## Supplementary material for "Evidence for the Involvement of Vernalization-related Genes in the Regulation of Cold-induced Ripening in ‘D’Anjou’ and ‘Bartlett’ Pear Fruit": S1_PearTranscriptome_Annotated text (part 14 of 97)

```
TATCATATATAATACAACCCAATTACATGATTATTTAGGAGAGAGGATAATGTCAACTAATCACACTGGTTACAAAATCATTGGCCACAGTAATGGGTCTCTGGATCACTTGGACCACTGATGGGTCTGGATCAGTTGGATTATTGGTGGGTCTGGATCACTTGAAACAAATTCCAAATTGATATATACCTAATTGATGCTTACTTGCATTACATTATGATATTTTCTCACCATATTAATGCCTTAGATCTGGTGATCACATCTTGATAATGACTTACATGTCATTGGTACACCGCCACCACAACATCAAAACATCACATGACATGTAAGTTACTCTCCAAAGATTCACCTTGAGCTCTTCAAGCTCCCATCATTGCCAGCCAACACCATGTACTTATCTTTCCTTGTGAGACTGGTGCACTCAAACCCTACAGCCTTACCTATCTCATTCTGTACATGATTGGCAACTTCAAACCTGGATTTCCCACCAATCTTGCATGTTTCTGGTTCAGGCAATTTATGAAGCAGCTGGAGGGTGTAAACAGGTTGTGGATTCATTAAGTGAAAAACTGGATCCAAACTTTTGAACCCACTTGCACATGTACCATAAAACATGTTTACTTTCACATCAATGGCCACAGGAACAATGTCATCAGTGAGCTCAGCAAACAAAGGGCTGAACCTCAACAGATAAGGCTCTCTGCATGTTGTTCCTTCTGGGCAAACCACAAGGTCTCCTTGTTGCAACAGTTTCTTCATTGTTTTCCCATCTCTCTCTCTATCCCTAGTTAATCTGATGGTTTTCATGGGGGCAATTTTCTCATTGACTTTGCTCAAACTGTATGTGACAGCAGAGAGGGGTTTGTCAATGGCTAGTTGAACATAGAGTGGATCTAGGAGGGTTCTATGGTTGCAGACATAAAGTCTTCCCCTTTGTTTTTGGGAACCAGTTGTTGGGGAAATCAGGGATTTGGGTTTTGAAATTGTGTTGATTGCGCCTGTGAAGGCTAAGATTGGACAGGCAATGCTGTGAGGGAGAAACATGCCTGTGAGGAATCTTATGATGCAGATGAAAATTCCTAGAGGGAAGTACATGAACATGGCTAAGGTGGCTAGTGGGGTTGGGAAGAAGGCCAATCTTCCATCATGAAAAATCAAGGGTTTTGGGTATTTTTCTCTTGCTAGGGTTTTCCAGTTTTGCTTCTCAGCTTCAGTCACCATGTAAATCTCCTCCTTGCAATGAGAAAAGAGTTGCCCATGCTGCAAAAAACTATCTTGACAACCAATTATGCCAATGGCTTCAGAATCTTCCTTGACCTCCTCTAAAAGAACCACCACATTTGGATCCAAACAGTTAGTCTTTTTTACCTCCATCAACCCCACAAAGTATCCACCAACAACTTTGAGCTCTCTTGCAACAACAACATCAACCCCAACATAATCTTTCAAAACCCCTTCAACCATCACCCTAGGAAACTCACTCACTCCCACTTTTTTCCCACATCTCATCACCACATCAAGCCCTTCACTCCCAACATCCTCCAAAAAGAACTTGGGCAGGACAGCTGTCCCAACCCTCA
>Dhingra_Pear_16_GATCAG_L001_R1_001_paired_trimmed_paired_merged_contig_28781 probable glycerol-3-phosphate acyltransferase 3	GO:0016021	GO:0016791	GO:0090447	GO:0010143	GO:0016311
TGCTTCTGATGTATAGAAAAGAGAGAATTGAGAAGTCATGACCTATATTTAATTACAAATTTGAGCGAAAGTACATGGTTGGAGCATACAATATATTCTATAGATAATGTAGGAAAGAAAAGAAAAAAGTACTTGATAAAGGAAAACCCTAGTCTATACTTAATTGTATCATCAATCAATAATACTACATTAGCTTGAAAGAAAAGCGAAGAATTAAATGGACACAAGGGCAACAAGTCGATATCACTTTCGAAGTTTCAATGTGGTTCACTTGAATGTAGTCTGAAATAACGGCCCTTTGGCATTGCTCGGGATTTAAATTGTACATTTGGAAGCAATACCTTCGTTCCCGGCTAAAATCAAGTATTTATCTCTCCTTGTAAACTTGGTGCTTTCAAACCCTAATGCCTTACCAATCTCACCTTGCACGTAATTAGCGACATCAAAGTTTGATCTATCCCCATCACGACAGGTGGACAGCCCGGATACCTTCTCCAGCAACTGAACGGTGTAGATCGGTGAGGGGTTCATGGTGAAGAAAAGTGGGTCCAGGCACTTGAGCCCACCGGCAGTAGTGCCATGGAACATGCTGACGTGGGTGGTGATTGCAACGGGAATTATTTCGTCACTAATTTCTGAAAATAAAGGACTAAACCTAAGGAGGTAAGGTTCACGACACGTCGTTCCTTCGGGGCAGACAACGACGTCCCCTTGATTCAACAACTTCTCCATCATCTTTCCGTCTTGATGGCGATTTCTTGTTAATCGGACGGTCTTGATTGGTGAGAGGATCTCAGACATCTTGCTTAGGCTGTACGTTACTGCGTGTAGGTTTTTCTTCAATGCGAAGCAAAGGTAGAGAGGGTCTAGCAGCGTTCTATGGTTACAAACGTAAAGCACACCTCTAGGCTTGTCCGTTGGAAGGGTTTGTTTCCGGAGTTTAGGAGCACCCACAGTCAGTTGCAGACCACTGAAACCTAGCAGAGGGAGTGACACGTGGTAAGGCAGTGATATCCCAACGATGATTCTGAAGATTGCTACGGCTATCCCTATTGGTGCCCACATTAGTACTGCCAGGGTTTCAAGTGGGGTTGGTGTGAGAGCTAATCGACCATCATGGAAAACGACCTTCTTTGGGTATCTGTCTCTGGGTAGGTTCTTCCAGCTCCTCTTATCTGAGTCTCCCACTAGATAAACATCCTTGCAATAAGAGAATAATTGGTGATAGCGAAATTTGTTGGAGGCAGAGATACCAATTGTATCAAAGGCCATACTATCATGTCCACCACGTTCTAGTTCTTCCAAAAGCGGCGAAACAATATTTCTATTCTCCTCTTCTTCCATGATACCCAAAAAGTATCCACCAAACACCTTTAACTCCTTCCCAACCACCATATCGATCTCCAAGTAGTCTTTTAAGAAGCTCTCAATCATTACTTGTGGTAGCTTACTAACAGCAATTTTCTTTGCACCTCTTTGAAGCACCTCAAAGGCTTCCAACCCAACGTCTTCCAAGAAGAACTTAGGCAAAACAGCTGTGCCAACTCTAAAGCTGTCTTTCTTAACCCCAAAGAAGCAGACCATCACCATTATTTTCAACCCTAATTTGTCACCGACGAGAAATATGATAGGCCATAATAGGAAAAGAACGAGTGCCCTTACGAAACCTCCAGCTTCAAAAGCCACGAGCATGAAGTAATTAAACAAAGAAGATGCTTTCAGCAGAGCTCCTTCGACGTTGAAGACGATCAGAGTTTGGTTTGTGAGGTTTGATCTTTGGGAGTGAAGAGAACTGAACGACTTCCGATTTTTAGACTGGCTTGATGATAGGCTGGTTGCATGGCTGTTGCTGCTCACACTTCTGGGGAAACCTCTGAGTTTCCGAAAGAAAATGCGATATAAAAAGAAAAACGGCTTCAAGAAAAAGGCCTTGGGCATTTTTAGAAGAATAATATGTTTTCTCCAACCCAATGCTGCAAGTCGTGCAAGTTAGGCTATGTTATGTATCTTTTAGAGCCGGATGTAGTTTTATATGGTTTGAGATGTATTTCATTCCCTCCGGCTTCACTTTTATCACGAT
>Dhingra_Pear_16_GATCAG_L001_R1_001_paired_trimmed_paired_merged_contig_66674 probable glycerol-3-phosphate acyltransferase 3
TCTGGATCAGTTGGATTATTGGTGGGTCTGGATCACTTGAAACAAATTCCAAATTGATATATACCTAATTGATGCTTACTTGCATTACATTATGATATTTTCTCACCATATTAATGCCTTAGATCTGGTGATCACATCTTGACAATGACTTACATGTCGTTGGTACACCACCACCACAACATCAAAACATCATGTGACATGTAAGTTACTCTCCAAAGATTCACCTTGAGCTCTTCAAGCTCCCATCATTGCCAGCCAACACCATGTACTTATCTTTCCTTGTGAGACTGGTGCACTCAAACCCTA
>Dhingra_Pear_16_GATCAG_L001_R1_001_paired_trimmed_paired_merged_contig_83747 probable glycerol-3-phosphate acyltransferase 3	GO:0016021	GO:0016746	GO:0008152
GGTTTTCCAGTTTTGCTTCTCAGCTTCGGTCACCATGTAAATCTCATCCTTGCAATGAGAAAAGAGTTGCTCATGCTGCAAAAAACTATCTTGGCAACCAATTATGCCAATAGTTTGAGAATCTGTCTTGATCTCCTCTCCAAAAATTACATTTGGATCAAAACAGTTAGTCTTTTTTTCCTCCATCAACCCCACAAAGTA
>Dhingra_Pear_16_GATCAG_L001_R1_001_paired_trimmed_paired_merged_contig_19123 probable glycerol kinase isoform X2	GO:0009507	GO:0016773	GO:0005975	GO:0016310
AGGCCTCCAACTTTTCCACAGAGAGAGTTATAAGGATATTGGACAAGTATACAATTAACACCATTAAAAGATTTTGCTTTGTTCACCACCTTCAACCAGCATAGTACCTAATACATTCATTTTTCACCGGCTCCCTTCAATGCCAATAATGCAGCTCCATAAGCAGCCTCCGTTTGAGTTGCACGACTCACCGGCAGACCGAGTACCCTCTCTCTTATCTTGGTCCATTTCTCGTTCTTGGCACCACCTCCAGCTGTGAACACTTGATCAACTTGAGTTGCTCCTAGATCCTTCAGTAAGCTGTAAGCTTTCGCCTCTATACGCGCAATGGATTCAAGAATCCCATGCAGAAACTCCACCTCACTTTCTGGGCGTGGATGTAACCTAGGAGCCAAATTTGGATCTGCAACTGGAAACCTCTCGCCAACTGTTTGCAGAGGGTAGTAGTCTAGAAAAGAGGTTTCCATGGGATTAATTTGCTCGCTCAATTTCTCTAGTTGCTCATCAGTAAAAATTTGTCTAAGAACAGCTCCACCGGTATTTGATGCGCCTCCAACAAGCCACTTATCATCAAGGCGATGACTATACACTCCAAACCGCGCATCTTCAATCCTAGTGGTGCTCAGAAGTTTTATTGCGAGTGTAGAACCTAAAGAAGTGAC
>Dhingra_Pear_16_GATCAG_L001_R1_001_paired_trimmed_paired_merged_contig_5478 probable glutathione peroxidase 5	GO:0004602	GO:0006979	GO:0055114	GO:0098869
CCTCAATGCTCAAGGGGGAGGTGGTTGGGGCGTACCGTTCAATTACATGTCCATCCTTGTCAACTAAGAACTTGGTGAAGTTCCACTTTATGCTATTCCCCAGAAATCCAGATTTACTTGCTTTGAGGAATTTGTACACAGGTTCTGTATCCGGCCCATTGACACGTACCTTCTTGAATATTGGATATTCAGCCTTGTATCTTGTACATGCAAATTGTTCAGCATCCTGACTTGTCCCGGGCTCTTGCTTTAGAAACTGATTGCACGGAAATGCCAAGATCTCAAAACCTTTCTCTTTGTATTTGCTGTAAATCTCAGTCAACTGGGTATAATTCGTATCAGTAAACCCACATTTGGAAGCAACGTTGACGACGAGGACGACCTTCCCCTTGTAAACGCTGAGGTCCACCTCCTTCCCTCTGCTATCCTTCACTGTGAATTCATGGATGGATTGCTCAGAGACAGATTGGAAGCCACCCATTTTCTCTGTTTCTCTCTGTCTCTCTCTGTTTCTCTCTCCAGATGACTTTACAAGGAAAATATTCTCTGTTTTTCTCCCTGTTTATCTCTCCAGCTGACTTTACAAGGAAAAACAGTAAACTGAGAAACTGTGGGAGGAAGGAGGAGGAGGAAAGGGTTGGACAGTTGCCTTAGAGCAGCTCCAGCGGGAGCAATTGCTCGATGGACAGGCCTCAGCACAGGGCCTGATTGCCCGAGGGAGGAAGTTCAGCGTTGGCT
>Dhingra_Pear_16_GATCAG_L001_R1_001_paired_trimmed_paired_merged_contig_15604 probable glutathione peroxidase 2	GO:0005768	GO:0005802	GO:0016021	GO:0004602	GO:0009407	GO:0042542	GO:0042631	GO:0055114	GO:0098869
TCTCTTCTTTTTGGGTTTTGCTTTCGTCTGCTACTTCTACACTTCTCAATTCTCTTCTCCTCGAATTATGGCTGAAGAAAGTTCCAAATCTGTTTACGACTTCACTGTCAAGGATATTCATGGTAACGACGTAAATCTGAGTGAATACAGTGGGAAGGTTCTTCTGATTGTGAATGTTGCTTCAAAATGTGGTTTAACACAATCCAACTACAAGGAATTAAGTGTTTTGTATGAAAAGTACAAAAGCAAAGGTTTTGAGATTTTGGCATTT
>Dhingra_Pear_16_GATCAG_L001_R1_001_paired_trimmed_paired_merged_contig_15605 probable glutathione peroxidase 2	GO:0005768	GO:0005802	GO:0016021	GO:0004602	GO:0009407	GO:0042542	GO:0042631	GO:0055114	GO:0098869
TCTCTTCTTTTTGGGTTTTGCTTTCTGCTACTTCTACACTTCTCAATTCTCTTCTCCTCGAATTATGGCTGAAGAAAGTTCCAAATCTGTTTACGACTTCGCTGTCAAGGATATTCATGGTAACGACGTAAATCTGAGTGAATACAGTGGGAAGGTTCTTCTGATTGTGAATGTTGCTTCAAAATGTGGTTTAACACAATCCAACTACAAGGAATTAAGTGTTTTGTATGAAAAGTACAAAAACAAAGGTTTTGAGATTTTGGCATTT
>Dhingra_Pear_16_GATCAG_L001_R1_001_paired_trimmed_paired_merged_contig_112053 probable glutathione S-transferase parC	GO:0005737	GO:0004364	GO:0004462	GO:0006749	GO:0009407
ACTCATCGATCCATGCATGAACAAGTTTGATAAATCTAAAGCTCTGTGTCTTAGGTATGAACATCAAACTTCTTTCTAAGCTCCAAAAGGAAGTCATACATTTTGTACTGATCAGGCAGAGACTTGGACACACTCTCCCTCTGCATGCATCTCTTTGCCCAACCCACCAGCCTCGGACACTCCTTCACCATGCACAGGTTTCCACAGGTCTCCAGTGCATAGAACCAGCTATAGAAAGGGATAAGTGCCACGTCCACCAGGCCAAAACTCTCACCCCCAAAGTAGGTCTTGTCCCCTAGCTCGTTTTCCAGCAGCTTGAAGCACTCTATCAGTTCCTTCTTTGCTGCCTCTTGGACTTCACCTTTGGTTACCCACACCAACCTCCCTGTCGAATAAATCTTCTTGTCAACATAGTCAGCCCAGAACCTTGCATGGGCTCTAGGGTAAGGATCAGAAGGCAGCAGAGGAGCTTTATTACTCCAAACCTCATCAATGTACTGAACAATGATGAGGGATTCGCATATCGGTCTTCCCTTGTGGATCAGAACTGGGATTTGCTTGTGAACAGGGTTCATCTTGAGCAGCAGAGGGCTCTTGTTGCTCAAGTCTTCTTCCCGGGACTCGTACTCGACGCCCTTCTCCGCCAGGGCAATCCTCACCCTCATCCCGAAAGGGCTTGGCCAGAAATCCAACAGAACCACTTCATCTTCCATTGCTAGCTTTTTGCCTGCTGCTTGCTTCTTTGATAGTTTTCTTTGACTGCTTACTCTGTGCTACAAAGGCAAAGGGAATCAAGTGTTAATATATATAATGGTAGAGAAAGTTGGCCGATGTTTGTAGAATTTTCTTGAGTTGGTTTGTGTGGGCGCTTCCAGAGTCTCCAGTG
>Dhingra_Pear_16_GATCAG_L001_R1_001_paired_trimmed_paired_merged_contig_102170 probable glutathione S-transferase	GO:0005737	GO:0004364	GO:0006749	GO:0009407
TCTAGATACCCTATTTGTTCGCCGCCGAAAAACTTCTTCCCTTCGATCTGCTTCTCAACCAGCGCTAGTGATTCTAATGCGGACTCTTTCGCCTTTTCCTGCGCTTCGCCTTCTCCCGTGCAAGCTGTCCACACTTGAAGCACAAGCTTTTCATCGTTGAATTTAGCCCAAAAACGAGCTGTGGCTCGGTCATATGGGTCACGAGGCAGCAACGGGTGCT
>Dhingra_Pear_16_GATCAG_L001_R1_001_paired_trimmed_paired_merged_contig_103613 probable glutathione S-transferase	GO:0005737	GO:0004364	GO:0006749	GO:0009407
ACAAGAAGATCCCGGTTCTCATTCATAACGGTAAGCCGGTCTGCGAGTCACTCATCATTGTGCAGTATATTAATGAGGTTTGGAGGGATAAAGCTCCTTTGCTTCCCTCTGAGCCTTACCAGAAAGCTCACTCAAGGTTCTGGGCTGATTTCATTGACAAGAAGCTATATGATGCTTGCTCGAAGATATGGTCCACAAAGGGAGAGGAACGAGAG
>Dhingra_Pear_16_GATCAG_L001_R1_001_paired_trimmed_paired_merged_contig_107209 probable glutathione S-transferase	GO:0005737	GO:0004364	GO:0006749	GO:0009407
TTTTTTGAAATAAATGAGAACCATTGCCCTAAAGACTCTGCGTGTGTGTATTAAGAACCCGATCTAGCCACAAGTGCAAAATCCTGATTTTGTTCTTATAAAACATCACGGAGCCACGAAATGCTTCGAAGGAAATCACACAGACACATATATTTAGCCACAAGTGCAACCTGATTTTATTCTTCTAAAATACCATGAACTATGAAATGCTTCGAAGGAAACCATCTGATGACTAGGATTCTATGAACCGTTTTAGCTGGAAGTAGTAGTGGTGGTAGTGCTTTGAAGGCGACCGCGGATGTGAGCAACTAGTTTATCTTTGGGAGGCAGACTTTCCTGAAAAACACTGCAAAACTCATCGCTCCAATTGTACAATTTGGGAAGCTTCTCTTTGGTCAACAGCTCCACTCCCACAACTTCTTGAATGGCTCGAAGCCAGTAGCCTATGAAGTTGGCAACAATGTCCACAAGTCCAACGGTCTCTCCTGCGAAGAACTTCTTGTCTTTGAGCTCATTTTCCAGTATTTTCAGAAGCTCACAGGCTTCTTCCACAGCCTTTTCAGGTTCCTCACTGCCCCACAGAACTTTATATGTTGCAGGCAAGCACTTTTCATCAATGAACCTAGCCCAGAAACGTGCTTGGGCTCTTTCATAAGGATCTTTAGGCAAAATGGGGAAACCCTCCTTCCAATTCTCATCAATGTACTCGAGAATGACCTGGGACTCAGCTATCGCTCTGCCATTGTGCAGGAGCACAGGGATCTTCTGATGAACTGGGTTGGATTTTAGAAGCAAAGCACTCTTGCTCTGCAGGTCCTCCTCAACAAATTCGTACTCCACATTTTTCAGCTTCAGAGCTGTTTCCACTCTCCTACTATATGGGCTTCCCCAAACCCCCAACAGCTTCACCTCGTCAGCCATGATATAAGCACTAACTAATCAAGTTTAACACTAATTAATCTCCTTCTTGTGTGCATATTATGACTGGTTTAATCTTTCTTTTGGGGTTTTATAGCGGTAGGAAAACAGTGTTTTTGGCAGCTAAGAGATCGG
>Dhingra_Pear_16_GATCAG_L001_R1_001_paired_trimmed_paired_merged_contig_109350 probable glutathione S-transferase	GO:0004462	GO:0016740	GO:0008152
ATTTCAATACAAACGATATTACTGCTTTAAACTACAACAAAAGAACATGCAACGATTTGCATTAAAATGCATTGAATTAAAGATGAAGATCTTATTATCTACTAAGACAATCCACCACTTACAAAAAGATTGAAAAGTTAATCGACCCTAGTCATAATTTGATAAGAGCGCCAATTTGTCACATAGATGCCAATTGAAGCACACAACACAAGAAATTCTAACAGAGTATCACGTAGATGCTAGCAAGTTTTCCCTGATCTGCTTGAATAAGAGCACCAATTTATGACGATCGGGAAGATTTTCCTTGATTGCAGGCACTTGTTTGAAGTCGTTAGTCCAAGCGTACAAACGAGGAAATTCTTTGGCCTGGAATAACCTCACCTCAACCACGTCTTCGATGACTCCAAACCAATGAGCAATTCCTCCAAAGGCAATGTCCACTATTCCAATGTTGTCTCCTCCGAAAAACTTCTTTTTTCCAAGAGTACCAGCTGCGTGATCTTCTATAGTTCTCAGCATCTCCAAGCTATCTTTCTTGGCCTTCTCTTGCTCTTCGCCGGTGGTTCGGAAGACCATCCAAATCGCAGGGCCCTTGTCTTCAGCAAACTTAACCCAGAAGCGAGCCGTTGCTCTCTCATAAGGGTCAGCGGGCAACAATGGTTTATGTGGCCATGTTTCTTCTATGTATTCTACGATGACCATGGACTCACAGATCGGCTTTTCGCCATGGACGAGCACTGGGATTTTCTTGTGAACTGGATTGTACTTGAGAAGTTGAGGACTTTTGTTGTTGGGAAGATCTTCCTCTATGTTATCATATGGTATGCCTTTCAGCTTCAAAGCCCATATCACCCTGCAACTAAAAGGACTAGGCCATGCTCCATGTAGCTTCACTTCAGACATCCTGAGGTAGAAAAATTAATGTG
>Dhingra_Pear_16_GATCAG_L001_R1_001_paired_trimmed_paired_merged_contig_114018 probable glutathione S-transferase	GO:0005737	GO:0004364	GO:0006749	GO:0009407
GTCTAATGGTCAAGAGGATGTTAAAAAAAATGAGGATCCATTCCCTTAAGGGGTGTGTGTATCTATTAAGAACCCGATGGAGCCACAAGTACAATCCTGATTTTATTCTTATAAAATATCATGAACCATGAAGCATCTTATAAAATATCATGAACCACGAAATGCTTCAGGAGACCATCTTATGATATGAACCATTTTAGTTGGAAGTAGCGGTGGTGGTGCTCTGAAAGCGACGACGGAAGTAAGCAACTAGTTTATCTCTGGGAGGCAGACTTTCGTGAAAAACACTGCAAAACTCATCACTCCAATCGTACAGATCGGGAAGCTTCTCTTTGGTCAACAGCTCCACTCCCACAACTTCTTGAAAGGCTCCAAGCCAGTAGGCTATGAAGTTGGCAACAATGTCCACAAGTCCAACCGTCTGTCCCCCGAAGAATTTCTTATCTTTGAGCTCATTTTCCAGTATTTTCAGAAGCTCGCAGACTTCTTCCACAGCCTTCGCAGGTTCCTCACTGCCCGAGAGAGCTTTCCGTGCTGCAGGCAAGCACTTTTCATCAATAAACCTAGCCCAGAAACGTGCCTGGGCTCTTTCATAAGGATCTGTAGGCAAAATGGGAAAACCCTCCTTCCAAGTCTCATCAATGTACTCAAGAATGACCTGGGACTCAGCTATTGGTCTGTCATTGTGCAGAAGCACAGGGATCTTCTGATGAACTGGGTTGGATTTCAGAAGCAAAGGGCTCTTGCTCTGCAGGTCCTCCTCAACGTATTCATATTTCACTCCTTTCAGCTTCAGAGCTATTTCCACCCTCCTACTAAATGGGCTTCCCCAAACTCCCAACAGCTTCACTTCCTCAGCCATGATATAAGCACCAACTAA
>Dhingra_Pear_16_GATCAG_L001_R1_001_paired_trimmed_paired_merged_contig_124972 probable glutathione S-transferase	GO:0005737	GO:0004364	GO:0006749	GO:0009407
AAGCAATTCAAGGCCTTGAAGCAAGAATCATCTCCCTCTTCTGCTTGTAATACACAAACATTTGATCTACAGGCTGGAGGCTCTTTTTGATTGCTGGGTTTTCCCTAAAGTTGTTAATCCAATTACATAAGCAAGGGAACTCACTGGCTTGCAGCACTTTGACACCAACCACTTGTTCAATCACTCCAAAAGAGGAGGCTATAAATCCCAAGGCCAAGTCAGCCAACCCAATTTCATTGCCACCGAAAAACTCCTTCTCTCCCAGAGCTTGCTCTTCCAAGATCTTGAGTAGATCTCTGACTTCTTTTGC
>Dhingra_Pear_16_GATCAG_L001_R1_001_paired_trimmed_paired_merged_contig_124973 probable glutathione S-transferase	GO:0005737	GO:0004364	GO:0006749	GO:0009407
GCTCAAGGGTGTGAAGTATGAATACATAGAAGAGGATTTGGCTAACAAGAGTGATTTGCTTTTGCATTACAACCCAGTTCACAAAAAGATCCCAGTACTCGTTCACAACGGGAAGCCAATCGCTGAGTCCAGTGTGATCCTCGAGTACATTGAAGAAACTTGGCCCCAGAATCCCCTCCTTTCTGATGACCCTCATGAGAGAGCGTTGGCGCGGTTCTGGACGAAGTTTATAGACGAAAAGAGCGTACCATTTGCTAAATTCTTTATGGCTGATGGGGAAGAACATGAGAAGGC
>Dhingra_Pear_16_GATCAG_L001_R1_001_paired_trimmed_paired_merged_contig_131925 probable glutathione S-transferase	GO:0016740	GO:0009407
GAACCGGGTTCATCTGCAGAAGCAGCTGGCTCTTAATCTTATTCCTCAAGTCCTCCTCTCTGTACTCATACTTGACGCCCTTCTCCGCCAGCGCTACTCTGGCCCTCATGCCAAACATGCTTGCCCAGTAGTCCAGAAGAACAACCTCATCCGCCATTTTTGACACACACAACTACTTCTAGCTGTAGGCTATAGTGTTTTGCTTGATGCTAAAATATTCCAGATAGATATTCACACGAGCAGAAGAGGATATATATATGGAATCTCGATTCTGGAACTTGTTTGTAAGA
>Dhingra_Pear_16_GATCAG_L001_R1_001_paired_trimmed_paired_merged_contig_134820 probable glutathione S-transferase	GO:0005737	GO:0004364	GO:0004462	GO:0006749	GO:0009407
GCAATGGACCTCTCTCTTAGGGATTTGAAATAAGCCAACAATTCATCATGATGAGGGGTGTTCTCCTTGATCTCAGGCACTTCTTTAAAATTGCGTATCCAAGCTTGCAAGTGAGGAAACATATTTGGTTCTAGCAACTTTAAACCAGCTGATTCTTCCATAGCTCCTAGCCAACCAGCTATCCATCCCAAAGCCAAGTCTGCCAACCCAATTTTCTCCCCTCCAAAAAATTTCTTATCTCCAAGTCCATGTTCTATTGTTTTCAACGCTTCTTGGGCTTCGTTTTTTGCCTTCTCCTGCTCTTCACCAATTGATTGAAAATATGCAATAAAAACTGAACTCTTGTCCTCTCCAAACTTAATCCAAAACCGAGCCATGGCCCTCTCATAAGGTTCATCTGAAAGCAGTGGGTTCTGTGGCCAAACCTCCTCAATGTATTCAAGAATGATAGTGGACTCTGGGATTGGTTTTCCGCCATGAACGAGAACAGGGATCTTCTTATGAACTGGGTTATGCTGCAAAAGACGTTCACTCTTGGTGGTAAGATTTTCTTCGACATATTCATACTTGACACCCTTTAGTTTTAGAGCCCATATGACTCTGTAACAAAAGAGACTAGGCCATGCTCCTAACAGCTTCACTTCTTCCATTTTTGTAAACTACTTGCTTTTTTCTTCTTCCTAATTTGCTCTCACCAATGCATTAGCTTTATAGGTCTCTATGAGCTTTTGGTGGGATAGGAGAAATGAGGAAAGGAAAAGGACGAATGGAGATGGTGTGAGTCTCGTTCCAT
>Dhingra_Pear_16_GATCAG_L001_R1_001_paired_trimmed_paired_merged_contig_135576 probable glutathione S-transferase
CAAATTTCTCATACACAAGAAACCAGCTATAGTATGAAATAAGCGTCACGTCCACGAATCCGAGGGTATCCCCCCCAAAGAAAGGCTTGTCTCCAAGCTCTCTTTCTAACACGCCAATGCAGTCGAGAAATTCTTTTTTTGCTGCATTCTGTTCTTCTCCTTTGGTTGCCCAAAGCTTCCTCCCAATCTCAAAAATCTTCTT
>Dhingra_Pear_16_GATCAG_L001_R1_001_paired_trimmed_paired_merged_contig_137457 probable glutathione S-transferase	GO:0005737	GO:0004364	GO:0006749	GO:0009407
ACATGTATGTAAAGGCTAAAAAGATGCTGAAAGAAAGCAATTCAAGGCCTTGAAGCAAGGATCATCTCCCTCCTCTGCTTGTAAAACACAAACATTTTATCAGGATGGAGGCTCTTTTTTACAGCTGGGTTTTCCCTAAACTTGTTAATCCAATTACACAAGCGAGGGAACTCATTGGCATGCAGTACTTTGACACCAACAACTTGTTCAATCACTCCAAAAGAGGAGGCTATAAATCCCAACGCCAAGTCAGCCAACCCTATTTCATTGCCACCAAAGAAGTCCTCCTCTCCCAGAGCTTGCTCTTCTAAGATCTTGAATACATCTCTGATTTCTTTTGCAGCCTTCTCATGTTCT
>Dhingra_Pear_16_GATCAG_L001_R1_001_paired_trimmed_paired_merged_contig_137458 probable glutathione S-transferase	GO:0005737	GO:0004364	GO:0006749	GO:0009407
GCTCAAGGGTGTGAAGTATGAATACGTAGAAGAGAATTTGGCTAACAAGAGTGATTTGCTTTTGCATTACAACCCAGTTCACAAAAAGATTCCGGTACTCGTTCACAATGGGAAACCAATCACCGAGTCTGCTGTGATCCTCGAGTACATTGAGGAGACTTGGCCCCAGAATCCCCTCCTTTCAGATGACCCTCATGAGAGAGCGTTGGCGCGGTTCTGGACAAAGTTTATAGACGAAAAGAGCGTACCATTTGCTAAATTCTTTATGGCTGATGGGGAA
>Dhingra_Pear_16_GATCAG_L001_R1_001_paired_trimmed_paired_merged_contig_18046 probable glutathione S-transferase	GO:0005737	GO:0004364	GO:0006749	GO:0009407
TAAACTCACCAATAACTTTGGCAGGATTTATTAAAAATGGTTTTGATAGATTGTCCACATTCCGTACCTAACTCTTCCCCTCATATGCATTCATGAAATGATCACAGACCAGATCATTTCATTCTTTTAAGATACTGTCACGCATAGCCTGATACTTGGCAATAAGTTTGTCTCTAGACGGCCAATTGTCTTTGATGATAGGAACATCTGCAAAAGTCGCCGCCCATGCTGATAACAATGGAAACTCTTCTTTGGTTACCACTTTCATTCCCGCTATGTCTTCAAACAAACTCTCATTGTATGCAAGCCATCCAAGTGCA
>Dhingra_Pear_16_GATCAG_L001_R1_001_paired_trimmed_paired_merged_contig_18047 probable glutathione S-transferase	GO:0005737	GO:0004364	GO:0006749	GO:0009407
GCCAGATATATCGATGATAAGGTTTCGCCATCTATTTGGGAATCCTTTACCAAGGAAGGGAAAGAGCAAGAGGAAGGTATTGTAAAAGCCAAGGAGAACTTGAAGTACTTGGAAGCAGAGCTAAAGCACTTGGATGGCTTACATACTATGAGAGTTTGTTTGAAGACATAACGGGAATGAAAGTGGTAACCAAAGAAGAGTTTCCATTGTTATCAGCATGGGCGGGGACTTTTGCAGATGCTCCTATCATCAAAGATAATTGGCCGCCTAAAGACAAACTTATTGCCAAGCTTCAGGCTATCCGTGACAGTATCTTAAAAGAATGAAATGATCTGGTCTGTGATCATTTCATGAATGGATATGAGGGAAAGAGTTAGGTACGGAATGTGGACAATCTATCGGAACCATTTTTAATAAATCCTGCCAAAGTTATTGGTGAGTTTATATAACTGTAGCATCAAGAATATACGTAGGGATCGTCCAGAGATCATAGAAAACTAAATGCTTAACAATTGTTTAAGGGCCACAGTAACAGAGTCATTTTATCAAACAGTTAGTA
>Dhingra_Pear_16_GATCAG_L001_R1_001_paired_trimmed_paired_merged_contig_23921 probable glutathione S-transferase	GO:0016740	GO:0008152
GGATTTATTAAAAATGGTTTTGATAGATTGTCCACATTCTGTACCGAACTCTTCCCCTCATATCCATTCATTTCATTCTTTTAAGATACTGTCACGGATAGCCTGAAACTTGGCAATAAGTTTGTCTCTAGACGGCCAATTGTCTTTGATGATAGGAAGATCTGCAAAAGTCACCGCCCATGCTGCTAACAATGGAAATTCTTCTTTGGTTACCACTTTCATTCCTGCTATGTCTTCAAACAAACTCTCATAGTATGCAAGCCATCCAAGTGCAATATCCGCAAATCCAACTTTCTCCCCTCCAAAGAATTTCTTTCCCCTTAGCTCTTCTTCCAAGTACTTCAAGTTCTCCTTGGCTTTTACAATACCTTCCTCTTGCTCTTTCCCTTCCTTGGTAAAGGATTCCCAAATAGATGGCAAAACCTTATCATC
>Dhingra_Pear_16_GATCAG_L001_R1_001_paired_trimmed_paired_merged_contig_24420 probable glutathione S-transferase
TGCTGCAGATGAACCCGGTTCATAAGAAGATCCCGGTTCTCATTCACAATGGAAAGCCCGTCTGTGAGTCCCTCGTTGCGCTTCAGTACATTGATGAGGTCTGGAATGATAAGGCTCCGCTCTTGCCCTCCGACTCTTACCTCAGAGCCCGGGCCAGGTTCTGGGCTGACTTCGTCGACAAGAAGATATATGATATTGGGAGGAAGCTGTGGACAACCAAAGGAGAAGAATATGATGCAGCCAAAAAAGACTTTCTCGACTGCATCGGCGTGTTAGAAGGAGAGCTCGGAGACAAGCCCTTCTTTGGCGGGGAGACCCTCGGATTTGTGGACGTCGCGCTTATTCCGTTCTATAGCTGGTTTCTTGTGTACGAAAAATTTGGCAACTTGAGTGTTGAGGCAGAGCACCCAAAGTTTATTGCCTGGGCCAAGAGGTGCATGGAGAAGGAGAGCGTGTCCAAGTCGCTTCCCGAGCAGGAAAAAGTCTACGATTTTGTCGCACTTATGAGGAAAAAGTTTGGAATTGAGTAGATTTTGCTAGCTCATTTGGTTTTTTCTGTTTTGGGTTGTTGAATTAGAATAAAAGGGCACTTGACAAGCCTTGTACTGTAAGAGGCACTTTATTGTGCCTCTGGTCGTATGTTTATTTTGCTTACTGTTGTCAACTTGTTATGAAAGGGATCTAAATCTACTTGATCAA
>Dhingra_Pear_16_GATCAG_L001_R1_001_paired_trimmed_paired_merged_contig_24421 probable glutathione S-transferase
CCCTCGGATTTGTGGACGTCGCGCTTATTCCGTTCTATAGCTGGTTTCTTGTGTATGAAAAATCTGGCGACTTCAGTGTTGAGGCAGAGCACCCAAAGTTTATTGCCTGGGTTAAGAGGTGCATGGAGAAGGAGAGCGTGTCCAAGTCGCTTCCCGAGCAGCAAAGGGTCTACGATTTCACCGTGCTTATAAGGAAAAAGCTTGGAATGGAGTAGATATTGGTGGAAGCCTGGCAAGAAGCTATTGATGATCAGTGTCATTCCAACTTGTTAGGTCATTTGGTTTTTCTGTCTTCCAAGATTCAACTGTTTTGGGTTGTTGAATTAGAATAAACGGGCACTTGACCAAGCCTTGTACTGTATGAGGCACTTCATTGTGGCTCAGGTCAATATGTTTATTTTGCT
>Dhingra_Pear_16_GATCAG_L001_R1_001_paired_trimmed_paired_merged_contig_29470 probable glutathione S-transferase
AGAGCAGTGACGTAATCGCCGTCAAATTGGAAGACTCTCGAATCTATATGTACAGGAAAGGAAGAGAAGTTGAATACCTTCATGTCCGGAGTCTTTGACGACCGCTTCTCCTCTGCATTTTCTGTCTACAAATACTCAATCTGCTAGTCTGCTTCTTCACCCACTATTCACACTCAGAGTCACCGCTTTTTGTAACCTTAGAAACTTTGTTCAAATCTGATCAGCATTCAATGGCGGATGAGGTGGTGTTGTTGGATTTCTGGCCAAGCCCATTTGGGATAAGACTGAGGATTGCTCTGGCTGAGAAGGGCATTGTGCATGAGTACAAAGAAGAGGACGTGTGGAACAAGAGCCCACTGTTGCTGCAGATGAACCCGGTTCACAAGAAGATCCCGGTTCTCATTCACAATGGAAAACCGGTCTCCGAGTCCCTCATTGCTCTTCAGTACATTGACGAAGTTTGGAATCATAAGGCTCCACTCTTGCCCTCTGATTCTTACCTCAGAGCGCAGGCCAGGTTCTGGGCTGACTTCGTCGATAAGAAGATTTTTGAGATTGGGAGGCAGCTTTGGGCAACCAAAGGAGAAGAACAGAATGCAGCAATAAAAGAATTTCTCAACTGCATTGGCGTGTTAGAAAGAGAGCTTGGAGACAAGCCTTTCTTTGGGGGGGATACCCTCGGATTCGTGGACGTAACGCTTATTTCGCACTACAGATGGTTTCTTGTGTATGAGAAATTTGGCAACTTTAGTGTTGAGGCAGAGCACCCAGAATTTATTGCCTGGGTTAAGAGGTGCATGGAGAAGGAGAGCGTGTCCAAGTCGCTTCCCGAGCAGGAAAAGGTCTACGATTACGCCATGCTTTTAAGGAAAAAGTTTGGAATTGAATAGATTTTGGTGGAAGCCTGCAAGAAGCTATATTGATGATTAGCGTCATTCCAACTTGTTTGGTCGTGTGGTTGTTCTGTCTTTCAAGATTCAACCTGTTTTGGGTTGTTGAATTAGAATAAAAGGGCACTTGACAAGCCTTGTACTGTAAGAGGCACTGTATTGTGTCTCTG
>Dhingra_Pear_16_GATCAG_L001_R1_001_paired_trimmed_paired_merged_contig_33683 probable glutathione S-transferase	GO:0005737	GO:0004364	GO:0004462	GO:0006749	GO:0009407
TATATGTATGATCAGGCTCCTGCCTCGATCACCTGATCACACGAATAATGGAAGAAGTGAAACTACTAGGGTTTTGGCCAAGTCCGTTTGTTTACAGAGTGATATGGGCTCTAAAGCTCAAGGGTGTGAAATATGAGTACATAGAACAGGACATTTTTAACAAGAGTGAACTTCTGTTGCAGTGCAATCCAGTTTACAAGAAGGTTCCGGTGCTTCTTCACCGGGGAAAACCGATTTCCGAGTCGGTTGTCATCCTTGAATACATAGAAGAAACTTGGCCAGA
>Dhingra_Pear_16_GATCAG_L001_R1_001_paired_trimmed_paired_merged_contig_35236 probable glutathione S-transferase	GO:0005737	GO:0004364	GO:0006749	GO:0009407
TGACTTCAGGTTTTGTCTATCAATACACACAACCCCCAACCACTCCCTCCACCGCCACTCCACAGCTTCATATCTAAGCTAACCTTCTGCAACCCTTTTGCAAATTTGTATCAAACAGTTCAGATTTCAACCTTCAATGGCGGATGAGGTGATTTTGTTGGATTTCTGGCCCAGCCCGTTCGGGATGAGGCTGAGGATCGCTCTGGCTGAGAAGGGCATCGAGTATGAGTATAAAGATGAGGACTTGAGGAACAAGAGCCCATTGTTGCTGCAGATGAACCCGGTTCATAA
>Dhingra_Pear_16_GATCAG_L001_R1_001_paired_trimmed_paired_merged_contig_35237 probable glutathione S-transferase	GO:0005737	GO:0004364	GO:0006749	GO:0009407
ACTGGCCCTTTAGTTTTTCCCTTCAACTTTTGTCGATAACTAGACACAACGCCCCACCACTACCTCCACCGCCAGTCCACAGCTACGTATCTAAGCCAACCTTCTGCGACCCCTTTTGCAAATTTGTATCAAACAGTTCAGATTTCAACCTTCAATGGCGGATGAGGTGGTTTTGTTGGATTTCTGGCCCAGCCCGTTTGGGATGAGGCTGAGGATCGCTCTGGCTGAGAAGGGCATCGAGTATGAGTACAAAGAAGAGGACTTGTGGAACAAGAGCCCACTGTTGCTGCAGATGAACCCGGTTCACAAGAAGATCCCGGTTCTCATTCACAATGGAAAACCGATCTGTGAGTCCCTTATTGCGCTTCAGTACATTGACGAGGTTTGGAATGATAAGGCTCCACTCTTGCCCTCTGACTCTTACCTCAGAGCCCAGGCCAGGTTCTGGGCTGACTTCGTCGACAAGAAGATATATGATATTGGGAGGAAGCTGGGGACAACCAAAGGAGAAGAATATGATGCAGCCAAAAAAGACTTTCTCGACTGCATCGGCGTGTTAGAAGGAGAGCTCGGAGACAAGACTTTCTTTGGCGGGGAGACCCTCGGATTTGTGGACGTCGCGCT
>Dhingra_Pear_16_GATCAG_L001_R1_001_paired_trimmed_paired_merged_contig_46180 probable glutathione S-transferase
AGGCTTGGTCAAGTGCCCTTTTATTCTAATTCAACAACCCAAAACAGGTTGAATCTTGAAATACAGAAAAAACCAAAAGAGCTAGCAAAATCTACTCAATTCCAAACTTTTTCCTCATAAGTGCGACAAAATCGTAGACCTTTTCCTGCTCGGGAAGCGACTTAGACACACTCTCCTTCTCCATGCACCTCTTAACCCAGGCAATAAACTTTGGGTGCTCTGCCTCAACACTGAAGTTGCCAAATTTTTCATACACAAGAAACCAGCTATAGAATGGAATAAGCGCCACGTCCACGAATCCGAGGGTCTCCCCCCCAAAGAAGGGCTTGTCTTCGAGCTCTCCTTCTAACACGCCGATGCAGTCGAGAAATTCTTTGCTTGCTGCATCGTGTTCTTCTCCTTTGGTTGTCCACAGCTTCCTCCCAATATCATATATCTTCTTGTCAACGAAGTCAGCCC
>Dhingra_Pear_16_GATCAG_L001_R1_001_paired_trimmed_paired_merged_contig_46713 probable glutathione S-transferase	GO:0004462	GO:0016740	GO:0008152
TGCATTTCAATGAGTGTTGTATATTGTTTAAATTAATTAAACTACTATTCCCACCTATTATTTTATGGAACAATTTTTGTTGTGCTAAGAAGGTGTGAAGTTGTTAGAATGTAAGATACCTTCAAGTCTGTCTCCTTAGGATAAACAAGAGTTTTACATTAGGATCAAAATATAAATTTTGATAGGCTATGTGTAGGTGAGGATTTCTAAGTCATGGGTTGAAATCAAATTATAAAGGAAAATATCCCAAAGTATGGGATAAGAGGGACAAGAGAGCTAATCCGTCCTTGAAAAGTGTCTTTTGTCACCTGCAAATCTCTCTTACATGCATACCTTTGTAATTTTCATGAACGGCTTTTGTAATCTCTGCTATATATTTTTTGTGATCCACTTCTTACTACTCGAGTTCAATCATTGGAACTTATAAAACCCTATCCAAATATAGCCGCAGGAATTAGAAATAGAAGTCAAAATTTAATTAATCCCATTGAACTCGCTATAGAAATGATCTGATGCAGTCTTGTCTTAAAATTGCAGCTGTATGATGCTGGGAGGAAGATATGGTCCACGAAGGGAGAGGAACAAGAGGCAGCTAAAAAGGACTTCATCGAAATCCTGAAGCAGTTGGAGGGACAGCTGGGAGACAAACCATATTTTGAAGGTGAGAAATTTGGGTTCTTGGACATTGCTCTCATCACGTTCTACAGCTGGTTCCATGCGTTTGAGACCTGTGGAAACTACAGCATCGAGGCCGAGTGTCCCAAGCTCATTGCATGGGCCAAGCGGTGCAAGCAGAGGGAGAGTGTTTCCAAATCTCTTGCTGACGAAAAGAAGGTGTATGAGTTCGTTCTTAGCATGAAGAAGATGCTTGGTGTGGAATAGAGGGAGTGACATCGATAGGCTGCTAGCTAGGACGTCGAAGTCCTAGAGTGAAGTCTGAAGCTGTGTCCAGTTTAATTTGTTTAATTTCTTTCCTTTATGCATCTTGGTTTAGTTTCTAGTGAGATATTATGGTGAGAAACTTTGATGTGTCTTTGGAATCTTGTGTGAGAAGAGTATAGATGTATGAGTCCAAGGGTGGAAATCAATATTTGGCGCAGGTCCACTAACAACCATTTTGGACATGATCTGGTGTGGTGCATTATAACTCAAATGTGAGTCCATTATCATTGGAGGAAAAAAATAATTAACTTAGTACATGTAACTAATGAGTCCATTATCATAAATTGAGGACTCAAATGTGAGTCCATTTTCACTAGGTCAATTTGTGAAGACTCGATCATCAAATTACAAGAATAATAGCCACAGTAACAGTAATTACTACCGGTATATCAGTAATAAATTGGTCAGTAAAGGTAGTCAAGTTTGAAACGAACGAATTGGTTGTGGGGGTAAAGGTGAAAATTCATTGGAGTCTGTATAAATAGGTAGTGCAGCAGCAGCAGTTTTGGCAGAGATGTGATTTTGTGAGGGACTTTTCTGTGAATTTAAATGTATATGAATCGGAGTTATACCATAAAGATTTATATTTTAATTCCAAAAACAAAAATGAATGATTTTTTTTTTTTCAACGACCAAAAATGAAGATTTATAATTTAGTTTTCTGAAGCTTGGATTGTTGTCGAGTCAGTAAACTCAATTCGTGTATCTTCCTTTAATTTATGGAAACTTATCTTGTATATCTGTATTGTTTTTCACTTACTTTGAGAGTTGTAACCGTCCATACTGCACGTGAGTTGTATAATTAATGTTGATGTGTGTCTATTAGTCTTACGGTGTGTCAACTCATTGTATTTATTATTCATGCATCACACAAATGTCGTGACCATAGTATATTATCGGATATTTAAGCTTAATCAAATTGGCTAGAGTAATGCGCTCTCTCATTTACGCCCGAATTCAATTTCCCTCCGCATAATTTTGACGAACTAGTGACCAAATATTTATAGGCGCACCATGCTAATACAAGTACCATACACCATTTCTTTTGCACCCTATAGTCTCTATCTCACTTTCCTATTTGCTAGAAGAACCACTCTAAGCCAGGTTTTTTCCCTCTACAATTGGCCTGTAATGAGTTTTTAAATTAATGAAAGAAAAATCTGATATCAGCCCGTATGCAAAGAGTCCATTTTTCGAAGTACTTTGTCAGAATAAAAACCGGTTTTGCAGCCGGCCGTTTGTTTTTAGAGAAAAAATATATTGGTTTTTGATCATTGGTTTTCTTGAATTAAGTAAAAATCAATTATAAAAATGCGCCTTGTAACTTTCA
>Dhingra_Pear_16_GATCAG_L001_R1_001_paired_trimmed_paired_merged_contig_49447 probable glutathione S-transferase
TGACTGGCTTACAACTTTCTCTGCAAGAAATGTGACGCTTTGCGAAATCCCGCCTCTATAAAGCTCAGACCAATGCTTCAAGAGATTGAAAACTTTCGATTTCAGAATTTGCAGACTTCAAAATGGGAGATGTTAAGGTGATCGGAGCCTCTCTGAGTCTTTTTTGCTGCAGAATTGAATGGGCGCTGAAGCACAAGGGGATAGCGTACGAGTACATTGAAGAAGATTTGAGAAACAAGAGTCACCTGCTCCTTCGGTATAATCCTGTCCATAAGAAAGTCCCCGTTCTTGTGCACGGCGAAAAACCAGTTGCAGAGTCCCTTGTCATCCTTGAGTACATAGATGAAACATGGAGAGAGAACCCACTGTTGCCAGAAGATCCATTTGAAAAAGCAATGGTGCGATTTTGGGCAAAGTATGTTGACGAGACGTGTGTGATCAGTGCATGGACTGCTAGCCGTACAAAGGGGCGTGAACAAGAGAAATCCTTGGAGGCAGCACGAGAATCACTCGAAGTTCTGAACAAGCTCATCGAAGGCAAGAAATTCTTCGGAGGAGAAATCATTGGTTTCCTCGACTTAGTGGTGGGTTCTTTACCTAACTGGCTCAAGTTCTTAGAAGAATCTGAAGGCATAAAGCTGTTTGACACAAAGGAGTTGCCATTTCTTCATGAATGGGCACAGAGATTCACTGAAATTCCAATAATCAAAGGAAGTATTCCAACGGCAGAAGATCTAATCAATTACAACCGGGATCACAAGAAAGCCGAATGATGCCAAAGAAGAAACACCTAAAATAAAATGGTCCCAGATTCGGCTTAAAATAATGTAAACAAAGCATCACATAGCCTTGATATTTCCTGATATATGTATGTGTATGTATAATATGATCCGTAAAACTGAATCCAACATCTGTATTTGACTGAAATAGAAATTAAGTTATAACACGGCGACAACGGCACCAGAAAGCAGTCCCCCCACTTTTGCCTCGGCCAACTGCTAGTTCTTCATCAATGTAAAACCATATAAAGAATGGATCCTTCGTGCTAGGCTCTCTGTCGTCTTTCTGGCCTAGACCGATCTCTAAGGTTTTCAAAGGTCCAATTTTTATCCGGATGGATTCAAAGACGAAGGCTAGTATTCTCTTCTTCCAGGAAAATCTTCCTTCAAATGTTAAGCATCCAAATGGCCCAAAATACACTCCGTTCTCAATTCTCTTTCCAGCAGCATCAAATCGCTGAACTGCGGTAATAGGGAAGTAGCGACCGCCC
>Dhingra_Pear_16_GATCAG_L001_R1_001_paired_trimmed_paired_merged_contig_54771 probable glutathione S-transferase
CCAAAAGAAAACCTTGCTCAACCGCCGACCCTAGCCTTTGGTTTTAGGGTCGGTGGCAGTCCTCAATCTCTCCTGCTTTCTTCTACTTTTCCTTCTTTTCTTCCTTTACTTCTCTTTACCTATGCTTTTATCTGAGCTCTGTCTCATCTATCTCAGCTTTTGTCTCAGTTTTGTACCCTCTCCTCAATCAACTGCCGGTCACCGCCATCCTTCTCATCCCTCCCCATTACACCCTTTTCTCCTACCTGCCTCTTCCTGCCCTTCATCTTTTCCAACCCACAACCATGAATTAGATCTTTGAGTGTTGGGCTCTATCTTGACACAAGACCCAACCCACACAGCCTAATGTCGATCCCGCTTACCGGAAAAATTGGGGGAAGTGTGGAACGATTCACGTCGGA
>Dhingra_Pear_16_GATCAG_L001_R1_001_paired_trimmed_paired_merged_contig_55981 probable glutathione S-transferase	GO:0005737	GO:0004364	GO:0006749	GO:0009407
CTTACTCTTGAACCTTTATTCGTGTTTGGTTCATGTATATATATTAAGAGACTTGGATATCAAGAATTTGCTGGCTTCGTAAACTTTTCCCTTAGGCCTTTAAAATAGGCCAACAGTTGACTTGGATCAGGATGATTTCCTTTGATCCCAGGAACTTCCCTGAAACTTTTAATCCATGCGTGCAAGCGTGGGAAGCTATCGACGTCCAGCACTTTTACACCAGCCGTTTCTTCCATGACCTCAATCCAGAATGCTATCCATCCAAAAGATAAGTCTGTCATTCCGATCTCATTTCCGTCAAAAAACTTCTTCTCACCAAGGCCATGCTCTTCTAGGATTCTCAGATGTTCTTGGGCATCTTTTACTGCTCTTGCTAGATCTTCGCCAACAGCTTTGTAGAATCTAATAAAGCTTTGCTTCTTGTCGTCTCCAAACTTGGTCCAAAACCGAGCCACGGCCCTTGCGTGAGGGTCATTTGGCAGGAGAGGGTTCTGCGGCCATGTCTCGTCGATGTACTCGAGTATAACCATGGACTCTGCAATACTTTTTCCTCCATGGACAAACACCGGAACCTTCTTATGCACCGGGTTATGGCGAAGAAGCAAATCAGTCTTGTTAAAAATGTCCTCTTCCAGATACTCATATTTGATACCCTTGAGATTCAGAGCCCATGTAACCCTGTAAACATATGGACTTGTCCAGAACCCTATTACCTTCACTTCCTCCATATTCTTCTTGCTTGTGGTTGTCTTCTTACTCTGGTCTGGTGGATGCTATATATTGCTGGTTGGATGCAGTTCAAACTTGCGTGGGCTCCAAGCTGTCTGTAAAGGAGGTCACATGGAGATTACGAATTATAATACCGTCTTATTTGACCTTGAGTAATATTTCATATAAACCTACACTTAGTCTTAA
>Dhingra_Pear_16_GATCAG_L001_R1_001_paired_trimmed_paired_merged_contig_58094 probable glutathione S-transferase
CCCTCGGATTTGTGGACGTCGCGCTCATTCCGTTCTATAGCTGGTTTCTTGTGTATGAAAAATCTGGCGACTTCAGTGTTGAGGCAGAGCACCCAAAGTTTATTGCCTGGGTTAAGAGGTGCATGGAGAAGGAGAGCGTGTCCAAGTCGCTTCCCGAGCAGAAAAGGGTCTACGATTTCACCGTGCTTATAAGGAAAAAGCTTGGAATTGAGTAGATATTGGTGGAAGCCTGGCAAGAAGCTATTGATGATCAGTGTCATTCCAACTTGTTAGGTCATTTGGTTTTTCTGTCATTCAAGATTCAACTGTTTTGGGTTGTTGAATTAGAATAAACGGGCACTTGACCAAGCCTTGTACTGTATGAGGCACTTCATTGTGCCTCAGGTCAATATGTTTATTTTGCT
>Dhingra_Pear_16_GATCAG_L001_R1_001_paired_trimmed_paired_merged_contig_622 probable glutathione S-transferase	GO:0005737	GO:0004364	GO:0006749	GO:0009407
AAATAGATGGCAAAACCTTATCATCTATATATCTGGCCCAAAAGCGTGCAGTGGCTCGCTCAAGAGGATCTTCCGGCAGTAAGGGATTCTCCTTCCATGTTTCGTCAACATATTCGAGAATTATGAGTGACTCAACAACTGCATTTCCATTGTGCAGGAGCACTGGAACTTTCTTATGAACAGGGTTAGACTGAAGAAGTAAAGGGCTTTTGTTCGAAAGATCTTC
>Dhingra_Pear_16_GATCAG_L001_R1_001_paired_trimmed_paired_merged_contig_623 probable glutathione S-transferase	GO:0005737	GO:0004364	GO:0004462	GO:0006749	GO:0009407
ATTGTATGCAAGCCATCCAAGTGCAATATCCACAAATCCAACTTTCTCTCCGCCAAAGAATTTCTTTCCCTTTAGCTCTTCTTCCAAGTACTTCAAGTTCTCCTTGGCTTTTACAATACCTTCCTCTTGCTCTTTCCCTTCCTTGGTAAAGGATTCCCAAATAGATGGCAAAACCTTATCATCGATATATCTGGCCCAAAAGCGTGCAGTGGCTCGCTCAAGAGGATCTTCCGGCAGTAAGGGATTCTCCTTCCATGTTTCGTCAACATATTCGAGAATTATGAGTGACTCAACAATTGCATTTCCATTGTGCAGGAGCACTGGAACTTTCTTATGAACAGGGTTAGACTGAAGAAGTAAAGGGCTTTTGTTCGAAAGATCTTCGTAGATTGTTTCGTAAGGGACGCCTTTAAGTTGCAGCGCCCAAATGATTCTCAGAGGAAAAGGGCTTGACCATGTCCTAAGGAGTTTAACTTCTGCCATTTTTGCTGGTAGTTTGAGCTATCTTCTGCTAGGCAGGCCTTTTATGCTTAACTTTTAGTGTGGAATTTCGCATGGTCTCCTTAGACTTCATTGTATTTATTATTGAAGCCTTATATATTGTAAAATTTGAATTGCTCCCCTG
>Dhingra_Pear_16_GATCAG_L001_R1_001_paired_trimmed_paired_merged_contig_624 probable glutathione S-transferase	GO:0005737	GO:0004364	GO:0006749	GO:0009407
AAACCTTATCATCGATATATCTGGCCCAAAAGCGTGCAGTGGCTCGCTCAAGAGGATCTTCCGGCAGTAAGGGATTCTCCTTCCATGTTTCGTCAACATATTCGAGAATTATGAGCGACTCAACAATTGCATTTCCATTGTGCAGGAGCACTGGAACTTTCTTATGAACAGGGTTAGACTGAAGAAGTAAAGGGCTTTTGTTCGAAAGATCTTCATAGATTGTTTCGTAAGGGACGCCTT
>Dhingra_Pear_16_GATCAG_L001_R1_001_paired_trimmed_paired_merged_contig_65413 probable glutathione S-transferase	GO:0005737	GO:0004364	GO:0004462	GO:0006749	GO:0009407
CAAAACAATAATATTATATGAGCACATGTAAGCTGACGAGTCGAAGAGTGTTTTCCTCTCTCTCTATAAAAAAAAGTTGCTAAGGCACAACTTTGCAAGGTGTGGAGGTAGAAGATGGGGGTCGTGAAGCTGTTTGCAACAGAAGGAAGCCTTTTCTGTGCTAGGATTCAGTGGGCATTGAAGCTCAAGGGTGTGAAGTATGAGTTCATATTAGAAGATTTAGCAAACAAGAGTTCCCTGCTCCTCAAGTACAACCCCATCTACAAGAAGGTGCCGGTGCTCGTGCACGGTGACAACGTCGTCCTCGAGTCACTTGTGATCCTCGAGTACATCGAGGATACATGGAAGGAGCACCCGTTGCTGCCTTGCGACCCATATGACCGAGCCACAGCTCGTTTTTGGGCTAAATTCAACGATGAAAAGCTTGTGCTTCAAGTGTGGACAGCTTGCACGGAAGAAGGCGAAGCGCAGGAGAAGGCGAAAGAGTCTGCATTAGAGTCACTAGCGCTTGTTGAGAAGCAGATTGAAGGGAAGAAGTTTTTCAGCGGCGAACAAATAGGGTATCTAGA
>Dhingra_Pear_16_GATCAG_L001_R1_001_paired_trimmed_paired_merged_contig_65414 probable glutathione S-transferase	GO:0005737	GO:0004364	GO:0004462	GO:0006749	GO:0009407
TCTGCACATGAAGTTGATGTTGAATCATCCAAATTTTGAAGTTCTGTGTTCAAACCTCGCTTTTACCTTGTATTGAAAAAATTACAAGATCCAAGATACAAAATCCACCACTAAGGATATGACTAGTCAAAAAGTGTGTTCTCCACTCTTTATAAAAACAAAAAGTTGGCACAAGCAAATATTGACACAAATTTGAAAGGTGTGGGGGTAGAAAATGGGAGGTGTGAAGCTGTTTGCAACAAAAGAAAGCCTTTTCAGTGCTAGGATTCAGTGGGCATTGAAGCTCAAGGGTGTGGAGTATGAGTTCATATTAGAAGATTTGGCAAACAAGAGTCCCCTCCTCCTCAAGTACAACCCCATCTACAAGAAGGTGCCGGTGCTTGTGCACGGTGACAACGTCGTTGTCGAGTCACTTGTGATCCTCGAGTACATCGAGGAGACATGGAAGGAGCACCCGTTGCTGCCTCAGGACTCATATGACCGAGCCACAGCTCGATTTTGGGCCAAGTTCAACGATGAAAAGCTTGTGCCTCCAGTGTGGACAGCTTGCACGGGAGAAGGCGAAGCGCAGGAGAAGGCGAAAGAGTCTGTGTTAGAATCACTAGCACTTCTTGAGAAGCAGATCGAAGGGAAGAAGTTTTTCGGCGGAGAACAAATAGGGTATCTAGATTTAGTATTGGGATGGATATCTTACTGGATAAGTGCTGTTGAAGAAGCTGGAGGCAACAAGGTACTTGAAGCAGAGATGTTTCCATCTCTCCACCAATGGGGTCAGAACTTCAGCCACACTCCGCTCATTGAAGAATGCATTCCGGCTAGAGAAGCGTTTGTCGCCTACGTCCAATATGCCATCATTTACATTCGTTCCATATCCGCCAACAAACCATGATGACGTGCTCAATCTTTTCACCTCCGGATCTGATTACTGTTATGAGTCTTCCTCTTGTCTATGTATTCTGCTACAATAAATGAAACAGCGAAGAAAGAATACTAAATAGAAACAATCATCACTTGACAGAACAACGATCATGTACTAAATAGAACAATCATCACATTGCAGCACCGCATTGTATCGAAACCACTCCGAAATTCTGATGTGGAGG
>Dhingra_Pear_16_GATCAG_L001_R1_001_paired_trimmed_paired_merged_contig_6549 probable glutathione S-transferase
ACCAAAAACTAGATTTGAGAGTATTATGCATAATCAATCCACCAAGAACCAAAGCCTCCACAGTTACACGAGCAAGAAAAGTCACAAAACGTAACAGAAGGAGGGGGAGGGCGAAGGGGGATGTGTAAAACACCCTTGTTCTGACGTGAATCGTTTCACACTTTGTCCAATTTTTCGGGCAAGCCAGATAAATAATGGATTGTGTGAATTGGGTCTTGTGTCAAAATAGAGCCCACTCCGAGATCTAATTCATGGTTATGGGTTGGAAAAGATGAGGGGCAGCAAGAGTGAGGTTGGAGAGAAAGGTGTGATGTGGAAGGAGGAGAGGGTTGGTGGTGAGCGGCAATTGAGTGAGGAGAGGGTACAAAACTGAGACATAAGCTCTAATAGTTGTGACAAAGTTCGGAGGAAATCATAGATAAAGAAAACGGGAGGAAGAGGATAAGGAAAAGTAGAAGGAAGCAGGAAATATTTGAGGGCTGCCACAGACCCTGAAGCCCGGCTGAGCAAGGTTTTCCTTTTGGGGCTTTTCTTTGAGAAAGAGAGA
>Dhingra_Pear_16_GATCAG_L001_R1_001_paired_trimmed_paired_merged_contig_66822 probable glutathione S-transferase	GO:0005737	GO:0004364	GO:0016829	GO:0006749	GO:0009407
GACAACAAGACTCAATCAAACAGTAATCAGATTCGGAAGTGAAGAGATGGAGTGCGAAATCATGGTTTGTTGGCGGATGAGGAACGGATGTAACCGATCATAAATCGGAGGTAGGGGACCAATGCTTCTTTAGCCGGAATGCATTCTTCAATGAGTGGAGTGTGGATGAAATTCTGACCCCATTGGTGGAGAGACGGAAACATCTCTGCTTCAGGTATCTTGTTGCCTCCAGCTTCTTCAATAGCACTTATCCAGTGAGGCATCCATCCCAATACTACATCTAGATACCCTATTTGTTCGCCGC
>Dhingra_Pear_16_GATCAG_L001_R1_001_paired_trimmed_paired_merged_contig_94596 probable glutathione S-transferase
TTTGCAGATGTTCCTATAATCAAAGATAATTGGCCGTCTATAGGCAAACTTATTGCCAAGTTTCAGGCTAGCCGCGAAAGTCATCTGGAATATGAGCCGTCAAAGATGCTTGCTTACTTCCCAACCTCTAAAACTCAAGTCTGCATTCCATTTGACGCCAAAATGGTGAGAAAACAAAGAAAAGACTTCTGAATCCAATTCAATTTCATGGAAAAAGTGCAAATAAAAATCTG
>Dhingra_Pear_16_GATCAG_L001_R1_001_paired_trimmed_paired_merged_contig_95248 probable glutathione S-transferase	GO:0005737	GO:0004364	GO:0016829	GO:0006749	GO:0009407
AGTTGCTGAAAATATATGCAAAAGTTGAACTTCAAGAGCTTTTATTTTCTGGGAATTATTGAACAAGTAAAATACAGAAATGATAGCATTGTGATGTTCATGGTTTTGCTAAAGCAATAATCGTTGCTCTTCGGGTTTTGAAAAACGTCAACAGTGCATTGCGATCAGGAAGGTTCTCTTTGATTGTGGGAACCTCCCTGAACCTTTGAATCCATGCCTGCAAGCGAGGAAAGCGATCAGCTTCAAACACTTTAACCCCAGCTGCTTCCTCCCAGGCTTCCAGCCACCAAGCTATCCACCCGAACGCCAAATCGACCAATCCAATCTCTTCGCCGCCGAAGAACTTCTTGTTTCCCAGGCCATGCTCTTCCAAGATTTTAAGATTTTCCTGCGATTCTTTGACAGCCTTAACTTGTTCTTCTCCAGTGACAAAAAAGAAGCCGCGGAAAGCTCGGTCCTTGTCCTCTCCGAACTTTGCCCAGAACCGAGCTTCGGCTCTGAGATGAGGGTCTTTGGGAAGCAAGGGGTTGTGTGGCCATGCCTCTTCAATGTACTCGAGAATGACAATGGATTCTGCAACTGGCTTTCCATTGTGAACAAAAACAGGAATCTTCTTGTGTACTGGGTTGTACTTGAGAAGCTCATCACTCTTGTTGAATAACACATCCTCTTCTACATTCTCAAACTCTACACCCTTGAGTTTTAGAGCCCATATAACCCTTTGAACATAGGGACTAGGCCAGGCTCCTAGTAGTTTCACTTCTGCCATTTTTCTTATCTTGTGTTGTGGTTCCTAGATGTATTTATAATTAT
>Dhingra_Pear_16_GATCAG_L001_R1_001_paired_trimmed_paired_merged_contig_95249 probable glutathione S-transferase	GO:0005737	GO:0004364	GO:0006749	GO:0009407
AGTATGAGTATGTAGAGGAGGATGTGTTATTCAACAAGAGTGATGAGCTTCTAAAGTACAACCCAGTGCACAAGAAGGTACCTGTTCTTGTTCATGATGGGAAACCAACTGCTGAGTCCATTGTCATTCTTGAGTACATTGAAGAGGCATGGCCACACAACCCCTTGCTTCCTAAAGACCCTCACCAAAGAGCCGAGGCTCGGTTTTGGACAAAGTTTGGAGAGGACAAGAACCGAGCTTTTCTTGGATTCTTTTTGGCCACTGGGGAAGAACAAGTGAAAGCGGTAAAAGAAGCGCAGGAAAATCTTAAAATCTTGGAAGAGCATGGACTGGGAAACAAGAAGT
>Dhingra_Pear_16_GATCAG_L001_R1_001_paired_trimmed_paired_merged_contig_96231 probable glutathione S-transferase	GO:0016740	GO:0008152
TCGCGTCCACATGCACCTTCCAATAATATTTTATGTGAAAGAAGCCAATTCCTCCCTAAATTCCCAAAGCCATGTACTTGAAGCACAAGCAGCCGATCTAATTGAGGGGTATAAATAGATCTAGAAACCCAGCATAACAAATCAGGAACCACAACACAAAAACTACAAAAATGGCAGGAGTGAAACTACTAGGAGCCTGGGCTAGTCCATATGTTTATAGGGTTATATGGGCACTAAAGCTCAAGGGTGTGGAGTATGAGTATGTAGAGGAGGATGTATTATTCAACAAGAGTGATGAACTTCTAAAGTACAACCCAGTGCACAAGAAGGTACCTGTTCTTGTTCATGATGGGAAACCAATTGCTGAGTCCATTATCATTCTTGAGTACATTGAAGAGGTATGGCCACACAACCCCTTGCTTCCGAAAGACCCACACCAAAGAGCCGAGGCTCGGTTTTGGGC
>Dhingra_Pear_16_GATCAG_L001_R1_001_paired_trimmed_paired_merged_contig_28800 probable glutamyl chloroplastic isoform X1	GO:0008236	GO:0006508
GCAAGCGGCAGATCACAAAGTTCTCTAACAAACTTCCCATCAGCTGTCCACACATCCACCTTCTTGGGAAATCTTCCGCACGGTACAATGAAAGAGTATGGTCTGTGAATTGAACTAATTAAAAGGTATTTCTGATCGGGAGAGGGGTTCATTGATGTATATACAGCTGGAGGACCAATTTCCTTCACCGCCCCATCCAAGGAGGCCAAAACAAGTTGTGATGTGGTGTAGTAGTCAAACAAATCTTCATCATACTCATCCTTCAGCAAATCCTGAAAGGTCCTAACTTGGATAGTGTTTTTCTGCTCGTTAGATTGAATTTTAGGCCCAAAGGGAACCAAAGGTTTCTTTGGCGGGTCTCCACGAGACTGGGGAATGGTGCAAACTAACAAGGAGGAGTCATTCACCCAAACAAAATTGTCAAACATAGCATTCAAAAATATATCTTCAGACTTAAACAAAGGTCTAGCAATCCCTGTTTCAACTTGGGCCACCCATACTCTAAGCTTACTAGTACTAGTTTCCCCCTCATCAAACCGGATGGTGAAGGCTAAATGGCGGCCATCCGGGGACCAAGTAACAAAATTGATCTTGGCACCATCAGGGAATCCACGCACCTCTATTTCGGGACCAAGGGTGCCATTGGGCAATAATTGATGGATCCCAATACCCGAGTAAAACGACATCCTGGTCCTTGTATTGCATTTTCCATCAATACGAACACCGGCAAGCTTTTCCTCAGGTCTTGCAAGTTCTGTCAATGGCGGCAAAGCTCTCCGCTTGAGAAACAGTATCTTATCCCTATACGGCGAGAATGACAAGGCGGGAAGTGGCGGAGCATCCACAATATCTTTAATTTCTTGCGGAGGAAGACGGTATCTAACTGCCAGAGTTGCATCTTCTTCATCATCAAGTGCAGTAGTAGCAGTGGTGGAAGAGACAGGGCCTTTGGAGGCTCCGCCACCGCTG
>Dhingra_Pear_16_GATCAG_L001_R1_001_paired_trimmed_paired_merged_contig_28863 probable glutamyl chloroplastic isoform X1
AACATAAAGGTTCGTGGAGGAACTGAATTTTCGATTGAGCTCAGTAGTTGTCTGTACATATTACGTGGCAAAGTAACGTAATTTTATGGCCGCACCGATCAGAACTTTTCCCAAAAAGAATAAAAATGAATGTCGACAGGATGCTCCACAAAGTCTATCATCTTCTCTCCCTCACGTCTCCTCACTCTCTCCCTTTCAAGCCCCTCCACTTCCCATCGGTCCTTTCACTCTCCCACCTCAGACCAAGGCGCTCCCCATACGATTCCGTAAGGCCCATCAGAACATCCACCGCCGTCATGGCCACCTCTCGCCTCCGCAACCTCGTCCCCGCCAACAATTTCGCTTCCGAGGATGCCAGCGGTGGCGGAGCCTCCAAAGGC
>Dhingra_Pear_16_GATCAG_L001_R1_001_paired_trimmed_paired_merged_contig_6388 probable glutamyl chloroplastic isoform X1	GO:0008236	GO:0006508
GTTCTCAGAAGCCACGATCTGCAATTTTTTCATAACGATGACCTCGGCAACGAGTCAAATCCTTCGTGCTCAGAATTTGACACCTCTGGACTACCGCCTCCACTAGCAGCCACTGATTTGCTTTCGGAAACTGTAGATCCTGTGCCTAAGTTCTCTTTACTTGCATCGGAATCTGCATTTACATTGGAAGTGTTTGACACGCAATATTTCTGAAGCCATCTATCACTTTCCCATAGCACGTGCATGATGCTCTCTCTTGCTGCATATCCATGGCTCTCAAATGGAAGAATCACAAGGCGGGACAGAGCACCATGACCTTTCAGAGCATTAAAGAAGCGATCCGACTGCATTGTCAAAGTTCCAGAATTATTGTCTTCTTCTCCATGGATAAGCAAGATTGGCTTCTTAATTTTATTAGCGGACATGAAAGGACTCATCTCTACATAAGTACTGGTAGCCTCCCAAAGAGTTCTATCCTCGTTCTGAAAACCAAAAGGAGTAAGTGTTCTGTTGTAAGCACCAGAACGAGCAATTCCACAAGAAAAAAGATGAGGGGCATGTGCCAAGAGGTTTGCAGTCATGAATGCCCCATATGAATGTCCCCCAACAGCAATTTTGTCTGGATGAGCCACCCCACGTCGAACAACTTCCTCCACAGCAGCCTCTGCACTTGCAACCAATTGCTCCACATAGCTATCATTTGCTTCTTTATCACCCTCACCAATAATAGGAATTGTTGGTCCAGACAGAATAGCAAACCTTCGAGCCAGCCAGAGGAGAGCTGATGTGGGACCTATGCCAGCAAATTCATTAGGAGAACCACGAACTTGTCCAGCAGCATCTTTGCTTTTGAATTCTCCAGGGTAAGACCAGAACAGACATGGAAGAGGGCCATCTCTGGCTGGATCATAACTTGGTGGAAGGTATAGCGTTGCAGTTAGTTGAACCCCATCCTTCCTCTGGTACTTGACCAGCTCTTTCTGCAATGATGCCAGCTGTGGATATGGATGAGGAAAATTTGTAATTTGGACTGCTTTCTTTTCTGGCCAGCTTAGGATAGAATACTGGGTGTTTTCAGTTTTTGACTCTTTGGAAGTCAATACTTTCAGGTGATCGATGAGCAGATCCCCTTCTTCCTCATCAGACATTAAAGCAACAACAGTCTCGTAATACTTTTCTTTGTCACTCTTCCATATTCTTTCTTTGTTTCCTGTATTTATGTCAAACAAGTCGAGGAATGGGATATCTCCCTCTGGTGTAGCACCATTTCCATTCAGCAGTAAATAAGTGCCTTCCTCATTTTCTTTCTTTACTTTTGCTAACACATATGTCCCAGCAGGAGTTCTCCGCAGCATAGGAGAGCCAGGATCAGAATACACATCTTCTGACGATCTATCAAACAGGATGCGCGGACTGACATCATTTGATCCAGGAGAAATTACCCAGGTTCTCGTTCGCCGTGTTTTGTACCAAGACTCGTAAACTAGAGCCAGTGAATCATCAGACCAAGAAATCCCTCCATAGCGAAGATCAAGTTTGTGTAGGACAGTTGGCCCTTCACCTTCAAGTGGCTCAGCGGACTGTGTATAAACTATATCACGTGGAGAAACATCCACTTTTGCATCTCCTTCATCTTGGGTCTCAACCCAGTAGAGTGTTGATGGTTTATCTGCTCTCCAGTTGATAGAACGCTTCCCTTTTCGCACACTACTGAATGCAAGGGGGAGATCTCAAATTTCTCTAACAAACTTTCCATCAGCTGTCCACACATCCACCTTCTTGGGAAATCTTCCACATGGTACAATGAAAGAGTATGGTCTGTGAATTGAACTAATTAAAAGGTATTTCTGATCGGGAGAGGGGTCCATTGATGTATATACAGCTGGAGGACCAATTTCCTTAACCGCCCCATCCAAGGAGGCCAAAACAAGTTGTGTCGTGGCGTAGTAGTCAAACAAATCTTCATCATACTCATCCTTCAGCAAATCCTGAAAGGTCCTAACTTGGATAATACTTTTCTGCTCATTAGATTGAATTTTAGGCCCAAAAGGAACCAAAGGTTTCTTTGGCGG
>Dhingra_Pear_16_GATCAG_L001_R1_001_paired_trimmed_paired_merged_contig_6389 probable glutamyl chloroplastic isoform X1	GO:0008236	GO:0006508
GGCAATGAGTCAAATCCTTCATGCCCAGAATTTGACGCCTCTGGGCCACCGCCTCCACTAGCAGCAACTGGTTTGCTTTCAGAATCTGTAGAACCTGTGCCTAAGTTCTCTTTTTTACTTGCATCAGAATCTGCATTTACATTGGAAGTGTCTGACACGCAATATTTCTGAAGCCATCTATCACTTTCCCATAGCACGTGCATGATGCTCTCTCTTGCAGCATAGCCATGGCTCTCAAATGGAAGAATCACAAGGCGGGACAGAGCGCCATGACCTTTCAGAGCATTAAAGAAACGATCCGACTGCATGGTTAAAGTTCCAGAATTGTTGTCTTCTTCTCCATGGATGAGCAAGATTGGCTTCTTAATTTTATTAGCGGACAGGAAAGGACTCATCTCTACATAAGTACTAGTAGCCTCCCAAAGAGTTCTATCCTCATTCTGAAAACCAAAAGGAGTAAGTGTTCTATTGTAAGCACCAGAACGTGCAATTCCACAAGAGAAAAGATGGGGAGCATGTGCCAAGAGGTTTGCAGTCATGAATGCCCCATAAGAATGTCCCCCAACAGCAATTTTGTCTGGATGAGCCACTCCTCGTCGAACAACTTCCTCCACAGCAGCCTCTGCGCTTGCAACCAATTGCTCCACATAGCTGTCATTTGCTTCTGCATCACCCTCACCAATAATAGGAATTGTTGGTCCAGACAGAATAGCAAACCTTCGAGCCAGCCAGAGGAGGGCCGAAGTTGGACCTATGCCAGCAAATTCATTAGGAGAACCACGAACTTGTCCAGCAGCATCTTTGCTTTTGAACTCTCCTGGATAAGACCAGAACAGACACGGAAGAGGACCATCTCTGGATGGATCAAATCCTGGTGGAAGGTATAGCGTTGCAGTTAGTTGAACCCCATCCTTCCTCTGGTACTTGACCAGCTCTTTCTGCAATGATGCCAGCTGTGGATATGGATGAGGAAAATCTGTAATTTGGACCGCTTTCTTTTCTGGCCAGCTTAGGATAGAATACTGAGTGTTTTCAGTTTTTGACTCTTTGGAAGTCAATATTTTCAAGTGATCAATGGGCAGATCCCCTTCTTTTTCATCAGGCATTAAAGCAACAACAGTCTCGTAATACTTTTCTTTGTCACTCTTCCATATTCTTTCTTTGTTTCCTGTATTTATGTCAAACAAGTCGAGGAACGGGATATTTCCCTCTGGTGTGGCACCATTTCCATTCAGCAGTAAATAAGTGCCTTCCTCGTTTTCTTTCTTTACTTTTGCTAACACATATGTCCCAGCAGGAGTTCTCCGCAGCATAGGAGAGCCAGGATCGGAATATACATCTTCTGACGATCTATCAAACAGGATGCGCGGACTGACATCATTTGATCCAGGAGAAATTACCCAGGTTCTTGTTCTCCGTGTTTTGTACCAAGACTCGTAAACTAGAGCCAGTGAATCATCAGACCAAGAAATTCCTCCATAGCGAAGATCAACTTTGTGCAAGACAGTTGGCCCTTCACCTTCTAGTGGCTCAGCGGGCTGTGTATAAATTATATCACGTGGAGAAACTTCCACTTTTGCATCTCCTTCATCTTGGGTCTCAACCCAGTAGAGTGTTGATGGTTTATC
>Dhingra_Pear_16_GATCAG_L001_R1_001_paired_trimmed_paired_merged_contig_8347 probable glutamyl chloroplastic isoform X1	GO:0008236	GO:0006508
GAGGAATGGTGCAAACTAACAAAGAAGAATCATTCACCCAAACAAAATTATCAAAAACTGCATTCAAAAATATTTCTTCCGACTTAAACAAAGGTTTAGCAATCCCTGTTTCAACTTGGGCCACCCACACTTTAAGCTTACTAGTAGTACTTTCCCCCTCATCAAACCGGATGGTGAAGGCCAAATGGCGGCCATCCGGGGACCAAGTAACAAAATTGATCTTGGCACCATCAGGGAATCCACGCACCTCTATCTCCGGACCAAGGGTGCCATCAGGCAAAAATTGATGGATCCCAATACCCGTGTAAAACGACATCCTTGTCCTTGTATTGCATTTTCCATCAATACGAACACCGGCAAGCTTTTCCTCGGGTCTTGCAAGTTCTGCCAATGGTGGCAACGCTCTCCGCTTGAGAAACAGTATCTTATCCCTACGCGGTGAGAATGACAAGGCGGGAAGTGGCGGAGCATCCACAATATCTTTGATTTCTTGCGGAGGAAGACGGTATCTAACTCCCAAAGTCGCATCTTCTTCACCGTCAAGTGAAGCGGCAGCTGCAGTGGAAGAGACAGAGCCGTTGGTGGCTCCGCCATCGCTGGCATCTTCGGAAGCGCCGGCGTTGACGGGGACGAGGTTGCGGAGCCGCGAGGTGGCCATGGGGGCGGCGGATGTTCTGATGGACCTTACAACGTCGTATGGGGAGCGCCTTGTTCTGAGGTGGGCGGGCGAAAGGACCGATGTGAAGTGGAGAGGCTTGAAAGGGAGTGAGTGAGGGGGAGTGAGGGAGAGGAGGGAGAAGCGATGATAGACTTTGTGAAGGAAGATCCTTCGACAGGCGTCTGTTTTTTTTTTTTTTTTTTTATTTTTTTGATCGAATAGGAATTTAGTGCGCTCTGTCACTGTGCAGT
>Dhingra_Pear_16_GATCAG_L001_R1_001_paired_trimmed_paired_merged_contig_100491 probable glutamate carboxypeptidase 2	GO:0016021	GO:0004181	GO:0032440	GO:0006508	GO:0009640	GO:0009790	GO:0009908	GO:0010080	GO:0010081	GO:0010082	GO:0010305	GO:0055114
GCTTGACCACCGGCCCCCTCGGTGTACAATAGCACAGCCAGCGCACCGTTTTTCTCGGCCTTCCTAACGACTTCGCCTCTGGACACGTCATCGCCTCTTCTAATAATCACCACGCACCCGCTAACGTTCACCCCGAGCTCCCCCAGCGCACGATAGTCCTCGTCCGTGCCGTGGTTGGCGAAGGCGAGCTTGGCGTGCGCCGACCCGGAGGGGGAGTACGCGTGGTACGGTGGAACGACGCCGTCGCGATTACTGT
>Dhingra_Pear_16_GATCAG_L001_R1_001_paired_trimmed_paired_merged_contig_14608 probable glutamate carboxypeptidase 2	GO:0004180	GO:0006508
GTTACCAAACCCCATACACTTGCAACTGCAACATGCCTATGAAACATCGGATCACCAAATTTCTGCACCCATATAAAGTCATCATACATTGAATGGTACACCGGGTATCCTTCGCCGAAAGCCATGTGAGTTGCCGGAATTCCAAGATGGTGAACAAAAGCTGCAAAATCTGATCCCGCACTTCCCAACCTGCCAATCTTAGGCGAAGTTCTGGAACCAACCCACGATTGGTAAAGAGTTTGTGATGAGTTATCTGGGTCTTTAACCTTTGCAGAGGCGAAGAATCCTGGACCGTGTACTCCACTGTCAACATTCAAGTAAGCAATAGCCCTTGAAGCTAGCATTTCCCTGTTTTCTTCTACCCATTCAGTTGATCCTATCAGGCCGTATTCCTCTGCATCCCAATTGCACAAGACAATCGTACGTCGAGGTTTCCACCCTTTTTTCTGCAGCTTCCCTAATCTTTGGGCAACCTCTAGCAGTGCTGCAGTGCCACTATTTGGGTCAACGGCTCCAAATGTCCATGCATCCCGGTGATTACCCAGAATGACCAATCGGTCAGGTTCCTCTGCTCCTTCTATGACACCAATCACATTCTCAATTCTCCCTATGACTTGCTTCCCTGTGTAACTGAGATGAACAATCCCGGGACCTGGTCCAACGTTATAAGTTGGGGCATCTTCACTCCCTTGCCAATCCTCATCTGCAACTGGCCCTCCGATAGACCTCAAAATGGTTTCTCCATCTACTGCTGAAATCGGAAGTGAAGGAATCAATGGAACATCCCCTGATTTCTCCACCTCCTCATCTGAAAGCCTCTCACACTCTTCAGTACTTGCCCATCCTGGTGTGGTTGGGTCACCAAGTCCATTGTAAACTGTTCCCACTTGAACCCCGCTTGGTGGCAACCACTTATCATCTGGAAACCACTTTGCCCCACATCCACCACCGCCATAGTCCTTCCTATCTGAATACACTAGAACCCCTATAGCACCTGCCTCATATGCAATCTGCACAATGCCCCCTCTATAAATTTTTCCATACTTTGCCAACACAATCGAACCAGAAACATTTACTCCCATTTGTTCTAATCTTGCATAGTCCTCTGAACGTCCGTAATTGACATAAACCACAGGGGCAGTGACATTTCCTGACTTTGCATAAGCATGAAAAGTGGGCAGGACTTCATGTGCTACATCAGCATAAGGATCACCCTCATAGATTTCTTGCTCAAGACGGAAACTGATAGGGGATTCTTGTGGTGACGGCGTGAGTGTTAAGGAGCGTGACACCGGATAATGCAAGGCCACACGGTAAGAGGCAATGTGGGATTTGATATTGGAGGAAGCGAAAACGGAGAGGACATAAGCTGCAGCCTCGGCGTTGGCTTCAAGGCCTGCCACATGGGGCCGGCGGGTGAGGGTGTAGAGGTGGTGAGATATGGAGGCATTGTCTGAAAGCGAATTGGAGATGAAGAGAGAGTGGTAGGAGGATTTTGGAGTAGGATAAAAGAGAAGGAAAGTGAAGGAGGTGGCTATTGCTAGCAAATTGGCTTTGGCTGTTTTCTTCACCATGGAATCCAATCTTTCAATACAAAGTTAGAGGTCCTAGTGTATATCAGTATACACATTCATGAGACAATGATCCTCCTATTTTTAATAGAAATTCACGACAAGAACAAGATAATCATCCAGAAAAGGTTAACATTTTATATAATTAATGAGAAAAATGCTATCTTTCAGTTCCCATATAGGAGAAACTCTTAAATCAATATATTTCGTCGGTATTTCTAACATATCAGTCAAATATCAGAAAAACTCTTATATTTCGTCTAAACCAGAGTTTGACAATCCCTAAAGTTTCATTTTAAATTTCCACTTTCTTTAGCAACCGATCAATTGATATATCACTTGACATTACTACAAATTTATATATTGATACTTTCGCCGATATCGACATTTTAAATTCTGCTGGTATGATCAATCCCGCTCCATCAACCATGAAGCGAGATCCCTCTTAATTAGGGACTTCCATATATTCTATTTTAGAAAGAAATAAAATGCAGTATTAATATTGTAAAGAAAAAAAAATTATTGTAAAGAAGTACTAACTGCTTAACTAATTGATTTAAGGTATCCTCCCCT
>Dhingra_Pear_16_GATCAG_L001_R1_001_paired_trimmed_paired_merged_contig_17331 probable glutamate carboxypeptidase 2	GO:0004180	GO:0006508
CCAACCTTTGTTTTGTTCTATTTCCCTTCTTTGGTTGTTTATTTCTGTGGCTGCTCTTTTGAGCTCTTCAATGGACTTCAACAGAGGAGTTAGGTTTATGTTCGTGGCCGAAATATCATCTTCCAAGTCATTCGCATAAGTCTGTAGCTCCATTGCGTACGAGAGATAATTAAAAGGCAAAAGTTCTGCATCTGCGAGCCAAAGGGTTACCAAACCCCATACACTTGCAA
>Dhingra_Pear_16_GATCAG_L001_R1_001_paired_trimmed_paired_merged_contig_17332 probable glutamate carboxypeptidase 2	GO:0004180	GO:0006508
CAACCTTTGTTTTGTTCTATTTCCTTTCTTTGGTTGTTTATTTCTGTGGCTGCTCTTTTGAGCTCTTCAATGGACTTCAACAGAGGAGTTAGGTCTATGTTCGTGGCCGAAATATCATCTTCCAAGTCATTCGCATAAGTCTGTAGCTCCATTGCGCACGAGAGATAATTAAAAGGCAAAAGTTCTGCATCTGCGAGCCAAAGAGTTACCAAACCCCATACACTTGCAA
>Dhingra_Pear_16_GATCAG_L001_R1_001_paired_trimmed_paired_merged_contig_17333 probable glutamate carboxypeptidase 2	GO:0004180	GO:0006508
TTGGGATGCTGAGGAATATGGCCTGATAGGATCAACTGAATGGGTAGAAGAAAACAGGCACATGCTAGCTTCAAAGGCCATTGCTTACTTGAATGTTGACAGTGCGGTATACGGCCCAGGATTCTGGGCCTCGTCAACTCCGCAGCTTGATGAACTGCTTAAGCAAGCTACTCAACAGGTTAAAGACCCAGATAACTCATCACAAACTCTTTACCAATCGTGGGTTGGTTCCAGCAGCTTGCCTATGATTGGCAGGTTGGGAAGCGGAGAATCGGATTTCGCAGCTTTTGTTCATCATATTGGAATTCCAGCAGCTGACATGGCTTTCGGTAAAGGATACCCGGTATACCATTCAATGTATGACGACTTTATATGGATGCAAAGGTTCGGTGATCCATTGTTTCAAAGGCATGTTGCAGTGGCAAGTTTATGGGGTTTGGTAGGTCTTTGGCTAGCTGATGCAGAAGTCTTGCCTTTTAATTATCTCTCCTATGCACTGGAGCTACAGAGTTACGTGAAGGACCTGGAAGATGAGCTTTCAGGTAAGAACGTAAACCTAACTCCTCTGTTCAAGTCCATTGAGGAGCTCAAGAAAGCAGCCACAAATATAAACAGCCAGAGAGAGGAAATAGAACAACGCAAAGCTAATCTATTTACCAGAAAGAAAGATCACCTTAAGGTGAGAGAGCTGAATGACAGACTTATGATGGCGGAGCGCACATTTACAGATCAAGACGGACTCTTAGGAAGGTCATGGTTTAAGCATTTGATTTATGGGCCCTCAAAGCATGATGATTATGGATCTGTATCCTTCCCGGGCATAGGTGAAGCCATCGAAAAGGCAAAGAGTTTGAAGACAGCAGAGTCATGGAAAATTGTACAACATGAAGTTTATAGAGTCTCTAGAGCTGTTAAACATGCATCACAAATCATCAACGGCGAATTAACATGACAACTTGATGACTGGAAATAGCATGAAGATCTATCTCGAATGATAGTTTGTGGACTGCAGTAAACAGGCATCAAAATGTATTTCCAGAGCCGATTCTTGTCAGACCAAGAACCAAACAGCCCAAGTGGTGGAGATTTGTGAAGAAAAGTTCGACCAGCATGGTAAAAAAGTACAATTACAGCAAGCATATCGGTTTGGTTTGGCCTTTGTAACCTCTTCTGCATGTCCTTGATTTCATATCCCACGTTATCCTCGCGCTCGTTATGTAATTGTTGTGCTTCTGTCAAGGGATGCTCCTTTCTGTATACATAATCTGTGAGTTATTCACATCTTATAATCTTTTGCTTTTCGCATCCTATTCCCCCGAATTCAAAGATATTGCTTTTGTTGCAGAGGAATGCTAACTAAGAACAACT
>Dhingra_Pear_16_GATCAG_L001_R1_001_paired_trimmed_paired_merged_contig_25898 probable glutamate carboxypeptidase 2	GO:0004180	GO:0006508
GCCATATTCCTCAGCATCCCAATTACACAAGACAATTGTACGCCGAGGCTTCCACCCTCTTTTCTGCAGCTTCCCTAATCTTTGGGCAATCTCAAGCAGTGCTGCAGTTCCACTATTTGGATCAACGGCTCCAAATGTCCATGCATCCCGGTGATTGCCCAAAATGACAAATCGGTCAGGTTCCTCTTCTCCTTCTATGACACCAATCACATTCTCAATTCTCCCTATGACTTGCTTCCCAGTGTAACTGAGATGCACAATCCCAGGACCAGGACCAACCCTATAAACCGGAGCATCATCACTTCCCTGCCAATCATCATTTGCCACCTGCCCTCCAATAGCCCTCAAAATGGTTTCGCCGTCCGCCGCGGAAATGGGCAGTGACGGTATCTTCCCAACATCCCCTGCCTCCTCCACCTCCTCATCCGAAAGCCTCTCACACTCTTCACTACTAGCCCACCCCGGCGTCGTAGGATCACCATACGCATTGTAAACTGACCCCACCTGGACCCCACTTGGCGGCAGCCATTTCTCGTCCGGGAACCACTTTGCTCCGCCGCCTCCGCCGTAGTCCTTCCTATCTGTATACACCAGAACCCCAACAGCCCCCGCTTCATACGCAATTTGCACAATACTCCCTCTGTAAATACTCCCATACTTCGCCAACACAATTTTTCCAGAAACGTTAACTCCCATTTTTTCCAAAGTCAAATAGTCCTCCAAAGTTCCATAATTTACAAATACCACCGGCGCTTCCACAGTTCCCGACTTTGCATAGGCATGGAAAGTGGGCAGGACTTCATCTGCCACGTCGGCGTAGGGATCGCCGCCGTAGACTTCTTGCCGGAGGTCGAACTCGATTTGGGTTTGTGGGTCTTGCGGTAAAGGTGTGAGCTTTAGGGAGCGTGAGACAGGGTAAGTAAGGGCAACTTGGTATGGGGCGATGTGGGTTTTGATGTTGGAGGAGGTGAAGACGGAGAGGACGTAGGCGGCGGCCTCGGCGTTGGCTTCTTGGCCGGCCACGTGGGGGCGACGAGTGAGGGTGTGGAGGTGGTGAGAGATAGAAGCATTGTCTGAAAGTGAGGGGGATGTGAAGAGAGAGTGGTAGGAGGATTTTGG
>Dhingra_Pear_16_GATCAG_L001_R1_001_paired_trimmed_paired_merged_contig_51882 probable glutamate carboxypeptidase 2	GO:0016021	GO:0004180	GO:0032440	GO:0006508	GO:0055114
TCCAACCCACATATTTACATTGATCTGTCCAACCCACATATTTACATTGATCTGTAGCATTTTCATTTTATCTAACTTCAAAGTGCGTAGTACTATCTCTCTCTCTCTCTCTCCCTCTCACATTATTTTTCACAAGATGTTTGCAATATTTCAGTGACAAACACATCGAACACATTTCCAAAATACGAAAACTTCACACGTGTTTGATTGGAAGTAGGGGAAATACATGTAGTTGTTTGTTACTGATGTTTGTCATGTTAGTTCGCCATTGATGACTTGTGATGCATGTTTCACAGCTCTGGAGACCCTATAAACTTCATGCTGTACAAATTTCCATGACTCTGCGGTGTT
>Dhingra_Pear_16_GATCAG_L001_R1_001_paired_trimmed_paired_merged_contig_51883 probable glutamate carboxypeptidase 2	GO:0004180	GO:0006508
CAAATTTCCATGACTCTGCGGTGTTCGAAATTTTCGCCTTTGCAATAGCATCATATATGCCAGGGAAGGATTCCGACGCATAGTCGTCATACTTCGAAGGCCCATAAATCAAATGCTTATACCATGACCTTCCAAATAGTCCGTCTTGATCTGTAAATGCACGCTCTGCCATCATTAGTCTGTCATTCAACTCTCTCACCTTCAAATGATGTTTCTTCCATGTCAACTGCCAACCTTTGTTTTGTTCTATTTCC
>Dhingra_Pear_16_GATCAG_L001_R1_001_paired_trimmed_paired_merged_contig_55625 probable glutamate carboxypeptidase 2	GO:0004180	GO:0006508
TGGGATGCTGAGGAATATGGCCTGGTCTCTATTCCTCTCTCTCTGTCTGTGTGTGTGATATCTATCTCTCTCTATTTCTCTCTGAAATTTTAAAAGCTGTCGACAGATAGGATCAACTGAATGGGTAGAAGAAAACAGGCACATGCTAGCTTCAAAGGCAATTGCTTACTTGAATGTTGACAGTGCGGTATACGGCGCAGGATTCTGGGCCGCGTCAACTCC
>Dhingra_Pear_16_GATCAG_L001_R1_001_paired_trimmed_paired_merged_contig_59526 probable glutamate carboxypeptidase 2
TCCTCCCCCCAACTCTCTCTCTCTCTCCCCTAAACGTAACTTTCTCTCTCCTCTCCATAACCAGTATAGACTGTGAAAAAGTCAAAATGGGTCAGCTCCTCCCCAGCTCCACCACTCTCTTCGCTTCAAAGCCATCACCCACGTGCACCTTCCTCTCCCTCCTCATCATCGGCATTCTGGGTTTTTATACCCTGCATTTCCCCCACCCTCTACTCTCCTCCTCAAATTCCCATTCTGCCCTCCG
>Dhingra_Pear_16_GATCAG_L001_R1_001_paired_trimmed_paired_merged_contig_71398 probable glutamate carboxypeptidase 2
GATCTGTAGCATTTTCATTTTATCTCACTTCAAAGTGCGTAGTACTATCTCTCTCTCTCTCCCTCTCACATTATTTTTCACAAGATGTTTGCAATATTTCAGTGACAAACACATCGAACACATTTCCAAAATACGAAAACTTCACACGTGTTTGATTGGAAGTAGGGGAAATACATGTGGTTGTTTGTTACTGATGTTTGTCATGTTAGTTCGCCATTGATGACTTGTGATGCATGTTTCACAGCTCTGGAGACCCTATAAACTTCATGCTGTGCAAATTTCCATGACTCTGCGGTGTT
>Dhingra_Pear_16_GATCAG_L001_R1_001_paired_trimmed_paired_merged_contig_90944 probable glutamate carboxypeptidase 2	GO:0016021	GO:0004181	GO:0006508	GO:0009640	GO:0009790	GO:0009908	GO:0010080	GO:0010081	GO:0010082	GO:0010305
ACAGAGAATAACTAAGTTACTATTTACAAACACTGCGATGTCCGTATTACAGGGCAAAAAAGTTGCATCTTCTTCTACTCAATGCTCATAAATATACGCCAGCGCCGGAATGTTTTCGAGGTTTTCTTGTTCATTCTGTGTACACAATTCAGAAAACGTCTCCTCTCAGGGAATTTGCAGCCCTCTGTATGGCTCTGGCAACTCTCCAGATCTCGTGCTGAATTTTGGCCTGCCCTTCTCTGCTACTCATTCTCTTTGCTCGAAGCATTGCATCGCCCACTCCGGGAAAGAAGGATAGTTTGCTTCCATGCTCACCAGGAGGCCCATAAACAAGATGCTTGAACCACTGTCTTCCTTCGAGTCCATCTGAATCCAGGAAGCCTCTTTCAGCAAGCATCAGCCGATCATTCAGTGCCCGCTTCTTCAAAATTACAAGCTCACTTGTATTTTCTTGCTCTCTCAGCTCCTGTGCTTCATCTTCAGCTTCTTTGGCGGCATAGGCAAACTCCTGAATTGCTGTTGTGAGGGGATGTAGAGATACACCCCCGTCCAACAAGTTGCTCAAAACATCTTCATAATGCTTTAACTGATGCGCATAAGAGAGGAAATTGAAAGGTAGAACTGAATCATCAGCCAGGTGAAGGGCAAGAAGTCCCCACATTCCAGCAACAGCCACATGTCTCTGAAAGAAAGGATCTCCAAAGTTTATCATCCACTCATAAGCATCATATGCAGTGTGATAAACAGAAAAATCAATTCCATAGTACATATCCATGGAAGGAATCCCTGCATGTTGCAAAAATGGGGCAAAATCAGAATCCACTGCACTGAGTCTTTGGACATCAACCCTTCTATTTGCGGTCATCCATTTCTCATATACAGTGGCACACACCGAGTCTGGATCTTTAACCTTCTTTGTGACCTCAAGAATGAGATTGTCCAGCTGAGGAGTCGAGCGGACAAAGAATCCTGGCCCTTGAACCGCACAATCTACATTAAGGTAGGCAACGGCTTTGGAGCCCAAATTGGCAATGTTTTGTTCAACCCACTCAGTAGATCCTACCATTCCAAACTCTTCTGCGTCCCAACTACAGAGAATAATCGTCCTCCTAGGATTCCAACCCGAACGCATCAAAAGAGAATATCTACGAGCAATGTCAAGTAATGCTGCAGTTCCACTATTGGGGTCAACAGCCCCATACGTCCACGCATCTCTATGGTTTCCAAGCAGCACATAGCGGTCGGGCTCTTGTGAACCCCTTATGACAGCAAAAACATTATGAATCTTCACCACCTTTTTCTCCCCCTGGTAAGTGAAATTCACC
>Dhingra_Pear_16_GATCAG_L001_R1_001_paired_trimmed_paired_merged_contig_107720 probable glucuronoxylan glucuronosyltransferase IRX7	GO:0016021	GO:0015020	GO:0050508	GO:0009834	GO:0010417
TGTACATGAGTATTAACCGTACTACGCTGCCATCTTCCGGCCAACCGCATACCAACCACGTGGAACTCGCCACCTCACATTCGTGGGTCCCACCCACCTCGCAATCTATAAAAAATATCCGTCTGTCTTCCGGTACACCACTTGCCAAGCGCATCCATTGGCTGGCAGGCTGTTTCAGTTCTCTCAAAATTCCAATCGTCCACGCGTCGTTGCGTCACTGGTTCGAAACCCTTGACCGCCGGTGTGACCTGGCCAGCTTGGTCGCCAGAGCGGAAAGAACGTTCCACGTGGCGTCGCCTTCGTGGACCCGGTCGTTGAACAGTAGGGCACCTCGAACGCGCGGGTCCCGCAACTTCTTTTGAATGGAAGTCAAGTTGGTCGCCGCCACGTGTTCGAGTATCTCCGCCAATTTTCCCACGTCCTTCTCCGCGACGTTCACCGATATCTCCGCCCATGGAACGACGTTGTCGAACGGCAACCGGATCCCGTCAGCTATGATCACCGGCACGCAGCCCAAAGCGACTGATTCTACCAGCCTCGGACTCCACGGGGCCCACCCTAGAGGACACAGACAAAATTTCGACCGCGCGATCTCCGATTGGTAACCGGCGAACCGGTGCCTCTGCAGGTAAAACCTCCGGTCGCCGTTGTACTTCCGCCATAGCTCCGTCCTCACCCGCTTGCTGTAAAATCGGCCGCTGACGTTCTTGGGGTGGACCTCCATCTTCCCTCGGAAGAAGGCGAAGATATCCCGCCGGCCGGTTATCGGAAACTTTTCCAGCGTCGCCCGTACTTTTTCCGGGGAGACGTACGGCGGAATGACCACATTCTCTACCTCTTGACATGGGTGGTGATGCGTCACGCCGAACGTCTGCAATACGATCGAGTTCTTCAAAAATCCGGGTATCCCATCCGAAATCGCCACGTCCTCCATGGTGTGGAAGCAAGAACCGAAATCGTGGGCGGCGACGAAGACGTGATCGGCGCCGTG
>Dhingra_Pear_16_GATCAG_L001_R1_001_paired_trimmed_paired_merged_contig_115589 probable glucuronoxylan glucuronosyltransferase IRX7	GO:0016021	GO:0015020	GO:0009834	GO:0010417
CGACGAAGACGTGATCGGCGCCGTGCGTCCGTTCCCAAAACGGGTATTCCGCCCGGACTAAGTCAATCGCGGAGGCAATGAGATTTCGGGCGTGGCCGATCGCCGGGAAGCCATTGACGGTGCTGAAGTTACAGGACACGTAGACAGGGACGAAGAAGAAGTCCGCTTCATAGGGGTCAACGGTCAACGCGTCGCTGGTCAGCAGGGCCCGGTGAATGGCAACCTCGGAGGCGAACAGGTGGGAGCTGCACCTCTCATTTTTTAGCCAATCCGTGTTGTATTTCGGTGGCAAATCGTAGACGTAAACCCTTAATCCGTCGAACAATGTGCCTTGTTTTGTTGCGTTGTTAATGGTGGCGGATTCGATAAGGGCGCGGGCGGCGAAGGTGGAGAAATGGGTTGTGGAGAGGGAGGTGGTGGGTTTGTTTTGTTCTTCGTTGTGGTTGCTGATGAGGAAGGAGCTGAAGAAGTAGAGGGAGAGGGAGAGCCAGAGGACCCATTTGCAATATCTGTAAAAGAAGTTCTTTTTTTCCAATTGGGGAACTAGTCTTCCTCCATTTTTGGTGGTGGGCAGGAGCTTCA
>Dhingra_Pear_16_GATCAG_L001_R1_001_paired_trimmed_paired_merged_contig_135954 probable glucuronoxylan glucuronosyltransferase IRX7	GO:0016021	GO:0015020	GO:0050508	GO:0009834	GO:0010417
TACGATTTGCCACCGAAATACAACACGGATTGGCTCAAAAACGAGCGGTGCAGCACCCACCTGTTCGCCTCCGAGGTCGCCATTCACCGGGCCCTGCTCACCAGCGACGCGTTGACCGTTGACCCCTACGAAGCTGACTTCTTCTTCGTCCCCGTCTACGTGTCCTGCAACTTCAGCACCATCAATGGCTTCCCGGCGATAGGCCACGCCCGCTCCCTCATTGCCTCCGCCATTGACTACGTCCGGGTGGAATACCCGTTCTGGGATCGGTCCCACGGCGCCGATCACGTCTTCGTCG
>Dhingra_Pear_16_GATCAG_L001_R1_001_paired_trimmed_paired_merged_contig_45186 probable gluconokinase isoform X1 [Populus euphratica]	GO:0046316	GO:0005975	GO:0016310
AAACTTGCATAAAAAATGTGGAAAATTACAGTTTCATCTGTAGAACGTTATGAACCGGAAGAAATCTACAGTGTCGTACTAGGTTGCTGCTAAACAGGCCTAATGATTACAATTCTGAACTCTTAAATCGAAAGCAATCTTTGAATGGTCTTTACAATTTCTTGAGGAGTTAGAGTGGCATCAACTTATTCCTTCCGAATCATCAATCTGAAGCAACCCTAACTGACTGCAAAAGTGCAGGTGACATGAAATGCTTCCCTTCTGTAATTCGTTTTTCTAATCTAGCAACCAACACCTCTGTCTGAGCATCCAACAAGACGAACTTCACCAAACTGACACAATTTCCCGGTTTATAATTAGGGTAGGCAGATCTTAAAATTTCTCTGTATCGCTTCTGCAGAGCTGAACACCCAAGAATCACAGTTCCTCCACCTAGCAACTTGTCTCTTACACCATTTCGAAGTGTTTCAAGCCAAGGAATCCGGTCTTCTTCAGTGAGAGGGATCCCATTACGCTTCTTTTCTTTGTTTGATTGAGGGTGGAAATCATCTGCATATATAAAGCTAGAATTTGTCTCTCTCGCCAGCATCTCGCCTATTGTGGATTTGCCAGCACCACTGACTCCCATGATCACAACAGCCATCCCTCCGCCGAGAGCTGAAGCCATGTTCGTCGCGCTCACCGATCAAATGGATCCGCAAAGAATGCTGCTTTTCTTCTCCCCCCTCTTCAAGCTTCATGAATCATATGCTGGTAGAGGTCGGGTGAATTTACACGTGAAAAATGGTGCTGATGAGATATTTGGAGCGATGATATCATGCCAGCTATGGTAACGAGCATAAAGGTTGACAATTTTGACATCACGAATCATAACCACGCATTTGGTTTTG
>Dhingra_Pear_16_GATCAG_L001_R1_001_paired_trimmed_paired_merged_contig_45187 probable gluconokinase isoform X1 [Populus euphratica]	GO:0016787	GO:0046316	GO:0005975	GO:0016310
TGATCATGGGAGTCAGTGGTGCTGGAAAATCCACGATAGGTGAGATGCTGGCGAAAGGGATAAATTCTAGCTTTATAGATGCAGATGATTTCCACCCTCAATCAAACAAAGAAAAGATGCGTAAAGGGATCCCTCTCACAGAAGAAGACCGGATTCCTTGGCTTGAGACACTTCAAAATAGCGTAAGGGACAAGTTGGTCGCTGGAGGAACTGTGATTCTTGGGTGTTCGGCTCTGCAGAAGCGATACAGGGAAATTTTAAGATCTGCCGACCCTAACTATAAACCGGGAAGTTGCACCAGTTTGGTGAAGTTCGTCTTGTTGGATGCTCAGGCAGAGGTGCTGGCTGCTAGATTAGAGAAAAGAATTGCGGAAGGGAAGCATTTCATGTCAC
>Dhingra_Pear_16_GATCAG_L001_R1_001_paired_trimmed_paired_merged_contig_102974 probable glucan endo-1,3-beta-glucosidase A6
ATATTCCGTCTCCGTACTCTGTCTTCGCCTTTTCCCTCTTTCCTTTTCTCTTTTTTCAATAAGGTTATATTCCCAATCCTCTCTCACTCCTCGAAAACCCTGCAACATCTGACTCCCCTTTAATACAATGGCCAATAGCAGCAGCAGCAGCTCAGTGCTCCAGTTCCTTCATTTTATATCTGATTTTTCCTCAAATATCCAATCTTTGAGCTCCAAAACTCACAAATACAGAAAGTTTCTCTCTTTTTAC
>Dhingra_Pear_16_GATCAG_L001_R1_001_paired_trimmed_paired_merged_contig_14112 probable glucan endo-1,3-beta-glucosidase A6	GO:0009505	GO:0009506	GO:0004553	GO:0005975
TTGGATTATGGGTATATAGAATAAGAGTATTATCCCACAAAACTATGATGAGACTCGGTTGCAACAGAGACAATGTGTTGTCAATACAATTCTATCTTGTGTCTAAAACACTAGTCATGCGAATAAGGCGATATTGTAGTTTTGTAAACACAAACGAAATATATCCGAGTTACAGCGCAGATTCTCCTTTACAATGGGGGTCTCGCTCGCTCAGAACATTGCATGACAAGCACTAGGACCATGCGCAAACGAGCGCAAACAAAAAGTGTAAAAAATGGAGAGAAATCTCCATAGCCAATATAAATATTGCAATAATACTAAGAAAGCCAAGGGAAAGTACAAGGAAAAAGAAGAACAACGGTCACAGTAGGAGCAGAAATATAGCCTTCGGATGGAAAAGAATCCAAATGTGGCTCACTTGGGTGAGTGACCATTTTTTGATCTAAAACTTGTACTACTAACTAAAAGGTCACTCTTTTGAGAAGAACTAAATGATACGCTCTATAAATCATCTAAATCTTAAGTAGATTAGATCACAAGAATGAAGGGGGAACCCAAAACAACTGTCCCAAGAAAAAAAATTTCAGCTTATTCACGGAAAAGAGACCGTCATGCTGACATTGTATCCGTCGTCGCTCATAGTTTGGCACCGGGGAACTTGCAGGATCCATAACTTGGATCCTTGATGGTTTGAGTAGCGAGCCCGCCAAAGTAACAACTCCCACCAGCCTTCCTAAACTGAGCCCAATACGCGCTAAACGCATAGCTCGCGTGCCAAGCCAACGAATCCGGTTTAAAGCACTTCCCTCCGGGTTGAATCGGGTTACAAGTTTTATTCCCCTGCGAGCAGGCGTACGATAGGGCCGACGCCACCGCGCTCTGATTGGCTCCCTTCGCCACCATGCACCAAATCGGCCCCTTATACGGCTCGTTATTCGTCGCCACCGGCAACGGCCCGTACTCCGAATCGGGCGTCTTCCCGCTTAAGTCAATCGGGTACACATTCGACCCGTTTGGGTATAGAAAGCCGAAATTCCGCTCCGTGCTGGGACCCGGTTTGGTGTTCTCGTTGAATAGAGCAAAGACGAAGCTCGGGAGCACTGCACCAGGTCGGGCCGGCGTCCCCACCGGTGGTTTCGCGTTGAATTTTTTTACAACGTTTCGGTTGTAAGTGGCGGCGTTGCGGATGTTAGCGCCAATCTGGTCATAGTCGCCGCCGCTGGGCCAACCAGTTTCGGCTATCCAAATGCGGGTATCAGGGTACCCGAGTCTTTTCATCGCGAAAATCAAAGCGTCCACCATTTGGTCGAAGAGATTGTGGTAGGTTAAGCCGGAAGCCGGGTCGGTGACCGTAATGTTCTTGGATTCCAAGAGAGCGTAGCCCAAATCGATGTGGGTCGGGTCGGAGGACCAGGGGAAATACGGGTACACGTCGACGAAGAAGAAAGACTTGGTTTTGTTGATGAATTTCAACATGGGTTGGATGACCGAACCCGAAATATCGGACCGAAACGTGCCGTTCGAAGGCGGAAACGACGATTCGAGGACGTCCATAGCCAATGGGGTTCCGACTTTCACCTTTGTAATCCGGTGGGTCTTCAGAGCAGCTTTGATTTTCCGCATTGCGGGTACGAGATTGAACCAGATTTGCTTATCGGGTTGGCTGAGGATTTCGTTTCCGACGAGGAGGTACCGAATCAGGGTCTCCGGGTAGAAGGGTACGACGTTGACGTGGACCCATTGATCGGCGAGAGTTTGATTGGAGGAGATGTTGTTGATGAGCTCGTTGGGGACCATGATGGAGACCTGGAGATCAGTGTTGCGAAGGGCGGTGAGGATTTTGGGGTTGGCGTCGTAGAGCTTGACGCGCTTCGCATTGAGGGATTGGATGAGCTTCACCGACTGCGACGGAGATGGGAGGTTGTTGCCCAGCTGGCCGTAGTTCACACCCACCTTGGCGGCGAGCTCCGCACTGGAAATGGAAGCTGAGAGGCAGAGGATGAGCACGGGAAGAAGACCCAGCTCCATTTTTGTAGGTTTTGAGCTGCTAGAGTAAAAAGAGAGAAACTTTCTGTAT
>Dhingra_Pear_16_GATCAG_L001_R1_001_paired_trimmed_paired_merged_contig_37067 probable glucan endo-1,3-beta-glucosidase A6	GO:0009505	GO:0009506	GO:0004553	GO:0005975
GGCGGAAACGACGATTCGAGGACGTCCATGGCCAATGGGGTTCCGACTTTCACTTTTGTGATTCGGTGGGTCTTCAGAGCGGCTTTGATTTTCCGCATTGCCGGCACGAGATTATACCAGACTTGTTTATCGGGTTGGCTGAGGATTTCGTTTCCAACGAGGAGATACCGAATCAGAGTCTCCGGGTAAAAGGGGACGAGATTGGTGTGGACCCAATGGTCGGCGAGCGTCTGATTGGAGGAGATGTTGTTGATGAGCTCGTTGGGGACCATGATGGAGACCTGGAGGTCGGTGTTACGGAGGGCGGTGAGGATTTTGGGGTTGGCGTCGT
>Dhingra_Pear_16_GATCAG_L001_R1_001_paired_trimmed_paired_merged_contig_37068 probable glucan endo-1,3-beta-glucosidase A6
CTGATCTATAAAGTTATTCCTAATCTTCTTTCACTCCTCACCTACCACATCGCACTCCTTCCTTTTATACAAAGGGGTCCAATAGCCAGCAGCTCAGTGCCCTAGTTCCTTCATTTTCTCTCTTATTTTTTCCTCAAAGATCCAATCTTTGAGCTCCAGATCACTTCTTTCTGCTCCAAAACTCACACAATTAGCAAAAGCTCATCTTTTAGTCACTCTGGCAGCTCAAAATCCACAAAAAATGGAGCTGGGTTTTCTCCCCCTGCTCATCCTCTGCCTTTCAGTTTCCATTTCCAGTGCGGAGCTCGCCCCCAAGGTGGGTGTGAACTACGGCCAGCTGGGCAACAACCTCCCACCAC
>Dhingra_Pear_16_GATCAG_L001_R1_001_paired_trimmed_paired_merged_contig_42849 probable glucan endo-1,3-beta-glucosidase A6
ATAATTGAAGAGTTGCATTGAACAAAAGCAACATTTTCTCAGTTACATATAAATTAATAACAAGCAAATTAACGTTCATCTGTTACAGTTATGCTTTCAAATCTAACAATTGAGACACCATGTCTTGCAATATTGTTTTAGCCTGACCAGCTGCTTTTATTTTTAAGAGCAGCATTTTATGATAATCTTCAAAAAATCACACTAGGGAACTTGCAAGATCCATGACTTGGGTCCAGAGATGTTTGCTCAGCCAGCCCATTGAAATGGCAAGTAGCTCCCTGGCTCCTAAACTTGGCCCAGTACGAGCTGAAAGCATAGCTCGCATGCCTGGTCAACGAAACCGGTTCATAACACTCCTTTCCTGGTGAAAGAGCATCACACGTCCTACTGGCATTCCCTGCAATGCACGCATTGTTTACAGCCGACCCCAGTTCTTCGTCATTCACACTCACACCCTTCGCCACTACGCACCACACCGCGCCCTCGTATGGCCTGTTGTTTTGCTCCTCCGGCAAGGGCTCGTAGTCCTCCAACGGCCGCTTCCCTGTCAAGTCAACGTCATAACTGGGAGTTCCATCAGCATGCAACAAACCCCAGTGCCTCTCCGTCCCTGGTCCTGTCTTTTGATTTTCATCAAACAATGAAAATATGAATGTAGGTATGACAACACCAGGCCTAGCTGGTGTTCCAAGAGGTGGTTTTGCAACCATTCTGTGTATCAAATTGCGGTTATATGTGGCGGCATTGTGTATATTAGCACCGGGTTGTTCAATGTCCCCAGAACTAGGCCAGCCGGTTTCCGTGATCAGGAGCCGGATGTTGGGGTACCCAAGCTTGGTCATGGCAAAGATCAATGAGTCAAGCATTTGGTCTAGGAGGTTAGTGTAGACCAACCCAGTTCCCGGGTCAGTGTACTCCATGGTACTGTTTCCTCTAAATAATGCAAAGTCTAGGCTAATGTTGCCAGGGTTTGAAGACCATGGGAAAAAAGGGTACACATCAATAAAGAAAAAGGACTTGGTCCGGTTCAAGAATCTCAGCATCGGAGCCATGACCGTATCAGATATATCAGCCCGAAACGTGGCTTTTGATGGTGGAAATGTTGATTGCAACGCATCCATGGCCAATGGGGTACCTACTTTGATGTTTGTGATGTTTTGTGATTTGAGGGAGGACTTAATTTTACTCATGGCAGGGACTAGATCGTACCACATTTGGCGATCTTGGTCCGAGGAGTTGTAACTAAGGACTTCATTGCCTATGAGGAGGTACCGGATCATGGTTTCGGGGTAATAGGGGAGGACATTGTTTCGGACCCATTCATCGGCTTTGGTTTGATCTGATGCAATGGTTGAGATTTCATTGTTTGGGACCATAATTGAGACTTGGAGATTCGTTCCAGATAAGAGTTTTAGGATTTCCGGGTCTGCGTCATAGAGTTTCACGCGCCCTGCGTTCATGGCCTTGAGGAGCTCGATAGACCGATTTGCAGACGGCAAATTGTTGCCTAGCCGCCCATAGTTTATGCCAATTTTGCTTGAGATCTCTGCAACAGTATTCAAATACAGAAAAAAAATGTAGTGAAACATGAAATTTAGGGTTATTAACTTATTACTATATAGCAAGGTGATGATCTAATTACGTGCATGGTTTCGTATACTTACATGAAAGACCAAGGAGAGGGAAGAGAAATAAAAGGAAAGGTGCCATTTCAGCAGTTGATGTTACGATCAATGCAATTGCAGGGATATGTGCTGTTTTGCAGCATGATCTCTCTTATATATATCTTGGAGAATGGAGAATGTGAAGAGAATGGAGTTAAAAATATTGGATAATTTAAAGGTCCATGCAAGATATTCTGGGTTGCTATATTTGCTAAGTGATCTTTGTGAGGGTTTGGAAAAGAAATCTTAATACTCTTGTTTAATATGAGGTCAAAGAAGGGGCGCAAACCATACAAATAAGTAGTCAAGTAATACTGATTGATAAGGTAAAAGGCAAAGGTTATGATATAAAAGATTATGTAGACGACGTGGAGCCTTCTTGCCTACCTTTGGTTCCATTGATTTGTTTACTAGTTATTTCTTTATAAATACAAAGTCATCTCTAATAAGTAGGTCCCACCATATTGATAAATTCTTATGTGTATCTGATACACCACGTTATATTAGGATATCGTCCGAATAATTGTGGATTATTGGGTGATTTAGGCTGGAGATCAATGGTAGCAAAAAAGGGAAAATTAGGATTATTGAGTTATAAGGGTAAGTTTGTATAATAGAGCATTCTTATGGTGGTATAAATTGCATGGTAGGAGATACGCATATCTGTTTGTGAAGTTAAGCTACATTTATGAAATATAATATGTATCCCTTATGATTGATAACATGCTATAATTGAATTACGTGATTGTGACATTGAGCTTAGCCTTGATAATGATCTTTGATAAGACTTATGTCCTTATTGAGTTATGGTTTCGCTCACTAGACCTTACAGATTTGGAACAAGAATGGCAAAGAGGTAGACGAGCTGAGGTTTGGATTAGATGAGAGAATTAGGAGTTTTATTTTTAGATACTTTACAGACTTCCAAGTCGTCTCGCTAGAAGAGAAATTTATTTGTGATGCCGTATTTCATTTCTTCTTTTATTTTGATTGACTCTCTTGTTGTTGGTTTAATCTTTAGGAAAATTAATAAAAAGGATTTCAAAACTTTGCATTTTACCAAAAATTATCTAATAACTTTATTTAATGATAATGACAAAAATAAAAAATAAAAAAATTATAAACATGGATGCCCAGCGTGCATCCTGTTTGAGTAATGTAGAAACATAGAGAATAATCCGAAGGATGACTTTGAGGTACGACTTGAATCGTTTCCTTAAAGTGTTATTTGCCCCCACTCGAATGAGTTTGCTAAAGGGTTCTTAGCAAATCACTTTCACAATACAACAAAGTATGAAATATTCAATTAGCAAAACCGAATTGTATTTCCTGAAAAATAACTAGAAAGAAATTGTATGAATGTGATGGAGAGCGAAGAGAGAGCAAAAAAATTGTGTAGACAACAAATTTCTGAATTGTGTGTGAAACATTATACCACAACATGTATTTATAGACATTAAAGCACTCATTCATTCTCGTTGAAAATATACAACTTTTATTAAGAGTGTTGACCCAAAAGACATGTCCAATTTCATAAATTAATATTGACTGGTTGCATCATTTTAATTTTAGTCATACTGTCTGAGTATAACACTCTCAAACATTATGTCTTTTAATCAAACGTAGCAACAATTCAACCAAAAGGTACAAGAGTAAAAGGGTGGATTATACAACCTTTATAAAGGTTGCCACATACATACTGCGCACGCCGCACCATTATATATATATACTAGAAAGTGTTACCCGCGCGATGCTGCGGGATTATGATATGTTATAGTAAAAACATATGAAAGATCATGTATCTAATGGTCGTGGAGCTAATAATCATGCACTTAACACTGAACACCTAAATGTCATCAAACCAATGTAA
>Dhingra_Pear_16_GATCAG_L001_R1_001_paired_trimmed_paired_merged_contig_41723 probable glucan 1,3-beta-glucosidase A [Pyrus x bretschneideri]	GO:0016021	GO:0004338	GO:0051015	GO:0005975	GO:0007015
ACAACCTGAAAGTTTCCCAACCAGACGCTGAATCGCGGTTCACGACAACAGTGGAACCAGAACCACCCCCATTTTCTGCAGCAAGATACTTCTGCAGCTTTGTGGACTTGAATTGAACTTGTGTCCCATCCAAAAGGTCTTTGTTCGGAATTCCCTCAAAGAGAGAAGGTTTCATCCAACCCTCTATAAGAAGCCAATTCCCAAGATTCACAGCTTTGAGTGGCAAATTGATATCTTGTGCTAGGGAAACAGGAACAACACATAAGAACA
>Dhingra_Pear_16_GATCAG_L001_R1_001_paired_trimmed_paired_merged_contig_6706 probable glucan 1,3-beta-glucosidase A [Pyrus x bretschneideri]	GO:0004553	GO:0051015	GO:0005975	GO:0007015
ATATATATATCATAATCTGTAAAACCTAATTAAGGTTTATGTAGTTGTTTTCAATCATCCACTTGAGGCTCCAATGCTTTTGTTCACACTTGTAAGCCCAATATGCCCATCCAAAAGTGGCACGCCCATACACATCTAATTGGGCACTTGCAAATCTCTGGTATTCTTCCCTTGATGCTCCATTTATCGCCCATTCGGCAACCCATTCCCCAACAAATGTGAGGGGTACACCACTGGAAGTGGTCACAGTATTGAGATCCGAAGCTCGATGGTTGCGGATGTAATCGATGTTTTGTTGCACGCTGAAGCTTTTGAACATGTCTGAATATAGGCTGTAGTAATGCACATCTACGACCACACGATCGAGGCCTTGGGCAAATGAGAGAAGCTCCTTTGCATCAGCAGGTCCTAACCTGTTCGATAAGATGACATAGGCCCTTGAAGTGTACTTCCTTACTGCATCATAACCGGCTTTGTAATAGTTTTTGAGGCTGTCTAGAGTAACACCTGGTGCCATAGGCTCATTCATTAACTCAATTGCAGCAAGAGCTGGATGGTTAGAGTATCTTGCAGCTAAGAAATCTATAACTGCCACAGTATCCTGTATTTTGGAATTTCCCCATTCAAGATAGCCATCTCTTGTTGCACTGTGATCATTGCCGTTTTGAGAACCTTCAACTGCATGTAGATCGATGATCACCTTCATCCTGTAATTTTGTGCCCAAGAGAAAGCATTGTCAAGGGCTTTCAAGGAGCCACCAACAAAAGGCTTAGGTGGTGATGGATCTTTTGCAATCCACCATCCAACCGGGATCCTCACCGCATCCAAGCCGTTTGAAGACAAGAATCTGAAATCATCTTCGGTGATGTAACTGTTCCTGTGATCCTGCAAAACTTGAGGAGCTCTGTCTGGACCATAACCATTTGTGATTTGGTATTCACCTCGCAAGGTCTTGTCACTTAATATTGTCATTATGAAGACAGACGGGTTATCGTCTTCCCAACCGGAGCCCTCATGATCTGCAGTCAACTGCGTCTCGGATGTTGCCTGCAGAAATAAACCGTTGGATGCTTGAATGCGAACTCTATTTGGATCACCATCTTTCCTTACAATCCGAAATGTTTCTGAATTGCCTGGTGAATCTGAAACTGCGACAACGTCTTGGTTTGACAATCCCACAAACTGCTTGTTGAACACTCTAAAATTGAAAGACGATTCATCGATCCTCCACAACCTGAAAGTTTCCCAACCAGATGCTGAATCGCGGTTCACGACAACAGTGGAACCAGAACCACCCCCATTTTCTGCAGCAAGATACTTCTGCAGCTTTGTGGACTTGAATTGAACTTGTGTCGCATCCAAAAGGTCTTTGTTCGGAATTCCCTCAAAGAGAGAAGGTTTCATCCAACCCTCTATAAGAAGCCAATTCCCAAGATTCACAGCTTTGAGTGGCAAATTGATATCTTGTGCTAGAGAAACAGGAACAACACATAAGAACAGGTGCAAAGCCAGAACATGGTGATATCCCATCTTTCAACCCTTCAATCTCTCAATCAGAAATGAACGGAAAAGGCATCAGGTGCTTGTTATATAGAAGCAACAATTTGGTAAAGTCAAAACGTTAACGATGAAATATTTCTAACGTTTGATTAAACAAATATAAAAACATTCGATGAACTAAATTGACTAAGAAATTAGCGTTCCAATAAGTTCAACAGGTCGAGGAGGAAGAAAGTCATGTGATCATTATTGCCATGACCAGCCAAAGGTGGAAAGAATTATTGCCTTCGCCTTACATGGAATTTTATGTCAATCATGGGATAATTGGTTGCTATGATTCAGCAGCTAAGGTGGGAACACGTATTGCCTTCTTAAAGGATCTTTGGTAAAGCGTTTCTTTTGGCTCAAGCGTGTTCGTTTTTCATTGAGGCTGCCGGCTGCATGACTTTTTTCTCTTATCTTGACTTTTTCTTTTCTTA
>Dhingra_Pear_16_GATCAG_L001_R1_001_paired_trimmed_paired_merged_contig_12110 probable glucan 1,3-alpha-glucosidase	GO:0005783	GO:0009507	GO:0016021	GO:0030246	GO:0033919	GO:0009826	GO:0030244	GO:0042742	GO:0048193
CCAACTTCCTCTGCATCTCCTCTGGATGCGGGAAAAGCATTCTATCCCATGTAAAATATCTCTTCCCATCTGTGTGCTCAATATCAAGCCACAAAACATCATACGGAATATCGTGTTCATCAAACTTAGAATCAACTTGCTCAACATCCTCCTCATCACGATAATTCCATCTACATTGGTGATAGGCCACAGCAAACAACTGTGGCATTGCAGGTGTTCCAGTTACACTCGTGTACTGGCGGACTACATCCTTAGGTCCAGGTCCTATGAAAAAGAAGGCATCGACGATACCCGCCTCACTCATCCAATGTGTATCGATCCTAG
>Dhingra_Pear_16_GATCAG_L001_R1_001_paired_trimmed_paired_merged_contig_17798 probable glucan 1,3-alpha-glucosidase	GO:0005783	GO:0009507	GO:0030246	GO:0033919	GO:0009826	GO:0030244	GO:0042742	GO:0048193
GGCAAATACACTGAAGCATGTCTTGCATGCTCTGTATAAATCCCTTGCACCAGAAGACTGCTTCCAATCATGAAAGCCTCATCATTGCTGAAAGTAGCTTCTTCAGAAGGGAACTCCATCCATAATGGACGAATAACTGGAACACCAGTTGTGTTTGCCTCTCTAAATAATGTGTAGAAATATGGAAGCAACATGTAACGAGTGTGTATGGCCTCCCTAATACGTTCAGTATTTTTTTCCCCAAATAACCATGGTTCTCGCCTTTTGGTGTCATGATGGGCATGGGCTCTGAAAAATGGATAGTATGCTCCTAACTGATACCAACGAACTAACAACTCAGGTTCTGGATTGCCAAAGAAACCACCAACATCAGCACCTGAGAATGAGATCCCAGTAAGACCAAGCGTCAAAACCATTGGAACTGAAACCCTAAGGTGATCCCAATCAGCTGAATTATCTCCTGTCCATACTGCTCCATGCCTTTGACTTCCAGCAAATACTGCTCTCGATAAAACAAAAGGTCTATCCCTTCCATCACCTCGCTTCACAAGCCCATCTGCTGTGGCCATGTGAAAGTAGTACCCATAGGCATTATGTAACTCTCGATGTTCTACACCTTCGACATGTAAAGCATCTCTAGGCATTGTAACCTCGGGACCATTGAAGACAGAAGGCTCATTCATGTCATTCCAGATGTACAGTGAAGGAGTTGAACCAACATAATTCTCAATAGAGAACTTTTCAGTCCACCAGGACCTAACCTCTGGCCTCAACATATCCAAATAAGATGATGAACCAGGCCAGCACCACCCATCATAATCCTTTCCAGTGTTATCCCTAACATAATACCGCTTTTCTGTGGCCTGTTTGTGCAAAAAGTAGGAATCATCCCGCTTAATATGAGGATCCACAATAGTAACCATGTGCCTACCCTTAGCAGCCAACTTCCTCTGCATCTCCTCTGGGTGTGGAAAAAGTGTTCTATCCCATGTAAAGTATCTCTTCCCATCTGTGTGCTCAATATCAAGCCACAAAACATCATATGGGATGTCGTGCTCGTCAAACTTAGCATCAACTTGCTCAACATCCTCCTCATCCCGGTAATTCCACCTACATTGGTGATAGGCCACCGCAAACAACTGTGGCATTGCAGGTGTTCCAGTTACACTCGTGTACTGGCGAATTACATCCTTAGGTCCAGGTCCTACGAAAAAGAAGGCATCGACAATACCTGCCTCACTCATCCAATGCGTATCGATCCTATTCTGTGACGTAGGGAGAGAAATACCAGACTCCGCATCCCAGCCGGTTCCAAGAACATCAATCTGCATCTCGGCAGCATTCAACCAAAAGAAACCGGAAGTCCCGCGCGCCTTGCCGTGGGAAATCATTAAGGGTACAGAACCATAAAGGCCGAATGGGGAATCATGAATGTACTCAAACACATCTAAGTTAAACAATCTATAGGGTTCAGATTCCTCAACCCCAGGACCTCTAGTGGGCTTCAGAGCGAAGCTTGTAGCACGCTCAGGAATCCCATACAC
>Dhingra_Pear_16_GATCAG_L001_R1_001_paired_trimmed_paired_merged_contig_19316 probable glucan 1,3-alpha-glucosidase
TATCCGGACATTGGGTTTGCGGATTGTTATCGCAGTTGGACCTTGCCTCGAATGCATGAGAAGTGGGCCCAGTTCAATTTCGGCCTTCTGACTTGCGGGTTCAATTAGAGCGCTTTTGTGCCCAGTGGAGAGTCCTTGCAGAATAATCCTCTCAATGACACATCCACAAGAAAATTCGTTTTGGCCAGAGGCAGCGGATGCCAGATTAAGAGAAGTAAGCTTCCCTTCTGGCCCCTTTCTGAAACTCAAAGCTCCTACCATCATCGACATAGAGTTCACCTTCAGCTGCTTGTGAACTATTAAGTGCTATCACCAGAGTGTATGGATCATTCACCATCTGTGTGGAACTTCGACGAAACCTGTCTTTCCTTGGTATGATGGTTCCAGCCCTTTGGAAGGCAGGAACACTTTCTTCATTAACTTCCAACTTATAGATTTTACCTCCCTTGTATGCGACTCCAGTTTTTGTGTCATACCATAATTCCTTTCCGGGCAAAAACACTGAAGCATGTCTTGCACGCTCTGCATAAATCCCTTGCACCAGAATACTGTTTCCAATCATAAAAGCCTCGTCATTGCTGAAAGTATTTTCTTCAGAAGGAAACTCCATCCATAATGGACGAACAACTGGCACACCAGTTGTGCTTGCCTCTCTGAATAATGTGTAGAAATATGGAAGCAACATGTAACGAATGCGTATGGCCTCCCTAATACGTTCAGTATTTTTTTCTCCAAACAACCATGGTTCTCGCCTTTTGGTGTCATGATGGGCATGGCCTCTAAAAAATGGATAGTATGCCCCTAACTGATACCAACGAACTAACAACTCAGGTTCTGGATTGCCAAAAAACCCACCAACATCAGCACCTGAGAATGAGATCCCAGTAAGACCAAGTGTCAAAACCATTGGAACTGAAACCAATCAGCTGAATTATCTCCTGTCCATACTGCTCCATGCCTTTGACTTCCAGCAAATAATGCTCTTGATAAAACAAAAGGTCTATCCCTTCCATCACCTCGCTTCACAAGCCCATCTGCTGTAGCCATGTGAAAGTAGTACCCATAGGCATTATGTAACTCTCGATGTTCTACACCTTCATCATGTAAAGCATCTCTAGGCATTGT
>Dhingra_Pear_16_GATCAG_L001_R1_001_paired_trimmed_paired_merged_contig_19317 probable glucan 1,3-alpha-glucosidase
ATTTAGGTCGAGTTATTAAGGTGTCGTATCGCCACTTACGGAGGAACCACAACAAAAACTCACCTAAACGGAAACGTATATCTGACGGATATAGTGTTTTCCGGCAGTACTACTAATCTAAGAAATATCCCTCCTTAACCCCAAAAAAAGGAAGAAAAAACGTCCTACCAGACAGTTTATCAGTTCACTGCATGGGAATGCAAGGAAAAATTTAAATTTCTAAAACAGTTTTATCACCCAATCATCGGCGATGCGGACATTCGGCTTGCGGATGGTTATTGCAGTTGGGCCTTTCTTTGAATGAAGGAGAAGCGGGCCCAGTTCAATCTCGGCCTTCTGGTTTGCGGGTTCAATTAGAGCACTTTTCTGCCCAGTGGAGAGTCCTTGCAGAATAATCCTCTCGATAACACATTCAGAAGAAAACTGGTTTTGGCCAGGGGCAGCGGGTGCCATATTAACAGATGTGAGCTTCCCATCTGAGAATACAAAACGACGATGGATGTAGGCCCCTTCCTGAAATCCAAAGCTTCTACCATCGTCGACATAAAGTTCCCCTTCGGCTGCTTGTGAACTATTAAGTGCTATCACCAGTGTGTATGGATCATTCACCATCTGTGTGGAACTTCGACGAAACCGGTCTTTCCTTGGTATGATGGTTCCAGCCCTTTGGAAAGCAGGAATACTTTCTTCATTAACGTCCAACTTATAGGTTTTACCACCCTTGTATGCGACTCCAGTTTTTGTGTCATACCATAATTCCTTCCCGGGCAAATACACTGAAGCATGTCTTG
>Dhingra_Pear_16_GATCAG_L001_R1_001_paired_trimmed_paired_merged_contig_23282 probable glucan 1,3-alpha-glucosidase	GO:0005783	GO:0009507	GO:0030246	GO:0033919	GO:0009826	GO:0030244	GO:0042742	GO:0048193
ATTTAGGTCGAGTTATTAAGGTGTCCAATCACCACTTACGGAGGAACCACAACAAAAACTCACCTAAACGGAAACGTACATCTGACGGATATAGTGTTTTCCTGCAGTATTACTAATCTAAGAAATATCCCTCCTTAACCCCCAAAAAAAGGAAGAAAAAACGTCCTACCAGACAGTTTATCACTTCACTGCATGGGAATGCAAGGAAAATTTTAAATTTCTAAAACAGTTTTATCACCCAATCATCGGCGATGCGGACATTCGGCTTGCGGATGGTTGTTGCAGTTGGGCCTTTCTTTGAATGAAGGAGAAGCGGGCCCAGTTCAATTTCGGCCTTCTGGTTTGCGGGTTCAATTAGGGCACTTTTCTGCCCAGTGGAGAGTCCTTGCAGAATAATCCTCTCAATAACACATTCAGAAGAAAACTGGTTTTGGCCAGGGGCAGCGGGTGCCATATTAACAGATGTGAGCTTCCCATCTGAGAATACAAAACGACGATGGATGTAGGCCCCTTCCTGAAATCCAAAGCTTCTACCATCGTCGACATAAAGTTCACCTTCAGCTGCTTGTGAACTATTAAGTGCTATCACCAGAGTGTATGGATCATTCACCATCTGTGTGGAACTTCGACGAAACCGGTCTTTCCTCGGTATGATGGTTCCAGCCCTTTGGAAAGCAGGAATACTTTCTTCATTAACGTCCAACTTATAGGTTTTACCACCCTTGTATGCGACTCCAGTTTTTGTGTCATACCATAATTCCTTCCCAGGCAAATACACTGAAGCATGTCTTG
>Dhingra_Pear_16_GATCAG_L001_R1_001_paired_trimmed_paired_merged_contig_40340 probable glucan 1,3-alpha-glucosidase	GO:0005783	GO:0009507	GO:0016021	GO:0015926	GO:0030246	GO:0009826	GO:0030244	GO:0042742	GO:0048193
ATGCTGGTCTCGGGCAAGTCTGGTTTGTTTAGTTCTTTTAGGCTTCCTCTCTTTTTAACTCCAAAGTCTAAATATTAACCCAAACAGGTTTGACAATCCATGAAGATGGAGAGGCAGGTCAGAATTCCCAATCGAAATCTGACGGTCATCGTTTTCCTCCTTCTCCTTGTTAGTTGTCAGCTTTGCTCCGTCGTCTCCTGGAAGAAAGAAGAGTTCAGGAACTGTAACCAAACCCCATTCTGCAAACGAGCCCGTAGCCGCAAACCCAGCTCCTCCTCCCTTTCCGCCCATGACGTATCTATCTCCGACGGTGACCTCACAGCCAGGCTCGTTCCCTGCGACAAAACCCAGGAAGATGAAGACCAAATACAACTCAAGCCCTTGATTCTCACTCTTTCTGTTTACCAAGATGGGATCTTGCGGCTCAAGATCGACGAGGACCCCAAACTCGATCCACCCAAGAAGCGTTTCGAGGTTCCCAATGTGCTTGTGCCGGAGTTTTTTAGCAAGAAGCTGTGGTTGCAGAGGCTTTCAACAGAGACCATCGGCGACGATGTAGGTCCGTCGTCGATCGTCTACTTGTTGGACGGCTACGAGGCGGTGCTCCGGCACGATCCCTTTGAGGTTTACGTGCGCGAAAAGGGAGGTAATCGCGTGGTTTCTATGAATTCTCATGGTTTATTTGATTTTGAGCAATTGAGGGTGAAGAAGGGTGGTGAGGATTGGGAGGAGAGGTTCAA
>Dhingra_Pear_16_GATCAG_L001_R1_001_paired_trimmed_paired_merged_contig_53211 probable glucan 1,3-alpha-glucosidase	GO:0005783	GO:0009507	GO:0015926	GO:0030246	GO:0009826	GO:0030244	GO:0042742	GO:0048193
ACTAGACTACGCTAAGAGTTAGTCTAATCTCATGTTTATTACACGGAACTACGAAAGTACTAACTTTAATGAAATTAGAAGGGAAAGCTCGCTAGCCGATCTCAGCGATAGCCGCCAAAGAGCAGCGGACTACTAAGACTGTCTGCTTCTCTTCGCCTCCCACTCATCTCATATGCTTCGCTTCGCCTCCCACTCGTCTCATATGCTTCGCATCGCCTTGCGTTAGACTCGTTTCATCAGCTTCGCACCGTCCTCGTAGCCGTCCAAAAAATAGACGATCGACGACGGACTTCCATCGCTGCCAATGGTTTCCATTGATATCCTCTGCAACCACATCTTCTTGTTCGAAAAG
>Dhingra_Pear_16_GATCAG_L001_R1_001_paired_trimmed_paired_merged_contig_72146 probable glucan 1,3-alpha-glucosidase
ATAACTCTCTCACATATATACAAGGAATACCAACACAAATTATTCATCATAAATCATACATTATAAAATAAAATAAAATAAAGAAACTAAAAACTCAAACTAAACTAAACAGTTCAAAAGAATTTAATTAATGGGATTTTTTTCAAAAAATATCCAAAGCATTCGGAGACTCCAATGTAGCCATTTCTAGACGACCTCGGAAATTGGAATTTCAATTTGATTTTGCGGGGGACGGGAATCTTTTAGAACAAGAAAATATGGCTGCAGAAGATTTCAACGGAAACCATCGGCAACCATGTAAGTTCGTCGTCGATCGTCTACTTGTTGGACG
>Dhingra_Pear_16_GATCAG_L001_R1_001_paired_trimmed_paired_merged_contig_8734 probable glucan 1,3-alpha-glucosidase	GO:0005783	GO:0009507	GO:0016021	GO:0015926	GO:0030246	GO:0009826	GO:0030244	GO:0042742	GO:0048193
CCATGCCTTTGACTTCCAGCAAATACTGCTCTCGATAAAACAAAAGGTCTATCCCTTCCATCACCTCGCTTCACAAGCCCATCTGCTGTAGCCATGTGAAAGTAGTACCCATAGGCATTATGTAACTCTCGATGTTCTACACCTTCGACATGTAAAGCATCTCTAGGCATTGTAACCTCCGGACCATTGAAGACAGAAGGCTCATTCATGTCATTCCAGATGTACAGTGAAGGAGTTGAGCCAACATAATTCTCAAAAGAGAACTTTTCAGCCCACCAGGACCTGATTTCTGGCCTCAACATATCCAAATACGATGATGAACCAGACCAGCACCACCCATCATAATCCTTTCCAGTGGCATCCCTAACATAATACTGCTTTTCTGTGGCCTCTTTGTGCAAAAAGTAGGAATCATCCCGCTTAATATGAGGATCCACAATAGTAACCAAGTGCCTACCCTTAGCAGCCAACTTCCTCTGCATCTCCTCTGGATGCGGAAAAAGCATTCTATCCCATGTAAAATATCTCTTCCCATCTGTGTGCTCAATATCAAGCCACAAAACATCATACGGAATATCGTGTTCATCAAACTTAGAATCAACTTGCTCAACATCCTCCTCATCACGATAATTCCACCTACATTGGTGATAGGCCACAGCAAACAACTGTGGCATTGCAGGTGTTCCAGTTACACTCGTGTACTGGCGGACTACATCCTTAGGTCCAGGTCCTACGAAAAAGAAGGCATCAACGATACCCGCCTCGCTCATCCAATGTGTATCGATCCTAGATTGTGACGTAGGGAGAGAAATGCCAGACTCTGCATCCCAGCCGGTTCCAAGAACATCAATCTGCATCTCAGCAGCATTCAACCAAAAGAAACCAGAAGTCCCGCGTGACTTGCCGTGGGAAATCATCAAGGGTATGGAACCATAAAGTCCAAATGGGGAATCATGAATGTACTCAAACACATCTAAGTTAAACAATCTATATGGTTCAGATTCCTCAACCCCAGGACCTCTAGTGGGCTTCAGAGCAAAGCTTGTAGCACGCTCAGGAATCCCATACACATGGTCAGCATCGTAAAAGGACACGTCGAAACTAATCGATTGCGGGCCAAAAGGCCTGGTATCTGTATGCCCCTTGAACCTCTCCTCCCAATCCTCACCATCCTTTTTCACCCTCAATAGCTCAAAATCAAATAAACCATGAGAATTCATAGAAACTACGCGATTACCTCCCTTTTTGCGCACGTACACCTCGAAGGGATCGTGCCGGAGCACCGCCTCGTAGCCATCCAACAAGTAGACGATTGACGAAGGACTTGCATCGCCGCCGATGGTCTCCGTTGAAAGCCTCTGCAACCATAGCTTCTTGCTCAAAAACTCAGGCATAACCACATCGGGAACCTCGAAACGCTTCTTGGGTGGATCGAGTTTGGGGTCCTCGTCGATCCTGAGCCGCAAGATCCCATCTTGGTAAACAGAAAGAGTGAGAATCAATTGCTTGATTTGGATTTGGTCTTGATCTTCCAGGGTTTTGTCGGAGGGGACAAGCCTGGCTGTGAGGTCACCGTCGGAGATAGATACGTCATGGGCGGCGAAGGAGGAGGAGCTGGGTTTGCGGCCACGGGCTCGTTTGCAGAATGGGGTTTGGTTACAGTTCCTGAACTCTTCTTTCTTCCAGGAGACGACGGAGCACAGCTGACAACTGACAAGGAGTAGGAGGAAAACGAAGACCGCCGGATTTCGATTGGGGATTCCGATCTGCCTTTCCATTTCCATCTTCATGGATTGTCTTTGTTCGTACCTCTCTCAGTAGGACTAATAGCAAGGGAAATGAGCAAGAAGGA
>Dhingra_Pear_16_GATCAG_L001_R1_001_paired_trimmed_paired_merged_contig_8735 probable glucan 1,3-alpha-glucosidase	GO:0005783	GO:0009507	GO:0016021	GO:0015926	GO:0030246	GO:0009826	GO:0030244	GO:0042742	GO:0048193
CGTCGAAGCTAATGGATTGCGGGCCGAAAGGCCTCGTATCTGTATGCCCCTTGAACCTCTCCTCCCAATCCTCACCATCCTTTTTCACCCTCAATTGCTCAAAATCAAATAAACCATGAGAATTCATAGAAACTACGCGATTACCTCCCCTTTTGCGCACGTAAACCTCGAAGGGATCGTGCCGGAGCACCGCCTCGTAGCCATCCAACAAGTAGACGATCGACGAAGGACTTGCATCGCCGCCGATGGTCTCCGTTGAAAGCCTCTGCAACCACAGCTTCCTGCTCAAAAACTCCGGCATAACCACATCGGGAACCTCGAAACGCTTCTTGGGTGGATCGAGTTTGGGGTCCTCGTCGATCCTGAGCCGCAAGATCCCATCTTGGTAAACAGAAAGAGTGAGAATCAATTGCTTGATTTGGTTTTGGTCTTGATCTTCCAGGGTTTTGTCGGAGGGGACAAGCCTGGCTGTGAGGTCACCGTCGGAGATAGATACGTCATGGGCGGCGAAGGAGGAGCTGGGTTTGCGGCCACGGGCTCGTTTGCAGAATGGGGTTTGGTTACAGTTCCTGAACTCATCTTTCTTCCAGGAGACGACGGAGCACAGCTGACAACTGACAAGGAGCAGGAGGAAAACGAAGACCGTCGGATTTCGATTGGGGATTCTGATCTGCCTTTCCATTTCCATCTTCATGGATTGTCGTTGTTCATACCTCTCTCAGTAGGACTAGTAGCAAGGGAAATGAGCAAGAAGGA
>Dhingra_Pear_16_GATCAG_L001_R1_001_paired_trimmed_paired_merged_contig_94218 probable glucan 1,3-alpha-glucosidase	GO:0016787
TGCATCTTCAATCTCCAGATGGTGAACCATCCAGAGGTTTAAAATGTGTGCAAAACAAATGTGTGCAAAACTAAGTGCAAAACCATCATAGGGAGCAACTCCTACCCAAATTACCATGGTGCTCGCCTAAATGGATAGCATGCTCCGAACTGATACTAACGAACTAACAACTCACGTTCTGGATTGTCAAAGAACCCACCATCAGCACCTGTAACAACATTACAGCCATGAGCACCAGTTGAAAAAGACTGTGAACACGAAAGATTCC
>Dhingra_Pear_16_GATCAG_L001_R1_001_paired_trimmed_paired_merged_contig_35980 probable gamma-secretase subunit PEN-2
GCATAGACTTAGCTCCAACCTGTCAAGCCAAGTCTGTCAGCGAGATTGTACATAACGAGTTGATCCCAAACATGGCCGAAAAGGTGCTCCCCTCCAATAGCAAATGTAAGTGCCCATGACAAGAGAAGAGCAGTAAATACCGTGAATCCAACTGCTGATCTTAAAACATAGTGGTGAATGCGAGGGAAGGAGCGGGAGTGGCGGAGGACGGGCCAGAAGTAGAAGCAGTTGAGGGCCCAAAGCCAAGGGAGCAGAGCGAAGCCGAACTTGTAAAATCTACGCGCGTAGCTCACTGACTCTTCCTCTGACAGACCCAGTGGGCCGTCTATGGTGGGCCACCTCAGCGATGCAGACGGAATCGGAATCGGGTTTCTTCTCGGGCTAGGGTTCAGGTTCGGAATTTCCGAGTTACTCCGTGAAGCTTCCATCTACAACAATACCTCCTCCGCCCAATCCTGTGAAGTTGGAAACGACGTCGCCTTGCTGCCTGTTGATTCCCTTGATGTTCGTTGGTGTTGTGTTCGGCAAGGAAGGCAACCAAGAAATGGAATGAAGTAATGAACCGGTTCTGCAGGTAGCCTTTGCTGTTGCTTTCCCATTTTCTTAAATGAGTAATGT
>Dhingra_Pear_16_GATCAG_L001_R1_001_paired_trimmed_paired_merged_contig_35981 probable gamma-secretase subunit PEN-2
CTGATTAAAGAGACCATCTAATACATACCTTCAAGCTCTCTTCGTTTCATTTGGATCTTCTGTTCACGACTTTAGTAGAATGACATGCAAGCTCTCTACCATATTTAGCTTCTTGGACATTGATTTACTTGACGTTTGATTTGAAACGTTTACTCAACTTTTGGGTAGCCACAAGTGGAAAAAAAGGATCGAGTTCGGAGATCGTGATCACATTTTTTAGTGCAAAAGGCAAAGGCATCGAGAACTCTTTACTTGTTACAAAGATATCCTAACGTTTAACCACGTGAATCGAATATATAACATCACTGATAGTTTTATCAATCAAACATTACAAAAAAAGGTAATGCCTTCATAATTGACACGAACACCCTGCCGTCTTCTGTTAAACTAATGCAAATATATGATTTAACGAAGAAGAAAATAGTAGACACAAAAGAAGTGTTTCGTGATGTTTGAAGGAGAAGGCATAGACTTAGCTCCAACCTGTCAAGCCAAGTCTGTCAGCGAGATTGTACATAACTAGTTGATCCCAGACATGGCCGAAAAGGTGCTCCCCTCCAATAGCAAATGTAAGGGCCCATGATAAGAGAAGAGCGGAAAATACCGTGAAACCAACTGCTGATCTTAAAACGTAGTGGTAAATGCGAGGGAAGGAGCGGGAGTGGCGGAGGACTGGCCAAAAGTAGAAGCAGTTGAGGGCCCAAAGCCAAGGGAGCAGGGCGAAGCCAAACTTGTAGAATCTACGCGCGTAGCTCACTGACTCTTCCTCTGACAGCCCCAGGGGGCCGTCTATGGTGGGCCACGCCGGCGACGGAGACGAAATCGGAATCGGGTTTCTTCTCGGGCTAGGGTTTAGGTTTGGGATTTCCGAGTTACTCCGTGAAGCTTCCATCTACGACAATACCTCCTACGCCCAACACTTTGAAGTTTGAAAACGATGTCGCGTTGCTGATTGTTGATCCTTCTGGTATTGGCTGGTGTTGGGGACGAAAGGTAATCAAGATACGAAATGAACCGGTCCTGCAGGCAGGTAGCCGATCTGCTTTGCCCA
>Dhingra_Pear_16_GATCAG_L001_R1_001_paired_trimmed_paired_merged_contig_67170 probable gamma-secretase subunit PEN-2	GO:0005634	GO:0005798	GO:0016021	GO:0070765
TCAAACTTCAAAGTGTTGGGCGTAGGAGGTATTGTCGTAGATGGAAGCTTCACGGAGTAACTCGGAAATCCCAAACCTAAACCCTAGCCCCAGAAGAAACCCGATTCCGATTTCGTCTCCGTCGCCGGCGTGGCCCACCATAGACGGCCCCCTGGGGCTGTCAGAGGAAGAGTCAGTGAGCTACGCGCGTAGATTTTACAAGTTTGGCTTCGCCCTGCTCCCTTGGCTTTGGGCCCTCAACTGCTTCTACTTTTGGCCAGTCCTCCGCCACTCCCGCTCCTTCCCTCGCATTTACCACTATGTTTCAAGATCAGCAGTTGGTTTCACGGTATTTTCCGCTGTTCTCTTATCATGGGCCCTTACATT
>Dhingra_Pear_16_GATCAG_L001_R1_001_paired_trimmed_paired_merged_contig_2314 probable galacturonosyltransferase-like 9	GO:0005794	GO:0047262	GO:0000271
TCGCCGCCGAGGCCGTGTTGGTTCCACCGGTGGTCTATGGCCTCCACGTTGCCGGCGAAGACGAGCAGGAACGGCGGCAGAGAACCCAGCTCGTAAATCCTTCTCTTCCTCTGTAATTCCATCCAGTTCTCGATTCTCTTTCGGTAATTTCCCTCCCTCCACCTCACCAGGTCCATCACCATCACACCGGTGTTGAAATAGCAGGGGTTTCTTGAGGAGAAAACCCGGGAGAGAACCGGGTCGGACCAGAACCCGTCGGTGAAGTACTTGGTAAAGTTGGCGTGGCAATACTCCGGGGCTCCGATGACACGCGACCCGGTGAGCGAAATGTTCCAGAGCTTGTGAATGTCGTCGACCACAACCACGTCGGAGTCCAAGTAAATGACCCGGTCCACGCACTGGCCCAAAATATCGCCCAGGTAATTTCTCGCGTAGTTGAGCGGGTTCTCGAGCGCCTGCCGAATCGACGACGAGATGAGATTAATAACGGTGTCCTCCCGGAATATGTAAACCTTGAAATTGAGGGAGGGGAAGGTGGATCGGACGAGTTTGGTCAGGACCCGAGGACTCGCCGGGTCGAACTCGGCGGCGATGAAGTGGAAAAAGACGTTTTCCGGGCAAGAAGCGTGCTTGATGAC
>Dhingra_Pear_16_GATCAG_L001_R1_001_paired_trimmed_paired_merged_contig_24304 probable galacturonosyltransferase-like 9	GO:0005794	GO:0047262	GO:0000271
CGCGACCCGGTGAGCGAAATGTTCCAAAGCTTGTGAATGTCGTCGACCACCAGTAAATCGGAGTCCAAGTAAATGACCCGGTCCACGCACCGGCCCAAAATGTCGCCCAGGTAATTTCTCGCGTAGTTGAGCGGGTTCTCGAGCGCCTGCCGAATCGACGACGAGATGAGATTAATGACGGTGTCCTCCCGGAAGATGTAGACCTTGAAATTAAGCGAGGGAAAGGTGGATCGGACGAGTTGGGTCAGGACCCGGGGACTCGCCGGGTCGAACTCGGCGGCGATGAAGTGGAAAAAGACGTTTTCCGGGCAAGAAGCGTGCTTGATGACGGAGTGCACTGCAGCCACTGACCCCCGGAGGTACTCGGAGTCGAGAGTCATGGCGATGTGAACCAGCGACGGGTCGCAGGAGGACACCATTTCCCGGTTCAACGAAACGGCGCATTCGGCGCCGTTTCGGTAGTCGGGGGCTTCGGAGAATCGGGCCCAGGCGGCGGAGCCCAGTTCGAAGGCATCACCGCCGTCGATCGCCCTTGTCGGGAATGAGCGAGTCCCGATGCAGAAGGGGGGGAAGAGGAGGGAGATACTGGAGACGAACAAAACGGCGGCGTACAGCCGGAATGGGAGCATTGCTCGCCGCTTTTCGTGGTGGGGGTTTCGTATTGTGTATTCTTGCTGGGTTTATGGTGGGGTTTCTTGCTGGGTTTATGAGAAATCGAAGAGAGTGATGGAGTAACAGAAATGGTGGGTGCGGGGTGTCTGGATGTGTCCGGGTGGAGGATGAGAGATAGTTATTATAGAGAGAAGAAAGAGACGGTTGTGGGAGATTTGCAAATTTTCACTAATTAAGTAAGTATTACCCAATTAATTAGACACTTCAAATGCAATCAAATCTTA
>Dhingra_Pear_16_GATCAG_L001_R1_001_paired_trimmed_paired_merged_contig_24305 probable galacturonosyltransferase-like 9	GO:0005794	GO:0016020	GO:0016757	GO:0000271
CCGGGCAAGAAGCGTGCTTGATGACGGAGTGCACTGCAGCCACTGACCCCCGGAGGTACTCGGAGTCGAGCGTCATGGCGATGTGGACCAGGGACGGGTCGCAGGAGGACACCATTTCCCGGTTCAACGAAACGGCGCATCCGGCGCCGTTTCGGTAGTCGGGGGCTTCGGAGAATCGGGCCCAGGCGGCGGAGCCGAGTTCAAAGGCATCCCCGCCGTCGATCGCCCTCGTCGGGAATGAGCGAATCCCGATGCAGAACGGGGGAAGGAGGAGGGAGATACTGAAGACGAACAAGACGGCGGCGTATAGCCGGAATGGGAGCATTGCTCGCCGCTTTTCGTGGTGGGGTTTTAGTTATGTGTTTTCTTGCTGGGTTTATGGTGGGTTTCCTTGCCGGGTTTATGAGAAGCCGGAGAGTGAAGGAGTAGCAGAAATGGTG
>Dhingra_Pear_16_GATCAG_L001_R1_001_paired_trimmed_paired_merged_contig_24375 probable galacturonosyltransferase-like 9	GO:0005794	GO:0016020	GO:0016757	GO:0000271
CCGGGCAAGAAGCGTGCTTGATGACTGAGTGCACTGCAGCCACTGACCCCCGGAGGTACTCGGAGTCAAGCGTCATGGCGATGTGGACCAGGGACGGGTCGCAGGAGGACACCATTTCCCGGTTCAACGAAACGGCGCATCCGGCACCGTTTCGATAGTCGGGGGCTTCGGAGAATCGGGCCCAGGCGGCGGAGCCGAGTTCGAAGGCATCCCCGCCGTCGATCGCCCTAGTCGGGAACGAGCGAATCCCGATGCAGAACGGGGGAAGGAGGAGGGAGATACTGAAGACGAACAAGACGGCGGCGTATAGCCGGAATGGGAGCATTGCTCGCCGCTTTTCGTGGTGGGGTTTTAGCTATGTGTTTTCTTGCTGGGTTTATGGTGGGTTTCCTTGCTGGGTTTATGAGAAGCCGGAGGGAGTGAAGGAGTAGCAGAAATGGTG
>Dhingra_Pear_16_GATCAG_L001_R1_001_paired_trimmed_paired_merged_contig_84950 probable galacturonosyltransferase-like 9	GO:0016757	GO:0008152
CACACGAACAATCGATGAAATACCCATGAATCACAAATTCACCTAAATTTCAATCAATCTGTACAAAATAGCTATCGAAAGAATGTCTGAATGAACAAAGTATGAAAGAATTATCATAAACCCCATCATCTCACGACAAATAGCTGGAAAACCCGATCAATGTAGATGCAGAAACCGACGATAAAGATTGAAACTTCGCCGGGTTGAGGTGGTGGATCGGCTTGTAGAGGTCGTACGGCACCCAGAGGTGGTCCAGCGGGCACGG
>Dhingra_Pear_16_GATCAG_L001_R1_001_paired_trimmed_paired_merged_contig_56844 probable galacturonosyltransferase-like 7 [Gossypium raimondii]	GO:0005794	GO:0016021	GO:0016757	GO:0000271
GAAGAAGAAGAAGATGATGATGATACAAAACAATCAAGGAAAATACTAAACAAAAATAAAGTAAATGGCAAATTCAAGCCGGAAACCCAAAAAAAAAAATTGTGACAAAACAGGTGCTAGAGGGAATTTACCGGCGACCGTCTTGTTGCGCTTCCATTTCAAAGAGTGTGTCCGTACAAATCGTAGGGTGACCAGAGGGCGTCCAGCGGGCACGGCCGCTTCGAGTCCACCCTCAGCCACGGCTTCCCGCTGCCCGACCAATGCAGCAGGCTCACCGCTCCCGGATGCAGGTCACGGCAGCTGCCCTTCACATTATCACCTCCCAACCCGTGTTGGTTCCAGCGGTGCTCGATGGGCGCCACGTGCCCCGCGAAAACTAACAGGAACGGGGGCAGCGACCCCAGCTCGTAGATCCGGTGCCTCTTCTGGATCTCGATCCACCTCTCGATCCGCTTGGTGTACTTGGCCCGCCTCCACCTCACGAGATCTATCACCATCACACCGGTGTTGAAGTAACAAGGCTTCCGGCCGTCAAAGGTGCCGGAAAACCGCTGATCGGCCCAGAAAGCGGGCATGAAGTAGTTGGTGAAGTTGGCGTGGCAGTACTCGGGCGCCCCGATGGTTCTGGAGCCAAGGCTGGTAGCCCAGAGCCTGGATATGTCGTCGACCAAAACGAGATCGGAGTCCAAGTAGATGACCCGGGCAACGCAGGGTTCCAGCAGATCCGCCAAGTAATTGCGGGCGTAATTGAGCGGTTGCTCCAGCGCTTGCCTCACCGATGTCGAGATCAGGCTCCGCACCATCCTCGGATCAAAGTAGTACACCCTGAACTTCAATTGCGGGAAAGTGGATCGCACCAGGGCTTCCAGATTCGTCTCCGACACCAGGAAGTGGAAGAAGACGCTCTCCGGGCAAAGCGAGTGCTGCAGGACCGAGTGCACGGCGGCGATTGACCCTCGGAGATACTCCAGGTCTAGAGTGATGGCCACGTGTACCAAATTGGGATGGCACATTCCTGGGGCGCCGGAGGAGGAGGCACATTCATCGGCATTGCGGTATGCGGAGGCCTTCCGGAAGTTGAAGCGGCCTCCCCCGGAATCCGTCGGGGGAGGAAGGCGGAGGTAAGAGTAATCGAGATAGTGGTGAGGGGATCGGATGGCTTCGGCGGGAGGGAAGGATTGGAGAGACGGGGAGAGAATGATCATGAGCATTGCAGCAGAGAAGAAGCCAGAGAACCTCATAATCCAGAGCATATTCTTTCGCTTCTTTTCTGTGCTTGTACTACTGTCGCCGCTGCAGAAAGGTCCACCTCTTCTCCTCCTCCTCCACCCCCTCGTCTTGGAATTGAAGAAATTGAAGAAATCGAAGAAATCTAAGAAATTGTAATGATGTTCCGCTACAACCGTCGACGAAAGGAACGCCAAGGTTCCTTTGAGGTCCGCCAGAATTGTAGAACTAGAGCGACCGATTTATGCTTTGACCTTGAGAATGAATGAATGAATGAATGAAT
>Dhingra_Pear_16_GATCAG_L001_R1_001_paired_trimmed_paired_merged_contig_127985 probable galacturonosyltransferase-like 4	GO:0005794	GO:0090406	GO:0047262	GO:0000271	GO:0030048
CGGAAACATCAAGGCTGTGGAGCACAGGTGGAACCAGCATGGCTTAGGAGGTGACAACTTTGAAGGAAGGTGTAGGAGCCTCCACCCTGGTCCCATTAGTCTTTTGCACTGGAGCGGGAAGGGTAAGCCATGGTTGAGGTTGGACTCCCGGAAGCCATGCACCGTCGATCATCTCTGGGCACCATACGATCTCTACCATTCGTCGAGACACTTTCTGGAAGAATAAGAGAGAAGAAAGTTGAACCATGAAGAGAGAGCATGAAAGGAGATAAAATGCAGAGTCATGAACTATGCACATCATAACAGAGTCCTTGAATGGAGTGCGTTCCGAGGAGGCAAACTTCGCGACGAGATCTCGGGTTCTCCGTGCCTTTGATGTCATTTTCGTCCGCTGGCTCCTGCGAGGAAGTTGGGACCTGGATGGCAAAATTTTGTTGCCAAGAGTCGACCATCCAACTTGTAAATGCCATTTGAAGGCTTCTTTGTATGGTTAGGAACCTGTAAATTCTTGTGTTTCAAGGAACAAATGTAAAGGAATGACAATTTGTCGAAAACTAGCTTTCAAACCAATAATATTCATGTAATTAACAGCATATAGGCAACGACAGGTAGATTGGCTTCTCCTCCAACACTAACTAAAATTAC
>Dhingra_Pear_16_GATCAG_L001_R1_001_paired_trimmed_paired_merged_contig_82708 probable galacturonosyltransferase-like 4	GO:0005794	GO:0090406	GO:0047262	GO:0000271	GO:0030048
ATCTGTCTTCCGCGAAGCGCCTGCCTTCCGAAACGGGGAGCAATGTGGCTCCGAAAACGCGGATGGCATCCATGTTGCCATGACCCTAGATGCCAATTACATTCGCGGCACAATGGCTGCCGTGTTCTCTTTGTTGCAACACTCGGCATGCCCTGAAAATCTCTACTTTCACTTCCTCTCCGCGCATACGACGCCTAAGTTCTTTTCCAGCATAAAGTCTACGTTCCCTTACTTGAACTTCAAGACGTATGCCTTTGATTCGGACCGGGTGCGCGGGAAGATATCAAAATCTATAAGACAAGCATTG
>Dhingra_Pear_16_GATCAG_L001_R1_001_paired_trimmed_paired_merged_contig_19501 probable galacturonosyltransferase-like 3
AAATAACTTGTAGAATATATTCAAATTCTTTTTTATTTTTATTACGTAAATTACATTTTACAAAATTCTCGACGTTTTCTCCGTCCTCCAGCACGCCAACATCGTCTTCCACTTCATCGGCGCCTCCCACCGCAACTGCCGCTACTATATCGACTCCAACCTCTACCACTTCGACTCCAACATCGTCCGGACAAAATATCCTGCGAAGATAGATGGCTGTCAAACAGACCTTAAATCATTCCAAACGCCGCCGCAACATCCAAACCCCACCCACCCTTTCCACCTACCATCCTGTACATCTCCCCTTCCCCTCTGTTCCCTCCAATCTCAACGACCTCCGCTATCAAACGGCTATGCAGCTGATCGCGACTATGTCGTGGCTCCCCCGATCAAACCATGGTAGAGGGAACGTATGAAGGCTACTTTGGTAATTACATGATACTCTCCGGTGAAAAGTTGAATCGCTGCCATTGCCGCATGTGCCCTCGAAACATCACCTACTCCAACTCCAACCACTGCCGCCGCCGCCATCTTTCTCTCTCCTCGGAGAGGGAGAGATATTTGGTTAATAGGTTGCGGTTAAGAGAGAGCT
>Dhingra_Pear_16_GATCAG_L001_R1_001_paired_trimmed_paired_merged_contig_25132 probable galacturonosyltransferase-like 3	GO:0005794	GO:0047262	GO:0000271
CCCCCAGCACGCGCCGCCCGAGGTCGATCCGCCACAGCCTCGCCACGTCGTCGACGACGATGAGGTCGGAGTCGAAGTAGATGATGCGGCGGACGCCCGATGGGAGGAGATCTGCGAGGTAGATGCGCGCGTAGTTCAGCGGCTGATCAAGGGCGCGGCGGACGGAGTATGAGATCTTGCCCCGGACGAGGTTGGAGTCGAACTGGTAGAGGTGGAATGTGAGGTAAGGGAAGGTGGAGGTGATGACGTGGTGGAGGTCGGAGGAGCGGCGACTGCGGTGGGAGGCGGCGATGAAGTGGAAGACTATGTTTTCGGGGCAGGTAGCGTGACGGAGGACGGAGAAGACGCCGGCAACGGAGCCGCGGAGGTAGGTGGTGTCCAATGTCATGGCGATGTGGATGATGGAGGGATCGTAGTGGGAGTTCTGGTCCAACGAGGACCATACGGTTCGGGGGCATCCTCGTCCGTTGCGGAATGCAGGTGCTTCTCGGAACTTGGGGAGCTCGACGGAGGCGGAATTCGCCGGAAATTGTACGGCTGCAGCCAGGAAGAGGGCGGCGAGGAGAAGGTGGAGAGGACCATGGCCCGGTGGCATGGTCTCGTTGGTGCGGGGAGTTTTGAGTGGGAATTTCGGAATTAAAGAGTCAAAATTCGAAGGGTAGACTGTGCTTTG
>Dhingra_Pear_16_GATCAG_L001_R1_001_paired_trimmed_paired_merged_contig_25133 probable galacturonosyltransferase-like 3	GO:0005794	GO:0047262	GO:0000271
ATGCCACCGGGCCATGGTCCTCTCCCCCTCCTCCTCCTCCTCCTCCTCCTCCTCGCCGCCCTCTTCGCGACCGGGACCGTACAATTCCTGGTGAATTCCGCCGCCGTCGAGCTTCCTAAGTTCCGAGAAGCACCTGCATTCCGCAACGGACGAGGATGCCCCCGCACCGCATGGTCCTCGCTGGACCAGCACTCCCACTACGACCCCTCCATCATCCACATCGCCATGACATTGGACGCTACCTACCTCCGGGGCTCCGTTGCCGGCGTCTTCTCCGTCCTCCAGCACGCCACTTGCCCCGAAAACATCGTCTTCCACTTCATCGCTGCCTCCCACCGCAACCGCCGCTCCTCCGACCTCCTCCGCCACGCCATCACTTCCACCTTCCCCTACCTCACATTCCACGTCTACCACTTCGACTCCAGCCTCGTCAGGGGCAAGATCTCCTACTCCGTCCGCCGCGCCCTCGACCAGCCCCTCAACTATGCGCGCATCTACCTCGCCGATCTCCTCCCCTCGGGCGTCCGCCGCATCATCTACTTCGACTCCGACCTCATTGTCGTCGACGACGTGGCGAAGCTGTGGCGGATTGACCTCGGGCGGCGCGTGCTGGGGG
>Dhingra_Pear_16_GATCAG_L001_R1_001_paired_trimmed_paired_merged_contig_51314 probable galacturonosyltransferase-like 3
AAAAAAAAATCAACCACCAACGTTTCATATTACTATAGTCTTCACTACAAATCAAAAAACCAAAAAAAAATATACAATTTCCGAATCTTCGCCTACTATGTATACGCCCCCACGTAACGTACCAATACAGACCATCGTAGACCTTCCACAAAACCCCTTTATCCTAGGTCCTGAACACGTGTTATCTACCCAACAATTCGGGTAAATCTCCGTTTTGACCGCCGTAAAATCCCGTGCCTCAACGGGCCCATACAAAATAACACACTGTCGCAATTCATCCTCTTCCCCGATCACATGCTTGGAGTGGTACGGATTCGGTACAGAGCGCCTCCGTGATTCGTGAGGCACCGTCAGCTATCAGAGAACAATGACGAGTGACGGTACAGATCATAGGGGGCCCACAAGCTATCCAACGGAC
>Dhingra_Pear_16_GATCAG_L001_R1_001_paired_trimmed_paired_merged_contig_17131 probable galacturonosyltransferase-like 10	GO:0005794	GO:0047262	GO:0000271	GO:0009738	GO:0030968	GO:0035556
CTACTATGCTGGGGTTGCTCCCGTCGGATCAGTTCTCCGTCACCGTTAGGGTTTGCAAGGCCCCCCTCCATCGCCTCCTCGCATCCTCCATAATCACCGGATATACACTGTGGAACGCGGAGTATCGGATATCGTTGATGAGGAATTTCGACATATCCACGGAGAATTCTGTACCGTTGGATCGGTCGGAGATGGATGGGGTGTCGGATAGGGTGGAGAGCGGGGAAAGGGATGGTGGTAATGATATCGGGCTGAGTAGCGAACTTTTGGATTCAGCAACTCCTCAGGTTTTCGGCGATTTGCCTCCGGAGGCTTTGAATTATATCCAGACGTTGCAATCAGAGTTGACAAATGTGAAGGAGGAACTGAAGGCGGAAAAGCAGGAAAATATGCAATTAGAATATGATACAGGACCCAGGAATGATTTATTGGACTATCTACGGTCTCTAGATTCTAATATGGTAACTGAATTATCTCGACCGTCATCGTTAGAGGTGAAGGAAATTATACACCAGCTTGTTCAAAATATATTGCAGAGATTCTTCAAAGACGGTACTTCCTCAGAATTTGTTGAAGATTTGGTGACAGCGGACAAAGAGATTGGCCTAGATGCTGATGGCGAACTTGAGACCATAGGAACTTCACGAGATTACCTAGCGAAGCTGCTTTTCTGGTGTATGTTGTTAGGTCATCATTTAAGAGGCTTGGAGAACCGATTACATTTGAGTTGCGTTGTTGGATTATTGTGAAGAGAGGAAAGTGCGAAGCGTGTACATTCTTCATGTTCATCTATGTCAACCTTGTTTGTTTTTCATCTGTATCATTCTTCTTCTTCGAAATGAAAGCGTTTTACGGAATAACGCAATAATTTTCGCTTGTTCTTCTGACCTCTTGCATCTTGATCTACATAACTTAACCTATCAAAGATTTGGAAAGACGCTCTAAAAAAGATATTGAGCACTTGGAGCAAACTGAAACTTGATACAAAACCGAGCGCATTGACGATCTGGGCATATGTTGTTTGGCAAAATGGAACAATATGTTCCAAAAAATTTCATTCAGTTCAAATCTCTCCCTCTATTTACATCTGGTAGAAATAATATTTCTTCCCATCTATCAATGGATTTCTGTAAAATAAAAAAAATAAAAAAATAAATAATCCTGTTACTAATTAATGCTACAACATAAAAAATTGTTGATGGTGGTCGTGTTGAAGAAGATGCAGATCTTGAAGGTGACTTTGATGGTGTTTGTAGAGATCGTAAGGGGCCCAGAGAAGATCGACAGGGCAAGGCATTCCCAAATCCAGCCGCGTCCATGGCTTCCCGCCCCCGCTCCAATGCAGCAAACTCACCGGACCCGGATGCAGAGGCCTGCAGCTGTTCATCAAATTATCGCCGCCGAGGCCGTGCTGGTTCCACCGGTGGTGAATCGCCTCCACGTCGCCGCCGAACACCAGCAGAAACGGCGGAAGAGAACCCAGCTCGTAAATCCTCTTCTCCTTCTGAATCTCCATCCAATTCTCGATCTTTCTCGTGAACCCTCCGGCTCTCCATCTCACCAAGTCGATGACCATCACGCCGGTGTTGAAATAGCACGGTTGTTTTTTATCGAACGCCTTGGGGAGCTCGGAATCTCTCCAGAACTCGTCGGAGAAATACTTGGTGAAATTGGCGTGGCAGTACTCCGGAGCTCCGATCACTTTCGACCCGGATAAGGAAATCCCCCATAACTTCTGGATATCATCGACGACAACGACATCGGAGTCGAGATAGATCACTCGCTCGACGCAGGGGTCGAGCAAATCAGCCAAGTAGCTCCTCGCGTAGTTCAATGGGTTCTCCAGAGCTCGGCGAATCGAAGGAGAAATCAGATGGTTCACCAGACTCTCTCTGAAGATATAAACTCGGAAATTAAGCGCCGGAAAAGTTGATGTCAGAATGCGAGAGAGGTGGTGAGAATCAACCGAGCCGGAATCCGAGGCGACGAAGTGGAAGAATGTGTTCTCCGGGCAGGAGGCTTGCTTGAAAACAGAGTGCACGGCGGCAATGGTGCCGCGCAAGTACTCGGAATCGATCGTCATTGCGACGTGGACGAGGGAGGAATCACAGACGTCGTTTGCTGCACCCGGAAGAACAGGGCAGCTGATTCCGTTTGTGTATTTGGGAGCTTCTGAGAAATCCATGTGGAATCGTTTTTCATTTCCCGGTCGGGTTTGCGAGTCCGGGAATGATCGGATTGCGTTTGCGGGAATGGGGACGGCGGAGAGGAGGAGGAGGAGGAGGAGGAGAGAAATGGGTTTAAGGAGAAGCATCGTCGGCGATGGAGGAGGGGAATGGAAATGGAGAGGAGGAGGAGAGGAAGGAGTATTTGTAAGTGAAATGGTCAACGAAAAAGCAAAGAGAGAGAGTAAACGTCTTTTTTGTGTTAACAGAAAAACGCGTCTGAATATTATTTGGTTGCTTAAATTGTAATAATTAGTTAGGAACAAAAAATTAAAATTGCACTAACAGTCCCCGTAGCTTATTCGGGTTTTCATTTTCATTCCGATAGTTTGTTTTTCTTTCGTGTTAATCCTTGTAGGTTCGCTTCGTTAGCATAGTATCAAAAGAGCAATCGTGTAG
>Dhingra_Pear_16_GATCAG_L001_R1_001_paired_trimmed_paired_merged_contig_7797 probable galacturonosyltransferase-like 10	GO:0005622	GO:0016021	GO:0015299	GO:0047262	GO:0006813	GO:0008152	GO:0009738	GO:0030968	GO:0035556	GO:1902600
GATTTTGTCAGAAGGGCTGTCTGCCAAAGGCTTGACAGCCAACAAATCACCATCAATTACCACATCTCTGTCCCTTTCAACAATGATATCAGCAGAACTTCCTAGGACTACCGTCTCCTCTTCCTCAAGAGCAGCATTATCATCACTCAACACCTGTCCTTGGTTGTTTTCTGTGGTGTCAACAATTGAGTTGGAGATAGATTTGACTACTCTTTGTAATGCAATTTCTGCATCGTTGACATGCTTTGCAGCTTCAAGTTCAAAAGCAACAGCTTGCTCTGCTAAAAGCATTATGTTGGTTACATCCTCTTCTGCTTTCAAAGCACTGAGCTGTGCTTTCTCTGCAACCTCATTCAACCAGTCCACTTCCTTCTGCAACTCCTCTTTTTTACTATGCAAGTGCATTAGCTCTGCCTCACAGTTGGCCAAATTCGCCTGGCATTCCTTAATATCTTCCTGGGCAACCAAAAGTGCTTTTTCTTCTTCTTTGAAATCATATTCCCCATCATTCTCTTGTGAAATTTCAGAAGAATTGGTCTCTCTTTTTGCAACCTGTAAAGATTCTACTGCCACCTGAAGCCTTGCCTCTGCTAATGAAAGTGCTATTTTTGCTTTCTGAACACCTTCTTTGGCAATAGTCTCTTCATGAACGATCTCTTGGACACTATCAAGGGCTGAGTTAACATTATTCCAAGCATTTGCTGCTCCATCCTGTAGGCATATCGCAGCTTCTGATATTCTCTGAGCCTTTTCTTCAAACATGGCACTATTAAGTCGTGCAGCTTCAAGTTCTTTCATGGCATTTTGCAGCAATTCCTTCAATTCATCCAATGTAGGTGCCTCTGGTTCTTCTTTTTGTTCTTCATATCCATCCTCTTCTCTGGAATCACTCAACTCGGCATCATGAACAGACCCAACTCCTGAGCTCTCATCATGACCTTCTGGGTATTCCACATTCTGACCATTTCCATTAACATACTCTAATGAGTCATTACTCTGACACCGCGACCACCAAACTGTTCTTGACCCTTTGAAAACACTACCAAAGTTACAAGATAAAGGCACTTTTGGATTCAAATTCCACAAACGATCGTCAGCTTTTTCTATATAGGTCAAACGTGAAATCCTACAACCACTTACACAGAGAGTTCTCTTCAACTTCTTACCTGAACATGCTTTCACAACAATCCTCGAATTACAACTAGCCCCTTCACTGCCATATAACACATTTGGCTGCTGAAAACTACACGCAAAATCCATATTCGAACAGCAGCCTAAAAAACCACAGTCAAACGCCTATAACCGCAATCAGCATCACATTGACACTCTCAGTTCTCACTCGATTTTAGACAAACACCGATCACGAAGAGACGAATTGGGGGAAACAGGTGGGAAATCCAAAGGCGGAGTTCGAGAGGAAAATGGTGGAACTGAGAAGTGCGAGAAGCAATCGACGACGTCGTTTCGGTACTGGTTCGGCTGGCTCAGTCTGCTGGAGAAGGAAATGGAAATGGAAATTCCAGTCCAGTAGTCTAACTGCCTCTTCTCTCTTTGGAAGGTCGGAAATGTAAAAATTCCTCCTCCATCAACGAATCTGTAAAAAATTAAATAAATAATCAAACAAATAATCCTGTGCTAATTAATGCTACAACATCAAAAATTGTTGATGGTGGTGATGTTGAAGAAGATGCAGATCTTGAAGCTGACTTTGATGGTGTTTGTAGAGATCGTAAGGGGCCCACAGAAGATCGACAGGGCAAGGCATTCCCAAATCCAGCCGCGTCCATGGCTTCCCTCTCCCGCTCCAATGCAGCAAACTCACCGGACCCGGATGCAGAGACCTGCAACTGTTCATCAAATTATCGCCGCCCAGGCCGTGCTGGTTCCACCGGTGGCGAATCGCCTCCACGTTGCCGCCGAATACCAGCAGAAACGGCGGAAGAGAACCCAGCTCGTAAATCCTCTTCTCCTTCTGAATCTCCATCCAAGTCTCGATCTTTCTCGTGAACCCTCCGGCTCTCCATCTCGCCAAGTCGATCACCATCACGCCGGTGTTGAAATAGCACGGGCGCTTTCGGTCGAACACCTTGGATAGCTCGGAATCTTTCCAGAATTCGTCGGAGAAATACTTGGTGAAATTCGCGTGGCAGTACTCCGGAGCTCCGATCACTCTCGACCCGGATAAGGTAATCTCCCATAACTTCTGGATATCGTCGACAACAACGACGTCGGAGTCGAGATAAATCACGCGCTCGACGCAGGGGTCGAGCAAATCAGCTAAGTAGCTCCTCGCGTAGTTCAATGGGTTCTCGAGAGCGCGTCGAATCGAAGACGAAATCAGTTGACTCACCAAGCTCTCTCTGAACACATAGACTTGGAAATTAAGCGACGGAAAAGTCGATTTCAGAATGCGGGAGAGGTGGTGGGAATCGACGGCGCTGGAGTCGGAGGCGACGAAGTGGAAGAATGTGTTTTCCGGGCAGGAAGCGTGCTTGAAAACAGAGTGGACGGCGGCAATGGTGCCGCGCAAGTACTCGGAATCGATCGTCATCGCGACGTGGACGAGGGAGGAATCGCAAACCTCCATTCCTGCTCTGTCGTTGGAGCCCAGAAGAACAGGGCAGCTGATTCCGTTCGTGTATTCCGGAGCTTCTGAGAAATCCATGTTAAATCCTTTTACCTTTCCGGTTTGCGGGTCCGGGAATGACCGGATTGCGGTTGCCGGAATGAGAACGAGAGAGAGGAGGAGGAGGAGAGGGAGAGAAATGGGTTTAAGGAGAAGCATCGTCGGGAATGGAGATGGAGAGGAGGAGAGAGGAAGGAGTATTTGTAAGTGAAACGGTCAAAGAAAAAGCCAAGACGGAGAAAACACGTCTTTTTGGTACTAGTATTTTGTGGGGGCGTAGCAGAAAACGCGTCTGTAATATTTGGGTGCTTTGCGTAAATAAGAATAGTTGGGGCCAAAATAAAAAATTACACAAACAATCCCGTAGAGATCGGAAGA
>Dhingra_Pear_16_GATCAG_L001_R1_001_paired_trimmed_paired_merged_contig_100664 probable galacturonosyltransferase-like 1
TTGTTATTGCACTGAATACACATCTGCAAAGTGAGTCGAACAAAAATTATATGAGAACCCAATTGCTTACAATTTCTCATGCCTTAAGAGCACTTCCACCGTGGAAACCTCCTCCAGGCTATTCACTATTTAATCCATCTAGTGAACCGTAATTACCCTTAATGAACAGTAATTACCTTTTGCATCTCTACCATTGCACTTGAATAGCCCTGATAATAGGCTCTCGGGCTGGCAACT
>Dhingra_Pear_16_GATCAG_L001_R1_001_paired_trimmed_paired_merged_contig_117673 probable galacturonosyltransferase-like 1
AAAATACTAATATTTTATTACCTATTGCCAGAGCTATTCAGTGTAGGGGTGGAGATGCAAAAGATAATTACCATTCATTAAGAATAATTACTATTCATTGGATGGATTAAATAGTAAATAGCCTGATGGGCTTTCCCACTGTGGAACTGCTCTAACCCAGAACAATGTTTAAAAGCCAACTCATACACTAAAAACTACATAACTTCACGTCTCTTTTAGAAGATAACTTTTTGTCCTAGAACAATATTCAAAACCCCAATCTGAAAATTTATCTGGGTACTAACTTCTATTATAATTTCCAAATCACAAAATTCCAGTA
>Dhingra_Pear_16_GATCAG_L001_R1_001_paired_trimmed_paired_merged_contig_35074 probable galacturonosyltransferase-like 1
GAGAGAGTGGGAAGGAAGAAGAAAACAAAAATGGTAGAAGTTTCGGGAAGAGATTGGAAAAGATAAATTAATAATATAATATTAATTTATACAAATTATATAATATAATATTAATTATAAATATAAAAAAATACTAATATTTTATTGCCTATTGCCAGGGCTATTGAAGAGCAACGATGGAGATGCAAAAGGCGATTACTGTTTATTAAGGGCAGTTACTGTTCACTAGGTGGATTAAATAGTGAATAGCCT
>Dhingra_Pear_16_GATCAG_L001_R1_001_paired_trimmed_paired_merged_contig_50704 probable galacturonosyltransferase-like 1	GO:0005794	GO:0047262	GO:0000271	GO:0009611	GO:0009620	GO:0009695	GO:0009753
TTCCCCTTCCCGCTCCAATGCAGCAAGCTCACCGGACCCGGATGCAAATCCCGACACAACCCACGAAAGTTATCTCCGCCCAGTCCGTGCTGGTTCCATCGGTGGTCCACGGCGGCGATGTTTCCGGCGAAAACCAATAGGAACGGCGGCAGGGACCCGAGCTCGTAGATCCGCATCCGCTTCTGGAGCTCCATCCACTCCGCGATCCGATCCGTGTACCCGCCCGATCTCCACTCGTCCAAGTCGATGACCATGACGCCGGTGTTGAAGTAGCAAGCCTTGCGGTTCTCGAAGGTGAGGGAGAGTGTCGGGTTCGACCAAAACGACGGCGTAAAGTAGGATGTGAAGTTGGCGTTGCAGTACTCCGGGGCGGCAAGGACTTGGGTGGGGCCCAGCGGGGTCGACGCCAGCTTGGAAATGTCGTCGACAAGGATGATGTCGGAGTCCAGGTAGACGACACGGCGGACACATGTCGGTAGGATGTTGGCGAGGTAGTTGCGGGCATAGTTGAGCGGGCAGTCGAGGGCGGAGCGGATCGACGTCGAGATGAGCCCCGCAACGGCCGAGTCATCGAAGGGGTAGACTCGGAATTTCAAGTAGGGAAATGACTTGGCGATGGTTTGCTGGAGGAGTTGGGAGTTGGAGGTGGAGGAGGACACGAAGTGGAAGATAACATTTTCCGGACAGGAGGAGTGTTGGAGGACGGAGAGAATGGCAGCCATTGAGCCGCGGAGGTAGGCGGCGTCGAGGGTCATTGCCACGTGGAACCCCTCATGCGAGCACACGGCCACCTTGTTCTCGCGGTTGTTGAGGTCGGGGCAGCTGGGGGAGTTGTAGAATTTCGGTGCTTCCTTGAATCGTTGAGTGGTAGATGCGGCGAGCGCTTCCCTAAGTCGTTCAGAAGTAGTGACGGCGGCATTGGTGGTGGTCGTAAAGAGGAAGATGAAGCTGATGAAGAAAGAGAGCATGATAAGAAAATTTGGACAATTAGGAAAGGTGGTGATAGGAAAGGGAGGAGGTGTGTGGTGGTTTGGTTTTAATTTGAGGGAGGAGAGGGTATTTAATTTTTGACAAGGGGAGGGAGGGACGGAGAGAGAGAGGGGCGTTTTGGGACGGAGTTTGTGTAGAGTGTTTGGGGAGAAGACACTTCTGCGATTTCTGCGTGGCTTTGAAACCACGTTGGTTTCAAAACTGAGCTGCTGAGGAAGCAAAGTCAAGGGAAGGGGGTCGTTGTTCAAACTAAACAAAATGGAGTCAGTTTATTTCTCTTACCAGGAAAAGAATGGGATTATTCTTCTTCCTTACGTGTGGTTT
>Dhingra_Pear_16_GATCAG_L001_R1_001_paired_trimmed_paired_merged_contig_56044 probable galacturonosyltransferase-like 1
GGGAAATTGATAGATTTCCTAAATGAATTTTTCATCTCACGAAAGTGCTAATCAGGTTTCCTAAATGAATCACGATAGCTGATGAATCATTCCACATACACCATACGTCAAAACCATCTGGTTTAGAGCAGTTCCACCGTGTCTAAGGCCCCCTAGGGCTATCCACTATTTAATCCACCCAGTGAACAGTAATTTCCCTTAATAAACAGTAACTGCCTTTTGCATCTTCACCCCTACACGAATAGCCCTGGCAATTGACAATAAAATATTAGTATATTTTTATTTATAAAATAATACAAAATAATTTTTTAATTTTTTTCCTTTTTCCTTTTTCCTATTCCTTTTCCTTTTCATTTTTTTCTAGAACACTCTTATATTTTTCCAGAACACTCTTCATTTGACCGGTTCCCTCACCTCACCTAGCCTTCTCTCTCATTTCCTTCACACACTCTCTCTCTCTCTCTCTCTCTCTACCGACGCAACCATTCCCCCTCATTTATGAAACCTCTCTCTCTCTTTAATCTCTCTCATTCTCTTTCTACAGCTCCGAGAGCTCTCATCCTTCCTCTTCTTCGAAACCAAACCAAATCAAACTAACAAACTCTAAAATCTCAATCCCCTGAATGAGAGGAACTCGAATATATCCTTGCATGCATCATCAGAGCACCATTTGGGTGATCCACCATTGAAGCCGAGCTTCCATTGCTCAAACCCAGATG
>Dhingra_Pear_16_GATCAG_L001_R1_001_paired_trimmed_paired_merged_contig_58769 probable galacturonosyltransferase-like 1	GO:0005794	GO:0016021	GO:0047262	GO:0000271	GO:0009611	GO:0009620	GO:0009695	GO:0009753
TGCTGGAGGAGTTGGGAGTTGGAGGTGGAGGAGGAGGAGACGAAGTGGAAGATGACATTTTCCGGGCAGGAGGAGTGCTGGAGGACTGAGAGAATGGCGGCCATTGAGCCACGGAGGTAAGCGGCGTCGAGGGTCATTGCCACGTGGTCCGCCTCATCCGAGCACATGGGCACCGCTGTGTGCTCGTGGTTGTTGAGGTCGGGGCAGCTCGGGGAGTTGTAGAATTTCGGTGCTTCCTTGAATCGTTGAGTGGTTGCGGTGGCGAGCGCTTCCCTGAGTCGTTCTGAAGTAGTGATGGCGGCATTGGTGGTGGTCGTAAAGAGAAGGATGAAGCTGATGAGGAAAGACAGCATGTTAAGAAAATTTGGACAATTAGGAAAGGTAG
>Dhingra_Pear_16_GATCAG_L001_R1_001_paired_trimmed_paired_merged_contig_61803 probable galacturonosyltransferase-like 1	GO:0005794	GO:0016757	GO:0000271
GTTAGGGACTAAGTTAAGTTGAAAATGTCATTCTATTAACATACTTCATAACAAAAGTAAAAATTGAAGTTATTTTTGTCAGTTTTCTAAATTTATATGGTACTCAACAATGCGTTCAAGGCATGTTCTAAAGAAACTTATGGGCAGCCTTTTTCTGCTACAATTAAATTATGTAATATTAATTTGAGGTATTCATCCGTTTACCTTTGAACTTGTAAGANNNNNNNNNNNNNNNNNNNNNNNNNNNNNNNNNNNNNNNNNNNNNNNNNNNNNNNNNNNNAGCCAATTTATACCTTAAATTTTTTTTAATTTTTCATCGTTTCTTCCATTAAGCAGGTCAAGTGCTATCCGCATGACTGGCTTAAAAGGGTAAAAAAATCATTTTACCTACACCTTCTGTCTTCTTTCTTTTCTCCGAACATTCTCTTCTTCTTCCTTTTCTCCAAGCCGAGCCCGTGCTATTCCACCGTGCCCCACCGGCACGATTTTCCCGGCGAACACCAAAAGAAACAGTGGGAGGGATCTGAGCTCGTAGATCCGCGTTCTCTACATCCCTTTGCATCCACTCCTCTATTTTTGCGGTGTAGTCGCCGCGTCGCCACCGGTCGAGGTCGATGACCATGACGCCAGTGTTAAAGTAGCAGGCGTGGCGGTCGGCGAAGGTGAGGGAGAGGGAGGGGTTGGACCAGAAGGCAGAGGTGAAGTAGGAGGTGAAGTTGGCGTTGCAGTATTCCGGGGCAGCGAGGACGGCGCCGCCTCCGAGGGAAGTGGCAGAGAGCTTGGCGATGTCGTCGACGAGGATGAGGTCGGAGTCGAGGTAGACGACGCGGCGGACGCAGAGGGGGAGAAGGTCGGCGAGGTAGGATCGAGCATAGTTGAGGGGGCAGTCGAGGGCGGAGCGGATGGAGATGGAGATGAGGCCGGAGACGTGGGAGTCGTCGAAGGAGTAGATTCGGAATTTCAGGTAGGGAAATGAGGTGGAGATTGTTTGGCGGAGGTGGGAGGCGTTGGCGGCGGCGGAGGCGACGAAGTGGAAGACTGCGTTTTGGGGGCAGGAGGAGTGTTGGAGGATGGAGAGGATCGCGGCCATGGAGCCGCGGATGTAGGCGGTGTCGAGAGTCATTGCCACGTGGACTGCTTGAGGAGAGCAAATCATGTGGCCGTCGTCTGATCCGTCGGGGTCCACGTCATCGTCGGGGAGGGTGGTGATTGAAGGGCAGTCTTGGGAGTTATAGA
>Dhingra_Pear_16_GATCAG_L001_R1_001_paired_trimmed_paired_merged_contig_76203 probable galacturonosyltransferase-like 1
TACCTTACACCACAATTTCATATTTTCTCAACTAGTTTCAACCACATTCCTATCTTTCTTTCAAAGTTTCAATCCAATTTTTTTTTCCATCAATTGTCTTTTCGGATTTTATGACAAGTAGGGCAACAAGAACGATTAAAAATCTTATTTGAAATTACAAATAAAATTATTTTGTATTATTTTATAACTTTTCGGATAATAACACGTGGTGCAACAAAAACGATTAAAAATCTTATCCGAAATTACAAATAAAATTATTTTGTATTATTTTATAAATAAAAAAAATACTAAAATTTTATTGTCTATTGTCAGGGCTATTGAAGTGCAACGGTGAAGATGCAAAAGGCGATTACTATTCATTAAAGACAATTACTGTTCACCAAGTGGATTGAATAGTGAATAGCCT
>Dhingra_Pear_16_GATCAG_L001_R1_001_paired_trimmed_paired_merged_contig_17536 probable galacturonosyltransferase 9	GO:0000139	GO:0005768	GO:0005802	GO:0016021	GO:0047262	GO:0045489	GO:0071555
ACGCTCTTCCGATCTACGGCATAGATTATGTACCTTTACTGCATTCTACTCGACTTCCTGTCGATATAAAGTGAGAGATAAGTCTTTCGATGGAGAGAATTTAGGGTAGGATCAGATTCATTTGATGAATGCTGAAGGTTTTAAGTAGTCTGAATCGATGAATTACATATTATGCAAAGTGCATAAGAATTGCTACGTATACATTCTCAATCTGGCTGTTTACGACCCATGCTTCACATGAATAACAGATACAACATTAAGGCAAGCATAACAGACAGCTTTTCCCAGAAACAAAAAAGGACCCAAGACATAATTTCTCACCGAGCTTTGCTCTGAGGTTGTAGTGACAGACGATAGCGGTGACTCGCTGATGAACTTGGAGTGGAGCTGCGAAGATGGTTTTTCTTATCTATAAGCCAAAATTGCACATCTGAACAAATTCCATATCATTGTCCAAATAATAAGTCCAGAGTTTCTTGTATTGGTTCATAGCAACGTCCAACCAAGGTTTCATGTTTCCGTTGTAATGAATGACCGCAGCTTTTCTAATCTCGTCCATGCTAATACTGGGATTGTACCCCAGCCCAAGCACATGCCACGATTTGTCCAACGACTTTGTTGTCGAGTAGAAGGTAATCAGCCCCGGAGGAAGAGTCCCCAATTTCCAGAGAGTCCGGTCCTCATTCAAGTTCTGCCAGTAATGGTACTGCTCGGTGCTTTTCTCCTGCCTCCAAGCATCAAGATCAAATATATTCATCCCGTAGGCCCAAGCACATGCCCTCGGATTGAACCTTTCCCTGATAAGAGGGTGTGAAAAATTCAGATACTGTGCGTACCGATGGAAGGACCCAAAGCAGGTCTCAACAGCTCCATTCACCTTCCCGTCCAAATCGATCTTCCATAATCCTGTCAAGTCCTTTTGAACCACAACATCATCATCCAAAAAGAGAATTTTGTGCAGTTTGGGATACATCTCCGGCAAATAAAACCGAAGGTGATTCAACATTGACAAGTACTTGGGGTTTCTATATTTCATGTTTTGTGTATCCTTGGTAGCATTCTCTGCCCGATTCTCAAAGTAAAACTTCTGCAACTTTGCTGACTCAAGTTGCCTCAAGACTGGCACATATGAAGAGTTCAAGAAAGTAAAATCTTCTACTGCCTTCACCTCAACATATGCACCCCTTTCCACAGGCCTCATCTTAAACCATACCTTCATCGGTGCAAGATTCATCCTATCTGTAACAACATGGAAGACATGTTTCCACGGTTCATTGGAATTATTCACCACAGATCGTACCACAACTGAGACAGCGATGACATTATCTGAAAAAATTGCATAATGGTACAAACTTGGGTCCTCAAATTCGGGGCTTGGTTCCTCTTCCTTGTACTTCTCCGGATGTGAAATTCTTTCCTCAACAAGCCTCATGGCCAAACAATGCAAACTTTTTGGTATCGATTTTGCAGCAATCGAGCTTGCAAATGCCCCATTCTTCTTTGCCTTTATAAGCAACTCATTAACAGCAAAAATGGTATCCTTCAACTTCTGAATCTTGAGCTGATTATCATAATTCTCCTTTGACTCCCCAATCATTAACCGAGCAATTTTGACCTTATCCTTCACCTCCTTCTCGAAATGCCTCAAAACATCCTCATCCAAAGGACCGTCTGATTCAAACAAAGCGGTCCTGTAACTCGGCTTCATTTGAACGTCAGAGAAATTCGACGCCAAATCATCAAACATTCTCATTTGCCTAGATATGTCAAGCTTAAGCTTCCTGGCGTAAGCCGCGTAAGCATTCACCAGAGTAACATGATCATTGGCTTGCTTATATATCAAATCTAATCTTGTTTTCAATGGATCAGAATTTAAAGCTAAAAACGTCCTACGCATGTACGCGTTTCCAGTTGTTGGAAGTGCAGAGTCGTGGTGTGGAGTCGAAGGATTTGTGGTGAGGATAACAGAGAGCGTGGCAATGAAGAGCAGAGAGAACATAGCCGAGACAAAGATCCGATATGAGAAGAA
>Dhingra_Pear_16_GATCAG_L001_R1_001_paired_trimmed_paired_merged_contig_17537 probable galacturonosyltransferase 9	GO:0000139	GO:0005768	GO:0005802	GO:0016021	GO:0047262	GO:0045489	GO:0071555
CTGCTGCTGCTGCTAGAATCAAAACACCATTCAATCATCAATAATCGATCATACTCTGTTTTGAGCGTTCTGATCGGAAGTTTTGGTTGCTCCAATGGCGGTGGCCATGCGAGGCAGCCGAGGAGGAGGGTCGGGTTTTGGCGGGTTCAGCCTCCGGAGCTTCTTCTCATACCGGATCTTTGTCTCGGCTATGTTCTCTCTCCTCTTCATTGCCACGCTCTCTGTTATCCTCACCACAAATCCTTCAACTCCGCACCACGACTCTGCACTTCCAACAACTGGAAACGAGTACATGCGTAGGACGTTTTTAGCTTTAAATTCCGACCCTTTGAAAACCCGATTAGATTTGATATATAAGCAAGCCAATGATCATGTTACTCTGGTGAATGCTTACGCGGCGTACGCCAGGAAGCTTAAGCTTGAGATATCTAGGCAAATGAGGATGTTTGATGATTTGGCGTCAAATTTCTCTGATCTTCAAATGAAGCCGGGTTACAGAACCGCATTGTTTGAATCAGACGGTCCGTTGGATGAGGATGTTTTGAGGCATTTTGAGAAGGAGGTGAAGGATAAGGTCAAAATTGCTCGGTTGATGATCGCGGAGTCAAAGGAAAATTATGATAATCAGCTCAAGATTCAGAAGTTGAAGGATACCATTTTTGCTGTTAATGAGTTGCTTATAAAGGCAAAGAAGAATGGGGCATTTGCAAGCTTGATTGCCGCAAAATCGATACCAAAAAGTTTGCATTGTTTAGCCATGAGGCTTGTTGAGGAAAGAATATCACATCCGGAGAAGTACAAGGAAGAAGAACCAAGCCCCGAATTTGAGGATCCAAGTTTGTATCATTATGCAATTTTTTCGGATAATGTCATTGCAGTCTCAGTGGTTATACGATCTGTGGTGAAGAACTCGGTTGAACCGTGGAAACACGTTTTCCATGTTGTTACAGATAGGATGAATCTTGCTCCGATGAAGGTTTGGTTTAAGATGAGGCCTGTGGAGCGGGGTGCGTATGTTGAGGTGAAAGCAGTAGAAGACTTCACTTTCTTGAATTCTTCATATGTGCCGGTGTTGAGGCAACTTGAGTCAGCAAAGTTGCAGAAGTTCTACTTTGAGAATCGGGCAGAGAATGCTACCAAGGATACACAAAACATGAAGTACAGGAACCCCAAGTACTTGTCAATGTTGAATCACCTTCGGTTTTATTTGCCGGAGATGTATCCTAAACTGCGCAAAATTCTCTTTTTGGATGATGACGTCGTGGTTCAGAAGGACTTGACAGGATTGTGGAAGATTGATTTGGATGGGAAGGTGAATGGAGCTGTTGAGACGTGCTTTGGGTCCTTCCATCGTTACGCCCAGTATTTGAATTTTTCACACCCACTTATCAGGGAGAGGTTCAATCCTCGGGCTTGTGCTTGGGCCTACGGGATGAATATTTTTGATCTTGATGCTTGGAGGCTGGAGAAAAGCACCGAGCAGTACCATTACTGGCAGAACTTGAATGAGGACCGGACTCTATGGAAGCTGGGGACTCTTCCGCCGGGGCTGATTACCTTCTACTCGACGACCAAGTCTTTGGACAAGTCATGGCATGTTCTTGGGCTGGGGTACAATCCCAGTATTAGCATGGACGAGATTAGAAAAGCTGCGGTCATTCATTACAACGGAAACATGAAACCTTGGTTGGACATTGCTATGAACCAATACAAGAAACTGTGGACGAATTATTTGGACAATGATATGGAATTTGTTCAAATGTGCAATTTTGGCTTATAGAAAAGAA
>Dhingra_Pear_16_GATCAG_L001_R1_001_paired_trimmed_paired_merged_contig_63319 probable galacturonosyltransferase 7 isoform X2	GO:0005794	GO:0016020	GO:0016740	GO:0008152	GO:0009987
AGGTGGAGCTGAAACTCCTTTTGATGGTTCATTGCTGTGGACGACACTGGCTTGTTCGTTGTTGTGAACGACACTTGCTTGTTCATTGTTGTGAACGACACTTGCTTGTTCATTGTTGTGAATGACACTGGCTTGTTCATTGTTGTGAACAGCACTGATATTTTTGGTTTCATTTTCAGCTTTATGTGAAATATTCTTTAGTATATCCTTTGAAAGGGTTGGTGTGAAATTTTTCACGAAATCATCTACATGCTTCGAACCA
>Dhingra_Pear_16_GATCAG_L001_R1_001_paired_trimmed_paired_merged_contig_65956 probable galacturonosyltransferase 7 isoform X2	GO:0005794	GO:0016020	GO:0016740	GO:0008152	GO:0009987
GCATAAAGCTATTTCACATCAAGCCAAAAATGAAACCAAAAATGTCAGTGCCATCCATAACAATGAACAAGCCAGTGCCGTCCACAACAATGAACAAGCAAAAGGATATTCAGTGCCACTTCATGATGATCCGCAATCACAACCCATTGAAAATAACTCTAAAGCTGGTGACACAGCTCAAATCATTGATTATGCCAAAGGTGGTGTGGATCAAAGTGGAAAAT
>Dhingra_Pear_16_GATCAG_L001_R1_001_paired_trimmed_paired_merged_contig_91295 probable galacturonosyltransferase 7 isoform X2
GGCACAAAATAAATAACGGTAGAGAAAAAAATCAGGTCACTGATGACTTTAGATGCCTGCATCACATCCTACAATTATTGACCATGTTTGTAGACCAAATGAATAAAATATTGCTGCAATGGTTCCTATAGGTCTTAGATGCCAAACGTTTCTGAGTCAAAAAATTAATTCTCACATCATGGATTAGTGAATGGCTGCCTTAACCCAAACCACAAGAACCTGGATAGGCGGGTGTTCCTAAGATACAAATTCTGTTAATTAGGCAGCAACTATGAAAGAGAGGGAAGACCCGTGAAACATATAGAACCACAGATGGAGAAACTAGTATGGTAAATCATAAAGATATTTCTTCACTGTGGATCTTTAATTTCCTCGTTTCAAAGATGGATTAAATGCCAAGACTTATAGAAAAAAGCAAATTTGTATGTGACCATAATTAGTTTTTAGCTTCTCCTAAGGTACAGAATTCTACAAGAACCAACCAAATGCTGTTTAAAATGATTTATTCATTTTTTTTCTTTCCATATTTTTTTTTATTGAAAACAATTCATCCATAAAAGCTTATGATCTTCGGTTACTGAACAATACGGTTGTACTTGTCGTAATTCAAAAGGAAGTGTCTATTGATTACTATAGTGTTTATTCCTCAAGCTC
>Dhingra_Pear_16_GATCAG_L001_R1_001_paired_trimmed_paired_merged_contig_9183 probable galacturonosyltransferase 7 isoform X2	GO:0000139	GO:0005768	GO:0005802	GO:0016021	GO:0047262	GO:0010228	GO:0016926	GO:0045489	GO:0050665	GO:0071555
GAGATCGAGCTTTCTCCACTTAACCAGATCAATCACATTCAATCCAGACATCCAAGCGCATGAATTTTTATCGAAACTGTTCTTGCCAAGAACGCTCTTCAGCAGACTTAACTTCACTGAGCACAACTGCACAGCAGCATTAACTTTCCCTTCCATGTTGAGGCTCCATAGAGCAGACAAGTCCTGCTGGACAACAACATCATCATCCAGAACCACAACTTTCTCCAAATTCTGGAATATCTCAGGGAGAAGATAGTGCGAGTGAGAAAAAGTCGATAAGTATTCCGTTCTGGATTGGGCATCAATGCTATAGGAAACACGGAACTCCAAAGGCAGTGAAAGATATAGTTTGCGGTTGTCTAGATTAAGCTGCTCAATGTTTAACACCTCAACCGTCGCTTCCTTGTAAGTATTTCTGAAAAACCAGAGTTTCATTGCAAAGTAATTCTCTTGATCCGTGAGCACGTGAAAAACCAGTTTCCCACTATCTTTTGCATGCATTACAGTTGAGTTGATTACAACTGAGGATGCAAGTACGTTAGTGGAGAATATGACATAGTGCTGGAATGCATGATTAACGTATTTGTCAGCCAGAGAAGAGTCGGTATTGTCAAGAGGAGATCTGAAATATTCCACAGTCAGTCTCATTGACAGGCAATGGTGGCTCTTTGGCATAGTCTGGACAGCAAGTTGGTAGAGAAAGACACTTTGTTTCATGTGGAAGTTCGCTTCATCCTCAGTCATATCATATATTTGTCTCAGTTTCTTGTCAACATTATTACAATCCACGCGGAATGTTTTGGCTTTGGCTATTGAAGCTTGCAACCTCTGTAGCTTCTTCTCAATCTG
>Dhingra_Pear_16_GATCAG_L001_R1_001_paired_trimmed_paired_merged_contig_63320 probable galacturonosyltransferase 7 isoform X1	GO:0016020	GO:0044431	GO:0016757	GO:0009058	GO:0043170	GO:0044237	GO:0044238	GO:0044699
GCACTGATATTTTTGGTTTCATTTTCAGCTTTATGTGAAATAACTTTATGTGAAATATTCTTTAGTATATCCTTTGAAAGGGTTGGTGTGAAATTTTTCACGAAATCATCTACATGCTTCGAACCACCCCCCCCTAACAGATTAGAAGCATTTATGATGATTTTTGTACCATATCCTCCAATTGAAGGCGAATTTCGTTGTTCTGGTACATATCCGGGAGGGTGAAAGCCATTGTGAAGGCCGAGAAGGAAGAGAAGAGGAACGAGCATGGAAAGAAAAAC
>Dhingra_Pear_16_GATCAG_L001_R1_001_paired_trimmed_paired_merged_contig_67126 probable galacturonosyltransferase 7 isoform X1	GO:0012505	GO:0043231	GO:0044444	GO:0008152
CCCCGTGTTTCATATAACCTCTGGTAGTGAACACGGACAATCAGCTCATCATGAATTCACATTGCAGTCGCTCAAGAACTGATCTTCTCGGCTCAGAAAAATCTTCCAGTATCGTTTATATTTTGGGATCCCTAACTCAAGCCAAGGNNNNNNNNNNNNNNNNNNNNNNNNNNNNNNNNNNNNNNNNNNNNNNNNNNNNNNNNNNNNNNNNNNNNNNNNNNNNNNNNNNNNNNNNNNNNNNNNNTCAAGAGGATAAATCAAGCCCCGAAAGGTAAGCAAGCTTGCATGTAGAGCAGCGGCTTCATTTCCCCCCTCTTGCGTCGTCCCCTCCGTTACAAACTTTTTGTAAGTTTCAGAGAGATCGAGCTTTCTCCACTTAACC
>Dhingra_Pear_16_GATCAG_L001_R1_001_paired_trimmed_paired_merged_contig_9185 probable galacturonosyltransferase 7 isoform X1	GO:0000139	GO:0005768	GO:0005802	GO:0016021	GO:0047262	GO:0010228	GO:0016926	GO:0045489	GO:0050665	GO:0071555
AAAATGAAACCAAAAATATCAGTGCCGTTCACAACAATGAACAAGCCAGTGTCGTTCACAACAATGAACAAGCCAGTGTCGTCCACAGCAATGAACAATCAAAAGTAACTGCGGAGTTTCAGCTCCACCTCATGATGGTCCGCACTCGCTTCCCATTGAAAATAACTCTAAAGCTGGTGACTCAGCTCAAATCATTGATTATGCGAAAAGTGGTGTGGATCAAAGTGGAAAATCATGCGAGTTGAAGTTTGGGAGCTACTGCCTTTGGTGTGAACGACAGAGAGAAGACATGAAGGATGCTATGGTGAAGAGATTGAAGGTTCAACTATTTGTGGCTTGAGCATATTTTCCTAATGTCGCGAAACTTCCATCACGGGACAAGTTGTCTCGTGAGTTGAGACAAAATATTCAGGAGGTGGAGCGTGTTCTTAGTGAAAGTACTACAGATGTTGATCTTCCCCCACAGTATGCGTGTTTGGGCACGAACACCATCTCTTACATATGAGTTATCCTTGAGGAGATGCATATGAATTGGATTGCAGCTGAGGCAACTATTTTGTCGCTGTCCCAGACTCCCCAACCATGCCAGGCGTGTAATTCATTACTGAAACCAGAGCCTTTCCATGCTCAA
>Dhingra_Pear_16_GATCAG_L001_R1_001_paired_trimmed_paired_merged_contig_21881 probable galacturonosyltransferase 7
CACTTGTGTGTTTGTGAAACTCGGCGCGGCTATCACTTCCTCTGCCTTCGAAGCTTTGATGAAAAATTCTCAGCACCCGTAAAATAAGGCATCCATCGGTAAGTGCTTCTGGAGCCCCATGCTTCATATAAAATCTGGTAGTGAACATGGACAATCAGCTCATCATGAATTCACATTGCAGTCGCTCAAGAACTGATCTTCTCGGCTCAGAAAAATCTTCCAGTATC
>Dhingra_Pear_16_GATCAG_L001_R1_001_paired_trimmed_paired_merged_contig_21882 probable galacturonosyltransferase 7	GO:0000139	GO:0005768	GO:0005802	GO:0016021	GO:0047262	GO:0010228	GO:0016926	GO:0045489	GO:0050665	GO:0071555
GGTTAAGTGGAGAAAGCTCGATCTCACTGAAACTTACAAAAAGTTTGTAACGGAGGGGACGACGCAAGAGGGGGGAAATGAAGCCGCTGCTCTACATGCAAGCTTGCTGACCTTTCGGGGCTTGATTTATCCTCTTGATGGTTCATGGGCTCTCTCTGGGCTAGGTCATGACTATAACATAGATGTTTATCCGATAAAGAAAGCCGCAGTGTTGCACTATAACGGGAAGATGAAACCTTGGCTTGAGTTAGGGATCCCAAAATACAAAGGTTACTGGAAGATTTTCCTGAACCGAGAAGATCGGTTCTTGAGCGACTGCAATGTGAATTCATGATGAGCTGATTGTCCGTGTTCACCACCAGAGGTTATATGAAACACGGGGCTCCAGAAGCACTAACCGATGGATGCCTTATTTTTCGGGTGCTGAGAGTTTTGTTATCAAAGCTTCCAAGGCGAGGAAGTGATGCCCGCCCCAAGTTTCACACACATAAGTGTAATTCTTTTGGTAAATAAAAGACTCATAAAATTTTATTTTTCTTTCTGGAAAGAGCAGAAGGACGAAGCTCCCGGGATGGCAGCTGAAGCTTCTGAGGTTACCGCATTAGGAAGACGAAAGGTGATCTGACGGACAATTCCGGTGGAAGTGTTTTGAAGGGGAAGTTGTTTGCTTAAGAGGAAAGCTGTTCAAATAGTTGTGTACACGCAGGAAAGGGTGGTAGCTATTATTTGTTTGTCCAACGTGATTCATTTACCATCTTGTATTTTTATTTTATTTAATTTTTTTCAATTTTGTTTTTGTTAGGTGATATCAGGGGACTAATTCCTTTATAAATTGTATTTTGTTTTTCTCTGAACAAATCAATTTAACCATTGTCA
>Dhingra_Pear_16_GATCAG_L001_R1_001_paired_trimmed_paired_merged_contig_48231 probable galacturonosyltransferase 7	GO:0000139	GO:0005768	GO:0005802	GO:0016021	GO:0047262	GO:0010228	GO:0016926	GO:0045489	GO:0050665	GO:0071555
GGAGTTTCAGCTCCACCTCATGATGGTCCGCACTCACTTCCCATTGAAAATAACTCTAAAGCTGGTGACTCAGCTCAAATCATTGATTATGCGAAAGGTGGTGTGGATCAAAGTGGAAAATCATGCGAGTTGAAGTTTGGGAGCTACTGCCTTTGGCGTGAACAACATAGAGAAGACAGGAAGGATGCTATGGTGAAGAGATTGAAGGATCAACTATTTGTGGCTCGAGCATATTTTCCTAGTATCGCGAAACTTCCATCAC
>Dhingra_Pear_16_GATCAG_L001_R1_001_paired_trimmed_paired_merged_contig_9184 probable galacturonosyltransferase 7	GO:0000139	GO:0005768	GO:0005802	GO:0016021	GO:0047262	GO:0010228	GO:0016926	GO:0045489	GO:0050665	GO:0071555
AAATAAATAAATAAAAATACAATCTCAGAAGAAATAATAGCTAGCCACCCCTTCCTGTGTGCACACAATTATTTGCACAGCTTTCCCCTAAGCAGAAAATTTCCCCTTCAAATCATCACGTCCACCGGATTTGCCCGTCGAAATCACCTTTCTTTCTCCTAATCCGGTAACCTCGGAAGCTTAAGCTGCCATCCCGGGAGCTTCGTCCTTCTGCTCTTTCCAGAAAGAAAAATAAATGTTTTGAGTCTTTTATTTACCAAAAAAATTACACTTGTGTGTTTGTGAAACTCGGCGCGGCTATCACTTCCTCTGCCTTCGTGATCTTCTCGGCTCAGAAAAATCTTCCAGTATCGTTTATATTTTGGGATCCCTAACTCAAGCCAAGGTTTCATCTTCCCGTTATAGTGCAACACTGCAGCTTTCTTTATCGGATAAACATCTATGTTATAGTCATGACCTAGACCAGAGAGAGCCCAAGAACCATCAAGAGGATAAATCAAGTCCCGAAAGGTAAGCAAGCTCGCATGCAGTGCAGCGGCTTCATTTACTCCCTCTTGCATCATCACCTCCGCTACAAACTTTTTGTAAGTTTCAGTGAGATCGAGCTCTCTCCACTTAACCAGATCAATCACATTCAATCCAGACATCCAAGCACATGAATTTTTATCGAAACTGTTCTTGCCAAGAACGCTCTTCAGCAGACTCAACTTCACTGAGCACAACTGCACAGCAGCATTAACTTTCCCTTCCATGTTGAGGCTCCATAGTGCAGACAAGTCCTGCTGGACAACAACATCATCATCCAGAACCACAACTTTCTCCAAATTCTGGAATATCTCAGGGAGAAGATAGTGCGAATGAGAAAAAGTAGATAAGTATTCGGTCCTAGATTGGGCATCAATGCTATAGGAGACAAAGAACTCCAACGGCAGTGAAAGATATAGTTTGCGGTTGTCCAGATTAAGCTGCTCCATGTTTAACACCTCAACTGTGGCTTCCTTGTAAGTATTTCTGAAAAACCATAGTTTCATAGCAAAGTAATTCTCTTGATCTGTCAGCACATGAAAAACAAGTTTCCTGCTATCTTTTGCATGCATTACAGTTGAGTTGATTGCAACTGACGATGCAAGTACATTAGTGGAGAATATGACATAGTGCTGCAATGTACGATCAATGTATTTGTCAGCCAGAGAGGAGTCGGTATCGTTAAAAGGAGATCTGAAATATTCCACAGTCAGCCTCATTGACAGGCAGTGGTGGCTCTTTGGCATCGTCTGGACAGCAAGTTGGTAGAGAAAGACACTTTGTCTCATGTGGAAGTTAGCTTCATCCTCAGTCATGTCATATAGTTGTCTCAGTTTCTTGTCAACGTTATTACAATCCACATGGAATGTTTTGGCTTTGGCTGTTGAAGCTTGCAACCTTCGTAGCTTCTTCTCAATCTGTGGGGGAAGATCAGCATCTGTAGTACTTTCACTAAGTACACGCTCTACCTCCTGAATATTTTGTCTCATCTCACGAGACAACTTGTCCTGTGATGCAAGTTTTGCTATACTAGGAAAATATGCTCGAGCCACAAATAGTTGATCCTTCAATCTCTTCACCATAGCATCCTTCATGTCTTCTCTATGTTGTTCACGCCAAAGGCAGTAGCTCCCAAACTTCAACTCACATGATTTTCCACTTTGATCCACACCACCCTTGGCATAATCAATGATTTGAGCTGAGTCACCAGCTTTAGAGTTATTTTCAATGGGTTGTGATTGCGGATCATCATGAGGTGGCACTGAATATCCTTTTGCTTGTTCATTGTTGTGGACGGCACTGGCTTGTTCATTGTTATGGATGGCACTGACATTTTTGGTTTCATTTTTAGCTTGATGTGAAATAGCTTTATGCGAAATATTCTTTAGTATATCCTTCGAAAGGGTTGGTGCGAACTTTTTCACGAGATCATCTACACGCTTCGAACCAACCCCCCCTGACATATTAGAAGCGTTTATGATGATTCTTGTACCATATACTCCAATTGAAGGCGAACTTCGTTGTTCTGGTACATAACCGGGAGGGTGAAAGCCATTGTGAAGGCCGAGAAGGAAGAGAAGAGGAAC
>Dhingra_Pear_16_GATCAG_L001_R1_001_paired_trimmed_paired_merged_contig_18491 probable galacturonosyltransferase 6 isoform X2	GO:0000139	GO:0016021	GO:0047262	GO:0045489	GO:0071555
AAATTTATCTTGGAACAATCGACAAAGTTCAGATAAGAGGGTTTATACCTTATACAAAAGCAAATAACAAAGTGAATCCGTCTATGTTGAAAGATGTTTTGAATTGTGTAGCTAATGGATCTTAACAAGTTATGTACACGAAATACGGACCAGCAATACAAAATCCCACAGGGAAACTTATTAATTCCAATGATTTCTATATCTTTTGACTCGGATCCTAGAAAGATTACGCCCCGAAAAATTTGGGAAAAAATTGAGCCGAATTTTACATCGAAGAATCGTTAAAGAAAGAATTCAGGGAATCACTGCAGTTCCATTGTCCACGAGCAAGAAGCAACTAATCATGTGGTACATGTGCCTTTCCTCCACTCTACGCATGAATGTTGCACTGTTGCAGATGAGAGTCGTCATAGTTGACATATTTTCTCCAATAATCCTTGTACCCCGCAATCGCAATGTCCAACCATGGCTTCATGATTCCATCATAGTGTATTACTGCCGCTAGATCAATGTCAGCACGAACCACATCTGAGTCGTAACCCAGCCCAAGGATGTGCCACCGCCTGTCCAAAGCTACCGTCTGGTTATAGAAGGTGACCCAACCTAAGGGCAAACTCCCAGCCACCCACAATGGCCTTCTATAACCCAATTTCAAGTATTTGTGGTAGAGTTTAGTCAGATCTTTTCTCCTCCACTCTTGAAGGTCAAACAAATTCATCCCAAATGCCCACGTGCATGCATTGGCATCAAACTTCTTTGCCACAAATGGATCTGAGAAGTTGATGTATGTATCCATCCGAAGGAAGGAAGTTTCACTCTCCTGACAATTCTCAACTGCTCCATTTACTTTTCCCTTCATATCAACACTCCATAATCTACTTAGATCCTTTTGCACCACCACATCATGGTCAAAGAGCACAATCTTTTTCAATGCCGGGAAGATATCTGGCAGATAGAAACGGAGGTGGTTGAGTTCGGAAGTATACCTAGGGTCACTGGAGTTTTGCCTAAATCTTGTATTGTACTTGGTCGACAACCATTTGAAACTATCTATGCTCTGGACTTGGATTGTGGCTTTTCCAGGAGGATTTAATAAGAACCACATTGAGATTGCTGGAAAATTGAGTGCATCAGTCACCACATGGAAAACAATCTTCTCTGGTTTCAAGGCAGTGGAAACAGTGGAGTTCAAAACCACTGTACATGCCAGAACATTGTCGGAGAAAACAGCATAATGATAGAGCTTTGGATCATGCAACCTTTTCTGGTTAGGAAACTGCCTCTCCTTGGAATCCAGAGCAAAGTATTCTGCAGTCAGCTGCATAGAAAGACAATGTAGGCCTTTCAGAGTTGTACTTGCAGCGAGGTTGAACAGAAAAGAGACTTGCTTCTTCTGCGACCAAACTTGCTCTTCAGCATTTTGAGTCATAGCACGGAGCTTTGTAGAAATGGAAGGGCAATCTGGGTATGTACGGCTGGCTTTAGATAGTGAAGACTCCATGTTTCTCATTC
>Dhingra_Pear_16_GATCAG_L001_R1_001_paired_trimmed_paired_merged_contig_18492 probable galacturonosyltransferase 6 isoform X2	GO:0000139	GO:0016021	GO:0047262	GO:0045489	GO:0071555
AAGGCAGTGGAAACAGTGGAGTTCACAACCACTGTACATGCCAGAACATTGTCGGAGAAAACAGCATAATGATAGAGCTTTGGATCATGCAACCTTTCCTGGTTAGGAAACTGCCTCTCCTTGGAATCCAGAGCAAAGTATTCTGCAGTCAGCTGCATAGAAAGACAATGTAGGCCTTTCAGGGTTGTACTTGCAGCGAGGTTGAACAGAAAAGAGACTTGCTTCTTCTGCGACCAAACTTGCTCTTCAGCATTTTGAGTCATAGCACGGAGCTTTGTAGACATGGAAGGGCAATCTGGGTATGTACGGCTGGCTTTAGATAGTGAAGACTCCATGTTTCTCATTCTCT
>Dhingra_Pear_16_GATCAG_L001_R1_001_paired_trimmed_paired_merged_contig_18493 probable galacturonosyltransferase 6 isoform X2	GO:0000139	GO:0016021	GO:0047262	GO:0045489	GO:0071555
TGGGTACAAGATATGCCAAGTTAATACTCCAAATCCCAATTGGATTTCCAAGCAATCTGTAAGTGACTAGGAGACCACATTAATTAGGCATCATTGGGATTTCTCCCAATAGGTGCGGCTTTAGGAAATAAAAATATATTCCAACAGAGTACTTGTTCTACTTGTTCATTACCAACTCCAAACAAGAAAATGTTGGGATTGGAAAATGATGGCAGAGATGACAGGGTAGAGTAGTAATGGAGGAAATGCAAGACTACATGCGGAGATCATCATAGTTGCCGTCAGGTGACCTGCAGAGCGACAAAGATTTGTTGGATACTTTCTCAGATGTGGATGGCTTCATTGAAGAGTTAAGGTACTGGATTTCCTTCACTTCATCCATCGTCATCTACCTTAGTGATGAGCATACCTATCCACATGGACATCAAGACTTAAAACAAAATATAAGTTAAAGACATTTAACCACAGTAGTGATAAATAAAATTTTAAAATGTCTTTAAAGCTTATGGTCCCTCCTTAGCGAGAATACGAATATCCATTAGGCTTCTATTGAAAGATGGCTCTCGAGGATTCCGATCAAATCAGAACGAGAAGCCTGCAACTGGAGGGTTTCGAGTGGCAAAACCTCCAAAGTCTAAAACCCTAGTGAGAGAGAGAAGCGGGTGTTTTGGGTTTATTTCTTTCCTCTTGGTGGAGTTCGCAGATCACCCCTTTGCTGGTGTGGAGGAAAGTTCAAAATTTGTGCAGTCCACATGTTCGACGAAATGACAGCTCAAGATTTTTGTGAAGGTTATGTTTCCAATCATTTTCTCTGAATTCTTTGGAGAATTGGAACGATTTCTTACTGCAATTACTTCTGGGATGTGACAATCATTTGCTTTCATCCAAATTAAGGCATGAATTCATCTCGCTTTCGATGATCTTTTCTGAGTTTCATGTTGTTTTTTTTTCTAATATTGGGGTTCAGTATTGTCAGAACAAGTATTTTGTTGATGGTTTCTAGAAAATTGAGTGCATCAGTAACCACATGGAAAACAATCTTCTCTGGTTTCAAGGCAGTGGAAACAGTGGAGTTCACAACCACTGTACAGCCTGAACATTGTCGGAGAAAACAGGATAATGATAGAGCTTTGGATCATGTAATTTTTTTTTCTGGTTACGAAACTGCCTCTCCTTGGAATCCAGAGTAAATATTCTGCAGTCAGCTGCATAGAAAGACAGTGTAGGCCTTTTGGGGTTGTGCTTGCAGCAAGGTTGAACAGAGAAGAGACTTGCTTCTTCTGCAACAGAACTTGCTCTTCAGCATTTTGAGTCATAGCACGGAGCTTTGTGGACATGGTAGAGCAATCTGGGTATGTACGGCTGGCTTTAGATAGTGAAGACTCCATGTTTCTCATTCTCTGCAAGGCACTCCTTGATAAATCTGAATCCTTGGTGATTTCAACTCCTTCACTAAACTTGAATTACTGCCTGGTGGTGCAAAACTCAAACATGGTTAATATTTCTCTCTGCTGAAGTTGCTCATGGTCCTTGATAATGCAGCTGTTGGTATCATAATTTGTTCCAAATGGGACTTAGTTTCAAGATGTAAGTCCTTGAATTTCTGCTGTCTCGTCATTGGGTTTAAATTGTTCAGAAGCTTATATCAGCCTATAATTTCAGAGTCTAACCAGCTTAGTTGTAGTATGTATCTACTAGAAGTCCGGTTGTGTGTTTCTTGAAGAGATGAAGTTTGAACAAGTTGTTGACGGTAAATCCCATGAAGGGTAATCCCGTTTTATGAGTAGGTCAATCCCACGAAGGGTAATCCTACATAGATGTTGATTTTTTGTTGTTGAAATTGTGAAGGCCGATGCCATTGTTCAAAGAAGATTGTTTTTGGTAAAATCCACAAAGGGCGATCCCGTGGTGCTATAGTTAAGGCTGATGCCACACTATAGTTTGTTAATTTTCTGTTTTTTGTAAATATTAAAGGCCGAAGCCAAGTTGAATGAGATTGTTGACGGTAAATCCCACGAAGGGTAAACCCGTAAGAAGTTGTTATACCGACATGAGGGTGTGCTACGACTCGTTTATACAAGGCTGTTCTTTGATTGAAACTCATGTGAGAGGCAGAGGAATATTGGATTTTTTGGATGGAAAGATTGTATCTACAAAGGTTGTAATTTGGATGGAGGTAGCAGCAAGCCAATGGTTAAGGAAGTGCCTTCTGAAGAAGCCAATGTGTCTCAGATTGAGATCAAGACTACTGAAAACCAGGGTTCAGATGAAAAATCATCCCCTGCTGACATTACGATGCCTCAGGTAGCTAAAAGCTTGGTTGGCTCTCCTGAAGGACATGAGACTTATGATAATTACGAGTCGTTACAGGTGAACTTTCCAGAAAGTGATACAAATGTCGCATCTGATGCAAATTCCTTGAGCAGTACTGGTATAAATCAAACAACACACTCTGTTGGTCTGGATGATGCGGATTATAGCAGCAAAAGACCCGTAGAAGGAAATGTTATTGATGATGGTGATCATGAGACTGAAAAGT
>Dhingra_Pear_16_GATCAG_L001_R1_001_paired_trimmed_paired_merged_contig_48569 probable galacturonosyltransferase 6 isoform X2	GO:0000139	GO:0016021	GO:0047262	GO:0045489	GO:0071555
ATACGGACCAGCAATACAAAATCCCCCAGGGATCTTATTAATTCCAATTATTTCTATACTTTTTTACTCGGCTCCTAGAAGATTATGGCCGGAAAATTTTGTGAAAAAATTGATCGGAACTTTGCATCGAAGCGTCGTTAAAGAAAGAATTGTGTGAGGCAGTGCAGGTCCACGAGCAAGAAGCAACTAATAATCTGGTGCATGTGCTTTTCAACTACCCTATGCATGAATGTTGCACCGTTGCAGATAAGAGTCGTCATAGTTGACATATTTTCTCCAATAATCCTTGTACCTCGCAATCGCTATGTCCAACCATGGCTTCATGATTCCATCATAGTGTATTACTGCCGCTCGATCAATGTCAGCACGAACCATACCTGAGTTATAACCCAGCCCAAGGATGTGCCACCGCCTGTCCAAAGCTACCGTCTGGTTATAGAAGGTGATCCAACCTAAGGGCAAACTCCCAGCCACCCACAACGGCCTCTTATAACCCGATTTCAAGTATTTGTCGTAGAGTGTAGTCAGATCTTTTCTCCTCCATTCTTGAAGGTCAAACAAATTCATCCCAAATGCCCATGTGCATGCATTGGCATCAAACCTCTTTGCCACGAATGGATCTGAGAAGTTGATGAATGTATCCATCCGAAGGAAGGAAGTTTCACTCTCCCGACAAGTCTCGACTGCTCCATTTACTTTTCCTTTCATATCAACACTCCATAGCCTACTTAGATCCTTTTGCACCACCA
>Dhingra_Pear_16_GATCAG_L001_R1_001_paired_trimmed_paired_merged_contig_22605 probable galacturonosyltransferase 6 isoform X1	GO:0005794	GO:0016020	GO:0047262	GO:0016051
ACATTATTCTCTTTACGAGTATAATTAACTGTGGAAAGCAAATCTGTGTCTTCGTATAAAACTTTTCTCGGCTCTTTCAAGCTTCCACTCGATTCCTGCTCGACACTAAGCTTCACACTACCAGTCCTGTATTTAATATTCAAATCCTCTATGAACTCCTCCCGCCCAGTAGGCATGACATTTTTTAGTCTCTGGGAGACGAAGACGATGGGCGCGAAAACAGAGACGCAGAGCAGAGCGAGGATGAGGATCCTCTGGCATCGACGAAACAGCTTCATCAATGGCGGTTAGGGTTTCTTCCACTCCAACAACAGCACATTTCACAGATTTTTCTCA
>Dhingra_Pear_16_GATCAG_L001_R1_001_paired_trimmed_paired_merged_contig_3546 probable galacturonosyltransferase 6 isoform X1	GO:0000139	GO:0016021	GO:0047262	GO:0045489	GO:0071555
CATCATGGTCAAAGAGCACAATCTTATTCAATGCCGGGAAGATATCTGGCAGATAGAAACGGAGGTGGTTGAGCTCGGAAGAATATCTAGGGTCACTGGAGTTTTGCCTTAATCTTGTATTGTACTTGGTAGACAACCATTCAAAACCATCAATGCTCTGGACTTGGATTGTGGCTTTTCCAGGAGGATTTAATAAGAACCACATTGAGATTGCTGGAAAATTGAGTGCATCAGTCACAACATGGAAAACAATCTTCTCTGGTTTCAAGGCAGCGGAAACGGTGGAGTTCACAACCACTGTACATGCCAGAACATTGTCGGAGAAAACAGCATAATGATAGAGCTTTGGATCATGCAACTTTTGCTGGTTAGGAAACTGCCTGTCCTTGGGAGCCAGAGCAAAGTATTCAGCAGTTAGCTGCATAGAAAGACAATGTAGGCCTTTTGGGGTTGTGCTTGAAGCGAGGCTGAAAAGAAAAGAGACTTGCTTCTTCTGCGACTGAATTTGCTCTTCAGCATTCTGAGTCATAGCACGAAGCTTTTTGGACATGGAAGAGCAGTCTGGGTATGTACGCCTGGCTTTAGATAGTGAAGACTCCATCTTTCTCATTCTCTGTAAGGCACTCCTTGATAGATCCGAATCCTTGGTGGCTCCACCAATTGCTCGTTCCACTTCTTTGATTTGCAGTTTCAACTCCTTCACTAAACTTGACTTACTGCTTGGTGGTGCAGAACTCAAGTATGCTTTAGCTCTAATCACTTGATCCTTCATCTCATTTATCTTCTTTGTAACTTTCTGTAAATTTAAATGTGCATTCTGATCGTGTTGAACTGCATGATTAGATTTTACGTCTTTCATCTGTCTTATTCTCTCATCTATTACTTCCCGTGACTGAGAGTGTACATTCTGATCCTGTTTGTTCAATTGCTTCTTTTCCCCAGACATGGTTGATATTTCTCTCTGCTGAAGTTGCTTATCTCCTTTGTTGCTCTCATATTTGATTCCGTCTCTAGTTCTTTCCAACATATCAGTAGCGTCCCTAACATTTCCGGATTCCTTATCAACATTATTCTCTTTACGAGTATAATTAACTGTGGAAAGCAAATCTGTATCTTCATATAAAACTTTTCTCGGCTCTTTCAAGCCTTCATTCGATTCCTGCTCGACGCTAAGTTTCACACTGTCAGTCCTGTATTTAATATTCGATAAATCCTCTATGGATTCGTTCCTCCAATTAGGCGTGAGATTTTTGAGCCTCTGGGAGACGAAGACGACGGGCGCGAAAACAGAGACGCATAGCAGAACGAGGATGAGGATCCTCTGGCATCGACGAAAAAGCTTCATCAATGGCGGTTAGGGTTTTTCTCACTCCTCCAACAGCACATTTCACAGATTTTTCTCAAATCACAACCGAAAAAAATTAAATCCAATGCTTCGATTACAAGAAAACGAACCGGAATTAAAAAAAAAATAGCAGGAAGAACAGAGAAAAGGAAGATATCGGTAAAAATCTAGGGTTTCTGAATCAGTCCCCTTGATACTTTGCGATTCTAGAGAGAGAGAGAGAGAGAGAGAGAACGCGCGTGCAAGGAAGAGAGAGAATGGCTTGCAATGTAAGTGTAGTCCACCAAGCAATGGCATCCGCCATAGCACAGCCTAACAAAGCTCCTCCTCAGCTCCCCTGCGCACATCTGTCTTCGTCTTCCAATTCAAAGCCCAAGCCTTTCAAGCTCCTTCGATCCTCCCAATCTTCTTTCGCTTCCACCTTCTCCCCCTCTCGCCCTCAAACCCTAATTCCCTCTCGTTCCAGCAAAGCTCCCAATTTCCTGGTTGTAGGTTGTGGCAAGGCGGAGCCGCTAAGAATAATGATATCGGGGGCGCCTGCTTCCGGTAAAGGAACGCAGTGCCAGCTGATTACTCAGAAATATGGTTTAGTGCACGTCGCTGCTGGAGATTTACTTAGAGCAGAAATTGCTTCTGGGAGTGAAAATGGAAGGCGTGCGAGGGAGTACATGGAACAAGGAAAATTGGTTCCGGATGAAATAGTTGTCATGATGGTGAAAGACCGTCTATTGCAGCCAGATTCTCAAGAAAAAGGTTGGCTTTTGGATGGGTACCCTAGGAGCTCATCGCAAGCAATTGCTCTTAAGGAATTAGGCTTCAAGCCGGATCTTTTCATTCTACTAGAAGTCTCAGAAGATATTCTTGTTGAGAGAGTTGTTGGAAGAAGGTTAGATCCTATTACTGGAAAGATATACCATTTGAAGTATTCTCCGCCAGAGACCCAAGAGATAGCGTCAAGGCTCACCCAACGTTTTGATGATACAGAAGAAAAGGTGAAATTGCGATTACACACTCATCATCAGAATGTGGAGGCGGTACTTTCAATGTACGAAGACATAACAGTTAAGATTAATGGAAGTCTTGCCAAGGAGGATGTGTTTGCCGAAGTTGACAGTGCGCTGACTAGACTTGTTGAGAAAAGAAAGTCGACTTCAGAATCTCTAGCGGCATAGAAGGTGAAGTGTTCCTATTCTTACAAGTTTAGTTCAAGTCGGTAATTTTGCACAATTTGGTTGTTAGGCTATGCTTGCAATCTCCTGCGAACGGAGACCCAACTTCTACATGTCTTATGGAAAGGTCAGCCCTAAAAAAAGAAAAGAAGTAAATAAGTTAACACTCATATTGTGTTAGACCACAGTTATTTATTTTCAAGGCATATGAGTCAGCTTAAATTCCGAGTACATTTGTTTTATAATCACAACTCGGATAATATTTTGAATCAAAATTGGAGCGATATGGAGAAATATTGTTTATTTCCTTTTTCTATCCTGGTATTTGGCTAAGCGACACAGTGGGTCAATTATATTTATGTGTTGAGTTTGAACCTTTGATGTCCTGTATTAAAATCAAGAGTTTTTAAGAAAACTTTAGAGAATTGAAGTTTGGTGCTACGGTGCATCACCAAAACTAGCTCACAGGGTTATTACAAACAGAGTCTTAGCTACGCTCGTTGTATCATTAAATAAACGACAGTGATACCTGAGATCCATATTATAGCAATATAGCCACAATTAGCAAGGTCATCCGCAATTATGTTTTTCTTCTAGTACACATGAATTAATTGCAGTCCCAAACCCGTCTCATGTACAGTCTAGTATTATCACTCAAAGAATGAAGAATAAAGATTTCTGTATGTTATACAAACCACTATATTGTGGCCATAACAAACAATGGACTGAACTTAAATTTATTTTAATCGGTCACAACCTATCCCAATCAACCTACCAAATAAGGCCAGGGTTTACGGTTGAGGGTTTTGTTTTGTTTAAGTAATAAAGATGAAAGAGGATGATAGCTTTGCTTGTTTTTGTGGGCCGAATATTAAGATCGGAAGACTTTTTCTTCCTTTTCAATTTTATTCTATTAGGTGTTTTTTATCAATTTATATTAGATATACTTTTACTTAAGAGCTAATGGAACATGTGATGTAAAATCAAGCGATGTTGCATTCTAGAATTCATACAGCTGACTTCACTTAATGAGATTAAGCTTCATTGTTGTTGTTGGTATTTTATTTGTTGACTTTTCCTCCAATTTGACTTGTTCTCGAAGGAGAAAAAAAATTCAAAGCTAAACCATTTGAATGAAACAAAGACCAAGTTGAAGAAAAGAAAAGGTCCTGGCTTGAAATCCAGTGGTTGCAATTTACACATATAATTATATAC
>Dhingra_Pear_16_GATCAG_L001_R1_001_paired_trimmed_paired_merged_contig_22629 probable galacturonosyltransferase 6 [Malus domestica]
CAACACATTCTGAAATTGCGTACAACACAAACTTTGGGCTTCTTATTAATTCCTGAAATGCACAAACTTGAACAAAAAACTACATACTCCGATGTTCGACTTGCAACAGCAAACTTATACCTGTTTGTTCAGCATACCTTTTCCCCAGACATGGTTGATATTTCTCTCTGCTGAAGTTGCTTATCTCCTTTGTTGCTCTCATATTTGATTCC
>Dhingra_Pear_16_GATCAG_L001_R1_001_paired_trimmed_paired_merged_contig_11332 probable galacturonosyltransferase 6	GO:0000139	GO:0016021	GO:0047262	GO:0045489	GO:0071555
GAAGACTCCATGTTTCTCATTCTCTGCAAGGCACTCCTTGATAAATCTGAATCCTTGGTGGCTCCACCAATTGCTCGTTCTACCTCTTTAATTCGCAGTTTCAACTCCTTCACTAAACTTGACTTACTGCCTGGTGGTGCAAAACTCAAGTATGCTTTAGCTCTAATCACTTGATCTTTCATCTCATTTATCTTCTCTGTAACTTTCTGTAAATTTAAATGTGCATTCTGATCGTGTTGAACTGCA
>Dhingra_Pear_16_GATCAG_L001_R1_001_paired_trimmed_paired_merged_contig_12449 probable galacturonosyltransferase 4
AAACCTCTCAAACATCTTGAGATTTTTTATTTTCTTTTTCCCGCCGACACATCTTCAGTTTGGATAAATAGTACTATGAAGGCAACCGCCGAACACCTTTAGTTTGGATAAACAACACTGTTGCCATAGAATCAGCCGACCGAGGAGCACCTTCAGTCTGGATAAACAACACTGCGTTGAGGTCAACTGGTTACCTATCTAAGTCTCAATCGAGAAGGGTTTTCGAATCCTTATTAGCAGAGGTCATCTTATTAGACTTCTCAGCAAAGTAAGGTGTTACAAGTTACGACATTCGGCACATTGAACGCCGAGTGATTTTATGATTGGATATTCACAAGTGAGTTTCAGAGTTCGGCATTCTAACAGCTGAACCACATTTAGCATCAAGACATACATCACCTTTGAGTATTTGTGTCCGTATAGTCTGGTGTCGATTCGACGTGCTTATACTCTTACGAATATAATCACTGTGACCGAATCCGGCACCGACGATTCATGAACTTCGCAAGACTAGCAACCTTGTCTTCATGCTCTATAACCCGAAGGCTGAGAAGTGTTCCTCCCTCGACCGCAGTCGCAAGATCAAGAAGTCAGCAACGCACTCAACACGATATCCCCGACCAAGCTCAACCGACGAGTTAGCACGCCCCGCACACAACTGAATGACGTAATTAGCTTATTGATTACACGGCCTGCGTACCACATAAGGTTGGTAGTTTTAGGGTCAACAACCATACAGCAGCACTACCACACAGGAGAAAAAGGGCTAAATATATATTATATAATATGGCGGTGCTGAAAAGATAATAAATTTACAAGTACATGCGATTTCTCCAGATATGCATTCGCACTCAACATGAAATACCTAGTCAGGAGCAAATGAAACCGATAAAGGGGAAAAGAAAAATCAAGATGTGTACAGAAAGAATACAACCTTAAAGCTGTTCCTTCAGAACCAAAAATAAATAAATAATCCTCCCAAGAAACAAAGGCAAACCTGTCGCATTTTATAGCAAATTGTCCCAAACAATTCAAAATTACCACGCGAGCCATTCTATGGATTGATGTTGCACTCTCGCATGTACATTTGATCATAGTCAACAAATTTTGCCCAGTAATTTCGGTATTTCGGTATGCCTATCTCAAGCCACGGTTTCATGTTGCCGTTGTAGTGTATAACAGCTGCTCGATCAATTTGCTTCTGGTTAACACTAGGGTTATAACCGAGGCCCAACACATGCCAGGAGCGATCCAGTGGGTATGTGCGTTTCCAAAACGTTATGAGACCAGGTGGTAGCGTTCCCAACTTCCACAGTTGTCTATCATGATTCAGCTTCTGCCATCCGTGGTACACTTCTGTGATGTTTTGCTTCTTCCATTCCTTCAAATCAAATATATTCATTCCATATGCCCATCCGCAAGCATGGGCATCAAAATTCTTTGAGATTAGAGGATTTGAAAAGTTAAGATACCGATCAAAGCGATGGAAGCTTTCTCCACAGGTCTCCACAGCACCATTAACATTTCCCTTCAAGTCAAGGGACCATACCGCAGTAAGATCCTTCTGCACAACTACATCATCATCCAAGAATAGAACTTTGTTGAGCTTCGGGAAGATCTCTGGAAGGTAAAAGCGGAGATGGTTCAGGATAGACAAGTACTTTGGGTTTCGAAACTTCAAGTTTGAATCAGAATTGGTCCGATGAGTCCTAAAGTAATAATCTATCATGGATGCAGAACCCAACTGCTTCAGAACTGGACTGTAACTTGAATTCAACCACGAAAATTCTTCAATGCTTTGAACCTGAATAGTGGCCTTGCCCGGTGGATTTACCAAAAACCACATTCTCATAGCAGCATAATTGAGCCTGTCAGTAACAATGTGAAAAACATGGTTTGCAGGGTCCTTAGCATGGGTGACAGTTGAGTTTACAACCACCGCTGCAGCCAATACATTGTCCGAGAATAATGCATAATGGTACATCCGCGGATCTTCTAATTTCTCTTGATTGGGAAACTTCTGCTGAGAAGAATTTAAGGCATAGTATTCAGTGGTAAGGCGCAACGGAAGACAGTGAAGTCCCTTTGGAAGTGTTTTTGCTGTTAGTTGCGTCAAGAACATAGCCTGCTTCTTGTGCACCCGGAGTTGCTCTTCCATTGAATGGAGCATAGCCCGAAGCTTTTTCACCATAGCAGCGCAGTCGTCTTGAATCTGCTTTCCTTTAGTCAATGTCTGTTCCATTGCCTTCAACTTATCGTAGGCGTTCCTTGGGAGGTCAGAATCCTTGCTTGCATCCCCAAGAGCTTTTTGAACTTCTTTTATCCGCAGCCGAATCTCCCTTGTGAAATGGGGGTTGTTTCTTGTGGCTGGAAGAGATAGGTAAACCTTTGCCCTGATAAGCTGGTCTCTAAGATGTCGTACCCGGACATCTGGAATAGCCGTTTCATTATTTTGTTTCGCAGTCATAGTTTTTGTGGGTCTTCTTCGATCAACCTTGCTGGAGGTTTGAGTGGATTGTTGTTCTGGTTTTGTTTCCCTTGTCCGAGAGGCATCATCAACATTTTGCTCAAGAACTCCTATTTTGGCATCCAACTCGGACAGAAACTGATTTCCTTGCTCAAGCGTTTGAGTGACCTGTCTGATGGGGTTATCTGTTTGAGACAGATCTGGGTCAGCGGTGGTTGATAACACTCTAGCTGATACATGCTCCATTGAGTCGACTGACTGCCCATCTTGATGTTGAAGAGAGTGATTGGGGTGCGCGGAGGTCCCCTTTGTCTCTGGTAATGAATCAGTGGAGTCGTCGGAATATACGACTCCTACTGGTTCTTTAAGCCTTGTGGTTGTGGATGATTCCTGAGGAAGCAGATTTAGACGGGCAGTAGTACGAGCAGAATTTGCAGGAAAGCCTGTAACATCTTCAAAGAAGTCGTCGTCTCCAGAGGAGGAGGAGGAGGAGGAAGAAGAGGCCTGGATGGAGATGGAGG
>Dhingra_Pear_16_GATCAG_L001_R1_001_paired_trimmed_paired_merged_contig_19991 probable galacturonosyltransferase 4	GO:0016740
GAGTCGACTGACCGCCCATCTTGATTTTGAAGAGAGTGATTGGGGTGGGCGGAGGTCCCCTTTGTCTCTGGTAATGAATCAGTGGAGTCGTCGGAATACACGACTCCTACTGGTTCTTTAAGCCTTGTGGTTGTGGATGATTCCTGAGGAAGCAGATTTAGACGGGCAGTAGTACGAGCAGAATTTGCAGGAAAGGCTGTAACATCTTCAAAGAAGTCGTCGTCTCCAGAGGAGGAGGAGGAGGAGGAGGAAGAGGCCTGGATGGAGATGGAGGCAAGGCGATCAGTGTAAAGAATAATGGGAGCAATCACCGTTACAAACAACATGACCATCACCACATTCCTAACCATCATCTTTTCTTAAAAAAAAAAGAAAAGAAATGGAAGTCACCGACACGACACCCAGAGGCACTCGCTTTTGGGGAGATTTCTGGGGCAAACAGCCGCCGCAGATCTTCTTAATGCAGAGGTGGTGGTGGTTTCTCCTTCTCCTCCGGTGGGTGTTGAATGATCGATTTGATGATCCTTCCTTCGACTTCGATCTCTCTCTCTCTCTCTCCCTCCCTCAAAAGTAAAGTAAGGGTAATG
>Dhingra_Pear_16_GATCAG_L001_R1_001_paired_trimmed_paired_merged_contig_27668 probable galacturonosyltransferase 4	GO:0000139	GO:0047262	GO:0045489	GO:0071555
TCAACTGTCACCCATGCTAAGGACCCTGCAAACCATGTTTTCCACATTGTCACTGACAGGCTCAATTATGCTGCTATGAGAATGTGGTTTTTGGTAAATCCACCGGGCCAGGCCACTATTCAGGTTCAAAACACTGAAGAATTTTCATGGTTGAATACAAGCTACAGTCCAGTTATGAAGCAGTTGGGTTCTGCATCCATGATAGATTATTACTTTAGGACTCATCGGACCAATTCTGATTCAAATTTGAAGTTCCAAAACCCGAAGTACTTGTCTATCCTGAACCATC
>Dhingra_Pear_16_GATCAG_L001_R1_001_paired_trimmed_paired_merged_contig_37219 probable galacturonosyltransferase 4	GO:0000139	GO:0047262	GO:0045489	GO:0071555
GTACTCAGTGGTAAGGCGCAATGGAAGACAGTGAAGTCCCTTTGGAAGTGTTTTTGCGGTTAATTGCGTCAAGAACATAGCCTGCTTCTTGTGCACCCGGAGTTGCTCTTCCATTGAATGGAGCATAGCCCGAAGCTTTTTCACCATAGCAGCGCAGTTGTCTTGAATTTGCTTTTCTTTAGTCAATGTCTGTTCCATTGC
>Dhingra_Pear_16_GATCAG_L001_R1_001_paired_trimmed_paired_merged_contig_59732 probable galacturonosyltransferase 3 isoform X2	GO:0000139	GO:0005768	GO:0005774	GO:0005802	GO:0047262	GO:0000278	GO:0006259	GO:0006396	GO:0007062	GO:0008284	GO:0009640	GO:0009793	GO:0009845	GO:0009909	GO:0009933	GO:0010162	GO:0010182	GO:0010228	GO:0016567	GO:0019915	GO:0031048	GO:0033044	GO:0045132	GO:0045489	GO:0045893	GO:0050826	GO:0071555
GATAGAACTCTTTGGAAACTTGGGACATTGCCACCAGGACTTATAACTTTTTACAACCTGACCTATCCGCTGGATCGGGGTTGGCATGCGTTGGGACTCGGCTATGACCCAGCCCTCAACCAAACAGCGATAAAGAATGCAGCTGTGATCCATTACAACGGAAACTACAAGCCATGGTTGGATCTGGCTATTTCAAAATACAAGGCATACTGGTCAAAATATGTAATGTTTGATAACCCTTACCTTCGACTTTGTAGAATCAGTGAATAAAAACCTAACCCCCCCTCCCCCCACCACACACACTCACACACTCATACACACACACACTCACACACACACACACACACTCTCTCTCTC
>Dhingra_Pear_16_GATCAG_L001_R1_001_paired_trimmed_paired_merged_contig_67533 probable galacturonosyltransferase 3 isoform X2	GO:0000139	GO:0005768	GO:0005774	GO:0005802	GO:0016021	GO:0047262	GO:0000278	GO:0006259	GO:0006396	GO:0007062	GO:0008284	GO:0009640	GO:0009793	GO:0009845	GO:0009909	GO:0009933	GO:0010162	GO:0010182	GO:0010228	GO:0016567	GO:0019915	GO:0031048	GO:0033044	GO:0045132	GO:0045489	GO:0045893	GO:0050826	GO:0071555
GCGGAGAGAACACGGCCCATTGCTTTTGCTCGATTAAATGCACTTGAATGAAGCTCAAGGTCTGAACTTGCTTCTCCAATAGCATGCTGACTGAGTTTAAAGTGTTTCATGAGAGAATTAAAAAGATCGGTTTCATTCTTAGACTTGGCAATGTTTGCGTAAGCTTTGGCCATTATGATCTGGTCCTGCATAAGTTTCAAGGTTGAATCAGAATTTGGGCTTTCATAATCACTCCTCCATATGCTGTACTTTCCCTTGACTAGGGGGTCAAAGTCATTTGATCGTTCAATTGCTGCTGCAGCCATCTGGTTATTAGCTTCTGTATCTTTTCCTATCAACTCTGCAGTCCGAAGATTCCTCCTTTCTTGCC
>Dhingra_Pear_16_GATCAG_L001_R1_001_paired_trimmed_paired_merged_contig_67534 probable galacturonosyltransferase 3 isoform X2	GO:0000139	GO:0005768	GO:0005774	GO:0005802	GO:0016021	GO:0047262	GO:0000278	GO:0006259	GO:0006396	GO:0007062	GO:0008284	GO:0009640	GO:0009793	GO:0009845	GO:0009909	GO:0009933	GO:0010162	GO:0010182	GO:0010228	GO:0016567	GO:0019915	GO:0031048	GO:0033044	GO:0045132	GO:0045489	GO:0045893	GO:0050826	GO:0071555
TGGCCATTATGATCTGGTCCTGCATGAGTTTCAAGGTTGAATCAGAATTTGGGCTTTCATAATCACTCCTCCATATACTGTACTTTCCCTTGACTAGGGGGTCAAAGTCATTTGATCGTTCAATTGCTGCGGCAGCCATCTGGTTATTAGCTTCTGTATCTTTTCCTATCAACTCTGCGGTCCGAAGATTCCTCCTTTCTTGCC
>Dhingra_Pear_16_GATCAG_L001_R1_001_paired_trimmed_paired_merged_contig_67555 probable galacturonosyltransferase 3 isoform X2	GO:0000139	GO:0005768	GO:0005774	GO:0005802	GO:0016021	GO:0047262	GO:0000278	GO:0006259	GO:0006396	GO:0007062	GO:0008284	GO:0009640	GO:0009793	GO:0009845	GO:0009909	GO:0009933	GO:0010162	GO:0010182	GO:0010228	GO:0016567	GO:0019915	GO:0031048	GO:0033044	GO:0045132	GO:0045489	GO:0045893	GO:0050826	GO:0071555
GTAGGGTTAGAATGGGGGACCTATCTGCTTCCTGGGTCTTGGAAAATCCTATTGATGGAAAGCAGGAACATCCAAAGAGTTTTCAGATGGTGGAGGATTCATCTCAATCTGGAATGATATTTGAAGAAAAGACTCAGCATCCTACAGATGATCATCAATCTGGTGAAGGTAATGCGGCAAGAAAGGAGGAATCTTCGGACTGCAGAGTTGATAGGAAAGGATACAGAAGCTAATAACCAGATGGCTGCAGCAGCAATTGAACGATCAAAAGACTTTGATCCCCTTGTCAAGGGAAAGTACAGCATATGGAGGAGTGATTATGAAAGCCCAAATTCTGATTCAACCTTGAAACTTATGCTGGACCAGATCATAATGGCCAAAGCTTACGCAAGCATTGCCAAGTCGAAGAATGAAACTGATCTTTTTAATTCTCTCATGAAACACTATAAACTTAGTCAGCATGCTATTGGAGAAGCAAGTTCAGACGCTGAGCTTCATTTAAGTGCACTTAACCGAGCCAAAGCAATGGGCCGTGTTCTCTCTGCAGCGAAAGACAAATTATATGACTGCCTCACTGT
>Dhingra_Pear_16_GATCAG_L001_R1_001_paired_trimmed_paired_merged_contig_46390 probable galacturonosyltransferase 3 isoform X1	GO:0000139	GO:0005768	GO:0005774	GO:0005802	GO:0047262	GO:0000278	GO:0006259	GO:0006396	GO:0007062	GO:0008284	GO:0009640	GO:0009793	GO:0009845	GO:0009909	GO:0009933	GO:0010162	GO:0010182	GO:0010228	GO:0016567	GO:0019915	GO:0031048	GO:0033044	GO:0045132	GO:0045489	GO:0045893	GO:0050826	GO:0071555
AGGATTGCGGAATTCACCTTCTCCAGATTGATGATCATCTGTAGGATGCTGAGTCTTTTCTTCAAATATCATTCCAGATTGAGATGAATCCTCCACCATCTGAAAACTCTTTGGATGTTCCTGCTTTCCATCAATAGGATTTTCCAAGACCCAGGAAGCAGATAGGTCCCCCATTCTAACCCTACTACTTTGCACAGCTCCAAGATTGTTGCT
>Dhingra_Pear_16_GATCAG_L001_R1_001_paired_trimmed_paired_merged_contig_46391 probable galacturonosyltransferase 3 isoform X1
GCTCCAAGATTGTTGCTGTATGTTGCAATTATGTCAATATTCTTTTCATCTGGAACAGTGCTGGCTCCAATAACAGAAGATGCACCCTCTCCCTTGCTATCTCGACATTGCTCGCAATCACAGAGCGATCGGTATTTACTGATATCTCTTTGTCGCGTTGTAGCATCAGATACATCTGCTCCAACTAGGTCACAGTGGAAGGCAACCAATGAGATGCAGAGGATAAGCAGAGAAGCGAAGCTAGCCGACGTTCTCGGAAGAACTTCCATT
>Dhingra_Pear_16_GATCAG_L001_R1_001_paired_trimmed_paired_merged_contig_129652 probable galacturonosyltransferase 3
TCTTGGGTCTTGGAAAATCCTATTGATGGAAAGCAGGAACATCCAAAGAGTTTTCAGGTATTGAATATTCAGTTTCTAATCATAGCTGAAGGAAATGAAGGTCGCATAGATTGAAATTTCACAACTTCTACGTATCTATTTGTCATAGTCTCTTAGTTCAACTGGATTGGAGTTGTATTTTCTAGATAGAAACTTGGATCGGAAATTAACTTAGTTAATTCTTCTTTCCAGATGGCGAAGGATTCATCTCA
>Dhingra_Pear_16_GATCAG_L001_R1_001_paired_trimmed_paired_merged_contig_53548 probable galacturonosyltransferase 3
TGTTTATCCTCTGCATCTCATTGGTAACCAATTTACCATCTCTGTGATTTTCTAGGGTTTCTTTTTCAATGGCGGATCGATTTCCATAGCTTAGAAGTTAGATCCCTCGTATGAAAATAATCCTCCAATTATTCATCTAAATGTATTTGGCCAAAGCGATTGCTCAGATTCTCTGCATTCTCTGATTGATTGATTAATGCTAATCTTAGTGATTAATGTTATACCGTTCAATCATTCACTTATTTGATCAGTATCCGGTTATGCATCAGTAAATTTCAGATTCTGTATTAAATTCTGGTTTTGATGAATCAATTCATTCATTGGTTGCTTTGCACTGTGTCCTAGTTGGAGCAGATGTATCTGATGCTACAGTACGGCAAAGAGATATCACTAAATACCGATCGCTCTGTGATTGCGAGCAATGTGAAGACAGCAAGGGAGAGG
>Dhingra_Pear_16_GATCAG_L001_R1_001_paired_trimmed_paired_merged_contig_79140 probable galacturonosyltransferase 3	GO:0000139	GO:0016021	GO:0047262	GO:0045489	GO:0071555
TCAAGTCGAAGATATTCATGCCGTATGCCCAGCCACAAGCATGGGGATCGAAGTTCGCAGAGATTAATGGATTTGAGAAGTTGAGATATTTATCATATCGATGGAAGCTCTCTTTACAGGTCTCTACTGCACCATTTACATTCCCGTGAAGATCAACAGACCAAAGAGGTGTCAAATCCTTCTGAATGACAATATCATCATCCAGAAATAGAATCTTATCCAGCTTCGGGTAAACAT
>Dhingra_Pear_16_GATCAG_L001_R1_001_paired_trimmed_paired_merged_contig_84403 probable galacturonosyltransferase 3	GO:0000139	GO:0005768	GO:0005774	GO:0005802	GO:0016021	GO:0047262	GO:0000278	GO:0006259	GO:0006396	GO:0007062	GO:0008284	GO:0009640	GO:0009793	GO:0009845	GO:0009909	GO:0009933	GO:0010162	GO:0010182	GO:0010228	GO:0016567	GO:0019915	GO:0031048	GO:0033044	GO:0045132	GO:0045489	GO:0045893	GO:0050826	GO:0071555
AAGATATTCATGCCGTATGCCCAGCCACAAGCATGGGGATCGAAGTTCGCAGAGATTAATGGATTTGAGAAGTTGAGATATTTATCATACCGATGGAAGCTCTCTTTACAGGTCTCTACTGCACCATTTACATTCCCGTGAAGATCAACAGACCAAAGAGGTGTCAAATCCTTCTGAATGACAATATCATCATCCAGAAATAGGATCTTATCCAGCTTCGGGTAAACAT
>Dhingra_Pear_16_GATCAG_L001_R1_001_paired_trimmed_paired_merged_contig_29434 probable galacturonosyltransferase 15	GO:0000139	GO:0016021	GO:0047262	GO:0045489	GO:0071555
CGCAATGTTGACAACACATCGTCATCCCTTATTGTATGGGCATGTGACTGAGCAGTTAGATGCATTACAAGACCCATTTTTAATAATGCCTCGTAATCACAAGATGCATAAGCAACTGATGCTAGCACCGCCCAAACCATTTATTTATTGGCGGCCTTGTTCTCCTTTTCTTTGTTTCTTTTTAAAATACAGCAAGTAAAAAGAACAGGAATAAGATTACTCTAAAACTTGAGCAATTATGGTAGATAAGCCTTATTAACAAGTTTAATCACTGATTAACTAAGCACTTCAGTTACCTGAGTAAAATTTACAAAATAACGTCAGAGAGAGATGCATCCATGAAGCTTTACATCCCTTATATGCATTGAAGGTTGAATTTGAACATCCTGATTCTATCGTATATTCGCATCGTACCTTCTTCGGCTATTGTCTACTATGATTTATGAACATGAAATAACACCATCTGAAGTGTCCAGAGCTGAGTGTGAGCAGAGACTGAAGCCGAAACCTTCTTCCCTCTGCTTCCCCAGACTCTGCTTTTGGGATTTGCCCCAAAATGAATATCGGAGGGTTAAAGGACTTCGTCCTCTTCACCCCATGATTCTACATTTCCTAACAAACTTGTTTGAACAATTTACATGCTTGTTCCACAAGCCTCGTACCCCTGGAAACCCAATCTCGAGCCATGGCTTCGCTGGGCCACTGAAGTGTATAACGGAAGCAGCTTCCAATATGTCTTCGGGAACCTCTGGGGATCGAGAACCTAACCCAGCCACATGCCACAGTGGGTCAATAGGATGCACATGACCCTCAAATGCAATTAAGGCGGGCGGAACTATTCCTGGATGCCACAATGTCAACCCAGACTTCTGGTTAAATTGTAGCCATTGATGGTATGTTTCTGTAATATTGGTCCGCCGCCAAGCTGCAAGATCAAAGACATTCATGCCATACAGCCACGCACAACGATCATGATCGAAGTTGGATGAAATGATAGGGTGTGAAAAATTGAAGTAGTCATTGTAAGTTCTTCCCGGGCAACAGTTGTCACCGCACCATGAGTTGACAACTGCACCAACAACATTTCCATTGAGATCCAGTTCCCACAAAGAAGATAGATCCTGCTGTACAACAATATCATCGTCCAAGAACACTATCTTGTTGAGATCTGGAAAAAGCTCGGGGATATAAATTCGAAGAAGGTTCATAAGGGAAAGGCAGCTGGGGCTCAGAGCTTCTAAGAATCTTTTATGTTCTCCATCAGACTCAAAGTCATCATCTTTCAAATTTCTATAGTAATGTCTCCAAATCTGGCGGTGGATCTCTAGCATCTCCTTGACTCCAACATTTACTTCCTGAGACCAGTCGTATTGGTGTAACCCTTTAACTTCCACCACTGCTGATTGAAAAGAATTAATTGCAAACCATGCATGCATAGGAGTATAAGTTTTCTTGTCAGTCACTATGTGGAAAATCAATTTTTCAGGGTTGGCTGATTTTTGGACTGTGGATGAGATAACGACAGAAGCTGCGAGGACATTATCAGTTAGAAGAACAAGGTGGTGAAAGGAGGGATCGGAAAGTCGAGAAACATATTCAGGTGGAGGTAAACGAGATCGAGCTATTGCATTTACAGCATATTCTTCAGCTAATTTGAGGCAAAGACAATGTATGCTCTTGGGCACACCA
>Dhingra_Pear_16_GATCAG_L001_R1_001_paired_trimmed_paired_merged_contig_29435 probable galacturonosyltransferase 15	GO:0000139	GO:0016021	GO:0047262	GO:0045489	GO:0071555
GGACACGTGGCCAGTTGGTCTTGCAATCGTATTATTCTCGTCCACTTGATCTTTAGAAAGATTAAAATAAAAACAAACAGGAAATACAATATTTAGCCCTAAACGTCTATTTCCAGAACCAGAATAGGACTATTCCATAAAATGTAATTGTCAGCTAAAAACGAAACCTTCATTTCACTTGAGTGGCAAAAAATGGCACTGCCTTTTTGTTTTTGGTTTTTTTCATTCTCGTGTATTGTCATGTCACAAATGTAGGTCAGACTAGTTGGTCAGGCTATTGTCTTCTCCTGTCTTCTCCTTGCGTCTGATTCTGAATCCTCATCCTCATAAATCAAGGTAGAATAATTGTCTTCTCCAAAAGAAACTAGATGCACCACACACACTATGTGTGTGATTTAAAATTTTATGAAGAATTAAATTTAATTTGTGTAAAAAAAAAAAAAAATTAGTGGATTGGGGAAGCTAGAAAAAGTAGACGTGGGTGTAAACGAGAGAGAAAAAGACAAAGTTTAGACATTGATAGGACGACATGGCTCTGAGGTTTATAAAAAAAATTAGCAAAAACTTGTTTGTGTGAAATTACTAGAATGTCCAATTTTTTTCTTTTCTAATGTTTTTTTTTCTTTCCAATTCTGTGTAAAAGGGTATAATAGTAATTTCAATGTTTTTGGTTGACAATCAAAATTATATTAATATGTAATTTGGATCATAGGTTTTTGGTTGACAAACAGGGTTGTGTTGATACGTAGTTTAGTTAACAAAACAGTTATCATGTTCATTTCATGTAATAATCTAAGAGGTTTAGTTTTCACGGGGGTGATGCGAATCTACACTCAGAGAGGAGTTAGCAAGAGCACTGCTAGAAGCAAAGGATGGTAACCTAAATAATAATGAGCAAGGGATCGAGTCGTTTAACCAGCTGGTCCAGGAGATGACGTTGAAGCAACAAGATGTCAAAGCATTCGCTTTCAAAACAAAGGCCATGCTATCAAGAATGGAACACAAGGTTCAGTCAGCCAGACAGCGGGAATCGGTTTACTGGCATTTAGCCTCACATGGTGTGCCCAAGAGCATACATTGCCTTTGCCTCAAATTAGCAGAAGAATATGCTGTAAATGCAATAGCTCGATCTCGTTTACCTCCACCTGAATATGTTTCTCGACTTTCTGATCCCTCCTTTCACCACCTAGTTCTCCTAACTGATAATGTGCTCGCAGCTTCTGTTGTTATCTCCTCTACGGTCCAAAAATCAGCCAAGCCCGAAAAATTGATTTTTCACATAGTGACTGACAAGAAAACTTATACTCCAATGCATGCATGGTTTGCAATTAATTCTTTTCAATCAGCAGTGGTGGAAGTTAAAGGGCTACACCAGTACGACTGGTCTCAGGAGGTAAATGTTGGAGTCAAGGAGATGCTAGAGATCCTTCGCCAGATTTGGAG
>Dhingra_Pear_16_GATCAG_L001_R1_001_paired_trimmed_paired_merged_contig_31687 probable galacturonosyltransferase 15	GO:0000139	GO:0016021	GO:0047262	GO:0045489	GO:0071555
ATCAAATGATATAAATTAATCATGGGTGTGCGGATAGCACCACCCTACAATATAATGTCTGAGAGATACATCCATGGAAGCTTTATATCCCTTTATATGCATTGAAAGGTTGAATATCCTGATTCTATGGTATAATTGCATCGTACGATACCTTCTTCGTCTATTGTCTATCATGATTTATGGACATGAAATAACACCATCTGAAGTGTCCTGAGCTGAGGGTGAGCAGAGACTGAAGCCGAAAACCTTCTTCCCTCTGTTCCCCAACTCCGCTTTCGGGATTTGTCCCAAAATGAATATCGAAGAGCTAAAGGACTTCGTCCTCTTCACCCCATGATTCTACATTGCCTAACAAACTTGTTTGAACTGTTTACATGCTTGTTCCACAAGCCTCTTACCTCTGGACACCCAATCTCGAGCCATGGCTTTGATGGGCCACTGAAATGGATGACCGAAGCAGCTTCCAATATATCTTTGGGAACCTCTGGAGATCGAGAACCTAACCCAGCCACATGCCATAATGGGTCAATAGGATGCACATGACCCTCAAATGCAATCAACGCCGGTGGAACTATTCCTGGATGCCACAATGTCAGCCCAGACTTCTGGTTAAGTTTTAACCATTGATGGTACGTTTCTGTAATATTGGTCTGCCGCCAAGCTTCAAGATCAAAGACATTCATGCCATACAGCCACGCACAACGATCACGATCGAAGTTGGATGAAATGATAGGGTGTGAAAAATTGAAGTAGTCACTGTAAGTTCTTCCAGGGCAACAGTTGTCACCGCACCATGAATTGACAACTGCACCAACAACATTTCCATTCTTGTCGAGATCTGGAAAAAGCTCGGGGATATAGATTCGAAGAAGGTTCATAAGGGAAAGGCAGCTGGGACTCAGAGCTGCTAACAATCTTTTATGTTCTCCATCGGATTCAAAATCATCTTCTTTCAAATTTCTATAGTAACGTCTCCAAATCTGGCGAAGGATCTCTA
>Dhingra_Pear_16_GATCAG_L001_R1_001_paired_trimmed_paired_merged_contig_63339 probable galacturonosyltransferase 15
GCGTTAGTTTTGCCCTTCCTTTTCGTTAGAATTGCGTTCATTGTCCTTGAATCTACCACTGCTTGCTCTTCCACGCTCGACTGCGTAGGTTGTTTTAAGTACAAAGATATATTTTACAGAAAAGAAGGAGTTCGGTTAAACTACATAGGTAACTTAATTTTTGTATCTAATTCGTTATCCGAAGAAAAAAAAAATATTACTAAACTATAGTACCGAATAATTAATTTTTAATTTATTTTAATTTTCTTAAAGTTTTAGAGTAAAAAGAGTTTTGGGATTTGTTGTGACGTGGTTGTACGTTTGGATTTTTGTTTAAGGGTGCACTTTATTTTAGTTTTTACATATTTTTATTAGTCTTAGTTGATTAATTTTCTTTCAATTTATTTGATTCGATGGTCGAAACTATAAAAAATGTGTAAAAAAGTAAAAATAATCCTAATAATCATTTGTAATCATGCGGCTGTAGCTATTGTACCTTGCGTTATGAATATCTCAGAATGATTTCTGATTCTGAAGCGGAATTTCTTGTTTTGTCATCAAATTTATTACTTGCTTTTTGGTTTGTTTTTTTTGCGTGTTGGCAAATGCTGCAGACTGCGTAGGTTGGAGGATTTTCAGCGGGGGTGACGAATCTACAGTAAGTGCTCCCACGAAATTGCCATTTCAACTTCACTTTCTTTTTATATATATATATTAAACAGTTATTTTGCACAAAACAGAAAAACAAAGATGTTTATCCAACGTTTCTCAAAAAAAAAAAAAAGATGTTTGTCTAATTTTAATAAATTGGGTTAAAAATTAATTAGTTCAGTTAATTAGAGCACTGTACGCCTCTTTTAATAAATTGAGTTAAAAATGAATTAGTTCAATTAATAAACTTTTTTAAGAAGATAGTGTTTTACTGTAGTGTTGAAAAATAATTAATTTATGTAACCTGGTGCAAATGCAATATTCACCGATTCATATTGAATTTGCTAACGTTATTGTTTATTAAAAAAGAATTATCTCAAAAGGAAAAATATTCTGATACAGGTGAAGAAGAATATTTACACATTTAACTTGATTTTTTGTAATTGACAAATGGTATTTCTGGCTTTTCAGAAAAAAAAAAAAGAAAAAAAAAGACTAATGGTATTTCTGGTAAAATGATATAGTTGGCGATGGCAATTTGGTACTAGGAAAATACAGAGCACAGTCAATGGATAAG
>Dhingra_Pear_16_GATCAG_L001_R1_001_paired_trimmed_paired_merged_contig_91780 probable galacturonosyltransferase 15	GO:0000139	GO:0016021	GO:0047262	GO:0045489	GO:0071555
TATGGCATGAATGTCTTTGATCTTGAAGCTTGGCGGCAGACCAATATTACAGAAACGTACCATCAATGGTTAAAACTTGTAAGTATATTATCACATTAGCCAGTATTTTGTGACTGGAAACTGCTTGTAAACAGGAAAACATTCATATTTCTGGACTCATGAGTCTCGATAACTTGATACTAATATCCTATGTGCACTTCACAGAACCAGAAGTCTGGGCTGACATTGTGGCATCCAGGAATAGT
>Dhingra_Pear_16_GATCAG_L001_R1_001_paired_trimmed_paired_merged_contig_22446 probable galacturonosyltransferase 14 isoform X2	GO:0000139	GO:0016021	GO:0047262	GO:0045489	GO:0071555
CCATGTCCTACTCCTAAAGTTCAACATCATGATATCAAATGAAAAGAGGGGAAGATATGGGTACTAACAAAAATGAAGACGACAAAAGATTTTTCGGAAGGAAAAAAAAATGAAGCGAAAAGAAGAACATATCTGGGCTAATGGGAGAGCCTCACAAAAGGCCTGTCCTAGCCTTTCCCTTCCCTACACCAACCAGTATGATGCTATTGACAAACGCCACCTTGTCATCTGAATTTCACTTTATTCTGATATCTGTGCTAAGAAATCAAGCATAACCCCCGCCACGAAGACCAATAATATTATCCTTTCTCCGAACCAAAAAATGAGGACAGATTGCTATGTTACAGAATGAAAGAATGAATCTCATGCTGTGATAATGATGATGCTGGTTGTTGTCTGCAGAATTTCAGGGGATGAAATGGATTTCGGAACTGGGAAGTTCCACCCCCATGGTGAATTCTCTGCTTGTCTTCTCAAATAGATCTCGAAAAAATTCGAGCTGCAAAAAAACTTCATGAATACCATATAATCGCGTTGCCTTGTGTCCTGTCTCCCGTTTGAGCTCCTCTAGACGATCGCTATGAGTCCAAGATGTGGCAGCTCCTTACAAAGTCATTCGAGTAGTTGACATACTTAGTCCAAAATGGCCGAAGATGCTCAAAGCCAATCTGCAACCATGGTTTTGACTGACCATTATAGTGTATCACTGCAGCCCTTGACACAGACTCGATATTGGTGTTATTTTGATAACCCAACCCAAGCATGTGCCACCTTGGGTCAATTGCGTGAACATGACCTCTAAATGCAATTAAAGCGGGTGGTAGGGTCCCAAGCCTCCACATTGTTAGATTTGACTTCAGATTCTCTTTTAGCCAGGAATGGTAAGTCTCTCTAATATTTGTTTTTCTCCAGGCACTGAGATCAAAAATATTCATCCCATAAGCCCATGCACATTCTTCAGGGTCCAAATTCTTTGATACGAGGGGATGAGAAAAATTGAAGTAGTTCCTGAATCGCTTGGACATCACCCAATCGTCTTCACCTTTACAAGTTTCGACAGCTCCATTGACCTTTCCTCCAAGGTCAATTTCCCAAAGTGGTGATAAATCTTGCTGAATCACAACATCATCGTCCAGGAAAACCACCTTGTCAAGGTTGGGAAATAGCTCAGGAATATATATCCGGAGATGGTTGAGTAAGGATATGTATTTCGGACTTCTAGCCTGCAATTTTGATGCAAATGTCCGCGGAGTTGTAGCACTAAGATTGGCCCCTGCAATATGATTCCCATGGTAATAATTCCTGATCCCATTTTGGTTTTCTACGGCTTCAAGGACTGGAACATTTTCTCTTGTTAACCAATCAAACTGGTGCACACCTTTCACTTCAACAATAGCAGGGAAGACAGGGTTGAGTGCAAACCATGAGTGCATACCAGCGTAGGTTTTCTTGTCAGTAATGACATGGAAGACTATCTTTTCAGGTTGTCGAGATGACTGGACAGCAGAAGCAACAACAACTGAAGCAGCTAGAATGTTATCAGTGGATAGAATAAAGTGGTGATAAGAGTTGTCAGAGAGCAATGGCAGTAACTCTGGAGGAGGCAATTGTTTACGTGCATGAGCATTGGATGAATATTCATCAGTCAAACGCATAGACAGACAGTAAATGCCCTTGGGTACAGAACTTGCTGCAAAGTGTTTGTTCATCAATTCTGAAAACTTAGACTCTCTGATTTCCCTTTCAAAATTCTCCATCATTGCTCTTAACATGAAAGCAAAGGTCCTTGCATCATACTGGCTGTTCTTCATTTCGGAAACAAGTTGATTAAATGAATCTGGAAGCTTTAGACCAGCTGGGATTTCTTCAGTGTTCACTTGGTTTAGAACCTTGTAAAAGTCTCTAACCAGTCTC
>Dhingra_Pear_16_GATCAG_L001_R1_001_paired_trimmed_paired_merged_contig_22447 probable galacturonosyltransferase 14 isoform X2	GO:0000139	GO:0016021	GO:0047262	GO:0045489	GO:0071555
TTCTAATCCTCGCTTTCTTATTGCCCTTCGTCTTCATTCTCACTGCTGTTGTTACTCTTGAAGGTGTCAACAAGTGCTCCTCATTTGACTGTTTAGGTAGGCGCTTGGGACCAAGGCTTCTGGGTAGGGTTGATGATTCAGCGAGACTGGTTAGAGACTTTTACAAGGTTCTAAACCAAGTGAACACTGAAGAAATCCCGGCTGGTCTAAAGCTTCCAGATTCATTTAATCAACTTGTTTCCGAAATGAAGAACAACCAGTATGATGCAAGGACCTTTGCTTTCATGTTAAGAGCAATGATGGAGAATTTTGAAAAGGAAGTCAGAGAGTCTAAGTTTTCAGAGTTGATGAACAAACACTATGCAGCAAGTTCTGTACCCAAAAGTATTCACTGTCTGTCTCTGCGTTTGACTGATGAATATTCATCCAATGCTCATGCACGCAAACAATTGCCTCCTCCAGAATTACTGCCATTGCTCTCTGACAACTCCTATCACCACTTTATTCTATCAACTGATAACATTCTGGCTGCTTCAGTTGTTGTTGCTTCTGCTGTCCAGTCATCTCTACAACCTGAAAAGATAGTCTTCCATGTCATTACTGACAAGAAAACCTACGCGGGTATGCACTCATGGTTTGCACTCAACCCTGTGTCCCCTGCTATTGTTGAAGTGAAAGGTGTGCACCAATTTGATTGGTTAACAAGAGAAAATGTTCCAGTCCTTGAAGCCGTAGAAAACCAATATGGAATCAGGAATTATTACCACGGGAATCATATTTCAGGGGCCAATCTTAGTGCTACAACTCCACGGACATTTGCATCAAAATTGCAGGCTAGAAGTCCAAAATACATATCCTTACTCAACCATCTCCGGATTTATATTCCTGAGCTATTTCCCAACCTTGATAAGGTGGTTTTCCTAGACGATGATGTTGTGATTCAACGAGATTTATCACCACTTTGGGAAATTGACCTTGGAGGAAAGGTCAACGGAGCTGTTGAAACTTGTAGAGGTGAAGATGAGTGGGTGATGTCCAAGCGATTCCGGAACTACTTCAATTTTTCCCATCCCCTCGTATCAAAGAATTTGGACCCTGAAGAATGTGCATGGGCTTATGGGATGAATATTTTTGATCTCAATGCCTGGAGAAAAACAAATATCAGAGAGACTTACCATTCCTGGGTGAAAGAGAATCTGAAGTCGAATCTGACAATATGGAAGCTTGGGACCCTGCCACCCGCTTTAATTGCATTTAGAGGTCATGTTCACGCAATTGATCCAAAGTGGCACATGCTTGGGTTGGGTTATCAAAGTAAGACCGATATTGAATCTGTGTCAAGGGCTGCAGTTATACACTATAATGGTCAGTCAAAACCATGGTTGCAGATTGGCTTTGAGCATCTTCGGCCATTTTGGACCAAGTATATCAACTACTCGAATGACTTTGTAAGGAACTGCCACATCTTGGAGTCATAGCGGTTGTCTAGAGGTGCTCAAACAGGAGATAGGACAAGAAAAGACATGATTATATGTTATTCATGAAGTTTTTTTTGCAGCTCGAAATTTTTCGAGATATATTTGAGAAGACAAGCAGAAAATTCACCGTCGGGGTAGAACTTCCCAGTTCCGGAATCAATTTCATCCCCTGAAATTCTGCAGACAACAACCAGCATCCTCATTATAACAGCATGAGATTCATTCTTTCATTCTGTAACATAGCAATCTGTCCTCATTTTTTGGTTCGGAGAAAGGATAGTATTATTGGTCTTCGTGGCGGGGGGTTTTGCTTGATTTCTTTGCACACATGAGAATAAAGTGAAATTCAGACGACAAGGTGCCTTATGTCAATAGCATCATACTGGTTGGTGTAGGGAAGGGAAAGGCTAGGACAGGTCTTTTGTGAGGCTCTCCCATTAGCCCAGATATGTTTCTTTTCGCTCCATTTTTTTTCCTTCCGAAAATATTCTCTCGTATTCATTTTTGTTAGTAGCCATTTCTTTCCCCCCTGTTTATTTGATATCACGATGTTGAACTTTAGGAGTAGGACATGGAGATTGCTCTGTTACAGGTCCCATTGAATTGGGGAGCTGTTTTTAGGTACATCGATATCAGTATTTGTTTATGTACTGTTCACCAGAGACATTTAAAATGTGCACATAAATTCTTTTTTCCCGGATTCTATTGTTCATGTTTATGGTATTTCTATATTCTTGCTTTACAAGTTTGGCATCCTTGATTAGTCATGTCATCTTGAAGATTGAGTGATGAGTATAAAACCCTAGAGGGTTGTTGGTTCAACTCAGGCAACCGTCGAAAATATTTCTAGACGGCCGACGACCGATGTTTTCTTGTCCCGCCACGGAAACGATGTCGTTTTCGTTGTCTTTGGCGTGGCGCTTTGGAATGCATCAAATTTTAAACCCATGATTATTTACTAATTAAGGATTCGTACAAGTGGAGTGTTCTAAGTTGGTGATGACAAGGAACTCATAATCTTCTTTAGCAATTTTGATATTTATTTTGCAATTTTCATTTACGAGAGATTTTCTAGTGAATTTTTTTTTCTAATTATATAATTACATGTGGCATTTCGTCTCGAAAAAGAATCTCTCGCATT
>Dhingra_Pear_16_GATCAG_L001_R1_001_paired_trimmed_paired_merged_contig_25552 probable galacturonosyltransferase 14 isoform X2	GO:0000139	GO:0016021	GO:0047262	GO:0045489	GO:0071555
GGCAATAAGAAAGCGAGGATTAGAATGGTGTGGAAAACCGTTCGATAAGAGATGTGGCGAGCTCCGACCTTGATCTTCATCAAGTCAATAAACCCATTGCTGCTCGAGATCGTTATGCTTCTCATACTAGGCGAGAAGTGAAGCTGCATCGTCGTCTATGCAGCCCCTCCTTCGTATTCTTCTGCAACTCAATAGCACCGCCCGAACCACCGCCACTCAATGCCGTCAATGCCCATGCCCACCTCACCATTAGATCCAAACCCACCAAACCCAGTTCCAAATCGCCACCCACAATGAGATTCGACGCTGCCCAACTCAGATCTGCCTCTTCTTCTGCTCAAATCTTTGCTCTTTCTTCTGGGCCTTCGCGAAGACCGCATTGGAGATTCGAGGAATCGAATAAA
>Dhingra_Pear_16_GATCAG_L001_R1_001_paired_trimmed_paired_merged_contig_102734 probable galacturonosyltransferase 12	GO:0000139	GO:0016021	GO:0047262	GO:0009832	GO:0010089	GO:0010417	GO:0045489	GO:0071555
CTCATATGCAATAAACTCTTATCATCAACATATTCGATATATTCCTCTGAAAATCCAACTTAGGTTGCCGTGATACGGCAGCCCTTGATGAATTTATCTGAGAAATCGACATATTTCGCCCAAAATGGCCGAAGTTTTGGAAATGCAATTTCTAGCCACGGCTTTGCTCTCCCGTTGTAATGGATGACACCAGCACTCTTTACATCAGCAGAACTTGTGTTTTCCTGATATCCCAGTCCCAACATGTGCCAGAACGGATCAATAACTTGGACATGACCGTGGAATGCTATTAGGCCGGGGGGCAACGTTCCTAGCTGCCAAAGGCTCAGGTCTGATTTCAAGTTCTGCATAAAGATACGAATCATAAAATGGGATGATTTAGAAGATGGTAACGCATTATCTCGATAAATTCTTCTTGCGAAAATTTGAAAGCTATAAAGTTGAAACTTCTCTCACCTGTTCAAGCCAATGGTGGTACGTGAAGCTTATGTTGGTTTTTCTCCA
>Dhingra_Pear_16_GATCAG_L001_R1_001_paired_trimmed_paired_merged_contig_35599 probable galacturonosyltransferase 11	GO:0000139	GO:0016021	GO:0047262	GO:0045489	GO:0071555
GATCGGGTCGAACAACCCGTGCTGGAGAGAAATACGAGACTTGAGCAGGTTGCTCATGAGAGTTTAAATTTTACTGAAGAAATATTGAGTGCTAGATCGTTTTCCAGGCAGCTAGCTGAGCAAATGACACTTGCCAAAGCTTATGTTATTATTGCCAAAGAGCACAATAACCTTCATCTTGCTTGGGAGCTTAGTTCAAAGATCCGAAGTTGCCAGCTTTTGCTGTCAACAGCTGCCATGAGGGGGGAGCCTGTGACACTAGAGGAAGCAGAGCCAATAATTAAAAGCCTATCATACCTGATATTCAGAGCCGAAGATGCACATTATGACATTGCAACCACAATAATGACAATGAAATCCCATATCCAAGCCCTTGAACAGCGTGCAAATGCCGCAACAGTTCAAAGCACAGTATTCGGGCAACTAGCTGCTGAAGCATTACCCAAAAGCCTCCATTGCCTAAATGTTAAGCTGACAGCTGATTGGCTTAAAAAGCCATCTCTGCAACGACTTGCAGATGAGAAGAGGAATTCTCCCATACTGGTGGACAACAATACCTACCATTTCTGCATATTTTCAGACAATGTGGTTGCCACCTCTGTGGTTGTCAACTCCACTGTCTCCAATGCTGACCATCCAAAACAGCTGGTCTTCCACATTGTCACAAATGGGATCAACTATGGGACAATGCAGGCGTGGTTCCAAAGTAATGATTTCAAAGGGTCCACAATAGAAGTGCAGAATGTTGAGGAATTTTCTTGGTTTAATGCTTCTTATTCTCCTATCATGAAACAGCTCCTTGATGCAGATTCGCGAGACTTTTATTTTGGTGGATATCAAGATATGAATGTTGTGCCAAAGCTGCGGAGCCCTAAGTATCTATCTTTGCTCAATCACCTTCGATTCTACATTCCAGAGATCTATCCGCAGCTGGAGAAGGTAGTTTTTCTTGATGATGACGTTGTTGTCCAGAAGGATCTGACCCCACTTTTCTCGTTGGATTTGCATGGAAATGTGAATGGAGCAGTGGAAACTTGTCTTGAAGCATTTCATCGTTATTACAAGTATCTGAATTTCTCAAACCCAATCATCAGCGCCAAGTTTGATCCACAGGCATGTGGGTGGGCCTTCGGTATGAATGTCTTTGATTTAATTGCTTGGAAGAAAGCAAATGTAACTGCACGGTATCATTACTGGCAGGAGCAGAATGCCGATGGGACACTTTGGAGGCTGGGCACTCTTCCACCTGGCCTTCTAACATTTTACGGTCTGACAGAGCCGCTTGATAGGAGATGGCATGTATTAGGACTGGGGTATGATCTGAACATTGACAACCGATTGATTGAGAGCGCGGCAGTGGTTCACTTTAATGGGTTCATGAAGCCGTGGCTGAAGTTGGCCATTGGCAGGTATAAGCCTCTCTGGGAGCGGTATGTAAATCAAAGCCACCCATACCTCCAAGATTGTGTCA
>Dhingra_Pear_16_GATCAG_L001_R1_001_paired_trimmed_paired_merged_contig_53357 probable galacturonosyltransferase 11	GO:0000139	GO:0016021	GO:0047262	GO:0045489	GO:0071555
GTTACTTTGGAACCAAGCCTGCATTGTGCCATAGTTGATCCCATTCGTGACAATGTGGAAGACCAGCTGTTTTGGATGGTCAGCATTGGAGACGGTGGAGTTGACAACCACAGAGGTGGCAACCACATTGTCTGAAAATATGCAGAAATGGTAGATATTGTTGTCCATGAGTCTGGGAGAATTTCTCTTCTCTTTGGCATGTTGTTGCAGAGATGGCTTTTTAAGCCAATCAGCTGTGAGCTTAACATTTAGGCAATGGAGGTTTTTGGGCAATGATTCAGCAGCTAGTTGCCCGAATACCATGCTTTGAACTGCTGCGGCATTTGCACGCTCTTCAAGGGCTTGGATATGAGATTTCATTGTCATTATTGTGGTTGCAATGTCATAATGTGCATCTTCGGCTCTTAATATAAGATATGATAGGCTTTTAATTATTGGCTCCGCTTCCTCTAATGTCACAGGCTCCCCCCTCATGGCAGCTGTTGACAGTACAAGCTGGCAACTCCGGATCTTTGAACTAAGCTCCCAAGCAAGATGAAGGTTGTTGTGCTCTTTGGCAATAATAACATAAGCTTTGGCAAGTGTCATTTGCTCAGCCAGCTGCCTGGAAAACGATCTAGCACTCAATATTTCTTCCGTAAAATTTAAACTCTCATGAGCAACCTGCTCAAGTCTCGTATATCTCTCCAGCACCGGCTGCTCGACCCGATCTTCATGCTGGTTGTGGTTCACAACTAACAAAACCAGGCTTGCAACAGAGAAGAGTCCAAAAAGCGCCCAGATCCAATACGAAAACCTCCGTCGAACCGGGCGC
>Dhingra_Pear_16_GATCAG_L001_R1_001_paired_trimmed_paired_merged_contig_55706 probable galacturonosyltransferase 11	GO:0000139	GO:0016021	GO:0047262	GO:0045489	GO:0071555
CCCAATTCTACAGCTTGCAGAGGGGGGAAAAAGAAAACCCCATCAGGCAAAAAATCAATTTAAACTTTTCTAATTGTATAAAAACAATGCTCCTTTTCTTTCAGAAAACTATGATGCAAAAAGAAAACTGTCTAGCAAAATTCAAAATTTTCTACTTCTGACTTTACAATAACAGCGATCATATTTTCCGGCGCTGAGAGTTTAAAAGTCGTGAAGATCGCATGAATTACGAGCAATCGAGAAGCAGCACGTTCTAGCTTGTGACACAATCTTGCAGAAATGGGTGGCTTTGATTTACATACCGCTCCCAGAGTGGCTTATACCTGCCGATGGCCAACTTCAGCCACGGCTTCATGTACCCGTTAAAGTGAACCACCGCTGCACTCTCAATCAATCGGTTGTCAATGTTCAGATCGTACCCCAGTCCTAATACATGCCATCTCCTATCGAGCGGCTCTGTCAGACCGTAAAATGTTAGAAGACCAGGCGGAAGAGTGCCCATCCTCCAAAGTGTCCCATCAGCATTCTGCTCCTGCCAGTAATGATACCGTGCAGTTACATTTGCTTTCTTCCAAGCAATTAAATCAAAGACATTCATACCAAAGGCCCATCCACATGCCTGTGGATCAAACTTGGCGCTGATGATTGGGTTTGAGAAATTGAGATACTTGTAATAACGATGAAATGCTTCAAGACAAGTTTCCACTGCTCCATTCACATTTCCATGCAAATCCAACGAGAAAAGTGGGGTCAGATCCTTCTGGACAACAACGTCGTCATCAAGAAAAACAATCTTCTCCAGCTGCGGATAGATCTCTGGAATGTAGAATCGAAGGTGATTGAGCAAAGACTGATACTTGGGGCTCCGCAGCTTTGGCACAACATCCATTTCTTGATATCCACCAAAATAGTACTTTCGTGAATCTGCATCAAGGAGTTGTTTCACGACAGGAGCATAAGAAGCATTAAACCAAGAAAGTTCCTCAACATTCTGCACTTCTATTGTGGACCCTTTGAAATCGTTACTTTGGAACCAAGCCTGCATT
>Dhingra_Pear_16_GATCAG_L001_R1_001_paired_trimmed_paired_merged_contig_65140 probable galacturonosyltransferase 11	GO:0000139	GO:0016021	GO:0047262	GO:0045489	GO:0071555
AATGCAGGCTTGGTTCCAAAGTAACAATTTCAAAGGGTCCACAATAGAAGTGCAGAATGTTGAGGAACTTTCTTGGTTTAATGCTTCTTATGCTCCTGTCATGAAACAACTCCTTGATGCAGATTCACGAAAGTACTATTTTGGTGGATATCAAGAAATGGATGTTGTGCCAAAGCTGCGGAGCCCCAGGTATCAGTCTTTGCTCAATCACCTT
>Dhingra_Pear_16_GATCAG_L001_R1_001_paired_trimmed_paired_merged_contig_17135 probable galacturonosyltransferase 10	GO:0000139	GO:0005768	GO:0005802	GO:0016021	GO:0047262	GO:0045489	GO:0071555
GTTTCTCTAATAGTCAGAGGAACTCGCCTGGTTGCAGCATTTGACAGCAGGATCTGCGAACTGCGAATCTGGGCACTTAATTCCCAAGCAAACTGAAGGTTGTTACTTTCTTTAGCAATCACAACAAAAGCTTTTGCAAGAGCAATTTGGTCATTGAGCTGCCTTGAAACTGAGTTGGGGCTCAGCATTTCGTCGGTAATATTAAGGCCTTCCATAACTCTATCATTCCTGAACCTAGTGGGAATGACAGGCCTGGACTCCATCTGATTCACTCTGCTCAAAGTAAAAACGAAGAGCAAAACCGCAACCCCGCACAGCGCCCACCA
>Dhingra_Pear_16_GATCAG_L001_R1_001_paired_trimmed_paired_merged_contig_25109 probable galacturonosyltransferase 10	GO:0000139	GO:0005768	GO:0005802	GO:0016021	GO:0047262	GO:0045489	GO:0071555
ATATTGATAAATAAAAAAATAGATCAAACAATTTATAAGGATACAAGTATTGCAGTTCAACATATTAATATTATACTGCAAAAAATAGTTCTTGAAGAACAGTGGTTAGCATTAACAATCTGAATGACATATATGAAGTAAATCATCATCTATAGACTATACTACAACACAACTAGGAAGATCACATAAATAGCCCCACCCATCTTACAACCACTACCCATCCATCCATGCTTTCATCCTGGAAAAATTATGCAAGCATTCATCCATGCCCTCAAAGAGGTTATGTCTTCTTTACGCGCCAAACCTGTCGTGGTAAAGTTGAAACTTCCATGCCTGAAATCTCAATGGAAATTGCACCGTTGCAACAACGAATGACCATAATCAACGTATTTCTCCCAGAGGGGCTTGTACTTTTCCATCCCGATCTTCAACCATGGTTTTGAGTTTCCGTTATAGTGCAGCACAGCACCTTTCTCTATTAAGTGAGGGTCAACAGTTGTGTAGCCCAAACCCAGAATATGCCATGAGGCGTCCAAAGGCTCTGTCAATCCGTAGAATGTCAACAACCCAGGTGGTAGTGTGCCGAGCTTCCACAATGTCCGGTCTATGTTTCTTTCCTGCCAGTAGTGGTAGATGCCGGTGACATTCCTTTTCCTCCATTGAACCAAATCAAAAACATTCATCCCGAATGCCCATCCACATGCATCAGGATCAAAATGAGCTCTTATGAGAGGGTGAGAGTAGTTCAGATATTTATGGTATCTGTGAAATGTTTCCATGCATGTCTCCACCGCACCATTGACATTACCTTTCAAATCAATGGAGAACAGATCAGACAGATCCTTCTGAACCACAACATCATCATCAGAGCAGGAAAAACTTCCGGAATATAAAACCTCAGATGATTAAGCATAGAAAGATACTTTGGGTTTCGAAACTTGATTGGTGTCCGCCCATCATCACTATTTCCAGAGAAATAATAACTCTGAGTATCAGTGTCTTGGAGCTGCTTAAGTACAGGAACATAAGAAGCATTCAACCACGTAAAATCCTCAAACTTTTGAACCTCCAAACCCCTCATTGCAGCATAGTTGATTTCATCAGTCACGAGATGGAAAACAATCTTATCTGGATTTTTGGAATTTATAGAAGTTGAATTGACCACAACAGAAGTTGCTAGGATGTTGTCAGAGAAGACGCAGAAATGATAGAGATTGTTATCCTTCAGTTTCATTTCTATTTGCTTTCTGTCCTTAATTTTCCTCTGTATATTCGGGCTTCTGAACCATTCACTAGTCAGCTGAATACCAAGGCAGTAGAGACTTTTTGGGACTTCTTCAGCAGCTATTTGTCCATACTTTGAACTTTT
>Dhingra_Pear_16_GATCAG_L001_R1_001_paired_trimmed_paired_merged_contig_33407 probable galacturonosyltransferase 10	GO:0000139	GO:0005768	GO:0005802	GO:0016021	GO:0047262	GO:0045489	GO:0071555
CAGCTGACCAGTGAATGGTTCAGAAAGCCGAATATACAGAGGAAAATCAAGGACAGAAAGCAAATAGAAATGAAACTAAAGGATAACAATCTCTACCATTTCTGCGTCTTCTCTGACAACATCCTAGCAACTTCAGTTGTGGTCAATTCAACTTCTATAAATTCCAAAAATCCAGATAAGATTGTTTTCCATCTTGTAACTGATGAAATCAACTATGCTGCAATGAAGGCCTGGTTTTCTATAAACAGCTTCAGAGGGGTGGCCGTCGAGGTTCAAAAGTTTGAGGATTTTACGTGGTTGAATGCTTCTTATGTTCCTGTACTTAAGCAGCTCCAAGACTCTGATACTCAGAGTTACTATTTCTCTGGAAATAGTGATGATGGGCGGACACCAATCAAGTTTCGGAACCCCAAGTATCTTTCTATGCTTAATCATCTGAGGTTTTATATTCCGGAAGTTTTTCCTGCCCTGAAGAAGGTGGTATTTCTGGATGATGATGTTGT
>Dhingra_Pear_16_GATCAG_L001_R1_001_paired_trimmed_paired_merged_contig_37138 probable galacturonosyltransferase 10
CATCCATCCATCCATCCATCTATCCATTCTTTCATCTTGCAAGAATCATGCAAGCACTCGTCCATGTCGTGGTAGAGTCGAAACTTCCATGCCTGAAAACTCAATGGAAATTGCACCGTTGCAATAACGAATGACTATAATCAACGTATTTCTCCCAGAGGGGCTTGTACTTTTCCATCCCGATCTTCAACCATGGTTTTGAGTTGCCGTTGTAGTGCAGCACAGCACCTTTCTCTATTAAGTGAGGGTCGACGGTTGTGTAGCCCAAACCCAGAATATGCCACGAGGCATCCAAAGGCTCTGTCAATCCGTAGAATGTCAACAATCCAGGTGGTAGCGTGCCAAGTTTCCACAATGTCCGGTCTACATTTCTTTCCTGCCAGTAGTGGTAGATGCCAGTGACATTCCTTTTCCTCCATTGAACCAAATCAAAAACATTCATCCCAAACGCCCATCCACAAGCATCAGGATCAAAATGCGCTCTTATGAGAGGGTGAGAGTAGTTCAGATATTTATGGTATCTGTGAAATGTCTCCATGCATGTCTCCACCGCACCATTGACATTACCGTTCAAACTAATGGAGAACAGATCAGATAGATCCTTCTGAACCACAACATCAT
>Dhingra_Pear_16_GATCAG_L001_R1_001_paired_trimmed_paired_merged_contig_37139 probable galacturonosyltransferase 10
GAGGGGCTGCAACTTTCTCGGGAAACAAACGGGTTTTCTGGATTGGATTGGGCGCTTCAGATTTGGAACCGGTGGGGAGTAATGAGGCGGAGAGCCGCGGACTTCCGGCGGCCACTGCGGCGGCGGTTCCCCAATGCCTTCTGGTGGGCGCTGTGCGGGGTTGCGGTTTTGCTCTTCGTTTTTACTTTGAGCAGAGTGAATCAGATGGAGTCCAGACCTGTCATTCCCATGAAGTTCGGGAGTGATAGAATTATGGAAGGCCTTAATATTACCGATGAAATGTTGAGCCCCAACTCAGTTGCAAGGCAACTCAATGACCAAATTGCTCTTGCAAAAGCTTTTGTTGTGATCGCCAAAGAAAGTAACAACCTTCAGTTTGCCTGGGAATTAAGTGCCCAGATTCGCAGTTCGCAGATCCTGCTGTCAAATGCTGCAACCAGGCGAGTTCCTCTGACTATTAGAGAAACGGAAACTGCAATCCGTGATATGGCACTAATACTTTACCAAGCACAGCAGCTCCATTATGATAGTGCAACCATGATCATGAGACTGAAAGCCAAAATCCAAACTATGGAAGAACAGATGAGTTCGGTGAGTGAGAAAAGTTCAAAGTATGGACAAATAG
>Dhingra_Pear_16_GATCAG_L001_R1_001_paired_trimmed_paired_merged_contig_31767 probable galactose-1-phosphate uridyltransferase
TTAATATACATTTTATTATCATTATTCTTTATAAGACAAAATAAAATAAGGGTTATTACCAATGTGTTTTGATCAAATAGACAAATACCATAAGCTTCTCATACAATTAGATAACACATTGGTTTTCTCGTAGAAATTAGTAATGGTTCTCACATTCAATTTCTTCTAAAAAGAAGGTATGAATATGATATTACCGGACTTCTTAGACCTTCATACCGAAGGTGAGACTTTTACTTCCCTCAAAACTTTTGCAGCATCTTCCGGGAATACTGGGTTTATGTAACACCCAGTTCCAATTTCAAACCCTGCTGCAACTCCTAATTGAGGTACGATCTGCAAGAACCAATGGGAGTGAGATAACTGTGAAGCACTATCCCGAAGAGGAGAAGTCTGAACCATGAAATTGAACGGCGGATTGTTCAACTGCAAAGACATCTTCCTAAGCATGAGTTTTAGGAGCCCTCCAAGGTCAACTGCCTTGTCAGCGTCTAGTTCATGGAAATGAGGAGAGTGATCGAGAGGAATAACCCATATCTCAAATGGAAATGTAGCAGCAAACGGTACAATTGAAACAAAATGGGCTGAAACATCAACCAACAGATCCTTTGAAGATTTGAATTCACAAACGCTGCAGTTCCCAGTCTGATCAAAATACTCCTTCATACTGTCAAGTCGGGCAGCAACTGCAGTTGGAACAATTGGAAGTGCCATTAACTGACTGTGCGAGTGGCTCATTGATGCCCCAGCTGAAGCACCATGGTTCTTAAACACCTGGACGTATCTGATGACATCGTGGATCATAAGCTGCCGGATCCTCGTCGTGTACGCAACAAGAATCTCGCCGATCTGTCTCGCCGACAAATCGGAAAGCTGAACGGAGTGAACAGGGGTCTCAATCACCACGTCGTGGAACCCAAACCCACTGATCACGACCCGACCCGGACCCGAATCGGAGTTCTGGTGTAACGGGTCTTGAGCAGAGACGACGTCCATGTCTCTGCTGAGGGCGGGGTAGAGGTTCTGGATGACCCGGATTGTCCAGTCCGGATTGTCGGGCGGGATCCGGAAGATTTCGGGAGCGCACTCGTGCTCGTGGCCGATGCAGAAGGGGCACTGTTGTTGTTGGTCGGAGTTGGGGTTGATGGGGGACTTGGATTTGAAGTCGGAAGGTCGCTTGGCTCTGGCGGGTGAGAATATCACCCACCGCTTCGTCACTGAGTCTTTCCTCAGTTGCGGGGTTCGAGCTGCTGAATCTGATGCCATTGCCTTCCCTCTGTGTCAGTTAGATGCCCTCTTCCTTAATCAAGCTTTCCCTTTGATGAAGATGATATTCCAATATGATGAACAAACAACGCGTTGATTTGGTCTCGTTGTTTTTCTAAACCGCAACCCACATTTCCTAAACCAACTCCCCCGTTCGCTTTTTAAATTATAATTTATCTTAATATACCTCATATGTATTTTCCAATATTACTTTGCATCCCATAGACTTTGTGTCAATTATGGCTTTTTGGTTTCGTTTTCTAATGATTTTGGGATTTCTCCAATTGGGGATCATTTTTCTCTCTTGCGCATAATACCTTGAATTTTTCAAATC
>Dhingra_Pear_16_GATCAG_L001_R1_001_paired_trimmed_paired_merged_contig_27372 probable galactinol--sucrose galactosyltransferase partial	GO:0009506	GO:0047268	GO:0052692	GO:0034484
GGAAAAGGCTTTGTTATTGTTGTTATACAAAATTATCAGTTAGTAAAATCCTTTGCAATGATTGGGACTTTCCACGTTCAAATAAATGTTGGTGAAGAACTTCATAGTCAAGAACTTTAAGAGTCACAGGCACTGAAGCACCTTTTGGCAAACGAAGAACATCACCTGACAATCAATCAACGTTTCATATCGTTGCAAAGTTGAAGAGCAGGAATACTATGAGAATAATGTTACGATTCATAACAAAGGCAGGTAGATTTCTTCTTAAAACTTCGCCATTATCATATTGATTAGAGAACTCTGCTGCTTCCATGGCAATCTAAAGTGTTCCTTCAAACTAGCTTCTGTAAACAAAGTAGTGGTACCTGACTTATGAGCATAAACTACTGTTTCTCCATTCCAATCAGCACCAGCAACTTGAGCAATGGCCTCAACATCAGCGGCACGAACAGAACCACTGAGGGTAC
>Dhingra_Pear_16_GATCAG_L001_R1_001_paired_trimmed_paired_merged_contig_48804 probable galactinol--sucrose galactosyltransferase 6 isoform X1
CATTTATTCATTAGTGTTACAAGACCGGTTCATATGATCACATAATATGTAATAAATTTATTTAAATTTATTTAAATATCCTTCCAACAATGTGAAGAAAACCAAAAACACGTATGCTACACTAAGTATCATAATACAATTGATTGTAATTCTTTTTTTTCAACCAATCATATTATTCCACTTTGTATAACAGACCGTGTTTCAGCATCCTAAAAATTCTCTCCAACAATTGAACAACTCTTATCAACTCCACACAGAACATTTTTCATCTAACGGTCTAATTTCTTTCTAATAATTCAATCTCAACGACATGAACTTGCTGACCCTCCTCAGGCAAATGATCCAATCTCAAAATCACCAACCCAGACGACGAGTCGTACTCAAAATCCACCACATTAGACCCGACCCGACACTTCTTGGGCTTGGCAGAAGAGTACGCGCCAAATTTGCCGCAGCCCTTAACCTCCAATCGGACTATGGCGTTCTGTTCATATCGCAACCCTACAATTGCTCCGCCTGCATTGTACATCTCCACCAGTCCAATTGGCGCGAAACTCAATCTGCCGCCCAAAATCCTGATCGGAGTCACCGTGAAAACCTCGTGCTCCAGCACTTTGAGCGAAATCGGCATCGACGCATTGTAAGGCAGAGTCACCAGCTCTCCCATCCGGTGACTGTACACGGCGCAGTCGCCTTTCCAGTCGTTGTCCACGGCAGCCTCCGCGATCAGGTGGACGTCGCGGCCGCGAATCAGACCCGTGATGGCCTCGGATTTGGTTTCGTGGAACGTGTTCTTCCGTTCCGCGGTGCTCCACGCCGCGCCTTGGCAGTTGTAGACGCCGAGGACTCCGGTGTACTTGTTCATGTTCCATATCTTCAGCAAGCTCACGCCGTCGCGGGCCGGGTCAGAGAACAGGCAGTCTTTCGTCGGGCGTCCGGGAAATCGGGCCCGAAGCACCGACCCGTCCGACAACACCAGCTTCCTTAGCAGCTCGAAATTGTGCTTCCCAGGCGCGTCACTGACATAGATGGGCCCACCACTGATGGCCCTGGCGGAGGCGTGGTACTCAGCCGCCGGATGCTGCGAGTGGAACATGTCCCAGTCCGGCAGCATAAACTCACCGAGAAATACGCTGTTGTAAGCAACCGCCGCAATGTGGATCGTGTGCGACACCGGGTCGCGGGGGTAGAAATCGTCGGACGCCCTCACGACGGCGGTCTGTTTGGAGCAGTAGAGCGCGTCAGTATTGTGGCTCATGCACGCGATGCAGCCGTTGTCCGGGAAATTCCTCGCCACCGAGGCGTCCAGCGCCTGGTGGTACTTCTGGGTCAACTCGACCCGACCGCCTAACCCGGCTCCGAGAGTTTCCAGTATGCACTGCACGTCCACCTTAACGCCGTCAATACCCGCAGAGCTCAGGTAGCTGTGCAATTCGTTGTAGAATTTGTACACGCTCTTTGGATCCACCAGGCCCAACCCTCGCACCGCCATCGCGTCCGTCTTCCATGTCGGTTCGTTCGCCACAACACCGCTGGAAACGTTCGGGTACTTCAACAAGGATCCGAATTCCTCCATTTCTTTCATTCCGGGTCTGACCCCGCCCCAGTAGCCAGTAATCGCGTGCCACACGTACACATACTTCAACCCGTGCTTTTGCTTCGCGATGTTGACGATGTTCTTAATCCCCACTGTCGGATCGTCCTTCTTCTGAAACTTTGAATTTTCTTTGATCCCGGTCAGCCTTAGCGGCTCCTGCTTTTCGACGCCGTCGTCGCCGCCTACAGACTGCCACCCATCGTCGATGATAACGAACTTCGGAGGTGTTCCACCGGCGGCTAAAGACTCGAGCCCGGCCTCCACGTCCTCCTGAGTCACGTCCCGGTAAAACGCGTCCCAGGTGCACCACCCGAAATAGTCAACGATTCCGGGGAGTTTCTTCTCGTGACGTTGACGAAACGTCTGAAGGTGAACTTTGACGGACCTGATGGCTTCCGTTATCGTACCGAACGGGTCCGTCCCGGCGTGGACGTGCAGCGCGTGGGAAAACGATGACGCTTTGGTGTCGGCGTCGCCGCTCTCCAAACAGAGCTCGAGCTCGTCACGCGCGTTGCCTTGCAGGCAACCGCGGAACGAGCCTTCGATGAGAGGGAGGAACACGGTGTAGACGATCTGGTTCTCTTCGTCTCCGCCGTCCGATTCCAGGTGGGACCCGTGCTTGGTCTCGACCAATAGGAATTGAGTCTCAAGAGGAATGTCCCTTCCCTGATCTCCCATCTTCTGGGCCATCCACCACAGCTTGAACCGGAAGCACGCCATGAACCGGACTCCGGTAAGCGTCCCTAACGGAACCACGTGCCGGCTTTTCTCCTCCGAGAAATTCGCGCCGAGGAAGACCCCATCGACCGGACCGGAAGACGAGCCGGACGTGGCCACTACATTGTCAGGCAATCCCGTCAGAATCGTCCGGTCCTTCACGATCAGCTTCCGTTCCGAGATTCGAACCGCCGGTTTGATCGTCATCTCTCTTTCTTCTCTCTGAAAAGCCAAAATCGAAGACGCCCGATTCCGAGAAGATCAGAAGTAGTAGCGGGACGAGAAATTACAGAGCGCTTGAGAAAGTACAAGTTGTTTGGGTTCGGAAGATTGAATCTTGCAGTAGGAGAATGCTTGGGATAATTTGATTTGGGTAAATGAAAATTGGGGCTGGTATTTATAATGCGAGATAGAGAACTGCTACACGAATTTGACACCATTGCTTGCGAGCTTCGACC
>Dhingra_Pear_16_GATCAG_L001_R1_001_paired_trimmed_paired_merged_contig_38519 probable galactinol--sucrose galactosyltransferase 5	GO:0009507	GO:0047268	GO:0008152	GO:0009737
AGTATTGTATTATCTGAAATTATTGTAAACAGTCGTTAATTAGAGAATGCTTGCTCAAAATATACCAAGTCACTTGGTCTTAATTATAGTTCCAAATTCGAAGAAGACTTGGTCCTTAACATAAATAACCAAGTTTTAATCTAGATTAATTAAAATATGTACTCCACATTAGACAAGTTGGAAGAAGCAGGCCATGGCACATGGATTACGACCATTTGTTGCTCATATTCGAAGGCGACGTCGTTTCCACCAATTCTGCAACTTGTTGGCTTCTCAGACGCAAATACTCTCAGCTCTCCAGCGCCTCTGACCCCAATTTGGACGGAATTCCCCTCCTCGTTGAATGACTGGATGGCACCGCCGGTGTTGAGCATGTTGACTAAGCCAATGGGCGCAAACTGGACATTTTTGCTAGCGGATAAAACAGTCACTGGGGACACAAAAATGAGCTCAAAGTTGAAGGGGTCAAGTGAGAGTTCTGCATCCTCGTTTGGCTTGGTTAGGACTAGCTTCTTGGCCTGGTGGTAGTACATGGCAAAGGCCTGGACTCCGTCGACGGAGATCGGATTCTTGCCGCTCTTCCACTCGATATCTTTGGGGTTGAACTTGGTGGTCAGCCGGTGGGAGAATTCAGCAAAACATTGGTTGCGACGGGTCTCCCGGCTCCACCCTCCTCCTTGGCAGTTGAATGCCCCAAGAACTCCAGTGTACTTGTTGAGGTTCCATATTTTGAGCATGGTGTTACCGTCATGAAGAGGGTCCTCAAAGAGACGATCACGAGTAGGGAGGGCATAGTACTCGCACCGGAGAATAGAGCCATCAGGCAGCACCAGTGTCTTAAGCAAGTCAAAGTTGTGCTTTCCAACGGCGTCGCTCACATAAATAGGACCGCCGGAGATGGCCCTAGAGGCGGCATGGAAGGCGGCGCAAGGGTGGGTCGACTGGAACATGTCCCAGTCAGGGTGTATGAAATTCCCCATCCACAAGCTATTGTAGGCGCAGTGCACCATGTGGCACCCTTGGAGCCAAAACGTACCGTTTGGGTCTCCAGATGGATCCGTGCACCAGAAGTCATCACCGACACGGCCAAGAGTGATTGCTTCTGTTCCAAGAAAACGTCAACTTTTACACCGTCGATCCCGACAGAATTCAAGTGCGAGTGGAGCCCCTCGTACATCTGATCAACTATTTCTGGTGGGACCAGGCCAATTCCGGTGGCCACGATCTTATCAACGGCCAGATCTTTCATCGTCTTCTGTAAACCTGGGGACAATTTCGGCTCCACCACCACTGCCTCAGGTAAGCCGGGTACATTGGGGCGGACGCCACCCCAGTACCCACAAAGCGCGTGCCACACGTACACATAATCAACGCTCTTGAACTCCTCTTTGAGGTCTTTGATAAAGGCACCCATGCCTTTACTAGATTCACCCCTGTTGGGGCTCACATAGTCCCTGAACTTGTAATTTTCTTGAAACTTCAGGAGCCTGCAGGGCATTTGCTCGCCAGCGACCGTCTGATTAATCCCTTCTTGGGTGATGGGGTCAGAGTCGTGGGCGATGGACTGCCACCCGTCGTCGAGCAAGACGAGGCCGGGAGGGCACCCGCCTTCCACGAGCTTCCTCACGCCGTCGATGACGCCGTGAGGGTGCACGGTAAGATAGAAAGCGTCCCAAGTGCACCAGCCGAATTTGTCCACGATGCCAGGTGGGGTCTTCTCCTCGAGAAGCTTGAAAGTTCCCAGATGATCCCTTGCGGCTTTGACGGCGTCTTTGACAAGAGTAAACGGATCGTCACCGGCGTGTAGATAAAGCACGCTCTGGAAGGTGCTGGCGGTTTCCTTGGTGGAGCCGCTCTCGACGCATATGTCGAGAAAGTCCTCGTTTCCGGGCTGGATGGAAGCGCGGAAAGATCCTTCTAGGATGGGGAGGAGCACGACGAAGGGCCTCCCGGAGTCCGAGCTCTCAAGGACAACGATCTGAGTCTCGTTCTCGAGGTCTCGGCCTTTGGATCCGACCCAGTGGGTGGTCCACCAGACCTTGAACCGGAAAATGCTCATGAACCGGATGTCCTTCAGTTGGCCGACGGGGACAACATGGCGGCTGCTTGCCTCGAGGGCATTGAATCCCACGAAGCAACCATCGGCGGTGGAGAGGGATGGAATCAGAGTGATGTTTTTGGGGACGTCCGAGAGGATGACGTGGCCATTTGCCATGAAATTGGACTTTTCCAGCTTAAACGAACAAGACGTCGGCATAGAGCCATTGACGTCGGATATCACTTTGCTCAAGTTTGGAGCCATTGAAGAACGTATAACTACGAAACAGGGCGAGAACGATATATATTTGTGACGAGATCGATCTTAGGCTTAGGTTTTAGTGTGAGATGGATAGAAGAGTGGGTTTATATAGAGAAATGGATTAGGGTTTTTGAGGGCGGAGAATCAGAGAAAGATATTGGAAAGAATCTGTGATCAATTGCTTGTTTGTGAAGGAAAATCCAAAACTTGCTACTTTAGTGATGGTGTATGGGTGAGTGAATATTTTGGGTTGATTTATAGGCAGTGCCAAGTT
>Dhingra_Pear_16_GATCAG_L001_R1_001_paired_trimmed_paired_merged_contig_43791 probable galactinol--sucrose galactosyltransferase 5	GO:0009507	GO:0047268	GO:0008152	GO:0009737
CTGTCGGGATCGACGGTGTAAAAGTCGACGTTATCCATTTGTTGGAGATGCTTTGTGAGAACTATGGTGGGCGTGTGAAGCTAGCAAAAGCATACTTCGATGCCCTAACATCCTCAGTGAGGAAGCACTTCAATGGCAATGGCGTCATTGCAAGCATGGAGCACTGCAACGACTTCATGTTTCTTGGAACAGAAGCAATCACTCTTG
>Dhingra_Pear_16_GATCAG_L001_R1_001_paired_trimmed_paired_merged_contig_43792 probable galactinol--sucrose galactosyltransferase 5	GO:0009507	GO:0047268	GO:0008152	GO:0009737
CTGTCGGGATCGACGGTGTAAAAGTTGACGTTATCCATTTGTTGGAGATGCTTTGTGAGAACTATGGTGGGCGTGTGAAGCTAGCAAAAGCATACTTCGATGCCCTAACATCCTCAGTGAGGAAACACTTCAATGGCAATGGCGTCATTGCAAGCATGGAACACTGCAACGACTTCATGTTCCTTGGAACAGAAGCAATCACTCTTG
>Dhingra_Pear_16_GATCAG_L001_R1_001_paired_trimmed_paired_merged_contig_47134 probable galactinol--sucrose galactosyltransferase 2 [Pyrus x bretschneideri]	GO:0016787	GO:0047268	GO:0008152
CCAATGGAACATCCTTCCCACATGTTCCCATCCTCTGAGTCATCCACCACAACTTGAATCGAAAACAGCACATGAAACGGAGATCCTCTAAAATCCCAATGGGGAAGATATGGAGGCTTTTGCTGTGGGCGGCCGTGGCGCCAATGAAAGCACCGGCAAGGAGCCCGACACCGGTCCCCGGTGTCAGAACGATGTTGTCCGGAACCCCAGTCAAAATGGTCTTTCCATGAACCACCAGGTTCCCATCATTGATCGAAATCTGCGGTGTGACCGTCATGGTTGATGACTGCCTGCCCAACTACGAATCTAGAGAGAGAGAGAGAGA
>Dhingra_Pear_16_GATCAG_L001_R1_001_paired_trimmed_paired_merged_contig_36401 probable galactinol--sucrose galactosyltransferase 2	GO:0009506	GO:0016757	GO:0052692	GO:0034484
GGTTTTACTCCACCCCAGTACCCAGCTAGAGCATGCCATACATACACAAATTTCACATTGTGATGCTGCTTGGCTTCATCCACAACGTGTTTCAGGCCAGAGACTTGCTCATTGTTGTGGTCATTCTTTTGGAATTTTTCGTTCTCTTTGATTCCTGTCAACCTACTTGCAAACTGTGCTCCTTCTTGTACAACAACACCAGAATCCTTGTCTTTATTTTCAATCTGTTGCCAACCGTCGTCAACGATTAGGAACCGCGGAGGCGTCCCTCCCTCCGATAAGCTTTTAAGGCCTTGATCCACACCCTCAGCTGTGACATCGGTGTAAAAGGCATCCCATGTACACCAGCCAAACCAGTCCAGAAAAGAAGGCAACTTTTTCTTCTCGCGATGAACAAAAGTTTTCATGTGTTTTTCCACAGCCTTTACAGCTTGGGTGATGACTTCAAATGGATTGGTTCCAGCGTGCACGTAAACGAGGCACTGGCCTTGATTGGTCTGAACAGCAGAATCTCCACTCTCGAGGCAAACCTCGAC
>Dhingra_Pear_16_GATCAG_L001_R1_001_paired_trimmed_paired_merged_contig_57938 probable galactinol--sucrose galactosyltransferase 2
TTTTAAAAGATTGTCGACTTCTTCTCTAAATTCAAATTCCTCTTCGTCTTTGGAGTTCACTGAGCAAGTTTTGGGCTTTAAACTAGAGTAAGCTCCAAAGCTACCTCCTCCTCTTCCCTTAATGTGTATTTCACTGCTAGAGTTATGACTAAAGCACTCAACTGCTTCAACAGCTCCCCCGGAATTGTACATGTTCAATAATCCAATCGCTGCAAATTCAACGTTTTGCTTGTAAACCTTAATAGGAGATACAGTAAAGACATCGCATTGGAGAACTCTTAATGCAACGTCAAATGACTTGTCCTTTGGTAACCGAGACAGACGCCCTTTTGCGAAGGAATAGACCGCACAGTCTCCTGTCCACAGCTTGCCAGAAACCTCGTCGAAATACTCAATATCTGCAGGGGTCACCTTCCCAGACACTTCAGCACTAACTTCTACCGGAACAACTTGTTCTAGACAAGGCCAGTTCCCTGCTCCTTGGCAATTGAAAATGCCTAAAACTCCATTGTATTTGTTCAAATTCCATATCTTTAGAAGGCTCTTCCCATCTGTAACGGGGTCAAAAAATAAACAATCCCGTGATGGCCTCCCGGGGAATCTAGCTCGCAGAATTGATCCATCAGGAAGTACAAGCCTTTTAAGTATCTCGAAATCATGATGGCCAGGTTTGTCACTAATATAGACTCCGCATCCTCCCACAGCTCTAGCAGCAGCATGGAACTCAGCTGCTTCATGACGGCTATAGAACATGTCCCAATCTGGGAGAACAACTTCACCAAGGAATATGCTGTTGAAAGCCACAGCAGCTATGTGCAGTGTCTGTGTTGTTGGGTTTTTCGGGTAGTAATCGTCAGATGCTCGAGTAATAGCACTTCTTTTTGAATGGTAAATGGAGTCCGTGCTTTGGCCCATGCAGCAGATGATGCTGTTGTCTTGGAAGTGGGTGGCTATGGACTTCTCCAGTGCCTGTTGGAACTGTCTGGTCAGAGAGACTCGCCCTCCTAAATCAGCTGATATCGTCTCCAGTATGTTCTGAACATCAACCTTAACCCCATCCACGTTTTGTGAAACAAGATAACCGTGTAGATCATCATAAAACTGATACACCTTTGCAGGATCAATTGTACCAACACCATATTTCTCCATGCAATCCATAGCTAAGTCCCTCATATTTGCCAAATTCCCAGGTGACTGCACTGGGTATCTTAGCTCAGGATTGTACTTTTTAGTTCCAAGAGCATTTGGAAGAAGCCCTCCCCAGTATCCCAACAGGGCATGCCACACATAGACGTACTTAAGACCAAAAGTCCCCTTGATTTCAGATACAAAATCCTTGAGACTACTTGGCGTCTCACTTTCACCCTCTTTATTAGTAGTCCTACGAAACTTGTTATTTTCTTGAATGCTATTTAATCTACCACCAAACTGTGATCCGTCAACAAATGGCTCCCCTTCTATTTGGAACTCATTTGATGTATCTTGCCATCCATCGTCAATTATCAAAAACTTCGCTGGAGTACCTCCCTCTGATAAACTTTTCAGGCCATCTCTGATTCCTTGAGGATTAACCCCTTGATAAAAGGCATCCCAGGTACACCAGCCAAAGCAATCTAGCATTCCAGGCATCTGTTTGGATTCTCTGAGAGAGAAAGTTCCAAAATGCTTCTCCAAAATCTTCATAGATTCCTTCATCAGATCGAAAGGATGGTTCCCACAATTCACAAAAACTGCTTTTGGGGATTGGGAGGTAACGATAGCTGGGTCACCACTTTCGACACAAAACTCAAGTTCATTCGATGAATTCCCCTGCAAGCTGCTTCTAAATTCACCATCTAGAACTGGCAAGAATAAGATATAATTAGGAGGAGTAGCTTCTTCGGCTGACTTTGCTTGCAGGAGCAACATCTGAGTTTCAACTGGGATGTCACTTCCTGTATTGCCCACTCTTGGTATCATCCACCAAAGTTTAAATCTAAAAAGACTTAGTAATCTGACATCCCGTACGAGTCCAAGCTTAAAAACATGGCGTGAAGAAGCAGTTTGAGAAGTGGCACCAACGAATGCGGATGAGTCGGTCAATGGTGTGACGACCACATTGTCAGGCACGTGTGTCAACACATCGTTACCATTGACACTGAGAATACCATCTTCAAAGACAGGTTTTATGCTCCATGGGGATGCGGATGCGGTGTTACTACTTCCACTAGTGCTGCTGTTAGGACGCACAGACCCCCGTCCCCATCCAAATCCCCGTCCGCGTGAGAAGATGATCCTGTTGTTGATGTTGAGTGGAAGGGCTCTGGAAGACGGAAAAAAGACGGTGGTCTGGAGCATGGCGATCAAAGCAGGTGTGCAGGTGTTTGTGACTTGTATATACTAATAGTTAGCAAGTGAACGTATATAGTATATTACTTCTACAAGCTAGCTAGTGTAACTGTACATTTGGCCGTTATATATAAGAAGCGGGAGACAATGTGGGAGGACCGAGGACTGAGGAGGAGCTTAGAAGGAGTGAGGAGGATATGATATGAT
>Dhingra_Pear_16_GATCAG_L001_R1_001_paired_trimmed_paired_merged_contig_58333 probable galactinol--sucrose galactosyltransferase 2	GO:0009506	GO:0052692	GO:0034484
GGCTCCTTGCCGGTGCTTTCATTGGTGCCACGGCCGCCCACAGCAAAAGCCTCCATATCTTCCCCATTGGGATTTTAGAGGATCTCCGTTTCATGTGCTGTTTTCGATTCAAGTTGTGGTGGATGACTCAGAGGATGGGGACATGTGGGAAGGATGTTCCATTGGAGACCCAATTCATGCTTGTGGAGAGCAAAGGTGGCGGTGATGGAGGTGAAGAAGACGATTCTTCTTCTATCATCTACACCGTGTTCCTGCCTCTACTCGAGGGCCCTTTCCGCTCTGTTCTGCAAGGCAATGAGAGGAACGAAGTCGAGGTTTGCCTCGAGAGTG
>Dhingra_Pear_16_GATCAG_L001_R1_001_paired_trimmed_paired_merged_contig_61178 probable galactinol--sucrose galactosyltransferase 2
TGATTACGCTTTAATCATTTTTCCTACCGTTCTCTTTCCATGTTCTGCGTGCATGATTGGCATAGGATGCGTTTGGATCTTCTTTTGTCGTCTTCTTACGCACAATCATTCATTGCTTTTTTTGTTCCAAACATTGCTGCTTGGTCTATCTAATTAAAGGAGCTGCTTAGTTAATGGGAGTATGTTAATTGCAGGTTTGCAAGTAGGTTGACAGGAATCAAAGAGAACGAAAAATTCCAAAAGAATGACCACAACAATGAGCA
>Dhingra_Pear_16_GATCAG_L001_R1_001_paired_trimmed_paired_merged_contig_6153 probable galactinol--sucrose galactosyltransferase 2	GO:0009506	GO:0052692	GO:0034484
GGAAAAGGCTTTGTTATTGTTGTTACACAAAATTATCAGTTAGTAAAATCCTTTGCAATGATTGGAACTTTCCATTGGTGCAAATGAGAGGTCGAGATCGGATGTAATTTCCTTGAGAGGACAGAAATGGAAAACCTCATAGTCAAGAACTTTAAGAGTCACAGGCACTGAAGCACCTTTTGGCAACCGAAGAACATCACCTGACTTATGAGCATAAACTACTGTTTCTCCATTCCAATCAGCACCAGCAACTTGAGCAATGGCGTCAACATCAGCAGCACGAACAGAACCACTGAGGGTACCGGGAGAGTAATCATGAATGCGTGTCTTCTTTTCAATCTTGCACCAACCGGCACCTTGACAGTTAAACACACCAACCACACCAGAGAGATTGTTGACATTCCATATTTTGAGCAAGCTTGTCCTGTCTCTTGCTGGATCAGCGAAGAGACAATCACGTGTAGGCCTGCCAGGTAACTTGGCACGGAGGACAGATCCATCAGGGAGAACCAGCTTCCTTAGGAGGTCAAAATTGTGATTGCCTGGCTTATCACTCACATAGATCGCACATCCACCAAGAGCACGGGCTGCACCGTGGTACTCTGCCGCTGGGTGCAAACTGTGAAACATATCCCAGTCAGGTTGCATGAATTCTCCAAGGAACAGGGTGTTATAAGCAACGGAAGATATGTGAATCGTGTGTGAAGCAGGATCTCGGGGATAGAAGTCATCAGAGGCTCTGACCACAGCAGTCTGCTTGGCACTGTAGAGCCCATCAGTGTTGTGACACATGCAAGAAATGCATCCATTGTCAGCAAAATTTCGAGCAACCGAAGCCTCAAGTGCCTGGTGGTAGCTGCGGGTCAGAGAAACTCTTCCACCATGACCAGACCCTAGAGTCTCGATGATGTTCTGAACATCAACCTTAACTCCATCGACTCCACAGGAAGCCAAGTAGGAATGAAGCTCATTGTAGAAATTGAAAACTTTCTTCGGATGTACCAAACCAAGACCATGAACAGTTAAGCTGTCCATAACTATATCTGGTTGGTTGCCCTCTACACCAGGGGACGTCACTGGGTATGCTAAAGCAGTGTCATAGTGTTCCATGCCAGTAGCAGCTGGTTTTACTCCACCCCAGTACCCAGCTAGAGCATGCCATACATACACAAATTTCACATTGTGATGCTGCTTGGCTTCATCCACAAAGTGTTTCAGGCCAGAGACTTGCTCATTGTTGTGGTCATTCTTTAGGAATTTTTCGTTCTCTTTGATTCCTGTCAACCTACTTGCAAACTATGCTCCTTCTTGTACAACTACACCAGAATCCTTGTCTTTATTTTCAATCTGTTGCCAACCGTCGTCAACGATTAGGAACCGCGGAGGCGTCCCTGCCTCCGATAAGCTTTTAAGGCCTTGATCCACACCCTCAGCTGTGACATCGGTGTAAAAGGCATCCCATGTACACCAGCCAAACC
>Dhingra_Pear_16_GATCAG_L001_R1_001_paired_trimmed_paired_merged_contig_76649 probable galactinol--sucrose galactosyltransferase 2
ACGAGGCACTGGCCTTGATTGGTCTGAACAGCAGAATCTCCTGCAAAACCAAACACACACAACAAAAAAAAGAGTTGTTTCCGGTTCTTTTGAACTCGATTTCTGGTTTTTTTTCCCATCCACAAATGCTTTAAAGTCCAATTAATTTGATCCATTTGATTGGTATTCATTGCATGTGGTTTCTCCAGCCCGACTGTGATCGCATTAATGACAGCTCCACCCCACATTTTCAGAATGTTCATCTCCTTCATAATTGGCGGCGGGATGGGACTGATTAACGGGAAGACATGGCCTTAAATAATGGAATGACAGGCAGGGAAGGTGTATATAGCCCTACACCAAATACTTGTTTTTCATGGCCATAACTACTCACCACTCTCGAGGCAAACCTCGACTT
>Dhingra_Pear_16_GATCAG_L001_R1_001_paired_trimmed_paired_merged_contig_16321 probable galactinol--sucrose galactosyltransferase 1	GO:0047268	GO:0008152
TTCTCTCCGAATTTCTTGAATACAAAGTACAAGCCATGACGCAGACAAATGGCAGTCTGCATTTTCCTCCCAATTTTAATCAATACGATGACAAGGTACACCATTTCCTTCTAAAGGCCTACACAACACCAATACAACAACACTCATAATTTATAATCCTTAAAACTCGATGCTGATGTTCCAAACATGCAGTTCTTTCTCTGGCACTCTCAAATCAGTGGTGAGTAAACCAGACTCGTCTTCATATCCAAACTCAGTTTCCCCCGAATCAACAGTTATCCTCTTGGGTCGAGATGATGAGTAGGCTCCGAATATACCACATCCGCGAGCTTTCACGACAACTGTTGTGCTTGTGTTAGGTTCATCATATTCTTTTATGGCTCCCCCAGAGTTGAACATCTTGATTAGGCCTATGGGAGCAAATTTTACACCATTGGACAGTTCCTTGACAGGAACCACTGTGAAGACTTCATATTCCCGGGATTTTAATGTTATTGGCATGGATGCATCCTTGGGAAGATAAGACACCTCTCCACCAAGATGAGAAAATACGACAACATCCCCAGACCATTTCTCATCTGCAACCTTGGGCAGATAATCAACATCTTTAGCCCGAATAACCCCGGTAATTGAGCCCGGTTCCAGGTCATGGATGAGGTTCTTCTTTCCAACCTTACACCACCCAGCTCCCTGGCAATTGAAGACCCCCACAACTCCCGTAACATCGTTCAGATTCCATATCTTCAGAAGACTTGTCCCATCTCGGGCAGGATCAGAAAATAAGCAATCCCTTGTTGGTCTTCCTGGAAGTTTGGCCCTCAAGATAGATCCATCAGGAAGTACGAGCTTCCTCAGAAGATCGAAGTCATGCTGCCCAGGCTTGTCACTAACATAAATTGCACATCCTCCAAC
>Dhingra_Pear_16_GATCAG_L001_R1_001_paired_trimmed_paired_merged_contig_16371 probable galactinol--sucrose galactosyltransferase 1	GO:0047268	GO:0008152
GGCTTCGCCACATTGTTACCGAAATTAAAGAAAAATACGCTTTGAAATATGCTTATGTGTGGCATGCCATAACTGGATATTGGGGAGGTGTTAGACCTGGTGTTGCTGAAATGGAACACTACGATTCAAAGTTGGCCTACCCAATTTCATCTCCAGGGGTTGAGTCTAATGAGGATTGCTTTGCCTTGAAAAATATTACCACAAATGGGCTCGGCCTTGTGAATCCCGATAAAATTTTCAACTTTTATGATGAACTGCACTCTTATCTCGCATCAGCTGGTATAGATGGAGTCAAAGTTGATGTTCAGAACATTCTTGAGACCCTAGGGGCAGGCCATGGTGGAAGGGTAAAACTTACGAGAAAATACCATCAAGCATTGGAAGCGTCTATCGCTAGAAACTTTCCTAACAACGAAATTATTTCTTGTATGAGTCACAATACAGACGCTTTATACAGCGTGAAGCGTACAGCTGTTATAAGGGCATCAGATGATTTCTGGCCTAGAGATCCAGCGTCGCATACAATTCATATCGCATCAGTTGCTTACAACACTGTTTTCCTTGGGGAGTTTATGCAGCCGGATTGGGATATGTTTCAAAGCCTGCATCCAATGGCTGAATATCATGGAGCAGCTCGCGCAGTTGGAGGATGTGCAATTTATGTTA
>Dhingra_Pear_16_GATCAG_L001_R1_001_paired_trimmed_paired_merged_contig_16372 probable galactinol--sucrose galactosyltransferase 1	GO:0047268	GO:0008152
GGCTTCGCCACATTGTTACCGAAATCAAAGAAAAACACGCTTTGAAATATGCTTATGTGTGGCATGCCATAACTGGATATTGGGGCGGTGTTAGACCTGGTGTTGCTGAAATGGAACACTATGATTCAAAGTTGGCTTACCCAATTTCATCTCCAGGAGTCGAGTCTAATGAGGATTGTGATGCCTTGAAAAGTATTACCACAAATGGGCTCGGCCTTGTGAATCCCGAGAAAGTTTTCAACTTTTATGATGAACTACACTCTTATCTCGCATCAGCTGGTATAGATGGAGTAAAGGTTGATGTTCAGAACATTCTTGAAACCCTAGGGGCAGGCCATGGTGGACGGGTAAAACTTACGAGAAAATACCATCAAGCATTGGAAGCATCTGTCGCTAGAAACTTTCCTGACAATGGAATTATTTCTTGTATGAGTCACAATACAGATGGTTTATACAGTGTGAAGCGGACAGCTGTTATAAGGGCATCAGATGATTTCTGGCCTAGAGATCCAGCATCACACACAATTCACATCGCATCAGTTGCTTACAACACTGTTTTCCTTGGGGAGTTTATGCAGCCGGATTGGGATATGTTTCATAGCCTGCATCCAATGGCTGAATATCATGGAGCAGCTCGCGCGGTTGGAGGATGTGCAATTTATGTTA
>Dhingra_Pear_16_GATCAG_L001_R1_001_paired_trimmed_paired_merged_contig_18188 probable galactinol--sucrose galactosyltransferase 1	GO:0047268	GO:0008152
TCAAAGCGTGTTTTTCTTTGATTTCGGTAACAATGTGGCGAAGCCCCAAAGCAGGATCCTCTACCCTCTGACCCTCTTTACCATCTTTCTGAAATTTGTGGTTCTCTTTGATATGTGTTAACCTGTTTGCAAAGTTTGCTGTGTTATCAGCTATGTATGGAACACCAGAAGAATCCATGTCGACTGACTGCCATCCGTCATCAAGAATAACAAACTTTGGAGGGGCTCCACCACTTTCTAGGCTCTGCAATCCTTGCTTCAGGCCTTCTGAAGTCACGTTGGTGTAGAAAGCATCCCATGTACACCAGCCAAACCAGTTCAACATGTCTGGCATCTTCTTTCTCTCACGATGAGAAAATGTCTGCAAATGTTTCTCCACAGTCTTCACAGAATCTGTGATGACATCGAAGGGGTCTGATCCGGCTCCAACGAAAACCAAATGACTACCCTCAAACCCATCAACAGCAGGATCTCCACTTTCTAGGCAGATTTCAATCTCATTACGTTCATTTCCTTGAAGAACAGCCCTGAAGTCCCCTTCGAGAATCGGTAAGAAAACTGTATAAGCTGCAGATTGATCCGCTCCATCATTGCTTCCTTCACCAAAATGAGACTCATCCTTTGTTTCCACGATCAAAAACTGAGTCTCAAAGGGAACATCTTGGCCACTATTGCCCATCCTCTGTGTCATCCACCATAATTTAAACCGGAAAACGCACATAAAACGCAATCCCTCAAGTTTGCCAATCGGAAAGACCCTGCGGCTACCAGTGTGATCAGATTGGACACCAATGAAAGCACCATTGGCCAATGCACCCCCACATGCCGGAGTAACCACAACGTTGTCATGAACCTCAGACAACACTTTGTTCCCCAACACCACCAAGTTCCCATCCTCCACAGAAATCCCAGCCCCAACTGTCATCTTTGCTCTTCCTCCGCCGCAAAAAGTCCACCAAAAACACCAACTACAACTCCAAAGTTCGAGTGAAACAAGAACACCCCAACACCAGCAATGGAATTAAATTGCAGAGTCGGACACGAATACTGGA
>Dhingra_Pear_16_GATCAG_L001_R1_001_paired_trimmed_paired_merged_contig_18189 probable galactinol--sucrose galactosyltransferase 1	GO:0047268	GO:0008152
TTGCGCGCCCGCCAAAACAAATATTTTTGTTTACATTCGACACAGAGTCCGAGGAAAGTGTCATTTTTTTTCCCGATTTCCACAGAGTCCTTGGATTGCAAAATTCAAATTTGCACAACTCCTTCACGGTTAATCGTGACAGTTTTATATATTTTGCTATAAATACCCCTCTCTAGATTTCCTCCAATATTCGTGTCTAACTCTGCAATCCGATTGCATTGTTGGTGTTGGGGTGTTCTTGTTTCACTCGAACTGTTCTTGTGGAGTTGTAGTTGGTGTTTTTGGTGGACTTTTTGCGGCGGAGGAAGAGCAAAGATGACGGTTGGGGCTGGGATTTCTGTGGAGGATGGGAACTTGGTGGTGTTGGGGAACAAAGTGTTGTCTGAGGTTCATGACAACGTTGTGGTTACTCCGGCATCTGGGGGTGCATTGACCAATGGTGCTTTCATCGGTGTCCAATCTGATCAGGTTGGTAGCCGCAGGGTCTTCCCGATTGGCAAACTTGAGGGATTGCGCTTCATGTGCGTTTTCCGGTTTAAATTATGGTGGATGACACAGAGGATGGGCAATTGCGGCCAAGATGTTCCCTTTGAGACTCAGTTTTTGATTGTGGAAACAAAGGATGAGTCTCATTTTGGTGAAGGAAGCAGAGACGGGGCGGATCAGTCTGCAGCTTATACCGTTATCTTACCGATTCTCGAAGGGGACTTCAGGGCTGTTCTTCAAGGAAATGAACTTAATGAGATTGAAATCTGCCTAGAAAGTGGAGATCCTGCTGCTGATGGATTTGAGGGTAGTCATTTGGTTTTCGTTGGAGCCGGATCAGACCCATTCGATGTCATCACAGATTCTGTGAAGACCGTGGAGAAACATTTGCAGACATTTTCTCATCGCGAGAGAAAGAAGATGCCAGACATGTTGAACTGGTTTGGCTGGTGTACGTGGGATGCTTTCTACACCGATGTGACTTCAGAAGGCCTGAAGCAAGGACTGCAGAGCCTAGAAAGTGGTGGAGCCCCTCCAAAGTTTGTTATTCTTGATGACGGATGGCAGTCCGTGGACATGGATTCCTCTGGTGTTGGATACGACGCTGATAATGCAGCAAACTTTGCAAACAGGTTAACACATATAAAAGAGAACCACAAATTTCAGAAAGATGGTAAAGAGGGTCACAGAGTAGAGGATCCTGCTTTGGGGCTTCGCCACATTGTTACCGAAAT
>Dhingra_Pear_16_GATCAG_L001_R1_001_paired_trimmed_paired_merged_contig_21642 probable galactinol--sucrose galactosyltransferase 1	GO:0047268	GO:0008152
AATGTGCCACATCCACGAGCTTTCATGACAACTGTTGTGCTTGTGTTAGGTTCATCATATTCTTTTATGGCTCCCCCAGAGTTCAACATCTTGATTAGGCCTATGGGAGCAAATTTTACGCCGCTGGACAGTTCCTTGACAGGAACCACTGTGAAGACTTCATATTCCCGGGTTTTTAATGTTATTGTCATGGATGCATCCTTGGGAAGATAAGAAACCTCTCCACCAAGATGAGAAAATACGACAACATTCCCAGACCATTTGTCATCTGCAACCTTGGGCAGGTAATCAACATCTTTAGCCCGAATAACCCCGGTAATTGTGCCTGGTTCCAGGTCATGGATGAGGTTCGTCTTTCCAACCT
>Dhingra_Pear_16_GATCAG_L001_R1_001_paired_trimmed_paired_merged_contig_21643 probable galactinol--sucrose galactosyltransferase 1	GO:0047268	GO:0008152
AATGTGCCACATCCACGAGCTTTCACCACAACTGTTGTGCTTGTGTTAGGTTCATCATATTCTTTTATGGCTCCCCCAGAGTTCAACATCTTGATTAGGCCTATAGGAGCAAATTTTACGCCGCTGGACAGTTCCTTGACAGGAACCACTGTGAAGACTTCATATTCCCGGGTTTTTAATGTTATTGTCATGGATGCATCCTTGGGAAGATAAGACACCCCTCCACCAAGATGAGAAAATACGACAACATCCCCAGACCATTTCTCATCTGCAACCTTGGGCAGATAATCAACATCTTTAGCCCGAATAACCCCGGTAATTGTGC
>Dhingra_Pear_16_GATCAG_L001_R1_001_paired_trimmed_paired_merged_contig_49837 probable galactinol--sucrose galactosyltransferase 1	GO:0047268	GO:0008152
CTCCCAATTTCACGAATACAAACTACAAGCCACGATGCAGACAATAACAGCAGTCTGCATTTTCCTTCCAATTTTAGTTACTACAACGACAAGGTACACCGCTTCCTTCTACAGGCCTACACAACATTCTAATACAACACTCGTAATTTATACCTTAAAACTCGATGATGATGTCCCAAAGGTGCAGTTCTTTCTCTGGCACCCTCAAATCAGTGGTGAGTAAACCAGACGTGTCTTCATATCCAAACTCAGTTTCCTCCGAATCAACTGTTATCCTCTTGGGTCGAGCTGATGAGTAGGCTCCAAATGTGCCACATCCACGAGCTTTCA
>Dhingra_Pear_16_GATCAG_L001_R1_001_paired_trimmed_paired_merged_contig_86248 probable galactinol--sucrose galactosyltransferase 1	GO:0047268	GO:0008152
TTATCTTCCCAAGGATGCATCCATGACAATAACATTAAAAACCCGGGAATATGAAGTCTTCACAGTGGTTCCTGTCAAGGAACTGTCCAACGGCGTAAAATTTGCTCCCATAGGCCTAATCAAGATGTTGAACTCTGGGGGAGCCATAAAAGAATATGATGAACCTAACACAAGCACAACAGTTGTCGTGAAAGCTCGTGGATGTGGCACATTTGGAGCCTACTCATCAGCTCGACCCAAGAGGATAACAGTTGATTCGGAGGAAACTGAGTTTGGATATGAAGAC
>Dhingra_Pear_16_GATCAG_L001_R1_001_paired_trimmed_paired_merged_contig_11758 probable fructose-bisphosphate aldolase chloroplastic	GO:0005739	GO:0009534	GO:0009570	GO:0004332	GO:0006007	GO:0006096	GO:0006098	GO:0006979	GO:0009651
AAAAGCGCTTTTAATCATTTTAAAAGCATTTCCATACTCGTCAACTACTAGACAGGAAGCACGAAACAATCTCAAGAATCACAAATAAATAGGAGGATCTTAACCTTGAGAGGATAGAAATACTTTCACTACTCCCACCTTCATAAGTTACAATTTGCAAAACATATCGTTTTATCGTCGGTCTTATTCAAGCCCTCGAGTCTTCTAATGGGGAAGAAAGAAATCAAAAAGCTTTTACTCAAGCATACGTTAGCACCGAAAAAGAAACTGCTGTAAATTACACCCGTCTCGAGTTTCAACTCCCAAGGAGAGGAATGAATTGCCTCAGACTCTGGCTTAGTATGTATAGCCCTTGACGAACATACCCTTCTTGGCTTCCTCGTCCTCACCCGCGGCAGAGTACTTTCCTAGCTGAGCCAAGGAATTTGCCTTTGCTCGCACCAAAAGTGCCTTTTGTGCGGCCTCCACATTCTCAGGACGTCCTTGCCATGCCTTAAGCACAGAGTTCTGGAGGGCACGTGCATACGAGAAGGATACATGCCAGGGGTTGGGGCTCTGGTTCATTGCATGAAGGTTGAGGGTTGCTTCTGCTTCGGATTGTCCTCCTGACAAAAACATGATTCCTGGCACTGCGGGAGGAACTCTCCTTTTAAGTACTGTGAGGGTAGCCTTTGCAATGGCTTCTGGAGTAGCCTTTTCCTTGTGTTCAGCCCCTGGGGTAACCATGCTAGGCTTAAGAAGCATTCCTTCGAAAACCACATTGTTTTCGGCCAAGTAATAGAATACTTCTGCCCAGACCTTCTCTGCAACTTCAAGTGTCCTTTCGATTGGGTGTTCCCCGTCGAGAAGAATCTCAGGCTCTACAATGGGCACAAGACCATTGTCCTGAGATATGGCAGCATAACGAGCAAGTCCCCATGCAGCTTCCTTAACAGCTAGAGCAGAAGGACCACAAGGAATGCTAACAACTGTACGCCATTTAGCAAAACGAGCACCTTGCTTATAGTACTCCGCAGAACGTGAAGCCAATCCATCTAAGCCTTGGCACCAAGACTCATTGTTAGACCCGGGGAGGGGAACCAAACCCTTATCAACTTTGATTCCAGGTACAATTTTCTGGTCGCGCAAAACATCCACAAATTTCTTCCCATCGGTTGTAGACTGGTAAAGTGTTTCCTCAAAAAGAATGGCACCAGAAATGTATTCGCCAAGACCAGGGGTGGTCAACAAAAGCTGCCTGTAAGCCTGTCTGTTAAACTCGGTATTGTCCAACCCAATCGAGTCTAACCTCTTTCCACAAGTTGCATTTGATTCATCAATAGCGAGTATACCACGACCAGGGGATGCAATGGTTTTGGCAGTTAGGACGAGTTCGTCGGTGTAGGCCTTGGCACGGATCGGGACGGCGACTCGGCGAGAAGCGAGGCTAGTCGACGATCCAGGACGCTGAGTGAAGGACTGCTGTCCGATCCACTGAGACGACGCCGCATTAAGCTTCGCTAAGCTGGAACAGGCCATGGCTTCGAGCAGAGACGTTCGAAATTACTTTGGAGAGGTCGACTGATTGTTTGTTTCCCGAGAAAATGTTTAAGCCTGACGGGGGGGTTGGTGGGTGCGAGAGAAAGAGAGAGGGTGTGATATAAAAATAAGACGTTATTCTTGGGGAGTCCGCACTTGGCTTTACGAGTTGTAATGGGACAAGCAACATGCGAGACTACCAAACGGCCCTTATTGTATCATTGTGTGATTTA
>Dhingra_Pear_16_GATCAG_L001_R1_001_paired_trimmed_paired_merged_contig_11759 probable fructose-bisphosphate aldolase chloroplastic	GO:0005739	GO:0009534	GO:0009570	GO:0004332	GO:0006007	GO:0006096	GO:0006098	GO:0006979	GO:0009651
ATTACACCCGTCTCGAGTTTCAACTTCCAAGGAGAGGAATGAGTTGCCTCAGACTCCGGCTTCTGGCTTAGTACGTATAGCCCTTGACGAACATTCCTTTCTTGGCTTCCTCGTCCTCGCCTGCAGCAGAGTACTTTCCTAGCTGAGCCAAGGAGTTTGCCTTTGCTCGCACCAAAAGTGCCTTTTGTGCAGCGTCCACGTTCTCTGGATGTCCTTGCCATGCCTTAAGGACAGAGTTCTGCAGGGCACGTGCGTACGAGAAGGATACGTGCCATGGGTTGGGGCTTTGGTTCATTGCATTCAGGTTGAGGGTTGCTTCTGCTTCGGATTGTCCCCCTGACAAAAACATGATTCCAGGTACTGCAGGAGGAACTCTCCTTTTAAGAACTGTGAGGGTAGCCTTTGCAATGGCTTCTGGAGTAGCCTTTTCCTTGTGTTCAGCCCCTGGGGTAACCATGCTGGGCTTAAGAAGGATTCCTTCGAACACCACATTGTTTTCGGCCAAGTAATAGAAGACTTCGGACCAGACCTTCTCTGCCACTTCAAGTGTCCTTTCGATTGGGTGGTCCCCGTCGAGAAGAATCTCAGGCTCTACAATGGGCACAAGACCATTGTCCTGAGAAATGGCAGCATAACGAGCAAGTCCCCATGCAGCTTCCTTAACAGCTAGAGCAGAAGGACCACAAGGAATGCTAACAACTGTACGCCATTTAGCAAAACGAGCACCTTGCTTGTAGTACTCAGCAGATCGTGAAGCCAATCCATCTAAGCCTTGGCACCAAGATTCATTGTTTGATCCCGGCAGGGGAACCAAACCCTTGTCAACTTTGATTCCAGGTACAATTTTCTGGTCACGCAACACATCCACAAATTTCTTCCCATCGGTTGTAGACTGGTAAAGTGTTTCCTCGAAAAGAATGGCACCAGAAATGTATTCGCCGAGGCCAGGGGTGGTCAACAAAAGCTGCCTGTAAGCCTGTCGGTTAACCTCGGTATTGTCCAACCCAATAGAGTCTAACCTCTTTCCACAAGTAGCATTTGATTCATCAATGGCAAGTATACCACGACCAGGGGATGCAATGGTTTTAGCGGTTAGGACGAGTTCGTCGGT
>Dhingra_Pear_16_GATCAG_L001_R1_001_paired_trimmed_paired_merged_contig_11760 probable fructose-bisphosphate aldolase chloroplastic	GO:0005739	GO:0009534	GO:0009570	GO:0016020	GO:0004332	GO:0006007	GO:0006096	GO:0006098	GO:0006979	GO:0009651
TCTCCCCCCCCCGCGTCAGACTTAAAGCAGCAAGAAAACCCGCATTTTCTCGGGAAACAAACAACCAGTCGACCTCTCCAAAGCAATTTTGATCGTCTTTGCTCGAAGCCATGGCCTGTTCCAGCTTCGCGAAGCTTAATGCGTCGTCGTCTCAGTGGATCGGACAGCAGTCCTTCACTCAGCGCCCAGGATCATCGACTAGCCTCGCTACTCTCCGAGTCGCCGTCCCGATCCGAGCCAAGGCCTACACCGACGAACTCGTCCTAACCGCT
>Dhingra_Pear_16_GATCAG_L001_R1_001_paired_trimmed_paired_merged_contig_129311 probable fructose-bisphosphate aldolase chloroplastic	GO:0005488
TGTCAGCTCCAAGTAGTACACCTTCCCCTTTCTAATACCATAACCAATCGTCTTGCAAGTCCGAATGTCCTTAAAACACAAAAAGAAGACCAAAAAATTACAAGACAATGTAGGGTAACGGTTATTTGAGTAGCAGATAATAAATTATAGTCAAGGGAAGGAAGAACAAGCACAGAATCAAGATTCAGGGTATCAGAAAGTAAGACATCGCTTTCTCCGATAATGGGGACAACGTTACCATTGGCAACACTCACGACAGTTTTGGGAGATGGTTTTAGAGTTTGTACCTATCTAGAATCACAAAGCATATGTTCAGTAGCACCAGAGTCAATTATCTATGTATTATTCGTAACAGATGCAAAAACCTTTAAAGCCTTACCATCATTACATGTATCATTAAGAAAGGCTGACACTTTCTCAGCTATATGTTCAGAATCTACCTTCACTTCGGCAATGGAGGTACAACAAGAAAAATCTGAAGAACAATTGGACCGATCACCATTGATCCTACACTTCTGCCCGATTCGAACAAATCGAGTTGGAGCGGTAAAACCCCAAACTTCGTATACGACCGAGCGATTTAC
>Dhingra_Pear_16_GATCAG_L001_R1_001_paired_trimmed_paired_merged_contig_14018 probable fructose-bisphosphate aldolase chloroplastic	GO:0005739	GO:0009534	GO:0009570	GO:0016020	GO:0004332	GO:0006007	GO:0006096	GO:0006098	GO:0006979	GO:0009651
ACTGCGGACTCTCCAAAGAATAACGACGTCTTGTTTTTACATCTCTCTCTCTCTCTCTTCGCAGTCACCTACCCCCCTCCCCGGTCAGACTTAAATCAGCAAGAAAACCAGCATTTTCTCGGGAAACAAACAACCAGTCGACCTCTCCAAAGTAATTTTGATCGTCTTTGCTCGAAGCTATGGCCTGTTCCAGCTTCGCGAAGCTTAATGCGTCGTCGTCTCAGTGGATCGGACAGCAGTCCTTCACTCAGAGCCCAGGATCATCGACTAGCCTCGCTACTCTCCGAGTCGCCGTCCCGATCCGAGCCAAGGCCTATACCGACGAACTCGTCCTAACCGCT
>Dhingra_Pear_16_GATCAG_L001_R1_001_paired_trimmed_paired_merged_contig_97124 probable fructose-bisphosphate aldolase chloroplastic	GO:0003676
AATAACAGAGGCAACATTGCCATTGGCAATAGTCACGACAATTTTGGTAAATGGTTTTAGAGTTTGTACCTGTCTAGAATCACAAATCATATGTTCAGTAGCACCATAATCAATTATCCATGTATTATTCATAATAGATGCAAAAACCTTTAAAGTTACCTGTATTAGTAAGCAAGGCAAACTGGTTCAACCATATGTTCAGAATCTACCTCCTAAAGGGAATAGATCGCTCCCCAATTACGCCATGGATTTTACGATCATTATCCTTTTTATCCCACAAGGCCTCAGTAAGGCCATCTTCAATGGAAAGGGCTAAAGGTCCATAAACAAAAAAAATGATCTGATTTGCCCATAAACTCATCTTCAACCGATACCCTGGCCATAATTCTATAGAACCCGCCAGACCATTATTTGGCCAAAGGACAT
>Dhingra_Pear_16_GATCAG_L001_R1_001_paired_trimmed_paired_merged_contig_138024 probable fructokinase-7 isoform X1 [Vitis vinifera]	GO:0004747	GO:0006014	GO:0046835
TGAATGTGAATAAAAGAAAGTACAGTGTTTGGGAGTTTATCAAGCAGTGGTTTGTTGGAGAAGTTGGTTCACAGCTTCTTTTGTGGGCAGTGCAGGAATAGCTCCTTTTTTTTGCACTGTGAGAGCACCACAGCCATTGGCAAACAAGAGAGCTTCTCTCAGCTTTTGTTCATCTTTGTACAGATTAATTTCTGAACCCAAGCTGTTGAGCATAGCAGCAACAAAAGAATC
>Dhingra_Pear_16_GATCAG_L001_R1_001_paired_trimmed_paired_merged_contig_42537 probable fructokinase-7 isoform X1	GO:0005829	GO:0004747	GO:0006014	GO:0046835
ATTTTTTATTGGCAGTGGTTTACATTGTAACCACCAGTGTACGCTCTACCAGAGGCACCTCCGAGTTAAATCGAAGGGTGGGGTCGAATCGAAAATTTATACGGAGGTCTCCAGGAGCAAAAAGCTCAATGATATCTCAGCAAACAAACTCAAATTAAACTAAGATTGATACATGGATTCCGACCATTGCCGTCTACTTTTTATCAGCAGCCTGCTTTAAGCACTGGAGCACGGCTTCTCTTGTCGGCATTGCAGGAATGGCTCCTCTTTCTGTTACTGTGAGCGCACCGCATGCATTCGCAAAGAGTAGAGCTTCTCGTAACCCCTTCTCGTCCTGAAAAAGACTCAAGTTAGAAGCTATGCTGTTGAGTACCCCACCAACGAATGCATCACCAGCACCAGTTGTGTCAACAGGTTTAACTTTAACACCACCAACCCGGCCATGGAATTTCTGTGTGTAATATCTGCAACCCTCTGATCCTTCAGTTACTACCAAAAGTCTAAGATTAGGATGAAAAAGCTTCGTTAACACCACATTATCTTGATAATATCTGCTTGGTCCCATATACTCATTATGCCTTTCCGTGCGGCATCTTCTGATGGCCACAATGGCAATCTTAAATTTGGATCATAAGAAAGGATGCAACCAGACTTCTTGGCAATTTTCATTGCAGCAATATGGGTTGACCTGCATGGTTCATCAATCAAACTAATTGAACCATAATGGAAAATTTTTGCCCTCTTAATAAGATTTATGTCAAGCTCTGATTCATGTAGAAGCATATCAGCACTTGGATGACGGAAAAAAAGGAATTCACGCTCTCCGTCAGCTCTGAGTGTAACAAATGCCAATGCAGTTCTTGCACTGGGGTCAAATCGCACGCCAGAATTGTCGACATTGTTTTGTTTTAAAATGTCAGCCAACATGTATCCAAATTCATCATCACCTACCTTGCCTATGAAACCTGCTGAACCACCCAGTCTTGCGATTCCAACAGCGACATTAGCAGGAGCACCACCAGGAGCTTTCTTAAAAGCAGGTGCTTCAGCAAGTGAAACTCCACCAACGGTGGGCACAAAGTCAATTAGCATTTCCCCAAAGCAAACAACCAGGGACTTGTCAT
>Dhingra_Pear_16_GATCAG_L001_R1_001_paired_trimmed_paired_merged_contig_54359 probable fructokinase-7 isoform X1	GO:0005829	GO:0004747	GO:0006014	GO:0046835
ATTTTTTATTGGCAGTGGTTTACATAGTAACCACCAGTGTACCCTACGACATAGACACCTCCGAGTTGAATCGAAGGGTGGGGTTGACTCGAAAATATATAGCAGGGAGGTCTCCAGGAGCAACAAGCTCAATGGTATCTCAGCAAAGAAACTCAGATTAACACTCAAATTACACTACGATTGATACATGAATTCCGACTATTGTCGTCTAGTTTTTCTCAGCAGCCTGCTTTAAGCACTGGAGCACAGCTTCTCTCGTCGGCATTGCAGGAATGGCTCCTCTTTCTGTTACTGTGAGCGCACCGCATGCATTTGCGAAGAGTAGAGCTTCTCGTAGCCCCTTCTCATCCTGAAAAAGGCTCAAGTTAGAAGCTATGCTGTCCAGTACCCCACCGACAAATGCATCACCAGCACCAGTTGTGTCAACAGCTTTAACTTTAACACCACCAACCCGGCCGTGAAATTTCTGAGTGTAATATCTGCAACCCTCTGAACCCTCAGTTACTACCAACAGTCTAAGATTAGGATGAAAAAGCTTCGTTAACACCACATTATCATCATAAGGATCATCACCACCAGTCAGGAATCTAATCTCATCCTCACTTATCTTGATTATATCTGCTTGATCCCATATACTCATTATGCCTTTCCGTGCAGCATCTTCCGACGGCCACAATGGCAATCTTAAATTTGGGTCATAAGAAAGGATGCAACCAGACTCCTTGGCAATTTTCATAGCAGCTAGATGGGTTGACCTGCATGGTTCATCAATCAAACTAATTGAACCATAATGGAAGATCTTTGCCTTCTTAATTAGATTTATGTCAAGCTCTGATTCACGTAGAAGCATATCAGCACTTGGATGACGGAAGAACAGGAATTCACGCTCTCCGTCAGCTCTGAGTGTAACAAAAGCCAATGCAGTTCTTGCATGGGGGTCAAATCGAACGCCAGAATTGTCAACATTGTTTTGTTTTAGAATGTCAGACAACATGTATCCAAATTCATCATCGCCTACCTTGCCTATGAAACCTGCTGAACCACCCAGTCTTGCAACACCAACAGCGACATTAGCAGGAGCACCACCAGGAGCTTTTTTAAAAGCAGATGCTTCAGCAAGTGAAACTCCACTAACTGTGGGCACAAAGTCGATTAGCATTTCCCCGAAGCAAACAACCAGGGACTTGTCAT
>Dhingra_Pear_16_GATCAG_L001_R1_001_paired_trimmed_paired_merged_contig_138025 probable fructokinase-7	GO:0004747	GO:0008865	GO:0006014	GO:0046835
TGAGATAAGCAAGGACGAAATTTAATTCTTGACCGGAGGTGATGATCCTTATGATGATGGGGTGGTCTTGAAAAAGCTTTACCATCCGAATTTGAAGCTTCTGCTTGTAACTGAAGGGTCAGCAGGCTGCAGATACTACACAAAGGAGTTTAAGGGTAAGGTTGCAGGTATCAAAGCTGATGCTGTTGATACTACTGGTGCTGGTGATTCTTTTGTTGCTGC
>Dhingra_Pear_16_GATCAG_L001_R1_001_paired_trimmed_paired_merged_contig_136934 probable fructokinase-5	GO:0004747	GO:0008865	GO:0006014	GO:0046835
GCAGCCCTTCTCACCATCAGTGACCACGAGCAGTTTGAGGTTGTCATGCCACAGGGACAGAACCACATCTTCTTTCTCAGAATCTCCTTGCGTAAGGAAGTTCACCTCGTCGTCGCTCACCTTGATGAAATCAGCCTGATTCCATATGCTCTTGATCTCCTGCCTAGCAGCATCAGCAGAGGGCCAGAGGGGCAACCTGACGTTGGGATCGTAGGAAAGCAAAACGCCAGCTTCCTTAGCGGCTTTCATGGCTGCCATATGAGCCGATCTGCATGGCTCGGCTATGAGGCTTATGGATCCGTAGTGGAATATCTTAGCCTGCTTGATAAGACCCATGTTTAGCTCCGAATCCTTGAGCAACATATCAGCACTGGGGTTCCGGTAAAACATGAACTCCCTTTCACCGTCGTTCTTCAAGGTCACGAACGCCAACGCTGTTCTGGCATGCTTATCCACGCACACTCCCTCCGCGTTCACCCCGTTCTTCTTCAATATGTTGATCAGCATGTGTCCGAACTCGTCATCTCCAACCTTGCCAACGAAAGC
>Dhingra_Pear_16_GATCAG_L001_R1_001_paired_trimmed_paired_merged_contig_26348 probable fructokinase-4 [Malus domestica]	GO:0044424	GO:0016043	GO:0044237	GO:0044699
CTTGGTTTTTTTGGGTACTTCTGAAGCAGATGAAGTGGGGCCCTTTTTCCTGCCGCGGCGAGTGGGTTTGATGGGTGCAATGCTGCCATTGTCTTCGCCGTTAATGGAAACTCTGGGTGGGTTTAGATTGCTCGATTTCGGGGGCTTAAGTAGCAAAAACCGTGGATTGAAAGCTTTCAACTTTAAAGATTCTAAATCTACCCCTTTTGAAATTACGCTTCTGGGGTTTACTACCAGTGGGAGAGAGAGGTCAAATGATGCCATGGTTTGAGCTGAG
>Dhingra_Pear_16_GATCAG_L001_R1_001_paired_trimmed_paired_merged_contig_124445 probable fructokinase-4	GO:0009570	GO:0004747	GO:0008865	GO:0006014	GO:0019344	GO:0046835
TTCCCCCTCACACTTGAGCGATCCAAAAAGGGCAGCTGCAAGTTTGCTAGGAATTCTTCCTCTCTTTCTGGTTCATCTAAATCATTATCCTTAAAGAAAAAGAGTAGTATCCAATAGAAGAACTCAGAGCTGATTATTTGCTTTGGGGAGATGTTGATCGACTCCGTCGCGACTAGTGCCGGAGTTTCTCTTGCAGATGCAGATGATTTCAAGAAAGCTGTTGGTGGAGCTCCTGCCAATGTTGCAGTTGGAATTTCAAGATTGGGAGCCTTTGCAGCTTTTATGGGCAAGGTGCTTTTTCTAGCCATCCAAAATCACTTCTAACTTTTCT
>Dhingra_Pear_16_GATCAG_L001_R1_001_paired_trimmed_paired_merged_contig_22913 probable fructokinase-4	GO:0009570	GO:0004747	GO:0008865	GO:0006014	GO:0019344	GO:0046835
AAAAATGGGTGTGTGGATAGCACCACCTTAAAAAAATAAACAGACAAAACTCTGCAAAATAAAATCATGTCAGACAGGCATGCAAGTTGATATCCAACAATAAGAAGAGCCCAAAATGGGGTGACCTAAATGAAACACACTGATACCGGAGTCTGCGGCTGTCATGATGTCTCAGATGCATAAATGTAAGTGGGTTTGGATTCTGGAATAAAGAGTTCAAATTTAAGTATCCTTCTCATGTGAGGTGTACTATGTGATATTGAAAAGTTGGTTTAGGTTTACCAGTCATTAATCAGATGATATACCATGCAAGATAGTTAGTTCTCTAGACATTTCCTTTATAAGATATATTTATCTTTGCCTTCTTTTGACTCTTTACAATTATAATCTATCAGACTTATAGAACTAACAAATGTAATATTTTTGCCTTCCTAATTAAATCAAAATCAAGTTCAGCTTCTTGAAGCAACATATCAGCACTAGGGTTACGATAAAACATGAACTCACGTTCCCCATCACTCCTCAATGTAACAAAAGCTAAAGCAGTTCGTGCACCAGGATCAAAACGCATTCCCTCATTGTTCACATTATTCTCCTTTAGTATATCAGCAAGCATGTATCCAAATTCATCTTCCCCGACCTTTCCAATAAAAGCTGATGAGCCACCAAGACGAGCTATGCCAACTGCAACATTAGCAGGGGCTCCTCCAGCAGCTTTTTTAAATGCAGGTGCCTCAGCCAATGAAAGTCCACTAGTAGTTGGGACAAAATCAATCAGCATTTCCCCGAAACAAACCACAAGGGAGGATTCTTTTGTGTCCAGTAGCACATCTCCTGCAAATGCTTTTCCTTGGACATTCAATCTGGCAATGGAGGAAGAACTGAGAGGTGGTGGGGAAGCAAATGCAGAGGCTCTGACTGTCCGTTGACTAAAAGAAACCGAATTGCGAGGCAAAGAAACCACCCCGCCGAAGCAGAAAGCAGTAGAATGAAGAGCCATCAAAACAATCGCAGACCCAGAAGAGAATTCGAACCAGTTGAGAACTTCCAATTTCGATTTTACTCCGAAGCTCTTGTGGAATGGAAAATGGCAGCGGAGAAAGCAAAGCAGGAGAGTAGTGGCGTAGTCGTAACGTTTGTCGCCTTGTCAAAGTTCTTTGGACTGCCGATGAACTTTATTGTTCTAGTTGGTTGGTCCCCCCGAAGCCTTTGTTTTGTTGCCATGTGTGACGAAATCTATTCCATCGTCTATTCTATTCTCACCAGACAAAATTTGATT
>Dhingra_Pear_16_GATCAG_L001_R1_001_paired_trimmed_paired_merged_contig_74098 probable fructokinase-4	GO:0009570	GO:0004747	GO:0008865	GO:0006014	GO:0019344	GO:0046835
CCTATCTATTTAAATCTTAAACAGGTACAAACTCTGAACTTGAGAAATTTATTTTCCTAAAACAACAGGGTACAGACGATGTTGCCTTTCTGATTTGTAGAAGATAGTTTCAACGTTATATGTTCCAGACGTATTTGTTATTTATCATATGACTTGGGAACAACTCTATCGAAATTCTCAAATTATATACATAATGTTGGATAGTGGTAGAGCTTCTTTACTAATGACTAGATTTTAGCATGTAGTGATCTGCATTTAAACCCTGTTTTGTGCTCCATTTGTTGATTGATGTGCGGTAATTTTCGTGTGAGTTCCCAATTGCTGATTGAAAATACAGTGTTTGAAGTTATATCCTACATTGTTTATGTTTTATAACAATGGATTATGCCTGTCAACCCAACTAGAGCTGTTGATCTTTCTTTGCTTCAGGACGAGGACAAACTGAGAGATGCGCTCGTGTTTGCTAACGCTTGCGGCGCATTGACTGTGACGGGGAGAGGTGCTATTCCGGCTTTGCCA
>Dhingra_Pear_16_GATCAG_L001_R1_001_paired_trimmed_paired_merged_contig_94401 probable fructokinase-4	GO:0009570	GO:0004747	GO:0008865	GO:0006014	GO:0019344	GO:0046835
GAAAGATCAACAGCTAGTTGTGATAATATTCCAGCCACAAATGCGTCCCCAGCACCAGTGGTGTCCACTGCATCTACCTTCATACCCTTGACTCTTCCACTGAATTCCTTGGTGTAGTACCTGCAACCATCAGGGGCGGTTGCAGATACACAAACGCTGAGAAGAGAAGTATATTGCTGTCATCCTAGCTGCTCAACAAAATCCCATCAATTTAGAGAATCTTAAATAATAACATCTAATATCTACTAATCCAAAAGAACCCCTTTAAAGCCTCAATCAATAACTTTGCCAGTAGCTTTTGAAGATTACTGGTAAATATCATGAAGACAGGG
>Dhingra_Pear_16_GATCAG_L001_R1_001_paired_trimmed_paired_merged_contig_36087 probable fructokinase-1	GO:0005634	GO:0005737	GO:0016301	GO:0016310
GGTGCGAAAGAAATACTTGACCTAGTTATTAGAATTGAACCCCTTGGACCCATTTTGACAATCACCCATTTTGTGTGCACCCCTTGCTTGAGCAGCTCCTGCCCTGCTAATATTGGGTTTTTAATGCTCGTCAATGACTCAGCCTCATCAGATGTTAGGAGAAGAACCACTCATCCTCAACAATAGGTTAAGTGCTTCTCGTTCATCTGTTGTACCAGCAGAAAGGCTTTTTCCACGTGGTCCAGGGTCAAAGAAAATTGCTGTACCAACGTCAACGGCATACTCTACAGCTGCAGCTATTACACCAGGAGAGAGCTCATCAAAGCCATAACCATTGCAGAACAGAATCTTTGACTGTTTAATAGCTGTCTTTACTTGTCCAGATAATTTGCTCATCCAACTGAATGCAGGCTCCTTACTGAAATCAGCTCGGCTGCAAAAACCATGTCTTTGCAATGGATCGACGAGTACCCAGCATAAAAGTGTTTCATACGTTGCACTTGAACTGTCAACATTGGTATTGTTGTCACTCACTCCAACCATGCTAATTCCTTCATCTTGAAGGACATCTAAAAGGAACTGTCCATATACTTCGTTACCCACGTGCCCAATTGCGATGCACTTAAGTCCTAATCTTGCAGCTGCTATGGCCATATTGCAGTTTCCACCAGCTTCCCAGTATTGCTTATCCGGCGGCGAGGCGGACAACCGGTCCATGTAAGATTTGCGGTCGTGGACATCGGGCGGTGGCAATTTGGGCACATTGAGCACGATATCCACGCAGAGATTGCCGAGAGTGGCGACATCTACGTCTTTAACGCCGACGTTCTTCGGCTTCCAATCGTGTAGGGAGCCATTTGGGGCGCTGGCGTTTGGGGAGTGTTTGGAGACGGAGACATCGAGCCCTCTGGCGGTGCGGTTGGAGACGGAATGAGCACGAATGTAAATTGGCGTGAAGATGGGGTGGGATTGGGATTTGGTCAGCCTAGGGCTGGGGGGAAAAATCAGGTGGGAGCGAGAGGAGGATACATGGTGTGGAGGTGGGGGTTTCAGGGTTACGGTGCAGTGATGCATTCAGAGAGAGAGAGAGAGAGAGAGATTATGAGTGGATGGGGAAGCGAAGAAC
>Dhingra_Pear_16_GATCAG_L001_R1_001_paired_trimmed_paired_merged_contig_42400 probable folate-biopterin transporter chloroplastic isoform X2
TTTTTTTTTCAAGAACCTAATTAATAATATTATTTATTCATCAATTTCTTCTGAAAATCCATGGATATCATCACCATCAATCGCCCCAAAATCCCCAGCAGAAAAACAACCTTGTTTCCGCCCAAACCCCATCCACGGTTTTCATTGCCTAAACCCCAGCATGGCCCGTCCAACCTAAAACCCAGCGAAGAATGCACTCGCACTCCCAGTTGCACAAATCTTAACAAAACCCAGTAATTAACAAATCAAATCTGATAAT
>Dhingra_Pear_16_GATCAG_L001_R1_001_paired_trimmed_paired_merged_contig_31926 probable folate-biopterin transporter chloroplastic
TACAATGAACGGATAGAACGTGAGAATCCTCACAAAGATCCTCACCCCAGAAATGTCATGTCATTTTCTTCTTTTCTCTAACAAAACAGGACACTCCTAGTTTTATAGAAAAGGAAGTAGGAGGCTAGAGTTCGCCCGAGTCTTATCCCCTATTTATCTGAAATATTATGTGCCTCACCGACGAACGGTCTTGACAGTTTTGCTCAGAGTACCGATCGATCGGGCTCTCTATGTTTTTCCTTTTCCTGGCTTTCTATTCGATGTTCTTCCAATTTCACTGCCTGGCACACATTTTCTTCCGATTTTCACTGCAATTTTACTAGAGATGCCTCATTGCTCTTGGGAGAGGTGAGTCGGACATCAAGTACCTCATAGCTCCGCAACTCTTCATTTCTTCCGTTCCCTCTTCGTCCCGTGGCAAGACCTCAACACCGATGACATGTACATTTGCACTTAGTAAACTTGTATTATGACTAACTGATTACTTTTCTGACAGGTCAGCACAATTTAACACGAGGCAACAACTTCCGTCTTCGTCACAGAACCTATCGTTGGAACTGATGTTCGAGATGAAGCCTCCTTCCAAGTTGTCCGAGTGTACAAGGAAAATGAACACCACTAAGGCAATCCTAGAGTCTTCTTCTTATCCTTCACTCCCCCGGCTCTCTCCAAAAGATACAGATTCTCCCTCAGGTACACGCGCTTTCATTTTCAAACCGCTTGCTATCTGAAAAAGAATGCAATTGTAAAAGTTGTTCTTTCACTCTTCTGCCTCTGATTCTCTCTCACGTCTGTAGATAAATACTGAACCATACACTACTCGACCGACCCTTCTATTTTTCTGACTTCTTCTACTGAAACCTCTCTTCCTCTCCTGCCTAACGACACCTTCTGACATGGGTAAAATATAAAGCCATCCTAAAGGCAATAAAGCAACAAGGAATTGTGCCATAATCCCGAAGGGCAGGCTTGAGTAGTTGCCTGCCGTTATTCCTATCAGAGAAGCCAGTCCAACACCTAAAACCCCACTAGCTATTGACGAAAAGCACAAGGCTGATGCTAAGAAAGAAGTTAGAGATCCTTCGCATCCTTGAGGGCATAAATCCGCAAATAGTATTGTGAAAGGCAAGATCTTGAACTGTGCAATAGTCTCTGCTAACCCCGAAAAACAAAGAACAAACACCTCATTTGGAATCCCCAGTCTGACATTGATCCGTCTCACTAAAACAAGGTCAAGAAGAAGCGAAAAGGCATACACCAGCTGAACAACACCAACCAACCTTCTCACCGGAACTTTTTTCCAATAACGGTCATAAAGTACAGCAGTGGAAAGAAGCATCAACTGGCCGATCACTCGAGACATGCCAATGATTGAAGGATCGAGATGTAGATATTGTGTTTGGTAGCAGAAGATGGAACCTGAGAGGACTGGGACCATGGTAATAGAAGCTACAATCCAAATAAGAGGGCGAGCAATACTTTCCTCTTGAATTCCCATCTGCAGCTCAGAAAATTGTTTTCCGATACTTTCAAAGATTGGCTTTCGTATAAGACTGTTATCCGGCAACTGTGGTAAACCAAGAGATTCCTCTCGTATTCTCAACGAAATTGCAAGCTGAGCGGAAAGTAAAACTGCAAATACGAGAAACATGGTTCTGGGCGGTGTTTTCATCAAGAAATATCCACCTATTAAGTTACCAAGGATTCCACCAGCAGCTGCTGCCATGAATGCATAAGACTGGAGGCCAGTCATATTTTTTTCTTGGCCATACTCTGCAACAAGAGCATCCTGTGCTACTTCCGTAATGGACGCTCCAAGATTACTCAGAAGAACGCATGCCATGAGGGTGGGAACTGCTCGAGCTGCAACAGGGATCAGTGCCATTGGCCCCCAAGACAAGACCTGTAAAACAACTCCAATGGAGATATAAGGAACTCTATGAGCACCAGAAATGTAAAGAGCATCAGAAAGGACTCCATACAAGGGCTTGGCCACCATGGGAAGGTTAGCAGAATGCTGCACAAGCTGCAATGTGGAAGGATGCATTTGCAGATTGTGGGCCATGTGGAAGTTGAGAGCCAGCCATGGAAAACACCTGAAACCCTGAATCCAGTACCCAAATCCACACAGAAACAACATTTGCTGCCTACCCAGTTGGGGAAATCGAAAGCCTCTCCTTTCCTCATGGCTGCTGCTTCTCCTGGTTTTTCTGTAAACAACTTGAGTTGCTGAGTTTGGCAGGATTGGGTTTTTGATCTGGGTTTTAGGTTGGATGGGTCCTGCTGGGTTTAGGCGGTGAAAACAAAGGATGGGGTTTCGGTGGAAAGGAGGTTGCTTTTTTGGTGGGGGTTTTGGGGTGATTGACAGTGATGATATCCATGGATTTTCAGAAGAAATTGATG
>Dhingra_Pear_16_GATCAG_L001_R1_001_paired_trimmed_paired_merged_contig_11367 probable folate-biopterin transporter 7	GO:0016021	GO:0006810	GO:0007623	GO:0009409	GO:0009414	GO:0009737
TGAACTAAGTATTATTGTTGTTTGTATAATAAATAAAAACTTCTCTTTACAGTACATATACTAATCACACTAGAAGCAAAAAATTCCAGTCGTACATTAATACGGGGACAGCAAAATTTAAAAAGAGAACATACTCAAATATTTTCTTTTGGTTTACTGGGGGTGCAAATTCCAATCCAAGCCAGAGGGGACTCAAAGAAGCAGTAGATTAGCATATTTCATTTCGGCTATTCCTTCTTCTGACGGGATTTTGATTTTACATCATCAGGGATACACGATGACCAATATAGTGGCAACACTGTGAGCAGTGCTTGTATTAGTAGGGCAAGTGGAAACCCTGAAAAGTCATTTCCCGTGACCCCAACATACGATGCAAGCACAACACCCAGATATCCACTTACTATGAATGCAACCGCTATTGCAGACATCGCAAACGCCATTAGAGATCCCTCGCATCCTCGTGGGCAGAGTTTGGCTATAAGAATGCTGAAAGGCAAAATCTTCATAAACAAGAGAACCTCCGAAATGCCAGAAAACATCACGACGTAGAAATTGTCTGGCACCCCCATGTAATTTTGATAAATCCTATTTACAAACAACGCATCAGAAATCATAAATATAGCCATTGCAACCTGAATGGCAGAAACTAGTTTCCTAGGTCTGACTGACTTCAAGTGACGATTATAAATGACACTCCATAGAAGCATTGCCACTTGGCCAAACACCTTTGAGATTCCCAACAGAGATGAGTCAATATTCAAGCACTGTGCCTGGTAAAAGAACATGGTGCCTGTCAATGCTGGAATAATGGCATAAGATGCCGCAAACCATGATATTGAGTAAGTGATCTCAGGTTCTCTTAATGCAACCAAGAGCTCAGAAAGTTTCTCTCGAATCCCAACATTGGCTGTTCCTTCGGTATGGTTCAAAGAGCTTTCCTGGACAAAAATGCTTATGAAAAAGTGGACAGTGAGGAGAAGGCCATAGAACAGGAACATCTTTTGGGGAGATAATCTGTCAATGGCAAGACCACCTAGGAGACATCCAAGGACTCCACCCATAGCTGAAGCCATCGAAGAAAATGATTGGAGCTCGCCTGAGGATGACGGTTGGGAATTTTTTGGGGGAGCAGACTGTTTTCCTGCCTCTGCAACAATGGCATCATTGGCTACCTCAGCAATTGAAGCACCGAGATTACTGAGGAGGAGATATAGTGTTATGGTCCCAATTGAGGTGCCTGATTCAGAGAGCATTGCTATTGCTAGCCATGACACTGCTTGTAAGACCGCTCCAAAGGCAATATAGGGAATACGGTGCTGGCCAGCAATGTAGACGGCGTCTGAAACGACACCGTAAAGGGGCTTGGCGACCATGGGGAGGTTGGCGGAGTTCTGCAGGAGTTGGAGAGTGGAAGGGTCCACGTGGAGGCCGTCCTTGAGGAAGAAGTTGACGGCCATCCATGGGAAGCACCTGAAGCCCTGCACCCAGTACCCCAACCCCACCAACTTCCGGATCTTGTCCGCGTCACCCTCCGACGATGGCTCTACCATTTTCCACACTCACACAAGTCACCGCACAACTTTTATTATGATTTATATACCGATAAAGAAAAAAAGTGTTAGGCTTT
>Dhingra_Pear_16_GATCAG_L001_R1_001_paired_trimmed_paired_merged_contig_104320 probable folate-biopterin transporter 6
CCAGTAGTAGTCCGTGACCACTTTGAAATAAGAGCCTGAGAAGCCCTGGCTGACTCCGTAAACAAGAACCACACCCAGGACAAAGGTAGGGTTTAGCTCTGAGGAGAGCATTTGGAGCCATTGGATTGGTTGTTGGAGGATTTGGACAAATGGGTTGGTGGGATTTGGATGGTGGTGACCGTCTTGATCATCGACGTATCGGTTTGAGGTGGTTGTTTTCTGGGTTTCTTGAGAGGAGTAATCATCCATTTTTACGTAACAGGGGGAGCTTGGATCTGGGAAATCGGA
>Dhingra_Pear_16_GATCAG_L001_R1_001_paired_trimmed_paired_merged_contig_138635 probable folate-biopterin transporter 6	GO:0016021	GO:0006810	GO:0016132
TCTTGGTCCTCAGGGTGCATTGTGTCTCTTGGCAATCCCACCAATCTTTCTAACTGTTCTGGGCTTTGTTATATATGAACAAAGATCAACCAACCTTCACTCTCATAGGAAGAAGGCAGTGGAAGAAGTGGGAGTGGCAATGAGCGGAATGTACAAAACAATCAAACTACCTCAGGTGTGGAAACCTTCCCTTTACATGTACCTCTCCTTGGCCCTCAGTATTAACACTC
>Dhingra_Pear_16_GATCAG_L001_R1_001_paired_trimmed_paired_merged_contig_17742 probable folate-biopterin transporter 4	GO:0016021	GO:0006810	GO:0009627	GO:0009697
GAAGATATATATTCGATTCATTTTCACTAACTATGAAATCCTCTACTGTATTAGACAAATGTCAAATTGAACCTACGCCGATAACCCTGTAGCTTCCTTTGGTATCAAAAACAGAAAGCCAATCGGAATGAAAGTGCAGAGAACTTGAATGGCAATTCCCAAAGGAAGGTTGTCAAAAGAACCTGAAGAGATGTTCAGAACTGATGCAACGCCAGCGCCGACAAATGACCCCAATGTAGATCCTAAGTTGTTTATTGACATAAAGAGGGCAAACAGAGTCCCTTCGATCCCGGGTGGGCATAGCTGTCCAGATAAGATCAGGAACGGCATAAACTTGAATTGATTGATCGCGTCACTGAGAGCTGAGCCAAAAAGAACCATAATTTTATCTGATATTCCGTATGTAAGATTTACTCGAGTGACTAAAACCATATCTAGGAGTGTCAAGATCGACAAACCAACATGAGACAACATCAGTATTCTTCTTAATTTCATCGTCTTTAAGTAACGATTATAGACAAAGGTTCCAAGCATGAGGCCTAACCATCCCACAACACGTGCAGTGCCCAAAAAGGATGCATCCAAGCTCAAATACTCCGTCTGATAATAAAACATAACAGTCGAGAGGTTCGGAATGGAAACATGTGCTAGGAAAAACCAAGCCATTGGTCTCAAAATTAGTGGTTGTTTAAATGCGTGGCACAAACTATAAGTGGCTGCTTTGAGAGAGTGGAACCACTGTGAAGCCAATGAGTCTT
>Dhingra_Pear_16_GATCAG_L001_R1_001_paired_trimmed_paired_merged_contig_17743 probable folate-biopterin transporter 4	GO:0016021	GO:0006810	GO:0009627	GO:0009697
AAGGGTTCCCTACTTAGTGATTGCAACTGTGCTCTCTCTTGTGCCATGGCTTGTTCTCGGCCTGAATGCGACATTGAGGAATTCCAGTTGGCAATTCATGACCTTCTTAACAGTCCAGAACCTGGGCTCAGCCATGGCAGATGTAGTAGTTGATGCAATGATTGCTGAGGCAGTAAGACATGAAAAGGCCTCATTTGCTGGAGACCTCCAGTCGATATCATGGTTGGCAATGGCTTTTGGTGGCATATGCGGGAGTTTATTAGGAGGATATGCACTGACCAACTTACAGATACACACAATTTTTCTGCTTTTTTCTGTTCTACCGTCCATACAGTTGTTGTCATGTGGCTTGGTTGAGGAGAAATCTGTAGATAGTAAAGTTTTGCTTGAATCTTCTGATTCAAGAAGCTCCGATGGAGCGAATGGGAATAGTAGTTTTCTGGATGATGATAATTTCTCAGAGAAGAAATCCAATACCACCATGTCAAGGAGAAAGAAGAGCAATAAGAGCAAGCAAAAGAAATCAGTTTCTGGTAAACTCGAGATTGCTGGAAAAGAAGACTCATTGGCTTCACAGTGGTT
>Dhingra_Pear_16_GATCAG_L001_R1_001_paired_trimmed_paired_merged_contig_58167 probable folate-biopterin transporter 4	GO:0016021	GO:0006810	GO:0009627	GO:0009697
AAGTCTACAAAGCGAGATACGAAATGGGGGGTAAAATTGTCCATCGGACAAATTAACGCCCAATGGAAAAACCGTTGGAAGACTCCAAATAAGAAACTGAAAATACATTGAGTTGTCTGCGTTCGATAGACAGACGCAGAATAAGCTCGAACTCAAAGCTCCCAGAGAAAAAATGATACAATGGCTGACGAGGTTGAGAGCTGCATTTGGCGCCTCGTTCATCTGGCTCGTTTGTTTGATTTACTTCACCCAGGGTTTCAGATCCTTTGTATGGACGGCAGTGTCTTACCAGCTGAAAGATAGGCTTAAGTTGTCTCCATCGTCTTCCCAGTTCGCGTTTTCGATAGCTTTCTTTCCATGGAGCATTAAACCGTTATACGGAATTGTGTCTGATTGTATTCCAATAAAAGGAAGAAGAAGGGTTCCCTACTTAGTGATTGCA
>Dhingra_Pear_16_GATCAG_L001_R1_001_paired_trimmed_paired_merged_contig_58168 probable folate-biopterin transporter 4	GO:0016021	GO:0006810	GO:0009627	GO:0009697
ACTGCAAGTCTACAAAGCGAGATACGAAATAGGGTGTAAATTGTTTGTCCATCGGACAAATTAACGCCCAAAGTAAAACCGTTGGAAGACTCCAAAGAAGAAACTGAAAAAGCATTGAATTGTCTGCGTTCGATAGACAGACGCAGAATAAGCTCGAACTCAAAGCTCCCAGAGAAAATATGATACAATGGCTGACGAGGTTGAGAGCTGCATTTGGCGCCTCGTTCATCTGGCTCGTTTGTTTGATTTACTTCACCCAGGGTTTCAGATCCTTTGTATGGACGGCAGTGTCCTACCAGCTGAAAGATAGGCTTAAGTTGTCTCCATCGTCTTCCCAGTTCGCGTTTTCGATAGCTTTCTTTCCATGGAGCATTAAACCGCTATACGGAATTGTGTCTGATTGTATTCCAATAAAAGGAAGAAAAAGGGTTCCCTACTTAGTGATTGCA
>Dhingra_Pear_16_GATCAG_L001_R1_001_paired_trimmed_paired_merged_contig_33939 probable folate-biopterin transporter 3	GO:0016021	GO:0006810
CTCTCCTCAAAATGAAATTAAAGCAATATTAGAAAGAAAAAAAATACATTTGTTTTCACTAATAATACAACTAAGTGTGCTTACATATTTAGGGCATTCAACCCCCCCCATCTATTTGATGAAAGTGAACTTGCCAATGAAACCGTGGAGAGTGTATTATTTTCCTGTATGATATGCTTGGATGCAACAAGCTACGTACGAGTGCACAAAAGAATAGTTGAAAGCGTTTTTGACAATGTTAAAGAACTATATAAAATTTCATACACATCAAAACATTGACCTATGTTGAAGAACTGCATAAGGTTTACTTCAGTTGACACAACGACATTTGCAAAGGACCAACCATTTGTAGGAATATTATAAGAAGTTACAAAAACGAGCGAGGTTGAAGCCACTGTTCTTCGGCAGTGAGAAGAGAGTAAGAAAAATCGTCAGGCTGTCCATCCTTGCACTCCCACTTTATCTGATTACAGTGCTACTGGTTCTGAATCTCAGACCAGACAACTACTTCAGCTAGATGCATGCAACACCTGTACAATGACTTACCTCGAATCACCAAGCTCGCCCCATGTGCATTCTCAAAACACTAGAGCGGTAATAGAACCTGTTGCGGAAAAAGATTGCTGTATGTGAATCCAAGTTCTTCACCATGGTAAAAGTATAATCAATAGTCTTTTGTAATTAGAGAACGTGAAAAATGCCTTCTCTCAAGGATGTGGTTATGACATTTCCAAAAAGGGTTTCTCCGGTACCTCCCAACAGTCATTAGAAGCGATTCTTCCTCGACACTGCAGTTAACAAATCCATAGTTCTGATCAAGTGCCAGTGACAAGGGAGGCCATTTCAAGCGTCTCATACTCATGTACATCGTCGGCTTTTTTGGTCCTCAACATCTCAGATGGAAGAATGGATAAGTTGGGATCGCTTCTGGGTATTAGGAAAAGTAGCGCAATAGGAACAATTCTCAACAAACTCCGGATCAAAATGGCCATCCAAAGATTTTCAAACTGTGTCCGTGTAATATTCAAGATGTGGAGTAAGAGACCTCCAGCCCAAGTAGATGAGAGCATCCCTACATGGTCAATCGACATCAGTAACGCAAAGAAAGTGCCTTCTATACCCGCAGGGCAGAGTTTGGAACTAAGTACAAGGAGAGGCATCCACTTCATACGACCAATCAACATAGTAACGGCTTCGTCAATGACAACAAAAAAATAATCTGGCAAACCAAATTTCAAATTTATGCGCAACACCAATACCAAATCTAGCAATCCTGAAACACCATAGAGCAACTGAGTCCAGAAAAGAACATCCCTGAAAGGGTAATTTTT
>Dhingra_Pear_16_GATCAG_L001_R1_001_paired_trimmed_paired_merged_contig_33940 probable folate-biopterin transporter 3	GO:0016021	GO:0006810
TAGACAAGAATTTAAATCTCACAATGTCCTTGCTGGCTCTGATGGCGGGGAGTGCTGGAGTAGCAATTGCCGATGTAACAATTGATGCCTGTGTTACACAGAACAGTATAAGACATCCATCCCTTGCTGGTGACATGCAAAGCTTGTGTGGACTGAGCTCTTCAGTTGGGGCACTGGTCGGATTTTCACTTAGTGGGTTTCTTGTTCACCTTGTGGGCCCTAAGGGTGTGTTTGGGTTGCTCAGCATCCCTCCAGGGCTGGTC
>Dhingra_Pear_16_GATCAG_L001_R1_001_paired_trimmed_paired_merged_contig_48943 probable folate-biopterin transporter 3	GO:0016021	GO:0006810
TAAGTAGTGATTAACAACAAACATTATTCTTCTTTTAAACTGAATAAGAGTACATAATAAGTATTCCGAAAACTATTACGTCAAATGAGTGTGGCTTTAAAGCATAATTCTAACAGTACTAAGACCTGTCGCGGAAAAGGGTGGTTGTATGTGAGTCCAAGTTCTTCTTTATGCTAATTAGATAACGTGCAAAAATGCCTTCTCTCAGGGATGTGGTTGCGACATTTTGAAAAACTGTTTCTCCAGTATCTCCCAACAGCCATTCTTCCTTGACACTGCAGTTAACAGATCCCTGGTTGATCAAGTGCCATTGACAAGGGAGGACATTTCAAGAGTCTCATACTCATGTACATCGTTGGCTTTTTTGGTCCTCAACATCTCAGATGGAAGAATAGTTAAGTTGGGATCGCTTCTAGGTATTAAGAATAGTAGCGCAATTGGAACAATTCTCAACAAACTCCGGATCAAAATGGCCATCCAAAGATTTTCGAACTGTGTCCGCGTAATATTCAAGATGTGGAGTAAGAGGCCTCCAGCCCAAGTAGATGACAGCATCCCTACATGATCAATGGACATCAGTAAAGCAAAGAAAGTACCTTCTATACCTGCAGGGCAGAGTTTGGAACTAAGTACAAGAAGAGGCATCCACTTCAAACGCCCAATCAACACAGAAACGCCTTCGTCAATGACAACAAAAAGATAATCTGGCAAACCAAATTTCAAGTTTATGCGCAACACCAATACCAAGTCTAGCATTCCTGAAGCACCATAGAGCAACTGAGTCCAGAAAAGAACATCCCTGAAAGGGTAACTTTTTAAAAAATTCTGGTAGAGAAGGACCCCAAAAAGGGAACCAACAGCACCAATAGAGAATATGGATCCAACAACCTCCTTGGAGAAAGACGGACCCCCCTTTGCATCAGTGTACCAATAAAACATTCCTTCACGAACATTCAAGGCCAGAGCAAGTGACAAGTACATGTATAAGCAAGGCCTCCATACACTACCGCATTTTAATGTTGTCCACATAACCTTGCCAGCATCCAGTAACTTTACACTGACCTGTTTATAAGCAAAGTTGCGCGCAC
>Dhingra_Pear_16_GATCAG_L001_R1_001_paired_trimmed_paired_merged_contig_48944 probable folate-biopterin transporter 3	GO:0016021	GO:0006810
GAACATCCCTGAAAGGGTAATTTTTGAAAAAGTTCTGGTAGAGAAGGACCCCCAAAAGGGAGCCAACAGCACCTATAGAGAATATGGATCCGACAATCTCCTTAGAGAAAGACGGACCCTCCTTTGCATCAGTGTACCAATAAAACATTCCTTCACGAACATTCAAGGCTAGAGCAAGTGACAAGTACATGTATAAACAAGGCCTCCATACGCTACCACATTTTAATGTTGTCCACATAACCTTGCCAGCATCCAGTAACTTTACACTGACCTGTTTATAAGCAAAGTTGCGCGCACGAGATTCTCTATGCATTATCCCAACCAAAATGACAAGCCCCGGAGGGATGCTGAGC
>Dhingra_Pear_16_GATCAG_L001_R1_001_paired_trimmed_paired_merged_contig_48945 probable folate-biopterin transporter 3	GO:0016021	GO:0006810
CCCCCACCCTGACAGAGTACAACTGTTGAGTTAAGTCAAAGTCAAGCAGACGAAGCTTCTGAGAACCAAATCAACAAACCCACCTCAGAAAACCAAGATATATCAACTGGGTGCGTTTTATTGTTCCCAAATTTTGAAGGAAAATCAAAATTATCAGCCATGGAAATGGAAGCAGAAGAACATGAAAAAGAAAGTCTTCACCCTGAGTCAGAGAACCAAAAGCAGAAAACTCCAGTAAAGTGTGTCCGAGCTTTGTGGTGGGTGTGGTGATTGTGTACGGCATCAGTCAGGGTCTAAGCATGGGACTGAGTAGAATTAGCATACAGTATTACTTGAAAGATGATCAGAAAGTGCAGCCTTCTGAGGCACAAGTCTACTTTGGGATCATCCAAATTCCTTGGATTGTGAAGCCTTTCTGGGGTCTTCTCACTGACACTCTTCCTGTTCTTGGCTACCGCCGAAAACCATACTTTGTTTTTGCTGGTTTACTTGGGGTGATCTCCATGCTTGTGTTATCACTAGACAAGAATTTAAATCTGACAATGTCCTTGCTGGCTCTGATGGCGGGGAGTGCTGGAGTTGCAATTGCCGATGTAACAATTGATGCCTGTGTTACACAGAACAGTATAAGACATCCATCCCTTGCCGGTGACATGCAGAGCTTGTGTGGACTGAGCTCTTCGGTCGGGGCACTGGTGGGTTTTTCACTTAGTGGGTTTCTTGTTCACCTTGTGGGCCCTAAGGGTGTGTTTGGGTTGCTCAGTATCCCTCCGGGGCTTGTCATTTTGGTTGGGATAATGCATCGAGAATCTCGTGCGCGCAACTTTGC
>Dhingra_Pear_16_GATCAG_L001_R1_001_paired_trimmed_paired_merged_contig_48946 probable folate-biopterin transporter 3	GO:0016021	GO:0006810
TAAGACATCCATCCCTTGCCGGTGATATGCAGAGCTTGTGTGGACTGAGCTCTTCGGTCGGGGCACTGGTGGGTTTTTCACTTAGTGGGTTTCTTGTTCACCTTGTGGGCTCTAAGGGTGTGTTTGGGTTGCTCAGCATCCCTCCGGGGCTTGTCATTTTGGTTGGGATAATGCATAGAGAATCTCGTGCGCGCAACTTTGCTTATAAACA
>Dhingra_Pear_16_GATCAG_L001_R1_001_paired_trimmed_paired_merged_contig_51995 probable folate-biopterin transporter 3	GO:0016021	GO:0006810
ATTGTGAGATTTAAATTCTTGTCTAGTGATAACACAAGCATGGAGGTCACCCCAAGCAAACCAGCAAAAACGAAGTAGGGTTTTCGGCGGTAGCCAAGAACAGGAAGTGTGTCAGTGAGGAGACCCCAAAGAGGCTTCACAATCCTCAGAAGGCTGCACTTTCTCTTCGTCTTTCAATGCTCAGACCCTGGCTGATTCCGTACACGATCACCACACCCACCACAAAGCTCCACTGCAACTCGCTGCTCAGCATTCTGAACCAATTTATGGGTGTCCATAGCAAATCTCGGACACCCTTTACTGGAGTTTTCTGCTTTTGGTTCTCAGACTCAGGGTAAAGACTTTCTTTTTCATGATCATGTTCTTCTGCTTCCATTTCCATGGCTGATAACTCTGCTTTTCCTGCAAAATTTGAGAAAAATAACACCCAGTTGATAAGTCTTGGTTTTCTGAGGTGGGTTTGTCGAATTGGTTCTCGGAAGCTG
>Dhingra_Pear_16_GATCAG_L001_R1_001_paired_trimmed_paired_merged_contig_64738 probable folate-biopterin transporter 3	GO:0016021	GO:0006810
GCTCAGCATCCCTCCAGGGCTGGTCGTTTTGGTTGGGATAATGCATAGAGAATCTCATGTGCACAACTTTGCTTATAAACAGGTCAGTGTAAAGTTACTGGATGCTGGTCAGGCTATGTGGACAACATTAAAATGCGGTAGCGTATGGAGGCCTTGTTTATATATGTACTTGTCACTTGCTTTGGCCTTGAATGTTCGTGAAGGAATGTTTTATTGGTACACTGATGCAAAGGAGGGTCCATCTTTCTCTAAGGAGATTGTTGGATCCATATTCTCTATAGGTGCTGTTGGCTCCCTTTTGGGGGTCCTTCTCTACCAGAACTTTTTCAAAAAATTACCCTTTCAGGGATGTTC
>Dhingra_Pear_16_GATCAG_L001_R1_001_paired_trimmed_paired_merged_contig_75368 probable folate-biopterin transporter 3	GO:0016021	GO:0006810
ATTGTGAGATTTAAATTCTTGTCTATTGATAACACAAGCATGGAGGTCACCCCAAGCAAACCAGCAAAAACGAAGTAGGGTTTTCGGCGGTAGCCAAGAACAGGAAGAGTGTCAGTGAGGAGACCCCAAAGAGGCNNNNNNNNNNNNNNNNNNNNNNNNNNNNNNNNNNNNNNNNNNNNNNNNNNNNNNNTCAGAAGGCTGCACTTTCTCTTCGTCTTTCAAGTAATACTGTATGCTAATTCTACTCAACCCCATGCTCAGACCCTGGCTGATTCCGTACACGATCACCACACCCACCACAAAGCTCCACTGCAACTCGCTGCTCAGCATTCTGAACCAATTTATGGGTGTCCATAGCAAATCTCGGACACCCTTTACTGGGATCTTCTGCTTTTGGTTCCCAGACTCAGGGTAAAGACTTTCATTTTCATGATCATGTTCTTCTGTTTCCATTTCCATGGCTGATAACTCTGCTTTTCCTGCAAAATTTGAGAAAAATAACACCCAGTTGATAAGTCTTGGTTTTCTGAGGTGGGGTTGTCGAATTGGTTCTCGGAAGCTG
>Dhingra_Pear_16_GATCAG_L001_R1_001_paired_trimmed_paired_merged_contig_15081 probable folate-biopterin transporter 2	GO:0016021	GO:0006810
TATATCTGAACGTGCAATAGAAGAAAAACGGATATAATTTTAATTCATCCAAACAATTTTCTTAATGCATCTCACCATACATAGTTGGACTACCATGAAATATATTTCCCAATATTTAACAAAATGCGGAAAATAATAATAAAAAAAATGTGTGTGATAGTAGCACATTTCCAACTTTAGCTTGGTCTTCAAGTATGATTTTGAAACCAAAAACGATTTTGGTGTAAATTTCTCGTAGTCGGGCTATCGATGGTCTGCTCTGTTTACAAGGGAGACTAACTCAACGTTCTTTGTTTCCAGAGTTTCGATATCTTCTTTCGTGTTTGCGATTTCGGTCGGAAGAATCGAAGATTTCGGATCAGCTCTAGGCACCAAAAACAGCAGACAAAGAGGAGCTAATCTCAAAAAGTTTCTAATCAGAATGGCTAGCCAGAGATTATCAAATTGCATCCGTGTAACCTTCAATACGTGCAGTAAAATGCCTCCTCCCCATGTTGCTGAGACAAGTCCAACGTTATCAATCGACATAAGCAGAGCGAAGAAAGTTCCTTCGATTCCAGGGGGACAAAGCTTTGAGCTGAGTACAAGAAGAGGCATCCACTTGAGCCTTCCGGTCATTTGAGATACACTTTCATCAATCACAACGAAGAAATAATCGGGTATGCCAAACTTCAGATTCAATCGCAAAACGAGCATCAAGTCTAATGTTCCTGACACCCCGTAAATCAACTGAGTCCAGAAGAGCAAGTCCCGGAAAGGATGATCCTTTAGAACATTTTGATAGAGTACTGCCCCCAAAAGGGAACCAACTGAACCTATTGAGAATATGTATCCAACATTCTCCTGAGAGAAATGTGGACCATCTTTCGAGTCTGTATACCAGAAGAACATTCCGTCGAGGATATTCAAGCTCAATGCAAGGGAAAAGTACATGTATACGCATGGTCTCCATACATCAGGGCATTTCAATGTTGTCCACATGGATTTGCCAGCATCGACAAACTTCTGATTCACCTGCGTGTAAGCGAAGTTTGGTGAATGAGCTTCCTTGATCAAAGTTCCGATTAAGAACACAAGTCCAAATGGGATTGCCAACAAGCCGTACACCCCCTTAGGGCCTAGAAGATGAACGAAGATACCGCTAACAGAGAACCCCAGTAGTGCTCCTATGGAGGAACTCAGGGCACACAGGCTCTGGATATCGGCTGCGAGACTAGGATGATTAATACTGTTCTGTGCCACACACGCATCGATGGTCACATCTGCGACAGCCACTCCACCACTTCCGGTTGTTAATGCCAAGAGGGCAAGTGCAATGTGCAACTTTGCATGGAACGATAAAACGAGCATTGCCATCACACCAACAGAACCTGCTATAATGAAATAAGGCCGTCTTCGATACCCGAAAATGGGAAGAATATCAGTGAGGAGGCCCCAGAGAGGCTTGACAAGCCAAGGAATATTGGTGATTCCCTGATAAAATTGAGCTTCAGAAGGCTGCACCTTCTGCACATCCTTCATGTAATACTCCGTGCTGACGCGATAAAGAGCTCCGCCGAGTCCTTGACTTACTCCATAAACGACCACCACCCCCAATACAAAACTCCAATGCAGTTCCACGCATAGCATTCTGAACCATTGGATTGGAGTGCAGAGAGCTCCACAACACCCTTTTTCCGGCTCTTTTTCCTCTGCAATATCCCCGGAGGGATTCAGAACCTCCTCCTCTTCCTCCACCATTACTCACTTCCCGATACAAATTTGCAGAAAATCACAACAACCCAGAAAGCAGATCAGTGTTGTTTCCTGAAAAATTGGAATCTGATTCCTGAACTTTCTGCCTCAAATTGAAAAACCCAGTTCAAGATTCAGCTTTTCTCGAACTGGGTTTCTTCCAAATGATAGATTCTTCTCAGAGAAGCTTCAAATTTCTGATCTTGATTTTGGCTTCTGCTTAATTAAAAAGCTCCAACAACCACAACAGAAAACCAGATAACGAAAAAGCAAGCACAGAAGCAGCAGCTTTCTGAAATTAATTCACAGTGATGGATCTGAGGAAGGTGGACCGTGGATCAAAGGGCTCCTGGTAGATATAACTTCAAGGTAGCAGAAGAACAGAGAATAAGGGTATCTCTTACCTTCCCCGACGTCTATAACCA
>Dhingra_Pear_16_GATCAG_L001_R1_001_paired_trimmed_paired_merged_contig_118681 probable flavin-containing monooxygenase 1	GO:0004499	GO:0050660	GO:0050661	GO:0055114
TAGATTTTGAATTGCTTATACATGGCACAATAATTCAGAACTTTTTTCAGTAAGGAGCTAGGGTTTCTTTATTCTTAGTACTTATGTAACTCTCGATTATAAACTTAATAGGTTATTGCAAACTGTAGGTTCAATGTTTCTTCAGATAGTCTTGACTTCCATATGGGCTAAATGCTTCTGCCAACCAAGTATTCTTCCTCCAAGATGTCCATCCCATCTCCTCGCAAATTTCGTCGCTGTGGTTGATGCTAAAAGTAGAAATGCAATGCCTCCTGTAGAACCTGGTTGTTTTCTTTGAGATTTCCACTTCTTTACTTGTTTGCTCAAGCATTTTCTGCACACTTGGAAGCTCAAATTTATTATCCAGCAGCCTGGCCAGCCATATGCTGCGCAATTCAGAAGAGTGAAGATTTGAAACACTCTCGAGATAACCCACGAAAGCCATGTTTGGGATCAAAGGATGAATTGTTCCCCTGTATAAGGGTATGATACCAGAAGGATACTCCAACAAGCTGCGAAAAGGGTCCGGTAAGATGGATTTGAGTTTTTTCTTACCATCGTAACCAGTTGCAAGGACCACAACATCAGCTTTTATCTTAGTATTGTCATCAAATTCAATTCCATCAGCAGAAAACCACCATTTTGATGTTGATCTTTTGAACACAATTTTTCCCTTATCCGCCTCGGAGAAGAAATTTTCCGGCATGATAGCCATCTGGCAGGATGCATAGTCCTCCTCAAATGAATGATCTGGCTTTAGTCCATACTTCTCCAAAGGCATCTTCCACAGCAAATATGATTCAATAAATTTTGAAACTGCATGCCTCATTGGAGACATAATTAGAGAGCAAAGGAGGGTTCTGAGGAAGCTTTGGTTAGGTCTTTGATGAAGAAACTGTGAAGACCTTGTAGAGTAGAACAAGAAAAACGGCAAGCCCCAAATCCAGTAATGGGGAACAGTCCAATGTAAAGTCCTTACTACCATGGTGCATGGTTTGCCTTCTGGTCCTTGGTTTGCCTCCGCACACTCGACAGCTAAATCAATAGCTGATTTTTTGTAGCCAACTACAACGACTTTCTTATCCTTTAGTAATTGAGATGCAGCGTCCTTGTCCAGTTTGCAGTAATCAAGAGCATGAAGAGCTTGGCCTTGAAACACTTCAGGGCCTTTATTGTTTGGAAACTCTGGAATTTTGGGTGTATCACCATATTTCCCGATGCAAACCACAATGAACTCGAAGGCGTACCACTGAATGGTCTCTGAATCATTAGTCTGGACAGCAACTTCCCAAACAGGCTGACCGCCAGCTGGCGAGAGAGTCCGATACTCCACAGGTTTGACACCAAATTCAGTGTTTTCTCGGTCACCAATGAACCGGACCTCGACCACCTTGGAATTAAACCTGACAAACTTAAGCACATCAAAGTGCTCAGCATAAGAGTTCAAGTAGGCCAATATCTCAAGGTGAGAAGGATATTCAGTGTTGTCCCTGTCAGGCCAAGGGAAGTCAGAGAACTCATAGTCACATCGATGGGACTGAAGTTTTGTGGAACTGTAAGAACAATGCCTCCAAACCCCTCCAATGGAGTCGGAGGCCTCGAGAATAATAGGGTTGTAATGGGCTAGTTGTTTAGCTGCTGCTATGCCACTTACACCGGCACCAATGAT
>Dhingra_Pear_16_GATCAG_L001_R1_001_paired_trimmed_paired_merged_contig_53264 probable flavin-containing monooxygenase 1	GO:0004499	GO:0050660	GO:0050661	GO:0055114
TAAAAAAGAGTGTTATGACCAAATATATCAAAAATTCTTCTCCTTGAATATTATTACATAGTAGGGCACAACAGATGTAACTTTTTAAGTTACACTTATTTGAAAGGAAAGAAAAGGTAGAATTATAAGTCAAAGCACTATGGACATTTTAAGATGGAGCATAATCCAATGGTCCATAAGGCTCAAATAATTCAGCAAATAGTCCCTTCTTTCTTTTAGGGTTCCATCCCATGTCCTTGCACAACTGGTCATTGTACCATATATGAAGGGTACCGTTGCATGATCTCCGAAAGTATTTGCCCGCGTATCGCTTTGCAAATCCGTCCCATTTGTTCACATCTTTCTCCATCACTTTTATGCTTGGTAACGTAAATGTGCCTGCAAGAAGCTCAGCTACCCACCTGCATCTCATCTCGGATGTGTACAAGTTTGAAACACTCTCAGAAAATCCAATTACGGCTAGTTGTGGAATTCGTCCATGTATACATTCCCTGTAGAGGGGTAATATGGCCTCCGGCGAACCAGCTATATAATCCTGAAAGGTAGGAGACACAAAGATGTCTTTGAGCTTTTTATCACCTCTAAACCCAGTAGCGAGTATCACCAAATCTGTCTTCACAGGGGATGCTTCCCCTTCAACCAAAATGCCTTCCTGGCCGAAGCTGAAGCTGCTGGGGGATTTTTTCAGTATGATGCTTCCCTCTTGGACTCGATCGTAGAACTTTTCTGGTATTGTTGAGAGCAGACAAGAACTGATTTCTTGAAGAAAACTATGCTTAGGTACCATTCCGTACTTGGCCAACCCAAGCTTCTTAGCTATGTAGCTTTCAACAAATTTTGAAAATCCCCATCTCAGAGGTGAAAGAATTGTTGCAAGGAGACCAAGTAGAATGCCTTCACCAGGCTTATGAATCAACAGCTCTGAGAAGCGATTAAGGTATAGGTATGCCAGGGGCACACCCCATGGAAGATAGTCAGGAACAGTCCAATGCTCTGTCTTGTAAATTACTGTGCATGGATGTTCAATCCCATTTGTGTTCGAACACTCCATTGCAATGTCCAGTGCAGATTTCTGAAATCCAACAACTGTTACACGCTTTCCTTTCACGAAGTTACGCGCTCTTTCGTAATCCATTGCGGCATAATCCTTTGAGTGTATAACCTCCCCATCAAATGCTTCTGGGCCCTTGTTGTAAGGGAATTCAGGAATGTTTGGAACATCACTAAACCGCCCGATGCAGAGGATCACAAAGTCCACAAGGTAAACCTCTGTTGAACGGCTATGTTTGTCTTCTA
>Dhingra_Pear_16_GATCAG_L001_R1_001_paired_trimmed_paired_merged_contig_58441 probable flavin-containing monooxygenase 1	GO:0004499	GO:0050660	GO:0050661	GO:0055114
TATATTAAAAATTATTCTTCTCGAATATTATTACATAGTAGCGCACAACTGGTGTAACCTTTTAAGTTACACATATTTGAAAGGAAAGGAAAAAAAATGTAGATTTATTTTTTAAGTCAACGCACTATTGAACATTTTAAGATGGAGCATAATCCAATGGTCCATAAGGCTCAAATAATTCAGCAAATAGTCCCTTCTTTCTTTTAGGGTTCCATCCCATGTCCTTGCACAACTGGTCGTTGTACCATATATGAAGGGTACCGTTGCATGATCTCCGATAGTATTTGCCCGCGTATCGCTTTGCGAATCCGTCCCATTCGTTCACATCATTCTCCATCTGTTTTATGCTTGGTAACGTAAATGTGCCTCCAAGAAGCTCGGCTACCCACCTGCATCTCATCTCGGAGGTGTACAAGTTCGAAAGACTCTCGGAAAATCCAATTACGGCTAGTTGTGGAATTCGTCCATGTATGCATTCCCTGTAGAGGGGTAATATGGCCTCCGGCGAACCAGCTATATAGTCCTGAAAGGTAGGAGACACAAACATGTCTTTGAGCTTTTTATCACCTCTAAACCCAGTAGCGAGTATCACCAAATCTGTCTTCACATGGGATACTTCCCCTTCAACCAAAACGCCTTCCTGGCAAAAGCCGAAGCTGCTGGGGGATTTTTTCAGTATGATGCTTCCCTCTTGGACTCGATCGTAGAACTTTTCCGGTATTGTTGAGATCAGACAAGAACTGATTTCTTGAAGAAATCTATGCTTAGGTACCATTCCGTACTTGGCCAACCCAAGCTTCTTAGTTACGTAGCTTTCAACAAATTTTGAAAATCCCCATCTCAGAGGTGAAAGAATTGTTGCAAGGAGACCAAGTAGGATGCCTTCACCAGGCTTATGAATCAACAGCTCCGAGAAGCGATTAAGGTATAGGTATGTCAGGGGCACACCCCATGGAAGATAGTCAGGAAGAGTCCAATGCTCTGTCTTGTAAATTACTGTGCATGGATGTTCAATCCCATTTCTGTTCGAACACTCCATTGCAATGTCCAGTGCAGATTTCTGAAATCCAACAACTGTTACACGCTTTCCTTTCACGAAGTTACGCGCTCTTTCGTAATCCATTGCGGAGTAATCCTTTGAGTGTATAACCTCCCCATCAAATGCTTCTGGGCCCTTGTTGAAAGGGAATTCAGGAATGTTTGGAACACCACTAAACCGTCCGATGCAGAGGATCACAAAGTCCACAAGGTAAACCTCCGTTGAACGGCTATGTTTGTCTTCTA
>Dhingra_Pear_16_GATCAG_L001_R1_001_paired_trimmed_paired_merged_contig_64795 probable flavin-containing monooxygenase 1	GO:0004499	GO:0050660	GO:0050661	GO:0055114
GTTGAACGGCTATGTTTGTCTTCTACTGCAACTTTCCATTTCCCTTTGGAGCTGAAAGGCTCTCCAGTTCCACCCCAGTGACTCCAAGCTTGCATCTCATCCTCAGATGCACCTTCATACTCAATGCCACACACTTTGGTGTCGAATTTGATGTGCTTAAGCAAGTCAAAATGTTGAGCATATGATTGGATGTAATCCAAAACTTGATGCTGGCTAGGAAAGTCCTCTTCCACTGAAGATGGCCATGGAAAATCTGAGAATTGGTAAAGCGGTTTAGGAGTTTGGAGCTTGGTAGACTCAACAGTTTTGATCCATACTCCTCCAATGCTGCTCGTAGATTCAAACACGATAGGTTGAAATCCCTTTGAAAGTGTGTACTTGCAGGCAAGGAGGCCACTAATCCCAGCTCCTACAACGGCCACCTGCTTTCCCATTTCTGAACTTGTTGGATATCAGTCACCGTATGCTTT
>Dhingra_Pear_16_GATCAG_L001_R1_001_paired_trimmed_paired_merged_contig_5826 probable eukaryotic translation initiation factor 5-1	GO:0003743	GO:0006413
AAAAACAGGACGACAAGTAAATCAACGACAGAGAAATACCCATCACTCTTCCTCCGTTTCAGACTCGGCGCTCTGGAGCCACCCGATGAACGGCTTGGCATTCTTCCAAATCGGGGAGCTCTTGCTCTTCCCAGCTACGCCCCGTTGGTACCACTTCATAATGTATTCCTCCTCCAGAATGTCAACATCGTACAACAGTTTTAGAACCAGAGCCACTTCCTTTGCAGCATCAGGGTTTGCCTTCCCACTGAAAGACTCGATAGCTTGCAATAGAACTGTCTGAGATCCCTCCTTCTGGGTTGCTGCAGCCAGGTAGTTTTTCTTCTTAGAAACCTCCTTAGAGAACCCCTTTCCCACACCTTCAAAGAGAGCCTCGAGTAGGGCATCCATAACTTCTTGGGGTGTGCCAGAAAGAGTGCCCAAAAAGGATTTAAGTTGAGCTGCAGACATCCCCTTTTGCAAGGATTGTTTGATCTCATTAACAAGTCTTTCGTGGGTATAACAATCAGCTCCGTTCTGATGGCTCTTTGTCTCAGGCTTCTTCACTTCACGATCAGGAGACTGCTTTGGTGACTTTTTCTCTTCAATGGTAGAAAGCATCACCATATCAGCAGTAACAGCACTCAACTGCTCCTGGATTCGCTTCTTAGCAGCTTCCACGGAAGTGTCCGTTTGCCACTGGACATCATCGTCCCCATCCTCCTCAGCAGCTTGGTCGTTCTCATCTCCCTGGCTGTGAGCCGGGGAGCGATCCTCATCGGAACCATTGCTTTTCTTCTTGCTTGATGCTCTTGAACCCGAAGTTCCCTTCTTCTTTGCTGCCTCCTTCTTAAGCTTCTTTTGCTCCTCGTCAGCGGCCTCCCCTTCCTTAAGTTGTTCTTTGTCGGCCCTCCTCAAGCCTTTCTTTCCTTTAGCCGCCTTCTTCTGCTCTGGAGGATTCTTAAGGATAAAAGTTGTGAGCTTGTCCCTCATATCAACATCAGACACAAACCCACATGCAGCACATTTCAGATTTAGCATCTGCGTCTTGGTTATAATAATTTCGGTTTCTGGGTTTCCGCAACCATAGCACTGCACATATTTCTTGATGAAGTTCTCAAGAAGTCCAGCAAGCTTAGCAGTGTCATGAGCACCATTCACATGGGAAGTTCCAGTCTTCTCATCAAATTTTGATTGGGCTCCAAGCTCACAGCCAAAATACTTTGTAGTGTAGGAAGCAGGTCTAGCCAAGGCCTTTGCAATATCGACCATGTTAACCACATTAGTCTTGATGCCATTTCCTCTGCCTTCAATCTTAGTGATCATCCTTGGCATCTTATACCTGTAGAAGGCATCATCACGGTTTGAAGCACCAATGTTTTGTAGAGCCATGGTGTGAGAGATATGATAGATTATATCAGAAGGGTGTTGCCTCTTGAAACCAGAAATCCTCCTTTACCACACGGTTGCATAAATTGGCAACCAAGAAATGTGTGTGATTCCCCTCTGACAAACCAAGATGTTTGCATTCAACTTCAATGGAAGCAGCTCTGCTCTTTTTTCTAGATGTAGGACTATATTCACCGAGTAATCCAATTGACGACAAAAAGAGAGTGGCCCGTTCAGACATAAAATAAGTTCTAGACGTCACACACTCCACTTTAGCGAATTGCAGATACAGCAGACTGAACTGCCAATTTCCTTGGGTGGGAAACGAAGAGAGAGAGAGAGAGAGAGAGATGAAAGAACCCTAGAGAGAGAAAGGCAGGGTGGGGGGCGATGCCTTGGCGTCTGATGCGTGAGGGGAATGGAGAAAGCAGAGGGAATTTATATGCGGCGTGCGGGT
>Dhingra_Pear_16_GATCAG_L001_R1_001_paired_trimmed_paired_merged_contig_339 probable ethanolamine kinase	GO:0016301	GO:0016310
CTCTCGGTGATCTAAAATTCGAGAAATTTAATCACGCAAACTCAAAACTGTTGTACATGAATCCGAGGACAGAAAAACATTACACATATCAGATACATAAGTTTCTGCATTACACTGCTTCGGGAAGCGCCTGAATGCCAATTATTTGTTCATGTTTGTTTTCATTTTTCATCTAACAATTGGCTACAAAAGAATACAACATTTCCAAAATTGGTATAAAAAAAAAAATAATAATCTCCCTACAATTTCATCACATACCAACACCTACTTATTGCGCCTTCATGTTTAACCCGGTCTCAGATTGCGCGAGATGTGATCTTGCCATGGAGAAGCATCTTTCCTTCTGCTTTTTGTATTCATTGTATCGCAGGAAGAAATAACCAAGATAGTCGAAATTGATCGGAGAAAACTTTGCCTGGATTATTCCCCATACAGCCCAATATAAGTGTGAAGCTAACATATATGTATTTGTCTCAACATAGAGAGCTTCAAGTTCCTTGTCTGATACCTCAAGTGGATTTTCAGGTTGTAAATAATGCCTCAAGAAGAAGTATTGTTCATCCTTATTCGGGCATGAACTGTAGTCGCATTCATAGCCTGCATATTCATTGAAGTGATTCCCAATGTCGAAGCCTCTATAATTGTATGATCCGTACTCAAAATCGATGAAGTAGAGTTTATCTTCTTCGTCATTAACCATTATATTTCCAGAAAGCAAGTCATTGTGAGCGAAAACGACTGGAGCATTAAAACGGTCTGTCAATTCCTTGAGCTCAATCATTTCATTGTGAACTTCACTAAATGAAATGGTCTTATAAACTTTCTGCTTCTCATTGTCGTCAAATTCAAGAGCAGATGCTTTCTCAAAGAACTTGAACAGGTCAATCCACAACTGAGGTTCCTTGGAACCTGGAATTTCCACTTGATGGAATCTGCGCAGTTCCTTGGCAATATCGGCAGCCAGCTTTGGATTTCTCATGTCTGATGGGACTAGTGTACGTGCATTGATAAAAGATTGCACCATCCCATTGGCAAAAACTCCAAGCAAATTTGCACCAAATCCTGCAGCGGAGAGGTATTTGATTGCCTGCAGTTCGCGTTCCCTATTGATAACATAATCGGTATTAGGCCCGTACAACCGCACTGTCACAGACACGGTATTTCCATTCTCTTCCTTCACAGTCACCTTCAGCAATTGATTTGTGATGCCGCCGGAAACTGTCTCCACGGAGAAGAGAGAGTTCTCCAAATTTGACCATTTCTTAAACAGATCCTTGCACAATTCTATGATGAGAGGCGAGATGTGAGAGAGAGGGAGGGAGGGGTCGACGGAGAAGGAAGAAGAATGGATCTGAGAGGCGGAGCAATCTGAAGCTTGCTCAGCTACCTCCATGGCGTTCCAGATGTTCTTCACCGCTCCCATTTCTCTCTGATTTTTTTTTTTCTTGGCTGAATT
>Dhingra_Pear_16_GATCAG_L001_R1_001_paired_trimmed_paired_merged_contig_3529 probable ethanolamine kinase	GO:0004305	GO:0016310
GGGAATCACTTCAATGAATATGCAGGCTATGAATGCGACTACAGTTTATGCCCGAATAAGGATGAACAATACCACTTCTTGAGGCATTATATACAACCTACCAATCCACATGAGGTATCAGACAAGGATCTTGAAGCTCTGTATGTTGAGGCAAATACATATATGTTAGCTTCTCACTTGTATTGGGCTTTATGGGGAATAATCCAGGCAAAGTTTTCTCCGATCAATTTCGACTACCTCGGTTACTTCTTCCTGCGATACAATGAATACAAAACGCAGAAGGAAAGAAGCTTCTCCATGGCAAGATCACATCTCTTGCAATCTGAGACCGGCTTGAACATGAATGCGCAATAAGTAGGTTCCG
>Dhingra_Pear_16_GATCAG_L001_R1_001_paired_trimmed_paired_merged_contig_51063 probable ethanolamine kinase	GO:0016301	GO:0016310
AAAATCAATGAAGTACAGTTTATCTTCTTCATCATTAACCATTATATTTCCGGAAAGCAAGTCATTGTGAGCAAAAACGACTGGAGCGTTCAAAAGGCTCGTCAATTCCTTGAGCTCAATCATTTCATTGTGAACTACACTAAATGAAATGGTGTTATAAACTTTCTGCTTCTGATTGTCGTCAAATTCCAGAGCAGATGCTTTCTCAAAGAACTTGAACATGTCAATCCACAATTGAGGTTCCTTGGAACCTGGAATTTCCACTTCATGGAATCTGCGCAGTTCCTTGGCAATATCGGCAGCCAGCTTTGGATTTCTCATGTCTGATGGGACTAACGTACGTGCATTGATAAAAGATTGCACCATCCCATTCGCAAAAACTCCCAGTAAATTTGCACCAAATCCTGCAGCCGAGAGGTATTTGATTGCCTGCAGTTCGCGTTCCCTATTGATAACATAATCGGTGTTAGGCCCGTACAACCTAACTGTCACAGACACGGTATTTCCATTCTCTTCCTTGACAGTCACCTTCAGCAGTAGATTTGTGATGCCGCCCGAAACCGTCTCCACGGAGAAGCGAGAGTTCTCCAAATTTGACCATTTCTTAAACAGATCCTTGCACAACTCTATGATGAGAGGCGAGATGTCAGAGAGAGGGAGGGAGGGGTTGATGGAGAGGGAAGATGAAGGGATCTGAGAGGTGGAGCAATCAGAAGCTTGCTCAGCTACTTCCATGGCGTTCCAGATGTTCTTCA
>Dhingra_Pear_16_GATCAG_L001_R1_001_paired_trimmed_paired_merged_contig_61706 probable ethanolamine kinase	GO:0016301	GO:0016310
AAAATCGATGAAGTAGAGTTTATCTGGAAACTCATCAGAAAAATCAATGTAAGTGGAAGGAAAAAAGTGGAAAACAATATTACTTTCATTTTATAAAATTATGAAACGAAAAGTTGAATCTATTCTAGCTTTCCCCCCAATGCATGTCCAAATTCTATTTCAAGCACCAGGAACCAAAACTACCATCACGAAAATCTCATTCTGTTTCATTTCTGAACACCTTGGACATCCAATAACGATGGTGGGCACAGGAAGACATCATAACCCTAGCCCCTAGGCAACTATCACGAACAGATATTTAGCAGGATTGAATTCTGACTATTCTTTTAACATCATAGGAAGATAAAGTTCTTTTTAGGAGTCAATGATAAGAGACGGTGAAAATAAGTGTGGAATACCTTCTTCGTCATTAACCATTATATTTCCAGAAAGCAAGTCATTGTGAGCGAAAACGACTGGAGCATTAAAACGGTCTGTCAATTCCT
>Dhingra_Pear_16_GATCAG_L001_R1_001_paired_trimmed_paired_merged_contig_38571 probable esterase KAI2	GO:0016787	GO:0009704	GO:0009744	GO:0009813	GO:0010224
TCTGTTTTGATCCAAATAACGTTACATTATGTCATTATCGAATCAAAACACCAAGTCGCACTCCACCAGAAGACCTAAACCCAAATTAACAACCCACCTACATAATCAGTTGACTTTAATTATTCCAATTACGCTTTGAAAAATTATTACAATTACACGGCTATGTCATATCTGATGTGCTTGAGCAGCACCGGATTCACAACCTCCGGCGAGCTCAGTTGCGGAAGATGACCGTCTGACGACATGACCTCGACGATCGACTCGCCGCCAAGATTCTGGTGCAAATACTCGGACACAACCACAGGGACAGCAAGGTCTTTTACACTCTGTAATATGTGACATGGCACCGTGATCAACCCAAGCATTTGTCTCAGGTCGCTTTGGAATATGGTTTGTGCCACGCTGAGGGCAATGTCCGGCCGCATGTTGAATAGGGTCCGGCTGAACTCCTGGACCGCCACCGAGTCCATGTCGCCGCCCACAGCCAGTGGCGCGAATCCAGAGCACCATGCCTTGTAGTTGGACCGGATCGCCTCGAATAGTTGCTCAAGATCTTCTTGCTCGAATCCTCCATAGTAGTCCACGTCGTTGAGATACCTAGGGGAGGCGGCGATCATGACGAGCTTGGTGAAGAGGTCGGGTCGGGTGATGGCGGCTATGGCTCCGATCATGCCTGAGACGGAGTGGCCGACGAATATGCATGACTCGACGCGGAGCTCCTCGAGAATGGCGAGGAGGTCGTAGGCGTAGCCTTCGAGAGTGGAGTAGCGCTCGAAGTCGAAGTATTCAGGGTTGGTGGTTCCGGCGCCCATGTTGTCGTACATAATGACGCGGTAGTCATCGACGAGGTGGGGGACGAGGTGCTTCCAGACCGACTGATCGGTGCCGAAGCCGTGGGCCAGCACTAGGACTTGCTGACCCGACCCTAAGACGCGCACGTTGTGAGCTTCTTCCACTATTCCCATTGCGGCTCTCTTTCTCTTCTTCCGCTTTCTCTCTCTTCTTCCTCTCTCTCTTCCTTTCTTGTTGCTTGAGT
>Dhingra_Pear_16_GATCAG_L001_R1_001_paired_trimmed_paired_merged_contig_10874 probable envelope ADP,ATP carrier chloroplastic	GO:0005739	GO:0009526	GO:0016021	GO:0042651	GO:0003735	GO:0005347	GO:0006412	GO:0010117	GO:0010206	GO:0015867	GO:0055085
CACATTTTACAGCAGTTAAAAGAATTGATGTAGTAAGTGCACAGACACGTGTTGCTAATTCACGTGTTATAACATCACATGTTCGATTCCTACAGGACTGACTCAAGAAAAGAATGTTACTACATGGAAATTATAATCAGAACAGCTTCCATTACCTGGAAGGATTACGTTACAACAAAGAAAGGCCGGGTCGATGAATTACTACAAAATCCAAGGGTTTTCTACCTAGAACTAATAGGAAACCTAGCTAGAACTAATGAATGTTCTACAAAAATATATAGAACCTTCGGGACAAAGCATTGACTGGGCAGCTCAGTCCTCACTAATACAAGTCCCGCATAATGCCGGGAAGAAAATTCGGTGAAGGTCAGTCCTCCTAGTACTCGTGTAGTTCTCTGAACCAAAGACAATAAAGTCGCACAAAATGTTGGACTGTTCACCCAACAGCCTTTTAATGGTGTTTACTGCGATTTTCCTCCACAATTCTCTGAAACTCCTTTTCACTGGTTGCAATGAGACGCTTGACCATGTCGTAAGTTGTGAGCCTAATGCTGCTGTTCGGTAAAGTTTTCAAAGCATTAGGCAAGAAACCCCTATATAAACCTACAAGTCCATCACGCTCCACAATACCTGGAATGGCATCCAAAACCGTCTTGTAAGGTGTGCCCTTCATTTGCATCTGTCTTCTGACAGTATCCAAAGGATAACAAGTGAGTGTGGCAAGGGAAGCTGACACCAAACCTGTTAATAGAGATGCTTCAGCTTTCTTTTGAAAATCCTCCGGTAAAGACTTCTTCACCAAGTCAAAAATGCAAAAGTTCACAGCAATATATGGAGCAATTCCAATAAGAGAAGGTCCAAGACCATAGTAGAAGGATGCAACTCCTTCCTCTTTTAGCATGTTTAAGGCAAAAGTGGATGTCATGCCCGCACAAGCACCCGCCGCAAGTCTTCCCAGAAGTGAGAGCTCACCATCTTTGCCCCTAAAGAGTTTCTTATAAGCCTCATAAGCAAAAAGCTGAACAGCACTATAAGGGATAATCCGTATCACCTGAGGAAGGTTGCCCTTCCAGTACCCCTTAAGCCCTTCTTCCTTCCCTATCATTGTTATGGCCTCGACAAAACTGATCGCTTTCTTACCGCTTTGCTGCCCAACTCGCACCCCATGAGTCTGCATAAGAATCTTGATGCGGTCGAGCGGAGCGGTGACGCTCTTAGCGGCGGCTCCAGCGACGGCTCCGGCCGCAAATAGCGCAACGTCCTTGGGCACGCATGCGAGAATAGCCAAAGGATGCTTCAACAGCTGAGCCGAGGTCGGCAAAAACTCGTTCCTTTGTTCTCCCCTTTCCGCCACCGAAACGCATGCGAAATTGCACCGAATTCCACGGCCGCTGCTGAAGCTGAGCTGCGCGGTCGTCCACAGCGGTTCGTGGTGGTCCGCGGCGTCGCTGAGGGCGCAGCGGGAGGCGTTGAGGCTCGGGATGCTCCGCCATGATACAATGGCTCTGGAATCTCCGGCCATGGCGTGGGAATTTTGAAGAAGGGTGGTGGAAGAGTGAAGGGATAAGGCGAGGGAGGCAGTTGCAGAGAGAGAGAGAGAGAGAGGAGACCAGAGTGCACGGGA
>Dhingra_Pear_16_GATCAG_L001_R1_001_paired_trimmed_paired_merged_contig_10875 probable envelope ADP,ATP carrier chloroplastic	GO:0005739	GO:0009526	GO:0016021	GO:0042651	GO:0003735	GO:0005347	GO:0006412	GO:0010117	GO:0010206	GO:0015867	GO:0055085
GACTTGTAAGGTGTGCCCTTCATTTGCATCTGTCTTCTCACAGTGTCCAAAGGATAACATGTGAGTGTGGCAAGGGAAGCTGATACCAAACCCGTTAATAGAGATGCTTCAGCTTTCTTTTGAAAATCCTCCGGTAGAGACTTCTTCACCAAGTCAAAAATGCAAAAGTTCATAGCAATATATGGAGCAATTCCAATCAGAGAAGGTCCAAGACCATAGTAGAAGGATGCAACTCCTTCCTCTTTTAGCATGTTTAAGGCAATCTCAGACATAGTTCGATACCCTGGTTCAACTGCTAAGCGCAACCTGGATGTCATGCCAGCACAAGCACCTGCTGCAAGTCTTCCTAGAAGAGATAGCTCACCATCTTTGCCCCTAAAGAGTTTCTTGTAAGCTTCATAAGCAAAAAGCTGGACAGCACTGTAAGGGAGAATCCGTATCACCTGAGGAAGGTTGCCTTTCCAGTACCCTTTAATCCCTTCTTCCTTCCCT
>Dhingra_Pear_16_GATCAG_L001_R1_001_paired_trimmed_paired_merged_contig_34759 probable envelope ADP,ATP carrier chloroplastic	GO:0016020	GO:0043231	GO:0044444	GO:0003735	GO:0006412	GO:0044765
ACAGAGCAACGTCTTTGGGCACGCATGCGAGAATAGCCAACGGATGCTTCAACAGCTGAGCCGAGGTCGGCGAAAACTCGTTCCTCTGTTCTCCCCTTTCCGCCACCGAAATGCAGGCGAAATTGTACCGAGTACCGCCGCCGCTGCTGAAGCTGAGCTGCGCGGTCGTCCACAGCGTTTCGTGGTGGTCCGCGGCGTCGGTGAGGGCGCAGCGGGCGGCGCTGAGGCTCGGGATGCTCCGCCATGATACAATGGCTCTGGAATCTTCGGCCATGGCGCGGGAATTTTGAAGAAGGGAGGTGGAAGAGTGAAGGGATAAGGCGAGGAAGGCAGTTGCAGAGCGAGAGAGAGCAGAGTGCACGGGAAGGCACACTTTGTTCCAACTCTCAAATCTGTAGAGACAGGAG
>Dhingra_Pear_16_GATCAG_L001_R1_001_paired_trimmed_paired_merged_contig_46014 probable envelope ADP,ATP carrier chloroplastic	GO:0016020	GO:0043231	GO:0044444	GO:0003735	GO:0006412	GO:0044765
TCATGGCGGAGCATCCCGAGCCTCAACGCCTCCCGCTGCGCCCTCACCGACGCCGCGGACCACCACGAAACGCTGTGGACGACCGCGCAGCTCAGCTTCAGCAGCGGCGGCGGTACTCGGAACAATTTCGCCTGCATTTCGGTGGCGGAAAGGGGAGAACAGAGGAACGAATTTTCGCCGACCTCGGCTCAGCTGTTGAAGCATCCGTTGGCTATTCTCGCTTGCGTGCCCAAAGACGTTGCTCTGT
>Dhingra_Pear_16_GATCAG_L001_R1_001_paired_trimmed_paired_merged_contig_59114 probable envelope ADP,ATP carrier chloroplastic	GO:0005739	GO:0009526	GO:0016021	GO:0042651	GO:0003735	GO:0005347	GO:0006412	GO:0010117	GO:0010206	GO:0015867	GO:0055085
AAGTCCCACCTGATGTCGGGAACAAAATTCGGTGAAGGTTAAGCCTCCTAGTACTCGCGTAGTTTGGTGAGCCAAAAACAATACAGCAGCACAAAATGTTGGACAGTTCAACTGACAGCCTTTTAACTGTGTTTACTGCGATTTTCCTCCACAATTCTCTGAAACTCTTTTTGGCTGGTTGAAATGAGACGCTTGACCATGTCGTAAGTAGTGAGCCTAATGCTGCTGTTCGGTAAAGTTTTCAAAGCATTAGGCAAGAAACCCCTATATAAGCCTACAAGTCCATCACGCTCCACAATACCTGGAATGGCATCCAAAACAGACTTGTAAGGTGTGCCCTTCATTT
>Dhingra_Pear_16_GATCAG_L001_R1_001_paired_trimmed_paired_merged_contig_59115 probable envelope ADP,ATP carrier chloroplastic	GO:0005739	GO:0009526	GO:0016021	GO:0042651	GO:0003735	GO:0005347	GO:0006412	GO:0010117	GO:0010206	GO:0015867	GO:0055085
CGGTTTTGGATGCCATTCCAGGTATTGTGGAGCGTGATGGACTTGTAGGCTTATATAGGGGTTTCTTGCCTAATGCTTTGAAAACTTTACCGAACAGCAGCATTAGGCTCACTACTTACGACATGGTCAAGCATCTCATTTCAACCAGCCAAAAAGAGTTTCAGAGAATTGTGGAGGAAAATCGCAGTAAACACAGTTAAAAGGCTGTCAGTTGAACTGTCCAACATTTTGTGCTGCTGTATTGTTTTTGGCTCACCAAACCACGCGAGTACTAGGAGGCTTAACCTTCACCGAATTTTGTTCCCGACATCAGGTGGGACTTGTATTGTGAGGACTGAGCTGCCTAGT
>Dhingra_Pear_16_GATCAG_L001_R1_001_paired_trimmed_paired_merged_contig_71803 probable envelope ADP,ATP carrier chloroplastic	GO:0005743	GO:0009941	GO:0016021	GO:0042651	GO:0003735	GO:0005347	GO:0006412	GO:0010117	GO:0010206	GO:0015860	GO:0015867	GO:0098656	GO:1901679
TTGCCTTTTGCTTTCTGGTTTCGGTGAAAATACAGATAGAATGTTCAAAATTTGTTGCTTCTGGGAAATTAAAGAAGGCATTCGTTACAAAATTTAGAATTTTTATTTGCATTTGTGAATTTTGGAAGTAGCTAATTTGAGAAAATAGCATAGAACAGAATACATTACTCTGGAATTTTCAAAAGTAATTCTGGGTGGTTGCTTTTGCTGCAAGGAAGGCAAAGATTTCTGATTGCGGGGAAAAAAAAATTTCAATATTTGATTTGTTATTCTGTTAATTGCATTGTGGTTAAGGGCCGTAAATTAGTAGCAAATCGTATTCTTCACTATTGCTTTCGATCTAAATCAAGTAGTAGTTTAATTGGAAATGTTCAGTACTCGAAAATATGATCAAGATTCTTATGCAGACTTATGGCGTGCGAGTTGGGCAACAAAGCGCTAAGAAGGCTATCAGTTTTGTCGAGGCTATAACAATGATAGGGAAGGACCATCCTCTGGCTCTGCCCAGTTTTTAAAACCTCATAAATTATATGCATTTGTCTTACAGTCATGCATGCAGCTCCATTGCCTGCTCGCTAATTTCTCATATTGTGGTTTTGTGGCTTACATAATGTAGATTTAAGATTTTTTCAAGAGTTGCGTAGTTTATGGTCTATCAAAATTTTATTACTTTATTATTAACATATCTTTTAGAAGCATTTGACATTATCCTGTATGATCACCTCCTCATGTTTAATGTCGGGTCATACCCTGCATGCTATAACAATGATAGGGAAGGAAG
>Dhingra_Pear_16_GATCAG_L001_R1_001_paired_trimmed_paired_merged_contig_79103 probable envelope ADP,ATP carrier chloroplastic
CATTAGGCAAGAAACCCCTATATAAGCCTACAAGTCCATCACGCTCCACAATACCTGCACAAGCAACATCAACTCAGATCAATGACTTTGACTATGGACCTAAAAATGTAACTTCATTACAAACAGAGACAGAAGCGACGAACAAGATAATAAAATTTTCCTATATACCATAACTTGAGTCCCACACACACACACAAACCCGTTAATAGAGAGAACATGTGTGAAAATATTTAACACCATGCGTCACTTGTATCTCAGTGCCAGATGGTAAAAATATTTAACACTACCTGGAATGGCATCCAAAAC
>Dhingra_Pear_16_GATCAG_L001_R1_001_paired_trimmed_paired_merged_contig_25041 probable enoyl- mitochondrial	GO:0005777	GO:0004300	GO:0016853	GO:0006635
CTGTCAACGGCGTCGCCGCCAGCGAGACTTCGCGCGCTTTGTTGGGCCCTATGATCCTCGAAAGCTTCTGGGACAAACCCCACGACGGAAATATCCCAAATCTAGCGTGAGTGTCCATGAATTTAGCTCCTTTCGTCGCGATGATGATATCGCAGGCGAGCGCGATCTCGAACCCGGCGGTGACCGCGAACCCGTTAATTGCTCCGATGATGGGCTTTCGGCACCGCTCCATCTGGGAAACGGGGTCGGAC
>Dhingra_Pear_16_GATCAG_L001_R1_001_paired_trimmed_paired_merged_contig_25042 probable enoyl- mitochondrial	GO:0005777	GO:0004300	GO:0016853	GO:0006635
AAAGCAAAAACGACACCATCCACACGCATTCCAATCCGAGTTCAACCGATTCAGCGCCGATCCAATCCAACCCAAAAACCAAATCCATTTCTCCCTAAACGCCGCCGTATTACCTACCAAGATGGCCCGCCACCAATCGTCGCCGGAAAATCTCATACTTGTAAACCGCGAACCGACCGGAATCGCGTTCGTGACGATCAACCGTCCCAAGTCGCTCAACTCGCTGACCCGGCCCATGATGACGGACCTTGCCCAGGCCTTCAAGGCCCTAGATCAAGACGAATCGGTCCGGGTCATCGTTCTGTCTGGGTCCGGTCGCGCGTTT
>Dhingra_Pear_16_GATCAG_L001_R1_001_paired_trimmed_paired_merged_contig_25043 probable enoyl- mitochondrial	GO:0005777	GO:0016021	GO:0003824	GO:0006635
GCGAACCGACCGGAATCGCGTTCGTGACGATCAACCGTCCCAAGTCGCTCAACTCGCTGACCCGGCCCATGATGACGGACCTTGCCCAGGCCTTCAAGGCCCTAGATCAAGACGAATCGGTCCGGGTCATCGTTCTGTCTGGGTCCGGTCGCGCGTTTTGTTCCGGCGTCGATCTCACCTCCGCCGAGGACGTTTTCAAAGGCGATGTGAAGGACGTG
>Dhingra_Pear_16_GATCAG_L001_R1_001_paired_trimmed_paired_merged_contig_26993 probable enoyl- mitochondrial	GO:0005777	GO:0004300	GO:0016853	GO:0006635
ATGGAAGTCATTCCCACCAATTTGACAGCCCAACTTTCTTACGCTTACCGTGGAAGGGAAGCGGTATGCAAATTCTACAACTTGGAAGAAGGCTTTTTCGAACTCCGACCTGCTATGAACTCTTGCATCTTCTTAAACTGGGCTTTGGTCATTCCCTTGTAATACTCATGACCCCTCTCCTTTTCAAGCGTAAGGGCGTCGGCCAGGTCCAGCTTAAGCCCGTCATTGATAACAGCCTTGTACCTCAACACCATGTCATGGTTATTTTTCGCAATGGCCTCACCTACTTCACGAGCTTTCTTCAGCAACTCACTCTCTTCCACAACGTGGTTCACGAACCCCAACTTTTCGCCCACCTCCGCTGTCAACGGCGTCGCCGCCAGCGA
>Dhingra_Pear_16_GATCAG_L001_R1_001_paired_trimmed_paired_merged_contig_26994 probable enoyl- mitochondrial
TTCATCGTGGCTGCCAGTGTCAACTAAACAAATCGTCACGTAACTCTTCCACGCATTCCAAAGCAAAAGCGACACCATCCGCGTGCATTCAAATCCGAGTTCATCCGATTCCACCCCAATCCAATCCAATCCAATCCAATCCAAAAACCAAATCCATTTCTCCCTACACGCCGCTGTATTATCTACCAAGATGGCCCGCCACCAATCGTCGCCGGAAAATCTCATACTTGTAAACCGCGAACCGACCGGAATCGCG
>Dhingra_Pear_16_GATCAG_L001_R1_001_paired_trimmed_paired_merged_contig_42566 probable enoyl- mitochondrial
CTGTCAACGGCGTCGCCGCCAGCGACACTTCGCGCGCTTTGTTGGGCCCTATGATCCTCGAAAGCTTCTGGGACAAACCCCACGACGGAAATATCCCAAATCTAGCGTGAGTGTCCATGAATTTAGCTCCTTTCGTTGCGATGATGATATCGCAGGCGAGCGCGATCTCGAACCCGGCGGTGACCGCGAACCCGTTAATTGCTCCGATGATGGGCTTTCGGCACCGCTCCATCTGGGAAACGGGGTCGGACTGCACGTCCTTCACATCGCCTTTGAA
>Dhingra_Pear_16_GATCAG_L001_R1_001_paired_trimmed_paired_merged_contig_44733 probable enoyl- mitochondrial
TTCATCGTGGCTGCCAGTGTCAACTGAACAAATCGTCACGATAACTCTTCCACGCATTCCAAAGCAAAAACGACACCATCCGCGTGCATTCAAATCCGAGTTCATCCGATTCCGCCCCAATCCAATCCAATCCAATCCAAAAACCAAATCCATTTCTCCCTAAACGCCGCCGTATTATCTACCAAGATGGCCCGCCACCAATCGTCGCCGGAAAATCTCATACTTGTAAACCGCGAACCGACCGGAATCGCGTTCGT
>Dhingra_Pear_16_GATCAG_L001_R1_001_paired_trimmed_paired_merged_contig_1760 probable dolichyl-diphosphooligosaccharide-- glycosyltransferase subunit 3B	GO:0016021
CACCTTGGTTGCAATGCCCTGGTCTGCCGACGACAATACCAAACCATATATAACAAACATCATAAACGCAAAGCATATGTAATCAGGCGAAATTTTCTAAAACATAATTCTCGGTTATAACATAACGTAAGCCATGCCAATGCAGAACCACCAACTATCAAAAAGTACACATCTTTTTCATGATCAATTCGTTACCAAAGTTTTCACTAACATAAATCTATCACCTTTGTAGAAGCTCAATTCACGAATCGACATCCGCTTCCTCGCCGAGCTCAGTTCCAGCTAGTAGGCCAAAAAGCATGCACCCCGTAACCCGTCTTCCAGTTATCCAACTGGATCACCTTCTGCACCGCCCAGAACGAAACACACAGCGCAATAATCATCACAATGCGCTGCGCTTTGACATTTCGAACCGTAACAAGCACGCGGGTGAGGAATGCCAGCAACAACCCGACAATGGTGTACAAGAATCCGACGGTGAATCCCTCTGTTCCTAGCTGCATTCCGGAGCCCTGGTAGAAAAATATGAGCTTGGAAGGATCATTCCTATCAACCAAAAACATGGGCATGTTCCTAATAATGTTATGCATTGCGCCCGAGACGCTGAAGAAGTAAATGAAAACCGACCCCGATAGCCAAATCCTCGGATCGTGAAGCAATGTCTTGCCACTGTAAATCTTCTTCGCAATGAATGGCGTCCAAACCAGCCAGGCAATGGTGGCGAACATAATCTGGTTCTTAGACAGCATCGGAGGCCGATGGATTGGACCCACGATGAGTTTCGT
>Dhingra_Pear_16_GATCAG_L001_R1_001_paired_trimmed_paired_merged_contig_1761 probable dolichyl-diphosphooligosaccharide-- glycosyltransferase subunit 3B	GO:0016021
TATGTAATCAGGCGAAATTTTCTAATACATAGTTCTCGGTTCAAACATAATGTAAGCCCTGCTAATGCAGGACCAACTATCAAAAAGTACACATCTTTTCATGATCAATTCGTTATCAAAGTTTTCGGTAACATAAATCTATCACCTTTATAGAAGCTCAATTCGCGAATTGACATGCTCATCCTCCCCGAGCTCAGTTCCAGCTCGTAGGCCAAAAAGCATGCACCCCGTAACCCGTCTTCCAGTTATCCAACTGGATCACCTTCTTCACCGCCAAGAACGAAACAAACAGTGAAATAATCATCACAATGCGCTGCACCTTGACACTGCGAACCGTAACAAGCACGCGGGTGAGGAATGCCAGCAACAACCCGACAATGGTGTACAAGAATCCGACAGTGAACCCCTCTGTTCCGAGCTGCATTCCGGAGCCCTGGTAGAAAAATATGAGCTTGGAAGGATCCTCCCTATCAACCAAAAACATGGGCATGTTCCTAATGATGTTATGCATTGCGCCCGAGACGCTGAAGAAGTAAACAAAAACCGACCCCGATAGCCAAATCCTCGGATCGTGAAGCAATGTCTTGCCACTGTAAACCTTCTTCGCAATGAACGGCATGCAAATCAGCCAGGCAATGGTGACGAACATAATCTGGTTCTTGGACAGCATCGGAGGCCGATGGATCGGACCCACGACGAGTTTGGTCTTGGACTCGATGAACTCGGACATTGACTCGGCCAATCGGGAGAAATCGCCCTGGTCCATCTGCTGCGACTCCTTCAGGCCGTGGGTGGGGCCGATCAGGCGGAT
>Dhingra_Pear_16_GATCAG_L001_R1_001_paired_trimmed_paired_merged_contig_20589 probable dolichyl-diphosphooligosaccharide-- glycosyltransferase subunit 3B
AAAACCCTCCCTGCAAAAATTGAACCCCCAAAAATGGGTTCAATTCCGAAACTACCCCTCCTCCTCCTCACCACCGTCGTCCTCCTCCTCGCCGCCTTCACCGAGTTATCCGAATCCAACCCGGACCCAGTCCCCGAACTCCTCTCCCTCCAATCCCGATCCAAATCTGGAGTGATCCACCTCGACGACCGCTCCCTCGCCAAATTCCTCATGGCTGTTAAACCCCCGCGACCCTACTGGGTCCTCATCTTCTTCGATGCCGCGAAGCTTCACGACAAGTCCGAGCTCCACCTCAAGGAGCTCCGCAAAGAGTTCGCGGTCGTCGCCACCTCCTTCATCGAGAACAACCAGGA
>Dhingra_Pear_16_GATCAG_L001_R1_001_paired_trimmed_paired_merged_contig_22616 probable dolichyl-diphosphooligosaccharide-- glycosyltransferase subunit 3B	GO:0016021
GTCCCCGAACTCCTCTCCCTCCAATCCCGATCCAAATCTGGAGTGATCCACCTCGACGACCGCTCCCTCGCCAAATTCCTCACCGCTGTTAAACCCCCGCGACCCTACTGGGTCCTCATCTTCTTCGATGCCGCGAAGCTTCACGACAAGTCCGAGCTCCACCTCAAGGAGCTCCGCAAAGAGTTCGCGGTCGTCGCCACCTCCTTCATTGAGAACAACCAGGACCCGTCGTCCCCCTCCCACGCCAAGCTTTTCTTCTGCGACATCGAGTTCCAGGACTCGCAGCACAGCTTCTCCCAATTCGGAGTCAACTCGCTGCCGCACATCCGCCTGATCGGCCCCACCCACGGCCTGAAGGAGTCTCAGCAGATGGACCAGGGCGATTTCTCCCGATTGGCCGAGTCAATGTCCGAGTTCATCGAGTCCAAGAC
>Dhingra_Pear_16_GATCAG_L001_R1_001_paired_trimmed_paired_merged_contig_4293 probable dolichyl-diphosphooligosaccharide-- glycosyltransferase subunit 3B	GO:0016021
CGTGGGTGGGGCCGATCAGGCGGATATGCGGCAGCGAGTTGACTCCGAATTGGGCGAAGCTGTGCTGCGACTCCTGGAACTCGATGTCGCAGAAGAAGAGCTTGGCGTGGGAGGGGGACGACGGGTCCTGGTTGTTCTCGATGAAGGAGGAGGCGACGACGGCGAACTCTTTGCGGAGCTCCTTGAGGTGAAGCTCCGACTTGTCGTGGAGCTTCGCAGCATCAAAGAAGACGAGGACCCAGTAGGGTCGCGGGGTTTTGACGCCGGTTAGGAATTGGGCGAGGGAGCGTTCGTCGAGGCGGATCACCCCAGAACTGGATCGGGATTGGAGGGAGAGGAGTTCGGGGACCGGGTTGGATTCGGATAACTCGGTGAAGGCGGCGAGGA
>Dhingra_Pear_16_GATCAG_L001_R1_001_paired_trimmed_paired_merged_contig_81613 probable dolichyl-diphosphooligosaccharide-- glycosyltransferase subunit 3B	GO:0016020
ACGCCTAGCTCTTCTACTGCAACATCGAGATCCAGGACTAGTAGCATAGCTTCACTCAATTCGGAATCAACTGGATGCCGCAAATCCCCCTGTTTGGCCCCAACCACGGCCTGAAAGAGTCGCAGCAGATGGACCAAGGCGATGCTGATAGGGGTAGTCAACGGCGACCTCGCCGAGCAGATTGAAAAGGACCTGTATTGCCTGCCTCCACATCCCCTCCAATGAATAGTGGTCACTATTAAATTAAATCAACATTTTTTTTTTATTGTTTTTT
>Dhingra_Pear_16_GATCAG_L001_R1_001_paired_trimmed_paired_merged_contig_25140 probable dolichyl pyrophosphate Man9 c2 alpha-1,3-glucosyltransferase	GO:0005789	GO:0016021	GO:0042281	GO:0006487	GO:0006490
GTAATTGCATATTTGAAGCTGTTTGTTTCGGCCGGAATCCAAATGAACCAATTTGTAAAGATTACACGTCTACAAACAAAAATGCAAGTTGAATTTGGCCGGAATACAAATTTCATGTCATAGCATTCTTCAAGACGAAGGATCGAAGCTGTTTGTTCCGGCCGGAATCCAAATGAATCAATCTGTAAAAATCCAACAGTCAAATTAAGTTGAATTTTGCTCGTCGTAAGCTTTAGAGAATGCGGGTTACGAAAAGTACAAACAGTCGCATTCAATCTCGGGGGGCCTCTGATGCTACGAATCAAGTGCTTTCACAAAACTTGCTGCCTGAATACAGAGGTTTCAAAGGAGCTTCTTTTCTTTATCCACCAAGTCGGAGTGTTTAAGCAACATCCATTGTTTTGCATTGGTGTAAACAGTAAGAAAGACGAACTGCGAGAAGCAAACGAGCATTATCAAAGCTTCAAAAAGGAAAGGATACCGGGCGGGGGGATGCATGCTTAAATAAACAACATGAAGAACGACTGAGCACAAGACAGAGACTGCGATCACAAATGATCTCAAGGCGCTTGTGTCCCTTGTGGTCCGTCTTCCATTCGGCACATGGTTTAAAAGGACAAAGAGAGCAGATAGTGCAAGATAGGGTAGAACCAGTTTGTCACGGTGTAGAAGAGGGAACATTGAGAACAAGGCGTAAAGTGTCATCCAGGTAAAAAGAAATGGTTCTTCCATTGCCAAAAGACTTGCTGGCAGGAGAGGTAGTAAAATAGACTTCTCGTGCACTTGGAATGAGAAGAGATAAAACGAGAAAGCACTATTCAGCAACCCATAAAGGAAACCCGGCTTGCTCGGAGCCCATATCTGCTGAATCATTGAAGGCAGGAAAGTAGAAACAGTTGCACCCAAGCTGATGAGCTTCAGGGACTGTGTTGGAAATAATCTCTTCCATTTTACAAGAACCGAAGTGGTGCACCAGAAGTTAGCCACATAATCCTCAAATATCCCTCTCTCAAAAGGAGCAAGACGAGAGAGAACCCCAAAAAAGGCTTCCGTTGAATGAACATATGGCCACCATACAACAACAAACGTTCCCAGGACCACAAGGCCAAGTTTTAACACTTCTAGAACAGGATACCGGCGCTTTAGGCATTTACCCAGGAGATGACTGAAAAATGCAGGAGCAAAATACGCACTCATCTGTTTGTGGTTGAGAGCAAGACTGTATAGGACACAGGCTACAAGATCTTTATCCGAAAGAACAGAGGCAATAGCTCCCACAGTCAGACCCAAGCTGATGCAATTATACTGGAAGTGACCATGATCAATTAGGATGAGACAAGGATTAAGTAAAATAATTGCGATATGCCACGCTATGTCACTCCTTTGGCGACTTGGATTTTGACCAGCATAGTAAACAAGAACAAAGTATAAAACAGCAGGAAAGAACACCAAGGCATCAGATGACAACACCGTCCACCTCATGAGTAGTTTTCCCAAATAGGACTCATGGCCACGGGAAGCGAAAAGCGCAACTGACTCAGGACTGAAATGTCTGAGGAAAAGGCCATGAACATAACTCTGATAGGCAGTGAGAGGAGGGTAGTCAAGACCCCAGTATCCGAGATCATTGACAGTACTGTTTCGATACCATTGGTTGATTGGCAGATTGATAGTGATCTCCATCCAATGCCTCTGTGCTTCAAAGTCCCCAAACTTGGGAGGATTTCCAGCACCAGAGTAAGGATGCAGCGAGACCGCGGCTCGAACCAACAAGGAGAACAATGCAATGGACAAGAAGGAAGCTGTGATTCCCCTGTGGATCAACCACCACCAACCATCAGATTCAACAATCAGCTTTTCATCCTTGCCCTTTCTAAAATTACCCTTCTTTTTGGAGGTCTTGTCCATTTTCTCTATTTCTTTCTTTCTTTTGGGACAAAAAGCAAACACTTGGCCTGCAACCCAATAGAGATCAAGGAACGCCAATCAATTCAATCAACTGACAGTCAAAGAACACCCACACCCACTGCCCGGAGAGATCACCATGGCCATAGACCCCAGCCACACCACCACCTGATCCGCCAGGGCCGCCACCCAAACTACAACAACGACGAGGATGAGACCCGCTGTATCACCTGCTCTTCCTCCTAAACTGTACGCAGCCCTATCCCTCCGAATTGGGACCCAATCAGCTGCTAATCACCAGTAGCACTACCAGCTGCTAATCACCTGAAGCGCCATCATCACCTCCATTTGGCTCCGATCTGATGGGCGGGGAATTTGCGGGACTCTGTTTGGCTCCAATTG
>Dhingra_Pear_16_GATCAG_L001_R1_001_paired_trimmed_paired_merged_contig_34938 probable dolichyl pyrophosphate Man9 c2 alpha-1,3-glucosyltransferase	GO:0005789	GO:0016021	GO:0042281	GO:0006487	GO:0006490
CATTGTTTTGCATTGGCGTACAAAGCAAGAAACACGAACTGGGTGAAGCAAACGAGCATTATCAAAGCTTCAAAAAGGAAAGGATATCGGGCGGGGGGATGCATGCTTAAATAAACAACATGAAGAACGACCCAGCACAAGACACAGACTGTCGTCACAGATGATCTCAAGGCACTTGTGTCCCTCGTAGCCCGTCTTCCATTTGGCACATGGTTTAAAAGGATGAAGAGAGCAAATAGCACAAGATACGGTAGAACCAGTTTGTCACGGTGTAGAAGAGGGAACATCGAGAATAAGGCGTAAAGTGTCATCCAGGTATAAAGCATTGGTTCTTCCATTGCCAAAAGACTCGCTGGCAGGAGAGGCAGCAAAATAGACTTCTCGTGCACTTGGAATGAGAACAGATAAAACGAGAAAGCACTATTCAGCAACCCGTAAAGGAAACCCGGCTTGCTTGGAGCCCATATCTGCTGAATCATTGAAGGTAGGAAAGTAGAAACAGTTGCACCCAAGCTGATAAGCTTCAGGGACTGTGTTGGAAATAATCTCTTCCATTTTACAAGAACCGAAGTGGTGCACCAAAAGTTAGCCACATAATCCTCAAATATCCCTCTTTCAAAAGGAGCAAGACGAGAGAGAACCCCCAAGAAGTCTTCCGTTGAATGAACATATGGCCACCAGACAACAATAAATGTTCCTAAGACCACAATGCCAAGTTTTAACACTTCCAGAACTGGATATCGACGCCTTAGGCATTTACCCAGGAGATGACTGAAAAATGCAGGGGCAAAATATGCACTCATCTGTTTGTGGTTGAGAGCAAGACTGTATAGGACACAGGCTACAAGATCTTTGTCCGAAAGAACAGAGGCAATAGCTCCCACGGTCAGACCCAAGCTGATGCAATTGTACTGGAAATGACCATGGTCAATTAGGATAAGACACGGATTAAGTAAGATAATCGCGATATGCCACGCTATGTCACCCCTTCGGCGACTTGGGTTTTGACCAGCATAGTAA
>Dhingra_Pear_16_GATCAG_L001_R1_001_paired_trimmed_paired_merged_contig_34939 probable dolichyl pyrophosphate Man9 c2 alpha-1,3-glucosyltransferase	GO:0005789	GO:0016021	GO:0042281	GO:0006487	GO:0006490
ATCCTTACTCTGGTGCTGGAAATCCTCCCAAATATGGGGACTTTGAAGCTCAGAGGCATTGGATGGAGATCACACTCAATCTGCCAATTAAGGATTGGTATCGAAACAGTACGGTCAATGATCTCAGATACTGGGGTCTTGACTACCCTCCTCTCACTGCCTATCAGAGTTATGTTCATGGCCTTTTCCTTAGATTTTTCAGCCCTGAATCGGTTGCACTTTTCGCTTCCCGTGGCCATGAGTCCTATCTGGGAAAACTTCTCATGAGGTGGACAGTGTTGTCCTCCGATGCCTTGGTGTTCTTTCCTGCTGTTTTATACTTTGTTCTTGTTTACTATGCTGGTCAAAACCCAAGT
>Dhingra_Pear_16_GATCAG_L001_R1_001_paired_trimmed_paired_merged_contig_47055 probable dolichyl pyrophosphate Man9 c2 alpha-1,3-glucosyltransferase	GO:0005789	GO:0016021	GO:0016758	GO:0008152
AAAAAAAAAAAAAAAAAAATCCTCGTTTGTAGATTTTACCAATCGGAGCCAAACGGAGTTCAGCAAATTCGCCGGCCATCAGATCGTAGCTAATTGGAGGTGATGATGGCGTTTCTGGTGATTAGCAACTGATTAGGTCCAACTGGAAGGGATTGGGCTGCTTACAGTTTAGGAGGAAGAGGAGATGATACAGCGGGTCTTATCCTCGTCGTGGTTGTAGTTTGTGTGGCGGCTGTGGTGGTGGCGGCTGAAGTCGCGGTGANNNNNNNNNNNNNNNNNNNNNNNNNNNNNNNNNNNNNNNNNNNNNNNNNNNNNNNNNNNNNNNNNNNNNNNNNNNNNNNNNNNNAGAAGCAGAGAAAATGGAGAAGAGCTCCAAAAAGAAGGGTAATTTTAGAAAAGGCAAGGAAGAAAAGCTGATTGTTGAATCTGATGGTGGTTGGTGGTGGTTGATCCACAGGGGAATCACAGCTTCATTCTTGTCCATTGCATTGTTTTCGTTGTTGGTTCGAGTCGCGGTCTCGCTGCATCCTTACTCTGGTGCTGGAAATCC
>Dhingra_Pear_16_GATCAG_L001_R1_001_paired_trimmed_paired_merged_contig_54938 probable dolichyl pyrophosphate Man9 c2 alpha-1,3-glucosyltransferase	GO:0005789	GO:0016021	GO:0042281	GO:0006487	GO:0006490
AGCAACATCCATTGTTTTGCATTGGCGTACAAAGTAAGAAACACGAACTGGGTGAAGCAAACGAGCATTATCAAAGCTTCAAAAAGGAAAGGATATCGGGCAGGGGGATGCATGCTTAAATAAACAACATGAAGAACAACCGAGCACAAGACAGAGACTGTTGTCACAGATGATCTCAAGGCACTTGTGTCCCTCGTAGCCCGTCTTCCATTTGGCACATGGTTTAAAAGGATAAAGAGAGCAGATAGCGCAAGATACGGTACAACCAGTTTGTCACGG
>Dhingra_Pear_16_GATCAG_L001_R1_001_paired_trimmed_paired_merged_contig_66767 probable dolichyl pyrophosphate Man9 c2 alpha-1,3-glucosyltransferase
CTTTGTACGCCAATGCAAAACAATGGATGTTGCTTAAAGACTCCAACTTGGTAGATAAAGAAAAGAAGCTCCTTTGAAACCTCTGTATTTAGGTACATCAGGCAGCAAGTTTTGTGAGAGATTGAATGCGACTGCTGCTATTTTTGTAACTCGCATTCTCTAAAGCTTTTTTATGCTAATTAGATACCATGACTAATTCAAACAAAAAGTGTATAGAGTCAACTAGCGAAGAGAAGAACGGAAG
>Dhingra_Pear_16_GATCAG_L001_R1_001_paired_trimmed_paired_merged_contig_79800 probable dolichyl pyrophosphate Man9 c2 alpha-1,3-glucosyltransferase	GO:0005789	GO:0016021	GO:0042281	GO:0006487	GO:0006490
AGTCTTTTGGCAATGGAAGAACCAACGCTTTATACCTGGATGACACTTTACGCCTTATTCTCGATGTTCCCTCTTCTACACCGTGACAAACTGGTTCTACCGTATCTTGCGCTATCTGCTCTCTTCTTCCTTTTAAACCATGTGCCAAATGGAAGACAGGCTACGAGGGACACAAGTGCCTTGAGATCATCTGTGACAACAGTCTCTGTCTTGTGTTCGGTCGTTCTTCATGTTGTTTACTTAAACATGCATCCCCCCGCCCGATATCCTTTCCTTTTTGAAGCTTTGATAATGCTCGTTTGCTTCACCCATTTCGTGTTTCTTACTTTGTACGCCAATGCAAAACAATG
>Dhingra_Pear_16_GATCAG_L001_R1_001_paired_trimmed_paired_merged_contig_113201 probable dolichyl pyrophosphate Glc1Man9 c2 alpha-1,3-glucosyltransferase	GO:0005789	GO:0016021	GO:0042281	GO:0006487	GO:0006490	GO:0006950	GO:0009628
GTAATGCCTCGCATTATCCAAACTCTGCACTGCGACAATGGTAAGAGACGAAGGGGAGTGATGCCTTCCAAAAACATAAACCCACAAGTATATGCGACAAGCTTCAATGAGACAAGGCAATCAGGACCAGGATAAAGCTTGTCGCAGGATGACCTACCATTTCATCAATTCACCATACTAACAGGGGGTGAAGAGCTTCTTCCTCCAAATCCTCACCAATCCTTAACAATAATGCCTCAACAAGCAAACAAAAAAAAACAGGTGCCACGACCGCAAAAAAATGCTTGAAGCATAACAACACAGACAAAACAAGCCCACCAATCACGTCCCTCCCTTCCTCCAAACACAAAAGCGAAATCAACAAAATCACAAGCAAAAACCCATTGTCCTGGAAATGC
>Dhingra_Pear_16_GATCAG_L001_R1_001_paired_trimmed_paired_merged_contig_123496 probable dolichyl pyrophosphate Glc1Man9 c2 alpha-1,3-glucosyltransferase	GO:0005789	GO:0016021	GO:0042281	GO:0006487	GO:0006490
TGGCTCAGACAACAAAATGATAGTTCAGCATTACTGTTTGTTAGGAAGCTCAAAGTCTTTATTACGCTAATGCAATATTATCGAGTTAACAAAGATACGATTCCAGATGGTCCTGATTCCAATATTAAGATATACAAAACACAATACAAAGAGATGGCACAACTAGAAGTCTCTTACTAATTGTTTGCAAAGTATTTAACATATTTTCAGCTCTCCTCAAATCCCATTTTTGATGGAAATCAAATCCAAAGCTATACTTTGTTTGAGCGACAAGTCATATGCAAATGTTACTATGCTCTGAGATTGCTTCATAGCAGCAGATTAGACTAATATGAAGATTGCAAATAATCATTTCAAAAACAAAAAGGCAGAGCCTGAGAGATTACCTGCCCATGATAGACAAACGAGCCATATGCCAATGCAAAAACAGCCACAACAACAGTCCCCAAAATCGAAAGCTGCCAGAAACGCCTCACCAATCCTTTCCAACAATAATGCCTCAACAAGTAA
>Dhingra_Pear_16_GATCAG_L001_R1_001_paired_trimmed_paired_merged_contig_78544 probable dolichyl pyrophosphate Glc1Man9 c2 alpha-1,3-glucosyltransferase	GO:0005789	GO:0016021	GO:0042281	GO:0006487	GO:0006490	GO:0006950	GO:0009628
GAAGTAATGCCTCGCATTATCCAAATTCTGCACTGCGACAATGGTAAGAGACGAAGGGGAGTGATGCCTTCCAAAAACATAAACCCACAAGTATATGCATAGGCTACCCATCTTGTAATCAACGATGGCAGTGGATGGCTCCAAGCTTCAATGAGACAAGGCACTCAGGACCAGGATAAAAGTTGTCGCAGGATGACCTACCATTTCATCAATTCACCATACTAACAGGGGGTGAAGAACTTCTTCCTCCAAATCCTCACCAATCCTTAACAATAATGCCTCAACAAGCAAGCAAAAAAAGCAGGTGCCACAACCGCAAAAAAATGCTTGAAACACAACAACACAGACAAAACAAGCTCACCAATCAAGTCCCTCCCTTCCTCCAAACACAAAAGCGAAATCAACAAACTCACAATCAAAAACCCATTGTCCTGGAAATGC
>Dhingra_Pear_16_GATCAG_L001_R1_001_paired_trimmed_paired_merged_contig_7878 probable dolichyl pyrophosphate Glc1Man9 c2 alpha-1,3-glucosyltransferase	GO:0005789	GO:0016021	GO:0042281	GO:0006487	GO:0006490
TCACTTCATAATACTATATTAATTAAGATAACGTCAAAACCTGAACAATCACGAATCAAGGATCCATTTTAATTGCCAAATGAAAGAGTACATGACCCCTATTCCACAGTATGTTGAGATAAGCATGAGGGGTATAAAAGGAAGCTTATCACCAAAAATGATGGGATGCAAAAACTGACCCCAAATCTCAACCAGCAACATACTAACCAAATAACTCCAGTGAACCCACCCAATAACAAACCCTCCTTTCTGGGCAGCTCCAACAGAACGTCTCTTCGATTGAAAATCATCATCTTTTTTCTTTCCAGAGTTTGCCGTTTCAAGGGCAATCCCGTTAGCGAATTGTGCAGAGAAACCTAACCACATAAGCGTGGAGTGTAGTAAAAGCAATAGGACCTTTATTGGATACTCCTGGGCTTCATATAGAAGTGGGAACAGTGAGTAGCAGGACACAATTGATATCAAGAAGTAATGCCTTGCATTATCCAAACTCTGCACTGCAACAATGGCAAGGGGGATGACAAAGTGGAGTGATGCCTTCTCATGAACGTGCCACCCAAACATAAACCCACAAGTATATGCATAGGCTACCCATCTGGTAATCAACGATGGTCGTGGATGTCTCCAAGCTTTAATGAGACAAGGGGTTAAGGAAATCAGAACCAGGATAAAGGTTGTCGCAGGAGTGACCTGAGGTAGTACAGCAAAAGGGGATGAATCCCCAACTAGCCCACCAGTGAATGAAGCTGCTGGTGCTTGAATGTTGAATCCAAGTCTTCCAAGCAAGAAAGCAAGCACTTTATCCAGTATGATATAGAACACCCAAAAATTCGGTGCCCAATAGGCATGGCAAAGTCCCCTTCCAAAAGGAAACATGCGGTGGATAACTTGTTGCATCTGCCCATGATACACAAATGGGGCATATGCCAATGCAAAAACAGCCACAACAACAGTCCCCAAAACCGAAAGCCGCCAGAAACCCCTCACCAATCCTTTCCAGCAATAATGCCTCAACAAGTAAACAAAATAAACGGGCGCCGCAACCGCAAACAAATGCTTGAAGCACAATAGCACAGCAAAAATAAGCCCACCCATCAAGTCCCTCCCTTCCTCCAAACACGAAAGCGAAATCAATAAAATCCCAAGCAAAAACCCATTGTACTGGAAATGCAAATGGTCCACAATCACAAGCATTGGCGACCAAATCACCAATACCCAGATCATCTTTTGCTTCATCGAAACCGAATTCCTAGTCAATCGAAAAACCCCATACAAAAGGCACAAATCCGATAAGATTACAGAGATTCTTTGGAAGTAAAGCACCGTGTTTGAGCTGTAGTTCAAGCCCTTTTGGAGGTGAACGATTTGTGGGTCGATGAGATTGGCGAAAACGGAAAGGAATCGCTCGAAGTAGGCGAAGAATGGCGGGTAGTCGAGGGTCCAAATGCTCGTCTCGTCGGAGTACCATTGGGAGAGAGGGAGAGAGTGGGTTATGCCTAGCCAGTGGCGGTGGACCTCAAAGTCTGTGCTTTTGTAGGCTGGGATCAGAAGCAGCTTTACGCAGGCGGAGATGGCGAAGAACCACCATAGCTCTGTGATGGGGTTGCGGGGTTTCGGAGGGTATTGAAGTTTCGGGGCGGTTTGAGCTTCCATGGAGTTG
>Dhingra_Pear_16_GATCAG_L001_R1_001_paired_trimmed_paired_merged_contig_8053 probable dolichol-phosphate mannosyltransferase [Brassica napus]	GO:0005789	GO:0005886	GO:0033185	GO:0004169	GO:0004582	GO:0004686	GO:0006487	GO:0006506	GO:0019348	GO:0030244	GO:0035269	GO:0048193	GO:0060359
TAATTTATGCATCTCATGTTGTAACGAGAAGATAGGCGAGGCCTTTCAGATATTCGACAATTTCAGATCCTCCAAGCTTTGAAATTCCATATACCCTGTCAACAAAACTGATTGGAACCTCTTCGATATGGTATCCTTTTCTAGAAGCACGAACTATCATCTCCATCTGAAAGACGTAGCCCTTGCTGACACAGGAACTAATGATATCTTCAAGCACTGTTTTCCTGTAAAGCCGAAATGATCCAGTCAAATCTGATACACCAGGCCATAGTAGTGTGTGTGCAAGAACATTGGCTCCTCTACTTGTTAGTTTGCGCATAAGATTCCATCCATGGACCCCGCCACCTCTGACATAACGAGTTCCGTCCATGATCACAACAAAGTTCCCGGAAGCATGCTTCAAACCATGAATGTAAGCCGTTCCTAACCCAAGCTTCTTAGCTCTAGCTCTCAACAGGATGCGATCGTGACCGTAGAGTTGCTGCAACTGTTCAACAATCTCCTGAGTGCCGTCGGGGCTTCCATCGTCAACGACGATTATCTCAAAGTCAACATCCCGGAGATGCTTGAAGACGAGGTAGACGAGGAGGGCGATGTTGAGGCGCTCGTTGTAGGTCGGGACTATGATGCTGTACTTGTTCTTCGTCTCCATTTTTCGCTCAATTTCTCGTTCGCCGATTTTCAATTCGATCTCAGGCGCATCGCCGTAGGGAAAACAGAAGGAAAAGTTATTTGGAGAGAGAAAAATCAATTTTTGTGGTTCTGGAAAGGGAGAGTTCGGGCCCGGTTCAGCTTCCGGTTGGGTTGGAGAGGT
>Dhingra_Pear_16_GATCAG_L001_R1_001_paired_trimmed_paired_merged_contig_11761 probable disulfide-isomerase A6	GO:0005774	GO:0005783	GO:0009505	GO:0003756	GO:0006094	GO:0006096	GO:0006457	GO:0009553	GO:0009567	GO:0009627	GO:0009651	GO:0009793	GO:0045454	GO:0048868
GTTGTGTAGGTAGTAAGATGCAATTGAAGACCAATATCAATTTTTTTAGTTAGCCGTGACCTGTCTCTATAAAATCTTGACATGACATGGCTTTCGTCGATATAAAACTTGTTGCATGTGTGTCCTGCGAGGAGACGTGTTAAGAAATACAAAACCCCACATCAAACGATTGACAAAACTAGATGACTAATTACTCGTTGGGACTTCATACGTACGCTTTGTTACACCTAAGCTCGAATTCTCCTCCTCGCAACCATGATGATACTAGGGTACAATAGTTAGTACAATAGTTTCCTCTTCTAGTTAACCTCTCCCCAACAACCATAAAAAAAGCAACCAGTTACAGCTCAAGATAAAACTTCCGACAAGCCAAGCAGTTGCAAAAGAAAAGGTCGATGTTACCACAACTTTCAAGCTTTGGATGCGACATGACCTCTCTGTCTTTATCCGCTCCCAAATGATGCCTCCCATGAACATCGAAACAAGCCCACGCCCATTGTCGTGGTGTAAAAAGCTTACATCATGATTCATCCATGTGACGATTTTCAGAGAATCATTTTCAAGTACTATGGCTAATTGTAAGTACTCGTTTGGAACTTAGGACGATGTAACTGGGATTTGTTTTGGGACTGTCCGATCGTAGCTACAAATCTGACGTCCCATTTTCGGATCACCAACGAAGAACGGAGGCTCAATCACATGGGAAGATCCACAATGGTTTTAAGATAAACGTTGAAGACGAAACAGAAACACTAGGTTATTGTTAATGGTATGCCGGCTATCCTTCACTACTACAAATGATAACTTAAAAGTGCAAAAATGTTAAAAGTAAAAGATGTGTATCGATAGTACACTGAAAACGCTGTCGCTTCCCAAGATCCGGAGAATTTGGGAGACAACTTCACCGAAACTAGGTTACAGAATCATCCCTCCGTGGGAAGTGCCTCCTCATGAGGATGAAGTGAAGGTGTATAGAATGTTCTTCTTGAGAGTGAACTCGTCGGCCTTAGTTGGGTTGACAGACTTTTCGAGTATGCGCCCAAGCCGCTGAATTTCATTCTTTGCATAATCAGGACCTTTCTCCAAAGAGTTCTTGGCAGCTTTCAAGTAGATCTTACCGTATCTTGCAGCCGAACCCTCAAGTTTCCCAACTTCCTCTTCTATCTTGGAAAAGATTGCCTTCTTCTCATCGTTGCTAGATTTCACAAACTCCTTTACTAATTCGTCCAAATTTTCAA
>Dhingra_Pear_16_GATCAG_L001_R1_001_paired_trimmed_paired_merged_contig_11762 probable disulfide-isomerase A6	GO:0005774	GO:0005783	GO:0009505	GO:0016853	GO:0006094	GO:0006096	GO:0009553	GO:0009567	GO:0009627	GO:0009651	GO:0009793	GO:0045454	GO:0048868
AAGAAGCGGACATGTTGGTGGTTATGCGGAGGTAAAAGGGGAGGGGAAGTGGTGGTGGGGGTGCAGGGACCGTCCGATCAAAACCACAAATCTGACGTCCCATCGTCCAATCACCGACGAAGTATGGAAGTTCAATCACATAAGAAGTTCCTAATGGTATGGTTTTAACCCAACACATAATGTTGAAGACGAAACAAAACTAATCGGGTGCATAAAAAACACTAGATTATTGTTAATAGCATGCCGGCTATCCTTCACTACTACAAATGATAAATTAAAAGCGCAAAAATGTCAAGTAAAAGATGTGTGCCGATAGTACACTGAGAAACCTATCTCTTCCCAAGATCCGGAGAAATTGGGAGACGACTTCACCAAAATTAGGTTACCGATTCCTCCCTGCGTGCTGCGTCAGAAGTGCCTCTTCATGAAGATGAAGCAAAGGTGTATAGAATGTTCTTCTTGAGAGTGAACTCATCGGCCTTTGTTGGGTTGACAGACTTTTC
>Dhingra_Pear_16_GATCAG_L001_R1_001_paired_trimmed_paired_merged_contig_14098 probable disulfide-isomerase A6	GO:0005774	GO:0005788	GO:0009505	GO:0003756	GO:0006094	GO:0006096	GO:0006457	GO:0009553	GO:0009567	GO:0009627	GO:0009651	GO:0009793	GO:0045454	GO:0048868
CCTTTGTTGGGTTGACAGACTTTTCAAGTATGCGCTCAAGCCGCTGAATTTCGTTCTTCGCATAATCAGCACCTTTCTCCAAAGACTTCTTGGCAGCTTTCAAGTAGATGTTACCGTATCTTGCAGCCGAACCCTCAAGTTTCCCAACTTCCTCTTCTATCTTGGAAAATATTGCCTTCTTCTCATCGTTGCTAGATTTCACAAACT
>Dhingra_Pear_16_GATCAG_L001_R1_001_paired_trimmed_paired_merged_contig_5167 probable disulfide-isomerase A6	GO:0005783	GO:0003756	GO:0006457	GO:0008152	GO:0045454
TTACTAATTCGTCCAAATTTTCAAGAATGCCAGCTTTGGAAGTAAGTTGTCCTTTTCCGTCTCTGCTGGTGCCAGATTTTTCATTAATGAACTTTACAAAATCGTCTAAATCTCTGCCGCCACCATACTCTTCACCCTCCTTGTTGTTCTTTGGGAAAAATTTCAATGTGGGAAATCCACTAACTCCATACTTTTCAGCTAAATCCTTGTATTTGTCAGCATCAAGATTAGCAATCACTACACTGTCCTCCAAATTAAATGCCGAGGCAACCTTCTCATAAGTAGGAGCAAGGGATTTGCAATGTCCACACCATGGTGCATAGAACTCCACCAGCACATCTTTTGTTTCGTCCAGGACAACCTCATTAAAGTTATCCTGCGTAAGTACCACAACATGGGATGGGGCTACAGCAAGCTTCACATTGGTCCCTCCTTCCTTATTCACAAACTCAGCAAGAGCTTCAGCAGTACGGCCACCTTCATACTTTTTGGGTTCTAGGGACCCTTTAGGAAACCATTGAATTGTGGGATAGCCGGAAACTCCATACTTGCCACAAACGCCCTTGTGCTCATCACAATCAACCTTTGCAATTAAAATGGATTTTGCTTTCTTAAAACTTGAACCGAGCTTCTCATACTCTGGTGCAAGCTTCTTACAATGGCCACACCAGGGAGCGTAGAACTCGACGAGAGCGGCGCGATCTTGACCGACCTCCTTCTCGAAGTTGTCCTCCGTGAGCACGACGACGTCGTCGGCGTAGACCGACGAGGCGAGTAGCAGCGCTAGGGCTCCGAAAGCGAACAGAGTCTTCGAGCTCACCATCGTTTTCAAACTTTCTGAATAAAGTTGGTTGATTTGCGAGATCGGAAGAGCA
>Dhingra_Pear_16_GATCAG_L001_R1_001_paired_trimmed_paired_merged_contig_5168 probable disulfide-isomerase A6	GO:0005783	GO:0003756	GO:0006457	GO:0008152	GO:0034976	GO:0045454
AATGCCAGCTTTGGAAGTAAGTTGTCCTTTTGCGTCTCTGCTGGTGCCAGATTTCTCATTAATGAAATCTACAAAATCCTCCAAATCTCTGCCGCCACCATACTCTTCACCCTCCTTCTTGTTCTTTGGGAAGAATTTCAATGTGGGATATCCACTAACACCGTACTTTTCAGCTAAATCCTTGTATTTGTCAGCATCAAGATTAGCAATCACTACGCCGTCCTCCAACTTAAATGCTGAGGCAACCTTCTCATAAGTAGGAGCAAGGGATTTGCAATGTCCACACCATGGTGCATAGAACTCCACCAGCACATCTTTTGTTTCATCCAGGACAACCTCATTAAAGTTATCCTGTGTAAGTACCACAACATGGGATGGGTCTGCAGCAATCTTCACATTGGTCCCTCCTTCCTTATTCACAAACTCAGCAAGAGCTTCAGCAGTACGGGCACCTTCATACTTTTTGGGTTCTAGGGACCCTTTAGGAAACCATTGAATTGTGGGGTAGCCGGAAACTCCAAACTTGCCACAAACGCCCTTGTGCTCATCACAATCAATCTTTGCGATTAAAATCGATTTTGCTTTCTTAAAACTTGAACCTAGCTTCTCATACTCCGGTGCAAGCTTCTTACAGTGACCACACCAGGGAGCGTAGAACTCGACGAGAGCGGCGCGATCTTGACCGACCTCCTTCTCGAAGTTGTCCTCCGTGAGCACAACGACGTCGTCTGCGAAGGCCGACGAGGCAAAGAGCAGGGCTAGGGCTCCGAAAGCGATCAGAGTCTTCGAGCTCGCCATCGTTTCAAACTTTCTGAAGGGAGTCGGTTGATTTGAGGAAAGTCCAGCTGCTCCTC
>Dhingra_Pear_16_GATCAG_L001_R1_001_paired_trimmed_paired_merged_contig_4309 probable disease resistance RPP8 2	GO:0000166
ATGATACACCATTGTTAGCAACCTTAACTATAACGTCCATGAACTTGCCTCACCAACTGATCGAGTGTCTTTCTTACTTCAAACTCTTCCCAAATGACTTTGAAATTCCGGCAAGGAGATTAACCACATTGTGGATTGCAGAAGGCTTGGTAGGAGATTGTAAGACAGAAGAAACTGACGAAGATGTTGCAGATAAGTATTTGTCAGAGTTGATTCATCTGGACATGATTCAAGTAGTCAAAAGAAAGCACAACGGAGAAGTCAAGACATGTAGCTTGCCATATGCTCTACAGAAAGTTGAGTTGCAAGATATGAGCCCAGAGAGACTTATTGATCATTATAGCAAAAGCAATGAGTCGTTTGCTCATATTCATGGTGACAGGCCAAACTTTCCAAATGAGTACAGACGTCTCGTTTCCATCATCT
>Dhingra_Pear_16_GATCAG_L001_R1_001_paired_trimmed_paired_merged_contig_63936 probable disease resistance RF45 isoform X1 [Malus domestica]	GO:0005524	GO:0043531	GO:0006952
TTCGTATCCAATCAACCTTGCTTGATCACCAAATAACGTGTCTATAGATCCCAACAAGCTTTTCCTGGAGAGTCTTGGGCAGAAAGCTATATACGCTGCCGTGATTGGAGCATCGTGACCTCAGAACTGTCCAACATGTCGGCAAATACAACGGAAGGCACGTGTTGGACTTTATTGAAATCATCTCCTCCTATCTGAAGCCTGTTACGAAATGTCGTA
>Dhingra_Pear_16_GATCAG_L001_R1_001_paired_trimmed_paired_merged_contig_102942 probable disease resistance RF45
TGGAGATGGGCTAAGTTTGATTGATTCCGAACTCAAGAAAGATTCAGTTGTTAAGCACCTTTGTTTAGTAGATTTAGAGGAATAGGCAGCGGAAGATAATGAAATGATGAAGCTCAATCATCTAAACATTGAAAATTGCTTAAAACTGAAAAGGATTCCGAAGAATAAGAGCGTCTTTAAAAAGAGATGTAATTTATGCAAGTCATATTTTCATCAAATTTAATATTTTCCTGAAATGTAAATTTTTAAGCTTTATTTCAAAAGTTACATTGAAAGTATAA
>Dhingra_Pear_16_GATCAG_L001_R1_001_paired_trimmed_paired_merged_contig_12142 probable disease resistance At5g66900 [Pyrus x bretschneideri]
CTGAATTTGATGTTTTTGAGTAGGGGCTTAAACACTAGATTCTTGGCGATCACCTCCTCGAGGCCCTCATACAGCGCATTGAATAGTGTTCCGAGACCAGCCCCTCCGAAAAGGTCATCTGCTCCACCCATTCCTTGATTTATTGAAGCTCGATAGAAATTTCGGAGTTGAAGCGCGTTAACTTCAGCAATAACTGATTGACTGTGGAGGGAGTCTTGGAAATTAACCAGGAAACTGCATCAACATGTCTGGGAAACTTCACGGTGAGAGTGAATGAGATAATC
>Dhingra_Pear_16_GATCAG_L001_R1_001_paired_trimmed_paired_merged_contig_1978 probable disease resistance At5g66900 [Pyrus x bretschneideri]	GO:0043531	GO:0006952
CCAGTTTCTTGCGACGCAAGCAAATGGCTTATTAATAACATAAAACAAACAATCTGTTGGTCATAACCAACAGTTGCACACCTAAACGAAATCATCACTTTACAATAGAGCCGAAGAGCCTATTCAAGGCTTGACTAAGGCACCTTGTACTAACAAGAGTTCACCACACTCTTAGGGGAGTTTGTGTGAGAATCGTGCATCCTAACACTGCACTTACAGTTGGGCATCACAAATTATATTTTGACAATTCAACTTTGCAATATCAATGATAACAACAATAACAACATATAAATGGCATATCGGCTAGAATACAGTAAACTGCAACTTAGAATACATCAGAACTGAGTCTTGTGGAGCCAATTTAGGTTGATATTCTCTTTGGCCACAATTATCCTTACGTTGTTGAGACACGACAAGAAAGATTCCCATAAATATTTCGTCTCTTCATCACAAACCACTTCCTCTAACTGCTCAAGATCCATGACTGATGGAGGCAGCTCTTGCAACCTTGAGCATTGTCTCATGTTGATCTTTCTTAAACTACTCATTTCACCAATGTCTTCGGGCAACACCTTGATGCTGAAGCAATCAGATATGTCAAGAAAGTTTACCTTTCCAAGGTTCTTCATCGAGGTTGGAAGCTTCGACAGTTCTGTGCAGGATCTTAGCCTCCAATTCTTTCGGGCAAGGCAGATAGTTTATGACAGCTAGTGACACTGAGCTTCTTTAGTTTAATAAGATCACAAACCTCGACGGGCAATTCAATTAAATCAGTGCAATAGTCGATGTTCATCTCCTCTAGATTCAGGAATGCTGATGAGATTGAGATGGAACAGTTGTTGAAAGCTTGACCGATGTTACACATGAACAAGGATATCTTCTTCAGACCCACCAAATGTATGGGATTGTTGGTTATAGAAGGAATTGAGATGCGTTCTAATCTGATTCTCTTAAGATTTGGTAACGAACTCAAAAGTTGAAAGTTACTCAATTTAGCAGGTAAGAAACCATAATTTGTGACTATCACAGCCTTCAATTCATCCATGTTCACCACGGATTTTTGCATGTCGTGCCACTTTGTTGAAAACCCTTCATCAGTTGTTATGGATAATAAGCGGGCCTTCATTGGCTGATGCTTTTTTTCTCTCCACCATTTTGGAAGATTGTCTCCACATATGTCAATAATCAATTTTTTTCTATGTTCTATCGGTCCTTTTTTGGTGTTGTAGATAGCCAGCTCCCTAAGAACATCATGCTGGGTAACAAAGTGCTCACTGTAGTACCCGTCCCCCACCATACTGTCCTTCCTTGTAACAACAAGATTAGCTAGACTACGTTTGGTTAGCTCGTAGAGGTTTGCAATGCACTCTATATCTGTATCTACATCATATAACTCTGCCCAGATATCAATGAGGGCAGCAGCAGGGATTCTTTGGTCTTCTGGAAATGAACCCAAGTCTAAGAAACATTCCTTGATGATTTCTTTATCCACGGCATCCAGGCTTCGTTCAAGGCAGAGCAGCAATTCAGTCTCTGAATCAAGAATAGAAAAACCTTTAGACCATTCAAGTTCTCTTTTTTGCCATATCTCTATAGGCTCCCCGCAAAGCGATCTCCCCACCACTGTAATAGCAAGTGGAAATCCCTTGCAACGCTCAACTATCTTTTCTGGAAGATCTTTTGGAATATGAGAGCTCTTATCTCCAAGGGATGCTGAATGATGAAAAAGTTTCATCGCATTGTCACGATCCAATGATTGCAAATAATAAGGGGAACCATATCCCCGAAATTCAGACCTAGATGTCACCAAAAACTTGTAATTTTCCGTTTTGAATTGATCAAACTTCTGCACAAGGGATTCTGATCCAGACCAAACATCATCCAGGACAATCAGTATAGGATTCTGCCCTTCTTTCTTAAGAAAATGTTGCAGCCACGTCACTGTACTAACTTCGTTTTGGAAAGTAGGTACCTGGAAACCCTTTCGTTGATATAGATCTTGAACAATATTTTCCAATTTAGGCTTTTTTGAAACCGTGACAAAGAAGATATTATCCTTGAATGTATCTTTGACATCCTTGTCTTGACAAAACTTTGTAGCCAAAGTGGTTTTCCCACATCCTCCGAGAGCAGTCAGCACAACCATTGATACATTTTCGTCCTTTAGAAGCTTCCTCTTCAATTCCTTTAGAGGAAAATCCAAGCCAACCACAAGCGGCGGAAGTTCAGGTGCTGCACACCAAGCTTCACTGTCGGGTTGTTTTGGTATCCCCAGATTCGATTCAATTTTGCTGACCGCCTTCTCTATATTCTTAACCAAAACCGGGCTGTCCTTCATATCCCTTATTCCCTGAACGTTTAGCATTTCCAAAAGTCGTTGAAGAGATTTATCCCATCCACTCAGCTTCTTGGTGTATTTGTAGCTTTTGTATGCGCTCCACCGTCGAATCTTTACGCACTTGCTCTATGCCTTTGTCCAAATGTACTCTTAAGTTTTCCAGTTCCACAACCGGAAGATCCAATTTCTTGGATTTTTCTATATCTTTTTCTATATATTTCAACAATGGTTCCAAAGAGTCTAACCTGGAATTGATGTCTTTGAGGAGGGACTTAATCTTTACATTCTTGGCGATCAGCTCCATGAGGACCTCATGCAGCGCATTGAATACTGATCCAGAAAGGTCGTCTGCTCCATCCATTC
>Dhingra_Pear_16_GATCAG_L001_R1_001_paired_trimmed_paired_merged_contig_1979 probable disease resistance At5g66900 [Pyrus x bretschneideri]
ATCGAGCTTCAAAGTAAGTATTTCTTTGCCAACTCCCAGATGGTTTGTTTATCCTATCTTGCTTGATCACCAACAACGTAAGAGAATATCGAACTCTGTATTGCTTGTTTTCTGAATCTCCTTATTTTGGGTTCCAAGTTTAAAAGTGTCTCACTTTTCCACAGTTTCTAATCTGTAAATTGTTTTGGGAAGGTGGCTCAAATGGTCCGAAATCAAATCTCAATTATCGAAGACATACTGAAAAACTGATGATTTCAGCAGCCAATTTCCCTGTTATTTTCTGTTGTCGTAAATTTTAGATTGAAACTTTGTAAGTTTTTCTGATTTTGGTGTTGGTTTTTGTTGTTAAGAATCAAGGAATGAGTGGAGTAGGCGACCTTTTCGGAGGGGCTGGTCTCGGAACACTATTCAATGCGCTGTATGATGTCCTCAAGGAGCTGATCACCAAGAATGTAATGTTTAAGCCCCTACTCAAAAACATCAAATTCAGGTTAGACTCTTTGGAACCATTGTTGAAAGATATAGAAGAACATTTGGAGGAGGGCATAGAGCTCCTTCAAAAGTGCAAAAAGATTCGATGGTGGATCGTATACAAAAGGTACAAATACGCCACTAAGCTGATTGGATGGGATAAATCTCTTCGACGATTTCTGGAAATACTAAACGTTCAGGGAATAAGGGATGTGAAGGACAGCACAGTTTCGGTGAGGAATATAGAGAAGCTGGTCAGCAGAATTGAATCGAATATGGGGATACCAACACAAACCGACAGTGAAGCTTGGTGTGCAGTACCTGAACTTCCCCCGCTAGTGGTTGGATTGGATTTTCCTCTGAAGGAATTGAAGAGGAAGCTTCTGAAGGACGAAAATGTTTCAATGGTTGTGCTGACTGCTCCCGGAGGATGTGGAAAAACCACTTTGGCTACAAAGTTTTGTCAAGACAAGGATGTCAAAGATACATTCAAGGATAATATCTTCTTCGTCACGGTTTCAAAAAAGCCTAAATTGGAAAATATTGTTCAAGATTTATATCAACGCAAGGGTTTCCCGGCACCTACTTTCCAAAACGAAGGCAGTGTAGTGACGTTGCTGCAACGTTTTCTGAAGGAAGAAGGGCAGAATCCTTTACTGATTGTCCTGGATGATGTTTGGTCTGGATCAGAATCCCTTGTGGAGAAGTTTGATGAATTCAAAACGGAAAATTACAAGTTTTTGGTGACATCAAGGTCTGAATTTCGGGGATATGGTTCCCCTTATTATTTGCAATCATTGGATCATGACAATGCGATGAAACTTTGGAGATAAGAGCTCTCATATTCCAAAAGATCTTCCAGAAAAGATAGTTGAGCGGTGCAAGGGATTTCCACTTGCTATTACAGTGGTGGGGAGATCGCTTTGTGGGGAGCCTATTGAGATATGGCAAAAAAGAGAACTTGAATGGTCTAAAGGATTTTCTATTCTTGATTCAGAGACTGAATTGCTGCTCTGCCTTGAAAGAAGCTTGGATGCCGTTGATAAAGAAATCATCAAGGAATGTTTCTTAGACTTAGGTTCATTTCCTGAAGACCAAAGAATCCCTGCTGCTGCCCTCATTGATATCTGGGCAGAGTTATATGATGTGGATACAGATATAGAGTGCATTGCAAACCTCTACGAGCTAACCAAACGAAGTCTAGCTAATCTTGTTGTTACAAGGAAGGACAAGATGGAGGGGGACGGGTACTATAGTGAGCACTTTGTTACCCAGCATGATGTTCTTAGGGAGCTGGCTATCTACAACACAAAAACAGGACCGGTAGAACATAGAAAAAGACTGATTATTGACATATGTGGAGACAATCTTCCAAAATGGTGGAGAGAACAGAAGCATCAGCCGATGAAGGCCCGCTTATTATCCATAACAACTG
>Dhingra_Pear_16_GATCAG_L001_R1_001_paired_trimmed_paired_merged_contig_22246 probable disease resistance At5g66900 [Pyrus x bretschneideri]
AGATTAGAACGCATCTCAATTCCTTCCATAACCAAGAATCCCATACAATTGGCGAGTCTGAAGAAGATATCCTTGTTCATGTGTAACATTGGTCAAGCTTTCAACAACTGTTCCATCTTATTCTCATCCGCATTCCCGAATCTAGAGGAAATGAACATCGACTATTGCAGTGATTTAATTGAATTGCCCGCTGAGGTTTGTGATCTTAGTAAACTCAAGAAGCTCAATGTTACTAACTGTCATAAGCTATCTGCCTTGCCTGAAGGGATTGGAAAGTTGGAAAATTTAGAACTGTTGAGGCTAAGATCCTGCACAGAACTGTCGAAGCTTCCAACCTCAATGAAGAACCTTGGAA
>Dhingra_Pear_16_GATCAG_L001_R1_001_paired_trimmed_paired_merged_contig_26682 probable disease resistance At5g66900 [Pyrus x bretschneideri]
TTATCTCCAAGGGATGCTGAATGATCAAAAAGTTTCATCGCATTGTCATGACTCAATGGTTGCAAAGAACAAGGGAAACCATATCCCCGAAATTCAGACCTAGATGTCACCAAAAACTTGTAATTTTCCGTTTTGAATTGATCAAACTTCTCCAGAAGGGATTCTGATCCAGACCAAACATCATCCAGGACAATCAGTATAGGATTCTGCCCTTCTTGCTTCAGAAAACGTTGCAGCAATGTCACTGTACTAACTTCGTTTTGGAAAGGAGGTACCTGGATACCCTTGCGTTGATATAGATCTTGAACAATATTTTCCAATTTATGCTTTTTTGAA
>Dhingra_Pear_16_GATCAG_L001_R1_001_paired_trimmed_paired_merged_contig_29350 probable disease resistance At5g66900 [Pyrus x bretschneideri]	GO:0043531	GO:0006952
CCACAATTATACTTACGTTTTTCAGATACGACGAGAATGATTCCCATAAATATTTTGCCTCTTCATCACAGACCACTTCCTTTAACTGCTCAAGACCCTTGACTGATGGAGGCAGCTCCTGGAACCTTGAACATTGTCTCATGTTGATCTTTCTTAAACTACTCATTTCACCAATATCTTCGGGCAACACCTTGATGCTGA
>Dhingra_Pear_16_GATCAG_L001_R1_001_paired_trimmed_paired_merged_contig_29634 probable disease resistance At5g66900 [Pyrus x bretschneideri]	GO:0043531	GO:0006952
CAGTTGTTATGGATAATAAGCGGGCCTTCATCGGCTGATGCTTCTGTTCTCTCCACCATTTTGGTAGATTGTCTCCACATATGTCAATAATCAGTCTTTTTCTATGTTCTACCGGTCCTATTTTTGTGTTGTAGATAGCCAGCTCCCTAAGAACATCATGCTGGGTAACAAAGTGCTCACTATAGTACCAGTCTCCCTCCATCTTGTCCTTCCTTGTAACAATAAGATTAGCTAGACTTCGTTTGGTTAGCTCGT
>Dhingra_Pear_16_GATCAG_L001_R1_001_paired_trimmed_paired_merged_contig_29635 probable disease resistance At5g66900 [Pyrus x bretschneideri]	GO:0043531	GO:0006952
ACGTGGCTGCAACGTTTTCTGAAGGAAGAAGGGCAGAATCCTTTACTGATTGTCCTGGATGATGTTTGGCCTGGATCAGAATCCCTTGTGGAGAAGTTTGATCAATTCAAAACGGAAAATTACAAGTTTTTGGTGACATCTAGGTCTGAATTTCGGGGATATGGTTCCCCTTATTATTTGCAATCATTGGATCATGACAATGCGATGAAACTTTTTCATCATTCAGCATCCCTTGGACATAAGAGCTCTCATATTCCAAAAGATCTTCCAGAAAAGATAGTTGAGCGTTGCAAGGGATTTCCACTTGC
>Dhingra_Pear_16_GATCAG_L001_R1_001_paired_trimmed_paired_merged_contig_38646 probable disease resistance At5g66900 [Pyrus x bretschneideri]	GO:0043531	GO:0006952
TCTTAAGAGAATTAGATTAGAACGTATTTCAATTCCCTCCATAAGCAAGGTCCTCAAACCTTGGAAAAGTCTGCAAAAGATATCATTTTTCATGTGTGATATCGGTCAAGGTTTCAACGACTGTTCCATTTCAATCTCATCAGCATTCCCAAATCTAGAAGAAATGAACATCGACTATTGCAGTGATTTAATTGAATTGCC
>Dhingra_Pear_16_GATCAG_L001_R1_001_paired_trimmed_paired_merged_contig_39100 probable disease resistance At5g66900 [Pyrus x bretschneideri]
GTTGAAGAGATGCATCCCATTCAATCAGCTTGTTGGCGTACTTGTACCTTTTGTATAATAATACGCTCCACCATCGAATCTTTTTGCACTTTTGGACGAGATCTATGCCCTCCTCCAAATGTACTTTCAATTTTCTGAGTTCCTTATCCGATAGGTCCAATTTCTTGTTGGATTCTTCTATATCTTTCAACAATGGTTCCAAAGAGTCTAACCTGAATTTGATGTTTTTGAGTAGG
>Dhingra_Pear_16_GATCAG_L001_R1_001_paired_trimmed_paired_merged_contig_39101 probable disease resistance At5g66900 [Pyrus x bretschneideri]
GCAGTCAGCACAACCATTGACACATTTTCGTCCTTTAGAAGCATCCTCTTCAATTCCTTTAGAGGAAAATCCAATCCAACCACGAGCGGCGGAAGTTCAGGTACTGCACACGAAGCTTCACTGTCGGGTTGTTTTGGTATCACCATATTCAATTCAATTCTGCTGACCGCCTTCTCTATATTCTTCACCGTAACCGCACTGTCCTTCACATCCCTTATTCCCTGAACTTTTAGTATGTCCAAAAGTCGTTGAAGAGATGCATCCCATTCAATCAGCTTGTTGGCGTACTTGTACCTTTTGTATAATAATACGTTCCACCATCGAATCTTTCTGCACCTTTGGACGAGATCTATGCCCTCCTTCAAATGTACTTTCAAGTTTCTCAGTTCCTGATCCGATAGGCCCAATTTCTTGTTGGATTCTTCTATATCTTTCAACAATGGTTCCAAAGAGTCTAACCT
>Dhingra_Pear_16_GATCAG_L001_R1_001_paired_trimmed_paired_merged_contig_41669 probable disease resistance At5g66900 [Pyrus x bretschneideri]	GO:0043531	GO:0006952
TTCACCACGGAATCGGGTAAAGCATAGTTCTTTGTCTGAAAATTCAACACTAAAACCTCAACTTCTGGCGTTTGCAAGCTGTGCCAATTTGTTGAAAACCCTTCATCTGCAAAGTAACAACTGTGAGTGTGGGGAGGAGAAACTAAAATGAAAGTATTATTAAGACTTAATGTGCACACACGTGCGTGCGGAATGAATATTTATTTGTGCATGT
>Dhingra_Pear_16_GATCAG_L001_R1_001_paired_trimmed_paired_merged_contig_45551 probable disease resistance At5g66900 [Pyrus x bretschneideri]	GO:0043531
AACTTCCGCCGCTTGTGGTTGGATTGGATGGTCCTCTGAGGGAGTTGAAGATGAAGCTTCTAAAGGACAAAAATGTTTCAATGGTTGTGCTGACTGCTCCCGGAGGATGTGGAAAAACCACTTTGGCTACAAAGTTTTGTCAAGACAAGGATGTCAAAGATACATTCAAGGATAATATCTTCTTCATCACGGTTTCAAAAAAGCCGAAATTGGAAAATATTGTTCAAGATC
>Dhingra_Pear_16_GATCAG_L001_R1_001_paired_trimmed_paired_merged_contig_47286 probable disease resistance At5g66900 [Pyrus x bretschneideri]	GO:0043531	GO:0006952
ATGAAGGGTTTTCAACAAAATGGCACAACTTGCGAATGCCAGAAGTTGAGGTTTTAGTGTTGAATTTTCAGACAAAGAACTATGCTTTACCCGATTCTGTGGTGAACATGGGTGAATTGAAGGCTGTGATAGTCACAAATTATGGTTTCTTACCTGCTGAATTGAGTAACTTCCAACTTTTGAGTTCATTACCAAATCTTAAGAGAAT
>Dhingra_Pear_16_GATCAG_L001_R1_001_paired_trimmed_paired_merged_contig_53850 probable disease resistance At5g66900 [Pyrus x bretschneideri]
TTTTCCAATTTATGCTTTTTTGAAACCGTGACAAAGAAGATATCATCCTTGAATGTATCTTTGACATCCTTGTCTTGACAAAACTTAGCAGCCAAAGTGGTTTTCCCACATCCTCCCGGAGCAGTCAGCACAACCATTGACACATTTTCATCCTTTAGAAGCTTCCTCTTCAATTCCTCAAGAGGAAAATCCAATCCAACCACAAGCGGCGGAAGTTCAGGTACGGCGGGGAATTCAGGTACGGCGGGGAAGGCTTCACAATCGAGTTGTTTTGGTATCACCTTTTTCTTCATGATTTCATCAATTTCTTCTTCTGCATTTCTTTCAACACTGGGATCAGACCTTAGTCTTAGTCTTCTGCAGGATCGATTCTCATGGGATGAGTCATCACTGTGTTCTGCCTTATGACCGCCTTCCTCTTTGCGCTCACTTGAATATGGCATAGATTGAGAGTTGAGTGCATATTCCTTGATTAATTTT
>Dhingra_Pear_16_GATCAG_L001_R1_001_paired_trimmed_paired_merged_contig_56301 probable disease resistance At5g66900 [Pyrus x bretschneideri]
GAATGGATGGAGCAGACGACCTTTCCGGATCAGTATTCAATGCGCTGCATGAGGTCCTCATGGAGCTGATCGCCAAGAATGTAAAGATTAAGCCCCTCCTCAAAGACATCAATTCCAGGTTAGACTCTTTGGAACCATTGTTGAAAGATATAGAAAAAGATATAGAAAAATTCAAGAAATTGGATCTTCCGGTTGTGGAACTGGAAAACTTAAGAGTACATTTGGACAAAGGCATAGAGCTCGTTCAAAAGTGCGTAAAGATTCGAC
>Dhingra_Pear_16_GATCAG_L001_R1_001_paired_trimmed_paired_merged_contig_56467 probable disease resistance At5g66900 [Pyrus x bretschneideri]	GO:0043531	GO:0006952
CTGAAGGAAGAAGGGCAGAATCCTTTACTGATTGTCCTTGATGATGTTTGGCCTGGATCAGAATCCCTTGTGGAGAAGTTTGATCAATTCAAAACGGAAAATTACAAGTTTTTGGTGACATCTAGGTCTGAATTTCGGGGATATGGTTCCCCTTATTATTTGCAATCATTGGATCGTGACAATGCAATGAGACTTTTTCATCATTCAGCATCCCTTGGACATAAGAGCTCTCATATTCCAAAAGATCTTCCAGAAAAGATAGTTGAGCGTTGCAAGGGATTTCCACTTGC
>Dhingra_Pear_16_GATCAG_L001_R1_001_paired_trimmed_paired_merged_contig_8632 probable disease resistance At5g66900 [Pyrus x bretschneideri]
ATCCTTGTCTTGACAAAACTTTGTAGCCAAAGTGGTTTTTCCACATCCTCCGGGAGCAGTCAGCACAACCATTGACACATTTTCGTCCTTTAGAAGCTTCCTCTTCAATTCCTTTAGAGGAAAATCCAATCCAACCACAAGCGGCGGAAGTTCAGGTACTGCGCAGAAGGCTTCACAATCGAGTTGTTTTGGGATCACCTGATTCAATTCAATTCTTCCGACCGCCTCCTCTATAATCTTCATCGTAACTGCAATGTCCTTCACATCCCTTATTCCCTGAACGTTTAGTATTTCCAAATGTTGTTGAAGAGATTCATTCCATTCAATCAGCCTGTTGGCGTATTTGTACCTTTTGGCTACGCTCCACCATTGAGTCTTTTCGCACTTTGGAAGGAGCTGTATGCCCTCCTCCAAATGCGCTTTTAAGTTTTCCAGTTCCGCAACCCGAAGATCCAATTTCTTGTTGGATTCTTCTATATCTTTCAACAACGGTTCCAAAGAGTCTAACCTGAATTTGATGTTTTTGAGTAGGGGCGTAAACATTACATTCTTGGTGATCAGCTCCTTGAGGGCATCATACAGCATACTGAATGCTAGTCCGAGACCAGCCCCTCCGAAAAGGTCATCCGCTCCGCCCATTTCTTGATT
>Dhingra_Pear_16_GATCAG_L001_R1_001_paired_trimmed_paired_merged_contig_8633 probable disease resistance At5g66900 [Pyrus x bretschneideri]	GO:0043531	GO:0006952
TTTTCCTAGTTCTTTCCAAGCATATATGTAATGAAGGGCAGAGAACGGCCATGAAGAATGATGAACTAAACTGCCTCTTTCCCTGAACTCTTTTTTTCCCTTCCTGCACCAGTTTCTTGTAGAATTTTCGATTCTCAGTCGGCCTGAGCCGACTGGGTGTACTATACAACGCGCTCCAACTCCGAAATTTCTATCGAGCTTCAATAAATCAAGAAATGGGTGGAGCGGATGACCTTTTCGGAGGGGCTGGTCTCGGACTAGCATTCAGTGTGCTGTATGATGCCCTCAAGGAGCTGATCACCAAGAATGTAATGTTTACGCCCCTCCTCAAACGCATCGAATCCAAGTTAGACCTTTTGGCACCATTGTTGAAAGATATAGAAAAATCCAACAAGAAATTGGACCTATCG
>Dhingra_Pear_16_GATCAG_L001_R1_001_paired_trimmed_paired_merged_contig_8635 probable disease resistance At5g66900 [Pyrus x bretschneideri]
TACTTTTCCTAGTTCATTTCAAGTATAAATATGTAATGAAGGGCAGAGAACGGCCATGAAGAATGATGAACTAAACTGCCTCTTTCCCTGAACTCTTTTTTCCCTTCCTGTACTGTTTTCTTGTAGAATTTGCGATTCTCAGTCGGCTTGAGCCTTCTGGTTGTACTAGACAACGCGCTCCAACTCCGAAATTTCTATCGAGCTTCAAAAATCAAGGAATGAGTGGAGTAGGCGACCTTTTCGGAGGGGCTGGTCTCGGAACACTATTCAATGCTCTGTATGATGACCTCAAGGGGCTGATCACCAAGAATGTAAAGTTTAAGCCCCACCTCAAACGCATCGAATCCAAGTTAGACCGTTTTGCACCACTGTTGAAAGATATAGAAGAATCCAACAAGAAATTGGATCTTCCGGTTGAGGAGCCGAAAAAGTTAGAAGTACATTTGGAGGAGGGCAGACAGCTCCTTCGAAAGTGCGAAAAGATTGGACGGTGGAGCGCATTATACAAAAGGTACAAATACGAGGACAAGCTGATTGAATGGGATAAATCTCTTCAAGCACATTTGGAAATACTAACCGTTCAGTTAACAAGGGATGTGAAGGGCGTGGCAGTTACGCTGAAGGAGGTGGTCAGAAGTTTACCAAAACAACTCGATTGTGAAGCCTTCTGCGCAGTACCTCCACCTCCGCCGCTTGTGGTTGGATTGGATTTTCCTCTAAAGGAATTGAAGAGGAAGCTTCTAAAGGACGAAAATGTGTCAATGGTTGTGCTGACTGC
>Dhingra_Pear_16_GATCAG_L001_R1_001_paired_trimmed_paired_merged_contig_9576 probable disease resistance At5g66900 [Pyrus x bretschneideri]	GO:0043531	GO:0006952
TGCTGAGAAACGACGAGAAAGATTCCCATAAATATTTTGTCTCTTCATCACAGACCACTTCCTCTAACTGCTCAAGATCCATGACTGATGGAGGCAGCTCTTGCAACCTTGAGCATTGTCTCATGTTGATCTTTCTTAAACTACTCATTTCACCAATGTCTTCGGGCAACACCTTGATGCTGAAGCAATNTATGACAGTTAGTGACATTGAGCTTCTTTAATTTAATAAGATCACAAACCTCAGCGGGCAATTCAATTAAATCACTGCAATAGTCGATGTTCATTTCCTCTAGATTCGGGAATGCTGATGAGATTGAGATGGAACAGTTGTTGAAAGCTTGACCAATGTTACACATGAACAAGGATATCTTCTTCAGACTTGCCAATTGTATGGGACTCTTGGTTATGGAAGGAATTGAGATGCGTTCTAATCTTATTCTCTTAAGATTTGGTAATGAACTCAAAAGTTGGAAGTTACTCAATTCAGCAGGTAAGAAACCATAATTTGTGACTATCAGAGCCTTCAATTCACCCATGTTCACCACGGAATCGGGTAAAGCATAGTTCGTTGTCTGAAAATTCAACACTAAAACCTCAGCTTCTGGCATTTGCAAGTTGTGCCATTTTGTTGAAAACCCTTCATCAGTTGTTATGGACAATAAGCGGGCCTTCATCTGCTTCTGTTCTCTCCACCATTTTGGAAGTTTGTCTCCACATATGTCAATAATCAGTCTTTTTCTATGTTCTACCGGTCCTTTTTTTGTGT
>Dhingra_Pear_16_GATCAG_L001_R1_001_paired_trimmed_paired_merged_contig_9577 probable disease resistance At5g66900 [Pyrus x bretschneideri]	GO:0043531	GO:0006952
GTAGAACGTAGAAAAAGACTGATTATTGACATATGCGGAGACAAACTTCCAAAATGGTGGAGAGAACAGAAGCAGATGAAGGCCTGCTTGTTATCCATAACAACTGATGAAGGGTTTTCAACAAAATGGCCCAACTTGCAAATGCTAGAAGCTGAGGTTTTAGTATTGAATTTTCAGACAAAGAACTATGCTTTACCCGATTCCATGGTGAACATGGGTGAATTGAAGGCTGTGATAGTCACAAATTATGGTTTCTTACCTGCTGAATTGAGTAACTTTCAACTTTTGAGTTCATTACCAAATCTTAAGAGAATCAGATTAGAACGCATCTCAATTCCTTCCATAACCAAGAATCCCATACA
>Dhingra_Pear_16_GATCAG_L001_R1_001_paired_trimmed_paired_merged_contig_115331 probable disease resistance At5g66900 [Malus domestica]
CTCCTCCAAATGATGTTTTAAGTTTCCTAGTTCCATATCCGGAAGATCCAATACTTGTTGGATTTTTCTATATCTAAGAACTATGGTAGCAAAGAGTTCGACCAAAAAAAACCAAAAAACAAAAAACAACTACGGTTGCACAGAGTCTAACCTGAATTTGATGCCTTTGCGGAGGGGCTTAAACATTACATTCTTGGTGGTCAGCTCCTTGAGGACGTCACACAGCACATTGAATACTGTTCCGACACCAGCCCCTCTGAAAGGGTCATCTGCTCCTCCACCCATTCCTTGATTAATTCAAGCTCGATAGAAATTTCGGAGTTG
>Dhingra_Pear_16_GATCAG_L001_R1_001_paired_trimmed_paired_merged_contig_136225 probable disease resistance At5g66900 [Malus domestica]
AAACGGATGGAAAAATGAGGGAAGAGAATTCTAGTCCTCTCACAACAAGATTAGTCAGACTTCGCTTGGTGAGCTCTTCTAGGTTTGCGATGCAGTCGATGTTTTCGTTGAGATCATGTAACTCAGCCAAGTGCCAATATGAATGAAGGCAACAGCAGGGATTCTTTGGTCTTCAAGAAATGGACCTAGGTCTAAGAAGCATTCCGTCCCAGAATGTTTACACCGTTTAAACAGTCTTTGGTGCCAGATCTCTACAGGCTGCCCACGAAGTGATCCCGCAACCA
>Dhingra_Pear_16_GATCAG_L001_R1_001_paired_trimmed_paired_merged_contig_1977 probable disease resistance At5g66900 [Malus domestica]	GO:0043531	GO:0006952
TTCAGGCAAGGCAGATAGCTTATGACAGTTAGTGACACTGAGCTTCCATAGTTTACTAAGATCACAAACCTCGGCGGGCAATTCAATTAAATCACTGCAATAGTCGATGTTCATTTCCTCTAGATTCGGGAATGCTGACGAGATTGAGATGGAACAGTTATTGAAAGCTTGACCAATGTTACACATGAACAAGGATATCTTCTTCAGACTCGCCAATTGTATGGGATTCTTGGTTATGGAAAGAATTGAGATGCGTTCTAATCTGATTCTCTTAAGATTTGGTAACGAACTCAAAAGTTGGAAGTTACTCAAATCAGCAGGTAAGAAACCATGATTTGTGACTATCACAGCCTTCAATTCATCCATGTTCACCACAGATTCAGGTAAGGCATAGTTCTTTGTCTGGAAATTCAATACTAAAACCTCAACTTCTGGCATTTGCATGTTGTGCCATTTAGTTGAAAACCCTTCATCAGTTGTTATGGATAATAAGCGGGCCTTCATCGGCTGATGCTTCTGTTCTCTCCACCATTTTGGAAGATTGTCTCCACATATGTCAATAATCAGTCTTTTTCTATGTTCTACCGGTCCTTTTTTTGTGTTGTAGATAGCCAGCTCCCGAAGAACATCATGCTGGGTAACAAAGTGCTCACTATAGTATCCGTCCCCCTCCATCTTGTCCTTCCTTGTGACAACAAGATTAGCTAGACTTCGTTTGGTGAGCTCGTAGATGTTTGCAATGCACTCTATATCTGTATCTACATCATATAACTCTGCCCAGATATCAATGAGGGCAGCCGCAGGGATTCTTTGGTCTTCTGGAAATGAACCTAAGTCTAAGAAACATTCCTTGATGATTTCTTTATCTAAGGCATCCAAGCTTCGTTCAAGGCAGAGCAGCAATTCAGTCTCTGAATCAAGAATAGAAAAACCTTTGGACATTTGAAGTTCTCTTTTTTGCCATATCTC
>Dhingra_Pear_16_GATCAG_L001_R1_001_paired_trimmed_paired_merged_contig_23791 probable disease resistance At5g66900 [Malus domestica]
AAATGAACATCGACTATTGCAGTGATTTAATTGAATTGCCTGCCAGACTTTGTGATCTTAGTAAACTAAAGAAGCTCAGTGTCACTAACTGTCATAAGCTATCTGCCTTGCCTGAAGGGATTGGAAAGTTGGAAAATTTAGAAATGTTGAGGCTAAGATCCTGCACAGAACTGTCGAAGCTTCCAACCTCGATGAAGAACCTTGGAAAGGTAAACTTTCTTGACATATCTGATTGCTTCAGCATCAAGGTGTTGCCCGAAGACATTGGTGAAATGAGTAGTTTAAGAAAGATCAACATGAGACAATGCTCAAGGTTGCAAGAGCTGCCTCCATCAGTCATGGATCTTGAGCAGTTAGAGGAAGTGGT
>Dhingra_Pear_16_GATCAG_L001_R1_001_paired_trimmed_paired_merged_contig_26681 probable disease resistance At5g66900 [Malus domestica]	GO:0043531	GO:0006952
CGCTCAACTATCTTTTCTGGAAGATCTTTTGGAATATGAGAGCTCTTATCTCCAAGGGATGCTGAATGATGAAAAAGTTTCATCGCATTGTCATGATCCAATGATTGCAAATGATAAGGGAAACCATATCCCCGAAATTCAGACCTAGATGTCACCAAAAACTTGTGATTTTCTGTTTTGAATTGATCAAACTTCTCCACAAGGGATTCTGATCCAGACCAAACATCATCCAGGACAATCAGTAAAGGATTCTGCCCTTCTTCCTTCAGAAAACGTTGCAACAACATCACTGCACTGACTTCGTTTTCGAAAGTAGGTGCCGGGAAACCCTTGCGTTGATATAGATCTTGAACAATATTTTCCAATTTAGGCTTTTTTGAAACCGTGATGAAGAAGATATTATCCTTGAATGTATCTTTGACATCCTTGTCTTGACAAAACTTTGTAGCCAAAGTGGTTTTTCCGCATCCTCCGGGAGCAGTCAGCACAACCATTGAAACATTTTTGTCCTTTAGAAGCTTCATCTTCAACTCCCTCAGAGGACCATCCAGTCCAACCACAAGCGGCGGAAGTTGA
>Dhingra_Pear_16_GATCAG_L001_R1_001_paired_trimmed_paired_merged_contig_38289 probable disease resistance At5g66900 [Malus domestica]
CGAAATTTCTATCCAGCTTCAGTAGTAAGTATTTATATGCCAAAACCCTAACTTTGTATTGCTTGATTTCTGAATCTCTTTATTTTGGAACCCCAAATTTAGCGTGTCTCACTTTTCTACAGCTTCTAATCTGTTATTGTTTTGGGAAAGTGGCTACGGTCCGAAATCAAATCTCAAATTCTCAATTTTTATCAAGTATCGGTCGTTTCGGCCAATTTTCCTGTATTTTTGTAAGTTTTTTCTGATTTTGGTGTTGGTTTTTGTTGTGAAGAATCAAGGAATGAGTGGAGCAGGCGGCCTTATCGGCGGGGCTGCTCTCGGAACAGCGTTCAATGTGCTGTATGATGTCCTCGATGAGCTGATTACCAAGAATGTAATTTTTGCGCCCCTTCTCAAAGAGATCAAATCCAGGTTAGACTCTTTGGCACCATTGTTGAAGGATATAGAAAAATCCAACAGGAAATTGGATCTATCGGATAAGGAACTGGTAGACTTGAAAGAACATTTGGAGAAGGGCATAGAGGTGGTTAAGAAGTGCAAAAAGATTCGATGGTGGAGCTTGTACAAAAGGTACAAATACGCCAACAAGCTGATTGAATGGGATGAATCTCTTCAACGACTTTTGGAAATACTAAACGTTCAGGGAATAAGGGATATGAAGGACAGCTCCCTTTCGGTGAGGAATATAGAGAACGTGCTCAGCAGAATTGAATCGAATCTGGTGATACCGAAACAACCCGACAGTGATGCTTGGTGTGCAGTACCTCAACTTCCGCCGCTTGTGGTTGGA
>Dhingra_Pear_16_GATCAG_L001_R1_001_paired_trimmed_paired_merged_contig_42549 probable disease resistance At5g66900 [Malus domestica]
ATAAGAGCTCTCATATTCCAAAAGATCTTCCAGAAAAGATAGTTGAGCGTTGCAAGGGATTTCCACTTGCCATTACAGTGGTGGGGAGATCGCTTTGTGGGGAGCCTATAGAGATATGGCAAAAAAAGAGTAATTGAATGGTCTAAAGGTTTTTCTATTCTTGATTCAGAGACTGAATTGCTTTTGTGCCTTGAACGAAGCTTGGGTGCCCTGGATAAAGAAATGGTTGTCATCAA
>Dhingra_Pear_16_GATCAG_L001_R1_001_paired_trimmed_paired_merged_contig_45550 probable disease resistance At5g66900 [Malus domestica]	GO:0043531	GO:0006952
AAAAGTCTCATCGCATTGTCACGATCCAATGATTGCAAATAATAAGGGGAACCATATCCCCGAAATTCAGACCTAGATGTCACCAAAAACTTGTAATTTTCCGTTTTGAATTGATCAAACTTCTCCACAAGGGATTCTGATCCAGGCCAAACATCATCCAGGACAATCAGTAAAGGATTCTGCCCTTCTTCCTTCAGAAAACGTTGCAGCCACGTCGCTGTACTAACTTCGTTTTGGA
>Dhingra_Pear_16_GATCAG_L001_R1_001_paired_trimmed_paired_merged_contig_56466 probable disease resistance At5g66900 [Malus domestica]
GCACCCAAGCTTCGTTCAAGGCACAAAAGCAATTCAGTCTCTGAATCAAGAATAGAAAAACCTTTAGACCATTCAATTACTCTTTTTTGCCATATCTCTATAGGCTCCCCACAAAGCGATCTCCCCACCACTGTAATGGCAAGTGGAAATCCCTTGCAACGCTCAACTATCTTTTCTGGAAGATCTTTTGGAATATGAGAGCTCTTAT
>Dhingra_Pear_16_GATCAG_L001_R1_001_paired_trimmed_paired_merged_contig_58058 probable disease resistance At5g66900 [Malus domestica]	GO:0043531	GO:0006952
ACTCTATATCTGTATCTACATCATATAACTCTGCCCAGATATCAATGAGGGCAGCAGCAGGGATTCTTTGGTCTTCCGGAAATGAACCTAAGTCTAAGAAACATTCCTTGATGACAACCATTTCTTTATCCAAGGCATCCAAGCTTCGTTCAAGGCAGAGCAGCAATTCAGTCTCTGAATCAAGAATAGAAAAACCTTTGGACAATTCAAGTTCTCTTTTTTGCCATATCTCTATAGGCTCCCCGCTAAGCGATCTCC
>Dhingra_Pear_16_GATCAG_L001_R1_001_paired_trimmed_paired_merged_contig_58804 probable disease resistance At5g66900 [Malus domestica]
CTTTGTAGCCAAAGTGGTTTTTCCACATCCTCCGGGGGCAGTCAGCACAACCATTGACACATTTTCGTCCTTTAGAAGCTTCCTCTTCAATTCCTTTAGAGGAAAATCCAATCCAACCACGAGCGGCGGAAGTTCAGGTACTGCACACCAAGCTTCATTGTCGGGTTGTTTTGGTATCACCATATTCGATTCAATTCTGCTGACCGCCTTCTCTATATTCCTCACCGTAACTGCACTGTCCTTCACATCCCTTATTCCCTGAACTTTTAGTATGACCAAAAGTTGTTGAAGAGATGCATCCCATTCAAT
>Dhingra_Pear_16_GATCAG_L001_R1_001_paired_trimmed_paired_merged_contig_63141 probable disease resistance At5g66900 [Malus domestica]
GCAGTCAGCACAACCATTGACACATTTTCGTCCTTTAGAAGCATCCTCTTCAATTCCTTTAGAGGAAAATCCAATCCAACCACGAGCGGCGAAAGTTCAGGTACTGCAGACCAAGCTTCACTGTCGGGTTGTTTTGGTATCCCCAAATTCGATTCAATTCTGCTGATCGCCTTCTCTAGATTCTTCATCGTAACTACGCTGTCCTTCACATCCTTTATTACCTGATCTTTTAGTATGTCCAAAAGTCGTTG
>Dhingra_Pear_16_GATCAG_L001_R1_001_paired_trimmed_paired_merged_contig_67942 probable disease resistance At5g66900 [Malus domestica]
CTAAAACCTCAACTTCTGGCATTTGCATGTCGTGCCATTTTGTAGAAAACCCTTCATCTGCAAAGTAACAACTGTGAGTGTCAGAAGGAGAAACTAAAATGAAAGTACTATTAAGACAAAATGCGCACGGGCGTGCATGTGTAAGAATGACCATTTATTTGTGTGCATCCACATAATTGCTAAAGAGAAAGGGAGCGATGGAACAACCAGTTGTTATGGATAATAAGCGGGCCTTCA
>Dhingra_Pear_16_GATCAG_L001_R1_001_paired_trimmed_paired_merged_contig_117691 probable disease resistance At5g66900
GAGCTGCTTCTCTATCTTCTTTGCCGAAATCCTAGTTTTCTTCCCATCCCTTGCTGCCTGCACGGTTAGTACCTTTAAATGTGTTTTGAGAGACCCGTCCAGTTCCACAAGTTGCTTGGTGCACGTACGGTTTTTGTACCACTTATCAACTGTTGACAACTTGCAAACAAGCTTTACGCCCTCTTCGATTTTGCTATGGAAAGCTGCTATTTCCTTGCACGAGGGATCCAATTCGTCGTTGCAATCTCTCATCTCGTCAACAATTGGTTTTAGAGAATCTAGCGTGGTTTGGAGATCACCGAGGAGGGGCTTATTGCTTTTCCAGAGTTTTTGAACGCCTCTATACAGCTCTGAAAATACTGTCCCAAGAGCAGCCCCAGCAACAAGCTCCCCTACTACAGCCATGCATTACCTTGATTCTTGACAACAAAACCAAACGCCAAAATCGTAAAGCAGCAGCAGCAGCAGCAAGTCAGCAGG
>Dhingra_Pear_16_GATCAG_L001_R1_001_paired_trimmed_paired_merged_contig_118474 probable disease resistance At5g66900
TAGCCACAGTACATTAGATATTAACAGAATGGTACGTAAAGCGGTAATATAAGTATATTTCATCATGTTTGGTTTTGTTATCACTAATTCTTACCCAAAACACAGTGTCCATGATGGCGCAAGATGGAGACAAATGTTGGGACTGAAGATATGAATTCTTGCGAGCAAAATGCAGGAAAACATCTACATGCGAGTCACTCAACCACATGCCCGCCGTCATCAAGTCTATAAACCATTCTTTTGATGCCTCAAAAATTTCCAAGTCGTGCCATCCCGCGCTTGGGTCATCCAGCCACGCATTAAACTTTCTCAGAGTCAGTTCCCTAGCCTGGACCTCACTGTCAATGCTTCTTGAAACAATTGTTGATTCCGAAATGTTCATGTCGTCCCTCTCCAATTCGCTCATCCCCTTCCAGTCCATCTCGTTCTTTATTTGTATGTGGTTGATAATTTGGGCCATGTAATTGTCAAGTTTATCTGTTAATTTCTCCCCGAGTGCCTTCACCTCTGCTTGTAAGTCGAACCTAACACTGCTTACATGTGATTGAACTATTTTATTCATCACATCTCTCTTCTGCATCCTTACGACTATAAGATTAGTCTGTTTGAGGAACCTATTTTCTTGGGCCATCTCCATTCGTAAGTTTTCAAGATAGGGTAAGTAGGGTTCCCATAACTTTT
>Dhingra_Pear_16_GATCAG_L001_R1_001_paired_trimmed_paired_merged_contig_118475 probable disease resistance At5g66900
CTAGTCATTGACGTGGTACGAAATCAAGTTGAAAATAAAGCTTGGCGCGCACCTCCACTAACAGTTGGTTCGGATGTCAAGTCAATGCTTGTGCAGACTGCTCCTGAAGGAAGTTTGAGAGACACAATATTGCGAACAGTTAAAGGGTTTCATCTTGAGAAAATCCTAGGCTCCAGCAGCAGTCCCATTCATATATCAGCTACACTGATGACCCTAGTAAAGATAAAGATAAAGATAGAACAGGAGAATAATATGCTGAAGTTTCCGCCCAAGCTCTATGATTTTGTTCTCCTGAAGAACTTCAGCATCACCAATTTTCATAAGCTATCTACCTTGCCTGAAGAGGTTGGAAACCTGATAAATTTAGAAGTGTTGAGGTTGAACTCCTGCTCAAAATTGTCGGAGTTACCAGGTTCAGTTACGAACCTCAACAAGTTAAACTTTCTCGACATATCTGACTGCTACAGTATTACGGAGTTGCCTGAAGACATAGGTAACATGTCCAGTTTAAGAAACCTCAACATGACGCGGTGCTCCAAAGTGAATAAGTTGCCCCTGTCAGTTGTGTATCTTGATCAGTTAGAAGGAGTGGTCTGTGATGAAGAAACGAAAAAGTTATGGGAACCCTAC
>Dhingra_Pear_16_GATCAG_L001_R1_001_paired_trimmed_paired_merged_contig_134800 probable disease resistance At5g66900
CAGAATTGTTAGAGTTGCCACGCTCGATTAGGAACCTTAATAAAGTAAAAAATTTCGACATATCCGATTGCTTTAGCGTAAAGGAGTTACCCGAGGATATTGGTGCAATGCGCAGTTTGGAAAAGATCAACGTTAGCCAGTGCTCAGGATTGAAAGAGTTGCCTGCTTCTGTTTTGGATCTTGAGCAGTTGAATGAAGTGATATGCGACGAGGAGACAAAAACTTTATGGGA
>Dhingra_Pear_16_GATCAG_L001_R1_001_paired_trimmed_paired_merged_contig_13872 probable disease resistance At5g66900	GO:0043531	GO:0006952
TTGATAACGAACCAATTAGTTCAAAATTATCTAGTCCAGCAGGTGACAGACCGTAATTTGTTATTATTAGAACCTTTAGTTTATCCATTTTCTCCACGAACTGAGGTAAGGCATAGTTCTTTGTTTGAAAATTCAGAACTAGAACCTCTGCTTCGGGTACTTGCATGTTTGGCCATTTTGCTGAGAAGGCTCCATCTGTTGAGAT
>Dhingra_Pear_16_GATCAG_L001_R1_001_paired_trimmed_paired_merged_contig_13873 probable disease resistance At5g66900	GO:0043531	GO:0006952
AATTATGGTTCGTTACCTGCAGAACTAGATAATTTTGAACTACTTGGTTCGCTACCAAATCTTAAGAGAATTAGATTAGAACGTATTTCAATTCCTTCCATAAGCAAGGTCCTCAAACAGTTGAAAAGTTTGCAAAAGATTTCTTTTTTCATGTGTGATATCGGCCAAGGTTTGGTCCAAATTTTAGATGCACTGCCAAATCTAGTGGAATTGAACATAGATTATTGCCATGATCTGGTGCAACTTCCTGCCAACCTTTGTGACCTTGTTCACCTTAAGAA
>Dhingra_Pear_16_GATCAG_L001_R1_001_paired_trimmed_paired_merged_contig_18847 probable disease resistance At5g66900	GO:0043531	GO:0006952
AGAACTAGAACCTCTGCTTCGGGTACTTGAATGTTTGGCCATTTTGCTGAGAAGGCACCATCTGTTGAGATAGATAATAGTTGAGCCTTGATCGCTTGATACTTTTGTTCTGTCAACCACTTAGGAAGTTTGTCCCCACATATGTTCATAAATAGTCGTTTCCTATGTTCTATTGGGTCTTGACTCGCCTGATGGATCGCCAACTCTCTAAGCATGTCATGCTGGGTGACAAAGTGTTCAGTGTAATAGCCATCGGCCTCCCTCTCATGCCTTGTGACAACAAGATTAGCTAAACTTCGGGAGGTGAGCTCGTGAAGGTTGGCAATGGTCAGAATTTCCTCATCTAGACCATATAACTCTGCCCACATATCAATGAGGGCGGCAGCAGCAATTCTTTGGTCCTCTGGAAAAGAACCTAGATCGAGGAAACATTCCTTGATGATAGCCCTTTCGTTATCCAAGGCATCTAAGCTGCTTTGGAGGCAAGCAAGTAAATCCTTGTCAGAATCAAGAATAGATGAACCTTTGCACCATTCCACTACTCTTTTCTGCCAGATTTCTAAAGGCTGGCCGCGAAGTGATCTCCCGACCAATGCAATGGCAAGTGGGCATCCCTTACAGCGCTTCATAATCTTTCTCGAAAGATCTTCGGAAGTATAAGAGCTCTCATCCTCCAAGGATGCTGAATGGTGAAAAAGAGCCATTGCATCCTCATCATTCAATAATGCCAAATGGTACGGAGAACCAAATCTCGGAAATGCAAATCTTGATGTGACCAAAATCTTGTAATTTGAAAACT
>Dhingra_Pear_16_GATCAG_L001_R1_001_paired_trimmed_paired_merged_contig_18848 probable disease resistance At5g66900	GO:0043531	GO:0006952
TCAACTGTTTAAGGACCTTGCTTATGGGAGGAATTGAAATATGTTCTAATCTAATTCTCTTAAGATTTGATAGCGAACCAAGTAGTTCAAAATTATCTAGTTCAGCAGGTAACAAACCGTCATTTTTTAGTATTAGAACCTTTAGTTTATCCATTTTCTCCATAAACTCAGGTAAGGCATAGTTTTTTGTTTGAAAATTCAGAACTAGAACCTCTGCTTCGGGTACTTGCATGTTTGGCCATTTTGCTGAGAAGGCTCCATCTGTTGAGATAGATAATAGTCGAGCCTTGATCGCTTCATACTTTTGTTCTATCAACCACTTAGGAAGTTTGTCCCCACATATGTTTATATATAGTCGTTCCCTATGTTCTAATGGGCCTTGACTCGCCTGATGGATCGCCAACTCTCTAAGCATGTCGTGCTGGGTGACAAAGTGTTCAGTGTAATAGCCATCCGCCTCCCTCTCATGCCTTGTGACAACAAGATTAGCTAAACTTCGGGCGGTAAGCTCGTGAAGGTTGGCAATGGTCAGAATTTCTTCATCTAGACCATATAACTCTGCCCACATATCAATGAGGGCGGCAACAGCAATTCTTTGGTCCTCCGGAAAAGAACCTAGATCGAGGAAGCATTCCTTGATGATAGGTTTTTCTTTATCCAAGGCATCTAAACTGCTTTGGAGGCAAGCAAGCAATTCCTTGTCAGAATCAAGAATAGACGAACCTTTGCACCATTCCACTACTCTTTTGTGCCAGATTTCGATAGGCTGGCCGCGAAGTGATCTCCCGACCAATGCAATGGCAAGTGGGCATCCCTTACAGCGCTTGATAATCTTTCTCGAAAGATCTTCGTAAGTATAAGAGTTCTTATCCTCCAAGGATGCCGAGTAGTGAAAAAGGATCATTGCATCTTCATCACTCAATGATGCCAAACGATAAGGAGAACCGAATCTTGGAAATGCAAATCTAGATGTGACCAAAATCTTGTAATTTGAAAACTTTAATTGATCAAACTTCTCAAGAAGGGACTCTGATCCCGACCAAACATCATCCAGCACAAACAATAGAGGATTTTGTCTTGATTCCTTCAGAAATTGTTGCAAACAGTTAGCTACCATGACTTCGTTTTGGAAAGCAGGCGGCTCGGACCCCTTCTGTTGATACAGTTCATGTACAATAAGGTCCAAGCTGGGCTTCTTCGAGACATTGACAAAGAAGATGTTGTTCTTGAATGTATCTTTGACTTCTTGATCCTGACAAAACTTTTTAGCCAAGGTGGTTTTCCCACACCCTCCAGCAGCAGTCAGCACAAGCATAGACACCTTTTCATCCTTGAGGAGCTTCATCTTCAACTCCTTCAACGGCACATCCAACCCGACTGTAACCGATGGCGCTTCAGGCACCCTAGGCGAACATGTAACTATTTCAGGCTGATTAGTTTTCACCTTCAAACTCTCTTCTACTCGAGAGAGCACCTTCTCGATAATCCTGAGAGAAGCCAACGTCTCCCTCGCATCCCTCGTACCCTGCAGTTTAAGCACATCAAACAATCTTCGAAGAGATTTGTCCAGTTGACGAAGCTTTTTGGCGTATTTGTATTTTCTTCTCCACAGGGCAACTTTGCTGCACCTCTGAAGACCATTTTTGCTGCACTTGTGAACAAGATTTGCCCCCTCCTCCATCTGTAGTGCAAAATTTTGCAGCCCCTCTTCGGGGCTAGATTTTTCGATGTCTATGATGAGTGGTTGTAGAGAGTCTAGCGTGGATTTGATGACTCGGAGGCGGCGTCGG
>Dhingra_Pear_16_GATCAG_L001_R1_001_paired_trimmed_paired_merged_contig_18849 probable disease resistance At5g66900	GO:0043531	GO:0006952
ATAGAAAAGAATTTGGTGATGAAAATTAATCAACCTGAAACGGTTAAATGTTCGTCTGCGGTGCCTGAACCCCCATCCGTTACAGTCGGGTTGGATTTGCCGTTGAAGGAGTTGAAGATGAAGCTCCTTAAGGATGAAAAGGTGTCGATGCTTGTGCTGACTGCTGCTGGGGGATGTGGGAAAACAACCTTGGCTAAAAAGTTTTGTCAAGATCAAGAAGTCAAAGATACATTCAAGAACAACATCTTCTTTATCAATGTCTCGAAAAGGCCCAACTT
>Dhingra_Pear_16_GATCAG_L001_R1_001_paired_trimmed_paired_merged_contig_18850 probable disease resistance At5g66900	GO:0043531	GO:0006952
ATAGAAAAGAATTTGGTGATGAAAAGAAATCAACCTGAAACGGTTAAATGTTCGTTTGCGGTGCCTGAACCCCCATCCGTTACAGTCGGGTTGGATTTACCGTTGAAGGAGTTGAAGATGAAGCTCCTTAAGGATGAAAAGGTCTCGATGCTTGTGCTGACTGCTGCTGGGGGATGTGGGAAAACAACCTTGGCTAAAAAGTTTTGTCAAGATCAAGAAGTCAAAGATACATTCAAGAACAACATCTTCTTTGTCAATGTCTCGAAAAGGCCCAACTT
>Dhingra_Pear_16_GATCAG_L001_R1_001_paired_trimmed_paired_merged_contig_23707 probable disease resistance At5g66900
CGATGTCACCAAGATCTTGTAATTTGGCAATTCCAATTCATCAAACTTCTGAAGAAGAGATTTGGATTTCAACCAAACATCATCCAGGACCAACAGTACAGGATGTTGTCCTGCTTCCTGAGACTTCATGCGTTGGTATAGCTCTTGTACAACATCTAAGCTGGGCTCTTTTGAAACAGTGACAAAGAAGATACTTTTCTTGAATTTATCTTTGACATCCTCATCTTGACAGAATTTCATTGCCAATGTGGTTTTCCCGCATCCTCCAGCAGCAGTCAACACAAGCATCGAGACATCGTCCTTAAGAAGCAGGATCTTCAAATCCCTCAAAGGCTCATCCAATCCAACTGTAACATGTGGAGGTTCAGGAACTGAACCCAGATCATGAAATCCTTCTTGCTTTTGTATCACAACATTTTCTTTGTTTCCTACCAAACCATTTTTCTGGACAGTAGCCAAGGCCTCCATCGACACGGCCAAGTTCTCCCTCGAAATATCCAAGTTCTCAAACCCGTTCCTTATTCCCTCCACATTCAGTATCTTCAACAACCTGTTTAGACATTTATCCAAATCGAGAAGTTGCTTGGCGTATTTATACTTTTTGAAGCTTTTCCACCGGCTAAGCTTGGAGCACTTGAGAACCAGCTCTTTCCCATCCGCTATTTGTCTCACAATCTTTTCCACTTCCTTG
>Dhingra_Pear_16_GATCAG_L001_R1_001_paired_trimmed_paired_merged_contig_23708 probable disease resistance At5g66900
CCCTCAAAGGCTCATCCAATCCAACCGTAACATGTGGAGGTTCAGGAACTGAACCCAGATCATGAAATCCTTCTTGCTTTTGTATGACAACATTCTCTTTGTTTCCTACCAAACTATTTTTCTGGACAGTCGTCAAGGTCTCCTTCGACACAGCCAAGTTTTCCCTCGAAACAGCCAAGTTCTCGAACCCGTTCCTTATTCCCTCCACAGTCAGCACCGTCAACAACCTGTTTAGACACTTGTCCAAATCGAGAAGTTGCTTGGCGTATTTATACTTTTTGAAGCCTTTCCACCAGCAAAGTTTGTAGCACCTGAGAACTAGCTCGTCCCCATTCGCCATTTGTTTCACA
>Dhingra_Pear_16_GATCAG_L001_R1_001_paired_trimmed_paired_merged_contig_24810 probable disease resistance At5g66900	GO:0043531	GO:0006952
GTTGGATTGGATGAGCCTTTGAGGGATTTGAAGGAGATGCTTCTTAAGGACGATGTCTCAATGTTAGTGCTGACTGCTACCGGAGGTTGCGGGAAAACCACATTGGCAATGAAATTCTGTCAAGATGAGGAAGTCAAAGATAAATTCAAGAAAAATATCTTCTTTGTCACCGTTTCTAAAGAGCCCAACTTAGATGTTCTACAAGAGCTATATCAACGTATGAAGTCTCAGGAAGCAGGACAAGATCCTATACTGTTGGTCCTGGATGATGTTTGGTTCAAATCCAAATCTCTTCTTCAGAAGTTTGATGAATTGAAATCGCGAAATTACAAGATCTTGGTGACATCGAGATCTGAATTTCCAGGATTTGGCACTCCATATAATCTCAAGGCTTTGAATGATGAAGATTCGATGACTCTTTTGCGTCATTCAGCATCCCTGGGAGATAGCTCGTCTGTTCCAGAAGATCTTCTGAGAAAGATACTAAAGCACTGTAAGGGAGTTCCCCTTGCCATTACAGTGACTGGGAAATCACTTCGCGGACAAGCTACAGAATTCTGGCGTTCAAGACTAGCAGACTGGTCTAAAGGTTCTATTCTTGATTCTGAGACTGAGTTGCTTCTTCGCCTTCAAAGTAGCATAGATGCCTTAGATGAAAAAGAGGTTAAGAGTTATATAAGCTAAATGAGGACTTTCTGTCCATTAAGAACCTCCAAGAACTCGCCAGCAGAGGTCTGGCAAATCTTGTGATCACTAGGAAGGAGAATATAGAGATTCTGGATGACTACTATATCGAACACTTTGTTAGCCAGCATGATATGCTTAGAGAGCTGGCTATCTACAATGCAAAACTAGACCCAATAGAAGATAGAAAAAGACTGATTGTCGTAAGTGGACACAATCAACCCAAGTGGTTGATGGAGCAGAAGTCTCAACCCATCAACGCTCGCCTATTATCTATCTCCTCTGATGGAATGTTCCCAACACAATGGCAGAGTGTTCATCTACCACAAGTTGAGGTTCTAGTTTTGAATTTTAAGACAGTGAATAATGCCTTACCTGAATTTGTGCAGAAAATTGATAAACTGAAGGTTCTAATAGTCACAAACTATGGTTTATTGCCTACTGAATTGAGTAATTTTGATCTTCTGGAATCATTATCAAATCTGAAGAGAATCAGATTAGAGCGCATTTCAATTCATTCCATAACCAAGAACTTCGTTGCATTGAAGAGTAAAGAAGATATCTTTATTCATGTGTAACATGGGTCAAGCTTTCCGCAATTGTTCCATCAAAATTTCAGATGGCTGGCCAGGTATAGAGGAAATGAATATAGACTATTGCCATGATTTGGTGGAACTGCCTGCCGAGCTCTGTGATCTTGTTCATATGAAGATGCACAGTATCACCAACTGTCATAAGCTATCTGCCTTGCCTGAAGAGATCGGACAGCTGGAGAATTTTGAAGTATTGAGACTAAGGTCCTGTACAGACTTGGTAAGGCTTCTGGTCTCTATTGAGAACCTCACTAAGTTGTGCTGTCTTGACATGTATAATTTTTTCGGCATTAAGAAATTGACTGAAGGCATTGGTAATATGAGCGGTTTAAGAAAGATCAACATGGGACAATGCTCAAGATTGGAAGAGTTTCCTCTGTCAGTGTGGGATCTTCACGAGCAGTTAGAGGAAGTGATTTGTGATGAAGAGAAGAAACATTTGTGGGAATCCTTTTTAGCCAGAGACAAAATCAAGG
>Dhingra_Pear_16_GATCAG_L001_R1_001_paired_trimmed_paired_merged_contig_30704 probable disease resistance At5g66900	GO:0043531	GO:0006952
ATTTCAGGCTGATTAGTTTTCATCTCCAAACTCTCTTCTACTCGAGAGAGCACCTTCTCGATCATCCTGAGAGAAGCCAACGTCTCCCTCGCATCCCTCGTACCCTGCAGTTTAAGCACATCAAACAATCTTCGAAGAGATTTGTCCAGTTGACGAAGCTTTTTGGCGTATTTGTGTTTTCTCCACAGGGCAACTTTGCTGCACTTGTGAACAAGATTTGCCCCCTTCTCCATCTGTAGTGCAAAATTTTGCAGCCCCTCTTCGGGGCTAGATTTTTCGATGTCTATGATGAGTGGTTGTAGAGAGTCTAGCGTGGCTTTGATGACTCGGAGGCGGCGTCGG
>Dhingra_Pear_16_GATCAG_L001_R1_001_paired_trimmed_paired_merged_contig_30705 probable disease resistance At5g66900
CTCCTGCAAATGTCTTTCCTCGCTTCTTGGGTGTATTTGCTTACGTCTGTTAGTTGTGTTATATATATGCGTGCTGAAACCAACCAACAGACAGCTGGAACCACCAAAAGCTTACATAACGTTCTCAGTTTCTGAGCAAACATAGATTATTTTACTCCCTCTCCGTGTGTCCCATTCGACTTTCTGATCTTGTTTCTTCAGCCAGGAACAGATTGCCAAATTGAGTTGAGTTCTGAGTCTCCTTGTTTTGCTAAGTATGTCTCTAGCTTCACCCGGAATAGGTGCTCTCAGAACGCCATTTCAAACGCTCTTTGACGCTGTAAAAGCAGCGCAGCAGGAGAATAAAATGTTC
>Dhingra_Pear_16_GATCAG_L001_R1_001_paired_trimmed_paired_merged_contig_31728 probable disease resistance At5g66900	GO:0043531	GO:0006952
TTTTCATCACCAAATTCTTTTCTATTCGAGAGAACGCCGTCTCGATATTCCTGAGAGAAATCAACGCCTCCCTCGCATCCCTTACGCCCTGCAGTTTGAGCGCATCAAACACTCTTCGAAGAGATTTTTCCAGTTGACGGAGCTTCTTGGCGTATTTGCATTTTCCCCACACGCCAACTTTGCTGCACTTTTGAACAAGATCTGCTCCCTTCTCCATTTGTACTGCAAAATATTTCAGTCGCTCTTTCGAGTTATATTTTTCAATCTCTTGGATGAGTGGCTGTAGAGATTCCAGTGTGGATTTGATGTCTCCAAGGAGGTGCTTGAACATAGTAGTCTCCTCCTGCACTGATTTTACAGCATCAAACAGCATTTGAAATGCCGTTCTCAGGGTACCCATGCCGACTGATGCCACAGACATATTTAAGAAAATAAAACGACTCAAAACTTAATTTTCTCTTACGGAATCTCTTCTTGGCTGATGAAATAATATTGTTAGCACAAGTTTATACTCAAAACTTAATTTTCTCTTACGGAATCTCTTCTTGGCTGATGAAATAATATTGTTAGCACAAGTTTATA
>Dhingra_Pear_16_GATCAG_L001_R1_001_paired_trimmed_paired_merged_contig_31865 probable disease resistance At5g66900	GO:0043531	GO:0006952
TTGACTTCATGTGCCAGAAGATCTTCTGAGAAAGATACTAAAGCACTGTAAGGGAGTTCCCCTTGCCATTACAGTGACTGGAAATTCGCTTCGTGGACAAGCTACAGAATTCTGGCGTTCTAGACTAACTGAATGGTCTAAAAGTTCGATTCTCGATTCTGAGACTGAGTTGCTTCTTCGGCTTCAAAGTAGCATAGATGACTTGGAAGAAAAAGAGGCTGTCATCAAAGAATGCTTCATGGACCTTGGCTCATTTCCTGAGGACCAAAGAATCCCTGCTGCTGCTTTCATTGATATGTGGATAGAGCTATATAAGCTAGATGACGACTTTCTCTGCATTAAGAACCTCCTTGAGCTCACCACCAGAGGCCTCGCAAATCTTGTCATCACTAGGAAGGAGAATATAGAGATTGTGGATGACTACTACATCGAACACTTTGTTAGCCAGCATGATATGCTTAGGCAGCTGGCTATCTACAACGCGAAACTAGACCCAATAGAAGATAGAAAAAGACTGATTGTCGTTACTGGACACAATCAACCCAAGTGGTTGACGGAACAGAAGTCTCAACCCATCAATGCTCGCCTCTTATCTATCTCCTCTGATGGAATGTTCTCAGGAGAATGGCAGAGCGTTCATGTACCACAAGTTGAGGTTCTAGTTTTGAATTTTAAGACAGAGAACAATGCCTTGCCTGAATTTGTGGAGAAAATTAGTAAATTGAAGGTTTTAATAGTCACAAACTATGGTTTCTTACCTACTGGTTTGAGTAATTTTGATCTTCTGGGTTCATTATCAAATCTAAAGAGAATCAGGTTAGAGCGCATATCAATTCCTTCCATGACCAAGAACTTCGTACCATTGAAGAGTCTGAAGAAGTTATCTTTATTCATGTGTGACATCGGTCAAGCTTTCTGCAATTGTTCCATCAAAATTTCAGATG
>Dhingra_Pear_16_GATCAG_L001_R1_001_paired_trimmed_paired_merged_contig_31866 probable disease resistance At5g66900
GAGAACTTGGCTGTTTCAGGGGAGACATTTGGTGTTTCGAGCGAGACCTTGGCTGTGACGAAGGAGATCTTGGCTGCTGTCCAGAAAAATGGTTCGGTTGGAAGCAAAGAGAATGTTGTGATACAAAATCAAGAAGGATTTCGTGATTTGGGTTCAGTTCCAGAACCTCCACGTGTTACAGTTGGATTGGATGAGCCTTTGAGGTATTTGAAGAAGATGCTTCTTAAGGTCGATGTCTCAATGTTAGTGCTGACTGCTACGGGAGGATGCGGGAAAACCACATTGGCAACGAAATTCTGTCAAGATAAGGACGTCAAAGATAAATTCAAGGAAAATATATTCTTTGTCACTGTTTCGGAACACCCCAACTCAGATGTAGAAAAGCTATATCAACGCATGAAGTCTCAGGAAGCAGGACAAGATCCTCTACTGTTGGTCCTGGATGATGTTTGGTCCGAGTCTGTTCTTCAGAAGTTTGTTGATTTGAAATTGCGAAATTACAAGATCTTGGTGACATCGAGATCTGAATTTCCAGGATTTGGCACTCTGTATAAACTCGAACCTTTGGAGGATAAAGATGCAATGACTCTTTTGCGTCATTCAGCAGCCCTGGGAGATAGCTTGTCTGTTCCAGAAGATCTCCTGAGAGAGATACTAAAGCACTGTAAGGGAGTTCCACTTGCCATTACAGTGACCGGGAACTCACTTAGCGGACAAGCTGCAGAATCCTGGCTTTCCAGACTAGAAGACTGGCGTAGAGGTTCTATTCTTGATTATGAGACTAAGTTGCTTCTTTGCCTTCAAAGTAGCATAGATGCCTTAGGTGACAAAGAGGTTATCATCAGGGAATGTTTCACGGACCTTGTTTCATTTCCTGAAGATCAAAGAATCTCTGCTGCTGCTTTCATTGATATGTGGGCAGAGTTATATAAGCTAGATGAGGACTTTCTGTCCATTAAGAACCTCCAAGAACTCGCCAGGAAAGGTCTGGCAAATCTTGTGATCACTAGGAAGGAGAATATGGTGATTCTGGATAACTACTACAGCGAACACTTTGTTCGCCAGCATGATATGCTTAGAGAGCTGGGTATCTACATTGCGAAATTAGATCCAATAGAAGATAGAAAAAGACTGATTGTCGTAAGTGGACGCAATCAACCCAAGTGGTTGAGGGAGCAGAAGTCTCAACCCATCAACGCTCGCCTATTGTCTATCTCCTCTGATGGAACGTACCCAGCACATAGGCAGAGTGTTCATCTACCACAAGTTGAGGTTCTAGTTTTCAAATTTAAGACAAAGAACAACGCCTTACCTGAATTTGTGCAGAAAATTGTCAAGCTGAAGGTTCTAATAGTCACAAACTATGGTTTATCGTCTACTGAATTGAGTAATTTTGATCTTCTGGAATCATTATCAAATCTGAAGAGAATAAGATTAGAGAGCATTTCAATTCATTCCATAACCAAGAACTGGGTACCATTGAAGAGTCTAAAGAAGATATCTTTATTCATGTGTAATATGGGTCAAGCTTTCCACAATTGTTCCATCAAAATTTCAGATGGCTGGCCAGGTATAGAGGAAATGAATATAGACCATTGCCATGATTTGGTGGAACTGCCTGCCGAGCTCTATGATCTTGTTCATATGAAGATGCTCAGTATCACCAACTGCCATAAGCTATCTTCCTTGCCTGAAGAGATCGGAAAGCTGCAGAATTTGGATGTATTGAGACTAAGGTCCTGTACAGAGTTGGTAGGGCTTCCGGTTTCAATTGAGAACCTCACTAAGTTGCGCTGCCTTGACATGTATAATTGTTTCGGCATTAGGAAGTTGCCTGAAGGCATTGGTAAGATGAGAGGTTTAAGAAAGATCAACATGGCACAATGCTCAAGATTGGAGTTGCCTCTATCAGTGTGGGATCTTGCCGAGCAGTTAGAGGAAGTTATTTGTGATGAAGAGAAGAAACATTTGTGGGAATCCTTCTTAGCCAGAGACAAAATCAAGGTGGCAAAAGAAAAAACCAATCTGAATTGGCTCGAAAAGCCTCAGTTGTGAGACCTGTCTTTCCTCAATAAAT
>Dhingra_Pear_16_GATCAG_L001_R1_001_paired_trimmed_paired_merged_contig_36192 probable disease resistance At5g66900	GO:0043531	GO:0006952
AAAACTTTCAGGTTCCTAATCGAGCCTGGCAACTCTAACAACTCTGCACATGACCTAAGCCTCAACACTTCAAGTTTGACTAGCTTTCCGACGTCTGCAGGCAAGGCAGATAGCTTATGACAGTTGGTGATGCTAAGTTTCTTAAGGTGAACAAGGTCACAAAGGTTGTCAGGAAATTGCACCAGATCATGGCAATAATCTATGTTCAATTCCACTAGATTTGGCAGTGCATCTAAAATTTGGCCGAAACCTTGGCCGAGATCACACATGAAAAAAGATATCTTTTGCAAGCTTCTCAACTGTTTAAGGACCTTGCTTAT
>Dhingra_Pear_16_GATCAG_L001_R1_001_paired_trimmed_paired_merged_contig_36193 probable disease resistance At5g66900	GO:0043531	GO:0006952
TAACAACTCTGCACATGACCTAAGCCTCAACACTTCAAGATTGACTAGCTTTCCGACGTCTGCAGGCAAGGCAGATAGCTTATGACAGTTGGTGATGCTAAGTTTCTTAAGGTGAACAAGGTCACAAAGGTTGTCAGGAAATTGCACCAGATCATGGCAATAATCCATGTTCAATTCCACTAGATTTGGCAGTGCATCTAAAATTTGGCCGAAACCTTGGCCGATATCACACATGAAAAAAGATATCTTTTGCAAGCTTTTCAACTGTTTAAGGACCTTGCTTAT
>Dhingra_Pear_16_GATCAG_L001_R1_001_paired_trimmed_paired_merged_contig_37295 probable disease resistance At5g66900
CCTAGCTTATATAACTCTGCCCACGTATCAATGAAAGCAGCAGCAGAGATTCTTTGATCTTCAGGAAATGAAACAAGGTCTGAAACATTCCCTCATGATAGCCTCTTTGCCATCCAAGGCATCTATGCTACTTTGAAGTCAAAGAAGCAACTCAGTCTTAGAACCAACAACAGAACCTTTACAACAGTCTGCTAGCCTTGAACGCTAGAATTCTGCAGCTTGTCCACGAAGTGATTTCCCAGTCACTGTAATGGCAAGCCGAACTCCCTTACAAAGGTTTAGTATCTGCAGGCTTACCATCTGAGTTGCATACCGAAATTTCAAGTTTCTTTTAACATCTAAAGGGTTTCGTGAAAATGGTTAATGACTACCTACTCATCTTCATTCTTATTTCAGTTTTAGTTCTTAAGAAAAATCTTATGGTAAAATGGGTGTTCACTTCTGTATGTGCATACTTACTGTAAAAGATCAAAACAATTTCTTTTCCCCACTTTGTTGTGAAGACTTGATAAGTATGTATGTTGTGGATTGCATAGTGAGAAATAAATCTTTCTCAGAAGATTTTTGAGCCTTTGAAATATTACATTTGTGGATTAACTTTGATGTTATATATAACCTAAGCTGTTAAGTGTACAAAAGGCTTCAACTCAATGAACGACATCTATAGCATACTACTAGTACTAATTGAGAGTAAA
>Dhingra_Pear_16_GATCAG_L001_R1_001_paired_trimmed_paired_merged_contig_38135 probable disease resistance At5g66900
TGGCCTTAGGTTGGAAGCTTGTTGAGCCAATTTAGGTTGATATCTTCTTTGATCACCTTTATGTGTACGTTTGTGAGAAATGGTAAGAAGGGTTCCCATAAAGTTTCTGAAAGTCAATACCCATTGTGAACAATTACAATAATTCTACAGTGCTTGCATGTTATTTAAACACAAATAAAACATAACATAGTAAATTGATGAAGCACCATGGCCTTAGGTTGGAAGCTTGTTGAGCCAATTTAGGTTGATATCTTCTTTGATCACCTTTATGTGTACGTTTGTGAGAAATGGTAAGAAGGGTTCCCATAAAGTTTTTGTCTCTTCATCGCATATCACTTCGTTCAACTGCTCAAGATCCATAACAGACGCAGGCAGCTCTTTCAGTCTTGAACACTGGCTCACGTTGATCTTTTCCACGCTGCACATTGCACCAATGTCCTCGGGCAACTCCTTTATGCTAAAGCAATCGGATATGTCGAGAAATTTCAAAACTTT
>Dhingra_Pear_16_GATCAG_L001_R1_001_paired_trimmed_paired_merged_contig_42744 probable disease resistance At5g66900	GO:0043531	GO:0006952
AATCTTAGTCTCTTTAGATTAGATAAAGAACACAGCAGTTCAAACTCACTTAGCTCAGCAAGTGAGAAGCCATAATTTGTGACCACTAGAACCTTCAACATGTGCATTGTCTTCATAAACTTGGGTAAGGCATAGCTCTTTGCTTGAAAATTCAAAACTAGAACCTCGCCTTTTGGTAGATCCATGTTGTGCCACTCTGTTGAAGACGATTCGCCAGTTAAGACAGATACTAAGCGAGCCTTCTTTGTTTTCTGCTTCTTCTCTGTCCACCATGGTGGAAGCTTATCTTCACGTATGTCTACAATCAGTCTATATCCTATTGGGTCTTCATCATGACTCGCATGGATTGATAGCAATTTAAGCATATCATGTTGGATAACAAAATGTTCACCATAGTATCCATCCAAATCCCTAGTCCTTGTGACTACAAGACTGACCAAATTGCGGAAGGTGAGCTCGTATAGGTTCACCATTGACATGTTATCATTTGATCCCTCATATAACTCTGCCCACATATCAAGAAGGGAAGCAACGGGAATTCTTTGGTCTTCAGGAAATAAAGCAAGGTCTATGAAACAATCCTTGACAGGAGCCATTTCTTTATTCAAGTCATCTAAGCAACTTTTGAGGAGTGCAAGCAAATTTTTCTCTGAATCAAGAATAGAAGAACCTTTAGATAATTCTGTGAGTTTGATTTTCCATTTCTCCATAGGCTGATTGCGAAGTGACGTCCCCACGGTTGTAAGGGCAAGTGGAAATCTCTTACAGTGGTTTATTATCTGTTTCTGAAGATCATTTGGTATGTCACAGCTCGTATTTGGCAGGTTTGCTGAAAGACCAAAAAGAGTCAGTGCATCTTTATCTGTCAATGCTTGTAAATTATATGGAGGCCCGAATTTCGGAAAATGGTATCTTGATGTCACCAAAATCTTGTAATATGGAATTTTGATTTCATCAAACTTGTCAAGAAGGGATTCTGATGCAGACGGAACATCATCCAAGATTAACAGTAAGGGATTTTGCCCTGCTTCCCTCAAAAATCGCGGCAGCCAGCTAAAAGCAATTTCTTCATTTTCTAAAGCAGGTACCCTGAATCCGGCATGTTGACACAGTTCTTGGACAACAAGGTAG
>Dhingra_Pear_16_GATCAG_L001_R1_001_paired_trimmed_paired_merged_contig_45076 probable disease resistance At5g66900	GO:0043531	GO:0006952
CATTTCAAATGCTGTTTGATGCTGTAAAATCAGTGCAGGAGGAGAATACAATGTTCCAACACATCCTCGGAGACATCAAATCCACACTGGACTCTCTACAACCTCTCATCAAAGACATCGAAAAGTATAACTCGAAAGAGGGACTGCAAAATTATGCAATACAGATGGAGGAAGGAGCAAAGCTTGTTCATAAGTGCAGCAAAGTTGGCGTGTGGAGAAAACACACATACACCAAGAAGCTTCACCAACTGGATAAATCTCTTCGAAGAGTGTTTGATGTGCTTAAACTGCAGGGTATGAGGGATGCGAGGGAGACGTCGGTTTCTTTGAGGAATATCGAGACGGTGCTTTCTCGAATAGAAGAGAGTTTGAAGATAAAAACTAATCAGCCTGAAATGATTAAATGTTCGTCTGCAGTGCCTGAACCGCCATCCGTTACAGTCGGGTTGGATTTGCCGTTGAAGGAGTTGAAGATGAAGCTCCTTAAGGATGAAAAGGTGTCTATGCTTGTGCTGACTGCTGCTGGAGGATGTGGGAAAACCACCTTGGCTAAAATGTTTTGTCAAGATCAAGAAGTCAAGGATACATTCAAGAATAACATCTTCT
>Dhingra_Pear_16_GATCAG_L001_R1_001_paired_trimmed_paired_merged_contig_46269 probable disease resistance At5g66900	GO:0043531	GO:0006952
CCAGAATCTCTATGTTCTCCTTCCTGGTAACAATCCAAACTCAGTCAGTTGCAGACTTACAGTTGTATATTATGGGAGGAGTTACACATGAATATAGACATGTTCAATGAGAATATTGTACAGGAGAAACATAAAAGCTTGCGTTCCTAGTGATCACAAGATGTGCCAGACCTCTGGTGGTGAGTTCGTGGAGGTTCTTAATGGACAGAAAGTCCTCACCTAGCTTATATAACTCTGCCCACG
>Dhingra_Pear_16_GATCAG_L001_R1_001_paired_trimmed_paired_merged_contig_50511 probable disease resistance At5g66900	GO:0043531	GO:0006952
TGATCCGCAAGTCAAAGATACATTCCAGGACAATATCTTCTTTGCCACGGTTTCCAATAAGCCCAGCTACCTTGTTGTCCAAGAACTGTGTCAACATGCCGGATTCAGGGTACCTGCTTTAGAAAATGAAGAAATTGCTTTTAGCTGGCTGCCGCGATTTTTGAGGGAAGCAGGGAAAAATCCCTTACTGTTAATCTTGGA
>Dhingra_Pear_16_GATCAG_L001_R1_001_paired_trimmed_paired_merged_contig_53508 probable disease resistance At5g66900	GO:0043531	GO:0006952
CTGATGAGATTGAAATGGAACAGTCGTTGAAACCTTGACCGATATCACACATGAAAAATGATATCTTTTGCAGACTTTTCCAAGGTTTGAGGACCTTGCTTATGGAGGGAATTGAAATACGTTCTAATCTAATTCTCTTAAGATTTGATAACGAACCAATTAGTTCAAAATTATCTAGTCCAGCAGGTGACAGACCGTAATTTGTTATTATTAGAACCTTTAGTTTATCCATTTTCTCCACGAACTGAGGTAAGGCATAGTTCTTTGTTTGAAAATT
>Dhingra_Pear_16_GATCAG_L001_R1_001_paired_trimmed_paired_merged_contig_53509 probable disease resistance At5g66900	GO:0043531	GO:0006952
AATACTGGAATGGAGCAAAGGTTCTTCCATTCTTGATACTGAAAAGGATTTGCTTGCTTGCCTCCAGAGCAGCTTAGATGCCTTGGATAAAGAAAAGACTATGATCAAGGAGTGTTTCCTCGACCTAGGTTCATTTCCCGAGGACCAAAGAATCTCTGCTGCCTCCCTCATTGACATGTGGGCGGAGTTATATGGTCTAGATGAAGAAATTCTGACCATTGCCAACCTTCACGGGCTCACCACCCGAAGTTTGGCGAATCTTGTTGTCACAAGGCATGAGAGGGAGGCGGATGGCTATTACACCGAACACTTCGTCACCCAGCATGACATGCTTAGGGAGTTGGCGATCCATCAGGTGATTCAAGACCCAATAGAACAGAGGAAAAGGCTAGTTATAAACATATGTGGGGACAACCTTCCTAAGTGGTTGACAGAACAAAAGTATCAAGCGTCCAAGGCTCGACTATTATCTATCTCAACAGATGGAGCCTTCTC
>Dhingra_Pear_16_GATCAG_L001_R1_001_paired_trimmed_paired_merged_contig_53510 probable disease resistance At5g66900	GO:0043531	GO:0006952
ACAAGGCATGAGAGGGAGGCGGATGGCTATTACACTGAACACTTTGTCACCCAGCACGACATGCTTAGAGAGTTGGCGATCCATCAGGCGAGTCAAGACCCAATAGAACATAGGAAACGACTATTTATAAACATATGTGGCGACAAAATTCCTAAGTGGTGGACAGAACAAAAATATCAAGCGATCAAGGCTCGACTATTATCTATCTCAACAGATGGAGCCTTCTC
>Dhingra_Pear_16_GATCAG_L001_R1_001_paired_trimmed_paired_merged_contig_56864 probable disease resistance At5g66900	GO:0043531	GO:0006952
GTTCATAGGCAGAGTGTTCATCTACTACAAGTTGAGGTTCTAGTTTTCAAATTTAAGACAAAGAACAACGCCTTACCTGAATTTGTGCAGAAAGTTGACAAACTGAAGGTTCTAATAGTCACAAACTATGGTTTAAATCAGATTAGAGTGCATTTCAATTCATTCCATAACCAAGAACCTTCGTACTTTAAGAGAAATAGATACATATACCTACTTAATAAAGGACTCCTATTGTTTAGAAATATATATACATCAGTACTATTATAGTTTTACAAGGAAACAAATAACATATACACAAACCTACT
>Dhingra_Pear_16_GATCAG_L001_R1_001_paired_trimmed_paired_merged_contig_56960 probable disease resistance At5g66900	GO:0043531	GO:0006952
GCCAAATGGTACGGAGAACCAAATCTCGGAAATGCAAATCTTGATGTGACCAAAATCTTGTAATTTGAAAACTTGAATTGATCAAACTTATCAAGAAGGGACTCTGATCCTGACCAAACGTCATCCAGGACAAACAACAGAGGATTGTCTGTTGCTTTCTTCAAAAATTGTTGCAACAAATTAACTGCCATGAATTCGTTTTGGAAAGCAGGCAGCTCGGACCCCTTCAGTTGATATAGTTCATGTACAATAAGGTCCAAGTTGGGCCTTTTCGAGACATTGA
>Dhingra_Pear_16_GATCAG_L001_R1_001_paired_trimmed_paired_merged_contig_57173 probable disease resistance At5g66900	GO:0043531	GO:0006952
AGAGTCTAAAGAAGATATCTTTATTCATGTGTAACGTCAGTCAAGCATTTGGAAACTCTTCCATCCAAATTTTTGAGACATTCCCATACCTAGAGGAGTTGCACATCGACTATTGTAACGATTTGGTGAAATTGCCCGCCAAGCTATGTGATCTTATCCGCCTAAAAGTTCTCAGCATCACCAACTGTCATAAGCTATCTGTCTTGCCTGAAGACATCGGAA
>Dhingra_Pear_16_GATCAG_L001_R1_001_paired_trimmed_paired_merged_contig_58214 probable disease resistance At5g66900
AGACCTTGGCTACTGTCCAGAAAAATGGTTTGGTAGGAAACAAAGAGAATGTTGTGATTCAAAATCAAGAAGGATTTCATGATTGGGGTCAGTTCCTGAACCTCCAATGTTACAGTTGGATTGGATGAGCCTTTGAGGGAGTTGAAGAAGACGGGAAAACCACATTGGCAATGAAATTATGTCAAGATGAGGAAGTCAAAGGTATGATAATACTTTCTAATTGCTTTTTATATTCTGAAATTCCTTATCCCCACTGAGGAAAGTGGCTAACCTAACCAGAAGAGTTATAGTAGAATTAATCTGCAATTTTGACATCTTTTACTCTCAATTAGTACTAGTAGT
>Dhingra_Pear_16_GATCAG_L001_R1_001_paired_trimmed_paired_merged_contig_58689 probable disease resistance At5g66900
AGAATAAAATGAATGTCTTGGAAAAATGCAGATATGATACACCCTAGCAGGAACACAGTACAACAATTAACCCCTGTTTTCTGTTTTGCTATCTGAAACCTCTACAGTATTGGTCGAAAATGCACGTTTATCTGATCTACACCCTTGATATCGTTGGCATCTGAAGCAGCGTTCTTGGATGAATCTCTTTTATCGTTATATAGATTACAAACAAAATACAAGGACAGCCACCGGAGGAGCCGGAAGAGAGATTTCTTACGGCCGTGTCACCTGGGCGTAATGAATATCTCCTCCTCGTCTCTTTTCTTGTATTCCATTCTCTCTTTCAAGGGAAGACTTCGCTCTTTCTTTTCTTGGTTCTTGTCTTCCATTCTCTCTTTCAAAGTGAGATTTCTCGCTTTCTTATCGTCTTTTATTTCGGTCTTGGTAAGAAATTTCTCTTTCTTGTCTTCTTTGATCTCTTCCTTCGCTGGCCCAACTGATATTACCTCTGTTTTCGCAGCGATCTTTCTCAACCTAGTAGCTATTAGCGCCGGATCCAACTGCCCCGTCACTGTTAGCCTCTGGTTCTTCGCGTCCCAACTGGTCGAATGAACCCCCTTTATGGCGTGGACAGCTTTCATGACTTTCTTCATTGCTTTGTCACTGGCACTCACCTTCAGTTCCAACTTCTGCTGCATATATGTCTGCGTCGACTTGACAGGGTTGTCGGGCTCAAACATTGTCCCTGCATCTTTTGGAACATACGAGCTTTTATCTCTCAAGGTTGATGCGGAGGAATCATGAAATTGATCCATTGGCCTGATAGCTGTTGAAACATGAGAGCTTCCGTCTCCCAAGTAGGACGCGGAGGAATCAGGAAAATGAGTTATCGGGCCATCATCATCAAATGTGATGGACGGCGGAGAAACACATATCAGGTCGTCATCATCCAGTAATTCGATGTTGTGTGCGCGGGAATGATGAGAAAGAGTCATCTCATCTTCAGCATTCAGTGGTTTCAGATAATATGGAAAACCAAATGCCGGAAATTCATACCTTGATGTCACCATAATCTTGTAATTTGGTGTTTTGAATTCATCAAACTTGTCAAGAAGGGATTCTGATCCAGGGCAAACATCATCCAAGACCAACACTGATGGGTGCACTGCTGTTTCAATGAGAAATCGGTGCAACCAGTGAAGCGCAATTGATTCGTCTTCCAACGCAGGTATCTGGAAACCCGTCTGTTGATATAGTGTTTGTACCATAAGGCTCAAGTTAGGATTTTCCGAAACATGAACAAAGAAGATGTTGTTCTTGAATATATTTTTGACTTCCTCATCTTCACAGAAGAATTTTGCTAATGTGGTTTTCCCGCTTCCCCCAGGACCCGTTAGCACAACCGCTGACACCTCTTCATTAAGAAGAAACCTCTTCAATCCTCTCAAAAGCACATCCATGTCAATTGTAACCGATGGAGGTACGTATTCAGTTTCCTTGTATTCAGCGTACGGAGGTTCAGAATCAAACACGTCTTTCCCCTGAATTTGCTTGAGTCGTGGCTCTGTATGAATCCCTTGTTCCCTGCACACTGAGGTCTGCAATGTTTCCTTTGAATACCTTGTTCCCTGCACACTCGGTACATTCAATCCAACTGCTGGTGGTGTGGCTTCCACCACTTCATATGAACCTTTAATTTCACTTTGGTCGTTTTGTGATTGTACCGCACCACTCCTTTCAGTTTGACTGATCACCCTATCTATATCACCACTTAAGTCCTTTAACTGAGTGGCTGTACCATGGTGTTCAATGTAGGGAAAATGCCTACGACAACTTTGTTTGGTGTCATCAAATTCTGATAGATCATGAAATCTGCTGCATTTATGGCAAAATCTTCTCTTTAGACCAGACACAATCACAAGTGGAGCCTTCGAATGAAGTTCGCACACCCTATGCCTTCTATTATACGCCTTTGCATCACTCAGATCGACTGCACACCCATCAGCTTTACAAATCACCATCCTGTCTCCANNNNNNNNNNNNNNNNNNNNNNNNNNNNNNNNNNNNNNNNNNNNNNNNNNTTCCCCAATACCCTAAATGGCGCATCAAGTTTGGATACTTCTTTGCACTGAATTCGCTTGAGCCCCGACTCTACATCACTTACAGAGATCTCCTCCATACTTCTTGCTCCCACCTGCATGTTCATTGCACCCAGTCCAACTGTACGTGATGGATGTTCAGTTTTACTTTGTACCACCCAACTCGCTTCAACTTTCTGCCACCCTACCTT
>Dhingra_Pear_16_GATCAG_L001_R1_001_paired_trimmed_paired_merged_contig_62215 probable disease resistance At5g66900
TAAATGAGTGTTATTCAAATCTTAGCGTGCGTCTGTGTGTAGGTGTGTGTGTGTGTGAGCACGCATGAATGCGTATCTACGTGTGTGTGTGTACGTGTGCTGGTTATAGGTAGATGTGCATATGTGCACCTATATGCATTTTATAAAGAGAAAGAAGGGACAACCAGAGGAGATAGATAATAGGCGTGCATTGATGGGTTGAGACTTCTGCTCCATCAACCACTTGGGTTGATTGTGTCCACTTACGACAATCAGTCTTTTTCTATCTTCTATCAAGTCTAGGTTCACTCTGTGGATAGCCAGCTTTCCAAGCATATCA
>Dhingra_Pear_16_GATCAG_L001_R1_001_paired_trimmed_paired_merged_contig_6639 probable disease resistance At5g66900	GO:0043531	GO:0006952
TGGAAGCTTGTTTAGCCAATTTAGGTTGATATCTTCTTTGATCACCTTTATGCGTATGTTTGTGAGAAATGGCAAGAAGCGTTCCCATAAAGTTTTCGTCTCCTCGTCGCACATCACTTCGTTCAACTGCTTAAGATCCATAACAGAAGCAGGCAGCTCTTTCAGTCTTGAACACTGGCTCATGTTGATCTTTTCCATGCTGCACATTGCACCAATGTCCTCGGGCAACTCCTTTATGCTAAAGCAATCGGATATGTCGAGAAATTTCAAAACTTTCAGGTTCCTAATCGAGCCTGGCAACTCTAACAACTCTGCACATGACCTAAGCCTCAACACTTCAAGATTGACTAGCTTTCCGATGTCTGCAGGCAAGACA
>Dhingra_Pear_16_GATCAG_L001_R1_001_paired_trimmed_paired_merged_contig_6640 probable disease resistance At5g66900	GO:0043531	GO:0006952
GCCTTACCTGAGTTTGTGGAGAAAACGGATAAACTAAAGGTTCTAATACTAAAAAATTATGGTTTGTTACCTGCTGAACTAGATAATTTTGAACTACTTGGTTCGTTATCAAATCTTAAGAGAATTAGATTAGAACGTATTTCAATTCCTTCCATAAGCAAGGTCCTCAAACAGTTGAAAAGTCTGCAAAAGATATCTTTTTTCATGTGTGATATCGGCCAAGGTTTCGTCCAAATTTTAGATGCACTGCCAAATCTAATGGAATTGAACATTGATTATTGCCATGATCTGGTGCAACTTCCTGCCAACCTTTGTGACCTTGTTCACCTTAAGAA
>Dhingra_Pear_16_GATCAG_L001_R1_001_paired_trimmed_paired_merged_contig_66421 probable disease resistance At5g66900	GO:0043531	GO:0006952
GGCAACTCTTCCAATCTCGAGCACTGTCCCATGTTTATCTTTCTTAAACCACTCATTTCGCCGATGTGTTCAGGCAACTCCTTAATGCTGATACAATTGTATATGTCAAGAAAGTACAGCTTATCGAGTTTCTCAATCGAGCCTGGAAGCTTTTCCAAGTCTGTGCAGGACCTTAGCCTCAACACTTCCAAATTCTCCAGCTTTCCGATGTCTTCAGGCAAGGCAGATAGCTTATGGCAGTTGGTGATGCTGAGTTTCTTTAGATAAACAAAATCACAGAGCTCGGCCGGCAATGACACCAAATCATGGCAATAGTCGATGTTCATTTCCTCTA
>Dhingra_Pear_16_GATCAG_L001_R1_001_paired_trimmed_paired_merged_contig_69724 probable disease resistance At5g66900	GO:0043531	GO:0006952
GAGAAGGCTCCATCTGTTGAGATAGATAATAGTCGAGCCTTGATCGCTTGATATTTTTGTTCTGTCCACCACTTTGGAAGTTTGTCCCCACATATGTTTATAAATAGTCGTTTCCTATGTTCTATTGGGTCTTGACTCGCCTCATGGATCGCCAACTCTCTAAGCATGTCGTGCTGGGTGACAAAGTGTTCAGTGTAATAGCCATCCGCCTCCCTCTCATGCCTTGTATCAACAAGATTTGCTAAACTTCGGGCGGTGAGCTCGTGAAGGTTGGCAATGGTCAGAGTTTCCTCATCTAGACCATATAACTCCGCCCACATATCAATGAGGGCGGCAGCAGCAATTCTTTGGTCCTCCGGAAAAGAACCTAGATCGAGGAAACATTCCTTGATGATAGCCTTTTCGTTATCCAAGGCATCTAAGCTGCTTTGGAGGCAAGC
>Dhingra_Pear_16_GATCAG_L001_R1_001_paired_trimmed_paired_merged_contig_72093 probable disease resistance At5g66900
TTTGAAAATTCAGAACTAGAACCTCTGCTTCGGGTACTTGCATGTTTGGCCATTTTGCTGAGAAGGCTCCATCTGCAAACAATAAGCTTTAAGATGTTAGCGTGGGTTGAACTTAAATGTGTCAAAGTCCGATTGAAGTCTTAGTATGAATGAGCATGTGTGTGTGTGCGCACCCAAGCGTGTCCCGAGCGCACATGTATAAATATTTACTAAAGAGAGATTGTTGGAACCTGTTGAGATAGATAATAG
>Dhingra_Pear_16_GATCAG_L001_R1_001_paired_trimmed_paired_merged_contig_82684 probable disease resistance At5g66900
CCTCAAAGGCTCATCCAATCCAACTGTAACATGTGGAGGTTCAGGAACTGAACCCAAATCATGAAATCCTTCTTGCTTTTGTATGACAACATTCTCTTTGTTTCCTACCAAACTATTTTTCTGGACAGTAGTCAAGGTCTCCTTCGACACGGCCAAGTTCTCCCTCGAAACAGCCAAGTTCTCGAACCCGTTCCTTATTCCCTCCACAGTCAGTACCGTCAACAACCTGTTTAGACACTTGTCCAAATCGAGAAGTTGCCTGGCGTATTTATACTTTTTGAAGCCTTTCCACCAGCAAAGTTTGTAGCACCTGAGAACTAGCTCCTCCCCATTCGCCATTTGTTTCACAATTTTTTCTACTTCCTTGTTTGATTGATCCAACACCTCTTTGTACTTCGCTATGTCTTTGATCAGCGGCTTTAACGCTTCTAGCGTGGAATCGAGATCTCCGAGGAGCTCTCGAAACATCATAGTCTTGTCCTTGACATCCTTAACAACCTCATACAGCACAGTAAACAATGCTCCTACAGCAGCACCTGCAAAAAGCTCCCCAACTCCTCCCATTCCAGCTTCTCTCAAACAAAACCCGACACCGAAAAATCCGAAAACTAAGAAAAATCCGAAAAATAACTTGTAATAATTACAATCAAAACTTGAAGACAAGAGAAGAACATAGCAGTA
>Dhingra_Pear_16_GATCAG_L001_R1_001_paired_trimmed_paired_merged_contig_83826 probable disease resistance At5g66900	GO:0043531	GO:0006952
GATCCAACACCGCTTTGTACTTCGCGATGTCATCGATCAGCGGCTTTAACTCTTCTAGCGTGGAATTGAGATCTCCGAGGAGCTCCTCAAACATCGTAGTCTTGTCCTTGACATCCTTAACAACATCATACAGCAGAGTAAACAATGTTCCTACAGCAGCCCCTGCAAAAAGCGCCTCAGCCATTCCAGCTTCCCTCAAACAAAACCCGACACCGAAAAATCCCAAAACTAACTTGCGATCATTTCCATCAAAATTTGAAGAC
>Dhingra_Pear_16_GATCAG_L001_R1_001_paired_trimmed_paired_merged_contig_87917 probable disease resistance At5g66900	GO:0043531	GO:0006952
ACACCTTTTTGTATCTCTCTATGTCTTTGATCAGTGGATTTAACGCTTCTAATGTGGAATCGAGATCTCCGAGGAGCTCTCTAAACATCATAGTCTTGTCCTTGACATCCTTAACAACCTCATACAGCACAGTAAATAATGCTCCTACAGCAGCACCTGCAAAAAGATCCCCAACTCCTCCCATTCCAGTTTCTCTCAAGCGAAACCCGACACCGACAAATCCGAAAACTAACTCGTAATCATATCAAATCCGAAAACTAACTCGTAATCATATCAATCAAAACTTGAAGACAAGAGAAGACCATAGCAGTATGAAAAAACCAAAATAAAAATGCTCTCTTGATTCTGCTTCAATCCACTGACTTTTACTTTCACCTACCCCCATTGACTTACCAAGCAAATTGCAAAGCTG
>Dhingra_Pear_16_GATCAG_L001_R1_001_paired_trimmed_paired_merged_contig_90853 probable disease resistance At5g66900
GCGAAGTACAAAGCGGTGTTGGATCAATCAAACAAGGAAGTAGAAAAAATTGAGAAACAAATGAAGAATGGGAAAGAGTTAGTTCTCGAGTGCTCCAAGCCTAGCCGGTGGAAACTCTTCAAAAAGTATAAATACACCAACCGACTTCTCAATTTGGACAAGTGTCTAAAAAGGTTGTTGGCGATACTGAATGTGGAGGGAATAAGGAATACGTTTGAGAACTTGGTTGTTTCAAGGGAGACATTTGGTGTTGCGAGGGAGAACTTGGCTGTTTCAAGGGAGACATTTGGTGTTGCGAGGGAGAACTTGGCTGTTTCAGGGGAGACATTTGGTGT
>Dhingra_Pear_16_GATCAG_L001_R1_001_paired_trimmed_paired_merged_contig_99544 probable disease resistance At5g66900	GO:0043531	GO:0006952
GTCTTCAAATTTTGATGGAAATGATTGCAAGTTAGTTTTGGGATTTTTCGGTGTCGGGTTTTGTTTGAGGGAAGCTAGAATGGCTGAGGGGCTTTTTGCAGGGGCTGCTGTAGGAACATTGTTTACTCTGCTGTATGATGTTGTTAAGGATGTCAAGGACAAGACTATGATGTTTAAGGAGCTCCTCGGAGATCTCAATTCCACGCTAGAAGCGTTAAAGCCGCTGATCGATGA
>Dhingra_Pear_16_GATCAG_L001_R1_001_paired_trimmed_paired_merged_contig_10078 probable disease resistance At5g63020	GO:0000166
AAACAAGGGAGGAAAGCCTTCTTATCATCTTCACTATCCCAAAGGAGCATATTCCACCATTCTTGTTCTCCAGTGATCACAAGATCACGTTTCGGGACGCTGCGAAGGTTGAGGGGAAGCTTCTTTAACTTTTGACAGCCACGGGTTTCGATTCTCTTCAGATACAGAAAGGGCAAGGTTTTGTCTCCGTATATGCTCTCCAAGTGTGGTAGGCTTACCAATATCAATTCATCAAGCTTTGAAAATTGATTCCTCTCATCTACTTGGGCAATTTCACCCAATTTTTCAAGTCGGATTATTTCTGTCA
>Dhingra_Pear_16_GATCAG_L001_R1_001_paired_trimmed_paired_merged_contig_10079 probable disease resistance At5g63020
GGTCGGAGACTACTTGTAAGGCAATATGAGATCATCGCCACCATCATCATCCTTATTATCGTTCCAGGCGATTAAGATTGTTATTCAAAGCACAAAATGGTCAGCACTCTTTACATCTGAAATCAGATTGCTTTCCTCTTGAAATAAATAGAAGTAACAAAAAGTACAACCATGGATTGTAGTTACAAAGTGCAGATGATGCATATGGAACAAAAGAGCAAGGGAAAAGAAGCGAAAGAGAAATCCGGACTCTCTGAACTCCGGTATCACAGCTAACACATTGATCATGTGATGCAGAGGTACTCAATGACAATGAATACAAGATTACATAACAATGAGCCTAAATACATGTGTAAAGTTGCACTTACGAAATGAAAATTACCATGAACATGGCTCCTGCATCATAAACCGCTTACTTATATTGTCTGAAACAAGGGAGGAAAGCCTTCTTATGATCTTCACTCTCCCAAAGGAGCATATTCCACCATTCTTGTTCTCCAGTGATCACAAGATCACGTTTCGGGACGCTGCTAAGGTTGAGGGGAAGCTTCTTTAAATTTCGACAGCCACGGGTTTCGATTCTCTTCAGATACAGAAAGGGCAAGGTTTTGTCTCCGTATATGCTCTCCAACTGTGGTAGGCTTACCAATATCAATTCATCAAGCTTTGAAAATTGATTCATCTCATCTACTTGGGCAATTTCACCCAACTTTTCAAGTCGGATTATTTCTGTCA
>Dhingra_Pear_16_GATCAG_L001_R1_001_paired_trimmed_paired_merged_contig_117659 probable disease resistance At5g63020	GO:0000166
TTTTCCGTACTTGTAGCTGGGAAAGTAGTTCTTGGAGCAGTAAACTCCGCTACATGATTTCTGAATTTCTCGATCTGCACAATTTTGAACTTCTCTGACTTGTGTCTCAATAGTTTCCGCCTTTTCAATCCACAGTCGTACCTGGTCCAAGCGCATCATGGATTTCTGAAGCTCGGCAACCTCAACCCTTCTCACGAGATCATTCTTTAAAGCGGTCAGTTCTTGCAAAGATCGATCCAGAGCTTCAAGGTTTTCTCCGAGCTTGCTGATGTAGTTTGCTTGTTGA
>Dhingra_Pear_16_GATCAG_L001_R1_001_paired_trimmed_paired_merged_contig_119352 probable disease resistance At5g63020
CCATGTTATTTGTAATAGGTATTCCATGTTCGTCTCTTTGGAACTGGCGCTGGTACAGCTCCAGACGAATTTCTGTCTTTACACTTTTGATGACCTGCACTCGAACTCTACACCACTAGGATGGAAAGAATCACTCAGATGTTGTAGATATATCATCTCTGAAGAATGTGAAACATGTTCATATCCTTCACATTGTGGAATATCCTAATTTGGACGAATCTGAAATTTATTGTGCAGAACGAGCACATAAGGATCCTCGGATGTCAATGGTGACGAATCACGTGTGCTTCCTTGGCCTTCAGTTTGTACAAGATGCCGAAATCTTGGGAGAAGAATGTCCAGCGCTGAAGAAGCTGCCACTTAAAAGAGGACAGAAGCATTCTACGTCACTTGGCCGACAATGGTGGCTGGAGAGTCTGCTGTATACAAGCAGAATCATCCTCCTTGTTCTTACGTAAGGCCCTCTTGCTGCCTCACTTAGTTGTCGTGTTTTGGAAGCAGGGAAGAAAAACTTTTCGAGCATCTTCGTCCTCCCACT
>Dhingra_Pear_16_GATCAG_L001_R1_001_paired_trimmed_paired_merged_contig_119591 probable disease resistance At5g63020	GO:0043531	GO:0006952
GAATGCGGGTCACCAATTTGTGGTAGCTGAACAATTTTTGGAAACAAGAGCTACTTCGTACGCTTAACGTCAAGACTTCAAGGTATTCCAAACCCTGAATTTCCTCTATCAGGGCACCCTTACCATAAAAAAAAATTCTATCTGAAGAACCGCATGCAAAAGTTCTCAAAACTTTTAGCACTGGAAAACTTGATATTAGATTCGGTGGAACAAAATCAAGCTCATCCATATACTCCAAGTCCAAATACTTTAGCCTTACGCATGCCTTTAACTGAACTGGCAACTTTCTTAAACCAGTTCTTGACAAATTGAGATGTTGTAACGAAATCAGTTTGGAAACGCCAGATGGTAATTTGGTTATGTTCAGATTTTCAGACAAATCCAAAACTCGCAGAGTAGGCATATGATCGAAAAAGCCATCAGCAATCATATTCAAAGGACCTCCTCCACCTCTAAGTAATAGGGTCAACAGATTTGGAGATTTTGGTGTTTCAACTAGCCTTTTAAAATGACTACCAACCAATGATACCCTTTTAGCGTTCATCCATTTCTTCACATGTGGTGTTCCCTGGAGACCT
>Dhingra_Pear_16_GATCAG_L001_R1_001_paired_trimmed_paired_merged_contig_122979 probable disease resistance At5g63020	GO:0000166
TTTCGAGCATCTTCGTCCTCCCACTCTAAGAAAGACCACCATGTGTGATGTCCTCTGATTACAATATTGCTCCCACTCTGAGCACTTGTGGAGTTGAGTGGAAGCTTTCTCAGCACTGGACATGCAACCACCTTGATTTCTTTCAGGTATGGAAAAGGTAGGGGACTGTCATGTATGCTACTCAGCCGTGGAAGCGAACTCAAAATCAGAACTGTAAGTTTTCCAAAAGGGTTCAGTTCTTGTACCACATTTCCAACTCCACCCAGTCTTTCCAGATCGATTATTTTCTCAATATCATTGCAGGCATCTACACGTAAATGGCTGAGATTTGGAGAAAAAATGAGCCAAGTCATGTCTTTGAGATCTGGGCATCGTGATACTTCTATGAACTGAAGGCAAAGGAAGCAATTTTGTTTTATCATCATTAAATCCCGGGGATCATTGGGTGCTCGTCCTGCCCAATAAACTTCCAATTGTTTCCAAT
>Dhingra_Pear_16_GATCAG_L001_R1_001_paired_trimmed_paired_merged_contig_137183 probable disease resistance At5g63020
AGTGGGAGGACGAAGATGCTCGAAATGTCTTTCTTCCCTGCTTCAGACGCGGTTAATTAAGCTCAAAATATTGTGCTGTTGTTTGGATATTCAAAACCTCGAAATTCCATATTCTGTGATTCTTTTCATTCAATCTACGCTCATATATATTCTGAGCTTTGTGTATATTGTTATTGTTGAACCTCGCATTTGGCTCTAAGAAAATCATGTATCCTACTACTTTTATACAATTCACAGCAG
>Dhingra_Pear_16_GATCAG_L001_R1_001_paired_trimmed_paired_merged_contig_137828 probable disease resistance At5g63020	GO:0032550	GO:0032559	GO:0043168
CTCTGATTACAATATTGCTCCCACTCTGAGCACTTGTGGAGTTGAGTGGAAGTTTTCTCAGCACTGGACATGCAACTACCTTGATTTCTTTCAGGTATGGAAAGGGTAGGGGACTATCCTGTATGCTACTCAGCCGTGGAAGCATACTCAAAATCAGACTGGTAAGTTTTCCAAAAGGATTCAGTTCTTGTACCGCATTTCCAACTCCACCCAGTCTTTCCAAATCGATTATTTTCTCAATATCATTGCAGGCATCTACACGTAAATGGCTGAGATTT
>Dhingra_Pear_16_GATCAG_L001_R1_001_paired_trimmed_paired_merged_contig_34403 probable disease resistance At5g63020	GO:0000166
AAGCAGTGTAGTTTTCCCCACCCCTCCCATTCCGTACAACCCAACAATTCGCACTTCTGGCTCCTCAAGTTGCCTCCATAGCTCAACAATCATGGACTCCATCCCCAAAGTGTGGTCCATCTGTCGCATCTCCAGTAGCGGCGGAGCGTCCCCGGCTACCTTACCGAAAGTCCTTCCCTTCGAACTCAAAGCATCGACTTCCCTCAGCTTCTCGGTCACTTTTTTCCCGTATTCGTAGCTTGAATTGCAGCTACTCGAGCAGTACCCTCCTGCACATAACTTCTGAATCTCCTGATCTTTGTCTCTCAACAATTCGACGACTTCCACTTCGATTTTTTTAACCCTCGACATCCACAACTGGACTTCGTCTAACCTCCTCTGTCCTTGTGCCTCGGCCCTGTCGACTCTGTCCTCGACGTCGTTCTTCAGCGCTTTCAATTCTTCCAACGCGTTTGTGAGAGATTTGAGATTTTCTTTCATGAAACAAAGGTAGGATGCTCGTCCGAAGGTGCAGTCCAGGCAGCGATTGATGAGGGCGTCGCATGGCACTTGCAGAGTGACTGAGCAGCAATTCCCCATCTTTGCGGCAAGAGAGGATCAATTCAGAAAGAAAACTGACAGCAAGAAATATTCTCAAAAGAATTGTGTAAATGAAACTGGAGATCAATCGCAGCACCACCAGTTTCCCATCTTCACCACTTGACTCCAATAGCATTTTGCAGTCAACGGACAAGTTGCTTCTAAATCTAATCATTCTACGTTTTCAATCATTAGGGGTATATTAGTATTTTTATATTAACTTTGTCTATAATTATCATTACTTTACAAGAGTGGTTATAATTTAATACGGGTTTTAAATTTTGGTTATTTTTCTAAATTT
>Dhingra_Pear_16_GATCAG_L001_R1_001_paired_trimmed_paired_merged_contig_42885 probable disease resistance At5g63020	GO:0000166
TTTTCAAGTCGGATTATTTCTGTCATTTTGGAGCATGAGCGTATGGATAATGTCTTGAGATTTGGAGCAAAGACGAGCCATGTCAAGTCCGACAAGTTGGGGCAATCATGTACATCCACAGCTTCAAGGTGTTTGAAGGAACTTTGGCTTAAAACATCTAAGTTGTACTCCACACGACCACAACTGTTAATAATAAGAGAATATGCACGTTTCATATATGCCAACGGTGATATATCAAGCAAGCTTAAACCGTCAAGGCATAGAAAACGAGTGCAGCTCATTAGCTTGTTGGAGGCGAAAAACCTTTCGGAAATAAGAACAGTTTGTATGGTAAAGGTTAGCATATCCAAGTGCTTCAAACCTTGCAATTCACTTTCCAGGTGCGCATTATCCCCAAGAATGCTTTTGCAAGTACCGCTATTATATAGTTTCAAAACTCTGAGTTTCGAGAAGCTAGAGAGTAAATTCTGCGGAATCACATCAAGTTCACTGGTATGCTCCAAGTTCAGATATATTAGCTTCACCAATGCCTTTAACTCAATTGGAAGCGCTGCTATGCATGTCTCTGAAAGATCAAGATATAGTAAAGAAACCAATTTCGATATTCCTGATGGCAACTGGGCTAAATCCTTGTTCTTGGACAAATCCAAAACTTGTAGGGTGGACATAGAATTGAAGAAATTGTGATCGATCATCTTCAGACGATTATTACTGAGATACAAGGTATGTAGATTGGGGCATGAAGGTATTGTGTCAAGATTTTCAATGTCATTGGCCATCAATGACATTCTTTTCACACCGTCCCATTTTTCAACATTCGGTATTTCCTTCAAAAGATGGCCAGCTTGAACCATAAAATTGTCTTTCGTTTCTTCGAGTTCACAAGCTAACCACAATGCCATATCACGAATCACATCATGCATTTTTACATGGCCTCTTATATCTTCCAACAGACAAGAACGAACAAGAGTACCGATGATAGTGTAACCCTTGTTTAGAGCTCCATCTACATCGGCATACTCTTTCAATATTTCCTCACCCATCCATTTGTATATCAACTCATCTTTATGAATAGCAAAATCTTCCGGAAATAACGCACAATACAAGAAACAAGCCTTGACTTCGTCGCTAGATAAATTGTCGTAGCTAAGCTTAAGAAGAGGGAGGACTTCTTCCATACCTTCAAATCTCGAAGCCGATGTCCTCAAAACATCAATTGCATCTTTCCATTCTCTTGCTGTCTTCTTGCAAGACATTGCCCTGCCAACTATTTTCAGAGCAAGAGGCAAACCGGCGCACTTTCTTGCCACAGTCTTAGCCAGGCCAGGGATTTCGGGATCAAGAGAAAGCACATCTTCCGCAACGTTAACATTCATCCTAAACAATTTCCATGCTTCATCCTCCTCAAGACACTTGACTCTTTTCTTGCGACCACCCATTTTGCTGCACACTTGCTCGTCGCGAGTAGTGAATATCAGTTTCGACCGGTTTGTTTCGTCGGGGATTGGAATTCCAACCTTGGTCAGATCTACCTGCTCCCACACATCGTCCAAAAGCAACACAAACTTCTTTCTCCGCAATGCCTTGAAGATCTCGTAAGCCTTTTGCTCCTTCTCTTTGTTCTTCCATCTGTCACTAAAACACCCGATTTCCCTCCCAATCTCGTTCTGAATTTTCTCAATCCTGTGATTTCTTGAAATCGGAATCAAGATTATGAAATCGAAATCATTCGGGGTGCCGAGGTACTTGTTGTGGATCTGATTAAGCAGTGTAGTTTTCCCCACCCCT
>Dhingra_Pear_16_GATCAG_L001_R1_001_paired_trimmed_paired_merged_contig_74555 probable disease resistance At5g63020	GO:0005524	GO:0043531	GO:0006952
AGGGGTGGGGAAAACTACACTGCTTTATCAGATCTACAACAAGTACCTCGGCACCCCGAATGATTTCGATTTCATAATCTGGATTCCGATTTCAAGAAATCACAGGATTGAGAAAATTCAGAACGAGATTGGGAGGCAAATCGGGTGTTCTAGTGACAGATGGAAGAACAAAGAGAAGGAGCAAAAGGCTAACGAGATCTTCAAGGCATTGCGGAGAAAGAAGTTTGTGTTGCTTTTGGACGATGTGTGGGAGCAGGTAGATCTGAACAAGGTTGGAATTCCAATCCCCGAC
>Dhingra_Pear_16_GATCAG_L001_R1_001_paired_trimmed_paired_merged_contig_74849 probable disease resistance At5g63020	GO:0043531	GO:0006952
TGTTTCAACCAGACTTTCAAAATGACTACCAAACAATGATACCCTTTTTGTGTTCTTCCATTTCTCCACATTTGGCGTTCTCGGGAGATCTGTGTGCACGAGGATACTCTCGTTTTCTTTCCCACAGTCACAAGCCAACCACAATGCCATGTCACGAATTACGTCATGCATTTTTACAAAATTTCCTTCCTCTTCCAACAAACATGCAGAAAGGAGAGTTCCTATGATATGGTAAGTCTCATTTTTTGCTTCATCTACGTCAACATCTTCAAACATCTCCTCACACATCCAAAAATATAATAAATCATCTTTACTTATCAGGAAATCTTCCGGAAATAGAGCACAATATAAGAAGCATGATTTGACTTTCTCACTTGGTAGATTATCGTAACTAAATTTTAAGAGAGGAAATACCTTGTCCCCCATCATGGAAAACTCCGAGGCAGATTCCTTTAGAACACGAATTGCATGCTTCCATTCGTGGGGTGTTTTCTTGCACGTCATGGCTCTTGCAACTGTAATTATTGCAAGTGGCAAACCGTCACACTCATTTGCCACTACTTGCGCAAGTTTGGGGATATCTGGATGACTTTGAAGAGTTTCTTTGCCCACCTTCTCCTGAAACAAGGTCCATGCTTGGTTTGGCATTAGACACGTGACTTTCATCTTTATTTGAGCATCCATACAACTACATATATGCTCCAAGCGAGTTGTGAATATTATCTTCGACTTCTTATTGTTAGCTGGACCAGGAATCACTGGATCAGGAATCGCTGGATTAGGAATCCCAACTTTAGTCATTTCAATCGGCTCCCATATATCATCCAACAATAGCACAAATTTCTTCTTACTCAAGAACTTTAAGATGTGTTGAGCTTTTTCATGCGGCTCATTGTGCTTCCATTTGTCATTAAGAATCCCAAGCTTTTCACCAATCTTATCTTGGAGGATTTCAAGTTTGTGGTCTTTTGAGACCACGATCCAAATCACAGGATCAAAATGGTAAGAAGTACCAAAGGCGAACTTGTTATGGATTTTGGTAAGGAGGGTGGTCTTGCCCACCCCTCCCATTCCATATAGCCCGATTGTTCCCACCTGGTCATCTTCAACATGTCTCCAGACCTGATCAAACATCGACTCCATCCCCACTGTTGGTTCAGTAGGCATTTCATACACTACACCTACCGGTAAGCTTTCTGTTGCCACCTCTTCAAAGCTTCCCTTGTTTTTCAAGGCATCCACTTCCACCAACATTTTAAACACTTTTTTTCCGTACTTGTANNNNNNNNNNNNNNNNNNNNNNNNNNNNNNNNNNNNNNNNNNNNNNNNNNNNNNNNNNNNNNNNNNNNNNNNNNNNNNTTCTCCGAGCTTGCTGATGTAGTTTGCTTGTTGACTAAGGAAACCCCAGCAGCAGAAGTTAGCCGTGGGATCACAAGATATGGAGACTGAGAAAATGTTCCCCATGGCTTGCAGGAATACTGAAAAATGAAACGATGTACTTTTGTT
>Dhingra_Pear_16_GATCAG_L001_R1_001_paired_trimmed_paired_merged_contig_21324 probable disease resistance At4g33300	GO:0043531	GO:0006952
TGAGTCCCATGAGAACAATCTACTTAAACGTATGGCAACGAGTCTCGACTGCTTATCCAAAAATGTTAAATCATGTTTCTTGGATTTGGGTGCGTTTCCAGAAGACAAGAAGATCCCTCTTGATGTCCTTACCAATATGTGGGTTGAAATACATGGCATCGACGAAGAAGAAGCTTTTGCTATTCTTGTCGAGCTTTCGAACAAAAATCTCCTCACCCTAGTGAAAGATGCACGAGTTGGAGACATATATAGCAGTTGCTATGACATATCTGTTACACAACATGATGTACTGCGGGACCTTGCTCTTCATTTGAGCAATGATGGCAGCGTGAACGAACGCAGTCGATTGCTTATGCCAAGAAGAGAGACTGAACTTCCAAGAGAATGGGAGAGGGATTCAGATCAGCCATTTCACGCGAAGATTGTATCAGTTCATACCGGTATTAACGTGCCTCAGTAATTGCATTATTGATTATGAGGTTATTTGTTATGTTTACTCTTTGGTGCTGATTTAAACCGATTCATCCCTTGATAATGCAGGTGAAATGAAAGAGATGGACTGGTTCCAGATGGAGTTTCCCAAATGTGAAGTGCTGATTTTGAATTTTTCATCGGACGACGAGTACCTTCTTCCTCCTTTCATTG
>Dhingra_Pear_16_GATCAG_L001_R1_001_paired_trimmed_paired_merged_contig_21455 probable disease resistance At4g33300
CCTTCACCGTCTTCATCCCCACCCCCAATCCCAACACCACCGAACTGCTCACCTCCCACTTCATCTGCCCTTCCTCCTCCACCCTCCTCACAGCTTCCTCCATCCACCCGCTACCGACACCCCCGCCCCCGCAAGTCCCAATCTTTAAGGTCCCAAGCCGCTGTTCCAGCATCCGGTTCGACCAATCAAGCCGGTCGAACCGCTGATCCATCCCCGCCCTAATGTGGTGGACGTCGGCCAAAATATGGACCTGTAATGTTGGCAACTGGCCTTGAAGAAATCTGGACACCGTCTTCTCAAACGACTCCATATTTTCCGTGAATTGTATGGTCTCGTACAAGTTCCAGCGCGGCGTCGCGAGGACTTTTCGGGCCAGCTGAAGGCTGTTCTGTAGAACTTCGGAGAAGGCGATTTATTGGATTATGGGGCGGAGTTCCTCGATTGAGGAGATGAGTTGTAGGCGGTTCCTCTTCTGTGGCATGATCTTCCTTTTTTTTTTTTTTCTACTTGATTTTATTTTGTGTTGTATGTTTACTCTGATAGGTAAAGCCGGCTAGAGTTGAAGTTCGTTGTGGACACGTGTCAAAATCTGATTAAGTCACAGAGAGGCCTTAGGTAAAATTGGGTGTAGAAGATTTTGAAGTCATAATAATAACAAGGATAGCATCGAGTGAGTGAGTCCACCTACTCCTCCGCTGGCAAATAATTTCCTCGTACTCCTTTGACTATGGAGAAGAAGAGTTTCTTGGAGAGAGAAGGGAGAGTGCAGCTTCTGGTTTTGCTCTTTTGCTTCCAAATTTCCAATGCTTATGATTTAGGCAGCAGCACAGGTCCATTCTGAGTTTCCCATTTCACGGCGAAGCTTGGAAGGAGCTTCATTTCGCTCACTCTCCCTTTTCGGATTGTTTCTTCTTCGTCTTCTTCTTAAGACCGCATTTAGTCATAAGATAGTTTATATAAGCCTTTTCTTTGCTCTCTCTCTCTCTCTCTCTCTTTTCCCTTCTTTTTCCACTTAGTTCTAATTGTTTATGTGCAAATGGGTTGTATGTATTAATGAGTGGTGGGATTTGGAAAAAATGCGCCATATTTAGGGTTTAGCTGTGGTGTTGTTTACAGCAGAAGTTGTAATTCGTTGTCCATGTGGTCAAAAATTTGACAGAGGGAAAGAGACGGAAGGAAAGAGGCAGAGGGGTAGCCTTCAAAGCCCTCATTGCCTGCTATCCCACATTCAACATCGAAGAAGTAGACTGTTGGATGGGTGTGGATTTTCGCGTGAGAATCGTGGATTGTTGTGGTTATTCATTGTTGCCATAGTCAACAAATACCATCTGCTTTTTAAACTGAACAGAGCGAAATTGGAATTTCCTTTTTGGTAGATTTGTGGCATTTAACCTAGTTCATGGTTTTGAATTATAATTCGTTTCGAGTAAAGCTGACATCTTTGCTACTCTAGTTTTTACTTGCTATATGTATCCCAACATCCAACTCTGGTTTTTGTTTGCAGAAAGAGTGGGTCAAAGTGGATA
>Dhingra_Pear_16_GATCAG_L001_R1_001_paired_trimmed_paired_merged_contig_25549 probable disease resistance At4g33300	GO:0043531	GO:0006952
AGGGAATGATTTTTGGGAGGGAGGATTTGAGGGTCGTTGGAATTTGTGGGATTGGTGGCTCTGGAAAAACCACTCTCGCTAGAGAACTTTGCAAGGATGATCAAGTTAGATCTTATTTCAGTGAGAGAATTCTGTTCCTGACAGTATCACAGTCTCCAGATGTGAACCAGTTGAAGGCCAAGATTGTGCAGTTCATCATGGGGAACCAAATTCTCAGTCCCAATTCTGTGCTTCCCCAATGGAACTTGCAATATGAATGGATAACCGCAACGAAAACTCTGGTGGTTTTGGATGATGTGTGGTCACTGGCAGTGCTTGAGCCGCTGCTCGTTAAAATCCCGGGCTGCAAGTTTCTTGTGGTCTCACGTTTCAAATTCCCAACCGTTCTCGATGCCACTTATGATGTGCAGTTGTTGAGGGAAGAAGAAGCACTCTCTCTGTTTTGTCACTCTGCTTTTGGCCAAAACTCCATTCCTTCTGCGACTGATAAAAATTTGATCAAGCAGATTGTTAACGAGTGTAAGCGGCTTCCTTCGGCTCTCAAAGTGATTGGAGCTTCATTGAAAGACCAGCCTGAATTGTGTTGGGCAAATGCAAGGAGCAAGTTGTCGAAAGGGGAAGCATTTTGTGAGTCCCATGAGAACAATTTACTTCAACGGATGGCAACGAGTCTCGACCGCTTATCCAAAAAAGTTAAATCATGTTTCTTGGATTTGG
>Dhingra_Pear_16_GATCAG_L001_R1_001_paired_trimmed_paired_merged_contig_28436 probable disease resistance At4g33300	GO:0043531	GO:0006952
GATGAAAAATTCAAAATCAGCACTTCACATTTGGGAAACTCCATCTGGAACCAGTCCATCTCTTTCATTTCACCGGTATGAACTGATACAATCTTCGCGTGAAATGGCTGATCTGAATCCCGCTCCCATTCTCTTGGAAGTTCAGTCTCTCTTCTTGGCATAAGCAATCGACTGCGTTCGTTCATGCTGCCATCATTGCTCAAATGAAGAGCAAGGTCCCTCAGCACACCATGCTGTGTAACAGATATGTCGTAGCAACTGCTATATATGTCTCCATCTCTTGCATCTTTCACCAGGGTGAGGAGATTTTTGTTCGAAAGCTCGACAAGTATAGCAAACGCTTCTTCTTCGTCAATGCCATGTATTTCAACCCACATATTGGTAAGAACATTAAGAGGGATCTTCTTGTCTTCTGGA
>Dhingra_Pear_16_GATCAG_L001_R1_001_paired_trimmed_paired_merged_contig_49269 probable disease resistance At4g33300	GO:0043531	GO:0006952
ATTTTCTATCACATGAAGCTCCGGCAATGCCTTCTCTGCATCTCTCCACATCCAAGAAATATCCTCGTCGCACACTACACGGCGCAGAGACTGTAACGCTGCAGCGGATTTCGGCAGATTGCTAATTTGTGAACATTCCCTCATGTCAATCTTTTTCAAACTTGCTAGCTTACCAATGTCCATGGGTAGGCATCTCAAATTTACACATTGGGAAATGTCAATGTACTTCAAGCGAAGTAGCTCGCAAATGCTGGCCGGAAGCGTCTGCAGTGCCGGACACGCGTATAGCCTTAGGATCTGTAGAGATTGCAGCCTTCCCAAATCAGCTGGGAGCTGGTATAGGCTGTGGCAGTTGGTTACGCTCAAGTTCTCGAGCGAAGGCATTGCGCAAATGCACGGAGGCAGCTGGAATAAGTCATCGCAATGATCGATGGTGAGCTCTGTGAGCCGAGGAAAGGCCGATTGATCAAGGCTATTACTGATCTTGCATAGGATTATATAGATTTTCCTCAGATTTTTCAGGGGGATGGTAGATAATCGAGGGACAAATACTTTTTCGAGCCA
>Dhingra_Pear_16_GATCAG_L001_R1_001_paired_trimmed_paired_merged_contig_53696 probable disease resistance At4g33300	GO:0043531	GO:0006952
TGCAGCGGATTTCGGCAGATTGCTAATTTGTGAACATTCCCTCATGTCAATCTTTTCCAAACTTGCTAGCTTACCAATGTCCATGGGAAGGCATCTCAAATTTACACATTGGGAAATGTCCATGTACTTCAAGCGAAGTAGCTCGCAAATGCTGCCCGGAAGCGTCTGCAGTGCCGGACAGGCGTATAGCCTTAGGATCTGTAGAGATTGCAGCTTTCCCAAATCAGCTGGGAGGTGGTATAGGCTGTGGCAGTTGGTTACGCTCAAGTTCTTGAGCGAAGGCATTACGCAAATGCACGAAGGCAGCTGGAGTAAGTCATTGCAATGATCAATCGTGAGCTCTGTAAGCCGAGGAAAGGCAGATTGATCAAGGCTATTACTGATCTTGCATAGGATTATATAAATTTTCCTCAAATTTTTCAAGGGGATGGTAGATAATCGAGGGACAGATACTTTTTCGAGCCAGAGGCTTCTCAAGTCGGATAAATTTGGGAAGACTGAAAAGCCACCTAGGATGGCATTCGAAGTACTGTAATTCATGATTATCAATGCCCTCAACTTTGGCATGTTTTCAATGAAAGGAGGAAGAAGGTACTCGTCGTCCGATGAAAAATTCAAAATCAGCACTTCACATTTGGGAAACTCCATCTGGAACCAGTCCATCTCTTTCATTTCACCGGTATGAACTGATACAATCTT
>Dhingra_Pear_16_GATCAG_L001_R1_001_paired_trimmed_paired_merged_contig_56682 probable disease resistance At4g33300	GO:0043531	GO:0006952
CAAAGTCTAAACAAATTAATATTGGTAATGGTGCAACAATTTGCTCATTCGTCGAGCCAGTCCAGATCGAAATGTTTCTCCACCACCTGAACATGAAGCTCCGGCAATGCCTTCTCTGCGTCTCTCCACATCCAAGAAATATCCTCGTCGCACACTACACGGCGCAGANNNNNNNNNNNNNNNNNNNNNNNNNNNNNNNNNNNNNNNNNNNNNNNNNNNNNNNNNNNNNNNNNNNNNNNNNNNNNNNNNNNNNNNNNNNNNNNNNNNNNNNNNNNNNNNNNNNNGAGGTGGTATAGGCTGTGGCAGTTGGTTACGCTCAAGTTCTTGAGCGAAGGCATTGCGTAAATGCACGAAGGCAGCTGGAACAAGTCATCGCAATGATCGATGGTGAGCTCTGTGAGCCGAGGAAAGGCCGATTGATCAAGGCTATTACTTATCTTGCATAGGATTATATAGATTT
>Dhingra_Pear_16_GATCAG_L001_R1_001_paired_trimmed_paired_merged_contig_64812 probable disease resistance At4g33300	GO:0043531	GO:0006952
ATCTCAATTCCTATTATTTAACTTCATACAAACAAATTATTTACAAGAGGATCTCAATTCCTATTATTTAACTTCATACAAACAAATTATTTACAATTTTCATCAAAGTTTATACAAATTAACATTGACCAATGGTACAACAATTTGCTCATTCATCGAGCCAGTCCAGATCGAAATGTTTCTCCACCACCTGAACATGCAGCTCCGGCAATGCCTTCTCTACATCTCTCCATATCCAAGAAATATCCTCGTCGCACACTACACGGCGCAGAGACTGTAACGTTGCAGCGGATTTCGG
>Dhingra_Pear_16_GATCAG_L001_R1_001_paired_trimmed_paired_merged_contig_73783 probable disease resistance At4g33300
AAGAAGAAGAGTTCTTGGAGAGAGAGAGAATGGAGAGTGCAGCTTCTGGTTTCGCTCTTTTGCTTCCAAATTTCCAATGCTTATGATTTAGACAGCAGCACGGATCCATTCTGAATTTCCCATTTCACGACGAAGCTTGGAAGGAGCTGGAGTTGGAGCTTCATTTCATTCACTCTCCCTTTTTGCTCAATTACGTTATCACTCTTTCTTTCCCTCAAGTTTGGCTGCTGGATGCTGGCTGCTCAAGGAGTAATGCAGACAATCTGTTTGAGTTCAATGCAGACAATCTGTTTGAGTTCG
>Dhingra_Pear_16_GATCAG_L001_R1_001_paired_trimmed_paired_merged_contig_9402 probable disease resistance At4g33300	GO:0043531	GO:0006952
CAATGAAAGGAGGAAGAAGGTACTCCTCGTCCGATGAAAAATTCAAAATCAGCACTTCACATTTGGGAAACTCCATCTGGAAACAGTCCATCTCTTTCATTTCACCAGTATGAACTGATACAATCTTCGCGTGAAATGGCTGATCTGAACCCCTCTCCCATTCTCTTGGAAGTTCATTCTCTCTTCTTGGCATAAGCAATCGACTGCGTTCGTTCACGCTGCCATCATTGCTCAAATGAAGAGCAAGGTCCCTCAGCACATCATGTTGTGTAACAGATATGT
>Dhingra_Pear_16_GATCAG_L001_R1_001_paired_trimmed_paired_merged_contig_9403 probable disease resistance At4g33300	GO:0043531	GO:0006952
ATCGAAATGTTTCTCCACCACCTGAACATGAAGCTCCGGCAATGCCTTCTCTGCGTCTCTCCACATCCAAGAAATATCCTCGTCGCACACTACACGGCGCAGAGACTGTAACGTTGCAGCGGATTTCGGTAGATTGCTAATTTGTGAACATTCCCTCATTTCAATCTTTTCCAAACTTGCTAACTTACCAATGTCCATGGGAAGGCATCTCAAATTTACACATTGGGAAATGTCAATGTACTTCAAGCGAAGTAACTCGCAAATGCTGGCCGGAAGCGTCTGCAGTGCCGGACACGCATATAGCCTTAGGATCTGTAGAGAGTGCAGCTTTCCCAAATCAGCTGGGAGGTGGTATAGGCTGTGGCAGTTGGTTACGCTCAAGTTCTTGAGAGAAGGCATTGCGCAAATGCATAAAGGCAGCTGGAATAAGTCATCGCAATGATCGATGGTGAGCTCTGTGAGCCGAGGAAAGGCTGATTGATCAAGGCTATTACTGATCTTGCATAGGATTATATAGATTTTCCTCAGATTTTTCAGGGGGATGGTAGATAACTGAGGGACAAATACTTTTTCGAGCCAGAGGCTTCTCAAGTTGGTTAAGTTTGAGAAGACTGAAAAGCCATTTAGGATGCAATTTGACGTACTGTAATTCATGATTATCAATGCCCTCAACTTTGGCATGTTTTCAATGAAAGGAGGAAGAAGGTACTCGTCGTCCGATGAAAAATTCAAAATCGCGTGAAATGGCTGATCTGAATCCCTCTCCCATTCTCTTGGAAGTTCAGTCTCTCTTCTTGGCATAAGCAATCGACTGCGTTCGTTCACACTGCCATCATTGCTCAAATGAAGAGCAAGGTCCCTCAGCACATCATGTTGTGTAACAGATATGTCATAGCAACTGCTATATATGTCTCTATCTCGTGCATCTTTCACTAGGGTGAGGAGATTTTTGTTCGAAAGCTCGACAAGAATAGCAAACGCTTCTTCTTCCTCGATGCCATGTATTTCAACCCACATATTGGTAAGGACATCAAGAGGGATCTTCTTGTCTTCTGGAAAGGCACCCAAATCCAAGAAACATGATTTAACTTTTTTGGATAAGCAGTCGAGACTCGTTGCCATACGTTGAAGTAGATTGTTCTCATGGGACTCACAAAAAGCTTCCCCTTTCGACAACTTGCTCCTTGCATTTGCCCAACACAATTCAGGCTGGTCCTTCAGTGAAGCTCCAATCACTTTGAGAGCCAAAGGAAGCCGCTTGCACTCGTTAACAATCTGCTTGACCAAATTTTTATCAGCAGCCGGGGGAATGGACTTTTGGCCAAAAGCAGAGTGACAAAACAGAGAGAGTGCTTCTTCTTCCCTCAACAACTCAACATCATAAGTGGCATCGAGAACGTTTGGAAATTTGAAACGTGAGACCACAAGAAACTTGCAGCCCGGGATCTTAAAGAGCAGCGGCTCAAGCACTGCCAGTGACCACACATCATCCAAAACCACCAGAGTTTTCGTTGTGGTTATCCATTCATATTGCAAGTTCCATTGGGGAAGCACAGAATTGGGACTGAGAATTTGG
>Dhingra_Pear_16_GATCAG_L001_R1_001_paired_trimmed_paired_merged_contig_31057 probable disease resistance At4g27220 isoform X1
CAAGCTCGGAAAAACCGGGCTTGCCGGCGCAGAATTCTCTTTCCAAAGATGCCTTAGCCCGCCCGATCCTTGAATCTTCCAAGGACTTTCATCTTCCAAGGTAATTTTTGCAGATCTACCTTGCTCATGTGAAGTCTTCACTGCAGAGTATGGAACATAAAACTCCACAGATTTGAGTTTGCGAAAGACCCCAGCTGGGAGTAGGTCGCCACAAATCTCCATAG
>Dhingra_Pear_16_GATCAG_L001_R1_001_paired_trimmed_paired_merged_contig_58791 probable disease resistance At4g27220 isoform X1
TCGAAATTTATAATACATAAAATAAGCAACATAAATAGTATTTTTGGAATGAAATTCTGGTGCAACAAATGACCTTTTATTGGCTTGTACATATGATATGGTAAACGAATTGCTGAAGCCACAACGTTCTGTAAACTCTTGTCCTGCATGCATTGGAGAATATTAGAAATCACTGAAGTTGGAATAAGTTGAAATGGTAATGCTTATTGTATATGTGTTTCAGAAAATAGCGGTTTAAGGACAAAATTAATTTTCAAGTCACTTAGCACTACAGTTATGTTTATTGTATATGTGTTTCTCAAAA
>Dhingra_Pear_16_GATCAG_L001_R1_001_paired_trimmed_paired_merged_contig_58792 probable disease resistance At4g27220 isoform X1
ATTTAGAAACAAACAGTAATAATCAAAATCGAAATTTATAATACATAAATAGTATTTTTGGAATGAAATTCTGGTGCAACAAATGACCTTTTATTGGCTTGTACATATGATATGGTAAACGAATTGCTGAACCCACAATGTTCTGTAAACTCTTGTCCTGCATGCATTGGAGAATATTAGAAATCACTGAAATTGGAATAAGTTGAAATGGTAATGCTTATTGTATATGTGTTTCAGAAAATAGCGGTTTAAGGACTAAATTAATTTTCAAGTCACTTAGCACTACGGTTATGTTTAT
>Dhingra_Pear_16_GATCAG_L001_R1_001_paired_trimmed_paired_merged_contig_107841 probable disease resistance At4g27220 [Pyrus x bretschneideri]	GO:0043531	GO:0006952
TCATTTAATCTCTTAACCAAGCTCCAAACGCTGCATCTAGATCGTTGTCAGTCAATAATGGATGTATCAATTCTCGGAGAACTGAAAAAACTGGAGGTTCTTAGTTTGAGAGAATCTGGTATTGAGGAATTGCCGGAAGAAATTGGACATTTGACCAATTTAAGGATGTTGGATCTCACTATGAGTACCTACATTGCAACAATTCCATCCAATGTGATATCGCGGTTGTCCAAATTAGAAGAACTAT
>Dhingra_Pear_16_GATCAG_L001_R1_001_paired_trimmed_paired_merged_contig_119983 probable disease resistance At4g27220 [Pyrus x bretschneideri]
ATCGTCATTAGAATCTTCATAGCTTCCGTCATCAGCAATATCATCACCATCACCAACACTACAGTAAACATCATCATTAGATTCATTACCATCACCAAGACCACCATCTGCATCAACTTCATCGTCGTCGTCGTCGTCGTCGTCCTTGCGACACCAATAATAATCTCGTACTACCTCCTCTGTTATCTGCACTCCTAGTTCTGGGGAACTCTTCCACTCAAAGCAGTTAATCTTCAACTCAGGGCATTTGTATATATGTACGGTTTTCAAGGATCGGAATTTGACAATGCAATTTCCAGAGAAGAAATCTTGCAGA
>Dhingra_Pear_16_GATCAG_L001_R1_001_paired_trimmed_paired_merged_contig_21524 probable disease resistance At4g27220 [Pyrus x bretschneideri]
CCAGATGATGCAATTAGTATTGCCACGTCCCGGATCACTTCATGCATTCTTACACATCCGTCATGTTCACCATCCAAAACCAAGCTACAAGCTTTAAGGTACTTGGCCACCAAATGTGCCGTACTTCTGGCCTCTTGCATTGAGTCGACATCTCGAAACAATCCCTTCCCGATACCACACTTCAGCAAGTCTTCGATATGAATATCAGAGTCCTTCGGGAATAAGCAGCAAAGTAAGAAGAATAACTTGGCATCATTGCTATTCAAGTAATCGTAGCTCAACTTTATACATCTGAACACATCTCCGCTCTTGCAACTTCAATCAAAGCAATTGGGAGACCACCGCATTCTCCAGCTGCCTTCCTCGCTATGTCATAGAAATTGGTTGATTCAAAAGACCTGTTAGCCTTTTTCACAAACAAGGCCCAAGAATCTTCTTCTGTTAGGAAATCGAGATGGATCATTTCTTGGCTCTTCATTGCATGACATACATTCTGTAACCTTGTGGTGAGAAGGACCTTGGAATTGCAGTTTTGGAGCTCGTAGTCGTCGGGGATCCCTATGAGAGACAAATCTATTGCCCTCCAAATATCGTCTAAAATTATAAGGATCTTTTTCCCTCTCATTATTCTCTCCTTCAATCTAGCTGCTCTGGCTATTTCTGTCTGCTCATTCAAATTCAAGGCCAGCATTTCTGCAAGCTGTTGTTGAATCTTAACCAGGTTCGGGTTTTGGGAAATGACAGCCATAATCACATGATTAAAGAGCTTGTCTTTACACGCTTGCAAACCAACATGTTTCACCATGGTTGTCTTGCCTATGCCTCCCATTCCGTGAACCCCGATGACAGTGATGTTATTGTCTTTCAGCGCCTTCATGACCCCATCCATGGCTTGCCTTGTTGCTTCAAATACTTCAAAATCTCCTGTTGACATGGTGGACTCAAACTCAACGGCATTAACTGCTCTCTTGCTTAAAGTGCAACGCCATTTCAAATTCGGGCAGCAGCCCCCAAGGCATGTTTTGTTTTCTCCGGCTTCATTATTCAGTCTTTTGGCATCGATTATGGCCTTGTCAGCATCCTTGAGCCATTTTTGAACTTCGGACTTAACTTCGTCTCCATTCATTAACGCCGCATCTACGCTTCGCTGGTAATCATTCTGCGTGGTCTCAAGCTTTCCTACCAGAACTTCAAGAGACTGTATGTGTCTCTTGTAATGCACCAAGTAACCCACATTACGCTTCACTGGAGTCCATAACAACTCACCGACTTGTAGTACGAGATTAACAATTTCCATACCTTTCCTGGATCTACCTTAAATGTGAGGATGGTTAAGCTTGGTTCTTCTGATGTCTGACAACTTGATGATCTGAGCTTTGATTCACCAACTCTCCGTCGCCATGGCCATCCAGTTGAACTTCGACTAGGTTGCTGTTGGGATGGGGTGTTAGCACAGCTATTCGCTCA
>Dhingra_Pear_16_GATCAG_L001_R1_001_paired_trimmed_paired_merged_contig_21525 probable disease resistance At4g27220 [Pyrus x bretschneideri]
ATCCCTATGAGAGACAAATCTATTGTCTTCCAAATGTCGTCCAAAATTATAAGGATCTTTTTTCCTCTCATTATTCTCTCCCTCAATCTAGCTGCTCTGGCTATTTCTGTCTGCTGATTCAAATTCAAGTCCAGCATTTCTGCAAGCTGTTGTTGAATCTTTACCAGGTTTGGGTTTTGGGAAACAACAGCCATAATCACATGATCAAAGAGCTTGCCTTTACCCGCTTGCACACCGACATGTTTCACCATGGTCGTCTTGCCTATGCCTCCCATTCCATGGACCGCAATGACAGTGACGTTATCGTCTTTCAGTGCCTTCATGACCTGACCCATGGCTTGCCTTGTTGCTTCAAATGCTTCGAAATCTCCAGTTGACATGGTCTCAAACTCAACGGGCAGGCGAACTTGAAGTGTAACTGTTTCAAACCTTTTCTCTTCATTAAGCTTGTTCATTTCTTCTGTCGCATTAACTGCTCTCTTGCTTAAAGTGTAACGCCATTTCAAATTCGGACAGCAGCCTCCGAGGCATGTTTTGTCTTCTCCGGCTTCATTATTCAGTCTTTTGGCATCGTTTATGGCCTTGTCAGCATCCTTGAGCCAATTTTGAACCTCGGACCTAACTTTGTCTCCAATCATTAACGCCGCATCCACACTTTGCTGGTAATCATTCTGCGTGCTCTCAAGCTTTTCTATCAGTTTTTCAAGAGACTGTATGTGTCTCTTGTAATGCACCAAGTAACCCACATTACGCTTCGCTGGAGTCCATAACAACTCACCAGCTTGTAGTACAAAACTAAAAATTTCCATTCCTGGATCTTCCTTAGCTTCAACTGGTACAGACTTGAAAACGTTTTGTGCCTTGGACGAATGTCATGGAAAATGAGAGGATGGTTAGGCTTGGTTCTTCTGATGTCCCGAGAGGACTCAAGATGCCGATGCTGGAATGCCTTGACGTTGGTGTATCGATTCTAAGTCCTTGTATTGGCCGGAAAACAAAACATGAGTGGACCAAATTGATATATATAAGTAATACTAAAACAATTAATCCTTAACGTACTAACCCTCAGGTTTAGAAAACTCGTATAGCATAATAAGTAATAGGTTTTTCCAAAACCCTAGCATGCCATAAAACTTTTCATAAAACATATATCATATATAGTGTGCTTAGTAGTGGTATATATATAAGGCATATACATATATATAATATTTCATTTGCCCGAGGGCATATAGAACACTTCTTCATTCAATCGAATGTTCTACATCACACGTTCGTAGGCAATATCATTCGCCCGTAGACATTACATCTCTCGGCCGAAGCCAATATAAATATCTTCTGGCCGAAGCCACCAACCTACGCCTAGCCGAAGCCAATATAAATATTTCCCGCCCGTAGGCACCAACCAAATGCCCGACCGTAGCCAATATAAATATCTTCTGCCCGTAGGCACCAACCAACGCCCGGCCGTAACTAATATAAATATCAACCGCCCGTA
>Dhingra_Pear_16_GATCAG_L001_R1_001_paired_trimmed_paired_merged_contig_31060 probable disease resistance At4g27220 [Pyrus x bretschneideri]
AAGCATCTGCTCAAAATCTAGTCAACGCAGTCATATGGAAGTGCAGCAATTTGCAATATATATTGTATTGTCCTGGAATTGAAGAAATCATTGCCAAGGTAGAGGGAGTAGAAATAACGCCGGAGTTTGTGTTCCCAAAAGTAGTATCTTTTAGATTAGAAGAGCTGCCCCAACTTAAGAGTTTCTATCCGGGAATACATGCTTCCAAGTGGCCGTTACTTGAAGAATTGATAGTGTGCGGATGTGATCAATTGGACATTTTTTCTATTGAACTTTCAAGTTTCCAGAAACATGTTCTGGGTGGTGTATCTGCTCCGATTAAACAATCTCTCTTTTTAATTGAAAAGGATTCATTCCCCAAGTTAGATAAGTTGGT
>Dhingra_Pear_16_GATCAG_L001_R1_001_paired_trimmed_paired_merged_contig_45203 probable disease resistance At4g27220 [Pyrus x bretschneideri]	GO:0032550	GO:0032559	GO:0043168
GAGGGGGGAAACAGAAGCTCAGGGAGAAGGAAAGGAAAAGAAAAAAGAGAAAGGAGAAGGGAAGGACGGCCACCAACCTTGGCCATAGCTAGGATCGGCGGCTGCGGGAGGAACGAAGTGGAGGACACACACACCAGTGAAAAAAGCTCTTAGAAGGAGAGAAAATCTCTCACAAGGAGAGAAGGTGCCACCACCTGGATGGTGAAAGATGCGCGACCTTATGCAATTCTTTGTTCATCAGCTTCTTCTTCCAGGAAAATTAATTACCTCTGCTCCGACAACCTTTTCCTTAGGAAGAGGAAATGTTGCTCATTGTTTACTTGGACTTGCATATTGCTGTGGAAGTCAGAGGTAGAGGTTAAAAACTCGGGGCAGTCCAGCACATGCAAGTATTCCAATGAAGGGCACAAAAGTGCAGCACTTCCAGCGAGTACGCTTGTCAGCTTTGAAAGACTTCGCAATGCTAAGTTCTTCAGTTGTGGAAAAATGATCTCGTCATCCTGCACTATTAATCCCTCGCTTAGGCCGAAAAGTTTGTCCAAGCTATGGCATTCCTCCACCCAAAGCTCTTCCAATTGCAGTAGACATTGAGCTATGTTGAATGTGAAGAGAGTTTTCAGTTTCTTGCACTTGGAAATTATCAGAGTTTTAAGATTATGAAACATTGCAGGCTGAGCAGGACCGTTCCATATGTTTGTCAGTTCCGGTAGATTCTCCAGTTTCATCTCTCTCAATTTTGTCAAGACCGTTTCTCCTTGTTCAAGCCCTTGAGATCTGAACATATAAACCATGTCGGCTCCACCTACAATAAGTACTTCAAGATTTTGTAGTCTCCGCAACAGATTAGATGGAACAAGTGCATCCACCACACCATCACACTGCTCCACCCCCAAGATCTTGAGATTTCGAAGTGACCCCTGCGGTAATTCACCAACACATAACTGTTGCAAGCAGTCCCATAAGAAGAGACGCAACTCTTCCAAGCTCTCGAGCACAGGCTTATTTGGAACCCTAGTTACTGTGTTCATCAAAGTTACCATCTCACTGCACGCTTGGATATGCAAAAACTTTAGTCCATGTGACTTCCAATGATCGTACTCCACAAGAATGTTAGTTAAACTTCTAGGCTCCAGGTAGATTATTTTCTCCACTCTCTCCGTCACTGTGCTGTTAAACCAATCCGGCAGCATATTGATTGTTGTGTCCAGAAGCAAGGCTCTTGAAGTTGAATGTGGAGTAATAGTATTCTTTGATAATTGCACATTTATGGACCGATGAAATTGGTTTCTGCTGATACATATATCAAAATTTACCCAGTTTCGAAGGAACCCTACATTTTTCGGAAGGCATTCTGCATCAGAAATGTCAACCTTCAAAATGTTTAAGTAACACAAGCTAATTAGCTCATCAAAACTAGCATTAGTTTTGTCATCTTCTCCTTCAACTTTCTTGCCCCAGTCAGCAAAACTCTGTTGCATGTATAGTTCTTCTAATTTGGACAGCCGTGATATCACATTAGATGGAATTGTTGCAATGTAGGCACTCATAGTGAGATCCAACATCCTTAAATTGGTCAAATGTCCAAATTCTTCTGGCAATTCCTCAATAACAGATTCTCTCATACTAAGAACCTCCAGTTTTTTCAATTCTCCGAGAATTGATACATCCGTTATTGTCTGACAATTATCTAGATGCAGCGTTTGGAGCTTGGTTAAGAGATTAAATGATGAGGGTAATGAAGAAATTTGGTACTACTTATGTCGAATACCCTTAATGCATTTGGGCTTTGGAAAAAATCTTCTGGGATCTCCTCTACTTCAAAATTTGACTGTAGTAATAAAATCTGGAGTTTTGGACATACCAATTCGTCAGGAAGATTGCAGATTTCATTCCCCATTAGGGAGATTGCGGAGTAGTCTTTGAGTGAATTCTTTGGCCAATCCTTTAAGTCCCAGCCAGCTTTTACGAAGAATCCATGGCCATCCCCAGATGATGCAATTAGTATTGCCATGTCCCGAATCACATCATGCATTCTTACACATCCGTCTTCTTCACCATCCAAAACCAAGCTACAAGCTTTGAGGTACTTGGCCACCGAATGTGCCGTGCTTCTGGCTTCTTGCATTGAATTGGCATCTCGAAACAATCCTTTCCCGATACCATACTTCAGCAAGTCTTCAATTTGGATATCAGAGTCCTCCGGGAATAAGCAGCAAAGTAAGAAAAATGACTTGGCGTCATTGCCATTCAAGTAATCGTAGCTCAGCTTTATACATCTGAACACATCCCCCTCGTCATCAAGGTTGGTAGTTTGGGACATCTCTAGTCGTCGAGCTGCTTCTCTCCATTCTTCCAAGTCCTTGTCTCCGAGTGCTCTTGCAACTGCAATCAAAGCAATTGGGAGACCACCACATTCTCCAGCCACCTTCCTCGCTATGTCATAGAAATT
>Dhingra_Pear_16_GATCAG_L001_R1_001_paired_trimmed_paired_merged_contig_45204 probable disease resistance At4g27220 [Pyrus x bretschneideri]	GO:0032550	GO:0032559	GO:0043168
CTCCACCCAAAGCTCTTCCAATTGCTGCAGACATTGAGCTATGTCGAATGTGAAGAGAGTTTTCAATTTCTTGCACTTGGAAATCGCCAGAGTTTTAAGGTTATGGAACATTGCAGGCTGAGCAGGACCGTTCAATATGTTCGTCAGTTCCGGTAGATTCTCCAGTTTCATCTCTCTCAATTTTGTCAAGACCGTTTCTCCTTGTTCAAGCCCTTGAGATTTGAATATATAAACCATACCAGTGGCACATACAATTAGTACTTCAAGATTTTGTAGTCTCTGCAACAGATTAGATGGAACAAGCGCATCCGCCACACCTTCACACTGCTCCACCTCCAAGAACTTGAGATTTCCAAGCGACCCCTGCAGTAATTCACCAACACATAACTGTTGCAAGCGCTCCCAGCAGAAGACATGCAACTCGTCCAAGCTCTCGAACACAGGCTTATTTGGAACCCTAGTTTCTGTGTTCATCAAAGTTACTATCTCACGGCACTCTTGGAGATGCA
>Dhingra_Pear_16_GATCAG_L001_R1_001_paired_trimmed_paired_merged_contig_45205 probable disease resistance At4g27220 [Pyrus x bretschneideri]	GO:0032550	GO:0032559	GO:0043168
TCCCGGAGGACTCTGATATCCAAATCGAAGACTTGCTGAAGTATGGCATCGGGAAAGGATTGTTTCGAGATGCCAATTCAATGCAAGAAGCCAGAAGCACAGCGCATTTGGTGGCCAAGTACCTTAAAGCTTGTAGCTTGGTTTTGGATGGTGAACAAGACGGATGTGTAAGAATGCATGATGTGATTCGGGACATGGCAATACTAATTGCATCATCTGGGGATGGTGGCCAAGGATTCTTAGTAAAAGCTGGCTGCGACTTAAAGGATTGGCCAAAGAATTCACTCGAAGATTACTCCGCAATCTCCCTAATGGGGAATGAAATCCGCAATCTTCCTGACGAGTTGGTATGTCCAAAACTCGAGATTTTATTACTACAATCAAATTTTGAAATAGAGGAGATCCCAGAAGATTTTTTCCAAAGCCCAAATGCATTAAGGGTGTTTGACATAAGTAGTACCGAAATTATATCATTACCCTCATCATTTAATCTCTTAACCAAACTCCAAACGCTGCATCTAGATCGTTGTCAGTCAATAACGGATGTATCAATTCTCGGAGAATTGAAAAAACTGGAGGTTCTTAGTATGAGAGAATCTGGTATTGAGGAATTGCCAGAAGAAATTGGACATTTGACCAATTTAAGGATGTTGGATCTCACTATGAGTACCTACATTGCAGTAATTCCATCCAATGTGATATCGCGGCTGTCCAAATTAGAAGAACTATACATGCAACTGAGTTTTGCTGATTGGGGCAAGAAAGTTGAAGGAGAAGATGACAAAACTAATGCTAGTTTTGATGAGCTAATTTGCTTGCCTTACTTAAACAGTTTGAAGGTTGACATATCTGATGCAGAATGCCTTCCGGAAAATGTAGGGTTCTTTCGAAATTGGGTAAATTTCGATATATGTATCAGCAGAGACCCAGTACATCGGTCCATGAATGTGCACTTATCAAAGAATATTGTTACTCCATATTCAAGAGCCTTGTTTCTGGACACAACAATCAATACACTGCCGGATTGGTTTAACAGCACAGTGACAGAGAGAGTGGAGAAAATAATCTACTTGGAGCCTAGAAGTTTAACTGACATTCTTGAGGAGTACAATCATGGGAAGTTGCATGGACTCAAGTTTTTGCATCTCCAAGAGTGCCGTGAGAT
>Dhingra_Pear_16_GATCAG_L001_R1_001_paired_trimmed_paired_merged_contig_54618 probable disease resistance At4g27220 [Pyrus x bretschneideri]
TAACCCACTTGGCGTATAGCTGGTTCAACTGCATACTCGGCAACTTTTCCGACAATTTGATTAACAATCTCCATGCCCTTAGCTCTATTGGTTATGGATGAAGTGAGTTGATCTTCAATATTTACGTTCCTTGGAGCACCAATGCAAATCGGTTGTTCTAGTTTTATTTATTTATTTTATTGTTGTGTGGATTGGAGTCGGGTTTTGTACCAATTGGAGAGGACGTTTTTTCAGCAATTCAGCAGGACTTCACCACCACCAACATTCTTAGCTAGATAGTGAACGTTGTATGAGGCATCATTATTATTCAATGTTGATATAGCTGGTGAGTC
>Dhingra_Pear_16_GATCAG_L001_R1_001_paired_trimmed_paired_merged_contig_5907 probable disease resistance At4g27220 [Pyrus x bretschneideri]
AAGAATATGGTGAAGAAAAAACGGATGGCATGTTTTGTAAGCTACAACATATGAAGCTAAGAGATCTTCCAAAACTCTCTAGATTCTGCTCAGTAAGTTGTAATGTCCAGTTTCCATCTTTGGAGAGTTTGAAATTGAAGAATTGTACAGAACTGAAGGGATTTGTCTTTGAACCTAAACTTGAGACTGAAGAACTATACTTTCTTTTTGACGACAAGGTAGGGTTTCCAAAGTTGGAGATATTGTCCATCTTTGGGTTATCTACTTTGACTACAGTATGGCACAACCAACTTGATCCAGACTCTTTCTACAAACTTAGAGATGTTGACGTTATCGAATGCCATAGTCTAATAAGCATCTTTACACCTAGCATTGCAGGAAGATTGAATGCTTTAGGAAGTTTATTGATAAGTTCGTGCAGTTGTTTAGAGGTGGTTTTTGAGATCGAAGAAACACCTTACACCTCTACGACTCAGTTGAAAATGTCTGGTTGTGAAAATCTAGATTCGGTATTTATAGATGACTGTAAGAGTTTGAAATATATTTTTCCATGCTCAGTGGCTAGAGGTCTTCAGCAACTACGAGAGCTAAAAGTGAAGTTTTGTTCTGGAGTGGAGGAAATAATTTCCAAGGAAGAGGGGCTAGAAATGATGCCCAAGTTTGTGTTTCCAAAATCAACAAATATTGAATTTATCTGTCTAGCCCAACTTAAGAGCTTCTATCCAGGAATGCATGCTTCCGAATGGCCGCTACTCGAACAAGTGGATGTGAAGGAATGTGGTAAATTGGACATTTTTGCCTCTGAAATTTCAAGTTTCCAGAAGCATGAGTTTGGAGGTCTTTACACTCCAATTAAACACTCTCTGTTCTTAATTGACAAGGATGTATCATTCCCCAACTTGGAAAACATGAACTTAGGCAGAGACATGGAGATATGGTGTGGTCCATCCTCATCACAGGTGTTTAGGAAACTAAAATCGTTGGTGTTTGAGTACTCCGACCAGAAAGTTTCTTTATTTGAGAATAGTGTACATCCAGATGTGACCTTCCCACATTTAAGTGTTTTGAAGCTTAAGGAAATGCGGAAGTTGATGCATCTACACAACGAGAATTTCCCAGGGGCAGACCGAGTTTTTCCAAACTTGAAAGTTCTACATGTGGTTGCTTGTGCTGCATTGAAGGATCCGGTGTTATCTGCTATTCCCTTCAAGAATTTAACAACTTTGGAAGTAGTTGGTTGTCATAG
>Dhingra_Pear_16_GATCAG_L001_R1_001_paired_trimmed_paired_merged_contig_61765 probable disease resistance At4g27220 [Pyrus x bretschneideri]	GO:0032550	GO:0032559	GO:0043168
CTCTTTGATCATGTGATTATGGCTGTCTTTACCCAAAACCCCAACTTGATGAAAATTCAAGGTCAGCTTTCAGACATGTTGGGCTTGAAATTGCAGGAGGAGACAGAACTGGGAAGAGCAGGTAGACTGAGGAATAGGATACTAAGAGCGAAGAGGACGCTCATAATTTTAGATGACATTTGGAATACATTATTAGATTTGATCAGCATTGGGATTCCGAACCACACGGAGCTTCAAGGATGCAATTCCAAAGTCCTTCTCACCACAAGGAGATTAAATGTCTGTCATGCCATGGAAAGCCACGTCAAAATACCTCTCAACGTCCTATCTGAAGGAGATTCCTGGAACTTGTTTGTCAAGAAAGCGGGAAAGTCTTTTGAATCGGCAGCTTTCATCAATATAGCAAGAAAGGTAGCTAGAGAATGTGCTGGTCTTCCGATAGCATTGATAGCAGTTGCAAGGGCACTTGGAGATAAAGACATTGAGGAATGGAAAGAAGCAGCTCGACAACTTGAGATGTCCCGACCTGCCAACCTTGAAGACGAGGGGGATGTGCTCAGATGCATAAAGTTAAGCTATGATTACTTGAAAGGCGAGGATGCCAAGTCATGCTTCTTGCTTTGCTCCCTATTCCCAGAAGATGGTAAAATCCCAATACAAGACTTGTTTAATTATTTGTTTGGGAATGGATTATTTCGAGATGGCAAGACACTGGAAGAAGCCAGAGCTAGAGCACATTCAGTGATCAAGTACCTTAAAGCTTCTAGCTTGCTTTTGGACGGCGAAAGGAAAGAATATGTCAGGATGCATGATGTCATACGCGATATGGCCATATCAATTGCATTATCAGAACAGGGCCACGAGTTTTTAGTAAAAGCCGGTTGGGAATTGGAGGACTGGCCAAATGATGTCGATGAAGGCTGCTCCGCAATCTCACTAAAGAGCAACTGCATTTGCAAGCTTCCGGAAGAATTGGTATGTCCAAGACTCCGAATTTTACTTGTAGATGATAATCTTAAACTAAAGAAGATCTCAGAAGCTTTTTTCCGAAGTCTGAATGCATTAAGGGTCTTAGACCTTAGCAGCACTTGTATTTCGTCACTGCCCTCTTCGCTCAATCTCCTAACCAACCTTCAAACATTGCACCTAGATTCATGTTGGTCATTAAAGGATATCTCCGTACTAAGAGAACTAACCAAACTTGAGATCCTTAGTCTGAAAGACTCACGTTTTGAGGAAATGCCAAGGGAAATAGGAAACTTGGCCAATCTGAGGTTGTTGGATTTTGCTGGGAATACAATGATTCAGAGAGTTCCATCCAATGTGATATCTAGGCTGTCTCGGTTAGAGGAACTATACATGCAAGGTAGTTTTGGAAATTTTGGGAGTAGAATTGAAGGAGCAGGAGAAGAAACTAATGTTGGATTCGATGAGCTAACTTGCTTGTCGTCCTTAAGTAATTTGACTGTTCAGATTCATTCTGCAGAATGCATTCCCGAAAATGTTAGCTTCCATCCAAATTGGGAAAAATTTTACATACTCATCAAGAGTCAAACAATACCCCTACATAAGGTTGAGTATTATGATTTTAGTAGTTCATATGGTTCAAGAATCTTGGCTCTTGATACCACAATCAATAACTTGCCTAGTTGGTTTAACAGTGCAGTGACCGAAAGGGCAAAGAAAATAGTCTACAAAGAATGTAGGGGCTTGATTAACATTATCGAGGAATACGCCATTGAGAGACTACATGAATTGATGTCTCTTCATGTCGAAAGTTGCCATCGGATGCATAGTTTGATGAACTACGCGGCCACAAATTTTGTTCCGAATAAGCTCGTGTTCAAGAACTTGGAAGAGTTGTGTGTGAGTAACATGAATGAGTTAAAAGAGTTATGTGTTGGCGACTTACCAGATGGATCTCTAGGCAATCTGACGTTATTGGAAGTGAAAAAGTGTCACGCCTTTGCGAATGCACTTCTCCAATCAAATTTGTTAGAGAAACTCGTGAGTCTGGAAGTACTTATTGTTGATGGTATGAAAAGTTTGGAATACGTGTTTCAATCCGATGGTCTCAAACCGGAGCAAACTGTCATGGGAAAATGCAGAGAGATGAAACTGGAGGATCTACCAGCACTGAGAAAACATATGGAATGGCACCGGCCAACACGCGAAGTTCCATAATCTTAAAATCTTGACAGTTGCATGGTGTATCAAACTGAGGAGCATCTTCACAGCAGATGTGTCTCGGTGTCTTTTGCAACTGGATCAATGCTGGCACCATAAAACGAGTTCATCTAAACGGAAAATTTAGCCTCAAGTATTAAATCACGAGATTCGTCTCTCGGAATATAAGTATATAAATTTCTCAGCATGGAGATAATCATGATGATATCAAAGTGTCACGACAAGACGAACAAGAGCAACTGCAAAAGGATAATAACTGTAACATAATCTTACTACTGCACAACTAGTTAAATTTTGCAAGTTCCATTCCCGGTCGCTACTGCCTGCTTAAAATACACGATCCTTTGACGGGAACTGGATCAAAAGCAAAATTATAGAATCTCATTAGCCTAGAATATGCAAAATGCTTACAGCTTTCTCTACTTTTCTTAAAACTCACAAGCAGCCTCGCTTGGATACTAATAAGATAGTATGCTCCACGGGCTATTGGCATTCCTAGAAACTTCACATTGAGCCAATGGCACAACTTCTACCCGTAAATTGAGTTCTAAAGCTGAAA
>Dhingra_Pear_16_GATCAG_L001_R1_001_paired_trimmed_paired_merged_contig_64057 probable disease resistance At4g27220 [Pyrus x bretschneideri]
ATGCGAAAAGACTGAATAATGAAGCCCGAGAAGACAAAACATGCCTCGGAGGCTGCTGTCCGACTTTGAAATGGCGTTACAGTTTAAGCAAGAGAGCAGTTAATGGGACAGAAGAAATGAACAAGCTTAAAGAAGAGAAAAGGTTTGAAACAGTTATGCTTCAAGTTCGCCGGCCCGTTGAGTTTGAGTCCACCATGTCAACAGGAGATTTCGAAGCATTTGAAGCAACAAGGCAAGCCATGGATGGGGTCATGAAGGCACTGAAAGACAATAACGTCACTGTCATTGCGGTCCATGGAATGGGAGGCATAGGCAAGACGA
>Dhingra_Pear_16_GATCAG_L001_R1_001_paired_trimmed_paired_merged_contig_72068 probable disease resistance At4g27220 [Pyrus x bretschneideri]	GO:0005524	GO:0043531	GO:0006952
GTGGTCTCCCAATTGCTTTGATTGAAGTTGCAAGAGCACTCGGAGATAAGGACTCGGAAGAATGGAGAAAAGCAACTCGACGACCAGAGATGTTCCAAATTACCAACCTTGATGGCGAGGGAGATGTGTTCAGATGTATAAAGCTGAGCTACGATTACTTGAAAGGCAATGACGCCAAGTCATTTTTCTTACTTTGCTGCTTATTCCCG
>Dhingra_Pear_16_GATCAG_L001_R1_001_paired_trimmed_paired_merged_contig_99359 probable disease resistance At4g27220 [Pyrus x bretschneideri]	GO:0043531	GO:0006952
GCCATAATCACATGATCAAAGAGTCCATCTCTACAAGCTTGCACACCGACATTTTTCACCATGGTTGTCTTACCCACACCTCCCATTCCATAGACCCCAATGACGGTGACCTTATCATCTTTCAGCGCTTTCATGACTTGATCCATGGCTTGTCTTGTTGCTGCAAATGCTTCAAAACCATTCGTTGACATTGTGGACTCGATTTCAATTGGCCGCATCACTGGAACTGAAATAGTTTCAAACTTTCCCTCCTCTTGTAGCTTGTTTAAAGCTACTTTCTTCTTCATTACTTTCTTTCCTAAAGTGTAACGCCATCTCAAATTTCCGGTGATGCAATTTTTAGCTGCTTCCTCGGCTTCATTATTTAATTGTGTTGCATCTGCTATGGCCTTATTAGCATCTTGTAGCCATATTTGAATCTCAGGCTTGACATCTTCTCCATTCATTTGAACAGCACGAACGATTTCTTGATAACCATTTTTCATTGCCTCGAGCTTTTCCGCTTGAAGTTTAAGAGACTGTATGTTTTTCTTATAGTGAATCATG
>Dhingra_Pear_16_GATCAG_L001_R1_001_paired_trimmed_paired_merged_contig_119336 probable disease resistance At4g27220	GO:0043531	GO:0006952
GGCAACTGTGTCTCAAAGTCCAAGTGTTAAGACGATCCAGTCGGAAATTGCAGGCCAAATAGGTTTGAAACTTGATGAGGATCCCGAGTCTGTAAGAGCACTAAAGCTATATGGGAGACTCACGGAAATAAAAAGGATCCTGATTGTATTAGATGATGTATGGACAGAGCTTGATTTTAAGGCTATAGGACTTCCTTACGAACATACTAATAAAGGGTGCAAAATTTTGTTGACA
>Dhingra_Pear_16_GATCAG_L001_R1_001_paired_trimmed_paired_merged_contig_14055 probable disease resistance At4g27220
AAGAAGTTGGAGATGGAAACATGCTAACCTTTGTGCTTGATCAATCAATTGTGTTAGTCATCTTCATCCTCCCCATAGAATTCGTAATACTCTCACCTAAAAGACAGATGTTTTCTTGAGATAGAGTTGAGTTTTAAAAAATAAAATTACTTAAATACACTTTAGTGTGAACATATGCACATTTATATGGTATTTGACTAAATTTTGAGAACACTTTTGTCAAACTAAATATGAACTGTTGATTATGCTTTCCCTAAATTTGTAGTAAAAATTTTGGTGGTGTTTGCCATATTATGCTTGTAGCTCAAAACCAGTACGTATATGTTGGTTGAATAAATAGAAATTTAAGATTGAGCATATATAGCTCACTGACTGTAAATTATCAACCTAGCTATTCTTCAGTCCTTCGTAAAAACATTAAGGATCGAAAGAGTTGGAACAAACAACTTGAAGCATTACTGTTTAGGAGAAAATCTTTGTTGGTTTAGTGGTTGTATATTGATGATGCGGTCTTCCAGGTGGACACAAAAGTGATTGCAAATTAGAAACATTAATCTAAAGCATACCTTGTCCATTCCTGTCGAAATGCGGGTTTTACTTGCAATCGGGGATTATGCGTGTCAACAAGCTTAGAATCAAATGGCCTTAAGTCTTGCACATTAATAACCTTCAATAACTCCAAAGACGGCAACTTCAAAGTATAAGCTTCGCCACAAAAATACTTGAGTTTTGGCAGACTTTCAAGCGTGATGGACTTCACTTTAGGTAATGTAATTATTTCCCCTGCTTCTTCTTCTGCCGCAACGATTTCTTCCATCTGCTCACAGTTATAAACTACTATGTCCTCTACACTCGCAAGAAGTTTGACTATGGACGAAGAAAACAAGTATTTCAACTGGTTGCAATGATAGACCTCCAGCGATTTCAAGTTTCCGAAGCTGCTTCCTGTCAACATCGGTTGTGAACTACCCGTCTCCCAAACACGCGTTAAACTTGGCAATGTACCTAACCACAAGGACCTCAATTTATTGAATGCTTCAAGGGAGTGACTACTTTCTTCATGCTTTGGTCCCTTGGCATGGAAAATCACTTCCATTGAATTACAGCCACTTACAATGAGATTTTCGAGATTATCATCATCATTTGAGTCCTCAAGATTAGTTGGTGCAACCTCCAAATTGATTCGACGTGGCAATATTTCAATGGAGCTGTGGGCGTTTGGTCTTGAATATGGTGTGCATCCACATCCATCAGGGCACCAATTTGATGAACGTGTTGGAGAAGTGCTGAAATCATGACTTGTTGAATCCTTCTCAGACTTATTCTCCAACTTCTTTCTTTGTGGAATTACAGCACCCAATGTCTTCAATTTTTCACATCCGTACACTTGCATATTTTTTGTGGATGACCATTGAAATGTAGATCCCTCTGGACAAAGACTTGTGAGACGAGGCAGGGATTGTAAATGAAATGTGTTCGGTTTCGGAAACAAAATCATGTCTTTTGTCGCCTCTTCGTCAATTTCCTCTGTGATTCTGACTATAGTTTCCATGTCCGAACATCCTGATATCTTTACCTCTTCAAGATTCAAAAGTTCTCGGGCAATTAAATGCGAGAACACATAATTTATTCCAGAACAAGATGTCAATTTCAAATATCTCAAATTTTGGAAGCCCTGGAATCCAGACGGAATGTTTTTCCACAAGTGTGTAAACGAACATTCGGATATCTCCAACTTACGTAACTGGGGACGTGTTGGAGCTGTCTGCCCATCCATAACTACATGGATTTTCAAATCAAATAGCACGCCTTCAAACTCCATATCACTCAATTCTACCTCTTCTAAACTTGGAAACCATGAAATGCACTTTGATGGAAATATTGCTTTTTCAAATATTCCTGCAGATTGATGCTCAAGCCGTGGCGTTGTTTCCTCTTGGTTGGAGTATAACTTGTTGGCTTGGAAGAAACCAACCAAACTCCGTAGACCCCAGAGATTCAAATTGGTTAATTTATGGAAAGATGTCATATCGGCTTCCTCCTCATGTTCCCTCCCCTGCTTCGACACAATTTCTTCCATTTGATCACATCCACCAATATCTAATTTCTCGAGTTGTACCAAGTTTCTCACTGCTGATAGTGAAAAGGCATACTTTAAGACACCACAATTTGACAATCGAAGAAATCTTAGGTTGGTCAAAAAGCTATTCGGAAGCTGACTAGCTGATTGTATGCGAGGAAGGAGTGCCCTTATTCCATTTACAAGATACTCGATATTTGGACAATGATTAAAATACAAAACTTTCAGATCTTGAAATCCCTCTTCGTTTAATTCAGTGAGGGCAGAGAAATTCTCAACATCGTGCAAAACCAATCTTTTAGATTTTTTCAACATAAGTCTAACTGCTTGACTCTCCATCAACTCCCTTGCATCACTGCCATAAATCCTCAAACAATTTTCGAACGCATAAGTTGTCGTCATCAACTTAATTGCATCACTTTCAGCAACTTCATCGATTATCTTCCACAATGTCCCTGGCCGAGGGTCAGAGTATATATGGAATTTTATTGTTGGGCTTTTCAAGAC
>Dhingra_Pear_16_GATCAG_L001_R1_001_paired_trimmed_paired_merged_contig_14056 probable disease resistance At4g27220
AGCTACCAACAAAGAGGAGCATTCCAGCCGCTGTCTTTGATTACAGAAGGAAATGGCAGCGGACTTTCTAATTTCAATTGCCTCAAAAATTGGAGAGTGCCTGGTCACACCAATAGGAAGGGAGTGTGGCTATTTGGTTAATTACCATTCCAACCTTGAAAGTCTTCAGGGTGAGATAAAAGAGCTTTGTCACGAGAAAGATAGAGTGCAGGGTTTGGTAGATGCTGCCAAAAGGAACGGTCAAACCATCAAACCTGATGTTCACAGTTGGCTAAAGAATGTGAACGACGTGGTCAAAAAACTGTTGCAGTTTGAGAATGAAATCAACAAGAAAAGGCGATGTGTGTATCGATGGAGCTTGAGTCGGAAAGCCGATAAGATTAAACAAGATGTTCTTGTCCTCCAAAACAAAGTAACATTTGAAAATGTGGTCGATCCTGCATCTCCACCAGAGATATGGTCAACATTCGAAAAAGGTTTTAAGGATTTTAAGTCCAGAATGGCAAACATGAATGAGGTGATAGAGGGTTTGAAGAGGGAAGAAGTACGAATGATCGGGATTTGTGGAATGGGGGGTGTGGGTAAAACCACAATGGTGAAAGAAATCATCACAAGATTGGCAAAACTGAAATTGTTTGATAAAATTGTAATGGTAACTGTGTCTCGAAGTCCAAGTATTAGGACGATCCAGTTGGACATTGCAGCACAAATAGATTGGAGATTGGATGAGGATTCTGAGCCCGGAAGAGCACTAAAGCTGCATGGCAGACTCATGAATATAGAGAGGATCCTGATTGTGTTAGATGATGTATGGACAGAGCTTAATTTTGAGGCTATAGGACTTCCTTATGGACATACTAAAGGGTGCAAAATTTTGTTGACATCACGGAATTCGGAAGTCTGCAACAGGATGAGAAGTCAACAAAGTATTGAAGTCGGGATTTTAACACCAGCAGAATCAGAAGAGCTCTTTAGAGAAATGGTAGGGGAATCCTTCGATGATCCTGATTTACGTTCCACTGCAAAAGATGATCGTGATTTACGTTCCACTCCAAAAGATGTTGTGAAGGAATGTGGAGGTTTACCTATTGCTATTGTAACTGTTGGAAAAGCCCTAGAAAAGAAAAACAAGCATGAATGGGAAGATGCCCTTAATCAGCTGCGAAATTCTAACCCAGTGAACATCCCTGGAGTGGACAGCAAGGTTTATTCTAGCATAAAATTGAGTTTTGATGGCTTGGAGAGTGATGAAGCAAGGTCATGTCTTTTACTTTGTTGTTTATTTCCAGAAGATTATAATATTTCAATTGAGTATTTGGTTCGATATGGGTGGGGTCGAAGATATTTTAGCAGTAGTGTTAATTTGGAACAAGCAAGAAAAAGAGTGCATTCTTTGGTTGACCAACTAAAAAGAAGGTTTTTGTTACTAGATGGTGACTGGAGTGAGACTACAAAAATGCATGACATAGTTCGCGATTGTGCCATATCAATTGCTTCAAGAGATCCACATGGATTTCTGATAAGTAGGCATGCTGAAAATGAAGTGTGGCCAAATTTAGCTACTGCATATGACCATTACACTACAATCTCACTGGTTGGCGATGTGGAGATTCCAGTTGGTTTGAAATGCCCAAAACTTGAGCTTCTACAGACGGTGGAAGGACATCTTTCAGAAGGTAGCATGGACATCATTTGTGATGCGATGAAAGAACTGAAGGTTTTAGCTTTGGTGGAAATGAAGGACCTAGGCTTATCAAGAGCACTAGGATTACCGAAGAACCTGCGGACCTTGTGCCTAGATGGGTCTAAATTTGATGGCATATCTACTGATGTTATTGGGAGTTTGGAGAATTTAGAAATCCTCAGCTTTTGCGGTTGTCGTTTCATGCGTGAGTTGCCGAGGGAAATTGGACGACTTAAAAAGTTAAGGTTGTTAGATACGACAAACTGCACGGAACTTGAGGTGATTCCACATGGTATCTTCTCCAGCTTATGTAGACTTGAAGAGTTGTATATGTCTAATAGCTTTAAAAATTGGGAAATTGGAACAGGAACAGAAGATAAGGGGATGGCAAGCATTTCTGAGGTGATGTCTCTGTCTGATCATTTGAAATTTCTAGCCATAGAGATACCCAGTGTAATCCACTTGTTGCCAGAAGACATGGTCTTGAAAAGCCCAACAAGATTCTGTATAAAATTAGGAAGTGAAAGAATATTTTTCGAGGAGATGGCAACTTCTACATTCGAAAATTTGTTGATGATTCATGAAAGTGATGCAAGGGATTTGGAGAGTCAAGCAGTTAGAGTTTTGTTGAAAAAATCTAAACTATTGGCTTTGCACAATGTTAAGAATTTCTCTGTCCTTACTGATCTAGACCAAGAGGGATTTCAAGATTTGAAAAGTTTGTCTCTTACGAATTGTCCAAATACCGAGTATCTTGCAAATGGAATAAGTGCGACCCGGCAGACCCTCATTCCTTACGTACAGTCAGTTAGTCAGCTTACTGATAGCTTTTTCACCAACTTAAGATTCCTTCGATTGTCACATTGTGGTGTCTTAAAGTATGTCTTTTCACTATCAGTAGCGAAGAATTTGGTACAACTACAGGAAGTAGCTATTGGTAAATGTGATCAAATGGAAGAAATTGTGTCGAAGCAGGGGAGGGAACATGAGGAGGAAGCCGATACGATAGCTTTCACTAAATTAACCAATTTGGCTCTCGGGGGTCTACAAAGTTTGGTTGGTTTCTTCCAAGCCAAGAAGTTATACTCCAACCAAGAGGAAACAACGCCAAGGATTGAGCATCAATCTGCAGGAATATTTGAAAAAGCAATATTTCCATCAAAGTGCATTTCATGGTTACCAAGTTTAGAAGTGGTACTGTTGATAGGTATGAAGTTTGAAGGCGTGCTATTTGATTTGAAAATCCATATAGTTATGGATGGGCAGACAACTCGAATATTTCCCAAGTTATGGAAGTTGGAGATTGTCACTTGTTCGTTTACACACTTGTGGAAAAACATTCCATCCAGATTTCAGGGCTTCCAAAATTTGAGATATTTGGAATTGAGAGTATGTTCTGGTCTAAAATATGTGTTCTTGCATTTAATTGCCCGAAAACTTTTGAATCTTGAAGAGGTAAAGATATCAGGATGTCCGGACATTGAAACTATAGTCAGAATCCCAGACGAAAATGAAGAAGAGGCGACAAAATACATGATTTTGTTTCCGAAACTGAACAGATTTGAACTAGTAGACCTGCCTCGTCTCACAAGTCTTTGTCCGGAGGGATCTACATTTCAATGGTCATCCACAAAAAATATGCACGTGGAAAAATGTGAAGAACTGAAGACATTGGGTGCTGTAATTCCACAAAGAAAGAAGTTGGAGAATAAGTCTGAGAAGGATTCAACAAGTCATGATTTCAGCACTTCTCCAACACGTTCATCAAATTGGTGCTCTGATGGATGTGGATGCACACCATATTCAAGACCAAACGCCCACCTCCCCTTTGAAATATTGCCACGTCCAATTAATCTGGAGGTTACACCAACTAATCTTGAGGACTCAAATGATGATAATGATAATCTCGAAAAACTTACTGTAATTAATTGTAATTCAATGGAAGTGATTTTCCAACTTAAGGGACCGAAGCATGAAGAAAGTAGTCACTCTTTTGAAGCATTCAATAAATTGAGGTTCTTGCGGTTACATAAGTTGCCAAGCTTAACGCGTGTTTGGAAGATGAGTAGTTCACAACCGATGTTCACAAGAAGCAGTTTTGGAAACTTGAAATCGCTGCAGGTCGATTGTTGCAACCAGTTGAAATACTTGTTTTCGTCGTCCATGGTCAAACTTCTCGTGAGTGTGGAGGACATAAAAGTTACGAACTGTGAGCAGATGGAAGAAATCGTTGCCGCAGAAGTGGAAACAGCTGAAATAATTACATTACCTAAAGTGAAGTCCATCAAGCTTAAAAGCCTGCCAAAACTCAAGTATTTTTGTGGCGAAGCTTATACTTTGAAGTTGCCGTCTTTGGAGTTATTGAAGGTTATTAATGTGCAAGACTTAAGGCCATTTGACACGCATAATCCCCGATTGCAAGTAAATCCCGCATTTCGACAGGAATGGGCAAGTAAGGATGAAGATAACGAAATCGACAGTGAGGATGAAGATGACGAAATCGACAATGAGGATGACGATGACGAAATCGACAATGAGGATGACGATGACGAAATCGAAGGCAAGGATGAAGATGACGAAACCAACAGGAAGGACGAACACAATTGATTGATCAAGCACAAAGG
>Dhingra_Pear_16_GATCAG_L001_R1_001_paired_trimmed_paired_merged_contig_39145 probable disease resistance At4g27220	GO:0032550	GO:0032559	GO:0043168
TGTAATGACTGGCACTGCATTATTAATAAGGACTCTAGAGCATTCAATCTTCCCATGATACTTGGCCCAAAGATATTAATCAGACTGTGGCATCTACGAACATCCATATTTCTGAGCTTACCAAAAGAATCTAAATGAAGTTGGTTATGAAATATTGTCTTCAACTCAGGTATGTCCCATATGTACAACGCCTCCAAGCTAGGAAATCCTACCTTCTCAATTAAAAAGAAAGGCTGTTTCATTGGTTTTGGGTGGCCCAACTCAAGTTTGTCTTGATATGTTGAAAATTCGGCAGCAAAAATCTCCACACCACCACATTT
>Dhingra_Pear_16_GATCAG_L001_R1_001_paired_trimmed_paired_merged_contig_40853 probable disease resistance At4g27220
TCCGTGGAATCTTACTGTAAGTGACTGTAATTTAATGGAAGTGATTTTCCAACTAAAGGGATCGAAGCATGAAGAAAGTAGTCACTCCGTTGAAGCATTCAATAAATTGAGGTCCTTCGAGTTACAGAAGCTGCCAAGTTTAACGCGTGTTTGGGAGACGGGTAGTTCACAACCGATGTTGACAGGAAGCAGCTTCGGAAACTTGAAATCGCTGCGGGTCTATTATTGCAACCAGTTGAAATACTTGTTTTCATCGTCCATAGTCAAACTTCTTGTGAGTATAGAGGGCATAGAAGTTCTGAAGTGTGAGCAGATGGAAGAAATCATTGCCGCAGAAGAAACTGATGAAATAATTACATTACCTAAAGTGAAGTCCATCAAGCTTGGAAGTCTGCCAAAACTCAAAGTATTTTTGTGGTGAAGCTTATACTTTGTAATTGCCGTCTTTGGAGTTATTGGAGGTTGTGAAGGTCCAAAGCTTAAGGCTATTTGCTCCTAAGCATGTTGACACACATCCTCGATTGCAAGTACGCACCGCGTTGGGAGTGGGCTAAATGGATGGGGGACCTCAATGCCACTCTAAGGTATGCTTTAATTTAAGGTTTCTAATTTTCAGTCACTTATGTGTGCGTATTTAAATACGCTATTTTTTAACTCGATTATATCTCAAGAAAACAGCTGTCTTTTAATTCTTGAGGTATGAGTGGGATTCCTAATGTTTTTATGAAGGACTGAAAGATAGCATATTATGCTTAATCTTAAATTTCTAGTTATTCAACCAATAAGTAGGTTCTGGTTTCGAGCTAAAACATAATGGCAAACACCACAAAAATTTCGACGACAAATTTATGCAAATCATAATCAACACTTCAGATTTAGTTTGATAAAATTTTGTCAAATACTATATACACACACGCATATATGTATACATGTAATGTGCGTATGTGCACACTAAAGTATATTCAGATATGTTTTTCTTCTTTTGAAAACTCAATTATATCTCAAGAAAACATTTGTCTTTTATTCCTAACACAGGACGGGTGAAGACGATGAAATCGACAGGGAGGACAAACACAATTAATTGATCAAGCACAAAGGTTAACATGTCTCCATCTTCAACTTCTTCTAGGTTTAGTAAAAACTGATGAAAATTATCTATATAGTACTCAAAAAATCATTCTACCACGTTTTATAGAATATATATATACAAGTTTAGTACTTAACAAATGAATTTAGTCCTTAAGCTGCTATTTTCGGAAACACATATACAATAAGCATAACCATTTCAACTTATTTGAATTTCAGTGATTTCTAATATTCTCCAATGCATGCAGGACAACAATTCAAAGAAGGTTGTGGCTTCAACAATTCTTTTACTATCTCATATGTACAAACCAATAAAATGTCATTTGTTGCACCGGACTTTCTTTCCAAAAATACTACTTATGTTGCTTATTTTATGCATGTATAATAAATTATATGAACGGGTACAAACTTATTTTTATTCTGTACTTTGACAAGTTTTAGATTGAAAATTGATTAAGAGATTAACTGAAGGTGTGAGAATAAAAACCATAACGGAAATCATATTTATCTATGCATGCTTAATATTTGACAAAGAAAAATTTTCTGAAATAAATGTCAACTCACACCTCTGGCTAGCTCTACCTTGAGGAGCCTTGTCTACCAAAAAGGTAAGTTGAAGCACCTTCAAGAGATAATTTGTCCACTCACACCTCAAGCAACGTTCACTGAAGATATATATTCTGTAGCACGTTTACCCCAAACAAAGCACAGGTTATCGGAGGAAAACCACAGCAAACTACTGAAATCAACCCGATTCGAGCCAAGAAATGAGAAATGCTTATGTAAAAATAAATGAATAAGATTAAACAAGAAAAACTTTACACTACTCAAACTTGCAATCACTCAAACTACAAGCATTATAAACAAACAAGGAATCTCCAACACAAACAAGGAACCATACACCTCAGGACCTTATCAACAGCAAAAAGCACAAGACTAACTAGGAAAGTCGAATCTCAATTACCCACACACGCATGCATAAAGCGGCAACAAAATTTCATCCACATCCAGTCTTAAACATGTACTGAACAGAAGGCAATTCAAACCAAAGTTAGCTGCTGTATACAACTAGAATAAACAAGGAACCAGGCTACGCAACTGCCTTCGTCGCAACATGATTTTGGGCCCCATTTTCTAATTTCCTACCA
>Dhingra_Pear_16_GATCAG_L001_R1_001_paired_trimmed_paired_merged_contig_42636 probable disease resistance At4g27220	GO:0000166
TTGTTTTCATCTTCCACGGCTAGAACTCTAGTGCAACTCAAATATCTTGAGCTAAATGCATGTCACATGATGGAAGAGATAGTTTCAACACAAGAATATGGTGAAGAAAATGCAGATGGCATGTTTTGTAAGCTACAACATTTGATCCTAATAGATCTTCAAAGCCTCTCTAGATTCTGCTCTGGAAATTATATCGAGTTTCCGTCTTTGGAAAGTTTGGAAATAGTGTATTGTAATGTACTGGAGACATTCATCTGCGAACCTAAGAGTAAAAGCATTACAGTCCGCAGAGAAACTAAAGAGGACTTGAAGAAGACGGTTGTACAATACTTTCTTTTTGACGACAAGGTTGGGTTTCCAAGGTTGGAAAGCCTGTTCATCCGTGGCTTAAATAAGTTGACGGCAATATGGCACAACCAACATGTTCCAGGCTCTTTGTGCAGAGGAGATTATACTAAGGATAAACATGAAGCATCTGCTCAAAATCTAGTCAA
>Dhingra_Pear_16_GATCAG_L001_R1_001_paired_trimmed_paired_merged_contig_4356 probable disease resistance At4g27220
TCGGGCACCCATCCGTTGAAGCTGTCTTTCATTCTCAAGTCTTCTAGACTTGTCAAACGTGATATAACATTAGGTGAAATCACTTTGAGATAAAAGCACCAGCTTAAATCCAGCAGTCGAAGACGAGTCAATTTCCCTATTTCTTCAGGCAACTCTTCAAACTCAGATTGTATAAAGCTGAGAATTTCTAGTTGCAATAGCTGTCCGACTAGAGTTATGTCTCCCAACACGCAACCATCCAAACACAAT
>Dhingra_Pear_16_GATCAG_L001_R1_001_paired_trimmed_paired_merged_contig_4357 probable disease resistance At4g27220
TTTGCCACGACCACCACGATCCATCAGCAACATCTGCATCACCTTCGCTCTCTTTGTTAGAATCATCATAGCTTCCGTCATCATTAACATCGTCACCCTCACCAACGCCATCATCTGCATCAACAGTCATCATCTTCATCCTCATGACCACCACAAATAATCTTCTGTTAATCTTCAACTCCTTGTAGTTCTGGGGAACTCTTCCACTCAAAGCCGTTAATCTTCAACTTAGGGCATTCGTATATATTTACAGTTTTCAAGGATGGGAATTTGACAATGCAATTTCCAGAGAAGAAATCTTGCAGACTTGGTAGATAGAAAAGGCTCAAACGTTGCAACTGGCAAAAAGAAATCTCACCATCATTTCCTGCATCATCTCCATCTGATGTCGTTGCCCCTATTTCTGTCAGTCTTTCACATCTCCCAACCCACATTTTTGTTAGCCGCTTTAAAGTTTTGGCTATCGTATATGTTGCTAAATATTTCAAGTTGCAACAATCAACTACTTCCAAAGTTGTTAAATTCTGGAAGGAAATAGCAGATGACCCTATATCCTTCAATGTAGAACCACCATATTCTTTTGTTGACACTATCTCTTCCATTGATACACGATTTCTAGCCATGGAAGACGATAACACAAAAGTTGAACTATTACAATGGCACACAACCTCCTCAGGAATGATATGTGTATATTGGGCATTGTTTTTGACATGGAGATGCTTGAGTTGTTGAAAATCTTTACTACCTGAGTGGTACACAACATTATCAGCTCCCTCCGACCCATCCAAATACAAATCTTCACATGATCTCTTCAACAACATTTCTAGACCATGGTCCAATACACAGCCAGTTGGGAGCTTTAGCTTCAATGTGTTGAGGGTTTCATCCACATCGTACCATTCCCACGAAGCACCGATTAATATTTGGTATCTTTTTAACTTGTCAGTGAACAAGTCCCTCGGAATACTGCCAGCATCTGGAACATGTATGCTTAATGCAGCTAAACGAGGCAAGTCCTTCAGTTCTGAAAGGCTAGCATTACTTCTTTCTCCGGTTACTCCTTCAGGCACCCATCCGTTGAAGCTCTTTTTCATTCTCAAGTCTTCTAGACTTGTCAAACGTGATATAACATTAGGTGAAATCACTTTGAGTTTAATGCACCAGCTTAAATCCAGCAGTCGAAGACGAGTCAATTTCCCTATTTCTTCAGGCAACTCTTCAAACTTGGATTGTATAAAGCTGAGAATTTCTAGTTGCAATAGCTGTCCGACTAGAGTTATGTCTCCCAACACGCAACCATCCAAACACAATGTTTGAAGATTTTCTAGGGGCAGAAGAGATGGAGGCAGCGACGAAATACGCGCACTGGTTAAATCCATAACTTTAAGTTCTTTCATCTCCTCAAAGAAGTTACCTGGGATTTCAAGCAAGTCACCATTAAAGTGCAAATAAAAATACTCCAGTTGTTGGCATTTCAAAACTTCAGGAAGCCTAGGGATGTTTTTGCAAGACAAAGAGATCATTGTGCAATTTTCAGAAAAATCCTTATTGTTTGGCCATTCCTTCAAGACATCTCCTTGTGCTCTTAGTAAGGCACGGTGGCCTTTGGATGCAATCGAGATGGCAACATCACGTAACAAATCATGCATTGTGATTGATGTATTGTTCTTGGTGTCGAGTAACAGACCAGAATCTTTAAGCTCTTCAATCCACGCGTGCAATGCATCTCGTGCGTCCTCCACTGAATCGAAGTTCTTAAACAAACCCAAACCAATTGTATATTTCAACAAGTCTGTCAGATTAGCGTATACCCTACGATTTACCATAATTCCACAGATCAAGAATAGTGGCTTCAGCTTTTGATCATCTAATTGATTGTAACTCCACTCTAAAGCCGAGTATACTTTGTTGTCAAACGCTTTGGCATTCTTCCATACTGGTAAAGTACTTCTATTTCTTAAAGAGCTTGCGACTGTGACAACCAAGAGTGGCAAACCTCCGCATTTTTTGGCTACATCGGTTGCCA
>Dhingra_Pear_16_GATCAG_L001_R1_001_paired_trimmed_paired_merged_contig_5905 probable disease resistance At4g27220
CACACTGATAGTACTTGGACCTGAAAAAATAATGGTCAAACAGATCTTTTCTCAAAGTCAAATCTCAATTGTACAAATGACTGATTTTTTAAATGTGTTGTTAACGTTTGATCGTTTTATATTCAAAATATTATTGCTGTATCATTAACATTTGATCGCTATAGTGCCAATTTTAGTTCCAATCAATTCATTGGCGGAGAGAATGTTGCGTCAAGATGATCTTGGAGGCCGTCAATGTACACGCTACTATTAGGCACATATATATATATATATATATATTCAGAACTTTCTACACCTTCAACAATATTTCAAACACCGCAATAACGGGCGGGTACACCAGCTTATGAAAACTAAAAATCAAGCAAAAAATTATTTTAAATTATTCGAAATTTAATTTAAAATGGGCAGAAGATTGTCTTGGTTAAAACCCAAAACCATTACACACAGAAATAACAAACATGTTAACAAGAGAACTAACTATGCAGCAAAGCTAATTCTTTATATGTATTGAATGTAGTTTTGCCACGACATCATTAACATCGTCACCCTCACCAACACCATCATCTGCATCAACAGTCATCATCTTCATCCTCACCACCACCTCAAATAATCTTCTGTTATCTGCACTCCTTGTAGTTCTGGGGAGCTCTTCCACTCAAAGCTGTTAATCTTCAACTTAGGGCATTGGTATATATTTGCACTTTTCAAGGATGGAAATTTGACAATGCAATTTCCAGAGAAGAAATCTTGCAGACTTGGTAGAGATACAAGGCTCAAACGTTGCAACTGGCAAAAAGAAATCTCACCATCATTTCCTGCTTCATCTCCATCTGATGTTGTTGCCCCTATTTCTGTCATTCTTTCACAACTCCCAACAGTCATTCTTCTTAGCCGCTTTAAAGTTTTGGCTATCGTATATGTTGCTAAATATTTCAAGTTGCAACAACCAACTACTTCCAAAGTTGTTAAATTCTGGAAGGGAATAGCAGATGACCCTATATCCTTCAATGCAGAACAACCATATTCTTTTGTTGACACTATCTCTTCCATTGATACACGATTTCTAGCCATGGAAGATGATAACACAAAAGTTAAACTATTACAATAACGCACCACCAAGCTTGTTAAGTTTCGCGACACAACCTCCTCAGTAATGATATGTGTATATTGGGCATTGTTTTGGACATGGAGATGCTTGAGTTGTTGAAAATCTTCACTACCTGAGTGGTACACAACATTATCAGCTCCCTCCGACCCATCCAAATACAAATATTCACATGATCTCTTCAACAACATTTCTAGACCATGGTCCAATTCACAGCCAGTTGGGAGCTTTAGCTTCAATGTGTTGAGGGTTTCATCCACATCGTACCATTTCCACGAAGCACCGATTAATATTTGGTATCTTTTTAACTTGTCAGTGAACAAGTCCCTCGGAATATTGCCAGCATCTGGAACATGTATGCTTAATGCAGCTAAACGAGGCAAGTCCTTCAGTTCTGAAAGGCTAGCATTACTTCTTTCTCCGGTTACTCCTTTGGGCACCCATCCGTTGAAGTAGTTTTTCATTCTCAAGTCTTCTAGACTTGTCAAACGTGATATAACATTAGGTGAAATCACTTTGAGTTCATAGCACCAGCTTAAATCCAGCAGTCGAAGACGAGTCAATTTCCCTATTTCTTCAGGCAACTCTTCAAACTTGGATTGTATAAAGCTGAGAATTTCTAGTTGCAATAGCTGTCCGACTAGAGTTATGTCTCCCAACACGCAACCATCCAAACACAATGTACGAAGATTTTCTAGGAGCAGAAGAGATGGAGGCAGCGACGAAATACGCGCCCTGGTTAAATCCATAAATTTAAGTTCTTTCATCTCCTCAAAGAAGTTACTTGGGATTTCAAGCAAGTCATCATTAAAGTACAAATAAAAATACTCCAGTTGTTGGCATTTCAAAACTTCAGGAAGCCTAGGGATGTTTTTGCAAGACAAAGAGATCCTTGTGCAATTTTCAGAAAAATCCTTATTGTTTGGCCATTCCTTCAAGACATCTCCTTGTGCTCTTAGTAAGGCACGGTGGCCTTTGGATGCAATCGAGATGGCAACATCACGTAACAAATCATGCATTGTGATTGATGTATTGTTCTCGGTGTCGAGTAACAGACCAGAATCTTTAAGCTCTTCAATCCACGCGTGCAATGCATCTCGTGCGTCCTCCACTGAATCGAAGTTCTTAAACAAACCCAAACCAATTGTATATTTCAACAAGTCTGTCAGATCNNNNNNNNNNNNNNNNNNNNNNNNNTTTTGATCACCCAATTGATTGTAGCTCCACTCTAAAGCCGAGTATGCTTCTTGTTCGGCTGGGTCTTCGTTGTCAAACACTTTTAGGCGACTGAAGGCATTCTTCCATACTGGTAAAGTACTTCTATTTCGTAAAGAGCTTGCGACTGTGACAACCAAAAGTGGCAAACCTCCGCATTTTTTGGCTACATCGGTTGCCACA
>Dhingra_Pear_16_GATCAG_L001_R1_001_paired_trimmed_paired_merged_contig_7367 probable disease resistance At4g27220
CCATAGAACTCCTAGATTTTGTGTGTCTAAATTTACATATATCTGATCATTTGAAGTGATTCATTTTATCTAGTGCGTATTAAGAAATATTTGTTGGTATAGTGTTTTTTATCTAAAGATACCATTTGACTAAATAATAACAATTAATGTGAATTCTCCTCTTAAAATGGAATGTACAAATACTGCAGGTTGTGTTGCGAAACTTAATAACCTTGGTGGTGCATGATTGTAATAGTTTAACTTTTGTGTTATCGTCTTCCATGGCTGGAAATCGTGTATCAATGAAAGAGATAGTGTCAACAAAAGAATA
>Dhingra_Pear_16_GATCAG_L001_R1_001_paired_trimmed_paired_merged_contig_90238 probable disease resistance At4g27220	GO:0032550	GO:0032559	GO:0043168
ATTTTATTGTTGGGCTTTTCAAGACTATGTCATTGGGCAACAAGTGGATGACACTGGGTATCTGTATGGATAGAACCTTCAAATGATGAGACAGAGACATCACCTCAGAAATGCTTGCTATCCTCTTATCTTCTCTTCCTGTTCCAAGGTCCCATTTATCAAAGCTACCCATCATATACAACTCTTCAAGTCTACATAAGCTGGAGAAGATACCATGTGGAATCACCTTAAGTTCACCGCAGTTTGTCGTATCTAACAACCTCAACTGTTTAAGTCGTCCACTTTCGCTCGGCAACTCATGCATGCAATAACAATCCCGAAAGCTGAGGATTTCTAAATTCTCCAAAGCCCCAATAACATCAGTAGACATGCCATCAAAGTCAGACCCATCTAGGATCAAGGTCCGCAGGTTCTTCAGTACTTCTGGTGATCTTGATGAGCCTAGGTCTTCCATTAACATTCCCACCAAAGCTAAAACCTTCAGTTCTTTCATCTCCATACAAATGATGTCCATGCTACCTTTTGAAAAACGTCCATCCATCATCTGTAGAAGCTCAAGTTTTGGGCAACCAACTGGAATCTCCAGATCGCCAACCAGTGAGATTGTGTCATATGTAGCAAAATTTGGCCACTCTTTATTTTCAGCATGACTTCTTACCAGAAATTGATGTGGATCTCTTGAAGCAATCGATATGGCAACATCGCGAACTATGTCATGCATTTTTGTAGTCTCCCTGTTGCTACTATCTATCAACAAAAACCTTCTTTGTAGTTGGGCAACCAACGAATGCACTCTATTTCTTGTATCTTCCAAAGTAGAGCAGTTGCTAAAATATCCTCGACCCCACCCATATCGAACCAAATACTCAATTGGAATATCATAATCTTCTGGAAATAAACTACAAAGTAAAAGACATGACTTGGCTTCATCACTCTCCAATCTATCATAACTCAATTTTATGCTCGAATAAACTTTGTCATTCACTCCAGGGATGTTCACTGGGGTAGAATTTCGCAACTGATTAAGGGCATCATCCCATTCACGCTTGCTTTTGTTTACTAGGGCTTTTCCAACCGTTACAATTGCAATAGGTAAACCTTCACATTCATTCACAACCTCTTTTGCAATGGAACGTAAATCAGGATCATCGATGGATTCGCCTACCTTTTCTCTGAAGAGCTCTTCTGATTCTGCTGGTGTTAAAATCCCGACTTCAATACTTTGTTGACTTCTCATCCTGTTGCAAACGTCCGAATCTCGTGATGTCAACAAAATTTTGCACCCTTCATGAGTATCTCTGCAAGGAAGTCCTATAGCCGCAAAATCAGGCTCTTCCCAGACATCATCTAACACAATCAGGATCCTCTCTATATGCATGAGTCTCGCAAGTAGCCTTCCTGCTCTTCCGGACTCGGATTCCTCCTTCAATTCCAAACCTATTTGTGCTGCAATGTCCAACTGGATCGTCTTAATACTTGGACTTTGAGACACAGTTGCCATTACAATTTTATCAAACAAGTCTAGTTTTGCCAATCTTGTGATGATTACTTTCACCATTGTGGTTTTACCCACACCCCCCATTCCACAAATCCCGATCATTCGTACTTCTTCCCCCTTCAAACCCTCTATCACCTCATTCATGTTTGCCATTCTGGACTTAAAATCCTTAAAATATTTTTCGCATGTTGACCTTATCTCTGGTGGAGATGCAGGATCGACCACATTTGTTACCTTGATTTGGAGGACAAGAACATCTTGTTTAATCTTATAGGCTTTCCGACTCAAGCTCCATCGATTCATACGTCGCCTTTTCTTGTTAATTTCATCCTCAAACTGCAACACTTTTCTGACCTCGTCGTTCACATTCTTTAGCCAACTCTGAACATCAGGTTTGATGATTTCACCGTTCCTTTTGGCAGCATCTACCAATCCCTGCACTCTATCTTTCTCGTGACAAAGCTCTTCTATCTCACCCTGAAGACTTTCAAGGTTGGAATGGTAATTAACAAAATAGCCACACTCCCTTCCTATTGGTGTGACCAGGCACTCTCCAATTTTTGAGGCAATTGAAATTAGAAAGTCCGCTGCCATTTCCTTCTGTAATCGGAATGCTCCTCTTTGTTGGTAGCT
>Dhingra_Pear_16_GATCAG_L001_R1_001_paired_trimmed_paired_merged_contig_116790 probable disease resistance At1g58602	GO:0016020
ACAAATCTCAAGACGTCTGTTAAGATATAACATCATTACATACCCAGTTTTATTTTGAAGGAAATTTGAAAATATTCCTAGTGGCCTTCGCCCTAAGGAATTGCATTTGCAGCTCCACATATATGATATATGAGGCTTTTGCAGGTTCTCTGTGCGTCAACTGCATCCGTTGATGTTACCATTACATGAGTGAGAGCCTGTGATGGACTACCAGCTTTCAGTAATGATTGCTGGGGAGTGGGTAATGTCATCCCAAATTTGAGCCCTAGTTCTCGTAATGGTTGCAGAAAATTCTTGTGGCATATCAGTCAACTTCAATTTAGTGAGATTCTTCAATTGCTTCAACCCGCTTGGGACCCTCAACTTGATGCAGGATCTGATCTCCAACTCCCTGAGATTTCTCATTGCCTTTTCCTGCACGTCCCAATCTTCTAGTAGTTGTAGCTTCCACAACTTCAAAACTACAAGCTTCGGAAATCCCCACGTGGAGCAAGACATTTTTTCACCTGTGTATGAATTGGAGTAAAAACGGAGTACTTTAAGGTGAAAAAGCTTCTCTAACTTAGGCATTGGATCATCTGACAGAAAAGAGGCTGACAAGGTAAGATCAGTGAGGTTTTTTGGGAACTCCGCTACAATGGAATGAGTTAACTTTCCAAACAAATTTAGGCTTGAAAGATCCTCAAGGCCTGACAATGGCCCCAAGACTACTTCTGTTTCGTCTATTGATCTCAATTTTAAAGACCGAAGGCCCCGCAGCTTTACAATCTTGTCTCCTAACGCCCTTTGCTCTGATCTGTCTAACTGGAATGCCAGTCCCAATTTTCTTAGGTTGATCAACTTGTCAAGTCCACCCTTCAACGGACTATTCTTATCCACAAATGCACCACATAATGTGCGGAGATTCTTCAGGGAACTGCCGCCTTTCTGATGCATAATTTTACTCTGGTTTAAGTATAGGTGTCGGAGTTTGGGCAGTTTCCATATCGAACCGGGGAGAGTCTGGACATCTGTATGCTTCACATCTAATGTCTGGAGGTTCAGAAAATTGCCAATGGATGTTGGGACTGAATCAAGGAAAGTCCACCTCAAACCCAGATACCTCAACCTGCTTAGTTTTCCTATGTTGGTGGGCAATTCAGGTCTGAATACATTTTCGAGATCAAGGACCTGTAGCCGATGGAAGAAACCACCTGCGATGCCTCTTCGTAAGAAGTTACCTATTTCTTCTCCAGGTTTATTTCCTTCTCGAGTATCAAAGGAGAGGATGGAAATGAGATCTTTATAATGATCTGGCAAATTTGAGCTGTCACCATGAATATGAGCAAACACCTCATCACTTCTGCTATAATGATCAGTAAGTCTCTTTGGGCTCATATGTTGCAGCTCTTGTCTACTTTGTAAAGCATAGGGCAAGCGACACGTCTTGACTTCCCCATTATTCTTTCTTTCAACTACTTGAACCATATCCCCAGCAATCAAATCCAACAGGTACTTATCTGCAACATCTTCATATGTTTCTGCCTTGTGTTGACTCACTTCCACCAGACCTTCTGCAATCCACAATGCGGTTAATCTCCTTGCAGGAATTTCAAAGTCCCTTGGGAAGAGTTTGAAGTAAGAAAGACACTCGAGCAGACGATCATCTTTGTTATGAAACGAGTTAATGGACCTTATGGTGAAGGTTTGCAACAATGGTGTATCGTTCTGTGTTATGAAATCAAGCACCCTTTTCAACTCCTCAGCAGTACTATTCACATTTTCTCTTGACATTAAATATCCAACACCTAAGATCGCTTGTGGTAAACCCCCACATTTTTCTGAAATTTCTTTTGCGAGGAATCTGTCGATTGGAGGAAAGTGCACCACCTGGGTAAACAACTGCCAGCTCTCTTCTTTGGTTTGCAGTTGAAGTTGGTGTGGAGGGTTGTATCTGTCTGCTTGTGATGCCACGGTGTTGTTTCGTGTAGTAAGCAGAATTCGACTACCACTTGCTGTTACTGGAAAAGCCTTTTTCAGAGTATCACACTCTTCCATTGTGGAGATGTTGTCCAGAACTAAAAGGT
>Dhingra_Pear_16_GATCAG_L001_R1_001_paired_trimmed_paired_merged_contig_17983 probable disease resistance At1g58602	GO:0016021	GO:0043531	GO:0006952
TTGTGCATGCTCTTATCTCCAACTCTCTCAGATTTTGCATTGCCTTTTCCTTTACATCCCAATCTGTTAGCTTTTGGAGCTTCCATAACTTTAAAACCACAAGCTTTGGAAACCCTGTGGTGGAGCAAACCATCTTGCTACGTGTACAAGAGTTGGAGTAAAAATTGAGGAATTTCAGGTTGGAGAGCTTCTCTAACATGGGCATTGGATCAACTGACAGAAAAGCGCCTGATAACGTGAGATCAGTGAGATTTTTGGGGAATTTAGCTAGCATGGAAGGATTGAGCTTTCCGAACAAATTTAGGCTGGAGAGACTCTCAAGCTTTGATAAGTTCACGCAGATTAGAGCACAGGGTTCGCCCATTTCATCTATTGATCTAATTCTCAAGGACTGAAGGTTCTTCAGGTTACCAATCTTGGCTGCTAATGGTTGTTGCTCTGGTAGGCTTAACTGGAATGCCAATCCCAATTTTCTGAGGTTGATCAGCTTGTCAATCCAGTGGATCAAGGGACTATCTTTATCCAGAAACACACCCCATAATGTCCGCAGATTCTTCAGGGAACTTCCACCTTGTTGATGCATAAATTTACTCTGATAACTCTGGTTCAAGTACAAGTGTCGAAGTTTCTGCAGTTTCCATATTGAACTAGGGAGAGTGTGTACATATGTATGTTTCACATCCAAGGTTTGGAGGTTCAGCAAGTCACCAATGGATGCTGGAACTGATTCCAGGAAAGTCCACCTCAAACCGAGATACATCAACTTTTTTAGCTTTCCTATGGTGTTGGGCAATTCAGGTCTAAATACACGTTCGAGATCAAGAACCTGTAGCTGATGGAAGAAACCGCCTGCGATGCCTCTTCGTAGAAAGTTACCTATTTCTTCTCCAGGTTTATTTCCTTCTCGAGTATCAAAGGAGATGATGGAAACGAGACGTCTGTAATGAATTGGAAAGTTTGCGCTGTCGCCATGAATATGAGC
>Dhingra_Pear_16_GATCAG_L001_R1_001_paired_trimmed_paired_merged_contig_40305 probable disease resistance At1g58602
GGATTTCCAGTAACATCGACTGGATACAAAATTCTGCTCACTACACGTGACAACAAAGTGGCTTCACGAGATGGCATTTATCCCCGCAAACTTCGACTGCGAACCCAAGAAGAAAGTTGGCAGCTGTTTACCCAGATGGTGCACTTTCCGCCAACAGAGGAATTACTAGCAAAAGATATTTTTGGTAAATGTGGGGGTTTACCACAAG
>Dhingra_Pear_16_GATCAG_L001_R1_001_paired_trimmed_paired_merged_contig_42937 probable disease resistance At1g58602	GO:0032550	GO:0032559	GO:0043168
AAATACTTATCTGCAACATCTTCGTAAGTTTCTTCTGTCTCCGACTCTCCTACCAAGCCTTCTGCAATCCACAATGTGGTTAATCTCCTTGCCGGAATTTCAAAGTCGTTTGGGAAGAGTTTGAAGTAAGAAAGACACTTGATCAGATGGGTAGGCAAGTTCATGGGCGTTATAGTTAAGGTTTCTAACGATGGTTTATCATTCTGTTTGATGCATCTAAGCACCCTTTTCACCTTCTCTGCCATGCTCGCATCTTTCCCTAACATCAGATATCCAACATCAAAGATTGCTTGTGGTAAACCCCCACATTTACCAAAAATATCTTTTGCTAGTAATTCCTCTGTTGGCGGAAAGTGCACCATCTGGGTAAATAGCTGCCAACTTTCTTCTTTGGTTCGCGGTCGAAGTTTGCGGGGAGAAATGTCTTCTCGTGAAGCCACTTTGTTGTCACGTGTAGTGAGCAGAATTTTGCGTCCAGTCGATGTTACTGGAAATC
>Dhingra_Pear_16_GATCAG_L001_R1_001_paired_trimmed_paired_merged_contig_100666 probable diphthine synthase	GO:0005737	GO:0004164	GO:0009220	GO:0017183	GO:0032259
TCAAAATTGGAGACAAGTGAAATTAATACAGCAGGTAATGTATCACAGCAACTCGACTAAACTCGACCCACAAAATTAATCGGATTGTGCAGCATGACTTGGGATCTGCTAACCGGCAGCAATTTGGCGTCCACAGCAACCCATCTTCCGATCTCTCTTGAAAGCCAAGTTCCTCTTCTGTCTCTAATGCATATAGTACAACAGTTCACTGTAGAAAAGTGGATCAGGCAAAGTCCATCCTAACAGCGTTATAATCAAACACTGCCATGATTATTCTCTTCTGAATGTCTGTAAAAATCCAGCATTTCTTCTTCCACTGGATGAGTTTTGCCTACTATAACAAGGCAATGGAGAGGTGCCCCAAAATCAACCGACTGCAGTTGCCTCATCGTACCAGAAACGATCTTCTGATCCTCACTTCCCAGCCGAGCAAGCCCAACACACATCGTGTCTT
>Dhingra_Pear_16_GATCAG_L001_R1_001_paired_trimmed_paired_merged_contig_28884 probable diphthine synthase	GO:0004164	GO:0009220	GO:0017183	GO:0032259
CTCCTATTCTGTCTCTGCTGCATATAGTACAACAGTTCACTATAGAAAAGTAGATCAGGCGAATGCCGTCCTATCAGCGTTATAATCATACAGTGCCATGATTATTCTCTTCCGAATGTCTGTAAAAATCCAGCATTTCTTCTTCCACTGGATGAGTTTTGCCTACAATAACAAGGCAATGGAGAGGTGCTCCAAAATCAACCGACTGCAGTTGCCTCATCGTACCAGAAACGATCTTCTGATCCTCACTTCCCAGCCGCGCAAGCCCAACACACATCGTGTCTTCATTATATGCAGATTCTCCTCGATTGTGCTCAACCTCCAGAAGCTGCTCAATTGCAGTGTTTATCGACATATATCTAGGCGGTTCATACTGCTTCTTTCCTCTGCACAACGATTCCAGAGTCGGTTCCTTCACCCGTATGTCTAACAAGCATAGGGTATGCAGACCAAGCGCACGATTTTTCTGAATCTTCTCATAAAAGCTATCAGGCCTCCATGTCTCGGTGAAGAATGGTATTGAAACTGTCTCTCCATAGTGGTAGAGTTGTAATCCACAGGCTCCAACTGCATTCATCACCGACGCATTGTGCACCACCTTGACATCAATCCCCAACTTCTTGGCTCGAACGACAAGATCAGTGTGTGTCGTAGCTCCAAAAGGATCGCCAACGACAAGGAAGGCGACGTCGGAAGCAGCAGCTGCAGTTAGAATCTGGTCGGCCCTCTCCTCCACCGTTTCTCTATCCGCAAGTATCACTGGTTTTCCGTACAACTTTTCGAGGGTGGAGAGGCCGTCGGAGGAGATGCCAAATGAGAGGAGGGAAGTGTAGGCTTCGATGAAAATTTTGTCGCATTTCTTCACAGCCTCTAATCCTCTCAGAGTTATGTCTTTCTCGTCCCCCAATCCCAGTCCTACTATGTACAGCATCTCTCGCTCTCTCTCTCTCTCTCTTTGAAAGTTTGGAACTCTGCAAAACCCTAGTTGGAATCCAGGTGCCGCCAACTCGATCCGACGTCGTTCCAAACTCTCTCTCCCTACCCAGTGGCGGCCAGTCAAGACTAAGAGGAAGACGGGGTTCAAC
>Dhingra_Pear_16_GATCAG_L001_R1_001_paired_trimmed_paired_merged_contig_28885 probable diphthine synthase	GO:0004164	GO:0009220	GO:0017183	GO:0032259
CGGTTCATACTGCTTCTTTCCTCTGCACAACGATTCCAGAGTCGGTTCCTTCACCCGTATGTCTAACAAGCATAGCGTATGCAGTCCAAGCGCACGATTTTTCTGAATCTTCTCATAAAAGCTATCAGGCCTCCATGTCTCGGTGAAGAATGGTATTGAAACTGTCTCTCCGTAGTGGTAGAGTTGTAATCCACAGGCTCCAACTGCATTCATCACCGACGCATTGTGCACCACCTTGACATCAATCCCCAACTTCTT
>Dhingra_Pear_16_GATCAG_L001_R1_001_paired_trimmed_paired_merged_contig_57149 probable diphthine synthase	GO:0004164	GO:0009220	GO:0017183	GO:0032259
TTCATCTCTGAATAAGCATACACACAATGAGAAATAGTCACGACAAATGTATTTCGCTCAAAATTGAAGAGAAGTGAAATTAATACGGCACATAATGTATTACAGCAACTCGACAAAACTCGATTCACAAAATCGGATTGCGCAGCATGACAGCAGTTTGGCGTCATACAACAACCTATCTTCCGATCTCTCTTGAAAGCCAAGTAACCGTAGCCTCCTATTCTGTCTCTGCTGCATATGGTACAACAGTTCACTATAGAAAAGTAGATCAGGCAAATGCCGTCCTATCAGCGTTATAATCATACAGTGCCATGATTATTCTCTTCCGAATGTCTGTAAAAATCCAGCATTTCTTCTTCCACAGGATGAGTTTTGCCTACTATAACAAGGCAATGGAGGGGCGCTCCAAAATCAACCGAATGCAGTTGCCTCATCGTACCAGAAACGATCTTCTGATCCTCACATCCCAGCCGAGCAAGCCCAACACACATTGTGTCTTCATTATACGCAGATGCTCCTTGATTGTGCTCAAC
>Dhingra_Pear_16_GATCAG_L001_R1_001_paired_trimmed_paired_merged_contig_107975 probable dimethyladenosine transferase	GO:0005739	GO:0000179	GO:0031167	GO:0046085
GTTGACTATGGCAGCTGCAATTGAGGTCCAGGTATCGCTGCTACCCGAAAACTGATGGCGGCGCCGATAGGGCTTGGAAACGGAGGAGAAAAAGGATGGTGATTTGCAGTTACACAAGAGCAAAGGGCAGCACCTTTTAACCGATCAACGGATTCTCGCAACATTGTTCGAAAATCCGCAATAAAACCCACCGACACCGTCCTCGAGATCGGACCCAGCACCGGAAATCTCACGCTCAAGCTTCTAGAAGCCGCCCAGAGCGTCGTCGCCGTCGACCTCGATGAGCGGATGGTGGAGGTTCTCCAAAAACGTGTTGCGGAGAGTGGTGTTCAAGATCGTTTAACTGTTATCAATAAAGATGCACTGAAGGCGGAGTTTCCTCCGTTTGATATTGTTGTGGCGAACATTCCACACGGAATATCTTCGGCTCTGGT
>Dhingra_Pear_16_GATCAG_L001_R1_001_paired_trimmed_paired_merged_contig_129853 probable dimethyladenosine transferase	GO:0005739	GO:0000179	GO:0031167	GO:0046085
TACTTAAGTGTGAGCGCCTCACAATCTAGAGAGATTCTAACATGTAATTAGGATATATCCCTTATCAGTGTCTCTCTCGTCACGTGATGAGATAGATACAGCTAACTGAATTATACTCCCTGATTGTATTCGAGAATCCTCAAAATGTGACATCCCACTAATCAGTGAAATTGTGACAACACCATATAGCTAATAGGTTAATAGCTATTGCAAGTTTGGACATAACCAAATTGACTAGAGCGGTGTGCATTTTTTCTCCATGCTCAAATTTGAATTTCCCTCCAAGTAGTTTAAGCTGATAGCTATCAACTGTAAGCAACAGTAAGTGATTCATTCTCTGCATTCCTACTCTTGGACTGATCATGAAAATATATTCCCGCTTGATTAAACAATGCCAGTAGATGAAGCAACTCCTCATTCGACAGCTTCGAAGGCCTCTTGTCTTCGAAATCAGATGATTTCAGAACCCCCATTAACTTCTCCTTGAAAGAACTTGCCCCCATTTCCGAGCAAGGAGACGGAGAAAACTCCTCTTCATCACTCTCTCCTTCATCGTCGTCATTGTCAGTGCTGCTAATATAATCTTTGCTGTCACCATTTGAGCCTGCCAGTTTGGACATCCCCAGTAGCTCCATCA
>Dhingra_Pear_16_GATCAG_L001_R1_001_paired_trimmed_paired_merged_contig_30751 probable dimethyladenosine transferase	GO:0000179	GO:0031167
GATTTGATGCCAGACTTCTGGACGATGGAGTCGACGAGCAAGGGGTTCTTGAGGATGTGCTGTCCCTTGGACTTGTGGAACGATATGCCTCCTTGGTAGGGGGTGTGCCCGGCTGGCCTCGCCTTCTCTTTCTTCGTTTTGCCTCCCGCCATCGATGCCAATTGACAAGCTTTAGTCACAGAGTTTCAGAGAAGGGTTTAGGGTTTTGTTCGGGGGGAAGGGGAA
>Dhingra_Pear_16_GATCAG_L001_R1_001_paired_trimmed_paired_merged_contig_34355 probable dimethyladenosine transferase	GO:0000179	GO:0016422	GO:0009409	GO:0031167	GO:0080009
CGTGGCTGGACGACCAACTGTTCCCAAAGCATTTTCAATCTCCATGGGAGTGCATATGTGCTGGAGTGATCTCCGCAACATCTTTCGTTTCCCATTAAAAGCAGAATTGACCATTGAGAAGAAGCTTTTAGTAGAGGAAACTGGGGGGTAGTCTACAGGTTGCTTCAGTTTAAATTTAACAACGGCAGCATCAACATTAGGCTGAGGAAAAAATTTTGTCCTTGGGACCTTCATTATGAATTCAGGATCTGAATAGAAATTGACGAAGATACTGATGGGCCGGTACTCGGATGTCCGCAAAGATGGTTCCACCAAGCGCAAAGCTGCCTCCTCCTGGAGTAAGAGAACAACTTCAGAAAAGATGTCCCCCATTGGAAGAAGTTGTTTGACAACATCTGTACTTATATTAAAGGGTATATTAGCGACTACTTTTGCAAGTCTTGAATTTGGACCAGATGGCTCTATACTTCCCAATAAGGACGACATATGTGAGTGAATGTGGCATTTGACAAAGTCCTCATTCAAAACCTTCAACCGGTCAGTCTGCACGAATCTTTCACTCACAAGAGTAGCCATGTGTGAATCCTTTTCGATTGCGAGCACAACTGCACCAGCACTAATAAGAGTATTAGTCAAAGAACCTGTTCCCGGCCCAATTTCTAACACCACATCACCTTCCCCAACATCGGCCGCAGCAGTGAGCTCATCGTTGATCTCAGAGTCCAACATATAATGCTGGCCGAGGGATTTTCTGGGAAATCGGCCTTTGGAGTTGAGAGCTGTGAGAGTGGCATGGTAGTCATCTGGGTTTCTTCTGCTTCCTCTTCCACTTCCACTTCCACTTCTTCTGGTTGTTTTACCAGTGCAAACTCTTATATAACAAGGTGAATATGCAGGTGTTCGTGCGCCGAGCGTGCTATTGTGCACTGGCAGTGGAGTTTTCGGTTTCAGAGTTTCGAATGGGGACGATATTGGCGGGAGAGATTGCCGAAGAAGAAGAGGTGCCGAGTTCATGGGTGTCATTGTGCGCCGGCAGTGAATATCTTCGGTATT
>Dhingra_Pear_16_GATCAG_L001_R1_001_paired_trimmed_paired_merged_contig_35421 probable dimethyladenosine transferase	GO:0000179	GO:0031167
AAAACCGTGAAATCTCATTACAGCATTGTCTCACTTGAGATTCATTATCCACATACATTGGAAAGGAAAATTTTAAAAGCATCCGACACATAATCTCAAACTAAACCAACCGACAAGAGAAAGACTTGATGCAACCTAACAAAATTGGGTTGGGTAAAATGTATAATAATCTTGCAAGAAATATATCCTTGGATCCTAAGATCAGGAGAAGTGTATACCATCCTTGTTGAACTGGGAAAGTAGGTCTAGAAATTGCTGTAATTTGAGCTTGGAGGACCTTTCGCCTTCAAAACCAGACTTCTTCAACACGTCCAGAACCTTTTTCTTGAATTCGGATACCTCCCCTTCCGCATTACCATCCTCCACCTCCATCTCCATTCCATCATCGACTCCATCATCATCCATCTCCATGTCCTCATCCATAAACTCCATTACATCATTAGTATCCTCTTCCTGGGCTGTTGCAGGATTAAGCGCCTGCAGGGTCTTGTAATTCTTCTCGAGCAAATTGATGACACTTTTCTGCCTAAAAATTGAGCCAAGGGTTTTGTTCTTCCTATTGAAACAGATCCGCAAAAACCCATCCCACTCCTTTTGGTTCACTAGTAAAGCCGGTTTCCTGGGCTCAATTCGCACCACAGAAGAATCCACCTTGGGCGGAGGGCGAAAATTGTTCCTTCCAACTTTGAGGAGGTGGGAGACCCGTGACAATAGTTGGGTGTTGACGGTAAGACGACAGTAGAGCTTGTCACCGGGTTGGGCAACCAGTCTCATTGCAAATTCCCTCTGAAACATTATAATGGCACATCGGAATGCCGGTTGGTGCTTCAATAACTTGAAGGTCAAGGGAGATGAAATTTGATAAGGGATGTTTGCTACACATATATCAAAATAGGGAAGCTCAGTCTTCAGCACATCTCCTTGAATCACCTGCAAGCGGTTGGAGTGAGGGGTGCCCTGGAAGCGGCGCTGCAGCTCGAGGACCATGCGGGCGTCAATCTCGACGGCGATGACCCTCTTACCAGCTTCTAGAAGCTTCTTTGTGAGATTACCAGTACCGGGACCGATCTCGAGGATGACATCGGTGGATTTGATGCCAGACTTCTGGACGATGGAGTCGACGAGCAAGGGGTTCTTGAGGATGTGTTGTCCCTTGGACTTGTGGAATGATATGCCTCCTTGGTAGGGCGTGTGCCCCGCTGGCCTCGCCTTCTCTTTCTTCGCTTTGCCTCCCGCCATTGATCCCAATTGCCAACCCCAAACACTCGCAGAGTTTCAGAGAAGGGTTTAGGGTTTTGTTCGGTGGGAATTGGAAGGGGATAAGAAACAGGGCCACCGATAAGGGCAATAATGG
>Dhingra_Pear_16_GATCAG_L001_R1_001_paired_trimmed_paired_merged_contig_35422 probable dimethyladenosine transferase	GO:0000179	GO:0031167
GACTTCTTCAACACATCCAGCACCTTTTTCTTGAATTCGGATATCTCCCCTTCCGCATTACCATCCTCCACCTCCATCTCCATCCCATCATCGACTCCATCATCATCCATCTCCATGTCCTCATCCATAAACTCCATCACATCATTAGTATCCTCTTCTTGGGCTGTTGCAGGATTAAGCGCCTGCAGGGTCTTGTAATTCTTCTCGAGCAGATTGATGACACTTTTCTGCCTAAAAATTGAGCCAAGGGTTTTGTTTTTCCTATTGAAACAGATCCGCAAAAAGCCGTCCCACTCCTTCTGGTTCACTTGTAAAGCCGGTTTCCTGGGCTCGATTCGAACGACAGAGGAATCCACCTTAGGCGGGGGGCGAAAATTGTTCCTACCAACTTTGAGGAGGTGAGATACCCGAGACAAGAGTTGGGTGTTGACAGTAAGACGACAATAGAGCTTGTCACCGGGCTGTGCAACCAGTCTCATCGCAAATTCCCTCTGAAACATTATAATGGCACATCGGAAAGCAGGTTGATGCTTCAATAACTTGAAGGTCAAGGGAGAAGAGATTTGATAAGGGATGTTTGCCACACATATATCGAAATAGGGAAGCTCAGTCTTGAGCACATCTCCTTGAATCACCTGCAAGCGGTTGGAGTGAGGGGTGCCCTGGAAGCGGCGCTGCAGCTCGAGGACCATGCGAGCGTCAATCTC
>Dhingra_Pear_16_GATCAG_L001_R1_001_paired_trimmed_paired_merged_contig_45857 probable dimethyladenosine transferase	GO:0000179	GO:0031167
CGATGATTCCAATAATGCAAACAGCTTATGGCTTACAATGCTAAACATACAACCGATTCAAAATGGTGCGGGATTTTGTAGTGATTCGTAAAATCGATTAAAAACCGTGAAATCTCATGTCTGCATTCTCTCACTTAAGATGCATCATCCACATACATTGGAAAGGAACCTTTGAGAACCATCGGACGTCCGACATATAATCTCAAGCTAAATCATCACGTATCCCCTCTAAGAAAACACTAAATAAAACAAGAGAAAGACTTTGATGCAACCTAACAAAATTGGGTTGAGTAAAATGTATAATAATCTTGTAAGAAATCCTAAGATCAGGAGAAGTGTATACCATCCTTGTTGAACTGGGAAAGTAGGTCTAAAAATTGCTGTAATTTGAGCTTGGAGGACCTTTCGCCTTCAAAACCAGACTTCTTCAACACATCCAGCACCT
>Dhingra_Pear_16_GATCAG_L001_R1_001_paired_trimmed_paired_merged_contig_47434 probable dimethyladenosine transferase	GO:0005737	GO:0000179	GO:0016422	GO:0009409	GO:0031167
AGCACTCAATGTCAAATTTTGAGATCAACGGATCAGCTCACAGCTGCGGTCGATGTTGGGGAAGGTGATGCGATGTTAGAAATTAGGCTGGGAACATGTTCTTTGACCAATGTTCTTATTAATGCTGGTGCATTTGTGCTCGCAATCAAAAAGGATCCACACATGGCTACTCATGTGAGTGAGAGATTTGCGGAGACTGACCGGTTCAAGGTGTTGGATTAAACTGGACATTCCACAACTCAAGAAAAAAAGAAAGATTGATCCATGGAGACTGCAATTTGTGGGTGAATCCCTCTCTCCCCCATCAATTAACATGAACTGCCAAGGGTCAACACTTGAGAAGGTGATTTGGGTGGAGGTCGTAAAGATGGCATTTGTTTGATCGTGTATATAAGCATTTGATAGTGAATACATGCAGAGTGCTTGACAATTGAAAAGAAGTAGAATGGTGTATTCAGCTACCGGTGCCTAAACCTCTAACAAAATGGAAACTTTTGCCAAAACAAAAG
>Dhingra_Pear_16_GATCAG_L001_R1_001_paired_trimmed_paired_merged_contig_69399 probable dimethyladenosine transferase	GO:0000179	GO:0031167
CGGGCACACCCCCTACCAAGGAGGCATATCGTTCCACAAGTCCAAGGGACAGCACATCCTCAAGAACCCCTTGCTCGTCGACTCCATCGTCCAGAAGTCTGGCATCAAATCGACGGATGTCATCCTTGAGATCGGTCCCGGTACTGGTAATCTCACCAAGAAGCTTCTAGAAGCTGGTAAGAGGGTCATCGCCGTCGAGATTGACGCTCGCATGGTCCTCG
>Dhingra_Pear_16_GATCAG_L001_R1_001_paired_trimmed_paired_merged_contig_73625 probable dimethyladenosine transferase
ATTATCCACATACATTGGAAAGGAAAATTTCAAAAGCATCCGACACATAATCTCAAACTAAACCAACTGACACGAGGGAGACTTGACGCAACCTAACAAAACTGGGATGGGTAAAATGTATAATAATCTTGAATCCTAAGATCAGGAGAAGTGTATACCATCCTTGTTGAACTGGGAAAGTAGGTCTAAAAATTGCTGTAATTTGAGCTTGGAG
>Dhingra_Pear_16_GATCAG_L001_R1_001_paired_trimmed_paired_merged_contig_75041 probable dimethyladenosine transferase	GO:0005739	GO:0000179	GO:0031167	GO:0046085
CATTCCCACTCTTAAGAGTGATCATGAAAGTAAATTCCCTCTTGATTAAACATTGCCAGTAAATGCAATAATAACTCCTCATTCGACAGCTTTGAAGGCCGCTTGTCTTCAAAATTACCTGATTTCAGAACCCCAATTAACTTCTCCTTGAAAGAACTCGCCCCTATTTCCGAGCAAGAAGACGGAGAAAACTCCTCTTCATCACTCTTTCCTTCATCTTCGTCGTTGTCGCTGCTACTAATATAATCTTTGCTTTCACCATTTGAGCCTGCCAAATTGGACATCCCCAGTAGCTCCATCACCTTCTTTTGCTTGAATGTTGCCCCAAGCGTTCTGTTCTTCTTACAGAAACAAGCTTTTATGAAAGCCCACCACTCGTCCAGATTAACATTCAGAACTTCAGCTTTCGGGCGGATTATAACAGAAGAATCAACTTTTCGGCACGGAACAAACTCCCTCTTGCTCACATCCATGACAAACT
>Dhingra_Pear_16_GATCAG_L001_R1_001_paired_trimmed_paired_merged_contig_84216 probable dimethyladenosine transferase	GO:0005739	GO:0000179	GO:0031167	GO:0046085
TTTCGGGCGGATTATAACAGAAGAATCAACTTTTCGGCACGGAACAAACTCCCTCTTGCTCACATCCATGACAAACTCGACATCGGCCACCAGGTTCACATTCACAGCCAAGCAGTTGAACTCCGAGTCACCTGGCTTAGCCAACAATCTCCTCGCAAACTCCTTTTGCAGCAGCAGTGTGGCGCTCCGAAACGGCCTTGCCCCGTACACCAATTTAGCCACCAGAGGCGAAGATATTCCGTATGGAATGTTAGCCACAACAAGATCAAACGGTGGAAACTCCGCCTTCAATGCATCTTTACAGATAACAGTCAAACGATCTTGAACCCCACTCTCCGCAACTCGCTTTTGAAGAACCTCCACCATCCGCTTATCAAGTTCAACGGCGACGACCCTCTGGGCGGCTTCTAGAAGCTTGAGGGTGAGATTTCCGGTGCCGGGTCCGATCTCGAGGACGGTGTCGGTGGGTTTTATTGCGGATTTTCGAACAATACTGTCGAGAATTCGTTGATTGGTTAAGAGGTGCTGCCCTTTGCTCTTGTGCAACCGCAAATAACCATCCTTCTTCTCCTCTGTTTTCCAAACGCCGCCGCCGCCGCCATCGTTTTTCGGGTGGCGGCGATATCTGTACCTCGATTGCAGCTGCCCAATTGATTGTTGCTTGGGGCTGAATCCAGAAAGAGGTTTTAGGACTCGAAGCATATTACCGTTGAGATTTAAATTTCAGTTGGTGTGGTGGAATTTTGGCTTCGCAAGTTTGATGCTCGAAACTTGAAAA
>Dhingra_Pear_16_GATCAG_L001_R1_001_paired_trimmed_paired_merged_contig_92467 probable dimethyladenosine transferase	GO:0000179	GO:0031167
TGTTCCGAAATGATAATTATATTTGCCAGAAGATTTTCTTAAGTACTGTTGTGATTAATTTAAGAAATTATGTTGTATGATTATACAGAAATATGTTTGATGTGTTTTGGGGATTCTGAATTGAAGAAAGATAGGGGTTTGCTTGTGGTTCTGTACACAGGTGATTCAAGGAGATGTGCTCAAGACTGAGCTTCCCTATTTCGATATATGTGTGGCAAACATCCCTTATCAAATCTCTTCTCCCTTGACCTTCAAGTTATTGA
>Dhingra_Pear_16_GATCAG_L001_R1_001_paired_trimmed_paired_merged_contig_109817 probable dihydrofolate synthetase
CCCCCCAACCCAGCCTCAATAACCGCAATGTCAACATTCTCCTGAGCAAACAATGTGAATGCCAAAGCAGTGAGAACCTAACAAATTCCAATCAGTTAGCCCCTCAAAATGACTTGTACGCCCATTTTCAACTTCTATTGCAAACAGCACTGTATATGAAAAGAATACATGTTAATAAAATGCAAAGTGATAACAATTAGCATTAACAATGCCCAGATGCTACGATAGAAAATGCTGAACAGAGAAAAAAATAATCTTGCGAATTCATCTACATGCTCCTTCCCAAGACTTCAAAACGTAAATTCTCATTGATTAAAGCAGAAAATGATGAGTTTTTTAGAGCTATACAGCTTCTCAACCGTATTGAAATCTTTTTCTGTAGTCATTATATGATGATCATCTAATCAAAACGCAACCAACAAATTTATACACAAGTGGATACCTCAAAATGACTTGTACGCCCATTTTCAACTTC
>Dhingra_Pear_16_GATCAG_L001_R1_001_paired_trimmed_paired_merged_contig_50012 probable dihydrofolate synthetase	GO:0004326	GO:0005524	GO:0008841	GO:0006730	GO:0006761	GO:0009793	GO:0046901
TCTTGCAGAATCTTTGGTGTGGGCTCCGTCAAGCAATATTGTTGCTCCAGATAATCCTAATGCCTGGGCTTCTTTTGATGTTAGAAACTGACTTCTTCCAAGCAAGCTTGTTTGCTCTAAACCAGTTCTAATGGATCCGTCTGAAATTCTCCATCCTAAGTTGCGGAGACATAGTGCTGCACAAGTAGCAGTTGCTGCATTCTGAAGTTGGTGAGTTCCAAGCATGTATAGTTTCACATCCAATAACTCAATGAACAGCTGCAAGTCCCTTTCAACTCGTATGACTATATCACAAGATTGGAATGGTCTGCCATTGAGCATGCTAACACCATTTATCTTACTTTTATTTCCAGTATCATATGCTAATACCATAGGGGAACTCATCAACAATGCTTTATCACGAAGAATTTGGTCAATATGTGGAAGGAATGGACCACCCAGAACCACTGGGCGGCCATGTTTAATGATTCCAGACTTCGCCATTGCAATGCTTTCCAAAGAACCCCCAAGTGCAGCCAAATGTTCCTCACCTATTGTAGTAATGATCGATGTGGCAAGTTTGGAGCTACAAATGACATTAGTTGCATCACGTGCCCCCCCCAACCCAGCCTCAATAACCGCAATGTCAACATTCTCCTGAGCAAACAATGTGAATGCCAAAGCAGTGAGAACCTCAAAATGACTTGTACGCCCATTTTCAACTTCTATTGCACGGTCCAGAATCTTCTTAACCCTATCAAAAAGAGAACTCAACGCCTTCGCTGACACTGGTTCAGCAAACCTTCCCACTGATATACGTTCCCTTATAGTCTGAATGTGGGGGCTAGTATAACAACCAACAGAATAACCTTCTGCCCTCAACATGTTGGAGAGAAATGCAGCCGTTGATCCTTTCCCCTTCGTCCCGGCAATGTGAACCGCCTTGAACTTGGAGTGAGGATTACCCAGTAGCTCCAGCAACCGTCGCATCCGACCCAGATCGAACCCGTCTTCCGAATCCGTACCCGCGTCTTTGGGTACGCCCAATTTCTCGTAGTTCTTCAGAGAATCCATGTATTCCAGCAATCCCTTCAG
>Dhingra_Pear_16_GATCAG_L001_R1_001_paired_trimmed_paired_merged_contig_64457 probable dihydrofolate synthetase	GO:0004326	GO:0005524	GO:0008841	GO:0006730	GO:0006761	GO:0009793	GO:0046901
ACCTCACAAGCACGTCCTAACGTTCAAGTTTGTTAACACAGAGGTGACAAGGAACTGGATTCTTAAACGAGAAATCCTAATTCCAGTCTGGGAAGATGGAAAGGCAGGGTTAAAAATAAAATTACAGATTAACCATGAAGGGTGGCTAACACCAGTGAAATAATATGTAAGGAACCAGTAATTACAACAATTCGCAACCGGTCCCCCGTTCTTCCTTTGATAATCTGATTTGCTATCTTCAGGGATGCCTGAAACGAACCCTCGGTGGACAAAATCGGTCTACTTCCTGACCTGCTTATGCAAAGTAATTGATCCATAGTTGAGTTTTGGTGTTCCGGCATTTCGTCGTGAAGAATATCTGTTTCCAATTCTTGTGAAGCTTGGATCCAGCAATCTCTTAACAATGAGGCTGCAGTTGTGCGAGATTTTCCTCCAGCGATGTTAGCTTCGGTCAAAATGACACCCTCTACATGCCCACCTGAAAGGCACTCTTTTGCAAAACCTAGATGATCTTTGTCACTAGCCATTGCAACCACAAGAGTCAGTCCTGCCTCTGGAAATGTCATCTTTATAGTGTCCATCAACGCTCTTGCAGAATCTTTGGTGTGGGCT
>Dhingra_Pear_16_GATCAG_L001_R1_001_paired_trimmed_paired_merged_contig_10982 probable cytosolic oligopeptidase A	GO:0004222	GO:0046872	GO:0006508
CGTTAACCTAGAATTAAATGCTTTTTATGGGACGTTAACCTAGAATTTTGTTTTTCCCTTTAGAAAAAGAAAAATATGTTTGGCGTTTAATGCTTTTTATGTGACGTTAACCTAGAATTTGAAATTTATAGATCAAGATGAAAGTAAGGTGGTTTGGGACGGGATCCGGAACCGAAAGGCATAAACTGAATCCCGAACTGACCTCTTTCGGGACAAGATTCTACAAACCAAAACCGAACCGAAACAAGTAAGAGAGGAAAAAGCCTAATATCTCTACTTTTTGTTTTTGTAATCACAAAACCGAAACAAATAAGAGAGGAAATCCTACTGCATTCGTTTCTTTTGTTATTTTCAAGTTCTTGAAGAAATACATGGTTCATACGAGCACCCTTGAAACACACCGAAAATGATTTGAAAAAGACCAAGCAAACGTTTTTAATTCCGTGTAACTCACACAGAAGCTGTGGCTAATAGGCCATTGTGCCTGAGCAGAGGTTCTGGTGAAGGTTCACGACCTCGGAAGTCCACAAAAACCTCTAGTGGTGCTTTCCC
>Dhingra_Pear_16_GATCAG_L001_R1_001_paired_trimmed_paired_merged_contig_2969 probable cytosolic oligopeptidase A	GO:0009507	GO:0004222	GO:0046872	GO:0006508	GO:0006518
GCTTTCCCGCCTCCAAGAGCAAGGATGGTTTCTCGGAACTTGTTCCCAGTCTCTTTAACAGCCTTGCTGTTATCCAATCCCGCATCCTCAAATGCAGAGAAAGCATCAGCAGACAACACCTCAGCCCACTTGTAACTGTAGTACCCAGCTGCATATCCACCTGCAAATATGTGGCTGAAACCACAAAGGAACCTGTCTTCTGGAAGTGGAGGGATCACTTGTGTTCGTTCACTAACCCTGCGATCAACATCAAATATGGATTCTGCTCCACCAGGTACATAATCTGTGTGCAGCTTCAGATCTACACTTGCAAATCTTATCTGCCGAAGGCTCAGGGAGCCTGCACGGAAAGTCCTAGCTGCCAGAAGCTTCAAAAATGTCTCTTCTGGAAGAGTCTCCCCAGTTTCATAATGTTTTGCAATGCTCATTAAAGTATCCCTATGGTAGCACCAATTTTCCATGAACTGAGAGGGTAATTCCACAGCATCCCATTCTATTCCCCGAATACCAGCAACTAGACCCTCATCCTGCTTAGTCAGCATATGCTGAAGTGCATGACCAAATTCATGGAAGACAGTCTCTACCTCACGGAAGGTCATAAGGCTGGGCTTGCTTCCCACTGGTGGTGATTGATTGCACACCATGTGTGCCACAGGTAACCTTGCAGAGGTACCATCACGTGACAAGACATGACTCCTAGCAAGAACTTCATCCATCCATGCACCACCCCGTTTCTCAGATGGACGAGTGTATGGATCAAAATAGAAGTATGCAATGGGACTCCCAGAAGAATCTTTGATGCGATAGAATCTAACATCAATATTCCAAACCGGCGCTAGACCATCAGCCGGCTCAATATCAATTCCAAAAAGCATGTTTGCTAGTCTAAATAGGCCATCCATGACCTTGGGCAAGGAGAAATATGGACGCAATTCTTCCTCATTGATGTCAAATTTTGACTCACGAAGCCTCTCACTCCAAAAGCTGATGTCCCAGTGATTCAAATCATCAGCTTCTGGAGCGTCTTGACGCTTGGAAAAATTCTTAAGATCTTCCATATCTTGAACTGCAGCATCCCATGAAGCGCTTCGAAGCTTTTCTAGGAGCTCCTCTGCTTTTTCAACAGTAGCCATTTTGGTTGCCATGCTTACCTCAGCATAGTTATTGTAATTCAGAAGTTTCGCTTTTTCCAACCTAAGTTTCAAAATCGAGTCAATGATAGCAGTATTATCCAAATCTCCACTGGATGCACGAGCTACATAAGCACGGTATATTTCCTCACGCAAAGCCCGGTTTCGAGCGTGTTGCATGACAGAAAGGAAACTTGGGCCGTCCAATGTAATAATCCAAGGCCCATTCTCAGCATTTGCATTTTCATGCCCCTTTGACACTGCTGTTTGTGCAGCCATTCCCAGAGCAGTGGCTGGCAATCCTTCAATTTCATTCTTATCAGTAATTAACTTTTCAAACTTCTTTGTTGCATCCAAAACATTGTCTGAAAATTTTTGAGACAGTCTTTCTAGTTCCTGTTCAATTTTGTTGAATTCATCTCTTTTGTCATCCTCAAGAGAAACACCACTCAACACTGCCTCCTTTATTTGGGCTTCAACTATACGTTTGCGAGCATCACTCAGTGTCTGCCAATCAGGAGATTCTCGAATAGCTTTAAATGCATTGTAAATTGGTTTACTCTGCCCCAACCTAAGCTGAAACTTAACTTTCTCCGGCTGGACTTCTTCAATAGCAGAACGTAGCTCGGAGGAGTCCTTAACAGCCTTGAGGTGGTTGACTAATCCCCAAACCACAGTTAATCGGTCAACGATCTTCTCCAGCGGCACGACCAGCTTCGTCCACGT
>Dhingra_Pear_16_GATCAG_L001_R1_001_paired_trimmed_paired_merged_contig_31934 probable cytosolic oligopeptidase A	GO:0004222	GO:0046872	GO:0006508
GCGGCACGACCAGCTTCGTCCACGTGGGCTCCACCGTGCGCTCTAATTCCTCCAAATCACCCTCGAGCTTCTTCAAGAGGGCGCGAATCCCAGGGCGGACGTGCTGGGCGTCGACGACGTCGAAGGGAGGGAAGTCAAAGTCTTGGAGGAGGGGGTTGGCTGCGAGAGCTTCGTCTGCGGCGGCGGAGGCGGCCATGGCGGTGGCAGAGAGGGAGGAGCAAGAGCGACTGGAGAGTGACGATGGAATGGTGGGAGTGGTGGGTTTGTGGGGAGTAGCGAGGCAGAAGGAGAAGGAGGGAGACCACAGGGGGCAAGGATGAGATTTGGGGAAACGTTTGGGGGCAAAGTGGGGAAAAGGAGGAGGGCGTTTAAGGAGAGGGTGGACTGAGCGAGAGAGGATGAAGCGAGTTCCCATGAGCACGTTGAGTATAAGAAG
>Dhingra_Pear_16_GATCAG_L001_R1_001_paired_trimmed_paired_merged_contig_34406 probable cytosolic oligopeptidase A	GO:0005829	GO:0009507	GO:0048046	GO:0004222	GO:0046872	GO:0006508	GO:0006518	GO:0046686
TTCTTTTGTTATTTTCAAGTTCTTGGAGAAGAAATACATGGTTCATACGAGCACCCTTGAAACGCACCGAAAATGATTTGAAAAAGACCAAGTAAAAGTTTTTAATTCCGTGTAACTCACACAGAAGCTGTGGCTAATAGGCCATTGTGCCTGAGCAGAGGTTCTGGTGAAGGTTCACGACCTCGGAAGTCCACGAAAACCTCTAGTGG
>Dhingra_Pear_16_GATCAG_L001_R1_001_paired_trimmed_paired_merged_contig_85440 probable cytosolic oligopeptidase A
GCGGCACGACCAGCTTCGTCCACGTGGGCTCCACCGTGCGCTCTAATTCCTCCAAATCACCCTCCTTTAAACCCCACCATGAAAGCCATCAAATCCAAAACCCAGAAAACCCCATAACCCAAATCCTCAAAAATCACAAAAACAAACGAAAACACGAAGAACCCAGAAATAAAAACACATCAAATAATCAAACGACATGAAATACGATGAAAAGATTGAAATTTTCCAGTAACGGAAGAGAAAAATTACGAGCTTCTTCAAGAGGGCGC
>Dhingra_Pear_16_GATCAG_L001_R1_001_paired_trimmed_paired_merged_contig_8695 probable cytosolic oligopeptidase A	GO:0004222	GO:0046872	GO:0006508
CTTCTTATACTCAACGTGCTCATGGCAACTCGCTTCATCCTCTCTCGCTCAGTCCACCCTCTCCTTAAACGCCCTCCTCCTTTTCCCCACTTTGCCCCCAAACGTTTCCCCAAATCTCATCCTTGCCCCCTCTGGTCTCCCTCCTTCTCCTTCTGCCTCGCTACTCCCCACAAACCCACCACTCCCACCATTCCATCGTCACTCTCCAGTCGCTCTTGCTCCTCCCTCTCTGCCGCCGCCATGGCCGCCTCCGCCGTCGCAGACGAAGCTCTCGCAGCCAACCCCCTCCTCCAAGACTTTGACTTCCCTCCCTTCGACGTTGTTGACGCCCAGCACGTCCGCCCTGGGATTCGCGCCCTCTTGAAGAAGCTCGAGGGTGATTTGGAGGAATTAGAGCGCACGGTGGAGCCGACGTGGACGAAGCTGGTCGTGCCGC
>Dhingra_Pear_16_GATCAG_L001_R1_001_paired_trimmed_paired_merged_contig_16379 probable cytosolic iron-sulfur assembly CIAO1 homolog	GO:0097361	GO:0016746	GO:0016226
CAAAATCCAAGTCGATGTCTTGGCGATTCTAAATAATATTGTAAGCCGTCTTCCTTCTCATAAAGATTCATTACATGATTACATCTACTTCAAATAAAACAAGTCACATTTCACTAAGTATTCTAAATTTCAAGGTTTTTTTTTTATCCCAAAAATTGAGACCAGTATAAAAGAAATATTTAACAAATTTGCAATTACACAACTCTTAGCAGCAGGGTGTTTCTTTTAGCAGCTATCAGATGTCAGCTCCCATATTTTAATCGTCCCGTCATCGGCTGCAGAAGCAAGAAACTGATCCTCCCCAGGGCTCCATTGCACCGAATTGATATCCATGTCATGGGCATTTTCCTTCCTCAAAAGCAATTTATATGAAGGCCCATCAACCAAACCATCTTGTTCATCGTTCTCCACGAAAAATCTTATTGCATCATCTGCAGCTCCACTGGCTATGATATTGTCCCTTGACCAATGAACTGAAAATATTGTCCGGTCATGATAACCTGAAAGAGTGCAAAGATGTCGCCAAGGTGCAAAACCATCAGCAGACATCTTTGTATCGTCTGATCCCCATATCTTTAAAGTAAGATCATCACTGCAGGTAACTATCTTGTCTCCACTGGCATTAAATGATAGAGCCCAGACAGTAGAAGAGTGACCATTGTTAGTTTCACCTAAGGTTTGAACACATGCCCAATCATCATCGTCACCATCATCAGCCCATATCTTGACAGTGTTATCATAGCTACAAGAAAATATAAGATTCCTAGTGGGATGCCACTGAACCATCTTCACATCTTGTGTATGGCCTTGCAAAACTGACACACAGTCGAACTCGTTCCCGGGCAGCACTTCCCATACCCATACAGTTTTATCTCGACCGCAAGTCGTAAGCATAGACCCAGATGGATTCCAACACACACTTTTCACTTCGTTTTCATGACCCTCTAGACTGGCAACACATTCATAATCGCCCCCAACATTTTCCCAAATTGCAGTAGTGGCATCGAAGCTTGCAGTGGCCAATAATTTCCCAGATGGTGACCAAGCGCACGATCGGACGGTTCTCGTGTGTGTTTCATCCAGAACTGCCTTGCAATCCCAAGAAGAAGTTGAGGGGTTTTGTTCCCAAATACGAACGGTCTTATCGCCGCTGCAGGAAGCGAAGGAAAGGGGGATTCCGGCGACACCGGTGGCCGGATTCCAGGCGAGGCTCCATACCCTATCGGTGTGGCCCTGTAGCGTCTGAATCTCTCGGAGCTCTTTCGCTAACTCCATGGCCAAATGAGGCTGTGAGCTATGAGGAGTCGGCGAGGAAGAGTATTTGACCGTATAAATGCTGTGTTTTGACT
>Dhingra_Pear_16_GATCAG_L001_R1_001_paired_trimmed_paired_merged_contig_18744 probable cytosolic iron-sulfur assembly CIAO1 homolog	GO:0097361	GO:0016226
TCACTAACTATACAATCTTTCATGTCTTTGTTTTTCCAAAAATTAACAACAGGATAAAAGAAATATATAACACGTTTGCTATTACACAAGTGTTTTAGCAGCAAAGGGTTTCTTTCGACAGCTATTCAGATGTCAGCTCCCATATTTTAATCGTCCCGTCGTCGGATGCAGAAGCAAGAACCCGGTCCTCCCCAGGGCTCCATTGCACAGAATTGATATCCATGTCATGGGCATTCTCCTTCCTCAAAAGCAATTTATAAGAAGGTCCATCAACCAAACCATCTTGATCATTGTTCTCCACAAAAAATTTTATGGCATCATCAGCAGCTCCAGTGGCTATGATATTGTCCCTTGACCAATGAACTGAAAATATTGTCCGGTCATGATAACCTGAAAGAGTGCAAAGATGTCGCCAAGGAGCAAAGCCATCAGCAGACATCTTTGCATCGTCTGATCCCCATATCTTTAAAATAAGATCATCACTGCAGGTAACCATTTTGTCTCCACTGGCATTAAACGATAGAGCCCAGACGGTAGAAGAGTGACCATTGTTAGCTTCACCTAATGTTTGAACACACGCCCAATCATCATCATCACCATCATCTGCCCATATCTTGACAGTGTTATCATAGCTACAAGAAAATATAAGATTCCTAGTGGGATGCCACTGGACCATCTTCACATCCTGTGTATGGCCTTGCAACACTGAAACACAGTCGAACTCATTCCCGGGCAGCGCTTCCCATACCCATACAGTTTTATCCCG
>Dhingra_Pear_16_GATCAG_L001_R1_001_paired_trimmed_paired_merged_contig_26337 probable cytosolic iron-sulfur assembly CIAO1 homolog	GO:0097361	GO:0016226
CCCATACCCATACAGTTTTATCCCGACCGCAAGTCGTAAGCATAGACCCAGATGCATTCCAACACACACTTTTCACTTCGTTTTCATGACCCTCTAGACTGGCAACACATTCGTAATCGCCTCCAACATTTTCCCAAATTGCAGTGGTGGCATCGAAACTTGCAGTGGCCAATAACTTCCCAGATGGGGACCAAGCGCACGATCGGACTGTTCTGGTGTGCGTTTCATCCAGAACTGCCTTACAATCCCAAGAAGAAGTGGATGGGTTTTGTTCCCAAATACGAACGGTCTTATCGCCGCTGCAGGAAGCGAAGGAAAGGGGAATTCCGGCGACACCGGTGGCCGGATTCCAGGCGAGGCTCCAGACCCTATCAGTGTGGCCCTCTAGCTTCTGAATCTCTCGCAGCTCTTTTACTAACTCCATGGCCAAGTGAGGCTTGAGCTATGAGGAGTCGGCGAGGCAGAGGATTTGTTTGACTGTGTGAATGCTCCCTGTGTTGAGTGTTCTACGAGGGTACAACATTAGTCACGGGCAAAACAGTCCCCCTGGCGAATTAACACGTAGTTTCATTTAATTTCATTTCGACTTTGATTGCAAGTAAACTTCCAATTTCAGTTCGAGCTCCA
>Dhingra_Pear_16_GATCAG_L001_R1_001_paired_trimmed_paired_merged_contig_31983 probable cytosolic iron-sulfur assembly CIAO1 homolog	GO:0097361	GO:0016226
GTCTTAAAAAACCTTACAGTAACAGGTACCACATAAGGCATCATTGTACTTTTGACTTCCTAAGTCAGATGGTCTGCCAAAACAAAATGGTGGCTTCTAAACATGCAAGTGTGGAGCTCGAACCGAAATTGGAAGTTTACTTGTAATCAAAGTGGAAATGAAATTAAATGAAACTACGTGTTAATTTGTCAGGAGGACTGTTTTGCCCGTGACTAATGTAGTACCCTCCTAGAACACTCAACACAGAGAGCATTCGCACAGTCAAATCCTCTGCCTCGCCGACTCCTCATAGCTCAAAGCCTCACTTGGCCATGGAGTTAGCAAAAGAGCTGCGAGAGATTCAGACGCTAGAGGGCCACACTGATAGGGTCTGGAGCCTCGCCTGGAATCCGGCCACCGGTGTCGCCGGAATTCCCCTTTCCTTCGCTTCCTGCAGCGGCGATAAGACCGTTCGTATTTGGGAACAAAACTCATCCACTTCTTCTTGGGATTGTAAGGCAGTTCTGGATGAAACGCACACCAGAACTGTCCGATCGTGCGCTTGGTCCCCATCTGGGAAGTTATTGGCCACTGCAAGCTTCGATGCCACCACTGCAATTTGGGAAAATGTTGGAGGCGATTACGAATGTGTTGCCAGTCTGGAGGGTCATGAAAACGAAGTGAAGAGTGTGTGTTGGAATGCATCTGGGTCTATGCTTACGACTTGCGGGCGGGATAAAACTGTATGGGTATGGG
>Dhingra_Pear_16_GATCAG_L001_R1_001_paired_trimmed_paired_merged_contig_74262 probable cytosolic iron-sulfur assembly CIAO1 homolog	GO:0097361	GO:0016746	GO:0016226
TCACTAACTATACAATCTTTCATGTTTTTGTTTTTCCAAAAATTGACAACAGGATAAAAGAAATATATAACACGTTTGCTATTACACAAGTGTTTTAGCAGCAAAGGGTTTCTTTCGACAGCTATTCAGATGTCAGCTCCCATATTTTAATCGTCCCGTCATCGGATGCAGAAGCAAGAACCCGGTCCTCCCCAGGGCTCCATTGCACAGA
>Dhingra_Pear_16_GATCAG_L001_R1_001_paired_trimmed_paired_merged_contig_8495 probable cytoplasmic 1	GO:0005829	GO:0009570	GO:0010319	GO:0000287	GO:0004614	GO:0005978	GO:0006006	GO:0009590	GO:0019252	GO:0019388
CTCCTCCAAAGTCTTCCTTGGGTACACAATTCAGTAATGAGCTTTCTTTTGCGCCAAGCTCTTCCACAAAAATACGTTTTGCATAAGCTCCAGCAACTCCATGTAGTGCGTCATAACAGAATGAGAATTTTGGGGATGATAGCAGCTTTCGGATAGACTCAAAATCAAAGATTGACTTCATCAATTTCACATAATCATTCGCCGAATCAAAAACATCAACATC
>Dhingra_Pear_16_GATCAG_L001_R1_001_paired_trimmed_paired_merged_contig_12140 probable cyclic nucleotide-gated ion channel chloroplastic
TTTTTTCTTTGTTATGAATTTGTTTTTTCAGTCAATTTAAATAGCTATTTTTTGTCTACTTTTATATCTCAAAGACCATCCATCATATTACATATTATACATAGATCAACTTCCTTGGAAAGGAAGGTACAATAACTAATACATATGCTAATTAGCTTATAACAATGCATGATTGGATTGGGATCGAGATTCGAGTTGAGAATGAGATTGAGACTGAGAGGTGTTGGCTCGCTGTAGGCATTTTTTCCTGTATCTCCATGCTACTTGAATGCATCTTGCTGCAAGGGCTCTCCAGTAAGGTGACTCATACCTTATGGCTCCTTGAACACGTGGTTTGCGCAAGAATCTGGAGAAAACACTGGTGACTTCTTCAATGTCAGCTGCTCGGAGTGAAAATGCTTCAACGTTTGTTAAGCATCTTACCATCCTGTTGCTAAGCAACCGCTGTCCGGGAATCCTGATCTTTTTACCATCTTTGTTTACTGAAGAATGCTCAAGACACCATGCGAGAAGTTCCTCACCACAAACGTCTCCTTCAGATAAAGAAATTCTATTCCCATCTTCTCCAATGCTCTCCATTTTTCCCCTCACTATAAAAACCATCTTCTCGATGAGACCACCACGGTACAAAACTATACTTCCCTTGATGTATGTCTTTTGCCTTAGTCTTCCACAAATGGAATCTAAGATGGGTTCATCCATCAGGGCAAAAATTCGTACTTTCTTAATGAACGTGAAGAGATGGCGTCTTATATCCGTCTGAAGGTCTTCAGGCAGGACTTCCAAAAGCATTTCTTCATTTACTCCTCTGGTTGCTGCCCAATTGTACCGCTCAGCTTCTCGTACTCGCCTTCTAAGTTTGTCTGGTAAGCGTCTATGGCTCATCCACTGCTCAACATCACGACGTCTCAGGGACATTTCTAACCGTCTCCGGCCAAGAGCCTGCAGAAAGTTCTGCATATTTCCAATGAGAAGAGCGAAAAGCAAGAGACCTAGGCCAATGATGGCCATTGTAAAAAGGACTTCCCAAACAAAATAGCTTGGAATTAAATTTCCAGCCAGGGTACTGATTTGCTGGAATCCCCAAAACAATCCATACACATATCTAGTGACTATACTATTTTCTGTTGTAAGATTGACAGCTTGGCCGTAAATTCCGTAATCAAAGCCATTTGCAGTTAAACAAGCAGTAGCATTCACATTGTTTCTCCAGCCATCACGTAACGGATTATCTGCTTTAGGATCTTCAGTTTGACTTCCATGCCCACAATCTAGGAAGTCCATACACCCAGTAATTGCAGAGTTATGGCAGGCCTCTCGAAAACATTGATTAACCCTCTGTAGCCCAAAGAGGTACCAGCACGATCCAACAACGTGGCCAGACAACACAAAAGTGAGAAGATTTATTATAAAATTTGCCCATGCTGACTCAAATATGAAGCCACTTGGAGTCTGCCCAGCAAGAAAAGGTAGAAACCTATACAACCTGGGAATATACTGAAGAAGAACTGCAGCACGTAAAAGATTTTTTGCATGGTTTGCTCCTGTTAATCCCGAGGTGTTTCGTAGAACTAACAGTATTATGATCTGAGGCAGCGGTAATACAATAAAAAAGTCTAGTAGAAAATATCCTTGAAGGTAATTCAGAGCAATTTTCTTCGGATGGTCAACTAACTCACCAGCACCAACCACCCTCGACTCAGGAGCCACATAAGCCAATCTAAACTGAAGGAGTATGTGCAGTAGGAGTATGAAATCAGTGATGCTTCTAAATACCACAAGTGTTGTCGTCAAGGGCCAATCAATAACTATACAGCTATTCTCCTTTTCAACGGACAGCAGGAAGAAAAACAATGGATCTACAAAAATTGATATTAAGCAAGAAATGACGAAAAACTTGTTCCACCGTTGCACAAATTTAGCATGAGGGTTCATAACTCCAGGAATATATGGACGCAGAAAAGAGAAAAATCTCCTTGCCCAGCCCTTGGCATCCCCATACAGAGCATTATGGAACTTGGGATCAAATATATCTGAGGCCCTTCGATGTTTC
>Dhingra_Pear_16_GATCAG_L001_R1_001_paired_trimmed_paired_merged_contig_124956 probable cyclic nucleotide-gated ion channel chloroplastic
CTCTCCAGTAAGGTGACTCATACCTGCCATAAAAACCAAACTTCAACATCAATGTTCTGTCATAAACCATTCCCCACATGCATCCTAGACGATTTCTTGCAGACCATGTATGCATATGTCACCAGTCTTCAATCGTGCATTTCGACAGAGATAATTCTCAAACATATGCATACATGACATAGGAGTAACTTTAATAAAAAAAAACCTTATGGCTCCTTGAACACGTGGTTTGCGCAAGAATCTGGAGAAAACACTGGTGACTTCTTCAA
>Dhingra_Pear_16_GATCAG_L001_R1_001_paired_trimmed_paired_merged_contig_140955 probable cyclic nucleotide-gated ion channel chloroplastic	GO:0016021	GO:0005249	GO:0042391	GO:0071805
TTATCCTGGTCAATGAGCAGGAGGAAGAAAAACAGTGGGTCTACAAAAATTGATATTATGCAAGAAATGACGAAAAACTTGTCCCATTGCTGCACAACTTTAGCATGAGGGTTCATAACTCCAGGTATATATGGACTCAGAAAAGAAAAGAAACTCCTTGCACTGCCTTTGGCATCCCCATACAGAGCACTATAAAACTTGGAATCAACTATATCTGAAATCCTTCGATTAGCAGCCTTGGGATTGTATGTTGGGCAAGTTGTGCAGTAAGGATCATCGCACAGCCCCA
>Dhingra_Pear_16_GATCAG_L001_R1_001_paired_trimmed_paired_merged_contig_140960 probable cyclic nucleotide-gated ion channel chloroplastic
TCTCCACCCCCCACCCCCCTCTCTTTTCTTCTTCCTCCCTCCCTCCCGGTGATGAGAATGTATCTTTCTTTAGCTAGTACGCTAATTAATCAAATGAGTTAATATTCTTGGGTTTCCCGTTCAACTTCAACCCCCTATTAAGCTCTGCTTGTCTTTTCGAATTATTCAGGTTCGATTTGTGAGAAATGGCTGCTGGTTATAATGGAACTGAGGTACCCATCCTACCAAACACTCTTCCGCAATACTCAGAAGATAATCCGCAGCTACTGTTCGACATATTTGTGACCCAAACCCGAAAGGCACCACTTTCCATTCCTATGAGCTATATAGACTCGGACTCGTCAGATGAAGGGGAACCTAGACTTGAAGG
>Dhingra_Pear_16_GATCAG_L001_R1_001_paired_trimmed_paired_merged_contig_44200 probable cyclic nucleotide-gated ion channel chloroplastic	GO:0016021	GO:0005216	GO:0034220
CTCTCTCTCTTTCCTTGTGATGAGAATGTATCTTTATTTAATTTGTTGGCTAATTGATGATCACAAGAGTTAATATTCTTGGGTTTCTGGTGCAACCCCTGTTGAGCTCTGCTTCTCTTTCGAATTATTCAGGTTCAATTTGTGAGAAATGGCTGGTTATGATAAAGATGAGGTACCCATGCTATCAGACACTCACCCGCAATACTCAGACGATAATGTGCAGCTAAAACTCGACAAATTTATGTCCCGAACCCGAAGTGCATCAGTTTCCATCCCTATGAGCTCTGTGGACTCGTCATATGAAGGGAAACCTAGACTTGTAGGTCATACTGGTCCATTAAGGAGTCAAAGCAAAACTCTTTTCGT
>Dhingra_Pear_16_GATCAG_L001_R1_001_paired_trimmed_paired_merged_contig_6512 probable cyclic nucleotide-gated ion channel 5 [Glycine max]	GO:0016021	GO:0005249	GO:0042391	GO:0071805
TCCTCACCACAGAAATCACCTTCTTTCAGGAAACTTCGGTTAAAAAACCCACTCCTGCCACCATCTGTTGTAACACTCTCAAGGCGACCACGTATGATGAAAAGCATCTCGTCAACAGGATCTCCTTCCCGAACTATGTAAGTACTCTCTGTGAATAAACTTGGTTTCAGTCTCTCACAAATGGCATCAAGCAAACTCTCGTCCATATTATCAAACAAAGGAACCCTCCTCACTAATGCCAAACAGAGGTGCCGCTTAATATCTCTCCTGAGATCCTTTGGTAGGCTCTGAACCAAACTCTGCTCGTCCACCCCGCGTGTTTCCAACCACTTATATTGATCATATCGCCTGACGCGTTCCCTAAGGTCTTGTGGGAGCAAGCGGTGATGCATCCACTGCTCTGAATCGCGTCTTTTGACCCTCATCTCCTCAAGTCGAATAGTAAGAGACTGAAGATAGGTCTGCATGTTTCCTATCAAAAGTGCGAAGAGGATAAGTCCAAATATAGCCAGTGATATGGAAAATATAACCTCTCCAGGATAGGTGCTGGTTGCAAGACCCTGACCAAGCGTACTTAAATTCTGTAGTCCCCACCATAAACAGTAACAGTACTTGACAATGAACTTCTTGGATGAAACAACCCCAGATGATAAAGCCGAATTAAAGATTCCAAAATCAAAGTAGGTATTATTGTCATCTGCCGAGCATTTTGATAGGATGTTTCCAGTAACATTGGACCAAGTTGCATTATCTAAATTGTTTTGGTTCCCGCAGTACAAGAGAGTTTTATCACATGGTTTTCCAATATCAGTACAAGCCATCTGCCAGCATGTATCATTGCGTTCTAAAGCTAACAAATACCAGAATGCCCCAACTATATGACTAGCGAGCATATATAATAGCAAATAGTATGCAGCACCTGCCCAAGCAGTTTCAGCAAAGACGCCAGCTGTTCTTTTCAGTTCTGAAGTCAAAGGATAGACTCGAAAAAGTCTGGGAATATACTGAAATAAAACTATGAAAAGCAAAGCCTGTTTTGTAGCAAGCACATCTGAACCTTTGGACCTCTGAAGAAACCTCCAAACTACAATCTGTGGTAGGGGTAGCACTGAAAGAAAATCAATGATGAAATAACTTCGTAAGTATCGCTTGGCTATTCGTGCTGGATCAATCACCAGTTCACCTCTTCCAAAAACCCGAGATGATGGAGCAATGTAAGCTGTTCTAAACTGGAGGGCCATGTGAATAAGATAGAAAGCATCAACAATCATCCGCAGTGTGGTTGCTGTGATAGCCAACCTTCGATCTATACCAAGACAATTTGATGAACTATTGATGACTGGAAGATAGAAAAACAGAGGGTCCACAGACACTGCCAGAATACATGAGATGACAAAAAATCTATTCCACAACAAGAGAAATTTGTCCTGAGGATCATATATCTTCTTGTCTGACCCTTTAAGATCTTCAGGGAACACTGCACGAGAAATCCCAAATCCAAGTGATCGGCCGATTGACTTAAGACCTTCAGACCCCTTTTTCATTCCTCTCTTAAAAGATGTATCCCTTGCAGGAGCAGTCCGGGTTAGTCCCTCAATATTAAACCCACATCTTCTCCCTCCAGAATCAGAAGGCGATGACAATCTAGAGTCCAAGTCATCCAGCCTCACAAACTTGTCTCTCTGGCCTCCCACGTACTGTGACTTGTTGTAACCACAATCCAACA
>Dhingra_Pear_16_GATCAG_L001_R1_001_paired_trimmed_paired_merged_contig_8581 probable cyclic nucleotide-gated ion channel 5	GO:0016021	GO:0005249	GO:0071805
GTATTGTTATATTTTCTTGTCAAATATTTGGAGATTTGGCTCATCTGTTCTGCTATAAAAACTAAAAAGTACAAACCGTGAACACAAAATCGTTCTGTGAATAAAGATAAAAGGCAATGCATAATCTTCCAACCATCCCTAATGGAAAACAACTGTATCAAACATACAATTTTAACATTTCTTCAAGTTCCAAGCTGGTATTTCTACATATTACATTGTTTGTGACAACCTAGAAAATAGACGCTGATCGGTATTTTGATCCAGTCATATAATGCATCACAAATCAATCAGCACCTTCAGCGCTAAAATCGGGCTCCGGAGGCTTTTGTAGTTTGATTAATTCTCGAGCGCTCTTCAAATTCCTGTTTCGGTGGACATTACGAAGTGCATTTGCAGCAAACCTAGAAGCTAAAAATGTGGCACCAATGCTATATGAACCTCCAGCGTTGCTGCGAGCACCTCCCAAGGCTTCTGCTTCTGCTTCCTCTTCCTTACGACGAAGCTCCAAGATTTTCCTCTTGGAATAGCGACGCCATGCTGCTTGGATAAAGCAAGCAGCCCAAGTCCGCCATTGTTGTGAGTAGAAACGGAAGGTGTGCTGAACCTGTCTGCTGTGAAGGCGCCTAAACTGACTGGCAACAAATTTCAACTCTTCAGCCACAAGAGCAAAGGCCTCAACCTCAGTTAAAGCCTTAACTGTCCGAGTAGATGATGGGAGGTTGGCACCAGATTTGGGATCCAGTGCCCAAGTTAGAAGTTCCTCACCACAGAAATCACCTTCTTTCAGGAAACTTCGGTTAAAAAACCCACTCCTGCCACCATCTGTTGTAACACTCTCAAGGCGACCACGTATGATGAAAAGCATCTCGTCAACAGGATCTCCTTCCCGAACTATGTAAG
>Dhingra_Pear_16_GATCAG_L001_R1_001_paired_trimmed_paired_merged_contig_8582 probable cyclic nucleotide-gated ion channel 5	GO:0016021	GO:0005249	GO:0042391	GO:0071805
TTCTGTGGCAAAAGATAAAAGGCGACGCATAACTTTCCAACCATCCGTCAATGGAAAGCATCAAACATACAATTTTAACATTTCATCAAGTTCCAACCTGTAATTGTGTGTATTACATGGTTTGTAACAACCTTGTACCAGTCATATAATACATCACAAATTAATCAGCGCCTTCAGCGCTAAAATCGGGCTCCGGAGGCTTTTGTAATTTGACTAATTCTCGAGCACTCTTCAAATTCCTGTTCCGGTGAACACCACGAAGTGCGTTTGCAGCAAACCTAGAAGCTAAAATGGTGGCACCAATACTATACGAACCTCCAGCATTGCTGCGGGCACCTCCCAAGGCTTCTGCTTCTGCTTCTGCTTCCGCTTCCTCTTCCTTACGACGAAGCTCCAAGATTTTCCTCTTGGAATAGCGGCGCCATGCTGCTTGGATAAAGCAAGCAGCCCAGGTCCGCCACTGTTGTGAGTAGAAACGGAAGGTGTGCTGAACCTGTCTACTGTGAAGGCGCCTAAACTGACTGGCAACAAATTTCAACTCTTCGGCTACAAGGGCAAAAGCCTCAACCTCTGTTAAAGCCTTTACCGTCCGAGTAGATGATGGGAGGTTAGCACCAGATTTGGGATCCAGTGCCCAAGTAAGAAGCTCCTCACCACAGAAATCGCCTTCCTTCAATAAACTGCGGTTAAAAAACCCACTCCTACCACCATCTGTTGTTACGCTCTCAAGGCGACCACGTATGATGAAAAGCATCTCGTCAACTGGATCTCCTTCCCGAACTATGTAAGTACTCTCTGTGAATAAACTTGGTTTCAGTCTCTCACAAATGGCATCAAGCAACCTCTCGTCCATATTCTCAAACAGTGGAACCCTCCTCACTAATGCCAAACAGAGGTGCCGCTTGATATCTCTCCTGAGATCCTTTGGTAGACTCTGAACTAAACTCTGCTCGTCCACGCCACGTGTTTCCAACCACTTATATTGATCATATCGCCTGACGCGTTCCCTAAGGTCTTGTGGGAGCAAGCGGTGATGCATCCACTGCTCTGAATCACGTCTTTTGACCCTCATCTCCTCAAGTCGAATAGTAAGAGATTGAAGATAGGTCTGCATGTTTCCTATCAAAAGTGCAAAGAGGATCAGTCCAAATATAGCCAGTGCTATGGAAAATATAACTTCTCCAGGATAGGTGCTGGTTGCAAGACCCTGGCCAAGTGTACTTAAATTCTGTAGTCCCCACCACAAACAGTAACAGTATTTGACGATGAACTTATTGGATGAAACAACCCCAGATGATAAAGCCGAATTGTAGATTCCAAAATCAAAGAACGTATTCTGGTCATCTGCCGTGCATTTTGATAAGATGGTTTCGGTAACATTGGACCGAGTTGCAATGTATTGGTTCCCGCAGTACAAGATTTTTTTATCACATGATTTTCCAATTTCAGTACAAGCCTTCTGCCAACATGTGTCATTGCGTTCTAAGGCTAACAAATACCAAAATGCCCCAACTATATGACTAGCGAGCATATATAATAGCAAATAGTATGCAGCGCCTTCCCAAGCAGTTTCAGCAAAGACGCCAGCTGTTCTTTTCAGTTCTGAAGTCAAAGGATGGACTCGAAGAAGTCTGGGAATATACTGAAATAAAACTATGAAAAGCAAAGCCTGTTTTGTAGCAAGCACATCTGAACTTTTGGACCTCTGAAGAAACCTCCAAACAACAATCTGTGGTAGGGGTAGCACTGAAAGAAAATCAATGATGAAATAACTTCGTAAGTATCGCTTGGCTATTCGTGCTGGATCAATCACCAGTTCACCTCTTCCAAAAACCCGAGAAGATGGAGCAATGTAAGCTGTCCTGAACTGGAGAGCCATGTGAATAAGATAGAAAGCATCAACAATCATCCGCAATGTGGTCGCTATGATAGCCAACCTTCGATCTATGCCAAGACATGTTGATGAAGTATTGATGACTGGAAGATAGAAAAACAGAGGGTCCACAGATACAGCCAGAATACATGAGATGACAAAAAATTTATTCCACAGCAGAAGAAATTTGTCCTGAGGATCATATATCTTCTTGTCTGACCCCTTAAGATCTTCAGAGAATACTGCACGAGAGATCCCAAATCCAAGTGATCGGCCAATTGACTTAAGTCCTTCAGACCCCTTTTTCATTCCTCTTTTAAAAGATGTATCCCTCGCAGGAGCAGTCCTTGTTAGTTCAATATTAAACCCACAACTTCTACCTCCTGAATCAGAAGGTGATGATAATCTACAGTCCAGGTCATCTAACCTCACAAACTTGTCTCTCTGGCCTCCCACGTACTGTGACTTGTTGTAACCACAATCCAACATCTTTACTCAATTAAACACATCAACGTCACAGTAAAAGCAGGAAGGAGTCCAAATTTATTCCGTAGCGATGAGCATCAAAGTCATCATGTTCAGGTCCATGTGGCTGAGCTATCTCGCATCTGACAGGATTGGCATTATCAACACCAACCAGATGGGAAGTACGAATCTATAATAATTCCTAATTTCGAATAACACTTTCCCACCAAGTGCTCAACCAATTTCATTAACCTAATAATGCTAAAAAGATAAGAATCTGGTTTACAGTAAACCGAATGTTTTATCGCTACGATGTAACCAAAAAATGCTAGTTATATAACTCAGATCCCTATAATAGTCAACAGTGCATAAACTAAGCAGTCAAAACAGTTTTCAGTTCAGATTCTCGATAATCAATTCTGCGATTCGGATACAAAATTTTCACCATTCTCTAATCTGTTTTCCTT
>Dhingra_Pear_16_GATCAG_L001_R1_001_paired_trimmed_paired_merged_contig_11609 probable cyclic nucleotide-gated ion channel 17	GO:0016021	GO:0005249	GO:0042391	GO:0071805
GACAAGTTTTGCCCATACGAACTTAGTTGTTGTAAGCCCCACCATAAACAATAGAAGTATTTTGTGATGAAGTTTAAGGAGACAACATTTTTTGTCACTGCGCTTTCAAATATGCCATATTTGAAATTTTTGCTTGCAGGATTACAATTCTCAAACACATTTGTACTACTCGCCCAACCTTTTCTGTTAAGATTGTTACAATCTAGATAAGAAAGCGAGCATTTTGTAGTGTTGAGTTCCTTTTTACAAAATGACTTCCAGCATGAGGTATATCGGTCAATTGATAGCAAATACCATGCTGCCCCTAACACATGGCTGGCCAGCATGTACAATAGAAGATTATATGCAGCCCCTGCCCAGGCAGTCTTTGTCACCACTCCAGTTGCTTTGATTATTTGCAAACTCAGCGGAAAAATAAGATATAATCTGGGGACATATTGGATCAGAACAATTAGTGCAAGCGCATTGTTGTTATGATCCGTTTGAGCGCTTCTTGTTGCGGGGATAACAAACCAGATAACCTGCGGAAGCTTCTTTGGGTCCATGACAAGTTCACCCCTCCCAAAAACACGAGAACTTGGCGCAACATAGGCTGTCCTAAACTTTATCATCACATGCAACATATAAAAGATATCCGCAATAGTTCGGAAACAAGTCACAACAATTCGCAACCTTAAGTCCGTCTTCACACAAAATGTGTTTGCATCCCCTCCCAGCATGGGCAGATAAAAATACAAAGGGTCAACAAAAAGTGCCACCAAGCAGGAGACAATGAAAACCCGATTCCATTGCAACACGATCTCACTACCCGGGTCAAGTATTCTCTTTTGCCAAGGTTCATAGTCCTCTGGAAACACCTTGGAATGCCCAATGCTGGAAGTTTCAACAAATCTATTTCTTCCCCCCACTAGTCCAGTGTCAGATTTAAGCAATGAAGACGACTTATATGCAGATGATGACTTTTCAAGCTGAGATGGCTCAGCTCTTCGCCATAAAGATTCTTTATGCCGTTTTTCATCAGAATAAAACCTGACAAGCCTTTCCTTCCTCAATTCCATGGCAAGGAGGAGGAAGCTGAATCCAAATCCTTCAGCTCAAAACCCTAACATACCATCTCCCCCACCATTTGAGGAATTTTGGTGTGTTGCAAATCTAAGTTCAGAGTAGCCGACAAGAGAGACCGGTGAGAGAGTGACAGTGGTTTAACGAGAGAAAATCTAAAAGTAGTCCCGCGAGTGGTCAAGACCCAAGAGAGAGAGAGAGAGAGTGTTCTGTCTACCGTCTACTAACTTAAGTTTGTGTTCAGATTGATCAAACAAAACCGATTCCGATAAAATTATGTTAATATTTTATTTTGAATTTTGTATAGAGAGAAAAGGACAAAAAAAATGTGAGAAGAGAAGAGAAAGG
>Dhingra_Pear_16_GATCAG_L001_R1_001_paired_trimmed_paired_merged_contig_16123 probable cyclic nucleotide-gated ion channel 17	GO:0016021	GO:0005249	GO:0042391	GO:0071805
GGCTATCAAATTTTTAGTCCAGCAACCAAAGTTTCAATTCAACTAAAATTCAGGCCCCCATATCCTTTTGTTGGGTGGTTGATTTGAATGGTTATATTTCTAAGCTCCGTAAAATTGGCTGCAAGTCTTGAATGACTGCAAACAACGACGTCTTCCATTCAGTCTTGCTCTGGTTGAGCTCACAAGCAAAGATTAGATAAATATACAGTTATTTCTTATACATTCGATGTACCACGAGACAATAAAGTCCAACTTCTCCAACATCCAAAGCTCCAAAAATCACCTCAATTAGTCGATTATGAGGGTATGATTCGGATGCCAATGATATCTAGCATCGCAATCTGCAGGGATTTGTGTAAAACCTGAAATATGCAGTCCCGCAAACTGAGATGATTATCTTGTACATGAATGTGTTTTACTTCACCCTTGTCCGAAAAAGCATAGCTATCTTCGCACCCATAAACCTACTATAAGAAAACCTACTAATCTTCTGGCTCAGTGGAAAAGTCCGGTTCTTCAGGTTTTCGTAATTTTGGCATCTCGTCTTTGAGCTTCTGAGCTCCCCTCCTTGTGTTTGCTGCAAATCTTGAAGCCAGTACTGTGACCCTAAGATTCATTTTTGCCTGGGAAGAGGGATTTGAAACAACAGAAAGATCTTCTTCCTCTTGCTCAGTCTCATAAGCCACTTTCTCATCCAAAGCAAATGATTCCCTTGTGCTCAGATCTTTTGTCGTCATTCTTCTCTTGTGGCGGCGCCAAGCAGCCTGTATGAAGCAGGCCGCCCATGTTCTCCAATGGTGAGAGTAAAACCGAAATGTGTGCTGCAGCTTCTTGCTGTGCAGGCGTCTGAATTGGTTAGCCACAAATTTGAGATCTTCAGCTCGTAATGCAAAAGCTTCAACTTCACTAAGTGCTTTAACTGTTCGTGTTGAAGAAGGCAAGTTAGCAGTGGATTTTGGGAGCAAAGCCCATGCGAGCAGCTCCTCACCACAGAAGTCTCCAGGTCTTAATGTGATTGAGTTGAAGAATCCAGTCCGCCCTCCATTTGTCGTAGAACTATCCAGAGTCCCTCTTATAATGAAAAGCATTTCTGTCACCGGGTCACCCTCTTGGACTATGTAAGTACCCCCCGTGCTTAGGGAGGACACCAAACGCTCACATATTGCATCGAGAAGCTGATCATCCATCTGTGAGAAGAAAGGGACTCTTCGAACAAGATCTAAGCATAGGTGGCGTTGAATATCACGACGAAGATCAGCAGGTAAGCCACGAAGGATGGCTTCTTCATCAACTCCTCTAGTTGCCAGCCATTTGTACTGAACAAAGCGTCGAACACGCCGTCTCAAATCTTCAGGGAGTTGACGATGCTTCATCCATTCCTCTGTGTCTCTTCTCTTAAGCCTCCACTCCTCAAGCCTC
>Dhingra_Pear_16_GATCAG_L001_R1_001_paired_trimmed_paired_merged_contig_16124 probable cyclic nucleotide-gated ion channel 17	GO:0016021	GO:0005249	GO:0071805
GAACACCAAAACATTGTAATTCGGTCTCTAATAAGTCAACACACCACAAGTTAGGGAGCTATTACAATGCTCCACCTACGGTATTAGGCCCAACCCGGCTGAGAAAGATGTAGACTTCGGTCCCAGCCCACTCCCAATCCTTCAAGGCCTATCGTCGTACTTGAACCTTGATCGTGGTTGCTAACTCTGATGCCAATTGTGAAATGCAGGTTCGGAATTTCACTATTTAAATTTTGAATTTGAAAGAGGACGAAAATGCCCCTGTTGCGCCTCTCTTCTTATCATATTTGGATAGTACGTGACCATACAAACGCATTGGCGCAAGGAACGAAATTTGGATTTACACCTTTAAATTCCCCGGTTGTGCAGGTAATTTACACTTGCAAAAATGGAGATTTGAGGTAGTTGCTACACATACACTGGAGCTTTTTCCAGCAACATCACTTGGTCATTCAAGCAGACTCCCCAGTTATCCATCAGCAAAACAACACTAAATATAGATGAAAGTGCAGAGGCAGCTCTGTTGGTTGCTTGGTTTGAGCATTACTCAAAAGGACTCGAATGGCTATATTTCTTTGCTCTATAAAAATGGCTGTAAGTCTTGAACGACCGTAAACAACGTCTTCTATTCAGTGTTGCTCTGGTTGAGCTCACAAACTGCGATTATATCAATATACGGTTTGTCTTATACATCCGATGCACCCCAAGAGACAATAATGCCCAACTTCTCTAACATCCAATGCACCAATTCACCTCTTCCACCAACCTCGATTGGTCGATTATGGCGGTGTAATTCGGATGTCAATGGTATCAGGCATCGCAATCGGCGGGGATTCGTGTGAAACCTGAAATACCCAGTCCTGCAAACTAAGATGATTATGTTGTACATGAATGAGTTACACTTCACCTTTGACGAAAAAGCTAAACCTATCTTTACACCCATAAGCCTGCTTTAAGCAAAACCTACTAATCTTCAGGCTCAGTGGAAAAGTCCGGTTCTTCAGGTTTTCGTAATTTTGGCATCTCGTCTTTGAGCTTCTGAGCTCCCCTTCTTGTGTTTGCAGCAAATCTTGAAGCCAGTAATGTGACCCCAAGATTCATTTTTACCTGGGAAGCGGGATTTGAAACAACAGAAAGATGTTCTTCCTCTTGCTCAGTCTCATAAGCCACTTTCTCATCCAAAGCAAACGATTCGCTCATACAAAGATCTTTTACCGTCATTCTTCTTTTGTGGCGGCGCCAAGCAGCCTGTATGAAGCAGGCCGCCCAAGTTCTCCAATGGTGAGAGTAAAACCGAAATGTGTGCTGCAGCTTCTTGCTGTGCAGGCGTCTGAATTGGTTAGCAACAAATTTGAGATCTTCAGCTCGCAATGCAAAAGCTTCAACTTCACTAAGTGCCTTAACTGTCCGTGTTGAAGAAGGCAAATTAACAGTGGATTTTGGGAGCAAAGCCCATGCAAGCAGCTCCTCACCACAAAAGTCTCCAGGTTTTAATGTGATCGAGTTGAAGAATCCACTCCGCCCTCCATTGGTAGTAGAACTATCCAGAGACCCTCTTATAATGAAAAGCATTTCTGTCACTGGGTCACCCTCTCGAACTATGTAGGTACCCCCCGTGCTCAGGGAGGACACCAAACGCTCACATATTGCATCGAGAAGTTGATCATCCATCTGTGAGAAGAACGGGACTCTTCGAACAAGATCTAAGCATAGGTGGCGTTGAATATCATGACGAAGATCAGCAGGTAAGCCATGAAGGATGGCTTCTTCATCAACTCCTCGAGTTGCCAGCCATTTGTATTGAACAAAGCGACGAACACGTCGTCTCAAATCTTCAGGGAGTTGACGATGCTTCATCCATTCCTCAGTGTCTCTTCGCTTAAGCCTCCACTCCTCAAGCCTC
>Dhingra_Pear_16_GATCAG_L001_R1_001_paired_trimmed_paired_merged_contig_22544 probable cyclic nucleotide-gated ion channel 17	GO:0016021	GO:0005249	GO:0042391	GO:0071805
CTTAAGCCTCCACTCCTCAAGCCTCACAGTGATTGATTGGAGATAGGTCTGCATATTCCCGATTAAGTGGGCAAATAATACAAGACCCACAATGGCAATGAGAATGGCAAATGACGTTTCCCCAATAAAAGTACTTGTTGACAAATTCTGCCCATAGGAACTTAGTTGTTGCAAGCCCCACCATAAACAATAGAAGTACTTCGTGATGAAGTTTGAGGAAACAACATTTTTTGTTACTGCGCTTTCGAATATGCCATATTTGAAATTGTCATTTGCAGGATTACAATTCTCAAACACATTTGTACTACTCGCCCAACCTTTTCTGCTAAGATTGTCACAATCTAGATAAGAAAGCGAACATTTTGTGGTGTTCAGTTCCTTTTTACAAAATGACTTCCAGCATGAGGTATATCGGTCAATTGATAGTAAATACCATGCTGCCCCTAACACATGGCTGGCCAGCATGTACAATAGAAGATTATATGCAGCCCCTGCCCAGGCAGTCTTTGTGACCACTCCAGTTGCTTTGATTATTTGCAAACTTAACGGAAAAATAAGATATAATCTGGGGACATATTGGATCAGAACAATTAGTGCAAGAGCATTGTTGTTCTGATCCGTTTGGGCACTTCTTGTTGCGGGGATAATAAACCAGATGACTATCTGAGGGAGGGGCAATGTGGCTATGAGATCAATGAAGAAGTCAGATCTAATATATCTCTGCGCAATCTTCTTTGGGTCCATGACAAGTTCACCCCTCCCAAAAACGCGAGAGCTTGGCGCAACATAAGCTGTCCTAAACTTTATCATTACATGCAACATATAAAAGATATCCGCAATAGTCCTGAAACAAGTCACAACAATTCGCAACCTCAAGTCTGTCTTCACACAATACGTGTTTGCATCCCCTCCCAGCATGGGCAAGTAAAAATACAAGGGGTCAACAAAAAGTGCCACCAAGCACGAGACAATGAAAACCCGATTCCATTGCAACATGATCTCACTACCCGGGTCAAGTATTCTCTTTCGCCAAGGTTCATGGTCTTCTGGAAACACCTTCGAATGGCCAATGCTGAAAGTTTCAACAAACCTATTTCTTCCCCCCACTAGTCCAGTGTCAGATTTAAGCAATGAACATGACTTATATGCAGACGATGACTTTTCAAGCTGAGCTGGTTCAGCTCTTCGCCATAAAGATTCTTTATGCCGTTTTTTATCAGAATAAAACCTGACAAGCCTTTCCTTCCTCAATTCCATGGCAAGAAGAAGAAAGCTGAATCCAAATCCTTGGGCTCAAATCCCTTTCACAGCATCTCCCCTACAATTTGAGGGATATTTTCTGTCTCAGTGTGTTGCAAATCTGAGGTCAGAATAGCAGACCAGAGAGAAAGAGAGGTAGGTGAGCTGAGCAGACGAGAGAGAGAGTGACAGTGGTTTGGTGAAAAT
>Dhingra_Pear_16_GATCAG_L001_R1_001_paired_trimmed_paired_merged_contig_31757 probable cyclic nucleotide-gated ion channel 17	GO:0016021	GO:0005249	GO:0009746	GO:0042391	GO:0071805
GCCCCACCATAAACAATAGAAGTATTTTGTGATGAAGTTTAAGGAGACAACATTTTTTGTCACTGCGCTTTCAAATATGCCATATTTGAAATTTTTGCTTGCAGGTTTACAATTCTCAAACACATTTGTACTACTCGCCCAACCTTTTCTGTTAAGATTGTCACAATCTAGATAAGAAAGCGAGCATTTTGTAGTGTTGAGTTCCTTTTTACAAAATGACTTCC
>Dhingra_Pear_16_GATCAG_L001_R1_001_paired_trimmed_paired_merged_contig_88015 probable cyclic nucleotide-gated ion channel 17	GO:0016021	GO:0005249	GO:0042391	GO:0071805
GAAATTTAAGATGTCATGAAGATTTAGACGCCATGTTATTATTCACAGACTAAATTCAGAAAAGGCTTATTCTATTACCGGTGGTAGTTATTTTTATTCACAAAGAATGATAGTGGCTATGATTGATTACTTACTAATTATCATCGTTGGTTCCTGTTGCTTGCTAAATGAGTCTTGATAATTCACATGTTGAACTTTGAAATATTATAAGTCTGTAGACCATTATATACTTCATTAAATACCAGTTAGTTGCAAATTCCCTTATATGACCTGCAGTAGGATATAATCCCGCGACACCTATAATGATTACCTTCCTATCTGATTTTTTAGACAGACCATCATAAGAATTCTAAGTTCGAATAATTTGGTTGAAGAATTCTGAGTTCCAAAACTAAATTCCTTCTCACTTCTATGTAAATTGTTACCTTCCTATCTGATTTTAGACAGACCATCATAAGATGGGTTTCCACATTGGAGACATACCCAATATGCTTTGGCACGAATGTTTTTCTTCAGCTTGCGGTCTAGAAAGATTCATTTTCCTGGGCATGCATTGGAAAAATTAAAAAGAGAATGAAGATTATCAATGCAATCCTGTGTAGTAATCGGTTAACATTTATTGTGAAACTGAATCTTAGATTAACTTCACAATGGTTAGAATATGGTTTTGCTTTTGGATGTTGAACCAGTGCTTCCGATTTGCTGGAATAGACCTGCGCCTTACATAGAGGGTCAATATTGATCACTTTGAAGTATACAGCTTATTAGCATTTCCTTGGTTGTATGCTCTTTGGCTGTCAAGGATTTCTGTGGCATTGATATAATAGCTCGACTACCACATGTAGGTGGTTGGAACATAGTTGTGTACCTATAATTTGACAGAACAGTATTTATAAGAAATGGCAGTTTTTTTTTTCTAATTTCTTATTTCAGATAAAGTGGGATTTGATGATATTACCTTTTTTAAAGCTGTTAATGAATGAAAAATGTTGATTCTTATCGTGGGGCTCTTAACAACTAAGTTCGTATGGGCAAAACTTGTCGACAAGCACTTTTATTGGGGAGACGTCGTTTGCCATTCTCATTGCCATTGTGGGTCTTGTATTATTTGCCCACTTAATCGGGAATATGCAG
>Dhingra_Pear_16_GATCAG_L001_R1_001_paired_trimmed_paired_merged_contig_118743 probable cyclic nucleotide-gated ion channel 16	GO:0016021	GO:0005216	GO:0006813	GO:0034220
AGAGTTGCTCACATGGGCCTTGATGCCTACATCAAACCTTCCATGCTCGACACGCACAGTGAGGTTCCTAACCGAAGTTGAGGCATTAGCACTAAAAGCTGAAGACCTCAAGTACGTTGCCAATCAATTCAAGCGCCTTCACAGCAAAAAACTGCAGCATGCTTTTCGGTACTATTCACACCAGTGGAGAACTTGGGGGGCTTGTTTAATACAAGTTGCTTGGAGAAGGTTTAGGAAGCGAAAGTTGGCAATGGAGTTGGCAAAAGAGGAGGAGTACTAGCATGGCAATGGCAATGAATCAAGAGTAGGGACTAGTAGTATAGGAGGTGCTAAGAGGTCATCGTCTGAGGCGAACTTGCGGCACAGTATTCCACTTTGGCCGGCATTGTTGGCTTCCAAATTTGCTGCAACCACAAGAAAAGGGATTCAGAAGGTGGCATCAGTTATTCACCATGATGAAACCAGTATGCCCAAAA
>Dhingra_Pear_16_GATCAG_L001_R1_001_paired_trimmed_paired_merged_contig_26154 probable cyclic nucleotide-gated ion channel 14	GO:0016021	GO:0005249	GO:0009744	GO:0009749	GO:0009750	GO:0042391	GO:0071805
CCATATGTTATAACATCTGTAATTTGTTAATACCATATGACAACACAACGACGCTTGAAAGATAGGTAGAGGAACAAGAATTTACAAAGGATTCACAGTGAAAGATAGGTTTCTTCAACAACTTGGACTATTGGCTGAGAGTTTTGATGTGAGCTAGTCATCTTCTGGCTCCATTGAGAAGTCTGGCTCTTCAGGTTTTAGCAACTTCGGCAGCTGAACATCCTTGGTCTTTTGAGCTCCTCTCCTAGTGTTTGCAGCAAACCTTGAAGCCAAAATTGTGACACCAAGATTCTGTCTCACTTGGAAAGTATTCGAAGTTTCATTACTACTAGAAAACTCTTCCATTTCTTCTTCTGTATCATCAGCCTCTTCGTCGTGTTTGTCGTAATTATACGAGAATGACTCTGCCATGCTAAGGTTCTTCGCCAACATTCTCTTCTTGAACCGCCGCCACGCTACCTGAATGAAGCATGCAGCCCAGGTCCTCCAATGGTAGGAGTAGAAACGAAATGTGTGTTGTAACTTCTTGCTGTGAAGGCGCCTAAACTGATTCGCGACGAATTTGAGGTCTTCTGCTCTCAGTGCAAAGGCTTCTACTTCGTCGAGGGATTTAACAGTTCTTGTGGAAGAAGGCAAGTTGAGGGTTGATTTGGGAAGCAATGCCCAAGCAAGCAACTCTTCTCCACAAAAATCGCCGGGCCTCAAGGTGATTGAGTTGAAGAAACCTGTCCTGCCTCCATTTGTTGTGGAGCTCTCTAGTTTCCCTCGGATAACGAAAAGCATCTCTGTGACAGGGTCGCCTTCGCGAACAATGTACGTGCCCTGAGTACTTAAGGAGGATACCAAACGCTCGCATATGGCGTCAAGTAGTTGTCCGTCCATCTGGGCGAAAAATGGGACGCGTCGAACAAGATCTAAACACAAGTGGCGTTGGATATCTCGACGAAGATCAGTAGGCAAGGCATGCAAGATTGATTCTTCATCAACCCCTCGAGTAGCAACCCACTTGTACTGCACGAATCGCCTAACGCGCTGTTGCAGATCTTGGGGGAGTTGACGGTGTCTCATCCACTCCTCTGTGTCTCGCCGCTTGAGCCTCCACTCCTCAAGTCTCAACGTGATCGATTGCAAATAGGTCTGCATATTTCCGATTAAGTGAGCAAACAGAACCAAACCCAAGATTGCAATTAGTATTGCAAATGACGTTTCCCCGATAAATGTGCTTGTACTCAAATTCTGACCATAGGAGCTCAAGTTCTGTAAACCCCACCAAAGACAGTAGAAGTACTTCTCAAGAAACCCCGTGGAGACGACATTTTTCGTCACTGCATTTGCAAATATGCCATAGTTGAAATTGGTGCTGGTTTCCGGATTGCAGTTACTAAACACTTGAGTACCGTTCAACCACGCCCGGCGATTATCATTGTTCAAATTACCACAATCCAAGTAGCTGAGAAAACACTTCATGGGGCTGAATTCATTTAGGCATTCGGACCTCCAGCACGTTGCATACCGTTCGATGGACAACAAGTACCACGATGCCCCTAAGATATGACTGGCTAACATGTAGAGTGCGAGATTATACGCAGCCCCCGCCCAGGCGGTCTTTGTGACTACACCAGTGGCTTTGATGATCTGAGAGCTTAATGGGAAAATAAGATAGAGTCGAGGAACATACTGAAGCAGAACAATCAGTACAAGGGCATTATTGGTAGCATGTGTGCTTCTAACTGCAGGTATAATAAACCATATCACAATCTGAGGGAGAGGCAGTGTAGCTATGAGATCTATGAAGAAATCCGTTCTCAAATACCTTCGAGCAATCTTCTTTGGATCCGTAACAAGTTCACCCCTCCCGAAAACTCTTGAACTCGGGGATACATAAGCTGTCCTTAACTTAATGAACATGTGGAACAGATAGAACATATCCGCGAGAGTGCGAAAAAACGTCACAACAATTCCTAAATTCAAATCAGTCGTCATACAAGATGAACTACCGTCATTTTGCACCGAAGGGAGGTAGAAAAAAAGCGGATCAACGAACAATGCTACCAAGCAAGAAAAGAGAAAAACCCTGTTCCATTGCAGGAAAATGTCACTTCCCGGATCAAGAATTTGCTTCTTACGTGGCTCCTGGTTCTCTGAGAAAACCTTAAAACTCCCAAATCTCGGAGTTTTATTAGTTCGAACTCCGGTAGTAGTACTAGTACCACCATCAGGAATTAACGAGGGTGCTGCTGCTGATATTTTGTATGCAGATAGTGGCTCTTCTGGTTTTTGGATGTCACTTTTTTCCCGGGAAAACGGAACATCTTTCTTATCATGATCATAAAACCTTAATACCTTGCCTTTCTTCAACTCCATGCTTGTAAGTTTGATAACATCAATATGCATCACATGCAACTAAAGGATCCAAAACGTGAAATGAAGAACAACAAGAGAGAAAAAGTAAAAGTTCAATGACGGCATATTTTATGGGAAACATTTCCAAAATCCAAACATATATATATATATATATATATATATATATATATATATTTATGTTTTTCTATAAATATATATTAAACGAGCGTTATTCTTCACTAATTCTATCTAAATTACAAAGAAGA
>Dhingra_Pear_16_GATCAG_L001_R1_001_paired_trimmed_paired_merged_contig_20090 probable copper-transporting ATPase HMA5 [Vitis vinifera]
GAAACATATTTCTCAACCTCAGAACCAACCTGGACATTATTATGCCGCATGAGTCTCTTGTTCCCAACCAAAACCATTTTGTCACCAACTCTTCCACTAACACCAGCTCCTGTGTGCACCTCAAAATCCTTAGCCTCCATCACATGTTCAGTTGATCCAAACGTCTTTAGCAGCCTCTTAGCATGCTCCACCACCGATTTCGCTATTGGGTGTTCACTATTTGCCTCTGTGGCAATAGAGACAGCACAGAACTCCTCCATTGAGTAACTGGAGAAGAGCACTGCATTGACTACCACGGGTTTCCCAACTGTCAGAGTCCCTGTTTTATCAAAGACAACTGTTTTCACCTTATGAGCCTTTTCGAGTGCATTTCCACCCTTGATAAGAACACCTTGCGAAGCACCCTTCCCTGTTGCAACCATTACTGCCGTAGGGGTTGCTAGTCCCAAGGCACAAGGGCAAGCAACCACTAATACCGAGATACCAAATTGTAATGCCAGCTCAAATTTATCCATGCCTTTTGGTATCCAGTTTTCTGGGAAAAGACCAAATTCTCCAGGGATGAACCATCCAAGCCATGTCAAGAATGCTACAATGACAACCGTTGGAACAAAAAACTTTGAAATCTGGTCAGCTAGTTTCTGAACAGGTGCTCTGGCAAGCTGTGCAGCTTCAACAAGTTGAACTATTTGGGAAAGTGCAGTCTCCGAACCAACATGAGTTGCCTTCACCAGTAAGCATCCATTCTCATTCATAGTGCCACCAATTACCTTGTCACCAAGTTTTTTAGAAATGGGTGTTGCCTCTCCTGTGATCATACTCTCATTCACATAGCTGTGACCACGAACTACAATCCCATCAACAGGAACTTTTGCCCCCGGAGCAACCTTAAGTATATCATTTTTTTGAATAAGTTGAGTGCTGATTTCGATCTCTGAGATAACATTGTCATCGTCATCTAATGACAACAGAAAAGCCGTATCAGGAGCAAGGTCTGTCAGCTTCGCCAAAGCATCAGATGTCTTCCCTTTAGCCAGAACTTCTAAGTACTTTCCCAAGAGTATAAAGGATATCAACATAGAGCTAGTTTCAAAGAAATCTTGCCCTTCAAATTTATCCAAAGCAAATGCTTTTATTGCAATATAGACAGAGTAAAAATAAGCAACATTGGTGCCCAGTGCAACAAGAACATCCATATTAGCTGATCTACGTCTCAACGCATGATATGATCCAACATAGAACCTCCGGCCAACAATGAACTGCACTGGTGTGCAAAGAATCCATCTTAAAAGCATCCCTACAGTGAGCATATTGTGAACCTTGTAGTCTAACCAGTTTCCATAAGGAGGAAGCATCGGAAGCACCATTGAGAATAAAAATATAGGAACGGAAAATAGGCAGCTAAGGAAAAACTGGTTCCTGTACATCTGAATCTCATGTTTCCGCTCAGCTTCTCTTGGTCTTGGAGGAACATACAAGCTTACCTGGTACACCTTGGATTCATGACCAACTTCTTCAATACAACGTATAAGAGATCTTGGACCTGTGAAGTCTGAATCATAGGTAATAGTCACCTTCTTCTCTGCCAAGTCGACTTCAACATTACTTACTCCTTCAACTGATTCAACGGAGGATTGGACAATAGTCATATCCTCTGGAGAATCAACTCCTTCAAGTTTTAGATGAAGTTTGCTGACATCATTCCCAGAACTAACCAGTTCAACCCCAAAGCCAGCATCTTCAATTGCTTGAATAATGCAACTAGTATCAGTGAGGTTGGGATCAAAGTGAACCTTTGCTTCTTCAAGGGCTAGACCAACAACTGCATTTTTGACTCCATCGACCATTCGAAGAGCGCACTCAACAGACTCGGAGCAGCTGGTGCACGCCATTCCTTTTATCCTCAGTCGGCATACTGCTACGTCTTGTTCTGGAAATTCAGAAACAGGGAAACCAGCATCTTCTACAGCTTCCTTAATTTTTCTTGCATTAATGAGCTCTGGTATATAATTGACTGCAGCTTGGCCTTCAATGGGCGACACTGTTGCACTCTTGATCCCATCAAGCTTTCCCAACACAGATTCAATGGTAGTTGCACAAGATGCACACTCGATATCCCCTATTTTAAACTTCACTGTTCTAATTCTTTTATCTTTGTTATCAATATCCAAAGGCTTCAACAGAGGCTCCTTCAGATTATCCATCACTTCAACATCCACTCCACCACTCGAATTGTCTAAGTCCATCAAACCTTTAATCGGCGAGGAAGACGACGAGAGCGGGCGGGTGAGTGGAGGAAAAAGCAGGGTGTGCTGAGAAGAAAAAGGGAAAAGCTGATACAAATCGAATTTCTGAGCGGGGAGAAGGAAGAAAAATTAGGGTTTGTGAGGAAGGAAGGGGAGGTCGGCGAAACCGCGGAGAGAGTTTTGTTTGTGAGTTGTGCGCCAGAATGTTGGTTCTTCCGTGG
>Dhingra_Pear_16_GATCAG_L001_R1_001_paired_trimmed_paired_merged_contig_21057 probable copper-transporting ATPase HMA5 [Vitis vinifera]	GO:0016021	GO:0000166	GO:0005507	GO:0019829	GO:0008152	GO:0030001	GO:0098655
AAGAACTAGGAATAGCAAAAGAAATAAGATGGTACAAGATCATACTTCTAGAAGTCCCCGCAGCGGAGCGCGGGCATTTTTGCTAGTGTACTCGAAAAGGCTTATAAGGGACTCTGGCAGTTGGGAAACCCGTAGTAGTCAATGCGGTGCTCTTCTCCAATTACTCAATGGAGGAGTTCTGTGCTGTGTCTATTGTCACAGAGGTTGGTACAGTTAAGTTACAG
>Dhingra_Pear_16_GATCAG_L001_R1_001_paired_trimmed_paired_merged_contig_40033 probable copper-transporting ATPase HMA5 [Vitis vinifera]
ATAATTCAATCAAATTCGAGACATGTTCTTTCTAGAGAGATCAATGGCTGTAACTACATCTTCCAAGTTGCTCTTCATCAGAACTATAAGCAGCTTCTATAGCTTAACTCTGTGACAATAGACACAGCACAGAACTCCTCCATTAAGTAATTGGAGAAGAGCACCGCATTGACTACTACGGGTTTCCCAACTGCCAGAGTCCCAGTTTCATAAAAAACAACCGTTTTCGCTGGCATGGATCAAACACGTCCGTAAACGTCCAGACACCAACAAAGTGTCAAATACTAAGAAGCGTATCAACCTTCATGAATTAGGTACCGTTTGTTCAGCTTTTAATTTTGGAAAGAACATAAACCCT
>Dhingra_Pear_16_GATCAG_L001_R1_001_paired_trimmed_paired_merged_contig_111004 probable copper-transporting ATPase HMA5 [Pyrus x bretschneideri]	GO:0016021	GO:0000166	GO:0004008	GO:0005507	GO:0008152	GO:0060003
TTTTCCTAGTGGATCCATCTCAGCTGACACCTTATCGATGCCAACTTCCTTCGCAATGGCTGCTCCTGCCGCCCAGTTATCAGCAGTAACACACACGTTCGAGCCAGATTCTCATGTTCATCAAGTGAAGATAAAGGATGATTCTTGCAGCCTCTGGCTTCATTGGATCAATTACTGCAAATGCCCCAGCAATCTTTCCATCAATGGCAACCA
>Dhingra_Pear_16_GATCAG_L001_R1_001_paired_trimmed_paired_merged_contig_21056 probable copper-transporting ATPase HMA5 [Pyrus x bretschneideri]	GO:0016021	GO:0000166	GO:0004008	GO:0005507	GO:0008152	GO:0060003
AGATGCTCCTGACATTTCAAATAAGGTGTTTTCATTTTTTCTTCCTAGCTATCAATTTGGTTTTGCACATGATGCCAAAAAGAACTAGGAATAGCAAAAGAAATCAGATGGTACAAGATCATACTTCTAGAAGTCCCCGCAGTGGAGCGCGGGCATTTTTGCTAGTGTACTCAAAAAGGCTTATAAGGTAAATGGTGAGGCTCATGCGGGAAAATAATGTCCAGTTTGGTCCTGAGGTTGACAAGTATGTTTCGGAACATGATAATCTGGCTCGAACATGTGTGTTGGTTGCCATTGATGGAAAGATTGCCGGGTCGTTTGCTGTAACTGATCCAGTGAAGCCAGAGGCTGCGCGGGTCATCTCTTATCTTCACTCGATGAACATTACAAGCATCATGGTTACTGGTGATGACTGGGCTACAGTGGCAGCCAGTGCGATGGAGGTTGGCGTTGATAAGGTGTATGCTGAGACGGTTCCACTAGGAAAAGCTGATAGAATCAATGACTCCCTA
>Dhingra_Pear_16_GATCAG_L001_R1_001_paired_trimmed_paired_merged_contig_111005 probable copper-transporting ATPase HMA5	GO:0005887	GO:0043231	GO:0000166	GO:0005507	GO:0043682	GO:0008152	GO:0035434
GCTGCTAAAGACGTTTGGATCAACTAAACATGTGATAGAGGCTAAGGACTTTGAGGTGCACACAGGAGCTGGCGTTAGTGGAAGAGTTGGCGACAATATGGTTTTGGCTGGGAACAAGAGGCTCATGTGGGAAAACAATGTCCAGGTTGGTCCTGGGGTTGACAAGTATGTTTCAGAACATGAGAATCTGACTCAAACATGTGTTGGTTGCCATTGATGGAAAG
>Dhingra_Pear_16_GATCAG_L001_R1_001_paired_trimmed_paired_merged_contig_125280 probable copper-transporting ATPase HMA5	GO:0005887	GO:0043231	GO:0004008	GO:0005507	GO:0005524	GO:0008152	GO:0010043	GO:0010273	GO:0060003
GATGTGATAACTGCGATTCACCTTTCTAGGAAAACTTTCACCCGTATCCGTTTGAACTACATTTGGGCTTTGGGATATAACGTTCTTGGCATTCCAATAGCTGCAGGAGCCCTTTTCCCATCTACTGGATTTCGTTTACCACCATGGATTGCTGGAGCTGCAATGGCTGCTTCTTCTGTCAGCGTTGTTTGCTGCTCTCTGCTGTTGAAGAATTATAAGAGGCCGAAGGTTCTGGACAACTTGGAGATACGCGGAATAAGTATTGAGTGATTGATTAGGAGCTTTTTAATTCTGTTGTGAGTACGCGTGTAGGACTCAAGTTCGAGTAATTTGAGTAGTGGTTTGGCTGCAGTAGCAAA
>Dhingra_Pear_16_GATCAG_L001_R1_001_paired_trimmed_paired_merged_contig_136076 probable copper-transporting ATPase HMA5
TGTGCTCTTCCGATCTACGGAGCTTACTATGATTGAAGGTGAAAAGAAGAGATCTTCCTTACGAGATGTCAGTTGAGAAAAAATGAAAGACTTCATTCGCTGCTCGTGAGGATCCACCTGCTACCGAGAGGCTTGTGATTGGCATGACTTCTTCCAATAGGAAGAAAAATGAGGCTACTAGATCTGAGCCTGTAGCGTCTTCCATGTTGAGAATGGCTAGTACGATTGCTGATAGG
>Dhingra_Pear_16_GATCAG_L001_R1_001_paired_trimmed_paired_merged_contig_137103 probable copper-transporting ATPase HMA5	GO:0005887	GO:0043231	GO:0000166	GO:0004008	GO:0005507	GO:0008152	GO:0060003
CAGTGGATCGGATATGGCTACAACTCCTGCTACTTCCCTGTCTATAGCTATTAGAATCCCGGTTTGAGCTAATGCTTCAGCTTCTGCTAGTGCAGCTTCAGCCTCCACCGGAATGGCAATGTTAGAATCCAACATTAAACTCTTGTTGCCTACGATTATCTCCTTGTCCCGAACAACTGCCTTCAATCCTTGGCCGGTAATGGATGCAAAATTT
>Dhingra_Pear_16_GATCAG_L001_R1_001_paired_trimmed_paired_merged_contig_14466 probable copper-transporting ATPase HMA5	GO:0005887	GO:0043231	GO:0000166	GO:0004008	GO:0005507	GO:0008152	GO:0060003
TAGTTTTTCTGAACAGAACAAAGCATAGATGATACGCAACCAGCCCAAGCTCTAGGTCTCATTCTTCGGTTAATTATTAATCACGATCGCATGTACAAATGCATTGCTGCAACAACGAAGAAGGGAAGCAACAACCGGAGGTTGAAAACTAGTCAGACGTACGTACACCGTCACGCAAACTTGCCGTTGGAGACGCTCTGAATATGCAAAGGCTTCTTATATGACTGCAACAAGAGAGAAGAACAGACCACGCTGAGAGATGAAGCAGCCATACATGCACCGGCAAGCCACGGTGGTAGTCGAATTCCAGTGAAAGGGAACAAGACTCCAGCTGCGACTGGCATGCCGAGGATATTGTAGCCCAGGGCCCAGACATAATTCAATCGAATTCGTGACATAGTTTTTCTGGAGAGATCTATGGCTGTAACTACATCTTCCAAGTTGCTCTTCATCAGAACTATATCAGCGGCTTCTATAGCGACGTCGGTGCCAGCACCAATTGCCATGCCAACATCTGCTGCAACCAAAGCTGGAGAGTCATTGATTCCATCTCCCACCATTGCCACCGCCATTCCTTTCATCTGCAATTCTTTGATTCTATCAGCTTTTCCCAGTGGATCCGTCTCAGCGTACACCTTATCAATGCCAACCTCCTTTGCGATGGCTGCTGCTGTAGCCCAGTTATCACCAGTAACCATGATGCTAGTAATGTTCATCGAGTGAAGATAA
>Dhingra_Pear_16_GATCAG_L001_R1_001_paired_trimmed_paired_merged_contig_21054 probable copper-transporting ATPase HMA5	GO:0016021	GO:0000166	GO:0004008	GO:0005507	GO:0008152	GO:0060003
CCACCCCTGTAACTATTATATAATCGTAACTGTAATTCTTTGATTCTATCAGCTTTTCCTAGTGGATCCATCTCAGCAGACACCTTATCAATGCCAACCTCCATCGCACTGGCTGCCGCTGTAGCCCAGTTATCATCAGTAACCACGATGCTTGTAATGTTTATCAAGTGAAGATAAGAGATGACTCGTGCAGCCTCTGGCTTCACCGGATCAGTTACAGCTAAAGACCCAGCAATCTTTCCATCAATGGAAACCAACACACACATTCGAGCCAGATTATCATGTTCTGAAACATACTTGTCAACCTCAGGACCAACCTGGACATTATTTTCCCGCATGAGCCTCACCAATCACCTTTTACCTCTGTGACAATAGACACAGCACAGAACTCCTCCATTGAGTGATTGGAGAAGAGCACCGCATTGACTACTACGGGTTTCACAACTGCCAGGGTCCCTTATAAGCCTTTTCGAGTACAC
>Dhingra_Pear_16_GATCAG_L001_R1_001_paired_trimmed_paired_merged_contig_35042 probable copper-transporting ATPase HMA5	GO:0005887	GO:0043231	GO:0000166	GO:0005507	GO:0043682	GO:0008152	GO:0035434
GGGACTCTGGCAGTTGGGAAACCCGTAGTAGTCAATGCGGTGCTCTTCTCCAATTACTCAATGGAGGAGTTCTGTGCTATGTCTATTGTCACAGAGGTAAATGGTGATTGGTGAGGCTCATGCGGGAAAATAATGTCCAGGTTGGTCCTGAGGTTGACAAGTATGTTTCAGAACATGATAATCTGGCTTGAACGTGTGTGTTGGTTTCCATTGATGGAAAGATTGCTGGGTCTTTTGCTGTAACTGATCCGGTGAAGTCAGAGGCTGCACGAGTCATCTCTTATCTTCACTTGATAAACATTACAAGCATCGTGGTTACTGGTGATAACTGGGCTACAGCGGCAGCCAGTGCGATGGAGGTTGGCATTGATAAGATGAAACGAATGGCAGTGGCAATGATGGGAGATGGAATTAATGACTCTCCGGCTATGGTTGCAGGAGATGTTGGCATGGCAATTGGTGCTGGCACCAACGTAGCTATCTATAGAAGCTGCTTATAGTTCTGATGAAGAGCAACTTGGAAGATGTAGTTACAGCCATTGATCTCTCTAGAAGGACCATGTCTCGAATTTGATTGAATTATGTCTGGGCCCTGGGCTACAATATCCTCAGCATGCCGGTGGCGGCTGGAGTTTTGTTCCCTTTAACTGGAATTCGATTACCACCATGGCTTGCAGGTGCATGCCTGCTTCATCTCTAAGCGTGGTGTGTTCTCCCTTTCTGCAGTCATATAAGAAGCCTTTGCATATTCAGAGCATCTCCAATGGCAAGTCTGCATGATAGTGTATCTGTGCCCACAAAATGGACAGAACTCGTCGGCTAGCAGCACCAATTACCAAATATCACCCC
>Dhingra_Pear_16_GATCAG_L001_R1_001_paired_trimmed_paired_merged_contig_38612 probable copper-transporting ATPase HMA5	GO:0005887	GO:0043231	GO:0000166	GO:0005507	GO:0043682	GO:0008152	GO:0035434
AAACTCCAGCCGCCACTGGCATGCTGAGGATATTGTAGCCCAGGGCCCAGACATAATTCAATCAAATTCGAGACATGGTCTTTCTAGAGAGATCAATGGCTGTAACTACATCTTCCAAGTTGCTCTTCATCAGAACTATAGCTACGTCAGTGCCAGCACCAATTGCCATGCCAACATCTCCTGCAACCATAGCCGGAGAGTCATTAATTCCATCTCCCATCATTGCCACTGCCATTCCTTTCAA
>Dhingra_Pear_16_GATCAG_L001_R1_001_paired_trimmed_paired_merged_contig_45940 probable copper-transporting ATPase HMA5	GO:0005887	GO:0043231	GO:0000166	GO:0005507	GO:0043682	GO:0008152	GO:0010043	GO:0010273	GO:0035434
TTGGAGACGCTCTGAATATGCAAAGGCGTCTTATATGACTGCAACAAGAGAGAACATACCACACTTAGAGAGGAAGCAGGCATGCACCTGCAAGCCAAGGTGGTAATCGAATTCCAGTGAAAGGGAACAAAACTCCAGCTGCCACCAGCATGCTGAGGATATTGTAGCCCCGGGCCCAGACAGAATTCAATTGAATTCGAGACATGGTCTTTCTAGAGAGATCAATGGCTGTAACTACATCTTCCAAGTTGCTCTTCATCAGAACTATAAGCAGCTTCTATAGCTACGTCGGTGCCAGCACCAATTGCCATGCCAAGATTCCTGCAACCATAGCCGGAGTCATTAATTCCATCCCCCATCATTACCACTGCCATTCCTTTCATCTGCATCCAAATCCACTTTAACAAGTCAGAAAACACTATGTTAGATAGATAACTCACATATCAAGTCAGAAACAAACTTAACATAGAAAAATGAGTTTGAAGATTTCTATAAGACATTATTTTACCCTAGATAAGTCATTTGAAATATAA
>Dhingra_Pear_16_GATCAG_L001_R1_001_paired_trimmed_paired_merged_contig_85169 probable copper-transporting ATPase HMA5
AAGAACTAGGAATAGCAAAAGAAATTAGATGGTACAAGATCATACTTCTAGAAGTCCCCGCAGTGGAGCGCGGGCATTTTTGCTAGTGTACTCGAAAAGGCTTATAAGAGACTCTGGCAGTTGGGAAACCCGTAGTAGCCAATGCTGTGCTCTTCTCCAATTACTCAATGGAGGAGTTCTGTGCTGTGTCTATTGTCAGAGAGGTTGGTACAGTTAAGTTACAG
>Dhingra_Pear_16_GATCAG_L001_R1_001_paired_trimmed_paired_merged_contig_92390 probable copper-transporting ATPase HMA5	GO:0016021	GO:0000166	GO:0004008	GO:0005507	GO:0008152	GO:0010043	GO:0010273	GO:0060003
GAGTCATTGATTCCATCTCCCACCATTGCCACAATGTAGCCGGAATTATCCTGCAAGTCCTTCACTTTCTCTGCTTTCTGATCGGGTTTGGCTTCTGCTATAACGGTCTCAATTCCAACTTCATTAGCGATAGAATTTGCAGTTCCCAAATTGTCTCCTGTCACCATTATGCTTCTAATTTTCATAGACTTCAGTATGGAAATTACTTCTTGAGCACCTGGTTTCAGTGGATCAGATATGGACAGAACTCCAGCTATTTTTCCATCTATAGCTATTAAAATCCCAGTTTGAGCGAGTCCTTCAGCTTCTGCAAGTATCTCTTCTGCATCTTTTGGAACCGCAATGTTACGCTCCACCATCAAGCTCTTGTTGCCAACAATTATTTCCTTGTTCCTAACAATGGCCTTCACCCCATGACCAGTAATGGATTCAAAGTCTTTTGCTTCTGGCCAGGCAGGATTCTCTTCGTCTTCTCTGAACTTTTTGGCGTTCTCAACAATGGCCTTAGCCAACGGGTGTTCACTGTTCACCTCAGCTGCAGCAATAAGTTCATAGAATTCTCGCAGCACCATATTTTTCAGGAGTCGTGTGTTAACAACTACTGGCTTTCCAATTGTGAGAGTCCCTGTCTTGTCGAACACAATGCAGTTCACCTTATGTGCACTTTCTAATGCTTGGCCTCCTTTGATCAATACACCTTGAGATGCACCTACTCCGGTTCCAACCATGACAGCTGTGGGAGTTGCTAGGCCTAAAGCACAAGGGCATGCTATAACCATGACAGAGATTCCAAACTGGAGAGAAAGCTCAAAGCTATCCATGGAAGATGGTATCCAAGATTCAGGGTAGCCATGGTATCTTCCAGACAAAAACCAGGAAAGCCAGGTCAAGAATGAAAGTAGGATCACCAGTGGCACAAAGTATTTGGAAATGCGGTCAGCAAATTTCTGTACAGGAGCTTTGGCCATCTGAGCTGACTCAACAAGCCGTACAATTTGAGAAAGGGAACTTTCTGCACCAACCCTAGTTGCCTTGATATGTAGGACACCGTTCTCATTCAAAGTACCTCCAATGACTGAATCACCCTTTCTTTTTGCGACTGGTCGTGCTTCGCCCGTTATCATACTCTCATTAACATGGCTTTGCCCCCATGTAACATAACCATCCGAAGCTACTTTCGCCCCAGGAATAATTTTAAGGATATCATTCTTTTGTATCAACCTACTATCAATTTCCTCTTCATTTATCACAATTCCTTCTTCGTCTAGTGTCAATAATGTTGCTGTTTCAGGTGCCAAGTCCATCAGTTTGGCAATGGCATCTGATGTCTTCCCCTTAGCTAATACCTCTAGGTACTTTCCAAGAAGAATGAATGAAATAAGCATGGCACTAGTCTCGAAGAAATCAGTACCCATAAAATCTGGAGAGGTAGCAGCTCTCACTACCGAGTAGACTGAATAAAAATAGGCTGCATTTGTTCCTAATGCAATGAGCACGTCCATATTTGCAGAACCATGGAGTAGTGATTTGTACGCCCCAGTATAGAACCTCCGGCCTATAATGAATTGCACCGGAGTGGCCAGAATCCACCTCATGAGCTCCCCAATCATGAGATTATTCACTATTTTAGTTTCTAGGCCATGCTTAATTCCAGGAATATACATGAACACCATGGAGGTTAAAAACACCGGAATAGTGAAAACCAAACTCCACAGAAAGACTCCAAAATACTGCTTAATTTCCTCCTTTCTATGACTATCTCTTCCTGCTTCACCTCCTGGAAAAATCTTTGCCTTGAAACGCCTGGACCCGGTTGTTTCAATCACATTAATGAAACTTCTTGGCCCTGTCATATCTGATTTGTAAGAAACAGAGATTTTCTTGATTTCAGAATCAAAGTCTATAGTTTGCACACCAGGGAGTGCTTGAAGAGACTGTCCAAGTATTCTCATTGAGCGATCCGTCCTTACACCATCAACTTCAAGCTCTATCCGGCTCATGTCTTCCCCTGCAGTAATAAGTATGCCTTCGAATCCAGTGTCTTCAATGGTTTGTAACAGCTGGTTGTAGCTCACAACCTTTGGATCATAGTGAACATCTGCTTCTTCAGTTGCTAAGGCAACTTGGGCTTTTTGTACACCATGAACTGCCTGTAAAGCGGATTCAACAGTAGTAGAACAAGAAGTGCAAGTCATTCCCTTTATCCGAATTCTGCATATCAATATGGACTTCTCATTTCCCTCATCATTAATCAACGTGGCTTGGAATCCAACATCTTCAATCGTCTCACGAATATTCTCCGCGCTAACAAAATTGGGAAAGAACATGACTTGCGCCCGGTTGTTCAAGACGTCGACAACGGCCTCGCGAATCCCCGGGAGCCTCTTGACCGCCTTCTCGACCGATCCGGCGCAGGCAGAGCACGTCATGCCCATGACAGAGAACAGGGCCTTAGCCTCGGCTGCGGCCGCCAGGCTGGTCTCCTCACCCACCACACCTTTGGGGTACTTTGGCATGGAGGGATAGTGGGGCCGGGGAGAGAGGTCGCCCCGGCTCTCGTTGCGATTGCAGAGAGCCAAGAACTTGGTTGCCATGGACGTGAGGTTTGTTGGTGGCTATGATCGGAGCCTTCTTTTTGTCTCTGAAGAAAGAAAAAAAAAGAGGAAAGTTTAAAAAT
>Dhingra_Pear_16_GATCAG_L001_R1_001_paired_trimmed_paired_merged_contig_134305 probable complex I intermediate-associated 30 isoform X3 [Malus domestica]
TGAAGCCGTCAAACTGCAGAAGACACAAATAAAGATTGAAATGGTGCCTACTATATCCTGTCTTTGGTGGACTCTATCTATATCATTATGATGTAAGCTTGAACCCAAAATTTGCTTTATGGTCATCGCACATATGCGTAACAAATTTTTCACATCCAAGGGAGTCAAAAACTGGAAACCAAAGATCTTCACTCATCAAAAGTGAAGAAAAACCACAATAAAACACATGCATGCACGAAATTAAAATCAACAAACAACAATTTACTGTGACTTAGCTAATAATTTGACACCGTATGGAACATCTACAGAACAGTAATATTTCAAATATCATTAGCAAAACTCTTCTGTCTTCATTTCTTATCTGCATACCTATACTGTTGGTATACTGTTCACAGCTCACCTTTTTGGACCGCATTCCACAAAAACCGCTCCTGTTTATCTTCAGTTTTGCACCCTCAATGAAATCCAAC
>Dhingra_Pear_16_GATCAG_L001_R1_001_paired_trimmed_paired_merged_contig_72963 probable complex I intermediate-associated 30 isoform X2 [Malus domestica]
CTTTCTTGGTTGCATTTAGGGAAGCTTGCAACATTCCTCGAAACCTGGACATTTCTCTTTCCACAAACTTCCTACATTAACAAAAAAAAATCCAAATGCAGTTCAGATTTCAGCATGTATGCTTGGATTAAGTACTTTGAAGTACCAAAGAACTTCAAGATGACGGGATTTTCAGTGTAAAGATTTTTAAAGCGATTTGTTTGGCTAGAAGCTTAAAAATGATGAGATTTATTGTGGGGGCTCCAATACTTGAGATGTATATTTATATACATGTTCCAAATATTCAAAAGCATATCCACATATATTAAACAACTCATCTCAAGACTAGAAACTGAACTCATTACGACAAAAATAGGCTATAAAGGGTCTCAATACTTAAGTGGGACATTATCTCAAACACCATATAGACAAGTTGGGATACCCAA
>Dhingra_Pear_16_GATCAG_L001_R1_001_paired_trimmed_paired_merged_contig_73862 probable complex I intermediate-associated 30 isoform X1 [Malus domestica]
ACTTTAATCTAACTGAAGAAATGGTTTCTCAACTTTAACCCAATTGGAGCAATGGTCCCTCAACTTTAACTTAATTGAAGCAATGGTTCTTCCAACATAACTCATTTGTCTCTATATTTAGGGACTATACGATTGTAGTAGGGATTCCATTTGAGGTTCCATTGGAGATTCTCTAAGATTTGGAACTCCAAAACGACATCGTATCCTTGTTTGGAAACCCTTTGAATCTTACAAGTTAAAACGGCTCCACTCCAACAAGGGGCTGAATTTGGTGACTCAATTCGGTGCAGCAATCTAACTAGCTTTGGAAGTTTGTGGAAAGAGAAATGTCCAGGTTTCGAGGAATGTTGCAAGCTTCCCTAAATGCAACCAAGAAAG
>Dhingra_Pear_16_GATCAG_L001_R1_001_paired_trimmed_paired_merged_contig_127863 probable complex I intermediate-associated 30 isoform X1
TCTGAACTGATAGGTTTTCGATTTCATTAGTTACATTTGAGATGTCAGTTATTAGTATATTATTCAAAAATGTCTATAAATATAGGTTCAATTGATATGCAGTGGAACTCCAAATGTGCGTCTACCCTCAGTTCGGATGTAGTACTTCATTACGGGATTTGGGTTTAGGTGGGAATATCGATTCGCTTTACACATATGTAAATGAAATTTGGTAAGCTATCTGCTGCGTGTAGATCCTGGAACCTTGTGTTTGACTCAGTGAGTTTCAGTTGGGTATCCCAACTTGCCTATATG
>Dhingra_Pear_16_GATCAG_L001_R1_001_paired_trimmed_paired_merged_contig_69220 probable complex I intermediate-associated 30 isoform X1
TCTGAACTGATAGGTTTTCGATTTCGTTAGTTACATTTGAGATGTCAGTTATTAGTATATTATTCAAAAATGTCTATAAACATAGGTTCGGAACTCCAAATGTGCGTCTACCCTCAGTTCGGATGTAGTACTTCATTACGGGATTTGTGTTTAGGTGGGAATATCGATTCGCTTTACACATATGTAAATGAAATTTGGTAAGCTTTCTGCTGCGTGTAGATCCTGGAACCTTGTGTTTGACTCTGTGAGTTTCAATTGGGTATCCCAACTTGCCTATATG
>Dhingra_Pear_16_GATCAG_L001_R1_001_paired_trimmed_paired_merged_contig_53773 probable complex I intermediate-associated 30 [Vitis vinifera]
ACTGCAAAAATTTTCAATTGTGTATAGCAAGATAGCATCAGGATTCAGGAGCATTCATTTTCTGGGTATGTCAAACCTTTGAATACTTTGTTACCATAAACACGAAACTTGGATACAACCGAACTTCGTTACTCCGACATATTTTACAAGGTTATTATGTTCGTAAAGCCTTGATCCAATCAATTTCGAGCTTGAAATCACCCGCTCCAGTTCTAGCACCTGGGAGACCGCCTTCTGCATTGACTGATAGAGACATGCCAACAACGCGAGAAGGGTTCATTTCCACTTCTGCGTCGATAACATTTCCTCTCCATGTTGGTAGATACAGAGCAAGAGGAATCTTTGCTATGTACCAGTTATCTTTCGGTACAAAAACAAAAGCCTGCCATGAATTATCTTCTTCTTGACCAGGTGAATTTACCCAATTTTCTGTGTAGATCGTAGAAATGTAGCATCTTCCATCTCCTTTAACTTTCAGTGCTATGGTATC
>Dhingra_Pear_16_GATCAG_L001_R1_001_paired_trimmed_paired_merged_contig_8389 probable complex I intermediate-associated 30 [Vitis vinifera]
TTCACTCTAACATAATTCTTGACGAAAGTTAACGGTATAGACCAATGCTGCACGTTTTGATCTTTACTTTCTAGAAGAAAAGAGGAAAATTTCTTGTACATTCTATGTTCATGATGCAAGAAAAGATGGAATAATCGATTGGAGCAGTGAAACAAAAAGACTTTCAATACTTAGTTACCATAAAAACAAAACTTGGATACAACTCAATTTCCTACTCCAAATATTTTACAAGCTCATTATGTTCGTAACGCCTTGATCCAATCAATTTCGAGCTTGAAATCACCCGCTCCGGTTCTAGCACCTGGGAGACCACCTTCTGCATTGACCGATAGAGACATCCCAACGACGCGAGAAGGATTCATTTCCATTTCTGCATCTATAACATTTCCTCTCCATGTTGGTAGATACCGAGCAAGAGGAATCTTTGCAATGTACCAGTTGTCTTTTGGTACAAAGACAAAAGCCTGCCACGAATTATCTTCTTCTTGCCCAGGCGAATTTACCCAATTTTCTGTATAGATCGTAGATATGTAGCACCTTCCATCTCCTTTAACTTTCAGTGCTATGGTATCATATGGGTCCAAATCAATGAAGCCGTCAAACTTTTTGGACCGCATTCCACAAAAACCGCTCCTGTTTATCTTCAGTTTTGCACCCTCAATGAAATCCAACGAAAGGTTACCCGAGAAAATTCCAGTGGGTCCATTTTCATTATCTGGGATCTCTAAAGATGCCGAGGACAACCCTCCGTATTCAGAGTCAGAATATAGATGCCACTTCTTGAGCTCGTCCTTCGAATTGAAATTGAAAATAAATCTCTCAGTTGGAGGCACCAGGTCTTCAACGTTCCATGTAAGTGCTTTCTTGGTTGCATTTAAGGAAGCTTGCAATATCCCTCGAAACCTGGACATTTCTCTTTCCACAAAATTTCGAAGCTAGTTGGATTTCTGCACCGAATAGAGTCACCGAAACTCCCACCGAATCCAGACACTTGAGTGGAGCCGTTTTAACTTGTAAGATTCAAAGGGTTTCCAAA
>Dhingra_Pear_16_GATCAG_L001_R1_001_paired_trimmed_paired_merged_contig_8390 probable complex I intermediate-associated 30 [Vitis vinifera]
GCTTCCCTAAATGCAACCAAGAAAGCACTTACATGGAATGTTGAAGACCTGGTGCCTCCAACTGAGAGATTTATTTTCAATTTCAATTCGAAGGACGAGCTCAAGAAGTGGCATCTATATTCTGACTCTGAATACGGAGGGTTGTCCTCAGCATCTTTAGAAGTTCCAGATAATGAAAATGGACCCACTGGAATTTTCTTGGGTAACCTTTCGTTGGATTTCATTGAGG
>Dhingra_Pear_16_GATCAG_L001_R1_001_paired_trimmed_paired_merged_contig_78496 probable complex I intermediate-associated 30 [Populus euphratica]	GO:0005739
CCAGTGGGTCCATTTTCATTATCTGGAACTTCTAAAGATGCTGAGGACAACCCTGCAAAGAAATAGGCATGGATATGTATATTCGAATCTTGGCATGTTGACATACAAAATGAAAGGGCAAAAAATAGTGAAATCAATAAAACAATTTCAGGAAAGAAAGTTGCAATTCCATCATCTGATACAGATCAAAGTTCATACAGGGAAAAACTGCATTGGAAATCATAACTGCATTCATATACAAGGAGACTAAAAAGCTAGGCATTCGTCCCAACTGCTTTTAGTTTTTTCTTATATATTAATAAAAGGAGATATCAAAGTTATGCACATCAATACCTCCGTATTCAGAGTCAGAATATAGATGCCACTTCTTGAGCTCGTCCTTCGAATTGAGATTGAAAATAAATCTCTCAGTTGGAGGCACCAGGTCTTCAAC
>Dhingra_Pear_16_GATCAG_L001_R1_001_paired_trimmed_paired_merged_contig_77147 probable cinnamyl alcohol dehydrogenase 6	GO:0008270	GO:0046029	GO:0055114
TCACCCTGGACAGACGGGTCAGAGAGCAATTTTTTATTTAACAACAGGACAATGAGCCCTTGACCCAACCGTGACTCCGAGAGTTTCTCCACAACTTCTTGAGTCTTGACCCAACTTCTAAAACAAAAAAGACTCAACCAATTGACTAATTCAAGGAACATAAACTTGGCTTTGAATTTAACTCTCATATCCTATACTTCTAAACTTGGCTTATAAAAAAAAAAATAAATTTCCGAACGCTTTATTGACTTGGGATAATAAAACCTAAGAAATAAAGTGATGATTAACTATACGAGGGAGCACAATAGGAAACAATAGTCGGAGTAGACCCCAACACTCAAAAGCTCTAAAGTTTGGAAGGCATTCGAGCATTAGCATCAGCAGCAGCAATGTCAATGACAAATCGGTACCTAACGTCGTTCTTTGCAACACGGTCCAATGCCTCGTTGATTTTGTCCGGCGTTGTAAGTTCAATGTCGCACGTTATGTTGTGTTGCCCACATAAATTCATCATCTCCCTTGTCTCACTAATTCCTCCTATCACACTTCCCTTCACTGCTCTCTTTCCAAATATAAGAGGAAATGAAGGCAATTCAAATGGCTGGTCCGGTGCACCCACAACCACCATAGTTCCATTCACTTTGAGCAGTTCTAAGATGGACCCAAGCGAGTGCTTAGCGGACACTGTATTTAATATGAAGTCGAGTGTCCTCTTCCCTTTCTGCAGTTGTTGAGGATCAGTGCTGACGAGGAAGTCGTCGGCACCCAAATGTTCTTTAGCCTCTTTCTCTTTGGCTGGAGAGGTGCTGATGACAGTTACATGGTGACCAAAGGCTTTCCCAAACTTCACTGCTACGTGTCCCAGACCTCCGAGACCAACCACCCCGATCTTCTTCCCCGTTGTTTTGTGGAGCTTGTGGTCTTTCATGGGGGTGAACACCGTCACCCCCGCGCACAAAAGCGGCGCTGTTGCATCTAACGGTAGATTCTCTGGTATGTGTACCACGTACCTGTGATCTGCGACCAACATCTTGGAGTAGCCACCGTAGGTGATACTGCCGTCCCAGAAGATGCCGTTGTATGTAAACTGGAGCTG
>Dhingra_Pear_16_GATCAG_L001_R1_001_paired_trimmed_paired_merged_contig_77170 probable cinnamyl alcohol dehydrogenase 6	GO:0008270	GO:0046029	GO:0055114
TGCACGCAGCAATTTAACAATAAGACAATGTATCCTCGACCCAACCGCGATCGAGTCCGAGAGTTTCTCCACAAATACTCGGGTCCTTGACCCAACTTTTAAAACAAAAAAACTTAACCAGTTGACTAATTCAAATAACATAGACTTGGCCTTGATATCGATTAGCTCCCATATGACACACATACTTAATAGAATGTTATTATAAAAAAAAAAAAAATTATTTTCGCACACACTTTTATCGCTTGAGTGACAAGGATAATAAAAGCTATGGAGTAAAGTGAGAATAAATTGTAGGGGAGAATACGGTAGGAAACAATCGTCATAGTAGACCCCAACACTCAAAGGCCCGCAAGTTTGGAAGATATTTGATCATTAGCATCAGCATCACCAGCAGCAATGTCAATGACAAATCGATACTTAACATCATTCTTGGCGACGCGGTCCAAGGCCTCGTTGATTTTGTCCGGCGTTGTAAGCTCAATGTCGCACGTTATGTTGTGCTTCCCGCATAAATTCATCATCTCCGTTGTCTCACTTATCCCTCCTATTACGCTTCCCTTCACTGCTCTCTTGCCAAATATCAGAGGAAATGAAGGCAACTCAAAAGGCTGGTCCGGTGCACCCACAACCACCATAGTTCCGTTCACTTTGAGCAGTTCTAAGATAGGCCCAAGCGAGTGCTTAGCGGACACGGTGTTTAATATGAAGTCGAGCGTCCTCTTCCCTTTCTGCAATCGTTGAGGATCAGTGCTGACTAGGAAGTAGTCGGCACCCAAATGCTCTTTAGCCTCTTTCTCTTTGGCTGGAGAGGTGCTGATGACAGTTACATGGTGACCAAAAGCTTTCCCAAACTTCACCGCCACGTGCCCGAGACCTCCGAGGCCAACCACCCCTATCTTCTTCCCCGTTGTTTTGTGTAGGTTGTGGTCTTTCAGGGGGGCGAACACCGTCACTCCCGCACACAATAGCGGCGCTGCTGCATCCAATGGCAGGTTGTCTGGTATGTGTACCACGTACCTGTGATCTGCGACCAACATTTTGGAGTATCCACCGTAGGTGATGCTGCCGTCCCAGAAGATGCCATTGTAGGTAAACTGGAGCTGGTCGCAGTAGTTCTCTTGGGAGGACTTGCAGAACTCACACTCCAAACATGTCGCCGCCAAACACCCAACCCCGACTCTGTCTCCTTCCTTGAACTCCTTCACGTTGCTCCCAACTTTAGTGATCAGCCCTGTAATCTCATGCCCGGGAACTACTGGATACATGGTTATGCCCCAGTCATTCTTAGCATGGTGGAGATCGGTGTGGCATATCCCACAGTACAAGATCTTTATGGTCACATCGTTGATCCCATTTTCTCTTCGTTTGAAGACGAAAGGAGTAATCTTGCCCGAGGAATCGTGAGCTGCCCACCCAGAAACTGTCTGTGTGTGATTTGGAGTCGTCTGAGCCATGAGGGTCAGATTGGCCTTTGGTCTTGGGATGCAGAAACTCACTCGGCACAACTCAATATATATAACATATATGGAGGCAAAAGAACCAGGCAGGTCGAATTAGCAGACAATTGAGAAATCGCAAAAACAAAGAGATCGGA
>Dhingra_Pear_16_GATCAG_L001_R1_001_paired_trimmed_paired_merged_contig_77171 probable cinnamyl alcohol dehydrogenase 6	GO:0008270	GO:0016491	GO:0055114
TACCACGTACCTTTATTGTAATACGTTTACATTACTGAATTGTTAATGACATCACCAACTCTTTTTATAAATGTTAATTAATCAACGACTTATAGTTAAACAAATTTAATTTGCTCTGCTTAGTTGGCGATGCTAGAGACCAAATTATTAAGCACGCTGAAAAAAATAACGTAAAAGTTTAGGATTTGAGCTATTTTCCATCGGCAATTGCCAATTAGTTTAAGGGTTTATTCTGGTATTTAAGATGGTCTGCGCAAATAAAATCAAAAGGCCACATATGATCATCCAGATAAAATTATTCACATGTTAAAGTCTCTCGTGTCGATGAGTTAAAGAAGTTTTGCATGAACTTATAACGATTCTCTGTTATGCTTTACCTACACCCCCAAAAACCTTATTGCAAAGTCAGATGCCCAGCTTTTCGATCTACAACTTTTGCAAAAACGACAACCAGGAAGCGCATCAAAGCTCTGACAAAGAGGATCGGGGAGTTTATTTCTATCTAACTTGGTGAAGCACGCCCCAACTTTTGAAGGTAGTAGGTTCGGAAATAGAGATAAAAATAGACAAGATAATTAAACTTTGGTGATTAATATGCCTACCGAGTTTTTAAGAACATCAGTTAGTTACCTGTGATCTGCGACCAACATCTTGGAGTAGCCACCGTAGGTGATACTGCCGTCCCAGAAGATGCCGTTGTATGTAAACTGGAGCTG
>Dhingra_Pear_16_GATCAG_L001_R1_001_paired_trimmed_paired_merged_contig_77172 probable cinnamyl alcohol dehydrogenase 6	GO:0008270	GO:0046029	GO:0055114
TCCCAAGACCAAAGGCCAATCTGACTCTAATAGCTAGTCATGGCTCAGACGACTCCAAATCACACACAGACAGTTTCTGGGTGGGCAGCTCACGATCCCTCCGGCAAGGTTACTCCTTTCGTCTTCAAACGAAGAGAAAATGGGATCAACGATGTGACCATAAAGGTCTTGTACTGTGGGATATGCCACACTGATCTCCACTTTGCTAAGAATGACTGGGGCATGACCATGTATCCCGTAGTTCCCGGGCATGAGATTACAGGGCTGATAACGAAAGTTGGGAGCAACGTGAAGGAGTTCAAGGAAGGAGACAGAGTCGGGGTTGGGTGTTTGGCGGCGACATGTTTGGAGTGTGAGTTCTGCAA
>Dhingra_Pear_16_GATCAG_L001_R1_001_paired_trimmed_paired_merged_contig_123072 probable cinnamyl alcohol dehydrogenase 1 [Fragaria vesca vesca]
GCAACTGAGTTTGAATTATTTCGATCACCGGATGGTTTCCATGAGCAGCACAGAAATCTATCAATTCCTTTGTGTTTCCTTTGTTCTGCTTACTGCACTGCCGGAAATGGTTTTCAGACCTACCAAAAAGGTCGATGCACGGTGTTCACTTCCCAAGAATTTGGCCTTCATGTTTCCCCTAACATGGTTACTGTATACCCCATTATAATCCAAGCAGTCGGTTAGCTAATGTAGCTACGTT
>Dhingra_Pear_16_GATCAG_L001_R1_001_paired_trimmed_paired_merged_contig_100107 probable cinnamyl alcohol dehydrogenase 1	GO:0005829	GO:0008270	GO:0016491	GO:0006635	GO:0009627	GO:0034976	GO:0046482
CATTTTAGGGAGTTTTCGATATCTATAACAAAACGGTACTTCACATCCCTCTTGATCATCCTCTCAAGAGCTTCATTCACATACTGAATTGGAACTATTTCTATGTTTGGATATATTTTGTGAGCAGCACAAAAGTCTAACATTTCCTGCGTCTGTTTTGTACCTCCCGCTGCGCTACCAGAAATTGACTTCATACCACTAATCAAGCTCCCCGGACTTAATTTAACTTCGGTTGGTGCCCCAACCAAGACTAGAACACCAGCAGTCTTCAGCAGAGACATATACAAATCAAATGGATGATCACCGGATGCTGTGTCGATGATGAAGTCAA
>Dhingra_Pear_16_GATCAG_L001_R1_001_paired_trimmed_paired_merged_contig_12767 probable cinnamyl alcohol dehydrogenase 1	GO:0005829	GO:0008270	GO:0016491	GO:0006635	GO:0009627	GO:0034976	GO:0046482
GCATGATTGTTACACGTGGCGTTACTAATTTATTCAATGAACAAGAATTTATCGTGATATACGACTAAACTCATTATTTATTTTTATTAGATTCTCTGAAGTTCTAACTCACTCACATACTATTAAAAATCATATATATATAAGTACGGCGACACTCCCTTCTTATCAAAAACAGAAACTGAAAATTAACCACAACCCTGTTACACACCTTCTTCAACCTCGTATCAATTCTCAATGAATTTGAAGCGAAATATCGATTTCCTCATCACTTAAGGGAGTTTTCAACATCTATAACAAACCGATACCTCACATCCCTCTTGATCAGCCTCTCAAGAGCTTCATTGACATACTGAATTGGAACTATTTCTATGTTTGGATATATTTTGTGAGCAGCACAGAAGTCTAGCATTTCCTGCGTCTGTTTTGTACCTCCTGTTGCGCTACCACTACCAGAAATCGACTTCTACAACATACCAATAATCAAGCTCAAGGGACTTAATTTAACTTCACTTGGTACCCCAACCAAGACTAGAACACCAGCAGTCTTCAGCAGAGACATATATGAATCGACTGGATGATCACCAGATGCTGTGTCGATGACGAAGTCAAGTGACTTAGCCAGGGCCGTCATTTTCTCTTGGTTGGATGGGACAACGAAATTGTCTGCACCTAGCAGAGTTAGAGCTTCCTCTTTCTTTGATAAGCTTGTGCTGAAAACTGTCACGGTTAGTCCGAACGCCTTCCCAAATTTCACTGCCAAGTGACCGAGACCACCAAGGCCAATCACACCCAGTGATTTTCGGGCCTGGTTCATTTTATGGCGGATCATTGGAGCATAAACAGTAATGCCGGCGCAAAGCAGAGGTGCTGCAGAAGCCAAGGGGTAGCCCTCTGGTATCTTGAAGCAGTACCTTTCATGAGCAACAATGTAACTGGAAAACCCTCCTTTTGTAATCATGCCATCGGTATCAACACGGTTATAACTGCCAACAGTTCCCTTTTCACAGGAAATCTCTTGGCCATCTCTACAATAGTCGCAATCTCTGCAAGAATTAACAAAAATTCCCACTCCAACATGATCACCAACTTTGAAGCCGTGAACATTTGGACCAACCTCTTGAACAATGCCAGCGATCTCGTGTCCAGGCACCATTGGATACTTGGCGTTGCCAAGCTCGTTCCTTGGAAAAACCACATCAGCATAACAAATTCTGCAGTGCGTAATCCTTATCGACACATCATCGTTTCAAAGATCCCTGAGCTGCCGTCGCGGAAGCATCGTCGAGAAATAGAGATTCAGCCAAATCCGCATAAATGATGGAATCGACGACTCCAACAACTTTCAGAAAACACCAATAGAAGAGGACAGCAATCACAAACAAAAGAAAGCTAGTGAGATATGAACCACCGGCAACAAGGTCACAGAAGGGAATAAAAGCCACTGAGGACAAATCAAGGGGAGGTGGTGGTGTGAACACCTGCGTAGGAGCTCTACGCACTTCCCTAGAGAATCGCATCAAAACGCGTTGAAGGAGAGTGACCGCAGATTCGTACATTTGTGGGGTGGAACAAAGCCGGAGCCAGATGGGAAGGATAGGAAAGGGAAGGAATAAAATTATGGAGATAGAGGATGGGAAAGGGGAATCGAAATTGATGATAAAGATTTGGATTGATGGGAAAGGAAAACAGAGAATGGGGAAGGGGAATCAAATTTGATGGCTGAGGTTTCGAAATTCAAAGCACAGGGGAGATACCCAGCGGAAAAACACAGGGAAAGAAGCTAACAACTAGAAAAAGAAAAGGAAACAGGGGAAAAAGAGAGCCACCAACCCTAGCCTTAACTAGGGCCAGCAGCTGAGGATGATGGAGGACTGGGAAACTACTGCACACACATGCGCGAAGGAACGAAGAGCCAGCAGCTGAGGAGGATGAAGGACTAGGAAACTACTGCGCACACAGGCGAGAAGGAACTCTCACAGGAAATGAGAGAAAACCTCTCACGGGGAGAGAATATCGAATTTTTGTCGAGTTTCGTGCCTCGCTATAAGGTTGGGTTTGGTATGAGTAAAAAG
>Dhingra_Pear_16_GATCAG_L001_R1_001_paired_trimmed_paired_merged_contig_12768 probable cinnamyl alcohol dehydrogenase 1	GO:0008270	GO:0045551	GO:0052747	GO:0055114
GATGCTGTGTCGATGATGAAGTCAAGCGACTTAGCCAGGGCCGTCATTTCCTCTTGGTTGGATGAGACAACGAAATTGTCTGCACCAAGCAGACTTAGAGCTTCCTCCTTCTTTGATAAGCTTGTGCTGAAAACTGTCACGTTTAGTCCAAAAGCCTTCCCAAATTTCACTGCCAAGTGTCCGAGACCACCAAGGCCAATCACACCTAGTGATTTACCGTCCTGGTTCATTTTATGGCGGATCATTGGAGAGTAAACAGTAATGCCGGCACAAAGCAGAGGTGCTGCAGAAGCCAAGGGGTAGCCCTCTGGTATCTTGAAGCAGTACCTTTCATGAGCAACAATGTAACTGGAAAACCCTCCTTTTGTAATCGTGCCATCAGCATCAACATGGTTATAAGTCAAAATTGCTCCCTTTTCACAGCAAATCTCTATGCCATCGCTACAATAGTCGCAATCTCTACAAGAATTAACAAAATTTCCCACTCCAACATGATCACCAACTTTGAAGCCGTGAACATTTGGACCAACCTCTTGAACAATGCCAGCAATCTCATGTCCAGGCACCATTGGATACATGGCGTTGCCATGCTTGTTCCTTGGAAAAACCACATCAGCATAACAAATTCCGCAGTGCGTAATTCTTATCGAAACATCATCGTTTTGAAGATTCATTAAAAGTGGCTATGGAAGTTGGCTTGGAAGATGTTGGCTTCGAGGCTCCTTGGAATGGAAGGTGGAAGCCGCTGGCTAAGGCTTGAAGGCTTGAAGGCTTGAAGCTGGAATGGAAGGGGACACGGACGAATGGAAGGTGGTCCCCTCCCCTTATCTTTTTAACTTTCAATGATCACACGGCGCCGTTTTTAGCTTTTTACTATTCTTTTAGTACGCCGAAACGATGCCGTTCTGCTTAAGGTTTCTTTTTCATAAACCCAGGTTCAAAAGAACAGACCCGCAGCGCAGCAGCAGGAAGGAAAAGGGATGGTTTGCAGGTTTTCCGACGATCTAAAGAGGGCAGCAAGTTGCTGCTGGGCATCATTTCCAGCGAGAGGAGGGGCGACCGCCCCTCCTTGCGCCTATGTAGCTTAATATCGACATATTCAAAAAAAAAAAAAAAAAAATAA
>Dhingra_Pear_16_GATCAG_L001_R1_001_paired_trimmed_paired_merged_contig_141368 probable cinnamyl alcohol dehydrogenase 1	GO:0008270	GO:0016491	GO:0055114
ACTCAGTTCACATGTTTCCGTTTCTGTTTTGTTAAAAACACATTAAACTGATACAAATTTAGTTACCTTCGGGTAAACTTGTACGGCGAGAGAACTCAAGATTCATCAGTTGCAGCCCATCCCAAGCAGTTTCCATTGACACTACTCGTCAATAATTGGGACCCTTAATAATTTGTTGTAAATATGCAGAGGGCTCCCCAGAAATTGGGAAGAAATTAAAGAGATTGTTGAGAAAAAAAGTCGTT
>Dhingra_Pear_16_GATCAG_L001_R1_001_paired_trimmed_paired_merged_contig_18635 probable cinnamyl alcohol dehydrogenase 1	GO:0005829	GO:0008270	GO:0016491	GO:0006635	GO:0009627	GO:0034976	GO:0046482
CATAAGGAGGATCCTCCTTCGAGGTGGTTGATTTTTCACTATAAATACAAGACAAGGAACTCTCTGGAGAGCAAAAACAAAAGTGATCTGTCTCTTGTTTGCTCGTATCTTTTTCTGTTGAACCATGAGCTCCGACGGCGCAAATGAGAACTGCGTTGGATATGCTGCAAGGGATCCATCTGGAGTTCTATCCCATTACAAATTCAACCGCAGGGCTCTTGGGGCTGACGATGTTTCCATAAGAATTACTCACTGCGGAGTTTGTTATGCTGATGTGATTTGGTCAAGAAATAAACATGGAGATTCGAAGTATCCTTTGGTGCCTGGACATGAGATCGCAGGTGTTGTAAAAGAGGTAGGTTCAAATTGTCATCGCTTCAAAGTTGGCGACCATGTTGGAGTGGGAACTTATGTCAACTCATGCCG
>Dhingra_Pear_16_GATCAG_L001_R1_001_paired_trimmed_paired_merged_contig_57268 probable cinnamyl alcohol dehydrogenase 1	GO:0008270	GO:0045551	GO:0052747	GO:0055114
CAATATTCCTCCTCTTAACCCACTCACATTCAGGCCAAAGTGCTTCAGCGGGCTGTACACCGTCACGCCGGCGCACAGCAGCGGCGCTGCCTGTTCGGGTACCATGCCCTCCGGTATCTTCACCACAAATCTTAACCGAACAAATAAAAGTCAGTAAAAACCATTGATTTACCAGGTAGTCTAAAACCACAAATGACCATATATATGGTTGTATGGCGATATCTAATCTTCATTTTGTCGGATGAAGTTCTGAGGTCAAATCTCATGTATGATTAATCACAGTTGTTGAATAAGATTTGGCCAAGAAAGTGAACAAGATTTTGTGTTGGTGAATTTTTGCGAGAAAAGTTATTTAGGGTTTGGTGATTACTTTTGATCAGCGACGAGGGCCCCA
>Dhingra_Pear_16_GATCAG_L001_R1_001_paired_trimmed_paired_merged_contig_63077 probable cinnamyl alcohol dehydrogenase 1	GO:0008270	GO:0045551	GO:0052747	GO:0009809	GO:0055114
GAGCTTATCACAGTCACATGGTGCCCCATGGCTTTGGCTATCTTCACTCCCATGTGTCCTACACCTCCAAGTCCAAGTATTCCTCCTTTTAACCCACCCACATTCAGGCCAAAGTGCCTCAGCGGGCTGTACACCGTCACCCCCGCGCAAAGCAGCGGCGCCGCCTGTTCTGGCACCATGCCCTCCGGTACCTTCACGACAAACTTTTGGTCAACCACCATGGCACCGGAAAAGCCGCCTTGGGTGGGTTTGCCATCGGTGTAAACGTCAGCGTATGTCCAGATTTTCTTGTTGCAGTATTGCTCATTGTCTGTGTTGCAAGGGTTGCAGTTTCTGCAGCAACCAACAACGAGGCCAACTCCTACCACATCTCCTACTCTGAACTTGGTCACATCTGATCCAGCCTCCACCACCTTACCAACCACTTCATGCCCAGGAACCAGGGGATAGTGTGACATGCCAAGTTGATTTTTTGCCTGGTGCGTATCAGTGTGGCAAACTCCACAGAATAGGACTTTGATGTAAACATCTTCTGGGCCTGTGTTTCTAATAGTGTAGGTATAGGGTGAGAGAATGCCAGATGCGTCTCTTGCAGCCCATCCTGTGGTTGTTCTCTCCACTTCTGGGTTGCCCATTTGAATTTGTTTTGGAGAGAGAGAGAGAGAGAGAGAGAGAGAGAGGATGGGTTG
>Dhingra_Pear_16_GATCAG_L001_R1_001_paired_trimmed_paired_merged_contig_86421 probable cinnamyl alcohol dehydrogenase 1	GO:0008270	GO:0016491	GO:0055114
GAATTAACAAAAGTTCCCACTCCAACATGATCACCAACTTTGAAGCCGTGAACATTTGGACCAACCTCTTGAACAATGCCAGCAATCTCATGTCCAGGCACCATTGGATACATGGCGTAGCCATGCTTGTTCCTTGGAAAAACCACATCAGCATAACAAATTCCGCAGTGCGTAATTCTTATTGAAACATCATCGTTCTGAAGATTCCTTAAAAGTGGCTATGGAAGTTGGCTTGGAAGATGTTGGCTTCGAGGCTTCGAGGCTCCTTGGAATGGAAGGTGGAAGCCGCTGGCTAAGGCTTGAAGGCTTGAAGCTGGAATGGAAGGGGACACGGACGAATGGAAGGTGGTCCCCTCCCCTTATATTTTTAACTTTCAATGATCACACGGCGCCGTTTTTAGCTTCTTACTATTCTTTTAGTACGCCGAAACGATGCCGTTCTGCTTAAGGTTTCTTTTTCATAAACCCAGGTCCAAAAGAACAGACCCGCAGCGCAGCAGCAGGAAGGAAAAGGGATGGTTTGCAGGTTTTCCGACGATCTAAAGGGGGCAGCAAGTTGCTGCTGGGCATCATTTCCGGCGAGAAGAGGGGCGACCGCCCCTCCTTGCGCCTATGTAGCTTAA
>Dhingra_Pear_16_GATCAG_L001_R1_001_paired_trimmed_paired_merged_contig_91058 probable cinnamyl alcohol dehydrogenase 1	GO:0005829	GO:0008270	GO:0046029	GO:0006635	GO:0009627	GO:0034976	GO:0046482
TTGACTTCATCATCGACACAGCATCTGGTGATCATCCATTTGATTTGTATATGTCTCTGCTGAAGACTGCTGGTGTTCTAGTCTTGGTTGGGGCACCAACCGAAGTTAAATTAAGTCCCATGAGCTTGATTATTGGTATGAAGTCAATTTCTGGTAGCGGAACGGGAGGTACAAAACAGACGCAGGAAATGTTAGACTTTTGTGCTGCTCACAAAATTTATCCAAACATAGAAATAGTTCCAATTCAGTATGTGAATGAAGCTCTTGAGAGGCTGATCAAGAGGGATGTGAAGTACCGTTTTGTTATAGATGTGGAAAACTCCCTAAAATGATGAGGAATCGATATTTCTCTTTGAATTCATTGAGAACTTGGTATGAGGATGAAGAAGTTGGTATGCAACAGGGTTGCGGTTAATTTTACAGTTTTTTTTTTTTTTTTG
>Dhingra_Pear_16_GATCAG_L001_R1_001_paired_trimmed_paired_merged_contig_125623 probable choline kinase 2 isoform X1 [Pyrus x bretschneideri]	GO:0004305	GO:0016310
AGTTACAATATCTGGAGGAGATCCAACGGAACCCAACAGCTTAGGCCTGCTTATCCAGTACTGATGAAACCTCTGCCTTGCGTATTCCATGTAGTCAAAGTCAATTTCATTCACATGTTCCTGAAAAATGAAAAACCAAATGTAGAGACAAAATTAAATGCAGCCACATGAAAGTATTGCAACCCATTATGTAACCTTGATCACAGTTAAAAATTAGAACAACGGCCTGACATTGACATGATAGCTTATAGGATAAACCATCAATATGGCAAGTCTCAACAGGAGCCGGCATGCTAAGATATGAAAAAGAAACTAGATTACCAATAAAATTTCAGAATCAGGGAAACAAGGCATTTAAAGAAAATAAAGAAAACATATTAAGAACCTAAGGGGTTAGCCGTCATTCTGGAAGTCACAGTGGCAATAGGTTTCTATGATAATAAGGTTCTATCCATGAAACTATGTTGAAACGACGAGTACCGATATTATTCCCCATAGGCCCCA
>Dhingra_Pear_16_GATCAG_L001_R1_001_paired_trimmed_paired_merged_contig_25744 probable choline kinase 2 isoform X1 [Pyrus x bretschneideri]	GO:0016301	GO:0016310
CATCAGTTACAACATCTGGAGGAGATCCAACAGAACACAACAGCTTAGGCCTGCTTATCCAGTACTGTTGAAACCTCTGCCTTGCATATTCCATGTAGTCAAAGTCAATTTCATTCACATGTTCCGAAATGATTCCCCATAAGCCCCAAAAGAGATGGCTTGCAAGAGTATAGTTCTCAACGTCTTGAACCAGCTGCTCCACTTCGCTCTCAGTAGGTTGATTGCCTGAAGAACTCAGATACAAACGAACAAACCGCTGACGCTCCTCCGAACCAGGATATTTGCTGTAGTCCAAAATATGAGGTGTATCAGTGTGATAGTCAGCTGCCATCTCACAGAAATGATTCGCTATGTCAAATGCTACAGCATTATAACTTGCATATTCATAGTCAATTATGGTTATCGATTTACTCTCTTCCTCAAGCATTATATTACCATACTGTAAATCATTGTGGCAAAAACCAATGCGTTGATGAGGCCCTGAAAGCTCTTTCTCCAGTAACGGGATTTCCTTTTCAATAGAATCTAACTGAAAGGAGTTAACTTCTTCTGGCGTAGACAATCTCTTGGCCGTACAGAGCCAATTTCGCAATCTATCCCAGAGGGTGACAACCTTTGGACCAGGCATATTGAGCTCGTGGAACTCCTTCAGTTTAGAAGCTATAAGAGCAGATATATCCGGATCACGTAGATCACATGCTGAGAGTGTCCGTGCATGGATGAACTCTTCAATTCGGCCATTTGGAAAACGCCCAAGCAGTCGAGGTCCCTGACCATTCTTTGACATGTGTTCAAA
>Dhingra_Pear_16_GATCAG_L001_R1_001_paired_trimmed_paired_merged_contig_9132 probable choline kinase 2 isoform X1 [Pyrus x bretschneideri]	GO:0004103	GO:0006657	GO:0016310
AGTTACAATATCTGGAGGAGATCCAACGGAACCCAACAGCTTAGGCCTGCTTATCCAGTACTGATGAAACCTCTGCCTTGCGTATTCCATGTAGTCAAAGTCAATTTCATTCACATGTTCCGATATTATTCCCCATAGGCCCCAAAAGAGATGGCTTGCAAGAGTATAGTTCTCAACATCTTGAACCAGCTGCTCCACTTCGCTGTCAGTAGGTTGATTGCCTGAAGAACTCAGGTACAAACAAACAAACCGCTGACGCTCCTCCAAACCAGGATATTTGCTGTAGTCCAAAATATGAGGTGTATCAGTGTGATAGTCAGCTGCCATCTCACAGAAATGATTTGCTATGTCAAATTGTACAGCATTATAACTTGCATACTCATAATCGATTATGGTTATCGATTTACTCTTTTCCTCAAGCATTATGTTACCATACTGTAAATCATTGTGGCAAAAACCCATACGTTGATGAGGCCCTGAGAGCTCCTTCTCCAGTAACGGGATTTCGTTTTCAATAGAATCCAGCTGAAAGGAATTAGCTTCTTCTGGGGTACACAATCTCTTGGCCGTACTGAGCCAATTTCGCAATCTATTCCAGAGGGTGACAACCTTTGGACCAGGCATATCAAGTTCATGGAACTCCTTCAATTTCGATGCTATAAGAGCAGATGTGTCCGGATCACGTAGATCACATGCTGAGAGTGTCCGTGCGTGGATGAACGCTTCAATTCGGCCATTTGGAAAACGCCCAAGCAAACGAGGTCCCTGACCATTCTTTGACATGTGTTCAAACGTCCGGATCTCATTATCCCTGTCAAAGAACACCTCGACACCCTCACCATAAATCCTAACCAGAACTTTATGTGACAGTTCCCCTGTCCTTGATGGCCACTTTATTTGGAAAACCTCATTAGTCATTGCACCCTTGAGAGGGATCACCTGCAGTGCCTTTGAATCTACCACATCGTCCCACTGGGAAGCCATTGATTGTAGAATCTCCCTAGCTTCTGCTGGAATACGATCTTCTCTGTTGACCATGGCATTTTCCATGGCACCCATAATAAAAAATTATGCTGCGCTTCCACACCACAACGATGAATATAACTCAAGCAACCTAATATCCTGGAAAGGAAGGAGAACCAAGGAGAATAAGCAAGGAATTTAACTAGGGGCGGAGCCAGAAATTTCTTCTAGTGGGGGCAACCGAAAACAACTAAGAAAACCTTATTAT
>Dhingra_Pear_16_GATCAG_L001_R1_001_paired_trimmed_paired_merged_contig_40775 probable choline kinase 1 isoform X2	GO:0004103	GO:0004305	GO:0006657	GO:0016310
CCCATAAGCCCCAAAAGAGATGGTTAGCCAAAGTGTACTTCTCTGTTATTTCAACTAGCTGCTCCACCTCAGCATCACTGGATTCGTAATCTGCAGAGCTCAGATATGCACGGACAAATTTCTGGCGCTCCTCCAGACCTGGATAGTTCCTGTAGTCCAAAACGTGAGGTGTGTCAGAGTGGTAGTTCGCAACCATTTCACAGAAATGATTTGCAAGGTCGTAAGCGACAGGATTGTAACTGGCATATTCATAATCAATTATAGTGATTAATCTGGTCTCTTCGTCCATCATTATGTTACCGTATTGCAGGTCATTGTGACAGAACCCAATTTCTTGATAGTCCTGTGACAGTTCCTTCTCTAACATACTAATTTCCTCTTCCAAAGTGTCCAAGCCAAATTTCTGTATGTCTTTTATCGAACACAAATTTTTCGCCTCATTGAGCCAGTTCCTCATTCTATCCCAAAGGACTACATTTCTCGGACCAGGCATATCCAAATTGTGGAACTCTCTCAGCTTAGCTGCTATAATTGCAGATATTTCGGGATCACGGAGGTCAGCAGCTGATAGCGTTCTAGCATGAATGAACTCCTCAACC
>Dhingra_Pear_16_GATCAG_L001_R1_001_paired_trimmed_paired_merged_contig_40776 probable choline kinase 1 isoform X2	GO:0004103	GO:0004305	GO:0006657	GO:0016310
CCCATAAGCCCCAAAAGAGATGGTTGGCCAAAGTGTACTTCTCTGTTATTTCAACTAGCTGCTCGACCTCAGCATCACTGGGTTCGCAACCTGCAGAGCTCAGATACGCACGGACAAATCTCTGGCGCTCCTCCAGACCTGGATAATTCCTGTAGTCCAAAACGTGAGGTGTCTCAGAGTGGTAGTTTGCTACCATTTCACAGAAATGATTTGCAAGGTCATAAGCGACAGGATTGTAACTGGCATATTCATAATCAATTATAGTGATTAATCTGGTCTCTTCATCCATCATTATGTTGCCGTACTGCAGGTCATTGTGACAGAACCCAATTTCTTGATAGTCCTGGGACAGTTCTTTCTCTAACATACTAATTTCCTCTTCCAAAGTATCCAAGCCGAATTCCTGTATGTCTTTTATCGAACACAAGTTTTTTGCCTCATTGAGCCAGTTCCTCATTCTATCCCAAAGGACTACATTTCTTGGACCAGGCATATCCAAATTGTGGAACTCTCTCAGCTTAGCTGCTATAATAGCAGATATTTCGGGATCACGAAGGTCAGCAGCTGATAGCGTTCTGAACTTCATCCTCCCGATTAAAAAACACTTCAACTCCTTCACCATAAACCCGAACCAGAACTTTCCGGAAAAGGTCACCACCGTTCCTCGTAGGCCAACTTATTTGATACACCTCATTAGTCATGGCCCCCTTCAATGGGGTGACCTGCAAGGCATTCAAATCATCCACTACATCCCCCCAT
>Dhingra_Pear_16_GATCAG_L001_R1_001_paired_trimmed_paired_merged_contig_49331 probable choline kinase 1 isoform X1	GO:0016301	GO:0016310
AAAAGCAGTGCAGTTTGGCATATCAAAGCAACCTGCAGCTTTCTTGGTCCTCTAATTCTTTAGGTGAAGCCTGTTTGAATTGAGAATTTGATACAAAATGGCCATAAAGACAATTGGTCTTATTAAAGGTCGTCTTCCGGAGGAGTTAAAGAAGGTACTTTTGTCTGTAGCTTCTGAATGGGGGGATGTAGTGGATGATATGAATGGCTTGCAGGTTATCCCATTGAAGGGGGCCATGACTAATGAGGTCTATCAAATAAGTTGGCCTATGAAAAACGGTGTTGACCTTTTCAGAAAAGTTCTGGTCCGGGTTTACGGCGAAGGAGTTGAAGTGTTTTTTAACCGGGAGGATGAAGTTCAGACGTTTGAGTGCATGTCCAAGCACGGCCAGGGGCCGCGCCTCCTTGGACGATTTGCAGAGGGACGGGTTGAGGAGTTCATTCATGCTAGA
>Dhingra_Pear_16_GATCAG_L001_R1_001_paired_trimmed_paired_merged_contig_11048 probable chlorophyll(ide) b reductase chloroplastic
TATTAAATATGTGCCCACCTTTAGGCTGATTCATCATTATATGCATTGCTTCTCGAGTGCAGAGTATTGAACCAACCAGGTTTGTGGAGACAATCTGCTTAATGTCTTCGTCCGTAAACTGAAGCAATGGTCTAAATCCTTTATTAGCACCAGCATTGTTTATCCAAATGTCAATATGACCGAGTTCACTAACAGCGAAATTTGCCAGTTTCTGCACATCACCAGGTTCACAAACATCACATGCTATGCCAACCACTTTTGCATGTTTCAGGTTCTTGGATAAGCCGCCTGCACTGTTTATACCTTCCTTTAGGTTTTCCTCGAGCTCCTTGACGGTTGCTTGTACAGACTCAGGGCTTCGAGAAGCGACCACTACACGATCTCCAGAAAGAAGAAATTCACGAGCAAGTGCTTTTCCAAGTCCCCTTGTGCTTCCACTGATGACAACATTTCGTGGACCAGCTCGACAGTGATCCTCTAAAACCATGTTAGATCCAACCATAGTTCCGATAATAATTCCACCAAGCCAGCTATACCAAACTAGCTCATTCAAATCAGCGTCTCCACCTGACAACTGAAACCCAATTGCTAGTATAACTCCTGTGCTCATCATGGTCACAATATATCTTCCGATTTGAACAGCAGCAGATTGACAGATCTCCTCCAACTTGGCCACAGCCTTCCTGTGTTCATCCCCATCTCTAAACCCCCAACCAAAACCACCCCAAACCGAAGATTTCAAAGATTTCAAAATCCCACCTCCCTTCTTCAAATTCCCACGCTTTCTC
>Dhingra_Pear_16_GATCAG_L001_R1_001_paired_trimmed_paired_merged_contig_27037 probable chlorophyll(ide) b reductase chloroplastic	GO:0016021	GO:0034256	GO:0047936	GO:0010304	GO:0015996	GO:0055114
GTCTGGTCTGGTCCTTCACAAATAGTATCTGCCTGAGGTAATTCCTAGTGGTTTCGGTTTTGAGTTTGTGTGAAAATCTCAAGTACCAGGCAAGTTGCTGCTGGTGCTAGAGAGGATGATGAAGGCACAGACAACAGAGAGTGAGAAGACAGACACCCAAGTGTTCTCTGTGTACATCTCCATTGCATCAGTGAAGTAAAAACGGGTGCGGTTTTCTGCCCAGTTCCGAAGCCGGTCTGCTTCTGCTGCGTACAATGCCTTGCCCTGTTCATCAAACCAGCGACCACGTCGCAGCCATGC
>Dhingra_Pear_16_GATCAG_L001_R1_001_paired_trimmed_paired_merged_contig_27038 probable chlorophyll(ide) b reductase chloroplastic	GO:0016021	GO:0034256	GO:0047936	GO:0010304	GO:0015996	GO:0055114
CTAACATGGTTTTAGAGGATCACTGTCGAGCTGGTCCACGAAATGTTGTCATCAGTGGAAGCACAAGGGGACTTGGAAAAGCACTTGCCCGTGAATTTCTTCTTTCTGGAGATCGTGTGGTTGTCGCTTCTCGAAGCCCCGAGTCTGTGCAAGCAACTGTCAGAGAGCTTGAGGAAAACTTGAAGGAAGGTATAAACAGTGCAGGCGGGTTATCCAAGAACCTGAAACATGCAAAAGTAGTTGGCATAGCATGTGATGTTTGTGAAGCCGGCGATGTGCAGAAACTGGCAAATTTTGCTGTTAGTGAACTCGGTCATATTGACATTTGGATAAACAATGCTGGGGCTAATAAAGGATTTAGACCCTTGCTTCAGTTTACAGACGAAGACATTAAGCAGATTGTCTCGACAAACCTGGTTGGGTCTATACTTTGCACTCGAGAAGCGATGCGTATAATGATGAATCAGGCTAAAGGTGGGCATATATTTAATATGGATGGAGCAGGCTCGGGGGGATCAAGTACCCCTTTGACAGCTGTCTATGGATCAACGAAGTGTGGTCTTAGACAGCTTCAATCATCACTTTTAAAGGAGTGCAAGCGGTCGAAAGTAGGAGTGCACACCGCATCTCCAGGCATGGTTCTTACAGATCTGCTTCTGAGTGGCTCCTCTTTGAAGAATAAACAAATGTTTAACTTCATATG
>Dhingra_Pear_16_GATCAG_L001_R1_001_paired_trimmed_paired_merged_contig_27090 probable chlorophyll(ide) b reductase chloroplastic	GO:0016021	GO:0034256	GO:0047936	GO:0010304	GO:0015996	GO:0055114
TGACATTTGGATAAACAATGCTGGTACTAATAAAGGATTTAGACCATTGCTTCAGTTTACGGACGAAGACATTAAGCAGATTGTCTCCACAAACCTGGTTGGTTCAATACTCTGCACTCGAGAAGCGATGCATATAATGATGAATCAACCTAAAGGTGGGCACATATTTAATATGGATGGAGCAGGCTCTGGGGGATCAAGTACCCCTTTGACAGCTGTCTATGGATCGACAAAGTGTGGTCTTAGACAACTTCAATCATCACTTTTAAAGGAGTGCAAGCGGTCCAAAGTAGGAGTACACACAGCATCTCCTGGCATGGTTCTTACCGATCTTCTTCTGAGTGGTTCTTCCTTGAAGAATAAACAAATGTTTAACTTCATATGTGAGCTTCCTGAAACAGTAGCTAGAACTTTGGTTCCACGGATGCGAGTTGTAAAAGGAACAGGAAAGGCCATCAATTACTTGACACCTCCTAGGATCTTACTCGCTTTAGTAACTGCATGGCTGCGACGAGGTCGCTGGTTTGATGACCAGGGCAAGGCATTATACGCGGCAGAAGCAGACAGACTTCGGAACTGGGCAGAAAACCGCACCCGTTTTTACTTCA
>Dhingra_Pear_16_GATCAG_L001_R1_001_paired_trimmed_paired_merged_contig_35071 probable chlorophyll(ide) b reductase chloroplastic
CTTCTTCAAATTCCCACGCTTTCTCCCACTTTCTGCCTCTCCCTCCTCCGCATCCCCTCCGTTATCCTCCCCCCTAAACGACCTGCACGGTTTCAAGCAAAACCCATTTCTCCCCGCGGCCAGCAGACCCCCGGAACGCCGAAAACCCGACCCGATTACCACCGCAGGGCGGGTTCCGCGGTGGTCCTTGACGTTGAAGTGCTCCAAGCTCTGTGGG
>Dhingra_Pear_16_GATCAG_L001_R1_001_paired_trimmed_paired_merged_contig_35072 probable chlorophyll(ide) b reductase chloroplastic
CTTCTTCAAATTCCCACGCTTTCTCGCACTTTCTGCCTCTCCCTCCTCCGCATCCCCTCCGTTATCCTCCCCCCTAAACGACCTGCACAGTTTCAAGCAAAACCCATTTCTCCCCGCGGCCAGCAGACCCCCGGAACGACAAAGACCCGACCCGATTACCACCGCCGGGCCGGTTCCACGGTGGTCCTTGAAGTTGAAGTGCTCCAAGCTCTGTGGG
>Dhingra_Pear_16_GATCAG_L001_R1_001_paired_trimmed_paired_merged_contig_5116 probable chlorophyll(ide) b reductase chloroplastic	GO:0016021	GO:0016491	GO:0010304	GO:0055114
AAAACCCATTTCGCCCCGCGGGCAACAGCCCCCCGGACCGCCGAAAACCCGACCCGATTATCAACTCCGGGCCGGTTCCGCGGTGGTCCTTGAAGTTGAAGTGTTCCAAGCTCTGTGGGCATACGTGGAGCCTCGCAACCATGGCCATTGCAGATAACAACAAAGTGGCTGAAAGTGCTTCAAAATGTGGCCCCAATATCTTGAGCTCTCTTCCGAA
>Dhingra_Pear_16_GATCAG_L001_R1_001_paired_trimmed_paired_merged_contig_5117 probable chlorophyll(ide) b reductase chloroplastic	GO:0016021	GO:0016491	GO:0055114
TCACAATATATCTTCCGATTTGAACGGCAGCAGATTGACAGACCTCCTCCAACTTGGCCACCGCGTTCCTGTACTCCTCCCCATCTCTAAGCCCCACACCAAAACCCCCCAAAACACTAGATTTCAAAGATTTCAAAATCCCACTCCCACCTCCCTTCTTCAAATTCCTGCACTTTCTCGCACTTTCCTCCTCTCCCTCCTCCGTACCCCCTCCGTTATCCTCCCCCCTGAACGACCTGCACGGTTTCAAGGAAAACCCATTTCGCCCCGCGGGCAGCAGCCCCCCGGACCGCCGAAAACCCGACCCGATTATCAACTCCGGGCCGGTTCCGCGGTGGTCCTTGAAATTGAAGTGTTCCAAGCTCTGTGGGCATACGTGGAGCCTCGCAACCATGGCCATTGCAGATAACAACACAGTGGCTGAAAGTGCTTCAAAATGTGGCTCCAATATCTTGAG
>Dhingra_Pear_16_GATCAG_L001_R1_001_paired_trimmed_paired_merged_contig_60314 probable chlorophyll(ide) b reductase chloroplastic	GO:0016021	GO:0034256	GO:0047936	GO:0010304	GO:0015996	GO:0055114
GAGCTGGTCCACGAAATGTTGTCATCAGTGGAAGCACAAGGGGACTTGGAAAAGCACTTGCTCGTGAATTTCTTCTTTCTGGAGATCGTGTGGTTGTTGCTTCTCGAAGCCCCGAGTCTGTACAAGCAACTGTCAGAGAGCTTGAGGAAAACCTAAAGGAAGGTATAAATAGTGCAGGCGGGTTATCCAAGCACCTGAAACATGCAAAAGTAGTTGG
>Dhingra_Pear_16_GATCAG_L001_R1_001_paired_trimmed_paired_merged_contig_64402 probable chlorophyll(ide) b reductase chloroplastic	GO:0016021	GO:0034256	GO:0047936	GO:0010304	GO:0015996	GO:0055114
AGTACATTATATATTATTATACAATTACATTACATGGGCATTTGAAAATGAAAAAAAAAAAAAAAAAAAAAAAATTGTACATGGCATGTTTTATAACACTCCGTATTCCGGTCAACACTGAAAATTTTCTTGTACGAAAGAAGTCAAGAGAGAAACAATAACACTCCTTATTTTTATGGTGAATCATATCGATTTACGCCATGTTGTAGCACTGCTACTCGTAGCATGTACAAATTGGAATCAAATATTACCAAGAACTACTCAAGTTTCTACATGATTTTGCATATACAACCCCCCACAAAGCTCGGATTTGTAAACGATGTGCAGCAGTCAAATAGGCTTATCATGATCTACAACGAATGCTCTACAAATGATTAGTGTCCGATCGACGCAGGGTAGAAAAATGGTACCCCGACTTTCTTCCGTTGCATGCGTTGTCCCGAGCAATGTGGCTGGTCTGGTCCTTCACAAATAGCATCTGCCTGAGGTAATTCCTAGTGGTTTCGGTTTCAACTGTGCACGAAAATCTCAAGTACCAGGTAAGTTGCTGCTGGTGCTAGAAAGAATTATGAAGGCGCAAACAACGGAAAGTGAGAAGACAGACACCCATGTGTTCTCCGTGTACATCTCCATTGCATCAGTGAAGTAAAAACGGGTGCGGTTTTC
>Dhingra_Pear_16_GATCAG_L001_R1_001_paired_trimmed_paired_merged_contig_2807 probable chalcone--flavonone isomerase 3	GO:0045430	GO:0009718	GO:0009744	GO:0010224
CTGAGAGTACGTTGGCCAGGGAGGAGATGGTCGAAGGAGACACCCCTCTTGTCCCACCCAAATACCATTTCTTGATGTTCTCCACCACATTTGCATTCTCCACTTTGAGTTTCGACTCTTGCTTCCCTTCGGTGCTAAACACAATCTCGGCCGCGGCAGAAGTTGCAGGAAAATGGAATGTGATGACGGAATCCTTCTTGAAGTACTTTGATTGGAAGAACTCAACAACTTTTTCCAAGGCCTCCTCCTCCTCTTCCTCGTATTTGTCATCAGCTGCCAATCTGTCCCTCACTGCACTCTCAAGCTGCACTCCATATTGTGACCCTTTGATCTCCTTGATCACCACAACCCTAATGAACTTCTCAACAGGGGCAGAAATAAGAGCATCAAAAAAGTCATCATCTTCTGCAAGTTCATCTGCCTTTTTGGCCTTCCACTGTTGAAGGTGTGAAGCAACTTCAGGGTCCAAGTAAACCCCAATTGCTGTGAACTTGATTTGAAGAAAGTGAATCTCAATGTCGGTAATTCCTTGACCCAGCA
>Dhingra_Pear_16_GATCAG_L001_R1_001_paired_trimmed_paired_merged_contig_2808 probable chalcone--flavonone isomerase 3	GO:0045430	GO:0009718	GO:0009744	GO:0010224
CAAAACTTAAATTGAATAGTTTGGATTGCTTGGTTCGGAGGCTTCAGAGTATGAGATCCGGAGAGAATCTCAATCCGTTTTCCATAAGCAAAAGACATTTGAACAGCCAGAACTCTACATATAATTGATTTTATTACATAAAACAGCACAAGAAACAGCAGGTTTTTCCACTTCACAAACTTCAAAAAGAGCCTTGCAATTGCAAATCCCCAGAACTACAGATTCAGTTAGTCTACTCACTTGGTCAACTCAGCCGAGAGAGCGTTGGCCAAGAAGGAGATGGTCGAAGGAGACACCCCTCTCGTCCCTCCCAAATACCATTTCTTGATATTCTCCACCACATTTGCATTCTCCACTTTGATCTTCGACTCTTCCTTCCCTTCAGTGCTAAACGCAATCTCAGCAGTGTTAGAAGTTGCAGGAAAATGGAATGTGATGACGGAGTCCTTCTTGAAGTACTTTGATTGGAAGAACTCAACAACTTTCTCCAAGGCTTCCTCCTCCTCTTCCTCATATTTGTCATCAGCTGCCAATCTGTCCCTCACTGCACTCTCAAGCTGCACTCCATATTGTGACCCTTTGATCTCCTTGAT
>Dhingra_Pear_16_GATCAG_L001_R1_001_paired_trimmed_paired_merged_contig_15214 probable cation-transporting ATPase	GO:0005783	GO:0005887	GO:0005524	GO:0019829	GO:0046872	GO:0006874	GO:0006888	GO:0006891	GO:0009846	GO:0010073	GO:0010152	GO:0010413	GO:0016036	GO:0045492	GO:0048867	GO:0098655
AAGACATGGCTTTTATCTCGCTTAGCTGATAATTTCTCCTCAGTTCCTCGGGCCATGATCGATACCTTCCATTGGGGAGTAGACTCGCCTGTGAGAATGGCTTCATTGACAATAGCGCTTCCAGCTAATAGAAGCATATCTGCTGGCACAGCCCTATCTTCTCCATTTGGACCAGAAGCTCGCCCAATAGAAACAACATCACCGGGCAAAAGATCAGTTCCAGCAAGCTTTATCCACTTCCCACAGCGATGTACCATGAGGGTCTGGTTATCCACTCTGACACGTCTTAGCTCACTAAGAGTCTTCAACTGACTTTTAGCCATTGTTGACTCGAACATAAACAGCATAAAAAGTGTGAACAAACTGTAATACCAATATTCATCCAAACACCAGAGACCCACACAGAAGACCTGGAAGACAAAGAAGGGCTGCATGCAATTTTCTTTCATCAATTTCTGGAATGTAGGTTGTGGATACTCAAATGCATTCCGTCCCCATTTTTCAGTAGCAGCAACAACTTTAGCCTCAGATCCATGGCCAGTACATTTTAAATAGTAACCAAATGATTCCTTGGTAGGGTAAGGAAGCTTGCAAAAGTTATCGTTCTCTTTGGAAAAGATATAACGTTGCTTTCTAAAGTCAAAGTAAATCTCTTCAATATCCACTGAAGATGAGGAATCTCCCTGAAGCTTACGGAAATGGAGTGATACAATTTCTTTAGAACCAGAAAATTTTGCTGGCGTTATTTTGCATGCGACGGACCAAACGGTGAAAAGCCAAACGAGAATGTGAAGAGCTACAAGGGCACCGAAAACAATCCCGGAATCCACAATGTCAATGGTGGGCACAATTGTGGTAAGCCAGAGAGCGTAAAGGATAGCGAAAGGCCACACATCAAATCGCCACAGCAAGCTCTTAGTCTTCAACAAATCAACTTTATCCACCACCTTCCCTCCCACATGGAACCTCGACATCCCTCCCTATCACAACTGATGAGTCTGAATTTCAATGGCGATCGCAAGCCACGAGTTGCTCTATGGAAACCCTAAATTTGATGGTATCGATGGAGGAGGAGGGTGATACGGATGAAAGCAGGTGAGGTGGTGTACGATTTGAAAGCGGACTCTGCTAACTGCTTTAGCCCTAATTCATTTCAGTTTCCGACTTAAACCCCCTTCCCTTGTTAATTTTGATCCAAAATAAAAAGAACCCCCTTAGT
>Dhingra_Pear_16_GATCAG_L001_R1_001_paired_trimmed_paired_merged_contig_15215 probable cation-transporting ATPase	GO:0005783	GO:0005887	GO:0005524	GO:0019829	GO:0046872	GO:0006874	GO:0006888	GO:0006891	GO:0009846	GO:0010073	GO:0010152	GO:0010413	GO:0016036	GO:0045492	GO:0048867	GO:0098655
CCTGTGAGAATAGCTTCGTTGACAATAGCGTTTCCAGCTAATAGAAGCATATCTGCTGGCACAGCCCTATCTTCTCCATTTGAACCAGTAGCTCGCCCAACAGAAACAACATCTCCGGGCAAAAGATCAGTTCCAGCAAGCTTTATCCACTTTCCACAGCGATGCACCATGAGGGTCTGGTTATCCACTCTGACACGTCTTAGCTCAGTAAGAGTCTTTAACTGACTTTTAGCCATTGTTGACTCGAACATAAACAGCATAAAAAGCGTGAACAAACTATAATACCAATATTCATCCAAACACCAGAGACCCACACAGAAAACCTGGAAGACAAAGAAGGGCTCCATGCAATTTTCTTTCATTAATTTCTGGAATGTAGGTTGTGGATATTCAAATGCATTCCGTCCCCATTTTTCAATAGCAGCAACAACTTTAGCTTCAGAGCCATGGCCAGTACTTTTTAAATAGTAACCGAATGATTCCTTCGTAGGGTAAGGAAGCTTGCAAAAGTTATCGTTCTCTTTTGAAAAGATATAACGTTGCTTTCTGAAGTCAAAGTAAATCTCTTCAACATCCACTGAGGATGAGGAGCCTCCAAGCTTACGGAAACGAAGTGATACTATTTCTTTAGAACCAGAAAATTTTGCTGGCGTTATTTTGCATGCATCTGCCTGGTGAATATCATTTACCTTGCTATAATGTACAAAGCATTTGAAATCGACGGACCAAACAGTGAAAAGCCAAACGAGAATGTGAAGCGCTACGAGGGCACCGAAAACAATCCCAGAATCCACAATATCAACGCTGGGCACAATGGTAGTAAGCCAGATAGCGTAAAGGATAGCGAAAGGCCAGACATCGAATCGCCACAGCAAGCTCTTAGTCCTCAACAAACCAACTTTATCCACCACCTTCCCTCCCACATGGAGCATCGACATTCCTCCCTATCACTACTGATGAGTCCTTTGGATTTCAATGGCGATCGCAAGCAACAAGTTCCTGTACGCTGTGGGATTTAAAGGTGTCGAGGAGGATGAGGGTGATGCGTATCAAAGCAGCGATTGAAAACGGATTCTTAAGTCATTTAGCCCTAATTCACTTCAGTTTCTGAGTTAAACCTTGTTAACCCGACTACCGGCCCAAATATTACACTTTGTTCTTCCT
>Dhingra_Pear_16_GATCAG_L001_R1_001_paired_trimmed_paired_merged_contig_6452 probable cation-transporting ATPase	GO:0005783	GO:0005887	GO:0005524	GO:0019829	GO:0046872	GO:0006874	GO:0006888	GO:0006891	GO:0009846	GO:0010073	GO:0010152	GO:0010413	GO:0016036	GO:0045492	GO:0048867	GO:0098655
CAAAAATGTCGAATCGCAGTCCGGCGTTGAGCTTGTACTCGCTCAAAGTTGTTTCTTCTTCTCGAGACTGGAAGCAGCAATCCGTTGTCGCTTCTTCCAGGCTGGAATCTTGCCCGGGAATGCCCACCGCAAAAATTTCTCCCAAGAGTAGCAGGTCAAAAACATGAGAAGAGCCCATAACAGTAACTTGTTTCTCAATCCCACTGGCAAGGGCACCAGCCTAAGCCAGTCATTCAAGTCCCTAAATAGATCAGATGTGATAACCGTGAAGAAACCAGCCGCAGCCACGATCGCATACAAGAATGGCTTGTTTTCTGTGACGCTCTGATTGAACGGATGCCCCATGTAGTTCACAGCAAAGGTGGCCACCTGTAGCATCATGCTCACCATGTACGAGACTGTATTTACAAGGTTGGGATGAAAATCAGAGTCTGGTTCAATGCACTCGTCCGGCATGTATCTCTCAGCCTCGTTCACAGAAGATATCAAGAAAAATAAGTGGATTGCAAACTGTCCCAACAGAGAAAGAAAGACATAGGAGCAGAAGACATTCGGATGAGGCCGTTCAGCTGAAAGGGTTGGAAGAGGGCGTGCATGTGAGATGAATAGGAAAAAGGCAGCTGTAAACACACCGCTGATAGTAGCCTGCACATCACCCAGCTTGACACCATCCAAGTACATAACACTCAGCACATAAGCTGTCGCGAGGCAGTTGAGGCCTAGTATTTTAAACATCTGGAGTGTAGTCACCAGAGTACTGCGACCTTGACGAATTATGTCAGTGGTCGGCGCAACCGATGCATGCTTCGCTGTGAATGGTGATGCCATGGAAGCATCTCCAAGCTTTACAATTGGAGCTGAGCGACCATCCCCCTCCTCATTCATCTCATCCATTAGTCTCTTTTGCAATGAAGCTAGCTTCTGTCGTTTCAACTCGGCAGCCGACAGATTCCGGTTACCAGCTGGGTTGCTATTGGGATCCAATTTTGCGGTGGCTTTTCCCTTTGAAGAGACTTCTCTATTTACACTAGTAGATTTACCTGCAACATCCAATGCAGACTTGGACTTCTTTGGCTCTTTAGACGTTTCACTGGGCGGCTTTCCACTCTGAGTTGGAGGCACCGCATTCAATAGAGCAACTCCCACATGGGCCTGCTTCAACGCTCCAACGTCATTGGTTCCATCCCCACACATCAACGTTATCCTCCCCACTGTTTTGAAGGTAGTCAAAATCAGCTCCTTCTGCTCAGGAGCAACTCTCGCATAAACCTTGACGTATGGAATGACTCGTATAACAGCTGAGGTTTGTAGCAACATTTCAAAGCAGTCACCACCAATACAGAGATCATGAGTCTCAGACAAAGCTTCCACCTCGTTTTCATTGTAAGGAATCATCTGAGTCTCATCAGGAGATATCCACTCATATCCTTCACTGTCCCTCTTTGGACCAAGAATTAATGCTGATTTTGAAATAATATGAACTTGGCTAGCAACATGGCAAGCTGTCAGAGCCTGATCACCAGTAATCATCACCAAGTCATGCGAGGATCGTTTAAGCTCAGATAAAATAGCGGCTGAATCTGATCTAATAGGACAGTTAAAAACCGCAAAACCAGCAAAGGTAAGGCCACTCTCCACCACATCCCTATCCAAGCTTCTAGCTTCGCTAACTGTCATGTCAGGAAGAGATTTGTAGGCAAGGGCCAGAACGCGAGACCCTTGTCGAGTAAATTTCTTGTAAGTTTCGACATAAAATGATGGCACTTCAGTGAGTCTACCCTGAATGGTTTCAGGGGCACCCTTCACAAAAGCAAAAAAATTCTCTTCAATGCGCACTACAACTGCCATTCTCATCAGATTTGAAGGTCCAATCTATTCCTTTAAGGGCAGCCTTTTCAAGAGGATCACCAACCAGCTTATTATCCACAAACACCAAGGCATGGCAAGATGCCAAAATCTCTGCTGTGCGCACAGGCACGTTACTCATGTCAGCTTCTAAATCTGTACTGCTAGTTGACCCAACAACTCCACAGAACTCCATATCATCTGATGTAAGTGTTCCAGTTTTGTCAAAACAGCAGATATCAACCTTTCCAGCAAAAGGAATTCGGAAAGGTTCGGTACAAAATATTCCGCGACGTGCAAGAGCAATCAGAGATGTATTAACAGCTATAGATAATTCCATTGGCAGCTCAGGAGGAATCACAGAAGTAATAATGAGTGAACAACTAAGGAAAAGCTTGTACTTGCTCCTAGTGGGATCCTCAAGCCCCTTCTTTAGTACATAACCAGCAGCTATCACTGCAAATATGACCAAGAACAAAATGAACAACCCACTTTCCCAGCTGTTAGCTGTAACCCTCTCTGTAGAAAACAAAATTGTACGCATAAGTTTCCCCTGACTTGTTTCAAACCCAGTCCTCAGAACAACAGCCACACAGCCACCATCGGGGGTTTTTAAAGGAAAGCCCTTATCCGGAGTATGCTGCAATATCTTAGTCCCACCAAA
>Dhingra_Pear_16_GATCAG_L001_R1_001_paired_trimmed_paired_merged_contig_84512 probable cation-transporting ATPase
ATCACTCATACATATTGACAGAAGGGGAATGACTGCCTCAGAAAAGAAGAATGAACAGTGACCATAATCAAACTTTAGATTAACAAATTATTGATCACCTATTTATAAGACCACTAATATGTCGGCCCATTTTTCATATTTGAAATAGCAAATATATATCTTAGCAACATCAGACTGCATATTCACTAGACCAACCTTGTAAATCTAATTTATCCACAACATCTCATACTGTAACTGGCTTAAGGATAAACATAGCTTAACGTTTTTTTTGTCCAAAAAATTCGACAAAAACATCAGTGCAAAAGACGAAAGCTAGCCTTCCATAAGAAACTAACTGGCTTAAGGATAACTGATTGGATTGGACATCCTAACAAAAATTAGATATCATACCAATGGAAAATTCATACCAAGATGGATCCCGGATTGTACTTTAATCTATGTCCTGCTGAAGGTTTCTTTGGTTAAACAATTTTCTGAAGGATTACCTCACTTTTCAATCTACTTAAAATGTTAACATTGCATTAAATTCAACTTTCCAAAATAATCTATCATCAACAGAGTCAGGATAACTGTTTAACAACTAACCTATGAGGAAAATATGAGAAAAAAAAGGTTAAAAAGTAAATATGAAAATAAATGATTAAAGGATATTATGGATTAGTCCAGAAGTGCAAATATAACTGCTGACATATAGATATAGACAATCAGCACAGCATGACCACTTCCCTTTTTTGGCATTGCCTTCTCATCAGATTTGAAGGTCCAATCTATTCCTTT
>Dhingra_Pear_16_GATCAG_L001_R1_001_paired_trimmed_paired_merged_contig_92708 probable cation-transporting ATPase	GO:0005783	GO:0005887	GO:0005524	GO:0019829	GO:0046872	GO:0006874	GO:0006888	GO:0006891	GO:0009846	GO:0010073	GO:0010152	GO:0010413	GO:0016036	GO:0045492	GO:0048867	GO:0098655
GGGACAGTGAAGGATATGAGTGGATATCTCCTGATGAGACTCAGATGATTCCTTACAAGTAAAGCTTTTCTTGTTTAATGGATTGGCTGTTTTCAATTTGGTTCGGTACTCTTGATGTTTTGCTTGGCTGTAAAACCTACTAAAGTGGTTCAATAATTGGGAGTTCCTCTCGTTTTTGGTTTTTATTTATGTTCTTGTGAATTTGTTTCCCTTCTGCACTCTTTTTGCTGATTCACCTCCTTATTTCTTTCTCCTTTGTTCTGAATGGAATTGATGAAATTGATTTCAGTGAAAACGAGGTGGAAGCTTTGTCTGAGACTCATGATCTCTGTATTGGTGGTGACTGCTTTGAAATGTTGCTACAAACCTCAGCTGTTAT
>Dhingra_Pear_16_GATCAG_L001_R1_001_paired_trimmed_paired_merged_contig_36007 probable catabolite repression creC
GCATGGAAGATCGGAAAGTTGTAGCATGGGGAGAGGGGCACAACTCTTGGGTTAGTGGAGTGGCGTTTGATTCGTATTGGTCGTCACCAAATTCAGATGGTATGGGGGAGACTGTCATGTACCGGTTTGGCTCTGTCGGTCAGGTATCAGAAAAATAATTGTTGGATGTGTCAAAATTTGTGTATTTACATAATCAAATATCTCATGTAAAAAAAATGCCGTAGTTTGATT
>Dhingra_Pear_16_GATCAG_L001_R1_001_paired_trimmed_paired_merged_contig_124501 probable carotenoid cleavage dioxygenase chloroplastic
TCTGCTGACAAAACGTTTGGTGCCACCATCACAATAGCATCCTCCTCATCCCATGCATTGATGGCATGTACGTTGTTGAAACCCGGCACCTCAAACCACCTCATCTCGGACTCGTCCTTCGCGTACCGCGGAATCACTCCGATCCTTGGCACTTTGGAAGGGTCCAAACCAACGGGGGAGGCTCGTTTAGTGATCATGTCAATAAGGTTCAACCCAATTTGTATGTCAGCAAATATGGCATGTTTTTTGGTGATTGCGAAGTCATGGAGGAACGTTGGAGTGACCATGGAGAATATCGGAACGTCCGGCTGCTTCACGCCATTCGAATCAAAGTGGAAGTAGGTTAGAAACGGCCGTATAAAGCCATAGCGGAAGGCGAAGGCCTCCCCCGTGTCAGGGTCTATCTTCGGATGAGCTGTCATACTCATGGAGAGCTTGCCGTCGAAATCATGGCGTCCCAGAGTCTCGATATCTCCGTTGGACGTCAGGCGGAGGGAGTAAGGGAGATCGGACTCGCCGAGAGCGTAAAGTCGGTCGCCGAAGAAGGCCAAACTTGTGTTTGCAAGACCAATGCCATTTGCAGGATTGTATTGGCCTGTAAAGACCCGGGCAGCGAAGAGAGCGCCACGTGTGGCGGAAGCGGTGAGGCCGTTGAAGCCAGAGAAGACGTTGGGAAGTATAGGGTGGCCGGCGTCACGCTCAACGGTGTACTTGTAGGTCTTGAC
>Dhingra_Pear_16_GATCAG_L001_R1_001_paired_trimmed_paired_merged_contig_29500 probable carotenoid cleavage dioxygenase chloroplastic	GO:0051213	GO:0055114
AGAGCGTAAAGTCGGTCGCCGAAGAAGGCCAAACTTGTGTTTGCAAGACCAATGCCATTTGCAGGATTGAATTGGCCTGTAAGGACGCGGGCAGCGGAGAGAGCGCCACGTGTAGCGGAAGCGGTGAGGCCGTTGAAGCCGGAGAAGACGTTGGGAAGAATAGGGTGGCCGGCGTCGCGCTCAACGGTGTACTTGTAGGTCTTGACATATCTGCTGCAGAGCACCGCCCGGCCTCCAGAGATCCTAACGGAGTGAAGCATTCCGTCCCCGTCGAACAGGTGGTAGGGCCCACGCGGAAGGTACTGCGGGTTCGGGCCATTGCGAATGTAGGCTCCGTCGAGGCACGGCGGCAGGGAGCCCTGTATGATCTCGCACTCCGTGGGCGGAAGTTCCTCAACCGGAGCAAAGTTGTAGGAGAGCACGTGCCTGGGGTCCACTGAGGGTTTCGCTGGAGGGTCTATGAAGTTGTTGATGAAGTCGTCCAGAGCGTTGAAGATCACTGCGGGTAGCGCAGAACTTTGTTGTTTTGCCGCAGTGAAAGTTGAAGCATTGTTTTGAAGTGCACGATCTGTCTTCGCCTCTAGCGGAGGCTGTGGAGTGCTTTTCGGAGGCGGCGGCGGCGGCGGCCTTGAAGCTGGTGGTTGGGAGGTGGGTCTTTCTTCAATTCTGACAGCGGAAATGCTGCTGAGCTTGGGGGATGTTATGGCAGGAGAGATTGATATCTTTTGAGTGGGAAATGTAGATAGAAAGGAGGAAGAGAAGGCATCCATATCTGGTATCTTTGATCTTCACAACAAAACCCAACAGTTGGATTTTGCTGAGAAATGGTAGATCTGTTGGTCGGAATAAATAAAGGGCGTTGGGAGCTTGGGATATTTCCATGGGGTGTGAGGACCAAAGCATTTCTGGCCCAAGTACAGTAGAGGGACCACATTTCTGCTATATCTGTGCCACTTCCCAAATTGATGGTTCTCAGACTTCAAACCACACATCTGCAGGTAATAATTTCATATCCTTTGCCGTGCTTTGGAGAGAATCTACATTCCAATTTATGGTGTATTATTTTCGGGAGACTGTGGATGCAATAACTAGTTATGAATATTATTTGATTGGAATC
>Dhingra_Pear_16_GATCAG_L001_R1_001_paired_trimmed_paired_merged_contig_58598 probable carotenoid cleavage dioxygenase chloroplastic	GO:0051213	GO:0009718	GO:0055114
TTACATTACATTATACTTATACACACTAGTAGTAAGTTCGAAATGGGACCGAATAATTTTAGTTTAACAGATTATACTTCAATATTTGCAACATAGATATCGACCGCATAAACATTTGTGACAAGAAAAATTGATCGTTTTGGCTAATTTTCTTTCAACTTTTGAAGGTCGCTTTCCTTCACGAAGAGGCCATGGAAGCCGTAAGGAACCCGGCGGGGCAGCTTCAGAGCCGCCACTATATCAAGCTGCGGGGACTTCGCATCCATCACTAAGAACTTAGATTCTCCTGTCTTCTCATCATGCACAAATGACACCACGTACCCATCATCCTCCTCCGCGTTTGGATTCTCCGGCTCTCTAGCAACAAAGAAAGGCTCACCGCCGTAGCAATTTGGTCCGTACATCCTGCAGGCCAACGTGGGTTCATCCCCGTTGGACGACACATCTAGATCCAGCTTCACCAACCCTGCACACTTCGGTATTGAATCATCAGGGTGCATTGATTCTTCAGAGACAGATCCATACACAAACTTGTTCTTTTTCCCCACGTAAGCCCGATTGATCACCCCGAATTCTAGATTCCTTATGGAGATGGGTTCCCTTGTCACAATCCCTGTCTTAAGATTGATCCTCACTTTCTCTACCGATGCACGGAACAGGTCCCATCTCTCAAAAACGTATTGTACGGACAATACATTTGGTGCAACCAGAACAATGCTATCATCTTCTTGAACATCGTCCCATGCATTAATGGTGTGCAAGATGTTGAACCCCGGAACATCAAACCACTTTATCTCAGACTCGTCAACTGCGTACCTGGGAAGTACTCCGATCTTAGGCACTTTGGAGGGATCAAATACGACTGGAGTTCCTCCCGTAGTGATCATTTTAATGGGATTCACTGTCATTTGTATGTCAACAAATATGGCATATTTCTTGGTGATTGCAAAGTCGTGGAGGATAGATCGATGGCGCATAGAGAATATAGGCACGTCCGGGTGCTTTGTTCCGTCTGCATCGAAGTGAAAATAGGTGAGGTATGGAAACACGGGGCTGTAGCGGAAAGCAAAGGTTTCTCCTGTTTCGGGGTCTGTCTTTGGATGAGCTGTCATGCTCGTGGAGAGCTTCTGGTCGAAATCATGCCGCCCCAGAGTTTGTATATCTCCGTTTGATGTCAAGCGCATGGCGTAAGGAAGGTCAGACTCGCAAAGCGCATAGAGACGGTTGCCAAAGAGAGCTAAACTGGTGTTTGCGACACCAAAGCCGTTAGCAGGATTCAGCTGACCAACAATGATTCGAGTAGCCAGGAGAGCCGCGCGCATGGTAGAGGCAAGGAGGCCGTTGAAGCAAGAGAAGATGCTGGGAAAGAGAGGATATCCGGCTTTGCGCTCCACGGTGTATTTATAGGTCTCGACGTAGCGGCTGCAAAGTGTTGCTCGGCCTTGGGAGATCATGATGGAGTGAAGCATGCCGTCGCCATCGAAAAGGTGGTAAGGCCGCCCTTGGGGAAGGAATTGGGGGTTAGGGCCGTTGCGGATGTAGGCACCGTCAAGGCATGGTGGCAGAGAGCCATGTATCAGCTCGCACTCGGTTGGGGGAAGCTCTTGGGTGACCAGAGCAAAGTTGTCGGAGACTATGAGCCTCCGGTCGATTGAAGGTCGGAGAAGTGGAGGCTCTATGGAGTTGTTTATGAAGTCATCCAGAGATTTCAAGATCATCGCACATCGTTTCTTTGGAGCAATATCATCATCAACATTTGTTGCTATAGCTGCTAGTACGGGTAAGGATGGAGAAGGACTAGTTCTCTTTGGAGTTTGCAGTTTTCTTGTGTTCGGATTATTGAGATTTTTATAAGTGGAAATTGTGGGCAAAAAAGAAGAACACAACGC
>Dhingra_Pear_16_GATCAG_L001_R1_001_paired_trimmed_paired_merged_contig_70500 probable carotenoid cleavage dioxygenase chloroplastic	GO:0051213	GO:0052886	GO:0052887	GO:0009718	GO:0052889	GO:0055114
TGAGGAGACTTGGCATCCATCACCAAGAACTTCGATTCCCCGGCCTTCTCATCGTGAACATAGGACACCACATACCCGTCGTCCTCGTCCGCATCAGGATTCTCGGGCTCTCTGGCCACGAAAAACGGCTCGCCCCCGTAGCACCCCTGGCCAAACATCCTGCTGGCCACAATGGACTCCTTGTGCTCCGCATTGGACACATCCAATTTTACAACTCCTGATATCTTAGGCATGGGATCACCCACAGCT
>Dhingra_Pear_16_GATCAG_L001_R1_001_paired_trimmed_paired_merged_contig_70501 probable carotenoid cleavage dioxygenase chloroplastic	GO:0051213	GO:0052886	GO:0052887	GO:0009718	GO:0052889	GO:0055114
TGAGTATGACAGCTCATCCGAAGGTAGACCCTGAAACGGGGGAGGCATTCGCCTTCCGCTATGGCCCTATACCGCCGTTTCTAACCTACTTCCGCTTCGACTCGAATGGCGTGAAGCAGCCGGACGTGCCGATATTCTCCATGGTCACTCCGTCGTTCCTCCATGACTTTGCAATCACCAAAAAATATGCCATATTTGCTGACATACAAATTGGGATGAACCCTATTGACATGATCACTAAAGGAGCCTCCCCTGTTGGTTTGGACCCTTCCAAAGTG
>Dhingra_Pear_16_GATCAG_L001_R1_001_paired_trimmed_paired_merged_contig_77903 probable carotenoid cleavage dioxygenase chloroplastic	GO:0051213	GO:0052886	GO:0052887	GO:0009718	GO:0052889	GO:0055114
ACGAAAAACGGCTCGCCCCCGTAGCACCCCTGGCCAAACATCCTGCTGGCCACAATGGACTCCTTGTGCTCCGAATTAGACACATCCAATTTCACAACTCCTGATATCTTAGGCATGGGATCACCCACAGCTGCATACACATACTGATTCTTCTTCCCCATGTAAGCCGGATTGATCACGGCGAAATCCAGATTTCTAGTTGAAATCGGCTGCCTCGTCACAATCCCCGTCTTCAGATCAATCCGAACCTTCTCAACCAAAG
>Dhingra_Pear_16_GATCAG_L001_R1_001_paired_trimmed_paired_merged_contig_110560 probable carboxylesterase 8	GO:0052689	GO:0008152
TAATTTAATCATTGGATGTGCTTTAATGTGGCTAAAACTCCTTACAGGCAAAAGTAACAGCACCCAAATGGCGTTTTGTAACAAGCCATGTCAGCTTCTTAGTCTTACTTCTCACGTGGCCGATTTTGAAACGACAACATTATCACCGTCGTATGCACTGCACGACTCGATAAAATCCCTAAGAATGTCGTACAGAACTTGGGCCATGCTGGGGTCGAAGAGCTCCACGCCATGAAACCCCTCCTTGTCAAACTTGGCCACCACGTGCGCC
>Dhingra_Pear_16_GATCAG_L001_R1_001_paired_trimmed_paired_merged_contig_12351 probable carboxylesterase 8	GO:0052689	GO:0008152
TAATTATCAATACTTAAGAAATGCAACATTCTTTAAAGATAAATAAGTCAATAACTAATATTTTCTAATTATTTCTCTATTATGTAATAACCTCTCTAAAATTATAAAATTGGTTTGATCCAAACTGTTTTAGTTTAGAGGAGTTTTACTGTATTGATAACCCTGGCTCTAGCGAGTAGCGTTTGGGTGATGTTCACATTAATACTTAATTAATAATCTAATTATCAACTAAAATTATTTTCAAAATATAGTTTAAATAGAAAGACTCGGAGCATTCTCCTTTATTTTAATTTAATCATTGGATATGCCTTATTGTGGTTAAAACTCCTTACAAGCGAAAGTAACATCAGCCAAAATGGCGTTTTCCAGCAAGCCATGTCAGCTTATTAGCCTTCTCTCTCAAATCGCCGATTTTGAAACGACAATATTATCACCGTCGTCTGCATCGCACGACTCGATAAAATCCCTAATAATGTCGTACAGAGCTTGGGCCATGCTAGGGTCGAAGAGCTCCACGCTATGATAACCCCCCTCGTCAAACTTGGCCACCACGTGCGCCCCACGTGACTCAAGTAACGCCGCAAACTCCTTCTGCCTATCCATCAGCGGGTCCCCACCGTACCCTCTAACCAAACACCTCGGCAACCGTTCGATCCTCCCATCCCCACCTCCCGCCGTCGGATTACAATACTCGTGATCCCGATCAACGCCCTTTGGCAAAGCCATTGCCCACAGCAAGTCGGTGGCGACCAGCGGCAATATCCGGTCGTTGATCAACCTCGTCTCGGATTCAGTCCTATGGACCCCGCCGAAATAAGGCTGGTTTAGTATCAGCCCTCGGATCTTCATCGGCAAGAGATCATCACCCGAGAGGCGTAAACCC
>Dhingra_Pear_16_GATCAG_L001_R1_001_paired_trimmed_paired_merged_contig_48741 probable carboxylesterase 8	GO:0052689	GO:0008152
CTCGTCTCGGATTCAGTCCTATGGACCCCGCCGAAATAAGGCTGGTTTAGTATCAGCCCTCGGATCTTCATCGGCAAGAGATCATCACCCGAGAGGCGTAAACCCACGTGGTAGCTGATGTTAGCTCCGGCGCTGCTGCCCATTAGGAAGCACCTGGAGAAGTCAACGGCGTCTTTCAACCAGGGATCGCAGCCGTCGACGTCGGAGGCCTGGCGCTGGACCCAGGCGATGGTGTCGACGGCGTCATCGTAGGCTGCAGGAAGAGGGTGTTCGGGAGCCAAGCGGTACTCGACGGAGATAATTAGGGCTTGGAGAGCGAGGGCCATGCGAGAGCAGGAGTCGTGGAATGGTTTGGAGGCGGC
>Dhingra_Pear_16_GATCAG_L001_R1_001_paired_trimmed_paired_merged_contig_48742 probable carboxylesterase 8	GO:0052689	GO:0008152
TCATCACCCGAGAGGCGTAAACCCACGTGGTAGCTGATGTTAGCTCCGGCGCTGCTGCCCATTAGGAAGCACCTGGAGAAGTCAACGGCGTCTTTCAACCAGGGATCGCAGCCGTCGACGTCGGAGGCCTGGCGGTGGACCCAGGCGATGGTGTCGACGGCGTCATCGTAGGCTGAAGGAAGAGGGTGTTCGGGAGCCAAGCGGTACTCGACGGAGATAATTAGGGCTTGGAGAGCGAGGGCCATGCTAGAGCAGGAGTCGTGGAATGGTTTGGAGGCGGCGGAGAAGA
>Dhingra_Pear_16_GATCAG_L001_R1_001_paired_trimmed_paired_merged_contig_48743 probable carboxylesterase 8
TGCAAGTTTCAACAACATCCATGGCTGATCAACCTTCTTCATCCCCAACCTCCATTGACCCCTACAAACTCCTCAAAATCCTCCCCAACCCTGATGGCTCCCTCACCCGCTTGACCACTTTCCCCACCGTCTCCCCAACTCCCACCCCCACCGAGTCCATTTCCGCCACGGCCGCCGAGTCAGACTCCAACTCTCCCCAACTCGTCCTCTCCAAGGACATTCCCTTAA
>Dhingra_Pear_16_GATCAG_L001_R1_001_paired_trimmed_paired_merged_contig_105904 probable carboxylesterase 2	GO:0016020	GO:0052689	GO:0008152	GO:0048765
AAAGGAATCCCACCATTGAAAATGGTCTTCACCTTGTCATTTTCCCACGTAACAAGATTTCCCACAAACTAAAACAAATGCTTCCAATCCATTCAACCTCCATTAATCTTGATTAATGAACTTACCCAAATTCCTAATCAAGATCTTAGCCTTGTCACAATTGGGATTAAAGATATGAAAAACATGATCCTCCCCTTGTGTTTCAATCAACTCCTTCCTCCCTCCCCATTTGCTCTTCACCAACTCATAATAGTAAAGCATCCCTCTATCCCTCAATATATCTTTTCCTGCCACCAAAACAAGTATTTTGTCACAAGCCAACCCCTCCAACCCCGGCGATCCGCCCACAAACGGGTTGATAAGCGGGTCGTCGCAGCCTTTCTCCGACGGGCAAACGAAATTCCACCACGTGTCCACCATGGACTTCCTCACCAAATCCCCCACCTCCCCACCAATTGGCTCCTTCCCCCAAAAGTATGGATTGATCATACCAATCCCGGCTATCTTCAATTTCGGATCCGGATCGGAGGGCTTGATCCGTAAGGCCAAGTGGTGTGCAATGTTGGCCCCTGCGCTGTCTCCGACCAAAAACACGCGCTCGAAATCGACGTGGTCCTTGACCCATGAATCACGACCTTTGCCGCCGTTGAAAACCCAGTTGAGGACGGCCCAGCAGTCTTCGTAAGCGGTGGGGAGCGGGTGCTCAGGTGCTAATCTGTAGTTTACTGAAACCCCTATGGCGTTGGCTTCCGCAACAAGGTTGTTGAGGCTGGTGTGGTAAAGCGGCTCGCCAGCGGAAGCTATGCAGAAGGCTCCACCGTGGAAGTATATGATGAGCGGAAGTTTATGGGGGGGTTTGGCCGTGTTGGGTCGGTAAAGTCGGGCAGACACGCCGGTCTTGGGGAAGATGACGATGTCTTTGGATAAAACTCCGGTTTTGGGGTCGAGGCCGGGAGGAGCGACTTCGGTTCCGGCGAGTCTGTCGATTGTGCCATCTTTGAGGACTCGGAGGTATGGAAGGACATCAAGTAACGCTTCCGGTGAGGTAGTTGCAGCCATTTGTATGGAAGAGAAACAAGGAGGAGAGGGGGAGAGAGAG
>Dhingra_Pear_16_GATCAG_L001_R1_001_paired_trimmed_paired_merged_contig_67384 probable carboxylesterase 2	GO:0052689	GO:0008152	GO:0048765
ACCTCCACTAATCTTGATTAACGAACTTACCCAAATCCCTAATCAAGATCTTAGCCTTGTCGCAATTGGGATTAAAGATATGAAAATCATGATCCTCCCCTCGTGTTTCAATCAACTCCTTCCTCCCTCCCCATTTGCTCTTCACCAATTCCTCATAGTAAAGCCTCCCTCTATCCCTCAATATATCTTTTTCTGCCACCATAACAAGCACTTTCCCACAAGCCAACCCCTCCAACCCCGGCGCTCCGTCCAGAAACGGGTTGATAAGCGGGTCATCGCCGCCTTTCTCCGACGGACAAACGAAATTCCACCACGTGTCCACCATTGACTTCCTCACCAAATCCCCCACCTCCCCGCCAATTGGCTTCTTCCCCCAAAAGTAAGGATTAACCATACCAATCCCGGCAATTTTCAACTTCGGATCCGGGTCGGAGTCCTTGATCCGTAAGGCCAAGTGGTGTGCAATGTTGGCTCCTGCGCTGTCTCCGACCAAAAACACGCGCCCGAAATCGACGTGGTCCTTGACCCACGAATCACGATCTTCGCCGCCGTTAAAAACCCAGTTGAGGGCGGCCCAGCAGTCTTCATAGGCGGTGGGGAGCGGGTACTCAGGGGCTAATCTGTAATTTACTGAAACTGCGATGGCGTTGGCTTCTGCAACAAGATTGTTGAGGCTGGTGTGGTAACACGGGTCGGCGGCTGAGGATATGCAGAAGGCGCCACCGTGGAGGTATACAACCAGGGGGAGTTTTGTGCCAGGTTTGGCGGTGTTGGGTCGGTAGAGTCGGGCTGAGACGCCGGTTTGGGGTAAGATGACGATGTCTTTGGATAAAACTCCAGTTTCGGGGTCTAAGCCTGGAGGAGCAACTTGGGTTCCGGCGACTCTGTCAATTGTGCCGTCTTTGAGGACTCGGAGGTATGGAAAGACTTCGAGTAACACCTCTGGTGAGGTTATTGCAGCCATTTGTACGAAAGAGAAATAAGGAGAGAAGGAGGGTGAGGAGGAGGAGGAGGAGGAGGAGGAGGAGAGAGAGAGAGAGGCTTTGGACTTTGGAGTATGACTTGAATAATAGTGACAGGAGATTGTGAAGGATTTTATGCGATGACAT
>Dhingra_Pear_16_GATCAG_L001_R1_001_paired_trimmed_paired_merged_contig_21048 probable carboxylesterase 18	GO:0052689	GO:0008152
TGACTATCATACAGCAAAGACATAGCGGTACTAGATAACAACGAAACCATTTCCCAAGGTAGAATACAAAGTCAAGTCAAATTCACACGGAAGCAATGAAATCTTTGACTTGGTTAATCAGCTGGTTAGACTCTGTTAATTCCGGAAACATATAAAATGCATGGACCATGTTTGGATACTCGATTAGTTTCGCCTCCTTCCCCGATTTCTTCAACCACTGGTAGTACCTCCTCTGCCTGTCTTGTAGCGGATCCAATCCCCCAGTGAATACAATCGTCTTCGGATACTCCAGGCCCGATATGTCCACCGCGTTCGGCCCACTCACGTTCGCCGCCTCGTGGTCCCGGTTCGACCCGTCAGGCAAAAACACCTTCCACAGCCAGTCCGTTCGGGCCACCGATACCAGAGGAGCTCCGTGTAGCCGGATTTCAGACTCAACCCGCTCCTCTCCCCCGAAAAACGGTTGTATCGATATCAACCCCACAGGTTTCACGACCCGCATTCGATCCTTCTCGCGGGCGGCCCGAACCGCCACGTGGTGGGCCAGGTTGGCTCCGGCGCTGTCCCCGGCCAAGAAGATTCTGGATCTGTCTGCGTTTTTGGGGAGGACGTCGTCGTTTTGGTCGAGGAAGGTAAGGACGTCGAACCCGTCGTCGTATGGGGAAGGGTACCGGTGTTCGGGGCAGAGGCGGTAATTGACAGAGACGACAACAGC
>Dhingra_Pear_16_GATCAG_L001_R1_001_paired_trimmed_paired_merged_contig_32630 probable carboxylesterase 18	GO:0052689	GO:0008152
GGCGGCGCGAACAGCCACGTGGTGGGCCAGGTTGGCTCCGGCGCTGTCCCCGGCGAAGAAGACTCTAGATCTGTCTGCGTTTTTGGGGAGGACGTCGTCGTTTTGGTCAAGGAAGGTAAGGACGTCGAACCCGTCGTCGTATTGGGAGGGGTACCGGTGTTCGGGGCAGAGGCGGTAATCGACAGATACGACGACGGCGGGAATTTTCCGAGCAAACTTGCGGCAAACGACGTCGTACGCGAATGAGGCGGGGCTGAGGAAGGTGAATCCGCCGCCGTGGAAGAATACGACGACGGGAAGATGGGATGGAGTCGGCGACGTCGTTTGGGGGACGAAGAGGCGGAACCAGAGTTTGCGAGCGGGATCCACAGTGACGTCGGATGAGGTGACGCCTCTGACGGGAGCGGCAGGGGTGGCGGAGGACTTGAAGTCGAGTATGTTCATGAGACGGCGATTGACAGTGCCGTCCGCGCGGCGTGCGGCGTCGGTTACTTTTGAGAGAAGGGACAACGACACCCGCGTCCTCCAGGGGAGAGAAGTCCATGACTTTGCGGTCTTTTGAGTATTGGATTCCAACGACGTCGTCATGGATGCGAAAGTGGAGAGAAAGTTTGATAGTGCGGGC
>Dhingra_Pear_16_GATCAG_L001_R1_001_paired_trimmed_paired_merged_contig_40444 probable carboxylesterase 18	GO:0052689	GO:0008152
GTGACGTCGGATGAGGTGACGCCTCTGACGGGAGCGGCAGGGGTGGCGGAGGACTTGAAGTCGAGGATGTTCATGAGACGACGATTGACGGTGCCGTCAGCGCGGCGGGCAGCGTCCGTTATTTTGGACAGAACGGACAACGACACCCGCGTCCTCCACGGCAGGGAAGTCCATGATGGTGCGGTCTTTTGAGTATTGGAGTCCAACGACGTCGTCATGGTGGGGAATCGAATCGCCGATAGAAAGTGGAACGAAACTCTGTTGGTGCGGCGGTTTTCCAACTGAAAATATAGACGAAGACTCGAGAGTGCAGCGAACAGGCCAACCAACTGCTACCTAATAAAGCGGGGTTAGACTTATGGTTCGAGGGATGTTGATATGTTTTTACAAATCTTTTCAATTTTTGAAAATAATGAATAACTGGCTTGTTACTAGTTGTTTTTTTTTTTAATAAATAAAGCGGGCCCACAATTATTGTGCCGTTTTCACTAT
>Dhingra_Pear_16_GATCAG_L001_R1_001_paired_trimmed_paired_merged_contig_43763 probable carboxylesterase 18	GO:0052689	GO:0008152
TAATCTATGAATCGAGATTAACAAAATAAATGATTCGGATCGTTGAAGCTCAATATAAAATGGATCCCACGACTAATCTCCATTTTTGAAGCAAAAGTGAGAATCGCTTTGGATAAATGGCATGTATACATGGAAGGGGGCAAGATGCTCGTTGCCACCTCTTTAGTTTCTCAAGACAGGGTTTTGACTAAACTACCCCTTATTTATGTTGACAACATTTGCACCCTCCAATTGTCATCAGATACAAAGTACAAGTAACTGAGTTCAAACAGAAGCAATGAAATCTTTGACCTGGTTAACCAGCTGGTTAGACTCAGGTAATTCAGGAAACACATAAAACGCGTGGCACATGTTTGGATACTCGATTAGCTTCGCCTCCTTCCCCGATTTCTTCAGCCACTGGTAGTACCTCCTCTGCCAGTCTTGTAGCGGATCCAATCCCCCTGTGAATACAAGCGTATTCGGATACTCCAGACCCGCAATGTCCACCGCGTTCGGCCCACTCGGGTTCGCCGCCTCGTGGTCCCGGTCCGACCCGTCTGGCAAAAACACTTTCCACAGCCAGTCCGTTCGGGCCACCGATACCAGAGGAGCTCCGTGGAGCCGGATCTCAGACTCGACCCGCTCTTCTCCCCCCAAAAATGGCTGTATCGATATCAACCCGACAGGTTTCACGACCCGGAATCGATCCTTCTCG
>Dhingra_Pear_16_GATCAG_L001_R1_001_paired_trimmed_paired_merged_contig_45414 probable carboxylesterase 18	GO:0052689	GO:0008152
GGTAATTGACAGAGACGACAACAGCCGGGAATTTCCGAGCAAACTTGCGGCAAACGGCGTCGTATGCGAATGAGGCAGGGCTGAGGAAGGTGAATCCTCCGCCGTGGAAGAATACGATGATGGGTAGATCAGATGGAGTCGACAACGTGGACTGGGGGACGAAGAGGCGGAACCAGAGTTTGCGAGCGGGTTCCACCGTGACGTCGGATGAGGTGACGCCTC
>Dhingra_Pear_16_GATCAG_L001_R1_001_paired_trimmed_paired_merged_contig_50141 probable carboxylesterase 18	GO:0052689	GO:0008152
TCCAAACATGGTCCATGCATTTTATCTGTTTCCGGAATTAACAGAGTCTAACCAGCTGATTAACCAAGTCAAAGATTTCATTGCTTCCGTGTGAATTTGGCTTGACTTGGTATTCTACCTTGGGAAATGGTTTCGTTGTTATCTAGTACCACTATGTCTTTGCTGTATGATAGTCATGTTGAATATATGAGAATTAATACTAAAATTTTAGTTTAATTAGAGATTTGGTTTTCAAACGGTGAGCAGCTTC
>Dhingra_Pear_16_GATCAG_L001_R1_001_paired_trimmed_paired_merged_contig_72482 probable carboxylesterase 18	GO:0052689	GO:0008152
GGTAATTGACAGAGACGACAACAGCGGGGAATTTCCGAGCAAACTTGCGGCAAACGGCGTCGTATGCGAATGAGGCAGGGCTGAGGAAGGTGAATCCTCCGCCGTGGAAGAATACGATGACGGGTAGATCAGATGGAGTCGACAACGTGGACTGGGGGACGAAGAGGCGGAACCAGAGTTTGCGAGCGGGATCCACAGTGACGTCGGATGAGGTGACGCCTC
>Dhingra_Pear_16_GATCAG_L001_R1_001_paired_trimmed_paired_merged_contig_114243 probable carboxylesterase 17	GO:0052689	GO:0008152
CCCCTCTGAATCTGGATGGAAGACATGAAACACATGAGACTCGTTCTCCGCCTCCACCAGCTTCACTTCTTTAACTCCTTTTTTCTGCAGAAAATCTGCATACATCACTCCCCTCTCTTTCAAAAAATCCAAGCCAGCCACATAAACAACCACAGCAGGGAACTCATCGCTCCATTCGGTTGCAGACAGTCCGGTCTTTTCAAAGTTACATCCGAAATAGTCTCGGTTGGAGCCTTTAGG
>Dhingra_Pear_16_GATCAG_L001_R1_001_paired_trimmed_paired_merged_contig_128556 probable carboxylesterase 17	GO:0052689	GO:0008152
TAAACTCTCACAAACTGGGAGACCGTCAGTTGAAGAAACTGGAAGAGCTTCTTTTCGTTTGAAGAATTATGTCCATTGTTGAAGAAGCACCGGACTTTCTTCAAGTTTTTTCCGATGGATCTGTAAAACGCTTTTCACCCGGGGTGGCATCTGCCTCACCAGAATCAACCGACGGATTCAAGTCCAAGGATGTGATTATTGACTCATCGAAACCCATTACGGGAAGGATTTTCCTTCCTGGTAATCCAACATCTTCGAAGAAGCTTCCGGTTGTGGTTAATTTTCACGGTGGTGGCTTCTGCATTGGCTCAACCACATGGCTTGGCTACCATCATTTCTTAGGAGGCTTAGCTGTTGCATCCCAATCCATTGTTGTGTCCGTTGACTATCGTTTAGCTCCAGAGAACCGGCTCCCCGTAGCTTATGAAGACTGCTATTACACGTTC
>Dhingra_Pear_16_GATCAG_L001_R1_001_paired_trimmed_paired_merged_contig_36896 probable carboxylesterase 15	GO:0052689	GO:0008152
ATATTTGACAACATTAAGAGCTTTTTGTTGTTGTTGTTGTTGTTTTAGAATCTTAGAGACTTAGATCCATGGCCGCCCATAGCTGCATGCATGTCTTAGCAGCAAGTGGAATTTTGAGCAATGAATCGTTTGATGATTAACATCAATTCCTTTGCAGGTTGGGAACTGGGTTGGATGGTGAAGAAACCATGATGCTGTCCTTCAAATTCCACGTACTCAACCTTGTTTCCCCAATTTTTGAGCCTATTTGCATAATCTTGAGCTCGATCTTTGAGAAGATCGCTTCCACCTACAACCACTAGGATTGGATCAAAAGCCACTTCTTCTAGGCTCTGGCTATTTGGTCCAAATGGGTTCACAAGTGGGTGATCTCTGTCCTCTCCAATTGGTATTGACAGCCTCCAAAACCTGTCAATGAGCTCCCAATTGAGAAAGGCTTCTTTGGGGCCCTCAGCCTCTGACCTAGCCAAAACCGTCCCACCAAAAAACGGTGCCAAAAGTACGTACCCTCTCACCCGAACCGGCCCCAATTCAACCGAACCGGCCCCGAGCTGAACCGCCAAGTTATGAGCAATATTCCCGCCAGCCGAGTCACCCGAAACAAACACGTTCCCAAAATCCGCCACCTCAGTCAGCCACGTGTCCGGATCCTCAGCCTCGGCTTGGGCTTGGAGCCATTTCATAGCCGCGAAGCCGTCGTCAATAGCAGCCGGGAGGCGGTGTTCTGGCGCGAGGCGATAGTCAGGTGCAACGACGACGCATTGGAGCTGGGAGGCGAGCTGAAAACAGTAGTTCTGGCAGTTGGGCCAAGCGCGCGAGCCGATGCAGAAGCCGCCGCCGTGGATGTAGTAGAAGATGGGGAGCTTTTTGGACAACGACGAGGGGGAGTGTGTAGTTGCAGCAGGCTTGTAGAGGCGGAGTTGGAGTTGATTGGTTGGGTCGAAAACGACGTCTTTCCAGTCAACGGAGCCGTCGTCATGGACTGGGACGTCGAAGCTTGGTTTGGGAGAGCGGACGATGGAGCCGTCGCTGTAGACGCGGAGAACGCCGCGGCATTCTTCGTAGGGCAAGTTTGGAGTGATGGCGGTGTTTGATGACATGTTTGGAAGGATGGTGATGAACAAATGGGAGAATTGTGAGAAGG
>Dhingra_Pear_16_GATCAG_L001_R1_001_paired_trimmed_paired_merged_contig_36897 probable carboxylesterase 15	GO:0052689	GO:0008152
ACAGGCAAAACCACCAACTCCATTACTCACCTCCCTATTTCTTTCCCACTTCACTTCCTTTCCCTTCTCACAATTCTCCCATTTATTCATCATAATCCCTCCAAACATGTCATCAAACACCGCCATCACTCCAACCTTGCCCTACGAAGAGTGCCGCGGTGTTCTCCGCGTCTACAGCGACGGCTCCATCGTCCGCTCTCCCAAACCAAGCTTCGACGTCCCAGTCCACGACGACGGCTCCGTTGACTGGAAAGACGTCGTTTTCGACCCAACCAATCAACTCCAACTCCGCCTCTACAAGCCTGCTGCAACTACACACTCCCC
>Dhingra_Pear_16_GATCAG_L001_R1_001_paired_trimmed_paired_merged_contig_47575 probable carboxylesterase 15	GO:0052689	GO:0008152
AAAAAAAAAAACTTAGAAAGCCGATAATGTTCCAACAAGATATATCTCATCATCTAATCCATGGGATCCCTCACTTTTGTATGCGGATCTAAAAAACATGTGTGGCACACCAACTGTCTCTTGCATTAACCAGAAGAACAAAAATAAAATAAAATAAAATCGATACCAAAACCCAAAATTATATAAAAACTGAGAAGGCCAAAGTCCTTCAATCATAATGGTTCTTGATAAACTGTTTGATCCCTGCAATCAGACGCTCAGTTTCTGCGGCTGTTTCCGGGTCCGTGTCGACAGCAATCTTGTTCAGATAAAAGCTATGAGTCACCCCCTCGTTGATTAGAAGCTCCACATCCTTGTTGGCCTTCTTCATGGCCTCAAAGTACTCCATTTGCGTGTCTATGACCAAGTCCATGGAAGCAACGCAGAGAAGGAACGGCGGAAGCTTCAGATTATCCAACGGTGGGGCCTCGGGACCCATCGGACAAGTTATGGGATGGTTCTTGGTGGACCCCGTTGGAACGGCTAACCCTAAGAACTTGTCCACCATGTCTAGGGTAAGGAGAGGTGACTGAGGCTGCTCCAACTCCGACTTACTCCGCTCCGCTCGCACGAAACCGGGGTGGATTGGAATCCCGCCGGCAAGTCTTAAGGGACTCAGATCCGCAGTCCCCGCTTGAGCCACCACGTGGTGGACAATGTTTCCTCCGGAGCTATCTCCAATAAGAAACACACGGTTATAGTCTGCATGGCTTAGAAGTGGCTCGTTTTGCTCCCCTCGAGCCAATGACCGGAGCCAAAGGAGAGCGGAATAGCCGTCCTCAATGGCAGCCGGGAGACGGTGCTCCGGTGCGAGCCTCTGATATACAGAGACTACAATGGCATTCGTGGAGCGAGATAGCTTCGTGTATATGTGGTAGTACATGTACCAATCAGCTTGACTTATGCAAAAGCCACCCCCGTGGAAATGGAGGATTATTGGTAGCTTGGTGTCATAACCCTCCGGCTTTCGCTCCGGTAAATAAATTCGGACGCGAAGGCCGGATGATTTGTCGGCAACAACATCTTTTGTGGAAATGCCGTCAACAAATTCATCGTGGGCTGGCACGGGCTCCACCATGAACTGAATCTCAGGAGGTCCAGTCCACTCCCGATCGACCGAGCCATCGTCGAAGACTCTTAGCCAACTAGACACCTCCTCAACTAGCCTTTTATTTTCACTGACCATGGTGATGGTAATATGGCAACTGT
>Dhingra_Pear_16_GATCAG_L001_R1_001_paired_trimmed_paired_merged_contig_69354 probable carboxylesterase 15	GO:0052689	GO:0008152
AGCAAAAAAACGAAGAAGAAGAAGCAAAACATAAGAAAATTGCAATTTTTATTTTCATTACGAAAGTTTATATATATTATACATTGGGCATGAAACAAACGACCTATATGTGGCCAAATATATATAGTAACGTTATTACCAATTACATGGTCGATTTTATTAATGGTTGTTGATGAAATTTTTTATCCCTGAAATTAGAGCCTCGGTTTGTTCAGCCGTTTGAGGATCCATATCCACCGCAATCTTGTTAAGATAAAAGCTATGACTCATTCCTGGACTAATCAGAAGCTCCACGTCCTTCTTAGCCCTCTTCATGGAGTCATAATATTCCATCTCTGTGTCTACTATCATGTCCATCTCAGCAATGCATAGAAGAAACGGCGGCAGCTTCAGAGTATCTAAAGACGGTGCTCCGGAGCCCATCGGACAAGTTATCCGATGGTCCTTAGTCGAACCCAATGGCAGAGCCAAGCTCAGAAACTTGTCCACCATGTCTAGGGTTAGCATAGGTGACTCTGGCTGCTCCAACTCCGACCTACTCCTCACTGATCGAACGAATCCCGGGTGGATAGGGATCCCACCTGCTAGCCTCAACGGACTCAAATCCACCTTCCCTGCTCGAGCGGCAACTTCATGCACGAGATTTCCACCCGAGCTGTCCCCTATGAGAAAGACACGGTTGAAGTCTGCGTGGCTGACTAGCCACTGCTCGTATGATTCGCCTTGTGCAACGGAGCGAAGCCAGAGCAGCGCAGAGAAGCCGTCGATGATTGGAGCGGGGAGACGGTGCTCGGGTGCGAGCCTTAAGTAGACAGAGATACAAATGGCTTTGGCTGAGCGTGCGAGCTTGGTGTACATTTGGTAGTACATGTACCAATCAGCCTGGCTTATACAAAAGCCACCTCCATGGAGATGAAGGATTACAGGGAGCTTCAAAGAATCCTCGGGGTTTGTCTCTGGTAGATAAATTCGTAGCCGTAGGTTTTCGTTGACGCAAACATCTCGGGTGGCAACTCCATCGATGAATTCATCATGTGGTGCGACTGGCTCAGTCATGAACTGGACTTGAGGCGGTCCAGTCCATGTCCGGTCAACTGAGCCATCGGCGAACACTCTCAGCCAACCAGACACCTCATCGACAAGAACCTTCTGGCAGACCATGGTTGATATATATAGCTAGTCTAGATTACGTGATAATTCTTAGTAGTACTACAGGTAATGTCAGCGTAATCTAGACTATGAGACCCTGACACGACCCTTTATATA
>Dhingra_Pear_16_GATCAG_L001_R1_001_paired_trimmed_paired_merged_contig_69355 probable carboxylesterase 15	GO:0052689	GO:0008152
AATGTATATATATAGTGGGTATGAAGCAAACGATAGTCGGTATGAAGCAAACGGACCGATAAATGGCCACATATAGTAACGTTCTTAGCAACTACAAAGTCGATATCTTTTAGTGCTTGTTGACCAAGTCTTTGATCCCAGAAATTAGAGCTCGATATCTTTTAGTGCTTGTTGACAAAGTCTTTGATCCCTGAAATTAGAGCCTCAGTTTGCGCAGCCGTTTGAGGATCCATATCCACCGCAATCTTGTTAAGATAAAAGCTATGACTCATCCCTGGACTAATCAGAAGCTCCACATCCTTCTTAGCCTTCTTCATAGCGTCATAGTATTCCATCTCAGTGTCTATTATCATGTCCATCTCAGCTATACATAGAAGAAACGGCGGCAGCTTCAGAGTATCCAGAGGCGATGCTTCGGGGCCCATCGGACAAGTTATTGGATGGTCCTTGGTCGACCCCACTGGCAGTGCCAAGCTCAAAAACTTGTCCACCATGTCTAGGGTTAGCAAAGGTGACTCTGGCTGCTCCAACTCCGACCTACTCCTCACCGCTCGAACGAAGCCTGGGTGGATAGGAATCCCACCCGCTAGCCTTAACGGACTCAAATCCACCTTCCCTGCTCGAGCGGCAATTTCATGCACGAGATTTCCACCCGAGCTGTCCCCTATGAGAAAGACACGGTTGAAGTCTGCGTGGCTGACTAGCCATTGCTCGTATGACTCGCCTTGTGCAACGGAACGAAGCCACAGCAACGCAGAGAAGCCGTCGATGATTGGAGCGGGGAGACGGTGCTCGGGCGCGAGACTTAAGTAGACCGAGATGCAAATGGCTTTGGCTGAGCGTGCAAGCTTGGTGTACATTTGGTAGTACATGTACCAATCCGCTTGGCTAATACAAAAGCCACCTCCATGGAGGTGAAGGATTATGGGGAGCTTCGAAGAATCTTCCGGGTTTGTCTCCGGTAGATAAATTCGTAGCCGGAGGTTTTCGTTAACGTAAACATCTCGGGTGGCAACTCCATCAATGAATTCATCGTGAGGTGCGACTGGCTCAGTCATGAACTGGACCTGAGGCGGTCCAGTCCACGTCCGGTCAACTGAGCCATCAGCGAACACTCTCAGCCAACCGGACACCTCATCGACAAGAACCTTCCGGCAGACCATGGTTTATAGTCTGGCTTACGTAATAACCCTTAGTAGTACTATTAGGTAGTGTCTGAGTATGTGAATGTGTGGATACGAGACCTTGACACG
>Dhingra_Pear_16_GATCAG_L001_R1_001_paired_trimmed_paired_merged_contig_69356 probable carboxylesterase 15	GO:0052689	GO:0008152
GAAAGACACGGTTGAAGTCTGCGTGACTGACTAGCCACTGCTCGTATGAATCGCCTTGTGCAACGGAGCGAAGCCAGAGCAGCGCAGAGAAGCCGTCGATGATTGGAGCGGGGAGACGGTGCTCGGGTGCGAGCCTTAAGTAGACAGAGATACAAATGGCTTGGGCTGAGCGTGCGAGCGTGGTGTACATTTGATAGTACATGTACCAATCAGCCTGGCTTATACAAAAGCCACCTCCATGGAGATGAAGGATTACAGGGAGCTTCAAAGAATCCTCGGGGTTTGTCTCTGGTAGATAAATTCTTAGCCGTAGATTTTCGTTGGCGCAAACATCTCGGGTGGCAACTCCATCGATGAATTCATCGTGTGGTGCGACTGGCTCAGTCATGAACT
>Dhingra_Pear_16_GATCAG_L001_R1_001_paired_trimmed_paired_merged_contig_104850 probable carboxylesterase 12	GO:0052689	GO:0008152
ATATGGTCTATAAAAAGCAATCAAGTCCCTCAGTTCCATTCAATATACAGCTTCTTAGCATTATTAGGTACCTTCATCTCGGTGAGAAGAGCTCGGGTAACCTCCAAAGATGCCGATTGTCTCCTATTCCTTGAATCCAAACATGACAAACGAAGTAGCCCATGATCTCTCTCCAATCATCAAAACATACAAAGATGGTCGAGTCGAGAGACTCTTAGGCACATCCACAGTCCCTCCATCAACGCCCCAAATCGGTGTCCAATCCAAAGACGTCGTGATCTCACAAGAACCACCCATATCCGCAAGGCTTTACCTCCCCAAATCCGCCACCAACTCAACCGCCAAACTCCCTCTTCTCGTTTACTTTCACGGCGGGGGGTTCTGTGTGGAAAGCGCCTTTTCTCCCACATATCACAACTACCTCAACTCCTTAGTATCCGAGGCCAATGTTGTTGCTGTCTCTGTTGAATATAGGCTTGCCCCAGAGCACCCTCTTCCGGCTGCTTACAATGATTCATGGGATGCTGTTAAATGGGTTGCTTCTCATTTTGATGGGAACGGCTTTGAAGATTGGCTAAATCGCTACGCAGATTGTCATCGCGTGTTCTTCGCTGGCGACAGCGCTGGGGCTAATATAGCATACAACCTGGCTTCGAAATTAGGGTCCGAGGGGTTGGATGGTGTTAAGCTTTTTGGGCTTGTATTGATACATCCATACTTTTGGGGGACAGAACCAATTGGGGGAGAGTTAACCACCCCAGAAGCTACAAGAGAGTTTATGGCTGGTTTGTGGCGTTTTGTGCACCCTTCGACTAGTGGATCCGATGACCCGCTTATAAACCCGTGTAAGGATCCGAAACTGGCGGAGTTGGGTTGTGAGAAAGTGTTGATTTTTGCTGCTGAGAAAGATGCGTTGAAAGATAGGGCATGGCATTATGGTGAGACACTGAGAAAGTGTGGGTGCTGTGCGGCTGTGGAGGTGATAGAATCAAAGGGGGAGGAGCATGTCTTCCATCTGTTCAATCCCACTTGTGAGAATGCTGTGGCCATGAAGAAAAAGATTTCTTCTTTCTTGAATTAGAAAGAAATTTTATTGGTACTCCGAAAACATTAATACACATTTTTCTCTTTTTACTTTTAGCACTTAAAATGAGTGTCTTCATGACATTTTTAGAATACAAATAACA
>Dhingra_Pear_16_GATCAG_L001_R1_001_paired_trimmed_paired_merged_contig_106475 probable carboxylesterase 12
CATTGTGGCGTTTTACCTACCCGTCTACTAATGCATCTGATGATCCACTTTTCAACCCTGAAAAAGGATCCAAAATTTAGGGAATTGGGGTGTGGGAAAGTGCTGGTTTTGTTGCTGAGTTAGATGTGTTGAAAGACGGGATGATACTATGGGAAGGCCTTGAGAGAGAGTGGATGGAATGGAGTTGTGGAGGTGATAGAAGCAAAGGGGAGGACCATGTTTACCATTTGTCCGATCCTACCTGTGAGAATGTTGTGGCCATGCA
>Dhingra_Pear_16_GATCAG_L001_R1_001_paired_trimmed_paired_merged_contig_107995 probable carboxylesterase 12	GO:0052689	GO:0008152
CCCCCCCCCCCCCCCCAATTGGCTCTTCCCCCCATAAATATGGGTCGACCAACACAACCCCAATCAGTTTAACACCAACCAGCCCCTCAGAGCCTACTCTCATTCCCATGTGGTGCACTATATTAGCTCCGGTGCTGTCTCTAGCGAAGAACACGCGCTGCAAATCCGCATAGCCACTTAGCCAATCATCATCTTCTTCTTCATCACCGTTTCGCGTTCCATCAAAATGGGAAGCCACCCA
>Dhingra_Pear_16_GATCAG_L001_R1_001_paired_trimmed_paired_merged_contig_14274 probable carboxylesterase 12	GO:0052689	GO:0008152
GAACTAACATGGGTGTTTTCCCTTTCTTAGTGCTAGTCCCTCTTTTCTTGCTCACTTTCTCCATTGCTCGTCTCTGGCACTCCGACACTAGGGGCTGGAAACCGTACTTTCGAAACAAAGGTCGTAGCTTGCCCAAATGTCTATCCTCCTTAGGCACCCTTAACATCTTCTCTACATCACCCAGCTCCCGTCCGGAAAATTTGATGGTGCCTTACATCAACGTTATTGTGTGATTAATTCAAGAAGCTGTCACCATAGCATCCAATATCTTCTCGATCGCTACGGCGGTGGCGGGTAGCTTAGTCTTGATTTACGAAAGAAACAACCTTTTTCACCAAGTCCACAGCTCTGTCACAACTTGGGTTAAACAAATGAAAGACGTGGCCCTCCCCTTCACTCTCCACAATCTCAACCACCCCACCATACCCACTCTTCTTCAATGCCTCGTAGTATGCCCAACCCCTGTCCCTCAAAAAATCCTTCTCAGCCACAAAAACCAACACCCTCCCGCACCCAATCTCTCCTAATTTCGGATCGTTGCCCGGCCTCACCCTCGGGTCATCCGACCCACCACATGTCGGATAAATAACCTCCAACAACTTATCGGGCTCGTCATCCATGAAGTAGGGGTGAAACAAAATCATCCCCACTATCCTTGTCCCGCTCAACCCATCGAGCCCGGCCTGGCGCACCACGTTGTGCGTCAGAGTGGCGCCAGCGCTGTCACCACCTATAAAAACACGGTCAAAGTTAACGTGATCGTTGAGCCAGGCCTCAGGCCCGTTACCAGAGGAATGGGCCGCGGCCCATTGGACTGCATCCCAGGAGTCTTCAAAAGCAACGGGGAGTGGGTGCTCCGGGGCACGCCTGTAGTGCACCGACAAAGCCACGACGTTGGCTTCGGAAGCCAGTAACCCGACGTGGTTGTGGTAGAGAGGAGAGTAGGGGGACTCGATGACGAAAGCGCCGCCGTGGATGAAAATAAGGAGAGGGAGTTTGCGGGTCGGGTCGGGGAGCTTGGGGAGGAAGACGCGGGCAGAGAGCCCGGATTGTGGCGAGAGGACGATGTCTTTGGATTGGACCCCGGTTTTCGGGTCGGTGGAGGGTGGGACGGTTTCGGTGCCCTTGAGTCTCTCGGTTCGGCCGTCGTTATAGATTCGGAAAACGGTCGGGAACTCGAATGATACTTCGCTGGAGGGTTTAGAGTCCATCGGAGTCGCCGGAGATATTTTGTTTTGTTTTTTTTTTGGGTA
>Dhingra_Pear_16_GATCAG_L001_R1_001_paired_trimmed_paired_merged_contig_14275 probable carboxylesterase 12	GO:0052689	GO:0008152
ATTCCGTTTTATCATCTTACGCAACAAGTCATTCCGTTTTATCATCTTACGCAACAAGTCACAAAGCATTCACCTCATTTTCTTCCGTAAGAAACCCGAAAACCCAATTACAAAACAAAATATCTCCGGCGACTCCGATGGACTCTACACCCTCCAGCAGCGAAGTATCATTCGAGTTCCCCACCCTCTTCCGAATCTATAAGGACGGCCGAACCGAGAGACTCATGGGCACCGAAACCGTCCCACCCTCCACCGACCCGACAACCGGGGTGCAATCCAAAGACATCGTCCTCTCGCCACAATCCGGGCTCTCTGCCCGCGTCTTTCTCCCCAAGCTCCCCGACCCGACCCGCAAACTCCCTCTCCTTATTTTCATCCACGGCGGCGCTTTCGTCATCGAGTCCCCCTACTCTCCTCTCTACCACAACCACGTCTCGTTACTGGCTTCCGAAGCGAACGTCGTGGCTTTGTCGGTGCACTACAGGCGGGCGCCGGAGCACCCACTCCCCGTTGCTTTTGAAGACTCCTGGGATGCAGTCCAATGGGCCGCGGCCCATTCCAATCGTAACGGGCCCGAGGCCTGGCTCAACGATCACGTTGACTTTGACCGTGTTTTTATAGGTGGCGACAGCGCTGGTGCCACTCTAACGCATCACGTGGTGCGCCAGGCCGGGCTCTACGGTTTGAGTGGCACCAGGATAGTGGGGATGATTTTGTTTCACCCCTTCTTCGTGAATGACAAGCCCGGTAAGTTGTTGGAGGTTATTTATCCGACATGTGGGGGGTCGGATGACGCGAGGGTGTGGCCGGGTAAGGATCCGAAATTGGGTGAGATTGGGTGTGGGAGGGTGTTGGTTTTCGTGGCTGAGAAGGATTTCTTGAGGGACAGGGGCTGGGCATACTACGAGGCATTGAAGAAGAGTGGGTATGGTGGGGTGGTTGAGATTGTGGAGAGTGAAGGGGAGG
>Dhingra_Pear_16_GATCAG_L001_R1_001_paired_trimmed_paired_merged_contig_37644 probable carboxylesterase 12	GO:0052689	GO:0008152
CGTACTTAAACTTAAATTCCTTTCTCCGTAATTAGAATAGTAAATTCCAATAAAGCATACAATACTCAAGAAAGGGATCAAAGTACAGCAATGAAGTGAGTGTGATCACTCTAAAAACGAGTGATCGAATTGCTGAGAAGAGCAAATTCAAGTTGCAGGTTTTTATTGCTTATTACAGAACTAAAGACTTAACAAAACTACTATTAATTTAGAAATAGAGCACCCAATTTCAGGCATTTATATATCCTGATTAAGGAAGGAGGCAATTTTCTTGAGCAAAGCCACAGCATTGTCTCCAACTGGATTGTTCAAATGGAATACATGGTCCTCCTCCTTAGACTCCACAACCTCCACACTTCCTCCCCACTCACTTTTCCTCAATAAATCACTATAATACCAACCCCTTTGCCTCAACGCATCTTGCTCAGCAACACAAACCAGCACTCTCTCTGCCCCTAATTTCGACAGCTTCGGATCCTTTCCCGGGTTTATAAGCAGGTCATCCGCTCCGCTAGTAGTCGGATAAGCGAACCGCCATATAGCCTCAGCCCTTGCCCTATTCTCAACCACATCAGTCTCACCCTCAATTGGTTCTGAACCCCAAAAATAAGGATGCACCAAAATAATACCTTTGAGATTGACACCAACCAAACCCTCATGCCCTAACCTCACAGCCATGTGATGAGCTATGTTAGCCCCAGCACTGTCACCAGCAAAAAACACTCTTTCGAAATCGGCATAGGAATTTAGCCACTCTTCAGGCCCTTGCCCTTCAATATGGGATTGAACCCAACCGAGAGCAGCCCATGAATCATCATACCCTAAAGGCAGAGGGTTCTCTGGGGCCTTCCTGTAATCAACAGAGACAGCAACAACATTTGCCTCGGCAACTAGGGTTGTGAGATAGTTGTGGTAGTAGGCACAAAACGGTGACCCCATGCAAAACCCACCCCCGTGATAGTAAATAAGGAGAGGAAGCTTTGTTGAGTTTGTGGTAATTTTGGTTTTGGGGATGTAGAGTCTGGCTGACACGCCAGTTTCGGCAGAAATCACGGCATCCTTACATTCGACGCCTGTTTGTGGATCGAGTGATGTGGGAACAACATCAGTGCCTGAAAGTCTCTCCACTCTACCATCTTTGTATATTTTGAGGAAGGGAGAGAAGTCTTGAGCCACTTCGTTGCTCAAGGCTGAATCCATGGAGGCAGATGAAGACGATGACAAGCTGATGGTGTCGGGTTTTCTGTGCGGGAAAGAAGGGAGAGGGAAGAGAGGGAAAGATAGATTTGTGAATGAAGATGGGGTTTTTGGTTTTGGCCATAAACACATGGATAGGCCATAACATGTTGCCATCGATCTCTCCTCACCAGCCAACCAGCAAATACAAAAGGTCAGAATATTATCTCTCCAGCATCTAGATGCTAGCCAATAAAAATGTGAGTTGTGTAGCTTGGGACATCCACTTGATACATTCACTGCCCTGATATATAGGCGTCTCCCAAACTCAAAACTATCTGTTAATTTAAGACTGCCTAATAA
>Dhingra_Pear_16_GATCAG_L001_R1_001_paired_trimmed_paired_merged_contig_89042 probable carboxylesterase 12	GO:0016787
TTCATATTTTAATATCACAATTTATGATCCACGAAACATAAATAAACCTAGTAAAACATAGGAAAAAAGTAAAAGTTCTTGCACCAATGGAAAGTAAACCATACCAACCTGCTATACAGGCAATGGTCAGATTACCTAGTACACTTTTCTAATTCAAGAAAGATGCAATCTTTTTCTCCATGGCCACAGCATTCTCAGAACTTGGCTTAAACAAATGGAAAACATGCTCCTCCCCCTTTGCTTCCACCACCTCCACAACCCCAGTCCGTCTACTCTTTCTCAGTATCTCACCATAATACCACCCCCTATCTCTCAACCCATCTTTCTCTGTAACAAAAACCAGCAATTTCTCAAACCCCATTTCCCCCAACTTCGGATCTTTACCAGGGTTGAAAAACGGGTCGTCGGATCCACTACTCAACGGGTAAGTAAATCGCCACAAGGCAACAACGTATTCTCTTATACGTGCAGGAGTGGATGGCACCTCCGCCCCCAACTGGCTATGTCCCGCAGAAATATAGATGGATCAAAACAACCCCAATCAGCTTAGCACCACCAACCAAGCCTTTAGAGCCTACTCTCAATCCCATATGGTGAGCTATATTAGCCCAAGCACCGTCGTCGGCAAAGAAAACAGGATGAAAATCCGCAAGGAGGTTTAACCAACTTCTGAGCCGTTTCCATAGAAATGGGAAGCAACCCATTTGACAGCAGCCCACCAATC
>Dhingra_Pear_16_GATCAG_L001_R1_001_paired_trimmed_paired_merged_contig_1201 probable carboxylesterase 11	GO:0016787	GO:0008152
CATCTCTTGGGGTGTTTGTTTCTCCTACCTAATATGAGAACTCGTGACCTCGAAGCGAGATGTATTTCTTGACCCAGATGGCAATGTCCTCTGCACAAGCCTGGGCCTGAGGTGTCTTGAGAAGCATATCAAGGGTTGCAAATTCATGAACTGCATCTTTATATTCCAGTACAGGTGCATCAACGTTTACCTTCCGAAGTTCCTCTGAGTAAGCAATGGCGCGGTCTCTCATCCAATCATGTTCTGCCACCACTGTAAGGGTCGGAGGCATGAGTTTTAAAGGCGGGCCCCTATCTGGGATTAGGGGATTGGCAGCTGGGTGATCCAGGCTATACTCATCCTCAGGTAAAAATAGTTTCCATGCTAGTATGCACATTGCCTTGTCATAGAAATAGGAGTTTGCCAGTTTTATCTCAGAATGGGTGGGAACACTTCCAATGAAGAACGGATACATCAGAACCCGAGCAACCACCTTCACAGGGTCCAAAAGCTTGCCCGCCTCTACAGCTTTCCGGGCCACATAGTCTGCAATGTTCGCACCACAGCTCACACCGAGGAGAACACATCTTGTTGGATCTCCATGGGCAGCTAACCAGGGCTCAACCATCGACGCCCCGAAAGAGTCCACGATATGCCGATGAGAATCGGTCTTCTTAAACTCCGTAACGCCCCCGAGAGCTCCCCTTCCACTTCCCATGGACTTACTACACTCAGCCAAATTGGCCTGCTTCCCAAGCCAATTCAATACCTTCAACCCGTCCTCAAACGCCGCAGGGTACCGATTCTCCGGGGCAAGCCGATAACCAACCGCCAAAACGACGACGTCACACAGCTTCGCGATCCGCCGACAGAATATATCATTGGCCACCGAGTCGTTGCTCCCACTGACCCAACCGCCGCCGTGAAACTGCAACATGACCGGCAATTTTCGACCTGGCCTGGTCGAACTGGCCGGCGAGTAGCCTCTGTACACTCCCACGCCGGCGTTCGCCATCAAGTTCAATCCCTCCATGTCATTGCTACACCCGTAACTGTTCCTCCTCTGATCGCTTTTCGCCAAATTTGATACCGCCGGATTGCCATAGCTGTTGCGTCGAGAAGGGGTGGCCGGTAAATTGTTAAGGCTCTGGCGGGTCGGGTCGTCCCGGTTGGGCTCTCTATTGAGATCGGATCGCTTCGGTAAATTGTTAACCCTAGGCTTGGGAGCGGGTTCGGGTGGGGTGAGGGCGGACTCGGGGAGGAAGATTCGGATCGAGAGAGAAGTGATGGGGTCGATATGGATGTCCTTGGTGGCGACGCCGTCGTCGAATATCGGATTGGGGGCTGCGATGGTTTCTTCGGGTCGGGAGGTGACGCCAAACGGGTTGAACTCGTCGGGTTGGGTTTGGATCCGGTTCTGCAAACGGTGCTTCAAGAGGAACTTGAAGAACACGCTGTAGAGCTTCACAGCTACGCTTGGCATTTCTCTCTCTCTACAAATTGGGAGATTTGCAGAGACTGGAAAAATGAGAAATGGGGGGGGGGGGGATGGGATTTCTGGGTTGTCAGTGTAAATTCATGGTGGATTAAGGATTGAGATTCAGGGTTTATTAATCTCCCTGTGAAAATCGGATTCACATGGGATTAGGGTTTTTGTAATCTGAGAGAGAGAGCTTGAAATCTGAATTCTGATGGCTTCAATGGCGTGAGAGAGAGAAAGGAGAGAGAGAGAGA
>Dhingra_Pear_16_GATCAG_L001_R1_001_paired_trimmed_paired_merged_contig_1202 probable carboxylesterase 11	GO:0016787	GO:0008152
AGACTTTATCCCACTAAGTAGGGCCGGGTTCATATGCGTCTAAATGCATAAAGAAATTTAATTGAATTGAGAACTATATTAATGAGAAACAGTAGTACATCATAATGCACAGGGAAAAAAAATGGCGCAAGAAAACGTCCGAATGCGGCGCTCCTTGCTACAAAGGGAGGGTAAACATTTCACAGCCTCATGTACAATCCTACTCTCAGGCAACTTCTCTATCTTACAAAAACACAGAACATGACACAGTCACAAGGGATGATTTCGAAACTGAAACAACCCAAGAGATCGAAAAGGAAACCACCAAAACAATGTCGTAGAATTCCAGGTAATGACAGCAAAACCTGTTTTCTCTGGCTCAGTTTCTAACAGAATACACCGGCGGAGATGATTGTGCTGTGTGGCACCATCACTCGGGGTGTTTGTCTCCTACCTAATATGAGAACTCGTGACCTCGAAGTGAGATGTATTTCTTGACCCAGATGGCGATGTCCTCTGCACAAGCCTGAGCCTGAGGGGTCTTGAGAAGCATATCAAGGGTTGCAAATTCGTGAACTGCATCTTTATACTCCAGTACAGGTGCATCAACGTTTACCTTCCGAAGTTCCTCTGAGTAAGCAATGGCGCGGTCTCTCATCCAATCATGTTCTGCCACTACTGTAAGGGTCGGAGGCATAAGCTTTAAAGGTGGGCCCCTATCTGGGATGAGGGGATTGGCAGCTGGGTGATCCAAGCTATACTCTTCCTCAGGTAAAAATAGTTTCCATGCTAGTATGCACATTGCCTTGTCATAGAAATAGGAGTTTGCCAGTTTTATCTCAGAGTGGGTGGGAACACTTCCAATGAAGAACGGGTACATCAGGACCCGTGCAACCACCTTCACAGGGTCCAAAAGCTTGCCTGCCTCTACAGCTTTCCGGGCCACATAGTCCGCAATGTTCGCACCACAGCTTACACCAAGGAGAACACATCTTGTTGGATCTCCATGGGCAGCTAACCAGGGCTCAACCATTGACGCCCCGAACGAGTCCACGATATGCCTATGAGAATCAGTCTTCTTAAACTCCGTAACGCCACCGAGCGCTCCCTTTCCACTTCCCATGGACTTACAACACTCAGCTAAATTCGCTTGCTTCCCAAGCCAATTCAACACCTTCAACCCGTCCTCAAATGCTGCAGGGTACCGATTCTCCGGGGCAAGCCGATAACCCACCGCCAATACTACGACGTCACAGAGCTTCGCAATCCGCCTGCAGAAGATATCATTGGCCACCGAGTCATTACTCCCACTGACCCAACCGCCGCCGTGAAACTGCAACATGACCGGCAATTTTCGACCTGTCCTGGTCGAATTGCCCGGCGAGTAGCCTCTGTACACTCCGGCGCCGGCATTGGCCATCAAATTCAATCCCTCCATGTCATTGCTACACCCATAACTGTTCCGTCTCTGCTCACTTTTCGCCAAATTGGACACCGCCGGATTGCCATAGCTGTTGCGCCGAGAAGGGGTGGCCGGTAAATTGTTAAGGCTCTGCCGGACCGAGATCGGATCGCTTCGGTGCGGCGATAACCCTAGGCTTGGAAGCGGGTTCGGGTGGGGCGAGGGCGGACTCGGGGAGGAAGATTCGGATAGAAAGAGAAGTGAGGGGGTCGATGTGGATGTCCTTGGTGGCGACGCCGTCGTCAAATACCGGATTGGGTGCGACGATGGTTTCTTCGGGTCGGGAGGTGACGCCAAAAGGGTTGAACTCGTCGGGTTGGTTTTGGATCCGGTTCTGCAAACGGTGCTTCAAGAGGAACTTGAAGAACACGCTGTAGAGCTGCACAGCTACGCTTGGCATTTCTCTCTCTCTCTCTCTCTCTCTCTACAAATTGTTGGATTTGCAGAGACTGGAAAAATGAGAAATGGGGGGTGGGATTTTCTGGGTGTTAGCGTAAATTCATGGCGGATTAAGGATTGAGATTAAGGGTAAATCAATCTCCCCAGTGAAATTGGATTCACATGGGATTAGGGTTTTGTAATC
>Dhingra_Pear_16_GATCAG_L001_R1_001_paired_trimmed_paired_merged_contig_16232 probable carboxylesterase 11	GO:0016787	GO:0008152
CATGGAAACTATTTTTACCTGAGGACGAGTATAGCTTGGATCACCCAGCTGCCAATCCCCTAATCCCAGATAGGGGCCCACCTTTAAAACTCATGCCTCCGACCCTTACGGTGGTGGCAGAACATGATTGGATGAGAGACCGCGCCATTGCTTACTCAGAGGAACTTCGGAAGGTAAACGTTGATGCACCTGTGCTGGAATATAAAGATGCAGTTCATGAATTTGCAACCCTTGATATGCTTCTCAAGACACCTCAGGCCCAGGCTTGTGCAGAGGACATTGCCATCTGGGTCAAGAAATACATCTCGCTTCGAGGTCACGAGTTCTCATATTAGGTTGGAGAAACAAACACCCCAAGAGATG
>Dhingra_Pear_16_GATCAG_L001_R1_001_paired_trimmed_paired_merged_contig_60523 probable carboxylesterase 11	GO:0016787	GO:0008152
CGTCGCCACCAAGGACATCCACATCGACCCCAACTCCTCCTTCTCCCTCCGCATCTTCTTACCCGACACCGTCCTCCCCCACTCCTCAAAGCTCCGAATTCCACTCCACGTGGCGCCGCCCTGGTGTCTCCCTTCCCTGAAAGCTCTAACTCCGTCAATGGTGTCGTGTACAGGGGATTTTCTCCCGATTAGTTAATGGAGAGGCGACACCAGAAGGTTCCGATATTCTTACAGTTTCACGGAGGTGGGCTTGTGAGAGGGAGCAACAACACGTCGTGGAACGACGCGTTCTGCAGGAGGATGGCGAAGCTGTGCGACGCGATCGTTGTGGCTGTGGGTTATAGGCTGGCGCCCGAGAGTCCGTACCCGGCGGCGTTTGAGGACGGGGTTACGGTGTTGAAGTGGGTGGCGAAGCAGGCCAACTCGGCCTCTGTTCGAAACGGACGGAGTCGTATATTTGACAGCTTTGGGTCGTCGACGGTTGAGCCATGTGGTTGGCTGCTCATGGAGATCCATAACAGATGTGTACTCCTTGGGGTGAGCTGTGGAGCTAACATTGCAGACTATGTAGCTGGGAAGCCTGTGGAGGCAGGCTACCTCTTGGACCCGATAAAGGTGGTAGCACAAGTACTAATGTACCTGTTCTTCATTGGAAGCACTCCCACCGGGTCTGAGATTAAGCTAGGAAATTCCTACTTATTCGACAAGGCTACGTGTATGCTAGCATGGAAGCTATTTCTAACAGAGGAAGAGTTTGATCTAGACTATCACGCGGGCAACCCCCTTATGCCTGCAGGTATAGGGCCACCCTTAAAGACCATGCCTCCGACACTTACTGTTGTTGCAGAGCATGATTGGATGTGCGATCGAGGGATTGCTTACTCAGAGGAATTGAGGAAGGCGAATGTGGATGCACCTCTTTTAAACCAGGTGAGGATCTGGTGTACTTAGTAAAAGGAAGAGGCCTTAGAGGCGAATGGAATAAGTTTTATGACCACCAGTAGCAGTGGAGAATTCTGCCTCTGGGGAAGATTACAGGCACATATGGATAAACCTCCTAATCTATGGGCATAGACAAGATAGAAAGTTCCCAAATCTTGGGGAGATCCTTGAAAATGATGGCAATATTGTAAGTTCAATGGTCATTGATCATTGTTCTATGCATACATTGCCCTAAGCCTGCTGGAATTGGTAAGGCTATATATATATATATTTTTTTTTT
>Dhingra_Pear_16_GATCAG_L001_R1_001_paired_trimmed_paired_merged_contig_65171 probable carboxylesterase 11	GO:0052689	GO:0008152
TGTTAAAAAAATTGGAGTGACATGATTTTGTACACAAAAAATGTTCTCCTTCGTTGTCCCGAAGCTGTTCAAATGCATGTTCATATGTGCTTCAATTTGAACAACTTCGGAACTTATCACATATTCACAATCAATAAGAAAACTCATGGCCTCTGAGTGATATATACTTCTTGACCCATATAGTGATATCCTCTGCACAAGCCTTGGCCTGGGGCTTCTCAAGGAGCACATCAAGAGTAGCAAACTCGTGCACAGTATCCTTGTAATCTAAAAGAGGTGCATCCACATTAGCCTTCCTCAATTCTTCAGAGTAAGCAATGCCACGATCGCGCATCCAATCATGCTGTGCCACAACTGTAAGTGTCGGAGGCATGTTCTTTAAGGGTGGCCCTCTCCCTGCAGGCATGAGGGGGTTGCTGGCGGGATGGTCTAAATCAAACTCTTCCTCTGTTAGAAATAGCTTCCATGCTAGCATACACGTAGCCTTGTCGAATAAGTAGGAGTTTGCTAGCTTAATCTCAGACCTGGTGGGAGTGCTTCCAATGAAAAAGGGGTACATTAGTACCTGTGCTACCACCTTTATCGGGTCCAAGAGGTCGCCTGCCTCCACAGCCTTCCGAGCGACATAGTCTGCCAAGTTAGCTCCACAGCTCACTCCAAGAAGTACACATCTAGATGGATCTCCATGAGCAGCCAACCATGGCTCAACCATCGACGACCCAAAGCTGTCAAAGATACGACTCCGTCCGTTTTGAACCGAGGCCAAGTTGACCTGCTTCGCTACCCACTTCAACACCGTAACCCCATCCTCAAACGCCGCTGGGTACGGACTCTCCGGCGCCAGCCTATACCCCACCGCCACCACGATCGCGTCACACAGCTTCGCCATCCTCCTGCAGAACGCGTCGTTCCACGACGTGTCGTTGCTCCCGCACACAAACCCACCTCCGTGAAACTGCAAAAATATCGGAACCTTCCGGTGTCGCCTCCCCACTAACTGATCGGGAGAATATCCCCTGTACATGACACCATCGTCCGAGTTAGAGCCGTCAGGGGAGGGAGACAACAGGGCGCCAACACGTGACGTGGGATTCGGTGCTTTGAGGGGGAGGACGGTGTCAGGTAAGAAGATGCGGAGGGAGAGGGAGGAGTTGGGGTCGATGTGGATGT
>Dhingra_Pear_16_GATCAG_L001_R1_001_paired_trimmed_paired_merged_contig_72257 probable carboxylesterase 11	GO:0016787	GO:0008152
CAATTTGTAGAAAGAGAAACAGAAATGAGAGAGAGAGAGACAGACAGAGAGCTTGATGGTGAACGCTGGAGTGGGAGTGTACAGAGGCTACTCGACGGCCAGTTCGACCAGGCCAGGTCGAAAATTGCCGCTCATGTTGAAGTTCCATGGTGGCGGTTGGGTCAATGGAAGCAACGACTTGGTGGCCAATGATATATTCTGTTGGCAGATCGCGAAGCTATGTGATGTTGTCGTTTTGGCCGTGGATTATCGTTTCGGGAGTGAGCTTGGATCTGAGGGAAGAAAGAATGGAAGGTGCGGGTTGGGGGAGACTGGTTTTGGTGGTGAAGGAAGGTTGGGGGAGA
>Dhingra_Pear_16_GATCAG_L001_R1_001_paired_trimmed_paired_merged_contig_79909 probable carboxylesterase 11	GO:0016787	GO:0008152
ACAAAACCCTAATCCCATGTGAATCTGATTTTAAAGGGAGACTACTTAACCCTTAATATCAATCCTTAATCCACTATGAATTTACATTGACAACCCAGAAAATCCCACCCCCCATTTCTCATTTTTCCAATCTCTACAAATCTCCCAATTTGTAGAAAGAGAAACAGAAATGAGAGAGAGACAGACAGACAGAGAGCTTGATGGTGAACGCTGGAGTGGGAGTGTACAGAGGGTACTCGCCGGCTAGTTCGACCAGGCCAGGTCGAAAATTGCCGCTCATGTTGAAGTTCCATGGTGGCGGTTGGGTCAGTGGAAGCAACGACTTGGTGGCCAATGATATATTCTGTTGGCAGATCGCGAAGCTATGTGACGTTGTCATTTTGGCCGTGGATTATCGTTTCGG
>Dhingra_Pear_16_GATCAG_L001_R1_001_paired_trimmed_paired_merged_contig_104146 probable carbohydrate esterase At4g34215
TTCTAGCCTCCATGTAGCTCCGCCCCTGTTTATCATAGTACAAAGTCAATCATAGGATAGTAGCCTGGCCAAAACCCTAATAAATACAAACATTTCAATTTGTAAACACTACGAATGAAGTAACAAGTTAGCTAGCTCGTGGTGAGAAATTTCAGTAGCAAATAAAGTACAAATTGGAAAACATAATTAGGGTATGTTGCAGGAGCATTACTTATGGCGCTGGGCAGGAACTGAA
>Dhingra_Pear_16_GATCAG_L001_R1_001_paired_trimmed_paired_merged_contig_127318 probable carbohydrate esterase At4g34215	GO:0016021
AGTAGAAAATGGAAAATATAATTAGGATATGTTACTGGAGCATGACTTATGGCGCTGGGCAGGAATTGAAGATATGCATCAGCCAACATTTTCCCAAGTTGAACCTGGGCAGGGGTGGTGAGGTGTAAGCCATCAGGTTCCAACGGAAGACCTTTCGCGTCGACGGTTCTCACGTTTAGAAAGTCGACTCCCAGCTGGGCTTCTCTCACTATCTCTATCAGACTTGCTTCTTCCCCAGATGCTAGAGCCACCTGGATTATTGGGAGATCAGGAGATTGCAGATCCAAACGTA
>Dhingra_Pear_16_GATCAG_L001_R1_001_paired_trimmed_paired_merged_contig_131972 probable carbohydrate esterase At4g34215
CCCCCGCCTTCCGAACGCTCGCCCTTGCCCTCGATCATATTCTCGTACAAGTGCTCGCCACGCGCCCACTCCTTGATTGCCGTTCCGCTCACGGCGCACGGAACAAGCGCCACCTCTCCCGCGCACTCCCTCACCCTGTTCGCAAACACAATACCCGGCCCCACGCCGCAAACCTTCTTGAAGTCGATGTCGGCGTGCAGCGGCTCACACCCTGGCACCCACCGGAGATGCGCGTCGGGGCGGTGGATGCAGGGGTGAGGCTCACATTCCGGGGGAACGACGCCGTCCCAGAGCTGGCGGTTGTAGTGGTTGCGGTCTCTGAACACGCTGTCGCGGCCGGCCATGTTGCTCTGGCCGG
>Dhingra_Pear_16_GATCAG_L001_R1_001_paired_trimmed_paired_merged_contig_30578 probable carbohydrate esterase At4g34215	GO:0016021
ATGCCTTCAAGTTTGAGAGAAAGAAGCCACAGTTTCCTGTCCCACAATGCTGCTTTTCGTGTTGGTCTTGTCTCTTGTGGCTCAAGCCTGCTCAGCATCTCCAACTACCCAACAACCAAACAAAAAAACTGATCAACATCTCAAAAGCATATTCATCCTGGCCGGACANNNNNNNNNNGTGGCGTGGTTAACGACACCACCACAGGCATCGCCACCTGGGACGGTGTCGTGCCGCCAGAGTGCCGCCCCAACCCATCAGTCTTCCGGCTCAATGTGAATCTCACGTGGGTTAAAGCAAGCGAGCCTCTCCATGCCGACATTGATGTGGAGAAGACCAATGGGATTGGACCCGGCATGGCGTTTGCCAAAGCGGTATTGGCCAATCACTCTAGTACCGGTGGTCAGATTGGGTTAGTCCCCTGTGCGATCGGCGGTACTAACATAACCGAGTGGAGACGTGGCTCCTTTCTGTACAACCAGATGATCAGGAGGGCCAAGGCTTCGTTGCAGAATGGTGGTTCGATCAGAGCACTTCTGTGGTATCAGGGCGAGAGCGATACAGCTAGTAGAGAAGACGCTCTGTCTTATAAAAACAGATTGGAAACTTTTTTTGGGGATGTACGTTTGGATCTGCAATCTCCTGATCTCCCAATAATCCAGGTGGCTCTAGCATCTGGGTATGAAGCAACACTGATAGAGATAGTTAGAGAAGCCCAGCTGGGAGTCGACCTTCTAAACGTGAGAACCGTCGACGCCAAAGGCCTGCCACTGGAGCCTGATGGCTTACACCTCACTGCCCCTGCCCAGGTTGAACTTGGGAAAATGTTGGCTGATGCTTATCTTCAGTTCCTGCCCAGCGCCATAAG
>Dhingra_Pear_16_GATCAG_L001_R1_001_paired_trimmed_paired_merged_contig_4947 probable carbohydrate esterase At4g34215
CGAACCAAACACCGACCCAGCCAGGATGGACTCCCTAACCCCCGACGCCAAACAGATCTTCATCTTATCCGGCCAGAGCAACATGGCCGGCCGCGGCGGCGTCTTCAGGGACCACCACCACCACAATCGCCAGCGATGGGACGGCGTCGTTCCGTCGGAGTGCCAGCCCCACCCTTCCATCCACCGCCTCGACGCACATCTCCGGTGGGTGCCCGCGCGTGAGCCGCTACACGCCGACATTGACGCCAAGAAGGTTTGCGGCGTGGGCCCGGGGATGGCGTTCGCGAACAAGGTGAGGGAGTGTGCGGGGGAGGTGGGGCTCGTGCCGTGCGCGGTGGGCGGGACGGCGATCAAGGAGTGGGCGCGTGGGGAGCACTTGTACGAGAGTATGGTGAAGCGGGCGAGGGAGAGCGTGAAAGGCGGGGGTGAGATGAAGGGGTTGTTGTGGTACCAAGGGGAGAGTGACACGTCGACGCAGCATGATGCGGATGCGTACCAGGGGAACATGGTGAAGCTAATTGAGAATGTGCGCCAGGATCTTGATTTGCCTTGGCTTCCAATTATCCAGGTAGCTATTGTGTCCGGGGACAACAAGTATATAGAGAAAGTGAGGGAGGCCCAATTGGGAATGGAAATCCCAAACGTCGTGTGCGTGGATGCCAAGGGATTGGAGCTC
>Dhingra_Pear_16_GATCAG_L001_R1_001_paired_trimmed_paired_merged_contig_49629 probable carbohydrate esterase At4g34215	GO:0016021
AGCTGTATCGCTCTCGCCCTGATACCACAGAAGTGCTCTGATCGAACCACCATTCTGCAACGAAACCTTGGCCCTCCCGATCATCTGGTTGTACAGAAAAGAGCCTCGTGCCCACTGGGTTATGTTAGTCCCACCGATCGCACAAGGGACTAACCCAATCCGGCCAACCGTACTAGAGTGATTGGCCAAAACCGCATTGGCAAAAGCCATACCGGGTCCAATCCCATTGGTCTTCCCTACGTCGATGTCGGCGTGGAGAGGCTCGCGTGCTTTAACCCA
>Dhingra_Pear_16_GATCAG_L001_R1_001_paired_trimmed_paired_merged_contig_26999 probable calcium-binding CML48 [Malus domestica]	GO:0004198	GO:0005509	GO:0006508
CTCTTTGAACCTATCGGTCAAACCCTGAAATCAAAATAATAACAATATTTACATGTAATTAGCAAATTCCGGCAAAAAATTCAGAATGAAAGATAACTGCTTCTCTGTCTAACAGCACACTGCATTATCTGCTTAAAGAATTGCATCAAACTAGCAATTTGCTTACCCTCACAATCATCCCGCATCTGCATATCAAACAAAACGCTATGTCAGAAGAAGCATAGCCACAAAATGATTCTTAGGAAGAACTGAACAATTCATGTGAAACTATCTAGGGGTTATGCCAGACGTCTGCCGTTTAGACATGATTTTTACCTGAGCAGTGGTCCTAATTCACATACAAGCAAAAGAAAGCGTCAAACCCCTCACAATCATCCCGCATTCGACGAAACTGTCAAAGTTGAGTTCAACCCTGCGCCCGCTTCCATCGTCATATTTGGAAATCAAAAGTTGAAGAACAGAAGGTGGCATGGCAAGGCCTAGACC
>Dhingra_Pear_16_GATCAG_L001_R1_001_paired_trimmed_paired_merged_contig_122706 probable calcium-binding CML47
CTCCGCGGCCTGAACTGAAGGGACTTGATCAGGACTTGTAGTTATAGAGTTAATTTCAACTCCTTCGGATGGTTTGTGATAACATACGTTCTCGTCAGTGCAACTTCTTTGGATCACGGGCTTAATCTGCATAACATCGCAAAGGAAGCATAAAAACAAGTAGCGTAAATTCGAGTTGAAGTGCAGTACAAGGAGCCAGTTAAGAATGATTAGGACTAAGAGAAGTGCAAGAAGCGAAGCAGGGCTGCATCCGAACCCATCGCTCATCGCCTTGTCCATGACCGGTGGATAAAATCTAGAGAGTCGAAAGAGAGAGTGCTTAATTAGGCCGCTAGTCGCTT
>Dhingra_Pear_16_GATCAG_L001_R1_001_paired_trimmed_paired_merged_contig_109295 probable calcium-binding CML45	GO:0005509
GGCTCCTTCTCATCAAACAGCCCTGTAAGCTCATCGGAACTGAACGTCTCCGGCAGTTGCTCACCTTCTGGACCGCAAAAAATTCCCAAGCCTCCCATCACCTTCTGCACATCTTCTCTTCTCAAACTCCCATCATCTCTCTTCTCGCAGACCAGCTGCGGGCGCCTTGACTCAGAATCCAAGTTCTTCTCTTCCAAAAGCTTTGAGTTACAACAATTCTCTTGGGATTGGAGGAAAGCAGACTGAAACCTTGAAAAACCATTCTGAACTC
>Dhingra_Pear_16_GATCAG_L001_R1_001_paired_trimmed_paired_merged_contig_126529 probable calcium-binding CML45	GO:0016020	GO:0005509
GTGAGTGGCCTAGAATTTGAGAGCATTTTATGTTGTGAACTCAGCAGAAGCTGTTTTCCATGAGTTTAACAAACTCATCGAAATCTATGCGTCCATCTCCGTCAACATCAAATGCCTTGATCATCCGTTTGCATTCCACTTCCGAAGCTTCAACGAAACCCAATACAGAGAGAACCTTCATTAGCTCACCTGCATCAATGAAGCCGTCCTCATTCTCATCAAACACGCGAAAAGCTTCTTTTACTTCCTCCAAGCTCGGGTCCTCCTCAAACAAATCAGCAATCTCCTTCGACCCGAGTCTCCCCTCACTTAATGTTCCTAGTGTCTCCATCACTAGTCCTAGTTCTCCTACACACAGATTCTTCTCGCCATCTGCAACATTTTCGTGAATGTAACTAATCTCCGCGGCCTGAACTGGAGGGACTTGATCAGGACTTGTAGTTATAGAGTTAATTTCAACTCC
>Dhingra_Pear_16_GATCAG_L001_R1_001_paired_trimmed_paired_merged_contig_84441 probable calcium-binding CML45
CTTGGCTCAGAAGCCAACTTCTTCTCATCCAAAACCTTTGTCGAGTTACAACAACTCTCTTGGGATTGGAGGAGAATAGACTGAAGCCTTGAAAAAACACTCTGAACTCTACTTAAGCAGTTAGAAATCGCGTGCAACAAGATTGCATCGATCAAAACGAAGAAGGGTAATGTGTTAGAGTTAGAATCAGTCGACGACGATGTCTTCTCCATTGTAATACAGTAGTATAGGCTGAAAAGCATGGATGTTGGATATAAACAGCAGAAACTAGAAAACCAAGTTAGAGA
>Dhingra_Pear_16_GATCAG_L001_R1_001_paired_trimmed_paired_merged_contig_134923 probable calcium-binding CML44	GO:0005509
TCAAACACACCAAATGCCTTCGCAAGGTCCTTCTCATCTTCATCTTCATCTTCCTGACCATCAACACCGACATCCTCACGAATGTCACCGCCTTCATTTTCGCCACTGGCGTCACCTTGCTGCATGGATATGGACTTGTAGAAGAACAAGAACTCGTTGATGTCAAGGCTCGGTTTTCCCACGAGGGACTCGAGCTCGTGCAAGCTGAATTGCACGCCTATTCTCTCGATGAGCCAATTGAGCTCCTCGAGACTCACTTGCCCGTCTCCATTCTTGTCGAGATTTTCGAAAATACGGTGCAAGTCGTTGGTGCTTAGAGGACACATCA
>Dhingra_Pear_16_GATCAG_L001_R1_001_paired_trimmed_paired_merged_contig_106457 probable calcium-binding CML41	GO:0005509
ATAAATATTTTGTTGGCATAAGAAGCGTTACGTTACACAAACCGCGACGTTCAAGTTTTTACCATCATCTTACGAAATTCGTGGAAATCAAGAACTCCGTTTCCATCAAGGTCAAACACTCCAATCATGGACACACATTCATCGTACGATTTGGCATCTCCCAATCGATTGAACATGTTCTGCAATCCTTTCGGCGTTATGCATCCACAACCTTTGTCAACTTCAAACATCTCAAAAGCCCTTTTGAGATCATCGTTGCCATCGCCCTCTCTTTCCATCAACTTCACGAAGTCTTCAAACTCCAACAAGTTGTCACCATTGCTGTCGAATTCTTCGATCACGCTCTGAGCCTCGATGTTGGACATGGCTTCCCCGACGGATACGAAGTAAGCGAAGAGCTCGTCGCCGGAGATCTTGCCGTCGTTGTTGGTATCAAAATGATCAAAAACTTTTGCAAGCTCTTTGTTTGTGATGTCGTTGTTTGGATTTTCAGTAGGGAAAGTTGAACAAGGGCTTCCGGTTTCGGATTCGGGTTTTGAAAGAAGGCAAGGGAGGAGAGTTAGTTTGAAATTCTTACTGTTTAAGAACCACTTCAAGAGCTTGGAGTATCTGTGCAGGATTTTCATTTTTTACA
>Dhingra_Pear_16_GATCAG_L001_R1_001_paired_trimmed_paired_merged_contig_75629 probable calcium-binding CML41	GO:0005509	GO:0016491	GO:0044699
AAGCTACCGTGAAAACAAAGTAACAAATCAAGTTTTATACATCTGCAAATGATCTTTTAAAACTCTCTATTTGTGCTTAAACTCTTAGCATAAAATAAATGGGAAAATTGAATACTATAGTGATGTTCCAATTCCATGAAGATCATAAGACAACACCAACCATGCATACATATTCACGACTAATTCTTAGACATTATTTTACAAAATACCTTCATTAATCATCAACTATAAACTTAGTTAAGTTGATCATTAAGCCATCATTCGATGAAACTCATTAAAATCAAGCACCCCGTTACCATCAGTATCAAAAACTTGAATCATCGTAACACACTCATTGTACGACTTGGTGTCACCAAGTCTGTCCAGCATCCTCTGCAAGCTTTTAGGGGTTATGACTCCCTTCTCTAACTCAAACATCTCAAACGCCTTCTTCAAGTCCTCATCGTCACCACCTCCGCTATTCATCAGCTGCAGAAAATCTTCAAAGTCTAACAGACTGTCGCCGTCCGCATCAAGATCGTTGATTGCGGCCTCGGCCTCTTCGTGTGACATGTACTCACCGATGGACCCGAAATAGGCTCTGAGCTCCGAGGCTGATATTTTTCCATCACCATCTCCGTCAAAGTAGCGAAAAACTTCTCTAAGCTCATCTTCTTTGCTTGTACATCTCGGACTAATTATTCCGGTTCGAGCAGTAGTTGGGGACAAGGGAGAGTTTGGACTAGTAGAGAAGCTAGACTTTGATGATCGTCGACCAGGGAAACTGAGTTTGATGGTTTTGTTAGAGAACCATTTGGAGGGTTTGGAAATTGGCCTATCAGTTGTTGCCATTGGTAGGGAGACGACAGTAACGAAAGATTAGGCGAACAGAGCTATGAAGGCTAAGGAGAACCTAGAATCAGACAATTAATATTTTCTATGCAAGAAACTGTGATACAAGTCACAAA
>Dhingra_Pear_16_GATCAG_L001_R1_001_paired_trimmed_paired_merged_contig_18050 probable calcium-binding CML36	GO:0005509
CCAACCTCTAAATAAAGCGTATACCCGTAACTTACCACCAATTGTCCATTTAAAAAAAAAAACCAACATAATAATATCATTAGGTGTTCTTTGCTTTTTACTTGAAATAGGAGATTAAAAAAAAGGGAACAACATTGAGCAGCACAAAAGAAAAAAAAAAAAATTTCGAAGAAAGAAAATAAAAGTAGGACAAATGTAGTTTGAGACTGATTAAATCCAAGCCGTCAGATCCTCTGATCATTTCAATATTTTTAAGACACTCTTAAATACCATACATCCATTTCATCTCTGCAGCTCCATCATATGAACAAACTCCTCAAAGCACACGAACCCATCCCCGTCCTTATCTACCCCGTCTATCATACGCCGGCACTCCTCTAACGTGCACCGTTCGTCCCCTATAGCCGTGAAAACCCTCAAAAGTTCCTCCGCCGATATTTTGCCGTCGTTATCCGTGTCAAACACTTCAAACGCATCCCGAAGCTCCGAGTCGGCAGCTGGACCGGAAACCGGTCCGACCTGG
>Dhingra_Pear_16_GATCAG_L001_R1_001_paired_trimmed_paired_merged_contig_4349 probable calcium-binding CML36	GO:0005509
ATTAACCCAACAAATCTTTATAGTAACAAATTTTGTGACGGATGAGTTAGTACACTGAGAGAGAGAGAGAGAGAGAGCGAAATAAATTAAAAGAAGATAAGAGAACAAATGTGGTTTGAGATTGATTAATCCAAGCCGTCAGATCCTCTGATCATTTCAATATTTTCAAGATACCGTTAAAAACCATACATTCATTATCCCGATCGAAATTAACAAAAAGAAAATCAAAAGGCCTAAAACATCAGGATCGTCTTCATCTCTGAAACTCCATCATATGAGCAAACTCCTCAAAGCACACGAATCCATCCCCGTTCTTATCAACCCCTGCTATCATGCGCCCGCACTCCTCTAACGTGCACCCTTCGTCGCCGATTGCCCTGAAAAAGCTCAAAAGCTCCTCCGCCGATATTTTTCCATCGTTATCCGTGTCAAACACTTCAAACGCATCCCGCAGTTCCGAGTCGGCAGCTGGACCGGAAACCGGCCCGACCTGGTTTAACACAGCCTCGAGGCTGATTGAACCGTTACCGTCTCGGTCCACCTCGCTTAGCATCAACGTCACCTCCTCTCGACTCTGCGGGTCGTTACCGAGCCGGCACAGAAGAGCCTCGAGTTCTTTCCTCGACACCACTCCATCGTTGTCTCGGTCTATAAGTTTAAACGGTTGCGCCATGTCGAGCTGCAGATCAGCCGAAAACTCGGACCACTCACCCGATCTTTCGGGCAAAACGCTGGTGGGCGTGGTTACACCGCCGGCGCCGGCCCCGAGCTTGTGGATTGTGTATGAGGAAGAGGATGACGAGGCAGACGCCGTTTCGGACGCGAACGACGGCGGTTCGGAGCGAGA
>Dhingra_Pear_16_GATCAG_L001_R1_001_paired_trimmed_paired_merged_contig_4350 probable calcium-binding CML36	GO:0005509
CGAGTTCTTTCCTCGACACCACTCCATCGTTGTCTCGGTCTATAAGTTTAAACGGTTGCGCCATGTCGAGCTGCAGATCAGCCGATAACTCGGACCACTCACCCGATCTTTCGGGCAAAACGCTGGTGGGCGTGGTTACACCGCCGGCGCCGGCCCCGAGCTTGTGGATTGTGTATGAGGAAGAGGATGACGAGGCAGACGCCGTTTCGGACCCGAACGACGGCGGTTCGGAGCGAGATACGGCGGACCGGTCCTTCTTAGACCGGAAGAGGCGTTTCGGACTGAGATTTTT
>Dhingra_Pear_16_GATCAG_L001_R1_001_paired_trimmed_paired_merged_contig_62649 probable calcium-binding CML36	GO:0005509
ACCAAATAATTTACGTGCAGAATGATTCCAAAAAGAATAATTGTAGCTTTTAGGTCAACACACAGATTTACTTCAGCTTAGAAAACCTAATTCCTTGAAAATTTTATATGGAGATTTTAATAAAAAAAATTCCATTTTCTAACAATCTCATGAATTCATCGAATCCCTTCACTAATTTTTTTAAATAAGAAACCGTATAAATTATCATTCAGTTCTTAGATGACGCTTTACCGCAATTTTGCGCACCATCATTCGTACATGGCCAAGTGCACCGATTTTAATGCCAACAACTACCTATTTACCTCAATCTTTCCAAGACACCCTTAAAACCCATACATCCATTATCCCAAANNNNNNNNCAAACAAATTTTAAAAAGAAAGAAAAAGAAAATCAACAGTTTTATGACTCGCCAAACATCAGGAGCAACTTCATCTCTGCAGCTCCATCATATGAACAAACTCCTCAAAGCACACGAACCCATCCCCGTTTTTATCTACCTCGGCTATCATGCGCCGGCACTCCTCTAACGTGCACAGTTCGTCCCCAATGGCCTTGAAAACCCTCAAAAGTTCCTCCGCCGATATTTTGCCGTCGTTATCCGTGTCAAATACTTCGAACGCATCGCGCAGCTCCGAGTCGGCAGCTGGACCGGAAACCGGTCCGACCTGGTTCAATAAAGCCTCAAGGGTTATCGAACCGTTGCCGTCTCGGTCCACCTCGCTCAGCATCAACGTCACCTCCTCTTGACTCGGCGGGTTGTTCCCGAGCTGGCACAGAAGTGCCTCGAGTTCTTTCCTGGACACCACTCCGTCGTTGTCCCGGTCTATAAGCTTAAACGCCTTGGCCATGTCCAGCTGCAGATCAGCCGAAAACTCGGACCAGTAACCCGATCTTTCGGCCAAAACGCTGGTGGGCGTGGTGACACCACCGGCCCCGGGCTTGTGAATTGAGTCTGAGGAAGAAGAAAAAGATGAGGAAAAATCCGTTCCGGACCCGAACGATGGCGGATCGGAGCTGGACACGGCGTACCGGTCCTTCTTAGATCGGAAGAGGCGTTTCGGACTGAGA
>Dhingra_Pear_16_GATCAG_L001_R1_001_paired_trimmed_paired_merged_contig_65296 probable calcium-binding CML36	GO:0005509
CGAGTTCTTTCCTCGACACCACTCCGTCGTTGTCCCGGTCTATAAGCTTAAACGCTTGGGCCATGTCGAGATCGGCCGAAAAATCGGACCAGTCACCCGATTTTTCCGGCAAAACGCTGGTGGGCGTGGTGATACCGCCGGCTCCGGCTCCGGCCCCGGGCTTGTGAATTGAGTCCGAGGAAGAGGAGGAGGAGGAAGAATCCGCTCCGGAACCGAACGACGGCGGCTCG
>Dhingra_Pear_16_GATCAG_L001_R1_001_paired_trimmed_paired_merged_contig_60524 probable calcium-binding CML29	GO:0005509	GO:0032440	GO:0055114
TCCGAGCTCCATGCATGCACCATGCAGTTGCAGTAGAAAAATGTGCTAGAAGTCACAACTAGGGCCAGCCAATTTATATGTGCTAGAAAAGCTAGGGCCAGCCAATTTATTCACAAGGGATTGGACATATTACATACTTGACTACGCACTAGACACTAGTATAATTATATTTTTGATCATACAACACTAGAAATCTCAGAGTGAGTTGACTATAAGTTTGAAGTCATCATAGCTAACAGCCCCATCCCCATCTATATCAATTGAAGCAATAATCCCCTGGCAATCCTCAATTGTGAGCTCAAACCCCAAATCATCTCCCATAACCTCATAAAGCTCCTCTGCAGTCACAATCTCATCCCCATTGACATCCAACGCCTCAAAAGCGTTCTTGAGAACATTAACGAGTCCCCCGAATTCCATATTCTTCGTGTTCATTTCCAAGAACTCCTCGATGCTCAGAAACCCATCTTTGTTCGTGTCCCCTTGCTGCAGCATTGCCCTTACATCTTCTTCACTAGGGTTGTACCCAAGTGACCCTAAAATCCCACCAAGCTCCGCAGCAGTAATTTTGCCATCATTGTCTGCATCAAAAGCTCTAAATGCTTCTACTAGGCCTAGCACTTGGCTCAGTGTCTCAGTTTCTGCTGAGAGGGAGATGTGCTGAGCCATGGAATAAGGTTGATGATCAAGGACTTGTATTTAGTTTTTGCAA
>Dhingra_Pear_16_GATCAG_L001_R1_001_paired_trimmed_paired_merged_contig_106438 probable calcium-binding CML27	GO:0004190	GO:0005509	GO:0006508
AAAAAGTCCATAACAAATTGGGAAAGCTAGATAGACCCAATACTCCACCATCTCCGACGACGAGCTCAAGCGCGTCGTGATCGATCTCTACACCGACAACGACGGCTTCATTTGCCTTGACGAGTTCAACGCCTTCTGGGTCGTCAGCTCCAAGTTGTCGTCACCGGCGGGGCTGGGTTCGTCGGGTCATGTTGAACTTGGCTGACTTCAGACCACTCGGGAGCAGGATCGGGCAAGGATTGTATGACAGCTCTGGGCCCAGGTGTAAGATTTTCCGTTTTTTGGGTAATAATTGCCGGGTCCATAATTGCCCAATTGCCTTGACAATTGAGCATGGTTTGGAAGAACGAGGATTCTCTCCGATCATCTGTGTGT
>Dhingra_Pear_16_GATCAG_L001_R1_001_paired_trimmed_paired_merged_contig_131784 probable calcium-binding CML27
ATAGTGTTGGTGCTACGAGTGAGTGACAATGTTGGTGCTTCCGGTGGAGTGACTATTCATTAAGGGTAATTACTGAATTAAATAGTGGATAGCTCTGGAGCCTTTCCCACGGTGGAACTGCTCTACTAAAGTTGGAGAATCAAGCCTAACCTGGAGCACCTTCATGCGGAGCGAACGACCGCGGGCTCAGGTTCCCCGGTTTTGAGCTCTGGTACTTGTAAATACACGATTGCACCCTCATTTACAATCGCAGAATCCAAAAACATGATC
>Dhingra_Pear_16_GATCAG_L001_R1_001_paired_trimmed_paired_merged_contig_14162 probable calcium-binding CML27	GO:0005509
ACGAATGATGAGGCTTCATTAAAATTAAAAACTGAAGATCTCGAGTTCGAAACCTCCTGTTGGTGTGGAAGCTAGACTTGTGACCAAAAGGAGACTGAAATGCCTCTGTGAGTTTCCGATCCCTGAAAGGGGTGGATAACCGTATAACTTACTAGCAGTTGACCCCCTTTTCAACTCGACCTCCCCCTTCTCTCTTTCTCTCAAATGGGTTCGAGNNNNNNNNNNNNNNNNNNNNNNNNNNNNNNNNNCTTCTTCTTCATCATCAACCGTCCTGCCAGAATAATCTAACGGTCAATAATCCTGATGTACCCTATAATTCAATCCATGCTATTAAAAACCTAAAAGAGCAGTTTCCTAATTCCTAAAATTTCGGCAACTTGGCAGCCCAACCATGTTTGGACTTTTTTGACCGCGTGTCGCACGGTTGCACCCACCACCAATCACCATCAGATTTCCCCCACCACCAGGTCCACCACTATTACACATGCTCCGCCGCCGCTTTTCACCTCCTTCCGCCGCCAATAACTAACTTATTTCTTACCATAGTTTTTACATAAATATTCTCAAAAAGCAAATTAAAAGGAAAATTAATAGCGCAATAACATTCATTAAGGGCAAAGTGCCCAAGGGGGATAGAGAATTTTCTCGAGAAACAAACAGAAAATAGAGGGAAATGCGATGCGATTTCGAGCAACTTAACCCAAATGTATTCACAAATACTACAATTATTAAAGTGGAGGACGTGATCAGATCCTATTTTTTCCACGAACACATCCATTTGATGATCTAATAGTATATTATTAGTTAAACCCTAACAGATGGAGATTCGGATCTAAATTCAGCACCTGGATTGAGATAGATGATTACCGTGTGCGGCACTAGGCGGCAGGGTTGGCGGCATTGGTGCCGTCGGCGGAGGCTTTGTGTCCCATCATCTTCTTGAACTCCTCGAAATTCACATTCCCGTCGCCGTCGGCATCGACGGTCTTGATCATCCGGTGGCAGTCCTCGATCGTGCAGGGCATGTTGAGGCGGTTGAGCACCAGGTGGAGCTCGTTGGCGGAGATGAGGCCGTTCCGATCCTGGTCGTAGAGATCGAAGGCGTCTTTGAGCTCGGTGACGCCGCCGTCCTTGGGGCCGGCGACCCAGAAGGCGTTGAACTCGTCGAGGCAAATGAAGCCGTCGTTGTCGGTGTCGAGATCGACCATGAATCGCTTGAGCTCGTCGTCGGAGACGGTGGAGCCGAGGGCCGTGAGGACGTTGCCGAGCTCGTTGACGGAGATCTTGCCGTCGCCGTTGGAGTCGAAGCTTTTGAAGACCTTCCGGACCTCGTCGGTGACGGCGGGTTTGGGGTCGGTGGAGGTTGGAGCACCGTTGGTTGCCATGGAGGTTGTGGTTTTTTGGTAAATTGGTATTCTCAGAGTCTGCAGATTTGAAGAGGGAAAGGGGGAAGTCTTTGGGTATTTATACAGAAATGGGGAAGGGGAAGTCAGGAGGGAAGGGGGGATTTTTGGAGCCACCAAGAAAAGCGGGGAAAATTATGGAGAGAAACAGAATGGAGGACAAAAATTAGAAATTAAAAAAGGAAATTTTATTGTTGACCCTTGAATTATAGCCGTGTT
>Dhingra_Pear_16_GATCAG_L001_R1_001_paired_trimmed_paired_merged_contig_8679 probable calcium-binding CML27	GO:0005509
CGAAATTCACATTCCCGTCGCCGTCGGCATCGACGGACTTGATCATCCGGTTGCAATCCTCGACCGTGCAGGCCAAGTTGAGGCGGCTGAGCACCAGGTGGAGTTCGTTGGTGGAGATGAGGCCGTTGCGGTCCTGGTCGTAGAGATCGAAGGCGTCTTTGAGCTCAGCGGCGCCGCCGTCCTTGGAGCCGGAGACCCAGAAGGAGTTGAACTCGTCGAGGCAAATGAAGCCATCGTTGTCGGTGTCGAGATCGACCATGACGCGCTTGAGCTTGTCGCCGGAGACGTTGGAGCCGAGGGCCTTGAGGTCGTTGCCGAGCTCGTTGACGGAGATCTTGCCATCGCCGTTGGCGTCGAAGTTTTTGAAGACCTTCTGGACCTCGTCGGTGACGACGGGTTTGGGGCCGGTCGAGGTTGGGGCTCCGTTGGTTGCCATGGTTGTTGGAAATTTCTGGTTTTTT
>Dhingra_Pear_16_GATCAG_L001_R1_001_paired_trimmed_paired_merged_contig_60267 probable calcium-binding CML25	GO:0005634	GO:0005737	GO:0005509	GO:0048767	GO:0048868
TACAAGGATGAAAATGTTAATATGATCAGGTACTTAATCATAAAAATTGTACCAATTAACTGAAAGAAACAAAAAAACAATTAAATCACAGAAGGGATGAACAAATCCAAAAAAGTGGAGTGTCATCAATGAATTTGACGTTGATGATCAACCTGAAACCGGATCAGTGTAACGCGATCCCGTCATCATCATGACCTTAAACTCCTCGAAATTGATCATACCGTCGCCATCACTGTCAACACCACCGATCATCTTCCGGCACTCGTCCATCGAACATTCGTCCCCCAAGCTCCGGAGAACTTTGTACAATTCCTCCACCGAAATCGAGCCGTTTCCGTCAATGTCGTAGACGGAGAAGGCGTCCTTGAGATTCTCGAGCGCCTCGGCCGGGTCGATCCCTTTGGTGTTGAGCTCAGCGAACTCTTTGAAGTTGATGAAGCCGTCGCCGTCGGAATCGACCTCGGAGATCATGCCATTGAGCTCCTCGTCGGAGGCCGGCTGCCCCAGGCTGCTCATGATGGCCCCGAGCTCGGAAGACGAGATCTTGCCGTCGCCATTGACGTCAAATTTCTTGAAGACCTGGTCGAGCTCGGCAATCTGGGCGCGCGAGTGGAAGGAGGGGGATCGCGAGTGCGTGGGGGCGAAGGC
>Dhingra_Pear_16_GATCAG_L001_R1_001_paired_trimmed_paired_merged_contig_78546 probable calcium-binding CML25	GO:0005634	GO:0005737	GO:0016021	GO:0005509	GO:0009409	GO:0048767	GO:0048868
GATGAACAAATCCAAAAAAGTGGAGTGTCATCAATGAATTTGACGTTGATGATCAACCTGAAACCGGATCAGTGTAACGCGATCCCGTCATCATCATGACCTTAAACTCCTCGAAATTGATCATACCGTCGCCATCACTGTCGACACCACCGATCATCTTCCGGCACTCGTCCATGGAACATTCGTCCCCCAAGCTCCGGAGAACTTTGTACAATTCCTCCACCGAAATCGAGCCGTTCCCGTCAATGTCGTAGACGGAGAAGGCGTCCTTGAGATTCTCGAGCGCCTCGGCCGGGTCGATCCCTTTGGTGTTGAGCTCAGCGAACTCTTTGAAGTTGATGAAGCCGTCGCC
>Dhingra_Pear_16_GATCAG_L001_R1_001_paired_trimmed_paired_merged_contig_135551 probable calcium-binding CML23	GO:0005509
CCCTCACAATCCCTTCAGCTTCCTTTGTGGCGATCGACTTCTTGTATCCAAGGCATGAAAGCATGACACTCAGCTCAAGAGGGGAGATTTTCCCGTCCCCGTTTGCATCCATGACTTCAAACACTTGCTTGAACTGGTTGGAGACTTCCATGGCTGCAAAAGATGAGGTTGTAGCCGCTGGCGCGTCGAAGATGGAAGAAAGTTATGGTGGCTTTCTTTTC
>Dhingra_Pear_16_GATCAG_L001_R1_001_paired_trimmed_paired_merged_contig_22485 probable calcium-binding CML23	GO:0005509
TTTAATTTATACATGATTTAGCTGCAGCCTAACTTAAAGTAGACACCTTCAATCAGCACACATAGTTTCTTGTCATCATCAACCTAAATTCTTCAAAATCCACAGCTCCATCTCCATTCCTATCGACCCCTTTAATCATTTGCCTACACTCTCTAAGGCTGCATTCTTTGCATCCAAGGCTGAACAGAACCCTCTGCAACTCCTTGGCTGAAATCTTCCCGTTCTTATCCGTGTCGAAAATACGAAAAGCATCCATGAGTTCACAGTCTTCTTCCTCATTTCCAAACCCAACACTATTACTATCATTACTTCTTGATCTGTCAACATTCACTGCGTTCATGAATTCATCCAAGTCTATGCATCCATCTCCGTTACGATCCATTTCCCTCACAATCCCTTCAGCTTCCTCTG
>Dhingra_Pear_16_GATCAG_L001_R1_001_paired_trimmed_paired_merged_contig_31240 probable calcium-binding CML23	GO:0005509
CTCACAATCCCTTCAGCTTCCTCTGCGGCGATCGACTTCTTGTTTCCGAGGCACGAAAGCACGGCGCTGAGCTCGAGAGGGGAGATTTTCCCGTCCCCATTTGCATCCATGACCTCAAACACTTGCCTGAATTGGCTGGAGACTTCCATGCCTGCAAAAGATGAGGTTGCAGCTGCAAGCCGCACATCAAACCTGGAAGAAAGTTTCGGTGTCTTTCTTTTCTTGCATCCACTTGTCATCCTCTGGACGGTTGACGCTAAGAAAATTCTGATACAACTCATCATTGAAGAGAGAGCTGACAAGATTGTGTGCTAGAAAGAGAGAGAATTATAGGCTTTTGCGAAAAAAGAGTGGAACGAATAGTGGTGAGTTCTACGCTAAATTTATTTAAATTACAGAAAAGAGACTCGAGTTTAAATGATAAGAGAAAAAAAAAAAAAAAAACACTCGGTTCTAACCAACTTGATTAACAATGAGTTGAGATTGATCTAATTAACTAACTTGACTAGTGGTGA
>Dhingra_Pear_16_GATCAG_L001_R1_001_paired_trimmed_paired_merged_contig_34236 probable calcium-binding CML23	GO:0016020	GO:0005509
CGATAGTTTGACTAGAAAGCATGCTTACCACATTTTTAACAAAAAGTTATAAAAAAATGTAATTAATTATTCGTTTAGAAGAAAATTCTTGAGTCCGAACAACAAGTTAAATAGGACGAGAAGGAGTACAGAGCAACCAAAAAGCACACATAAAGCACGATTTGTGTCTTCAATCGAACGGTCACGACATCCAGTATCCACCACCCATGGGACCAGCATCAGAAGCCCAATTCCGCGTCGAGGTCAGCTATGACCACATGACCATATGCGTATTATATTCGGTACAACGACTACTCGCCATCCCAAACACGACAACGCCTTCCAATTATCATTAACGCCACCCAACCTTTTGTTACGGCCACCCACTTGCACCAATCCAATCGCTTCGATCGCTTTTAGTTTCGAGTCATCATCTTCTTGAACTCGGCGAAGTTGACGTGGCCATCGCCGTCGGCGTCGACGGAGCCGATCATCTTCGCGCACTCCTTGAGCGAGCACTTCTGCCCCAGCCGCTTCAGCACCTCGTGCAGCTCACTTTTGGAGATCAGCCCGTTCTTGTCAAGATCGTATAGGTCGAACGCGTCGCGAAGCTCCTTGGTGGATCCGCCATTGATGATCTCGGCGAACTCCGCGATGTCAATGTGGCCGTCGCCGTCCTTGTCGAACTCCGCCATAATGCGCT
>Dhingra_Pear_16_GATCAG_L001_R1_001_paired_trimmed_paired_merged_contig_34237 probable calcium-binding CML23	GO:0005509
TAATTTTATACTAATTAATATTTTGTACTGTTATGTATGCTTTACCGATCCATTCGCTTCAATAGCTTTATTTGCGAGTCATCATCTTCTTGAACTCGGCGAAGTTGACGTGGCCATCGCCGTCGGCGTCGACGGAACTGATCATCTTCGCGCAGTCCTTGAGCGAGCACTTCTGCCCCAACCGCTTCAGCACCTCATGCAGCTCACTCGTGGAGATCAGCCCGTTCTTGTCGAGATCGTAGAGGTCGAACGCGTCGCGAAGCTCCTTGGTGGATCCGCCATTGATGATCTCTGCGAACTCCACGATGTCAATGTGACCGTCGCCGTCCTTGTCGAACTCAGCCATAATGCGCTGGACCTCCTCCAGTGAGACCGTCTCGGAACCGAGATCGCCGAAAACGCCCCTGAGCTCGTCGCAGGAGATCCTGCCGTCGCCGTTCTTGTCGAACTTGTCGAAGACCTTCTTCAGCTCCTCCATGGAGCCGGCGGCGCCGTCT
>Dhingra_Pear_16_GATCAG_L001_R1_001_paired_trimmed_paired_merged_contig_34238 probable calcium-binding CML23	GO:0005509	GO:0009909	GO:0080164
GCTGCGATGTCAAAGAGCGAATTGGTCTCGAAAGGCTCGGGAGACGGCGCCGCCGGCTCCATGGAGGAGCTGAAGAAGATCTTCAACAAGTTCGACAAGAATGGCGACGGCAGGATCTCCTGCGACGAGCTCAGGGGCATTTTCGGCGAGCTCGGCTCCGAGACGGCCTCCCTGGAGGAGGTGCAGCGCATTATGGCGGAGTTCGACAA
>Dhingra_Pear_16_GATCAG_L001_R1_001_paired_trimmed_paired_merged_contig_49990 probable calcium-binding CML23	GO:0005509
GCTGCGATGTCGAAGAACGATTCGACTTCGAAAGGCTCGGGAATCGGCGCCGCCGGCTCCATGGAGGAGCTGAAGAAGATCTTCAACAAGTTCGACAAGAACGGCGACGGCAGGATCTCCTGCGACGAGCTCAGGGGCATTTTCGGCGAGCTCGGCTCCGAGACGGCCTCCCTGGAGGAGGTGGAGCGCATTATGGCGGAGTTCGACAA
>Dhingra_Pear_16_GATCAG_L001_R1_001_paired_trimmed_paired_merged_contig_5249 probable calcium-binding CML22 isoform X1	GO:0005509
TCGAATGCCATATCAACAGATACAAAGTTTTCTGCAATTTCGTTTACTAAGAACACAAATAACCAGATACAGATGCACAGGATTCACAAGATGGCTCAAACTTTCAAAGAAATCAGAAAACCTAACAATGACCGAGCAGCGAAACTGTTTTATACAGATTAAAGATTCTTTAGTAATACAAGCAGATATATCAATCTGACCTCACTGAACAGCTACTCCACCCATTTCTAAGCTGTACAAGCTACACACTACTTGCTTGAACTTCGTACTGGAGACATTTCTTCGTCTGTGTCAATTCCAACCCAATCGATGAAAGCAAAGAGGAACTCCCTGAAAGTGACCTTCCCATTTTTGTCCCAATCCATTTCTTTGAATCGAGTCCTGGTGACATGTGCAGGGGATTTCTCCAAAGGAGAAGCCTCGTTCAATGCCTTCACCATGTCTGCCTTGTTCAGTTTCCCATCGCCATTTTTATCCAGAAATGAGAATACTTCAACTACAGTGTCAAAAGTTGCTTCAAGCTGTGGCGAGTTTATCTTGGATATCGTATGAGAAGATGAAGGTTCCTTTAATAGATAGATGAGGCATAGAAGAACAATGAATTCATTAAATTGTATCCCCTCACTTCCATCCATGTCACATGAATGGAAAAGATCCTCAATCTCCTCCGCTGTCAGATGGAGTTGCAGTTTCTGCAAGCATTTCTTCAGTTCTTCACGGTCAATAGTTCCATTTGAGTCCTCATCATACTGTTCAAACACATCTCGAATTTTCTTGAGTTCCTCCCTGAACTGGGGGAACCTCATGATAATGCTGTCAATTGACTTAAAGTTACTACGGCCCAAGTAACCTCTTTTAACTTCAACCATCTTCTTTTCAAGCTTTGCATCCAACCTGCTATACTTATTTGGTGAACTACAACAACACAGCATACCTCCTACTTTGTTTGACATAGACTTGAGCTGAGAGCGGAGATGGGATGTGCCAGCTGAAGGAGAAGAAGTCTTCATGTTTAGTTTTTCTTCCGGAGATAAAGCAATGACAGAGAGAAAAATAACAAGAGTAGCAACAAAGCAAGTACCACCCACCAAAGGTCTACCAAGCTATAGAGAGAGAGAGAGAGAGA
>Dhingra_Pear_16_GATCAG_L001_R1_001_paired_trimmed_paired_merged_contig_16408 probable calcium-binding CML21 [Fragaria vesca vesca]	GO:0005737	GO:0005509	GO:0000041	GO:0009407	GO:0009693	GO:0009827	GO:0009860	GO:0010359	GO:0010583
ACGGGAAAATCCACACACAACAGATTTTGCTGCAGTTCGAAGTCAATGAACGAACAAAATCGCTGTGAACCTTCTCATAACATACAAACAGGTACGGGAAAATCCACACACAACAGATTTTGCTGCAGTTCGAAGTCAATGAACGAACAAAATCGCTGTGAATCTTCTCATAACATACAAACAGGTACAGGAAAATCCACACACAACATACTATCAAGTGAAATATGAATTGTCGATGACGAGAATTTTAAAAAGTCTGCATTTCAAACTATTTACATGGTCATCTCAATGAAGGACTCATCGTAACATTTTACATGCTCTGTATCAACTAGGGCACTGTTAAAGTTATCGAACCCTCTACCTCTCGTTCAGTCTTCATCCTCGTCCTCAAGATCGTCGATTCCAATCCATCGAGTAAACGCAAACAGAAACTCCTTGAAGTTCACCATTCCGTTTTTATCCCAGTCCATCTCTTCAAATCTTTTCATGGCTATGCGGCCGGAGGAACGTTCTCCTGTTGTAGTTTCGTTGATGGCCTCGACCATTTCACTCTTGCTGACATAACCATCCTTGTTCTTGTCCAAGAACACAAACGCGTCTACCAGTGTTTCAAACGTGGCCTCCAGTTCCGGCATCCCCAGTTGCAATTTTGTGTGAACGGCTTTGTTATCATCCTTAAGAAGATGAACGAGGCAAATAAGAACGATGAACTCGTTAAACTTGATTCCCATATCCTCGTTAATATCGCATGCCTCAAAGAGATCAATGATCTCCTCGTCTGTAAAAGAGACTTCCAGTTTAGAGAAACATTTTTTCATCTCTTCTTGATCGATCATACCATTCGAATCCTCATCAAATTGCTCGAAAATAGCCTTGCAATTTCTTAAGCTCTCGTCGATCTTTGGGAACTTCAAGATGAGGCTGTTAAACGATTTCATAACACTTCCTTTCGCTGCTCTGCGCTGCATAGCTTCAACCATCTTCGCCTCTAGCTTCGTTTCATGTATCGAAAACTTCCTAGAACTTTCGCTCTTTCCCACTACGCCCCCCATTGTCAATCACCAAGACAAATCGGGATTCAGTTCTGGA
>Dhingra_Pear_16_GATCAG_L001_R1_001_paired_trimmed_paired_merged_contig_16409 probable calcium-binding CML21 [Fragaria vesca vesca]	GO:0005737	GO:0005509	GO:0000041	GO:0009407	GO:0009693	GO:0009827	GO:0009860	GO:0010359	GO:0010583
ATGTGCTTTTAAAATGACTGAAAGCGCTTCTGGCAAAAATGTTTTTGAAACCAATCCTCAATGAAAATACAAGTGAATCCTGAAAAAGCACTTAAAGTGCTTCCTGCTAGAAGCACCAGTTATTATAAGTTATCGAACCTTCTATTCCCCCAGTTCAGTCTTCATCCTCGTCCTCAAGATCGTCAATGCCGATCCATCGAGTAAACGCAAATAGAAACTCCTTGAAGTTCACCATTCCGTTTTTATCCCAGTCCATTTCTTCAAATCTTTTCATGGCTATTCGCCCGGAGGAACGTTCCCCTGTAGTAGTTTCGTTAATGGCCTCGACCATCTCGCTCTTGCTGACATAACCATCCTTGTTCTTATCCAAGAACACAAATCCATCTACCAATGTTTCAAATGTGGCCTCCATTTCCGGCATTCCCAATTGCAATTTAGTGTGAACAGCTTTGTTATCATCCTTGAGAAGATGAACGAGGCAAATAAGAACGATGAACTCGTTAAACTTGATTCCCATATCCTCGTTAATATCGCATGCCTCAAAGAGATCATCGATCTCCTCATCTGTAAAAGAGACTTCCAGTTTATAGAAACACTTTTTCATCTCTTCTTGATCGATCATGCCATTCGAATCCTCATCAAATTGCTCGAAAATAGCCTTGCAATTTCTTAAGCTCTCGTCAATCTTCGGAAACTTCAAGATGAGGCTGTTAAATGATTTCATAATACTTCCTTTAGCTGCTCTGCGCTGCATAGCTTCAACCATTTTGGCCTCTAGCTTCGTTTCATGTATCGAAAACCTTCTAGCATTTTCGCTCTTTCCCACTACGGCCCCCATTGTCAATTAGTAAGACAAATCGGGATCCAGGAGTGGATGTAACTAATGTGCCAGAAAAATCCCAGGCTGCTTTGACTGAAACAAAAAGCTTGAAACTTTGACAATATCGGAAGCTGCAAGACGGGCAAATCAAGAAGAACCACCCAGAAATTGAGCACAAACCAAATAAGCAGAAAAAAGCACTTAACAAATAAGCAGAAAGAGAA
>Dhingra_Pear_16_GATCAG_L001_R1_001_paired_trimmed_paired_merged_contig_12877 probable calcium-binding CML20	GO:0005509	GO:0032440	GO:0055114
AACCAAAATAATAGTAGTAATACCATCAATCATCATTGCATTTTTCGTGAGCAAATATTCAACATTTTACAGACGTACCACCACCACACCACAATACTAGGCATAGTTATGTCCAAGATTTCTACAAAACAATGTCAAAGCGAAACGAAGGCTTTTGTTTAAAGTTATAAATACATCACAAAACCTGATAAACTCATCAGCGTTAACTTCTCCATCACGATCTCGGTCTGCTTCCTCAATCATCTCCTGGATCTCTCTGTCAGTGAAGTTCTCACCCAGATCCTTTGCAATGTTCTTAATGTCTGCTGCAGATATCTTGCCATTGCGATCTAGGTCGATGAGCTGGAATGCTTTCATGAGTTCCTCCTTTGTGTCTCGTTCTCCAATTTTGGCTGTCATCATGTGAGCAAACTCATCAAAGTCGATAGCACCACTGCCATCCTTGTCAACATCTGCAATCATTTGATTAATTTGCTCTTCGGTCATCTCAAAACCGAGAGCCCTCATGGCAACATTCAGCTCCTTGGCATCAATAGTGCCCGAGCCATCGGTGTCGAATAACTCGAATGCCTCCTTAATCTCTTGCCTCTTTTGTTGAGTTAACCCATGATGTCGCCCTCTGGGTTTCTCCTTCCTAGATGCCCCTCTGTAAAGGCTTGCCATTGAGCGACGCGTGAAGTATGAAGGTTGAAGAAAGTGTCCTTCTCTGGAGGAATTTGATCTTTCTTCGCCC
>Dhingra_Pear_16_GATCAG_L001_R1_001_paired_trimmed_paired_merged_contig_12878 probable calcium-binding CML20	GO:0005509	GO:0032440	GO:0055114
TCAACACTAGGCACCATAGTTATGTTTAAGATTTACCATACTACAAAACATTCTCAAAGCAAAACGAAAAGGCTTTTGTTTAAAGTTATAAATCACACAATAATTCTACATGGATCACGACCTCGACATCACGCAGAAGGCTAAAACCTTTCAAGTTCTAATAACCGTATGCTGTTCTCTTCATCATCCTGATAAACTCATCAGCGTTAACTTCTCCATCACGATCTCGGTCTGCTTCCTCAATCATCTCTTGGATCTCTCTGTCAGTGAAGTTCTCACCCAGATCCTTTGCAATGTTTTTAATGTCTGCAGCAGATATCTTTCCATTGCGATCTAGGTCGATGAGCTGGAATGCTTTCATGAGTTCCTCCTTTGTGTCCCGTTCTCCAATTTTGGCTGTCATCATGTGTGCAAACTCATCAAAGTCGATAGCACCACTGCCATCCTTGTCAACATCTGCAATCATTTGATTAATTTGCTCTTCGGTCATCTCAAAACCGAGAGCCCTCATGGCAACATTCAGCTCCTTGGCATCAATGGTGCCTGAGCCATCGGTGTCGAATAACTCGAATGCCTCCTTAATCTCTTGCCTCTTTTGTTGAGTTAACCCATGATGTCTCCCTCTGGGTTTCTCCTTCCTAGATGCCCCTCTGTAAAGGCTAGCCATTTAGCGACGCGTGAAGTA
>Dhingra_Pear_16_GATCAG_L001_R1_001_paired_trimmed_paired_merged_contig_12879 probable calcium-binding CML20	GO:0005509	GO:0032440	GO:0055114
GATTTGCAAACAGTGACCTCCTCAGAGCTTCCGGGCGAAGAAACATCAAATTCCTCCAGATAAAAGACACTTTCTTCGACTTTCATACTTCACGCGTCGCTAAATGACTAGCCTTTACAGAGGGGCATCTAGGAAGGAGAAACCCAGAGGGAGACATCATGGGTTAACTCAACAAAAGAGGCAAGAGATTAAGGAGGCATTCGAGTTATTCGACACCGATGGCTCAGGCACCATTGATGCCAAGGAACTGAATGTTGCCATGAGGGCTCTCGGTTTTGAGATGACCGAAGAGCAAATTAATCAAATGATTGCAGATGTTGACAAGGATGGAAGTGGTGCTATCGACTTTGATGAGTTTG
>Dhingra_Pear_16_GATCAG_L001_R1_001_paired_trimmed_paired_merged_contig_13196 probable calcium-binding CML20	GO:0005509	GO:0032440	GO:0055114
TCCCAAATTTGATTTGCAAACAGTGGGCGAAGAAACATCAAATTCCTCCAGATAAAAGACACTTTCTTCGACTTTCATACTTCACGCGTTGCTAAATGGCTAGCATTTACAGAGGGGCATCTAGGAAGGAGAAACCCAGAGGGAGACATCATGGGTTAACTCAACAAAAGAGGCAAGAGATTAAGGAGGCATTCGAGTTATTTGACACCGATGGCTCAGGCACCATTGATGCCAAGGAGCTGAATGTTGCCATGAGGGCTCTCGGTTTTGAGATGACCGAAGAGCAAATTAATCAAATGATTGCAGATGTTGACAAGGATGGAAGTGGTGCTATCGACTTTGATGAGTTTG
>Dhingra_Pear_16_GATCAG_L001_R1_001_paired_trimmed_paired_merged_contig_136566 probable calcium-binding CML18	GO:0000325	GO:0005509	GO:0005515	GO:0032440	GO:0043269	GO:0055114
CGGCGAATATGGAGGAGGAGCAGATGGCACAGCTGCGCGAGATCTTCCGATCGTTTGACGGCAACAAAGACAGCAGCTTGGCCGAGCCGGAGTTGGGGTCACTGCTGCTGTCGCTTGGGCTGAAGCCGAGCCATCAGCAGCTGCAGGCTCTGATTCGAAAGTCGGATACCAACCACAACGTACTGGTCGAGTTCTCGGAGTTTGTGGCGCTGATGAGGCGGGACATCAACGGACTCTTACAAGCCGACGCCAGCTGCCCATGTTAGTAC
>Dhingra_Pear_16_GATCAG_L001_R1_001_paired_trimmed_paired_merged_contig_42258 probable calcium-binding CML16 [Pyrus x bretschneideri]
ACATTAAATTCTAAGTTTCTAATAACACAAATTATTATTTATACAAAAAAATTTACAAGATGTGTTCATAATTAATTGGTAATTCTGATCTTAATTAACTAAAAGGGCCTTGAGGGCATGTCTCAATGTATATGATTGTCTGTGCAGATCCTCTTCCTTCTTTTCTTCATCCACAAGAAATCAAAGACATGCCCGCAAAATCCCACACACGAAAAACAAAAAATTAATAAAAATAAAAGTCAGCGAGGAAAGTCAAACCATGCAGATCCGATCATACCCGCGCCACACCCTATCAAATCCCGAGAAAATCAGTGGCGGACCGAGACATGATCGTCGCGAATTCGTTGAAGCTAATGACGC
>Dhingra_Pear_16_GATCAG_L001_R1_001_paired_trimmed_paired_merged_contig_25104 probable calcium-binding CML16	GO:0005509	GO:0032440	GO:0010200	GO:0055114
GACATGCATGTTATCACAAATTATTATTTATACAAAAATACTTACAAGATTTGTTTGTAATTAGTTGATAATTCTAATCTTAATTAACTAAAAGAGCCTTGATTAGCATGTCTCCAACATTATTTTAATCAATGTATATACTTTCTCTTAATTCTTCCTTTTCTTCAGACACAAGAAATCCTATACAAGCAAAGACATGCCCTAAAAAACCCACACAAGAAAAAAGAAAAAAATAATAAAAATAAAAGTCAGCGAAAAAAGTCAAACAAATCCAGAACCCATCATACCCGCGCGCGGTCAGAGCCCAAGAAAATCAGCGGCGGACCGAGACATGATCGTCGCGAATTCGTTGAAACTAATGACGCCGTCGCCGTTCGTGTCGGCCTCCATCATCATATCGGAGAGCTCCCGGTACGTCAAGGGGTGGCCCATTTTGGCCATGGAACCGGCGAGCTCGGCGGCGGTGATGTAGCCGTTGCCGTCGCGATCGAAGGATCGGAAGACCTCCATGAGCTGCTCCTGGTTGATCAAAATCTCCTCGTTCATGTCGGGGAGGATGGCGGTGACGAGCTCGTCGAACTCGATGGCGCCGTTGCCATTGGCGTCGATGTTGGAGAGGAGGACGTGGAGCTGGTCGCCGGTGGGCTTGAGGCCGAGGGAGCGGAGGAGGGCGGCGAGTTCGAGCTGGGTGAGGCTCCCGTCGGAGTCCATGTCGAACCGCATGAAGATGTCCTTCAGCTGCTTCAGCTGATCGGATCCGAGCGCGGCCATCATTATTGTAATGGCGGCCGAGAAGAAGAAGAAAGGGATCGAGAGATCCAGACGATTATAATTTTGTGGTTTTTTGGCGTTTAATTTGGGGATAATTTTTTTTGGGTTGATTGGTTTGAGATTTTGGGGTTTCTTTTTGTTGTTTTTGTTTTAATTTTTGTTGTGTTTGGATTAAAAGTTTGAAAACTGGAAACGCGTTTTTGCTAGAGTGATTAATATTTTGCTACGTGGTTATATATTGGGGGATGCTACTTAGTAGGAGTTGTTTGTTGATTAACCATATTTAGGACTTAAACGTGTTTTTCTATTTTGGCAATAGTGTTGATTTGTAGGTTTCGAACTAAATTCAACGCAAA
>Dhingra_Pear_16_GATCAG_L001_R1_001_paired_trimmed_paired_merged_contig_34058 probable calcium-binding CML15	GO:0005509	GO:0032440	GO:0010200	GO:0055114
AGAAAAATTAAAACTCAAAAAACAAAAACAAAAACCAAAAAAAACCCAAAAACACAAACCAATCAGCGCCCCACACAAAAAACCCCAAATTAAACTCCCAAAAACTCACAAAATTCAAATCGTCTGGATCTATCGATCCCTTCCTTTTTCTTCTTCTACTTCTTCTCGGCCGCCATTATACTAATGATGGCCGCGCTCGGATCCGATCAGCTGAAGCAGCTGAAGGACATCTTCATGCGATTCGACATGGACTCCGACGGCAGCCTCACCCAGCTCGAACTCGCCGCCCTCCTCCGCTCCCTCGGCCTCAAGCCCACCGGCGACCAGCTCCACGTCCTCCTCTCCAACATCGACGCCAACGGCAACGGCGCCATCGAGTTCGACGAGCTCGTCACCGCCATCCTCCCCGACATGAACGAGGAGATTTTGATCAACCAGGAGCAGCTCATGGAGGTCTTCCGGTCATTCGACCGCGACGGCAACGGCTACATCACCGCCGCCGAACTCGCCGGATCCATGGCCAAAATGGGCCACCCCTTGACGTACCGGGAGCTCTCCGATATGATGAGGGAGGCCGACACGAACGGCGACGGCGTCATTAGCTTCAACGAATTCGC
>Dhingra_Pear_16_GATCAG_L001_R1_001_paired_trimmed_paired_merged_contig_15670 probable calcium-binding CML13	GO:0005509
CAATGAAGTCCTCGTATTTGATCTTGCCATCGGACCCGACATCCACCTCCCGGATCCACTCGTCGAACTCGGACGGCTCCAATTTCTCGCCGATGCTGGTGAGGATGTGCCGGAGCTCCGATACGGAGACGAAGCCGGTGGAGTCCTTGTCGAGGACCTTGAAGGCGTCGCGGAGCTGGCGATCGAAAGGCTCGGGCTTCATGTGCTTGGCCATGAGGTCGAGAAAGCGAGGGAAGTCGAAGGGGGCGGTGAGCTTCTCCTCGGCGACTATGGATTTGAGCTGGGCCTGGGTCGGGTTGCCGCCGAGCGATCGCATTAGGATCCCGAGCTCCGACGGAGCAATCTTGCCGTCGTTGTCGGTGTCGAATAGAGTGAACGCCTCCTTCATCGACGA
>Dhingra_Pear_16_GATCAG_L001_R1_001_paired_trimmed_paired_merged_contig_2849 probable calcium-binding CML13	GO:0005509
CACGTTAAATAAATCCAGCATTGAGAATTTGCACCACCAATGACCGATGCGAAACTCGCATCTAAATCCTACATTCACAACTAAATGATTGTATTCGAGACATAAAGTTTACAGAGGAAGCATTGCCTCATATGCTTCTCAATTACCATTTCTTTGAGCTTGAGGTGCAAATGCAATCGAAACGCAAGCGAAATGCAACCGAAAGATCAGACTTTACAAAAACAGCAAACTTCCCAAACAGAAACAAAATTCCAGACCACAAAGTAATCCAGCAAATCCAGATTACATTCCATAAAATCATCAGCACTTACATCCCAAACACCTCCAAATTTACCAAGTACTCGACACAAATTTCAATTCACCACAAACAAAATCCAAACAAACAAACCCAAAATTTACCATAAAAAGAAGAAAAAGACGTACATTACTCCCAAATTACTTCCACAAAACACTTTCACCCAGGCAAAACGTACCGTTTCGTCCCTCACTTGGCCAGAAGTCCTCGTATTTGATCTTCCCATCGGACCCGACATCCACCTCTCGGATCCACTCGTCAAATTCGGAGGGCTCCAATTTCTCGCCGATGCTGGTGAGGATGTGCCGGAGCTCCGAGACGGAGACGAACCCGGTGGAGTCCTTGTCGAGAACCTTGAAGGCGTCGCGGAGCTGGCGATCGAAGGGCTCGGGCTTCATGTGCTTGGCCATGAGTTCGAGGAAGCGAGGGAAGTCGAAGGGGGCGGTGAGCTTCTCCTCGGCGACTATGGATTTGAGTTGGGCCTGGGTCGGGTTGCCACCGAGCGATCGCATTAGGATCCCTAGCTCGGACGGAGCAATCTTGCCGTCGTTGTCGGTATCGAAGAGCGTGAACGCCTCCTTCATCGACGA
>Dhingra_Pear_16_GATCAG_L001_R1_001_paired_trimmed_paired_merged_contig_2850 probable calcium-binding CML13
TAAAGATGATAAAACAGACATCCAATCTAACCACCATTAAATTATCCAATTCCTTCAATAAACCATCACAGCTGTGACAGATTCCTTCACCTTAACGGTGAAGCTCTCTGAGATTTGGGAGTAAAGGAAACGAAAACCCTAGCTGTGTAGAAAGTAACAGAGAGAGAGAGGATTTTAGAGAGAGAAAGTGCAAGTTTCACAGAGAGAGAGAGAGAGAGAGAGACCCGAAAACCCGAATCGCGAACCCGGAAAAAATGGGCAAGGATCTGAGCGATGACCAAGTATCGTCGATGAAGGAGGCGT
>Dhingra_Pear_16_GATCAG_L001_R1_001_paired_trimmed_paired_merged_contig_67979 probable calcium-binding CML11 [Populus euphratica]
TAAACTAAAAAAATCAATCATGGTACTATTTATTTTACCATTTATTTTGTCATTTTCGTTAAAACTCAAAATTTTCAAACTATTTTCATTAGTTTTTCTTAAAAAAAATTAAAAATAAAAAAAGTGCAACCGATATCGATGGAGGCAACTCTCTCTGATCCACAACACCCCAAAAATCACATCACATTGCATGCAAACAATCAAACGAAACATAATAAAACACGAAAACTGAAGAGACAAATTAACTATATACCTGAAAATAAAGAAAATCGATGGATGGATGAAGGATGATGATCACGTCCAAGAGTCTAAGACCAAGAATTATCGAAAGCAGCGGAAGTAATGGCGTGAGCAAACTCCTGGAAATTGATTCTTCCATCGCCATCCGTATCCGCCTCCTTGATCATCCCTGTCAATTCCTCCGCCGTAAGGGCGTGCCCCAGCTTCGCCATGGAGTGCGCCAGCTCAGCTGCCGTGATGAATCCATTGCCGTCCCTATCGAACATCCGAAACAACTGCCTCAGCTGGTCCTCCGTGTAAGGAGACTTGGCCGAGAGAAGCTCCGGCGCTACCAGCCCTACGAACTCGGAAAACTCCACGAGGCCATTGCTGTTTGTGTCTGCCTTCTGGATCAAGGCATCGAGCTGCTCCGGCCCCGGCTTCAACCCCAGTGAGCGGAGAAGCGACCCCAGCTCCAGCTGCGTTAGGCTTCCGTCGTTGTTTCGATCAAACGACCGGAATATTTCCCGCAGGTCCGCGATTTGGTCGTCGTCCAGCTTCACTGGCTGCTTGTTGCTCATGACCAAATGCTCGAGTTCGAATCTCCCTCCCCCTTAGTTGAGATGAATTTAGTGTACAATATCGCTCGTAAAAGAAAGAAGCCGGATCCGAATGTGATTGGGGTCAATATCTCCTTGAATGTCGGACCTTTTCTCCTCCTTTTTGGGTGGAATCAATTGCTGATCTCGATTCAGAGTCTTTGACCCAAATATCGGATCCGGTTCCGATGTATGATCATCCACAACACACAGAGATCAGAATAATATGATCAAAATATAAAGAAATATATGAAGAAAGTCTTTTTGCGTTTGTAAAATGCGGTGAGTGAGGCGGAAATTACGTGACGAAAAGTGTGACTCGACACCCACGCACGTCGGTCT
>Dhingra_Pear_16_GATCAG_L001_R1_001_paired_trimmed_paired_merged_contig_85479 probable caffeoyl- O-methyltransferase At4g26220 [Sesamum indicum]	GO:0042409	GO:0032259
AGTGGATTTTGCTTTCGACGCCAGCTTTTTTGATACTTGGCAACCCCATTTCGTATGCTTTTCGGTCGATGTCTATGGCCGTAATCTTGCCATCATCAGGAATTGTGAGAGCCGTGAGGAGAAGAGAGTAGCCGGTAAAAACTCCGATTTCAATTGCCGTCTTTGGATTCACCAGCTTCAAGAGAAGGGCCATGAACTGACCGGAATCCGGTGAAGTGCTCATGAAAGCCATGGGG
>Dhingra_Pear_16_GATCAG_L001_R1_001_paired_trimmed_paired_merged_contig_10863 probable caffeoyl- O-methyltransferase At4g26220 [Fragaria vesca vesca]	GO:0005829	GO:0042409	GO:0032259
AGCTTTAGACATGTAAGGCTACATCCTTCAAGCAAGAATCAGTAAAGTCGACGACAAATTGTGATCCCATCACCCAAAGAAGCATGCGAAATCTGGACACGAGGATCGGCTGCAAGTAACTTGTTAAGCTCAATTGTCGCCTGTTTGCCTGGTTTCATGATCTCTGGAATCAACTCATCAGGCATTACAACCGTTCCTCCCCAGAGGGTGTTATCATAGACAACTATACCACCCACCTTCAACAGCTTCATTAACCTCTCATGGTAGTTCCAGTAGTTGACCTTGTCAGCATCAATGAAAGCAAAGTCGAAACTTCCTTCGTTTTCATGATTTTCTAGTAGCTTATCAAGTACTGGTAGGGCCTGGGATTCAATGAAGTCGATTTTGTGCTCAACACCAGCTTTCTTCATGATTGGAAGCCCTATTTGCTCATACATCTCACGATTCACATCTATGGCTACAATCTTGCCATCGTCGGGAATTGTAAGAGCAGTGAGGAGGAGAGAGTATCCGGTGAAAACGCCAACTTCAATCGTTTTCTTTGCATCTACTAGCTTCAACAGCATGGCCATTAACTGACCTGCATCTGG
>Dhingra_Pear_16_GATCAG_L001_R1_001_paired_trimmed_paired_merged_contig_46759 probable caffeoyl- O-methyltransferase At4g26220 [Fragaria vesca vesca]	GO:0005829	GO:0008171	GO:0032259
TGGAAGCCCTATTTGCTCATACGTCCCACGATTCACATCTATGGCTACAATCTTGCCATCGTCGGGAATTGCAAGAGCAGTAAGGAGGAGAGAGTATCCGGTGAAAACGCCAACTTCAATCGTTTTCTTTGCATCTACTAGCTTCAACAGCATGGCCATTAACTGACCTGCATCTGGTGCAGTAGCCATCCCAGCCCTCGGGTGGTCCGCGGTGGCAGCTCTAAGCTCCTTGAGAGGCTCCGGTTCGTGTGGATACACACTAGTCTCCAAGATATACTGATATAACTCGTCACTCTGCAGCAGTCCCTTCTTCTCTAGACTCC
>Dhingra_Pear_16_GATCAG_L001_R1_001_paired_trimmed_paired_merged_contig_10861 probable caffeoyl- O-methyltransferase At4g26220	GO:0005829	GO:0042409	GO:0032259
GGGAGATTGCCAAATCCCCGAGCTTTAGACATGTAAGATTACATCTTTCAAGCAAGAATCAGTAAAGACGACGACAAATTGCGATCCCGTCACCCAAAGAAGCATGCGAAATCTGGACACGAGGATCGGCTGCAAGTAACTTGTTAAACTCAATAGTCGCCTGTCTGCCCAGTTTCTTGTGCTCTGGAGTCAACTCATCAGGCATTACAACCGTTCCTCCCCAGAGGGTGTTATCATAAACAACTAAACCACCCACCTTCAACAGCTTCATTAACCTCTCATGGTAGTTCCAGTAGTTGACCTCGTCGGCATCAACGTAAGCAAAGTCGAAACCGCCTTCGTTTTCATGATTTTCTAGTAGCTTATCAAGAACCGGTAGTGCCTGGGATTCAATAAAGTCGATTTTGTGCTCAACACCGG
>Dhingra_Pear_16_GATCAG_L001_R1_001_paired_trimmed_paired_merged_contig_10862 probable caffeoyl- O-methyltransferase At4g26220	GO:0005829	GO:0042409	GO:0046872	GO:0032259
AGCTTTAGACATGTAAGGCTACATCTTTCAAGCAAGAATCAGTAAAGTCAACGACAAATTGTGATCCCATCACCCAAAGAAGCATGCGAAATCTGGACACGAGGATCGGCTGCAAGTAACTTGTTAAGCTCAATTGTCGCCTGTTTGCCTGGTTTCATGAACTCTGGAATCAACTCATCAGGCATTACAACCGTTCCTCCCCAGAGGGTGTTATCATAGACAACTATACCACCCACCTTTAACAGCTTCATTAACCTCTCATGGTATTTCCAGTAGTTGACCTTGTCAGCATCAATGAAAGCAAAGTCGAAACTTCCTTCGTTTTCATG
>Dhingra_Pear_16_GATCAG_L001_R1_001_paired_trimmed_paired_merged_contig_133500 probable caffeoyl- O-methyltransferase At4g26220	GO:0042409	GO:0032259
TGGCCTCCGGAACATCCTCTTCCGGCCAAGCAACTGTTCCTCCCCAGAGTGTGTTATCATACATTACCATCCCGCCAACCTTAATCAGTTTGATTAGCCTTTCGTGGTAGTTCCAGTAGTTGTTCTTGTCCGCGTCAACCGAAAGCAAAGTCGAAACTCCCTTCCTTCTCTGGGTCTTCTAAGAGTTTATCAAGAATTGGCATAGCTGGGGACTCAATGAAGTGGATTTT
>Dhingra_Pear_16_GATCAG_L001_R1_001_paired_trimmed_paired_merged_contig_29408 probable caffeoyl- O-methyltransferase At4g26220	GO:0005829	GO:0008171	GO:0032259
TGGCCATTAACTGACCTGCATCTGGTGCAGTAGCCATCCCAGCCCTCGGGTGGTCCGCGGTGGCAGCTCTTAGCTCCGTGAGAGGCTTGGGTTCGTGTGGATACACACTAGTCTCCAAGATATACTGATATAACTCGTCACTCTGCAGCAGTCCCTTCGTCTCTAGATTCCTTTCCTTTTTGGCGCTGTGCTCCATTTGCAAAGAGAAAGCAAC
>Dhingra_Pear_16_GATCAG_L001_R1_001_paired_trimmed_paired_merged_contig_29448 probable caffeoyl- O-methyltransferase At4g26220
CCATTAACTGACCTGCATCTGGTGCCGTAGCCATCCCAGCCCTCGGGTGGCTGGCGGTGGCTGCTCTAAGCACCTTGAGAGGCTCCAGTTCGTGTGGATACACACTAGTCTCCAAGATATACTGTCACGTTGACATTGCTGAAAAACAACATTCAACAAATTTAATCAGAAACAGGCAAGGCGAAAGTTGAGGGTACGGCGTTGTAACCTGATATAACTCGTCACTCTGCAGCAGTCCCTTCGTCTCTAGATTCCGGACCTTTTTGGCACTGTGCTCCATTTGCAAAGAGAAAG
>Dhingra_Pear_16_GATCAG_L001_R1_001_paired_trimmed_paired_merged_contig_29449 probable caffeoyl- O-methyltransferase At4g26220	GO:0005829	GO:0008171	GO:0032259
AATGTACATTTCCAAAAGCTTATGCCAAAGACAAAGACAGTACAACTTTCCTCAACAGTGGTTGGTCGAATATATATGTCAGTGCCTCGGTGGTAGCCACGGGAGAAATCCCCAACTCATCAAAAACATATTTATTTAGAGAGATTCGTTTCACCATCGCTGCTGCAAATTCAAAGTCCAAAGACGGAAGACTCGGCCTTCACTTTTGATCATCGGAATTGCTTGGACTAGTTGCTTTCTCTTTGCAAATGGAGGACAGCGCCAAAAAGGAAAGGAATCTAGAGACGAAGGGACTGCTGCAGAGTGACGAGTTATATCAGTATATCTTGGAGACTAGTGTGTATCCACACGAACCCAAGCCTCTCAGGGAGCTAAGAGCTGCCACCGCGGACCACCCGAGGGCTGGGATGGCTACTGCGCCAGATGCAGGTCAGTTAATGGCCA
>Dhingra_Pear_16_GATCAG_L001_R1_001_paired_trimmed_paired_merged_contig_108208 probable cadmium zinc-transporting ATPase partial
AATTCACTCCAGCCCGTGCGTTTGCCTGGCACCCAGCCCAAGCTGGTCTCCAAACCAGCCCATTTTTGACAGACCTTGGGACCGGGCCATTTGTGTTGTTGCACCTGACGAGTGGCGCGTGGGCACAAGTAGCAGACAACAAAATCAGAGGCGGGGCCCAGCGGCGCAGGCGCACTAACATCTCCCCCGGGTGGGCGACGTGGCCCAATTTCTGCCGTTGGATTTCCAACGGCTAGTTATTCTAGACCATTGGATTTCCAACGGTAAAAAAAAT
>Dhingra_Pear_16_GATCAG_L001_R1_001_paired_trimmed_paired_merged_contig_30094 probable cadmium zinc-transporting ATPase partial
GGGGGTGGGATAGGCCGGCACACAGGCAAAAAAATGGCTCGACACCTAGGGAACTCTCTCCAGCCCAGCAGATTGCCTAGCACTCAGCTTAAGCTGGTCTCCAAGCCAACCCAAAATTGACAGACCTTGGGACATGCCCATCTGACGCCATGTTGACACCAGTATGACGTCGACCACCTTTTTTATTATTTTTTGGGCCAGAGAGGGAGTTGTTGTGGAGGCTGAGGAGCACAGCTGGTCGAGGCGGAAGAGGGTGTCGAGAAGGAAGGAGCCACGGAGGGAGAAGGACGAGAGGACGAAGTGGACGATGAAGAGGTGTGGAGATGCAGAAATTAAAAATATTTGAAAGACAGGAGGTGTGGAGGTTTCGAGGCGGAAAAGGGTGTCGAGAAGGAAAGAGCCATGGAAGGAGAAGGACGGGAGGACGAAGCGGATGATGAAGAGGTGTGGAGATGCAGAAATTAAAAATATTTGAAGGACATGAGGTGTGGAGGTTTGGAGGCGGCGATGAGAATGGAAGGGAAGTACAGGGGTGGAGATGTAGAAATTAAACCCCAAAGCTCAACTGCTCAGCCTGCAGCACAAACTCTCAGCTCTCTCTCTCTCTCTTCTGGTTGTGATCGGAGAGACAACGATGAGGATAACAATTT
>Dhingra_Pear_16_GATCAG_L001_R1_001_paired_trimmed_paired_merged_contig_56524 probable cadmium zinc-transporting ATPase partial
GATTTTCCGTCGAACTCGGGCCATCATTTTCAGGCCATTTGCCTTCTCCCTCCGTCGCTCCATCCATCGCTGACATCACCACAGCATCATATGGGCCGGTCCCAAGGTCTGTCAATTTTAGGCTGGCCTGGAGACCAGCTTGGGCTGGGTGCCAGGCAATCCCGTGGGCTGGAGAGACTTCCCGGGGTGCCAGGCCATTTTTTTGACTGTGTGCCGGCCTATCCCACCCCCGGTGGAAGTGC
>Dhingra_Pear_16_GATCAG_L001_R1_001_paired_trimmed_paired_merged_contig_93406 probable cadmium zinc-transporting ATPase partial
CCGATCTCTGGCACCCAGCCCAAGCTGGTCTCCAGGCCACTCCAAAATTGACAGACCTTGAGACCAGCCTGTATGACGCCATGCTGATGCCAGCTCTTCCCTTCCCACAACCTTTAACCTCCAACAGGAGGACTCGAACACCGGGAGTGGATTGCCCGGCGGCGCGAAGGGTGGATCAAGAAGAAACGTCCTGGGCGGTGTGGAAGAAAGCGGCAGAGCAAAGAATAGAAGCAATAAACGCAAAGATCC
>Dhingra_Pear_16_GATCAG_L001_R1_001_paired_trimmed_paired_merged_contig_93407 probable cadmium zinc-transporting ATPase partial
ATTTTTTTTTACCGTTGGAAATCCAACGGTCTAGAATAACTAGCCGATGGAAATCCAACAGTAGAAATTGGGCCACGTCGCCCACTCGGGGGAGAGGTTAATGCGCCTGCGCCGCTGGGCCCTACCTCTGATTTTGTTGTCTCCTACTCGCTAGGACGCGCGCGTGTAGGACATGCGCCAGGCTTAACAACACAAACGGGCCGGTCCCCAGGTCTGTCAAAAATGGGCTGGTCTGGAGACCAGCTTGGGCTGGGTGCCAAGCAAAAT
>Dhingra_Pear_16_GATCAG_L001_R1_001_paired_trimmed_paired_merged_contig_10695 probable cadmium zinc-transporting ATPase chloroplastic	GO:0005887	GO:0009941	GO:0005388	GO:0005524	GO:0008551	GO:0015434	GO:0015633	GO:0046872	GO:0006878	GO:0008152	GO:0009636	GO:0009642	GO:0055069	GO:0070574	GO:0070588	GO:0071577
GTATCCCTTGAGACATCCTTAACATGACTGAGCTTATCCTCAGGCTTCAGGCTGCAATAAACTTCATTGATACCAACAGAATTTGCAACTCTCCAAGCACTTGAATCATGGTCACCAGTCAACATCATTACACGGAGCTTTGCTTGATCTTGTAACTCTTCTATGACATCCGAAACCCCAGGTCGAGGCCTATCCTCAAGGTGAATCAAAGTTACCTTTTCATTGACGGAAAGAGCAGCACGAACAAATTCTGTTCCATACGAAGATGCACTAACAGCTTCCTTGATCTTTTCTGATGCATCTTTTGATCTACAAAGTGAGGTGATGAAATCTACTGAACCAAGAGATGCTTTCAACAGTTGACCCCCTTCAGTTCCTAACTCGATGCCATTGAGAGTAGCAATTAGACCTCTGCCTGGAAAATACTCAAAACTCTCAATAGAAACAGAAGGAAGGTCTTTACCTTCGCTATGGTCGACCACAGCTCTTCCAATAGGGTGAGTGGTACCCTTCTCCATTGCAGCGGCAACAGCAAGAGCCTGCTTTTCACAGCTGGGGAAACAACAGGAAGAAAAATCTGATATACTTTTTCTCATCCGATGCCCGTAAATTGGTTCAATTGCTTTGAACGCCAACCCCCCGGTTGTCAAGGTTCCAGTTTTATCAAATGCAATAGTGTGACAAGAAGCTAGAGCATCTAGCACATGGCCACCTTTCAGCAATATCCCCTTCCTCGCACAGGAACTAATTGCAGTAGCATATGCCAATGGAGCTACAGCCAAAGCACATGGTGAAGCTGCCACCATGAGGCCCAATGCTCTATAAACTGATCCTCTGCAAGCTGATGTTCCAATAAATGGCCACTTGAATAGGAATGGGCCAAGAAGAGCAATGGCAGCTGACAAAACTACCACCACCTTGCTGTATTGCTCTCCAAATTGATCCAACCACCTCTGAAGCTTTGGTTTGTTCAATTGTGCTTCTTCAGTCAATTGCACAATTCTACTAAGGGTTGATTCTTTCCAAGTTTTAGTTGCCTTCAATATTATCCTGCCATCCAAGTTCCTCGCACCACCAGGAACCCTGTCTCCAACTTTTGTCTCCAGCGGTTTAATCTCTCCAGTCAAGTGCTCGATAGTAATGGTGGCAGTACCTTGGAAAACTTCACAATCTACAGGCACAGACTCACCAGCTCCAACGAAAATGTACGACCCTTCCATATTCTAATGGATCATTTAGTGAGAGATATAATGATATATCACTATATTCAGGCACAGACTCACCAGCTCCGACGAAAATGTACGACCCCACTTGTAGGTCGTGCACAGGAACCTGTTCCAACTCGGATGTATTAGGAAGTTGTCCGTCATTGATATCCAGCACAAGAGCGAAATCCGGATAATTTTCCTTCAACTCTTTGACGTCGATCATAGACCGACTTGTGAAATACTCCTCAGCGATATGAGCAAGGTTGAACATGGCCAAAAGTAACCCTCCTTCTAATGCATTCCCCATAAACACAGACGCAAATGCTGCTAAAGCCATCAATACATGAATGTTCACCTTCCCGCCACTTAAATCAGTAAGGGCGTCGAGTGCCGCCGAGACCAGAGGAAAAGCGACGAGTATGAAGGCGTTCTGCATAGGCTTCGCGGCCAGCTTGGGCATCAAATAAGGGCAAGCGGCGGCGGCGAGAAGCAGAGCGGCGGAGCAGAAGCACAATTGCAAGTGTTCCCTGAGGAAGTCGGCGAGATCGGTCCATCGCACGGCCTTGGCGAAGCGGACGAACTGTTTCTGCGATCCAGTGAGCTCCGCAGAGTCGTGGTGATGGTGGTGGTCGTGGCGATGGTCGTGGTTATGGGGGTGGTGGTGATCGTGATCG
>Dhingra_Pear_16_GATCAG_L001_R1_001_paired_trimmed_paired_merged_contig_118276 probable cadmium zinc-transporting ATPase chloroplastic	GO:0016020	GO:0000166	GO:0019829	GO:0043167	GO:0046915	GO:0072509	GO:0000041	GO:0006816	GO:0050896	GO:0055076	GO:0098662
TACTTACCAGACCTTTCTCTTGTTATACATAACATGTGCCGTTGCTGTAGACCAACTTGACCAACGAATTATAAGGGGAAAAAAAGTGTTTTAAGTTACTCAGCTGCAACTTGGATGGTGTCTGTGCCAGACTGAAGTGTCCTCAGTGATACGAGTCTGGATTTCAGTTCTTTTACCGAATTCCATAAATCCTGCCTCCAGCACCACGTCGGGTGGTTTAGAGCACAGGCAAACAAGAAGGGTACCACCTTC
>Dhingra_Pear_16_GATCAG_L001_R1_001_paired_trimmed_paired_merged_contig_4177 probable cadmium zinc-transporting ATPase chloroplastic	GO:0005887	GO:0009941	GO:0005388	GO:0005524	GO:0008551	GO:0015434	GO:0015633	GO:0016463	GO:0046872	GO:0006878	GO:0008152	GO:0009636	GO:0009642	GO:0055069	GO:0070574	GO:0070588	GO:0071577
TTACTCAGCTGCAGCTTGGATGGTGTCTGTGCCAGATTGAAGTGTCCTCAGTGATACGAGTCTGGATTTCAGTTCTTTTACCGAATTCCATAAATCCTGCCTCCAGCACCACGTCGGGTGGTTTAGAGCACAGGCAAACAAGAAGGGTACCACCTTCGTGTAACAGAACCGTTAACCAGAGGGGAAGAAATCCTAATATGGATGGAAGAGAAGCCAAAATTATACAGGATAAAGCAAGGGCTACACTCTGCTTCACCAAGG
>Dhingra_Pear_16_GATCAG_L001_R1_001_paired_trimmed_paired_merged_contig_4178 probable cadmium zinc-transporting ATPase chloroplastic	GO:0005887	GO:0009941	GO:0005388	GO:0005524	GO:0008551	GO:0015434	GO:0015633	GO:0046872	GO:0006878	GO:0008152	GO:0009636	GO:0009642	GO:0055069	GO:0070574	GO:0070588	GO:0071577
GCAGCTTGGATGGTGTTTCCGCTGGATTTAAGTGTCCTCGGTGATATGAGTTTAGATTTCAGTTCGTTCACCAAATGCAATAAATCCTGCCTCCAGGACCACGTTGGGTGGTTTAGAGCGCGGATGGAATTGAGGCAAACAAGAAGCGTACCACCTTCGTGTAATAGAACCGTTAACCAGAGGGGAAGAAATCCTAATACGGATGGAAGAGAAGCCAAAATTATACAGGATAAAGCAAGGGCTACACTCTGCTTCACCAAGGCAGTTGTTTGGCGAGACTTGGCGATACAGAATGGTACAGCAGATATATTGTCTCGCAGCAACAGAACATCTGCAACAGCTGTGGCAGTTGCACTAGCACGTTGGGCAAGGACAATCCCTACAGTGGCTGCTGCTAGCGCTGGAGCATCATTTATACCCTCACCGACCATTATCAGACCCCCACCCGTATCCCTTGAGACATCCTTAACAT
>Dhingra_Pear_16_GATCAG_L001_R1_001_paired_trimmed_paired_merged_contig_52362 probable cadmium zinc-transporting ATPase chloroplastic	GO:0016021	GO:0005524	GO:0019829	GO:0046872	GO:0008152	GO:0098655
TTGCATTATGTATTTTGACTGAGAATGTCTTTTCTTCTTGTTTCCCCCGTGTCCATATCCTTTTCATTCTAATTTCAATAATGTACTGTGCATTATATCAAGTGTTGAATTAATCATGTCTATGGTGGTGGGCAATTTATCGAAGGTATGCCAGTCTTTCCCTCACCTATTTTCTGAAGCTACTTTGTTTAGCTCAGCACATTCTGGGATTTACTACAGGTGGGGGTCTGATAATGGTCGGTGAGGGTATAAATGATGCTCCAGCGCTAGCAGCAGCCACTGTAGGGATTGTCCTTGCCCAACGTGCTAGTGCAACTGC
>Dhingra_Pear_16_GATCAG_L001_R1_001_paired_trimmed_paired_merged_contig_126824 probable boron transporter 7
ACCGTCATAATGTATAACTATCTGTACACCTTCAGTAAAGGACGGCCGGAGTTGGGGACCAAGCTCTTTCTAGCTTGGACTGGTTGGGTTTGTGTCTGGACAGCATTATTGCTGATTCTTCTGGCCATTTTCAATGCATGTACCATCGTTACTAGATTTACTAGGATTGCCGGGGAACTTTTCGGGATGTTGATCTCGGTTCTTTTTATCCAAGAGGCCATCAAGGGA
>Dhingra_Pear_16_GATCAG_L001_R1_001_paired_trimmed_paired_merged_contig_133068 probable boron transporter 6 isoform X1	GO:0016021	GO:0005452	GO:0098656
ATGATTTTCTCGATATATTACTTGTTTTCCAAGCTAGGCATAATCCTTAGTCTTCTTTTCTGTAATTTAACAATCCCTGCTGAGGAGATCAATCATATCATGACAAGGACAAGCTCAGGTGTCAATCTATCTATACTCTGATCGTAATAGACTGTATCGTCAAATTCGGGCAACATCTTCGGGGTGCACATGTGAAAACCTTTCTTCACTACTGAAGCTGGTTCTGAGCTTCAACTCTCCTCTGCTTGTTGTCATCTCATCCAATATCTCAGCATCATAGAAATCATCTGTACCGTCGTCATTTCCAGGGCCGGGTGGTACTTTTT
>Dhingra_Pear_16_GATCAG_L001_R1_001_paired_trimmed_paired_merged_contig_30373 probable boron transporter 2 isoform X1 [Malus domestica]	GO:0016020	GO:0008509	GO:0098656
TTTGGCTAGAAATGATTTAAGTGCAATATTTCTTCATATTTAACACTGTTATGAATGGACTTCGTTACAACTTACAAATCTTCTCCCATCAAATTCAGAACAATTTACAACAATGATCCCAAATTTAGAAATTGCGTCGAGTAAAAGCAGACCAGGGGAAAATGCCATTTTACTCTTGTAGTAATTTGACTGTAATCTGCAGGCAAATACTTGTTCTCTTTATATCTGAGTTCTAAACTTCAACCGATCTTCCTTAAGTTTGATGATTTTGGTTCTCCGCTTCTTGGACTAAATGGCCCTTTTCCGCCACCCCGAGGACTTTGGTCGCCTCTCAGCTGGCTTAGACGAGGACTGATTACCTTGTCCGAGAAGCTCAGTGTACTTTTGAATTCCTTGGATGATGCTGTAGGTGAACTTGCCACTTTAGGACTGCACACATGCCTG
>Dhingra_Pear_16_GATCAG_L001_R1_001_paired_trimmed_paired_merged_contig_55167 probable boron transporter 2 isoform X1 [Malus domestica]	GO:0016021	GO:0005452	GO:0098656
GATGCAAAAAAGATATAAGTGGTGGGCGCCAAAATCCTGAAGCCTGCCTTGAAACCACCAGTCCAATCTTGCTTGTAACACATCATTCTCCCTCGAAGATCATTCTTAATTCCGCGAAACGGTACAAATGTCTCTTCCATGGTCTCACTTTCTTGAACAATGATAACTAAATCTCAAAGTTGTAGTCAAGGAACCAAGACCTACAACAGTCAGGCCATACCAAG
>Dhingra_Pear_16_GATCAG_L001_R1_001_paired_trimmed_paired_merged_contig_6031 probable boron transporter 2 isoform X1 [Malus domestica]	GO:0016021	GO:0005452	GO:0098656
TGATCTCGCCCCGGCTTCTAGTAACCATCCCATCTAAAATCTCGCCATCATCTGGAAATGAAGCTGTCCTACTCATCTCCCGCTCAGTTGCGTGGTTGCATGGTAAAGCAGGTGCCTCTTCATACTCTGCAGCATCTAAATCTTGAAGGTGTGCACCTTTGAAGAACTTGGGCAAAATGTATTGTCTAACAGGAACCAGAAGCATGATCATTAATGGGAAAAGAACCCCAGCAATAGGAATCCATGTAATTCCGAAGCAAACAAGCAAGTAAGCAGTTTGGAAAATGGTGAACGCTGCAATTGTCTTGAATGGTACTGTTTCGACAAAAGTGGCATGGTATTCCTCAAGTACTTTGTATCTTCGAGTCGGGGCTGTGAAGAGCAATAGAATCCTCTCCCAACATTGGTTACCCGGTAAGTTCTCAACAGCCATAAAGGCAAAATAACCCCAGAGTACCGATGTTGGGATCATTTTAAGAAAAGGCATGGCCGCAACACATCCTCCTACAAATGTAGCTTGAAGCAAGTTGCTGAGCCGCTGCTCTTTCACCTCAACAGGCAATAAATCATCGATCTCCTTCTCAACATCAAACACAGTCTCATCAACTGGGGCATCTATGTGACCCATGCTTGAAGCCATTTGAACAGTTGAATCTTTCAAGTCATTTAATCCCCGAGCTGAAGGTTCCTGGTATACTAGTGGGGTTTGCATCTGTTGATATGATTCTTGCATGCTTCCATATACTTGTTCCAAGCTGGCATTGTTTCTCATACATCTCCTTGCTGTCGCTACAAGTCGATTGCGAAGCAACTGGTGCTTCAGTGTGGCCAAACTTTTTGTATGCATTGGAGATTGTGGTATGACACCATTGGATGGAGGAATGCCTAAGAGACCACATATTATGACCATGAACCCTAAGAGAAGTAGATCGTAATGGAAAGAAGGTGGTTTTCTCAAATTGAATTCTTTCTGCTGAGCAAGTTGGGAAGCCACACTGTGGTCAAAATAGTACAACACTGCAATCATTGTTGCCGGAATGAAAGCTCCAATTATATAATACACTGGCACATTTAGCATGTCCTCGATGACAGTCCAATTTTCGTATGCCCCAGGTGACCATGGATTTGGACTGAAGAGGCGCCTTGGAATTCCTTTTGGGACATTTCCAGCAGGTATATAGGAAACAGCAGACCAGATCAATACCATCAATGGCACGCCATAATCTGCTATGAAACCTCGCAGCCATCCAGATCCATAACGCCAAGACCTTGCTTTTCTGCTTCTTAATGAAGTAAGTAGAAGGCCAAATGATAGAACCAAAGCAAACATCCCATTTGCAAATCTCCATGAAGGTTGAAATTGAACTGAATTTGGGTTTTCTCTTTCAGGTATGTGGAACTCATGAACAAGTCCTTTTATAGCTTCCTGCATGAACAGCATTGCAATGAGAAGGCCAAATAACTCTCCTGCAAGACGAGTGAATCTGTTTATGATGGAGCAAGCCCCTAGTATAGCCAGCAGAAACAGCAAAGCTGCAGTCCAGACGCACACCCATCCACTCCATGCTAAAAAGAGCTTTGATCCCAGCTCCGGTCTATTTTTGGCAAAATTGAACATAAACGTGTACATAATCACAGTTGGCTCTGCAACTCCGAGAATCAGCAAAGGCTGTCCTCCAAGAATCGAGTGTATAATTCCACACAAAGCCGTAGATGCTAATGTTTGAACTGCTGTGAGAACCCCACCTGTGTCTCTTTCCAATTGTTCTCCAAATGAAATAACCGGAATAGCGGATGCAAAAAAGATATAAGTGGTGG
>Dhingra_Pear_16_GATCAG_L001_R1_001_paired_trimmed_paired_merged_contig_6032 probable boron transporter 2 isoform X1 [Malus domestica]	GO:0016021	GO:0005452	GO:0098656
CCACCACTTATATCTTTTTTGCATCTGCTATTCCGGTTATTTCATTTGGAGAGCAATTGGAAAGAGATACAGGTGGGGTTCTCACAGCAGTTCAAACATTAGCATCTACGGCTTTGTGTGGAATTATACACTCGATTCTTGGGGGTCAGCCTTTGCTGATTCTCGGAGTTGCTGAACCAACTGTGATTATGTACACGTTTATGTTCAATTTTGCTAAAAATAGACCAGAGTTGGGATCAAAGCTCTTTTTAGCATGGAGTGGATGGGTGTGCGTCTGGACTGCAGCATTGCTGTTCATGCTGGCTATATTAGGGGCTTGCTCCATCATAAACAGATTCACTCGTCTTGCAGGAGAGTTATTTGGCCTTCTCATTGCAATGCTCTTCATGCAGGAAGCTATAAAAGGACTTGTTCATGAGTTCCGCATACCTGAAAGAGAAAACCCAAACTCAGTTCAATTTCAACCTTCATGGAGATTTGCAAATGGGATGTTTGCTTTGGTTCTGTCATTTGGCCTTCTACTTACTTCATTAAGAAGCAGAAAAGCGAGGTCTTGGCGTTATGGATCAGGATGGCTACGAGGTTTCATAGCAGATTATGGCGTTCCATTGATGGTATTGATCTGGTCTGCTATTTCCTATATACCTGCTGGAAATGTCCCAAAAGGAATTCCAAGGCGCCTCTTCAGTCCAAATCCATGGTCACCAGGGGCATACGAGAATTGGACTGTCATCAAGGACATGCTAAATGTGCCGGTGCTTTTTATATTTGGAGCTTTCATTCCGGCAACAATGATTGCAGTGTTGTACTATTTTGACCACAGTGTGGCTTCCCAACTTGCTCAGCAGAAGGAATTCAATTTGAGAAAACCGCCTTCTTTCCATTACGATCTACTTCTCTTAGGGTTTATGGTCATAATATGTGGTCTCTTAGGCATTCCTCCATCCAATGGTGTCATACCGCAATCTCCAATGCATACAAAAAGTTTGGCCACACTGAAGCACCAGTTACTTCGCAATCGACTTGTAGCGACAGCAAGGAGATGTATTAGGAACAATGCCAGCTTGGAACAAGTATATGGAAGCATGCAAGAATCATATCAACAGATGCAAACCCCACTAGCATACCAGGAACCTTCAGCTCGGGGATTAAATGACTTGAAAGATTCAACTGTTCAAATGGCTTCAAGCATGGGTGACATAGATGCCCCAGTTGATGAGACAGTGTTTGATGTTGAGAAGGAGATCGATGATTTATTGCCTGTTGAGGTGAAAGAGCAGCGGCTCAGCAACTTGCTTCAAGCTGCATTTGTAGGAGGATGTGTTGCGGCCATGCCTTTTCTTAAAATGATCCCAACGTCAGTACTCTGGGGTTATTTTGCCTTTATGGCTGTTGAGAACTTACCGGGTAACCAATGTTGGGAGAGGATTCTGTTGCTTTTCACTGCCCCAACTAGAAGATACAAAGTACTCGAGGAATACCACGCAACTTTCGTTGAAACAGTACCATTCAAGACAATTGCAGCGTTAACCATTTTCCAAACTGCTTACTTGCTTGTTTGCTTCGGAATTACATGGGTTCCTACTGCTGGGGTTCTTTTCCCATTAATGATCATGCTTCTGGTTCCTGTTAGACAATACATTTTGCCCAAGTTTTTCAAAGCCGCACACCTGCAAGATTTAGATGCCGCAGAGTATGAAGAGGCACCTGCTTTGCCATTCAACCATGCAACTGAGCGGGAGATGAGTAGGACAGCTTCATTTGCAGACGAAGGAGAGATTTTAGATGGGATGATTACGAGAAGCCGGGGCGAGATCAGGCATGTGTGCAGTCCTAAAGTG
>Dhingra_Pear_16_GATCAG_L001_R1_001_paired_trimmed_paired_merged_contig_65759 probable boron transporter 2 isoform X1 [Malus domestica]	GO:0016021	GO:0005452	GO:0098656
GGATTAAGTGTAATATTTCTTCATATTTAATTTAATACTGTTATTAATGGAGTTTGTTACAACTTACAATCTTCTCCCATCAGACTCAGAACACTTTACAACAACAATAAGCCCACAATTAGAAATTGAGTTGAGTAAAAGCAGGGGAAAATGCGGGTTTACTCTTCCTTTAGTAATTTGACTATACTTTGCAGGCAAATACTTGTCTATTTATATCTGAGTTCCAAGCTTCAACCACTCTTCCCTAAGTTAGATGATTTCGGTTCTCCACTCCTTGGACTAAATGGTCCTTTTCCGCCACTCCGAGGACTTTGGTCGCCTCTCAGCTCGCTTAGACGAGGACTGATTACCTTGTCCGAGAAGCTCAGTGTGCTTTTCAATTCCTTGGATGATGTTGTAGGTGAGCTTGTCACTTTAGGACTGCACACATG
>Dhingra_Pear_16_GATCAG_L001_R1_001_paired_trimmed_paired_merged_contig_54239 probable boron transporter 2 [Elaeis guineensis]	GO:0016021	GO:0005452	GO:0098656
TTATTATGGAACAAGCACCTAATATGGCAAATAAGAACAGTAACCCAGCTGTCCATACACATACCCATGCGGACCATGCTAGAAAGAGCTTTGGACCCAAGTCTGCACGTTCTTTGGCAAAATTGAACATGAAAGTGTACATGATTACAGTAGGCTCGGCCACACCCAATATCAGCAAGGGTTGACCTCCGACGATGGAGTGTATGATCCCACAAACTGCCGTCGATACTAATGTTTGCACTGCTGTCAAAACTCCAT
>Dhingra_Pear_16_GATCAG_L001_R1_001_paired_trimmed_paired_merged_contig_101840 probable boron transporter 2
AACTGGTGCATCAATATAATTTCCCATACTTGAAGCTGCCTGGATGGTTGATTCTTTTAATTCATTCAGTCCCTACAATACAAAAGTGTGTCAATTAAAGCATGATGATCACCTGGTAATTAATGTCATCAAATGTTCTAAACTACGACCTTCTTGCCATTGCAAATCAAAGCCACCGGTTTAATATATCAAAAACTTGAAAATCAAAATATATATTCTTGTCATACTCGAGATGAGGCCTCATGGTAAACCAAAGGCGTCTGCATTT
>Dhingra_Pear_16_GATCAG_L001_R1_001_paired_trimmed_paired_merged_contig_15842 probable boron transporter 2	GO:0016021	GO:0005452	GO:0098656
GAGATAACTGGAATTGCTGAAGCAAAGAATATATATGTTGTTGGCGCCAAGATCCTGATTCCCGCGCGTAAACCACCAGTCCAATCCTGTTTGTAGCACAGAAGTCTCCCCTTGAGGTCATTCTTTATCCCGCGAAAGGGAACAAATGTTTCTTCCATAATATGTCCAATACTTTGGAAACAAGAAGAAAATGGAAACTTTTCTAGTTCTTGTTTGAGTGACAAGAAAGCAGGTCGTTAAAGTTCAGATCCAAACAAGGGACTCGAGAGGCCAATATGGTTTCTAAGGTTGCTTTAGGATATAAATAAAACGTACGATGTTACGGGCAGACAGAGAAAGATTTCTTGACCATCATAGAGCTTTGAAGGTGAAAAACAAGCGGGAAAGAAAAGTGTTGAGTCATTGGATTTTTGCAGTATGATAGACCCTTAATGAGGTCTATATATGAATGAACAGATACACGAAGTGTGAAATTTACATTTCAAGGAATCAATAGAGAATGTGGTATATATTTCTATGAGGAACAAAAGAACCAGTTGGCAAATTGAGCTACTTAGATTCCATATCTTGTACCAGACAAGGATTAGCGAATCAAATTCACTGTGAATCGATCAGGAAGTTCGAAAATTATCGAAATGAGCCAGCATTTCCCATGTGCTCAAGTCACACTACTAGCGGTACACTTGGACAAAGCTGAGATCCATCCCTTCTCTTATCAGAAAAGGCAGGTGCATATAAATGCTAAAACACCAGATATTTGGTACAAATTTGCGAGCTTTAACTGGCGAAAATCGCAATCAAGTTTCAGACTTTGAGGGTTTCAGAGAAAGAACAAGCAAATTAGCGAAAACCCATCATCATAAACAGCATTTGGAATAGTTTAGAACAATTTTAAGCAAATGGGCACTCACAAAACA
>Dhingra_Pear_16_GATCAG_L001_R1_001_paired_trimmed_paired_merged_contig_21356 probable boron transporter 2	GO:0016021	GO:0005452	GO:0098656
TTGCTTCAGCAATTCCAGTTATCTCATTTGGGGAACAGCTCGAAAGAAATACAAATGGAAGCTTGACTGCAGTACAGACTCTTGCATCCACATCACTTTGTGGCATTATCCACTCAATTGTTGGAGGGCAGCCCCTGCTTATACTAGGGGTGGCTGAGCCAACGGTATTGATGTATACATTTATGTTCAACTTTGCTAAGGACCAGAAGGATTTGGGGCAGGAACTCTTC
>Dhingra_Pear_16_GATCAG_L001_R1_001_paired_trimmed_paired_merged_contig_21357 probable boron transporter 2	GO:0016021	GO:0005452	GO:0098656
TTTGGGGAACAGCTCGAAAGAAATACAAATGGAAGCTTGACTGCAGTACAGACTCTTGCATCCACATCACTTTGTGGCATTATCCACTCAATTGTTGGAGGACAGCCCCTGCTTATACTAGGGGTGGCTGAGCCAACGGTATTGATGTATACATTTATGTTCAACTTTGCTAAGGACCGGAAGGATTTGGGGCAGGAACTCTTC
>Dhingra_Pear_16_GATCAG_L001_R1_001_paired_trimmed_paired_merged_contig_23983 probable boron transporter 2	GO:0016021	GO:0005452	GO:0098656
CTCAGCCACCCCTAGTATAAGCAGGGGCTGTCCTCCAACAATTGAGTGGATAATGCCACAAAGTGATGTGGATGCAAGAGTCTGTACTGCAGTCAAGCTTCCATTTGTATTTCTTTCGAGCTGTTCCCCAAATGAGATAACTGGAATTGCTGAAGCAAAGAATATATATGTTGTTGGCGCCAAGATCCTGATTCCCGCGCGTAAACCACCA
>Dhingra_Pear_16_GATCAG_L001_R1_001_paired_trimmed_paired_merged_contig_27393 probable boron transporter 2	GO:0005768	GO:0016021	GO:0016328	GO:0043674	GO:0005452	GO:0080139	GO:0006826	GO:0010106	GO:0010167	GO:0015706	GO:0035445
GTTTGCACTGCTGTCAAAACTCCATCAGTACTTCGCTCCAGTTGTTCACCAAATGAAATGACTGGGATTGCAGAAGCAAAAAATATGTAGGTGGTAGGAGCCAAAATCCTGAATCCAGCTTTAAAGCCCCCAGTCCAGTCTTCCTTGTAGCACTTCAATCTTCCTCTGAGATCATTCTTGATTCCCTGCAAGGGCACAAATGTTTCTTCCATGCTTCTGTCTCTGATGCCTGATTGGTTCCACTTAATTCTTTGAGAAAAATATAGATAGCCTCCGTCACTGAAAAATTGCTAACAGTTTGCAGCAAGCAGGG
>Dhingra_Pear_16_GATCAG_L001_R1_001_paired_trimmed_paired_merged_contig_33662 probable boron transporter 2	GO:0016021	GO:0005452	GO:0098656
CAATGATTGAAGCAGATTGCTGAGACGTTGCTCTTTTACTTCAATGGGCAGAAGATCGTCAATATCCTTATCCACATCGAAAACAGCCTCATCAACAGGGGCATCAATGTAGCCAGCACTAGAGGCCAATTGGAGTGTGGATTCTTTCAGCTGTTTTAGTCCCAAAGCAGATGGAAGTTGGTAGACTAGTGGAGTCTGCATTCCATTGTATGCATCTTTCATGCTCTGGTATAATTCACTCAAACTTGAATTTTTGCGTATACTACTTCGAGCTGTTGATGCAAGCTTATTCCGCA
>Dhingra_Pear_16_GATCAG_L001_R1_001_paired_trimmed_paired_merged_contig_51889 probable boron transporter 2	GO:0016021	GO:0005452	GO:0098656
AATACCTTCACTATATAAATAACGTTTACTAGAAATAAGCACAATGCTAACGTGTTATGATTACAAAGGTAAACTTTTGGAAGACAAAAGAAGGAAAATGTTTCCTTACAAATAAGCAAAGCAAAACAAAACAAAGTGAAATAGTGGAAAGAAAAATGGTGAAGCCGGTTTATATATTCTTAACAGAAGGGAAAAACACGCAACTATTATGATACTGTGTTGTTAGCTGTTACTAGGACTCTTCCCAAGAGTAGAAGAAGAGCCAGGGGTCCTCGGACTATGTGACCCTCTTCCGCCAGAATGAGGACTTTGCTCTCCTCTTAGCCCACTTACGCGAGGACTGAAGGTCGGTTGTGGACTCACAAGGATTTCAGGGGCATTTGCCGGTGTTGAAGTAGAGCTTGTGATCTTTGGACTGCTGACATGCCTAAACTCACCCCGGCTTCTGGTCATAACTTCGTCTAATATTTCTGCATCCCCTGCGCAGGAAGCTCCCAGCTCTGTCTCTGTTGCTAGGTTATATGTTAAAGCCGGAGCCTCTTCGTACTTTGCTGCATCCAAGTCCTGAAGGTGTGCTCCTTTGAAAAACTTGGGGAGTATGTATTGCCTCACAGGAACCAAGAGCATGATCATCATTGGAAACATAACCCCAGCAATTGGAACCCAAGTAAGCCCAAAACATACAAGCAAGTACAGAGTTTGGAAA
>Dhingra_Pear_16_GATCAG_L001_R1_001_paired_trimmed_paired_merged_contig_54238 probable boron transporter 2	GO:0016021	GO:0005452	GO:0098656
GAATGAAAGCTCCGATGATATAGAGGACCGGAACATTGAGCATGTCCTTAATGACAGTCCAATTGTCATATGCGCCAGGCGACCATGGATTTGGGCTAAAAAGGCGCCTTGGGATGCCATGTGGAACACTACTAGTTGGAATGTAAGACACACCAGTCCACACCAGAACCATAAGTGGCACACCATAGTCTGCTACAAAGCTTCTTAGCCAACCAGTGCCATAACGCCATGACCTTGCTTTCCTGCTTTTTAATGCAGTGAGAAGAAGGCCAAATGACAACACCAAAGCAAACATTCCATTTGCAAACCTCCATGAAGGCATAAATTGTAGTAGACTAGTATCTTCTCTTTCTGGTAAGCGAAACTCATCCACAAGTCCTTTAATGGCTTGCTGCATGAAGAGCATAGCGATTAGCAGACCAAACAACTCCCCAGCCACTCTTGTAAACCTATTTATTATGGAACAAGCACCTAATATAGCAAATAAGAACAGTAACCCAGCTGTCCATACACATACCCATGCGGACCATGCTAGAAAGAGCTTTGGACCCAAGTCCGCACGTTCTTTGGCAAAATTGAACATGAAGGTGTACATGATTACAGTAGGCTCGGCCACACCCAATATCAGCAAGGGTTGACCTCCGACGATGGAGTGTATGATCCCACAAACTGCCGTCGATACTAAGGTTTGCACTGCTGTCAAAACTCCAT
>Dhingra_Pear_16_GATCAG_L001_R1_001_paired_trimmed_paired_merged_contig_64949 probable boron transporter 2	GO:0016021	GO:0005452	GO:0098656
TACAAGCAAGTACAGAGTTTGGAAAACTGTGAACATCGCGATTGACTTGAAAGGCACAGTTTCTACAAAAGTGGCGTGATTATCCTCGAGGACTTTGAATCTTCTACTTGGAGCTGTAAAGAGAAAACAGATCCTTTCCCAAAATTGGTTACCGGGTAAGCTTTCAATGGCCATGAAGGCAAAGTATCCCCAAAGGACTGAAGTTGGGATCCTTTTGAGGATAGGCATGGCTGCAACACATCCCCCCACCAATACCGCTTGAAGCAAGTTACTGAGACGCTGCTCCTTCACCTCAACTGGCAATAAATCATCAATCTCTTTCTCAATATCAAATATTGTCTCATCAACTGGTGCATCAATATAATTTCCCATACTTGAAGCTGCCTGGATGGTTGATTCTTTTAATTCATTCAGTCCTCGAGATGAGGCCTCCTGGTAAACCAAAGGCGTCTGCATTTGTCGATAGGCATCTTGCATATTTCCATACAGTTGTCCCAAGCTAGAATTATTTCTCATACTTGTGCGTGCCGTTGCTACGAGTCGATTACGAAGCAACTGGTGTTTAAGAGTAGCTAAACTCTTTGTATGCATTGGAGATTGTGGGATGACTCCATTTGATGGAGGAATTCCAAGCAGACCACACATTAAAGTCAGAAACCCCAAAAGAAGCAAGTCATAATGGTAAGAAGATGGCTTTCTTAAATTGAACTCTTTCTGCTGAGATAGTTGGGATGCTACACTATGATCAAAATAGTAAAGCACTGCAATCATCGTTGCTGGAATGAAAGCTCCGATGATATAGAG
>Dhingra_Pear_16_GATCAG_L001_R1_001_paired_trimmed_paired_merged_contig_65481 probable boron transporter 2	GO:0016020	GO:0008509	GO:0098656
TTGCCAAGAATAATCTCACCAGAGTTGCAATTTTTAGCTTGAAGAACCACGAGAGATTTGTCCGAGGGTAGATGGCCCAGGGCTGGAAGCCTGTGTTGTTTCAAGTCCCTGTCCACTCAGACGGGGGCTTCTTTCTCCTCTCAGTTCATTTAAACGGGTGCTGTGCACTATCTGTGACATCCTTGGGCTACCTTCTAGCGGAGTAGGGTTCAAACTTGATGTTTTTGAACTATGAGTGTGGCGGATTTCACCTCGGCTTCTTGTGATAATTTCATCAAGCATCTCCCCACCGTCTATGTTAGTGGTTCTTGATTGAAGATCCAGATCTTCAAGGGGGAGGTTGAAAGTGATGGAAGGGGCTTCCTCATATTCTGCAGCAT
>Dhingra_Pear_16_GATCAG_L001_R1_001_paired_trimmed_paired_merged_contig_66673 probable boron transporter 2	GO:0016021	GO:0005452	GO:0098656
TACAAGCAAGTACAGAGTTTGGAAAGCTGTGAACATCGCGATTGACTTGAAAGGCACAGTTTCTACAAAAGTGGCGTGATTATCCTCGAGGACTTTGAATCTTCTACTTGGAGCTGTAAAGAGCAAACAAATCCTTTCCCAAAATTGGTTACCAGGTAAGCTTTCAATGGCCATGAAGGCAAAGTATCCCCAAAGGACTGAAGTTGGGATCCTTTTGAGGATAGGCATGGCTGCAACACATCCCCCCACCAATACCGCTTGAAGCAGATTACTGAGACGCTGCTCCTTCACCTCAACCGGCAATAAATCATCAATCTTTTTCTCAATATCAAATACTGTCTCATCAACTGGTGCATCAATATAATTTCCCATACTTGAAGCTGCCTGGATGGTTGATTCTTTTAATTCATTCAGTCCTCGAGATGAGGCCTCATGGTAAACCAAAGGCGTCTGCATTTGTCGATAGGCATCTTGCATATTTCCGTAAAGTTGTCCCAAGCTAGAATTATTTCTCATACTTGTGCATGCCGTTGCTACGAGTCGATTACGAAGCAACTGGTGTTTAAGAGTAGCTAAACTCTTTGTATGCATTGGAGACTGTGGGATGACTCCATTTGATGGAGGAATTCCAAGCAGACCACACATTAAAGTCAGAAACCCCAAAAGAAGTAAGTCATAATGGTAAGAAGATGGCTTTCTTAAATTGAACTCTTTCTGCTGAGATAGTTGGGATGCTACACTGTGATCAAAATAGAAGAGCACTGCGATCATCATTGCTAGAATGAAAGCTCCGATGATATAGAG
>Dhingra_Pear_16_GATCAG_L001_R1_001_paired_trimmed_paired_merged_contig_70499 probable boron transporter 2	GO:0016021	GO:0005452	GO:0098656
GTGTTGAAGTAGAGCTTGTGATCTTTGGACTGCTGACATGCCTAAACTCACCCCGGCTTCTGGTCATAACTTCGTCTAATATTTCTGCATCCCCTGCGCAGGAAGCTCCAGCTCCCAGCTCTGTCTCCGTTGCTAGGTTATATGTTAAAGCCGGAGCCTCTTCGTACTCTGCTGCATCCAATTCCTGAAGGTGTGCTCCTTTGAAAA
>Dhingra_Pear_16_GATCAG_L001_R1_001_paired_trimmed_paired_merged_contig_7414 probable boron transporter 2	GO:0016021	GO:0005452	GO:0098656
TCTCAGTCCATTTAAACGGGGGCTGAACACTAACTGTGACATCCGCGGGCTACCTTCTGGAGGAGTAGGGGTCAAACTTGATGTTTTTGGACTGTGAGTGTGGCGGATCTCACCACGGCTTCTTGTGATAATTTCGTCAAGCATCTCCCCACCGTCAATGTTAGTGGTTCTTGATTGAAGATCTAGATCTTCAAGGGACAGGTTGAGAGTGATGGAAGGGGCTTCCTCATATTCTGCAGCATCCAGGTCTTGAAGGTGAGCTCTTTTGAAAAACTTGGGGAGAAAATACTGCCGCACCGGGACTAGAAGCATGATCAACAATGGGAATAGCACCCCAGCGATCGGGATCCATGTTAAGCCAAAACACAAAAGCAAGTAAGCCGTCTGGAACATTGTGAAGGCCACAATTGTTTTGAAAGGCACTGTCTCAAGAAAGGTTTCATGATTCTTCTCCAGCACCTTGTATCTTCGACTTGGAGCAGTGAAAAGAAACAATATCCTCTCCCAAAATTGATTTCCAGGCAAGCTTTCAATCGCCATGAAAGCAAAATAACCCCAAAGAACTGATGTTGGGATTTTCTTCAAAACAGGCATAGCAGCTACACAACAACCAGCCATCAATGATTGAAGCAGATTGCTGAGACGTTGCTCTTTTACTTCAATGGGCAGAAGATCGTCAATATCCTTCTCCACATCGAAAAGAGTCTCATCAACAGGGGCATCAATGTAGCCAGCACTAGAGGCCAATTGGACTGTGGATTCCTTCAGCTCTTTTAGTCCCAAAGCAGATGGAAGTTGGTAGGCTAGTGGAGTCTGCATTCCGTTGTATGTATCTTTCATGCTTTGGTATAAATCACTCAAACTTGAATTTTTGCGTATACTATTTCGAGCTGTTGATGCAAGCTTATTCCGCAAAAGCTGATGTTTTAGAGTAGCTAAGCTTTTTGTATGCATAGGAGATTGTGGGATTACTCCATTGGAAGGGGGAATGCCAATAAGCCCACATAACATGACCAGAAAACCCAGAAGAAGAAGGTCATAATGATATGAAGCCGGTTTCTTTAGATTAAACTCCTTCTGTTGGGCAAGTTGAGATGCAACACTGTGATCAAAGTAGTAGAGCACAGCGATCATAGTTGCTGGTATAAATGCTCCAACTATATATAATGGAGGTACATTCATCATCTCCTTGATAACTGTCCAGTTTGAGTATGCACCAGGAGACCATGGGTTTGGACTGAACAGTCGTCTTGGGATTCCTCTAGGGACATCATTTACTGGTATGTAAGAAACAGCAGTCCAAACAAGCACCATAAATGGAACTCCATAATCCGTAATTAATCCCCGTAGCCAACCTGTTCCATAACGCCAGGATCTAGCTTTACGGCTTCTCAATGCAGTTAAAAGCAGGCCAAATGACAGAACTAGTGCAAACATTCCATTGCCAAACCGCCAAGAAGGTTGGAGTGCAGTCTGATTAAGATTTTCCCTCTCGGGTATGCCAAATTCCTCCACAAGTCCCCTTATGGCCTGCTGCATAAAAAGCATTGCAATTAGCAGACCAAACAATTCACCAGCAACACGCGTAAACCTATTTATAATAGAGCATGCACCCAGAACCGCCAGCAAGAATAGCAAAAGGGCTGTCCACATACATACCC
>Dhingra_Pear_16_GATCAG_L001_R1_001_paired_trimmed_paired_merged_contig_12028 probable bifunctional methylthioribulose-1-phosphate dehydratase enolase-phosphatase E1 1 [Beta vulgaris vulgaris]	GO:0005829	GO:0009570	GO:0000287	GO:0008270	GO:0043715	GO:0043716	GO:0043874	GO:0046570	GO:0016311	GO:0019284	GO:0019509
CCCACACCTTCAATGCACTTAGGTCTGCAAACAATGCTCCAAATGTAAATGAATTATGTTTTTCTGCTCAGAGTCCTCTAAAAAGAAGTTTTTGTTCGACTTGTCTAGATAATCACATAAACAAGTAGGAAACCTAGTTTGGACTAAGGTATTGTAGGGGTGACTACTAGGACTAAGGTGGCCCTTCCAACCATGAAAGGAAAGAAATTCGACTTTGCACCTTCAATCACTGCCATGTAAGTTGATTTAGATTGATAAGAGGTACGAACGGCCGAGCGGCTTAAAAATCCGTAGCTTTGGGGTTGTTTTCATCTCTATTTTTCTAAAATGGAACTAAACCCTCACACACCCACACTACAATGTTACAAAGTGTAATTAACTCCCTTGTAAGATTCTTCTACGTCCGCTCAACTGTCACATCTTTTTTACTCACCTTACTAAACGATTTATTTTTTGTTACGCCCCTCGAAACTTGACTATATTGTTACATGTTTTATTCTTATAATGATTCATATGATTTATAGAAGAAGTGATCGTTTTGAAACCATGATTCTCTGGTAGAGCTCCATTCCCTGGTCGGATCGATACAATAACTTCCAATCCTGCCGCCTTTGCAGCTACAGCTTCTTGAAAGACATCTGTCACAAATAAAACCTCCGATGGTTTATCAACTCCAACTGATTGTACAATTTCAGCATAACTGCTACTTTCTCTTTTGTTTCCCACTGTGGTGTCAAAAAATCCAGACAAATATTCTCTTAGGTCCCCATAATTTGAGTTACCAAATATAAGTCTCTGTGCCAACCTGCTACCACTAGAGTATATGTAGACCTTTATGCCTGAATCATGCCACTTCTTAAGAGCTTCTGGTACATCATCGAAAACTACTCCCTTCAATTCATTCTTTTCATATCCAGTTCTCCAGATATGACCTTGCAACTGTTTCAAGGCAGTGATCTTCCGATCAGCTTTTATCATTGCATCAACATTAGCAACCAAAGCTGCAACAACCTCCTCTTTCCCCGCATCATCAGAGGGGATGGGAACAGCACCAGCAACACCTTTTTCCAGGTCTTCTTGAACCTGGATACACAACAACTTTATGTCATCTTGAGTTTCTTCAGTGTCATATGTTGCAGACAAGTGCCTTCCAACATTATTGCGGGCATATGGAAAGAGAACATCAGTCACAAACGATATGGGAGTAGTAGTTCCCTCAATGTCAAGAACAATGCAACGTTGTGATGGCTCAGATGTATTATCTGAAGCTGCAGTCGCTGCCTTCACAGATATATTTCTGTGAATACCACTTTCTAAAACTCCCTTGACATTTTGTTGTATAGGGCCATGGTTTGGAGTAGTTGGGTCCAAACCCAACTGATGAAGTTTGATAGCAGCTTCAAAGAGATAGTGATAACATTCAGCCTGAGTCTTAGCATTGATCCACGAGTCACCCCAGACATAGATCCCATGGTTACGAACAAGCACAGCTGTTGTTTTTTGGCTATTATAGGGACCACAAGCTCATCATAATAACCGTGCCCTTTGATTCCTTTAATCATCTCCATATGAGTGATTCGAAATTCTTTTGCTAATGGATTGATCATTGTTACAAGACAAGATTCCATCCCATGACTATGAATAACAGCTCCTGCATCACGCATATCATATGCCTTCATAAAAAGTGGACCACAATCAGAACACTTGGGAGGCTTATGCGGGTACGGCTTCGGAGATGGAGAACACAAGACAGATCCATTCGGAGATAACACATACATGTCCTCCGGTACCATTCTCTCCTTCTGAACGCCAGACGGAGACATGACTACAAGCTGCTCAGGCTTCGGAACAGAGTCATCGTGAACTTTGATTGTGATGCTGCCACCTGTTCCTGAGACCCATCCGAGATGGTAGAATTGGCGGCAGAG
>Dhingra_Pear_16_GATCAG_L001_R1_001_paired_trimmed_paired_merged_contig_16988 probable bifunctional methylthioribulose-1-phosphate dehydratase enolase-phosphatase E1 1	GO:0005829	GO:0009570	GO:0000287	GO:0008270	GO:0043715	GO:0043716	GO:0043874	GO:0046570	GO:0016311	GO:0019284	GO:0019509
ACTGTGGTGTCAAAAAATCCAGACAAATATTCTCTTAGGTCCCCATAATTTGAGTTACCAAATATAAGTCTCTGTGCCAACCTGCTACCACTAGAGTATATGTAGACCTTTATGCCTGAATCATGCCATTTCTTAAGAGCTTCTGGTACATCATCGAAAACTACTCCTGTCAATTCATTCTTTTCAAATCCAGTTCTCCAGATATGACCTTGCAACTGTTTCAAGGCAGTGATCTTCCGATCAGCTTTTATCATCGAGTCAACATTAGCAACCAAGGCTTGAACAACCTCCTCTTTCCCTGCATCATCAGAGGGGATGGGAACAGCACCAGCAACACCTTTGTCCAGGTCTTCTTGAACCTGGAAGCGCAACAACTTTACGTCATCTTGAGTTTCTTCAGTGTCATATGTTGCAGACAAGTGCCTTCCAACATTATCGCGGGCATATGGAAAGAGAACATCAGTCACAAACGATATGGGAGTAGTAGTCCCCTCAATGTCAAGAACAATGCAATGTCTTGATGGCTCAGATTTATTATCTGAAGCTGCATTCCCAGCGTTCACAGATACGTTTCTGCAAATACCACTTCCTGAAACTCCCTTGACATTTTGTTTTATAGGACCATGGTTTGGTGTAGTTGGGTCCAAACCCAACTGATGAAGTTTGATAGCAGCTTCAAAGAGATAGTGATAACATTCAGCCTGAGTCTTAGCATTGATCCACGAGTCTCCCCATATATAGATCCCATGGTTACGAACAAGAACAGCTGTTGTTTTCGGGTAGGCTTCAATAGCTTTGGCAAGAGACTCTGTGAGCTCATATTCATAGGCAGTGTTCTCTATTATAGGGACCACAAGCTCATCATAATAACCATGCCCTTTGATTCCTTTGATCATCTCCATATGGGTGATTCGAAATTCTTTTGCATTAGGATTGATCATTGTTACAAGACAAGATTCCATCCCATGACTATGAATAACAGCTCCAGCATTACGCATCTCATATGCCTTCATAAAAAGTGGACCACAATCAGAACACTTGGGAGGCTTATGTGGGTAGGGTTTAGGAGATGGAGTACACAAGACAGACCCATTCGGAGATAACACATACATGTCCTCTGGTACCATTCTCTCCTTCTGAACGCCAGATGGAGACATGACTACGAGCTGTTCGGGCTTAGGAATAGAGTCGTCGTGCACTTTGATTGTGATGCTGCCGCCGGTCCCTGAGACCCATCCGAGATTGTAGAACTGGCGGCAGAGGTCGGATATCAGAACCTTGGTGTCGCTCATTGCTTTGCCTTCCAAGTAGGCCTGCGACGTCGTACCGAGTTTCAGTCCGTTCACTCCCATTGCTG
>Dhingra_Pear_16_GATCAG_L001_R1_001_paired_trimmed_paired_merged_contig_19956 probable bifunctional methylthioribulose-1-phosphate dehydratase enolase-phosphatase E1 1	GO:0005829	GO:0009570	GO:0016020	GO:0000287	GO:0008270	GO:0043715	GO:0043716	GO:0043874	GO:0046570	GO:0016311	GO:0019284	GO:0019509
TGGTAACAGAATACAGACTTCAGTCAGGCACACCACCAATCACAGATTCTTTATTGCGCAGGCTTTAACCTAGTACCGAAGCACACCACCAATCACAGTTTCTCTCTCTAGCTAGACCAGCAATGGCAGTGAACGGACTGAAACTCGGTACGACGTCGCAGGCCTACTTAGAAGGCAAAGCAGTGAGCGACACCAAGGCTCTGATATCCGATCTCTGCCGCCAATTCTACCATCTCG
>Dhingra_Pear_16_GATCAG_L001_R1_001_paired_trimmed_paired_merged_contig_110606 probable beta-D-xylosidase 7	GO:0016021
CCAGCACGCCCTGATCTCGGTCGGGGTGTGTCAGTTTGGTATCAGAGCCTAGGTTTGGCAGTCCTGTGTCTTTGTGAGTATTCTAATGGTTTTGGTGTCTTCTGTCAGAATTATGCCGCCTCGTCGGGAACCACGTCGCTCTGCTGAGCCTAGCTTCCCCGATATTGCTCAGTTGGGGGAAGCTATTGCTACAGCTATTCATTCGGCGCTCCGCCCTCCCTAGAGGACTCTTCTGGAGACTATGTATAATTTGAAGTTGGATAAGTTCGAAGGCAACGAGGGTTATGAGGGTGCGGAGCGGTGGCTAGAACATATTGAGAAGACTTTTCGTGTTTTGCATAATCAGGGGAATCTCCCTGTCGAGAAGTGGGTAGAGACGACATCGTGGTTTTTGGGTAAGGATTCTGCATCCTGGTGGGAGCA
>Dhingra_Pear_16_GATCAG_L001_R1_001_paired_trimmed_paired_merged_contig_128369 probable beta-D-xylosidase 7	GO:0009505	GO:0009506	GO:0009507	GO:0048046	GO:0008422	GO:0009044	GO:0046556	GO:0010075	GO:0031222	GO:0045493
CTGCGATGCTGTCTCCATCATCTACGATGTACAAGGATACGCTAAAAAGCCTGAGGATGCAGTCGTTGATGTGCTCAAAGCAGGTATGGACCACCATAGCACCAATCTCCTATCTTATTATCCATTTTTTGTTTTTTTCCTCTTTTTTCTTGTAACTTGTACATGTGCCTATGTTTCTCACTTTTGTTTTTTGGCTTTTTGTTGGGTAATTGTAAAATCCCCTCCTGTTTGCAAGTGACATTTTACCATAT
>Dhingra_Pear_16_GATCAG_L001_R1_001_paired_trimmed_paired_merged_contig_132168 probable beta-D-xylosidase 7	GO:0016021
GACTCCCCTGACTTTGCATCACACGAAAAGTCTTTTCCAAATGGTTGAGCCATTGCTCTGCTCCTTCATGTCCTTCATTTCCAATAAAATTATTCAGCTTCAAATTATAAATAGTCTCAAGAGGTGTCCTTTGGGGAGGATGAAGAGAAGACTGAAAAGCATGAGCAATAACTTTCCCTAACTAAGCAATATTGGGGAAACTAGGCTTAACAGAATGACGTGGATCTCTACGAGGCAGCATAGTTCTGACAGAAGACACCAA
>Dhingra_Pear_16_GATCAG_L001_R1_001_paired_trimmed_paired_merged_contig_136568 probable beta-D-xylosidase 7
CGCTCACGTGACGGCCAGCATGCCCTCCTTCGGGATGGGGTGTGTCAGTTGGTATCAGAGCTCTAGGTTGCAGTCATGTATATCTTGAGAAATTCCTAGTGTCTTCTGTCAGAACTTTACCGCCTCGTAGAGAGCCACGTCGTTCAGATAAGCTTAGCTTCCCCGATATAGCTCAGTTAAAGGAAACTAATACTATTGTGATTCAGTCACTTAGTCAACGGATTCCTTTTGAGATTGTTTATAAGTTGAATCTGAATCACTTTATGGAAAAATGATGGACCTAAGGGAGCAAAGCGA
>Dhingra_Pear_16_GATCAG_L001_R1_001_paired_trimmed_paired_merged_contig_9358 probable beta-D-xylosidase 7	GO:0009505	GO:0009506	GO:0009507	GO:0048046	GO:0008422	GO:0009044	GO:0046556	GO:0010075	GO:0031222	GO:0045493
CTATAAATATCGATTTTGATCGTTGCAATTTAGGAACACATGACAACCGGAAAGAGCTCAAAGTCGGCTCTTCCGTATTTTAAGATTTGCATTCATAAATTCCTAGTGAATGAATACGGCACTGAAAATCAACCTAAATGTATCACACTACGATGTCAAGAGGGTGTTTTGCATCTCCTACGCCCAAGAAATAAGAACCTTCTTCAACCGCCATCAAACCTTCCTCATTTGCATGGCTCAAGTGCTCACAAGGGTTCAAATCAAATTCAATTTCAGCTCTTTCCCCAGCACTCAGTATCACACTTTTGAATCCAACCAACCGCTTCATTGGCCTTCCATTTTTGGGCTTTTTCTCACCCACAAAAAGCAGCACCGGATGCTTGCCTGCCATCTCCCCATGATTGTGAACCCTCACTCTGACCGATAACTTCTTTTTCTCGCAGAATTCTCCACCTAGGTCTTGGACTAACTGATACCGCCCAGAGTCCGATGACTTAGCCGTGGGACTAATTGATGATTCATTTAAGTAGAGCTTGTTTTGGGATGCTGCAGAGGAAAACTTATAAACATAGTTTGAGTAGCTGAGGCCATAACCAAAGTCAAAAACTTTTTTGCCTGTGTAGAATCTGTAAGTTCGACCAGGATAGCCTGTTTTCGGTTCACACCTCATTCTCATGTCTGTCATTGGCATTTTGACATAATCTTGTGTGTACCAAGCCATTGGCAATCTTCCACCTGGGTTGTGTTCACCAAAGATGATTTCAGCAAGGGCAATTCCACCAGCTTCACCTGGATATCCAGCCCACAAGATGCTTCCAATATTTTTGTTATGTTTAGCAAAAGAAATGTCAACTGGACCCCCACTAAGAATCACGAGAATAACAGGTTTCTTGGCAACTTTAGCCACACTCCTAATTAGCTCCTGCTGCTTCCCAGGCAATCCCAATTGCAATCTATCAAGTTCCTCTCTCTCTTGACTTTGGTCCAATCCCACAATCAAAACCACATAATCTGCTTCTTTTGCTGTTCCAGCAGCTTCATCAAAAGCAGCTTGGGGACACCCAACTGAATCACAACCCAGGTGATAATTTATGTTCTTAGCGTAGCCTTGAAGTGCTTCTAATGGGGTGATGGATTTGCATGGAGGACCATGGTAGTTTCCCAGAAGTGCTTCTAAAGCATTGGCATGGGGACCAATGACAGCAAGTGAAATGGCTTTTGCTTTTGGGAGTGGGAGAAGCCTGCCAGAGTTTTTCAAAAGCACTATTCCATCTTGAGCAGCTTCTAGGGCTAGAGCCTGGTGCAGTTGGGAGCACACTTGGTCTGGACCAATGCTGCCATAGGGTTGGTTGAGTGGACTGCCATCAAACAGGCCTAGCCTCATCCTCACTGAGAAGAGGTTGTGGAGTGCTCTGTCTATTTTTGACACTTCAAGCTTTTTCTGCTCCACTGCTGATTTTGTGTGATCCTTCAAGTAGGATCCACAGTTCACATCCATGCCTGCTTTGAGCACATCAACGACTGCATCCTCAGGCTTTTTAGCGTATCCTTGTACATCGTAGATGATGGAGACAGCATCGCAGTCCGACGTGATGTACCCATGAAAGTCCCATTGTCCTCTTGCAACCTTGGTTAGGAGATTGTGATCTGCACAGCTTGGAACCCCATTGATGCGGTTATAGGCACACATTAAGCCACTTGCTTGGCCTTCCTGCACGCATTTTTGGAACGGAGGCTGGTATGTGTCTGCTAGGTCTTGCTGTGTCACACGAGCGTCGAAGCCAAATCGAGTGATATTGTTCCAATTGTCCAAATCGTAAGCTGTGAAATGCTTGCAGCAAGCTGAAGCTTGAAGACGTCCACCGGCACCAAGCTTATGCTTCCCGCCATAGAAGGAATCACCTTGAACCCCTCTCACATACGACACGGCGTATCTCCCCGTGACCGTTGGATCTTCGCCAGGGGTCTCTTGCCCTCTCCCCCATCTCGGGTCCCTGAAGATGTTGATATTAGGTGCCCAAAATGTCATCCCTGTTGCTTGTCCGGCATTGTACACTGCTCGAGCTTCAGTCCCAATCGCCTGGCCAATGCGGTACCAGAGATGGTCGTTGAAAGAAGCGGCGGTGAGGATGACTTGAGGGAAGCTCGTGGCGTTGTGAATGGTGGGGTAAAGTTTAATGCCTTTGCCGACGTCGGCGACGCCGTGTAAAGCCTCGGACCACCACTCGTAACTCGGGATACCGAGTCGGGGAATCGGAGGGGCCGAGTTAACGAGTTGGGAGATTTTCTCGTCCAATGTGAGGCGGGAGATGAGGTCCTGGACTCGTTGGTTGATGGGGAGAGTGGTTTTGCAAAAAGGGTAGGAGCTGGTGGAGGGTTGGGACGAGTCACAGGAATATGGAGGCTGAGTTGACTCGGTAGGGTGGAGGAGGAGGAGGGCGGTGGTGAAGAAGAAGATAAGGGCTGAGGGAGGAGGAGCGTGTGAATGGAGTTTCATTGTGAGTGGTTTGGTTAGATGCAGAAATGAACGCAGAAGGAATGAAAGAGAGGGAGAGTTTATAAGGGCAGCCGCTGGCTGGGCATGGACAAA
>Dhingra_Pear_16_GATCAG_L001_R1_001_paired_trimmed_paired_merged_contig_15030 probable beta-D-xylosidase 6	GO:0005774	GO:0009505	GO:0009044	GO:0046556	GO:0031222	GO:0045493
CACAATATACTGTGTCATAAAATAGAATGCTCATCAAGAATCATTGTTATTTCCAAGTATTGTATGTGCATATTAATCCGCACATATCATGTACAATCTAAATTTCAAGCGTCTGTTTGACATAAATTACATTAACTAATTTCAACTGAGACAAAGTGTTGTATATCTCCTACCATTAATACATGTTCACCCAATGGCAATATCCTTTCCCCATGCTCATCCGCAAAGCTTAGATGTGTACAGGGATCAACTAGAATGGATGCTGTAGTATATTGGTTTGAAACCGTATACACACGGTTAAATCCGATCAGCTGTTGTAGTGGAGCACCCTTGACTACTTTTGGCACTCTGGAGAACAACATCACACTATGGCCTCCATCCATGTCTCCGTTATTCTTCACAGCGATTTCAACAAAGAATCTCAAAGAATCACACGACGTTACCTCATCAATGTGTAAATGGTCAAGTACATCTCCAGGTTGGTGTAGTACATTTTTACTCAAATCTACCTTGAAGGGTTTTGACAAGCTTAACTTTTTTGGCGCTGATACGATATTGTAAGTGAAACTACTATAGCTTAACCCATGCCCGAATCCATATAGCCTGTCCCCAGTGTAAAACCGGTAGGTTCTTCCAGGGTAACCTAAAGAAGGATCAGCCCTCATGTTCATATTATTCATTGGTACATTGGTGAATGACTCAGGATACCAAGTCATAGGCAGCCTTCCACCTGGATTAAAATCTCCAAAGATGACTTCTGCTAGTGCTCTCCCGCCAGCTTCCCCAGGGTACCCAATCCAAAGAATGCTTGGAATTCGCGTATCTTCTTTGGCAAATGTTACGTCAAGTGGTCCACCACCAGCAAGAACTAGAATCACTGGTCCCTTGCTTGCAGCAGCCACAGAAGATACAAGGGCCATCTGTTTACCAGGTAAGAGAAGACTAACTCGATCGTGATCTTCTCTTTCTTGCGATGCATCAATACCGACGACTATAACAACAAAATCAGCTTTTTTTGCAGCGTAAATTGCTTTTTTGAACCCAGCATCAGACATACATGGTACATCCTGGCAGCCAGCTACATAAGATGTTCTAGTTGAGTACTCTTGAAGACCCTCAAAAGGACTCTTTGGGTTGCAGGGAATTCCTGTGTAATCCCCACCCAGCAAACTTGCATTGTTTGCCAATGGACCAATGACAGCCAAGGAAAAATCAACACCCCTTTTCAAAGGCAAAAACTTCTTATCATTTTTAAGGAGCACAATTCCCTGCCTTGCTGCCTCAAGTGCCAACGTCTTATGCTCTGAGGTACAGACATCCTGAGCTCCAAAACTACCAAATTTCCCTTTTCTGGGATCTCCATTAAATAACCCAAGACGGAGTTGAACAGAGAAAAGATTGAGAAGCGCCTTGTCTATGTCTTCCTCTTGCACCTTCCCTTGTTTGATTGTAGATAGAGTATTTCGAAGCAAGTATGTGCCACAATCAATATCCGTCCCTGCTTTAAGAACATCAGCAACTGCGTCCTCGGGACTTTTTGTGTAGTTCTGATATTCAAACACTGTGGCCACAGCATCACAGTCTGAGGTGATATATCCTTTGAATCCCCACTCGTTCCGAGCCTTATCCAAGAGATCCTTCTGTGCACAAGCAGGAACCCCATTTACTGCATTGTAAGAACACATTAAGCAGCTAGCTTTACCTTGTTGTATACAACTTCGAAAAGGCGGCTGATATGTATCCTCCAAATCTTGTTCTGAAACCACAGCATTGAAGCTATATCTACTGAAATTCCTCCACGACTCCAAATCATAAGCAGTGAAATGCTTGCAACAAGCAGAGAGCATTAAACTATCACCACTCTCATCACTTTCCAACACTGTCCTCGCTCCAAGCCCACCATCTCTAATTCCCCCACCCTGAAAACCCTTCACAAACTCAACAGCATAAGCAGAAGCAACCATGGGGTCCTCCCCAGGGGTCTCCTGACCCCTCCCCCATCTGGGGTCCCTAAAGATATTGATATTGGGTGCCCAAAAAGTCAACCCAGCTTGCCCAAAATTGTACATTGCTCTGGCCTCAACAGCAATGGCTGCCCCGATGGAGGACCAGAGAGTCCTGTTGAAAGCAGCTGCTGTGACAATCACCTGTGGGAAGCTTGTGGCTGAAGGGATGGTGCCATTGAAGGAGACACCAGGGCCGTTGGTGGCTATGCCGTGGAGGGACTCGGACCACCATTCGTAGGGTGGGATGCCAAGTCTGGGGATTGCAGAAGCGCTGTTTGAGAGCTGTTGGATCTTTTCTTGGAGGGTAAGGAGGGAAATTAGGGACTGAGCTCTGGTGGGGATCGGGAGGGAGTTGTTGCAGAAAGGGTAGGAGCTGTGGTGGGGTGGCTTGCATGGGAATTGAAGATGGGGATTTGATGATGATGTGAACGCCTGGGATTTGGTGGAGCAGAGATTGAGGAGCTGTAGGAGGAGGAAGAGGGATTTCCAGTGATGAGGCATCGAGTACAGAGAAGGAATGTTGGAGTTCCAAGAGTTTCTCCTGTATTGGGGGAAAGACTCTACTTGCAAACTTGCATACGACGCACTTTTTCTGCTAAGATTTACAGAGTTTGGATTTGGATTTTTGTTATAGGCTTCAAAATCTTTTTATCTCGGATTTATACAGTGCCTAACACCAGCAAACTATTGATCTTTATTAATACAAAGTATGAAATTGCCATTTTAGCGGATTGCGCTTTATTTCGATGACATAAATCCATCGTACATATATACTTATATAGTTCTAATTCAATTTCTACAGATTCTTCTCTCTTAACAATTAATTA
>Dhingra_Pear_16_GATCAG_L001_R1_001_paired_trimmed_paired_merged_contig_132058 probable beta-D-xylosidase 2
TCTGGTGATGGGGCTTGACCAATCCATTGAGGCTGAATTTAGAGACCGAGCTGGGCTGCTTTTACCTGGACGACAGCAAGACCTCATATCAAAGGTCGCTGCAGCATCCAAAGGCCCAACTATTCTGGTATTGATGTCTGGTGGCTCAATTGACGTATCTTTTGCTAACAATGACCCGCGCATCGCTGGAATTGTATGGGCCGGCTACCCGGGCCAAGCTGGTGGAGCAGCCATTGCTCGTGTTTTGTTTGGAGTCACAAACCCAGGAGGAAAGCTGCCTATGACGTGGTACCC
>Dhingra_Pear_16_GATCAG_L001_R1_001_paired_trimmed_paired_merged_contig_135701 probable beta-1,4-xylosyltransferase IRX9H
TCTTGCCCTCACTGCCAGGCCCTTCATCGCAGGATTTCTCCTTCATGGAACTTATTGCAAAGGCCAGAATCGAGGTTTCTATAGGTGCGTGCTCTTCTTCTTCTCGAGGTCGCAGCTTCAATTTGAACATCAAGCTTCCTCACGTTAATGTCCAGTTCAAAAACGACAATGCAGAATCGCAGATCGCATCGTAAAATGGAGGAAATATATCGTCGTCGTTACTCAATTAAGGATCTTTTTTTGCGAGGTTCAGCAGGGGAAGGGTTGCTCTGCAAGGTAAGAAAATGCTCTCTTTGATATTAGGACCGTTGAGCAAAACGGGACGCACAACGACATTATTATGGCAATGTGGCTGTTGATTTTGGTGGTGGTTGTATGGA
>Dhingra_Pear_16_GATCAG_L001_R1_001_paired_trimmed_paired_merged_contig_16545 probable beta-1,4-xylosyltransferase IRX9H	GO:0016021	GO:0015018	GO:0042285	GO:0009834	GO:0010417	GO:0010584
TTTTTTTTTTGTGCGTGGAGGTTGCACATGGCCTGCAGCGGTTGTTGAATTTGAATATGTCAAAGTCTTTCAGGACAAGCTGCCATTTTGCTTTCCTTGATTGGAATTTGGGTACAATACAAGGCGGTCTACATCACGGAGTATGGCATCCGTAACAAACCTAACTCGTAACAAACCTAACTAACTCCCACCTATTTCGGCGAGAGCTGTGCTAACTGTTCGAGCATTAAGCAATTTAAAAGAACAATCAAACGACACCAAACCCCGGGAGATGTACAACAAACAAAAATTTCGTTTCAGTAAAAAGAATATCACGCAGAGAACAACACAATTCGACAACCACGAATCTTCGGTTTGTTTGCCATCACCGGCTGAGTTTTTTCAGGCTTGTTGGTGCTTCGATTGTACCACAATCAAGCAATGATCCGTTCAGCGAGCGGTGAAGCACCAACATGAAAGTCAAGAACTTTCTCAAGCTATAAGCATCAAAACTGCACGGCTAGTGAGTTCTATCGTTCAATGGGGAGAACAACATCAAGGTTCTTCGCAAGTTGCCAGCCTTTGGGATAAACAAGACTATGAGCTTCCAAATGAAGATGCCAGTTCATTACTTTTGAACAGCCGGCTGGGGTACCTTCCATTTGACTCTCATCTTCCACAACTTGTTCTATAAAAGTGGTCTCTTGGAAACCCTCCTTCACTGTATCTAATTGTCGAATTGGAGCAGAAGTGGGGCGGTGCCATCTCTTTGGATCCCATAATATTGTGCTATTAAATGCAAACCCTGACATATCAACATGAAACCTACGAAGTCTTTTGCTTTTCTCATTTGTGTGCCATCCGA
>Dhingra_Pear_16_GATCAG_L001_R1_001_paired_trimmed_paired_merged_contig_2302 probable beta-1,4-xylosyltransferase IRX9H	GO:0016021	GO:0015018	GO:0042285	GO:0009834	GO:0010417	GO:0010584
TTACACCTTTGACATTCCGATCCTCCCCCGTCCGTACACTCCCTCAGTCCACTGCAAATTATCCGATTACCATTTCCGGTCAAAGTCTGACCCGAATTCACTTTCCCCAATTTTTCAATTTTTTTGTAAAAATTTTGGAGTTTCGAATCGGATTCTGTGGATTTGGGGAAAGGATTGTGATTTCGATCATGTAGTGGAGATCTTGAGGGATTCTTATAGGAGATCGATCAATGGCGTCGATCCGGAGAACTCTATCGCCGGCGTTCCGAGACCGGCCGTACGTGAACGGCGCCGGCTCTCCATTTTCAGTGCCGTCGCCGTCGCAGAAGCTTCTCTCCAGCTCTAGATACTCTCCGCCTTTCCCGTCGGTGATCCTAGCCTTCGCCGTCAACGTCAGGCGCTTCGTTGCCGGAGTTCTCTTTCACCTGCCTAATCGCAAGGGCCAGCAATGGCGTCGAGGTTTCTACAGGTGCTTGCTCTTCTTCTTCTTAGGGTTTTTACTCGGCCTATTACCGTTCGGCCACGTTGACGACGACGAGATTCGAGGTCGCAGCAATTTCGACATCGAGCCGCCCCACGTCAATGTCCAGTTCGACACCGACAACGCGGATCCCGCCGTGAAACGGCGGGAAGATCTCGTCGTCGACGTGAGCCTCGGCGTCGTGGAGAGGAGTGTGGATTTGGTGCCGAGGAAGCAGCTGATTATTGTGACACCTACGTACAACCACGCACTGCAGGCCTATTTCTTAAACAGGTTGGGGCAGCTGCTCGGGCTTGTACCTCCGCCACTGCTATGGATTGTGGTGGAAACCAACACCGCATCGATGGAGACGGCGGAGATTTTGAGGAAGAGCGGCGTGATGTATCGGCATTTGGTGTGTGGCAACAATTCGACTAGCGCCAAGGACCGAGGTGTTTATCAGAGGAACACTGCGTTGGAGCACATTGAGCGGCATAGGCTTGATGGCATTGTTTACTTCGCCGACGACGATAATATATACTCCCTCGACTTGTTTGATCGCTTGAGAGACATTAGCCGGTTTGGAACTTGGCCTGTTGCTATGTTATGGCAAAGCAAAAACAAGGCTATATTGGAAGGTCCAGTATGCAATGGGAGCCAAGTAGTTGGATGGCACACAAATGAGAAAAGCAAGAGGCTTCGTAGGTTTCATGTTGATATGTCAGGGTTTGCTTTTAATAGCACAATATTGTGGGATCCAAAGCGATGGCACCGCCCCACTTCTGCTTCAATTCGACAATTAGATACAGTGAAGGAGGGTTTCCAAGAGACCACTTTTATAGAACAAGTTGTGGAAGATGAGAGTCAAATGGAAGGTACCCCAGCCGGCTGTTCAAAAGTAATGAACTGGCATCTACATTTGGAAGCTCATACTCTTGTTTATCCCAAAGGCTGGCAACTTCCGCAGAACCTTGATGTTGTTCTCCCCATTGAACGATAGAACTCACTAGCCCTGCAATTTTGATGCCTATAGCTGGAGAAAG
>Dhingra_Pear_16_GATCAG_L001_R1_001_paired_trimmed_paired_merged_contig_3713 probable beta-1,4-xylosyltransferase IRX9H	GO:0016021	GO:0015018	GO:0042285	GO:0009834	GO:0010417	GO:0010584
CTTTTCTCATTTGTGTGCCATCCGATTACTTGGCTCCGATTGCAGACTGGACCTTCCAATATCGCCTTGTTTTTGCTTTGAGCTAACATAGCAACAGGCCAAGTTCCAAATCGGCTAATGTCTCTCAAGCGATCAAACAAGTCGAGGGAGTATATATTATCATCGTCTGCAAAGTAAACAATGCCATCAAGCCTATGCCGCTCAATGTGCTCCAAAGCAGTGTTTCTCTGATAAACACCCCGGTCCTTGGCCCTAGTCGAATTGTTGCCACACACCAAATGCCTATACATCACGCCGCTCTTCCTCAAAATCTCCGCCGTCTCCATCGACGCAGCGTTGGTCTCCACCACAATCCAAAGCAGTGGCCGAGGTACAAGCCCCAGCAGCTGCCCCAACCTGTTTAAGAAGTAGGCCTGCAGTGCGCGGTTGTACGTCGGCGTCACAATAATCAGCAGCTTCCTCGGCACCAAATCCACCCTCCTCTCCACGACGCCGAGCCTCACGTCGACGAGATCTTCCCTCCGTTTCACTGTGCGATCCGCGTTGTCGGTGTCGAACTGGACATTCCTCCGTTTCTCTGCGCGATCCGCGTTCTCGGTGTTGAACTGCACATTCATCCGTTTCACTGCGCGATCCGTGTTGTCGGTGTCGAGCTGGACATTGACGTGCGGCGGCTTGATGTCGAAATTGAAGCTCCGACCTCGAATCTCGTCGTCGTCAACGTGGCCGAACGGCAATAGGCCGAGTAAAGACCCTAAGAAGAAGAAGAGCAAGCACCTGTAGAATCCTCGACGCCATTGCTGGCCTTTGCGATTAGGTCGGTGAAAGAGAACTCCCGCGACGAAGCTCCGGACGGAGACGGAGAAGGCGAGAATCGCCGATGGAAAAGGCGGCGAGTATCTGGAGCTGGAGAGAAGCTTCTGCGACGGCGATGGCACTGAAAATGGAGAGCCGCCTCCGTTCACGTACGGCCGGTCTTGGAAGGCTGGCGATAGAGTTCTCCGGATCGACGCCATTGATCGATCT
>Dhingra_Pear_16_GATCAG_L001_R1_001_paired_trimmed_paired_merged_contig_3714 probable beta-1,4-xylosyltransferase IRX9H	GO:0016021	GO:0015018	GO:0042285	GO:0009834	GO:0010417	GO:0010584
TCACGTCGACGAGATCTTCCCTCCGCTTCACTGTGCGATCCGCGTTGTCGGTGTCGAACTGGACATTCCTCCGTTTCTCTGCGCGATCCACGTTGTCGGTGTTGAACTGCACATTCATCCGTTTCACTGCGCGATCCGTGTTGTCGGTGTCGAGCTGGACATTGACGTGCGGCAGCTTGATGTCGAAATTGAAGCTCCGACCTCGAATCTCGTCGTCGTCAACGTGGCCGAACGGCAATAGGCCGAGTAAAAACCCTAAGAAGAAGAAGAGCAAGCACCTGTAGAATCCTCGACGCCATTGCTGGCCTTTGCGATTAGGTCGGTGAAAGAGAACACCCGCGACGAAGCTCCGGACGGAGACGGAGAAGGCGAGAATCGCCGACGGAAAAGGCGGCGAGTATCTGGAGC
>Dhingra_Pear_16_GATCAG_L001_R1_001_paired_trimmed_paired_merged_contig_57009 probable beta-1,4-xylosyltransferase IRX9H
ACAGGCCATATGTTCCACTACCTAAAGTTAGTAATACTGGCAAATTGCACATCTTTGCTTGAAGACGAGAAGAACCGAGTTTAAACTGCGAAACAATTTGACAAAAGAAAAAAAAAAAAACTGCGAAACAATTATTCCGAAGCCATTTGATTATGTAAATGTATCAAAAAATGAGAATTCAAACCAAATGCAGTTTAGTGAAGTGAAAGAGTGGCCAAGCTATGCATTTCTATGTATTGAAACTATTTGGGCATAATCGAATGCGAGGATCAACAAGGAAGACATGACATCTAAAATGTAAGCAGACCCATGTAGCTCCAATTGTTAAAATTGCAATAACAGAAAAATTTGGAACAGAAAACCAAAGAAAACCATCATTCGAAAACAAGCGTATGAACCAAAAACAAACACCACCAACGGTAAATTGTGACTGAAAATGATCGAAATGAAGCTCAATTTCGAAGATAGAGTAGATACCTAATGTCTCTCAAGCGATCAAACAAGTCGAGGGAGTATATATTATCGTCGTCGGCGAAGTAAACAATGCCATCAAGCCTATGCCGCTCAAT
>Dhingra_Pear_16_GATCAG_L001_R1_001_paired_trimmed_paired_merged_contig_123031 probable beta-1,4-xylosyltransferase IRX9	GO:0016021	GO:0015018	GO:0042285	GO:0009834	GO:0010417
ATGTAAGCTATTGACTTAAGTATACTGGCGGCGTAAAATCTACTACAAAAATTTAGGGAAAAAACAAAAAAGAGAGAACAAATAAAATTATAAAGAATTACATGCATGATAAAAGAAAATAAAACAAAATGATCGAGTAATATCTCTATTTGGTACGTAATTATTTTGCCAACGAATTAATTTTCCATTTTTCATTGATTGATTTGGTGTGGTGCAGTGGCTCCTCCTGCAGCATGAAGACGAAGACACCAAAGCATGATCTTGGAGCATTCTTCTGGTGGGATTCCCTTTAGTTTTGTTTCGTCTTCAAGAACCACTTCCTTTACAAATTTGATTGAATTCTGATAGGAGCTTTGAACAGATGAAGTGCGACCCCATCTCTCGGGGTCCCAAAGAATTGAACTATTGAAAGCAAAACTTGAGATATGAATGGGAAGCCTAGTCTCTGTTTCATTGTTCATTTGCTTCAAATGCCATCCAATGACTTGTGAAGAATCACATACAGGTCCTTCAATGATCACCTTCTTTCTGTTTGCTGCAAGAAGAGCAATTGGCCATGTCCCAAAAACCTCAATTTCTCTGAGTTGGTCGAAGAAGCCAAGATCGTAAACATTAGAAAGCCCAGCAAAGTGAACAATCCCACTAATCCTGTGCTTTTCAATGTGCTTAAGAGCAATGTTCCTCTGGCGATCCCTTTCAGCTTCTGCGTCTGTGAAATTCATTCTCGAAACCAAATGCCTGTACATAATCCCCGTTCCCCTCAGCACTTCGGACACTTCATTCGACTCCGTTTTCGGCGCCACCACGATCCAAAGCAACGGCTGAGGAACCAACCTTATAGTATTGGCTAGTCTTCTCAAAAACACACTTTTAAACTTAATGTCTTTCGTGCTCGTTGCCGTCGCAGTGACTATGATTATGAGCCTTCTCGGCGTCACCTCGGGTTCTTTCTTTTCCTCTGCTTCTTCTTCTTGTGTGAACCTCGAGTTTTCGGAGCTCTCTTTGTGCCTTGCAGGTTCTGCTGCTGCTGCTATTGACACATTTGGTGTCTCTGCAGCTATCAAACTTCTATTAATAACATCCGGTACTATTTCTTGCGGCGGTTCTACCGA
>Dhingra_Pear_16_GATCAG_L001_R1_001_paired_trimmed_paired_merged_contig_133523 probable beta-1,4-xylosyltransferase IRX9	GO:0016021	GO:0015018	GO:0042285	GO:0009834	GO:0010417
ATTTCTTGCGGCGGTTCTACCGACTGCGGCGGAAAATCCAGTGATTTATTGGAGGAAACCACGGCATCGGTTCTAGCGAAAAGAGAAGCCTTATCCGTTGGAGCAAAGCCTGAGAAGAACCCCATAACAAAACACAAAGCAAAATGGACGGCAGCTTTCTTCCATAATTGGACCCTCTTCTTTGTTCTTTCCGTTGTACCCATTTCTTTGAAAAATCTATTAAATTTGGAATTAGGGTTACTGGGTTTTTTGGTGCGTTTTGGCCAGTATAATATATATAATGTAGGAATTTGTATGAGAAATTTTATATCAGATTGGTTTATGCTTAAAGGTGTTAATTTATTAAAAAAAAAAAAAGTGGAGCTAGCTAACTTGGTTATGATTGATACTGGCAAACTCAAAGAACATTTGTTTTTGTTATGAGGTGCTTCTT
>Dhingra_Pear_16_GATCAG_L001_R1_001_paired_trimmed_paired_merged_contig_12983 probable beta-1,4-xylosyltransferase IRX14	GO:0005768	GO:0005802	GO:0016021	GO:0015018	GO:0042285	GO:0007155	GO:0009834	GO:0010051	GO:0010090	GO:0010154	GO:0010417	GO:0045010	GO:0048367	GO:0048765	GO:0071555
CCTTCAACAAGAATAGAGGGGTCACTATCTCCTCATCAGCCCCACCAATACTATCTAGATCATTAACCCACTCTGGTTTATCTTCAGCTTCACTCCAAAGCAACCGTGAATTCAACACAAACCCAGCCCACTCCAGCTTCCTGGGTAGTACAGGTGCTCGATCATCAATGTAATTTGCCCTCTTTCCCACATACGGCAAGGTGTTAAAGGTGTGCCAACCAATCAACTTATTGGATGAGTTACAAGCAGGACCTTGAATTGGCATTGACTGGTTCTCCCCTTCCTCATTTTTCTCGACTGCGGACTCTGACAATTCATCTGTATTCTCCGAATGAGCAAGTATTCCCACCGAAACAGCACCAAACCATTTCACATTCTGCAGCTCATCGAAAAGCTCCATACTGTGCATATTACTATCGTCTGCAAACATAACAATCCCGTCCAGGTTTTGCTCTCTCACAATTCTCAAAGCACGAAGCCGCATCCGAGCCTCCAGCAGGTGGCGGCCATCCCAAGTATTAGGTATCCGCTGATCAAACCCCTCGTGGATGATCCGGAGCCCGGACTTGGAAACGATCGACGCCGTCTCATTGGTAACCCCGCCCGCCTCAACGACGATCCAGACGACGTTGTACGGG
>Dhingra_Pear_16_GATCAG_L001_R1_001_paired_trimmed_paired_merged_contig_12984 probable beta-1,4-xylosyltransferase IRX14	GO:0005768	GO:0005802	GO:0016021	GO:0015018	GO:0042285	GO:0007155	GO:0009834	GO:0010051	GO:0010090	GO:0010154	GO:0010417	GO:0045010	GO:0048367	GO:0048765	GO:0071555
CCTTCAACAAGAATAGAGGGGTCACGATCTCCTCATCAGCCCCACCAATACTATCTAGATCATTAACCCACTCTGGTTTATCTTCAGCTTCACTCCAAAGCAACCTTGAATTCAACACAAACCCAGCCCACTCCAGCTTCCTGGGCAGTACAGGTGCTCGATCATCAATGTAATTTGCCCTCTTTCCCACATACGGCAAGGTGTTAAAGGTGTGCCAACCAATCAACTTATTGGATGAGTTACAAGCAGGACCTTGAATTGGCATTGACTGGTTCTCCCCTTCCTCATTTTTCTCAACTGCGGACTCTGACGATTCATCTGTATTCTCCGAATGAGCAAGTATTCCCACCGAAACAGCACCAAACCATTTCACATTCTGCAGCTCATCGAAAAGCTCCATACTGTGCATATTACTATCGTCTGCAAACATAACAATCCCGTCCAGGTTCTGCTCTCTCACAATTCTCAAAGCACGAAGCCGCATCCGAGCCTCCAGCAGGTGGCGGCCATCCCAAGTATTAGGCATCCGCTGATCAAACCCCTCGTGGATGATCCGGAGCCCGGACTTGGAAACGATTGACGCCGTCTCATTGGTAACCCCGCCGGCCTCAATGACGATCCAGACGACGTTGTACGGG
>Dhingra_Pear_16_GATCAG_L001_R1_001_paired_trimmed_paired_merged_contig_12985 probable beta-1,4-xylosyltransferase IRX14	GO:0005768	GO:0005802	GO:0016021	GO:0015018	GO:0042285	GO:0007155	GO:0009834	GO:0010051	GO:0010090	GO:0010154	GO:0010417	GO:0045010	GO:0048367	GO:0048765	GO:0071555
GCCGGGTCGTGGTCGGGCGGCACGGGATCCGAATCCGGCCCTGGCCGCACCCGAACCCGACCGAGACCATGAAGGCGCACCGCATAATTGAGACGGTTCAGAGGGAGCAGAGGAGGCAGTTCGGAGTCACCAACCCCAAAACGGTCATCGCCGTCACGCCCACCTATGCTCGGACTTTCCAGGCGCTACATTTGACTGGCGTTATGCACTCGCTAATGCTGGTCCCGTACAACGTCGTCTGGATCGTCATCGAGGCCGGCGGGGTCACGAAGGAGACGGCCTCGATTGTGTCCAAGTCGGGGCTCCGGATCATCCACGAGGGGTTTGATCAACGGATGGCTAATACTTGGGATGGCCGCCGCCTGCTGGAGGCTCGGATGCGGCTTCGTGCTTTGAGAATTGTGAGAGAGCAGAAGCTGGACGGGATAGTGATGTTTGCGGACGATAGTAATATGCACAGTATGGAGCTTTTCGATGAGTTGCAGAATGTGAAATGGTTTGGTGCTGTTTCGGTGGGAATACTTGCTTATTCAGAGAATACAGATGAATCGTCTGAGGCCACAGTTCAGAAAAAGGAAGAAGGGGAGAACCAGTCAATGCCAATTCAAGGTCCTGCTTGTAACTCATCCAATAAGTTGATTGGTTGGCACACCTTTAACACCTTGCCCTATGTGGGAAAGAGCGCAAATTACATTGATGATCGAGCACCTGTACTACCCAAGAAGCTGGAGTGGGCTGGGTTTGTATTGAATTCACGGTTGCTTTGGAGTGAAGCTGAAGATAAACCAGAGTGGGTTAATGATCTAGATAGTATTGGTGGTGCTGATGAGCTGATAGTGAGCCCTCTATTCTTGTTGAAGGACTTGTCTTTGGTTGAGCCACTTGGAAATTGTGGGCGCCAAGTTTTGCTCTGGTGGCTCCGTGTTGAAGCTCGTTTCGATAGTAAATTTCCTCCCAGATGGACTATCAACCCACCTTTGGAAATCACTGTACCATCAAAACGTACACCATGGCCTGATGCTCCACCCGAACTCCCATCTAATGAAAAAACAGAAACTGCAGTTGAAGAGCACACAGTGAAGCGTCCTATAAAAATCCATGCACCCAGAACGAAGAGAAGTTCTCGAAGCAAGAGGAAGCACGAGACAAAAACGATTGACATGCAGGCTTCTGCAAGGCATACTGAACAGGAGTGAAACACTTGCCATCAACGCTCAAAATATATACTGCCGTGTGAATTTGAGGCTTCAGTCTTC
>Dhingra_Pear_16_GATCAG_L001_R1_001_paired_trimmed_paired_merged_contig_13762 probable beta-1,4-xylosyltransferase IRX14	GO:0005768	GO:0005802	GO:0016021	GO:0015018	GO:0042285	GO:0007155	GO:0010051	GO:0010090	GO:0010154	GO:0010417	GO:0045010	GO:0048367	GO:0048765	GO:0071555
CCATGCCGCCCGACGACGACCCGGCTGCTGGAGCTGCCGGTGGTGGCGTTCCTGTTGAGATTAAACTCGAGACTCTGGACCGGGTTCGCGGGGAGCTCTAGATTTCTGACGGTGAGATCAGCAACTGTCCGAAACGGCGCCGGATAGAGATTGGAAGAGGAGGTGGAGAAGAGGAAGAAGAAGACGAGGCGAGAGAAGCGGAAGCCGAGGACGAGGCTGATGAGGCAGCAGAGGCCATGGAGTACGAGCCAGGACAGCGTCGCCGGCGACTTGCCGTCAGATGAGGAGTCCAAAGGCGCCGATCCCCTGAAGCTGTTGCTCCGCCTGGTGAGGTAGCTCTGGTGCAAAGCAGAGAGCTTCATAATCTCTCTCTCTCTCTCACAAAAATCCTAGAGAGAGAAAGCAGAGGTCAAGAGTTGGAGAGGTGGGTTCGTTTGTTGTGTTGGTCTTTG
>Dhingra_Pear_16_GATCAG_L001_R1_001_paired_trimmed_paired_merged_contig_13763 probable beta-1,4-xylosyltransferase IRX14	GO:0005768	GO:0005802	GO:0016021	GO:0015018	GO:0042285	GO:0007155	GO:0010051	GO:0010090	GO:0010154	GO:0010417	GO:0045010	GO:0048367	GO:0048765	GO:0071555
TCTCGGTCGGGTTCGGGTGCGGCCAGGGCCGGATTCGGATCCCGTGCCGCCCGACCACGACCCGGCTGCTGGAGCTCGCGGTGGTGGCGTTCCTGTTGAGATTAAACTCGAGATTCGCGATCGGGTTCGCGGGGAGCTCTAGGTTTCTAACGGTGAGATCAGCAACTGTCCGAAACGGCGCCGGATAGAGATTGGACGAGGAGGTGGAGAAGAGGAAGAAGCCGAGGACGAGGCTGATGAGGCAGCAGAGGCCATGGAGTACGAGCCAGAACACCGTCGCCGGCGACTTGCCGTCTGATGTGGAGTCCAACGGCGCCGATCCCCTGAAGCTGTTGCTCCGTCGGGTCAGGTAGCTCTGGTGCAAAGCCGAGA
>Dhingra_Pear_16_GATCAG_L001_R1_001_paired_trimmed_paired_merged_contig_13764 probable beta-1,4-xylosyltransferase IRX14	GO:0005768	GO:0005802	GO:0016021	GO:0015018	GO:0042285	GO:0007155	GO:0009834	GO:0010051	GO:0010090	GO:0010154	GO:0010417	GO:0045010	GO:0048367	GO:0048765	GO:0071555
CTCTCTCTTTCTCTCTCCTCTCTCTTTCTCTCTCTACAGAGAGCTCAACTAACGTCAAAGGAACTCAAGGGATATAGTGCTCCAGAGACCACACAACAAACAAGCCCACCTCTCCAATTCTTAGCTCGGCTTTCCCTCTCTAAGATTTGAGAGAGACACAGAGAGAGAGTATGAAGCTCTCGGCTTTGCACCAGAGCTACCTCACCCGACGGAGCAACAGCTTCAGGGGATCGGCGCCGTTGGACTCCACATCAGACGGCAAGTCGCCGGCGACGGTGTTCTGGCTCGTACTCCATGGCCTCTGCTGCCTCATCAGCCTCGTCCCCTCGTCTTCTTCTTCCTCTTCTCCACCTCCTCTTCGAATCTCTATCCGGCGCCGTTTCGGACAGTTGCTGATCTCACCGTCAGAAACCTAGAGCTCCCCGCGAACCCGATCGCGAATCTCGAGTTTAATCTCAACAGGAACTCCACCACCGCGAGCTCCAGCAGCCGGGTCGTGGTCGGGCGGCACGG
>Dhingra_Pear_16_GATCAG_L001_R1_001_paired_trimmed_paired_merged_contig_19957 probable beta-1,4-xylosyltransferase IRX14	GO:0005768	GO:0005802	GO:0016021	GO:0015018	GO:0042285	GO:0007155	GO:0010051	GO:0010090	GO:0010154	GO:0010417	GO:0045010	GO:0048367	GO:0048765	GO:0071555
TGATGGCCAGTTAGTGCAATTGCTCAGTAAGTAAGGCTTCAACTAGAATTAAAAAGGGACTGTTGTGAAATGAATGGGGAAATTTTAATACATTTGGAATCGTTTCATTTCTACGATATTCAACTGAACACAAACTCTATAATTCCTATTTAGCAAAATATGTATAACATTTTGGAGCATATCAAATACAACTTCCTGCAAGGCAGCAGGTGCAGCAAGACTCCATCGGTCGATCACGACGACGTACCTTTTGCATGAGGCCAGAAAATTAAGCACCCAAAAAAAAAAAGGAAAAAATTTGTGAAACTAATGTAAGAATCAAACTCGAATGCACATATAAACTAGCCCCCCTCCCCCCTATTACAGGTGCCTTACTGTACGTACCCGCTGACAGCATACGCTTCTCGGCCTCTTCAACTAAATTTTCCTGATGCATCTTCACACAAATTTTCTCCACGCTGAAGACCGAAGTCTCAAATTCAAACAGCAGTATATGTTTTGAGCGTCGATGGCAAATGTTTCAGTTTTGTTCCGTATGCCTTGCAGAAGCCTGCATGTCAATCGTTTTTGTCTCGTGCTTTCTCTTGTTCCGAGGACTTCTCTTTGTTCTGGGTGCACGAATTTTTATAGGACGCTTCACTGTGTGCTCTTCAACTCCAGTTTCTGTTTTTTCATTAGCTGGGAGTTCAGGAGGAGCATCAGGCCATGGTGTACGTTTCGATGGTACGGTGATTTCCAAAGGAGGATCTATAGTCCATCTGGGAGGAAATTTACTATCGAAACGAGCTTCAACGCGGAGCCACCAGAGCAACACTTGGCGCCCACAATTTCCAAGTGGTTCAACCATGGACAGGTCCTTCAACAAGAATAGAGGGGTCAC
>Dhingra_Pear_16_GATCAG_L001_R1_001_paired_trimmed_paired_merged_contig_20537 probable beta-1,4-xylosyltransferase IRX14	GO:0012505	GO:0016021	GO:0043231	GO:0044444	GO:0015018	GO:0008152	GO:0009653	GO:0016043	GO:0048468	GO:0048731	GO:0071554	GO:0090558
GTACACCATGGCCTGATGCTCCACCCGAACTCCCATCTAATGAAAAAACAGAAACTGCAGTTGAAGAGCACACAGTGAAGCGTCCTATAAAAATCCATGCACCCAGAACGAAGAGAAGTTCTCAAAGCAAGAGGAAGCACGAGACAAAAACGATTGACATGCAGGCTTCTGCAAGGCATACTGAACAGGAGTGAAACACTTGCCATCAACGCTCAAAATATATACTGCTGTGTGAATTTGAGGCTTCAGTCTTCAGCATTGGGAAAATTTATATGAAGATGCATCGAAAACTTAGTTGAAGAGGCCGAGAAGCATATGCTGTCAGCAGGTACGTACAGTGAGGTACCCTTATTACGGGGGCTAGTTGATTGTGCATTCGAGTTTGATTCTTACCTTAGTTTCACAAATTTTTTCTTTTTTTATTTTTATTTTTATTTTTTGGGATGTGGGTGCTTGATTTTCTAGCCTCATGCAAAATGTAGGTCGTCGTCGCGACCAATTGAGTCTGCTGCATCTTGTGCCTTGCAGGAAGTTGTATTTTATATGCTCCAAAATGTTACATATTCTTCTAAATAGAAATCATAGAGTTGTGTTCAGTTGGATTGCGTAGAAATGAAACGATACAAAA
>Dhingra_Pear_16_GATCAG_L001_R1_001_paired_trimmed_paired_merged_contig_3455 probable beta-1,4-xylosyltransferase IRX10L	GO:0005768	GO:0005802	GO:0016021	GO:0050508	GO:0080116	GO:0009834	GO:0010417
GGGCTAGACAGGAGAAACCGATGCATAAAGATCTCAGCTGCAAACATATGGTTGAGGCATCTGGGATCCTTCTGAAGAATCTTCTTGTTGTATTTGCTTGGAAGCTCATACACAAAAACTTTCAACCTTCCTACTGGGTCATCGTCCAAAACATCACCAGCACTACCTGAAATTCTCTCAGTGCGGGCCTGCTCCCCTGAACCAAACCCCACCACAAAGGCAGCAACAAGAAACCCAGCAAAACCCAGCTTCCAAATTCTCAT
>Dhingra_Pear_16_GATCAG_L001_R1_001_paired_trimmed_paired_merged_contig_55409 probable beta-1,4-xylosyltransferase IRX10L	GO:0000139	GO:0005768	GO:0005802	GO:0016021	GO:0016023	GO:0005506	GO:0050508	GO:0080116	GO:0009834	GO:0010417	GO:0071555
GTGGGATTCACAAACTTCAAATGAAACGATGGAACAATCACCATCATGCTTTCAATGAAATTATAACAATCCAAGTCACGCTACAAAAGAAAAGTGTGCAATAATCTGATACCTTTTCACGAAATCCAAATTTTTACAGTCATGAAAATCGGCATCTCAACTATAACAAAATTACTACAGTAAAATTTGGAGGCTTGGCTGAAGAGGAGGTAAAAAGTCAGAGTGGCTACCATGGTTTCAGGTCGCCCACTGGCCCTGCGGTCCAGTTCAGGATCTTCTCACCCGGCTTCAAGAAAACATCAGGGCCGTGCGGCAACTTGCGCGCAAGTCCGTT
>Dhingra_Pear_16_GATCAG_L001_R1_001_paired_trimmed_paired_merged_contig_5684 probable beta-1,4-xylosyltransferase IRX10L	GO:0005768	GO:0005802	GO:0016021	GO:0005506	GO:0050508	GO:0080116	GO:0009834	GO:0010417
TCTCAAACTACAACAAAATTACTACTGTAAAGTTTGGAGGCTTGGCTGAAGAGGAGTCAAAGGTCATAGCAGCTACCAAGGCTTCAGGTCGCCCACGGGCCCTGCTGTCCAGTTCAGGATCTTCTCACCTGGCTTCAAGAAAACATCAGGGCCGTGTGGCAACTTGCGCGCAAGTCCATTCAGAACTTGATGGAAAGCATCCCCTGCTTCGGCAGGTTGTGGGAATAACATTGCTTGTTTCATTGAAGGGTTGGCGAGCAATCTCTGCTTCCTCAATATCAGTTCAGGTGGGATTGAAGTGAGTATGGTGTCCAAGTTGGGGACGTCTTTCTCATCTACAAACACGCCAATCTCTTCCCAAGGGATGGCATCGGCAAAGGGTAGAACAATGTCGTCTGCTATGATAACAGGAATGCAGCCAAAAATCACTGCTTCGACCAATCTTGGACTCCAAGGAGCCCAGCCGAGAGGGCACAAACAAAAGACTGCTCGTTGCATGTCCTCATAGTATGTGGTGGGGTGCTCGGTAGAGATGTCAAAAAGCGGATTGTCTTTGAAGTTCTCCCACACTGCTGCTCGTGCACCTCTTGCATAATAACCACCTTCGGGGTCATTTCCCACATCATAAAATAATCCTCGGAAGTAAACAAAGATGGACCGAGGAGTTTTCTCAGGAATTAGGTGGGTTTGCATCTTCTGTGGAGGAGCATAAGGAGGAACTGTAATTGAGCCCTCTTTCAAGCAAACATGATTCTTTTGCCCAAAAGTCTGAACCAAAGTTGCACGTTCGAGCATGGGAAGAATTCCTCTTTCAATAGCCTTCTCTTCCTGATAATGAAAACATGCTCCAAAGTCATGAGGCACTACGAAAAAGTGATCAGCCCCTTCTGTCCGGTTCCAATAAGGCCAATTCGAAGAAATAAGTTGTATTGCACTTCTCATCATCCGTGGTGACTTGAAAGGCAATGGAAGGCCATTGGGTGTCAGGTCACAAGTGGTGTAAACAGGAGTATAAAACCAATCTGCTTCTTCAGGATTAAGGGTTCGGACAGGGCTAGACAGGAGAAACCGATGCATAAATATCTCAGCTGCAAACATGTGGTTGAGGCATCTGGGATCCTTCTGCAGAATCTTCTTGTTGTATTTGCTTGGAAGCTCATACACGAAAACCTTCAACCTTCCCACTGGGTCATCATCCAAGACATCACCAGCACTCCCTGAAATTCTCTCAGTGCGGGCCTGCTCCCCTGAACCAAACC
>Dhingra_Pear_16_GATCAG_L001_R1_001_paired_trimmed_paired_merged_contig_5685 probable beta-1,4-xylosyltransferase IRX10L	GO:0005768	GO:0005802	GO:0016021	GO:0005506	GO:0050508	GO:0080116	GO:0009834	GO:0010417
AGCAATCTCTGCTTTCTCAGTATCAGTTCAGGTGGGATGGAAGTGAGTATGGTGTCCAAGTTGGGGACATCTTTCTCATCTACAAACACGCCAATCTCTTCCCAAGGGATGGCATCGGCAAAGGGTAGAACAATGTCGTCTGCTATGATAACAGGAATGCAGCCAAAAATCACTGCTTCAACCAATCTTGGACTCCAAGGAGCCCAGCCGAGAGGGCATAAACAAAAGACTGCTCGTTGCATGTCCTCATAGTATGTGGTGGGGTGCTCGGTAGAGATGTCAAAAAGCGGATTGTCTTTGAAGTTCTCCCACACCGCTGCTCGTGCACCTCTTGCATAATAACCACCTTCTGGGTCATTTCCCACATCATAAAATAATCCTCGGAAGTAAACAAAGATGGACCTAGGAGTTTTCTCAGGAATTAGGTGGGTTTGCATCTTCTGTGGAGGAGCATAAGGAGGAACTGTTATTGAGCCCTCTTTCAAGCAAACATGATTCTTTTGCCCAAAAGTCTGAACCAAAGTTGCACGTT
>Dhingra_Pear_16_GATCAG_L001_R1_001_paired_trimmed_paired_merged_contig_62756 probable beta-1,4-xylosyltransferase IRX10L	GO:0005768	GO:0005802	GO:0080116	GO:0009834	GO:0010417
GCAAAAGATAGCACATATCCAATTGAACATCAAATTTAGATGGCAGGTCCAAAAGATACCAAACCTCGAACACCCCATCAATCAAAACCGAAACTCCAATTGATCAAAACCCAGGTAGCAGTTAAAGATAGCAAAATGAAATTCGAAACTGAAAAATGGCAAAAACCCAAGAACAATCAAATCATGCAAATCGAAAAAAAAGTCTTTCCGTCTCCTATCTGAAATTCTCTCAGTGCGGGCCGGCTCCCCCGAACCAAACCCCACCACAAAGGCGGCAGCAAGAAACCCAGAAAAACCCAGCTTCCAAATTCTCAT
>Dhingra_Pear_16_GATCAG_L001_R1_001_paired_trimmed_paired_merged_contig_101891 probable beta-1,4-xylosyltransferase IRX10
TCCTCCCTGCATTTCCCTTTCGATGCTTTACCTCAAACCCTCCACCCTCCATTTCTTATTCCATTTTCAAAAACCTATAGTCTAAGAAAACTCCCCAACTACTACCCACACGACCTCCCACCCATCACGTACTCTTCATATATACTGCAATTGCAGCACCTTCGACACGAAAACCCGAAAACCTCTTTCGATTTATGGTCGAATTTTAGGGTTCAAAGATTGGGTTTTGAACTTTCAGTTGGGTGAAAAATGAGAACGCAAATGTGGGTTCTTGCTGTTCTTGTTGTCTGTGGTTTTGCTTGTGGAATTGGAGCTGATCAGAATGTAAGAACAGAGCGGATTTCGGGAAGTGCTGGTGATGTCTTGGA
>Dhingra_Pear_16_GATCAG_L001_R1_001_paired_trimmed_paired_merged_contig_112356 probable beta-1,4-xylosyltransferase IRX10
ACCAAAGAAACTTGTACATCTTATATATGCAACATGTTACATGTATGATCTATATATGAAAAACAAAGAAAAGAGTGACAGTGAGACAAGTTGAATTTTATTTTCTTAACGATAACTTATTTCAGGCGGAATCTTCTAATATACGTCAAATATTGGATATGTAATACTACCGTATATTAAAGCCCTCTCAACATATTCTAAGTTAAACAGTTCAACCATGCCCTCCCTTTCTCTGGACTTTCATTGGGAATAGCAACATAGCTTGTGACATTCCAAACACATCTAGCACTAAATTTAATTTTGTTTTGTGCAATAGAACCATTTATTCAAACAAGGTAATGTTTAATATCAAATAGTGATAATACAAAAAGGCACGAGGTTTGACAATCAAGGGTTGATAACACCACAACTGTGCCTCTGACATGTACAGATTCCTAATGTGGAAATTGATAACATCACCACCGTGTTTGAGGTTAACTTGATTGATACAAAATAGTTATGTCCTTAATGATAATTTTAGCTAATCAGTAGCACTGCAAAATTTGCAGAATACCTTAAGCATAAAATATAAGTTGGAATACGGAAATACCTCAGGGGTTAGAATAATGGAACGATTTATAAATGTTGCCCAAGATCTAAATAAGTGAGCTCCAGCACCACTTGAGAA
>Dhingra_Pear_16_GATCAG_L001_R1_001_paired_trimmed_paired_merged_contig_20640 probable beta-1,4-xylosyltransferase IRX10	GO:0005768	GO:0005802	GO:0016740	GO:0008152
GATTGTTTTCCGTAATTGCAGTAAAATTTCATCTGCAATAAATAAAGCCCATTGGCAATTACATTTTTTTTTCATACAAGGAGGGAAATTGAAAAGTATAAACACTTTTAACTATCAATACACAAAATACAACAATAAATTTAGGGATGAAAAAAAATGATATGAATTTTAGAACGACAGAGAAACTATAGAAAGAAGTTGTACAGATGATTCCATGCCATAGTCAAGGCAAAGGCATCGGCGGTCTCCAATCAGAAAATTCTACCAAGTTTCTATTTACAACAGATCCATTGTGCAACCAGAATGTTTCCGTCGACTGGTGAAACAGCCTCACTTTCCTCTGAAGCTCCCAAAGAATCCCATGCATTGCCGAACACGAAGCTGATTCTGAAGCATACGCCCATAAACATCGTACTTGTCTGCCCCGGCTTATCATCCCCTCTATATTTTTATCTGGTATTGACTCTAGGTACTGCAAAAGCTCGGGACCTATTAAAGTAGATGGCCATTTAATTGATATCTGGGTGTAGTCTACAACATTTTGGAAAGGCAGTTCCACTTGATCTGATAATATCACAGGGACACACTCCACAAAAAAAGCCTCGTAAAATCGAAGAGTCCATGATGACTCCCCGCGTGGGGCAAGACAGAACTTGGCGTTGCGGAGGTGTTCAAAGTAATCTATCCTTCCCAATTTTTCAGGGCCACTGAACTTCAACTCCGGACATTCCAACTTATCTGGAAATTTCTTTGAAAGCTCTATCAACTTAAGACGGCCAGCCTTTCCTTGTGCACGGCCTAAATAGTTTGCTAGATACTTCCGCTTTGATATAGGCAAAGGGTGGACCAAGGTGGGCCCATTTGTAGTCATACCGTCCTCAACATTTCCGGGAATTATGATATCTTTCCACGTATTAAAGGCACTTGTATCTTTCTTATCAGTCCGATCACCCTCAGGGGTTAGAATAATGGAACGATTTATAAATGTTGCCCAAGATCTAAATAAGTGAGCTCCAGCACCACTTGGAAATACAAATATGTGGTCACGGCCACCAGATCGCCTGAAATATGGCATTTGACTTAAGACCTTCACATATGTCTGGTTAATCTCCTTATCATTAAGACCCCCCATCATCCGAACGCATTTAGTATATGTAGGCACAAAAAAAAGGTCTGCTTCATCTTTCTTCCTTGTCCGGAATCTCGAATTTAGCAGTAGCCTGTGTATTTTAACTTGAGTGCCCCACTGGCCTTTCAAGCAAGCCTTGGGGTCGATGACACCATCGCGGCCGCGCATCAATGCCTTGAGGCCGTCGATCTCGCGGTCATCGTAGACGTAGATCTTGAGGTCGAGTTGGGGGCCGTACCCTCGTTGGGGCCACAAGAGATCTCGGCCGCCGGGGACTTGGACGGAGCTCCGTGAATTGGGGAGGAGATCTACGGCGGGGAAGTGAGAGGCGCAGGGGCGGAAGGAGCGGTTTAAGAGACTGGTGAAGAAGAAGGTGGCGGCGACCAAGAGGAGGGCTCCGATCTGGTGCGTGCGGGTGCAGAGAGGCTGCTGGTGGTGCTGCGCGCTGAATGGTCGGGCTTTGTTGTTTACGCTTCCCATTTTCGGAGTGGGGAAACGATTATCATCAGTGTTGGTCCTGCTGGATGGCAAGTGGGGCACTCAAG
>Dhingra_Pear_16_GATCAG_L001_R1_001_paired_trimmed_paired_merged_contig_60259 probable beta-1,4-xylosyltransferase IRX10	GO:0005768	GO:0005802	GO:0080116	GO:0009834	GO:0010417
CCAAAAAATCATGGTTACTTACGAATTTGAAGGGTCTTACCTGGTAATGAAAGCAGGCTCCAAAGTCATGGGGAACAACAAAGAAGTGATTAGCTCCTTCCGTTCGATTCCAATAAGGCCAGTTTGTAGAAATGAGCTGTATTGCACTTCTCATCATCCGCGGTGACTTGAAGGGCAATGGCAAGCCAGTGGGGGTAAGGTCACAAGTAGGGTAGATAGGAGTATAAAACCAATCTGCTTCCTCCGGATTAAGGGTTCTAACCGGGCTGGATAAGAGGAACCGATGCATGTAGATCTCAGCAGCAAACATATGGTTGAGACATCTCGGGTCTTTCTGAAGGATTTTCTTGTTGTATTTGCTAGGCAGCTCATACACATAAACCTTCAACCTTCCAACTGGATTATCCTCCAAGACATCACCAGCGCTTCCCGAAATCCGCTCCGTTCGTACATTCTGATCAGCTCCGATTCCACAAGCCAAACCACAAACAACAAGAACAGCAAAAACCCACATTTGAGTTCTCCTTTTTTTACCCCACTGAAAGCTCAAGACTCAATCTTTAACCCCTAATTCGACCGGAAATCGAAATGGGTTTTCGGGTTTTCGTGTCGAAGATGCTGCAATGCAGTGTATATGAAGAGCACATGATGGGTGGGAGGTCGTGTGGTAGTAGTTGGGGAGCTTTCTTAGAGTCTAGGTTAATTGAATAAGAAATGGAGGGTAAGCATTGATAGGGAAATGCAGGGAGGAATTGCTTGAAGAAACAGTGAAGATATTGACATACATTTTCTGAATTTGCAGCAAACAAGATGTACAAATCCATGTGGTTAGTGAAAG
>Dhingra_Pear_16_GATCAG_L001_R1_001_paired_trimmed_paired_merged_contig_86722 probable beta-1,4-xylosyltransferase IRX10	GO:0080116	GO:0009834	GO:0010417
AAAAGCATATCCATAGAGAATCTGCTTAATGCCAGCAGCACAGCACCTATACAAAATTCATTTAACAAAACACAGGACAAACGGCACAAAGCAATCCGATGCATCAGCAACTCAACTATATTCGCGTTGCGAAAGGATCTGCTCTATGCCAATACCAGTACAAAATTCAGCTGCATTCCGGAAGGGAGAAGAAGAATGGTAGCACTTCCATTACCAAGGTTTCAGGTCTCCCACCGGACCTGCTGTCCAGTTCAAAACCTTTTCATCAGCCTTCATGTAAACACTTTGATCATGGGGCAGTTTGCGTGCCAGCCCGTTTAGTATCTGATGGAATGCATCCCCTGGTTGCGCAGGTTGTGGGAACATCATCGCCCATTTCATCGAAGGATTTGCGAGCAATCTTTGTTTCCTTAGGATTACTTCCGGTGGAATAGAAGTGAGGATTGTGTCCAGGTCAGGGACATCTTCCTCAGCTACAAAAACACCGATTTCTTCCCACGGGATAGCATCAGCAAAGGGTAGAACAATGTCGTCGGCTATAATAACAGGGATGCAGCCAAATACCACTGCTTCAACTAGCCTTGGACTCCAAGGGGCCCAACCTAGAGGACATAAACAGAATATAGATCGTTGCATATCTTCGTAATATGTAGTTGGATGGT
>Dhingra_Pear_16_GATCAG_L001_R1_001_paired_trimmed_paired_merged_contig_86723 probable beta-1,4-xylosyltransferase IRX10	GO:0080116	GO:0009834	GO:0010417
CCATGAAGAATCTGCTGAATGCCAGCAGCACCTATACAAAATTCATTAAACAAGAAACTCAGTTTACATTTTCGAGTACAAGGCAGCACATTCTCAATTTGGTACAGTGAGACTAGACAAAACACAAGACAACGGCACAGAGAAATCTGAGGCATCAACGATTCGGCGATATTCGTGGCCCGAAAGGATCTGCTCAGTGCCAATACATATACAAAATTCAGCTGCATTCCGAAAGGAGAAGGAAAATGATAACATTTCCCTTACCAAGGTTTCAAGTCTCCCACTGGACCTGCTGTCCAATTCAGAACCTTTTCATCATCTTTCATGTAAACACTTTGATCGTGGGGCAGTTTGCGTGCCAGCCCGTTTAGTATCTGATGGAAAGCATCCCCTGGTTGTGCAGGTTGTGGGAACATCATCGCCCATTTCATCGAAGGATTCGCCAGCAATCTTTGTTTCCTTAAGATTACTTCTGGTGGAATAGAAGTGAGGATTGTGTCCAGGTTAGGGACATCTTCCTCAGCAACAAAAACACCGATTTCTTCCCATGGGATAGCATCAGCAAAGGGCAGAACAATGTCGTCGGCTATAATAACAGGGATGCAGCCAAACACCACTGCTTCAACTAGCCTTGGACTCCAAGGGGCCCAACCAAGAGGACATAAACAGAATATAGATCGTTGCATGTCTTCGTAATATGTAGTTGGATGGT
>Dhingra_Pear_16_GATCAG_L001_R1_001_paired_trimmed_paired_merged_contig_86724 probable beta-1,4-xylosyltransferase IRX10	GO:0016021	GO:0080116	GO:0009834	GO:0010417
GAGAAGTGCAATACAGCTCATTTCTACAAACTGGCCTTATTGGAATCAAACAGAAGGAGCCAATCACTTCTTTGTTGTTCCCCATGACTTTGGAGCCTGCTTTCATTACCAGGAAGAGAAAGCCATTGAACGGGGGATTCTTCCATTACTCCAGCGTGCCACCTTAGTTCAGACGTTTGGACAACGGAACCACGTATGCTTGAAGGACGGTTCAATCACAATTCCTCCATATGCTCCACCACAGAAAATGCAGACGCACCTGATTCCCCAAGAAACTCCACGGTCCATCTTTGTCTACTTCCGTGGTCTATTTTATGACATTAATAACGACCCTGAAGGTGGTTACTATGCAAGAGGTGCAAGGGCAGCTGTTTGGGAAAATTTCAAGAACAATCCACTCTTTGATATCTCCACGGACCATCCAACTACATATTACGAAGA
>Dhingra_Pear_16_GATCAG_L001_R1_001_paired_trimmed_paired_merged_contig_23500 probable beta-1,3-galactosyltransferase 9
TCTTCAGAAATCACATCTCCTGACTTCATGCAGCCGATATAAGCACCTTCTTGAGCACGACGATGTTCAAGAAGTCCAATTAGCCCCTCTGTTTAGGTCAAGAAAAGATATTTTCAATGATGTATGAAAAGTTCTGATGAATAAGTTGGATTCTAGTCTTGAATCGAAGTTGTACCAAGATCAAGATTGATACTGTCATCAA
>Dhingra_Pear_16_GATCAG_L001_R1_001_paired_trimmed_paired_merged_contig_23501 probable beta-1,3-galactosyltransferase 9	GO:0005794	GO:0016021	GO:0008378	GO:0006486
GAAGATCAAGTATTGCAAAAAATCGAGGAAAGAAATGCAGCGAGGAAGAACAAAGAGTACGAAAGATCAGATACAATTAGAAAAGATTTAGCTGCTGTGGGGATTGCTCTTATGGACGGCCCAGATGGAACCGCGTGGAGACCAAGCTATCATATATTCACTAAAGAACAGATGAAGTTCATCTTACAAAGTATCATGCTATCACTCACATTCAACAGCTATTTCCTACCACAACGGGCGGTGTAAAAATTCCAGCCGATCTTCACACATGAAAAGAATGATGTGCACATCCACTGCGACCCTCGTAGCAACCCCAGTTGAACATAAGTATGAACATCATGATTCAAACACCATTCTCATGTTCAAGCAAAAGTTGCATGTACAGATCAATTTCTCTTCTACCGAAAGATTTATTTCCGCTTTGATCAAGCCAGAGAACACACCTTGTCTTGTCTAATGCTACCGCAGCAAAGGCGGTTGTCATCTATATAAGTGGCTTGGATACCCATCATCCATGAACCCACTGATACATCATCATGAGCATAAGTCTTCAATGATGCACTGTTTATGTTGATATACTGAGCTAAGTTCTTGGATAGTATAATGAGGGAACCACCCGCATGTCGGAAGTACGATTTCTGATCCCCAAATTTCCACCAGTCAGGTTCATACCAAGACTTTCCCTCTTCAGAAATCACATCTCCTGACTTCATGCAGCCGATATAAGCACCTTCTTGAGCACGACGATGTTCAAGAAGTCCAATTAGCCCCTCAAGATCAAGATTGATACTGTCATCAACTTTGACATAAAACTCCGCATCCCATTTCTGAACTGCAGTACTGAAGAAGAACTTTGCTTTCTTGGGCATCTCTTCTTGAGCCTCCTCGTGACCTTCAAGAATCAAGAAATCCTTTGTCAAATGACTTTCCTTATCAACATTCCGATCTAAGCTATCACCCCGATTGGCACTCCGACCAATTACAAAGCGTATTACTATTCCTCTTTCTTCTAGCTTCCTCAAAGCATCACCTTTAGGCATCCAAGACCCTCTAAACATATTTCGGTTCAAATGACTACCAAATCCAGTATAAACTCCAATAACAGCGAGCAATCGGCCAGAAGAAGACACCTTTTGTTGCAAGTGGTTCTTGAGGTACCCTTGACTCTTGGCCAGCGTCAAGTCCATCTCAGCTTTCACAATCCTCCTCTCCAGGTCTTTGCATCCAAGCACTGCTAACTTGTCCTCTACCGAGAGAACCTTTGGTCTCT
>Dhingra_Pear_16_GATCAG_L001_R1_001_paired_trimmed_paired_merged_contig_39237 probable beta-1,3-galactosyltransferase 9
TCTAAGTTATCAAATATATAAGAGGAATCCTACAACTATAATTAGATGTTGAACTATTAGTTATTACGCATTAACAAATATTCAACATAATACAATAAAAGCCTAATCACCACATATGGACATAACTTCCACCATGCATCCAATAAACCGACTTCCAAAAATTTAGCTATAGAATTTCCCCGCATATTTTTAATGGGTATTACGAGTAATGTACCATAATATCACAATGTGTGGCATCTCCAGTCTTGGGTAAAAGATTGAACATATATGTTTTAGTAACCCTAAGATTGTACTGCTTACAAGAATCAAGAAATCCTTTGTCAAATGACTTTCCTTATCAACATTCCGATCTAAGCTATCACCC
>Dhingra_Pear_16_GATCAG_L001_R1_001_paired_trimmed_paired_merged_contig_85278 probable beta-1,3-galactosyltransferase 9	GO:0005794	GO:0016021	GO:0047220	GO:0006486
GCATCCCATTTCTGAACTGCAGTACTGAAGAAGAACTTTGCTTTCTTGGGCATCTCTTCTTGAGCCTCCTCGTGACAAGAATCAAGAAATCCTTTGTCAAATGACTTTCCTTATCAACATTCCGATCTAAGCTATCACCCCGATTGGCACTGCAAGTTAAAAGCACAAAGATTATGAGAAGAGTGTACCCATAGCTACCACAGGTATAACACTTATAGTAGCATAGTGACTCGACCAAGCAAACAAAACAATAATAAGAATCAGGAATGCATGGTACTAATATTGAGATTAAAGTGCGAAGAAAAACCTCCGACCAATTACAAAGCGTATTACTATTCCTCTTTCTTCTAGCTTCCTCAAAGCATCACCT
>Dhingra_Pear_16_GATCAG_L001_R1_001_paired_trimmed_paired_merged_contig_8784 probable beta-1,3-galactosyltransferase 9	GO:0005794	GO:0016021	GO:0008378	GO:0006486
CCGCAGCAAAGGCGGTTGTCATCTATATAAGTGGCTTGGATACCCATCATCCATGAACCCACTGATACATCATCATGAGCATAAGTCTTCAATGATGCACTGTTTATGTTTATATACTGAGCTAAGTTCTTGGATAGTATAATGAGGGAACCACCCGCATGTCGGAAGTACGATTTCTGATCCCCAAATTTCCACCAGTCAGGTTCATACCAAGACTTTCCCTCTTCAGCAATCACATCTCCTGACTTCATGCATCCGATATAAGCACCATCTTGAGCACGACGATGTTCAAGAAGTCCAATCAGCCCCTCAAGATCAAGATTGATATTGTCATCAACTTTGACATAAAACTCAGCATCCCAATTCTGAACCGCAGTACTGAAGAAGAACTTTGCTTTCTTGGGCATCTCTTCCTGAGCCTCCTCATGACCTTCAAGAATTAAGAAATCCTTCGTCAAACGACTTTCCTTATCAATATTCTGATCTAAGCTATCACCCCGATTGGCACTCCGACCAATTACAAAGCGTATAACTACTCCTCTTTCTTCTAGCTTCCTCAAAGCATCACCTTTGGGCATCCAAGACCCTCTAAACATATTTCGGTTTAAATGACTACCAAATCCAGTATAAACTCCAACAACAGCGAGCAATCGGCCAGAAGAAGACACCTTTTGTTGCAAGTGGTTCTTGAGGTACCCTTGACTCTTGGCCAGTGTCAAGTCCATCTCAGCTTCCACAATCCTCCTCTCCAGGTCCTTGCATCCAAGCACTGCTAACTTGTCTTCTACCGTAAGAACCTTTGGTCTCTGGCCCAAGTTCTTCTTTAGAAGATTAGAAAGCAC
>Dhingra_Pear_16_GATCAG_L001_R1_001_paired_trimmed_paired_merged_contig_8785 probable beta-1,3-galactosyltransferase 9	GO:0005794	GO:0016021	GO:0008378	GO:0006486
GCGGAAAATTCAAAGTTTATGATTTCAGATGCCTTCCAAATTCCGCATAACCTAATGCAGTTTCAGAATCCCTGTCCGAATCAGTAAATCCGCCACTAAATCTGCACCTCCGATTTCTCCACCGAATCATTGCTTTGCACTCTTCGCTCTTTCCGTCTCTGCTGATTCGGAATCCGGGATGGAAGGCTTGCCGACGATGATGAAATCAGAGCGGCGATGGCGATCGAAGCCGCTTCAGACCTCCAAGCCCTCCATTCTCATGGCCTTCTTCTCCTGCGTCGCTTGGCTCTACGTCGCCGGCCGGTTGTGGCAGGATGCGGAGAACAGAACAGTGCTTTCTAATCTTCTAAA
>Dhingra_Pear_16_GATCAG_L001_R1_001_paired_trimmed_paired_merged_contig_88314 probable beta-1,3-galactosyltransferase 8
TGCATGTATGTGTGTGTGTGTGTGTGTGTATGTATGTATGTATGTATGCATGTGTAGATTACGGAAGGAGTGCAAAAGCAGGGAAAGTATGCATGGTGTCATTTGATTGGAAGTGAAATGGAATATGCAACTCCTTGGCGAGGATGAAGGACGTAACTTGTGCGGGGAAGAAAGTGGTGTTGTTTGGAACGTTAAACTTTGAGTTTTAGCTTTCACTAGAAATTGAACCCGCACGATGCTGCGGCTTTTAAAACTATGTTAAATGTGTAATCCATGTCAAAATTT
>Dhingra_Pear_16_GATCAG_L001_R1_001_paired_trimmed_paired_merged_contig_26685 probable beta-1,3-galactosyltransferase 6	GO:0005794	GO:0016021	GO:0047220	GO:0006346	GO:0006486	GO:0031048	GO:0051567
CCACATCGCTCGTGCACCTCCTCCATTCTCTCCACCGATTTGCATATGCCGCTGCAGCTCCAGTCGAAAGATGCAGCACAAGGGTTTCCTGCTTGAGCTTTCCACTCACACTCAGGAGGAGTTCCACAGCAAAGGCTTCGCTCGTCAATGTGCTCAACATCAAGACCAATAAACCAAGAACCCAAAGAGACATCCTCATTTGCATATTTGTGAAGTATGTGCCGATGGACTGAGATGTAAGTTGCTAAATCTTTGGAAATTGCGTATATTTGACCTGTTGCATGCCGAAAATACTTATTTCCCTCCTCTCCAAATTTCCAATATTCCGGTTCATGGTACTTGACCCCCTTATTCGCTAGGACAGGTCCAGACTTCATACAACCGATATATGTACGAGGTTTTGATCTATGACTGGCCAAAGTAGAACCAACCATTCCAAGATTTATGTGCACATCGTCATCAACCTTGATATAAAAGTCAGCATCCCACTTAGAGACAGCAGCGGTAAAATATGTTTGGGTTTTTGACGACAATTCGTGATATCCTTCTATGTGGTTCAGCCGGAAAAAATCCTTATGTTTCTCATCTTCTACATCAATGGCACGATCCAAAAGGCCACCTGGAGTTGCACTGTGTCCAATAACAAACCGCATTATAATTCCCTTTTCTGCCTCTAGCTTCTTTAACTCATCCCCTTGGGGCATCCACGTTTCCCTGATTGACTCCCTTCGTTTTCGGCTGCTAAAGGCAGTCATGATTCCCATCACAAAGAAAAGCTTCTGGCGCTCTTTCAATGGCTCCTTTCCCGGTCTTATCACCACAGGAGATCCTTCATGATTGCCAGATTTAGAAGCTCTCGCTGTCGCTAGCTGGACCTCTAATGTGGAGATTGTCTTATCTAATGCCATGATCACATCATGTGTTTGCGAGACTTGAGAAAGGATGTCTCCCACGCCATCAGTGACCTCCTTCTTCTCACAATTAACTATGGGAGGCAGAACTCTTCTTGGTTGATCTTTCTCCAGTGGTGAAGCCTCCTCATCAATTTTGTCTGGATCGGGAACACCCCAAAAGCTGTTGACAACAAGAACACCGAGGAAGAAGCTGGCAATGCAGAAGAGAGAA
>Dhingra_Pear_16_GATCAG_L001_R1_001_paired_trimmed_paired_merged_contig_26686 probable beta-1,3-galactosyltransferase 6	GO:0005794	GO:0016021	GO:0047220	GO:0006346	GO:0006486	GO:0031048	GO:0051567
CCTTTCCTTTTCCTTTTCCTTTTCCTTTTCAAATTTATATGTCACTGTTTCATGACATGATTTTGTTGCCGTCTGTACGAAAAGCTGTGCGCTTTCTCTAGGTTGCTGCTGCTCATATTCTTCCTAAAGCTTCCTCTCATAAACCAAAAGGGCGGTTCCTTAAAGCTGAGGACATTTTTGCAACCAGATGGGTCTCAGCAGACCTCACAAGGTCGGCAATGGAGTCCCCGCCAGATGGGTTTCTCTCTTCTGCATTGCCAGCTTCTTCCTCGGTGTTCTTGTTGTCAACAGGTTTTGGGGTGATCCCGATCCAGAGAAAATTGATGAGGAGGCTTCACCACTGGAGAAAGATCAATCAAGAAGAGTTCTGCATCCCATAGCTAATTGTGAGAAGAAGGAGGCTGCTAATGGCGTAGGAGACATCCTTTCTCAAGTCTCGCAAACACATGATGTGATCATGGCATTGGATAAGACAATTTCCACATTGGAGGTCCAGCTAGCGACAGCTAGATCTTCCAAATCTGGAAATGATGAAGGATCTCCTATGGTGATAAAACCAGGAGGTGAGCCATTGAAAGAGCGCCAGAAGGTTTTCTTTGTGATGGGAATCATGACTGCCTTTAGCAGCCGGAAACGAAGGGAGTCAATCAGGGAAACATGGATGCCACAAGGGGATGAGTTAAAGAAGTTAGAGGAAGAAAAGGGAATTATAATGCGGTTTGTTATTGGACACAGTGCAACTCCAGGGGGTGTTTTGGATCGTGCCATTGAGGCAGAAGAGGAGAAACATAAGGATTTTTTCCGACTAAATCACATAGAAGGATATCGCGAATTGTCGTCAAAAACCCAAATATATTTTACGGCAGCTGTCTCTAAGTGGGATGCTGACTTTTATATCAAGGTTGATGATGATGTGCACATAAATCTTGGAATGGTTGGTTCTACTTTGGCCCGTCATAGATCAAAACCTCGTACATATATCGGTTGCATGAAGTCTGGACCTATCCTGGCGAATAAGGGGGTCAAGTACCATGAACCGGAATATTGGAAATTCGGAGAGGAGGGAAATAAGTATTTTCGCCACGCAACAGGTCAAATATACGCAATTTCCAAAGATTTAGCAACTTACATCTCAGTGCATCACCACATACTTCACAAATATGCAAATGAGGATGTCTCTTTGGGTTCTTGGTTTATTGGTCTTGATGTTGAGCACATTGACGAGCGAAGCCTTTG
>Dhingra_Pear_16_GATCAG_L001_R1_001_paired_trimmed_paired_merged_contig_64797 probable beta-1,3-galactosyltransferase 6
AAATGGAAAGAAAATAAAAACCCAACTTGCCAACTAGTTTCCATCCAAAGAGCATCAAACTTGGAAAGAAAGGATTTTGTCCATATTTTCTGACTCAAGATTCTCTGTGCAATGATTAAATTAATCATATACCAACTGTCCCAGGGGTATAAATAATAGCAAAAATGGGGCAGCAGGTTTGTGTTTAACCAACCTTCTGTTAATCCATACACATTTACATCACAATCAAATGGGCACAGGTTTCAAAAGCTAGTGTGCCAAATAGCTTCATCACCTTCTCCACATCGCTCGTGCACCTCCTCCA
>Dhingra_Pear_16_GATCAG_L001_R1_001_paired_trimmed_paired_merged_contig_119121 probable beta-1,3-galactosyltransferase 4
TTCAGGGAATCAATTATTCGAATGGTGTACCGTTCCATTGATATACACGTAGCGAAATCTTTTTGAAACAGCATAGAGCTGTCCTGTAGCAAGATGGACATCATTTGTTTCCTGGTTCGCTGAATTTCCAATATTCAGGTTCATGGTACCACCTCACTCCCAAATTGAAGGACCGATGTGTAGCGTCCTGCTTCCACCAATTACTAAAAGGAAAGATGAAACGTACCCATCTCTGCTTCCAGGTTCTTCTTTCCTCATCTACATGTACCC
>Dhingra_Pear_16_GATCAG_L001_R1_001_paired_trimmed_paired_merged_contig_31521 probable beta-1,3-galactosyltransferase 3	GO:0005794	GO:0016021	GO:0008378	GO:0006486
ATCCTGGTTTATTGATATGTAAGTTGCCAAATCTTTTGAGATAGCATATAACTGTCCCGTAGCATGCCGAAAATACTTGTTTCCTATCCCACCAAATTTCCAAAACTCTGGCTCATGGTATTTCACTCCCTTTCGAGCAAGGACTGGACCTGACTTCATGCAGCCAATATAGACTCGGGGTTTCAGACGGTGTCTAGATAAAATCATTCCAAGCGTTGCTAAATTTACATGGACATCATCATCAACTTTGATATAAAATTCAGCATCCCACAAGGCAAGAGCCGTCGAAAAATATGTCTTTGTTTTGCCTGATAATTCCAGGTATCCTTCAACATGGTCCAGCCTCAGGAAGTCTCCATGGACGCGCTCCTCTGCTTCAACTGCTTTATCAAGAATACCACCAGCTGTCGAACTGTGACCTATAACAAACCGTATAATTATGCCCTTCTCTTCTTCAAGCTTCTTTCTATCCTCACCTTGAGGCATCCAAGTTGCACGTACTGAATCTCTTCTTTTTCGGCTATTAAAAGCTGTATTGATCCCTATAAACATCAAGTACTTTTTTTTCGAAGTTGATTGAACAGTCTTCAAGTTTCCTGAGTTAGGATATCCATTATGTACAGATTCATGAGTTGCCCTAGCAGCGGCTAATTTCATCTCCAAATCTGAAATCGTTTTATTTAGCTCCTGAATCACTTGATTAGTAGCTTCCGCTGAATTGTCACTGGTTGTGTGCTTTAAAACCAGCTTATGATCAAACGCATCAGATTTGGAAACTATATTTTCAGCTCCAATTCTCGATGGCCTTGATTCGGGCACCATCCACAACCTGTTGGTAAATAAAACTCCAGCACAGAAGCTGCAGAAGCAAAGCAAAAGAGCCCAGTTCCTTGATATCACATTCCTCACTATTACCTCTCCTCCCCATCCTCTGCT
>Dhingra_Pear_16_GATCAG_L001_R1_001_paired_trimmed_paired_merged_contig_31724 probable beta-1,3-galactosyltransferase 3
AGACAAGCAACCACTTATAACTCAAGAGGCTTAAATACAGAAGGTTCAAAAGGACCAATAAGTACAAACCATATAGTATTTGACTACTCTGCCAACATCTTGTACAACATTCTGAAAGTTCATGTCACTTTTTCCAGTCTAGCATGTTGGCATCACAAACATGGGAGACAAACAATTCTAATCCATATGCATATGTCAATGTTTCCTGATTACTTTATCTCAAGCAATGAACAAAATATATTACGACTAGGTTAAAAGAACAGACATCGAACATAAGTTCTAATCCATAAGTTCCTAATTACTTCATTTGAGAAACTTATATGTTCGTAAATAAAACTCCAACACAGAAGCTGCAGAAGCAAAGCAAAAGAGCCCAGTTCCTTCGGGCCTTCACCAATCTGTGTCTGAATCTGAGAGAGAGAATCTCGCGATAGAGTCGCGATAGAGAGAATCGCGAGAGAGAGACTGGTGGTGGTTGTGGCTCTGTGTCGTGATGGAAAGGTCCACCGTTGAAGAGAGACAGCGGTGGATGATCCGTGTGGTGGTGGGCCGGTG
>Dhingra_Pear_16_GATCAG_L001_R1_001_paired_trimmed_paired_merged_contig_49180 probable beta-1,3-galactosyltransferase 3	GO:0005794	GO:0016021	GO:0008378	GO:0006486
TATAATACGAAGCTCAAACCAAAACACTGCAAATGCTGCAGACTTTGAAGGTTACTACATATTAAGAATCATAGTTTCTGTGGCATAGAACTTATAAGCTAGCTCCCCACCATCAAAAGAATGGGGTGTTAAAAATTTATCTCATCGTCTCTTTAGTTTTTTCACCTGCCGTCGGGGGTTGATTTCACCAGCAATAACGCAGATGGCACCCCGAACAACATTGTCATTCCCCTAAACTGTAAGCATTGTATATTTTTGGTCTCTACTAGCAACGAGCCGGAAAAAAGAATAAAACAAGTCTGCATGCCTTTTCCAGGCTATCCGCACATCCCTCGCGAGATTGGATGAGCATCAGCCGGTTACTGAGAAAATCTTCCACTCCAAATAGCATTCTTGTCTTCACCACAGCGCTCGTGAACGCCCATCATCCTCTCAACAGACTTGCAAATCCCGCTGCATCGCCAATCAAATGAAGCAGCGCAGGTGTTGCCTGTCATTGCCTTCCACATACAATCTGGCGGGGTACCACAACATAGTCTTCTATCGTCCACCTGTTCTACGTCTAAACCAATAAACCAAGATCCCAACGAAACATCTTCATTGGCATATTTGTGCAGCACATCCTGGTTTCTTGATATGTAAGTTGCCAAATCTTTCGAGATAGCATATAACTGCCCTGTGGCATGCCGAAAATACTTGTTTCCTATCTCACCAAATTTCCAAAACTCTGGCTCATGGTATTTCACTCCCTTTCGAGCAAGGACCGGACCCGACTTCATGCAACCAATATAGACTCGGGGTTTCAGACGGTGTCTAGATAAAATCGTTCCAAGCGTTGCTAAATTTACATGGATGTCATCGTCAACTTTGATATAAAATTCAGCATCCCACAAGTCAACTGCTGTCGAAAAATATGTCTTTGTTTTGGCTGATAATTCCAGGTATCCCTCTACATGGTCCAGCCTCAGGAAGTCTCCATGGGCGCGCTCCTCTGCTTCAACCGCTTTATCAAGAATACCACCAGCTGTCGGACTGTGACCTATGACAAACCGTATGATTATGCCCTTCTCTTCTTCCAGCTTCTTTCTATCCTCACCTTGCGGCATCCAAGTTGCACGTACTGAATCTCTTCTTTTTCGGCTATTAAAAGCCGTATTGATCCCTACAACCATGAAGTACTTTTTCTTCGAAGTTGATTGAACAGTTTTCAAGTTTCCAGACGTAGGATATCCATTATGTACAGATTCATGCGCTGCCCTAACAGCGGCTAACTTCATCTCCAAATTTGAAACCGTTTTATTTATCTCCCGAATCACTTGATTAGTAGCTTCCCCTGAATTGTCATGAGTCGTGTGCTTTATAACAAGCTTATGATCACACGCATCAGATTCGGAAAATATCTTTTCAGCTCCAATTCGCGAGGGCCTTGATTCAGGCACCATCCACAACCTATTGGTAAATAAAACTCCAGCACACAAGCTGCAAAAGCAAAGCAAAATTGCCCAGTTCCTTGACATCACATTCCTCACTGTTACCTCTCCTCCCCATCCTCTGCT
>Dhingra_Pear_16_GATCAG_L001_R1_001_paired_trimmed_paired_merged_contig_50128 probable beta-1,3-galactosyltransferase 3	GO:0005794	GO:0016021	GO:0047220	GO:0006486
ATGTCCCCGCCATCAAAAGAATGGGGTGTTAAATATCTATCTCATCATCTCTTTAGTCTTTCCAGCTGCCGTTGGGCTTAATTTCACGAGCAATGATGCTTATCGCACCCCCAACAACAATGTTGTTCCCTTAAACTGGAATCATTCTATATTTTGGTATTACATACATCTATCACCAGCAATGAGCCGGAAAGAAGAACAAAACACGTCTGCATGCCTTCTTCAGGCTATCCGCACATCACTTGTGAGATTGGATGAACATCAGCCAGTTACTGAGAAAATCTTGCACTCCAAATGGCATTCTTGTCTTCACCACAGTGCTCGTGAATGCCCATCATCCTCTCAGTAGACTTACAAATCCCGCTGCATCGCCAATCAAATGAAGCAGCGCAGGTGTTGCCTGCCATTTTCTTCCACATGCAATCTGGCGTCGTACCACAGCAGAGTCTTCTATCGTCCACCTGTTCTACGTCTAAACCAATAAACCAAGATCCCAACGAAACATCTTCATTGGCATATTTGTGCAGCACATCCTGGTTTATTGATATGTAA
>Dhingra_Pear_16_GATCAG_L001_R1_001_paired_trimmed_paired_merged_contig_19600 probable beta-1,3-galactosyltransferase 20
GTTGCCAATTCTTCCCCACTCATTGATAACCATGAAGGACATGACTCAGGTTTTCCCTCAATTATAGAACTCTCTCCAATCTCCTTCCCATCAAGTTTACCCACTTCTTCCCAAGCACTTAAACCCAATGTCCAAGCCTCATCTGCCATCCTCTCAAGCACCGAAAGTTCATTAGTTCTATTCCTTCGCCTCATAATCTCACCAGTGATCCGACCATATTGATGTTGTAGTGGCTTTATAGGCTTAGATCCACCTTTACTCTCTTCCAAAGGTTCCTTCCTAGGCCTCACAGGCGCATCTTGGTTTTGGTCTTCCAATTTGCGATGAAACGTGTCCTTATAAACAGAATTAAATAACGGTTTACTCAAATCCACATCTTCGACCAGTTCCAATCCATCATAACCATCATCACCACTCAGCGTCTTTGCTATCTCAAGAAACTGGGGAAACTTAAAGGATATGAAGACCAAGTACAATGCCGCTATACCAAACAACAAATGCTGCAATTTGAACCTCCTCGCAACTGAAGGTTCAATTTTTAGCCTCTTCATCTTTACGAAACCAATACACAGACTACAAAATACTCTACAACAACAACCACCACCAAACAGTTCCTCCAACTCCAATACCCATTTCTTCAATCACAAAAAGAAACCCAATTCCAGCTCCAAACCCAAGAAAAACTCCAAAACCAAAGCTTTCCAAATCCTCAAGAAGAAACCAAATCCAAATCAACAATGGCAAGAAATACAAAGCATCGTACAGTGAGAGAACTCGAACCCCCCAACGGGTTCGGAGAGATCGAGTTCAAGAATCCAATCAACGTCACAATGCAGATGGGCGAGAGAAACCCTAAGCAGATTGGCAGATAGCAGAGCAGAGGAGCAGAAGGGGGTGGGGGAAGGTAGGGAGGGAATGTTGTATTAAATGGGAAAATGCATTGGGAGAAATTAAGAAGATATTTGACTGAAACGGGAAATGTTGGTCGGTAGATTTCATTCCCCATTTCTTTTGGGTT
>Dhingra_Pear_16_GATCAG_L001_R1_001_paired_trimmed_paired_merged_contig_31958 probable beta-1,3-galactosyltransferase 20
TGTAGCATATTGGTGAAAAGTAGCAGACCTTCCTTGTAATTTACTTACAAAAAGCTCAACAAAAAGTGTCCTCCAAATGAATCCCTTCAAAGAATGGTCTAGCCTACTCAGAAATGGACCAAGCGTCGGAGGAAGAATGGTAATTTGAAAGATACTCCCACAAGAATATATATCAGGAAAATGATGGTCAACCCAACTCAGAAACTTATCGCTGCTAGCAACTTGGATATAGTCTATAGGGGTTGATTCATCCCTAATCCGAACAATGTTCCACAAAGGCTTGAGCAGCTGCAACAAAGTGGCAGTCTGAAACTCAAAGTTTCCACGAATAATCAAGTCCAAGAACTTAGACAACATACGTTCTGCATAATCTTCTCCTAATTGCATCATATGTGGTTGCTTTTCCCAGAAGAGTTCTCTGCCCAAATTATCACATGGTTGTCCTCCATGGGTTTGCAACTCATCCATGAACTGTGAGACCATAACTGCTCTATCACCCCACCTCAACTTTGCAAGCTGGGACACATACTCCTCATGAGCATAATGGGATGACCCCACCACCGTAATAGAAGAACCTGCAGCAAGCCCACAAGGAAGATACGTCAACTTATCTCTT
>Dhingra_Pear_16_GATCAG_L001_R1_001_paired_trimmed_paired_merged_contig_32254 probable beta-1,3-galactosyltransferase 20	GO:0005794	GO:0016021	GO:0030246	GO:0047220	GO:0010405	GO:0018258
TGCCACTGTTGATTTGGATTGTATATTTTGAATGTGGGTTTTTTCTTGCGGATTTGGGAAAGGTTTGGTTTGGGAGTGTTTTTTGGGTTTGGAGCTTGAATTGGGTTTCTTTTGGTGATTGAAGAAATGGGTATTGGAGGAACTGTTTGGTGGTTGTTGTTGTAGAGTATATTGTAGTCTGTGTATTGATTTCGTAAAGATGAAGAGGCTGAAAGTTGAACCTTCGGTTGCGAGGAGGTTCAAATTGCAGCATTTGTTGTTTGGTATAGCGGCGTTGTACTTGGTCTTCATATCCTTTAAGTTTCCCCAGTTTCTGGAGATAGCAAACACGTTGAGTGGTGATGATGGTTATGTTGGGTTGAAACTGGTCGAAGATGTGGATTTGAGTAAACCATTATTTAGTTCTGCTTATAAGGATACGTTTCATCGCAAACTGGAAGACCAAAACCAAGATGCGCCTGTGAGGCCTAGTAAGGAACCTTTGGAAGAGAGTAAAGGTGGATCTAAGCCTATAAAGCCACTACAACATCAATATGGTCGGATTACTGGTG
>Dhingra_Pear_16_GATCAG_L001_R1_001_paired_trimmed_paired_merged_contig_43800 probable beta-1,3-galactosyltransferase 20	GO:0005794	GO:0016021	GO:0030246	GO:0047220	GO:0010405	GO:0018258
CACCAGTAATCCGACCATATTGATGCTGTAGTGGCTTTATAGGCTTAGATCCACCTTTACTCTCTTCCAAAGGTTCCTTACTAGGCCTCACAGGCGCATCTTGGTTTTGGTCTTCCAGTTTGCGATAAAACGTATCCTTATAAGCAGAACTAAATAATGGTTTACTCAAATCCACATCTTCGACCAGTTTCAACCCAACATAACCATCATCACCACTCAACGTGTTTGCTATCTCCAGAAACTGGGGAAACTTAAAGGATATGAAGACCAAGTACAA
>Dhingra_Pear_16_GATCAG_L001_R1_001_paired_trimmed_paired_merged_contig_46561 probable beta-1,3-galactosyltransferase 20	GO:0005794	GO:0016021	GO:0030246	GO:0047220	GO:0010405	GO:0018258
GAGATGGGAGGTGCAATTTTGCTCAACGACAAATGGATAAGACATTCTACGTCTTTTGTTAAATCTCAAGATTTTGAGCATAATGTACAATCTAGTGGTACAAGGGAGAATTTGTCAATCAGCCCCATTTTACAACACAATCTATACTACTCCTCGATGATTCATTTTTTGACAAAAATCATTTCTCGCGATTCATCGTTAGGAGCTTGTACTTTCAATTGAAACTAGTAGATAAAAACCGGCACAAGCGTGAGGGTGAGGATACCAGAAAGAAGGGTGAAGAGTGCTGCAATCTACTTGTGTAAATTAGACGGCTCGGTGTCATCTGAAGTTACAGCATTGAGCTTGACCTCTAGCCAACTTGTCCCAAAGACAGATCATTTGCCTTGGCGATTGGTAATGTGCGGTGAAGTAGTTCTCCATGCACCCGTACTGACAAAACTTCCAGTTATGGGAGTATTGGACAATTGATGTGGTGCTGTTGAATTGCTCAACCCACATTCCCATGCTCACATCTTCCATCTTGAAAAGCCTTAGCCTATGACTAACATGCTGAGAAATGATGAACTTAGCAATATCAATGGAAATTACATATCCAGGGC
>Dhingra_Pear_16_GATCAG_L001_R1_001_paired_trimmed_paired_merged_contig_5759 probable beta-1,3-galactosyltransferase 20	GO:0005794	GO:0016021	GO:0030246	GO:0047220	GO:0010405	GO:0018258
TCAAGATCATGAGCATAATGTACAAGCAATGTCATGGTGGTGGGGAGAATTTGTCAAGCATCCCCATTTTACAACACAATCTATACTACTCTTCGATGATTCATTTTGACAGAAACCATTTCCCGCGATTCATAGTTAGGAGCTTGTACTTTCAATCGAAACTAATAGAATCGGCACAAGCGTGAGGATACCAGAAAGAAGGGTGAAGTACATTGCCTGGTGTCATCTGAAGTTACAGCATCGAGCTTGACCTCTAGCCAACTTGTCCCAAAGACAGATCATTTGCCTTGGAGATTGGTAATGTGCGGTAAAATAGTTATCCATGCACCCATACTGACAAAACTTCCAGTTATGGGAGTATTGGACGACCGCTGTGGTACTGTTGAATTGCTCAACCCACATTCCCATGCTCACATCTTCCATCTTGAAGAGCCTTAGGCTACGACTAACGTGCTGAGAAATGATGAATTTAGCAATGTCAATGGAAATTACATATCCAGGGCCATTGGCATATGGAGGATAAACTTCTTCTGGCCACTCCTCATAGGTTACAGCCCATTTTCCACTTCTGAGAGGGCGATGCAAGAGGTTAAGATTGCCCATATAAAGGGATTTTTTGGAAGGGATGCCCTCAATTTCCTTTAAGACGGTGTCCACTCTAATAAATGTGTCATCGTCACATTTCATGATGTACGCAGCTGTCACGTTCTGAGCCCCAAACTCACAAATAGAAATGGTTTTCAGAACAACAAGCTCGTAGTGATCCATAAAGGGCAAAATAACAATATCACCAAAGTAAGCAGCCTCTTTCTTCAGCATTTGATTTACCTCCTTCCTTGGATTCAATGCAACAAAGAAACGGACTACCACGTTGGAGGACTTAATTGATGATGATTGCATCCAAGTTTTTCTCACTGCCATGCGCTCTGCAAAGTGATTTGTAGCAGAAAGAACCCCAATAAACAGTCGAATAGGACTCTTGGGTAAAGGATGTGCTTTCCACTTCTCTGCCATCTCCAGTACTCTTTGAGGTGAAAAACTTGGATGAGAAGTGGGAAGAGAAGTAGCATAAACGGAATGAGCATCAACATCTCCTTTAATTGCTAATCCAGTTGCATCTTGAAGTGTAAAACCCATTCGATATGGAAATGAAGTCAAATGCCTGCCCCCGACACTAACATGGAATCCATCCACACCAGCACGTATGGTCAGGATAAACAATCTACCCTCTGTAAAGGGAAATGGCCAGGTTACTTCTGGCTTCTGCTCGCGCCCTATGAATCGTTTGAACCATGAGGTAGTCTTGGTCTTGGACTCCTTTGAGTCCGCCATATCATTCCGCATCCACTTTTCACATCTCCCAAATCCATCAACTAGCATGTCTTCATTGCTCTTAAATGGTAAGCCGTCACACCTTTGAGCTGTTCCCCATTGCATCCTGTAACAGGTGTTGTGCTCAATGACTGGCCGCTGACTCCAATCACCTTTTAATCGTGGATTCAAGTGCAAAATCTTTGGCGGGTCCTCCCCATCTACGGATTTCAACCCTTGCAACTCAACCATGAACTGTGAGACCATAACTGTTCCATCACCTCTCCTCAACTTTGCAAGTTGGGGCACATACTCCTTATGAGCATAATGGGGTGTTCCCACCACCGTAATAGAAGAACCTGCAGCAAGCCCACAAGGAAGAAACATCAACTTATCTCCTGTTGCCAAGTCTTCCCCACTCATTGATAACCATGAAGGACATGACTCAGGTTTTCCCTCAATTATAGAATTCTCTCCAATCTCCTTCCCATCAAGTTGACGCACTTCTTCCCAAGCATTTAAACCCAATGTCCAAGCCTCATCTGCCATCCTCTCAAGCACCGAAAGTTCATTTGTTCTATTCCTTCGCCTCATAATCTCACCAGTAATCCGACCATATTGATG
>Dhingra_Pear_16_GATCAG_L001_R1_001_paired_trimmed_paired_merged_contig_5760 probable beta-1,3-galactosyltransferase 20	GO:0005794	GO:0016021	GO:0030246	GO:0035250	GO:0010405	GO:0018258
TCCAAGACCAAGACTACCTCATGGTTCAAACGATTCATAGGGCGTGAGCAGAAGCCAGAAGTAACCTGGCCATTTCCGTTTACAGAGGGTAGATTGTTTGTCCTGACCATACGTGCTGGTGTGGATGGATTCCATACTAGTGTTGGGGGCAGGCATGTCACTTCATTTCCATATCGGATGGGTTTTACACTTCAAGATGCAACTGGATTAGCAATTAAAGGAGATGTTGATGTTCACTCTGTTTATGCTACTTCTCTTCCCGCTTCTCATCCAAGTTTCTCACCTCAAAGAGTACTGGAGATGGCAGAGAAGTGGAAAGCTCGTCCTTTACCAAAGAGACCTTTTCAGCTGTTTATTGGGGTTCTTTCTGCTACAAATCACTTTGCAGAGCGCATGGCAGTGAGAAAAACTTGGATGCAATCATCAGCAATCAAGTCCTCCAATGTAGTAGTCCGTTTCTTTGTTGCATTGAATCCAAGGAAGGAGGTAAATCAAATGCTGAAGAAAGAGGCTGCTTACTTTGGTGATATTGTTATTTTGCCCTTTATGGATCGATACGAGCTTGTTGTTCTGAAAACCATTTCTATTTGTGAGTTTGGGTCTCAGAACGTGACAGCTGCATACATCATGAAATGTGACGATGACACATTTGTTAGAGTGGACACTGTCTTAAAGGAAATTGTGGGCATCTCTTCTAAAAAATCCCTTTATATGGG
>Dhingra_Pear_16_GATCAG_L001_R1_001_paired_trimmed_paired_merged_contig_53718 probable beta-1,3-galactosyltransferase 2 isoform X2	GO:0005794	GO:0016021	GO:0008378	GO:0006486
CAGGTGGTGTTCCACAACATAATCTTCGGTCATCAATCTGCTCCACATCCAATCCAATGAACCACGACCCCAAAGAAACATCCTCATTCGCATATTTGTGTAGCACATGCTGGTTGTTTGATATGTAATTAGCCAAGTCTTTTGAGATAGCATAGAGCTGTCCTGTGGCATGACGGAAATACTTGTTCCCTTCTGCTCCGAATTTCCAGTACTCGGGCTCATGATATCTTACTCCCTTTTGAGCAATGACTGGACCAGATTTCATGCATCCAATATACACCCTGGGTTTTGATCGGTGTCTAGCTAAAGTTGCTCCAAGTGTTCCTATATTTACATGTACATCATCATCAACTTTGACATAGAAATCTGCATCCCACGAAGCAACAGCAGTGGCAAAGAATATCTTCGTCTTTGCTGACAATTCAAGATAGCCTTCAACATGATCCAGCCGCATAATGTCACCATGCCTCTTCTCCTCTGCTTCAATAGCTCTATCAAGGATACCACCTGATGTAGCACTGTGACCTATTACGAAGCGAACTACAATGCCCTTTTCTTCCTCAAGCTGCTTTCTTTTATCCGCTTGAGGCATCCAAGTAGAACGAACTGAATCTCTGCGCTTTCGACTGCTAAAAGCAGTGTTTATTCCTACGACCATCAAATACTTTCTTTTATTTCTTGTCTCGGGAATTCTTAAATTTTCTGCAATCGGTGAACCACTAAGTATAGATTCCTGTGCAGCCCTTGCAGCAGCTAATTCCACCTCCAAATTTGAAATTTTTTTATCCAGCGTGGGTATAG
>Dhingra_Pear_16_GATCAG_L001_R1_001_paired_trimmed_paired_merged_contig_9043 probable beta-1,3-galactosyltransferase 2 isoform X2	GO:0005794	GO:0016021	GO:0047220	GO:0006486
AAGGCGTTTTCGCCTTCCCCACACCGGCGGTGGACTTCCTTGATTCTCTCGGCTGACTTACAAATCCCACTGCAGGTCCAATCAAATGAAGCAACACAGATGTTGCCTGCCTGAGCCTTCCACTCACAATCGGGTGGGGTGCCGCAACATAGTCTCCGGTCATCAATATGCTGCACATCGAGTCCAATAAACCAAGCTCCCAGTGAGACATCCTCGTTAGCGTACTTGTGTAGGACATGCTGGTTTATTGATATATACGTAGCCAAATCTTTTGATATAGCATACAGCTGTCCTGTAGCATGACGGAAGTACTTGTTTCCTGGTTCACCAAATTTCCAATACTCGGGTTCATGGTATCTCACTCCCTTTTGTGCTAGAACAGGACCAGATTTCATGCATCCAATGTAGAGGTGCTGTTTCTTTCGGTGTCTGACTAGTGTTTCTCCTAGTGTCGCTGCAGAAAATTGAATAGAGATGGGCACA
>Dhingra_Pear_16_GATCAG_L001_R1_001_paired_trimmed_paired_merged_contig_9044 probable beta-1,3-galactosyltransferase 2 isoform X2	GO:0005794	GO:0016021	GO:0047220	GO:0006486
GCTGCCCACCCAGTCTGTGGAAGACCCGTTTGCTTCCCCCTCCGTCTACATCCATTAGCTACGGATTCGAATCTCTCTGTGGCTATATACTTTGAACTGAAACTCAAAAGCTTCGATTTTCCCCCTTTTTTCTGGGTTTTTTCAAAATTGATTGGATGGATTGGCTGATTGGAATCCTATCATGGAGTTGGAGAGATTTGGAAGCTCGGAATTTCTTGCTCTCTCTCTCTCTCTCTCTCGAGGGTGGCGGATTTGGGGGGATTTAAATTTGGGAAAAACCCTAATTTAATTTCGGGGAGCAGAGTTTGATTTGTGAAACACACACACACACACACTCTCTCTCTCTCTCTCTCTAAACTCTATTTTTTGGTGTTGTAATTCTCTATACTCAATACAGGAGGAGGAAAATGAACTAAGAAAAAACACCTGCCTTTATACTTAAGCTCGAAAATCTTCCCGAGGTTGGAAGAGGTTCGAGCTACCTATTTGAAAGTAGCACTCCACAAGGCGTTTTCGCCTTCCCCACACCGGCGGTGGACTTCCTTGATTCTCTCGGCTGACTTACAAATCCCACTGCAGCTCCAATCAAATGAAGCAACACAGATGTTGCCCGCCTGCGCCTTCCACTCACAATCGGGTGGGGTGCCGCAACATAGTCTCCGATCATCAATATGCTGTACATCGAGTCCAATAAACCAAGATCCCAATGAGACATCCTCATTAGCGTACTTGTGTAGGACATGCTGGTTTATTGATATATACGTAGCCAAATCTTTTGATATCGCATACAGCTGTCCTGTAGCATGACGGAAGTACTTGTTTCCTGGCTCACCAAATTTCCAATACTCAGGTTCATGGTATCGCACTCCCTTTTGTGCTAGAACAGGACCAGATTTCATGCATCCAATGTACAGGCGCTTTTTCTTTCGGTGTCTGACTAGTGTTTCTCCTAGCGTCGCAATATTTACGTGGACATCATCGTCAACTTTGACATAAAAATCTGCATCCCACGTAGCAACAGCGGTAGCAAAATATATCTTTGTCTTGGCCGACAGTTCGAGGTACCCTTCAACATGGTCCAGCCTCAGGATATCACCATGCTTTCTGCCCTCTGCTTCAACAGCTCTGTCTAGAATACCTCCTGACGTGGCACTATGACCAATGACAAAGCGAATGATAATACCCTTCTCTTCCTCCAGCCTCTTTCGTTTCTCGCCTTGTGGCATCCACGTAGCACGAACTGAATCTCTTCTTTTCCGGCTGCTAAAAGCAGTATTAACTCCAACAACCATCAGATACCTTCTCTTCCCAGTTGAATCAGTCTTCGAGTCTCCTGATAATGGAGAGCCACTACGTATTGACTCCTGTGTTGCCCTTGCTGCAGCTAATTCCATCTCTAAATTTGAAAT
>Dhingra_Pear_16_GATCAG_L001_R1_001_paired_trimmed_paired_merged_contig_35435 probable beta-1,3-galactosyltransferase 2 isoform X1	GO:0005794	GO:0016021	GO:0008378	GO:0006486
GAAATTGAAGACATATCGAGTACAACAAGGGTTGACGATGAAACACCGAAGTTAGGTTCTGGTTGTGATCCAACAATCGATGTAGAAAATGAACCAAAGGATGTTTACGGGGAAGTTTCAAAGACTCATCGTGCTATACACATGCTGGATAAAAAAATTTCAAATTTGGAGATGGAATTAGCTGCTGCAAGGGCTGCGCAGGAATCTATTCTAAGTGGTTCACCAGTTGCAGAAAATTTAAAAATTCCTGAGACAAGAAAGAAACCGTTCTACTTGGATGCCTCAAGCCGATAAAAGAAAGAAGCTTGAGGAAGAAAAGGGCATTGTAGTTCGCTTTGTTATAGGTCACAGTGCTACATCAGGTGGTATCCTTGATAGAGCTATTGAAGCAGAGGAGAATAGGCATGGTGACATTATGCGGCTGGATCATGTTGAGGGCTACCTTGAATTGTCAGCGAAGACAAAAATATTTTTTGCCACTGCTGTTGCTTCATGGGATGCAGATTTCTATGTTAAAGTTGACGATGATGTACACGTAAATATAGGAACACTTGGAGCAACTTTAGCTAGGCATCGACCAAAGCCGAGGGTGTATATTGGTTGCATGAAATCTGGTCCCGTCCTTGCTCAAAAGGGAGTAAGGTATCATGAGCCCGAGTATTGGAAATTTGGTGAGGAAGGGAACAAGTATTTCCGTCATGCCACAGGCCAGCTCTATGCTATCTCAAAAGACTTGGCTACTTACATATCAATCAACCAGCATGTGCTACACAAGTATGTGAATGAGGATGTTTCTTTGGGATCGTGGTTCATTGGATTGGATGTCGAGCAGGTTGATGACCGGAGATTATGTTGTGGAACACCACCTGATTGTGAGTGGAAGGCTCAGGCAG
>Dhingra_Pear_16_GATCAG_L001_R1_001_paired_trimmed_paired_merged_contig_104107 probable beta-1,3-galactosyltransferase 19
TGGGGAACATAAATTACTACCATAAGCCTCTGCGCTATGGTAAATGGGCTGTGACATATGAGGTATGAACGAACTTATTGTTTCTGATATCCTTTGGCATGTGTTGAAGAATGTTGATCATGTTTCAATTATTTCAGATTTATAGTCTGTGATATTGACTTGTAAGAATCTTTATTTTGTTGAAATCTTGTTAAAGGTTGTCGATGTTGTACTATGTTCAGTTTCTTGCATTGTTTTCCGCTGACGCTTGTTTTCTATATTAGTGTTCATAGCCATTTGTTCTCTGTTTTCTTG
>Dhingra_Pear_16_GATCAG_L001_R1_001_paired_trimmed_paired_merged_contig_14499 probable beta-1,3-galactosyltransferase 19	GO:0005794	GO:0016021	GO:0008378	GO:0030246	GO:0006486
GTTCCGTGCTTCCTTGAGCACAGCATCCACCCTGATAAATGTGTCATCATCGCACTTCATGATATACCTTGCAGGCACCGTGCGAACCCCATATTCGCAGATTGCAACAGTCTTCAATACTACCAGATCATAGTTATCCATATAAGGAACTATAACAATGTCCCCAAAATAATCTACTTCTTTCATTAGTTCCATATTCACTTCCTTTCTTCCATGCAGTGCTACAAAAAAACGAGCCACA
>Dhingra_Pear_16_GATCAG_L001_R1_001_paired_trimmed_paired_merged_contig_14500 probable beta-1,3-galactosyltransferase 19	GO:0005794	GO:0016021	GO:0008378	GO:0030246	GO:0006486
TATCCTGGACCATTTGCATAGGGTGGATAATCTTCTTCTGGCCATTCCTCATATGTCACTGCCCATTTACCATGGCGAAGAGGGTTGTGGTGGTAGTTCATATTTCCAATATAGAAGCTTCTATACCCATGAACTTTCCGTGCTTCCTTGAGCACAGCATCCACCCTGACAAATGTGTCATCATCGCACTTCATGATATACCTTGCAGGCACAGTGCGAACCCCATATTCACAAATTGCAACAGTCTTCAATACTACCAGATCATAGTTATCCATATAAGGAACTATAACAATGTCCCCATAATAATATACTTCTTTCATAAGCTCTACATTTATGTCCTTTCTTCCATGCAGTGCTACAAAAAAAAGAGCCACAACACGCGAAGATTTGATTAATTTATGCTGCATCCAAGACTTTCTCACAGCCATACGCTCCGCAAAATGGTTGCCAGCAGACAGAATGCCAACAAACAACTCTACATGCCCATAGGGAAGAAACGGAGCTTTCCACTTAGTAACCATTTCAAGGTGCATCTGAGGCGAAAAACTAGGATGTGATGTGGGCAAGGAGGCTGCAAGCACAGAGTGCACATCAATGTCTCCATTTACAGATAGTCCGGTAGCATCCTCAAGAACAAATCCCTGTCAATCCGTGAATAAGATTTTAAGATATTCCGCATTCCTTACATTGTAGGTTAATATCACAACACAAAGGTACACAGTGCGATAAGGGAAAGAAGTGACATGCCTACCATCAACATTGATATGGAAACCTTCCAAACCAGCACTTACAGTAAGAATAAACAGCTTTCCCTCTGAAAAAGGGTATGGCCAGTCTATGGTCACCTTCTTTGTTCGTCCTATCAGCCTGTTCAACCACCATGTGACCTTCAATTCTTCCGACTTATTGTCATCGTCACGAATCCATTTCTCACATTTCACCTGTCCATCAAAGGTATCTTCATCAGCCAGGGACTTCCACCCCTCGCAGCGGAGGGCCGACCCCCATTGCATCCGGTAACAAGTGTTCTGCTCGATCACCGGCTTCCCACTCCAATCCCCCTTCAACCTCGGATTGAAATGCAGTATCCTCGGCGGGTCCTCCCCCTCCACGTTCTTCAAACCCTGCAACTCCATCATAAACTGAGAGACCATCACCGCCTCGTCCCCCTCCTTCAGTATCGCAATCTTCGGGTCGTACTCCGAGTGGGCCCACCTCGGCGTGCCCACCACCGTTATGTGAGACCCGAGAGTCATCCCGCAGGGAATAACCATTACCCGTTTCAGGGACTCGAATTGGGACCCGGA
>Dhingra_Pear_16_GATCAG_L001_R1_001_paired_trimmed_paired_merged_contig_19075 probable beta-1,3-galactosyltransferase 19	GO:0005794	GO:0016021	GO:0030246	GO:0047220	GO:0006486
TCCCTGCACACACATCCGGTCGACCTCGACCTCGACCTCTTCGTCTTTCATCGTCGTCTTCCTCCCGGGAGTCCGGAACATCAGGTCAAAAAAGAAAGAAACTAAGAGCAGTACCGATGAAAGAATCTCGGNNNNNCAGGGACCAGATCATACGGTGCTATAACTGCAAAAAGCTTCAATGTCCTAGATTCTCGAGATGGGGTCATGAAATACCGCATATACTATCTCATGCTGCAGCACTGCGGTCGTCCGAGTTGTTTCAATTTGCCCCACATGCACATCATCTGTCTCGGAGACTGGTAATGGGCGGTGTAATAATCTTCGATGCACCCGAATTGGCAGAACTTCAAGCTGTGCCTGTACTCGACTGGTTTTGAGCTGTTGAATTTCTCAACCCACATTCCCATGCTCACATCTTCCATCTTAAACAACCTTAATTGACGCCCTTCGAACTCCGATACAATGAACTTTGCAATGTCAGATGACAAGATGTAACCTGGTCCATTTGCGTAAGGTGGATAGTCTTCTTCTGGCCACTCCTCATATGTGACAGCCCATTTACCATAGCGCAGAGGCTTATGGTAGTAATTTATGTTCCCCACATACAAGCTCCTTCCCTCTGGTACTTTATGTGCCTCTCTGATAACGGCACCTACTCTAACAAAAGTGTCATCATCGCACTTCATAATGTACTTAGCGGCCATGGTACGAACCCCATACTCGCAGATAGCAACAGTTTTCAAGACGACCAAGTCGTAGTTATCCATGTACGGCACTATAACAATATCGCCAAAAAACTCCGCTTCTTTCTTTAGCTCAACATTCACTTCCTTTTTAGCATGCAATGCTACAAAGAAACGAGCGACCACTTTTGATGATCTGATAAGATTGTGCTGCATCCAAGACTTCCTTACCGCCATCCTCTCGGCAAAATGGTTGCCTGCAGAAAGGATACCAATGAAGAGTTCAACACCGCCACCAGAAAGAGGCGGGGCCCGCCATCTGGTTGACATCTCAAGATGCTTCTGTGGAGCAAAACTAGGATGGGATGAGGGCAAAGAAGCGGCAAATACCGAGTGCAGATCAACATCCCCACTCAGAGACAGCCCAGTGGCGTCCTCAAGAGAAAATCCATTATGATAAGGAAAAGAAGCGATATGCCTCCCATCAACATTAACATGATAACCCTCCAAGCCAGCACTAAGAGTTAAAACAAACAATTTCTCCTCTGCAAACGGGTATGGCCAGTCAACAGGTACCCTTTTAGTTCTGCCTACTAACCGGCTCAACCACCATGTTGCCTTGGTCTCCACTGAGTGACTATTGTCATCACGAATCCATTTCTCGCACTTCACCTGACCATCAACAGTTTCTTCATCAGCCTTAGATTTCCAGCCCTCGCATCGAAGCGCCGAGCCCCACTGCATCCTGTAACAAGTGTTGAGTTCAATCACAGGCCTTCCACTCCAATCCCCCATCAACCTTGGATTGAAATGCAAAAGTCTCGGTGGCTCCTCACCCTCCACAGTCTTCAACCCCAGCAACTCCACCTTAAACTGTGAAACCATCGCCGACTCACCGTCCCTCAGCAGGGCAATCTTGGGCTGAAACTCCTCGTGCGCCGCCCTCGGCCTCCCCACAAGCGTTACGTGCGAACCCAATGTCAGCCCACACGGCAGCACTATCACCCTCCCCTGTGCCGAAAACTCCGACCCAGATACCGAAATCGAATGCTTGCATGCCTCGGATCGGTTCTCCACCTTTCCAGCATCTATCTGCACCTTTCCAGATTCCACCTCTCCCCAGAACTTCCTTCCCACTTCCCAGGCAACCTTCGCTGGCTTGTAAAGCTCCGAATCAAAAGTTTTCGGGTCGAAAACTAAACCCGAAACAAAATTGGGCTCTCTGGGTCGCCGACTCTGAGTCGGCTGGTACGAGTTATGCGAAACTTGCTCAAGAGGGCGACTTGGGGCGTCCTTTTCCTCCACGTCTTCCTTGCTATGGAGCCTGTTGGGTCGAGACAACGAGTCCGGCGAGATTGTACTGAACCCAGTTTTGAACACGAAGGGGATTTCAACCGTAACTAAAAGTAGATACAGAAGTCCGATAGCGATCAGAATCTGAATCGATCTTTTCCTATTGACAGAGAAGGAGGTGTCCAATCTGTCCAATTTGGCCCTCCTCATCCCCAATTTCGTAAAAAAATTCAAAACTACAGAATTTACCAGTAAGCAGAGATCAACCACACAAAAAAATAATAACTTGAATTCTGGGTTTTGCGAAGAATGTAAATTTGAATCCTGGGTTTTGCGAAAAATCGAGTCTTTGATTCAAATACACGAAGTTGGAGAACGAGTCGGCAACTTGAACCCACCGACACGTCCAGAAGTTTTGGGAAAAAGAAAAAGTGAAACTTGATTCCAATCGAGGTCGGTGTGCGCGAGCTTTTTCCTGGAAGATGAGAAAATAATTTCGTTTTC
>Dhingra_Pear_16_GATCAG_L001_R1_001_paired_trimmed_paired_merged_contig_28424 probable beta-1,3-galactosyltransferase 19	GO:0005794	GO:0016021	GO:0008378	GO:0030246	GO:0006486
CACAGGCCTTCCACTCCAATCCCCCGTCAACCTTGGATTGAAATGCAAAAGCCTCGGTGGCTCCTCACCCTCCACAGTCTTCAATCCCAGCAACTCCACCTTAAACTGCGATACCATCGACGACTCACCGTCCCTCACCAGGGCAATGTTGGGCTGAAATTCCTGGTGCGCCGCCCTCGGCCTCCCCACCAGCGTTATGTGCGAACCCAACGTCAGCCCACACGGCAGCACCATCACCCTCCCCTGTGCTGAAAACTCTGACCCAGATACCGAAATTGAATGCTTGCACGCCTCCGATCGGTTCCCCACCTTTTCAGCATCAATCTGCACCTTCCCAGACATCACCTCGTCCCAGAACTTCCTCCCCACCTCCCAAGCAACCTTCGCCGGCTTATAAAGCTCCGAATCAAAAGTTTTCGGGTCAAATACCAAACCCGAAACGAAATCGAATTCTCTGGGTGGCAGACTCTGAGTCGGCTGGTACGAGTTCAGCGAAACTTGCTCAAAAGGGCGACTTGGGGCATCCTTTTCCTCCACCTCCTTGCTATTTAGCCTGTTGGGTCGAGATAATGAGTCCGGCGAGACTGTATTGGTTTTGAACACGAAGGGAATTTC
>Dhingra_Pear_16_GATCAG_L001_R1_001_paired_trimmed_paired_merged_contig_28425 probable beta-1,3-galactosyltransferase 19	GO:0005794	GO:0009507	GO:0016021	GO:0008378	GO:0030246	GO:0006486
CTCTCAACAGGAAAAGATTGATTCAGATTCTGATAGCTGTCGGACTTCTGTATCTACTTTTAGTCACGTTTGAAATTCCCTTCGTGTTCAAAACCAGTACAGTCTCGCCGGACTCATTATCTCGACCCAACAGGCTAAGTAGCAAGGAGGTGGAGGAAAAGGATGCCCCAAGTCGCCCTTTTGAGCAAGTTTCGCTGAACTCGTACCAGCCGACTCAGAGTCGGCCACCCAGAGAATTCGATTTCGTTTCGGGTTTGGTATTTGACCCGAAAACTATTGATTCGGAGCTTTATAAGCCGGC
>Dhingra_Pear_16_GATCAG_L001_R1_001_paired_trimmed_paired_merged_contig_28426 probable beta-1,3-galactosyltransferase 19	GO:0005794	GO:0009507	GO:0016021	GO:0008378	GO:0030246	GO:0006486
CTCTCAACAGGAAAAGATTGATTCAAATTCTGATCGCTGTCGGACTTCTGTATCTACTTTTAGTCACGTTTGAAATTCCCTTTGTGTTCAAAACCAGTACAGTCTCGCCGGACTCATTATCTCGACCCAACAGGCTAAATAGCAAGGAGGTGGAGGAAAAGGATGCCCCAAGTCGCCCTTTTGAGCAAGTTTCGCTGAACTCGTACCAGCCGACTCAGAGTCGGCCACCCAGAGAATTCAATTTCGTTTCGGGTTTGGTATTTGACCCGAAAACTTTTGATTCGGAGCTTTATAAGCCGGA
>Dhingra_Pear_16_GATCAG_L001_R1_001_paired_trimmed_paired_merged_contig_30043 probable beta-1,3-galactosyltransferase 19	GO:0016020	GO:0016757
ATTCAAGCTTTTCTCTCTGCCTGTGGGTGCGAATTAACCCTTGATTTTCCCCAAATTCTTCAAATTTAGGGTTTACAGCAGGAGCAGCATAGCAGAGAAAATCAGTGCCGGTGATCGTTTTATGCCCATTGTCCTAAAAGGGCAAAAATTTTGAGGGGTGTTGTGGGAATAAAAGTACCCAAATGAAGCGACGCAAGTTCGATTCCTTGCTGCAGCTTCGAAATACCCCATGTTTTGAAATCCGGGTTCGGGTCGTCGGGTTTGGACGACGGGCTGCTCGAGACACTGGAGGACGCATTTCCCATGACGTTTTGGCTCGAGAGCGAGGAGGAAATGGGCGAGAGGGACGCCCCGAGCAGGCCGGCGGGGGACGCGTTTCGGGTCTCCGGCGGCTCACCGTACCGGACTCCCCAGCGGCAAATGCGGGAGGT
>Dhingra_Pear_16_GATCAG_L001_R1_001_paired_trimmed_paired_merged_contig_30626 probable beta-1,3-galactosyltransferase 19	GO:0005794	GO:0016021	GO:0008378	GO:0030246	GO:0006486
TTATGGTAGTAATTTATGTTCCCCACATACAAGCTCTTTCCCTCTGGTACTTTATACGCCTCTTTGATAACGGCATCCACTCTAATAAATGTGTCGTCATCACACTTCATAATGTACTTAGCAGCCATCCTACGAGCACTATAACGATATCGCCAAAAAACTCTGCTTCTTTCTTCAGCTCAACATTCACTTCCTTTTTAGCATGCAATGCAACAAAGAAACGTGCTACCACTTTTGACGATCTGATAAGATTGTGCTGCATCCAAGACTTCCTTACTGCCATCCTCTCGGCAAAATGGTTGCCTGCAGAAAGGATACCAATGAAGAGTTCAACACCTCCATCAGGAAGAGGCGGGGCCTGCCATTTGGTTGACATCTCAAGATGCTTCTGTGGAGCAAAACTAGGATGGGATGAGGGCAAAGAAGCGGCAAATACCGATTGCACATCAACATCCCCACTCAGAGACAGCCCGGTGGCATCCTCAAGAGAAAATCCCATATGATAAGGAAAAGAGGTGACATGCCTCCCGTCAACATTAACATGATAACCCTCCAAGCCAGCAGTAAGAGTTAAAACAAACAATTTCTTCTCTGCAAAGGGGTATGGCCAGT
>Dhingra_Pear_16_GATCAG_L001_R1_001_paired_trimmed_paired_merged_contig_35715 probable beta-1,3-galactosyltransferase 19	GO:0005794	GO:0009507	GO:0016021	GO:0030246	GO:0047220	GO:0006486
TTATGGTAGTAATTTATGTTCCCCATATACAAGCTCTTTCCCTCTGGTACTTTATATGCCTCTTTGATAACGGCATCCACTCTAATAAATGTGTCGTCATCACACTTCATAATGTACTTAGCAGCCATCCTATGAGCCCCATATTCGCAGATGGCAACAGTTTTCAATACGACCAAGTCATAGTTATCCATGTAAGGCACTATAACGATATCGCCAAAAAACT
>Dhingra_Pear_16_GATCAG_L001_R1_001_paired_trimmed_paired_merged_contig_46562 probable beta-1,3-galactosyltransferase 19	GO:0005794	GO:0016021	GO:0008378	GO:0030246	GO:0006486
TGGGGAACATAAATTACTACCATAAGCCTCTGCGCTATGGTAAATGGGCTGTGACATATGAGGAGTGGCCAGAAGAAGACTATCCACCCTATGCAAACGGGCCAGGTTACATCTTGTCATCTGACATTGCAAACTTCATAGTATCCGAGTTTGAAAGTCGTAAATTAAGGTTGTTTAAGATGGAAGATGTGAGCATGGGAATGTGGGTTGAGAAATTCAACAGCGCAAAACCAGTCAAGTACGTGCACAGCTTGAAGTTCTGCCAATTCGGGTGCGTCGAAGATTATTACACCGCCCATTACCAGTCTCCGAGACAGATGATCTGCATGTGGGACAAATTGAAACGGCTGGGACGGCCTCAGTGCTGCAGCATGAGATAGTATTTCTGGTATTTCATGACGCCATCTCTAGATTCTAGGACATGTAAGTTTTTTTGCAGTTATAGCACCAGATGATCTGGTCCCTGTACATACAGAAATTGCCGGTATAAATAGGAATTGCGTTTCCTTATTCTTTCGTTGTTAGTTGTTACTGGTCGTAGTTTCTTCGTTTTCTTGACCCGATGTTCCGGGCTTTCGGGAGGAAGACGACGATGGTGACGAAGAGGTCGAGATCGAGTTCGACCGGAGGTGCGTGTAGGGAATTCTGTTTGTGTACAACCATGACTAATCACTTTAGAAGAGGACTAGTCATCCGAGGAGAGAAAAGCATCGTGAAGAGCGTC
>Dhingra_Pear_16_GATCAG_L001_R1_001_paired_trimmed_paired_merged_contig_48791 probable beta-1,3-galactosyltransferase 19	GO:0016020	GO:0016757
GTGATTTTCCCCAATTTCTTCGAATCTAGGGTTTGCAGGAAGCAGGGGCAGCAGAGCAAACCCACTGATACAGTGATCGTTCTATGCCCATTGTCCGAAACAAGCAGAAACTTTGAGGGGCATTGCGGGAATAAAGTACCCAGATGAAGCGAGGCAAGTTCGACTCCTTGCTGCCGCCGAGTCGACTCAGAATGTTTCAGGTTTTATTTGGGGCAGTGTTCGTCTACTTGCTCCTGATCAGCTTCGAAATCCCCCACGTTTTGAAATCCGGGTTTGAGTCTTCGGGTTTGGACGACGGGCTGTTCGAGACGCTGGAGGACGCATTTCCCAGGACGTTTTGGCTCGAGAGCGAGGAGGAAATGGGCGAGAGGGACGCCCCGAGTAGGCCGGCGGAGGATGCGTTTCGGGTCGCCGGCGGCTCGCCGAACCGGACACCCCAGCGGCAAATGCGGGAGGTCA
>Dhingra_Pear_16_GATCAG_L001_R1_001_paired_trimmed_paired_merged_contig_58203 probable beta-1,3-galactosyltransferase 19	GO:0005794	GO:0016021	GO:0008378	GO:0030246	GO:0006486
GTATCCGAGTTTGAGAAGCACAAGTTGCGATTGTACAAGATGGAAGATGTGAGCATGGGAATGTGGGTGGAGCAGTTCAACAAATCTAAACCGGTGGAGTATGTGCACAGCTGGAAGTTCTGCCAGTTTGGGTGCATCGACGACTATTACACCGCGCATTACCAATCTCCGAGACAAATGATATGCATGTGGGACAAACTGCAACAACAAGGGAAACCCCAGTGCTGCAATATGCGATGACCAGTAATGACGCATTGATCAACATTTTTTTGCTTACAGTATAAAGAATGTGAAAAGAAGAATACAGAGAAACAAGTTTTGCCGTCATAGTATACCGTTGTAAATATCCGGTGGGGGTTAACTCTGTCAAAAATTTCGCACCTATTTTGCTTTCTCGGTCCCTCATTTACCGTCTTTACAATTGTAAAGAAGCTAGATGGAGAAAGTTACTGTTCTGTTCTTTAGAATCTAGCTAACCATATATGGTGATGGAACAGTGGATTGCATTCTGGAGCTTATCTGTAAAGTGTTGATACAGAAAGAGCCTTTGTTATGAAAGTTTATTCTTTCTTAGTGGTG
>Dhingra_Pear_16_GATCAG_L001_R1_001_paired_trimmed_paired_merged_contig_63452 probable beta-1,3-galactosyltransferase 19	GO:0005794	GO:0016021	GO:0030246	GO:0047220	GO:0006486
GATATTGACTTGTAAGAATCTTTCTTTTGTTGAAATCTTGTTAAAGAGCGTCGATGTTGTACTATGTTCAATTTCTTGCATTGTTTTGCGCCGATGCTTGCTTTTGATATTAGTATTCATAGCCATTTGTTCTCTGTTTTCTTGCTTCAGGAGTGGCCAGAAGAAGACTATCCACCTTACGCAAATGGACCAGGTTACATCTTGTCATCTGACATTGCAAAGTTCATTGTATC
>Dhingra_Pear_16_GATCAG_L001_R1_001_paired_trimmed_paired_merged_contig_87953 probable beta-1,3-galactosyltransferase 19	GO:0005794	GO:0016021	GO:0008378	GO:0030246	GO:0006486
TGGAGGGGGAGGACCCGCCGAGGATACTGCATTTCAATCCGAGGTTGAAGGGGGATTGGAGTGGGAAGCCGGTGATCGAGCAGAACACTTGTTACCGGATGCAATGGGGCTCGGCACTCCGCTGCGAGGGTTGGAGGTCCCTGGCTGATGAAGATACTGTTGATGGACAGGTGAAATGTGAGAAGTGGATTCGTGATGATGACAATAAGACGGAAGAATCAAAGGCCACATGGTGGTTGAACAGGCTGATTGGACGAACGAAGAAGGTGACCATAGACTGGCCATACCCTTTTGCAGAGGGAAAGCTGTTTGTTCTTACCGTGAGTGCTGGTTTGGAAGGTTTCCATATCAATGTCGATGGGAGGCATGTTACTGCTTTCCCTTATCGCACGGGATTTGTTCTTGAGGATGCTACCGGACTCTCTGTAAATGGAGACATTGATGTGCACTCTGTGCTTGCAGCCTCCTTGCCCACATCACATCCTAGTTTTTCACCCCAGATGCACCTCGAAATGGTGACTAAGTGGAAAGCTCC
>Dhingra_Pear_16_GATCAG_L001_R1_001_paired_trimmed_paired_merged_contig_81140 probable beta-1,3-galactosyltransferase 16 isoform X2
CGATCTGGATTTCACTTGACTGTGAACGGAAGGCATGAAACATCTTTTGCGTATAGGGAGGTAAGGTATGAATTATTGGTAATAAGCTAATAACAGATATATTGAACAAAATTTGTTGTTCTGCAAAACATTGCGTTTTTGTAGAACAATACAACCTACCTACAATACTTCTTTTCATATGCAGAAACTTGAGCCATGGTCGGTTTCCAAAGTCAGAGTGGCCGGTGGTCT
>Dhingra_Pear_16_GATCAG_L001_R1_001_paired_trimmed_paired_merged_contig_47810 probable beta-1,3-galactosyltransferase 16 [Populus euphratica]	GO:0005794	GO:0016021	GO:0004721	GO:0008378	GO:0030246	GO:0046872	GO:0006470	GO:0006486
GCAAATTCTTCTGGGCAATTTTTTTGCTACATGAATATCTATGAAGACATTGAAGAGGTCAATATGATCTGTTGAGAAAAACCAAAAAGCCCTTAGATGTGGGAAACCCCCAGAATCTTTACTGTAAATCAACAAAAGAATACCATTTGATCCAACAAGAAAAACGAGTTCAGTCCAAAATTCCCACTTCTTCAGGCTGAAGAATATCTGTACAGTTACAACTTTTATCCAACACAATGTTGCCAAAACCACCAACTCCCCCTAAAGTTGACATTTTTACTCACAGCAGACGGCCTCGTGCTCTTTCTGCAGCTTCTCCCATAGGCACAACACCAATCTCGGGCTTTGGTAATGAGCGAGAATATAATTCGCCTCGCATCCAGCATTGTAAAACCTATCGTCTGTGACATAATTCACTTCTTGACCCCTATACTTGAATTGTTGAATCCAGATTCCCATTGCAACATCCTCTAGTTTAAAGAGCTTGAGATCCCCTTCCTGGTGGCTACGGACAATGAATTTGGCGATGTCCCGAGAGATTATGTAGCCTGGACCATGGGCCCATGGTGGGTACATAGCATATGGCCATTCCCGGTTAACACCAGGCTATCAATAAACCATTTGCTGCCTTTGTCCCTATCGGGTGAAGATTCGAAGGATATTCGACCATACAAGAGACCTTTGGTCGGCTTGCCCTTGAGGCTAGAGATCACTTCATCGATTCTAACAAAAGCATCATCATCTGTTTTCATGATATATTTAGCAGGATGGATTTTGGTTCCAAAAATAGAAATTGCAATTGTCTTCAAACTGATCAGGCTGTAGTAATCAACAAATGGCACCAGTTGGATATCTCCATATGCTTCCGCTTCTCGCCACAGCTCAATATTGACTTGGCTGTTCTTGTGAAGGCCGATGAAAAACCGGACAGCCACATCTCCAGAACGCACAGCCTTGTACTGCATCCAAGCCCTCCTCAAAGCCATTCTACGCTCAAAATTATTTCCAGTAGAGAAAACTCCAACCAACATCAATAGTCTTTTCTTCAAAGTGGGCGGAGCTCTGAGGTGCTCAACATCAACTAAATCATGATCCTCAGAAACAGGCAAGCCTTTTGCTAAGGCAGATAAGAGGTCCAGACCACCGGCCACTCTGACTTTGGAAACCGACCATGGCTCAAGTTTCTCCCTATACGCAAAAGATGTTTCATGCCTTCCGTTCACAGTCAAGTGAAATCCCTCTGAACCAACCCAAAATGTGGCGGTAAAGGGATTTCCTTCAACAAATGGGAAATTGGAACCTTCATAGGCACCTCCGGAAACATTGGTCAAGATGTCCCTACTAGGCTGACTCACATTTAGATTTTCTTCCGACGAGCTTCTCACAGCTTGTTCATTGCAAAGAACAAGTCCATCAACTTTGAGGTTGCTAGGAGACCAGTGAGAAGGGCACCTTTCCTCTTTGCCCCACCCAAGTTCATGTGTCCATGTATTTTGAACTACAAATGGCTCCTGTGTCATGTTATCACCGGGGAGACTGACGTTGTAATGCAAGATAATAGGAGGCTCAGACTCTCCTAAAAGTTGGGAGCCTAGGAGTTGGATTTGAAAGCTT
>Dhingra_Pear_16_GATCAG_L001_R1_001_paired_trimmed_paired_merged_contig_55387 probable beta-1,3-galactosyltransferase 16 [Populus euphratica]	GO:0005794	GO:0016021	GO:0008378	GO:0030246	GO:0006486
GCCTAGGAGTTGGATTTGAAAGCTTCTAGAGTGCCCATTAGGAATGCCAACCAAAGAAATGGAAGAATCATCAATGAGGCCACAAGGGATATCAAGTATATTCTCGTATCTTGACTCTATCTTGTCAAAAGTACTTACAGAGAAAGGGCAATTTTTGACTTCCTCGTTATCACTTTTGTTTAATTTGGAAGCCTTGTCCTTGTCAATTGCAGACAACAAGTCTTTCCACGCAACGGAGGCCTCTTTAACCCCTTTAGCTGTTTCAGGCAAAGCATCGGACCTAGAGAGTAGGGTATGCATGTGAGGCCATACAAGCAAGGCCCTCGACCCTTCTTTGAAAATGTCATGTGAAGCAAAAAGATCATCCAGCCCATCAACTTGTACAAAATGGGGTTTCTTATATGGCTTTTCTCCTTTCTTCTCCGAATCCACAATAACAGAATCATTAGTTGTTGGATGGTTTCCAAAGAACTCAGCAGCCGACTGCTTAGGCGCCTGTGTTGGTGGCTCGATTTTGACAATGCTGGAATATCGAAAAACCAATATCATAGCAAGAAGTACGATTAACAAGCCCCCGGACCACTTCTTCATTTTCGTTAACCGGCGAATCTGATGCTTATACAAAACCCCCATGACACCTCTACTCCTATCCCCTCTTTCTATAAGCAGTAAACCCAAGTGAGCATCAAACCCAGTTCCCGAAATCTCATCTTCTCTCACATTCTTGCTAAAGTTTAGCTTGCACAATCACATTGAATGCTACTGTTCTTTCTTATATGGTGCTCCAGAAGTTGAG
>Dhingra_Pear_16_GATCAG_L001_R1_001_paired_trimmed_paired_merged_contig_77413 probable beta-1,3-galactosyltransferase 16	GO:0005794	GO:0016021	GO:0008378	GO:0006486
GTATATGGTACAATTTCGAAGGCTTGAGATTATCAGTGACGTTGAAATACTTCAACGTCGTAATCCATTTTTCTTGATTCTTCAACAAATGAACTGCGATCGTGTCTGGCCAAAGCTCATGTGTGCATCTTGTGGGCGGCTCCGGAAAATTGTACATAGACCACTTAGCATTGTACCTGTTTTTCGCGCGATGCCCTTCTCTAATCCAATCCCCGAAAATTTTATCCTCCGGCCCTTCCAAATGGTTCTTGGGGATGTCGGACTCTCTAATCCACTCCACTATGTCCCAAGAAATCAAATACCCCATTCCAGACATGTAATGCACAAATGGATCCATACTTGGGCATGGAATAACATAACCATAGTACAAGTCTTGTCTTGGTAATGGCTTCAACGAGTCCACCAAGCTTTGCAGCCTAAAATACGCATCATCGTCTGTTTTCATTACATAATGGTAAGGCCGATTTGGCCCCTTCGTATCGTTGAACATCTCTGGCAAGCTCGAAAAATAGGTGTAAGTCTTACCCTTGTTCATATTCTCTTTGCAATTGAGAATGATAATGTCATCGTAACGCAATATTTCTAATGCCACAAGTACTTTCTGGTCTTCCTTCGTGAGGTTGCAGAACACAAACTTCACGTCCACTGTTGCCCCTACCGGAGTTTGCGTGCCGTAGATCATACGCAGGAAGTGGCGGCGGTGGTATTGGTCAGGAAGTGTTAGAATGCCGAAAAGTATACGAATCTCATCGTCCGAGGAAGAGTTCTGGGCGAGCAGAACATTTGCTGTTGAAGTACTGTTGGGAGCGTTGATGTTGGAAAGAGCACAGCAACCGAATTTCAAAAGACTATCAAATCGAACCTCGTTGATGGAAGCTAGGGCACAGAGGAAACAAATGAAGAAGAAGGAATAAATGATGAAACGACGCCGGTCCGGCCTTGAGGTCTTCATTGTCCTTGCGGAGGGCAGAGAGACGGTGTTGACGCCTGTGATGGAGGGTTGTAATGCATGTATGGAGAGGTTCTCAATGGAAAGTTATACTAATAAATTCAAAGTTTTCTTAGATGAAACGCATGACTTGTCATTTTTCGTGCAAATGA
>Dhingra_Pear_16_GATCAG_L001_R1_001_paired_trimmed_paired_merged_contig_39657 probable beta-1,3-galactosyltransferase 14
CGGGCCATACCCTTTTCCTACACCCTCTTCTCATCATATCCCTCTCTGGGACCCTTCAAAAAATGTGTATATTTCTGTGATCTTACTACACAGGGAAAAACAAAAGAATGATATCGTCAGGTAACGGAAGGATGCGCATACCCAAAAATAACTCCTCAGTTGATCCACTTCAAGAGCAAACAACGCAATGCAAGGCTACTAATCATCAGATTCCACCGTCGGAGTTTTTGAGCAGCTGTCCATCTGGTGGAGTTCTAGCAATTTGGTTTCTGGATTGCAGAGCCCAGAGCACTTCGGAATATCCCACACAGCGATTGATGATGGTGTACACTCCTGTGAGCACAATGCTTTATTGTTCTCATGGTTAACATTCATTGCAAGCATCCACGCACCAATTGTGACATCCTCATTGCTAAACATTCGAAAACTGTTGTTTCTAAGAGCAACCAAACTTGCAACAACATCAGCAGAAAGAGCATATATTGGACCATAGGCATGGAGAAAGTACTCGCTTCCAAGCAAATAGGAAAGTGGCTCATACCACTTAAGCTTTGGGTCTGTGAAGACGGGGCCCTTTTTCATGCACCCAAGGTATGTCTGAGAGTGAGAACGCTCTTTTGCCAAGAGCAGTGAAAGGCGATCTGGCCTTAAGTATATGTCGTCATCAGCTTTAACATAGAAGTCAGCATCATAAAGTGCATAGGCAACTTTGAAGAAAGCCAACGTTTTGTAGGGGAGCTTACTGTACTCCTCTTCAATATCCAATAGCAGGAAATCATCAAATTTAGCCACCTCTTTGGCGAGTTCCGCCATCTCTGCTTTATCCTTGGTTTTACCAATCACAAACCTGAAAGCCAAACCAGTGGCTTCTTCCAAGCGTTGAAGGCCCAGTGCATCGGACGGCATCCAAGTCTTCCTCAAGGACTGTCTGCGACCCGTGGATCGGAACCCGGTTTGAATCCCCACAAAGCCCATCACTTTGTGCCTCTTGTTATCATCATTTCCATCTCCAACCCCCAAAACGAGACCGTTTTGAGTGCTGCTGCTGGTACCGCCGCCGCCACTTGTTTCCCAAACCACCTTCACCGATCTGGCGCTGCCGATCAGGCAGTTGTACTGGCTCGGGTGGAGAACCGAGACGATTCCGACGATGAAACCGGAGAGTCCGATTACGAGGGAAAAGGCGACGATCAGGACGGTTGGTCTGAGAGCGGAGGGAGGTTGGCGCGCGTGGAAGAACTTAGGGGATGAAGGCATCGTTTTGGAGCTTCAGAGAGGGAGGGAGAAACCCTAGAAAATCTAGGGTTCTTGGGAGTGATCTGTAAGAGAAGGAATCC
>Dhingra_Pear_16_GATCAG_L001_R1_001_paired_trimmed_paired_merged_contig_44227 probable beta-1,3-galactosyltransferase 14	GO:0005794	GO:0016021	GO:0008378	GO:0006486
TCCAACTGCAATGCTCAATGATGTTTAAAGATCTGAAGTCAAAATTCTAAAGAATGATATAAGATTAGAAAAGCTGACAAATGATTACAACCCTGATAACTATGACCCCGTACAGGGTCATCCTAAATCCTGTAACTGTGACCCCATACGGGCCATGCCCTTTTTCTACACCCTCTTCTCATCATATCCCTCTTTGGGACCCTTCAAAAAATGTGTATATTTCTGTGTTCTTACTACACATGGGAAAAAACAAAAGAATGATATCATCAGGTAACGGAAGAATGTGCATACCCAAAAATAACTCCTCAGTTGATCCACTTTGTGAGAAAACGATGCAAGGCTGCTAATCATCAGATTCCACTGTTGGAGTTTTTGAGCAGCTATCCTGCTGGTGGAGTTCTAGCAATTTGGTTTCTGGGTTGCACAGCCCAGAGCACTTCGGAATATCCCACACTGCAATAGATGATGATGTACACCGCGGTGAGCACAATGCTTTATTGTTCTCTTGGTTGACATTCATTGCAAGCATCCATGCACCAATTGTGACATCCTCATTGCTAAACATTCGAAAACTATTGTTTCTAAGAGCAACCAAACTTGCAACAACATCTGCAGAAAGAGCATATATTGGACCAT
>Dhingra_Pear_16_GATCAG_L001_R1_001_paired_trimmed_paired_merged_contig_51441 probable beta-1,3-galactosyltransferase 14	GO:0005794	GO:0016021	GO:0008378	GO:0006486
AAGCCAACGTTTTGTAGGGGAGCTTGCTGTACTCCTCTTCAATATCCAATAGCACGAAATCATCATATTTGGCCACCTCTTTAGAGAGTTCTGCCATCTTTGCTTTATCCTTGGTTTTACCAATCACAAACCTGAAAGCCAAACCAGTGGCTTCTTCCAAGCGTTGAAGCCCCTGTGTATTGGACGGCATCCAAGTCTTCCTCAAGGACTGTCTACGACCAGTGGATCGAAACCCGGTCTGTATCCCCACAAAGCCCATGACTTTATGCCTCTTGTTCTCGTCATTTCCATCTCCAACCCCCGAAACGAGACCGTTTTGAGTGCTGCTGCCGCCGCCGCCGCCGCCACTTTTCTCCCAAACCACCTTCACCGATCTGGCGTTGCCGGTCAGGCACCTGTACTGGCTAGGGTGGAGAACCGAGACGATTCCGAAGATGAACCCGGAGAGTCCGAAGACCAGGGAGAAGGCGACGATCAGAACTGTTGGTCTGAGAGTGGAGGGAGGTTGGCGTGCGTGGAAGAACTTGGGGGATGAAGGCATCGTTTTGCAGTTCAGGGAAGGAGAGGAGAAACCCTAGAAGAAAATCTAGGGTTCGTGGGAGTGATCTGTAAGAGAAGGAATCCACAATCGGAGAGAGCTAGAGAGAGAGAGAGAGAG
>Dhingra_Pear_16_GATCAG_L001_R1_001_paired_trimmed_paired_merged_contig_40410 probable beta-1,3-galactosyltransferase 12	GO:0005794	GO:0016021	GO:0047220	GO:0006486
TTTCATTTTAGGGTCAGTGACTACTCGTCCTTTCTTCATGCATCCAATGTAGGTTTGTGGATGTGTTCGTTCCTTGGCTAGAAGCGTTGCTAGTCGATCTGGACGCAAATAAATGTCATCATTGGCTTTGACATAGTAATCTGCTTCGAAAAGTTGAAATGCTGCTTTGAAAAATGCCAACGTTTTCCACGGAAGGTTTAAATATTCTTCATTGATATCAATAACCAAAAAGTCTCTGTTCTTATCGATCTCTTTCTGAAGCTCCGCCATCTTCTTTGCATCTTTCGACCGCCCGATAACGAACCTAAATGCTAAACCAGTAGCTTGTTCCAACCTCAAAAGGCCAGCTGGGTCGGAAGGAAACCAAGTGTTCCGCAACGCTGCACGGCGATCGGCCGAGCCGAACCAGGTCTGAATTCCGACGAACCCAAGAAGCTTGGGCCGATCAACCAAGCCACCAATTTTATCACCGACCTGCCGAGACTTCGACAGAGAGTAGAACCCCCGGAATGTGTCGTCCGATTTGCCGCATCGGAAAATGGGAAGGAGGGTCGGGCGGCGGAAGGCGGCCACGGCGAAGATGGTTCCGGCGAGGCCGATGAAGAGGGAGACGAGTGAAAAGACGATAATGGGCAGGGGAGTGCGGGTGGGGACAGTGGCAGGATGGGGCTTTAGGGGCTTGAGGAGCTTGGAGGAGTAGGAGGGCGAGGTGGCGGTGGCGGTGGGGAGAGAAGATTGGCGGTGGAAAAAGAGTGGCATTTTTGTCACTTCCCACAGTGTGTGCGTGTAAAGTGTCCTAGATCTCAGGGCGGGTGAAGATGTGAGAGGTTGGAAGTTACCATTCAAC
>Dhingra_Pear_16_GATCAG_L001_R1_001_paired_trimmed_paired_merged_contig_40411 probable beta-1,3-galactosyltransferase 12	GO:0005794	GO:0016021	GO:0008378	GO:0006486
TTAAACTCACCCAAAGTTAGAGACTTCGCAACCGAATAGATGAGACTTGAGTCTCACTCTTCACCCTCTGAGTCTGACCCTGAGATCTAGGAAACCTCACTCACGAACTGTTTCAAGTGATTAAAATGCCACTCTTTTTCCACCGCCAATCTTCTCTCCCCACCGCCACCGCCACCTCCCCCTCCTACTCCTCCAAGCTCCTCAAGCCCCTAAAGCCCCATCCTGCCCCTGTCCCCACGCGCGCTTCCCTGCCCATTATCGTCTTTTCACTCGTCTCCCTCTTCATCGGCCTTGCCGGAACCATCTTCGCCATCGCCGCCTTCCGCCGCCCGACCCCCATTCCCATTTTCCGATGCGGCAAATCGGACGACACTTTCCGGGGGTTTTACTCTCTGTCTAAGTCTCGGCAGGCCGGTGATAAAAATGGTGGCTTGGTTGATCGGCCCAAGCTTCTTGGGCTCGTCGGAATTCAGACCGGGTTCGGCTCGGCCGATCGCCGTGCAGCGTTGCGGAACACTTGGTTTCCTTCCGACCCAGATGGCCTTTTGAGGTTGGAACAAGCTACTGGTTTAGCATTTAGGTTCGTTATTGGGCGATCGAAAGACTCAAACAAGATGGCAGAGCTTCAGAAAGAGATCGATAAGTACAGGGACTTTTTGGTTACTGATATCAATGAAGAATATTCAAACCGTCCATGGAAAACGTTGGCATTTTTCAAAGCAGGATTTCAACTTTTCGAAGCAGATTACTATGTCAAAGCCAATGATGACATTTATTTGCGTCCAGATCGACTAGCAACACTTCTAGCCAAGGAACGAACGCATCCACAAACCTACATTGGATGCATGAAGAAAGGACCAGTAGTCACTGACCCTAAAATGAAATGGTATGAGAAATCAGGACATCTAATCGGGAATGAATACTTTCAGCATGCTTTTGGTCCTATTTATGTTCTGTCTGCAGAGGTGGTAGCATCATTGGCAGTCGCTAGAAATAACAGTTTGAGAATGTTTAGCAATGAGGACGTCACGGTTGGATCATGGATGCTTGCTATGAATGTCAATCACGAGGATAATCGGGCATTATGTGACCCTCGCTGCACACCTACATCCGTTGCAGTCTGGGACATCCCAAAATGTTCAGGTTTGTGCAACCCAGCTATTAGGCTGAAAGAGCTTCATGCGATGAGAATGTGCTCCAAAAGTCCGACTCTGCTTCCTGATGACAGATAATGAACTATGGCACAGTGCCCTCCAATGCCGGTAATAGAGGAAGATCAGTTGGCTCCATTGACAGAATCTCGTTTCTTAGAAGATAAAATGAAGTCGTCTGGAGCCAGCTATGGAGAACTTGCTCTCAAAGTATTTATCCATTCATCGGTTCTTGTTGTACAAGTGACGTATTATAAACTGAGCATTTTTCCTAGCCCGCTTCGACTTAGGCAAATCTAAATGTAATCTTCGATTCCACTGAATATGTACAATACCAGTAATACAAGAAATACCAGTGCTAAATTTGTGCAGAAGACATGGATTTGAA
>Dhingra_Pear_16_GATCAG_L001_R1_001_paired_trimmed_paired_merged_contig_84811 probable beta-1,3-galactosyltransferase 12	GO:0005794	GO:0016021	GO:0008378	GO:0006486
TTCAAATCCATGTCTTCTGCACAAACACACTGGTATATTCATGTATTTCTTGTATGACTGGTATTGTACATATGCAGTGAAATCGAAGACTGCACTTCGATTTCCCTCAGACGCAGTGGATCGTAGAAAAATGCTCTGTTTATAATACATCACTTGTATAACAAGGACCGATAAATGGATAAAATACTTTGAGAGCAAGTTCTCCGTAGCTGGCTGCAGGAGACTTCATTTTATCTTTTAAGAAACAAGATACTGTCAATGAAGCCAACTGACCTTCCTCTATTACCGTCGTTGGAGGGCATTGTATGCCGTAGTTCATTATCTGTCATCAGGAGGCAGCGTCGGACTTTTGGAGCACATTCTCATTTCATGAAGCTCTCTCAGCCTAATAGCTGGGTTGCACAAACCTGAACATTTTGGGATGTCCCACACTGCAATGGATGCGAGCGTGCAACGAGGGTCACATAATGCCCGATTATCCTCATGATTGACATTCATAGCAAGCATCCATGATCCAATCGTGACGTCCTCATTGCTAAACAT
>Dhingra_Pear_16_GATCAG_L001_R1_001_paired_trimmed_paired_merged_contig_16275 probable beta-1,3-galactosyltransferase 11 isoform X1	GO:0005768	GO:0005802	GO:0016021	GO:0008378	GO:0006486	GO:0030244	GO:0048193
CCAATAAACCAAGATCCGACACTGATATCATCGTGGGCATAAGTATGGAGTATACCTCTATTGATTGAAACAAATTTGGCCAAAGCTTGCGATATGACGTACATCTCACCTGAAGCGTGGCGGAAATATGATTTTCTATCCCCAAACTTCCACCATTCTGGTTCATACCATTTTTGGCTCGGCTCAGAGAAAACTACGCCTGATTTCATGCACCCCATATAAACACGAGGTTTGTCTAGATGAGTTGCAAGTGTAGCTCCCAGAGCATCAATATTTACATAAACATCGTCGTTGACTTTGGAGTAAAACTCAGCATTCCATTTTTCAGCAGCATGAGCGAAGAACAATTTAGTCTTCTTTGGGAACTCTTTAGGTGCCTCTACATGGGTATGAAGTCCTTAGTTTGCCTGTTTTCGTTGTCAATGGCTCTGTCCAAGCTATCCCCAGGATTTGCGCTTCGTCCAATAACAAATCGAGCAACTATTCCCTTCTCATTCTCCATTTTTTTCAAGGCAGCACCTGTTCCCATCCACGCCTGACGAATTGCGTCCCTATTATTTTTGCGACCAAAGGTTGTAAGAATACCAATCACCACTAGTGGCCTTCTCTTGTAATCAGTTCCATTAATCTCTGTTGAGCGCCCCAAAGTAAAACCCTCTTGTCTAGCTGCAGTCAACTCCATCTCAAGCGCTGATAACTTCTTATGTTGTTCCCTGCAGGCTATGATTTTCAATGTATCATCCACTGATATGACGGATCGCCCCTGCCCAGTAATCCTATCAAGTTCTTTGATCAAATAAACCCTGCTCTCCGAATCCTGCCACAGCCGGCCGGCGATATAGATGGAGGCGAAAGTGGCGAACATGGAGACCAAGAGGGTCGGAATCCGAGATCGGAAAACGGTGCCGGAGAGACGAGCACTTGAACCCCTGCTGTGCATTTTCTCTCCCGTCGCTGGTTCTGAAATCCCAACCAATC
>Dhingra_Pear_16_GATCAG_L001_R1_001_paired_trimmed_paired_merged_contig_58227 probable beta-1,3-galactosyltransferase 11 isoform X1	GO:0005794	GO:0016021	GO:0047220	GO:0006486
TACGAGATGTAGCCGTGACTGGAGTTCAGACGTGTGCTCTTCCGATCTGATTTTTGGTAATTCAACTTTTACAGAGGATGTAAAATTAATTGCAAAAATCCCGTTACTGCAGAGAGCACAATCGGTTACAACGTCTTCGTCTCCTTGTTCTTCTTCCTTCTTCAATCGAGAGTATCAGTTAGTTTCAGACTTGATCGAGCTCCGAAACCCCTCCCGTGATCTAGCTCGCCGCCACTCACTCAAATCCGCTCGAGCTCTGCGCCCCTTTGTTTTCTGCCGCACCGGAAAAACATGCATAGCCGGCCGTCGCACAACCGGCTATCCGGCTCGGCTTTTCACTCTCGGATTTCAGCTCTCTTGCTCGCCATGGTCTCCACCATGGCCGCCATCTACGTCGCCAGCCGATTGTGGCAGGATGCTGCCGATAGGGTTTATTTGATTCAGGAGCTTGATAAAAGAAATGGTCAGGGTCAATCTGCTATAGCCGTAGACGACACACTTAAAATTATAGATTGCAG
>Dhingra_Pear_16_GATCAG_L001_R1_001_paired_trimmed_paired_merged_contig_61721 probable beta-1,3-galactosyltransferase 11 isoform X1	GO:0005794	GO:0016021	GO:0008378	GO:0006486
GATGTGAAGCACATTGATGAACGGAAATTTTGCTGCTCCTCTTGGATGCCAGGTCTGTTGGTCTTTTTCGTCTAGTACATATACAAATCAATACAAACATAATAAAACTTCTCCTGATCATAACAATCTTGAAAAGACTATTGAAGTATAACTATTTTTTTAATATCAAGGCAAGAAATCATCCGTGTACTTTCATTTCAGGAGCAATATGTACAGCTGTGTAATCTAACATGCCGAACAACTATT
>Dhingra_Pear_16_GATCAG_L001_R1_001_paired_trimmed_paired_merged_contig_23221 probable beta-1,3-galactosyltransferase 11	GO:0005794	GO:0016021	GO:0047220	GO:0006486
AGACAAAATCATTCTATATTCATGCTGTAGAGAACTGGGATGCTGAGTTTTATGTTAAGGTCAATGATGATGTTTATGTTAATCTTGATGTCCTGGGAGCAACTCTAACTACTTATATAGATAAGCCTCGTGTCTATATTGGGTGCATGAAATCAGGCGAAGTCTTCTCTGAACCAACACACAAGTGGTATGAGCCAGACTGGTGGAAATTTGGCGATGCAAAATCATACTTTAGACATGCTTCTGGTGAATTGTATGCCATTTCTAGAGCCTTAGCTCAGTTTATATCAATAAACAGGTCTATACTTCGTGCTTATGCTCATGACGATGTTAGTGCTGGATCATGGTTTATTGGGCTTGATGTGAAGCACATTGATGAACGGAAATTTTGCTGCTCCTCTTGGATGCCAGGAGCAATATGTACAGCTGTGTAATCTAACATGCCGAACAACTATTGATTCAACCAGTACGTTACGAAAGGGAAGGCCCTTCGTTTAGAGCAATGCCTTCTTCGACCAGATGATTCAAGCAGTGCAGAATGATTTATTCTGCCCCAACTTGATTCGAGCAGCCTTGAGCTAAGAGGTTACGTTAGAATTGATTTCTCTATGCTGCTGGTCGAAATTCTCTCGGAAGTTCCAGATCCTGTTAGCTTAGTTTTCGCCCTCGTAGTTACTGAAAGTCCGGTGTCATTCTTACTTTTTCGTCATACCTGTATCAGTACCGTAAGAGTTCACCCTTGAATTTCACTAATTTAACATCTATACGTATGGAACGATTACTAGAGAGACAATTTTTGGTTGTTGATAATATACAAACTTGGTGCAAGCATTGGTTTCGTAGTGGTAACATTGCAGTGCTTATAACTTTTCAGTTAACGCCAGTTAGGGAATGATT
>Dhingra_Pear_16_GATCAG_L001_R1_001_paired_trimmed_paired_merged_contig_30403 probable beta-1,3-galactosyltransferase 11	GO:0005794	GO:0016021	GO:0047220	GO:0006486
CGCTCCTCAGATGCCTCCACTTGATCATCCAGAATAATGAAGTCGTTGGTCTGGTCATTTTCCTTGTCTATTTCCTTGTCCAAACTGTCTCCACGATTTGGGCTGCAAGATACACATGCTTAACTGAACAGAACTGTAGACAATTCCTTGTCATCATTCTAAATCATCAATATACAGACCTTCTTCCAATTACAAATCGCACAATGATGCCCTTTTCATCTGCCAATCTTTTTAGAGCTTCACCTGTCGGCATCCACGCCTTACGAATTGCCTCCCTATT
>Dhingra_Pear_16_GATCAG_L001_R1_001_paired_trimmed_paired_merged_contig_30419 probable beta-1,3-galactosyltransferase 11	GO:0005768	GO:0005802	GO:0016021	GO:0047220	GO:0006486	GO:0030244	GO:0048193
CTTCTTCCAATCACAAATCGCACAACGATGCCCTTTTCATCTGCCAATCTTTTTAGAGCTTCACCTGTCGGCATCCACGCCTTACGAATTGCCTCCCTATTCTTCTTGCGGCCAAATGTTGTAATAATTCCTATAACAGCTAAAAGCTTCTTCTTAGAATGAGCCCCCTCATTTTTCGACAAGCTCTTTGGAACGAAACCTTCCTGTCTTGCCCCAGCCAGTTGCATCTCAAGGGCAGACAACTGCTTCTGTTGCTCCCTGCAAGCTATAATTTTAAGTGTATCGTCTACGGATACAGCAGATTGACCCCGACCATTTCTTCTATCAATCTCCCGAATCAAATAAACCCTATCGGCAGCATCCTGCCACAGTCGGCCGGCGACGTAGATGGCGGCCATGGTGGAGACCATGGTGAGCAAGAGAGCTGAAATCCGAGAGTGAAAAGCCGAGCCAGATAGCCGGCTGTGAGACGGCCGGCAATGCATATTTTTCTTGTGCGGCAAAAACCGGAGAGACGCGGAGCTCGAGTGAATTCCGGTGAGCGGTGGGGAGCCAGATCTGAGTAGGGGTTTCGGAGCTCGATCAAGTCTGAAACAAACTGATCCTCTCAACTGAAGAAAGAAGAAGGAGACATCGACGTAACCGATTGTGCTCTCCGAAGTAACGGGATTGTTGCAATTAATTAAATAAACTGTCCCCACGTGTTTGCGAGGGCGATTAAATTAAAAAAAAACTTCAAATTTTTATATTTTAATTAAAAATTATTTACTAATTTTA
>Dhingra_Pear_16_GATCAG_L001_R1_001_paired_trimmed_paired_merged_contig_43509 probable beta-1,3-galactosyltransferase 11	GO:0005768	GO:0005802	GO:0016021	GO:0047220	GO:0006486	GO:0030244	GO:0048193
CTCAGCCGAAGCATGGCGGAAATATGATTTTTTATCGCCAAACTTCCACCATTCTGGTTCATACCATTTTTGGCTCGGCTCAGAGAAAACTTCGCCTGATTTCATGCACCCCATATAAACCCGAGGTTTGTCCAAATGAGTTGCAAGTGTAGCTCCCAAAGCATCAATATTTACATAAACATCGTCGTTGACTTTGGAGTAAAACTCAGCATTCCATTTTTCAGCAGCATGAGC
>Dhingra_Pear_16_GATCAG_L001_R1_001_paired_trimmed_paired_merged_contig_49158 probable beta-1,3-galactosyltransferase 11	GO:0005768	GO:0005802	GO:0016021	GO:0047220	GO:0006486	GO:0030244	GO:0048193
CCATATCAAAAGCTCTACATCATGTAGGCTGCAAACATCGCTAAGGACGCGAAAATATCTTTTGAACCATTTCCCTGCACTGATATTTTCTCCGCGATCTCAACACAAATCAAATCAAACACCGGCACAAATAGCTCCTCCCGCCCAAGAGGAGCAACAAAACTTGGCTTCATCTACGTGTTTAACATCAACCCCAATAAACCAAGATCCGACACTG
>Dhingra_Pear_16_GATCAG_L001_R1_001_paired_trimmed_paired_merged_contig_52810 probable beta-1,3-galactosyltransferase 11
AGTCTAATAAAAAATAATAGCCCGACTAATAACCCAGCACAAAATCTCTACTACAAGGCTACCAAAGAAATGTGTAATTCTGCTGCAAAAATAACACCCCGAAAACCTATACTATTCTCTCCGAATTCGTATAATTGAACCTATACAAGTATCATGACTGTTCGAAATCCCGTCTTCCCGATCTCCAGTGTACAACATGCTGCGAGCCAAATCCATTTCATCTGATGGGCAAGAGGTCCAGAATCAACTGTGACATCGCGAAGGATGCGAAAAATGTCTTTCATACCGTTTCCCTGCATCTGGTTGACATTTTCTCCATGACCACAACGCGAATCAAATCAAACACCAGCACAAATAGCTCCTCCCGCCCGCGAGGAGCAACAAAACTTGGTATCATGGACATGTTTAACATCAAGACCAATAAACCAAGATCCGACACTGATATCATCGTGGGCATAGGTACGGAGTATATCTCTATTGATTGAAACAAATTTCGCCAAAGCTTGAGATATGACGAACATCTCAGCCGAAGCATGGCGGAAATAT
>Dhingra_Pear_16_GATCAG_L001_R1_001_paired_trimmed_paired_merged_contig_67939 probable beta-1,3-galactosyltransferase 11
GTTTATATGGGGTGCATGAAATCAGGCGAAGTTTTCTCTGAGCCGTGAGTGTAGTCTAAACATTGAAATACCACCTGTTAACAAGATAAGAGGTAGGTAAATGCAATGATCTGTAAATTTCTCATGTTTGTGCTTGCTGGTCTTTGTCAGGAGCCAAAAATGGTATGAACCAGAATGGTGGAAGTTTGGCGATAAAAAATCGTAAGTTGCACCGCAACTCATTTCATC
>Dhingra_Pear_16_GATCAG_L001_R1_001_paired_trimmed_paired_merged_contig_81740 probable beta-1,3-galactosyltransferase 11
TCAGTGTCGGATCTTGGTTTATTGGTCTTGATGTTAAACATGTCCATGATACCAAGTTTTGTTGCTCCTCGCGGGCGGGAGGTCTCTTTCTCTCCCTCTCTGACTTATTCTCACACACGCACTCACGCACGCAGACTACCACATGAGAATTACGAGGCCAGTTCCATTTCATTTGAGTACCTCCCCAGAGGTGGTTTGCTAACATATATCTCTGCTCTCACAGGAGCTATTTGTGCTGGTGTTTGATTTGATTCGCGTTGTGGTCATGGAGAAAATGTCAACCAGATGCAGGGAAACGGTATGAAAGACATTTTTCGCATCCTTCGC
>Dhingra_Pear_16_GATCAG_L001_R1_001_paired_trimmed_paired_merged_contig_83098 probable beta-1,3-galactosyltransferase 11	GO:0005794	GO:0016021	GO:0047220	GO:0006486
TTTTTTGGTCGCTCCTCAGATGCCTCCACTTGATCATCCAGAATAATGAAGTCGTTGGTCTGGTCATTTTCCTTGTCTATTTCCTTGTCCAAACTGTCTCCACGATTTGGGCTTCTTCCAATTACAAATCGCACAATGATGCCCTTTTCATCTGCCAATCTTTTTAGAGCTTCACCTGTCGGCATCCACGCCTTACGAATTGCCTCCCTATT
>Dhingra_Pear_16_GATCAG_L001_R1_001_paired_trimmed_paired_merged_contig_84971 probable beta-1,3-galactosyltransferase 11
TACTGATACAGGTATGACGAAAAAGACTACTTAGAGTGACACCGGACTTTCAGTAACTGCGAGGGCGAAAACTAACAGGATCCGGAGCTTCCCAGAGAACCTCGACCAGCAGCATATAGAACTTAATCTAATCTAACCTCCTAGCTCAAGGCTGCTCGAATCAATTTGGGCAGAATAAATGATTGTGTACTGCTGAAAATGAAGGGACTTCCCTTTCATAATGTATTGGTTGTATCAATAGGTGTGCGGTACTTTAGATTACACGGCTGTACATATTCCTCCTGGCATCCAAGAGGAGCAGCAAAATTTCCGTTCATCAATGTGCTTCACATC
>Dhingra_Pear_16_GATCAG_L001_R1_001_paired_trimmed_paired_merged_contig_79333 probable beta-1,3-galactosyltransferase 10
TTCTAGCTTCCTCAAAGCATCACCTGCAAAGGCCAATAGGATCCAATGGTTGTTAGTAAACCAGTTTAATTTTGACTTAAAATGACTACAGTAATCACGAATCCACATTATCTACCACCACCGCTACATACACAGAAGGTGCCTGTTGTTGAACACTGGGGGTTTACCATGGTAAATTAATTCAGTTAACCTGCAATTGATGCCTGATGTAACCCGATAATTGCACCTTAAAGGTTGTCTTAGTATGCATATCTAACAGCTTTAACCTGATTCATACAGTACAACTCATTCTAACATCTGTTACTTAAATTAGGCCAAGGGAGTGCCTGAATGAACACTACGGGATTATTAAAAAAAAAACCTTGACTTTCACAAAGGGGCTACTTTTAACAGGATGGAACATAAAACTCAAACCAGAGGAGTGTAAGTAAAAAGATTGAGAATCAATACTTCATCT
>Dhingra_Pear_16_GATCAG_L001_R1_001_paired_trimmed_paired_merged_contig_114803 probable beta-1,3-galactosyltransferase 1
AAAATATATACGAACATTCTCAACTAAATTGCATATTTAAGGGAAAACTTTGACAACCTCACTGTTTCAACTTTATTAGTCAAGAATCCTTAGTAGTCTTTGAATAAGATAAATAAACAACCTTGGCAACTAGAAAACAAGAAAATTCTTTAAACAATACTTAATTCCTACTAGTCAGTTGCATCGAAATTTGCCAAAATTCCCACCTTAGTGACATGCTTCTTGCAAACTGAAACTAGTACATCCTTGTTCAAGGGATCACCAATCATAGCCTCAGTCTCTAAGTAGTCAATCTTTATTAATCAAGCCATCACCTTCTCTCGAGCAATAAAATACTTAATATCCAAGTTCCTTGTTGCTGAAGACCTTTTGTTATTCTTGGTGAAGAATATGACTGCATTATTGTCACAGAAATGTTGAATTGCTCTTGAAATTGAATCAACCACTTTCAGATCTGAGATGAAATTTTTCAACCAAATAGCTTGATCAATGGCTTCACAACAAGAAAGATACTCAGCCACCATGGTTGAAGC
>Dhingra_Pear_16_GATCAG_L001_R1_001_paired_trimmed_paired_merged_contig_118793 probable beta-1,3-galactosyltransferase 1	GO:0005488	GO:0009987	GO:0043170	GO:0044238
AACAGTATAATAGTCTTAGTGACTTCACTCCAGAATGAATGCAAAGGGAACTAACTAAATTATAAAACATGAATCTCCCACTACTTCAATGCGTCAAAATAAAAAACTAGGGCCATTTTCTTCACATGCACATGGAACGCTGCATTTGGAAGAGCTTTATTGAGTGGATCCACCAATATCGACTTAATATCAATGTAATCTATTTTGACTTGTTGCTTCTTGACTTCCTTGTGAATCATCTTATACTTGAGATCCAAATGTCTAGTTCCATTAGACCTATTGTAATTTCGAGCATGGAAAACAGAAGTTTTGTTATCGCACCATAATTGATTGGGCCTAGCAATCGATTCGACAACATTCATGCTAAATATGAAGTTCTTCAAACACACAGCTTGTGAAGTGGCTTCATAGCAAGCTACATATTTAGCATGCATAGTAAATGTTGCAACTTCCCCTTGCTTTGCAGTTTTCCAAGACACTGCTCTTCCAACGTGCATGAAAACATAGCTGGAAGTAGACTTGAGAGAAACTGCACACCCCGCAAAATCTGAATCCGATTAGCCAATCAACTCAAGGTTGTTGGTCCTTCTATAGCAGAGCTTATAAGTCATAGTCATTTTCAAATACCTCATGACTCTCTTTACAGCCATCCAATGAGTGAATTCGAATAGGCCAAGACCTTCCAATAGAGCAGTGAAAAGGTCTTCACTGTCGCTGCAACCGAATCTCCCGAAGAATCGATCAGATTATCGCCCAGGCTCAGCAGCTTTTTCGCTCAAGCTCAGAGCTTCGTCATCCTCGCCCAAGCTCAGCCCCTTTCCCTTCGCTTGATGAGCCAACTTCCTTCATCTTCCCCTAACGCATCACCAGCTCCTTTCCCTGGCTTTCCTAGAAATTTCCTAGTTTTACTCGTGAATTTTACGGGTATTGAGAAACACTAAAACACCTGGTTCTACCGATACACTTGGCTCATCTCCTCCATCAGATTTCGGTCTGCACTTAAGGTCTGTACATAAGGTCTGCACCGTAGAAACGCCCAATACACTCCCTTGCTCTGTATCTTACACACCACTCTGGTTT
>Dhingra_Pear_16_GATCAG_L001_R1_001_paired_trimmed_paired_merged_contig_11675 probable basic-leucine zipper transcription factor R	GO:0009535	GO:0009637	GO:0009644	GO:0009744	GO:0010114	GO:0010155	GO:0010218
GCAACTTTTTCCACTGTTGAAGTACTGGTGAACATTGTAAATTTGCAAGTAAACAGCAGCGACAATGGCCAAGTATTTCTCGGAAATGAAATTTAAACAAATTACTCAACAAAGTTACAAGTGAAAGAGTGAATGTATCTGCACCAGCTCCAGAGAAGAGAAGGTATTGAGGCTTTTAACGCCCCGCCGCGCTGGTGTGTATCATTCCAGATCTAGAATTCCGAAATTGGAGAGAAGTATCTTTACTTGATCAACAAAGTCCGAGCCAGTTGCATACTCCGTTAGCATTCCAACAGCAAAACCGAACATTGCCCATCTGCCATTGCTAATCTCATTCTTGCCAACAAAGCCAAAAAAAGGACCCTGGTTAGCTTCCTCAAGCTTCTTCTGCTTGAAGTACTCCTGAATCTCCTTAGCCTTCTGCCTCTGGAACTCCAAGGTCACCGCATTCATGTCCTCCACCATGGTCAGCCCGGAAACCTGTTCCGGCTTCGAGGGCTGCTGAGGCGGCGGAGAAGGAGACGGAGGAGAAGGAGGCGTTGGTGTGAGAGGGGAAGACGGGCGGGAGGGTTCCCGGAGAGAAGGAGCACCAGGTCTTCTGATAGGGCCTTCAGTTTGGGAGCTCCTTATGCTGAACTTGACATAGTAAGGCTTTGTTGAAGAGGAAGAAGAGAGCATAAAAGAATGGTTTGAGGAACAAGAAGAAGAATGTGAGCAGGAAGATGGTGATGCAGGTGGGGTTTTGATGCAGGGGAAGGAAGATGCCACTGACATTTTCGTGTTCTTTTGCTTTCTGAGGAATTTGGGGTTGGGATTTGTTTGTGTTATCCATTGAAGCAGATGGAGTTGGAAGTGCTCTTTGTGGATAAGGTGCGGCCAAGTTTGTGAAAAAGGAGATGCCTGGCTTCCTTCGAATTCTAATTCGAAAGTCACTCTTGTGATGCAAGACTAGTCAGGTTTGTTGG
>Dhingra_Pear_16_GATCAG_L001_R1_001_paired_trimmed_paired_merged_contig_66857 probable basic-leucine zipper transcription factor K
TCCGATCTCTCTTCACTAATTAATTCTAGACATTCCACCCCTTTCTGTACACAACTTAACCCAAATCCCTTCACCTGAAGACCACCCCTTTCTACCTGCACTCTTAAACGTGCCCTACTGGTTTTTCAAATCAAAAGAACTCCTCATGCTGCACATCAGGGGAAGCTTTGATCTTCATCTTCTGCAGGTGGAGTACTGATTGATCCACTACTCCTCCGCTGAGTCGCTTACGCGTCATGTGGGAAGATTAGGAGAAATTGATATCTCAACTTGCAGCCTCTGAGATGCTGTGTAATGAGGGCTGCCACGTTCTTGATGTCGTTGCTGTTCTTTGTCGGTATCCTCCTCTCCCACGTTTGTTATTCACCTTGATGTCCTTCTCCAGCAGCTCAGAAGTCTCAGATCTTCTGCCTGATGTCAGAAATTGCTTCTCTCTCATCACCCTCTCTACTTGTGGCTGCTGCTCTCCTTCCACCTGATGATTGTTATTTCTCTTCACCTTCCCTTGTTTCTTTGCCCACAATCCCTTCATCACTTCTTGAGTGGCGATGAGTCTGTAAACTTTGCCAAGAACAAGAGATTCGGTTGGCCTGAGGAGCTTTATGCGCGTCACTCGAACCGAAGAAGCGATATTCTTGTTGTCGTTTGGATTCGAATTCTTGTCTTTCTGGTCACCACCAGTGTCAGTGGTAGGATTGGAGGGACACAAGGTGGTGGAGATGAGAAGAGCAACATAGTGGCCAGGGTTCATCTTCATGATCTCACTTGCACTCACTTCCCCATAGAACTTCTCTTCCTTCCCACTTGGGTGTTGTACTACCAGTGTTGCTGCATCAATTGCCTGACAATTTCCCATTTCTCCCTCTCGTTCCTCTCTCTCTCTCTCTCTAGAGTGAAGTTGAAGAAAAGGGAAGGGAAGATAGGGGAAAGAGGAGGTGGTTTGAGCTCTACAACAAGCTCTTTATAGCCACCCA
>Dhingra_Pear_16_GATCAG_L001_R1_001_paired_trimmed_paired_merged_contig_53392 probable auxin efflux carrier component 1c	GO:0005737	GO:0009505	GO:0009506	GO:0009925	GO:0016021	GO:0045177	GO:0005215	GO:0008361	GO:0009165	GO:0009624	GO:0009630	GO:0009637	GO:0009640	GO:0009734	GO:0009855	GO:0009926	GO:0009944	GO:0010014	GO:0010051	GO:0010073	GO:0010089	GO:0010229	GO:0010338	GO:0010358	GO:0043481	GO:0044036	GO:0048364	GO:0048439	GO:0048443	GO:0048519	GO:0048826	GO:0055085
ACTTTTTTCTTCCCCTTTTTCTACCTTAATTATAATTTTCAAAATATAATTTAAAGAAAATTATAACTAATAAATAAACTACAGAAAGCGTTCTTTTTATAACTTAAATTCACTACAAACTCATTTTACAAATTTTACTAAGAAAAAAGACGATTAATCAAAATAAAAAAGATTTCATTCATTCATTTCTTCCCTGCAATGTTCTATCTTCTCTCAATCTTTCTTTCTCATCATCTTTGCGTTTATGAGCTTCTTGCTTTCTGCCTGCATGAAACGCAAAAGCCAAAAGCCACTGTTGTTTGTTGGTCTCCACTACTCTCAAAAGCATCTTCATAGCCCCAACAAAATGTAGTAAACAAGCGTTATGGGCAACGCAATCAACATTCCAAATATAACCCCTGTGCTGAGAATATCAGGGTGTACATTGTATTCCTTGGCAAAGACAAAGGGAACAATTCCTTGGGGTAGGGCTGCCTGTACAATGGCAACATGTAAGAGAGTGCCTCTTAAGCCAACAGCAATGGAAGCAGCTGCCATGACAGCTGGACCTGTAAGGAATCTCACAGCCATGGCAAAAGCTGCAACGGAGTTTCCACATGCTATGATCTTTGGCTGCAAAGCCATAAACAAACCAAGGCTGAACATGGCCATGCCAAGTCCTGCATCAGATAGTATGGCGATGGACTTCGCTACAATGGCTGGCATTTGAACGTGCCACCTGAATGAGACTAGAGACCAAGTGAGGCCGATCAAGCTGGAGTAAGTGTTTGGGTTTCTGATGAGTTTTCTCCAAACCATGATGAGAATAAGCCTTGTCATCACACTTGTTGGAGGCATCACTTTGGCTTTTCCAATCCCATCCCCTCCTTTCTCAGCATCATTGTTCATGTTCATCTGATCTCTGTTTCCAAAGCTGAAATCCTCTCTCTCCAAGTACTCCTCCTGATTCTCTCTCCTCCCCTCCACTTTTCCAGGAGACACAGCCAATTTAACTTCTTTGTGATCATGGGCAGCACCACCGTATTCATTGCTTCCAAACACATCTGAAACAGGAGAAGCACTTGAGCTCCAAACAAACATATGAAGATCCTTCCCGCCATTGTTGTCCTCTGTTTTCTGAACTTGCCCATTAGCTCTCTTTGCATTCATGGCATTGCTATTAGCATTAGCGGTGACGGTTCTGGACGCCGTCGGAGAAAACATCCCTGGGTTTGGGGCCGGGTAATGCGCCGCTGCATTATTCTGTCCGCCGTGGTAAAACCGTGGCTTATTTCCAGTAGCGGAGCTGACAGCGCCGCCGCCACCGTCTTCCTCGAAATTTGATGGCCGTGGAGTCGGCCCTCTGGACGCTGACATCCCGTAAACATCGTTAGCTCCGAAATTCGAGTTCCTTCCGGTAGCCATCATGGAGTAGAAGTCCGTGTGGTTGAAACTTGATCCTCTCGGCGTCGGATTTCTCGAAGACTGCAGGGAGTAAATCTCCGCATTAGTGAGATTCGACGGCCGCGGGGTGGTGGACGACAGCCCCTGAGACCGCCGCGATAAAATATCCGACCGCGAAGCGTTTGATTTTCTGACAGTGACGTGGAGTTTGCCGTCCTCCTTGATCTCCGCTTCAGTCTCGAGGGGTTGTCTTCCGTCGAGCGACATAATATCGGAGTCGACGTGGATGGAGACAATGGATCCCGCCGTGTCGGGAAACTGCTCGGAGATGAGGAGTCTTGCTCCTCGGTATTCGAACATGAAAAGCATCAAAGTGTACCAGATAATGCACTGGAGGACGACGATCTGCACCATCAAACTCCCGGAAAATTCGCCGTACATTCCCTTGAGCAATGGGATTCCCATGACCAGAGTGTTGGGCAGAGTGGAGACGGAGAAGAGAGTGATCGTCCATTCCAGGCAGCCCCTTTTGCTGACTTTGGTCCAGACGCCGAGGACGGCGAGGACGATGAGCTTCTGGAGGGTGTCAGCGGCAATGAAGCGGGTGTTCATGTTGTAAGGGTCGTTGGTGGAGATGAAGTGGAAGGAGAGGAGGGGGACGGCGAAGAGGGCGACGAAGCGGTTGATGCCGGAGCA
>Dhingra_Pear_16_GATCAG_L001_R1_001_paired_trimmed_paired_merged_contig_91387 probable auxin efflux carrier component 1c	GO:0005737	GO:0009505	GO:0009506	GO:0009925	GO:0016021	GO:0045177	GO:0005215	GO:0008361	GO:0009165	GO:0009624	GO:0009630	GO:0009637	GO:0009640	GO:0009734	GO:0009855	GO:0009926	GO:0009944	GO:0010014	GO:0010051	GO:0010073	GO:0010089	GO:0010229	GO:0010338	GO:0010358	GO:0043481	GO:0044036	GO:0048364	GO:0048439	GO:0048443	GO:0048519	GO:0048826	GO:0055085
AAAAAAGACGATTAATCAAAATAAAACGATTTCATTCATTCATTTCTTCCATGCAATGTTGTTCTATCTTCTCTCAATCTTCTTTCTCATTATCTTTGAGTCCCATTTTCTGAAGCACTTATGAGCTTCTTGCTTTCTGCTTGCATGAAACGCAAAAGCCAAAAGCCATTAATGTTGTTTGTTGGTCTCCACTACTCAAAAGCTTCTTCATAACCCCAACAAAATGTAGTAAACAAGCGTGATGGGCAATGCAATCAACATTCCAAATATAACCCCTGTGCTGAGAATATCAGGGTGTACATTGTATTCCTTGGCAAAGACAAAGGGGACAATTCCTTGGGGTAGGGCTGCCTGTACAATGGCAACATGTAAGAGAGTGCCTCTTAAGCCAACAGCAATGGAAGCAGCTGCCATGACAGCTGGGCCTGTAAGGAATCTCACAGCCATGGTAAAAGCTGCAATGGAGTTTCCACATGCTATGATCCTTGGCTGCAAAGCCATAAACAAACCAAGGCTGAACATGGCCATGCCAAGTCCTGCATCAGATAGTATGGCAATGGACTTTGCTACAATTGCTGGCATTTGAACGTGCCACCTGAATGAGACTAGAGACCAAGTGAGGCCAATCAAGCTGGAGTAAGTGTTTGGGTTTCTGATGAGTTTTCTCCAAACCATGATGAGAATAAGCCTTGTCATCACACTTGTTGGAGGCATCACTTT
>Dhingra_Pear_16_GATCAG_L001_R1_001_paired_trimmed_paired_merged_contig_45307 probable auxin efflux carrier component 1b	GO:0005783	GO:0005886	GO:0016021	GO:0010329	GO:0009734	GO:0009926	GO:0010252	GO:0010315	GO:0055085
TTCTTGTGTTAGGAGAGCCAAAAACAAAAACAAAAAAACCTAATGCCAAAAGGGTAAATCCCCTACATTATGTTTGCTCAACAAGTTAACAGAGGTTCTCCGTTTCAAAGCCCTAGCAAGATGTAGTAAACTAATGTGATCGGAAGAGCGATTAGCATTCCGAAGATAACCCCGGTGCTTAGTATGTCAGGATGAACATTGTATTCCTTGGCAAAGACAAACGGAACAATCCCTTGTGGAAGAGCTGCCTGTACAATGGCAATGTGCAACAAAACACCTCGCAGTCCAACAGCAATTGAGGCCGCAGCCATGACAGCCGGCCCAGTGAGGAATCGAACTGCCATAGCAAAGGAAGCAACTGTATTTCCGCAAGCAATCATCCGTGGTTGTAAAGCCATGAACAAGCCAAGACTAAACATGGCCATTCCAAGACCTGCATCAGACAGAATGGCTATCGAACGGGCTACAATTGCAGGCATAACAATTTGCCACTTGTAGGAGACCAGAGACCAGGTGAGGCCAATGAGGCTGGAGTAAGTGTTTGGATTCCTAATCAGTTTTCGCCACACCATAATAAGAATGAGTCGGGTCATAACGCTAGCAGGCGGCATGGCTGTGGTCTTTGATTCACCACCATTGGCTGTCTTGGGGTGGAGTTCAGTGGTGGAGCTCGAACCCAACTTGGAAAGCACCGGACCTTCCCGATCAGC
>Dhingra_Pear_16_GATCAG_L001_R1_001_paired_trimmed_paired_merged_contig_45308 probable auxin efflux carrier component 1b	GO:0005783	GO:0005886	GO:0016021	GO:0010329	GO:0009734	GO:0009926	GO:0010252	GO:0010315	GO:0055085
AAAAATAGGGGAGAGGGAGGCTTTACTTCATCAAAAGAGGCACAAAAGAAAGAAAGGGTTCATATAAAAAGGCAAATTACAGCATAAGTAAAGCTCTAAAAGCTCATTTCTCAATTTCTCCCTCCACATCCAAATTCTAAACCTTGTGTGGAGAGAATTTGTCAATGTCTATATTTCCTCCACGTCTCTCTCTCTATCTCTACCTTCTTCTGAAAACCTATGCGGTTAGGAGAACAAAAAAGAAACAAACACCCTAATGCCAAAAGGGTAATCCTCCTACATTATGTTTGCTCGACATGATAAAGAGATCTCTGTTTCAAAGCCCTAGCAAGATGTAGTAAACCAATGTGATCGGAAGAGCGATTAGCATTCCAAAGATAACCCCGGTGCTTAGTATGTTTGGATGAACATTGTATTCCTTAGCAAAGACAAACGGAACAATCCCTTGTGGAAGAGCTGCCTGTACAATGGCAATGTGCAACAGAACACCTCGCAGTCCAACGGCAATTGAGGCCGCTGCCATGATAGCCGGCCCTGTAAGGAATCGAACTGCCATGGCGAAGGAAGCAATTGTATTTCCGCAAGCAATCATCCTTGGTTGCAAAGCCATGAACAAGCCAAGACTAAACATGGCCATTCCAAGACCTGCATCAGACAGAATGGCAATCGAGCGGGCTACAATCGCAGGCATAACAATGTGCCACTTGTAGGAGACCAAAGACCAGGTGAGGCCAATGAGGCTTGAGTAAGTGTTTGGGTTCCTAATTAGTTTTCGCCACACCATAATTAGAATAAGTCGGGTCATAACGCTAGCAGGCGGCATGGCTGCGGTCTTTGATTCACCACCATTAGCTGTCTTGGGGTGGAGTTCAGTGGTGGAGCTCGACCCCAACTTGGAAAGCACCGGACCTTCCCGATCAGCCTCGTTTGAGGCCGGCCTGTTGTCAAAGCTGAACTCATTTCGGCCAAACTCATCATAATCTTTGTAGTGGGGAGCAACCCCAACAAGTTCATTGCTATATTCTCCTCCTCTGAAAACATGAATGCCTCCTTCCGACACAGGCGAATTGTTTGAGCTCCAAACAAACATGTGAAGGTCTTTGCCACCATCAGCCCCAATGGGTTTCTTCTTGGCCCCGGCAGCGGGTCCAGTCACCGGAGAGAAAATTCCGGCACTGGGAGGCGCCGGATACCCCGAACTCCCCCCATTTGCTCGTCCTCTGGCCCCCCCAACTCCTCCGGCCTCCTCATCAAACCCCACATTGCCGTAGTTCGATTGTCTCGGACTGGCATTGCTCATGTTGTTTTTCCCGTTCACCATGGAGTAAAAATCAGTGTGGTTAAAGCTGGAGCCTCTGGGAGTCGGGTTTCTCGAAGACTGAAGGCTATAAATCTCCGCATTGGTGAGATTAGAAGGCCTTGGGGTGAAGGACACGCCGGAGTTGGGTCCGTGGGATCTTCTGGAGTGGATTTCGGAGCGAGAGCTCGTCGATTTTCTGACAGTGACATGGAGCTTCCCGTCTTCTCCTACCTCGGCCTCTGTCTGCAACGGCTC
>Dhingra_Pear_16_GATCAG_L001_R1_001_paired_trimmed_paired_merged_contig_64919 probable auxin efflux carrier component 1b	GO:0005783	GO:0005886	GO:0016021	GO:0010329	GO:0009734	GO:0009926	GO:0010252	GO:0010315	GO:0055085
ACTTCATCTCCACCAACAACCCCTACGCCATGAACTACAGGTTCATAGCGGCTGACACCCTTCAGAAAGTCATCGTCCTGGCGGTCCTGGCTGTGTGGTCAAGAACAAGCGCCAGAGGCTCTCTCGAATGGTCCATCACTCTCTTCTCCCTCTCCACTCTGCCCAACACTCTGGTCATGGGGATACCACTTCTGAAGGGCATGTACGGCGACGCCTCCGGCAGCCTCATGGTCCAAATCGTCGTCCTCCAGTGCATCATTTGGTACACTCTCATGCTCTTCCTCTTCGAATATAGAGGTGCCCGCCTCCTCATTGGTGAACAGTTCCCGGACACCGCCGGCTCCATCATTTCCTTCAGGGTCGATTCCGACATTATATCCTTGGACGGGAA
>Dhingra_Pear_16_GATCAG_L001_R1_001_paired_trimmed_paired_merged_contig_64920 probable auxin efflux carrier component 1b	GO:0005783	GO:0005886	GO:0016021	GO:0010329	GO:0009734	GO:0009926	GO:0010252	GO:0010315	GO:0055085
ACTTCATCTCCACCAACAACCCCTATGCCATGAACTACAGGTTCATAGCGGCTGACACGCTTCAGAAAGTCATCGTCCTGTTGGTCCTAGCCGTGTGGTCGAGAACCAGCGCCAGAGGCTCTCTCGAGTGGTCCATCACTCTTTTCTCCCTCTCCACTCTGCCCAACACTCTGGTCATGGGGATACCCCTTCTGAAGGGCATGTACGGTGACGCCTCCGGCACCCTCATGGTCCAAATCGTCGTCCTCCAGTGCATCATTTGGTACACTCTTATGCTGTTCCTCTTCGAGTACAGAGGCGCTCGCCTCCTCATTGGTGAACAGTTCCCGGACACCGCCGGCTCCATCATTTCCTTCAGGGTCGATTCCGACATTATATCCTTGGACGGGAAAGAGCCGTTGCAGACAGAGGCCG
>Dhingra_Pear_16_GATCAG_L001_R1_001_paired_trimmed_paired_merged_contig_1165 probable aspartyl aminopeptidase	GO:0005774	GO:0005829	GO:0004177	GO:0008237	GO:0008270	GO:0006508	GO:0006635	GO:0010413	GO:0016558	GO:0045492
GAACAACTTTATCGCGAGGACACACAGAGCGGGTCACTGAGTCAGCTCAGCCCAGCACAGGGGAGATGGCAAAGCAAGAACCGGACTCCGTCGTCTCTGATCTCATCGGCTTCCTAAACGCCGCCCCCACCGCCTTCCACGCCGTCGACGAGGCGAAGAAGCGGCTGCGAAGCGCGGGCTACGAACAAGTTTCGGAGAGGGAGGATTGGAAATTGGAGGCTGGTAAAAAGTATTTCTTCACCAGGAATTACTCCACCATTGTTGCTTTCGCAATCGGTGAAAAGTATGTTGCTGGAAACGGATTTCATATAGTTGGTGCTCATACAGATAGTCCTTGTCTCAAATTGAAACCGGTTTCCAAGGTAGCTAAAGGCGGGTACTTGGAAGTGGGTGTCCAAACATATGGCGGTGGCTTGTGGCATACATGGTTCGACCGTGACTTGACAATTGCTGGAAGGGTGATAGTAAGAGAAGAAAAGGATGGCTCTGTTTCGTATTTGCATAAACTTGTTAGAATTGAGGAGCCCATAATGCGGATCCCTACTTTGGCAATTCACTTAGACAGGGATGTTAGAGATGCATTCAAGGTGAATGCGCAGACGCATCTTCTTCCCGTCTTGGCAACGGCAGTCAAGGCAGAGCTCAATAAAGTGGTTGCTGAAGATGGTGAGGCTGATAACGATATTCTGACTTCTGGAGAGAAATCTAATGAGAAAACAACCTCAAATGCCTTGAAGCATCATTCACTTCTACTACAGCTACTTGCAGATCAGCTTGGATGTGAACCGGA
>Dhingra_Pear_16_GATCAG_L001_R1_001_paired_trimmed_paired_merged_contig_13300 probable aspartyl aminopeptidase	GO:0005774	GO:0005829	GO:0004177	GO:0008237	GO:0008270	GO:0006508	GO:0006635	GO:0010413	GO:0016558	GO:0045492
AAATCCACCCCTTGATGGGAGAGGGGGTTTCTTGCACTGGGACCGCTACTGTAGCGGTAGTATAATTGAAACGTGAAAAAGTTAAAATACATAACATCATGTCATCGTTTTGGATTTGGTACATACCCGCTATAAAGTACCCGAACAATTAACTGAACGACGCAACAGCATCAATTTTGAGGAAATTGCTAAATAAAATGAAACAGGAATGCAGGAACACAAAACTAAAGAAATTGGGGCTCCTCCAGAATCCAAAACGCGAAGAATCCCTGGTGGTGCTTGTTCAATTACTACGTTTGCATCCATCTTTAGAGCAAAGACGTCACAAGAGCAACTAGCAGACTCCTTTTCGCACGAACTTCCGAAAGCAACTAGCAAACTCCTCTCATATGAGCTTCTGAAGAAGATGAGAATGCAGGACTGTAGACCTACGCATCCACTTTAATCTTTGCATCCAGACGAGTGAACTCCTGGAAAAAGGCTTTGAAATGCTCGTAGGAATACTTCACATCATCAACAGCACACATTTCTCGTATGCTGTGCATTGACAGCTGCGGCGCACCTACATCAACTGTTCGTATTCCCACTCCACTTGCAAGAATGGGACCGATGGTTGAACCGCATGCCATGTCATTACGAACCACAAAGTCCTGGACAGGAAGGCTATGATTCCTTGCTATCTCCCTGAATATTAATGCAGTGACAGCATTGGTTGCATAGCGTTGATTTGCATTGTGTTTGATCACAAGTCCGCCATGCAACTTGGGCTGGTGATTCTGTTCATGTTTGTCCATATAATTAGGATGCAAGGCATGTGCCATGTCAGCAGATACAAGAAAGCTCCTCTGAATAGCTTTCTCGAGCAGCTTAGAATCTGTGGTGAAGGAGTGTGTAATTCGTGAAAGAGTATTTAACATGGCTGGAGAACTAGCCCCTTGGGCGGAATCAGATCCAACCTCCTCATGATCAAACAAAGCCACCATTCTAACGCCGGACTCATCTTCAAGGTTGCTGTCAGAAGATGTTG
>Dhingra_Pear_16_GATCAG_L001_R1_001_paired_trimmed_paired_merged_contig_13390 probable aspartyl aminopeptidase	GO:0005774	GO:0005829	GO:0004177	GO:0008237	GO:0008270	GO:0006508	GO:0006635	GO:0010413	GO:0016558	GO:0045492
AGCATCTTCGTAGAATTATTTATAATATCAACCGTTTAAAGTTTTACAAATCACGCGAACAGATTCGGGTTGCCGGGATTCAGCAAATAAATTCGCATGCAGAGTCAGAACGATCCACTGAACAAGAACTTTATCACTAGGAGACACTCAGAGAGCGCGTCACTGAGTCGGCTCAGCCCAGCACAGCAGAGATGGCAAAGCAAGAACCAGACTCCGTCGCCTCTGATCTCATCAGCTTCCTAAACGCCGCCCCCACCGCCTTCCACGCCGTCGACGAGGCGAAGAAGCAGCTGCGAAGCGCGGGGTACGAGCAAGTTTTGGAGAGGGAGGATTGGAAATTGGAAGCTGGTAAAAAGTATTTCTTTACCAGGAATTACTCCACCATTGTTGCTTTCGCAATCGGTAAAAAGTATGTTGCTGGAAACGGATTTCAGATTGTTGGTGCTCATACTGATAGTCCTTGTCTCAAATTGAAACCGGTTTCCAAGGTTGCTAAAGGCGGGTTCTTGGAAGTGGGTGTCCAAACTTATGGTGGTGGCTTGTGGCATACATGGTTCGACCGTGACTTGACGATTGCAGGAAGGGTGATAGTGGCAGAAGAAAAGGATGGCTCTGTTTCGTATTCGCATAAACTTGTTCGAATTGAGGAGCCCATAATGCGGATTCCTACTCTGGCAATTCACTTGGACAGGGATGTTAAAGATGCATTCAAGGTGAATACACAGACGCATCTTCTTCCCATCTTGGCAACGGCAGTCAAGGCCGAGCTCGAAAAAGTGGTTGCTGAAGATGGTGAGGCTAACAGCGATGCTCAGACTGATGGAAAGAAATCCAATGAGAAAACAACCTCAAATGCCTCGAAGCATCACTCACTTCTACTACAGCTACTTGCAGATCAGCTTGGATGTGAACCGGAACATATCTCTGATTTTGAATTGCAAGCGTGTGATACTCAACCAAGCATAATAGCTGGTGCAGCAAAAGAATTTGTTTTCTCAGGAAGGCTTGATAATCTTTGCATGTCGTTTTGTTCTCTAAAGGCATTGGTAGACGCAACATCTTCTGACAGCAACCTTGAAGATGAGTCTGGTGTTAGAATGGTGGCTTTGTTTGATCATGAGGAGGTCGGATCTGATTCAGCCCAGGGCGCTGGGTCTCCAGCCATGTTGAATACTCTTTCACGAATTACAAGTTCCTTCACCACAGATTCTAAGCTGCTCGAGAAAGCTATTCAGAGGAGCTTTCTTGTATCTGCTGACATGGCACATGCCTTACATCCTAATTATATGGACAAACACGAAGAGAATCACCAACCCAAGTTGCATGGGGGCCTTGTGATCAAACACAATGCAAATCAACGCTACGCAACCAATGCCATCACTGCATTAATATTCAGGGAGATAGCAAGGAATCACAGCCTTCCTGTCCAGGACTTTGTGGTTCGTAATGACATGGCATGCGGTTCGACCATCGGTCCCATTCTTGCAAGTGGAGTGGGAATACGAACCGTTGATGTAGGTGCACCGCAGCTGTCGATGCATAGCATACGAGAAATGTGTGCTGTTGATGATGTGACGCATTCATACGAGCATTTCAAAGCCTTCTTCCAGGAGTTCACTCATCTGGATGCAAAGATTAAAGTGGACGCGTAGGTCTATGGTCCTCCATTCTTCGTCGTACTTGGAAGTTCATATGAGGAGTTTGCTAGTTGCTCGTGGCGTCTTTGCGCTAGACACGGATGGAATCGTAGTAGTTTAATTAATAGTACTAAGCACCATCGGTGTGTAAAGATGGTGTAGCAATGTATCATGCAGTGCTGGACTTATTGGCATTAGGCCAAAGTCACGCATTTTACCATCACCAGGGACGCAATACCGGCCGTATTGCAAGTTTAACCAATAACATGATGCTATGCTATGCGATGCTATGTGATTTAACTTTCTCACGTT
>Dhingra_Pear_16_GATCAG_L001_R1_001_paired_trimmed_paired_merged_contig_25745 probable aspartyl aminopeptidase	GO:0009570	GO:0004177	GO:0008237	GO:0008270	GO:0006508
GTGTGCAGCAATCACATGGAAACCACTACCAACACTATACTTCTCTCCAACAGCAAATGCAACCAAACAAGACATATTCCGTGTAAAGAAGTAGCGGCCACCAGGCTTCAGGTTCCACTCATCATTCTCACTCAGCAAATGAAAACCAGCAGCAATTAGTTGTCTTTTCGCTTCAGCGGTAGCATGAAAGTGAGTCCAAGACTCGNNNTGGAGGAGCAGAGGATAGGACCGGTGGAGAAAGTGCGGGGACGTGAGCGGCGGAGCTGGTTGGGGTTGGGGAACAGTACGGAAGGCTTGACCGTGAGAGGAGAGTGGGGGAGTTGCATTTGCTGCAATCGAGTTATCGCTGCCATTTCTCAACTTCTTCTGGTATTCTACTCTCTCTGCGACTGCGAGTCCCTGTGAGTGAGCGT
>Dhingra_Pear_16_GATCAG_L001_R1_001_paired_trimmed_paired_merged_contig_25746 probable aspartyl aminopeptidase	GO:0005773	GO:0009570	GO:0004177	GO:0008237	GO:0008270	GO:0006508
ACATATTCCGTGTAAAGAAGTAGCGTCCACCAGGCTTCAGGTCCCACTCATCATTCTCACTCAGCAATTGAAAACCAGTAGCAATTAGCTGTCTTTTCGCTTCAGCGGTAGCATGAAAGTGAGTCCAAGACTCGTTGAGATAATCGAGCAGATCCCCAACGATTGAGGCATTCGCTCCCGCTGCAGAAACCGAGCTCTGAGGGAGATGAGGGGAGTTGGAGGAGCAGAGGATAGGAGCGGTGGAGAAAGTGCGGGGGCATGAGCGGCGGAGTTGGTTGGGG
>Dhingra_Pear_16_GATCAG_L001_R1_001_paired_trimmed_paired_merged_contig_30601 probable aspartyl aminopeptidase	GO:0009570	GO:0004177	GO:0008237	GO:0008270	GO:0006508
GTGTCTGCAGACATGGCTCATGGAGTACACCCAAATTTCATCGACAAGCATGAAGAACACCATCGGCCACAAATGCAAAAAGGTCTAGTTATCAAGCATAATGCAAACCAGCGCTATGCTACTAGTGGAGTCACATCTTTCATTTTCAAAGAAATTGGCAAAATCCATAACCTTCCAACCCAGGACTTTGTGGTGAGAAACGATATGGGATGTGGATCTACCATAGGTCCCATACTAGCTTCAGGGGCTGGCATTCGTACTGTTGATTGTGGCATTCCTCAGCTTTCTATGCACAGTGTGAGAGAGATTTGTGGGAAGGAAGACATAGATATTGCGTACAAGTACTTCAAGGCGTTCTACCAAACTTTCTCAAGCATAGACAAGGAGCTGGATGTAGATTCGTAACAAGAACTGCAACAGTTCGCGCAGGATGGGGGGGTTATTTCTGCTAGGCAAATATGTGTGCCCGGCTAACCCTTATTGAAACTGGTGGAATCTGAGGAAGCAGAAGTAACATCAACGTCATAATTCGGGCTTGGTTTTGAGTTGCCTCTAGAGAGTTTTTGCTTGAGCTGCGATAACAAAGCCTGATTCTCTTGGTTGAGCACTTGAGCTTTCTTCCTTAGAATTTGATTTTGTTGGATTATGTGACAGTTTTGCACATATATGTGCGAGTTGAGCTTCTCCATACCGATTTGCGCCTATTGTCCCTGGATGCAGATCAAACTTCCCAAAAGCATAGTTTCAGAGTATCC
>Dhingra_Pear_16_GATCAG_L001_R1_001_paired_trimmed_paired_merged_contig_42383 probable aspartyl aminopeptidase	GO:0009570	GO:0004177	GO:0008237	GO:0008270	GO:0006508
GCTCCTTTTTGCATAAGCTTGTCAAGGTGAAGCGACCACTGTTACGAATACCAACACTGGCCATTCACCTTGACAGCACAGTAAACAAGGATGGATTTAAACCGAATGTAGAGACCCAACTTATTCCTTTACTGGCATCCAAACTAGAAGAAGCATCTCTGGAGACAAAAGAGAAAAGTGCCACAACATCTTCGAAAGCTGATCA
>Dhingra_Pear_16_GATCAG_L001_R1_001_paired_trimmed_paired_merged_contig_4588 probable aspartyl aminopeptidase	GO:0009570	GO:0004177	GO:0008237	GO:0008270	GO:0006508
AAGCCCGAATGCCGATGTTGATGTTCGTTCTGCTTCCTCGGATCCATCAGTTGCAACAAGGGTTAGCCAGGCACACATTTGCCTAGCAGAAATAATCCCCCCTCCAACTGTTGCAGTTTTTGTTACGAATCTACATCCAGCTTCCTGTCTATGCTTGAGAAAGTTTGGTAGAATGCCTTGAAGTATTTGTATGCAATATCGATATCTTCCTTCCCGCAAATCTCTCTCACACTGTGCATAGAAAGCTGAGGAATGCCACAATCGACAGTACGAATGCCAGCCCCTGAAGCTAGTATGGGACCTATGGTAGATCCACATCCCATATCGTTTCTCACCACAAATTCCTGAGTTGGAAGGTTATGGATTTTGCCAATTTCCTTGAAAATAAAAGATGTGACCCCACTAGTAGCATAGCGCTGGTTTGCATTATGCTTGATAACTAGACCTTTTTGCATTTCAGGACGATGGTGTTCTTCATGCTTGTCCATGAAATTTGGGTGTACTCCATGAGCCATGTCTGCAGACACAAGAAATGATTGGCGAATTGCACGCTCAAAAGCACATTCACCAACATATTTTTCAGCTAAGCAACTAATTATACGTCTCATAGCCTGAAACATCGTTGGTGCACCAGCCCCCTGAATTGAACCTGAACCAACCTCTTCATTGTCAAATAAAGCAACCATCCGTACAGCATGTTCACTTGATATATCACCAGGTGATTCACATGAATCAATGAGAGCCCTTAACGCACAGTAACTCGAGGCCAGATTATCCAACCTTCCTGAAAAAATAAATTCATCGTTTCCACCTCCAAGGCAGCTCGGTTGGGTATCACAAATATTCAACTCAATACTCACTATGTCATCTATGTTACAATTGAGCTCATCTGATAAAACCTGCATGAGCAAAGGATGATGATCAGCTTTTGAAGATGCTGTGGTACTTTTCTCTTTTGTCTCCAGAGATGCTTCATCTAGTTTGGATGCCAGTAAAGGAATAAGTTGAGTCTCTATATTCGGTTTAAATCCATCCTTGTTTACTGTGCGGTCAAGGTGAATGGCCAGTGTCGGTATTCGTAACAGAGGTCGCTTCACTTTGACAAGCTTATGCAAAAAGGAGCCTGTGCTGCCTCTCAATATCACCCTGCCTGCCACACTTAGGTCTCTATCAAACCAAGTATGCCAGAGACCACCTCCATATGTCTGCACATTGATCATTTGATAACCAGACTTGGATGATGCAGATCTTGGCTTTAATTTTAGACACGGACTGTCTGTGTGTGCAGCAATCACATGGAAACCA
>Dhingra_Pear_16_GATCAG_L001_R1_001_paired_trimmed_paired_merged_contig_46276 probable aspartyl aminopeptidase	GO:0005774	GO:0005829	GO:0004177	GO:0008237	GO:0008270	GO:0006508	GO:0006635	GO:0010413	GO:0016558	GO:0045492
CCCGCGCTTCGCAGCTGCTTCTTCGCCTCGTCGACGGCGTGGAAGGCGGTGGGGGCGGCGTTTAGGAAGCTGATGAGATCAGAGACAACGGAGTCTGGTTCTTGCTTTGGCATCTCTGCTGTGCTGGGCTGAGCCGACTCAGTGACGCGCTCTCTTAGTGTCTCCTAGTGATAAAGTTCTTGTTCAATGGATCGTTCTGACTCTGCGTGCGAATTTTTTTGTTGAATCCCGGCAACCAGAATCGGTTTGCGTGCGATTTTATTTGCTGAATCACGGCAACCC
>Dhingra_Pear_16_GATCAG_L001_R1_001_paired_trimmed_paired_merged_contig_56449 probable aspartyl aminopeptidase	GO:0009570	GO:0004177	GO:0008237	GO:0008270	GO:0006508
ACATATTCCGTGTAAAGAAGTAGCGGCCACCAGGCTTCAGGTCCCACTCATCATTCTCACTCAGCAATTGAAAACCAGTAGCAATTAGTTGTCTTTTCGCTTCAGCGGTAGCATGAAAGTGAGTCCAAGACTCGTTGAGGTAGTCGAGCAGATCCCCAACGATTGAGGTATTCGCTCCCGCCGCAGAAACCGAGCTCTGAGGGAGATGAGG
>Dhingra_Pear_16_GATCAG_L001_R1_001_paired_trimmed_paired_merged_contig_57133 probable aspartyl aminopeptidase	GO:0009570	GO:0004177	GO:0008237	GO:0008270	GO:0006508
CTATGCTTGAGAAAGTTTGGTAGAATGCCTTGAAGTATTTGTATGCAATATCGATATCTTCCTTCCCGCAAATCTCTCTCACACTGCAGTTAGAGATGAAAATAAACAAAACCAACAGTGATAACTCATGACGCATTATATTTCAACCTATAAAGGAGTGCTAATACATAAACGTACAATATTAGCCCCTCTTTTATTGAAAACTATCAGTTAGATTATCAAAATGCTTAATAATTTAAGCACTATTAAGATAGTTAATGAAACATATTATTTCACTTTACTATCAGCTGCATTTTTTTCATTAGACGGTTAGAGAGAGGCTCACTTTACTAGAGTCGTCCAAAGATATGCCACGACATGAAAATATGAAATAAATGAAGCTCGGGAGTGAGATCAATTATGAAAATATGATCTTCATAATTAAAAATATCAGTTGGCATAAAATTTTTGAGATTTATGTTGATTTGCGACACGATACCTGTGCATAGAAAGCTGAGG
>Dhingra_Pear_16_GATCAG_L001_R1_001_paired_trimmed_paired_merged_contig_62524 probable aspartyl aminopeptidase
GAAGGCTTGATAATCTTTGCATGTCATTTTGCTCTCTAAAGGTAAGAAACTTTTGTAAAGTTTGTTGAGGCTATCTCTTTCTGTCAAGATTCCAGTTGTAGGTTAGTTGTGTTCTCTGCAGTATACCACCCGTATCCTTTCGTGTATTTCCTTTTCGTTTGGTATTACATTAAAGTATGTTGTTGCAATATCGAGCAGATGATTCTTGTTTCTTACTCTATTGTTTACTTCCAGGCATTGATAGACGCAACATCTTCTGATAGCAACCTTGAAGATGAGTCTGGTGTTAGAATGGTGGCTTTGTTTGATC
>Dhingra_Pear_16_GATCAG_L001_R1_001_paired_trimmed_paired_merged_contig_65485 probable aspartyl aminopeptidase	GO:0009570	GO:0004177	GO:0008237	GO:0008270	GO:0006508
CAAGAAATGATTGGCGAATTGCGCGCTCAAAAACACCTTCGCCAACATACTTGTCAGCTAAGCAACTAATTATACGTCTCATAGCCTGAAACATGGTTGGTGCACCAGCCCCCTGAATTGAACCTGAACCAACCTCTTCATTGTCAAACAAGGCAACCATTCGTACAGCATGTTCACTTGCTAAATCACCAGGTGACTCACACGAATCAATGAGAGCCCTTAATGAACAATAACTTGAGGCAAGATTATCTAATCTTCCTGAAAAAATAAATTCATTGTTTCCACCTCCAAGGCAGCTTGGTTGGGTATCACAAATATTCAACTCCAAACTCACTATGTCGTCGATTTTACAATGGACCTCATCTGATAAAACCT
>Dhingra_Pear_16_GATCAG_L001_R1_001_paired_trimmed_paired_merged_contig_66708 probable aspartyl aminopeptidase
TGGTAACACGTATTGGGATTTTTAGGATTTTAAATGACGTAATCGTAATCGTTTAAATAGAAAAGAAAAAACGAGAGAGATTAGGAAGGCACACCCACTCTGGCGCTGAGAGTCCACAATCCAGAAGAAATTTGAGAAATGGCAGCGATAACTCGACTGCAGCAAATGCAATTCCTCCACTCTCCTCTCACCCTCAAGCCTTCCGTACTCTTCCCCAAGCCCTACCCCAACCAACTCCGCCGCTCATG
>Dhingra_Pear_16_GATCAG_L001_R1_001_paired_trimmed_paired_merged_contig_67948 probable aspartyl aminopeptidase
ATTTGTGGCCGATGGTGTTCTTCATGCTTGTCGATGAAATTTGGGTGTACTCCATGAGCCATGTCTGCAGACACTTTTGCAATTCCCTTTACAGTGCGTTTTCTTCAGAGTGGGTTGCTTAGGAATGCAACTCCCTAGCCGTCCATTTTGGGCAAAGAGAATAAAAAGGCTACCATTCACGTGTTTGGTAACAGTGGGAAA
>Dhingra_Pear_16_GATCAG_L001_R1_001_paired_trimmed_paired_merged_contig_70746 probable aspartyl aminopeptidase	GO:0009570	GO:0004177	GO:0008237	GO:0008270	GO:0006508
CTATGCTTGAGAAAGTTTGGTAGAACGCCTTGAAGTACTTGTACGCAATATCTATGTCTTCCTTCCCACAAATCTCTCTCACACTGCAGTTAAAGATGAAAATAAAGAAAACAACAGTGATACTTGGTGATAAGTCCTGTCACATTATATCTCAACGTATAAAGGAGCGCTAATACGCAGACGTACAATATTAGCCTATCTTTTATTGTTAAGATAGCAAATGAACAATATTATTTCACTTTACTAGTTTAGTAGCTGCATTTCTTTCGTTACACGGTGAGAGAGAGGCTCACTGTTGAAATAAAATGTGATGCAAGACTGCTAGTACTTGCACCAATGGTAGTATCTTACTAATTAAGAAACATAATCCAACCAACTGTAGGCTATTTAAATTCCCCAGTTAAATACTCTCTGTAAAGGTTTTAAGGAACTTCTCCAAAAGTCTGTTTTTCTAAAGAAAAAAGTAGTCACTCCCCACCCAGTGGTATTCAGTTATCTACCCATTAACAAATATAATCCAATATACCAGTGGGATATTCTCAATCCTATAATCTACTATTTGTAAAGGTTTTAACAAACATCTTTCAGCTAAATTGTTGTGATTAATAATACTCGAGTTGTCAAAAGATATGCCACGACATGAAAATATGAAATAAATGAAGCTCGG
>Dhingra_Pear_16_GATCAG_L001_R1_001_paired_trimmed_paired_merged_contig_8058 probable aspartic protease At2g35615 isoform X2 [Pyrus x bretschneideri]	GO:0016021	GO:0004190	GO:0006508
AAGATGAGGAGTGGTGGCGGAGATGCCAGATCGGAAATCGAGTGAAATAACGGAGTTTTTTAAGAAAGGGAGGGAAGTCAGAGTCGTGCACGACTCTGACTTCCCTCCCTTTCTTAAAAAACTCCGTTATTTCACTCGATTTCCGATCTGGCATCTCCGCCACCACTCCTCATCTTCCAGCTGCACCAATGGCAGCAACACTGCGCCACCTCACCACCTCCGCTTCCATCTCCGCCGTCCTCCTCCTGATCTTCTTAGAGATGGAGCTTTTGTGTCTGGTCTCGTCCAATCCCAGCACCCCTGCCCTCATTCTCCACTCACTCCCAGCCATGGTCTTACCTCTCTACCACTCCACTCCAAATTCGTCGTCCCGGACCTCATCGTCATCCAATCCCCGGCGCCTCCTCGGGAGATCGGAGTCCCTCAGCCGCCCCAACGCCCGCATGAGCCTCTACGACGATCTCCTCCGCAATGGGTACTATACGACGCGGCTTTGGATCGGAACGCCACCGCAGAAGTTTGCGCTAATTGTGGATACTGGGAGCACTGTGACCTATGTGCCTTGCTCTTCTTGCGAACAGTGTGGCAGACACCAGGACCCCAAGTTTGATCCAGAAGGCTCAAACACTTACCAAGCTGTCAAATGCAACATAGATTGCACTTGCGATAATGAGAGGGTGAATTGTATTTATGAGAGGCAATATG
>Dhingra_Pear_16_GATCAG_L001_R1_001_paired_trimmed_paired_merged_contig_78207 probable aspartic protease At2g35615	GO:0016021	GO:0004190	GO:0006508	GO:0030163
CTTCGTACTGGGTTTGAACGAGTGAAGACCATGTCTGATGGGGCTGAAAACCCACCAAGAACCATTGCACCTCCACCAATGTCCATTCCACCATAACATAATGAGAAAGAATCACTTATTACGCTTTTATCAACAAGTTGGTCGACCACACTTAGATCGCCACGGCCCAATCCCATTATGCCATCAGCAGGCTGGCTGTAAAGATCACCAGTTTCAAAATTTTCGCAACCGAAAACTGCACGTTGAGGTGGTAGTTCACTTTGATCGCCAAAGGATATAAGATCCTCACCAAGCACCCCACTGCTACTACTCATTTCGGCATATTGCCTCTCATAAATACAATT
>Dhingra_Pear_16_GATCAG_L001_R1_001_paired_trimmed_paired_merged_contig_54181 probable arginine N-methyltransferase 6 [Beta vulgaris vulgaris]	GO:0005829	GO:0008469	GO:0035242	GO:0006355	GO:0019919	GO:0034969
TGCAGCACCAGAGTTCTATAGCAGGCAAAGTAATGCAGCTATAATTGTAGTTAAGAAATGATGTGTTTTCTATTTGGTACTTCTTTCTGTAACTGTAAATACCTGCTCTGAAATATTTATAAGACATATCTTATGCATATGAACTTAACATACTGGGGAATCATATTCTCACATGTCCCGAACATGTCTACTCTACTCAGTTTGCAGGAGAAGGGTTGTTTCTGCAGTCAATTGCTCATTTTTAATTCTTGATTGAACGATGCTTGCAGGTTGTAGTGGATGTTGGCTGCGGCACAGGCATTCTTTCTATATTTTGTGCTCAGGCTGGTGCAAAACGTGTA
>Dhingra_Pear_16_GATCAG_L001_R1_001_paired_trimmed_paired_merged_contig_105731 probable arginine N-methyltransferase 6
GAGGAGGTTGATGTTATAATTTCAGAATGGATGGGCTACATGCTTCTGTATGAGGTAGCTGTTAACGTATCTGTATTCATGATTGTATAGTGAAATATTGTATTTAGAATTGTACCTCAGAATACTTATACTCGTGCTGTTTTATGGTTTGCAGCTTTATGATATATCCATTTCTTTTGTTGGCATGCTTGCTTTTTTTGTTTTTTATTGTAGAGTATGCTGGGAAGTGTGATCACAGCAAGAGATCGCTGGCTAAAACC
>Dhingra_Pear_16_GATCAG_L001_R1_001_paired_trimmed_paired_merged_contig_23050 probable arginine N-methyltransferase 6	GO:0008168	GO:0006479
GTCAAACGGCGCTTTCTTTCTTTGTCTCTTGTAGATTGGGTTTTGGGAGTGAGCGAGCGAGCGCGAGCAAGCGAGTTGTCACCAAAACTATGAACTCGACCCCGGCTTACAGTAACGGCTACCACAAGCAGCAGCAACAACAACCACACGGGATGAGCCAGAGGGATAGAGTTCGCCGGGGAACACGTGCGAGGTCACGTGAGCTCAGAGACAACTTCGGCAGTGGTGGTAATTTTGGCGGGCTTAGGGTTTCTGAGCACAATAAGCAGCAACAACCAAGGATCGTGTGCGCACTGAATCTTATAGGGTGGCAATCATGCAGCACCAGAGCTCTATAGCAGGCAAAGTTGTAGTGGATGTTGGCTGCGGCACAGGCATTCTTTCTATATTTTGTGCTCAGGCTGGTGCAAAACGTGTATATGCTGTTGATGCAGTGATATTTTATAAATTTGCATATAAGATATTGAACAAATTGTATGTTTTTAGCTGCAATAATTATCCTTTTGACATGGGGAAAAGTGTTCTTTGGAAGGATGGTCTGCATTTTATTTAACTGCAGGTTTATGTAGTGTCAAATCACTACTTCCATCTAATGATTCAAAATATGACGCAGCCATCTTTGCTCGTTCTCTTCAGCGTGATATCTGATGAATAAAATCGGACATTCTTCCCCTGATTTTATTGTTTGTAGTTTGGTTAAGTTACTTCTATGTTGTGTCCCATCCTGGTGTTATTTTACATTCTGTATTGCATATTCTTGTGTGTTTTGTTACAACCTGCCAGGTATATGCAGTTGATGCAAGTGACATTGC
>Dhingra_Pear_16_GATCAG_L001_R1_001_paired_trimmed_paired_merged_contig_31093 probable arginine N-methyltransferase 6	GO:0005829	GO:0008469	GO:0035242	GO:0006355	GO:0019919	GO:0034969
AGCAAGAGATCGCTGGCTAAAACCCAGAGGTCTAATACTTCCTTCAAGTGCAACGTGTCTGCCATGTTGCCATTGGCAAAACAGTGTGCGTTTGAAGAGCCATCTGTTGAGACGATTGTGGGTGAGAATGTTTTGACATGGCCACATGTGGTTAAGCATGTGGATTGCCATACAGTTACACATCATGAGTTAGAATCTGTTACGGCAAACTACAAGTTCAAGTCAATGATGCGAGCTCCACTACATGGGTTTGCATTTTGGTTTGATGTCGAATTCAGTGGACCTACATTGGCTCCTACAAATAATCAGGCACCATCCTTGCTTTTTAACAATCTTCCAGTGGAGGGTCAGCAGAGGAAGAAACGAGCAAATCCCAACGAAGCATTGGTTCTGTCCACTGCACCTGAGGACCCTCCAACGCATTGGCAACAGACAGAGGCAGAGCTCATCGCGCGATTCTAATGAAAACATTGATGGATCAAAGGGAGGAGGCGTTGAGCTATGGTGGGGTTGTACTGAGAAGGTCTGACTTGGATCTGCTTAAAGGCCCGCATTTTTTGAATGATTGCCTCATTGAATTCTACTTCAACTATCTTTCCAATAATTCCCACCACCAGTTAGGCGATGATAAGCATCACTCATCCTTGTCGAAAGATGACATCCTTCTGGTTCCGCCTACGCTGTCATTTTGGCTGGCAAATTCGGAGGATTCCGAGAGTTTGAAGGAGTTTGAGGAGTCTAATGAGGTGCTCAAAAAGCAAGTTGTCATCTTCACGGTCAATAACAATCGGAACGTGGGTGAGAATGACGGCGGAACTCACTGGAGCTTGCTGGTATTTTACAGAAAATCAAACACATTTGTGCATTACGACAGCTTGGGGAGTATGAATCGATCCGATGCCTGGAAACTCTATAAAGCAGTTAAGAAACATGTTGGAATGATTGAAACACCAGATAGCGCCTCTGCCTCTGCCTCGGCCTCTCCTGCTTCCACTACTATTGCTAGCGAAGATCATCCATCATCTACCAGTAGTTCTATTACTACTAGTCCACCCCCAAAAATGGACAGCTGCTGCATGAGATTTAGAGATGAGAATAAAAGTAGTAAGAGGGCTAGGATGTTGATGATGCACAGGTATCCATATTATCATTACAATCGTTGGTTTACCCCTCCCCCTCCTCCGCCTCCTCCAGCAGGCCACAGTGACGATGAAATGGAACCAGCAGATGCCGATGACAAAAAGAAACCAGCAGACGACAAGGCGCTAGGCGATGATGAAATGAGGCCAGCATATGACGATTACAAAAAGAAGCCAGCAGAAGACAATGGCGATGATGAAATGGGACCAGCAGACGACGATGACACAAAGAAGCCAGCAGAAGACAATGGCGATGATGAAATGAG
>Dhingra_Pear_16_GATCAG_L001_R1_001_paired_trimmed_paired_merged_contig_57733 probable arginine N-methyltransferase 6	GO:0008168	GO:0006479
TTCTTTCTTTGTCTCTCGTGGATTGGGTTTTGGGAGTGAGCAAGCGACGCGCGAGCAAGCGAGTTGTCACCAAAACTATGAACTCGACCCCGGCTTACAGTAACGGCTACCACAAGCAGCAGCAACAACAACCACACGGGATGAGCCAGAGGGATAGAGTCCGCCGGGGAACACTTGCCAGGTCACGTGAGCTCAGAGACAACTTCGGCAGTGGTGGTAATTTTGGCGGGCTTAGGGTTTCTGAGCACAATAAGCAGCAACAACAGGGAGCGCCTTGTACGGACTTCGACATGGCCTATTTCCACTCCTACGCGCACGT
>Dhingra_Pear_16_GATCAG_L001_R1_001_paired_trimmed_paired_merged_contig_89786 probable arginine N-methyltransferase 6	GO:0008168	GO:0006479
CTCGCATCATTGATTTGAACTTGTAGTTTGTCGTAACAGATTCTAACTCATGATGCGTAACTGTATGGCAGTCCACATGCTTAACCTCTTTAATGACCTCAACTTCCCAAAACAGACATCTAAGAAGCCGTTCGAATGAAGCATATTCACCAGGATAAGAAAGCATGCATTGAGAATTGATGACTTCTACCACAGTACCACATGTGGCCATGTCAAAACATTCTCACCCACAATCGTCTCAACAGATG
>Dhingra_Pear_16_GATCAG_L001_R1_001_paired_trimmed_paired_merged_contig_18052 probable arginine N-methyltransferase 3	GO:0005829	GO:0008469	GO:0035242	GO:0000741	GO:0001510	GO:0006355	GO:0009220	GO:0009560	GO:0019919	GO:0034969	GO:0042991
CGCTTCCGACCATGAGGATCAACTCCAGCAGTTTCTAAGGAAATGTCAATGTCACGATGATGGGAAGCACGAGCAATGCTTATTCGCAGATGAATCCTTGCAGCCGGACAAGCTTCAGTGCCAACTGCTGCTGATCCGTCCACGTTAGATTTTCCTGATGTCACAGCAATTGGTTCCTTAAATGTCAAAATTGTTTGCTGCCAGTGCGTTTTGGGAGTATATGGGGATGTTGACAAAACAGCCGGCATTTCTTTGCAAAACCTGCCGGTAAACCCCGTCTCAAACCACAAGACAACTCCAAAACACCAGGTTGCTTCAGATTCCAAATCAGTTAAGCTGTTAGCTGCACCGCTCAAGTTTGGTTCCAACTCAACACTTGCAGTAAAATCAACTTCATCAGGCTTCATTGTCACCAAGTCAAAGCTCTGGAGAACAGCAGCATTGGTCACTAAACCATGACCATCCACGGTATCTACAATAGGGATTTGGGCTGCACCTTCAACAAGCTCCTTGCCAACAGAAGACATGTTGAAACCATACACATTTTCCCAAAATGGAAGACTGGTAGCTGCTTTTCCAAATCCTGCAACAAAAATAGTTGCCGTATCAGGAAGCATGGCACCTCCAGGTTTTAACCACCGATCCCGTGCATAAAGCACTGAACTGAGCATTGCCTCATAAAGTAGGCAGTACCCCATCCATTCACTCAGTAATACATCAACACTATGAGGTTCAATTGGCATGGATTTATCAAGCTCCTCAACCATACCTTGAACCACTTCTACTACCCCAGTGCCATGGTTAGTACTTTCACCAGGGCTCTTACTAGACACTGAAGCCATTTTCTCACTTGCTTCAATTGCAATTACCTTTGAAGCACCTGCTTGGGCTGCAAAGAGACTTAGTATACCTGTGCCACAACCTACATCCATCACCACTGCACTCTTCAAGAGAGAGGGGTTCTTTAAAATAGCTTGTCCATAAGCATCCATTCTTACCTTATCACTGAGCATCTCTCTGTGAATGCCAAATGAACTGTAAGCGCCAAAGTAGTCATTGTTAACATTCTTGATATCCTTTGAGCCATGATTTGGAATATACGCTCTTAAAAGCTGTTCTTTTTTCTTTCTATCAGCTGACCCAACATGTTCTCCTGAATCCAAACCATTGATGATCGCCTTTCCAGGAGAATTCACATTATTCAAGGGGCCATTGGATGATGAAGCAACATTTTTCCCACTTTCATTAGAGGTATCATAATCAATAGCAATCTTTGGCACATGAATATCATGATCAATGCAGATCTCTTCAAACTGCCTCAAATCACTCATAAGTTCGTCCTTGTCAACTACTGCAGCGTAGTCATCTTCACCTTCTTCATCTTCACCAAAGCTATACAAGACCGAATCATCTTGCAAGAAAGGTTTTAAATACTCATCACTATCCCATCCAGGTGTCATGTCTTTGAAATTGACTGTTTCATGTAAATGATTCTGTAGATCTTGGTTGGAATGACAAGTCAGCCCACAACTCCAACATCTGTTTTCAGCAACCTGAGAGCGAACGAAGTTAATGAGCTTGAAGGAGCCGTAGAAATTCAGACCCAGCGCTTTCCGAACGGCCTGAAAGTCGAAACGGTGGGTCGAAGTGCAGTGGTCGAAGAGGTCGTCGCACGAGCTGTACCTGGAGTCGCAGAACAAGCACAGCAAGTCTGAGCCCTCTTCTTCTTCTTCGTCTTCTTC
>Dhingra_Pear_16_GATCAG_L001_R1_001_paired_trimmed_paired_merged_contig_63032 probable arginine N-methyltransferase 3
AAGTGAAACAACACAGACAGTACAAAACTAGACCGCTTTAAGTCAGCCGATCTTAGGTTTGAATCGTTATACCAACATCGACTAAAGTTACACAGGCCAAATTGTGGTTCGGACAATCAAGATCAACTCCAGCAGTCTCTCGGAAAATGTCAATGTTAAGAAGTAGGGGCAATCAGGATCCCAAATTTTGATCATTAGACTAACCAAGATTAAAAATTTGAACAGGCCAATTACGCTTCCGACCATGAGGATCAACTC
>Dhingra_Pear_16_GATCAG_L001_R1_001_paired_trimmed_paired_merged_contig_2223 probable arginine N-methyltransferase 1	GO:0005829	GO:0008469	GO:0035242	GO:0006355	GO:0019919	GO:0034969
ACATCTTCCAGGTACAGGACAGTTTGCTTCCAGTGAGTAGACCGCGATCTTGGCCCTGTGGAGAAGCCCATCAATTTATGACACTTCGTAAATGAAACATCAAAGTAGGCTACAAGAGCATGAACGAAATCGTCACGTTCAGCAACAAGCTTGAAAGGGGCTGTGAAGGAAGCATCTCCCGAAGTCATCTTGGATATATCCATTGTCTTGAGTAGCTGACTGTTTGTAACAATCTGGTTTTGGTCAACGGTGTCCACAAGGGGCTCCATCATGGCTTGCTTCTTGATGCAGCTCATGTCAAAGCTATAAACATTGTTCCAAAATTCTATCTTGTCCTCTTTGTACTCTGCATCCTCAATAGCTGTCAAAAACAGAGACGCTTTGTCTGGCAGTAGAATGCCATCATCTACAAGCCATTTATCACGAGCATAGAGGACCGTATTTAACATATTCTCAAACAACAAGAAATATCCCATCCATTCAGAGATAATTATATCCACTTTAGGGACGGGAAGCTCAAGTTCTTCAATCTTCCCCTTCAGAACTGTTATTACATTAGAATATCCGTTAGTTTCAACAATCTCTTTTGCCATGTCAGCCATGTCGGAGCACTCTACCGCATAAACATGCTTTGCACCCGCTTTTGCACAAAACAGGGACAAAATTCCAGTCCCAGCTCCCACGTCAAGAACAATCTTGTCCTTTATTAGAAACTTATTCTGATAGATAACATTCTGATATGTCTTAGTCCTCACTAAATCCTTCAACATTTCCTGCAACATAACAATAGTCAGTGAGCACCCAATCAGTATCAGCAAAAGGTTACAAGAACGAAATACAGAACCGTTTTGCATCCAAGCGCAATGCACTTACTTCATGAATACCTGCAATCAAAGGAAAACACAAAGATAAGCCTTTCGTAGCAAGTAACATCGAAACTGAACAAGATATTAAAAAAAAAAATCAAAACAAACAAACAAAG
>Dhingra_Pear_16_GATCAG_L001_R1_001_paired_trimmed_paired_merged_contig_2224 probable arginine N-methyltransferase 1	GO:0005829	GO:0008469	GO:0035242	GO:0006355	GO:0019919	GO:0034969
TATTACTTCGACTCCTACTCTCACTTCGGTATTCATGAAGAAATGTTGAAAGATTTAGTGAGGACTAAGACATATCAGAATGTTATCTATCAGAATAAGTTTCTAATAAAGGACAAGATTGTTCTTGACGTGGGAGCTGGGACTGGAATTTTGTCCCTCTTTTGTGCAAAAGCGGGCGCAAAGCATGTTTATGCGGTTGAGTGCTCTGACATGGCTGACATGGCAAAAGAGATTGTTGAAACAAACGGATATTCTAATTTAATAACCGTTCTGAAGGGGAAGATTGAAGAAATTGAGCTTCCAGTCCCTAAAGTGGATATTATTATCTCAGAATGGATGGGATATTTTTTGTTGTTTGAGAATATGTTAAATACGGTCCTCTATGCTCGTGATAAATGGCTTGTAGATGATGGAATTCTACTACCAGACAAAACGTCTCTCTTTTTGACAGCTATTGAGGATGCAGAATACAAAGAGGACAAGATAGAATTTTGGAACAATGTTTATGGCTTTGACATGAGTTGCATCAAGAAGCAAGCCATGATGGAGCCCCTTGTGGACACCGTTGACCAAAACCAAATTGTTACAAACAGTCAGCTACTCAAGACAATGGATATATCTAAGATGACTCCAGGAGATGCGTCCTTCACAGCCCCTTTCAAGCTTGTTGCTGAGCGTGATGATTTCATTCATGCTCTTGTAGCCTACTTTGATGTGTCATTTACGAAGTGTCATAAATTGATGGGCTTTTCCACAGGGCCAAGATCACGGTCTACTCACTGGAAGCAAACAGTCCTGTACCTGGAAGATGTGCTAACAGTATGTCAAGGAGAGTCAATTGTCGGAAGCATGACTGTGGCGCAAAACAAAAAGAATCCCCGTGATATTGACATAGTGCTCAAGTATTCGTTAAATGGCCGACGATGCACAGTCTCAAGGGTTCAATGCTACAAAATGCGCTAAGTTGCGCTTTGGTATTGCTCCATCAAGAAAGCAATCCATAATTGCAACAAACTCAGTGTTGTGGATTGTTGCCTCTCGTTAGACGTGTGCTAGGAGGCAGCATTGTAGCCTATGTACTTCGAATTATTCATTTCTTAAAATTGTAATGTCAAAATTTTGGTGCTAAAAGG
>Dhingra_Pear_16_GATCAG_L001_R1_001_paired_trimmed_paired_merged_contig_36161 probable arginine N-methyltransferase 1	GO:0005829	GO:0008469	GO:0035242	GO:0006355	GO:0019919	GO:0034969
CCTTTTAGCACCAAAATTTTGACATCACAATTTAAGAAATGAATCATTAGAAGCACATAGGCAACAATCCACAACCCTCGAGTCTGTTGCAATCATGGATTGCTTTCTTGATGGAACAATAACAAAACGCAACTTAGCGCATTTTGTAGCATTGAACCCTCGAGACTGAGCATCGTTGACCATTTAACGAATACTTGAGCATTATGTCAATATCACGGGGATTCTTTTTGTTTTGCGCCACAGTCATGCTTCCGACAATTGACTCTCCTTGACATACTGTTAGTACATCTTCCAGGTACAGGACAGTTT
>Dhingra_Pear_16_GATCAG_L001_R1_001_paired_trimmed_paired_merged_contig_6087 probable arginine N-methyltransferase 1	GO:0005829	GO:0008469	GO:0035242	GO:0006355	GO:0019919	GO:0034969
GTAAAATAGATCAATTCAAAACCTTATAGCACCAAAATTTTGACATTACAATTTAAGCAATGAATCATTAGAAGCACATAGGCTGCAATGCTGCCTCCCATCTGGGAGGCAACAATCCACAACCCTCGAGTCTGTTGCAATCATGGATTGCTTTCTTGATGGAACAATAACAAAACGCAACTTAGCGCATTTTGAAGCATTGAACCCTCGAGACTGAGCATCGTTGACCATTTAACGAATACTTGAGCATTATGTCAATATCACGGGGATTCTTTTTGTTTTGCGCCACAGTCATGCTTCCGACAATTGACTCTCCTTGACATACTGTTAGCACATCTTCCAGGTACAGGACAGTTT
>Dhingra_Pear_16_GATCAG_L001_R1_001_paired_trimmed_paired_merged_contig_113887 probable arginine N-methyltransferase	GO:0008469	GO:0034969
TTTGGTCAACGGTGTCCACAAGGGGATCCATCATGGCTTGCTTCTTGACCAACATATCACAAACAATAAATTTGGAATGTAAATACTACTTACAAGCCATTTATCAGGAGCATAGAGGACCGTGTTTAACATATTCTCAAACAACAAGAAATATCCCATCCATTCAAAGATAATTATATCCACTTTAGGGACGGGAAGCTCA
>Dhingra_Pear_16_GATCAG_L001_R1_001_paired_trimmed_paired_merged_contig_62556 probable arabinosyltransferase ARAD1 [Pyrus x bretschneideri]
TCTGGCGCCAGATTTCATTCACTGTTCCATTTGGTTCTCCATATTGAAAATAATGCTTCACCTAAATCACGAAATTCAGATTAGTACGGAAAAGTAATTTCCACTGGCATTACCTGTGCACTGTAATTACTTAATAGATGACAGTAATTTTGTACCATTTTCATACACCAAATTGCGGTCACATAAAATGCACAAAAACTTCAATTGTAAAACTCTTATGCATCAACAACACTTTTCCACAAAGTATCCGAGAATTTCAGAGTGGCCACAGAGAGGATTCAGAGTATGTAAGATGTCATGATTTTACCGTGTCGAAGACCTTCCTAGGCACGACAACTCAACTATTTTTTGCCCCCTTCTGTTTTTTTGAAGTGAACAAAAGACAGAAATTGATGCAACCATTCCAGTTCAAAAAGTGAGGACCTAAGTACAGGTTTACATCTCAGACACACTCATATATATGGTCTAACAGATGAGATGCAAATCCTGTATCAGTTTGCATTAGTTTCCCTATGTATGCTCATGTGTTTATATACCTTAGCTTCCTTACAATGCTGAAACAGAATATATAAGTTCAAAAAAAAAAGAACAAGAATTATAGCAGAATAATAAACAACGGAAAGAAAAGGCAAATCAAATCCCAAAATACAAAGATTTTGGACTAACCTCGTTTAGCTCTGTCTGGTACT
>Dhingra_Pear_16_GATCAG_L001_R1_001_paired_trimmed_paired_merged_contig_10086 probable arabinosyltransferase ARAD1 [Malus domestica]	GO:0016021	GO:0016740	GO:0008152
AATATATACTGTCAAAAACAAAATCCCTTACATATCTGAAGTTCTCAACTTAGCCTGTACCTCCCTTGTACTCCGCCTTCGGCAAATTTTTGATGTTTCCCCGACGGTGCAAGGTCAAGAGATCTTAGTGATTTTGAACATTTGAAACGCTTGCAGATGGGTGAGTGTCATTTTGTTCTTATACCAGAAGTTGACCTGTCATATCTCTTCTTCCTGTGAAATTTAAACTGTCTGGAGTGAAATTTAAACTCTGTGGAGGATTTCTTATGAGAAACTGCCTGCCAAATCATATCAACTGCATCACCTGGCTGGGATGGATACTGATATCCGAAATGATGTACGACTTCCTTCAACCTTACCCACATCTTGGTCCATGTTTCTTGCTTGATTCCTCGGAGAATATTCAGTAGGTAACCCTTCTTAATAGCGTCAGATGAGTGAACAAATATGCAAAACTGTGAGTAGTCTAAGAAATCTTCAAATGGTAGCTCAATCTCATCGCTAATTATGACAGGAACACAATGGCTTGTGATGGCATCAAATAGGCGATTTGAGGAAGGGGTATCACCAGCAAGATTCAGGCAAAACTTTGATGAGGCCATTCCTTGGCTTGCCTTGTTAATACCATGTCCTTGAACGCTACCAAAAGTGAAGTGGACATCCTTCTCATCTTTAAGAAGATAATACAATTTCTTCCGTACTATTCCTCCATCTTTCCTGTATATTGCTCCTCGGAAATATAATAGTATAGGACGTTCGTTGAATGAGGGTGATTTGCTGCTCTGAACAGTCAGTACCAAATGTCTGTAAGGAGCAATTATGTCCTTCTCAAGATTTGCTGTTTCAGCTGGGTATCTTCCAAAATCCGCAAGCACAAACATGGCAGAGCCCAACTTCTTTCTTGCATCTAACATGCTATTTGGATGGTGAGCAACTAGTAAATGATCCTTTCCACCCTTTCTTTTCCATTCATCCCGACCCATCAAATACTGCACCAACTTGCCCTGCAACTTCTTGTTCACACTTACTTTCTCGTTTCCACGAAGCTTAGAATGCCTGTTGTAACTCAGGGATGCAAAGAATGGGACAAAAATAACATCTGCTTGACTTGAATTGTGCACCCTGACTACCGTGCATGGTCTAACCACAGTTGGGATACTTGATGATAGAAGATCAAGGGTGAGCCAGTATTCGATACTGTGCTGTAAATTCAGTCCACCTGGGTAAGCCGGAATGAGACTCAGGTTTTTGACATTTGGCCATGTTTGATTCTCCTTACCCTTCCAACCCAATAACCCAAAGTGAAACTCAGGAGGCAACTCATACATAAACACCCTCAAGAGAGCCTGCGTTGAGTCACAAGCAACCATTTTCTTTTTTTCTAAAGATCCCAACTTCTTGCTTGAGTTGGAAACTTGACATCCCAATTCACATCTTTTTGTGGATCTTTTAGCATCAACTCGGGGAACCTCGGAAGAGAAGAAAGGAAGGTTTTTGTCCCTACTTTTTACAAGGGGCTCTAAGTATGTGCCATTAAGAACAATAAGCTTAAACACTGTGGGTGCAAAAGAAGTATTGCTAAACTGAAGTAGGAAGACAGAAGAAGAGATTAAAAGGAACACCGAAATCGTTATCAAGTAGAAAATAAACTTCGATGGAATCCTACTCTTTTCCAACATTTATGAAATTTCAGGCAACCAAACTCTGCTGAGTTTTGCAAATTGAACAAGATAGCATCTGCAATTGCAATTACACAAAATAAGGAATGCAATCAATGCTACTCTTCTAAAAACCAATGCCTTTCAGCTCAGATCCTTAACACAGCAGCTCGATTGCCACAAAAATCGCTAAAATCTCTAAGAACAGCAACATCAAGATTCAATTCAAGGAAAATAAATCTCTATATTCTGTGAACTTACTACACATAAAACCTTGAATTTCTGGAAAAAAAAAATACCATAATCTCTCTCTCTCTTAAAATCATAGCCAGAGCAACTGAGAAAGTGATA
>Dhingra_Pear_16_GATCAG_L001_R1_001_paired_trimmed_paired_merged_contig_10087 probable arabinosyltransferase ARAD1 [Malus domestica]	GO:0016021	GO:0016740	GO:0008152
AATGGCACGTCGGTGTACTTTGAGCCCCTTTTGAAAAGTAGGCAGAAAAACCTTCTTTTCCTCCCTTCTGAGGTTCCCCTGGTTGATGCTGGAATATCCACAAAAATAAGTGAATTGGGATGTGAAGATTCCAATTCAAGCAAGAAGTTGGAATCTTTAGGAAAAAAGAAAACGATTGCTTGTGACTCGACTCAGGCTCTCTTGAGGGTGTTTATGTATGAGTTGCCTCCGGAGTTTCACTTTGGGTTATTAGATTGGAAGGGTAAGGAGAATCAAACTTGGCCAAATGTCAAAAACCCGAGTTCTATTCCAGCTTACCCAGGTGGCCTGAATTTACAGCACAGTATCGAATACTGGCTCACCCTTGATCTTCTATCATCAAGTCTTCCGACTGTGGTCAGACCATGCACAGTAGTCAGGGTGCACAATTCAAGCCAAGCAGATGTTATTTTTGTGCCGTTCTTCGCATCTCTGAGTTACAACAGGCATTCTAAGCTTCGTGGAAAGGAGAAAGTAAGTGTGAACAAGAAGTTGCAGGACGAGTTGGTGCAGTATTTGATGGGTCGGGAGGAATGGAAAAGAAAGGGTGGGAAGGATCATTTAATAGTTGCTCACCATCCCAATAGCATGTTAGATGCAAGAAAGAAATTAGGCTCTGCAATGTTTGTGCTTGCGGATTTTGGAAGATACCCTGCTGAAATAGCAAATATTGAGAAGGACATAATTGCTCCTTACAGACATTTGGTGATGACCATTCAGAGCAGCAAATCAGCCTCATTCAATGAGCGTCCTATACTATTATACTTCCGAGGAGCAATATACAGGAAAGATGGAGGAAAAGTTCGACAGGAATTGTATTATCTTCTTAAAGACGAGAAAGATGTATACTTCACTTTTGGTAGCGTTCGAGGGAATGGTATTAACAAGGCAAGCCAAGGAATGGCCTCATCAAAGTTTTGCCTGAATCTTGCTGGTGATACCCCTTCCTCAAATCGCCTATTTGATGCCAT
>Dhingra_Pear_16_GATCAG_L001_R1_001_paired_trimmed_paired_merged_contig_59766 probable arabinosyltransferase ARAD1 [Malus domestica]	GO:0016021	GO:0016740	GO:0008152
GATCTTAGTGACTAAACATTTCAAACTCTTTCATACGGGCGAGTGTCATTTCGCTCTTATATCAGATGTTGACCTGTCATATCTCTTCTTCCTGTGAAATTTAAATTGTATAGAGGTTTTCTTATGAGCAACTGCCTGCCATATCATATCAACGGCATCACCAGGCTGGGATGGATACTGATATTCAAAATGATGTACAACTTCCTTCAACCTTTCCCACATCTTGGTCCACGTTTCTTGCTTGATTCCTCGCAGAAGATTCAGTAGGTAACCCTTCTTAATAGCGTCAGATGAGTGAACAAATATGCAAAACTGTGAGTA
>Dhingra_Pear_16_GATCAG_L001_R1_001_paired_trimmed_paired_merged_contig_131165 probable arabinosyltransferase ARAD1	GO:0016021	GO:0016740	GO:0008152
AACAAGCGAAGAACATATTGATTTCGGAGGGGTAGAACTAAATTTATCCCATTTAATTTCCTAGTATTAGAACAAATGAAGATATTTTGACAATGATTTTTCGTGTAGTTTATCAAAAATGTAATTGATAATTATAGTCCTGTGTGATGTTAAGAGTCTGAAATGCTGCAGAGCCACAAAGTGTTAATTCCGCTTTCTTACCAGAAGTTACTTGGTGACGGTATCCTGCTTACCCCCTTCCCCTCACGAGAAATTGAATGGGAGAATCGTCTAGACTTGTGTAACTTCATTCTTATAGCCGGAACCCTGCGAGCAACTGCTTGCCATATCATCTGGACAGCATCGCCCTCCTTTGACGGGAACTGAAACTCATAAAATTTCTGAACCTCCTGCAACCTCTTCCACATTCGCGTCCACTCGTCCCTCCCAATGTTCCTGGTGAGGTTTACGAGAAAATTCTTCTTAAGAGCATCCCTTGTTCGAACAAATATGCAGAACTCAGAGTAGTCAAGCACGTCCTCGTATGGGAGTTCGATCTCATCACTGATGATGACAGGGACGCAGTGGCTAGCAATAGCGTCAAAGAGGCGATTTGATGATGGGGTGTCACCGGCTATGTTGAGGCAGAATTTGGAGGTGTGCATCCCCTGGGAAGCCTTGCTAACTCCATCTTTTTTAACACTCCCAAATGTAAAATGTACATCTTTTTCACCTTGTAGAAGATAGAATAACTCTTGCCGAACAAAGCCACCATCTTTTCGATATATTGCACCTTGGAAGTACAGCAAGGTTGGCCGACTATCGAAGGTAGAGGAGTCATTCACA
>Dhingra_Pear_16_GATCAG_L001_R1_001_paired_trimmed_paired_merged_contig_140776 probable arabinosyltransferase ARAD1	GO:0016021	GO:0050508	GO:0008152
ATTGGTGAAGTATGTGACGGCTCAAAAGGAATGGAAAAGATCAGGGGGAAGAGACCACTTAATTGTGGCTCACCATCCGAATAGCCTTTTAGACGCGAGGATGAAGCTATGGCCTGCAACATTCATACTTTCGGACTTTGGGAGGTATCCTCCAAACTTAGCAAATGTGGAGAAAGATGTCATTGCCCCCTACAAGCATGTAATCAAATCCTATGTGAATGACTCCTCTAC
>Dhingra_Pear_16_GATCAG_L001_R1_001_paired_trimmed_paired_merged_contig_15627 probable arabinosyltransferase ARAD1	GO:0016021	GO:0016740	GO:0008152
ATCTGTGAAAGAACGAACTGCGTGTGTCATTCAGCTTCGTCATAACCAGCATAAAGCAGCAGCAGCTTATAACAAAACACCGACTGCTCATCACTCTTCCGAAGATGCATAAGCGAAACCTTCATGGCTAATTGTCGATCCAAGGTTTTCCGATCAAAATATGAAGCTCCAAATGACTGACAGAGGTGGAGCAGCCTCCTTTGAAGTAGAGAGTGTTATCTGATTAATAGTCTCTCATTGACGAGAGTGGTATCATAGGCTAGTTATAATCCCAGTCTGGTTTGAGCAGAGACAAGAGCAGTCTCGCACATTCGAATCCCTCTTGACAAGTCGCCTGTCGCGGTTGATTGTCAATTTGATAAAGGGGAGCTTCTGTGCGATCTGGCGCCAGATTTCATTTACTGTTCCATTTGGTTCTCCATATTGAAAATAATGCTTCACCTCATTCAGCTCTGTCTGGTATTCCAGAATTCTCTCAGTGGGGATTCCTCTCAGCACTGAGACTAAGAATCCTGGCTTTAAAGCTGCATTGGATTCTACAAATATTGCTATCTTTCTGTAGTCTATCACATCTTCGAATGGCAGCTCAATGCTATCGCTGACTATCACAGGCACGCACATGCTAACTATAGAATCGAAAAGTCGGCAGGCTGATGGAGTATCACCAGCAGGATTCAAACAGAACTTCGACGTATGCATCCCCTGTGTAGCAGCCCGTCGACTCACTCTGGATTGTGTTCCATGCTTTACTATAACATCCTCTTCATTTTCAAGTAATTGGAATA
>Dhingra_Pear_16_GATCAG_L001_R1_001_paired_trimmed_paired_merged_contig_15628 probable arabinosyltransferase ARAD1	GO:0016021	GO:0016740	GO:0008152
TAAGGTTCCGGTATCGAAAACCCCCATCTGTGAAATAAAGAACTGCGTGTCATTCAGCCTTGCTATAACCCGCATAAAGCTGCAGCTTAGGACAAAGTAGCGACCGCTCATCACTCTTCCGAAGATGCATAAGCTAATCCTTAACGGCAAATGGTCGATCCAAGGCTTTCTGATCTATATATGAAGATCCATGACTGACAGAGAGAGTTCTCAGGTTAAGATAGTCTCTCATTGATGAAAGTGGCATCATAGGCTAGTTATAATCCCGTTCTGGTTTGAGCAAAGACAAGAGCAGTCTCGCACAATTGAATCCCTCTTGACCAGTCGCCTTTCGCGGTTGATTGTCAATTTGATAAAGGGGAGCTTCTGTGCGATCTGGCGCCAGATTTCATTCTCTGATCCATTTGGTTCTCCATATTGAAAATAATGCTTCACCTCGTTTAGCTCTGTCTGGTACTCCAGAATTCTCTCAGTGGGGATTCCTCTCAGCATTGAGACTAAGAATCCTGGCTTTAAAGCTGCATTGGATTCTACAAATATTGCTATCTTTCTGTAGTCTATAACATCTTCGAATGGAAGCTCAATGCTATCACTGATTATCACAGGCACACACAAACTAACTATAGAATCAAAAAGTCGACAGGCTGATGGAGTATCACCAGCCGGATTCAAACAGAACTTCGACGTATGCATCCCACGTGTAGCAGCCCGTCGACTCTCTCTGGATTGGGTTCCATGCTTTACTATAACATCCTCTTCATTTTCAAGTAATTGGAAAAGTAAATCACGTATCTTTCCGCCGTCTTTTCGAAAGCGGTTTCCCATGAAGAACAACAGGGTGTTCCTTTTCTCGACGCTGA
>Dhingra_Pear_16_GATCAG_L001_R1_001_paired_trimmed_paired_merged_contig_23423 probable arabinosyltransferase ARAD1	GO:0016021	GO:0050508	GO:0008152
CGATTTTATGTTCTCTCCTGTTGCAACACTTCGCTCATAGTGAACATCATCATAACCAGCCAAGACTTTTGCCAGTTTAACACGAACAATGCCTTCATCTTTCCTGTATGTCCTTCCCTGGAAGAACAGAAGCGTAGTACGGGACTCAAATGGATCTGGACGGTCATCATCTGTAAAGGAATCCACAACATGTACGTATGGGGTGACCACATCTTTGCTCAGATTTGACATTACATGAGGATACCTGCCAAAATCTACAACAATCTGAATTGACGCATTGACCTGTGGTCGAAGAAATCTGAAAGCATTGGGATGTGTCAAAGGGATAACATGGTCTCGCCCTCCAGATCTTTGCCAGTACTTTGATTCTCCCAAGATTTTCAATAAATCTATCTGCAATTGGCGATCAATCCGAGTAGCCGGGTCTGTCATGTTGTGCCCATGAGTATTGAAGCTCAACGAAGAGAAAAACGGCACAAAGAACGCATCGGCCAATTCCGGATCAGAAACCCTAACCGCCTCTCTTCCGTCACCGCCATTACCGTCGAACAAAAGCGAGCCCATCATCCAGTACTCAATACTGTGCTGCCTCTTGAGCCCGGAGTTCTTTGGCCACGGAGGCCAAGTCCGGGCGGTGACAGGAGTCTGGTCGGTGCTCCGGCGGTTCATAATTCCGACGTTGAAGCGGCGCGGGAGATCGTACATGTAGACCTTGAGAGGCGGGGAGGTGGTGGCGCAGAGGGACTGGACAACCGGCGGCGGCGATGAGGGGAGGAGCGGGAGGAAGTAGGATCGGATGTCGACGGTGCCGATGAAGATTGAGTAGGTGAGGAGGAGGAGGAAGGCAATGATGAGGGCGAAGGCGGCTTTTCCGTACATTTTGTGAGATCTGGCGTTTGGCATTACTGGG
>Dhingra_Pear_16_GATCAG_L001_R1_001_paired_trimmed_paired_merged_contig_27477 probable arabinosyltransferase ARAD1	GO:0016021
TTAATCATTGGCAACTTTTGATGAACCTTTTTCCACATGTGGTTCACTGCACCGTCGGGAGGAATTGGCCCGATGCCACCAGGATGACCATTGTCATACTCAAACATGGGCTGAAACTGAGCCATTTTCCGACGAAATCTAGTCCTCTGCTCTCTAGTAAAGGTCCTAAGATGGCTCACAATCCAGTTCGTTTTCAATGCATCATCAACTGCCACAAAAACTGAAAACTCGGAATAATCTACCATTCCTTCGAAAGGAAGTTCTATGTTGTCGCTGACAATAACGGGTATACAGAGACTTTGAATCGCATCAAACAGCCGACATGAAGTGGGAGTGTCCCCAGCTGGATGCAAGCAAAACTCTGAAGTTCTCATCCCTTTTATGGATTGCTCCCTCCCAGTGGCGTTAGGGAAGCCTTCTTCCATGATAACATCGGGCTCATTAACCAACAAGTCCCACAATTTTTCTCGAACTAAGCCCCCCCGGTGCCTATGTTTAGCTCCTTTGAAATAAAGTAGAGTATGACGCTTCTTGTTTTCTGTCAGTTGCAATCGAGGAAGTAGATGGGTGTAGGGCACAATGACATCTTTGAGTAGTGACACCTGTGTGTGCTGAATCACATCTGATGAGTTGCCATTTGATGACTTCGATTCGAGTCTGTACCACCCTCCAAAATCTACAACGAGAAGAACCGCCGGGGCAATCTCTGCTCGAACGTGCCACATTGCCACTGGGTCTGCCAAAAATGCTTCAAGTTTTAACACAACCAGTAAGCACAAACACTAAATCATAAGCTGCTATAGCACATACTACATTTACATTGTTCTCCAACATTTTAATGGTGCTCCCAGTTACCTCCAACTGATCAAATGGTATCCAAGAAAATAAAACTTCAAAAATC
>Dhingra_Pear_16_GATCAG_L001_R1_001_paired_trimmed_paired_merged_contig_32183 probable arabinosyltransferase ARAD1	GO:0005794	GO:0016021	GO:0016740	GO:0008152
GGCCGGCTTAAAAGAAATGCTGGAGGGAAGATACGCTCACAACTTGTAGCAGAACTAAGTGGTTCTGAGGGTGTAGCTATAGAGGAAGGGACAGCAGGAGAAGCAGGAAAGGCAGCAGCTCAGAATGGAATGCGCAAGTCTGTCTTTTGCTTAAGTCCAGCTGGTGATACTCCATCCTCTGCTAGATTGTTTGATGCCATTGTTAGTGGTTGCATACCAGTTATAGTTAGTGATGAACTGGAACTTCCTTTTGAAGGAATACTAGATTATAGGAAGATAGCTTTATTTATTTCTTCTAGTGATGCTGTACGACCAGATTGGCTTGTAACATTTCTAAGAAACATTAGCCATGCTCAAATAGAGGAACTGCGTCAGAATCTTGCCAAGTACTCAAGACATTTCCTCTACTCCAGTCCAGCCCAGCCCTTGGGTCCGGAAGACTTGGTTTGGAGAATGATGGCTGGTAAGTTGGTTAATATAAAGCTTCACACCCGGAGATCTCAACGAGTGGTGAAAGAGTCGAGAAGTATCTGCACTTGTGATTGCAAGCGTGCCAACTCTACAACCGCAGGTCACTTGTAACTGTAATTAAAGATATATGAAAAAACAAAAACAAAATCATATTTTCATCACAAGGGACAACCGGGAAGAACAGCCGTTATTTTCATTCTTCAATCCGGATCTCAGAGGCGGCAACGATTTGTAGCATGGGGGTGTAGGGTAAGATTAGGGATGGGCAAATACCCATCGGTTATGGGTAACTACGGTTATCCGCCCATTTAAATTTCGCGGTTACGGTTATGGGTAACCGTT
>Dhingra_Pear_16_GATCAG_L001_R1_001_paired_trimmed_paired_merged_contig_33502 probable arabinosyltransferase ARAD1	GO:0016021	GO:0016740	GO:0008152
GATTCTTCATGACCACAACAGTATCTGCAAGTATAACAAATTGTATAAGGTTCCGGTATCGAAAACCCCCCATCTGTGAAAGAAAGAACTGCGTGTGTCATTCAGCCTTGCTATACCCCGCATAAAGCTGCAGCTTAGAACAAAGTAGCGACCTGCTCATCACTCTTCCGACGATGCATAAGCGAATCCTTAACGGCAAATGGTCGATCCAAGGCTTTCTGATCTATATATGAAGATCCATATGACTGACAGAGTGAGTTCTCAGGTTACTATAGTCTCTCATTGATGAAAGTGGCATCATAGGCTAGTTATAATCCCGGTCTGGTTTGAGCAGGGACACGAGCAGTCTCGCACATTTGAATCCCTCTTGACAAGTCGCCTTTCACGGTTGATTGTCAATTTGATAAAGGGGAGCTTCTGTGCGATCTGGCGCCAGATTTCATTCACTGTTCCATTTGGTTCTCCATATTGAAAATAATGCTTCACCTCGTTTAGCTCTGTCTGGTACTCCAGAATTCTCTCAGTGGGGATT
>Dhingra_Pear_16_GATCAG_L001_R1_001_paired_trimmed_paired_merged_contig_37134 probable arabinosyltransferase ARAD1
AGGGTGTTCCTTTTCTCGACGCTGATGTCGCCCGTGTAAGTGTTGATGCGGTGAGTGTAAGGCACGATCACGTCCTTCACAAGCGATCCTTGGTCCTCCTTCAACCGCCCAAAATCGCAAACAAGCAGTACACAATTTTTTACTTTGTCAATCACTTTGTATAGAGCATTGGGGTCCGAAGCCATGAGCACATGGTCTCGGCCATTGTTCCTCTTCCAGTACTCCTGCGATTCCAGCCACTCAATCAAGGCCACCTGATTCTCCTCGTCGCTGTACAACGGCTTCTCCGACCGGGAAGCCGATCGCGCCGGGTTAACAATCAGGCTCAATGACGAGAAGAAGGGCACGTAGAACAAGTCTGCCTCTTCCGGATCCAATACCCTCTCAACGGGCGAACCGACCCGTTCCGATTCGGGTTTGAGCAGGTCCCGGAACAGGTACCGCTCACCCATGTGCTGGTGACCCGGGTACTTGAGCTTCGAAACGTCGTCGTCGGGCCGGCCACCGCGAGCCAGCGAATGATGCTCGATGACTCCGTAAGTGAACCGCTTTGGGAGATCGTATAGGTACACTTTAACGGGCTTTCCGGGTAAATTAAGCTGATTTTCCAAGGTAGCAAACACGTCGGAGGAGATCAAATTGGACGCGGAGGAAGATAAGGAGGGGAAGGCGTTCTCGAGCTTGGAAGTGGCGGCGGGAGTGAGGAAGGTGTTGAGGAAAGCGTATAGGACGAGGACACCGACGATGGTGGCGAGGGATTGCTTGAGGAGCGAGGATTTTCGCGCCATTGAGAGGAACCGGGTTAGGGTTTTGCGGCGGAGGGCATCGAGGGAGGTGGAAGAAGGGGCGGGGGGTTTGTTGGCTTTGCTGAATTGGAGTTCACTACTCATCATACCCGTTTTTTTGGGGGCTCGGTGTGCCATGCTAACGTGCGCCAGGGT
>Dhingra_Pear_16_GATCAG_L001_R1_001_paired_trimmed_paired_merged_contig_38341 probable arabinosyltransferase ARAD1
TATCACTTTCTCAGTTGCTCTGGCTTTGATTTTAAGAGAGAGAGATTATGGTTTTCGAGAAATTCAAGGTTTTATGTGTAATGCTATCTTGTTCAATTTGCAAAATTTAGTAGAGTTTTAGTTGCCGGAAATTTCATCAATGTCGGAAAAGAGTAGGCTTCCATCGAAGTTTCTTTTCTACTTGATAACGATTTCATTGTTCCTTTTAATCTCTTCTTCTGTCTTCCTACTTCAGTTCAGCAATACTTCCTTTACACCGAGTTCAGTGTTTAAGCTTATTCTTCTTAATGGCACGTCGGTGTACTTTGAGC
>Dhingra_Pear_16_GATCAG_L001_R1_001_paired_trimmed_paired_merged_contig_38480 probable arabinosyltransferase ARAD1	GO:0016021	GO:0050508	GO:0008152
ATTGGAAACCACATTTCTTGGGAAGGGCCGCTAATTTGTTTAGCCATCTCGTCGAAAATCAACTGGACGACTACCCAAGGATACTATACACCATTTTTCTGCATTGCACAAGCTAGAAAATATATCACGATAGCCAAAATCAGCAGCAATGCGGACAGTCGTGTTATTACAACATTAGAACTCAAATAAATTTACAGTGCTCGGAAGTCCGACAACTAGCAATTGTTAAAAAATTAGTGACCCGATGCAACTGATCATCAAGAGAAAGTACCTCCCAATATGTGACTTGAAGAACGGTACTGAACCTCTCAAATGACACACAGAATTGGCAGGGTCAACGAATAGACAAGCTGCAAGCTATGAAGAACGCTATTGAATCTCTCAAACATTACCCGCAGAATCTGTGGGTGTTGTGGTGCCTATATTTCTTTACCCCGTTAAGGGTTGTCACTATGATGGAAAAAAGGATCTTGAATATACAACAAACGCAAGCTCCTGAAATCACTTTCTCCTCCGCCACCAGTCTGGTATTTTCAACCTTTGGATTCTATGTACAGAGAGTTTGACAGCAGAGAGCTTGTGCTTCACCTGTCTCCATAGCATATTGACTGCATCCTCTTTCTCTGGGGGGTAATTGAATTCAAAATGGTGGGAGATATTCTTAAGTGTCCTCCACATTTCAATCCATCTCTCCTTTGAAACATTACGGAGCTGATTAACCATGTAATCAGGTTTCAAAGCCTCTTTGAATGAGAAGAATAGTGAGAATTTGGTGTAGTCAATTTCATCCTCAAACGGGAGCTCAATTTCATCACTCACGATGACAGGAACACAGTGGCTCACAATAGCATCAAATAGGCGACAAGATGAAGGAGTGTCTCCAGCAGGATGCAGACAGAATTTTGATAAACGCATCCGTTGCGTAGACGATTTTATGTTCTCTCCTGTTGCA
>Dhingra_Pear_16_GATCAG_L001_R1_001_paired_trimmed_paired_merged_contig_38481 probable arabinosyltransferase ARAD1	GO:0016021	GO:0050508	GO:0008152
TATCACCTGATTGGTTTTCAAATACAAGATTTAAGTTAGAAAACTATTAAGTTGCCACAAATTTACAAGCTGCCTTCAACAAATCTACTTTAAATAAGCAAATTTTACATAGACTTCGATCTGATTGACCAAATTGGAAACCACATTTCTTTGGAGGGCCATCAATTTGTTTAGCCATCTCAACGGCAACATCTGTCTTTCCGACGAAAAAATCAACTGGACGACTACCCACGAATACTATACATCTGTCGTTCAATGCGAACAGCCCCGTGTTACTACAACATTAGGACTCAAATTTACAGTGTTCGAAGGTCAGACAACCAGCAATTGTTGGAAAATTAGTGACCCAGTGCAATCTCATCATCAAGAGAGAATACCTCTCAATATTTGACTTGAAGAACGCTACTGAATCTCTCAACTGGCACAAAAAATTGGCAGGGTGAATGAATAGACAAGCCGCATGCTGTGAAGAACGCTATTGAATCTCTCAAACATTACCCGCAGAATCTGTGGGTGTTGTGGTACCTATATTTCTTTACCCCTTTAAGGGTAGTCACTATGATAGAAAAAAATAAGGATCTTGAGTGTACAAAAAAATGCAATCTCCTGAAATCACCTTCTCCTCCGCCACCAGTCTGGTATTTTCAACCTCCGGCTTCTATGTACAGAAAGTTTGACGGCAGAGAGCTTGTTCTTCACCTGTCTCCATAGCATATTGACCGCATCCTCTTTCTCTGGGGGGTAATGGAATTCAAAATGGTGGGAAATATTCTTTAGTGTCCCCCACATTTCAATCCATCTCTCCCTTGAAACATTACGAAGCTGATTAACCATGTAATCAGGTTCCAAAGCCTCTTTGAATGAGAAGAATAGTGAGAATTTGGTGTAGTCAATTTCATCCTCAAACGGGAGCTCAATTTCATCGCTCACAATGACGGGAACACAGTGGCTCACAATAGCATCAAATAGGCGACAAGAAGACGGAGTGTCTCCAGCCGGATGCAGACAAAATTTTGATAAACGCATCCGTTTCGTAGACGATTTTATGTTATCTCCTGTTGCAACACTCCGCTCATAGTGAACATCATTGTAACCAGCTAAGACTTTAGCCAATTTAACACGAACAATGCCTTCATCTTTCCTGTATGTCCTTCCCTGGAAGAAAAGAAGCGTAGTGCGGGACTCAAATGGATCTGGATGGTTATCGTCTGTAAAGGAATCCACAACGTGCACATATGGAGTGACCACATCTTTGCTCAGATTTGACATGACATGAGGATACCTTCCAAAATCTACAACAATCTGAATTGATGCATTGACCTGTGGCCGAAGAAATCTGAAAGCATTCGGATGTGTCATAGGGATAACATGGTCTCTCCCTCCAGATCTTTGCCAGTGCTTTGATTCCCCCAAGATTTTCAATAAATCTACCTGCAATTGGCGATCAATCTGAGTAGCCGGGTCGGTCATGTTGTGCCCATGAGTATTGAAGCTCAACGAAGAGAAAAACGGCACAAAGAAGGCATCGGCCAATTCCGGATCAGAAACCCTAACCGCCTCTCTCCCATCACCGCCATTACCGTCGGACAAAAGCGAGCCCATCATCCAGTACTCAACACTATGCTGCCTCTTGAGCCCGGAATTCTTGGGCCACGGAGGCCAAGTGCGGGCGGTCACCGGAGTCTGATCGGTGCTCCGGCGGTTCATAATTCCGACGTTGAAGCGGCGCGGGAGATCGTACATGTAGACTTTGAGAGGCGGGGAGGTGGTGGCGCATAGAGACTGGGCGGCTGCCGGCGGCGGCGATAAGGGGACGAGCGGGAGGAAGTAGGATCGGACGTCGACGGTGCCGATGAAGATTGAGTAGGTGATGAGGAGGAGGAAGGCGACAATGAGAGCGAAGGAGGCTTTTCCGTACATTTTGTGAGATCCTGTGTTTGACATACTGATTGGGCGGGCAGTGTAACAGTACCGGGACTAACTAAACTATCCGTTTGATTTGGTTGAGGAGGCAAAACCGATGGGAAC
>Dhingra_Pear_16_GATCAG_L001_R1_001_paired_trimmed_paired_merged_contig_43640 probable arabinosyltransferase ARAD1	GO:0016021
TTGCGAAACGTCGTCGTCGGGCCGGCCACCGCGAGCAAGCGAATGATGCTCGATGACTCCGTAAGTGAACCGCTTAGGGAGATCGTAGAGGTACACTTTAACAGGCTTTCCCTGTAAATTAAGCTGATTTTCCTGAGTAGTGGAAGAGGCGGAGGAGAAGGAGGGTAAGGCGTTCTCGAGCTTGGAAGTGGCGGCGGGCGTGAGGAAGGTGTTGTGGAAGGTGTTGTGGAAGGCGTATAGGACGAGGACGACGACGATGATGGCAAGGGATTGCTTGAGGAGCGAGGATT
>Dhingra_Pear_16_GATCAG_L001_R1_001_paired_trimmed_paired_merged_contig_43641 probable arabinosyltransferase ARAD1	GO:0016020
TGAGTACTAGTAGTGAGCTCCAATCCAGCAAAGCCAACAAACCCTCCGCCCGTTCTTCCACCTCCCTCGATGCCGTCCACCGCAAAACCCTAACCCAGTTCTTCTCAGTGGCGCGAAAATCCTCGCTCCTCAAGCAATCCCTCGCCATCATCGTCGTCGTCCTCGTCCTATACGCCTTCCACAACACCTTCCACAACACCTTCCTCACGCCCGCCGCCACTTCCAAGCTCGAGAACGCCTTCCCCTCCTTCTCCTCCGCCTCTTCCACTACTCAGGAAAATCAGCTTAATTTGCAGGGAAAGCCTGTTAAAGTGTACCTCTACGATCTCCCTAAGCGGTTCACTTACGGAGTCATCGAGCATCATTCGCTTGCTCGCGGTCGCCGGCCCGACGACGACGTTTCGAA
>Dhingra_Pear_16_GATCAG_L001_R1_001_paired_trimmed_paired_merged_contig_43642 probable arabinosyltransferase ARAD1	GO:0016021
AAAGCCAAGAAGACTGCCAAACCCTCCTCTTCTTCTTCCACCAACTCCCCCCATGCCCGCCGCCGCCGCCAAATCCTAACCCAATTTCTCTCAATGGCGCGAAAATCCTCGCTCCTCAAGCAATCCCTCGCCACCATCGTCGGCGTCCTTGTCCTCTACGCCTTCCTCAACAACTTCCTCACTCCCGCCGCCACTTCCAGGCTCGAGAACGCCTTCCCCTCCTTCTCCTCCGCCGCTTCCAATTCGATCTCCCACGTGTTTGTTTCCCGGGAAAATCAGCTTAATTTTCCCGGAAAGCCCGTCAAAGTGTATCTCTACGATCTCCCGAAGCGGTTCACTTACGGAGTCATCAAGCATCACTCGTTAGCCCGCGGCGGCCGGCCTGACGACGACGTTTCGAAGCTCAAGTACCCGGGTCACCAGCACATGGGCGAGTGGTACCTGTTCCAGGACCTGCTCAAACCCGAATCGGAACGGGTCGGGTCTCCAGTCGAGAAGGTATTGGATCCGGAAGAGGCAGACTTGTTCTACGTGCCGTTCTTCTCGTCATTGAGCTTGATTGTTAACCAGGCCCGACCGGCCTCCGGGTCGGAGAAGCCGTTGTACAGCGACGAGGAGAATCAGGTGGCGTTGATTGAGTGGCTGGAGGCGCAGGAGTACTGGAAGAGGAACAATGGCCGAGACCATGTGATCATGGCTTCGGACCCCAATGCTCTGTACAAAGTGATTGACAGAGTGAAAAACTGTGTGTTGCTTGTTTGCGATTTCGGGCGGTTGAAGGAGGACCAAGGATCTCTTGTGAAGGACGTGATCGTGCCTTACTCTCACCGCATCAACACTTACACTGGGGATATCAGCGTCGAAAATCGCAACACCTTGTTGTTCTTCATGGGCAACCGCTTCCGAAAAGAGGGCGGAAAGATACGTGATTTACTATTCCAATTACTTGAAAATGAAGA
>Dhingra_Pear_16_GATCAG_L001_R1_001_paired_trimmed_paired_merged_contig_48037 probable arabinosyltransferase ARAD1	GO:0016021
AAAGCCAAGAAGACTGCCAAACCCTTCTCTCCTTCTTCCACCAACTCCCCCCATGCCCGCCGCCGCCGCCGCCAAATCCTAACCCAATTCCTCTCAATGGCGCGAAAATCCTCCCTCCTCAAGCAATCCCTCGCCACCATCGTCGGCGTTCTTGTCCTCTACGCCTTCCTCAACAACTTCCTCACTCCCGCCGCCACTTCCAAGCTCGAGAACGCCTTCCCCTCCTT
>Dhingra_Pear_16_GATCAG_L001_R1_001_paired_trimmed_paired_merged_contig_55699 probable arabinosyltransferase ARAD1	GO:0016021	GO:0016740	GO:0008152
CATCTACTTCCTCGATTGCAACTGATAGAAAACAAGAAGCGTCCTACTCTACTTTATTTCAAGGGAGCTAAACATAGGCACCGGGTGAGTATGCAAGAATTGAGTCTTTACTTCTCCTGTTGTATCTGACACATGATGTGATTTTCAGTGCCTTTCTGTTTTGACTGCTTGTAACTCATCACTTTGTAGATTGCACTTTCTTCTCCAATTTCATCGTTGAACTGACAGTGTTTAAACTG
>Dhingra_Pear_16_GATCAG_L001_R1_001_paired_trimmed_paired_merged_contig_56539 probable arabinosyltransferase ARAD1	GO:0005794	GO:0016021	GO:0016740	GO:0008152
ATCTTGCCAAGTACTCAAGACATTTCCTCTACTCCAGTCCAGCCCAGCCCTTGGGTCCGGAAGACTTGGTTTGGAGAATGATGGCTGGTAAGTTGGTTAACATAAAGCTTCACACTCGGAGATCTCAACGAGTGGTGAAAGAGTCAAGAAGTATCTGCACTTGTGAGTGCAAGCATGCCAACTCTACAACCGCAGGTCACTTG
>Dhingra_Pear_16_GATCAG_L001_R1_001_paired_trimmed_paired_merged_contig_64848 probable arabinosyltransferase ARAD1	GO:0005794	GO:0016021	GO:0050508	GO:0008152
TTTTTTCGCGGCCGGCTTAAAAGAAATGCTGGAGGGAAGATACGTTCACAACTTGTAGCAGAACTAAATGGTGCTGACGGTGTAGCTATAGAGGAAGGGACAGCAGGAGAGACAGGAAAGGCAGCAGCTCAGAATGGAATGCGCAAGTCTGTCTTTTGCTTGAGTCCCGCTGGTGATACTCCATCCTCTGCTAGATTGTTCGATGCCATTGTTAGTGGTTGCATACCAGTCATAGTTAGTGATGAACTGGAACTTCCTTTTGAAGGGCTACTAGATTATAGGAAGATATCTTTATTTATTTCTTCTAGTGACGCTGTACGACCAGGTTGGCTTATAACATATCTTAGAAACATTAGCCATGCTCAAATAGAGGAACTGCGTCAGGATCTTGCCAAGTACTCAAGACATTT
>Dhingra_Pear_16_GATCAG_L001_R1_001_paired_trimmed_paired_merged_contig_64849 probable arabinosyltransferase ARAD1	GO:0005794	GO:0016021	GO:0050508	GO:0008152
TTTTTTCGCGGCCGGCTTAAAAGAAATGCTGGAGGGAAGATACGCTCACAACTTGTAGCAGAACTAAGTGGTTCTGAGGGTGTAGCTATAGAGGAAGGGACAGCAGGAGAGACAGGAAAGGCAGCAGCTCAGAATGGAATGCGCAAGTCTGTCTTTTGCTTAAGTCCCGCTGGTGATACTCCATCCTCCGCTAGATTGTTCGATGCCGTTGTTAGTGGTTGCATACCAGTCATAGTTAGTGATGAACTGGAACTTCCTTTTGAAGGGCTACTAGATTATAGGAAGATAGCTTTATTTATTTCTTCTAGTGACGCTGTACGACCAGGTTGGCTTGTAACATATCTTAGAAACATTAGCCATGCTCAAATAGAGGAACTGCGTCAGAATCTTGCCAAGTACTCAAGACATTT
>Dhingra_Pear_16_GATCAG_L001_R1_001_paired_trimmed_paired_merged_contig_73953 probable arabinosyltransferase ARAD1	GO:0005794	GO:0016021	GO:0050508	GO:0008152
CGATCAGCCTGCCTGGAACCGATCCCAAGGACGTGATCACATTCTTCCTGTTCACCATCCCTGGTCTTTTAAGTCTGTTCGCCGTCTCATGAAAAATGCAATTTGGTTGCTTCCTGATATGGACTCCACTGGCAACTGGTACAAACCTGGACAAGTCTATCTGGAGAAAGATCTAATTCTTCCTTATGTTGCCAATGTTGATTTTTGTGATGCAAGATGCATATCCGAGACTCGATCCAAGAGAACAACTTTGCTCTTTTTTCGCGGCCGGCTTA
>Dhingra_Pear_16_GATCAG_L001_R1_001_paired_trimmed_paired_merged_contig_73954 probable arabinosyltransferase ARAD1	GO:0005794	GO:0016021	GO:0050508	GO:0008152
CTGATCAGCCTGCCTGGAATCGATCCCAAGGACGGGATCACATTCTTCCTGTTCACCATCCCTGGTCTTTTAAGTCTGTTCGCCGCCTCATGAAGAATGCAATTTGGTTGCTTCCTGATATGGACTCCACTGGCAACTGGTACAAAACTGGACAAGTCTATCTGGAGAAAGATCTAATTCTTCCTTACGTTGCAAATGTTGATTTTTGTGATGCAAGATGCATATCCAAGACTCGATCCAAGAGAACAACATTGCTCTTTTTT
>Dhingra_Pear_16_GATCAG_L001_R1_001_paired_trimmed_paired_merged_contig_74618 probable arabinosyltransferase ARAD1
CAATAGCATCAAATAGGCGACAAGATGAAGGAGTGTCTCCAGCAGGATGCAGACAGAATTTTGATAAACGCATCCGTTGCGTAGACTGAGATAACAGAAAGACAAACGAACGAGAAACATTAGAAGTTATATTTATACATTAATAAATGAATCATTCCTCAAACTTCTGATGGCTACCAAAAAAATCCTCCTATGCCGAGGGAAAGTTATCCATCCGAAGGAAAAAGCAGATCACATAAAGGTAAGTTTCCAACCGTCCATGCACCCTCAGCCTTCCTGTCTTCTTTATGTGAGGGCATATATTAAAAACCTTCTTGAATAAACTTAAAAGTAAGGAATTTATTCTTGCGATCATTGCATTAGATATTCAGATAGAAAGTACAAGTAGGGGGACTACGGTATGCACAGAAATAGTTTTAATAAGAAGGCTAAAGATCATAAAGAAATGTAAATGATGCCAAGGACGACAAAGAATCATTTCCAGTGACTAGTGTTTAAAACCATATTTTCCAGGATAAAGAATATGCACGAAACAATATCACCTATGACCCATTATAAAACTCCATACTCAATGCATACCGATTTTATGTTCTCTCCTGTTGCA
>Dhingra_Pear_16_GATCAG_L001_R1_001_paired_trimmed_paired_merged_contig_75108 probable arabinosyltransferase ARAD1
CAGATGCTATCTTGTTCAATTTGCAGAATTTAGTAGAGTTTTAGTTGCCGGAAATTTCATCAATGTCGGAAAAGAGTAGGCTTCCATCGAAGTTTCTTTTCTACTTGATAACGATTTCATTGTTCCTTTTAATCTCTTCTTCTGTCTTCCTACTTCAGTTTAGCAATACTTCCTTTACACCGAGTTCAGTGTTTAAGCTTATTCTTCTCAATGGCACGTCGGTGTACTTTGAGC
>Dhingra_Pear_16_GATCAG_L001_R1_001_paired_trimmed_paired_merged_contig_77246 probable arabinosyltransferase ARAD1	GO:0016021	GO:0016740	GO:0008152
CCATGAAGAACAACAGGGTGTTCCTTTTCTCGACGCTGATGTCGCCCGTGTAAGTGTTGATGCGGTGAGTGTAAGGCACGATCACGTCCTTCACAAGCGATCCTTGGTCCTCCTTCAACCGCCCAAAATCGGAAACAAGCAGTACACAATTTTTGACTTTGTCAATCACTATGTGTAGAGCATTGGGGTCCGAAGCCATGATCACATGGTCTCGGCCATTGTTCCTCTTCCAGTACTCCTGCGACTCCAGCCACTCAATCAAGGCCACCTGATTCTCCTCGTCGCTGTACAACGGCTTCTCTGACCCGGAAGCTGGTTGCGCCGAGTTAACAATCAGGCTCAATGACGAGAAGAACGGCACGTAGAACAAGTCTGCCTCTTCCGGATCCAATACCCTCTCAACAGGCGAACCGACCCGTTCCGATTCGGGTTTGAGCAGGTCCTGGAACAGGTACCACTCGCCCATGTACTGGTGACCCGGGTACTTGAGCTTCGAAACGTCGTCGTCGGGCCGGC
>Dhingra_Pear_16_GATCAG_L001_R1_001_paired_trimmed_paired_merged_contig_83032 probable arabinosyltransferase ARAD1
GCTCCAGTGTGTCGATAAACAAGTGGGCATTTTAATTTGTATTTGCATCGCCGTCATCGGAGATGAATAAAACAATGAGGAGTTTAATAGTTGAAGAGAAGGCTCTCACAGGCTCACAGAGAATGCCTGCGAAGCAAATGGCTAGATCCAAATCCCCAGTGCTTCCCCTGCTTCTGGCTCTCCTCGCCCTCTCCCTCATCTT
>Dhingra_Pear_16_GATCAG_L001_R1_001_paired_trimmed_paired_merged_contig_90987 probable arabinosyltransferase ARAD1	GO:0016021
GAGCCGTCACATACTTAACCAAGTTATCTTGCAGCACCTTATTTTTGCTCTTCTTCTCGTGCGGGTTTATCTTGGAGAATCGGTTATAGCTCAAGGAAGAAAAGAATGGTATAAAAATAATGTCAGCTTCGCTAGCATTGCGCACTCTTATTGCAGTACGAGCATTTGGGGGGTTGGGAAGTTCCGAAGCAAGGAGATCCAATGTCAGCCAGTATTCTATACTGTGTTGCAGATTCAACGCGCCGGGATAAGCAGGTATTTTAGTTTGAAGATCTGGCCAAACGCTACTGCTTTCGGGTTTCCAATTCAAGAGTCCGAAATGAAATTCAGGGGGTAAATCGTACATGAACACCTTGAGAAGAACTACCTTCTCGTTGGTGTTACATTTTACTCCATTGTTAGCTTTGGACGCTTCTTTTTCTTGGGACGAAGATGATGGCGTTTCTTCTTCCTCATTATCCACAAGGATTGCTCGATTCCCAATTGAGGGTTCGACATCCTTTTGATTCTCACTTCCAGAACTCCCGCTGCCAATCACAGCATTAAGTTTGGAATTGGGTAACAGTTTATGGTCAATGAAGCGAGGCATGCCCGTCGAACGCAACACAAAGAACCAAGAAAATATGAAGAGTGTCGATGTAACTATAAATAAGAAGAACAAAGATTTCCGAGCAATGACAGCGAGGGAAGAAACATTCCTTTCGGCCATTGTCATTCCAATCCCAAAGGATTCAATGAATCAAGATATTCAATGCCCGAAAAATCGAAAACCATGAAAACTAGAGAGAATTACAACGAAACCGCGGCATTAAGCCGAAAGAATCCAACACTGATCGGAACAGATTTCCATCAGTCATTTCACACCACCATCACAAAAATGCAGAAACTTTCGACACCCAGAAGAGAAGAAGAAACTCTAAGATTGGTAATCCAAAGAAAAATACAGATTGAAGATAGTGAAACTAACCCATGAAAACAGATCTCATTACGCTCTCATACCATTGTTTTCTCTCTCCATTTCGCTACATTGACGACCATGGAAGAACAAGAACAATATAGAGAGAGAATCAGCTCGGAAAAAGAAAACCCAGATGAGAAAATAGAGAAAACCCAGAAGAAACCCAAGCAAATCTGATCAA
>Dhingra_Pear_16_GATCAG_L001_R1_001_paired_trimmed_paired_merged_contig_1079 probable arabinose 5-phosphate isomerase	GO:0016853	GO:0030246	GO:0005975	GO:0019243
CGTCGGTTTTGGAGAGGGCGCCGATGTCGCCGTGGAGGGCGTCGAGAGGGGAGAGAAAGCCGGAGCGGATGCCGAGGGAGACGAGGGTCTGGGAGATCTTGTGGGCGACGAAGCCGGACTTGCCTACGCCGGAGAAAAATATAGTGGCGCCGGCGGATGATTGGAGGAGGAGGGTGCGCGTGAAGGCCAGTGTCTGAGGCAGGTCCAGGTGCTGGAAGAAGAAGTTGAGGTGGCTCTGTTGGGATTTGAAAAGGTTTAGGAGGGTAGTTTCGTCAATGCAGGAGGAGGCGGAGGAGAATTGGGTGGTTGTTGTGGTGGT
>Dhingra_Pear_16_GATCAG_L001_R1_001_paired_trimmed_paired_merged_contig_1081 probable arabinose 5-phosphate isomerase
TCACACCCGCAGAAAGTAGACATTTATCTCCAAATTATTAATTTATTCTGATTTCAGCGCCACCGACACCAGGCGTAGATCTCCTTCTTCTCTCTCTCTCTCTCTGTGGAAGCAGAGGAGTACAGAAATCATCAATCATGGGTTCTCTGCCACCTTTTTTCTCAGATTTCATCAATCCGCATTCTCCTCCCAATACCAAAACCACCACCACCACCACCACAACAACCACCCAATTC
>Dhingra_Pear_16_GATCAG_L001_R1_001_paired_trimmed_paired_merged_contig_42479 probable arabinose 5-phosphate isomerase	GO:0019146	GO:0030246	GO:0005975	GO:0019243
GGGTCGATGGCTCTGTAAGGACCTTGATTTATTCAGATTTCAGCGCCACCGACACGGCGCGTAGATCTCTCTCCCTTCGCCTCCCTCTCTGTAGAAGCAAGAGCAGTGCAGGAATCATGGGTTCTCTGCCACCTTTTTCCGCAGACTTCATCAATCCGCATTCTCCTCCCAATACCAAAACCACCACCACAACCCAATTCTCCTCCTCCGCCGCCTCCCCCTCCTGCATGGACGAAACTACCCTCCTAAACCTGTTCAAATCCCAACAGAGCCACCTCAACTTCTTCTTCCAGCACCTGGACCTGCCCCGCACACTGGCTTTCACCCAAACCCTCCTTCTCCAATCCTCCGTTGGCGCCACTATATTTTTCTCAGGTGTCGGCAAGTCCGGCTTCGTCGCCCACAAGATCTCCCAGACTC
>Dhingra_Pear_16_GATCAG_L001_R1_001_paired_trimmed_paired_merged_contig_44796 probable arabinose 5-phosphate isomerase	GO:0019146	GO:0030246	GO:0005975	GO:0019243
TCATCAATCCGCATTCTCCTCCCAATACCAAAACCACCACCACGACCCAATTCTCCTCCTCCGCCGCCTCCCCCCCCTGCATGGACGAAACTACACTCCTAAACCTGTTCAAATCCCAACAGAGCCACCTCAACTTCTTCTTCCAGCACCTGGACCTGCCCCGCACACTGGCTTTCACCCAAACCCTCCTTCTCCAATCCTCCGTTGGCGCCACTATATTTTTCTCAGGTGTCGGCAAGTCCGGCTTCGTCGCCCACAAGATCTCCCAGACTCTTGTCTCCCTCGGCATCCGCTCAGGCTTCCTCT
>Dhingra_Pear_16_GATCAG_L001_R1_001_paired_trimmed_paired_merged_contig_8921 probable arabinose 5-phosphate isomerase	GO:0019146	GO:0030246	GO:0005975	GO:0019243
TTTTTCTGTTAATATGTTATCGACCATGATACAGTTTATCGATGCCATATTAACAATCTGCTTTGCAACGAAGAACGGGCGTCATTGCTAGAGAAGAACCGATAATCGTCACATTAAATCGTAGTACAAATGTAGTACACAAAGAATTATTAATTAATGCGTAATAATGAATTACAACGTGAAATAAAAATATAAAAAATAAAATAAAAAATCACATCTTTCAGAGGCCAGCTGAAACTAATCCATGCAGAGTGACGATCCCAATCACTTGATTCTGGTCATTGATGACCGGCAAGAACTGAACCGGCGACGGCGGCGCTTCCATCTTCTGCATGGCCTCGACCGCCATAGCGTCGGGACCTATTGTTCTGGGACGTCTGTTGCACATTTCACCGACCGTGAGCTTGAAGATAGCTTCCCCACTGGCCTTGAGAGTCCGCCGCAGATCTCCGTCGGTGAACGTGCCGATCAGGCGGTGCTCGGCGTCGATCACAAGCAGGCAACCACATCCCTTGCTCGTCAGCTCCACCAGCTGCTCCATTATCAGGTCCCCTTCCTTGCAGACCGGAAGCTCGTCTTCCTTTTTCATCACGTCTTTCACCTTGAAGATGAGGGATTTGCCGATCCTGCCGGCGGGGTGATTGGCGGCGTATTGTTCCTTGGTGAGATTTTTGGCGCCCATGAGCGCGATCGCGACGGTGTCGCCGAAGACCATTTGGATGGCAGTGGAGGTGACCGGAGCCAAATCGAAGGGGCAGAGCTCTCGCTGCAAGGGCAAATGCACGTTCATGTCGCAGACGGAGGCGAGGGCATTGCCGTCAACGGAGGTGACGGAGGCGGAGGAGCTCCTCGGTGGTGCCGGACTTGCTGAAGAGGACCAAAACGTCGGTTTTGGAGAGGGCGCCGATGTCGCCGTGGAGGGCGTCGAGAGGGGAGAGAAAGCCGGAGCGGATGCCGAGGGAGACAAGAGTCTGGGAGATCTTGTGGGCGAC
>Dhingra_Pear_16_GATCAG_L001_R1_001_paired_trimmed_paired_merged_contig_8922 probable arabinose 5-phosphate isomerase	GO:0019146	GO:0030246	GO:0005975	GO:0019243
TTCCTCATCTCCGTCACCTCCGTTGACGGCAATGCCCTTGCCTCCCTCTGCGACATGAACGTGCATTTGCCAGTGGAGCGAGAGCTCTGCCCCTTCGATTTGGCTCCGGTCACCTCCACCGCCATCCAAATGGTCTTCGGCGACACCGTCGCGATCGCGCTCATGGGCGCCAAAAGTCTCACCAAAGAACAATACGCCGCCAATCACCCCGCCGGCAGGATCGGCAAATCCCTTATCTTCAAGGTCAAAGATGTAATGAAGAAGGAAGACGAGCTTCCGGTGTGCAAGGAAGGGGACCTGATAATGGAGCAGCTGGTGGAGCTGACGAGCAAGGGGTGCGGTTGCCTGCTTGTGATCGACGCCGAGCACCGCCTGATCGGCACGTTCACCGATGGAGATCTGCGGCGGACTCTCAAGGCCAGTGGGGAAGCTATCTTCAAGCTCACGGTTGGGGAAGTGTGCAACAGACACCCCAGAACAATTGGTCCCGACGCCATGGCAGTTGACGCCATGCAGAAGATGGAAGCGCCACCGTCGCCGGTTCAGTTCTTGCCGGTCATCAATGATCAGAATCAAGTGATTGGGATCGTCACTTTACATGGATTGGTTTCAGCTGGCCTCTGAAACATGTAATTCATTATCTATGTATGATTTGATAATTCTTTATATACTACATTTGTTGTACAATTTAATACGAAGATTATCGGTTCTTCTCTGGACACAACGCCCGTTCTTCGTTGCAAAACAGACTGTTAATAAAAATTAACCATCACTGTCATCACTAATAAGAATTGGACCCTGAGAGCATGCTTCTCTTGGGATTTGATTCTTAGAAGCCAAATGGCTCGAAGTCGATGCCTTATTGTTGCCGGCCGGACGACCATTTGGAAGCTTCCGGGGAACATTGCTTTTCACCGGAGGGGAGGGACGTTTTTGTCTTCCGCGCAGAAGAATGTTTTCACTTGTACTTGCAGATGAAACATCGGATGTCCCCTCCATCAAATCTACTGGCACTTTCGGCGGAAGAGTAGAATTGCTTCCTGTTGTGTTTGTGATGATGGTAGGTCCTGCTATATTCTCCTTTTCCATGATGCTAGCAACCCAACTCCTACTGTTCCCTGTGGCTGTGGCAGAGTCAAGGGATCTCGTTGGATGATCATTTGAATTTGATTTCACAGCCTCTCTAGCTGCTCCGAGCAGTAGCTTATCACGAGATATCGAAGTTGTCCTCCCCTGTTCATACATACACTTTTCCTTTCGACAAATGATAAGAACACAATACATGCACCAGCAGGGGATTGAGCACTGAGTCTCACCCTTCACCATTCTTCCTAAACGGGAAGGAGGTTATGAGGTTCAAAGACCTAGATATTTTCAAGTACATATTTGAGAACATTGATTACCCATTTAAAAGCGTCAGCCATGTCAACGGTATAAGAGCAAATACCTTGAAGATACATACAACTTATCCACTTTTGATAATATTCTGTTTTCTCTAAGCACTAAATCCCGGCATCCTTTTTAACTCCCAGAAAAAAAACCTCGGTATCGTCATACAAAGCATAATTAATACTCTTTTCTTTAGCTAAGATGGTTATGAACCGTGCAACCTGGAGTTGTTCCTCTCTAGACACATACACAAGCTCCTAATCAGCAGTGTATTTGCAGCATACATAACCAGGTTGAGACTCAATTCTGATGTACTAATGTGTTTAAGAGCAGCAAATAAATATTCACACAAGCACACACACACAAAGGACGAAGAGAGGAATAGACCGTATTAAAGTGTTCAGACTCAGACTCCTCTGAGTTGAGATCACTTTGGTCGAAAAGTATCCATGGCCTTTGTCTTTTCAACTTATCCATGTCAGTCAGGTCAGACATGGTATCCATCTGGACTGGCCC
>Dhingra_Pear_16_GATCAG_L001_R1_001_paired_trimmed_paired_merged_contig_135692 probable aquaporin TIP5-1
TAACGCTCTAAATCTAACTCAAGATCTTAAAATTTGAGGCAGCAAATAATCTTCAAGAACTCCAAACAATCAGCAAACGACGCATGTCTCTTTGTTTCAGCCCTACATATTACTTTCCTCCTCATGTCCTGCTCCAGATCATCTTCTTTGTACATAAAATCCCCCACATAGTCTTCACCATAAAGGACATCTTCCGCCCCAGTCTCCGCCGCTGCGCCGCCGGATTCTGTAGTAGCAGCAAGGGTAATCAATGGCAACGTAGAAAGTTCAGAACAAGGTGGTGGGTTCTCCGTCGCGTGCTTTTGCTCGGCGTACCCACAACCACCGTGAGAAAATTCTCTGGCCATGTATGACACGAAAAACATAGGTTCCTGTGGGGATTTAATTTACTAAAGAGTCCAGATATATATAGTTCTTTTTTTCAT
>Dhingra_Pear_16_GATCAG_L001_R1_001_paired_trimmed_paired_merged_contig_80496 probable aquaporin TIP-type	GO:0009507	GO:0009705	GO:0016021	GO:0042807	GO:0015250	GO:0010167	GO:0015706
CTCAACAAATTTCATACTCGTTTGACACGTTAGATACAAGGAAAATGATTATCAATCTAAATTACATATTGTTAAGAATTCAAATGATCGATCATTCCAGTCGACATCCTAACAACATAATATGTTAGACGATCTGATAGAATGTGGTTCTTATATGTCTTTGTATTTGGCAGGATGTTCCAACCCATGCACTCGGTGCAGGAGTAGGTGCTATTGAAGGTGTGGTGTTTGAGATCATCATAACCTTTGGTCTTGTCTACACGGTCTATGCTACAGCTGCAGACCCCAAGAAGGGTTCACTGGGAACCATAGCGCCCATAGCGATCGGCTTCATTGTTGGCGCTAACATTCTCGCTGCTGGCCCCTTCAGCGGGGGCTCAATGAATCCGGCCCGATCGTTCGGCCCAGCAGTGGCCAGCGGCAGCTATTCAAATATTTGGATCTACTGGGTCGGGCCACTTATTGGTGGTGGGCTTGCCGGGCTAGTCTATGGTGACATTTTCATTGCGTCCTATGCCCCAGTCCCACAATCTGAGGACTATGCGTAATTCATTAGCTTTGTTCATGTGATTTGTGGCTTCTTCTCCTCTTATTTGCTTCCCTGCTTATGCCTTCCTTTTGTGAGCTGTGTTCTTGCTTTCTGGTTCGCTGCTTCTCCTACAGAGCTCTCCATTATCTCCTTCTCCAACCTCAATCGGGATATTTACTAAATTAAAAAATCAAAAGAATAAAGGAAAAAGAAAAAAAAGGAAAAAAAAGAAGAAAGAATAAAAAAAATGTACATATTGTGAATTATGTTTGATGCTTTTGCGGTTTTATATGGTTGTTTGATTTACAAAATTTTAAAAAACTGGCTGAAACAATTAAATTACAAATTTTAATTGTAAACCTGGTAAAATTAAATGCTGGCGAGATGTTGTTGATATACTACTGAAATATTTGATCATTTCAAATAAGATGGTGGATTGGTCACACCACTTTTTTTACACTATTTTTGAAACAAATTTTTATAGGGCCCACTCCATAATGTATTTTAACAATCCAAACCTTTTATTTTTTAAAACATCATTTATAGATCATCATTGCAAAAAATTAGACAAACCAAAACCATTAAGAAATTCATTTTTAGTGAAGAAAAATGAATGAGTACAGTACTGCAAAGAAACCCTAAACACTTAATTCAATGATCATATGGTTTCAAATCTGGGTGATTTTGGAAGACATGATCTTTGAGGGAAGATATAAAAAATAGACGATTCAGATCGTTAAACTACATTACCAAAAAAGGCCCACAAAAACATGTCAAAAAATAGTGCCACAGATCCGACTGTTCAAACAATTAATGACCCTTAAAATTTAGGCTCTTAAACTACTATGTCAAACTAAACTAACAAATTAAATGTTCAATTGGAAAAATATCCAAATGTAGAAGTATCCAATCCAATAAGTAATGCTACATAGACTAAATTTGCAAGAAAAATTAGCAAACTAAATAAAGTGTCACCAATAGAAATGAGTACTTTAATCAACGCTTAAGTAATAATCCAATCATTAACTTCCATATCATTTAATTTAAAGAATTATATCTAAGTTTTCCTAACATTACCTAATCCAATAACTAAACCACTAAACCCTTTTACAATATTTTATTTGCTCTCTAGTAGATGAAAACTTCCATGAATTAGAATTTAAATAAAAAACAATTACAACATACTCTGACACAAAAAGGGTGATGAAGTTATAAAGTGTAGTGATGTGAAAAATATGACTAAATTTAAACCTAAAAGTGCCTAAACACAAGAGTGCGCTGGTGAGCGGAAATGAATAAATTTCACACGTGATGTCAGAGCATAAGTAAAGTATAGCAGAGTGGATTGAGAATTATACCATCGGAGGTAGTCTCCAATACCAGATTTGCCAAGAATCCTTGTCGATACGAAAGTTCAGTTGCTAAAACCTGGAGGGGCTAAAAACAAGGGTGAGTGGACCTAAAAATAAAGTTTTATAAAAACCTTTTTGAAAACATTATAACCCCTCTCCGTAAAACAAGTATAGTTTCCAAAATATACATACTACGTATAGTGTGAAAATACTTACCGTCACCTGAAATATCTCAAGAATTCAATACGGCTCAATATTTCGTAAGTAAACACATGACTTCGTAATCAACATAATCTCGTATAAGTAAACATCTCATATCGAGTGCTCATCGACATATGCTAACACATGAGTTCATGCAAAGATATTCTGACATGAACAGAATTGGGTGTAACAATGATATACACTTTAGTACTACAATCATGGGAAGATTGGCGCTATGTGCAACACATACAAGTCCTAATTGCCTATAGCAATCTAGGACAGGACTGGCACCTATAGTGGATCCAAAGTGAGCGTACGATGCGATGTGCACATACACTTGAAAGACTGGCCCTGATCTGGGTGAGTACTAACACCGGTGCAGCAACGATGAGCAGATAATATAAATATAATCATGCCACAATGATTTGATAATTCTAGTCAACATAATATTATTCATGTCCACAAATATAACTAAGCCATCAATAATAATAATACGCATACATGTGCATCCTGTAGGATGCATCATAACGTCATAATTTCTATCAATGTGCTAAAACTTATAAACATCAAGCTAATCTAGGCGTATTGTAGAAAACTCTTTATGAAATGTATAAATGGAAACTAACAATTATATACACACACACACACACACACACACACACACACACACACACTATATATATAAAAGAAAAGACCCACTCACAGATACTTGCAAAAAAGTAGTCGTTCGAACGTGAGAAGCTGGAGCCTACAATAGTAATCGTACCTAAGCATAATATTGGGATCCGTTAGTAAAACTCCACTAAGACAATTAAATTTGGGAAAATGGAGTGCGGATT
>Dhingra_Pear_16_GATCAG_L001_R1_001_paired_trimmed_paired_merged_contig_50599 probable aquaporin SIP2-1	GO:0016021	GO:0015250	GO:0015254	GO:0006833	GO:0015793	GO:0034220
TACGTCTAATGTTTTAATTCTCGATTTCAGCCCAAAATAAAAAAAGGGCCCGTTATGGTGGGCTTGTAAAATAAGCAGAAAAAAAAGCCCAAGAATCTCCAATCCGACAGAAAAAACAGCGAAAGTTATTCTGGTCTTCCCACCTCGTCTTTCAAAAATACATGCGTCAATGTCGTCCCTCCAACGATTTTCATTTTTTATTTCCCGTCGAAGTAAACCAGTCGTCTTCCTTCAAATTCTCGGAAGGCAGTTTCGGCCACCATCGTCCGCCCGGCCCGGCTGACCGACCGACGGTTCAGATTGCTGCGCGGCAGAAATGGGGGGGATTGGTTTGCTCGCGTCGGATTTGGTAATCTCGTTCATGTGGGTATGGTCGGGCGTCCTGATTAAGATCTACGTGTTTAGCTTTNNNNNNNNNNNNNNGGACCCAGCGGGGAGATTATCAAGTGCGCCCTTTCGATTTTGAACATGTTTTTCTTTGCGTTGCTGGGTAAGGTGACCAACGGTGGCACCTACAATCCTTTGACCGTGTTGACCGGCGCGTTTACCGGGGGTTTCAGGCGCTTTCTTTTCACTGTTGCTGCCAGAATCCCTGCTCAGGTTATTGGCTCTATTGCTGGGGTTAGGTTCTTAATTGCGACCTTTCCCGAAATAGG
>Dhingra_Pear_16_GATCAG_L001_R1_001_paired_trimmed_paired_merged_contig_50600 probable aquaporin SIP2-1	GO:0016021	GO:0015250	GO:0015254	GO:0006833	GO:0015793	GO:0034220
TAATTGCGACCTTTCCCGAAATAGGTCTGGGGCCTCGTTTGAACGTTGACATCCATCGAGGTGCTCTTACAGAAGGATTGCTGACGTTTGCAATTGTTACTATCTCGCTTGGACTCGCCAGAAAAATCCCTGGGAGTTTCTTCAGGAAGACGTGGATTTCCAGTGTTTCTAAGTTAACTCTTCATATTCTTGGCTCTGATCTGACTGGTGGTTGCATGAGCCCAGCCTCTGTGATGGGATGGGCTTATGCTCGCGGCGACCATATTACCAAGGAGCATATCATGGTTTACTGGCTTGCCCCGATAGAGGCCACTCTGCTGGCAATATGGACATTTAGGGTTGTCGTTCCACCAGTCCAAGAGGAGAAGGTAGAAAACAAGGCTAAATCAGAATGAAGAAATTCCACTGCATTTCTCCATGTCTTACGGACGTTCTAACCTGTCGACATTTAGAGAAGATCGACGATGGTTGAATTAAGCAAGTTTCTCCTGTATATGAAATCATTGTGCCTTTGAATTTGTAATCTATGAAATGGAGGGTTCGGCCCTTCCCCAGCTTAGCATCCATAACAAAAGATGTTCTCTTACTAGTCTTGATTTCTCAAACAGTAAGGGCTGGTGGCATGTTCATGGTAGTGCGAATCAGTAACCCAGCTACTTCCGACTTCCTTAACCAGTCCTTTCGTCTCCATTACACTCC
>Dhingra_Pear_16_GATCAG_L001_R1_001_paired_trimmed_paired_merged_contig_87767 probable aquaporin SIP2-1	GO:0016021	GO:0015250	GO:0015254	GO:0006833	GO:0015793	GO:0034220
AACGTCGTCCCACGGACATTTTTTACTTTTTTATTTCCGGTCAAAAATTCTCAAAGGGTAGTTTCCGCCGCCATCGTCCTCCCGGCCCCGCTGACCGACCGACTGTCCAGATTGCTGCGCGGCAGAGATGGGAAGGATTGGTTTGCTCGCTTCGGATTTGATAATCTCGTTCATTTGGGTATGGTCGGGGGTTTTGATTAAGATCTACGTGTTCAGCATTCTGGGGTTTGGCCACGGACCCAGCGGTGAGATTATCAAGTGCGCCCTTTCGATTGTGAACATGTTCTTCTTCGCGTTGCTGGGAAAGGTTACCAACGGTGGCACCTACAATCCTTTGACCGTGTTGTCCGGCGCAATTACCGGGGATTTCAGCCGCTTCCTTTTCACTGTTGGTGCCAGAATCCCTGCTCAGGTTATCGGCTCTATTGCTGGCGTTAGGCTCATAATCGCGACCTTTCCTGAAGTAGGTCATGGTCCTCGCTTGAATGTTGACCTCCATCGAGGTGCACTCACAGAAGGGTTGCTGACATTTGCGATTGTTACTGTCTCACTTGGGCTTGCCAGAAAAATCCCGGGGAGTTTCTTCAGGAAGACTTGGATCTCGAGTGTTTCCAAGTTAACTCTTCATATTCTCGGCTCTGATCTGACTGGCGGTTGTATGAACCCGGCTTCTGTGATGGGATGGGCTTATGCTCGTGGCGACCATTTTACAAGGGAGCATGTCATGGTTTACTGGCTCGCCCCGATAGAGGCAACTCTGCTGGCCATATGGACATTTAGGGTCGTCGTTCCACCAGTCCAAGAGGACAAGGTAGACATGAAGGCTAAATCAGAATGAAGAAATTCCACTGCATTTCTCGATATGTCCAACCGAGGTTCTAACCTGTTAACATTTAGAGAAGACAGCATATGGTTGAATTAGGCAAGTTTCTCCTGTGTATGAAATCATTGCTGCCCTTGAATTTGTAATCTATAAAATTGAGGGTATTTC
>Dhingra_Pear_16_GATCAG_L001_R1_001_paired_trimmed_paired_merged_contig_87768 probable aquaporin SIP2-1	GO:0016021	GO:0015250	GO:0015254	GO:0006833	GO:0015793	GO:0034220
ATTATCAAGTGCGCCCTTTCGATTTTGAACATGTTTTTCTTTGCGTTGCTGGGTAAGGTGACCAACGGTGGCACCTACAATCCTTTGACCGTGTTGACCGGCGCGTTTACCGGGGGTTTCAACCGCTTTCTTTTCACTGTTGCTGCCAGAATCCCTGCTCAGGTTATTGGCTCTATTGCTGGGGTTAGGCTCATAATTGCGACCTTTCCCGAAATAGG
>Dhingra_Pear_16_GATCAG_L001_R1_001_paired_trimmed_paired_merged_contig_14311 probable aquaporin PIP2-5
GGGTTGATTCCAGTTCCAGTAATGGGGATTGTTGCGAGGTGCACAATAAACACAGCAAACCCAATAGGCAGTGGAGCCAAAACAGGCACGTGGGAGTCTCTAGCACTCCTCTTGGGGTCAGTGGCAGAGAAGACGGTGTAAACCAGCACAAAGGTGCCAATAATCTCAGCAGCCAATCCAACTCCGGTGCTGTATCANNNNNNNNNNNNNNNNNNNNNCTTCACCAGCGCAACACCGGCTATGGCTCCCAACGACTGAGCCACCATGTACAGCACAGCTCTCACCAGCGACACCTTCCGCGCCAGGAACAGCCCAAATGTCACCGCCGGGTTAATGTGACCCCCTGAAATCCCAGCAGTGCAGTAAACAAGCACAAAGATCATGCCTCCAAAGGCCCAAGCAATTCCCAGAATCCCAACCCCACCGCAAGCGTCAGCATTGACAGCTGGGTCGGTCTGGCTCTTGTAGCCAATCACTGTGAGCACAGTGACGTAGAGGAAGAGAAGAGTGGCTACGAACTCAGCTATGAGAGCTCTGTAAAACGACCATTTGGTGAGCTCGGCCGCGTCGATGAGCGG
>Dhingra_Pear_16_GATCAG_L001_R1_001_paired_trimmed_paired_merged_contig_14312 probable aquaporin PIP2-5
GAGAAACTCTTGAGAACATGGCAATGATATTGAAGTAAACTCAAAGGCAAGTTCGTGACACTATCTACAAATTCATGGCCTCTCAGCCCCTTTTTCTGATGGAAAGTTAATTGAGAGAGGACCAAATGAAACCTTCATACACAAAGCATAAGTTAAGCAAAATTAAATATAAATATGACCCTTCATAATAATTAACATTGTTTTCCAAATCCCATCACATTCTCAGAAAATATTCAAATTCAAACACTCGGGTGGCTCCTGAATGATCCAAGGGCCTTGACAGCTCCTGCTCTCAAGATAAATTGGTGGTAGAAGGCTGCAATTGCTGCTCCGATGAAGGGTCCAACCCAGAAAATCCATTGGTCGTCCCAAGCCTTGTCTTGGTTGAAGATAACAGCAGGTCCAAGACTTCTAGCAGGGTTGATGCCAGTGCCAGTGATTGGGATGGTGGCCAAGTGGACAATGAACACGGCAAACCCGATTGGCAGTGGAGCCAAAACCGGAACATGAGAGTCTCTAGCACTCCTCTTGGGGTCAGTGGCAGAGAAGACGGTGTAAACGAGCACAAAGGTGCCAATAATCTCAGCAGCCAATCCAACTCCGGTGCTGTACCCATCGCTAAGTGAGTTGGCTCCGCCGCCGTACTTGATGTAGTAGCTCTTCTGGAGAGCCTTCACCAGCCCAACACCGGCTATGGCCCCCAACGACTGAGCCACCATGTACAGAACAGCTCTCACCAGCGACACCTTCCGAGCCAGGAACAGCCCAAATGTCACCGCCGGGTTAATGTGACCCCCTGAAATCCCAGCAGTGCAGTAAACAAGGACAAAGATCATGCCCCCAAAGGCCCAAGCAATCCCCAGGATCCCAACCCCACCGCAAGCATCTAGTTCGCTCTGGCTCTTGTAGCCAATCACTGTGAGCACAGTAACGTAGAGAAAGAGAAGAGTGGCTACGAACTCAGCTATGAGAGCTCTGTAGAAAGACCATTTGCCGAACTCCGCCGGGTCGAAGAGCGGCGCAGGCGGCGGGTCGTGGTAGTCCTTGGCTGAGAAGGAGCCCCTCTCTGCAACTTCCATGTCCTTGGCCATTAACAAAGCTTAAGGTTCACAGAGTTTGGGAGAAACAGAGAAAGACAGAGGCTTTTTGGTATGGGAGAGGGAGAGAAAGGGGGTATATATGGTGCGGTGAGAGATTAGGAATTAGATTTACTGGAAATTTTGAATTATGTGGAGTGAACCCACCAACTAATACTATTGTGTCTTCTTTTCGCTTCCACCGACCATGTGTGA
>Dhingra_Pear_16_GATCAG_L001_R1_001_paired_trimmed_paired_merged_contig_14313 probable aquaporin PIP2-5
CACCACCACCTCTTCATCTCTCTCTCTTCCCAAAGCCCAAGACTCTGTTTTTCTCTGTGTCTCCGGACTGTGTGAAGCTTAAGCTTTATTAATGGCCAAGGACATGGAAGTTGCAGAGAGGGGCTCTTTCTCAGCCAAGGACTACCACGACCCACCGCCTGCGCCGCTCATCGACGCGGCCGAGCTCACCAAATGGTCGTTTTACAGAGCTCTCATAGCTGAGTTCGTAGCCACTCTTCTCTTCCTCTACGTCACTGTGCTCACAGTGATTGGCTACAAGAGCCAGACCGACCCAGCTGTCAATGCTGACGCTTGCGGTGGGGTTGGGAT
>Dhingra_Pear_16_GATCAG_L001_R1_001_paired_trimmed_paired_merged_contig_14331 probable aquaporin PIP2-5
CACCACCACCTCTTCATCTCTCTCTTTTCCCAAAGCCCAAGACTCTGTTTTTCTCTGTCTCTCCGGACTGTGTGAAGCTTAAGCTTTATTAATGGCCAAGGACATGGAAGTTGCAGAGAGGGGCTCCTTCTCAGCCAAGGACTACCACGACCCACCGCCTGCACCGCTCATCGACGCGGCCGAGCTCACCAAATGGTCGTTTTACAGAGCTCTCATAGCTGAGTTCGTAGCCACTCTTCTCTTCCTCTACGTCACTGTGCTCACAGTGATTGGCTACAAGAGCCAGACCGACCCAGCTGTCAATGCTGACGCTTGCGGTGGGGTTGGGAT
>Dhingra_Pear_16_GATCAG_L001_R1_001_paired_trimmed_paired_merged_contig_21876 probable aquaporin PIP2-5	GO:0016021	GO:0005215	GO:0006810
AGGGTAAAATCCGACTATATCTACATTTTCATGGCCTCTGAGCCCCTTTTTCTGATGGAAATTTAATTGAGAGAGGAGCAAAAGAAGCCTTCACACACATAGCATAAGCCACAATTTAATATAAATACTACTTCCCCCTTAATAATTAACTTATTGTTCCTCCAAATCCCTTCATATTCTCTGAAAATATTCAAATTTAAACATGGGGGTTGCTCCTGAATGATCCAAGGGCCTTGACAGCTCCTGCTCTCAGGATAAATTGGTGGTAGAAGGCTGCAATTGCTGCTCCAATGAAGGGTCCTACCCAGAAAATCCATTGGTCATCCCAAGCCTTGTCTTTGTTGTAGATAACAGCAGCTCCAAGACTTCTAGCAGGGTTGATGCCAGTGCCAGTGATTG
>Dhingra_Pear_16_GATCAG_L001_R1_001_paired_trimmed_paired_merged_contig_21877 probable aquaporin PIP2-5	GO:0016021	GO:0005215	GO:0006810
AATAACAGTGACATTGAAGTAAATTCGAAGGCAAGTTCTTGCAGAAACAGTAAAAAGAAAAGAAAGGGTAAAATCCGACTATATCTACAATTTCATGGCCTCTGAGCCCCTTTTTCAGATGGAAATTTAATTGAGAGAGGAGCAAAAGAAGCCTTCACACACATAGCATAAGCCACAATTTAATATAAATACTACTTCCCCCCTTAATAATTAACTTATTGTTCCTCCAAATCCCTTCATATTATCTGAAAATATTCAAATTTAAACATGGGGGTTGCTCCTGAATGATCCAAGGGCCTTGACAGCTCCTGCTCTCAAGATAAATTGGTGGTAGAAGGCTGCAATTGCTGCTCCAATGAAGGGTCCTACCCAGAAAATCCATTGGTCATCCCAAGCCTTGTCTTTGTTGTAGATAACAGCAGCTCCAAGACTTCTAGCGGGGTTGATGCCAGTGCCAGTGATTG
>Dhingra_Pear_16_GATCAG_L001_R1_001_paired_trimmed_paired_merged_contig_25774 probable aquaporin PIP2-5	GO:0005773	GO:0009506	GO:0016021	GO:0015250	GO:0015254	GO:0006833	GO:0015793	GO:0034220
ATATACCCCCTTTCTCTTCACTTCCTCTCCCACATCAAAAAGCCTCTGTTTTTCTCTGTTTCTCCCAAACTCTGTGAACCTTAAGCTTTGTTAATGGCCAAGGACATGGAAGTTGCAGAGAGGGGCTCCTTCTCAGCCAAGGACTACCACGACCCGCCGCCTGCGCCGCTCTTCGACCCTACGGAGTTCGCCAAATGGTCTTTCTACAGAGCTCTAATAGCTGAGTTCGTAGCCACTCTTCTCTTTCTCTACGT
>Dhingra_Pear_16_GATCAG_L001_R1_001_paired_trimmed_paired_merged_contig_2909 probable aquaporin PIP1-4 [Malus domestica]	GO:0005886	GO:0009507	GO:0016021	GO:0005515	GO:0015250	GO:0006833	GO:0009414
TCGTCTACACCGTTTTCTCCGCCACCGACGCTAAGCGTAGCGCCAGAGACTCGCATGTTCCGATTTTGGCTCCGTTGCCAATTGGGTTCGCCGTGTTCTTGGTGCACTTGGCCACCATCCCCGTCACCGGAACTGGCATCAACCCAGCCAGGAGTCTTGGCGCTGCCATCATCTACAACAAGCAGCATGCCTGGGATGACCACTG
>Dhingra_Pear_16_GATCAG_L001_R1_001_paired_trimmed_paired_merged_contig_4638 probable aquaporin PIP1-4 [Malus domestica]	GO:0005773	GO:0009506	GO:0016021	GO:0015250	GO:0015254	GO:0006833	GO:0015793	GO:0034220
TGGTCCCGCCAAAAGCCCAAGCGATTCCTTGAATCCCGACCGTCGTGCACTTCGACTTCGACTTGACAACGCCCATCACCGTCAAGATTGTGATGTAGAGGAACAGGAAAGTGGCGATGAACTCGGCGATCCCGGCCCTGTAGAACGACCATGACGTCAGCTCGCCGGGCTCGAATAGTGGAGCAGGCGGCGGTTCCTTGTAGTCCTTCCCTTCGTCCTGGCTCTGAGCCGAGGTCCCGATCGGCTGCCTCTCCGAGTACTTGTTCGCTCCCAGCTTAACATCCTCTTCCTTGCCCTCCATTTCGCTTTAATTACAAGATCAGACCAAGCAGATATCGAGCTCCCGGTGACTGATGACCGTTGGATCTTTGAGATCTGAGAGTGTGAGTAATGGTTGTGTTATGAGTGGATTTACAGAGTGGGACTTATATATAGCACAGCGAGCGCCTGAGTTTTGGAAGCTGGTGAAGTGAGGGAGAGTGGTGGCGGGACCCAACGGCTCTATTAATTTTGATTTTATTT
>Dhingra_Pear_16_GATCAG_L001_R1_001_paired_trimmed_paired_merged_contig_2908 probable aquaporin PIP1-4	GO:0016021	GO:0005215	GO:0006810
ATCGCTTGGGCTTTTGGCGGGACCATCTTCGCCCTCGTCTACAGCACCGCCGGCATCTCCGGTGGTCACATAAACCCGGCGGTGACTTTCGGGCTGTTTTTGGCCAGGAAGCTGTCGCTGACCAGGGCGGTGTTCTACATAGTTATGCAGACCCTCGGAGCTATCGCCGGTGCCGCCGTCGTGAAGGGCTTCGAGAAGAGCTCCACCTTCGAGATGCTGGGCGGTGGTGCCAACTCTGTTGCCCATGGTTACACCAAGGGTCAAGGACTTGGTGCTGAGATCATCGGCACCTTTGTCCTCGTCTACACCGTTTTCTCCGCCAC
>Dhingra_Pear_16_GATCAG_L001_R1_001_paired_trimmed_paired_merged_contig_4735 probable aquaporin PIP1-4	GO:0016021	GO:0005215	GO:0006810
AACTCGATTGAAGATTGGCTTGAAAGATGATCATAAAAACGATTTGAGACGTAATTAACGGTAATCACTTGGACTTGAAAGGGATGGCCCTGATGACAACCACGTGGTACAAAGCTGCAAGTGCTGCCCCAATGAACGGTCCAACCCAGAATATCCAGTGGTCATCCCAAGCATGCTGCTTGTTGTAGATGATGGCAGCGCCAAGGCTCCTTGCAGGGTTGATGCCAGTTCCG
>Dhingra_Pear_16_GATCAG_L001_R1_001_paired_trimmed_paired_merged_contig_9236 probable aquaporin PIP1-4	GO:0016021	GO:0005215	GO:0006810
CCTTTGAGTCTTCAGAGTTGAAACGCATCCATCAACACACATGTTTTTGCTTGCTCATATCACGATTAATTAACAGCTTAATAACTTAATTACGTACAAAATACCCTTAAAACAAAAGCATTACATCTGAGAAAATAACACAAACTCGATTGAAGATTGGCTTGAAAGATGATCATAAAAACGATTTAAGATGTAAATTAACAGTAATCACTTGGACTTGAAAGGGATGGCCCTGATCACAACCACGTGGTACAAAGCTGCAAGTGCTGCCCCAATGAACGGTCCAACCCAGAATATCCAGTGGTCATCCCAAGCATGCTGCTTGTTGTAGATGATGGCAGCGCCAAGGCTCCTTGCTGGGTTGATGCCAGTTCCGGTGA
>Dhingra_Pear_16_GATCAG_L001_R1_001_paired_trimmed_paired_merged_contig_9836 probable aquaporin PIP1-4	GO:0016021	GO:0005215	GO:0006810
CACTTCACCAGCTTCCAAAACTCGGTGCGCTGGCCGTGCTATATATACTCCCACTCTGTAAACCCACTCAAATCACACCCACACCAACTCACACTCTCAGATCACAAAGATCCAACGGTCATCAGTCGCCGAGAGTTCGAGAGCGAGAATGGAGGGCAAGGAAGAGGATGTTAGGCTGGGAGCGAACAAGTTCTCGGAGAGGCAGCCGATCGGTACTTCGGCTCAGACCCAGGACGAAGGGAAAGACTACAAGGAGCCACCGCCGGCTCCACTGTTCGAGCCCGGTGAGCTGACGTCATGGTCGTTTTACAGGGCCGGGATCGCCGAGTTCATCGCCACTTTCCTGTTCCTCTACATCACAATCTTGACGGTGATGGGCGTCGTCAAGTCGAAGTCGAAGTGCACAACGGTCGGGATTCAGGGCATCGCTTGGGCTTTTGGCGGGACCA
>Dhingra_Pear_16_GATCAG_L001_R1_001_paired_trimmed_paired_merged_contig_34533 probable aquaporin NIP5-1
ATTCATATGATAGATTTTGACAAAGTAAAATAAATAATATTTGTTTCTGATAACATAGTTTCCTCGTATGACAAGGTACTATTGACTCAAAAAGATAGCACATGGTGCTTTCTGTTCTTCAGCAACTCTTCTGTGTTTTAGGCCCGACGAGGTTCTGTTGCGCGACCCTGTTCGATGGAAGGAGATCCGTCTGGGTAGAATTGCGGCAAAGGAGTGCCACCATCAGCCTCGTCACGAATCTGGTTGTGTGGGAGCTTCACAGCTGTGTACGTAGCAGCACCAGCTAAGGCACCGAGTGTGGGTGCGACCAAGTAGATCCACAATCCTTTATAATTTCCGGCAGCCACAGCCGGACCCAAAGTCCGGATAGG
>Dhingra_Pear_16_GATCAG_L001_R1_001_paired_trimmed_paired_merged_contig_38857 probable aquaporin NIP5-1	GO:0016021	GO:0016328	GO:0015105	GO:0015250	GO:0080138	GO:0006826	GO:0006833	GO:0010106	GO:0010167	GO:0015700	GO:0015706	GO:0035445	GO:0046685
AATCAAACAAACAGATCCCATCCGAAGTCTTCTCGCAGGACCATCCGATCGGACAATGACCTTGTGAGAGATGATATCACACACTTCTTTACAGTGAAAAGCCAAATGGGCCAGGGGTAAGACTTTCCATCACATCTTATTTGCCATCGTTTTTGTATGTTATGTTATCATATTGTTATTGGATAATAAAGAAAATTAATAAGATTTTCATCTTATTAATAATCTAGATTAATAACTGAATAACATAACATGAAAAACTGCATAGATTATTGTCCTACGTATTCATGCCTTTGTATAGCTCTAGCGACGGAAGCTCCTGGCCTCGCGCACAGGTGCATCCACCTCATCTTCCCGGAGCTTCACAGCTGTGTAGGTGGCCGCCCC
>Dhingra_Pear_16_GATCAG_L001_R1_001_paired_trimmed_paired_merged_contig_103390 probable apyrase 7
CACTGCCTGTGACAATGAGCAGGGAATCAATTACAACTGTGATATGAATCCTCAAAATCAACTTCAATGAGAAGGAAAAAGAAAGTAAACAGAGTAATGCAAATAGAGTTATAACGATGTAATGAACGAAAAAGGGGAATTCGAACTTGGGCATGCAAACAGCCAAACTGAGACCCGCCTTTCACCCAAATGAACGTAAATTTTTTCTGAGATATATTTCTCCGCGAAAGTATGTGACTTTTCGACAAAGGAAAGACTTTGTTTAACTGAATGAGTCGAGTCAAAGTGCGTAAAGATCAAAATTTTGAGAAAACAAAATAATTTGTAGCTGATGGGGAATGAAAGGAGTACTTGCCATTATCAGAACATGACCTTGTTCTTTGTTCTGCGTCAGATGTGCTTGAA
>Dhingra_Pear_16_GATCAG_L001_R1_001_paired_trimmed_paired_merged_contig_43987 probable apyrase 7	GO:0016021	GO:0016787	GO:0008152
TGTAGAAATATAACTGGCTTTCAATGTAACAATTTTCAATTGACAAGAAGCGTCGTGCTTTTGAGTTTCGGTGATCCGTTAACACAGAAGCATGTAGCATATGTATCACAATTTCTGTATTTATCAAAGAATTTTCACAGTACGTAAAATCTAATCCATCATCTTCTGTTCTCTTACTGGCAAAGATGCCCTAGCTGCACCCTTCTTGCCGATCATGGGCAGCTTGACTTGACTACAATACACAACCAACAGAAGAAAAAGAAGTAAAACAAGTACAAAAATGGGAGAGGATGCAACCTCCATGTTTAGGGTCAAAATGCTAATCCGAGATCGAATTGTACTCGACCATAAATACTCTCCTTCGACCAGGGCAGCTCCTAATGTCCAAGTAACGTCTGGAGGACCAAAAACGATTGTTTTGTCACCAAGACACAGAGCATCCTCAACGAGTGATGCCATGTAAGGTACCCGAAAACAATATTGCCAAGCAAAATAACCATTTTGTGAGATGCTGGTTTGGTCAGACCATGATTTGGAGCATAGTTGCTGGCCTTTCTCCCATATCTTGGGCAAGGTGGCTCGGCCACTCAAATTCAACTTGTCATAAACAGCGAAAAATCCAGATAAGGCGTGAAAGCGAGCTGTGGGGTGAACAACGGCTGTCAAATTCACCATTTCACTGCCATTATCAGAACATGACCTTGTTCTTTGTTCTGCGTCAGATGTGCTTGAATTGATAGCAGCAGCCCTAGCAAGTGTTCTGCATTGCTCCCAATCCGGTGCTCCAACCAGATGCACTGAAGGAAATTTAGTTTCTTGCAATTGGCCAATGACATTTTTCTGATCAGCACCATTTTGTCGGACACAACCATAGCATGTATAGTTTTGGACCACATCAGTACGAAGACAAGGATGTCTGATCTCTAATACACCTGCAGCACTTTCTCTGCGTTGGCTCAGCATAGCAACTGTCCGATCAAATGCTTCATTTAATCCGAATTCTGACAATGAGTAGGCTAAAATCTCGTGTTCAACATAGCCAAATTTTGATCTCAGCAAGTTTGCATCTTCTCTTGCACCATCAGTTTCCACTACAACCTGCAACGATGAACCTCCCAAGTCAAGAAGTCCCAAAGTGGGCGACCTTGAAGGATTCTGAAAACTACGGCTTTTATAATTTAGAGCAACCCAACCATAATAAGCTTCTTCTTTGCCACTCAACACCCTAATCCAACTATTTTTGTACAAAAAAGAACATGCTTTTAGGACGGATTCGATATCATCTAAGACCTGCCTAGAATCCTCCACTGCCAATCTCCTTAATCCAGCAGTAGCTAGAACAAAAATAGGAGTCTCTCTGCGTCTTTCGGAAGGAACCTTATGTTCAGCCAATGTAATTAGTGGTTCCAAAGACGCTCTTACTCCTGACAAGTTTCCAACAAATTTATCCAAACCAGGCTCAGTTTGCAGACAGTGATACTTACAGCTCTTGAAAACCATACCCTTAGTTGAATTATCCGGATAAGAGTACAACAATGTAGGCAATTCCTTACCACTAACACCCGTTACCAGCCACTCGTACACGTTAACTCGGGTACCCGTGCTTCCACAATCAACCACCACAGTAAAGTATGACCCCTTAGATGCACTACGGCCTTTCGTGGAGTTAAATCCGAAATACGCACCAAAGAACAAGAGCATTATAACTATGATCACAATACTTGTTTTAAATGCCTGTTTATATTGAGTAGATCCCACGATTGAGAGCTTAAGTTTTGAAGGAGATTTGGGTTCCATAGATGCATCACTAACAAAAATGCATCCCAAATTTAAGAACAGCTCTTTCACGCTCACTTCACCTTCAATTTTCCGTCAAACCCCACTTCGAAATACACTGATTGTAGGATTAGAAGAGAGATAAGTTTCGAATTAATGTTGAATCCCTTCTAATCCCATCAATGAAAAATCATTCACCTCTACCTTCACACATACCTTGAATTATGATCCGATCCAATCCAATCCCGGACACCAAACGAGCCCTAAATGTTATTGTTACAAGTCAACTAGGAGATAGCACAATAGTCTAAAGTTGTAAACCAATCAATGTCCTACTTCCTTACTACTCAATTGATCAAAATCAAACCCAAATCGAAAACCATTCAACTGAATGTGACCTAATCGACATAACTTTCGCGATCTCAATTAGATGAAACAAAATTGAAAATAGCCAGGCAAAGCTGCAGAAAAGGTCATGCTTAGTAAGCAAACTTCAGTATGTAAATAAAAAGTGAGCCGGAAAACCTACAAAATCAGCATTGAACAAACAAATCTGTCATGCCTTGTTCGATGCCAGGATTGGATTGGATAATTCGCCAGATTCAATCAGACAATCCTAAATACCAAACAGAGCATAGGAATGAAAAACCCAGCTGCCATGATTAGCCAAAAGCCAGAAAGTTTCCATCTTTGTCAAGAAATCGGAAAAGTAGTTTGCTTAAAATGGGCATCACAGAAGAAAATGATAGGTAGGCGAAAAAGGAGACGTGCAAAAAAAGGCATATAATTATGTGGAAAATGACATGATTGAAAGAAAGAGATCTGAATCCAATCCAATCCACCCAAATAAAGAAATACCTGAAAGAAATTAAAGCAAAGCAGTGTTTACCTGGCTTCTGGTTTCGGCTGCAA
>Dhingra_Pear_16_GATCAG_L001_R1_001_paired_trimmed_paired_merged_contig_11592 probable apyrase 6 isoform X2	GO:0016021	GO:0016787	GO:0008152
AATGAAATAAGCTCACGCTTCAGTAACAAGAATAACAATTGTGACGAACAAATCAAGTGCATTACCGCATTATCATACAACGATACAGCTTTCTACATCTCTCTCCAATACCAGCATGCCCCTGTTCTTTTATCCTAACCTTCATATGATATAACAAATAGGAGGTACTGGGATTCCTCCGAATACAAAATGGGGATCTAAGCGTAGCTATGGCGCAAATATGTTACCTCTAAATTCTGTGCAGATAGATACCCGCACTGTACAATCTCATTTCTGGTTGGTAACCTCGAGAGGGTGGCCTTGGGCAAGAAGCCGAGGCTGCTCAAGTGAATTGGGTTTAGCATATCGCACCACTCTTTCAATCCGAATCTACATGGCGAGTGTGCATTCCTCTACAAGGTGCTATCAATCATCTACTAACACGAGTCACTATATACCGCCCTTTCTCCAGATCGTAAATTGTCTTCAGCTGTGGCTTCCTCCACTTTGACAGTGACCACAGTCCAAATCAGATGTACTTTGCAAGATGAAAGCTCCCAGTGCCCAATCGAGTGGAATACTTCCCACCTGATTTGCAAACCCGATCCTTTCATCATCCAAAGCAATTCCAAGACTATCATGAAGTAGGGCTACCGCATATGCGGAAGAGAAGCAATAGTGCAGCAAAGCTTCTTCATCAACTGTCGGGTATCTCTTCTTTATCTTTGACCAATCTTCTCCACAAAATTGTTGTCCAGCCATCATCAAATTTGAAAGAAATCCATTTGGGGACAAACCAAAGAACTTAGATGTATAGAAAAAGTTTTCTGTAGCCAAAAACTTTCCCCGAAGCTTAGGAATGAAGGTTGATCCTATATCGCAATTACCCCTTGATTGTAGAGCAGATAAATGTCTATTCTTCCCAACCGAAGAACGTGGAGGAAGCTCCAAAGACTGCATCTTATATGAGTAGCCTTTAGGAGTGCAAGGATCTATTGACATTCTTTCCTGAAGTGACTTACCAGCTGAGTCGAAGTCTCCTGAAACAATAGCCTCTTTCAA
>Dhingra_Pear_16_GATCAG_L001_R1_001_paired_trimmed_paired_merged_contig_11620 probable apyrase 6 isoform X2	GO:0016021	GO:0016787	GO:0008152
CTCCTGAAACAATACCCTCTTTCAATGAATCATACGCTACATTCTGGCCGAAATGAAGAAAGCTGTGACTGTAGAGATTGTAAGTGACATTTCCAAATTTAATTGCACGAGAGAACTCGGGAGGCACCGACTCACTTGAAACAAAAGTCACCTGAGCAGAAGCTCCACCAAGTTCAATAATCCCAGTTGTTTGCGCAGGATCGCCACCAAGAGTACCAAGAGCGTGGTTTGCAACAACCCAAGCAT
>Dhingra_Pear_16_GATCAG_L001_R1_001_paired_trimmed_paired_merged_contig_11621 probable apyrase 6 isoform X2	GO:0016021	GO:0016787	GO:0008152
GCCGCAAACCGTAAGGAATGACAACTGGACAACTGAACCGAACCGGGAATTCCCTCTTTAGGACGCAACGCGCAAAACCAAAAGGTCGTTCGTTTTTCCCCGATACCAACATCTGCGACGACCGACAGAGAGATCGAGAGGGCGACACTTTGATCACTGCCCTCTCCGTCTCCGATCAAACACCCTCTCATTTTTCATATTTTACACTTTTACATTTGAATTTAATTGTTCATTGCGTTTCAGTTAAGAAACCAAACAAGGACATCCTTGTTGTTGTCAAATTACCTGCGAAAATTCCTATGATTCTCGGTCCCCTTTCATGCGACGATTGAATACCCGTAAAGGGGTCAATTCGAAGCCTGCCGACGACGACTACGACAGCAATATGGATCCGGTTAAGCTCCAAATCCGACCCATCAACCGATCCAATCTCTTCTCCCGGAGCCCCAAGCACAACCCCAGATCGAGCCTCTTAATCTTCGCCTCGGTCGCCATCGCACTCGCTCTCACAGCATGCTACTTTCTCGTTTCCGCGCGAGATTCAAGAAATTTTGGTACGAAACGGTACGGGATTGTCATCGACGGTGGGAGTACGGGCAGCCGGATCCACGTTTTCGGGTACGGAGACAATGGCGGTAATGGCGCCGTGTTTGATTTTGGAAAGGACGGGTTGGCATCGATGCGGGTCAATCCTGGGCTCTCGGCGTACGCAGAGGATCCAGAATCGGCAGGCGGGTCGTTGCGGGAGCTCGTGGAGTTTGGGAAGGGGAGGGTTCCGAAAGAGCACTGGGCGGAAACGGAGATTAGGCTTATGGCTACGGCGGGGCTCCGATTGCTTGATTTGGGTGTTCAGAATCGGATTCTGAATTCTTGTAGGAAGGTGCTTCGGAGTTCTGGGTTTAAGTTCCGTGACGAGTGGGCTTCCGTCATTACAGGATCTGATGAAGGATTATATGCTTGGGTTGTTGCAAACCACGCGCTTGGGACTCTGGGTGGTGATCCAATGCAGACAACTGGGATAATTGAACTTGGTGGAGCTTCTGCTCAGGTGACATTTGTTTCAAGTGAGCCAGTGCCTCCCGAGTTCTCTCGTGCTGTTAAATTTGGAAATGTCTCTTACAATCTCTACAGTCACAGCTTTCTTCATATATGCAGTCGTCGAAGCTTTCTCCAAGTTCTTCGGTTGGGAAGAATAGACATTTATCTGCTCTACAATCAAGGGGTAACTTCTCTGAGTGCAGATCTGCTGCAAAAATTATGCTGCAGAAAGGAAAAGAGAAATGCTCCTATCAACATTGCGATATAGGATCAACTTTCATTCCTAAGCTTCGGGGAAAGATTTTGGCTACAGAAAATTTTTTCTATACATCCAAGTTTTTTGGTTTGGCCCCAAAAGCATTTCTTTCGGATTTGATGATGGCTGGACAACAATTCTGTGGAGAAGATTGGTCAAAAATAAAGAAGAGATGGCCAACACTTGATGAAGAAGCTTTGCTGCACTATTGCTTCTCTTCAGCATATGCAGTGGCCCTACTTCATGATAGTCTTGGACTTGCTTTGGATGATGAAAGGATCGGGTTTGCAAATCAGGTGGGAAGTATTCCGCTCGATTGGGCTCTGGGAGCTTTCATCTTGCAAAGTACATCTGATTTGGACAGTGTGGTCTCTGTCAAAGTGGAGGAAGCCACAGCTGAAGACAATTTACGATCTGGAGAAAGGGCGGTATATAGTCACTCGTGTTAGTAAATGTTGATAGCGTCATCTAGAGGAATGCACATGCTGTGTAGATTCGGATTGAAAGAGTGGTGCGATGTGCCAAACCCGATTCACTTGAGCAGCCTCGGCTTCTTGCCCAAGGCCCACACTCTCGAGGTTACCAACTGGAAATGAGACTAGTGTATCTATCTACACAGAAGTTAGAGGTAACTTATTTGTGCCGGAGCTAGGCTTAGATCCCCATTTTGTATTCGGAGGAAGCCCGATACCTCCTATTTGTTATACCATATGAGCTCTCATTGCCCCCCAAATGCCATAGAGAAGGTTAGGATAAAAGGAATGGTGGCATGTTGGTTTTGGAGAGAGATGTAGAAAGCTGTATTGTTGTATGATAATGTGGTAATGCACTTGATTTATTCGTCACTATTGTTATTCTCGTTCGGATTAATGAAAGAATTTCCGGCTCTCTCG
>Dhingra_Pear_16_GATCAG_L001_R1_001_paired_trimmed_paired_merged_contig_11622 probable apyrase 6 isoform X2	GO:0016021	GO:0016787	GO:0008152
TGCTTGACTTGGGTGTTCAGAATCGGATTCTGAATTCTTGTAGGAAGGTGCTTCGCAGTTCGGGGTTTAAGTTTCGTGACGAGTGGGCTTCCGTCATTACAGGATCTGATGAAGGATTATATGCTTGGGTTGTTGCAAACCACGCTCTTGGTACTCTTGGTGGCGATCCTGCGCAAACAACTGGGATTATTGAACTTGGTGGAGCTTCTGCTCAGGTGACTTTTGTTTCAAGTGAGTCAGTGCCTCCCGAGTTCTCTCGTGCAATTAAATTTGGAAATGTCACTTATAATCTCTACAGTCACAGCTTTCTTCATTTTGGCCAGAATGTTGCATATGATTCGTTGAAAGAGGCTATTGTTTCAGGAG
>Dhingra_Pear_16_GATCAG_L001_R1_001_paired_trimmed_paired_merged_contig_11800 probable apyrase 6 isoform X2
CGATTCTGAACACCCAAGTCAAGCAATCGAAGCCCCGCCGTAGCCATAAGCCTAATCTCCGTCTCCGCCCAGTGCTCCTTCGGAACCCTCCCCTTCCCAAACTCCACAAGCTCCCGCAGCGACCCACCTGCCGATTCCGGATCCCCTGCATAAGCCGAGAGCCCCGGATTGACCCGCATCGACGCCAACCCGTCCTTTCCAAAATCAAAGACGGCACTGTTACCGCCGTCAACTCCGTACCCGAATACGTGGATCCGGCTTCCCGTACTCCCGCCGTCGATGACAATCCCGTACCGTTTCGTACCAAAATTTCTCGAATTTCGCGCGGAAACGAGAAAGTAGCATGCTGTGAGAGCGAGTGCGATGGCGACTGAGGCGATGATTAAGAGGCTCGATCTGGGGTTGTGCTTGGAGCTCCGGGAGAAGAGATTGGATCGGGTGATGGGTCGGATTTGGAGCTTAACCGGATCCATATTGCTGTCGTCGTCGTCGTCGGCAGGCTTC
>Dhingra_Pear_16_GATCAG_L001_R1_001_paired_trimmed_paired_merged_contig_40593 probable apyrase 6 isoform X2	GO:0016021	GO:0016787	GO:0008152
AACTCCACAAGCTCCCGCAGCGACCAACCTGCTGATTCCGGATCCTCTGCATAAGCCGAGAGCCCCGGATTGACCCGCATCGACGCCAACCCGTCCTTTCCAAAATCAAACACGGCACTGTTACCGCGGTCAACTCCGTACCCGAATACGTGGATCCGGCTTCCCGTACTCCCGCCGTCGATGACAATCCCGTACCGTTTCTTACCAAAATTTCTCGAATTTCGCGCGGAAACGAGAAAGTAGCATACTGTGAGAGCGAGTGCGATGGCGACTGAGGCGATGATTAAGAGGCTCGATCTGGGGTTGTGCTTGGGGCTCCGGGAGAAGAGATTGGATCGGGTGATGGGTCGGATTTGGAGCTTAACCGGATCCATATTGCTGTCGTCGTCGTCGTCGTCGGCAGGCTTC
>Dhingra_Pear_16_GATCAG_L001_R1_001_paired_trimmed_paired_merged_contig_34118 probable apyrase 6 isoform X1	GO:0016021	GO:0016787	GO:0008152
AGGCGAAGATTAAGAGGCTCGATCTCGATCTGTGGTTGTGCTTGGGGCTCCGGGAGAAGAGATTGGATCGGTTGATGGGTCGGATTTGGAGCTTAACCGGATCCATATTGCTGTCGTAGTCGTCGTCGGCAGGCTTCAAATTGACCCCTTTACGGGTATTCAATCGTCGCATGAAAGGGGACCGAGAATCATAGGAATTTTCGCAAGTAATTTGACAACAACAAGGATGTC
>Dhingra_Pear_16_GATCAG_L001_R1_001_paired_trimmed_paired_merged_contig_17170 probable anion transporter chloroplastic [Camelina sativa]	GO:0009706	GO:0016021	GO:0005315	GO:0008514	GO:0015229	GO:0006098	GO:0010028	GO:0015882	GO:0098656
AAGACACCCGCAATGGCAGTGCTATGCATGGCATGCAGTCAGGGATCTGATGCATTTTCACAATCGGGTCTCTACTCCAACCACCAAGACATTGGACCTCGCTATGCTGTGAGTTGCTATCTTACGAAGTTATAAACCTATGGCTACTTGACGACATTTTTCCACTTCGGAGTTTTGTGGGGAGCAATATTTCATTATCAATTTTTAGTCTATTAATTTAACAAGGTTATTTGTGCTTTGAATCCCTTACCGAAGAACTAAACAAGTAATCAAATTGTCTGAATCCTGTGCAATCAAACTTATAAATACAATTACAGGGAGTATTGCTGGGACTCTCAAA
>Dhingra_Pear_16_GATCAG_L001_R1_001_paired_trimmed_paired_merged_contig_10011 probable anion transporter chloroplastic	GO:0009536	GO:0016021	GO:0005315	GO:0015706	GO:0098656
CTATCGACCCTCTTCCAATCACATCAATCCAGCTACCAAAAATTAAGAGAATGTGTGAGAAGTAAAAATGAGATTGTGGATGGTACTACCTACAAATATACAACTTAAGAGCAATGGAAAATAACAAATGCAATGCAGAAGCACTTCAGACAAACATTTTGCATAATCAAAAGTTGAACTCTCTACATGATCAAATGATCAAATGACCCTAATTTTGAACTCCCAAGTGAACATATTATGTTCATCATTTTCCTAGCCTAACATAAACATTCGACATTTACCAACAAACGTAAGCTAATGATTTACTTGCGCAAACTGATGGAAATTTCAGTCTAGAAGACGCGCTCTCCGGTAGCAAATAGGTTCCAAAAGATTGTCGTCGCGAAATATAGCCCTGCAGTGACCGTTAGGAATGCCTGAAACGATCCTAACCATTGTACAAAATAACCAGTTCCTATCGTGCTGATTATCGCCGCCACTGTCCCGGCTGAATTTGTAATCCCGTGGAGAAATCCCGCGGATTGTGGCGCTATATCTTGGATATTAAGGAGAAAGCCGGCTTGACTGAAAGAGCTCAAACACAAGGCTGCTGTGAGGAGTACCGCTGCAGCCTCGGGTGTTTTGGCATAGTTTAGGCCAAGCAATGACACTCCAGGGCCGATAAAACCAATAGACTGCATGATCTTTCGAACTGTAGTCAACGAGTAGCCTGCCTTGATTAATGAATCCGATGCTGCACCAGCAATGTAGCTGGAAATTGCCATTGATCCCCATGGAACAGCACTAAACCATGCAGCTTGCTTCAAGTTTACACCAAATACCGTCTTAAAATAAACTGGCATCCATGAGAGCAGAACAAAGTACCCCCAGTTATTAGTTACGTTGGCACAAATAATGGCCCAAGTTGGTAATTTTGAAAACAGGAGCCGCATAGATGGGAGCTTTCCACCTTTTTTGGGAGAATCAGATTTACCAGCTTGGATCATTCGGATCTCCGAGTTGCTGATGTAACGACTCTCACTTGGATCATTTGTGACTGTGTATGCCCATATTGTCAGCCAAAGCAGTCCAATGGAGGAGAAGAGAATAAAGGGACCGGAAAGTCCCATTGTTGACAACATAATTGGAGTTAGTAGTAAGCCAACGACATTGCCGAGGTGAAATCCAGCCATAGAGATTCCAACTGCACTTGCTCTTTCATGGCTCGGAAACCACCTTGATAAGAGGGTGCTCATGGACGGGAGGGCTACACCTTCAGAGAGACCAAAGAAGGCACGGACGGCCAAGAGGCTGGTGGTGGAATGGTTGGCAGCCCAGGGAGTGAGGAGAGTTGCCAAAGACCACATGGCCACACCCCATGCCATCACTCTCTTTCCTCCATATCTGTCTACCAAGGCACCTCCAATCACTGATGAGAATATGTATCCCCATAGAAAGGATGACTGAACGACGCCCAGGAAAGAACTGGACCAGCCATTTTTAGCAGCAAGAGGGACGATGGCCACCGACATGACGACCCTATCGGCATTACACAAACACATCACGCACGCCACCAACGCCGCCACCTTGAATCTCTCCGGCACGCTCACTATTTCCTCAGCCGCTACGTCTCTCGCTCCTCCTCCTCCTCTGTTTTTCCCCACCAGTATTCCTCTCTCTATCCCCTCCGCCGTACACGTCACCGCCACCCCCCGTCGGCGCCCCCTCTGAGCCTCGTCCGTTCTTCTTCTCCATCCTCCTCTGTTCTTTCCAAACCCAATAACCAGCTGATCCCATTTTTTGGGCTCAAATCCCAGCTGGGTTTTCTTTGTGCTGATCAAACTCGATTGGGTTTTCAACAATCGAGAAGAAGGGTCGGAATGCAGCTGAGATTTAATGGGAGTTGCAGCCGCCATGAGAGAGAGAGAGAGAGGAGAGAGAGAGATTAAATAAAACAGTGCATATTGATATACAATATTTCAAACAATGACCGACTTTGTATGCTGTTTAAATAAGAGAAACGATCAGGTGGGATTATCTTACATTTTCTAGCTACGTAGTTTTATATGAATCGTGGGAAGATTTTGGCATTTTAAAGAATTGAAAAATAGAGAAATTTAAGGTGAAGGAGAAGATTGTTTTGTTTTGG
>Dhingra_Pear_16_GATCAG_L001_R1_001_paired_trimmed_paired_merged_contig_10068 probable anion transporter chloroplastic	GO:0009941	GO:0016021	GO:0005315	GO:0006098	GO:0055085
GTTACAGAAAAACCTTTGCTGACAAGTGTATCTGCAATCCAGCCTCCTATATTTGCAAAAATAGCCATTGTCAACCATGGCAAGACACAGAGGAGCCCGGATTCAGTGAGGTTGAATTTCAAAACCTGATTGTAGTATGTTGGCATCCATGTCAATAGAATAAATGTTCCCCAATTGTGGCAAAAGTGGCAGACTATAAGAGCCCAAACAGGTGGTTTTGATAATATTAGCTTCCAAGGAATGACCTTAACAGGTTCCTTAGATATGTTTCCACCCATGATAAGCTCTTTTTCCTCTGCGCTAAGCTCCGGATCTTCTTTTGGTGTGCTATATGCTTTATTCAGCCATAATGCTAACCAGATACTACCAAGAGAGCCAAACGAGTAAAACACAGACGGCCATTTAAACTTCTGGATTAGAATCGGAGAGACAGCCAACCCAATGACAGAACCAAGGTACATGCCAGTATATACTAGTGAAAGTGCTCTGCTTCTCTCAGACACTGGAATCCATTTAGAGAGTATGTTATTCATAGCAGGCATAGCGACACCCTCACCAATCCCCATGAAAGCACGCATGATAAGCAAAAATGGAAGGCTGATTTTTGCTGCAATTGTTTATCTGCCAAAATTCCTCCAAGAATCTGAGTAAGTAGGTAACCCCAGAAAAAAGAGGACTGAATCAAGCCGACTGTGGCATTATTCCAGTTGAATTCATGTGACATGGGAAGTATTGCAATGCTCATGTTTACACGATCCATGTTGCACAATAGGAATGCTGTAAAACAAAGGAGTACAATCACCCAGCGCTTAGGAATCTCCCACCAAGAAGATAATTTAAGCACATTTCCAGCTGCCAAAACAGCTTCACTTGACCCCTCTATTGATGTGAGCGAGTCTACCTCTGATTCTGTTATGTCATTATCCTCCGACTTGTAATAAGCATAGGTCCTTTTACGATTTCCTATAAGTATTTGTTTAGTAATGATGCTCTGAGACCTTATAGCAGATTGCAGAAAGATTAGATGAGGGTTTTCGCCTTCATCACGCACCCTACATGTTGCCTTCAGAATGTTTGTATCTGAAGAGCCAATTGCATGCGGGTAAGGGCTGTACGAGCATCCAGATATAGAACCACTAGCCCTCGAAGTACGTAAAGTTGGGTAAATTGTTTTCCCCTGATAATACAGACGCTTTCCCTTGTGATGCACAATGGCGTGGTTCGTTTGAC
>Dhingra_Pear_16_GATCAG_L001_R1_001_paired_trimmed_paired_merged_contig_13922 probable anion transporter chloroplastic	GO:0009536	GO:0016021	GO:0005315	GO:0015706	GO:0098656
TAAAACAGCTGTACAATATCAGATTCCACCCGTCGTTGTTTGGGGGCTAACCAAGAACACTTATTCGAGATTACAACAACAAAAATGTGTATGTCATGGAAGATTACATATACATGTGCAGCAGCCTTGTTCTAGATGTACAGAAAGAACCAAATGGTGAATACTAGCTAATTTCCGAACACAGGTGACACTAGTTATACACTGAATGACGAATCCCGCTATTTGGAAGGCTTCATTCAAGAGAAAAAGACTGAACTACAAAAAAGGTCAGTCTGTCTTCGAAAAGGTTTGAGGCTTACTGCTGGCGAACACCAACCAAACGACTGTACCAGTCAGGTAGAAAAATATTGATGGGATGAACAATGATATACTCCATGAATGAGTGGAATCAAGAAGAAAGCCGGTGAGGGCAACGCCTATTATTCCAGGTACCGCCCCAACAGTGTTGGTAATACCCAAAATTATGCTCGCATATTCGGGTGACATGTCTTGATGGGTACAATACAATCCTGACAAGGCAAAGCTTGAGAGGGCTAAACCACCAGTGAGAATCCCAACAACTTCCCAATGCGGCAACCCTAGATCAAGAGATGAAAGAGTCATGCAAGCTGCAGGAGATAAAAAGGCAATTGTTTGGCAAACTTTTCGGACCGTAGTGGTTTGAACTCCACTAGAAATCAAGCTATCAGCAAATTGTGATGCAATGCTGGTCACAAAGATCGAAGCCAATGGAGGAAGGATAGAGACCCATGCAGCTTCTGTCAAATTCAGGTTCAGCTCCTCACTAAAATAGGTGGGAAGCCACGCTAGGCAAGTATAATGACCCCAGCTTCCACAAAAATGAGCATAGATCATTGCCCATACAGCTGGACTTTGGAAAAATGCTTTCCATGGTACATCCTTCAACAAGTCACCCAATTCTTCGGTACTCCATGTTTTCTTCACATCTGTTGATTCGGACCGTGGAATTGATTCACCAACCCATGAGGCTTGTCCTTCAAGAAACTGAAAACCCAGATACCAAGCAATCCCCAAAGAGGAAAATATGTAAAATACAGATTCCCACCCCAGATTTTGGATAAGGGGAGGAGCCAGAAGAAACCCTGCAACACTTCCTACACTCAGACCACCAAAGACAAATGCTACAGCCCGTGAACGCTCTTCCAAAGGTATTGTCCTGGCAATAAGGTCAGTTGCGGCGGATGGGGAAACGCCTTCTCCAATTCCTACCAAAATTCTGGACAAAACTAAACCAGGTGTAAATCCAGCAACAAGAGGGACAAGTCCCGTAGCCAAGGACCAAGTTAACACTCCAAACTCAAGAACTTTTCTCCCACTAAATATCTTGGCAAGCCAACCTCCGGGCAACTGACTCAATGCATAGCCCCAAAAGAACGACGTTATAGAAATACTCAAGTTCACCTTATCCATGTTGCAGATGACAAAGGCAAGCGAAGTAGTCCCAATGAGCTTGTACCTCTGAGGTACGTTCTTCCACGGCGGCCAATCCCAATCAAAACCCACCTCCCCAGACCCGCTATCCTGACTCAATTCCCCCTCAGAATCCGACCCAGAACCCGAACCCGCCCGTTGGACCTTATCCACCGGTAGCCCACTGACCCTCTTGGTTTCCCTGACGCTTTCCCTCTCCTGAATGCTACAAATCACTCTCAACTCCAAGTTGTTCTTCGGAGGAAACCGAAGCAAACGACGTCGTCTGGGTGAGGAGAGGGGAGATTGTGAGCTTGTGCTGTGTGAAAATAAGCAGGAGGAGCACTCGGCTCTGAGCGTGAGCTTCGCCATTTCCGTGCGTATCTAACCGTGACTAAAAGGTGGCAAATTTCAATTTGGTTTCTGTAAAATTTGGAGGAGAAGGAAGAGGAGGAGGAGGAGGAGAAGAGGAGTGAGGAAGCGAGCTACTGCTTGCTGCTGGTGGTGCTGAAGAGTTGGGGGAATTTTTGGGCCACGGAACGGATTGGTTTGTGGCTCAGGATTTGTTTTG
>Dhingra_Pear_16_GATCAG_L001_R1_001_paired_trimmed_paired_merged_contig_17169 probable anion transporter chloroplastic	GO:0009941	GO:0016021	GO:0005315	GO:0006098	GO:0098656
TTGTCAGCAAAGGTTTTTCTGTAACCACAGTTCGTAAGATCATGCAATCAATTGGGTTTCTGGGACCAGCATTTTTCCTTACGCTGCTGAGCCGTGTCAAGACACCCGCAATGGCAGTGCTATGCATGGCATGCAGTCAGGGATCTGATGCATTTTCACAATCGGGTCTCTACTCCAACCACCAAGACATCGGACCTCGCTATGCTGGAGTATTGCTGGGACTCTCAAACACAGCAGGAGTTCTTGCTGGTGTCTTTGGTACAGCTGCAACCGGCTACATACTCCAACGAGGTTCTTGGG
>Dhingra_Pear_16_GATCAG_L001_R1_001_paired_trimmed_paired_merged_contig_17171 probable anion transporter chloroplastic	GO:0009941	GO:0016021	GO:0005315	GO:0006098	GO:0098656
TTGTCAGCAAAGGTTTTTCTGTAACGACAGTTCGTAAGATCATGCAATCAATTGGGTTTCTGGGACCAGCCTTTTTCCTTACGCTGCTGAGCCGTGTCAAGACACCCGCAATGGCAGTGCTATGCATGGCATGCAGTCAGGGATCTGATGCATTTTCACAATCGGGTCTCTACTCCAACCACCAAGACATTGGACCTCGCTATGCTGGAGTATTGCTGGGACTCTCAAACACAGCAGGAGTTCTTGCTGGTGTCTTTGGTACAGCTGCAACCGGCTACATACTGCAACGAGGTTCTTGGGATGATGTAT
>Dhingra_Pear_16_GATCAG_L001_R1_001_paired_trimmed_paired_merged_contig_34359 probable anion transporter chloroplastic	GO:0009536	GO:0016021	GO:0005315	GO:0015706	GO:0098656
TAAAACAGCTGTACAATATCAGATTTCACCCGTCGTCGTTTGGGGGCTAACCAAGAACACTTATCCGAGATTACAACAACAAAAATGTGTATCGCATGAAAGATTACATATACATGTGTGGTAGCTTTGCCTTCTAGATGTACAGAATGAACATAACGGCGAATATTAAGCTAATTTCCGAACACAGGTGACACTAGTTATACATTGAATGAAGATTCCCACTGTTTGGAAACTTCATTCAAGAGAAATAGACCGAACTAAAAAAAAGGTCAGTCTCTCTTCGAAAAGGTTTGAGGCTTACTGCTGGCAAACGCCAACCAAACGACTGTACCAGTCAGGTAGAAAAATATTGATGGAATGAACAATGATATACTCCATGAATGAGTTGAATCAAGAAGAAAACCAGTGAGGGCAACACCTATTATTCCAGGTACCGCCCCAACAGTGTTGGTAATACCCAAGAGTATGCTTGCGTATTCCGGTGACATGTCTTGATGGGTACAATACAATCCTGACAACGCAAAGCTTGAGAGGGCTAAACCACCAGTGAGAATTCCGACAACTTCCCAATGGGGCAATCCTAGATCAACAGAGGAAAGAGTCATGCAAGCTGCAGGAGATAAAAAGGCAATTGTTTGGCAAATTTTTCGGACTGTAGTGGTTTGAACTCCACTAGAAATCAAGCTATCAGCAAATTGTGATGCAATGCTAGTCACAAAGATTGAAGCCAATGGAGGAAGGATAGAGACCCATGCAGCTTCTGTCAAATTCAGGTTCAGCTCCTCACTAAAATAGGTGGGAAGCCATGCTAGGCAAGTATAATGACCCCAGCTTCCACAAAAATGAGCATATATCATTGCCCATACAGCTTGACTTTGGAAAAATGCTTTCCATGGTACACCCTTCAAAGAGTCACCTAATTCTTCGGTACTCCATGTTTTCTTCACATCCGTTGATTGGGACCGTGGAATTGATTCACCAACCCATGAGGCTTGTCCTTCAAGAAACTGAAATCCCAGGTACCAAGCAATCCCCAAAAAGGAAAATATGTAAAAAACAGATTCCCAGCCAAGATTTTGGATAAGGGGAGGAGCCAGAAGAAACCCTGCAACACTTCCTACACTCAGACCACCGAAGACAAATGCTACAGCCCGTGACCGCTCTTCCAAAGGTATTGTCCTGGCAATAAGGTCCGTTGCAGCGGACGGGGAAACGCCTTCTCCAATACCTACCAAAATTCTTGACAAAACTAAACCAGGTGTAAATCCAGCAACAAGAGGTACAAGTGCCGTAGCCAAAGACCAAGTTAATACTCCAAACTCAAGAACTTTTCTCCCACCAAATATCTTGGCAAGCCAGCCCCCAGGCAACTGACTCAATGCATACCCCCAAAAGAACGAGGATTGAACCAATCCCGCCTCGGATGAACTCCATCCAAACTGGTGAGACATCGGAATTATAGCAATACTCAAGTTCACCTTATCCATATTGCAGATAACAAACGCAAGCGAGGTAGTCCCAATGAGCTTGTACCTCTGAGGCACGTTCTTCCATGGCGGCCAACCCCAATCAAAACCCACTTCCCCAGAGCCGCTCTCCTGACCCGATTCACCCTCAGAATCCGACCCAGACCCCGAACCCGCCCGTTGGAGCTTATCCACCGGCAACCCATTGACCCTCTTAGTTTCACTGACGTTTTCCTTCTCCTTAATGCTACAAAACACTCTGAACTCCAAATTATGCTTCGGAGGGAACCGAAGCAAACTACGCCGTCCGAGCGTGGACGCGAACGACGACGGCTGCGAGCCCGTGCTGTGTGAAAATAGGCAAGAGGAGCTCTCGGCTCTGAGCGTGAGCTTCGCCATTTCAGTGCGTATCTATCCGTCTCTCGTCCGTGACTAAAAGGTAGAAAATTTCAACTTGTCTTGTGTAAATATTGGAGGAGGAGGAAGCGAGCTACTGGTGCTGCGTCGTAGGGGCATTTTTGCGCCACGGAACGGATTGGGTTTGTGGCTCAGATTTGTTTTGAATTCGGATCCTTTGGATTTATATGGTGGGGCC
>Dhingra_Pear_16_GATCAG_L001_R1_001_paired_trimmed_paired_merged_contig_38361 probable anion transporter chloroplastic	GO:0009941	GO:0016021	GO:0005315	GO:0006098	GO:0098656
CCTGACTGCATGCCATGCATAGTACTGCCATTGCGGGTGTCTTGACACGGCTCAGCAGTGTAAGGGAAAAGGCTGGTCCCAGAAACCCAATTGATTGCATGATCTTACGAACTGTCGTTACAGAAAAACCTTTGCTGACAAGTGTATCTGCAATCCAGCCTCCTATATTTGCAAAAACAGCCATCGTCAACCATGGCAAGACACAGAGGAGCCCGGATTCAGTGAGGTTGAATTTCAGAACCTGATTGTAGTATGTAGGCATCCATGTCAATAGAATAAAGGTTCCCCAATTGTGGCAAAAGTGGCAGACTATAAGAGCCCAAACAGGTGTTTTTGATAATATTAGCTTCCAAGGAATGACCTTAACAGGCTCCTTAGATGTGTTTCCAGTTCCACCCATGATAAGTTCTTTTTCCTCTGCGCTAAGCTCTGGATCTTCTTTTGGTGTGCTATATGCTTTATTCAGCCATAATGCCAACCAGATACTACCAAGAGAGCCAAATGAGTAAAACACAGACGGCCATTTGAACTTCTGGATTAGAATCGGAGAAACGGCCAACCCAGTGACAGAACCAAGGTACATGCCAGTATATACTAGTGAAAGTGCTCTGCTTCTCTCAGACACTGGAATCCACTTAGAGAGTATATTATTCATAGCAGGCATAGCGACACCCTCACCAATCCCCATGAAAGCACGCATGATAAGCAAAAATGGAAGGCTGATTTTTGCTGCAATAGGTGTCAAAATTGTCGCTACTGACCACCAGATCACTCCAAAACCCAATACACGCTTTCCACCAATTTTATCTGCCAAAATGCCTCCAAGAATCTGAGTAAGTAGGTAACCCCAGAAAAAGGAGGACTGAATCAAGCCAACTGTTGCACTATTCCAGTTGAATTCCTGTGACATGGGAAGTATTGCAATGCTCATGTTTACACGATCCATGTTGCACAATAGGAATGCTGTAAAACAAAGGAGTACAATCACCCAGCGCTTGGGAATCTCCCACCAAGAAGGTACTTTACGAACATTTCTGGCTGCCAAAACAGCTTCACCTGACCCCTCTATTGATGTGAGTGAGTCCACCTCTGATTCTGTTATGTCATTCTCCTCCGACTTGTAATAAGCACAGGTCCTGTTAACCTTAGCATGTTCATACTTATGATATTTCCCGTAATCAAGCTTATCCAGCTTTCTTGATTGAATACAACTTCTAAAAGAGTGATTCGAAGAAAGATAGCTTTTACATCTTCCTCTAAGTATTTGTTTTGTAATGGTGCTCTGAGACCTTATACCAGATTGCAAAGACATTAGATAAGGGTTATTGCCTTCATCACGCACCCTACCTGTTGCCTTCAGAACGTTTGTAT
>Dhingra_Pear_16_GATCAG_L001_R1_001_paired_trimmed_paired_merged_contig_38396 probable anion transporter chloroplastic	GO:0009941	GO:0016021	GO:0005315	GO:0006098	GO:0055085
TCTGCAATCTGCTATAAGGTCTCAGAGCATCATTACTAAACAAATACTTATAGGAAATCGTAAAAGGTATCTTTCTTCGAATCACTTTTTTAGAAGTTGTTTACAATCAAGAAAGCTGGATAAGCTTGATTACGGGAAATATCATAAGTATAAACATGCTAAGGTTAACAGGACCTATGCTTATTACAAGTCGGAGGATAATGACATAACAGAATCAGAGGTAGACTCACTCACATCAATAGAGGGGTCA
>Dhingra_Pear_16_GATCAG_L001_R1_001_paired_trimmed_paired_merged_contig_38951 probable anion transporter chloroplastic	GO:0009536	GO:0016021	GO:0005315	GO:0015706	GO:0098656
GAGCTATCCCAGGGCCAACGAAACCGATTGACTGCATGATCTTTCGAGTCAAAGTGACACTCGTACCATTTCGTATCAATATGTCTGACCACAAACCACCAACATATCCCATGACCGCCATGACACTCCATGGAACAGCACTAAACCAAGCTGCTTGTCTGAGGTCAACGTGGTACACAGAGTTGAAGTAAATGGGCATCCAGGAAAGAATAATGAAAAAACCCTGGCATGAGATGTATATGCATTACCCAACTGTGCATGGCATTTGCAACTATTATGGACCAGGTTGGCATTTTAGAGAGCAAGCGCCTGAATGGAGGGATCACTTTGGCTGTCTTAGGTTTATTCTCCACGAAAAAGGACTTCTGCCGCTTGTTTGATATGTAATCCAATTCATATTTTGATATTTGAGGATTTCGGTCAGGAGTACTTGATGTTGCAGATAACCACACCAAAACCTAAAGAAATCCAGATAAACCAAATATCGCGAATGGTACAAATATACCACCTTGTGACATGAGGATTGGAGAAAGCATGAGTCCTACTGCACTTCCAAGCTGAAATCCGGCCATTGCAAGTCCAACAGCCCTGGCTCGTTCTGTTTGAGGAAACCACCTCGCTACCATGTTGTTCATGCATGGAAGAGCCACTCCTTCTGCAATTCCAAGGAGAGCACGCATCGCAAGGAGGGCCCATAGAGAATTTTCCGCAGCCCACGGAGTAAGAAAGGTTGCTAAAGACCACAAAGCCACTCCCCAGGCCATGACTACCTTACCACCATAATAGTCCACAAGAGTCCCTCCAGCTATGGGAGAAACGAGGTAACCCCAAAGGAAAGATGACTGAACAATACCAGCAAACGATCGGCTCCAGCCATTAGAAAGCGATAACGGCACAATCGCCACCGACATCACAACACGGTCGGCATTACAGAGAGCCAGAGCCAAAGCAAGCATCGCCACAACTTTGACCCGCTCCGAGGTGATAAACTCGGCGAAACTCGGCGCCTGAACTTCGTTCTCCTCCGAAAACGAGCCGAACTGAGCGTCGTTGGAAGAAACCCTAAATCGGTGCGGGAGAACGAGGCGGAGCTCGGCTGAGCCATGCTGCAGTCGAATTCTCTGCAGTGAGCTCGCCGACGAAAAGTCTCGGAATCGGGTGTTTCGGTTCTGCGAGTCGACGAAACGCGGAGGGAGCTGGAATTTCGGCGATTCAGGTTTTGGAACGTTTCGGTCTCGGGAGAGAGTGAGATAAGAAGTTCGGATTGCAGTTGCAGAGGCCATGGTGGAAGCGCGCAGTGGCGGAGAAAGTCACAGTCG
>Dhingra_Pear_16_GATCAG_L001_R1_001_paired_trimmed_paired_merged_contig_38952 probable anion transporter chloroplastic	GO:0009536	GO:0016021	GO:0005315	GO:0015706	GO:0098656
GCCATGACACTCCATGGAACAGCACTAAACCAAGCTGCTTGTCTGAGGTCAACGTGGTACACAGAGTTGAAGTAAATGGGCATCCAGGAAAGAATAATGAAAAAACCCCAGCTGTGCATGGCATTCGCAACTATTATGGACCAGGTTGGCATTTTAGAGAGCAAGCGCCTGAAAGGAGGGATCACTTTGGCTGTCTTAGGTTTATTCTCCACCAAAAAGGACTTCTGCCCCTTGTTCGATATGTAATCCAATTCATATTTTGATATTTGAGGATTTCGGTTAGGAGTACTTGATGTTGCAGATAACCACACCAAAACCCAAAGAAATCCAGATAAACCAAAAATCACAAATGGTCCGAAAACACCACCTTGTGACATAAGGATTGGAGAAAGCATGAGTCCTACTGCACTTCCAAGCTGAAACCCAGCCATTGCAAGTCCAACAGCTCTGGCTCGTTCTGTTGGAGGAAACCACCTTGCTACCATGTTGTTCATGCACGGAAGAGCCACTCCTTCTGCAATTCCAAGGAGAGCTCGCATAGCAAGGAGAGCCCATAGAGAAGTTTCCGCAGCCCATGGTGTAAGAAAGGTAGCTAAAGACCACAAAGCAACCCCCCATGCCATGACTACCTTACCACCATAATAGTCCACAAGTGTCCCTCCAGCTATGGGAGATACCATGTATCCCCAAAGGAAAGATGACTGAACAATACCAGCAAACGAGCGGCTCCACCCATTAGAGAGCGATAACGGCACAATCGCCACCGACATCACGACACGGTCCGCATTACAGAGAGCCAGCGCCAAAGCGAGCATCGCCACAACTTTGACCCGCTCCGAAGTGATAAACTCGGCGAAACTCGGCGCCTGAACTTCGTTCTCCTCCGAATACGAACCGAACTGAGCGTCGTTAGAAGAAACCCTAACTCGGTGGGGGGCAACGGGGCGGAGCACGGCCGAGTCATGCCGCAGTCGAATTCTCTGGAGCGAGCTCGCCGACGAAACGTCTCGGAATCGGT
>Dhingra_Pear_16_GATCAG_L001_R1_001_paired_trimmed_paired_merged_contig_41778 probable anion transporter chloroplastic	GO:0009536	GO:0016020	GO:0055085
CCTGTTGCCTTCAGAACGTTTGTATATGAAGAATCAATTGCACGCTGATAAGGGCTGTGCGAATATCCAGATATAGAACCACTAGCCCTGGGAGTACATAAAGTTGGGTAAACTGTTTTCCCCTGATAATACAGACGCTCTCCCTTGTGATGCACAATGGCGTGGTTTGTTTGACGTACCTTTCCTGAACCGATAAAAGAACCGAAATTCCGGTTCGATATCAAACCTCCGATCGCCATTGAATTTATCTCCAACAAAAAAGAAGCTATAATCTCAGTGGATCGAACAAAATTCTTACTCCATTTCAGAACTCAGAGAGTCGAACAACCAGAAAGCTTAGAGGCAGTGACTGTGCGGGACGAATCGATGCGACGCCGTTTTGGAGCTCTCTCTGTGTGCCTCGTTGCTTCTCCGTCGT
>Dhingra_Pear_16_GATCAG_L001_R1_001_paired_trimmed_paired_merged_contig_42467 probable anion transporter chloroplastic
ACGGCGTCGCATGGAATCGTCTCTCACAGTCACTGCCTCTAAGCCTTCTGGTCGTTCGACTCTCTGAATTCCGAAATGGAGTGAGAGTTTCGTTGAACCTGCAACTGTTGATTCACTGAGATTATAGCTTGCTTTTGGTTGGGGATACATTCAATGGCGATCGGCGGTTTGATATCGAACCGGAATTTCGGTTCTTTTGTCGGTTCAGGGAAGGCA
>Dhingra_Pear_16_GATCAG_L001_R1_001_paired_trimmed_paired_merged_contig_42468 probable anion transporter chloroplastic
ACGGCGTCGCATGGAATCGTCTCTCGCAGTCACTGCCTCTAAGCCTTCTGGTCGTTCGACTCTCTGAATTCCAAAATGGAGTGAGAGTTTCGTTGAACCTGCAACTGTTGATTCACTGAGATTATAGCTTGCTTTTGGTTGGGGATACATTCAATGGCGATCGGCGGTTTGATATCGAACCGGAATTTCGGTTCTTTTGCCGGTTCAGGGAAGGCACGTCAAACG
>Dhingra_Pear_16_GATCAG_L001_R1_001_paired_trimmed_paired_merged_contig_58768 probable anion transporter chloroplastic
TTCTTCACATCTGTTGATTCGGACCCTATCAAGTATTTCCAAGAGAATAAAAGGAATCATCACTATGCAAGAAATTTGGTACGTGAAAAATAAGGCACAAACATATGCTTGAATATTGATGACCTTGCCAACAGCATCTGGTATAGTTACCAACTTACCACACTATCCATGACTTGAAGTATTGACAAATCGTTATCAAGATCAAGTACAATTTTTCTTGTGAAGTATGCTTTGTAAAAATAAATACATAGTCTTTGGCAGAGTCAATGCAATGTGACAAATTTTTTTGTCATGCATGAACGGGAATATACAGTGATAGAATGGTGTATATGTCTTTGGAAATGGTAGTGATCAGTGTAACTGTGGCGACAATTGTGATTGCTCAGACATTAGCAAAATGGTACTAGTTGCATCAGAAAGAGAGACAATGTAGTGAAGAACAATACGAGAGAAATGATAGGCACAAACAATAGTGGTGCCTTGTCAAGCATTAATATTCATGAAGGAAAAGAATTGAGTATTATGAAGCTATCTCATGATTCCGAATCTCAAAACCAAACAGTTTTTCCTTAACAAAAAAGATAATGACCGGAAGGCATTGGCTACTCAAAGAAACAGGCCCTTAATACTAAATTGACCTCTGATTTACTAGTCAACTTTATCTTCGGATAAGTAATCAACTGTGCATTTTTACATGAAAATAAGTAAGCTTTCTCCAAATAAACAAGGATAATGAATAAGGGATTAAATGCTCACGTGGAATTGATTCACCAACCCATGAGGCTTGTCCTTCAAGAAACTGAAAACCCAGATACCAAGCAATCCCCAAAGAGGAAAATATGT
>Dhingra_Pear_16_GATCAG_L001_R1_001_paired_trimmed_paired_merged_contig_91893 probable anion transporter chloroplastic
AGAAACACAACCTTCTTCGGCAATCGGCCTTCAATGAAGAAAGGGAACAAGAACTGCACTCCGGCAATCGGCCTTAATGGAGTTGTAGACAATAACAACAAACAAAACTTGTCAAGAACGTTACTCTGGCTATCGGCCTTTAAGGAGTAACACACAATTTCTGAGACAGAATTTTTCACTCCGGCTATCGGCCTTATGGAGGAAACAAATTGCATTCAACACTCTTGGCAATCGGCCTTAT
>Dhingra_Pear_16_GATCAG_L001_R1_001_paired_trimmed_paired_merged_contig_97526 probable anion transporter chloroplastic	GO:0005840	GO:0016021	GO:0031969	GO:0003735	GO:0005315	GO:0006412	GO:0015706	GO:0098656
AGAAAACATGGAGTACCGAAGAATTAGGTGACTCTTTGAAGGTGTGATTCTTTTTTGTGTTGTATATGTGTGACTTGGGGCAATGCTGGTGATAGCCAGGCAATGTTCTGAATATGACAATTGAGTGACGAATGTTAAACTTTATTGTTGTTTAGACTAAATGACTAATCCAGAGGATAACTGCAACTTTTTGATTTACATCATTGCTTTTAAGTTTTATCATAGTTTACATCTTATCGTAACATGTAGCGATTACTGTATACGACTTTGGTTTCTTACTTGCTTCTATTTAGTAGGGTGTACCATGGAAAGCATTTTTCCAAAGTCAAGCTGTATGGGCAATGATATATGCTCATTTTTGTGGAAGCTGGGGTCATTATACTTGCCTAG
>Dhingra_Pear_16_GATCAG_L001_R1_001_paired_trimmed_paired_merged_contig_130933 probable anion transporter 5 [Cucumis melo]	GO:0005794	GO:0009536	GO:0016021	GO:0005315	GO:0005351	GO:0008514	GO:0009624	GO:0015706	GO:0098655	GO:0098656
TAATATGTGGAATATTTTTGCAAAGCTTTATATGATTGTAACTTTAACGTTTCATCAGCACATGCATTTGCTATGTAGAAAGAGTAGGCTTCTCGATTGCATACACAGCAGCAGCCGATGCAGCTGGTGAGTCAATCCAGCAGAGGCACCATCCTCTCTACATTCTACTATGGCTACACCTGTTCCCAATTAGTCCAGGGACGAATGGCGGTTCAGAAACTAGGAGGACAATCCGCCCTCCTCCTCTCATTTGTCACATGGTCTCTAACATATGCCTTC
>Dhingra_Pear_16_GATCAG_L001_R1_001_paired_trimmed_paired_merged_contig_41971 probable anion transporter 5 [Cucumis melo]	GO:0009536	GO:0016021	GO:0005315	GO:0015706	GO:0098656
ATACATTAAAAAAAAATGTAATAATTTGAAACCATTACTCCTTCATTCATACACATGAATTAATTATACGGTGGAAGCATCAGAGAGCTTAAAAGTCGAACAAATTGTAATCTATCTCCACATATGAGCTGCTATTGCTTTGCTACCAATTTTTTTTTCATGTTCATATGCTGTCCCAAGGCAACATTCATATGCTACAGTACATTGTCAGGAACGATCACTGCACACGCACATCTATTGACGAGCTACGAGCAAGAGGTTTGCGTGGAAAAAACCTACCTCAGTCAAAAATTCTCTCCCCTGTCGAGAACAGTAAAAATACTAAAGAACTGAAAATGCAGAGCAAACCCGGGATGAAGAACACCAATCTCCAGCTCTCTGGACTTGAAAGACTCGAATCAACACTTCTAGCGGCTTCAAGAAGTTTGCCGGTCAGATCAACTCCAATAATGCCAGCTAACGTACCAGCAGTGTTAGAAACTCCCATCACAATGCCTGCATATCTCGGGGCAATATCCATGTGGTTCACTGCAAAACCAGCTCTCCCAAGTGCCAAGAAACCCAGAGCAACAGAAGAGCAGAGAACAGCTCCACTAGACGTTCTGAAGATGGGAATTGCCATCAGTGCAAGAGAAGCAACTATAAACCCTATGGTGTTCAAGAGCTTCCGCGTTCTAGTAACAGACAAGATTCTCTTTGTGACCAAGTGATCAGCAACCACCCCACCTATATTTGAGAAAATAAACATGTTGAGGTACGGCAACATCTTAGAAGAACCCATTTCTTGAAGGCTAAGCTGGAGGCCCAATTCAAAGTATGTCGGCAGCCAGTTCATTAACACATATAAAGCGTAGTGAAATGTGAAATTATTAACCACAATTGCCCAAACTGGCAAACTGAGTATAATTCTCTTCCATGGGATTTTCGCAGATCTGACGGAACTTCCTCCATTCTCTATTTTCAATTTATGACTTCCATTGATTGGCAACATTGACTCCCCAAAACCAGCAGCTGTGGCTTTTGGATGTTCTGAGCGAGGTGGGTCGCTGGCATACTTGAACCAAAGCAAAGACCACATGGCACCTAGTGCTGCCTCAGCAAGAAAGACATCCTGCGGGCCTCTATACTTTACAAGGCTTGGAAGAAAAAGCATTCCTGCAGCAGCACCTAGGTACATACCAGAAGTCGTAAGAGAAACAGATCTGGATCTTTCATGCGGTGGAACCCACTGTGCTAGAACTGTGTGGATTGAGGGGAATATAAAACCTTGTGCGACACCAACAAGCAACCGAGCAATTACCATGACAAAGACTCGATTGGGGTCCAAAGGGACCAATGCACAAGTAGCTGACCATAATACAAATGAAAGGAGAAGAACCTTCCTTCCCCCAATTTTCTGGGCTGCCCAGCCTCCAGGCACCTGTGAACAAGCATAGCCATAATAGAATGTAGAAAGAATTGTGCCTTTACTTGCTTGATTTACCCCAGCAGCATCAGCAGCAAAAGTGTACGCAATTGAAAACCCGACACGTTCTATATAGCAAACAGATGTGCAGATGAAGGTCAATATGACGACTAAATAACGCTTTGGAAATTTCATCGTCCTCATACCTCACCTTTTGTGACCTTTATAAGTACTTAGCATAGCCAATATTGCCTTCCAAACCTTTTCGTATTTTTTT
>Dhingra_Pear_16_GATCAG_L001_R1_001_paired_trimmed_paired_merged_contig_42713 probable anion transporter 5 [Cucumis melo]	GO:0009536	GO:0016021	GO:0005315	GO:0015706	GO:0098656
AGCAACATTTCCATTAAACCGAATGAAACGTCGTGGTGGTATGGAGATGAAATCAAATTCAGCAAATACATTGAAAAAACAGAGAGAATGTAATATTTTGAAGACATGTACTCTACCCTAGAGTAGACTGACCACTTCATATTGTATATGGGCTTATTAATTTCACCTAACCTTCATACACACGAAATAAATTATATGGTGGAAGCAATCAGTGAGCTTAACAGTTGAACTCATTGTAATCTATCTCCACATATGACCAGCTATCGCTTTGCTACCGATCTTTTTTCTTAAGTTCATACGCCGTCCCAAGGCAACAATCATATGCTACAGTACCTTGTCAGGAATGATCACCGAACTACGAACAATTATATATATCAAGAATCCGCGTGCACATCAATCGATGAGCTACTAGCAGGAGGTTTGCATGGAAAAAACCCTACCTCGTCAGTCAAAAATTCTCTCCCCAGTTGAGAACAGCAAAAATACTAAAGAACTAAAAATGCAGAGCAAACCCGGGATGAAGAACACCAATCTCCAGCTCTCTGGACTTGAGAGACTCGAATCAACACTTCTCGGGGCAACATCCATGTGATTTACTGCGAAACCAGCTCTCCCAAGCGCCAAGAAACCCAGAGCCACAGAAGAGCAGAGGACAGCTCCACCAGATGTTCTGAAAATGGGAATTGCCATCAGTGCAAGAGAAGCAACTATGAACCCTATGGTGTTCAAGAGCTTCCGCGTTCTGGTCACAGACAAGATTCTCTTTGTGACCAAGTGATCAGCAACCACCCCACCTATATTTGAGAAAACAAACATGTTGAGATACGGCAACATCTTAGAAGAACCCATTTCCTGAAGGCTAAGCTGGAGCCCCAATTCAAAGTATGTCGGCAGCCAGTTCATTAACACATATAAAGCGTAGTGGAATGTGAAATTATTAACCACGATTGCCCAAACTGGCAAACTGAGTAAAATTTTCTTCCATGGGATTTTCGCACTTCTGATGGAACTTCCTCCATTCTCTAGTTTCAGCTTTTCACTTCCGTTGATTGGCAACGCTGATTCGCCAAAACCAGCAGCTGTGGCTTTTGGATGTTCTGAGCGAGGTGGGTCACTGGCATACTTGAACCAAAGCAAAGACCACATGGCACCTAGTGCTGCCTCGACAAGAAAGACAGCCTGCGGACCTTTATACTTTACAAGGCTTGGAAGAAAAAGCATTCCTGCAGCTGCACCTAGGTACATACCAGAAGTCGTAAGAGAAACCGATCTGGATCTTTCATGCGGTGGAACCCACTGTGCTAAAACTGTGTGAATTGAGGGGAATATAAAACCTTGTGCAACACCAACAAGCAACCGAGCAACCACCATGACAAAGACTCGATTGGGGTCCAAAGGAACCAATGCACAAGTCGCTGACCATAATACAAAGGAAAGGAGAAGGACCTTCCTTCCTCCAATTTTCTGGGCTGCCCAGCCTCCAGGCACCTGTGAACAAGCATATCCATAATAGAATGTAGAAAGAATTGTGCCTTTACTTGCTTGATTCACCCCAACAGCATCAGCAGCAAAAGTGTATGCAATTGAAAACCCAACACGTTCTATATAGCAAACAGATGTGCAGATGAAGGTCAATATGACGACTAAATAACGCTTTGGAAATTTCATCGTCCCCATACCTCAGCTTTTGTGACATTAACAAGTACTTTACATTGCCAAAATTGCCTTCAGAAGCTTTTCATATTTTCATTAAAAGAGTCAACTTTGTCAATGTTATCAACTGTAGCTATTATGTCTGCTGCTATCTTTAAGTGAGCTGACTTTTAACAGCTCACATTTCTTATAAAAGTGGTTCAGAAGAGGAAAGCAGCAACTTCAATAGTATCACAAATCAATGCTTAGATATGTTGA
>Dhingra_Pear_16_GATCAG_L001_R1_001_paired_trimmed_paired_merged_contig_62418 probable anion transporter 5
CGCTCTTCCGATCTGGACAATCCGCCCTCCTCCTCTCATTTGTCACATGGTCTCTAACATATGCCTTCATCCAACTAGACCCTATTCGTGCCACGATCATGTTCCCCTCTTTCCACTCTGTCCACACGGTGGTTACCGCCTCACGAGCGGTCTAGGGCTGTTTCTGTCACACTTCTGGGATGTATCTCAGTGCGGCTGCAGCAATGCTTGTGGTTCCAAGCCTTGTGAGACTGAAAAGCCCCCAGTTTGTGTTTGTGATTGAAGCAACTGTGTGGACTATTTGGTCTTCGGTCTGGTTGAACTATGCATTTGAGTTTGGACGTTGTGGGGAGAGTGAATCCT
>Dhingra_Pear_16_GATCAG_L001_R1_001_paired_trimmed_paired_merged_contig_118679 probable aminotransferase TAT2	GO:0008483	GO:0030170	GO:0006520	GO:0009058
TACACTTAATTTGACAGTGAATATAAAAGAAGACATGTTAGATCTTCTTGGCATGTCTTTGGTGGAAGGCTTTTATCCTCTTAAATCCATCTTCAAGTACTGAAAGCTCCACAGCAAAAGTAATGCGGACCCAATCTTTCAGTCCAACCGTGACCCCTGGAAGAACAATCACCGACTCCTCTTCGGCCAACTTAAGACAAAACTGTATATCATCATCAATGTCTTCAAGTGCTGATAGATTTAGCTTTACCAGTACAACCATAGATCCTTGTGGTTTGTTTGGGCAAGTCAGGCATGGAATTTCCTTTACCATTTCATATAAAAGATCTGCGGCTTCTCTCAAAAGGCCAATTATGTTAGAGAAAAACACATCTTTTGTTCTCTCAAACATTTGAGGTATAGCTCCCTGAATGAATGTTGCTGGGTCAGTAGTGATGTCGAGATAGTTGTTAAGTGTGTCCCGAATCCCAGTTTTTTCAAAGATGCCATTGGGATCATTTGTGACAATCCAGCCAAGTTTCCAACCAGGAACAATCCATGTCTTTGATATAGAGCCAAGCGTAATAACTGGTACGATGGAACTAAACTTTCCCATAGGTACAAAAGGGTTGCTGCCGAAAGCTAGATGCCCATAAACTTCATCCGAAATTACGAAGATGCCAAGTTTGTTTGCTGTTTCTGCAATCTTTTTCAAATGCTGAGAAGTGAGGACATTTCCACAGGGATTGCTAGGATTGATGATAACCATAGCGGCAGTGTTGTGATCTGCAAGAGATTCAACAGAATCAAGATCCACCTCCCAGCCCTTTTCAGGAAGAAGAT
>Dhingra_Pear_16_GATCAG_L001_R1_001_paired_trimmed_paired_merged_contig_118680 probable aminotransferase TAT2	GO:0008483	GO:0030170	GO:0006520	GO:0009058
TCCGATCTCGCACGGACACGCATGTCCGGATGCTAGACCTAAGACTTTCTCTAAAGGATAGTAATGGAGATGGAGAATTTTATTTAGTGGAGAGTTGTAGAGTGTTATCATCCTTCACTTAGAGAGTTATAAGCCCAACAGCCACCAACATAAAAGTTAGCTAGGGCATGGAGATGGAGGGTGTGGAGAATGGCAGGCAGAAGAAATGGCAGTTCCGAGGGAACGAAGAACTGAACACGGCGTCGATCTCCGTCCGAGGAGCTCTCACGATGTTAATGAAAAATCTCAAGAACCCAGCTGGTGATGATCAACGGCCCACCATTATGCTTGGCCGCGGGGATCCCACTGAATTCCGATCGTTTTGGACCACTCCGGTGGCTGTTGACGCCGTCGCAGATGCCCTCCATTCCTTCAAGTTCAATTCTTACTGTCCTACCGGCGGTGTTATTCCGGCAAGAAGGGCTATTGCAGAATATCTCTCCCGCGACCAACCAAACAAGTTATCGGCGAATGATGTATATCTCACTGCTGGTTGTACCCAAGCCATTGAAATCATAGTATCTGTCCTTGCACGTCCTGGTGCCAACATTCTTCTTCCAAGGCCTGGTTACCCTCAGTACGAAGCTCGCGCAGCGTTTGACCACCTCGAAGTACGCCATTTCGATCTTCTTCCTGAAAAGGGCTGGGAGGTGGATCTTGATTCTGTTGAATCTCTTGCAGATCACAAC
>Dhingra_Pear_16_GATCAG_L001_R1_001_paired_trimmed_paired_merged_contig_14981 probable aminotransferase TAT2	GO:0004838	GO:0030170	GO:0006520	GO:0009058
CTGTCAAAGAGATGGATAGTTCCTGGATGGCGACTTGGTTGGTTTGTGACGACTGATCCATGTGGCATGTTTAGAATACCCAAGGTTATTGAGCGCATCAAGAAGTATTTTGACATCTTGGGAGGGCCTGCAACTTTCATTCAGGTTTGTTACTCATATGCTTGTTTTGAATTACTCAAACGCGTTAATGCTAGTGTTCTTGATTAGTGGCCTTATTTGGCTTCAGATCATTCTACATGCTGCCTCAATCTTCCACAAGCTATTATTTCTTAGATTTCATATCAGATTGGTATAATTAAAGACAATTTCGAATACAAATCTGTTAAATGTCAAAACTTACTCACAGTTCCTCAGGATTTGGAAGTTGGAACCAAAACCTGAAAAACACAATATTAGATTTGCATGTTTAAACTTGTGTCGGGGTGTTAACTTATTTCTCGTCTCTGTTTCCAAATGACATATCTGGTGAGTTATAGGCAGCAGTTCCTCGCATCCTTCAACAAACCGAAGAGGCTTTCTTCAAGAAAACTC
>Dhingra_Pear_16_GATCAG_L001_R1_001_paired_trimmed_paired_merged_contig_6232 probable aminotransferase TAT2	GO:0004838	GO:0030170	GO:0080130	GO:0006520	GO:0009058
TATCATCATTGATATCTTCCAGTAGCGAAAGGTCTAATTTCACCATTACGGCCATGGATCCTTCTGGTTTGCTGGGACAGGTAAGACAAGGGATCTCATTTATCCTATCACAGCAAATGTCTGAGGACTGCTTCAGCAAATAGAGAGTTTTCTTGAAGAAAGCCTCTTCGGTTTGTTGAAGGATGCGAGGAACTGCTGCCTGAATGAAAGTTGCAGGCCCTCCCAAGATGTCAAAATACTTCTTGATGCGCTCAATAACCTTGGGTATTCTAAACATGCCACATGGATCAGTCGTCACAAACCAACCAAGTCGCCATCCAGGAACTATCCATCTCTTTGACAGGGACCCGAGAGTAAGAACCGGAACAGTTGATCCAAAAATTCCCATTGGCACAAATGGTTTATCCCCAAAAGCAAGATGCCCATAAACTTCATCAGCAATTACAGGAATTCGAAGGTTTTTTGCAGTTTCTGCGATCTTCTCCAGATGTTGGTAACTGTACACATTCCCACAAGGATTCCCGGGGTTTATAATTACCATTGCAACTGTGTTGTGATCTGCAAGAGCTTCAACAGCATCAAGGTCAACCTCCCATGCATTCTCTTGCAGGAGATCGAAATGTCGAATTTCAAGATGTCTAAAAGCAGAACAAAGTTCATAAATAGGGAAGCATGGCTTTGGAAGCAAGATATTGGCACCGGGGCGAGCAAGCATTGCCAACGCGACATCAATGGCTTGTGTGCAACCAGATGTGACAAAAACATCATCAGATGTTAACTTGTATGGAAGATCACGAGACAGATACTCAGCAATTGCTCTTCTGGTTTGAGGAAGACCAACAGTGGGTGCATAGCCATTGAACTTGTCGGACTGGAGGGCGTCGACTACAGCTTCCTGCGAAACATGCGTCGTGTGGAAGCAAGAGAAGGCAGTCGGGTCGCCCATGCCCAAAGAAATCAGCCGTCTGCCGTCGTTTTCGTCGACATTCTGCAGCAGCAAGCTGAGGATGCCTTTGATGGTGATTGTCGAACAAGTAGTGTCCACTGGTGCAGCTTGGAGGTTCGAGGTGCGGTTTTCCATGGAGAATTTGTTGGGTTGTCTGGGGGAGGGGTCTTTTGTTTGAGCTTGGGGAGGTGGGGTTTTTGGTGTTTGAGGTCAGAGAAACGCAGGGAAATGGAGGAGGGGTTCCGACAAGTGAAGTGACTCGGAGGACCAGCAGATCGTGAGCAGAAGAAATGATGGAGATATGCATGAAGTTCTCTTACGTGCATGTGAAACTTGCTTCCTGATGAGTGGTAGTGATATATA
>Dhingra_Pear_16_GATCAG_L001_R1_001_paired_trimmed_paired_merged_contig_8355 probable aminotransferase TAT2	GO:0004838	GO:0030170	GO:0080130	GO:0006520	GO:0009058
AAATTTAATATAATAATAATATTATTAAATTTTCCAACATTCAATACACGTGAGATACGTTCTTAGTATTACAAATGCCAGACCATCAGCAAACAATGATTTCTAGCTGATTTACATATAATTTTGCTATTTCCTGTTGCTGCTATTTGTGTATAAATATATGTAATACATCTATAATTTTCTGGCATGCCTTTGGTAGAAAGACTTTGTCCTCCTCAAAGCTTCTTCAATGGAAGATGGATCAGCAGCAAATGTAACGCGTATCCAACTGGTCAGCCCTACTGCTGTTCCTGGAAGAAAGATAACGCTTTCCTCTTTGACGAGCTTGAAACAAAACTCAATATCATCATTGATATCTTCCAGTAG
>Dhingra_Pear_16_GATCAG_L001_R1_001_paired_trimmed_paired_merged_contig_40692 probable aminotransferase ACS12	GO:0016021	GO:0004069	GO:0008793	GO:0016829	GO:0030170	GO:0006520	GO:0009693
CTCAATCAAATCCAAACACAGCCTGTTCTCGGACAATCCGAGTTGAATAACCCCATCCGGATTATCCACCCTATCGTACGGGTCCTCCGAAGCCCTGTCCAACCCGATATAGTACGGCGAGTCGTTGGGCTTCGCAACCCAGCTCGCCCGGGAGGATATCCGGACCCGGCCCATGGACCCGCGGGTGGACAAGCTGGACCGCGACAGCGTTCTGGGGAGCTCCGCCAGGTTGGAGGAGGACTGGGAGGGGGAAGGTGGATCGGGTTTGGAGGGTCGGCGTCGTTTTAGGTAGAGCTGGAGGCAGTAATAGAGAGCACATGGGATTAGAGAGCCGAGGATGAGGCCGCCTCTGCCTTGGACGACGCCTTGGAGTGGCACAATCAGTCTCATCGCGGTGACTCCGGTGGGCTTGTTTCGCGTTGGGTCGGAGTCGGGTTCGCGGGTCCGGGTCTCGAGCTGTAGTGGGAGGGTTTTGGGTTGGCCGTTGGTTGGCGTGGAGGGGTAGAGTGAGATTCGAGAGCCCTGCGAGGGAAGTGTGTGTTTTGCAGTTTTGCTTCCAGAAACTTTTGGTCTGTTTATGATTGGCACCTGCCAGTTTCCATCTTCGCATCTTTTGTTGGCGTACAAACACCATCGTCGTAGTTTCCCCAAAAAATAAGAAAAAAAAAAAAAAGAAGAAAAGTTATGGTCTTT
>Dhingra_Pear_16_GATCAG_L001_R1_001_paired_trimmed_paired_merged_contig_57769 probable aminotransferase ACS12	GO:0016021	GO:0004069	GO:0008793	GO:0016847	GO:0030170	GO:0009693	GO:0042218
CCAGGATAATAAGGTGTAGGAACGAGAAATGCATTTCCATGGTCTGCTAAACAGAAGCTTAATATCTCGACTGCGGGGGTTGCACCAGATGTTAACACTATTTGGGATGGGTCAAATGACACTGATCTTCCCATGATCTGAGACATAAAACTCGCCATAGCCACTTTCAGCTCAGTCATTCCATCAAACGGCTGGTACGCTGCAATCCC
>Dhingra_Pear_16_GATCAG_L001_R1_001_paired_trimmed_paired_merged_contig_48067 probable aminotransferase ACS10	GO:0016020	GO:0004069	GO:0008793	GO:0016847	GO:0030170	GO:0006520	GO:0009058
CCACCTTCCTCAACCCAACGTCGTACGGCGACTGGCCACCTTTCAGAACCGAATTGGCCCGACCTGATACGTAAACGGGCCCCCCGGCGCACCTTGGGGCGAGGAGGGTCCAGGAGACACTCCGGGGCAGAACGGGAAGTTCCACCGGCTGTCCGGCATGCTCGGACTCGGATTCCGGCGAAGGCGTTGGCGGGTTGGGGTTGGGGTTGGAGCGGTGTCGTTTCAGATAGAGCTGGAGGAAATGAAACAAGGCGCACGGTATGATCGAGCCCAAAAGCAGACCTCCCCTGCCTTGGACGACGCCCTGGAGAGGGACTATAACTCTCATG
>Dhingra_Pear_16_GATCAG_L001_R1_001_paired_trimmed_paired_merged_contig_4835 probable aminotransferase ACS10	GO:0016020	GO:0004069	GO:0008793	GO:0030170	GO:0006520	GO:0009058
GAGGGGTCGAAGAAAACTGACTTCCCCATGACTTGAGACATGAATCCTGCCACTGCCACTTTTAACTCCATCAATCCATCAAGAGGCTGGTAGCAAACAATACCACTAATTCCAAGCTCGTCGCCACCCAGAATCGCATCCTTTGCATTATCCACAAGCCAATCCCCAACCAAATCCAACGATAACTTGTTTTCATCCAAACCCAATTGAATAACCCCATTCTGATTACCCAACTCGTCATACGGATCCTCCGCCACCTTCCTCAACCCAACGTCGTAGGGCGACTCGCCACCTTTCAGAACCGAATTGGCCCGACCCGATACGTAAACGGGTCCACCCGCGCCCCTCGGCGATAGGAGCGTCCGAGACAGGGACCTGGGCAGGACTGGAAGTTCCACCAGCTGTCCGGCCTGCTCGGACTCGGATTCCGGCGAAGGCGGAGGCGTAGGCGGGTTGGGGTTGGAGCGGTGTCTTTTCAGGTAGAGCTGGAGGAAATAGAACAAGGCGCACGGTATGAGCGAGCCCAAAACCAGACCTCCCCTGCCTTGGACGACGCCCTGGAGAGGGACTATAACTCTCATGACGGTGGTTCCGCCGCCTCCGCCAGTGGATTTGGAGCGGTTGGTG
>Dhingra_Pear_16_GATCAG_L001_R1_001_paired_trimmed_paired_merged_contig_71513 probable aminotransferase ACS10	GO:0016021	GO:0004069	GO:0008793	GO:0016847	GO:0030170	GO:0042218
CGCGTTTCTTTGCCTGGTTGAATGCGCGGTCAAGAGCAGTTATGCTCAAGTTGAATTTGTCAGCACTACGGCATGGAACAGGTATAATCTCTACTCCAGTTCGCCACTTTACATCTCTGTCCAAACTGCATATCACATTCAAAAAGTCATGATTCTTAGAGCTAGAGAGTAGAGATACTTAGAGACAGAAACTTTCTAGAAATGTTGACATTAATTAATAGTTATTACCCAGGGTAATATGGCGC
>Dhingra_Pear_16_GATCAG_L001_R1_001_paired_trimmed_paired_merged_contig_71514 probable aminotransferase ACS10	GO:0016021	GO:0004069	GO:0008793	GO:0030170	GO:0006520	GO:0009058
TATCCCAGAGCTCAAACTCCCCTTTCTCGCTGTAAGAGCGGATTAACCCGCTCATGTCAGCCCAACAGCTGAAACCCCCATTGCTCTTTGTGCACTCAATGCCCAATTGCTTCAAACCTGTCACAAATTTTAGGTACATTGCACGGAGCCTTTCTCTACTAGTATCAATGAACTTCCGGATAAATTTGGTGTCAGAACCTTGTCAACTTTTTAGCAGCAGCCAGAACATTCTTGTTATAGGAGTAGATAGCGCCGGCCCTAAAACCTGGAAGAGAGAGGTCTTTCGATAGACCATATACTATATGAACTCTGTTCCGGTCCAGATCTTCCGATTCAACAATTTCTGCCATGCTTACAAACTCTTCACTACCATGCATCGATCCAGAAAATATTTCATTCGAGATTATATGTATGTTCTTCTCTCGGGCAAAGTCTAGAAGGTTGTAAAGTGATTCACGACTATATAAACTGCCAACAGGATTTGACGGATTTGAAATTATAATCCCACGAACCTTTAAACCGCGTTTCTTTGCCTGGTTGAATGCGCGGTCAAGAGCAGTTATGCTCAAGTTGAATTTGTCAGCACTACGGCATGGAACAGGTATAATCTCTACTCCAGTTCGCCACTTTACATCTCTGTCCAAACCAGGGTAATATGGCGCTGGAACAA
>Dhingra_Pear_16_GATCAG_L001_R1_001_paired_trimmed_paired_merged_contig_81891 probable aminotransferase ACS10	GO:0016021	GO:0004069	GO:0008793	GO:0030170	GO:0006520	GO:0009693
TTCAACAACCTATCCCAGAGCTCAAGCTCCCCTTTCTCGCTGTAAAAGCAGATTAACCCGCTCATGTCAGCCCAACAGCTGAAACCCCCATTGCTCTTGGTGCACTCAATGCCCAATTGCTTCAAACCTGTCACAAATTTTAGGTACATTGCACGGAGCCTTTCTCTACTAGTATCAATGAACTTCCGGATAAATTTGGTGTCTGAAAGCATAGAGATGAGCAACCGTTGAGATGGGGAGGAAATGGAGGAGAACCTTGTCAACTTTTTAGCAGCAGCCAGAACATTCTTGTTAAAGGAGTAGATAGCGCTGGCCCTAAAACCTGGAAGAGAAAGGTCTTTCGATAGACCGTATACTATATGAACTCTGTTCTGGTCGATATCTTCCGATTCAACAATTTCTGCCATGCTTACAAACTCT
>Dhingra_Pear_16_GATCAG_L001_R1_001_paired_trimmed_paired_merged_contig_20980 probable aminopyrimidine mitochondrial isoform X2 [Gossypium raimondii]	GO:0016021
TTAGAGGAACAATCTTCAGCAAGTTCTCTCTGCCTCTTCACCAAGCCAGAAAACAATGGGACAAAGGAAACACCAAAGTGATCACCTAGTCTCCTCAAGGATGAACTTGATCCAATCACAATACCTATATCTGCCTCAAGAAGGCAAAGCAAGTCACCCACTGAGCCTCCAATGTAAACTGTCAAGTGCTTGCCTTCACTCTTTCGGTCGATTAGGATGTCGTTGAAGGCTTGAAGTTTTTCCGTGGGAGACTCCATCTTCTTCACAATTTCGCCGGTCGTAACAGATTCTTCATAGACTAGCTCATTTGAATGTACATTCAAGACATTCAAATCTCCTGAAGAAAAAGCTGATACAATTAGGTCATTGCACCAGCAGTATGAAAGTACATGAACATCAGCTTTCAGATTTTCATTTTTCACAATCTTTTGAAAGAAGCTTCTGCAACCATCCTGAATGAGACTCTGGCCAGCCCTTTTTATATCCTCCACATTCAAACCCTTCAGTACTCCGGACTCAACAACCCTTTCGTTTGCCTTTCTCTCAAACGCCGCGAGTTGTTCAAGCGCGTTACATAGACCTTCGTAATCGAATTCTTCCACTTTATTACTGGCCAAAATGCTTTCGACAGATTGTTCAAATTCTTCAGTATATTGGGTGGATAGGACATCCCAAGTGCTCCTCAAGTCTGCAGAAGACATCCGAGCGAGTTGCGTTTGATCAGATCCATCAATATCAGCCTTTGGTGCTGTTATGATTGCAATCTCAGCCAGTATGGCAGCAGAGTCAAATGCAGTGCATGCCAAATCAAAATCACATAGGATCGTAAGATGGCATTCGTCGAACTCATACATCCGAGATAGAGGGACTACAGATTGCTGATCAGAAATTGGTTGATTAACAACATTATCTACTAGAAGTTTCATTGCTTGGTGATAGAGATTCTCTATAATTTCAAGCTCCTCACTAGTCAAGCAAATGCTAAGTCTGTCTAGCATGTCTTCATTTTGCAAAGCTGTTTCCTCGAGAATTTGAGACGAATAGGTGTCTATCCACGTTCTGTATATGTGAGATTCATAATCATCAGAATTTAGAAATCCCTGAATCTCAGTACTAATGAAGGCATAGAGTCTGATACAAGGAGCCAGAGCAGCAAGTGTGTAAGCAGCAACTTTGGTCTTTTCAAAAGGGGTTGCAATTTTACCCGGAGCCGATCTTTCTCCCTCAATTTTTCCTGATGCTGTTGCAAGCAAGAAAT
>Dhingra_Pear_16_GATCAG_L001_R1_001_paired_trimmed_paired_merged_contig_24068 probable aminopyrimidine mitochondrial
AAAAAGAATGCATCAATATGATATACAAATTTTATAGACAAACAAATCAACATTCCATCCTCTTTTTTCTTTCTCCAACCAGTAAGTTGCCACTGAAATCTTTCTCAACACCAATTTAGTTGAACCTGAACGACAAAAATCTAAAGAAAAGCTGAAGGAGAACACAGAAATCTTTCACATCTTAATTTAGTTGAATTAAGAGATTATTCTTTTACTCGGCAAGTCCCTAAAGATAAAATGGGGCTGGCTGTGGCAATCAACTAAAACTTAGCCACCATTACTGTCTACATATATAGGTATAGTCTACTGTGTATTATGAACTTCCTTTGGGTTTGTTCTAAAACTACCCATAAGAGTAAGAGGGAGGGTCTTAAATGTAACCCTGTACATATTTTCCTCTTTCTATCTCACTAGTCACGTGATGTGTGAGATGTAAGAATGAGTAAGACAGAAAGTGAGATATATCTCCGGTTACACCTAAATTTTTGTGAAGAGTGGTGCTTATGTACCTAAAATAAAGGCCTGTATTTCAGCCCAACTAGACACTGTATAAAGAATTCCAGACATTGGTTTCCAATTAGAGGAACAATCTTCAGCAAGTT
>Dhingra_Pear_16_GATCAG_L001_R1_001_paired_trimmed_paired_merged_contig_24069 probable aminopyrimidine mitochondrial
GTATAGTCTACTGTATATTATGAACTTCCTTTGGGTTTGTTCTAAAGCTACCCATAAGAGTAAGAGGGAGGGTCTTAAATGTAACCCTGTACATATTTTCCTTTTTCTATCTCACTAGTCACGTGATGTGTGAGATGTGAGAATGAGTAAGATAGAAAATGAGATGTATCTTCGGTTACACCTAAATTTTTCTGAAGAGAGGTACTTATGTGCCTAAAATAAAAGCCTGTATTTCAGCCCAACTAGACACTGTATAAAGAATTCCAGACATTGGTTTCCAGTTAGAGGAACAATCTTCAGCAAGTT
>Dhingra_Pear_16_GATCAG_L001_R1_001_paired_trimmed_paired_merged_contig_107462 probable amino-acid acetyltransferase chloroplastic isoform X2	GO:0005737	GO:0003991	GO:0004042	GO:0006526	GO:0016310
GCAGTTTCGACCGCGGCTACCGGAGGTCACTCCAGCATTCAATTTTCGATTAGGTCACTCTGTGTGCATTTCTCTCCAACCCTTCAATGGCCGCGACATACACCACTTTAGGAACCCACCGACGACTCGCCACCGTAACCGCCCAGCTAACCTCGCCTAGCCGCTCTTCTCTTACCGTCACCGAAAAACCCTGTCGGCTGCCTGTGGCGAATAGCGGGAGGCGGAAGGGCAGGGCTGGAATTTCCCTCAAGTGCAGCAATGCGTATGGCCCTGTGATGGAGGATAGCGAGAGCGATTGCGAGAACTACAGTAGCATGGAGGACGAGCAGTTCGTGCGGTGGTTCCGGGAGGCTTGGCCGTATTTGTGGGCCCACCGCGGCGGTACCTTCGTTGTGATTATATCGGGTGAAATGGTGTCTAGTAGTCACTTGGAACCCATTCTCAAGGATATAGCATTTCTTCATCACCTGGGGATCAGGTT
>Dhingra_Pear_16_GATCAG_L001_R1_001_paired_trimmed_paired_merged_contig_104941 probable amino-acid acetyltransferase chloroplastic isoform X1	GO:0005737	GO:0004042	GO:0006526
CCATCAGTGTGACAAAAAGATCGTCGGTTTAGATATAAAACTCATAAATCAAACACAATGATAAATTTTCCCCTCAGATAATCCCGGAACCAGATTGAAATTGTTGAAGTTGTATCGACCATGATTCAGCAGCTAAACCTGGTGGGGAGAGGATTTGCCGCCAGCATTTTCAACCTCATGTGAACGCCCTGTTAACAGTAATTCCGCTAGTGTCTGGTAACAAGTGCTTCGTATAATATTTGGATTTACGGGACAGAATGATCTTTGTCCGCCGCCTCTCTGGTATTGATTCAAT
>Dhingra_Pear_16_GATCAG_L001_R1_001_paired_trimmed_paired_merged_contig_4081 probable amino-acid acetyltransferase chloroplastic isoform X1	GO:0005737	GO:0004042	GO:0006526
AATCGCATTGTGTGAGCATATTCTGCATTTTGGGTAAGGAAAACCAGTTTACTGCTAATGGAAATGAAGAAAAATAACACTTACTTCTTTAGGCACTAAGGGCAAGCTCCTTTTTTGACACCTAAAAGTGCATCTGATTGCGTTTGGCAGAAAAACTTAGAAGTGCTTCTGACTCATAGTAGCACATTTTGGAAAGAAGCAATTGCCAGATGCTTCTTCGAGTAGTACTTACTTGTTTTTCCAGGTAGGATTTGGATTCTAGTAAACATTTCAATGTGGTTAAAGCCCGTCTACTAGAAGTGCTTTCTAGAGAAGCAATCCCAAACGAAGCCTAAGCATGATATCACGGAATGGAGCACAAAATATGATTTATTGGTGGTATTGATTTCAAAATGCATTTCTTAGTTTAGTTAGATTATTAATTCGTTAGGTTCTTGAAGTTGTTGGTTTGTTTAAGCCATTTGAAGTGCTATAAGTTGGAAACTATGCAAATATTTGTAACTTTTGGCACAGAGAGGAAAGAAGCCAAAGTTTGTTGGTCAGTACAGGGTAACTGACTCGGATTCTCTAGATGCTGCAAGGCAAGCAGCTGGGGCGATATCTAAGACAATAGAGGCAAAGCTTTCTCCAGGACCTTCCATATGCAATATTCGTCGACATGGTGACAATAGTCGTTTGCATGAAGTTGGTGTCAGCGTCGAGAGTGGTAACTTTCTTGCAGCCAAGAGAAGAGGAGTTGTTGCTGGTGTAGATTATGGGGCAACAGGTGAAGTCAAGAAAGTAGATGTTTCTCGCATGCGTAAGAGGCTTGATGATGATTGTATTGTGATACTGAGCAACCTGGGTTATTCCAGCTCTGGAGAAACTTTAAATTGCAACACGTACGAAGTTGCAACAGCTTGTGCCTTGGCTATCGAAGCAGAAAAACTTATCTGCATAATAGATGGTCCAATTCTTGACGAGAGTGGACGCCTTGTTCGCTTCTTAACTCTTGAAGAAGCAGACATGTTGATTCGTAAGCGGGCTCAGCAGAGTGAGGTAGCTGCTAGCTATGTGAAAGCTGTTGATGAAGAAAATCTGTCTGGCTTTGGATATGGTGATCCCAATGCTACTTACCGGAATGGGAGGGCTCTTAAGGAAAATTATACCGCATGGTTTCACAATGGTGTTGGTTTTGAAAATGGGAATGGATTGTGGACTGGTGAACAAGGTTTTGCTATTGGAGGTCATGAACGGCAAAGTCGATTAAATGGTTACCTTTCCGAATTGGCTGCTGCAGCCTTCGTTTGCAGGGGAGGTGTTCAAAGAGTACATCTGTTGGATGGAACTAAAGGGGGAGTTTTATTGTTGGAATTGTTTAAAAGAGATGGAATGGGGACAATGGTGGCTAGTGACCTATATGAAGGAACCCGGATGGCTAGGGCATCTGACTTCTCTGGAATAAGACAAATTATACAACCTTTAGAAGCATCTGGCACATTGGTTCCAAGAAGTGACAAACAGCTACGTGAAGAATTGGACTGCTTCATTGTGGTGGAAAGAGAAGGTCAGGTCATTGCATGTGCTGCTCTTTTTCCTTTCCCAGAGGAGAAATGTGCAGAGGTTGCTGCTATTGCAGTTTCTCCTGATTGCCGTGGTCAAGGGCAGGGTGATAAATTACTTGATTACATTGAGAAGAAGGCATCTTCGCTCGGATTGGAGAAGCTTTTCTTGCTTACAACCCGCACTGCAGACTGGTTTGTGAGACGCGGTTTTTCAGAGTGTTCGATTGAATCAATACCAGAGAGGCGGCGGACAAAGATCAATCTGTCGCGTAAATCCAAGTACTATACTAAGCAGTTATTACCAGATGCTAGCGGAATTACTGTTAACAGGGACTTCACTTGAGGTTAAAAATGTTGCCGGCAAATTCTCTGTTCACCGGGTTTAGCAGCCAAATCATGGCGGAAAAAGCTTCAACAGTTCTCAACCTGGTTCAGGATTATCTAAGTGCAAATCTATCAGCGTGTTTGAATTATGAGTTATGTATCTAAATCGACGATCGCTTCGTCACACCGACGGAATAGCAAATTTGCTTAATAAATGATGGGCGAATTTGGTTATATATTCAACCGATATTTGGAAAGATCAAACTAGCGATGGAAATGGTTCATCTAAAGCTATTGGTAAAAGATCCAACTGGGATTCCC
>Dhingra_Pear_16_GATCAG_L001_R1_001_paired_trimmed_paired_merged_contig_84945 probable amino-acid acetyltransferase chloroplastic isoform X1	GO:0005737	GO:0004042	GO:0006526
GCCGCCTCTCTGGTATTGATTCAATTGAACATTGTGAAAAACCACGCCTCACAAACCAGTCTGCAGTGCGTGTTGTGAGCACGAACAGCTTTTCTAATCCAAGAGAGGATGCCTTCTTCTCAATGTAGTCAAGTAATTTATCACCCTGCCCTTGACCGCGGCAATCAGGAGAAACTGCAACAGCAGCAACCTCTGCACATTTCTCCTCTGGGAAAGG
>Dhingra_Pear_16_GATCAG_L001_R1_001_paired_trimmed_paired_merged_contig_104603 probable amino-acid acetyltransferase chloroplastic
TTCGATGTAGAAACGTTTTCGAGACAAGAAATCGCACGACTCAGACAAGAAATCGAGTGGATTCCATGTCGACGAGTATTGCATATGAAGGGTCCTGGAGAAAGCTTTGCCTCTATCGTCTTAGATATCGCCCCCAGGAGAAGCCAGGTTATGTGGGTAAAAATGGGTTTCGATCGAATTTAGAAAGGGCAAAAAGTTCTAGCAGCTTAATGGTTTCCAACGAAAGAAATTCGGAGGCGTTGAGCAGTTTTCCGCCAAGAAAAAAACGGCGTCGATCAGCGGCGCGAGAAAGAAGGCAAGGCTGGACAGCGAGGAGGAGAGAGAAAACCGGAGGT
>Dhingra_Pear_16_GATCAG_L001_R1_001_paired_trimmed_paired_merged_contig_29503 probable amino acid permease 7 isoform X2 [Prunus mume]	GO:0016021
CTTAGAGAAATCTTTTTCGTGAAAATCTTTATTTTATTTTATAGACAAATTATAATTTGACACATCATATAAATTTTTTCTTTTTGTGCTTTTAACAAGTAAACTTTAGTACATAACATGATTGATAAGCCCATTTGTCCAATTATTGAGAAGGTTCAAATAAAGATACATTATCCATTTCTCAAAGTATGAGAAATCTTTTCCGTGGAGATCTCTGTTTCTTTTTACACATCAGAATAGGTTTAGAAAAATCTTTTACGTTAAAGTCTCTGTTTTATTTTACAGACAAATCATAGTTTGACACATCGTATAAATTTTTTCTTTTTTGTGCTTTTAACAAGTAAACTTTAGTATGTGTGTTAGTTTGTGATTTACATGTAAGAAAGAAGATGAATCCTTAAATTAAGGAGCAAAGCGGTGCTCGCGAAGCTACATATAGTAAAGCCAAGTATGAATTAGAGAGAGAGAAATGGAAAATCCAAGTGTAAATTAAAGTTTGGAAATTAGGAAGTTCCTAGGTTCCTACTGCTAGTCTGATAAGCATGGCAGTCCAACACCCTCTTGAGTTAGCTAATACTGGTTCCTGTGATGATGATGGCCATCCACTACGAACTG
>Dhingra_Pear_16_GATCAG_L001_R1_001_paired_trimmed_paired_merged_contig_61613 probable amino acid permease 7 isoform X2 [Prunus mume]
GGATTCAAGGAAGCCTGGCAGGAGTCCCAACCTCTAATGTTGCTGATAAATTATGGTTAGTCTTCCAAGCACTTGGAGACATCGCTTTTGCCTATCCGTACTCTATTATTCTTCTTGAAATTCAGGTTGGTCTCCTATAATCTTTTCACAAACAAAAAAGAAATCTGATTAAAACCGTACGAAATTCTGATTAACTTTAGAAGCTAATTAACGTTGGATTGTGTGATATCTGTTAAATCAAAGGATACTTTGAAGTCCCCTCCACC
>Dhingra_Pear_16_GATCAG_L001_R1_001_paired_trimmed_paired_merged_contig_43950 probable amino acid permease 7 isoform X2 [Populus euphratica]
GGAACTCTATGGAGTTGTGTGGCTCATATCATCACTGCTGTGATTGGATCTGGAGTTCTGTCTTTGGCATGGAGTACTGCACAGCTAGGCTGGATTGGAGGGCCAGTTTGTTTGCTTAGTTTTGCGATTGTCACCTACATTTCTTCCTTCCTCCTTTCGGATTGTTACCGGTCTCCTGATCCTATCACCGGAACTCGAAACAAATCTTACATGAATGCTGTG
>Dhingra_Pear_16_GATCAG_L001_R1_001_paired_trimmed_paired_merged_contig_24768 probable amino acid permease 7 isoform X1	GO:0016021
AAGCCGTATTTGCTCAGTGGAATCTTATTTTGTAACTTGCAATGGAAACAATAAAATTTTGTAATATTTTACAATATTCTCTGTACTTGCCTAGCTAAGTTTGGCACTAATAAGTCCTTCAACTGATCCAATCACACCCACAACCGTCACAAGAAAGCAAACTAAACTAAATGTCCTTAGAACAATCCATTTTTTTGTCCAAGCCCCGATTTTCTTTTGTACAAAGTACATTTCAACAGGGAAATATATAGCCAAAGGCCAAAAGTTCAAGGCCCCTAAAACTCCCAAAACCTGGTTGAAGTAAGGAAATTTGATGGAGTAAAAGTTGTTCACAAATCCGCTGTTTGGGTATTTCTTCCTAGACCATCTCTCAGCAACTGCAAATACTGGTTGACTGTAGACCTGATATCCTCCCACCAAATGAAGAACAATGCAAGCATTAGCAAAATCAATGAGCCAGTAGGGTTCGTAGAATCCGAATCCTGTCAAGAGGTTCCCGGGCGTGTCATTCCCAAAGGCGGCGTATCCAAAGCATCCACAGCAGAGGTAGAAGAAGGTTGTGACAAATATGGCAATCATTGAGGCCTTCTTCATTGTCTGATTTTCTGGTGGAGGGGACTTCAAAGTATCCTGAATTTCAAGAAGAATAATAGAGTACGGATAGGCAAAAGCGATGTCTCCAAGTGCTTGGAAGACTAACCATAATTTATCAGCAACATTAGAGGTTGGCACTCCTGCCAGGCTTCCTTGAATCCTCCCATTTTCTATTGATTTCGCAATGCCGAGGCCAAGTCCAATGAAAGAGTAGGCAAACGACATGATTGCTGCAACAACTGATAGCCATTTCATGTTGTGGAAATCTGGTATTTGTGACACTACAATCTGGACAAGTCCAAATAGCATCATGTACAAACCAGTCCCATATTGACAGGAAGCTTCATGCCCTTCTTTGTGATAGCAGTTTGATCTCTGAATGG
>Dhingra_Pear_16_GATCAG_L001_R1_001_paired_trimmed_paired_merged_contig_24769 probable amino acid permease 7 isoform X1	GO:0016021
ATATATGTATATATTATATTCATTTGTTTATGGAGGATATTACAATATTCTTTGTACTTCCCTAGCTCAGTTTAGCACTTATAAGTCCTTCAACTGATCCAATCACACCCACAACTGTCACAAGAAAGCAAGCTAAACTAAATGTCCTCAGAACAACCCATGTTTTTGTCCAAGCCCCAATTTTCTTCTGTACAAAGTACATTTCTACAGGGAAATATATAGCCAAAGGCCAAAAGTTCAAGGCCCCTAAAACTCCCAAAACCTGGTTGAAGTAAGGAAATATCATTGCAATTGCGGTAGTTGACACAACGTAAACAGTTCGGAAACACAGCCTGAAGGGATTCACTTGAAATCTTGGCAACAATGGGATTTTGATGGAGTAAAAGTTGTTCACAAATCCGCTGTTTGGGTATTTCTTCCTAGACCATCTCTCAGCAACTGCAAATACTGGTTGACTGAAGATCTGATATCCTCCCACCAAATGAAGAACAATACAAGCATTGGCAAAATCAATGAGCCAGTAGGGTTCGTAGAATCCAAATCCTGTCAAGAGGTTCCCTGGCGTGTCATCCCCAAAGGCGGCATATCCAAAGCATCCACAGCAGAGGTAGAAGAAGGTTGTGACAAATATGGCAATCTTTGAGGCCTTCTTCATTGTCTGATTTTCGGGTGGAGGGGACTTCAAAGTATCCTGAATTTCAAGAACAATAATAGAGTATGGGTAGGCAAAAGCAATGTCTCCAAGTGCTTGGAAGGCCAACCATAATTTATCAGCAACATTTGATGTTGGAACTCCTGTTAGGCTTCCTTGAATCTTCCCATTTTCTATTACTTTCGCAAAGCCGAGGCCAAGTCCAATGAAAGAGTAGGTAAAGGACATGATTGCTGCAATAACTGAAAGCCATTCCATGTTGTGGAAATCTGGTATTTGTGACATAACAATCTGGACAAGTCCAAATAGCAGCATATACAGACTAGTTCCATATTCACATGAAGCCTCATGCCCTTCTTTGTGGTAGCAGTTGGATCTCTGAATGGCTTTGACGCTGCCAGCAGCTGTAATAACGTAGGCAATCCCGGTGCCATACAGGCTCTCCTGTACAAATATTGCACACACTGTCTGACTCTTCTCTCCTAGGTAGACCTTGACAGCTTCTAAGTAGGATCCGACCCTCGTCGGGCTATCGGATTCGGGGTACCGGTAGCAGTCGGAGAGGAGGTTGGTGGAAAGAATGGTGACTGAAGCAAATACAAGCATAAGCAATGGACCTCCAATCCACCCTAGCTGAGCCACACTCCATGCAAGGGATAATACTCCTGCTCCTATCACGCCTGTTATTATATGTGCTACTGCAGTCGGTAGAGTTCCAGTTCTTTTGAGAGGTTGGTTGCGTTCATTTGATGAAGAACTTATGAGCAGCGGTAACTGCTGATCTTCTGCTGCTTCACCAACACCCATGTCTTTCCCCCCACAAAAATTTGATAGATGGAAAAACTTGTCAAAAATATGGAGGTACAAATAAACAGGTTGGCACCCGAAAACAAAGTTCACATTTGGCATGTCATAGAAAACTTCGGCAGATCTATGTCATCTTTGCTGCAGAGATATTACTCAAAAGTCAAAAAGCAACTAGTAGAACTGTTTTTTTATGGTGAGGTGGGAAGTTTACAGT
>Dhingra_Pear_16_GATCAG_L001_R1_001_paired_trimmed_paired_merged_contig_57192 probable amino acid permease 7 isoform X1	GO:0016021
TAGCAGTTTGATCTCTGAATGGCTTTGATGCTGCTAGCAGCTGTAATAACGTAAGCGATTCCGCAGCCATACAAGCTCTCGTGTACAAATATTGCACACACTGTTTGACTCTTCTCTCCTAGGTAGACCTTGACAGCTTCCAAGTAGGATCCGACTCTCGTCGGGCTATCGGAATCCGGGAATCGGTAGCAGTCGGAGAGGAGGTTGTTGGAAAGAATGGTGACTGAAGCAAAGACAATCATAAGCAATGGACCTGCAACCCACCCCAGCTGAGCCACACTCCATGCAAGAGATAATACTCCTGCTCCTATCACACCTGTTATAATATGTGCTATTGCAGTCCATATGGTTCCTGTTCTTTTGAGAGGTTGGAGCAACGGTAGCTGCTCTGCTGTTTCACCACCACCCATCTCTCTCCCCCCTCAAAACTTCGACAGATGAAATAACTTGTCAAATAATGGAGGCACAAATAAGCAGATTGGCATGAACCTCAAAAACAAGGTACAAATTTTGCATGTCTCAGAAAAGTAGGCAGATATATATGTCATCTTTCTGCAGTAAGCAGATCAAACAAGTCAAAGAAATGAAAGAAACAATTAGAACCGTTTTATTTTTTCTGGTGAGGCAAAAAGTTTGACAGTTTGGTACGAACTAAACAAGTTGTTGGCATCCAATTCCTTCGTGCTACGATTATTCATCTATATTTTGAAAAATAATTTATGTATACATTTTTTTCTCTGGGCGCCTATACTTATCTCTGGTCTTAGTAGTAAAAA
>Dhingra_Pear_16_GATCAG_L001_R1_001_paired_trimmed_paired_merged_contig_32523 probable alpha-mannosidase I MNS5 isoform X2	GO:0005783	GO:0016020	GO:0004571	GO:0005509	GO:0006491	GO:0007346	GO:0030433	GO:0030968	GO:0097466
ATGAATGCTTTGACAATACGTTGTATGGATCTTATTTATCTTGAATAAAAGCATATTTCCCAACTAAAAAACTTCATCACCCAAAATTTTGGTACATTGCTCTGAGAATCTGAAGGGTAACTCAATTGCATAATCTGCTATTCACTTCTAAAACATGTATTCCTATCGTCTCTCCCCTTTCTCATGGTGTGTTCCTATGCTCTGATATTCCAGTTACAGAAATTACGTTTATTGTTTGTCACCGAAAACAACTCCGGCTTCTTCCATGGAATCATATGAACAACCATAGCCCGCAGTAGCCAGCGATGCTACACGATCTTCGTCTACAATTAGTTGAGTCAACTCCACATTCATCGTCTGTTAGACACCTGTGGTCACTACGAGCATCTGGGACGTGGCAAGCACTCTCAACTTGTTGGCCACCACATTCCCACGAATTCATTCTCGTAGGACATACTTGCATAGACATTGCACTTGTCCGTCGTGCTTGATTTCCGGCCTTGAGAGAAGTCCAGTTACTATGGATGTAAGTCTCAGGAAGCCTGTCATGCCAACTTCTCAACACTGGAAGGGGATGACCCTCAGTTGTGAAAATATAATTTTGGTCATCCATAAATGAATCGTCGAACAGAAGAAATAGATACTTGCACGTCTCAGCAAGGAAGAAACTATGCTGATGATCTTCCAACTGCATAGTTGTGACATCTCTAATGCT
>Dhingra_Pear_16_GATCAG_L001_R1_001_paired_trimmed_paired_merged_contig_60829 probable alpha-mannosidase I MNS5 isoform X2	GO:0005783	GO:0016020	GO:0004571	GO:0005509	GO:0006491	GO:0007346	GO:0030433	GO:0030968	GO:0097466
GTGTGGATGGAGTGATGGAGAATGAGACTACTGAAACGAGCACTTCAGGGTGCGGTTCTCTAATTCTGGGAATGGGAGCATTGTCCCCGATTGACTGGAGACCCCAAATATGAATCGGCAGCTTTATGTGCTCTTCGTAAATTATGGGCATGTGGAGTTCGTTGAATTTACCTGGTACAACGCTGGATGTATCAACTGGTGAATGGATTGTGTATTCACCTGGAATTGGAGCTGGGGATGACTATCTATTTAAGGGTCACATCCTTCTTGGAAATGAGGAGTTCTGGAGGATGTTTCATTCTGCTGTGCAGAAATATTTCAGACATGGTCCATGGTCATGGTATATTGAAGTGGGGGAGTCAATTCTAAATTCTCTGAACCTATACACCAAAGTGGAAGGAGGTTTTGCTAGCATTAGAGATGTCACAACTATGCAGTTGGAAGACCATCAGCATAGTTTCTTCCTTGCTGAGACGTCCAAGTATCTATTTCTCCTGTTTGACGATTCATTTTTGGCTGACCAAAATTATATTTTCGCAACCGAGGTGCATCCCCTTCCAATGTTAAGTAGTTGGCATGAGAGGCTTCCTGAACCTACATCCATTCCAACTGGACTTCTCTGAAGACCGGAAAGCAAGCGTGATGTGTGTGCAAGTATGTCCTACAACAATGAATTCGTGGGAATGTGGCGGAGAACAAGTTGTGAGTGCTTGCCACGTCCCAGATGATTGTAGTGACCATAGATGTTTAACAGACGATGAATGTGGAATTGACTCAACTAATTGTAGACGAAGATGGTGTAGCATGGCCGGCTACTGCAGGCTGTGGTTGTTCATATGACTTCCACGGAAGACCAGAGTTGTTTCTGCAGACAAAAAATAAATGTAATTTCTGTAACTGGAGAAATCAGGGTATAGGAATATACATACACGTCTGCGTGATTGTTTATGTGTTGAGAGAGAGAGAGAGAGAGAGAGAGAGAGAGAGAGTCCTTTAGATTCTCACAGAAATGTACCAAGCTTTGAGTGATGATTTATTTAATTTCATAATCCCCACTTATTTGTTCGTACGTTTTTCATCTTTA
>Dhingra_Pear_16_GATCAG_L001_R1_001_paired_trimmed_paired_merged_contig_15385 probable alpha-mannosidase I MNS5	GO:0005783	GO:0016020	GO:0004571	GO:0005509	GO:0006491	GO:0007346	GO:0030433	GO:0030968	GO:0097466
GGTATTACTCCAAACTTTTTCCATACATAGAAAAATTCACGGTGTGAAGAATTTGCGGCTGCAATATCGCCAACAAGAACCTGTAGGCCAGGCCAAAATGCCTGAAGGCTAGTAAGCTGCCAATAAGTTGCTTTTCCTGTCCTCATATCAGCTTCATGGTACCATGGACCGTGTCTGAAATATTTCTGCACAGCAATATAAGCAGAATGAAACATTCTCCAGAACTCCTCCTTTCCGAAAAGGATGTGGGCCTTAAATAGATACTCATAAAATGAATCAACCCCAGCTCCAATCCCAGATGAGTACTCAAGCCATTCCCCAGTTGATACATCCAGCGTTGTACCAAGTAGATTCAAGGAACTGCGCATGCCCCATAATTTACGAAGAGCACGTAAAGCTGCAGACTCGTATTTGGGGTCTCCAGTCAATCGGGACAATGCTCCCATTTCCAGAATTAGAGAACCACATCCTGAAGTGCTTGTTTCAGTAGTCTCATTCTCCATCACTCCATACTTTAAGTTAATCCATGCATACGGCAACCCAGTGGGCGTGTTAAATGCAGGTAGGAAGCGTTTCCCTAAGTCCTCAGCCAAAGTAAGCAGCTGATTCTTGTAAACTCCTTGACCCAGCCTGTTTGAAGAATCACTTGCAAGTAAATGAGCAGAAACAAGTCCTCCAAGCACTCTTATGTTGCACTCAAAGAGATTTACCCTCGCATCAACCTCAAACTTCAAATTGTCAGAAAGCCAAATAATTGCGCTTTCAAATTCAGTGTTGTTACCCATAATGACAAGGCTGGACAATCCTTGTGGTAGGTGTTCAAGCTTCAGATTTCCAAGTTCACTAAGAGAGTCGGTGAAACTTTTACTCAGTGGCTTTAGCTCATCATGCGGAAATGCATGGATCATGTAGTTGTCGTATGCATGATAAAACATCTTACGGACTTTATCTCTGAGGCGT
>Dhingra_Pear_16_GATCAG_L001_R1_001_paired_trimmed_paired_merged_contig_42466 probable alpha-mannosidase I MNS5	GO:0016787	GO:0010033	GO:0019538	GO:0034976	GO:0044260	GO:0044710	GO:0044763
GCAGCAGCTGGAGGCGGAGAAGGGAAGGAAGCGGAGGGAGGCGGTGGAGGAAATCGAAAAGATAAGGTGCTTGACACAGGAGGAGGTGGCGTTGAGAATAGAGAGGGACTACAGGGAGGAGCTGAGCGCGTTGCAGAAGGAAGCGGACTGTGGAAGCATGGTGCGGCAAGCATGGAAGCTGGCGAAGCTTGTGGAGCGGATTGCGGTCGGGATTCGTAATCATGGGTTTAGCAGTAAACCGAGTTAATTAACACTTTCCTCAAGTTGTCATCTTCCATTTGTCGAACCCGCCCTTCAACAAGCTACCCTGCCTCAAATTAAAAACCCTAACTCCATATTCTTCTCCTACGATCAAGAACCCAAACGAAATGCTAATCGCCCAAACCAGCTTGCAACACTCGATCACAGCACACCTCATCAACTTCGCAACCACCCCATCATCTCCATTGTCGCCGCCACCAATCTCTTTCACAGCGACAACCGATATCTTTGAGCTCGAAACAGAGTACTTGGCGAAGAAGTTGACCAACCCGGCAAGCTTAAAAGAAATCTCATGATGGGCATCAAACAAAACCCCCCAATCACATAATCCAACATCAGAAACATCAAACTCTACGCATTCAAAATACATTAAGGAATGGGCGCGGCAACAGACTGCACAAGGAAATATTGGCCCTTGTACTATTTGGGAAACCCAGTAAACTACTAAATATACTTGTAATGCAGTGCATTAAAGACCTCAAAGCCCCGACGAAACCTACCAGCTCCAATTCCAGATGAATACACAATCCATGCACCAGTTGATACATCCAGCGTTGTACCGAGTAAATTCAACGAACTCCACATGCCCCATAATTTACGAAGAGCGCACAAATTAAGCTGCTGATTCATATTTGGGGTCTCCAGTCGATCGGGACAATGCTCCCATTCCCAGAATTAGAGAACCTCCATCACTCCATCCACACGGTCCACAGAATTTAGCATTGATGCGGAGTCATATATCCTTTTAGTTAATCCATGCATATGGCAATCCAGTGGGTGTGTTAAATGCAGGTAGGAAGCATTTCCCTAAGTCCTCGGCCAAGGTAAGCATCTGATTCTTGTAAACTCCTTGACCCAGCCTCAAAGAGATTTACCCTCGCATTGACATTGAATTTCAAATTCTTGAGGAAAGCCAAACAATTGCACTTTCAAATTCAGCGTTGTTACCCATAATGACAAGG
>Dhingra_Pear_16_GATCAG_L001_R1_001_paired_trimmed_paired_merged_contig_43877 probable alpha-mannosidase I MNS5	GO:0016798
CTTACGGACTTTATCTCTGAGGCGTCGCTTCTTAGCTGCCCAACGGGGATCGGACGGCGATGCGGAGGTCAATAAGTTTATGAGGGTGGGAGAGATCAGAAAGAAGAGAAGAACCCATGTCGCGCATTTGCGCGGCAACATGGCTATTGGGCCAATGGATTGGGATTCGTATCAGAGATGGAGAGTGAAGAAGCAGAGGACCGAGGAAGCCGGGTTAATTTGCTGCTTTTTATTATTTTTTTACTTCAGAAAACCGCGGGAAGACGGATTGTTTTGCAGGTGCGAGGTGTAAGAAATATAAAATTAGGTACACAACTCTTTTTATTTCACACGCATTTAAGTTTTGTAACATTACTTAAAATTTAAGCAATTTGTTTAATTAATTGTCATTCAGTACTACAGTCTTGTGATATTCCTTTTTGTTGAGAAGTGAGAGGTCTTAAGTTCGAATCTTGTAAATTACGAATTTGATACCAAATTGGGCTGTCCATTGTGTGACTTTGCCGAACTCCTTTTTCCCATATCGATGTACTCGGGAAAAAAAAAACATTTTAAAAATTGAAAAAATACTAAAAGGATAGATGATGGAATTACATGATTGGTTAATACCCTTTCCCTAGTTTTTAACTCGTCTGCCCTAATTTCTTCCATGTTTCGGACCCTATCAAATTACTCTTGTGCCTTAATTTTTTCCTTATTTCAGACCCTAGTTTTTACTCGTGTCCTAATTTCTTACTTATTTTGGACTCTCATTTCTGTGCCTAGGACTACAAAATACTTGGTGTGCAAGATGACGCAATACTAGGGTTGAGTGCCTTATAAATATTAAGCTTGGCCGGTTTGGCCGCTTGGCCGCTTGTACTCTAGTGTTTTATTTGCTCTCAAACTTTGCTTCTTTGCTTTTGGACTGTGTAACCATGGAGGCAGAAGCTGGACCGACAAAGTTGGATGGTGGCTCATCAGGATTCTACTG
>Dhingra_Pear_16_GATCAG_L001_R1_001_paired_trimmed_paired_merged_contig_45576 probable alpha-mannosidase I MNS5
CTTCAGATTTCCAAGTTCACCAAGAGAGTCGGTGAAACTTTTACCAAGAAACCAGTTTGAACATCATACAAACGAAAGTGCAAAACACCCTACGGACTTGGACTTTATCTCTGAGGCGTCGCTTCTTAGCTGCCCAACGGGGATCGGACGGCGATGCGGAGGTCAATAAGTTTATGAGGATGAGAGAGATCAGAATAAATAAAGAGAAGAATCCATGTCGCGCATTTGCGCGGCAAAACGGTTTCTGTGCGGATTGGGATTCGTATCGGAGATGGAGATTGAAGAAGCAGAGGACCGAAGAAGCCGGGTTAATTTGCTGCTTTTTATT
>Dhingra_Pear_16_GATCAG_L001_R1_001_paired_trimmed_paired_merged_contig_5133 probable alpha-mannosidase I MNS5	GO:0005783	GO:0016020	GO:0004571	GO:0005509	GO:0006284	GO:0006491	GO:0007346	GO:0030433	GO:0030968	GO:0097466
CTTTAAGTTAATCCATGCATATGGCAATCCAGTGGGTGTGTTAAATGCAGGTAGGAAGCGTTTCCCTATGTCATCAGCCAAGGTAAGCAGCCTGTCTCAAAGAGATTTACCCTCGCATTGACATTGAATTTCAAATTCTTGAGGAAAGCCAAACAATTGCACTTTCAAATTCAGTGTTGTTACCCATAATGACAAGGCTGAGAGAAATTTTTTGCATCAGAATGACAGGAGGACAAATTATACGATACAGCATGAAGAAAACACCAAAGTTGAGGATAACGTTGCAATAACTTAAAGCATAGGGAAGTTTATTGGCACTCCAAAAATCTCTTTCTACACTCCTCACAAATGTATTTTTCTTTCCTAATATAGAAAGTTTGGAGTGTAGAATGAGATTTTTGGAGTGCTAATAACAATTCCCAAAGCATATATACTTAGATTACAGAATAACATAATCGTATATGTGACAAATCTGTCAAACCTGAACAACGATATCAAATTAGGCTATCCATTGTGTAGCTTAAACGAACTCCCTCTCCCCCTAATGTAAAAAATAAAAATATTGATGTACTAAAAAAAAAACAAGAGAACATTTTCCAAAATTGAAAAAATATTAAAAGGAATAAATGATAGGTTAATACAGTTTCATCCTCGTAGTTTTATTGGAACAAAGCTTGGCTGCTAAAAAAAAAAAGCAGCAGCTCATGTTCTCACCCAATAACAACTTGACAAGTGTTCAAGTTGTTTGTTCAGGCTTTATTTTTAAATTTTTTGGACGCTTGTCAAATTATTATTGAGTGCGTTTTTGTTTAAGCAGCCAAGCTATGATAGGAGTTTTTAGGAAATGTGATCAAAATTGAGTTTGGACCGCCAATTCTTGAGTTCCATTTTAATTTCTATTTAGACATTTGAGGAATGAATGAAATCAAGTTTTATGCTGCAAATTCTTGAGTTGCATTTTAACTTTTATTTAGATTAATACAAACTTATTTCGGACCCTAGTTTTTTACTATTCTGCCCTAGTTTCGGACCCAAACTTTTTACTCATGCCCTAATTTTTTCCTTATTTCGGACCCTAATTTTTTTTTACTCTTGTGCCCTTGTTTCAGACCCCAATTTCTGTTACTTGATCAAAGCTAGGGCTACAAAGTATCTTGGTGTGCAAGAAGAGACGCAACACTAAGGTTGAGACTATCTCTTACCTTATAAATATTGAGCTTGGGCTATAGTTTTATCTGCTCTAAAATTTTGCTTTTTGACTGTCTCTAACCATGGAGGCAGAAGTTGGTCCGTCAGAGTCGGATGGTGGCTCATCGGGATTCTATTGTAAGATTCTTTAAAGTTATTTTGGCTTCTCCAATTTGTCTTTTCTATGTGTTCCTTTTCATACTCGTGCATGTCATTGTCCCTGCTGCAATCAACTTGCGTATTAAATCGTTAACGCCATTAAATATTATTTTCTGGCAAAAGTAATTTGATTATCTGTGATTAATCGGCATTGATTCTACTCTAACTCCACATAATCTTCCTATTTTTATGTAGTTAAATTTGTAGGCTACACTAAAACAACAAATTAACGATAGGGGCAACTTTTCAGGGTTCCC
>Dhingra_Pear_16_GATCAG_L001_R1_001_paired_trimmed_paired_merged_contig_56600 probable alpha-mannosidase I MNS5	GO:0005783	GO:0016020	GO:0004571	GO:0005509	GO:0006491	GO:0030433	GO:0030968	GO:0097466
GCATAGTTGTGACATCTCTAATGCTCGCAAAACCTCCTTCCACTTTTGTGTATAAGTTCAGAGAATTTACAATTGACTCCCCCACTTCAATGTACCATGGATCTTTAGTTGCTTGATACAAGTAGAATGTTGACTCGGCCAATTCAGGGCGCAGAGGATAATACTTTTCTGTGGGATGCAACATTTGATGGTCCAACAAATACCTTTCTGGTATTACTCCAAACTTTTTCCATA
>Dhingra_Pear_16_GATCAG_L001_R1_001_paired_trimmed_paired_merged_contig_56601 probable alpha-mannosidase I MNS5	GO:0005783	GO:0016020	GO:0004571	GO:0005509	GO:0006491	GO:0030433	GO:0030968	GO:0097466
GCATAGTTGTGACATCTCTAATGCTAGCAAAACCTCCTTCCACTTTTGTGTATAAGTTCAGAGAATTTACAATTGACTCCCCCACTTCAATGTACCATGGATCTTTAGTTGCTTGATACAAGTAGAATGTTGACTCAGCTAATTCAGGGCGCAGAGGATAATACTTTTCTGTGGGATGCAACATTTGATGGTCCAACAAATACCTTTCCGGTATTACTCCAAACTTTTTCCATA
>Dhingra_Pear_16_GATCAG_L001_R1_001_paired_trimmed_paired_merged_contig_67643 probable alpha-mannosidase I MNS5	GO:0005783	GO:0016020	GO:0004571	GO:0005509	GO:0006284	GO:0006491	GO:0007346	GO:0030433	GO:0030968	GO:0097466
TCAATTCATTATTGGTACTTTCCAAGTGTTAAAAGTTTGGATTCTAGCTGTAAGATTAAATTGAGATGAGTAGGCTGCAAAGTTTTTGTGGTAACACATATTACCATGAAGCTGATATGAGGACAGGAAAAGCAACGTATTGGCAGCTTACAAGCCTTCAGGCATTTTGGCCTGGCTTACAGCGAGGGAATCTAAAACTTGTCATACTGCTTAACGATGACTTCAACCTCAGAAAGAGTCTTCTAATCCT
>Dhingra_Pear_16_GATCAG_L001_R1_001_paired_trimmed_paired_merged_contig_67644 probable alpha-mannosidase I MNS5	GO:0033554	GO:0044238	GO:0044260	GO:0044710	GO:0044763
GAAATGAGGAGTTCTGGAGGATGTTTCATTCTGCTGTGCAGAAATATTTCAGACATGGTCCATGGTACAACATTTCTTCCTAGCCTTTTTGAAAGCCTTATTCAATTCATTATTGGTACTTTCCAAGTGTTAAAAGTTTGGATTCTAGCTGTAAGATTAAATTGAGATGAGTAGGCTGCAAAGTTTTTGTGGTAACGCATATTACCATGAAGCTGATATGAGGACAGGAAAAGCAACGTATTGGCAGCTTACAAGCCTTCAGGCATTTGGGCCTGGCTTACAGGGAGGGAATCTAAAACTTGTCATATTGCTCTATAATGACTTCAACCTCAGAAAGAGTCTTCTAATCCTGAGATACGAACTATGATTTAGGTTCTTGTTGGCGATATCACAGCCGCAATGTATTGAAAAAGTGTGGAGTAATACCAGAGAGGTTACCGCAGTATTTCTCATAAGGAAAAAAGAAAAGAAAAGAAAACTGTCTAATACGAACTGTAAAATAATGTAGCTATTTGTTGGACCATCAACGTTGCATCCCACAGAAAAGTTTTATCCTCTGCGCCCTGAATTGGCGGAATCAACTTTCGACTTGTATCAAGCAACTAAATGTTTGATAATTTTCTTATTAGTTATCTTCATTTCCACATGGACCTAAAAGTTCAGGTCATATTTTGTAAGAATTCAGACATTTCTGGGCCCTAAGTGACAACTTTTCTGATTTTTTGTGTCATTTTGTTTCTTTTATCAGGTCCATGGTATATTGAAGTGGGGG
>Dhingra_Pear_16_GATCAG_L001_R1_001_paired_trimmed_paired_merged_contig_111850 probable alpha-mannosidase I MNS4	GO:0005783	GO:0016020	GO:0004571	GO:0005509	GO:0006491	GO:0030433	GO:0030968	GO:0097466
TATCTATGAGTATCTTCTAAAGGCTTATTTATTGTTTGGAGATGAAGAGTATCTTTTCATATTTCAAGAAGCTTATGCTGCTGCTATGCACCATCTTTACAATGATCCTTGGTAAATGCTGTAACTATTTTAATTTCTCTATAGGTTTTTATTCTCCTTAACTTAATAGCACGCCAATTTTACCTACGCTTGTAGGTATGTAGAGGTAAATATGGATTC
>Dhingra_Pear_16_GATCAG_L001_R1_001_paired_trimmed_paired_merged_contig_111968 probable alpha-mannosidase I MNS4
TTTCAAGCTTCCCTCATCATCATCGTATCTCGGGCCAAAATATCATACACCCCTCTGTTCTCAATCTTCTAAACAACATTCCATATCTCTCTATATAGAAAATTTGTTTGGCCATTGTTGCCAAAATGTAGGGGTCGTCGTTTTTGTACCAACATTTGTTAGTGTTCACTGATAATAAAACATCGTCTCACTTATCACCCTAGCGATGCTTAAATAGGATAACTTGACAGCAGTCTTTGTAAAGCAATTACACAACACTTGTTAGTTTTCCATAGAAATCAATGTCTATAATATCGTCCA
>Dhingra_Pear_16_GATCAG_L001_R1_001_paired_trimmed_paired_merged_contig_136971 probable alpha-mannosidase I MNS4
TACTAGTTCCTATTCCAGCATCCTGCATAGAAGCAGAGAAACGTAAGTATAGGTAATGCTCACGAAGAACATAGCAGAGAAGAGTGCTTGATGCCGGCACAGAAATCTAAAGAAAAAAAGAAAATACCAACACATCATAAAAAAGTGACAAAAAAGAATAAACTACTAACTACCCTATAAATACATCTAATTCAGGCCCTTCGAAGGTCAGACTAGACATTCAGATACGATAAGAACCCCAGTTATGCATTTGGGACACAATTTAGGCAATTTAATGGGACAGTGGGATCCTTGCAGGTTCACAATCCCAAGTTAGTAGGATGACCAATCCCACTTAGTAATAATGGATATCCCAGAAGCATCGGCTTAGTGTTTAGTCCAGTACAATCATATCAGGTCCCCAAAAGATGGCCTAAGGGTCTGTCAAACTAACAACATCGAAATCAATAATGTGGTGGTAGAGATAATGCAAGGGTGAGTTAACTCTAAATCCGTCGACTGCAAGTTGTTCAATAACAGTGGCT
>Dhingra_Pear_16_GATCAG_L001_R1_001_paired_trimmed_paired_merged_contig_22835 probable alpha-mannosidase I MNS4	GO:0005783	GO:0016020	GO:0004571	GO:0005509	GO:0006491	GO:0030433	GO:0030968	GO:0097466
CTTTACCAGAATCCCCCTGTTTGTCAATGAACAATTTGTAGAACTTAAGAATCACTGAAGCAGCTGAGATTGTGATTATTACGAGGCTACAAACAAGTTCAATTGAATAAAACAGCGCTGTCATGATTTTTGAGGTGTATTCCTCCCTGGTCTTCCGTCACTTGATTCCAGAGATTTCTCATGGTAATTCTTGTTATCTGATGATGAATAATCAGAAGTTTGGCTTCCGACAATCATCACTGACTGGCTCTCAGCAACGTTCGATTGTCTTTGGTTTCTGGACTTCTCAGGAGCTTTGCGGCTTGAGGACACATATGATATACCAAATTTCTGCCCATGAGTTAGTCCTTGGCAAACCCCTTTTATCAATCCTGATATAGAGGTAGAATCCGACAAAGACGAGTCTGAAGGAATTCCATTGCGGACCCTTCCATATAAGCTACCATCATAAGTTTCTTGAGAATTACTTGGAACATCGGAAGCTTGAGATTCATTTCTAATGTTGCCAGTGTTACAATAAGCCCCAAAATATGAACAATGTTCCTGCACAAGAGCTATTTCAGGGGTTGCAGGCAATAAGTGGCCTTCGGTACTAAATATGTACATGTATGGCCCATTTTCAACAAGGTTATCTGGTCCCACAGCCAAATCAAAAAGAAGCCACAGGTATTTAACCGTTTCTGCCAGGAAAAAGCTCTCCATGTGATCTTCCTGCTTGTGGAACTCAACATCTGATATATGACAATATCCACAGGGGCATCGTGCACTGTGCTGCAAGCTGGCAATCATGTCTCGTCCAGCATCAAGATACTTTGGATCTCTAGTTGCCTTATAGAGCCAATATGTGCTCTCCATTAATTCTGGACGCAGTGGATAACTTCTTTGTCCATGCTGCACACTGAGCGTAGCAAGATTAAAGCCCTCCGGAGTAAAACCATATCTTTTCCACACACTAAAGAAGGCAGTATGAGTTCGAATGGCAGGATCAATATCTCCAGCTAAAACCTGAAGTCCGGGCCAGAATGCTTGCAAACTGTTAAATAATGGCCAGACAACAGCAGCAGAATCCATATTTACCTCTACATACCAAGGATCATTGTAAAGATGGTGCATAGCAGCAGCATAAGCTTCTTGAAATATGAAAAGATACTCTTCATCTCCAAACAATAAATAAGCCTTTAGAAGATACTCATAGAAAGAGTCAATACTAGTTCCTATTCCAGCATCCTTCTGTGTCCATTCACCTGTAAAAACATTAATGTGAGCACCAACTAAATTGAGCCTTGAACGACGCGCCCAAAGTCCACGCACTGCATTCTTGGTAACTTGTTCAAAAATGGGATCTTTTGTCAAACGGCTGAGCACTCCAAATTCCAAAGTCAAGGTCCCACCACCAGCTGTCGATGTTATCTTGCTTTCATGTTCATCAACTCCATGCATTAGATTGACAGATCCAAAAGGAATTCCTGAAGGAGTATCAAATGCAGGTAACAATCTCCGGGCAAGATCCTCAGCTAAGGTAAGTAATTGATTGTCATAGGTTGGAATTTTCATGCCCGTGGAATAATCACTTGCTATAAGATGTGCAGAGAGTAAACCCCCAAGGACGCGGATGGTAGTCTCAAAAACAGATACCGTCTTATTTATATCAAACTGTAGTGTTTTACCAATCCATTCAACAGAGGCGGCAAAGTGTTCTCGATCACCAAGTAAAGCTAGTGTGTCTAAGGAGTCAATCAAAGTTAGGGCATAACCACCAAGCGAATCTTCACCTGCACAAGAATGAGGCCTTAACTCATCCAGAGGAAAAGCATGATCCATATATCCATTGAATGCATGATAAAACATTTCCCTGACCTCGTCCCGGAGCTGCTTGGCTTCGGCGGGAGTGACACCGTCGGCGAGAGCTGCGCGGATGAAAGAATCGGAATGGAGTGAGAGCAACAAGAAGAATGATAAGATTGGAAGTGAAGATTTCAGAGCTTCCATTGCCGCAGCCAGTATGCGTTTCTGAATTGGTGTTAGCTGTCGGTCGGGTAAGGAAGGAAGGAAGAGTTGTACAGTTGCAGTAGTTAACTCTGTTACGATTGGGTTTTTTGGTGCTCTCGGAGCGC
>Dhingra_Pear_16_GATCAG_L001_R1_001_paired_trimmed_paired_merged_contig_54488 probable alpha-galactosidase B-like [Citrus sinensis]	GO:0005618	GO:0052692	GO:0005975
CCAGCAGATGTGTTCAAGATCTTGGGCAAGAGATTGAGTGGACCAACCAATTGCTTTCGCATCTGCACAGGTAGTGAGACCAAAAGCATGTGTATTTGCAGTTTTTGCATTTGTCAGGTGTCTTTTCGATTGCCAGGTGTGAAACTTATCATCATTCTTAATGGCCCTCGCATTCACATTACTGGTAATGTATGAAAACTCCCTATTATTTGAGCTAAAAGAATCTATCTCCAGCACGACGTCATTTGTGATGATTCTCATTAATTCATCTGGAAGTTTTCTCAAATCTCCTCCAAACATGAGAGGAGACCTCGCAATAGACCACAAAGTCATCTGTG
>Dhingra_Pear_16_GATCAG_L001_R1_001_paired_trimmed_paired_merged_contig_32061 probable alpha-amylase 2 [Tarenaya hassleriana]	GO:0005576	GO:0004556	GO:0005509	GO:0005975
TCCCATTTCATTTAAGTCTCCCCGCAATGTGAGGGGTCAGACATACTTTGCACAGAGGACCACTCATAGGACCACTCAATATGACATTAACCAATAAAGCAACGCATTATTTTAGGGCACTAGAAATGGCCTAATGATACAACATGAAGTCTCAGTTCCATACTTGTAAGTTACTACAATGATTCCTAGTGCAAAAACCTTCCGTACAATACAAACGTCAGCTCGTCCATTTAGTATATCCGTTTCATGCAAGTCCTCCTTTATCAATGCGTATGGGGTGGAGGATGAGGACGTCGATTATCATCCTATTTGGTGTAAGTCTTATTGATATAAATACATATTAACAACCATAGTGCGTGGGCATAAATTAAGTAAAAGCTATATCTATAATATTTCTAAGCTACTTGTTCCAAACAGCATATCTGTGACCACAGGTTGCCAGTGTCCACTCCCTACCGGCTGGGGACCATGAACCATCCCCAATTTTCATGCACACTTTCTCCCCTATCATAGCAGAGTAGAGATTCGGTTGGGCCTCTAGGATCGTTATAGATGATCGGCTGTGAATGTCTTGACGCTTCCTGATGTCAATCAGTTTCACAATCTGATCATGAATGGAATCACCCCAATCATAGAAATGATCGTAGAAAACTGTTGGTATTCCTGGGTGCGTGAGTATGTATGTGTAACCCTCCATGACATGATTTGAAGGGAAGGGCCAATGAGCCTGCGTTGAGCCTGTATCATGGTTATCTAGGAAGGTGACAGATCGAGAAGGCCACCATCCAACTACACCTGGTGGCTTCCCTTGGGGGTCACGCAGGCGCCACAATTGTCCTTTAACCGCTTCCTGAAGAATTCCCTTGGTTGTAAAGTCAAACGCAGTTGATAGCTGTCCTGTGCCGTTGATCCAGTTTACTATCCGCTGTCTGTGGCTATCTTGGTTGTAATCTAGGCCATGACCGTTGTAGTTGCAAGAATCCCAATACTCCCCAACAGAAAAAATTGGTTTTGCTCCTTCAATGTATTCTTTCACATATTTTGCCGAATAACCCCTTGCAAAATCAAATCGGAAATCCTGAAAACCAACATTATTACGTAGCCACTGCAGCCATCCTGTAATATCTTTTCGAACAAAAAGTTGGCTATGATCAATATTCGGAACCCCATGGAAATTGTCCCCAGTGCTTCGATTACCCAATCCACCGGTACAAGATGTGACAGCACGTTCATCCCATGACAACGAAATTCCATCATAGCGGTTGTACTTTCCACCATGCCCTCTAGTAGTCCCAACACGATGATTGATAACTATGTCAGCCATTGCTCTAACTTTATGTTGCTTCATTTTATGAAGTAAGGATTTTAACAAGTTCTCAGATCCATATTTAGAATTGAGAGAATATATGTCCTGCGGAAGGTAACCTTCCGGTGCAAAGGACTGAGTTGAAGGCGGCAACCATGCTGATGTAAAACCAGATCTTCCTATATCCGGAACTTTAGTTTCTAAATTTCTCCACCAATCATGTTTATGAGACTCCCAATTGAAGGCCTGAAAAAGGATTTCTCTTCCATTGCGCACCGCTGCACCAATATCAGTCTGCTGCGCGTTCTCTCGTGAATCATTACTTCCGTAACCCATTTGACTCAGGATGTAGTTTCCCAACTCGTCCCCGGATTGCAGGCAAGGCACGGTCAGTTATCCGAAGGCTCTATGGCTGGCTGCGAATGCGATTGCGGTTGCGGTTGTGGGTCTGGGGTTGCGCCGTTGGGCAGCTTAAATAGGACAGTAAAAAAGCTGAAAATTCGAGGGAGACCACCGAATTCGAATCACGCGGACGCACGATACAAGTTGAAGTTGAAAAGGTGACGAGAGAATATAGACATTCTGCTGTAAAAGGAAGAAAAAGGATTGGATATCGAAAGGCGATGGCAGAAGGGAGTTGGAATTTGGAAAGGAGGAAAACAAGAGAGATGGAAATGGAGTGAAGGTGCGTTGTGAATGGCGGGATCGGATGTTTGGCTTTGTGCTTGTTAGGCA
>Dhingra_Pear_16_GATCAG_L001_R1_001_paired_trimmed_paired_merged_contig_114710 probable alpha-amylase 2 [Malus domestica]	GO:0005576	GO:0004556	GO:0005509	GO:0005975
AAGAATACATTGAAGGAGCAAAACCCATTTTTTCTGTTGGGGAGTATTGGGATTCTTGCAACTACAACGATCATGGCCTGGATTACAACCAAGGTATTGGATTATATGGTTTTGAGATGTGCAGGGTATTGGTCTTTAAGAACCTAATAAGGTTGACACTGCATATTACCGTATAAAGGGTAGCTTATCCTTGTTGATAGCATTCCTTTTTGCCCTTCCATTTGACCTGTATTGTAATTTGCTGTCGTAAATGGGTTCAGGGATCAAATCTCTTTCTACTGAGGATTTAGCATTGAGCTGACTGTTTGATCTTTATCATGATTGGTAATGTTACGCAGATAGCCACAGACAGCGGATAGTAAATT
>Dhingra_Pear_16_GATCAG_L001_R1_001_paired_trimmed_paired_merged_contig_135690 probable alpha-amylase 2 [Malus domestica]
CCGGAACTTTAGTTTCTAAATTTCTCCACCAATCATGTTTATGAGACTCCCAATTGAAGGCCTGTAGATATAGTTCGGTCAAACCATAATCTTGATTAAGCTGAGAGCTATAATAGCTTTAACGCAACCAAAACAATTTACCATCATTACAATATCAAGTAAAAAAAAAACGTTTACATATACAGCAGCGACCATTTTACTTTTCCAACAATCCAGAAGACTGCAGTTTAATCGCTTCAAATAACAGGATTACCAAATTCCATAAGGACTATATATTATATGTATAAAATGGCTCCAACAAGATGTTGAACATATCTTAATATTATGCGGAAAGTGTAAAATTTACCTGAAAAAGGATTTCTCTTCCATT
>Dhingra_Pear_16_GATCAG_L001_R1_001_paired_trimmed_paired_merged_contig_32062 probable alpha-amylase 2 [Malus domestica]	GO:0005576	GO:0004556	GO:0005509	GO:0005975
GACCGCTCAATATGACAATACTCAATAACACAGTGCTTTATTTTGGGGCACTAGCTACGGCCTAACGATACAACAAGGTCTCAGCTCTTCCTTTCAGCGTCTTCGTTTCATGTACATCCTCCTTTATCTAAGTATATAGGGCTATTTGGTGTAAACACGTATTAGCAACCATGGGAAGCATTGAGCCGCCAGTCAGTTCCCAGTGCGTAGAATAAATAGTGTTTCGTCTTATAAGTAGAAGCTACATCCTACATCTATAATTAATCTTTCTAAGTTACTTGTTCCAAACAGCATATCTGTGGCCGCTGGCTGCCAGTGTCCACTCCCTACTGGCCGGGCACCATGAACTATCCCCAATTTTCATGCACACTTTCTCCCCTATTATAGCAGAGTAGAGGTTCGGCTGGGCCTCCAGGATCGTAATAGATGATCGGCTGTGAATGTCTTGACGCTTCCTGATGTCAATCAGTTTCACAATCTGATCATGAATGGAGTCACCCCAATCATAGAAATGATCGTAGAAAACTGTTGGTATTCCTGGGTGCATGAGTATGTATGCGTAACCCTCCATAATATGATTTGAAGGGAAGGGCCAATGAGCCTGCGTTGAGCCTGTATCATGGTTATCTAGGAATGTGACAGCTCTTGAAGGCCACCATCCAATTAAACCTGGTGGCTTCCCTTGGGGGTCACGCAGGCGCCACAATTGCCCTTTAACAGCTTCCTGAAGAATTCCCTTGGTTGTGAAGTCAAACGCAGTTGATAGCTGTCCAGTGCCATTAATCCAATTTACTATCCGCTGTCTGTGGCTATCTTGGTTGTAATCCAGGCCATGATCGTTGTAGTTGCAAGAATCCCAATACTCCCCAACAGAAAAAATGGGTTTTGCTCCTTCAATGTATTCTTTCAC
>Dhingra_Pear_16_GATCAG_L001_R1_001_paired_trimmed_paired_merged_contig_33354 probable alpha-amylase 2 [Malus domestica]	GO:0005576	GO:0004556	GO:0005509	GO:0005975
ATTTTGCTGAATAACCCCTTGCAAAATCAAATCGGAAATCCTGAAAACCAACATTATTACGTAGCCACTGCAGCCATCCTGTAATATCTTTTCGAACAAAAAGTTGGCTATGATCAATATTCGGAACCCCATGGAAATTGTCACCAGTGCTTTGATTACCCAGTCCACCGGTACAAGATGTGACAGCATGTTCATCCCATGACAATGAAATTCCATCATAGCGGTTGTACATTCCACCATGCCCTCGGGTAGTCCCAACACGATGATTGATAACTATGTCAGCCATTGCTCTAACTTTATGTTGCTTCATTTTTTGAAGTAAAGATTTTAATAAGTTCTCAGATCCATATTTAGAATTGAGGGAATATATGTCCTGCGGAAGGTAACCTTCTGGTGCAAAGGATTGAGTTGCTGGTGGCAACCATGCTGACGTAAAACCAGAACTTCCTATATCCGGAACTTTTGTTTCTAAATTTCTCCACCAATCATGTTTATGAGACTCCCAATTGAAGGCCTGAAAAAGGATTTCTCTTCCATTGCGCACTGCTGCACCAATATCAGTCTGCTGCGCATTTTCTCGTGAATCATTGCTGCGTAGGTAATCCATTCGACTCACGATGTAATTTCCCAACTCGGCACCAGATTGCAAATAAGGCACCAACAGTTATCCGAAGGCTCTACGGCTGGCTGCGATTGCGGTTGTGGGTTTGTGGTTGCGCCGTTGGGCAACATAAATAGCACAAACAAAAAGCTGAAAATTGGAGGGAGACCACCGAATTCGAATCACGCCGACGAACGACACATGTTGAAAAGGTGAAAAGAGAATATTGAAAGCTGTGCTGTAAAAGGAAGAAAAAGGATTCGATTGCGAAACGCGATGGAGGGAAGGGAAGGTGCGTTGGGAATGGGTTGAGGTGATCGGATGTTTGTCTTCCCATTTGGTGGGGAAGGGGAAAGGGGAAAGGGGAGACGAGGATTGGAGGGAATGTTCCGAGATCG
>Dhingra_Pear_16_GATCAG_L001_R1_001_paired_trimmed_paired_merged_contig_48158 probable alpha-amylase 2 [Malus domestica]	GO:0005576	GO:0004556	GO:0005509	GO:0005975
GACAATTTCCATGGGGTTCCGAATATTGATCATAGCCAACTTTTTGTTCGAAAAGATATTACAGGATGGCTGCAGTGGCTACGTAATAATGTTGGTTTTCAGGATTTCCGATTTGATTTTGCAAGGGGGTAAGACATATACATGCATGAAATTGAGTTTCGTTTCGTTTTTAACTGGGTTTATTCACTGCTTACTTTTTTTTCCTTGTCTTTGATTTAATTGGCCATTACATGTTTTCAATGTTACAATAGTTATTCAGCAAAATATGTGAAAGA
>Dhingra_Pear_16_GATCAG_L001_R1_001_paired_trimmed_paired_merged_contig_37903 probable alpha,alpha-trehalose-phosphate synthase [UDP-forming] 9 [Populus euphratica]	GO:0003825	GO:0004805	GO:0005992	GO:0016311
GCATCAGCAACAGCTTCAATGTTCCACGGGTTCACCCTGATAGCTCCACTCAAAGATGGAGAGCAACCTATGAACTCTGAGACAACAAGTGTACTTGTACGAGGGGAATCAGAGGCAACTCCAATAGCTTTATCCAATTTTTTATTACCCTGCCTGCAAATGATGTACTTGTAGGGGACCAGGTTCATTCCATCCCTCACAGCATTAATGATGCAACATTCTGCCAAAGAATAATAGGCAGCCTTCTCATAAAAAGGAACGCTACGGTCAATCAAAACAACTGGTTCGTAGCCTGGGAATCCAAAGACTCGGTTTATCCTTCTGGTCACTGAATATGTTTCCCTTTTTGCTTCCTGAACATCCTTCCCTGTGCTCCTTGCAGGATTTAAAATTTGAACCAGGACTACCTTCCCCCGCATCTCCGGGTGCTGCATCAAAAGTTGTTCCATGGCCATCAACTTCAGACTGATGCCTTTAAATATGTCCATGTCATCGGCACCAACAATGATTTTCTTCCCCTTGAACTGCTCTTGAATCTCTTTGGCCTTCATGGAACAAGAGGGATGATTTAACGCAGATTCAAGTTGGCCCATGTGTATCCCCACCGGCAGAATCTTAATGTACACTGTGCGGCCGAAATATTCAAGTCCTATGTAGCCCCGCTTAGATTCATATTCAAGACCAAGCATTCTACTACAGCAAGAAAGAAAGTGACGAGCATAATCAAACGTGTGGAATCCAATCAAATCTACATTTAGCAGTGCTCTCAGAATTTCATCTCGGACAGGAAGGGTCCTGTAGATTTCTGACGAGGGGAAAGGGGAGTGGAGGAAAAAGCCAAGCTTAACTCGTGTAAAACGCCTTCTCAAAAATGTTGGAAGAAGCATAAGGTGATAGTCGTGAACCCATACAATATCATTTTCAGGATTGATCACCTCCATAACTTTATCGGCATATAACTTGTTTGCAGAAACATATGCCTGCCAAAGTTGCCGCTCAAAGCGATTACTATGGTCCGGACACATTGGCAGCATGTAGTGAAAGAGAGGCCACAAAAATTGCTTACAGAACCCATGATAATACTTCTTATGCAGCTCCGAAGGAAGGAATGTCGGCACACAATTAAACTCCTCCAGCAGTTTCTGCGAAACTTCTTCTTGCTCACTTGCATCTATGTCAACCTTCAGAGAACCGACATATATAACCACAGTCCCAGATGGAAAACCATCTTTGAGTTGCAACAAAACTGGATCCTCATCCAAACTGAAGTACCATTTCCCAGATTTTGCATCCTTCTGAGCATGTAGAGGGAGAAAATGCGCCACAATGATCTTCTTCTCACATATTTCCGAAGGAGGAACACTTATATCTTCGTCAACACCGTCACTGCTTTTCACATCAGGAATAACTCCTTCAAGAGTCATCACCCTTGGGAGGTTTCTAGGAGTCTGAGGGAAATTCAACACGTCCCCGGATGACAACTCCAACAAACTAATGCAAGATCTTGAGAACATTATTGCGGTTATGCACTGTTACGCCAATTTAATGACTTGGAGCTCTAAATAATCTGAAATGAAGTCGGACTGATCCAACAACAAAGCTATGTGAAGAGAGAATATCTGTACAACTCGGAGCTGTGAACGAGCTTGCAGAGAGAGAGAGAGATAGAGATGGATAAAAGAGAGAGAAGGTAAGACAGTGTTGATATTTTTTTATATGGGAAAAGGACCTAGAGGAGGTGTATGTTAGGTTGGAAACCGGTGAAGATTTGTGAGAGTTTTTAATGGTTTCAAAACTGACTAATAATTTAAGAAAAAAAAAAAAAATATTTATCGGAAAGATTTGGATGGAGCTCCGTTTTGGGGTTTGTTTTGTAAGTGCTCAAATTGTTTCGTTCAACAAAGGTAGCTCGTGGAGCCTCGGAAGGCAGATTAACAAGCGTAGAAAGTCAAAAAAGAAGATATATATGGAAAAGATTTAGAGAGAGAAACAAGATAAATAAGATAGAGATAGAGA
>Dhingra_Pear_16_GATCAG_L001_R1_001_paired_trimmed_paired_merged_contig_37904 probable alpha,alpha-trehalose-phosphate synthase [UDP-forming] 9 [Populus euphratica]	GO:0005634	GO:0003825	GO:0004805	GO:0005992
CCGAAGGAGGAACACTTATATCTTCATCAACACCGTCACTGCTTTTTACATCAGGAATAACTCCTTCAAGAGTCATCACCCTTGGGAGGTTTCTAGGAGTCTGAGGGAAATTCAACACGTCCCCGGATGACAACTCCAACAAACTAATGCAAGATCTTGAGAACATTATTGCGGTTATGCGCTGTTACGCCAATTTAATGACTTGGAGCTCTAAATAATCTGAAATGAAGTCGGACTGATCCAACAACAAAGCTATGTGAAGAGAGAATATC
>Dhingra_Pear_16_GATCAG_L001_R1_001_paired_trimmed_paired_merged_contig_51874 probable alpha,alpha-trehalose-phosphate synthase [UDP-forming] 9 [Populus euphratica]	GO:0003825	GO:0004805	GO:0005992	GO:0016311
CAACAACGTTTTCTGTAATGATCTTTGCACGCTCGCTCCAAATCCTGTAGAAAACTGCGGGACCAGTAAGCCACATCATGAGAGCTAACATACCGAAAATGTTTCTCATGCCGCAACTGCTTTTCCAAATCAGGCATTGTGAGGGCCTCGTTGAGTGCATCAGCAACAGCTTCAATGTTCCACGGGTTCACCCTGATAGCTCCACTCAAAGACGGTGAGCAACCTATGAACTCCGAGACAACAAGTGTACTTGTACGAGGGGAATTAGAGGCAACTCCAATAGCATTATCGATGTTTTGATTACCCTGCCTGCAAATGATGTACTCGTAGGGAACCAGGTTCATTCCGTCCCTTACAGCATTAACTATGCAACATTCTGCCAAGGAATAATAGGCAGCCTTCTCATGAAAGGGAAGGCTACGGTCAATCAAAACAACCGGCTCGTAGCCTGGGAAACCAAAGACTCGGTTTATCCTTTTGGTCATTGAATATGTTTCCTTTTTTGCTTCCTGAACATCTTTCCCTGTGCTTCTTGCAGGATTTACAATTTGAACCAGGACTACCTTCCCCCGCATCTCCAGGTGCTGCATCAAAAGTTGTTCCATGGCCATCAACTTTAGACTGATGCCTTTAAATATGTCCATGTCATCGACACCAACAATGATTTTCTTCCCCTTGAACTGCTCTTGAATCTCTTTGGCCTTCATGGAAGAAGAGGGATGATTTAATGCAGATTCAAGTTGGCCCATGTGTATCCCTGCCGCCAGAATCTTAATGTACACTGTGCGGCCAAAATATTCAAGTCCAATGTAGCCCCGCTTCGATTCATATTCAAGGCCAAGCATTCTACTACAACAAGAAAGGAAGTGGCGAGCATAATCAAACGTGTGGAAACCAATCAAATCTACATTTAGCAGTGCTCTCAGAATTTCATCTCGGACAGGAAGGGTCCTGTAGATTTCTGATGTGGGGAAGGGGGAGTGGAGGAAAAAGCCAAGTTTTCGTGAACCCATACACAATCATCTTCAGGATTGATCACCTCCATAACTTTATCGGCATATGTCTTGTTAGCAGAAACATATGCCTGCCAAAGTTGCCTGTCAAAGCGACTACTATGGTCCGGACACATGGGCAGCATGTAGTGAAAGAGAGGCCACAAATATTGCTTACAGAACCCATGATAATACTTCTTATGCAGCTCGGAAGGAAGGAATGTCGGCACACAATTAAACTCCTCCAGCAGTTTCTGTGAAACTTCTTCTTGCTCACTTGCTTCTATGTCAACCTTCAGAGAACCGACATGTATTACCACAGTACCAGATGGGAAACCGTCTTTGAGTTGCAACGAAAGTGCATCCTCATCAAAACTGAAGCACCATTTCCCAGATTTTGCATCCTTCTGAGCATGTAGAGGGAGAAAATTCGCCACTATGATCTTCTTTTCACATACTTCCGAAGGAGGAACATTTATATCTTCATTATTAACGCCGTCGCTACTTTCTGAATCAGGAATAACTCCTTGAAGAGTCATCACCCTTGGGAGGTTTCTAGGAGTCTGAGGGAAATTCAACATGTCCCCAGATGACAATTCCAACAAACTTAAGCAAGATCTTGAGAGCATGATTGCAGTTATGCGCTGTTACGCCAGTTTAATGACTTGGAGTTCCAAATAATCTGAGATGGAGTCGGATTGATCCA
>Dhingra_Pear_16_GATCAG_L001_R1_001_paired_trimmed_paired_merged_contig_58332 probable alpha,alpha-trehalose-phosphate synthase [UDP-forming] 9 [Populus euphratica]	GO:0003825	GO:0004805	GO:0005992	GO:0016311
GTTAGTGTATTGAAACATAAAGAGTTAATCCGCGATTCCTTTGTGTATGCTTGTATCATCAGAAGAAAAGCATCCATCGATGTTCTTCGCTACCCTAGGCACGTTGACAAACAGTGGCACCTCATTCATCTCAGATAATATTCTCGAACGGAACTTGAATTTCCCAATTGGACCTTGCCCTGAGACTTGAATCGGTTGCCAGGCCTTTGAGCAAAGTGATGACATCCGCTGTATCATCGAGGTAGTACCTGGCTTTACTAGGTTTTTGTCCGACAGTGCATGCAAAGATCTCGGGAGCTGCAGCTTGAGATGAACTGTATGTTGTGCTCGATATGCTTTCAAACATGTCCTCGTCTGATCTATCATCCCCGATGCACAGCACAAAATCTGGCGCATTCCCATTACCAATCATCATGGAAAGAACTTTCTGTGCAACTATTCCTTTAGTAACTCCCTGTGGCTTTACTTCGACGATATGCTGACCCTTTTTTACAACTACAGGCTCATTCGCAAGGACATTTTCAAGATGATCCAGCATTTCCATGGCCTGGCATGATCCAAAATCAGGATCAGCATCTAGATGGTGCCACACCAAGGCACTCTCCTTGGTCTCTATATAGGAGCCATCGGTTGCCTCTGTATATAACTTCATCACAGGTTCTGCAATTTGCTTCCAATCGAGATCTATGGCCAACGAACTGGTTTCCCAACTGGATGCACTACTCCATCTTATGAAGTATCCATGCTCAGCTGCTATACCGAGATTCTCACATTGAGCAAACCATTCGCTAAGAGAGCTTTGGCCCCTTCCACTGACAATAAACACAGTGTTCTTGGGGTCGCTGCAAAGGTTTTTCAGAACAGAAATGACTTCGGAACTGGGGGTCTTAACAATAGAAGATTCAGGCATTATTGTTCCATCATAATCCAAAAATATTGCCCTCCTGTTCGTCCTCTTATATACAGGGAGGATATGATCAATTGAAAGCTTCCTAAAACTTGGAGAAAGAGACAAAATTCTGAAATTCAGACCAAAACCGATTCCCCAACAACGTTTTCTGTAATGATCTT
>Dhingra_Pear_16_GATCAG_L001_R1_001_paired_trimmed_paired_merged_contig_20092 probable alpha,alpha-trehalose-phosphate synthase [UDP-forming] 9	GO:0003824	GO:0005992
CATGTAAATTTAATTTGATTCAGGTATTGCTCACGCCTTTTTTTTTAATAATTTTTTTTTATCACTGTGATCTCCGTTTACTTTTAATCGTAGCGTATAGCTTTCAGAACGTACTGTTTGTGCTATTTTTTGGTTTATAAATTATTATTTTTTCGTTTCGAAAGCAAAAAAGATAAGAATTTGAAACATTGCTGCTTTTTTTTTGTCTGAAAACTAATTTTAGGAATTTAGAATAAAGGTAATTTACTGTGCCGGAGACAATGTCGCCGAATTCGACGGGCCGGGATTTTATCTGTTGAATTTGTAGTGATTTGTGAACTATGATTGATCATTGATCTTCTTTTGGGTTACTTTTGTAATATGGAATATTTTGATTTGGTTGGATGTTGCTGCCATCCGGAAAAGGAACAAAGAAAGAAATTAGTTCTTGTATGCTAGTGTGTGTTGTTTAACGTTGGTCAAATTTAGGCATCGGATTCAAATAGTATGTGGAGAATGAATTCGGGATAGGACAGTTGTCAATGTCCAATGGTACAACAGCATTCTACAAACGTATAATTATACTTTTCGTATGCACGTATAACTGTCCTTGGTTGATTAGAAGAAAATTATCTTCGCGGCGTAATATCTTTTTTACTCTACCCGGATGCTAATGTGCCAGATGTTGCAATTTTCTTTCGCTTATTTATCTACTAAAGGCGTTTGTGCAATGGATGTATGGTTACTAGTTACGTTCTACCTTTTGTGTTCGTACTTTTTAATTCTAAGATATAGAATCGAAAGTGGTGTATGCAAACATGGGATTCAATTTTCATTGGATGAGAAAGGTATTCTAACATGGAAGTAAGTTGACCAGGCTTGTTAAATTAATCTGCTTTCATATTCAGTATGTTTTCTAGTGAATAAATTTTTTGTCTTGCTTCTGTCGAACATAAAATGTGAGAATTAGTGAGCCAAAGCATGCTCAGTGGATCGTCATTACTTTGATTCTGTTGACCAGCAATGAAAACTGGAATGGGTATTTTTAATGCTTTATTTGTCGTAGGCGTGGAAATGGATTTATTCGGTGGCAGCAATTCAATGATATGACTCTTTATTTCATATTAATTTAATTTGATTCAGGTTTGTAGACTACTCTGACAGTTGAAAATCTCATCTTGTGCTGTGTTAATCTGTATGATTCAAGTAAGAAGGAATTGTAGCAGTCATGGCGTCAAGATCCTGCGCAAACCTTTTTGATTTGGCATCTGGAGGCCTTTTGGATATTCCTTGTACTCCAAGGGCTCTTCCAAGGGTGATGACTGTTCCTGGTATTATATCTGATGTGGATAGTAATAGCAATGGTGACGATTCAGATGCCAGTTCATCTGCCTGTCGTGAGAGGAAAATTGTTGTGGCAAATATGTTACCATTACATGCTAAAAGGGATCCACAAACGAAGAAATGGTGTTTCAGTTTGGATGAGGATTCAATTTTGTTACATTTGAAGGATGGGTTTTCATCTGAAAATGAGGTTGTTTATGTGGGGTCTCTCAAGGCTGAAATTGATACCAGTGAACAAGAAGAAGTCGCACAGAAACTGCTGGAGGAGTTCAATTGTGTACCAACGTTCTTGCCCAGTGATCTCCAGAAGAAGTTTTATTTGGGGTTCTGCAAGCAGCAATTATGGCCTCTTTTTCATTACATGCTGCCCATGTGTCCAGACCACGGCGACCGATTTGATCGCTCACTGTGGCGGGCCTATGTATCTGCAAACAAAATATTTGCAGACAAGGTGATGGAAGTTATTAATCCCGAGGACGATTGTATCTGGGTTCATGACTATCACTTGATGGTTCTCCCAACGTTTTTGAGGAAGCGGTACTATCGAGTAAAGCTAGGATTCTTCCTTCACAGCCCATTTCCCTCATCCGAAATTTATCGAACTTTGCCGGTCCGTGATGAAATTTTGAGGGGTTTGCTAAACTGCGATCTCATTGGGTTTCATACATTTGATTATGCACGTCACTTCCTCTCATGCTGCAGTAGAATGCTGGGGCTGGACTATGAATCAAAGCGAGGACATATTGGGCTTGATTATTTTGGCCGCACAGTGTACATTAAAATTCTGCCTGTAGGTGTTCATATGGGTCGGCTTGAATCTGTGTTGAATCTTCCCGATACAACTTCCAAAATTAAAGAGATTCAAGAGCAGTATAAGGGGAAAAAATTGATTCTTGGTATTGAANNNNNAAGGAATCAGCTTAAAGTTTATAGCTTTGGAACAACTCTTGCAGCAGAATCCAGAATTGCAGGGCAACATAGTTCTGGTTCAAATTATAAATCCCGCAAGGGGATCGGGGAAAGATGTACAGGAAGCAAAGAGTGAGACATACTTAACTGCCAGAAGGATAAATGAGGTTTATGGTTCACCTAATTATGAACCAGTGGTCCTGATTGATCGACATGTTCCTCAATACGAGAAGACAGCGTATTATGCTGTAGCAGAATGTTGTATAGTGAATGCTGTGAGGGATGGAATGAACTTAGTTCCTTACAAATATATTGTTTGCCGGCAGGGAACTCCACCCATGAATACAGCTTTAGGCATGACAGC
>Dhingra_Pear_16_GATCAG_L001_R1_001_paired_trimmed_paired_merged_contig_42840 probable alpha,alpha-trehalose-phosphate synthase [UDP-forming] 9
AAGAGACCTGGATATGGGGGAGATGTTTCGGCTTCGGGGTCGAAGCAGTTGCAAGGCCTTGAAGTAACTTCACAACATCACTGACATCATCGAGATAGTACTTGGCCTTGCTTTGCTTTCTTCCGACAGTGCAGGCAAATATCTCGGGTGGTGAAGGCAAAGATGGACTAGAGACCGTGCTTAATATGCTCTCGAACATGTCCTCGTCGGATCTGTCATCCCCAATGCACATCACAAAGTCGGGGGCCTTCCCATCGTTGGCCATTCTCGAAAGAATTTTTTCAGCAACCAATCCTTTGCTTACTCCCTGTGGCTTAACTTCAACTATATGCTGGCCCCTCTTAACAACTGCTGGTTCGTTCGAAAGAACATTTTCCAGATGAT
>Dhingra_Pear_16_GATCAG_L001_R1_001_paired_trimmed_paired_merged_contig_58366 probable alpha,alpha-trehalose-phosphate synthase [UDP-forming] 9	GO:0003825	GO:0004805	GO:0005992	GO:0016311
CATGCTTCCCGCTCCGAACCTGGTGACTTCATTTCCTGTGAAAGCTCCTAAAAACGACATAAACTACAAGTGTAATTTGGGACTGTAAATTATAATTTACTCACTTCCATCTCCGTTCAGAACGTGAGGAGTATTTGCCAGAGACAACTTGCAGTAAAAACTATGAATTCACAAAGAAAAGAATCGAGTATCATGCAAGTACAAAGCCACTTCAAATTTACAAACAAATGATGCCCCTTGTATCTATATGTAAAAACTACTATTGATGAAATAGAAAACAAGTTTTAACCTGTGAACTACGAAGGTAAATCCCATCTAGTTTGACGAGAAATTTTTCAGTATGCTGGAAACACGACCTGGTACATCAAGGGACATAATATAATTAGTTGGAAATTTTTGTTTTCTAAGTTTCCAACCAATTATCGTCTTACACTTTGTATACTGGACCATGTTCCCGACACACTGAAGAATTTCTCCTCGTTGACATCGCCACCGCATAATCCATTTGCAACCATTGACATCTTCAAATCCGCAGTAATCCTTTTGTGATCATCGTTCTCTTTGAAAGAAACACCCAGAGCAGCATCATGTCCGGCTTTCCACCATGCAAAGAATAGGTTAGTGTATCAAAGCATAAAGAGTTAATCCGCGATTCCTTTGTGTGTACTTGTATCATCAGAAGAAAAGCATCCGTCGATGTTCTTCACTACCCTAGGCACGTTGATGAACAGTGGCAGCTCATTCATCTAAGATAATATTCTCGAACGGGACTTGAATTTCCCCACCGCACCTTGGCTTGAGACTTGAATCGGTTGTCAGGCCTTTAAGCAATGTGACGACATCCGCTGTATCATCAAGGTAGTACCTGGCTTTACTAGGTTTTTGTCCGACAGTGCATGCAAAGATCTCAGGAGCTGCAACTTGAGATGAACTATACGTTGTGCAGCTTGTGCTCGATATGCTTTCAAACATGTCCTCGTCTGATCTATCATCCCCGATGCACAGCACAAAATCTGGCGCATTCCCATTACCGATCATCGTGGAAAGAACTTTCTGTGCAACTAAACCTTTAGTAACTCCCTGTGGCTTTACTTCGACAATATGCTGGCCCTTTTTAACAACTACAGGCTCATTCGCAAGTACATTTTCAAGATGATCCAGCAACTCCATGGCCTGGCACGATCCAAAATCAGGATCAGCATCTAGATGGTGCCAAACCAAGGCGCTCTCCTTGCTCTCTATGTAGGAGCCATCGGTCGCTTCTGTATATAACTTCATCACAGGTTCTGCAATTTGCTTCCAATCAAGATCTATGGCTAAGGAACTGGTTTCCCAGCTGGACGTGCTA
>Dhingra_Pear_16_GATCAG_L001_R1_001_paired_trimmed_paired_merged_contig_62043 probable alpha,alpha-trehalose-phosphate synthase [UDP-forming] 9	GO:0003825	GO:0004805	GO:0005992	GO:0016311
GGAACATTGAAGCTGTTGCTGATGCACTCAACGTGGCTCTCACAATGCCTGATTTGGAAAAGCAGTTGCGGCATGAGAAACATTTTCGGTATGTTAGCTCCCACGATGTGGCTTACTGGTCCCGCAGTTTTGTACAGGATTTGGAGCGAGCATGCAAAGATCACTACCGAAAACGTTGCTGGGGAATTGGTTTTGGTCTGAATTTCAGAATTTTGTCACTTTCTCCAAGTTTTAGGAAACTTTCAATTGACCATATCCTCTCTGCATATAAGAGGACAAACAGGAGGGCAATATTTTTGGATTATGATGGAACGATAATGCCTGAATCTTCCATTGTTAAGACCCCCAGTACTGAAGTCATTTCTGTTCTGAAGAACCTTTGCAGCGACCCCAAGAACACTGTGTTTATAGTGAGCGGAAGGGGTCAAAACTCACTTAGCGAATGGTTTGCTCAATGTGAGAATCTTGGTATAGCAGCTGAGCATGGATACTTCATGAGATGGAATAGCACGTCCAGCTGGGAAACCAG
>Dhingra_Pear_16_GATCAG_L001_R1_001_paired_trimmed_paired_merged_contig_9164 probable alpha,alpha-trehalose-phosphate synthase [UDP-forming] 9	GO:0003825	GO:0004805	GO:0005992	GO:0016311
AAGAGACCTGGATATGGGGGAGATGCTTCGGCTTCGGGGTCGAAGCAGTTGCAAGGCCTTGAAGTAACTTCACAACATCACTGACATCATCGAGATAGTACTTGGCCTTGCTTTGCTTTCTTCCGACGGTGCAGGCAAATATCTCGGGTGGTGAAGGCAAAGATGGACTAGAGACCGTGCTTAATATGCTCTCGAACATGTCCTCGTCGGATCTGTCATCCCCAATGCACATCACAAAGTTGGGGGCCTTCCCATCGTTGGCCATTCTCGAAAGAATTTTTTCAGCAACCACTCCTTTGCTTACTCCCTGTGGCTTAACTTCAACTATATGCTGGCCCCTCTTAACAACTGCTGGTTCATTCGAAAGAACATTTTCCAGATGAT
>Dhingra_Pear_16_GATCAG_L001_R1_001_paired_trimmed_paired_merged_contig_9165 probable alpha,alpha-trehalose-phosphate synthase [UDP-forming] 9	GO:0003825	GO:0004805	GO:0005992	GO:0016311
TTCGAAAGAACATTTTCCAGATGATCCAACAATTCCTTGGCTTGACAGGATCCAAAGTCGGGGTCTGCATCTTGGTGATGCCATACCAAAGCGCTTTCTTTACTTTCTATGTTGGAGCCATCCGTTGCCTCTGTATACAATCTCATCACAGGCTCCACAATTTCTTTCCAATCAAGATCGGCACCAACAGGACTGGTCTCCCACTCGGAACTTCTATTCCACCTTAGAAAGTACCCATGTTCAGCAGCTATTCCAAGCGTCTCACACGAGGCAAACCAATCACTCAGAGAAGTCCTTCCCCTCCCACTAACAATGAAAACTGTGTTCTTTGGATCCTTGCACAGGGAATTCATAAGAGCAAGGACTTCTGGGCTTGGAGACTTAATAATGGAAGCTTCAGGAATAATGGTACCATCATAGTCCAGAAATATGGCCCTTCTATTTGTTCTTTGGTATGCTGAAACAATATGGTCTATAGACAACTTTCTAAAGTTTGGAGAGAGGGAAACAACTCTAAACCTCAAGCCCAATCCAATGCCCCAACACCGTTTACTATAATGATCTCGGCATGCTCTATCCAAGTCCTGTGCAAAGCTTCGTGCCCAATAAGCCACATCATGAGAACTAACATAACGATAGTGTTTTTCATGACGTAACTGCTGCTCTGATTTAGACATGGTGATCGCCAAGTTCAATGCATCAGCCACGGCATCAGTGTCCCAAGGGTTAACCCTGATTGCTCCACTTAAAGAAGGTGAGCAGCCAATAAATTCAGACACAACAAGCATGCTTGTCTGAGGAGAATCTGCTGTCATGCCTAAAGCTGTATTCA
>Dhingra_Pear_16_GATCAG_L001_R1_001_paired_trimmed_paired_merged_contig_10389 probable alpha,alpha-trehalose-phosphate synthase [UDP-forming] 7	GO:0005829	GO:0003824	GO:0005992	GO:0006007
GCCGTTGATTCAATATTCCATGGGTTAACCCGAATTGCACCACTTAGTGAAGGGGAACATCCAATAAACTCTGATACTACGAGCATGCTCTTCTTCGGCCCACTGTGTTCTGAATTAGAATCTGATACAGAGTTTCCTTGCCTGCACACAATATACTCGTATGGAATAAGATTCATCCCATCTCTCACAGCTGTGACTACCACACACTCCGCAATTGTGTAATATGCAACTCTTTCACTAAGAGAAACTGGTCTATCAATGAACACAATAGGTTCATATCCAGTCCGACCAAAATTTTCATTAATTCTTTTGATGCTTGCCTGTATTTCAGCCTGTGTTTCCTCAAGATCTTTCCCTCTTCCCCTAGCAGGGTTTGCTATCTGAACCAGAACCGCTTTCC
>Dhingra_Pear_16_GATCAG_L001_R1_001_paired_trimmed_paired_merged_contig_10390 probable alpha,alpha-trehalose-phosphate synthase [UDP-forming] 7	GO:0003824	GO:0005992
TAAATCCGGAGGATGACTATGTGTGGATTCATGATTACCATCTAATGGTGCTGCCTACCTTCTTGAGGAGGAGATTCAATAGATTGAGAATGGGGTTTTTTTCTTCACAGCCCATTCCCTTCGTCAGAAATATATAGGACTCTACCGGTAAGGGAAGAGATCCTAAAGGCACTTCTAAATTCGGACCTTATTGGGTTCCACACATTTGATTACGCTCGACATTTCTTGTCTTGTTGTAGTCGGATGTTGGGTTTGGAGTATCAGTCAAAGCGGGGTTATATTGGGCTGGATTATTTTGGAAGGACAGTTGGGATAAAGATCATGCCTGTAGGGATTCATATGGGGCAGATTGGGTCAGTGTTGAAGCTTGCCGATAAGGAGTGGAGGGTAGGAGAACTTAAACAACAGTTTGAGGGGAAGACTGTGCTGCTGGGTGTTGATGATATGGACGTCTTTAAAGGTGTCAACTTGAAGCTCTTGGCAATGGAACAGATGCTGAAGCAGCATCCAAAGTGGCAGGGGAAAGCAGTTCTGGTACAGATAGCAAACCCTGCAAGGGGAAGAGGGAAAGATCTCGAGGAAACGCAGGCTGAAATACAGGCAAGCATCAAAAGAATTAAAGAAAAATTTGGTCGGACTGGTTATGAACCCATTGTGTTTATTGATAGGCCAGTCTCTCTTAGTGAAAGAGTTGCATATTACACCATTGCCGAGTGTGTAGTTGTCACAGCTGTGAGAGATGGGATGAATCTTATTCCATATGAATACATTGTGTGCAGGCAAGGGAACTCTGTATCAGATTCTAATTTAGAACACAGTGGGCCGAAGAAGAGCATGCTAGTAGTATCAGAGTTTATTCAACGGCAGAGGCGATGAATGAGGCAATTTCAATGGAGGAACCCGAGAAGCAGTTGCGCCATGAGAAGCATTATAGGTATGTTAGTACACATGACGTGGCATACTGGTCACGAAGTGTTTTCCAAGATATGGAGAGAACTTGCAAAGACCATTTCAGAAGGCGTTGCTGGGGTATTGGTTTGGGCTTCGGCTTCAGGGTTATAGCACTTGATCCTAACTTCAGAAAGCTGACTATTGATCACATCGTTTCTGCTTATTTGAGATCTAAAAATAGGGCGATTCTACTGGATTATGATGGCACTGTGATGCCTCAAACATCTATAAATAAGAGCCCGAGTCAAGAAGTGATCTCCCTCATTAATACGCTTTGTGGTGATGTTAAAAACACTGTTTTTGTGGTCAGTGGAAGAGGAAGGGATAGTTTGAGCAAGTGGTTTTCTCCTTGCAAGAAACTCGGAATTGCTGCTGAACATGGTTATTTTATGAGGTGGTCTGCTGACAAGGATTGGGAAGTTTGCGGGCAGAGCAATGACTTTGGTTGGATACAGATAGCTGAACCAGTTATGAAACTCTACACAGAAGCCACCGATGGTTCTAGCATTGAAACCAAGGAGAGTGCCTTGGTTTGGCACCATCGAGATGCAGATTCTGGTTTTGGATCCAGTCAGGCTAAAGAGTTGCTCGACCATTTAGAAAGTGTGCTAGCAAATGAACCCGTTGCTGTGAAGAGTGGTCAGTACATTGTAGAAGTGAAGCCACAGGGTGTCAGTAAAGGCGTGGTTGCAGAAAAGATCTTCACATCAATGCACGAGACGGGGAAGCAGGCTGACTTTGTACTGTGTGTTGGCGACGATAGATCTGATGAGGATATGTTTGAGATCATTGGTAGTGCTATGACAAACGGCATCCTCTCCTCTAATACCAGTGTTTTTGCTTGTACTGTTGGACAGAAACCCAGTAAAGCCAAGTACTATTTGGATGACCCTAGTGATGTTATTACAATGCTCGACGCTCTTGCAGATGCTTCAGATTCTCCGCCTTCCTCAGATGGTGAACCAGGCTCCCCTTGAAATCTTCCTCGTTGACTTTGTTAGATACCAGCGTCCTTTCTTGCAGCCAATGATGATGAATCACACGATGGGCTTTGATGGAAGAAAGTAATCATTTTTCGGCTTTTCTGGATCTGAATTGTTGGAGGAAAGATTTCATGTTCGTGACCTTCTGACTGATGATTTTCAGCCAGTTCCGGAACATCGGTAGCTTGGATTTCTTCTGTGATATAAACAATCAATCAATGCAGAGTGTGGATTATAGTGGGTTTCCTTGGTCAAAAAACACAACTAAACATCAGCTCAAACTGAGGATCTGATGGAACCGACGATGTTTATTCGTTGAGAAC
>Dhingra_Pear_16_GATCAG_L001_R1_001_paired_trimmed_paired_merged_contig_12797 probable alpha,alpha-trehalose-phosphate synthase [UDP-forming] 7	GO:0005829	GO:0016021	GO:0003825	GO:0004805	GO:0005992	GO:0006007	GO:0016311
ATATTTTCTTTCAACTTTATCATCAACAGTCCGTCTGGGGAGAAACTTATATACAAAGAAAGGGGGAAGCATGCAAAACATAGGAAAATCTACCAACTTCATACGCTATCCCATGATATCCTAAACATGGTAAGATGCCCTCCTGCCTAATCTATATGCTTGTGTCTCAAAAAGTATTAACTTTCTTATTGAAACGAAACAAAACGAAACGAAACGAAACGAATCGAATTTGATTGAAACTTTCACGGAGAGCTTTCGTATCCTTCTTCAGTGGGTGGCAAAGACTCAAACGCTTCAGAAAGAGATTCAAGCATGTTTGTCACTTCCGCTGTATCGTCCAAATAATATGTAGCCTTGCTAGGCTTTTGCCCAACTGTGCAAGCAAAAACCGAAGGATTTGGAGAGAGAACTTTCTTCTGCAAAGTCTGCGTGTTTTCCATTTTCCGCCATTGATGAGAAAATCTTCTCTGCTACATGTCCTTTACTAACTCCCTGAGGCTTTACTTCTACAATGAACTGACCGTTCTTGACAGCAACAGGTTCATTTGCTAAGACACTCTCTAGATGATCCAACATCTCCTTTGCCTGGGAGGACCCGAAACCAGGGTCTGCGTCACGATATTGCCAAACCAAAGCACTTTCCTTTCTTTCAATAGAAGAACCATCAGTAGCCTCCGTATACAATTGCATCACCGGTTCAACAGTCTTCATCCAGCCAAATTCAAAACCCTGAAGACAGGTTTCCCATTCCTGATTTTGTGACCATCTTAAGAAGTAACCATGCTCTGCCGCAATTCCCATCCTCTGACAGGGAGAAAACCACTTGCTTAAGCACTCCCTCCCTCGGCCAGTGACAATGAAAACTGTGTTTTTCGGGTCCACACAAAGTGTGTTCATAATTGAGATTACCTTCTGACTAGGGGACTTGTCAATTGAGTTCTGGGGCATCACAGTACCATCGTAGTCCAACAGAATGGCCCTATTTTGTGCCCCTCTGTAGGCTGAAACAATAGCATCAATTGAAAGTTTTCTGAAATTAGGATCAAGTGCCACAACTCTGAATCCAAAGCCAAAACCAATTCCCCAACATCTTCTCTTAAAATGGTCTGCACAAGCTCTCTGCATGTCTTGCAAGAAACTGCGCGACCAATAAGCCACATCGTGTGTACTAACATACCGATAATGCTTCTCATGTCGCAGTTCTTTCTCTGAATCAAGCACTGAAATCGCCACATTCAGTGCCTCCCCAGTTGTTTCAACATTCCATGGATTGACACGGATTGCCCCACTGAGTGATGGAGAACATCCAATAAATTCTGACACCACTAACATGCTCTTCTTTGGACCACCGAAATTTGAACACGATTTAGAACCAGATATTCCTTGTCTGCAGACTACATATTCATACGGAGTAAGGTTCATCCCATCTCTAACTGCTGTCACAACGACACACTCAGCAATGTTGTAATAGCAAATCTTCTCGTTAATGGAAACAGGCCTGTCAATAATGATTATTGGCTCATAGCCTGGTTGACCAAATTCTGCATTGATCCTCCTGCAGCTTTCTTGTATTTCTGCTCGTATTTCCTCCAAATCTATCCCTTTACCTCTCACAGGGTTTAGAATCTGGACCAGCACTGCCTTTCCCTGCCAATTTGGATGTTGCTTCAGCATCTGTTCCATTGCTAGAATTTTCAAATTGATTCCTTTAAAAATGTCCATATCATCTATACCAAGCAACATTGTTTTCCCTTCAAACTGTTGTGTAAGTTCCCTCACTCTACTCTCGTCATCCGCCACCTTCATCACCGATTCTATCCAACCCATATGAACCCCAACTGGCATAATCTTGATCCTGATGTTCCTTCCATAATATTCCAATCCTAAGTAACCCCTCTTTGACTGATATACCAAGCCCAACATCCGACTGCAACAAGTCAGAAAATGACGAGCATAATCAAAGGTGTGGAACCCAATAATATCTGCATTGAGTAAAGCCTTAAGTATTTCTTCTCTTACAGGAAGAGTTCTATATATCTCAGACGAGGGAAATGGACTGTGAAGGAAAAAGCCCATCCTAACTCGATTAAAACGCCTTCTCAGGAAAGTTGGCAGCACCATCAAATGGTAATCATGAATCCAGATATAATCTTCATCCGGGTTTATAAGCTCAACCACTTTTTGAAAAAACAACTTATTAGCTGATATGTAAGCTTCCCACAAAGACCGATCAAATCGGCCTCCTTGATCAGCTGAAAACGGCAACATGTAATGAAAAAGTGGCCACAAATGCCTCTTGCAGAAACCATCATAGAATTTCGACAGAATGTCAGGGGGTAGAAAAGTCGGAACACATTTGAATCTCTCCAGTAAGACCTGTGACACATCATCCTGCTCTTTAGGATCAACGGAAACCTTCAACGAGCCAACATAAAGAACCTCCATGTCTTCTGGCAGTCCATCCTTAAGCTGCAATAGCAAAGAATCCTCATTCCAACTGAAAGTCCAACCTTTATTATCCTCCCTTCTCTTTGCTTTCACAGGAAGTTGGTTAGCTACAATGATCACCCGATCGGAAGCAATCGAGGAAGGTTGATCAGACGACACACTACGAGCTTGATCATCGTCAAGATCGGACAAATTTCCCGGAGCTGTGTTCACCCTTGGGAACCGTCTTCTTTTCCCCTCCATTGTAGGGAAATTCCCTGATGCCAAATCCAAAAGATTTATGTATGACTGCGACATTATTTCCAACTCTGTTTGTAAATGGATAATCTCACAAGACTCTTTTCTCAGACAATCTCTGTCTCTCTATGTAGTATTAAAACCAAAACGATATGTGTGTCGAGGGTTTGAATGTATACATGAACAGGGGGTTTGATTTGCTTTGAATTTACATAATCTCATAGTGTTCGATTGACATCTACAATTTTCTTTCCTGAATTGTATTGGGATAATTAGGGCTAATGAATATTTTTCAGAGAATTGTATATATCTCAGAA
>Dhingra_Pear_16_GATCAG_L001_R1_001_paired_trimmed_paired_merged_contig_32936 probable alpha,alpha-trehalose-phosphate synthase [UDP-forming] 7	GO:0003825	GO:0004805	GO:0005992	GO:0016311
GCAACTCTTTCACTAAGAGAAACTGGTCTATCAATGAACACAATAGGTTCATATCCAGTCCGACCAAAATTTTCATTAATTCTTTTGATGCTTGCCTGTATTTCAGCCTGTGTTTCCTCAAGATCTTTCCCTCTTCCCCTAGCAGGGTTCGCTATCTGAACCAGAACCGCTTTCCCCTGCCACTTCGGATGCTGCTTCAGCATCTGTTCCATTGCCAAGAGCTTCAAGTTGACACCTTTAAAGATGTCCATATCATCAACACCAAGTAGCACCGTCTTTCCTTCAAACTGTTGTTTGAGTTCTCCTACCCTCCATTCCTTATCCGCAAGCTTCAACACTGACTCAATCTGCCCCATGTGAATCCCAACAGGCATGATCTTTATCCCAACTGTCCTTCCGAAATAATCCAACCCAATATAACCCCGCTTCGACTGATACTCCAAACCCAACATCCGACTACAACAAGACAAGAAATGCCGAGCGTAATCAAATGTGTGGAAACCAATAAGGTCCGCATTTAGAAGTGCCTTTAAAATCTCTTCCCTAACTGGTAGAGTCCTATATATTTCGGACGAAGGGAATGGGCTATGGAGAAAAAACCCCATTCTCAATCTATTGAACATCCTCCTCAAGAAGGTAGGCAGCACCATTAGATGGTAATCATGAATCCACACATAGTCATCCTCCGGATTTATCACCTCGATCACCCTTTGCGAGAAAATCTTATTTGCGGCCACATACGCCTCCCACAAAGACCGATCGAACCGCCCCCCATGAGTTGCTGAGAAAGGAAGCATGTAATGAAACAGAGGCCACAAATGCTGCTTGCAAAACCCATGATAGAACTTGGACAAAATGTCGGGCGGCAAAAAGGCCGGAACGCACTTGAATCTATCCAACAGGAGTGCTGATACATCGTCCTGTTCATTGGTATCCACTTCGACGCTCAAAGAACCTACATACAAAACCTCCATATCTTCCGGTAGACCGTCCTTCAACTGCAATACCAATGAGTCCTCATCCCAACTAAAGCTCCATCCTTTGTTATCCGGTCTCCGCTTAGCTTTCACAGGGAGCTGATTGGCAACAATAATTATCCGGTCCTGAATGATCGACGACGGAACATCCGACGATACACTACCCGCCTGATCATCATCAAGCTCAGATATAACCCCGGCGACGGTCATTACACGCGGAAGCCGCCGTCTTTCGCGACCCATTACCGGAAAGTTTCCGGAAGCAAGATCTAAAAGATTGGTATACGATTTGGACATCATCTTGAACAGAATTTATCTGGGTTTCCCCCAATCCAACTCAAAAATCACAGACAAGATCTCACAAATATAAACCTGACCCAAGATTCTTTGCCCTCTTGAAATAACCAAAATTAAGCAGGATCTTTCAGAGGTTTGAAAGAACAAATTTTGAATCTTTCCCAGTAAAAATTTCGATCAGAAAATTCAAATAAAAAATTGAATTGGGGGTGAAATCAGCAGGAAAGAAATCTAGGGTTTGGTTTGGTCTTCTCTAAACGTCCAAGAGTCACCTGCAAAAATCTCTCTCTACCCAGACAAATACAGATCG
>Dhingra_Pear_16_GATCAG_L001_R1_001_paired_trimmed_paired_merged_contig_32937 probable alpha,alpha-trehalose-phosphate synthase [UDP-forming] 7	GO:0003825	GO:0004805	GO:0005992	GO:0016311
TCCGACTACAACAAGACAAGAAATGTCGAGCGTAATCAAATGTGTGGAACCCAATAAGGTCCGAATTTAGAAGTGCCTTTAGGATCTCTTCCCTTACCGGTAGAGTCCTATATATTTCTGACGAAGGGAATGGGCTGTGAAGAAAAAACCCCATTCTCAATCTATTGAATCTCCTCCTCAAGAAGGTAGGCAGCACCATTAGATGGTAATCATGAATCCACACATAGTCATCCTCCGGATTTATTACCTCAATCACCCTTTGTGAAAAAATCTTATTTGCAGCCACATATGCTTCCCACAAAGACCGATCGAACCTCCCACCATGGGTTGCTGAGAATGGAAGCATGTAATGAAACAAAGGCCACAAATGCTGCTTACAAAACCCATGATAGAACTTGGACAAAATGTCGGGCGGCAAAAAAGCTGGAACACTCTTGAATTTATCCAACAGGAGCGCTGATACATCGTCCTGTTCATTCGAATCCACTTCGACACTCAAAGAACCTACATACAAAACCTCCATATCTTCAGGTAAACCGTCCTTCAACTGCAATAACAATGAGTCCTCATCCCAACTAAAGCTCCATCCTTTATTATCCGGTCTCCGCTTGGCTTTCACAGGGAGCTGATTGGCAACAATAATTATCCGGTCCTGAACGATCGAGGACGGAACATCCGAAGACACACTACCAGCCTGATCATCATCAAGCTCAGATATAACACCGGCAACGGTCATTACACGCGGAAGCCGCCGTCTTTCGCGACCCATTACCGGAAAGTTCCCGGAGGCTAGATCTAAAAGATTGGTATACGATTTGGACATCATCTTGAACAGAATTTATCTGGGTTTCCCCAATCCAACTCAAAAATCACAGACAAGATCTCACAAATATAAACCTGACCCAAGATTCCTTGCCTCTTCAAGTAACAAA
>Dhingra_Pear_16_GATCAG_L001_R1_001_paired_trimmed_paired_merged_contig_7805 probable alpha,alpha-trehalose-phosphate synthase [UDP-forming] 7	GO:0003825	GO:0004805	GO:0005992	GO:0016311
GGAATATTGAATCAACGGCGGAGGCAATGAACGAGGCAATTTCAATGGTTGAACCCGAGAAGCAGTTGCGGCATGAGAAACATTATAGGTATGTTAGTACACATGATGTGGCATACTGGTCGCGAAGTGTTTTCCAAGATATGGAGAGAACTTGCAAAGAACATTTCAGAAGGCGTTGCTGGGGTATTGGTTTGGGCTTCGGCTTCAGGGTTATAGCACTTGATCCTAACTTCAGAAAGCTGACTATTGATCGCATCGTTTCTGCTTACTTGAGATCTAAAAATAGGGCGATTCTGTTGGATTATGATGGCACTGTGATGCCTCAAACATCTATAAATAAGAGCCCGAGTCAAGAGGTCATCTCCCTCATTAATACGCTTTGTGGTGATGTTAAAAACACTGTTTTTGTGGTCAGTGGAAGAGGAAGGGATAGTTTAAGTAAGTGGTTTTCTCCTTGCAAGAAACTCGGAATTGCTGCCGAACATGGTTATTTTGTGAGGTGGTCTGCTGACAAGGACTGGGAAGTTTGCGGGCAGAGCAATGACTTTGGTTGGATACAGATAGCTGAACCAGTTATGAAGCTCTACACAGAAGCCACCGATGGTTCTAGCATTGAAACCAAGGAGAGTGCCTTGGTTTGGCACCATCGAGATGCAGATTCTGGTTTTGGATCCAGCCAGGCTAAAGAGTTACTGGATCATTTAGAAAGTGTGCTAGCTAATGAACCAGTTGCTGTTAAGAGTGGTCAATACATTGTAGAAGTGAAGCCACAGGGTGTCAGTAAAGGCGTGGTTGCAGAAAAGATCTTCACATCAATGCATGAGACAGGGAAGCAGGCTGATTTTGTACTGTGTGTTGGCGACGATAGATCTGATGAGGATATGTTTGAGATCATTGGTAGTGCTAGGACAAATGGTGTCCTCTCCTCCAATACCAGTGTTTTCGCTTGCACTGTTGGACAGAAACCCAGTAAAGCCAAGTACTATTTGGATGACCCTGGTGATGTTATTGCAATGCTCGA
>Dhingra_Pear_16_GATCAG_L001_R1_001_paired_trimmed_paired_merged_contig_122628 probable aldo-keto reductase 2
TCACTTCCATGTTGTATCACACTTGCCTTCGCTGGGGACACAGATGTCAATCCAATGCTAGAGACCAATAGAATCAACACTAAGGCTATTCAAGCTACCCTCAACAGCAACTCTCACATATGCAGGGTCACCTCGAATCTCCCTCTTGTTATCCGCAAAGCTGATACCGAATTTTGTGGCCAATTCAACCTTTTCTCGTACCCCTCCATTCAGAGTCTCTTCACTTTTCAGCTCCCTGTATTTGATTTTCAGGTTG
>Dhingra_Pear_16_GATCAG_L001_R1_001_paired_trimmed_paired_merged_contig_6701 probable aldo-keto reductase 2
GCACATAGCCCAACCCCTACGGCTTTTAATATATATGATATATATATATATATATATATTAAGTAGAACCATGTGAGTAATGTTTTTATTGTTATGTGATATATTTAATTAAGACAAGAAAAACTCGACTAGGCCCCTGCCTAGAATACTAGGTGCAATACTGCTGCTCATCGCTCGACTAGTTCCTTGTATTTTAAAAGTTTGACGAAGACAGTGGCGGAGTTTCGGTGTTCGACCAAGTGCTATCGTAGTTCGGATATCTGCCTCCTTTAACCGCATCTGCTGAAGCATAAGATTCAAGCTCGGCCATTTCTTCTGGTGTCAGTTTCACAGATAGAGCTCCAATATTCTGGTTAAAATTCTCAATCTTGGTGGTTCCGGGTATAGGACACACATCATTCCCTTGGTGATGAACCCAGGCCAGTGCTAGCTGAGATGGGGTGCACCCCTTCCTTGCTGCAAGATCACTAACCTGCTCGAATATTGTTTTATTGTGCTCTACATTTTCGGGTTGGAACCTCGGTAGATTCTTTCGGGAATCATCGTGGGCAAGGTTTTCAACAAACTTGGCACCTGATGAAAAGAATCCTCTTCCTAGAGGACTGTATGCAACAATACCAATGCCAAGCTCCCGGCAAGTAGGAATTACATCTTCCTCCACATCTCTTGACCACAATGACCACTCCAACTGCACGGCTGTTATTGGATGAACAGCATGCGCTCTTCTTATTGTGGAAGCTGAGGCCTCGGATAGACCAATGTACTTTACCTTACCCTCTTCAACTAATTTCTTCAGTTCCCCAACCGTGACTTCAATGGGGACGGAGTTGTCAATGCGATGCTGATAATAGAGATCAATAGAATCAACACCAAGGCGCTTCAAGCTACTCTCGAGAGCAGCTCTCACATAAGCAGGGTCACCTTGCACCTCCATCGTAGCTCTCCCATAAGCAGGGTAACCTTGCACCTCCATC
>Dhingra_Pear_16_GATCAG_L001_R1_001_paired_trimmed_paired_merged_contig_88534 probable aldo-keto reductase 2
ACGGCCCCTACACCAACGAAATTCTCCTTGGCCAGGCTCTCAAGGGAGGGGTACGAGACAAGGTTGAATTGGCCACAAAATTCGGTATCAGCTTTGCGGATAACAAGAGGGAGATTCGAGGTGACCCTGCATATGTGAGAGCTGCTATCGAGGGTAGCTTGAAACGCCTTGGCGTTGGTTCTGTTGATCTCTATTATCAGCATCGGGTTGACACCCGTGTCCCCATTGAAGTCACAGTTGGGGATCTTCACTCACTAAGTTTTGATCTCCTTTTAATTGCAATTGCAGAACAATGTGGTTAACAACTTAATAGAATATTATGAACTAAGAAAACATGACAGGTGTATTTGTAAGAACGGTACTCGAAGAGAACCAACTCTTATCCAGCGTGAGTAAGCATCTGCATTTTCAGGAAGTTATTTGGAGATTTACGATGTCTTCTATCATTTTAACAAGTCACATATTTTATCAATTCGTCAACTTGATTCTGTTCGTCTCCAAGTCATGTATTGTATCCAAATTAGTTTAAACAAACCACTGTATAATTGCTTTTTTTTTTTTTTACTAGAGT
>Dhingra_Pear_16_GATCAG_L001_R1_001_paired_trimmed_paired_merged_contig_98243 probable aldo-keto reductase 2	GO:0016491	GO:0055114
ATACACTACTTATTCTCGGAACCACAAGGATATTCAGAAGAGCATAAAATGCAGAGACAACACTATGGCATGAAGACAGTGGCACTGAACATACTCATGCGGCTTTCCATGAAGACAGTGGCGGAGTTTCGGAGTTCTTCCAAGTACTAGAGTCATCCATATATCTGCCTCCTTTAACCGCATCTGCTGAAGCATAAGATTCAAGCTCGG
>Dhingra_Pear_16_GATCAG_L001_R1_001_paired_trimmed_paired_merged_contig_108157 probable aldo-keto reductase 1
TACCAGAACATTATTTGTAGGTAGACTTTCGACAACTCCCTTGCCACCGAAAAATCCGCGACCAAGTGGGCTGTATGGCACTATTCCGATTCCAAGCTCCCTGTGGTTCCAACAAAAGCGACAATAGTTTCTCACAATGATCAATTGACTATGATGCGAGAACAATCAACCAGCCACAAAGTACCTGCAAAGCGGGACAATTTCTTCCTC
>Dhingra_Pear_16_GATCAG_L001_R1_001_paired_trimmed_paired_merged_contig_109011 probable aldo-keto reductase 1	GO:0050236	GO:0055114
GTTGGGATTTGGGTGTATGGGGCTCTCTGGAATCTACAACGATCCACTCCCCGAAGAGCTTGGCATATCGATCATCAAGCACGCATTCGATAAGGGAATTACATTCTTTGATACATCAGATGTTTATGGACCTCATATTAATGAAGTTTTGGTTGGAAAGGCATTGAAGCAATTGCCACGAGACAAAGTTCAGTTGGCTACGAAGTTTGGTATCGTAAAAATTGAACCTCATCAGATGCTAGTAAATGGCAGTCCTGAATATGTCCGTTCGTGTTGCGATGGTAGCCTGAAGCGCCTTGGTGTGGACTACATCGATCTTTACTATCAGCACCGCGTGGATACAACAGTCCCCATAGAGGACACTATGGAGGAGCTAAAGAAGCTGGTGAATGAGGGAAAAATTAAGTACGTCGGATTATCGGAAGCTAGCCCGGACACAATAAGGAGGGCACATGCAGTTCATCCCATTGCTGCTATACAAATGGAGTGGTCGCTTTGGACTCGAGATATCGAGGAAGAAATTGTCCCGCTTTGCAGGGAGCTTGGAATCGGAATAGTGCCATACAGCCCACTTGGTCGCGGATTTTTCGGTGGCAAGGGAGTTGTCGAAAGTCTACCTACAAATAATGTTCTGGTATCAGGTTTCTGTCCTCGATTTACAGGGGACAACTTGGAGAACAACAAGGTCATCTTTGGCAATGTACGAAAGTTGTCCGAGAAGCACGGATGCACCCCTGCACAAGTTGCCCTAGCTTGGATTCTTAGCCAAGGTGATGACGTGGTACCAATCCCTGGAACGACAAAGATAAAAAATCTCGATGATAATATCGGATCGTTGAGAGTGAAACTCACTGAAGAAGATGTGAAGGAGGTTTCTGATGCGATACCGGTCAACGGTGCGGCAGGGGAAAGATATAGTGACGGTTTGAATAGCTGGTCATGGAAGTCTGCAAATACACCAGCAAAAGCATAGCAACATACCAATTTGTACCTAAAGTGCATGGCCAATGCTGCTCATTTCTGTTTACATGCCTAGCTTTTTTATTATTGATATAATAAGAGCTGAGCTCGTTTAAAAGTGTTTTTAACATAGTCGAAAGCACTATTGGGGAAAATAATTTTGTAACCAATTTTTAATAAAAATGCAAGTGAATCGTAGAAAAGCATTTGAAGT
>Dhingra_Pear_16_GATCAG_L001_R1_001_paired_trimmed_paired_merged_contig_111329 probable aldo-keto reductase 1	GO:0050236	GO:0055114
GTTGGGATTTGGGTGTATGGGGCTCACTGGAATCTACAACGATCCACTCCCCGAAGAGCTTGGCATATCGATCATCAAGCACGCATTCGATAAGGGAATTACTTTCTTTGATACATCAGATGTTTATGGACCTCATATTAATGAAGTTTTGGTTGGAAAGGCATTGAAGCAATTGCCACGAGACAAAGTTCAGTTGGCTACGAAGTTTGGTATCGTAGAAATTAAACCTCATCAGATGCTAGTAAATGGCAGTCCTGAATATGTCCGCTCCTGCTGCGAGGCTAGCCTGAAGCGCCTTGGCGTGAACTACATTGATCTTTACTATCAGC
>Dhingra_Pear_16_GATCAG_L001_R1_001_paired_trimmed_paired_merged_contig_114945 probable aldo-keto reductase 1	GO:0050236	GO:0055114
TAGCTCCTCCATAGTGTCCTCTATGGGGACTGTTGTATCAATCCGGTGTTGATAGAAAAGATCAATGTAGTCCACGCCGAGGCGCTTCAGGCTAGCCTCACAGCAGGAGCGGACATATTCAGGAGTGCCATTTACAAGCACCTGATTTGGTTGAATTTTTACGATACCAAACTTCGTAGCCAACTGAACTTTGTCTCGTGGCAATTGCTTCAATGCCTTTCCAACCAAAACTTCATTAATATGAGGTCCATAAACATCTGATGTATCGAAGAATGTAATTCCCTTATCGAATGCGTGCTTGATGATCGATATGCCAAGCTCTTCGGGGAGTGGATCGTTGTAGATTCCAGAGAGCCCCATACACCCAAATCCCAACTTGGAAACCTCAAATCCCTGAGTTCCGAGTTGCACTCTT
>Dhingra_Pear_16_GATCAG_L001_R1_001_paired_trimmed_paired_merged_contig_122127 probable aldo-keto reductase 1	GO:0016491	GO:0055114
GAGGAAGAAATTGTCCCGCTTTGCAGGGAACTTGGAATTGGGATAGTGCCATACAGCCCGCTTGGTCGTGGATTTTTCGGTGGCAGGGGAGTTGTCGAAAGTCTGCCTACAAGTTTTCTGGCGTCAGGTTACCATCCTCGTTTCACAGGAGACAACTTGGAGAAAAACAAGGTCATTTTTGGCAACGTACAAAAGTTGTCCGAAAAGCACAGATGCAGCCCTGCACAAGTTGCCCTAGCTTGGATTCTTAGCCAAGGTGATGGTGTGGTACCAATCCCTGGAACAACAAAGATAAAAAATCTCGATAGTAATATCGGATCATTGAGAGTGACGCTCACTGAAGAAGATGTGAAAGAGATTTCTGATGCGGTACCTGTCAACGCAGCGGCAGGGGAAAGAATTAGTGACGTTTTCCTTAGCTGCTCATGGAAGTTTGCAAATACACCTGCAAAAATACCAACTTGAATGTTTGTTTATGCATTCGATTCTCTTGTATGTGTGTATTAATAAGACTATGATGTTTTGGCTTCAACGCCAATGTGTCTGCTTCATTTCTTGTATTCACGG
>Dhingra_Pear_16_GATCAG_L001_R1_001_paired_trimmed_paired_merged_contig_29080 probable aldo-keto reductase 1	GO:0016491	GO:0055114
AACTTCATCTTGAGCTCCTCTTTTTATTTTATTTTTTAACACAAGAGAGGAGTGAACGATGACTTTCTAGGTGTGTAAATAGCAGCTTCCGTTCACAAAATACAACGTCATTCAATTCCGACAGTCAGATGGAAACGTTTCCATGTCCTAAAGCTCAGATCTTGGAGTCTTTCGGAGGAGTGTTGGCGAGCTTCCATTGCAGCCCCATCAGCAGTGCATTATCTCTACCACCAGCTACTTGGTCGATCGGTACAGCATCACAAATTTCGTTCAGGTCCTCTTCCTTCAGGCTCACCTTCAAGGAGTCAATGTTTGAATCCAGGTTCTTAATCTTTGTTGTCCCCGGGATAGGTGCGACATCATTTCCTTGGTGGAGAACCCATGCTAGTGCTAGTTGAGCAGGAGAGCATTCGTGCTTTTTACCGAGGATTTCTATTCGGTTGTACATGTTCTTGTTCTTGTCTAAGTTCTCTCCCATGAACCGGGGCTGTGAGGCCACATAACTATTTGCAGAAACACTTTCAACAACTGCTTTGCCACCGAAAAAACCACGACCAAGTGGACTATATGGAACTATTCCGATGCCAAGCTCCCTGCAAAGTGGAACAATATCTTCCTCAATATCACGAGTCCAGAGGGACCACTCGATTTGTATAGCTGTGATCGGATGAACTGCGTGTGCCCTCCTTATTGTGTCCGGGCTGGCCTCAGATAACCCGATATACTTTACTTTTCCTTCTTCCACAAGTTTCTTCAGCTCACCCACAGTTTCCTCTATAGGCACCGAAGTATCCACCCGGTGGTAGTAATACAGATCAATGTAGTCCACATCAAGACGTTTCAAGCTCCCCTCGCAGGATGAGCGGACATACTCGGGAGTTCCCTTCGCTGAAATAACAGGAGGATCCACCTGTCCAACAATTCCAAACTTTGTAGCCACTTGAACTTTCTCCCTTGGCAACTGCTTCAAGGCCTTCCCAAGAAGAACTTCGTTCGTATGAGGTCCGTACACATCAGCTGTGTCAAAGAAAGTGA
>Dhingra_Pear_16_GATCAG_L001_R1_001_paired_trimmed_paired_merged_contig_61828 probable aldo-keto reductase 1	GO:0016491	GO:0055114
ATGGGTATTATTTTTAGATAGAATAGTGCCAGTAACCATCCCATAGAGTACAAGAAACAAGTTTCATTTGCGTAACATCATTAAAATCCAACACTCAGATGGAAAAACGTTCATGTCTTAGAAGCTCAGATCTTGGAATCTTTTGGAGGAGGAGTGTTGGCGAACTTCCACTGCAACGTCATGAAGATTCCGAGAGTTCTCTCCCCAGCTACCTGGTCGATTGGTACAGCATCAGAAACCTCTTTCACGTCTTCTTCCGTCAGCTTCACCCCCAAGGAACCAATGTTTGTATCCAGGTTCTTAATCTTTGTTGTCCCTGGGATAGGTACGACGTCAATTCCTTGGTGGAGAACCCACGCTAGTGCTAGTTGAGGAGTAGAGCACTGGTGCTTCTTAGCAATGGTTTCTATTCGATGGTAAATGTTCTTGTTCTTGTCTAAGTTCTCTCCTGTGAACCGCGGCTGTGAGGCCGCAAAACTATTTGCAGGCAAACTTTCAACAACTGCTTTGCCACCGAAAAAACCACGACCAAGTGGACTATATGGAACTATTCCGATGCCAAGCTCCCTGCAAAGAGGAACAATCTCTTCCTCAATATCACGAGTCCAGAGGGACCACTCCATTTGCAGAGCCGTGATCGGATGAACTGCATGCGCCCTCCTTACTGTGTCCGGGCTGGCTTCAGATAACCCAATATACTTTATTTTTCCTTCTTCCACCAGTTTCTTCAGCTCACCCATAGTTTCCTCTATAGGCACCGAAGTGTCCACCCGGTGGTAATAATACAGATCAATGTAGTCCACGTCAAGACGTTTCAAGCTAGACTCGCAGGATGAGCGGACATACTCAGGAGTTCCCTTCGCTGAAACAATAGGAGGATTCTTTTGTCCAACAAGACCAAACTTTGATGCCAACTGAACTTTTTCCCTTGGCAACTGCTTCAAGGCCTTCCCAACAAGAACTTCGTTTGTATGAGGTCCGTATACATCAGCTGTGTCAAAGAAAGTGA
>Dhingra_Pear_16_GATCAG_L001_R1_001_paired_trimmed_paired_merged_contig_88451 probable aldo-keto reductase 1
ATGGGTATTATTTTTAGATAGAATACTACCAGTAACCATCCCATAGAGTACAAGAAACAAGTTTCATTTGCTTAACATCATTAAAACCCAACACTCAGATGGAAAAACGTTCATGTCTTAGAAGCTCAGATCTTGGAATCTTTTGGAGGAGTGTTGGCGAACTTCCACTGCAACGCCATGAAGATTCCGAGAGTTCTCTCCCCAGCTACTTGGTCGATTGGTACAGCATCAGA
>Dhingra_Pear_16_GATCAG_L001_R1_001_paired_trimmed_paired_merged_contig_8967 probable aldo-keto reductase 1	GO:0016491	GO:0055114
TCCTCTTCTTTGAGTTTCAGCGCCATAGCGCCAATGTTTGCATCCAAGTTCTTAATTTTCGTCGTCCCGGGGATCGGAACAACGTCATTTCCCCTGTGGAGAACCCATGAGAGGGCTAGTTGAGCAGCACTGCATTCGTGTTTTTTAGCAAGGCTTTCGATCCGATAATATATCTGTTTGTTTTTCTCCAAGTTCTCTCCCGTCAACCGAGGATGTCCAGCCGCATGAACATTAGAATCCAATTTCTCCAAAACCGCTTTTCCGGCAAAAAAACCACGGCCAAGAGGACTATACGGAACGATTCCAATGCCACGTTCCCTGCAAAGTGGAACAATCTCTTCCTCGATATCACGAGTCCAAAGTGACCACTCCATTTGTATGGCTGTGATGGGATGAACTTCATGAGCCCTCCTAATCGTGTCCGGGCTCGCTTCTGATAATCCGATATACTTTATCTTTCCTTCTTCCACAAGTTTCTTCAGCTCCCCCATCGTGTCCTCGATAGGCACGGATTGATCCACCCGGTGTTGGTAGTAGAGATCAATGTAGTCGACACCAAGGCGCTTCAAGCTCGCCTCGCAGCACGACCTCACATACTCCGGATCGCCCCTTACTTCCGTACGAGGCTGTCTGTGTCCCATGCTTATACTTACAACACCGAATTTTGTGGCTAACTGAACTTTTTCTCTCGGCATTTCCTTCAAAGCCTTGCTATTACTGAGATTCCTTCCCTTTCGGCATCCGGAGAGTTTATCCAGCTAAGTCCCATGCATCCAAACCCTAATTTTGACACCTCAAATCCTTGGGTTCCAAGTTTAACTCTTGGAATCTGTATTTCTTGCCCCTCTGCCATATTATTCCTCCTTTCCTCTGAATGATAGTTTCTTTTGATTGCTTCCTCTCTTAGAAGATGAATCCCAAATGCGAGTAA
>Dhingra_Pear_16_GATCAG_L001_R1_001_paired_trimmed_paired_merged_contig_8968 probable aldo-keto reductase 1
GCCAATGTTTGCATCCAAGTTCTTAATTTTCGTCGTCCCGGGGATCGGAACAACGTCATTTCCCCTGTGGAGAACCCATGAGAGGGCTAGTTGACCAGCACTGCATTCGTGTTTTTTAGCAAGGCTTTCGATCCGATAATATATCTGTTTGTTTTTCTCCAAGTTCTCTCCCGTCAACCGAGGATGTCCAGCCGCATGAACATTAGAATCCAATTT
>Dhingra_Pear_16_GATCAG_L001_R1_001_paired_trimmed_paired_merged_contig_108064 probable aldehyde dehydrogenase	GO:0008152
TTGAACGGATTGTGAAGACCATGGGCACTTGGACAAGCTCTCTACAAATGGCTTAATTCTGGTTTCATCAACTAAACTCTAAGGAATGGCCCCCCATTTAAAGGTTCCAAAGTAGTGTTCCATCTATTAGCGTTCTTCCATTTGCCCTGCACATTAGCCTTAGATTCTTCATGGGGGCATGCGCCGAAGTTTTCTGCCATGGAAAAACTCCCACTTGGGCTCATTCTCT
>Dhingra_Pear_16_GATCAG_L001_R1_001_paired_trimmed_paired_merged_contig_117256 probable aldehyde dehydrogenase
ACTTGAAGAAATACTGAAGGACAAGAACTATGAACTCGTAACAAGAGAAATTTTTGGGCCATTTCAGGTAACAAAGAAAAAGCGTGCTACCAAAGTTGTTTCTTTTCCTCTCATATTTTTTGTAATTTACCGAGCTTTATTTAGCATGTTCAATTTACTGTTCTGTCAAAGTTTGTGTGGCGAGGACTTGCGAGTTTCCATAGAACTGCACATTGGTCTTTATTATTCAAAAGAATTATAAAACTAGACAACTTGAAAGTTGGCTGGTGCTTGAGAGGACCACCGAGAGTAAACATTTGAGCTTCTTATTTTGTGCTCGAATACTGAATCCAGGCTGAGGGACGAGCAGAGAGAGCTCTCTATTTTTCTTTTTTCCTTGTGCATCTTTTATTTGGATCATTAATACTTTTTTCACATCTAGAAAGTAATTGCTACTGTGGGACAATTTTTCACAGCTACTAACGTTAATTTATTTGCTCCTAGATT
>Dhingra_Pear_16_GATCAG_L001_R1_001_paired_trimmed_paired_merged_contig_99052 probable aldehyde dehydrogenase
CTTAATTCTGGTTTCATCAACTAAACTCTAAGGAATGGCCCCCCATTTAAAGGTTCCAAAGTAGTGTTCCATCTATTAGCGTTCTTCCATTTGCCCTGCACTGGAAAAATACAACATTTGTTTTTCAATAGATTTCAATACTTGAGCTTTTTTGTCCCCGTCAGCTTTACGAAAGGTCCATACACCATTTATAAAAAGGTAACATAGAAAATACAACAAAAAAAATGTTGATGCAAGGAAATACACTTAACAGATAAGGTTATAATCGTTCAAGTTTTTAGTCTCTAGTTACACCTCCAAAACCAATTACTGTTCTGAGTGCAGAGCACTGTTCACGGGTACCAATTTCCACTGGCAAATGACCCTTCAAAATTTTAATGGTTTACCAACAGACTATTTTGTTTGCTACTAATTAAATGAAGTATATATCAAATAAGGTACAAAAAAAAGTTACGAAAATTAAAGAAAGCACTGCACTAGTCTAGGAACAAGAAAAAAAAGAAGATTTTAAAAGTAAAGAGTGGTAAAAAGATGATACCTAAACCAATCAAAAAAGTCAGTTATTGGTCAAAGTAATAAGTGAAAAGGATGCGGATGTGAAAGCAACCTTCAATTCTTAAAGGGTTGAAGAATAAGATCACACAGCTTCTCATAAACTAAACAGTAACCAGTAACCAGCCTCAAAAATAAAAAAAATAAAAAAATAAACACAAACCATTAGCCTTAGATTCTTCATGGG
>Dhingra_Pear_16_GATCAG_L001_R1_001_paired_trimmed_paired_merged_contig_54773 probable alanine--tRNA chloroplastic isoform X2	GO:0005739	GO:0009570	GO:0016020	GO:0000049	GO:0004813	GO:0005524	GO:0008270	GO:0006419	GO:0009793
TGCATCTTTTCCTGACAAGCAAGGTACAGTCCCACTTTCTTTTGCACTTGATAATGACTCAACTAACATTTGGTCAAGATATTTTTCCCCCCTCTCCAGTGTCTGCACAAATTTATTTAAGTTCTTCCCTTTTCAACTCCTCAAATATTCTACCTTCACATCCGGATATATGTGGGTGCTCAAATCTATTACTTTTCCTGCAATGGCTCGTAAAAATGCTCCTTCAAGGTTTCCCTGACCATCTCCCTTTATACCAAGCATCCTGCCAGTAAGAACGGCCCTTCTAATAAGATGTCGAACGACATAACCTTGTCCAATATTTGATGGAACAACCCCATCCGATATGAGATATACAACTGCACGCATGTGATCTCTTTGAGGTTCAGTTTTGACTGATCATCAGCTAGGTCATTTGGTACTTTTGCCAATTCTGAGGCTTTCTGTATAATTAGATAGATCAAGTCGGTTTCATAGTTGTTTGAAACCTTCTGAAGAATGC
>Dhingra_Pear_16_GATCAG_L001_R1_001_paired_trimmed_paired_merged_contig_66802 probable alanine--tRNA chloroplastic isoform X2	GO:0005739	GO:0005829	GO:0009570	GO:0016020	GO:0000049	GO:0004813	GO:0005524	GO:0008270	GO:0016597	GO:0006400	GO:0006419	GO:0009793
TCTGGTAAGTAAACATGCTCTAAAAGAAAACCCATCGATTTTGAACTTCCCAATTCAATCCCATCTCAGGTAGGTTTTCCCTAAGCAAATGTGCAACTTTACAACTGGGACTGGTTACTTGAGCGTAGATTGATGGACCTATTTTCTATCCACGCTCTACAATATTAACAATTTCCCCCAAAATAGACGTACCTGTATTCATTTTCGTACGGTAAGACAAATAATAATTCTTTAGACCCGTCAACTAGAATCCTGATGAATGACTTTTAACTTGCCTTTTCCGATGGAACTGAGATGATCTCCGACCGAGTTTTTTCAAGTGCATTGGACAAATTCTCAGGCTTCCGCCCTCCTGCCTGAGTAAAGTCGGGTCTTCCCCACCCCCTCCACCACCGCACAACTTAGCTATGGGCCATATGAACTTCCCGGCCTGTATTCGCAACTTGACAACCCCTGGGGTGAATGCAGCCACCAGACTTACCTTCTTGTCACCTGGACAAGAGCCCAGAATTACAGCTGCCGGATCTTCTAGCATCTCTATCAGATATTCGGCTGCTTTTTTTAGTGAATCGGCATCAGTGTCTTCCATGGATTCAACTAGTACCCTGACTTTTTGTGAAGTTCCCACAGAAATTGCTTTGCTTGCCATGATTGATGCTTTGTAAATTGCTGCTTTTTCTCGTAAGGTAGAAACTTCGTTTCTTGTCATCCGTAACTCCTCTAGCAGATTATCTACCCTGTTTGTTACTTCTTCAGCTTTCA
>Dhingra_Pear_16_GATCAG_L001_R1_001_paired_trimmed_paired_merged_contig_70474 probable alanine--tRNA chloroplastic isoform X2	GO:0005739	GO:0005829	GO:0009570	GO:0016020	GO:0000049	GO:0004813	GO:0005524	GO:0008270	GO:0016597	GO:0006400	GO:0006419	GO:0009793
ACAGCTGCCGGATCTTCTAGCATCTCTATCAGATATTCGGCTGCTTTTTTTAGTGAATCAGCATCAGTGTCTTCCATGGATTCAACCAGTACCCTGACTTTATGTGAAGTTCCCACAGAAATCGCTTTGCTTGCCATGATCGATGCTTTGTAAACTGCTGCTTTTTCCCGCAAGGTAGAAGCTTCATTTCTTGTCATCCGTAACTCCTCTAATAGATTATCTACTCTGTT
>Dhingra_Pear_16_GATCAG_L001_R1_001_paired_trimmed_paired_merged_contig_80419 probable alanine--tRNA chloroplastic isoform X2	GO:0005739	GO:0005829	GO:0009570	GO:0016020	GO:0000049	GO:0004813	GO:0005524	GO:0008270	GO:0016597	GO:0006400	GO:0006419	GO:0009793
AAGTGTTCTCTCCCGTTAATGCTCAAAAAGTTACAAATCAAGCCGATCTCAGATAGGTTTTTATTTCCTAATCAAATGTGCAACTTACAACTGGAATTGGATGGCTGAGATTTATGGACCTATTTGCTATCCACGCTCTACAATATTAACAATTTCCCCTTTCCATGAAAGGAAAAAACAGTAAATCTGTATTTATATCCCCACCAGTATGACAAACAATATTCCTTTGGAGCCTTCAACTAGAACCCTGATGAATGATTTTTTAACTTGCCTTTTCAGATAGAACTGAGATGATCTCGGACCGAGCTTTTTCAAGTGCACTGGACAAATTCTCAGGCTTCCGCCCTCCTGCCTGAGCAAAGTTGGGTCTTCCGCCCCCTCCACCACCACACAACTTAGCTATGGGCCCTATGAACTTCCCCGCCTGTATTCCCAAATTGACAACTCCTGGGGTGAATGCGGCAACCAGGCTTACCTTCTCATCACCTGGACAAGAGCCCAGAATGACAGCTGCCGGATCTTCTAGC
>Dhingra_Pear_16_GATCAG_L001_R1_001_paired_trimmed_paired_merged_contig_80624 probable alanine--tRNA chloroplastic isoform X2	GO:0005739	GO:0005829	GO:0009570	GO:0016020	GO:0000049	GO:0004813	GO:0005524	GO:0008270	GO:0016597	GO:0006400	GO:0006419	GO:0009793
GCTTCAAACTAAAGTGATGCCTCTTGCTGATGCCAAAGGAGCTGGGGCTATAGCAATGTTTGGTGAAAAATATGGTGAAGAGGTTCGTGTTGTAGAGGTTCCTGGAGTATCCATGGAACTTTGTGGTGGGACTCATGTGAGCAATACTTCTGAAATACGTGGATTCAAAATAATTTCAGAACAGGGTATTGCATCTGGAATCAGGCGTATAGAAGCTGTGGCAGGTGATGCCTTTATTGAATATGTCAATGCCAGAGATTATTACATGAAACAACTATGTTCCACCCTCAAAGTGAAAGCTGAAGAAGTAACGAACAGAGTAGATAATCTANNNNNNNNNNNNNNNNNTTAGAGGAGTTACGGATGACAAGAAATGAAGCTTCTACCTTGCGGGAAAAAGCAGCAGTTTACAAAGCATCGATCATGGCAAGCAAAGCGATTTCTGTGGGAACTTCACAAAAAGTCAGTGTACTGGTTGAATCCATGGAAGACACTGATGCTGATTCACTAAAAAAAGCAGCCGAATATCTGATAGAGACGCTAGAAGATCCGGCAGCTGTCATT
>Dhingra_Pear_16_GATCAG_L001_R1_001_paired_trimmed_paired_merged_contig_54575 probable alanine--tRNA chloroplastic isoform X1	GO:0005739	GO:0005829	GO:0009570	GO:0016020	GO:0000049	GO:0004813	GO:0005524	GO:0008270	GO:0016597	GO:0006400	GO:0006419	GO:0009793
GTGTTGCATCCCCAACCCATTTATTAACCAGACTTTCAATTTCCGCAAGCTCGCTGTCAGTAAGTGGTCGGTGGAAGTTGAAATCAAACCTTAGACGCTCAAAAGCCACCAACGAACCAGCTTGTGATGTCTCCTGACCTATAACTTTCTTGAGTGCAGATTGCAGCAAATGAGTAGCAGTATGATGAACCTTAGCCCGCTGTCTTAGTCTTGCATCCACTGCGGCTTCCACTTCTCTGCCAACTTCTAAAGCTCCCTCTTTGATCGTACCCTTATGAACAAATATGTTACCCATAGATTTTTGGACATCTATTATCTCCATAACAGCCTTGTACTGGTTTTCACCTTGTGGAATATATAAAAATCCATGATCTCCAATTTGACCTCCTGATTCTGCATAAAATGGTGTCCGGTTCAGCAACACTTCTACTTCACTTCCTTCAGAAACCTGTAGGACAGGGCTCCCATTCACTATAAGACTTTCCACTACGGCTGTTGCAGAAAGGGTTTCGTATCCAAGAAATTTGGTGTCCCCAACATCTTTTGTAACATCTGCACTATTTCCCATGGAAAGTTTAACAGCACTATGTGCAGCCTGGGATTGACGCCTTTGGTTTTCCATTTCAATATCAAAACCATTCATATCTATACTTACACCACGTTCTTCAGCCACTTCTGCTGTTATTTCAACAGGAAATCCATACGTATCGTACAAAAGAAATGCATCTTTTCCTGACAAGCAAGGTGCAGTCCCACTTTCTCTTGCACTTAACAGTGAGTCAACNNNNNNNNNNAATGCGGGGTATTCTATTCTTCAAATCTGGATATATGTAGGTGCTCAACTCGATTACTTTTCCTGCAATGGTTGGTAAAAATGCTCCTTCAAGGTTTCCCTGACCATCTCCCTTTATACCCAGCATCCTACCAGTACGAACGGCTCTTCTAATAAGCCGTCGAACGACATAACCTCTTCCAATATTTGATGGAACAACCCCATCTGATATGAGATATACAACTGCACGCATGTGATCTCCTATAATTTTGAGGTTCAGTTTTGATTGATCATCAGCTAGACCATACGGTACTTTTGCCAATTCTGAGGTTTTCTCTATAATTGGATAGATCAAGTCGGTTTCATAGTTGTTTGAAACCTTCTGAAGAATGCGAGCCATACGCTCCAAGCCAAGCCCAGTATCTATATTCTTCTGTTTCAAGGGTTCAAGCGAGCCATTATCCTTCTTGTTGAATTCCATAAAAACTAAATTGTAAAACTCTATAAACCTCGTATCATCATTCAGATCAATGGCAGCATAGCCCCTCTCAGGATGGAAATCATAATAAATCTCAGAACATGGACCACATGGACCAGTAACTCCACTAGTCCAAAAGTTGTCCTCTTCACCCATTCTCTTTATACGCTCTACAGGAACGCCCACCTCGTCATGCCAGATTTCAAAAGCTTCATTATCATCTTCAAAGACACTAATCCACAATCTGTCAGCTGGTAACCCAAATTCTACAGTTGAAAGCTCCCATGCCCATTGGATTGCCTCCTTCTTGAAGTAATCCCCAAAACTGAAATTTCCAAGCATCTCAAAGAACGTATGATGTCGAGTTGTTCGGCCTACATTCTCCACATCATTTGTACGTATGCACCTCTGTGCAGTTGTAGCACGAGGAACTTGTCTAGGAACCTGACCAAGGAATATGGGCTTAAATTGGAGCATTCCCGCAATCGTTAGTAGAACTGTGGGATCATCTGGCACAAGAGAAGCACTTGGAAGAACCTTATGACCACGGGCAGCATAAAAATCAAGAAACCGACGGCGTATGGAATCCCCACTCACAGAGAGATCTTTGGACTTACCCTCCACCAGTTCATCAGTTGCAGACTGAACAGATGCTGATGTACTTTTAGTACTAAACTTCATGCTCCGAACTTGTGTTACAACACAATGCCTGCTGGGAAATACATTGGAAGAGAAGAGGGCTACGTTTGCTGTGGTAATGAAGCCGGTGGAAAGGCCCAATTTACGATTTGGGTAGATGTGGAAAGTTGATTTGGGCAAAACTCTTGAAGTGGGAAGTGGAATGAGAGATTTCCAGCCATGGCTACTGCACAAAGGCTGTGAAAGCTTCAAGCTTTCCATGGGTGTACTGCGATTGTCCCTCTTAAGT
>Dhingra_Pear_16_GATCAG_L001_R1_001_paired_trimmed_paired_merged_contig_70475 probable alanine--tRNA chloroplastic isoform X1	GO:0005739	GO:0005829	GO:0009570	GO:0016020	GO:0000049	GO:0004813	GO:0005524	GO:0008270	GO:0016597	GO:0006400	GO:0006419	GO:0009793
GAGATAATAGATGTCCAAAAATCTATGGGTAACATATTTGTTCATAAGGGTACGATCAAAGAGGGAGCTTTAGAAGTTGGCAGAGAAGTGGAAGCCGCAGTGGATGCAAGACTAAGACAGCGGGCTAAGCTCCCTGCAGGTTCATCATACTGCTACTCATTGCTGCAATCTGCACTTAAGAAAGTTATAGGTCAGGAAACGTCACAAGCTGGTTCATTGGTGGCTTTCAGCGTCTAAGATTTGATTTCAACTTTCATCGACCACTTACTGACAGCGAGCTTGCGGAAATTGAAAGTCTGGTTAATAAATGGGTTGGGGATGCAACACCGCTTCAAACTAAAGTGATGCCTCTTGCTGATGCCAAAGGAGCTGGGGCTATAGCAATGTTTGGAGAGAAATATGGTGAAGAGGATGCAGAGTGAAATTTGCTGGTGAGTTTTTCACTTAAACGGTTCGAGTTGTAGAGGTTCCTGGCGTATCCTTGGAACTTTGTGGTGGGACCCATGTGAGCAATACTTCTGAAATAC
>Dhingra_Pear_16_GATCAG_L001_R1_001_paired_trimmed_paired_merged_contig_82277 probable alanine--tRNA chloroplastic isoform X1	GO:0005739	GO:0005829	GO:0009570	GO:0016020	GO:0000049	GO:0004813	GO:0005524	GO:0008270	GO:0016597	GO:0006400	GO:0006419	GO:0009793
CATGGACCAGTAACTCCACTAGTCCAAAAGTTGTCCTCTTCACCCATTCTCTTTAAACACTCAACAGGAACGCCCATCTTGTCATGCTAGATTTCAAAAGCTTCATTATCCTCTTCAAAGACACTAATCCACAATCTGTTAGCGGGTAACCCAAATTCTACAGTTGAAAGCTCCCATGCCCATCCTCCTTGAAGTAATCTCCAAAACTAAAATTTCCCAGCATCTTAAAGAACGTATGATGTTGAGTTGTTCGGCCTACATTCTCCACATCATTTGTACGTATGCA
>Dhingra_Pear_16_GATCAG_L001_R1_001_paired_trimmed_paired_merged_contig_88530 probable alanine--tRNA chloroplastic isoform X1	GO:0005739	GO:0009570	GO:0016020	GO:0000049	GO:0004813	GO:0005524	GO:0008270	GO:0006419	GO:0009793
CCATGGAAAGCTTGAAGCTTTCACAGCCTTTGTGCAGTAGCCATGGCTGGAAAGCTCTCATTCCACTTCCCACTTCTAGCTTGTTGCCCAGTTCAACTTTCCTCATCTACCCAAATCGTAAATTGGGCCTTTCCACCGGCTTTATCACCACAGCAACCGTACCTCTCTTTTCTTCCCATATCTTTCCCTGCAGGCATTGTGCCGTCACACCAATTCAGAGCATGCAGTTTAGCACTAAAAGTACACCGGGTTGCTTTGGCTAATTCACCTTTACAGTCTGCAACTGATGGACTGGTGGAAGGTAAGTCCAAGGATCTCTCTGTGAGTGGGGATTCCATACGCCATCGGTTCCTTGATTTTTATGCTACCCGTGGTCACAAGGTTCTTCCAAGTGCTTCTCTTGTGCCAGATGATCCCACAGTTCTACTAAC
>Dhingra_Pear_16_GATCAG_L001_R1_001_paired_trimmed_paired_merged_contig_19855 probable alanine--tRNA chloroplastic [Malus domestica]	GO:0005737	GO:0000049	GO:0002196	GO:0004813	GO:0005524	GO:0006419	GO:0006450
ATGATGCAGATCTTTGTATCAATGAGAGCAAAATATTACATCAAGAATTAGGACCCGAGTCACCCGATATTGTAAAAGACCTTTGTCGATCCTTTCTTTGTCCGTAGTTGAGTAACCGTAATGCTCTTGATCTCTGATATATCAGAAACATGGGTACCGCCACACGGGCAGCCAAGGCTGTCCCCTAGCTTCACAATGCGAGGAGTGCTGTCCTTTGCAATATAATCGGGAAG
>Dhingra_Pear_16_GATCAG_L001_R1_001_paired_trimmed_paired_merged_contig_19856 probable alanine--tRNA chloroplastic [Malus domestica]	GO:0000049	GO:0002196	GO:0004813	GO:0005524	GO:0006419	GO:0006450
CTTCACTCAGCTGGGCATTTGCTGGATACATGTATGAGAAATGTGGGATTGGGTGATTTAGAGCCAACCAAAGGCTACCATTTCCCTCATGGGTATGATTTATTTCTGCTTTATTGCTCTAAGCCTAGATTACAAAGTGTAGGTATGTTTCTTGTTGCAAAATCTTCTGTTAATATCAGGGAACTAAACGATTAGTTGGCAAGAATCTTGTTTCTAATTTTTTCCTCAATCCTCGTTTCTTGGCAATTTTTCTTTGTTATGCAATTTGTATTGAAATTTTTTGTAGTTATCTTAAAATAAACAAAACAGAAAAGACGCGATCACTCTCAATTTAGATATGTTTAATGTGAGCTGCCAGGATTTTTTTCAACATAACAGCACAATGATCCTTCCTTTTGAGTGTAGTAATCACTCACTTGTACTTCAACTTTCCACGAGTCAATCTATCTGTGGAAAACAGCACAATGATCAGTCTTCGTGGGCTTTAAAGTGAAAACTTTTCACCATCCCATGAATGAACACTAGGAACTTTTATGTTGTTGACGCGTGAATTCCAATCGACATATGTAGACGGCCTGATAACAGTCACACATGTAAACACGATGATTTGAGCGTAGCCGAGACCCCCCCCACCCAATTGTCTTGGGCAGCAGCTGCCTTATGTAGGCCTCCAAACCTTCTCCATAAAGTCTCCTGTATGTTATGTGCTTCTAGTGGAAAGGGTTATGGGGCCCAATATAAGCCACCAAATAAATGCGCTACTTAGAGCCAATTAGGTCAATAGTGTTCCTTTGGATTGAGGATCCAGTGGAGTTGTCTTGTAGGACACATGAGGCCACTATTGTATATCGGATAAGCTTTTACCCCAAAACAGATAAGCCATACAAAAAAACCAGCAGTGGCATAAGCGATGAGTCGATGACACATGCTTCAGATTGAAGCAACACATCTTCACCAATTCTTCTCAAATTTAAATTAGTTCATTGCCAGCCTCAGTATTCTGAGATGTGAACAGTTTTTGGTCTTTGAGACACGATGTTGTTGTTTGCATATCCTTCTGAATTAGTACTTCTAAATTTATAATATTTCCAGGCCATATGTGGAATATAAGGGCACAGTTCCA
>Dhingra_Pear_16_GATCAG_L001_R1_001_paired_trimmed_paired_merged_contig_19857 probable alanine--tRNA chloroplastic [Malus domestica]	GO:0000049	GO:0002196	GO:0004813	GO:0005524	GO:0006419	GO:0006450
AACTGCTTACGAGTTCCGAACGCCGCGGCGGCTCAGTGTTCAAATCGGCATTCGCCGGCAGCCATGGATTCGAGCAGCTCGGGCTCCACGAAGCTTGATTACTTCGACGACATGTGGAAGCTCCAATCCACCGCCACGTTGCTATCCGTATCTAAAGGGGAAGATGGACGAACCGCCTTGGTATTGGACCGGACGATCTTCTATCCCCAAGGTGGCGGGCAACCTGCCGACACCGGCTTCATCGCCGTTTCCGATTCCGGCGTCAAATTCGTAGTAGAAGATGTGCGGTCCAGAGACGGCATAGTTTACCACTACGGTTTCATTGAAAATTCCGGTGAGGAATCGGAGTCGAAATTCGAGAAAGGGAAAGAGGTGCTGTTGTGTGTGGATGAGTCTAGGCGCAGGCTTAATGCTAGGCTTCACTCAGCTGGGCATTTGCTGGATACATGTATGAGAAATGTGGGATTGGGTGATTTAGAGCCAACCAAAGGCTACCATTTCCCTCATGGGCCATATGTGGAATATAAGGGCACAGTTCCACAAAAAGATACAGAAAGTAAGCGAAAGGAGTTGGAGGTAGAAGCTAATGCGTTAATATCGAGAGGAGGAAAAGTTTCTGCTGCCTTGTTACCATATGAAGAAGCATGTAAGCTGTGTGGTGATTG
>Dhingra_Pear_16_GATCAG_L001_R1_001_paired_trimmed_paired_merged_contig_47317 probable alanine--tRNA chloroplastic [Malus domestica]	GO:0003676	GO:0004813	GO:0005524	GO:0006419
TCCTGATGTGTACAACTCCTAGTACACGCCACAGGCATGGCATTGGCGATTTCCAGCTGCCCGATAAGTGTTTCGACTCGCAATCGAAACTTGAAACCAGGAAATCCAAATGAGGATGGTGACGCTTTCGACTTGTTCGTACGAAACAAACTGCTCTCCTTGTCTATGCCTATGGAGTGTCGATGGAGGGTCTCTTTCCGTATATACTAATTAAACGACAATACAAACAAATAACAAACACTTGCTTCGCTTTTAGCAGAATTGTTTAAAACCCCCGAAAGATTTATAGGTTTACAAGAACAGTATGACAAAAGTTACATAAATTTTAGATAATGATCCAGATCTTTGTATTACACAAAGAGGACCCGAGTCACCCGATACTGTAGAAGACCTTTGTCGATCCTTTCTTTGTCCGTATTTGAGTAACCAGTACAAGTAGTAAAATACCTCACTTGAATAAGAGTAGACCAACGTATTCTTGCGTTAAACCCTCATTTCATGCTCCTAAATTTGAGAAAATTTCGGGACGTCAACCAATTCATAAGAACATCGAAGCAAATGGATTCCTACCATAATACTCTTGTTCTCGGATATATCAGAAACATGGGTAGCACCACACGGGCAGCCAATACTGTCCCGTAGCTTCACAATGCGAGGAGTGCTGTCCTTCTGTGAGCATTGGCAGGGAAA
>Dhingra_Pear_16_GATCAG_L001_R1_001_paired_trimmed_paired_merged_contig_82517 probable alanine--tRNA chloroplastic	GO:0005739	GO:0009570	GO:0016020	GO:0000049	GO:0004813	GO:0005524	GO:0008270	GO:0006419	GO:0009793
AATGAGTAGCAGTATGATGAACCTTAGCTTGCTACCTTAGTTTTGCATCCACTGAGGCTTCCACTTCTTTGCCAACTTCTAGAATTCCCTCTCGGATCGTACCCTTGTGAACAAAAATGTTACCCAAAGATTTTTGGACATCTATTATCTCCATAACAGCCTTGTATTGGTTTTCACCTTGCGGAATACATAGAAATCCATGATCTCCAATTTGACCTCCTGATTCTGCATAAAATGGAGTCCTGTTCAGCAATACTTCTACTTCACTTCCTTTGGAAACCTGTAGGACAGGG
>Dhingra_Pear_16_GATCAG_L001_R1_001_paired_trimmed_paired_merged_contig_124883 probable adenylate kinase mitochondrial
AGAGGGTGCCTGGAGGGAGAAACTTCGAATCTTTGCTGAGCAGGTAGTCCTCAAGTCTCAGTTCTCCTCGGCTAGTATACCAGTCGTAAATATTTTCTGTCCCAGTAGAGATTTAGGACTGCGAAGGATCACCAATTTCCGATGCTGAGAAATTCTTGAAGTCAAAACTCAGAATTTTTTTAAGATACGTTATTTATTTTACTGGTTCCTCTTGGTGAGCTACCGGAAGTTACATTATGTGTTGCAGGGTTCTTTGTTGTTCAGTGCCCCTGCCCATAACTCTATACTACGCCACGTCTATTTTTTCTAAGGAAAAAGCGGGTTCTGAGTTTTCCTTCTTTCGTTGAAGACTTGCTATGCCCTCTTATTTTTTGTGCATTGTTTCCAATTTCTTGTTTCATTCATTTTAGAGTGGTCTTTAAAGTGACAGAAAATGACGAGCTTTAATGTAATGCCGGGGAAATATGTTTTTAGATTAGTATCGTATTACTGCCATAATACTTTGCGTACATGATTATTTAAGAAGTAGAAACGGAGATGACGTTTTGTTAACATTTCCTGTTTTCTGTGTACTCAGAGTAAGCTGCTGGAAGATTACTACAAGAAACGGGATAAGCTTCTCGACTTTCAAGTGAGTAGTGCACCCGGGGAGACTTGGAA
>Dhingra_Pear_16_GATCAG_L001_R1_001_paired_trimmed_paired_merged_contig_17289 probable adenylate kinase mitochondrial	GO:0016021	GO:0005524	GO:0019205	GO:0006354	GO:0016310
AAGAGCGAGGATTGAGCTCCTGGCGAACGAGGGATCCCATAGAAATGTGCGGAACTTCCAGAAGCTTCGAGAGCCTCTCGGCGTACAGGTGCTTCTTCGTGCCTCTGTCTCCGATCAGCACCCACTGCACACCTCTCCCCGGGACCCACCCGTCCGAGTCCAGCATCCGATTCCGACTGTTCTTCCTCCGTTCCTCCTCTTCGTCCTGATCGTCGTCGTAATAGTCGTCGTCCTCGTACTGCAGCTGAGCC
>Dhingra_Pear_16_GATCAG_L001_R1_001_paired_trimmed_paired_merged_contig_17290 probable adenylate kinase mitochondrial	GO:0016021	GO:0005524	GO:0019205	GO:0006354	GO:0016310
GTTCTTGTTCGAGGAATCCCATCGAGAATGAATCCAATTTCGCCGCGATAGTATCCTTCTTCCAACCTCTTCGACAACAATGCAAATATCACTTCGTCCGGAACAAGCTTCCCTTCATTCACTGCATTCGCAATCTGCTTGTAGAGAGAAGATCGAGGATTGAGCTCCTGGCGGACGAGGGATCCCATAGAAATGTGCGGAACTTCCAGAAGCTTCGAGAGCCTCTCGGCGTACAGGTGCTTCTTCGCGCCTCTGTCTCCGATCAGCACCCACTGCACACCTCTCCCCGGGACCCACCCGTCCGAGTCCAGCATCCGATTCCGACT
>Dhingra_Pear_16_GATCAG_L001_R1_001_paired_trimmed_paired_merged_contig_20515 probable adenylate kinase mitochondrial	GO:0016301	GO:0044237
GTGTAATCACGCAGTGAGCTTCTGGGAAGAACTGACAGCGTTTATATGCTGAAGATGTAATGCAGCCAACAGCCCTTGCCAGGTTTCTCCCGGCGCAGCTTTGACCTGAAAATCGATGAGTTTGTTCTGTTTTCTGTAGTAATCTTCCAGCGACTTGGACTGCTCTGCATCAGCAGGGGAAGATTTCAGAAGTTCTTCCTTTGACTGCAGATTCAGATTTCGAACGGAGTTGCCCATGCTAAGATATTCTCGGCAAGCAGAGAAGTTTCGGGTTCCTAGATTATTCTTCACCAAGTGCTCATTTGAGCACTTGAAATTCACCACTAAATCAATCTCGGCAATTTGGCTAACAATCTCAGCTTGTGTTCTTGTT
>Dhingra_Pear_16_GATCAG_L001_R1_001_paired_trimmed_paired_merged_contig_20516 probable adenylate kinase mitochondrial	GO:0005524	GO:0019205	GO:0006139	GO:0016310
CTTCCGATCATTCAACACTCATGAACTCCAACCAAACTCTCTTAATTCCCACAGCTTAAATATACACTTACACTCCCGGAATGCATACGAAGAAAACAAGACGAAAATGACACAGATGAAGCGTAATCACGCAGTGAGCTTCTGGGAAGAATTGACAGCATTTATATGCTGAAGATGTAACGCAGCCAACAGCCCCTGCCCGGTTTCTCCGGGTGCGGCTTGGACCTGAAAATCGATGAGTTTGTTCTGTTTTCTGTAGTAATCTTCCAGCGCCATGGTCTG
>Dhingra_Pear_16_GATCAG_L001_R1_001_paired_trimmed_paired_merged_contig_60428 probable adenylate kinase mitochondrial	GO:0005524	GO:0016787	GO:0019205	GO:0006139	GO:0016310
GGCTTGAATCCGAGAACGAGGAAGTCCATCCAGTATAAATCCACTTTCTCCTCTGCAATACCCATCTTCCAATCTCTTCGATAACAACCCGAATATGATTTCTTCCGGAACAAGCTCCCCTCGATTCACAGCATTCGCAATCTGCTTGTAAAGCGAAGAACGAGGGTTGAGGTCTTGGCGGACGAGGCCGGCCATGGAAATGTGAGGAACTTCTAGAAGCTTCGACAGCCTCTCGGCGTACACGTGTTTCTTGGCGATCGGACTGCCTATGAAGGCCCACTGCACTCCTCGTACAGGAACCGAGCCCTCCGTGCC
>Dhingra_Pear_16_GATCAG_L001_R1_001_paired_trimmed_paired_merged_contig_19382 probable adenylate kinase chloroplastic
GCAAACGAATAATACCATACCTGCTTTTTATCGCACACTGAAGTTTTTCCCCTTCAATTTCAAATTATATGCATCTGCTTCGATGACAATGCAAAGAATGATATAGCTTACCTAATGAAAACTAACTTGTCTGGTGTATGTAGTACAGAATTTTCGAATCATGCTGCTGCAGACCATTTGTCTTCATTGTCTTCCAGCTTCAAAGCTTGAAGTAGCTTTGGCCACGATTCGGGAATCCCTCCA
>Dhingra_Pear_16_GATCAG_L001_R1_001_paired_trimmed_paired_merged_contig_19383 probable adenylate kinase chloroplastic	GO:0004017	GO:0005524	GO:0046939
CTCCTCCCTCTCTCCCTCTCTCTCTGCAACTCAAAAGAAAAAAGACTTTTTGGTCCGTCCCATGGCGGTTCTGAACCGCGTTCTGAGATCACGACGACCGGGAAGCTTCTTCTCACTCCGGAGCTTCCGCTCCTCGTCTTTTCTAAATTCCGAAACTGACCTCAAAGCGTCTGCCTCCGTCATCCCAAAGCCCCTTCCCCTGCATCGCGACGTCAACGACAGGAATGTCCAGTGGGTCTTCCTCGGCTGCCCCGGCGTCGGAAAAGGCACCTACGCCTCCCGCCTCTGCCACCTCCTCGGCGTCCCTCACATCGCCACCGGCGATCTCGTCCGCGACGAGCTCGCTGCCTCCGGCCCCTTGGCTCTTCAGCTTGCGGAGGTTGTGAATCAGGGGAAATTGGTTTCGGATGAGATTATAATAAACTTGTTGTCCAAGCGTCTTGAGGCTAGTGCAGCTAAGGGTGAAACTGGCTTCATTCTTGACGGTTTTCCGAGGACGATTCGACAGGCGGAAATTTTGGAGGGAGTGACAGACATTGACTTGGTTGTCAACCTAAAGCTTCGTGAAGAGGCTTTGCTTGCGAAGTGTCTTGGAAGGAGGATTTGTAGTGAGTGTGGAGGAAATTACAATGTTGCCTCCATTCACATTAAGGCCGAGGATGGGAACCCTGGCATGTACATGGCTCCACTTCTTCCCCCTCCAAATTGTGCATCTAAGCTTATCACGCGATCCGATGACACTGAAGAAGTTGTTAAGGAGCGCCTCCGTATTTACAATGATATGAGTCAACCCGTGGAGGAGTTCTACCGAAGTCGAGGAAAATTGTTAGAGTTTGATCTTCCTGGAGGGATTCCCGAATCCTGGCCAAAGCTACTTCAGGCTTTGAATCTGGAAGACCCTGAAGACAAATGGTCTGCAGCAGCATGATTCATAA
>Dhingra_Pear_16_GATCAG_L001_R1_001_paired_trimmed_paired_merged_contig_36098 probable adenylate kinase chloroplastic	GO:0004017	GO:0005524	GO:0046939
CAGGGTTTCCGTCCTCAGCCTTAATGTCAACGGAGGCAACATTATAATTTCCTCCACACTCACTACAAATCCTTCTTCCAAGGCACTTCGCAAGCAAAGCCTCTTCACGAAGCTTTAGGTTGATCACCAAATCAATGTCTGTTACTCCCTCTAAAATTTCCGCCTGTCGAATCGTCCGAGGGAAGCCGTCAAGGATGAAGCCAGTTTCACCCTTCGCTGCACTAGCCTCAAGACGCTTGGACAACAAGTTTATTATAATCTCATCCGAAACCAATTTCCCCTGATTCACAACCTCCGCAAGCTGAAGAGCGAAGGGGCCGGAGGACGACAACTCGTCGCGGACGAGATCGCCGGTGGCGATGTGGGGGACGCCGAGGAGGTGGCAGAGGCGGGAGGCGTAGGTGCCTTTGCCGACGCCGGGGCAGCCGAGGAAGACCCACTGGACATTCCTGCCCTCGACGTCGCGATGCAGGGGGAGAGGCTTTGGGATGACGAAGGCAGACGCTTTGACGTCAGTTTCGGAATTTAGAAAAGGCGAGAAGCGGAAGCTCCGGAGTGAGAAGTAGCTTCCCGGTCGTCGTAATTTCAGAACGCGATCCAAAACCGCCATGGGAGGGACTAAAAAGTCAAGTCCTTTTGGATTGCACAGAGAGAGAGAGAGAGAGAGACAGAGAGAGAGGGAG
>Dhingra_Pear_16_GATCAG_L001_R1_001_paired_trimmed_paired_merged_contig_100472 probable acyl-activating enzyme peroxisomal	GO:0016020	GO:0003824	GO:0008152
TCCTACTGGTCAGTTGTTCTAAAAGAGCTCTCAGTTTCATTTCGAGAAGCACCAAACTGTATTGAGGCATGAAGGCTGCGATGATGATTCTTTTGTTAATCATATGACATTAAAGGAACTTCGGGAACAAGTAATTTGTCTACGACATAATTGACAGGTTGGTGGCTAATGCGCTGGATACAACCTTCTCAACGGGTGATGCAATTGCTATTGACATGTCAATGACAGTCAATAGCAATCGTACTAGCAGGATTTGCTGTTGTCCCATTAGCGGACAGTTTTGCTGTGAACAAAAGTGCAACTCTGTCTGCATGCGTAAAGCAAAGGGCGTCTTTATTGGATTTCATACTAAGAGGAGGTCAAGGGTTTCCTCTCTACAGTCGAGTTGCAGAGGCCGCTACACATTTAGCTACTTCAGCAATCGGAAGCAATGTAGGGATTCAGTTAAGAGAACAGGATCTATCCTG
>Dhingra_Pear_16_GATCAG_L001_R1_001_paired_trimmed_paired_merged_contig_101895 probable acyl-activating enzyme peroxisomal	GO:0003987	GO:0008756	GO:0008152
AACCACCCGTCTTTCATGCACTTGGCCGTTCCCGATTGGTCTTTCAAATACCCTAGCATCACGCACCCGCCTCTCAAAACGACTTCGCCGAGCGACAGGCCGTCGCGTTTTACGCTCAGTCCGGAGTCCGGGTTTACCACGTCCATTCGGGTCAGCCCGACCGTCCTCACTCCCTGCCTCGACTTCAGCCTCGCTCTCTCAGTCGCCGGCAACAAATCCCACTTCCTCTTCCACGCGCACGACACCACCAGCCCCGCTGTTTCGGTCAGCCCATACCCGTGACTTACCACGAAACCCATGGACTCGGTCCGGAATAGAACCTGCGCCGGCGGCGGAGCTCCAGCGGTCAGGATGTGAACCGGGTACTCGAGCTTTTCGGTTCCTGACGGGACGTTTGTGAGCATGTTCAGCACCACGGGCGCACCGCACATGTGGGTAACTCGGTGTCGTTTGATCATGGCGTAGATGATTTGGGCGTCGAACTTACGGACGCAGATGTTGGTTGCACCGACGGCTGCCATCCCGTAGGGGTAGCTCCACCCGTTAGCGTGGAACATCGGTAGGGTCCACAGGTACACCGGCTGTTTGGGTACACCCCAGTCGATCAGGGAGTCGACGGTGATGATGAAGACCCCTCTGTGGCTGTGAACGACTCCCTTGGGAGACGATGTGGTCCCCGACGTGTAATTCAGCGTCATTGGATTCCACTCGTTCGACGGCGGGACCCACTCGAACCCCTCGTTGCCTCTGTCCACGAGGTCCTCATACGTGCACAGGAAGTGATCGAGTGGTGCTGCGCGTGACGGCGTTCCCGAATCGGCGATGAGGACGAGTCGAGGGGAGGGGGTGTTTGGTGGGAAGAGAGAGATGGCTTCGAGGATTAGGGGTCGCAATTCGTAGTCAACGAAGACGAGTTTTGATTCGCTGTGGCGCAGGAGCACGGAGACGGTGCGGGTGTCCAGGCGGGTGTTGATGTTGTTGAGGATGGCGCCGGACATGGGCACGACGAAGTGGAGCTCGTACATGGCTGGGATGTTTGGGGAGAGAACGGACACCACGTTGCCTGTCTTGATACCAAGGGATGATATAGAGGAAGCCACGCGGAGACATCGACGGTAGGTCTGCGTCCAAGTGTAGATTTTGTCTTCGTAGATAACGGACAGGCAGTCACCGTAGACGGTGGCTGCTCTTTCCAGAAAGCCCAAGGGTGTTAGAGGGGATGAGTTTGCTGACGTGGGCTTCAGCTCTTCCATTATTTTTCTGTGGAGTTCACTGATGGTCTGAGCTAGCTGTGTTGTTCAGTTCAACCATGGAGTGTGTTTTATTTAATATATATAGACCGACATAGATGAGGCCAACGACAAAAAT
>Dhingra_Pear_16_GATCAG_L001_R1_001_paired_trimmed_paired_merged_contig_106029 probable acyl-activating enzyme peroxisomal	GO:0003824	GO:0008152
CCATCTGAATGCCGAACTGCCAGATCACCAGTCCTATACCATCCGCCCTTGAAAACTTCATGATTAGGGTTTGAGTTTTTCAGATATCCCAACATCAAAGTGTTGCCTCTTAACACAATCTCCCCCATTGTTTTTCCATCATATGGCACACTCTCCATACTAGTCAGATCCTTCACATCAACACCTTCCATCATTAGATTGTACTGAGATTCCAACTTGGGTTTGCATGGTGTGACAATTGCC
>Dhingra_Pear_16_GATCAG_L001_R1_001_paired_trimmed_paired_merged_contig_106030 probable acyl-activating enzyme peroxisomal	GO:0016020	GO:0003824	GO:0008152
CCAAGCACTTGACATTTTGTCCCAATCAAACTCCAACTCCAAGCCACCTCTCCTCATTCTAATCCCAGAATGTGACCAATCATCATCATCTTCCCATAGTGATCTTGATCTTCCATCAGGTGCCCTAAATTACAATGACCTACAGGAATCAGCAGAACCCGGTTTTCAGATTCTCAGACCCAACAATGAGTGTGACCCGATTTCAGTGAGTTACACTTCAGGGTCAACAGGTAATCCCAAAGGAGTTGTGTACAGCCACAGAGCTGTGTACCTGAATTCACTGGGAGCAA
>Dhingra_Pear_16_GATCAG_L001_R1_001_paired_trimmed_paired_merged_contig_116478 probable acyl-activating enzyme peroxisomal	GO:0016874	GO:0008152
ATGTCAAGTGCTTGGAGGACAACTTCAAGGTACTGATGATCTACAAGAATGGCTTTGGCTTCCAATTGTTGTAATATCGAAGCTAATGCGGGTGCGTGCAGCCTAATGTTAAGTGCACAAAGGACTGCTCCTGCCATTGGAATGCTGAAATGTAACTCATAGAGTGCTGGGATGTTTGGTGCAAAAGCTGCAACAACATCATGGCGAGATATGCCTAAGTGGACGAAAGCTGAGGCGACCTTGAGACATCTTACAAGCGTCTGCTGCCATGAAAATCTCACTCCCCCGTAAACGATCGAAATCTTATCGCCATGGACAACAGCAGCTCGCTCTA
>Dhingra_Pear_16_GATCAG_L001_R1_001_paired_trimmed_paired_merged_contig_16585 probable acyl-activating enzyme peroxisomal	GO:0008756	GO:0015996
TTTCAAAGCACAGCAATACCAAACCAGCCCTTAGCTGCATGGATCCAGCATGATCCGACGGCAGTCCTTGGGAATCAACTCATGGAGAAGAAGATGCAAGTGTCACAGGATGTAAGTGTCAATAGAGAAGCAAAACAAAGGGAAATTGACAATAATACAATGCAGAACTCAAAGGAGCAATAAGGGAATTTTTACAGTTTGCTGATGCTGTTCTTGGAGAGACTTCCCATGGACTTTGCCCTCTCTCTCAGTACATACTTCTGCACCTTCCCAGTCGAAGTCTTTGGCAGATCTGCGAAAACAACTGTCCGAGGAGCCATATAGTGGGGCAACAGATTCCTACAAAACTTAATAATCTCCTCTTTGTCAGTATTACAGCCATCCTTCAACTTCACAAATGCGCAGGGCGTCTCCCCCCAATAATCATCAGGCCTTCCCACAATTGCTGCCTCGAGAATATCCGGGTGGCTGAAAAGCACTGATTCAACCTCAATTGTGCTAATATTTTCACCCCCAGAAATGATAATATCCTTTAAACGATCCTTTAGCTCTATGTAACCATCCGGGTGTTTCACACCCAAGTCACCGCTACGAAACCATCCCCCTTTAAATGCATCTGTTGTTGCTTGATGATCTTTCAAATATCCATTCATTACAGTGTTACCTCTGAACATAACCTCCCCCATGGTTTTTGCATCAGCTGGTACAGTCTTCATGGTGACAGGATCTTTAACGTCAACCTCCTCCATGCCAAGATGTTGCAATCCCTGTCGGGACTTGATCTTTGCCTGTTCATCTCGAGGCAGGGAGTCCCATTCAGGTTTCCAAGCACAAACTGTACCAGGTCCATAAGTTTCTGTCAAACCATATGAATGGGTTACACTGAACCCTAGCTCTTCCATCTTGAAGAGTACGTGGGCTGGTGGCGGTGCACCCCCAGTCATGACTATTACCTTACCTGGAAGTGGTCTCCGCTCATGTACTGGAGCATTTACAATCATGTTTAAAATTGTTGGTGCACCACCCATGTGGGTTACCTTGTGCTGAGAAATACGGCTAAAAATGCCCTTTGCAGTAACATTCCTTTGGCAGATATTAGTGCCACCCTGAGCAGCCACAGCCCAAGTGAGGCACCACCCGTTGCAATGAAACATGGGAACACACCATAAATATACAGGCAATGAGCTCATCTCATTAAGTAGAGCTGCCGCGAAAGAATTAAGATAGGCACCTCTGTGACTATAAATGACGCCTTTTGGGCTCGATGTAGTGCCTGAAGTGTAGTTGAGTGAAATTGGATCCCATTCATCTTTTGGTCGTCGGATCTCAAAATCAAATTTTCCACGTCCTAACAGGGTCTCATATTCCAAGTTCCCGGAAGTGGGATTACAGAAGTCAGGGGATGATTGATCACTCTCTGGGATTAAGACTAAAACGGGCAGCTTGGTCCTAGTCTTGGATAGAATATCAATTGCTCCCTTAGCAACATGAAACAATTGGTAGTCTACAAAAATGATTTTGGCATCTGAGTGTTTTAGTAACACTGACACCATTTGTGAATCATGGCGTATATTAAGTGTACAGAGAACTGCCCCTGCCATTGGAACACCAAAATGGAGCTCATACATTGCGGGAATATTTGGAGCCAATGCAGCAACCACATCTCCGTAAGAAACTCCGAGCTGGGCAAGAGCAGAAGCGAGTCTGGTGCATCGTTCAAGTGTCTGTCTCCAAGTGTAGACGATGTTGCCATACACAACAGATGGCCTGTCTCTGTAGACTATGGCGGAGCGCTCCAAGAAGCTGACCGGAGAAAGAGGGATGTAGTTGGCAGAGCACCTGATCGAACCCTCCATCAATTTTACCGGCCAGGCAGCCCTCCCTCTTGGAAATAATAGATAGAAAGCCTAACAAGTGAATAACTTC
>Dhingra_Pear_16_GATCAG_L001_R1_001_paired_trimmed_paired_merged_contig_32470 probable acyl-activating enzyme peroxisomal
ACATTGGCATTCCCTTGAAGTAAACTTTTTCATGATCAGCATTTAGCAGCCTGTCAGTCGCTCCCATTAATAGCGGGAACAAACCCACTTCCCCAACACAAGCTTGCTCCTCTGGATAAGGAATTCCATGTTCATCAAATATGACAAAGCCTGTTGTCATCGACTTTGTGCTAAATGCTCCAAAAGCTTGTGGCTGCAGCCAACTTCCCATGATGTAGGACGAAGCAAGTTCTGTGCCCCCACAACATTCAATGATGGGTCCATAGTAAGCACGGGAAGCGAGCCAAAGGTCGTCATCAACACTAGACGCTTCACCAGTGGAACAAAATGATCTTATCTTTGTCCAGTCTAGGCCTTTCATACACTGTGTACTCTTCCAAGCCTTTACTAAGCTAGGAACTGTGCCCAATATAGTTACTCCGGCATCCTGAACAAATTTTCCAAAGCCACGACCGAGAGGAGACCCATGATACAGAGCAAGAGTTGAACCAGTCAGAAAGCACGAGTAGAGTAAGATTGGACCCATAACCCATCCCAAATTTGTTGGCCAGCAGAAGACATCCCCAACTTGATTATCATTGTGAGCCCATGAATCAGCAACAGCTCTAATTGGTGAAAGTTGTGTCCATGGAATAGCTTTCGGATCTCCTGTGGTTCCAGATGAAAAGAGAATATTAGTCACGGAGTCGACTGGCTGATAGACTGGAGAGTAGTAGTTCTTTCTTGGAAGGTGATCGACACGAGAAAGAAAATCATGCCAGGATAGATCCTGTTCTCTTAACTGAATGCCTACATTGCTCCCAATTGCTGGAAGTACAATAGCTAAATGTGGAGCGGCCTCTGCAACTCGACTGTAGAGAGGAAACTTTCGGCCTCCTCTTAGTATGAAATCCTGGGTAAAGACACCCTTTGCTTTAGACACGCGTAGACGAGTTGCAATTTCATTTACAGCAAAACTGTCTGCTATTGATACAACAACAAATCCTGCTAGTACAATTGCTAAATATATGATAACCGAATTGACATTCATTGGCATGTCGATAGCAATTGCATCACCCTTTGAAAAGGTTGCATCCAGTGCATTAGCCACCAACATTACTTGTTCCCGAAGTTCCTTTAATGTCATACGATTAACAGAAGAATCATCGTCGCAACCTTCATCCCTCCATACAACAGCCAAACCATCATCCTCTTTTCTTGGGTGGCTGGTGGGTAGCAAACAACATTCAG
>Dhingra_Pear_16_GATCAG_L001_R1_001_paired_trimmed_paired_merged_contig_44483 probable acyl-activating enzyme peroxisomal
ATATGGGATCCTTGTATCTAGAACCCAAGAGCTCATTTCCCCTCCTCTCAAGTAGCTGGCCAACATTTGTTAATCCTGCAGTCTCCCTTATCACACAAAAAGAAATGCACTTTCAGAATTTATTATCAAAATCTCAGTGTAAAAACTTCAAAGTTTCCTACTTTAACAACCCTCTAAACTCTAATGGCTTCATTTGTCACACGTGATTCATCGCCAAGAAAAAACTGTGCACAACTTTTCCCCAGAACAACTTTTCCAAGGAACCAAACACTCCCCATAAGAGAAATGGAGCCGCTTTCATTAAAAATTGAAGTGCTTCCTGGAAAAGCACATGAAAGTCAGAGCATTTATAACCCAAAAGCATTTGTTTGGACAAATGTAGCGGCTTAGTGCTTTTGCTGCTCTGAAAGTGTTTTTGGCCAGGCACTTCCAAAATGGCCCGGACTTTCCTAATTGTTGTTACGTTCACAGGCGTTTCGTCACCTAGGAATTACAGAAGTCTTTTCCAGGAACCAAACACACCCTTTAAACTTTAAACTCTTCTGGGAAGCAGTTATGTTCGCAAGAGCTTTTGCAGAAAGTGCTTTGGTTAGAAGATGGCGCAACTTTTACTAAAAGTTGAAGTCTGCTTCCTAGAAAAGCACTTGAAAGTAAGTGCACGTATAACCCATAAGCATTTCAGCTTTTTCTGTGAAATTATCCCACAAGCGTTTGCTGCTCTGAAACAGAAAGTGCTTTTGGCCATTCTAAAACCGCTTCTAAACTATCAGAATTTCCCACTGGTTCGTTTGTTCGTTATGCTCACAGGCGCGTTTCATCACCAAGGAAACACACAAATTTTTCCAGGAAGCAAACACTCCCTCTAAACTTTGTAAGTAAATAATTTATAACTCCAAAACTAAAAACCAAATATCAAACTTTTTTTCTGGGTTGGAAAACTAACGGATCAGGCATCCAGGCGGGCGGGTCGG
>Dhingra_Pear_16_GATCAG_L001_R1_001_paired_trimmed_paired_merged_contig_59630 probable acyl-activating enzyme peroxisomal	GO:0016021	GO:0003987	GO:0009850
ATGATGTTCCTAAAAGCTCTGGACCGTGCTTTTCCATCAATCGCCCCAAGTTTGTTTGTCGAGACTGGTATAGAGAAGGGAACCAGTAGAGAGGAGGGCCTTTGGTGGAGGCATCCCAATTGGCATAGACTGAGTAGTAGATCAACTGGTGCATCTAATGAGTGTGTGATGCTTTCAGCAATCTCTCAGCCACTATATGCCACCATATCTCTTTCGGATCCATTGCTTTCGTGCGGGAGATTGTTATTTTTTAGGACTGTTTCGAAATCCTTGGCCTCTTCAACGGTTAGCTAGCCCTGCCTGAACGAAGTCCTCCGCTCCCACCTCACTTATTTTCTTCACCATCTCTCTCTCTCTCTCTCTGTGTATGATTTTGCAGGCTTTTGCATGTGTTTAAACTTTGAACATTCTGTGTT
>Dhingra_Pear_16_GATCAG_L001_R1_001_paired_trimmed_paired_merged_contig_59631 probable acyl-activating enzyme peroxisomal	GO:0016021	GO:0003987	GO:0009850
TGGTATAGAGAAGGGAACCAGTAGAGAGGAGGGCCTTTGGTGGAGGCATCCCAATTGGCATAGACTGAGTAGTAGATCAACTGGTGCAGCTCATGAGGGTGTGATGGTTTCAGCAATCTCTCAGCCACTATCTGCCGCCATATCTCTTTTGGGTCCGTTGTGTTCGTGCGGGAGATTGTATTTTTTAGGACTGTTTCGAAATCCTTGGC
>Dhingra_Pear_16_GATCAG_L001_R1_001_paired_trimmed_paired_merged_contig_61368 probable acyl-activating enzyme peroxisomal	GO:0016021	GO:0003987	GO:0009850
TGGTATAGAGAAGGGAACCAGTAGAAAGGAGGGCCTTTGGTGGAGGCATCCCAATTGGCATAGACTGAGTAGTAGATCAACTGGTGCAGCTCATGAGGGTGTGATGGTTTCAGCAATCTCTCAGCGACTATCTGCCGCCATATCTCTTTTGGGTCCGTTGTGTTCGTGCGGGAGATTGTATTTTTTAGGACTGTTTCGAAATCCTTGGCCT
>Dhingra_Pear_16_GATCAG_L001_R1_001_paired_trimmed_paired_merged_contig_62615 probable acyl-activating enzyme peroxisomal	GO:0016021	GO:0003824	GO:0009850
TACCCACCAGACACCCAAGAAAAGACGATGATGGTTTGGCTGTTGTATGGAGGGATGAAGGTTGCGATGATGATTCTTTTGTTAATCGTATGACATTAAAGGAGCTTCGGGAACAAGTAATGTTGGTGGCTAATGCACTGGATGCAACCTTTTCAAAGGGTGATGCAATTGCTATTGACATGCCAATGAATGTCAATGCGGTTATCATATATTTAGCAATTGTACTAGCAGGATTTGTTGTTGTATCAATAGCAGACAGTTTTGCTGCAAATGAAATTGCAACTCGTCTACGCGTGTCTAAAGCAAAGGCCATCTTTACCCAGGATTTCATACTAAGAGGAGGCCCAAAGTTTCCTCTCTACAGTCGAG
>Dhingra_Pear_16_GATCAG_L001_R1_001_paired_trimmed_paired_merged_contig_66308 probable acyl-activating enzyme peroxisomal	GO:0016021	GO:0003987	GO:0009850
CTGGTGGGTAGCAAACAACATTCAGCAATATTCAAAACTGAATGTGGAAGCCAAGATCCACCGCGTTTTGATTTGTCAGTCCTATCCAAAATACACTTTGGGACTTTTCGAAAGGAAACCGAGAGCTCTTTTAGAACAAGTGACCAGTAAGCCTCGGGATTCTGAACAGAGAATTCCTGGAAGAGTGTGTAACTTGTTATGGGATCCTTATATGATGTTCCTAAAAGCTCTGGACCGTGCTTTTCCATCAATCGCCCCAAGTTTGTTTGTCGCGACTGGTATAGAGAAGGGAACCAGTAGA
>Dhingra_Pear_16_GATCAG_L001_R1_001_paired_trimmed_paired_merged_contig_7140 probable acyl-activating enzyme peroxisomal	GO:0003824	GO:0008152	GO:0044763
ACACTGAAAAATCTCTCGTGCCCGTATAAGAGATTAGGCATCTTATTCTAGGCTTCCCACAAGATTGGCCTTCTCCTTTAGAACAAACTTTTGTATCTTCCCAGTGGAATTAGGCAAATCCCCAAACACCAAAGCTTGTGGAACCATAAAGGCAGGCATTTTCTTCTCACAAAACCTCATAATCTCTTTACAACTTTCTTCACCACCACCAAAACCATTCTTCAACTTCAAGAAAGCGCAAGGAGTCTCCCCCAAAACCTCATCATGTTTCCCCACAACAGCAGCCTCCAAAACTTGTGGATGAGTCAGCAAAACTGCCTCCACCTCAAGTGTGCTTATAGCCTCCTCACCAGAAATTATAATGTCCCTTGCCCTATCTTTCATCTGAATGTACCCATCTGAATGCCTAACTGCCAGGTCACCAGTCCTATACCATCCACCACTGAAAATTTCATGGTTAGGGTTTGAGTGTTTCAGATATCCCAACATCAAAGTGTTGCCTCTAAACATGATTTCCCCCATTGTTTTTCCATCGTATGGCACACTCTCCATACTGTTTGGATCCTTCACATCAACCCCTTCCATCATTAGATTGTACTGGGATTCCAACTGGGGTTTGCATGGTGTGACAATTGCCGGTCCAAGAGCCTCGGTCATGCCATATCCATGGTTCACATTAAACCCTAATTCTGTAACCTTGATCAGAATCTCGGGTGCTGGCAATGCACCAGCAACAATAATCTCCACACTTGATTTTATAACCCTAGTTTGATAATTTTCCGAATAAGTGTGTTACTTTGTGAAGATCAATTGCTTCAAAAATGGCTTTGGCTGACACACTTCTGAGACATATATTGGTGCCACCAAGAGCAGCAATGGCCCAAGGGAAGCACCAGCCATTGCATCGAAACATTTCGACCGTCCATAGAAAAACCGGCATTTTTCTCATGTCACTTTGAAAAATTGCTCCCAGTGAATTCAGGTACACCGCTCTGTGGCTGTACACAACTCCCTTGGGATTACCTGTTGACCCAGATGTGTAACTCACCGAAATTGGATCACATTCATTATTGGGTCTGAGAATCTGAAAACCGGGTTCTGCTGATTCCTGTAGGTCGTTGTAATTAAGGGCATCTGGTGGAAGATCAAGATCAGTAGGAGAAGAGGATGATAATTGGCCACACTTTGGGATTTGAATGAGGAGAGGTGGCTTAAAGTTGGAGTTTGTTTGGGACAAAATGTCAAGTGCTTGGAGGACAACTTTAAGGTACTGATGATCTACAATAATGGCTTTGGCTTCCAGTTGTTGTAATATCAATGCTAATGCGGGTGCGTCCAGCTTAATGTTGAGTGCACAAAGAACTGCTCCTGCCATTGGAACGCTGAAATGTAGCTCATAGAGTGCTGGAATGTTTGGTGCAAAAGCTGCAACAATATCATGGCGACATATGCCTAAGTGAACGAAAGCTGAGGCGACCTTGCGACATCTTTCAAGCGTCTGCTTCCATGAAAATCTCACTCCACCGTAAACGATCGAAATCTTATCGCCGTGGACAACAGCAGCTCGCTCTAAGAAGCTTATAGGTGACAAGGGTATGTAGTTTGCCGAGCACTGAACAAGACTAGCCTTATTCATGACTGCTGGTCTCTAGCTGGCTTGGCTAGCTAAGTGCAAAAGTACAATATATATAAGACTCTTCCA
>Dhingra_Pear_16_GATCAG_L001_R1_001_paired_trimmed_paired_merged_contig_7561 probable acyl-activating enzyme peroxisomal	GO:0016021	GO:0003987	GO:0008152
ACAAAGTGCGAATTTCACGATACTTGAGGGTAGTAAAATGAAAATTAAGCAAGAATTACCCTATTTCCATTGACGAAAATCCTCGGATATTAAATTGCAACAGTGCAGTAAAACAATTGTACAACAATGTAGAGCTGAGACGATGTTTGTACATCAAATTTATTTCTTCTTTCCGTTGGTACAACTTTGTACATGCTTGATATCGAGGGCCGCATGTAATTCAACAGTCTATGGCGCTGCGCGGTTCATATTCCGCTGCGCTACAAATTCTGGACCGTGACGCTTGGCACCGCCTTTACACGGAGGAGCACCCCATTGTCACAGCTTAGCACCTTGGTCGGGTTGAGCAAACTGCTGCCGCAAAATCCTTCGCATGACCTTATTTGTTGCTGTTCTTGGAAGAGACGGGAGAGGAACAACTTTGGAAACCTTGAACAACGGATTTAGTTTCTTCTGCACGGCTGAATTGAAGGACATTCTCAACTGATTCAAGTCTGCAGTTGGGTTATCTGAGTTCTTGAATACAACAGCAATTACTAGCTGCTCAGGCCCGCCTCCAGCAAGCGGCACTCCAATCGCAGCTGTCTCGAGAACATTGTTATCAACTGCATTACAGATTCGTTCAATCTCAACCGAACTAACCTTGATGCCCCCAATATTCATTGTATCATCTGCACGACCGTGCGCATGATAGTAACCTCTAGATGTCCGTTCAAACACATCTCCATGCCTCCTTAACACCTTTCCATTCCAAATTGGCATTCCCTTGAAATAAATGTCATAATGATTAGCATTCAGTAATGTACTAGAAGCTCCAAACATGATAGGATCAAGCGCCAATTCACCAACCCCTGGCTCATTTTGGGGAATAGGAACACCATCACTGCCAAGAATATACAAACTGCAGCCCATAGCTGGTGTGCTAAAAGCAGCCAACGACTGAGCCTGCAAAAACGACCCAGTAACAAAACCACCACCAATCTCTGTACCACCACAGTACTCAATGATAGGCTTGTAGTGAGCCCTCCCCATCAGCCATAGGTATTCCTCTACATTTGATGCTTCGCCGGTGGATCCAAAGCAACGAATGGCAGACCAATCATAGCCGGAAACAGAATTTGTACTTTTCCATGACCGAACAATACTCGGGATTACACCAAGCATTGTTACTTTGGCATCCTGAACAAACTTGGCAAAGCTGGATCCAAGTGGAGATCCATTATATAAGGCAATGGAAGCTCCATTTAACAATGAAGCATATACCAGCCAAGGGCCCATCATCCACCCAAGATTTGTGGGCCAAGCAACAACGTCACCTATACGGATGTCCATGTGACACCAGGCATCTGCAGCAGCTTTGAAAGGAGTTGCAAGGGTCCATGGGATTGCCTTTGGATCCCCAGTAGTTCCAGATGAGAAGAGAATATTTGTAAATGCTTCTATGGGTTGTTCTACAGCAGCAAATTCATTGTCTTTGAAATCTTTTACTGTTTCTAGAAAATCATGCCAGGAAATGTCACCATCACGCAATTTCTATACAAGGGCAGACTTTTCTCGCCGCGTTTTATTAGATCCTGGGTAAATATGGCTTTTGCATCCGATATTTTAAGCCTTGTTGATATTTCAGGAGGAGCAAAACTATCAGCGATTGATACAACGACACATCCTGCCAGAACAATAGCCAGGTAAATAACTATGGAATTGACATGCATCGGCATATCAATTGCGATTGCAGAGCCTTTCTCCAAACCCAGTGCTTTTAGCGCATGTGCAACTAACCAAACCTCTGTGCGCAATTCTTTAAGCGTCATCTTATTCAAAGGCAGATCATCATTTCCCTCATCGCGCCATATCACCATGGTATCATTCAAGCTCCTCTTACGATTTACAATCAAGCAATTTTTGGCCGGATTCCCAAACGCTCCAGGAAGCCATTGACCTCCAGGAACTAACAAATGCCCATCTCCAGACAAATTCTCGCGTAAAATGCATTGGGGAGGTGTATAAAAGGATGCATTCATCTCATCTAGTAGTACAGTTTTCCAATAAACCTCAGGGTTTGACACCGAAAATTCCTGAAAATCCGAAAAGCTGGATATGGGATCCTTGTATCTAGAACCCAAGAGCTCATTTCCCCTCCTCTCAAGTAGCTGGCCAACATTTGTTAATCCTGCAGTCTCCGGGTCAGGCATCCAGGCGGGCGGGTCGGGTCCGAAGTCCTTGTAGCAGCCGTAGTACAACATCCGGTGGAACGAGAAGGGAAGTTCGGGGCTGAGCACGTGCGCAGTGATATTGCGCCACGTCTCCGGAGTGGCAGCTCCGTAATTAGCGATGATATCAGTCAAACTTCCATGGAGTCTCTTCGCAGCACCCGATTCGATCCCCAGATCTTCGATGTCGGAAATTGTAACGCCGTCCAGGCTCTTATACGCCATCATCTTCCCGCCGCCGTCGCCAATAATTAGAAACA
>Dhingra_Pear_16_GATCAG_L001_R1_001_paired_trimmed_paired_merged_contig_77974 probable acyl-activating enzyme peroxisomal	GO:0016021	GO:0003824	GO:0009850
GTTAAGAGAACAGGATCTATCCTGGTATGATTTTCTTTCTCGTGTCGATGACCTTCCAAGGTAATGAGTATACCAACGATATTGATTGGGCCTCTTTAAGAGTTTGTTCTGCGATGGAAGAGTTGCCTTGTTTCTCAATCGATGTAGTTTCAAACCAATATCTGTATCCGTGTAACGTTATTCTCTTCTTTGCAGAAAGAATTACTGCTCTCCAGTCTACAGACAATCGATTCCGTGACTAATATTCTCTTTTCATCTGGAACCACAGGTGTTTACCAGGAGATCCGAAGGCTATTCCATGGACACAACTTTCACCAATTAGATGTGCTGCTGATACATGGGCTCACATTGATACTCAA
>Dhingra_Pear_16_GATCAG_L001_R1_001_paired_trimmed_paired_merged_contig_83649 probable acyl-activating enzyme peroxisomal	GO:0016021	GO:0016874	GO:0009850
ATAAGGAATTCCATGTTCATCAAAGATGACAAAGCCTGTTTTCATCGACTTTGTGCTAAATTCTCCTAAAGCTTGCGGCTGCAGCAGACTTCCCATGATGTAGGACGAAGCAAGCTCTGTGCCCCCACAATTTTCAAGGATGGGTCTGTAGTAAGCACGGGAAGTGAGCCAAAGGTCATCATCAACGCTAGACACTTCACCAGTGGAAGAAAATGATATTGTACTCTTCCAAGCTTTTACTAAGCTAGGAACTGTTCCCAATATAGTGACCCCTGAATCCAGAACAAATTTTCCCGAAGCCATGACCGAGAGGAGAT
>Dhingra_Pear_16_GATCAG_L001_R1_001_paired_trimmed_paired_merged_contig_119025 probable acyl-activating enzyme chloroplastic	GO:0003824	GO:0008152
CTACCTCCTCCGCTAATACCAGCCTGCAGGAAGCCAAGGAAAGATTTCCTTAGTTCACTTCATTCCAGTTAAAAGCATCCATGAGATATATTTAGAAGACCCAAAACAATGACGAGACAATCTAAATCTTCTCACACACACAGACTTTTGCAAATGAGAAAGAAATGTAGAAAATAAGTAGTTACAAGAACTCTAAAAGTTTCCTGACTAAAACACTGATCCTTCAGATATTTTAACCAACATATTCAGTTGGCTTGTGAATGATGATCTACAAACCAAACCACACAATCCACGAAAGAAAACCACAAAATACCCACTTTTCACACTGTCAAATTCTAATAAAAAGAAGCTGTGACTACAATAAATGACTTGAAAAAACATGACCTTCGATATTCCGATAGCAGAATGAATTTTACTATAGACAAGCTTCTTTCCCAACATATGCAAAGGCCATAATAT
>Dhingra_Pear_16_GATCAG_L001_R1_001_paired_trimmed_paired_merged_contig_24685 probable acyl-activating enzyme chloroplastic	GO:0016874	GO:0008152
TCGTGAGTCAAAGGTCCGATCATGGGGAACCTTGTGGGACCACACTTCATTATTTGAAAGAATTTCTATCTTATAAAAACAACACAATTTTGATGAAGAGTTTTTTACTATGATATATGTGATCCATGCGCATGGAAAAATCGATACAAGTTTGTTGGTTTACTTGAAAAGGTTGTCTATTTGTTCTTTGTATTGAGCCACGACTCGGTCCCGTCGAATTTTCATGGTTGGAGTCATTAGGCCACTATCAATCGTAAAGGGTTCGTCCGCGATTATGATTGGTCCGATTTGAAATGAACACCCTGAAGTCCATTTTCTCAATTCTTCATAAACCAAGCTTGTCAATCTGTCGTTGCTTAGGCTGGAGGCATCAGCAGCATCTACAGCAGCCAACTTTTTGGCTGCGAGTAAAGCCTCTTCTTTGTTTGGAACAACAATTGCCCCAAGGCGTCGCTGATCCTGGCCGATGACAACAATTTGTTGAATTAGACTACTTCTCAAGGCAGCTTCCTCAATCTCTACTGGTTCAACGTTTTCCCCTGTTAAAAGAACGATAGTGTCCTTGGCACGTCCTTCAAGAACAACCACCCCTCCACAACAACGACTTCGCCCTATTGAATGGTGAGGAGCAATCCAACCAATGTCTCCAGTGTCTAGCCACCCATCGTCATCCAATGCTTTCTTTGTAGTGCCTGGATTCTTGTAGTATCCTTTCATCACTTGAGGTCCCCTAACTTTCAAAATTCCGCTCAAACCAGGAGAAAGAACTTCACCGGTTTCAGAATCTACGACTTTGAACTCAGTATGTCGAATTGGTAGCCCAACAGAACCAATAACATTAAAATTTAGTCGTCGAGAAGCAACAACAGGAGAAGTCTCCGTTAAACCATATCCATTCAGCAGTTTCATGTCAATTGCCTCAAAAAATTTATCAACATGTGAAGGCAGACAACCTCCTCCACTGATGCCGGCCTTTGATATTCCAATAGCGGATTGAATTTTACTGTAGACTAGTTTCTTTCCCAGCAAGTGCAAAGGCCATAAAAACGCAGCAATTATTCTCGCCCATAACCAATCTGCTACTGAAACAAGATATGAACTTTGCTTCGGGTTCCTCGTCAGATATTTTCCCTCATAGATTCTCTTAAACTCCATGTACGCCATACTGATCCTTATGAATGTAAGCGCAATAAGCTTACGAACAGTAGAGGCGGATGAAATTTGTTTCTGAATACCGCTGTAAAGTGACTCATACACTAAAGGAACTGAAATTATATAGGTTGGCTGATATTTTCGCAAATCATCCTTCACTTTCCGCACACTGGTGTAAAATTGCTCAACTCCGCAGGTAAAAGCGAAATACTCACAAGCTCGTTCATAGCAATGCCATGGTGGAAGCATGCTAAGAAATTTGTCGCCACCTACACAAGGTACAGCGTCCCATAGGTTCTTTATCTGATGCAACAAATTCCGATGTGTGAGCATGACACCTTTTGGGTTGCCACTTGTTCCACTCGTATATACTAATGTAGC
>Dhingra_Pear_16_GATCAG_L001_R1_001_paired_trimmed_paired_merged_contig_29225 probable acyl-activating enzyme chloroplastic	GO:0016874	GO:0008152
TCGAAAAAAAATTATTAAGTAGAGTAGAATCCGACAAACTTGAAGATTTAGGCTTGCATTCAAATCAATAATTTCATATTATGACATTATATTTCCAGCGTAACGTAGAAGGCTGTGTTGGCAGGTCAAGATACGCTTCTTTCGGATACAACATGCAAATCTACAAACTTTATAATGTTGTGATTCAAGAGATAGCAAGGAACTTAACTTACATTACAGAGACTCGAAAAGTATTGGACTGGCTACACGCTAGGCCTTGCAATTCTTATTTCCTATAAAAATACATGCACTTTAAACTGCTTCGGTGAATTTCGGGACAAGATGTTTACTTGTACAGGTTATGTATTTGATCCTTGTACTGAGCTACGACTCGGTCCCTTCGAATTTTCATAGTTGGAGTCATTAGTCCACTATCAATCGTGAAGGGTTCATCCACAATCAAAATCGGTCCAATTTGAAACGAACACCCTGTAGTCCATCTTCTTAAATCTTCATATACCAAGTTTTTCATTTTATCCATACTGAGCTCAGAGGCATTAACATCTACAATGGACAACTTTTTGGCTGCAAGTAAAACCTCTTCTTTGTTTGGAACAATTATTGCCCCAAGTCGTCGTTGATCCTGGCCAACCACAACAATTTGTTGAATTAGACTACTTCTCATGGCAGCTTCCTCAAGCTCCACTGGTTCAACGTTTTCACCTGTTGAAAGGACTATTGTATCCTTTGCACGTCCTTCCAGGACAATAACACCTCCACAACGACGACTTCGCCCTGTTGAGTGGTGAGGAGCAATCCAACCAATATCTCCAGTACTCAGCCAACCATCCTCATCTAGTACTTGCTTTGTAGCTGCTGGATTCTTATAGTATCCCTTCATCACTTGTGGGCCCCGAACGTTTACAATGCCACTTGAACCTGGTGGGAGAACTTCACCAGTTTCCAAATCTACAACTTTGAACTCGGTATGTCGAATTGGAGGCCCAACTGAACCAAGAACATTATTGTTTGGCCGGCGAGCAGCAATAACTGGAGAAGTCTCGGTTAAACCATATCCATTTTGCACTTTCACACCAATTGCCTCAAAAAATTTATCAACATGTAACGGCAAGCTACCTCCTCCGCTAATACCAGCCTTCGATATTCCGATAGCAGAATGAATTTTACTATAGACAAGCTTCTTTCCCAACATATGCAAAGGCCATAATATTGCAGCAACAACTCTTGCCCATAGCCAATCATACAGTGAAGCAAGATAAGATGCTTGCTTCTGGTTCCTCGTCAAATATGTTCCCTCGTAAATCCTCTTAAACTCCATGTATGCCAAACTGATCCTTATGAATGTAAGTGCAATAAACTTACGAGCAGTAGAGCTCGTAGAGATCTGTTTCTGAATCCCACTGTAAAGTGTCTCATACACTAAAGGAACTGAAATTATGAAATTTGGTTGATACTGTAGCAAATCCTCCTTCAAGTTCCTGACAGTTGTGTATACTTGCTCGATTCCATACGTCAATGTGAAATACTCACAAGCTCGTTCATAGGCATGCCAAGGTGGAAGCATGCTGAGAAATCTGTCCCCAGCTTCAGCAGGCACAACATCCCATAGGTTTTTTATCTGATGCAACAGATTTCGATGAGTTAGCATGACACCTTTCGGGTTCCCAGTTGTTCCGCTTGTATATACTAGTGTAGCTACATCATCTGAGTTGATAGTTTCATACGTATACTTTCCCCAGGCATCATTAAAGTTGAGCATACTCTTACGACTCTCTCGACCCAGATCCAGAATCTCCTTGTAGTTAAAAACAGGAGTCTCCTCTTCACTGGCCAGGCTTGACTTCTCCCCCCAAAGCAGAATTACAAATTTCATGACAACCTTGGAAGAGAATGCTTCTGCGATCCGATTGAACAATTCAGGACTGTCCACAGCAAGTGCGACACTTTCAGAGTGATCATATATTTGTAACAACTCTTCCACTGAAGACCTTGAACCTCTTACCACATTGATAGCTCCAGTAGCCATTATACCCTGATCTGCCACAAGCCAACGACATGAATTATCGGCAAAAAGTGCAATTTTGTCTTCAGGCTTTACTCCAACAACTCTTAGGCCTTCAGAGAAATCCAAAATTTCCTCTTCCAGCTGTTTATAAGTCATACTTGAAGGCGGGTCATGGTATGGATCTGTCAATGCTACACGATCACCATATCTCTCGGTTTAGGAACGCACTTTCTAGAAATGGTGAATACCTTCTTATCAGCAGTTCCTCTGTCTGTAACTTTGATTCGCAAAACACTCGAAACCCGCGATTCGGAAGAAACCCACCTCGCCTTCCATGCCATGTTCGAAGAAAAACACTTCTGCTTCTGAAACTGTAGCTAGAAAACAGGAATTGAAGGGCACCCCCACAATCAGAAGAGCTTGCCAACAAGAAGTTGGGCCTCAAGGAAAAGGTGGCGCCAATTTGATTTGCAGAAGCAGCAGATGAAGAAAGCATAGCTGATATCTCTGTGTGTTTTGTAATCGTGCGCCTCTGACTTTCTACAGATTTTATGCGTAATATACTGAGAATGTGAACGAGAGATGTCACAGCGACAAGAACAACGATACGAGCTTCATAGTGTTCGTCGGAGTGTGGAAATTGAGATCTTTAGTCGACCAAAGTATTAGAAAAGTGGGACGATTAGATGGGATCTTTGAAGTGTTCGCCCCTTTACAACACAACTGGTTTTGATAGTGAGATCATCAATTGCCAT
>Dhingra_Pear_16_GATCAG_L001_R1_001_paired_trimmed_paired_merged_contig_44732 probable acyl-activating enzyme chloroplastic	GO:0003824	GO:0008152
TTGATTGCTCCAGTGGCCATTATACCTTGATCAGCAACAAGCCAACGGCATGAATTATCAGCAAACAGTGCAATTTTTTCGTCTGGCTTTACTCCAACAACTCTCATCCCTTCAGCAAAGTCCAAAATTTCCTGCTCAAGCTGTTTATAAGTTATACTCGAAGGTGGGTCATGATAGGGATCCACCAATGCTACTAGGTCACCATATTTAGCAGCTGAAGATCTCCAAATATCAGGAACTGCTTTCCACTTATCAGATTCTGAAGCATCATTATCATCTAGTAACACACGTTCCAGGAAAGGTGAATGCCTTCGTATCTGCTTTTCTTCTGTCTTGGACTGGCATAACACTCTAAATCCACGACTGACAGAAATCCCACCTCGGCTTCCGTGCCATTTTCTATGAAAAAGTTGTCCGCTTCTGGAATTATTGTTGGAACGGAACTGAAGGGTGTGCCCGCAATCAGAAGAGCTGCCCAGGACGTAGTTTGGCGCTAAGAAAAAGGTGGCCATTTGGTTGACAGAAGCAGAAGCAGAAACTGTGGAAATTGGGTTCATCAGAGCTCCCAGAACAGCTTCTTCTGTGCGTCTCCCTTTTAATGTATTTATAGACAGACAGGGAGAGAGAAAGAGAGAAGTGTGGGTGATTGATTGCAGGAAGTTGAAAAGAAGGTGAAGCCGTGAAGGAAATGCAAAAGTTGTGTGAAAGAGTGCG
>Dhingra_Pear_16_GATCAG_L001_R1_001_paired_trimmed_paired_merged_contig_67992 probable acyl-activating enzyme chloroplastic	GO:0004467	GO:0001676
GTATAATGGCCACTGGAGCAATCAACGTGGTAAGAGGTTCGAGGTCATCAGTCGAAGAGTTATTGCAAATATACAATCATTCTGATAGTGTTGCGCTTGCTGTGGACAGTCCTGAGTTGTTCAATCGGATATCAGAAGAATTTAGTTCCAAGGCGATGAAATTTATTGTTCTGCTATGGGGGGAGAAGTCAAGCCTGAAAAATGAAGGAAATGTTCCTATTTTCGACTACAAGGAGATACTAGATTTGGGACGAGAGAGTCGCAAGAGTTTGCTTGATTCTGATGATAAACAACAGTCTGATACGTATGAAGTTATCAAATCGGATGATGTAGCTACATTAGTATATACGAGTGGAA
>Dhingra_Pear_16_GATCAG_L001_R1_001_paired_trimmed_paired_merged_contig_67993 probable acyl-activating enzyme chloroplastic	GO:0004467	GO:0001676
GTATAATGGCCACTGGAGCAATCAATGTGGTAAGAGGTTCGAGGTCATCAGTCGAAGAGTTATTGCAAATATACAATCATTCTGATAGTGTTGCGCTTGCTGTGGACAGTCCTGAGTTGTTCAATCGGATATCAGAAGAATTTTGTTACAAGGCGATGAAATTTATTGTTCTGCTATGGGGGGAGAAGTCAAGCCTGAAAAATGAAGGAAATGTTCCTATTTTCGACTACAAGGAGATTCTAGATTTGGGACGAGAGAGTCGCAAGAGTTTACTTGATTCTGATGATAAACAACAGTCTGATACGTATGAAGTTATCAAATCGGATGATGTTGCTACATTAGTATATACGAGTGGAA
>Dhingra_Pear_16_GATCAG_L001_R1_001_paired_trimmed_paired_merged_contig_82631 probable acyl-activating enzyme chloroplastic
TACACAACTGTCAGGAACTTGAAGGTATTACTGTTTTGAACTGTTTATTTTCATGGATGTTAAGTTGCTCTGTTTCCAACTTTCCAGCATATTATAGTCTGAAGAAATTTATTTCTAGAGCTGGACAATGTTCTCTCGAGAAAGTACATGATAGGGAAGTCATGCATGTGGCTTGCACATTGCCCCAACCATTTTTTCTTCTCAAAGGAATAACTTTACCTTAACCTTCTCCGGTGATTCGACAATTTACAAGAATATTGTTTGTGACAGAAAATGACAAATTTGTTTCACATCCAGTTATTCGATACCTTTTCTTGCTTTTGTGGTGTTCTAATTGATATGATTATTGGTTTATAGGAGGATTTGCTACAGTATCAACCAAATTTCATAATTTCAGTTCCTTTAGTGTATGAGACACTTTACAGGTATGTCCTTTTTCTTGGAAAGTATGCTACTGCAGAGGTATGGTTTTAATTAATGACAGAGTAGACAACTGTCTTATGAGTTTCCCTTTTTTGGTTGTTTGAACATGTGTCGATTTTTTTTTCACCTTGTTCGCTTTGTTTTGTTTGTAAAATTGTAAAATTGGTTGTACAATGCATCAACTAGTTGAATTTTCACCTTTTTTTTCTTCTTCTTTTTGTATTCGTTTACAGAAATATGTTTCAACATTTAGGGTTATCTGTTAGTCATTATTGTTCATTTAGGGTTCTAAAGAAGTTTTCATATTTTCATCATGCAGTGGGATTCAGAAACAGATCTCTACGAGCTCTACTGCTCG
>Dhingra_Pear_16_GATCAG_L001_R1_001_paired_trimmed_paired_merged_contig_104856 probable acyl-activating enzyme 6	GO:0003824	GO:0008152
GCGATGAGGACGAGTCGAGGGGAGGGGGTGTTTGGTGGGAAGAGAGAGATGGCTTCGAGGATTAGGGATCGCAATTCGTAGTCGACGAAGACGAGTTTTGACTCGCTGTGGCGCAGGAGTACGGAGACGGTGCGGCTGTCCAGGCGGGTGTTGATGTTGTTGAGGATGGCGCCGGACATGGGCACGGCGAAGTGGAGCTCGTAC
>Dhingra_Pear_16_GATCAG_L001_R1_001_paired_trimmed_paired_merged_contig_116842 probable acyl-activating enzyme 6	GO:0003824	GO:0008152
TGTCCTTGATTTCCAAATAGCCATCCGGATGCATCACCCCCACGTCACCTGTATAAAACCAGCCGTCTTTCATACAGCTGGCAGTTCCCGCTGCATCCTTCAGATACCCGAGCATCAGGCACCCGCCTCTCAAAACTATCTCCCCGATTTCCGACCCGTCCCGATTCACACTCAAACCCGAATCCGGATTCACCACATCCGCCTCCGTCATGCCGATCGTCATCACCCCCTGCCTCGCTTTCAGCCTCGCCTGCT
>Dhingra_Pear_16_GATCAG_L001_R1_001_paired_trimmed_paired_merged_contig_116843 probable acyl-activating enzyme 6	GO:0008756	GO:0008152
CTCTCTCTCTCTCTCTCTCATTGTCAGTTACGTTAAACTCGCAATGGAGCAGCTCAAACCAAACCCTGCAAATCTCTGCCCTCTCACTCCTCTCACCCTGCTAGAAAGGGCAGCCATCGTCTACGGCAATTGCCCCTCCATCGTCTACACCACCACCACCTACACGTGGTCCCAAACACACCGCCGATGCCTCCAGCTGGCCTCCTCCCTCTCATCCTACCTCGGCATCAAAAAATCCCAAGTCGTCTCTGTATTCTCCCCCAACACCCTTGCCATGTACGAGCTCCACTTCGCCGTCCCCATGGCAGGAGCCATCCTCAACACCATCAACACCCGCCTCGACGCCCGCACCGTCTCCGTCATCCTCCGCCACAGCGAATCAAAACTCATCTTCGTCGACCACCTCTTTGCCTCTCTCGTACTGGAAGCCCTCTCGCTCTTCCCACCTCAGCTCCCTCGTCCCCAACTCGTCCTCATCACTGATCATCCAAGGGACGGATCAATCCCAACCGTCGATCATTTCATCGACACTTACGAGAGTCTAGTGGGAAAGGGGGATCCGCTGTTTAAGTGGGTCCGGCCGGTTTCCGAGTGGGACCCAATCGTTTTAAACTACACGTCCGGAACGACGTCGGCTCCGAAGGGGGTTGTGCATTGCCACAGAGCCGTTTACAACGTGGCCCTGAGTTCCCTCACGGACTGGTCCGTGCCCAAAAACTGCGTCTACCTGTGGACTCTACCGATGTTCCACGCAAACGGGTGGTGCTTCCCGTGGGCCATGGCCGCCGTCGGCGGGACCAACATTTGCGTCCGCAAATTCGATGGCCCAAAAATCTACGAGTTAATCGAAGCTAACGGCGTCACCCACATGTGCGCCGCGCCCGTCGTGCTCAACATGCTCATCAACACCCGGAGGTCCGACCCGCTCCGAAATCCAGTTAACATTCTTACCGGTGGGGCTCCGCCGCCTTCGAGCGTCTTGCTCAAGGCCGAGTCGATCGGGTTCGTAGTGGGTCACGGGTACGGGATGACCGAGACAGCGGGGGTTGTGCTGTCATGCGCATGGAAGCCGGAGTGGAACAAACTCCCGGCGATGGAGCAGGCGAGGCTGAAAGCGAGGCA
>Dhingra_Pear_16_GATCAG_L001_R1_001_paired_trimmed_paired_merged_contig_120551 probable acyl-activating enzyme 6
TGTATATGTATAAGGTTACGTAGTCAGAGATGGCAAACTACAACTGATATGACCATTTCCGCCGCCAAAAGCATGCACGTAATTTTCCTAGCAAATATCATAAGCATGTACGTAGTCCAAACTTCCCGCCATCTCAAATCCGGCAAACCAAAATGCTTCCAACGTCCAACGTCATCATGCGATGCACATCCTATTTGTCGTCCGCGACGCCGCCACTGCCGCCAGCGGCGGAAATAACGAAGACAGCGCAATACCTCTGGCAATCTCCCTCAGCAAAA
>Dhingra_Pear_16_GATCAG_L001_R1_001_paired_trimmed_paired_merged_contig_126600 probable acyl-activating enzyme 6
GGTACGGGCTGACCGAAACGGCGGGGGTGGTGGTGTCGTGCGCGTGGAAGGGGAAGTGGAATTTGTTGCCGGCGACGGAGAGAGCGAGGCTGAAGTCGAGGCAAGGAGTGAGGACGGTCGGAATGACCCGAGTCGACGTGGTTGACCCGGACTCGGGACTCAGCGTAAAACACGACGGAATGTCAATCGGCGAGATCGTTCTGAGAGGCGGGTGCGTGATGCTCGGGTATCTGAAGGACCCATCGGGAACG
>Dhingra_Pear_16_GATCAG_L001_R1_001_paired_trimmed_paired_merged_contig_8673 probable acyl-activating enzyme 2	GO:0008756	GO:0009686	GO:0009740
CTTCACGAGTTGAACCAGCGAGTCGCGTCTGCTCCCAAACGTAATTCTCACATGCTCAAAGGGTCAGAGTTTGTGGGTGCCGGGGCTTTAGTGGCACCGGAAGACGTGGCTCATGATCCGAAGTCGGGTCTCATTTACACCGGCTGTGCTGACGGGTGGGTTAAGCGAGTCACGGTGAAGGAGTCGGCTGCTGACTCGGTAGTGGAGAACTGGGTTTTCACCGGCGGGAGACCGCTTGGACTTGCTCACGGCGCTGACAACGAGGTTTACGTAGCTGACACGGAAAAGGGGCTACTGAAGATAAGAGAGGATGGAACAGTGGAACTGCTGACAGATGAGGCCGAGGGCATAAAATTCAAGATACCTAATTGCGTGGATGTAGCACAAGACGGCATGCTTTACTTCACAGATGCTTCGTACAAACACAGCTTGCATGAGGTACAATCCGACCTTTTAGGGGGCAGACCTTACGGTAGACTTCTGAGCTACAATCCGACGACCAAAGAGACCAAAGTGCTCGTCCGCAACCTCTACTTTGTTAACGGAGTTGCAGTCTCTCCGGATCAAAACTTCGTCGTCTTCTGCGAAACTGTCATGAGAAGGTGTAGAAAATATTACCTGCAAGGCAGTAAAAAAGGGAGTGCAGAAAATTTTATCGACCGTTTGCCGGGCTTGCCTGATAATATCAGATATGATGGAGAAGGCCACTACTGGATTGCATTGAGCACGGACGTTACACCGTACTGGGATCTAGTACTTCGATATCCTTTTATTCGGAAAGTCCTAGCCATTGTGAAGCGATATGCAGGAGGCAGGCCACGTTTGCACAAGAATGCTGGCGTATTTGCTGTGAATTTGGATGGGGAGCCAACTGCTCACTACTATGATCCTGAGTTGTTTCTCATTTCAAGTGGGATCAAGATTGGAAAGTACCTCTACTACAATTTTAGTTGTTCAAGAGAGGCTGCCCAATGCCTTTGCTTTTTCTCTCAGAACATACTTTTGTATCTTTCCGGTTGCAGTTTTCGGTATGTCATCGAAAATGACTGTCCGAGGAGCCATGTAATGAGGCAAATGATCACGGGAAAATTTGATCAGTTCTGGAGCGTTTATGTGATCAAATCCATCCTTCAGTTTCACAAATGCACAAGGAGTCTGCCCCCAATGGTCATCTGGCCGTGCAACAACTGCAGCCTCAAGAACTGCCGGATGGCTAAACAAAACTGTTTCCACCTCAACCGTGCTTATGTTTTCTCCCCCGGATATGATTATGTCCTTCAACCGGTCCTTCATTTCTATGTAGTTATCAGGATGTTTCACAGCTAGATCTCCGCTTCGAAACCATCCACCACTGAAAGATTCCTCTGTTGCTTTCAAGTCCTTAAGATAACCACTCATAACTGTGTTTCCCCTGAACATAATTTCACCCATTGTTTTACCATCAGCTGGTACACTCTCCATAGTGACGGGATCTTTTACGTCAACCTCTTCTAAACCAAGATGTTGCACTCCTTGTCGAGCTTTAAACTTTGATCTTTCGTCCAAAGGCAGAGAATCCCACTCGGGTTTCCACGAGCAGTAAGTCCCGGGACCATAAGTTTCTGTTAAACCGTACAAGTGATGCACTCCGAAACCCAATTCTTCCATCTTGAAAAGGATCTGTGGAGGGGGCAGTGAACCGCCAGTCATTATTTCCACCTTGTGAGGCAGTGGCCTTCGGTCACTGACTGGTGAATTCACAATCATGTTCAAGACAGTTGGTGCCCCTCCCATGTTTGTCACATTGTATAGAGCTATGTTGTCAAATATGTCTTTCGGATTGACTTTTCTGAGGCATATGTTAGTGCCACCCTGAGCAGCCATCCCCCAAATGAGGCACCACCCATTGCAGTGAAACATAGGCACGGTCCACATATAAACCGGCATTGAGTTTATTCCATGAAGCAGAACCGTAGCAAGGGAGTTGAGATAGGCACCCCGGTGACTATAAACAACCCCTTTTGGCCTTGATGTTGTGCCGGACGTATAATTCACACTGATAGGATCCCATTCACTCTTTGGCCTTCTTATCTCAAATCCAACATGTCCCTTTTCCAGAAGACTTTCATATTCATAGGTGCTCGAAGAACATTCTTCGGAAGACGAGTCCGAAGACCCCTCAGAATCGGCAATTAAAACCAGAATAGGTGGTTTTGTGTCCGTTTTTCGGGCAAGAAGATCAAGTGCTCCATTGGCAATTCCAAGTAACTGGTAATCCACAAAGACGACTTTGGCCTTGGAATGACTCAGCAGGACAGAAATCATAGCCGAATCGAGGCGTGAGTTTAGTGTGCAGAGAACTGCACCGGCCATTGGAACTGCAAAATGCAGCTCATACATGGCTGGGACATTGGGAGCCAAAGTTGCAACCACATCACCGGGGGAAATTCCCAGCTGGGTGAGAGCGGAAGCTAATCTGAGGCAGCGGTGATGGGTTTGACCCCAGGTGAATTTCAGCGAGCCGTAGATCAGCGAGGTCCGGTGAGTGTAGGCCTTGGCAGCTCGCTCCAGGAATCCTACCGGAGACAAAGGCACGTCGTTTGCCGGGCACCGGACTAGCCCCTCCATCGAACTCCATGACTCCGGCGCGGAATTGTTCCCGGAAAAATGAGAGCATAACGGCAGACTAACAGTCAAGTGACGGCGACGGATAGTGGAAGCCAAGCGAGTCCATGAATTCTTGACAAAGTGGTTCATGGTCGTGACGACGGAGGTAACGAGGGAATCAGGCAGTGAGTGACTGGTTCTATGAGGTTTCGTGGTCCAATGTTATCATGAGTTGGTTGCTCACGGAAGTCCCGATGTGAGGATGAATGATGTAACAACTCATGGAAGTCT
>Dhingra_Pear_16_GATCAG_L001_R1_001_paired_trimmed_paired_merged_contig_57994 probable acyl-[acyl-carrier- ]--UDP-N-acetylglucosamine O- mitochondrial isoform X2	GO:0008780	GO:0019408	GO:2001289
ATTTCAAACTCCTCTTCTACATCAAATGTAACGTTAGTCTGTTTTGCAAATTTCAAGTAAGAATATATCTTGATATATACTTCTATTCTACTTGTAGTATCTGATATTTAGTTGCATTTCAAATGTAGGATTATGCTCACACTGCAGGGGCTGTCGTCGTTCATCAATTCTGCCATGTTGGCTCTTTCTCATTTATTGGTGGATCGG
>Dhingra_Pear_16_GATCAG_L001_R1_001_paired_trimmed_paired_merged_contig_66561 probable acyl-[acyl-carrier- ]--UDP-N-acetylglucosamine O- mitochondrial isoform X2
GACTTCGAAGATCGGTGGATCGAAGTATGCTCTCTGATATCGTTGTTGTCCCCAACATCAAGGAAACATTCATCGCCTGACTTGTACTTCAAATCTTGGCATTTGACACCAACCACGGCATGGTGTCCAATAACATTATCACACCCGAGCACGGTACGCCCTGGAAGATCATCACCAACAATGGCACCAGTCATCAAAACACAACGCTCCCCAACTTCTGTATTTCCAAAAATATGGCTTCCGGGGTATAGTCGGCAGCCATTGCCAACCTTCGCCGACGACCCAACAGTACAAAAGGGTCCAATTGAAACACCCTGACCCAAAACGGCATTGGGGTGAACGTTTGCACTGGGATGAACGGAGCCGGAGATAAGGCTGCTGCAGAAGCGGCGGATATACGGCGAGCTGAGGCTGCTCAGCGCAGAGCTTAAGCGTTTGCCGCCGACTTTCACCAACGCACGCATGGTGTTCGTCCCGTGGCCTCACTCAGACTCATACTCTGCTTTTCTCGATTTATACCTTTTTTTTTAACAAATGTAGGCCCAACTTCACCAATTACCGTCAATAATCCACCAATCAGAGACGGGTGTACTTCATTTAGCAGAAGTAAACAGCTGTGGTGTAATGTTTGGTT
>Dhingra_Pear_16_GATCAG_L001_R1_001_paired_trimmed_paired_merged_contig_82695 probable acyl-[acyl-carrier- ]--UDP-N-acetylglucosamine O- mitochondrial isoform X2	GO:0008780	GO:0019408	GO:2001289
CCACGTGAGAAAGACGTTCTTCAAAATCCTCGGAATTTTCATCAGCAGGCATGAATATCTTTTGGTAAGCTGTTCTCAGGCTTCTGATCTCTGCAGCTGTGAATCCATTACGCCGAAGACCTTCAAGGTTTAAACCCCGAAGCACAGCTCTTTCTCCTGCAACCATCATGTACTTTGGAACATCCTGTACGATCACAGAGCCACCACCAATAAATGAGAAAGAGCCAACATGGCAGAATTGATGAACGACGACAGCCCCTGCAGTGTGAGCATAATCTTCCACCACAACATGGCCTGCCAGCAATGTATTATTTGCAAAAATGATGTTGT
>Dhingra_Pear_16_GATCAG_L001_R1_001_paired_trimmed_paired_merged_contig_87923 probable acyl-[acyl-carrier- ]--UDP-N-acetylglucosamine O- mitochondrial isoform X2	GO:0008780	GO:0019408	GO:2001289
CGACGCTCTTCCGATCTCTGGTAATCAAAGAATAATTAAAAAAACAAACATTTTTAAAGCATCAAATGAATTCCTAGCATTTTCTGTGAATTTGAGGTCAACCTTCTTGTACAAAAATTCAAAGGAATGTTTGTTTTTCTAACTTCAAAGAAATTGCACAAGTAATTTCCTTGAAACAATTCACTAGTTGAAAAAGATTAATACTTCTACATTCTGTTATGCATCTGCGACTTCTTGCTGTATTCCATTGTTTCTTCGGCACAGCCACGAGCTGCCTGGCAAGTTCTTCATACTACATACCGGAGCACATCCTCAGCTGTTACATGCTTTTAAGAGCCATTCCAATGTCTGCATTTACATATTCCACGTCGATTTCCTTCAAAAGAGTCACGGATAGACTGCACCATGGAACGGACTGCAGGTATATGAGCCAATTCAGCATGCAGCTCC
>Dhingra_Pear_16_GATCAG_L001_R1_001_paired_trimmed_paired_merged_contig_97758 probable acyl-[acyl-carrier- ]--UDP-N-acetylglucosamine O- mitochondrial isoform X2	GO:0008780	GO:0019408	GO:2001289
TCGATATTGGTAATATATGATACAGAGAGTATGCTTGTGAGGATGTTTTGGTAATTTTAATATCCCTCAAAGAGTTATCTTTCTTGACAATACAATTGTCTTCCTAGACAAATAGACTAACATCTTTATAGAGCAAAGAAACTGAGCTATGACATGCTTTTAAGAGCCATTCCAATGTCTGAATTTACATATTCCACGTCGTTTTCCTTCAAAAGAGTCGCGGATAGACTGCACCATGGAACGGACTGCAAGTATATGAGCCAATTCAGCATGCAGCTCCACGTTAGAAAGACATTCTTCAAAAGCCCCGAAATTTTCATCAGCAGGCATGAATATCTTTTGGTAAGCCGTTCTCAAACTTCTCATCTCGGCGGCTGTGAATCCATTACGTCGTAGACCCTCAAGATTTAAACCGCAAAGCACAGCTCTTTCTCCTGCAACCATCATAGACTTTGGAACATCCTGTGTAATCACAGAGCCTCCGCCAATGAATGAG
>Dhingra_Pear_16_GATCAG_L001_R1_001_paired_trimmed_paired_merged_contig_11693 probable Xaa-Pro aminopeptidase P [Pyrus x bretschneideri]
AACTCATGGTTCTTCTTTGCAATACCTTGTTTCAATTCTTCTGCAGCCTCAGAAGAAAACAGAAACTGCTCCCTTCACCATATGATGGAGAAGGTGGAATTATAAATAAAGCAAGTATGATAAATGGAAAATAAAATTAATAATTAAAGATTCTAATTGTAATTCAGAGGATAAAAATGAATATCAGAGAGGTAGTTAAATTCCACATTTCAAAAATTAGTAGTTCAACAAGTCAAAAAAACAGTAGTGTTCGTTAGTGATAGAAACTTATGAAAAGACATGTTGAAGATCAATTTAAAGAGGATAAGTATTGCTCACAGGATCGATGCC
>Dhingra_Pear_16_GATCAG_L001_R1_001_paired_trimmed_paired_merged_contig_11694 probable Xaa-Pro aminopeptidase P [Pyrus x bretschneideri]
AAAAATTTTTGAGTTCTTTTAGAAATAAAATGAGACAAAGAGAGAAAGCGGAGGCAAGAAACGACAAGTCGTTGTTAATCGCATCTTCTTCCCTCTCTGTGTGGTGACTGATAACTGACGCTGTTCTTTCAACAACTCTTTCCTTCTCTCTCCCGAGTTTTGCTACGATGCACTCACTGTCATCACAGGCAGTGCGCCCTCTCTCCTTGCCCTTCGCCCGCTCTCACTACTTCCGCCGC
>Dhingra_Pear_16_GATCAG_L001_R1_001_paired_trimmed_paired_merged_contig_11692 probable Xaa-Pro aminopeptidase P	GO:0009570	GO:0004177	GO:0046872	GO:0006508
TTTAATGCAGCTCCCACACCATGCCCAGTTCCATGTCGATAATCCAGTCCTATCTTCCAAAGGGAAGATCGAGCAAATGCATCTAACACAAAACCAGGCATGTTTTCAGGGAATACTGCCTCATCAAGAGCTATATGACCCTGCAAAACTCGGGTAAAGCATTCTTTTTGTCGCGAGGTAGGTTCACCAAAATGTACAGTCCTAGTTATGTCAGTTGTTCCATCAACATATTGACCTCCGCTATCCAATAGGAAGAGTTTCTTGTCATCCACAACACTACAACTATCTGGTTCTGCTCTGTAATGTATGATAGCACCATTTGCACCAGAACCGCTTATGGTGTCAAAGCTTGTATCTAGGAAACCAGACTGCGCCGAACGAAATTCAAGAAGTTTTTCGGCAACTTCTACCTCAGTCAATTTCACGTTCTCATTAATTTTCTCCTCCATCCATACCCAAAACTGCACTAGAGCAGCAGCATCTTTTAAATGACAACTCTGCATGCCTTCCAACTCAGAATCATTTTTAACTGCCTTTGCCAAAGAAACAGGGGACACTCTATAAATTCCAGTCGGTCCTCCGGACCAACCATTTGAGTCGTCACTCTTACCTTTTCTTTTACTTTCAAGGCTCTCATAATATCTTTCACAAGCAGAGTTAAAGGTGTTGACAATAGCAGCATTAAGAGAAGATATATCCATCCAAACTTTAGCCCCTTGTGCTGCCAGACTTTCTACTTCAGAAAGAATGGAGTCATATGGCAACAATTCAATGCCTGCCTTCTTCAAGTGATCCATCACCTCTGTGTTCACTTTAGAAGTATCTATAAATAATTTTGCTTTATCAATCTCTACAATCAGATATGCATACATAACGGGTGAATGCGGAACATCACTTCCTCTCAAGTTCAATAGCCAGGCAACTTCATCGAGCATAGATATAATTATCGCAGATGAACCAGCATCAGCAAGTTCCGACCTCAAAGACAACAACTTTGATGCTACATCTACACCAGCATACTTGAGATCATGTACTCTCACTGGTTTGTTTGGAGGCTTCGGTCTTGATTCATTCCATACTTCATCCACAAGATTTTTATCATAAAGGAAAACTAACTCATGGTTCTTCTTTGCAATACCTTGTTTCAATTCTTCTGCAGCCTCAGAAGAAAACAGAAAAGGATCGATGCCAACTCTCCCACCAGGAGCCAAAACATTATTCAACCATTCAATAGTCGTAGGAACTCCTAGAGAACCTGCCCGCATGAGAATCCAACTAGAGCTCAGCTGCTTTTCAGCCTGAAGAAAGTAGCGCCCATCTGTCCAAAGAGCAGCTTTATCCTTTGTGACGACAGCAGTTCCAGCACTTCCTGTGAACCCCGATATAAAGGTCCTCCTCATATAACATTCAGCAATGAACTCACTCTGGTGAGCATCCTGAGAAGGAATGATATAGGCGTCGATGCCGACGCCGGGCTTCGAGAAGAGCTGGCGGAGGGCGCGTAGCTTCTCGTCGGAAGAATCTGAACTGGATCGCTTGTTTCGGAGCTCCGACGAAGGCTTGGCAGAGATGGAGGAGCAATTTCGGATCGTCATGACCGGAGCTTTTGGAGTAATAGTGAAAATTTTGGGGTGGGACTTGGAATTGTGGAAAATGGGGAGCGAGAGGGGAAGGAAGCGGCGGAAGTAGTGAGAGCGGGCG
>Dhingra_Pear_16_GATCAG_L001_R1_001_paired_trimmed_paired_merged_contig_117160 probable Xaa-Pro aminopeptidase P
TTAGATCACCACCTGTGTTCTTTCTGGAAAATTCCACAATATCGATTTGGAAATTGATCAACCCAGTATAAGTCTCTGTTGTTTCTGGACAATTACACGATATCTTGCTCTATAATCGATAAATTGAGGGAGAAAGTGTTGTGGTAACATAAATGCCAAGCCGCTGTGCGACTAAGTTAACTCGTGTACAAATTAAGTTCATGTCCAATGTTTTATGTGCAAGTCATTTGATCCAATCGAAAAGAAAAAGAAAAGTCACGCATAGCATGGAAATCGAACTATTTAATAGTAAGGAAAGTAGCAAATTGGGCACTTACCCATGTTATATGCTCAAATTGCAA
>Dhingra_Pear_16_GATCAG_L001_R1_001_paired_trimmed_paired_merged_contig_20567 probable Xaa-Pro aminopeptidase P
ATCAAGCGCTGAGATGATTATACCGTGAGCGTTCCCTTGTACGATTTTTTGTCTTAAATCCTTCAGCTTATCCACAACAGAACGACCAGCATATTCCAAAGGATGTACAATGACCGGATTAATTTCCACAGGGGGGCGATTATTCCAAACTTCGTCTACCAAATTTGTGGAAGTCTGAACCAACTTCTGTTGTTTCTTGGCAAAGGCACGCTCCCATAGTTGCGCAGTGTTTATTGACGCGCACCAAGGATCAATACCAATGGCTGAACCTTCAGGAAGATTATCTGCCATCCAGACATCGACAGTCGGGTCTTCTCCCATTCGCATAAGCTGCCACTGGTCACTGAGTTGCTGCGTTGCCTGCAAAAAGTACCGACCATCGGTCCATAGCCGCGCTTCATTCTTCGTTATAAGTGCCAAACCAGCACTCCCGGTGAAGCCGGAAACGAACTCACGCCGTTTGTCTCGTGCCGAAACATACTCACTCTGGTGGTAATCTTCAGAAGGGACGACCAAGGCGTCGAGAGGCGGAGAGTGGGAC
>Dhingra_Pear_16_GATCAG_L001_R1_001_paired_trimmed_paired_merged_contig_20568 probable Xaa-Pro aminopeptidase P
ATCAAGCGCTGAGATGATTATACCACGAGCGTTCCCTTGTACGATTTTTTGTCTTAAATCCTTCAACTTATCCACAACAGAACGACCAGCATATTCCAAAGGATGTACAATGACCGGATTAATTTCCACAGGGGGGCGATTATTCCAAACTTCATCTACCAAATTTGTGGAAGTCTGAACCAACTTCTGTTGTTTATTGGCAAAGGCACGCTCCCATAGTTGCGCAGTGTTTATTGACGCGCACCAAGGATCAATACCAATGGCTGAACCTTCAGGAAGATTATCTGCCATCCAGACATCGACAGTCGGGTCTTCCCCCATTCGCATAAGCTGCCACTGGTCACTGAGTTGCTGCGTTGCCTGCAAAAAGTACCGACCATCGGTCCATAGCCGCGCTTCATCCTTCGTTATAAGTGCCAAACCAGCACTCCCGGTGAAGCCGGAAACGAACTCACGCCTTTTGTCTCGTGCCGAAACATACTCACTCTGGTGGTAATCTTCAGAAGGGACGACCAAGGCGTCGAGAGGCGGAGAGTGGGACGCCA
>Dhingra_Pear_16_GATCAG_L001_R1_001_paired_trimmed_paired_merged_contig_2086 probable Xaa-Pro aminopeptidase P	GO:0005829	GO:0005886	GO:0004177	GO:0010013	GO:0046872	GO:0006487	GO:0006508	GO:0006869	GO:0006891	GO:0009926	GO:0010351	GO:0016558
CCTTTTCAGCTTCAGTTCCTTTAACTGTAGATGAAGGTTTGAGCTGATTAGACGCAAGCAAGGCAACATCCGAGCTCACTGCTTTATAGTCCCGGACAGCAATCCCATTTTCTTCCAAATAAGAGTTTACCTCAGCGGAAACCTTCCTTTTGTCAACATAAAAGAAAGCCGATTTGGATGTCACGATAGCAAATGCATGAACAACTGGACTGTAGGCAACATCAGTGCCACGAATATTATACAACCAAGCAACCTCATCAAGCGCTGAGATGATTATACC
>Dhingra_Pear_16_GATCAG_L001_R1_001_paired_trimmed_paired_merged_contig_28100 probable Xaa-Pro aminopeptidase P	GO:0005829	GO:0005886	GO:0004177	GO:0010013	GO:0046872	GO:0006487	GO:0006508	GO:0006869	GO:0006891	GO:0009926	GO:0010351	GO:0016558
TGTGGAAGTCTGAACCAACTTCTGTTGTTTCTTGGCAAAGGCACGCTCCCATAGTTGCGCGGTGTTTATTGACACGCACCAAGGATCAATACCAATGGCTGAATCTTGAGGTAGATTATCTGCCATCCAGACATCGACGGTCGGGTCTTCTCCCATTCGCATAAGCTGCCACTGGTCACTGAGTTCTTGCGCTGCCTGCAAAAAGTACCGACCATCCGTCCATAGCCGTGCTTCGTTCTTTGTTATTAATGCCAGACCAGCACTCCCGGTGAAGCCGGAAACGAACTCACGCCGTTTGTCTCGTTCCGAAACATACTCACTCTGGTGATAGTCTTCGGAAGGAACGACCAAGGCGTCGAGAGGCGGAGAGTGGGACGCCATTAGAGACCTCAGAGCACTGAGAGTGTCCGCCATATCTGCTTTTCGGCGACGAACTTGGAATCGTCGAAGAAACGAGGAGAGAGTGAAAGCGAGAGTGAATTGAATGCGAGAGTGAATGTGAATATATGTAAGCTTCACAAGCAAAAGCTTCCGACTTTAAAACGATATAATTCGTTGGAGTGTGTG
>Dhingra_Pear_16_GATCAG_L001_R1_001_paired_trimmed_paired_merged_contig_28951 probable Xaa-Pro aminopeptidase P	GO:0005829	GO:0005886	GO:0004177	GO:0010013	GO:0046872	GO:0006487	GO:0006508	GO:0006869	GO:0006891	GO:0009926	GO:0010351	GO:0016558
ACTGAGAATAACGTGTTCATAGCAGGAGAAACACATAACAATGCATGATTAACGATATTTCAAGTTAATCACGTTTTTTCATGTCGTAAAATTAGAACACGTGATTGCTGTTAATTCAAAGAATGCGGAGTGATTTGGTCGAGTTCAGTTGTAATTCGAATGTTATTTGGATTGGCGAAGCAGTTCATCCAATGCAGTGTCCGCATTGGCAAGGCTATACGAGATCAACGCCCCATGCCGGAAAGTTGAGACTGCGTGATAATAGGACTTGAGGCACGCACAGATAACTAATCGTCAAGGCTAACAGTCCACAGAATCCAATCATCGGTGTCATAGGTCCGATTTCTCAGTAACATTGGAAAGCAGGAATATGCATTATCGATGTCTAAACAACGATGACTTGTAAAAGAAGGAAGCAAAGTTTCCAAATAAATAATCATAAAAACGGATGGCACAAGAGATACTACTCATCTTGATTATTGAGTCAATATGCACATTCAGAAAGCTCACGTTTCTGATTCTCCTGGAGAGACGAGGGAGGGATGCAGCTCATACGCTTACGGGTTCAGTGGCTTTTTTCAGCCACGCCTTCTCAGATTCATCCAAGTACGGAGCCAGAATATCCTTACATTTGGAATGGTAGGCGTTGAGCCACTCCAATTCTTCAGGTACTAAAAGACTCAAGTCGATCAACTTTCTCTGGTATGGTGCCCAAGTTATATGCTCAAATTGTAAGTAACCCTTGTCACCGAAGTTGAATTTTGTATCAGCTTCGTTGACAATAAGCACGTTCTCCAATCTTATACCGAAATTGCCGTCCTCGTAGTATCCAGGTTCATCTGTTACAGTCATGGAAGCTTGCAGCGGGACATTTCGAGCATGTGGTCTGAAACTAATCAAATGTGGACCTTCATGAACATTTAGATAAGACCCAATCCCATGACCGGTACCATGTCGATAATCTAGACCGCTCTTCCACAAAGGAACTCGAGCAAGAATGTCAAGGGCATGACCATTGGTTCCATTAGGAAAT
>Dhingra_Pear_16_GATCAG_L001_R1_001_paired_trimmed_paired_merged_contig_35970 probable Xaa-Pro aminopeptidase P	GO:0005829	GO:0005886	GO:0010013	GO:0016787	GO:0046872	GO:0006487	GO:0006869	GO:0006891	GO:0009926	GO:0010351	GO:0016558
TAAACTCTTACTTGGAAGAAAATGGGATCGAAGTTCGGGACTATAAAGCAGTGAGCTCAGATGTTGCCTTGCTTGCATCTAATCAGCTCAAAGCTTCATGTACAGTTAAAGGAACCGAAGCTGAAAAGGCTAATGGTGGAAACAAAGCAGAAGAAACAGATAATGACCTCATATGGGCTGACCCTGGTTCATGCTGTTATGCTTTGTTTTCAATACTAAACCCCGAAAAAGTTAT
>Dhingra_Pear_16_GATCAG_L001_R1_001_paired_trimmed_paired_merged_contig_39023 probable Xaa-Pro aminopeptidase P	GO:0005829	GO:0005886	GO:0004177	GO:0010013	GO:0046872	GO:0006487	GO:0006508	GO:0006869	GO:0006891	GO:0009926	GO:0010351	GO:0016558
ACAGAAGTTGGTTCAGACTTCCACAAATTTGGTAGACGAAGTTTGGAAAAATCAGCCTCCCACAGAAATTAATCCCGTCATTGTACATCCTTTGGAATATGCTGGTCGTTCTGTTGCGGATAAGTTGAAGTATTTAACAGAAAAAATCGTACGAGAGAATGCTCGTGGTATAATCATCTCAGCGCTTGATGAGGTTGCTTGGTTGTATAATATTCGGGGCACTGATGTTGCCTACAATCCAGTTGTTCATGCATTTGCTATCATGACATCCAACTCGGCTTTCCTTTATGTGGACAAAAGGAAGGTTTCCTCTGAGGTAAACTCTTACTTGGAAGAAAATGGCATCGAAGTTCGGGACTATAAAGCAGTGAGCTCAGATGTTGCCTTGCTTGCATCTAATCAGCTCAAACCTTCATCTACAGTTAAAGGAACTGAAGCTGAAAAGGGTAATGGTGGAAACAAAGCAGAAGAAACAGATAATGACCTCATATGGGCTGACCCTGGTTCATGCTGTTATGCTTTGTATTCAAGACTAAACCCCGAAAAAGTTATTTTG
>Dhingra_Pear_16_GATCAG_L001_R1_001_paired_trimmed_paired_merged_contig_39481 probable Xaa-Pro aminopeptidase P	GO:0005829	GO:0005886	GO:0004177	GO:0010013	GO:0046872	GO:0006487	GO:0006508	GO:0006869	GO:0006891	GO:0009926	GO:0010351	GO:0016558
GATGGTCGGTACTTTTTGCAGGCAACGCAAGAACTCAGTGACCAGTGGCAGCTTATGCGAATGGGAGAAGACCCGGCCGTCGATGTCTGGATGGCAGATAATCTACCTCAAGATTCAGCCATTGGTATTGATCCTTGGTGCGTGTCAATAAACACCGCGCAACTATGGGAGCGTGCCTTTGCCAAGAAACGACAGAAGTTGGTTCAGACTTCCACA
>Dhingra_Pear_16_GATCAG_L001_R1_001_paired_trimmed_paired_merged_contig_42968 probable Xaa-Pro aminopeptidase P	GO:0005829	GO:0005886	GO:0004177	GO:0010013	GO:0046872	GO:0006487	GO:0006508	GO:0006869	GO:0006891	GO:0009926	GO:0010351	GO:0016558
TGTCACCGAAGTTGAATTTTGTATCCGCTTCGTTGACAATAAGCACGTTCTCCAATCTTATACCGAAATTGCCGTCCTCGTAGTATCCAGGTTCATCTGTTACAGTCATGGAAGCTTGCAGCGGGACATTTCGAGCATGTGGTCTGAAACTAATCAAATGTGGACCTTCATGAACATTCAGATAAGACCCAATCCCATGACCGGTACCATGTCGATAATCTAGACCACTCTTCCACAAAGGAACTCGAGCAAGAATGTCAAGGGTATGACCATTGGTTCCATTAGGAAAT
>Dhingra_Pear_16_GATCAG_L001_R1_001_paired_trimmed_paired_merged_contig_47933 probable Xaa-Pro aminopeptidase P
AAACAACATTAAATAACATTAACCAACACAAAAATTATGTTCTCTTCGGTTGGAGACGGTATTTTGTGACAGGGCTAAAACGACTTTGAAATGCCAATAACAAATCTCTAAATGTAATGAGTGCTTGAAATACAAAAGTACACTACTAAATTCAATTGAACAGTTCAATAATCTTGAGAAATATCACCGCCTCCGGAGCAAATTATGTACAAGGATACATATTTGATCATCTTATCGTTGGGGCTAGCTACTATTCTTGTGTATAAAAGGGTACAACATGGGAGAAGAGAGACTGATGGATAGAAATACGAATCACTGCTTCACGAGCGGCCTTGTGTTGTCCCAAAGCCATTGACGAGCAGAACCCTCCACAAGAGGGGAGACCT
>Dhingra_Pear_16_GATCAG_L001_R1_001_paired_trimmed_paired_merged_contig_4813 probable Xaa-Pro aminopeptidase P	GO:0005829	GO:0005886	GO:0004177	GO:0010013	GO:0046872	GO:0006487	GO:0006508	GO:0006869	GO:0006891	GO:0009926	GO:0010351	GO:0016558
GCCTTCTCAGATTCATCCAAGTATGGAGCCAGAATGTCCCTACATTTGGAATGGTAGGTGTTGAGCCATTCCAGTTCTTCAGGTACTAAAAGACTCAAGTCGATCAACTTTCTCTGGTATGGTGCCCATGTTATATGCTCAAATTGCAAGTAACCCTTGTCACCAAAGTTGAACTTTGTATCAGCTTCGTTGATTACAAGCACGTTCTCCAATCTTATACCAAATTTCCCGTCCTCGTAGTATCCAGGTTCATCTGTTACAGTCATGGAAACTTGCAGTGGGACATTTCGAGCATGTGGTCTGAAACTAATTAAATGTGGACCTTCATGAACATTTAGATAAGACCCAACCCCATGACCAGTACCATGTCGATAATCAAGACCACTCTTCCACAAAGGAACTCGAGCAAGAATGTCAAGGGCATGACCATTGGTTCCATTAGGAAATCGAGCATTCCCGAGACCTATATGACCCTTGAGGACTGCCGTATAGCATGCTTTCTCATGAGCTGAAGGTTTTCCAAAATGAACCGTCCGTGTTATGTCAGTTGTTCCATCAAGATACTGTGCCCCAGAGTCAAAAAGATAGATGCTGTCTGGATCAAACTCAGCACAAGTTTCTGCTTCCGGTGAATAATGAATGATTGCCGCATTTGGGCCAACAGACGAAATAGTCGGGAAACTCAAACCTCTAAAGTTCTCTTTTGATGCTCGAAAGCCCTCCAGCTTATCACTTACAGTCACCTCGGTTAGCTTTGCAGTTCTCGTTTGGTTTTTCTTATCTGTTGCCTCCCCCTCCAAAAAGAAGCCGGAAGCCCCATATATCTCCTGCGCCTGCTTATCCAACCACACAAGATATTGCACAACAGCTACTCCATCTCGGATATGAGCTTTCCTTAACCCTTCCAACTCGACCGGGTTCTTTAGAGCTTTTG
>Dhingra_Pear_16_GATCAG_L001_R1_001_paired_trimmed_paired_merged_contig_4869 probable Xaa-Pro aminopeptidase P	GO:0005829	GO:0005886	GO:0004177	GO:0010013	GO:0046872	GO:0006487	GO:0006508	GO:0006869	GO:0006891	GO:0009926	GO:0010351	GO:0016558
ATGACCATTGGTTCCATTAGGAAATCGAGCATTCCCGAGACCTATATGACCTTTGAGGACTGCCGTATAGCACGCTTTCTCATGCGCTGAAGGTTTACCAAAATGAACCGTCCGTGTTATATCAGTTGTTCCATCAAGATACTGTGCCCCAGAGTCAAAAAGATATATGCTGTCCGGATCAAACTCAGCACAAGTTTCTGCTTCTGGTGAATAATGAATGATTGCCGCATTTGGGCCAACAGACGAAATAGTAGGGAAACTTAAACCTCTAAAGTTCTCTTTTGATGCTCGAAAGCCCTCCAGCTTATCACTTACAGTCACCTCGGTTAGCTTTGCAGTTTTCGAGTGGTTTTTCTTATCTGTTGCCTCCCCCTCCGAAAAGAAACCAGAAGCCCCATATATCTCCTGCGCCTGCTTATCAAACCACACAAGATATTGCACAACAGCTGCACCATCCCGGATATGAGCTTTCTTTAACCCTTCCAATTCGACCGGGTTCTTTAGAGCTTTTGCTAGGGCCAAAGGCGACTGCTGTAAAATAACTTTTTCGGGGTTTAGT
>Dhingra_Pear_16_GATCAG_L001_R1_001_paired_trimmed_paired_merged_contig_24987 probable Xaa-Pro aminopeptidase 3	GO:0004177	GO:0016805	GO:0030145	GO:0006508
ACGGAGAGGAGCAACTGTCATCATTAGCAGTTTGGAAGCAAAACTTGTTTTGTAGACCAAATGGATACAATACGATCTACAACGCCGTCTACGAATGAAGTATGGGCATGATAAGATGCGCCGTACGTTGAATCAGCCAATGTCTATACCATTCTTGGCAATTACATACAGAAATGATAGTAACAGAACGAAACGGAAACACATGTAGATTAAAAGTTTCGATACACAACAATTAAGTTATAAGCTCCTTGCATTTGAAACGAGATGAATGTCTCGGAAAGCGCCTTACGAGTGAATTCCTCCCGTCTGTATTGGCTTTGTATAATTTACAAGGGAACATCAACTGGATGAAGCTCCCTCGGCAATGTGGTTCTCCATTACACTTCCATGGGGAAAGTTGTTTAGCAAGGATTCAATATGTTTAACTTCTTTCGGCATTGACCCAGTCAGAACCTCATAACCCGTGTCTGTAATGAGGACCTCATCCTCAATCCTTATCCCGATGCCTCGGTACCT
>Dhingra_Pear_16_GATCAG_L001_R1_001_paired_trimmed_paired_merged_contig_46349 probable Xaa-Pro aminopeptidase 3	GO:0004177	GO:0016805	GO:0030145	GO:0006508
AATCTTAAACCCTAATACAGAGAATTTCTGAGTTCTGGAGCACGAGGATTTTTGCATCTTTAATCCAAACAAACAAAATACTCTAGCTTTTGATTTTTGTGGGGTTTAAGGTTTGACAAAAAAAAGAATGAGGATTGTTTTAGGAAGACTTCTGCAGAGGATGCCACTGAAACAGGCGATTGGACGCCGCGCATATTCAACGAAGAAGATTGTTGATGTTGGACAGCCAACTGCTGCATCTCATCCACAGTTGTTGGTGGAAGGAGAGATTACACCCGGGATAACTTTGGAGGAATACGAATTGAGAAGAAAAAAGTTGTTGGATGCGCTCCCGGAGAAGGGTTTGGCCATTTTTGCAGCTGCCCCTGTAAAGATGATGACTGATGTCGTGCCTTATACCTATCGTCAAGATGCTGATTACTTGTATATTACTGGCTGCCAACAGCCTGGTGGCGTGGCAGTTTTGGGTCGTGAATGCGGTTTTTGCATGTTCATGCCAGAAGCAACGACTCATGACGTTATTTGGCAAGGGGAAGTTGCGGGAGTTCGTGCAGCACTGGAAGTATTCAAGGCTGATAGAGCATACCCAATGAACAGATTACGGCAGATCCTACCAGATATTATGAAGGGATCGTCCGAAATGTTCCACAATGTGCAGACGGCTGTACCAACGTATATGGAATTGGATCCATTTCAGAAAGCAGCTTACTCTGGAAAAGTGAAAGATTCTTCGGTTTTTACCCATGATTTACGGTTAATAAAGTCACCGGCAGAGCTTAAGTTAATGAGAGAGTCAGCATCAATTGCTTGCCAAGCTCTACTGCAGACAATGTTTCACTCAAAGACACACCCTTATGAGGGTAGGCTAGCAGCTAAGATTGAATATGAATGCAAAATGAGGGGTGCCCAGAGAATGGCATTCAATCCTGTGGTTGGTGGCGGGCCCAATGCTAGTGTCATACATTATGCTCGGAATGATCAGAAAATAAAAGATGGGGAACTTGTCTTGATGGATGTTGGTTGCGAGCTTCATGGTTATGTCAGTGATCTTACTCGCACCTGGCCACCTTATGGCAGCTTCTCTTCAGCTCAGGAAGAGCTCTATGATCTTATTCTGCAAACAAACAAGACATGTGTGGAGCTTTGCAAACCCGGTGCTAGCATTCGAGAAATACACAACTTTTCAGTTGAAATGCTTCACCAGGGACTCAAGGAGATTGGAATTCTGAAAGATTCTAGAAGCAGTTCTTACCATCAGCTGAATCCAACTTCCATAGGCCACTATCTGGGAATGGATGTCCATGATTGTTCTACGGTTGGTTATGACCGTCCGTTGAAGCCAGGTGTTGTCATAACAATTGAACCAGGAA
>Dhingra_Pear_16_GATCAG_L001_R1_001_paired_trimmed_paired_merged_contig_71009 probable Xaa-Pro aminopeptidase 3	GO:0004177	GO:0016805	GO:0030145	GO:0006508
TTCCTGGTTCAATTGTTATGACAACGCCTGGCTTCAACGGACGGTCATAACCAACCGTAGAACAATCATGGACATCCATTCCCAGATAGTGGCCTATGGAAGTTGGATTCAGCTGATGGTAGGAACTGCTTCTAGAATCTTTCAGAATTCCAATCTCCTTGAGTCCTTTGTGAAGCATTTCAACTGAAAAGTTGTGTATTTCTCGAATGCTAGCACCGGGTTTGCAAAGCTCCATACATGTCTTGTTTGTTTGCAGAATAAGATCATAGAGCTCTTCCTGAGCTGAAGAGAAACTGCCATAAGGTGGCCAGGTGCGA
>Dhingra_Pear_16_GATCAG_L001_R1_001_paired_trimmed_paired_merged_contig_106973 probable WRKY transcription factor 9	GO:0003677	GO:0000041	GO:0010035
CAGTTACCTTTCTGATCGTCCCCTAGCGCCACTCTGGTTGATCTACTGCCGTTAGCCAAAAGACAGTTGGTGAGACTAGTACTGCTAGGGTAATTTGCAGATCTGCTGCTAGTGCTGCTCATCAACCAATTAGTACTAAAACCTGGTGGTACAGATGACGAGCTGCCACCCATGGTGTCATAGAAGTTGTTTGTGAGGTCAAGAACAAGTCCTTTGGAAGGGTCATGAGGATCGACGCTTCGCAAGTTTGACGAGGGATGAGATGAAGGGTTCATGTTCATCATATGATGGTAAGGGAGGGATGCTTGGGTGTAAGTAGAGGGTGTGCCATCTGCTAAATGAAGATTACTTGAATCTAGTAACATGAAGGAAGCTGCAGCAGCAGCTGTTGAAGCCATGGCTGTTGCACCCATGGACGTCGCACCAACTGGAAGAGGATGGTTGTGTGTTCCTTCATAAGTTGTTATAAGTATGGACATGTCCTCTTGGCATCTTTGGACCTGTTTTCTGACTGGGCATCCCGCGACTACTGTGCAACGATAATAGGCTCGTGGGCAAGGGTTTCCTTTTGAGATTTTCTGCCCATATTTCCTCCAACTGCACCCATCATTTATTGCGGCCGATTCACATCGTGATCTAACCGAAACCCTAGCTTTTCGATTGGGTTGGGAGCCACCGTGGCTTGTAGTTCCGGCCAATTCCGGCCGCTGTAACTTGTTTTGCAGTTGCACTGACGATGATGTAAGACTAGTAGTCCTCGTCAATCCTTCCTTGTTATTGATCTCTTCTTTATCATCATGATCTTCTTCTTCTTCTCTTCCCCTTAATTGACTGGCAGTAGTAGCAGAGCTGGTCAGCCTCAGTGACAACCCTAGTTGACTCTCATCATCACGTTTCGGTGACAGTGGAGACCTATGGCGAATATCTGACATCTTGGTAATCTTCCTGGGTCCTTGAACTACGTTGCGATCGTTACCAGCAAGTGATAGAAAGGTTTGAGGATCCTTGTTTTGGCTACTTTGATGGAGAACCGTAAATTTCATTTGAAGATCATAATAATCTTTCATGGTTTGCTCTACGACCTTCCTCAAAGCCTTGTTTTCTTCTTTCATACGGCTCATCTCCATTTGTAAAACGCTTAACTCCTGATCCGTCTTCATATTATTCTCCTGCACCGATGTTTCGACTACTGAGACGTCATCGTCTTCCACTTCACCGGCCCCGGTTTCTCTTGTTTTTCGCCTCTTATTCTGTACTCCTGGTCCTTGCTCATCCTCCTTTTCTTCTGCTGCTGCTGCTTCAACGCCATCGTTGACGCGATAAGCATCTTTTTCTTCTTTTTCTTCCTCGCCACCTACACCTTCTTCTTGTTTTTCTTCTTTGGCATCAATTTTGAGTGAGAGATCAACATCCAAGTCTTTCTCCTTGTCTCCATTCCCCATTGAGGTAAGACAA
>Dhingra_Pear_16_GATCAG_L001_R1_001_paired_trimmed_paired_merged_contig_129544 probable WRKY transcription factor 9	GO:0003700	GO:0043565	GO:0006355	GO:0006826	GO:0010043	GO:0010106	GO:0010167	GO:0015706
AAAAAAAAAAAAAAAAAAAAGGAAAAACATTAATGGGAGGATTATTCTGAGGTGTTTTTGCGAATGAGCTTACCGTTGGATGCGAGATAATGTTCATCAATAGCCCAAAGGTTGCCAGTAGATGAACTACCGTTGTTGTCTCCATGATCTCTTGGGGCAATAGCATTCGGCGCAGGATGACTAGTTGTTGTATGATTGTCTTTGTTAATAAGGGATGTGATAGCAGCTGCAACAGCAACCCTAAATTTGGGATCTGAAGCAATGGCACTTACATTTTCAGCCATGGACATATTTTCTTCCCCTGATCTCCAGTTACCTTTCTGATCGTCCCCTA
>Dhingra_Pear_16_GATCAG_L001_R1_001_paired_trimmed_paired_merged_contig_138047 probable WRKY transcription factor 9
CTTACTTCAATGGAGACGAGAGAGCAGGAGAAAGACTTGGATATTGATCTCTCACTCCAAATTGATGCTAAAGAAGAAAAACGAGAAGAAGGCGTAGACGACGGGGAAGATGAAGATGATCATCGCGTCGACGATGGTGTTGAAGAAGCAGGAGCAGAAGAAAAAGAGGGTGAGCTAGAACCAAGAGTGCAGAATAACAAGCTAAAAACAGCGGAAGCCGGTGCCGGTGAAGAGGAAGACCATGATGCCTCAGTAGTCAGATCGGAAGAGCGTC
>Dhingra_Pear_16_GATCAG_L001_R1_001_paired_trimmed_paired_merged_contig_103435 probable WRKY transcription factor 75	GO:0003700	GO:0043565	GO:0006355
AGGCTTGTCGATGGGATGGGTGTGCATTCCTTCGTAAGTGGTCACCACAACGCCTTCGTCCTTGCTTAGGCGTTGGACTTGCTTTTTAACATTGCACCCTTCATACGTGCATCGGTAGTAGCTTCTGGGAAATTTGTTGGCTTTCACAGCTTTTTGGCCGTATTTTCTCCACCGGTAGCCATCGTCAAGTATATCGACCTGACTTCTTGTTTGAAAAGCATATTTCGGCTTCTTCATCTTCTTCTCCCCCTTTTTCTTTTTCTCTGAATCATTATTATTGGCCCGATGAGGATCGACGCTACTCTGATCAGCTCCAACAATAACATTACTCATGCCTGCATTTGCACTCGGATAATGCTGCTGATAATATTGTTGGTACGGATGACCATCTTTATGAACTAATACTTCATCTGACGATGATCCAACGTGGTTTTCCGTAGTCATCGTCGATTTCAACCCCAAAAATGCATCTGAAGTTTGATCAACACGCCCATCAAAGTTATTCGTGTAAACGTGAGAGCTTCCCACACGATGATGATGATCTGTATTTGTGGAATTAGGGTTTGGATAATTAG
>Dhingra_Pear_16_GATCAG_L001_R1_001_paired_trimmed_paired_merged_contig_111574 probable WRKY transcription factor 75	GO:0003700	GO:0043565	GO:0006355
ATTGATGAGTACAATTTCTTTTACAAAAGCAAGCAAGCACATTACTTGGATATTTCTATAAATATATATACGGAAATTATGTAAACTGAATGAATGAATACTTAATTATAATTTCAGTAGGGGGTGTAAATTTGCATCTGACTCAAGATATGTTCAAAATTATCAGAAGGCTTGTCGATGGGATGGGTGTGCGTTCCTTCGTAAGTGGTCACCACAATGCCTTCGTCCTTGTTTAGGCGTTGGACTTGTTTTTTAACGTTGCACCCTTGATACGTGCATCGGTAGTAGCTTCTGGGAAACTTGTTGGCTTTCACAGCTTTTTGACCGTATTTTCTCCACCGATAGCCATCGTCAAGTACATCGACCTGACTTCTTGTTTGAAAAGCATATTTTGGCTTCTTCATCTTCTTCTCCCCCTGATTCTTTTTCTCTGAATAATTATTATTGGCCCGATGAGGATCGACCCTGCTCTGATCAGCTCCAACAACAATATTATTCATGCTTGCATTTGCACTCGGATAATACTGCTGATAATATTGTTGGTGCGGATGACCATCTTTATGAACTAATACTTCACCTGACGATGATCCAACGTGGTTTTCCGTTTTCGACTTCGATCTCAAGCGCAACAACCCATCTGAAGTTTGATCAACACGCCCATCAAAGTTATTCGTGTAAACGTTAGAGCTTCCCATATGATGATGATCTGTATTTGTGGAATTAGGGTTTGGATAATTAG
>Dhingra_Pear_16_GATCAG_L001_R1_001_paired_trimmed_paired_merged_contig_50976 probable WRKY transcription factor 75	GO:0003700	GO:0043565	GO:0006355
TTTTTTTTTTTTTTGTAGAGATGATCTTTATAATGTGATTTATAATATAGACAGTTCTAACCATAAGCACAAAATTTTGTGACCAAGCCATGAAGTATTTTAAAGTGAAGCTCCTCCTCAATTGTAGTCAAGTGTAAGATATCAATTATCTCTCTCTGCACCGTGCATATTGACATATAATTAATTAAAATGGAGTGTAGATTTTCATCTGGCTCAAAATATGCTCAAAGTTATCAGTAGACTTCTCGATGGGATGAGAATGCATGCCTTCATAAGTTGTCACAACGACTCCTTCATCTTTTGTTAACCTTTGAACTTGCTTTTTCACATTGCACCCCTGATGTGTGCACCTGTAGTAGCTTCTTGGAAATTTGTTGTTCTTCACTGCTTTTTGACCATACTTCCTCCATCTATATCCATCATCAAGTATATCAACTTGGCTCCTTGTTTGAAAAGCATATCTGGGCTTTCTTATTTTTTTCTGATCTCCTTTTTTCATCCCTAATCTCACAGTTGCCTCACCACTTTCAGATCCTCCAAAGCTTTTTTCCTGAGAACTAGAATTGTTCTTGATCATATTGTTTGAAGCCTCCATCTCTGACATCAGTCCTAAGAACCCATTCGATGATTTACTATTTTGGAATTGGTGAAGATCATTACTATTGTAAACGTGATGAGCTGGGTTCCCCATGCTCAATGACAGGGGAAAAGGAGCAGGCGCCGTGGATGAAGAAAAGAATGTTGGGTAATTTTCCATCAGAGAGAGAAAGAAATAGAGGGGGCGGTTGGGTTTGTTTAGTGACGATAATT
>Dhingra_Pear_16_GATCAG_L001_R1_001_paired_trimmed_paired_merged_contig_5106 probable WRKY transcription factor 75	GO:0003700	GO:0043565	GO:0006355
TCTTACAAAAACTCAAACCCGAAAAACAAGAGGAGATATTCAACAAATTACCCATCAGGTTTTTCAATGGCCAAAAATCTTGACCAACTGCTTGATTCTTCCCCAGGGCATCTCATGTGTTCACTTCAACATGGGGTTTCTCCATCAGAGGGAGGAGAGTGGAAGGTGAGGAGTAATGACTTGGCGGTGGAGGAGATACGGAGAGAGAGGAGGGCTGCCATTGAGAGCGGCAGGCTAAAGGGGAGGAGGCTTTTCGAGGCGGAGGATTGCGAAAAGGAGAGGGGGTATGGAGGAAAAGAGGAGGGGACATGGTCGGGTGGTTGGAAAAATGGTTTGGCTCGAGAGAGTGAGGTGAGATCATTGTCCTTTGATGGTGGTTCTGATGGTGATGATGATTCTGGTAAGAGCAAAGAGATTGGTGTTTGTTTTCAGTGGTGTTCGAGTGCGCAATCTTCGGGTTCTTCTTCTTTTTTGGCTGATGAGAATGTGAAGACAGGAGTGAAAAAGGTTGATAGCAATGAAGGTGGTAATAATGGAGGAAGGTGCATTGTTATGGCGATGCGTGTGGTTGCTGTTGCTTCGATTGTATTTGGAATTTGCTTGATCAGAGGCTTTGCTGGATATGGAAATGAAAACGAGGTGATCTTAGTCCCCACATGATGTTGTGTTTCTCAATCATCCTGGTTTTTAAGACAAGCAAAGTTCTAAATTACCATGATTTACAGGGAGGGAGATTCGAACTCTTGTGCATGGGGTGCGCACAATACTCTGGCCAACTAGTCTAACCCCCGTTTGCTCTCTCAATCATCTTGGTTCGTCTTCGCTTTTTTGTTTGATCCTCTTCTCGAAGGAAGTTGATGAGCCCTTTTTTTCATTACTTATTATTATGAGTGAATTTACGTTGTCTGTTTTTTGAATTTACAATCCAAAAAGTGGTATTTTTCTAAAGCAGAGTGAGCAAATTTATTTTATCAGGCAGATATTAAAACAATCTTCATTTGAAGACCCTACAAACTATACGTGACATGGTGGAAATATCACCAACAGCTTTAAGCATTAGGCACATTACATGCTTGTATATGCCTTAGTACCTCCTCAAAATTTCCAGCAGAATTCTCATCAACCCGATGCGTATGGATTCCATCGTATGTTGTTACCACAATCCCCTCGTCTTTGGAAAGGCGTTGGACTTGTTTCTTGACGATGCATCCTTGATGTGTACACCTATTCTAGGAAATTTGTTGTTTTTAACAAATTTTTGCCCGTATTTTCGCCACCGGTACCCGTCATCAAGTATATCAACCTGGCTCCTTGTTTGAAATGCATATTTGTGCTTCTCGCTCTCTTTGTCACCTTCTTTTCTTCCTGACTTCATCTGGCCTGCACTTCTGTCACTGAGAAAATGAGGAAAGCTTGACTGGTTCGATGAACAAGTAAGAAAAGCTGGTGAGGTTGCTGATGAACCGAGGAAGAATATTTGGTTATTTTGATCCATCTGAGAGAGAAAAAGTTTATGACTAAAAGTGTAGTGTACATGTATTTATTCTGACAAAAACGCGAAACATGTAGAACACTGTGGGCGGCTCAGTGGCCAGTGGCCAACGTACATTGTCACTAACTGTGAAGGAAACTTGTGTCGGCACGTATCCTTTTATGTCATACTCAAAGTGGTGTTACTGTTACACGCAATATTTTGCATTGTTTTCACTTGAGATGGAAAGCTAAAAATCCATGTTACATGAGCATTTTGGGCAATTCAAAAGCTTTGTTCTTAACTAAGGAGTAAAGTAAGAAAAGATTATTTCCATGGTGAAAATGAAAAGTAGGAGACACTTAGACCAATCTAAACAACCATCACCGGCCCACCTGTCAAAAAGTAGTTTTTTTTTTTAAAAGAAAAACTAATGAAAATGGTTTGAAAATTTT
>Dhingra_Pear_16_GATCAG_L001_R1_001_paired_trimmed_paired_merged_contig_63673 probable WRKY transcription factor 75	GO:0003700	GO:0043565	GO:0006355
AGCCAGGTTGATATACTTGACGACGGCTACCGATGGCGAAAATACGGGCAAAAAGTTGTTAAGAACAATAAGTTTCCTAGAAGTTACTATAAGTGTACGCATCACTGTTATAAAATAATTTTTTAATTTTGAATTTTCGCTATTGAATTTTCTAGGGAATTTGGTATTATAACCTGAGTTTTTCAGGTTTTTTGATATCTTGGTTCTTTATATTTGCTCTAGTACGGAATATACTGGATATTATATTTGTAGATTTTATACCTAAAACGGTAAAAAAAAAACGTCTAGTTCGTACTATTTTTCGGTTACGAAAGTACTCTAGTTAAATGGTTTACCTAATGCTTGAAAATTCCTTAAATCTTTACTATGCGTTCTTCGTCTTGTTCTGCCTGTAAACTGGATTTGTGTTTGACTATTTATGCAGAAGTTACTATAAGTGTACGCATCAAG
>Dhingra_Pear_16_GATCAG_L001_R1_001_paired_trimmed_paired_merged_contig_116734 probable WRKY transcription factor 74
CTACTTTTCCTAAAACCCCCCACGCGGAAAAAAAATTTCTAGGAAACCCAGTTCTGGATGCCAATCTCAAGCTTCCCCTCCAAATTCCCAAAACAAAAACTTTGAAGCAGCACCAGGAAGAGGGAGAAAAATTGCAGTTTCACCCGCAGCAGGTGAAATATCAGAGTGAAATGGTGTTTTCTGGGATAGACAGTGGCATAAACCTTGCATTTGATAGGTCTAGCTCTAGCTTCAACCCCTCCATGACATCAGCTAGATCGTTCATGTCATGTTTGAGCA
>Dhingra_Pear_16_GATCAG_L001_R1_001_paired_trimmed_paired_merged_contig_117163 probable WRKY transcription factor 74
GAGAGAATGGAGGAGGTTGAGGCAGCTAACAAAGCAGCAGTTGAGAGCTGCCACAGAGTTCTGAATCTCTTGTGGCAACCAAAACCATGTAAGCTTTTGCAGGCGGAGACTGAGGTGGCAGTGTTCAAGTTCAAGAGAGTTCTCTCTCTCCTCAGCCATGGAAGAGGAAGAGTGAGAAAGTTGAAGAAAAACTTAAATCCACTACCTCTCCCTCACAATATCTTCTTAGATGCCCCTAATTATTCAGATACTTCACCAAAACCCCTCCAGTTCTCCCCTCCTACTTTCCCTAAAACCCCTCACAAAGAAAAAGTTTTTCTTGGAAGCCCAGTTCCCAAAACAAAAACTTTGCAACAGCACCAGGAAGAGAGAACAAAATTACAGTTTCACCCCCAGCGGGTGAAATATAGGGATGAAATGGTGTTCTCTGGGAGAAACAGTGGCATCAACCTTGCGTTTGATAGGTCTAGCTCTAGCTGCAAAACCTCCACGACGTCGGCCAGATCGTTCATGTCATGTTTGAGCATAGGCGGCTGTGCCGCCACCACCGGCAGAGATTCCTTTCGGTTAATAGGTGGTGTGCCTTGGGTTTCCGGTCAGATTTCCCAGCAGCAAAGGAGGTGCTTTGATGTGGTGGAAAATGGGAGTGCGGAATGTGGCAGCAGTGGCAAATGCCACTTTCCAAATAAGAGGAAACTGAAGGAGAAAAGATCTTTTAAGGTCCCTGCCATTAGTGACAAGATTTCAGACATTCCATCCGACGAGTATTCGTGGAGGAAGTACGGGCAGAAGCCGATCAAGGGCTCCTCGTATCCGAGGGGATACTACCAATGCAGCAGCATTAGAGGCTGTCCTGCGAGGAAACATGTGCAGAGATGCCTTGAAGACCCTGCAATGCTCGTAGTCACCTACCAAGGCGAGCATAAGCATTCACAATCCGCCCAGTGAGGCAGTGACGTGGAATACCGCCATACATCCCATTGCAGGAAAG
>Dhingra_Pear_16_GATCAG_L001_R1_001_paired_trimmed_paired_merged_contig_91224 probable WRKY transcription factor 74
GCGTGGGGGGTTTTAGGAAAAGTAGGAGGGAGTAACTGGAGGGGTTTTGGTGAAATATCTGAATAATTAGGGCCGTCTGAGAAGATATTTTGAGGGAAAGGTGGTGGGTTTAGGTTTTTCTTCAACTTTCTCACTCTTCCTCTTCCATGGCTGAGGAGAGAGAGAACTCTCTTGAACTTGAACACTGCCACCTCAGTCTCCACCTGCAGGTTTTTCCATGGTTTTGGTTTGCACAAGAGATTGAGAACTCTGTGGCAGCTCCCAACTGCTGCTCTGTTAGCTGCCTCAACCTCCTCCATTCTCTCACTCTCTTTCTCTCTCTCTAAACTCTAAAAAACCTCTGAAGATCAGATAGTGAAGTACCCAAGAGAAAGAAATAGTTGCGGATTAATGAAAAACTGAAAACGAAATGGTTATTAAACGACAGACAACCTCCTACTAATAATGAACCT
>Dhingra_Pear_16_GATCAG_L001_R1_001_paired_trimmed_paired_merged_contig_98633 probable WRKY transcription factor 74	GO:0003677
CACCCATCCGGTACATGTCATAGTAGAATTTTGGTTTTGATAACAAGGGTTCGGAAGAATTGAACATTAAAAAAAAACGCTTTCCATCAACTCAATTTACATTTCACATGAAATACTAGTTAGCCTATGTTTGTTCCGTTTGAAGCTCCATGTTATACAAAGAAGTACCAGGATGCACTTCACAGCCGGAACTTTCCTGCAACGGGGTGTCTCTGGCGGTATTCCAAGCCAATGCCTCAGCGGGCGGACTGGGAATGCTTATGCTCGCCTTCGTAGGTGACTATGAGCATGGCAGGGTCTTCAAGGCATCTCTCTACATGTTTCCTCGCAGGACACCCTCTTATGCTGCTACATTTGTAGTATCCCCTTGGGTACGGGGAGCCCTTGATCGGCTTCTGCCCGTATTTCCGCCACGAAAACTCATCGGGAGGAATGTCTGAAGTCTTGTCACTAATGGCAGGGACCTTAAAAGTTCTTTTCACCCTCAGTTTCCTCTTCTTGGGATATTGGCATTTACCACTGCTGCCGCAATTCACACTCCCATTTTCCACCACACCAGTGCACCTACTTTGCTGCTGCGAACTCTGACCGGAAACCCGAGGCACGCCATTGATCAACCGAAAAGAATCTCTGCCGGTGATGACCTCACCGCCGTCGCCTATGCTCAAACATGACATGAACGATCTGGTTGATGTCATGGAGGGGTTGAAGCTAGAGCTAGACCTATCAAATGCAAGGTTTATGCCACTGTCTATCCCAGAAAACACCATTTCACTCTGATATTTCACCTGCTGGGGGTGAAACTGCAATTTTTCTCTCTCTTCCTGGTGCTGCTTCAAAGTTTTTGTTTTGGGAATTTGGAGGGGAAGCTTGAGATTGGCATCCGGAACTGGGTTTCCTAGAAATTTTTTTTCTGCGTGGGGGGTTTTAGGAAAAGTAG
>Dhingra_Pear_16_GATCAG_L001_R1_001_paired_trimmed_paired_merged_contig_121303 probable WRKY transcription factor 72	GO:0003700	GO:0043565	GO:0006355	GO:0006952
ATTCTGATCCATTGAGTAGGGTGGATGTGGAACCGAAACCCGGTTGAGATGTAGAAGAGCCAGACAGTAGCATGGAAGCCGCGGCGGAGGTGGTGGAAGCCAAGTAAGTGGCTGTGAATGGAAGTGAGTGGTTGTGAGTTCCTTCATAAGTGGTGATTAAGATGGACATATCCTCATAGCATCTTTGCACCTGCTTTCTCACAGGGCATGCTGGTGCAACAGTGCACCGATAGTAAGCTCGTGGGCATGGATTTCCTTTTGCAGTCTTCTGTCCATATTTTCTCCATTGGCAACCATCATTCATCGTTGGGGTATCACATCTAGTTCTCACAGAAACCCTAGCTCGTTTTGCATTGACCAGCGTTGGAGGTTCACCGTCTTCATTTCTCATTGTCTTCGGCGTTTTACTCAGTGAAGACGATGCGTCTCCACTTCCAGCTTCTGCACGATCCTTATTAGGTTCCTCCAAACTAGTCTCATTAGAACCTAATCCAAGAGTAAGATTGGCCTTCAAGTTATCTTCACCATCATCAACCTGTACTAGTTTTGTGAAGTTGCTGCTGGTAGTAGTTTCACGATCACTTGTAGGTTCCCTTGGACTTCTTCCAAGACAAAG
>Dhingra_Pear_16_GATCAG_L001_R1_001_paired_trimmed_paired_merged_contig_121304 probable WRKY transcription factor 72	GO:0003700	GO:0043565	GO:0006355	GO:0006952
CCCTTGGACTTCTTCCAAGACAAAGAGACAAGAGCTCCTCCGGTTCTTCGATTATTCGATCACCGGCAATATTTACAGCTTTTTTGGAAGCCTCTTGTCTGAGGATGTCGAAAAACCGCAGCTGGAGAGACTGGTAATCCTTCTCCATATGATTTAACGTCATTTTTAACCTAGCGTTTTCTTCTCGCACCTCTCCCATTTCAGCTTTGGCATTATCCAGTTCACTCGCCTTTCTTAAAACCCGACAGTGAACCTCCTGATATCCAACAGATTGATCAACTTTCTTTTCTGCAGATGATCTGCTATTGGAGTTTGGCATTCTCATTGCTTTATAATTAGCAAATCAGGGTTTGCTCTAATAAT
>Dhingra_Pear_16_GATCAG_L001_R1_001_paired_trimmed_paired_merged_contig_137495 probable WRKY transcription factor 72	GO:0003700	GO:0043531	GO:0043565	GO:0006355
TCTGGAGAGACTGGTAATCCCTCGAGATTTGGGATAATAACAGCTTTAGCTTTTCGTTTTCTTCCCTAACCTCTACCATTTCTGCTTTTGTTGATTGCAGCTCATGATCCTGGTTGTGGTTGACAAGGACTCTATCTTTTCCAGTAGGAGGAGGCTTCAAGTCGGGTTCAACATCCCACCCATGTCCTCCCTTCGTTGTCTCCATGGGAGTACCCTCTTCATGATCACCATCAGATTTCACAGTATTGTCTTCGACATCTGTTTTGCCAAGAAAAGACTTTTCCTCATGAGTGTTATTATTCTCCATTAATGCTTTT
>Dhingra_Pear_16_GATCAG_L001_R1_001_paired_trimmed_paired_merged_contig_137814 probable WRKY transcription factor 72	GO:0003677
ATGGGTGGCGTCACCACCACCTCCGACCATAGATGAAAGTGCTACTGCAATTACCGACTTGAAATTCGGGTCGGACGTGATTGCCTTGGTTAATGATTCTGTCATAGACACCTGGGAAGAAGCTTGGTGGATCTTTTCTGCATAATTTTGGTGGAAATACTCTTGCAATGGCTTTCCAAGATTGAAGGATCCAACTTGAGCTTTGTCGAACGGCGGCAAGCCATGTTTAAGGTATCCATTGTCCCAACGTGTGGGGAATATGTTGGAATCTGACGGGGAACAAAAGCTTAGACTTGAAGGAAATGTGCTAGAAGAGGGTGGAGAGGCAGTGAGGTCGAGAGTGATTGTGG
>Dhingra_Pear_16_GATCAG_L001_R1_001_paired_trimmed_paired_merged_contig_46785 probable WRKY transcription factor 71	GO:0003677
ATCATGTGAACCGTGAACACCGTATGTACTACGAGAAGAAATTATTTGTTGGAATTGCGTATAAAGAAATTATTCACCAAGTTATACAGAAACAAAAAGAAAACTAGTATATATTCAACTCAATAAAAATCCCACCCTGCTGCATGAAAGTAAGGCTGCACAACAAGGATTTTACATCTTAAACCGTAAATAAGAAAATCTTGTTGCACCACTTGCAGTAAGACATGCAAGCATGAAGCATGCAATTCTCAATTCGCATGCACTACGTTCGAACCACTGTAAATAAACTCAACATCTTACAAATCCACTTAACTTCAACTAGATAGAAGCAGTTCGAGCTAGCAAATTATCTCCAAATGGAAGACCGAGGAGAAAAAAATTCCCACTTCTGGATGATGCCATCTTCAATGGACTTATTTGTACAAGGACAGTCCAAATTAATCTTACACACCGAGAGATCGGAGAAAGAACCGAACTTTCTCTTTGACGATAAGTGTGTAGGATAAGTGCTCTACTGCTAAAGCTATCAGTAATTTCCGGCTCATAAATCTAAGTGGAATTCAAATGATTAGAAGTGAAGGGTACGTAGTATCTGCTACCTAGCTAGCTCACTAATTAAAAATATCAAGGATGATCAATCAAGGTCATGAGACTAGCTAGTATATATAATAATTAATCGTATCTACAAATTAACGAGCTAGAGATCGATCGAGAGGGAGATCATTCAAGGCTCTTGTTTGAGGAACATGGAAGGAGCAAAGTCCTGCAAATGTCCATACTGATCAGCAGCTGCATGAGGCAGTTGATATTGCTGCAGATGATGATTAGGGTTTCGTGACGATCCCTGATTAACATTGCTACTGATCATGTATTGGGGCATTTGAAACAAGAGTTCCTGAGGAAAGGTAGAGCTCGGGCCACCAGCAGCCAAGTTCGACAGGTTTAGCATAGAAGGTGGGAACAATGCTGCAGCCGCATTTCCTCTTAGGTTTGCTGGAAGTTGGTGGTTGTGCTGGCCTTCATATGTCGTAATCACAGTAGATGGGTCCTCGTACGACCTCTCTACGCGTTTCTTGACCCCGCATTTTTGTGTCGTGCATCGGTAGTAGCTTCTTGGAAATGGACTATTTTTCACAGCTTTTTGTCCATATTTTCTCCATCTGTATCCATCTTCTAGATGATCAACCTCAGTCTTGGTCATGAAGGCAAATCGTGGCTCTTTTTGCTTTTTCTCTCCCTTCTTTTTTGCTGGTTTGCTCACTTTCTTAGAGCTATCTCCATCTTCTGATGACCCTTTTGGCTGCCTATCTTTCTTATTCTTACCACAGTCCTTATCAGCATCAGCCTCAGCTGAAGAAGAAGACACTGAAGAGTTTGGCGTCAAAGGAGTTTCACCGCCGCCGCCTCCAAGATCATCAACAGCGTTTTGATTGCCTTCAACGGATGAAAATAGTGCTTCAGATGTTGAAGATGACAAGCCAAAAGCCGTGGCAAGTGAGTTATAGTCCACAGATCCTTTGGAACACTCTGTGAAGTTCATGTATGAAGGATTCACATCAAACCCTTGCAAATTTTGGTGGTCGTTGATGCTGACCATCCCACCATTGAGGTGTTCATGAGCTTCATACTGAAATAGGTCATGGTAGTAGAGGTCTTTAGGTTCATGATCAGACATGGAAGAAAGAAGGGTTTAGACAAGGGAATTAAACTATGGAGATTGGAGGACTGCTACTCTTTGATTCAAGACTTGAAATTTCTCTCTCTGGATATGGTTTGGTTTGGAGAATACAATATATATATATATATA
>Dhingra_Pear_16_GATCAG_L001_R1_001_paired_trimmed_paired_merged_contig_92994 probable WRKY transcription factor 71
TGCTCACTTTCTTAGAGCTATCTCCTCCATCTTCTGATGACCCTTTCGGCTGCCTATCTTTCTTATTCTTACCACAGTCCTCATCAGCACCAACCTCAGCTGAAGAAGACGACATGGAAGAGTTTGGCGTCAAAGGAGTCACATCACCGCCTCCGCCACCACCTGAGTATCCAAGATGATTAGCAGGCTTTTGATCTCCTTCAATAGACGAAAATAGTGCTTCAGAGGTTGAAG
>Dhingra_Pear_16_GATCAG_L001_R1_001_paired_trimmed_paired_merged_contig_97595 probable WRKY transcription factor 71	GO:0003700	GO:0043565	GO:0006355
CCGTACTTCCTCCATCTGTATCCATCTTCAAGGTGATCCACTTCACTCTTAGTCAGAAACGCAAACCGTGGTTCCCTCTTCCGTTTCTCTTTCTTTTTTGCTTTGTTCCCTTTCTTTGACTTGTCTTCATCATCTCCATCAGACCCTAATTTCGGCTGTTTATCTTTCTTNNNNNNNNNNNNNNNNNNNNNNNNNNNNNNNNNNNNNNNNNNNNNNNNNNNNNNNNNNNNNNNNGTTTTCAGTGGTACTATTAGTCCCCACTGAGTGATCTCCTACACCTGCTGCCGCAGCCTGCTGCTTGTTTGAGTTGTTGTCATGATCTAACGGCGGAGAAATGACTTCCGATGAGGAACACGACATGTCGAAGGCTTTCG
>Dhingra_Pear_16_GATCAG_L001_R1_001_paired_trimmed_paired_merged_contig_108061 probable WRKY transcription factor 70	GO:0003677
AACATATGACACATAATATTTCGACTTCAATCAACATTAAACTTTTTCCAAATCAAATGGATTATGAACAACATTATTAGGAAAATGCCTTGAGTGACACATCAACCCTAGCTATTACAAGAAGCTAACAAGAAGTAGCATCAAATCTATCACTGCAAGGAGTTCATTGGAAACTCTCAAAATTAAAAACATCCTCAAAATTAATACACTTCACATAATCCATGTCCTCTTCCCAGTGCATGTTTGAAACCACATCCTCGTTGGAAGACACGCAGATCCCTACAGGCTCTGATAAATCCAAGTGATCCTTCAAATCATGCCACATACTGTTGTCCGTTAGATCACTTGGTGTCCCCACTTTGTAATCTTCTTGTTTCGCGATGGGAATTGACGGTGCGGATGTGCCAAAGAAACTAGGGTTTTGGTGATGTGGGGTCCCAGATTCTGAACTAACAGTCTGAGATTCCCAGGGATTAGAGCCGATGATCATTGGTGAAGGTTTGATCATGGCTCTGCACGTGTGCTCGCCGATGTAGGTGGTATGGTACGAGAGTGGGTTGTCTTGGATTTGTTGGACTTGTTTGGTTGCCTTGCAACCTTGGTCAAATTTTCTTGTGCATCTGAAGTAAGCCCTTGGATATGGAGCATTGAGGATTATCTTTTGGCCATATTTTCTCCAAGCCTGTCCATCTTCAATTTTGGGCGAGGTTACTGTCCATGATTGACATGTCTTTCTCCTCTTGTAGCAACCTCTCCGATCCTTGAAAGCCTGAGTCTTTCGACTCTCACCGGAATCTTCAGAGCTCCGGTCACAGCAATGCGAGTGCTCCACTTGGGAAGGTTCCGGCTTGACCTGATAAACCTCACCGGAAGCAGCAGACTGGTGATCGTTATGGCCATCAGAAGCAGTCAGAGCAGAAAGACTCTCTGCGAATACCGT
>Dhingra_Pear_16_GATCAG_L001_R1_001_paired_trimmed_paired_merged_contig_111067 probable WRKY transcription factor 70	GO:0003677
TTTTATGAAAGTATGAAAAAACTCAGGGGTTGTAAGAGTAATTAACCTACACAGATGGTCAAATGTAATTAGGATGTGCCCTGCATGTATGAATGCCAAAATATGTAGTCTCGTACATTGGCGGATCATCTCGAAATTTTTGCACTTCTTTGGTTGCTTGGCAGTCGTTATTGAACTTGTGAATGCATCGATAGTAGATCCTTGGGTGATCAGAACCAGGGATCTCATCTTGACCGCAATTCTTCCACGCATAGCCGTCGTCAATCAATGTAGGAGTCTCTCTGGTCATCGAGTACGAAGCCTTTATTTTTCTGGGGCCAAAGAGCACTTGCTGGTCTGCATTTACTTGGACTTCCTTCCGGCTGTTGAAGTCCGACGTAGAGATTAAATATTCCGGGCAGTAGTGTACATACAAATGCTCCATTGAAGGGCACTCGACATCAGTACTTGCACCGCTATAAAAGCTCTTGAACCGTGGAAGACACTGCAACGATAAGTA
>Dhingra_Pear_16_GATCAG_L001_R1_001_paired_trimmed_paired_merged_contig_118376 probable WRKY transcription factor 70
TGAAGTCTTCCTTCTCGTGTAAGAACCTCTTCGATCCTTGAAGGTTGAACTGCTTCTACAACTGTTCTCCTCCTCAGTATAGTCTTCAGGCTTAATAGCAGCTGCATGACCATGATTAGCACCCCAAGATGACGAATATGCACCACCACCACCACTACTACCACCGTCACTAACACCACTACCACCACCACCAACACCTCTACTATTTCCTTGAATCTGATCGGAAACAAACTCTTGATCAGACTCCTTCCCATTTAAAAACAAAAGGGTATTCGCAAATGACCCCAAAATCTTGTTAACAATACCTTCAGCCGATCTCCCATCATGACCATTAACGACAAGTGACCTATTATCAAAAGCCCTACTAAGTTGACTTGCCAGCTCACGCCCTTGGATCAACTCCTCCATCACCCTCCCCCTATTTGA
>Dhingra_Pear_16_GATCAG_L001_R1_001_paired_trimmed_paired_merged_contig_119293 probable WRKY transcription factor 70
TTAACAATACCTTCAGCCGATCCCCCCTCAGCACCATCAACAATAAATGACCTATTTTCAAAAATCCGACTAAGTTGACTTGCCAGTTCACGCCCTTGGATCAACTCTGCCATCGCTCTCTCCCTATTCGATAGCACACTCTCCATCGCTCTCTACCTATTTGGATCAGCTCCGGTTTATGTATATGTTGGAGAGTTTCTGGTGCGTGCTTAGCTGCAGTCAAAGAGATAGATGGGAGGTATCCTTTTATATCCGTCAAGAGGAGG
>Dhingra_Pear_16_GATCAG_L001_R1_001_paired_trimmed_paired_merged_contig_130887 probable WRKY transcription factor 70
TCAAAGTAAAGACTCGACAGTCTTCCAAAACACGTCGTCATCTTCATACTGATCGATGCTTGATGAAAACCCAACCATGGGTCCAGAGGACTCGAACGTCAGATCATGCGACACAAGATGATCATGCCGTACTGAATGGTTGTGGTCGCTTGTCACTGAGTGATCAATTGTTGCAATATCTTCTTTAGCGAACACTTCTTCTTTAACTGATGATGAAGCGAAGGATGCGAAAAATGGGTGCTCTTGTTTGTTTGTCAACCAGTTGGCGTTTTCAAAACTAATGAACTTTGAA
>Dhingra_Pear_16_GATCAG_L001_R1_001_paired_trimmed_paired_merged_contig_131616 probable WRKY transcription factor 70	GO:0003700	GO:0043565	GO:0006355
TGGGTTGTCTTGGATTTGTTGGACTTGTTTGGTTGCCTTGCAACCTTGGTCAAATTTTCTTGTGCATCTGAAGTAAGCCCTGCGATTGAGATCATGACACCGTTAGCGTCCATCTGGTACCGTTTTTTATACTTTTTACCGTAAAATGTTTCCGTAGTACGAAAACGAGAAAATAAATTAATATTTTTATAATTTGAGAATGCGTAAATCCATACTCAATGGTTAGATACAAATTAAGTGACATGTTAATCTAGCAATAAAATAACAGGTTTCTAATTAATCCGTTAATGAGTCATATCATTATCGAATCAACTGTTAATAATCTATTAATGAGTTACCGAATCACCTATTAAAAACCATATAAGATATTATTTGTCAGATCTATATATTTGGCACGACAATAACTTGCATCACCTGTTAACACGACATGAAACGACTTGACTCGCTAACGAATCAGGTCGTTATCTAGTCACCTATTAAAAACCGTTAAAATAATAGACTAACACGACACGACATATTAAGAAAACATATTATAACAAAAAAATAATACGAACACAACAAAAACAACATTTTTACCGGTCCTACGTTAAACTA
>Dhingra_Pear_16_GATCAG_L001_R1_001_paired_trimmed_paired_merged_contig_44808 probable WRKY transcription factor 70
AGAGGACTCGAACACCGTCAGATCATTTGACACAAGATGATCACGTGGTGATGAATGGTTGTGGTTGCTTTTCACCGTATGATCAGTTGTTGGCATATCTTCTTTGACGAACACTTCATTTTTAATCGATGAAGTGAAGGATGAGAAAAAGGGGTGCTCTTCTTTGTTTGTTGAACAGTTGGCCTTGTCAAAACAAATGAACTTCGAAGAATCTTTAGGACTTGTGGAATCCAAGACCAATTCCGAAGCGCTGAGGTAGTCTCTGCAGGTGTGATTCCCAAAATATGTGGTCCGAAACATTGGTGGATGATCTTGAATTTGTTGCACGTGTTTGGTTGCTTTGCACTCGGATTTGTGAGTGCATCTGAAGTAGTTTCTTGAATGCTTGGCATTGTGGATAACTTTTTGTCCGTACTTTCTCCATGTATGACCATCGTAAGTCAAAGCAGGAGTGTCTCTAATCCAAGAGTGTGAAGTCTTTCTTCTCTTGTAAGAACCTCTACGATCCTTGAAGGTTGAAGTGCTCTTACAACTGATTTCCTCCTCAGTATAATCTTCAGACTTACTAACAGCCGCATGATCATGATTAGCATCCCAAGATGATGAATCTGCACCGTCACCACCACCACCACCAACACCACCGTCACTAACACCAATACCACCACCGCTAATTTCAGTACCACCACCACTAACACCACTACTATTCCCTTGAATTTGATCAGAAACAAACTCCTGATCAGACTCCATCCCCTTTATAATCAAAAGGGTATTCATAAATGACCCCAAAATCTTATTAACAATACCTTCAGCCGATGCCCCCTGATCACCATCAACAACAAATGACCTATTTTCAAAAACCTTACTCAGTTGACTTGCCAGTTCACGCCCTTGGATCAATTCCCCCGTCGCTCTCTCCCTATTTGGTAT
>Dhingra_Pear_16_GATCAG_L001_R1_001_paired_trimmed_paired_merged_contig_46686 probable WRKY transcription factor 70
TGAAGGAATTGTTAATAAGATTTTGGGGTCATTTGTGAATACCCTTTTGATTATAAATGGGAAGGAGTCTGATCAAGAGTTTGTTTCTGATCAAATTCAAGGGAATAGTAGTGGTGGTGGTGGTGTAAGTGACGGTGGTAGTGGTGGTGGCGCCGGTGCAGATTCATCATCTTGGGATGCTAATCATGATCATGCGGCGCCTGCTATTACGTCTGAAGGTTATACTGAGGAGCAGATCAGTTGTAAGAGCACTTCAACCTTCAAGGATCGTAGAGGTTCTTACAAGAGAAGAAAGACTTTACAAAACTCTTGGACTAGAGACACTCCTGC
>Dhingra_Pear_16_GATCAG_L001_R1_001_paired_trimmed_paired_merged_contig_86579 probable WRKY transcription factor 70
TACCCCGAGAAAGCAACAAGTTTCTTCAAATAAACTGAACATACATATGATTTTCCTAAATCCAATTTAAAATTTAAAATCCGTATTGTGAAACTTCATTCTCGAAGTAAGACTCGATAATCCTTGAAAACTCCTCGTTGTAATCATACTGATCGATGCTTGATGAGAACTCGCTCATGAGACCAGAAGACTCAAACGCTGTCAGATCATTCGACACAAGATGATCACACGGTGATGAATGGTTGTGGTCACTTTTCACCATATGATCAGTTGTTGGCATATCTTCTTTAACGAACGCTTCTTTTTTAAACAATGATGAAGTGAAGGATGAGAAAAAAGGGTGCTCTTGTTTGTTTGTCAAACAGTTGGCGTTGTAAAAACAAATGAACTCTGAAGAATCTCTAGGACTTGCGGAATTCAAGACCAATTCCGAAGCGTTAAGGTAGTCTTTGCAGGTGTGATTCCCAAAATATGTGGTCCGAAACAGTGGTGGATGATCTTGAATTTGTTGCACGTGTTTGGTTGCTTTGCACTC
>Dhingra_Pear_16_GATCAG_L001_R1_001_paired_trimmed_paired_merged_contig_93375 probable WRKY transcription factor 70
AGGACACCTCCCATCCATCACTTTGGCTACAGCTAACCTAACCACACCACAAACTCTCCAATATAAAATCAGTATATTAGTTTGTTGTTAATCAAGAAATTAGGATTAATGGAGTGGTCGTGGCCGGAGAGTGTGCTATCAAATAGGGAGAGGATGGTGGAGGAGTTGATCCAAGGGCGTGAACTGGCAAGTCAACTTAGTAGGGGTTTCGATAATAGGACAATCCTTGTTAATGGTGTTGATGGTGGATCGGATGAGGGTACTGTTAATAAGATTTTGGGGTCTTTTGTGAATGCCCTTCTGATTTTAAATGGGAAGGAGTCTGATCAGGAGTTTGTTTCTGATCAGATTCAAGGAAATAGTAATGATGTTAGTGGCGGTGGTGGTGCAGATTCATCATCTTGGGATGGTAATCATGATCATGCAGCTGCTATTAAGTCTGAAGATTATACTGAGGAGGAGATCAGTTGTAAGAGCACTTCAACCTTCAAGGATCGTAGAGGTTCTTATAAGAGAAGAAAGACTTCACACTCTTGGACAAGAGACATTCCTGCTTTGATTGCCGACGGTCATGCGTGGAGAAAGTATGGACAAAAAAATATCCACAATGCCAAGCATCCAAGGAATTACTTTAGATGCACTCACAAATACGATCAAGCGTGCAAAGCAACCAAGCACGTGCAACAAGTTCAAGATCATCCACCAGTGTTTCGAACAACATATTATGGCACCCACAGTTGCAGAGACTACCTCAAAACTTCTGAATTGGTCTTGGATTGCACAAATCCTAGAGATTCTTCAAAGTTTATTAGTTTTGACAACGCCAATTGTTTTACAAACAAACAAGAGCACCCATTTCCCGCATCCTTCACTTCATCATCAGTTAAAAAAGAACTAATCGTCAAGGCAACAAGTGATCATACGGTGACAAGCCACCACAACCATTCGCTACCCAGTGATTATCTCGTGTTGCATGATGATCTGATGGAATTCGCGTCCTCTGAGCCCATGGGCGGGTTTTCATCAAGCATTGATCAGTATGATCACGACGATGTGTTTTTGAGGATGATTGCCGAGTCTTACTTTGATATATAATGAAACTTTGCAGATTATTTGCACTAGATGATCACTACACGCGAAACGAACGCAATAACATAATTGTCAAAGGATGAGGAGACGGGGAACGTGGATGGTCTCTAGGCCCAATGAGTGCTTGCCTGGTGGGGAAATCAAGTGGTAGAAGAAGAAAAAAGTCCGAGTTGAAGAATCTCAATCCATTTGTCGGATACTTTTTTTTTGGTCACATTTGTGGGATACTTTTTAGGTGTCGCTGGGCATCGACAA
>Dhingra_Pear_16_GATCAG_L001_R1_001_paired_trimmed_paired_merged_contig_99045 probable WRKY transcription factor 70	GO:0003700	GO:0043565	GO:0006355
TGCACTGAACACGATTGATGCGTAGGGATACGAAACCACAATCAACGTGAAACTTATTCTAATTCAAACTGATCATTTACATCATTGTTCAGAAACCCTAGCTACTAGGGGGCTTCAAATTAAACAGCATCAAAACCTATCATTACAAGGAGTTATAGGAAACTCAGCTTCATCAAAATTAATATCACACTCAAAATTAATCGACTTCACCAAATCCATGTCGTCCCACTGCATGTTTGAAACCACATTCTCATTGGAAGACACGCAGATTCCGGCAGGCTCGGATAAACCAAAGTGATCCTTCAAACCAAGCCACACTTTGAATGGACGACGAGGATGAGCCAAAGAAATTAGGGTTTTGGCGATGTGGGGACCCAGATTCTGAGCTAACAGTCTGAGATCGCCTAGGATCAGGGCCGATGATCGTTGGAGAAGCCTTGATCATGGTTCTGCACGTGTGCTCGCCAATGTAGGTGGTTTGGTAAGTGCGTGGGTTGTCTTGGATTTGTTGGACCTGTTTGGTCGCCATGCAACCTTGATCATACTTTCTTGTGCATCTGAAGTAGGCCCTTGGATATGAAGCTTTGAGGATTATCTTTTGGCCATATTTTCTCCAAGCCTGACCATCTTCAATTTTGGTAGAGATTACTTTCCATGATTGAGATGTCTTTCTCCTCTTGTAGCAACCTCTCCGATCCTTGAAAGCCTGAGTCTTTGGACTCTCACCGGAACCTTCAGAGCTCCGGTCACCGCAATGCGAGTGCTCCACATGGGAAGGTTCAGGCTTGACCTGATAAACCTCACCGGAAGCAGCAGACTGGTGATCGTCATGGCCGTCAGAAGCAGTCAGAACAGAGAGACTCTCTGTGAATGTTGTCATGATCTTCATCAAAAGCTCCTCCGCCGATCCACTATCTCCGAACGGCTTGTGGAGCAGATTCTGAAGCTCCACCGCCGTCTTCCGGCCTTCAAGTAGCTCTTCGATCAGTCTCTTGTGGTTGGTTCCCATTGGTTCTAGGATGCTCTGCTTTTGCTCTGTTTCTAGCTTTAACTCCTCTGTTCTCTCTCACTGTTTTTGAGTAAAAATAAGAAATGGGTTTTGTTTGGATGGAACCACTATTGGGATTGCTTTTGAAATGATTAAAAGCGTTTCTTACCGTATTTGACGGTTTTTAGTAAAGAAAAAGCTTTCATTAGCTTCTAGATAAAGCGTTTCTTAACGGAAGTGCTTCTTACGGAAACAGTTTCAAACAAACTATTGGAGAGTGGGAAGTGATTCATGAAAGATGAGAAAAATGGCTTGTAGACTGCTTCTCTTTGTTTGCTCTGTTTGTGTGTGGAAAAAGGAAAATTTTGAATTGGGGTTTGTTTGGATGAG
>Dhingra_Pear_16_GATCAG_L001_R1_001_paired_trimmed_paired_merged_contig_110640 probable WRKY transcription factor 7	GO:0005622	GO:0003700	GO:0005516	GO:0043565	GO:0002679	GO:0006355	GO:0009693	GO:0035556
GGCTTTCCGGCTGAGGAAACCTGGGACAAATTGGTAATTTGAAAAGCCGAAGACGACATTGGTTGCTTGCTGTCGGAGTCGCCGGTCAACGACGACATAAACGACGTCGCAGCTGAATACGAGAAATTTATAGTGTTAGAGGAGTCCATAGTGCTCTCGAGCACCATACTGTGGTGATGGTGATGAGGAGGCGGGATCTGCTGGATCGGCGTCGCATGGTAAACTTCGGTGGACTCTAAAGGAGCTTGCTTGACGACGAT
>Dhingra_Pear_16_GATCAG_L001_R1_001_paired_trimmed_paired_merged_contig_21960 probable WRKY transcription factor 7	GO:0005622	GO:0003700	GO:0005516	GO:0043565	GO:0002679	GO:0006355	GO:0009693	GO:0035556
TTTCTCTTCTTGGTCGGACCCGGACTGGTCACGCCCGGTTCCGGCGAGCCCCTTTGACTCTGAGTTCCGGATCGACTTCTCAAACCCAAAACCAGAGCCAAGAGATCCTCGTCAAGCATGTTCCGTTACCGGAGTCCACTAAGGTTTACCATGCGACGCCGATCCAGCAGATCCCGCCACCTCACCACCACCATCACGGTACGGTGCTTGAGAGCACTAAGGACTCATCTACCACTATAAATTTCTCGTATCCACCTACGACGTCGTTTATGTCATCTTTAACCGGAGACTCCGATAGCA
>Dhingra_Pear_16_GATCAG_L001_R1_001_paired_trimmed_paired_merged_contig_26690 probable WRKY transcription factor 7
CCTTCGTAGGTAACCACTAGCATTGCCGCATCGTCCAGAGCTCTCTCTACGTGTTTTCGAGCCGGGCATCCTCTTACACTGCTGCATTTGTAGTATCCCCTGAAAATTCACACAAATCAGAACATAACTCCCCAATAATTCAGAGTTTTGGGGCCAGACAACGTCCAACTCAAGCGATTTAGCTCGAAAGATCGAAGCTTTGAATCGAAATTATACCTTGGATGTGGAGATCCTTTGATGGGTTTTTGTCCGTACTTTCTCCAGGAGTAATCGTCAGGTGGGATATCGGCCAACTTCAAACTTATAGCCGGGACTCTCACGACCCTCTTCTGTCTCAGCT
>Dhingra_Pear_16_GATCAG_L001_R1_001_paired_trimmed_paired_merged_contig_28073 probable WRKY transcription factor 7	GO:0005488	GO:0006950	GO:0009628	GO:0009987
TCTGAAAACAGAGGGTTGCTCTGTTGTTTGATCATGGGGTTCTGAAATTGAAGGTCTCAGAATTTGGGTTATCGTCTTCGGAGGCACCAGCTGCAGGGGAGGCGGAGATAGAGGCACCGGAGCTTTCCGAAACCGGGCGTGGCCGGTACATCCCTTGTCCAACAACGAAATGACCTTTCTGAACTTGGTCACGGCCATGTCCGCCACGGCTTTATACTCCGTACCAGCTTCCGAGTTCGACGACGTTGATTGGTGGTGTTCCGAAATCAGGCTAATGAACTTCTCGACGCTCTGGATTCCGGCGGAGGCCGCCTCCTTCACCGCATTCTCCTCCATCCTCGCTGCAAAACTGTCAACCAATCCCATCATTAGTTCCACGCCCATTTACCGCCGACGTCACGCCATACAACTCCGTCGAGAAACCAAAGAACGACGGGTTGTTTGAACTTATAGAGATCTTTGCTTGCAAATTAGTACAACGGCTGAAGAAAATGGAAAACAAAAGGTCGAGGAAAACAGAGGAAAAGGGGAAAAGAGGATTCGAGTCAAACAGAAGATGCCC
>Dhingra_Pear_16_GATCAG_L001_R1_001_paired_trimmed_paired_merged_contig_3238 probable WRKY transcription factor 7	GO:0005622	GO:0003700	GO:0005516	GO:0043565	GO:0002679	GO:0006355	GO:0009693	GO:0035556
GTCCGGGTCCGACCAAGAAGAGAAATGACCTTCTTGAACTTGGAAACAGCGACGTCCGCGACGGCTCTGCAGTCCATGTCCATAGCCGTCGACGGATATTTCCCTTGGTGCTGGTTCTGCTGTGCCTGGGACAGCAAGCGAATAAGCTTCTCGACGCTCTCGAGGCCGGAAGCTGCTTCCTGCACGGCGTTCTCTTCCAACTTGGCGGAGAAGCTGCTGGTG
>Dhingra_Pear_16_GATCAG_L001_R1_001_paired_trimmed_paired_merged_contig_43582 probable WRKY transcription factor 7	GO:0003700	GO:0005516	GO:0043565	GO:0006355	GO:0006457	GO:0006857	GO:0009408	GO:0009644	GO:0034976	GO:0042542
CATATAGTGGGAATTGGAACAATTAAAAGTGGGCATCCTCATCAAAATCCACCACCATCATATATTAAACAACCCTAATAACAACTTAACAAGTATTTAGGAACATAATTAAGTAAACTAAAATTAAACAAAACCCGCTAGTTAGCATCATTGACTTCCCACCAAATCCTAATCCTATTTTATATTTCATTTCTGATGAAAATTATAAAAATAATGAAAAAATAAACCCAAAAAACTAAAAGAAAAGGAAAACGACGAATCTAATTTTGTATTGGGGTACCCACTAATCGTCTTGGAGACGGTGAAAAGCATGATCATTGACTCTTTTGCAGCATAAAATCATGATTTTCTTTGTTCTTCTTTTAATCCGATTTTTTTTTTAATAAAAGAAGAAGATTTTAGGCCGTTGGATGAGTTGACTTTTAAGAGGATTCGAGGACGAGGGTGGCCGTTGGATCGGTGACGCCGAGGGAGTGATTGTGATCGCCTTCGTAGGTCACGATCAGCATGGTGGGATCGTCTACAGCGCGCTCCACGTGCTTGCGTGCAAGGCAACCTCTCTGGCTGCTACACTTGTAATACCCTCTTGGATGAGGGGAACCCTTGATGGGTTTTTGACCGTACTTTCTCCAAGAATAATCATCAGGTGGAATATCAGCCAGTTTCATGCTAATTGCAGGAACCCTAATCACTCTTTTCACTTTAGATTTCCTTTTCTTAGAGCAGTGGCAGCGCCCGGTAGTAGATCCGCACCGGAGACGAGAAACATTGTCGACGGAGCTGCACTTCCTCTTCAACGACGACGAAGACAGAGGCGGCCTACCCGAAGACGACTGTGACATATTTGTAAATTGAAACCCAGAAGAGATCGATTGCTCAGCGGGATCCCCAGTAGTTAAAGACGAAATGAACGAATTCGCGGCAGAAATGGGCGCCAAAGGCGAGAAGTTGATGGTGGCGGCAGCAGCAGAATCCATCTTTCTCTCAGAGCACCCAATATCTTTTGTCAGCACAACCGGACTGGTTTTCAAATGGGGATTTTGCGGCAGCGGCGGCAGGCGAACCACCGGCTTCGGACAATAAACCTTAAAGGCAGAAGATTGTTCTGTTCTGAAAACAGAGGGTTGCTCTGTT
>Dhingra_Pear_16_GATCAG_L001_R1_001_paired_trimmed_paired_merged_contig_46408 probable WRKY transcription factor 7	GO:0003700	GO:0005516	GO:0043565	GO:0006355	GO:0006457	GO:0006857	GO:0009408	GO:0009644	GO:0034976	GO:0042542
TATTGGCACTTCAAAAATCTCATTTTACACTCCAAACTTTATATATTTGGAAAGAAAAATACACTTATGAGGAGTGTAGAATGAAAATTTTGAAGTGCCAATAACACTTTTCTAAAATTAATGAAAGATATTAGTGGGAATTGGAACAATTAAAAGTGGGCATCCTAATCAAAATCCACCATCATATATTAATTAAATAACACCAATAACAAGTATATAGGAACATAATTAAATAAAAATAAAAATAAACAAAACCCACTAGTTAGCATGATTGACTTAACACCAAATCCATCATCTCTAAACCTAATCCTATTATCTCTTTTCACTTCTACATTAAAATTCTTAACCAAAAAACCCCCAAAAAATTAATAAAAAATTAAAATACAAAGTACAAAGACGAATCTAAGTTTATATTGGCGTTCCCACTAATCCTCTTCGGAGACGGTGCAAAGCATGATCGTTGACTAATTTGCAGCACAAGTCATGATATTCTTTGTCCTTCTTTTAATTCGAATTTTTCTTAATAAAAGAAGAACATCTCGAACCGTTGGATGAGTTGACTTTCAAGACGATTCGAGGATGAGGGTGGCCGTTGGATCGGTGACGCTGAGGGAGTGATTGTGATCGCCTTCGTAGGTCACGATCAGCATGGTGGGATCGTCTACAGCGCGCTCCACGTGCTTGCGTGCAAGGCAACCTCTCTCGCTGCTACACTTGTAATACCCTCTTGGATAAGGAGAACCCTTGATGGGTTTTTGACCGTACTTTCTCCAAGAATAATCATCAGGTGGAATATCAGCCAATTTCATACTAATTGCAGGAACCCTAATCACTCTTTTCACTTTAAGTTTCCTTGTCTTCGAACAGTGGCAACGCCCAGTAGTAGAGCCGCACCGGAGACGAGAAACATTGTCGACGGAGCTGCACTTCCTCTTCAACGACGACGAAGACAGCGGCGGCCTACCGGAAGACGACTGCGACATGTTTGTGAATTGAAACCCAGAAGAGATCGATTGCTCAGCAGCATCCCCAGCAGTTAAAGAAGAAATGAATGAATTCGCGGCAGTTTTGGGTGCCGAAGGCGAGAAGCTGATGGTAGCAGCAGCAGCAGAATCCATCTTGGGGCGGAAGGCGAACAACCGGCGTCGGACAGTAAACCTTGAAAGCAGAAGATTGTTCTGCTCTGAAAACAGAAGGTTGCTCTGTTTCTTGATCATGGGGTTCTGAAATTGAAGGTGTCGGAATTTGGGTTACCGGAGCTTTCCGGAACCGAGCGTGGCCGATTCTTCCTTTGTCCAACAACGAAATGACCTTCCTGAACTTGGTCACTGCCATGTCCGCCACCTCTTTATACTCCGTTTCATCTTCCGTGTTCGACGACACCGACTGGTGATGGTGTTGCGAAATCAAGCTGATAAACTTCTCGACGCTCTGGATTCCGGCGGAGGCCGCCTCCTTCACGGCATTCTCCTCCCTCTTCGCTGCAAAACTGTCAATCAATCCCATCATTAGTTCCAGGGCCATTTACAGCCCTCGACACGGCATATGAGTCGGTCGAGAAACCAAAAAACGACGGGTTGTTTGAACTTATAGAGATCCTTGCTTGAAGATTAATACAACGGCGGAAGAAAAATGGAAAATAAAAGGTGGAAGAAAACAGAGGTAAAGGGGGAAAAGATGATTCGAGTCAAACAGAAGATGCCCTGCCTCATAAGAAAACAGAGCATTGGCCCTCTCTCTCTCTCTCTCTTGCTCTCAAAGGCAGAGGCCAGTGATGTGTTTCCACGTGGCACGGTTCTGGCAGGGTCATTGAACTGCTGGAAGACCGTGTATAAATGATAAGAGAGCGAGAGTGATAAGGTCAAAAGGCTAAGAATAGCCGTTGGATCGCTGACTGAAGGGGGGAAAAGGTTAATTGGAGACAGTGAGGTAGAGTTGACCTTTTACAGCTTTTAATGCAAAAGTCATTGGTGTGGGGTGGTGGGGTTGTATTCCGCAGAAAAACCAAACAATCACCCTG
>Dhingra_Pear_16_GATCAG_L001_R1_001_paired_trimmed_paired_merged_contig_63367 probable WRKY transcription factor 7
AACCCTTGATGGGTTTTTGACCGTACTTTCTCCAAGAATAATCATCAGGTGGAATATCAGCCAATTTCATACTAATTGCAGGAACCCTAATCACTCTTTTCACTTTAAGTTTCCTGCTCAATCCATTTAACCAATTCAAGTTATTAAAAATACACAATTTTGAAAAAAAACCCACATCGAACATCTGAAAAAAAGTTGAAAAATCATGATAATTCATGAACACCAACCTTGTCTTCGAACAGTGGCAACGCCCAGTAGTAGAGCCGCACCGGAGACGAGAAACATTGT
>Dhingra_Pear_16_GATCAG_L001_R1_001_paired_trimmed_paired_merged_contig_67930 probable WRKY transcription factor 69 [Populus euphratica]
AAGGAGATCCTTTGATGGGTTTTTGGCCATACTTCCTCCATGACCAAAGATCGGAAGGCGGCCCTTCGTTCTTTAGCTTCCCAACATTAGCTCCTATCTTCACTGTCACAACAGTCTTCTCATGAGCCACCTTCCTTCTTTTGGATGGCTGATTTTCTGGCCTGAGATTTTTTGAAACATCTGAGTCTGGTTCTGGAGAAAGGGTTGCATCCATGCTCCTCCCCTTGGTGATGTTTTATCTTTTTTTTTTTTCTAGGGAGGGAGGGAAGGAAGTTGCAGAAGCAAATGACACTAAAAAAGAAGGAAGAAATGGACCAAGATGAGACAGAAGAGTTGTCCAGTTGGTTAAGAGACAGAAAGAGGAGAGAGAGGAAGGGGAAAGCAAAGGAGGAGGAGGATAAGCTCGGAGATGACAAAAACCCCCCCAAGTTG
>Dhingra_Pear_16_GATCAG_L001_R1_001_paired_trimmed_paired_merged_contig_51491 probable WRKY transcription factor 69	GO:0003700	GO:0043565	GO:0006355
TCCTCTTTAAAAATAAAAAATAAAAAAGATTTGACTGATGAAGGTTGTTTACAGTCTTATCCTGTATTACTACAATAGGAAACCACCGCACTTAAACTACATCTCCCATTTTGGTCGTCTGATTCCACCATCCTATTCCTATGCCGGAAAATCACTGAACCCTCCGGTAACTCGCCGAGATCAGCGAACAAATACTCGTCCTCGTCTTTCAACCTCGTCGCCACATCATTATTCATGCAACTACTATTTCCTAAGCAAATTGGACTTTCTAGTACAACTGTTGATGACGCATCATTAAACCAACCAAAGTCGCTAAGTAATGTGGGCGAGTCGTCGCTGAGATCAAGGTCGACTTGGCTTGTGAAGACTGTGAGCTCCTCGGTTTTGGCCGGAAGTTCAGATTCAGTGGTGGGTGATGTAGCAGTAGTGGTGGTGGTGGTAGTGGTTACAGAGGAGGATTGGTTGGCTTTGGTGGTGGGCATGGGGTGGTTGTGGTCACAAACATAGGTGACTATGAGCATTGTGGGGTTCAGACGGCTTCTCTCCACTTGTTTTCTTGCAGGGCATCCCTTGGAACTACTACATCGATAATATCCCCTGGGGATATGGAGAGCCTACCAGCCAAGTGTGGATTCAATTAAATTAGTGGTAAACAACAAGCAATTAAAACAAAAGCCATCCATATAAAAGATGTTAATTTGTAGTTGATTTGCAAGCATATTTTGTGCTAACTACTAAGTTTATATGGCATTTCAAAAAGATTTACTTTTTAATTTTGTTTAACATATTCCGGTTTTTAATGATGATCTTGTACTTAGGTCAAAATTCGAAATCCAGTACATTTCTCGTAAATCTTACACGAGATCTATATTCAAAAGGGTAGTGTTATCCATACACTCTTTTTTATTTCTCACACATTCCTATCAATTTTCAGCCGTCGGACTGAATGAATTGAAGAATACCAATCGCCAAAGTTTAACAAGGGTGTGTGGGAGGTAAAAATTGGTGTGTTAATAGCAATTTTTTTTTATCCAAAATCCAAATCAAGGAATCATATGCAGAAGCTATAGGGAAGATGCATTCTACTTACTACATATAGCACCAGAATATACTAGATTTAGTAAATTTTTAGAAACCAATTGAGCTTTCTTAAACTCCCTTTTTTCCTCTCAATGCATATACTTGAGATTGTACAACCCATGTGAAAGTTATCTGTTCATATAATTGTACAACTCATTCATATAGCATCATTCTTCCAGGGAAGCAATTTTCATCACTGTTCTAAAAATTCCCACCTAGCACCGTATAGGCCCCCATAGCCTCACCTAAACTTGCCTAGATTCCAACTCTTACTTAGACAGAAAATTGATAATTTTCATTTTG
>Dhingra_Pear_16_GATCAG_L001_R1_001_paired_trimmed_paired_merged_contig_26278 probable WRKY transcription factor 65	GO:0003700	GO:0043565	GO:0006355
ACAAACCACAAACTTCCATCTCCCTCTCTCTCTAACCTCTCTCTCCTCCGTCTCTGCTCTGAGCAGCCGCTTTGTGTTTCTCTGCAAGCATCATCATCAAATTCAGAGCTCCAAAAGTTCCAAAAATGGACCCCACATTCTTCAGCAGCAACAGCAAACAGATTATGAGCGATCAGGAGGAGAATGACAACACCACCTCCTCCACGCCGGAAAACAGCTCAGACTCTCCTCCGCCGGCTAACAATTTCAGCGACTACTCCAAGATCACCGCTTCCACCTCTTCCCCCAAAAAAAGTGCTCGGCGAGCTATACAGAAACGAGTGGTGTCGATACCCATAAAAAATGAGAACAGCAACACTCCGCCGCCTTCAGATTCTTGGGCTTGGAGAAAGTACGGCCAGAAACCCATCAAAGGCTCCCCTTATCCCAGAGGGTATTACAGGTGCAGTAGCTCAAAGGGATGCCCGGCGAGGAAACAAGTGGAAAGAAGCCGCGTGGACCCCACCATGCTGGTCATCACCTACT
>Dhingra_Pear_16_GATCAG_L001_R1_001_paired_trimmed_paired_merged_contig_6940 probable WRKY transcription factor 65	GO:0003700	GO:0043565	GO:0006355
CTCCATTACATTTTCTATCCATTAATCCACTTGACGTGGTTGCCTAAATTTGTGTGGCAAAAAAAATATTTTTTTTATTCATGTAAAAATAATTAATTAAAAAAGTTATTAATTAATAATAATAATAATAAATAATAAAAATAAAAACTTTCGGTATCTTAGGGCGCACGATGCTCGTTTGAATGACACAAAACTCTTGTATTTACGGGGAGTGAGAGAGTGTGTAAAAAAAGACAAATAAAAATGGAGGGTTTTGGAAGAAAAGGGCAGACGTGTCAACAGATCTGAGCTTGTGGTCCCACACCACGGTACCTAAACACGAAAGTGCACTCCGGCAGCTCGCGCAGATCGGCGAAATCCTCGACGACGTGGTCTCCATGTCGGCGAACCAGACGAACTCGTCGTTTACGATAAGCGACTCGTGGTTTAGATCCGCGAACCTAGAGTCTTGGTCTTGGTCTAGGTCTTGATCTTGGTGGTCGGGTTGCTGGGCCTCCGGGGCTTCGGTCTTGGTGGGGCCGCGTTTGGTTGCCGCGGCGGAACTTGAATTGTTGTGGTTGTTGTGGTGGTTGCGAGAGGCGAGCCAAGAGTGGTTGTGTTCGGAGGAGTAGGTGATGACCAGCGTGGTGGGGTCCACGCGGCTTCTCTCTACTTGTTTCCTCGCCGGGCATCCTTTTGAGCTACTGCACCTGTAATACCCTCTGGGATAAGGTGAGCCTTTGATGGGTTTTTGGCCGTACTTTCTCCAAGCCCAAGAATCGGACGGCGGCGGAGTGTTGCTGTTGCTGTTGTCGCCTTTGATGGGGACCGACACCACTCGTTTCTGTATTGCTCGCCGACCACTTTTTTTGGGGGAGGAGGTGGAAGTGGTGATCTTGGAGTAGTCGCTGAAATTGGTGGACGGCGGAGGAGAGTCTGAGCTGTTTTCCGGCGTGGAGCTGGTGGTGTTGTCGTTCTCTTCCTGATCGCTCAGAAACTGTTTGCTGTTGCTGCTGAAGAATGTGGGGTCCATTTTTTGGAACTTCTGGAGCTCTGAATTTGATGATGATGCTTGCAGAGAAACACAAACTGGCTGCTCAGAGCAGAGACGGAGGGGGAGAGAGAGAGACAGAGAGAGATGGGAGATTTCTGATTTGATGCTGGAGGGTTTAGAAGAAGAAGAAGAAACAAACGGAGGGAGGCGTTAGAGAAGAGGGGTGGCGTCTTTAAAAATTGGCCGCCACATTGACAAATGGGCTTCTGGATTATATGTTTATATTAAAATAAGGACGTGCAACCAGATGTTTGTTTTTTAATTTA
>Dhingra_Pear_16_GATCAG_L001_R1_001_paired_trimmed_paired_merged_contig_75535 probable WRKY transcription factor 65	GO:0003700	GO:0043565	GO:0006355
ACTCCAAGATCACCACTTCCACCTCTTCCCCCAAAAAAAGTGCTCGGCGAGCTATACAGAAACGAGTGGTGTCGGTACCCATAAAAAATGAGAACAGCAACACTCCGCCGCCTTCAGATTCTTGGGCTTGGAGAAAGTACGGCCAGAAACCCATCAAGGGCTCCCCTTATCCCAGAGGGTATTACAGGTGCAGTAGCTCAAAGGGATGCCCGGCGAGGAAACAAGTAGAAAGAAGCCGCGTGGATCCCACCATGCTGGTCATCACCTACT
>Dhingra_Pear_16_GATCAG_L001_R1_001_paired_trimmed_paired_merged_contig_83483 probable WRKY transcription factor 65	GO:0003700	GO:0043565	GO:0006355
ACGTGTCAACAGATCTGAGCTTGTGGTCCCACGCCGCGGTGTCGAAACACGAGGGAATACTCCGGCAGCTCGCCGAGATCGGCGAATAGAGACTCGTCCTCTTCTCCCATCGGGAACACCATTTCCGCCATGTCCCCGGAGTCGGACCCGACGGAGCCGCCGCTCTCGGCGAAGATAGGGCTCTCGAGCACCGTCGATGACGTCGTCTCCATGTCGGCGAACCAGACGTAATCGTCGTTTACGAGAAGCGACTCGTGGTTTAGATCCGCGAACCTCGGGTCTTGCTCTTGGTCTTGGTGGTCGGGTTGCTGGGCCTCCGGGGTGAGGCCGGGTTTGGTTCCAGCGGCGGGATTTGAAATGCTGCGGTTGTTGTGGTGGTTGCGAGAGGCGGGCCAAGGGTGGTTGTGTTCGGCGGAGTAGGTGATGACCAGCATGGTGGG
>Dhingra_Pear_16_GATCAG_L001_R1_001_paired_trimmed_paired_merged_contig_137432 probable WRKY transcription factor 61 isoform X1	GO:0003700	GO:0043565	GO:0006355	GO:0015698
TGAGGATGATTAAGGGGAGGAGGAGGAGGAGGAAAGGCGTTTTGATTTTGTATGTAGGATTGGTACAATTTATTATGTTCTTGAAAGATTGGTTGCTTTACGATGTTTAGGGCTGATCCAACTTGGTTAATTCTATTCCCATAATTGAAATATCCAGAGGCTGTGTGACTGATGCTGTTCCAAGGAGATTGCAACTGCAATGTGTTATTGTGGTCTAAAGAAGACGAAAAGTTGAGAGATGTTGAAGGATATCTTGGGTTGGAAGAAAAGCTGCTGCCCGAGGCCAAGGGGAATCTTCCGAAATGAGAGGGAGTTGGGTCGGTGAGATCAAGAGTGATAGTTGGGTGGAAATTATTGGTTGAGACTGAACTGTTGGGGAAGTAGAAATGTTGCTGTGGTAGCCTTGAATTTTGAGAGAGAGTACTAGTACTACTTAAGTTTAGTCCTTGGAGATTAGTG
>Dhingra_Pear_16_GATCAG_L001_R1_001_paired_trimmed_paired_merged_contig_137941 probable WRKY transcription factor 61 isoform X1
AACACCTTATGCAATTTACATTACGCCATGCCTAGTAACTAACCAAAGAAAAATAATGAATAAAAAGTCACAAGGATTTGTTCAAGTAGCTTGATGCACACCCTATTCCATTTTGGCTTGATGGGATATTGAATTCAACGTCAACGACTCACCCCGCTTCAATTTCAGCCCAGGAGACCTTTCTACAATGGTCCCACTTTGATGGTTTTCTCTGATCCCAGTAGTGCTGCTAGTACCCCCATTGCCAATAAATGATGTAAGTGCAGCTGCCAAAGCCGATTGAAAGTTCGGGTTTGATGTGATTGCCTTTGTGGCGGTGGCTATTGAGTCGGTTCGCATCTGAGGATGATTAA
>Dhingra_Pear_16_GATCAG_L001_R1_001_paired_trimmed_paired_merged_contig_73616 probable WRKY transcription factor 61	GO:0003677
TCTTGAACTGACCATAATACTTGTAATTAACACCCATAGTTTACCTAAATCTTAACTTTTCTCAGTAGATACAAAACCCTAATACCCCACCCCTGAAAATAAATCTACAGACAAGGTTTGACCATGACCCGATCCCCATGTGACTTTTGTAACATACGAAACTTCAAAGCCTTCAAACTATTCAAAGTTTTGTCTATAGGCAATGCTAGGAAGATTAAAAGGAAAATTAATGAAAATGACTTGAAAACTTTAAGTTTTAATGATAAGGACAAAATAAAGGGTAAAATGAATAGTACTAGGATTGACTTTTTAGTGTAAAATTTTTCATTAAAGTGAACAGTACCGTGGGTTTTTCGTTAAAACTCCCAAGATTAAATTGGTAAATTAAATGACATGAAAGTTGATTATTTGATTATTACTTCAGTATTGATTAACGTATTTATTTCTTAGTGGTGACACGTTATTTAGTTTGCAAATTTAGTCTACGACCTTAATCTCCTTAGCATTACCCTTTGTCTCTCCTAGCATGTTATCTCAAACATTGACGTTGAATTCTCCTTCTTTGTTTTCTTCCTTTTTAACAAGATTATAATGAAATTGTTTATAATATTACTTAGCACAACAATTTAGTAATATTCATCTCGACTTTTAAGTAAAGAGGTTTTTGGTTCCACTCTCGTATGTGATGAGAAAACGGGCATCAAATTATAACTGACTCGACATATAGCATAGTCCAAATTTTAATGTAAGCGTAAATATATCGTTGTAGTGTGTATTTCTTTTGCTGCAATTGGAGAACGGGTGCAGTTCACATTTTGTGTGCCGTGGTCATTTAAATTATGAGCTTATTTTATAATAGTTATATAAGCTATCTCATCTGATATATGAGTTTAACAATTTCAAACTTTTAAAGGGTTGAGTCAAACTGCACGCTGTCTATATAAGCAGAGTAGAGATTGAGGAGGCCCTAGAAAAAGGAGAGAAAACTGAAGAAAACAATGGAGGCTGCTTCGGGAAAGTCTAATAGCCGTGGAGGATCAGAGATGGAAGAGAAAAGAGTAGTACTTGAATCTATTAGTAGCGCTGATGATCAAGAAGCTGGTTACAAAGAAGACATTGATTATCAGCTTGAATCTGCTAGAGCGGAAATTGGTAAAGTTAGAGAAGAAAACCAAAGGCTGAAGAAGTACCTGGATCGGATAACGGAGGACTACCAGACACTTCAAATGCAGTTCTATGACATTCAACAAAAAGCAAACAAGTCCAAGGACATTGCAATTCCAAGTACTATTAAGAAATATAACCAAGACGAGGAATCCGAGCTTGTGTCACTCAGCCTCGGATCATTTTCTGGAAAACCAAAATGGAACCAAAAGAATGATAAAAACCCTAGCACTAGTCAAGGGAAAGTAGAAAACGAGTCAGATGGAGAAAGCTTGTCTTTGGGGCTAGACTGCAAATATGAAGCAGCTAAGTCAAGTGCTACAACTGATCAAGTTCCCTTGGCAAATCCAAGCCCTGGAAGCAGCCTTGAAGAAGTGCCCAAGGAAGAAGCTCGTAAGACTTGGCCACCAAAAAAGGTTCTCAAGACAATGAGATCAAGTGCTATAGAAGATGAAGTTGCGCAACAGAGCCCAGCCAAGAAAGCTAGGGTTTCAGTGAGAGCTAGATGTGACACCCCAACGATGAATGATGGATGCCAATGGAGGAAATATGGGCAAAAGATTGCAAAAGGAAATCCATGGCCTCGTGCTTACTACCGTTGCAACATTGCACCTTCGTGTCCAGTAAGAAAACAGGTACAAAGGTTTGCAGAGGACATGTCCATCTTAATCACCACCTATGAAGGAACACACAATCACCCACTTCCAATGTCAGCCACAGCTATGGCTTCCACTACCTCTGCAGCTGCTTCCATGCTATTATCCGGTTCATCATCTTCAATCTCTGGCCGCCTGAACCCATCAACAATCGCTGCGCACGATCTTCATGGTTACAATTTCTACCTTTCTGACAACTCAAAATCCAGATTCTACAAACCCAACTCTTCACTCTCATCTTCTCTCCCAACAATCACCTTAGACCTCACTTCAAACCCTTCATCAACATCCAATTCCTTGTCCCATTTCAACAAATTCTCTTCTTCATCAAGTTCTTCCCGTCAACTTTACCCTTCCACCAGCCTCAACTTTGGATCAAATTCTGAGTCGAACACCAACATGTCTTGGAGGACCCACTTACCTGAGTTACCTCCAGACAATATCAGTAACAAGAATCAAATTGCACCACTAAGTAGTCTTGGAATCAGGCAGCAGCCCCTGCAAAACAGCATGTACCAAAACTGCATGCAGAAGAATATTAACCCTAACCCTAATCCCCCTCAAGGAGTTCCGCATCAGTTTCAACCAGACTCTATTGCAGCTGCAACCGAGGAAATCACAGCTGACCCTAGCTTCCAATCCGCCTTAGCCACCGCCCTTACATCAATCATTGGCAACAACAGTACTGCTACTCTTTCTCCATTCCTTCAGTCACAGATAGGGAATAAACAGTAGCATTGGATGTGTTAGTGTGTAAATTGTGATATGATATGGTAGTGTAGTTCTAGCTCATATTGCTAGAATAATTAGTTAAATGTTGATTTGGTTGTATCTTTCTTATTTGAGTCTCATAGGTCTTAAGTAAGTAAGGTGCCAAGTGTCTACATCTCATAGGGTGTAAGATGGAGGGTTGAGATTGTCTATGATGTATTTTGAATACTGCCAAAAGTGTATAACCGTTAGAAGTGTGAGTAGTTTATTCTTACTCTCTCTCTCTAGCGGATATTATGGTGAATGTGTGTGAATGAAATAGCAGAGTTATATTC
>Dhingra_Pear_16_GATCAG_L001_R1_001_paired_trimmed_paired_merged_contig_87414 probable WRKY transcription factor 57 isoform X2
TTACGAAAATGCCACCCCAACTTGCATGAAGTGGAGCTTCTTCTAGTTTCTTACTTTCTACAGCGTACGGACGCACACCCCAATTGCAGATTTTGCACTCCCTTCTTGATATTTTTCATTTTTCACCGTTGAACTATTTATTTTGTTAAAAGATCCCCTCCCACAGTTTTAGCCCACGAAAAAGCAAGTTAATCACGCATTAAGCCATCATTAATCAATAATACTCATTCATGGAAACCTAACTCACGGTATCTCGGGCGGTGGTTTGCCACCGGAGCCTGTAGACCTCTCAGGCGGATCCTCGCTGGAGCTCGTAGACG
>Dhingra_Pear_16_GATCAG_L001_R1_001_paired_trimmed_paired_merged_contig_38221 probable WRKY transcription factor 57 [Populus euphratica]	GO:0003677	GO:0006970
CACATATCTATTTTTACTTCTCACACACCACTCTCAATTTCCGGCTAGTGAATTGAATGAATTGAAGCAGATCAATGGCAAAAGATTAATAAGGGTGTGTGAGAGGTAAAAATGAGTGTGTGAATAACATTATCCGATAACTAAAAAGTACCATCTTCATTATATACATTAAATAGTTAAATAATTCAAGTGAAATATTGATGCATGCGTGGCCTTTTACTCCAGTCGTCATCGATTTCGCATTCCAAGAGGTACAATGTCTCCAAGAAGCCCTTCATCGGTAGGAAGAGGTGGGGTTGGCTGAGGATCAATGAAGTGGGATGATCCTCCTGCAGCTTGATCATCGTCATGACGCGGGACTACTGCTTGGTGCGACGCCGTTGGGGTCAAATTAATAGGACTAGTTATTTCTCTGGGTCGAATTGTTGGATAATACATGAACTGTGAGGCTGGAGACAGCTGAGCCAACTGGTGGCCTGCAAAGCTAGATTCATGACCAATTACTCCCCCACGAGGGAATGCAACGGTATGATGACAGTGTTGGCCTTCATATGTGGTAATTACAGTTGTGGGATCTTCAGAGGAACGCTCAACTCGTTTCTTCACAGTGCATTTGGTATTTGTGCAGCGATAATAGCTCCTTGGAAATGGACTATTTTTAACAGCCTTCTGACCATATTTCCGCCAACGGTAGCCATCCTCCAGATGATCAACTTCACTCTTTGTCACGAATGCGAATCGTTGCTGCCGGATTCTCTTCGGCCCCTTCTTTTTAACCTTACTCTGTATCTCGGGCGGTGGTTTGCCGCCGGAGCCTGCAGACCTCTCGGGAGGATCCTCGCTGGAGCTCGTAGACGCGGACTGATTGGTCGAAGCGGATCCGACAACCGGGGCCAGGTCGGAGCTCCGAAAGGCGGGGCTGCTACTGCTGCTGCTGTTCTCCAAAACAAGAGGACTACTGCTAGTATTTCCCGCCAAATCGGACATGTCGTCGGCGGCGGCGATGGGGTCGAGGCAGGGGAAGACTTCATCGGGTTTGGAGGCGTCCGGGTTGAAGTTCCAGCCGAAGTCGCTGAGTATGTTGCTGTCTCTGTCGTGGGTGGTACTGAAGAAGTAGACGCTGTCGGAGCCCGGAGGCCAGGTGGACTGAGTCGTGAACTCGGTCGTGGTTAATGGATCG
>Dhingra_Pear_16_GATCAG_L001_R1_001_paired_trimmed_paired_merged_contig_106468 probable WRKY transcription factor 53	GO:0003677
CAAAATCCCGCTGAGACATTGAGAAATAGTTTGTTCCTGAAGTTGTAGGTCCCGCAAATGGAGGATAAAAACTTCCCACATAACTGTTGTTCAATGGTGAGGGACTGTTGAAGGAGGGGAACAGTTCCTCACGAGTGTCTAATCCTTCAGTAATGACTCTGAGGCCTTCCGGGAGGTTTAAGAGCGTGTGTTGTTGTGATTGTTGCTGGTTTTGTTGAGGATCCACTAGGTTGTTCTGCCGTTCCGTCCTTTCAGGCTGCAACGGTGACGGTGAAGGAGGAGTACTTGTGCCGGCGGAGGCTTGTGTACATGTGTGCTTTCCTCTGTAAGTAATTTCAAAGATCGTCGGGTCTTCATCGGAACGTTGGACTTGCTTTGTGGCCAAGCAGCCTTGGACGTTTCGGTGAGTGCAGCGGTAGTAGCCTCTTGGATACTTGGCTCCAAGTATGTCCTTCTGGCCATACTTCCTCCAACTAAATCCATCATCAAGAGGCCCCTCAAGCCCCATACCAGATGTAACTCTTATTTGTTGTGTCCACCGTGGGAGATTTTTCCTTTTCCTAGAGGAATCTTTGTTGTC
>Dhingra_Pear_16_GATCAG_L001_R1_001_paired_trimmed_paired_merged_contig_107008 probable WRKY transcription factor 53	GO:0005737	GO:0003700	GO:0043565	GO:0006355
TTTTCCTAGAGGAATCTTTGTTGTCATGGTCCTTGAATTCGCGGTCGGAGTCTTCACTCCGGGGACTTTCATTTAGCGAATGCGGCGGAGACTCAACCATTCGAATTGCAACATGACCTGTGGGCAGTTGTTGCTCACCTCCTGAGGCTGAGCTGCTAGAGTTCAGCATAGAAAGCGCTTTTTCGTACGAAAGTATGATCTTTTGAACCAGCAATTCCCGGGTTCCATAAGAGGAAGATGGAACGTTGAGATGGATCTGTAGCTGCCTAGCCAGCTCCCTCCCTTGTGCTAGCTCATCTACAAGACTCTTTTGCTCCCAATGTATATTGCAGTTCTCCATTTGTCAGTAGGAGCACATGAGATATAGGAACGAAGTTATCTGTTAAGATTTCGCAAAACAAGAACTGGGTTTTCAACAGATTGAAGTAAAATATGTATTTTTACCAAAATCAGAGACAAAAACTACCAGAACAAGAAACGGGAGACAGATTTGTGAGAAGGCTAAGCTGAGTTTTTGTGTTTTGGATTAGTATGTGTAATCACTGTGATTAGTGATGAGATGGGAAGAATCTGAAGATGGAAACTTGATGAGGAATGAGAGATGGTTATGGGAA
>Dhingra_Pear_16_GATCAG_L001_R1_001_paired_trimmed_paired_merged_contig_107011 probable WRKY transcription factor 53	GO:0003700	GO:0043565	GO:0006355
TTGTATGTGATTTCGAAGACGGTGGGGTCTTCGTCTGATCTTTGCACTTGCTTTGTAGCCCAACAATTCTGCGTGTTCCGGTACGTGCATCTGTAATAGCTTCTGCGGATTTTAAACAAGTTGGTCATCAGAATTGTTCATAACAATGTGAAACTTTCCATCTTACAGAAGAATACTGCTGTGTGTGCAGCTTCTTAAGGATGAATCTTTTCTCTACCAAAATCTTCAGCTTTTGTGCACGTGCGTATTAAAGGTAATGTATTTTATATTGCTTTTTAACACGCGGGACAAGTGACTGTTACTGCAAATGATTGCAGCAGGATAAGATTAACTGATTAAAGTAAAACAAGATCCTTAATTTTACCTTGGATGTTTGGCTCCTAGGATGTCTTTTTGCCCATATTTTCTCCAGCTGTTGCCATCTTCATGGGGTCCTTCAACCCCATTCTCAGAGATTACTCTCGTG
>Dhingra_Pear_16_GATCAG_L001_R1_001_paired_trimmed_paired_merged_contig_107431 probable WRKY transcription factor 53	GO:0003700	GO:0043565	GO:0006355
CGCTACATTTCAGCATCAGAAGGGCCTTCTCATATGACGACAGTATCCTCTGCACTAAAAATTGCTTCTTGTCTGATGACGATTTTGCATTCAGACTTAGCCTCAACTGTTTTGCTAGCTCCAGTCCTTCAATGATCTCATTGACCAGTGACTTGTGGTCCGAGCTCTTACTGGAATCCATATTTCACTTGTATATGTCGATTGGGTTACGAGCAACGTCGTTTGTTTATGATACAAGCGATATTGGGGAAGAGAGGATTTGAACGCAGGACCTCAGACGCTCTTAATCATTACAAGAGTGTTTACACATCTCCATCACACTGAATCTTCCCGACTCCGAGATAGAGTAGAAGCCAAGGAGTTCGGAAGCTCCGAAACGTTGTTTGTGGTAACAAGGTTGACGCATGGAATTGGTATCCAGAAAATTTGGAGTGAGGAAATGGGAAAAAGAAGAAGATGAGAGTAGTGGAGCTGCAGAAGCAAAGACTGGAAGAG
>Dhingra_Pear_16_GATCAG_L001_R1_001_paired_trimmed_paired_merged_contig_107899 probable WRKY transcription factor 53
CAAATTAATGGAGAGTTATAAATCCAAGTTCTTCATATTTTGTCGTGACGTAAATTTAATTCCCCAAAATTTTCATATTTAAGCATCCTTATTATGAGTTAGAGATATGGTATGTTATGCGTCGACAGTTCTCATCATGAACGGATGTAAGACTCACAAGCGGACGCATCGGCAATTCTAATCATGAACGGATGTGAGATTCACAAGACATCGAGATGGCCAGTGTTTACACTCACAACTGGAGTAAATTGTCTGTAGTGGGTTTGATGCCCTCCATATCGTATTCAGTAAGTGGAGGACAAATTCTTGCGAAGGGAAAGGGAGCAAAAAAGCATTCCTGACCTAATTCCAGCCCTTATTTCAAAAAGCAGCAGATTCAAAGGGTGATAAAGGATATGAGAAAAAGTAAAGGAATCCTATCTACCAATAGACAAAGCCGAAAACCTCCTGGTTGTTGGCTATATAAAGAGCAAGATCACAATGGTTTGAAGCACCATCCAATCCACAAAGCTAGCAAGAAGTAAGAAACCTCCTTTTATCTCACTTGCCATGGCTTCAATGCAGTGCTACATACCTGCTAATGAATTGTGCCAGCAAAAGTGCTCCGAAAACTCTTGTGGTTTTGGGCACAAAGAGAGTCACCATGGTCACCAATACGGTGGCCATGCAATGAGCGGTGGCCAGACTCATTAGTATGCCCAAACCCATGCATATAATCCAAACCACACCGTGCCTAAGCCACAGGCTCAGTGCTATAGCCAAACGCAGCAGTCATACTACCTTGATACCAGTCCGGCCAGACCTGGTCAATCGTATGGTCAAGCATACGGCCAAGGCCAACAATTTGACCACGGCCTAGCCAACGGCCAGAGTCCTTGCTCTGTGGCTCAAACCCATGGCAATCACAGTGGCCACGCTCACAGTGGCAGTCACCACCAAGCATCTCATGGTATGGCTTGCCATGGAGACTTGTGTTGTTGTCATCTGTGAGGTCATGACGATCCTGGAGACTTGTGTTGTTGTCATCGCAACAAGGACCTGCGCTGGCTGACATTTGCGACTCCGGCACGCTTGTTATTGCCCCGATAGGACTTTGTGGCGAACCGCTACATTTCAGCATCAGAAGGGC
>Dhingra_Pear_16_GATCAG_L001_R1_001_paired_trimmed_paired_merged_contig_111718 probable WRKY transcription factor 53
CCCATTCTCAGAGATTACTCTCGTGACATGTTCTGTCCATTTGGCCATTTCCTTTCTGCAATATGCAAATTCAAATCAGCATTTGGTTCTTTGCGATTACGCTCGTTTGGTGGATAGGATTAGATTGGATTGGATAACTCACCAGATGGATTAGCGACGAGGAAACTTATCCTTCCCAATCCTACCATTTTTTGTGGGAATTACAAGGGTAAGTTTCCTTCGTCGCTAATTCATCTTCTACTTTCAACTTGGAAGTTGGCATCCATTTCTTCATTCAACATATATTGAATTTAGTGCATTTATCCAATACAATCCTTGACACCAAGAGGCCTATTTTTTTGACTTAATTGTTAATCCAATCTCACCTTTTCTTGGAGACCGCCGTCAGGTCCTGATGATCCTGGAGACTGCTGTTATTGTCAACGCAACAAGG
>Dhingra_Pear_16_GATCAG_L001_R1_001_paired_trimmed_paired_merged_contig_31495 probable WRKY transcription factor 53
TTATCGAACTAAGAACATAACCACCGCCTCAGAGGCTTTGAAAGTTTGTTTATGTTTCGAAAGCAATGTGGTAGGATCTTCATTTTATTTGGTTATAAAATGTGGCTATGGAACTGCTGCTATATGTTGAACATCACAAAAAGCTCTTATCTTTTACTAGAAATCTTCCTCTTCTATAATACATGGTTGATTCAAGATATGCTATTGGCAATCTGGAAGCTACTTATTCTTATTCTCAAAGACCAAGTAGATTTATAAGAAAAATCCTGGGGAGTCAAATGGGAAATAGGGGTCGAGTTCGACTGGCTGCAGTGGAAAATCCATGTCCGGAATCGGAGAATTGGTTGACGAATTGTTGGCTGAGATGATATCAGATTCCGAACGTTGCTCATATCCTGCAATGTTTCTCATCTGGCTAGGCAGCGCAAAGTAATAGTTTGATCCGCCTGCGGCTGGAGACAGGAATGATTGATTGAAATTGTCAAAAAGACTTTTATCATCAAGCATCGAAGATAGGAAGGCGTCATCGCTGATACTTCCGAATGGAGATGAAGTAAAAGAGAATGGAGATGCTGTGTTCTCTCTGTCGTCTAAGTTCTCAGTATTGACTCTCAGATTAGTTGGGAAGCTCATTTGGTTTCCTTGAGACTGCTGTTGTTGATAAGTATTGTTATGATTGTGTCGTTTTCGTTCTTGCTTTTCTGGTGATGGTGGCGGTGGAACTGAACTGCCGCCATGAGAACATGTATGCTTCCCCTTGTATGTGATTTCGAAGACGGTGGGGTCTTCGTCTGATCTTTGCACTTGCTTTGTAGCCCAACAATTCTGCGTGTTCCGGTACGTGCATCTGTAATAGCTTCTTGGATGTTTGGCTCCTAGGATGTCTTTTTGCCCATATTTTCTCCAGCTGTTGCCATCTTCATGGGGTCCTTCAACCCCATTCTCAGAGATTACTCTCGTGACATGTTCTGTCCATTTGGCCATTTCCTTTCTTTTCTTGGAGACCGCCGTGAGGTCCTGATGATCCTGGAGATTGCTGTTATTGTCAACGCAACAAGGTCCTTCATTGGCTGACATTAGCGACTCCGGTGCGCTAGCAATTGCTCTGATAGGACTTTGTGGCGAACCACCACATTTCAGCATCAGAAGGGCCTTCTCATATGACGACAGTATCCTTTGCACTAAAAATTGCTTGGTGTCTGCTGACGATTTTGCATTTAGACATAGCCTCAACTGTTTTGCTAGCTCCATTCCTTCAATGATCTCATTGACCAGTGACTTCTGCTCCCCGCTCTTACCAGAATCCATTTCTTCAATTCTATATGTCTGTTGGGATTATGAGCAATGATTTTTTCTTCCTGATACAAGCGATATTGGGGAAGGGAGGATTTGAACACAGGACCTTAGACACTCTTAACCACGTGAACTAAAACTACCGTGGAAGATTATGAGCAGTGTTTAAGAACCTTCATCAACTTCATCCCACTAAAGCTTCGCAATTCCGAGAAAGAGTAGAACCCAAGGAGATTCGTGAGCTCCGAAACGTTGTTTGCAGTAAGAAGGTACAGACATGAATTGGTATCCAGAATTTGAAGATTATTTGAAGTGAGGAATTGAGTATGCAGGAAAAGGGAAGAAGATTAGAGTAGTGAAGCTGCAGAAGCAAAGAGAGTGAGAGAGTTTTGATTTGAACGGAGAAAGTTGAG
>Dhingra_Pear_16_GATCAG_L001_R1_001_paired_trimmed_paired_merged_contig_72836 probable WRKY transcription factor 53
AAAGGAAAAAACTTCAAAAACTTGTCGATGCTATGCTGACTAACCTATCCCATGGCCAACATCACAAAAAGCTCTTATCTTTTACTAGAAATCTTCCTCTTTTATAATACATGTGTTGATTCAAGATGTGAAACAAACTAGTGGCAGTCTTGATGCTACTTATTCTTATTCTCAAAGACCAAGTAGAATTATAAGAAAAATCCTGGGCAGTCAAATGGGAAATAAGAGTCGAGTTCCACTGGCTCCACTGAAAAATCAATGTCCGGAATCGAAGAATTGGTTGACGATTTTTTGGCTGAGATGATCTCTGCAAGATCAGATTCGGAACGTTGCTCTTTTCCTGCAATGTTTCTCATCTGACTTGCCGGCTCAAAGTAATTGTTTGATCCGCCTGCAGCCGGAGATAGCAATGATTGATTGAAATTGTCCAAAAGACTGTTATCATCAAGCATCAATGAATGAAGGGCGTCATCGTTGTTCATACATCCGAATGAAGTTGCAGTAAAAGAGAATGGAGAAGCCATGTTCTCTCTGTCGTCCAAGTTCTCAGTATTGACCCTCAGATTAGTTGGGAAGCTGATTTGATTTCCTTGAGACTGCTGTTGTTGATAAGTATCGTTATGATTGTGTCGTTTTTGCTCTTGCTTTTCTGGTGATGGTGGCGGTGGAACTGAACTGCGGCCATGAGAACATGTATGCTTCCCTTTGTACGTGATTTCGAAGACAGTGGGGTCTTCATCCGACCTTTGCACTTGCTTTGTAGCCCAACAACTTTCCAAGTTCCGGTACGTGCATCTGTAATAGCTTCTCGGATGTTTGGTTCCTAGGATGTCTTTCTGCCCATATTTTCTCCAGCAGTGGCCATCTTCATGGGCTCCTTCAATCCCATTCTCAGAGCTAACTCTCGTGACATGTTCTGTCCATTTGGCCATTTCCTTTCTTTTCTTGGAGACCTCTGTGAGGTCATGACGATCCTGGAGACTTGTGTTGTTGTCATCGCAACAAGGACCTGCGCCGGCTGACATTTGCGACTCCGGCACGCTTGTTATTGCCCCGATAGGACTTTGTGGCGAAACGCTACATTTCAGCATCAGAAGGGC
>Dhingra_Pear_16_GATCAG_L001_R1_001_paired_trimmed_paired_merged_contig_92202 probable WRKY transcription factor 53	GO:0003677
AGGAAAAGGAAAAGGAAAAGAGATACTGGGCCTAACCTAGCTACTCTACAATGGGCCTCTGCATGAGTCGATTTAGATATCACTCCTGGTTCGGCCCTTAACCAAAAAAATAGAGAAAAAATTTTTATTCAGTTTGTTTATCTGAATAAAATTGGAAAAGTTGCATATCAGTTTCCTTTTTCCCCTAATGGAACATATATCAAACAGCTTAACAGATGTTACACTACACAACCTTCTACTGTTTCTCACCGATGCTACAAAGAAACTATACCTAAAATTGAAAATGCTTATTTAAAATTTTATATGCTAATTAATTTCCCTCACTTTCTGTGTTGTGGGAGCCTATGAAATTAGGAAAAGAACCCTGGACCGTCAAATGAGAAGTTGGGGAACAACTGATCATCCTGACCAAATGGGAAATCCAAACCAACACTTGGAGAGTTGGCAGCTGAAGTTGCAGGCGAGATTATATCTCCACTCTGAATATTTTGTTCAGCTCCAAAACCCTGCTGAGACATTGAGAAATAGTTTGTTCCTGAAGTTGTAGGTCCCGCAAATGGAGGAGAAAAACTTCCCAGATAATTGTTGTTCAGTGGTGAGGGATTGTTGAAGGAGGGGAACAGTTCCTCGCTAATGTCTAACCCTTCACTAATGACTCTGAGGCCTTCCGGGAGGTTTAAGAGCATGTTTTGTTGCGAATGCTGCTGATTTTGTTGAGATTCCACTGGGTTATTCTGCGGTTCCGTCCTTTCGGGCGGCAACGGTGACGGTGAAGGAGGAGTACTTGTGCCGGGAGAGGCTTGTGTACATGTGTGCCTTCCTCTGTATGTAATTTCAAAGATCGTTGGGTCTTCGTTCGAACGTTGGACTTGCTTTGTGGCAAAACAGTCCTGGACGTTTCGGTGAGTGCACCGGTAGTAGCCTCTTGGATATCTGGCTCCAAGTATGTCCTTCTGGCCATACTTTCTCCAACTAAATCCATCATCAAGAGGCCCCTCAAGCCCCATACCAGATGTAACTCTTATTTGTTGTGTCCACCTTGGCAGAGTTTTCCTCTTCCCAGAGGAATCTTTGTTGTCGTGGTCCTTGAATTCGCGGTCGGAGTCCTCACTCCAGGGGCTTCCATTTAGTGAATGGGGCGGAGACTCAACCATTCGAGTTGCGACATGACCTGCGGGCTGTTGTTGCTCACATCCTGAGGGTGAGCCGATAGAGTTCAGAATGGAGAGCGCCTTTTCGTACGATAGTATGATCTTTTGAACAAGCAGTTCCCGGGTTCCATGAGAGGAAGATGGAGCGTTGAGATGGATCTGTAGCTGCCTAGCCAGCTCCCTCCCTTGTGCTAGCTCATTTACAAGACTCCTTTGTTCCCAATGTATATTGCAGTTCTCCATTTGTTAACAGTAGCACATGAGAGATACAGGAACAAAATTATCTGTCAAGATTTCGGGGTCAGGCCAACGGGAAATATAACAAAAACAAGAACTGTGTTTCCAATCAGAGACGGGAACAACCAAAACAACAAGGGGGAGACAGATTTGTGAGAAGCGTAACTGCGTGACTAAGCTGAGTTTTCGTGTTTTGGATTCGTGTGTGTAATGACCGATTAGTGAGATGGGAAGAATCTGAAGGTGGAAACTTGATGAGGAAGGAGAGGGAGAGATGGTTATGGGGATTTAAGGGAAGGTTGTTTTTGAATCAAAAGAAAGTGAGGGAAAGAAATCGAGAGTT
>Dhingra_Pear_16_GATCAG_L001_R1_001_paired_trimmed_paired_merged_contig_116678 probable WRKY transcription factor 51	GO:0003700	GO:0043565	GO:0006355	GO:0050896
ACCAAATTAAGCATTTTATTTACTCCACTACCATTTACTCCTCCAGAGTCCAGTCAGCTTTAATAATGGACTGTCTTGATGAGGATCCAAAACCTAACCCTAATCACTTTGTAGAGAAGTACATCGTCGATCCGCCTCCGATGGATTTTGATGAGCTTTCTAACTATCTCATGCTTGATGAGTATGATTTTAGTCGTGATCATCAAGATTCTTCTTCGTCGCAAAGTGTTGGCTCGTCGTCCCAAAATTTTGCGGGTGGTGCTGGCTCTGGTGGATCAAGTGGTGGTGCTGCATCAAGAAATAATATGAATGTTGAGGTGAGGAGAAACAAACTTAATAAGGTGGAAGGGGATAATCACAGAGTTGCATTTAGAACAAAATCGGAGCTGGAGGTCATGGATGATGGATTCAAGTGGAGGAAGTACGGAAAGAAGTCGGTCAAAAACAGCCCAAATCCAAGAAATTACTACAAATGTTCAAATGGAGGCTGCAATGTAAAGAAGAGGGTAGAGAGGGACCGAGATGATGCGAGCTATGTTATTACCACATATGAAGGAGTGCACACTCATGAGAGCCCTTCTGTAGTTTATTACAATCAGATGCATGCTGATCCCAACAACATTTGGACTTTGCGAGCTTCTTCACAATCTTCAGCTTCTTCATAGATTAACACCTTCGTTAATAAGTTTTCTAATACCTTCGTTAATAAATTTTCTTCCTCGTTGTTAAAACTAGTGAATGTTTAATCTCACGAACATAGACTTAAATCATCTACACTACTGTACATGATCAGTCATGTTGGAAGACCCCAAAATTTAAGTATTTTACCCAAGCCGAGTGCTTATCGAATTTTAATCCAAGTTGGTGTTGCGTCTA
>Dhingra_Pear_16_GATCAG_L001_R1_001_paired_trimmed_paired_merged_contig_59043 probable WRKY transcription factor 50
GGTGAAAAACAGCCCTCATCCAAGGTAGAAGAAAACAAATAGAGTAAAAGTACAATTAACCGAATCATATACAAATGTGTTCCTTTCCTTTTACGAAGTTACAAACAATAATCTTAACTACCCTAATCTATTGGAAGGGATTCAAACTCACATGTAAGACGGCGAGTACACTGCTCTGGTTAACTTGTCTGACTTACATATGCGATTTAGATATAACGTTTAGCGATGTTTAGACGTATTTGATCTGATAATGGTATATTTGATTGCAGGAATTACTACAAGTGCTCAGTTGAAGGGTGCCTTGTGAAAAAGAGAGTTGAAAGAGACAGAGAGGATCCAAGGTTTGTAATTACAA
>Dhingra_Pear_16_GATCAG_L001_R1_001_paired_trimmed_paired_merged_contig_67063 probable WRKY transcription factor 50
AAAAAAAAAAAAAAAAAACTTTTTCTTTTTCGATGTTTATTGAATTACAAGTCCCATTACTTAAGGCGTTGTCAACCAAATAGACTGCATCTAACATCCTGAGAAGTCTCATCCCTTCAAAACTCTAAAAATGCTAAAAAATTAGAGGCCTGGGTGGTTATGGACACCCTCATAAGTTGTAATTACAAACCTTGGATCCTCTCTGTCTCTTTCAACTCTCTTTTTCACAAGGCACCCTTCAACTGAGCACTTGTAGTAATTCCTTGGATGAGGGCTGTTTTTCACCACCTTTTTACCATACTTCCTCCACTTGAACCCGTCATCCAATATTTCAACCTCTGATTTTGTTTTGAAAGCAACTCTCTCTCTAGTTTCCTGCCTCTCCCGGCTGCTTCCACTCTCTCCTCTGCTAGTAGAACCTCCTGGTTGGCTGCTCCCTGCACCAGACTCATCAGCTTCATTTGCTTGAAAACCCGAATTCTGGACAGATAACTCCGAAGCCACGGAACTCGGATCTCCATCGAGCCAGTCGCCGATCATCAAGAATTCCGAAAACTCAAAATTCGAGTTGTCGGAAAAGTCATTAGTCTCAGGTGACTCTGCTGACCTGAAGTTGCCACCAGACATTTAGTTACCAAAAAGTATGACCAAACTGAACGTTGAGCATGACCTAAATATATGATCTCTCTCCCTAGTTCGAAAAGGAGGAGCAGGAGGTTTCATTGTGAGATCGGAAGAGCACACGTCTGAACTCCAGTCACGTCCGCACA
>Dhingra_Pear_16_GATCAG_L001_R1_001_paired_trimmed_paired_merged_contig_67064 probable WRKY transcription factor 50
TGTTGTTGAAATGCAGGTCACAAGATTAAAGCGTTAACCAAATAAGACTGCACGTAACACACGAGATAAACTCTCGTTTCAAACCCTAAACTCAAACAACCAACCAAGTCTTGTCCCATTATGTGGGGTCAACAAAAGGATGATCCAAGCCAACGAAGCTTCCCGCTTTGCAAGGACCCCAAACTCCAAAAAATGCTCAAAAATTAGAGGCCTGGATGATTATGGACTCCATCATAAGTTGTAATTACAAACCTTGGATCCTCCCTATCTCTCTCAACTCTTTTTTTCACGTGGCACCCTCCAATTGAACACTTGTAGTAATTTCTTGGATTAGGGCTGCTTTTCACCATCTTTTTACCATACTTCCTCCACCTGAACCCATCATCCAATATTTCAACCTCTGATTTTGTTTTGAATGCAACTCTGTCTCCAGCTTCCTGCCTCTTCCGGCTGCTTCCATTCTCTCCTCTGCTAGTAGACCCTCCAGGTTGGCTGCTTCTTGCACCAGACTCACCAACTTCATTCGCTCGAAAACCCGAATTCTGGGCAGAAAACTCCGAACCTACGAAACTCGGATCCTCATCCAGCCACTTGCGGATCATCAAGTACTCCGAAAACTCAAAATTCAAGTTGCTGGAAAAGTCATTAGTCTCAGGTGACTCCACTGACCTGAAGTTGCCACCAGACATTAAGGTACTGTAAAGTATGGCCAGACTGAACGTTGATCACGACCTAAATATATGATATCTCCATCTCAAAAGGAGGAGGGTTTCTTCGTGACCTTCCTTGTCAATGAAGCGAAGCTTCAAAGCT
>Dhingra_Pear_16_GATCAG_L001_R1_001_paired_trimmed_paired_merged_contig_25375 probable WRKY transcription factor 48	GO:0005622	GO:0003700	GO:0043565	GO:0002679	GO:0015824	GO:0035556	GO:0042742	GO:0045893	GO:0052542
AGTGCTACTACTACTAATACAACCTTGGAGATTTTGAATAATAGTACGGCGCCTACAACGCCGAACTCGTCTTCGATCTCTTCGTCGTCGAATGAAGCTGCGGCAAATAATAACGAGGAACAAAAGACAAAACTCCAGGAAGAGGAAGCCAATGAGCAAGATCCGGAGAAAACCCAGAAACAATTGAAACCGAAAAAGAAGAACCAAAAAAGGCAGAGGGAGCCGAGATTTGCGTTCATGACAAAGAGTGAGGTGGATAACCTAGATGATGGCTACCGATGGCGAAAATATGGCCAAAAAGCTGTAAAAAATAGCCCTTATCCCAGGAGCTATTATCGTTGCACCACTGCGGGCTGTGGTGTGAAGAAGAGGGTGGAGAGGTTGTCCGACGACCCCTCCACTGTGGTCACCACATACGAAGGCCAACACACGCATCCAAGTCCCATTACACCGCGTGGCACAATGGGAATTGCACCACTGCCGCATCAGTCTACTGGGTTTATATCTGCTGCGGAGGCGTCATCAAATCCCTTTGGTGTTCAGCAGTTTTTACCTCATCATCATCACTATCAACAGCAACAACAGCAGCAGCAGCA
>Dhingra_Pear_16_GATCAG_L001_R1_001_paired_trimmed_paired_merged_contig_28250 probable WRKY transcription factor 48	GO:0003700	GO:0043565	GO:0006355	GO:0006865	GO:0006952
ACGAGATTCCGACCAACTTTCCTTCATTTTCCGGCATATTCGACCTGCCATCTTCGTGCGAAGATCAAAAGGGTTCTCTTGGAGGGTTCATGGACTTGCTCGGAATCCCAGACTACGCTTCTTCTCTATTCGATTTCCCTCAAACTACGTCGTCGCTCATGATGATGCCACCTCACCACAATCAACAACAACCACTTCCCTCTCCAGCATCTACTTCTACAGTAGTAGCGCTGCCGGAGAGGGAGAGTGCTACTACTACCAATACAACCTCGGAGGTTTTGAACAGCGGTACGGCTCCGACAACGCCGAACTCGTCTTCGATCTCTTCGTCGTCGAATGAAGCTGCGGCGAATAATAATGAGGGCCAAATGACAAAAGTGCAGGAAGAGGAAGCCGATGAGCAAGATCCAGAGAAAACCCAGAAACAATTGAAACCGAAAAAGAAGAACCAAAAAAGGCAGAGGGAGCCGAGATTTGCGTTCAAGACAAAGAGTGAGGTTGATAACCTAGATGATGGCTACCGATGGCGAAAATACGGCCAAAAAGCTGTCAAAAATAGCCCTTATCCCAGGAGCTATTATCGTTGCACCACTGCGGGCTGTGGTGTGAAGAAGAGGGTGGAGAGGTCGTCCGACGACCCGTCCACTGTGGTCACCACATACGAAGGCCAACACACGCATCCAAGTCCCATTAC
>Dhingra_Pear_16_GATCAG_L001_R1_001_paired_trimmed_paired_merged_contig_51990 probable WRKY transcription factor 48	GO:0003700	GO:0043565	GO:0006355
TGTCATTTATCATGTCACCTATTCTCTCTCTCTCTCTCTCTCTCTCTCTCTCTCTCTCTCTCCTCTCTCTATATCTCAATATCTGAGAGACTTGGAGAACAAGTTCAAATGGGGAATATGTGCTTCTGATTTTTAAAAACAATCCATGGATGGTAGGGAAGAAAAGCTAAAGACCACCGATCGTAGCAACAGCATGGCAAATTCGGCAGTTTTCTCCGACGAGATTCCGACCAACTTTCCTTC
>Dhingra_Pear_16_GATCAG_L001_R1_001_paired_trimmed_paired_merged_contig_60952 probable WRKY transcription factor 48	GO:0003700	GO:0043565	GO:0006355
ACGAGATTCCGACCAACTTTCCTTCTTTTTCCGGCATGTTCGACATGCCATCTTCGTGCGAAGATCAAAAGGTTTCTCTGGGAGGGTTAATGGACTTGCTCGGAATCCCAGACTACGCTCCTTCTCTATTCGATTTCACTCAAACCACGTCGTCGCTCATGATGATGCCACCTCACCACCATCAACAACAATCACTCCCCTCTCCGGCATCTACTTCTACAGTTGTAGCGCTGCCGGAGAGGGAGAGTGCTACTACTACTAATACAACCTCGGAGATTTTGAATAATAGTACGGCGCCTACAACGCCGAACTCGTCTTCGATCTCTTCGTCGTCGAATGAAGCTGCGGC
>Dhingra_Pear_16_GATCAG_L001_R1_001_paired_trimmed_paired_merged_contig_19621 probable WRKY transcription factor 46	GO:0003700	GO:0043565	GO:0006355
CATCACTACCCCAACAAATTGATCATAACCAGAAAACTAGTCTTATTTGCTTAAGGCAAAAGAGAATCAAATTAATTTGGTTTTCTTCGGTCAAATCTGTCTCTTTTCCTTCTCTTTTCCATCCCCTTATATCCACCCCTTCTTCCTCACACTTTCACTAAGAAATTCACACACAACATTTCCCTTCTCTCCATAATATCACATCACAGCTCTCTCTCTTCCTCTCTCCCTCTCTCCCTCTCTCTCTCTCTCTCTCTCTATCTACTTAAGCAAACTACCCATCAATCTCATTTGGTAGCTTTGGTGTTTCTAGTGCTTCAAGCATTATTACTTTTGTTTTTTTGGGTTCACATTTTTGCAAATGGAGAAGAGAAAGAGCATGGAGCGGGAGCAGGAGAGTCTAACCAGTGAGCTAACGCAAGGGAAGGAGCTGGCTGAGCAGCTCATGAGCCACCTCCACCATTCCTCCTCAGAAGAAACAAGAGATTTTCTGATTTCAAAGATACTGTTTTCATATGAGAAGGCACTCTCACTGCTCACAGGTAGTGGGGATGGATCTG
>Dhingra_Pear_16_GATCAG_L001_R1_001_paired_trimmed_paired_merged_contig_5800 probable WRKY transcription factor 46	GO:0003700	GO:0043565	GO:0006355
GAAATTCCAAATCATCAATTGAGAAATCAAAATCCCCAATTGGTGAGTTGGTGACTGAAGTTGGAGCTGAGATTATCTCCGTGAGACCAGATTCTGAAGTCTGCACATCATGCACTAGTCCGAAACTGCTCACATGGCACGGTGACACTGTCAAGTAGTCCGACTCAAATGTTGCTGCTGGAGATCCAAATACTGGAGCATAGTTATCCATCAAATTGTTCTCCATCATAGTTGCGCAAAAAATATGGTCCCCAATATCTTCGGATTCAATCGGAGTGGAAGGGAAGGAGAATGATGGAAATATATCATTCTCTCTAGTGTCCAAATGGTCTGTTTTAACCCTAAGCCCTGCTCTTCCGAAACTGAATGACATCTCCGGTGAAAATTGATTCGGTTTCTCGACTTCTAGGGTTTTATTTTGGTTGCCTTTGAACTCTTCTTTAACCCTAGCTGACTGAGAGACTTGGCTACAAGTATGGAACCCCCTGTAGGTTAGCACAATGGTTGTTGGGTCTGCATCTGATTTCTGTACTTGCTTGGTCGCTAAGCAACCCTGTGTGCCACGATGTGTGCATCTGTAGTAGCCTCTTGCAAAATGAAGTTGGTGATTCCAACATACTTTCATGAGCTGGGATGTGCTTGGATTCTCCATCAGAGCCATCCCCACTGCCTGTGAGCAGTGAGAGTGCCTTGTCATATGAAAAAAGTATCTTTGAAATCAGAAAGTCTTTTGTTTCTTGTGGGGAAGAATGGTGGAGTTGGCTCAGCAGCTGCTCCGCCAGCTCCTTCCCTTGAGTTAGCTCATTGGTTAGACTCTTCTGCTCCCACTCCATGCTCTTCCTCTTCTCCATTTACAAAAAAAGTGAACTTAAAAAGAAACTAAAAATAATGCTTCAAGCACTATAGTTGTGATAATTATGGAAATTATGGATAAATTTGAGCTAGAAACACCAAAGCTCCCAAATGAAGATTGATAGGTAGTTTGCTTAAGAGAGAGAGAGAGAGAGAGAGTTGTGATGTTATGGAGAGAAGGGAAACGTTGTGTGCTTGAATTTGTTAGTGAAAGTGGGAAGAAGAGGGGGTGGATATAAGGGGATGAGAAAAGATGATGGGAAAAGATAAGGAAAAGAGACAGATTTGACTGAAGAAA
>Dhingra_Pear_16_GATCAG_L001_R1_001_paired_trimmed_paired_merged_contig_5802 probable WRKY transcription factor 46	GO:0003700	GO:0043565	GO:0006355
ATATCCTCGGAGCTAATCATCCAAGAGGCTACTACAGATGCACACATCGTGGAACACAGGGTTGCGTAGCTACCAAGCAAGTTCAGAAATCAGATGCAGATCCAACAACCTTCGTGCTAACCTACAGGGGAGTCCATACTTGTAACAAAGCCTCTCAGTTGGCTAGGGTTAAGCAAGGGTTAAAAGGCAACCAAAATAAAACCCTAGAAGTAAAAAAAGCGAAACAATTTTCACCAGAGATGTCGTTCAGTTTTGGAAGAGCAGGGCTTAGAGTTAAAACTGAACATTTGGACGCTAGAGAGGATGATATATTTTCACCCTTCTCCTTCCCTTCCACTCCGATTGAATCCGAAAA
>Dhingra_Pear_16_GATCAG_L001_R1_001_paired_trimmed_paired_merged_contig_65300 probable WRKY transcription factor 46	GO:0003700	GO:0043565	GO:0006355
TGTGCATCTGTAGTAGCCTCTTGGATGATTAGCTCCGAGGATATTCTTTTGGCCATATTTTCTCCAACTATAGCCATCATCAAGACTCCCATCTAACCCTGTTCCAGAGGAAACCTTCACTTCCTTAGTCCACCTGGGCATTGTTTTCCTCTTCTTGAAGAAATTTTTGTCCTTGCAATCTTGGTCAGAGATCTCACTCAGTGGGCTACTATTGCCAAATGAAGTTGGTGATTCCAACATAGTTTCACGAGCTGGG
>Dhingra_Pear_16_GATCAG_L001_R1_001_paired_trimmed_paired_merged_contig_59184 probable WRKY transcription factor 40 isoform X2	GO:0003700	GO:0043565	GO:0006355
GCAGATCTCTTTGCCATGGATGGTGAAACGGAAAGTGGAGTACTAGTAATAAGCTGCTGGTTCTGATTTGGAGATACTGGGGCTATTAGTGTAACTTCAGCTCGGCTTTCAGGGTGCATGTGGTTGTGTTCTCCTTCATATGTAGCTACCAGTACGCATGGATTTTCAGCACTTTTTTGCACCTTCTTTTTAACAGGGCAACTTGGGGCAAAGGAACACTTGTAGTAAGCCCTAGGTGACGGGTTATCTCTTGTGACCTTCTGACCATATTTTCTCCATTGGTATCCATCCTTCACAATCAGGCGTGTATCGGATGCATCGGTGCGAACATATACCCTAGAAATCTTTAAGTTGG
>Dhingra_Pear_16_GATCAG_L001_R1_001_paired_trimmed_paired_merged_contig_82757 probable WRKY transcription factor 40 isoform X1
ACATCATGATGACTAGCTACCTGCTACAACATGATCAAATTTAGAAGACCAATTTAATTAGTTTCGTCATTAATTAATGGTGACAAATAGTGTTAGGAAAATGATTTCTACACACGTTTTCTCACCTCCCTCAATCTCTCTTTTTCTAATTATTGGATTGAACAAATTAATTAAAGAGAAATTAATGGTCAAAATTAATAGGGTTATGCATAAGGTAAAAGGATGTGCAAAATCTGTCCCCATAGTTTCATTTAGTTTCACTCTTCAGCCAACACATCATGATATCTAGCTACCTCTTCTTTCACCAATGCGTTATTCCCTTGGAATTGAGCATAATCCCGTTCAAGCTCGTGTTGCATAGTGGCAGGAGCTTGATGATCAT
>Dhingra_Pear_16_GATCAG_L001_R1_001_paired_trimmed_paired_merged_contig_122278 probable WRKY transcription factor 40 [Malus domestica]	GO:0003700	GO:0043565	GO:0006355
TTGAATCTTTACATCAACTTATCTGAATCTGTAAACATGGATGCTTGTACCCCTAACAAGCGAAAGGTTGTAGACAGTGTTCAAGAAGACTTGCAACGTTTGAGGAAAGAGAATGAAACCCTAAGATTCCTGCTTCAAGCTATGACCACCAGATGCTCTATACTTGAGCAGAAGCACCACCACCACCACCAAATGCATATCCAACAACAACCG
>Dhingra_Pear_16_GATCAG_L001_R1_001_paired_trimmed_paired_merged_contig_125698 probable WRKY transcription factor 40 [Malus domestica]
AGTAAAACTTAAATCATCATTAATCCATGGATTAAGTTCCTAATCATCATTACGACTATAATTACATAAATCATCATTAATCCATGGTTTAAGTTCCTAATCGGTTATTAATTTGGTCTGTCTGCAGGTCCTGTAATCGAGCGTGCAACTGCCGCAGCTAAAGCCTGTGTGAAATTGGGATCCTTGGTTAACGAAGCAATGAAATCCTCAACTCTTCTGTCGCAATTCATGCTTTGAGGGCTTCCTAATGCTCCATTTTCTTGATTAGTCGAGCCCGAGAGATTAAGATCAAGGATTACAGGCTCCGGTGGAGAGGAACTTATATTAATCACGTCATTATTAGGCTCGATACTACTTGAAGGAACACTAATGGGCATAATAATGTTCTGAAG
>Dhingra_Pear_16_GATCAG_L001_R1_001_paired_trimmed_paired_merged_contig_117656 probable WRKY transcription factor 40
TAATTAATAATTATGGTTGAATTACAGCAGATAACTTACAAAATACAATATATGTTGAAAAGTAAAGATGAATGATTTTTCATTTTGAGGTGATCGAAAGGGATAAGACATGAAGGAAACTCATCATTTCGTGGGAATTTTAAATGATAAGCTTTATTAATGCGTTGTCCGTCTTCGACCGTCAAGTTTGACAAATTTGCTTCATTTCTTTCTTCTACGTATCTTGACTATAAGGAGTTATCCGCTCCAATCTATGAATTTGATATTTGCAGGTCTTGCAATCGAACGTGCAACTGCAGCAGCTAAAGTTTGTGTGAAATTAGGATCCTTGGTTAACGAAGCAACGTAATCCTCAACTCTTCCGGGGCTAACCATGCTTTGAGGGCTTCCCAATCCTCCATTTTCTTGATTACTGGATCCCGAGAGACTAAGATCGAGCGTTACAGGCTCCGGCAGAGAGGGACTTATATTAATCACGTCATTATTAGTTCCGATACCACTTGAAGGAAAATTAACGGGCACAATTACGTTCTTATGTGAACATGAAAATTGTCCAAATGGTACAGAATCATTGATGGCGTCATGGTTGTGCTCTCCTTCGTATGTCGCCACGAGGATGGAATCATCCTCTATGTACCTCTGTACCTTCTTTTTGACAGG
>Dhingra_Pear_16_GATCAG_L001_R1_001_paired_trimmed_paired_merged_contig_29106 probable WRKY transcription factor 40	GO:0003700	GO:0043565	GO:0006355
ACCTTCTTTTTAACAGGGCAACTTGGGGCAAAGGAGCACTTGTAGTAAGCTCTAGGAGATGGGTTATCTCTTGTGACCTTCTGACCATATTTCCTCCATTGGTATCCATCATTCACAATGAGGCCTGTATCGGATGCATCGGTGTGAACATAAACCCTGGAAATCTTTAAGTTGGTGTTCTCCTTTAGCCTCTTGCATGAATACTCTTTATCATCACTGATGGAACTGGTGTCAGTATTAGTCCCGGGATTAATTAATCCAATCACGTTGTTGTAATCTTCACTGTCTGCCTTTCGCTTCCTATAAATATCAGATGTGTTGTTTTGCTGCTGCTGGGTGGTCATCAATTCCCTCACATGGGATTGCAAAGTGTTGTAATTCTCGCAGAGGGCAGTTAGCACCTCAGTCAGCTTCTTGTTCTCCACACTTACCCTATTCAACTCTTCGGCCAACACATCATGATGACTAGCTGCCTCTTCTTTCACCAATCAAATTAAGAAGACCAATTTAATAAGTTTCATTAAAAAATTATAGGTGACAAACAGTTTCAGAAAAATAATTTATGCACAGTTTTTCACCTCTTGCACTCTCTCTTTTTCAATCATTGGATTAAACAAATTAAAACAAAATTAATGGCCAAAATTAAGAAGGACGTACAGAATGTGACAAATCAAAGCGAAATTAATGGCCAAAACTAAGAAGGATGTGCAGAAGGTGAAAAAACAACGTGCAAAAATATGTACCCATAGTTTCATTACCATGTTGAACAAAATTAACTCACCTCTTCTTTCACCAATGCATTGCC
>Dhingra_Pear_16_GATCAG_L001_R1_001_paired_trimmed_paired_merged_contig_31174 probable WRKY transcription factor 40	GO:0005622	GO:0016021	GO:0003700	GO:0043565	GO:0000165	GO:0002237	GO:0002679	GO:0006355	GO:0006612	GO:0009612	GO:0009620	GO:0009646	GO:0009695	GO:0009697	GO:0009738	GO:0009862	GO:0009867	GO:0009873	GO:0010310	GO:0010363	GO:0016045	GO:0030968	GO:0031348	GO:0043069	GO:0050691
AATTAAAAAAATTAAACTTATTCAATAATAATAAATAAAATGGTGATCATTACCACCAAGTGAGCAAAAATACACTCACAATTTTTCTTAGACCATGGACGAAGCAGGCATTAAATTAGTGTTCTCGGAGATACAAAAGCCGGTTAGGCTGAAACCATAGGATTCGAAAGCTCTGGCTCTTAGTTCTGCTCATTGTTACAATTGTGCAGATTAATGCATTTTAGCTGAACTTTTAGCCGAGCAAATTCCGAAGAAATTTTAAATCCCCTGCGGATTGGAATTAAAAAGAGTGTCCTTGTACTGGCCTCTTTTTCCATTGTTGTATTTACAAATACACCTAATCTTCAGAAACAGTCTAACTAGTGAAAGACCAAGGCTTTTAATTGACCTTCACCATTTCTTTTCTTTCAATAAATATTATGTTGAAGTATTCTTCCTGATATGGCTGCTGCAAGTGCTTTCGTGAAATCGGGATCCTTTGTCAAGGAAGAAGCCATCTCCTTTGGCATCTGCAGTACTGGACTTGGATTTGGTCAAGTCAAGAGTAATTGTAGGTCCAGTTGAGCCAAGGGAGGTTGAGCAAGGGACGGATCCTATTGCCACGCAGTGGTTTGAGCCCGATGTTGCTTCAATTTGGGAAGGGTTGGGGTGGTTGTGTTCACCTTCATAAGTTGCCACCAAAATAGATTGGTCCTCAACACTTCTTTGAACCTTCTTTTTGACAGGGCAGCTTGGAGCAAAAGAGCATTTGAAGTAAGCTCTAGGACAAGGATTATCCCTAGTAACTTTTTGGCCATATTTCCTCCATTGATATCCATCTTTCACAACCAAGCTTGTATCAGATGCTTCTGTCTGGACACAAGCCCTTGAAATCTTAGCCTTGACGATCTCTTCTCTTGGTTTCTTGTAGGACTCTCCATCACTGGAACTGCTCTCCGAGTTTCTATTCACTGCTCCATTCATGATATTATTACTGTTTG
>Dhingra_Pear_16_GATCAG_L001_R1_001_paired_trimmed_paired_merged_contig_31175 probable WRKY transcription factor 40	GO:0005622	GO:0003700	GO:0043565	GO:0000165	GO:0002237	GO:0002679	GO:0006355	GO:0006612	GO:0009612	GO:0009620	GO:0009646	GO:0009695	GO:0009697	GO:0009738	GO:0009862	GO:0009867	GO:0009873	GO:0010310	GO:0010363	GO:0016045	GO:0030968	GO:0031348	GO:0043069	GO:0050691
GCTTTATAAAGAAATTAAAAAAGACGAGAGTTCTTACTAGACAACTGAACAGACATAGCTTAGGAACTTTAATACAATAACTTGCTAGAAATGTCTAAGACTCTTAACGTTAAAGTTCCTGGGAATAAGGAAGTGCATTGATTCCAACATCTCTATAGAAATATGGCCTATGCTAAATTTGATATACAACATGTATAGAAAAATTTTAGGGGGAAAACTAGTAAAGCCAAAAGCCGTTTCTGCTCATTTTTACAATTATGCAGATCAATGCGTCTTAGCTGAACTAGTAGCCACTAAATAAGCTGCAAATTGCAGTCCAAGTTTCGAAGAAACCTTGCCCCTGAAGCGGATTGAATTAGAAAAGTTGTGTCCTTTTTTCCAGTTTGTATTTACAAATGCACCTAATCTTCAAAAACAGTCTAACAAGTGAAACACCAGTGCTCTTAATTGAAATTCACCATTTGGATGGTTTTAGTATGTATTGTGTTGAAGTATTCTTCCCGATATGGCTGTTGCAAGTGCTTTCGTGAAATCGGGATCCTTTGTCAAGGAAGAAGCCATCTGCTGCACCAAAAATTTGCGAACTTCGGGTGTTTCAGTTCTTGTTTTTGTGCTCTTGGCATCTGCAGTACTGGACTTGGATTTGGTCAAGTCAAGAGTAATTGTAGGTCCAGTTGAGCCAAGGGAGGTTGAGCAAGGGACGGATCCTATTGCCATGCGGTTTGAGCCCGATGTTTCTTCAATTTGGGAAGGGTTGGGGTGGTTGTGTTCACCTTCATAAGTTCCCACCAAAATAGTTTGGTCCTCAACACTTCTTTGAACCTTCTTTTTGACAGGGCAGCTTGGAGCAAAAGAGCATTTGAAGTAAGCTCTAGGACAAGGATTAT
>Dhingra_Pear_16_GATCAG_L001_R1_001_paired_trimmed_paired_merged_contig_61600 probable WRKY transcription factor 40
AACAAGAAGCTAACCGAAATGTTGACGGTGATGGGAGAGAACTACAATGCTTTGAGAAACCAACTGTTGGAGTACATGAGCAAGAACCCTGAGAAGGAGCTTAGCCCAATTTCAAAGAAAAGAAAGTCCGAAAGCAGCAACAACAACACAAACAGTAATAATATCATGAATGGAGCAGTGAATGGAAACTCCGAAAGCAGCTCCAGTGATGGCGAATCGTTCAAGAAACCAAGGGAAGAGACCATCAAGGCAAAGGTTTCAAGGATTTATGTCCGGACCGAAGCATCTGATACAACAAGCCTGGTTGTGAAAGATGGATATCAATGGAGGAAATATGGCCAAAAAGTTAC
>Dhingra_Pear_16_GATCAG_L001_R1_001_paired_trimmed_paired_merged_contig_67520 probable WRKY transcription factor 40	GO:0003700	GO:0043565	GO:0006355
CAGAAGCATCTGATACAAGCTTGGTAATTAGTTAGTCCTCAATCCGTAATCAATGTCACACACTTACAATGAACTCAATTTTATTTATTTGAGTTGTTGTATTGAGCAATTTTATGTGTATTTTAATAGGTTGTGAAAGATGGATATCAATGGAGGAAATATGGCCAAAAAGTTACTAGGGATAATCCTTGTCCTAGAGCTTACTT
>Dhingra_Pear_16_GATCAG_L001_R1_001_paired_trimmed_paired_merged_contig_83353 probable WRKY transcription factor 40	GO:0003700	GO:0043565	GO:0006355
CCAACTTAAAGATTTCTAGGGTATATGTTCGCACCGATGCATCCGATACACGCCTGGTAAGTCCTATTCATCAAATTAACCCTATCCCACTGCTCCACTGCATCACTTGAGATTTCTAGGGTTGTTTTTCTTCATATACTATGGACTTCCATTAAAAATTTATTTGATTTTGATTTAATGCAGATTGTGAAGGATGGATACCAATGGAGAAAATATGGTCAGAAGGTCACAAGAG
>Dhingra_Pear_16_GATCAG_L001_R1_001_paired_trimmed_paired_merged_contig_105490 probable WRKY transcription factor 38
AAAATAACTATGTTTACATGATTTTCACCAAGAAAGCACCAAGTTTCTTCAAATTACTGAACGTAAAATCCAATTTACTACACGGAGTAGCTAGCTACTAAGTACGCACTCATCATCAAAACTTGATTCAAAATCCGTATTGCAAAACTTCATTATCAAAGTAAGACTCGACAGTCTTTGAAAATATGTTGTCGTAATCATACGAAAACCCGCTCATGGGACCAGAGGACTCGAACACCGTCAGATCA
>Dhingra_Pear_16_GATCAG_L001_R1_001_paired_trimmed_paired_merged_contig_83056 probable WRKY transcription factor 38
AATTAAGCTTCCATTAATCACTTCACAAGAAGAAATAGAAAAAGGTTGCTTCTTCTTTTCGTTTTTTTTCTTTTTCGAAAATAACTGTGTTTACATGAGTACGCACTCATCATCAAGTTTCTTCAAATCACTGAACGTAAAATCCAATTTACTACACGGAGTAGCTAGCTACTAAGTACGCACTCATCATCTCCGTATTGCAAAACTTCATTATCAAAGTAAGACTCGACAGCCTTTGAAAACATGTTGTCATAATCATATGAAAACCCGCTCATGGGACAAGAGGACTCGAACACCGTCAGATCA
>Dhingra_Pear_16_GATCAG_L001_R1_001_paired_trimmed_paired_merged_contig_37667 probable WRKY transcription factor 35	GO:0003700	GO:0043565	GO:0006355
CTTCTTGTTCTTGCTCTTGTTCTGATCATCTTCTTGTTCTTGTTGGGTGGTGGAGATCACATTCACATCAGGAGGACCTGGATGATTGTGGCTGGAAGTGTAGGTAATTATGAGAACTGAAGCATCAGTTTTGCTTCTTTCCACTTGTTTTTTCGCCGAGCAACCTTTCGATGTACTGCAACGGTAGTATCCCCTTGGATAAGGAGATCCTTTGAT
>Dhingra_Pear_16_GATCAG_L001_R1_001_paired_trimmed_paired_merged_contig_46741 probable WRKY transcription factor 35	GO:0003700	GO:0043565	GO:0006355
CTTTCCCTTTCTCTCTCTCTCTCTCTATCTCTTCTGTTTCTCTCTCTTAATCAATTGGACAACTCTTCTGTCTCATCTCGATCCATTTCTTCCTTCTTTTTAGTGTCATTTGCTTCTGCAGCTTCCTTTCCTCCGTCCCCAGAAAAAAGAAGAAAAGGAAAAAAGAAGATAGAGCATCACCAAGGAGGAGGAGCATGGATGAAACCCTTTCTCCAGAACCAGACTCAGATGTTTCAAAAAATCTCAGGCCAGAAAATCAGCCATCCAAAAGAAGGAAGGTGGCTCATGAGAAGACTGTTGTGACAGTG
>Dhingra_Pear_16_GATCAG_L001_R1_001_paired_trimmed_paired_merged_contig_64225 probable WRKY transcription factor 33	GO:0005622	GO:0003700	GO:0043565	GO:0000165	GO:0002679	GO:0006355	GO:0006612	GO:0009595	GO:0009651	GO:0009697	GO:0009862	GO:0009867	GO:0010120	GO:0010310	GO:0010363	GO:0010508	GO:0031348	GO:0042742	GO:0043069	GO:0043900	GO:0050832	GO:0070370
AAAGAAGAAGGTTGAGAGATCATTGAATGGAGAGACTACTGAAATCGTATACAAGGGAAGTCACAACCATCCTAAGCCCCAGTCTACAAGACAATCAACCTCTCGACCAATTCAGGGTTCTTCATACGGACTCTCTGATCAATTGGCCCCAAAAATATCCAACCCAAAAGTTGAATCAGCCAAGATGCCGGATGATTTGGAACAAAATTCTCCAATCAGTAATTCAGGAGTTGAAGATGAAAATGAGCCCGTCGCCAAAGAATGGGATGTAGGAAATGCAAATGATCAGACAACTCATACCTTTTCTGCTTCTGGGAGTAGCATTGTAAAAGAACCAAGAATTGTGGTGCAGACAGTAAGTGAAATTGATCTTCTGGATGATGGATATAAGTGGAGGAAATATGGACAGAAAGTAATGAAGGGAAATTTTCTTCCAAGGGCCTACTACAAATGCACGCATACAGGTTGTCCGGTGAGGAAACATGTGGAGCGATCACCGCATGACACAAGGGCCGTGATCACCACATATGAAGGGAAACACAACCACGATGTTCCTGCAGCG
>Dhingra_Pear_16_GATCAG_L001_R1_001_paired_trimmed_paired_merged_contig_78173 probable WRKY transcription factor 33	GO:0005622	GO:0003700	GO:0043565	GO:0000165	GO:0002679	GO:0006355	GO:0006612	GO:0009595	GO:0009651	GO:0009697	GO:0009862	GO:0009867	GO:0010120	GO:0010310	GO:0010363	GO:0010508	GO:0031348	GO:0042742	GO:0043069	GO:0043900	GO:0050832	GO:0070370
CGGATGTGCATTTGTAGTAGCTCCTGAAGATTGGGAAAACAATTGGAAATGCTAATTAGCAGCTGATTTCAAAAGGGTTTGCTTGGAATTAAAGTAAACTCATTCATAGAGTAGCTCCTTGGATTCGGATTTCCCTTCACTACTTTCTGTCCATACTTCCTCCACCTATACCCGTCATCCAGAATATCGATTTCACTTGTTGTCTGCACCACAATTCTTGGTTCTTTTACAATTCTACTACCAGAAGATACGTAGGCTTGATCATTTGCATTTTCTCCCTTCCATCTTTTCGCCTCAGGCTCGTTTTCGTCTTCAGCACCACCTGAATTACTTATTGGAGAGTTTTGTTCAAACTCATCCTCTCCCATTGAGGTTGAAGACTCCTCCTGCAGTGTGATGGACTCAACTTTCGGATTGGATAACGTTGGAACGGATTGATCAGAGATTACATACGAAGAACCCTGAATCAAGTTAGAGCTTGATCTTCTTGTAGACTGAGGCTTAGGATGGTTATGACTACCCTTGTACACAATTTGAGTAATCTGTCCATCCAATGATCTCTCAACCTTCTTCTTTGTGGGGCAATTCGGAAATGTGCACTTGTAATAACTCCGCGGATTAGAAGAGNTGCAAGTAATCGGACTTCGGAGCACCATTAAGTCCATTACTCTGCGTATTCGCTTCCATTGGCTCGAATTCCGACTTGACTCCTGTCTTCTCAGCTGAGGAATCAGCTTGCCTTGTTGTACTAAAGTCCCACGCTTGCCTTTCCCTTTTAAATGGTTC
>Dhingra_Pear_16_GATCAG_L001_R1_001_paired_trimmed_paired_merged_contig_30162 probable WRKY transcription factor 32	GO:0003677
TTAAAACAAGATGCAAGGGTGTACAGTACCAAATCTACACAACTATGCACTATTAAACTACATCTGAAAGGTGAAAAACACCACCAAGAAAAAAGGGGGAAAAAATCAAACCTGCCAATCTGATAACTCATAATGCTATATAAATACACTGCAGCTTTTATAAGAGAGAGAGAGAGAGAGAGAGAGAAGCCCGTCGATGATGTTCTTTACTAGTCCTTGGGCCACCAAAGGAGCTTTCAGCAATGCTTTATTTCAAATCCAATGCTCAGAAGTGTTCGAGCCGATTCCATTGCCTTCTCACCTCCGAGGTCGAAGGCCTCACCCGTCAATTCTCCTCCTGTGTCCACCGACCACTGGGTTGAAGAAATTTGGTTTGGGTCTGTATCGGTCTTCTTGATATGCAAATTGTTCATGGAAGCAGGAGCGGCAGCAGCAACAAGAGGAGCGCTCGGAGGGCCATGTCGCTTCTTTGGGACAGGCATGTCATGGTCATGTACCCCCTTGTATGTNNNNNNNNNNNNNNNNNNNNNNNNNNNNNNNNNNNNNNNNNNNNNNNNNGCCCTTCACCATCTTCTGTCCATATTTGCGCCATCTGTATCCATCACCTGATATTCCAACATCCCCAGCCGCATGCACAACAAATTTAGGTTTCTTGCCAGGTTTTGAGAGAGAAGCAGAATATTCTGATTTGCTTGATTTTAACATCACCATTATCATCAGAGTCACTTGTGCTCTGCCGTTTTCTTTCAGGAACTGATGGTGTTTCTTGAATAGGTTCTTTTGAAGATGTGGACACCTCTGAATCATTAACTGTTCGGCAGGAATGTTCTGCAGGAACAACACTATATCTTACACACTCAGCAGATAGTGCAAGCTTATTCTCCTTTATGCAGATACTTTTCCGAGGGGGATCATGAGTATGTTGGCTTTTGTAAACAATATCTGTTACATGGCCTGAGTGATCACAGCATTCTATTTTCTTGGCATAACACTCAGAATATGTGCACCTATAATAGCTTCGAGAACCTTGAGGGCTCTTTACTTGCTTCTGACCATATTTCCGCCAGTTGTAACCATCTGAAGCAGATGTCTTTCCATGAGGAACTCTTTGTTCTATTAGAATTGGGCTTGGAGCAGATGAAATGGATTGAGTGACAGAAGTTGGAGATAGTTCTGAAAACGGAGTTGGATAAACAGTCAACTGAGACTGACTTTGCTTCTGAATCTGAATATCTTGGTTCCTTACACTTGCCAAAATTTCCTGGTGGCTCAGCCCAAGTTGCTCCTGCAATTCAGCTCCATCAATCGACTGTGACACGGACTCAAGCTGCAAACCTGCAAACTGATCGTTCTCTGAAAATTCCTGCGTCGAAGGCGCCGTTAGGGTTTCTAATTGCGTTTGCCTCAACTCGGATACAGAACTCTTTAACTCCTTCTTCTTGTTCTCCTTTCCTTGGGTGTAGTTTCTCCGTTGGGAGAGCATCGGAGCTCTCGTGGCGCTCCGCCATGGCCGATTTGTCACTGTCAGAGAGTAAAGTTTGTCGAAACTGTTGGCGCTGTGCGTTTTGTAGTGTCCGAAATCGAGCCGAAATTTGGACCGAAACCGTGAAATGTTTCGGGTTCTGTGTACCGGTTTGATTAGGGAGGGAGAGAGAAAGGCGGAGAGAGGGTTTGCTTTAAAGAGCGGGGG
>Dhingra_Pear_16_GATCAG_L001_R1_001_paired_trimmed_paired_merged_contig_7918 probable WRKY transcription factor 32	GO:0003700	GO:0043565	GO:0006355
TTAAAACAAGATGCAAGGGTGTACAATACCAAATCTCACGTCTATGCACTATTAAACTACATCTGAAAGGTGAAAAACACCAACAAGGAAAAGGGGGAAAATAATCAAACCTGCCAATCTGATAATTTTGTAATGCTATATAAATACACTGCAGCTTTTATAAGAGGGAGAGAGAGGCCCGTCGATTATGATGTTCTTTATTAGTCCTTGGGCCAGCAAAGGAGCTTTCAGCAACGCTTTAATTCAAATCCAATGCTCAGAAGAGTTCGAGCCGATTCCATTGCCTTCTCGCCTCCGAGGTCCAAGGCCTCCCCCGTCAATTCTCCGCCCGTGTCTACTGAACACTGGGTTGACGAAATTGGTTTTGGGACTGTATCGGTTTTCTTGATATGCAAATTGTTCATGGAAGCAGGAGCGGCAGCGGCAACAAGAGGAGCGCTTGGAGGGCCATGTCGCTTCTTAGGGACAGGCATGTCATGGTCATGTACCCCCTTGTATGTTATAATTACAGCACTTGTATTATCTACGGCTGTTTCAATGTGCTTCCGAACTGGACACCCAGCAGAAGTACATCTGTAGTAGTTCCTGGGATGAGGATTTCCTTTCACCATCTTCTGTCCATATTTGCGCCATCTGTATCCGTCACCTGATATTCCAACATCCCCAGCCGCATGCACAACTAATTTAGGTTTCTTGCCAGGTTTTGAGAGAGAAGCGGAATATTCTGAATTGCTTTTCTTCATT
>Dhingra_Pear_16_GATCAG_L001_R1_001_paired_trimmed_paired_merged_contig_7919 probable WRKY transcription factor 32	GO:0003700	GO:0043565	GO:0006355
CATATTTGCGCCATCTGTATCCGTCGCCTGATATTCCAACATCCCCAGCCGCATGCACAACTAATTTAGGTTTCTTGCCAGGTTTTGAGAGAGAAGCGGAATATTCTGATTTGCTTTTCTTCATTCTTCGTTTGGGTTCTGGCTCATCACCATCACCATGTTCCTCCTTGATTTTAACATCGCCATTATCATCAGAGTCACTTGAGCTCTGCCGTTTTCTTTCAGGAATTGAGGGTGTTTCTTGAATAGGTTCCTTTGAAGATGTGGACAACTCTGAGTCATTAACTATTCTGCAGGAATGTTCTGCAGCAGCAACACTATATCTTACACACTCAGCAGAGAGTGCAAGTTTACTTTCCTTTATGCAGATACTTTTCAGAGGGGGATCATGAGTATGTTGGCTTTTGTAAACAATCTCTATTACATGGCCTGAGTGATCACAGCATTCTATCTTCTTGGCGTAACACTCAGAAAATGTGCACCTATAATAGCTTCGAGAACCTTGAGGGCTCTTTACTTGCTTCTGACCATATTTCCGCCAGTTGTAACCATCAGAAGCAGATGTCTTCCCATGAGGAACTCTTCGTTCTAGTGGAATTGGGCTTGGAGCAGATGAAATGGATTGAGTGACAGAAGTGGGAGATAGTTCTGAAAATGGATTAGACCAAGTTTCTCCTGCAATTCAGCTCCATCAATCGACTGTGACACGGAATCAAGCTGCATACCTGCAAACTGATCGTTCTCTGAAACTTCCAGCGTCGAAGGCGCCGTTGGGGTTTCTAATTGCGTCTGTCTCAACTCGGATACAGAACTCTCTAGCTCGCCGGGTTGAAATTCACCGAGTCGTTGCTTTCCTTCTTCGTCATCGCCTTCGTCTCCATCGCCGCCTTCTTTTTGTTCTTGTTTCCTTGGCTGTAGTTTCTCTGCTGGGAGAGCATGGGAGCTCTCGCGGTGCTCCGCCATGGCCGATTTCTCACTCTAAGAGAGTAAAGTTCGTCGAAACTGTTGTTGTCCGAAATCGAGCCGAAATTTAGACCGAAACCGTGAAATGTTTCGGGTTTTGTGTACCAGTTTGGATGAGGGGGGAGAGAGAAAGGCGGAGAGAGGGGGTTGCTTTAAAGAGTGTGGAATCGGCCATGGCGGAGC
>Dhingra_Pear_16_GATCAG_L001_R1_001_paired_trimmed_paired_merged_contig_85748 probable WRKY transcription factor 31 isoform X2
TTGTGATCAGTATGGTTCTGTCCTCAGCACAACGTTGTACCTATCAAAATAGTAACACATACATATTAGTACTTTCATAAGTGATATGTTATCGACATGTTTTTAACACTACTAAAAACGATATAGAACGAACGTATTTCTGCACATGTATACGTACTTGTTTGCGAACAGGACAGCCTACAGCCATTGTGCACCTATAATATGCACGAGGAC
>Dhingra_Pear_16_GATCAG_L001_R1_001_paired_trimmed_paired_merged_contig_120350 probable WRKY transcription factor 31
GACGATGTCGTTTCGAGGGGGCGACCTGGAACAATCTTGGGATCTGCAGCCTTCATGAGAACACTGTGAAAGCTCATCTTTCTCAGCCCTTCCCATATCCATAAATTGTCTTGGAGCAAGATTATTAATCCCGTTCATCATCTGCTTCTCTTCTAGTACCACTGATCCATTTATGTTCATCTTGTGTTGTTCTGCAGTTTGATAATCAGTCTTTTGATTTTTCTGGCGTTGCATCAGTGTCACAAGGTGCACCTGTAACGCCTGGTAATGAGTGCTTAACTGATGAATCGCACCTCTCAACTGTTGGTTTTCTACGTTCATACGGCCTAATTCAGCTCGAAGAACTGCCAGCTGATTTGTTCTATGCTTGTTTTCCGTAGTATGGGAAGACGAAGTTCCATCATCCATGGATGATTTTTCGCTACTGGTGTTTGTTGTAAGAAGATTCAATCCAATATTTACGTCGGGTAGTTGCTTTTCTTGACCAACCCCGTGACGTTCGCATTCTTCTTTAACTTCAGCCGTGTGATCTCTATCTTCTTTCAAATGGCCCTTATCAGCAAAGAAGTCCAATTCATCAACCACTCGTTTCCCATGATTGTAATCATTTGTCGTCTCAGAAGAAAGTACGAATCTGCAGTTGTGAATAGAATGATCACTAGCTGAAGATTCCATGACGGATATCGTATACGCGTAACGTTTCGATTAATTATAGGTTTGGTCTGCTG
>Dhingra_Pear_16_GATCAG_L001_R1_001_paired_trimmed_paired_merged_contig_137239 probable WRKY transcription factor 31	GO:0003700	GO:0043565	GO:0006355
CTTGGAGAAACATTGTTGTTGGTATTATTGTTTGATTGAACATTGCCAACGATAGAGGTGATAGCTGCTACCAGAGCCATTGTGAAATTAGGGTCAGCTGTGATGGCTGCTGTTGCTGCATTGACTTTGTCAGCCAGTGAGTGTGTAGTACTATCCAACCCTTGAAGGCTATCAAGAACCGAGAATTTAGGTTGGTTACAAAGGGCTTGACCTAGAATTTGTGGCACAGACATAAGATTGTTGTGGGGAAAATTTGAAGGGAGCTGGTTTGGTTGGCCAAGTGGCATCTCTGAGGA
>Dhingra_Pear_16_GATCAG_L001_R1_001_paired_trimmed_paired_merged_contig_28297 probable WRKY transcription factor 31	GO:0016020	GO:0003700	GO:0043565	GO:0006355
CGATCTCTTTTCTCCCATCCCAAAATAAGTAAAAAAAGAACCTAAAAAAGAAGGAAAAAATAATAGCTTGCTTTAATTCCCTGAAAAACTAGGATTGCTAAGTTTATTGTTGCAATTGCCACTGTTGCTGGTGGCATTGCCATTGGCGTTGTTGTTGTTTGAGTTGGTTGCTGGGTTGGCAACGTCGTTGTTTGGATGAGCATTGCCAATGATTGAGGTGATGGCAGCTGCTAGGGCTGCAGTGAAGTTTGGATCAGCTGCAATGGCAGCGGTGGCGGCAGTAAGATCCGCCAATGAGCCCTGCTGCTGCCCTGGTTGCGATTGGTGGCCTAGTTGGCCTGCGGCACGGTCTGTGTCCTGTGACATTTGGAGGCCAGAGAATTTAGACTGGTTGTACAGCGCCTGACTGAAAATTTGAGGCAGCAATGAGGCAGGGCCATTGGTGAAATTCTGATTAGGGTTTGGGAACGGAATGTTGAACTGGCCTGGTGGTCTTTGGAGCTGCTGTAAAGGGTTTGGTGATTGTGTTAAGTCCAATGTAACAGTAGGGAATGGGGCCGAGGCGGAGATGGTGGCCATGCTGGAGGAGCATGGGAGGATTGTCCTGGTGAGGAAGTTTGAGTCCATTAGGCCATCTGCACTTGGCATAGACCCCGAGAGCAGCATCCGCGCTGCAGATGATGTAGTCGATGCCATTGCCATTGCTGCCGGAGGCAATGGATGGTTGTGATTGCCTTCATATGTAGTAATGAGGATTGTCCTATCCTCTGCACATCTTTGTACTTGTTTTCGAACGGGGCAACCAGCAGCCATGGTGCATCGATAATAAGCACGAGGACATGGATTTCCTTTCGCCATCTTTTGCCCATACTTTCGCCATTGACATCCATCAGTGATCATAGGCGCCTCCGATCGAGCTCTAACCGAAACCCGAGCCTTCCTCATTGTAGCCTCAGTTTGGTCAACCTCTTTCGGAGAATTGAGCCTCGGAACTTTGTTAGGCCCCCAACTCTGTGGCGGCTGATCCGGGCTCTCCTCTCTCCGAATCCTTCTCTCGAAATCCTTCTTTTCGTGATCAAAAGCGATCCCCTGATCATCGCTGTGCCCTGCAGCCTTCACATTATCTCCAAGCGACCCAGACCGTTCACCACGACTACGTTCATCAGACGAAGACTGTGAATGCTCATCAGCGTCACCATTGTTAGCAGCCAACCCAAGATCCATGAACTGCCTCGGCACCACTAGTGATGTTTTATTGCCATTCATAATCTTCTTTTCTTCCACCGCCACTCCGTGGCCTTCGGCAGCGCTACCGTTCTGATCAGCCTTCTGGCTTTGCATCAAATTCAGCAAATGCACCTGAAGTGCATTGTAATTGGTGGTCACCTGATTAAGCATCCCCTTCAACCGTTGGTTCTCCGCGTTCATCCGCTTGAGATCAGCTTGAAGAACAGTCAGCTCACTTTTAGCTCTTTTATCATCTTTGTTGGATGAAATGCCATTGTCCACCACTGATTGGTCACTACTAGTGTTTGTAAGGAGAAGATTCAAACCAGTATTTACGTTGAATTCCATGTCTGTGGGGCCATGTAAGTCCATTTTATCGGCAGGGTCGGTGGAGACGACAGACTTTTCGTGATCAAGGCGGTTCTTGCTATCGGCGAAGAAGTCCCGCTCGTCGATGACTTTGCGTTGCTCGTTGGAGGGTGGTGGTGAG
>Dhingra_Pear_16_GATCAG_L001_R1_001_paired_trimmed_paired_merged_contig_34274 probable WRKY transcription factor 31	GO:0003700	GO:0043565	GO:0006355
TCTGTCCATACTTTCTCCATTGACATCCATCAGTAATCTGTAATTAATCAAAATTTATTGTTTCATGAAACTACTTCGTTCATTATTTATTTAAATCAGCATGATCGCAAGAGGACTATTTTGAAGTGTTACTAATTAAATTGAATTCAATTAGATTAATTTACCATAGGGGCTTCTGATCTGGCTCGGACGGAGACGCGGGCTTTCCTCATGGTTGCCTCGGTTGATTGATCAATTGGCTTAGGAGCCGCAGAATTGTTGAGCTTGGG
>Dhingra_Pear_16_GATCAG_L001_R1_001_paired_trimmed_paired_merged_contig_34275 probable WRKY transcription factor 31	GO:0003700	GO:0043565	GO:0006355
TTTCTTCCGATCGTGCGGATAACAAAAGAGCAAAGAATCATGAGCTGGCACAGTTGCAAGTGGAGCTCCAACGTATGAATGTTGAAAACCAGAGGCTGAAAGAGATGTTAGGTCAAGTGACCAACAACTACAGTGCATTACAGATGCATCTTGCTGCAGTTGTACAACAACAACATAATCACACTACTGCAGCTCCAGCTGACCAGAGCTCACAATTACACCATGATCAGAATGCTGAGGCAAAGGCTGATCAAGGTAAGAAACAAGTATTGGTGCCAAGACAATTTCTAAATT
>Dhingra_Pear_16_GATCAG_L001_R1_001_paired_trimmed_paired_merged_contig_55477 probable WRKY transcription factor 31	GO:0003700	GO:0043565	GO:0006355
TTTATGGACAAAGGATGGGGGCTCACCCTTGATTCTGACTCCTTCGGCTTCCTCCTCAACAAGCCGCCGACCGCGGCGGTTAAGCTCGACCACCGCCACAATAACAACAAGAGGAACAGTTTTTTTGGTGGGGAAAGGATGTTTTCGGGAATGGAATTCCCTGTCAAACTTGGCAGCCGGGAAGAGCAGACTGCATCACAGCCGTCCAATGACAACGATCGGATGGTTGTGGATGAGGTGGACTTCTTTTCTGATCGTAAGAACAAGCTCAAAAGCAATAGTACTGATGATCATCATCAGGATTCGAGATCCAATGATGCAATGAGTGTCAAGAAGGAGAATTGGACTGGTTTGGATGTTAATACTGGATTGCACCTTGTCACTGCGAACACCGGAAGTGACCAGTCGATGGTTGATGATGGGATTTCTTCCGATCGTGCGGATAACAA
>Dhingra_Pear_16_GATCAG_L001_R1_001_paired_trimmed_paired_merged_contig_6145 probable WRKY transcription factor 31	GO:0003700	GO:0043565	GO:0006355
AAAAAAAAAAAAAAAAAAAAACAACAAAATGTATCGACAGGTTACCAACTTTCTTTAAAGCTAAAAAATAAATTAACAAAAACAATAGACGCCACATTTCTAATTAATTTCCCGGGAAACTACTAATCTTCTTGTTGTTGTTGGCTCCGCTGCTGTTGTTGGAGATGGGGGAGGCGCTGTTGGTGGTGGTGTTGCTCGGATGAGCTCCTCCACCAATGATCGAGGTTATAGCGGCCGCGAGAGCAGCAGTGAAGCTCGGATCAGCCGTGATGGCACTCACTGTGTCAGCAAAGGAGGAAGACTGCGTTTGCTGCATTTGTTGTTGTGAACTAGTAGACCCCATTATATCCTGGGACAGCTGAAGTTCTGAAAACTTAGACTGGTTGTAAAGGGCTTGCCCAAAAATTTGAGGCAGTTGTTGTGAAGCAGCCCCAAAACTCGGGGGTTGCCCTGGGAAATTAGGGACTTGAAATGGGGTGTTTGGTCTTTGGACTTGTGATGGCGTTGTGGTAAGGTCCAATGTAACAGTTGGAAATGGAGCTGAGGCTGAGATTGTGGCAACACTTGATGAGCATGGAAGAATTGCTCTGGCTAGCAAATTATTAGGGTTCATATTCATCCCGTCCGCACTTGACATGGACCCCGAAAGCAACATGCTGACGGCTGCCGTGGTGGTTGATGCCATGGCCATTGCAGCGGGGGGCAGTGGGTGATTGTGATTGCCTTCATATGTTGTGATCAGTATGGTTCTGTCCTCGGCACAACGTTGTACTTGTTTGCGAACAGGACAACCTACAGCCATGGTGCACCTATAATATGCACGAGGACATGGGTTCCCTTTTGCCATCTTCTGTCCATACTTTCTCCATTGACACCCATCAGTAATCATAGAGGCTTCTGATCTGGCTCGAACGGAGACGCGGGCTTTCCTCATGGTGGCCTCGGTTGATTGATCAATTGGCTTAGGAGCCGCAGAATTGTTGAGCTTGGGGACCTTGTCGGGCACCCATCCTTGTGATTCAGATTCAGGACTCTCATCCCTGCCAACTCTTTTCCCGTCACGGAAAGTATTAGAGTTCGCCGGATCCAACGGACCAATCTGACCGTTTTTCGGTGATGCAACTTCATTGATGTTTTGTGGTGGTGAAGCTGATCCGGTTTTCGCTTCCGATGAACTATTGGAGACTTGGTCATCAGTCGTCTCGGTTGTGGCTCTCGGACCCAAATTTAGAAATTGTCTTGGCACCAACACTTGTTTCTTACCTTGATCAGCCTTTGCCTCAGCATTCTGATCATGGTGTAATTGTGAGCTCTGGTCAGCTGGAGCTGCAATAGTGTGATTATGTTGTTGTTGTACAACTGCAGCAAGATGCATCTGTAATGCACTGTAGTTGTTGGTCACTTGACCTAGCATCTCTTTCAGCCTCTGGTTTTCAACATTCATACGTTGGAGCTCCACTTGCAACTGTGCCAGCTCATGATTCTTTGCTCTCTTGTTATCCGCACGATCGGAAGAAA
>Dhingra_Pear_16_GATCAG_L001_R1_001_paired_trimmed_paired_merged_contig_6146 probable WRKY transcription factor 31	GO:0003700	GO:0043565	GO:0006355
TCCGATCTAGCAGTGCATGTACTTCTCATTGATTGGAATAGTAAATACATAATCTAAGCTAAATCTTTTTCCTTGTTCTGTGTATTTACTGAGAAATTTGAATCAAATTATTTAAAATAAAACCTGGAAGAAAAAGAAAGAAAGAATGAAGTTGGGATCCATCTACCAATTCTAAACCCTCCCCAAAAAACAACAAAAGGTATCGACATGTTACCAACATTTTCTAAACCCAAAGGACAAAATTAACAAAAAAAAAAAATAGACGCCCACATTTCTAGTTAATTTCCCGGGAAGCTGCTAATGTTCTTGTTGTTGTTGGCTCCGCTGCTGTTGTTGGACGTGGTAGAGGCGCTGTTGTTGTTGCTCGGATGAGCTCCTCCACCAATGATGGAGGTGATAGCGGCCGCGAGAGCAGCAGTAAAGCTCGGATCAGCCGCGATGGCACTCACTGTGTCAGCAAACGAGGAAGACTGAGTTTGCTGCATTTGTTGTTGTTGTTGAGAACTAGTAGACCCCATTAAATCCTGGGACAATTGAAGTCCTGAAAACTTAGACTGGTTGTAGAGGGCCTGCCCAAAACCTTGAGGCAGTTGTTGTGAAGCTGCCCCAAAACTCTGGGGTTGCCCTGGGAAATTAGGGACTTGAAATGGGGTGTTTGGTCTTTGGAATTGTAATGGAGATGTGGTGAGGTCCAATGTGACAGTTGGGAATGGAGCTGAGGCTGAAATTGTGGCAACACTCGATGAGCAAGGAAGAATTGCTCTGGCTAGCAAATTATTAGGGTTCATATTCATCCCGTCCGCGCTTGCCATGGACCCCGAAAGCAACATGCTGGCGGCTGCTGTGGTGGTGGATGCCATGGCCATTGCAGCGGGTGGCAGTGGGTGGTTGTGGTTGCCTTCATATGTTGTGATCAGTATGGTTCTGTCCTCAGCACAACGTTGTACTTGTTTGCGAACAGGACAGCCTACAGCCATTGTGCACCTATAATATGCACGAGGACATGGGTTTCCCTTTGCCATCTTCTGTCCATACTTTCTCCATTGACATCCATCAGTAATCATAGGGGCTTCTGATCTGGCTCGGACGGAGACGCGGGCTTTCCTCATGGTTGCCTCGGTTGATTGATCAATTGGCTTAGGAGCCGCAGAATTGTTGAGCTTGGGGACCTTGTTGGGCACCCATCCTTGTGATTCAGATTCAGGACTCTCATCCCCGCCAACTCTTTTCCCGTCACGGAAATTATTGGAGTTTGGCGGATCCAACGGACCAATCTGATCGTTTTTCACAACTTCATCGATGTTTTGAGGTGGTGAAGCTGATCGGGTTCTTGCTTCCGATGAACAATTGGAAACTTGGTCATCATTCGTCTCGGCTGTGGCTCTCGGACCCAAATTCAGAAATTGTCTTGGCACCAACCCTTGCTTCTTTTCTTGATCAGACTTTGCTTCAGCATTCTGATCACGGTCTAATTGTGAAATCTGATCAGCTGGAGCAGCAGTAGTGTGATTTTGTTGTTGTACAACTGCAGCAAGATGCATCTGCAATGCACTGTAGTTGTTGGTCACTTGACCAAGCATTTCTTTCAGCCTCTGGTTTTCAGCATTCATACGTTGCACCTCCACTTGCAACTGTGCCAGCTCATGATTCTTTGCTGTTTTGTTAACCCCATGATCAGAAGAAATCCCATCGTCAACCATCGACTGATCACTTCGGGTGTTCGCAGTAACAAGCTGCAATCCAGTATTAACATCCAAACCAGTCCAATTCTCCTTCTTGACACTGACTGCACCATTGGATTTCGAATCCTGATGATGATCATCGGTACTATTGGTATTGAGCTTGTTCTTACGATCGGAAAAGAAGTCCACCTCATCCACAACCATCCGGTTGTTGTCA
>Dhingra_Pear_16_GATCAG_L001_R1_001_paired_trimmed_paired_merged_contig_61634 probable WRKY transcription factor 31
TCTCTCTCTCCCTCTTAAAACCCTCCTCCTTCATCTTCTTAATCTCCCCTTCATCTCTCTCTCTTAATTATCTCTCTCTCTCTCTCTCTCTCTCTCTCTCTCTTAAAACCCTCCTCCTTCATCTTCTTAATCTCCCCTTCGTTTCTCTCTTAATTACCACTTGTTCGTGTCGTCAAAAGATTAATTAACTTATATGGACAAAGGATGGGGGCTCACTCTTGATTCTGACTCCTTCGGCTACCTCCTCAACAAGCCGCCGACCGCCGCGGTTAAGCTCGACCACCACAACAACAAGAGAAGCAGTTTTTTTGGTGGGGAAAGGATGTT
>Dhingra_Pear_16_GATCAG_L001_R1_001_paired_trimmed_paired_merged_contig_75036 probable WRKY transcription factor 31
CTCTCTCCCCATTGGGGAGGTCTTCTTCTAAAGTCCAACCCCCCCTTTTATTGCCGAGTCCATTGCACTCTCTCTCCCCCTTCACTCACACATTCACTTCCACCTACACACACGTTCTCTCTCTCTCCACAATTTTCTTGGGATTTATGGCCAAAGGAAGTGGACTCTCCATTGATTCAGATCCATTTTCCTTCTCTCTCCACAACCCTATAGTCCTCAACTCGTTCCAGGAAGACCGATATAACCACCACCACCTCCCACCACCCTCCACCACCAAAAGACAACAACTTTGCCACCACCACTCATCTCTCATGCTCATGGACAACTCCACCACTATTCACCGCCGCTCTCCTCCGCCCCCTCCTCCTCCCACGACTATACAGTTCGCAGTCAATCTCAACTGCT
>Dhingra_Pear_16_GATCAG_L001_R1_001_paired_trimmed_paired_merged_contig_96579 probable WRKY transcription factor 31	GO:0016020	GO:0003700	GO:0043565	GO:0006355
CCCTACACGACGCTCTTCCGATCTCAACGTTTAAAAGCTATAAAAGGGTAAAATAGTGATCACAATGTAAAAAAGTCAACTAATAACAAAAAATGCTGACATGGTGTCCTAGTCTTCGGACCTAAATAAAAAATAACTAAAAATTGGACTAATCTTAATGTTGGGCCATAAAATTAGACCTATTTCAAGTTACCTTATGACTTATTTTGTATTGTCGTCACTATTGTTTCTTGTAGCAATATTGTTGTAGGTGTTATTGTTTGAATGACCATTGCCAACAATAGAGGTGATGGCTGCTACCAGAGCCGCTGTGAAATTAGGGTCCGCTGTGATGGCCGCTGTTGCTGCACTGATTTTGTCAGCCAGTGAGTGTGTGGTACTATCCAACCCCTGAAGGCTATTGAGAACCGAGAATTTGGATTGGTTGCAAAGGGCTTGACCTAGAACTTGTGGCACAGACATAAGATTGTTGTGAGGAAAATTTGGAGGGAGCTGGTTTGGTTGGCCAAGTGGCATCTCTGAGGAAGTGGGAGTGCGAGTGAGGTCCAAGGTGACAGTAGGAAATGGGGCTGAGGCCGAAAGTGTTGCCAAGCTTGGTGGACAGTTAGGCAATCCAGTTCTTGCTAGGAAGCTGTTTGAGCTTATTAGGCCATCAGCACTAGGCATTGAACCTGATAGAAGCATTGATGCTGCTGCTGATGTAGTAGATGCCATGGCCATTGCAGCAGGAGGGAGTGGATGGTTGTGGTGGCCTTCGTATGTTGTTGTAAGTATTGTTCGATCTTCCGCACATCTCTGTACCTGTTTGCGAACCGGGCAACCAGTTCTCATGGTGCAACGATAATAAGCTCGAGGGCATGGGTTTCCTTTAGCCATTTTCTGGCCATACTTTCTCCATTGGCATCCATCAGATATCATGGAAGCTTCAGATCGTGCTCGAACTGAAACACGAGCTTTTTTAATCATGGACATGGCTTCAGATGAGGGTTGATCCACTTCCCTAGGGCTCATCAACTTGGGAACCTTCTTAGGAATCC
>Dhingra_Pear_16_GATCAG_L001_R1_001_paired_trimmed_paired_merged_contig_118441 probable WRKY transcription factor 30
```
