## Supplementary material for "Evidence for the Involvement of Vernalization-related Genes in the Regulation of Cold-induced Ripening in ‘D’Anjou’ and ‘Bartlett’ Pear Fruit": S1_PearTranscriptome_Annotated text (part 15 of 97)

```
AATGAACTGAGAGACAGAAAGACCTAGTCCACAAATGTCTGGGAAACTACCAAAAAGCCTCGTAGAAGGATATGGATGATATAACCACCATATCATTCCCCACGCCCTTAACTCAACTCTTTCCTCTCTACCTTTGAGAATCAGCTCCAAAATGCAAATGAGAACGGCTAGCATAGCCAGCAGCATACCAATGAGTGCAAAGTGGGCATGACTTAAAGAGGAAAGCTGATCAAAAACAGCTGAAGCGGTCTCTATGCCAAGGTTAGCGATGAAGAACAAGATCCACTTCTCTGAATTTGTAGACTTTGTGTCCTGCCTTGGCTTGCCATTATCATCGACTTGTTTCTGCAAACTGGATATAATGTCCTTGCTAATGTACTTGGGCTCCTCCCGTGGCCTTAGCTTGTAATAACTACTGTAATCCACAGAATTAGATAAGCTAAGAAAGCTGGTGTGCCTGGGCTCGTCATGAATGTTCATCACATGCGATCCGCTAGAGCCTGCAGATCCTTTGGAATGTGGTTTTCCTTGAAGCTGAAAATCCATCCTCTCCTCTAATATTCTCTTTGCAAATACACAATTTATAAATCAAAGAGAAAGAAAAAAAACGAAAAATAATGAACGGGGAACT
>Dhingra_Pear_16_GATCAG_L001_R1_001_paired_trimmed_paired_merged_contig_28740 probable WRKY transcription factor 30	GO:0016020
ATATGTGTTATTTCTCATTGATTTGTGTTTTTATGTAAAGATAAAGTGTAATTATATCTAACATAATTTTTCTTATGAATTTTTTAAAAAGATTAAATGAAATATTCTTAATTGGTGATAAGAGATAAACATGAGGGCTAACTTAGTCGTATGTCTATAACACAAAAACCATTTTGATATTTAAGCCTAAGATCAAATATCTAATCCTACACCAGGTCTTAATGAAAAAATTAGAACTTAATGTGGATCCTATTACTCACTAGAACTTCTACTGCAGGTTACTTCATCAGAGTGGATCCTGTTACTCACTAGCTGCGGCATCGAGACTCTGGCATCGGCTTTTGATCAGGTTTCCTCCCCACTTAATCCTCACTACGCATTAATTGGTATGCTGTTGGCAATTGTGGCTGTACTAGTTTGCATCTGCGAGCTCCTTCAAAATGCTATAAAGGAAAGAGTTGTATTGAGGAGGCGGGGAATGCTATGGTGTTTTCACTATCCACCTCCAAATAACATGCTTTTTGGTACATTCCCTGAAATTTTTGGATTAGTTCTTGCCATTGTTCAATGCATTTGCTCAGCAGTGCAGTATCATTTCAGCCGTCGCCATGCTACTAGTCCTATCAAACTGTCCCCCTTGCCTGTCGTATTCGCTTTCAGTTTGGTTGTTTCAAAATTAGTTCAAAGTCGGAGGTGCACCGCTGATGACACCCTTCAGAATGGTACCT
>Dhingra_Pear_16_GATCAG_L001_R1_001_paired_trimmed_paired_merged_contig_28741 probable WRKY transcription factor 30
ATTGGAAGTTTTATCTCTTATATGTGTTATTTCTCGCTGATTTGCATTTTTATGTAAAGATAAAGGGTAATTATATCTCATATAATTTTTTTAATGAATTTAAAAAAAAAAATTTGAATGAAATGTTCTTAATTGGCTAAAAGAGGCAAACACGAGGGCTAAATTAGCCAAATCAAAAACACGGAGAGTAAATTGGTCATATGGCTATAACATAGAGACCATTTTGACATTTAAGCCTAAGATCAAATATCTAATCCTACACCAGGTTTTAATGAAAAAAAATTAGAACTTAATGTGGATCCTATTACTCACTAGAACTTCTACTGCAGGTTACTTCATCAGAATGGATCTTGTTACTCACTAGCTGCGGCATCGAGATTCTGGCATCGGCTTTTGATCAGGTTTCCTCCCCACGTTATCCTCACTACACATTAATTGGTATGCTGCTGGCAATTGTGGCTATACTTGTTTGCATCTGCGAGCTCCTTCAAAATGCTATAAAGGAAAGAGTTGTATTGAGGAGGCGGGGAATGCTATGGTGTTTTCACTATCCACCTCCAAATAACATGCTTTTTGGTACATTCCCTGAAATTTTTGGATTAGGTCTTGCCATTGTTCAATGCATTTGCTCAGCAGTGCAGTATCATTTCAGCCGTCGCCATACTACTAGTCCTATCAAACTGTCCCCTTTGCCTGTTGTATTCGCTTTCAGTTTGGTTGTTTCAAAATTAGTTCAGAGTCGGAGGTGCACCATTGATGACACCCTTCAGAATGGTACGTAAGCAAAGACTAGATTCAAGCGAACATCGAAAATGATTCTGAAAGACAAAAGACCCATAAATTTTTCTCAGCAGGGAAACATGTGAAGTTGTCACCTTCAACTTGTTATGAAAGCTCATACAAGCTTCTATGTAGAAATATATCATTTGTGAAATCCCGTCCCCAGATTTCATTATTTAAGATTACATATCTCGTATTTCATATTCTTATTCTTAGTTTCAACACTTTTATATTTACGGTGTATAGTTTTTTTTTATAAGTAAAAGGACGAAAATGCCCTTAATGAACTAAACGGACTTTTTGAGGATGTATTTAATTCTTACATGTTTTGTCACTTTTATTTACACATTGGATAGAGATCGATCTCACGAGTGCGTAGGTGAAAACCGTTCAAAAAACGGAGTTATAACGAAGGACATTTTAGTCATTTTGGCCTTCAATTCCAGAAGGCTCCAGCTTTGTTGGAGCAAGAAGGGCTATGATGAAGCCACGTGTAACATCCCACATTACCCAGGAGAGTGGATCTTGTAAGCCTTATATGTATATCCCCATCTCTACCTAGCACGAGGTCTTTTGGGAACTC
>Dhingra_Pear_16_GATCAG_L001_R1_001_paired_trimmed_paired_merged_contig_6914 probable WRKY transcription factor 30
AATCGTGGCTGTACTCGTGTGCATCTGGGAGCTCGTCCACAAAGGTAAAAAGGAAAGAGTGTTATTGAGGAGGAGGGGAGTTTTATGGAGTTTATACTATCCACCCCCAAAAAACAAGATTTTTTGCCCGTTCCTTGAAATTGCTGGATTAAGTCTTGCCATTACTCAATTCATTTGTTCGGGAGTGCAGTATCATATATACCGTCGCCATGTTACTTGCCCTATTATACTGGACATTTTGACCGCAATACTAGTTTTCTGTTCGCTTGTTTTGCTTCACATAAAACTTTTGAGATTAGTCGCTTATGCCACCCTTCCGAATGGTACAGAAGCAACGACTGGATTCAAGTGATCATGGAAGCGACCAACAGAAGAAAGTTTTCTTGGCGGGGGAATGCTTCTATTGAAGTTTTCACCTTATTATGAAGGCTCATACCTGAGCTGAGCTAGGTCCATGGACAAGTTTGAATTTGTTTAAATAACGAAAATTCTTGACTTGTCTTGTGAAAATTTACTTAAACGAGCTGATCC
>Dhingra_Pear_16_GATCAG_L001_R1_001_paired_trimmed_paired_merged_contig_74952 probable WRKY transcription factor 30	GO:0016020
TGCCGGAGAAAGTAAACGTACTGAACTGCAGAGCAAGCGCACTGAGAGATCCCGCCAACTAATCCATAAATGTCATAGAGATCACCGAAAACTGTGTTCCGAGGAGGCGGATAAAATAAGTAGGGCAGCATTAGCAATCCCGACCTCCTTAATACGACTCTTTCTTTTATAGCCTTGTAAGTGAGCTCCCAGATGGTAGTAAGAAGAGCTGCAACAGCACACAGCATGCCCAGTAGCGCGTAGTGGGGTTTACTTGGGGACGAAGCCTGGTCGAAAGCAGCTGATAACATCTCTAGGCCTAGGGCAACGACTAAAAATATCCACTCCGCTGATTCTGGAATAGCCT
>Dhingra_Pear_16_GATCAG_L001_R1_001_paired_trimmed_paired_merged_contig_75239 probable WRKY transcription factor 30	GO:0016021
TTTTGATCAAGCTGCCTCCCCAAGTAAGCCCCAATATGCACTATTTGGTATGATATTGGCTATTGCAGCTCTACTCATTTGCATCTGGGAGCTCGTTTACAAGGGTAAAAAGGAAGGAGTTGTATTGCGGCGGTGGGGAAAGTACTTGTGGTGGTTTTATTATCCGCATTCCACCCAGCTTTTTGAAACTCTTCCAGATTTTTATGGATTAATTGGTAGCACTTTGCAGTGTTTTTGCTCGACGATTCAATATG
>Dhingra_Pear_16_GATCAG_L001_R1_001_paired_trimmed_paired_merged_contig_75511 probable WRKY transcription factor 30	GO:0016021
CTAGTACTGTTTGGATGTTGAAAACGTAAAAGCACTCCAAGAACGCACAAGATGTTTTCCCAGGTTAAATGATTTCAAAGCAATCTGCATATTTGCCGATACCGGGATCGAAAGGCAACGTTGCAAATCTGTCCTCCATCGGCTCAGTCCTCGTTTCATAAAACTAGAGAGACCCCAACTTCCGGGTTCCCTAGTTTTAAACAATGTGCCAGAACATATAAACACCATAAAAGTGAAGCCCACTGAAGCATGGATCCAGCCGGAGAACAAACAAGATAAACTGTTAAAACATTAGGCATGCATACATATTTTAGGCATGTATATATATGTATATATATTCATTGAGTGGTTACAAGTTCATCTGCAAGATCGAAATCTAATCGTTGGCACTTGACTTCTAATAGATAAATGCTGCGACAAACGAATAATGAGACGGGCACACAATCAATGAGTCATATTGTCTACTGTCACCACGTTTGCATTCCGAATGACAGTGTAGCTCTAGTTCATTTTCAATTTCAAAACCACCAAACAGCAGAAAAAGAAGAGAGGCACAGGGGATAGTTTCATAGGATTATTTTCATGCCGATGGAGGAAATGATACTGCACTGCTGAGCAAATACATTGGATAAGGGAAAGACCCAAACCAAAAATATCAGGCAAAGTACCGAAAGCCGTGCAGTTGGTAGATTCAACTCCTTCCTTCAGACCATTGTGAATGAGCTCCAAGATGCAAGTAAGCACAGCTGCAATGGCTAACAGCAAACTAACCAGTGCATAATGAGAATTATTTGGGGAGGATAACTGATCAAAATAAGCTGACAACATTTCTAGGCTGAGACCATGGAGCATAAAGATCCACTGGAATCTGGTAACTCTTGTTCCATGACGTGGTTGGTCAAAGTCATTATTTTCAACTCCAATGTTAACCACAACGCTTGAACTAGAAGGGCCCACTGTCGTTGTTTGATTGCCTGGTTCGCCAAAGTCCGTGTTAGCCTGAGGATTAACGCTTGGTAAAAGTGACGCGCTGAGGTTGGAATCATCAGAGCCCACTACATTTGCCACATTGCCCTGCTCCCCATAGTTCGTAGTAGCATGTGAACTATCGCTAGGTAAAAGCGACTCACTGCGGTTGGAATCATCAGAGCCCGTTGCCACATTGCCACGCTCGTC
>Dhingra_Pear_16_GATCAG_L001_R1_001_paired_trimmed_paired_merged_contig_94515 probable WRKY transcription factor 30	GO:0016020
TGCGTCTTTTAAGGTTTCCGCTGCCCTGAAACTTTTTGTGAAGAGGGTACATTGTGAAATCAAAATCCACAAGTGAGTAAGCAAACGATATCTAGAAAGCATATATATAAATGAAATGAAAGCAATACATCCAGTTTATCGGCTTGCTCAAGCATAAACAATGTGCGCAATTGGGAGAGTCTTTTGGTTGAGCCAACTCCACTGCTAAAAGAAAATTTTACAGGCACCTGCCCCTTCTCCAATCGACAGTACTATTGATTGCATCAGTTTCCAGCATTTTAAGGGATCTGGGAGAAGCACATAAGCACAAATTGGTGTAATAATTCAATCAACCAGATTGGATGGTGTAATTTTCTAGTGACCTGCCACCTGCCCCATCTCTAATCCGCATTCGATCTTCACTTAATCTTGAAGTAATCAAACATAGGACAAGGATGGCAGGCAAAAGGGAGACTTTGAAAGGACTATCCAAATGCCGAGAGAAGTAGACATATTGAATTATAGACGAAACACACTGAGCAATGCCACCGACTAATCCATAAATTTCAATGACGGTACCCAAAAGCTTGTAACTGGGAGGCGGAGGATAATAAAACCACCACAGCTTTCCCCACCTCCTCAGTACAACTTTTCCTTTTATACCTTTGTAAATGAACTCCAAGGCGGAAATGAGTACCCCCACAATAGCCAGCAACATACCAAACAATGCATAATGGGGCTTACTTGGAGAGGAAGCCTGATCAAATGCAATGGACAAAATCTCTAGGCAGAGGCTAATGAATAAAAAGGTCAATTCTGCTGAAGCAGCCTTTTTCTTCTGTCTAGGCTCGTAAATTTCCTTGTTGGGTGAAGAGCTTGCAGGTCTCTCATCCCAAAGATCCGCCATTTCGTCGAACAAGCTATCTTTCTGTTCTGCAAGATGTTCTAAGATTTGTAATAACTCTTCAATCCTAGAATCCACGCCTCGATTATTATTGCAAAGATTGAAAGAAGTGGAGAGGAAGTTCAACACCTTGGTCGTCAATCCATCTGTTGGTCGTTGTAAAACTTGTGCAGTACTACTAGTACTGGTGATCTTACCTAGTAGGTCCTCCACATCAAAGACGACGTCTCGAAGCTTTCCAAGCCAGTCTCTCACAGCAGGGTTTGTAACTTGCTGTTGTTTTGCATAGTTGAGCACTGCACAAAGAGTCGACAGCTTCCCCCCCAGTTTGTTGAGTGAATCGTCGTCAAGATTCCTTTGGAAGAATAAGTCGCGCAACTCCCTTGACGCCATCTGGTCACACAGCACGTGGACAGATGCGGAGAGAAAATCTTGTCCCATGAAAGATCCAGCCATTTCTGTCTTCTTTGAAAGGGATTCAGATGAACTGTAAATCCTTTTTTTTTGAGATTGTATATAGTCTCAGTATAATTGACTGACTTGAAGACTTGTATGAGTTGGAGTCGTGCTTTTTGGTATCATTGAATCAAAACGTCTCGCAACAATACATACATGTAGTGTGGCCGGCGAGAACTAAATCATACCAAACCAAATCAAGACGTGTAGTGTGGCCAATGATTAACTTAGTGGGAGACATCTGCAAATGATTTGTACTCCACTTTTGAGAGGATGAGCATCTGGGCATCTTTAT
>Dhingra_Pear_16_GATCAG_L001_R1_001_paired_trimmed_paired_merged_contig_11275 probable WRKY transcription factor 3	GO:0003700	GO:0043565	GO:0006355
CCGTTTCATGAAACGGATGTCTCACATTTGCTATATCATTGACCGGCACACGAGCTTATACGTGAGAAATGTAACCAAAAAGAAACAACCAACATAGACGGAAATAACTGAAAAAATCCAGGTAGATTCAAAGCACATTTATACATGAGTTGTATACTTGTGTATTCGCATTTCCGCGAGAAGTAAGTCTATACGAATACGACCCTATTTCTGCATTCGAATTTACAAATAATGTTGGGCCTATGCAGCCAAGCCTATAAACCATTTACATGTGCAGCAATACATATCAAAAAGATCACACACCTTCTCTGTATTTGTTCATTTTGCATCGTGTTAGTTGGTTGGACTTGAATACTGACCTTTACTTAACGGATTTCACCAAAGCACTTTAAACAAAGATTTGCTCTTCTTTTAGCTGAAGAAGTACCGGTCTCTGGTCATTGTTTCCATATAGGGTATGCTGTGAAGCCCCAGGCGCTGGTGGTTTTAACTGTGATGCACTATTATTGGCCGTGTTGTGGCTGCTGTTTCTTGCTGCTGGAACATCATGGTTGTGTTTCCCTTCGTATGTAGTGATGACGGCTTTGGCATCAGTGGAAGCTCTCTCAACATGCTTACGGACATTGCATCCCACAAAAGTGCATTTGTAATAGCTTCTTGGATGAGGATTCCCCTTGACCACCTTTTGCCCATACTTGCGCCACCTATAACCATCATCTAAGAGATCAACTTCACTCCTAGTTTGCACAATGATTTTTGGTTCTGTGACCGTCTTATGTGGCAAAGCTACCTCAGATGTGCCAACGTCTATGTTTCTTCTCTTTGCATTAGGTTCATCAGCATCTCCCTCTTCTCTACTTTCCCCATCGCCCAACTCTTCATTGTCATTTTCCCCCGGTAACTGTCCAGGAGCGGCTTGAGTAGATTCTTGATCCATCTCAGGTCGTGGGTACGAAGCTACATTTTCACTCAACCTATTTGAATCTCCAATCCTTCTTTGTAATCCGTTTTCAGGCTTAGGCCCGTTCAGATCACCATCTTTTGAGCGTTTACTCGGTTGGGGGACTTCATGGTTATGCTGCCCTTTGTAGATAATCTCAGTTATTTCTCCATTAGGAGAACGCTCGACTTTCTTTTTGACAGGGCAATTCATATGTGTGCACTTGTAGTAGCTTCGAGGAAATTCACTGCCTTTAACCTGCTTCTGCCCATATTTCCGCCAGTTGTAGCTATCGTCTGCAGGCCTATCAGTGGATGAAGGTTGGNNNNNNNNNNNNNACGTGCCTCTGGCTCTGTCGGGGGTGCTACTGAAGAAGGTTGATACTCAGGTTGCATGTACACACGAGATTGGGCTAGCGCAGCTTGAGCAGTAACCTGTGCCAAGGCCTGCTGGTGTGACATTCCAAATGGACTCTGAGGTGAATAAAAGCCAGGCGAGTTGAGCAACCCGGAGGGGCTGAGCCCCGGCGGAACAGTAAACAATGGCGGACGAGCCACCGCCAAGCTCATCGGCCTGCTCTGCTTAAACCCGGAACCGCCCTCCCCGCTTTCGGAACCTCCGCCTGATTTTCCCAAACCATCAGCTGGGTTCTCGGTAAAAAAGCTCATCCCCCTTGTGGAACCCACCGGCGAGCCCATAGCTCCGGCGAGGAGCTGAGAGAAGGACCTGAAATCCGACTCAGGGTAGGTGTCGAAGAAGTTCGAGACCAGAGTCATCGGGCCCGGGCTCGCCCCAGATCCGCCGCTGAAAAAGGCCTCCGCGGACGGCCGCGGGGGGAGTGTTATCACTGGTCTTTGCGTCGGCGGCAGCGGCGGTGCTGAAACTGTGACTCTGTCAGAGTCTTGGGTTTTGGAGGCCATTGATAAGTATATCAAGCAATCAAGCAAGCAGCTTTTTCCTCTGTTTTTCTCCCTCTAAAATCCTCTGTTTTTCTCTCTCTAAAACTCTCTGTTTTTCTGTGTTGTTTCTGCTGCAGGTGGTGGTGTTTGCTTGGTTTTGTGCTCTG
>Dhingra_Pear_16_GATCAG_L001_R1_001_paired_trimmed_paired_merged_contig_25628 probable WRKY transcription factor 3	GO:0003700	GO:0043565	GO:0006355
GGTAGATTTAAAGCACATTTATACATCAGTTGTATACTTCTATATTCGCATTTCAGCGTGACGTAATTCTACACAAATACAACCCTATTTCTGCATTCGTATTTACAAATAATGTCGGGCTTATGAAGCCAAACCTACAAACCATCTACATGTGCAGCAATGCATATCAACAAAGATGGCACACAGTGACATTCACCACTCAAAAAACCTTTCCTTTCTTTATTCTCCGTATTCGTTCATTTTGCATCGTGTTAGTTGTTGGACTTGACTACTGACCTTTACTTACATAACGTATTTCACTGAAGCACTTCAAACAACGATTTGTTCTTCTTTTAGCTGAAGAAGTACCGGTCTCTGATCATTGTTTCCATATTCTCTGCCTTTAAGTAGGGTATGCTGAGGAGCCCCGGACGCGGGTGGTTTTAACTGTGATGCACTATTATTGGCCGTGCTGTGGCTGCTGTTTCTTGCTGCTGGAACATCATGGTTGTGTTTGCCTTCATATGTAGTGATGACAGCTTTAGCGTCAGTGGAAGCTCTCTCAACATGCTTACGGACATTGCACCCCACAAACGTGCATTTGTAATAGCTCCTTGGATGAGGATTCCCTTTGACCACCTTTTGCCCGTACTTGCGCCACCTATAGCCATCATCGAGAAGATCAACCTCACTCCTTGTCTGCACAATGATTTTTGGTTCTGTGACCATCTTCTGTGGCAAAGCTACCTCAGATGCGCCAACGTCTATGTTCCTTCTCTTTGCATTTGGTTCATCAGCATCTCCCCCTTCTCTAGTTTCCCCATCACCCAACTCTTCATTGTCACTTCCCCCCGGTAACTGTCCAGAAGCAGCTTCAGTAGATTCCTTATCCCTTTCAGGTTGTGAGTGAGAAGCCACATTTTCACTCAACCTATTTGAATCTCCTACCCTTCTTTGTAATCCGTTTTCAGGCTTAGGCCCATTCAGATCACCATCTTTTGGGCGTTTACTCGGTTGAGGGACTTCATGGTTATGCTGACCTTTGTAGATAATCTCAGTTATTTCACCACTAGGAGAACGCTCGACTTTCTTTTTGACAGGGCAATTCATATGTGTGCACTTGTAGTAGCTTCGAGGAAATTCACTGCCCTTAACCAGCTTCTGCCCATATTTCCGCCAGTTGTAGCTATCGTCTGCAGGCCTATCAGTGGATGAAGGTTGGTATTTCTTATCAGAATGAGATGCCTCTGGGGATTGCCTTGCAGAACTTTTAGTATCAGATGTTGAGGGCAATGTAAGCTGCCGAGAAGCTTCCTCAGGCATTAAAGATGGTTGACATGCCTGTGGCTCTGTCGGGGCTGCTACTGAAGAAGGTTGGTAATCAGGTTGCATGTACACACGAGATTGGGCTAATGCAGCTTGAGCAGTAACCTGTGCCAAGGCCTGCTGGTGTGACATTCCAAATGGACTCTGAGGTGAATAGAAGCCAGGCGAGTTAAGCAACCCAGAGGGGCTGAGTCCCGGCGGGACAGTAAACAATGGCGGCCGAGCCACCGCCAAACTCATCGGCCTACTCTGCTTAAACCCAGAACTGCCCTCCCCGCCATATTCGGAACCTCCGCCTGATTTTCCCAAACCATCAGCTGGGTTATCGCTAAAAAAGCTCATCCCCCTTGTGGACCCCACCGGCGAGCCCATGGCTCCGGCGAGGAGCTGAGAGAAGGACCTGAAATCCGACTCAGGGTAGGTCTCGAAGAAGCTCGAGACAAGAGTCATCGGACCCGGGCTCGCCCCAGATCCGCCGCTGAAAAAGGCCTCCGCGGACGGCCGCGGCGGGAGTGTTATCACTGGTCTTTGCGGCTGCTGCTGCGGCGGCGGGGCTGAAACTGTGACTCTGTTCGAGCCTTGGGTTTTGGCGGTCATTGATAGTAATATCGAGCAATCAAGCAAGCAGCTTTTTCCTCTGTTTCTCTCTCTCCCTCTCTCTCCTGCTGAAATCTAGGGCACAAAATCTTGCGTTGCAACCATGAATGTCTTCAGATTGGCCGGCGACATGACTCACTTGGCCAGTATTCTGGTCCTCCTCCTCAAAATTTACGCCACCAAATCGTGCTCAGGAATTTCGCTTAAGACTCAGGAGCTCTATGCCCTGGTGTTTCTGGCTCGGTATTTGGACCTGTTTACGAACTTTGTTTCTGTGTATAACACTGTGATGAAGCTGGTGTTTATCGGAAGCTCGCTGGCCATTGTTTGGTGTATGCGTATGCACAAAATGGTGAAGCGTTCTTACAATAAAGAGCTCGATACGTTCCGGCATTATTTTCTTATTGCTGGCTGCTTTATGCTCGCCCTGCTTGTCAACGAGAAGTTCACGTTTCAAGAGGTGCTCTGGGCATTTTCTATATACTTGGAGGCGGTTTCTATTATTCCGCAGTTAATTTTGCTACAACGAAGTGGAAATGTGGACAATTTGACAGGGCAATATGTGTTCCTTCTTGGGGCCTATCGTGCATTGTACATTCTCAACTGGATCTACCGCTACTTCACAGAACCACACTTCAGTCGATGGATAGCATGTGTTGCCGGTCTGGTTCAGACAGCTTTATATGCAGATTTTTTCTACTACTATTTTCTCAGCTGGAAAAACAATGCAAAGCTTCAGCTGCCAGCATAAGCCAAGGAAGCATGTTTTGTTCTTACATCTGACTTTTATACACTATAGCTGATAAATCTACATGCGGGATACTCTGCTGGAAGAAGCGCATAGGGATTACGTAGTTTCGAATTAGGATGGCAACCCCATTGCCACAAACGGGGGAGTAGTAAGTCAATTTAGGGTGTAGTTACCCATCTTATAGGCACATGCAGGTATGTTATAACTCTGTTTCGCCTTTTCCTTTCTTTTTGATGGATGTGTATTTCATGTCTAGATAATGTTTTTGTACTATTGTGAGAGAACAACTTACATGGCACGTGACGCTGTGCCATGTAAGTCCTCATGTTGTGCATCACAGGCACCTTTCATGTTCATTGGTACCTTTATTTTCTTGGGACCAAGACAATGGGACTTTTTATATCTCCAAAACATT
>Dhingra_Pear_16_GATCAG_L001_R1_001_paired_trimmed_paired_merged_contig_31427 probable WRKY transcription factor 3	GO:0003700	GO:0043565	GO:0006355
ACATCGATACTATATCGCCAAACGCAAGCGTAAATAATCATATTACATCACTGTTTACATATACAAAAGAATGCACAGAAGTTGTAAATTTCAACACAGTATGCTTGTTAACTAGTCTACGTGCAACAAAAAAATTTGAACCGACTTCTTTTATCTTTTCCATAACTACCTCTTTCCTTTGTACATTGGCAATTGGGGAACAGGGGGCCTTGATCAAATCTACAGCCTATAGTGAGCAACAGATTCAGGCAACGATAACTTACAAATTTTGCCTGCTTTGTGGAAATTTCAAGTTCTCCGGCTCCTGCTTTCTTTCCTGATTGATGAAACTCACAGAAACTATGGGTTTTTTTTATTTTTTCGGTACAACCCAAACTATGTTATTTGTTCTTTTAAACGTAAACTTGCTATAGGCTGCTGGTCCCTGTTTCTAAGATCCATCTGGTTAACCTTCCCATTTCCTGGATTCGTTGATCTTAAATTCGATGCATTGTTGTTGCCTGTGTAGTGGCTGCTGGTTTTAGAAGCTGGTACATCATGATTATGCTTGCCCTCATATGTTGTTATGACAGCTTTAGGATCTGTTGAGGCTCTCTCTACATGCTTCCGGACGTTACATGCAGGGAACGTGCATTTGT
>Dhingra_Pear_16_GATCAG_L001_R1_001_paired_trimmed_paired_merged_contig_31428 probable WRKY transcription factor 3	GO:0003700	GO:0043565	GO:0006355
TTACATGCAGGGAACGTGCATTTGTAATAGCTCCGTGGATAAGGATTGCCCTTGACGACTTTTTGTCCATACTTTCGCCACCTGTAACCATCGTCTAAGAGGTCGACTTCACTGGTTGTCTGTACTATGATTCTAGGCTCTGTCACAGTCCGATGTGTAGAAGCTGCCGTTGCTTCTGACCTGACCTCGGTGTTTCTTCTCTTGGGGTCAGGTTGATCTTCATCTTTCTCATCAACTCTGGTTTCAGCATCTTCTACTTCCTCACTGTCACTTGTCCCGGATAAATTCTCATGTGTTGCTTGGCTGGATTCCTGACGCTTCTTAGACATTGAATAAGGACCTGTCCCTTCTTTTGGTTTGTTTGAATTCCCACCATGAACTTGGGAAGCTAAGTCAGAATTTGCCCGACTATTTCCATTCAGGGGACGCTTGGACTGAGGACGTTCATGATTATGCTCACCCTTGTAAATAATTTCAGTTATTTGTCCTTCAATCGAGCGTTCAACCTTCTTCTTTACTGGACAATTTGGATGGGTACACTTGTAATAACTTCGAGGAAATTCACTACCTTTCACTTGTTTCTGTCCATACTTCCGCCAATTGTAACCATTAGGCTTATCGACAGTAAATGAAGACGGTTGGGATCTCTGATCTGAAAGGGAAATGTCAGATGATTCTTTTGTCGCAACGGCAGAGTCAGGTGTTCCAGACAGTATCTCTTGGGGTGGTGTTGTATCGGAAGTAGAGGATGGAGGCTGTGTCAAAGCTGTGGC
>Dhingra_Pear_16_GATCAG_L001_R1_001_paired_trimmed_paired_merged_contig_36987 probable WRKY transcription factor 3
ATTATTACCAAACACGAGTGTAAATAATCATATAAAACAACATCACTGCTTCCATATACAAAAGAATAAACAGAAGTTGTAAATTTCAACAGAGTATGCTTGTTAACTAGTTTACGTACAACAAAAATTTGACCTGACTTCTTCCTTATCCTTTATTCTTTTTCATAATTACCTCTTTCCTTTGTACATTAGCAATTCGGTAACTGGGCCTTGATCAAAACTACGGCCTGTAGTGAAAGACAGATTCGGGCAAACATAACACTTACAACTTTTGCCTGCTTCGTCGAAATTTTACATTCTCTGATTCCTCGTGCTTGCTTTCCTGATTGAAACTCACAGAAACTATGTTATTTGTTCTTCTTTTAAACGTAAACTGGCTATAGGCTGCTGGTCCTTGTTTCTAAGATCGATCTTGTCCATCTTCCCAGTTCCTGGATTGACTGGTCTTAGATTTGATGCGTTGTTGTTGCCTGTGTAGTGGCTGCTTGTTTTAGAAGCTGGTACATCATGATTATGTTTTCCCTCATATGTCGTTATGACAGCTTTAGGATCTGTAGAGGCTCTCTCTATGTGCTTACGGACATTGCATGCAGGGAATGTGCATTTGTAATAGCTCCGTGGATAAGGATTGCCCTTAACGACTTTCTGCCCATACTTTCGCCACCTGTAGCCATCGTCTAAGAGGTCGACTTCGCTGGTTGTCTGCACTATGATTCTAGGCTCTGTCACAGTCCGATGTGCAGAAGCTGGCGCCAGTTCTGACCTGACCTCTGTATTTCTTCTCTTGGTGTCAGGTTGATCTTCATCTTTCTCATCCACTCTGGTTTCAGCACCCCCTACTTCCTCACTGTCACTTGTCCCAGATAAATTATCATGTGTTGCTTGGCTGGATTCCTGACGCTTCTTAGACATTGAATAAGGACCTGTCCCTTCTTTTGATTTGTTCGAATTCCCACCATGAACTTGCAAAGCCATGTCGGAATTCGCCTGACTATTTGCATTCGGATCCTTTCCACGCTTGGACTGAGGACGTTCATGGTTATGCTCGCCCTTGTAAATAATTTCAGTTATTTGTCCGTCAACCGAGCGTTCAACCTTCTTCTTTACCGGACAATTTGGATGTGTGCACTTGTAATAACT
>Dhingra_Pear_16_GATCAG_L001_R1_001_paired_trimmed_paired_merged_contig_87874 probable WRKY transcription factor 3	GO:0003700	GO:0043565	GO:0006355
TAAACTTGCTATAGGCTGCTGGTCCCTGTTTCTAAGATCCATCTGGTTAACCTTCCCATTTCCTGGATTCGTTGATCTTAAATTCGATGCATTGTTGCCTGTGTAGTGGCTGCTGGTTTTAGAAGCTGGCACATCATGATTATGCTTGCCCTCATATGTTGTTATGACAGCTTTAGGATCTGTTGAGGCTCTCTCTACATGCTTCCGGACATTACATGCAGGGAACGTGCATTTGT
>Dhingra_Pear_16_GATCAG_L001_R1_001_paired_trimmed_paired_merged_contig_7514 probable WRKY transcription factor 25	GO:0003700	GO:0043565	GO:0006355
ACCCAGCAGCCTTCACTTTCTCAACGCACCCATTCATGACCAACTCCTTCTCCGACCTCTTAGAAGCCGGCACAGATGAGTACTCGAACCCACCTAGATACATCGGCCAGGGCGGGCTATCGGATCGAATTGCAGAGCGTACTGGGTCCGGCGTACCCAAATTCAAGTCCCTACCGCCGCCCTCACTTCCCATTTCTCCTCCCTCTATATCTCCATCTTCCTACTTTGCTATCCCACCTGGGTTGAGCCCAGCTGAGCTTCTTGACTCTCCTGTTCTCCTAAACGCTTCAAACATTCTTCCATCTCCAACTACTGGAAGCTTTGCAGCTCGTGGGGCCTTCAATTGGAAGAACAACCAACAGAACGTAAAGCAGGAGAGCAAGAACCACTCAGACTTCTCTTTCCAAACCCAAGCAAGACCTCCCATTTCTTCATCATCGTCAATGTTTCAATCCTCAAACACCTCAATTCAAACTACACAAGAGCAGGCATGCAACAACAATTACTTTCCGGCTCAAGAACTCCCAAAGCAAGAATATGGTTCTGTTCAGACCTTGTCATCTGAATTGACCACCAAAACTCTCCAAAGTAATGCTCCGGCGAATGGCGGTTTCAACCAGCAATCTCAGACCTTGAGCAGGAAGTCGGATGATGGTTTCAATTGGAGAAAATATGGTCAAAAACAAGTGAAGGGAAGTGAAAATCCCAGAAGCTATTACAAGTGCACTTACCCTAATTGCCCAACTAAGAAAAAAGTAGAGAGGTCGTTGGATGGACAAATCACTGAGATTGTTTACAAGGGCAATCACAACCATCCCAAGCCACAGAACCCTAGAAGATCATCATCAAATTCTCATGCAATTCATGCTTTCAATCCCACCAACACCAATGAAATCCCAGATCAAACTTATGCTAATCATGGCAATTCACAAATGGATTCCATTGGAACTCCTGAGCATTCATCGATATCGATCGGGGACGATGATTTTGAGCAGAGCTCTCAGAGGAGCAAGTCAGGAGGAGGGGAGGAGTTTGATGAAGATGAACCTAATGCAAAAAGATGGAAAAATGAAGCTGATCGCAATGAAGGAATTTCAGCACCTGGGAGTAGAACAGTGAGAGAGCCTAGAGTTGTAGTTCAGACAACTAGTGACATTGATATTCTAGATGATGGATACAGATGGAGGAAGTACGGTCAGAAAGTGGTAAAAGGCAA
>Dhingra_Pear_16_GATCAG_L001_R1_001_paired_trimmed_paired_merged_contig_7515 probable WRKY transcription factor 25	GO:0003700	GO:0043565	GO:0006355
CAGCAGCCTTCACTTTCTCAACTCACCCATTCATGACCACCTCCTTTTCCGACCTCTTAGCCTCCGGTACAAACGAAGACTCGAACCCACCAAGATATATCGGTCATGGTGGGTTATCGGATCGAATTGCAGAGCGCACTGGATCCGGCGTACCCAAATTCAAGTCACTACCGCCACCCTCACTGCCCATTTCTCCGCCCTCCATATCTCCATCCTCCTACTTTGCTATCCCACCTGGGTTGAGCCCGGCTGAGCTTCTTGACTCTCCCGTTCTCCTAAACACTTCAAACATTCTTTCATCTCCAACTACTGGAAGCTTAGCAGCTCATGGTGCCTTCAATTGGAAGAACAACCAACAGAATGTAAAACAGGAGAGCAAGAACTACTCAGATTTCTCTTTCCAAACCCAAGCAAGACCTCCCATTTCTTCATCATCGTCAATGTTTCAATCTTCAAACACCTCAAATCAAACTGCATGGAACAACTACGTTCAGGCTCAAGAACCCCCAAAGCAAGAATATGGTTCTGTTCAGAGCTTGCCATCTGAAATGACCACCCAAACTCTCCAAAATAATACTCCGACGAATGGCAGTTTCTACCACCAATCTCAGACCTTGAGCAGGAAGTCAGACGATGGATATAACTGGAGAAAATATGGTCAAAAACAAGTGAAGGGAAGTGAAAATCCAAGAAGCTATTATAAGTGCACTTACCCTAACTGCCCAACTAAGAAAAAAGTAGAGAGGTCATTGGATGGACAAATCACTGAGATTGTTTACAAGGGCAATCACAACCATCCCAAGCCACAGAACACCAGAAGATCATCATCAAATTCTCACGCAATTCCGGCTTCAGACGCCACGAACAATGAACTCCCAGATCAAACTTATGCTAATCATGGCAATTCACAAATGGATTCCATTGGAACTCCTGAGAATTCATCCATATCCATTGGGGACGATGATTTCGAGCAGAGCTCTCAGAGGAGCAAGTCAGGAGGAGGGGAGGAGTTTGATGAAGATGAACCTAATGCCAAGAAATGGAAAAAAGATGCTGATCACAATGAAGGAATTTCAGCACCTGGGGGTAGAACAGTGAGAGAGCCTAGAGTTGTAGTGCAAACAACTAGTGACATAGATATTTTAGATGATGGCTACAGATGGAGGAAGTACGGTCAGAAAGTGGTAAAAGGCAATCCAAATCCAAGGTCTGCTAGTACAAGAAATATAATTTTTTTGCACTATCTAATATAGTCAAGTTTATTTTGTAAAAATACCTCACAAATAAAGTGGATTGTTTCTTTGTTCCTAAAAAAATGACACATTCTTCTAAAGTTTGCTTTTCATGGGATTGCATGTATTTTTGTTGGAACTTTAACGAAAAGTTCTCGGTATTGTTCATTTTAACGAAAAATTATATTTTTACATTAAAAAGTCAATCCTAGTACTATTC
>Dhingra_Pear_16_GATCAG_L001_R1_001_paired_trimmed_paired_merged_contig_80156 probable WRKY transcription factor 24
CTCTCTCTCTCTAACTTTGTTCGTGTGCGTCAGTCCAACTTCTTCTCACCTTCCACCACCTTGCTGGAGAAGACTTTATATATACATGTATCAAACATTCTCTCTTCCTTTCTCACCCTTAGTTTGATTATTGACCACTAATTATAATCAAAACACTCCTATTAATTTTAATGGAAGATCCTCATCAACAGCATAATCCACCTCCATTAACCTCCCAATCGCTGCCCTTGTCATTACCATTCTTGTCACCGCCGCCACCCCAAAACCCTCCTCCCTATCTCTTCACACCCTCTTCATCCTCCTCATTGATGACCAACCCTCCCGATCTTCTAGACATTGATTGGGTTAGCCTTCTCTCTGGTGGTACTCAAGCGGCAGGCGGGTTTAATCATGATCAGATTAATAGTTTTAAGCCTATGGCTATGATGGACAATAATATTAGTGGCTCTGCTGGGAATACTGGAGCTGATCAGGAAGAAAAGGTGGGTGTTAAAAGGAAAGGTGGGGGTAAAATGAGAAAACCAGCAGCTGGCCGGCCTAGGTTTGCGTTTCAGACTCGAAGTGAGGATGATATTCTTGATGATGGCTACCGCTGGAGAAAATATGGTCAGA
>Dhingra_Pear_16_GATCAG_L001_R1_001_paired_trimmed_paired_merged_contig_85264 probable WRKY transcription factor 24	GO:0003700	GO:0043565	GO:0006355
CTTGAGAAGAGGAGTTAGGGTTTCCATGAGTTCTTCACTTGGATGATTGTGAACTCCTTCATACGTTGTGACGACGATGCTTGTGTCGTTTGATAGCCTCTGGACCTGCTTCTTCACACTGCATGTGTTATGTGTGCATCGATAGTAACTCCTGGGACATAAGGTGTTCTTGACGGCTTTCTGTCCGTACTTTCTCCAGCGGAAGCCATCATCAAGAATATCATCCGTGCTTCGAGTATGGAATGCAACCCTAGGCCGGCTTGATCTTCTTGTATAATTCCTACTACTCGCACCGCCTTTCCTTCTATTCGA
>Dhingra_Pear_16_GATCAG_L001_R1_001_paired_trimmed_paired_merged_contig_10637 probable WRKY transcription factor 23
AATCCCTAACCCCCAAAAGCTCTCTCACTCCTCTCTCTCTCTCTCTCTCAAAAATCTTAACCAGATGAAACCCTACCCTACTTTCACTCTCTATATCTTCTCTCTCTCTCTATGACAAACAAAACCCACTTTTTTTTCTCTCTCTTTCTTTTTCTCTCTAGGATTTGATGAAGTATAGATAGTAGTTTGTGTACTGAGAGTGAGCTATGGATGTGAAGAAGGATGTTGGGAAGAGGGAGGACAACAATATGAATGGAGGAGGAGGATGCGGATTTTCCACATCACCATCCACTTCCCTGTTTGATTATTTGCCGCAAACACCATCCACAGTCCTGCCTTCATTAGTTTCCACAATGGGAGGAAAAGACCAATTGTCTGCTGACTACTCCTCTTTGAATCAGCAGCCTGCAACACCAAACTCTTCGTCGATTTCGTCGGAATCAAGCGAGGCAGTGAACGAAGAACACACTGATCATAAAGCTGCCGCAGACCAAGAGGAAAATAATGAAGAAGAAGAACATGATGAGCAAA
>Dhingra_Pear_16_GATCAG_L001_R1_001_paired_trimmed_paired_merged_contig_13695 probable WRKY transcription factor 23	GO:0003700	GO:0043565	GO:0006355
CAACAATGCTCGGATCGTCGAAAGATCGCTCCACTCGTTTCTTCACGTTACATGATGCACTTGTGCACCGATAGTAACTCCTACAAAACATATCATCATTTCATCACATCACCAAAATTTAATCATGACATATATGTAATTGAGATTCTGATCGAAACCCCATTACTAAATTATTCTCCTGGTTTTGATTAATTCAAACCAACAGTGCAGATGGAAGTGATTAATTTGGCACTGAAGTTTTGGTACCTGGGAAAGGGGCTATTTTTGACCGCTTTCTGGCCGTACTTTCTCCATC
>Dhingra_Pear_16_GATCAG_L001_R1_001_paired_trimmed_paired_merged_contig_13696 probable WRKY transcription factor 23	GO:0003700	GO:0043565	GO:0006355
TATATAAATACAAGGGCAGTGAGCATAAATCTACTGCTCTTGCTTAAGCATATGAGAGGGGACTATGTCTTGAAGAAGGCCATGGTCAGCTAACAAAGCAGAACCGGTTGCCGGAGAGCAAAACCGCCTTTCGGGATGAACAAGGCGGGTAGTGGTACTAGTAGCATTTGTAAGAGACGACGAAGAGCCGTTCGCATGATAATTACCAAAATTAAAAGGTGCTGATGAAGGCGGAGAGGAGTTATCTGCAAACGGCTCTACTTGTTGATAGTGATGAGGAAATAGGGTTCTTGTGGGGATTAATGGCATGGCAAAATTATTAGGTGCAAAAGGAGAAGCAGAAGCAACAGAAGAAGCAGAAGCTGAAGTGTGAGTTGGGCGAGGCAAGAGTGGGCTCGGATGAGTGTGTTGGCCTTCATAAGTAGTCACAACAATGCTCGGATCGTCGAAAGATCGCTCCACTCGTTTCTTCACGTTACATGATGCACTTGTGCACCGATAGTAACTCCTGGGAAAGGGGCTATTTTTGACCGCTTTCTGGCCGTACTTTCTCCATCTGTAGCCATCTTCCAGATGATCAACTTCGCTCTTTGTCATGAATGCAAACCTGGGCTCTCTCTGCCTCTTCTGACTCGCCTTCTTGCCTTTCAACTCTTTCTTGGTCTTTTTTTGCTCATCATGTTCTTCTTCTTC
>Dhingra_Pear_16_GATCAG_L001_R1_001_paired_trimmed_paired_merged_contig_13722 probable WRKY transcription factor 23	GO:0003700	GO:0043565	GO:0006355
TCTCTCCTCTCTCTCTCTCTAAAATCTTAAAAACCAGATGAAACCCTACCCTACTTTCACTCTCTATATCTTCTCTCTCTCTAAGACAAACAAAACCCACTTTTTTTTCTCTCTCTTTCTTTTTCTCTCTCTCTCTAGGATTTGATGAAGTATAGATAGTAGTTTGTGTACTGAGAGTGAGCTATGGATGTGAAGAGGGAGGACAAAAATATGAATGGAGGAGGAGGATGCGGATTTTCCACATCACCATTTGCAGGCATGTTGACTATTGTCCCACTTCCCTGTTTGATTATTTGCCGCAAACACCATCTACAGTCCTGCCTTCATTAGTTTCCACAATGGGAGGAAAAGACCAGTTGTCTGCTGACTACTCCTCTTTGAATCAGCAGCCTGCAACACCAAACTCTTCGTCGATTTCGTCGGAATCAAGCGAGGCAGTGAACGAAGAACACACTGATCATAAAGCTGCCGCAGACCAAGAGGAAAATAACGAAGAAGAAGAACATGATGAGCAAA
>Dhingra_Pear_16_GATCAG_L001_R1_001_paired_trimmed_paired_merged_contig_76481 probable WRKY transcription factor 23	GO:0003700	GO:0043565	GO:0006355
CTTTCGACGATCCGAGCATTGTTGTAACTACTTATGAAGGACAACACACTCATCGCAGCCCACTCCTGCCTCGCCCGACTCTCCCTGCAGCTTCTGCTTTTCCAGCTAATAACTTTGCCATGCCATTAATCCCGACAAGAACCCTATTTACTCATGACTATCAACAAGTGCAACCATTTGCAGATAGCAACTCCTCTTCGCCTTCATCGGCACCAATTAATTTTGGTGATTATTATGTGAATGGCTCTTCATTGTGTCTTACAAATGCTACTAGTACCGCTGGCTTTCTTCATCCCGAAAGGTGGTTTTGCTCCCCGGCAACCGGTTCTGCTTTGTTAG
>Dhingra_Pear_16_GATCAG_L001_R1_001_paired_trimmed_paired_merged_contig_41710 probable WRKY transcription factor 21 [Pyrus x bretschneideri]	GO:0003700	GO:0005516	GO:0043565	GO:0006355
CAAACTTTATCACCCAAACGTATAAAAAATGAAGGTAGAAAATGAAAACCAAAAGTACCACATCAAAGGCATTTCATTAATTCCAAAAACCCTAAATGGTTTGAAGCCCTGATTGCTAAAAGGAACATAGAAAATAAATAAATAAAAAAACAGTTCTTATGGGACGATGACCTAATTTTACAGACTTGTTTGAGTCTCCCCCGCTGGGGATTCATGCCCGCTTGCCTAAATGCAAAAACGCTCGAAAGAGTCAACTTCCAAAAGCCGAAATAGCTGCTCCAATTTGTAGGTCATGCTTGAACCATGCAAATATATGTACAGGAGCATCTCAAGCCGAACATAGACAAGGGTTTGACAAAGTGACCGTTGGGCTTGAGCTCGGCAAGGCTCTCCACGAATGTCACGTTGTTGTGGATTGCGATGGTATCCTTGGGTGGTTATGCTCACCTTCATAGGTAACAATAAGCATCGAGGGTTCTTCCAAGCACCTCTCGACATGCTTCCTTGCTGGACAACCTCTCATGCTACTGCATTTATAGTATCCCCTAGGGTGAGGGGAACCCTTGATTGGCTTCTGGCCATATTTCCGCCATGAATAATCATCAGGAGGGATATCTGCAAGCTTGTTACTGATAGCAGGCACCTTAATTGACCTTTTCACCCTATGCTTCCTCTTCTTTGAGCAGTGACATCTACCACTGCTACCAACGCATTTAACACTCCCATCGTCTCCCCTAGCAGAACACTTCCTCTTGTGATGTGAATTCTGATCTGAAGAGATAGGAGCCCCGATCAAATGGAAGGAATTACCATCGAAGTTAGCCACACTTCCATCTATGCTCAAGGAAGAAATGAAGGATCTCGTAGATGACATTGTAGGTGTGTAGCTAGAGCTATCAAAATTCAGATTTATGCCGCTATTGCTCCTACGATACATCATTTCTGTTTGGGGCTTCATCTGCTGCTGCTGAAGTAACATCCTCTGCTGCTGATGCTGTTGCTGTTGTTGTTGACGTTGCTGCTGCTGTTGTTGCTGAAAGAAGTGATATTGCGCCGGCGGCACTTGTTGGGCCGGATGAATTGGGGTTTTCCCATTAGCACTCAATTCCAACGATGGATTCCCCAAACACAAGGAACTTTTAACATCTAAACTCAAATCTTGAGTTGGGTTTTCAGGAAATCTAGATTGAAGAAAGTGGGGAGTTTTGGATGGACGGTCCCCAATCGAGTTAGGATTATCCAAAAGGATTCTTTCAGGAAAAGGGATTTGAAGCTTCTTGAGCTTTCTAACTCTAGCATGACCTAAACCAGTATTGAGAATGGAAATAACTTTCTTAAACCTAGACACTGCCTTTCCAGTTTCCACCATTAGATTCCTATACTGAACTTGATCCTGTGGCTGAGACAAGAGGCTAAGAACTCTATGGCAGCTCTCAACAGCTGCTTTGTTAGCTTCTTCAACTTCTTCCATATCTACCAAAACTACCAAAAATAATTAACCCACAATTCTAAATCCTGAAAAGGCTAAAAATTTACACAAAACACACCAAAAACTCAGCAAACCAACCTAATTTATAGAATGTTCAGCAATCCACAGCAGATAAATCAACTACCCAGATAACCAAAATCCCATTCTTTTACCCACAAGTATTCAACTTTCTAATGAAATTTCACCCAGGAGATGAAACAACCAACTGGGTTTATGAAATTTGTCAGATTAGAGGAAACCCCAGATGGAAATCAAGACATTACAGCAAAGAAATTTGGTAAAATTGTGAGTTGATTGAGGGAAGAAAACAAGAGACGCAAACGGACGGACCTTGTTGGAGTTGGTGCTTTCAAACCCTAGATTCTCAATTCATGCTTTTGAGATTGAAAGGTGTGAAGGAGAAGACTTTTGCTTTGCGCTTGATAGAAATCACACTGCCACAAGAATACAAAGCCAAAGCCACCATCTTTGTTTTATTAATATAAATTACCCTTTTTTTTTCTTGAGGGAGAAACCCAAAGATTTGAACAGAGGAGACAGAGAGGAGAGGAGATATAAATAAACAGTGAGTGCCAGAAGGAGAGAGAGAGAGAGAGAGAGAGAGAGAGAGAGAGAGAGGGCTGAGGAAATAAAATGGAGAGATGAAACTGCCGCCTATGTCACAGATATGAAGGCGGGGGGTCCCGGATTGAAGACCCTTGTCATTCTCTTTTCGGAAATGGTCTTCCTCTACTCCACACAGACGTCCACAAAATGTTAAAGTGA
>Dhingra_Pear_16_GATCAG_L001_R1_001_paired_trimmed_paired_merged_contig_43518 probable WRKY transcription factor 21 [Pyrus x bretschneideri]	GO:0003700	GO:0005516	GO:0043565	GO:0006355
AGTGTGAATTCTATCAAGAGCAAAGCAAAAGTCTTCTCCTTCACACCTTTCAATCTCAAAAGCATGAATTCAGAATCTAGGGTTTGACAGCACCAACTCCAACAAGGTCTGTTCTTTTGCTTCTCTTTTTCTCCACTCTCCCAACTCACAATTTTACCAAATTGTTTTGTTCTCCTGGTTGAAATTTCATTAGAAAGTTCATAGCTTTGTTGGGTAAAAAAATTGGGGTTTTGGTTACCTGGGTAGTTGTTTTTTCTGCTGAGGATTGCTGAACATCCTATAAATTGTGTTGGGTTGCTGAGTTTTTGGCACTTCTGGTGTGTTTTGTGTAAATTGTTTACCTTTTCTGGATTTAGGATAGTGGTTGGTAGTTTTGGTAGATATGGAGGAAGTTGAAGAAGCTAACAAAACAGCTGTTGAGAGCTGCCATAGAGTTCTTAGCCTCTTGTCTCAGCCACAGGAACAAGTTCAGTACAGGAATCTAATGGTGGAAACTGGAAAGGCTGTGTCTAGGTTTAAGAAAGTTGTTTCCATTCTCAATACTGGTTTAGGTCATGCTAGAGTTAGAAAGCTTAAGAAGCTTCAAATCCCTTTTCCTGAAAGAATCCTTTTGGATAATCCTATATCGATTGCGGACCATCCATCCAAAACTCCCCACTTTCTTCAATCTAGCTTCCCTGAAAACCCAACTCAAGATTTGAGTTTAGATGTTAAAAGTGCGTTGTGTTTGGGGAGTCCATCGTTGGAATTGAGTGCTAATGGAAAAACCCCAATTCACCCTGCCCAACAAGTGCCGCCCGCTCAATATCACTTGCTTCAGCAACAACGGCAGCACCAGCAACATCAACAACAACAGCAACTGCAGCAGAGGATGTTACTTCAGCAGCACCAGATGAAGCAGCAAACGGAAATGATGTATCGTAGGAGCAATAGTGGCATAAATCTGAATTTTGATAGCTCTAGCTGCACACCTACAATGTCATCTACGAGGTCCTTCATTTCTTCCTTGAGCATAGATGGAAGTGTGGCTAACTTCGATGGTAATTCCTTTCATTTGCTCGGGGCTCCTCTCTCTTCGGATCAGAATTCACAACATAAGAGGAAGTGTTCTGCTAGGGGAGACGATGGGAGTGTAAAATGCGGTGGTAGCAGTGGTAGATGTCACTGCTCAAAGAAGAGGAAGCATAGGGTTAAAAGGTCAATTAAGGTGCCTGCTATCAGTAACAAGCTTGCAGATATCCCTCCTGATGATTATTCATGGCGGAAATATGGCCAGAAGCCAATCAAGGGTTCCCCTCACCCTAGGGGATACTATAAATGCAGTAGCATGAGAGGTTGTCCAGCAAGGAAGCATGTCGAGAGGTGCTTGGAAGAACCATCCATGCTTATTGTTACCTACGAAGGTGAGCATAACCACCCAAGGATACCCTCGCAATCCACAACAACATGAAATTCATGGAGAGCCTCGGCGAGCTCAGCCCAACAGTCATTTTATCAAATCCTTATCTGTGTTCGGCTTGAGATGCTCCTGTACATATATTTGGATGGTTCAAGCATGACATACAAATCGGAGCGGCTATTTCGGCTTTGGGGAGTTGGGCTCTTTCGAGCGTTTTTGCGTTTAGGCAAGCGGGCATGAAGCCCCAGCGGGGTGGACTGCAACAAGTCTGTAAAATTAGGTCATTATCCCATAAGAACTGTTTTATGTTTTATGTTCTGTTTAGCAACCAGTGCTTCAAACAATTTGGGGTTTTTGAAATTAATGAA
>Dhingra_Pear_16_GATCAG_L001_R1_001_paired_trimmed_paired_merged_contig_79301 probable WRKY transcription factor 21 [Pyrus x bretschneideri]	GO:0016021	GO:0003700	GO:0005516	GO:0043565	GO:0006355
TTGATATTTGATAATGCTTGTTGATATTCACTCTTGAGTTTATTCGATACTACTATGCTTGTCGAAGATCAGAGACTTTTATGTTAAAACTTCTCGAGAACTTAATTAACTATTGAAGCTCCGTTAACTTGTGCAGGGGATACTATAAATGCAGTAGCATGAGAGGTTGTCCAGCAAGGAAGCATGTCGAGAGGTGCTTGGAAGAACC
>Dhingra_Pear_16_GATCAG_L001_R1_001_paired_trimmed_paired_merged_contig_35138 probable WRKY transcription factor 20 isoform X2	GO:0003700	GO:0043565	GO:0009616	GO:0010050	GO:0045893
GAACCCAGTAGTCCCCTCTTCCCTTCACTCCATCAGACCACACGCTAACCCACCAGCCCTCCAATGGACTCGACCGCACTCGACCACCCATCCGGACCCTCCGATGACGTCGATCCGGGTCTAACATATTTCCACCCCAGCTCCGAGCCGGCCTTTTACTCTTCTGCTGCTGCTTCCNNNNNNNNNNNNNNNNNNNNNNNNNNNNNNNNNNNNNNNNNNNNNNNNNNNNNNNNNNNNNNNNCCATGCTATATCAAATATGGTTACTACAGATTATAACCATTATAGGAATGAGCAGCCTGTGCAAGTCCCAGGTCAAGCTCAGCCTCAATCACATGCATCACCAACTTTGGCTAAAAATGAGATGGCAGTCTCTTCAAATGAATTGAGTTTATCTGCACCTGTTCACACTGGAGGAGCTAGTGCACCCGTGGAAGATGATTCGGGTGACTTAACACAGAGGGAACATCCACATCCTGGGGTCCAAACATCTCAGGGTGATAACAAAGGAAATGGGCCTTCAGTAATATCCTCTGATGATGGGTATAACTGGCGAAAATATGGACAAAAGCATGTTAAAGGGAGTGAATTTCCTCGCAGTTATTACAAATGTACCCATCCTAATTGTGAAGTGAAGAAGCTATTTGAGCGATCTCATGATGGACAGATAACAGAGATTATCTACAAGGGTACACATGATCATCCTAAGCCTCAACCAAGTCGACGATATAATACTGGTGCTATGATGCCTGCTCAAGAAGAAAGATCTGACAAGGCTTCATCATTGACTGGTCAAGATGACAAAATGATGATAGTGTAGAAGGCACAGGCTCACTGTCAAATAGGTTGCCAGATGAGGTTGATGAGGATGACCAATTCTCAAAAAGGAGGAGGATGGATGTCGGTAGCATTGATATCACACCAATTGTTAAGCCTATCCGAGAACCACGAGTTGTTGTTCAGACTCTCAGTGAGGTTGATATATTAGATGATGGATACCGCTGGCGCAAATATGGTCAGAAAGTGGTAAGGGGAAATCCTAATCCAAGGAGCTATTACAAGTGCAACTTCTCACTGATTTTCATCTGTTTCAAGATGTAGCTTCAGTGCTGATTTGATAACTTTGTGACTACTCATAAAGTAGTTGGGCTTTCTTCTGTTATGGTTAATGGACTATTCTGAAAACTACGGTAGGTGGGAACAATAACATTCATGCAAAAAGTAAGCCCAATGTCTCTGCTATGGCAGCTGTTGTTCGAACTATCATGATCTTGTATGGACGGCCTATGGCAATTCACTCCCCCACCCTCCTCTGGCCGTATCATGCTCCAGGAAGAAATTTGGATAATTTTCTTAAATATAGTATAAGCACTGGGTCTGACAGTTGATGTCTTTAGAGATTAATCGTGCAGGCAAATATGCAATTATTTGTTGGTACTTTGACAGTTCTTCCCAATTAGTTTAACCGAAACTTGCCTTCATCTCCCCAGCCATTTCCCCCTTTTTCGTCTATGAAATTAAAGAGTTTAACTGAGACTCTGCTTTTTAAAGTGAATATTCAGAAAGAAGCCTTGAACAATGGTACTTTCACCGAGATTGTCGTGGTACTTTTGAATATTGCTCAATTGGCCCGAAGCTTGACTTCACTAACTGTGTAAAAGGTCTATCAAAAATCTTCTTGAAGAAACAAGGAATAAAAGAATAATTCAAGATCTCTTCCCAAAATTGAACTAGCCTATAACTTTTAACCACAGATGTAACCTCTAGCATTGTAGAAAAACCTCGAGCATGCTTGTTTACTAATTAGCTGCGTGCTGTATTTGGTCATCGTATATGTATAAATCACAATGGTGGTTCTGAATAACTAGGAAGTGTTTCTATTTCCACCCTGCACTGTTTCTTTTTGTTTTAAATAGAAAAACACAACTTGCAATACCCCCAATATTCCAAAGAACTTGCTCTCTGTTTATTTGTTTTTTGTTTTTTTTTTGTTTTTTT
>Dhingra_Pear_16_GATCAG_L001_R1_001_paired_trimmed_paired_merged_contig_35137 probable WRKY transcription factor 20 isoform X1	GO:0003700	GO:0043565	GO:0009616	GO:0010050	GO:0045893
AGAGTCTGAACAACAACTCGTGGTTCTCGGATAGGCTTAACAATTGGTGTGACATCAATGCCACCAACATCCGTCCTCCTCCTTTTTGAGAACGGGTCATCCTCATCAACCTCATCTGGCAACCTATTTGACAGTGAGCCTGTGCCTTCTACACTATCATCATTGCCTGTGACAGGAGAGAGCTCAGGAGTACTATTTGGCTCATTGTTACTAGACATTTGCCCATAAATGCCGGATGGTTTGTCATCTTGACCAGTCAATGATGAAGCCTTGTCAGATCTTTCTTCTTGAGGAGGCATCATAGCACCAGTATTATATCGTCGACTAGGTTGAGGCTTAGGATGATCATGTGTACCCTTGTAGATAATCTCTGTTATCTGTCCATCATGAGAACGCTCAAATAGCTTCTTCACTTCACAATTAGGATGGGTACATTTGTAATAACTGCGAGGAAATTCACACCCTTTAACGTGCTTTTGTCCATATTTTCGCCAGTTATACCCATCATCAGAAGATATTACTGAAGGCCCATTTCCTTTGTTATCACACTGAGATGTTTGGACCCCAGGATTTGGATGTTCCCTCTGTGTTAACTCACCCGAATCACCTTCAGCAGGTGCACTAGCTCCTGCAGTGACCGTGTGAACAGGTGCAGATAAACTAAATTCATTTGAGGAGACTGCCATCTCATTTTTAGCCAAAGGTGGTGACATGTGTGATTGAGGCTGAGCTTGACCTTGGATTTGCAGAGGCTGCTCATTCCTATAATGGTTATAATCTGTAGTAACCATATTTGATATAGCATGGGGCTTAAACTCGAAGCTTCCAGAATTTCTTTCATCCGAGGTATTGAAATCAGAACAAACTGTGGTTGCTGAGTATGTAGTAGAACTCAGAGATCCGTACAACATTTGAGGCTTCAAAAAGGACCCAGTAGTTGGGGAAGGTTCTGCCTTCATGTTGGAGAGGAGGACGGGGGACTCGAGAAATGACGTCGGACTGAGGCCGTGGGGGATAGTGAGGCAGGGGGACCTCGAGATCGGAAGCTTGGCCGGGGACATGAGCTTGTACTTGGCCCCACCGGAAGCAGCAGCAGAAGAAGAGAAAAGGGTCGGGTCGGAGCCGGGTTGGAAGTCGGTTAGACCCTGATCGACGCCGTCGGAAGGTCCGGAGGGGTGGCCGAGTGCGGTCGCGTCCATTGGAGCGCTGGTGGGTTTGGGGTGTCGTGTGATGGAGTCAAAGGAAGAGGGACTACTGGGTTCGTTTTTGTTCAGAACAGAGGAAGAGCAAGGAAGGGTAAAATGGTAATTCTGTGTGTTGAAGGTTTTTGCCACAGAGGGAGAGAGGGAGAGAGGGAGAGAGAGAGAGAGAGGTTGACTAGCTGCACAGATCGGAA
>Dhingra_Pear_16_GATCAG_L001_R1_001_paired_trimmed_paired_merged_contig_36441 probable WRKY transcription factor 20	GO:0003700	GO:0043565	GO:0009616	GO:0010050	GO:0045893
AGGCTTCAAAAAGGACCCAGTAGTTGGGGAAGGTTCTGCCTTCATGTTGGAGAGGAGGACGGGGGACTCGAGAAACGACGTCGGACTGAGGCCGGGAGGGATAGTGAGGCAGGGGGACCTCGAGATCGGAAGCTTGGCCGGGGACATGAGCTTGTACTTGGCCCCACCGGAAGCAGCAGCAGAAGAGTAAAAGGCCGGCTCGGAGCTGGGGTGGAAATCGGTTAGACCCGGATCGACGTCATCGGAGGGTCCCGATGGGTGGTCGAGTGCGGTCGAGTCCATTGGAGGGCTGGTGGGTTAGCGTGTGTTCTGATGGAGTCAAAGGAAGAGGGGACTACTGGGTTCGTT
>Dhingra_Pear_16_GATCAG_L001_R1_001_paired_trimmed_paired_merged_contig_13972 probable WRKY transcription factor 2 [Pyrus x bretschneideri]	GO:0003700	GO:0043565	GO:0006355
CAAATTCAAAAGGAAATTACCCAAAACCAAAAGAACATAATAAAAACAAAATATATATAATCTTGTGGTACTTCTCTTTCCAGAGTTAAAACGATCCTGAGTTCAAATTACCCTATCCTGATTGATCAAAAACGAAAATGATAAATAAATGAGTCGAGCTAAAATGGATCATAACCAACATTATATATATGTATATATGAATATAGAGAAAATTAAAGACTTCTTTCCTCAAAAGATTAGAGAGTAAAACAAAAGGGGAAATTCTACATCTGTGGTCCAAGAGGAAGCCTACTCATAAGCTGTTGGTATACTGATGAGCCATTGGACATGATTAGTCCTGGTTCTGACATTGGCTCCACTTTTGGTTCTCCTTTTGGTAACATGAATGCCATCTCATTGACCTGATGGCGTTGTTGTGCAAAGTAAGGATGGTGAGAAGGCAGAACCGAAAGTTTCGGTTGGCCAGGACCTAACCCGGCCATTGACAGATTGGCGAAGCCAGGCTGGTTCATCCCGAAAGAGAAAGCGTGTGACGGGCCCATCTGCTGCCTTCCAGGTAGGTTGAATGAACCCATTGATGATGGCCTTTCGAATCTCCCCATGCTGTTGTGCACTTGTGGCTCTGGCCTGTGTGGGTGGGTTTGGATAGTGGAAGCTTGGCCAGGCATGTTGCTGGAAGGGCCGGAATTGACGTGGCTACTGTTTCGAGCAGCAGGAACATCATGATTGTGCTTCCCCTCGTAGGTGGTGATCACCGACTTGAGGTCATGGGATGCTCTCTCCACATGCTTTCTCACAGTGCAGCCAGCATTTGTGCACTTGTAGTAACTCCTTGGATTTGGATTTCCTTTCACAACCTTCTGCCCATACTTGCGCCAACGATATCCATCATCAAGGATGTCTACTTCACTGGTTGTCTGGACCACGACTCTAGGCTCGCGAATGGCTCTGGTAGCTCCACTCATTTCTGTTGCATAGGCTTCAATTTTCCTTCTTTTCGACTCAGATTCATCTCCTTCACCATCATAGGCCAATGAAACGCTGCCATGTGTCCCCCGATCATCTTCCTCTTCATCATTAGAAAAGGTAGATGATGCGTCCACCACATCACCTGATTTGTGGTGCGTACCATTCTGCGCCTGCATAGAGGATTGGTTGCAGTAGTCAGGGCCCACGGATGCTGACGAAGTCACCTCAAGGTTGTCATGCTTCCAATCGGGACCTCCAACATTCGCCTTTTGTGTATTTGCCCAAATTGAATCACCATCAGCTCCACCTTGTTCAGGGATGTCTGTTCGCATGTCAACAAGTGGGTTGGATGATCCCATGGCAGCTGATCGACGATTGGGAGGAGGTTTAGGGTGGTTATGGGCCCCTTTGTAGATGATCTCTGTTACATGACCCTCTTGAGATCGTTCAACCTTTTTCTTAACCTGACAATTTGGATGTGTGCACTTGTAATAACTCCGTGGATACTCACTACCTTTTACTTGTTTCTGTCCATATTTTCTCCAATTATATCCATCTTCAGATGCTGTACCACCACCAGCAGCTGCCATGGAATCACCACTGCCTCTTTCTTCGTCTGGTTGCTCATCAAGGGGTGGAGAATGTTCAGTACTGCCACCCACCGTATCGAAAGCCCTTGGGTCTGCAGAGATAGTATAAGCTCCATTGTCTTTTTCAGTAGACGTGCGAGAGAAGTCTGCCTGGTGCTGAAGATTGTTTGTATTCTGGTTTTGAACTTTGGTTGGTTCTATACTTTGAGAAGAATTTTCGGACTGGACTGAAACCTCCATGCTGGTAAAGGATTGCTGCTGAAAAGTACCTGAACCCATTTTTCCAGTCGGACCGAGAAAGAAGGAGCCTGATTCCGCAACAGGCTTGAAAGCGAAGGAAGCATTTATGTCCTCAAAGAAATTATTTTTGTCAGGGCTCTCTGGCATTAATGTGGAACTCCTGCCATGGCCATTTGAGATAAATGGAAATTTTCCGGTTGTTGGAGATGGCTGTGCCAAAGAATTTGAAAGGAAAACAGGAGAATCTAGCAGTGTGGTTGGACTGAGACCAGGAGGTATTGTCAGATAAGGAGATCGAATGTCAGAAGTATGTGAAAGATCAGATGATCTAATGCTTTCAGTATTCAGCCGCGGAGCATTAAACCCAGCTCTGGCTGCAATCCTTTCCACAAGCCCTCCGCGTGAGTTTGACTTGTACTCCGGAAATGAACCCACTTCAGTTATATCCTCACCAGAAACATTGCATTGTGACAAATTTTTTCCGTTGTTTTCTCCTTCTCGAGCTCCCAGGAAGAAATCCTCTGTTCTATTGTTGCTGTGAGGTTCCAAGATTGATCTTGAACCAATGTCGTCAACTAACATTGACGAGAAGAAGGCTCTTGGGCTTGGACTTGGAGGCACCCAATCTCCAATTATGGCAATGTTATCATCAATGCCAGCCATCAAGCTTAAGCCGGTTCACTATTATCAGGACACAATAGGGACCACTAACAATCAAGGCGTTGCACCGAGATCCAACTCCTGATGTTTGCAGTGAAGGCATTGATGTCAGAGATACATAAGAATTTCTCAAAATTAAGAGACACAACACTGAAACAGTAATAAAAAGCAAACTGGATGTGGAAGGAGAGAGAGAGAGAGAGACAGAGAGAGAGAGAGAGAATTATTAAAGGTGTACAACTAAGAAATCTGATAGCTTAACCAAGTACTGTAAAAATTTCTAGCATATGTGGACATGCCACCTAAATTACTCAACTCCTACAACCCCAAATTCCCGATAGCTTGAAAAATGCGGCAAGTTAAGAGAAA
>Dhingra_Pear_16_GATCAG_L001_R1_001_paired_trimmed_paired_merged_contig_52612 probable WRKY transcription factor 2	GO:0007165	GO:0009628	GO:0031323	GO:0044237	GO:0044710	GO:0071229	GO:0071310	GO:0071704	GO:0098542	GO:1901701
TGTAGTAGCTCCTTGGATTTGGATTTCCCTTCACTACTTTCTGTCCATATTTCCTCCACCTATACCCGTCATCCAGAATATCGATTTCGCTCGTTGTCTGCACTACAATTCTCGGTTCTTTCACAATTCTACCGCCAGAAGATGCATATGACTGATCATTTGCATTGTCTCCCTTCCATCTTTTCGCCTCAGGTTCGTTTTCATCTTCAGCTCCTACTGAATTACTTATTGGAGAGTTCTGTTCAAACTCATCCTCTCCAATTGAGGTAGAAGAATCCTCCTGTAGTGAGACGGACTCAACTTTCGGATTGGACAACGTCGGAACGGATTGATCAGAGATTCCATAGAAAGAACCCTGAATCGAGTTAGAGCTTGATCTTCTTGTAGACTGAGGCTTATGATGGTTGTGATTACCCTTGTACACAATTTGAGTAATCTGTCCATCCAATGATCTCTCAACCTTCTTCTTTGTGGGGCAATTCGGAAACGTGCACTTGTAATAACTCCGCGGATTTTCGCTACCCTTCACTTGTTTCTGCCCATACTTCCTCCAATTGAACCCATCATCCGATTTTTTTTCTTCTCGAGCATATTGGTAAGACCCTTTTTGCTCTCCTTCCGAAAAGTGATGGGACCCAAGATCCTCCCCATGAATCAATTCTTTGGGAAGAGAGTTTTGATCACTAGCTGCACTGGAATGAGACATTTGCAAGTCTGCGCCGTTGGCAATCATAATCACACTGTTTAAGTTTCTAACATCAGAGGACGAATCCACAGAATAGTTCGTTGCATTAGCTTCTTCTGGAAACCCCATCGGGAATTGAAACTCCATTGGTGGTTGCTCCAAAACAAGAGCTTGGTAGTCAACAGTAGACCCCGGATTTTGGAAACTAGAATAGGCCGGCCTGTAACCATCATCTTCATGAGTTCCTGATTTCAGCAGCGAGCTGTTATCATTGGGAGGATGCAATGGAAAAGTTCCGGTGGTGGGAGATGGAAGCGCCTGAGAATTGGGGAGCATCATGGGGGAGTCGAGCAGAGCCGTGGGGCTGATACCAGCCGGAATAGTAAGGCACGGGGACCTCGCCGATGGAGAATGCAGAGGACTGGTTGTCCTAAAACGCGCCGTATTGATCCTCTCCGCATTGAATCCACACTTGGCTGCCCTCCTCTCTGCTATGCTAATGCTGCTCCCTGTTCCACCACCACCACCGCCTCCTCTTCCTTTGGCTTTGCTCTCCGCAACCGCGTCGTCTTCTTGCTCTATTTTTCTTAAAAATCTCATCTTTTTGTTTTAACACTCTAAATTTTGTGTCTGTGTGTTGGGATTTTCCTGCTAGAGTGACAAGGCTGTGACTCTGCCTCTCTCTCCAACAGCAAGAATTCTGTAAAAACCCTAACTTTGGTTTTTGGTTTCAGCTCCTCCTCCCTGAATGGTTGCGGAGCTGAAACCTCTTCCTTCTTATTGTATCCAAACGAATAGTAAATAAATAAAAAAGGGGTTTGATTTAAATTCCGGAAAAAATGAACAGGCTTTTTATTTTTCAAGTTTCTATGTCTATAAATTTATGGTACAAAATTTATGTTTTCCAAGAAGAAGAACAACCGGATTG
>Dhingra_Pear_16_GATCAG_L001_R1_001_paired_trimmed_paired_merged_contig_65762 probable WRKY transcription factor 2	GO:0003700	GO:0043565	GO:0006355
GAACAAAAACAAACTATGATGGATAACCTCCCATGACCCTGTGATAGAATAGCGATGACGACGACGACAATGATGCACTTGACTGATCCATTATTGGTAAGCGGGCATCATAGAGGTTATCATCCTTGTGCTCTTGTTTAGGCTTTAGGAATCTTACATCATTCTCCTGCAGCTGCTGTCCTGAAAAATAAGGCTGTAGAGGGCAAACTGATTTTCCATTGTTGATATCATAGCCGGCAAGAGGGAGGTTCCCGGATGGCTGAAGGTTCATAGGCAGTGAAATTGGGAAGTCTGGCACAATAGAACCAGCCTGATGGGCAACATTGTGTCTGAATGAGGCATACGGCATGGTATTTTGCAGAGGAGGATATTTCATTTGGTAAAGGGAGGAAGCTCCAAATTTCATGTCATTATTGAAATTCCCAAGAAAATTAGGTCTCATGTATGCGTCATGAAATTCCGTTTTTCTATCAAAATGAGGTGCAAGATCTTGCATTTGTGTCTCAGGTTTCGGAACATTGGTATTTCTGTGTAATGCCAAAGCTGGCTGAGCATTGGCAGTAGATGGAAGTCCATTACTGCTACTTGAATTCATGTGATTGCTGTTTCTCGCTGCAGGCACTTCGTGGTTGTGTTTTCCCTCGTACGTTGTAATTACGAATTTCAGATCATGGGAGGCCCTTTCCACATGCTTCCTAACTGGACATCCTGCACTTGTGCATTTGTAATAGCTCCTAGGGTTTGGATTTCCTTTGACCACTTTTTGCCCATACTTCCGCCAGCGATAGCCATCATCAAGTATGTCGATTTCGCTCTCAATTTGGACAACTACTCTTGGTTCACGGACAGCCCTGGATGCTAAATTTGTTTCAATCATGCAGCTCTCCTTCTTCCTTCTTTTTGAATCAGATTCTTCATCATCTGCATCATCTCCAAGTGATATGATTCCTTGGGTGGCCCGATCTTCATCATCATGACTAGCAAGTGTGGATGAAAGCTCTGGAGTTTCGGCTGATTCAAAGATACTCATGGACTTCCCTTGAGTAGTTGAAAATGGATCAGAAAGCTCGGTAACAACAGATGCTGAGGATGTCCTTTCCAGACCATCAGTCCTCCCGTCATAGCCAACTTTCATATCCTTACAAGACTGGCTATTTGTCCAAACTGGCCCACCTTCA
>Dhingra_Pear_16_GATCAG_L001_R1_001_paired_trimmed_paired_merged_contig_91068 probable WRKY transcription factor 2	GO:0003700	GO:0043565	GO:0006355
GTAAAAGGTAGTGAATATCCAAGGAGTTATTATAAATGCACGCACCCAAATTGTCAGGTCAAGAAAAAGGTGGAACGATCCTATGATGGGCAAATAACAGAGATCATCTACAAGGGAGCTCCTCATAATCATGCAAAACCGCAGCCTAACCGTCGAACTGGGGCATCGCTTGGACCATCATTTTCATATGATGAGATGTCAGAGATGGGTGAAGGTAGTAGGGCCGCTGTCAAAGGTGAAGGTGGGCCAGTTTGGACAAAT
>Dhingra_Pear_16_GATCAG_L001_R1_001_paired_trimmed_paired_merged_contig_58893 probable WRKY transcription factor 19
GATGTCGACAATTTTAATATATTTCGCACGTTTAACATAGAATTGTGGTTGAATACTGGATGAACTACTCAAATTTTTTTATCTTTAAATTATTTTTTAAAGATCAGTTTAGGAGAGCCCTAAACCAACAACAGATTAATCCCTTCGACTTGCATCTGGCTCATCACTTCCACTTGCTTGCTCAGACTCATCTCTTCCACTTGCTTCCTCAAGACTAGTCGTCTTCTTTTGCTTCCTCGTCGCCCACTTTCTCCCTCAGAGTCATATCTTCCACTTGCTTCCTCAGATTCATTGCTTCCACTGGCTTCAGGATCACCACTCCCACTTTCTTCCTCAGAGTCATCGCTTCCACTTGC
>Dhingra_Pear_16_GATCAG_L001_R1_001_paired_trimmed_paired_merged_contig_125316 probable WRKY transcription factor 17 isoform X1 [Gossypium raimondii]
GCCAGGCTCGGTTTTCGCTGTCTAACCATGCTAAAGCCATTACTTCGGAACACATTTGCAGCTGCATGATCACTCTGATGAGTATTACTAAACAACTGTCTAAACCCTGAGCTAGGCTGATGGGATTCCAACAGTTCAACCTGGTTTATGCCACGGGATTCGGGCAGTGGACCCCTTCTGATCCTCTTCTGATTTGATAAGATTGATCCATCAAGGAG
>Dhingra_Pear_16_GATCAG_L001_R1_001_paired_trimmed_paired_merged_contig_127508 probable WRKY transcription factor 17 isoform X1 [Gossypium raimondii]	GO:0003700	GO:0043565	GO:0006355
TTCTTTGATTAGTATGGACGGAAGTAGCATCAACACGCAGACGCGGATGATTCACTATTCTTCGTCTGAACTCTTTGCTTCTCAAGATAGCGGCTCTATGTTTTCTTCTAAAAAGAAGTGTGAAGAAGCCAGTACAAGATGTTTAGCCTCTACCGGTGGATGTCATTGCTCAAAGAGAAGGAAACTGAGAATAAAGAGAAGAATACGAGTTCCGGCCGTAAGCAATAAGCTAGCTGATATACCTCCTGATGACTATTCTTGGAGGAAGTATGGGCAGAAGCCTATCAAGGGGTCTCCATATCCTAGGAGTTATTACAAATGCAGCTGTGTGCGAGGATGTCCTGCACGAAAGCATGT
>Dhingra_Pear_16_GATCAG_L001_R1_001_paired_trimmed_paired_merged_contig_51711 probable WRKY transcription factor 17	GO:0003700	GO:0043565	GO:0006355
ACAAATCCCTCTTTCTACCCACTTTTCTGTTCTTTCTACCCACTTTCACTCACGTTGACTCAAACACCAACCCCACGTTCTCCCGCGCATGCCGGTGCTCCCCTTCGTACGTTACGATCAGCATCGCCGGATCATCCGGAGCGCGCTCCACGTGTTTCCTCGCCGGGCACCCTCTTACCGTACTGCACTTGTAATATCCCCTTGGGTAAGGTGAGCCCTTGATCGGCTTCTGACCGTACTTTCTCCAGGAGTACTCGTCCGCTGGAATATCCGCGATTTTTGAACTTATCGCCGGCACACGAATCGTTTTCTTCACCCGATTTTTCCTTCTCTTGGAGCAATGGCAGTTGCCGGAGCCGGAAGCAGATCCCGAGCCGGAAAACTTGCACGACGTGTCGTCGGAGTGGTCGTGCTCGTGGCACCTCTTCTTAAATGGCGCCGTGGAGAGGGGAGGCTTCGCACCGGAAACGGCCGGGGCGGGGGCCAAGAAGATCGACGATCCGAGCTTCCCGTTTGAAACGCTGCCGTCTCCGGTGATCGCCGACGACATGAACGACGAGCTCGACGAGACACTGAAGCTCTCCTTCGCGAACTCAATCTCCGCGCTCTTCGGGTTCGACGCGAAGGCGTTGGGCCTCGTGAAGTCGAGCGTCATGCTGTGTGGCTGGGATTGGACGAAACTCGACTCGATCGGAGTCGGAGGGACGATAGCCGGAACAGTCACTGGAGCGGGCGCCGGAGTCGGAGGAAGATTTAGAGCCGAAGCTAAGTTGAGTGTTTGTGAAGACAAGGGGTCAGAAGTGGGGAAGTGAACCGGCTGAATCGGCTGAACCGGACCGCGTCGGAACCGGGCGTGGCCGGTCCGATTGAGGAGGGAGATGACCTTCTTGAACTTGGAGACGGTGTGATCGGTGATGTCCGTACAGTCGACGCGGGCCGATTGGTTGTTTGACTGTTGCTGCTGATAAGAGAGGAATCGGATCAGGTGCTCCATGCTCTGCAATCCTTGCGATGCCGCTTCCTGTATGGCCTTCTGATCCTCCATCTTCGGGAAGTTCATCAGCTCCAACGTCATCGTTAGGGTTTCGAGAATCTCCGGCCGGCGAGGTTGGGAGGTCTCTCAAGAGGACATGCGAGGAATTGAGA
>Dhingra_Pear_16_GATCAG_L001_R1_001_paired_trimmed_paired_merged_contig_54395 probable WRKY transcription factor 17	GO:0003700	GO:0043565	GO:0006355
ATGACGCTCGACTTCACGAGGCCTACTGCCTTCGCCTCGAACCCTAAGAGCGCGGAGATTGAATTCGCAAAGGATAACTTCAGCGTCTCGTCAGGCTCGTCGTTCATGTCGTCGGCGATCACAGGAGATGGCAGCGTTTCGAACGGGAAGCTGGGATCGTCGATCTNNNNNNNNNNNNNNNNNNNNNNNNNNNNNNNNNNNNNNNNNNNNNNNNNNNNGAGGTGTCACGAGCACGACCACTCCGACGACACGTCGTGCAAGTTTTCCGCCTCAGGATCTGCTTCCGGTTCCGGCAAGTGCCATTGCTCCAAGAGAAGGAAAAATCGGGTGAAGAAAACGATTCGCGTGCCGGCGATTAGTTCAAAAATCGCCGATATTCCACCGGA
>Dhingra_Pear_16_GATCAG_L001_R1_001_paired_trimmed_paired_merged_contig_57802 probable WRKY transcription factor 17	GO:0003700	GO:0043565	GO:0006355
ATATATATATATATATATAAATAAAAAGTAGTTACATCCATTCCAGTTCCACCACCTTCCTCTCAACTGCTGTGACAAATCCCCTCTTTCTACCCACTTTCCTTCTCTTTCTACCCACTTTCACTCACGTTGACTCAAACACCAACCCCACGCTCTCCGGCGCGTGACGGTGCTCCCCTTCGTACGTTACGATCAGCATCGCCGGATCATCCGGAGCCCGCTCCACGTGTTTCCTCGCCGGGCACCCCCTCACCGTACTGCACTTGTAATATCCCCTTGGGTAAGGCGAGCCCTTGATCGGCTTCTGACCGTACTTTCTCCAGGAGTACTCGTCCGGTGGAATATCGGCGATTTTTGAACNNNNNNNNATGGCACTTGCCGGAACCGGAAGCAGATCCTGAGGCGGAAAACTTGCACGACGTGTCGTCGGAGTGGTCGTGCTCGTGACACCTCTTCTTAAACGGCGCCGTTGAGAGAGGAGGCTTCGCGCCGGACACGGCCGGAGCGGGAGCCAAGAAGATCGACGATCCCAGCTTCCCGTTCGAAACGCTGCCATCTCCGGAGGCGAAGGCATTAGGCCTCGTGAAGTCGAGCGTCATGCTGTGCGGCTGCGATTGGCCGAAACTCGACTCGATCGAAGCCTGCTGAACAACCGCAGGAGCAGTTACCGGAACCGGCGCCGGAGTCGGAGTAAGATTTAGAGTCGGAGAAAGATTTAGAGCCGGAGCTAAGCTCAGTGTTTGTGAAGGTGGGGGGTGAGAAGAACAGAAGTGGACGGGCTGAACCGGTTGAGCCGGACCGCGTCGGAACCGGGCATGGCCGGTCCGATTGAGGAGGGAGATGACCTTTTTGAACTTGGAGATGGTGTGATCGGTGGGTTGTTTGGATGTTGCTGCTGGTGGGAGAGGAACCGGATCAGGTGCTCCATGCTCTGCAATCCTTGCGATGCGGCTTCCTGGATGGCCTTCTGATCCTCCATCTTCGGGAAGTTCATCAGCTCCACCGTCATTGTAAGGGTTTCGAGAATCTCCGGCCGGCGAGGTTGGGGAGGTCTCTCAAGAGGACATTCCCGTATTTGAGATTTTGGGTGGAGGTTGGGTGCTGATGGGGGAGTGGGGAAAATATAAGGGCGAGGGAGGGAGAGTCAAAGAGATCGGAAGAG
>Dhingra_Pear_16_GATCAG_L001_R1_001_paired_trimmed_paired_merged_contig_42971 probable WRKY transcription factor 14	GO:0003700	GO:0043565	GO:0006355	GO:0006826	GO:0009555	GO:0009793	GO:0010106	GO:0010167	GO:0015706
ATGAGCTGTTCCCATTAATAATCATGTCGCTTGCAACCATGGCAGCAGAATCTGGTGAGGTTTTTATCCCCCTAGGAGACGACGACACTGCTCCACCGATCACCGGCGAATCACGCGGCGACATGGGTATCTTTGCACTTGGAGAGATCTGTAGCATCTGTGAGAATATGTTGCAAGGCCTCTTTATTGGATCTCCATCAACCACAACACCACCACTTTGATGGTTGTGATGCCCAAGACTAAGTACATGAT
>Dhingra_Pear_16_GATCAG_L001_R1_001_paired_trimmed_paired_merged_contig_64293 probable WRKY transcription factor 14
CTCCTGCTCCTAATAATCAAAACCCATTTTGGGAACATATCAGTCTGTTGTGTATTGTCAATTGATTTTACAGTGAAATCTCAAATTTTTTTCCTTTGTTTAATAAATTAGAAGCCACCCAAATACGAAGGCCAAGAATTGCATGCCGTGTAGTTCTCCTTTGGTGCAGATTTAACCTCCCAATACTACTACAATAGGGTTCAAATGACATACTTGAACTTGAAGCTGCAACTTTTGCCTTAAGAGTGTATATTATGTGTATTTATCATGTGCAGCTTGTTCATGCCAATTACTAGGATGGAGAATTATCAAGGTGATTTAACCGACATACTAAGAGCTGGTACAACTACTGCTAACGTTGAAGCTTATCCGTCTGATCATCAAGAACCTCACACCGAC
>Dhingra_Pear_16_GATCAG_L001_R1_001_paired_trimmed_paired_merged_contig_74297 probable WRKY transcription factor 13	GO:0003700	GO:0043565	GO:0006355
TTATCCAATGCATGCAGTTAAGGACACAGCAACATCTAAGTACACGTGCATACACAACCAGAGTGCAGCAAGTTAGGGATAACACAAGGGCGATCGTTTGGAATCCATAAACCCAACACAATATAAAAATACCAAAACAAAACAAAAACCAGAATTGAAAACAAAAGCAAAAACAAGAGCTCATGAGCCTATTACGAGTTAATATACTACCAGAAGAAGTTGTTTAGGTGAGACGGAGATCGTGAATCTTGATCCTCAAGATCATGAGATGGAGAATGCACGTGTCTCCCTTCATATGTTGTGATCACCATCCTCGGGTCCTCGGCTAAGCGCTCTACTCGTTTCTTTACGCGGCAGTTATCCATCGTACAACGATAGTAACTCCTTGGATGCTGTGTGTTCTTTACCACTTTCTGTCCGTACTTTCTCCACTTGTAACCATCATCAAGCACATCCACATCGCTCAGGGTTTTGAAGCAAAACCTAGGCTCCCTCACCTTCCTCCTAATTGCCTTCATCTTCTTCATCTTCATTGCCGAAACCCCTCCTAAATAAGGATGATGGTGGTCGTCTCCGCCGCTTGATCTCTTGCTGTTCAAGCAGTACTCATCACGATCATCATTCACGTCTCCCCATGCCCAGAGATTTGCGGTGGATCTTTGCAAAGAAAGGAGATGGGCATGGGCTCCTCCTCCTCCTCCACCGCCAAATTCAGAACTAGTAGTAGTGATGTTATGATCTTGTTTATGCCTTGGAGGAGGAGGAGTAAGTGATGGCCGGGGGACTAGGGTTTCAGAGAGAGTGGTAGTTGAAGGTGCATCATCAGAAGCTATGCTAGCCGTACTGAAGCCGCCTTTGAGAGATTGGTGACCTAAAAACGGCAACGACGAAAAGATCAAGTTTGGTGGGAAAGGAAAGAAACCCATCTGTGTATTACAACCCTCTCCCTCTTGATTCTCAAACAAACCCAGCTGCTGCTGCTGGTTGAGAACGGCTGCCTGGGACGTTCTAGATGCCATCTATCTCTCACTTGTACGGTGTAGACAATCGAAGAGAAGGATTAAGGAAATCTATCTAGGAACAAACATACGCAGTGTAGATTAAAAGCACCAGGGTCTCTCTCCAACTTCAAGGATATATAGATTGAAAAACAAAGGGAATTACCA
>Dhingra_Pear_16_GATCAG_L001_R1_001_paired_trimmed_paired_merged_contig_3021 probable WRKY transcription factor 11	GO:0003700	GO:0043565	GO:0006355
ATGAAAAAAAGGCAAACAATCTGCCTCCACTGGATAGAACCTAAAAGAGTCGCATCTATATCATATCATTCATGTCATTGACATATTAAACGCCAGACAAGTCACAACTAGGATCTCAGAAGTCAACGAACACAACCAATCCGCATTTGCTGGCATGGCCCCCACCCCGGATAACTAAATAGTCTAAATTGACTCTCAGCATAAAACGACATCAAAACTAAGAAAAAAAAGAAAAAAGATTATTCTGATGTGCGCCCTTTTTGACTATCTCCACACGCAACCAAGATTTCAACCAAAGAATCCAATGCTCCGTCCACCAACACAACTAATTTCGTATATAAAAAAAAAAAGTAAATTAATAAAAAATTTGAATAAATTCAATAACTCATCAAAAGTATATATTCCATTTTCCATCTCTCTTTCGCCCTTCTTTTCTTCCATAATTTACATCATATACCCCTCCGTTTCCATTACACCGTATGTCATTTTTGTAATCCAGCATCATTTTCTTTTGACTTGTGAAATAGCGCTAAGTCCACATGCTGTGTACTTGTCCACTGTCACGGCGTTACTTCAACGGTGACGATCGGGAATCAAACTGTGGACCCCGCGTCACTCTATTCAGGAAGACTGGAAAACAGGGCCCACATTAGCGGCTGTGAGGGAAGGGCAAGGGTGCGGGTGACGGTGCTCAGCTTCGTAGGTAACGACGAGCATCTTGGGGTCGTCCTGTGCTCTCTCCACGTGTTTCCTTGCTGGACACCCTCTCACTGTACTGCACCTATAATACCCTCTCGGGTAAGGTGAGCCCTTGATCGGCTTTTGACCATACTTTCTCCAGGTGAACTCGTCCGCAGGTATATCGGCGGTTTTCGAGCTAATCGCCGGCACTCTAATCGTCCTCTTAACCTTACACTTCCTTCTTTTAGAACAATGGCAGTGGCCCGACGACGACGACGTTTTAGCGGGTTCGCCCTCGTGACACCGTTTCCGGTGAGACTGTGGAAGGGGCGGTTTTCCAGCGGAGAAAGCCGGAGGCGTAGGCACAGAAATCGATGAGAAGGGTTTACCGTTGGATACGCTGCCGTCTCCGATTGTGTTTGAGGAAAAAAACGACGACGTAGTGGAGACCGGCGGGGACACAGTAGTGGAGTTGTCCTTGTCCGATTTTGGGGTTTGAAAAGCAGTCAAAGTAGTCTGAGGTTTCGGATGGACCGAATCTGAAGCTGGTTTGGGCGGTCCGCGGCGGAACCGGGCGTGACCGGTCCGGTTCAAGACGGAGATTAGGTGCTTGAACTTGGTGACGGTGAAGTCGGTGATTTCCCGGCAATCGAGTGGAGTGTGGGACGGGGTTTGATTGGACAGGGTGCGGATGAGGTGCTGCATGCTTTGCAGGCCGGCGGAGGCAGCTTCTTGCACGGCAGTCCGATCGTCAATCTTGGAGAAGCCAACTAGATCTATAGCCATCGGAGCTGGCTTTTGCTTTGAGAATACAGAGAGACTTGGGAGGGAGGATTGATGGAGTTATGAATTGGGAGAGTTTGAGGGAAGGGAGGGGGTTGGGGGTTA
>Dhingra_Pear_16_GATCAG_L001_R1_001_paired_trimmed_paired_merged_contig_7592 probable WRKY transcription factor 11	GO:0003700	GO:0043565	GO:0006355
GATCCCTCTTTTGACTTTTGCGCCATCTTTTCCTTTCTTTTATAACCCCCTCAACCCCCCTTCCCTTCTCTCAAACTCTCCCAATTCATAACCTCCATCCTCTTCCTCTCTCGATTCTCAAAGCCGAAGCCAGCTCCAATGGCTGTAGATCTAGTTGGCTTCTCCAAGATTGATGATCGGGCGGCCATGCAAGAAGCTCATCCGCGCCCTATCCAATCACCCCCCGTCCCAAACCCCACTCGATTGCCGGGAAATCACCGACTTCACCGTGACAAAGTTCAAGCAGCTAATCTCTGTTCTGAACCGGACCGGTCACGCGCGGTTCCGCCGTGGACCGGCCAATCCACCTTCCGACCCGGTCCACCCAAAACCTCAGACGACTTTGACTGTTTTTCAAACACCAAAGTCCGATAAAGATTCCTCCACTACTCTGTCCCCGCCGCTATCCACTACGTCGTCGTTTCTATCCTCCATCACAATCGGTGACGGCAGCGTTTCCAACGGTAAAGCCTTCTCATCGATTTCCGTGCCTCCGGCGCCGGCTTTCTCCGCTGGAAAACCCCCCCTTCCACAATCTCACCGGAAACGGTGTCACGACGGCGAAACAGCTAAAACATCATCGTCTGGCCACTGCCATTGCTCTAAAAGAAGGAAGTCTAAGGTTAAGAGGACGATCAGAGTGCCGGCGGTTAGTTCGAAAATCGCCGATATACCGGCCGATGAGTTCACCTGGAGAAAGTACGGTCAAAAGCCGATCAAGGGCTCGCCTTACCC
>Dhingra_Pear_16_GATCAG_L001_R1_001_paired_trimmed_paired_merged_contig_117693 probable VAMP At1g33475	GO:0016021	GO:0006810
ATCTTTCCGAATCGAACACCCACGATCGAAATCCCATCCTGTTCTTCATACCTTGAATCTTCGATTGAAAAGATTCAAAAGTTTTGTTTTTGGTGGGAAGAAAGAATCGATGATTTCGAATCCGGATCTGATTTTCTACGCCTGCATTGCCCACAAGGTCACGATTCTCGGCGAGTTTTCGAAAGAGCCGGGTCTCGGAAA
>Dhingra_Pear_16_GATCAG_L001_R1_001_paired_trimmed_paired_merged_contig_32258 probable VAMP At1g33475	GO:0016021	GO:0006810
ACACCAAAACCTCCCAAATCCACCCATTCAACTGTCAATGCACTTGAATCCCCTGCAAACCCACAACCAAATCCCGAACAACACGGCGCAAACAAACAAGTCGAGCATCAAAACCACCCAAACATGCCTCCTCCAAACTTGCTTGGCCTTTTGGCGGTCGCTCGAATGCAAATGATCACTCTTTTGTGTTGGCAACGGAAAATCTCTAAACCCGCTGCCATTAGCATCATCGCACACATCCACCTTCTTCTCCATTGCAGTCACATCTTTGCAAGGATCGCCATTAACCTCCCCAGATAACCTTTTCTTCTTCTTCTTCAACCCTTCGTTCGGCTTGTTCCCAAGCAGTGGCGTCAGCACCATGTTCTTCCCTTTACTCGCACTCAAGCTCAGATTCCGACTGGCTGCCGGTGAATTTGGCAAGTCCGAGGCCATTATTTTCTGAATAATCGAATCAAACTGGACTTGCAAGCAACTAGGGGCAAAATTATCCCGAACCAAGATCGACCCACTTCCAGTAACCTCCTCAAAATCCGATTTCAACCGGTTTAAGAACGAAAGCGCCTC
>Dhingra_Pear_16_GATCAG_L001_R1_001_paired_trimmed_paired_merged_contig_34140 probable VAMP At1g33475	GO:0016021	GO:0006810
CCCATTCAACTGTCAATGCACTTGAATCCCCTGCAAACCCACAACCAAATCCCGAACAACACGGCGCAAACAAACAAGTCAAGGATCAAAACAACCCAAACATGCCTCCTCCAAACTTGCTTGGCCTTTTGGCGGTCACCCGAATGCAAAAGACCACTCTTTTGTGTTGGCAACGGAAAATCTCTAAACCCGCTGCCATTAGCATCATCTTTGCAAGGATCGCCATTAACCTCCCCAGATAACCTCCTCTTCTTCTTCAACCCTTCGCTCGGATTCTTCCCAAGCAGCGGTGTCAGCACCATTTTCTTCCCTTTACTCGCACCAAAGCTTAGATTCCGACTGGCTGCCGGCGAATTGGGCGAGTCCGAGGCCATTACTTTTCGAATAATCGAATCAAACTGGACTTGCAAGCAACTGGGGGAAAAATTATCCCGAACCAAGATCGACCCACTTCCACTAACATCCTCAAAACCGGATTTCAACTGGTTTAAGAACGAAAGCGCCTCGGAGTCATCGAGATGGGCATCGCAGATAGCGAAATACACAAAAGGGTCATGACATGAGAAAATGTAAGTCCTTTTTCTTACCGTGTGACTGAACATGGAATGGTGGGGAGGGGCTACCTCCACGCATTGCTGCGCTAAGTTTCCGAGACCCGGCTCTTTCGAAAACTCGCCGAGAATCGTGACCTTGTGGGCAATGNNNNNNNNNNNNNNNNNNNNNNNNNNNNNNNNNNNNNNNNNNNGAAGAACAAGATGGGATTTCGACCGTGGGTGTTCGATTCGGAAAGATCGAATCTTTCGAATCCCCAAGACGCCGAAACGTTTCTTATGAGTTTCTCTGCTGCTTTTCTCTCTCTATACCATTTCCCGGAGGATCGGATTGTGTTTCGTTTCTTTCTCTCCCTGGAAATGCAGAAATCTCTGTGTGTAAAATATCAAGGGTTTAGACTCCTCCGATTGAAGGGAGGAATCAACCGTTGGAATGCGTGGGAAGCGAAGGGAAAAAGAAACGGAATAACGGTTGCTTTTTATCCAAGTGCCCTCGCTGGAAGGATTTGTTAAGGATGTACCCTTCAATTTGCAGCAACCATTCTTGCAACTCTTCCCTAGACAAACTCTAACTCATGGTATAAAACTTTAAAATCCTCCCAAGACATCTCCAACCATTGAGCTAAAATAAGTTTTGGAAAGAAAATTTATCTCTGTGCTAGATTTCCCTTAGAATTTAAGTTTGGCTTAAATTATTCTAGACCCACCAAACTGTCATATTTCAAA
>Dhingra_Pear_16_GATCAG_L001_R1_001_paired_trimmed_paired_merged_contig_62221 probable VAMP At1g33475
AACTGGTTTAAGAACGAAAGCGCCTTGGAGTCATCGAGATCGGCATCGCAGATAGCAAAATACACAAAAGGTTTAGAAGTGAGATGCCAGAGCAAGGACGAGAAGTGAGACGCGAGGGGTGAGGGTAGGATCTCCATTTGAAAACTTTAATTAAACCATACTGTTCACCCGTGTTGCTGTGATAAAAAGCCGGTTTTTGAAAGCAGCAAATAGCTGCTTCCCATTTCCAGCTGTTTCTCACAGCAGATTTGGAAATAAGTATTGAGTTACCAAACACAATATTGAGCTCAACGTTTTTTCATCCCAGCTTTTAAAAAAATTTAAGCTGTGCCAAACCAGGGCTTAGTGTATTTCTGGAAGTAAACACCAGAATCTAACACACAATTTTCCAAGGGAAAAAGAAAAACAGCTTAGATTGAATTTTTGCCCCTTAAAACCCCCACTGCTTAAGCAGATGGGTATGTATGCATGGACTTGATTTTGAGTTATGAACTAGCAGTTAACGGA
>Dhingra_Pear_16_GATCAG_L001_R1_001_paired_trimmed_paired_merged_contig_126493 probable Ufm1-specific protease isoform X2
CGGTGTGAGCTTCCGTTTAAGCTGCCAATCTATTATCCAGTTAACAAGCCAAAGGGTAAGTTTTTCTGGTGGTGTTTTTTCGTAGATTTGTGTAGTTTCATTTGGAAATTTGATTGAGCATTGGTGGTGGTTCAGGCATGGTTGTTTGTTATGTTTGGTACTGTGATTTGGTTTGCTTGTGGATGAATGACCTACTGACGAGAGCTTTTACTCGCTAAAATGAGTGCATAACATGATTTCTGAAGCGTTATTTTATGCGAGTGTAGAAATTAGATTGCAGTGACTTTTTCGGGGTGGTGGAACGCTAGTGTGTAGTAGAAGGGTAGATTCATGGAATAACTATACTATAGTTGACCGCTTTAAAAACAAAGGAAAACTAATGAAAAGGGCTT
>Dhingra_Pear_16_GATCAG_L001_R1_001_paired_trimmed_paired_merged_contig_54559 probable Ufm1-specific protease
GCTCGTCCTTCACAAGAACGAACCTGGCCTCCAATGGCTGATCGGATCCCCATTTTTCCCGCCACACACCGTCGTCTCCACCGTCAGATGCATCCACACCGATTCCTCCTCTCCCAACTACCGCAGAGAATCAGAAGAGCTTCGGACATTACTGTTGAAAGGATTTGAGGTGATCGGAGCATTGATCGTTGCAAATTCCGGTGA
>Dhingra_Pear_16_GATCAG_L001_R1_001_paired_trimmed_paired_merged_contig_54560 probable Ufm1-specific protease	GO:0071567	GO:0006508
AATGGAGAACGTAAACGAGAGTACAAGCGTTCGAGTTCTATGCCCTAAGCTCGTCCTTCACAAGAACGAACCGGGCCTCCAATGGCTGATTGGATCCCCATTTTTCCCGCCATACACCGTCGTCTCCACTGTCAGATGCATCCACACCGATTCCTCCTCTCCCGACTACCGCAGAGAATCAGAAGAGCTTCGGACATTACTGTTGAAAGGATTTGAGGTGATCGGAGCATTGGTCGTTGCAAATTCCGGTGATGGAATGAGCGCCGCCGGCGAGGCAATTGCTGCGGCACGAAGGCTGCGGAAGCTACTCTGCGGAGACATTGGAAAAAAATTGGATAGTCGACAAGTAATTGGTGGTGTTGCGGATTGTAGTGGCGGTGACATTCAGTTTTTCGTGTCGAAATCCGAGAGCTTGACCAGCTTTGAAGCTGTGAATGTGTTGTATGATGATCATCCTGAAAAGTATGTTTGGGAGAGGGGCTGTCTGCTCCGGTGTGAGCTTCCGTTTAAGCTGCCAATCTATTATCCAGTTAACAAGCCAAAGGATTCAGAAAAGATGTTTCGGCATGCAACCGAAGCAGTTATTGCAAAATTCAAAGATCCAAAGGCTGTGTACTTGGTAGAAGCATTAAGCAAAACATCTGCTGAAGTACCCCAACCTGTCATCCTCCGCGGTATAGATTTGGATTTTGACACAGATCTCTCAAATGTCGAACTTGGAGG
>Dhingra_Pear_16_GATCAG_L001_R1_001_paired_trimmed_paired_merged_contig_62581 probable Ufm1-specific protease	GO:0071567	GO:0006508
ATGCTACATTTCATAACAGGGTGTATAGATTTGATGATGATAGTGATAGATCAAACCATGTTAGGCCTCTGTGGAAGCAAAAGATTATAGAACTTATCGTGCAGAAAGAAACTCTTTCCCTTGCTATCGACAGCCTTTTTCCACCCGCACCATCCGCCACTCACAATTTTCTTGTGTTCGTCACTGCCTGTGTAGTGGGGATCGAGTATTAGAAATGCGCAATCTCCGCTTGCTTCATTGTAATCAACTCCCAAGAGGGTATATGCAAGAACTCCACCACCGATCATAATAGGCGTTCCTTGAGTCTCAAAGTGCAAGGCCAGCTCTCGACATTTTTCGGGAAGCTCAGCTCCAGATCTGACATTCATGACTT
>Dhingra_Pear_16_GATCAG_L001_R1_001_paired_trimmed_paired_merged_contig_62582 probable Ufm1-specific protease	GO:0071567	GO:0006508
CTTTTTCCACCCGCACCATCCGCCGCTCACAATTTTCTTGTGTTCGTCACTGCCTGTGTAGTGGGGATCGAGTATTAGAAATGCGCAATCTCCGCTTGCTTCATTGTAATCAACTCCCAAGAGGGTATATGCAAGAATTCCACCACCGATCATAATAGGCGTTCCTTGAGTCTCAAAGTGCAAGGCCAGCTCTCGACATTTTTCGGGAAGCTCGGCTCCAGATCTGACATTCATGACTT
>Dhingra_Pear_16_GATCAG_L001_R1_001_paired_trimmed_paired_merged_contig_6412 probable Ufm1-specific protease	GO:0071567	GO:0006508
ACGTGCTCGAGGAAGGCGAAACAGTGTTGCAGGCTCTGAGGAGGTTGAAGGGGAACAAGAAGGTGAAGATGTCGCCGGAGACGAAGAGGGTTTTCGAGCAGCTGACTGAGGATGCTGTGACGCTGATGGACAAGCACGGGGAGTACGATGTGAATCATGAGAAGAAGGAGATTTTCGAAAGGGAGGCTCAAGGGTACGAGACTTTAGCTAGGGCAAGACTCGAAGGCATCCCGGCCGCGCCAGTTGGGAATGATAACAATGGTGGTGAATCTGCTGGAGATGGATATGATATGCTTGGGATTCTAACGGAGCAGGAGGCGGTTCCTCTGAAGGGCAGAATGATTATGTGTTTGATGAGAATTCGGGGTACTATTACAGCAGCAGTTTGGGTTACTATTACGATCCATCCACAGGACTCTTTTGCTCTGCTGCATCTGGGGTTTGGTACTTATACAATGAGGAGACTGGCGCGTATGATGAAGTTCCTCACCACGATCAGGCTGCTTCTGCTGCGGCTGCCACTACCACCGGTGTGAATTGAAGAGGATGAAAGAGATTTGCCGCTTCGGAACGTTGTATTATCTGCACTTGTTGATAGGTTAGAATTTAGATTTCAAATCGCTGTTGACTTCTAATGTATTGTTCTTGCATAACAAAGAAGATTTTAGACATGATTAGCATAATTTCACAATTAGTTCTTAAACATGATCGTTTTGTATAGATCAAATGCCTGTTGCTGCTTAATGTGATGCTACATTTCATAACAGGGTGTATAGATTCGATGATGATTTTTGTATAGATCAAACCATATTAGGCCTCTGTGGAAGCAGAAGATTATAGAACTTATCATGCAAAAAGAAACTCTTTCCCTTGCTATCGACAGCCTTTTTCCACCCGCACCATCCGCCATTTACAATTTTCTTGTGTTCGTCACTGCCTGTGTAGTGAGGATCGAGTATTAGGAACGCGCAATCTCCGCTTGCTTCGTTGTAATCAACTCCCAATAGCGTATATGCCAGAACTCCACCACCAATCATAACAGGTGTTCCTTGAGTCTCAAAGTGTAAGGCCAGCTCTCGACATTTTTCGGGAAGCTCAGCTCCAGATCGGACATTCATGACTTTGCAACTAACACCCAAAAGCTTGTCCAGGACAAAGCTCAACTCGATGGCGCCAATCCATTCGCGTGACCCAACGAAAGAAGGATCTTTATCACCAATCTCTACAAGTGCCTGCTGTATTTCCCTATGAGAAGGAACTTCAACGGATGTGTAATGTTGGAGTCTGAACCATGAAATAATCGTTTGTAGAGAGCGATAAGCACAACCCCAACCCGAATCATTAAAGGCATCTTGTAGATAATGGTAGTATTCATAAGAGCCTTGCACCAAAGACATACTGCCCCCAGAAAC
>Dhingra_Pear_16_GATCAG_L001_R1_001_paired_trimmed_paired_merged_contig_6413 probable Ufm1-specific protease
GTGTTGTATGATGATCATCCTGAAATGTATGTTTGGGAGAGGGGCTGTCTGCTCCGGTGTGAGCTTCCGTTTAAGCTGCCAATCTATTATCCAGTTAACAAGCCAAATGATTCAGAAAAGATGTTTCGGCATGCAACCGAAGCAGTTATTGCAAAATTCAAAGATCCAAAGGCTGTATACTTGGTAGAAGCATTAAGTAAAACATCTGCTGAAGTACCCCAACCTGTCATCCTCCGCGGTATAGATTTGGATTTTGACACAAATCTCTCAAATGTCGAACTTGGAGGAGAAAGCGCTCAAGATTCTGAGGCTGGTCTTTTGTCATGTTCCCACTTCTGTTTAGAAAGTAAAAAAGGTGCACCGGTATATTCTGTTGAGCATGC
>Dhingra_Pear_16_GATCAG_L001_R1_001_paired_trimmed_paired_merged_contig_6414 probable Ufm1-specific protease	GO:0071567	GO:0006508
AAGCAAGTATTGGACCCAAACGGCCCATAAACCCCCTCCGATTTTCAGTTATCCAAGTTTCGGCTTCTCCGAGACGGCGGAAGGCAGTGAAATCGGGAAGACGAGAGCAGCTCTGGTTTGGGCAAGGCTCGCAGTCAGAGTGAATGGAGAACGTAAACGAGAGTACAAGTGTTCGAGTTCTATGCCCTAAGCTTGTCCTCTGCAAGAACGAAGCGGGCCTCCAATGGCTGATCGGATCCCCATTTTTCCCGCCACTCACAGTCGTCTCCACCGTCAGATGCATCCACACCGATTCCTCCTCTCCAGACTACCGCAGAGAATCAGAAGAGCTTCGGACGTTACTGTTGAAAGGATTTGAGGTGATCGGAGCACTAATCGTTGCGAATTCCGGTGATGGAAAGAGCGCCGCCGGCGAGGCAATTGCGGCGGCTCGAAGGTTGCGAAAGCTTCTCTCCGGAGAAGGAGGAAAAGTGGACAGTCAACAAGTAATTGGAGCTGTTGCGGATTTTAGTGGCGGCGACATTCAGTTTTTCGTGTCTAAATCCGCGAGCTTGACCAGCTTTGAAGCTGTGAATGTATTGTATGAAGATCATCCTGAAAAGTATGTTTGGGAGAGGGGTTGTCTGCTCCGGTGTGAGCTTCCATTTAAGCTCCCAATCTACTATCCGGTAAACATACCAAATGATTCAGAAAAGATGTTTCGACGTGCAACTGAAGCAGTTATTGCAAAATTCAAAGATCCAAAGGCTGCGTACATGGTAGAAGCATTAAGCAAAACATCTGCTGAAGTACCTCAACCTGTCATCCTCCGCGGTGTAGATTTGGATTTTGACACAGATCTCTCAAATGTCAAAATTTTTGGAGAAAGTGCTCAAGAGTCCGATGCTGATCTTTTGTCATGTTCCCACTTCTGTTTGGATAGTAAAAAAGGTGCACCGGTATATTCTGCTGAGCATGCAGATAGAATCCAAGTAAGTGTTCTGCTGAATAGTTCAGATAAGTCTGAAAAATCGACAGCCCCCGTTGCTCAATATTTTCCAGCTTTGGAAGAAGCCAGAATTTTGGTGGTAGATTTTAAGCTAGAAGTGCTTTGCTATGCGGTCAAGGGTCTCCCGCTGAGGCATGCAGTTTCGAAGTTAATGATCCCGGGGTTGATTGATCAGTTTAATTTAGTGAAAAATACAGTCCTACCCAACCTCTTAGCCCAACATCCTCAGCTACATCCGTATCACTTCAGTCCTCCCGGTGTTCTGCATCCAATCACTGTTATCTATGAACTCAACTACGGGGAGACAGAAATGAAGCAAGTTGAAGTTAGAAAATCTTTACACCTAAGACTGGGTTTACCTTTTGATCGTCCTCTTCTAAGAATTGCCAACGCTCTGGATTTCTCTACATTGAGGGATGGTGTAAGGAGTGACGCAACACGGAAAGGTTCTACTTTGCTTAAAGATGTACATATCGGGATTCCAAGCAGCGGGGTTTCTGGGGGCAGTGTGTCTTTGTTGCAAGGCTCTTATGAATACCATCATTATCTACAAGATGCCTTCAATGATTCGGGTTGGGGTTGTGCTTATCGGTCTCTACAGACGATTATTTCATGGTTCCGACTCCAACACTATACATCCGTAGAAGTTCCATCGCATAGGGAAATACAGCAGTCACTTGTAGAGATTGGTGATAAAGATCCCTCTTTCATTGGGTCGCGGGAATGGATTGGTGCCATCGAGTTGAGCTTTGTTCTGGACAAGCTTTTGGGTGTTAGTTGCAAAGTCATGAATGTCAGATCTGGAGC
>Dhingra_Pear_16_GATCAG_L001_R1_001_paired_trimmed_paired_merged_contig_69839 probable Ufm1-specific protease	GO:0009507
ATATTTCCCTATGAGAAGGAACTTCTACGGATGTGTAGTGTTGGAGTCTGAACCATGAAATAATCGTTTGTAGAGAGCGATAAGCACAACCCCAACCCGAATCATTAAGGGCATCTTGTAGATAATGGTAGTATTCATAAGAGCCTTGCACCAAAGACATACTGCCCCCAGAAACGCCACTGCTTGGAATCCCAACGTGTACATCTTTGAGC
>Dhingra_Pear_16_GATCAG_L001_R1_001_paired_trimmed_paired_merged_contig_70763 probable Ufm1-specific protease	GO:0071567	GO:0006508
TTGCTGAATATTTTCCAGCTTTGGAAGAAGCCAAAGTTTTGGTGGTCGATTTTAAGCTAGAAGTGCTCTGCTATTCAGCCAAGGGTCTCCCACTGAAGCATGCAGTTTCAAAGTTATTGATCCCGGGGTTGATTGATCAGTTTAATTTAGTGGGAAATACAGTCCTACCCAACCTCTTAGCACAACATCCTCAGCTACATCCGTATCACTTTAGCCCTCCTGGTGTTCTGCATCCGATCACTGTTGTCTATGAACTCAACTATGGGGAAACAGAAATGAAGCAAGTTGAAGTTAGAAAATCTTTGCACTTAAGACTGGGTTTACCTTTTGATCGTCCTCTTCTAAGAATTGCCAACGCTCTCGATTTCTCTACATCGAGGGATGCTGTAAGGAGTGATGCAAAGTGGAAAGGTTCTAGTTTGCTCAAAGATGTACACGTTGGGATT
>Dhingra_Pear_16_GATCAG_L001_R1_001_paired_trimmed_paired_merged_contig_61901 probable UDP-arabinose 4-epimerase 3
GGTACCTCGAACCTGCAAAGCACTTCCGTTACTAAAATTCCAACCCCTCAAAAGAACAGTGGAAACAGCTGATATAAGGAGGCTAACTGAAATCGTCAAAATATACAGATATATGTACTTTAAAACCCCAAACATCTGTTTCCTTATCTCTTTATGGCAGGTGAGAATTGTTATGAAAATTTTCAATTGATTCATAAATACACAAGAATAATCATAACTCCAATAGCCAAACCTACAACTTGATCTTTACCACGGATATATCTGTTAATTATGCAACGACTTACCTTTAGCCCAGGAATGATACCACGAGCTGCATCAAAACA
>Dhingra_Pear_16_GATCAG_L001_R1_001_paired_trimmed_paired_merged_contig_22834 probable UDP-arabinopyranose mutase 5 isoform X2
TCTCTCACTATTGACTTAGCTGTCCTCAACCTCCCCAGTATATCCGATCTCTCTCCTCTCCCTGACCACATCCTCCTCGATCTCTTCCTGGTACTCTCTCTCCTCCTCTATTTCTTCATTCATTCTTTTCAGCTTTACATGACCAATTGGTAATTTGGTCTTCTTGTTCTTGATTTTACCGCGAAAGTAACTTCCTTTGGGGTCTCAAATGGATTGCTTTTTGTTTTTGGGGACATGGGAAGGCTTGATTTGGTGAGAGC
>Dhingra_Pear_16_GATCAG_L001_R1_001_paired_trimmed_paired_merged_contig_15693 probable UDP-arabinopyranose mutase 5	GO:0005794	GO:0005829	GO:0009506	GO:0016757	GO:0052691	GO:0006007	GO:0009744	GO:0009749	GO:0009750	GO:0009832	GO:0030244	GO:0033356
TCTATTAGAAAAATAGTCATTAGAAAAACATAAAAGACCAAATTATATAAACCATCTTCATGAAAACAACAACAAACAAGGTATCAATTATTTTCACCCACATATAATCTCATCATCAGTCAGTCTACAAGGGAGATCAACATTAGAAGCTTAGAAAATTCTGTATCAAATAAAGAAGGAATAAAACAGAAGAGGCTGAATCAGAATTCAGGCATTAAACTTCCGGTGCGCTGGATCCCACCGACTTCCAGAGCTTCACCCAATCCGCCATGGCATCACCTGCACGAGCAAACATAGGATCTACCTTTCCCAACTGCTCCTTCACCGCCCTTGCCATGTCGACAACACAGTCTTCTGCTGTCACGGCTGATCGTGGCAACCTAACTGACTGAAAGAAAGGAACCACTTCCTCCATCAGCTTCACACCCTCCCACTCTTTCTTCAAGCTTTCAATGGCATCACCTCTTTCCTTTCTCCATACATAAGGTATCCCAGTTTTTACGCCAATTCCCAGGTGATCGCATATGACCTTTACACACATTCCAGACCATATATCTTCCACTGTCTCCCACCTGATCTTTCCTTCCGCTGACAACCTCAAAGCCGGGAACAAAGCTGGCCCTACCACCTCACGATCAAAAGCAATGTTTATTCCACTTACAGGCATTAAAGATCTCACCGGAACAGTCATTACAGCATCCACATATCGAGAATTCCTCTGCTCTGGCTTGAGGGCCTGTGTTGGTGCATCATAGTCTGCCAAATTGAGCCACAGTCCACATGATAGCGCACATGTAACCCCACTCCTCAGGCTAAATGGGTAACCACGAACAAAATCTGCTCCCTTCCGATACGGATCATAGAGTGTGTTAAAAAAGAATGGGGTAGCTGGAGCTTTGAGATTGGTAATATGCTGTGCCACTACATCTACTATATGACCATTGTTGTCCTTAGCCGGGATGCAGTCATCATCAATTGAGATAATATATTTTTTCCTTGAGACCAGGTAACCAAAATACCTGCATGAGTAACCAGAGAAGAGAATGGAATGAGAAGAGCCCACCATCCGATTTATGTCAGATTTGGTAAAGACATCCACGTTAAATCCTTCTGGAACATGGAGCTCCCCATCCATATCAGGGTCTTTGACAATAATCAGATGGAACGGGGAGAATATTGGTCTCCATTCATTCAAGAATGGAGTCAGGTCAGAGTTGATTGCTGCAACCACGATGTCAACCTCACTGGGGTTGATGCTTGTGTCAGACATCTTCAAACAGGAGTTGGGAGAGAAAAACAACAAAACTTGCACGTGCTTGTTTAATTAGTTGATCTTTGTCTTCCAAAAGTTATATACTCTGCTCACACAATAACACCCAATCTCAAAACTTTTCAGAGCATCTGGTAGGAAGGACAGGGGTAAGGGTCTGCCGAATATTAAGTGCCCGGATTAGTGAAAGGACTTCTTCCTTGCCAGTTGCTACAAACAGCTTCAACACTTTCTCATTTAGCTTTCCTGCTCTCAGGATGTTTTCAGGAAGAGGAGAGAGATCGGATATACTGGGGAGGTTGAGGACAGCTAAGTCAATAGTGAGAGATAGCAGAGAAGGCGGAGTTCTCATTCACTCACTCGTACAAACATGAATATTTATGCCTAGAAATCACTCTCTCTCTCTCTCTCTCTCGAAA
>Dhingra_Pear_16_GATCAG_L001_R1_001_paired_trimmed_paired_merged_contig_19443 probable UDP-arabinopyranose mutase 5	GO:0005794	GO:0005829	GO:0009506	GO:0016757	GO:0052691	GO:0006007	GO:0009744	GO:0009749	GO:0009750	GO:0009832	GO:0030244	GO:0033356
TGAGTGAATGAGAACTCCGCCTTCTCTGCTCTCTCTCACCATTGACTTAGCTGTCCTCAACCTCCCCAGTATATCCGATCTCTCTCCTCTCCCTGACCACATCCTCCTCGATCTCTTCCTGAAAACTTTGAGAGCAGGAAAGCTAAATGAGAAAGTGTTGAATCTGTTTGTAGCAACTGGCAAGGATGAAGTCCTTTCATTAATCCAATCACTTAATATTCGGCAGACCCTCACACCTGTGCTTCCTACCAGGTGTTCTGAAAAGTTTTGAGATTGGGCGTTATTGTGTGAGCACAGTATATAACACTTTGAAGACAGAGATCAACTAATTAAAGAAAGCACGTGCAAGTTTTGTTGTTTGTTCTCACAACTCCTGTTTGAAGATGTCTGATTCAAGCATCAACCCTAGTGAGGTTGACATCGTGATTGCCGCAATCAACTCCGACCTGACACCATTCTTGAATGAATGGAGACCAATATTCTCCCCGTTCCATCTGATTATTGTCAAAGACCCTGATATGGATGGGGAGCTCCATGTTCCAGAAGGATTTAACGTGGATGTCTTTACCAAGTCTGACATAAACCAGATGGTGGGCTCTTCCCATTCCATTCTCTTCTCTGGTTACTCATGCAGATATTTTGGTTATCTAGTCTCAAGGAAAAAATATATTATCTCAATTGATGATGATTGCGTCCCGGCTAAGGACAACAATGGTCATATAGTAGATTTAGTGGCACAGCATATTGCCAATCTCAAAGCTCCAGCTACCCCGTTCTTTTTTAACACACTCTATGATCCGTACCGGAAGGGAGCAGATTTTGTTCGTGGTTACCCATTTAGCCTGAGGAGTGGGGTTACATGTGCACTATCGTGTGGACTGTGGCTCAATTTGGCAGACTATGATGCACCAACACAGGCCCTCAAGCCAGAGCAGAGGAATTCTCGATATGTGGATGCTGTAATGACTGTTCCGGTGAGATCCTTAATGCCTGTAAGTGGAATCAACATTGCGTTTGACCGTGAGGTGGTGGGACCAGCTTTATTTCCAGCGTTGAGGTTGTCGGCAGAAGGAAAGATCAGGTGGGAGACAGTGGAAGATATATGGTCCGGAATGTGTGTGAAGGTCATATGCGATCACCTGGGAATTGGTGTAAAAACTGGGATTCCTTATCTATGGAGAAAGGAAAGAGGCGACGCCATTGAAAGCTTGAAGAAAGAGTGGGAGGGTGTGAAGCTGATGGAGGAAGTGGTTCCTTTCTTTCAGTCAGTTAGGTTACCACGATCANNNNNNNNNNNNNNGCAGTTGGGAAAGGTAGATCCTATGTTTGTTCGTGCAGGTGATGCCATGGCAGATTGGGTGAAGCTCTGGAAGTCGGTGGGATCCAGCACACCGGGAGTTTAATGGCTAAATTTTGATTCAGCCTCTTCTGTTTTTGTTCCTTCTTTATTCAATACTGATTTTTCTAAGCTTCTAATGTTGATCTCCCTTATAACTAACTGATGTTGAAATTATGTGGGTGGAAATAATTGATACCTTGTTTGTTGT
>Dhingra_Pear_16_GATCAG_L001_R1_001_paired_trimmed_paired_merged_contig_22846 probable UDP-N-acetylglucosamine--peptide N-acetylglucosaminyltransferase SPINDLY [Populus euphratica]	GO:0005829	GO:0016262	GO:0000278	GO:0000956	GO:0006346	GO:0006396	GO:0009736	GO:0009938	GO:0016246	GO:0043687	GO:0045893	GO:2000377
CCGAAGAGAGCCCGAGAGGCCGACGCAGGGTTTCTCTACTTTTTACTCTCGTAACACCATAAAACGGTAAAACCCCTCTGCCTCTTTCCCCCTCTCTGTCTAGCTAAAAGTGGTAATTTACCATGGAGCTCTGAGTGCTTTGGCCGGACGCCATAGCCGTGGCCTAATCTCAACCGTTGATCTCTCGCCGTTCGGCACAACGGGAGCTCCTCCGCCTCCAACTGTTGGTTTTGCTCCATAAAAGAGGGAGCCTTTATCGATACGCAAATGGCATGGACGGAGAAGGATGTTGGTAATGTGAGAAATGGAGAGCCGGCTGGAGAGAATGGATTCTTGAATGGTTCGCAGCCTTCGCCCAGTACCAGTGGTTCTATGGTTGCCGGAACTCCGGCAGGGAAAATGTTTGAAGTGAAAGGTGCTCTTTCTTATGCCAACATTCTTCGTTCGAGGAACAAGTTTGCTGATGCTCTAAGTCTTTACGAGACTGTGTTGGAGAAAGATCCCGGAAATGTGGAAGCTCATATTGGAAAAGGAATATGCTTGCAGATGAAGAATGTGGGAAGGCTCGCTTTTGACAGTTTCGCAGAAGCCATCAGGTTGGACCCACAGAATGCATGTGCTCACACGCATTGTGGAATTTTGTACAAAGAAGAGGGCCGTCTAAGGGAGGCTGCTGAGTCTTATCAAAAAGCTCTGAAAGCAGACCAGTTCTACAAACCCGCTGCAGAATGCTTAGCCATTGTGTTAACCGATCTTGGAACAAGCTTAAAGCTCGCCGGAAATACTCAAGAGGGACTGCAGAAGTATTATGAAGCTTTGAAGACAGATCCGCACTATGCTCCTGCTTATTATAACCTTGGCGTTGTCTACTCTGAAATGATGCAATTTGACATGGCCCTTACTTGCTATGAGAAGGCTGCATTGGAGAGGCCGATGTATGCTGAAGCATATTGCAACATGGGTGTCATTTACAAAAATCGTGGTGACTTGGAATCTGCTATTGCTTGCTACGAGAGGTGTCTTGCTGTTTCGCCAAACTTTGAGATTGCAAAGAATAATATGGCAATAGCATTAACAGATTTAGGAACAAAGGTTAAAT
>Dhingra_Pear_16_GATCAG_L001_R1_001_paired_trimmed_paired_merged_contig_22844 probable UDP-N-acetylglucosamine--peptide N-acetylglucosaminyltransferase SPINDLY	GO:0005829	GO:0016262	GO:0000278	GO:0000956	GO:0006346	GO:0006396	GO:0009736	GO:0009938	GO:0016246	GO:0043687	GO:0045893	GO:2000377
TCGCAAGCAATCGATTCTGGCCTGCATTTCGGGAATCGGGATCTATTTTGAGGCATTCCTCATATGCACCAATGGCGAGAGTAATATTTCCAGCATCGCGGTAGAGAACCCCTAAGTTATTGTATGCTTCTGCATATGTGGGATTTGCATCTATAGCTTTGTCAATCATGTTTGCAGCAGCATCCATTTTACCCTGGACAGTGTAGACAACACCAAGATTGTTCAACGATTGTGAGAAGTTTGGTTTGATTGACAAAGCCATCTGATAACACTCTACTGCTTTATCAAGGTTGTCTCGATCTTTGTATATTACTCCCAAATTATTGCATGCTTCTGCACAGTGGGGATTGAAGTGGAAAGCAAGTTCATAGAACACAATTGCCATGTCAAACTTAAGCATTTCACCATAAGCAACCCCAAGATTGTACATAGCATCAGCATAATGCCAGTTATAATACAAAGCCTTCTTGTAATAGGATATGCCTTGATCAATGTCTCCTTCCAATTTAACCTTTGTTCCTAAATCTGT
>Dhingra_Pear_16_GATCAG_L001_R1_001_paired_trimmed_paired_merged_contig_22845 probable UDP-N-acetylglucosamine--peptide N-acetylglucosaminyltransferase SPINDLY	GO:0005634	GO:0005829	GO:0016262	GO:0000278	GO:0000956	GO:0006346	GO:0006396	GO:0006486	GO:0009736	GO:0009740	GO:0009938	GO:0016246	GO:0043687	GO:0045893	GO:2000377
TCGCAAGCAATCGATTCTGGCCTGCGTTTCGGGAATCAGGATCTATTTTGAGGCATTCCTCATATGCACCAATAGCGAGCGTAATATTTCCAGCATCTCGGTATAGTACCCCTAAGTTGTTGTATGCTTCTGCATATGTGGGATTTGCAATTATAGCTTTGTCAATCATGTTTGCAGCAGCATCCATTTTACCCTGAACAGTGTAGACAACACCAAGATTGTTCAGCGATTGTGAGAAGTTTGGTTTGATTGACAAAGCCATCTGATAACACTCTACTGCTTTATCAAGGTTGTCTCGATCTTTGTATATCACTCCCAAATTATTGCATGCTTCTGCACAATGGGGATTGAAGTGGAAAGCAAGTTCATAGAACACAATTGCCATGTCAAACTTAAGCATTTCACCATAAGCAACCCCAAGATTGTACATAGCATCAGCATAATGCCAGTTATAATACAAAGCCTTCTTGTAATAGGATATGCCTTGATCAATGTCTCCTTCCAATTTAACCTTTGTTCCTAAATCTGTCAATGCTATTGCCATATTATTCTTTGCAATCTCAAAGTTTGGCGAAACAGCAAGACACCTCTCGTAGCAAGCAATAGCAGACTCTAAGTCACCACGATTCTTGTAAATGACACCCATGTTGCAATATGCTTCAGCATACATCGGCCTCTCCAATGCAGCCTTCTCATAGCAAGTAAGGGCCATGTCAAATTGCATCATTTCGGAGTAGACAACACCAAGGTTATAATATGCAGGAGCATAGTGCGGATCTGTCTTCAAAGCTTCATAATACTTCTGCAGTCCCTCTTGAGTATTTCCGGCAAGCTTTAAGCTTGTTCCAAGATCGGTTAATACAATGGCTAGGCATTCCGCAGCGGGTTTGTAGGATTGATCTGCTTTTAGAGCTTTTTGATAAGACTCGGCAGCTTCCCTTAGACGGCCCTCGTCTTTGTACAAAATTCCACAATGTGTGTGAGCGCATGCATTCTGCGGGTCCAACCTGATGGCTTCTGCAAAACTGTCAAAAGCAAGCCTTCCCATATTCTTCATCTGCAAGCATATTCCTTTTCCAATATGAGCCTCCACGTTTCCGGGATCTTTCTCCAACACAGTCTCGTAAAGACTTAGAGCATCAGAAAACTTGTTCCTCGAACGAAGAATGTTGGCATAAGAATGAGCATCTTTCACTTCAAACACTTTCCCTGCCGGAACTCCAACAACCATAGAACCACTGGTACTAGGAGAAGGCTGCGAACTATCCAAGAATCCATTCTCTCCAGCCGGCTCTCCATTTGTCACATTATCAACATCTTTCTCCGTCCATGCCATTTGCGTATCGATAAAAGCTCCCTCTTTTTTGGAACAAAACCAACAGTTGGAGCCGGAGGAGCTCCCTGCTGTGCCGAAACAGAGCGAGAAATGGCAGGGATCAACGGCTGAGATTAGGCCACGGCTATGGCGTCCGCCGAAGCCAACTCAGAGCTCCATGGTAAATGGCCACTTGTAGCTAGAGAGAGAGAGAGAGAGGAGAGAGAGAGAGAGAGAGAGAGAGTGCCGTTTTACGGTTTTACGGTAAAAAGTA
>Dhingra_Pear_16_GATCAG_L001_R1_001_paired_trimmed_paired_merged_contig_27392 probable UDP-N-acetylglucosamine--peptide N-acetylglucosaminyltransferase SPINDLY	GO:0004349	GO:0016757	GO:0000956	GO:0006561	GO:0016310
ATTTTCGTATCTTTTTAATACTTTTGAGTTATCTCTCTCTGTCTCTTTCTCTCTCCGAAGTTGGTGAAGTGTTCACCTATTGACAAATACATGCATCACCAGGTATCTCACTGCAACTATCAGATGAGCCATCGCAAGCTGAAGAAGTTTACAAGCGGGCTTTAGCATTGGCAACAACTAAACACGCCCACACTATATTCTCCAACCTTGGAAATCTCTACCGCCAGCAGAAGC
>Dhingra_Pear_16_GATCAG_L001_R1_001_paired_trimmed_paired_merged_contig_34179 probable UDP-N-acetylglucosamine--peptide N-acetylglucosaminyltransferase SPINDLY	GO:0016757	GO:0000956
ACTTTGGGGGATGGTAGTTTCGACAAAGAACTTGAACCTCAAGAGCTTGACGAAATTAATTCCAAACTAAAGGAATCAATGCAATCAGATGTAAGACAGGCAGCTCTGTGGAATACCCTCGGCTTGATACTACTTAAGACTGGTCGTCTGCAGGTACAAGTCTGTTGATTCCATTGTTGGTTATGGTTGCTCTTTCTTTTCCGTACCCTCACATATTCTGAAATGACTGTTATTACTTTCTAGAGTGCAATTGCAGTTTTATCATCTCTGTTAGCTGTTGCCCCCGAC
>Dhingra_Pear_16_GATCAG_L001_R1_001_paired_trimmed_paired_merged_contig_44493 probable UDP-N-acetylglucosamine--peptide N-acetylglucosaminyltransferase SPINDLY	GO:0005829	GO:0016262	GO:0000278	GO:0000956	GO:0006346	GO:0006396	GO:0009736	GO:0009938	GO:0016246	GO:0043687	GO:0045893	GO:2000377
GCAGGCCAGAATCGATTGCTTGCGATGAACTACATAAATGAAGGACATGATGATAAACTTTTTGTCGCTCACAGGGACTGGGGTAGGCGCTTTATGAGGTTATATCCACAGTACACTTCATGGGACAATCCAAAAGATCCAGAACGACCCCTCGTGATTGGATATGTGTCTCCTGATTATTTTACTCATTCTGTTTCATATTTCATAGAAGCTCCGCTTGCCCACCATGAATACACAAAGTACAAGGTGGTTGTGTATTCTGCAGTAGTGAAGGCAGATGCCAAGACTATTAGGTTTCGGGAGAAAGTCTTGAAAAAGGGTGGGATTTGGAGAGATATATATGGGATTGATGAAAAGAAGGTTGCAAGCAT
>Dhingra_Pear_16_GATCAG_L001_R1_001_paired_trimmed_paired_merged_contig_830 probable UDP-N-acetylglucosamine--peptide N-acetylglucosaminyltransferase SPINDLY	GO:0004349	GO:0016757	GO:0000956	GO:0006561	GO:0016310
GCTTCTGCTGGCGGTAGAGATTTCCGAGGTTGGAGAATATAGTGTGGGCGTGTTTAGTTGTTGCCAATGCTAAAGCCCGCTTGTAAACTTCTTCAGCTTGCGATGGCTCATCTGATAGTTGCAGTGAGATACCTGGTGATGCATGTATTTGTTAATAGGTGAACACTTCACCAACTTCAGAGAGAGAAAGAGACAGAGAGAGATAACTAAAAGTATTAAAAAGATACGAAAAT
>Dhingra_Pear_16_GATCAG_L001_R1_001_paired_trimmed_paired_merged_contig_831 probable UDP-N-acetylglucosamine--peptide N-acetylglucosaminyltransferase SPINDLY	GO:0000956
CCCGAAATCCTCCGACGGGCAATCAGCAGTCAACGAAAGCATCGAAGCCGAAGGCAAACGCTTGAGCAAGCTGGGAAAAAGCAGGTCGAGGAATTGCAAGGTGGACTGTGCAATGGATGATGGAGCTGATGCTGCCGATGGGTATCTTCCTGGTCAAGGAATTTCGTCGTCTCGTGAAGAAAAAGTCAGCAGCCTCAAAACTGGTTTGGTTCATGTGGCGAGGCGGATGCCCAAAAATGCCCATGCTCATTTTATACTGGGTTTGATGTATCAGAGATTGGGGCAGCCTTCAAAGGCAGTTTTGGCATATGAGAAGGCAGAAGAGATTTTGCTCCGCCCTGATGCGGAGATCGACAGGCGCGAGCTCCTTTCACTAGTTCAAATTCATCATGCGCAGTGCCTTATGCTAGAAACTTTGGGGGATGGTAGTTTCGACAAAGAACTTGAACCTCAAGAGCTTGACGAAATTAATTCCAAACTAAAGGAATCAATGCAATCAGATGTAAGACAGGCAGCTCTGTGGAATACCCTCGGCTTGATACTACTTAAGACTGGTCGTCTGCAGAGTGCAATTGCAGTTTTATCATCTCTGTTAGCTGTTGCCCCCGACAACTATGATTGTCTTGGAAACCTTGGGATTGCTTACCTTCAAAACGGAAATTTGGAACTTTCAGAAAAATGTTTTCAGGAGTTGATACTCAAAGATCAAAATCATCCTGCGGCCTTAATTAATTACGCTGCCCTCCTTTTATGTAGATATGGTTCGGTTGTTGCAGGTGCTGGGGCAAATGCTGGTGAAGGTGCTTCTGCAGATCACACTTCTGCTGTCAATGTCGCGAAGGAGTGTTTGTTTGCATCACTAAAAGAAGATCCTAAAGCAGCACATGTGTGGGCTAATCTTGCTAATGCATATTATATGACCGGTGATCATAGAAATTCCAGCAAGTGCTTGGAGAAGGCGGCAAAACTGGAGGTCAATTGTTGTATGTCTACTCGATATGCTGTTGCAGTTCACCGAATCAAGGATGCAGAAAGGTTTCAAGACCCTAGTGACCAAATTTCCTTGGCAGGAAATGAAATGGCTTCAATTATAAGAGATGGAGATTCTGTCTCGGTTGAACTTCCCATAGCATGGGCAGGCCTTGCGATGGTGCACAAAGCCCAACATGAGATCGCATCAGCATTTGAAGCTGAACAGAATACCTTAATGGAGGTAGAAGAGCATGCTGATTATAGTTTAAAGCAGGCGGTAGCAGAGGATCCAGATGATGCTGTGCAATGGCACCAGCTTGGTCTCCATAGCTTATGTACTCGGCAATTCAAAAACTCGCAAAAGTACCTCAAAGCTGCAGTTGCCCGTTTTAAAGAGTGCAGCTATGCATGGTCAAATCTAGGTATCTCACTGCAACTATCAGATGAGCCATCGCAAGCTGAAGAAGTTTACAAGCGGGCTTTAGCATTGGCAACAACTAAACACGCCCACACTATATTCTCCAACCT
>Dhingra_Pear_16_GATCAG_L001_R1_001_paired_trimmed_paired_merged_contig_8387 probable UDP-N-acetylglucosamine--peptide N-acetylglucosaminyltransferase SPINDLY	GO:0005829	GO:0016262	GO:0000278	GO:0000956	GO:0006346	GO:0006396	GO:0009736	GO:0009938	GO:0016246	GO:0043687	GO:0045893	GO:2000377
ATTCATGAAGAGCAAACTTTAGGCGAATCATAGCGTCGAAACACGCTAAACTTTGCACTCAAAATCCATCTGTAAACAGGTTGATTAAATCACAGAACTTTGAGAAAATTGCAGGATTCAACTGTAACCAAACCAGAAAATTACTAGGTAATCTGACCAACTATGCTGTTGAAAAATCATACAAGCAAGCCTAGACAAGAAGGAACAACGATTCAGTTACAATTTACAAACCACAATTCTCTAGTCGGGAAAATTGCAGACAGCTACCTAAGATATATCAGCTCATAGTTTCACGGACCACGCATAGAAAGCCGTAATTCTAGCGCAGAAAATAATAGACTCCGAATGCTGCCAGCAGTTGTTTCCCAAAAATGTCATCCTAGGCGGGTAAACACAGTGCTTCCACGTTATTTACCACCGGACTCAATTCCACTATAAGCCGCCACGACTAAATATACCAACGGAGATCAAATCACCCAGAAAGGCAATATGGTTTCCTATCAACGAACCTCCGTACAAATGCCTCAGATATGCGCCCATCAGACTCCTCCATTTTCTTCACAAGCGGAGGGGTTAAGAGTAGGCGGTGGAACAGGACTAAATCCATTAGTCTTAATAGATCCTGGAGGCCCTTCTCTTGGTGTTGTAATACTTGTGGGATCAGAGATTCCAGCAGCAGGGTCTTCAGCAATTACTTCCTCTTGTAGCATTTCCATTTGCCGTTGTGATGGCACATCACCTTTGCAGTACCTGTGCCACATGCTCCTGTATGCTGACTCCAGCCCAGAGGTAAACTTTGGTCCGTCACAGACAGGCGACCTGGCCATAAGGTCCCGGAGACCCATTCTCAAATTCGAAAGCGCTGTTACGTCAGAGGCCAGCTGCACTGCCAACTGGACATATTCATCCTCATTTTTTGCAATCAGATTTCCCAACCCTACTTTGCTGAGAATACTAACACCAACGTTGTGCGCATGTACTGAACCAGCCATAGTAACACACGGGACTCCCATATATAAGGATTCACATGTTGTGGTTGTTCCAGCATATGGAAAAGTATCCAAACTAATGTCCATGAGAGAATAGGCTTGCATATGATCGTAGTTGAGTAAAATTAGAGGCAGAAGATCAACACGTAGTGGTTCCAACCCCAGCTGCTCCAATGTTGAAAGAAATCTCTCTCTCACACTATCACAACTAAAAGGCTTACACTTCACCACAAGGCGAGAATTTGGAATTGCAGAAAGAATTCTTGCCCAAACTTGTAGCACTTTTGGAGTGATCTTTGCCAGATTATTAAAGCTTCCAAAAGTAACAAAGCCATTGGAAAGAGCAGGAGTGGGCATAACAGGCCCAGCCTCAGGGGAAGGTGTATAACACAGGAAGCAATTGGGTAATCGAACTAAGTCCTCAACATGCGTCTGCTTTGAATCAGGTGGATCCGCCAGAGAATCTGTGATTCTATAATCAATCGCCGGCAAACCAGTTGTGTTTGGGTAGCCAATCCAGGTCACCTGAACAGGTGAGGGCCTGCATGCCATTGTTCCCAATTTATTGTTTGCAGTATGGCCAGTAAGTTCCACCAAGATATCAACCTTATCTTCTCTAATTATGCTTGCAACCTTCTTTTCATCAA
>Dhingra_Pear_16_GATCAG_L001_R1_001_paired_trimmed_paired_merged_contig_8388 probable UDP-N-acetylglucosamine--peptide N-acetylglucosaminyltransferase SPINDLY	GO:0005829	GO:0016262	GO:0000278	GO:0000956	GO:0006346	GO:0006396	GO:0009736	GO:0009938	GO:0016246	GO:0043687	GO:0045893	GO:2000377
CATTCTCTTCACAAGTGGAGGGGTTCAGCACAGGCAGTGGAAGAGGACCGAATCCATTAGTCTTAATAGATCCAGGAGGGCCTTCTCTTGGTGTTGTAATACTTGTTGGATCAGAGACTCCAGCAGCTGGATCTTCAGCGATTACTTCCTCTGGTAGCATTTCCATTTGCCGTTGTGATGGCACATCACCTTTGCAGTAACTGTGCCACATGCTCCTGTATGCCGACTCCAGCCCTAAGGTAAACTTTGGTCCGTCACAGACAGGCGACCTGGCCATAAGGTCCCGGAGACCCATTCTCAAATTCGAAAGCGCTGTGATGTCAGAGGCCAGCTGCACTGCCAACTGGACATATTCATCCTCACTTTTAGCAATCAGATTTCCCAACCCAACTTTGCTGAGAATACTAACACCAACGTTGTGTGCATGTACTGAACCAGCCATAGTAACACACGGGACTCCCATGTATAAGGATTCACATGTTGTGGTTGTTCCAGCATATGGAAAAGTATCCAAACTAATGTCCATGAGAGAATAGGCTTGCATATGATCGTAGTTGAGTAAAATTAGAGGCAGCAGATCAACACGTAGAGGTTCCAACCCCAGCTGCTCCAATGTTGAAAGAAATCTCTCTCTCACACTATCACAACTAAAAGGCTTACACTTCACCACAAGGCGAGAATTCGGAATTGCAGAAAGAATTCTTGCCCAAACTTGTAGCACTTTTGGAGTGATCTTCGCCAGATTATTAAAGCTACCAAAAGTAACAAAGCCATTGGAAAGAGCAGGAGTGGGCATAACAGGCCCTGCCTCAGGGGAAGGTGTGTAACAAAGAAAGCAATCAGGTAATCGAACCAACTCCTCAACATGCTTCTGCTTTGAATCAGGAGGATCGGCCAGAGAATCTGTGATTCTATAATCAATTGCCGGCAAACCAGTTGTGTTTGGGTAGCCAATCCAGGTCACCTGAACAGGTGAGGGCCTGCATGCCATTGTTCCCAATTTATTGTTTGCTGTATGGCCAGTAAGTTCCACCAAGATATCAACCTTATCTTCTCTAATAATGCTTGCAACCTTCTTTTCATCAA
>Dhingra_Pear_16_GATCAG_L001_R1_001_paired_trimmed_paired_merged_contig_11267 probable UDP-N-acetylglucosamine--peptide N-acetylglucosaminyltransferase SEC
CGACGAGCGACGGAACCCAATACATTACCATTAATGATACGACGGTTAACGTGGGAGACATAAATCAGCACACAAGTATACCATCTCCATTACATAAGAGACGTACAAATCACAAGATTATATGGTAGATGGAGGGAATGGTGCGGAGGGGAGCAAGTGGAAAGAGTGACATACTGAATACTGCTACGTCGAGCTAATCTCTCCTCCGACTCGAAACTTGTCCAGTATTTAACATATTGGGTAATAATTATATGGATCTCCTAATCCATTGAAGCAACTTCCCTATTTTGTTTCTCTCCTAAACTATCTACAAATCCCGTCTCTAACTTTGCCCTTCTACCTGTCGTAGGGGAACTCTAAATCGTTCTCGGTGACTTTGAAATGCTGCGGCTT
>Dhingra_Pear_16_GATCAG_L001_R1_001_paired_trimmed_paired_merged_contig_5266 probable UDP-N-acetylglucosamine--peptide N-acetylglucosaminyltransferase SEC	GO:0016757	GO:0006493
CCAATCCTTAGTTTCTGTGGCCCACCATTACGCTTTATATGGATTGGAGCAGGATGGTTGAAAGGAGAAAGTCCAAATCGTGATGCGACTATGGAGCAGTGTGCAGCATATTTACGACTAATTTCAAGTGCCAGAATTGGATCAATCGGATAGGCTATTGCATGGAAAGGTTGCACACTTGGCAGAAGAGACATATTAATCTGCCTCCTGATTATCCCTTCAACTTCAGAAAACATTTTGTCGCGGTCCTCCCAACTGCATACACACTGTAATGTATGTAAAAGATTACAAATTGCCTCTGAAAAATCAGGTCGAATAAGCAATGCCTGTTTATAGCTCTTAATAGCAGCCTCCACATGTCCACTATCCTTGTAAGCTGACGCCAAATTTGCATGAGCTTCAGCCATAGTTGGCCGGACAGATATTGCATGTATGTAGTCCTGAATTGCTTCACTGACTCTACCAATCTCTTTGTACGTGTTCCCCCTATTGACAAGCCCATCAGCTGCCAAGGGATCTATGCGGAGAACCTCATTGTAGCAAGAAATTGCATCTGCATAATTCCCCTGTTGTTTATAGATGATGGCAAGATTATTAAAAGGAGCAGACAATCCAGTTGTTACAGTCAATGTGGCCTTGTAATATTGAGCAGCAGCAGACACCATGTTCCATTCCATATAAATATTCCCAAGGTTGGTAAGCGCTTGTGGATGGTTAGGCTGTAAAGTGAGGCATTGATTGTAGTATTGAATTGCTTCATCTACTCTGCCAACGTCTTTAAGAGCATTACCCAAATTATTGTAAGCCTCCAAAAATCTTCCATCATAAGAAATGGCTTGCTTATAATGTAGGATTGCCAGATCCAGTTGACCTTGTTCATAATACGTACTAGCCAAATTACCGAAAGCCATTGCATAGTTGGGTCTTGTCTGGAGAGCACGTTGATAACACACAATTGCCTCCTGTGGCAGTCCCAAAGCCTTATAAACATTCCCAAGATTGAGATACGCATCTGGAAAAGCAGGTTTGAGTTTCACGGCCTCCTTATAGTACTGCAGGGCCCTATTAAGATCACCAGACTCCATGAAAAGACCAGCAAGATTAGACCATGCAATAGCGAAGTTTGGTTGGATACGTATAGCCTCAAGGTAGCAACTGTATGCCTCTTGCACCAATCCCCGTGCCTTCATTAGATTCCCAAGATTACTATGGGCATCAACCAAATGGGGATTTAATGCAAGTGCCTGGCGACAACACTGTGCCGCTTCTTCATGTCTTCCTTTCCGCATGTATGCACTAGCTAAGTTTGACCATGCATCACAGAAATTGGGACGAAGCTCAATGGCAACCAAATAATAGCGAATAGCAACGTCATTATTTCCTTTTTCCTTCCAAGCATTAGCCATGTTCCCATAACACTCGGCAAAATGCGGCTCAATTCGAAGGGCTTCTTCATTTTTGGCAATACACATATCAAAGTCATGCAACTGATAATAGATTGCACCCAGAAGAAGGAGATTGTCAGTGCGAATCGGGGTTTTCTCATACACAATTTTGCTATGCTCTAGTGCCTCCTTATAGTTTCCAGCCTTGTACATTTGATGAGCAACGGTCATATGTGCGTCTTCATCAACTTCACGAGCATCGTGATGAGGCTTGAAAGAGACCAAGCTGAGCGACGACGGCTCCGGCTTAAAACCACAGACCACCGCCGGCGGCTGACGAGCCTCGCCCTTAACCGTGATCATCGTGGCGAACCTCCTCCTCACCCCCCTCCGATCACTACCATCCAACTGCGATCGGACGGCCCACAACTCTCTCTCGAGCTGTCTGGCTCTGCCCCTTGGCTTCTAACTTTTTTTTTTTTTTGGAGTTCTACAGTTTTGCGTAATTGGAAGAAGCGACTTTTTTGGAAGCGGCTTTTTTTTCGGTGCTTGTTTTAGATCGGAAGAGCACACGTCTGAA
>Dhingra_Pear_16_GATCAG_L001_R1_001_paired_trimmed_paired_merged_contig_5267 probable UDP-N-acetylglucosamine--peptide N-acetylglucosaminyltransferase SEC	GO:0016757	GO:0006493
AGGTAGCAACTGTATGCCTCTTGCACCAATCCCCGTGCCTTCATTAGATTTCCAAGATTACTATGGGCATCAACCAAATGGGGATTTAATGCAAGTGCCTGGCGACAACACTGTGCCGCTTCTTCATGTCTTCCCTTCCGCATGTATGCACTAGCTAAGTTTGACCATGCATCACAGAAGTTGGGACGAAGCTCAATGGCAACCAAATAATAGCGAATAGCAAGGTCATTATTTCCTTTTTCCTTCCAAGCATTAGCCATGTTCCCATAACACTCAGCAAAATGGGGCTCAATTCGAAGGGCTTCTTCATTTTTGGCGATACACATATCAAAGTCATGCAACTGATAATAGATTGCACCCAAAAGCAGGAGATTGTCGGTGCGAATCGGGTTTTTCTCATACACGATTTTGCTATGCTCTAGTGCCTCCTTATAGTTTCCAGCCTTGTACATTTGATGAGCAACAGTCAAATGTGCGTCTTCATCGACTTCACGAGCATCGTGATGAGGCTTGAAAGGGACCAAGCAGAGCGACGACGGCTCCGGCTTGATCCCAAAGGAGTCATCGCGAGCGGAGCCGAAGTGTGCCCTAGAAGCTCCGACCACCGCCGGCGGCTGACGAGCCTCTCCCTGAACCGTGATCATCGTGGCGAACCTCCTCCTCACCCGCCCCCGATCACTACCATCCAACTGCGATCGGACTGCCCGCAACTCTCTCTCGAGCTGTCCGGCTCTGCCCCTTGGCTTCTTTTTTTTTTTTTTTTTTTTTTTTTTTTGGAGTTCTGAAGTTTGCAAGAAGCGGCTTTTGTTGGAAGCGCTTTTTGTTTTTCGGTGCTTTTTTGGTGCGGAGAACAGAGCACAACGCGACAGAAAGAGGGGTTTAAATAAATGGTGGAGAAGTGGGGCTGAGGGCGCGAGCGATCTGGGCCGTCGGATGCGAAGAACACACGTCTGA
>Dhingra_Pear_16_GATCAG_L001_R1_001_paired_trimmed_paired_merged_contig_6078 probable UDP-N-acetylglucosamine--peptide N-acetylglucosaminyltransferase SEC	GO:0016757	GO:0006493
TCTCTTCATACTCTTTCATGCTGCTAACAATCATCTCATCTCCCAGTCCAGTGGCGAGACACAGTGATCCAGCAACCCTGGTAGCCATCTTTTCAAGGGGAAGGGTCACCATCGGCAGACCTGCCCATAGAATATCCGTGCCTGTCGTATGTGCATTGCACAAAGGCGTGTCAAGGAATAAATCTGCCAACGCACTCCGCCTGATATGTTCACCTTTCATAGCAACATCCGTGAAGATGATTTGGTCTGGCTGGACTCCTTGATCAACAGCATATTTACGAAGTCTTGTTTCGCCTGCAGCTGGGAATCTGAGGAGCCAAAGTGCACTGTTGGGTACACGTTTAAGAATATTGCACCAAGTATTAAAAATTTCAGGATCCATTTTGTACAACTGATTGAAGCATGCAAATATAAATTTATCCTCAGGCAGCCCATAATCTGATCGCTTGTGCCGGCAGCTTGGATCCAACACATCTTGATTTTTCTGCTTATAATCATTCACAAAGTAGCAATGCGGGAGATGAACAATTTTCTCAGAATAAATATGTGCGTAGCGTAAAGGTGAAACGAACTCATCAGTGACTAGATAATCGATGTAATTTGCCCCCGTGGTACCAGGGAACCCCATGTATGAAACCTGAATGGGAGCTGGCTGCATAGCAAATATCTCATTTCTTGCCCCCTTTGTATAGCCATTGAGGTTAATTAAGACTTGTATCTTATCTTCATTAATCATTTTGGCAATCGTATCTGATGACAAAGAAGAGACATCCGTAAAGTGCTCCACTTCAGACTGGATGCGTTGTCTCCATTCCGTTCCATCATTTGGACTCAAGGCATAACAGAAAACCTCAACATTGTCCTTGTTATGCATCCCAAACACAGATCCCATAAGATGTGACAAAGGGTGATTACCGAAGTCACTGCTTACATATCCAACCCTTAGTCTCTGAGGTCCACCATTACGCCTTATGGGGACAGGAGCAGGATGGTTGAAGGGAGAAAGTCCAAATCGGGATGCAACTATGGAGCAGTGTGCAGCATATTTACGACTAATTTCAAGTGCCAGAATTGGATCAATAGGATATGCTATTGCGTGGAAAGGTTGCACACTAGGCAGAAGAGACATATTAATCTGCCTCCTGATTATGCCTTCCACTTCAGAAAACATTTTGTCACGATCCTCCCAACTGCATACACACTGTAATGTATGTAAAAGATTACAAGTTGCCTCTGGAAAATCAGTTCGAAGATGCAATGCCTGACTATAGCTCTTAATAGCAGCCTCGACATGTCCACTATCCTTGTAAGCTGAAGCCAAGTTTGCATGAGCTTCAGCCATAGTTGGCCGGACAGATATTGCATGTATGTAGTCCTGAATTGCTTCACTGACTCTACCAATCTCCTTGTATGTGTTGCCCCTGTTGACAAGCCCATCAGCTGCCAAGGGATCAATGCGAAGAACCTCATTGTAGCAAGAAATTGCATCCGCATAGTTCCCCTGTTGCTTATAGATGATGGCAAGATTATTAAAAGGAGCAGACAATCCAGTTGTTACGGTCAATGTGGCCTTATAATATTGAGCAGCAGCAGCCACCATGTTCCATTCCATATAAATATTCCCAAGGTTTGTAAGCGCTTGTGGATGGTTAGGTTGTAAAGTAAGGCATTGATTGTAGCATTGAATTGCTTCATCCACTCTGCCAATGTCTTTCAGAGCATTGCCCAAATTATTGTAAGCCTCCAAAAATCTTGCATCACAGGAAATGGCTTGCTTATAATGTAGGATTGCCAGATCCAGTTGACCTTGCTCATAATACGAACTAGCCAAATTTCCGAAAGCCATTGCATAGTTGGGTCTTGTCTGGAGAGCACGCTGATAACACACGATTGCCTCCTGAGGCAGTCCCAAAGCCTTATAAACATTCCCAAGGTTGAGATACGCATCTGGAAAAGCAGGTTTGAGTTTCACAGCCTCCTTATAGTACTGCAGGGCTCTATTAAGATCACCAGACTCCATGAAAAGACCAGCAAGATTAGACCATGCAATAGCGAAGTTTGGTTGTATACGTATAGCCTCAAGGTAGCAAC
>Dhingra_Pear_16_GATCAG_L001_R1_001_paired_trimmed_paired_merged_contig_68102 probable UDP-N-acetylglucosamine--peptide N-acetylglucosaminyltransferase SEC
CCCTTCCCCGAAACCCTAGATCATCCCTTCCCCACATCCCTTAGCGCCGCTGCCCCATCCTATTCCCACCATCTCTTCTAAAATCCCTTCTCTCCCAGTCCCCCAATCCCGCAACCACTTTCTCTCCCATCCACCCACTGCATCAACATCTCTCTTTTCTGTGAAATTAACATATTTAAGCAGTGAAACCAAATTCCAAGAACAAATCAAACAAGATGACAGCGACACGGATTGGGGCTGCAGCAGGCGGTTGGCTTCGT
>Dhingra_Pear_16_GATCAG_L001_R1_001_paired_trimmed_paired_merged_contig_8260 probable UDP-N-acetylglucosamine--peptide N-acetylglucosaminyltransferase SEC	GO:0016757	GO:0006493
ACTTACGGATCTACAAATTCCGTCTCTAACTTCGCCCTTCTATCTGTCGTAGGGGAACTCTAAATCGTTCTCGGTGACTTTGAAATGCTGCGGCTTCTGGCCCGAGCAATGCAGATTCCACATTTTGAAGTAACTCCTCTCCAGATTCCTCACCCAGCGTGCAGTGTCGAACAGAGGACAAGTCAGTCGGGCTGCCTTGAGCTTGCTGGTAAGAGCATGGAGCTTTGAGGGATTCAGTGCCAGAGACACTGCCTTCTCTTCATACTCTTTCATGCTGCTAACAATCATCTCGTCTCCCAGTCCAGTAGCGAGACACAGTGATCCAGCAACCCTGGTAGCCATCTTTTCAAGGGGAAGGGTCACCATTGGCAGACCTGCCCATAGAATATCCGTGCCTGTCGTATGTGCATTGCACAGAGGCGTGTCAAGGAATAAATCTGCCAACGCACTCCGCTTGATATGTTCACCTTTCATAGCAACATCTGTGAAGATGATTTGGTCTGGCTGCACTCCTTGAGCAACAGCATATGCACGAAGTCTCATTTCGCCTGCAGCTGGGAATCTGAGGAGCCAAAGTGCACTGTTGGGTACACGTTTAAGAATATTGCACCATGTATTAAAGATTTCAGGATCCATTTTGTACAACTGATTGAAGCATGCAAATATAAATTTATCCTCGGGCAGACCATAACTGGATCGCTTCTGCCGGCAGCTTGGATCCAACACATCTTGATTTTTCTGCTTGTAATCATTCACAAAGTAGCAATGCGGGAGATGAACAATCTTCTCAGAGTAAATATGTGAGAAGCGCAAAGGTGAAACGAACTCATCAGTGACCAAGTAATCAATGTAATTTGCTCCTGTAGTACCAGGGAAACCCATATATGAAACCTGAATGGGTGCTGGCTGCATGGCAAATATTTCATTTCTTGCACCCTTTGTATAACCATTAAGGTTAATTAAGATCTGTATCTTATCTTCATTAATCATTTTGGCAATCATATCTGATGACAAAGATGAGACATCGATAAAGTGCTCTGCTTCCGACTGGATGCGTTGTCTCCATTCTGTTCCATCATTTGGACTCAAGGCATAACAGAAAACCTCAACATTGTCCTTATTATGCATCCCAAACACAGATCCCATAAGATGTGACAAGGGGTGATTACCAAAGTCACTGCTTACATACCCAATCCTTAGTTTCTGTGGCCCAC
>Dhingra_Pear_16_GATCAG_L001_R1_001_paired_trimmed_paired_merged_contig_62593 probable UDP-3-O-acylglucosamine N-acyltransferase mitochondrial	GO:0016410	GO:0009245
GCTTGGACTTTCAAGCCCAACACCTAATTTTGGTCCAACTCAAATCGTAAATCTAGGCGGATGAAACTGCCCTGCATTACAAAACCCCTTCCGGTCAAGCACCGTGGATACTTCGGTTCAAAATAAACCGGCAGCAGCTCGCTTTCCCTCCTCGGACCTCAGTTAATGGCAAGCGCTCTTAGAAGACTTGCAGCTGCATTCTGCTACTCGCCACATTTCCAATTCGTTCGAAGCTTCTCTCTGTTGCGCTTTGGAAATAGTTACCGTTCCTTTGTGTATTCGGCTTCGTCTGAGGAGTGTGCTCCAACTGGTCATCCAGAATTCCGACAATGGAAGAACGGAGGTGGGATTTTCCACAAGTCTGCCTGCATTGACCCAACAGTTTTCATAGAGTTTGGTGCTGTTGTTCATTCTAAATCCGTTGTCTGCGAACATGTTTGTATTGGTTCTGGAGCTGTCGTTGGACCTTCGGTTACAGTTGGGCAATCAACGAAAATTGGCTACAATGTTGCACTCAGTAATTGCAGCATAGGAGATTCGTGCATAATCCACAGTGGCGTATGCATCGGTCAAGATGGATTTGGATTTATGGTGGATGAGCATGGGAATATGTTAAAGAGGCCGCAAATGCTGAATGCTAGGATTGGAAACCACGTGGAGATTGGTGCAAATACTTGCATTGACAGGGGCAGTTGGAGAGATACCGTTTTAGGGGATCATTCAAAGATAGACAATTTAGTTCAGATTGGTCATAATGTAGTTATTGGGAACAACTGCATAATTTGTGGACAAGTTGGGATTGCAGGCTCAGTGACGATAGGAGACTATGTAACTATGGGAGGGAGGGTAGCAGTTCGTGACCATGTATCCATTATATCAAAGGTACGGCTTGCTGGTATGAGCTGTGTCATGAAAGATATTACAGAACCTGGAGATTACGGTGGCTTCCCTGCTGTTCCAGCCCATGAGTGGCGAAGACAAGTTACAAACTACAGTCGGACATCAAAACAGCGGAACCCTGAGAATCATTAGAAAGGAAAATCAGGTGCACTCACATGTTATTAAACCTTGAAACTGAAATTTAGACGGAATTTTGGTTGGGTTTGCGCCAGCTCTCCTATTAATATTAAGGCATAAGTCAAGAACTTGTTCTTAATTCTACTGTTGTATTGTTATTTATGACTCTAAAATGGAGTTAGAAGTATGTATCATTACAATTGTGCAGGTCATTTGCTAAACTATTGAATTGTGTGATCTACTACAATAAAAA
>Dhingra_Pear_16_GATCAG_L001_R1_001_paired_trimmed_paired_merged_contig_67717 probable UDP-3-O-acylglucosamine N-acyltransferase mitochondrial	GO:0016410	GO:0009245
TTGAGAATAAGTTCTTCATTTGTGCCTAAGATCAATATAAACCAAGAGCCTAGAGAGCTGGTGTGAACCAAACCAAAATTCCCTCCAAAATTTCAGTGCCAGATAAGAGTGCACCTGATTTTCCTTTCTAACGATTCTCAGGGTTCCACTTTTTTTATGTCCGACGGTAGTTTGCAACTTGTCTTCGCCACTCATGGAGATGAACAGCTGGGAAGCCACCATAATCACCAGGTCCTGTGATATCCTTCGTTACATAGCTAGTAGCAGCAAGCCGTGGCCAATTTTGGTTGATTGCCCAATAGTGAGGTCCAATGACAGCTCTTGCCAACAACGGATTTTGAATGAACAACAGCACCAAACTCAATGAAAACTGTTGGGTCGATGCAGGCAAACGTGTGGAAAGACCCACCTCCGTTATGCCATTGTTGGAATTCTGGATGAACGGTCGGAGCATCGCCCTCTGATCTTGAAATACAGAGCAGGTGCAGAAATGGTTGGTGACAAAACAGGTGTTGTCTCAGAGACATTTTCACAA
>Dhingra_Pear_16_GATCAG_L001_R1_001_paired_trimmed_paired_merged_contig_67718 probable UDP-3-O-acylglucosamine N-acyltransferase mitochondrial	GO:0016740	GO:0008152
ATGACAGCTCCAGAACCAATACGAGCATGCTCGCCAACAACGGATTTTGAATGAACAACAGCACCAAACTCTATGAAAACTGTTGGGTCGATGCAGGCAGACTTTTGGAAAGACCCAACTCCGTTATGCCATTGTTGGAATTCTGGATGAACGGTCGGAGCAGCGTCCTCTGATCATGAAATACAGAGCAGGTGCAGAAATGGTTAGTGACAACTGACAAAACAGATGTTGTCTCAGAGACATTTTCACAAGCACGTTCAGGGCATACCAGACGACACAGAGGAACTATAACTATTTCCAAAGCGCAACGGAAACAAGCTTTGAACGCATTGAAGATGTGGCGAGTAGCCGAATGCCGCTGCAAGTCTTCTCAGAGCGACTGCCATTGACTGAGGTCCGAGGAGGGACTCGGCGAGGAGGGAAACCCGTTTGTATTTGAACCTGCGTGTCCAGTATCCACCGTGTTTGACCGGAAGGGCTTTATAGGTGTTGGGCTTGAAAGTCCAAG
>Dhingra_Pear_16_GATCAG_L001_R1_001_paired_trimmed_paired_merged_contig_79977 probable UDP-3-O-[3-hydroxymyristoyl] N-acetylglucosamine deacetylase 2	GO:0008759	GO:0009245
AGGTTCCTATTTTTGATGGGTCAGCAAGAGAATGGGCGGAGGCTATAAAACAAGTTGGTCTAAAAGAGGCAACAGATGAGCAAGGCAACTGTTGTGAAAAGATGGCGGCACATATGAACGAACCAGTTCATGTCTGGAGGAATAATTCTTTTGTAGCTGCTTTCCCATCACCAGAAATCCGTATCACTTACGGTATTGACTTTCCGCAGGTGGATGCTATTGGCTGCCAATGGTTTTCTGTTACCTCCTTAGATAACTCTTTCTATTCCAAGCAGATTGCTTTGTCAAGAACCTTTTGCATTTACGAGGAGGTGGAGCAAATGCGCAAGGCAGGACTCATAAAAGGTGGTGGGTTAGAAAACGCAATTGTTTGCAGTGCTAGTAAAGGTTGGTTGAACCCACCGCTGCGTTTTCCAGATGAACCTTGTCGACACAAGGTCTTAGATCTTATCGGCGACCTTTCCCTTTTCGCAAGGTTTGGAAGCCAAGGGCTTCCAGTGGCACATATAGTGGCATACAAGG
>Dhingra_Pear_16_GATCAG_L001_R1_001_paired_trimmed_paired_merged_contig_81721 probable UDP-3-O-[3-hydroxymyristoyl] N-acetylglucosamine deacetylase 2	GO:0008759	GO:0009245
AACCTCAACATCGATATCTTCGGGGTCCGGGTTCTTGATCTCAATCCGGCAATTATCAACCTCCATAGCTTCCAAAGCCGAAAGCAAATGCTCAACTGTCCGAATTTTGAGCCCATCTTTACAGAGAGTGGTGCAGAGAGGCGATTCCTCGGCAAACTCAATCGAAGCTCGAATCGCATTTGACCCGCACACAAAGTATCTCCCTTTGCCGGCGTGATCCGGCCACAATTTCACGGCAGAGACCTTGCCGCTGTGCAAGCTCTTCCCTTTCCGCTCTATGCATCCCGCTAAGGTCCGCTGAAGCCTACCGGTGGATTTCCAGAAGATGGATTTGGAGGACTTGAATGCGTTGAAGGCACTGGAGAGTGTCATAGCTTGCTGGATTGACGGCGAGTATCGAAACGCCGTCGTCTCGCGCCTTAACCTAAGGATTTCACGGTGGATCTTTGGAATCTGGGCAGAAATGTTAAAGACTTGAGAGGAGACCACATTTTGGCGGGACTCTGTGCGA
>Dhingra_Pear_16_GATCAG_L001_R1_001_paired_trimmed_paired_merged_contig_11292 probable U6 snRNA-associated Sm LSm4	GO:0000932	GO:0005688	GO:0019013	GO:0097526	GO:0017070	GO:0000245	GO:0000387	GO:0000956	GO:0033962
TAAGAGTGAAAAGATGAATATATATCGTCAACGTCAAATTTTCAAACTCGCCAAACGGATACCAAACAACATTTCTTACAGAACAGAAACACATCGGCTACGTTTTTACTGAAAGAACCATTCCATATAAATCGCATTACCATGATAAGAAGCCTTCCTTACAACGACAAAAACCCAGCAGTTGACACACGCGTTGGGCTAAATAAATGCCTTTAAAAGTAGCAAATTGCCCATCTAGCTGTTTGTTTCGCACTCTAAAGCTGAATCAAGCTCGGCCTCGACCCCCACCTCTGCTTCCACCGGCCTTCCCACCAGGTCCACCTCTGCCTCGGCCTCCACCAGCTCCTTTAGCACCATCATCCAAGCCACGTCCAATGCCTTTAGCCTGTCGTCCACCAGGACCATCCTCCCTACCTCTTCCTCTTCCACGCCCTACTCCAGGTGGTTTCCTATCTGAACGATTCTTGGTTTCTTCCTGGACTTTGTCAATCACCTCATCGGGAACTCTAAGATACTTAATAGTATTCCCACGGATGTAGCATTCAGGCATTCTCCAAAACCTATCTCCATCTTTGGAGGTACAAATAACTTCTCGAAGATGGATGTTCATCCAAGTATCACAGTTGACCAAATGCCCATTGTAAGTCTCCCCATTTTTCAGTTCTACCAACATAGGGTGCCCTTGGGCAGTCTTGAGCAAAGAAAGAGGAAGCATTTTTTAGGGCTCAGAAATCGAATCAAGGAAAATCAAGAGGCCAGTACACAGGCTTGGATCGCGAAGAAGGACCGAGCTTTTCGCGGCAGGCTTCAGCTTCCACTTGCCCTCTCTCTCTCTCTGAGCTGAGTGGGTATCGAGCGGGTTTTTTACAAGTCAAAACAAAAGAGTTGGCCTATTTCACCCCTTCAGCCCTCGTCA
>Dhingra_Pear_16_GATCAG_L001_R1_001_paired_trimmed_paired_merged_contig_11293 probable U6 snRNA-associated Sm LSm4	GO:0000932	GO:0005688	GO:0019013	GO:0097526	GO:0017070	GO:0000245	GO:0000387	GO:0000956	GO:0033962
TTAGGGTTTACCATCTCACTCTTGAGATAGTGCCACCAAGACAGATTGTGATAAGAGTGAAAAGATGGATACACATCGTCAACAATAAATTTTCAAACCCGCCAAACGGATACCAAAATACATTTCATATAGAACAAAAACACATTGGATACACTTTTCCTGAATCATTCCGTCTAAATCGCATTACCATGATAATAAGAAGCAACTTGCCCATCTTGCTGTTTGTTTCACACTGTAAGCTGAATCAAGCTCGGCCTCGACCCCCACCTCTGCTTCCACCGGGCTTCCCACCAGGTCCACCTCTGCCTCGGCCTCCACCAGCACCCTTGGCACCATCATCCAAGCCGCGTCCAATGCCTTTAGCCTGTCGTCCACCAGGACCATCCTCCCTACCTCTTCCTCTCCCACGCCCTACTCCAGGTGGTTTCCTGTCTGAACGATTCTTGGTTTCTTCCTGGACCTTGTCAATCACCTCATCAGGAACTCTAAGATACTTAATAGTATTCCCACGGATATAGCATTCAGGCATTCTCCAAAACCTATCTCCATCTTTAGAGGTACAAATAACTTCTCGAAGATGGATGTTCATCCAAGTATCACAGTTGACCAAATGGCCATTGTAAGTCTCCCCATTTTTCAATTCTACCAACATAGGGTGCCCTTGGGCAGTCTTCAGCAAAGAAAGAGGAAGCATCTTTTAGGGCTTGGAAATCGAACCTAGAGAAAATCAAGAGGCCAGCACACAGGCTTGGATCACGAAAAAGGACCGAGCTTTACGCGGTTTGCTTCTGCTTCCAATAGCCTCTCTCTCTCTCTCT
>Dhingra_Pear_16_GATCAG_L001_R1_001_paired_trimmed_paired_merged_contig_48679 probable U6 snRNA-associated Sm LSm1 [Malus domestica]
TCCAAAGTCCAAACCCTAGACTTGTGATTCTCCCCTAACAAATAAAATCACCCTTTGCCTCAATTACTCTGCATTTTCTCGCACTTCCCCTCGAACCCCTTCTCTTTTTCTCAGCTCAATCCCCCCTCTCAAAATTTTCCGGGCCGATTGGATCTGAGTATTTTTTATTAAAACTCTATCCAGTCCCACCAATCCGGAAGAGAGACCTCCAATCCTCTGACTCTCCTCAAATTCTAAGGTTTTTGGATCTGAAAAGGCTAGGATTTTCTTGCTCAGTTCGTTAAAGTTTCGGTCTTTTGTTCAAATTTCTGGTTCTCGGATTAGGAGTCGTTATTTTGGGGGAAAATTGAAGGGTTTTGGGGAGGCTTCGGAGAAAAGGCTGAGCTGCCAATGCCATTGTTGGTTTGGAAATTGGTGAATTTTTCGGTGATTTTTGAGAAACCGAAAAAGTTCGAGTTTTTGGAGTTGAGAAGAAGCATCAATGTCTTGGGCAGGCCCAGAAGATGTCTACCTTTCCACATCTCTTGCAAGCTACCTTGACAAGAAGCTTCTTG
>Dhingra_Pear_16_GATCAG_L001_R1_001_paired_trimmed_paired_merged_contig_64776 probable U6 snRNA-associated Sm LSm1 [Malus domestica]
CAAGAAGCTTCTTGTCAAGGTAGCTAGCAAGAGAAGTGGAAAGGTAGACATCTTCTGGGCCTGCCCAAGACATTGATGCTTCTTCTCAACTTCAAAAACTCAAACTTTTTCGGTTTCTCAAAAATCACCGAAAAATTCACCAATTTCCAAACCAACAATGGCATTGGCAGCTCAGCCTTCTCCGTGTTGCCTGCCCAAAACCCTTCAATTTTCCCCCAAAATAACGACTCCTAATCCGAGAACCAGAAATTCGAACAAAAGACCGAAACTTTAACGAACTGAGCAAGAAAATCCTAGCCTTTTCAGATCCAAAAACCTTAGAATTTGAGGAGAGTCAGAGGATTGGAGGCCTCTCTTCCGGATTTGTGGGACTGGATAGAGTTTTAATAAAAAATACTCAGATCCAATCGGCCCGGAAAATTTTGAGAGGGGGGATTGAGCTGAGAAAAAGAGAAGGGGTTCGAGGGAAGTGCGAGAAAATGCAGAGTAATTGAGGCAAAGGGTGATTTTATTTGTTAGGGGAGAATGACAAGTCTAGGGTTTGGACTTTGGA
>Dhingra_Pear_16_GATCAG_L001_R1_001_paired_trimmed_paired_merged_contig_77498 probable U6 snRNA-associated Sm LSm1	GO:0000932	GO:0000339	GO:0000290	GO:0010228
GCATCCCTCTCTGCTTTCTGAGCCTGAACAGAAGAGAACAATATCAAAGAACAATTTAACCCAGCAACCAGAATAAGAACATACAAAGATTGCATCTTTTACTACTTAAATGCATTTATACAAGAAACTTGAAAGGAAAGAATAATTGAAAGGTTGCAACATCCGGCCAACACAAGAGGTGCTTTCTTTGGGAAGAACCAAAGTGAACTATTATTCCCAATCAAAAATAGCACAGTACACAAAGAAGCTCCTTGTTACCCGTGGCAGGACAATTTCGGATAGGTCTACGGCACAGATGCATTCACCGAGTTTTCTTCATCTATTTATTGCATTCAATATGACCTAATGCTAACACCATAAGCATTGCAGATTGGAATTTTCAATTTAAATTTTAAAAGATGAATATACAGACTTACCCTTTTTATCTCAGCTTCTGGTACCAAAGTCATATGCGGGGGAAGCTCTTCCTTATCCAATTCCAGCTCCCCAATTAAGACGACAT
>Dhingra_Pear_16_GATCAG_L001_R1_001_paired_trimmed_paired_merged_contig_13729 probable U3 small nucleolar RNA-associated 7 [Populus euphratica]	GO:0005730	GO:0030686	GO:0032040	GO:0080008	GO:0000462	GO:0009220
GTTCAAATCATATCCCTCCGCTTAGTGTAGTTTAGAACAATAATAACACTTGTAATAGAAAACAAACATTCCCTTTGGGATATAGAATTTCGAATGTTTATCTTCTTACAGAAAAGGAGAAGTTTCCGATATATAAAACGAAAACAAAATTTTGCAACACATTCTACCTCTAATACAAAAAGAAAAATCATTGACGAGTAACATTGAAATAAATAAAATACAACATAGAAACGATACCTAGATTAGCACAGTCATGTAGCTGCTTTCTTGCGAACAAACCGTTGCAAAGCTGTTGGTTGTTCTACTTGCTCGCTTACTTTCTGCTTCTTCCTAGTAGCTTGTTCTTCCTCTTTCTTTTGTTGCTCCAAGAAAGGCCTCTTGGCACTCACAATCATCTCTTGCTTCTTCTTGGCCCTCTTACTCGGCTTATTCCTCCCTTTTGTTTTCTTCTTCGGTTCAATGCCCTTGACAGCTTCCAAAGCAGCTTCCATCTCTGCCTCTTTCTCCTCCTTTGTTCGCTTCTCTTTCCTCCTCTGAGTCTTCACAGTGCCAAGCTCTGTGGGATTCAACATGATTGTTTCAGGTGGGAGCTTGTCGAGTAGAGAGTGCACTTCCTTCTCTCTTCTCTGTTTAGATGTTTCAAATGGATTCGCCACCCAGGTATCAAAGTTGGGTTCCCCAGAACCAGGAATTAGAATACTAGACCACCCCATGGAGTGCCCTATGCCCAGAACATCTTCGTAAGGTCGAAACAACACCTTTCCTATTTGGTAACCTTTAATCATTCCATGGCCCATATAATTCTCGTAGTTCTGAGACCCAGAAAAATCTCCCAGGATCTGCACATATGAATTACATCCACGAGCAAGCAGACCTTTCTGACTGAAATCCAAAGTCGATGCATGGCCCGGTAAAGTTTGAATTGGCTCATCCTGAAGTTTCCTCAAATCCCAAAGCATGATTTTCTTCTCTTTCCCAGCTGTGGCCATGAGATGGCCATTAGGATGAAATGCCATCGCTGAGATGGGCCCCTTGTGACACAGCCTCTGCAGGAGGGGAGCAGAGCTTGTAGGTTTCCACATGGAAACTTTACCACCCGAATGACCCAAAGCAACAACCCCGTTGTAGGGGTTCACCTGCATCACATCAGTACGGCCTAAGCCCGTCCTGTAACTACCTATCATCCTGCCCATTGTTACATCCTGATAACGAAGATGCCCAAATTTGTTTACTGATGCCAAGAGGAAGTGGTTTTTCAGAAATTGAAGCCTTAAAACTGCGCCATGTTCCTTTAAGCAGTGAAGCTCAGTACCATCGCGATTATAAATATATGGATACTTTTTCTGAGCAGCAGCAAAGAACAATTCATTGTGCAAGAACGCCACATCACGCACTGTTTCTCTAACCTGAATCTCTCTGATCAGGCTCATATTTTTCATGTCTAGAATAGCCAGATGGCCCTTGCGTCCACCAACTGCCATATATCGACCACTTGAGGTGAAATCCAGCGTGTATGGACCGAGATCTGGTAAGACAATATCATATTGACTTCTTGAGCTTAAGATATCTACTTCACGAGCAATTGATTCTTGTTTGATCATCCATGTCTTCTCTATGCCTTCAGTCTCCAAATAGCCTCCCTCACTTGGTAGAAGCCACTTCTCAGCCTTGGCAGCAGCGTGTGCAGATTTTCCATACAATTCTTCTCTAACAGCAAGTTGACCCTTCAATTTCTTATCTTTCAAGC
>Dhingra_Pear_16_GATCAG_L001_R1_001_paired_trimmed_paired_merged_contig_29102 probable U3 small nucleolar RNA-associated 7	GO:0005730	GO:0030686	GO:0032040	GO:0080008	GO:0016874	GO:0000462	GO:0009220
GGCACGGAGAAGACATGGAGGATCAAACAAGAATCAATTGCTCGTGAAGTAGATATATCAAGCTCAAGGAATCAATTTGATATTATCTTACCAGATCTCGGACCGTACACGCTGGATTTCACCTCAAGTGGTCGCCATATGGCAGTTGGTGGACGCAAGGGCCATCTGGCTATTGTAGACATGAAGACTATGGGGCTGATTAAAGAATTTCAGGTTAGAGAAACAGTGCGGGATGTGGTGTTCTTGCACAACGATTTATTCTTTGCTGCAGCCCAGAAAAGGTATCCCTATATTTATAACCGGGATGGCACAGAACTTCATTGCTTAAAGGAACATGGTGCAGTTTTAAGGCTTCAATTCTTGAAAAACCACTTCCTTTTGGCATCAATAAACAATTTTGGGCAGCTTCATTATCAGGATGTGACAATGGGTGAGATGGTAGGTAGTTACAGGACAGGCATAGGCCGTACTGATGCGATGCAGGTGAACCCCTATAATGGGGTTGTTGCTTTGGGTCAATCACTTGGTACAGTTTCCATGTGGAAGCCTACAAGCTCTGCGCCTCTACTTAGACTTCTATGTCACAAGGGACCCGTCTCCGCAATCGCATTCCACCCTAATGGCCATCTCATGGCGACAGCTGGGAAAGAGAGGAAAATTAAGCTTTGGGACTTGAGGAAACTTGGGGATGAACCGCTCCAAACCTTACCGGGCAATGCAAAGACGTTGGATTTTAGTCAGAAGGGTCTTTTAGCTTGTCAGCTGGGAAATGGATCATCTGTACAAATCTTGAGAGATTTGGATGGGAATCAGACGTACAAGACATACATGAATCATGGAATGGTTAAAGGTTTCCAAATAGAAAAGCTGTTGTTTCGACCTTATGAAGATGTTTTAGGCATAGGGCACTCTATGGGATGGTCCAGTATTCTGATTCCTGGTTCGGGGGAACCCAATTTTGATACCTTGGTGGCAAATCCATTTGAAACGTCTAAACAAAGAAGAGAGAGTGAAGTGCACTCTTTACTTGATAAGCTCCCGGCTGAGACGATTATGCTGGATCCTGCAAAGATCGGCACATTGAAGCCTGAGAGGAAGAAAGAGAAACCAACAAAGCAAGAGAAAGTGGCCGGGATTGAAGCTGCTGTTGAAGTTGTGAAGGGCATTAAACTGAAGAAGAAAACAAAGGGGAGGAGTAAGCCGAGTAAGAGGACGATAAAGAAAAAGGAGTTAATTGCAAAAGCAAAGAGTCCTTTCTTAGCGCAAGAAATGAAAGAGGAAGAACAAGTAGCTAGAAAGAAGCAGAAAACGATTGAATATGTGGAGCCACCAACATCGTTGCTGCGGTTTGTCCGAAAGAAAGCAACTGCATGATTGTGCTAATTTAATTATAGATTTTTAAGCTCTTGTATTGAACTCTGGAACTGTGAGCACTATATTGGA
>Dhingra_Pear_16_GATCAG_L001_R1_001_paired_trimmed_paired_merged_contig_76530 probable U3 small nucleolar RNA-associated 11 [Elaeis guineensis]	GO:0005730	GO:0032040	GO:0000741	GO:0006364	GO:0009560
AAACAGCTGGTTCCTACAGAGAGCTTGAAGGAAGGAGGAAGAGAGTCAATGAGTTGGAGAAAATCTATATGGACATGGCAATGCAGAAGGAATTACAGAAAAGGGGTAAAAACCGCAAAGTATGTGAAGATGAGATTGTCTCCCCAACATCCAACGCTGTATGCAAGTGGCGGGCAGAGCGGAAGCGTTAAAAGGAATGAGGCTGCTATAGATACCTAGGACCCCGGAAAAAAGTCTGGACCTGACGTACCATGACTTTCCATGTAACGGAAGTTTTGATCTACATATGAACATGTCACAAGTGATATAGTCAGATATATATTTGCTCGCTTTTAGGGAAGAAGCAACTGCGTTTTTTTTTTTCTCTGGTAGTCCGAC
>Dhingra_Pear_16_GATCAG_L001_R1_001_paired_trimmed_paired_merged_contig_31049 probable U3 small nucleolar RNA-associated 11	GO:0005730	GO:0032040	GO:0000741	GO:0006364	GO:0009560
CGTAGGCCGCCCCACACACAACCACTGCTCACTCCTCCTCAGTTGTAATCACTAATTCTTAAACCCTAGGGTTTTAGTCTGCGTGTTCCAAAGTCCAGTTCTCCATCTAGGGTTTTGATTCCATTCGGCTGAACAGTAAGGAGAGCTTCGGAATTCCATTTGGCTGCTCAGGAATCCCAACTTTTCATCGTCAAAGGTTTTTTTGTGATACCTTCGCAGTTAACTTGTGGCGGTTGCTTTGCATCATTCAGCATGTCGTCTTTAAGGAATGCTGTTAGCCGACGGGCTCACAAGGAGCGAGCTCAACCGGAATCGAGGAAAAAATTTGGGCTTCTTGAAAAGCACAAGGACTATGTTGAGCGTGCGAAAGCGTATCACAAAAAGGAGGAGACTTTACGGATACTGAAGCAGAAAGCCTTCTACAGAAACCCAGATGAGTTCAACTTCAAGATGATCAAGACACGAACTGTTAATGGAGTCCATAAATTAGAGAGTCAGGCAAACAA
>Dhingra_Pear_16_GATCAG_L001_R1_001_paired_trimmed_paired_merged_contig_43236 probable U3 small nucleolar RNA-associated 11	GO:0005730	GO:0032040	GO:0000741	GO:0006364	GO:0009560
GGGCCTAGATATCACTAGCAGCCTCATTCCTTTTTAACGCTTCCGCTCTGCCCGCCACTTGAATACAGGGTTGGATGTTGGGGAGACAATCTCATCTTCACGTAGTTTGCGTTTTTTACCCTTTTTCTTTAATTCCTTCTGCATTGCCATATCCATATAGATTTTCTCCAACTCATTGACTCTCTTACTCCTTGCTTCGAGTTCTCTGTAGGAACCAGCTGTTTTCCTTTTTATATGATCAGGAATGTCCTCAGAAACCGGCATTTTTCCACTTCTTGAACGTGATTGAATTTCTCTAGCCTCCTCTCTGTCTTCGGCAAAGTAAACGTGTCTACTTGAAGGCCGATTATCAAGGGAGTGCAGTGTCGCAGTTAACTTTTCAATTTTCTTTTTCTCACTCTGCACTTTCTGAAATATGTATCCAATATCTTGGGTCTTCATAAGCATGAGCTCTTCTGGAGTATACTTGTTTGCCTGACTCTCTAATTTAT
>Dhingra_Pear_16_GATCAG_L001_R1_001_paired_trimmed_paired_merged_contig_48981 probable U3 small nucleolar RNA-associated 11	GO:0005730	GO:0032040	GO:0000741	GO:0006364	GO:0009560
ATAAATTAGAGAGTCAGGCAAACAAATATACTCCAGAAGAGCTCATGCTTATGAAGACCCAAGATATTGGATACATATTTCAGAAAGTGCAGAGTGAGAAAAAGAAAATTGAAAAGTTAACTGCGACACTGCACTCTCTTGATAATCGGCCTTCAAGTAGACACGTTTACTTTGCCGAAGACAGAGAGGAGGCTAGAGAAATTCAATCACGTTCAAGAAGCGGAAAAATGCCGATTTCTGAGGACATTCCTGATCATATAAAAAGGAAAACAGCTGGTTCCTACAGAGAGCTCGAAGCAAGGAGTAACAGAGTTAATGAGTTGGAGAAAATCTATATGG
>Dhingra_Pear_16_GATCAG_L001_R1_001_paired_trimmed_paired_merged_contig_24441 probable S-sulfocysteine chloroplastic	GO:0031977	GO:0004124	GO:0016740	GO:0030170	GO:0006535	GO:0009643	GO:0010310	GO:0015979	GO:0090322
TTTATGTCATCCAGAATAATATGATTACTTTCCCCGCATCTTCTGAACCTCTTCGTAAATTGATTGGAAAAGTACAGTGGGAATATACCTCTCACCAAAGCTTGGAAATACAACCGCAATAAGTTTTCCAGTGTTCTCAGGTCTTCTTGCTAAACTTATTGCAGCAGCCGCAGCAGCACCTGATGAGATACCAACCAGTAAGCCTTCCTCCAATGCTAGCCTCCTTGCCATTTCAACAGCTTCATCGTTGGTAACCTTGATGACCTCATCAAGTAAATTAACGTCCAAAATGCTTGGTACATAACCTGGATTTTCTCCGGATATTACACTCCTCCACCAGTTCCAATAACAGCAACAAATATGTCAACATTACCAATGGTATCCTCCCATATTTCTGGCCCAGTAGTATCGAAATGGATCTCTGCATTCGCAGCATTATCAAACTGTTGAAGCATATATGAATTTGGTGTGCTGAGAACAATTTCCCCAGCTTTATCTAACGCTCCTTTCAAACCCTTTTCTGGATCCGTCAAAACAACCTCTGCCCCAAATGCCCGTAAAAGAATCCTCCTTTCAATATTTATGGACGCCGGCATGGTGACTATAAGTTTATACCCTTTAGTTGCAGCAACAAAAGCAATACCAAGTCCTGTATTTCCACTAGTTGGTTCAACTAATACAGTCTTCCCAGGAGATATTAACCCACTTTTCTCAGCATTAGTTATCATGCTACAGCCAATTCTATCCTTGACACTTCGGCACGGTTCCATAGATTCAAGCTTTGCTGCAATATTTGCCACACAACCTTCGCTAACTTTGTTGAGGTATACCATGGGTGTGCTCCCGATCAACTGCGTGACGTCCTCGGCGATATTGACAGTGTCGAGATCTTCTCTGATGGCGTAGACAGAGGAGGCGGCTTTGGCAAACACGAGACGGTGCCGTTTTGCGAGCTGTACTCCGAGAAGAGCTCCATCGGTGGAATTGCCGGCGAGCTTGAAGGACGCGAAACCGTGGGGTTTGGGGGGAGATGAGAGAGGAAGGGGAAGATGAAGAAGCAGAGCAGGTGATAATATAGCCATTCGTTCAGAAAAAGGTTTTTGAGGGGTTTTAGATTGGGGATTTCGTGGGTGCACTTACGGAATTGGATCCTCTCCTGTGCTT
>Dhingra_Pear_16_GATCAG_L001_R1_001_paired_trimmed_paired_merged_contig_24442 probable S-sulfocysteine chloroplastic	GO:0031977	GO:0004124	GO:0016740	GO:0030170	GO:0006535	GO:0009643	GO:0010310	GO:0015979	GO:0090322
ATCTCTGCATTCGCAGCATTATCAAACTGTTGAAGCATATATGAATTTGGTGTGCTGAGAACAATTTCCCCAGCTTTATCTAACGCTCCTTTCAAACCCTTTTCTGGATCTGTCAAAACAACCTCTGCCCCAAATGCGCGTAAAAGAATCCTCCTTTCAATATTTATGGATGCAGGCATGGTGACTATAAGTTTATATCCTTTAGTTGCAGCAACAAAAGCAATACCAAGTCCTGTATTTCCACTAGTTGGTTCAACTAATACAGTCTTCCCAGGAGATATTAACCCACTTTTTTCAGCATTCAATATCATGCTACAGCCAATTCTATCCTTGACACTTCGGCAGGGTTCCATAGATTCAAGCTTTGCTGGAATATTTGCCACACAACCTTCGGAAACTTTGTTGAGGTATACCATGGGTGTGCTCCCGATCAACTGCGTGACGTCCTCGGCGATATCGACAGTGTCAAGCTCTTCTCTGTTGGCGTAGAGATAGGAGGAAGCTTTGGCAAACACGAGACCGTGCCGTTTTGCGAGCTGTCCTCCGAGAAGAGCTCCATTGGTGGAATTTCTGGGGAGTTTGAAGGAAGCGAAACGGTGGCCGGGAGATGAGAAGGGAGGAGGAAGAGGAAGAGGAAGAAGCAGAGGAGGTGATAAAGTAGCCATTGGTTCAGAAAAAGGTTT
>Dhingra_Pear_16_GATCAG_L001_R1_001_paired_trimmed_paired_merged_contig_56138 probable S-sulfocysteine chloroplastic	GO:0031977	GO:0004124	GO:0016740	GO:0030170	GO:0006535	GO:0009643	GO:0010310	GO:0015979	GO:0090322
CCAAAACTTGGAAATATAACCGCAAAAAGTTTTCCAGTATTCTCAGGTCTTCTTGCTAAACTTAATGCAGCAGCCGCAGCAGCACCCGATGAAATACCAACCAGTAAGCCTTCCTCCAATGCTAGCCTCCGCGCCATTTCAACAGCTTCATCGTTGGTAACCTTGATGACCTCATCGAGCAAATTAACATCCAAAATGCTTGGTACATAGCCTGGATTTTCTCCAGATATTACTCTCCTCTCTGCAGGTTCCACACCTACTACCTTTATCTCCTTGTTCATCATTTTCAGGTAACGGCCAGTGCCTGTAACAGTACCACCAGTTCCAATAGCAGCAACAAATATGTCAACATTACCCATGGTATCCTCCCATATTTCTGGCCCAGTAGTATCGAAATGGATCTCTGCATTCGCAGCATTATCAA
>Dhingra_Pear_16_GATCAG_L001_R1_001_paired_trimmed_paired_merged_contig_52947 probable S-adenosylmethionine-dependent methyltransferase At5g38780	GO:0008168	GO:0032259
AAGGGGTATTTTTACAAACACCATCCACAACCCTCAGATAAACAAACAGAGAGAGAGAGAGAGAGAGAGATTGCAGCTGCAATGGAGGATTCCAGTAATGTTTCCGAGGAATATCCAATGAAAGGTGGAGATGGGCCCAACAGCTACGCCAAAAACTCTACACAACAGAAAGTAGTTGTTGATGCTACCAAAGAACTTCTACGCAAGGCTATAAAAGAAAAGCTTGACCTGGAACCATTCAACACCT
>Dhingra_Pear_16_GATCAG_L001_R1_001_paired_trimmed_paired_merged_contig_134362 probable S-adenosylmethionine-dependent methyltransferase At5g38100
AACACTCTAATTAAGTCAATTAATTTGCTTTGCGTTTAAGCACGGCAATAGAAACAACAGTCTTCCCCAACTCAAACTTGGAGGGTTGCTCTTCAACTTTCTTATGGTATAAGTTGAAGACTTCATCTATGATTTCTTCTCCAAAGTGCTGCTTGATGTGTTCTTCATGAACTGCTCTAACGTGAGATGTACATAATAAGGCATTAGAGAGATTGCTATTTGGAAACATATTTGGTAAAATTTCCATTCTCTCAATGCTAAAGTATCCAGTTCTTTCTACGGCAACCTCCAGTTCTTGGGGAGACATGACATACACAG
>Dhingra_Pear_16_GATCAG_L001_R1_001_paired_trimmed_paired_merged_contig_135145 probable S-adenosylmethionine-dependent methyltransferase At5g38100	GO:0008168	GO:0032259
AGGAAAAATCTATTACTCAAGTTCCACAACTGAAGTGACAAGGGCTTATGAAACTCAACATGCTTTGGACATGGAGTGTTTTCTTAATGCAAGGGCACAAGAGATTGTGTATGGAGGATTGATGGTGCTCATCATTTCATGTCGCCCCAATGGTACCCCTCATTCTCATACTCTGGCAAGTGTAATCTATGAAACTTTAGGATCTTACCTCATAGACATGGCCAGAAAGGTAAGCCATGATCAATATTCAGCTACGTTATATCATTTAACTTGAATAAATTACGGACATCTTATTTTTGGGATGTGATTTGATGGTCTGGAACGTTTAGTTTTGGAAGCTCTTTCAAGGATTATTGATGCCCGAAAAAAGGCTAACTCCGTAACCATCAACTATCCGCATTTTCATTTTACTTTTTATCTAGAACCTTATTGTTCCCTTTTTTTTTCCTTTTTTTCTTTTT
>Dhingra_Pear_16_GATCAG_L001_R1_001_paired_trimmed_paired_merged_contig_30644 probable S-adenosylmethionine-dependent methyltransferase At5g38100	GO:0008168	GO:0032259
TGTGTGTGTGTGTGTGTGTATATAATTATGTTATTCTTTTTATTATGCTTGTGGGCCAACAATTATTTTATTTTCCAAAACACCTCTTTGAGGAAAAAATTAGAGAAGGAAAATACATGGTTACGCTTCAAGTATTAAAAATGAAAACTTTTTTTTTATTAGAGAACACTAAATAAACAATAGCCGTACATTCCAGTTAGTGAATTTTTTCCGTACTTAAAGATTTTTGTAAAAAAGTTCTATATTTTCCAGCAAAAACACTTATTGGCCTCTTTCATTTTTTAGAGCCCCAGCCTGTGAAATTCTAATTTCATTGTTTTTGTCTATTTGTGATATCCTTTAACACACACCAAAGTTATTTTAATATTTTCAATGTAAATTATAGGAGCTTATAAATATTCACTTTCTTCAATTATTCCCTCTTTTGCCATGTCCATGAGGCTAGATGACATACAATTGTACAACATACCCGCTGGGATTTCAGAATAAGGCATCCCTTTGGGGATTCCAGACAAGATCATTACCATCATTCCTCCATGCACAAGCTCTTTGGCCCTAACATTCAAAAAGTTCTTCATATCCTCGGCAAACTGCGACGCATAAGCATCAACCACTTCATCCGGGGCACTTGTGTAGTGAATCCTGCCCTTGTTCCATGCCGGAGAGTCCTTGTTTTGCAATACTTCAGGCGACTTGGAGATCCAATGAAGACTAGATGAGGCATGTACAAAGTGGATAGACGACTTGGGAAACAAACGGTGATGGAAAGAACCGGGCACGCCGGCTGCAAAGTATTTCCTGTCTTGTGGGAGAGAGGTGAAGAGGGTATTGAAGTCATTCGCCTCTAGGTCGTTGAAGAAGACTTGAAATTCAGGTATTTGATGATCATCAGAGTATTGTTGATCAGCTTTGGGACATGATGGGGATAATTGGGATCGGTGTTTGCGTTGCATAGCTTCTAGTATATCTTGAATTATCATGAAAGTGTTTGGTCCAGTGGAACATCCCAAGTCTGCTAGACAAATGGTGTTTGAAAAAGATGAGAGTTTTTTCATATCAAGCTTCTGCTCAATTTCCTCAATGATTTTTCCCTTCTCAAGATCAGCGGATTCTTTCTGGTAGGAGGAGTTCTTGGAGTAGCTGTAAGTGCCATTTCCACCGTTCATAGGCAGCGAACCTGTGACCAGTTTCGCTCTATTTTCATGATCTCCTTTGAGATTCATGGGATCAGCTGAACCCGACAACATCGTTCGATCCCC
>Dhingra_Pear_16_GATCAG_L001_R1_001_paired_trimmed_paired_merged_contig_63996 probable S-adenosylmethionine-dependent methyltransferase At5g38100	GO:0016740
CGAGTACAAGGACATGGAGGACGAGTCCTTTGCAATGAACGGTGGGGATGGCCTCAACAGCTACAAGAAGAACTCCAAGTTTCAGAGACAGGGATTCGATGCATCAAAGATCTTATTGAGAGACAGCATTCAAGAAAACCTCACAATTCAAAACAAGTTGAATGGCAATATCACAACAATATTGAGAATTGCAGACCTTGGATGTTCAGTTGGACCCAACACTTTCGCTTGCGTCAAAACCATCATAGAAGCTGTGAAGCTCAAGTTCGAAACTCATCAGGATTTCGAAACCCAATTGCCTGAGTTCCAGGTCTTCTTCAATGACCAGGTCTCTAACGATTTCAACACGCTATTCAAGGCGTTCCCGGTCGATAGGAATTACATGGTGGCCGGAGTTCCAGGCTCGTTCCATGGCCGGCTCTTCCCCAAGGCCTCGATGAACGTGATGCACACCTCTTTTTCCCTTCACTGGCTGAGTAGGGTTCCGGAACAAGTCACCAAAGAAGGGTCTCCTGCATGGAATAAAGGAAGAGTCAGTTACGTGAGCAGCTCTGATGAAGTTGTGGAGGCCTTCTCAGCTCAGTTTGCGAGGGACATGGAGGGTTTCTTTGCTGCAAGGTCGGTAGAGTTGGTGGATGATGGGTTATTGGCCCTTCTCATACCCTGCCGGCAAGAGTCAACTCTCTCTTCGGACTCAATTTTAGCGCATATTTATGAGTGCGTGGGACTTTCACTTGCAGATATGACCAAAGAGGGGTTGATGAGTGAGGATCTTCTGGACTGGTTTAATGTACCAATTTACATTCCAAGTCCATCTGAAGTTAAAAATTTGGTGTTGGGAATGAAAAGCCTGTTTAGTATCGAGAGGTTAGAGGAACTGTTATTCCCAACAAATCTTAGTACTCCTAATGATATTCGAGCTTGCGTCTCTCATATAAGAGCTACGGTTGAAGGCGTTGTATGCAAGCATTTCGGATCCGAACTCAATACTGAAGAACTTTTCGAAAGATATTTTCACAAGATAGAAGAATTCTCAAAGACACCTCGGTTTACAAAAATTGAGAATGTGACAAATTTGTTTAT
>Dhingra_Pear_16_GATCAG_L001_R1_001_paired_trimmed_paired_merged_contig_85405 probable S-adenosylmethionine-dependent methyltransferase At5g38100	GO:0008168	GO:0032259
GACTCATCAAGCAGCATTTTGGAGATGAAATCTTGGACGAGCTCTTTGACTTGTATGGAAAAAGACTTGCAGAGCAACAATCCATTGTTGTGGCAGGGAAGGCAATTGTCTATCTGGTTGTGCTTAGACGCAAGGCAAATTGACTTGAGCACGGTGCTGTGTCGCTATTTATTTCGAGTCTATAGTCTCTTTCTTCTTTGTGTTTGTGTCTGTTACTTTAAGGACCTCTTCTACAAATGGAGTAAAAAACCTT
>Dhingra_Pear_16_GATCAG_L001_R1_001_paired_trimmed_paired_merged_contig_90546 probable S-adenosylmethionine-dependent methyltransferase At5g38100	GO:0008168	GO:0032259
TACGCCTTAACAACGTGGTTTGCCGATTTCGAGTAATGAATCCGCCCTTTGTTCCAAGCCGGCGAGTTCACGTCCACCACTTCTTCCGGGACTTTCGAAAGAAATTGGAGGGAATATGAAGAGTAAGCAAAGTGAAGAAAGGCCTTGGGGAAAAGCCGAGAGTAAAAAGAACCCGGCACGCCTGCCGCGTAGTACCGCCTGTCCGAAGGCATAGATTTGAAGAGCTCATTGAAATCGTTGGACGCGTGATCGTTGAAAAAAACTTGGAACTCAGGGAGCTGAGAATTGTGTCCTTGGCCTTGACACTTTTGCTCCACAGCATCAAGTACGCTTTGCACTGCATGGAATGTGTTAGGCCCGACGGAGCAGCCTAAATCCGTGACTCGAAAGGCGTTCGTCGAACAGATGATTTTGCTATCGAGCTTTTCGAAAATTGCTTCCTTGATCAGTTCCTTGCCAGCTTCTATGGCTTTTCTCT
>Dhingra_Pear_16_GATCAG_L001_R1_001_paired_trimmed_paired_merged_contig_138881 probable S-adenosylmethionine-dependent methyltransferase At5g37990	GO:0008168	GO:0032259
ATCTCTTGTGCCCTGACATTTAAGAAGCACTCCATGTCCTCGGCGTATTGAGCTTCATAAGCCTTTAGTACTTCATCGGTCGAATTTGAGTAATGAATTCGTCCTTTGTTCCACGCCGGACTATTTCTGTCTGCTACTTCTTTTGGCACTCTAGAAAGCCAGTGATTGGCATATGAGGAGTGAACAACTTGAACAGAAGCATTAGGAAATAGGCGACCGTAGAAAGAGCCAGGCACGCCCACTGCATAGTATCGCCTGTCCTGGGGGAGGGATTTGAAGAGCGTATTAAAATCA
>Dhingra_Pear_16_GATCAG_L001_R1_001_paired_trimmed_paired_merged_contig_32962 probable S-adenosylmethionine-dependent methyltransferase At5g37990	GO:0008168	GO:0032259
GCGAAAATTAATAGGTAAGAGAAAAGGAACACTCAAACCATTACGCAAAGATTTTTTATTCTCACGACAAACTAATACAAGAAAACACTCGCAATTTGCTTGCACTCTTAAAAGCTATGGATGCTTCTTCTACTTACTCTTCTTACTTCTCACTACTTGCTCTCACTTCTTCTGATTTCATAATAGCACACACCTATCTATAGGTGGTGTTCACCGATTTGGGCATCGCAACAAAGACCACATAATTTGCAGCTTCTAGATCTTTCTTTAGCTTAAATATTTTAGGTGGCTAACCAGACTTATATTGCTGGAATTTTCCAGCTACTACTACCCGACGTAACTTGCTAGAATTTCTAGCATTTGCACGCATTGGCTTTGGGCTGGTTCACTTGTCTTGGGTCAAGACAAGATTACAATTCAACAGCCTTCAGTCAACAAACACTAAGCAAGCAGACATATGGTTACCTTTCATATTCCGGTCACAATGAAAAATTTTGCGTGAGAGAGAGAGTGAGTCGCCTTCAGTCAGCAGGTCTACTCCTGATACTATAAATGACTTACAACTACTCACACTTCTAAAGAGAGAAACTGAGAGATGGCTGCAGCTAAGGAGGAAACCAGTATGTCCGCCGAAGCATATCCGATGAAAGGTGGAGACGGCCCCAACAGCTATGCTAAAAACTCTGCTTACCAGAGAGGAGTAGTGGATGCTGCCCAACAACTTGTAAGCAGGGCAATTGCAGAAAATCTTGACGTCGAGATGCTACCTTCTTCGAACACCTTTCGCATTGCAGATTTGGGTTGTTCTGTCGGGCCAAATACGTTTATTGCGGTTCAAAACATACTTGAAGCTGTAGAATTCAAGTATCAAGGCCAAGGCTTGAATTCGCATATCCCGGAATTTCATGTTTTCTTTAATGATCACACTCTAAACGATTTTAACACGCTCTTCCAATCCCTCCCTCCGAGCAGGCGATACTATGCTGCAGGCGTACCCGGTTCTTTCTACGTTCGTGTATTTCCTAATGCTTCCATTCACTTTTTTCACTCTTCTTGTGCCCTTCAATGGCTTTCTAGAGTGCCGAAAGAGGTAGTGGACAGAAACAGCCGTGCGTGGAACAAAGGACAAATCGTTTATTCAAATTCCACTGATGAAGTCCTAAGGGCTTATGAAGCTCAACATGCTGAGGACATGGA
>Dhingra_Pear_16_GATCAG_L001_R1_001_paired_trimmed_paired_merged_contig_48914 probable S-adenosylmethionine-dependent methyltransferase At5g37990	GO:0016740
CGGCAAACCACGTTGTTAAGGCGTATGAAGCTCAGTATGCCAAGGACATGGACTGCTTTCTGAGTGCTCGAGCACAAGAGATTGTAAGCGGAGGGTTGATGGCGTTTGTCGTCCCCGGCCGCCCCAATGGAATCCCTCATGCAGAAGTTTTCGTCAACACGGCGAAAGAACTCTTTGGATCCTCCTTCGTTGAGAGCCAAGGATGAAGGATCGACCTGCATCCATTCGAGAAAGAAACCCTACAAGCAGCTGAAGCTTATTGCACAAAGGGGAATGGAGCCTAACAGAACATGTCCCTTCCTCAATTCTCTTCCTAACACAACCCTTAACCTACCA
>Dhingra_Pear_16_GATCAG_L001_R1_001_paired_trimmed_paired_merged_contig_52946 probable S-adenosylmethionine-dependent methyltransferase At5g37990
CATCTAGGATTCTGACCGTACGAGTCGAAACGCCAAGTATATTCAAATCAATTTTCCTTGCGTTTTAGCGCAACAAAAAACTGGATTGTTCTCCCTGACTCGATCATAAACCGTTGCTGTTCAAGCTTCGTACTGTACAAGTCGAAAAGCTCGTCTAGGATTCCTTCTCCAAAATGCTGCTTGATGAGTCCCTCCAAGATTGCCCTCAGATGAGATGCAAAGTTTGTCAAGACACTGTCATCTACGTTCATGTGAGGCAAATGTTCCATTCTCTCTATGCTAAAACATCCGTTTTGCTCTACAACGGCTTCCAGTTCTTGAGCAGACGTGAAATACACAGGTACATTGAAAGAATCTACTCCCTTTTCTGGAATAACACCCTTTCTAACCATTTCCATTAGGCAAGCTTCTAAAAGTTGGAAGGTCGCACTTGCCAAATGACGGGTACCATTGGGGCGGCCTGGAATGATGAGTACCATCAGTCCTCCGCGCACCATCTCTTGTGCCCTGGCATTCAGAAAGCACTCCATGTCCTCAGCATGTTGAGCTTCGTAAGCCCTTACTACTTCATTGGTTGAATTTGAGTATTCGATTCTCCCTTTGTTCCAAGCAGGACTGTTTCTGTCCGCTACATCTTTTGGCACTCTAGAAAGCCAATGAACTGTGAAAGAAGAGTGGAAAAAATGAATTGAAGCGTTAGGAAAAATGCGACCATGGAAAGAACCAGGCACGCCGGCTGCATGGTATCGCCTGTTGCGAGGGAGGGCTTTGAAGAGCATGTTGAAATCATTCGCAGTGTGATCATTGAAGAAAACTTGAAATTCGGGGAATTGGGAATTCATCATATTAGATTGATACTTGAGCTGCACGGCCTCGAGTATGGTTTCGACCACAGAAAATGTGTTAGGCCCAACGGAGCAACCCAAATCCGCCATCCGAAAGGTGTTGGAAGATCGAAAATTTTCTATGTCAAGCTTTTCTGCAATTTCCTTGACTGTAAGTTGTTTGGCAAAATCCACATATTTTCCCTGGATAGTGGAGTTGTTGGCATAGCTGTTGGGTCCATCTCCGCCGTTCATTGGAAATGCTTTGCAAAATTCACTGCTGTCTTGTGCTGCTGCCATCTCGCTCTCTCTCTCTCTCTCTCTCTCTCTCTCTCTCTCTTTCTGCTTCAAACTTGTAAAGTGAAAAGATGGTCGTTTTCTTGTTCTTTTGACAGTGACAGATCCATCTCGCAAGATCTAAGGCTTTCCTCCTATCCTCCTACTCTCTTCTCTTCTCTTCATCTGAGCCGTTCGGATTTATTTGATGTAATCCAACGGGTCTCTAAACTGCCTCTCTCCGCTCTCTGTTTCACTCTCTCCTACTCTCTCCCTCTCTCCTTGCCCCGAACCCAGAATCATGAGACCTCATATCTGCTTTTCCCGTGCACATCTCGAGTTTATCGCCGAGCTCGCTGTCGAAAGGCAGTGCTTCCCCTCTGCTCAGATCCTCGGCTTCCTCAACTCCCAATATCGCTCTCGACCATCACCTTCATCCGCCGGGACATTGTCGGCAAACTCCACGATGCCAGCCAAAGCCCAGAAGACAAAAAATACCAATCTGCCAAAACCCAAATGAAATTCAGAAGCTTGTGAAAAATCCAGAGAAAAAACCCATATGACAAATCAGAAGCTTTTTTTGAGAATGAAGGAAAAAGAATGGAATTTGATGATGAGGGAGAAGGTGGTGAAAAAGAATAGAACTTGATGATGAGCGAGAAAGTAAAAAGAGAGAGACAGAGAGGCAGTTGGACGGGAAGGAG
>Dhingra_Pear_16_GATCAG_L001_R1_001_paired_trimmed_paired_merged_contig_90652 probable S-adenosylmethionine-dependent methyltransferase At5g37990	GO:0008168	GO:0032259
TACATAGGGATGTTAAAGGAAAAACACATAACAAGAATAATAAGGAACTAGCTCGATCGATCGAGTAGGACAAGATCAAGTATGTGACACTTGAAGTGATTACCAATTTTACATGTCACTCAAATCAAATTTCCAGGCGTTTAAGCACAACAAGAAAGTTGATCGCCTTCCCAGACTGAAAGATCGATGGTTGCTCTTCGAGTCTCTTGCGATACAAGTCATAGAGCTCGTCTAAGATA
>Dhingra_Pear_16_GATCAG_L001_R1_001_paired_trimmed_paired_merged_contig_99050 probable S-adenosylmethionine-dependent methyltransferase At5g37990	GO:0008168	GO:0032259
CCATGCCAGCTCTGAGCTGCATTGTGAGTCCTGGCCCATTGATCATATGACCGGCTTTTAACCATGGGCTTGTCGATTCAATTCTCGCTATGCTGAAGCATCCATTTCTTTCGATCACCTCCACCATTTCCTTCGGAGTTGCGTTGTATGTTGGAATGTTGAACGAGTCCACCTCGCCTTCGCTAATCAATCCTTCCTTGGCAATCTCCATGAGAGTAGACCCCAGAAAATCAAACATGATGCCATTTGGAATCTGAGATGGAGGGGTCCCATTTGGGATGGCTTGCATGATTATCACCATCATTCCACCCACCACAAGCTCTTTAGCCCGAGCTTCCAAGAATGCTGCCATGTCTTTACCAAATTGGGCTGCATAAGCATCAACTACTTCATCAGGGGAAGTCGTGTAGTAAATCTTCCCTCTGTTCCACGCCGGAGAGTTCTTGTCTACCACTTGCTCCGGTACCTTAGAGAGCCAGTGAGCTGCATACGAAGAATGCACGAAATGGAGCGAGGACTTGGGGAATAACTGGCCGTGGAAAGACCCCGGCACGCCAGCAGCAAAGTACTGCCTTTCCGGAGGCAAAGACGCAAAAAGGGTGTTGAAATCGTTGGCTACATGATCGCTGAAGAATACTTGGAATTCAGGCATTTGGGAGGAGATGCATTGGGATTGGTACTTGTGTTTCACTGCTTCCAGAATGTTTTGGACGCTAAAGAAAGTGTTTGGTCCAACTGAACATCCCAAATCTGCTATCCGAAATGCGTTGGTTGGATTGCAAGAAAAGTCCTCTATGTCAAGCTTCTCTGTTATTGCATCATCAAGTAGACTCCTTGAAACATTTGCAGCAGCTCTCTGGAAATAGGAGTTTTTGGTGTAGCTGTATGCGCCATCTCCACCGTTCATCGGATATGCTTCCGGCACTGTGGTTCCATCGCTGCTCATCTTCAACCCTCTCTCCAAGTCTCTCTCTTTCTCTCTCTGACTCTCATTGTGCAGGTTGTCAGTGAGAGATATCTGCAATTTA
>Dhingra_Pear_16_GATCAG_L001_R1_001_paired_trimmed_paired_merged_contig_101114 probable S-adenosylmethionine carrier chloroplastic	GO:0016021	GO:0055085
CAAATGAGCTAAAGCACTAAGGTTTTCTGGCAATGCGTTCAGAAGTTTCTGCTTTGTAGGTTCATAAACACCAACAAATATGGCAGAAGCCCTGTGAAGATTCACACACTTAGTAAGAAATTTTGAAGCAATTCAACAAATCTGAGAAATGGAAATAACTATGAATGTATGACAGATTGACCAAATCTGCATGTTACTCCAAAGGAACAAGAGACAACTACATATTTGTACTTTCATCATATGCACTTTTCCCCATAAGGAGAATATACTTGTTTGTTTGCAGATAAAACTACGAGATCTTGTTCAAACTACAAGAATGATATCATGTATCTTGACAGAAGTTGCACCAACTCCTCATGTCTAATCATTTCCAATTACAATGCTATTCCTATGTAGTGCCAATTGAGAAAAACTTGACAGAAGTCGTGTTCCAAACGCAATGCTATAGTATAGGACTACATAAACATGTAAACTAGACTAACCCTTTATTACCTATTTGCCGGACACAGACAGTTCTCAAAGGGAAATGCTTGAAAATGAGAAATAAACAAAAATAAAATAAAAAATACAAGTACGTACCCTGCAAAGAGGGAAACAATATCATAACTGTTCACTAAAGTTAGGAAAGAATGGTTTTAACACTTTTCAATAGGTGATAATATC
>Dhingra_Pear_16_GATCAG_L001_R1_001_paired_trimmed_paired_merged_contig_27545 probable S-adenosylmethionine carrier chloroplastic	GO:0016021	GO:0055085
GTTTTTTTTTGGTTAAATGCACTTTTACAAGAAGAAAAGTTAACCAAACATTTAACAACTTTATTTTACAGTTGTCCATTTTTTTAAAGAGCGCAACAATACCAAACTATCCCTGAAAAAACAGGCTTAACACAACAATAAAAAAGTAATGAAGATTAAAAAACTGTGATGGTGGTGGTGGAATGGTTGATAGGGTAGATAAGCTTGATAGTGGTAGTTGAATGGTTGATAGTGGTGGAAGGGTTGATATGCGGACCCTCATCAAGCACCAATGTTGGCATCAAACTGCGACTTACTTATCAACTCAGTCCCTACTCTGTATGGAATCTGCTACGGTCAGTTCCGCTCGGAAGAGTCAAGACTTGTGATGCCTGGGGCGCCTTCCCTCAAGTATTTGCTTTGTCCTTTCAAGAACACCGAAAAATATTGAACCCCCAATACCTATCCACAAAACTCGTGGTCCAACACCCT
>Dhingra_Pear_16_GATCAG_L001_R1_001_paired_trimmed_paired_merged_contig_27546 probable S-adenosylmethionine carrier chloroplastic	GO:0016021	GO:0003735	GO:0006412	GO:0055085
AAAGGTCTTTACGCGGGGTATGGATCATTCCTACTGCGAGATTTACCATTTGATGCTGTTCAGTTTTGCATCTATGAGCAGCTTCGAATAGGATTTAAACTAGCGGTAGGATAAGAGTATATTTATAATTGTTAATGGAGATGTTCAAGGAATTCTTGAACCGAGTTCAAATATGCTATTAGTTAAAAGCTAAACACATTTTCTATACAAAAAATAGTAAGCTTTAGCTATGTTAACTCACCACTAGAAATCATTTGATTGCTACCCATAAAGTTTTTTGCAGCTTCATTTTTTTCCCTCAAAACATTTTGGTAGCTGATCTGCATTGCAATACATGGGTTGTGTCTATGAGTGTGTGATTGAAAAACATGATTCAAGTCTAATTGCATTGTTTGGCCATGTAGTTTGGACTTGATTCCATTCTCGTCCCTAAAGTTTCAGTCTTTGCCATTTTATTTATTTCTTCTGCATTGGAATATACATGGATCTGTCACTGTGTGTCCTGGAAAAATGATTAGAATCTGGCTTCCCTGTAGGCACGAAGAGATCTGAAAGACCCTGAGGTTGCTTTAATTGGTGCTTTTGCTGGT
>Dhingra_Pear_16_GATCAG_L001_R1_001_paired_trimmed_paired_merged_contig_27547 probable S-adenosylmethionine carrier chloroplastic	GO:0016021	GO:0055085
GGTGCCATTGCAGGTGCTGCTTCTTCTGTTGTACGAGTTCCAACAGAGGTTGTCAAGCAAAGGATGCAAACCGCACAATTTTCCTCAGCCCCAGATGCTGTCCATCTTATTCTTGCTAAGGAGGGTTTCAAAGGTCTTTACGCGGGGTATGGATCATTCCTACTGCGAGATTTACCATTTGATGCTGTTCAGTTTTGCATCTATGAGCAGCTTCGAATAGGATTTAAACTAGCGGCACGAAGAGATCTGAAAGACCCTGAGGTTGCTTTAATTGGTGCTTTTGCTGGT
>Dhingra_Pear_16_GATCAG_L001_R1_001_paired_trimmed_paired_merged_contig_40485 probable S-adenosylmethionine carrier chloroplastic	GO:0016021	GO:0055085
AAACTTCTCAATCACATTCACCCGGTACTTCTCTTTTGATTGTCTTCTCTCTCGATCTCAATTTCGTTCCATTTACTCTTTTTCCCAGGTCCCCTGTTTGATCGCAGGCACTGAGAATTCTGTACCAAAATATACATGGATGATCTCTTTCCTTTCCCTTTTTTCCCAACTCTATTTTCTCGGCAGCCAAACCGGGGTTAACTTAGTTTTGTAGTTCTGTTTAATTACCCAAAGCTATTGATAATCTTATTAAACATCGTAAATTAACTTTGTAATTTCACTTATGAGTGAGAAAAACTTTGTTTTGGATTTTAATTTTCTAGGGCTTCTTTTAGCTGTAATATGATTTCCATCTTTCTTCCAGTGCAATGTATGTCATATTAGTATGTATTTAATGCTTATAATTCTTCTTAACAAATTCACCCGCCGTCAGGATGGGTAGCTCTGAGAAGGTGCCAAATGGCTGCTTGACAACAGCCAGTGCTGGAGATGATACGCCATTCGATCTTTTACGCGATTTTTACGATGGTGTCATAGCTGGCGGTGCTGCTGGTGTTTTTGTAGAAGCAGCTTTATACCCTATTGACACAATAAAAACTCGATTACAGGTTGCCCATGCTGGAGGGCAAATTATGTTGAAGGGTCTATATTCAGGATTGGCTGGAAACCTTGCTGGTGTCTTACCGGCTTCTGCCATATTTGTTGGTGTTTATGAACCTACAAAGCAGAAACTTCTGAACGCATTGCCAGAAAACCTTAGTGCTTTAGCTCATTTG
>Dhingra_Pear_16_GATCAG_L001_R1_001_paired_trimmed_paired_merged_contig_48891 probable S-adenosylmethionine carrier chloroplastic	GO:0005743	GO:0016021	GO:0003735	GO:0004013	GO:0006412	GO:0006730	GO:0006839	GO:0055085
CTTCCAAAAAGCACGACTTCCTTCTTCTCTCATTATGGTCCCAACACAATCACAAATTCCTTGGTACTGGTTTCCTGATCCCTGAACCATTAATCTCGTTTAGGGCACGGTGGAAAGGAAAGTTAAAACAGAGTTAATTCAATCTAAATACGGTACTGGTTTCCTGATCCCTGAACCATTAATCTCGTTTTTATCACGTCAAGGGGAGTAGTTATAGCTCCAGTTATTGCAC
>Dhingra_Pear_16_GATCAG_L001_R1_001_paired_trimmed_paired_merged_contig_101276 probable S-acyltransferase 7	GO:0005622	GO:0016021	GO:0008270	GO:0019706	GO:0009697	GO:0009723	GO:0009738	GO:0009863	GO:0010200	GO:0030968	GO:0031348	GO:0035556	GO:0045087
GCTCATTATTTACAGTTTCATTGCCTTTTGGTTTGTCGGCGGTCTTACTATGTTCCACTCATATCTCATCAGTACAAACCAGGTTAGAAGCTCATTAATTCAAGAAATCCTGCTGTGCTGTGTGGTGATATTTATTCGTGTAAATCCATCTGTACTTTTAAATTCAGGTTTATTCGTCTTGTAATGTTAGAGTTCTCTTTTGTTGTGCTTTGGCAGTCTACCTATGAAAACTTTAGATACCGGTA
>Dhingra_Pear_16_GATCAG_L001_R1_001_paired_trimmed_paired_merged_contig_107821 probable S-acyltransferase 7
GTCGCTGTTGTATTCACAGTTTATGTGAGTTCTCTTTCCAATTCACACACAGCTTATTTGTGTAAAGGAATTTTATGTTTTGCCAGAAAATCTGCTATGTTACGTCGAAAGGAAATCTCTCTGTTTGTGTATATATATGTGTGTGTCTCTCTCTTGGTGTATGTATACGTGTGTGCGTGTGTATACATATATGTAGTATTTGAGTGTACTGCATTGCAATGGAGTGTGGTATTTTGTTATAGTACTGTCGGCATGCTCCAAATGGGAATGATAAGTTGCCTATAGTTTTCTTTAGTTGAAAGAGTGTAAAACTTACATTGGTTGGACCGCACATTAAAAATGCTGTTCTCTAGTCAAAGAGCTT
>Dhingra_Pear_16_GATCAG_L001_R1_001_paired_trimmed_paired_merged_contig_4299 probable S-acyltransferase 7	GO:0016021	GO:0008270	GO:0016491	GO:0019706	GO:0055114
AATCTTCCGTGTCACTAGTTTGCTGGTCTGTCGCATTTTGGCTGCCTATGTATGTCGGTTCTCGTTCGTCAAGCCACCGCTGCTACTGCCGCCCATGCGGTTTGGTTCCCCGACTCTAGCTGCTAAAGCAAGAACTTCTGGGGACATTTCCCAACTTCCACTTTTCCTTCCCCAGCTCGATCGCCTGGGATGTATTCCAGCGCGATCCACAGTTTCATCTACTGTCGTCCTTATATCTGGGGATACTTCACTTAATTCACCATCTTTTACATTCACGCGATCATTGCCGTTATGCTGCCCGTCGTAATTATCTCCCCCAGCATTCATGTCACCCCACACTGTTTTTCTGCCCATTTCAATGTCATCCACAGCTTTTCCCATATTTGGGCTCATAAAACCCCCACCCCCTGATCGAGGAGGTAACACCGGTTCCCTTGGAACCTTGTCCCTGAAATTGTTCTTGGACTTGGGAATGGTGGTACAAAATATCTCTTTGAAATTGTCGACCACTCCTTTGTTATACGGGTTGGCTCGCCTATCATATCGATAGCGGAAATTCTCATATGTAGTCTGATTTGTACTGATGAGATACAAATGGAAGGCAGTAAGACCACCAACAAACCACATCGATATGAAAGTATAGACTATCAGCACAATAGATGCTGGAGTTTTAATCATTGCTTTCCAAATCGTTGTCTCCTCAGCTTCCATGATCCTTCTAACGTACACCCAGCAGAATGCAAAAACATATATACAAAGAAGAGTTGTGGAGAAGACAAACATGAAGAAGAATCGATAGTTCCTCAGCCCAATACACTGCCCAACCCAGGGACAATGGTGATCGAATCTTTCTACACAGTTGTTGCATATTGAACAGTGGGAGCAGCGAGGAGGTCTATAAAGCATACAAGTATCGCAATACTTGATCTTAACAGAGATTCCATTCACCTCAACTTCTTTGATGCGAGGCAAGCGCAACTGTGGAGTTTGTCCCGCCCCACCTTCTATATTCCCATCAAATCCTTCAGGCTCTGGAGGGTGTGTGTTACGGGGAATTATACCAGGATCTCTTCCAGAGGTTAGCAGGAGGAGAATTAAATCATAAACAGTGAATACAACAGCAACAGCCATTATGAATATTCCCAAGTGATGTGAGTAATGGTCCATCAACTTTCTGGCAACAAAGATGCAGAATATTGTAACAGGAGCAACAATCAGAAATATGGTCAGCCCCAACGATCTTACATCTGGTCCAAAAACAATCCTCCCCTGAAGGAAAAATATATTGCTGCCCTTCCAATTCTGGTAGACCCGCAAATCAGCGGCGGCGCCGGCGGATCCGGAAGCCGGATCCGATCGCTGCGGTGGAGGCACCACGTACATCGCTTCCTCGCCGCCAACAACAGCCCTCTCAACTTCAGCTCAGCAAGATCGTCCTCGCTGGATTCTCGATACAGCAATGTCGATTCTACTCTCTAGCAGTCGCTTTTGACTCAGGCCCGGACTCCGAAGCAGAAATAACGGAAAAGAGGAGCTGAAGCGGTCGATGTGGTCTGAGTAAAATGCTAATGGGTCGGGTTCCGGCGGGCCGGGCGGCAAGGCGCGTGGGCGGGTGGGGTTGAAGCTAAAGGAGCAAAAGGGTTTTTCATCATCCTTTTTGTTATCAGCAGCAAGAGCCAGATAGGAAGAGCAC
>Dhingra_Pear_16_GATCAG_L001_R1_001_paired_trimmed_paired_merged_contig_4300 probable S-acyltransferase 7	GO:0016021	GO:0008270	GO:0016491	GO:0019706	GO:0055114
TTCCGATCTATTGGACCTGCTTTTATTCCAGTTAATAGTAACAACACGTGACGGTGTAACAATAACTCACAATACAGTTGGCGAACCAGAGAGAGAGAGAGAGAGAAACTCCACAATGGCAATACAATTAGGAACTAACTAATTCCACGAATGCAATACAAAACAAGAATGCTCACTCATACAACACACAACTCCCACAATGGCCAAACCCAACACCTTACAAGAAAGCCCCTTCCCCGTATTGCACATAATATTAATGTTGGACTTAAAACGGCCGCGCACGAAAACAAACCGCCACTCTGCAGGACAATCAAATCTTCGGTTTCGCTAGTCTGCTGGTCTAGCATTTTGGCTGCCTATGTATGTCGGTTCTCGTTCGTCAGACCACCGCTGCTACTCCCGCCTATGCGGTTTGGTTCCCCGACTCTAGCTGCCAAGGCAAGAACTTCTGGGGACATTTCCCAACTTCCACTTTTCCTTCCCCAGCTGGCTCGCCTGGGATGCATTCCAGCACGATCCACAGTTTCATCTACTGTCGTCCTTATATCTGGGGATACTTCACTTAATTCACCATCTTTCACATTCACACGATCATTGCCGTTATGCTGCCCTTCGTAATTATCTCCCCCAGCACTCATGTCACCCCACACGGTTTTCCTGCCCATTTCAATGTCCTCCACAGCTTTTCCCATATTTGGGCTCATAAAACCCCCACCCCCTGATCGAGGAGGTAACGCCGGCTCCCTTGGCACCTTGTCCCTGAAATGGTTCTTAGACTTGGGAATGGCGGTACAAAATATCTCCTTGAAATTGTCGACAACTCCTTTGTTATAGGGGTTGGCTCGCCTATCATATCGGTACCGGAAATTCTCATATGTAGTCTGATTTGTACTGATGAGATACAAATGGAAGGCAGTAAGGCCACCAACAAACCACATCGATATGAAAGTGTAAACTATTAGCACAAACGTACACCCAGCAGAATCCAAAAACGTATATACAAAGAAGAGTTGTGTTGAAGACAAACATGAAGAAGAATCGATAGTTCCTCAGACCAATACACTGCCCAACCCAGGGACAATGGTGATCGAATCTTTCTACACAGTTGTTGCATATTGAACAGTGGGAGCAGCGAGGAGGTCTATAAAGCATACAAGTATCGCAATACTTGATCTTGACAGAGATTCCATTCACCTCAACTTCTTTGATGCGAGGCAAGCGCAACTGTGGAGTTTGTCCAGCCCCACCTTCTATATTCCCATCAAATCCTTCAGGCTCTGGGGGGTGTGTGTTACGGGGAATTATACCAGGATCTCTTCCAGAGGTAAGCAGGAGAAGAACTAAATCATAAACTGTGAATACAACAGCGACAGCCATGATGAATATTCCCAAGTGATGTGAGTAATGATCCATCAACTTTCTGGCAACAAAGATGCAGAATATTGTGACAGGAGCAACAATCAGAAATATGGTCAGCCCCAACGATCTTACATCTGGTCCGAAAACAAACCTTCCCTGAAAGAAAAATATATTGCTGCCCTTCCAATTCTGGTAGACCCGCAAATCATCGGCGGCGCCGGCGGATCCGGAAGCCGGATCCGATCGCTGCGGTGGAGGCACCACGTACATCTCTTCCTCGCCGCCAACAACAACCCCTTCAGCTTCAGCTCGTTAAGGTCGTCCTCGCTCGATTCCCGATACAGCAATGTCGATTCCACTCTCTAGTAGTCGCTTTGGACTCAGGCGCAGACTCCGAAGCAGAAATAACGGAAAAGTGGAGCTGAAGCGGTCGATCGGGTCGGGGGAAATTGCTAATGGGTCGGGCTCCGGCGAGCTGGGCGACAAGGCGTGCGGGCGGGTGGGGTTGAAGCGAAAGGAGCAAAAGGGCTTTTCATCATCCTTTTTGATGGCTTATGTTATAAACTTATGAGCAGCAAAGGGCGCAGAGAGAGAGAGAGAGAGAGAGAGAGAGAGCGCGAGGTTTGGTCTATCACTACTGTGTGTCTGCGCTTTACAGGGGGGATTGGGTGACGTGGCGTGATGTTATTGGGCGTAGGGGATTGGGGCTGTACCGGCTGTAGTGGGTGAACCCAACAGAGAGAATATGTGCGCAGCCCCTTCTTCGCTTCTAGTCTGCTTTCTTACGAGACCTTTCCTTTGGACCGT
>Dhingra_Pear_16_GATCAG_L001_R1_001_paired_trimmed_paired_merged_contig_4816 probable S-acyltransferase 7	GO:0016020	GO:0016746	GO:0046872	GO:0006950	GO:0007165	GO:0008152	GO:0009725	GO:0071229	GO:0071310	GO:1901701
TGGTTAAATTACAGATGTGGTCAAAAGATAAAAAAAGATAAAACTCATGATGGCGTTGCGCACATTGGAAAGAATTAACTGCTTGAGAGAGCTGTTCTTTCAAACTTCAACTTACATACAGACAATATAACACAGCTTAACATTTTCAAAAGCTCGCGCAGCCTTTCTTTATATTGTTTTCTTTAGTATAATCGTCTTCCTGTTCATCAAGTATCTACAAACTTGCACGAGATTGTCTAATTTCTGGCGTCGACTTGCCGTTGATACCATTTCCATCAGTGACCCGTTTTGAATCCCCAACTCCAGCAGCAAAAGCAAGAACTTCAGGTGCTATATCTATACTTCCACTCCTCCTTCCCCAACTAGAACGTCTTGGATGCGAGGCAACGTGTCTCTCTGTGCTCTCTGTTCGGAGACTCCTGCTTAAATCTTGGGACCTGTCAGCCTCACTCACTCGGGGGTCCTTGTTTACTCCATCGTTGCTAAATTGCCCTTCATAATCGCCCACCTCTCCTGAAGCGTCGTTCCAGAATGGCTTCCTCCCCATCTCTATGTCACTCATGGCTCTCCCCATGACAGGACTAACAAAGTTGGCGCCGACTGGTGCAGGAAGAACAGGATCTTTTGGAACTTTTTCCCTGAAATTGTTCTTGGATGGAGAAATACTAGTGCAGAATACCTCCATGAAGTTCTTAATTGTGCCTTTGTTGAATGGGTTCTCTCGTCCATCATACCGGTATCTAAAGTTTTCATAAGTAGACTGGTTCATACTGATGATATCATCGCCGTGCATGATCCTCACAACGTAGACCCAGCAAAACCCCTGTACATATAAGCAAAGAAGAGTTGCAGAGGACACGAACATGAAGAAGAACCTGTAGTTCCGCAATCCAATACATTGGCCAACCCAAGGGCAGTGATGGTCGAATCGCTGCACGCAGTTATTGCATATGGAACAGTGAGAACAACGAGGAGGTCTGTAAAGCATGCAGGTGTCACAGTATTTGATCTTCACAGTAATACCATTGATAACTACTTCCCTCGTGCGTGGAAAACGTGGCTGTTGTGATTCGCTTGACCCACTCTCCATACTCGCATCATAATCCTCTGGCTCTGGAGGGCAAAGATTACGAGGTACTATACCAGGATCTCTTCCTGAGGTTAGCATAAGAAAAACCAAAACAAGTACAACGAAGACGCAGAAAACTGCAACAGGCACTGTAAGTAGGAATACTGTTAACGGAAGAGATCTGACATCGGGTCCAAATATAAGCCTTCCACCAAGTAAAAATATGTTGCTGCCTTTCCAGGTCTTGTATGTCCTGACCAGCTCCGGCCCACCGGCAGCAGCGCCGCCGTCAGGGGAGGGCCGATGGCGGTGACGCGACTCCGCATCCATCATGTGCTCTCCGGGGGTGGGCGTGGGGCGCTTGCGTCAAAGGAAACGAAATAATTGGAAAAGTAAGAAACAAAAGTCAAAGAAAGGTTGGTCGTTTATTGGTGGGCTGGAGTTGACTTTTCCTCAATCAGCGTCATCCTCTGTAAGACTGAATAGTAAAAAAATCCGAAGAAGCTCTCTCTCTGTCTGTCTCCTCCCAATTGGTTTAAGGCATGAGGTGTCAGATTCCGGCAACTGCTGGAGGAGGAGAGAGAGATAAGTGGTCA
>Dhingra_Pear_16_GATCAG_L001_R1_001_paired_trimmed_paired_merged_contig_4817 probable S-acyltransferase 7
TGGTTAAATTACAGATGTGGTCAAACGAAAAAAAAAGATAAAACTCGTGATGGCGTTGCGCACATTGGAAAGAATTAACCGCTTGAGAGAGCTGTTCTTTCAAACTTCAACTTACATACAGACAATATAACACAGCTTAACATTTTCAAAAGCTCGCGCAGCCTTTCTTTATATTGTTTTCTTTAGTATAATCGTCTTCCTGGTATCTACAAACTTGTACGAGATTGTCTAATTTCTGGTGTCGACTTGTCGTTGATACCATTTCCATCAGTGACCCGTTTTGAATCCCCAACTCCAGCAGCAAAAGCCAGAACTTCAGGTGCTATATCTATAC
>Dhingra_Pear_16_GATCAG_L001_R1_001_paired_trimmed_paired_merged_contig_68547 probable S-acyltransferase 7	GO:0016020	GO:0016746	GO:0046872	GO:0006950	GO:0007165	GO:0009725	GO:0071229	GO:0071310	GO:1901701
AAAAAGGAAGATAAACTCGTGATGGCATTGCACACATTGGAAAGAATTGACTGCTTGAGAGAGCTGTTCTTTCAAATTTCACGCTTAACATTTCCAAAAGCTCGTAGCCTTTCCTCGTGTTGTTTTCTTTAGTATAATCGCCTTCCTGTTTATCGAGTATTTACAAACTTGTACGGGATTGTCCAATGTCTGTTGTCAACTTGCCGTTGATTCCATTTCCATCAGTGACCCGCCTTGAATCCCCAACTCCAGCTGCAAAAGCAAGAACTTCGGGCGCTATATCTAAACTTCCACTCCTCCTCC
>Dhingra_Pear_16_GATCAG_L001_R1_001_paired_trimmed_paired_merged_contig_70599 probable S-acyltransferase 7	GO:0005622	GO:0016021	GO:0008270	GO:0019706	GO:0009697	GO:0009723	GO:0009738	GO:0009863	GO:0010200	GO:0030968	GO:0031348	GO:0035556	GO:0045087
TGTTTATCGAGTATTTACAAACTTGCACGGGATTGTCCAATGTCTGTTGTAAACTTGCCGTTGATTCCATTTCCATCAGTGACCCGCCTTGAATCCCCAACTCCAGCTGCAAAAGCAAGAACTTCGGGCGCAATATCTAAACTTCCACTCCTCCTCCCCCAGCTAGACCGTCTAGGTTGTGAGGCAACGTGTCTCTCTGTGCTCTCTGTTCGGAGACTCCTGCTTAAATCTTGGGACCTATCAGCCTCGCTCACTGAAGCGTCCTTGTTTACTCCATCATCGT
>Dhingra_Pear_16_GATCAG_L001_R1_001_paired_trimmed_paired_merged_contig_7318 probable S-acyltransferase 7	GO:0005622	GO:0016021	GO:0008270	GO:0019706	GO:0009697	GO:0009723	GO:0009738	GO:0009863	GO:0010200	GO:0030968	GO:0031348	GO:0035556	GO:0045087
ATATCTAAACTTCCACTCCTCCTCCCCCAGCTAGACCGTCTAGGTTGTGAGGCAACGTGTCTCTCTGTGCTCTCTGTTCGGAGACTCCTGCTTAAATCTTGGGACCTATCAGCCTCGCTCACTGCGGCGTCCTTGTTTACTCCATCATCGTTGCTGAATTGTCCTTCATAATCATGCATGTCTCTTGAAGCGTCATTCCATAATGGCTTCCTCCCCATCTCTATGTCACTCATGGCTTTCCCTATGACAGGACTAACAAAATTGGCGCCGACTGGTGTAGGAAGAACTTCAGGATCTTTTGGAACTTTTGCCCTGAAATTGTTCTTGGATGGAGAAATTCTTGTGCAGAATACCTCCATGAAGTTCTTAATTGTCCCTTTGTTGAATGGGTTCTCTCGTCCATCGTACCGGTATCTAAAGTTTTCATAGGTAGACTGGTTTGTACTGATGAGATATGAGTGGAACATAGTAAGACCGCCGACAAACCAAAAGGCAATGAAACTGTAAATAATGAGCGCAATGGAGGCAGGAGTCTTTACTAGCGCTTTCCAAATTGATATATCCTCGCCGTGCATGATCCTCACAACGTAGACCCAGCAAAACCCTTGTACATATAAGCAAAGAAGAGTTGCAGAGAAGACGAACATGAAGAAGAACCTGTAGTTCCGCAATCCAATACATTGGCCAACCCAAGGGCAGTGATGGTCGAATCGCTGCACGCAGTTATTGCATATGGAACAGTGAGAACAACGAGGAGGTCTGTAAAGCATACAGGTGTCGCAAAACTTGATCTTCACAGTAATACCATTGATAACTACTTCCTTCATGCGTGGAAAACGTGACTGTTGTGATTCACTAGACCCACTCTCTATACTCGCATCGTAATCCTCTGGCTCTGGAGGGTTAAGATTACGAGGTACTATACCAGGATCTCTTCCTGAGGTTAGTAGAAGAAAAACCAAAACAAGTAGCGTCCATACACAAACAGCAATAATTACTGAAATTCCCAAGTGATCAATTAGTTTTCTTCCTACAAAGATGCAGAAAACTGCAACAGGCACAGTAAGGAGGGATACTGTTAACGGAAGAGATCTGACATCGGGTCCAAATATAAGCCTTCCACCAAGGAAAAATATATTGCTGCCTTTCCAGGTCTTGTAAGTCCTGACCAGCTCCGGCCCACCAGCGGCAGCGCCGCCGGCAGGGGAGTGCCGAAGGTGGTGATTCGGCTCCGCATTCATCAGCGCTCTTGGGGGGCGGCCGTGAAAGAAGTGAAAAAATTGGAAAAGTAATTAACAGAAGTCAAAGAAAGGTTGGTGCTTTAGAGGTGGGCTGGAGTTGACTATTCTTCAATCAGCAGCAGCATCCTCTGTAAGACTGAATCCTAAAAGAAAATCAGAAGAAGCTCTCTATCTCCCCTCCATTGGATTAAGCCATGAGGTGTCAATTCCCGC
>Dhingra_Pear_16_GATCAG_L001_R1_001_paired_trimmed_paired_merged_contig_74719 probable S-acyltransferase 7
AAGATGAAACAAATTTCGAACATACACGAAAAATTGCTTCCACATTTATACCATGAAAACTGAGGTGGTTAAATTACAGATGTGGTCAAAAGAAAAAAAAAGATAAAACTCGTGATGGCGTTGCGCACATTGGAAAGAATTAACTGCTTGAGAGAGCTGTTCCTTCAAACTTCAACTTACATACAGACAATATAACACAGCTTAACATTTTCAAAAGCTCGCGCAGCCTTTCTTTATATTGTTTTCTTTAGTATAATCGTCTTCCTGTTCATCAAGTATCTACAAACTTGTACGAGATTGTCTAATTTCTGGTGTCGACTTGCTGTTGATACCATTTCCATCCGTGACCCGTTTTGAATCCCCAACTCCAGCAGCAAAAGCAAGAACTTCAGGTGCTATATCTATAC
>Dhingra_Pear_16_GATCAG_L001_R1_001_paired_trimmed_paired_merged_contig_31192 probable S-acyltransferase 6	GO:0016021	GO:0008270	GO:0019706	GO:0008152
ACCACGTACATCTTGTGTTTGCTTCTCTATATCTATCTCTTTATATATTACCTACACTAGGTGACCGAAACAACCTTGCAAAGGTCACACCTCGACACTTTACGTTGTTCTAAAGTCAGTTTGATTTTGTGCATCACCAATCTACATATTACACAAAGTTTCACAGGAGAATGTTTACACATGTCTAATTTCTGGGAGAAAAATTAGTTTCAGTTCTTTCCAACTTAAAAAGGAAAAACAACTCACATAAATGTCTATGAATCTTGAACCCTCGCATGAACCAAATCCACCACCGGACCTCTAACCACAATCTACAGGCTTTTCCGTTATTTGATAAAGAATAATGTATAGAGTAGATGCGGACCTTAGTTTCGCTGAAAACGTTATAGCACTACACTTGACCCAAAGTATCCATAAAGGCAGTTTGATTCTATGCAAGTTCCTCTTCCTACTTATCTGAATCAGAGCTCTTATTCCTACCATGGAGAACTGGATTGTGATAGCGTCCTTCCAACATGGGAGTTCAGCACTATGTCGGTAACCAATTACGATCCTCCAGGTTAGCAGCTGTTACCTTGGCTGTAAGAGTAGAACATCAATTTCTAACCAATAATTTAGCTCTTCAGATTAATACTCCCTTCAATTTTCTGTCTGTCTGTTGAACCATGTTCCATTCCAAACTCCGCAGCCAACATTTGTATATCAGGTGAGCTCCCCCAGTTGGCATTGTGATCCCATTTTGTACGTCTTGGCTGGGTCTCACACCGCTGCAATCCACCAACACTATCAATCTGAGTTTGTATATCCTCCAGATCTTCAGCAGCAACAGCTTTTCGTTTTCCCATTTCTATGTCAGAACTTGCTTTGGGCATCTCTGGGCTCATGGGATGGCCTGATGGCATTGAAGTGGTGTAGACAGAAGAAGTATCGCCCTTGACCACTTCCCTGAAGTTATGTTTAGATCTCGGAATTTCAGAGAAGAAGACTTCCGTAATATTGCTAAAACACCCACGATTGTAAGGGTTCATCTTCAGATTGTACCGATACCGAAAGTTTTCATATGTTGTCTGATTAGTGAGGATTAAATAGA
>Dhingra_Pear_16_GATCAG_L001_R1_001_paired_trimmed_paired_merged_contig_7127 probable S-acyltransferase 6	GO:0016021	GO:0008270	GO:0016491	GO:0019706	GO:0055114
GATGCATTGAGGTGGAGGGATTGTAGGGAGGGAGGGGCCATGAGAAATAACGACATGGTCAGAACGCAGCAGGAAAGAATGCACGCAAATGCTCTGCCTCAGCATTCTGACTCCGACCGTCGGATTATTGACGCCCCTGGCCCGTCCCTGCTGCTTTATCAAGTTTGGAAAGGAAACAATAAATTTTGCTTTAATGGAAGAATTATATTGGGTCCAGATTCGAGGTCATTATTCCTTACTGTGTCCCTAATTGTGGTTCCGGTGATCCTGTTTTGCGCCTTTCTTTCGCAAGGACTAATTCATCAACTCCCGCTCTACATTGGCATTCTTATTGTGGCTTTATGTCCAGTATTAGCAGTATATGTTGTGATTCTTCTCTTGATCACATCTGCAAGAGATCCTGGCATTATTCCTCGCAGCTTGCATCCTCCAGAACCAGAAGATGACGGCTATGTCTCTAGTATCTCTTCTGATTGGCCAGGAAGTCAGAATGGGCCTCCAGGCATACCACCCACAAAAGAAGTTATCATTAACGGCGTGATAGTTAAAACCAAATATTGTCAAACATGCATGCTATATCGCCCACCCCGATGCTCTCACTGCTCTATATGCAACAACTGCGTTGATCGTTTTGATCACCATTGCCCATGGGTGGGGCAATGCATTGGCAAAAGGAATTACAGATTCTTTTTCATGTTTGTGTGCTCCACGACCGTTCTGTGTCTCTATGTCTTTGCGTTCTGCTGGGTAAACATCATGCAGATAATGGATTATTACCATTGCAGTCTCTGGAGAGCTTT
>Dhingra_Pear_16_GATCAG_L001_R1_001_paired_trimmed_paired_merged_contig_13474 probable S-acyltransferase 4 [Pyrus x bretschneideri]
GATTTTATAACGGGACATTGTAAATGTATGAACTCTCCTTCGCCAAAATCTTCAAATCGACCAACTAGTGTAACTACATTAAGAAACAACTAACCGTGTACTCATTCTCTGACTGCCATTACTACTGAAACAAAAGACCCTTCACGAGATGCAATAGCCCTAGAAGAAAATGTTGTAGCCAAACCCCTAGAAGAAAATGTTGTAGCCAAACCTTTATGCTCGTAAAACAGGTGATGGTTTTAGGATTTTTTATTTCCACAATCAGTTTCCTCATTTGCTCCATCAAAGGAAGTGGTGCTATGGACCGATGCTCGCAATTCATCTCCCAGAGGTGTGCTTCGCACAGAATATTTCACTGCATCCCTTGTAGCAACACTTTCTGTAATTTTATCTCCATCTGCCGAGTATTGCACAGATTCTTTTACTTCTGGCTGAACGGGAAAAAGGGGGTCAAAAGCAGGCCCGCGTTGTTCCCCTGCATCCTTCAAATCATCCTCCAAATCATCATAGTCAAAATTCCGCAAAATGTTTGGAAGTGATAAACCATTGTCCTCCGCATGCCTAGTTCCCATTTCAATATCTATTTTCTCCTTTGAGCTCATAGTACCTTCCCCGTGATTTGGAGTCCCAGATCCTGCAATCATCTGTTCATCCATCTCAATGAATGATCTGAATCTATTCATTGAAGGAGGGATTTTGGAGAAAAAAACTTCTTTGACGTTCCAAATCATTCCTTTGTTATACGGGTTCTCCTTCTTATCATATCGGTACCGGAAGTTTTCATATGTTGTCTGGTTTGTGCATATCAAGTAGGAATGGAAGATTGTAAGGCCACCAACAAACCAGATAGCGATAAAACAGTATGCTAAAAGGATATCTGAAAGGATATCATTGGAAAAAGCTTTCGGAAGACTGCCATGTTGAACTATGTTTATCCAAGAGAAGACAAAAACATATATGCACAGTATGGTTGAGGTTGATATGAACATGAAGAA
>Dhingra_Pear_16_GATCAG_L001_R1_001_paired_trimmed_paired_merged_contig_13475 probable S-acyltransferase 4 [Pyrus x bretschneideri]
CTGGTTTGTGCATATCAAGTAGGAATGGAAGAGTGTAAGGCCACCAACAAACCAGATAGCAATGAAACAGTATGTTAAAAGGAAATCCGACACAACGTCTTTCGAAAAAGCTCTTCTGCCTCCTGTTTTAACTATGTTTATCCAAGAGAAGACAAAAACATATATGCACAGTATGGTTGAGGTTGATATGAACATGAAGAAGAACGGATAGTTACGAATCCAATGCAAACATATAAGAGGACAGTTACTTTCTTAGCAGAGAGAAGAATGAAAATTATGTAAAGATTTGGGCACCAAACAAATTGCAACCATCCAACTTGATATTCAAAATAAGTTTATTCACTTATAATTGCTTCAAAACAAATTACTTGTGTTTAAATTGCAACCATCCAACTTGATATTCAAAATAAGTTTATTCAATTATAATTGCTTCAAAACAAATTACTTGTGTTTCACATGCTTGCAATATTCATGTTAAACATTGGACGACTGACTTGGAGACCTCAAGGACATTGTCAATAAAGAAAGAATTGGGCCATATTTCAGGGGATACATTATAGCTGGTAAACTTATCTATAAAATACCATTATGTTCGAAAGAGCAACTCACTAGCAAAATTATCAAGGAGATGAGCAATGCATCCCAAAGCAAAGATATAGTATACGTAAGAATACCACATCTTACCTTCAAGCTTCAACACAATAACTTTATAAGTGGGATCCCTTTAGGAACTACTCCAGCATTTAGAAACAACTATTTTCTAAAGATACAGGAAATCCCATGCCCTGCATAAGAAGACCCAAGTCCTAGCAGCCTAACTCAATGATGGTTTAACATAGATACTGCATAACCAAATGGTTGGAGCTGCATTATAACGAAAGAAGCAACTTGGAAAGAGCATGAAGATGCAAAAGCCCATGTACCCAATAGCAGCTCTATAGATATTCCAAACACCCACCAAATTTGAAGACTACTAGAGGATAATGTACTTCCTGAGAATCCCTCAACTAAGTTCATAGTTAATAATTCTTGATTCCACCCAATGGGCCAACACAATCCCGTATATTACAATTATAGTAACTGGCCGATTCTGCATTCCAAATTTGAGTGTTCAAACTTCAAATAATAAAGAAACCAGGACTATCAAATTATTATTCTCATTTTGAACTTCAACACTGTTAGTATATAATAGATAACTCTTCTCAGCAAAGTTTCAAGACCATCAAAGTACAACTTTGAAAAGATATATAGTGATGTAAGTGCCGATAAATAAAACCCAAGATATATTGAGATAGCTCAACTACACAGGTACAACACTGCAGTTCAATGTATTAAAAGGCGAAGGCGTAGGCGAGGTGTCCCATGGATAGCCCCGCCTAGGTCTGAGGCGTGAGGCGAAGCCTCACAATACCTAAAATTTTAATATATATTGCATATATAATTATATTTTATAGATATACTTTGTAAAACAAATATAATTA
>Dhingra_Pear_16_GATCAG_L001_R1_001_paired_trimmed_paired_merged_contig_35268 probable S-acyltransferase 4 [Pyrus x bretschneideri]	GO:0016021	GO:0008270	GO:0019706	GO:0008152
CCCTCGTAGATTTCTGCATTTATTGTAATCAGCAAGTCATTTACAACAATCATGAACCGGAATTTTATTACGGGACAATGTCACTGTATGAACTCTCCTTTGCGAAAATCATCAAATCGACCAACTAGTGTAACTACATTAAGAAAAAACTGTGTACTCGCTCTCTGACTACCATAACTACCGAAACAAAAGATCCTTGACAAGATGCAAAAGCTGTAGCCAAACCCTTTATGCTTGTAAAACAGGTGATGTGGTTTTAGGATTTGTTATTTCCGCAATTGACTTCCTCATTTGCTCCATCAAAGGAAGTGGTGCTATGGCCAGATGCTCCCAATTCATCTCCCGGAGGTAAGCTTTGCACAGAATAGTTCACTGCATCCCTTGTAGCAACACTTTCTGTAATTTTATCTTCATCTACTGAGTATTGCACAGATTCTTTTACTTCTGGCTGAATGGGAAAAAGGGGGTCAAAAGCAGGTCTGCGTTGTTCTCCTGCATCCTTCAAATCATCCTCCAAATCATCGTAGTCAAAATTCCGCAAAATGTTTGGAAGTGAAAAACCATTGTCCTCTGCAAGCCTAGTTCCCATTTCAATATCTATTTTCTCCTTTGAACTCATAATACCATCCCCATTATTTGGAGTCCCAGATCCTGCAATCATCTCTTCATCCATCTCAATGAATGAACGGAATCTATTCATTGAAGGAGGGATTTTGGAGAAAAAAACTTCTTTGACATTCCAAATCATTCCTTTGTTATATGGGTTCTCCTTCTTATCATATCGGTACCGAAAGTTTTCATATGTTGTCTG
>Dhingra_Pear_16_GATCAG_L001_R1_001_paired_trimmed_paired_merged_contig_82779 probable S-acyltransferase 4 [Pyrus x bretschneideri]	GO:0016740
TTCCAAATCATTCCTTTGTTATACGGGTTCTCCTTCTTATCATATCGGTACCGGAAGTTTTCATATGTTGTCTGTAACAAAACATGAATCACAGTACTAAGCATATTCCAAATAAACAAAACGAAAATTGCACAAAATAATTCACTCCATGATGCCAGTAGACTACATTCTGTTATTACAATGGCAACCACACAAGCAATATGCCCTCA
>Dhingra_Pear_16_GATCAG_L001_R1_001_paired_trimmed_paired_merged_contig_77737 probable S-acyltransferase 23 isoform X3
AAACAAAAACAAGGATCATTCAAAATTTTGATGGGAAGGATTAGAGTTTTCTTTACATGACAATTCCTTGATTTTGGACCTCTCTCAGTTCCGTTTCTTCCAAATCTTGTGATACACGATTTTTTTACTTATGCATATGTGATGCTGTCACTAAAGATACACCTAACATTTTTGCATCAGATGAGATTCAAACTATCAACCTAAATAAGTTCGAAGTAAGTTTCATGCCTACCACCTTCTGTTTTAGAGAAACTGATGGCTTCAGAAAACAAAATAAATGAATAAATAGAAATTGTTAGGGTTAGTCATCAGAAGACTACTTATTTTGAACATAGATGATAAAGACTAAACAGAAACACTGCATACCTCTGTATTTATAGGACTGCTGAAATCCCCTGCTCCTTTGATGTAACCTGGATC
>Dhingra_Pear_16_GATCAG_L001_R1_001_paired_trimmed_paired_merged_contig_50798 probable S-acyltransferase 23 isoform X2	GO:0016021	GO:0008270	GO:0019706	GO:0008152
AACCCTATCATCTGAAATCCTCAATCCCTCCTCCGTTACAGTGATTGATTGCCCTCCCTTACGTTGTTTGCTCTGCAGCGATGGCTTCTTCAGAGATAGAGGTGGTGTCATCGGAACCAAATACCCAGGAAAACCCTGCCGAGGTTCCCGTGTTCGACGTTTTCTCTGCTTCTGCTTATGGCGATTTTCAGAAACTCAGAAAGTTCGTCGAGCAAGACGGTGCCTCTCTCTCCAAGCCAGACG
>Dhingra_Pear_16_GATCAG_L001_R1_001_paired_trimmed_paired_merged_contig_75430 probable S-acyltransferase 23 isoform X1
GAACAAAAGAACCCTTGATTTTGGAATAATGCAAGACAAGTCAGTCTCCCTCAGCAATATTTATGCGACTAGGCAATAAATGACCCATATAATGCAATTGAAAAATAATGATGTCACAAGACATGCTCGAGTTTTTAAACCTACATATTCTGCGTGCATATGTGGTAAAAACAATTTTACTACTCTGTATGTGGCAGTGTTCAGAAATGCAGCTCCAGATGGGGCTTTGCTGACTTATATACTAGTGTAACTGAGCTTACTAATAGGGCACCAACATTTTTCAGGATCCTTTGTTGAATATTGCTTTAAACAATTCCTCTGTATGGATGGGAAATTGGTCTCA
>Dhingra_Pear_16_GATCAG_L001_R1_001_paired_trimmed_paired_merged_contig_24356 probable S-acyltransferase 23	GO:0016021	GO:0008270	GO:0016491	GO:0019706	GO:0055114
GCAGCTGATGTACATGGCTACCGGGCAGTTCACGTTGCTGCCCAATATGGGCAAACATCTTTTCTGAATCACATTGTTGCAAGATATCATGCTGATTTTGATGCACCTGATAATGAGGGGAGGAGTCCTCTTCATTGGGCCGCATATAAAGGTTTTGCAGATACAGTTAGATTACTTCTGTTTAGAGATGCATGCCAAGGGAGGCAAGATAAAGAAGGTTGTACCCCTTTGCACTGGGCAGCCTTAAGTGGGAACGTGGAGGCTTGCACAGTGCTTGTCTATGCTGGCACTAAGCAGGAATTAACGGTGAAAGACAATGCTGGTTTTACTCCCGTTCAGATTGCTTCTGATAAAGGTCATCAGTCATCTGACAAAGGTTACTGCTGCTGTCGGTCTCTGGGGATGGACTGCCATTTCATTAGCAGTGGGTTCCTTGATTATGTTCTACAGGTGCAGCAGTAAAGATCCAGGTTACATCAAAAGAGCAGGGGATTTAAGCAATCCTATAAATACAGAGGATCCTTTGTTGAACGTTGATTTGAACAATTCTGCTGTATGGATGGGAAATTGGTCTCAACTTTGTCCCACTTGCAAGATAATTAGACCTGTTCGCTCTAAACACTGCCCCTCATGTAACCG
>Dhingra_Pear_16_GATCAG_L001_R1_001_paired_trimmed_paired_merged_contig_24357 probable S-acyltransferase 23	GO:0016021	GO:0008270	GO:0016491	GO:0019706	GO:0055114
ATGGCTACCGGGTAATTGTCTCATTTCCTCTCTTTTTATTTTTATTTTTTCATTTTCCTTAATTTTCTTGGTTGAGTTTGTCTATTTTGAAATAGAAACTATTATATTAGGCTGAACCAGGTATATGATTAAGGATTAGGATTCATTGATGCATACATTTCTTGTGAAACAAATGATGAAGACCCATGGTCCCTGGATAATCGGCTTCCTTCCTTGCTTCTGCAATTTCATCCAACCCCACAAATAGACCACCTCAACAATCTCAGTGCCTACCCCCTTAATGCCCGCCAAATAATCTGGTACTGGACTACCCACCAGTCATTTGCACCAAATACTCCACAACTTTTTCTTCTGTTCATCTGAAATTATACAACTTTTCCCATACCGCATGTGTATCTCTCTACTGCAAAGGATCTCTAATTAGGGTTCTCTGAGACTTCTAGGGCGGTCCAAACCCCCATATCACCCAGTTCTTGCAAAAGGAATTACAGAAGCTCCATTGGGGGGGGGGGAGATTAGAGAGAATTTAGGAAGAGGCTTAGAAGAAAATGCCTTGGGAAGGATGCTCATCCTGTCATACCTATTTTGGTTCCCTGTGTATCATTCTTTACACTTTTGACTTGGGACCCATTTCTTTAAAAGTAGTTCCCCAAAGTCTTGCCCTGCTCCTGTATATCTGTTTTGTGGGACATGTATGTTCTATTCATGTTCCTAATTTTTTCAGCTCTTGTATCTATGTTTATGTTTTACTGATGTTCTTTTCTCTTACAAAACTGTTAGCTTTGAGTTCATTGAGATTCCACCATTTTATTGGTGGAGATGAAGAACTGAAAGTGGAGATGTGGCGTGGATGAGAGCTGGATGAGATTCCAGAAGCGAGGGAGCGTGTTATTCATGGGTCACATGTAGTTTTCATTAGTTTTACTTAAATTAAGTATTCAACTGCCGAATCCAACGACTAAAAGTGAAGCCCAGTTTTTAACACTAGTTGCATATGTAACATACGTTAATGAGATGAAGTACATGTGTACAAATTTTCTTTGGTGTGGTGACTTGCAGATAATCAGTTTTTGGCACTGCAGGTTGACTGCGATGTGTTGGCATACTTTGTTGCAATGTTCTCAATATGTAGCATTATTTCTTTTATAAAGCGATTATTATATTTATAATCATATTATTGTTTGGAAGATTTATATTTAGTATGAATTTAATTTTGATGGGGTGATGTATACTTTAAAACTAGTTGTGAGTCCTATATTTTCATGCATGCAAAGGATGTTATTGCTACTAGTTTTTTCTTGTCACTTGTTTAATTTACCGCAGGCAGTTCACGTTGCTACTCAATATGGGCAAACATCTTTTTTGAATCACATTGTTGCAATATATCATGCTGATTTTGATGCCCCTGATAATGAGGGGAGGAGTCCTCTTCATTG
>Dhingra_Pear_16_GATCAG_L001_R1_001_paired_trimmed_paired_merged_contig_42138 probable S-acyltransferase 23	GO:0016021	GO:0008270	GO:0016491	GO:0019706	GO:0055114
TACAAAGGAAACACATTAAAAAGCACATAAGATTTGACAGGTTATTGTATGTTTTATCACAAAACCAGCCAATGTCAGATATGAACTTAGCCAAGTCGGCTAAAGCAGTGTGATCACATGAGTTAAACCAAAAACCTTCCATGCAGATACAATCTCAAGTAAGCCTTAACACAAAAACACCAGAAAGTGTAATCAGATGCAGTGTTTTCTATCAAATAACGCATGACGTTCAACATTTATCTCATGATTTCAGGAAGAGGAAACTCTCCCTTGATATCGACTTCTCACAAACTTGAATGAATTACATTAATTGTACTTGTTCCCGAATTCCACACCAATAATAATCTGAAGCTGCGGAGAAAGACGATCCGTCTCAGAACATAACCATGCCAATCTGTCTCGGCACACAATCGCACCAAAAAAGCTTTCATTTCTTTTGGATTTTATTGTTACAATTGTACACAGGGTCTCGTGTATGAGAACTGGGTAACCTAGCTACGGTGGCAAACAGTACAAGCAACTACAGGTCGACCGCGAGATGCCAAGCATCATCCATGGCCAGGGACAACGGTCCTCGGCATCATCCATGGCCTGGACAACGGAGAGGACCAAATAATGTTCTAACTGGCAACCTGCTGCAATGGAGGCCAAGCCATTTCATCATCTGTGTGGCCCTGAATGAGAAAATCAGAACAATTTTTCCTGCACCCATGGTTATATGGGTTTCGGAACCGCCCATCTGGACCCCGAAGATACCCATAACGAATAGCATTCGCCAATTCGTTGGTGGTGATATTTCGAGCTATCTGAGTTGCCTGTGCCATTGTCAGGGTTGTAACAGCAATCAAAATAATTACGTCCACAAACAGAAAAGCAACAATACTAGGATACTGAACCACCACACGACGAATCCATGATTCCTCTGTTCGCAATCCTGGCAATGCACCCCAAATCCTTTGAACTGCAACAGCAGTAGAAATGAGTGACGTCAAAGTTCCCAGGCAGATAAGCATAAAGAAATCTCGCTTGTTTCTCT
>Dhingra_Pear_16_GATCAG_L001_R1_001_paired_trimmed_paired_merged_contig_43969 probable S-acyltransferase 23
AGAGAAACAAGCGGGATTTCTTTATATTTATCTGGTTAAGATCTTTGACGTCACTCATTTCTACTGCTGTTGCAGTTCAAAGGATTTGGAGTGCATTGCCGGGATTGCAAACAGAAGAAACATGGATTCGCCGTGTGGTAGTTCAATATCCTAGTATTGTTGCTTTTCTGTTTGTGGACATAATCATTTTGATATATGCTACAACCCTAACGACGGCACAGGCAACTCAG
>Dhingra_Pear_16_GATCAG_L001_R1_001_paired_trimmed_paired_merged_contig_44491 probable S-acyltransferase 23	GO:0016021	GO:0008270	GO:0019706	GO:0008152
GTAACAGCAATCAAAATAATTACGTCCACAAACAGAAAAGCAACAATACTAGGATACTGAACTAGCACACGACGAATCCATGATTCCTCTGTTCGCAATCCTGGCAATGCACCCCAAATCCTTTGAACTGCAACAGCAGTAGAAATGAGTGACGTCAAAGTTCCCAGGCAGATAAGTATAAAGAAATCTCGCTTGTTTCTCT
>Dhingra_Pear_16_GATCAG_L001_R1_001_paired_trimmed_paired_merged_contig_44492 probable S-acyltransferase 23	GO:0016021	GO:0008270	GO:0019706	GO:0008152
CGCACCTGTCTTGTTGTGTATAATAGTCTTTCAGACAGTTCTCTTTATGAATTCAGTCCTTGCAGCTCCTAATCTGACAAAGGTTACTGCTGCTGTCGGTCTCTGGGGATGGACTGCCATTTCATTAGCAGTGGGTTCCTTGATTATGTTCTACAGGTGCAGCAGATCCAGGTTACATCAAAGGAGCAGGGGATTTCAGCAGTCCTATAAATACAGAGGATCCTTTGTTGAATATTGCTTTAAACAATTCCTCTGTATGGATGGGAAATTGGTCTCAACTTTGCCCCACTTGCAAGATACTTAGACCTGTTCGCTCTAAACACTGCCCCACATGTAACCGATGCGTAGAACAGTT
>Dhingra_Pear_16_GATCAG_L001_R1_001_paired_trimmed_paired_merged_contig_69228 probable S-acyltransferase 23	GO:0016021	GO:0008270	GO:0016491	GO:0019706	GO:0055114
AAAACCCGTATAACCATGGGTGCAGGAAAAATTGTTCTGATTTTCTCATTCAGGGCCACACAGATGATGATGAAATTGCCTGGTCTCCATTGCAGCAGGTTGCCAGTTAGTACTCAGAACGTTATTCGGTCCTCTCCATTGTCCCAGGCTACGGATGACGCTTGGTGTTCCACCTGTATTTGCTTGTACTTTATCCCACCATATCTAGGTTACCCAATTCGTATACATAATTCCCGGTCATTTACTACTACAAACTCCATTTTCAGTTAGCCACCACATGTACACAATTGAAACAACAAAATGCAAAAGAAATGAAAGCTTTTTATCTTGCGATTGTCTTCTGCACAGATCGTCTTTGCGATTGTCTTCTGC
>Dhingra_Pear_16_GATCAG_L001_R1_001_paired_trimmed_paired_merged_contig_86705 probable S-acyltransferase 23
GCAACAATACTAGGATACTGAACTAGCACACGACGAATCCATGATTCCTCTGTTCGCAATCCTGGCAATGCACCCCAAATCCCTGTCATCATGAAAAGACAGCTGTCATCTAGTAAAAAAATGAAGTTCATCACAAAGTTCATAATTTCTGCTACCCACATACTTTGAACTGCAACAGCAGTAGAAATGAGTGACGTCAAAG
>Dhingra_Pear_16_GATCAG_L001_R1_001_paired_trimmed_paired_merged_contig_128218 probable S-acyltransferase 22
GTTCAAGTGAGGAAACTCTGCAACAAGGTGAAGACGGCATGTTCTATTGCAGCTTATGTGAAGTTGAGGTGTGTAAATGCAGTTGACATCTACTAATATTCGTTCTTCTTCCCATACATTTCTTGAGTCGTGCTCTGCATAAAATAACAAGCAGCGGAAACTGAAGGATTCATTTGAGGTGTCAGGTCAATAGTGTTGCATGCAGATATTTTGCACTCTAGTTTTGGCTTACATTTAGGAGATAACCTACTGCAAAGCGGGATTGGTTGCGTTTCATGATTGCCTAACTACTTTCCCTATTTTGTATTTTGTTTTCTAAGAGAA
>Dhingra_Pear_16_GATCAG_L001_R1_001_paired_trimmed_paired_merged_contig_28214 probable S-acyltransferase 22	GO:0016021	GO:0008270	GO:0019706	GO:0007020	GO:0008152	GO:0009664	GO:0009832	GO:0010075
AGGCGTTCAGTTTGACAACCCGTTCGTCCTGATCAGACCCAAAGAGAAGGTTACTCCTGTTTGTTGACCTTTGGACAATTCTAGTAGGAACCCTGTCGCTGTCTTCTCCACCCGAGGCTTCATACCCTTCGTACCCATCACTGGTGGACCTTGATAGTGGTATTCCCCTCTGGCCAGCTGCAATAGCGCCTGCAGGCAGACCTGTAAGCCGCCTTGCCTCTTCAGCTCCTGATGATGACACCCGGAAGGGATGGATGTCAGGTGAGTCTAAACTGCTCTCAGGAGAAGAAGCAACAATTCCCGTGGAGCTTGACATAGCTCGGCTTGTTTGGAAAGCACTCCGAGCTTCAAGCTGAAGAGGGGCCAAACTAGTCGATGTCTCAGTAAAGCCCTTGTCAACAGCTATAGCTGAACCCTTCGTTATAGACTCCATGGGAAGGTCAGCTGGGAGTCGCACCCGCTTGGTAGGTCGCCTTCTGTTATTGTCAGGCCTTGGAACCATTCGGCGCCCACTGGTTCCGCCAAAGCTGCTGTCTCTTTCTAGTACAAAAGGAGCATCCCGTCTCACAGGCTGCAGGATCTTGGACTTCTTTCTTGCCTCTGCTGCAGCTTTTGATACCTCTTC
>Dhingra_Pear_16_GATCAG_L001_R1_001_paired_trimmed_paired_merged_contig_28215 probable S-acyltransferase 22	GO:0016021	GO:0008270	GO:0019706	GO:0007020	GO:0008152	GO:0009664	GO:0009832	GO:0010075
TCTCTGTGGATATTTCATCCAAGTTGGGAAGCAGTTTCTCTTTGGCGCCTTTCATCATTGTGGTGGCAGCGTGCAGCCTTTTGGCTATGATTGCAACCCTTCCACTTGCACAGCTTTTCTTTTTTCATATCCTGCTTATAAAGAAGGGAATCAGCACGTATGATTACATCATCGCTTTGAGGGAGCAGGAGCAAGAGCAACAAGGAGTTGGAGGTCAGCAGAGTGCTCAAATGTCTCCTGCTAGCTCACTTACGGGATTAAGCAGTGCAAGCTCCTTTAATACTTTCCACCGTGGCGCATGGTGTACACCTCCACGACTGTTCCTTGAAGATCAGTTTGATGTTGTGCCCCCAGAGACCGGATCTGTCAGTTCATGCGGAAAAAAGATGGTGGGAGGGGATCCAGTTAAGAAGAAGAATGCACCAGTAAAGATAAGTCCGTGGACTCTGGCAAGATTAAATGCCGAAGAGGTATCAAAAGCTGCAGCAGAGGCAAGAAAGAAGTCCAAGATCCTGCAGCCTGTGAGACGGGATGCTCCTTTTGTACTAGAAAGAGACAGCAGCTTTGGC
>Dhingra_Pear_16_GATCAG_L001_R1_001_paired_trimmed_paired_merged_contig_28216 probable S-acyltransferase 22	GO:0016021	GO:0008270	GO:0019706	GO:0007020	GO:0008152	GO:0009664	GO:0009832	GO:0010075
AGAACAAAAGATTCTAAACTATGTGGGGAATCAACATCATCAATGAATGATGCTAATGCAGCTGGAGGAAAACCTTTGGATAAGGATGTTCTGGGCAAAGATGGGACGTCTAAAATGTCCAGCAGTGACGATGGAAAGAGTCCATCAGAACATACATCTTGCTTTCTACTAGCTTGCTCTCCATGTGCTTATGTGTGCAATTGCTCCGGTTCAAGTGAGGAATCTCTGCAACAAAGTGAAGACGGCATGTTCTATTGCAGTTTATGTGAAGTTGAGGTTTACAAGTACAGCAAGCACTGCAGAGTTTGTGACAAATGCGTAGACCAGTTTGATCATCACTGCAGGTGGCTTAACAACTGTATTGGCAAAAGGAATTACCGACAATTTTTCACCCTTATGGTTACTTCTCTCCTCTTGCTTATTTTACAATGGTCAACTGGAATCTTCGTGCTTATCTGCTGTATTATTGAGAGGAAGCAGTTCTCTGTGGATATTTCATCCAAGTTGGGAAGCAGTTTCACTTTGGTGCCTTTCATCATTGTGGTGGCAGTGTGCAGCCTTTTGGCTATGGTTGCAACCCTTCCACTTGTACAGCTTTTCTTTTTTCATATCCTCCTTATAAAGAAGGGAATCAGCACATATGATTACATCATCGCTTTGAGGGAGCAGGAGCAAGAGCAACAAGGAGTTGGAGGTCAGCAGAGTGCTCAAATGTCTCCTGCTAGCTCACTTACTGGATTAAGTAGTGCAAGCTCCTTTAATACTTTCCACCGTGGCGCATGGTGTACACCGCCACGACTTTTCCTTGAAGATCAGTTTGATGTTGTGCCCCCAGAGACCGGATCTGTCAGTTCATATGGAAAAAAGATGGTGGGAGAGGGACCAGTTAAGAAGAAGAATGCACCAGTAAAGATAAGTCCGTGGACTCTGGCAAGATTAAACACCGAAGAGGTATCAAAAGCTGCAGCAGAGGCAAGAAAGAAGTCCAAGATCCTGCAGCCTGTGAGACGGGATGCTCCTTTTGTACTAGAAAGAGACAGCAGCTTTGGCAGTGGTGGGCGCAGAATGGTTCCACGCCCTGACAATAATAGAAGGCGGGCTACTAAGCGGGTGCGACTCCCAGCTGACCTTCCAATGGAGGGTATAACGAAGGGTTCAGCTAAAGCTGTTGACAAGGGCTTTACTGAGACATCGACTAGTTTGGCCCCCCTTCAGCTTGAAGCTCGGAGTGCTTTCCAAACAAGCCGAGCTATGTCAAGCTCCACAGGGATTGTTGCTTCTTCTCCAGAGAGCAGTTTAGACTCACCTGACATCCATCCATTCCGGGTGTCATCATCAGGAGCCGAAGAGGCAAGGCG
>Dhingra_Pear_16_GATCAG_L001_R1_001_paired_trimmed_paired_merged_contig_75064 probable S-acyltransferase 22	GO:0016021	GO:0008270	GO:0019706	GO:0007020	GO:0008152	GO:0009664	GO:0009832	GO:0010075
AGGCGTTCAGTTTGACAACCCGTTCATCCTGATCGGAGCCAAAGAGAAGGTTACTCCAGTTGGTTGACCTTTGGACGATTCTAGTAGGAACCCTGTCGCTGTCTTCTCCACCCGATGCTTCATACCCCTCGTAACCATCACTGGTTGACCTTGATAGTGGTATTTCCCTCTGACCAGCTGCAATAGCGCCAGGCAGACCTGTAAGTCGCCTTGCCTCTTCGGCTCCTGATG
>Dhingra_Pear_16_GATCAG_L001_R1_001_paired_trimmed_paired_merged_contig_79287 probable S-acyltransferase 22	GO:0016021	GO:0008270	GO:0019706	GO:0007020	GO:0008152	GO:0009664	GO:0009832	GO:0010075
TGCAATTGCTCCGGTTCAAGTGAGGAAACTCTGCAACAAGGTGAAGACGGCATGTTCTATTGCAGCTTATGTGAAGTTGAGGTTTACAAGTACAGCAAGCACTGCAGAGTTTGTGACAAATGTGTTGACCAGTTCGATCATCACTGCAGGTGGCTTAACAACTGTATTGGCAAAAAGAATTACCGACAATTTTTCACCCTTATGGTTACTTCTCTCCTCTTGGTAAGCATACCC
>Dhingra_Pear_16_GATCAG_L001_R1_001_paired_trimmed_paired_merged_contig_85498 probable S-acyltransferase 22	GO:0016021	GO:0008270	GO:0019706	GO:0007020	GO:0008152	GO:0009664	GO:0009832	GO:0010075
TATTTTTTAGACCTAAAAACTCGTGGATCTGCTGGATCAGCAGCTGCGCACCATATATATAGGCCGAAGACACATGTAATAAGAGGAGTGTAGAGTCCCATCACAATATACTGAAAAATCTTCCTTCCAACAAAAGGAGCAAAGAACACATAGAAAGCAAAGGCCAGCGCCAGAAATACAGCAACAGCCACCACCTGGAGAGGATGGTATGGAAGTTGCCATCCATGCTTCCTCATCTTTCACTATGTTCAGCTGGAATGCTGAAAACCCAAGATTGAAAAGCAGAGAAAACAATGTATGGGGAAAAAAAATCCTGACTTGGGTGTCTCTTTTACTTATTTTCCTCCAGTTTCCCTCATTTTCCAGGTGAATTAAAAATAATTGAGGTAGTGTGGAACCAACCCAACAGAGACTGGATTAACATCTTCCAGGAGGGTGTTTAATCAGAGGGAAAAAGGAGCTCAAAGGGTGGAGAGAGAGTGGGTTTTTGAGAGAAATGGGCAACAAACAGCAATGAGGAAGCTTAGTCCTGGTTCACTCAATCATAACCTTTGAGTTATGGAAGGTGAGAGAAAAAGAGAGGACCTTTGCTGGTTTTGGATTTTCTCTTGTTTCTTTCCGCAGGGCTTTTTTTTCTTGAGCAAAGATGTATGGCTGGTTGACTGTACACACATGCGATGCGAGGAGAGAGAGGGTCTCTGGTTTTCTCTCGTTGCCTATAATTACTTACAACCAACCTATTACTTTTTTATTTGTTGCTAGCGTTACCTTTTCCTCTGGGCAAATCATGTGTGTC
>Dhingra_Pear_16_GATCAG_L001_R1_001_paired_trimmed_paired_merged_contig_35533 probable S-acyltransferase 19
GGTCTAGAAAACATACATCTATTCAAATAGTGGGAAAAGATACTTCGATAATAAATAAAAATTCAGAGCATAAATGGAGCTCTGCAACACAAATTCTTTGGCTACAATGTCAAGAAAGCACAAGAGACACTTCTACGATCGCCCCATTTACAAACCTCAGCTAAACTGGTGTGTTGAATCAGAATTTCATCGAAGAAACTGCTTGAACCCCATGCGATAAACTCTGTTAGCGACAATCTCAAGCAGCCAGGTCACAAGGATCAAAGTTGGCTCGACTTTCATGCTGCTCCACTACACCATCCGGGCAAGGAGGAAGAGATTTACATGCACTTGTTTCAGTCGCTTAACACTATTTGGAACTGGGCCCAAAAGAAGAGTTGTTCTCAGAGCCCCCTGGGACAAACACAGGAAGCTGGTTTGAGGTAGAATCACGTTTGAACCTGGATTCCCTAGGCAAGTTCAGCCCTGCCCTCTCTTGGCCCTCTCTAGAACCCGAATCCCTTTCATTTCTTAAGTTATCCCTAACTGGTGCACTCAAAAGCGGGCCACCAAAGAATATAGAATCCCCTGTGTACAGCAGTTTCTCCGCTTCTTGTGCTGGAGGCTTCGCTGCAGAAGATGAAGCCTCCTGTGGCGGAATAACTGGTCTTCTACTATAGCTTGCTTCTGCATTAGGATTTGGAAATCCTGTTTGTATGGATGACCTGTTTCGAGCTTCAGAAGCCGAAACAGGAACTGAGACATATCGCCCTGCTTCTTGGTCCCAAACAACAGATGTTCTTCGGACATCCCTGAAAAGAGAAGTAGGTGGAGCTGAAAGCAGCATCGAATCAGTAGTACTTCCCCTCTGCATAATTGGAGCGGAAAGTTGTAATGGATCAGCTGTACTTCCCCTCTGCATGATCCTTTCATCAAATCCCATGCTGACATTAGGCAATGTTGCCTTGGCAGTTAATGGACGGTCAGGAACTAAGCTGGGGACTGAAGTGGCAGAGCCAAAACGTCCCACACCCGGAGCCTGTGGCAGAGGGCTAAGTGTGACCACTTCATGAGCATGGCTCGGACTACTGAAGCTACTTACGCTTTGAGTCCCAGTTTCATACTCATCTCGGCTACCTTGACTTGGAGCATAGGAATTTCTTGACAACCTCAGATCATTCTTCATCTCTTTATGTGCCCCCGTATCAGTGCTTACACTACTCCGCACACTCATATTGCCGCTTGAGCTAAGTTCAAGGTCAGGTTTATCCAGTGGTCGTAGAACGGAGGATGATGCCCTGGCCTTGGCTGCTGCTCTCATGGCCTCACTGGAATCCAACTTTGCAAGCTTCCAAGCACTAATGCGCACAGGCCTTTTAGGACCTTTTTGCTCTCTTTCTGTAGCTCCAGCTGCGTCCGGATCAATAGTTGATGGCACCATTCCGGGGTCCAAATGCGGTACAACTTCCTCCTGATAATCCACAAATACTCTGGGAGGGGTACACCATGCACCCTTGTATTGCAGACCTAAAGAACTTCCTCCACTCAAGCCAGTTGTAGCTGATCCTGTTGGGGAGTGCATGTAATTTTGGAAACCCTCATCGACAGATGCTCCTCCAGGTGCCTCACTCATTGCTCTCATCGCCACGACATATTCATAGGTTGTAATACCCTTCCTAATAAGTATCATGTGGAAGAAGAAGAGTTCACAAAGTGGAACACATGCCAGCATAGAAACTGCAGTACATAAAGCCACAACTGTTGCAAATGGGGGACGAGTGAAACCATTTCCAAGTCTATCAATAATTTCTGCCTCCATGCTTGTCTTATTAACAAAGCAGCGCACCATGACAGTAATACCAACTCCAGCTTCAATAACAAGCCAAAGAAGACTGGTGGCCATCAAACATATAAAACTCACGTAATTTTTGTGTCCAACACAATTGTTAAGCCACCGACAGTGGTGATCAAATCCATCCACGCATTTATCACAACTTCTACAGTGTTTGCTGAACTTGCGGACCTCAGCATTGCACAATGTGCAGAACAAAGCATCTTCACCACCCTGATTCTCAGCTGCCCCTTCCTGTGGTTTGCGGCAATCTTCGTGTACAAACAATGCACAGCAAATTCCTCCAATGCAACTCCCAGTTGTGGGTTCTTCCGGAATATTTATACCCCCAAGTTCTCCTACTGACCCCTTCCTACTAGAGTTAGCACCTGCCAAAGAACTTCTGGAAACTGATGACGGAGAAGAATGGCCTGTGGTGGCTTCATCAAACTTTCTAGGCAAGTCTTTTGCTGATAACCTATGATTTGGATTGATACCATTTGTTCCTCCATTTCCAAACTTGGACATAATTCCAGGATCTGCAGGGTTTATTGCAGTACATCGAACATAAAGAATGAAGACGAGCAGTGCCACTGGAGAATAACCGCCGATCAAAACATATTCCCAGATGCGGCCTCCAACGAAAGGAGCAAAGAAAGCATAGAAGGCAACCACTAACAAGCAGAATACAGTAATAGCGACAACCTGGAGTTTCCTCTCTGCAACCCAAAACCCAAAATTAAAATACAATTTTGGGGAACCCCAAAAGGAAAAAAAGAAAACTTGGTCTCCTCTCAAACAGCCACAGGCCACAGATAATGCAAATGTTTACCAAAAAACAAAAGAAAAAAAAGTAGAAATTATATAAACAGAAATGGAAAAAGAAAACCCAGTTGTGGGAATGGAAGGAGAAGGAGGAGGAGTTTCTGTTGAAAACTGGGTCAAAGGATGAGTGAGAAAGGGAGTAGAAATTGGAACTTGCTGCTGAGGAATTAGCAGAGAAAAAAAAGCCAAAAAAAAAAATACAGAA
>Dhingra_Pear_16_GATCAG_L001_R1_001_paired_trimmed_paired_merged_contig_1714 probable S-acyltransferase 17	GO:0000922	GO:0005576	GO:0005815	GO:0016021	GO:0008270	GO:0016491	GO:0019706	GO:0000226	GO:0055114	GO:0090063
GGCCATCGGATCGGATGAATTAAAGAAGATCAAGGGACATAAATCAACAAGAGGTGTGTGAGACGTAAAAAGGGGTGTGTGGATAGCACACCCCTGAGTCAGCTTAACGATGAACAGTGTACAAGTTTTTTCACTAATGCATGCTTATGGAAATGTTTTTGAAATGTGCAAAGAACAAGAATGCACAAAAAGTATTGAACTTTTGACAATTATTTTGTCAACTGAAAAGATAACAAGCACAGTATCATTGGAAGCTATTGCCCATCTCAATCACCAAAACAAAACAAATCAACCACTGCACAACATGTGGTGTTAAACCGCGAAAAGAATTATCTACACCATAATAAGCAGTTAGAATTTCAATAACTTTGTATTCTTTAACTTGTCCAGCAAGAATTAACCCAATGGCCACTGTTCCATATATGCAAAGTAAAGTGTGCCACAAAAGAAAAGCTA
>Dhingra_Pear_16_GATCAG_L001_R1_001_paired_trimmed_paired_merged_contig_65603 probable S-acyltransferase 17	GO:0000922	GO:0005815	GO:0016021	GO:0008270	GO:0019706	GO:0000226	GO:0008152	GO:0090063
AAAGTGTGCCACAAAAGAAAAGCTATGAAGTACCGGGTGTTTCTCTCACCTATACAATTATTCATCCATCCACAATGATGATCAAAACGGGCAACACATCGATCACATATGCTGCAATGCTTTGACCTAGCAGGTTTTGGAATTTTGCATGTTGAACAGTCTTTCTCAGAATATATAATATTATCATAAGGATAAGCAGATAGATACAGAGAAACATTATCAGCTTTCACAGTTCCTGGATCAGAAAAGCTAGCCAATAGAAAGAGCAGAACACCGACTCCAACAGCGAACAAGCTCGCATACCTGTGAATTTCACTTATATAATAGCCAGGAATGTAACGGAAGGAAGAAGTTGCAACCAAGTAATAGGTTCCTCCTACTATTGCAAAATACATGATC
>Dhingra_Pear_16_GATCAG_L001_R1_001_paired_trimmed_paired_merged_contig_73122 probable S-acyltransferase 17	GO:0016021	GO:0008270	GO:0019706	GO:0008152
TACCTGTGAATTTCACTAATATAATAGCCAGGAATGTAACTGAAGGAAGAAGTTGCAACTAAGTAATAGGTTCCTCCTACTATTGCAAGATACATGAACTGTAATGAATTGGATTGCTGACGATCACAGCAGAATCAAAGACAGAGAGAAAAAGAGTTCCTGGTTTCTACATCACTCAGCGTAAAAATCGAAGGCACTCATACGTTACACCTAGTTTTTCTTCTTCTATTGCAGCATTTAACCACCTAGATCCTAGTGACTGACCATTGAGCAATTCCTAATGATCTTTCAAATTTACCAACTTTAAGCACATTCATACATCTCTAACTTGAAATACCGTTACTTGGGAGCATCAGATCCTCCATCCTCAAATTCCTAGAATATTCTTACCACATTTCCTCACAATTTGCCTCCTCCCTATAGATTTCTCATTTCCTACTTACTCTAAGCAAGAAAAAAACCAGCAATTTAACAAAATGCACTACCAAATCGCACGAAAATTCCATTGCAAATGCACATACATAACACGAAAAACAAAATCTTTCGATGGGTCATCCAATAAAACTGAGTTGATATTTAACCAAAAGCAGCACCACCGTAAGCCTGAATGAACCATAATTGAACCCACAGATCCAATTCTCAAGAAAACCCACAAAAATTTACAACTATATGAACAAAGTCAACCAACCAGAACCCAAAATTCCAAATTTCCAAATTCCAATCACAAAAACAACACGAAGACAATTCTGTTTCTGGGAAAAAAGATGGAACCTGTAAGATTGGATTGGGTC
>Dhingra_Pear_16_GATCAG_L001_R1_001_paired_trimmed_paired_merged_contig_75200 probable S-acyltransferase 17	GO:0016021	GO:0008270	GO:0019706	GO:0008152
GAAGTACTGGGTGTTTCTCTCACCTATACAATTATTCATCCATCCACAATGATGATCAAAACGGGCAACACATCGATCACAAACGCTGCAATGCTTTGACCTAGCAGGTTTTGGAATTTTGCATGTTGAACATTGTTTCTCAGAATATATAATATTATCATAGGGATAAGCAGAGAGATACAGAGAAACATTATCAGCCTTTATTGTTCCTGGATCAGAAAAGCTAGCTAAGAGAAAGAGCAGAACACCAACGCCAACAGCCCACAAGCTTGCATACCTGTGAATTTCACTAATATAATAGCCAGGAATGTAACTGAAGGAAGAAGTTGCAACTAAGTAATAGGTTCCTCCTACTATTGCAAGATACATGAACTGTAAG
>Dhingra_Pear_16_GATCAG_L001_R1_001_paired_trimmed_paired_merged_contig_6897 probable S-acyltransferase 16 isoform X2	GO:0016021	GO:0008270	GO:0016491	GO:0019706	GO:0055114
GCAAAAGATGTGTTATTCGCCTGGTTTTGCTTGTGGGTAGCCTAACTTATGATCCCGAAAAAGAAGACCAGGAACCTGGAGACTCTTTTCAAACTGCATATGTCATTTCTGGGCTGTTGCTAGTTCCCTTATGTGTGGCGCTGAGTGTTCTTTTAGGTTGGCATATCTACCTCACTTTGCAAAACAAGACCACAATTGAGTACCATGAAGGAGTGAGAGGTATGTGGCTTGCAGAGAAAGGAGGGCAAATATATTCCCATCCATATGATCGTGGTGCCTATGAAAATTTGACAACGGTACTGGGATCAAATATCTGCAGTTGGGCACTCCCCACATCGGGACATATTGGATCCGGACTTCACTTTCGTACAGCCTATGATTACCCTTCTGGAGCATCAATGTCAGAATGAATTTTTCCCGGGTTCATGATCTTGATTTTCATTCCCACAAGACTTACCAGTGTGGTCGGGTTGGACAGACCTGTCTTGTGATGATGTCTGGCAGTCCTTTTCCAGTGTCCCCCTACGAGTCGCTCCAAAAGAAGCAAAAGGACTTTTCCTTGTCTCCTGCTAATGGAATTCATTGTCTAGGAGTTCCTGAAACTGTTTCAACGAAACGATTTTAGGGGAAACAATTGATTATAGGGTCCTTGTCAATAGCCGAAACTAATCGGTCTCTGAGAAACTAGGCGCAGGATGTGAGTTTGTTTTTTCGCTTGTCGTCAGGTAGTTACGTTGAACCATAGTTTTACAGTTTTACGGCATGGCCTTCAGTTGATAGGGTTTTGTACAG
>Dhingra_Pear_16_GATCAG_L001_R1_001_paired_trimmed_paired_merged_contig_43314 probable S-acyltransferase 16	GO:0016021	GO:0008270	GO:0016491	GO:0019706	GO:0055114
CATACACGACAATGATGTGCACGAGCTGGCTTATAGTGAGAACACTTTTGGCAATATCTTAAATCCCCTCCCTTGCGCTTGATCTCGTGCATAGGGTTATCCAAAACACAAAGACTCCCACTTTCTATAATATATCCTGCAGCCTGCTCCAAGTAAAGAGCCATTGCTTCTATGTTTATTTCTCTTTTTTAAATAACAATATTAAAAATAACTTCGGATAGCCGATTCAGATGAAACCTTTATCAAACAAAATAGAAAGAAGGCAATATACTAACATTCCCAGTTTCTTTCCACATGATACAGAACGTAACTTAAAAATCTAAAGGAGTGAAATGCAAGAACAGTAAATTCTTATTAAAACATTTAATAATATTGTTTTAGAAACAATTCAAAAGCGCAATGTCAGGGGGAATAAAACTCAACTATCCACTTATCGTGTTCTAATTGATTCTTAATTGTGGTGCCCTTCTTTCATTGCAAGGCAAGAAGGGTG
>Dhingra_Pear_16_GATCAG_L001_R1_001_paired_trimmed_paired_merged_contig_6896 probable S-acyltransferase 16	GO:0016021	GO:0008270	GO:0016491	GO:0019706	GO:0055114
AATAAGATTTGTCCCTTTATACAATAAATAAAAAAAACGTTCTCTCTGCAGACAAGAAATCAATCTAATCCCTTCAAGTTGATCACAATTTTTTCTTTTCGTTCCTTTAACATACCTTGCATATAGCGGATTATCCATCATCATCCATTCTAGACACCAAACGAGGCCATAAATGCAACTCTGAAATTGAAAAATCCTAGCAGTTTCAGTTAATAACCACAATTTCTCTTATTTCTTTAACGTTACAAAGGATTACAACTCTTTCAAGTTACACAAACACCCCGGTGTCTCCTCTACAAAAGGTGCCCTTGGCTGGTAAAAGCTGGGATGCTGATTCCCCCTCTCTGTACAAAACCCTATCAACTGAGACCATGCTGTATAACTGTAAAACTATGGTTCAAAGTAACTACCTGACAACAAGCGAAAAAAACGAACCCACACATCCTCAGTCTAGTTTTTCTCAGAGACCGATTAGTTTTGGCTATTGACAAGGACCTACAATCAATTGTTTCCCCTAAAATCGCCTCGTAGAAACAACCATGAAATCCAACCACACAGTTAAGTCTTCTTCTCACCAATGCAAACCAAGATGATGAACAGGGGAAAAATTCATTCCAACGCTGATGCTCAGGAAGGGTAATCATAAGCTGTACGAAAGTGAAGTCCGGATCCTATGTGTCCCGATGTGGGGAGTGCCCAACAGCAGATATTTGGACCCAGTACCGTTGTTAAATTTTCATAGGCACCGAGATCATATGGATGGGAATAGATTTGCCCTCCTTTCTCTGCAAGCCACATGGCTCTCACTCCTTCATAGTACTCAATTGTGGTCTAGTCTAAAAGAACACTCAGTGCCACACATAAGGGAACTAGCAACAGCCCAGAAATGACATATGCAGTTCGAAAAGAGTCGCCAGTTTCCTGGTCATCTTTTTCGGGATCATAAGTTAGGCTACCCAAGAGCAAAACCAGGGAATAGAGGCATGCTATTGCAGCATAAACAACAAAGATGAAGAAGACCTTATAGTTTGCATGGCCGACGCAATTATTAATCCATATGCAATGATGATCCATTCGCAATACACATCGTTTACATACACGACAATGATGTGCACGAG
>Dhingra_Pear_16_GATCAG_L001_R1_001_paired_trimmed_paired_merged_contig_42025 probable S-acyltransferase 15 isoform X1
ATGATGAACAGAATTGTGCTAACAGTTAAATTTTCAGAAAGAGTAGGCTCCAAGCTAGGTCTACGTAAGATTCCGGATTTGGCAACAACTGAAGAAAAAAAATACAGGAATTTAGAAGTAAAAGCAAAGCAAAAGACATTGAACAGGAAAACAAAAGGTCTGTTACTTGGATAAGAATCAATCACAACAAGAGTGTTAGCTTACAGAGTGATGTGCATACTAAATAAGAAGCCTCAGTAATGATCAATCCAAACAGAAGAACTAGAAAAAGGGGATGATTCTTTTGTCCTATACAGTTCCCAAAAGCTGGGC
>Dhingra_Pear_16_GATCAG_L001_R1_001_paired_trimmed_paired_merged_contig_101149 probable S-acyltransferase 15
AAGCCATCACTAGACCAGACATAACCTGAAAAAACCAGTAAAGATGATTGGTGAGGCAACAAAGGCTTTTAAGTTCAAATGACTTCAAATTGCAATAGAACTTCATTAAAAATTCAACTAATTTAGAATAATAAATCTCTTTCTAAGTAATTGACTAAGCTCAAGTTGTTATAAAGATGAAAAATCTGTTGTAAATGACACTCGCCCACGATAATTAACTGGCTGATTAACCTTCTCAGTAGCAATAGTTGCAGTCTATACTAAGTTCCAAATTCAATTCAAAATTTCAGTTGATTTAGTGTTATGGTTCGTTGGCATAACATTTCATAACTGATCGAGTATATCATTGGCCTAATGCAAGTTGTTTTTCAATACGTGGTATCAATTACTAAAATGAACTCGTGTGCATGATTGTTACACTAAGCAACTAGTTCTCCAAATTTCTGTGCACTGTACCAATGCTTCACACTTTTGAAATTTGAGCCACAAAACATCTTTTGTAGTAGAAAGCACTATATCTGCATCCAACTCATTAAGTGTGCATAAAAACAGAAGAAAGAAGAGGCTTAACTAGATTCGTGATCAAACTTACGTACTTAGGAAATTACTCCAAATCAAGAAAACACAAACAGATAAAAATCCTCAGCACCAAAGGAAAAAAGCGAGAGTGTACTAACTCACATAAAAAACCTTGTGGCTATCACTTGCAATGAATTCGAAGTCCTTTTGAGATACACACTTTATAATCATAACCTAAACATGTTGAAACCTTCTGTCAGAATTTGAGGCTGCTTATTATTATAAGATAACGATTCATAACATGGAAAAGGAAGAACCAGAAAAACTAACTGTAGAGTACAAGCATCCTAG
>Dhingra_Pear_16_GATCAG_L001_R1_001_paired_trimmed_paired_merged_contig_111966 probable S-acyltransferase 15	GO:0016021	GO:0008270	GO:0019706	GO:0008152
TTTCAGCATACTTGGACCCAAAACCTGATCAAAAGAAAAACGACTAGCAATGTTAGCCTTAGTCACAGATTTTAATAACATATATATTGAAGATACAAAATACACACAGAGGGGGCACAGAAAGAAAGGGATAGATAGAGACCGAAGAGATGTTTTTGTGTACACTAAGATTGTATGGATGTCTGTAACTTTTCCCAGATTTCCCAGCTAACCATGCTGCCCGTATTCCTTCATAATACT
>Dhingra_Pear_16_GATCAG_L001_R1_001_paired_trimmed_paired_merged_contig_26661 probable S-acyltransferase 15	GO:0016740
GTTTAATCAAAATTTATTTGCATTTTGCAACAATCTAAATGAAAATTCAGGATCAGACTTGAGTTATTTGATAGTTACAATCAGAGGACACTGAGAAGAAGAGAAGGGAAGGTCCTTGAAAGGGTACTGAATGTCGGCCGCGGCGAGAAGGGCCCGAAGATGTTGCTTGGTAAGGATTATGTCACAGCTTCTTCATCCTTTCCCTTTACATCTCCACCTTTACAGAACAAAGGAGAGAGCTGGAACCAATTCCGTTTCGCTATATGCCTATATGTTTACTCTCATTGACCAGAATCATAATTCGGAGTTCAACAATATGAAGACACTTGCAAATCACAGAAGTGCATACACAGGCTGTAAATTTACATGAGCCAAGACATGTTATAATCGGCCTACTCAACGTTGTCAGTTTTTGAAATGGACTTTGAGACACTAACTTCAAAACCAAGAACTATTTCCGTTAAATCAATACCTCCTACTCCTGTTGCTCCAAATACTGGAATATGCAAGAAGCGATAAGAGCAACTGCTTTTAAAAAAAACTCCTTGACATTCTGTCGAATGCCTTTGTCATAAGGATTTCTGAACTTTATACTCGTGAAGTTTTTCCCTGGCTGAGGTTGAACAAGAAGTTGGAACTCTGGATGCTTCTTCCAGTTTATCCACTCATCAGTTCTGATGTTGAAGCATACACAATATATATGCCATATCACAAACACCACCTGCCATACCAACTGGAGAATGATGAACAGAATTGTGCTAACAGTTAAATTTTCAGAAAGAGTAGGCTCCAAGCTAGGTCTACGTAAGATTCCGGATTTGGCAACAAAGAGTGATGTGCATACTAAATAAGAAGCCTCAGTAATGATCAATCCAAACAGAAGAACTAGAAAAAGGGGATGATTCTTTTGTCCTATACAGTTCCCAAAAGCTGGGCAATGGTGATCAAGACCCTTTATGTGTGCCTTGCAGATCCTGCAATATCGTACCCTCGTAACCAAACCAGAACCTTCAGTTGAGTCGTCAGATAAACCACTTGCTAAAACCTCCAACTCCTTCTCATGATTATGAACTTCAGAAACTGAACCCTCCGCAACTTGGTCTGAAGAGGCAAACCCATTTGTTACAAAGCCAGGGTCACTCGTAATTATACTGTAGAGACCAATGAGGAGGAAGACAACCTCACAGCTGAAAACGGCATCGTTGAGCAGTGACACAGCTTGACTGATAACTGAGATGTAAAACCCCCAAATGAAGAGAATGTTGAAGAACACGAAAGCCGGAGCTGAAGCGCGGCGTTTCAGAAGGGTCCTTCTGCACCATCCGCCAAAACCCAGAAAGAAGAGAAGCAGCAGGGCCGAGAGAGCGAGTTGGGCGAGGAAGGAAGAGGCGGAGAAGAAGCGGGGGACGAGAGAGAGGACCAGGTGAGTGAGGAAGACGAAGATACAGGAGACTATGCAGGGACCAATTGACTTGGACCGACCCGAGCGCTTTCTTTCATCTGGTGTTTCGTCCATGGTCACTTTGAGATTCGTCACTCATGAGGTTAGGTTAGTCAGTTGGTTAAATAAGTTATCAGAGTTTCGCTTGAGTAGGAAATGGGAAAAATCT
>Dhingra_Pear_16_GATCAG_L001_R1_001_paired_trimmed_paired_merged_contig_35203 probable S-acyltransferase 15
TATGTAAAAACCACATCCCATAAAGAATATACACAAAAATGGTCTTTAGACGTGAAATTACTAACTTTGTTTCTATTCTGGTAGTATTCCCCAGTTTGTATTTGAATAAAATATCCAATCTACAGTGCCGATCTCTATCCTTTTATGAAAGTCTTGGTACCTTCTTATGCATCTAATGAAGCTCATAACCTATCCAGTTGCTTCTTCCATTGGGTTGCCCTTTTCCTAGTTTGTTTTCAAATTAAGAGATGACTACAGCGAACATGCTTCACGTTCTTTGTGTTCTGCTGTACATGCATGAATTTGGGCCAATGAATCTGAATTTGGGCAGCGGCAGAAAACTCATGAACTATCACGCGGAGTAGGGAAGATAAGTCCATCTTTTAGATGCCCTACTGATGTAGGACATAACCATTTCAGCACATTTGGACCCAAGACCGAAGTAAGATTGTACGGATGTCTGTAACTCTGCCCAGATTTCTTAGCCAACCATGCTGCCCTTATAACTGCATAATACTCTATAGTTGTCATATTATGGGTGATGAGGTAGAAATGCCAACCTAAAAGAGTTCCAAGCATTAAGCTCA
>Dhingra_Pear_16_GATCAG_L001_R1_001_paired_trimmed_paired_merged_contig_45037 probable S-acyltransferase 15
GGAAGCCATCACTATTCCAGACACAACCTGAATAACCAGTGAAGATGATTGGTGATGCAACAAAGGCTTTTAAGTTCAAATCACTTTGAACTGCAATAGAACTTCATTAAAAATTCAACTAAATTAGAGTAATAAATCTTTAACTTTCTAAGTAGTTGACCAAGCTCAAGTTGTTATAAAGATGAAAATCTGTTGTAAAGGGCACTCGCCCACAATAAATCGATCGGCTAATTAACCTTCTCAGTAGCACTATTTGTAATCTATCCTAAGTTCTAAATTCAATTCAAAATTCCTGTTGATTTAAAACTTTATGGTTCGTTGCCTTAACATTTCATAACTGATAGAATATATTATTGGTCTAATGCAAGTTATTTTTCGGTACGTGGTATCAATTACTAAAACGGACTCATTTATATGACTATTACACTAAGCAACTAGTCCTCCAAATTTCTGTGCAGTTGAAATTTGAGCCATAAAACATCCGTTGTAGTAGAAAGCACTATATCTGCATCTAACTCATTAAGTGTGCATAAACACAGAAGAGGCTTAACTAGGTTCTTGATGTAACTTAAGTACGTAGGAATTTACTCCAAATCAAGAAATCAGAAACAGATAAACGTCCTCAGCACCAAAGGAAGCCATCACTATTCCAGACACAACATGAAAAACCTTGTGGCTAACACGTCCACTGAATTCTAAGTCCTTTTGAGATGCACACTTTATAATGATCACCTATACATGTACAAGAACCTTCAGTCAGAATTTGAGGCGGCTTATTATTATATGATAAAGTTCATAGCATGTAAAAGGAAGAACCAGACAAACTTAATTGTAGAGTACAAGCATCCTAGTGTT
>Dhingra_Pear_16_GATCAG_L001_R1_001_paired_trimmed_paired_merged_contig_64234 probable S-acyltransferase 15	GO:0016021	GO:0008270	GO:0019706	GO:0008152
TGTGTCTGGAATAGTGATGGCTTCCTTGAGCTTAATGCTTGGAACTCTTTTAGGTTGGCATTTCTACCTCATCACCCATAATATGACAACTATAGAGTAATTATGACATTTTGTAATTGGAACTGGAGCTATTTTTTCCTTCTCTGAATAATTGACACAGAGCTAACATGGATCTCTTACCAGTATTATGCAGTTATAAGGGCAGCATGGTTGGCTAAGA
>Dhingra_Pear_16_GATCAG_L001_R1_001_paired_trimmed_paired_merged_contig_6845 probable S-acyltransferase 15	GO:0016021	GO:0008270	GO:0019706	GO:0008152
CCATTCTTAAAACACACCTTCGGCAGACCCGACAATGATGAGCCCTGGGAGGCTTGTATGTAGAACACTTGTCACAGTGCCCACTTTTCTTAGATTCTTGATCGGAGACCGCACTATCTTCAACATCAGGGACGTAGGAAGCAGGAACATGACCTGGGTCGGTGAGAACACAGCAAAAAAAGGAGAAGAGGCAGAGAGATGCCAAGAAAATGAAAACCAGAGCGTTCAGAGAACCAGCGGAGCTCTTCAATCCAACCCAATCGTCGATGAAGATGAAAACCGTGATGTAACACACAACACCAATTAACAGAAACACCATTAAGATTGGGATTGACAGGAACCTTTCGAACTTCATCGTGGGTTTGGGGGGAGATGGATTCAACAGGAAAGTTTTCCCTTGTTTTTCCCGTGAATTCTGTGTCTGAGGAAGGTCCGAGCCTTTTACTTGCTTATTTCTT
>Dhingra_Pear_16_GATCAG_L001_R1_001_paired_trimmed_paired_merged_contig_6846 probable S-acyltransferase 15	GO:0016021	GO:0008270	GO:0019706	GO:0008152
CTCGGATTCAGAATTCCCGGGAAATAGACTTCCCAGAAAAACAAGGGAAAACTTTTCTATTGATTCCATCTCCCCCAAAACCCACGATGAAGTTCGAAAGATTCCTGTCAATCCCAATCTTTATGGTGATTTTGTTAATTGGTACTGTGTGTTACATCACGGTTTTCATCTTCATCGACGGTTGGGTTGGATTGAAGAGCTCCGCTGGTTCTTTGAACGCTCTGGTTTTCATTTCCTTGGCATCTCTCTGCCTCTTCTCCTTCTTTTGCTGTGTTCTCATCGACCCAGGTCACGTTCCTGCTTCCTACGTCCCTGATGTTGAACATAGTGTGGTCTCCGATCAAGAATCTAAGAAAAATGTTCGCTGTGACAAGTGTTCTACATACAAGCCTCCCAGAACTCATCATTGCCGGGTCTGCAGAAGGTGTGTTTTAAGAATGGATCATCACTGCATGTGGATCAATAACTGTGTTGGTTACTGGAACTACAAGGCATTTTTTATGCTTGCTTTATATGCAACGCTAGGATGCTTGTACTCTACAGTTATGATTATAAAGTGTGTATCTCAAAAGGACTTCGAATTCATTGCAAGTGATAGCCACAAGGTTTTTTATGTTATGTCTGGTCTAGTGATGGCTTCCTTGACGGTAATGCTTGGAGCTCTTTTAGGTTGGCATATCTACCTCATAACCAATAATATGACAACTATAGAGTATTATGAAGGAATACGGGCAGCATGGTTAGCTGGGAAATCTGGGAAAAGTTACAGACATCCATACAATCTTAGTGTACACAAAAACATCTCTTCGGTTTTGGGTCCAAGTATGCTGAAATGGTTATGTCCGACATCAGTAGGCCATCTAAAAGATGGACTCATCTTCCCTACTCCGCGTGATAGTTCATGAGTTTTCTGATGTCGCTCAAATTCAGGTTCGGTGGTCCGAATTCATGCATGTTCATCAGAACACAAAGATACGAAGCATGTTCGCCATAGTCATCTCTTAATATGAAAAGATACTAG
>Dhingra_Pear_16_GATCAG_L001_R1_001_paired_trimmed_paired_merged_contig_89748 probable S-acyltransferase 15	GO:0016021	GO:0008270	GO:0019706	GO:0008152
GTTCGCTGTGACAAGTGTTCTACATTCAAGCCTCCCAGAACTCATCATTGTCGGGTCTGCCGAAGGTGTGTTTTAAGAATGGATCATCACTGCCTGTGGATCAATAACTGTGTTGGTTATTGGAACTACAAGGCATTTTTGATGCTTGTTTTATATGCAACACTAGGATGCCTGTACTCTACAGTTATGATTATAAAGTGTGTATCTCAAAAGGACTTCGAATTCATTGCAAGTGATAGCCACAAGATTTTTTATGTTATGTCTGGTCTAG
>Dhingra_Pear_16_GATCAG_L001_R1_001_paired_trimmed_paired_merged_contig_120139 probable S-acyltransferase 14	GO:0016740
TCCGACCAAGGTCATACTGCCATTTAGTAGTGGCTTTCTTCTCGTACGCCTGATGAAATCAAGAATCTCATATAAGAAATACTAGAATAAGCCATAGAATCATATTCAGTAGTGGCTTTCTTCCGTACGCCTCAATAGTGGTGGTATTGGACGCCACCAATGATAGGTGCATGATCATGAAGCCAAAAACACTCAAAGCAAATGCGAAGTTCAAAACAAATGTGATAAAACTAGCTGCAAC
>Dhingra_Pear_16_GATCAG_L001_R1_001_paired_trimmed_paired_merged_contig_20363 probable S-acyltransferase 14	GO:0016021	GO:0008270	GO:0019706	GO:0008152
GTTCCCGGTATCTCCTCTTCAGTAAAAAATGCCATAAAATACTTGAATAATGATAAGGTGACAAGAGTTGTCTCAAGAAATGTGTAAAACAAGAAGAGAAGGAAGTACTTGTAATTCAGTGCACCAACACAGTTGACCACCCAAACGCAATGATGGTCCATTTTCAATATACACCTCCCACAAACAGAACAATGATGGCAACGGGGTGGTTTATAGTGGTTGCACTTCCGACAAAACCGTATTTTTTGATTTGCTGGATCACTGACCATGGTGGATTGGTCTGATCCCACCAATGGGGCTTCATCACCTGTCTCCTCATCGATTGCAGGCCTCCAATTTGGTGGAACGCGCCCAGGATCCGTCAGAACAACATTAAAGTAGCTCCACAACAGCATCACCAACAGAAAATGGAACAAGATCAAGAGAGGGAAGGCAATGACGAAATTGACACCTCCGCTAAGGATGCTAGGTAAATAATTGACCAAAACGACGGCGTAGTAGGTGAGCCCGACTATGGCGACAACCACCAGCACCATCACGTAGCCGAGGGCGCGCAGAGCCGTACATAACTTGAACGCGTTCCACGCCATTG
>Dhingra_Pear_16_GATCAG_L001_R1_001_paired_trimmed_paired_merged_contig_22940 probable S-acyltransferase 14	GO:0016021	GO:0008270	GO:0019706	GO:0008152
ACAAAGGGCTGTGTATAAAGAAAAAAACCTCGTCTCCAAAACAAGGATTCCAATTTCACGCCCCAGCTGGAATCTCACGCTTGAACCCCTTCCTTCCAAAAATTTCGTTTCCAGAACTTTTAAGACATCCAAAAAAAATAGCAAACAAAAGTAGAGAAAATATTTCTCTGTTTTTCAAATTACTGTTTCCCACTCTGTTTTGCATTTCTGTGAGATTGTACTTCCAAACCATCAGCTGAATCATAAACCCTAGATCACACCCACCTCCCTGAGAGATCGAACTGGGAAAAAAGAATCCTTCTTTATGAATTTTCGGTATTTTTGAGTAATATTATGCATAGATCGGGAGTCGCCATGGCTTGGAACGTGTTCAAGTTCTGCATAGTTTTGCGAGGTCTGGGGTCGGTCATGATCCTCCTGGTTCTTGGGGTCGTCGGTGTCACCTATTACACTGTCGTTTTCGCCAATTACGGCCCGGCTTTGTACGATGGCGGCCTTGACTCTCTCATTGCCGTTGGCGTATTGATCATATTTCATTGCTTGTTGGTGATGCTGTTATGGAGTTATTTTTCTGTTGTTTTGACGGATCCGGGTGGTGTGCCACCTAATTGGAGGCCTGCTGTTGATGAAGAGAGAGGGGAGGCTGACCCATTGACTTGGTCGGATTTTAATGGTTTGCAGCCTGACCCCTCTAATCAGAGGATCCGGTATTGCCGGAAGTGCAACCAGCTGAAACCACCTCGTTGCCATCATTGCTCAGTTTGTGGGCGGTGTGTACTGAAAATGGATCACCATTGTGTATGGGTTGTTCATTGTGTTGGGGCCTTAAATTACAAGTATTTTCTTCTTTTCTTGTTTTACACATTTCTCGAGACAAGTGTTGTAACATTATCCTTGCTGCCACATTTGATATCATTCTTTAGCGAGGGAGAAGTACCTGGAACACCTAGCACCCTTGCAACTACCTTTCTTGCTTTTGTCCTGAATCTTTCATTTGCATTAAGTGTTTTGGGTTTTCTGATAATGCATATATCATTGGTGGCTGCAAATACCACAACCATTGAGGCATATGAAAAGAAAACCTCCTTTAAATGGCGCTATGACCTTGGTCGAAAAAAGAATTTTGAACAGGTGTTTGGGACAGACAAACGATACTGGTTCATGCCTGCTTACTCAGATGAAGATTTACGGCGGATACCAGCGCTTCAGGGTCTCGAGTATCCGTCTAATCCTGAGTTTGA
>Dhingra_Pear_16_GATCAG_L001_R1_001_paired_trimmed_paired_merged_contig_3076 probable S-acyltransferase 14	GO:0016021	GO:0008270	GO:0019706	GO:0008152
CAGTCAGTCATATGCCATTCCCACTTCTCTGCAACACCGCAACCCATAACCGCTCTTCTCAGTTCGCCTCTTGATAACGAGCCCTCTCTCTCTCTCTCTCTAACTGTTCGCTTACAAGAAGACGCCCATGGGAACAAAAAGTTATGAGCCACAGTTTGTCGCAAGCCGGTTGATTAGTTATAACTGCAAAGCATGCTGGTTGTGGATGTTCCTTCTCTCTATTGTTACAAGGAAAAGTGTTGTGACATGTCGAACATATTAGAACTCTTGGGAATCAAACTCCGGCTTAGATGGATACTCAAGACCCTGAAGTGCTGGTATCCGCCGTAAATCTTCATCCGAGTAAGCGGGGAT
>Dhingra_Pear_16_GATCAG_L001_R1_001_paired_trimmed_paired_merged_contig_3077 probable S-acyltransferase 14	GO:0016021	GO:0008270	GO:0019706	GO:0008152
AATCTTCATCCGAGTAAGCGGGGATGAACCAGTATCGTTTGTCTGTCCCAAACACCTGTTCAAAATTCTTTTTTCGACCAAGGTCATAGCGCCATTTAGGAGAGGTTTTCTTTTCATATGCCTCAATGGTTGTGGTGTTTGCAGCCACCAATGATATATGCATGACCAGAAAACCCAAAACACTTAATGCAAACGCAAGATTCAAGACAAAAGCAAGAAAGGTAGTTGCAAGGGTGCTAGGTGTTCCAGGTATTTCTCCCTCGCTAAAGAACAAAATAAAATGTGGCAGCAAGGATAATGCTACAACACTTGTCTCGAGAAACGTGTAAAACAAGAAAAGAAGAAAATACTTGTAATTTAAGGCCCCAACACAATTAACAACCCATACACAATGGTGATCCATTTTCAGTACACACCGCCCACAAACTGAGCAATGATGGCAACGAGGTGGTTTCAGCTGGTTGCACTTCCGGCAATACCGGATTCTCTGATTAGAGGGGTCAGGCTGCAAACCATTAAAATCCAACCCAGTCAATGGGTCAGCCTCCCCTCTCTCTTCATCCACAGCAGGCCTCCAATTAGGTGGCACACCCCCCGGATCCGTCAAAACAACAGAAAAGTAACTCCACAATAGCATCACCAACAAGCAATGAAATAAGACCAATACGGCAACAGCAATGAGAGAGTCAAGGCCGCCGTCGTACAAAGCCGGGCCATAATTGGTCAAAACGACAGTGTAATATGTGACACCGACGACCCCAAGAACAAGGAGGATCATGACCGAGCCCAGACCTCGCAAAGCTGTGCAGAACTTGAACACGTTCCAAGCCATGGCCACTCCAGATCTATGCATAATATATCACTCAAAATTCAAAAATACCGAAAATTCATAAAGAATGATTCTTTTTCTCTGTTCGATCTCGCAGGAGCTGGGTGTGATCTAGGGTTTATGATTCAGCTGGTGGTTTGGAGGCACAAGCTCAAAGAAATGCATAACACAGTGGGAAACAGTAATTTGAAAAACAAGAAATATTTTCTCTACTTTTCTTTGCAATTTTTTCAGATGTTTTGGAAGCGAAATTTAGGGAAGGAAAGGATTTAGAGGTGAGATTCCAGGTGGGGTGTGAAATTGAAATCCACGTTTCGGAGACAAAGACGAGGTTTTTTCTTTTATATATTTCTTCTTTTATTTTGGGCGAGACAAGATGAGCTTTGGACAAAACCAACAAGAAAATAAGAAATATATAAAAGAAAAAACCTCGTCTTTGTCTCCGAAACGT
>Dhingra_Pear_16_GATCAG_L001_R1_001_paired_trimmed_paired_merged_contig_33176 probable S-acyltransferase 14	GO:0016021	GO:0008270	GO:0019706	GO:0008152
AGGCGAAAACTTTTAAAACATTGATAAATATAAAATATTCTACTCCGCATCCTAGTATCAAGATTTCCGGCCATTAGAGATTGGTCATTGAATCCTTGACCAAGAGTGTAACGCCAGAAATCTCAGTGTACATGATATCGAAGATCAATCATGTACAAGAGAAGAAAAAATTCAGCATGAAATTACATTATTCCTTGCAAGCATATCACATTTGATTGGGTTCTGTAATTTCAATGAATGGTACAACAAACCTAAGGAGGAACATCATCAAACCACCACATCAAAGTTTCATTTCCCTTATGTTACAGTTCCCAAATTCCCAAATTACCACATATTTAACACACACAATAAACATCAGCCAGCCATATGCCATTCCCACTACACCGCAACACTGCAACCCATAAACCGCTCTCCCCGGCCACCCGCCCCTTGATAACGGTCCTCTTTCTCTTTCTCGAAAGTTGCGCCCATGTAAGCCGCCAGCCATTTGATTGAGTTATGGCTGCAAGGAAACTTCTTGTGGATGTTGCTCCTTAACTCTTATCTTTGTACAAGGAAATTTCTGTATTGCTGACATGTCTTACATACGGTATTAGAACTCTTGGGAGTCAAACTCAGGATTAGACGGATACTCGAGACCCTGAAGCGCTGGTATCCGTCGTAAATCTTCATCTGAGTAAGCAGGCATGAACCAGTATCGTTTATCTGTCCCAAACACCTGTTCAAAAT
>Dhingra_Pear_16_GATCAG_L001_R1_001_paired_trimmed_paired_merged_contig_17558 probable S-acyltransferase 12 isoform X1 [Nelumbo nucifera]	GO:0016020	GO:0016746	GO:0046872
GGGTGATCCTTCTGAATCCAATTTTTCTTCAATGTATAAAAGTAAAAATAAAAAACCACGACTCAAATTTAAATCCTCTCTTAACTATAGAATAAGTTGACTAAATTGGACAGGGGGTAACACACCTTTATAGACCCATTGTAATCAGCATGTATGAGTCTGTAAAGATATCTAAATGGCTGGTGGGAGGTCAAAGTATGGGAATTCACCAAGCATCAAGCCTCAGTATCTGAAAGTGTCGGAAACTCCAGTCCCCGAAGGGCAGGTACGTTGTCTAAATCCTCTTTTGAGAACAGTGGTAAGAGCCACAGTGCCTTCTTCGTGCCGAAAACCTGCTCAAAATTCTTCTTCCTGCCCAAGTCATACTTCCATCTGATTGCTCCTCTCTTTTCATGAACCTCAACTGTAGTAGTGTTGCTTGACAGAAGGGACGCATGCATAACCACAAAACAAAGAAGACTCAGTGCAAAGGCTAAATTAAGCACAAATGTCAAAAAAATGACTGCAAGATTTCCAGGAGATTCAGAACAATTCACCACCCAAACACAATGGTGATCCATCTTAAGTACACATCTTTGGCAGACAGAGCAATGATGGCATCGTGGTGGCTTGCCATTTTGGCATCGACTACAATACCCTACTTGTGGTCTTCTTTCTCGTCCATCTGAAGATTGTGTTGAAGTGAATGCCTCGGGTTCGATATTTTCTGACAAAGTCAGAGAACTACCAGCCTCTAAGTTTTCCTCCTCTATTAGAGGTTTCCAATTTTCCGGAACAGAACCAGGGTCTTTAAAGACTACCATAAAGTAACTCCACAGTAACATTACAAGCAGAATATGGAACATTACGATGATGAAGAAAGCTAGAAACGAGTGGACCCCGCCGCGGAGCAGCTCGGGGCCCCAAGTGACGACGACGATGGCGTAGTAGGAGACGGAGATGATGGCGGCGACGAGGAGGATCATGAAGTAACCGATGACTTTGAGGCCGGAGCAGAGCCTGAACAGGTTTATCTCCATTCCGGGATTGATTGGGACTCGAAACGGCCGAGATATCCCGATTTGGAATTGGGGGAGGGTGAGTGGCCGCCTGGTTCGCGGGGGGAAGAGGCGTTTCCAGATGTCAG
>Dhingra_Pear_16_GATCAG_L001_R1_001_paired_trimmed_paired_merged_contig_81845 probable S-acyltransferase 12 [Fragaria vesca vesca]	GO:0016740
AGTCCCTCCCCACTTCCAACTCCAATCCTACTCCGGAACACCTTAATCCTGGCTCCTGACATCTGGAAACGCCTCTTCCCACCGCGAACCAGGCGGCCAATCACCCTTCCCCGGTTCCCAATCGGCATATCTCTGCCGTTCCGAATCCCAACCAATCCCGGAATGAAGATAAACCTCTTCAGGCTCTGCTCCGGCCTCAAAGTCATCGGCTACTTCATGATCCTCCTCG
>Dhingra_Pear_16_GATCAG_L001_R1_001_paired_trimmed_paired_merged_contig_78729 probable S-acyltransferase 12	GO:0016021	GO:0008270	GO:0019706	GO:0008152
CAAAAGTCAAAAAAACGACTGCAAGATGGCCAGGAGATTCGGAATGATCCATGGCTTCAGAGAAAAAATCGATAAAATTTGGCAGCAAAACTAAGGTACCCATCGTCGTTTCCAGAAATGTATAAAGCTTTCAAGGCACAAACAGAAACTGGAAAGAGTGAGCAAAAACAAGGGGAGAGTAAAATAGCCAATTATCCCCACTTTTAATTTATTTGCACACTGGAAGGTATTTATTTCATAATCAATTGTCATTTCCCATATCTCTATACCACCCCCACTTCCCCCAACGCGCACACACATCAAAGAAAACTCAAACATCTCCAGTTCCCAGCCCTAGATTCTGTGGGACTGGCGCCCTTGAACAAAAAATTTGGTGGGGAAGGCAATCTACACAAAGTTCTTATTTCGTGACTGCAAGTAAATTAATAAGAAAAGGAACATGGCATTACCAAGAAAAGAAGGAAAAACTTGTAGTTG
>Dhingra_Pear_16_GATCAG_L001_R1_001_paired_trimmed_paired_merged_contig_81843 probable S-acyltransferase 12	GO:0016020	GO:0016746	GO:0046872
AAAGAAGAAAAAACTTGTAGTTGTGTGCACCAACACAATTCACCACCCAAACACAATGGTGATCCATCTTAAGTACACATCTTTGGCAGACAGAGCAATGATGGCATCGTGGTGGCTTGCCATTTTGGCATCGACTACAATACCGTACTTGTGGTAGTCTTTCTCCTCCACCTGAAGATTGTGTTGAAGTGAAAGCCTCAGGGTTCGATATTTTCTGACAAAGTCAGAGAACTACCAGCCTCCATTAGAGGTTTCCAATTTTCAGAATATGGAACATTACGATGCTGAAGAAAGCTAGAAACGAGTGGACCCCGCCGTGGAGCAGCTTGGGTGCCCAAGTGACGACGACGACGGTATAGTAGGAGACGGAGATGATGGCAGCAACGAGGAGGATCATGAAGTAGCCGATGACTTTGAGGCCGGAGCAGAGCCTGAAGAGGTTTATCTTCATTCAGGGATTGGGATTCGGAACGGCCGAGATATGCCGATTGGGAACTGGGGGAGGGTGATTGGCCGCCTGGTTCGCGGTGGGAAGAGGCGTTTCCAGATGTCAG
>Dhingra_Pear_16_GATCAG_L001_R1_001_paired_trimmed_paired_merged_contig_97425 probable S-acyltransferase 12	GO:0016021	GO:0008270	GO:0019706	GO:0008152
AAAAAAATGACTGCAAGATGTCCAGGAGATTCAGAATGATCCGTGGCTTCAGAGAAGAAATGGATAAAATTTGGCAGCAAAACTAAGGTATCCATTGTCGTCTCCAGAAATGTATAAAGCAAGAAAAGAAGAAAAAAAACTGGAAGTTGTGAGCAAAAACAAAGGGACAGTAAAATAGCCAATTATCCTCACTTTTAATTTATTTGCACGCCAGAAGGTATTTATTTCATATTGTCATTTCCCAGCTCTCTCTACCACCCCACTTCCCCCAACACAACACACGTCAAAGACAACTCAAGCATCTCCTGTTCCCAGCCCTAGATTCTGCCGGATTGGGGCCCTTGAACAAAAAATTTGGTGGGGAAGGAAATCTACACAGAGTTCTTAATTCGTGACTGCAAAGGAATATGGCATTACCAAGAAAAGAAGAAAAAACTTGTAGTTG
>Dhingra_Pear_16_GATCAG_L001_R1_001_paired_trimmed_paired_merged_contig_128610 probable RNA-dependent RNA polymerase 5 isoform X2
CTAATCATGTAGTTGCTCACAGTGGACACAGTATGTGGATGCATGAAAATGCATCTTGCTTCATGAATCGTTTTATTAGATATTTTATAATCTTCTCCCCTGTCAATCGCGGCACTAGAGTCCACACGGATAAAGTAACACTTCACAGGTGATGAAGTCGAGCTTTTTGTCTTTTCTTTATTGCCACCATCTTTGAACACAAAGAAAC
>Dhingra_Pear_16_GATCAG_L001_R1_001_paired_trimmed_paired_merged_contig_57042 probable RNA-dependent RNA polymerase 5 isoform X2
AATCTGGACTGTTTTCGGTGGCAGCTACAAGGTTTAATATATAAAATTGAAAATAGTGTACAATATGGTAAAACTAAGGGAATGAAGAGAAGACTACAAAATTAGCACAAATAACTATTCCCAAAAATTTGCATAATTACTAAGCATAAACTTCTTAATAAATTGTTTTACATCAAGTTACTTCAAAAATGAAACAAATAATTTAATCAACGAGGTTGTGGTTTATGACCTCGACTTGAACAATACAATGAAATGTCCCAATTGAGATAATTCAATTTAACAGTGAGGTATATTTTCATAAAGCTAACAGCATCATGTTTTCTATTCCATAAGAAAATGATAGAAACCATACCATTTTGTTGACAAGAAACGTTCCCTTAACAGCACAGCCTTTGTAAAACAGTCGGAACTGTATGAGCAAAGGCTGCAAGGAGGGAAGATAAGAGCAAAAGGAAATGAGAATACATTGCCGACCAAATATGTAAGCTTACCAGAATCTTGAAAAGAGAAGAGCAATTGCAATACTCTACATCTACGTACCGGTTCCCCGATTCTAGAACCAGGC
>Dhingra_Pear_16_GATCAG_L001_R1_001_paired_trimmed_paired_merged_contig_89909 probable RNA-dependent RNA polymerase 5 isoform X2
CCCATTCCCCTCATCAGCGAATTTCACCATTAAAACATTGTCGTCTCCTAAAACTTTCTGTAGGAGAGTTCTTTCTTTGTTTAGAAACGGACCCTGGAAAAAAGTCAAGGGAAATGACAACATATCACAAATGCAACATCTGCCAAATGACAACATTGGCAATGGCAACATGAATACCATTAAAAAATTTGAATGCATATATAGAATCCAGTGGAAATCACTTATTTTGGTACGTGATAGGATAATATTCAGTGCCCATTGCTGAGCTATCTAAGATCAACACAAGTAAAAACGATGTCCATTTTCAGAGCATGTACATTTTTTATAGGTAAGTTTTCAACTAAAATCCACCCAATCGACCTAACCAATGATCTAGAAATTTGAAAACTAATCAGTAGTGCTTGAAACACCCATAGCAATTACTGATATATACCACGTTGTTAAACTTTTGCCTTGTGTGTGTGTGCAAACTCATGTTTCTGATTATAAATATACTTCTACGGGGGGAGGGGTGGTTGTTGAATGTACAGAACCTTGAATTTGCAACTCCCATCCAAAGAAACATAACAATGATAGAGGTGTGTTTTTCCCGAATCCCATTCAAAAGTC
>Dhingra_Pear_16_GATCAG_L001_R1_001_paired_trimmed_paired_merged_contig_63840 probable RNA-dependent RNA polymerase 5	GO:0003723	GO:0003968	GO:0001172	GO:0031047
TATCAATCAATCTACAAATGAGAACATTCTCGTGGGTGTTACTCTGCATTGTTGCTTTCTCGATCCATGCGGATCTTAATGTCAATAGATACGGTTCACTTATCGTTTGAAGGGCCAATTTTCGGCCCAATGATATTTGCAGTGACAGCGGGCCAATTCAAGGAGAGGTGCTACTGTACCGACATCCAGGTTTACATTTTGGTGATGTTCATGTTTTGAAGGCCACCTACGTGGAGGAGTTGAAAGAATTTGATGGTTCTCTAGTGCACCATCAATCTCCCATTCAAGAAACCATCACCACCTCACTCGCCACTCCCTCGAGGCACCACCTTGCCACCACCCTCATGTCTCACTCCCTCTCTGCCACTCTCCTTATTTCCCTCACCTCTCTCGATACTGTGCTCGCTGCATAGAAATAGCAAGGTAACCACCGTCGACATTTTTCACGGAGAACTACGCCACCACGAAACTACCACCATTAATCTTGCCACCTATGCAACTTTTAACATCCCCGAACCCACCCTTTGCAAACTGCCCTCATCCCTTCTAATTTCAATTCTTGCATTTCTTGTATGGTATCCATTTCTTTCATCAAGTCCATGATTCCTGCCA
>Dhingra_Pear_16_GATCAG_L001_R1_001_paired_trimmed_paired_merged_contig_120709 probable RNA-dependent RNA polymerase 3
AGTGGAGGACAGAAGAAATTAAATTCCTATTTCTCTCCATCATCTTTGAAATCTGCACGTACATCCCTTTTTCGAGGCCCATCATCTTCTCTTCCTATCAGTCCTGTTCATGAAGGAGATACCACAGACAATCGATACTTTCAATCTAGCAGAGCTTCAAACGTAAATGCAACTGCAAAGGTGTCAAATTACGAAAGTAATTTGGAAAAGAGATCGGTAACAGACGTTTAAAGTCTTTTTGTGTTATGAGTTTAGTGTCATTGTCTTCTGCCTTTCTACCACCTTTTACAAATTTTCCCTTTGGTTCAAACATCTTCCTTTTGAAGTAATTATCTCTCCTCCTAGTTTTTGATGTGACTACTGACAAGAGATTGGGCCTCGAACAGGGCCAATGTTA
>Dhingra_Pear_16_GATCAG_L001_R1_001_paired_trimmed_paired_merged_contig_38855 probable RNA-dependent RNA polymerase 3	GO:0003968	GO:0001172
GTTAAAGGCTAGCTAGATTACACGAACCATTTCTTAGTTACAGAATTTCCTTCAAGACAGATGGTGACACCAGAAAAGGGCATTCATCACCTTGTTTGATCCAGTGAAGTTTGAAGAGAGCTGACCCTGCAACTTTCCATGCAAACCCGCATTTACTTACACCTGCACTCCTGGCATAGTCGTAACAGATATTATATATCGCGATGGCCTCGTCAAATATTTCACCCATCGGCCTTGTACTCTTGTCGAAATCATCACCACCGTACAGAATCTCTCTATACTTTGTTATGAGCTCCCCGGCAGCCTGATCCTTCCCCTCTCGATCACCATCTCGCAATGCCGAGGTCATGTCACACCTGTACTGTTTGTATTGTTCCCTCCATTTGATCAAGCACTCCTCAGGGACTTCAACGTCGAAAATGGGAAGTTTCTTAACTTCTCTGGTTGAGAGGTCCTCTGGTTGGTACTCATTCACCGTGTCATAAATCGATCCTAAAATTGAAGTTGAAAGGTATGAATTTTTCTTTTCCATGTAATGAGGAAACTTCGACACCTTCAAGTCTTTGGGAACTTCGACCTTTCCACCTTTCTTCGGCGCATCTAGCGCATCATAGTATATATCAACCAAACGCAGTATGTTTGCCTTCACTAAGTTCTCATCAATGCTACTATCTCCTCGGGTCAAGTAGCGATCCATCATAGCCAGCCAGCTATCAGCTGCCTCACTCATTGCATAACTTGGTTTAAATCTAGTTGTCAAAAACAGATTTATGAGCTGCTCTTCTAGGTCTTCTTTCGAAAGCTTAGCTGGTTTGACACTGGCAGCTTTAGGAGCTGAAGAAGCCGGAACCCAAGGTTCACTGGGTTTGAAATACTCCAGTAGCTGAGGGTTTCTTGAAACCCAGTAGAGATCACCATCAAAATCCCCACCACTTATTTCATCAGCTACAGAACGCGGGCCTTTGCGAGAGAAAAATATAGCATACTTGGCATTTCCAACAACATATTCTAACTCCTTCACATAAGTGGCCTTCAAAACATGTATATCCCCGAAGTGTAAACCAGGATTCCGATACACTAATACCTTGCCTGAAACTTGTCCGCCGTCAAGGATAATGCAAACTTCGTCTTTCTCTAGAATCCCGGTTGGATCAGCTGTCCCCATCAAGTAATAGCAATCAGGAACATACAGTTTCCCTCTTCTAAGACCTTTCATTTCCTCTTTTATTAATATCGATAGACGATATTGCAAATATGATTCGTCTAAGGGAACACCGCATAGGATCATTCTTGCCGTATTGGAATTGTCATCAATCTCACCATTGTTAACGGCAACTTTGAGTGCGGTATGTGCATTGCAGAAAACACTATGAGCATCTTCCAAAGCTCTCTCAAGTATTTCCATGAAATATTCTTTTGGCACCCCTCCATGGAATAGAAGCGCAATTAAATTCCTCGATAAATATGACTTCCCGGGTGGAATACTGGAAGATAAAAACTGAAGTTAAGATGTTAATTAACCAATAGTGTTAAGACACGCTAATGCCCACCCCCACCCCAAATAAAAATTAAAAAAAAAAAAAAAAACTTTGACGGCTTGACCATTAAAACTGGAGCCCTTAAAACTTTAATGTGTGTTGACGCCAGTTGCGCTGAGCAACAGCAACGCAAATTATGCAAATATTAGTGTTAGTTGAAGGATTTACCTTGTTCCAACTATCTCTAATGCAT
>Dhingra_Pear_16_GATCAG_L001_R1_001_paired_trimmed_paired_merged_contig_43810 probable RNA-dependent RNA polymerase 3
CGGTTCCCCGATTCTAGAACCAGGCTGTTTCTTTTCCATACCCTTGCCATCAAGTTCATTATGATTCGGAAGTCTCTTGATTTTTTTATTACTGATACGCTTTCCTTTGGATATGTTATTCGGACAAAGTAAAGCCAAATCCTCAGATATAAATCCAGTGCCATCTGTATGTATAAGCGGTTTGTCATCTCTGTAAATAAGGTTACCAGATTCATCCCTACAATATTCCTCATCAATAAACTCAACATTCACAACTGACAGATCTACTGGAAATCTGATTGTCTTTGACAGAATGAGTGAAAACCTAGCCATGTAGGTGGCCACACTAGACACAGTATGGGCATGCATGAAAAGAGATCTTGCTTCATAAATTGTTCTGTTAGCTAACATATACCATACATCCCTGTCAATTGAAGCATCAGAGTCCATACGAACAAAATAACACTTCACGGGTGATGAAGTTGGGTTTTTTTTCTTTTCCTCTTTACCACCATCTTTGAACACAAAGAAACGATATCGTCGCAACCCTACAAGAATCCCTTCTCTTGCAACCTTGCGATATGTAGCATACTTATTATTGTAAGAATTTGAGGGACCTGTCCCATTCCCCTCATCAGCGAATTTCACCATTAAAACATTGTCGTCTCCTAAAACTTTCTGTAGGAGAGTTCTTTCTTTGTTTAGAAACGGACCCTTGAATTTGCAACTCCCATCCAAAGAAACATAACAATGATAGAGGTGTGTTTTTCCCGAATCCCATTCAAAAGTCAAACGCCGGTCTTCCTTGCCGATATAATTGCGACCCAAAGCTTCCCAAACTCTGGTCTCAAATACATGCATTGGCAAATCTTTCCAACTCCTAATAGTCTCCGCCGCTATAACACTTCCCAACTGCATTCCTCCAGAGTAATTTAGAATCAGAAACTGTTTTCTGAATTCAAGTTCTCCCAAAGCTTCCAGCTCTGCTTCTCCATTGCCTATAGCTACAGGTTGCTCAACAGCTGAGGAGCAGCGATGAGTGAGAGTCACACCTCGGAATTGAGAAGCAAGAGAAGATTGCGAAGGAGAGGAGGAGGAATACTGGGCCTGACAGAGCCAGATGATGTAACCGTTGAGAGTCTTAACTTCTTTGGCGCGGGCAATCTGACGGAGGAGCTCGAGTGCCTTCATCTCCGTCAGCGAACTCAGCCTCCGCAAAACGTCGTCTTCTGGCCAGGGATGCTTTTTCTCTTCGCAAATTCGACGCAGCAGCTGCTCCACCGACTGCGGCAGGAAAATATATGTTTGCGGTTGCAAATTTAGACCGCCGGCGGCGGCCATATATGACGGAGGAGGAGAGAAAGATGGGTTTTTTATTGGGACGGTGGAATCCGCCATGGCCATCTGTATCAATAATAGGGTGATCGTGCAATCAATCGTCGAGTTTCTGACTGAAAGCGTGTAGCCTTTTTTATTGGGAA
>Dhingra_Pear_16_GATCAG_L001_R1_001_paired_trimmed_paired_merged_contig_46062 probable RNA-dependent RNA polymerase 3
TTCCAATGAAAGTCTGATCCAAACTGCAAAAAATTAATGAGATTCAGAGTAAGAATTCAAAGCACAAACATATGACACAGGAAAAGTAACTCAATCTGTGACAGTGCAATGGACTCGAGCTGGAACATTATAACGAACTTAATCTACGACAGATTTAGATTTCACAAAAGAGAAGCAGCTAAGAATGGGAAGATATCACTTTCCACCATGACCTTTTTTCGCATTCAACTTTTCCATTTCAGATGATAGATTATTTAAAAAAAATTAATCAAGACATTCCAACAAACTCAAAAACGTACTAAAACCAAAAATTTGTACCGCTCATCCCCACCCATAAAATGCATTGAGGTCGTGATATGAACTTAATCTGTGGCAGAATGGTGATGGTAAGATATTCGAGATAACTATATTAAAACATTTTACGGGTGAAAGGTTATAGCATTGTAAATGAAGAGATAAAGTGAGATGCAACAAAGGTAAACATCACACGTCAAATGCCAAAGACACTTCAGGCATAGGACAACATGTTGAAACACCTTACGCACACCACGTAAAATTTTAAATCCCCTTTAAAAAAATATATAAAACTATCCTAAACAACTTTCAAGCAAAATGTACACAGAGCAAGGAGCTTAAAGAGATTTGAGAAGGATATAAAACTTCAGGCAAAGCATGACTAACACAAACCAAATGCAAACCATATTCCAAATCCCATTTTAAAATACAGGGAAAAATAAGAATGATTTCATTCTAATCTCGAAACAAATGGGCAAATGTTAAGCATTAACTAATGAGAAATAGATTTGTATAAACTCAAAAATTCAAAGTTTCAAATATGGCATGCTTTGGAAAAAAAAAAGTACAACCGAGATGTGCCAAAAGTGGCCTATTAGATACCCCCCCAAAAAAAAAAAACAAAGATTAATAAAAAAAAAAAGTTAAAGACTTTAAAATAAGCAGGTTGAAGGTCTAGATGTATTTGCCTATTTTTTCACACAATTCTTAGAAATCAAATGGATTCCCTCAGATTGACTGGGTACAATATTAAAATCCAACACAGAATTAAGGATTTTCAAACGACACAATTTGAAGCTGTAGGCAAACTTGAATTCAGTTTACTTAACAGCTTTTATATTTCTTTACTTATGAATAATTTTTTTAAGAATGAAGTTAGAAGATGTTCTAGCACCAAAGACTATTAGAAGTTGGAAAGATATGCCGATGTAGTCGTTTGAGAACATAGTTTCAAAAACTTTGGGCAGGAAATTTGCATGCAAGGAAAATCAAAAATGGGTGAGTATCACTCTCAAAGCTGGTTTATGTTTAAAAGCCCTCTGTAAGACTACGAACCATCAAATTTAGTTGGCTTTTCACTAACAAAAAGCCATGATGTAGACACCGATAACCAAAAGCAAAGTAATTAGAAAGAACACACAAAATAACCAACAAAGTGATGACATAAAAATTTCAAGCATGTGGTATCATTTGTGAATGAACAAAAATTAGATGTATCATGTAGTCTGCAGGAATAGATAATTGAGAATTCCACTCACAAGGTGACCATGACAACAACAAACAATAGAAAGATGAACTAAAATAGGCAAAACACATAGAATGCATTTTTGCAGAGAGGTTGTAACGTTGAAAAAACATTGCAACAATAGTAAGAAGACCAGAAAAATTATCTATTCTAAAGTAAATTAGTTCCATCATGCATAAATCAAGGCAATTACGGAAGGGTAGCGTCTATGGTAATCCAACCTATTAAAGATATAGTCATGGGCAAATTAGTATTGACATTAAAGAGCACTCAACTATTCATAAGATAAGTTTATGCAAACAATCAAATGCAAATAATTTTTTTGGGGTGATTAATTGTGGCAAAGAGATCCTATAGGAATCCCAACCCAAATATCATCACAGAAGCAAAACCTCCCCCGTTTGAACTGTGAAACAAAGATCACAAAAGAACATGGAAAGGACCTGAGCTTGTCCTTCCATGGGCATCGCCGCGACCCTCTAATGAACTCGAATAAGTCACGTCATGCAACATGTATTTACTCCATAACCCATACAACAAAATTCCACACAGAATTAGTTCCCAAGGGGGCATACACAAATCTACCAATATATTTTTTTTTTATCAAACTCAATGTTTATGCTGGTGTGAGTGGGAAACTGCTGGTATAGGGTGAACCTAGTGTAGGTTCAAAACAAACAACCACCGTGTTTGAAAAATGGGTGTAAACTATTAACTTCTGACCTATTATCTTTTTCCATTACTATGTGCAGTTAAACATCTGCAAGAACGTTTTTCGTTGGGGGAAGCTGTTTTAGAAAAGAATGGAAGTTCTTCCAAAGTCGGATTCTAGTTTTTAATCCTGTAATGATTTCCATCACTGGGCAAAACTGATTTTTCTAATATGTGATGGACTTGTTATTTCTCTCCTGAGTTAAGAACAACAATTGCAGGATCAATAAGGACTATGTTAACTGCAAGGATTAAGAGTGCAGGAAAAACATTAATCCAGATAAACAAAAGAAAATAAGTATCAAAGAGCACCAAAAAGGCAAAAACTTTAAAGTCTGTCAAATAAATTTCAATTCAAGGGTTTAAACCCATCAATCTAAGTAGAAACATACAAAGTACGGAAAATAGAAAAATAAGCAGAGAGGGAGTTTAGAACATTGCAATTGAGGCT
>Dhingra_Pear_16_GATCAG_L001_R1_001_paired_trimmed_paired_merged_contig_52688 probable RNA-dependent RNA polymerase 3
GTTAAAGGCTAGCTAGATTACACGATCCATTTCTTAGTTACAGAATTTCCTTCAAGACAGAGGGTGACACCAGAAAAGGGCATGCATCACCTTGTTTGATCCAGTGAAGTTTGAAGAGAGCTGACCCTGCAACTTTCCATGCAAACCCGCATTTACTTACACCTGCACTCCTCGCATAGTCGTAACAGATATTATATATCGCGATGGCCTCGTCAAATATTTCACCCATCGGCCTTGTACTCTTGTCGAAATCATCACCACCGTACAGAATCTCTCTATACTTTGTTATGAGCTCCCCGGCAGCCTGATTCTTCCCCTCTCGATCACCATCTCGC
>Dhingra_Pear_16_GATCAG_L001_R1_001_paired_trimmed_paired_merged_contig_59800 probable RNA-dependent RNA polymerase 3	GO:0003968	GO:0001172
GTATTCCACCCGGGAAGTCATATTTATCGAGGAATTTAATTGCGCTTCTATTCCATGGAGGGGTGCCAAAAGAATATTTCATGGAAATACTTGAGAGAGCTTTGGAAGATGCTCATAGTGTTTTCTGCAATGCACATACCGCACTCAAAGTTGCCGTTAACAATGGTGAGATTGATGACAATTCCAATACGGCAAGAATGATCCTATGCGGTGTTCCCTTAGACGAATCATATTTGCAATAT
>Dhingra_Pear_16_GATCAG_L001_R1_001_paired_trimmed_paired_merged_contig_64764 probable RNA-dependent RNA polymerase 3
CATCCAGGTTTACATTTTGGTGATGTTCATGTTTTGAAGGCCACCTACGTGGAGGAGTTGAAAGAATTTGTCGGAAATAGTGGCTTTGCTATATTCTTCTCTCGCAAAGGTTCGCGTTCAGTAGCTGATGAAATGGGTGGTGGAGATTTTGATGGCGATCTATATTGGGTCTCAAGAAACCCACGGCTTTTAGAATGTTTCAAACAAAGTGAACCTTGGATCGATACTTCATCAACGCCCAGAGCTGCCACCACCTTACCACCAAGTGCGCTTTTGCCCGATCATATAGAGGATGTGCTCTTTAAACAATTCTTGACAACTAGGTTTGAACCGAGTTATGCGATGAGTACGGCTTCTGACAACTGGTTGGCTTATATGGATGAATATTTGACCCTGGGAGATGGTCATGAGAAAACCCTTACGAAGGCAAAAATGCTGCGGTTGATTGATTTATACTACGATGCTTTGGATGCTCCAAAAAAATGTCGAACGGTCAAAATCCCCAATGATTTGAAACCGCGGTCATTCCCCCATTACATGGGTAAGCTCAACTCGTACAAATCAACTTCCATTTTGGGATCAATTTATGACGCGTTGGAGGAATATCAACCGGAAGACACTTCTGACGAAGTAGTGGAAAAACTTCCTTATTTCGATGTTGAAGACCTCCCCGAGCAGTGTCTGAAGAAGTGGTACGAACTCTACGAGCAGTACAGGAGTGAAATGACCTCCGTCTTGCAATACGATGATAAAGAGGGCAAGAATAAGGCTGCCGATAACCTCATAAGACGGTATAAAGAGATTCTGTATGGTTGTGAGGACTTAGAGAAGAGCACAAGGCCATTGGATGAAATATTCAACGAGGCACTCGCCATATATCGTTTCGCGTATGACTACGCTTGGAAAGCAAACGATGTAAGGAAATGTGGGTTTGCATGGAAAGTTGCAGGTTCAGCTCTCTGTAAGTATTACAAGACCAAACACGAGGACCGCACGTTTGAAGTCTCGTTCTCTGTTCTCAAGGACATCCTCTAATGAAAGGGGTACGGGGGCTCAAGATCCTCGGCTGAAATATTCATCCGAGAACCGAGGCACCCCCGCTCTGTATCGTCTGTGTATAACTTGTGAAGTGCTTGGAGGCAAGACGTGTGCAAGTAAATGCTGTATTAATGCAATGTAACATTATTCATCACTA
>Dhingra_Pear_16_GATCAG_L001_R1_001_paired_trimmed_paired_merged_contig_82632 probable RNA-dependent RNA polymerase 3	GO:0003968	GO:0001172
TGAAGGGAAAAATAAATTTGATAGAATGTTATTTAATCCATGGATATGTATCAAAACAAGAATTTGGCAGCCATTTGAAAAGAAAGAAATATCAGCTTACTTTTGGCTGCTGCACGCCTATTGCAGAAAACACCATGAGTATTTTCCAGATCTTTCATCAGTAACTCCATGAAATAATCTTTCGGCACCCCTCCATGGCACAGAAGGGAAATTAAACTCCTCGAAAATTTTGTATTCCTAGGCTTTGTACTTACTCCAACTATCTCCAACGAATTCACTGTTTGACCATCCAGCATCTTTCGATCTGTCTCAACTTTAATCATTGATGGTCGAATCTGGATCGTTTTTTGTGGTAGCTTTTTATTGATTAGAAAGGTTCCCTTCACAGCACGGCCCTTGTAGAAAAGTCGGCACTGCATGAGCAAAGGCTCAAAGTATTCATTGCTGAACTCTTTTTTCAGTAATTCTTTCGGACAAAGTGACGCCAAATCCTCTGATATGAATCCAGTTCCATCTGAATGTATAAGAGGCTTGCCGTCTCTATAGATATGATTACCGTATGCATCCAGACAATACTCATCATCAATGTCGTCAACCCTCACAAGAGACCAATCTTTTACTTCTAAGCTCTCT
>Dhingra_Pear_16_GATCAG_L001_R1_001_paired_trimmed_paired_merged_contig_101107 probable RNA-dependent RNA polymerase 1	GO:0003968	GO:0001172
AACTCAAACTTCTTGTCACCAATGACAATGCCATTTCTTAGAGTAGAAAGTATCCTTTTATAAACTCTAGTCCTCCTGTCCTCTTCTGCTGAAGTGTTACACTTTGTGTGCAGACATAAATCTTTGGATCGTATCTTACTCAAGTCCTCATCCACAAAGGAAACACGAAGAAAATTATCAAGATCTTCAGGATATTTTCGTAGAACACGGTTCGAAAGATTTACCTCCGGACCACAAAAGTAGACTTTAGATGGTGTGACTCGAACCCTGTGCACATACACCATCCCATCATCTAAAGAGATAGCAGGCGACTCTGGAATTCGCTTGCACTCCTGGTATTCTCTGTACTGCTGTAAAAGCCAACTGACGGGATCATAGCAGCGTGCTTTCAACCGAAACAGTTTGTCCAGTGCACACTCTATGTATTCAATTCTTATTGTGCTAGGATCAACCAGCTTATAAAAATAAACATCAAGAGCTTGCCCCGGAACACATCCATGCTGAACCAAGGAATTTATCTTGAACAGGATTCTGTATGGCAAGGTAATGCCCACTGGTGGACCAACAATCGGAACATGATCTGAATTACACGAGAAAGTGGTACCTCTTTCCAGCTCGAAGCATCCTTCATTTTCTTGGTAATGAAGAAAACAATCACGTAGATTTGGAAGCACAGAACCATACGGAAGTTCCAAACATACGCCAGAAGACTGGCCAATGCAGCACGATGGAGTGAAGTCAACTTCCCGCACCCAGTTTCCATCAGAAGCTTGCTTCAAAATCCGAGGGGCACCAAGTAACTGGATTAGAAGATACTTCCTAAGCTGATCGCGCGTGCTATGTAGCTCCATCTGGCTAATACCTTCTGAGGAGACCTCGAGCTTGTATACAGCAGAATCATAAGAGAACGAGAAGTAGATATTCTTAAATTCTGTCCCAAACTTCACTTGAACATCCGGTGCTGTCCAAAGAACAGAAAACTGCTTCTCGGAAACCAGGCATCCGAAGTGCAGCTCTACAAGTTCCATGTTGTGTTCAAAGTTATCAACCTTCCATTTCCTAGCCTTCAGATAAGAGCCCCCATACCACAGGCGACGGTCATCAGCTAATGGGATTATTATTTCAGCAGATTCTGCTTGTGTGAACTCAACTATGGCGGATGCTCTTGATTTTCCATCTTTCGGGGGACGAACCTTCACTTCAGAGACTGTTCCTTCTCCGGTGTATACCTCCAGAAACGCCTTCACTGCTTCTGGTGACTCGACGGAGGAAAATCCATACAACTGAATCGTAGTATTAACCATGTTGATATTGTTGATGGCAACTGCTTGAATTTGAAATATGTATGAGCACTGAGATTATTACCGACAAAATTAACGCTGCTGTGTTGTGAGGAGCAAAGCTAATGAAGCTCACATATATATAGGTCCATCATATGCACTGTAACTAACTTGTAATTGCAGTTGTAGCAGAATAAAAGAA
>Dhingra_Pear_16_GATCAG_L001_R1_001_paired_trimmed_paired_merged_contig_103542 probable RNA-dependent RNA polymerase 1	GO:0003968	GO:0001172
ATATGGACTTTTAACAGCGTAAACAAAACATAACAAAACATAATCATTTGGGAAAACGCATGCTTCTGAATTTGTCAAGGAGGACGCTGCTTTGATCAGCCATAGGCAAAGAATTCCTCATACTTGTTTTGTCCCTCTTGATCTTGATGAGCTTGTCGGAAACACACCACGGAAAGCTGAGGAAGTGATCCCTTTCCATTCCCTTGTTGCAGCGACCCCAGTAAACAGGATGATACGTAACATGGTACCAAGCTGATGCTTTCGCTGCACATACATCATCGGTATCAGTGCTGGAATCTGACTGCGTAGCATTGAACCAGGTCCTAGCTTCCTTTTTCAGCGACCTTATGGCGTAATTGATTGACTCCAAGTCCTTTCTCCTATCGAAAAATTTCGACACTGAAGTGATGTTCCCACTTAGTATATCTGCTTCAGTTTTGATGCCGTAGTAATCCATCAAATTTCCCAGCTTGTAGTCATACTCCCTTTTGTAGTTGATGGCATCATCGATGTAATCTTCGAATCCATCTACCTCCATGTCAGGATCATAGCACTTCGAAGCCACTCCCAAGGTGAACGATTTGATTGAACTTGAATCTGAATGCGATCCAAGCTCAACATTTTTCACCTGTCGGAAAAGCTTCCCAATCACACGTTTGGACTTATACGAAGGTTTGTCAACCTTTTCCATGAAATCCGGATATTGTATGGCACGTAGAGAACGCGGCACTTCCACTACCACGCCGGTTTTTGGGGCGTCAACAGCATCGGAACAGAGCTTTGCGAGTTTCATACATTGAGCACTCATAGCCTTCTGTCGCTCTCTGTCTGCAAAGACAGTATGTGCATTCGAAATGATCCCCAACATGTCGTTCACTATGTAGTCTGTAAACGACTCTGCAACCTCCTCCATTGTAACTTCACGTTCTAATTCAATAGGTCGTTTTGGTGTGTAATTCATCGGTGGACAATTCCGAGGTGGAATTAGATCAGAGTCCCAGCTAACAAAGTAGAAATCTCCATCTAAATCTCCTCCTGAGCATTCATCAGGATGCGGTCTCTTTCCTTTCTGCGGGAAAACTACACAATCCACCATATGGTGCAA
>Dhingra_Pear_16_GATCAG_L001_R1_001_paired_trimmed_paired_merged_contig_58851 probable RNA-dependent RNA polymerase 1	GO:0005622	GO:0000166	GO:0003676	GO:0003968	GO:0000165	GO:0001172	GO:0006355	GO:0006612	GO:0009615	GO:0009617	GO:0009862	GO:0009867	GO:0010025	GO:0010310	GO:0010363	GO:0031348	GO:0035304	GO:0060148
AGAATCTGCATCCCGCCTCTTAGTGAAAGATTTTGACATTCTCATAACACTCCCACTAAGTATTTCAGCCTCTGTCTTGATCCCATAATAGTCCATCAGATTTCCCAACTTGTAATCGTAATTGCCTTTGTAATAGATAGCATCTTCAATGTAATCCTCAAAGCCATCAACTTCCATGTCAGGGTCGTATGACTGCTTTGCCACTTGACGAGTGAAGGATGTGATAGAGCTTTCATGAGGCGCAATGTCCTTCACCTCACGAAAAAGAGCTCCAATTACATTGGATGACTGATAGGTGGGCTTGTCATGTTTTTCCATGAAATCTGGAAATTCCTTGACATATAGATGTGCAGGTATTACAGCTGGCACACCAGTTTTTGGAAAGTCAACGGCAATTGAGAACAGCTTTGCAAGCTCTATACATGGTTCGCTCATTGCTTTTAAAGTATCTTTGTCTGCAAAAACAGTGTGGGCATTGGCAATTATGCCCAAGCTATCGTTGACCATGTAGTTCACAAAATATTCCTCAACTTCCT
>Dhingra_Pear_16_GATCAG_L001_R1_001_paired_trimmed_paired_merged_contig_67020 probable RNA-dependent RNA polymerase 1	GO:0003968	GO:0001172	GO:0007165	GO:0010468	GO:0031323	GO:0031347	GO:0051707	GO:0071229	GO:0071310	GO:0080090	GO:1901701
CTACACAATCCACCATATGGTGCAATTCCGGCACGTTCACCGCTGTAAGAGCACGAACATCTCCCGGGTGTAAACACGGGTTTCTAGCAACTACAACAGTCCCGTTCACAACAAAATTGTCTTCGCTCGAAGTAGTGTTGCTGTGAGTACCAGTGGAGATCACGCGGTGAGAGCATTGCACAAATACCTGACCATATTCCAATGTTCCCGTTTCATCCAGACATCCCATCATTGACCTTCCATTCGAAACAAATATCCTTGTTCTCGTCCGCAGTTCC
>Dhingra_Pear_16_GATCAG_L001_R1_001_paired_trimmed_paired_merged_contig_88166 probable RNA-dependent RNA polymerase 1	GO:0003968	GO:0001172
AGAAATGGCATTGTCATTGGTGACAAGAAGTTTGAGTTTCTTGCCTTTTCATCAAGTCAGTTGCGCGAGCATTCGGTGTGGATGTTTGCGTCAAGAAGTGAGCTCACCGCGCAAGACATCAGAAATTGGATGGGGGACTTTAGCAACATCAGAAATGTGGCGAAGTATGGTGCTAGGTTGGGCCAGGCTTTCAGCTCTTCCAGGGAGACTTTTAATGTCGATAGGGATGAAATCGAATTCATTCCTGATGTAGAAATCAAAAGGAGGGGAGTCAAATATTGTTTCTCTGATGGAATCGGGAAGATATCTGCTGAATTTGCTGAAAGGGTGGCAAGAAAGTGTGGAAGAAGTTCTACTCCATCAGCATTTCAAATTCGTATAGGTGGCTACAAAGGTGTCGTGGCAGTTGATCCAAAATTGTCAAAGAAATTGGCACTGAGGGAGAGCATGCGCAAGTACCAATCCAACAACACAGCACTTGACGTTCTCAAATGGAGCACGTACCAGCCTTGTTTCCTCAATCGTCAACTCATCACCCTTTTCTCCACCCTTGGAGTCCCAGATCATGTCTTTAAGAAGAAGCAAAGACAGGCTTTGAAGCAACTGGAAGGCGTTTTAACTGACCCATCAAGAGCAAAAGCAGCACTCGAAACAATATTTCAAGGGGAGGCCACAGACGTTTTGAAGG
>Dhingra_Pear_16_GATCAG_L001_R1_001_paired_trimmed_paired_merged_contig_2853 probable RNA-binding 18	GO:0000166	GO:0003676
CAATCTTGCTTCCTGCATGCTCACTCTTTGTTGCTATACTGAATGAAAGCAAAACCCCGTGGCTCTCCGCGCTTTCGGCCACGAGTGTGCCACAGAAAGTCCTCAGTTATAATCTTCCCAAACGGAGAAAACATCTTAATTAGAGCAGCCTCCGTTATTCTCAGATCAAGGTTACCAATGTAGATTCTACTTTCACTCTTTTCATCGGAAGAACCATTAGGATCCATTACAGTGAAAGGGGATATGATGAAAGTCCAACTTCAAGTTCCAGGCTTCCAGCACACAACAAGCATATAAGAACCTTCCGAAATTAACAAGAGCAACTCTTTGTGCACCTGCGTGAATTATCCAAAGCAATCAAGCCGCCCGTCACAGAGAGAGTCGAAGGTTAGCGAGATAGGATGCGCAGCAGCCAGCAGGGAAACTTTGATGCTCCGGC
>Dhingra_Pear_16_GATCAG_L001_R1_001_paired_trimmed_paired_merged_contig_36445 probable RNA-binding 18	GO:0000166	GO:0003676
CAACAAAATAATTCCAGAAGCTGGATAGTTTTGTACCTGTTAATATTGTGTTATTACATCTCATGTTTCATAAATCCCGAAACAGAATCAACTGTGTTATCACTATTGTGTTCAACTGGACCAAGTTTAGGAAGATTACAACTTGAAATCGAGCAGATTTTAGCGTCCTAGTTTGTTACCTTCTGTTGATGGACGTGTCGGCTTCTTGCTTCTGCTTCTTGGCGCTGTAGCCCTCCTCCTCCAGAGCCTTCAATTTGTTCTTGATTGCTGCTATTTTGGAGCTCCTGCTTGTCTGTCCTGAGCTAGTGCCAGAAACGCTTGTTTTGGTTGCCTCGCCCACTCCTTTGGAAGAATTGTCTGCTGGTTCTACCAAGTACTTGTCACTGGAAACACGGACAACCAGTGGACGTCCACATGCTAGTCT
>Dhingra_Pear_16_GATCAG_L001_R1_001_paired_trimmed_paired_merged_contig_36446 probable RNA-binding 18	GO:0000166	GO:0003676
CAGGTGCAAGAGTGACTCTGGTAAATTCCAGAAGATTTTTATCTGCTTCTTGTGTGCTGGGACTTGAAGTTGAACTGTCATCATATTCCCCTTTCACTGTAATGGATCCTAATGGTTCTTCTGATGAAAAGAGTGAAAGTAGAATCTACATTGGTAACCTTGATCTGAGAATAACGGAGGCTGCTCTAATTAAGATGTTTGCTCCGTTTGGGAAGATTATAACCGAAGACTTTCTGTGGCACACCCGTGGCTGAAAGCGCGGAGAGCCACGGGGATTTGCTTTCATCCAGTATAGCAGCAGAGATGTAATTCAGTCGCTTGTTTTTCTATCAGTTGTGTTTTCAAGCAATTCCTGATTTCCACAGTTAAAGTGAGCATGCAGACTAGCATGTGGACGCCCGCTGGTTGTCCGCGTTTCCAGTGACAAGTACTTGGTAGAACCAGCAGAGAATTCTTCCAAAGGAGTGGGCGAGGCCACCAAAACAAGCGCTTCTGGCACTAGTTCAGGACAAATGAGCCGGAGCTCCAAAATAACAGCAATCAAGAACAAATTGAAGGCTCTGGAGGAGGAGGGCTACAGCGCCAAGAAGCAGAAGCAAGAAGCCGACACGTCTTTGCAATAAGAATGTTGCTTCCATCGACAAAAGATAAAAAACTAGGACGCTAAAATCTGCTCAATTCCAAGTTGTAAACTTCCTACACTTGGCCCAGTTGAACATAATAGTAACAGTACAGTTGATTCAGTTTGGGATTTACAAAACTATCCCAGCTTTAGGAGTTATTTTTCTGATTCAGCAGGGTATATTTCAATCAAACTACCTATCTGAATCATTTCTATGTTGGTCTACCTTTCTAGTATGCGTTTTGAAACGATATGCTTTTACATGGGGCGTTCTTCGCAACCGGTATTCTTCGCAGTGTTGGGGGGTAGCGGGAGCATATGGAATGTCATCAACACCGCGCCTGGTATCTTTTTCCTTGCTCTAGTTCAAGTAACTGTCCATCTTGCCGTGGTACTTGGATTGGGAAGGAGGCTACTTCGGTTAGTTCAAATAATCGTCCAATGTCGGAGGGCCAACGACACCAGCGGATTGGCGAGGTCCATAGGATGGGATTCTTTGGTTGTTCCTGCAATCCTTGCGGGCAGTTTTGGAGTTGCCATTGCAACATTTCTTGGCATTGGTTTTGGAATGATAGTCCTCAGACAC
>Dhingra_Pear_16_GATCAG_L001_R1_001_paired_trimmed_paired_merged_contig_55594 probable RNA-binding 18
CTCCGTTATTCTCAGATCAAGGTTACCAATGTAGATTCTACTTTCACTCTTTTCATCGGAAGAACCATTAGGATCCTGCATTAGTTATCACCACCCAATTCAGTATTCCGTAACGCTATCTAACATCAAATATGAAACAGGTCACCAATTTAATCCAGCGGGTAGATCAGATTGTATAGCATCTTTATACTAACGGTTTTCAATAGTGGAACAATAAGTAATCACCTTTTTCTCTTATTACTTTGGAAAGGAATCATGTTCAAGGAGACTCCAGTGAAAAAGCTTTGTTGGGGCCATACAAAAGTGCCAAAGTGAGAACCTTCGTTACGCAGATATAGAAATCCTATCACCTTGGATGCGGATGCGACTATAAGGTCTAATGGCCTATAATTCAGGTCCAATGTTCATACAGAAGACAACCAAATCAAGGGCCATTTTCGAAGTTACCAATCACCATAAGCAGCCCCAAGCAAGGACCACACAGAAACATGTCTCCCCCACCAACCCACATAAACATACACAATCAGCAAGACACGTCAAATAGCATGTACCGCGCGAAAATAAAAGCGTCAGATTGCATTTGATCATGCTTGCAAGAGTTTAAAGAAACAGTCTTTTTCAATTCATCAAATTACCCCCTTCTCTTTCCCTCCCTTCATCCCTCTCAACGTTCGATTTCCAACTCTAACACCTACCTATACTAAAGAACCCGGCAATGCAATAACCGAACAGCAGAAAAGCAATCATACGGTGTATATCTTAACATAAAAAGACTGGAAAATAAATTTACCATTACAGTGAAAGGGGATATGAT
>Dhingra_Pear_16_GATCAG_L001_R1_001_paired_trimmed_paired_merged_contig_20769 probable RNA polymerase II transcription factor B subunit 1-3 isoform X3 [Malus domestica]	GO:0000439	GO:0006289	GO:0006351
TCGGATGAATGAGATAGATGACCTTCGAGAACCTCACGATCATCCTGTTGCTCAATTATGTATTAAGGATCCTCGAGACTACTTTGACACGCAACAAGCTAATGCACTTAAAGCTTTGGATGAATCACGAATAGGAACTGAACAAAAAAAATGCAGCATGACCACTGAGGAAGCATATGGCTCATTGAGGGAGTCTATATCTAAAATTAAGAGCATTGGATTGAAAAATTCCACAGTTGAACCAGAAATTGCTCTTATGGTTCTTAATGGACTGACTCAGAATATTTCTAGTACCAAGTATCAACTCGGAAAGAATCCTCGGGAGGGTATTCTGGACAGTTTGCCAAACAAAATGAAAGAGGAACTGCTGCATCATTCGATGTCCATTCAAGAATTACTGAGGCATTTTTGGTCTACATATCCAATTACCACAGCTTATCTTTCTACAAAGGTAGGCAAACTGAAGGATGCCATGTCACAAATCTATCGAC
>Dhingra_Pear_16_GATCAG_L001_R1_001_paired_trimmed_paired_merged_contig_20767 probable RNA polymerase II transcription factor B subunit 1-3 isoform X1
AAATAATCAAATATAACCAAAACAATCAAGAGCCTATAGATAAAGGCCACTAACCGCAACCAAAACAATCAAATATAAACACTAAAGTAAACAGTTTAGCGCAAGTGGATTGGTTCTTTAAGACAATACTCTTTTTTGCTGAAAGAATACACAAAACAGAAAGAGCGCACTTGGCCGACAGAACAAGCAGCAAAGCATGTTACAAAAGGTTGATCGTATAAAGCATTAGAGAGTTCCAACTTACTCTGTCATCGATAACACATTGTAAAAATCCTATAAACAAGATTGTTTCTTGACATTCATATTCAAATTTATTAATTCATTCACTTAAAGCTAAAACTAAAAATGGAAGGCCGCATCAAGAGCCTGATGCATTGGACGAACAAGGAGTGAAACCTGGTGCCGGAAGTCTGATTCCTTTATCTCCT
>Dhingra_Pear_16_GATCAG_L001_R1_001_paired_trimmed_paired_merged_contig_48873 probable RNA polymerase II transcription factor B subunit 1-1 isoform X9
ACAGTGAACTGCAGAACCTTCATATGCAGTTTGTAATCAGTGGTGTTTTGACAGAATCTGAGTTCTGGGCAACTAGGAAGAAGTTGCTTGATGGAGATAGCCGTACAAAGCCAAAACAACGGGTTGGTTTTAAAAATTCAATGATTTTGGACACCAAACCTACAAGTGATGGTCGGATGAACAAGGTTACGTTTAATTTCACTCCAGAGATTAAATATCAGATCTTTGCTCTCAAACCAGCTGTTCACCAGGCATTTCTTGAACTAGTGCCCAGTAAGATGACAGCAAAAGACTTCTGGACAAAATATTTCAGAGCTGAATTCCTTCACAGTACCAAGAATACTGCTGCAATTGCGGCAGAAGCTGCTGAGGATGAGGAACTGGCAATTTTTTTAAAGGAGGATGAAATATTGGCAAGGGAAGCTCGTCAGAAGATTCGACGGGTTGATCCAACTTTGGATATGGAAGCTGACCAAGGGGATGATTATACACATCTTCCTGATCATGGGATCTTTCGTGATGGTGGCAAGGACATCACTGAACTACAGAATGAGCAATACAGGAGGACTTTATCACAAGACCTTAACAG
>Dhingra_Pear_16_GATCAG_L001_R1_001_paired_trimmed_paired_merged_contig_56935 probable RNA polymerase II transcription factor B subunit 1-1 isoform X6
TCCTTTATCTCCTGGAAAATTTCAACCGATACGTGAACCAAGTAGATCCTAAACCTTCTTTCAAAACAATCAAGCCCGATTAATATGGGGTTTAAAACATGAAGAAATCAATATTGCATATATGAAAACATAAAAAAAGAGTTTTGAGAAGATGACCAAATGACATTTTCTGTTTTTCCAAAATTCATGAAACAGAATTAAGGTGGATGTTGAACTGCAAAGGTGGAGCACTAGCTAAGAATCTTTAGACAGTCAAAGCAGTAGATAAAAATATGCATCAAATCCTCCAATAAGAAACCAATGTCTCTCTCATCTCCAAACCTCTTCCCATCGCTCCACTCCAATGAAGATCCACCACACACAGGTTGCCACAAACAAGGCAGTTTGATATAAGATACATTCACAGAAAATCCCCAATGGATTGTCATAAAGCTATATGGCGACCAGATTTTAATAAAGGACTATGTTAGCAATGAGGCAAAGAAGGCACCAGGAACACAACTACTTTTGAGGTGAAAGAACCTCGAATTGATGAGGCAGACAACACTACTGGGCTGTTTTCAGCACTTCTTATAAATTACTCCACATTCCACATGAAAAATTTAAAACAGCTCAACGTCAATAATGACACTAAAGGAGACCAAAATTGGTTATAGCTTTGAACTTCTGACAACTATTTTTATAAAACACAATATGGTGTTTCATATGCTTAGAAAATGCATGTGGGGTATCTTAAAATAGCCCAGAAAACAAATGAGAAAAAGATAAAGTAGCAGGACTGATACCTCTAGCTGTCGATAGAT
>Dhingra_Pear_16_GATCAG_L001_R1_001_paired_trimmed_paired_merged_contig_113045 probable RNA polymerase II transcription factor B subunit 1-1 isoform X3
AGTGCAACAAAGCTTGTAAGGAAGGCAGTGGCACAAAAAAACAACGGTTGGCACTAAATGTTATTTAGAATCTTGTAGATAACTGAAAAGGTAAAGGCATTAAAACACCCCTCACACGATCACAGCTATAAGCAGTATTTGAATGGAAAACTCTCAAAATTCAACTAAAAAAGAAGTCGAATTATATCAGCAGAATGTTAGATTTGTAGACAAATGAGTAATCAAGTGGTTTCTAAAGAAATACAGTGGCTACTGGCTGTCTCTTACGATGCAGTCCATTCCAGTAAAGGCGGTCCACATGAAACATTTATACCAACAGCAAGCAATATAGAGCAAAAGAAGAATGTGAAAATAAGCCTTTGAACACAATGAACATAGAATTTCATGCAGTTTCTGTAGCCTGAGATAGGGCATTGCCTACAAAATCTCGGCATTCATGAAGATCGGGATAACTTTGAAACTCAAAAATGTAACTTATACCCTCACGACTGC
>Dhingra_Pear_16_GATCAG_L001_R1_001_paired_trimmed_paired_merged_contig_17441 probable RNA polymerase II transcription factor B subunit 1-1 isoform X3
AGTTTTGGGTGAATTTTCGTTCCACCTCACTCCCCGGAACGACTCGTGGAACACAAAATTATAACCTCTCCGTCTCCTTCTTCTTCCTCCTTGTTTCCATCCGAGGGCATCTTTGCTCCCGCTCCGTTCCGTCCTGTCCCGTCCCGTCCCATTCCGTTCCGTCCCGTCCCGTCTGCATACCAAACGATACAGTAGACCTCGTCTTCCTTCTTCATTAGTATAAAAGACGCTCACAGTCCGGGACACACACGGTTACTGATTGAAGGAGCTGGGGAGAGAAAGAAAGCGCCAGCCTCTCCCTCGGTCCGTACAAAAGCGCGCGGATTATATCTCCAACAACCCTAAAACCCTAATCCCCCGAATCCCATATCTGAGACTTTGACAATTTTGATTGATCGATTCGAAATTCTTTTGATTTTTGAGAAATTTTGTGCCCGCCAATCGCGAACAACAACAAGAAGATGTCGTCGTCGTCGTCCAGGCGAGTCGTGAAGCGTGTAAAATACAAGGATGCAGTAAAAAACCCTGGCACTCCCGGCGTTTTAACTATGGTTGAGAACAGGTTTGTGTTCAAGCCAAACGATCCCACGTCTGCCAGAATGCTTGATGTGGAGTTTAGACATATTAAAGGTCACAAAAACACTAAGGAGGGATCCAAGCAACCACC
>Dhingra_Pear_16_GATCAG_L001_R1_001_paired_trimmed_paired_merged_contig_20768 probable RNA polymerase II transcription factor B subunit 1-1 isoform X3
TTTTTTCTTTCTGTTTTTCCTACACCCTTTTTCATGAAACAGAACTAAGATGTTGAACTGCGAAGGTGGACCACTAGCTAAGAATCTCTGGGCGGTCAAAGCAGTAAATTAAATTATGCATCAAATCCTCCAATAAGAAACCAATGTCTCTCTCCTCCAAATCTCTTTCCATCTATCCACTCCAATGAAGATCCACCATACACCCAGATTGCTATTGACAGGCAGTTTGATTTAAGACACATTCACAGAAGATCCCCAACTGATTGTCATAAAGCTATATGGAGACCGGATTTAATAGAGGATGATACTGTGTTAGCCATGAGGCAAAGAAGGCACCAAGAGAACTAACTACTTTTGAGGTGAAGGAACCTCGAATAGATGAGGCAGACAACACTAGTGGGCTGGTTTCAGCAGTTACTATAAAATTACTCCACATTCCACATGAAAAATTTAAAACAGCTCAACATCAAGCTTTGAACTTCTGACAACTATTTCTATAAACCACAATATGGTGTTTCATATGCTTAGAAAATGCATGTGGGTTATGTTTAAATAGCCCGGAAACTAAACAAATGAGAAAAAAGTTAAAATAGCAGGAATGATACCTCTAGCTGTCGATAGATTTGTGACATGGCATC
>Dhingra_Pear_16_GATCAG_L001_R1_001_paired_trimmed_paired_merged_contig_31145 probable RNA polymerase II transcription factor B subunit 1-1 isoform X3
ATATGAAGGTTCTGCAGTTCACTGTGAAGAGTAAAATTAAGTGACATAAAACAGCAGTTATATGCGGAAAGCTCAGAAGCAAACAATCTAGTAACAAGAAATAGCAAGTAACTCACCTTCTCAAAACCTCAGCTCATCATAAACATAAATTACAAAACTATGATTACCGTCCAAATTTCCACCTAGAAAACAAAGGCAAAAGAAAATAACTTGTAGACAAAACAAGGCAGCATGATAGTTGGGTATTTTTGTTTATGCAGAGTTGCTTTTGTTGTTTTTTTATGTTTTATTTTTCTGGTTTTTTTGGTGGACTGCTTATACCAGGAAATGGCAGTACAGAACACCACGGCACCAAATTGTTGGCAGAAAAGACAAGAAAGCAACCAAATGTTTGAATTCAGCAATCTGATACTAAAAAAGGAAGGGACTGAAGCACTTTGAAAGTGGAGGCCATCCAGATTTGGTCTTTGTGTGAGTATTAGTTGTACATATCAATGCTAGGAATCAAACTAATCAAAATCTGCATTCAATTATGTCAACATTAACTGTTATTAATTCATTTTAGGGGAATGCATATGACTAGAAAAACAGGTGGGAACTTATAATCCACGAGTTGTTGGTGTGTGCTTTTGTTATTCTTCACTGGCTTTTATTAGATTTATTTCAACATTTTTCATTAAAAGTTGATTCTAGGGGAAAGTTATTACTAGGAAAACGTAAAAATTATCAATTATCATAGAAGTACATAGAGTATTAAAACAAGCGGCAAACTTGATGGTGAGTATTGTCCTGATTCTTAAATAACTATCATTAGACTTTGTCATTCACAATCTTTACTAGTTTATTCTGGGCAAAAGTCTACAACTAGAAAAATATAATACGTACTATGGTATGAATAGAAAATAAAAACATGTGAACTTGTAGAACGGGTGTGGTATCCTGATTCTTTCCTGCTGAGAGTTGCATTAAGATGAAAGTTAAAATCCAAATTATAGTTCAACCAAGAAATATTAAAAATAATACATCTCCATAAGGAAACAAAAATTGATTTTAAACTATTCCAAGGAGCTACAAAATGTGAAATGCTGATGTTAGCTATCTGATAGGGAGGAGACAAAGTAACCTGTCTTCTTGCAATAGCTTCATACGGAGCTCCATTTCTGCTGCACTGAGTTGTTCATCAGGCAATGTAACTCCATCTTTCTTAGGAGCAGTTTTTGCAGCTTCTGCAGCCTTAGATAGGGCATTGCCTACAAAATCCCGGCATTCATGAAGATCGGGAAAACTTTGAAACTCAAAAATGTAACTTTTAACCTCACGACTGCTGCTGAGATTAAGCAAAGGTGCTTGCTTGGATCCCTCCTTGGTGTTTTTGTGACCTTTAATATGCCTAAACTCCACATCAAGGGTTTGGGTAGACGTGGGATCGTTTGGCTTGAACACAAACTTGTCCTTAACCATAGTTAAAACGCCAGGAATGCCAGGGTTCTTTAATTTTGCCGCATCCTTGTATTGTGCACGCTTCACCACTCGCCTCGACGACGAGGACGATGAAGAAGACATCTTGTTCTTCTTGTTCGCAAATGGTGGGCACACGATTTCAAAAAATCAAAAGAATTTCGAATCGATCAATCAAAATTGTCAAAATCTAATAAATCGGATTAGATTAGGGGGGTTAGAGTAGTTGTTAGGGTTTTAGAATTGTTGCAGATACAAACGGCGCGCATTTGTACGGACCGAGGGAGAGGCTCACTCTCTCCCAAGCTCCTTCCTCTTTTCTTTGGGTCTGTGTGAGCGACTGTTCTCCTACTGAAGAAGGAAGAGGAAGGTCCTACTCGTTTGGATGCGTTTTTGAAATACTTGAAAACGTTTCCGGTGAAAATATTTTTAAAAACAATACGTAAATACGTAAAGAACAAATCTTCGCTGCCAAGATTGGGACTTGAGCGTGTAAATGGAAATGAAATATTTGCAGGAATTTCCGAACTTTTGGTAGGGACATTAGTGGCAGACTTGTAATTATTGGTATTATTAGATCTCTTTTGTTATAGGTGGCAGGAGAGTCGTCAACCAAACTGTCCCTTTCGTCAGAAGC
>Dhingra_Pear_16_GATCAG_L001_R1_001_paired_trimmed_paired_merged_contig_65795 probable RNA polymerase II transcription factor B subunit 1-1 isoform X3
GTTGTTCTTCAAGGAAGAACTGTCGGTTAGAGTTTCTCCTGAATCTATTCTATTTTCATTCCTATAATTAATAAATGTCGTGAGCCACTTCTATCTACTTGCATTAAGTATAAATGATTTTGGTGTTGTTTGATTAACTGGCTGAGCTATATTTTTCATCTATTATTTAGTAGATAACTTTGAACCTGACTGCAGATGGGGATTTAGAAGATCCAGAAAATGTTGCAGAGGCACTTATGCGGTCAAGACAGGAGCCTGATGAGAGTGCTGTGCACC
>Dhingra_Pear_16_GATCAG_L001_R1_001_paired_trimmed_paired_merged_contig_12950 probable RNA polymerase II transcription factor B subunit 1-1 isoform X11 [Malus domestica]
GATCTTCATGAATGCCGAGATTTTGTAGGCAATGCCCTATCTAAGGCTACAGAAACTGCAAAAACTGCTTCTGAGAGAGATGGAGTTACATTCCCTGATGAACAACTCAGTGCAGCAGAAATGGAGCTCCGTATGAAGTTATTGCAAGAAGACAGTGAATTGCAGAAACTTCATATGCAGTTTGTAATCAGTGGTGTCTTGACAGAATCTGAGTTCTGGGCAACTAGGAAGAAGTTGCTTGATGGAGATAGCCGTACAAAGCCAAAACAACGGGTTGGTTTTAAAAATTCAATGATTTTGGACACCAAACCTACAAGTGACGGTCGGATGAACAAGGTTACATTTAATTTCACTCCAGAGATTAAATATCAGATCTTTGCTCTCAAACCAGCTGTTCACCAGGCATTTCTTAAACTAGTGCCCAGTAAGATGACAGAAAAAGACTTCTGGACAAAATATTTCAGAGCTGAATTCCTCCACAGTACCAAGAATGCCGCTACAATTGCAGCAGAAGCTGCCGAGGATGAGGAACTGGCAATTTTTTTAAAGGAGGATGAAATAGTGGCAAGGGAAGCTCGTCAGAAGATTCGACGGGTTGATCCAACTTTGGATATGGAAGCTGACCAAGGGGATGATTATACACATCTTCCTGATCATGGGATTTTTCGTGATGGTAGCAAAGACATCACTGAACTGCAGAATGAGCAGTACAGGAGGACTTTATCGCAAGACCTTAACAGGCAAGGGGCTGTTGTTCTTCAAGGAAGAACTGTCGATGGGGATTTAGAAGATCCAGAAAATGTTGCAGAGGCACTTATGCGGTCAAGACAGGAGCCTGAAGAGAGTGCTGTGCAGGAGAGACTTGATAGGATTACTCGGATGAATGAGATAGATGACCTTCGAGAACCTCACGATCATCCTGTTGCTCAATTATGTATTAAGGATCCTCGAGACTACTTTGACACGCAACAAGCTAATGCACTTAAAACTTTGGATGACTCACGAATTGGAACTGAACAGAAAAAATGCAGCATGACTACTGAGGAAGCATATGGCTCATTGAGGGAGTCTATATCTAAAATTAAGAGCATTG
>Dhingra_Pear_16_GATCAG_L001_R1_001_paired_trimmed_paired_merged_contig_12949 probable RNA polymerase II transcription factor B subunit 1-1	GO:0000439	GO:0006289	GO:0006351
GTCGATAGATTTGTGACATGGCATCTTTCAGTTTGCCTACCTTTGTAGAAAGATAAGCTGTCGTAATTGGATATGAAGACCAAAAATGCCTCAGTAATTCTTGAATGGACATCCAATGATGCAGCAGTTCCTCTTTCGTTCTGCTCGGCAAACTGTCCAGAATACTCTCCCGAGGATTCTTTCCAAGTTGATACTTGGTACTTGAAATATTCTGAGTCAGCCCATTAAGAACCGTAAGAGCAATTTCTGGTTCAACTGTGGAATTTTTCAATCCAATGCTCTTAATTTTAGATATAGA
>Dhingra_Pear_16_GATCAG_L001_R1_001_paired_trimmed_paired_merged_contig_52070 probable RNA methyltransferase At5g51130	GO:0008176	GO:0006400	GO:0009640	GO:0010388	GO:0016567	GO:0016571	GO:0016579	GO:0036265	GO:0045893
ATGTTTGAGCGTGTCAAAATGGATTCATCTGAATTGGGGTGACGATGGATTGATTACATTATTTACAAGGGTTTGGAGTCTACTTCGCCCGGGTGGAATTTTTGTGTTGGAACCTCAACCTTGGAAGTCCTACGAAAAGAATTATAGAGTTTCTGAGACAACTAGAGAAAATTATAGAAATCTTATGTTCTATCCGAAAGATTTTCAAGACTTACTTCTGGATAAGATAGGATTCAGAAAAGTGGAGGACATCGCTTCAAGCGTGTCGGGCAGCAAAACCGGATTCAACAGGCCAATTTTAGTGTTCCACAAATGACATACCTGGTAATGCAGCTCCGGGAGTAGGGCTGGTTGTTCCGTCTGAGAAGCCGTTGTTTATGTGCCAATAGATGGAACATGTCCTGTCCCAATTTTGCATCTGCTCCCGTTAGAAACGAATGATGAGGAGCTCCACAGGGTGTTTGATAGGTGATTCTTGGCTGTCCTGGCCCTCCCTCTTCCTATACATAATCTGTATAGGAAGAGGGAGATATGTCCTCGGGTGTACGCTAGAATCTCCCGTAGATGAGGTACTTGAGCACCAGCACCAACATCGCCTATATATGCACTCTCCTAGTTCAATGGATGTCCCTTACTATGGACATCCAAGAAGCGGAATAGGAATTCGAGTAATTTGGGAAAGAAATCTGCCATACCTGCCAAAAGACCTGTATGTAACATAAGTGCCTCTGACCTGTTTTCTGTATTTTTTTCAACTTCTCGCAAAGTTTATAAAATATAGCCGAAAACATATGAAAATGTCAAATAGAAATGTCTGGTTCCGATAACTTAGTTACACACAAAAAGGAAAAAGCAGGTCCATCATAAGCCAATCAGCTCCTGAAGCTGCTTCATTCGAAAAACAAATTTATTTCAGACGAATTTTAGGAATCTTAAAATAAAGAGACTGTAAATAAACATCAAATGGCATGGAGACTCCGTATTATATAACAACAATGAAAAAAAATAGCATCACACATCATTTGTGTTACGAGAAAAACTTAAATACAAGACACGGCTGTGTCACTTATGAGAACTATGTACAGCACAGAATCCAAGCTTTGGGTTTTCTG
>Dhingra_Pear_16_GATCAG_L001_R1_001_paired_trimmed_paired_merged_contig_52133 probable RNA methyltransferase At5g51130
AAAAGAATTATAGAGTTTCTGAGGTGATCGTTTCTCTTTTCAACATTTCTGAGTTTGTACCTAGTTAGTCACTACTAAATCAAATACGAGTCAGAGACTTTTCTACATTGGTTATGTTTCTGACTTAAGTTTCATTGCTTAACTGGAATTGGGTCTAAAGAATTATAGAGTTTCTGAGACAACTAGAGAAAATTATAGAAATCTTATGTTCTATCCGAAAGATTTTCAAGACTTACTTC
>Dhingra_Pear_16_GATCAG_L001_R1_001_paired_trimmed_paired_merged_contig_76853 probable RNA methyltransferase At5g51130	GO:0008168	GO:0006396	GO:0009451	GO:0043414	GO:0044699	GO:0070646
CAAATGGTAAATTTAATTCTTATTTGGATAGAAGTTCATAGTCTGAGTCGGCAAAATGTAGTGAATTTCTTGGTTTTGTCGAGTTTAGGCTCTTTTGTAGTTGCGGGTTGAAATGCTTTCTTTACGTATGTGGTTCTCGAGTGTGATTATTCTTGCCGTGGCATCGACATCTGGAATCATGACCATTCAAATTGCCAAAAAGTTTTGCTGCCAGAGCATTCTTGGTGTTGACATCGACGCCAATCGAATTCAGGATGCATACTGGCACGCCAGAAAAATTTTGAGA
>Dhingra_Pear_16_GATCAG_L001_R1_001_paired_trimmed_paired_merged_contig_91208 probable RNA methyltransferase At5g51130	GO:0008176	GO:0006400	GO:0009640	GO:0010388	GO:0016567	GO:0016571	GO:0016579	GO:0036265	GO:0045893
TCTGCTTGACACAGTATCTTTCCGAAAAGAAGATTTTGTTAACAGTCGGGATCCACACAAGAATCATTATGATACCATTATATGTTTGAGCGTGTCAAAATGGATTCATCAGTTATTCTGATATATTATGTTTGTTTCAGTCCTACTAAGGATATCATTAGTATGTGAAAACTTGCTATGATACTAAACGGGTTGACCAAATAAGAATAACGAGTATAGATCGCCATCGAGTTCTGAAATTTCAGATTTTTCTACATCTAAGAAGTAACGAGGTATTGTCTATCCATCGACCATCGAAGAGTAGTATTAGTACTCCATGAACAAGTACCTCTCATGAGACAACTAGTGTTTTTTATGCAAAATTTGCGTCTTGACGCGTGCTTTTCTATACACAGTC
>Dhingra_Pear_16_GATCAG_L001_R1_001_paired_trimmed_paired_merged_contig_123436 probable RNA helicase SDE3
GGGGTAAAAGCTCGTAAAATACTGAAAAGCACAATGTTAATTGGAATTGAAATTGAAATTGTATATAATCGGTATGATACTGCAAAAGGGAAACACTCATTCACACCTCAAAGTAGAACTCTTCAGCATATAACAGAGCAACAAAGTAATCCTTATATGTTGTTAAACACAAAGGCTGGTAGAACCTTGGGCACAATGTCGTTATATTTATGGGAATGGTGAATATGGGTGATGTATCCTTTTCAACCTATACATAGTTCTTTTTGTCTTTTTATTTATTGCATTTC
>Dhingra_Pear_16_GATCAG_L001_R1_001_paired_trimmed_paired_merged_contig_50632 probable RNA helicase SDE3
ACACACACACACACACACATATTTGAATAATATAAAATACGCGTACATATTCGATGGCGACCGACGAAAAAACTCAGAAAGTTGCCTGTAGATGTTCAGTGAGTCTTACTCCTGACAATGCTCCAATTGTGTGATGAGCATTGAACTGAGGCTTCAACACATTATGGCCCTAACTTGGAAAGTCTTTCAAAGAATGAAATCTTCAGTCCCTTTTTCCTAGCGATGTCAGCTCGAACCCAACGTGAACGGTCTCCTGCTTCACCGGTAACTATAACACTAGTATTTTTGTCACCGAAACTAGTCAAGGCCACCAATGTTTCTGGCTCAATAGCAGACGAAGCATCCACCAGAAAAATATGACTAAAATGTCCAGCAGTTAGACCTTTATCATGCAGCCGAAAGCTACTCATGAAAGTGGAGGAGATCACTCTGAATTCACAAAGTTCCTCCGTCGGAGGACAAGAGAAGCAAGTCTCTTCGTAAAGGCATGATGGGAGGATGTCTTCAGGTACCTCTTCTTTCTCGCGGAATGCAGCATTCGCTCGAAACATATCCGACTCAGGAATCCATTTCAACAAGCTTCTCATAAGCTGATCACAACAGCGGTTACTAGGAGCACATATAAGGATCCTATTTCCGTGTGAAGTTTGGCATAACTGGTACACTGCTTCACTAATCACCACTCCAGTTCTCGATAGCCTAAAACCGCTCTTTTCAAACCTGCTCTTTTCAACACAGAGCTGGCCAGCCAAAAGGTAAGGTGGTGAGCCACGAATGCTTAAAATCTGACGAACTGCAGATAATTGATTGAGACCAAGTTTATGATCAGTGCACAGCAGCGCTGGTGCAGTGGGAATGTTCGTACGCAAAACAGACTCAGGAAAGAGGAAGTTCCTAAACAAAGCATCCGATGCATTTTGTACAGCTTGGTGAGCTCTTTTCAAACAGACTCTATTGAATGAGAAGCTGACATCATATTTTCGGGTCGAATAATGATGAACATAAAAGTCATCTTCAAATTCTACTAAAACAACACTGCTCTTGACGACGCGATATATAAAGCCCTGAAATGGCTCGGCATTTGTCCCCGATGGTCGTACATGGACCAAGTCCCTCGACAAAAGGAATGGGGGATTCTCAGGAAAAGAAGCCATATCAAATGCTACAAAGGTTTTCTCTACCCTGTCTGGTTTTTTAAAAACTGCTGCTCTCTGCTTCTCTACCCTGTCTGGTTTTTTAAAAACTGCTGCTCTCTGCAACTCTACAGTGACATTCTCCAAATCGAAATGAGGCCATTTCTCATAGAAGAACTCTTCAGCATATAAGAGAGCAGCGAAATAATCCTTATAAGTCACGGGAGACAGAGGCTGGTTTAGAACTTTCGGCGCAATGTCATTTTTGATCAAATCTTTTATATTGTCAGGAATTGCGAAGATAGGTAATGAACCCTTCTCAACCCGTACATAACTTTTCTTCCCCATCTGATCTAATACATCTGAAGAGGCGTGAGATAGAGCTGGCTTAAACATTGGACGGAGCTTAGTGGAAGATATGGGAGGTCCAGTAGAGGAAGATGGACATGGTTTCGAACCAGATGCCGGAGGTGGGTTAGAGGCGGATGTAGATAGTTTAGGAGAAAACTGAGATGATGCATTGAGAAGAGAAGATTTCTTGGGTTTAAACGAATACGTTGGAGGGTTAGGGGACGATGAAGTAAATGAGGAAGACGAAGACGGTTTGGAAGAAGCTGTTGGTCTACAGGAAGATGAAGGTGGTTTCGGAGAAGAAGTTGGAGGCTTTGGGGATGATGAATTTGGTCTAGATGAAGCCTGAGGTGCCTTAGAGGATGAGACGATATTAGAAGTTCTAGTATAAAACGTAGATGATGACGAAGAAGGTATAGGAGGGCTAGCTGAAGAACTAGAGAAAGATTGCGACAGTTTGAATGAAGATGTTGGGGGGTTGAGGGGTAATTTAGATGAATTATATGAATGAACAAAAGTGGATTGGGGCAGCTTAGTTGAAGATGTTGGGGTTGCAAGGGATGTTGAATACGATTCAAAGGAACAAGATTGTGGTGACTTAGGGGATAATGAAGATGTATTGAGTTTGGACAAAGACGACGCAGGCTTGGGGTTGGGAGACGATGAAG
>Dhingra_Pear_16_GATCAG_L001_R1_001_paired_trimmed_paired_merged_contig_56855 probable RNA helicase SDE3
AGTCCAGTTCTCGATAGCCCAAAATCGCTCCTTCCAACACAGAGCTGGCCAGCCAATAGGTAAGGTGGTGAGCCACGAATGCTTAAAATACGACGAACTGCAGATAATTGATTGGGATCAAGTTTATGACCGGTGCACAGCAGCACTGGTGCAGTGGGAATGCTCGCACGCGAAACAGACTCAGGGAAGAGGAAGTTCCTAAACAAAGCCTCTGATGCATTTTGTACAGCTTGGTGAGCTCTTTTCAAACAGACCCTATTGAATGAGAAGCTGACATCATATTTTTGGGCCGAATGGTGATTGACATAAAAATTATCTTCAAATTCTACTAGAACAACACTGCTTTTGACGACGCGATATATAAAGCCCTGAAATGGCTCAGCTTTTGTCCCCGATGGTCGCATATAGACCAAGTCCCTCGACAAAAGAAATGGGCGATTCGTAGGAAAAGAAGCCATATCAAATGCTACCAAGGTTTTCTCTTCCTTGTCTGGTTTTTTAAAAATTGCTGCTTCCTGCAACTCCACAGTGACATTCTCCAATTCGAAATGAGGCCATTTCTCGTAGTATAATTCCTCAGCATATAAGAGAGCAGCGAAGTAATCCTTATATGTCGCGGGAGACAGAGGCTGGTTTAGAACTTTGGGTGCGATGCCATTCTTGATATCGTCAGGAATTGCGAATAGAGGTAAGGAATCATTCTCAACCCACACATAGCTTTGCTTCCCCTTTTGATCCAATACATTTGAAGAGGCGCGGGATAGAACGGGCTTAAACGTTGGATGGAGCTTAGTGGAAGATACGGCAGGCCCAATAGGGGAAGATGGAGATGGTTTTGAAGCACATACCGGAGGGCGATTAGGAGAAAATGGAGACGATGCATTGAGAGAGGAAGATTCCGGTGGTTTAAACAATGACGTAAAAGGTTTCGGGGACGATGAAGATGGATTAAAGGGAGATGAGACTGGTTTAGATGGAGGAGATGGGGGTTTGAGGGGCGATGAAGATGGATTACTGGGAGATGAGACTGGTTTAGATGGAGGAAATGGGGGTTTGAGGGACGATGAAGATGGATTACAGGGAGATGAGACTGGTTTAGATGGAGGAAATGGGGGTTTGAGGGACGATGAAGATGGAGTACAGGGAAATGAGACTGGTTTAGATGGACGAAATAGGGGTTGAGATTGCTCATAGGTCCCTGGTTTAGATGGACGAAATAGGGGTTGAGATTGCTCATAGG
>Dhingra_Pear_16_GATCAG_L001_R1_001_paired_trimmed_paired_merged_contig_56964 probable RNA helicase SDE3	GO:0003724	GO:0005524	GO:0008152	GO:0035194
TTATAGTTCTGGCTAGCATCCATGGATTCATAGTATATGAAGAAAATAAACTTCTGTTCCAATTTATATGTTCCAATCAGACCATTCAGCTTCACCAACCCCAGCAGGCTGGGGGACTTCTGTTTGCAAGAATTCTTCCGGCTGCCCATCATCTATAGAGAAAGATGTGTCTTCATCATCTTCCTGTCTCTCAGGGGGACTACAACCCTGATAGGATGAGTTGTCAGCACAACGCCAAAGCAGCTTGTTCCAGTTCCGGTCCTTGGTGATGATGTGCGGGTTACCAATTACAATTAGCAAAGCTTTAGCACGAGTAATAGCCACATTAAACCTTTTTGGGTTGCTCAAAAATCCCAAGCAGTACGTTTTGTCAAACTCATTGTGTTTGATTGTTGATCGGACAGTTGATATTATAATAACTTGCCTCTCTTGTCCCTGGAATTGCTCAACACTTCCAATCTTGATATTAGGCATGTTCTCATTCTCGAAAGCTTTCTTCAGTTTTAGCACTTGCTGCCGATAAGGTGTTATGATCCCAATCTCTTCCTCACTCAAATTCTTTCGTGCAGTCAACCGCTTAGTGATCTCTACTACCTTACTTGCCTCAGTCCGATTAAACCATGATGGATTACACCCTTCCCTCTCATCACAGCCTTGGATGCCAAAGAAAAGAACAGGGAAATCCTTGTTAGGAAGAAGGTCCACCCTTGCCATGAAGGAAACTGAGTCATCCTTGCAAGCAATCAACTCTCGTCCATAGAACAGCTCATTAGGGAGATGCAAAATTTCCGGGTGAGATCGATAGTTTTTAATCAACTTTGTAACATAATTTCTGTCCCCATTTCTATAAAAATCACATTCGTAAATCCTCTCTAAGTATGATTTCCCCAAACCAAAGGTTTCTGCTTCTCTGGAGTTTATGATTGGACCTAATTGCATCGGGTCACCAGCAAGAACAACTACTGTATTCTGTTTATAGAGACTCGATATCGGGATCATGGTCTCTGGTTCTGAAGCTTGGCCTGCCTCGTCCAAGATAATATGAGAGAAGTGGCCTCGACGGACACCTTCTGCATAAATCAAGGAGGCACTCGTATAGGTGCATATGATGATCCGATAGCTCAACAGGGCATGGAGTTCAGGACAGGTGAAGGCATCATCATCATAGAAGCAGTAGTCAATAAGGTTGGGATTGACATCTTCATAAGGGCGGGTAGATGCATTGAGCCTCAATATATCAAACTCTTGAACTACGACATCAGCATTTGCATTGAGCAGTTTCTCCAGAATGTGGTCTGCTGCGCTATTTGAAGGAGCACAAACAAGGATTCGATCTCTCTTCCGGGTTGTGTAGAGTTGCAGGATTGTTTCAACTAATGTCATAGTCTTACCTGTTCCAGGAGGGCCGTAAATTACATAAGGTGGCCCTCCTTTGCAGCCAAGGATCATCTCAACCGAGCGCCTCTGCTCCTCATTAAGGGTACACGATATAGGCACCATTCGCATGGCTCTAATCATCCTTCTTTGAGTGGACTCAGATGGAAAAAGGAACCCTACATCTAAATCTTCTGTAGCATCAACAGCTTGATATAACCTTCTCATGCTGCTTCGATTATATGTGAATTGTACCTTATAAAGGTTACCGTCCCTATGATGTGAATGAAATTCTGGGGCAAACTTCAAGTAAACATCATCGGCCTCGACACGGTAGATATGACCCTTATATGGAGGGCTTCTCTCATCTTCATACTCAAGCTTGGCAAAAACATAATCCCCTTGAACAAGTGAAGGCCTTCTCTCAGCAAGCCCTGGCACTTCAAGGGACAAATATTGCTGTCCCCTCTTCCTCAAAGGAACGCCTTCCATATCATAACTTCTCATGCTGTCCTCTAGTGCTATTTCCTCCATGATGAGTAAATTTTTGAAGAAATGTTGATAGTTCCCTCTTGTAAGACCTTCAGTCACAACAGAGGGAATCTGCCCACTCTCAATCAAGCTTCTGATGTCCTTTGGAATGTCATATCGAGGAAGCCTATTTTTGTACATTCGATATGTTTTTCTACTTGGACGTACAGACCCAATATGAGATTCCACATTAAGAGGTTTCTTTTTAATGCCTCTTGTGTATGGCTTTGTAGAGGCTAAAGACTGGGATATCTTATCTTCTGCCAATAGAAAGACAACACGTTCAATCATGTCCGCCTCAAGATCAAAATGCACAATTGAGGTGTGCACTCCAATTTCCTTGGGTTTGCATGATAGCCATACAGTCAGAATATCTCCAGGATGCAGCACTCTGTCCTCCAGGGAAGTACACTCAAGGAAGGCTTGGATGGTTTCCAAATCAGAGTTGTCGGTTGGAGGTTCCATCAGAGAAAGCTTGAATGAGTCCTCTGGATTCGATGCATAAATTGTAACACCCCACTCCACGGGATCAGTGGTGGTGTTCTTAAGAGTTATCTTATCCACAGCTGTTTCTCCTACAACTACTGATTGAGGCTTTCCACCTTGCTTTCCATCCACAAAAGGGAAAGGAACTGAAACAATAATTGGACCCTCTTCATTGGGATTGTAATTACGCACCGATTTATCATGATCGAAATCTATGTATCGGACTTCTCCCTTGTCTCCGATTACAGAGCGTTCTTCATCATCCCACTTATCACCAACTGAATCCATCACCAAACACAGACTGTGAAGAGATATGAGGAGGCGGCCAACGAGAGAGATGATTGCCCAGAACCCACCGCCGATCAAACGAAAACAACCCAAAAGATTAGATTTTTTAGAGAGAAACGAAGAATCTGGAAAAGGGTTCAATGCAGTTCCATCCAATTTTGAACCGAGAAAAGAGAAAAAAATGGTCGGAACCTGGTATCAAGTGTGCACGGAAGAGTGAGAGAGTGAAT
>Dhingra_Pear_16_GATCAG_L001_R1_001_paired_trimmed_paired_merged_contig_78255 probable RNA helicase SDE3
CGTACACATCCAAAAGATAACATATACCGTACACATTCGAATAATTACGCACACATTCGATGGCGCTTGACAAACAAACCCATAAAGTTCAGGCCGTAGCCTGTAGGTGTTCAATGAGTCAGACTCTTCGCTCCAATTGTGTGATGAACATTGGACTGTCTTCTATATTATATGGCACTGACCTGGAGAGTCTTTCAAAGAATGAAATCTTCAGCCCCTTAT
>Dhingra_Pear_16_GATCAG_L001_R1_001_paired_trimmed_paired_merged_contig_78256 probable RNA helicase SDE3
ATTTTGGGCTATCGAGAACTGGACTGGTGGTTAGTGAAGCAGTGCACCAGTTACGTCAAACTTCACACGGAAATAGGATGCTCATATGTGCTCCTAGTAACCGCTGTTGTGATGGGCTTATGAGAAGCTTGTTGAAATGGATTCCTGAGTCGGACATGTTTCGAGCGAATGCTGCATTCCGCGAGAAAGATGAGGTACCCGAAGACATCCTCCCATCATGCCTTTACAAAGAGCCCTACTTCTCTTGTCCTCCGACGGAGGAACTTCGTAAATTCAGAGTGATCTTCTCCACTTGCATGAGTAGCTTTCGGCTACATGATAAAGGCCTAACTGCAGGACATTTTAGTCATATTTTTCTGGTGGATGCTTCGTCTGCTATTGAGCCAGAAATAAT
>Dhingra_Pear_16_GATCAG_L001_R1_001_paired_trimmed_paired_merged_contig_11897 probable RNA 3 -terminal phosphate cyclase	GO:0005730	GO:0003723	GO:0003963	GO:0004521	GO:0000479
CCCACGAGGTCTCCTTCCTCCGCCTGCTCGAGAAGGTCTCCGATGACTGCGTCGTCGAAATCAACGAGACTGGTACAAAATTGAAGTTCAAGCCGGGGATAGTGATGGGTGGGAGGAATTTGGTGCACGATTGCGGGCTCAGTCGGGCGGTTGGGTATTTCTTGGAGCCATTGATTGTGCTTGGTCTCTTTGCCAAAAAGCCGCTTACCATTACGCTTAAAGGAATTNNNNNNNGATACATTCCGGTCTGCTACTTTGCCCATGTTAAAACACTTTGGAGTTCCCTCAGAAGGGCTAGACCTCAAAATACAGAGTCGTGGATCTGCTCCTCAAGGTGGTGGCGAAGTGTTCTTGTCAATTCCAATTGTTCAAAGTCTAACTGCAGTCAACTGGACTGATGAAGGGATGGTTAAGAGGATTAGAGGG
>Dhingra_Pear_16_GATCAG_L001_R1_001_paired_trimmed_paired_merged_contig_30732 probable RNA 3 -terminal phosphate cyclase
AGAAACACTCACCAATACATTAGAAAGTCATATACCTCTTGTGACAATCACGAGATCCTTCTTGAAAGGTTCCTTAACCCAGAGCCAACACACCTAAGTATGACGGTCCCTGTAGATGGGTCGGGCTTAATGACAAATTTAACTCCGAGAAAGTCTTTGATGTTTCTGAGTGTTTCTATTCCGTGAGGGGAGAGCTTTCCAACACGAACCTTTGAAACATCTTGTGGACATAGTGCACAGAGAAGAAAC
>Dhingra_Pear_16_GATCAG_L001_R1_001_paired_trimmed_paired_merged_contig_53534 probable RNA 3 -terminal phosphate cyclase
TATTTCTTGGAGCCATTGATTGTGCTTGGTCTCTTTGCCAAAAAACCGCTTACCATTACGCTTAAAGGTAACCGCTTTCGTTGTTGCGAATCTTCTCCGCGTTTTTGTTTACTTTTGTGTGCAGCTTTTTTATTGGTGTTGTTGAATTAATGCCCCAATCAAGGTTCTGGTTTTGGTCCAAGTAAGGAACATGAATTTTAGAACATTTTCATGCTCTAACGTCTTGTTTTTCTTTTATGAATGATCTCCTGATACTGCCAGTTATCTAATTTTTCAAGACAATTCCTTGAGGTTTTTGGTACTGTTTTAATATTGAGTCACAGACCAATATGGGAACAGAAAAGCTCAGTTCTGATAATTTTAAATTCTTTCTATTCTGTTTTGTATATTGACTATTTACCTTTCTACTTATGAACAAATGACCTGACCCCAATCAGTAACCGAAAAAGGGTTCCCCTGACCATACTAGTAGATAGAGCACAATAAATCTTTTGTGGGTGTCGATTTGAGCTTTAAGAAGGTTCTGCCATTTTTTGTGAGTCTCATAATTTTTTTTTAGGAATTACAAATGATCCCAAGGAC
>Dhingra_Pear_16_GATCAG_L001_R1_001_paired_trimmed_paired_merged_contig_67598 probable RNA 3 -terminal phosphate cyclase
ACTAGTTGCTCTTGGGTACTGTCTAATTGCCAAAAATGTCAGACGGGCAAGATGAGAATCCTTTTGGAAGCAGCTCCGGATTTGCAAGAACTACGGTGCAAAATGCAAAGTTCGAAGTTGAAAAGTTTGATGGCACAAACAACTTTGGGATGTGGCAATGTGAGGTCAAAGATGTGTTGGCTCAACAAGATCTACTTGCCGCTTTGGGAGAGAAGCCTGAAGCTATGTCGAAACTGGAATGGGAGAAATTAAATTTGTGG
>Dhingra_Pear_16_GATCAG_L001_R1_001_paired_trimmed_paired_merged_contig_955 probable RNA 3 -terminal phosphate cyclase	GO:0005730	GO:0003723	GO:0003963	GO:0004521	GO:0000479
CAAGCACCAAAGTGAAGAGTTGTGCCAGACTATTTTGGCTAAAAGGCCTTTATATTAGCACATCAAAAGAAAATGTTCCCATTTGTATCACAATGAACTGCGAGCATAGATATTGGTGATCGAAAAGAAAAAAAAACTCGTTTACAACATCAAAATCTGAGTACATGGTCAAAAATTTCCAAAACTTCTTAGTGCAAATCCATTAGATTATATTCCTCCTCCACGGTGTGGATCCCTGAAATGCCTCCCGGAGTCCCTACTGCTATTTGCCATCCAAAGAAACATTCACCAATACTTTAGAAATACGTACTCCTCGTATTGTGACAATCATGAGATCCTTCTCGATAGGTTCCTTAACCCAGAGCCAACGCATTTAAGTATAACAGTCCCTGTGGATGGGTCGGGCTTAATGACAAATTTAACACCGAGAAAGTCCTTGATGTTTCTGAGTGTTTCTATGCCATAAGGAGAGAGCTTTCCAACACGAACCTTTGAAACATCCTGTGGACATAGTGCACAGAGAAGAAACAACAAGCCCTGATGTGTTGAATCTACCACTCCACCCTGCTCAATCTCCCCAAGCAGAACATTAGCCATTTGCACACCAACATCCTCTGGAGGCATAAGATCTTTCTTCTCCTCATCTTCAAGTTCAACTGTTTCTTCCCCTCGAGAGTAAGAAATTGCTGTATCAGCAGAGATACAGCAACCAGAAGTTGTTTCCGCAACCAGTGAAATTCCATAACCAGGTGAAAGTCCAGCTTGTGCGCCACTTCTATGGTCAGTAAATATGTGAACATCTGGGAGTAAGAGATTAAAGATTCCACGCGCGGCATACACCATGGTATTTTCAAACTGCGTGGACACTCTTGTTGAGAACGTAACCCCTCTAATCCTCTTAACCATCCCCTCATCAGTCCAGTTTACTGCAGTTAGACTTTGAACAATCGGGATTGACAAAAACACTTCACCGCCACCTTGAGGAGCAGATCCACGACTCTGTATTTTAAGGTCTAGCCCTTCTGAGGGAACTCCAAAGTGTTTTAACATGGGTAAGGTAGTGGACCGGAACGTATCAACTGATGGGTCCTTGGGATCATTTGTAATTCCTTTAAGCGTAATGGTAAGCGGTTTTTTGGCAAAGAGACCAAGCACAATCAATGGCTCCAAGAAATACCCAATCGCCCGACTGAGCCCGCAGTCGTGCACCAAATTCCTCCCACCCATCACTATCCCCGGCTTGAACTTCAATTTCGTACCAGTCTCGTTGATTTCGACGACGCAGTCATCGGAGACCTTCTCGAGGAGGCGGAGGAAGGAGACCTCGTGGGGGCGGAGGCCGGGCCATGTCTCCTCTGCGCGAATGTCCTCGATAAGAACCGGTGTGGACGCAAGCGCCGCCAGTACGAGCCGCTGTCTTAGGTTTTGGCTTCCGGTTAGCTTCTTGTAGCTTGTCTTCCCCATTTTCGCTTCTCTCTCTGGTCTCTCTGTTTCTCTGCTCTCTGCTTTTGGTGGAGGGGGCGGGGCTTTGCTATCAATTTCTCGTCTTTCTGATTTTTCTCGTTTATACTTACATAGAGGGGTAATATAGGAATATTATGCTGTTCAGACTGAAAAGCAAACATTAGATTTTCAAATTATAAGCTAAAAAAATATTATATTATTAGATCGTAATTTTCGTAACTTTAATTATTTTATTTTAGTTTTTGGTTATGTCACACAATGATTTACCATAATATAATATTATCGTTAACAGAAATGCTCTCCTAATGTCCTAAATCCTTTTTCCTAGATTAATCAACTTATTTAATTTATGTTACACTAAAACATAATAATTCTACAAAATAATTAAATTAATAAAAAATTCTTGCATAAAACATTCCATCTCCTTCCCTCTACCGTCTCTCC
>Dhingra_Pear_16_GATCAG_L001_R1_001_paired_trimmed_paired_merged_contig_18704 probable Pop3
ACTCACTAGATTCAAGGTATGCTGATATAAGAAATGAAGGTCTAATAACTTCCAAGTTCAAGTTAAACGAATTAGATCGACTGGATTTGAAGTTAGGCCTCCATTTCGTCCTACATCACATACCTTGAGTTACTGTGAGCTATCAAATCCAATCCAATTATAGGCACCAAACGTGTCCCAAATCTCCCTCTCCCCGTCTCTCTGAAGCCGCCCTCCGCTGGATCCTCAGAGGAACTGATGCTCTAAGCACAATGCTATGGAGCAAAACACCAGTAAGAAATACTATGGACTTGAAGCAGTCCAATGTAATTATATAAGAAATCTAACTGAGTATTAAATCGATTCGATAGCGTCAACACCAATACAAGGCAATGCAGTTAAAATTTGAGGCACAACCAATGACAGATCTGAATTATTTCATTTTACTCACGGTTTGTAAATCAGATAAAACAGACCTGAATCAACCTCTTACACAGAAGCTTAAGTTCCACCAGGAGAAACAACACGACATACGACACCTGGGATGGTCCTTCCGATTTAAACATGAACTGTAGTTGGTTTGTAGTCGATCACAATGACCTTCTCCAAATTGGAAAGGAACAAATTTGCAAAGTCAACGTGGGCAGGATGGGCTACGTATTCTGCGACACCCTCCGTACTCTCAAAGGTTGACTCAAAGACATGAGTGAAACCTTGATGTAGGTTCTCAAAGCTCACGTCTTTTCCCCAGTTGAAAGACTTCATGGGTTCGATGAGATTGACGAGGTTGGCGTAACCTTTGATGAGTTCTTCGATCTTGCTTTCTGAGATCCCGTCTTTGAACTTTGCCAGCAGTACATGCTTCACCAATCCCTGTGCTTCCTCCATCTCTCTCTCTCTCTCTCCCTCCACCAAACTTCGTATATGCGCTCAGACTCCCTCGCTCT
>Dhingra_Pear_16_GATCAG_L001_R1_001_paired_trimmed_paired_merged_contig_48395 probable Pop3
GAAAATTAAGTTCCACTCGGAGAAATAGGACGATATATGACACCTGGGATAGTCCTTCCGATTTAAACACTTACTGCCGTTGGTTTGTAATCGATCACAAGGACTTTCTCCACATGTGAAAGGAACAAATTTGCGAAGTCAACATGGGCAGGATGAGCTACGTACTCTGCAACACCCTCCGTGCTCTCAAAGGTCGACTCAAAGATATGAGTGAAACCTTG
>Dhingra_Pear_16_GATCAG_L001_R1_001_paired_trimmed_paired_merged_contig_91691 probable Pop3
TGACTTGCTGATCTGGTGCTGCGATGAAACACATTTTCTCCAAATTGGGAAGGAACAGCTTCGCAAAATCATGGTGGGCAGGATGAACTGCATACTCTGCCATACCCTCCATACTCTCAAAGGTGGTCTCAAAGACATGAGTGTAACCTTCCTCCGCCTTTTCAATGCTCAGCTCCTTTCCCCAGTGGAAGGATTTCATGGGCTCAACGAGGTTGACCAGGTTGGCAAAGGATTCGATGAGCAGCTCGATCTGGCTCTCTGAAGTTCCTTCTTTGAACTTTGCCATCAGAACATTCTTTAACTCTC
>Dhingra_Pear_16_GATCAG_L001_R1_001_paired_trimmed_paired_merged_contig_19134 probable NOT transcription complex subunit VIP2 isoform X4
TTCTCCATATGCATGGTTCAGACATATTCCCATCATCACATTCAACATATCATTCACAGACTAGTGGAGGACCTCCTGGCATTGGATTAAGACCTCTGAATTCTGCCAATTCAGTTTCTGGTATGGGTTCATATGACCAGCTTATTCAGCAGTATCAACAACAAAATCAATCCCAGTTTCGCCTGCACCAGATGTCAGCTGGCAATCAATCATTTAGGGATCAGGGAATGAAATCGATGCAGTCAGCGCAATCTGCTCCAGACCTATTTGGTTTGCTTGGATTGTTAAGTGTCATAAGGATGAGCGATCCTGATCTTACATCGCTTGCACTTGGAATTGATTTGACAACGCTGGGATTAAACTTGAATTCAACAGAAAATCTTCACAAGACTTTTGGTTCCCCGTGGTCTGACGAGCCAGCTAAGGGTGATCCAGAGTTTAGTGTTCCTCAATGTTACTATACTAAACAACCGCCTGCACTACATAAAGGGTATTTTTCAAAGTTTTCCGTGGAAACGTTGTTCTATATCTTTTACAGCATGCCCAAAGACGAGGCCCAATTATATGCTGCCAATGAACTTAATAATAGAGGCTGGTTTTATCACAAGGAGCACCGTCTGTGGTTCATAAGGGTACCGAACATGGAGCCACTTGGGAAGACCAACACGTACGAGAGAGGATCTTATCACTGCTTTGATCCCAATACATTTGAAACAGTCCGAAAGGATAATTTTGTCGTGCATTATGAGTTGTTGGAGAAGAGACCGACGTTACCACAGCGTTGATGACCTTTTTAATATTTTAGAATGTAAAGTTTCAGTTGATGGATTTCATTCATTAGAACGTAAATCAGTTTCTCGTATCAATGTTCCTTCAATTTAGCAATTGTAAGCAATTGTCTTATGCACCTTATTGCCGTGTTCAGCTAATCAGCTTCTTACCCTTTCCTTTTTTGTTAACCAAATTATGCGACTGTGGCAACCAATAGAACTGCTAGAGCGACGACCGTTGTTGGAAGTTGCTGCGCGAAGATTTAAGCATTGGAGGTGAAGTAATTGTTTGAAAAGGTTGATATCAAAGTGCTTGTATGGCCAAAAGTGTTATGAACTTGTGACCGGTACTGTAAAATTCCAGCCATTGTTGTATGGATTGTGAGAAATTTTCTTACCATCTCCTTGGTGTTTTATA
>Dhingra_Pear_16_GATCAG_L001_R1_001_paired_trimmed_paired_merged_contig_35139 probable NOT transcription complex subunit VIP2 isoform X3
TGTCTGAACCATGCATATGGAGAAGATCCTGATTGTTTACTTGTGAAAACGAGACACCACTACTGCTGACTGATGGAGCATGTTGTTGCTGTTGTGGCCTATGAGAAGAATAAGTTCCCCCCAAGTTAAATCCTGAAGACCGTCCCATTGGGAAGTGCTGAGATTGCATCATCGACACAGCATTGTCATGGAGTTGTTCTTTCTGGTGCATATTGATCCCATATTCAGCATCACCACCTGCTGAAGATCTAATAATAAGGTCAAAAATGCAAGTGGGCCAGCAGCCTCCCCTACAGGAATGTTGTTCAACTATTCA
>Dhingra_Pear_16_GATCAG_L001_R1_001_paired_trimmed_paired_merged_contig_6383 probable NOT transcription complex subunit VIP2 isoform X2	GO:0005634	GO:0016021	GO:0006355	GO:0006810
CTGAACTCTTGGTTCTGTTGAACAATAGGACTAACACCAAGGCCTTGTTTTCGTAGTGAACCCAACTGCCCCTGAGGCCCTCCCGCAGAACTAGGACGACTTGTTAATGAAGGGAAATCATTGATGTCAAAAGGAGAACTGTCATTAGAATTCACATCATTCATTATTCCCATCGAGCTCAAATTATTCACTTGGACATGGCTTTGAGAAAGTGGACCACCAGCATTAGGGTAAGAATTTCCTAGCATCGAAATTACTTGCGGAGACCCTTGTGGTAGCACACCACTCATCAAGCGATTTTGCCCTTGTACAGTTAAACTTCCAGATCCACTATTTCCACTTAAATTCAGACGAGAAGCAAGACCAGGCACCGACAAGCCTCCACCAGTGCTAATACGGGGACACGCCCAATCCTGAAACAGCACTCCGGTTACCAATTGCAGCAGATGTAGGGAGAATCCCAGGAATAGAACCGCCAATTCCATTTGTGCTACTACTAAATCCAGGGTTTCCTACTACACTTATACCTCCTCTATTAGTGACTCCTGAATGTGCATGGGAGCTTCCATG
>Dhingra_Pear_16_GATCAG_L001_R1_001_paired_trimmed_paired_merged_contig_6384 probable NOT transcription complex subunit VIP2 isoform X2	GO:0005634	GO:0016021	GO:0006355
TCTCATGTTCGAAACCCTAAGGTACGTACCTTGCAATTCCCCCACAGATTGTAGGGTTGGGCACTGGATCCAGTTTAGAAGCTGTGTCAGCAAAGCTGCATGTGGAGTCCTGAGTTATAAAAAAAATGCAAAAAAAATTGTACTGTTACCGTAACCTTTCTTATTTTTCTGTGTGTATGTTGGTTGTGTATGTGTGACAGATTTATTTGTAGTAAAATTGATGCCAGGTTATTGAATTTAAAGAGCGAACAGGTTGTTGGGATGCATCTATTGTGCTTGCTTGATAGTTTTAACTGTGCGTTTATCTTAGCTGCAGTATTTGGGCTAATTTCATTCTGTAGGCTATTTGTTACCAAACCATCTCTATCGCTGATCTGCTCCCTCAGGCTATAGGTTATTTGTTAACAGAGAAGATATATCAAGTTGTTCTTACAAGGAAGGGTTATTTGTCGGCAAGGAAGCAAGGAATGCATTATAGCATGACCTTTTGATGCCCATGCAATGTCGGGTTTACTTAATTCTTCTCTGAACGGATCAGCCTCAAATCTTCCAGACAATAGTGGGCGATTTGCGTCATCTTTCTCTGGTCAATCTGGTGCAGCTTCTCCTGTTTTTCATCACTCAGGAAGTATTCAGGGATTGCATAACATTCATGGGAGCTTCAGTGTTCCCAACATGCCAGGTACTTTAACATCAAGAAGTTCAACATTAAATAATGTGCCTTCCGGTGGAGTACAACAACCAACTGGAAGCCTCTCTGGCGGACGATTCACATCAAATAACCTTCCTGTTGCTTTGTCTCAGTTATCTCATGGAAGCTCCCATGGACATTCAGGAATCACTAATAGAGGAGGTATAAGTGTAGTAGGAAACCCTGGATTTAGTAGTAGCACAAATGGAATTGGCGGTTCTATTCCTGGGATTCTCCCTACATCTGCTGCAATTGGTAACCGGAGTGCTGTTTCAGGATTGGGCGTGTCCCCAATTTTGGGAAATGCAGGTCCTCGGATTACAAGTTCCATGGGAAACATGGTTGGTGGGGGAAACATTGGGAGGAGTATTAGCTCTGGTGGAGGCTTGTCAGTGCCTGGTCTTGCTTCTCGTCTAAATTTAAGTGCAAATAGTGGATCTGGAAGCTTAACTGTCCAAGGGCAAAATCGCTTGATGAGTGGTGTGCNNAAAGCCATGTCCAAGTGAATAATTTGAGCTCTATGGGAATAATGAATGATGTGAATTCTAATGACAGTTCTCCTTTTGACATCAATGATTTCCCTTCATTAACAAGTCGTCCTAGTTCTGCGGGAGGGCCTCAGGGGCAATTGGGTTCACTACGAAAACAAGGCCTTGGCGTTAGTCCTATTGTTCAACAGAACCAAGAGTTCAGCATCCAAAATGAGGACTTTCCAGCTTTACCAGGATTTAAAGGTGGTAATGCTGAATATGGGATTGATATGCACCAGAAAGAACAACTCCATGACAATGCTGTGTCGATGATGCAATCTCAGCACTTCTCAATGGGAAGGTCCTCAGGATTTAACTTGGGGGGAGCTTATTCTTCTCATAGGCCACAACAGCAGCAACAACATGCTCCATCAGTCAGCAGTAGTGGTGTCTCGTTTTCACAAGTAAACAATCAGGATTTTCTCCATATGCATGGTTCAGACA
>Dhingra_Pear_16_GATCAG_L001_R1_001_paired_trimmed_paired_merged_contig_11871 probable NOT transcription complex subunit VIP2 isoform X1 [Glycine max]	GO:0000932	GO:0005634	GO:0016021	GO:0030015	GO:0000288	GO:0006355	GO:0017148
ATTTGTTAACAGAGAAGATATATCAAGTTGTTCGCACAAGGAAGGGTTATTTCTCGGCAAGGAAGCAAGGAATGCGTTATTGCATGACCTTTTGATGCTCATGCAATGTCGGGTTTACTTAATTCTTCTCTAAACGGATCAGCCTCAAATCTCCCAGACAGTAGTGGGCGATTTGCGTCATCTTTCTCTGGTCAATCTGGTGCAGCTTCTCCTGTTTTTCATCACTCAGGAAGTATGCAGGGATTGCATAATATTCATGGGAGCTTCAATGTTCCCAACATGCCAGGTACATTAACATCAAGAAACTCAACAATAAATAATGTTCCTTCTGGTGGAGTCCAACAACCAGCTGGAAGCCTCTCTGGCGGACGATTCACATCAAATAACCTTCCTGTTGCTTTGTCTCAGTTATCTCATGGAAGCTCCCATGCACATTCAG
>Dhingra_Pear_16_GATCAG_L001_R1_001_paired_trimmed_paired_merged_contig_5862 probable NADH dehydrogenase [ubiquinone] 1 alpha subcomplex subunit 12	GO:0000836	GO:0005747	GO:0016021	GO:0008137	GO:0008270	GO:0009055	GO:0050897	GO:0061630	GO:0009853	GO:0016567	GO:0030433	GO:0051788	GO:0055114	GO:0080129
GAGACAGCATGGGCACGGAAGGAGTGGTCTCAATGTACTCAACCCTCTTCTGAGCCAACCAATGCAAAGCCTTGATCAACAACAAAGCAGTAACCATAGCAAGAAACGAGACCGAAAAGTCCTGCCTGAAAATAGTAATGGCAAAGAGGATTTCCATGACTTCCCGCCATGATTGCTCGTTAAGCCTCTCCACCTCGGCTTCCCGGAGTGATCCAAGGAAGATCTTTTTAGTCAATTGCCACATAGTACACATAATGACCAGACCCATGTTGAGAAGCAACACCAAGCTGATCTTCGACGTCGACAAATACACCATTGCCGGATAAAACTGACCTCTACTACTAAATGCATGATAAACAATCGCTAGGGTTGCTACCAAACTAATCCCGGCATAGGTTTGCAGCTTCATCATTTTCCTCAAACCTAATCGATCAAGGTTGCTGTTACAAGACAACAATTAACAACCTCTTGATGCGCTTTTTCCAAACAGATTCAAATTTAAGAACGTTACAGTGCCATCGAGTTGAGACCTGTGAAGTTCGCTCTGTTGAAATTTCGGGTTTTCTGGTGTTTCTTCTTCTTCCTCCCGTCTTTTATTTTCGCAGAACCTAAATCCGAGCCCGTCAAGTATTAGGAACGGGCTGAGATCGAGAGAGCCTGGCCCTGCAGAGCGAGAGAGGAGAGGAGGGAGAGAAATGGCGACGGTGGTGAAGAGCGTTGCGAAGGCGATCAGAGAGAGAGGTCTCCGCAGCTACTTAAGGGAGCTCAAGGAGGATGGCTTCTTAAATTGTATTTTCGATGGAAACCTTACGCAAACTAAGATCCACAATATTGGGGCAAGGCTTGTAGGTGTTGATAACATTGGCAATAAATATTATGAGAAGCTTGACACTCAATATGGAAGACACAGATGGGTTGAATATGCAGAGAAGAGTCGCTACAACGCTTCTCAAGTACCACCAGAATGGCATGGTTGGCTGCACTACATAACTGATCATACAGGAGATGAGCTTTTGATGCTAAAACCAAAGAGGTATGGCATTGAACACAAAGAAAATTTCACTGGGGAGGGTGATGAGTTTATTTACCATTCCAAAGGCCACAGCCTCAATCCAGGGCAGAGAGACTGGACCA
>Dhingra_Pear_16_GATCAG_L001_R1_001_paired_trimmed_paired_merged_contig_67326 probable NAD(P)H dehydrogenase (quinone) FQR1-like 2 [Gossypium raimondii]	GO:0005886	GO:0010181	GO:0016491	GO:0045892	GO:0055114
CACAATTTTATTGACGATCATAATGTTTCAATGAGCATATACAACTAAAACGTATGAACGAGCAATGGTCGAAACCATCAACCATGAGAACTACTAATTATACAATTTTTGAAAGCACAAATCTCTCAGCTATCTAAACACTATCAACACCATTTACCAAAAATCGAATTTCTATTAACACCCGTATCAGAAGATCCCATCACAAACAAAGTATGCAAATGCACAAGAATGTCGGTTAATCAGAACTAGTCCAGTCCATGACCTGGCCGATGAAGAGAAGGCTGTGCAAATCTCTGCACTATTCCAGCCATGTATTTTCCATGATGCTCTGCAAGAGCCAGCTCCGTTTCACTTGGTTTCCTGGTGCCATCACCAGAAAAGACACCGGCACCATATGGAGATCCTCCTCTAAGGGAGTCCATTT
>Dhingra_Pear_16_GATCAG_L001_R1_001_paired_trimmed_paired_merged_contig_71798 probable NAD(P)H dehydrogenase (quinone) FQR1-like 2 [Gossypium raimondii]	GO:0010181	GO:0016491	GO:0045892	GO:0055114
TCCTCTATTTTTGGCCATGCTTGAGATCCGGTGACTATCTCACCACCTATACATGCAAGGTTTCCCAAATCCCCATTTCCCTAACTTCCTTTCGCCGCCCCTCATCCCTCCCGAGACCCACCCACTGTAACCGCAGTTTGCTCATCCATTTTCTAAATTTTTATGGGTTGAGGAGGTGGTTGCGTGCCAAGCAAGAGCAAACCACCAACAGCGTTTCCGATCATGATCTTCCAAACCTGAAACCAATGGCCCTGTTTCAGACCAGAATTAATTCCAAACCACACCAGAACAAAACCCAATTGATATTGGGCTCCCACAGCAAGAACAACAAGCACAAAGGAAGTTGAGGGCTTTCATAGTGTTTTACTCAATGTATGGGCATGTGGAGATTTTGGCCTGGAGGATAAAGAAAGGGGTCGATTCAATTGATGGGGTTGAAGGGTTTCCGTTCCAAATTGCTTCAAATAGAGGAAGATAAAGTTTTCTGGGTGAAAGAGTTAAGTGATAGTTAAGATTTTTGGCCAATACCGTGATGAAAGCTAGTGGAAAAGTGATCCCTCTTTGCATCTTTTGGTGCTTCCGATTAGAGTAATGTGAATTTTTTATTTATGTGATGTTGACTTGTGCTCCCACAGCTAGAGATG
>Dhingra_Pear_16_GATCAG_L001_R1_001_paired_trimmed_paired_merged_contig_75938 probable NAD(P)H dehydrogenase (quinone) FQR1-like 1	GO:0010181	GO:0016491	GO:0045892	GO:0055114
GCCAACTCCAAAATCCAATTCTTCTCCATTTCTTGTTTTTGCTTCATTTGGTAATATATGTCTGTCTCTACTAACTAACTGAGCCACAATTCACAATCCGTGATCACAGCTTGCTTATCCATTTTCTAAATTTTATGGGTAAAGGAGGTGGCTGCGTGCCGAGCAAGAACAAGCCACCCAAAGGCGTTTCCGATCAAGATCTTCCGAACCCAGAAAGCGATGGCCCTGTTTCAGACCAGAACCTATCCCAAATCACACCAGAACAAAACCCAATAGATATTGGGGTCCCACCACAAGAACAGCAAGCACAAAGGAAGCTGAAGGTTTTCATAGTGTTTTACTCAATGTACGGGCACGTGGAGATTTTGGCCAGGAGGATTAAAAAAGGGGTTGATTCCATTGATGGGGTTGAAGGGTTTCTGTTCCGGGTTCCGGAGACGCTGTCTCCGGAAGTTTTGGAGCAGATGAAGGTGCCCAAGAAGAAAGATGGTAACGCAGATGAGGTGCCTGTGATATTACCTGAGAGGTTGGCGGAGGCTGATGGGCTGTTATTCGGGTTTCCGACCCGGTATGGGTCCATGGCTGCGCAGATGAAGGCGTTTTTCGACTCTACGGGACAGTTGTGGAGGGAGCAGAGGCTTGCTGGTGTGCCTGCTGGCTTCTTTGTCAGTACTGGCACTCAGGGTGGCGGACAAGAAACCACGGCTTGGACGGCAATAACTCAGTTAGCTCACCATGGAATGGTCTATGTTCCTATCGGTTACACATTCAGTGCTGGAATGTTCGAAATGGACTC
>Dhingra_Pear_16_GATCAG_L001_R1_001_paired_trimmed_paired_merged_contig_132118 probable N-acetyltransferase HLS1
TGTGTACTTTGCTCAATCGAATCATCGTAACCAAGTATAAAGTGTGTGCAAGTAGAGAAAAATGATGTGTCGAAATTAGTTCATTTCTTCGTCACATTTTGTTGGAGATCATCTAAAATGCCACATCAATTTACAAAAAACGTTACATAGCTAACTAGGAAAGTATAAAGTTAACCCATCCTTCCTCTCCCTCTCGTGTTTTTCTCCTTAAATTCTTCCTTCTTTATTACCACCCCCAACACTTGCTTACTCTACCCAACTAGGGCCACAACCAAGTTACAATGGCAGGCCCAAAATTTAAAACCAAAAAAGGAAAATAATAAAGAAAAAGAGGCAAAAAAAAAGGAAAAAAGAAGAGAAAGTCGGAAACTAATTCGGATTCTTTACGGAATTAGATTTCTCTGGGGTCGACAAAAATGGACATGCCAGGTGCCGACTTTGTCCAGTCACCGACAGAGCCGTCACTGTAGTCCTCCCCGAGTCGCTTGATGCACCACATGTCCTCGTCACACGATAGCCTCTTCCAGTGTGGGATTCCTAACCTCAGCGGTTCCCGGCTCGACACCTCCGTCGCCACCACCCCGCAACCGCGCTCCTTCGCCAAGTTGTGCGCGTGGCCACACAGTGCCTTCACGAACTTTGCCGCGCGCGGGCCCTCTCCTCCGAGCCCGTATAAGAAGTGTACCCCGAATGGCCTGAAAATGTCCGGAACCGACGGCAGCCTCATCCACGGCAAGGCCCGATCCACCAACCTCGTTGTCTTCGCGAGCGTGCGTTTCACGAGCGACGCGCCTTTGACTTCTAATGTGAACACGTCCTTCGAGTTCCAGACGCTGAGGATGGCCCATGACTCGGGCGGGTCGGCCAAGAAATGATCCGCGCCGGGCCACGTCTCCTCCGTCACGCTGCCACGCGGTACGGCGAGGAACGTGCCGAGGCTGAGGTGGTTGTTGAGGACTGAGTCAATGTCGCGGGGGAAGAACTCGGTGGTGGCGAACCGGCGGCGGTAGAGTGCCTCGGCGTCGGAGGGGGAAAGCTCGATGACGGTGACGCGGGAGGAGACCTTGACCCGGTGGGCGTAGACCGGGTTTACAAGGATGGTGGGCGTACGGAACTTGACGTACCCGCATTTGTCGGTGAAGAGCTTGACGGAGGCTTGGTTGTCGTTCTCGGTGGCCATGTACGAATACTCCGCCCCGTTTTCTCGAAACCACTCCTCCACCCTGCTCACTAGCTTTAACCCTATTCCCATCCTCCTGTGAGAAGGAGAGACGCGGAGGCCCAAGATGTAAGCGAGTTTGGTGTAAACAGGGAGGGGCTTGAGAGTGACATCGCCAGCAGTAACGCTTTTACCATTTCTAGAGAGCTTCTTGCCGCATGTAACGGTTTTGATGCAACCTCTTATCATCCCAACTATCTCTCTCTCCTTCTCCGCCCCCACCACCTCCGCCACCAGCATGAGATAGGCAGGAGAATGGCGGACCCTGCAAATCGGGTCGCCAAGGAGGTCGGTAAAGAGGGAGAGTCCGCCGCTGGGACCGACCTCGCACCGCCTCTCAACGTCTTGAACCATTTCGCAATCCTTGATGGGGTCGAACTCTCTCACCACTAAACTAAAAACCATTCCGTCATCCTCGCCCATATTTAACGACGACGATCAAATTGGGGTGCGTATATCAGAACCAAGTCGTTTATTCGTGACGGAGCTGAATGAAAAGGGAAGGGAAGGAGGAGGGGGGGGGGTGTGTAAAGAGTGAGAGTGAGCCAAT
>Dhingra_Pear_16_GATCAG_L001_R1_001_paired_trimmed_paired_merged_contig_2959 probable N-acetyltransferase HLS1	GO:0031248	GO:0004596	GO:0006474
TTCGATTACTATTCTAACTCAGGTCTTGTATTATTGTACTTTGTTTAATGTATATTGGTCATCATATGACGTGCATTAGTACTACAAAGCATGCTATTATGTATAGCTTTCAATTTAAATGGGGTTATACAATGGCACGTTGTGGTGTCTATCCAAGAATGTGACAGGACAGAAGCATTGGAGGGTCCAGCTAAAATCTTTACCTCATAACGAGATGGGTACAAAAATTTGGACCACCTTGGCCTAATTGATAAGTTTGAATCATGAAAACGCAAAATCAAAATCACAAACACACAAAGGACACCGATGGTGGCACCTAATTAAGTAAATCTATCGAGATTTTGTGTCACGACGTGAAAGGAACAAGAGAAAAGCTCCAAAAACAGTGGACATGGAATGAAGGGTAAGACTTATATCAAAGAAAACATTATGAGGTGGGGTTAAGTTTGGCTTCTCTCAACATTTTTCAATTTTTTTTTCCGCAACAAAGCAGCCTATGCTGCAAAAGGGCCAAAGAAGTTCAGTTCGTCATGACTCAGGAGATTTTGCATGGACGGAGAACATCTGCCACATGAACACTGTTTGAACCGTTAGATCAATATAATTAGCGGTTCAGACAAAGTTCAAATTTTGCATGCATGGCAGAAGTTCCGTTGTCTCATACCTCTCTTGGATCTACAAAGAGAGATTTTGTTGGGTGCGTTCTTGTGAATTCATGGACACTATTAGTTCTTCTATCTTCACTTTTCAAGGCCTTTATGCACCACAAATCTTCATAACATGAGAGCAATTTCCAATGTGGGATGTGATGTCTCACTGGATCACAGCCCCCAACTTCTGTCACTATAACCTTGCAATTCTCTGAAGTGGTAGCAGCCATGTTGTGCACAAACTGGCAGAGAGCCCTCACCAATTTCCCTGACAATGGTCCTTCATGGTGCAACCCATACATGAAGTAAAATCCAAAAGGGATAAAAAAATCAGGCATGGAAGGCAGTAATTTAAAGCAAGGAAAAACCCTAGCCATCCATTTCCAACTTTTTGCATACATTAAGCAAGATAAGGGTGCATTCCCTAGCCTCAGGTTAAAAAGCTCCCCACTATTCCACACACTAAGCATAGCCCAACTTTCAGGTAAATGACCATGTACCCCAAAATCTTTCAACTCTCCTCTAGGGTAAGCCACCCAAGTCCCCAAACTCAGCTTATTCCCAAGCACTTTATCTATATCATGAGGAAAAAACTCAGTATTTGCCATACACTTTCTGTAGAGATATTCAGCTTCTTCAACCTTCAACTTTGCAATCTCAACGTTGGAAGACACGTGGCGGGGCCTGTAACGAACCGGGTTCACCAGAATCGCCGGCGTCCGGAACCTGACGTAGCCAAACTTTGTTATGAAAAGTCTGACTGACGCAAGGTTATCTTTCTCCGTAGCCATGTATGCATAATCAGCATCATTGTCTATGAACCATTCTTCTAATTTGCTCACAAGGTTTGACCCAATTCCTTTTCTTCTATACAGCGGTGAAACCCTAAGGCCTAAGATGTAGCCAACTTTGGCCTGATCATTAGGTGGTGGCTTCTTGTGATGAACTGTGACCACCTTTATAGAGCCTTGGATGACCCCAACCAACTGGTTGTCCAACTCAGCCACCAGCATCTTGTGCATCGGACTGCTTCTGATCCTACATATGGGGTCACCCATCGTATCGGTGAAGAGAAACACACGTTCGGATGGCCCTACTTCACATCTTCGTTCGAGATCTTCCACTCTTCCTCTATCCACCAGCCCGTCATAGCTTCGAATTATAGCCTCCTGAAATCCCATGCCGGAATTTAACCTTGTCGTCCAAGATATGTACGATGATCAGTAATCTTGGAAGCGAAACAAGGGGGAGGTTTGTAGGTTTATAATTCTATAATAAAGAGGGGCTAAAGCCAGATATATGTACCTTCAGGCACAAAAAATGCAGGCTATTTTATCAAGCTTGTTTGGCCTGAATAATTTTCCGTAATGATAATCATGGAGGCATTTATATGGAGCTGGGGGCACTTGGAAATGTTCTCTATCCTCAACATCAACCTAGTCCAGATACAAGAATAATATTATATACTAGACAAAAGGGTGTTAAACAAACAAATAGATTGTGTTTTTTTGTCTTTAGCTTTGAATAAAAATAACGGAACAAGTTTCAAGTTCGAATTTTCCTCTTGAGAAAAGAAAATACCAATCAATGTGAAAGTGATATATAGTTGCATGCATGTGCTGCTTTGAAACTTATTCTGTTTAACGAATTATAAAAAATTATCACATAATTTGGTAACCAAAATCAGATTTCTGTAAAATTATCGTACTTAGAGGGAA
>Dhingra_Pear_16_GATCAG_L001_R1_001_paired_trimmed_paired_merged_contig_53059 probable N-acetylglucosaminyl-phosphatidylinositol de-N-acetylase isoform X1 [Sesamum indicum]
GCTAGTATATATAGACAACTGACTTGGTATGCGTTTCCTAAAATTTCCGTCGAAGATATCGGTATATCCATGGTGAGTCGCTCCCCATGACCTCCTCTCTCAGCCCTCAAGCACCCACGATTCCCTCTCTAGTCCGACGCTGCCGCCATCACCGTCGCCTACGTACACATTCTCTCTTAGTCTCTCTCCTCTCCAAACAATCATTTCCCCAGATGAGATGAGCACCACCACCGACATCCTCCACGGAGCCACCGTCATCACAAATTAGTCCACATTCCACAGTCCAGAGGAAAATTATATGATATAGTCAATCATTCGTAGGAGGAAACGAAAGAATTATAAATTTATAATTACAAAGATTTCTGATTTAATTTTTGGTATTAAGGTGCATGCTAGAATGGCATGGTTCTTGATTGTTTCTTCAGTGATTGTACTTTGGGTAGCTTCGTTATTCAAAATTATTCACGGCTCATATTCGCTTCCCAAGGGCACTTTTTTGAATAATTTGAAAAATGGTGGCAGTGTCAACAAGAGAAATGTTTTGTTCGTTGTTGCCCACCCAGATGACGAGTCCATGTTCTTTACTCCAACAATAAACTATCTGACCTCGAGAGGGCATAATGTTCACATTTTATGCTTGTCAATTGGTGATGCAGATGGCAAGGGAACTACAAGAAAAGAAGAGCTCTACCAGGCTTCTGCAATTCTCAAGGT
>Dhingra_Pear_16_GATCAG_L001_R1_001_paired_trimmed_paired_merged_contig_108457 probable N-acetyl-gamma-glutamyl-phosphate chloroplastic [Pyrus x bretschneideri]	GO:0005730	GO:0009570	GO:0016020	GO:0003942	GO:0005507	GO:0046983	GO:0051287	GO:0006526	GO:0048481	GO:0055114
ACGTTTTGCTCTGCTGAATTGAGATGTAAGAATGTGGCTGAAATACAAACCTATATACAGATAGGAGAGCACTGTCACTCATTGATAATCTTTAAAGGCAATACCAAATGCTATGTCTTGACTCTACACTCTAGAAACCATAATCAAGTATGCCTTATGGTTCTCGACTTCCACTTTTCCATTGACAGGCCAATCTCATTGAATCTAAAAATATTATTATTGACTCGAAATCTGGTGTTAGTGGAGCAGGACGTGGTGCCAAGGAGGCAAA
>Dhingra_Pear_16_GATCAG_L001_R1_001_paired_trimmed_paired_merged_contig_36188 probable N-acetyl-gamma-glutamyl-phosphate chloroplastic [Pyrus x bretschneideri]	GO:0005730	GO:0009570	GO:0016020	GO:0003942	GO:0005507	GO:0046983	GO:0051287	GO:0006526	GO:0048481	GO:0055114
GCACCTTTTATCTCCTCCCTCAAAATCTCTGTCAAACCATATACAACTTCTTTCTGCAACTCTGGTGCGCTATGTGCCTGACCATACCATTCTTCATACTCAGATATGTCTCGTAGACGGAAGTCAGCAGACAGATCAACAATCTTTAAACTCTTGGGAAGGCCTTTGATAATTTCCTGTGTGGTTCCATGTGGCAAACAACAAAAAACAGCATCCACATCAGAAAAATCAGCATCCTTTATAGCAACCATTTTTGGTAGATCTTGGGAAACTAGATGCGGAAACACCGACCCTATTGACTGTCCAGCTTTTCTATCAGCCGTCATCAAGGTAATGCCAAAGTGAGGATGGTTTGCCAAAAGCCGAACAATCTGGAGGCAGCCGGTTTGGAGAAAAGTGGAGCTGAAAGTCGCAGAGTTCATTCTTCTGTCGGAAACTTGCTACAACGCAGCAGCCTTGAAGGATTAGATGCTCAGAGGATTGCCAAATTCTACCAAAACGGGTTTTTCTTAGAGCGTTATTCTGATATTAGTTTTTTTATTTATCAAATTTCATGTACTAATTTCATATAAGTCATGAGTATTTTCCTAATTCAATGATGGCCGATCATGGTGGATTTTACTTATTATGTCAACCGAATTTATCGATTTTGTGTCAATTAATAATAGCAT
>Dhingra_Pear_16_GATCAG_L001_R1_001_paired_trimmed_paired_merged_contig_38825 probable N-acetyl-gamma-glutamyl-phosphate chloroplastic [Pyrus x bretschneideri]	GO:0005730	GO:0009570	GO:0016020	GO:0003942	GO:0005507	GO:0046983	GO:0051287	GO:0006526	GO:0048481	GO:0055114
AAAAAAAAAAAACTACTTTCTCTTGGCTGCCGATAAAAGAAAAGAGAAAACCCCTTTTGGTGGTTTCGCATTCCTTTGATCATTTAATCCTTCAAGGCTGCTGCTTTTGCAAGTTTCTGATAGAAGAATGACCACTGCGACTTTCAGCTCCATTTTTTCCCCAACCGGGTGCCTCCGCAAGGACGGGGTGAGCGGTTCGAAGGCCGATACGTGGAATGCGAAGAAGGTGTTTGTTAAATGTTCCGTGAGTACAAAGACCCAGAAAGCAGAAAAAGAAGTTCGCCTTGGTGTTCTTGGAGCCAGTGGTTACACTGGTTCTGAGATTGTTCGGCTCCTTGCAAACCATCCTCACTTTGGCATTACCTTGATGACTGCTGATAGAAAAGCTGGACAGTCAATAGGGTCGGTGTTTCCGCATCTAGTTTCTCAAGATCTACCAAAAATGGTTGCTATCAAGGATGCTGATTTTTCTGATGTGGATGCTGTTTTTTGTTGTTTACCACATGGAACCACACAAGAAATTATCAAAGGCCTTCCCAAGAGTTTAAAGATTGTTGACCTGTCTGCTGACTTCCGTCTACGAGACATCTCGGAGTATGAAGAATGGTATGGTCAGGTACACAGAGCGCCAGAGTTGCAGAAAGAAGTTGTCTATGGTTTGACAGAGATTTTGAGGGAGGAGATAAAAGGTGCACGCCTAGTTGCTAACCCTGGTTGTTATCCAACTTCTGTTCAACTTCCACTTGTTCCATTGATAAAGGCCAATCTCATTGAACCTAAAAATATTATTATTGACTCAAAGTCTGGTGTTAGCGGAGCAGGGCGTGGTGCCAAGGAGGCAAACTTGTACACTGAAATAGCCGAGGGCATATATTCTTATGGTGTTACTCGTCACCGTCATGTTCCGGAAATTGAGCAGGGACTATCTGATGCTGCAAGTTCAAAAGTAACCGTTAGTTTTACTCCACATCTAATGCCAATGAGTCGTGGTATGCAATCCACTATCTATGTGGAACTGGCTCCAGGGCTAAATTTCAAGGACTTGCACCAACACCTCAAGTTATCCTATGAGGATGAAGAATTTGTAGTTGTGTTGGAGGAAGGAGCTGTTCCTCGCACTCATAATACTCGAGGATCCAACTATTGTTTCATCAATGTCTTTCCTGATAGAATTCCTGGGAGAGCAATAATAATTTCTGTTATTGATAATCTTGTGAAGGGAGCTTCAGGTCAAGCCTTACAGAATCTTAATGTGATGATGGGATTTCCAGAAAACACAGGGCTTCTTTA
>Dhingra_Pear_16_GATCAG_L001_R1_001_paired_trimmed_paired_merged_contig_41058 probable N-acetyl-gamma-glutamyl-phosphate chloroplastic [Pyrus x bretschneideri]	GO:0005737	GO:0043231	GO:0044446	GO:0005488	GO:0016620	GO:0008652
CACTTATTTAATTAAACCAGAAATTAAAATCAGCATTAAAAAACTCTACCCGCAAAATTACAATTTGGAATTAAAATCTGCAAACATTGGAGGTCAAAAGGTAACTCTAAACTTGTGTAACCAAAGTAAAGTCCTAGATATAGTCATGCAGCTCTTGCAAACAACTTTTTCAACACTTTAACTACTCATGTGCGATGAACTTATATGCTAAGGAAACAAGGGTTGATAAAGAAGCCCCGTGTTTTCTGGAAATCCCATCATCAGATTAAGATTCTGTAAGGCTTGGCCTGAAGCTCCCTTGACAAGATTATCAATAACAGAAATGATTATTGCTCTCCCAGGAATTCGATCAGGAAAGACATTGATGAAACAATAGTTAGATCCTCGAGTGTTATGAGTACGNNNNNNNNNNNNNNNNNNNNNNNNNNNNNNNNNNNAGATAGTTGATTGCATACCACGACTCATTGGCATTAGGTGTGGAGTAAAACTAACGGTTACTTTTGAATTTGCAGCATCAGATAGTCCCTGCTCAATTTCCGGAACATGACGGTGACGAGTAACACCATAAGAATATATGCCCTCGGCTATTTCAGTGTACAAGTTTGCCTCCTTGGCACCACGTC
>Dhingra_Pear_16_GATCAG_L001_R1_001_paired_trimmed_paired_merged_contig_41059 probable N-acetyl-gamma-glutamyl-phosphate chloroplastic [Pyrus x bretschneideri]	GO:0005730	GO:0009570	GO:0016020	GO:0003942	GO:0005507	GO:0046983	GO:0051287	GO:0006526	GO:0048481	GO:0055114
TTTTACTCCACACCTAATGCCAATGAGTCGTGGTATGCAATCAACTATCTATGTGGAACTGGCTGCAGGGGTAAATTTCAAGGACTTAAACCAACAGCTGAAGTTATCCTATGAGGATGAAGAATTTGTAGTTGTATTGGAGGAAGGAGCTGTTCCTCGTACTCATAACACTCGAGGATCTAACTTTTGTTTCATCAATGTCT
>Dhingra_Pear_16_GATCAG_L001_R1_001_paired_trimmed_paired_merged_contig_1517 probable LRR receptor-like serine threonine- kinase partial	GO:0005886	GO:0016021	GO:0004674	GO:0005524	GO:0006468
GCATGGATAGCTGCTATTAGTGGGCAACAAGCCCCTTTACCAGCCCAGAACAGATGAATTTCAAGATAATTCTCTGACACGTTAACATTAAATTTTCTCACAACTGCTCGGTTAACACCACCTGCCTCCTTCGATATGTCAAAGTCCTTCATCCTGCGGGTACCCTGAATATAGATATCAAATACACGCCGTCCTAGACTTTGCCAAGTATGCGAATTCCAACTTTCATAAACCGTCTCTGCAAAGTGCAATGTTACAGTGTAGGGCCCATTCACAAGGCCCAGGCCATGGTATCTCAGTGATCCTGTGGACATTCTTGAAGTCTGGTAAAGCGCCGGGGTCACATCTGTTCCGGTGACTTGTGCAAGGGTCTTGTGCACCGATGCGGGGGGGTCTTCGTTAGAAAACGAACCGACATTGCTGACAGCCCAATTCTCTGTACTGGATACACTGAATGTTGCTGGACCAAGATTTGAGTATTCACTCTCATACACTATGCCGTCACTTCCCGTCATTTGCTGTCCACCACAGTTGATTGAGAAGCTTGATCGTGGGGTATTTCGATTG
>Dhingra_Pear_16_GATCAG_L001_R1_001_paired_trimmed_paired_merged_contig_18851 probable LRR receptor-like serine threonine- kinase partial	GO:0016021	GO:0004672	GO:0005524	GO:0006468
ACAAGTAACTTGCACCTTGACTGGCCTACTCGATTCAATATATTGTTGGGAACAGCAAGAGGACTTGCTTACCTTCATGAGGAGTCAAGGCCAAGGGTTGTACATCGAGATGTCAAAGCTAGTAATATTTTGCTCGATGCAGAACTCTCCCCAAAAATATCAGATTTTGGATTGGCAAAGCTTTATGATGACAAGAAAACCCACATCAGCACCC
>Dhingra_Pear_16_GATCAG_L001_R1_001_paired_trimmed_paired_merged_contig_30032 probable LRR receptor-like serine threonine- kinase partial	GO:0016021	GO:0004672	GO:0005524	GO:0006468
CATCAGAAAGTGTACCCTTATAAACAGGGCCATATCCTCCCTCTCCTAACTTATTTGAAGGATTAAAATCTTCGGTTGCAGCTCTCAACTCAGCATAACTGAAAGTATTTGGCCGAGGGCCTAATCCTAGAATATCTTCATCGTCCTCTTTTTCTGATTTTTTCCTCCACATATATAAAGTCGCAAATATTAATAGCAAGCTCCCAACTCCAACAGGAACTGCAATACCAATTATCAACCCATTCCTGCTCTTCTTTCTTGGAGTAGTTGGTGGAAGCCCAGAAACCGTTGGTGTAAAATCTGAAGCAGCATGGACGGCTGCTATTAGTGGGCCGTAATCACCTGCTGAAGGTATGCAACAAGTCCCTTTACCAGCCCACAACAAATGAATTTCAAGATAATTCTCTGACACGCTAACATTGAATCTTTTCATAATTCCTACGTTAACCCCACCTGCCTCCTTGGATATGTCAAAGTCCTTCATCATGCGGGTACCCTGAATATAAATATCAAACACACGCCGTCCTAGACTTGCCCAAGTTTGCTGAATGCGCCTATCAAAAACCGTCTCTGCAAAGTGCAATGTTACAGTGTAAGGTCCATTCTCAAGACCCAGGCCATAGTATCTCAGTGATCCTGGGGACAATCTTGAAGTCTGGAAAAGCTCGGGGGTCACATCTGTTCCGGTTACTTCTTCAAGGGTATTTTCCAGAAACGATCGGTTCACTCCGTCAGAAAACATACCGACATTGCTGACGGCCCATTTCTCTATACTGGTTACATTGAATGTTGCTGGACCAAGAGCTGAGTCTTCAGCCTCATACAATATGCCATCACGTCCCATCATTTGCGGTCCACCACAGTTGATTGAGAAGTTTGCATATCGTGGGGTATTTCGATTGCATGG
>Dhingra_Pear_16_GATCAG_L001_R1_001_paired_trimmed_paired_merged_contig_31021 probable LRR receptor-like serine threonine- kinase partial	GO:0016021	GO:0003676	GO:0004672	GO:0005524	GO:0008270	GO:0006468
AGGGTACACTTTCTGATGGTAGAGTAGTGGCTGTGAAGCAACTTTCAGTATCATCTCACCAAGGGAAGAGGCAATTTGTATCTGAAATTGCTACCATATCTGCTGTGCAACATCGAAATTTAGTGAAATTGTATGGATGCTGCATTGAAGGCAGCCACCACATTTTGGTTTATGAGTATCTTGAAAACAAGAGCCTTGATCA
>Dhingra_Pear_16_GATCAG_L001_R1_001_paired_trimmed_paired_merged_contig_31022 probable LRR receptor-like serine threonine- kinase partial	GO:0016021	GO:0003676	GO:0004672	GO:0005524	GO:0008270	GO:0006468
AGGGTACACTTTCTGATGGTAGAGTAGTGGCTGTGAAGCAACTTTCAGTATCATCTCACCAAGGGAAGAGGCAATTTGTATCTGAAATTGCTACCATATCTGCTGTGCAACATCGGAATTTAGTGAAATTGTATGGATGCTGCATTGAAGGCAGCCACCACATTTTGGTTTATGAGTATCTTGAAAACAAGAGCCTTGATCA
>Dhingra_Pear_16_GATCAG_L001_R1_001_paired_trimmed_paired_merged_contig_18764 probable LRR receptor-like serine threonine- kinase RKF3	GO:0005886	GO:0016021	GO:0004702	GO:0005524	GO:0023014
GCTCTTCCGATCTAGCATGTATGCATCCACCGTATACAAATAGAACATCGAAAATTCGTAGTTAAAGGATAACATTTAAGTCAAGTTAGGTAACTGTGGCCCTACGATGTGAGGACGAAGTTGACATCTTTAGGATTTGCAGATACTTACACTTCAATAACTTAAGTGTGATATTGACCAAGCTTCCATATTTTCTATCTTCTAGGGGATCAAGTAACAAAGGACAATGATGGCAAAATATGTTTAATGTCTTCTACACTTCTATTCGACTTCAGTAAAGAATCAGCTTTAATCATACATCTATTTCACATTTACAGTGAGAAATTTCATCACAAAACCACACAATCTGCGCCAACAAACAAATCAGGGTGAACATACCTGTTAGTGGAATCTGTCAAAGACAAAGAAGAGTCACTACTCTTTCATCTGGTATGGGAACTTTCCCCGTCTCCATTAGGGCTAGAAGGTAGGTTACTTTCGAATTTATAAGTCTGAAAACCACCTGGAGTAGAGAGCTCAATTGAACCACTGCTGCTGTATCTTTCAATATCGTCAATATCTGACACAATGGGAATTGGTCTTTCTGGAATTGATGGAACCAAT
>Dhingra_Pear_16_GATCAG_L001_R1_001_paired_trimmed_paired_merged_contig_59334 probable LRR receptor-like serine threonine- kinase RKF3	GO:0005886	GO:0000166	GO:0004674	GO:0006468
TTACCGGAGCTCTTTGCCGGGCTTCCGAGCGAGAACAAGCACTCGGCGGTGCCCATATCGATCGGTCCGACAAAAGCCGCCACGTAAATGGACGGGTAAGCCGTGCAGGTGGAGACGTTTCCGATGGACTCGCCGGTCAACCGCGAGGCCTGCAAGGTCATTCTGGTGGTGCAGAAGGCGCAGGGCGAGCCGTTTTCGAGAGACTGGTTGCAGGCGGCGGCGACGTCGCTGAGCGAGGTGTTTCCCACTTGGGACTCGAATTGGGAT
>Dhingra_Pear_16_GATCAG_L001_R1_001_paired_trimmed_paired_merged_contig_59335 probable LRR receptor-like serine threonine- kinase RKF3	GO:0016020	GO:0000166	GO:0004674	GO:0006468
TTCCTCTTCCTCCTCCTCTCCTCCCTCCCCACCCCGTCCCTCTCCCAGCTAAACGCCACCGTTCCGTGCCCCCTCAACTTCACTATCCTCCGCCAGTTCGACCCGGGCTCCCACAACCGCCAACGCTACGACCGCAACATCGAGTGCCAGTACCTCGTCACGGGCCTCCGCTTCGTCGACTCCGATTACCTCCGCCGCACCGGCAACTTCCTCCCCCCGCTCAACGCCTCCGAGTCCTGCTGGACCGATTACCAAGCCCTAGTCAACGAGTTCGTTCCCAATTTCGACATTCGCGCCAAGTGCGGCTTCCAGACCAGCTGGATCTCCGAAGGATGCACGAACGTCTCCACCAGATCCCAATTCGAGTCCCAAGTGGGA
>Dhingra_Pear_16_GATCAG_L001_R1_001_paired_trimmed_paired_merged_contig_66506 probable LRR receptor-like serine threonine- kinase RKF3	GO:0005886	GO:0016021	GO:0004702	GO:0005524	GO:0023014
ATTGACAAAGCTTCCATATTTTCTATCTTCTAGGGGCTCAAGCAACAGAGGACAATGACAGTAATATATGTTTAATGTGTTCTATTTGACTTGAGTAAAGAATCGGGGTTTGATCATACATCTATTTCATATTTACAGTGAGAAATTTCAATACAAAACCACACAATCTGCGCTAACAAAACAAATCTGGGTGAACATACCTATTAGTGGAACTGTCAAAGACAGAGTGTCGCGACTCCTTTCTTCTTAGAGTTAATTAACTCACAAGTCACAACCCTTCTCTCTGGTACCGGAACTTTCCCCGTCTCTATTAGGGTTAGAATGTAGGTTACTTTCAAATGTAAAAGTCTGAAAACCACCTGTAGTAGAGAGCTGGATTGAGCCACTGCTGCTGTATCTTTCAATATCGTCAATATTTGCCACAAGGGGCATTGGTCTTTCGGGAATTGATGGAACCGATATATCTGTTTCCAACATTTTCACAGCCTGATCCATCGTTGGCCTAGCATGCAGCTGCGGATGAGAACAAAGAACAGCAATCAATACATACTTCTCTAGAACTTCGGGTGAACCTTTCTCCGGCATATCATTTTCAATAACGTCCAGCGGTCTTCCTTTCCTAACCAACTCCCACGCCCAATCAGTCACAAGTGACGGTTGATTATCATTAATCACATGGAGCGCTTTCTTTCCACTCAAAAGTTCAAGGAGCACAACACCAAAACTATACACATCACTTTTATCTGTCAACTGCCCATACAACGCATACTCTGGAGCAAGATAACCCATCGTTCCAGCCACCCTCGTGCTCAAATGCGTCATTCCCTCAGGTGTAAACTTCGCAAGCCCAAAATCTGCTACCTTGGCCTCGAATGTCTCATCCAAAAGTATGTTATTAGCTTTGATGTCCCTATGGATAATAGTTGGTTGAGCCCCGTAATGCAAATAAGCCAATCCCTTCGCCGTCCCCAGCGCGATCCTCTGACGAATAGGCCAACTAAGCTTGCCCTCAAACGAACCGAACAAATGGTCATGGAGACTCCCATTCTTCATCAAATCACACACAATGATCCTCTGGTGACCCACCAAAGGAGTAGTGGCAATGCAATAACCTCTCAAAGCAACAAGATTGACATGCCTAACACTCGCAATCACCTCAACCTCGTGGGCGAAATTTGCATCGCCAGCAGCCGAGCAGTTCTTGAACCTCTTCAATGCAACTTCAGAACCATCATCCAGAATTCCCTTGTACACATTCCCATATCCTCCTCTCCCAATTATATTGTCCCTAGAGAAATTCTTGGTCGCAGCACTAATCTCCTCGTATTTAAACTTAATTAAATTAGTACTTCCACTAATTGAATCTAAAGCAGAACCTAATCCCTGCTCGATTTTATCACTAGCATCCTTTTTCCTCTTCCTAATCATAAATTTTTCATATTTATGCCACAAAAGCCAAACGCCGCCGACCACAACCAGCAAGCCGACGCCGCAAACAACCAATACAATCAAAATTACAGTCTTTTTCTTCTTACCGGAGCTCTTTGCCGGGCTTC
>Dhingra_Pear_16_GATCAG_L001_R1_001_paired_trimmed_paired_merged_contig_66507 probable LRR receptor-like serine threonine- kinase RKF3	GO:0005886	GO:0016021	GO:0004702	GO:0005524	GO:0023014
TCTTTCTGGAATTGATGGAACCAATATATCTGTTTCCAACATTTTCACAGCCTGATCCATCGTTGGCCTAGCATGCAACTGCGGATGAGAACAAAGAATGGCAATCAATACATACTTCTCTAGAACTTCGGGTGCACCCTTCTCCGGCATATCATTTTCAATAACATCTAGCGGTCTTCCTTTCCTCACCAACTCCCACGCCCAATCAGTTACAAGTGAAGGCTGATTATCATTACTCACATGGAGCGCCTTCTTTCCACTCAAAAGCTCAAGAAGCACAACACCAAAACTATACACATCACTTTTATCCGTCAACTGTCCATACAACGCATACTCTGGAGCAACATAACCCATTGTTCCAGCCACCCTCGTGCTCAAATGAGTCATTCCCTCAGGTGTAAACCTCGCGAGCCCAAAATCTGCTACCTTGGCCTCGAATGTCTCATCCAAGAGTATGTTATTAGCTTTGATGTCCCTATGGATAATAGTTGGTTGAGCCCCGTAATGCAAATAAGCCAATCCCCTCGCCATCCCCAGCGCAATCCTCTGACGAATTGGCCAACTAAGCTTGATCTCAAACGACCCAAACAAATGGTCGTGGAGACTTCCATTCTTCATCAAATCACACACAATGATCCTCTGGTGACCCATCAAAGGAGTAGTGGCAATACAATAACCTCTCAACGCAACAAGATTGACGTGCCTAACACTCGCAATCACCTCAACCTCGTGCGCGAAAATTGTGTCGCCAGCAGCCGAGCAGTTCTTGAACCTCTTCAATGCAACTTCAGAACCATCATCCAGAATTCCCTTGTACACATTTCCATATCCTCCTCTCCCAATTATATTATCCGTAGAGAAATTCTTAGTTGCAGCACTAATCTCTTCGTATTTAAACTTAATTAAATTAGTACTTCCACTAATCGACTCTAAAGCAGAACCTAATCCCTGCTCAATTTTATCACTAATATCTTTTTTCCTCTTCTTAGCCCTGAAGTCTTTATATTTATGCCACAAAAACCAAACGCCGCCGATCACAATCAGCAATCCGACGCCGCAAACAACCAATACAATCAAAATTACCTTCTTTTTCTTCTTACCGGATCCCTCCGCCAGGGTTATGAGCGAGAACAAGCACTCGGCGGTGCCCATATCGGTCGGTGCGAGGAAAGCCGCCACGTAAATGGACGGGTACGCCGTGCAGGTGGAGATGTTTCCGACGGACTCGCTGTTCAAGAGCAAGCTCTGCGAGGACATGCTGGTGGTGCAGAGGGCGCAGGGCGATCCATTTTCGAGAGACTGGTTGCAGGCGGTGGCGACGTCGCTGAGCGAGGTGTTTCCGACTTGGGATTCGAATTGGGACCTGGTGGAGACGTTCGTGCATCCTTCGGAGATCCAGCTGGTCTGGAAGCCGCAGTTGGCGCGAATGTCGAAATTGGAGACGAGCTCGGAGGCTAGGGCTTGGTAGCCCGCCCAGCAGGACTCGGAGGAGTTGGGTGGGGGGAGGAAGTTGCCGGTGCGGCGGAGGTACTCGGAGTCGACGAGGCGGAGGCCCTGGACGAAGTACTGGCACGCGGTGTTGAGGTCGTAGCGGCGGCGGTTATGGGAGCCCGGGTTGAACTGGCGGAGGATGGTGAAGTTGAGGGGGCATGGAGCGGTGGAGTTTAGCTGGGAGAGAGATGGGGTAGGGGAGGAGGAGAGGAGGAGGAGGAGGA
>Dhingra_Pear_16_GATCAG_L001_R1_001_paired_trimmed_paired_merged_contig_95420 probable LRR receptor-like serine threonine- kinase RKF3	GO:0005886	GO:0016021	GO:0004702	GO:0005524	GO:0023014
AATCTGCGCTAACAAAACAAATCTGGGTGAACATACCTATTAGTGGAACTGTCAAAGACAAAGAGTCGCTACTCCTTTCATCTTCGAGTTAATTAACTCACAAGTCACAACCCTTCTCTCTGGTACCGGAACTTTCCCCGTCTCTATTAGGGTTAGAATGTAGGTTACTTTCGAATGTAAAAGTCTGAAAACCACCTGTAGTAGAGAGCTGGATTGAGCCACTGCTGCTGTATCTTTCAATGTCGTCAATATTTGCCACAAGGGGCATTGGTCTTTCGGGAATTGATGGAACCGATATATCTGTTTCCAACATTTTCACAGCCTGATCCATCGTTGGCCTAGCATGCAGCTGTGGATGAGAACAAAGAACGGCAATCAATACATACTTCTCTAGAACTTCGGGTGAACCTTTCTCCGGCATATCATTTTCAATAACATCCAGCGGTCTTCCTTTCCTAACCA
>Dhingra_Pear_16_GATCAG_L001_R1_001_paired_trimmed_paired_merged_contig_95909 probable LRR receptor-like serine threonine- kinase RKF3	GO:0005886	GO:0000166	GO:0004674	GO:0006468
TTACCGGAGCTCTTTGCCGGGCTTCTGAGCGAGAACAAGCACACGGCGGTGCCCATATTGATCGGTCCGACAAAAGCCGCCACGTAAATGGACGGGTACGCCGTGCAGGTGGAGACGTTTCCGACGGACTCGCCTGTCAACCGCGAGCTCTGCAAGGACATTCTGGTGGTGCAGAGGGCGCAGGGCGAGCCGTTTTCGAGAGACTGGTTGCAGGCGGCGGTGACGTCGCTGAGCGAGGTGTCTCCCACTTGGGACTCGAATTGGGAT
>Dhingra_Pear_16_GATCAG_L001_R1_001_paired_trimmed_paired_merged_contig_39119 probable LRR receptor-like serine threonine- kinase RFK1 isoform X2	GO:0005886	GO:0016021	GO:0004674	GO:0005524	GO:0006468
GCAAGACTATTGTTTTCCATGTATTCGTACACCAGTAATAATTGATCCCCTTCAATACAGCATCCATGCAGTGTCACTACATTCGGGTGTTGCGAACAAGTTATCATGCCCATCTCGTTTAAAAATTCGCGATTTCCTTGCTTTGAATTGGATGACAGCTGCTTAACTGCTATCAATGAACCATCAGGTAAGTGACCCTTGTAGACAGGACCAAAGCCACCTTCTCCAATCTTTTTAGTAGAATCAAAGTCATTAGTAGCAGCT
>Dhingra_Pear_16_GATCAG_L001_R1_001_paired_trimmed_paired_merged_contig_55686 probable LRR receptor-like serine threonine- kinase RFK1 isoform X2	GO:0016021	GO:0004672	GO:0005524	GO:0006468
GGATTTGAACCCTAAAATATCGGATTTTGGATTGGCTAAACTTTATGATGAAGAGAAAACACACGTCAGCACCAAAGTTGCAGGAACCATAGGATATATGGCCCCAGAATATGCGTTATGGGGTCACTTGACCTACAAGGCAGATGTTTACAGTTTCGGAGTAGTTGTGTTGGAAATTGCTAGTGGAAAGAAGAACAGTTATGTGCCAAGTAACGCTTGTGTCTCTCTCGTTGACTGGG
>Dhingra_Pear_16_GATCAG_L001_R1_001_paired_trimmed_paired_merged_contig_63516 probable LRR receptor-like serine threonine- kinase RFK1 isoform X2	GO:0005886	GO:0016021	GO:0004702	GO:0005524	GO:0006857	GO:0023014
ATCGTGGACAGTTGAGATTCTTCAAGCATGGAAGACCTCTCCTTAAGTTGTTTTCTGTTGAAGAGCTCCGGAACAAGTTCAGGTTTAGATTGATGTTGTCTTGACAAGCAGGTTTCTCGGGGCCTTGCCATGTGAAGTTATTGTACGAAAGATCAATGCTACTTCCATCCTTGAGCACTGAGTCTGGTACACTCCCACTCATAGAGTTGCCAGTTAAAAATAGGAATCTCAAACTCTCTAAGTTCAATGTAGCTGGAATTTGCCCTACTAACTTGTTAAAACTGACATCCAACATGTCCAGGTTTTGCATTGTCCAGACGTATGGAGGAATCTCTCCAGAAATGTTACAGTTTCTCAGAACCAATCTTTCTAGGCCTGTTGTGTTTTGTAATACTGGAAAACCCTGCTCTGTTCCATTTATATCGCTAATCCTCAACTCTGTTAAGTTGATCAAAAGAGATATGTTGGAAGGGATGGGTCCCTGAAGCCCACTCGCATGCATTTCTAATCTTTTGAGTTGTTTCCAATTCTGTATAAAATCAGGTATTGTTCCATTGAAGTTGTTATCGTTTATTCTAAAGTCTGTCAAATTTCTTAGCCCAGAAAATGTCATCGGTAAGTTTCCAGTGAAACGATTGGAGGACAATATCATAGTTCCCAAGTTGATTAAACTTCCAAGCTCATGGGGAACAACTCCGGAGAATTGATTTGCTTCAAGAA
>Dhingra_Pear_16_GATCAG_L001_R1_001_paired_trimmed_paired_merged_contig_7737 probable LRR receptor-like serine threonine- kinase RFK1 isoform X2	GO:0005886	GO:0016021	GO:0004674	GO:0005524	GO:0006468
TCGGGTTTGATCTCGGGCATGCTGGCGGCGCGCTGTAGAGGGGAGCTGGAGAAGCTAGGGAGCGGCGGAGGTGGAGGAAGATTATCGACAAAAGGAGGCGGGGCGGGGGGGCCGAGGGTGGCGGAGGAGGGCAAATTGGGCTGGGGGTATGGACCGAGCACCTCGCCCTGGGCGTAGTCGCTTAAGGCGGCGCCGGTGTTCTTCAAGTAGATGGCGTAGGAGGAGTGGGCGGCGGCGAAGGCGTTACGAAAGGAGACGGCTTGTTTCATGAAGAGCTTGCGATCTTTGCAGCGGGAGACCGCTTCTTCGTTCTCGATCTTGGACTGGGTGCAGCCCATCTCTGGCTATTCAGCTGAGATTGGGGAAACGGGCAAGGAAGATCGAAGAAGATGCTGTTTATGTGTTTAGAGAGAGAGAGAGAGAGAGAGAGAGAGAGAGAGAGAGAGAGAGAGGAGGAGAGAGAGAGAGAAGGACAACGAAACAAACCAAGAAAGCACATCTCTACTCCCAAACAATTACACCACCACAACCACCAAGGAATTAGAGTCTCCTCCGAGATCAAAACCTGCTCAACAGCCTCCTCTCGGCGGCAGCGGCAGTGACAGGCTGAAAAGAGATGAGTGGAGTGAAGGGGCAGTTTCTACCCTCCTTGAAGCCTATGAGACCAAATGGGCTCTCAGAAACAGAGCCAAACTCAAAGGCCATGACTGGGAAGATGTGGCGACACACGTGTCATCACGCGCCAACTGTACCAAGTCTCCCAAGACCCAGACTCAGTGCAAGAACAAGATTGAGTCCATGAAGAAACGGTACCGTTCTGAATCCGCCACTGCTGATGGGTCATCCTGGCCTCTGTATCCTAGGCTTGATCTTTTGTTACGTGGCAGTGGACCATCCCCAACAGCAGCAGCGGCAGCTGCTGCCGCTGCTGCTGCAACTGTTCCTCCCTCGCTGCAGCCACCACTACCACTGCATCCCCCACTCCCTCAGAACAATCATCCTCTGATGCTATTGGAGCCATCGGCTCCAGCGCCACTACCGCCGCCGCCACCACTTCCTGCTCCTCCTCCACTCATGGGGACTGCCCAGAATTCCTTTGGATCCAATGGTGTTGATCATAGGGTGGCCAAGGAAGATGGAGGGGGGATGAAATTATCAGATCATGCATCAGACAAGAACCCTTTGGAGGTAGACAGTAGCACACCAGCTCTCTATAGTGACAAGGAAAAACTAAGGTCCAAGAGAATGAAGAGAAAAATCGAGAAAAAGAAGCGGCGGAGGCGGGAGGAAGTAGAGGTAGCAGAGAGCATAAGATGGTTAGCAGAAGTAGTGGTAAGATCAGAGCAAGCAAGAATGGATACAATGAGGGAGATAGAGAGGATGAGAGCCGAGGCAGAGGCGAAGCGAGGAGAAATGGATCTCAAGCGCACCGAAATTATTGCGAACACGCAGTTGGAGATTGCAAGGCTGTTTGCAGCAGCAGGTGTTGGCAAAGGGGTTGATTCTTCATTGAGAATTGGAAGAAGTTAACTGAGGAAAAGTGTTGAAACTTTGAGAGTATGATATAAATATATATATATATATATATATGTATGTATGTATGTACAAGAAAATATGGACACAGGAGATCTGCATATGCGTTTACAAAGACTACCGATACATGATGATTGCCACAAGAGAAAAAGAACTTCCACTATTTCTCAAGAGGGCCTTGATTCCGAGATGATTTCCGAGAAGTCGAGGCCAGTCGTAGAGGTAGATTCGAATGCATGGACAGTAAATGAATTTTGCGTATGGCTAATACTCGAGCTATGATCACCCCGCTGGCGGTGGAGGTCTCTCATGGCCTTAAATCTCAAATCCTCCTTATACGTCCTCGGTTCTGGTACCACGTCAGGGACGGGTGTTTGTCCTTCAACCAAGTGATGCAGAGACATTTGTGCACAGGAGAGCTACTTTAACCATGATCTCTGCTTCTTTTTGGTCAAACTCGGAACCTAACTTCTCATCGATCAGCTCCAATAAGTTACCTGTTTGTTGCAAATGACAAGCCCAATCTAAAAGGCAAACCCAATCATCACTCGGAATATAATTGTTGTTGTTCTTCCCACTGATAATTTCCAAGGCCACTACTCCAAAACTGTAAACATCCGCTTTGTAGGTCAGGTGACCCCATAGTGCGTATTCTGGTGCCATATATCCTATGGTCCCAGCTACTCGGGTGCTTATGTGTGTCTTCTCCTCTTCATCAAGCTTTGCCAATCCAAAGTCAGATATTTTAGGGTTCAAGTCCTCATCAAGCAGCACATTAGTCGCTTTGATGTCTCGGTGAACAATTTTAAGTATTGATTCTTCATGGAGAAAAGCTAGTCCTCTTGCTATCCCAATGCAGATCTTAAGCCTTGTTGCCCAGTCCAATTTAAGATGATTTTCTCGGCCGAACAAAGCTCGTGCAAGGTTATTATTCTCCATGTACTCATAGACCAGCAATAACTGACCTCCTTCGATACAACATCCATGAAGTTTCACAAGATTCGGATGTTGCAAACAAGAAATCATGCCCATCTCATTTAAGAACTCACGATTTCCTTGCCTTGACATGGACGAAAGCTGTTTAACGGCTATCACTCTACCATCAGGCAATTGACCCTTGTAGACAGGACCAAAGCCACCTTCTCCAATTTTGTTATCATAATCGAAGTCGTTAGTGGCGGCTTTTAGTTGTTTTAAAGTAAAACCCCCTGTCTGCCCATCAAGTCCGTCTCTATCTTTATTCCTTCCCCTTTTGCAAGGCAAGTACCCTTTCCACCAAAGGATCCCTAATATCACGAATACTAGGAGAAATGCTCCTACTACGACTCCAGTGACAATGTGAGCAGTCCCTTTTTTTCCACCATTTGAGCAATCTCTGGAATCAGATTCCACGGCAATAGCAGAGATAAGGGGACCATATACTCCTCTTTCAGGAAT
>Dhingra_Pear_16_GATCAG_L001_R1_001_paired_trimmed_paired_merged_contig_7738 probable LRR receptor-like serine threonine- kinase RFK1 isoform X2	GO:0005886	GO:0016021	GO:0004702	GO:0005524	GO:0006857	GO:0023014
ATCTGCATATGCGTTTACAAAGACTACCAATACAACATGGTTGAATTTCCACTAGTTCTCAAGAGGGTCTTGATTCCGAGTTGATTTCTGAGAAGTCGAGTCCAGTTGTAGAGGTAGATTCGAACGTGTGGACAGTAGTTGAATTTTGTGTTTGGGCAATACTCGAGCTATGATCACCCCGCTGGCGGTGCAGGTCTCTCATAGCCTTAAATCTCAAATCCTCCTTGTAGGTGCTCGCTTCTGGCTTCGTGTCTGGGACTGTTGTTTGTCCTTCAAGCATGCTCACCACCTCGGACATGGTAGGCCTAAGTGATGCAGAGGCATTTGTGCACAGGAGAGCTACTTTAACCATGATCTCTGCTTCTTTTTGGTCAACCTCAGAACCTAACCTCTCATCGATCAGCTCCAACAAGTGTCCTGTTTGTTGTAAATGACAAGCCCAATCTAAAAGGCAAACCCAATTATCATTCGGAATATAATTGTTGTTGTTCTTCCCACTGATGATTTCCAAGGCCACTACTCCAAAACTGTAAACATCCGCTTTGTAGGTCAGGTGACCCCATAGTGCATATTCCGGTGCCATATATCCTATGGTCCCAGCTACTCGGGTGCTTATGTGCGTCTTCTCCTCTTCATCAAGCTTTGCCAATCCAAAGTCAGATATTTTAGGGTTCAAGTCCTCATCAAGCAGCACATTAGTAGCTTTGATGTCCCGGTGAACAATTTTAAGTACAGATTCTTCATGGAGAAAAGCTAGTCCTCTTGCTATCCCAATGCAGATCTTAAGCCTTGTTGGCCAGTCTAATTTAAGATGATTTTCTCGGCCAAACAAAGCTCGTGCAAGGTTATTGTTCTCCATGTACTCATATACCAGCAATAACTGACCACCTTCAATACAACATCCATGAAGTTTCACAAGATTCGGATGTTGCAAACAAGAAATCATGCCCATCTCATTTAAGAACTCACGATTTCCTTGCCTTGACTTGGACGAAAGCTGCTTAACAGCTATCACTCTACCATCAGGCAACTGACCCTTGTAGACAGGACCAAAGCCACCTTCTCCAATTTTGTTATCATAATCGAAGTCATTAGTGGCAGCCTTTAGTTGTTTTAAAGTAAAACCCCCTGTCTGCCCATCAAGTCCGTCTCTATCTTTCTTTCTTCCCCTTTTGCACGCCAAGTACCCTTTCCACCAAAGGATTCCTAATATGACGAATACTAGGAGAAATGCTCCTACTACAACTCCTGTGACAATGTGAGTAGTTCCCTTTTTTCCACCACTTGAGCAATCTCTGGAATCAGATTCCACGGAAATAGCAGAGATAAGGGGACCATATACTCCTCTTTCAGGAATCCTTGTTGTGCCTTTACCAGCAAAATAGAATCGGATCTCTAAGATATTATTTGTCACACTGACATTGTGCTCTTGTAATACTACGGGCTTTTGAGCCATCTTCGCCTCATCTTCAATATTGAAATCCTTCTGCAATACTTTATCCTGAACATAGATATCAAAAATGCG
>Dhingra_Pear_16_GATCAG_L001_R1_001_paired_trimmed_paired_merged_contig_131060 probable LRR receptor-like serine threonine- kinase RFK1 isoform X1
ATCTCTGCTTCTTTTTGGTCAACCTCAGAACCTAACCTCTCATCGATCAGCTCCAACAAGTGTCCTGTTTGTTGTAAATGACAAGCCTGCAAATGTTCATCGTAGTTTCACGCTGAATCAATATTAAGGATAACAACCAGATGAATGGATGTGAAAATGGATCAAACGGAAAAGGGTGTGGTAAGAGTACCCAATCTAAAAGGCAAACCCAAT
>Dhingra_Pear_16_GATCAG_L001_R1_001_paired_trimmed_paired_merged_contig_28763 probable LRR receptor-like serine threonine- kinase RFK1 isoform X1	GO:0016021	GO:0004672	GO:0005524	GO:0006468
CCTGAACATAGATATCAAAAATGCGCCTGCCAAGACTAGTATACGTTTGGTCATTTGTGAACTGTATCTCCGCAAAGTGAAGACTTACAGTATAGTTACCATTTTCTAAGCAATAATGGAAATAAGTGATTGAAATTGGAGATATGCGTGCTGTTTTGTATAATCCAGAGAGATTCGAAGATGGCAGAGATACAGAGTAACGTGTATTCTGGAAATCATTGTCATCCATGAAGTCTCCAGTGCTACTAAATCCCCAATAATAATTATCATTTAAGAAATACTTTGCACTGCCACCTTCAACCCCTCCGTCTCCTTCATACACAATGTCTCCTTTGTCTCCTTTGACAGTAATGTCATTTCCACCACAATTAACATGCAAACAAGTTGAATATCGTGGACAATTGAGATTCTTCAAGCATGGAAGACCTCTCCTTAAGTTGTTCTCTCTTGAAGAGCTCCGAAACAAGTTCAGGTTTAGATTCAGGTTCCCTTGACAAGCAGGTTCCTCGGGGCCTTGCCATGTGAAGTTATTGTACGAAAGATCAATATTACTTCCATCCTTGAAGACTGAATCTGGTACACTTCCACTCATAGAGTTGCCAGTTAAAAATAGGAATCTCAAACGCTCTAAGTTCAATGAGGCTGGAATTTCCCCTGCTAACTTGTTAAAACTAACATCGAACATTTCCAGGTTTTGCATAGTCCAGACGTTTGGAGGAATCTCTCCAGAAATGTTACAGTTTCGGAGAACCAATCTTACTAGGCCTGTTGTGTTTTTGAAGGTAGGAAAACCCTGCTCTGTCCCATTTATATCGCTAATCCTCAACTCTATTAAGTTACTCAAAAGAGATATATTGGAAGGGATGGGTCCTTGAAGCCCACTCGCATGCATTTCTAATCTCTGGAGTTGTTTCCAATTCAGTATAAAATCAGGTATTGTTCCATTGAAGTTGTTATCATTTATTCTAAAGTCTGTTAAATTTCTTAGCCCAGAAAATGTAGTCGGTAAGTTTCCAGTCAAACGATTGGAGGACAACATC
>Dhingra_Pear_16_GATCAG_L001_R1_001_paired_trimmed_paired_merged_contig_52879 probable LRR receptor-like serine threonine- kinase RFK1 isoform X1	GO:0005886	GO:0016021	GO:0004702	GO:0005524	GO:0006857	GO:0023014
CATAGTTCCCAAGTTGATTAATCTTCCAAGCTCAGGGGGAACAACTCCAGAGAATTGATTTGCTTCAAGATGCAGGTATGTAAGAGTAGTAATATTTCCCAACTCCTTCGGAATCTCCCCTGATAAGCGATTCACAAGAAGAGAGATCGAAGTCAACTGCGTTACACCCCATTCTTTTGGTATTGTACCATTAAGATAATTGAGAGCAAAATCAATTTTTTTAAGGTAAGGAAGTTTGACAAGTTGAGGTGGAAGCATGCCGGGTAGACTATAACCCTTGAGTACTATTTCTGCGACATGGCAGACACTGTTGTTGCATTCACAACGAATACTACTCTCAGCTCCTTTTGGTGTCTCTTCTGTTACCCCAACCGAGTCAATTTCGCAAGAATCGCCATTAAACTTCCAATAATTTGCACCCATCGTTTCAGTTATTTCTTGGAGAGCATCAACTTCATCCTGGGGCACCACAGACTCAGAAAATCTAAGCAAGCTGAAGCTGCAGCTGAAAACAATAACCAGAACAGCAGAGAAGCTGCTGCACTTGGGCAACATAGCGAAGAAGATTGAAGATGTGGGAATATAGTCCTGGGATGGTGAAAGTGGGGGACAAGAGTCCTGGCCTCTGAAAGATTTGGGCAGTATAGTATTGTACCAACGAGGCCGGTGGTATTGCAAAGCTGGTAACTTTGAACAAGCCAGGGGTCAGTCAGCCAATGCATGTAGTTGACAATAGAAGAAAAATCCCAGATCCGGGTAGGGAAACATCAATTTAGTGATGTCGATCGGATTGACAATTTTGATAGAATGGAATAGAATAATTGAGACAGTGTACGGAGACGCTCTGAAAAA
>Dhingra_Pear_16_GATCAG_L001_R1_001_paired_trimmed_paired_merged_contig_55806 probable LRR receptor-like serine threonine- kinase RFK1 isoform X1	GO:0016021	GO:0004672	GO:0005524	GO:0006468
TTTTTTTTTAAATGATGCTTCTTATTGGGGATTTAGTAGCACTGGAGACTTCATGGATGACAACGATATCCAGAATACACGCTACTCTGTATCTCTGGCATCTTCCAATCTCTCTGGATTATACACAACAGCACGCATATCTCCACTTTCAATCACTTATTTCCATTATTGCTTAGAAAATGGTGACTATACCGTAACTCTTTACTTTGCGGAGATACAGTTTACAAATGACCAAACATATACGAGTCTTGGAAGGCGCATTTTTGATATCTATGTTCAGGATGAAGTATTGCGGAAGGATTTCAATATTGAAGATGA
>Dhingra_Pear_16_GATCAG_L001_R1_001_paired_trimmed_paired_merged_contig_7739 probable LRR receptor-like serine threonine- kinase RFK1 isoform X1	GO:0005886	GO:0016021	GO:0004674	GO:0005524	GO:0006468
CTTCATGGATGTTGTATTGAAGGTGGTCAGTTATTGCTGGTATATGAGTACATGGAGAACAATAACCTTGCACGAGCTTTGTTTGGTGAGTATGATGTCAATTATTCAACTGTATAAGTATGGTTTTATCCTTTTAATTTCATTTTGCTTCACTAGACTGATTTCTAGACTTCTTCTTCTATATTCCCTGAGTACTTGAGTTTCATTCTTTTCGGAACTATCTGTTTACATAATTTATTTATAGATGAACAGAAAGTTAGAGCGAGCAATATTTTCTTTGATATAATTTTGTAGGCCGAGAAAATCATCTTAAATTAGACTGGCCAACAAGGCTTAAGATCTGCATTGG
>Dhingra_Pear_16_GATCAG_L001_R1_001_paired_trimmed_paired_merged_contig_8671 probable LRR receptor-like serine threonine- kinase RFK1 isoform X1	GO:0016021	GO:0004702	GO:0005524	GO:0006857	GO:0023014
GAAAATTCGCCTCCCAAGACTAGTGTATCTCTTGTCATTAGTGAATTCGATCTCCGCAAAGTGGAGAGTTATAGTGTAAATCCCATTTTCTAAACAATAGTGGAAATAAGTAAGTGAAAGCGGAGATACGCGTGCTGTTGTATATAGCTCAGAAAGATTGCAAGATGCTAGAGATACAGAGTAGTGTGTATTCTGCAGCTCGAAGTCATCCATGAAGTCTCCGGTGCTACTAAATCCCCACATACTTTTCTCATTCCTATAATATTTAGCACTGCCACCTTCAACTCCTCCATCTCCTTCAAACATGACGTTCGCGTTATTCTCGTCCTCGACAATTATGTCACTCCCACCACAATTAATATGCATACAATTTGAATATCGTGGGCACTTTAAATTCTTCAAGCATGGAAGAATTCCCCTTAAGTTGTTCTCCTCTGAAGAGCTCCGATACAAGTTTAGACTTAGATTCAAGTATTTTTTACAATCCAGTTTCTCAGGGCCTTGAAATGTGAAGTTATTGTACGACAAATCAACATTACTTCCATCTCGCAAGATTGACCTTGGCACGTTTCCACTTAGCAGGTTGCCAGTCAAAAAGACAAATTTTAGACGCTCAGCTCCTATCGTGGATGGAAGTTGGCCTGCTAACTTGTTGAAACTGACATCCAACATCTCTAGATTCTTCATGGACCAGATATATGGGGGGATTTCTCCGGAAATATTGCAGTTCCTCAAAACCAATCTTACTAGGCTTGTCATATTTCTCAGCAAAGGAAATTCCTGATATGGTCCATTTGTGTCACTAATCCTCAACTCTTCCAAATTGTTCAAGAGAGAAATATTAGATGGAATCGGTCCTTCCAGTCCACTCGAATGCATTTCCAATCTTGTGAGTTTTTTCCAATTCTGTACCCAATCGGGTAGTGTTCCACTAAAGTTGTTATCATTTATTCGGAAATCTTTTAACATCCTTAGCCCAGAAAACGCCTCTGGCAAGTATCCAGTCAGCTGATTGGAGGAAAGCATCAAAGTCTGCAAATTAACCAAATTCCCAAGCTCAGTAGGAACAATACCAGAAAATTGGTTCCCCTCAAGGTTCAGGAATGTCAGAGTGGTAATATTTCCTAAATCCTTTGGGATTTGCCCCGATAACCGATTGACAAGAACAGAGATATAAGTTAGTTTCGTTGAAGCCCATTCCTGCGGTGTTGTACCATTGAGATAGTTGTAAGCAAAATCAATTTTTCGAAGGTAAGGAAGCTTGGCGAGTTGAGGCGGAAGCAACCCAGGTAAACTGTAACCCTTGAGCGTTAGCGTTGCAACATGACAAACAGTGCTGTTCTCAAAGTTGCAATCACAATCAGTATTTGCCTGGGATCCCTTCGGTTGCTTCTTTGTTAGACCCACGGTTTCAATTCGGCAAGCATCGGCGTTAAAAGTCCAATATTTTGCACCCATCGTGGTAGCAATTTCTTGGAGAGCATCAACTTCCTGTTGGGGCAACTTAGGCAGCTGAGCAAGTCCCAGAAGTGTGAAGCAACTCAATGCAAT
>Dhingra_Pear_16_GATCAG_L001_R1_001_paired_trimmed_paired_merged_contig_115525 probable LRR receptor-like serine threonine- kinase RFK1	GO:0016021	GO:0004672	GO:0005524	GO:0006468
ATCCTTTCCACCAAAGGATTGCCAGCATGAAGAGTGTTAGGCATAATCCCCCAACAGCAACACCGGCAATGATATAAATAGGTCGCACGGTTCCACCATTTTTACAGGGTTTAAAATCAGAAACCACGGAGTAAACGAAACAAATTAACGTCACTCAGAAGCCAGAAGTGCTTTCAAGCGAATGAGTAAACCTTTGCACAATCTCAGAATCAGAAACCACAGAGATGGCTGA
>Dhingra_Pear_16_GATCAG_L001_R1_001_paired_trimmed_paired_merged_contig_39118 probable LRR receptor-like serine threonine- kinase RFK1	GO:0005886	GO:0016021	GO:0004702	GO:0005524	GO:0006857	GO:0023014
TCATGCAGAAAAGCTAAACCTCTTGCTATCCCGGTACAGATCTTAACCCTTGTAGCCCAGTCCAGGTTTATCCGGTTCTCCTGGCCAAACAAGGCATTCGCAAGACTATTGTTTTCCATGTATTCGTACACCAGTAATAATTGATCCCCTTCAATACAGCATCCATGCAGTGTCACTAAATTCGGGTGTTGCAAACAAGTTATCATGCCCATCTCGTTTAAAAATTCGCGATTTCCTTGCTTTGAATTGGATGACAGCTGCTTAACGGCTATCAATGAACCATCAGGTAAGTGACCCTTGTAGACAGGACCAAAGCCACCTTCTCCAATCTTTTTAGCAGAATCAAAGTCATTAGTAGCAGCTTTTATTTGTTTCAAAGTAAAAGTCCCCATCTGCATATCTCGTCCAAGAAGATCTTTTTGTCTCCCTCTTTTTCCTCGCAAACATCCTTTCCACCAAAGGATTGCTAGTATGAATAGTGTTAGGCAGATTCCCCCAACAACACCGGCAATGATGTAAATGGTTCGCACAATTCCACCATTTGTACACGGTTTAAAGTTGGAAACCACAGAGACAGCTGATATGAGGGGACCATAGTGTCCTCTCTCCGGAATCCTTCTTGTCCCTTTTCCAGCCCAGTAGAACCGGATCTCTAAGACGTTACTTGTCACATTGACATTATCTACTCGCTTAACTAATCTCTTTCGAGCCA
>Dhingra_Pear_16_GATCAG_L001_R1_001_paired_trimmed_paired_merged_contig_39822 probable LRR receptor-like serine threonine- kinase RFK1	GO:0016021	GO:0004672	GO:0005524	GO:0006468
GCTGTCGCATATAATTCAGAGAGATTTGAAGACTCCAGCGAGATAGAGTAACGTGTATTTTGCAGATCGAAGCCATGCATGAAGTCACCAGTGCTACTAAATCCCCACATACTTTTCTCATTCCTAAAATATTTTGCAGTACCACCTTCAACTCCTCCATCTCCTTCAAACATGACATTCCTGCGATTCTCGTCCTTGACAATTATGTCACTTCCACCACAATTAATATGCATACAATTTGAATATCGTGGGCACTTAAAATTCTTCAAGCAGGGAAGAATTCCCCTTAAGTTGTCCTCCTTCGAAAAGCTCTGATACAAGTTCAGATTTAGATTCAAGTGTTCTTGACATTCTGGTTGCTTAGGG
>Dhingra_Pear_16_GATCAG_L001_R1_001_paired_trimmed_paired_merged_contig_39823 probable LRR receptor-like serine threonine- kinase RFK1	GO:0016021	GO:0004672	GO:0005524	GO:0006468
GGTCAATCTTGCGAGATGGAAGTAACGTTGATTTGTCGTACAATAACTTCACATTTCAAGGCCCTGAGAAACTGGATTGTAAAAGATACTTGTATGAGAATCTAAGTCTAAACTTGTATCGGAGCTCTTCAGAGGAGAACAACTTAAGGGGAATTCTTCCATGCTTGAAGAATTTAAAGTGCCCACGATATTCAAACTGTATGCATATTAATTGTGGTGGGAGTGACATAATTGTCGAGGACAAGAATAACGGGAACGTCATGTTTGAAGGAGATGGA
>Dhingra_Pear_16_GATCAG_L001_R1_001_paired_trimmed_paired_merged_contig_45979 probable LRR receptor-like serine threonine- kinase RFK1	GO:0005886	GO:0016021	GO:0004674	GO:0005524	GO:0032440	GO:0006468	GO:0055114
ATAGTGTCCTCTCTCCGGAATCCTTGTTGTCCCTTTTCCAGCCCAGTAGAACCGGATCTCTAAGACGTTACTTGTCACATTGACATTATCTACTCGCTTAACTAATCTCTTTCGAGCCATGCCTGCCTCATGTTCAATATTGAAATCCTTCCACACCAACTTGTCCTGAACATAGATGTCGAAAATTCGCCTCCCAAGACTAGTGTATCTCTTGTCATTAGTGAATTCGATCTCCGCAAAGTGGAGAGTTATAG
>Dhingra_Pear_16_GATCAG_L001_R1_001_paired_trimmed_paired_merged_contig_54319 probable LRR receptor-like serine threonine- kinase RFK1	GO:0016021	GO:0004702	GO:0005524	GO:0006857	GO:0023014
AGCAAAATCAATTTGTTTAAGGTAAGGAAGTTTGACAAGTTGAGGGGGAAGAATGCCGGGTAGACTATAACCCTTGAGTACTATTTCTGTGACATGACAGACAGTGTTGTTGCATTCACAACCAATACTGCTCTCAGCTCCTTTTGGTGGCTCTTCTGTTACCCCAACAGATTCAATCTCGCAAGAATCGCCATTAAACTTCCAATAATTTGCACCCATCGTTTTAGTTATTTCTTGGAGAGCATCAATTTCATCCTGGGGCACCACAGACTCACAAAATCTCAGCAAGCTGAAGCTGCAGCTGAAAACAATAACAAGTAGAGCAGAGAAGCTGCTGCTCTTGGGCAGCATGGTGAAGAAGATTGAAGATGTGGGACGCTATTCCTTGTCCTCCTGCAGTCCTGCCCTCTGAAAGATGTGGAACAACA
>Dhingra_Pear_16_GATCAG_L001_R1_001_paired_trimmed_paired_merged_contig_60763 probable LRR receptor-like serine threonine- kinase RFK1	GO:0016021	GO:0004672	GO:0005524	GO:0006468
TCAGCTGACTGGATACTTGCCAGAGGCGTTTTCTGGGCTAAGGATGTTAAAAGATTTGTAAGATTCAATTAGATTTGCTGCTTTTTATAATAAACTGGTGCTTGTAACTAATTAATCAGCAAAATTCTAATGAAATGCAGCCGAATAAATGATAACAACTTTAGTGGAACACTACCCGATTGGGTACAGAATTGGAAAAAACTCACAAGATTGGAAATGCATTCGAGTGGACTG
>Dhingra_Pear_16_GATCAG_L001_R1_001_paired_trimmed_paired_merged_contig_72658 probable LRR receptor-like serine threonine- kinase RFK1	GO:0005886	GO:0016021	GO:0004674	GO:0005524	GO:0006468
CTATTTATATCATTGCCGGTGTTGCTGTTGGGGGATTATGCCTAACACTCTTCATGCTGGCAATCCTTTGGTGGAAAGGATGTTTGGGAGGAGAAAGAGGGAGACAACAAGATATTGTTGGACAAAATATGCAGACGGGAATTTTTACTTTACAACAAATCAAAGCTGCCAGTAACGACTTTGATTCTGCAAACAAGATTGGAGAAGGCGGTTTTGGCCCTGTCTTCAAGGGTCAGTTACCTGATGGTTCATTGATAGCGGTTAAGCAGCTCTCATCCAATTCAAAGCAAGGAAATCGCGAATTTTTAAATGAGATGGGCATGATAACTTGTTTACAGCACCCGAATCTAGTGAAACTGCATGGATGCTGCATTGAAGAGGATCAATTATTGCTGGTGTACGAATACATGGAAAACAATAGTCTTGCACATGTCTTATTTGATCAGGAGAACCATCAGATTAAACTGGACTGGGCTACAAGGGTTAAGATCTGTACCGGGATAGCAAGAGGTTTAGCTTTTCTGCATGAGGAATCAAGACTCAAGATTGTTCACAGAGACATAAAAGCCACCAATGTGCTGCTGGATGCGGATTTGAACCCTAAAATATCGGATTTTGGATTGGCTAAACTTTATGAAGAGGAGAAAACACACATTAGCACCAAAGTTGCAGGAACAATAGGATATATGGCACCAGAATATGCGTTATGGGGTCACTTGACCTACAAAGCAGATGTTTACAGTTTCGGAGTTGTTG
>Dhingra_Pear_16_GATCAG_L001_R1_001_paired_trimmed_paired_merged_contig_87337 probable LRR receptor-like serine threonine- kinase RFK1	GO:0005886	GO:0016021	GO:0004702	GO:0005524	GO:0006857	GO:0023014
CAACATCTCCAGGTTCTTCATGGACCAGATATATGCAGGGATCTCTCCGGAAATGTTACAGTTCCTCAAAATCAATGTTACTAGGCCCGTCATATTTCTCAGCACAGGAAATCCCTGGCTCGGTGCATTTGTGTCACTAATCCTCAACTCTTTCAAATTGTACAAAAAAGAAATATTTGATGGGATTGGTCCCTCCAGTCCACTTGAATGCATATCTAATCTTCCGAGTTGCTTCCAATTCTGCACCCAAATCGGGATTGTTCCATTAAAGTTGTTATCATTCATTCGGAAATCTCTTAAACTCCTTAGCTCGGAAAACGTCTCTGGCAAGTTTCCAGTCAGCTGATTTGAGGAAATAAACAAAGTCTGTAAACAGACCAAATGCCCAAGCTCAGTAGGAAGAATACCAGAAAACTGGTTTGCTTCAAGGTTCAGGAATGTCAAAGTGGTCATGTTTCCCAACTCCTTTGGAACTTCACCCGATAAGCGATTGGCAAGAACAGAAATATAAGTTAATTTCATTGAAGCCCATTCCCGTGGTATTGTACCCTTGAGATAGTTGTAAGCAAAATCAATTTCTCGGAGGTAAGGAAGCTTGACGAGTTGGGGTGGAAGCAAACCTGGCAAACTATAACCCTTGATCATTAGTTTTACGACATGACAAACAGTGTTGTTCTCAAAGTTGCATTCGCAATCGGTATTTCTCTGGGATCCCCTTGGTTGGTTCTCTGTTACACCCACCATATCAATTCGGCAAGCATCAGCACCAGCGTTGAAACTCCAATATTTGGCCCCCATCGTGGTAGCAACTTGTCGGAGAGCATCAACTTCCTCTTGGGGCAACTGAGGAGGCTGAGCAAGTCCCGGCAGCAAGAAACAACTCAATGCAACAAGGAAGCAAGCAAAGAGCTTACCAGCCAGCTGCTGCATCATCATCAACATTTATGAAAATTGTACTAATCGATCTTTAACAAAAGTTTATTCTGAGGATACAGTGTGTATGGATTTGTCATTTGTGAGGTAGACGAGCACTCGTCTACTGTTCCCTGATGTGATCATTGAACATGTATTAAGCTTGATGGTGGGAACAAAGGGGACGAAGACGCACACTCAGGAACGTTATGGTAGCACTG
>Dhingra_Pear_16_GATCAG_L001_R1_001_paired_trimmed_paired_merged_contig_90957 probable LRR receptor-like serine threonine- kinase RFK1	GO:0005886	GO:0016021	GO:0004702	GO:0005524	GO:0032440	GO:0006857	GO:0023014	GO:0055114
GAGATGGCTGATATAAGGGGACCATAATTTCCTTTCTCTGGAATCGCCGTTGTTCCTTTTCCAGCCCAATAGAATCGGATCTCTAGGACATTACTTGTCACATTGACATTAGATACTTGCTTAACTAATTTCTTTTGAGCCATACCTGCCTCATCTTCAATATTGAAATCCTTCCACACCAACCTTTCCTGAACATAGATGTCGAAAATACGCCTCCCAAGGCTACTGTATTTTTC
>Dhingra_Pear_16_GATCAG_L001_R1_001_paired_trimmed_paired_merged_contig_27022 probable LRR receptor-like serine threonine- kinase MRH1 isoform X1 [Malus domestica]	GO:0016020	GO:0016301	GO:0016310
TTCACGCGTGACAGTACGTCAATCTTTTTCCGGTAAGCATTCTCTGCATGCTTGGACCAATCTTTCAAAGACGACATTGTAGTTGATGCAACGGCAATTTCAACTCCACTGGACAGTGTTCCCTTGTACACAATGCAACCTTCAATTGTGCTAATAATGTTACTGAAATCTTCACATGCGGTTTCCAGTTCTGGTCGGTTCAACTTGGGAACTCCTGTTATAAATGCTTTCTGCAACTGCCCACTCAATCCAGTCTTCCAGGGACCTACAGTTTTAGCAACTTGGGTTCGACACATGAAGACCATGGCAATAAGAACAAGGAGCAAGATAAGCACACTGAAAGCAATAGTGAGATACTTCCACATATTGCTATTTGATTTTTGGGAAGATTGTCCATCATGTTTTGAAGCCTCGTGAGATTCAGGTGAAGGCTGCGATGCAGGTGCAGGTGCAGGTGGAGGAAGATTTTTCCTTTTGTCTTTTGGCACAGCTGGGAAGGCGCCACTACTTCGGGTAGTTGGAAGAGCAATGACCTGTCCAGTTGGTTCTGTGCCAGTAACAGGTGCAGCTGGTAGGTTACTGCCTTGTGCAAGTAGTCTACGGCGAGCAAAGGCCATGTGCGACTCAAACAAACTAGATAAATTATCACAGCAATTATCTCCATCGATACGTGGAGGATCCTTTCTGTAACTGAACCGAGGCAGTGACAAGTAGTTGAGATAGTTCTTAAAAGCTCCTTTAAGAAATAATACCAAGGATTCCACAGTATTCACATGTTCTAAATTGCTCTGCCAGATG
>Dhingra_Pear_16_GATCAG_L001_R1_001_paired_trimmed_paired_merged_contig_69586 probable LRR receptor-like serine threonine- kinase MRH1 isoform X1 [Malus domestica]
AAACAAAAATCAAAACCAGGAGAGATAGCAACCGGAACCCAGGAGGGTTCCATCTACCCCCCATTGCCTGATGAACCAAATTCTGCAGCAGTGGTGGTGGTGGTGGTAGTAACTATATCCGCTGAGAGCCACGAAGCTAAGAAAATTACTACACAAAATCGCCAGGTTTTTTTATACGAACAACCCCCTTCCACTATGCTCAAAACCCCAAAAAAGCCAAATTTGAATCCTTTTTCTTTTTTCCTTTTTTTTTCCCACACTCACAACAAACAAACAAAAAATAACCAAAATTCTAACTGTTAGCAAAAAAAAACAAAAAAACTAGGCTACAAAACAACGCAAACCCACCACCGTATCAGGGTCCCTCATGATAATTAGACCTTCTAATTGGAG
>Dhingra_Pear_16_GATCAG_L001_R1_001_paired_trimmed_paired_merged_contig_74708 probable LRR receptor-like serine threonine- kinase At5g63710 [Fragaria vesca vesca]	GO:0005622	GO:0016021	GO:0004674	GO:0005524	GO:0006468	GO:0006612	GO:0009963	GO:0010363
AGTACTGTCAATAAACTAGCATTTATCTTCTTTCAAATGCCAATTTGGGGAAACTTTACTTTGTTTCCGATTCCGAACACACAAAAGTGAATTTTCCGAAACAACTGCCTCCAAATCGAATCGAATAATGGATGTTATTGGAAAGATGAATTGATGATCAAGTTTCTTGGTTCAATCCGACTCAACACCTAAAGAAATATCTCATGCATATACAGACCATATCCATAAGAACATGTTCCAAACGCATATATGATATCCCACACCTTTCTTTTCCTTTCTCCTCTCTTATATATCTTTGCACACAGATTTATATAATTATTACTAAGATATGAGACAATTAATAATTTGTAATATTCGAGATATGAAGTGAAGTTTTTGGATTAATTTAGATTAGAGCATCTAATTATTAAGGAACACTATCTTGCCTTGGACAACTGTATAGCTTCTTGATCATGTGTAGACTCTTCAGCCCAAGCAAACTGGTGAGACAAGAGTGAGAATTCACGATTCCTTACACCTTCAAGCTGCTCCCACTCGGCCCATCTCTCTGCTAGATCCACTCCTTGTAGCAATCTAACAACTTCTGCCATTTTTGGACGGTCCTCTGGTGAGCTTTGAGTGCACAGCAACGCAACCTGAATGACGGTCTCAACTTCTTTTGGATCATGCATCTTCATGTTTCTGTCCACAATGTCGTCAAGCCTATTTTCTCTCAGCAACTTCTTGATATGATCAAGCAGAAGAACATCCTCCTCTTCTTCCAGCCGAGCAAAATCTATTGCACGCTGACCAGTGACAAGTTCGAGAAGTGTGATACCGTATCCAAAAACATCAGTCTTTTCTGACGATTTTCCGGTGGACAAATACTCCGGGGCAATATGCCCCATGGTTCCGCGTACTTGAGTGGTAACATGAGTTGATTTTGTATCAACCAGCTTTGCTAGCCCAAAATCTCCAAGAACAGGCTCAAATTTATCATCTAGAAGAATGTTTGCAGCCTTCAAGTCACGGTGTATTATCTTTGGATTGCAATGATCGTGTAAATACTCCAAACCATGGGCTGCACCGAAAGCAATATGCTTCCTTGTCGACCAGTCCAACCCTTTCTCACCAGGTTTTAGATCTCTCAAGCGATATGCAACACTAAGATTTTTCATGAACGGATAAACAAGGATTCTCTCGGATGGGGTTGTACAAAATCCAATCAACCGTAAAAGATTCCTGTGAACTGCAACACTAATGAGTTGCACTTCTCTAAGGAATGCAGCCTCTCCACCAGGACTGTTATAATCAGTAAGGCGTTTCACTGCAACATGTACATCGTTTGAGAGGACACCTTTGTAAACTCTGCCAAAGCCTCCTTGTCCAATTATGTTGCTTTCATCAAAGTTATCCGTGGCGAGCTGAATTTCACGCCAAGAGAATCTTTTCAACTGGCCAAAGGAAATTTTGCACTCATCTTCACCTGCAACGTCAACAAAGACATCATATTTTAGTTTGTGCATGCGATAGTATCGATATGCGAAAAGAGCCCCAATCAACAGAATTACTGATACACTGCAACTTGCCGAAGTTATAACTGTTCCAAGTTTTGATTTCCTGTTTGAAGCTCGGAGAGAAGAGCCAGAAACACAAGGCTGCTTCAAGCTAGAACCACAATCAAGATGTGATCCTGTGAAATTGAAATTTGGAATGGTAAAGAATTGCATTGGAATTCTTCCTGTCAACTCATTCGATGAAAGATCCAAATGCTTCAAATTGGAAAGCTGACCCCAAGCATTTGGTATAGGACCTCTGAAATTATTATTTGCAAGATTTAGATTCTGTAGGTGTGTCAAATTTGCAAGATAAACGGGTAACAGGCCCGTTAGATTATTATTCTGGAAGTCCAGGCTAGCCAAATATTTCAGCTTAGTAATCGAAGGAGAAAGTGTTCCAGAAAATCCATTTGAAGCCAGGCTCAGGGATATGACATTTCCATTTCTACAAGTGACATGAGACCAGCTAAAACAGGGGCTCACGAAATTATCATTCCAATCTGTTATTCGGCCACTCGAATCTTTCAACGCGGTGAGCAAATCGGTCAATGCTTCAACTTCCACATCTGGCTCCGTAGATGCAAACCCGATTGTTGGCAAAAGGAGTAAGATTAACCATTTTATGATTGGCTTGAAAGGATGCGAGCGAGAAAATACACGAGACATGTCTCCGACTTCACCTCCAGGCTCTAGCCTCCTCCTTTTGAGCAGACTAGAGTTCAAATCAATCAGAGAGGGAAAATCAAAATCCACCAGAATCAGTAGAAACTTAACTTGAACGAAAAGCTCCCGGTATTGTTCACTTTAACGAAAAATCACATTTTTACACTAAAAAATCAATCATGGTACTATTCACTTTAC
>Dhingra_Pear_16_GATCAG_L001_R1_001_paired_trimmed_paired_merged_contig_19795 probable LRR receptor-like serine threonine- kinase At5g48740 isoform X2
CTGTTATAGGAGCAAAGGACAAGATTGTGATGTTTAAACCACTATTTGAAAATCTTATATCCACCCTAGAATCTTTAAAACCATTGATTGAAGAGGTAACAAAACATAAGAAGATATTAGATCGCGCAGAGGAGCGACTCGAAGATTTTAGAATACAAATGGAGAATGGTGTAGAGCTCATAGACAAGTGCGCCAAAGATCACTTGTGGGCCAGCTGCAAACAGTGTAAATACACTGACAGGCTTCTCAGATTGGACGAATCGCTTCAAATACTGTTAAATATACTGAAAGTGCAAGTAGCAAGAGATGTGAAGCAGACCTTTGCTTCAGTGCAACATATAGAGGTCGTGATCAAGCAAATTGAAGAAAGTGGTGTGCTTCAAGATCAAATTCAAACTAGAGCTCGGAATGCATTACCAGAACCTTTATCACCTACAGTTGGATTAGATATGCTGAATGGGCGGGGAACAAGGGATGTGCAGGAGGCATTGCCTTCTGTCAGGAATAAAAAAGCGGTTGCGGAGACAATTGAAGGAAGTGGTGTGGTACAGAACCAAAGTGAAATTGAAGGATTGCGTTCAAGTAGCAAACTGTCGACTACCTCGGTGCCTTCAACTTTTCAGACAGAGGGTGAGATGGTGCAGTCCTCCAATGTGAAGAAATTCAGATTTAATGAACTGAAAACAGCCACCGGGAACTTCTGTTCTGATTGCATTTTGGGTGAAGGATATTCAGGTTGTGTTAAGGGGTGGGTTGATGAGAATCTACTAACAGCTGCCAAGCCTGGTACT
>Dhingra_Pear_16_GATCAG_L001_R1_001_paired_trimmed_paired_merged_contig_2088 probable LRR receptor-like serine threonine- kinase At5g48740 isoform X1
AGCAACAACCATGCCAGTACCAGGCCTGGCAGCTGTTAGTAGATTCTCATCAACCCACCCCTTAAAGACAGAACCTAAATATCCTTCACCCAAAATGCAATCAGAACAGAAGTTCCCGGTGGCTGTTTTCAGTTCTTTAAATCTGAATTTCTTCACATTGGAGGACTGCACGATCTCACTCTCTGTCTGAAAAGTTGAAGGCACCGAGGTAGTCGACAGTTTGCTACTTGAACGCAATCCTTCAATTCCACTTTGGTTCTGTACCACACCACTTCCTTCGATTGTCTCCGCAACCGCTTTTTTATTCCTGACAGAAGGCAATGCCTCCTGCACATCCCTTGTTCCCCGCACATTCAGCATATCTAATCCAACTGTAGGTGATAAAGGTTCTGGTAATGCATTCCGAGCTCTAGTTTGAATTTGATCTTGAAGCACACCACTTTCTTCAATTTGCTTGATCACGGCCTCTATATGTTGCACTGAAGCAAAGGTCTGCTTCACATCTCTTGCTACTTGCACTTTCAGTATATTTAACAGTATTTGAAGCGATTCGTCCAATCTGAGAAGCCTATCAGTGTATTTACACTGTTTGCAGCTGGCCCACAAGTGATCTTTGGCGCACTTGTCTATGAGCTCTACACCATTCTCCATTTGTATTCTAAAATCTTCGAGTCGCTCCTCTGCGCGATCTAATATCTTCTTATGTTTTGTTACCTCTTCAATCAATGGTTTTAAAGATTCTAGGGTGGATATAAGATTTTCAAATAGTGGTTTAAACATCACAATCTTGTCCTTTGCTCCTATAACAGCGTCAAACAAAGCCAAAAACACTGCTTCTAGAGAAGCTCCTCCATCAAAAGATGTCACTTGTTCCCCACCATTCCCTTGAGTTTGCTCCGGCGGAGCGGTTTCTGTACTACTTCCGGAAACCAAATTCTCCAAGCCACTCCCTCCTTCCCCAGCTCTCTGCTGCAGTAATTTCTGTATATCCAACAGTCTTCTGTTCACTTCATCCAATTTATCTCGGTTTTGCCTCGACAACAATAAAACCTCTTTCACATCCCTTGCTTCCTGCATCTTCAATTTTTGCAGCAATCTTTTGAGAGCCCTATCCAACTCAACAATTTGGTCAGTATAATCATACAAACAGCAATAGTTCCACATTCGAAAATTCGATAACTTTACAACCAGCTTTACGCCTTCCTCCATCTGCAATTTAAGACTTTCGATTTC
>Dhingra_Pear_16_GATCAG_L001_R1_001_paired_trimmed_paired_merged_contig_2090 probable LRR receptor-like serine threonine- kinase At5g48740 isoform X1
TCTGATGGTAGCCTCCAGGGACCAAGAGTGGAAGGGAGGAGGATGGGGGTCTCGTCTCTTCCACCCTTCATGGCGCCTCCTCCTCCATTAGCAAGCGGAGCCACCCAATTCGCCACCGTATTGAATAAGGTTGGCCAAATTGTAGGTTGCAATCAAACACAAATATTTCTAATTTTGCTGTATTGGGAGTGCCTTGGTAACTATGGCACTAGAATTTATTGGCGGAACACTGTTTACGCTGCTCTACGACGGCGTTAAGCAAGCGATGAGCAAGAGCAGCACCTTTAAATCGCTTCTCGGAGACCTCAAATCTACACTAGACTCCCTAGTACCGAGAGACATCCAACAAATTGAAGAGCATAATGTGGAATTGGGTCTCCCCAACGAAGAAATCGAAAGTCTTAAATTGCA
>Dhingra_Pear_16_GATCAG_L001_R1_001_paired_trimmed_paired_merged_contig_37220 probable LRR receptor-like serine threonine- kinase At5g48740 isoform X1
TTGAACGTAATCCTTCAATTTCACTTTGGTTCTGTACCACACCACTCCCTTCAATTTTCTAAGCAACTGCCTTTTTATTCCTGACGGAAAGCAATGACTCCTTCACATCCCTTGTTCCCTGCACATTCAGCATATCTAATCCAACTGTACCTCTGGTTTGAATTTGACCTTGAAGCACACCGCTTTCTTCAATTTGCTTGATCACCGCCTCTACATGTTGCACTGAAGCAAAAGTCTGCTTCACATCTCTTGCTATTGTCACTTTCAGTATATTTAACAGTATTTGAAGTGATTCATCCAATCTGAGAAGCTTGTCAGTGTATTTATATTGTTTGCAGCTGGCCCACAAATGATCCTTGGAGCACTTGCTGATGAGCTCTACACCGTTCTCCATTTGTATTCTAAAATCTTTGAGTTGCTCCTCTGCGCGATCTAATACCTTGTTATGTTTTGTTATCTCTTCAATCAATGGTTTTACAGATTCCAGGGTGGCTATAAGATTTTCTAATAGTGGTTTAAACATCACAGTCTTGTCCCTTGCTTCTACAACGGCGTCAAACAAAGCAAAAAACACTGCTTCAAGAGAAGCTCCTCCGTCGAATGATGTCACTTGTTCCCCACTATTCCATTGAGTTTGCTCCCGTGGAGCGGTTTCTGTACTACTTCCGGAAACCAAATTCTCCAAGCCA
>Dhingra_Pear_16_GATCAG_L001_R1_001_paired_trimmed_paired_merged_contig_51552 probable LRR receptor-like serine threonine- kinase At5g48740 isoform X1
CTTCAACTTTCTGCCACCCTACCTTTATATTCGCTTCCGGATCCATTGTCTCGGTCACGTCCCTTGTTCCCTCCACACTTAGTGCATTCAATCCAACTGCACTCTTAGCCATGGCTGCGGGCGCTTCACATGAACCTTTAGCTTCATTTTTCTCATTTTGTAATTTTACTACACCACTCCCTTCAATTTGATTGATCACCGCCTCTATATTGCTTACGGAAACCAAGCTCTCCCTCACATCCCTTGCTAACTGCACTCTTAGCACAGTTAACAATCTTTGAAGCGATTCGTCCAATCCAAGAAGTTTGTTGGTATACTCATACATTTTATAGGTAGTCCAGTGATGAATCTTTGAGCAATTGCTCACAAGCTCTGCACCCTTCTCCATTTG
>Dhingra_Pear_16_GATCAG_L001_R1_001_paired_trimmed_paired_merged_contig_67083 probable LRR receptor-like serine threonine- kinase At5g48740 isoform X1
AAAAAAAAAAAAAAAAAAAATATGATGCAAAAAAGTGACGGCCTGTGCTAATACTTCATATTTTCGACAATAATCCACATATGAGAGAGATAATGTGTACATATATATTTGGACACTTGGACGAGTATAAGAAGCAGAGACCCCAGTTGACCGACTTTCAGCTAGTTTTTACTTTCCTCCTCTCACCCTCTGGTTCATTTCTGCTTCACCTGAGCCTTCACAAACGAGGACGTGATCCAGGGAGGCTCGGGGTCTCTCTTGAACGGGAGGAACATTCATCATGGCTCCATCAACAGCTACCAACCCCCCACCGGATTTGAGTGAAACTAGTCCGAATCTCGCTTAATGGTACAGAGGTACGTAAACTTTGAATTGAAGTGAATACAAGTTTTGTTATTTAAACTAGTAGATCATGGCACTGGCTTTAGTTGGAGGGGCTGCTGTTGGAGCACTGTTTGGAGCTCTCTATGATGTGGTTAAGGTGGCCGTGGGAAAGACTGCTACGCAGTATAGACCCTTACTTGGAGACCTCAAATTCACACTAGATTCTCTAAGACCGCGGATCATCCAACAGATCGGAGATCATAACGTGCAATTGGGTCTTCCAAACGACGAAATAGAGAGCCTTCAGAGACAAATGGAGGAGGGTATAGAGCTGGTTAGGAAGCTATCGAACGTTGGTATGTGGAACTGCAATATCTGGTGCAGTTGCTGCAACTGCACAAAGCCAAGTTACACGGATCAACTTGTTGAATTGGATAGGTCATTAAGAATACTGTTAGAGATACTGAAGCTGCAGGAAGCAAGGGATGTGAAGGAGGCCTTGCTTCTGGCAAGGAAAATCCACGACAAGCAAGATGAGTTGGATAAAAAGATGTCGGATTTGCTCAAAGTGCAGCGGGAGGCAGGGTTGACAGCGCAACATGAAACGACTGTGGGAGAGCTTTCAGCAAGTAACACACAGACGATGGTGCAGGACCGAGTTGAAGGGAATAGTGTGCAAGGGACTGCTTTAGGAGCAGCGTTTTCTGTGCTCTTTGGTGCTGTTATACAAGTGAAGGACAACACTAGGATGTTTAAGCGCGTCCTTGGATATCTCAAATCCACGCTAGACTCCTTAAAACCATTGATAGAAGAGGTAGCCAAATGTAACAGGGTACTGCATCTCCCAAAGGAGGAACTAGAGAATTTTAGAATAGAAATGGAGAAGGGTGTAGAGCTAGTTGTCAAGTGCTCTAAGGTTCATCGGTGGGCTAGCTACAAAAAGTATGAATATTCAAACAAACTTCTTGGGTTGGATGAATCTCTTCAAAGATTGTTACATATACTGAGAGTGCAGTTAGCAAGGGATGTGAGAGAGAGTTTGGTTTCCGTAAGTAACATGGAGAAGGTGATCAAACACATTGCAGGGCATGATGTGGTACAAAATGATGAGGTTGCAGGCAAAGGTTTGTGTCCCCTGCCTGAACCTACATCCACTACAGTTGGATTGGATGTACTGAATGTGCAGGAGAGAGGCGATGTGATCAAGGAGGCATCGGTTGCAGCAAGGAAAATAGTAGAAGGCGTCAAGCTAATTGAAGGGAGTGGTGTGTTAAAAGATCAAAACGGAATCAAAGGTTTGTATGAAGTTGTAGAACCACCATCACCGAAAGTTGGATTGGATGTACTGAATCTGCAGGGAACAATGAATGTGGAGGAGACATCAGATTCCACAACGAATATGGAGGCAGGGATCAAGCAAATCGAGGAGAGTGGTGTGGTGAAAAATCAAATTGATATTGCAGTAACTGAACCCCAGTCGCTTCGAGATGGATTGGAAGTAGCGAACATGCAGGGAACAAGGGATGATAAGCAAATTCAAGGGATAGGAGCGGTTGCACTCCAAGCTCCAGTTTCTGTATATGAACTTTCATCGCTTATTGATTCAAGCTTCCAATTTGGGCTCTTAGATTCAATGAGTAGCTTCGAAGACAACCAGCAAGTAATAGACTGGCAGCAGCAGCAAAACTCTTTGGCAGAGGCACTGAAAAGCCCGCAGCAGTCACTGAATTTCAACAAGTACTATAATTTGCCAACAGAGAAGGCAGGACTTGAGTCTGAAATTGAATTTGAGCCAGAAGCACAACTGGGTTTCTGCCCAGACATTCTCACGGGCATTGCATATTTACGGAGTAGGCAACATGACGATGCTCCAGAGCCTGACTACATACATAGAACTCAATCGTCTCAGCATGTTAGCCAACTAAAGTCAGATGATGGGTTTAACTGGAGAAAGTATGGGCA
>Dhingra_Pear_16_GATCAG_L001_R1_001_paired_trimmed_paired_merged_contig_82764 probable LRR receptor-like serine threonine- kinase At5g48740 isoform X1
TTTCTGCCCATATTCGCTCCCACTTTTTCCTCTTTTTTTGGCTCTACTACTGAACCAATTGGAGAACCTTGGAGAAGTATCAGGTCTGCTACCCTGCATATTCTCGTGGATTGTGCCAAACTCCGAGGAGAAGACTTGTTGTGGCTCAAATTCGGTTTCAGACTCTTCCATTGAAACCATGCTTGAAGAACCATGAATTTCAGTTTGATTTTGTACAACACCACTCCCTTCAATTTTCTTGGCCCCCTCCTCTAATTCCCTTGCTTTCGTCATCTTCCCTGCTCCCTGCACACTCAATACATCCAAACCAACCGTAGCGGACGGAAGTTCAACTACTGGACGCTGACCTTCTGTTTGATCATGTTGTATCATACCACTCTCTTCAATTTGCTTGGTCACCGTCGCTATATTAGTTACCGAATCCAAGCTTTCTTTCGCATCCCTTGCTAGTTGCACTCTCAGTATATTTATCAATCTTTGAAGAGATTCATCTAATCCAAGAAGTTTGTTGGTATATTCATACTTTTTGTTGCTTGCCCAAAGACTAACGTTTGAGCACTTGCGAACGAGCTCTACACCCTTCTCCATCTCTACTCTAAAACTTTCTAGTTCTTCCTCTGTAAGATGCAATACCTTGTTATATTCTGCAATCTCTTCTATCAATGGCTTTATGGAGTCTAGCGTGGACTCGAGATGTCCCAGGATGCGTTTAAACATCCTCGTCTTCTCCTTCGTTTGTTGAACGGCACTAAATAGTACCTCAAACACTGCTCCTAGAGCAGCTCCTCCTCTGTTTATTGATGCCGCTTGCTGCACACCACTGCCTCCAATTTGCTCCTGCACCACAGTTTGTGCATTACTTCCTGAAAGCTCTTGCACACCCTTATCTTCCTGCTGCGCTCTCAGTATCTCCCCTGCAATTTTCAGTATTTCCGACTGCCTTGTTGCCAATTCATCTTGTTTTTCGTATATCTTCCTATTCAAAAGCAAGTTCTCCTTCAAGTCCCTGGCTTCCTGCAACCTCAGCACTTCTAACAGTGCTCTAAGAGACCTATCCAATTGAATAAGTCGATCGGTGTAGCTCGGCTCCGAGCATTTGCAGCAACTGCACAAGACGTAGCAGTTCCACATGCTAAGCTTCGATAACCTGCCAACGAGCTTTATACCCTCCTCCATTTGTTGTTGGAGACGTTCTATGTCATCGTTTGGGAGACCCAGTGCCACGTTATGATCTCCTATCTCTTG
>Dhingra_Pear_16_GATCAG_L001_R1_001_paired_trimmed_paired_merged_contig_45741 probable LRR receptor-like serine threonine- kinase At5g48740	GO:0005622	GO:0016021	GO:0004709	GO:0005524	GO:0000165	GO:0000186	GO:0010413	GO:0045492
AGCTTTATATAACAGAAGAAATACAGTCGCATTTTAAGGATAAATTAACTATATAGGGTAGAACTATACAAAATAACTTAATAGCTCTCTTATCTGAAGAAATTTGATCTCAGAAGTCGCAAAATTCGAGTTCACATGTCACGTGATGCGAGATACGAAAGTTGAATGCTGAAGGCTTCTTTGAGCTCGGCCAAAACCTCTGCTATGGTTGGCCTTTGTGATGCATCTCTCTCTACAGATTTTATAGCAACTAAGGCTGCCTTTCTCATGCTTTCGGCATCGAATGTGCCCTGCAGGCTCTCATCCACTATCTCATATGCACCTGCCTGTAAGTAAGGCTTGGCCCATAACACCAGGTTAAAGGAGTCGGGGGTTCCAGAGTGACTCAATGGTTCTCTCCCGCAAATCAGCTCCAGAAGAACAACTCCAAAGCTATAAACGTCACTTTTCTCGGTAAGCTGCTGGGTCGAGTAATATTCAGGATCAATATAGCCGGCAGTGCCCTTAACGACAGTGGTCACATGAGTTGCTTCCGCTTGCATTACTTGCTTAGAGAGGCCAAAATCACAAACCTTAGCATTCATCTCCTTGTCCAGAAGGATGTTACTGCATTTCACATCACGGTGTATGACTCGCGGCTCATTCCCGTTGTGTAGATAGTCCAATCCTTTTGCAGCATCGACAGCAATTTTCAGCCGGCGAACCCAACTCAGTGAAACTTTTTTACTCTTTTGACCGTAAAGATGGTTAGCCAACGATCCGCCAGGAAGATACTCATAAACAAGTATTTGCTGCTTTGCTTCATGACAGAATCCTTCCAAGCCTACAAGATTTTGATGGCTAATTCCCGACAAGAGACGCACCTCGTTGATAAAAGAATCTGCCCCCAGTTGGCTTTTATCGAATCGCACTTTCACAGCCACCATTTTTCGATCCGAAAGCTTTCCAAGGTAAACACAACCGAAACTACCCCGGCCTAGAACCTCCTTAAAATTGTTTGTAGCTGCCTTGATTTCTTTGTAGGTAAAAACTCTTGCAGCATTCCAGTTTCGCATATCCGCCACCTCCCTTGCCGCGCAAGTCATTTCAGTTCTCCTTTTCTTCATGTGCAAGAATACTAAAAGGAAGACAAATATCGCAAGTGCAAGTAAGGCTCCTCCAATTGCGCCAAGTATAATTGCTACATGGCTGTGTTCAGTGTGTTTCTTTCGGGGAAAGAGTGTAACTTGTGGTGCCTCAATTGAAGAGTTGGATGAAGGATCATTGCATGACATTGTCGAAAAAGAGAGGCATAAATTTCCAGATGTCCTGATTTCCAAACTTTCTCGGTTCAAGGTCAGCGGAAGAGTGCCTTGTAGTTTGTTGTTTTCCAGGTTCAATAAGTGAAGTTCTTCTAACTCTCCCAAGCTGTCTGGAACGATTCCCTGCAAAGTATTATTTTGCAAGTCCAGAATTTGGAGGCTAACCAAGTTCTCCAACTCAGTACCGAAGGATGTTAGTCGATTGAAGCTCAGATTCAATTTCTCGAGGCGTGTCAAGCTGCCCAAATTCTGTATTTCACCGGCAAGTGATGTGTTATGCAGATCCAATGTTTTAAGATCAAGCAAATCGCCGATGGCTGCACTAATCGACCTCAAACTGATTCCCGGAAGCTCCAGTGATGTGACTATGTTTCCTTCACATCCAATTTGATCCCATGATTTAGGAGAGCAAGGATCATCTTGCCACCCCAAATCTAAACCGGTAGACTGTTGGATAACCTGAAGAGCTGATACTGTAGTGGAGGAGGCTTCCTCTGGAACATCGAGAATTTCATACACCTCAATTGCGTTGACTTGAGGATAGAAGCTGATGGTTTTCAGTGTGACGTTCAAGCTCTTTATTCCTCTCTGTTTAAAATATAGTGTTCTAACTTCTGAGCTTCTGATGGTATAGTTTGACTGCACAACAGCACCGTTGATTAAGATATCAAACGAAGGAAAAACAGGAAGAATCCCAGCAAAATAGAGGACAATGTAGTAGTCTGCCAGGGTATCAAGAGGAAAGGTATATGTCAACATGTCCCTTCGCGCCAAAACTCTTGCTGTTTGGAGAATGGCAGCAGGGGGAGCCTCCTTCAAAGCAGAGAAATTGAAGCTAAGCTGAGTCTTGAACTCGGTGGATGTATGAAATGGTGAAAAGCTTTGATCAGCATCCCATATCCGATCATACGGATCCAAAGGGTACCTCAAAGTTCCATTCGTGTAACCGCAATTTATCCGGTAGTTTTTCCTAAGTGACTTGTTAGGGAAATCTTCCATGCCACTTGTGTAAGCTTCTTGAGGAAGTGGCCTAACTTCAAGTGTAGAAATTACAGGAGCTCCTCTACCTGCAATTTCGTGCAAACAGAACGACACTGTGTCCTTATCAACTGGCCAAACAAACTCTTCTGTCCACGGATCATTTTTTAGGAGGTCTACAGTACTAACAATGGCTGTCCCAAGAGAGACGGAGAATGACGGGGGCTTTCGATGCCCGTCATAGTTTTTATATACAAACTGAGCTCTCACAAGAACCAAAGACGACACATTGGTGACTGGTAGCTTATAACAATTCCGGCCTTGGGAAATTGGGAAGTACCGAACTGGGACACTAGATGAGGAAGTTCCTTCGATGTAATCAACATTGGTTATGTTGCCTGTGGCGATGTACGCACTGTCTGGAATCCATGAGATTGAAGATGAATCGGTGTAATCGGCAGTTCCACCGCAAATCAAGCTCAAGAAACCATCTTGGTCACATAAGGCAACTAGCGAAAAGCCGAAGAACAGACAGATGCCAACCCACAAACAATGGAGGTCCATGAATTCGGAACCACGAAAGTTTGCTATCTTCAGAAACCAGAGAAGCCCAAAATACTTATCTAGGAAACAAAAGGG
>Dhingra_Pear_16_GATCAG_L001_R1_001_paired_trimmed_paired_merged_contig_27023 probable LRR receptor-like serine threonine- kinase At5g45840 isoform X2	GO:0016021	GO:0004672	GO:0005524	GO:0006468
AGGATTGATTCTGTTGTCATTCCGCGAAAATATCAAGTTCGATCCTTTTGGTGCTTTGGAGAATTGGAGTCCTAACGATGCCGATCCTTGCCTGTGGAATGGTGTTCATTGTGTGGATGGTAATGTGCAGATGCTGAATCTGACGGACTTTTCTCTGGAAGGGACATTGGTACCTGAACTTGGGAAACTTGGTCACTTAAGATCTCTCGTGTTCTACAAGAACCGTTTATCTGGTGTAATTCCTAAAGAGATTGGGGGGCTCACAAGGTTGGAACTGCTGGATTTGAGGAACAATAACTTGAGTGGGATGATTCCAGTTGAGTTAAGCAGTATGCTGTCACTGAAACGCTTGTTGCTTTGTGACAATAGATTCAAAGGCACCATTCCTCTTGAGCTCACTCGTCTCAGCTCGCTCTCTGAATTGCAATTTGATGATTACCTTACACCAAATGAAACCACTGGGTTTGGCTGTGTGAACAGAAAGTTTGGCCACTG
>Dhingra_Pear_16_GATCAG_L001_R1_001_paired_trimmed_paired_merged_contig_27439 probable LRR receptor-like serine threonine- kinase At5g45840 isoform X2	GO:0016021	GO:0004672	GO:0005524	GO:0006468
TAAACTTATAATTTATGGATTTTACATCTCCACACTTTGATCACAAGAATATATATAACATACAATATTAATCTCTTTGTATATAAAATGAAGTTAGGGCAACCCAGTAAAAGAATACCACTTTTTTTTGTTATATAAACACCAAAGAATAAGAATTAAATGAATCACAAGGACACATGAACAACCAAGAAAATCAAAAGGGCAAAATGGGGATTTTATCTTAATACAAAGGCTATGGCTATATGCATGGGAAGGAGCAGCAGAGTTAAAAGCTATTCTTCTTCTTCTTCACCATTTTTTTATACAAGGGGAGAGGCTTTAAGACTTTTGGCTTACAACACAAGAAACAGAGACGAGAGTCAGAAGGAGAGAGATTTCCGGTTTATGTTGCCTCGACCGATAAGATCTCGAGTTCCGCCCACCAGAGGGGAGAGAGTCTGGGGACTGCTTGGTTGGGAGTGATGGGGATCACTTCCCTCAGTTTGTTAGTCACATCCTTCATTGTTGGTCTCTGCCTTGGATCTTCTTGGATGCAATCTTTGATGACCTCGCACAGGACATCCAGCTCTTCGTTTTTGAACGACTTGAGGGTTGGATCCACCATGTCGCTTCGATTCTCATTCAGATATGCAGAGGCCCAGTATAGAAGGGACCCATGTTCTTCTGAGTTTTGGAGCTTCCCGGTGATGATTTCAAGCAGCATTACTCCGAAACTGTAGACATTTGTTTCTGGATCAGCAAGGGGTGGCAATACCGAATGCTCCTTATCATCATCGCCGGAATTCTTAGGCTTTCGTATTGATTCTGCCCAGAAACAGATCTCCGCAATCTTAGCAGCGTAATCATCAGTCAAAAAGATAGAAGCCGAGGTCAGGTTAGGATGTGACACAGGAGGATTTAGCTCATGGTGCATGTACTGTAGACAATAAGCAGTTCCCATAACGATCCTAATCCTCGAATTCCAATCCAGATGTTCCATTTCTTCAATATGCAGATGCTCAAAGAGATTTCCATTTGGAGCATACTCAAACACCATCATCCTAGTAAAGGGTTCATCCTCCTCACAGTAGCCAATAAGATTGACAAAGTTCTTATGATTCACGCGTGACAGTACGTCAATCTTTTTTCGGTAACAATTCTCTGCAAGCTTGGACCAGTCTTTCAAAGACGATATTGTAGTTGATGCAACAGCAATCTCAACTCCACTGGACAATGTTCCCTTGTACACAATGCAACCTTCAAGTGTGCTAATAATGTTACTGAAATCTTCACATGCGGTTTCCAGTTCTGATCGGTTCAACTTGGGAACTCCTGATATAAATGCTTTCTGCAACTGCCCACTCAATCCAGTCTTCCAGGGACCTACAGTTTTAGCCACTTGGCTTCGACACATGAAGACCATGGCCATAAGAACAAGGAGCAAGATAAGCACACTGAAACCAATAATGAGATACTTCCACATATTGCCATTTGATTTTTGGGAAGATTGTCCGTCATGTTTTGAAGCCTCGTGAGGTTCAGGCGAAGGCTGCGGTGCAGGTGCAGGCGGAGGAGAATTTTTCTTTTTATCTTTTGGCACGGCTGGGAAAGCACCACTACTTCGGGTAGTTGGAAGAGCAATGACCTGTCCAGTTGGATCCGTATCAGTAACGGGTACAGCTGGTAGGTTACTGGCCTGTGCAAGTAGTCTACGGCGAGCAAAGGCCATGTGTGACTCAAAAAAACTAGATAAACTATCACAGCAATTATCTCCATCATTTGGCAGAGGATCCTTTCTGTAAC
>Dhingra_Pear_16_GATCAG_L001_R1_001_paired_trimmed_paired_merged_contig_34030 probable LRR receptor-like serine threonine- kinase At5g45840 isoform X2	GO:0016021	GO:0004672	GO:0005524	GO:0006468
CGAGGCAGTGACAAGTAGTTGAGATAGTTCTTAAAAGCTCCTTTAAGAAATAATACCAAGGATTCCACAGTATTCACATGTTCTAAATTGCTCTGCCAGATGCTGCCCAAGAAATGCACGAAAATTACGAACACGATAGTTATGAGAATACGAAATGCTTCTATACCAACAAATTAATACTCCAATACAAACATAACAATTACATTATCTATCACATAAATTTGAGAAGGCAATGCTAGTTCATTCTGAAAGTAGTTGGAGCATAAAAAATGGTACCGTGAGACTAAAATCAGATCAATTCTGTTAGCTGATAAATCGAGGTGTGAACATATGTACTTCCTATCAACTCATGTTACAAAGTCTAGCATGTAGTAGTTCCGATAGCTCGAATTAAAAACAACTGAAAGCCTGAAAAACGTAAGATTTTTTTGTCATTCAAGGTCCTAAAGATAAAACTATAGAAGTCCCAGATTCTCTTTTTATTAACTATCTGTCTGAAACAAGATTTACACTACGCATTCCTGGGTACACTAAATGATGCTACAGTTAATACGACTAGATATTTGCATCGTAGACATCAACTGTAAATTATGAAATTGAAAATAAAATTAAAAGGAAAGAAGGAAGTCATCAACAATGAAATAAATTTCTTCTTGTGAACTAAGTCATCCTACTGTGTATTTGTGAGACTCACGGGAGTGATTTGTATGTGTAAACTGTATTATAGCAATGGCCAAACTTTCTGTTCACACAGCCAAATCCAGTGGTTTCACTAGATGAAAGGTAATCATCAAATTGCAATTCGCAGAGTGTGCTGAGACGAGTGAGCTCTAGAGGAATGGTGCCTTCGAATCTATTGTCACAAAGCATCAAGCATTTCAGTGACAGCATACTGCCTAACTCAACTGGAATCATCCCATTCAAGTTATTGTTCCTCAAATCCAGCAGCTCCAACCTTGTGAGCCCCCCAATCTCTTTAGGAATTACACCAGATAAACGATTCTTGTATAACACAAGAGATCTTAAGTGATTAAGTTTCCAAAGTTCAGGTACCAATGTCCCTTCCAGAGAAAAATCCGTCAGATTCAGCATATGCACTTTACCGTCCACACAATGAACACCATTCCACGGGCAAGGATCGCCATCGTTAGGACTCCAATTCTCCAAAGCACCAAAAGGATCGAACTTGATATTTTCACGGAATGACAACAGAATCAATCCTTCATCATTGAGACACCAACAGCCCCGAAACCTCAAAACAAAAATCAAAACCAGGAGAGATAGCAACGGGAACCCGAGAGGGTTCCATCTATCCCCCATTGCCTGACGAACGAAAAGCTGCAGCAGCAGTATTGGTGGTAGTAACTATATCTGCCGACAGCCACGAAGCTAAGCAAATTACTATACAAAATCGCCAGGTTTTTTTATACGAGCAACCCCTTCCACCATGCTCAAAACCCCAAAAATCCAAATTTCAATCCTTCTTTTTTTCCCCCTCTCACAGCAAACAAAACAAACAAAAACAAAACCAAAATTCTAACTATATGCAACCAGAAAATACTAGGCTACAAAAAACGCACACCCACCACCGTATCAGGGTCCCTCATGATAATTTGACTCTTTTAATTGGAGGTTAGAACACCCTTTTGATCAATGCACTCAAAACCCCAGCTGCTTCTGCAGATTACAACCTTCTTCTCATTGAGCTGAGC
>Dhingra_Pear_16_GATCAG_L001_R1_001_paired_trimmed_paired_merged_contig_37631 probable LRR receptor-like serine threonine- kinase At5g45840 isoform X2	GO:0016021	GO:0004672	GO:0005524	GO:0006468
TTCAGATATGCAGAGGCCCAGTATAGAAGGGACCCATGTTCTTCTGAGTTTTGGAGCTTCCCGGAAATGATTTCAAGTAGCATTACTCCGAAGCTATAGACGTTTGTTTCTGGATCGGCAAGGGGTGGCAAAACCGAATGCTCCTTATCATCATCGCTGGAATTCTTAGGCTTTCGTATTGCTTCTGCCCAGAAACAGATCTCCGCAATCTTAGCAGCGTAATCATCCGTCAAAAAGATAGAAGCCGAGGTCAGGTTAGGATGTGACACAGGTGGGTTTAGCTCATGGTGCATGTATTGAAGACAATAAGCAGTTCCCATAACGATCCTAATCCTCGAATTCCAATCAAGGTGTTCCATTTCTTCAATATGCAGATGCTCAAA
>Dhingra_Pear_16_GATCAG_L001_R1_001_paired_trimmed_paired_merged_contig_114666 probable LRR receptor-like serine threonine- kinase At5g45780 isoform X1 [Populus euphratica]	GO:0016021	GO:0004674	GO:0005524	GO:0032440	GO:0006468	GO:0009560	GO:0055114
CTGTAGCCCTTTGCCTGTATTTTTGGTGTAGGACCACTAAGATTGTTAAACGATAAATCCAAGAATGAAAGACCTGTGAGATCGGCAACAAGTTTTGGAATATGACCACTCAACTTATTTCTATTCAGCCTCAAGTAACTTAGATGAGTCAAAAGCCCTAAAGAGCTCGGAATGTCTCCAGAAAACTGGTTACCCGAGAGGTCAAGAGTTTGAAGCTCTGAAAGCCACCCTATCTCAGCCGGGATTGGACCAGATAACTGATTGTTTTGTAACAACAGTGTTTGAAGGTGACTCAAGTTCCCAATACTCGGCGAGAGCATCCCAGATAAATTCGTGC
>Dhingra_Pear_16_GATCAG_L001_R1_001_paired_trimmed_paired_merged_contig_89091 probable LRR receptor-like serine threonine- kinase At5g45780 isoform X1 [Populus euphratica]	GO:0016021	GO:0004674	GO:0005524	GO:0006468	GO:0009560
TATCTTTTTCCTTTTTTAATCATTTCATTCGCAATGGTTTTCGAGGAAAACAGTAAACATAGATTCCAAACCGAGAAGAAACTAAAGAAAAGCAAGAGAGGGAAAAGCAGAAGTTGGTGGTGGTGGTGGTGCTCAAGTTCAGTCAACACAATCTTTCACTCCCTGCATTTTGCTGTAGTAAAAAGTTGCTTTTGTCTTCTCTCTTTTCCTGTTAAAAATGGAAAACAACTGTGTCAAAAAGCTGCTTTTTGGCTTCTGCTTCGTCTGCTTCTGTATGCCCTTGCCCACTGCTTCTGACAGCCTTCTCTCTCCCAAAGGTGTCAACTTTGAAGTGGCTGCATTGATGTCGGTGAAGAGAGAG
>Dhingra_Pear_16_GATCAG_L001_R1_001_paired_trimmed_paired_merged_contig_96133 probable LRR receptor-like serine threonine- kinase At5g45780 isoform X1 [Populus euphratica]	GO:0016021	GO:0004674	GO:0004714	GO:0005524	GO:0032440	GO:0009560	GO:0018108	GO:0055114
GGTGACTGCTGACTTTCTGTGGTGAACCTGTCTCATTTGTTGGTTTGGAGACACCAACGCAGATTTGTGCCGAGTCTGGTGATGAAGGATTGCAAAGAAAGCTGTTCCCTGTAACACTGTAGCCTTTTGCCTGTATTTTTGGAGTAGGACCACTAAGATTGTTAAACGATAAATCTAAGAATGAAAGACCCGTGAGATCGGCAACAAGTTTGGGAATTTGACCACTCAACTTATTTCTATTAAGTCTCAAGTAACTTAGATGAGTCAGAAACCCCAAAGAACTCGGAATGTCTCCAGAAAACTGGTTACCCGAGAGGTCAAGAGTTTGAAGCTTTGAAAGCGTCCCTATCTCGGCTGGGATGGGACCAGATAACAGATTGTTTTGTAACAACAGTGTTCGAATGTGACTCAAGTTCCCAATACTCGGCGAAAGCATCCCG
>Dhingra_Pear_16_GATCAG_L001_R1_001_paired_trimmed_paired_merged_contig_96945 probable LRR receptor-like serine threonine- kinase At5g45780 isoform X1 [Populus euphratica]	GO:0016021	GO:0004674	GO:0005524	GO:0032440	GO:0006468	GO:0009560	GO:0055114
CTTCTCTTTACATCTTATGTGCAGCAAGATTATGAATTTGATATTAGTCACTTCAAGAGGTTCTCCTTTCGAGAATTGCAAATTGCTACCAGCAATTTTAGTTCCAAAAACATCCTAGGGCAAGGTGGATATGGAGTCGTATATAAAGGATGTCTTCCAAATAGGACAATGATAGCAGTTAAGAGACTGAGAGATCCAAATTTCACTGGAGAAGTGCAGTTTCAAACTGAAGTTGAAATGATTGGCTTGGCTTTGCATAGAAACCTTCTACGTTTATATGGCTTTTGTATGACTCCAAACGAGAGGTTGCTTATTTATCCTTTTATGCCAAATGGAAGTGTTGCTGACCGTTTGAGAGAGACTGGTCGAGAAAAACCATCATTGGATTGGAACAGAAGA
>Dhingra_Pear_16_GATCAG_L001_R1_001_paired_trimmed_paired_merged_contig_114667 probable LRR receptor-like serine threonine- kinase At5g45780	GO:0005886	GO:0016021	GO:0004674	GO:0005524	GO:0006468	GO:0007169	GO:0009560
CAATAAGCAGAGATTCCAAACCGAGAAGAGACTAAAGAAAAGAAGAAGGGAGTGAAGAAGTTGGTGGTGGTGGTGGTGGTGGAGCTCAAATTCTATCAACGTAATCTTTCAGTCTCTGCATTTTGCACTAGTAAAAAGTTGCTTTTGTCTTCTCTCTTTTCCTGTTAAAAATGGAAAACAACTGTGTAAAAAAGCTGCTTTTTGGCTTCTGCTTCTTCTGTTTGTGTGTGCCATTGGCTAGTGCTTCTGACAGCCTTCTCTCCCCCAAAGGTGTCAACTTTGAAGTGGCGGCATTGATGTCGGTGAAGAAAGATATGAAGGATGAGTTGCTTGTGATGGCCGGTTGGGATATAAACTCCGTTGATCCTTGCACTTGGAACATGGTTGGTTGCTCCACTGAGGGCTTTGTCATCTCCCTTGCAATGGTCAGCACGGATTTATCTGGGATGCTCTC
>Dhingra_Pear_16_GATCAG_L001_R1_001_paired_trimmed_paired_merged_contig_22823 probable LRR receptor-like serine threonine- kinase At5g45780	GO:0016021	GO:0004674	GO:0005524	GO:0006468	GO:0009560
ACCATCATTGGATTGGAACAGAAGACTGTGTATCGCCCTTGGGGCGGCCCGTGGACTTCTATACTTGCATGAACAGTGTAATCCAAAAATTATTCACAGGGATGTCAAAGCTGCGAATATTTTACTTGACGAAAGTTATGAAGCTGTGGTTGGGGATTTTGGTCTTGCCAAGCTGTTAGATCGGAGGGAATCACATGTCACTACTGCAGTGCGGGGCACTGTAGGACACATAGCCCCGGAGTATCTCTCAACTGGACAGTCTTCTGAAAAAACTGATGTTTTTGGATTCGGCATACTGCTTCTGGAACTCGTAACTGGGCAAAAGGCATTAGATGCTGGAAATGGTCAAGTTCAGAAGGGAATGATTCTTGATTTGGTTAGAACCCTACATGAGGAGAAAAGGCTCGAAGTGCTAGTAGACAGAGATCTTAAAGGATGTTTCGATGCAATCGAACTGGAACAATGTGTCGAGTTAGCTCTTCAGTGCACTCAATCAAGCCCCATCCTCCGGCCAAAGATGTCAGACGTCTTGAAGATTTTGGAAGGCCTTGTTGG
>Dhingra_Pear_16_GATCAG_L001_R1_001_paired_trimmed_paired_merged_contig_96419 probable LRR receptor-like serine threonine- kinase At5g45780	GO:0016021	GO:0004674	GO:0005524	GO:0006468	GO:0009560
ACAACAGAACGTAAGATTCATTTACAGTTGCACTTTCCTTTTGAACTTGCCTTCGAGCCGGCGAAAGGGCAGACGACAGCCCTAGCCACCTGGCCTAAACCACGTCTGCCATTACAATTTCTCTTTAATACTACAATACAACTCGATATTTTCTTGTCAACGAGGTCCTGAAAGCTCCATGGCTTCAATGATGAAAGAAGACTCTTGATGCACATTACTACAAGTCCTGGAGAAATCATGAGCCCTGGCCTCNNNNNNNNNNNNNNNNNNNNNNNNNNNNNNNNNNNNNNNNNNCAAGACGTCTAACATCTTTGGCCGGAGGATGGGGCTTGATTGAGTACACTGGAGAGCTAACTCGACACATTGTTCTAGTTCTATTGCATCGAAACATCCTTTAAGATCTCGGTCTACTAGCACTTCAAGCCTTTTCTCCTCATGTAGGGTTCTAACCAAATCAAGAATCATTCCCTTCGGAACTTGACCATTTCCAGCATCCAATGCTTTCTGCCCTGTTATGAGTTCCAGAAGCAGTATACCGAACCCAAAAACATCAGTTTTTTCAGAAGACTGTCCGGTTGAGAGATACTCTGGTGCTATGTGCCCTACAGTCCCCCGCACTGCAGTAGTAACATGTGATTCCCTCCGATCTAACAGCTTGGCTAGACCAAAATCCCCAACTACGGCTTCATAACTTGCGTCAAGTAAAATGTTTGCAGCTTTGACGTCCCTATGAATAATTTTGGGATTACACTGCTCATGCAAGTACAGGAGTCCACGGGCAGCCCCAAGGCCGATACACAATCTTCTGTTCCAATCCAATGATGGT
>Dhingra_Pear_16_GATCAG_L001_R1_001_paired_trimmed_paired_merged_contig_21692 probable LRR receptor-like serine threonine- kinase At5g10290 [Pyrus x bretschneideri]	GO:0016021	GO:0004674	GO:0005524	GO:0006468
CTTACTTTTAGCGCCTGAACCATAAATATCAGGTGCACAAAGGTGAGGGAGAATCACGCCACAGTTTAGGTGGTTTCCTGTAAAATTGTATGTTTTGACACTAAACAGCTGCTCAGGTATTTGACCCATGAGAGCATTAGAGGCAAGCTGAAGATTAATCAAGTTTGAAAGACTTGAAAGTGACTCTGGGATTGTACCACTCAGATTATTGTTATTCAAATTCAAAAATTGGAGATTTTTCAGATTGCCAAGGGAAGCTGGTATTTCACCATGTAAATTATTGTTTTCTAAATTCAAG
>Dhingra_Pear_16_GATCAG_L001_R1_001_paired_trimmed_paired_merged_contig_7906 probable LRR receptor-like serine threonine- kinase At5g10290 [Pyrus x bretschneideri]	GO:0016021	GO:0004674	GO:0005524	GO:0006468
AATACGAGTGTATCCTTTTATTATCGTGATTCATGAGACCCCTTTATATAGGGTAAGAGTAACTTGGAAGAGAAGCCCAAGTGCCCTAATTACATCAATGATCAATAAGAAATTAACTACATAATTGGTTACAAATGCGGACGGCCACATAGACATAAATATTTACAACATGTAGTTTTATTTTGAATTGGAAATACAGATATGCTTCATTCAGGGTTTAACCGAGCTAAACTACCAGAAACAATACTACATGCTGACAGTGTAAGCATCCTGATTACATACAGAATCTTCTCCTTGGTTAAATCTCCTTTGTAGTCTTTCATTCTGTTGCCTACGAGCAACCTCAACAGCATCCGTGTACCCCCCGACATTAATGGGCGGTCTTCAGGGGATCCTTGAGTACAAAGAAGTGCAACTTTGATCATCATTTCTACCTCTTGGATGTTGAAACTATCATTCAAATTTCTATCTACAATAGCATCCAGTCTCTTTTCCCTTTCCAGCTTTTTGACATGGTCAAGCAA
>Dhingra_Pear_16_GATCAG_L001_R1_001_paired_trimmed_paired_merged_contig_117372 probable LRR receptor-like serine threonine- kinase At5g10290 [Malus domestica]
GCCCTCCTCTCATCATCCTTACTCTTAACAAAAATATAGGAGATTTGATTCTTACATGTCAATATCAAACAACAGATATTGAGAAATACAGGATCGTGGTGACAATGCTAGTTTTAGTAATGACTCCAGAAAATGGAGTGTACAGAAATCATGATAAACGTAACAAGTATTCTCCTTACAGTGTTTGAAGATTTTTCAAGGCTCCTAATTTAGGAGACAAGATGCCAGAAAATCCAATATTT
>Dhingra_Pear_16_GATCAG_L001_R1_001_paired_trimmed_paired_merged_contig_14395 probable LRR receptor-like serine threonine- kinase At5g10290 [Malus domestica]	GO:0016021	GO:0004674	GO:0005524	GO:0006468
GCAGCACAGCCGCCAGCGAGAGAAAGTAATTAATTTTTTATTTTTCCGAGGATTTTTCTCCTCCATGAAATTATAAAGTCGAATTAGAAAATGTTTCCATGACAGAGAAGCAAAAAGACAGAAGACTTAACAGAAGCTTCTTTGAGTCTTCGGAGATTTACTTGCTGCTGAGAATAACCAGACCCTCCTGAACTCTCTCTCTCTCTCTCCCCCCTCTCAAGTCTCACAGTCAACTGGGAAACAGCTAAGAAGCTTATGAGTGGTTAGCTTCACTCAATCTTCCAGAAACTCTGCCATGCCTTCCTGATTCCTCCTCAAAGATATGGAATTGATTCAAGCGCTCCTTGATCACCGCCATGCATTTCATTGCATCCATCACTAGCAAGAATGGTGTTGTTGAAAATGGAGTTGGTCTTTGCAGTTTTAGTGTGGGCTTGCTTACAGTCTTTTGTACTGCCTGATTCACAAGGAGATGCACTGTTTTCATTAAGGACTTCTTTGAATAGTTCACCCAATCAGCTCAAGGACTGGAACCAGAACCAAGTCAATCCATGCACTTGGTCCAATGTGAATTGCGACTCTAACTATAATGTCGTTTCTGTAATATTGTCAAATATTGGATTTTCTGGCATCTTGTCTCCTAAATTAGGAGCCCTGAAAAATCTTCAAACACTTTCATTACAAGGAAATGGCATAACTGGCGAGATACCAAAAGAGTTTGGAAATCTGACAAGTTTGTCCACCTTGAATTTAGAAAATAATAATTTAACTGGTGAAATACCAGCCTCCCTTGGCAATCTGAAAAGTCTTCAATTCTTGACTTTGAATAACAATAATCTGAGTGGTACTATCCCAGAGTCACTTTCAAGTCTTTCAAACTTGATTAGTCTTCAGCTTGTCTCCAATGCTCTCACTGGAAAAATACCTGAGCAGTTGTTTAATGTCCCAAAATACAATTTTACAGGAAACCACCTAGACTGTGGTGTGAATCTCCCTCACCATTGTGCACCTGATACTGCTGGTCCAGGCGCTAAAAGTAAGCCGAAGCTTGGAATCATAGTTGGAGTGGTTGGAGGGCTGATCATTTTATTATTACTTGGAGGTTTACTGTACTTCACCT
>Dhingra_Pear_16_GATCAG_L001_R1_001_paired_trimmed_paired_merged_contig_20992 probable LRR receptor-like serine threonine- kinase At5g10290 [Malus domestica]	GO:0016021	GO:0004674	GO:0005524	GO:0006468
GGTTCCAGTCCTTGAGCTGATTGGGTGAACTATTCAAAGAAGTCCTCAACGAAAACAGCGCATCTCCTTGTGCATCAGGCAATACAAAAGACTGTAAGCAAGCCAATACCAAAGCTGCAAAGACTGGCTCTATTTTCGACATCATCATTCTTGCTAGTTATGGATGCAATGAAATGCCTTTAAGGAGGAATCAAGAACACATGGCAGAGCTTCTGGAAGATTGAGTGAAACAAGCTTCTT
>Dhingra_Pear_16_GATCAG_L001_R1_001_paired_trimmed_paired_merged_contig_20993 probable LRR receptor-like serine threonine- kinase At5g10290 [Malus domestica]	GO:0016021	GO:0004674	GO:0005524	GO:0006468
CTTACAGTGTTTGAAGATTTTTCAAGGCTCCTAATTTAGGAGACAAGATGCCAGAAAATCCAATATTTACCAACATTACAAAAACGACATTATTGTTAGGGTCACACTTCACATTGGTCCAACTGCATGGATTGACTTGGTTGGAGTTCCAGTCCTTGAGCTGATTAGGTGAACTATTCAAAGACTGCCGCAATGCAAACAGTGCTTCTCCCTGTGAATCAGGCAATACAAAAGACTGTAAGCAAGCCAAGACCAAAACTGCAAAGACTAGATCCATTTTCAACAGCATCATTCTTTCTAGTGATGGATGCAATGAAATGCATGGTGTTGATCAAGGAGCACTTGAAACAATTCCATATCTGTGAGGAGGAATCAGGAAGACATGGCAGAGCTTCTGGAAGATTGAGTGAAGCTAACCACTCACAAGCTTCTTAGCTGTTTCCCATGTCCGAGTTGGCT
>Dhingra_Pear_16_GATCAG_L001_R1_001_paired_trimmed_paired_merged_contig_55394 probable LRR receptor-like serine threonine- kinase At5g10290 [Malus domestica]	GO:0016021	GO:0004674	GO:0005524	GO:0006468
ATTCACAGGGAGAAGCACTGTTTGCATTGCGGCAGTCTTTGAATAGTTCACCTTATCAGCTCAAGGACTGGAACTCCGACCAAGTCAATCCATGCAGTTGGACCAATGTGCAGTGTGACCCTAACAATAATGTCGTTTTTGTAATGTTGGTAAATATTGGATTTTCTGGCATCTTGTCTCCTAAATTAGGAGCCTTGAAAAATCTTCGAACACTTTCATTACAAGGAAATGGC
>Dhingra_Pear_16_GATCAG_L001_R1_001_paired_trimmed_paired_merged_contig_14393 probable LRR receptor-like serine threonine- kinase At5g10290 [Glycine max]	GO:0016021	GO:0004674	GO:0004714	GO:0005524	GO:0018108
AAAGGGATACACTAGAAGGCGTTCTCTTGGAGTCGTGCAAAATCCAATCAGTTTTAATAGATTCCTGTGAACAGCTACACTTATCATTTCAACTTCGCGCTGGAAAGCTGCATCCCCCCCAGGTCTCTCATAATCTGTGAGACGCTTAACAGCAACTTTTGTGTTATCAGATAGCACTCCTTTATAGACTTTTCCAAAACCTCCCTGTCCTAGAACATTTTTCTCACTGAAGTTGTCTGTTGCTAGCTGCAATTCCATCCACGAAAATCTTTTTAACTGGCCAAATGCAATCCTTCGGTCAACTTCACCTGCAACATCCACAAAAACTTCACGCTTGGAGCCTTCGTGTCTACGCTTGCAGGTGAAGTACAGTAAACCTCCAAG
>Dhingra_Pear_16_GATCAG_L001_R1_001_paired_trimmed_paired_merged_contig_14394 probable LRR receptor-like serine threonine- kinase At5g10290 [Glycine max]	GO:0016021	GO:0004674	GO:0004714	GO:0005524	GO:0018108
CATCAAGTAATACATTAGCAGCCTTCACATCTCGATGAATAATCTTAGGGTTACAATGTTCGTGTAGGTACTCTAGCCCACGGGCTGTGCCTAATGCCACCTGCTTTCTTCTAGGCCAATCTAAAACAGGCTCGCCAGGTTTAATCTCTCGTAACCGATAGGCAACACTTAAATTCTGCATAAAGGGATACACTAGAAGGCGTTCTGTTGGAGTCGTGCAAAATCCGATCAGTCTTAATAGATTTCTGTGAACAGCTACACTTATCATTTCAACTTCGCGCTGGAAAGCTGCATCCCCCCCAGGACTTTCAAAATCAGTGAGACGCTTAACAGCAACTTTTGTGTTATCAGATAGCACTCCTTTATAGACTTTTCCAAAACCTCCCTGTCCTAGAACATTTTTCTCACTGAAGTTGTCTGTTGCTAGCTGCAATTCCCTCCACAAAAATCTTTTTAACTGGCCAAATGCAATCCTTCGGTCAACTTCACCTGCAACATCCACAAAAACTTCACGCTTGGAGCCTTCGTGTCTACGCTTGTAGGTGAAGTACAGTAAACCTCCAAG
>Dhingra_Pear_16_GATCAG_L001_R1_001_paired_trimmed_paired_merged_contig_17758 probable LRR receptor-like serine threonine- kinase At5g10290 [Glycine max]	GO:0016021	GO:0004674	GO:0004714	GO:0005524	GO:0018108
CTGCAATTCCCTCCACAAAAATCTTCTTAACTGGCCAAATGCAATCCTTCGGTCAACTTCACCTGCAACATCCACAAAAACTTCACGCTTGCCTTTGTGTCTACGCTTGCAGATAAAGTACAGTAAACCTCCAAGTAATACTAAAATGATAAGCCCTCCAACAACTCCAACTATGATTCCAAGCTTCGGCTTACTTTTAGGGCCTGTACCATCGTTATCAGGTGCACACTGGTGAGGGAGATTCACACCACAGTTTAGGTGGTTTCCTGTAAAATTGTACTTTGGGACATTAAACAACTGCTCAGGTATTTGACCAGTGAGAGCATTGGAGCCAAGCTGAAGACTAATCAAGCTTGAAAGACTTGAAAGTGACTCTGGGATAGTACCACTCAGATTATTGTTATTCAAAATCAAGAATTGAAGATTGTTCATATTGCCAAGAGAAGCTGGTATTTCACCAGTTAAATTATTATTTTCTAAATTCAAGGTGGACAAAACTGTCAGATTTCCAAACTCTTTTGGTATCTCACCAGTTATGCCATTTCCTTCTAATGAAAGTGTTTGAAGATTTTTCAAGGCTCCTAATTTAGGAGACAAGATGCCAGAAAATCCAATATTTGATAATGTTACAGAAACTACATTATTGTTAGGGTCGCAATTCACATTGGACCAAGTGCATGGATTGACTTGATTGGGGTTCCAGTCCTTGAGCTGATTGGGTGAACTATTCAAAGAAGTCCTCAACGAAAACAGTGCATCTCCTTGTGCATCAGGCAATACAAAAGACTGTAAGCAAGCCAATACCAAAGCTGCAAAGACTGGCTCTATTTTCGACATCATCATTCTTGCTAGTTATGGATGCAATGAAATGCCTTTATGGAGGAATCAAGAACACATGGCAGAGCTTCTGGAAGATTGAGTGAAACAAGCTTCTTGGCTGTTTCCCATGTCCGAGTTGACTGTGAGACTTAGAGAGTTGACAGCGGAGGGTGAGAGACAGTTCAGA
>Dhingra_Pear_16_GATCAG_L001_R1_001_paired_trimmed_paired_merged_contig_36487 probable LRR receptor-like serine threonine- kinase At5g10290 [Glycine max]	GO:0016021	GO:0004674	GO:0004714	GO:0005524	GO:0018108
TAGTCTTTCATACTCTTCCCTACGAGTAACCTCAACATTCTGCCATTCTTCCCAGCGCTCGGCCAGACCCTCTCCTTCTAGCATCCGTACCACCTCTGACATTAACGGGCGGTCTTCAGGAGATCCTTGCGTACAAAGAAGGAAGTGCAACTTTGATCATCATTTCTACCTCTTGGATGTTGTAACCATCATTCAAATTGCTGTCAACAATAGCATCCAGTCTCTTTTCCCTTTCCAGCTTCTTGACATGGTCAAGCAACAAAACATCATCTTCTTCTTCCAAGCGTGAAAAATCAATTGCCCGTTGTCCCGTTACAAGTTCTAAAAGCATAATCCCATAGCCAAAAACATCTGTCCTTTCTGATGACTTCCCAGTGGACAAATATTCAGGTGCTATGTGACCCATTGTGCCACGAACTTGAGTTGTCACATTAGTCCTTCTAACATCCACCAACTTTGCCAAGCCAAAGTCGCCCACAACTGCTTCAAAATCTTCATCAAGTAATACATTAGCAGCCTTTACATCTCGATGAATAATCTTAGGATTACAATGTTCGTGTAGGTACTCTA
>Dhingra_Pear_16_GATCAG_L001_R1_001_paired_trimmed_paired_merged_contig_57547 probable LRR receptor-like serine threonine- kinase At5g10290 [Glycine max]	GO:0016021	GO:0004674	GO:0004714	GO:0005524	GO:0018108
AATTCAGAACAGCGTTGATTATGCAATCTGCAAGGTTTGTATTCCACGGCTTGGCCACACCAACAAAATCATGTACCATGTACACACAAGATATACAAATAAAAGGTTAAAAGATGAAATCATGATATTACAATTCGGGTATTACATATATGCTTCATTCAGGTTTTAACCGAGCTAACCTACCAAAAACGATATTACACGCCGATGGTATACGAGGAAATGAGTGCAGAATTACTGTTGACCTCAACGTCCACCAGATAACTCAATAGCATCCTGATTATAAACAGAATCTTCTCCCCAGTCAAATCTCCTTTGTAGTCTTTCATACTCTTCCCTACGA
>Dhingra_Pear_16_GATCAG_L001_R1_001_paired_trimmed_paired_merged_contig_7905 probable LRR receptor-like serine threonine- kinase At5g10290 [Glycine max]	GO:0016021	GO:0004674	GO:0004714	GO:0005524	GO:0018108
TTTATGGAATAACTGCAAAACTACAACATTTCTATTATGACTGTTGACATAAATTAATATCATCTCATAGCAATGCATCCACACCTACCCAAGGAAACTAATTAAACTACATCACATGTGTTCATATGTAAATCCATTTAACACTTCCCAGTTAAAGAAGCTCCTCCTGGAACCAAATCAAATCTTGTGTCTTTTGCCACATTTGGGCAAGATCATAATTGCATATTAACCAAACTTTACATTTCTTCGATTAAATTGTAGTAATGAGAGAGAGCGAGAGTGGTTGAGGTCACAGATTTAACAATTTAAACTCTCTGTACATGAAACCTGTGAACCGCTTTGCACAAAGGGGTTGGTACCACATATCAACATCATTCAACCAGACTTCTGAGAGTAACGACGTCTGCACCCATATATAATCTCAAACGCTATAGGTCTTTGACAAACTAACAGTCTTCACAAGTTCAAACACCAGTTTATGGGTGCTCAACACACATAGGTGAAGCCATGTCAGCAGAAGCTTTGGCATGAAGAGATGGAAAGAAGAGACAAGGACCACGCATCACAGTATCTACTGGCCGAGCAAAAACCAAACAACAAAAGTCAAAGGAATGAGAAGAAAGAGATGATGGTAGCAGAACCACAGGTGAAGGAAAAATTGGAACCATGAGCAACAGTTCCCTTCATGCAACCTGAAACTTCTCGTGGTTGCACAAGACCTTCGTTGATGAAGTTGAGCATCTCAACGTCCACCGGATAATTCAATAGCATCCTGATTATAAACAGAATCTTCTCCCCAGTCAAATCTCCTTTGTAGTCTTTCATACTCTTGCCTGCGAGTAACTTCTACGTTCTGCCATTCTTCCCAGCGCTCAGCCAGACCCTCCCCTTCGAGCAGAAGTGCAACTTTGATCATCATTTCTACCTCTTGGATGTTGAAACTATCATTCAAATTGCTGTCTACAATAGCATCCAGTCTCTTTTCCCTTTCCAGCTTTTTGACATGGTCAAGCAACAAAACATCATCTTCTTCTTCCAAGCGTGAAAAATCAATTGCCCGTTGTCCTGTTACAAGTTCTAAAAGCATAATCCCATAGCCAAACACATCTGTCCTTTCTGATGACTTCCCAGTGGACAAATATTCAGGAGCTATGTGACCCATTGTGCCACGAACTTGAGTTGTCACATTAGTCTTTCTAACATCCACCAACTTTGCCAAGCCAAAGTCGCCAACAACTGCTTCAAAATCTTCATCAAGTAATACATTAGCAGCCTT
>Dhingra_Pear_16_GATCAG_L001_R1_001_paired_trimmed_paired_merged_contig_14392 probable LRR receptor-like serine threonine- kinase At5g10290 [Cicer arietinum]	GO:0016021	GO:0004674	GO:0004714	GO:0005524	GO:0018108
AAAGGGATACACTAGAAGGCGTTCTTTTGGAGTCGTGCAAAATCCAATCAGTTTTAATAGATTTCTGTGAACAGCTACACTTATCATTTCAACTTCGCGCTGGAAAGCTGCATCCCCCCCAGGACTTTCACAATCAGTGAGACGCTTAACAGCAACTTTTGTGTTATCAGATAGCACTCCTTTATAGACTTTTCCAAAACCTCCCTGTCCTAGAACATTTTTCTCACTGAAGTTGTCTGTTGCTAGCTGCAATTCCGTCCACGAAAATCTTTTTAACTG
>Dhingra_Pear_16_GATCAG_L001_R1_001_paired_trimmed_paired_merged_contig_102767 probable LRR receptor-like serine threonine- kinase At5g10290	GO:0005886	GO:0016021	GO:0004674	GO:0005524	GO:0032440	GO:0006468	GO:0010075	GO:0055114
GATCTCTTCAAGCACCGGGGCATCAGCAAGTTTTGTGGGAATAGAACCGAAAAGATGATTGACACTCAAATCCAGTCTCATCAACATTTCTAAGTCCCCCAAACTTGCCGGTATTGCGCCGGTTAAGTGGTTAGATTGCAGAGCAAGAACGCTCAGGTTTTTCAAAGATCCCAGCTGCGTGGGGATGTTTCCGGTAAGCTGATTATAGCAAAGTTGCAAAACTTGCA
>Dhingra_Pear_16_GATCAG_L001_R1_001_paired_trimmed_paired_merged_contig_102768 probable LRR receptor-like serine threonine- kinase At5g10290	GO:0005886	GO:0016021	GO:0004674	GO:0004714	GO:0005524	GO:0010075	GO:0018108
ATTTTCAACCCAAACCAAAACATGGGTTTTGCTGTTCTTCTCATCTCCTTCCTGATTTTCTTCACAAACCCCTTATGGGTTTGTGGAAACGCGGAGTTAAAAGCACTTTTGGACATGAAAGCGCTTTTGGACCCGCAAAGCTTGTATCTTTCTTCGTGGACCGTCAATGGAGACCCCTGCAGCGGGTCCTTTGAAGGAATAGGGTGCAATGAGGCGGGTCAAGTCGCTAACATTTCGCTGCAGGGAAAGGGTTTCACTGGGAAGCTATCTCCCTCCATTGCAGGGCTCAAGCATTTGACTGGCATTTACTTGCATTACAACTCTCTGCATGGAGAGATTCCCAGAGAGATTGCCAACTTGACGGAGCTGAGTGACTTGTATTTGAATGTGAATAATCTCTCTGGAGTGATCCCTCCCGAGATCGGAAATATGAGCAACTTGCAAGTTTTGCAACTTTGCTATAA
>Dhingra_Pear_16_GATCAG_L001_R1_001_paired_trimmed_paired_merged_contig_33861 probable LRR receptor-like serine threonine- kinase At5g10290
TTTCTGATGACTTCCCAGTGGAGAAATATTCAGGTGCTATGTGACCCATTGTGCCACGAACTTCAGTTGTCACATTAGTCTTTCTAACATCCACCAACTTTGCCAAGCCAAAGTCGCCAACAACTGCTTCAAAATCTTCATCAAGTAATACATTAGCAGCCTTAACATCTCGATGAATAATCTTAGGATTACAATGTTCGTGTAGGTACTCTAGCCCACGGGCTGTGCCTAATGCCACCTGC
>Dhingra_Pear_16_GATCAG_L001_R1_001_paired_trimmed_paired_merged_contig_93965 probable LRR receptor-like serine threonine- kinase At5g10290	GO:0016021	GO:0004672	GO:0005524	GO:0032440	GO:0006468	GO:0010075	GO:0055114
GTGCCTTTGCCATGCAACCAAACTCATTGCTCCAATTTGTCAAAATCCCATCAAGCCTCTGTTGCTGTTGTTGTTGGTGTCATTGTAGTAACTATTGCATTATCAGGTGTGGTGTTTGTATTCTTTACCCAACACCGACGCAGGAAACAGAAGCTTGGTAACTCATTTGATACAGCTGATGGCCGTCTTAGTACTGACGAGGCCAAGGGCAATGGAGTTTACAGGAAGAATGGATCTCCTCTCATCAGCCTTGAGTATGCCAACGGCTGGGATCCTTTAGCTAATGGGAGGAATTTAAGTGCGTTTGCACAAGAAGTCTTCGGTAGCTTTAGATTCAATTTGGAAGAGGTGGAGACGGCTACTCAGTATTTCTCAGAGGTGAATTTATTGGGTAAGAGTAACTTCTCTGCAACATACAAAGGAATACTACGAGACGGGTCTGCTGTTGCCATTAAGAGCATTGGCAAATCATGCTGCAAGACGGAGGAATCTGAATTCTTGAAGGGATTGAACATGTTAACCTCGTTGAGGCACGAAAATTTGGTGAAGTTGAGAGGGTTTTGTTGCTCAAAGGGCCGGGGAGAATGCTTCCTCATTTATGACTTTGTTCCTAATGGAAATTTGCTGCAGTATCTTGATGTCAAGGACGGCGACAGCCATGTTCTTGAATGGACTACTAGGGTTTCTATTGTGAAGGGCATTGCTAAAGGTCTGTCTTATTTACATGGATACAAGCCAAACAAACCTCCCCTTGTTCACCAAAACATCTCGGCTGAGAAGGTGCTGATCGACCAGCGATACAACCCCTTGCTTTCCGACTCTGGCCTGCACAAGCTTCTAACCAATGATGTTGTCTTCTCAGCACTCAAGGCCAGCGCTGCAATGGGATACCTAGCTCCCGAGTACACCACCACAGGACGGTTCACAGAGAAAAGTGACGTTTATGCATTTGGGGTGCTCATTCTCCAAATCCTATCAGGGAAGCGGGAAGTCACCAACGCAATGCGCATTGGGGCTGAGTCAGGCAGGTTCCA
>Dhingra_Pear_16_GATCAG_L001_R1_001_paired_trimmed_paired_merged_contig_12462 probable LRR receptor-like serine threonine- kinase At4g37250
CCGCTCGGAAGACCGCCTGAGAAGTAATTATCCTTCAAAGAAATGATCGTTAGAGAGTGCAGAGAAGACAGATTGGTGGGCAATTTTCCCGCCAAGGCATTGTCGGAGAGGTTGAGACTCTGGAGGTTGGTCAGCTGAGACACCATGTCCGGCAGCTCCCCGGAGATCAAATTGTACGACAAATCAAGAACCCGAAGCTCCGTGGCGTTGAAGAGCGACAGTGGGAGCGAACCGTTGAGGGAATTGTTGGAAAGATCGAGACTTTGAAGGTGTTCGATCATGCCAAGGTTGGCAGGGATCGAACCCAGAAGCTGAGAGTTGGGAAGATTCAAGCTTACCACTCGTTGGTAGTTTTCCGACGAGTTCCTCGGCTGCGGGGCGCAAACGACGCCTCTCCATGAACATGGCGTCTCGTCGTACGAATTCCAGGTGGCAAGAACGGACTGAGGGTCACGGAGGATAGAGAACTTGAAAGAAAGTAACAGAAGTCCATCTGTGTCGAGACCAAAAGATTGGACGGAGAGGAGAAGAAGAAAGCATATAAAAAAATGGAGGCTTTGGGAGCTCATGATGTTTTTGCACTGGAATCCCACATTTCTCTATCTAGAAAAACACAAC
>Dhingra_Pear_16_GATCAG_L001_R1_001_paired_trimmed_paired_merged_contig_35971 probable LRR receptor-like serine threonine- kinase At4g37250
TTAGTTGATCAACACTTAACCTACTACAAGGACTAATAATCCCAAAAACAGATGGATTCATACTGAAAAAAATTGGATGGATGAACCAACTACAAAGACTTGAGAATAAAATAAATCATACATACATCTCTCTCTCTCTCTCTCTACAAATTAAGGGTACAAAACATGTCATTAGAGGGCATAATAATATGATGATGAAGCAGAAGATGGGAATTTCTCAAGGACTTGTAGAGCTTCTTTCATTGGTGGTCTCTTTTGTGGGACAGGTGACGCACAATTGTACCCCAACTTGAAGCAGGACAACAGGGCCTCCTCTTTGCCCTCCAATTCACCTCTGATTGCCATATCTGCCATCCGGAAAGCCCTGCCACTATCATCCACTCCAACAAGCCCAAGACCCTGCACTGCCTCATCCACAACCACAACTTTCCCGGTTAGTAGCTCAAGCAATATCACCCCAAATGAGTACACATCCCACTTTGGGTTCGGCTTCAGGCTCCGAAGCGATTCGGGGCAATGATAAGGCGATGTACCCATAGAGCTAGGGCTCGGACTTGGGCCTGGACTAGGCCCAAGTGCAAAATCCTGAAAGCTATCCCGTGAAGCCGTTGATCTCTTGCTTCCGAAATTTCTTATCGAGCTTCCAATTTTGTAACTTGTGTCGCCGGACAAAAGTCTCTCAAGTCCAAAATCACCAATCCGGGGCTCCATGTCTGTGTCCAAGAGAATGTTGGTCGGCTTGAGGTTCCCGTGGACGTGCTTCTTTTCGTGGAGGTACGCAAGCCCACGGGCAACCCCTTTCGCTATCTTGAGCCTCGCTTCCCACGGTAAATGACAAGGCGACGAACCCACCTTCCTGTAACGTGCGTTTGCGAGGCTGCCATTTGGAACGAAATCATAGATGATAAGCTTCTCGTCGACTCCCCAATAGAACCCACGAATTCGAACCAGGTTCGGGTGGACCAGTTTGGCCACAAGCTTGATTTGGTTCTCGAAATCCTTGAACCGGTCCACACTCTGCTCCCCGATCCTCCGAACCGCCAACGAGCTTCCGTCTTCGAGCACCGCCTTGTACATTATGCTCGAACCGGTGGCGCCCAGAATGTACGCCGAGGCTTTGAGCAGCGTCTCGAGTTCTAGCTCCTTTGCGCCGTCAACGGTCACCAAGGTCCCGCCTTTGCTCTGTTCCTGCTCTTGCTGCCGTTTGCTTTCGTTACCCTTTTGCGGATTCTGCTCTGTCTGATGTTCTTCGGAATCGGAGGCTGTGGTGTCGGAGCTGTCTTCGTCTTCGCCTCTCTTTCTCAGGCACGACCATCTGGTGAACCCTTTCGATTCCGACGAGGAAGACGACCAGTCGTTGACTACCGGCGTTGAATTTGTATTAGCTTCTTTCTTGAGCTTTGCTGTGATCTCGGCCTT
>Dhingra_Pear_16_GATCAG_L001_R1_001_paired_trimmed_paired_merged_contig_42008 probable LRR receptor-like serine threonine- kinase At4g37250	GO:0016021	GO:0004672	GO:0005524	GO:0006468
TGAACCAAGAAACTGGGTCTTTTACGGGCAATCCTGATCTGTGTGGCCCACCGACCAAGAACCCATGTCCGATTCCTTCTTCTCCTTCCTCTTCACCCAATGCTTCGTCTCCGAAATCTCCTCCGGCATTTGCTGCAATTCCCAGGAACCCAGAGACCAGTTCGCGGAGATCGAAAAATGGGCATTCGCAACAAAGCCAGACCGGGCTCAGACCAGCCGCCATTGTCGGAATAGTCGCCGGCGACATAGCCGGAATTGGAATCCTCGCTCTCGTTTTCCTGTATATATACAGATTGAAGAAGAAGAAGAGCACCAAGGCCGAGATCACAGCAAAGCTCA
>Dhingra_Pear_16_GATCAG_L001_R1_001_paired_trimmed_paired_merged_contig_53395 probable LRR receptor-like serine threonine- kinase At4g37250	GO:0016021	GO:0004672	GO:0005524	GO:0006468
TGAACCAAGAAACTGGGTCTTTTACCGGCAATCCTGATCTGTGTGGCCCACCGACCAAGAACCCATGCCCGATTCCTTCTTCTCCTTCCTCTTCACCCAACGCTTCGTCTCCGAAATCTCCCCCGGCATTTGCTGCAATTCCCAGGAACCCAGAGACCAGTTCGCGGAGATCGAAAAATGGGCATTCGCAACAAAGCCAGACCGGTCTCAGACCAGCCGCCATTGTCGGAATAGTCGCCGGCGACATAGCCGGAATCGGAATCCTCGCTCTCGTTTTCCTGTATATATACAGATTGAAGAAGAAGAAGAGCACGAAGGCCGAGATCACAGCAAAGCTCA
>Dhingra_Pear_16_GATCAG_L001_R1_001_paired_trimmed_paired_merged_contig_52201 probable LRR receptor-like serine threonine- kinase At4g36180 [Malus domestica]	GO:0016020
AAATTCCATCCACAGTAGGCTCACTATATCAAATGGAAACATTGAAATTAAGAAGCAACAGATTTATTGGAGAGTTACCTTCATCCTTCAAGAATTGCACCAGCTTAAAAGTTATTGATGTTGGATACAATGAATTATCAGGACCCATACCAAAATGGTTAGGGGTTAGCCTTCAGAAACTGGTTGTCCTGATGCTTTCCTCTAATAACTTCAACGGAAGCATGCCATCTGAACTATGCCCAGAACTTGGATGTATCTGCGAATAACATCTCTGGAACAATACCAAAATGCCTCAGCAATTTTACTGTTTTGGCACAGAAGGGAAACTCATCTCCGACCATTCAACATCCGTACCGAAGAGAGGATACTTCATATATGGTTGGTTATATGGATGATGCAACATTCGTATGGAAAGGGAGAATGCACTCGTACAAAAAAACTTTGGGACTTGTGAAGAGAATTGATTTCTCGAGAAATAGGTTAACGGGGCAGATACCAATTGAAATCACGTATCTTGTTGGGTTAATTTCTTTAAATCTATCGAGAAACGGATTGACAGGTGAGTTACCTGCAAAGATTGGAAAGTTGCAAGATTTGGAGATCCTTGATTTGTCAAGAAACCAAATGGATGGCAGAATTCCAACAAGCCTTGCTCGGATAGATCGTCTTAGTGTCTTGGA
>Dhingra_Pear_16_GATCAG_L001_R1_001_paired_trimmed_paired_merged_contig_100247 probable LRR receptor-like serine threonine- kinase At4g36180
TCACGTAAAATCCAGGTGTTATAAACCCGTCATTATCTTCATCTTGATTGTCTACCACTGGTTGCTCCTCCAGAGTTGTTTCCTTAGGAGAGCACATATGTTCAAGTGGAATTCCACAAAGGAGAGGATTTCCGGCAAAAACAGTGGCGTCATAGGGTTGAAGTTGAGACCCGAGGGGAATTTTCCCAGACAGGTTGTTGTTGGACAAGTCCAACTTACCGAGGCCAGATATTCCAATGAGACTTGTTGGAATTGTACCATGT
>Dhingra_Pear_16_GATCAG_L001_R1_001_paired_trimmed_paired_merged_contig_100248 probable LRR receptor-like serine threonine- kinase At4g36180
CCCACAAACTCCCCAGAATCCAACAACAAATCCAAGCCCCAAACTCACGTAAAATCCCGGAGTTATAAACCCGTCATTATTATCTTCATCCTGATTCCCAACCACCGGCTGCTCCTCTGGAGTTGTTTCCTCAGAAGAGCACGTCTGAAGTGGAATTCCACAAAGGAGAGGATTTCCGGCAAAAACAGAGGGCTCATAAATTTGAAGCTGAGATCCTATGGGAATCTTTCCAGACAGGTTGTTGTTGGACAAGTCCAACTTACCAAGGCCAGATATTCCAATGAGACTCGTTGGAATTGTACCATGTATTTGGTTGTTTGACAAATCAAGCAAATCTAAGGACTGCAACTTCCCGATATTTGGAGTTATTTGACCTGTTAAGTTGTTTCTTGATAGGTTTAAAGAAACCAACCC
>Dhingra_Pear_16_GATCAG_L001_R1_001_paired_trimmed_paired_merged_contig_101095 probable LRR receptor-like serine threonine- kinase At4g36180	GO:0016021	GO:0016301	GO:0016310
CCAAAACCTATCAGAAAATAATGAAAAAACCCCACTGCTCTTTTCTCTCCACAGCAATCCATCAAAATTCATCTCTTAATAACCAATTTGGCCTAATCTAATCAACTTTAAGCAATGAAATTAAAGGAAATGTTTTCCGCACTCTTTTTTTTTTTCCTCGGGACTCTTACCATTATTTTTCCGGCCTTGGATTGAATAAATCATAAAAAAACCTATCGACAGAGACGAGGAGAAAAATGATGTGCAAAATTACTTTCCCTAAAATTAATCAACAAAACAATGCAATTTCAAGCTTGATCAACTTTCAACGACAGCATTTCGAGAGAAGAACCAAGAAAATAATGAGGAAGACAATAGAAGAAAGTCCAATGGCCACACCAAGAACAACCTTATTCGGACCATGATGTCGATCCTGCTTCTGATCATCCTCGTCAGTGTCGTCGTAGTCCGAATCGCCGCTGTTGTCCGCCGACGAATCAGCTTTCGCCGGTGGCGGCGACATGGGCAGTCCATGTTTGTCGCAGGGAGAAATTCCCAGCTTCAGTTTCGACGACAGAACAGAGTGGTTGTAGCAGAGGTCGCTGTTCCTGCTAATCTTGAACACTTGCAATCTGCTAATGAACGATACATTGAACGGCACGACACCGTGAAATTTGTTGTTTGCGAGATTCAAGTGCTTCAAGCTCTTCATCTCGGAAAGGAATTTCGGGATTGTTCCGTTGAGCTGATTCGAGCTCAGATCGAGATGGACTAGGCCCGGGATTGCTGAAATCGACTCCGGGATGGCGCCGGATAAAGAATTTGAAGACAAAGACACGTTCTTTAAAGAAATCAGGTCCCCGAACGAAGTGGGTATTGAGCCATTGATGGAATTGGAGGAAAGGTTTAAGGTTTCGAGGTTTTCCAGGAGTGTGAGGCCACTGGGTATCTTCCCCTGAAGCTTATTGCCGGAAAAATCTATGTGGGTAAGGTTTAAATTCATGTGTTTCGGAATGCTGCCGGTTAAATTGGCGTGGGAGATGGTGACTGACCTGAGGTTCTTCAAGCTTCCAAGGATGACGAAGGGTCCTGAGGCATTGACTTGGACGTTGGAGACGGTGAGATCGGTGAGGTTTTGGAGGCGGGCGAGCCAGACGCCAGTGAGGCGGCGGAGGGAGTTGATGCAGGTGAAGGAGTGGAGGGAGGCAACGAGGTCGGCGGGGAAGCGGATTGGGGCAATGGGGCAGTTGAGGAACTGGAGGGACTGGAGGGTGGAGAGGGATTTGAGGGCGGTGAAGGAGAGGGCGACGTCGTCGGAGCAGTTGGCAAGGCGGAGGGAGAGGAGGTGGCGGAAGGGCTTGGAGGAGTCGCAGATGGTGGTGTTTGGGGGGAGGATGGATGGGTTTCTGCAGGGGTCTTTGGAGGTGGGAATGTTGAGGGACTGGAGGGCTCTGAGTTGCTTTGGGTCAAGTGTGCTTGAAGATGGTGAGGATGGTAAGGTTGGGGACCTTGGGGTGGTGGTAGAATTCGGTGGGGTGGGGGAGG
>Dhingra_Pear_16_GATCAG_L001_R1_001_paired_trimmed_paired_merged_contig_104438 probable LRR receptor-like serine threonine- kinase At4g36180
TTTTTGAAATGAGTCCAGTAATCGGCAAGTTCTCCATGTAAATGGTTGCTCGAGAGATCAAGCAATCTTAAATTACTTGCGTTAATTGGAAACAACAAAGAGAACAACCCTGAAAACTTATTGTGGGAGAGAAAGAGAGATGACGAGGCTTTCAATAGGAATGGAGGGACTTCACCTTCCAATTGGTTCCAACTCAAATTTAGTAGACGAGAGAAACATACAAAATTGATTTGCGAGTTTGGAATTGTTCCTCTAATTTGGTTGTTGGAGAGATCTACATAACCAATTTCAGTAGCATGAGACAGCCTTTCCCAAAACCAACTTGGAAGAATATCAGAAATTCCTGCATTAGAAATATCAAGACTCTGATAACTTTTTTGAGTTCGAAGCCAGTTTGGAAAATGTGGACCCATCTTGCAAGACCCCAAGATTATAGAATCCAATTGGAAAGGAGGAACCCATTTAGAATGGAAGTTTAAAGTTAGGGAGGTAGAGGACAGAGACAAATATCTTAATCTGGAGAGACCCGAGAAATGACTTTCTGAAATCACCCCTTCAAATTGGTTAGAAGAGAGATCTAGATATGCAAGAGAGCTCATGTTTTCAATGACATCGGGAAATAAGCCAGT
>Dhingra_Pear_16_GATCAG_L001_R1_001_paired_trimmed_paired_merged_contig_108805 probable LRR receptor-like serine threonine- kinase At4g36180
TCAAGAACTAAAAGATTTTTGAAATGAGTCCAGTAATCGGGAAGTTCTCCATGTAAATGGTTGCTCGAGAGATCAAGCAATCTTAAATTACTTGCGTTAATTGGAAACAACCCTGAAAACTTATTGTGGGAGAGAAAGAGAGATGACGAGGCTTTCAATAGGAATGGAGGGACTTCACCTTCCAATTGGTTCCAACTCAAATTTAGTTGACGAGAGAAACATGCAAAATTGATTTGCGAGTTTGGAATTGTTCCTCTAATTTGGTTGTTGGAGAGATCTACATAACCAATTTCAGTAGCATGAGA
>Dhingra_Pear_16_GATCAG_L001_R1_001_paired_trimmed_paired_merged_contig_109341 probable LRR receptor-like serine threonine- kinase At4g36180	GO:0016020
AGAGATTCGAGGCTTGCAAGTTGGGGAGGAAAATGACCGGTGAAAGAATTTCTACTTAGGTCAAGTGTTTTGAGGTTAGAAAGGTTGAAAATGCTTTTGGGAAATTCAGATTCTCCCCCAGATGATGCAGATGAGAAGTTGAGATATCTCAAAGTTCGAAGTTGACAAACAATGTGAATCCCTTGGAAATTATTGTAACTCAGGTCTAGGTAGCTCAAATGTTTCAAGATAAGCAAGGATGAAGCTACCTTACCTGCCAACCAAGACCTTTCATAAGCTGACTCGTCCCACTCTTCATCACCTCCCAACCGATCTGGATAAGTATTACGGAGGTCAATTTTTGTAGCGTGACCAGTGCGGTTGTCGCAGGAAATCCCTTCCCATTGACAGCAATCGTGACCGACCCAAGAAGAAAGCCTACCGGACGGATCGGTGAGGTGTTGTTTAAAGCTGAGAAGTGCTCCTCTCTCTTCCTCGATGCATGATTTCGCAGTGACAGAAAGATATGAAAGGGCCAAAACCAGAAAGGGCAAAATGTTGAGGTGAAAAGTAGG
>Dhingra_Pear_16_GATCAG_L001_R1_001_paired_trimmed_paired_merged_contig_112063 probable LRR receptor-like serine threonine- kinase At4g36180
AAGCAATCTTAAATTACTTGCGTTGATTGGAAACAACAAAGAAAACAACCCTGAAAACTTATTGTGGGAGAGAAAGAGAGATGACGAGGCTTTCAATAGGAATGGAGGGACTTCACCTTCCAATTGGTTCCAACTCAAATTTAGTCGACGAGAGAAACATACAAAATTGATTTGCGAGTTTGGAATTGTTCCTCTAATTTGGTTGTTGGAGAGATCCACATAATCAATTTCAGTAGCATGAGACAGCCT
>Dhingra_Pear_16_GATCAG_L001_R1_001_paired_trimmed_paired_merged_contig_115105 probable LRR receptor-like serine threonine- kinase At4g36180	GO:0016021
GGCTTTGAATTTGGCATGATGACAAATGTAACTCTACTAGGAAAGGAAGCATGTTGACAACATTTAGCCAACTTACCCCGGTGTTGCTGAGGTCCAATCCTTTGAGGTTGAGGTACTTTAGGGAAGAGAGACGATAAAGCCAATTCAGGTTTTCGGAAGGGAGTTCAAGCATGGAGTATTCAGATTCTTCGCTAAGGTCAAGATAGTTCAAGTTTGGCAAATTACCAAGATGAGGTGGAATCTCTCCTCCAAATGAA
>Dhingra_Pear_16_GATCAG_L001_R1_001_paired_trimmed_paired_merged_contig_116008 probable LRR receptor-like serine threonine- kinase At4g36180	GO:0016021
GGCAATTGGCCATTCAACATATTAGAAGACAAATCGAGTGACTCTAAAACACTATTGGGACAACTTGATAAACCATCCAAAAGCTCTTGAATCCCCCCATCAAATTGGTTTTGTGCAAGATTTAAGATCTTTAGATTGCAAAAATTCCCAAGAAGTTTCGGAACTTGACCCTCAAGACTATTGAAAGATAAGTCAAGGTGTTCAAGTGATTTGAGGCTTTCAAATTCACTTGGAAGGGGACCACTCAAAGAATTTCCGCTTAAATCAAGTTTTCTGAGGTTAGCCAGATTGAAAAACCATTCAGGAAACGGAAACGTCAAATTGTTGTATGACACATCAAGGATCAAAAGTGATGCAAGGCTGATATTTCCTGGTGAAAGTGGTAGAAGGCTTTGAATTTGGCATGATGA
>Dhingra_Pear_16_GATCAG_L001_R1_001_paired_trimmed_paired_merged_contig_116061 probable LRR receptor-like serine threonine- kinase At4g36180	GO:0016021
GGCTTTGAATTTGGCATGATGACAAGTGCAACTCTATTAGGAAAGGTAGCATGTTGACAACATTTAGCCAACTTACCCTGAGGTCACTGAGGTCCAGTCCTTTGAGATTGAGGTGCTTTAATGAAGAGAGACGAGAAAGCCAATTCAAGTTTTCGGAAGGGAGTTCAAGCAAAGAGTCGTCAGATTCTTGGCTGAGGTCAAGATAGTTCAAGTTTGACAAATTACCAAGATGGGGTGGAATCTCTCCTCCAAATGAAG
>Dhingra_Pear_16_GATCAG_L001_R1_001_paired_trimmed_paired_merged_contig_117250 probable LRR receptor-like serine threonine- kinase At4g36180	GO:0016021
TCAAACTTTTAATCTGACCAAAGAACTCGGGAATGGAAATCCCTCGAAAATCATTCCTGCTTAGGTCTAGGTAATTCAAATGTTTCAAGCTAAGTAAAGAAGGATTTATCTTACCAGCCAAAGAAGAGTACTCCATCTCGTCCCGCTCTCCATCAAAAGCAGAAAGCGTATACATATACGCATTCTGGAGATTCATCATTTCAACACGACCCGTGCCGTTGTTGCATGAAATTCCCTTCCATTGACAGCAGTCAAGTCCAACCCATGAAGAAAGCCTCCCGGAAGGATCAATAACATCTTCTTTGAAGGCGAGAAGCGCACGTCTCTCTTCATCGAGGCATGAGTTCACACTAGTGTGTAGATATGAAGAGGCCAAAAACAAGAGGAGCAAATAGTGAGTGATTTTGAGGTGATAAGAAGGGTTGAATAAGTAAGTT
>Dhingra_Pear_16_GATCAG_L001_R1_001_paired_trimmed_paired_merged_contig_119424 probable LRR receptor-like serine threonine- kinase At4g36180	GO:0016021
TCAGACCATACTGGAGATGGATAAGTATTCCGAAGGTCCACCTTTGCAACATGACCAGTGCGGTTGTTGCACAAAATTCCTTTCCATTGACAGCAGTCGCGTCCTACCCAAGAAGAAAGCCTTCCTGAAGGATCAGTAACATTTTGTTTGAAGCTGAGCAGTGCTCCTCTCTCTTCCTCAATGCATGAGTCCACACCGCTTGGAAGTCCGTCACCCATCCGCATGTAGGAAGTGACCGTAAACAGAAAGAGAAAATAGTAAACAACATTGAAATTTGGATAGCAGCTACCCATTGTACGAAGATTTCTTTGCTGCCGATGGTTACTGAAAGCATGCAAAGTAAAATTGTAGGGAGGCAGCAATCAGCTCAAAGACAGATA
>Dhingra_Pear_16_GATCAG_L001_R1_001_paired_trimmed_paired_merged_contig_121117 probable LRR receptor-like serine threonine- kinase At4g36180	GO:0016021
CTTTCGGAAGATATTTTCAAGTAATTCCACCCGAGGTCAAGATGGTTCAGGTTTGACAGGTTTCCAAGGTTAGGGGGAATTTCTCCCCGAAAACCTGAGAAGGAGATATCAAGATAATTCAAACTCTTAAGCTGGCCCAAAGACTTAGGAATTGGATTCCCTTCGAAATAATTATTCGAAAGATCGAGTGTTTCCAAAGATGACAAGTTTCCAATAAACT
>Dhingra_Pear_16_GATCAG_L001_R1_001_paired_trimmed_paired_merged_contig_124685 probable LRR receptor-like serine threonine- kinase At4g36180	GO:0005886	GO:0016021	GO:0004672	GO:0005524	GO:0006468
AGAGAGGTTGGATCAGCTGAGGACGGGATGTCGGGTCCGACTCTGCAACCTTCAAGCATGAACACAATGTCGGCAATGGATGGTCGATCAAGCGGATCAGGAGCCGTGCAAAGAAGCCCCACTTTCACTCCCAACAAGAACTCTTCCCAATCCGAAGATTCCGGGTCTAGTTCCAGCAGCCCGGGCTCCAGCAGCTCAGAAACTTGACCTCTCTGAAGTTGCTTCTTCACCCACTTCACAATGTCTTCGTCTTGAGTAAATGTCACCGGATTCCTCCCGGTCAATATCTCCAGCAATACGATCCCAAAACTATACACATCAGCTTCCTTCGTTGCTTGCCCTGTTAATGCAGCTTCGGGGGACACATAGCCTAGGGAGCCAATCGTGGTTGAAGACGAGGAAGCTTTTGCTGGTGTGGCTATGGTTAGCCGGTCTAGACCAAATTCGGATAAATG
>Dhingra_Pear_16_GATCAG_L001_R1_001_paired_trimmed_paired_merged_contig_136818 probable LRR receptor-like serine threonine- kinase At4g36180	GO:0016021
GTCTTTGTCAAACTTCGGGGTACTGGGATCTCTGATTCTATACCAAAGCACTGGTTCTTGAAACTATCTTCCAAGGTCGAATATTTGGATTTATCTTACAACCAAATCACTGGAAACCTTCCATTGGAATTGAATTTTCGGAATACTCTAATTTTGGATGTGAGTAACAATCGAATTGATGGGCCATTCCCACTTTGGTCTGGTAACCACGTGATCCGCCTTGAGCTTAAAATGAATTCATTTTTCGGGCACATTCCTTCGAATTTGGACGAAAGGTTTCCAAAACTGGTGGCATTGTATCTCGCGGAGAATCGCTTGAATGGTACTATTCCAAGCTCCATTTGCAACATGCAAAA
>Dhingra_Pear_16_GATCAG_L001_R1_001_paired_trimmed_paired_merged_contig_137040 probable LRR receptor-like serine threonine- kinase At4g36180	GO:0016021
TGACTACTCCTTACTTGAACTACCTTCCGAAAACTTGAATTGGCTTTCTCGTCTCTATTCCCTAAAATACCTCAATCTTGAAGGGTTGGACCTTAGCAACACAAGTTGGCTACATAATGTTAACATGCTTCCCTCCCTACTAGAATTACACTTACCATCATGCCAAATCGAAAGCCTTCCACTCTCACTCAAAAACATTAGCCTCAAATCACTTTTGGTCCTTGATATGTCGTATAATGATTTGAAGTTTCCATTTCCTGATTGGTTTTTCAGTCTTGGTAGCCTCACAAAACTTGATTTAAGTGGGAACTTGTTGATTGGTCCCTTTCCCATTGAACTTGAGAGCCTCAAATCACTTGAACACCTTCATTTATCTTTCAATGAACTTGAAGGTCGAATTCCCATGCTTGAAAATCTTTGCAGTCTAAAGACCTTAAATCTTGCCAGCAACAAATTTGATGGGGGGATTCAAGAGCTGTTCGACGGATTATCAAGTTGTCCCAATAGTAAACTCGAGTCGCTAGATTTGTCTTCTAATATGCTGCAAAGCAATTTGCCGGCGTCTTTGGGGTTGCTACGCAATTTGAAGTATCTCAGCCTCTACAACAATCTTATGAATGGGTCTATTCCTGAAAATTTAGGG
>Dhingra_Pear_16_GATCAG_L001_R1_001_paired_trimmed_paired_merged_contig_137923 probable LRR receptor-like serine threonine- kinase At4g36180	GO:0016021
CCATCTGCATTTTGCACCAAACAAAGCAAAGAAAACTTGATTCTTAGAACAATGTCTAGCTTTGCAAATTTATGCAATCCCACCTATCACCTCAATATTGCCCACTGTTTGCTCCTTTTGCTTTTGGCCTCTTCATATCTACACACTCCCAGAGTCTGTCTTGGTGATGCACTTCCAACTGCCAAATGCATCGACCAAGAGAGACGTGCGCTTCTCGCCTT
>Dhingra_Pear_16_GATCAG_L001_R1_001_paired_trimmed_paired_merged_contig_140424 probable LRR receptor-like serine threonine- kinase At4g36180	GO:0016021
TTCCGAAAGCTTGAATTGGCTTCCTCGCCTCTCTTCCTTAACATACCTCAATCTCGAATTTCTCAATCTTTACAGGGCGGGAGCAAGTTGGCTATCTGCAGTTAACATGCTTCCTTCGCTGTTAGAGTTGCATTTGAGTCTTTGCAGAATTGAAGGGATTCCACTCTCAATCCAAAGGGTAAATATGACTTCACTTTTGGTACTTGATATGTCAATGAATTCTATCTTTTCTCCACTACCTAGCTGGTTTTCTAATCTTACTAGTCTTCGAAAACTCAATCT
>Dhingra_Pear_16_GATCAG_L001_R1_001_paired_trimmed_paired_merged_contig_15370 probable LRR receptor-like serine threonine- kinase At4g36180	GO:0016301	GO:0032440	GO:0016310	GO:0055114
TTACATATTCTCACACAATTAACCAAACACCATTACATTACATTGATAAAAGCTAGTAGTGAACATAAGAATTTCTCTTAATCTCGATCTTTTAATTATTACGTATATTGTACAAATTGCAATAGAAAAAAGCAATATACAATTTAGCTTATTCAACGTTAAAAAATAGTTAAGAATTTAAAAATTAGTTTATACTTTGGCCGACAAACCATATTTTGACGCTTCAACTTCAAGTCTTCAAGAATCAAGACCTCGGTTTTCCTCTCCCACCACCATACGCTTGCTTGCAAATGGCGTTAGGTTTCTGCGGAGGTATGCACAGATTCGAAGACGCTGGGCACGCCTGCAGACAATTATCCCCCAAGCTTCCGGACACTCCATTACCTCCGGTCACCAGTCCCGCCGGCGGCTGCCCAATCAAAAAGTTCCCGTCCAAGTACAACCTCTTTAACGACTTTTTCCGCCCGTACTCCACTGGGATCCTGCCACGTAGCCGGTTGTACCGAAGTGACAGCGACGACAGCATAGGATAGCTCCCGAAATTTACCGGCACGTAACCTTCGATTCTGTTAGAACCCAAATCAAGGGCCACGAGATCGCCACCGCCATTGGGCGGGATCTCGACACCTGTCAGGCTGTTATTGGCCAAATCTACTTGCTGGAGCGACGGGAGGAGAAAGAACCACGACTGTAGAGCCCCGGAAAACGAGTTCTCGCTGAGTTCTATCACTTCCAACTGAGTCAAGCCGGCGAAGGCCGATTCCGGAATCGACCCGGATAACGAATTGTGCTTCAGAGCGAGTTCAAGGAGGTTCGGGGGCAGTTTGGGGATTGTGCCG
>Dhingra_Pear_16_GATCAG_L001_R1_001_paired_trimmed_paired_merged_contig_15436 probable LRR receptor-like serine threonine- kinase At4g36180	GO:0016301	GO:0032440	GO:0016310	GO:0055114
CGGGGGCAGTTTGGGGATTGTGCCGACAAGCTTGTTGAAGCTCAGATCGAGCCGTCGTAAATTGGGTAGCGAGTTCAATGTGTTTGGGAGAAACCCAGATAGTAAATTGTGGGAAATGTCTAAGGATTCGAGGGATTTAAGGTTGGAAATGGCGGGAGGGAGCGAGCCGGAGAACGAGTTGGATTGCAGAGTTAAGGTTTGGAGGTTGGAGAGAGAGGAAATGGAGGATGGGATGGCGCCGGAGAAGGTGTTATCGGCGAGGTCGAGAGTGGTGAGGT
>Dhingra_Pear_16_GATCAG_L001_R1_001_paired_trimmed_paired_merged_contig_15437 probable LRR receptor-like serine threonine- kinase At4g36180	GO:0016740	GO:0008152
ACCTCACCACTCTCGACCTCGCCGACAACTACTTCTCCGGCGCCATCCCATCCTCCATTTCCTCTCTCTCCAACCTCCAAACCTTAACTCTCCAATCCAACTCGTTCTCCGGCTCGCTCCCTCCCTCCATTTCCAACCTTAAATCCCTCGAATCCTTAGACATTTCCCACAATTTACTATCTGGGTTTCTCCCAAACACATTGAACTCGCTACCCAATTTACGACGGCTCGATCTGAGCTTCAACAAGCTCGCCGGCACAATCCCCAAACTGCCCCCG
>Dhingra_Pear_16_GATCAG_L001_R1_001_paired_trimmed_paired_merged_contig_17288 probable LRR receptor-like serine threonine- kinase At4g36180	GO:0016020
TTTAGGAAACTTGAGCTCTCTAGCCTTTCTTGATCTCTCTGGCAACCAAATTGAAGGAGGGATTCCGCAATCTTTTTCCAAGTTATGTAATCTGCAAGAATTGGACCTTTCTAACAACACTCTGGAAGGGGTGGTTTCAGAAAGCCATTTCTCCAATCTCTCCAGATTAACATATTTGGATTTGTCCTCCAACTCACTAGCTTTAAGCTTCAATTCTAATTGGGTTCCTCCCTTCCAATTGGAATTCATAAGTTTGGGCTCTTGCAAGATGGGTCCACATTTTCCTAAATGGCTTCAAACTCAGAAAAATTATTGGTTTCTTGATATTTCTAATACAGGAATTTCTGATATCCTTCCAAGTTGGCTATGGGAAAAAACAGAGTCTGTATATATAGATCTCTCCAACAACCAAATTAGAGGAATAATACCCAATTCAAGATTTGAGTTTCCCTCATCTTCCTTTACTGGACTGAATTTGAGTAAGAATCAATTGGAAGGCCCAATCCCTTCATTCCTTTCCAAAGCGTCATTGCTCGATCTCTCCAACAATAAGCTTTCAGGGTTAATTTCTTTCTTGTGCCCAGACAAGGTTAGTAATTTAACCTATCTTGATCTCTCAAGCAACAATTTACACGTACAAATTCCTAATTGCTGGACAAATTTTGCAAATCTAGCCATTCTTGATTTGAGTAACAATGCTCTTTCTGGGAAAATTCCTACCACAATAGGCTCTTTATTTTCAATTCAAACATTGAAGCTGAATAAGAATAGATTTGTGGGAGAATTGCCTTCATCTTTGAAGAATTGTACAAGCCTCGAAGTCTTTGATGTTGGAGAAAATAATTTATCAGGGTTAATACCTGAATGGTTAGGGGTTGAACTTCCAAAGTTGGCTATCCTTATCCTCCGTTCTAATCACTTTTCTGGAAACATTCCCCTGCAGTTATGTAATCTAAAACAGATTCAAATCCTAGATCTCTCGATAAACAATATCTCTGGAAGTATACCCAAATGCTTCAACAATTTGACTAAATTGACAGAAAAAGGAAATTCAAATCTAACCGTCCATCATGAGTTTGGCAATATCAACGGTTGGTTTTCCAGGATTAGCAATTATGAAGATAAAGCATCCTTGATATGGAAAGGCGTAATGTCCGAATACAAAAGTACTCTGTGGCTTGTAAAGAGTATTCATCTATCGAGCAATCAGTTAACTGGGGAGATTCCTAATGAAATTGCTGATCTTGTTGGGTTAGTTTCTTTAAACCTGTCGAGAAACAATTTAACAGGTCAAATAACTCCAGAGATCGGGAAGTTGCAGTCATTAGATTCGCTTGATTTGTCAAACAACCAAATACATGGTACAATTCCAACAAGTCTCTTTCAAATATCTGGCCTTGGTAAGTTGGACCTGTCAAACAACAACCTGTTTGGAAGAATTCCAATGGGGACTCTGCTCCAAAACTATGAACCCTCTGCTTTTGCTGGGAATCCTCTACTTTGTGGAATTCCACTTCAACAGTTGTGCTCTCCCGAGGGAACAAGTCCAGAGGAGCCACCTGTGTTCAGGGATCAAGTTGAAGACAATGATGGGTTTATAACACTGGGATTTTTTGTGAGTTTGGCGCTTGGGTTTGTTGTTGGATTTTGGGGAGTTTGTGGGAGTTTAATGTTCATCAGGTCATGGAGATACACATACTTCAAG
>Dhingra_Pear_16_GATCAG_L001_R1_001_paired_trimmed_paired_merged_contig_31991 probable LRR receptor-like serine threonine- kinase At4g36180	GO:0016021
GCTCTTTACAAGATATAGAGTTGTGGTGTACACAAGTTCTTCTCCTTTTAGTGTCAGTGTGGCTTGCTCAAGCCCATCATAACTTTGTTCATATGAATCATCATTGACTAGCGAAGTTAAGTTATCCAAACACATGGGAATAGTACCTGAAAGNNNNNNNNNNNNNNNNNNNNNNNNNNNNNNNNNNNNNNNNNNNNNNNNNNNNNNNNNNNNNNNNNNNNNNCAAAATTGTTGTCGTTGAGCTTTAAAATTTTCAAGGAACGCAATACCCCCAATGAAGTGGGAATATTACCAGACAGATTGTTTTGACCAACATCTAAAAACACCATAATGTTCTCCATATTCCATGCATGAGGGAGTTCTCCAGAAAACTGATTGCTCCTTAGAGACAGGATTTGTAACTTCTGCATCTTACAAATAGAGGGAGGAATAGTGCCATTCAAATGATTCTCATCAAGTAACAATTCT
>Dhingra_Pear_16_GATCAG_L001_R1_001_paired_trimmed_paired_merged_contig_32340 probable LRR receptor-like serine threonine- kinase At4g36180
TCAGACATCTCCGCCCTCAAGGCATTCAAATCCGCCGTCAAACCCTCCTCCATTCCGCCGTGGTCTTGCCTCGCCTCCTGGGACTTCACCACCGACCCTTGCGCCATCCCCCGCCGAACCCACTTCACGTGCGGCGTCACCTGCTCACCCGACTCGACCCGGGTCACCCAAATCACCCTTGACCCCGCCGCCTACTCCGGGACGCTCACCCCGCTAATTTCTCAGCTCACCAACCTCACCACTCTCGACCTCGCCGA
>Dhingra_Pear_16_GATCAG_L001_R1_001_paired_trimmed_paired_merged_contig_32410 probable LRR receptor-like serine threonine- kinase At4g36180
AATTTTACAATATTAATACAGTAATAATACAAAAGACGAATTTCATTCACATTATTCTTAGCGCATTATGAGACTAAACTGTCACATTCCGGTCCAGACCCCCACCACATCTCAAGCTCCACTCCGCCGTAACATGATATTATCCGATTTGGACCCCGACCACACCTCATTCCGGGTCGGAATGTGTCATAAACTCACTCCTCACGCGCTTAGTGTAAAAATATCATTTATTAAAAAAATAAAATTACAATAAATATATTAATAAAATTTATTCATGTTATTATTTATGGGCGGAAGCTTCTACACTTATGATACGATTTCTGATCGCCACCTTTACAAACATGGTAAATCCTGGGACACCTGTACAGGCAATTATTGCCCAAAACCACATTCGCCGAACCGGGTTTTAACCCGAGCAGAGGACGCGGGATGGGTCCGCACAAGTAATTCCCACCCAGCAGGAGCCTCTCGAGCTTCGAGACTCCGGATCCGGGCACCGCCACTTTGAGCGCGTACTGGGTCGGAATCATACCCGTGAACTTATTGTTCTCCAGCGTCAATGCCGAGAGCTTCCGCATCGCCGCCATGAACAGCGGTAGCATTCCGCTGAGCTCGTTGTTGCTGAGGTCTAGTGCAATGAGCGCGCTCTGGGCGCTCGGAGAAGGAGAAACCGGGGGCTTTACGGACGTGAATTGGTTGAAGGAGAGAGTGAGCTGCTGTAGCGACAGGTGGTTGAAGAGGTGGGCGGGGACGGCACCGCCGAGTTGGTTGTGACTCAGGTCGAGCACTTGCAGAAAACCCAACTGTTTGATGTTTTCCGGGATGTTTCCTACTAGGCTGTTGTTTCGCATGGAGATTTGGAGCAGAGATGTCGGGAAATTTAGTGGGACACCTCCGGAGATGGCGTTGTTGCTGGCGTCTAAGTAGCTTAGGTTCTGAAGAGAACCCAACTCGGGAAACTCGCCGCTGAGCAGGTTCCCTTGGAGCTCGAGCCGCTGCAACCCCGCCAGGCCGTTCAAGCTCGATGGGGTTGCGCCCTCGAGGCGGTTGTTGTCGAGAAAAAGCTCCACGAGGTTCGAAAGCGATCCAATTGAGTCGGGAATTGCGCCGGAGAACGAGTTACCGGAGAGACCGAGTCGAATGAGCCCTGTTAAGTTGGAGAGCGACTCGGGGATCGACCCGGAGAAGAAGTTGTTGGAGAGGTCGAGTGTTTGCAAATACGGGAAGTTCCAGGAGAGGGAGGAGAGCGAGCCGGAGTAGCCGGCCTGGTCGAGGGTGAGCTCGGTGAGCCTGCTGACTGACGACGAGGAGTCAACCTTGTCGCAGCGGAAGCCGCAGGTGAACCGGTCGCTGAAGAGGTTGTCGCATGGGTCGAGGTTGAAGTCCCAGGAGCTGACGCACGAGCCCGGACGCACTGAGCCGGGGTCGAGTGAGTTCTTGAACTCCTTGAGAGCTTCAATGTCGGCCCAGAAAGTCTTGGATTCTGCTCCAAGCTGCAGATTTGCGGATGAAATTACGAACATGATCAGGAAAAATAGGGAGAAATCGGAAATGGAGACACCCATGAAGTGGTTTTTGTGGAAATTTGATCAGTTGGGGGTGGGGAGTGTGAAGTTGCAGAAACAGGGGAGGAGGGAGAGGTTGATCGGGACCGTTGGTTTTGAATCAGAAGTCGGAATTTTGATGCGAGGCAGAGGGGAAAAGTGCTTAAGCGAGGAAAGCACTTTGTTGGCTTTTGGTATTGGGAATCAGACAGAGTTCAGCGATCTTATATAGTGACGTGTGTTGGTTGGGCTGAAGCGGCGGCGGCTACTGCTAGTTGCTTGTGGTGAGCTGTCTTTGGTATCTCTCTTTCTTTATTTCTCATGTACAAGAAGGAATCGTATATGGTAACGTTTAAAGTCAATAATACAATATTATGTATAAGAATGTTTTGGACGGTAAA
>Dhingra_Pear_16_GATCAG_L001_R1_001_paired_trimmed_paired_merged_contig_34486 probable LRR receptor-like serine threonine- kinase At4g36180	GO:0016021
ATCTGGAGACTTTTCAAATAACAAACTTCATTAGGAATATCTCCTTCAAACTTATTTGAACGAAGGTTAAGAACATGCAAGCTTGAAAGGCTTTTCCCAATCCATATTGGTATGCTTCCGGAAAACCCATTTTCACTAAGGTCAACAACTGACAACGAGGTACAGTTCTGCAGGGAATGTGGCAATTCTCCGTACAGGTGATTATTGCGCAAGTGCAGGGATCCCAGAAGTTGCAAGTATCCCATGGCCATTGGGACATTCCCAGTTAGGTTGTTGTTTTCTAAATTTAGGAA
>Dhingra_Pear_16_GATCAG_L001_R1_001_paired_trimmed_paired_merged_contig_37751 probable LRR receptor-like serine threonine- kinase At4g36180	GO:0016021
AATGATGAATTGGAAAGATCTAGGCATTCTAATAAGGGGGGAACAATAGGCAATGCACCAGTGAATTGGTTAGAACTAAGATCAACCACTGAATCTTTAGTGCGAGCAACAGATATATTTTGAATCTGCCCATACAACTGATTGTGAGAGAGATTCAAATAGTATACTTGGGAAGTTAAGTTCCAAAACCAAGTTGGAATAGTACTTGAAATTTGTGTACCAGACAAGCTTAGTTCTTGTAATTGCGTTTGTGTCCGCAACCACATCGGCCATTCAGGCCCCAAATGCCAGGAATCCAG
>Dhingra_Pear_16_GATCAG_L001_R1_001_paired_trimmed_paired_merged_contig_39531 probable LRR receptor-like serine threonine- kinase At4g36180
TGCAAACTTTTTAACATTCCTAAGGAGGCTGGCAGTTGGCTTTGCATCGAACAAAAGGATAAATCTAGTGACTCCAATGTATTATTTGGACAACTTGAGAAACTCTTCCAAAACTCTTCCATTCCCCCATCAAAATTGTTTTGGGTAAGACTTAAAAACTTTAGCTTGCACATCTTTCCAATTTCCTTGGGAATTTGACCGATTAGGCCCGTAGAAGACAAATCAAGATATTCCAGAGATTTGAAGTTTGCAA
>Dhingra_Pear_16_GATCAG_L001_R1_001_paired_trimmed_paired_merged_contig_44584 probable LRR receptor-like serine threonine- kinase At4g36180
TTTAGGAAACTTGAGCTCTCTTGCCATTCTTGATCTCTCTGGCAACCAAATTGAAGGAGGGATTCCGCAATCTTTTTCCAAGTTATGTAATCTGCAAGAATTGGACCTTGGAATGAATGCTCTGGAAGGGGTGGTTTCAGAAAGCCATTTCTCCAATCTCTCCAGATTAACATTCTTGCGTTTGTCCTCCAACTCACTAGCTTTAAGCTTCAATTCTAATTGGGTTCCTCCCTTCCAATTGGAATTCATACTTTTGCGCTCTTGCAAGATGGGTCCACATTTTCCTAAATGGCTTCAAACTCAGAAAAATTATCAGTCTCTTGATATTTCTAATACAGGAATTTCTGATATCCTTCCAAGTTGGCTATGGGAAATGATGTCTCATTATCCAGAAAAAACAGAGTCTGTATATATAAATCTCTCCAACAACCAAATTAGAGGAATAATACCCAATTCAAGATTTGAATTTCCCTCATCTTCCTTTACTGAAGTGAATTTGAGTAAGAATCAATTGGAAGGTCCAATCCCTTCATTCCTTTCCAAAGCGTTGCTCGATCTCTCCAACAATAATCTTTCAGGGTTAATTTCTTTCTTGTGCCCATACAAGGTTAGTAATTTAACCTATCTTGATCTCTCAAGCAACAATTTACACGTACAAATTCCTAATTGCTGGACAAATTTTGCAAATCTAGCCTTTCTTGATTTGAGTAACAATGCTCTTTTTGGGAAAATTCCTACCACAATGGGCTCTTTATTTTCAATTCATACATTGATGCTGAATAAGAATAGATGTGTGGGAGAAATGCCTTCATCCTTGAAGAATTGTACAAGCCTCGTAGTCTTTGATGTTGGAGAAAATAATTTATCAGGGTTAATACCTGAATGGTTAGGGGTTGAACTTCCAAAGTTGGCTATCCTTATCCTCCGTTCTAATCACTTTTATGGAAACATTCCCCTGCAGTTATGTAATCTAAAACAGATTCAAAT
>Dhingra_Pear_16_GATCAG_L001_R1_001_paired_trimmed_paired_merged_contig_44585 probable LRR receptor-like serine threonine- kinase At4g36180
CAGGAATTTCTGATATCCTTCCAAGTTGGCTATGGGAAATGATGTCTCATTATCCAGAAAAAAGAGAGTATGTATCTATAGATCTCTCCAACAACCAAATTAGAGGAATAATACCCAATTCAAGATTTGAGTTTCCCTCATCTTGCTTTAATCGAGTGAATTTGAGTAAGAATCAATTGGAAGGTCCAATCCCTTCATTCCTTTCCAAAGCGTCATTGCTCGATCTCTCCAACAATAAGCTTTCAGGGTTAATTTCTTTCTTGTGCCCAGACAAGGTTAGTAATTTAACCTATCTTGATCTCTCAAGCAACAATTTACACGTACAA
>Dhingra_Pear_16_GATCAG_L001_R1_001_paired_trimmed_paired_merged_contig_45211 probable LRR receptor-like serine threonine- kinase At4g36180
GGTTAGGGGTTGGACTTCCAATGTTAGCTATCCTCATCCTCCGTTCTAATCACTTTTATGGAAACATTCCCCTACAGTTATGTAATCTAAAACAAATTCAAATTCTAGATCTCTCGATAAACAATATCTCTGGAAGTATACCCAAATGCTTCAACAATTTGACTAAATTGACTGAAATAGGAAATTCAAATCTAACCATCCATCATAAGTATGGCGGTGACGGTTTGCATTCCTGGGGCGGTATTTATGAAGATGAAGCATCCTTGATATGGAAAGGCGTAATGTCCGAATACAAAAGTACTCTAGGGCTTGT
>Dhingra_Pear_16_GATCAG_L001_R1_001_paired_trimmed_paired_merged_contig_46907 probable LRR receptor-like serine threonine- kinase At4g36180
TCTTGAAAGCAATTCCTTTTCCGGGCCAATTCCCTCCAATATTGACCAGATGATGCCCAATTTGAATTCTTTGTATCTTTCTAAGAATCATTTGATTGGCAATATTCCTCGCTCTATCTGTAACATGCAGCAATTGCAAGAATTGTCTCTTTTTGAGAATCATTTGAATGGCACTATTCCTCCCTTTGTTTACAACATGAAGCAGTTGCAAATCTTGTCTCTAAGGAGCAATCAATTTCACGGAGAATTTCGTCATGCATGGAGTGTGGGGAGCAATATGAGGTATCTAGATGTTAGTCAAAACAATCTC
>Dhingra_Pear_16_GATCAG_L001_R1_001_paired_trimmed_paired_merged_contig_50308 probable LRR receptor-like serine threonine- kinase At4g36180
AGATTACAAGATTTTCGAGTTGGAAATATAAACCGACCCATATCCCTCATTCTCGACGGGGCTTATGACAGGGTTCCTCCTTTCAAGCTCTTCATAATTTATATCATAAATTGTCGGATAAGTCCTCGTTTTTGGGTATGGCTTCAAACTCAAACTGAATTGTCTGATGTTGCCCTTCCGGGTAATGGAATCTCGGATTCCATACCAGAGGAATGGTTGTTGAAGATATCTTCCCAACCTGGCTATCTAGACTTGTCTTACAACCACTTTCATGGAAACTTTCCATCCCATTTGAAATTTCCAAATTTAATGTTTATTGATTTGAGTCATAATCAGTTGGAGGGCCCTCTACCACTTTGGTGTTTCCCTAATG
>Dhingra_Pear_16_GATCAG_L001_R1_001_paired_trimmed_paired_merged_contig_51988 probable LRR receptor-like serine threonine- kinase At4g36180	GO:0016020
TATATGACAATTTATGATATGAATTTTGTGGAGCTTGAATGGAGGAACCCAATCATACGCCACGTGGAAAATGAGGGACTCTTTTTCGTCTCCTGCTGTAAAATCTTGTAACCGGGTAAGATTTATGAAATGGGCTTCAGTTAGATTGCCCTCCCAAGGATTAGAAGACAGATCGAGGAAAACTAGCTGAGAGAGTTGTCCTAGACTTTGTGGAATAGGGCCGTTCATCATATTATAAGAGAGGTCCAATGTTTTCAAGGATGACAAGTTTCCAATGGAATCTGGAATTGAGCCCCACAAAGAGTTTCCATCAAGGTAGAGATTCTGCAAACTTTTAAACATTCCTAAGGAGGCCGGCAGTTGGCTTCCCAGCTCACAAGAAGACAAATCTAGTGACTCTAATGCAATATTTGAACAATTTGAGAAACTTCTCCAAAACTCTTCAATCCCCCCATTAAATTCGTTTCCATAAAGACTTAAAGACCTTTAGCTTGCACAAATTTACAATGCCTTTAGGAATTTGGCCTTTCAAGCCTGTATAAGATAAATCAAGTTGTTCCAGAGATTTGAAGTTTGCAAATTCACTTGGGAAAGGACCACCGAAATGATTCCAGGATAGATCAAGTGTTATGAGGCTGGTAAGATTAAAAAGTGATGTCAAGTTAATGCTCTGCAGTGAGAGTGAAATGCTTTCAATTTGGCAATCAGATAAGTGTAACTCTGCTAATGAAGGAAGCATATTAACAGCATACGCCCAATTGACTCCTGTGGTGCTAAGATCCATGCCTCCGAGATCAAGGTATTTTAGAGAAGAGAGGCGAGACAGCCAATTCAAATTTCTGGAAGATGAGAGTTGATTCCACCCGAGATCAAGAAAATTTAGGCTTGACAGGTTACCAAGAGAAGAGGGAATCTCTCCTCCAAATGACGCATAGGAGAGATTGAGATATTGCAAACTTTTAAGCTCCCCAATGAACTTAGGAATTTGAATGCTATCAAACGAATTCAGGCTCAAGTCCAGGTAATTTAAATGTTTCAAGCTCAACAGAGAAGCATTTATCTTACCTCCCAATGGAGCCATTTTATACAG
>Dhingra_Pear_16_GATCAG_L001_R1_001_paired_trimmed_paired_merged_contig_52202 probable LRR receptor-like serine threonine- kinase At4g36180	GO:0016021
AAATTCCATCCACAGTAGGCTCACTGTATCACATGGAAACATTGAAACTAAGAAGCAACAGATTTGTTGGAGAGTTGCCTTCATCCTTCAAGAATTGCACCAGTTTAAAAGTTATCGATGTTGGAAACAATCAATTATCAGGACCCATACCAAAATGGTTAGGGGTTAGCCTTCAGAATTTGGTTATCTTGATGCTTTCCTCTAATAACTTCAA
>Dhingra_Pear_16_GATCAG_L001_R1_001_paired_trimmed_paired_merged_contig_54155 probable LRR receptor-like serine threonine- kinase At4g36180
GAAGTCCAACCCCTAACCATTCAGGAATCAAACCTAATAAGTTATTTTCTCCAACATCAAAAACACTGAGTGTGGTCAAGTTCTTCAAAGATGAAGGCAATTCCCCCACAAACCCATTCTTGTTTAACTTCAGCGTTTTAATAGAAGGTAAAGAGCCCATTGTGGTAGGAATTTTCCCATAAAGAGCATTATCACTCAAATCAAGAAAGGCAAGATTTTCAAAACGTGTCCAACAATTAGGAAGTTGTTCCTGCAAATTGTTGCTTGAGAGATCAAGAAAGGCTAAACGACTAACCTTGTTCGGAGTCTTTGGACACATGAAAGAAATTAACCCTGAAAGCTTATTGTTGGAGAGATCTAGAGAT
>Dhingra_Pear_16_GATCAG_L001_R1_001_paired_trimmed_paired_merged_contig_54156 probable LRR receptor-like serine threonine- kinase At4g36180
AGTTATTTTCTCCAACATCAAAAACACTGAGTGTGGTCAAGTTCTTCAAAGATGAAGGCAATTCCCCCACAAACCCATTCTTGTTTAACTTCAGCGTTTGAATAGAAGGTAAAGAACCCATTGTGGTAGGAATTTTCCCAAAAAGAGCATTATCACTCAAATTAAGAAAGACAAGATTTTCAAAACGTGTCCAACAATTAGGAAGTTGTTCCTGCAAAATGTTGCTTGAGAGATCAAGAAAGGCTAAACGACTAACCTTGTTCGGAGTCTTTGGACACATGAAAGAAATTAACCCTGAAAGCTTATTGTTGGAGAGATCTAGAGATAGAGCTGTGGAAAGGAATGAAGGGACTGGACCTTCCAATCGGTTCCAACTCAAATTCACTCGACTAAAGGAAGAGGGAAACTCAAATCTTGAATTTGGAATTGTTCCTCTAATTCGGTTGTTGGAAAGATCTATAGAAATATATCCAGAATCCGGATGAGACAGAGGGCTCCAAAACCAACTTGGAAGGATATCAGAAATTCTTGCATTAGAAATATCAAGTCCCATATAACTTTTCTGAGTTTGAAGCCATTTTGGAAAGTGCGGACCCACCATGCAAGAGCTCAAATATATCCAATCCAATTGGAAAGGAGGAGTCCAATTAGAACTGAAGCTTAAAGATAGTGAGGTAGAGGATAGATCCAAAAACCTTAGTTTGGAGAGATTGGAGAA
>Dhingra_Pear_16_GATCAG_L001_R1_001_paired_trimmed_paired_merged_contig_55606 probable LRR receptor-like serine threonine- kinase At4g36180	GO:0005886	GO:0016021	GO:0004672	GO:0005524	GO:0016491	GO:0016787	GO:0006468	GO:0055114
AGCCACCGCAATTAATAAAGTCAACCTGTTTCTTTTTCTCCTTCTCACATCTGCACATTCTCTATCCAATGGCTTCCCACATAAGTCTCCATTCCTTGCAAACACGGAAGGATCATTGAACTGAGAACCGAGTGGCTTCGGTATCTCTCCAGCAAGGTTGTTGTATGACAAATTCAGGTATTTCAAGTTAGGGACGAGGAATGACAGACTTTCAGGGATGGTGCCACTCAGATTGTTAGAAGAAAGATCTAACGCTGTGAGGTTCAATAACTTAGGCAATGAGTTTGGTATGTGACCTGAAAGTCGATTCCCATCTAACAACAGAGAAGTCAGAGAAGAGCATTTTGAAATCTCCTCTGGGATTTCACCGGTCAGCTTATTCTGACCTACATTGAGTTCTTTCAAATTGGATAGGCGAGATATATCACCTGGGATTTTGCCTTCTAATTGATTAGAGCGAAGCTCAAGGACTTGAAGATTCAAACAATCTCCAAGCTCTTGTGGGATTGTACCCGAAATACGATTTCCAGACAAAGATAGAACAAGTAAAGAGTTGAGAAATCCATAAGTGGTAGGAATATCACCAGTAAAAGCATTGGAAGATAGGTTAAGATAGATCAAACTAATCAAGCTACTAAAACCTTGAGGGACATCTCCTGATAAGCGATTTTCCTGCACAGCAACAACTTGTAAATTTGGCAACCCGAAAATCTGAATCGGCAACTCCCCAGAAAGCTTCTGTTTACTCAAATCCAGTGTTTCAAGCTTCATCAAACCGCCAATGCTCGCAGGAACACTTCCAGAAAACTCACAATTGCTCAAATTCAAAACTTGCAAGCTTTTCAGCTCTCCAACATTAATAATCTCACCGGAAAACTTGTTATTACTCAGATTCAAACCAGTCAAGTTGCTTAGCTGCATCATGAGCTCATCTGGAACTTTCCCAGTCAGAT
>Dhingra_Pear_16_GATCAG_L001_R1_001_paired_trimmed_paired_merged_contig_55607 probable LRR receptor-like serine threonine- kinase At4g36180	GO:0005886	GO:0016021	GO:0004672	GO:0005524	GO:0006468
GCGAGGACGAAGGAGGAAGAAGGGGTCTGGGCGATGGGGAAACCTTGAGGGATATCTCCAGATAAGTGATTCTCCTGCAGAGCAACCACTTGTAAATTCGGTAATTCGAAAATCCGAACCGACAACTCCCCGGAAAGCTTCTGCTTACTCAAATCCAGTGTTTCAAGCTTCACCAAACCACCAACGCTGGCAGGAACGCTCCCGGAAAACCCCCAATTGCTCAAATTCAAAACCTGCAAGCTCTTCAAATCTCCAACATTAATAATCTCACCAGAAAATCTGTTGTTACTCAGATTCAAACTAGTCAAGTTGCTTAGTTGCATCATGAGCTCATCTGGAACTTTCCCGGTCAGATTGTTGTTGCCCAAATTCAAGGATTCGAGCTGCGAAAGT
>Dhingra_Pear_16_GATCAG_L001_R1_001_paired_trimmed_paired_merged_contig_56028 probable LRR receptor-like serine threonine- kinase At4g36180
AACAAAATCTCTCCACCAAGGAAATCAACTAAGAAGTTAAAATTCAAACCCAAATAGGACACCAAAACCAAATAGGTAACACAAACCTAATTCTTTGCATCATCCTAATTTTGAGCCGTAAAACCCAACAATTGCATTCTATCTTCTCCTTCAGGCTGCTTCTCAAACTAAAAGCCGAAAGGGTTAGCATGTCGTACCAAACAAGCCGATGGAGGAGAGCTTATTCATCGAGCATTCTTCGTTGCCTGAACAATGCCACCTTGACATAAAGCCAATCATTTAAACCATTCAAGAGCTTGAAGTATGTGTATCTCCATGACCTGTCGAATATCAAACTCCCACAAACTGCCCAGAATCCAACAACAAATCCAAGCCCCAAACTCACGTAAAATCCAGGTGTTATAAACCCGTCATTATCTTCATCTTGATTCTTAACCACTGGTTGCTCTGCCGGAGTTGTTTCGTCAGGAAAGCACGCCTGAAGTGGAATTCCACAAAGGAGAGGATTTCCGGCAAAAACAGAGGGCTCATAGGTTTGAAGCTGAGACCCCATGGGAATTTTTCCAGACAGGTGGTTGTTGGACAAGTCCAACTTACCAAGGCCAGATATTCCAAAAAGACTTGTTGGAATTATACCATGTATTTGGTTGTTTGACAAATCAAGCAAATCTAAAGATTGCAACTTCCCAACTTTTGGAGTTATTTGACCTGTTAAGTTGTTTCTTGACAAATTTAAAGAAACTAACCCCACCAGATCAGTGATTTCACTAGGAATCTCCCCCGTTAATCGGTTACTTGATAGATGAATACTCTTTACAAGGCCCAGAGTACTTTTGTATTTGGACATTATGCCCTTCCATATCAAGGATGCTTCGTCCTCATAAAGAGAAAAGAGAACACCCGAGGATGCATTATAGTAATGATTGATAGTTAGACTTGAACTTCCTCTTAGAGCCAAATTAGTCAAATTGTTGAGACATTTGGGTATACTTCCGGAGATGTTATTCATTGAGAAATCCAGAATTTGAATGCTTCCCATATTACACAATTGTGATGGAATGCTTCCATAGAAGTGATTAGAACGGAGGATAAGGATAGTCAAATTTGGAAGTCCAACCCCTAACCATTCAGGTATCAAACCTGATAAGTTATTTTCTCCAACATCAAAAACCATGAGACTTGTACAGTTCTTCAAAGATGAAGGCAATTCTCCCACAAGTCCATTATTGTTTAGGTTCAATGTTTGAATTGAAGATAAAGAGCCCATTGTGGCAGGAATTCTCCCCAAAAAAAGGT
>Dhingra_Pear_16_GATCAG_L001_R1_001_paired_trimmed_paired_merged_contig_65007 probable LRR receptor-like serine threonine- kinase At4g36180	GO:0016020
CTTGTTGGTATTCCGCCATATATGTGGTTTCTTGACAGATCAAGGGACTCTAAGTACTCCAACTTCCCGATCATTGGAGTTATTTGACCTGTTAAATTGTTTCTTGACAGGTTTAAGGAAACCAACCCCACAAGATCAGTGATTTCCGTAGGAATCTCTCCCATTAATTGGTTACTCGACAGATGAATACTCTTTACAAGCCCCAAAGTACTTTTGTATTTGGACATTTTGCCTTTCCATATCAAGGATGCTTCCTCTACATAATATTGTTGTCCGCCAATTGGGCTATCATAGAAATGATAGATAGTTATACTTGA
>Dhingra_Pear_16_GATCAG_L001_R1_001_paired_trimmed_paired_merged_contig_65008 probable LRR receptor-like serine threonine- kinase At4g36180	GO:0016020
CTTGTTGGTATTCCGCCATATATGTGATTTCTTGACAGATCAAGGGACTCTAAGGACTCCAACTTCCCGATCGTTGGAGTTATTTGACCTGTTAAATTGTTTCTTGAGAGGTTTAAAGAAACCAACCCCACAAGATCAGTAATTTCCCTAGGAATCTCCCCCGTTAATTGGTTACTTGACAGATGAATACACTTTACAAGCCCCAAAGTACTTTTGTATTTGGACATTATGCCTTTCCATATCAAGGATGCTTCCTCAAAATAATATTGTCCGCCAACTGAGCTATAATACATATGATCGATAGTTATACTTGAACTTCCTTTT
>Dhingra_Pear_16_GATCAG_L001_R1_001_paired_trimmed_paired_merged_contig_65345 probable LRR receptor-like serine threonine- kinase At4g36180
AGCGATTTCATTAGGAATCTCCCCAGTTAACTGATTGCTCGATAGATGAATACTCTTTACAAGCCCCAGAGTACTTTTGTATTCGGACATTACGCCTTTCCATATCAAGGATGCTTTATCTTCATAAATACCAGCCCAGAAATTCATATCGCCACCGCCATACTCAAGATGGACGGTTAGATTTGCCTTTCCTATTTCTGTCCATTTAGTCAAATTGTTGAAGCATTTGGGTATACTTCCAGAGATATGGTTTATCGAGAGATCTAGAATTTGAATCTGTTTTAGATTACATAACTGCAGGGGAATGTTTCCATAAAAGTGATTAGAACGGAGGATAAGGATAGCCAACATTGGAAGTCCAACCCCTAACC
>Dhingra_Pear_16_GATCAG_L001_R1_001_paired_trimmed_paired_merged_contig_65346 probable LRR receptor-like serine threonine- kinase At4g36180
TGTTTTAGATTACATAACTGCAGGGGAATGTTTCCATAAAAGTGATTAGAACGGAGGATAAGGATAGCCAACTTTGGAAGTTCAACCCCTAACCATTCAGGTAGCATTCCTGATAAATTATTGTGTCCAACATCAAAGACTACGAGGCTTGTACAATTCTTCAAAGATGAAGGCAATTCTCCCACAAATCTATTCTTATTCAGCTTCA
>Dhingra_Pear_16_GATCAG_L001_R1_001_paired_trimmed_paired_merged_contig_65347 probable LRR receptor-like serine threonine- kinase At4g36180
GCTTCAAACTCAGAAAAATTATTGGCTTCTTGATATTTCTAATACAGGAATTTCTGATATCCTTCCAAGTTGGCTATGGGGAATGATGTTTCATTATCCAGAAAAAAGAGAGGATGTATCTATAGATCTTTCCATAGATCTTTCCAACAACCAAATTAGAGGAATAATACCCAATTCAAGATTTGAGTTTCCCTCATCTTCCCTTCCTAAAGTGAATTTGAGTAAGAATCAATTGGAAGGTCCAATCCCTTCATTCCTTTCCAA
>Dhingra_Pear_16_GATCAG_L001_R1_001_paired_trimmed_paired_merged_contig_65554 probable LRR receptor-like serine threonine- kinase At4g36180	GO:0005886	GO:0016021	GO:0004672	GO:0005524	GO:0016491	GO:0016787	GO:0006468	GO:0055114
GTCGCCGGAACCCTGCCGGAGAACCGATTGAACGAGAGATTGATCAGCTGGAGGCTTGATTCGGCAGATAAGTTCGCCGGAATTTCACCGGAGAATGTGTTCGAGGAAAGGTCAAGGTACCAGAGGCTCACCGGAATGTCACCGGATATTTTTCCGGAGAGGAAATTATGGGCGACATTAAGGATTTGGAGGTTGGTGAGGTTCAAAATCGCCGGCGGAAGAGTCCCGGTGAGCGAGTTGCCATGCAGGTAAATGGCCCGTAACAGAGCGCATTGGGAGAGAGAGGGAGGTATAGAGCCGTTGAAGTTGTTGCTGTAGAGGCTGAGCTTGCGGAGGTCGCGGAGGCTGGCGAGGTGGTCAGTGATTCTTCCGCCGAGGTGGAGACGAGGCAGGCGGAGTTCCTGAACTCCGTTGTTGAAACAGACGACGCCGCGCCAGTCGCACGGGGCTGACGGCGTGGACGAATCCCAGCCGTCGAGAGCGCCAAGAGGGTCGTGGAGGTTACGCTTAAACGCCGTTAACGCTTGGATCTCGGAGAGTGCCGTCTCT
>Dhingra_Pear_16_GATCAG_L001_R1_001_paired_trimmed_paired_merged_contig_66900 probable LRR receptor-like serine threonine- kinase At4g36180	GO:0016021
ACTGAAGGAATTCGAGCTTAGATCAAGTTTTGTGAGGCTAGTAAGATTAAAAAGCCAGTTGGGAAATGAAGAATTATTTATATGGTTCCATGACAAATCAAGGACCAGAAGTGACGTGAAGTTGATCCTTTGCAGTGAGAGTGGAAGGCTTTCAATTACAATATGACATGAAGATAAGTGCAACTCTAGTAAGGATGGAAGCATGTTAACAGCATGCATCCAACTTACTTTTGAGCCACCAAGGTCGATGCCTCTGAGATTAAGGTATTTCAGGGAAGAGAGATGAGAAAGCCAATTCAAGTTTCTGGAAGGTATTTCCAATAAGGAGACATCAGAACGAAGGTCAAGATAGTTCAAGTATGACAAGTTACCAAGGGAAGAAGGAATCTCCCCCCCAAACGACGCAGATGAGATATTGAGATACCTCAAACTTTCAAGCCGTCCAAAGAACTCAGGAATTTGAATACCTTGAAAATTGTTGGAGCTTAGATCTAGGTAATTTAAATGTTTCAAGGTAAGCAAAGAAGGATTTATCTTACCACCTAAGCACGAACGTTCATAAGCAAGCTCGTCCCAGTTTTCATCATCACCAGTGGGATTTGGCTCATGCTTATTCCGGAGGTCCAGCTTCGCAACATGACCTGTGCGGTAGTTGCATGAAATCCCTTCCCATTGACAACAATCATTGCCCACCCAAGAAGAAAGCCTGCCAGAGGGATCGGTGAGATCTTGCTTGATGTTGAGAAGCGCACGTCTCTCTTCATCCATGCACAACTTCACAGTAGTGCCCGGAAGTCCATCACCCAAGCAGACTTTAGCAGTGTCTAGATATAAGGACGCCAACAACAAGAGGAGCAAATAGTGAGAATTATTGAGGTGATAGGTAGGGTTGAATAACTTAGCATACAGGGCATCCATCATACAAATTTAATGTTCTCTCAATTTTCTGCAGATGGCTAGTGAGCA
>Dhingra_Pear_16_GATCAG_L001_R1_001_paired_trimmed_paired_merged_contig_68324 probable LRR receptor-like serine threonine- kinase At4g36180	GO:0016021
TCCTATCCATAGAGGTATTTTCCCAGATAACTTGTTGTCTCCAAGATCAATACTCCTCAAACTTGAACAATTTTGCAAGGCATCAGGAATTTCACCGTCAAAATTGTTGTCGTTGAGCTTTAAAATTGCCAGGGAACGTAGTACCCCCAATGAAGTGGGAATCTTACCAGACAGATTGTTTTGACCAACATCTAAAAACACCATAATGCTCTCCATATTCCATGCATGAGGGAGTTCTCCCGAAAACTGATTGCTCCTTAGAGACAGCATTCTTAACTTCTGCATCTTACAAATAGAGGGAGGAATAGTGCCATTCAAATGATTCTCATCAAGGAACAA
>Dhingra_Pear_16_GATCAG_L001_R1_001_paired_trimmed_paired_merged_contig_69980 probable LRR receptor-like serine threonine- kinase At4g36180	GO:0016020
CAACCCAACAAGATCAGTGATTTCACAAGGAATATCTCCCGTTAATCGGTTACTTGACAGATGAATACTCTTTACAAGCCCCAGAATGCTTTTGTATTTGGACATCATGCCTTTCCATATCAAGGATGCTTCGTCATCATAACTATAACTCGTGAGAGAATTGGAGTTTACATAAATGGTATGAGTGATAGTTAGACTTGAACTTCCCCTTAGAGCCAAATTAGTCAAATTGTTGAGGCA
>Dhingra_Pear_16_GATCAG_L001_R1_001_paired_trimmed_paired_merged_contig_69981 probable LRR receptor-like serine threonine- kinase At4g36180	GO:0016021
TTGATAGGTTTAAAGAAACCAACCCCACAAGATCAGTGATTTCACAAGGAATCTCTCCCGTTAATCGGTTGCTCGACAGATGAAAACTCTTTACAAGCCCCAGAATGCTTTTGTATTTGGACATCATGCCTTTCCATATCAAGGATGCTTCGTCATCATAACTATAACTAGTGAGAGAATTGGAGTTTACATAAATGGTATGAGTGATAGTTAGACTTG
>Dhingra_Pear_16_GATCAG_L001_R1_001_paired_trimmed_paired_merged_contig_69982 probable LRR receptor-like serine threonine- kinase At4g36180
ATATCCTTCCAAGTTGGTTTTGGGACAGGCTGTCTCATGATGGTTTTTTGACTAGTATGAATCTCTCTCTGATCCCTCTGATGAATATGGATCTCTCCAACAACCAAATTAGAGGAAAAATTCCAAATTCAAGATTTGAGTTTCCCTCATCTTCCCCTCCTCGCATGAATTTGAGTTGGAACCAATTGGAAGGTCCAATCCCTTCATTCCTTTCCAAGGCGTTATCTCTAGATCTCTCCAACAACAAGCTTTCAGAGTTAACTTCTTTCTTGTGTCCAGTCAAGGTTAGTTTTTTAGGCTTTCTTGATGTCTCAAGCAATTATTTATATGAAGAACTTCCTGATTGTTGGATGCATTTTGAACAACTAGCCTTTCTAGACTTGAGTTACAATGCTCTCTTTGGGAAAATTCCTGCCACAATGGGCTCTTTATTTTCAATTGAAACACTGAAGATGAACAAGAACGGATTTGTTGGAGAATTGCCTTCATCCTTGAAGAATTGTACAAGGCTCGTGGTCATTGATGTTGGAGAAAATAATTTATCAGGGTTAATACCTGAATGGTTAGGGGTTGGACTTCCAAAGTTGGCTATCCTTATCCTCCGTTCTAATCACTTCTATGGAAGCATTCCGTTGCAGTTGTGTAATCTGAAACACATTCAAATTTTGGATCTCTCGATAAACAATATCTCCGGAAGTATACCCAAATGCTTCAACAATTTGACTAATTTGGCTGAAATAGGAAATTTAAGTCCAACCGTCAGGCATGAGTATGACGTTAAGCTTGGTCCAGTCAGTTATGAGAATGGCACCGTCCATATTACGAATACGACTTCTTTCCGAAGCGATTATTATGATGACGAAGTATCCTTGATATGGAAACACACAATGTCCAAATACAAAAGTACTCTGGGGCTTGTAAAGAGTATTCATCTATCGAGCAATCGGATAGCTGGGGAGATTCCTAATGAAATCACTGATCTTGTTGGGTTGGTTTCTTTAAACCTATC
>Dhingra_Pear_16_GATCAG_L001_R1_001_paired_trimmed_paired_merged_contig_71799 probable LRR receptor-like serine threonine- kinase At4g36180
CCAAAATGGCTTCAAACTCAGAAAAGTTATACGGCACTTGATATTTCTAATGCAAGTATTTCTGGTATCCTTCCAAGTTGGTTTTGGAGCCCTCTGTCTCATCCGGATTCTGGATATATTTTTATAGATCTTTCCAACAACCAAATTAGAGGAACAATTCCAAATTCAAGATTTGAGTTTCCCTCATCTTCCCTTAGTCAAGTGAATTTGAGTTGGAA
>Dhingra_Pear_16_GATCAG_L001_R1_001_paired_trimmed_paired_merged_contig_72491 probable LRR receptor-like serine threonine- kinase At4g36180	GO:0005886	GO:0016021	GO:0004672	GO:0005524	GO:0016491	GO:0016787	GO:0006468	GO:0055114
ATTCGGATAAATGGGCTTCAAAATCAGCATCAAAAAGAACGTTTTGAGGCTTTACATCGCCGTGTACCATTGAGGCAGAGTGCAGGTAGGCTAATCCACGAGCAATGCCGAGTGCTATGAGGTGCCGCATTGGCCAATTTAATACATGCCCGTCTTGGTGAGATGCCTCTTGTAGAAGAGCGCCTAAGTTTCCATTCGGCATGTAATCGTACACAAGAAGCCTCACGTCAGGAGCACCGGCATAATAGCCTCGTAGAACTGTCAGGTTTCGATGCTTCACCTTGCCAAGATCTTCAGCTTCTTTGCGGAAGCCACCTTCATCAAGAAAACCATCAGTAAGACGTCGAATTGCGAGCACCATTCCATCTTGAAACATAGCCTTGAATACCAATCCATATCTTCCTCTGCTAAGCACATTTTCCTCATCGAATTGTCTTGTAGCTTCTAATGCCTCTGCATACGTGATCTTGCTATTGAACATCACGAGTTTTGGCCCTCCATTAGCGCCACTTCCCCGGCTGCTTTTATCCCCTGAGCTTGTTCGAGGGCTGGTTCGCTTCTTCTGCACCCCAATTACTGTTTCTCTGAGCTTTTTCCGCCATCGCAGTAGGCTGTAAATATAGCCACAACAACACAATGCCAGCAGGAAAGCTC
>Dhingra_Pear_16_GATCAG_L001_R1_001_paired_trimmed_paired_merged_contig_72552 probable LRR receptor-like serine threonine- kinase At4g36180	GO:0005886	GO:0016021	GO:0004672	GO:0005524	GO:0006468
AAAGTGCCCCTAAATTTGACGGAATGGCACCAGAGAATAAATTCCCACCCAAAGACAACACCTTCAAGCTCCTCATTCCTCCTAAAAAAGAAGGAACTTGACCCAAAAATCTGTTTCCTTCAACATCAAGGACCTGTAACAAACTACATTTCACAATCTCACGGGGAATTTCACCACTCAGCGAATTATTCGCCGCCCAAAACTCCTGCAACTGGAGAAGATTGCCAATCTTCGCCGGCAATTGACCCGAAAACATGTTTCCAGAAAGATCTAGAATTCTCATAATTGTTGTC
>Dhingra_Pear_16_GATCAG_L001_R1_001_paired_trimmed_paired_merged_contig_72553 probable LRR receptor-like serine threonine- kinase At4g36180	GO:0005886	GO:0016021	GO:0004672	GO:0005524	GO:0006468
ACTCGAACCAGCTGCACGGTACTCTGCCGTCGGCGATTTCCAATTGCTCGTCGCTAGTGCATTTGAGCGCGGACGACAACGAGCTGAGAGGTCTGATTCCGACGACGATCGGAGCGATGCCGAAGCTTCAGGTGTTGTCGCTGTCGCGGAACAACCTGTCAGGGGCGGTCCCCGCGTCGTTGTTGTGCAGTACTGCAAACAACGACTCCTCGTTGAGGATTGTGGAGCTCGGATTCAATGCACTCACGAGCATGGCTCAGCCGCCAGATATCTCAAAATGTTCGAGTGCAATGGGGGTTTTGGACTTAAAATCCAATCGGATAAGTGGCCCCTTCCCATCTTGGTTGACAAACGTGACAACAATTATGAGAA
>Dhingra_Pear_16_GATCAG_L001_R1_001_paired_trimmed_paired_merged_contig_73002 probable LRR receptor-like serine threonine- kinase At4g36180	GO:0016021
TGGTTGCGGACACAAACGCAATTAATAGACCTAAGCTTGTCTGGTACACAAATTTCAAGTACTATTCCAACTTGGTTTTGGAACTTAACTTCCCAAGTACAGTATTTGAATCTCTCTCACAATCAGTTGTATGGGCAGATTCCAATTATATCTTGTGCTCAATATTCAGTGGTTGATCTTAGTTCTAACCATTTCCCTGGTGCATTGCCTATTGTTCCCACCTCATTAGAATGGTTAGATCTTTCCAATTCATCATTTTCTGGATCTATTTTCCACTTCTTCTGTGATAGGCCGGATGAAACAAAGCTACTTTCTATTCTTCATCTCGGGAACAACAACCTAACTGGAAAAGTACCCGATTGTTGGA
>Dhingra_Pear_16_GATCAG_L001_R1_001_paired_trimmed_paired_merged_contig_73026 probable LRR receptor-like serine threonine- kinase At4g36180
TAATGTATTACTTGGACAATTTGAGAGACTCCTCCAGAACTCTTCAATCCCCCCATCAAAGTTGTTCCCTGAAAGACTTAAGACTTTTAGCTTGCACAAATTTCCACTGACTTTAGGAATTTGACCTTTTAAGCCTGTTCCAGATAAATAAAGATTTTCCAGAGATTTGAAGTTTGAAAATTCACTTGGAAAAGAATCCCCGAAATCATTCCCGGATAGATCAAGTGTTACGAGGTTGGTAAGATTAAAAAACCAGCCGGGAAATGAAGAACTTTTAATGCCATTAGACGACATATCAAGGACCAACAGTGA
>Dhingra_Pear_16_GATCAG_L001_R1_001_paired_trimmed_paired_merged_contig_73314 probable LRR receptor-like serine threonine- kinase At4g36180
GAGCTACAAAAATTCAGGTAAACCACAGGCGTTAGCTGTTAGCCGGGAGTTTAAAAGAGAAGAAGACATGTATGTTAATTGTAATATTATTCATTATGTCACAGAAAACTTACAGTTTATTCATCGGGCATTCTTCGTTGCCTGAACAATGTCACCCCGACATTAAGCCAATCATTTAAACCATTCAAGAGCTTGGAGTATGTGTATCTCCATGACCT
>Dhingra_Pear_16_GATCAG_L001_R1_001_paired_trimmed_paired_merged_contig_73327 probable LRR receptor-like serine threonine- kinase At4g36180	GO:0016021
TCCCACTCTCCATCAAAAGCAGAAAGCGTATACATATACGCATTCTGGAGATTCATCATTTCAACACGACCCGTGATGTTGTTGCATGAAATTCCCTTCCACTGACAGCAGTCAAGTCCAACCCACGAAGAAAGCCTCCCGGAAGGATCAGTAACGTCTTCTTTGAAGGCGAGAAGCGCACGTCTTTCTTCGCCGATGCATGAGTTCACACTAGTGTGTAGACATGAAGAGGCCAAAAACCAGAGGAGCAAATAGTGAGCCATTTTGAGGTGAGAAGAAGGGTTGAATAAGTAAGTTGCAAAGCTAGCCATTATCGTACAAGGTTCTCTTTGCTTTGGTGGAGATAGCTTCTTAGCACAATACATGAATTTATGATTAAGATGATGCCTCC
>Dhingra_Pear_16_GATCAG_L001_R1_001_paired_trimmed_paired_merged_contig_77738 probable LRR receptor-like serine threonine- kinase At4g36180	GO:0016021
GTTTTGGAACTTAACTTCCCAAGTACAATCTCTGAATCTCTCTCACAATCAGTTGTATGGGCAGATTCCAAATATATTTGTTGCTCCATATTCAATGGTTGATCTTAGTTCTAACCATTTCACTGGTGCATTGCCTATTGTTCCCACCTCATTAGAATGGCTAGATCTTTCCAATTCATCATTTTCTGGATCTGTTTTCCACTTCTTCTGTGATAGGCCGGATGAAACAAAGCAACTTTATGTTGTTCATCTCGGGAACAATTGT
>Dhingra_Pear_16_GATCAG_L001_R1_001_paired_trimmed_paired_merged_contig_81062 probable LRR receptor-like serine threonine- kinase At4g36180	GO:0016021
ACCTTTAGCTTGCACAAATTTCCAATGACTTTAGGAATTTGACCTTCTAAGCCTGTACCAGATAAATCAAGGTGTTCCAGAGATTTGAAGTTTGCAAATTCATTTGGAAAAGGACTACTGAAATTATTCCATGATAGATCAAGTGTCATGAGGTTGCTAAGATTAAAAACCCAATTGGGAAATGAAGAACATTTAATACCGTTATCCGACATATCAAGGACCAAAAGTGATGTGAAGTTAATGCTCTGCAGTGAGAGTGGAATGCTTTCAATTTGGCACGAAGATAAATGTAACTCTAACAATGAAGGAAGCATGTTAATATCATATGCCCA
>Dhingra_Pear_16_GATCAG_L001_R1_001_paired_trimmed_paired_merged_contig_82751 probable LRR receptor-like serine threonine- kinase At4g36180
ACCTTTTTTTGGGGAGAATTCCTGCGACAATGGGCTCTTTATCTTCAATTCAAACATTGAACCTAAACAATAATGGACTTGTGGGAGAATTGCCTTCATCTTTGAAGAACTGTACAAGTCTCGTGGTTTTTGATGTTGGAGAAAATAAATTATCAGGTTTGATACCTGAATGGTTAGGGGTTGGACTTCCAAATTTGACTATTCTTATCCTCCGTTCTAATCACTTCTATGGAAGCATTCCATCACAATTGTGTAATATGGGAAGCATTCAGATTCTAGATTTTTCGATCAATAGCATCTCCGGAAGTATACCCAAATGTCTCAACAATTTGACCAATTTGGCTCTAAGAGGAAGTTCAAGTCTAACCATCACTCACCCAAATTCATTCTTCACTGCTATTGATGGTTATGATGACGAAGCATCCTTGATATGGAATGGAATAATGTCCAAATACAAAAGTACTCTGGGGCTTGTAAAGAGTATCCATCTGTCAAGTAATCGATTAACAGGAGAGATTCCTAGTGAAGTTACTGATCTTGTGGGGTTGATTTCTTTAAACCTATCAAGAAACAACTTAACAGGTCAAATAACTCCAAAAATAGGGAAGTTGCCGTCTTTAGATTTGCTTGATTTGTCAAACAACCAAATACATGGTACAATTCCAACAAGTCTCATTGGAATATCTAGCCTTGGTAAGTTGGACTTGTCCAACAACAACCTGTCTGGAAAAATTCCCATCGGGTCTCAACTACAACCCTATGACGCCTCTGTTTTTGCCGGAAATCCTCTCCTTTGTGGAATTCCACTTGAACATATGTGCTCTCCTAAGGAAACAACCCTGAAGGAGAAACCGGTGGTTGAGAATCAAGATGAAGATAATGATGGGTTTATAACACCTGGATTTTATGTGACTTTGGGGCTTGGATTTGTCATTGGATTCTGGGGAGTTTGTGGGAGTTTGATATTCAACCGGTCATGGAGATACACGTACTTCAAGCTCTTGAATGATTTAAATGATTGGCTTTATGTCAAGGTGACATTATTCAGGCAACGAAGAATGCTCGATGAATAA
>Dhingra_Pear_16_GATCAG_L001_R1_001_paired_trimmed_paired_merged_contig_83104 probable LRR receptor-like serine threonine- kinase At4g36180	GO:0016021
GACATATCTAACTCTACCAAAGAAGGGAGCATGTTTGTAACTTGCAACCAGTCAGATGCTTTTCTAAGAATTACAGCACTCAAGTCCAAGTGTTTCAGCAGAGAAAGACCAGAAATCCATTGAAGGTTTTCAACCTTCAGTTCGTTAAAACTGAGATTGAGATAACGTAGACTGGAGAGATTTCCAAGTTTATGAGGAATTACTCCATCAAA
>Dhingra_Pear_16_GATCAG_L001_R1_001_paired_trimmed_paired_merged_contig_90724 probable LRR receptor-like serine threonine- kinase At4g36180	GO:0016021
TTAAATTGTTTCTTGACAGGTTTAAGGAAACCAACCCTACAAGATCAGTGATTTCCGTAGGAATCTCCCCCATTAATTGGTTACTCGACAGATGAATACTCTTTACAAGCCCCAAAGTACTTTTGTATTTGGACATTTTACCTTTCCATATCAAGGATGCTTCCTCCAAATAACCTTGTCCTTCATTTAAGAACTCAAAGTAATGAATGATAGTTATACTTGAACTTCCTTTT
>Dhingra_Pear_16_GATCAG_L001_R1_001_paired_trimmed_paired_merged_contig_93772 probable LRR receptor-like serine threonine- kinase At4g36180	GO:0016021
AAGCTCATTCAAACGAAGGATAAGAACGTTCAACCTTGAAAGGCTTTTACCCATCCATATTGGTATGCTTCCGACAAACCCATTTCCACCAAGGTCAACAACTGACAACATGGTACAGTTCTGTAGGGAATGTGGCAATTCTCCATACAGGTGATTATTGCGCAAGTGCAACGATTTCAACTGTTGCAAGTATCTCATAGACATTGGGACATTCCCAGTTAGGTAGTTGTTTTCTATATTTAGGACTCCCAAGTATTGCCAACTCATCCAACAGTCGGGTACTTTTCCAGTGAGAAGATTGTTCCCGAGATGAAGAATAGAAAGT
>Dhingra_Pear_16_GATCAG_L001_R1_001_paired_trimmed_paired_merged_contig_96280 probable LRR receptor-like serine threonine- kinase At4g36180	GO:0016021
GAAAGGACTAACAAGTTTCTCATGTTGCAAATGGAGGGCGGAATGGTACCGTTCAAATGATTTTCTGCAAGATAGAGTGATTCCAATTTGGGAAACTTTTGGTCCAAATTCCATGGGATTGGCCCGGAAAATGAATTGACTTCAAGCCTAAATCGAACCACATTGTCACCCGACCAAAGTGGTAATGGCCCATCAAATTGGTTATGACTCAAATCCAAAACCAGTGCACATGGGAATTTCAATTGGAGTGGCAGTTTTCCATGGATTTGGTTGTAAGATAAATCCAAGTACTGAGCTTGGGAAGATATCTTCAAGAACCAGTCCCCGGGTATGGAATCCAAGATTCCAGTAGCATGAAGTTTGACAAAAAGGAGTTCAGTTTGAGACTGCAGCCATAACCCAAAGGTAGGACCTACTTTACAGCAGCCAATGATAATTTTGTGAAGCATGAAAGGAGGAACCCAAT
>Dhingra_Pear_16_GATCAG_L001_R1_001_paired_trimmed_paired_merged_contig_52698 probable LRR receptor-like serine threonine- kinase At4g31250 [Pyrus x bretschneideri]
CAACTGGATAATCCTTGGCTTGTGAGGTGATGCCCGTCAAGTTGCTTGAGTCTTCGGGCTTTGATGTAGTTGGGGGGTCACACATGGTACTTCCTCAAATTGTAGGTGATCCACTGCTTTTTGATCTTTTTGTCATTTCATGGTGGTGAGGGTGTAATTACTCTTGTCACCTACTCTGCTGATCTTGTATGAACCTTCCTAGATGGGATCCATTTTTTTGGAGCCTTCTCTGTGGGCAGTGATGAAGGCTTTTCTTAGGACTAGATCTTTGGGCTGGAATTGCCGGATCTTGGCTCTTTTGTTATAGCTGGAGATGAGCTGCTGCCAGTAGGCTGCGATGCGGATGATGGTCTACTCATGCTTCTCCTCTGCCAGATCTTAGCTTGTGCCCATCTCCTTACTGTTCTGCTCAATGCTTGGTAGTAGAACGATGATACTTGGCTTGGTGACATTGGGATGAATGATTTCTTTTGAGCCAAATGCCAAAGAGAAAGCAGTTTCACCGGTTGCTCATCTTTTGGTGGTGCGATACGCCCATAGACATTCGGGGAGTTTATCTGACCATTTTCCTTTCTTGTTGGTGAGGGATTTCTTGAGGCAGTTAAGGATCATCTTGTTGGATGCTTCGCCTCGCCTATTTCCTTGAGGATATCTCGACGTGGACATGTGCTGCTTGATGTCATACTTTTGGAAGAACTTCGCCAC
>Dhingra_Pear_16_GATCAG_L001_R1_001_paired_trimmed_paired_merged_contig_119920 probable LRR receptor-like serine threonine- kinase At4g29180
GACCAATCTAGCCAAAACAACAGCGCCATCACGGTGCACGTAAGGTGAGTGGAACACAACTAGACTACACCGAAAAGGGATCCGTTGGTCAACTCATCACAGTAGGGGACAAGGCACTCAGGTCCATGCCACCTACAGATTCACCGGACAGTGGGGGTACCGTCATCCACACATCGAAAACCATAAGAGCAGCCGCAACAGACAGCGGAGCCGCCAGGTTTCATTATGGAAGGTTGAATGAAAAATTGATGTTTATAGTTATGTGGTAGTTCTATTAGAGCTAATTACTGGCCAACTTGCAATCATAGAAAGTGATGATCTT
>Dhingra_Pear_16_GATCAG_L001_R1_001_paired_trimmed_paired_merged_contig_120687 probable LRR receptor-like serine threonine- kinase At4g29180	GO:0016301
ATCTTTGGCCATTCTGGGCCGCTGTTCTTGGCGCATCTTTCTGCCAGACGTTGGTGATTGGAATGGAGTAGACTTGTATTTGAAAGTTGATGACCAAATTGACAACTGCCTCCTCTTCATTCAGCTGCAATTAAATCCTAACTAGCTACCCAGCGAATGGTGTTGTCATGGAACCTGCATTTGTGGAATATGAATCGTAACACGAGTTTCTTCATTTGAGCCTGGAGTTCCTTCTCGATGCCTAGACGCCTCCATTTCCAGAAACTGTGTTGGTTGGCACATCACAAAACTCATGGTGGCTCTATGTTGGGAGGTATGCAATGCTGTCCCTGATGCTTTCCAGACTGAATTCACATTGAACTCTCCTCGAA
>Dhingra_Pear_16_GATCAG_L001_R1_001_paired_trimmed_paired_merged_contig_2214 probable LRR receptor-like serine threonine- kinase At4g29180	GO:0016740
GGTGGCTCTATGTTGGCAGGTGATAGTTGTGCATGCCATTGCGGTCTCTAAAGCTTTCCAGGCCGAATTCACATTGAACTCTCCTCGAATCATTCGATACAAAATAGTTGTTAAATCCCATTCTGGAACTCAGGGTTCACCCACTGCACTATGTGGACAAAATCATCACTTTCTATGATTGCAGGTTGGCCAGTAAAACTGTAAAAATCAATTTTTTCATTCAACCCTTGATAACTATAGTACTCTTGATCAAGATAACCCACTCTGCCCCATGACCGATGTCACCACACAAGTCACATTATCACTGGAAAAAAAACCATGGCCAGACCGAAATCTGCTATTTTTTTGCATCTAAGTTTCCGTTGTGCTGCGCTTGCTCTCCTCTCCTAATGCAATTCTCTTACTGGAATCCCTCCTTATGTGAGCTTATGCACACGGTGAGAAGAAACACAACCTTGTACAAAAGTGTATACTTGACTGTGGGAAATGCAAGAAATCTTGGGCCAGTCGGGCGGGTTGCTTCTTTTAATTTAGAACGCAACAGTAAAATTTGGATTGGCTTCCCTACTGCCGATAGATACTTCAGATTCCCACAACAATTCATGAAAGGTTCCGTCATCACTCTGGTAAGAGTCTTTTGAATCATCAAGTGACAGTCATCAAACAATCAATTCTACTGTGGACAGATACTTCAGGTT
>Dhingra_Pear_16_GATCAG_L001_R1_001_paired_trimmed_paired_merged_contig_27484 probable LRR receptor-like serine threonine- kinase At4g29180	GO:0005886	GO:0016021	GO:0004674	GO:0005524	GO:0006468
TGAACATCTGGAAATCACTCTAGGTGAACTATGGTATGGTGAAATCGTAACACGAGTTTATTCATTTTAGCCTGGAGTTCTTTCTGGATGCCTAGGCACCTCCATTTCCAAATGTTGTGTTAGTTGACATGACACAGCACAAAACCCATGTCTGGATCAAGATAACCCGCTGTGCCCATGACTGATGTCACCACATGAGTCCCATTATCACTGGTAAAAACCATGGATATACTGAAATCTGCTATTTTCGCGTCCAAGTTTTCGTTGCACTGGGATTGCTCTCCTCTCTTAATGCAATTCTCTTACTTGATTCCCTTCTTAAGTGAGCTGAAATACAAATCCAATTTATCTGTGATTACCGTATTCTAGATAACTCGACATGATTTTATTCAAGGATGAAAGA
>Dhingra_Pear_16_GATCAG_L001_R1_001_paired_trimmed_paired_merged_contig_27485 probable LRR receptor-like serine threonine- kinase At4g29180
CTACCCTAGCATGTTGTCATGGAACCTGCATTTGTGGAATCTGAACATCTGGAAATCACTCTAGGTGAACTATGGTATGGTGAAATCGTAACACAAGTTTATTCATTCGAGCCAGTTTCTTCATTTGAGCCTTGAGTTCTTTCTAGATGCCTAGACACCTTCATTTCCAAACGTTGTGTTAGTTGACATGACACAGCACAAAACCCATGCTGCAGACCAAAAAAAGTAATCATAAACCACTAACTGTTCTTACATTTGTATTCATAACATGATAAAAAATCTAAAAGAACAAGGAAATTTGA
>Dhingra_Pear_16_GATCAG_L001_R1_001_paired_trimmed_paired_merged_contig_29862 probable LRR receptor-like serine threonine- kinase At4g29180
TAACGCAATATCTAATGCTATCCAATGTCTCATTTCCCAAGTTACATGTGAGCTTCTATCTGCATCTGAGAGATATTCTCTTAGGTTTCCGTTAGGCAAGTACTTGTATATAAGTGCCAAGTTGTCGGTATCATCACAGTATCCAACAAATGAGGCCAAGTTTCTAGATGGATTCTCATCAGGAGCTCAACGTGCAGCGATAAGGAACTCATCAATCTCTAACCAACGAGACAAGGCATTTAACTTGCATTCCAAGGAATTAAATTATAACTATCAAACCTCTGTTTGGAACTCCCTAACTCCTTGCAATGACGATGGAGAAAGTATTTTAACCGCAACTTGAGTGGCATCTTTCAAGTAGCCATGGTATAC
>Dhingra_Pear_16_GATCAG_L001_R1_001_paired_trimmed_paired_merged_contig_31562 probable LRR receptor-like serine threonine- kinase At4g29180	GO:0016021	GO:0004674	GO:0005524	GO:0006468
CTCATGAGGAGGTTTTAGATATCACAAAAAACTTACAAACCTCAATCGGGAAAGGAGGATTTGGGACTGTGTACCATGGTTGCATGAAAGACGGAACCCAAGTTGCGGTAAAAATGCTTTCTGCATCATCAACTCAAGGACCTAGGGAGTTCCAAACAGAGGCTGAGCTCCTGATGAGAATCCATCATAGAAACTTGGCCTCGTTTATTGGATACTGTGATGATGCGAACAACTTGGCACTTATATACGAGTACATGGCTAATGGCAACCTAAAAAACTCTCTCTCAGATGCAGAAAGGAGTTCACAGATAACATGGGAAATGAGACTTCATATAGCAATCGATGCTGCACAAGGT
>Dhingra_Pear_16_GATCAG_L001_R1_001_paired_trimmed_paired_merged_contig_31563 probable LRR receptor-like serine threonine- kinase At4g29180	GO:0016021	GO:0004674	GO:0005524	GO:0006468
CGGGCCAGTGCCTCAGTTCTTGGAAGAACTAAAGTCGCTCACTCTCTTGAATTTGAAAGGCAATCAATTGTCTGGTTCGGTTCCAAACGCTCTTCGCGAGAGATCAGAAGCTGGATTACTTGTACTGAGTGTGGATACCGAAAATCTCTGTGGCTCGGGTTCATGCAAAAAGAAGAAGAAAATTGTTGCTCCAATAGTTGCGTCGTTAGTATCAGCACTAGTAGTCGTTATAGTGCTGATACTAGTGTTGAAATTGAGAAGAAAAAGAGAATCAGGTACAGAAGCAGAACCCTTTAACAAAACAGCTATAGCATCAAAGAAGTGCCAGTTTACTCATGAGGAGGTTTTAGATATCACCAAAAACTTAAAAACCTCGATCGGGAAAGGAGGATTTGGGACTGTGTACCATGGTTGCATGAAAGACGGAACCCAAGTTGCGGTAAAAATGCTTTCGGCATCATCAACCCAAGGACCTAGGGAGTTCCAAACAGAGGCTGAGCTCCTGATGAGAATCCATCATAGAAACTTGGCCTCGTTTATTGGATACTGCGATGATGCGAACAACTTGGCACTTATATACGAGTACATGGCTAATGGCAACCTAAAAAACTCTCTCTCAGATGCAGAAAGAAGTTCACAGATGACATGGGAAATAAGACTACGTATAGCAATCGATGCTGCACAAGGT
>Dhingra_Pear_16_GATCAG_L001_R1_001_paired_trimmed_paired_merged_contig_31564 probable LRR receptor-like serine threonine- kinase At4g29180	GO:0005886	GO:0016021	GO:0004674	GO:0005524	GO:0006468
ATACCATGGCTACTTGAAAGATGGCACTCAAGTTGCGGTTAAAATACTTTCTCCATCGTCATCGCAAGGAGTTAGGGAGTTCCAAACAGAGGTTGAGCTCCTGATGAGAATCCATCTAGAAACTTGGCCTCATTTATTGGATACTGTGATGATACCGACAACTTGGCACTTATATACAAGTACTTGCCTAACGGAAACCTAAGAGAATATCTCTCAGATGCAGATAGAAGCTCACATGTAACTTGGGAAATGAGACATTGGATAGCATTAGATATTGCGTTA
>Dhingra_Pear_16_GATCAG_L001_R1_001_paired_trimmed_paired_merged_contig_38983 probable LRR receptor-like serine threonine- kinase At4g29180
ATGGAAACTGCATTTGTGGAATCTGAACATCTGGAAATCACTCTAGGTGAACTCTGGTATGGTGAGATCATAACAAGAGTTTCTTCATTTGAGCCTGGAGTTCTTTCTCGATGCTTAGACGCCTCCATTCCATACATTTTGTTAGTTGGCACAGCACAAAACCAACCATGGTGGCTCTAAGTTGGGAGGTGGAAGTTGTGCATGCCATTGGTGTCTTTAATGATTTCC
>Dhingra_Pear_16_GATCAG_L001_R1_001_paired_trimmed_paired_merged_contig_38984 probable LRR receptor-like serine threonine- kinase At4g29180	GO:0016301
CTACCTAGCATGGTATTGAACCTGCATTTGTGGAATCTGAACCAATGGAAATCATTCTAGGTGAACTCTGGTATGGTGAAATCGTAACACGAGTTTCTTCATTTGAGCCTGGAGTTCTTTGTTGATGCCTAGACACCTCTATTCCATATATTGTGTTAGTTGGCACAGCACAAAACCCATGGTGGCTCTATGTTGGCAGGTGATAGTTGTGCATGCCATTGCTGTTTATAAGGCTTTCCAAACTGAATTCACACTGAAATCTCCTAAAATCCTTCGATACAAAATAGTTGTAAAATCCCTATGCTGGAACTCAGGATTTACCCGCTCCACTATGTGGACAAGATTATCACTTTCTACGATTGCAGGTTGTCCAGTTAAACTATAAACGTCAAATTTCTTTATTCAACTGTTGATAGTTATAGTACCTATTTGGCGCTCTCCATGAACGAAACTTGCAGAGAGCAGTAAGACAGAGGAAACCAGTTCAGATCTTCATCTCTCTTTGTCTCATTGCAGCCTATGAACTAC
>Dhingra_Pear_16_GATCAG_L001_R1_001_paired_trimmed_paired_merged_contig_38985 probable LRR receptor-like serine threonine- kinase At4g29180	GO:0016020	GO:0004672	GO:0016310
ATGGAAACTGCATTTGTGGAATCTGTACATCTGGAAATCACTCTAGGTGAACTCTGGTATGGTGAGATCATAACAAGAGTTTCTTCATTGGAGCCTGGAGTTCTTTCTCGATGCTTGGACACCTCCATTCCATACATTTTGTTAGTTGGCACAGCACAAAACCAACCATGGTGGCTCTAAGTTGGGAGGTGGAAGTTGTGCATGCCATTGGTGTCTTTAATGATTTCCCGACCGAATTCACATCGAACTCTCCTTGAATCCTTCGATCCA
>Dhingra_Pear_16_GATCAG_L001_R1_001_paired_trimmed_paired_merged_contig_39202 probable LRR receptor-like serine threonine- kinase At4g29180	GO:0016020	GO:0004672	GO:0016310
ATCTTTCGAGTTGTGATGGAACTTGGAGGTTGAAAATCAGGAAAAGAATCGAGCTCCTCCTAAAACGCACCGATTGACATCATTTCAAACCAGTCAGGGAGTGTAATGATCAAAATTCTAAGAACACGAAGTCTGAACATACGCGGGATCAAAATACCGCACTGTGCCCATGACCGGTGCCACAACATGAGTCTCATTGTCACTGGGAAAAACCATGGACATAACAAAATCTGCTATTTTTGCATCCAAGTTTTCGCTTAAGAGAATGTTGGCAATCTTTACATCTCTGTGCAGGATACGTGGATTGCATCCTTTATGCAAGTAATGTTGCCCTAACGCAATATCTAATGCTATCCAATGTCTCATTTCCCAAGTTACATGTGAGCTTCTATCTGCATCTGCAGCCATTGACGTGACACTTCAATATTTTGAAACCCTCTGATGGAGGACAATGCTTATAAAATATAGAACTACATACCTGAGAGAGATTCTTTTAGGTTTCCTTTAGGCATGTACTCGTATATAAGTGCCAAGTTGTCGGTAT
>Dhingra_Pear_16_GATCAG_L001_R1_001_paired_trimmed_paired_merged_contig_39203 probable LRR receptor-like serine threonine- kinase At4g29180	GO:0016020	GO:0004672	GO:0016310
ATCTTTCGAGTTGTGATGGAACTTGAAGGTTGAAAATCAGGAAAAGAATCGAGCTCCTCCCAAAACGCACCGATTGACATCATTTCAAACCAGTCAGGGAGTGTAATGATCAAAATTCTAAGAACACGAAGTCTGAACATACTCTGGATCAAAATACCGCACTGTGCCCATGACCGATGCCACAGCATGAGTCTCATTGTCACTGGGAAAAACCATGGACATACCAAAATCTGCTATTTTTGCATCCAAGTTTTCGCTTAAGAGAATGTTGGCAATCTTTACATCTCTATGCAGGATACGTGGATTGCATCCTTTATGCAAGTAATGTTGCCCTGTGAGCCAAATTTCACAATGTACATAAGTTGAATTAGGCACATGAACTTACGCAAATATATTAGCGTACGAAGTAACACGCAGCACCAACGTAACGCAATATCTAATGCTATCCAA
>Dhingra_Pear_16_GATCAG_L001_R1_001_paired_trimmed_paired_merged_contig_39453 probable LRR receptor-like serine threonine- kinase At4g29180	GO:0016021	GO:0004674	GO:0005524	GO:0006468
TTCGTTATGGCATCAGCATCTTCACCATAAGTAGGTGATTCAACCAGCTGCATAACTTGGAAAACTTCAACAGCATTCAGAATCGGCGGAAGGGAAGAGTCCTCTGTCTTGTGTAAAGAAATTTCGTGATCCTTTCCCACCAGAGCTCTTGAATTAGATATCACGTCTGCCTGTAAGTAACGGGGAGTGAATGGTCCAAACAATGGAGATCCATTCCATGATATATTGAATTTTCTTGACTGATTCTTCTCAAGTTTCTCCACTTCAGCAAAGTACATAAAAACATAAAACTGAGCATTCATGTCAGTTGTGTTCCAGTACAAATTTAAAGGTTCACTTGCATTTCGAGGTGTAGCTGCAGTCCGGATTACTTCCAATGGCACTCTATATCCGTTGTCATAGGTAGTGATCAACGAAGAAGTACTAACTGGATCCCAAGAAGGTGAAATGTGACGTGACCAAATGCGATCATAAACATCATCTCCATATCGACCTGTTCCATTGCTTTGTCCAATGTCCAGTCTTTCAATGAGTACTAATGATGCAGAAGTCCCAAATTCAGTACCATAAGTTGAGCTATTAAGCGGTCTAAATTCCAATGCCGAAATGAAAGGAGTTCCCAACCCTTTATTTATTAGACAAATGTCCATGGTATTTGATTGTGCAAAACCTATAATCTCCTTTGTAACAATATCTGAAGCATTTTCAAACCTCACTGTCGACCAAAAGTTGACGCTGAGATAGAGATCAAATTCAGGCAGCTTGTTTTCTCCATCGTAGTTTCCATACAAGAAGGTAGCTCTAATCAAATTCAAACTGCCATTTCCTGCTTCGGGTTTCAACACGTAGCAATTTTTGTTTCCTTGAGGAAAACTCCTGAGGTCGGAGAGAGGGAAGGGGAGGTTGGGATTGTTTGGATACATAAATTCAGAAGAGATGTTCTGGTTTATCCCTGTGTCTATGTAATCTCCATCTGGTGAGTATGTTATGTTCGTATCCGTGTCTTCATAGGGCTTCGAGGGAGAACCACAATCAATGCTTACGAAGTCTATCCGGCGCTGCGCACGAGCTGA
>Dhingra_Pear_16_GATCAG_L001_R1_001_paired_trimmed_paired_merged_contig_39454 probable LRR receptor-like serine threonine- kinase At4g29180	GO:0016021	GO:0004674	GO:0005524	GO:0006468
AAACTTCAACAGCATTCAGAATCGGTGGAAGGGAAGAGTCCTCTGTCTCGTGTAAAGAAATTTCGTGATCCTTTCCCACCAGAGCTCTTGAATTAGCTATCACGTCTGCCTGTAAGTAACGGGGAGTGAATGGTCCAAACAATGGAGATCCATTCCATGATATTTTGAATTTTCTTGACTGATTCTTCTCAAGTTTCTCCACTTCAGCAAAGTACATAAAAACATAAAACCGAGCATTCATGTCAGTTGTGTTCCAGTACAAATTTAAAGGTTCACTTGCATTCTGAGGTGTAGCTGCAGTCCGGATTACTTCCAATGGCACTCTATAACCGTTCTCATAGGTAGTAATCGACGAAGAAGTACTAATTGGATCCCAAGAAGGTGAAATGTGACGTGACCAAATGCGATCATAAACATCATCTCCATATCGACCTGTTCCATTGCCTTGTCCAATGTCCAGTCTTTCAATGAGTACTAATGATGCAGAAGTCCCAAATTCAGTACCATAAGTTGAGCTATTAAGCGGTCTAAATTCCAACGCCGAAATGAAGGGAGTTCCCAACCCTTTATTGATTAGACAAATGTCCACGGTATTTGATTCTGCAAAACCTATAATCTCCTTAGTAACAATATCTGAAGCATTTTCAAACCTCACTGTCGACCAAAAGTTGACGCCGAGATAGAGATCAAATTCGGGCAGCTTGTTTTCTCCATCGTAGTTTCCATACAAGAAGGTAGCTCTAATCAAATTCAAACTGCCATTTCCTGCTTCGGGTTTCAACACGTAGCAATTTTTGTTTCCTTGAGGAAAACTCCTGAGGTCTGAGAGAGGGAAAGGGAGGTTGAGATTGTTTGGATACATAAATTCAGAAGAGATGTTCTGGTTTATCCCTGTGTCTATGTAATCTCCATCCGGTGAGTATGTTATGTTCGTATCCGTGTCTTCGTAGAGCTTCGAGGGAGAACCACAATCAATGCTTATGAAGTCTATCCGGCGCTGCGTACGAACTGAACTTGCACAGAGCATCAAA
>Dhingra_Pear_16_GATCAG_L001_R1_001_paired_trimmed_paired_merged_contig_41533 probable LRR receptor-like serine threonine- kinase At4g29180	GO:0016021	GO:0004674	GO:0005524	GO:0006468
TTTCTATGATTGCAGGTTGGCCAGTAAAACTCTAAACATCAATTTTTTTCATTCAACCTTTGATAATTATAGTACTCAAGATCAAGATACCCCGCTGTACTCATGGCTGATGTCACCGCGAGTCTCACTGTCACTGGGAAAAGCCATGGACAGACCGAAATATGCTATTTTTGCGTCCAAGTTTTCACTTCAGAGAATGTTGGCAGTATTTACATCTCTACTCACAATACGTGGATTGCACCCTTATGCAAGTAAAGAGTCCTAACGCAATATCTAGTGTTATCCGAAGTCTCATTTCCCAAGTCACATGTGAGCTTCTATCTGCATTTG
>Dhingra_Pear_16_GATCAG_L001_R1_001_paired_trimmed_paired_merged_contig_41534 probable LRR receptor-like serine threonine- kinase At4g29180	GO:0016021	GO:0004674	GO:0005524	GO:0006468
AACCTTTGATAATTATAGTACCTGCAGACCAAATAAAGTAATCATATATCACACTCATGGCTGATGTCACCGTGAGTCTCACTGTCATTGGGAAAAGCCATGGACAGACCGAAATCTGCTATTTTTGCGTCCAAGTTTTCACTTCAGAGAATGTTGGCAGTATTTACATCTCTACTCACAATACGTGGATTGCACCCTTATGCAAGTAAACAGTCCTAACGCAATATCTAGTGTTATCCGAAGTCTCATTTCCCAAGTCACATGTGAGCTTCTATCTG
>Dhingra_Pear_16_GATCAG_L001_R1_001_paired_trimmed_paired_merged_contig_41535 probable LRR receptor-like serine threonine- kinase At4g29180	GO:0016021	GO:0004674	GO:0005524	GO:0006468
ATCTCTCTCAGATAGAAGCTCACATGTGACTTGGGAAATGAGACTTCGGATAACACTAGATATTGCGTTAGGACTGTTTACTTGCATAAAGGTGCAATCCACGTACTGTGCGTAGAGATGTAAATACTGCCAACATTCTCTTAAGTGAAAACTTGGACGCAAAAATAGCAGATTTCGGTCTGTCCATGGCTTTTCCCAGTGACAGTGAGACTCGTGGTGACATCAGCCAAGAGTACAGCGGGCTATCTTGATCTTGAGTACTATAATTATCAAAGGTTGAATGAAAAAAATTGATGTTTAGAGTTTTACCGGCCAACCTGCAATCATAGAAAATG
>Dhingra_Pear_16_GATCAG_L001_R1_001_paired_trimmed_paired_merged_contig_50643 probable LRR receptor-like serine threonine- kinase At4g29180	GO:0016301
GCATTTCAAAGATCGTTCCTGTTAGGGTTATGTGGTGTCATACAAGTCAGGCACACAACCCAAAGTATTGGACCAAAGTGATTAAGTCGAAGAGAATATGAATATATACTAGTATTTATCCTACACTGATTCACTGCACAACAGATCCACACCCATTTTTAAACCACCAAATTTTGAACATGGGATGAATGAGATAGTTTGTAGGAACCGGCAAAGGTAAAGCCTAACTAGCTACCTAGCATGGTATGGAACCTGCATTTGTGAAATCTGAACATATGGAAATCACTCTAGGTGAACTCTGGTATGGTGAAATCATAACACGAGTTTCTTCATTTGAGCCTGGAGTTCTTTCTCGATGCCCAGACACCTCCGTTTCCAAACATTGTGTTAGTTGACACAGCACAAAACCCATGGTGGCTCTATGTTGGGAGGTTGAAGTTGTGCATGCCATTGCTGTTTATAGGGCTTTCCAAACCGAATTCACACTGAAATCTCCTAAAATCCTTCAATACAAAATAGTTGTAAAATCCCTTTGCTGGAACTCAGGATTTACCCGCTACACTATGTGGACAAGATCATCACTTTCTACGATTGCAGGTTCTCCAGTAAAACTATAAACATCAAATTTCTTTATTCAACCATTGATAGTTATGGTACCTATTTGGCGCTCTCCATGAACAAAATTTGCAGAGCAGTAGGATGAGGAAACCAGTTGAGATCTTCATCTCTGTGTCTCATTGCAGCCTATGAACTACCTAGCATGGTGCTGTCATGGAACCCGCATTTGTGGAATCTGGACATATGGAAATCACTCTATGTGAACTCTCGACTGTCGGAAATGTGAGA
>Dhingra_Pear_16_GATCAG_L001_R1_001_paired_trimmed_paired_merged_contig_52074 probable LRR receptor-like serine threonine- kinase At4g29180
TTGAAAGTTGATGACCAAAATGACAACTGCCTCCCCTTCTTTTGGCTGCAACAGCAGAAATAGGATGCTTACATGGAACCTGCATTTGTGGAAAATGAACATCTGGAAATTACTCCAGGTGGACTCTGGTATGGTGAACTCGTAACACGAGCTTCTTCATTTGAGCATGGAGCTCTTTCTCGATGCCTAGATGTACACCTCCATTTCCAAACACTCTGTTAACGCACAGCACAAAACTCTCTGCTGAGAGGTGGAAGTTGTGCATGCAATTGCTGTCTCTAATGGTTTCCAGAACGAATTCACGTCAAACTCCCCTCAAATCCTTCGATCTCAAATCC
>Dhingra_Pear_16_GATCAG_L001_R1_001_paired_trimmed_paired_merged_contig_52075 probable LRR receptor-like serine threonine- kinase At4g29180	GO:0016020	GO:0004672
CATAAATGGAGCCTGCATAGGTGGAATATGAACATCTGGAAATTACTCCAGGTGAACTCTGGTATGGTGACCTCGTAACACGAGCTTCTTCATTTGAGCATGGAGCTCTTTCTCGATGCCTGGATGTACACCTCCATTTCCAAACACTCTTTTAACGCCTCTCTGCTGAGAGGTGGAAGTTGTGCATGCAATTGCTGTCTCTAATGGTTTCCAGAACGAATTCACGTCAAACTCTCCTCAAATCCTTCGATCTCAAATCC
>Dhingra_Pear_16_GATCAG_L001_R1_001_paired_trimmed_paired_merged_contig_52089 probable LRR receptor-like serine threonine- kinase At4g29180	GO:0016021	GO:0004674	GO:0005524	GO:0006468
CTGTCAAAACTCTGTTTGGAACTCCCTAGCTCCTTCAGTTGACGATGGAGAAAGTATTTTAACCGCAACTTGAGTGCCATCTTCCAAGTAGCCATGGTATACAATCCCAAATCCTCCTTTCCCAATTTCAGTTTGAAAGTTTTCGGTGATTTCTAAAACCTCGTCACAAGTACACTGGGATTTCATTGATGCTACAGGTGTGCTACAGGTGTTT
>Dhingra_Pear_16_GATCAG_L001_R1_001_paired_trimmed_paired_merged_contig_53265 probable LRR receptor-like serine threonine- kinase At4g29180	GO:0005886	GO:0004672	GO:0016310
TTTGATAACTTATGGTGATTATAGTACTCTGGATCAAGATAACCCACTCTGCCCATGACCGACGTTACCACACAAGTCTCATTATCACTGAAAACAACCCTGGACAGATCGAAATCTGCTATTTACGAGTCCAAGTTTTTATTGCACTGCACTTGCTCCTCTCTTAATGCAATTTTCCTACTGGATGCCCTTCTTAAGTGAGCTGAAATACAAATCCAATTTATCTGTGATTAATGTATTCTAGATAACTTGACATGGTTTTATTTAAGGATGAAAGCTTTGAACAAAGAAGTTACATATTGACTAAACAGATTACCTTCCATAAAATTGGTCTAATAAAACTGTGTTAGTTGAGAGAACCTGCACACAGTGAGAAGAAACACAACCTTGTACAAAAGT
>Dhingra_Pear_16_GATCAG_L001_R1_001_paired_trimmed_paired_merged_contig_54449 probable LRR receptor-like serine threonine- kinase At4g29180	GO:0005886	GO:0016021	GO:0004674	GO:0004715	GO:0005524	GO:0018108
AACTGTCAAAAGTCTGTTTGGAACTCCCTATCTCCTTCAGTTGACGATGGAGAAAGTATTTTAACCGCAACTTGAGTGCCATCTTCCAAGTAGCCATGGTATACAATCCCAAATCCTCCTTTCCCAATTTCAGTTTGAAAGTTTTCGGTATTTCTAAAACCTCGTCACAAGTAAACTGGGATTTCATTGGTGCTACAGGTGTGCTACAGGTGTTT
>Dhingra_Pear_16_GATCAG_L001_R1_001_paired_trimmed_paired_merged_contig_67289 probable LRR receptor-like serine threonine- kinase At4g29180	GO:0016021	GO:0004674	GO:0005524	GO:0006468
GTGAAGATGCTGATGCCATAACGAACGTCAAAACTACATATCAAATAAAAAAAATCTGGGCTGGTGATCCTTGTGGACCTAGGAATTTCTCTTGGGAAGGACTAGAATGCAACTACAGCGTTTCGCTTCCTCTGATTATTTCCCTAAACTTGAGTTCAAGCAATTTGAATGGGATAATAGCTGCTTCTATTGCCAATCTCTCATCACTGGAGTCCTTAGATTTGTCGAACAATAACCTAACCGGGCCAGTGCCTCAGTTCTTGGAA
>Dhingra_Pear_16_GATCAG_L001_R1_001_paired_trimmed_paired_merged_contig_67290 probable LRR receptor-like serine threonine- kinase At4g29180	GO:0016021	GO:0004674	GO:0005524	GO:0006468
GTGAAGATGCTGATGCCATAACGAAGGTCAAAACTACGTATCAAATAAAAAAAATCTGGGCTGGTGATCCTTGTGGACCTAGGAATTTCTCTTGGGAAGGACTAGAATGCAACTACAGCATTTCACTTCCTCGGATTATTTCCCTAAACTTGAGTTCAAGCAATTTGAGTGGGATAATAGCTGCTTTCATTGCCAATCTCTCGTCACTCGAGTCCTTAGATTTGTCGAACAATAACCTAATCGGGCCAGTGCCTCAGTTCTTGGAA
>Dhingra_Pear_16_GATCAG_L001_R1_001_paired_trimmed_paired_merged_contig_68160 probable LRR receptor-like serine threonine- kinase At4g29180
GAGTATGTTCAAATTTCCTTGTTCTATTACACCTTTTTATCATGTTATAATGGTTGAATAAAGAAATTTGATGTTTATAGTTTTACTGGACAACCTGCAACCATAGAAAGTGATGATCTTGTCCACATAGTGGAGTGGGTTAATCCTGAATTCCTGCAAAGGGATTTTACAACTATTTTATTTTGAAGGATTTTAGGAGATTTCAGTGTG
>Dhingra_Pear_16_GATCAG_L001_R1_001_paired_trimmed_paired_merged_contig_68323 probable LRR receptor-like serine threonine- kinase At4g29180
AAAGGAGGATTTGGGATTGTATACCGTGGCTACTTGGAAGATGGTTTTTCCCAGTGATAGTAAGACTCGTGGTGGCATCGGTCATGAGCACAGCAGGGTATCTTGATCCTGAGTACTATAATTATCAATGGTGAATGAAAAAAATTGAAGTTTGGAGTTTTACTGGCCAAGCTGCTATCACAGAAAATAATGATCTTGTCCACATAGTGGAGTG
>Dhingra_Pear_16_GATCAG_L001_R1_001_paired_trimmed_paired_merged_contig_139960 probable LRR receptor-like serine threonine- kinase At4g26540	GO:0016021	GO:0004674	GO:0005524	GO:0032440	GO:0006468	GO:0055114
CTGAAGATTCTGACAGTCTGAGAGACTCTCAGGAATGTTGCCCGTAAGCCTATTTTGCCATGCGAAAAATAGAGTTAAGCCCTTGAGGTTGCCAATGAGAGCAGGAATCTCCCCCGAGATGTCGTTGTTGTCAACTTCCAATTGAGTCAGAGCAGTGCAGTTTGAGATTTCAGAAGGTATAGTACCTGATAACTGATTGACACTGAGCTGAAGCTCTTGAAGATTCGAAAGCTCACCAAAGCTTTTTGGTATTTGTCCTGTCAGAAGGTTTTCTGAGAAGTCCATGACTGTGAGCTCTC
>Dhingra_Pear_16_GATCAG_L001_R1_001_paired_trimmed_paired_merged_contig_140639 probable LRR receptor-like serine threonine- kinase At4g26540	GO:0016021	GO:0004674	GO:0005524	GO:0006468
GCTGCAGCGAACCCCGAACCAGCTGCATGGACTTGTGTCGGAAGGATTCCACGATCTCAATGCGTCCGTGGAGCCGTTTAAGCTGTTCCTCCATGATAGAAGAGCTTGGCCTTGTTCATCAATGGAGTAACAAGATGAAAAGAAGAAGAGAGAGTTTATTGAAAGAAGTAAGGCGATGGAGAAGAAATTGGGAGAAGGCAAGAGATTCCTTAGAGTTGCAGGCATTGCTGGTGAGAGAAGAGAGAAGAAAGAAGAGAGAGAAGATCGGAAGAG
>Dhingra_Pear_16_GATCAG_L001_R1_001_paired_trimmed_paired_merged_contig_78305 probable LRR receptor-like serine threonine- kinase At4g26540	GO:0016021	GO:0004674	GO:0005524	GO:0006468
CATTGCAGGATCCGATCTTCCCCTGAGCTTTTGATCGAGAATGTCAATGGGATCTCTCTTGCACGCTAAGTGGTCCCGAATCCACTGAACTAAATGTGCACCTCCGGGCAGAGTTGGGTCTAACGGATGCCTTCCTGTTAGTACCTCTAAAAGAACAACGCCAAAACTGTAGACATCACTCTTCTCAGTGATACTTTGCATTGATGCATGCTCAGGAGCCATGTATCCATACGAACCAGCCAATTGAGGCCGATGACTTGTTTTCGAAAATTCATCACCACCA
>Dhingra_Pear_16_GATCAG_L001_R1_001_paired_trimmed_paired_merged_contig_78306 probable LRR receptor-like serine threonine- kinase At4g26540	GO:0016021	GO:0004674	GO:0005524	GO:0032440	GO:0006468	GO:0055114
TGGCACGGGAAGCTCTGGGGTTGTATACAGGGTGACAATTCCAAATGGAGAAACGCTAGCAGTGAAGAAGATGTGGTCATCAGAAGAGTCAGGAGCATTCAATTCCGAAATTCAGACGCTCGGATCAATCAGGCACAAGAACATCATCCGGCTCTTGGGTTGGGGTTCAAACCGAAACCTGAAAATTCTGTTCTATGATTACCTTCCCAGCGGAAGCTTGAGCTCACTTCTACATGGTTACGGGAAAGGAGGAGCAGATTGGGAGGCTAGATACGATATTGTTTTAGGCGTGGCTCATGCACTTGCGTACTTGCACCATGACTGTGTGCCGGCTATTCTGC
>Dhingra_Pear_16_GATCAG_L001_R1_001_paired_trimmed_paired_merged_contig_138703 probable LRR receptor-like serine threonine- kinase At4g20940 [Malus domestica]	GO:0016021	GO:0004672	GO:0005524	GO:0006468
AACCAGCTCACTGGGTCACTGGTAAGCGGTGGTGAGCTACAGATGTTTGAAAACCTGAAGGTGTTGGATCTCAGCTACAACCAGCTGTCAGGGGATTTGCCAGGCTTTAATTTTGCCTATGATCTCCAAGTACTCAAACTCAGCAACAACAGATTTACCGGAGATATTCCTAATGGTCTATTAAAAGGAGATTCTCTTGTTGTAACTGAACTAGATTTGAGTGGCAACAATCTCACAGGACGAATAGATATGATCACA
>Dhingra_Pear_16_GATCAG_L001_R1_001_paired_trimmed_paired_merged_contig_39717 probable LRR receptor-like serine threonine- kinase At4g20940 [Malus domestica]	GO:0016021	GO:0004714	GO:0005524	GO:0018108
TACAGAGCTAAACAGAAATTTGCATCCCTTGAAATATAATCCATTTCCAATTTTCCACAGTGGTTAGTTCAATTAGCTGATCACATTAGAAAAACCAAACGACGTACAAAAAGGGAGGCCAACGAGATATTAAACTTCCCTCCCACAAATAAGCTAACTTCAAACTATATGGAGGAGAGATCCTCATAGATGTTCTTAATACCTGGCCTCTCCCCAACACTTCTTAAACATCGTAACGATATTCCAAGGACCTCCTTCATTCCCTTCTCTGTTGCTGGCATTCCCATTTCCGGCACCAATGCAGCGTCAAAACATTCAGAGCCACGCCCTTCTGATACCCTCAGCCGGACCCAGTCTGTCAAATCAACCCCACTTCCTTCACCTGAAATCACATCGCCCGCACACCTTCCAGTTAAGAGTTCCAGCATTACCACTCCAAAGGCGTAAATGTCTGACTTGAAGGAGGGAAGCGGCTTCTTGGAAGCAGCCAACTCTGGTGCACGGTAACCCAAGACACCAGCATCGAGAATCTGTTCAATGGTGCCAGCTTGTGTCATGAGGCGGTGGAGGCAGTAATCAGCAACACGGGCATTCAGGTCTGGCCCGTCCAACAAAATATTTGATGCTTTGAGGTTACCGTGTGGAACAGCACGGTCAAAATGGAGATAGTTCAGACCACGTGCAACGTCAACTGCAATTTTGAGCCTTTGGGCCCAGGTCAGTGGTTGACCCTTTCTTCCTGGTCGATCATAAAGAAAGCTTGCAAGACTTCCAGGTGAGATATAATCGGAAAGAATGAGCTTCTCATGCTGTGTGGGGCCCCAATAGTACCCCTTCAAACCTACAACATTTGGATGCCTCATGTTCGCAAACTTTTTAGCCTCCTTAGCAAACTCCTTTTTCTGTTTCGCCACCCCTTCTCTCAACCACTTCACTGTCAAGAGCAACCCGTTATCAAGTGTTGCCCTGTAAGAAGTCCCATGGCTACTTCTTCCCAGAACTTCAGCAGGAGCCCTTGACAGCTCCTCGGGGGTCAATGCGATTGTGTCATCAAGAAAATGCAACTCACCGACCAATTTATCCGGCGACCTCACATCCAGTCTTGCAAGGTTTTCTGTAGTGACCGACTCTCCAGACTCTGGTGACCAAGAGAAATGGCTGTGCTTTGAAGGAGAAAAACCAGCTACAGCTGCAACTTTTTTGTCGGGGCTGACAATTTCAGATGATGATCCTTTTTGTGAAGCCATGAGATCCTCAGCTGAAGTTCCACGAACACCAGATTGAGTTGGTTGAGCGTGCCTGTGGATGTCTTTGCTTGTGGTATGCTCTGACGGGATTCTTCTTGACATGCGGATGTAGTGTACGAAGATAGCAAGCAGAAGAAGAATGAAGACGGCAACCACACATGAAACTATAATGATTACTTTGACCATTGTGCTGATTGGTCTCCTCTTTGAACTTTCATTTTCAGTACCATTGGATCCCGGAGGACCATTTGGAAATTGTAAACGTGCATTCCCTGGGAAGAAGGAAGATCTTGGAAACTTTCTCAGATTTTCCGGGACATCTCCAGAAAGATCATTGTATGAAGCATTAAAACTTTCAAGACTAGTAGGCAAGTTGTTCGGCAAAGGACCTGTAAAATGATTCTGTGATATGTCGAATGAACTTAATGTGCTGATGTTGGTGACTGAAGTTGGAAGGGAGCCAGAAAAATTATTTCTAGCAACATTGAATACTTTAAGTCCCTTCAATGAACCAAAATGATCAGGAAAATAGCCACTAAGCTGGTTCTGAGAAAGATCAAGAACCTGAAGATTAGACTCACTTGACACAGGAGATGAGATATTAATAGACCCGGTGAGAAGATTATCACGAAGGTGAAGTTCTTGTAAAGTGGGCATTGCTAGCAATTCGGCTAGAATTGTTCCATCGAGATGATTGGAACTGAGATCAAGCACACTAATCTTTGGATACTGTGTTATAACACTTGCTATAGAACTACGAAGGGTGTTATGGGAGAGGTTGAGATAATTTAAACGCAAGAACTGTGGGGTAACATCAGGGATGGGTCCTGTCAAACGATTTTGACTCAGATCAAGATATTCGATGTTCCCCCATTTCACCATCCTGGTTAAGTTTCCTTCAAATTTGTTATTCGATAGATCAAGCACAGCACAACTTCCGGTCAGCAAGGGTAACTCACCAGTTAGCCCATTTGAGGAGAGATTGAGGAAACGCAAATTTGTTGACGTAATCATATTTATTGGCCCTGAGAGATTGTTGCCGCTCAAATCTAGTTCACTAACAACCAGAGAATCACCTTTTAAAAGACCATTAGGAATATCTCCAGTAAATCTGTTGTTGCTCAGCTTGAGGACTTCGAGGTCATACACGAAATTAAATCCAGGCAATTCCCCTGACAACTGGTTATAGCTGAGATCCAACACCTTCAAGTTTTCAAACATCTGTAGCTCACCGCCGCTTACCAGGGACCCATTGAGCTGATTGTGGCTAAGATTCAAGTACTTTATAGTCTCCGAAAGGCGAGGCAGAAATTTCTGCTGTTGTGAACTGGAACTAACAAACATATTGCCACTCAAATCAACATGAGTGACCTCAGATAGCATCAAAAATTCCAGATCCATATTACCATCGAGCATGTTGCCATGCAAGTCAAGCACGTCAAGACTTGAAATTAGCTCAAACCCCTTTGGTATTTGCCTGGTAAATCCGTTCAATGACAGATTTAGAGACACCAGTTTAGGCAGCTTTGTCAATGCTGCTGGCAGTGGCCCGGACAAGGAGTTGCGACTTAAGTCCAATGACTGAACTGAGGAAAGGCCTGAAATTGAATCTGGAATAGAGCCTGAGAAGTTGTTACCAGCTAATGAGAGGTTCCTTAAGCTCCCTAACCTACCAATCCCAGGTGGTAAAGGTGAAGAAAATAAATTGTTGGACAGGTCAAGAAACTCAAGGCTTTTGAAGTCAGCTATGTTGCCGGGAAACTTCCCCATTATCGAATTGTTGGCCATGGAAAGTCTCACAAGCTTCGTCAGATTCGCAAACACGCTCAAGTCCACATCCGCGGAGAGACTCAAATTATCAAGGACAACTCCGGCAACATTTCCGCCATTACACACGACTCCATTCCAAGAAGAAGGGCAGCCATCAAAGTCAATGGACTCGTCATTCCAAGAATTGAGAACATAGCCAGTGGGATCATGCTTGATACCCTTCTTGAACTCCAGCAGCGCCAAAATATCCTGCGA
>Dhingra_Pear_16_GATCAG_L001_R1_001_paired_trimmed_paired_merged_contig_71780 probable LRR receptor-like serine threonine- kinase At4g20940 [Malus domestica]	GO:0005622	GO:0016021	GO:0004709	GO:0004714	GO:0004721	GO:0005524	GO:0000165	GO:0000186	GO:0006470	GO:0018108
TAAGCTCCCTAACCTACCAATCCCAGGTGGTAAAGGTGAAGAAAATAAATTGTTGGACAGGTCAAGGAACTCAAGACTTTTGAAGTCAGCTATGTTGTCGGGAAACTTTCCCATTATCGAGTTGTTGGCCATGGAAAGTCTCACAAGCTTCGTTAGATTCACAAACACACTCAAGTCCACATCCGCAGAGAGACTCAAATTATCAAGGACAACCCCAGCAACATTTCCGCCATTACACACGACACCGTTCCAAGAAGATGGGCAGCCATCAAAGTCAATGGACTCGTCATTCCAAGAATTGAGAACATAGCCAGTGGGATCATGCTTGATACCCTTCTTGAACTCCAGCAGCGCCAAAATATCCTGCGAAGGGAGCTGCCCCATGGCAGAAATAAACAGAAGGGACACCACAAAAAGCCAACGGAGCATACTTGGCCTATATCAATGGCTTAACCCAGTTGAAATGAAAGCTCAATGTTAGAACAAGAAGTAAACTTTAAGCCTCTACAACCAACAAATTCAAGCAGGAAAACCAAACCAATATTCCAACACCAACTAAAGCACAACGCAGAACCCTTGCTTTCGATTTCGAATATAACGAGAAATAGCTATCAATTTTGTGAACAAATGGGGGGGCTTTTGAGCTCTCAAATTCAGAGTACAAGAAAATTTTCAGACTTTTTGCAACCACGACAGTTGGAATCAAACATGCAATCAGAACCCCCAAATGCTCATCAAAATAACACCTTTTTCCTAAGAAAAAGGCCAAACCTTCGAACTTTGAAGAGCTTCAAAGAACCCAGATTCTCCTTCTCAAAGAGCAACAAAAATGATTTCACCAACACAGCACAGCATCAAGTTACACAGACTGAAAGCAGTAAATCCCAGAAACAAGCAGCAAAAACTGAGTCACTTTTAGAGATCCAGAAACATTTTCCTGCTAAAAGATCCCGAACTTAGCAACAATGTAGCACTGTAAAAACTATTTTTCTACAAAGATTCAAGCTTTGAAGCAAAACCCAGAATCTGAAACTGCTAAAAAATTAGAGATGGGATGTAAAGGCCTTACCTTTTCCACATGGCTTCTTCACAGACCTAACAGTTCAA
>Dhingra_Pear_16_GATCAG_L001_R1_001_paired_trimmed_paired_merged_contig_88320 probable LRR receptor-like serine threonine- kinase At4g20940 [Malus domestica]	GO:0005622	GO:0016021	GO:0004709	GO:0004714	GO:0005524	GO:0000165	GO:0000186	GO:0018108
TTAGTTCAATTAGCTGATCACACTAGAAAAACCAAACGACATACAAAAAGGGAGGCCAATGAGATATTAAACTTCCCTCCCATAAATAAGCTAACTTCAAACTATATGGAGGAGAGATCCTCATAGATGTTCTTAATACCTGGTCTCTCCCCAACACTTCTTAAACATCGTAACGATATTCCAAGGACCTCCTTCATTCCCTTCTCTGCTGCTGGCATTCCCATTTCCGGCACCAATGCAGCGTCAAAACATTCAGAGCCACGCCCTTCTGATACCCTCAGCCGAA
>Dhingra_Pear_16_GATCAG_L001_R1_001_paired_trimmed_paired_merged_contig_105620 probable LRR receptor-like serine threonine- kinase At4g08850	GO:0016021	GO:0004672	GO:0005524	GO:0006468
ACTTCCATTGTATATGCAAGCTCTGTTCAAAATAAGCTCATAGCAGTGGGATAATTGGTATGGGTATGTAATAAACTATATAAGACTTCAATGTCTAGAACATTTTGTCATCATGAAGAAAAATGGAGGAGAAATTTATTTTGATCACTAATTTAATCTTAATATAAAGCAAGCAGATTCTAGATCACCAGTAACAACCAGATTATCTTGTACATAATCACAAAGTTCTATTCCAAATCAAAATGTAACTCCTGCCTATGGACGAAAATGAATAGTATTCAGAACAAAGTTATCCCAGAATAAATTAAGAAATTTATGCAAGATGTCAAAATCATTGGTCTAAAAGAAAAAACAAAATAATATATAGAACAAAGAACAATGCAAGCTCTGGTGCAATATATCCATATGTGCCTGCAACGGCAGTCCAATTAGTTGAGTCTCGATTCAAAAACTTAGTAGTGCCAAAGTCTGAAACAACGGTCTCATATTCAAAATCCAACAAAATGTTCTTGCTTGATATATCCCGGTGAACAATTGGTTGCACAACGCCATGGTGCATATATGCCAAGGCATGAGCTACACCGTTAACAATATTCACCCTTTTTCTCCATCCCACTTCTTTAGCTTCTTCATCTTTGCTCAAAATTTTAGCCAAGCTACCTCTTTCAAGAAACTCGCACACCAAGAACGAGTGCCGGTGGTGCAAACAAAA
>Dhingra_Pear_16_GATCAG_L001_R1_001_paired_trimmed_paired_merged_contig_105995 probable LRR receptor-like serine threonine- kinase At4g08850
CAGAGCTTGCATATACAATGGAAGTGAATGATAAATGCGATGTTTATAGCTTTGGAGTGGTCGCATTGGAAATAATTATGGGGAGGCATCCCGAAGATATTTTCTCTTCACTCTCAACAATGCCTTATTCATTCTCGTCATCATCATCTGCGTTACTAGCCCATCAAATAACAATTGTGGATGTTCTGGACCAACGCATTTTGCCTCCAACGCATCAAGAAGCAGGGGAAGTTCTCTCTCTTGTGAAGATTGCGTTTTCATGCTTGCATCCCAGTCCGCAATCTCGTCCAACAATGAAACAAG
>Dhingra_Pear_16_GATCAG_L001_R1_001_paired_trimmed_paired_merged_contig_105996 probable LRR receptor-like serine threonine- kinase At4g08850
AGCTTTGGAGTGGTCTCATTTGAAATAATTATGGGAAGGCATCCTGGAGATTTTTGCTCATCATTCTCAACAATGCCTTATTCGTTCTCGTCATCATCATCTGCATTACCAGCCCATCAAATGCCAATTGTGGATGTTATGGACCAACGCATTTCGCCTCCAACGCATCAAGAAGCAAGGGAAGTTCTCTCTCTTGTGAAGAT
>Dhingra_Pear_16_GATCAG_L001_R1_001_paired_trimmed_paired_merged_contig_106252 probable LRR receptor-like serine threonine- kinase At4g08850	GO:0016021	GO:0004672	GO:0005524	GO:0006468
TAATAATCTTTCTGGCACTATTCCTAAGGAGATGGGGAACCTGAAATCACTTGTTGATCTAGAGATTAGCAGTAATCAACTCAATGGTTCAATCCCAAGATCACTAGGTGATTTGAAAACCCTCACCATTTTCTATGGCAGTAGCAATAATCTTTATGGCACTATCCCGCAAGAGATCGGGAACCTGAAATCTCTTGTTGAGCTATCCTTGTATGGGAACCAATTCAACGGTTCAATCCCAAATTCGATAGGCTATCTAACAAACCTTAACATTCTTTATCTCTATAATAATAGTCTTTCTGGTGCTATTCCTGAAGAGATATGGATGTTGAAATCTCTTGTGAGACTAGGTTTGAATGATAATCAACTGCATGGTTCAATCTCAACAGCATTAGGTGATATGGGAAACCTTACTGTTCTCTATCTGTCTAATAATAAGCTTTGTGGTACCATTCCTAAAGAGATAGGCAACCTGAAATCTCTTGTGGAGCTATCTTTGTCTGGCAATAACCTCAATGGTTCAATCCCTACATCACTAGGTTATTTGAAAAATCTTACCCTTCTGTATCTTTCTGGTAATCATCTTTCGGGTACTATTCCTTATGAGATAGGTTACATGACATCTCTTAATGATCTAGATTTGAGCATTAATAAACTTAGTGGTTCAATTCCTATATCATTTGGTGACTTAAGCAATTTAGAAGACTTATACCTGCGGGACAATAATCTTTCTGGGTCGATTCCTAAAGAGATAGGAAATCTCAAGTTGAAAGAACTAGAATTGGGCTCTAATCAATTTGTTGGTCATCTTCCCCAAAACCTTTGCCACGGTGGATCTCTCTCAAAGTTTATGGTAAACAACAATCATTTGATCGGTCCAATTCCTAAAACCTTGAAAACTTGCACGAGCTTAGTTAGAGTTCGGTTTGATGGGAACCAATTGACGGGAAACATATCTGAAGACTTTGGCGTCTATCCGAATCTTCAATACATAGATCTTAGCAACAATACATTTTATGGTGAAGTCTCACGCAACTGGGGAGAGTGCCCCCAGTTAACAGCCCTGCTAATTTCAAGAAACAACCTTACCGGTAGCTTAGAACCGGAGATTGGCAATGCAACCCAAATTCATGAACTCGACCTTTCTTCAAATCATTTAGTTGGGGTTATTCCAAAAACATTTGGGAGGCTGACTTCATTGGTGAAGCTGATGTTGAATGGAAATCAACTTTTGGGTCCTATACCTTTGGAATTTGGATCATTAATTGATCTTGAATTTCTTAACCTGTCCACAAACAAATTGAATGAGTCAATTCCGAGCATTCTAAGTGACTTGTCAAAGTTACACTACTTGGATTTGAGCAACAACAAGTTCAGTCATGCAATTCCATCTAAGTTGGGGAAGTTAGTTCAACTATCCCAATTGGACTTGAGTCATAACTCACTTGAAGGTACGATACCTTCAGAAATATGCAGTATGGAAAGTTTGGAAAAGCTCAACCTCTCCCACAATAACCTTTCTGGCTTCATTCCTTCAAGCTTTGAAGACATGCGCGGCTTGTCATTTATTGACATATCCTATAATCACTTGGAAGGTCCCCTTCCCAACAACCGCGCATTTCGTGATGCTTCCCCAGAAGTTTTACAAGGCAACAAAGGATTGTGTGGCAATGTTGGAGGTCTGCAACCGTGCAAGTATGGCTCAAAAAAGCACCATAAACAGATTTTGGCAATCACATTCTCTATGCTGGCAGTAATTTTAATTCTATCTGTGTGCTTTACAATTGTCTTCATTGTGAAAAGAAACAAGAAGCATCAGGATAAAGGACTAAACACCATGCATGAAGAGATATCCTTTTCGGTTTTAAATTTTGATGGAAAATCAATGTACGAGGAAATCACAAGGGCAACAGAAAATTTTGATCTCATGTACTGCATCGGGAAGGGAGGACATGGAAGTGTCTACAAAGCAGATTTGTCATCTGGCAATGTAGTAGCTGTCAAGAAACTCCATCTGCTGTGGAATGGCGAAAAAAATGTTGACAAGGAATTTTTAAATGAGATAAAGGCACTGACTGAGACACGACATAGAAACATTGTGAAGCTTTATGGTTTCTGTTTGCACCACCGACACTCGTTCTTGGTTTACGAGTTTCTTGAAAGAGGTAGCTTGGCTGCAATTTTGAGCAAAGATGAAGAAGCTAAAGAAGTGGGGTGGAGAAAAAGAGTGAATATTGTTAAAGGTGTAGCTCATGCCTTGTCTTACATGCACCATGATTGCATACCACCAATTGTGCACCGGGACATATCAAGTAAGAACATTTTGCTGGATTCTGAATATGAGGCCTTTGTTTCGGACTTTGGCACTGCTAAATTTTTGAACCCAGACTCAACGAATTGGACTCCCGTTGCAGGCACATATGGATATATAGCACCAGAGCTTGCTTATACAATGGAAGTAAATGAGAAATCCGATGTTTATAGCTTTGGAGTAGTAACGTTGGAAGTAATTGTTGGAAGGCATCCAGGAGATCTAATCGCATCTTTATCATCACAATTGTCGTCGTCTTCTTCGTCAACATCATCACCATCTGTATTACCTGTCGATAAAATGCCAATTCTGGATGTTTTGGACCAACGTATTTCCCCTCCTACGCATCAAGATGCATGGCAAGTGGTCTCTCTTGTGAAGATAGCGTTTGCATGCTTGAATCCCAGTCCGCAGTCTCGTCCAACATTGAAACGAGTATCACAACACCTGTCAACTCAGAGGCTGCATTTGGTAAAGCCTTTACGTATGATAACATGTGGTGAATTGCTTGCTCTCGATACTTTTGTCACCTGAGACTATGAGATATATGCTTCTTTTCGGCTCAAACTATAATAAGGGTGCTTATTGTAATGAATATTCTGTCCATTTGCTTGTACAATTACATGGTTGAACATTGTAAAATGTGTGTTCTTTTGCAGTCAACCATGTATGCCTGTGATCAGACTATTCTCTTCTTTTTTGTTCTCGTGGTTTCCACGTGTTCTAGGATTTTGTATGACATCGCAGAGACTAACAAGTCGAAGATGTGCCATATATACTGCCATTTGTATTAACCACTTGTCAGATTACGTATTCAAATGTGGTACAAAACTGTGTTATCCTTAATATTACT
>Dhingra_Pear_16_GATCAG_L001_R1_001_paired_trimmed_paired_merged_contig_10650 probable LRR receptor-like serine threonine- kinase At4g08850
TAAACAAGACGATCTGAATTTCGTGCCAACTCAAACAATATCAAATGCAATTTAAATCTTAATGAGTTGTTCAAGTGTGATGTCTGGTCCTCCAATGGAAGCTGCATTTTGGAATGATAACGACTGAGAAACCAAGTGCATTGTTGGCCTCAATTGCGGTCGCGAATCCCTGCATGTGATTGCTACCCTTGCAATGGTTGTCAGTTCATGTTCAACTTCAAGTGTAGGAGGTGGGAGTCGTTGGTCCAATACGTCCTTCAGCAATTTGTTTTCACACACAGATGGAGATGAAAAGGACGAGATTAAATCACCTAGTCTTTTTCCCGTGATCACTTCCAATGCCAGCACTCCAAAGCTATAAACGTCACATTTCTCAGTTACCTTCCTTGTGTAGGCCAACTCTGGTGCTATATATCCATATGTGCCTGCAAGTGAGCTCCAATTCGATGAGTCTGGATTCAAAAGCTTAGCAGTACCGAAGTCTGAAATACAAGGCTCATAGTCATAATCCAGCAAAATGTTGTTGCTTGATAAGTCTCGGTGTACAATTGGCGGCACGCAATCATGATGCAGGTAAGACAGTGCATGAGCAACGCCTTTTACAATTCTCACCCTCTTACTCCAATCCAATTCTTTTGCTTCGTCTTCTTTGCTCAAGATTGAAGCCAGACTACCCTTTTCTAGGTATTCATAAACCAGAAAGGAGTGCTGCGAATTCGAACAAAAACCACAAAGTTTCACAATGTTTCGATGTCGTATATTGATTAGTGCACTTATTTCTTTGTGGAACTCCTTTTGCAATGTCTCATCGCCGTCAAGTTTTTGATGGAGTTTCTTCACTGCAACTATGCTGCCTGATGGTAGCTTTGCCTTGTAGACACTTCCAGATCCTCCCTTCCCAATGCAAAATATGGAGTCAAAACCATTGGTTGCTCTTATGATCTCCCAATACAATTTTTTTCCATCAAAATGAGAGATTGAAAAAATTTCATCATGGATATCACTCTTTTCTGTTCCCAGTTCTTTCTTTCTTCTTGTTTTGATGAAGACAATTGCAAGGAGAGAAAGTAAAACTGCTCCCAAGATAGGGAAAACGATTGCAAACACGAGTTTTCTTTTTGAGACGTGCTTATTGCAGGATTTTAGACCTACAACATTTCCACACAATCCTTCATTCCCTTCAAAGCTGTGACCATCTTGAAATGCTTTGTTGTTGGGGATGGGACCTTGCAAGTGATTGTAGGATACGTCTATGTACGACAAGCCAACCATTCCATCAAACGTTGTTGGAATGAGACCAGAAAGATTATTGTGGGAAAGATTCAGCCCCTCTAAGCTCTGCATATTGCTAATTTCTGATGGTATCTTTCCGTCAAGTGAGTTACGACTTAAATCTAACTGTGACAGGTGGAATAACTTTCCCAACTGAAATGGAA
>Dhingra_Pear_16_GATCAG_L001_R1_001_paired_trimmed_paired_merged_contig_10651 probable LRR receptor-like serine threonine- kinase At4g08850
TATCTTTTCAGCTTTTCTCATTCCTGCTGGTGACTGCTGTCTCGGGGAATTGGGTACTCTACCAGCTTTTCCATTCTGCAACCAGTATCGCCAATTTAGGATGAGTAAAAAGGGCGAGCCTGTCAAACTACCATGATGAAAATTTTTCAATCTCTCTTTTTGATGGAAAAAAATTGTATTGGGAGATCATAAGAGCAACCAACCAATGGTTTTGACTCCATATTTTGCGTTGGGAAGGGAGGATCTGGAAGTGCCTACAAGGCAAAGCTACCATCAGG
>Dhingra_Pear_16_GATCAG_L001_R1_001_paired_trimmed_paired_merged_contig_107803 probable LRR receptor-like serine threonine- kinase At4g08850	GO:0004672	GO:0005524	GO:0006468
AAATTTGAGCTTTCCTACTTCAGGTGGGATACTTCCACTTAATTGATTCGCCATCAGATATAACACCTTGAGCCTGGTCAGGTTGCCTATAGTGGAAGGAATTGAGCCGGAGAAATTGTTGCCACCCAGGGCCAGAAAAGTTAAGCTGGACAGGTTTCCGATTTCTTCTGGAATTGAACCCGTGAGATTGTTTATTCCTACATCAAGCACACTGAGCGAACTCAGCATGCATATTTCTATTGGGAAATTTCCAGATAGTTTGTTGTCATGAAGGGAAAGAAAGGTTAAGTTGCCTAACATTCCAACTTCATGGGGAATGGATCCATTAATTTTGTTTCCGGTAAGATCAAGGGTTCGAAGGCTTTTCAAAAACCCTATCTCCAATGGGATTGTTCCGAAAATCGTGTTGTGGCTCAGATTAAGGCTCATGAGACTTGGAAAAGATGAGAAACCAAAATCAAGAAGTGTACCTCTTAAGCCAGAAGAAGTGAGGTTTATTTGGGTTATGCTTCCAAAATTGTTACAAGAAATTCCTTCCCAATTGCATGTGCTGTTTCCAATCCATGAAGGCAAGAGAGAGAGGCTTTTGTTGTTGTCAAGGCTAGCTTTCCAATTCAGAAGTGCTTCTGCTTCTTGTCCTGCTGTTGCTGTTGAAGCTGAAGAAACCAACATGAGAATGAGTATAATTCGGATGACTTGAAGTGAATTCTGTGAATAAGCAGCTTTGGGAGAAAGTGCTTTTTCTTCTTTGGATGCCATAATTTTAAGTTGTGAGGATTTCTTCATATCTGGAAACCACAGGATGGATCAAGAAGCCCGTCTGCCAAATTAAGCTGGTTTTTGTTTTAAGGTGCTCTATTATATAAAAATATACTAA
>Dhingra_Pear_16_GATCAG_L001_R1_001_paired_trimmed_paired_merged_contig_110167 probable LRR receptor-like serine threonine- kinase At4g08850	GO:0016021	GO:0004672	GO:0005524	GO:0006468
AGAAAGCAGAAAGAAGGAAAACTGCTGCTAGAAGGGTGAATGTTATTACAAGTACCCGTTTGTGGTCCTTTGTCGAGCCATACTTACAGGGTCGCAAAGGTCCAATGTTGCCGCACAATCCTTTATTCCCTTGTAAAGCTTATGGTAGAGCTTCTCAAAATGCTATGTTGTTGGGAAGAAGACTCTCCAGTTCATTGCAAGATATGTTAACATATGACAAGCCATGCATGCCATCAAAACTTGATGGAAACCAGAAAGATTGTTGTGGGAAAGATTGAGTGTCTCCAAACTCTCCATATTGTTGAATTCTGGTGGTATACTACCCTCAAGTGAGTTATAACTTAAATCAAGTTCGGTCAATTGAACTAACTTCTCCAATTCAAGTGGAATTCCTGGATAAAAATTGTTGTTGCTCAAATTTAGATGGTACAGTATGAGAAAGGCACCTAGATAGCTCCGAGCTAACCCATTGAATTTGTTTGATGACAAGTCGAGATATTCAAGATCAATTAGTGATCCCAATTCCAAGGGCATACGACCCGAAAGTTGATTTCTATTCAACATCAACTTCTGCAAAGAAGTCATTCTCTTGAATTCCTTCGAAATCTTCCCAACTAAAGTGATTTGAAAAAAGATCTAGCCCATGAATTTTTTGTGCATTTACAATATCAGGAGGTCCCCGTAAGGTTTCCCACAATTAGTAGGGTTTCTAATTGTGGGCATTGTCCCCATCTTTGTGAGATTTCCCCATAGAAGTTATTGTGGCTTAGATCCATAAAATAAAGATTTGGATAGATACTTTCTTGAGATCTATTTCCTGTCAATTTGTTCCCATTAAGACAAAGTCTCATTAAGCTCGTGCAGGTTTTCAAGCTTTTGGGGATTGGACCAGTCAAATGGTTAT
>Dhingra_Pear_16_GATCAG_L001_R1_001_paired_trimmed_paired_merged_contig_110168 probable LRR receptor-like serine threonine- kinase At4g08850
ATGCATGCCTTCAAAACTTGATGGTATGAAACCCGAAAGATTGTTGTGAGAAAGATTGAGCGTCTGTAGACTCTCCATATTGCTGATTTCAGCGGGTATACTACCTTCAAGTGAGTTGTGACTTAAATCAAGGTCGTTCAACTGAACTAACTTTTCCAACTTCAATGGAATTCCTTGGGAAAATTGATTGTTGCTCAAATTTAGATGGTACAGTTTGAGAAGGTCGCCTAATGTGCTCGCAATTGACCCATTTAATTTGTTTGATGACAAGTCAAGATATTCAAGATCAACGAGTAATCCAAATTCCGAAGGTATACAGCCTGAAAGTTGATTTCCATTCAGCATCAACTTCTGCAAAGAAGTCATTCTCCCGAACTCCTTCGGAATGGCCCCAACTAAGTGATTTGAAGAGAGGTCGAGTTTATGGATTTTGTCAGCATTGACAATCTCGGGAGGTATGCTACCAGTAAGGTTGTTTCCCACAATTAGTAAGGTTTCTAATTGTGTGCATTGTCCCCATTTTTGTGAAATTTCACCATAAAACTTATTGTGACTCATATCTATGAAATCAAGATTTGGATAAACACCAAAGTCTTTTGATATATTGCCTGTGAATTGGTTCCCTTCAAGATGAACTCTAACTAAGCTCTTGCATGTTTTCAAGCTTTTGGGGATTGGACCTGTCAAATGATTATCGTACACTGAAAGGTTTTGGAGTTGTCCACAACAGCAAATATTTTGGGGCAAATAACCTATTAATTGGTTACTATGCAAGTGCAGTACAACCAACTTCTTCAAATTCTTTATCTCTGGTGGGATTGAACCGCTGAGCTGATTTTCAGACAATCCTAGGTCCACAAGAGATTTCAAATTCCCTATCTCTTTAGGAATAGTGCCAGAAAGATTATTACTATAGAGATAGAGAGTGGAAAGGTTTGTGAGCTG
>Dhingra_Pear_16_GATCAG_L001_R1_001_paired_trimmed_paired_merged_contig_112700 probable LRR receptor-like serine threonine- kinase At4g08850	GO:0016020	GO:0000166
TGTCAACTGCCCAAGCTCAGGTGGAATATTCCCACTGAAGCTATTGCCTCGAAGATTCAAATGGACAACTAGACTCCAATTGGAGATCACGGAAGGCAAGATTGGACCGGTAAATACATTATCGGAGAAATCCAACTCGAGAATGCTACTCAGATTGGACAAGGACTGTGGCAGCTCCCCGCTAAGAAAATTGGAAGCCAGGGACAAGTGCGTGAGGTCGGTACAATGGCCAAGCTCAGAAGGGATTGAAGAGTTTAAGGAATTCATTCCAAGATCAAGGGACTGAAGCTCCCTGAGTTGACCTATGGTAGTTGGAATCTTTCCTTGGAATAGGTTATGGGTGAGATTGAAGTACTCAAGCTTGCCCAGTTTGGTAAATACCAGGTCTGGTATTTGGCCAGTCAACCGATTTCGAGACAAATCCAAGGTCGTCAAGTTTTGGCATTCAAATATAAATTCTGGGAATTCTGAATGGATGTCGTTTTGACTAAGATCAAGGTGTGTCAAGGAATGCATGCCTGAAAATTTAGACCAGTTTGATGTTTTCAAAAAGTGGTTTTCTCCAAGAAGCAAAAATTGTACCTTTCGGAGATTGCTGAGCTGGTAGGGAATTGTACCACTGAGATTGTTGTTGTGGAAACTTAGATACTCTAGCTCCGTTAAGAGGCCAATCTC
>Dhingra_Pear_16_GATCAG_L001_R1_001_paired_trimmed_paired_merged_contig_114163 probable LRR receptor-like serine threonine- kinase At4g08850
AAATAGCACCATGAAAAGAGTTCAGATGCCTCCTTTTCTCCTTCATTTTTTCTTGCTTTCCCTGCTTCCATCAATTTCCACTACCTCCTCACCGGGGACGCAGGCAGAAGCTCTGATAGCTTGGAAGAGCAGGTTCTACTTTAATTATTCACCTTCTCCCCTCGATTCATGGTCCCTCGCCAACCTCAACAACCTTTGCAACTGGACTGCCATTGTCTGTGACCGCAATACCAAAACAGTTTCCGAAATAGATCTCTCCAACTTCCAGATCAGAGGCACACTAACCCACTTCAACTTCAACCCATTTCTTAATCTCACTCACTTCTACCTCAATCAAAACCGTTTTATTGGGCCTATACCATCTGCTATTGGCAACCTCACTAGGCTGACAATCTTGGACTTGGGCAACAACTTTTTTGAGCAAGAAATACCCGCGGAG
>Dhingra_Pear_16_GATCAG_L001_R1_001_paired_trimmed_paired_merged_contig_114270 probable LRR receptor-like serine threonine- kinase At4g08850	GO:0016021	GO:0004672	GO:0005524	GO:0006468
CTCAAAATTGTAGCCAAGCTACCTCTTTCAACAAACTCGTACACCAAGAACGAGTGTCGATGGTGTGAACAGAAACCATAAAGCTTCACAATATTCCGGTGTCTTATCTCTGTTAGTGCCCTTATTTCATTCAAGAATGCTGTCTCCAAATTCTGCTTGCCATCCCACAATTGATGTAGTTTTTTCACAGCCACTATGCTGTCACTTGACAAATTTGCTTTGTAGACACTTCCTTGTCCTCCACTCCCGATGCGATATGTGGAATCAAAATTTTCTGTCGCCCTTATGATTTCCTCATACATTGACTTTCCATCAAAATTTAAAACTGAAAACGATATTTCTTCATGCAAGTTTTTTTCTACTTTTTCTAAACCTTTCTTCTTTCTTTGCACTACGAATTTAATTGTAAAGAAAGCAGAAA
>Dhingra_Pear_16_GATCAG_L001_R1_001_paired_trimmed_paired_merged_contig_114357 probable LRR receptor-like serine threonine- kinase At4g08850	GO:0016020	GO:0004672	GO:0005524	GO:0006468
ACCTGAAGTAGGAAAGCTCAAATTTCTTACTCATTTGGGATTGGTTGGTAACAAACTCAATGGCTCTCTTCCTTCAGAACTGAATAATTTTACATTTTTAAAGTGGTTGGCGTTGAGTAACAACAACTTTTCTGGCAGCATTCCCCACGATATATGCATCAGCGGAGCACTCGAATGGTTTACAGCACACAGCAATCAGTTGACAGGCCCCATGCCTAGAAGCTTGAGGAACTGCACCAGCTTAGTTAGACTGAGGCTTGAGAGGAACCAGCTGACAGCAAACATAGCTCAAGAGTTTGGCATTTATCCGAAACTAACTTATGCCGATTTGAGTTACAACAGATTCTATGGAGAGCTTTCAGAAAACTGGGAGCAGTGCCAAAGTTTACAAAGCTTGAGGCTCAGGAACAACAGAATTTCCGGGGAGATACCTCGGCTTGAGGGATCAGTTCCGCTCAATGTGCTCGACCTATCTTCAAATAATCTCACAGGGACAATCCCAAAGGAACTATGGAAGTTGACAACCTTGTTCGACCTTAACCTAGGTGATAACAAACTTTCAGGCAGCGTGCCCTCGGAGATTGGAATGCTAACCAATCTACAATATCTTAACTTAGCGGCCAATGATTTCAGTGGACTAATTCCGGAGAAATTAGGCGGGTGCACAGAGTTGTTGAGCTTGAACTTGAGCAGAAACAGATTTAGTGGGAGCATTCCTTTTCAGATGGGGAGCATAAACACTCTTCAAGTTCTTGATCTCAGCCAAAATTCACTGATGAGTGAAATCCCACCACAGCTTGGGAATTTGATGAAGTTGGAAGCCTTGAATCTCTCTCACAACGAGCTCTCTGGTTCAATCCCATCTACATTCAGTAACATGTTGAGCTTGACAGTTGTTGACATATCATACAACCATTTGGAGGGTCCCCTTCCCAACAACAAAGCGTTCCATGAGGCTTCGTTTCTAGCTTTTGCGAATAACACAGGCTTGTGTGGCAATGCTACCGGTTTGAATGTTTGCCCGTCCAAAACAAAGGGGGAGAAAAAGAGCAGGAAATCAGTTATCTTCATCGTACTCCTTGTTTTAAGCATCCTGTTTTTTGCAATTGGGGTAACTGGGGTTCTTTGTGTGGTCTGCTGTCGGCGGGAAGGGCAATCAAATGAAGACCAGTTTACGGTTTGGAGCTGTGATGGAAGACTTGAGTACGAAGACATCATTGAAGCCACAGAGGAATTCGACTCCAAATATTGTGTTGGGGTGGGAGGCAATGCAACTGTTTATAAAGCTGAGCTGCCAACAGGTCGGATTGTTGCGGTGAAGAAACTTCACATTCTGCAGGATAGTGGAGTGGCAAACCTCAAGGCTTTCAAGAGTGAGGTTCGTACTCTTTCAGAGGTTCGTCACAGAAACATTTTGAAGCTTTATGGTTTCTGTTCGCATCCACAGCACCCT
>Dhingra_Pear_16_GATCAG_L001_R1_001_paired_trimmed_paired_merged_contig_116267 probable LRR receptor-like serine threonine- kinase At4g08850	GO:0016020	GO:0000166
TTCAAGCTTTTTGGGATTGGACCTGTAAATTCATTCTCTTGTGCAGTTAACCTTTGTAGGAGTCCACCTCTACAAATATCTCGAGGCAAATAACCAGAAAATCGGTTAGTAGCCAAGTCAAGTATGGTCAACTTCATTAGATTCTCCATCTCTTGGGGGATTGATCCAGATAACTGGTTGCCGCGGAGATATAGGTTTTCTAGGCTGCTCAAGTTGCCGAATGAAGAGGGAATGGTTCCGTTGAGCAGATTATTGGCCAGGTCTAGATTCACAAGAAATTTCAAGTTTCCAATCTCTTCAGGAATAGTGCCGGAAAGATTATTACCGTAGAGAGAGAGAGAAACAAGGTTTGTCAAATTGCTCAAAGAAGTTGGGATCGAACCAGAAAGGGTATTGTTGTGCAAGGACATACGGGTTAGATTTTTCAAGTTTCCGAAACTCTGAGGGATTGGACCTGATAAATAGTTGTCATACA
>Dhingra_Pear_16_GATCAG_L001_R1_001_paired_trimmed_paired_merged_contig_116268 probable LRR receptor-like serine threonine- kinase At4g08850	GO:0016021	GO:0004672	GO:0005524	GO:0006468
CCAGAAAATTGGTTAGTAGCCAAGTTAAGTGTAGTCAACTTCATGAGATTCTCCATCTCTTGGGGGATTGATCCAGATAATCGGTTACCATTTAGGTATAGTTTTTCTAGGCTGCTCAAGTTGCCAAATGAAGAGGGAACGGTTCCGTTGAGCTGATTGTTGGCCAGGTTTAGAATCACAACATATTTCAAGTTTCCAATGTCTTCCGGAATAGTGCCGGAAAGTTTGTTATCGTAGAGAACTATATAAACAAGGTTTGTCAAATTGCCC
>Dhingra_Pear_16_GATCAG_L001_R1_001_paired_trimmed_paired_merged_contig_116676 probable LRR receptor-like serine threonine- kinase At4g08850	GO:0016020	GO:0004672	GO:0005524	GO:0006468
GGAGGTGAACAATCATGATGCATATAAGACAATGCATTAGCAACATCCTTGACAACATTCACCCTCTCGATCCATCCAAACTTAACCGCATGGTTTTCGTCGGTCAGTATGTTTTCCAAGCTTCCTCCTTCTACAAAATCGTACAACAAAAGAGGATGCTGCGGATGCGAACAGAAACCATAAAGCTTTAAAATGTTTCTGTGACGGATTTCTGTAAGAGCACGAACCTCACTCTCGAAAGCCTTGAGATTTGCCACTCCCCTGTCCTGCAGCATGTGAAGTTTCTTCACCGCAACAATCCGGCCTGTTGGGAGCTCAGCTTTGTAAACACTTGCATTGCCTCCCACCCCCACACAATATTTGGAGTTGAATTCCTCTGTGGCTTCAATGATGTCTTCAAACTGAAGTCTTCCATCATAGCTCCAAACTGCAAATTGGTCTTCATTTAATTGTGTTTCCCGTGGATAGTAGACCACGCAAAGAATCCCAGTAACAAAAAATGCAAAAAACAGGATGCCTAAAACAAGTAGTACAATGAAGATAACCGATTTGCTGCTCTTTTTCTCCCCTCTTGTTTCGGACGGACAAACATTCAAACCGGTGGCATTGCCACACAAGCCTGCGTTATTCACAAAAGCTAGAGCCGAAGCCTCGCGGAATGCTTTGTTGTTGGGAAGAGGACCTTCCAAATGATTGTATGATATGTCAACAACTGTCAAGCTCAACATGTTATCGAATGTGGATGGGATCGAACCAGAGAGCTCATTGTGGGAGAGATTCAAGGCTTCCAACTTCATCAAATTCCCAAGCTGCGGTGGGATGTCACTCATCAGTGAATTTTGACTCAGATCAAGAACTTGAAGAGAGTCTATGCTGCTCATTTCAGGAGGAATGCTGCCACCAAATCTGTTTCTGCTCAAATTCAAGTTCAACAATTCTCTGCACCTGTCTAATTGTTTAGGAATTGTTCCACTGAAATCATTGGCAGCTAAGTTAAGATGTTGTAGATTGGTTAGCATTCCAATCTCCGCAGGCACGCTACCTGAAAGTTTGTTATCACCAAGGTTAAGGTTGAACATTAATGTCAACCTCCCTAGTTCAATCGGGACTGTCCCTGTGAGATTATTTGAAGAGAGGACAAGCACATGCAGCTGCAGTGATCCCTCAAACCGTGGAACTCCCCCGGAAATTCTGTTGTTGCTGAGCCTCAAGCTTTGTAAGTTTTGGCACTGGCCCCAGTTCTCAGAAAGCTCCCCATAAAATCTGTTGTAACTCAAATCGACATACGTTAGTTTTGGATAAATGCCAAATTCTTGCGCTATGTTTGCTGTCAGCTGGTTCCTCTCAAGCCTCAATCGAACTAAGCTGGTGCAGTTCCTCAAGCTTCCAGGCATGAGTCCTGTGAACTGATTGTTATGTGCTGTAAACGTTTCAAGTACTCCACCGATGCATATGCCTTGTGGAATGCTGCCAGAAAAGTTGTTGCTCAACCACAACTCCTTCAGAAATGTAAAATTATTCATTTCTGAAGGAAGGGAGCCATTGAGTTGGTTATCCACCAATCCTAGATCAGTAATAAATTTGAGCTTTCCTACTTCAGGT
>Dhingra_Pear_16_GATCAG_L001_R1_001_paired_trimmed_paired_merged_contig_117633 probable LRR receptor-like serine threonine- kinase At4g08850	GO:0016021	GO:0004672	GO:0005524	GO:0006468
ATTGTGCAAGTAAGAAAGTGCATGAGCAAGCCCTTTCAAAATTTTGACCCTTGTAGCCCAGCCAAGTTTAGTAACCCCTTCAACCCCATACAATGATTTTCCCAGACTGCCTCTCTCAAAGTATTCATAAAGCAAGAAAATGCAACCCCTCCTTGAACAGAAGCCGTATAGCCTTATGATATTGCGATGTCGGATATTTATCAAAGTTCGGATTTCATTCTCAAAACTT
>Dhingra_Pear_16_GATCAG_L001_R1_001_paired_trimmed_paired_merged_contig_117921 probable LRR receptor-like serine threonine- kinase At4g08850	GO:0016021	GO:0004672	GO:0005524	GO:0006468
TAAATTTAGACCAGTCAGGGGTTTCTAAATAATTTGCACCCAGAAGCAAAAATTGTACCTTTTGGAGGTTGCTGAGCTGGTAGGGGATTGCACCAGAGAGGTTGTTGTTGAAGAAGCTGAGATAGTCAACGTTGGTCAACATACCTGCTTCCTCAGGGATTTCTTGGGTGAAAAGGTTGTTTCCCAGGTCCAAAGTTCTGAGCTTTGAGA
>Dhingra_Pear_16_GATCAG_L001_R1_001_paired_trimmed_paired_merged_contig_118221 probable LRR receptor-like serine threonine- kinase At4g08850
GTTCAGACAATATTCGCACCAATAATTCCGACAAAGCATGGAATTATTCAGTCAGCCAGCATGTTCCCATCAATGATTTTGACAAAGTTTGGAGTCATTCAATCATTTTTCCAAAGTCACCATGTGAAGTGTTCAGACAATATTCGCACCAATAATTCCGACAAAGTATGGAATTACTCAGTCAGCTAGCATGTTCCCATCAATGATTCTGACAAAGTTTGGAGTCATTCAATTATCCATATTCTACAGTGAAAACATCAATTATTCCAACAAATTTCATTGTTCATCAATAGTGAAAGCAAGTCATCATTCATCAATAGTAAAAGCAAGTCATCCAAGACATTTTTCCAAGTCTATAAGAAGGGAACTCTGGAGGAAGAAAGTCTCAAGTTTGAAATTTCCATAATTTCTCAGAAAAACTTTCTTTGAGTTCACACTGAACCCAAAGAAATCAAAATTGTAAACACTTTTAATTTTCAAATGTCAAGGATGCCTGCGTGCACCAATATCCTTTTCATCAGTCATTTTCTTAGTTGCTGACTCAATTGTCAGTAAATCAATTGTAAGTTCCAGTGTAAGTTATATATATATATATATGTATAGATACTGGAGAAAATTGAAATCTAAATATAACAATATCTAAATCCACTGCCTATATCATATGTACGATTTTAGTAATTAACAACGAAGTGCTGATCGATCTAGTTCTTTGACTACCATGATGAATACTGCCAAGAGGTTATCCCTTATTTGGGTAAATTATGTCCTCCTCAAGACCTTAAAACAATCCATTACTTCCTTGGTCATGAGATCATATAAAGGTGTTTTCATTTCACAAGTCAAGTATATGAATACGGATTGTTGAAAGTAACTTGCATTTTTGGAACTAAAGTATGTTTTATACCTACAGGATTCTAAAACTCTCGGAGAGATTATTTAGTTTATTCGACATTTTATAAGTTAACAATAAGTGCACTGCTATACCACAACTGGACAACTCCATTTGTTTCATTTGCAGTCAATCAAGCTTGTTAACATATGAACATGCCTCAGGAATGTCATTTAGGAACTAAAAAAACAAATTCTATAATATTTCAAAGGGATTATGGATCATGATAATTGGTTTCACAAAGCAACTTCTGGGATTCAAGCTTTTTCCAATGCTTACTGGAGTAAGCGTCCTTCTAACAGAAGAAGAACAAGTGAATTTTGTGTGGTTTCTAGTGCCAAATCTTATGTTCTTGTATGCTAAGAAGCAAGAGTTTATATCTTCCAGATGTGGTTCTTTTTTTGTCAACTCCTTATGATTTATGGTAGAACTATCAGTTTGCCATAAGATTAGCATCTAATTCTAACATTTGTGCTCATATGAAGCATTTACATGTTAGGTTGTAAGTTTATATAATGAGTCAATGGCATGGTAGGGGTAGGTGTAAGTTTTGAGTCGTCATTCACGACCCATACATGTTGCACTATGAAAGTCAAAATTAGTACACAGCGTGAACTTCTAATAACAGAGAGTTGGAAGTCATTTGTTAAGCTGTACTAATTGGACTAAATACAAGTAGTCAAATGTATGTTCTAATATGTTTTGTGTTTTACATATAATAGCGCTATTGAATTAAATTGTCAGTTGTTAGAGGGTACGGAGATCGGTAGAAATCGAATCTGCACCAAAATGTATAGACATGCTTTTTAAGCTTTTATTTAAAATATTATTAAAGCA
>Dhingra_Pear_16_GATCAG_L001_R1_001_paired_trimmed_paired_merged_contig_118961 probable LRR receptor-like serine threonine- kinase At4g08850	GO:0016021	GO:0004672	GO:0005524	GO:0006468
GCGGGTATTTCTTGCTCAAAACGGTTGTTGCCCAAGTCCAAGATTGTCAGCCTAGAGAGGTTGCCAATGGCAGATGGTATAGGCCCTTCAAAACGGTTTCGATTGAGGTTGAGGTGAGTGAGATTAAGAAATGGGGTGAAGTTGAAGTCGGTTAGTGTGGCTATGATCTGCAAGTTGGAGAGATCTATTTCGGAAACTGTTTTGGTATTG
>Dhingra_Pear_16_GATCAG_L001_R1_001_paired_trimmed_paired_merged_contig_119085 probable LRR receptor-like serine threonine- kinase At4g08850	GO:0000166	GO:0016301	GO:0016310
ATTGAGTTTGTTACCAACCAATCCTAGATCAGTAATAAATTTGAGCTTTCCTACTTCAGGTGGGATACTTCCAATTAATTGATTCCCCATCAGATACAACTCCTTGAGGCTAATCAGGTTTCCAATTGCTTCTGGAATGGAACCCATGAGACTGTTATCTGCTACATCGATCACACTCAGTGAATTCAGCATGCATATTTCTGTAGGGAGATTTCCAGAGAGATTGTTGTCTTTAAGGGACAGAATGGTTAAGTTGCCTAACATTCCAACTTCATGTGGAATGGACCCATTGATGTTGTTTCCAGAAAGATCAAGGATTTGAAGGCTTTTCAGAAACTCTATCTCCGACGGGATGGTTCCGAAAATCGCGTTGTGGCTTAAATTTAGGCTCATGAGACTTGGGAAAGCTGAGAAATTAAAAGCATGAAGTGTACCTCTTAAGCCAGAAAAAGTGAGGTTTATTTGTGTTATGCTTCCGAAACTGTTGCAAGAAATGCCATCCCAATTGCAATTACTGTTTCCAGTCCAGGAAGACAAAAAAGAGAGTCTGCTTGTATTGTTGTCAAGGCTAGCTTTCCATTTCAGAAGAGCTTCTGCTTCTTGGCCAACAACTTCTGCTTTTGCCTCTGAATCTGAAGAAGCCAACATAAGGAGGAGTATAATTGGAATGAGTTGAAATGAATGCTGTGAAGAAGCAGCTTTGGTGGAAGGTGCTTTTTCTTCTTGGGATGCCATGATTTTCGGTTGTGAGGAAGTCTTCATTTCTGGAAACAAGGAGATGGCTCAAGAAGACCATCTGCCTAATTAATTAGCTGGTTTAGCATTGAGGAAGAGTCAGGTGCTCTAATATATGAG
>Dhingra_Pear_16_GATCAG_L001_R1_001_paired_trimmed_paired_merged_contig_120507 probable LRR receptor-like serine threonine- kinase At4g08850	GO:0016021	GO:0004672	GO:0005524	GO:0006468
AAACTCATGTGCATTGTTGGCCTCGATTGCGGTTGCGAATACCTACATGTGATTGCTACCCTTGCAATGACTGTCAGTTCATCTTCAACTTCAGGTGTAGGAGGTGGAAGCCATTGGTCCAATACATCCTTCAACAATTTGTTTTCACATACGGATGGAGACAAAAAGGACAAGATTAAATCACCCAATCGTTTTCCCATGACCACTTCCAGTGCCAACACTCCGAAGCTATAAACGTCACATTTCTCAGTTACCATC
>Dhingra_Pear_16_GATCAG_L001_R1_001_paired_trimmed_paired_merged_contig_120904 probable LRR receptor-like serine threonine- kinase At4g08850	GO:0016021	GO:0004672	GO:0005524	GO:0006468
TGAGTTGACCTATGGTAGTTGGAATTTTTCCTTCAAGGGAATTACTTCTCAAGTCGATGCGTTGAAGATCAGATAACAAGCCAATACTTTGAGGAATTGGGCCACTGAAGTTGTTCCCTGCTAAATGAAGGTGTTTGAGCTTGGGAAACTGTGAAGGTAACGGTCCTTGGAATAGGTTGTAGGAGAGATTTAAGTACTCAAGCTTGCCC
>Dhingra_Pear_16_GATCAG_L001_R1_001_paired_trimmed_paired_merged_contig_124161 probable LRR receptor-like serine threonine- kinase At4g08850	GO:0016021	GO:0004672	GO:0005524	GO:0006468
GAACCACTGAGTTCATTCACACACAAAGGATAACAAGAGATTTCAAATTCCATGTCTCTTTAGGAATTGAACCACTGAATTGATTGTTAGACAAATCTAGACTCACAAGAGATTTCAAGTTACCCATCTTTTCAGGCCAGAAAGATTATTACGGTAGAGATAGAAAATGGCGGTAAGGTTTGTGAGATCACCTCCAGATGTTGGGATTGAACCATTGAACTTATTCTTGGACAAA
>Dhingra_Pear_16_GATCAG_L001_R1_001_paired_trimmed_paired_merged_contig_125492 probable LRR receptor-like serine threonine- kinase At4g08850	GO:0004714	GO:0005524	GO:0018108
ACTCCAAAGCTATAAACATCGCATTTCTCGTTCACTTCCATCGTGTATGCTAACTCTGGAGCACTATATCCCAATGTGCCTGCAAACGAAGTCCAATTTGAAGTCTCAAGATTCAAGAGCTTAGCTGTACCAAAATCAGAGACATAAGCTCCATATTCCAAATCCAGCAAGATGTTCTTACTCGAAATGTCTCGATGTACTATAGGAGGTGAACAATCATGATGCATAT
>Dhingra_Pear_16_GATCAG_L001_R1_001_paired_trimmed_paired_merged_contig_136182 probable LRR receptor-like serine threonine- kinase At4g08850	GO:0016021	GO:0004672	GO:0005524	GO:0006468
AGGCATGAAAATGCAATCTTCACAAGAGAGAGTACTTCCCCTACTTCTTGATGTGTTGGAGGTAAAATGCGTTGGTCCAGAACATCCGCGATTGGCATTTGATGAGGTGGTAATGTTGATGACGACGTGGACAAAGAAGGCATTGATGAGAAAGATGAGAAAAACTCACCAGGGTGCCTTCCCATGATTGTTTCCAATGCAACCACTCCAAAACTATAAACAT
>Dhingra_Pear_16_GATCAG_L001_R1_001_paired_trimmed_paired_merged_contig_138709 probable LRR receptor-like serine threonine- kinase At4g08850
GAGCCTGAGCCGGAACAACTTGACATGGGTGATTCCAATGAAAAGGATTACTGGGTTTTGGTTGGTCCTGTTTTGGATGATAAATTACTGTCATTTGTTAGATGTTTGAGGCACTTTTAAGCAGTACCTTCCACATCCGGTAGCTATGCAGCACTGTCAAGATTCCTATGAGCATACCGTGTTTTGTTACTTGATGTAATCCAGATTCCTTGGTTATCGCACTTTCTAGGTTA
>Dhingra_Pear_16_GATCAG_L001_R1_001_paired_trimmed_paired_merged_contig_14382 probable LRR receptor-like serine threonine- kinase At4g08850
TAGACTCTGAGGAATCTCTCCTGTCAAGTGGTTACCGGACAAATCGAGTAGCTGAAGCTGAGTCAATTTGCCTAGACTATGAGGAATCTCTCCTGTCAAGTGGTTATCGAACAAATAGAGTACATTAAGCTTAGATAAATTGCCTAGACTCTGAGGAATCTCTCCGCTGAATTCGTTGGAATAAAGCCATAGATACTGCAATTGTGTCAACAGCCCAATTTCTGCTGAAATGGTTCCGCTAAAGTTATTTTGTTGAAGGTTCAAAGAGACTAATACCGTCCAGTTGGAAGGACAGAGGCAGTTCCCCGTTGAGGTTATTGGAAGACAGGGACAAGTGGGTGAGGTTTGTACAAAGACCAAGCTCAGAAGGGATAGAAGAGTTTAAGGAGTTGGCTGAAAGATCAAGGTACTGGAGCTCCCTGAGTTTGCCTGTAGAGGGTGGAATTTTCCCTTCCAGAACATTCGAACTCAGGTCAATATATTGAAGACCAGAAATCAAACCTATACTGTCCGGAATTGGGCCAGAGAATTGGTTGTTGCCAAAGTCCAAAGTTGTGTGCCTGGAGAGATTTCCAATGGCTGATGGTATAGGCCCTCGGAAATAGTTGCCACTCAGGTTGAAGTGGGTGAGATTTGGAAATAGGGAAAAGTCGAAAAGAGCTAGTGTTCCGTTAATTTCCATGCGGGAGAGCTGTATTTCGGAGACCGTTCTGGTTTTGGTGCAGACAATGGCAGTCCAGTTGCAGAGGCTGTTGAGGTTGGTGAGGGACCATGAATGGAGTAGCGAAGGTGGCGATGATGATGATGGAGAAAAGCCAGCCTTCCATTTGATGAGCGATTCTGCTTGTTTTCGTGGAGATATTGATGTCGTTTTGATCAGTGGCAATGCGAACAGCAGCAGGAGAATATAATGAAATGTCATGGTTTTGAGTTGCATGATGATCAACTCGGTTCACTTTACTAGATGTTCTTATCTTTTTGTTTGTCGTGTTCAATCATCATAGCATGTGCTGCACTCTACTAGATGTTCTTATCTTTTTGTTTTTTTGTTTGTCGTGTTTGCTTGAGACACGTTTTCATGCCTTAAACCCACACGCTATTAGACTTAGACTCTGCTAAAATGACCTGATGTGACCAATCATTTTGCGTGCCATATCCTTTAGCCGTCCACCTAAGAATTTTTAAAAAATAAGACGTCTTTGAACTTTGTTCCTTCTGCGCAAAAATGTTAGATTTTAACAAACAAAAGATTTAATAATACAGTCCACGTACAAACAGTAGAACTTTTGTCTCTACATAAAAAAATAAAAATAATAATAAAATTGAAAAAGCAACCTAGGCATGGGAAAAAATCAAAGTTAATTGAAGCACCTAAAGTTTCCGCTTGATTGTCAAAAAAGCAACCT
>Dhingra_Pear_16_GATCAG_L001_R1_001_paired_trimmed_paired_merged_contig_15079 probable LRR receptor-like serine threonine- kinase At4g08850	GO:0016020
ATGGATATCACTCTTTTCTGTTCCCGGCTCTTTTTTTCTTCTTGTTTTGATGAAGACAATTGCAAGGAGAGCAAGTGAAACTGATCCCAAGATGGGGAAAACGATTGCAAACAAAAGTTTTCTTTGGTTTTTTCTTTTTGAGACGTGCTTATTGCAGGATTCTAGACCTACAACATTTCCACACAATCCTTCATTCCCTTCAAAGCTGTGAGCATCTTGAAATGCTTTGTTGTTGGGGATGGGACCTTGCAAGTGATTGTAGGATACGTCTATGTACGACAAGCCACGCATTCCATCAAAAGTTGCTGGAATGAGACCGGAAAGATTATTGTGGGAAAGATTCAGCCCCTCCAAGCTCTGCATATTGCTGATTTCTGATGGTATCTTGCCGTCAAGTGAGTTACGACTTAAATCTAACTGTGACAGGTGAA
>Dhingra_Pear_16_GATCAG_L001_R1_001_paired_trimmed_paired_merged_contig_15108 probable LRR receptor-like serine threonine- kinase At4g08850	GO:0016020
TTGATATATCCTACAATCAAATGTCCGGAAAAATCCCACCCGAAATCGGTCTTTTAACAAATCTTCAGGTCCTTCACCTAAATGCAAATAAGTTCAACGGCTCAATTCCTCAAGAAATAGGCCAACTTAAATTTGTCTATGAGCTAGCTCTAAACTTAAACAATATAGAGGGTTCAATTCCAGCTTCTGTCGGTAATTTGAGCCAATTGACTTCTTTGATTCTCTTCGGAAACCAACTTTCGGGTTCTATTCCTCCCGAAATAGGAAACCTTTCGAAATTGGTTGAACTTTACCTGTATGACAACTATTTATCGGGTCCAATCCCTCTGAGTGTCGGGAACTTGAAAAATCTAACCATCATGGTGTTATACAACAATACCCTTTCTGGTTCTATCCCAACTTCTTTTGGCAATTTGACAAACCTTGTATATCTCTCTGTCTACGGTAATAAACTTTCCGGCACCATTCCTGAAGAGATTGGAAACTTGAAATTTGTTGAGGAAGTACACCTGGCTGCTAACCGATTTTCTGGTTATTTACCTCGAGATATTTGTAGTGGTGGACTGCTACAAAGGTTTACTGCCGAAAACAACGAATTTACAGGGCCAATCCCGAAAAGCTTGAAAGGTTGCAAGAGCTTAGTCAGAGTCCGTCTTCAAGGGAACCAACTCAAAAGCAACATATCTGAAGACTTTGGTGTCTATCCGAATCTTCAGTTTGTAGATCTAAGCCACAATAGCTTATATGGAGAAATCTCAGACATTTGGGGACAGTGTCCCAACTTAACAACCCTACGATTTGCAGGGAACAACCTTACTGGTAGCATACCATCTGAGATTGCCAATGCAACTAAAATTCAAGAACTCGATTTTTCTTTGAATCATCTCGTTGGTGTGGTTCCCAAGGATTTGGGGAGATTGACTTCTATGGTGAATCTGAAGTTGAATGGCAATCAACTTTTGGGTTCCATACCCTCAGAATTTGGAGCATTCACTCAACTCGACTCTCTTGACATGTCCACCAACAAGTTGAATGGCTCAATTCCAAGCATTTTTGGCGAATTGATCAGTTTAAACTACTTGAATTTGAGCAACAACAATTTCAGTCAAGAAATTCCATTTCAGTTGGGAAAGTTATT
>Dhingra_Pear_16_GATCAG_L001_R1_001_paired_trimmed_paired_merged_contig_23807 probable LRR receptor-like serine threonine- kinase At4g08850
AGCTCCAGTACCTTGATCTTTCATACAACTCCTTAAACTCTTCTATCCCTTCTGAGCTCGGTCTTTGTACAAACCTCACCCACTTGTCCCTGTCTTCCAATAAACTCAACGGGGAACTGCCTCTGTCCTTGTCCAATCTGAACAACCTCGTCAGATTGAATTTAGCTAATAACCGATTCTATGGCACGATTCCACCTTCGATAGGCCAACTCAGGGAGCTCGAGTGCCTTGATATTTCATACAACTCCTTAAACTCTTCTATCCCTTTTGAGCTTGGTCTTTGTACAAACCTCACCATCTTGTTCCTGTCTTCCAATAACCTCAACGGGGAACTGCCTCTGTCCTTGTCCAATCTGAAAAGCCTCGTTCAATTGGATTTACATAATAATCGATTTGTTGGTCAAATCCTACCTTCTCTGGTCTCCAATTGGATTAATATGGAATCTTTGCAACTTCAGTCCAACGAACTCCGTGGGGAGATTCCGACGGAAGTTGGAAATATGAGTTTTCTGTTGACGCTCAATCTAAGAAGGAACCACTTGACAGGAGTGATCCCTCAGAATCTAGGCAATTTAGCTATGCTTCAGCTGCTCGATTTGTCGTACAATGACTTGAAAGGAGTGATCCCACGGTTTGTGGGATTAAGTTTAGAGGTTGTCAATATCTCACACAACCATCTTTCAGGGAAAATCCCACCATTTGTCAAATTTTCGTTTCTTCCTGCCTTTGATTTTTCTTATAACAACTTGACTGGCCCAATCCCAGGCTATTTCGCATGGGCACCAGCATATGCTTTTGTTGGAAACCCTGGCTTGTGTGGGTATGTAGAAGAACTAGACACTACATCCACTTGCCCCAACAGAAATTCCGAAAAGAATAACAAAAGAGTTCTAATTGGTATCCTTGTGCCTATTGGGGCAGGAGGGTTTGGAAGGGTTTACAAGGCAGAGTTGCAATCAGGCCAAGTTGTTGCAGTTAAAAGGCTTAACATGTCAGACTCTAATGATATTCCAGCAATCAATCTCCATAGCTTTCAGAATGAAATCCGAACTTTGACAAGCATCCGGCACCGAAACATCATAAGGCTCTATGGCTTCTGTTCAAGGAGGGGTTGCATATTCTTGCTTTATGAATACTTAGAGAGAGGAAGCCTGGGAAAAGCTTTGTATGGAGTTGAAGGTGTTAATGAACTTGTTTGGGCAACTAGAGTCAAAATTGTGCAAGGACTTGCTCATGCACTTTCTTACTTGCACCATGATTGCTCTCCACCAATTGTGCACCGTGACATAACCGTCAACAATGTATTGCTTGAGTCTGATTTTGAGGTTCGTCTCTCAGATTTCGGAATAGCCAGGTTATTGAGTACTGATTCATCCAACTGGACAGATATCGCTGGTTCATTTGGCTACATAGCACCAGAGCTTGCATACACTATGCGTGTTACGGATAAATGTGATGTATATAGCTTTGGAGTGGTGGTGCTTGAAGTCATGATGGGAAGGCACCCAGGGGATATGCTAGAGTCCCAGCTACAAGAATCATCAAAATCAAGGAGGGACAATGTAGAATTGCTCCTGAAAGATTTGTTAGACCAAAGGTTGGAACCGCCAACCAATGAATCTGCAAAGGCAGTGGTGCTTGTAGTGACAATGGCCTTGGCCTGTATACGAACGCGTCCAGCGTCCAGACCCACGATGTTATTTGTGGCACAAAAACTCTCAGCTCAAACCCTGCCTTGTCTTCCCGAACCATTTGGTATGTTGACAATCAACAAGCTAATGGCACTATAAAAAAAAAAAAACAAAAAAAAAAAAAGAAGACGAGCGAATAGCTCAAACTTCCCTTTTGTATTCCTGCCATACGCAATTCCATCTAATTTCTCATGTAATACATCTTCAATACCCTAATTAATCAACTGTATTATTTGTGGAATGCGGATTATATGTGCGACAAATTTTCTTAATTGTAATGCTTTAAACCGATAATCTACAAGTTCAATTAAACATTGGAACATAAAGTTTTACATTTTTCTGAAGAAAAAAAAAACACAAAACCAGAGGAAGAAAAAGAAGATAGACAAAATTACAACAATTCGAAAATCCTAAACCTGGTTCAAGAAAGAGACCATCTTCTTCTGCATGGCCACAGCATTCTCACACGTTAGATCGGCTAAATGGAAACAATGCTCCTCCCCTTCTGCTTCCATCACCTCTACAACCCCATTCCATCCACTCTTTCTCAGCACCTCCCCGTAATACCATCCCCTTTCTTTCAACACATCTTTTTCCGCCACGAAAACCACCACTTTCCCACACCCCAATTCCCCCAGTTTTGGATCCTTTTGGGGGTTCATTAGCGGGTCATCAGATCCGTTACTCAACGGGTAGACAAAGCGCCACATGGCTGCCACAAACTCTCTTATATTTGCAGGGGCATTGAGCTCTACCCCAATTAGATCTGACCCCCAGAAATATGGATGGACCAAAACAATCCCAATCAGCTTAACACCAAGCAGCCCCTCCGAGCCTACTTTCAATCCCATATGGTGCGCTATATTAGCTCCGGCACTGTCCCCAGCGAAGAACACGCGCTGCGAATCCGCATAGCTAGTTATCCAATCTTCATCTTCTTCTTCACCGCCCTTTCGCTTTCCATCAAAATGGGAAGCCACCCATTTGAGAGCAGCCCATGAATCGTCGTAGGCAGCTGGGATTGGGTGCTCCGGGGCAAGCCTGTACTCAACAGAGAC
>Dhingra_Pear_16_GATCAG_L001_R1_001_paired_trimmed_paired_merged_contig_23849 probable LRR receptor-like serine threonine- kinase At4g08850
GATAAGTGTGACGTATATAGCTTTGGAGTCGTAGCACTAGAAGTGATGATGGGAAAGCACCCTGGGGATATGCTAGAATCCCAACTATTAGAGTCGTCAAGATTATCGCAGGACAATGTAGGGTTGCTTTTGAAAGATGTGTTAGACCAACGGCTTGAGCCTCCGACCGATGAATTGGCAAAGGCAGTGGTGCTTGTGATGAGTTTAGCATTGGCTTGTACACGTGCGCATCCCA
>Dhingra_Pear_16_GATCAG_L001_R1_001_paired_trimmed_paired_merged_contig_25488 probable LRR receptor-like serine threonine- kinase At4g08850	GO:0016021	GO:0004672	GO:0005524	GO:0006468
GCAACATATCTGAAGACTTTGGTGTGTATCCGAATCTTCAGTTTGTAGATCTAAGCCACAACAACTTATATGGAGAAATCTCAGACATCTGGGGACAGTGTCCCAACTTAACAACCCTACGATTTGCAGGGAACAACCTTACTGGTAGCATACCATCTGAGATTGCCAATGCAAATAATATTCAAGAACTCGATTTTTCTTTGA
>Dhingra_Pear_16_GATCAG_L001_R1_001_paired_trimmed_paired_merged_contig_26064 probable LRR receptor-like serine threonine- kinase At4g08850	GO:0016021	GO:0004672	GO:0005524	GO:0006468
TAATGATAACGACTGACAAACCATGTGCATTGTTGGCCTCGATTGCGGTCGCGAATCCCTGCATGCGATTGCTACCCTTGCAATGGCTGTCAGTTCATCTTCAACTTCAGGTGTAGGAGGCGGAAGCCGTTGGTCCAATACATCCTTCAGCAATTTATTTTCACACACGGATGGAGACAAAAAGGATGAGATTAAATCACCTAGTCTTTTTCCCATGATCACTTCCAGTGCTAGCACTCCGAAGCTATAAACGTCACATTTCTCAGTTACCTTCCTTGTGTAGGCCAACTCTGGTGCTACATATCCGTATGTGCCTGCAAGGGAGCTCCAATTCGATGAGTCTGGATTCAAAAGCTTAGCAGTGCCGAAGTCTGAAACACAAGGCTCGTAGTCGTAATCCAACAAAATGTTGTTGCTTGATAAGTCTCGGTGTACAATTGGCGGCACACAATCATGATGCAGGTAAGACA
>Dhingra_Pear_16_GATCAG_L001_R1_001_paired_trimmed_paired_merged_contig_27447 probable LRR receptor-like serine threonine- kinase At4g08850	GO:0016021	GO:0004672	GO:0005524	GO:0016491	GO:0006468	GO:0044710	GO:0050794
CCATGTAGCCATAAGAACCAGCAACGTTGGTCCAATTGGTTGAATCCGAGCTCAAGAGTTTTGCCGTTCCAAAATCTGATAGCTGAGGCTCGAAATCCCACTCGAGCAATACATTGTTGATAGAAACATCCCGGTGCACAACAGGTGGAGAACAATCATTGTGCAAGTAAGAGAGTGCATGAGCTAGTCCTTGCACAATTTTCACCCTTGTACCCCAGTCAAGCTCAGCGCCTCTGTCCGCATCATACAAGGCTTTTCCCAGGCTACCTCTCTCTAAATACTCATAAACCAAGAACATGGAACCCCTCCTTGAACAGAACCCGAAAAGCCTAATGATGTTCCGGTGCCTGACATGCGTCAAAGTTTTGATTTCGTTCTCAAAACTCTGCCGATTTGTTGCTGGAATGTCGCTAGAGTCGGATATATTAAGCCTCTTAACTGCAACAATTTGGCCCGATAGCAACTCTGCTTTGTACACCGTTCCGAATCCTCCTTTTCCAATGCAGTACTTCTCATCAAAGTCCTCCGTGGCCTTGACGATTTCCCCAAATGTAAACTTCACTTCTCTTTCCCATATGTTAGACTCAAAGCTTTCAGATTTGGAACTCTTGGTTTCCACATCAAGCGGCTTAGGCTTCTTTCGGAATATAAGAATCAGAGCAATGGCAGCTGCAATCAATAATAAACCACAAACAGGTACAAAGACACCAATCAGAATTTTGTTGGTGTTCGTATTGGACTTTTTTCCGGAGGAACTGCAGGCAGTTAGTCCCTCTAAAGCTCCACACAAACCAGGGTTCCCAGCAAAGGCATTTGCAGGTGCCTTTTGGAAAATGCCACTGCTCGGCACTGCACCTGTCAAGTTGTTATAAGAGAAGTCATAGCTATTTAGACTAAGCATGTTGGTAAATGATGAAGGGATTGCCCCCGAGAGGTGGTTGTTCGAGACATTGAGAACCTCCAACTGTGTGAGCTTGGCCAAGTTTGAAGGTATTTGTCCGGATAGAGAATTGCTACTAAGATCCAATAAGTACCTCAACTCTAAGTTGCCAATCTCAGCCGGGATATTACCTGAAAACTTGTTGTGGCTCAAGTTCAAGCTCGTTAATTTGTTGAATGTGCCAGGATCAATTGGTATGTCTCCCATGAAACTGTTATCGGACAAATCAAGAAGCTCGAGCTTACTCAATGTGCCTAGACTCTTGGGTATTGATCCAGTCAAGTGGTTCCTGCTAAGATTGAGCGTGAACAGAAAAGTCAGATTTCCTATTCCATTAGGAATCTGCCCACTGAATTCATTAGACTCTAAGCTCAGATAATGCAGTTGTGTCAACTGCGCAAGCTCAGGCGGGATTTGACCCGAAATTTTATTTCTACCCATATGCATAGCCGTGATGTTTCTGCATTCTCCCCACTGTGGTGAGAGTGTACCAACAAACTGGTTGTCAGTAAGAGCAATGAATTCAAGACTGGGATGAACACCAAATGCATTTGTAATGTTCCCGGTAAATTGGTTCGCATCAAACCGGACTCTAGACAATGCCAAACAATTCCTCAAGCACTCAGGCAAAGACCCAGTGAGATTGTTACTGTTCACTGTGAAAACTTGCAAACCGAATCCGCTGCACAACTCTGGTGGCAACTCTCCAGAGAAGCTGTTGTTTGAAAAGCTAACATATGTAAGACCAGGACTGTACTTCCCAAAATCGCTCGGAATGCCACCCGATAACTTATTCGTGAAAACAGAAAAACTCTGCAGGTTTGTGAGGAGAGAAATGTTCTTTGGCAACTCTCCCTCCAGTTCGTTTGTGTTGACATCAAAGTTAGCAAGTGACACCATGTTACCAATCTCCGGGGGGATTGTCCCGCTAAGATTGTTGGAGAAAAGTTGCAAGGTTTGAAGATTGCTGAGACTCCACATTGTCATAGGAATTGGCCCGGATAGCTGGTTCGCGGAAAGATCCAAATCCCCGATGTCTTTCAAGTTTCCAATCTCCGATGGAATTGAGGAATTGAACTTATTTTGGTACAGGTACAGGACACTGAGTTTCGTCAACAGACCAATTTCGGGTGGAATGCTCCCACTGAAGCTATTGTTCTGGAGTTGCAAAGAGACAATTTCAGTCCAATTGGAGAGCAGCGAAGGCGGGATTGGACCGGATAACAAATTCCCGGATAAACCCAATTCAACAATGTTGGTCAGACCAGACAAGGACAGAGGCAGCTCCCCAGTGAGGAAATTGGAAGCCAATGCCAAGTAAGTGAGATTAGTACAAAAACCAAGCTCGAAAGGGATCGAAGAGTTCAATGAATTGTTTCTAAGATCAAGGTATTGGAGCTCTCTAAGTTGTCCTATGGAAGATGGGATTTCCCCTTCAAGTGAATTGGTAAGCAAATCAATTCTCTGCAGCCGAGAAACCAGCCCAATATCCTCAGGAATCGGACCGCTGAACCGGTTCAGAGCCAAATGAAGATGTTTAAGCTTAAGAAAGCCTGCTGGCAATGCCCCTTGGAATTGGTTACTAGTAAGATTGAGATACTCGAGCTTTCCCAGATTGGTAAAAGCACTTTCTGGTATTTCACCAGTCAATGAATTTTGAGATAAATCCAGAAAAG
>Dhingra_Pear_16_GATCAG_L001_R1_001_paired_trimmed_paired_merged_contig_27448 probable LRR receptor-like serine threonine- kinase At4g08850	GO:0005622	GO:0016021	GO:0004709	GO:0005524	GO:0032440	GO:0000165	GO:0000186	GO:0055114
CTGGATCTTGGTGAGAATTCCTTAAACTCTTCAATCGCTTTTGAGTTTGGTTTTTGTAACCATCACCGGAGTTGTGCAGCAGATTCGATTTGTAAGTTTCAATGTGAACAATAACAATCTAACAGGGTATTTGCCAAAGTGCTTGAGGAATTGTTCAGCATTGTCTAGAGTCCGGTTTGATGGGAACCAATTTACTGGGAACATTATAAATGCATTTGGTGTTCATCCCAGTCTTGAATTCATTGCTTTTAATGACAACCAGTTTGTTGGTACACTCTCACCACAGACGGAAAATGCATAAGCATTATATATGTGTATGGGTTGAATAAAATTTCGGGTCCAATCCCACCGGAGCTCGGACAAATGACAGAACAGTAGCTTCTAAACTTGAGCCAGAACCACTTGACTGCAGAAATACCGGCACACATTGGTAAC
>Dhingra_Pear_16_GATCAG_L001_R1_001_paired_trimmed_paired_merged_contig_27449 probable LRR receptor-like serine threonine- kinase At4g08850	GO:0016021	GO:0004672	GO:0005524	GO:0006468
CTTAAACTCTTCAATCGCTTTTGAGCTTGGTTTTGTAACCATCACCGGAGTTGTGCAGCAGATTCGATTTGCAAGTTTCAATGTGAACAATAACAATCTAACAGGGTATTTGCCAAAGTGCTTGAGGAATTGTTCGGCATTGTCTAGAGTCCGGTTTGATGGGAACCAATTTACTGGGAACATTATAAATGCATTTGCTGTTCATCCCAGTCTTGAATTCATTGCTTTTAATGACAACCGGTTTGTTGGTACACTCTCACCACAGTGGGAAAATGCATAAGCATTATATATAT
>Dhingra_Pear_16_GATCAG_L001_R1_001_paired_trimmed_paired_merged_contig_32898 probable LRR receptor-like serine threonine- kinase At4g08850
AATATGGAGTCAAAACCATTGGTTGCTCTTATGATCTCCCTATACAATTTTTTTCCATCAAAATGAGAGATTGAAAAAATTTCATCATGGATATCACTTTTTTCTGTTCCCGGTTCTTTCTTTCTTCTTGTTTTGATGAAGACAATTGCAAGGAGAGCAAGTAAAACTGCTCCCAAGATAGGGAAAATGATTGCAAACACGAGTTTTTTTTTTGAGACGTGCTTATTGCAGGATTCTAGACCTACAACATTTCCACACAATCCTTCATTCCCTTCAAAGTTGTGAACATCTTGAAATGCTTTGTTGTTGGGGATGGGACCTTGCAAGTGATTGTAGGATACGTCTATGTACGACAAGCCATGCATTCCAACAAACGTTGCTGGAATGAGACCAGAAAGATTATTGTGGGAAAGATTCAGCCCCTCCAAGCTCTGCATATTGCTAATTTCTGATGGTATCTTTCCGTCAAGTGAGTTACGACTTAAATCTAACTGTGACAGGTG
>Dhingra_Pear_16_GATCAG_L001_R1_001_paired_trimmed_paired_merged_contig_33724 probable LRR receptor-like serine threonine- kinase At4g08850	GO:0016021	GO:0004672	GO:0005524	GO:0006468
GTCTGGTCCTCCAGTGGAAGCTGCAGTTTGGAATGATAACGACTGAGAAACCATGTGCATTGTTGGCCTCGATTGCGGTCGCGAATCCCTGCATGTGATTGCTACCCTTGCAATGGTTGTCAGTTCATGTTCAACTTCAAGTGTAGGAGGTGGGAGCCGTTGGTCCAATACGTCATTCAGCAATTTGTTTTCACACACAGATGGAGACGAAAAGGACGAGATTAAATCACCTAGTCTTTTTCCCGTGATCACTTCCAATGCCAGCACTCCGAAGCTATAAACGTCACATTTCTCAGTTACCTTCCTTGTGTAGGCTAACTCTGGTGCTACATATCCATATGTGCCTGCAAGTGAGCTCCAATTCGATGAGTCCGGATTCAAAAGCTTAGCAGTACCGAAGTCTGAAACACAAGGCTCGTAGTCATAATCCAGCAAAATGTTGCTGCTTGATAAGTCTCGGTGTACAATTGGCGACACGCAATCATGATGCAGGTAAGAC
>Dhingra_Pear_16_GATCAG_L001_R1_001_paired_trimmed_paired_merged_contig_36240 probable LRR receptor-like serine threonine- kinase At4g08850	GO:0016021	GO:0004672	GO:0005524	GO:0006468
CCTGCATAATATATGCAAGCTCTGGCGCCATGTATCCTAGCGAACCAACAATGTTGGTCCAATTGGATGAATCAACACTCAACAGTCTTGCTGTTCCAAAATCTGAGAGTCGAGGCTCGAAATCCTGCTCAAGCAATACATTATTGACAGTTACATCACGATGAACAATTGGTGGTGAGCAGTCATGGTGCAGGTAAGAAAGTGCATGAGCAAGTCCTTCCATAATTTTTACCCTTGTTGGCCACCCAAGTTCAGTAACCCCTTCCACCCCATATAATGCTTTTCCAAGGCTGCCTCTCTGTAAGTATTCGTAAAGCAAGAATATGCAACCCCTCCTTGAAGAGAAGCCGTATAGCCTTATGATGTTGCGATGTCGGATAGTTGTCAAAGTTTGGATTTCATTCTCAAAACTTCGGAGATTAATTGCTGAAATGTCATTAGAGTCATTCGTGTTAAGCCTCTTCACTGCAACAACTTGACCTGATTCGAGCTCTGCCTTGTATACTCTTCCAAATCCGCCTCTCCCAATGCA
>Dhingra_Pear_16_GATCAG_L001_R1_001_paired_trimmed_paired_merged_contig_36871 probable LRR receptor-like serine threonine- kinase At4g08850
ACTTGCAGCATGTAATTGATGCATCTGTTGTTGAATGAAATCAGTTGTTTGGCTAAAAAAATTAAAATTCAATGATATCCAATTTATGAGAAATCATGCAGAAGCAAATGTAAATGATAACGGAACCATAAATGCGAATGAGAAACACAAACTTGCCAAAAGAAAACCTAAAATAGCGTGCAAAGATACCCACAGCGTATTTTTTTTATTGCATCATCCATTTCGTAACACATTAAAAAAAAATTGTTTCTAAAAGCTTTGCTATGCTTATTAGGTCCTATGAAAAAGATTACGAAAAAAAATTATGAAACAATTACTGAAAAGACAGAATAATGGCCTAGTAATTGCAAAATACACTCCTCAACAATGTACATGAACATGCGAGTCAAAATTTTGAAACATTCGACAACAAAAAGAAAGAAGCAAAATTCGAAGAAAAGAAAGAGATGCTCACTCAAAAAGAAAGAAGAAACAATA
>Dhingra_Pear_16_GATCAG_L001_R1_001_paired_trimmed_paired_merged_contig_39109 probable LRR receptor-like serine threonine- kinase At4g08850	GO:0016021	GO:0004674	GO:0005524	GO:0006468
TTCGAAAGGTTTCCTATTTCGGGAGGAATAGGACCCGAAAGTTGGTTTCCGAAGAGAATCAAAGAAGTCAATCGGCTCAAATTACCCACAGAAGCTGGAATTGAACTGTCTAAGTTGTTTAAGTTTAGAGCAAGCTCATAGACAAATTTAAGTTGGCCTATTTCTTGAGGAATTGAGCCATTGAACTTATTTGCATTTAGGTGAAGAACCTGAAGATTTGTTAAAAGACC
>Dhingra_Pear_16_GATCAG_L001_R1_001_paired_trimmed_paired_merged_contig_42097 probable LRR receptor-like serine threonine- kinase At4g08850	GO:0016021	GO:0004672	GO:0005524	GO:0006468
TCGTCTTCTTTGCTCAAGATTGAAGCCAGACTACCCTTTTCTAGATATTCATAGACCAGAAATGAGTGCTGTGAATTTGAGCAAAAGCCACAAAATTTCACAATGTTTCGATGTCGTATATTGATTAGTGCACTTATTTCATTGTGGAACTCCTTCTGCGATGTCTCCTCGCCGTCAAGTTTTTGATGGAGTTTCTTCACTGCAACTATGCTGCCTGATGGTAGCTTTGCCTTGTAG
>Dhingra_Pear_16_GATCAG_L001_R1_001_paired_trimmed_paired_merged_contig_42255 probable LRR receptor-like serine threonine- kinase At4g08850
CCAGAAAATTGGTTAGTAGCCAAGTCAAGTATTGTCAACTTCATTAGATTCTCCATCTCTTGGGGGATTGATCCAGATAATTGGTTACCGCGGAGGTAAAGTTTTTCTAGGCTGCTCAAGTTGCCAAACGAAGAGGGAACGGTTCCGTTGAGCTGATTGTTGGTCAGCTCTAGAGACACAACAAATTTCAAGCTTCCAATCTCTTCAGGAATAGTGCCGGAAAGTTTATTATCGTAGAGAGAGAGATAAACAAGGTTTGTCAAATTGCCCAAAGAAGTTGGGATAGAACCAGAAAGGGTATTGTTGTACAACACCATCATGGTTAGATTTTTCAAGTTTCCGAAACTCAGAGGAATTGGGCCAGATAAATAGTTGTCATAAAGGTAAACTTCAACCAACTTCGAAAGGTTTCCCATTTCGGGAGGGATAAGGCCCGAAAGTTGGTTTCCGAAGAGAATCAAAGAAGTCAATTGGCTCAAATTACCCACAGAAGCTGG
>Dhingra_Pear_16_GATCAG_L001_R1_001_paired_trimmed_paired_merged_contig_43054 probable LRR receptor-like serine threonine- kinase At4g08850	GO:0016021	GO:0004672	GO:0005524	GO:0006468
AATGAACCCAAGAAACAGAATTCCTGAAATGAGGGCTGCAATCATAATGATATTATTATTGTTCTTTTTCGTGTTTCTTATGGTAGATTGGCACGGCTTCAGGCCAGTGGCATTACCACACAAGCCTTTGTTATTCTCTAAAGCTTCGACTGGAGCCTCGTTGAAGGCTTTGATGTTCGGAAGAGGAGCCTCCAGTTGATTGTAGGATATGTCAATAGCAGTCAAGTGTAACATATTACCAAAACTAGATGGGAAGGAACCAGAGAGCTCATTGTGAGACAGATTCATTGCTTCTAAGCTTTCCAGTTCTCCAAACTGCGGCGGTATCTCTCCTCCAAGTGAATTATGACTGAGATCAAGAACCTGAAGAGATTGTAAGCTCCCAATCTGAAAAGGAAGACTCTCTATGAATCCATTTACGCTCAAATTTACGTTCAGTAACTTTGAGCACTGATATGGTTGCTCAGGAAACAATCCAGTGAGATTGTTGGCTGCCACGTTAATTTCTTCAAGATTGGATATCATTCCAATTTCCCCCCACGGAATACTGCCTGAAAGTTCATTACCACCCAGGTTAAGGTCAAACAGTGATACTAATCTCCCCAGTTCCTTTGGAATAGTCCCAACTAGATAATTTGAGGAGAGGTCAAGTACTCGCAGCTGCACCGCTTCCCCAAGCTGAGGAGGAATCCCTCCGGAAATTCTGTTGTGGGAGATTTTCAAGCTTTGCAGACTTTGGCACTGCCCCCAGTTCTGAGAAAGTTCCACATAGAAATTGTTATGGCTCAAATCAATGTAATTTAAGTTTGGATAAACACCAAGGTCTTCGGATAGGTTT
>Dhingra_Pear_16_GATCAG_L001_R1_001_paired_trimmed_paired_merged_contig_46481 probable LRR receptor-like serine threonine- kinase At4g08850	GO:0016020	GO:0000166	GO:0016301	GO:0016310
AGTTTCAGAACAGGTTACAAACTTTTAATCAATAATGTAGCTGGAAGAGACTAAACAGACAATAGCCATATATAAACAACGGTATATTGAGAGAAATTACTATATAGTCGGAGAGAGCGAAATTTGGATACACAATCTTAAATTTGTGGAAAATATTTGATGCAGATACTGAGGAAATTAAGCATTGTTAACAAGATGCCCCAAGGTAACCTTGTCAAATGAGAGCGGTAAAGGTGCCCTTGAAATATTTGTTAGCTCCTGGGAAACCTGTTGCTTGGTAGACCGAGATTGTGGGTTGGCAAGCATGAAAATGCAAGCTTCACAAGAAACGTCACTTTCTCTGCAACTTGATCTCTTGGAGGTGAAAGCCTTTGGTCCAAAATGTCCGTCAACGGTGTATTAAGCACAGTTGATACTGTCGAAGAGAGAACTGAGATCATGAGATCTCTCGGATGCTTTCCCATGATCACTTCCAAAGTTAACACTCCAGAGCTATAGACATCAGATTTTTCATTCACTTCCATTGTGTAAGCAAACTCTGGAGCAGTGTATCCAAATGTGCCTGCAAATGAAGTCCAATTGGAAGAGTCAGGCTTCAATATTCTAGCTGTGCCAAAATCGGAGACATAAGCAGCATGCTCTAAATCCATCAAGATATTCTTGCTTGATGTGTCTTGATGAACAATTGGAGGCAAGCAATCATGGTGCATGTAGGATGAAGTGCTCACCACACTTCTGACCAGATTTATCCTTGAAATCCATTCAAACATAGTTGCTTCTTTGTCACTGCTTAGTAACCCTTCTAAGCTTCCTCCTTCCAGAAACTGGTAAACCAAGAATGACTGCCGTGGATGTGCACATAGCCATACAGCTTCACAATGTTGCGATGGCAGATTCCTGAGAGTGCACGAATCTCACTCTCAAAAGCCTTCAGGTTTTATATCCCACCCTGGTAGCGTGTGAAGTTTCTTCTCTGCAATAATCTGGCCTGTTTGCACCTTAGCTTTGTAAACACTTGCATGGCCCCCTGTTCCTACACAATGTTCCTAGTCATTTTCCTTTATAGCTTCAACATTGTCCTCATACACTAATCTTCCATCAAAGCTCCAAACTGTGTAGAGATCTTTGGTTTGTAATTCTCTTGGCATTGTCTGTTCTTTTGCAATCTGGCGAGGGAGGTGAATGTAGAGAATCACAACTACAATGAACCCAAGAAACAGATATCCTGAAACAAGGGCTGCAATCAGAGTGGTATTATTGTTGTTCGTTTTCCTGTTTCTTAGGGTAGATTGGCACACCTTCAGGCCAGTGGCATTACCAAACAAGCCTTTATTATTCTCTAAATCCTCAATTGGAGCCTCGTTGAAGGCTTCGATGTTTGCAAGAGGACCCTCCAGTTGATTGTAGGATAAATCAATAGCGTCAAGTGTAACATTTTACCAAAAATGGATGGGAAGGAACCAGAGAGCATTGTGCAACAAATACACTGCTTCTAATTTTTCCAGTTCTCCAAACTGCAGTGGTATTTCTCCTCTAAGTAAATTATGACTAAGATTGAGAACCTGAAGAGACAGTAAAACCTCTCCATCCATGTCCTGCTCCCCCCATATTTATTTTCCTTACTAATACAGAAGTGACTCCAAACACTAGGATGCCTTGCATTGCTGGTAAAGTTTTTTGCTAAATGGCACTACAAGCCATTGAATTAAGTTTCTACCGTAAGTACAAAACCCTTGCAATTCCTAAATATTTGCCCATGAAGGCTCTCTTGTCCGAGAAAAACTTGCATGTCATAAGTTCATGACCTCTACAAGAGGAGGGATAGAGAGGGAGGGGGTATGAAACCGGTCTAGCTAAGTTTCTCTCCTCTTCTCGGCCATGATTAAGTTTTCCAAGCCATACAATAGTCGAAAGGGTAATATGTGTCATATTCATATATCTGCCATAATTATACACCTGGTGTAATTAGGGTTTTGCCTTTAAAAACTCATGGTGCACACCTTTAATTGTTGAGCCATATCATTTTAGGGATTCATTCAACTCTTAAAAGCTTGATAGATGTACTTTAGACATACACATCTGCTACCACAAACTTCTATTCCTTGCCATATATGTCGTTAATCAAACTCCAAATACAATGACAAAAGTGATCTTAGTTAAGGTTGAATTGGACTGCCTGAATTTTTTGGCCTTTTTTATTTTCACTTTCATTTCTCTTTTATTCTTTATTTTTCCTTTCATGAAGCCGGGTTAAAATATTACTCAATTTACTGGAGAAAGATAATAAATATTTTCTCATTGCTTTAAATCAACAAATGGTGAAACTAACAAAATCACTAGGACTGACAGAAGAACTTTGTTTTTGAATTATATCAATAAAAATTCTTACAGGGGTGGTGGATGTTTGACACACTGCTTGCCATCAGGCAACAGCCTATGACTGGTGGGCTTTAACCCTTTCTTAAACCAATGAATCACAAGGGATGTTTCTAGTTTCCTCACCTGCCTAACAATGAACGGCTCCTCATTGAGACTCAACGGTTCGGTTAAAATAGTGAGAAAGCCATTTTGATTTCCATAGACAATATCAGTGAAAGGCCGATCTCCCACCATAATTAGGTGTGAAGATTTACAACCAAAATGCTTCTCGATCTCTTCAGATGTTCCGGCTGGTTTCTTCACTCTGTGTCTTATGACTTTAATTCCAATAGCCCCTTCAAGCTCCCTAGCTTTTGAACCATCATGGTCATACTCATAAAGCCCAGCCGAGTTACTGAACACCGCGATATCGGGTCCGAAAACGGATTTACACTGCTCCAACGAAGACCCAAGAGGGCCCCAAAG
>Dhingra_Pear_16_GATCAG_L001_R1_001_paired_trimmed_paired_merged_contig_47922 probable LRR receptor-like serine threonine- kinase At4g08850
GATAAATAGTTGTCATACAGGTGAAGTTCAACCAATTTCGAAAGGTTTCCTATTTCGGGAGGAATAGAACCCGAAAGTTGGTTTCCGAAGAGAATCAAAGAAGTCAATTGGCTCAAATTACCGACAGAAGCTGGAATTGAACCCTCTAAATTGTTTAAGTTTAGAGCTAGCTCATAGACAAATTTAAGTTGGCCTATTTCTTGAGGAATTGAGCCGTTGAACTTATTTGCATTTAGGTGAAG
>Dhingra_Pear_16_GATCAG_L001_R1_001_paired_trimmed_paired_merged_contig_48423 probable LRR receptor-like serine threonine- kinase At4g08850	GO:0016020	GO:0000166	GO:0004672	GO:0006468
TGAAGAAGCTCCACCACTGGGAAGCTGGGGAACCAGCTCTGTTCAAGAGTTTCAAGAATGAAGCAAGAATGCTGTCAAAAATCCGACATCGAAACATTGTGAAGCTTCTTGGGTTTTGCTTGCACAGGCGTTGTATGTTCTTGGTGTATGAATACAAGGAAAGGGGAAGCTTGTTCAGTGTTCTGGGCAATGATGTTGAAGCTGCAGATTTGGATTGGACCAAGAGGTTACATATCATCGAAGGCGTAGCGCATGCGTTGTCATACATGCATCACAACTGCACCCTACCGATCATTCACCGAAGCGTGAGTAGCAGCAATATTCTTCTCAACTCGGACATGGTGGCTTCTTTATCCGACTTTGGCACAGCACGGCTCTTATATCCTCATTTGCGTAATCGAACAATAATACTTGCCGGCACTCCGGTATACATTGCACCAGAACTTTCACACACACTTGCCGTGACTGAAAAATGCGATGTTTATGGTTTTGGAGTGCTCACCCTGGAAATAATCATGGGAAGACATCCAGGAGAACTTCTTTCCTTGATCTCCGCATCTTCCTCACAGTCCTCAAAGTTGCCTTCGCTTCTACAAATAACGTTGGAAGATGTATTGGATCCACGGCTCTCTCCTCCCAGCAATCGACAAACAGCTTCTGGTGTGGTTATGGTTACGACATTGGCGTTGGGATGCTTGCGCACCAAACCAAAATCTCGTCCAACGATGGAACAAGTAACGAAGGAGCTTCTTGTTCGTAGACCTCAGTTGCCCAAGCCTCTTGATTCGATTTCGCTACAGGAACTTATGAACCAAGAAATTTATCAGATGGAAAAGAAATAGGAGAACCTTGTGTAATTCACTTCGCCCCGTTGAGCAATCCATCGAAAAACAACACTCTTTCATTCATTCGCAGATAGAACCCGAAGACTTTATTTATTTGTACTTGCAATTTAGTAAACAAAGTAATGCCGTCGTTTTTACATCGTCTCAGATCATATGTTCCAGATTTTCTACTTCAGAAAAGCGAAAACAAAAACGAAAGAAGAATGAAAGAAAAAA
>Dhingra_Pear_16_GATCAG_L001_R1_001_paired_trimmed_paired_merged_contig_53361 probable LRR receptor-like serine threonine- kinase At4g08850	GO:0016021	GO:0004672	GO:0005524	GO:0006468
TGATGGTAAGCATACCAAATGGCTCAGGAAGGCAAGGAAGACTCTGCGCTGATAGTTTCTGTGACACAAAATGCATTGTCGGACGCAACCCAGGACGCGTCTGTATACAAGCCAATGCTATACTCATTACAAGCACCACTGCCTTTGCCAATTCATTGGTTGGAGGCTCTAGTCTTTGATCTAACACATCTTTCAAAAGCAACTTTGCATTTTCATTAATTGACGTTGATGATTCTGATAATTGGGACTCTAACATATCCCTGGGGTGCCTTCCCATCATGACTTCTAGTGCCACCACTCCGAAGCTATAAACATCACACTTATCCGTCACCTGCATAATATATGCAAGCTCTGGCGCCATGTATCCTAGTGAACCAACAATGTTGGTCCAATTGGATGAATCAATACTCAACAGTCTTGCTGTTCCAAAATCTGAGAGTCGAGGCTCGAAATCCTGCTCAAGCAATACATTATTAACAGTTACATCACGATGAACAATTGGTGGTGAGCAGTCATGGTGCAGGTAAGAAAGTGCATGAGCAAGTCCTTCCATAATTTTTACCCTTGTTGGCCACCCAAGTTCAGTAACCCCTTCCACCCCATACAATGCTTTTCCAAGGCTGCCTCTCTGTAAGTATTCGTAAAGCAAGAATA
>Dhingra_Pear_16_GATCAG_L001_R1_001_paired_trimmed_paired_merged_contig_54358 probable LRR receptor-like serine threonine- kinase At4g08850
GTAAAGTTTTCTGCTTTCCCTATCTTCTCCCCCAATTTGAAGCCATTGTTTTGTAACTTTGTATGCTATTTTTATTATTTTACTTTCAACATATCAGATTAGAAAGGGTAAAAATCTCTGACTCCCTCCCTGTGTTTTGATTTTAGTTTGGTATCTGACTGTTATTTGGTGTGTGTGTGTGTGTGTGTGTGTGTCTGTATCATATATCCTTCCCAAATTTAGCAACTTTATGGCCAAATATATAACACAGAATTGGAGGTGTCAGTGTTATTGTGCGTGATGATGCCGGGGTTTTTGCAGCCGCAATGTGCAGAAATTTTCAAGATGTCTTCTCTCCGTTGCAGGTGGAAGCCATGGCGATTAGAGG
>Dhingra_Pear_16_GATCAG_L001_R1_001_paired_trimmed_paired_merged_contig_57080 probable LRR receptor-like serine threonine- kinase At4g08850	GO:0016021	GO:0004672	GO:0005524	GO:0006468
GAGTAAGTTACCAATGTGTGCCGGTTTTTCTCCAGTCAAGTGGTTCTGGCTCAACTTTAGAAGCTACTGTTCTGTCATTTGTCCGAGCTCAGGTGGGATTGGACCCGAAATTTTATTCAACCGATACACATGTATAATGCTTATGCATTTTCCCACTGTGGTGAGAGTGTAGCAACAAACCGGTTGTCATTAAAAGCAATGAATTCAAGACTGGGATTAACAGCAAATGCATTTATAATGTTC
>Dhingra_Pear_16_GATCAG_L001_R1_001_paired_trimmed_paired_merged_contig_57081 probable LRR receptor-like serine threonine- kinase At4g08850	GO:0016020	GO:0000166	GO:0016301	GO:0016310
CAAGTTGTAACCCAGGAGTAAGTTACCAATGTGTGCCGGTATTTCTCCAGTCAAGTGGTTCTGGCTCAAGTTTAGAAGCTACTGTTCTGTCATTTGTCCGAGCTCAGGTGGGATTGGACCCGAAATTTTATTCAACCCATACACATATATATAATGCTTATGCATTTTCCCACTGTGGTGAGAGTGTACCAACAAACCGGTTGTCATTAAAAGCAATGAATTCAAGACTGGGA
>Dhingra_Pear_16_GATCAG_L001_R1_001_paired_trimmed_paired_merged_contig_58625 probable LRR receptor-like serine threonine- kinase At4g08850	GO:0016021	GO:0004672	GO:0005524	GO:0006468
AGCTTGCATATATTATGCAGGTGACGGATAAGTGTGATGTTTATAGCTTCGGAGTGGTGGCACTAGAAGTCATGATGGGAAGGCACCCCAGGGATATGCTAGAGTCCCAACTATCAGAATCATCAACGTCAATGAATGAAAATGCAAAGTTGCTTTTGAAAGATGTGTTAGATCAAAGACTAGAGCCTCCAGCCAATGAATTGGCAAAGGCAGTGGTGC
>Dhingra_Pear_16_GATCAG_L001_R1_001_paired_trimmed_paired_merged_contig_63644 probable LRR receptor-like serine threonine- kinase At4g08850	GO:0016020
TAATTTGAGCCAATTGACTTCTTTGCTTCTCTTTGGAAACCAACTTTCAGGCCTTATCCCTCCCGAAATAGGAAACCTTTCGAAGTTGGTTAAACTTTCCTTGTATGATAACTATTTATCAGGCCCAATCCCTCTGTGTTTCGGAAACTTGAAAAATCTAACCAGGATGATCTTGTACAACAATACCCTTTCTGGTTCTATCCCAACTTCTTTGGGCAATTTGACAAACCTTGTTTAT
>Dhingra_Pear_16_GATCAG_L001_R1_001_paired_trimmed_paired_merged_contig_63645 probable LRR receptor-like serine threonine- kinase At4g08850
TAATTTGAGCCAGTTGACTTCTTTGATTCTCTTCGGAAACCAACTTTCGGGTCCTATCCCTCCTGAAATAGGAAACCTTTCGAAGTTGGTTGAACTTTACTTGTTTGACAACTATTTATCAGGCTCAATCCCTCTGAGTTTCGGAAACTTGAAAAATCTAACCACGATGATGTTGTACAACAATACCCTTTCTGGTTCTATCCCAACTTCTTTGTGCAATTTG
>Dhingra_Pear_16_GATCAG_L001_R1_001_paired_trimmed_paired_merged_contig_64316 probable LRR receptor-like serine threonine- kinase At4g08850
TAAATACAATGATATCCAATTTATGAGAAATCATGCAGAAGCAAATGTAAATGATAATGGAATCATGAATGCGAATGAGAAACACAAACTTGCCAAAAAGAAAACCAGTTATAGCGTGCAAAGATACTCGCATTGTATTTTTTTCTCGCATCATTCATTTCGCAACACATTTAAAAAAATTTGTTTGAAAAAGCTTTGCTATGANNNNNNNNNNNNAAGAAATAGATGCTCACTCAAAAAGAAAGAAGAAACAATACCATGCTTCTTCTCTTCGGCGTCCAGAATTCCATCGCTGACTCCTTCAACCTTAAACGTATTTAAAGTACAAAATGGAAAAAAAAAACCAGTAGAAATCATCCCATAGAATTAAATCATCCAAGTAAAATTAGACCATGGACACAAAACGAAATGAAGGCATTTTAATCTGACTTAATCAGTGACTTACTAAATAATCTTGGAATCTGTCCC
>Dhingra_Pear_16_GATCAG_L001_R1_001_paired_trimmed_paired_merged_contig_65368 probable LRR receptor-like serine threonine- kinase At4g08850	GO:0016021	GO:0004672	GO:0005524	GO:0006468
ATTGCTACCCTTGCAATGGTTGTCAGTTCATCTTGAACTTCAAGTGTAGGAGGTGGAAGCCGTTGGTCCAATACGTCCTTCAGCAATTTGTTTTCACATGCAGATGGAGACGAAAATGACGAGATTAAATCACCTATTCTTTTTCCCACGATCACTTCCAATGCCAGCACTCCGAAGCTATAAACGTCACATTTCTCAGTTACCTTCCTTGTGTAGGCTAACTCTGGTGCTACATATCCATATGTGCCTGCAAGTGA
>Dhingra_Pear_16_GATCAG_L001_R1_001_paired_trimmed_paired_merged_contig_67893 probable LRR receptor-like serine threonine- kinase At4g08850	GO:0016021	GO:0003676	GO:0008270	GO:0015074
GAAACTGACAGACTTGGTTCACAACAAAGAAGAGATCTGGCCGAGTCCAGGTGAGATATTGAAGGGCACCAACGATGGACCGGTACTCCTTTGGATTAGGCAACAGGGTTCCAATGTGATCTAATTTGGTAGTACCAAGAGGAGTGGCACAAGGCTTGCATCCTTCCATTTTTGTCTTGATAAGAAGATCCATAGTGTATTTGCCTTGAGACATGAAAATACCATCAGAGGATTGATGTACTTCAAGACCAAGAAAATAATGGAGAGGTCCTAAGTCCTTAACAGGAAACAGGGTACTGAGCTG
>Dhingra_Pear_16_GATCAG_L001_R1_001_paired_trimmed_paired_merged_contig_69419 probable LRR receptor-like serine threonine- kinase At4g08850
GGTTTTCTTTTTGGCAAGTTTGTGTTTCTCATTCGCATTTATGGTTCCGTTATCATTTACATTTGCTTCTGCATCTCATAAATTGGATGTCATTGTATTTTAATTTTTTTAGCCAAACAACTGATTTCATTCAACAACAGATGCATCAATTACATGCTGCAAGTGTACGATGGTGAAGGCATTGCGGTGCCTTCAAATGATCACTTCTTTTATTTATTTTTTTGGTTTCTGACAGATTACATTAGATTTTATTATTGTTTATTTGATGAAGTTCTCGATTAAGAGCAGCTACCAG
>Dhingra_Pear_16_GATCAG_L001_R1_001_paired_trimmed_paired_merged_contig_69420 probable LRR receptor-like serine threonine- kinase At4g08850
GGTTTTCTTTTTGGCAAGTTTGTGTTTCTCATTCGCATTCATGATTCCATTATCATTTACATTTGCTTCTGCATGATTTCTCATAAATTGGATATCATTGTATTTTTACTTTTTTAGCCAAGCAAATGATTTCATTGAACAACAGATGCATCGATTACATGCTGCAAGTGTACGATGGCAAAGGCATTACGGTGCCTTCAAATGATCGCTTTTTTTTATTTTTTTGGATTTTTGACAGGTTACATTAGAT
>Dhingra_Pear_16_GATCAG_L001_R1_001_paired_trimmed_paired_merged_contig_70126 probable LRR receptor-like serine threonine- kinase At4g08850
CAAAATTAATCACTGTAGCCAAAATCTCCATGCCAATTTCCTCCATGTCCAACCTCCGTCACCGCACCATCATCCCACTGCCACCGCCGCCCTCCTAACCGTCGCCAAACTCATCCCAAATCTCAATTCTCCAGTACGTTTCTGTCGCTGAAGGCTGGTATTTTTCTCAGGCAGACACGGAGACCGACGAGAGTGGATGGAGGGTCAGCGGGCAGCTCTGTTGCAATGCCAGCGAATTGGCTGCAACG
>Dhingra_Pear_16_GATCAG_L001_R1_001_paired_trimmed_paired_merged_contig_75642 probable LRR receptor-like serine threonine- kinase At4g08850	GO:0016021	GO:0004672	GO:0005524	GO:0006468
TAATATCTGATGGCACACAAAGAAGTAAAGAACTTAACAAAATTACAAGACCAATGGAATTCCCAAGTACCATTACTTACGATGATTTGAAATGTCATGGGAAATTTCGTGCATGGTAGGCCTAAACTCCGGATTTGTATTTAAGCATACAACCGCTAGCTTTAGGATGGTAAGAACTTCATCCAGAATTCTACCAGTCGGATGCGCAAGGCGATAATCCAACAAATCCGGCAACATTTTGTCTGTCATGATTGCAGATGACAACAAAGACCCCACTAGAATGCTAGGGTACTTTCCTTTGATCACTTCCAGTGATAACACCCCAAAGCTGTAGACGTCGCATTTCTCTGTCACCTTCATTGTGTAAGCAAGCTCTGGTGCTATGTATCCAATTGTGCCTGCAACTGCAGTCCAGTTAGATGACTTATAATCTAGAACCTTAGCAGTGCCGAAGTCAGAAATCCGAACTTCATCTGCATCATCTAGCAACATGTTCTTGCTGGATATGTCTCGATGAACAATTGGCGGAGACACATCAGAGTGCATGTATGATAAACCATGAGCCACACCTTTAATGATATTCACCCTCTTACTCCAGTCCAACTTCTTAGCTTCCTCATCATTGGCCAAGATTGAAAACAAGCTACCCCTTTCAAGGTACTCGTAAATCAAAAATGAGTGCCGCGAATGTTGACAGAAACCATAAAGCTTAACAATGTTCCGATGGCGTATCTCAGTTAATGCCCTTACCTCGTTTAAGAACTCTTTTCGATTGCTCCACTCACCACCATCACAAGTGCTGTGGAGTTTCTTAACTGCTACCAAGTCATCCGACGGCAGCATTGCTATGTAAACACTTCCAGCTGAGCCTCTCCCAATGCAATATTTAGCATCAAAATCCTCAGTTGCTTTTATGATTTCTTCATACAATATTTTCCCATCAAATATCGATATTGCGAGCAATTCGAACTCCTTGGGTTGAATGTCACTTTGTTCGTTTTGTTGGAATTTCCTCTTTCTTCTCAAAGTGATATAGATTGCATAGAAAGCAATTATAAATACCCCAAAAGCAGGAAGCATGATCAAGAAGTGCACAAAACCAATTTTAGAGTTAGGCTTCTTTTTTCTAGGATTATTATTGCAGGGCTGCAGACCTGTAACATTCCCACACAAACCTTTGTTCCCTTGCAATGCCTCTACTGGAGCCTCCTGAAATGCTTTGTTGCTTGGAATCGGACCCCATAATTGATTGTATGAAACGTCGACAAACTCCAAGCCACGAA
>Dhingra_Pear_16_GATCAG_L001_R1_001_paired_trimmed_paired_merged_contig_77887 probable LRR receptor-like serine threonine- kinase At4g08850	GO:0016020	GO:0000166
GTTCCTTCTTAGATTGAGCGTCAACAGAAAGCTCATATTTCCAACTTCCGTCGGAATCTCCCCACTGTGTTCATTAGACTGAAGTTGCAACGAGACCATTTTAGTCCAATTGGAGACTAGAGAAGGAAGGATTTGACCAATAAATAGATTATTATCTAAACCCAATTCAACGAGGTTTTTCAGATTGGACAAGGACAGAGGCAGTTCCCCGTTGAGTTTATTGGAAGACAGGGACAAGTGGGTGAGGTTTGTACAAAGACCAAGTTCAGAAGGGATTGAAGAGTTTAAGGAGTTGTATGAAAGATCAAGGTACTGGAGCTCCCTGAGTTGGCCTATCGAAGGTGGAATTTGGCCATTCAATTTATTTTGAGACAAGTCGAGGAACGTCAAGTTCCGGCATTGAGATATAAATTCTGGGAATTCTGAATGATATAGATTATCAGCTCGCATAGACATAGCAAGGTAGGTCAATGAGGGCATGCCTGCAAATTCTGACCAAT
>Dhingra_Pear_16_GATCAG_L001_R1_001_paired_trimmed_paired_merged_contig_77938 probable LRR receptor-like serine threonine- kinase At4g08850	GO:0005730	GO:0016020	GO:0000166	GO:0016301	GO:0000478	GO:0001510	GO:0006406	GO:0006606	GO:0006626	GO:0009640	GO:0009909	GO:0010388	GO:0016310
TTGGTGAGAATTCCTTAAACTCTTCAATCGCTTTTGAGCTTGGTTTTTGTAACTGTCACCGTAGTTGTGTAGCGGATTCGCTTTGCAGGTTTCAAAGTGAACAATAACAATCTAATACGTACGGTATTTGCCCAAGTGCTTGAGGAATTTTCGGCATTGTCTAGAGTCTGGTTTGATGGGAACCAATTTACCGGGAACATTATAAATGCATTTGGTGTTCATCCCAGTCTTGAATTCATTGCTCTTAATGAGAACCAGTTTGTTGGTACACTCTCACCATAGTGGGAAAATGCATAAGCATCACATATATGCGTATGGGTTGAAATAAAATTTCAGGTCCAATCTCACCTGAGCTCGAAAAAATGACAAAACAGCAGCTTCTAAACTTGAGCCAGAACCATTTACTGGGGAAATACCGGCACACATTGGTAACTTACTCCTGGGTTACAACTTGGACCTTAGCAGCAATTCTCTCTCCAGAGTGATACCTTCAGACTTGGAACAGCTCACAATTTTATAGGTTCTCAATGTCTCACACAACCATCTCTCAGGGGAAATCCCTTAAATAATGGCTTTTGTTTTGGCTAAAGTTTCCCATTTTGTTGGAGGTTTAGGCACCGGCAGATGCTTCTATCTTGGCAGTTTAGTTTCGGGACGGGGCAATTGCACAATTGGACCGTCTATATCTTCAGTTGAAGGTAAGTTGAAAAGACTATTTGCAATAGCTT
>Dhingra_Pear_16_GATCAG_L001_R1_001_paired_trimmed_paired_merged_contig_78136 probable LRR receptor-like serine threonine- kinase At4g08850	GO:0016021	GO:0004672	GO:0005524	GO:0006468
AGCTCTGGGGCCATGTATCCTAGCGTACCAACAATGTTGGTCCAGTTGGATGAATCAATACTCAATAGTTTTGCTGTTCCAAAATCTGAGAGTCGGGGCTCAAAATCCTGCTCGAGCAATACATTATTGACAGTTACATCACGATGCACAATTGGTGGTGAGCAGTCATGGTGCAGATAAGAAAGTGCATGAGCAAGTCCTTGCACAATTTTTAC
>Dhingra_Pear_16_GATCAG_L001_R1_001_paired_trimmed_paired_merged_contig_84341 probable LRR receptor-like serine threonine- kinase At4g08850	GO:0016020	GO:0000166	GO:0016301	GO:0016310
GCCGCTCCTCGTAAGATTAATATCAGTAATGCTTCTGAATTCCTTGCAGGCTATTCCTCTCCAGCTGCTAGGACTTTTTTCCGAACCACGAAGACATAAGAGATCAGCTTTGGTTGTCAAGGCTATCCTTCCATTTTAGAAGAGCCACCGCTTCTTGTCCTTCTGTTGCTGTTAAAGACACAGAAGTTGCTATTTCCACAGAAGAAATTGAAACAAGGGTCATGACGACAGGGATGAACAAGATTCGGAACATATTGATATTACGATGGAGAATTTTATCTACCATAGACATGATCATCTG
>Dhingra_Pear_16_GATCAG_L001_R1_001_paired_trimmed_paired_merged_contig_84720 probable LRR receptor-like serine threonine- kinase At4g08850	GO:0016021	GO:0004672	GO:0005524	GO:0016491	GO:0006468	GO:0044710	GO:0050794
GGTGGCAACTCTCCAGAGAAGCTGTTGTCTGAAAAGCTAACATATGTAAGACCAGGACTGTACTTCCCAAAATTGCTTGGAATGCCACCAGATAACTTATTTGTGAAAACAGAAAAATTCTGCAGGCTTGTGAGGAGAGAAATGTTCTTCGGCAACTCTCCCTCCAGTTTGTTCGTGTTGACATCAAAGGTAGCCAGCGACACCATGTTACCAATCTCCTCGGGGATTGTTCCGCTAAGATTGTTGGAGAAAAGTTGCAAGCTTTGAAGATTGGTGAGACTCCACATTGTCATAGGAATTGGCCCGGATAGCTGGTTCTCGGAAAGATCCAAATCCACCATGTCTTTCAAGTTTCCAATCTCCGAGGGAATTAAGGAAGTGAACTTGTTTTGGTATAAGTACAGGACATTGAGTTTCGTCAACAGCCCCATTTCCGGTGGAATGTTGCCGCTGAAGCTATTGTTTTGGAGTTGCAAAGAGACAAGCTCAGTCCAATTGGAGAGCAGAGAAGGCGGGATTGGGCCGGATAACAAATTCCCGGATAAACCCAATTCAACAATACTAGTCAGACCAGACAAGGATAGAGGTAGCTCCCCAGTGAGGAAATTGGAAGCCAATGCCAAGTATGTGAGATTAGTACAAAAACCGAGCTCGAAAGGGATCGAAGAGTTCAACGAATTGTTTCTAAGATCAAGGTATTGGAGGTCTCTAAGTTGTCCTATGGAAGATGGGACTTCTCCTTCAAGTGAATTGGTAAGCAAATCAATACTCTGCAGCCCAGAAACCAACCCAATACTCTCAGGAATCGGACCGTTGAACAGGTTCTGGGCCAAATGAAGATGCTTAAGCTTGAGAAAGCTTGTTGGCAATGGCCCTTGGAATTGGTTATAAGAAAGATTGAGATACTCAAGCTTGCCGAGATTGGTAAAAGCACTTTCTGGGATTTCACCAGTCAACGAATTTTGAGATAAATCCAGAAAAG
>Dhingra_Pear_16_GATCAG_L001_R1_001_paired_trimmed_paired_merged_contig_84721 probable LRR receptor-like serine threonine- kinase At4g08850	GO:0016021	GO:0004672	GO:0005524	GO:0006468
AATTAAAACCCTTGGAATCAAACAACAATGTCAAATTGGTCAAACACCATGAAAGCACTTCCCAAGCTTCCTCCTCCTTTTCTCCTCCTCCTGCTCCTCCACATTCTTTTCCTCTCCTTTCTTCCATTGAAGGCAACCTCTTCACCAGCAGCACAAGCAGAAGCACTTATAGCCTGGAAAAGCAGCTTTTCCTCCCGACCACCACCTTCTCTGGATTCATGGGCACACACGAACCTCAAAAACCTCTGCAACTGGACAGCCATTTCTTGCAACCCCATTACCAAAACAGTTTCCCAAATTGACCTCTCGAACCTCAACATCTCAGCAACCCTAACACAGTTCAACTTCACCCCATTTTCCAACCTCACCCACTTCAACCTCAATGCCAACAATTTCAGTGGGCCGATCCCATCCGCCATTGGAACCCTCTCAAAGCTCAGAACTTTGGACCTGGGATACAACCTTTTCGCCCAAGAAATCCCTGAGGAAATAGGGAAGTTGACCAACGTTGACTATCTCAGCTTCTTCAACAACAGCCTCTCTGGTGCAATCCCTTACCAGCTTACCAACCTCCAAAAGGTACAGTTTTTGCTTCTGGGTGGAAATTATTTAGAAACCCCTGACTGGTCTAAATTTAAAAGCATGCCCCTTTTGCAATACCTTGACATTTTTCTCAACAGTCTAGATTCTGAATTCCCACATAAATTTGTATCTGGTTGCAAAAACTTAACTTTTCTGGATTTATCTCAAAATTC
>Dhingra_Pear_16_GATCAG_L001_R1_001_paired_trimmed_paired_merged_contig_88264 probable LRR receptor-like serine threonine- kinase At4g08850	GO:0016021	GO:0004672	GO:0005524	GO:0006468
TAAGTTTGGACACTGTCCCCAGATGTCTGAGATTTCGCCATTTAAGTTGTTGTGGCTTAGGTCTACATACTGAAGATTCGGATAGACACCAAAGTCTTCAGATATATTGCTTGTAAATTGGTTCCCTTGAAGACGGACTCTGACCAAGCTCTTGCAACCTTTCAAGCTTTTCGGGATTGGACCTGAAAATTCGTTGTTTTCTGCACTAAACCTTTGTAGCAATCCACCTCT
>Dhingra_Pear_16_GATCAG_L001_R1_001_paired_trimmed_paired_merged_contig_88880 probable LRR receptor-like serine threonine- kinase At4g08850	GO:0016021	GO:0004672	GO:0005524	GO:0006468
CATAATTGATTGTATGATACGTCGACAAACTCCAAGCCACGAAGTTCCTCAATAGTATGTGGAACAACACCAGAGAGGTTATTGTGAGAGAGATTTAGTGTCACCAAGCTTTCTAAATCACTAAATTCAGTTGGTATCCCTTTAGCAAGCGAGTTATGACTCAAATCTAGTACGGACAGCTGCTCTAACCTCCCTAACTGAGTTGGAATTTCATAGCTCAACTTGTTGGCGCTCAAATTCATGTGGTGCATTTTCACAGAGTTCCCTATGCTGCTTGGAATTGACTGGCTCAAGTTGTTAGCGGACAGGTCAAGATACTCGAGATCAGTCAGTGATCCAAGTTCTTGTGGTATACCGCCCGAAAGTTGATTTTCATTGAGTATAAGCTTCACCAAAGAAGTAAGCCTTCCAAGTTCCATAGGGATCTTCCCAACTAAATGATTTGAAGAAAGATTAAGCAAATGTAGTTGAGTCAAGTTTCCAATCTCAGCCGGTATGAAACCAGTAATATTATTCCCTGCAATCTCAAGATTTTTTAGCTGCTGAGACCTACCCCATTTATGTGAAAGTTCACCATAAAATCTGTTGTTGCTTAGATTTATGTAATCCAAGTTCGGATAAACACCAAAATCTTCAGATATGTTTCCAGTGAGCTGGTTTCCATCAAGGCGCAATCTGTACAAGGTTGTGCAGTTCCTCAAGCTCTTGGGGATTCGACCTGTGAGATGGTTGCTATTTGCAGTGAAATTCGTAAGCAGTCCACTCCGGCAAAGGCCCTCTGGCAAATGACCGGTGAAATTGTTTCTGGCAAGCCTCAGAACAGCCAAGTTCATGAGATTTGATATCACTTGGGGAATGGAACCTGAGAGGCGGTTGTCACGTAGTTGTACAACTTGTAATCTGCTCAAATTCGCGATCGACATGGGAAGAGGACCACTGAGTCTATTCTCCATGAGATTTAGAACAACAAGAGACTTAAGCTGGTCTATTTCTTGAGGGACTGAGCCATTTAACTTGTTTTTATATAGGTACAGGTTCTCGAGATTTTCTAGGAAACAGATTTCTGGTGGAATTTCACCCGACAACTTATTATCCGAGAGATCAAGATATATGAGTTTTGAGAGAGAGCTGATTTGAGGTGGGATGGAATCGAAGAGCTTATTCTTGCTGAAATCAAGGTATACAAGATTAGGGAAGGACACAAACGGAAATTCTTGTAGCCTACCTTGTAAACCGGAGTTGGTAAGGTTTATCTTGCTGACACTTCCCGCAGGGTTACATGAAATCCCAGTCCACATATTACATGGGCTTTCATTAGCTTTTTGATTTCTTGAAGAATTGGTGGCGTTGCTGGGAAGGTAAGTCCACGAGCTTAGATTTTGGAGCTGGGTTCGGTTTTGAATGCTGGCTTTCCATTTGAGAAGAGCCTCTGCTTCATCGTTAGAACTAGCAGAAGCGAACGCAACGTACTTTGGTGACAAAAGCAGCTGAACATACAAGATAAGGCTATAAGCAAGATAGCATACCTTATCACCAGTTGGATTTCTCATGGCTTTTGTTTGAGCATACAGTGTATAATCTGGGTTTGAAGGATGTATTTGCAATGCCATTAGATGTTATTCCGCCATCCTGCTTTCTTCAAGATGGTGTGCTGAAGACTTTGAAAATACTTCAGTCAAACACTCAAAAGTCTTTGGGAATTTTTGTTTCTTTCCACAAATTGCTCTTCCATTGCGACCTTTGAATTTTCTTGTTGAATTACTTGAAAATAATAGGCATTTGGTC
>Dhingra_Pear_16_GATCAG_L001_R1_001_paired_trimmed_paired_merged_contig_90424 probable LRR receptor-like serine threonine- kinase At4g08850	GO:0016021	GO:0004672	GO:0005524	GO:0006468
ACGAGTGCCGGTGGTGCAAACAAAACCCATAAAGCTTCACAATGTTCCGGTGTCTTATCTCTGTCAGTGCTCTTATTTCATTCAAGAATCCCGCCTCCAAGTTCTTCTCGCCATCCCACAATTGATGGAGTTTCTTCACAGCCACTGTGACGGTAGATGACAACTTTGCTTTGTATACGCTTCCTTGTCCTCCGCTTCCGA
>Dhingra_Pear_16_GATCAG_L001_R1_001_paired_trimmed_paired_merged_contig_9084 probable LRR receptor-like serine threonine- kinase At4g08850	GO:0016021	GO:0004672	GO:0005524	GO:0006468
GACATTTGATTGTAGGATATATCAAAATAGATGAGTTTGGTGAGGGAACTGATCTCAGGTGGGATTTGATCAAAAAGTTCATTCAAGCTGAGGTCAACATATGCAAGATTGGGCAAGGACATGAATGGAAATTCAAGTAGAGTACCTTGAATACTAGAGTTGGTGAGGTTTAATCCGTTGATGCTTCCAGCTGAGTTGCATGAAACACCAATCCAAGTATTGCATGGGGCTT
>Dhingra_Pear_16_GATCAG_L001_R1_001_paired_trimmed_paired_merged_contig_90981 probable LRR receptor-like serine threonine- kinase At4g08850	GO:0016021	GO:0004672	GO:0005524	GO:0006468
AGGTCTTCGGATAGGTTTCCTGATAACCGGTTTCCATCAAGCCTCACTCTGTACAAACTGGAGCAATTTCTTAAACCTTTCGGGCAGAGCCAATGAAATAATTGTCATTTGCTGTAATATTTACAAGTAGTCCACTAGAGCAAATGTCTTGGGGAAGATAGCCAGACAACATATTGCTGGACACCCCTAAGTTTTTCAGATTTGTAAGATTCTGTAGTTCTCGAGGAATGGTGCCACTAAGATGGTTCATGAACAATCCTAGTTTGGTAAGCAATTTGAGCTTTCCAATTTCTGGTGGTATGTGGCCAGTCAATTGGTTTTGCTGCACATCTAATAAGGTAAGCTTGGTCAGGTTTCCGAAAGTTGAAGGAATGGATCCATAAAAATTATTCAGAAGAAGCGCTAAAATCGTCAAATTGACGAGGTTTTCTATGGATGGAGGAATCAAACCTTCATTTGCAAGTGCAGCTGGTTAAGAGATTTAAGATTTCCTGCTTCTTGTGGAATTGTTCCGGTGTGTTTATTTTGGTACAAGTATGGTGCGGACAAGTTGCCCAACTTCCATAGGGAGGCTGGGATTGGACCTGTGAGGCTGTTTCTGCCCAACCCTAGCTTTTGGAGTGAGCTGAGTGATCCTATTTCTTGAGGAATTGATCCATTTATGCCATTATCATGCAGATAAAGCACGTGAAGACTTGTCATCAGGCCTAATTCAGATGGTAATATTCCAGCGAGTTGAT
>Dhingra_Pear_16_GATCAG_L001_R1_001_paired_trimmed_paired_merged_contig_91454 probable LRR receptor-like serine threonine- kinase At4g08850	GO:0016021	GO:0004672	GO:0005524	GO:0006468
CAAAGCTATACACGTCACACTTATCCGTGACCCGCATAGTCAATGCAAGCTCTGGTGCCATGTAGCCAAATGAACCGACAATATGTGTCCAGTTGGATGAGTTAGCACTCACCATTCTTGCAGTTCCAAAATCTGAGAGCCGAGGCTCGAAATCCTGATCGAGTAATACATTGTTGACAGTTACATCGCGGTGCACAATTGGCGGAGAGCAGT
>Dhingra_Pear_16_GATCAG_L001_R1_001_paired_trimmed_paired_merged_contig_91455 probable LRR receptor-like serine threonine- kinase At4g08850	GO:0005622	GO:0016021	GO:0004709	GO:0005524	GO:0032440	GO:0000165	GO:0000186	GO:0055114
CCATGTAGCCATAAGAACCAGCAACATTGGTCCAACTGGTTGAATCCGGGCTCAAGAGTTTTGCTGTTCCGAAATCTGATAGCTGAGGCTCAAAATCCCACTTGAGCAATACATTGTTGACAGAAATATCCCGGTGCACAATGGGTGGAGAACAATCATTGTGCAAGTAAGAAATTGCATGAGCTAGTCCTTGCACAATTTTCACCCTTGTACCCCAGTCAAGCTCACCACCTCTGTCCTCGCCATACAAGGCTTTTCCGAGGCTGCCTCTATCTAAATACTCATAAACCAAGAACATGGAACCCCGCCTTGAACAGAACCCGAAAAGCCTAATGATGTTGCGGTGCCTGACATGCGTCAAAGTTTTGATTTCGTTCTCAAAGCTCTGCCGATTTATTGCTGGAATGTCGCTAGAATCAGATATGTTAAGCCTCTTAACTGCAACAATTTGGCCCGATAGCAACTCTGCCTTGTACACCCTTCCGTATCCTCCTTTTCCAATGCAGTATTTCTCATCGAAGTCCTCCGTGGCCTTCACGATTTCTCCAAATGTAAATTTCACTTCTCTTTCCCATAAGTTAGACTCAAAGCTTTCAGATTCAGAACTTTTGGTTTCCACATCAAGCGGGTTAGGCTTCTTTCGGAATATGAGAATCAGAGCAATGGCAGCTGCAATAAATAATAAACCACAAACAGGTACAAAGACACCAATCAGAATTTTGTTGGTGTTCATGTTGGACTTTTTGCCAGAACTGCATGCAGTTAGTCCTTCTGAAGCTCCACACAAGCCAGAGTTTCCTGCAAAGGCATTTGCTGGTGCCCTTCGAAAAATGCCTCCGGTTGGGACTGCACCTGTCAAGTTGTTATGAGAAAAGTCATAGCTGATTAGACTACGCATGGAGGAAAATGCTGATGGGATCGCCCCGGAGAGATGGTTGTTTGAGACATTGAGAACCTCCAACTGTGTGAGCTTGGCCAAGTTTGAAGGTATTTGTCCTGAGAGAGAATTGTTGCTAAGATCCAGTAAGTACTTCAACTCTAAGTTGCCAATCTCTGCTGGGATATTACCTGATAACTTGTTGTGGCTTAAGTTCAAGCT
>Dhingra_Pear_16_GATCAG_L001_R1_001_paired_trimmed_paired_merged_contig_92139 probable LRR receptor-like serine threonine- kinase At4g08850	GO:0016301	GO:0016310
GTTGACGCTCAATCTAAGAAGGAACCACTTGACAGGAGTGATCCCTCAGATTCTAGGCAATTTAGCTCAACTTGAGCTGCTCGATTTGTCACACAACCATCTTTCGGGGCAAATCCCATCATTTGTCAACAAGACTTTTCTTCGTGATTTTAATTTTTCTTACAACAACTTGACTGGCCGAATCCCATGCGTTTTCCAATGGGTACCAGAAAATGCTTTTGTTGGAAACTCTGGGTTGCATGGGTATGTAGACTCGTGTGTAGACAGTATACCCCCTCGGCACAACAGAGTTCTAATTGGTATCCTTGTGCCTGTTTGTGGTTTATTAATGGTTACAACTGTCATTGGTCTTATGTTCCGTAAAAAAT
>Dhingra_Pear_16_GATCAG_L001_R1_001_paired_trimmed_paired_merged_contig_95781 probable LRR receptor-like serine threonine- kinase At4g08850
CACCCGAGCCCCATTCCAGACAGCGTCGTTCCTATTCTTCCATAGCATCCATATGATCATCAGACAGCGTCGGTTCTTTAATTATCATCACATCAAATGCCTAGAAAAGTTTTGCCCAACTCAATCAGCACGAGTCAACAAATTTGAAGAATAAGATCTTTGAAAATGATAAAAGCGATGATGAAGACAACGAAAGAGGAATTCGATCTCGGCGAATCGAACGAACCGAAAGACCGACTTGACACCGTGAGTCAATGCGGATGCATTTGAAACTCGCTTCGCCACGGCTGCGCATTTGGGTTGGGCTTTGGAGTCGGGATTTAATATCATCGGCATTAGATCGGCGATCATCCGATGGGCGATGGTGGTAAGGTGGTGGTGGAGGCAGGCAGGTCTGTGTGGACCGTTGGATCTGGGTGTGGGTGGACGGTGCAGCCTTAGCCTGTAGTCTGGTCGCGAAGAACTTATGAAGACGAAGAGAAAGGCTTGGAACTTGGAAGACGGAGAGACCGAAGATTCGAAGACGCTGGACGGCGGGCACTGTTTCAATCAAAAGTTAATGTTGTTGATAACATATGCCATTTATTTAAACGAAATTAGTTTTTATCTTTAATGGT
>Dhingra_Pear_16_GATCAG_L001_R1_001_paired_trimmed_paired_merged_contig_98889 probable LRR receptor-like serine threonine- kinase At4g08850	GO:0016021	GO:0004672	GO:0005524	GO:0006468
TGTTCTTGCTTGATATATCCCGGTGAACAATTGGTGGCACAACGTCGTGGTGCATATATGCTAAGGCATTAGCTACACCGTTAACAATATTCACCCTTTTTCTCCATCCCACTTCTTTAGCTTTTTCATCTTCGCTCAAAATTTTAGCCAAGCTACCTCTTTCAAGAAACTCGCACACCAAGAAAGAGTGTCGGTGGTGCAAACAAAAACCATAAAGCTTCACAATGTTCCGGTGTCTTACCTCTGTCATTGCTTTTATTTCATTCAAGAATCCTGCCTCCAAGTTCTTCTCGCCATCCCACAAGTGATGGAGTTTCTTCACAGCCACT
>Dhingra_Pear_16_GATCAG_L001_R1_001_paired_trimmed_paired_merged_contig_98890 probable LRR receptor-like serine threonine- kinase At4g08850	GO:0016020	GO:0000166
CGGTTCAATCCCAACATCCCTAGGTCAGCTCACAAGCCTTATCCATCTCTATCTATGCACAAATAATCTTTCTGGTTCTATTCCGAAGGAGATAGGTAACTTAAAATCTCTTGCGATCCTAAAATCCGTATATGATCTCACAAACCTTACCCACCTCTATCTCTACAAAAATAATCTTTCTGGTTCTATTCCTAAAGAGATAGGTAACTTGAAATCTCTTGTGTGGCTCTGCTTGTCTAAGAATCAGCTAAGTGGTTCAATCCCAACATTTGTAGGTAATCTCACAAACCTTACCCATCTCTATCTCTGAAAAAATAATCTCTCTGGTTCTATTCCTCAAGAGAAAGGCAACTTCAAATCTCTTGTGAACCTTAGTTTGAGTGAAAATTAGCTCAATGGTTTAATCACAACATCCTAGGAGAACACACCACAAACCTTACCCTTCTGAATCTTTACAAAAATAATATTTCTGGTTCTATTCCTAAAGAGGTAGGTAACTTGAAATTTCTTGTGTGGCTCTGGTTGGATGAGAATAATCTTTCTGGTTCTATTCCTAAAGAGATAGGTAACTTGAAATCTCTTGTGTGTCTCTACTTGTATAAGAATCAGCTCCGTGGTTCAATTCCAACATCCGTAGGTGATCTTGCAAACCTTACCCGGCTCTATCTCTACAAAAATAATCTTTCTGGCTCTATTCCTAAAGAGATAGGTAACTTAAAATCTCTTGCAAAACTTGGTCTGTGTGAAAATCAGCTCAATGGTTCAATCCCAACATCCGTTGGAGATCTCACAAACCTTACCCTGCTCTATCTCTACAAAAATAATCTTTCTGGTTCTATTCCTAAAGAGATAGGTAACTTAAAATCTCTTGCAAAACTTGATCTGAGTGAAAATCAGCTCAATGATTCAATCCCAACATCCGTTGGAGATCTCACAAACCTTACCTTTCTCAATCTCTTTAAAAATAATCTTTCTGGTTCAATTCCTGCTTCAATTGGTAACATGACCAACTTGGAATCTTTATACCTAAATGTGAACCAACTCTTTGGCCCCATCCCACAAGAGATAGAGAACTTAAAGAATTTGACTGCTCTAATATTGCATGATAACCATTTTTCTGGTTATGTACCCCAAAATATTTGCAGCAGTGGACTCCTCAAAAACTTTTCAATATCCAATAACCATTTGACTGGTCAAATCCCCAAAAGCTTGAAAATCTGCACAAGCTTATTCAGAGTTCGTCTTGATGGAAACAAGTTGACAGGAAATATGTCTGAAGACTTTGGGGTCTATCCAAATCTTTATTTTATGGATATAAGCCACAATAACTTCTACGGGGAAATCTTACAAACTTGGGGACAATGCCCGCAATTAGAAACCCTACTAATTGCGGGAAACAACCTTACTGGTAACATACCTCCTGATATTGTCAATGCACAAAAACTTCATGAGCTAGATCTTTCTTCAAATCACTTAGTTGGGGCGATTCCGAAGGGATTCAGGAGAATGACTTCTTTGCTGAAGTTGACGTTGAATGGAAATCAACTTTCAGGCCCTATATCATCGGAATTTGGATCACTAATTAATCTTGAATATCTTGACTTGTCATCAAACAAATTCAACGGGTTAGTTCCTACCAATCTAGGTGCCTTTCTCAGACTGCACCATCTGAATTTAAGCAACAACAACTTTTCTCAAGGAATTCCACCTGAATTGGGGAAGTTAGTTCAGTTGAACGAACTTGATTTAAGTTACAACTCACTTGAAGGTAGTATACCACCAGAAATCACCAATATGGAGAGTTTGGAGATGCTCAATCTTTCCCACAACAATCTTTCGGGTTTCATACCATCAAGTATCGAAGGCATGCTCAGCTTATTGTATGTTGACATATCTTACAATGAATTGGAAGGTCCTCTTCCCAACAACAAAGCGTTTCAAGAAGCTCCCCCACAAGCTGTACAAGGGAACAAAGGATTGTGCGGCAATATTACATCTTTGCAACCCTGTACGCATGGCTCAAGAAAGAACCACAAGTGGGTATTTGTAATCTCATTCACCCTTCTATCAGCAGTTTTCCTTCTTTGTGCTTCCTTTACAATTGTCTTCGTAGTGGAAAGAAAGAAGAAACATCGGGATAAAGGAGAAAAAAATATGCATGAAGAAGTATCGTTTTCAATTTTGAATTTTGATGGAATGTCAATGTATGAGGAAATCATAAGGGCGACCGAA
>Dhingra_Pear_16_GATCAG_L001_R1_001_paired_trimmed_paired_merged_contig_98935 probable LRR receptor-like serine threonine- kinase At4g08850
GTTGACGCTCAATCTAAGAAGGAACTACTTGACAGGAGTGATACCTCAGATTCTAGGCAATTTAGCTCAACTTGAGCTGCTCGATTTGTCGTACAACGACTTGAAAGGAGTGATCCCACGGTTTCTAGGAATAAGATTAAAGGTTTTCAATATCTCACATAACCATCTTTCAGGGCAAATCCCAACATTTGGCAACATGTATTTTCTTACTGACTTTGATTTTTCTTATAACAACTTGACTGGCCTAATCCCATACAATTTCCAATGGGCACCAGCAAATGCTTTTGTTGGAAACTCTGGCTTGTGTGGGGATGTAGAAGGACTAGACGGTATATCCACTTGCCCCAACAGAAATTCCGAAAAGAATAACAAACGAGTTCCAATTGTTATCCTTGTGCCTGTTTGTGGTTTACTAATGGTTACAACAGTCATTGGTCTTATGTTCCGTAAAAAATCCAGTCTCGTTTTGAACAAAGTCAACACT
>Dhingra_Pear_16_GATCAG_L001_R1_001_paired_trimmed_paired_merged_contig_135139 probable LRR receptor-like serine threonine- kinase At3g47570-like
TTCCTAAAAAGGAAATCGGGTCAAGATAAGGTGAAAAGAAGGGAAACGACACTTGAAATCGTCATACGGCTCCCAGGTGGCATCCTCCTTGCGATGATTCTTCCAATGAACAAGAACTTCAGGGATCTGTGAATTGTCCTTGGTAAGTACACGAGACTGGAGAATGGCAAATGGGGTTGCTGGTAGCAGACCATCATCTGTGACATCAGG
>Dhingra_Pear_16_GATCAG_L001_R1_001_paired_trimmed_paired_merged_contig_140870 probable LRR receptor-like serine threonine- kinase At3g47570-like	GO:0003676	GO:0043170	GO:0044238
TTAAGACGAGACCTGTCCTCAGGTCTGAAACTCAGGATAACGAGCAATGATGCCGTTGGCTTCCTCCCAGGTTGCATCTTCTGTTAGCAGACCTGCCCATTTGATTAAACACTTTGTCACTGCAGTATTCTTTTTCTTAAACATGCCCCTGTCCAATATTTGTTCAGGCTGCCAATGAAGGAAATCTTTGGGGTCAAATGGTGGAAAGGCAGG
>Dhingra_Pear_16_GATCAG_L001_R1_001_paired_trimmed_paired_merged_contig_76322 probable LRR receptor-like serine threonine- kinase At3g47570-like
AGGCAATAAAACATCAAACAAATATTCAGCCAAGAAAGAATGAATAGAGAAAAAAAACCCCCCAAAAGAACCAAACTTTCAGAACTGTCTGTATCCCAAAAGAGTCCTTGGTATTGCTCTGCCATTGCCATTGACATTCCCTTCCACCATTGCCATTGACGACAAACCCTTCAATTCCTCCATACTCGCGTAGCTCTTCCTCGCCATGACCCCTCCGCAATTGTTGAACCTCTTCTCCCCCGCGCTCACCGACTTACTCCCTCTCTAATTCGACAATATCCCGTACGCTGCTTTCGCCAACTCTTTGCCGGCATGGTCATCTCCTGCATCGACGGAAGCCTGGACGGCGGCTTGCGGTTCTCTTTTCGCAACACGGATGAGAAGTTAGGAACCGATCGAGCGAGAACGGAAGACCCTTTTCACGAATTGGTCAGATGGGTCTTAAATTTGACTTGTTTCTTCAATGGGGTCGATTTCGATTCGGGTTCTTCGAGCTGTTCTGGGATCATGTACTTCCTCCTTAGCTGCGATTCTCTGAGTTCCGCGTAGGCTCTGTATCTAGGTCCTTTCTCCATGGCGAACCCCAAGGAACTGGATGTTGAT
>Dhingra_Pear_16_GATCAG_L001_R1_001_paired_trimmed_paired_merged_contig_100026 probable LRR receptor-like serine threonine- kinase At3g47570	GO:0016021	GO:0004674	GO:0005524	GO:0006468
GATTGTTTCTCTTATGCATGATCACGTGCCCGGAATCCACATTCGGAAACAAATCTGATCGCCTCGCTCTGCTGGACTTCAAGAGAAGAATAACAGAAGATCCTCTCCATATCATGAACTCATGGAATGATTCGGTCGATTTGTGCAGTTGGGTTGGCGTTACGTGCAACCATGCGAACAAAAGAATCATGATCTTGAACTTGGAAGCTCAAAAATTGG
>Dhingra_Pear_16_GATCAG_L001_R1_001_paired_trimmed_paired_merged_contig_101824 probable LRR receptor-like serine threonine- kinase At3g47570
GGAGCATTCACGTACTATTCCTAATCTGGTTTTGTTGAAATTCCTGCATGGCTTCTTTCTCTTAGTCTTATGCATGATGAGCACATGTCCGGAATCTGCAGCATTTCCCAGCTCTACCTTGCTTGGAAACGAATCTGATCGCTTGGCTTTGCTAGACTTCAAGAAAAGAATAACTGAAGATCCCCTCAGTGTCATGAGCTCGTGGAATCATTCCATCCACTTCTGCAGTTGGGTAGGCATTACATGCCACCGTGCC
>Dhingra_Pear_16_GATCAG_L001_R1_001_paired_trimmed_paired_merged_contig_101924 probable LRR receptor-like serine threonine- kinase At3g47570
AATTCTTAGGCAAGCTTGGAGCACTTAAGTATCTCAATCTTTCTTATAATGATTTTGAAGGCGAGTTGCCTAAAGAAGGAATTTTTTCAAATGTCAGTGGTGTCTCGGTTCTTGGAAATCATAGGCTCTGTGGTGGCATCCCACAATTACATCTACCTGCATGCCACAAAAACAAACACCATTCATCTCGAGGACCACTTTCCC
>Dhingra_Pear_16_GATCAG_L001_R1_001_paired_trimmed_paired_merged_contig_102829 probable LRR receptor-like serine threonine- kinase At3g47570
CAACTGGCCAAGGCTATTTGGAATACCTCCATGCAGATTATTTTGTTGCAAAGATAGCATCTGAAGAGAAGAAAGATTTCCCAAAGAAGGTGGGATTTCCCCACTTAATCTGTTCTTGCCTAAATTAAGTACCTGAAGGTTGGACAGGAAGCCAATTTCAATATGAATCTTGCCACCGAGAATGTTATCGCCTAAGTCAAGGTAGCGGAGCTTAGAGCAACGTGATATGCTGACCGGAATATCACCCCTGAAGGAATTGTTACCAAGGCGTAATCGTTGCAGCCGGAACAAACGGCCAATTTCTGGAGGGATGCTGCTGTTGAAGCTATTGTTTTCGAGGTTTAATGTCCTGAGAAAGCTCAAGTTTCCAATGTTGGGAGATAGTTGACCTCCTAGCCGGCTTGATCGGAGGTCCAACACTGTGACTCTCTGGTGTCTGCGGCCGCAAGAAATGCCAGGCCATTCACAGAAGTGGA
>Dhingra_Pear_16_GATCAG_L001_R1_001_paired_trimmed_paired_merged_contig_103205 probable LRR receptor-like serine threonine- kinase At3g47570
TACTCCTTACTTGTTGATAGAGGTTAACCATATAAGGGTTCCCTGGGTATGTCTTTGCCTCGGCAAAGGCATGATTTTAAGCTTGCATCATCACCTCAGAGTAAGTTTTCCAAGTGTTAACATTAATCATGTACTTGAAAAAGCATTCATGCATGCCTAACATGAAGGCCCTGAGTACTGCTTTATCATCTGCCTCAATGCAGCGAGAGTATTCGTGGATGAAGCGACCGGTATATTCACACAATGACTCGTCCGATTTCTGACGAATGGTGTATAACTCATCAACGGAGTGTAAGCGATGAGCTTGGAAGATGTGTTAATCCACAAAGAGTCTTCTTAGCTCAATGAAGGAATCCATAGTATTAGGTTGAAGACGACAATACCAATTGAGAGCTCCACCATAGAGAGTTGAATGGAATATGAGACATCACTCCTTATCATTGTGTATTTGGTATGCCATGGTAGATTCGAAGATGTGGATATACTCAATTAGGTCTTCCCTCCCATTATATGATTGTAAGCCAAGTTTCTGTTTAGTTTTTCATGGTAGAGGG
>Dhingra_Pear_16_GATCAG_L001_R1_001_paired_trimmed_paired_merged_contig_103732 probable LRR receptor-like serine threonine- kinase At3g47570
GGAACTATTGGTTATGCTCCTCCAGGTAAATACACTTGGTGGTTTATTTTTCCCTAGCTAGTATTTTAAAATTGTGCAGTATTTATTTTAAAATTTTCAAACATGAAATGAGCTTTTAGCACTTCACTAGAAAATTAGAATCTAATGTTCTGAATTGTGGAATGCAGAATATGGCATGGGACATGAAGTGTGGACACAAGGTGATGTGTACAGCTTTGGCA
>Dhingra_Pear_16_GATCAG_L001_R1_001_paired_trimmed_paired_merged_contig_104338 probable LRR receptor-like serine threonine- kinase At3g47570	GO:0016021	GO:0004674	GO:0005524	GO:0006468
GTGAAGGAAGTGAACACGAAGCATCTGGGAGGTACCTTGCTAAACCAAAATCAGCAACACGGGCAGTCATGTCGCCTTCCAAGAGAACGTTGCTGGGTTTCAAATCGCAATGAACTATTGGCATATGAGAGTGGTGGTACAAATAATTCAGAGCATTAGCTATGTCGATGGCAATGTTTACCCTCTGAATAAGGATCAAATGCTCCTACACAATGGGTGCCCCAG
>Dhingra_Pear_16_GATCAG_L001_R1_001_paired_trimmed_paired_merged_contig_104339 probable LRR receptor-like serine threonine- kinase At3g47570	GO:0016021	GO:0004674	GO:0005524	GO:0006468
TGAAGGAAGTGAACACGAAGCATCCTGGACGTACCTTGCTAAACCAAAATCTGCAACACGGGCAGTCATGTCGCCTTCCAAGAGAACGTTGCTGGGTTTCAAATCACAATGAACTATTGGTATGTGGCATTGGTTGTGCAAATAATTCAGAGCATTAGCCACGTCGATGGCAATGTTTACCCTCTGAATAAGGTTCAAATGCCCCTGCACAATGGGTGCCCCAGGTGGTCTATGAGCTGAAAAATGCAGCCA
>Dhingra_Pear_16_GATCAG_L001_R1_001_paired_trimmed_paired_merged_contig_105452 probable LRR receptor-like serine threonine- kinase At3g47570	GO:0016021	GO:0004674	GO:0005524	GO:0006468
TTCAAACAACTTTGGGGGTACGTTGCCTCGATGCTTAGCCAACCTGTCTTCTTCACTTTTATCCTTCTACGTAGCCCATAATAGTATATTTGGTAGTATCCCGAATGCGATGGAAAATCTGCAAAACCTGGAAAGCATATGGCTGTCTGGCAACCAGTTTTCAGGTCTCATCCCCCCTGAATTAGGAAGGCTTCCCAAATTATCTGAAGTATTTATGGAAATCAACTCTCTCTCTGGGAATGTTCCATCTTCTTTCGGAAATTTAAGTCGATTAACTGATCTGCATCTAGAGGATAACAACCTTCAAGGCACCATCCCTTCAACTTTGTCTC
>Dhingra_Pear_16_GATCAG_L001_R1_001_paired_trimmed_paired_merged_contig_106149 probable LRR receptor-like serine threonine- kinase At3g47570	GO:0016021	GO:0004674	GO:0005524	GO:0016491	GO:0006468
GCTAAAGCTCCAAGACAAACAACCACCATTGTTTAAATTTGTGAGTTAAGGTTCGCACAAAACAGTATCACCATGGGCCTTTACAACTCCATTTCTGCTCTTGTTTTCTCATCCTTTTGTATGCATGCTCTCATTCTTCACTACTCTTGCTCTCCTTCTTTCGCCCTCCCCGGAAATAAGTCAAGGCTAGCATAACTCATGACCCTCTTGGAGTTTTAGCTTCATGGAACGAAACCAACCATTTTTGCTATTGGCGTGGTGTCTCATGTGGTCGTCGTCACAAAAGAGTAATAAGTTTGGACCTCAAGTCCTCGAAACTTGCAGGCTCTATAACACCCCATGTTGGAAACTTGAGTTTCTTGAGAGAACTGTATCTCTCAAATAACAGCTTCAATCATCAAATTCCTCCACAAATCAGCCGTCTACACAGATTGCAAGATTTATGGCTGGAGAATAATTCACTCAGCGGTCAAATTCCAACCAACTTATCACTCTGCTCTCAACTCCGGACAATCCGTCTAGGTTACAATTTGCTGGTGGGAAAAATTCCTGAGAAGCTCGGCAGCTTGTCAAAGCTAAGACTAATCTCAATTCACGATAACAACCTTACAGGAACTGTTCCTCATTCTTTTGCCAACTTATCGTCACTCGAAATAGTTTCTGCATGTTGTAATAGTTTGAGTGGAAGTATTCCTGATATTTTTGGCAAACTCACCAATTTCAGAACTCTTGGATTGGGTGAAAATAGGTTGTCTGGTACTCTTCCTCCATCAATCTTCAATAAATCTTCTGTCAGAGCCCTTGGTGTCGGATTTAACAGACTCCAAGGGACCTTGCCTGCAAACTTAGGTATTGCCTTACCAAATCTTGAATACTTTAATATTGATGCTAACCAATTTAGTGGACCAATTCCCGTTTCATTGTCTAATGCCTCGAATCTGCATCTCATTGGAATGTCATTAAACCGACTACATGGAAAGGTCCCTCCTTTGGGAAATTTACACAGGCTTGAGCGATTACTTCTTCATTTCAGCTCTCTTGGAAGTGGGGCACGTGATGACTTGAGCTTTCTATGTGATTTGACAAATGCCACGCGTTTGCAAGTCCTGAAGCTTGGCAAAAATAATTTTGGGGGCATGTTACCTCAATGCATAGCTAACCTATCTTCTTCTCTTATAGACTTCTCTGTTTCCGAAAATCAGATATCTGGAAGTATTCCAAAGGGGATCGGGAATCTGGTTAACCTAGAGAGCCTATGGCTGTTTGGGAACCAGCTTTCGGGTCATATCCCCCGCAATATAGGAAGCCTTCAGAAACTATATTTGATAAATATGGGTGGAAACTCTCTTTCTGGGAAAATTCCATCATCTTTTGGAAATTTAAGTGGATTAACTGTGTTACTTTTATATGAAAACATCCTTCATGGAAATGTCCCTTCAAGTTTAGCTGAGTGTCCCAATTTGATCATATTATCTCTTTCGACTAATAACTTCAGTGGTAGTGTATTCGAAGTCCTTCGTATTTCCTCTTGGTTTACTTATTTTGATTTATCTCAAAATCAGTTCACTGGTTCTCCTCCCAAACAAGTAGGAAACTTGATAAATTTGTGGTACCTTGATATTTCTTACAACATGTTATTTGGTGAAATTCCAGCAAGTTTTGGGAGTTTTATAAAGATAGAGTATCTAGGCATGGAAGGGAACCTCTTACAAGGAAACATTCCGTCCTCTTGGAGTTCACTGAAAGGAATTGAAGAATTATCTCTCTCTCACAACAATTTGTCAGGCACAATTCCAGAATTCTTGGAGCGCTTTCAGTTTTTGCAGTCACTAGATCTATCATATAACAACTTGGAGGGTGTGGTGCCAACAAAAGGAGTTTTCAAGAATGCATCTGCGACAACACTGGTAGGAAATACTAAACTTTGTGGAGGAATACCTGAGTTTCATTTGCCAAAATGCAAATTTCAACAATCCCATAAGAGACGATTGAGCCTAACCTTGAAGCTGGTTATCTCTCTCGTTTGTGGGCTTCTTGGACTCATTTTTGCACTATGTTTCCTGTACCTTTATTGCTCAAAGAAGGAAAGAAAAGAGCATGCTTCAAGTGATTTAGAAAAATTTCTCAAGGTGTCGTACCGAAGTCTTTTAAAAGCTACCAATGGATTCTCCTCCACCAACTTGATTGGTATGGGCAGTTTTGGGTCTGTTTATAAAGGAGTACTTGACCAAGGTGAAACAACGATTGCTGTCAAGGTACTCAACCTCATTCATCGTGGAGCTTCCAAAAGTTTCGCTGCTGAGTGTGAGGCCCTGAAAAATATTAGACATCGTAATCTTTTAAAGGTACTCTCAGCATGTTCAGGTGTCGATTATAGTGGAAACGATTTCAAGGCCTTAGTTTATGAGTTCATGGCTAATGGGAGCTTAGAAGAATGGTTGCATCCAACTCAAAAAGTTGATGAGACAGATGAGAGGCCGAAAAGCTTAACGTTTTGTCAAAGGTTGAACATTGCTATTGACATTGCTATGGCATTGGATTATCTCCATCATCACTGCCAGACGCCAATAGTTCATCGCGACCTCAAACCCAGTAATGTGCTTCTCGATGAAGATATGACTGGACATGTAGGTGACTTTGGGTTGG
>Dhingra_Pear_16_GATCAG_L001_R1_001_paired_trimmed_paired_merged_contig_106420 probable LRR receptor-like serine threonine- kinase At3g47570	GO:0016021	GO:0004674	GO:0005524	GO:0006468
GGAAACACACGGCTTTGTGGAGGTATACCTCAGTTACAATTGCCCAAATGCAACTCCAAAATATTTCCATGGCGGACATTTCTTATCTCATTTGCTTGTGGGGGCTGTATTGGACTTATCTTACTGTTGTGGTGCGTCATTCTTTATCCACCCAAAAAAGCATTGAGCTTTATGCTTCTTTATCTATCAAGAAAAGCAAGATTGAAGTTAACTTTAGGTTCCTCATGGGAGGTCTCACTCTTAAAAGTTTCATATGGAGATCTCCTCGAAGCAACTAATGGGTTCTCTTCTCGGAATTTGATTGGTGCTGGTAGCTTCGGGTCTGTGTACAGTGGAATTATCAATCAGGAAGAAA
>Dhingra_Pear_16_GATCAG_L001_R1_001_paired_trimmed_paired_merged_contig_106421 probable LRR receptor-like serine threonine- kinase At3g47570	GO:0016021	GO:0004674	GO:0005524	GO:0006468
CTCAGTTACAATTGCCCAAATGCAATTCTGACGAATCTAATCAAGAAATATTTCCTCACCAAGAAAAGAAAGAAATATTTCCGTGGCGGAAATTACTTATCTCAATTGCCGGTGGGAGCGCTATTGGTGTTATCTTCGCAATGTGCTTTGTGCTTCTTTATCCATCAAGAAAATCATTGCGCTTTGTGCTTCTTTATCTGTCAAGAAAATCAAGAATGAAGTTAACTTCAGGACCATCATGGGAGGTTTCACTCTTGAAAGTTTCATATCGAGATCTCCTCAAAGCAACTAATGGGTTTTCTTCTCGGAATTTGATTGGTGCTGGTAGCTTCGGGTCTGTGTACAGGGGAATTATCAATCAGGAAGAAAGAA
>Dhingra_Pear_16_GATCAG_L001_R1_001_paired_trimmed_paired_merged_contig_107012 probable LRR receptor-like serine threonine- kinase At3g47570	GO:0016021	GO:0004674	GO:0005524	GO:0006468
GAAAAATGTAGCCACTCTTCTAGATTTCCATTCGTCATGAATTCATAAACCAAAGCTTTGAAATCGTTTCCTTGAAAGTCGATACTTAAACACACGGTCAGTAGTTTTGAGCGAATTGGGAAGGGCAATTTTGTCCTCTCGGTTCAAAAAGGGGGTAGCCTAGCCGGGTAGGTTTGCATTTGTTGTCATTCAATGAGGGTTTCGATGATGCAGGCTTTGTGAGAGAGAGAGAGAGAGAGAGAGAGCAATGGCGAGGGGTAGGGTCTCAGCGCTGTTGCTACAGATGGATTTCATAAGTGTGAGAGGTGGGGATGGTCAGAGAAAACCATAAGGGTCGTCAGGATTTCTGGGAGAAGGGTAGGTGTCATGAATAGAGGCAACTGAGGGTGGGGTGTGCCGGATCTTGCGCTGCATGCCTCAAATCCAAAGACAAGTTGACTTTTTAATGTAAAAAT
>Dhingra_Pear_16_GATCAG_L001_R1_001_paired_trimmed_paired_merged_contig_108117 probable LRR receptor-like serine threonine- kinase At3g47570	GO:0016021	GO:0004674	GO:0005524	GO:0006468
TGCCATAGCATCACTGATGTCCAATCTTTCTCTAGGCAACTCTGCTGAGCAAGCAACACCAATTTCTAAAACTGACATTAAACTTTTTTCAATTTGGACGTGATTCCTTTTGCTATCCTCGTCATGACAATCACTCTCTTGAACAAGAACAGGATCCAAAACCTCTTCCACTTTCTCCGGCAGAGCTGCCTTCACAAAGTTATGAAGGTTTGAAGCTCCCTCAAACATGTTATCGGTTGGTCGCTTTCCTGTAAATATTTCCAACAGGAGGATACCAAAGCTGTACACATCACCTTGTGTCCACACTTCATGTCCCATGCCATATTCTG
>Dhingra_Pear_16_GATCAG_L001_R1_001_paired_trimmed_paired_merged_contig_109296 probable LRR receptor-like serine threonine- kinase At3g47570
GGAGGAATGTAACCTATAGAACCCTTTAGCTGAGACGACATTGTTTGACTGAATGAGGGATCATCTGATGTTTCAAATAAGAACCTTGCTAAACCAAAATCCCCAACATGGGCTACCATATCTTCACCAAGAAGTACGTTGCTTGGCTTTAAATCACAATGAATAATGGCCGTTTCACAATGGTGGTGGAGATAATCTAACGCAGAAGCAACATCAATGATAATGTTCAATCTTTGCATAAAACTCATTCTTTTACTTGGAGATTCCTCCTCATATCTTGGATACAACATTAAGTCTAGACTTCCATTCGCCATGTACTCGAAAACTAGACTTT
>Dhingra_Pear_16_GATCAG_L001_R1_001_paired_trimmed_paired_merged_contig_109553 probable LRR receptor-like serine threonine- kinase At3g47570	GO:0016301
ACCGAATAACATGTTATCAGAGATATCTAAATACTCTAGATTTATTAAAATTCCTATGTTCTCTGGCAGGGAGCCTATAAAATGATTTTGTTGTAAACTCAGTGCATACAAGTTCAGCAGACCAAAGATTTCTTGCGATATGATACCGCTGAAATTGTTGGCACCAAGAGATAAGATCCTCAAATTCTGACACTCTGTTAAACTTGGCGGGATATTGTCTTGAAGGTTGTTGACTCCTAAGTATAACTCATATAATTGACTTAAATTTCTAAAGGAGGATGGAAGATTGCCAGAGAGAGAGTTCCTATTAAAACCTAATTCATATAACTTGTGCAGCTTTCCTACACCAGGGGGAACGTGACCTGATAATTGGTTCTCAGACATCAACAAAACCTCTAAGTTAGCCAGATTTGCAATCTCATTCGGGATACTTCCTAATATTTTATTT
>Dhingra_Pear_16_GATCAG_L001_R1_001_paired_trimmed_paired_merged_contig_109565 probable LRR receptor-like serine threonine- kinase At3g47570	GO:0003824
TAGCTCAAAATAAAATATTAGGAAGTATCCCGAATGAGATTGTAAATCTGGCTAACTTAGAGCTTTTGGGGATGGACGAGAACCAAATTTCAGGTCACATTCCCCCTGGTCTGGGAAAGCTGCACAAGTTATATCAATTAGCTTTTAATGGNNNNNNNNNNNNNNNNNNNNNNNNNNNNNNNNNNNNNNNNNNNNNNNNNNNNNNNNNNNNNNNNNNNNNNNNNNNNNNNNNNNNNNNNNNNNNGAATTTGAGGATCTTACATCTTGGTGCCAACAATTTCAGCGGTATCATATCGCAAGAAATCTTTGGTCTGCTGAACTTGTATGATTTGAGTTTAGGACAAAATCAGTTTATAGGCTCCCTGCCAGAGAACATAGGAATTTTAATAAATCTAGAGTATTTAGATATCTCTGATAACATGTTATTCGGTAAAATTCCGGCTAGTCTTGTTAGTTG
>Dhingra_Pear_16_GATCAG_L001_R1_001_paired_trimmed_paired_merged_contig_109582 probable LRR receptor-like serine threonine- kinase At3g47570	GO:0016020	GO:0004672
CAATTCCCCCACTTCCGAGATGGTTTTTATCAAGGATTAACCACTCAAGCTTATGCAAATTCGTCAATGGAGGGACTTTTCCATGCAGGTGGTTACTTCCGATCCCCAATCCAATTAGATTTGAGGCATTAGATAATGAAACAGGAATAGGTCCACTGAATTGGTTAGTGGAAATAGAAAATGTTTGGAGACTCGGAAAGACCATACCTAAGTTTGAGGGCAGACTCCCTTGGATTTCATTTACATCCATAGAAAGGAGTGTGAGAGAAGAGAGATTAAAGATTGAGGGAGGAAGCATACCCGAAAAGCTATTTTCAC
>Dhingra_Pear_16_GATCAG_L001_R1_001_paired_trimmed_paired_merged_contig_109583 probable LRR receptor-like serine threonine- kinase At3g47570
TTGCTCAAATCGCAGAGAAAGGTCAAGTCATCAATTCCCCCACTTCCGAGATGGTTGTCAGCAAGGACTAACCGCTTAAGCTTATGCAAATTCGTCAAAGGAGGGACCTTTCCATGCAGTTGGTTACCTCCCATCGAAAATTCAATTAGATTTGACGCATTAGATAAGGAAACAGGAATAGATCCACTGAATTGGTTATCGGAAATGGAAAATGTATGGAGACTCGGAAAGACCATACCGAAGTTTGAGGGTAGACTCCCTTGGATTTCGTTGGATAGCATAGCAAGGACTGTGAGAGAAGAGAGATTAAAGATTGAGGGAGGAAGCATACCCGAAAAGCTATTTACATCAAAAGCAAGAAAGCTAAGATTGGTCATTCGGCCAAAAATATCCGGGACAGTGCCACTCAAATTATTA
>Dhingra_Pear_16_GATCAG_L001_R1_001_paired_trimmed_paired_merged_contig_109739 probable LRR receptor-like serine threonine- kinase At3g47570	GO:0016021	GO:0004674	GO:0005524	GO:0006468
CATTTTCCGCTCTCCTAAAAGCTACCGATGGGTTCGCTTCAGCAAATTTGATTGGTGTTGGTAGTTTTGGGTCTGTGTACAAAGGTGTACTTCTTGACGATGATAGAGAACAGATTGTTGCTGTAAAGGTGCTTAACATGTTACGCCGGGGAGCTTCCAAGAGCTTCATAGCCGAATGTGAGGCCTTGAGAAATATCCGGCATCGAAACCTCGTCAAGATCATAACTACATGTTCGAGTGTTGATTTTCGCGGCAATGATTTCAAGGCTCTGGTGTATGAGTTCATGAACAATGGGAGCTTAGAGGAGTGGTTACATCCAACTACTCAAACAGAGGAGGTACGAGAAGCCCCCAAAAGTTTAAGTATTCTTCAGAGGCTAGACATAGCCATCGATGTTGCTTCTGCACTGGATTATCTTCACAATCATTGTGGAACACCGATAGTTCACTGTGATCTCAAGCCAAGCAACGTTC
>Dhingra_Pear_16_GATCAG_L001_R1_001_paired_trimmed_paired_merged_contig_109873 probable LRR receptor-like serine threonine- kinase At3g47570	GO:0016020	GO:0004672
TTCCCCCACTTCCAAGATGGTTCAAACTAATAACAAACCGCCCAAGTTTGTGTAAATTTTTCAATGAGGGGAATTCTCCATGCAGTTGGTTTTCGTATAATGCTAGTTCAAACAGATTTGAGGCATTAGAAATTGAAACAGGTATAATTCCACTAAACTGGTTATTACCGATGGCAAAAGTTTGGAGACTTGGACAGGAATTGCCCAAGTTTGAAGGAAAAGTGCCTTGGAGGTTGTAATTAAGTCCCACAGCAAAGGTTTCAAGAGAAGAGTGATTGAAAACTGAGGGAGGGATCGT
>Dhingra_Pear_16_GATCAG_L001_R1_001_paired_trimmed_paired_merged_contig_109874 probable LRR receptor-like serine threonine- kinase At3g47570	GO:0016020	GO:0004672
GTTCCCCCACTTCCAAGATGGTTCGAATTAAGAGAAAACCGCCCAAGCTTGTGTAAATTTTTCAAAGAGGGGACTTCTCCATGCAGTTGGTTTTGGTGTATTGCTAGCGCAAACAGATTTGAGGCATTAGATATTGAAACAGGTATGGTTCCCCTAAATTTGTTATAACTGATGGCAAAAATTCGGAGACTTGGACAGGAATTGCCTAAGTTTGAAGGCAAAGTGCCTTGGAGGTTGTAATTAAGTGCCACAACAAAGGTTTCGAGAGAAGAGAGATTGAAAACTGAGGGAGGGATCGT
>Dhingra_Pear_16_GATCAG_L001_R1_001_paired_trimmed_paired_merged_contig_109926 probable LRR receptor-like serine threonine- kinase At3g47570	GO:0016020	GO:0000166	GO:0004672	GO:0016310
TATATATTTGTACCGTGATAATGAATGAAGAAAGGCTAAGCGTTCCACAAACAGTAAACAGCTCTTGCTATCTCCTTCTCTGTGTACTGAGTTTTTCTACAATTTCATCGTCAAAACTGTCGTTGTAGCCGTACTCCCAAAAAAACTTAGATTTCCTATGGGTGGGGAAAGGGACCCTGCCACCTTATGAGATTATAGGTACAACATTGTGACCTTTTGCGGATGTCGCCGACTACCTGCGACACCTTGCCACATTCCAACGCGAAGGGATTCGTTCCAGGAGCTCATTACATTATGAGCATCTTGCTTTGTTCCAGCTTTGAAGGCTAGGAGGGCCAAACTATCTGGTTCATTCCAAGTGTCCATCCACCATTGTCAGTATGGCAAATGGTTCTTCAACTGCTAATTTTCTCACCCTTGTTTCTCTTCTCGTTTTAGAATTTGAATTTTGATGTCCTCTATTTTAAGAAAGAAAATTGAGAGAAGATTTAGTGCGAGAAAATCTTCAGTTGAGAGCAAAAATTCAAGAGTTCGATCTTGAATTAAGTTATGAGAGGAGCGAGAGAGAGATCGGAAGAGCGTC
>Dhingra_Pear_16_GATCAG_L001_R1_001_paired_trimmed_paired_merged_contig_110255 probable LRR receptor-like serine threonine- kinase At3g47570
GAAAGATTCCAAAGGAGCTTGGCCTCTTGTCAAAGTTAAGAGTTTTTTCCATCCACTCTAACCACTTTACAGGGGGAGTCCCTACTTCTTTTAGCAATTTATCATCCCTTGAATCGTTCTCGGCATATTCTAATAATTTGAGTGGCACTTTCCCGGATATTTTTGGCCGAATGACCAATCTTAGCCTTCTTGCTTTCAGTGAAAATAGCTTTTC
>Dhingra_Pear_16_GATCAG_L001_R1_001_paired_trimmed_paired_merged_contig_110718 probable LRR receptor-like serine threonine- kinase At3g47570	GO:0016021	GO:0004674	GO:0005524	GO:0006468
TCCCCTCTTGTCGAAACAATTCCTTCCATCCCATACTCTGGAGCCATATACCCAATTGTGGCTAGGGTCAACGTCTGAGTCACAGAATCTCCTCCCAAAAGTTTTGCGATTCCAAAATCAGCAATATGTGCAACCATGTCATCATCTAGGAGTATGTTGCTTGGCTTCAAATCACAATGAACAATAGGTAATTGATAGCCATGGTGAAGGTATTCCAATGCCGATGCAACATGTATCATTATATTCAACCTCTCAAGGACATTCAAAGAACATGTTGAAGAGAACAACCACTTCTCTAAGCTCCCGTTAGGCATGTATTCCAGTACCACGGCTTTGAAATCAATTTGGGAGCAACAACTAATGATTTTGAGAAGATTTCGATGACGTGTATTGCTTAGCATTTCACATTCCTTGTCAAAACTCTTGAAACCCCCTTCTACTTGTAAATTGAAGACCTTTGCAGCAACATCTATCCCATCTGAAAGTGCCCCTCTATATACTGTGCTAAAACCCCCTGTACCAAGTAAGTTGTTTGCACTAAATCCATTTGTCGCCCTTAGAAGTTCTAGGTATGAAACTCTTCTGCAGAGAAGTAGAGGTACCAACGCAGTATTTGTTGCAAATATAGCATTCCCCCTTTTCCTCTGTAGTATCAACATCGATATAAAGGCCAATAGGAGTATTGCTGATGTGATCCCTGGAATTATATATTTCAGGGTGGATATTCTAGCTTTCCTTGAATGTGGTTGAGACGCTGTACTATTTTTGCAGGGTGGAACACGTAGTCGGGATTCACCACAGAGTGCACCATTCGGGACAAATGATTGAGCTGAGAGGTTTTGAAAAGGTCCACCTGTAGGAATTTCACCTTGGAGTGTGTTGAAAGACAAATTCAGATACTTGAGATGAATGAGTGCTTCAAGAGACTTTGGAACTACTCCGGAAAGATTGTTTTTGGATAGATCCAAGAGTTCCAGGCTTAGCAAGTTTCCAAATGAACTGGGGATATGACCTTCTAAATTATTATTTTCCAAGGACAGACTAACCAAATCCTGGAGTCCACTCATACTGCTTGGTATAGCACCATATAAATGGTTAT
>Dhingra_Pear_16_GATCAG_L001_R1_001_paired_trimmed_paired_merged_contig_110719 probable LRR receptor-like serine threonine- kinase At3g47570
GTCAATTCCAACTTCTGTGGGAAGACTAAGGAATCTCCAGGGTCTCTATTTGTATGATAACAAGTTGCAAGGATACATCCCAGATGAACTTTGTCTACTGGACAACGTAGTTGAATTGAATATCAGGGGTAATCAACTCTCTGGTTCCGTACCTTCCTGCCTAGGTAATTTAACTGCAAAACTTAGAAAGATATCATTAGAGTCCAATTTGTTAACTTCCACAATACCATCTACCTTATGGAAGGTTACATATATATTGATCCTAGACTTGTCATCCAATTTACTCGTTGGTCCTCTCTCAGAAGATGTT
>Dhingra_Pear_16_GATCAG_L001_R1_001_paired_trimmed_paired_merged_contig_111919 probable LRR receptor-like serine threonine- kinase At3g47570
CTTTCCAATCCTTATAAGAACGTGATCTTACATATATACTCCTTGGCCTCTTCAACATTGAACGAGTAACAATAAAGCATGACATACCAATTATGATGGCAAGTGCGCAAGCTACAGAGATGACTACTTTTCGAGCAAGCAGTCCTCGAGATGAGTGAGGCTTTATGTTGGGGCATGCATGTAAATGTAATTTCGAGCTACCACC
>Dhingra_Pear_16_GATCAG_L001_R1_001_paired_trimmed_paired_merged_contig_113499 probable LRR receptor-like serine threonine- kinase At3g47570
CCTTTCAATTTCTTTGGACCTGTCTAATAATTTTTTGACTGGTTCACTGCCAAGTGAAGTGGGGGATTTGGTGCATCTCACACAGCTAAATGTATCAAACAACAAGTTATCAGGTGAAATCCCCAGCACCATCAGCAGTTGTACTAGTTTGGGGGGCTTGTACTTGGACGACAACAAATTTGAAGGAACAATTCCTCAGTCTCTTAAAGATTTAAAGGGCTTGGAAGAACTTGACATTTCAAGCAATAACTTATCCGGGCAGATTCCTGAATTCTTAGGCAAGCTTGGAGCACTTAAGTATCTCAATCTTTC
>Dhingra_Pear_16_GATCAG_L001_R1_001_paired_trimmed_paired_merged_contig_113994 probable LRR receptor-like serine threonine- kinase At3g47570	GO:0016021	GO:0004674	GO:0005524	GO:0006468
TTTGGGAAATTTACACAGGCTTGAGCGATTACTTCTTCATTTCAGCTCTCTTGGAAGTGGGGCACGTGATGACTTGAGCTTTCTATGTGATTTGACAAATGCCACGCGTTTGCAAGCCCTGAAGCTTGGCAGAAATAATTTTGGGGGCATGTTACCTCAATGCATAGCTAACCTATCTTCTTCTCTTATATACTTCTCTGTATCCGAAAATCAGATATCTGGAAGTATTCCAAAGGGGATCGGGAATCTGGTTAACCTAGAGAGCCTATGGCTGTCTGAGAACCAGCTTTCGGGTCATATCCCCCGCAATATAGGAAGCCTTCAGAAACTATATTTGATAAATATGGGTACAAACTCTCTTTCTGGGAAAATTCCATCATCTTTTGGAAATTTAAGTGGATTAACTGAGTTACATTTATATGAAAACATCCTTCATG
>Dhingra_Pear_16_GATCAG_L001_R1_001_paired_trimmed_paired_merged_contig_114202 probable LRR receptor-like serine threonine- kinase At3g47570
GAGATGGTTGTCAGCAAGGACTAACCGATTAAGCTTATGCAAATTCGTCAAAGGAGGGACCTTTCCATGCAGGTGGTTACCTCCCATCCCCAATCTAATTAGATTTGACTCATTTGATAATGAAACAGGAATAGATCCACTGAATTGGTTGCCGTTAATGGAAAATATTTGGAGACTCGGAATGACCATACCAAAGTTTGAGGGCAGCGTCCCTTGGATTTCATTTATTCCCATAGAAAGGACTGTGAGAGAAGAGAGATTAAAGATTGAGGGAGGAAGCATACCCGAAAAGCTATTTAGGTCGAAAGCAAGAAAGCTAAGATTGGTCATTCGGCCAAAAATATCCGGGACAGTGCCACTTAAATTATTAGAAGTTGCGGAGAACACTTCAAGAGATGATAAGTTGCTAAAAGAAGTAGGG
>Dhingra_Pear_16_GATCAG_L001_R1_001_paired_trimmed_paired_merged_contig_115107 probable LRR receptor-like serine threonine- kinase At3g47570
GGCACGGTGGCATGTAATGCCTACCCAGCTGCAGAAGTGGATGGAATGATTCCACGAGCTCATGACACTGAGGGGATCTTCAGTTACTCTTTTCTTGAAGTCTAGCAAAGCCAAGCGATCAGATTCGTTTCCAAGCAGGGTAGAGCTGGGAAATGCTGCAGATTCCGGACATGTGCTCATCATGCATAAGACTAAGAGAAAGAAGCCATGCAGGAATTTCAACAAAACCAGATTA
>Dhingra_Pear_16_GATCAG_L001_R1_001_paired_trimmed_paired_merged_contig_115590 probable LRR receptor-like serine threonine- kinase At3g47570
TCTTTGAGGAGTCTTAGACTTGGCGGCAACAATTTTCAAGGAAGCATACCAAATGAGCTCGGGCATATAACAACCTTGGAATTATTCATAGTTGGGGACAATAATTTGTCTGGTATGCTCCCTTCTTCAATTTATAATATTTCTTCCATATACATAGTCAGTGTTGTTATGAACCATTTCCATGGAGAGCTACCACCAAATCTCG
>Dhingra_Pear_16_GATCAG_L001_R1_001_paired_trimmed_paired_merged_contig_116261 probable LRR receptor-like serine threonine- kinase At3g47570	GO:0016021	GO:0003723	GO:0004674	GO:0005524	GO:0033897	GO:0006468	GO:0090502
CCATACTAGCAGCCTCAATAAAACAAAATAAAAGATAGATCATACATAGACACAACTGCATTTTAGTTCAATCTGTTGAAAAGTTTGGCTTCCCTGTCCTCCTCATGCAACAACCTTCAAAAGCTTTGTCTTGATTTTATTGAGGGTGATAACAACATCTTGCATGTTTATCCTCTCTTGCGGTGACTCCGCAGGACACGCTAAGGCCAATCTCATAAGGGATGACAAACAATCTCTCTTGACCACAAATTTATCATCATCATCCTCTATACCAAGTAAAGTGGCATCCAGAACTTCTACTATTCCATCTTCCCCTCTTGTCGAAACAATTCCTT
>Dhingra_Pear_16_GATCAG_L001_R1_001_paired_trimmed_paired_merged_contig_116281 probable LRR receptor-like serine threonine- kinase At3g47570	GO:0016021	GO:0004674	GO:0005524	GO:0006468
ACTTTCTGGTAGTCTTGGCGGTTGTGTGAGTCTCGAAGTCCTACACTTGCAAGGAAATTTATTCAAGGGACAGATTCCGTCTTCTTTTATCTCATTGGAACGGATTCAAGATTTTGATATTTCTCGCAACAATTTGTGGGGTGAAATTCCGAGTTTTCTAGAGGGCTTTTTCTTCTTGAAGAAGCTGAACCTGTCTTTCAATGAGTTTCATGGGGCAGTGCCAGTTGAAGGTGTTTTTGAACATCTAAGTGTGACTTCAATTGTTGGTAACACCAAGCTATGTGGCGGCATTGATGATCTTCAGCTGCCCGAGTGCAATGCTAAAGAATCCAAGGGTGGTGGAGGATTGTCTCATAGCTTGATACTAATAATTTCAATGTCCGGGGTTATAGGTATAGCTATGGTTTTGTCTCTTGTATTTCTTCTTCCCTCAAGAAAGAAGAAAAGAAAAGAAATGGAAATGCCAACAATGTCAAACTCTCTTTTGAAATTGTCATT
>Dhingra_Pear_16_GATCAG_L001_R1_001_paired_trimmed_paired_merged_contig_116508 probable LRR receptor-like serine threonine- kinase At3g47570	GO:0016021	GO:0004674	GO:0005524	GO:0006468
ATAAGTTTGAGGGAATTTCACCGGTCAGTGAATTATTCTCCCAAACTATATCTTGCATTCTTGGGAAACGGCCAATTTCTGGAGGAATTTTGTGCCTGAAGTTATTGTTGGTGAGAGAAAGTACTCTCAAAAAACTCAAATTCCCAACATGTGGTGACAGAGAGCCTGAAAGATTGAAGGACTGCAGGTTCAACACCGTGACCCTCTTGTGACGACGACCACATGTAACACCACGCCAAGAGCAAAAGTGGTTGGTTTCGTTCCAT
>Dhingra_Pear_16_GATCAG_L001_R1_001_paired_trimmed_paired_merged_contig_116941 probable LRR receptor-like serine threonine- kinase At3g47570	GO:0016021	GO:0004674	GO:0005524	GO:0006468
AACCTGGGATGGTTCCACTGAGATTGTTTCGTGAAAGCTCCAGATGAGTTAAACGCAACAATGAACTGAGCTGGACTGGAATCGACCCAGTAATCCCATTGGCTTCAAGATCAAGCGTTCTTAGTTGTGCGCAGTGCGATATATTAGGTGGAATTTTCCCGCTGAAAGAATTGCGAGACAGGTTGAGGTATTGCAAGCTTCTTAGACGACCCATTTCTTGAGGAATTTCACCACGAAAGGTGTTATTTTGCAGGTTAAGTCCAGTGATGTAAGTAAGATTTCCAATGGAAGGTGGTAGGGAGCCTACCAATT
>Dhingra_Pear_16_GATCAG_L001_R1_001_paired_trimmed_paired_merged_contig_116942 probable LRR receptor-like serine threonine- kinase At3g47570
GCCAAAGGTTACGAAAACAAAAAGACCAAACATGGAGCATTCACGCACCAATGGAAAGCTGGTTTTGTCGAAATACCTGCATGGTTTCATTCTTTTATGGATGATCACATGTCCTGAATCTGCAGCAGTTCACAGCCCTACTCTTGTTGGAAACGAATCTGACCGCTTGGCTTTGCTCGATTTCAAGAAAAGAATAACTGGAGATCCTCTCAATGTCATGAGCTCATGGAATCATTCCATCGATTTCTGCAGTTGGGTTGG
>Dhingra_Pear_16_GATCAG_L001_R1_001_paired_trimmed_paired_merged_contig_117655 probable LRR receptor-like serine threonine- kinase At3g47570
AATGTCATCGCAACTAAAGGGTTCTGTAGGTTACATTCCTCCAGGTATGAGATTCCATCATTCTAATTTCTTTTTTTTGGTTCTTAATTATTAACTTATTACTAAAAGCCAACTAATTAAATTCTATTTATTAAAACTATTGATTATTTTTATTGGAAACAAGTAACATTAATCTGAAATAAGATATCAATTTTAATAGTCAATTGCATGTG
>Dhingra_Pear_16_GATCAG_L001_R1_001_paired_trimmed_paired_merged_contig_117730 probable LRR receptor-like serine threonine- kinase At3g47570	GO:0016020	GO:0000166	GO:0004672	GO:0016310
ATGAGTTCGTTGACATATCTATCCTTGTAAGCTTAGAACCATTGGATATAAAGTTGGGAAATGGTCCGCTGAGTTGATTGTCTGCTACAAAAAACTTTTGTAGGTCTGGCACCCCAATACCTATGTCCGCAGGAAGGCTGCCTGAGAGTTGATTTCCAGTAAGAGAAATTGCTACGATCTTGGACATATTGAAGATTGTGGATGGGATGGGGCCATGGAGATTATTAACATGGAGTCCCAAACTCTGTAAATTTTTCAGATGACCAATTTCATCTGGTATGTTACCTGTCAAGTTGTTGTAGCTAATGGAAATCTCTGCTAACTGGGTAGAGTTCCCGATACTTTTTGGTATGCTTCCACCGAAGTTGTTATAGTCTAATGAGAACTGAAGAAGCTCTTTGCATTGCCAAAATTTGGATGGAAGTGGACCATCAAGTTTGTTGCGAGCCAAACTCAAGATCTGAATACTAGGAAGATGCTGACAGAAATCGTCCAGAATACTACCAGTCAAGTGGTTTATTGTTAGAGCCAAAATTTTCAAAGAAGACATGTTGAAGACCTCCAAAGGAACAGGCCCTTTTAGGTCATTAACCTGCACGTACAACTTCTCCACCTGATCTTTAC
>Dhingra_Pear_16_GATCAG_L001_R1_001_paired_trimmed_paired_merged_contig_117777 probable LRR receptor-like serine threonine- kinase At3g47570	GO:0016021	GO:0004674	GO:0005524	GO:0006468
CTCTCTCTCTCTCTCTCTAAAATGGTCACTTTTGTTCACAGATTGATCTTAACATGCTCATTTTTCAGTGCACTATTGTGCTGTTGGAGCTCAGAGCAAGGGAATGAGACAGATAGGCTAGCACTGCTAGCCATCAGAGCTCAAATAAAGCAGGACCCTCACAGGGTCATAAGCTCATGGAATGATTCCGTTCACTTCTGCCAATGGCACGGAGTCACCTGCAGTCCACAACAGCACCAGAGGGTCACTGTGTTAGACCTAAAGTCTCAAAATTTAGTGGGGTCCCTACCCCCACAGATAGGGAACCTAA
>Dhingra_Pear_16_GATCAG_L001_R1_001_paired_trimmed_paired_merged_contig_118414 probable LRR receptor-like serine threonine- kinase At3g47570
CACTTACAAGTGAAAGAGGAATACCACTAGACCGTAGTAAGTGACCAATACTGTGGCATCATTAACTAGGACGGTAATTGCGTGTTTTGGGGGATGAATATGCCTCAACGTATTTGCATTATGCGGCAGGTTGCTTATAAATTAGATGTATTCTCCTCAGAGCTGCTGTAAGCATATAACAAGTAGCAACCACCATGGGGATGAACAAGTTCTTTTCAGTTTTGCTTTTCTCATATTTTTGCTTTCATGTCCTTATTTTTCACTCATGCCTTGCCTTGAGACTGAGTGGAAATGAGACAGATCGATTGGCCTTGCTTGAAATCAAGGCGAGGATAACCTATGACCCTGTTGAAGCCTTGACTTCATGGAACGAAACCAACCATTT
>Dhingra_Pear_16_GATCAG_L001_R1_001_paired_trimmed_paired_merged_contig_119587 probable LRR receptor-like serine threonine- kinase At3g47570
CCAAGAGTGTGTGCGTGCTGTTGAGTTAGTCAGCCTCTAAAGTTTAGAGAGTTTAGTGTTTGTAATCCCATTCCAATAGTGGACGTATTTTGGACCTTGTCCTGTGGTTTTTCCCTTCACATCGGAGGGCTTTTTCNNNNNNNNNNNNCACTTTTAATTTCTGTTTACTTGTGTTTTATTTCCTGTGATTTACACCAGCAGCAAGCTGCTGTTTTCGCTGTAGCAAACTCAACAATTGGTATCAGAGCCGGGTTGCCTTGTAGATCATGGATGTCCACACAAATCGAATGGTGAGCCTAAATGGAAGAAACTACATTATTTGGAAATAAAAAATGGAGGACTTACTGCATTGCAAGGGTATGTTCGGTCCAATTGAAGGTGACAAGCCAGAAAAAATGTCC
>Dhingra_Pear_16_GATCAG_L001_R1_001_paired_trimmed_paired_merged_contig_119666 probable LRR receptor-like serine threonine- kinase At3g47570	GO:0016021	GO:0004674	GO:0005524	GO:0006468
GTGGTAGCTCTCCATGCAACTGGTTCTTAGCAACACTGATATAGTGAATGGAAGAAATATTATAGATTCTAGATGGAACCATACCTGACAAATTATTGAATGGAACTATGAAACTCTCCAAGCCTATTAGATACCCAAGCTCATTGGGTATGCTTCCTTGCAAATTGTTGGCGCCAAGACGAAGACTAGTCAAAGAAGAAAAGTTTCCTATCCAAC
>Dhingra_Pear_16_GATCAG_L001_R1_001_paired_trimmed_paired_merged_contig_120000 probable LRR receptor-like serine threonine- kinase At3g47570
CTTGCTGCTTGTGGAGTAGAAGCATCAATCGTCAAATGATTCCAGAACAAGAAAAGAAGCTCGAGGTTTTTCAAGGAACAGAGTGTGATGGGAATAAACCCGGTAAATGAGTTCGTGTCCATGTCTAGGTCCCTGAGCTTGGAAGCATTGGAGAAGTTAGGGAGTGGCCCGGCCACGAGGTTATTGCTGGCTATAGAAAAGAATTCTAGGTTTGGAACGTTAAGACCTATGTTTGCTGGGAGGCTACCTGAGAGCTGATT
>Dhingra_Pear_16_GATCAG_L001_R1_001_paired_trimmed_paired_merged_contig_120558 probable LRR receptor-like serine threonine- kinase At3g47570
TGGGTCGAAAGGTTGGCTATGGATCCCGGGATTGCTCCTCCAAAATTATTACCGCTAAGTGCCAAAACCTCCAAACTAGTGCAATTAGCCAAGAAACTGAGAAAACTCAAGTCACCAACTTTTCTATTTCCTAATTGATTGAATTCCATGGTTAGCTTCAATAAGCTTTGCAAGCTTCCTACACTTTCACCAGGGACTGTCCCAGATAGGCCATTTCCAGAAAATTCAAGAATCTGAAGTCTAGAAGCATTTGACAATGATATAGGAATATTTCCTGTGAATTTGTTCTCATTGCAGTAAAATTCTGCGAGATCAGGAAGCATAGTGCCGAGATTTGGTGGTAGCTCTCCATGCAACTGGT
>Dhingra_Pear_16_GATCAG_L001_R1_001_paired_trimmed_paired_merged_contig_121251 probable LRR receptor-like serine threonine- kinase At3g47570	GO:0016301
TTGTATGAGACAAAGTCAACAGCAGCGCGTACCTCATGGAGGGAAGAGCTCAGTCCTCGCCATTTCGGTGTACAAATCTGTTGCTGCTGCTGCTGCTGCACTGCTTTCTTCGTAGCTTCGTTGTGGCGGCAGCAGCAACCAACATCACCACAGACCAATCTGCCCTGCTTGCTCTCAAATCCCACATCACTTATGACCCTCACAGTATCCTGGCAAAAAACTGGTCTGCAACTGCTTCTGTTTGTGCATGGATTGGTGTCACATGTAATGCTCCCCACAACAGAGTCCATGCCTTGAACCTTTCTTACATGGGGCTGGAGGGCACCATCCCTCCATACCTAGGAAACCTCTCGTTCCTCGCGCAGCTCCATCTCCAAAACAACAGCTTTCACGGTTCTCTGCCCTATCAGATGGTTCGTCTGCGAAGATTGAAGTTCATCACCTTTGCATACAACCGCTTAAGCGGGGAGATCCCATCATTTTTCGGGTCACTGCCAAAACTCGGGTACTTGCATTTGGGTGGCAATGAACTTTCGGGTTCTATACCTGCAAGCCTCTTCAATGCATCCTCCTCATCACTGCAAAAGCTTGTTCTTTCTGACAACGCCCTTTCGGGTTCTATGCCCTCTACCATTTTCAACATGTCCTCATTGCAGGGCATTGATCTCCCCAACTGTAGCCTATCTGATGAACTTCCAGGGAACATTTTTAGTCAGCTTCCTAATTTGCAAGGGATTTATTTGTCACTTAACCATTTTTCAGTTGCTCCAAACTCCAATTTCTATCTCTGTCTTACAATACCTTCACCGGAAG
>Dhingra_Pear_16_GATCAG_L001_R1_001_paired_trimmed_paired_merged_contig_121727 probable LRR receptor-like serine threonine- kinase At3g47570	GO:0016021	GO:0004674	GO:0005524	GO:0006468
AGATTCCGATGACGAATATTGCTCAGCATTTCACATTCACTATCAAAAGCCTTGAAAGCCTCTTCCAGTTGTAGATTGAGAACTTTTACTGCAACCTCCATCCCATTTGAAAGCGTTCCTTTATATACAGAACCAAAACCACCAGTGCCAATTAAGTTGCTTTCATTAAACCCGCTTGTCACCCTTAGAAGTTCTTGGTATGAAACTTTTCTCCAATGTTGGTCAGGCAACAAGATAGTATCTGTTGCAACTTCCTCATTCCTTTTCATGCGTACTATTAGTAACGTTATAAAGGTCCCTAGGAGCATTGCTGACAATATCCCTGGAACAATATACTTCAAGACATATTTTCTAGCCTTCTTTGAATTTGGTTTCTCTGTACTATTTGTGCATGGTTGAACATGGAGTCGCGGGGCACCACAAAGTGCAGCATTTGATGCAAATGATTGAGCAGAGAAGTTTTTGAAAGGACCACCTGTTGGAATTTCTCCTTGGAGTATGTTGATAGATAAATTTAGATACTTGAGCTGTAACAGTGTTTCTAGAGACTTTGGAATCACTCCCGACAGATTATTTTTGGACAGATCCAAGAATTCGAGGCTTAGCATGTTGCCAAATGAACTGGGAATGTGGCCATCTAAATTATTATTTTTTAATGAAAGACTAACCAAATCCTGGAGTCCCCCAATACTATTTGGTAGAGCACCAGATAATTGGTTATTTGATAAATCCACATCTGTTGCAACTGTAAGTTTTCCAATGCTTTCTGAGAGAGGTCCAGAT
>Dhingra_Pear_16_GATCAG_L001_R1_001_paired_trimmed_paired_merged_contig_121916 probable LRR receptor-like serine threonine- kinase At3g47570
ATGTGAAGCATAGCTATACGCCATGGAGCAATCGAACACCCAAAAATCTTCCAAATCAACTAATTAATAAAACTCCGTAAGGGTTTTCCAAATCAACTAATTAACTAACAGTTTAACATCTTATGTCGTATTCAACATCACCAAGATGTACCGCCCAATTACATCACTACTTCAACGAAGAATTTGCACATCGAACACCCAAAAATCAGGCGCAATCTTGAGGAAGGAGAAAAGAGAAGTCGCAAGAAGATGATGAGGGAGATAACCGGAGGTCCGGAGCAAGAAGGGAAGGAACACGGAGGTCCGACGTGCCTTGATTGACAAATGTCCGGAGGTCCGGAGCATTGCTCGTGTACTCGGGGCTTCAGACAAATATGGCGGACCTTTCAAATATGGCGGCCCTATTCCCAGTTCATTCGGCAAATTGAATAGTTTGTTTGAAGCAATTCCAAAGTCGCTAGAAGCACTCTTGAATCTGAAGTACCTGAATTTTTCTTTCCAGTTGAAAGGTCCGCCTTCTGGA
>Dhingra_Pear_16_GATCAG_L001_R1_001_paired_trimmed_paired_merged_contig_121937 probable LRR receptor-like serine threonine- kinase At3g47570	GO:0016021	GO:0004674	GO:0005524	GO:0006468
CGAGACAATTCCGATGGCAAGGTACCATGAAAACTGTTGTTTCTGAATTCCAACTGAACAAGAAATGATAGGTTTCCTAGTTGAGGAGGAATAGAGCCTGTGAGACCCATGTAAGAGAGATTCAAGGCTGTGACTCTAAGGTGGCCTACACCGCAAGTAACGCCAACCCAGTTGCAGATATTCGAATTCGAGGTAGACCAGTTGGTGGTCAATATTTTTTGAGGGTCACTGGTGATATGGGCTTTGAGAGCAAGAAGAGCAGCCTGGTCTGTGCTGATGTTGGTTTGAGCGGCTACTGTGCCTATTAATGAGTTCGGCATATGCATACAACAGCTCAGGACGAGCAACAAAGTTAACGACAAGAGGGAACGAGTTCTTTCCATTGTCCTATACAGCAAACACTTTCTGAAAACTAAGAAGACACAAGTGTCTGCAATTCGAAGACTGCTGAAAAGAAAATAATTTATTG
>Dhingra_Pear_16_GATCAG_L001_R1_001_paired_trimmed_paired_merged_contig_122181 probable LRR receptor-like serine threonine- kinase At3g47570	GO:0016020	GO:0000166	GO:0004672	GO:0016310
TCTTCCCACAGAAGTTGGAATTGACCCAGTCAATTCATTGTATCCCAAGTCTAAGGATGTCAGCTTGCTCATATTTCCAATATCACTTGGAATGTTGCCCCTCAAGTTGCAATTGCTTATATCAAGATATTCAAGCGATGTAGAGAGATTTCCAAAGGAAACCGGAAGAGTGGTGTTTAATGGATTTTGTGATAAAAGGAATCCCCAAAGATTTGTAAGATTAGCGAAACAAGAAAGGATGTTTACTTCTGGAGTTGAAGTATCAATCGCCAAATTATTTTTGCTTAAGCTAAGATACTCAAGGGTTTTCAAGAGACAGAGCTTGGTTGGAATAAACCCATAAAATGAGTTCGTGGACATATCTATCCTTGCAAGCTTAGAACCATTGGATATAAAGTT
>Dhingra_Pear_16_GATCAG_L001_R1_001_paired_trimmed_paired_merged_contig_122967 probable LRR receptor-like serine threonine- kinase At3g47570	GO:0016020	GO:0000166	GO:0004672	GO:0016310
TATCCCGAATGAGATTGCAAATCTGGCTAACTTAGAGGTTTTATTGATGTCTGAGAACCAATTATCAGGTCACGTTCCCCCTGGTGTAGGAAAGCTGCACAAGTTATATCAATTAAATTTGAGTATGAACTCTCTCTCTGGCAATCTTCCATCCTCTTTCAGAAATTTAAGTCAATTAAATGAGTTAAACTTAGCAGGCAACAAACTTCAAGGCAATATCCCGCCGAGTTTAGCAGAGTGTCAGAATTTGAGGATCTTACATCTTGGTGCCAACAATTTCAG
>Dhingra_Pear_16_GATCAG_L001_R1_001_paired_trimmed_paired_merged_contig_123505 probable LRR receptor-like serine threonine- kinase At3g47570	GO:0016020	GO:0004672
TTTCAAGCTTGGTTGAGAGATTGGAGATGGATGTGGACAATACCCCTCCAAAACTGTTCACGTAGAATACCGACCACCTTACTGTAGCGTTGGTCAAGTCTGAGACAAAACTAAGGTCACCATCAGTACCTGTTCCGAGCTGGTTGCGATAAATGTTGAAGGTTTCAAGGTTAACGAGCTTCTGTAAATTTGGTAATTTTCCAGTGAGTTTATCATCTTGAACTTCAAAGTTCAATGGATTCCTGGCATTGGATATTGACCAGGGAATGGATCC
>Dhingra_Pear_16_GATCAG_L001_R1_001_paired_trimmed_paired_merged_contig_123546 probable LRR receptor-like serine threonine- kinase At3g47570
TTGTTTAGTTGACAGAGTTCATACGGGATATGTCCTTGCAGTTTGTTATCATACAGAAACAAACCTTGGAGATTTTTTAGCCTCTGTATTGATGTTGGAATTGCTCCACTCAACTGATTGATTTCCAGATGTAGTTCTATCAAGCTGCTCAAGTTGGCAATATCAACGGGAATGTTACCCCTGATGTTGGAAATGCTTAAATCAAAATATGTGAGTGGCGTAGAGAGATTCCCACGAAAAGTTGGAATCGTGATGTTTAATGGATTACCTCCCAAGTCTAATGCTGTCAAATTTCTAAGATTAA
>Dhingra_Pear_16_GATCAG_L001_R1_001_paired_trimmed_paired_merged_contig_124189 probable LRR receptor-like serine threonine- kinase At3g47570	GO:0016021	GO:0004674	GO:0005524	GO:0006468
GTTGGATAGGAAATTTTTCTTCTTTGAGGAGTCTTAGACTTGGCGACAACAATTTTCAAGGAAGCATACCAAATGAGCTTGGGCATATAACAACCTTGAAGATATTCGTAGTTGGGGGGAATAATTTGTCTGGTATGTTCCCTTCTTCAATTTATAATATTTCTTCTATATACTTGTTCAGTGTTGCTGGAAACCAAGTACATGGAGAGCTACCACCAAATCTCG
>Dhingra_Pear_16_GATCAG_L001_R1_001_paired_trimmed_paired_merged_contig_124513 probable LRR receptor-like serine threonine- kinase At3g47570
TTTCCGGGCCAATTCCATCTTCCCTTGGTAATATAACTTCATTGACAGAGCTCTACATGGGCGGAAACAGTTTTCAGGGAAGTATACCTCCAAGTCTTGGAAATTGCCAGAACCTGTTACTACTTTCACTTTATAATAACAATCTAACAGGCAGCATACCTCAAAAGCTTATGGAGCTTTCAACCCTTTCAATTTCTTTGGACCTGTCT
>Dhingra_Pear_16_GATCAG_L001_R1_001_paired_trimmed_paired_merged_contig_124799 probable LRR receptor-like serine threonine- kinase At3g47570	GO:0016021	GO:0004674	GO:0005524	GO:0006468
ATTTAAGTGAACTATTTATATTAAGTCTACAAGCCAACAAACTTCAAGGCAATATTCCCTCAAGTTTAGCCGAGTGTCGGAACATGGGGATGTTAACACTTGCTGATAACAATTTGAGCGGTAACATTACCCCACAAAGTGATTGGTGAGTCGTCTTCATATGTTGCTTTGGATTTTTCTAGAAAACATTTGACTGGTTTACTTCCCAAAAGCCTTCTCAAAGCCACTGATGGATTTTCCTCTGTCAACTTGATTGGTATGGGCGGTTTTGGATCTGTTTATAAAGGAGTTCTTGAGCAAGGTGAAACAACAATTGCTGTCAAAGTACTCAACCTCGCTCGTCTCGGAGCTTACAAAAGTTTTATTT
>Dhingra_Pear_16_GATCAG_L001_R1_001_paired_trimmed_paired_merged_contig_125419 probable LRR receptor-like serine threonine- kinase At3g47570	GO:0016020	GO:0000166	GO:0004672	GO:0016310
AGTCTGAGATAAAACTCAAGTCACTGTAACCACGACTTCCAAGATTGTTTTGGTTAATGGCGAAGTGTTGGAGGTTATGAAGGTTTCGCAAACTCGGAACTGGCCCGGATAGATTGTTCTCTGCAACAATGAATCTGGCCAGACTTGTGATGTTGGATATTGACATGGGAATTGCTCCGGTAAATTGGTTTGTAAAAATGTGAAAGTTTTGGAGATTGGGAAGAGTTATTCCCAAGTTTGAGGGAAGACTCCCTTGAATTTGGTT
>Dhingra_Pear_16_GATCAG_L001_R1_001_paired_trimmed_paired_merged_contig_125548 probable LRR receptor-like serine threonine- kinase At3g47570	GO:0016020	GO:0000166	GO:0004672	GO:0016310	GO:0044238	GO:0044260
ACGCATAGTTATCCTCTCTTGAGGTGATTCTCTACAACAAGCTAGAGCTAATCCCATAACGGACGATAAAAAATCCCCCTTCCACACAAAATCACGATCTGCCTCTTTCTCGAGTAAACTGGCATCTACAACGTCAACTATTGCATCTTGGATTAACAAATCTGCAATCCATTGCTTCATATTCATTTCCTCAACAAACATCTCA
>Dhingra_Pear_16_GATCAG_L001_R1_001_paired_trimmed_paired_merged_contig_125673 probable LRR receptor-like serine threonine- kinase At3g47570	GO:0016020	GO:0000166	GO:0004672	GO:0016310
CTTCTTCTCTTCAAAGCTTCATTATAGCTCAAAATAAAATATTAGGAAGTATCCCGAATGAGATTGCAAATCTGGCTAACTTAGAGCTTTTGTTGATGTCTTGGAACCAATTATCAGGTCACGTTCCCCCTGGTGTAGGAAAGCTACACAAGTTATATCAATTAACTTTTGATGGGAACTCTCTCTCTGGCAATCTTCCATCCTCTTTCAGAAATTTAAGTCAATTAAAT
>Dhingra_Pear_16_GATCAG_L001_R1_001_paired_trimmed_paired_merged_contig_125715 probable LRR receptor-like serine threonine- kinase At3g47570
ATCAAAATCATCAATAGTTGTAACGAAGTTGATTTCAAAGCCTTGGTACTGAACTACATGCCTAATGGGAGCCTTGAGAGGTGGCTGTATTCTGAAAAGTTTTGTTCATTGAGTATCCTAGAAAGGTTGAATATAATGATAGATGTTGCATCGGCACTGGAATACCTTCACCATGGATATCCAATACCTATTGTCCATTGTGATTTGAAGCCGGGTAACATACTCCTAGATGAGAATATGGTTGCACATGTCGCTGATTT
>Dhingra_Pear_16_GATCAG_L001_R1_001_paired_trimmed_paired_merged_contig_125804 probable LRR receptor-like serine threonine- kinase At3g47570
TTTCCGGGCCAATTCCATCTTCCCTGGGTAATATGACTTCATTGATAGAGCTCTACATGGACGGAAACAGTTTTGAGGGAAGTATACCTCCAAGTCTTGGAAACTGCCAGAACCTGTTACAACTTTATCTTCGTGATAACAATCTAACGGGCAGCATACCTCAAAGGCTTATGGAGCTTTCAACCCTTTCAATTGGTTTGGACCTGTCTGAAAATTATTTG
>Dhingra_Pear_16_GATCAG_L001_R1_001_paired_trimmed_paired_merged_contig_125823 probable LRR receptor-like serine threonine- kinase At3g47570	GO:0016021	GO:0004674	GO:0005524	GO:0006468
GTCAATTCCAACTTCTGTGGGAAGATTAGGGAATCTTCAAGGTTTGTATTTGAACAATAACAAGTTGCAAGGATACATCCCATATGAACTTTGTCAACTCGACAATCTAGCTGAATTACTTTTGGGTGGTAATCAACTCTCTGGTGCTGTACCTTCCTGCTTAGGTAATCTAGTTGCAACTCTAAGAACTCTATCATTAGCTTCCAATTTGTTAAGTTCCACAATACCACCTTCCTTTTGGCAACTCACATATATCTTGCACCTTAACTTGTCAACCAATTCTCTATCTGGACCTCTCTCAGAAAGCATTGGAAAACTTACAGTTGCAACAGATGTGGATTTATCAAATAACCAATTATCTGATGCTCTACCAAATAG
>Dhingra_Pear_16_GATCAG_L001_R1_001_paired_trimmed_paired_merged_contig_125940 probable LRR receptor-like serine threonine- kinase At3g47570
AAGCGATCGATCTGGAAGATGTGTTAAGAGAAAAAGAGTTTCCTCAATTCCTCAAATGAGTCTACCGTCTCAGGTAGAAGACGATAATACCAGTTTAGAGCTCCACCAGAGAGGGTGGAGGGGAAGATGAGACATCGCTCTTCATCGGTATGCATTCGGTATGCCATAGTGGACTCAAAAAGATTAAGGTGTTCAATCGGATCCTCCCTTCCAGTGTAGAGTTATAAGCCGAGTTTCTGTTTTGTCTTCACTTGAAGGGGGTGTTGAGGATTCTCCTTATAAGAGGGCCAGGCCTAGATTGGTTCCACTCAGGTATCTCGACCTGAAGTTCAGCCTTCAACTTGTTTACTTCCTCTAGGGGCTGAAGGACAAGGGGGTCATAAGTAGAGTCATGTACTATTGGAGTTTTCTTCTCTAAGTCTCCATTGCCTCT
>Dhingra_Pear_16_GATCAG_L001_R1_001_paired_trimmed_paired_merged_contig_127439 probable LRR receptor-like serine threonine- kinase At3g47570
GGATCCAGCAACTTGATTCCACGAAATGAGAAAGAGTTTGAGATTCAGAAATTTTTCAGGCAAACTCCTTGGGAATTTTACCCTCTAATCGATTGCAACCGAAACTGAGAAGAACGAGGTTGAGACAATTGGGTATAGTGACAGGGACAAAACCGCTGAGTGAGTTGATGTTCAAACGTAATACCTGCAATCTACGCAAATGCCCATTTTCTGGTGGCATTTTGCCAGTCAAACTGTAGTTATGGAAATATAGCTCTCTTATGAAGCTTAAATTTCCTGTGCGGGGACATGGAACCTACCAATTTTAGCCTCGTTAGGTCAACCCGGTGACCCTTTGACGATGCCGCCGGCAGCATGTCACGCCGCTC
>Dhingra_Pear_16_GATCAG_L001_R1_001_paired_trimmed_paired_merged_contig_129186 probable LRR receptor-like serine threonine- kinase At3g47570
GGTAGCACTCCTCCAAACTTATTGTCACTGATATCCAAACGCTTTAAATTGGTGCAATTAACCAGAGAAGAAAGGAAGTCCAAGTCACCTTCCTCATTATTTCCAAGATTGTTAGCATCCATTTCTACCCGGAACAGATTGGACATCCTTGCCAGATTAGGCACTCTTCCAGTAAACATATTGGCTGAGACACCAAATAATGCAAGGTTGGATGCATTGGAGATTGAAACTGGTATTTGTCCACCGAATCGGTTGAAATGAAAATAAAAGGCTTCGAGGTTTGGAAAAATAGTGTGGCCCAAGC
>Dhingra_Pear_16_GATCAG_L001_R1_001_paired_trimmed_paired_merged_contig_131316 probable LRR receptor-like serine threonine- kinase At3g47570	GO:0016021	GO:0004674	GO:0005524	GO:0006468
GGATAATCAAGGTAACGGCTTCAAAGGCCTAGTTTTCAAGTTCATGAAAAACGAAAGCCTAGATTCATGGTTGCATCCAAAAGACGAGCAATCTCAAATCCAGAGATTGAGCACTGTGGAGAAATTGAATATTGCCATCGATGTTGCTTCTATATCTCCACCATCGTTGCGAAACTCCCATTGTTCACTATGATCTAAAGCCGAGCAATGTTTTTCATTGGAAAAAGACCTACAGACGACACGTTCAACGATGGTCCAAGCATTCACAAATTTGCAGCTACAGTGTTGCCTGCCATGTCATGAACGTAGTTGACCCTTCTTTGCTCCTCGAAACAGATGGTGATGGTGACAATTATGATGAAACATACAGAAACAACATACAAGAAAGACCAATTACAAGATATTGTGACCGTGCTCCACTCCATGCAACAAGATTTGAGGACTGTTTGG
>Dhingra_Pear_16_GATCAG_L001_R1_001_paired_trimmed_paired_merged_contig_131973 probable LRR receptor-like serine threonine- kinase At3g47570
CGCATGGTTATTGAAGACAAAACTGCCGAGATCCATATTAAAACTCCAATTTGGCAACTGATGAGCAGTACAATTCTGCTCCCTGAAAACATACTTCAGCTCAGCTCACATCTAACCAATTAACTCATCGATTTTTTGCATCTGTTAAATTATTGTCACCAAGAATAATGTCGGTTAAGTAGGTGAAATTGCCAAGACTTTTGGGTATGC
>Dhingra_Pear_16_GATCAG_L001_R1_001_paired_trimmed_paired_merged_contig_132995 probable LRR receptor-like serine threonine- kinase At3g47570	GO:0016020	GO:0000166	GO:0004672	GO:0016310
TATGTTGCCAGCTCCCGTTTCTTCTCATTCTAAGTTCAGATATGAGTTTCGTATTCCATTCAATTTGTTGACAACTACATTCATATGCATCCGCTCTCCTGGGGATATTGCAGTGCAAGACAGTCCAATCTGTATCACTGAAACCAAAAGATTTCTCCAAGCTTCTTCATTGGTAGTATCTGCATCTTCTCTTTCAATGACCAATAATGAAGGGTCAACTACGTCCATGACATGGTCAGGCATTGCCAT
>Dhingra_Pear_16_GATCAG_L001_R1_001_paired_trimmed_paired_merged_contig_133783 probable LRR receptor-like serine threonine- kinase At3g47570
CAAATATTAAACTCAAACACACTTGGATTTTTTCAGTAGTCGTGCTGAATTGACTGGGAGTGGCAGTACTAGTGCTTGCGCCTGAGTTTCCTCCTTCGTGAAGAAGCAGTGAATCTGCAACCTCAGTAATCTGCTGAGGCAAAGCCACCTTGACAAAATTATGGAGGTTGAAACTATCACTAAACATGTGGTCAGTGGGCCTCTTCGCCGTGAACATCTCTAACAAGAGAATGCCAA
>Dhingra_Pear_16_GATCAG_L001_R1_001_paired_trimmed_paired_merged_contig_136016 probable LRR receptor-like serine threonine- kinase At3g47570	GO:0016020	GO:0000166	GO:0004672	GO:0016310
GCAAAACAAATGCTCTCCAGGTTAGCCAGACTTCCAATCCCATGGGGGATTCTTCCTGATACTTTATTGTATTCTGCATATAAGTATACAAGAGAAGAAGACAAGTTTGCTATGCATTGAGGTAGAATACCCCCAAAATTGTTTGTATCGATTAGCAGTCGCAATAAATGGGTGGCATTAGTCAAATCGCATAGAAAGCTCAAGTCACCATTTCCCCCACTTCCAAGGTTATTGTAAGAAAGGTTTGTAGTATCTAGCTTACACAGATTTTTCAAAGAGGGGACTTTTCCATGAATATTGTTGTTTACCACCGTATAAGTATTTAGCTTTGAGGCGTTAGATAATG
>Dhingra_Pear_16_GATCAG_L001_R1_001_paired_trimmed_paired_merged_contig_13646 probable LRR receptor-like serine threonine- kinase At3g47570
AAGGTACAATTCTGTTTTATTTCCCTGCAATAATAACAAGTACAATTCTGTAACAGTTCTCCACAATAACCTAAACCCACTTCTTCAATTCCTTCTTATTTGTCAATCCTAAACCAAGGGAACCTTATGACATTTAAACCTTAATTATCAAAGTATATCGGAAATACATAAACAACGAAATTCCACTAACGAACTAAACAAATGGCCCTTCAATACATCCTTACAGAATCACAACTTACATTCCAAATTGGACACAATGCAATAAGCAAGAATTGCAAAGTTCTGAGACTTTCGGATCAAGCACACACCTAATTCAGAATTTTTCCCATAAAATTGGACAAAATGCAATAAGCAATAATTAAATATCACTACTTTCCTTCCAAAAGCGCAGACTTCATCAATGGTAACATTAGGCTCCCTCAACAAATTCCAAATTCTACACACCAAATCAATCAGATCCAACAAGCAATAATATAATAAAAAGGCATACAGAGATCCAAAATGTTGAAATTACAAT
>Dhingra_Pear_16_GATCAG_L001_R1_001_paired_trimmed_paired_merged_contig_136549 probable LRR receptor-like serine threonine- kinase At3g47570	GO:0016020	GO:0000166	GO:0004672	GO:0016310
ATCTAGTCAATTGATTTTTAGAGAAATCCAATTCCACATAGGAAGATGACAGACCAATGACTTGAGGGGATATGATACCGCTGAGGTTGTTATTAGCAAGAATCAAGGCAATCAATTTCTGGCACTCACCTAGACTTGAGGGAATATTGCCGTCAAGTTTGTTACCGGCTAAACTCAATATGGATAGTTCACTTAAATTCCCAAATGACGATGGGATATAGCCGGAGAGATTGTTAAAACCCAAATCTAATTCGTACAACTTCCGAAGCTTTCCCACATCAGTGGGGATGCTTTCTGAAAATTGGTTCTGGGCAAACCAAATGCTCTCTAGCTTAGCCAGATTTCCAATCCCATGGGGGATGCTTCCTGATATTTTATTGTGTTCTACATGCAAGAATACAAGAGAAGAAGACAAGTTGGCCATGCATTGAGTTAAATTGCCCCCAAAATTGTTTGTATCGAACATCAGTTGTTGTAAACGGGTAGCATTAGTCAGATCGCAAACAAAGCTCAAGTCATCGATTTCCCCCCTTCCAAGATTGTTGTAAGCAATATTCAAGGACTCAAGATTAACTAAACTTTTCAAAGAAGGAACTTTCCCCTGAAATTTGTTTCCTTCCATCCAAAGATAAGTTAGAGTTGAGGCATTAGATAACGAAATAGGAAGAGGTCCAGTAAATTTGTTGTGGCCGACCCCTAAATATTCGACTTGGAAAGACAATACCTAGGTTTGGAGGTAAAGTGC
>Dhingra_Pear_16_GATCAG_L001_R1_001_paired_trimmed_paired_merged_contig_136694 probable LRR receptor-like serine threonine- kinase At3g47570
CTTATCCGGGCAGATTCCTGAATTCATAGGCAAGCTTGGAGCACTTCAGTATCTCAATCTTTCGCATAATGATTTTGAAGGCGAGTTGCCCAAAGAAGGAATTTTTTCAAATGTCAACGGTGTCTCAGTTCTTGGAAATCATAGGCTCTGTGGTGGTATCCCAGAATTACATCAACCTACATGCCCCAAAAATAAACACCATTCATCTCGAGGACCACTTCCCC
>Dhingra_Pear_16_GATCAG_L001_R1_001_paired_trimmed_paired_merged_contig_136796 probable LRR receptor-like serine threonine- kinase At3g47570	GO:0016740
GAAGAATTTCTCAGGCTATCTTACCAAAGTCTTGTAAATGCAACAAATAAATTCTCCGTTGCCAACTTGATTGGTATGGCAGGTTTTGGGGTCTGCATATAAAGGAGTACTTGAACAAGGTGAAATTTCATTTGCCGTCAAGGTAATTAATCTCGTTCGTCGGGGGATTCTGTGAGTTTCATTGTTGAGTGCGAGGCTTTGAGAAATATCATACAACGTAATCTTATGAAGGTACTCTGTATAATTGGGGTTTGACTATC
>Dhingra_Pear_16_GATCAG_L001_R1_001_paired_trimmed_paired_merged_contig_138328 probable LRR receptor-like serine threonine- kinase At3g47570
GGAAATAAAATTTTAAGTAGGAATAAGAGAAATGAAAAAAGCGAGGAGCACAGAGTTGGCCGCTAAGGCCATCACAAGTTCAAGCAAAAGCTTCTTTCCAAGAAGGACCCTGATGGATTGCAACTCGGTTACAACATCACTGATATCCTTTCGGTCTCTCGGAGATCCAGCAGAACACGAGATTCCGATTCTAAATATTAAACTCAAACACACTTGAATTTTGTAGTACTGGTGTTTTTGCGCTGATTAGGAGTGGCTGC
>Dhingra_Pear_16_GATCAG_L001_R1_001_paired_trimmed_paired_merged_contig_138671 probable LRR receptor-like serine threonine- kinase At3g47570	GO:0016301
CTCGCAATTCAAAGACCGCGCATTATTTCCTCAAATATGCTATTCCGGCTGTGATATCAACTTTGATTCTGATAGCTGCCATTTTTATGTGGAGAAAGTCTAGAAAAACAAGTGCAAGCGTTCCAAGTTCAGAAGAATTGTCAATGGCTCCAGGGCATAGAATGATATCATATCATGAACTCCGTTGTGCTACAAATGATTTCTCTGAAAGCAACTTTCTGGGAGCCGGAAGTTT
>Dhingra_Pear_16_GATCAG_L001_R1_001_paired_trimmed_paired_merged_contig_139842 probable LRR receptor-like serine threonine- kinase At3g47570
AAGAGGCAGGAAACGAAAATTGAAAAAGAAGAAGATAAAATTATTAATAAAGTAAGGATTGAGGCAGCCTTAAACAGGAGGCGCCCCTTTATTTTCATTATCTGAAGAAACACAGTTGGCCGCCACACTCGCACCATAAGATAGTGGCAAAATCTTCTATCCAAGAAGAACAACCCTTGCAGATAGCAATTCAGATATAGCTTCGTTGATATCCTTTCGGTCTCCTGGGGACTCCACAGAAAATGCGATTCCAATTCCAAATATTAAACTCAAACACACTTG
>Dhingra_Pear_16_GATCAG_L001_R1_001_paired_trimmed_paired_merged_contig_140280 probable LRR receptor-like serine threonine- kinase At3g47570	GO:0016301
TACCAACGCCATGTAAGAAGGGTTCAAGGCATGGACCTTGTTGCGAGGAGCATTGCATGTGACACCAATCCATTCGCAAATAGAAGCATTGTATACCAGTTTTTTGGCAAGACATAGTGAGGGTCATGAGTGATGTGGGATTTGAGAGCAAGAAAGGCAGAGATTGGTCTGCAGTGATGTGGGATTTGAGAGCATGCATGGAGAGGCTAGTAACAACCTTAATAGAAGTCAAAGTGCCCTTTGAGGAATTAAACAGACAGAAGGGAACAAGCTTAATAAGATAACCATAAACAGAAGTAGACACGATAAC
>Dhingra_Pear_16_GATCAG_L001_R1_001_paired_trimmed_paired_merged_contig_140881 probable LRR receptor-like serine threonine- kinase At3g47570	GO:0016021	GO:0004674	GO:0005524	GO:0006468
GAGAGTGGATTTGGAACCTGGGTTTGTTCTTGGTTCATCTTTATGCTATTAAATTTTGCCTCACCTTGACAATTCCTGGCTTTGCATGTTCACAGGAAAAAGGCCCACCGACAACATTTTTAAAGACGGACTACAGCTCCATAACTTTGTTAGCAAAGCATTGCCTGAACAAATATCCGAAGTTTCAGACCCGTTGTTTGTTGAAGGAGGGAAGGAGAGGATGAGGAATCAACTTGCAACAAGAATTGTATC
>Dhingra_Pear_16_GATCAG_L001_R1_001_paired_trimmed_paired_merged_contig_141239 probable LRR receptor-like serine threonine- kinase At3g47570
TAGCCTGAGAAATTCTTCTGAATCACTTGAAGTGTGCACCTTTCTTTCTCTTTCTTACGGTACAAAGGTACGAAGGGACGATGGCAAACGTGACTCCAAGAAGCTCAAAATAAGAGAGATTACCCATTTGACGGTAAACTCAATCCTCCCTTCTTTAAATGTTGTAATTTGCTTTCTGGCAAATGCAAGTCGGTTTGCAACAGAGCCGAAAGCTCTCCCAAGTTAACCAAACTTCCTAACCCGTTTGGTATACTTCCTACTAATCTCTCCAACGGGGAATTCACACTTAGGC
>Dhingra_Pear_16_GATCAG_L001_R1_001_paired_trimmed_paired_merged_contig_14238 probable LRR receptor-like serine threonine- kinase At3g47570
CAACATCCATAAGCATCCGCTCTGACGGTGGTATCGCAGAGCATGAGAGTCCAATTTGCATCACTGAAACAGAGCATTCCTCCAACCTTTTTGCCTGAACTGGGATTCGATCACCATGTGCATCTTCACATTCAACCAGCAATGAAGGGTCAACTATGTCCATGGCATGGTCAGGCATTGCCATGATCGCGAACTGGTGAATGCTTGGACCATCTTTGAAGATGTCATCTGTAGGTTTTCTTCCTATGAATATTTCTAGCAACAATATTCCAAAGCTGTAAATATCTCCAAAGATGGAAACTTGGCCTCCCATGCCATACTCTGGAGGAATGTAGCCTATTGAACCCTTTAACCCGGTTGACAGGGTTTGACTTTGAGAGGGATCATCAGACGCCTCCAAGAGGAACCTTGCTAAACCAAAGTCACCAACGTGAGCCACCATATCATCATCAAGAAGAACATTACTTGGCTTTATATCACAATGAACAATTGAAGTTCCGCAACGGTGGTGGATATAATCCAATGCAGAAGCAACGTCAATTGCAATATTGAGTCTTTGGATAAGGCTCAATCTCTTGCTTTGATATTGCTCATCATCTCTGGGATGCAGCCAAACATCTAGACTTCCATTCACCATGTACTCAAAAACTAGACTTTTGAAATCTTGACCCTGATTGTCAATGCTTGAGCATGCAGTTATGATCTTGAGAAGATTACGGTGCCTTATGCTTCTCAAAGCTTTGCATTCATCCATAAAACTCTTGGATGCTCCTTGTTGTTGAAGGTTTAATACCTTCACTGCAACAAGAGTTCCATCAATGGGGACTACTCCTTTGTAAACAGAACCAAAACTTCCTGAACCAATCAGATTTTCCCTAGAGAACCCGTTAGTTGATTCAACAAGTTCTGAGTAAGAAACACCTGATTTCCAATCCTTATAAGAA
>Dhingra_Pear_16_GATCAG_L001_R1_001_paired_trimmed_paired_merged_contig_16179 probable LRR receptor-like serine threonine- kinase At3g47570
ACACTAAGGGCCTCGAGAGATGAAAGGTTCCCCAAAGACGGAGGGATCTCTCCGGTTAAATTATTTACTTCTACAACAAATGATCCAAGCTTCGGCAACGCGCCGAGTTCCAAAGGAATTTTGCCCACCAGCTTGTTGTTACCTAAATCTATAGTGTTGAGGCTGAAGCAATGAGAAATATTGTCAGGAATGTGACCAGTAAATGAGTTATCAGGTAGACTCAGTACCTCCAGTCTACGTAAGTCCCTGATTTCGCGAGGAATTTCATGACCAAATCTGTTGCTGTCCAGCACCAACTCCCTTAGGAAACTTAGGTTTCCAACGTGTGGCGATAAGGATCCCGCTAGGTTTTGAGATGGTAGGCTCAGCTTTGTGACCCTTTGGCGATGTCGTCGACCGCATGTGATGCCCGGCCACATGCAGAAGTGAACGGAACCGTTCCAGGAGCTCATGATCTGATGAGGGTCGTCTGTTATTTGAGCTTTGATGGCTAGCAACGCCAGCCTATCCGTCTCATTCCCTCCCGGCCTCGGTTGCATGGAGCTCCAACAGCAAACGAAGAACACTGCACTGAAAAGTGAGTACATTAGAATCAATTTCACAAGCAAAACCCTCATTTTTTGAATTGGGTTTGTGAGGTTGGTTGCTT
>Dhingra_Pear_16_GATCAG_L001_R1_001_paired_trimmed_paired_merged_contig_21920 probable LRR receptor-like serine threonine- kinase At3g47570
TGCCTATTTCTCTGGGTATGCTGCCCGATAGTTGGTTCCTGCTCAGATTAATTATTTCGAGCGTAGATAAGTTGCAGATAGCAGCGGGTATGAAACCAGAGAAGCTATTACCGTGCAATCCGAAGGACTGAAGTTTAGCGAATGACCCAAAACACGAAGGAATGGTTCCCATAAAGTTGTTGTTTCCAAAGTTAATCTTCTTCAACCGGCGCAAACGAGACAGTTCTTGGGGTAGGGGACCATGAAAACTATTATTCATGAGGCCCAACTCAACGAGAAATGAGAGGTTGCCTAGATGCGGAGGAATAACTCCGGCAAGACCCATGTACGAGAGATTTAACGCCGTGACTCTGTGGTGGCCAGCAC
>Dhingra_Pear_16_GATCAG_L001_R1_001_paired_trimmed_paired_merged_contig_23600 probable LRR receptor-like serine threonine- kinase At3g47570	GO:0016021	GO:0004674	GO:0005524	GO:0006468
CCTTATTCAAATGATTTCTTGCACACAGACAATACGAGGCTAATTATTTAACAAACTTGACCTCACATTTATCAATTCCGTTATCCTAGACCACAAGGTTCAAGTGTGGTCTCCCACCATTGGATCTTATGTCCTCCACCGTTGGATGAAGATCAAACGGTGAGTGATCATAATTTTCTTGGACCACGAGGTCTAGGAGAATGGAACTCTCACATTTATATTTCTAGCCTCTACCTCTTAAATTGAGATATGAATCTCTAATTGTCTTTAATTTGTTCACAACAGCACCCATAAGCATTCGCTCTGGCGGTGATGTGGCAGAGCATGAGAGTCCAATTTGCATCACTGAAACTGAGCATTCCACCAACCTTCTTGCTTGAATTGGGCTTCCATCAACATCTGCATCGTCACATTCAACGAGCAGCAATGGGTCAACTATGTCCATGGCATGGTCAGGCATCGCCATGGCAGTGAACTGGTGAATGCTCAGACCATCTTTGAACATGTCATCTGTAGGTCGTCTTCCTGTGAACATTTCTAGCAATAGTATTCCAAAACTATAAACATCTCCAAGGA
>Dhingra_Pear_16_GATCAG_L001_R1_001_paired_trimmed_paired_merged_contig_23944 probable LRR receptor-like serine threonine- kinase At3g47570
GCTGTAAATTGAAAACCTTGACGGCCATCTCTTTCCCTGTCTGAAAGTGTTCTTCTGTATACTGAGCCAAAACCCCCCGTGCCGAGTAAGTTACTCTCATGAAATCCATTTGTTGCCCTTACAAGTTCTAGGCGCGAAACTCTTCTCCAAAGAAGTTGATTTAGCGAGGCAGTTTCTTTAACAACTTGGACATTCCTTTTCTTGCATAGTATCAGAATCAATGCAGCAGCCGCTAAGAGTATTACTGGTATGACCCCTGAGATGATATATTTAGCTTTCCTCCAATTTGGCTTAACTTTTGTTCTATTTTTGCACAGGGGAACGTGGAGTCGGGGAGCACCGCAAAGTGCGCCGTTTGATACAAATGAATCAGCAGAGAAGTTTCTGAAAGGCCCGCCGGTTGGAATTTCTCCTTGGAGTTTGTTGAAAGACAAATTCAGATGCTTGAGATACAAGAGTGCTTCCAATGACTTTGGGATCTCTCCAGATAGATTGTTTTTGGACAAATCCAAGAATTCTAGGCTTAGCA
>Dhingra_Pear_16_GATCAG_L001_R1_001_paired_trimmed_paired_merged_contig_25369 probable LRR receptor-like serine threonine- kinase At3g47570	GO:0016301	GO:0008152
TTTGGAGTCATGACTTCATGGAACGTAACAATCCATTTTTGCCAATGGCACGGTGTTACCTGTGGTCACCGCCACAAGAGGATCACAATCTGAGCTCCTTGAAGCTTGGAGGCTCCATATCACGACATGTTGAAAATTTGAGTTTCCTCAGAGTGTTTAATCTCTTAAACAACTCCAACCATGAAATCCCCTCCCGAAATTGGTTGTCTGCGCAGGCTGCGACATTTGGCGTTGTATAATAATTCACTGAGTGGAGAAATTCCCACTAATTTTTCAGGTTGTTCTGAACTCAACTACATATATCTTGACCACAATTTGTTAGAAGGTAGTATCCCCAAGGAGCTTGGCACCTTGTCAAAGCTAATCGAATTCACTAGTAAATACGCACGCGCGTTGCTACGGGAACCAGCATCGTACCCAAGAGAGTATCTGAGTTTCATGGTAGAAGCTGCTGAACATAGTTGGACACAAAGGCCTATCAATCAATCGACAAATCAGAACCAAATTCTTGGACGAAAGCTCAA
>Dhingra_Pear_16_GATCAG_L001_R1_001_paired_trimmed_paired_merged_contig_29244 probable LRR receptor-like serine threonine- kinase At3g47570	GO:0016021	GO:0004674	GO:0005524	GO:0006468
AGAAGAACATTGCTGGGTTTGAGGTCACAGTGGACTATTGGCGTCACACAATGATGATGAAGATAATCCAACGCCATAGCAACATCAATTGCAATACTCAACCTTTGAGAAAAATTCAAGCTCCTTGGTCTCTCAATGTTTTCACCAATTGTTTCAGTTGGATGCAACCATTCCTCTAAGCTCCCATTAACCATGAACTCATACACTAAGGCCTTGAACTCACAACCACGATAGTCAATCCCCGAACATGCAGAGAGTACCTTCAAAAGATTACGGTGTCTGATATTTCTCAAAGCCTCACACTCAGCAATGAAACTTTTGGAAGCCCCACGATGAACGAGATTGATTACCTTGATGGCAACTGTTTCACCTTGTTCGAGTACTCCTTTATAAACAGACCCAAAACTTCCCATACCAATCAAGTTGGAAATGGAGAATCCATTTGTTGCATTTAGAAGACTTCGGTAAGATAGCCTGAGAAATTCTTCTGAATCACTTGAAGTGTGCTCCTTTCTCTCTCTCCTTACGCTACAAAGGTACCAAAACACGATGGCAAACGTGATTCCAAGAAGACCAAAAATAAGAGAGATTACCCATTTGATGGTTAGACTCAATCCTCCCTTCTTGGAACGTTGTAATTTGCATTCTGGCAAATGCAAGTCAGGTATTCCACCGCAAAGTTTACTATTTCCTTCTACTGATATGGCACTTGCGTTACTGAAAATCCCTTTCATTGGTAGCATGCCCTCAAAATTATTATAGGAGAGGTCCAAAGATTGCATAAATTTAAACCGCTCCAAGAATTCTGGAATCGTGCCTGACAAGTTGTTGTGAGATAGATATAGCCCTATTAAACCTCTTACTGAACCCAAAGAAGATGGAATATCCCCTTGGAAGAAGTTTCCCCCCATGTCTAGAAACTCTAATTTAGTACAACTCCCAAGATTTGGAGGAATTTCACCAAATAACATGTTATTTGAGATATCAAAAGCCTCCAGATTTAGGAAATGTCCTATTTCTTTTGGTAGGAATCCAGTCAAATGGTTTTGAGATAAATCCAAAACAGAGAATGAAGATGACATACGACTGATGACTTCAGGAGACATGACACCACTGAAATTGTTAACACGAAGAGCTAACATTCTCAAATTCTCACACTTTGCCAAAGTACTCAAAGGGATATTGCCTTGAAGTTCGTTTTCATGTAAATATAATATAGTTAATTGACTTAAATTTCCAAAAGAGGATGGAACATTCCCTGAAAGAGAGTTCACGCCCATATTTAGTTGATATAAGTTATGAAGCTTTCCAACGTCCGGTGGAATGTGACCTGAAAGTCGGTTCGCAGACAGCCAAAAGCTCTCCAAGTTAACCAAATTTCCAAACCCGTTTGGTATACTTCCTACTAATTTGTTTCCACTCACGTGGAATTGTAAAAGAGAAGAAGATAAGTTGGCTATACACTGAGGCAAGGCACCGCCCAAATTGTTAGTTTGAATTTCTACCCGTTCTAAGCCGGTGGCATTAGTCAAATCGCAAAGAAAGCTCAAATCACCAACTCCCCCACTTCCAAGATTGCTCTCAGCAAGATCTATCCTCACAAGCCCACGTAAATTTTCTAAAGAAGGGACTTTTCCATGTAGTTTGTTTCCTCCCATTCCAAGATGATACAGATTTGAAGCATTGGAAATTGAAACAGGAATAGGTCCGCTAAATTGGTTGTTGCCAACAGAAAAATATTCGAGGCTTGGAAAGGCAATACCTAAGTTTGAGGGCAAAGTCCCCTGGATTTTGTTAAGTGACACGGCAAAGGCTGTGATAGAAGAGAGATTGAAGATTGAGGGGGGGATTGTACCAGACAGGTCATTTGCGTCGAAAGAAAGGATTGCAAGGTTGGTCATTTGGCGAAATATATCTGGAATACTCCCATATAATCTGTTATCAGCTGCAGAAATAATTTCAAGTGATGATATGTTGGAAAAGGAGTAGGGGAAATTTCCTGTGAGCTGGTTGTCATGAAAAGCAAAACCTGTTAGCTTGGACAAGGTGCCAAGCTCCTTAGGAATTCTTCCTACGAGAATATTAAAACCAAGAGAAATTCTTAGGAGTTGAGAGCACCTGGATAAGTTGGAAGGTATTTCACCACTCAGTGAATTGTTCTGCAATTTTAAATGTTGCAATCTGCGCAGACGGCCAAAATCTGGAGGTATTTGATTGCTGAAGCTATTGTTCTGGAGATGAATCCGTCTCAAGAAACTCAAGTTTCCGACATGGGGTGATATAGAGCCTGAAAGTTTCGACGACTGCAGGTCCAACCTCGTGACCCTCTGGTGACGACGACCGCATGAAACTCCATACCAATGGCAGAAGTGGATGGTTTCATTCCACGAAGTCATGACTCCAAAAGGGTCATTGGTTATGCTAGCCTTGAACTCTAGCAAGGCCAGTCGATCTGTCTCGTTTCCCCTCGGTCTCAAACCAAGGCAGGAGTGAAGAACAAGAGCATGCATACAAAAATATGAGAAAAACACAGTTGGAAAGAACTTGTAAAGCTCCATGGTATCAGTTTGTGCGAACTTAATTTGGTGGCTAGAGATGTGAGGGGAGAGCGCAATTTATAAGCAGCAGGCATGGAGAATACATAACTTTAAGTACGAGCTGGTTTATTCAAAGTTCTACAAATGCATACACATATGAATAAGG
>Dhingra_Pear_16_GATCAG_L001_R1_001_paired_trimmed_paired_merged_contig_30347 probable LRR receptor-like serine threonine- kinase At3g47570	GO:0016020	GO:0000166	GO:0004672	GO:0006468
CTTCAGATTCTTTCTTTCGAACATGCATCATCAGTTTGTCCTTTTCTTTTCTTTGACCGCAACAGCAACAGAACATGTCATCTATGAGTTCTGTGTGTCAATTGTCAACAGTAAGAACAGTTTCAAAGAAAGCTGCATGGAAATTTGAAGTTTGAATACAAATAAATAAACAAAAACATAATTTATGGTCTTATTCATGGAAGTTTGCTGCATAATTTATTTTTTGCCTCTGGTCATGGTGTTGAGAGGTTAACTAATTGTCATGGTGTTAAGAAGTCAACTAATCCGGCAACCAGGGCGCCTTTCCCGTGATGTTTAAGAAAGTCTACTCATTGTCCTTCAAACTCATAGTCAACATAATTTTATCACCAGAATTCCTGCTTCTGCTTACTGAGTAATGGGTTTTCATGTTCCGAGCTTACTGAGCTTATGCTCAGTTGGGAAATCTTTCATCAATCACACAACTTCCTTGGCATATAACAACCTGGTGGGGAATGTTCCGGGGGAAATAGGCCAACCGAAAAGCTTATCTTTTTTCGCAATTGGACCAAATAATCTCTCCGGTATGATCCCTTCCTTTTTAACATCTCTATGAATACCTTATCACTTACGGATAATGAATTTGAGGGCATTATTCCACCTGACATTGGCCTCAAAATGCCTAATCTCCAACAAATTGGCATTGGTGGAAACGAGTTCTCGGGGACAATCTCAGCTTCATTTTCCAATGCTTCTCAGCTTCAAATACTTGACATTGCACAAAACAATTTTGCGGGGCAAGTTCCAGCAAGCTTTGGAGATCTTCCAGATCTCCGCTGGTTCGGTCTGAGCAACAATAACCTAGGAAGTTACTCAGCTAATGACCTGTATTTTATAACATCTTTGACAAATTGCTGCAACCTGGAAATACTTGATATGAGTTTGAACAACTTTGGAGGTGTTTTACCCAACTCTGTAGCCAATCTTTCAACCCAACTCACTAAACTCTATCTCGGAGTCAATCAAATCTCTGGAAATATTCCTGCAGCATCAGAAAACCTCAACAATTTGATAGTCTTAGGCATGAAGGCTAACCTGTTCACTGGCATCATTCCTACTTTTTTAGGGAAGTTCCGACAGCTGCAAATACTGGCTTTAGATGGAAATAGATTATCAGGACAGATCCCTTCTTCCATAGGAAACCTCAGTCAAATGTTTCAACTCTACTTATCAGGAAACAAATTAGAAGGAAGCATTCCCCTGAGCATCGGAAACTGCAAAAATTTGCAGTACATGGACATCTCAGACAATAGCCTCAGTGGAGATATACCACCACAGGTTATTGGTCCTTCCT
>Dhingra_Pear_16_GATCAG_L001_R1_001_paired_trimmed_paired_merged_contig_30758 probable LRR receptor-like serine threonine- kinase At3g47570	GO:0016020	GO:0000166	GO:0004672	GO:0016310
ATTTTAGAAAAATATATATCTAAACTACTACATGCCTCAAAAACACATATCCAAAGAGGGTGCGTGCAAGAAATAAATATGATTAAACATAGCATAAGTAGCTTTGTTAGACAAGCTGTCATATAATCGTTCCCATTAGTAGATACTAGGTCATATCAAAACATGAAATGAATGTGACGTAAGTTACAAAGAACTTTATTGAAGGAGAAAACAAGGGTGTGTGTGCAAGAAATGAAATAAGCATAGTAATAAAGAATTTGCGCATTTTTTGGAGTTCTAGACAGGGTTTCGCGCGTGACTAAATTTCTAAATCTTGAATAAATAGTATGGGCTAGACTCTACCATCTTAATCCAAATGTCTCAAATATTCGGGAATTCAATACCGAAAGAAGCAAGTTTGAATGGAAAGTTGCAACTGATTTTGAGGTTTACAGAAAGTTAACAAGCGATATATTCAGTGGGGAAAGAAGATCGAGCTCGGGACCAACTAACGAATATGTTTACAAAAGATAGACATAAAAATTCAGAAGCTCACATCGTCTGCTTGAACTGAATATATAACGTGTAATGTACAAAGCAAGAGAAGAAACAAAAAAACACACGACAGCAATGCCTTCTAATACGAAGCAGATTGGTTTTAAATTAAAAGACATTTCGAAAGAAAATTAGAGCTGACGTATAACGAACTGTGGAAGAATAGCTTGCAGATATGTGGGGATACATGTCTAAATTAGGCAACATACTTACTTGAGCATCAGTAGCGTGTTCGTCTTCGATTGAGGTATGATTCTCTAATTGCCTTCAGTTTGTTAACAACAACATTCATTGGCATCCGCTCTTTGGGCGATATTGAAGAGCATGCGAGCCCTATTTCCATCACAGAAACCAAGCACTCCTCCAATCTTTTCACTTGGGCTGAGCTCCGATCTTGATATTTTGTAATTGGTCCTTCTTGTATTTCATTGTTGTATTCTTCATCATCAGCATCCGGATCATATATTTCAAGGAGCAATGAACGGTCAACAACGTCCATGACATGGTTTGGCAACGCCATGGCTGTGAAACGGTGAATGCTTTGACCATCTATAAACACGTCATCGGTAGGGCTTTTCCCTGTGAACATTTCTAGCAGCAGTATCCCGTAGCTATAAGTATCTCCGAGTATAGAAACTTGGCCTCCCATGCCATACTCTGGAGGAATGTAGCCTA
>Dhingra_Pear_16_GATCAG_L001_R1_001_paired_trimmed_paired_merged_contig_30759 probable LRR receptor-like serine threonine- kinase At3g47570	GO:0016021	GO:0004674	GO:0005524	GO:0006468
TTTGTAATTGGTCCTTCTTGTATTTTGTATTCTTCATCATCAGCATCCGGATCATATATTTCAAGGAGCAATGAACGGTCAACAACGTCCATGACATGGTCTGGCAACGCCATGGCTGTGAAACGGTGAATGCTTTGACCATCTATAAACATGTCATCGGTAGGGCTTTTTCCTGTGAACATTTCTAGCAGCAGTATCCCGTAGCTATAAGTATCTCCGAGTATAGAAACTAGGCCTCCCATGGCATACTCTGGAGGAATGTAGCCTAT
>Dhingra_Pear_16_GATCAG_L001_R1_001_paired_trimmed_paired_merged_contig_30760 probable LRR receptor-like serine threonine- kinase At3g47570	GO:0016021	GO:0004674	GO:0005524	GO:0006468
ACCTGTGACTTTACGTTCTTATGAGGACTGGAAATCAGGTCTCTCGTACTCTGAACTCTCTGAATCAACTAATGGTTTCTCTATGGACAATCTGATTGGTTCGGGAAGTTTTGGTTCTGTTTACAAAGGAGTACTGTCAAGTGATGCAGCAATAGTTGCTGTTAAGGTATTGAACCTTCAACAACCAGGAGCTTCCAAGAGCTTTATTGATGAATGCAAAACTCTGAAAAGTATAAGGCACCGTAATCTCCTCAAGATCATAACTGCATGCTCAAGCATTGACAATCAAGGTAATGACTTCAAAAGTCTAGTTTTTGAGTTCATGGAAAATGGAAGTCTAGATCCATGGATTCATCCCAAAGGTGATGAGCAATTTCAAACAAAGAGAATATTGAGCCTTACCGAAAGACTAGATATTGCAATTGATGTTGCTTCTGCATTAGATTATCTACACTACCAATGTGAAACGCCTATTGTTCACTGTGATCTAAAGCCAAGCAATGTGCTTCTTGATGAAGACATGGTAGCCCATGTTGGTGACTTTGGATTAGCAAGGTTCCTTTTGGAAGCTTCAAATTCGAACAATCTTGCCGCAAGTCAAACAATGTCAGCAGGTCTAAAAGGTTCCATAGGCTACATTCCTCCAGAGTATG
>Dhingra_Pear_16_GATCAG_L001_R1_001_paired_trimmed_paired_merged_contig_30761 probable LRR receptor-like serine threonine- kinase At3g47570	GO:0016021	GO:0004674	GO:0005524	GO:0006468
TTCAACAACCAGGAGCTTCCAAGAGATTTATTGATGAATGCAAAATTCTGAAAAGTATAAGGCACCGTAATCTCCTCAAGATCATAACTGCATGCTCAAGCATTGACAATCAAGGTAATGACTTCAAAAGTCTAATTTTTGAGTTCATGGAAAATGGAAGTCTAGATCCGTGGATTCATCCCAAAGGTGATGAGCAATCTCAAACAAAGAGAATATTGAGCCTT
>Dhingra_Pear_16_GATCAG_L001_R1_001_paired_trimmed_paired_merged_contig_30762 probable LRR receptor-like serine threonine- kinase At3g47570
GACTTCAAAAGTCTAGTTTTCGAGTTCATGGAAAATGGAAGTCTAGACTCAATGTTGTATCCAAGATATGAGGAGGAATCTCCAACTAAAAGAATGAGTTTTATGCAAAGATTGAACATCGCCATTGATGTTGCTTCTGCGTTAGATTATCTTCACCACCATTGTGAAACGGCCATTGTTCATTGTGATCTAAAGCCGAGCAACGTACTTCTTGATGAAGATATGGTAGCCCATGTTGGGGATTTTGGTTTGGCAAGGTTCCTCTTTGAAACATCAAATGATCCCTCCTTTAGTCAAACAATGTCATCTCAGCTAAAGGGTTCTATAGGTTACATTCCTCCGGAGTACGGCACAGGAGGCCAAGTTTCCATACTTGGAGATGTTTATAGCTATGGAATACTA
>Dhingra_Pear_16_GATCAG_L001_R1_001_paired_trimmed_paired_merged_contig_31686 probable LRR receptor-like serine threonine- kinase At3g47570
GAAGATAGCAGCGGGTATGAAACCAAAGAAGCCATTACCGAGCAATATGAAGGTTTGAAGTTTAGGGAAGGACCCAAACCACGAAGGAATAGTTCCCATAAAGTTGTTGTTTCCAAAGTTAATCGTCTTCAACCGGCGCAAACGAGACAATTCTTGGGGTAGTGGACCATGAAAACTATTATTCCTAAGGCCCAACTCAACGAGAAATGAGAGGTT
>Dhingra_Pear_16_GATCAG_L001_R1_001_paired_trimmed_paired_merged_contig_32288 probable LRR receptor-like serine threonine- kinase At3g47570
CAGAGCAAGCTAAAGCTAATCTCATAATGGATAATAAGCAATCCCTTCTACTCACGAAATCACCATCTTCCTCTGCCCCAAGTATATCGGCATCCACAACTTCACCTATTGCAGCATCTGGAAACAATGAATCTGCAATCCATTGCTTTAAATCCATTTCCCCAACAAACATCTCGTCTGTTGGCTTCCTTTTTGTGAATGTCTCCATGAGTACAATACCAAAACTATACACATCCCCTCTAGTCGAAACTCTTCCTTCCATCCCATACTCTGGAGCCATATATCCAACTGTGGCTAGGGTCATGGTTTCTGTCATCGAATCTCCACCGCTGACGAGTCTTGCAATGCCAAAATCAGCAACATGTGCAACCATATGATCATCTAGTAGTATATTGCTTGGTTTCACATCACAATGAACGATAGGTATCGAGTAACCATGATGAAGATATTCTAGTGCCGATGCAACATCTTTCATTATGTCCAACCTTTGTAGGATATTCATGGAGCGTTTTGGAGAATACAACCACTGTTCGAGGCTTCCATTAGGCATCAATTGAAGTACCAAGGCTTTGAAATCAAGTTCATCGCAATAACTTATGATTTTAATAAGATTCCGATGACGGATATTGCTTAGCATTTCACATTCCTTATCAAAACTCTTGAATGCCCCTTCTAGCTGTAAATTGAAAACCTTGACGGCGATATGTATCCTGTCTGACAGTGTTCCTCTGTATACTGAGCTAAACCCCCCTGTGCCTAGTAAGTTACTCTCGTGAAGTCCATTTGTCGCCTTTACAAGTTCTAGGCGCGAAACTCTTCTCCAAAGAACTTGATGTAGCAAGGCAGTTTCTCTTACAACTTCAACATTCCTTTTCCTACATAGTATCAGAATCAATGCAGCAGCCGCTAGCAGTATTACTGACATGACCCCTGAGATGATACATTTAGCTTTCCTCCAATTGGGCTTAACTTCTGTTTTATATTTGCACAATGGAACGTGGAGTCGGGAAGCACCACAGAGTGCACCGTTTGATACAAATGAATCAACAGAGAAGTTTCCGAAAGGCCCACCGGTTGGAATTTCTCCTTGGAGTTTGTTGAAAGACAAATTCAGATGCTTGAGATACAAGAGTGCTTCCAATGACTTTGGGATCTCTCCAGATAGATTGTTTTTGGACAAATCCAAGAATTCTAGGCTTAGCAAGGTTTTAAATGAATTGGGAATAGGGCCTTCTAAATAATTGTTTGCCAAGGACAGATTAATCATATTTTGAAGACCACCAATGCTACTGGGAATGTTTCCGGAGAAATGGTTATTTGACAAGTCCA
>Dhingra_Pear_16_GATCAG_L001_R1_001_paired_trimmed_paired_merged_contig_36582 probable LRR receptor-like serine threonine- kinase At3g47570	GO:0004672	GO:0005524	GO:0006468
TTTAGTTGCGATGACATTGTTTGACTGAGGGAAGGATCATTTGATGCTTCCAAGAGGAACCTTGCTAAACCAAAGTCCCCAACACGGGCTACCATGTCTTCATCAAGAAGTACATTGCTCGGCTTTAGATCACAATGAACAATGGACGTTTCACAATGGTTGTGGAGATAATCTAACGCAGAAGCAACATCAATGGCTATGTTCAATCTTTGCATAAAATTCAATCTCTTACTTGGAGATTGATCCTCATCTCTGGGATGCAACCACGAGTCAAGACTTC
>Dhingra_Pear_16_GATCAG_L001_R1_001_paired_trimmed_paired_merged_contig_36583 probable LRR receptor-like serine threonine- kinase At3g47570
TTGACATTGCTTGACTTTGGGAGGGAACATTCGATGATTCCAAGAGGAACCTTGTTAGTCCAAAGTCACCAACATGAGCTACCATATCTTGATCAAGAAGAACATTGTTGGGCTTAAGATCACAATGAACAATGGACGTTTCACAATGGTGGTGGAGATGATCTAACATAGAAGCAACATCAATGGAAATATTCAGTCTTTGCAAAAGGTTGATCTCTTAGTCTGAGATTGCTCCTCGTCTCTTGGATACAACCATCAGTCTAAACTTCCCTTTTTCATGAACTAGAAAACTAGACTTTTGATGTCATTTCTGATTATCAATGCCCAAGCATGCAGTTATGATCTTTAGAATATTACAGTGCCTTATACTTCTTAAAGCTTTGCATTCATCAATAAAAATCTTGAAAGCTCCTGGTTGTTGAAGGTTTAATACCGTAACAGCAACTATCGTTCCATCACCCGAGATTACTCCTTTGTAAAAAGAACCAAAACTTCCTGAACCAATCAAATTGTCCACATAGAACCCATTAGTTGATGCAAGAAGTTCAGAGTAAGAGAAACCTAATTTCCAATCCTTATAGGAACGTGAAGTGGCTAGTCCACCTCGTGACCTTTTCACCTTTGAATAAGTAGCAATAGAGCATGATAGAGCAATTATAAATGCAAGTGCACAAGCTATAGGGAAGACTACATTTTGGGAAAATAGTCCATGAGATATGTTGGGGCATGAAGGTAGACAGAATTGTGAGATGCCACCACAAAGCCTTTCATTACCAAGAATTGAGACACCACTTGCATTTGAAAAGAACCCTTCTTTGGGCAATTCACCCTCAAATTCATTATGTG
>Dhingra_Pear_16_GATCAG_L001_R1_001_paired_trimmed_paired_merged_contig_36584 probable LRR receptor-like serine threonine- kinase At3g47570	GO:0016021	GO:0004674	GO:0005524	GO:0006468
AATTTGATTGGTTCTGGAAGTTTTGGTTCTGTTTACAAAGGAGTAGTCCCCGGTGATGGAACTCTAGTTGCAGTTAAGGTGTTAAACCTTCAACAACAAGGAGCATCCAAGAGTTTTATGGATGAATGCAAAGCTTTGAGAAGCGTAAGGCATCGTAATCTTCTGAAGATCATAACTGCATGCTCAAGCATTGACAACCAGGGTCAAGATTTCAAAAGTCTAGTTTTTGAGTACATGGTAAATGGAAGCCTAGAAATGTGGCTACATCCGAGAAATGACGAGCACACTCAGAGTAAGAGATTGAGCCTTGTCCAAAGACTCAATATTGTAATCGATGTTGCTTCTGCATTGGATTAT
>Dhingra_Pear_16_GATCAG_L001_R1_001_paired_trimmed_paired_merged_contig_37069 probable LRR receptor-like serine threonine- kinase At3g47570	GO:0016021	GO:0004674	GO:0005524	GO:0006468
TTTGAATGGTACCATCCCTCCCTCCATATACAAACTCTCTTCTATTACGAACATTTTGCTGGTTGAAAACCAACTTCATGGAACACTTCCTCCTGGCTTGGGCCACACTATATTCCCCAACCTCAAAGCCTTTCACTTCTATTTCAACCAATTCACTGGACCAATACCAACTACAATCTCCAACGCATCCAACCTTGCAATATTTGAAATCTCAAAAAATACGTTTCTGGTTAGAAATAGCTACTAACAATCTTGGAAATAATGAGAAAGGTGACTTGGACTTTATCTCTTCTCTGGTTAACTGCACCAATTTAAAGGGTTTGGATATCAGTTCCAATAATTTTGGAGGAGTGCTACCTGAATCTGTCAGCAATTTCTCAATAAAGCTCGAGATAATGTTGATGGGAGCGAATCAGATACGCAGAAGCATTCCTTCTGCGATTGGACATCTTGTCAACTTGGGGAGAATAGACTTTGAGGAAAACCTTCTCCCTTTCCCTGTTAGCAGCCTTGTTATTTTCAGTAGTGATCTTCCTCTTCTGGTAGAATCCCATCTTGAATTCATCTGCTTCCTCAATTATTTGAACCAACA
>Dhingra_Pear_16_GATCAG_L001_R1_001_paired_trimmed_paired_merged_contig_38454 probable LRR receptor-like serine threonine- kinase At3g47570
ACATGTCATCAGTGGGTCTCTTCCCCGTGAACATCTCCAGCAGTAGAATGCCAAAGCTGTAGACATCTCCATTTGTCGACGCCTCGCTTCCCATTCCATACTCTGGAGCAACATAACCAACCGTTCCTCTTATACCGATGGAACTTGTCTGAATCTGATTTTCTGAAACATTACTTGGCAATTGTGAGAGAAACCGTGCTAATCCAAAGTCCGAAACATGTCCAGTCAACTCGGTGTTCAAAAGAACATTGCTTGGCTTGAGATCACAATGAACGATTGGTGTTTCGCAATGATTATGAAGATAATCCATTGCACAAGCAACATCAATTACAATGTCGAGCCTCTGAAGAAGGTTTAAATTCTTGGATGCATGATCTCTTACCTCTTCAATTCCAGTAGGCGGATGCAGCCAATCTTCTAAGCTTCCGTTGTCCATGTACTCATAAACCAGAGCTTTGAAGTCATTACCATGAAAATCAACACTTGAACATGCAGTTATAATCTTAACAAGATTTCGATGCCTGATATTTCTCAAAGCCTCACATTCTGATATGAAACTCCTCGATGCTCCATGGCGTAACAAGTTAAACACCTTCACTGCAACAAGGTGGCCTTTATCAACATCATCGTCATTGTCACCAAGAAGTCCTTTGTACACAGACCCGAAACTACCCGCACCCACCAAATTAGCCGAAGAGAACCCGTCAGTAGCTTT
>Dhingra_Pear_16_GATCAG_L001_R1_001_paired_trimmed_paired_merged_contig_39112 probable LRR receptor-like serine threonine- kinase At3g47570	GO:0016020	GO:0004672
AACAAGAGAATGCCAAAGCTGTAGATGTCCCCGTTTGTTGCAACCTTACTTCCCATACCATACTCTGGAGCGGCGTAGCCAACAGATCCTCTTATTCCAAGGGAACTTGTTTGATTTCCCAGAACATTACTGGTTTGGTTTGTGAGAAATCTTACGAGGCCAAAGTCAGAAACATGTCCCGTCAATTCTTTTCCCAAAAGAACATTGCTGGGCTTGAGATCACAATGAACAATTGGTGTCTCACATTGATTATGAAGATAATCCAATGCAAAGGCAACATCAATGGCAATGTCGAGCCTCTGAACAAGACTCAAATTCTTGGGTGCTCCCGTAGTTGGGTACAACCACTCCTCTAAGCTCCCGTTGTCCATGAACTCATACACCAAAGCCTTGAAATCATTACCACGAAAATCAACACTTGAACATGCAGTAATAACCTTGACAAGATTTCGGTGCCTGATATTTCTCATTGCTTCACACTCAGCTATGAAACTCTTAGAGGCTCCTTGGCGTAACATGTTGAATACCTTGACAGCAACAGGCTGAGCTTCATAGTCGTCAAGAAGTCCTTTGTACACAGATCCAAAACCACCCACGCCAATCAAATTAGCTGGAGAGAACCCATCAGTTGCTTTGAGCAGAGTATTATAAGACACTTGCAAACAAGAGTTTCCCAAAGTGCTAGGTGCAGTTCCTTTGTGTTTCTTTCTTGATGAATGAACAAATAAAAAGGAAATAACCATCACTATTCCAAGAAATGCAAACCCGGATACTAAAGAGATTATTAATATCAATCTAGGGGACAATCTGCCATTCTTGGACGCCTTGGAATTGCACTTCGGAAGTTGGAGATTAGAAATACCACCGCATAACCTGGCGTTTCCAGCAACTGAAATCGAACTTGCATTTTTAAAAACACCTTCAATTGGTACCTCTCCCCAAAACTCATTGAAAGATAGGTTCAAACTGTTCATAGCAAATCCCTCTAAAAATTGTGGAATTTCACCAGACAAATTGTTGCGAGAAAGGTCCAAATATTGAATCCCTCTCAATGAAACCATCGCGGAAGGAATTGACCCATCGAACAAGTTGCCTTGCAATTGCATGACTTCTAAATTCACACAAGAAGCAAGACTACTTGGAAGTTCTCCTGATAACATGTTATCAGAAAAATCTAATTTGCCTAAATTGATCAACTTTCCAATCTCCATTGGAAGAGAGCCTATTAACTGGTTTCCAGACAAGTTCAAAGAAATTGATAAGGAGGTGAGGCCTACAACTTCTTGAGGTATTGTGCCGTTCAAGTTATTTTGGGAAAGATCCAGGTGCAATAACATGCGGCATTTCCCTAGGCTTGAAGGGATATTTCCTCGAAGGTTATTTCCTTGCAACTCAAGTTTGCTTAACATTGTTAAATTTTCAAGAGCGATTGGAATGCTCCCTGATAATTGGTTGCTTTCAAAAATTAATTGGTCAATCCTTGTAAGCTTTCCAATGCCTGTAGGGATGTTACCTGTGAAGTTGTTCAACCCAAAACTTAATAACTGCAAGTTGACAAGGTTGCTTATCCCAGCTGGGATGTTCCCATATAGATGGTTTCCTTGAACCCCAAAGATTTCAAGCTTGGTTGAGAGATTGGATATGGATGTGGGCAACGTCCCTCCAAAGTTGTTCAGGTACAAAATCAACCACTTTAACTCTGTGGCATTGGTCAAGTCCGAGACAAAACTCATGTCGCCATCAGTACCAGTTCCGAGTTGATTGTTGTAAAGTGTCAATAATTCAAGGTTAACAAGCTTCTGTAAATTTGGCACTTTTCCGGTTAGTTTGTTTCCATGAACTTGAAACTCCACTAAATTTGTGGCGTTGGACATTGACACAGGAATGGATCCAGTAAATTGATTCCAAGAAATGCAAAAGCTTTCGAGATTTGGAGAACTTTTGGTCAAGGCTAATGGATTAGACCCTCGAATTTGATTTTGTTGTATGTCAAAAATAACTAGATTGGACAGATTAGAAATGGAGGGAGGGATGATACCAGACAAATTATTTAAGCCTAATGTGAAAATTGTTATTTTTGTCAACTGACCAAGGGAATTAGGGATTTTACCCGACAGGTTATTTCCAGAGAAAGCAAGCATATCAAGGGAAGAAAGGTTCCCCAATGAGTCAGGGATCTCTCCTGCTAAGGTATTATACTGAAGAACCAGTCTTTCGAGTTTTGGGAAGGATCCAAACTCTCTAGGAATAATACCCTCTAACCGATTGTAACCGAAACTTAGAAGAACGAGGTTGAGACAATTGGATATATT
>Dhingra_Pear_16_GATCAG_L001_R1_001_paired_trimmed_paired_merged_contig_39113 probable LRR receptor-like serine threonine- kinase At3g47570
TTTGGACCTTGTCGACCACCAATACTATAAATTTACGTATTCCAACCAAACAGTTTCACCCTCGATCATTGCATACACAACTCAAGATGAAGGTTTTGGTTGTGAGTTTGATTTTCATACACTCAGTTTTCAATATGTTTGTCTGCTGCTTTAGCTCCTCCATCAATCTGATACCCCGTGGGAACGAAACTGATAGGATGGCGTTGCTCGCCATCAGAGCTCAAATAACGGAGGACCCCAATCAGTTCCTGAGTACATGGAGCGAATCGTATCATGACTTCTGCCTATGGCGCGGCGTCACATGCAGTCGAAGGCATCGACAAAGGGTTACTAGGTTGGACCTAGGCGAACAAAACTTGGCGGGCTCCATATCCCCACACATAGGAAATCTAAGCTTCCTAATGGAGCTGTATTTCCAGAACAACAGTTTGAGCGGCCAAATCCCACCAGAAATTGGGCGTTTGCGTAGATTGCAGGTACTACGTTTGAACATCAATTCACTAAGTGGTTTTATTCCTGTCAATATATCCAATTG
>Dhingra_Pear_16_GATCAG_L001_R1_001_paired_trimmed_paired_merged_contig_39994 probable LRR receptor-like serine threonine- kinase At3g47570
CAACATCCATAAGCATCCGCTCTGATGGTGGTATCGCAGAGCATGAGAGTCCAATTTGCATCACTGAAACTGAGCATTCCTCCAACCTTTTTGCCTGAACTGGGATTCGATCACCATGTGCATCTTCACATTCAACCAGCAATGAAGGGTCAACTATGTCCATGGCATGGTCAGGCATTGCCATGGTCACGAACTGGTGAATGCTTGGACCATCTTTGAAGATGTCATCTGTAGGTTTTCTTCCTATGAATATTTCTAGCAACAATATTCCAAAGCTGTAAATATCTCCAAAGATGGAAACTTGGCCTCCCATGCCGTA
>Dhingra_Pear_16_GATCAG_L001_R1_001_paired_trimmed_paired_merged_contig_40092 probable LRR receptor-like serine threonine- kinase At3g47570	GO:0016021	GO:0004674	GO:0005524	GO:0006468
TCATTAGCTTTGACAAGGTGCCAAGCTCCTTAGGGATACTACCTTCTAACAAATTGCCGCCAATATTTATGTAGTTGAGTTCAGAGCAACCTGATAAATTAGCGGGAATTTCCCCACTCAGTGAATTATTCCGCAATCCCAAAAGTTGCAGCCTGCGCAGACGGCCAATTTCTGGAGGGATTTCATGGCTGAAGCTGTTGTTTTAGAGATTAAACACTCTGAGGAAACTCAAATTTCCAACATGTGGCGATATGGAGCCTCCAAGCTTCAAAGACCTCAGCGTCAACGTTGCGACCCTCTTGTGGCGGTGACCACAAGTAACACCGTGCCATTGGCAAAAGTGGATTGTTTCGTTCCACGAACTCATGACTCCAAAAGGGTCTGTAGTTATCCTAGCCTTGAATTCAAGCAAGGCCAGTTTATCTGTCTCGTTTGATCCTGGAGTTTCACCTCTAGCAATTCGAATTACCCTGAGAAATGACCGAAGCTGAGCATGACATGATTATAGGTCGAAAA
>Dhingra_Pear_16_GATCAG_L001_R1_001_paired_trimmed_paired_merged_contig_40795 probable LRR receptor-like serine threonine- kinase At3g47570	GO:0016021	GO:0004674	GO:0005524	GO:0006468
CGCACCAACATAATACAACTGCCAAGGCTTGTGGGAATTTCAGCTGATAAATTGTTTCTTGATAAATCTAGCTCTACTAGATGTACCAAAAGACCAACTTCAGATGGCAATGGACCTGTCAACTGATTGTCAGACATTGTCAAAGAAATTGAAAGGGATGAAAGCCCAAAAATCTCTTTAGGTATGGTGCCTGTTAGATTGTTGACGGAAAGGTTAAGCAGTAGAAGATGGTGGCAGTCTCCTAGACTTGGTGGTATATTTCCCAGAAATCTATTCCCTTCTAGGAAGAGTTTTGTCAATGAAGTCATGTTACCCAGGGATGACGGGATTGGCCCAGAAAAAGTGTTGCCGTCCAAATATAGTTCATTTAATTTCTGAAGCCTCCCGATTTCTTCAGGGAGACTACCACTGAAATAGTTATTATCCATTCCAACAAGGGCCAAGTTTACTAGATTTCCAATACCCAAAGGGATGCTTCCATGTATCAAATTTATCCCCAGGTAAAGATTTCTTAGTGTGGTTGAAAGGTTGGACATGGATACAGGCAATTCTCCTCCAAATTGATTTCTGGAAAGAGACAACCACTCCAGACTAGTACAATTAGCCAAGA
>Dhingra_Pear_16_GATCAG_L001_R1_001_paired_trimmed_paired_merged_contig_40796 probable LRR receptor-like serine threonine- kinase At3g47570	GO:0016021	GO:0004674	GO:0005524	GO:0006468
TCTTCCAGGCTTCTTAAACTTTTAAGAGATTGAGGAATTATTCCTTGAAACTCATTACCTCCCAATTACAAACGCACCAACATAATACAACTTCCAATGCTTGGGGGAATTTCAGCTGATAAATTGTTTCTTGATAAATTTAGCTCTACTAGATTTACCAAAAGACCAACTTCAGATGGCACTGGACCTGTCAACTGGTTGTCTGACATTACCAAATAAATTGAAAGGGATGAAAGCCTAAAAATCTTTGTAGGTATGGTGCCTGTAAGATTGTTTCCAGAAAGGTCAAGTGCTAGTAGATGTTGGCAATCTCCTAGACTTGGTGGTATGTTTCCAGCAAATCTATTGTTGTATAGATAGAGTTGTGTCAATAAAGTCAAGTTACCTAGAGATGATGGGATTGGTCCAGAAAAATTGTTGTCGCCCAAACTTAACTCTTCCAATTTCTGAAGCTTCCCAATTTCTTTAGGGAGACTACCACTGAAATCGTTATTCTCCATTCCAATAACGGCCAAATTTACAAGATTTTCAATACCCAAGGGGATGCTTCCATGTATCAAATTTGTCCCCAGATAAAGATTTCTTAGTGTGGTAGAAAGGTTGGAAATGGATACGGGCAATTTTCCTCCAAATTGATTTTTGTAAAGATTCAACCACTCAAGACTAGTACAATTAGCCAAAAATTTGAGAAAATTCAGGTCGCCAGTTTTCCCACTTCCCAGCCTATTGCCATTAAGGTCTAGCTTAACTAAGCTTCGTAAGGATCCAAGATTTTCAGCAGGAATTGTTCCAGTAAGATCATTTTTAGCAAAGTCAAAAACTTCTAGTCTAGAAGCATTTGCCAATGATGCGGGAATATTTCCTGTGAATTTGTTGCCGCCACCGACAAATTTTTGGAGATTAGGAAGAGTAATGCCAACATTTGGCGGTAGCTCTCCATGCAGTTGGTTTTGAGCAACAGAAATGAGGTATATGGAAGAAATATTATAGATTG
>Dhingra_Pear_16_GATCAG_L001_R1_001_paired_trimmed_paired_merged_contig_40797 probable LRR receptor-like serine threonine- kinase At3g47570	GO:0016020	GO:0000166	GO:0004672	GO:0016310
ATCAACCTAGGAAGCAACAGCTTTCGTGGTGAAATTCCTCAGGAAATTGGTCGTCTGCAAAGCCTACACGTTCTCAACTTGTCTCACAATTCCTTCAGTGGGAAAATTCCAACCAATTTATCGCAGTGTACACAACTAAAGACGCTTGAGTTTCGTTACAATGAACTTATTGGCTCGATTCCAAAACAACTCAGTTCATTGTCGAAATTAAAGCATCTGGTGCTTTATAACAACAGTCTGACTGGAACCATCCCGAGTTGGATAGGAAACTTTTCTTCTCTGCGTTTGTTAGATTTTGCCGCAAACAATTTTCAAGGAAGCATACCCAATGCGCTCGGGCGGCTAACAAGATTGCAAGAATTCGCACTTGAAGGAAACAATCTCTCTGGTATAATCCCTGCTTCAATCTATAATATTTCTTCCATATACTTGTTTGGTGTTGCTTCAAACCAATTGCATGGAGAGCTACCAACAAATCTCGGCCTTACTCTTCCTAATCTCCAAGAATTTGTCTGTGGCGACAACCAATTCACAGGAAATATTCCTGTATCATTGTCAAATGCTTCTAGACTACAACGTATTGACTTGGCTAAAAATGGTCTTACTGGCACAATCCCAGGTGAAAATCTTGGAAACTTGCGAAGCTTAGTTATACTAAACCTTAATAACAATAGATTGGGAAGTGGGAAAGCTAACGACCTGAATTTTCTCAAATTCTTGGCTAATTGTACTAGTCTGGA
>Dhingra_Pear_16_GATCAG_L001_R1_001_paired_trimmed_paired_merged_contig_40798 probable LRR receptor-like serine threonine- kinase At3g47570	GO:0016021	GO:0004674	GO:0005524	GO:0006468
AACCAGTTGCATGGAGAGCTACCACCAAATATTGGCATTATGCTTCCCAATCTCGTAGAATTTTTATGTGGTGGGAACAAATTCACAGGAAATATTCCTGCATCGTTTTCCAATGCTTCTAGACTTCAGGCGCTTGATCTTGGTCTGAATGACCTTACTGGGACAATCCCTGGTGAAAATCTCGGAGGCTTGCAAAGCTTATATTGGCTAAGCGTTGAAGGCAATAAACTGGGAAGTGGAACAGCTGGTGACCTGAATTTTCTCAAATTCTTGGCTAATTGTACTAGTTTGGAGACCTTGGGTCTTTCCTTTAATAAGTTCGGAGGAGAAATCTCGGGATCCATAGCCAACTTGACCCATCTGATATATCTTTCTCTTGGAGAAAATTTGATACATGGAAGCATCCCTAGAGGCATTGGAAATCTTATAAACTTGACCTTTCTATCAGTAGAACTTAACCATTTGGGTGGTAGTGTCCCTCATGAAATTGGGAAGCTTGAGAAGTTAGTGAAACTGGTTTTGAATGGCAACAAATTTTCTGGGCCAATCCCTTCATCCATTGGCAACATGACTTCATTAACATACATCTTCATGGTTGAAAACAAGTTTGAGGGCATTATACCTCCAAGTCTTGGAAACTGCCGAAATCTATTATATCTTGGCCTTTCCAGTAACAACCTTAAGGGCACCATACCTAAAACGCTTATGGAGCTTTCATCCCTTTCAATTTCTTTAGACTTGTCTGGCAATTATTTGACTGGTCCGCTGCCCGTTGAGGTGGGTTATTTAGTGCATCTTACGAGCCTAAATGTCTTAAGAAACAATTTATCAGGTGCAATCCCAAGCTCCCTTGGCAGTTGTACTAGTTTGGAGAGATTGTATTTGCAAGGTAATAAGTTTGAAGGAACAATTCCTCAATCTTTCAAAGATTTAAAAGGCTTGGAAAAACTTGATATTTCAAGCAACAACTTGTCTGGGCAAATTCCTGAATTCTTAGGCAAGCTTGGTGCTCTCAAGTATCTCAATCTTTCATATAATGATTTTGAGGGCGAGTTGCCTAAAGAAGGTATTTTTGCAAATTTTAGTGGTGTCTCTATTCTTGGAAATCATAGGCTCTGTGGTGGCATCCCACAATTACATCTACCTCCATGCCCCCCCAAAAAACACCATTCATCTCGAGGACTACATTCCCCAAAAGTAGTCATCCCCATAGCCGGTGTACTTGCAATCATAATTGCTCTATCATGCTTCTTTGGTGCTTGTTCAATGTTGAAAAAGTCAAGAGATAGACTTGCAACTTCACGTTCTAATAAGGATTGGAAATCTGGTGTCTCCTACTCACAACTCTTTGAATCAACTAACGGGTTCTCTGTGAATAATCTTATTGGTTCAGGAAGTTTTGGTTTTGTTTATAAAGGGGTAATTCCTACTGATGGAACGGTAGTTGCTGTTAAGGTATTAAACCTTCAACAACAAGGAGCTTCCAAGAGTTTCATAGATGAATGCAAAGCTTTAAGGAGTATAAGGCACCGTAATCTTCTCAAGATCATAACTGCATGCTCGAGCATTGATAATCAGGGTCTTGACTTCAAAAGTCTAGTTTTTGAGTTCATGGCAAATGGAAGTCTGGACTCGTTGTTGTATCCAAGAGATGAGGAGGAATCTCCAAGTAAGAGATTAAGTTTCATGCAAAGATTGAACATTGCCATTGATATTGCTTTTGCGCTAGATTATCTCCACCACCATTGTGAACCGGCCATTGTTCATTGTGATCTAAAGCCGAGCAACGTACTTCTTGATGAAGATATGGTAGCCCATGTTGGGGATTTTGGTTTAGCAAGGTTCCTTTTTGAAACATCAAATGATCCATCCTTCAGTCAAACAATGTCATCTCAGCTAAAGGGTTCGATAGGCTACATTCCTCCAGAGTACGGCACAGGAGGCCAAGTTTCCCTACTGGGAGATGTTTACAGCTATGGAATACTATTGATGGAAATGTTCATAGGAAAAAGACCTACCAATGACATGTTTAAAGACGGTCTAAGCATTTACCAATTTGTAGC
>Dhingra_Pear_16_GATCAG_L001_R1_001_paired_trimmed_paired_merged_contig_42425 probable LRR receptor-like serine threonine- kinase At3g47570
AACTTCCCAAACCAATAAGATTATCTGCAGAAAACCCGTTAGTTGATTCAACGAGTTGTGAGTAGGAGACACCTGATTTCCAATCCTTATAAGAACATGAAGTTGCAAGTCTATCTTTTGACCTTTTCAGCATTGAACAAGCACCACAAAAGCATGATAGAGCAATTATGATTCCAAGTACACATGCTATGGGGATGACTACTTTTGGGGAATGTAGTCCACGAGATGAATGGTGTTTTTTTGGGGGGCATGAAGGTAGATGTAATTGTGGGATGCCACCACAGAGCCTATGATTTCCAAGAACAGAAACACCACTAGCATTTGCAAAAATACCATCTTTAGGCAACTCGCCCTCAAAATCATTATACGAAAGATTGAGATACTTGAGAGCACCAAGCCTGCCTATGAATTTAGGAATTGGCCCAGACAAGTTGTTGCTTGAAATATCAAGTTTTTCCAAGCCTTTCAAATTCTCAAGAGATTGAGGAATTGTTCCTTCAAATTTATTACCTTGCAAACACAAGCGCTCCAAACTAGTACAACTGCCGAGGGTGCTCGGGATTTCACCTAATAAATTGTTTCTTAATAAATTTAGCTCTGTGAGATGCACTAAATCACCCACCTCAAAGGGCATCGGACCAGTCAAATAATTGTCAGACAGGTCTAGAGAACTTGAAAGGGTTGAAAGCTCCATAAGCATTTTAGGTATGGTGCCCGTAAGGTTGTTACTGGAAAGGTTAAGATCTAATAGGTATCGGCAGTTTCCAAGACTTGGAGGTATACTGCCCTCAAACTTGTTTGAGTCCATGTACAAGTATAACAATGAAGTCATGTTCCCAAAAGATGACGGGATTGACCCAGAAAATTGGTTACCATCCAAATACAATTCCTTTAACTTCTCTAGTTTCCCAATTTCATGCGGGACACTGCCACTCAAATGGTTATATTCTAATACTAAAGCAGTCAGGTTTATAAGGTTTCCAGTTCCCTTAGGAAGGTTTCCATGTACAAAATTTTCCCCCAGACTAAGAACAGTAAGTTGGGTCGAAAGGTTGGCTATGAATCCCGGAATTTCTCCTCCAAAATTATTATAGAAAAGACTCAAATGCTCCAAACTAGTGCAATTAGCCAAGAAACTAAGAAAATTCAAGTCACCAACTTTTCTATTTCCTAACTGATTGCCATAAATGTTTAGCCAAACTAAGCTACGCAAGTTTCCTAGACTCTCACCAGGGACTGTCCCAGAGAAGCCATTTTGAGAAAGTTCAAGCATCTGAAGTCTTGAAGCATTTGACAATGATGTAGGAATATTTCCTGTGAATTTGTTCACATCACAGTAAAGTTGTACGAGATTAGGAAGCATAGTGCCGAGATTTGGTGGTAGCTCTCCATGCAACTGGTTGACAGCAACACTAAAAGTGGATATGGAAGAAATATTATAGATTGGGGATGGGATCATACCAGATAGATCATTCATCTGCACTACGAACTCCTCCAAGCCTGTTATATGCCCAAGCTCATTGGGTATGCTTCCTTGAAAATTGTTCTTGCCAAGTATTAGACTACTCAACAAAGAAAAGTTTCCTATCCAAGGTGGGATAGTTCCAGTGAGATTGTTGCCATCAAGCCGTAGATATTTCAAATTCAACAATGAACTGAGTTGGTTTGGAATGGACCCCATCATCCGATTGCCTTGTAGATTAAGCAATTGTAGTTGTATGCATTGCGACAAATTAGTTGGAATTTTCCCACCAAAGGAATTATGAGAGAGGTTGAGATATTGTAGGCTTTGTAGACGACCCATTTCTGGAGGAATTTCCCCATGAAACTTGTTGTCTCCCAAATTGATTCCGGTAAGATAAGTAAGATTTCCAACCGAAGGTGAAATGGAGCCTACCAACTTTTTTGATTTCAGGTTCAACATCAAGACTCTTTTGGTGGAACGGTGGCA
>Dhingra_Pear_16_GATCAG_L001_R1_001_paired_trimmed_paired_merged_contig_43698 probable LRR receptor-like serine threonine- kinase At3g47570
GAGAAATGGTTATTTGACAAGTCCATATTCAGCACATCTTTCAACTTTCCGATGTCTTCCGAGAGTGGTCCAACTAGATAATTGGATGACAAGTTTAGGTGCAATATATACTTGAGTTCCCACAAGGAAGATGGTACTTTAGAAGTTAACGAATTGGACCCTAAAAATAGACCTCTTAGAGCTACTGCCAAAGTACCCAAGCAGGAAGGAATAGAACCAAATAGACGATTACCACCCAAACTTAACTCGGCTAGGTTGTCTAGTTGACAGAGTTCATCCGGGATATGTCCTCGTAGTTCGTTATTA
>Dhingra_Pear_16_GATCAG_L001_R1_001_paired_trimmed_paired_merged_contig_43737 probable LRR receptor-like serine threonine- kinase At3g47570
AAAAGTCTTGGCAATTTGACCTACTTAACCGAGATTTATCTTGATAGCAATAATTTAACAGGTACAATACCAGATGAGATTGGTGATCTTCTACAGTTAGAGGAGTTGTATCTGGGTATTAATAATCTCAGTGGCGTCATCCCATCCAAACTCTTCAATCTCTCCATGATAAGAATAATATCGTTTCCTTTTAATCAGCTCTCAGGTAGCCTCCCAGCAAACATCGGTCTTAACGTTCCAAACCTAGAATTCCTTTTTGTAGAAAGAAATAACCTCGTGGCTGGACTACTCCCTAACCTCTCCAATGCTTCCAAGCTCAAGCAGCTAGACATGGGCCAAAACTCATTTACCGGGTTTCTTCCTAGCACGCTCTGTTCCTTGAAAAACCTCGAGTACCTTGACTTGTACTCGAATAATTTGACAATTGATGCTTCTACTCCACAAGCAGTAAGCCCTCTCTCTTGCTTGTTTAATCTTAGAAATTTGACAGCATTGTTCTTGTCAAATAATCCACTAAACACCACGATTCCAGCTTCTGGCAGGAATCTCTCTATGTCACTCCTATATGTTGGTTTAAGAAATTCCAACATCAGGGGTAACATTCCAGTTGATATTGGCAACTTGAGCAGCTTGATATTATTTAACCTGGGAAACAATCAGTTGAGGGGAGCAATTCCAACTTCAATACAAAGGCTACAAAATCTCCAAGGTTTGTATTTGTATAATAACGAACTACGAGGACATATC
>Dhingra_Pear_16_GATCAG_L001_R1_001_paired_trimmed_paired_merged_contig_43738 probable LRR receptor-like serine threonine- kinase At3g47570
TTCCAAGCTCAGGGTGCTAGACATGAGCACAAACTCATTTACCGGGTTTCTTCCTAACACGCTCTGTTCCTTGAAGAACCTTGAGTATCTTTTATTGTACTTGAATAATTTAACAATTGATGCTTCTACTCCACAAGCAGCAAGCATTCTCTCTTGCTTGTTTAATCTTAGAAATTTGACAAGATTATACTTGGCAGATAATCCACTAAACACCACGATTCCAGCTTCTCGAGGGAATCTCTCTGCGTCACTCCTATATGTTGATTTAATTAGTTCCAACATCAGGGGTAACATTCCAGTTGATATTGGCAACTTGAGCAGCT
>Dhingra_Pear_16_GATCAG_L001_R1_001_paired_trimmed_paired_merged_contig_45846 probable LRR receptor-like serine threonine- kinase At3g47570	GO:0016021	GO:0004674	GO:0005524	GO:0016491	GO:0006468
CTAAAAAAGCAATATATTATTCTTCTCATCATCGTCCTTACAAATCCAAATACTGAAAACAAAATGTTTTATACATACCAGCCTTAACTATTGGTTTGGGTGTGTCATTTACAGCAATATGAAAACCACCCTCATATATCCGAGCCTCCGGGAGTGCGAGATTCGTGTTTTCGGAAGATTTTCGCTGTTAACATATTCATAAATGTGCAATTGTTGTTCAAGTTAATGCTTGACTGTTGACACTCTCAACATTGAACAGGGTTTGCCTTGCAGTTTCTAGTTTGTAAAGTGCCTCCCTCAAGCTACTGCGTCCGTCAGGCGAAACGCAAGTGCAAGAGAGTCCAACTTCGAAAATTAAGACCAGGCAATTATGTTCTTCTGCTGGGATGAGACACGGCCCTTCATTAGGCAGGCAGTGCATGAGGTCTAGCAGCTCAGGGTCTAGCACTTTGATCATGTTGTGAGGGATGGCTGATTGCACCCATCTGATGAGGTTTTCGTCTCCTGTGAAACTTTCGTCGGTTGGACTTTTTCCGGTGAAGATCTCCAGCAACATCACTCCGAAACTGTATGCATCTCCCGCTGTCGATGGTTTCTGTCCAAAACCATACTCTGGTGGTATGTATCCTATAGAACCCTTCAGAACATTTGTGGAGCTAAGAGAATGTTGAGTAATCTCTGTTCTCTCCATGAGCAGCTTCGCCAGCCCGAAATCTCCAATCTTTGCAGTCATGTCTCCATCCAAAAGAATGTTGCTCGGCTTTAAATCACAATGTACAACTGGAACTTCGCAATCGTGGTGCAGATAATCTAATCCACACGCCACATCAATGGCCACGTTGAGTCTCTCCAAAATGTTCAATCCATCTCCATCTGCATTCTTTTTCTTGCCCTTAATCCAATCTTCCAAGCTCCCATTACTCAAATACTCATAAACCAAGGCCAGAAACTCCATGTTTTTAAAATCCACCCTCGAGCACGAAGTGATCAACTTAACAAGATTGCGGTGCCTCACGTTCCTCAACGCCTCACATTCTGCCAAAAAACTCTTCCGAGATCCTGTCATTTTTATATCAAGCACCTTCACTGCAACTTCAGTCCCTTGTCTTAAAAACCCTCTGTATACAGTCCCAAAGCTCCCACTTCCAACCAAATTTTCCGGGTTGAAATTCCCAGTTGCGCTGCGGAGCTCTTCGTATGTGACCAATTGATGTTGGCCTTTTATTAATAAATCAGGAGAAGTTTCTCTAATTGTTGTTTTGCAGCCTAAGCCTTTTCTTTTCCTAACATAAAGCAACCAGGCAATTACCACAATGCCTACCAATGCTGCCAGAACAGATGTTATGATAAGAACTAAAACCAGTACTTTTCTCCTCTGACCACCACTCTTCACACATGGCCTATCTCGGCAAAGTTTCCAGTTTCCTTCTAGATATACACTTGAGATATTTCTAACAAACACTCCACCATTAGGAATTACTCCCTCTAAGCTGTTAAATGAGAGGTTCAAGAAGCTAAGGACCTGTAGTTCTTGAAGTTTATCAGGAATAAAACCAGAAAGCTTGTTCGAGGAGAGGTCTAGAATCTCAAGACCTCTGATTTCAGCTAGAGAATTTGGAAGAGGACCGGAGAGGTTGTTTCTTGCAATGAACAATCTCTCCAAGCTTGTACATTTTCCGACTGAGCTGGGAATTGATCCCGATAAGCCGTTGTTGGAGAGGTCTATAGTGACAACACTTGCTAGTACTCCAATTTCTTCAGGCAAAGGTCCACTTAGAAGGTTGTTAGACAAATTCAAAATTGTGCTCAAACTAGGAAGGTTTAGAAATATTTCTCCGGAAATGCTTCCGTTGAGCGAATTGTCGGATAAGTCCATGGAAAGCAATTTCTGAAAGTTTGAAAATGCAAGGGGTATATTGCCAACAAAGTAATTTCCAGATAAATTAACGTGATTCAATTTCATGATATTACCTAAGGAGTTAGGAATTGTGCCAGATAATTTGTTTCTTGCTAACCCAAGCACTTGCAACTCTTTCAGCTGCCCAATTTCTGATGGGATTTCACCAGAAATTGAATTGTAGGTCACATTTAGCAAAGTTAAGCTACTGAGTTGACTAATTGAGGCAGGTATGTTACCATAAATTCGATTCCCTCCCATGTACAATTTCGAAAGAACCTTGGAGAGGTTGCCAATGGACTCTGGAATTAGGCCTTCCAACTGATTTTCGTCAATTGCAAGCCAACTTAAGCGACTGCTGTTTGTCAAAGAAGTAATCAAATTAAGACCATTGTCACCATAGCTAACGATCCGATTGAAACCAATGTTGTACATTTCAAGGAAGGGAAGATTTCCGAGGCCTGGTGGAACCGAACCGTCATGGAAATTGTTGGACAGTCGGAGCTCTCGAATACTTGTAATGTTGTGCAAGGACGCTGGAATTTTCCCTGTAAACAGATTGAAACAATTTCTGAAGTAGAGAAGGTTTGGCAGCGTGACGCCAATGTTGCTTGGAATTTCACCCCAGAGTTGGTTTGAAGCAACGGTGAAGCGAACTAGCGAAGAGATGTTGTATATGGACAAGGCAACAGTGCCGGTGAGTTGGTTGCCGGCAAGATCAAGTTCTTTGAGCTTACGAAGAAAACCTAATTCCATTGGGATTATACCGGTGAGGCTGTTCGTGCCAAGATTCAAACTTGTGAGGGTGGAAGACAGGTTGCTTATGGATGGCGGGATTGGACCGCTGAGATTGTTGCGCGCCAAGTTCAAGACTTGAAGCTCTGTCAAGCTCCCAACATGGTGGCTTATGGAGCCAGTGAGTCCGAAGCCGGAAAGATCGAGAGAAACAACCCTTTGAGTCCCACCGATTCTGTTGCAAGCAACTCCGGTCCAGTTGGTGCAGGGGGATGAGCTTTGGTTCCAGAAAAATGGAGGGAGATTGGCCGTTGATTGGAATGATATCAAGGCCTCCTTGTCTGTGATATTGCTTGGAGTAAATGCTGAATCTACACTCAGGAAAATGCATGCAAGAACAGATAATAATGTTACGGCAATGTGAGAATTCATGGCGTTTTGGGGGGTTTCCTTCTGAACTCGTATGGAAAAAATATTAAAACATTCATGCTCAGTTCAGAAACTTATACGTA
>Dhingra_Pear_16_GATCAG_L001_R1_001_paired_trimmed_paired_merged_contig_46425 probable LRR receptor-like serine threonine- kinase At3g47570	GO:0016020	GO:0004672
ATGTCAGTCGGGATGCTACTCGAGAATCTATTACTCGACATAGCCAACGATTCCAAGTTGATCAGATTCCCTATGCCAGCCGGGATGCTTCCATGGAGCGGGTTCTCGGATAACCAAAACTTTTGAAGCTTGATTGAGAGATTAGAGATTGATACCGGCAATGACCCTCCAAAGTTGTTACTATTTATCAACAACAACTCTAACTCTGTGGCATTGTTCAAATCTGACAGAAAACGCATGTCACCATCGGCGCCACTTCCGAAGTGATTATATTCAATGTCGAATCTCTCAAGCTTATGAAGCTTCTCAAAATTCGGCAGTGGTCCGGTTAGGTTGTTTACTCCAACGAGAAATTCCGTTACACTAGTGGAATTGGACATTGAGAGAGGAATTGATCCGGAAAACTGATTGCCGGCAAGGTTAAAGATTTGGAGATTAGGGAGAGTTTTATCCAAATCTGAGGGAATACTCCCTTGAATTTGGTTATCTGCGACGGAAAAAACAGTAACAGCAGAGAGGTTATAGATGGAGGGAGGGATTGTACCAGACAACTTATTAACTCCCAATGAAAAAAATGTTAATTGTTTCAATCTGCCAAGAGAACTTGGGATATCTCCGACCAAGTTATTCCTGTAGACACTAAGGGCCTCGAGAGATGAAA
>Dhingra_Pear_16_GATCAG_L001_R1_001_paired_trimmed_paired_merged_contig_47237 probable LRR receptor-like serine threonine- kinase At3g47570
TTATTCCAACGGAACTTGTCTGACTTTGAATTGCTGAAACATTACTCGTTACTTGTGAGAGAAACCTTGCTAATCCAAAGTCAGAAACATGGCCAGTCAATTCGTTGTCCAAGAGAACGTTGCTTGGCTTGAGATCACAATGAACTATTGGCGTTTCACAATGATTATGAAGATAATCCAGTGCACAAGAAACACCAATGGCAATTTCTAGCCTCTGAAGAAGACTTAAATTCTTGGGTACATGATCTCTTAACTCTTCAGTTCCAGTAGGTGGATGCAGCCACTCCTCTAAGCTCCCGTTGTCCATGAACTCATAAACTAGAGCCTTGAAATCATTACAATGAAAATCGACACTTGAACACACAGTTATAATCTTGACGAGATTTCGATGC
>Dhingra_Pear_16_GATCAG_L001_R1_001_paired_trimmed_paired_merged_contig_47238 probable LRR receptor-like serine threonine- kinase At3g47570	GO:0016020	GO:0004672
TTGCCCACTTCAATATCCAATCTATCAAAACTTCAAATGCTTCAGGTCGGTGCAAACAAACTATATGGAAGCATTCCAGCTGGGATAGGTAATCTGGTTAACTTGGAATTATTAATTTTTGCGGGAAACTCATTCACAGGTAGCATCCCCATTCAAATTGGTAAGCTTTCGAAGCTTGGGGTATTGTATGGCGAAAACAACGAATTATCAGGGAGCATTCCTCTTTCTGTAGGAAATTTAACCATGTTAACTGAACTCACATTGCAACGAAATAATCTTCAGAGGGGCATCCCTACAAGCTTAGGGCAATGCAACGGGCTGCTAGAGTTAGATCTTTCTCAAAATAAACTTAGCGGTGAAATACCTCTACAACTACTAAATGGCCTCCCATCTTTATCAGTATCTTTGAACTTGTCAAGAAATCAGTTAACTGGTTATCTTCCGATGGATATTGAAAAGCTGAGCAGTTTAGGTAAACTAGACATTTCTGATAACATTTTATCAGGAGAGCTCCCTATTGGTCTTGGTAGTTGTTTGAATTTAGAAGTCCTGCACTTGCAAGGGAACTTCTTCAATGGGACCATTCCTTCATCTATGAGTTCATTAGGAGGGATTGAAGATCTAGACCTTTCTCGAAACAATTTGTCAGGTGAAATTCCTCAATTTTTACGGTTCTTTCGCGGCTTGAAGAAATTGAACCTCTCTTTCAATGAGTTTTGGGGAGCAGTACCAGTTGATGGTGTTTTCAAAAATGCAACTGCAACTTCGGTTCTTGGAAATAGGAGGCTTTGCGGTGGTATTGAGGATCTCTGGCTTTCCAAGTGCAACTCCAAAGAAACCAAGGGAAGAGGTTTGTCACCTCGATTCAAATTAAGCATCTGTATAGTAAGTGGGTTTCTCGGAATAGCTATGGTCCTGTTATTATTATTTCTTTGTTCGCTGAGAAAGAAAAGAAAATCAACTGCACATAGTACTTTGGCTAATTCTGTTTTGCAACTGTCATACAATACTCTCTTAAAAGCTACCAATGGGTTCTCTTCAAATAATTTGATTGGTGCCGGAAGTTTTGGGTCTGTGTACAAAGGAGTTCTTGATGATGATAGAGCTCAACTTGTTGCTGTAAAGGTTTTTAACCTATTACGCCGAGGAGCTTCAAAGAGTTTCTTAGCCGAATGTGAGGCAATGAGAAACATCAGGCATCGAAATCTTATTAAAATTTTAACTGCATGTTCAAGTGTTGACTTTCATGGAAATGAGTTCAAGGCTCTAGTTTATGAGTTCATGGGCAATGGGAGCTTGGAGGAGTGGATTCATCCAACCGATGGACCAGAAGAGGTAAGTGATGCATCCAAGAAATTGAGTCTTCTTCAGAGGCTAGACATCGCCATTGATGCTTCTTGTGCACTAGACTATCTTCATAATCATTGTGAACCACCAATAGTTCATTGTGATCTCAAGCCGAGCAATGTTCTTTTGGACAACGAGTTGGTTGGGCATGTTTCTGACTTTGGACTTGCAAGATTCCTCTCAAAACTAGCCATCAACGTCTCTACAAATGATCAAACAAGTTCCATTGGATTGAGAGGATCAATCGGTTATGTTGCTCCAGAGTATGGTATGGGAAGTGAGGTTTCAACAAATGGGGATGTCTACAGCTTTGGCATTCTCTTGTTAGAGATGTTTACAGGGAAGCGACCCACTGA
>Dhingra_Pear_16_GATCAG_L001_R1_001_paired_trimmed_paired_merged_contig_48849 probable LRR receptor-like serine threonine- kinase At3g47570
AGAGCGGATGCTTATGGATGTTGTTGTCAACAAATTGAAGAAAATTAGAGAATCATATCTCAATTTAAGAGGTAGAGGCTAGAAATATAAATGTGAGTCCCGTTCTCCTAGACACCATGGTGCAAGAAAATAGTGGTCAACCACAGTTTGATCTTAATCCAACGGTGGAGGACTTAAGATTGAATGCTAGGTGACCACAATTTTCTTTGACCATGAGTTCTAGGATAACAGGACTGATAAATGTGAGGTTAAGTTTGTTGCATTCTCGTGTCTATGTGCAAGAAATCATTTGAATAAGGATATTATATGTATCAAATTTGTGTGACATCATGTAAGGTTGAACTCAGCATTTCATATAGTAGAATAAGGAAAGAATGTTTCATTTGTTAATGGTTAATTTTCAATGAAGTCTATGACTCTGTTATCTTCATCCCGAGTTCACTGATGCAAATCAATAAAGTGTCTTGGATTACATTCAAAGAATTATGGCATATACTTGACATAGGGGAAATAATAACTCCAAAATACGAAGAATCGGTCTACATATGAACATATGGAGCCTATTTCTCTTCGATCAATAGACTCAATACATATGTCAGCCTCAGTTATCGACTCTCGTGTGATGGCTCATGCAAACATACTAAAACAAAAATTCACTGCGTTGCCACATAATAGTTCCAGCGATTCTGCTTTCACAAAGAAGCAACTGTATCCAGGTAATATTTACATGTTATCCAGATTAAAAACCCTACTTAAACGGAAGAATTTGAATTCATTAGGTTCAGCCTTGAAAGTCAAACATTTGGCACTCTCAGGATGAATATATCAGTGTTTTAAGGCATCAATCCTGTCTTACTACTTAGTCCATTCCACAAAGCAAGCAATTTTGTTGCATGAAGACCAACTCCGAACACGACCAACTTGATCAAACATTTCATTAAAAACAATAATAAGCATGCAATAGAAAACCTTGACTTACAGTTTTTCCATCATAGGAGGTAAGATTGTCCCACTGCGATCGGTTAGCCTGTCATTCACAAACCCAGAACAGCACACTACGACACAAATAGGCGCACAACAATCATATCCTATCAAAGAATCCATGACAGCATTACCCTCTCCAATTTAAACAGGCGGCCCTTCCTGGAAATCACCCTAGCTGCATTATCAAAAGCTTTCCATGACCGGAA
>Dhingra_Pear_16_GATCAG_L001_R1_001_paired_trimmed_paired_merged_contig_50209 probable LRR receptor-like serine threonine- kinase At3g47570
AGGAGTTGTTTGTGCAGGACAATGCCCTAAAAGGCTCTGCTTTTGTCCCTGCCCTCAACATATCTTCTTTGATTACTTTGGCTCTATTCGGGAACAACATGAGTGGCAGTCTTCCGGACAATATGTGTGAGCATCTTCCGAGTGTTCGAGGAATTAATTTGGGTCAAAACCAATTTGATGGTCTTATTCCCTCCAAACTGTGGCAATGCAAAGAGCTTCGTGAAGTGTCATTTGAGTATAACAATTTCCGTGGAAGCATACCCAAAAGTCTGGGCAATTTGACCTACTTAAGCAGGATTTATCTTTACCACAATAATTTAGAAGGTA
>Dhingra_Pear_16_GATCAG_L001_R1_001_paired_trimmed_paired_merged_contig_50716 probable LRR receptor-like serine threonine- kinase At3g47570
ATAGAGAAATTTCATGTACTACCTGTGAAGTCTAGCTTTTTTGTTACAACAGTAGATGTGGAAGTTTGCAATGTAAATAATCACCAATGAGGTTCATTGTGTGAAGAGTGTATTACTACTATGCTGTACTTGGTATTTGTGTAACATTCACATAGATTAAGGTCTAGTTCGTGCCACGAAATTGTTGAATATTCACATTGACAGATTCCAAATTTTTGAAAGATTCATAACCTCAAGACCCTCAACATTCAATAAAATCATCTTGGAAGCTATAAAGATGGTGAGTTAAGTTTCCTATCAGACTTTACCACTATCACTGTAAGGTGAATTCGAAAATCAAAGTGCTATTTCAATTGTTGACAACACTAGATTCTGCAAGGGAATTCCTAATCTCAAGCGCCCAATTGCAAGTCTAAAGAGCTTCAAGAAAAGAAGACTCATTGCCTGAAAGTAATAATCCCTCTAGTATTCGGACTTGCTTTACTTTGCAAGTGTCATATGCTACTTTCTCAAAAGCACTGATCGGTTTTCTTCAGCTAGTTTGACAGGTGTTGGCAGTTTCGAGTTTGTATACAAGGGCGTTCTTTATACTGACACTGCTAGTTGAGGAGTGTC
>Dhingra_Pear_16_GATCAG_L001_R1_001_paired_trimmed_paired_merged_contig_51674 probable LRR receptor-like serine threonine- kinase At3g47570
CACCGGAATCTTATTAAAATCATAAGTTGCTGCGATGAACTTGATTTCAAAGCCCTGATACTTCAATTGATGCCTAATGGAAGCCTCGAAAACTGGTTGTATTCTCCAAACCGCTCCATGACTATCATACAGAGGTTAGACATAACGAAAGATGTTGCATTGGCACTAGAATATCTTCATCACGATTACTCAATACCTATCGTTCATTGTGATGTGA
>Dhingra_Pear_16_GATCAG_L001_R1_001_paired_trimmed_paired_merged_contig_52012 probable LRR receptor-like serine threonine- kinase At3g47570	GO:0016021	GO:0004674	GO:0005524	GO:0006468
GCCGCTGGGATTGGAAGATACGAATCTGAGAGAGTGAAAGTCGAGAGAAAGACTGCGTGAGAGAGGCAGAAAGAGATAGATAGAACCTGAGATATGTGTGGTAAATGAAAGGTGTAGATTGACTATCAAGATTTGAATATCATGATTGAATATTATGGGATTGGGACATACAACACACAACGCTTAAGTTGTAAATATTTTTATTTAACGACTTGCATAAAAGTGATGTCGTGAACACGGGATTATGTGTAAGTATTACGACATGAACTTTATGAATGTCATGAATAATATCATTTAAGGCATGCCGGTCTGTACGCCATATATTTCAAGTCGTAAAAGACCCAAATTGTTGTAGTATATCTCTACCTCACTCCTAACTATTGATTTAAGCATTTCCAACATCAACTTTAACATTCTCATTGATATTGGTAACTTCAGCAACTTCATAGATTTAAGCCTGGGAAATAATCAGTTGAGCGAAGCAATTCCAACTTCAATACAAAGGCTAAAAAATCTCCAACATTTGTATTTGAATGATAACGAACTGGGAGGACATATCTCTAAGAAGTCTATCGTTAGGGTCCAATTTGTTAACTTCTAAAATACCATCTTCCTTGTGGGAACTCAATTATATATTAAACCTAAACTTGTCATCCAATACTCTAGTTGGACCACTCTCAGAAGACATCGGAAAGTTAGTGGTTGAAAAAGATAAAAAGAAATATCTTTTATCTGCACTCCAATGAAAATACAAAAGGAAAATGAATTAAAGAAAAGTTAACACTTTAAATATTTCAAATTAGTGATTAATCAAACAGACAGTTTGTTTCAATGATCTAACATACCAGAGGCATCATACAAAAATTCAAGTAAACCCCGTAAACTCTCAACTCCGCAACTCCATCACTCTACCACCACCGTTTTTTATTCACCTCTTTTTCCAGCTTTTCGATTACAAATTTATATATAGCAAATTGAACGGTCCATTTCGAATCATATATACATAGGCAGAAAAGGAAAAACTAAACTCCCACCACATAAATTAATCAGTAACCAAACAAAGCAAAATTCTTGGAGACCAGAACAAACCCAATTGAATTTTCATGC
>Dhingra_Pear_16_GATCAG_L001_R1_001_paired_trimmed_paired_merged_contig_52248 probable LRR receptor-like serine threonine- kinase At3g47570
CTTTACCACAATAATTGTGACAGGTACAATACCAGATGAGATTAGTAATCTTCCACAGTTAGAGATTTTGGGACTGATGATTAATAATCTCAATGGCGTCATCCCACCCAAACTCTTCAATCTCTCCATGATAAGAGTAATAAGCCTTTCTTTAAATCCGCTCTCAGGTAGCCTCCCAGCAAACATCGGTCTTAACGCTCCAAACCTAGAATCCCTTCATGTAGACGAAACTAACCTCATGGCTGGACCACTTCCTAACCTCTCAAATGCTTCCAAGCTCAGGGTGCTAGACATGGGTTCAAACTCATTTACCGGGTTTCTTCCTAGCACGCTCTGTTCCTTGAAAAACCTCGAGCGTCTTTACTTGTACTTGAATAGTTTGACGATTGATGCTTCTGCTCCACAAGTAGAAAGCACTCTCTCTTGCTTGTTTAATCTTAGAAAATTGACAGGATTATCCTTGGGAGGTAATCCACTAAACACCACGATTCCAGTTTTTCGCGGGAATCTCTCTACGTCACTCCTAGATGTTGATTTAAGCTTTTCCAACATCAGGGGTAACATTCCCGTTGATATTGGCAACTTGAGCAGCTTGATAACATTAGTCCTCGAAAACAATCAGTTGAGCGGACCAATTCCAACTTCAATACAAAATCTCCAAGCTTTGTATTTGAAGGATAACGTACTGCAAGGACATATCCCGCATGAACTCTGCCAACTAAACAACCTAGCCATGTTAGATTTGGGTGGTAATCGGCTCTCTGGTTCTATTCCTTCCTGCTTGGGTAATTTGTCAGTAGCTCTAAGTAGTCTATGGTTAGGGTCCAATTTGTTAACTTCTAAAATACCATCTTCCTTTTGGCAACTCAAGAATATGTTGCACCTAAACTTGTCATCCAATTCTCTAGTTGGACCACTCTCAGAAGACATCGGAAAGTTGAAAGATGTGGCGTATATGGATTTATCAAATAACCATTTCTCCGGAAACATTCCCGGTAGAATTGGGGGTCTTCAAAATATGATTAATTTGTCCTTGGCAAACAACTATTTAGAAGGCCCTATTCCCAGTTCATTTAAAACCTTGCTAAGCCTAGAATTCTTGGATTT
>Dhingra_Pear_16_GATCAG_L001_R1_001_paired_trimmed_paired_merged_contig_53694 probable LRR receptor-like serine threonine- kinase At3g47570
CTAGTAAGTTACTCTTATGAAATCCATTTGTTGCCATTACAAGTTCTAGGCGCGAGACTCTTCTCCAAAAAACTTGATGTAGCGAGGCAGTTTCTCTAACAACTTCGACATTCCTTTTCTTGCATAGTATCAGGATCAATGCAGCGGCCGCTAGGAGTATTACTGATAAGACCCCTGAGATGATATATTTAGCTTTCCTCCAATTTGGCTTAACTTTTGTTCTATTTTTGCACAGTGGAACATGGAGTCGGGAAGCACCGCAGAGTGCAGCGTTTGATACAAATGAATCAGCAGAGAAGTTTCCAAAAGGCCCTCCGTTTGGAATTTCACCGTGGAGTTTGTT
>Dhingra_Pear_16_GATCAG_L001_R1_001_paired_trimmed_paired_merged_contig_55628 probable LRR receptor-like serine threonine- kinase At3g47570
CTAGTAAGTTACTCTTATGAAATCCGTTTGTTGCCTTTACAAGTTCTAGGCGCGAGACTCTTCTCCAAAAAACTTGATGTAGTGAGGCAGTTTCTCTAACAACTTCGACATTCCTTTTCTTGCATAGTATCAGGATCAATGCAGCGGTCGCTAGGAGTATTACTGATAAGACCCCTGAGATGATATATTTAGCTTTCCTCCAATTTGGCTTAACTTTTGTTCTATTTTTGCATAGTGGAACATGGAGTCGGGAAGCACCGCAGAGCGCAGCGTTTGATACAAATGAATCAGCAGAGAAGTTTCCAAAAGGCCCTCCGGTTGGAATTTCACCGTGGAGTTTGTT
>Dhingra_Pear_16_GATCAG_L001_R1_001_paired_trimmed_paired_merged_contig_55674 probable LRR receptor-like serine threonine- kinase At3g47570	GO:0016021	GO:0004674	GO:0005524	GO:0016491	GO:0006468
AAATACTATTATTTTCCAACAAACTCAGTACATAAACTTTCAATTGTTGTTAATATTGATGCTTGGCACTCTTTGCGCTGAGAAGGGTCTTTCTGGCAGTTTCCAATTTGTGAAGGGCGTCCCTCAAGCTTATGCGTCCGTCGGGAGAAGCACAAGTGCAAGAGAGGCCAACCTCAATGATTGAGATGAGGCAATTATGTCCTACTTCTGTGATGATGAGGTCGTCTAGCAGCTCGGAATCTAGCACTTTGATCACGTCGTGAGGGAAGGCTGACTGCACCCATGTGATGATGCTTTGATCTCCTGTGAAACTTTCATGGGTGGGGCTTTTCCCGGTGAAGAGCTGTAACAACACTACTCCGAAACTGTATGCATCACCCGCTGTCGAGGGTTTCTGGTGGATACCATACTCTGGGGGTATGTATCCTATAGAACCCTTCAGGACATGTGTGGAGCTAAGTGACTGTTGCTCAATCTCTGTACTCTCCATTAGCAGCTTCGCCAGCCCGAAATCTCCGATCTTTGCATTCATATCTCCATCCAAAAGAATGTTGCTCGGCTTTAAATCGCAGTGCACAACCGGAACTTCGCAGTCATGATGCAGATAATCCAATCCACACGCCACATCAATGACCACATTTAGTCTCTCAAAAATGTTCAACCCATCTCCATCTGCATTTTTTCTCTTGCCTCTAATCCAATCTTCCAAGCTCCCATTACTCAAATACTCGTAAACCAAAGCAAGAAACTCCATGTTTTTAAAGTCCAAGCTGGAGCAAGAGGTGATCAGTTTAACAAGATTCCGGTGCCTCACGCTCCTCAATGCTTCGCACTCTGCCATAAAACTCTTCCAAGATGCTGTCATTTTCATATCAAGCACCTTCACTGCAACTTCAGTTCCTTCTCTCAAAAGACCTTTGTATACAGCCCCAAAGCTCCCTGTTCCAATCAAATTTTCGGGGTTGAAATTCCCAGTTGCCCCACGTAGCTCTTCGTAACTGACCATTTGATGTTGCCCTTTTAGTAGCAAACCAGAATTATTTTCTGTTGCTTTGCCGCTTGAGCCTCTTCTTTTTCTAAAATGTAGCAAAAGACCAACTGTAATACATGTTACCAACGTTGCCAAAGCAACAGTAGAGATAAGAACTCGGACAAGTACCTTTCTCCTACGTTTCACACATGGGAAATGCATGCATAGCTTAGGGTTGCCTTCAAGATGGACACTTGAGATATTTTTAAAAACTCCACCATTTGGAATCACTCCTTCTAAGTTATTAAATGAGAGGTTCAAGTATCGAAGGACACGTAGGTCTTGAAGTTTTTCAGGAATAAAGCCTGATAGTTGGTTCGAGGAGAGGTCTAAAATCTCA
>Dhingra_Pear_16_GATCAG_L001_R1_001_paired_trimmed_paired_merged_contig_56386 probable LRR receptor-like serine threonine- kinase At3g47570	GO:0016021	GO:0004674	GO:0005524	GO:0006468
TTTGTTGACAACAACATCCATAAGCATCCGCTCTCTTGGTGATATTGCGGAGCATGAGATGCCTATTTGTATCACCGAATACAAGCAGTCCTCCAGTCTTTTTGCTTTGTCCGGGCCCGGATCCTTGTATCTGGCCAGTGGTCTTTCATGTATTTTGTATCCATCGCCATCATCATCTTCTTCATCATCTTCGTCATCTGTTTCGAGGAGCAATGAGGGCTCAACTACGTCCTTGACATGGTCCGGCAATGCCATGGCGGTGAATTGGTGAATGCTTAGACCATCTTTGAAAATGTCATCGGTTGGCCTTTTTCCTGTGAACATTTCTAGCAACAGTATCCCATAGCTATAAGTATCTCCGAGTATAGAAACTTGGCCTCCCATGCCATACTCTGGAGGAATGTAGCCTATGGAACCTTTTAGACCTGCTGACAAGGTTGTACCATTTGATGCTTCCAAGAGGAACTTCGCTAGGCCAAAGTCACCAACATGAGCCACCATATCTTCGTCAAGAAGAACATTGCTTGGCTTTAAATCGCAATGCACAATGCATGTTTCGCAATTGTGGTGTAGATAATCAAGTGCAAAAGCGACATCAATGGCAATATTCAGTCTTTGGGTAAGGCTCAATCTCTTGTTTGGAGATTGTTCATCGTCCCTTGGATGCAGCCAAGGTTCTAGGCTTCCATTTTCCATCAACTCGTAAACTAGACTTTTGAACTCATTACCTTGACTGTCAATGCTCGAGCATGCAGTTATGATCTTGAGAAGATTGCGGTGCCTTACACTTCCTAAAGCTTTGCATTCATCAATGAAACTCTTGGAAGCTCCTTCTTGTTGAAGGTTTAACACCTTAATGGCAACTATCATGCCATTACCAGAGAGGACTCCTCTATATACAGAACCAAAACTTCCTGAACCAATGAGATTTTCTGGAGAGAACCCGTTGGTTGATTCAACGAGTTGTAAATAAGAGACACCTAATTTTGATTCTTCATTAGAACGTGAAGTTAAAGGTCTACCTCTTGACCTTTTCACCAATGCACAAGCAGCAATGAAACATGACAGAGTAATTATTAATGCAACTGCACAAGTTAGAGGGATCATTACTTTCGGGGAAAGTAGTCCTTGAGATTTGCTGGTGCATACATGTAGACGTAAATCTCGGATGCCACCGCAGAGCTTATTATTTCCAAGAACCGAGAAACCACTCGCATTTGAAAATATCCCTTCTGTGGGCAATTCACCCTCAAATTCATTATGTGAAATATTGAGTTGCTTTAGAGCTCTAAGCTTACCTAAAAATTCAGGAATCTGGCCAGATAAATTATTGCGTGAAATATCTATTTCTTCCAAGCCTCTTAA
>Dhingra_Pear_16_GATCAG_L001_R1_001_paired_trimmed_paired_merged_contig_56515 probable LRR receptor-like serine threonine- kinase At3g47570	GO:0016021	GO:0004674	GO:0005524	GO:0006468
TCAAACCAATTGCATGGAGAGCTACCAACAAATCTCGGCCTTACTCTTCCTAATCTCCAACAATTTGTCTGTGGCGACAACAAATTCACAGGAAATATTCCTGTATCATTGTCAAATGCTTCTAGACTACAACTTATTGACTTGGCTAAAAATGGTCTTACTGGCACAATCCCAGGTGAAAATCTTGGAACCTTGCGAAGCTTA
>Dhingra_Pear_16_GATCAG_L001_R1_001_paired_trimmed_paired_merged_contig_56516 probable LRR receptor-like serine threonine- kinase At3g47570
CAAATGAGCTCGGGCATATAACAACCTTGGAATTATTCATAGTTGGGGACAATAATTTGTCTGGTATGCTCCCTTCTTCAATTTATAATATTTCTTCCATATACATATTCGGTGTTGTTATGAACCAATTCCATGGAGAGCTACCACCAAATCTCGGCATCTTGCTTCCTAATCTCGTAAAATTTTACTGTGGTATAAACAATTTCACAGGAAATATTCCTGTATCATTGTCAAATGCTTCTAGACTTCAGCTGATTGATTTTTCTACAAATGACTTCACGGGGACAATCCCTGGAGAAAGTCTCGGAAGCTTGCGAAGCTTATTTAGACTAAACTTTGCAGACAATCGACTAGGAAATGGAAAACTTGGTGAGAAATCCCGAGATCCATAGCCAA
>Dhingra_Pear_16_GATCAG_L001_R1_001_paired_trimmed_paired_merged_contig_56555 probable LRR receptor-like serine threonine- kinase At3g47570
TGGGAATTTGCGTAGATTGCAGGTATTGCGATTAGACGCTAACTCGTTTAGTGGCAGTATTCCACACAATATATCATATTGCTTCAACCTTATCCTTGTGAATTTCACTTACAACAAGTTGGTGGGTAAAATTCCTTCAAATTTTGGATTGCTGTCGAAGCTGCAAGTGTTTGTATTGCAATATAATAATATAACGGGACAGGTCCTTCCTTCCTTAGGGAACCTTTCATCTCTCCATGGATTAAGTCTTAATGGTAATAACTTGATGGGAAACATCCCCAGTTCTCTTGGCCAATTGAAAAAATTAACCTTCTTGGGATTGGGCTTAAATCAGTTGTCTGGTAGCATCCCTTCCTCCATTTATAACCTCTCTTCTCTTGTTACATTTGCCATGTCAGGTAACCAAATTGAAGGGAGTAT
>Dhingra_Pear_16_GATCAG_L001_R1_001_paired_trimmed_paired_merged_contig_57154 probable LRR receptor-like serine threonine- kinase At3g47570
TTTTTTGCTCCCGAATACGAGGGTCTTACACAGTAAATATATGATCCTACGATAGTTCTCTCATCTCACTTTTTGCTAAAGTGGAACGAGATCCCTGCTATAGATGTAATAAAACCTAAGTCATACAGTCTACCTTCAAACTTGTTGTCGTCAAGGTATATGCCCTTCACCCTGATAGTTGGTTCCTTCTCAGATTAATTATTTCGAGTCCAGATAAGTTGAAGATAGCAGCGGGTATGAAACCAGAGAAGCCATTACCGTACAATTTGATGGTTTGAAGTTTAGGAAAGGACCCAAACCACGAAGGAATGGTTCCCATAAAGCTGTTGTTTCCAAAGTTAATCGCCTTCAACCGGCGCAAACGAGATAGTTCTTGCGGTAGGGGACCATGAAAGCTATTATTCTTAAGGCCCAACTCAACGAGAAATGAGAGGTTGCCTAGATGCGGAGGAATAACTCCGGCAAGACCCATGTGCGAGAGATTTAACGCCGTGACTCT
>Dhingra_Pear_16_GATCAG_L001_R1_001_paired_trimmed_paired_merged_contig_57634 probable LRR receptor-like serine threonine- kinase At3g47570	GO:0016021	GO:0004674	GO:0005524	GO:0006468
ATAAGTTATTGTGCGAAAGATCCATATCTTCTAGGCTTCTTAAACTTTTAAGAGATTGAGGAATTATTCCTTGAAACTCATTACCTCCCAAATACAAACGCACCAACATAATACAACTGCCGAGGGTTGTGGGAATTTCAGCTGATAAATTGTTTCCTGATAAATCTAGCTCTACCAGATTTACCAAATGGCCAACTTCTGACGGCAATGAACCTGTTAAATGATTGTCATACATTCTCAAAGCAATTGAAAGGGATGAAAGCCCAAAAATATCTTTAGGTATGGTGCCTATTAGATTGTTACCAGAAAGGTCAAGCTCTAGTAACTGTTGGCAGTCTCCTAGACTTGCTGGTATATTTCCTGCAAATCTATCATCATCTAGATGGAGTCCTATCAATGAAGTCAAGTTACCAAGGGACGAAGGGATTGGCCCAGAAAGATTATTGCCGCCCAAAAATAATTTTTCCAACTTCTGAAGCCTCCCAATTTCTTCAGGGAGACTACCACTTAAATAGTTAGCTTCCATTCCCATAAAGACCAAGTTTACAAGATTTCCAATGCCCAAAGAGATGCTTCCATGTATCAAATTATTACCCAGATAAAGATTTCCTAGTGTGGTAGAAAGGTTGGAAATGGACACAGGCAATTCTCCTCCAAATTGATTGTCGGAAAGAATCAACAACTCAAGACTAGTACAATTAGCCAAGAATTTGAGAAAATTAAGATCGCCAGCTTTCCCACTTCCCAGTCTATTGCTATAAAGGTTTAGCCAAACTAAGCTTTGTAAGGATCCAAGAGCAGGGAGTGTTCCAGTAAAATCATTTTTAGCAACGTCAAAAAGTTGCAATCTAGAAGCATTTGACAATGATGCAGGAATATTTCCTGTGAATTTGTTTTCGCCACCGACAAATTTTTTGAGATTAGGAAGAGTAATGCCAACATTTGGCGGTAGCTCTCCATGCAGTTGGTTTTGAGCAACA
>Dhingra_Pear_16_GATCAG_L001_R1_001_paired_trimmed_paired_merged_contig_57882 probable LRR receptor-like serine threonine- kinase At3g47570
GCCGTCAAGGTTTTCAATTTACAGCTAGAAGGGGCATTCAAGAGTTTTGATAAGGAATGTGAAATGCTAAGCAATATCCGTCATCGGAATCTTATTAAAGTCATAAGTTATTGCGATGAACTTGATTTCAAAGCCTTGGTACTTCAATTGATGCCTAACGGAAGCCTCGAACAGTGGTTGTATTCTCCAAAACGCTCCATGAATATCCTGCAGAGGTTGGACATAATGAAAGATGTTGCGTTGGCACTAGAATATCTTCATCATGGTTACTCGATACCTATTGTTCATTGTGATGTGAAACCAAGCAATATACTACTAGATGATGATATGGTTGCACATGTTGCTGATTTTGGCATTGCAAGACTCATCGGTGGTGGAGATTCGATGACAGAAACCATGACCCTAGCCACAGTTGGATATATGGCTCCAGAGTATGGGATGGAAGGAAGAGTTTCGACTAGAGGGGATGTGTATAGTTTTGGTATTGTACTCATGGAGACATTCACAA
>Dhingra_Pear_16_GATCAG_L001_R1_001_paired_trimmed_paired_merged_contig_57935 probable LRR receptor-like serine threonine- kinase At3g47570
ACAGGAGCGTGCACGTATTCAGAAGGTAAGGGTTGCGTATATGTAAAGTGGGATTAAGACTTAGTTGAGTTTATAATGCTTTTTATGTCTACTACTTTTTGGGGGACTGATGATTTCATTCTTCTTCAAGTCCGGATAATAATGTTTTGTTTCCATATAAGATTTCTTATGCATGTAAGTCGTGTTTTATTACTTCCATCTGAATCTAATTGAAACATGTTGTATGGTCGCATAGGATGGCGGTAATGTGAGTTCAATGGACGACTCCAGGGGCACCTTGAAGTTTCTAGGGCCTTTGGAGATTGCCAGTGGCTCTCCAAGAAATTAATATTTTAATGAACAATGCATGTATTTCTTACCATCTCCAACCAAGGGGCCAGAGGGCCATAGGCCAAACAGAGCCCTGTGATAAAAAACCATCTCCAACCGAGGGCCACAGGGCCAAACATAATTTATTATTTAAATTTAAAAACTACAACTATAGAAAATTTCATGTAATATAATTAAATATTTAAAATAAATTGTGAAAGGAACATGCTTATGGAAGGAACTACAACTACACCCATTATAATTGTCCCACATCGGCCATGGGAGATGAATGAACAAGGAAACATGCTTATAAAATGAACACCCCAACTTTGACCAAATCATGCTGACATCAGCTAGGTGTTGGTTTTGAATCTGTGGCCTAGCTCGGGGTTGGCTAGCTGGTTCCCTTGGGCCAGCCGGTTGGCCCTTTGGGCTGACCCTCGGTTGGAGACGGTTTTCGGACTATTTTCTGCCCTCTGGTCCTCTGGACCCTTCAGTTGGAGATGGCCTAATGCT
>Dhingra_Pear_16_GATCAG_L001_R1_001_paired_trimmed_paired_merged_contig_59199 probable LRR receptor-like serine threonine- kinase At3g47570
TTCTCTTCCTCAGCTAATGAAGCTGATTCAGTTCGAATCTCAGCAGGGTCACCAAGCCGCGGGAGGCCAGCTAGAATCCTCCTGAGACCGGCATAATCCCTCGTGACTATGGCCTTGTGCACGGGGCTATGATCATACTTGGACACATCGATTCCAGCCATGCCTCAGGAGTATATAACAGCGATCACTTGTTGTGCCGATTCTTTATGGTCTTTTGTGACCCCCCAAAGAGACCAAGATTGCAGCAAAAGAGACTCAGCCACTTAAACCACCCACCCACAACTCTCTCTCTCTCTCTCTCTCCGTTTCTTACGCTTTCTCTCTCTTAGAAGCTCCAGAGAGGGTAGAAAGAGTTTAGCTGATAAAAGTAAGAGGCCTTTTTCCTTTGCGAAAATTGGTTAGGATTTAGGAAGAGGAATTGGAGTTCTCCATGGATTGAGCTTAGAACCTTCAAGTCATCAGAAGGCTCTAGACAGCGGAGATGTAGTCCAGTGTAGGATCTTCGGATGAGAATGTTGTTCCACTTGTAGTAGTGTGCTGCCTTGATTTAGAGCTTCCTAGACTCCAATCTTTCTGTGGGGAATATGCCATTGACCAGTTAGTCTATAATAGAATCTTGCCAGTTTAGAGTTGTACTAATCTGTGACACCTCGGCTACTGGCTTTGCCTCTATGCTTGGCTTGTCTAGATATTCCTCCAGGATAAAGCATTTGAGTTGG
>Dhingra_Pear_16_GATCAG_L001_R1_001_paired_trimmed_paired_merged_contig_59387 probable LRR receptor-like serine threonine- kinase At3g47570	GO:0016021	GO:0004674	GO:0005524	GO:0006468
CATAATTTTTAAACTTCATGGGGGCTCAAGACTCAAAAGCATTGATTGAAAGTTGTAACATGAAGGTTTAAGTCCCCATTAAACACGTTGTCAGTGGGTCTCTTCCTTGTAAACATCTCTATCTAGAGAATTCCAAAACCCATAACCAATCGTCCATGTTATTCCAGCAGAACTTATCTAATTTGTTGAAGCTTTTATAATGGTCAGTTGTGAGAGAAACCTTGCTGATCAAAGTCAGAAACATGTCCAGTCACATGTTGTCCAAAAGAACAGTACTTGGCTTCAAATCACAATGAACTATTGGTGTTTCACAGTGACTATGAAGATAATCGACTAATCGAGAGCACAAGCAACATCAATGGCAATGCTGAGCGTTTGCAAAAGATTTAAACTCTTGGGTGCCTCTCTTGCTTCTTCAATATCAGTCGGTGGATGCAGCCACTTCTCTAAGCTTGCTTTTTCCATGTACTCATAAACCAAAGCCTTGAAATCATTACCAAGAGAATCAACAC
>Dhingra_Pear_16_GATCAG_L001_R1_001_paired_trimmed_paired_merged_contig_61684 probable LRR receptor-like serine threonine- kinase At3g47570	GO:0016021	GO:0004674	GO:0005524	GO:0006468
CATGAGTCACAAAGTGAAGGCAACGACACCATCCCTCCAGAAATTGGCTCGTTGTCGAAGCTTCAGGTACTGTACTTAGGCAGAAATAGTTTTTGTGGGGAAATCCCATCTTCTTTTGGGAATCTTTTTTCTCTTCAGTTGCTATCTGTGCAACAAAATAATCTGCATGGAGGTATACCAAACAGCCTTGGCCAGTTGAATAGCTTAAAGAGTCTTGATTTGGGTTCAAATTAATTTGAATGGTACCATCCCTCCCTC
>Dhingra_Pear_16_GATCAG_L001_R1_001_paired_trimmed_paired_merged_contig_61685 probable LRR receptor-like serine threonine- kinase At3g47570	GO:0016021	GO:0004674	GO:0005524	GO:0006468
ACCATGACTAGAAGAGCAATCCCGGATGCTAAAAGGATTAATTTTTCCAAGCTACGAGATAATCCTCCTTTCTTAAACTCCTTGGACTTGCACTTGGGCAGCTGGAGAATAGCAATACCACCGCAAAGCCTGGTGTTGCCAGCTATTGAAATAGCACTTGCATTCTTGAAAATACCTTCAGTTGGTACTGCTCCCCGAAACTCGTTGAACGATAGGTTCAGATTCTTTAGCAAGATAAAACTGCCTAAAAACTTTGGAATTTCACCTGACAAGTTGTTGCGAGAAAGGTCTAAAGAATCAAGTGCTCTCAACGAAACCATAGATGAAGGAATGGGGCCCTGAAAGATGTTGCCTCGCAAGTTTAGGAAAACTAAACTCACACAGCTACCAAGGCTAGGAGGAAGTTGTCCGGATAACATGTTATCAGAAACGTCCAGCAGACTCAGACTATTCGAGTTTCCAACCTTTATGGGCAGTGGACCGGTGAGGTGGTTTGCTGACAAGTTCAAAGAAATTGACAAGGAGGGTAGGCCAATAACTTGTTGGGGTATTGCGCCACTGAGGTTATTATCTGAAAGATCCAATATTTGCAGCTGCTGGCATTTCCCTAGGGTTGAAGGGATGATGCCCTGAAGATTATTACTTCCCAAGAAGAGTTTGTTTAACATGGTTAAATTTCCTAGAGAGGATGGAATACTGCCCGATAATTTG
>Dhingra_Pear_16_GATCAG_L001_R1_001_paired_trimmed_paired_merged_contig_61686 probable LRR receptor-like serine threonine- kinase At3g47570	GO:0016021	GO:0004674	GO:0005524	GO:0006468
ACCATGACTAGAAGAGCAATCCCGGTTGCTAAAATTAACTTTTCCAAGCTACGAGATAATCCTCCTTTCTTAAACTCTTTGGACTTGCACTTGGGCAGCTGGAGAATAGCAATACCGCCGCAAAGCCTGGTGTTGCCAGCTATTGAAATCGCACTTGCATTCTTGAAAATACCTCCAGTTGGTACTGCTCCCCAAAACTCATTGAACGATAGGTTTAGATTCTTTATCAAGATAGAACTGCCTAAAAACTTTGGAATTTCACCTGACAAGTTGTTGCGAGAAAGGTCTAAAGAATCAAGCGCTCTCAACGAACCCATTGATGAAGGAATGGGGCCCTGAAAGATGTTGCCTTGCAAGTTTAGGATACCTAAACTCACACAGCTACCAAGGCTAGGAGGAAGTTGTCCGGATAACATGTTATCAGAAACGTCCAGCAGA
>Dhingra_Pear_16_GATCAG_L001_R1_001_paired_trimmed_paired_merged_contig_61687 probable LRR receptor-like serine threonine- kinase At3g47570	GO:0016020	GO:0000166	GO:0004672	GO:0016491	GO:0016310
TCTCGAGTAGCATCCCGACTGACATAGGAAAGCTTTCAAGGCTAGTAGAACTAGATATTTCTGAAACCAAATTATCGGGCAGTATTCCGTCCTCCTTAGGAAATTTAACCATGTTAAACATACTCTTGTTCTATAGTAATAATCTTCAGGGCATCATCCCTTCAACCCTAGGGAAATGCCAACAGCTGCAACGGTTGGATCTTTCAGATAATAACCTCAGTGGCGCAATACCCCAACAAGTTATTGGCCTTCCCTCGTCAATTTCTTTGAGACTGTCAGCAAACCACCTCACCGGTCCACTGCCCATAAAGGTTGGAAACTCGAATAGTCTGACTCTGCTGGACGTTTCTGATAACATG
>Dhingra_Pear_16_GATCAG_L001_R1_001_paired_trimmed_paired_merged_contig_61688 probable LRR receptor-like serine threonine- kinase At3g47570	GO:0016021	GO:0004674	GO:0005524	GO:0016491	GO:0006468
CAAATTATCGGGCAGTATTCCATCCACTCTAGGAAATTTAACCATGTTAAACAAACTCTTGTTGGGAAGTAATAATCTTCAGGGCATCATCCCTTCAACCCTAGGGAAATGCCAGCAGCTGCAACGGTTGGATCTTTCAGACAATAACCTCAGTGGCGCAATACCCCAACAAGTTATTGGCCTTCCCTCGTCAATTTCTTTGAGATTGTCAGCAAACCACCTCACCGGTCCACTGCCCATAAAGGTTGGAAACTCGAATAGTCTGATTCTGCTGGACGTTTCTGATAACATG
>Dhingra_Pear_16_GATCAG_L001_R1_001_paired_trimmed_paired_merged_contig_61733 probable LRR receptor-like serine threonine- kinase At3g47570	GO:0016021	GO:0004674	GO:0005524	GO:0006468
CTGACCCAAAACTTCCCATACCAATCAAATTGGCAGAAGAGAATCCATCAGTAGCTTTAAGAAGACTTTGGTAAGACACCTTAGGAAATTTTTCAGAATCACTCGAAGGATCCTCCTTTTTTTTACTCCGGAAGCAACAAAGGTACAAAACGGCAAATGAAAAAAAGGCTCCAGAAAGCCCACAAAGGAGAGAGATTACCAGTTTCAAGGTTAGGCTCAACCCCCTTTTGCTGGAATGTCGAAATTCGCATTTTGGCAATTGAAACTCTGGTATGCCCCCGCAGAGCTTTGTATTCCCTTGGACTGATGTTGCAGTTGCATTCCGAAAAACTCCTTCGACTGGTACTGCTCCCTCTAAATTGTTATAAGACAGATTCAAGGATTGCAGAAATGTAAAATTCTCCAAGAATTTCGGAATTGTCCCTGACAAGTTGTTGCGAGCGAGAGATAAGGTTTCAATACCTCTTA
>Dhingra_Pear_16_GATCAG_L001_R1_001_paired_trimmed_paired_merged_contig_62942 probable LRR receptor-like serine threonine- kinase At3g47570
AGTTTTTCCTTTTCTGCCTATGTATGTATGATTTGAAATGGACCGTTCAATTTGCTATATATAAATTTGTAATCGAAAAGCTCGAAAAAGAGGTGAATCAAAAACAGTGGTGGAAGAGTGATGGAGTTGAGGAGTTAGGAGTTTACGGGGTTTACTTGAATTTTTGTATGATGTCCCTGCTATTGATAGATCATTGAGACTGTTTGGTTGATTAATCACTAATTTGAAATACTTAAATTGTAACATTCTTTAATTCCTTTTCGTTTTGTATTTTCATTGGAGTGCAAATAAAAGATATTTCTTTTATCTTTTTCAACCACACACTTTCCGATGTCTTCTGAGAGTGGTCCAACTAGAGAATTGGATGACAAGTTTAGGTTTAATATATGGGAACTTTAACGAAAAGCTCTAGCATTGTTCACTTTAACGAAAAACCATATTTTTACACTAAAAAGTTAATCCTGGTAGGCTGGTACTTTTCACTTTACCATTTATTTTGTTCTTATCATTAAAACTCAAAGTTTTCAAGTTCTTTTCATTAGTTTTCCTTTAATATATACTTGAGTTCTCACAAGGAAGATGGTATTTTAGAAGTTAACAAATTAGACCCTAACGATGGACTTCTTAGAGATACTGCTAAAGTACCCCAAGCAGGAAGGAATAGAACCAGATAGACGATTACCACCCAAAATTAACTCGGCTAGGTTGTTTAGTTGACAGAGTTCA
>Dhingra_Pear_16_GATCAG_L001_R1_001_paired_trimmed_paired_merged_contig_63240 probable LRR receptor-like serine threonine- kinase At3g47570
ACGAAGCTCTTTGCATTGCCACAGTTTGGAGGGAATAAGACCGTCAAGCTGGTTTTCTGCCAAATTAATTCGTCGAATACTCGAAAGATGCTCACACATATTGTCCGGAAGACTGCCACTCATGTTGTTTCCGAATAGAGTGAAGGCAGTCAAAGAAGATATGTTGAGGACAGGCAAAAAAGCAGAGCCTTTAAGGGCATTGTACTGCACAAACAACTCTTCCAGCTG
>Dhingra_Pear_16_GATCAG_L001_R1_001_paired_trimmed_paired_merged_contig_63582 probable LRR receptor-like serine threonine- kinase At3g47570	GO:0016021	GO:0004674	GO:0005524	GO:0016491	GO:0006468
GTCCATGGAAAGCAATTTCTGGAAGTTTGAAAATGAAAGGGGTATATGGCCAACAAAGTAGTTTCCAGATAAATCAATATGGTTCAATTTCATGATATTACCTAAGGAGTTTGGAATTGTGCCAGACAATTTATTTCTTGCTAAACCAAGCATTTGCAACTCTTTCAGCTGCCCAATTTCTGATGGGATTTCACCAGAAATTGAATTGTAGCTCACATTTAGCAAAGTTAAACTACTGAGTTGACTAATTGAGGCAGGTATGTTACCATAAATTCGATTCCCTCCCATGTACAATTTTGACAGAACCTTGGAGAGATTGCCAATGGACTCCGGAATTAGGCCTTCCAGCCGATTTTCATCAATCGCAAGCCAACTTAAGCGACTGCTGTTTGTCAAAGCAGTAATGAAATTAAGACCATTGTCACCGTAGCTAACTATCCGATTGAAGCCAATGTTGTACATTTCGAGGAAGGGAAGATTTCCGAGGCCCGGTGGAACTGTTCCTTCAAGAAAGTTGTTAGACATACGAATTGATCGAAGTCCAGAGATGTTGTGTAGAGAAGGAGGAATTTTTCCTGTGAATTGATTGATACAATTCCTGAAGTACAAAAGATTTGGAAGTGTGTCATCAATATTGCTAGGAATCTCACCCCACAGATGGTTTGAAGCCACAGTGAACAAAACTAGAGAGGAAATGTTGTATATGGATGAGGCAATGGTCCCGGTGAGTTGGTTAACGGCGAGGTCGAGTTCTTTGAGCTTATGGAGGTGACCTAATTCACTAGGTATAGTACCACTGAGTCTGTTTGTACCTAGATTCAAATTTGTGAGGGTGGATGAAAGGTTGCTAATCGATGGTGGGATCGGACCGAAAAAATTGTTTCGTGCCAAATTCAAGACTTGGAGATTTTTCAACTGTCTAAGGTTTTGCGGGAGGATTCCTGTGATGTTGTTTGAGGACAAGTCGAGGATTTCGAGTGCCATCAATTGGGTTATGTTTGATGGAAGTGAACCTCGTAGGGTGTTGGAGCTTACGTTGAGCGACCTCAAGCGAAAAAGGTTGAAAATTTGAGTGGGAATTGTTCCGGTTAATTTGTTGTTATGGAGTTGGAGGGAATGGAGGAAGGAGAGGTTACCAATGTGAGGGCTTATGGAGCCTGTGAGTCCCAAGCCTGAGAGGTCAAGAGCAATGACTCTCTTGCCATGTTTGTTGCATACAACTCCAG
>Dhingra_Pear_16_GATCAG_L001_R1_001_paired_trimmed_paired_merged_contig_64281 probable LRR receptor-like serine threonine- kinase At3g47570	GO:0016020	GO:0000166	GO:0004672	GO:0016310
CCTATGATGAAAAAAGTAGCAAGAGAGTCCAATTTGAATGACTGCAACTGAGCATTCCTCCAACCTTCTTGCTTCAAGTCGGCTGCCATCTACATCTCCACATTCAATGAGCAATGAAGGGTCAACTATGTCCATGGCATGGTCAGGCATCGCTATGGTAGCGAACTGGCGAATGCTTTGACCATCGTTGAACATGTCATCTGTAGGTTTTCTTCCTGTGAATATTTCTAGCAACAATATTCCAAAGCTATAAATATCTCCAAAGAT
>Dhingra_Pear_16_GATCAG_L001_R1_001_paired_trimmed_paired_merged_contig_65479 probable LRR receptor-like serine threonine- kinase At3g47570
AGGTAGCATACCCAGAGAAATAGGCAACTTAACAATGGTGAAGGTCATAAACCTTGACGACAACAAGTTCGAAGAACTTCCAAACGAGATGAGCAGTTTAGGCCAGCTGGAGGAGTTGTATGTGCAGTACAATGCCCTAAAAGGCTCTGCTCTTGTGCCTGTCCTCAACATATCTTCTTTGACTACTTTGGCTCTATATGGAAACAACATGAGTGGCAGTCTTC
>Dhingra_Pear_16_GATCAG_L001_R1_001_paired_trimmed_paired_merged_contig_65507 probable LRR receptor-like serine threonine- kinase At3g47570
ACTGCCTATCTCTTTCGGAAGTTCTATAAAATCAATCCGTGTATATTGTTAAAATCATGTATACATGTATAGGAGCAGCTTCTTAGTGGGAATCCCGTTGTACCATAGCAAAGTGGGAGAACAAGATCCCAGCCAAGAAGGGGGTTATATATATATATATATATATATTAACAAAACCTAAGCCATACAGTATACCTTCGAACTTGTTGTCGTCAAGTTGTATGCTCTTCACCATTGTTAAGTTGCCGATTTCTCTGGGTATGCTACCTGTTAAATATGTGCACGCATGCCAACAAAAAAGAAGGGAAAAAAAACAAACGAGATGATTGTTATACATTTTATAATATAGAGTTAAAATGTAACAAAGATGTTAAATGTAATAAAGCAAGCAACACTAATTTATATGCCTAGGTGGTTGGTAATGGTGCTACGTACGTACCTGATAGTTGGTTACTGCTCAG
>Dhingra_Pear_16_GATCAG_L001_R1_001_paired_trimmed_paired_merged_contig_66241 probable LRR receptor-like serine threonine- kinase At3g47570
TTGGAGTTTCTCTAGTATGCATCAATGTATGCGATACATTGTTCAATCGAAGAGCTAGATGAAGAGCTAGATTTAGATGAAATTATCGTATATGACCCACAGTGCAGTGTGTTGCATGTAGTGTGGGGTGGTGGCTGCATTGTTCTCAATAGGTTCATAAATAGAATGTGGCCACACCACTCGTTAAAGTGCGAGGAGAAACCACAACTCCAGTAGCAATACCGTCAGATATCGGAGATAAAACCATTTCTACTTGCTTGCAGGCTAGTAGCTCGTTGGTGACTGTACATGGTGGAGATGAAAACTTTTAGACCAAGAAGAAAATTTAAGTCTCGAATCCTCCACAATCCTTCAAATACTTGATCTTGATTTTAGAGTGTTACCAGAGCATCTTGCATGCTAATCCTCTCGTGGCATTTCTGCAGGACAAGCTAAAGCCAGTCTCAGAACGAATGATATGCAATTCCTCATGCTATCGACTCCATTCAGTTGGGATAAAGTTTTGTTGTTGTACATATGAACGGTTTAGATTCAAGATTTAGTTAAATTTTAACCGTTCACACATGAAAAAAAAGTGCGCGGGCGAATTGTCAAGCCA
>Dhingra_Pear_16_GATCAG_L001_R1_001_paired_trimmed_paired_merged_contig_68007 probable LRR receptor-like serine threonine- kinase At3g47570	GO:0016021	GO:0004674	GO:0005524	GO:0006468
CCAATTTATCCCAATGTACACAACTAAAGACAATTGAGTTTAGTTACAATGAGGTTATTGGGTCAATTCCAAACCAACTCAGTTCCTTGTTGAAATTAAATCATATGGGGTTTGATAATAACAATCTCACTGGAACCATCCCGACTTGGATAGGAAACTTTTCTTCTCTGCATCACTTTGATCTTAGCTATAACAACTTGCGAGGAAGCATACCCAATGAGCTCGGGCG
>Dhingra_Pear_16_GATCAG_L001_R1_001_paired_trimmed_paired_merged_contig_69721 probable LRR receptor-like serine threonine- kinase At3g47570
AGAGGTAGGGCCTGTAATTATGCCCAATTGGACTGTGAGGACAAAGACCTGGGAGCTGCAGACTAATTTGCTCTTCCAATTCCTTGCTAGACACGGTGGGAGCTGTGGGCTATTTTCGGTCTCTTCACAATCACTGGCTATAATTCAATCAAGATTATGTTCTATGTGATAAGATATATCGTGTATTTGTGTTTCGTATGCATTCCTGTAAACGAAACTTGATTTCTAATTTCACAGCCAAAAGAGAGGAAAAAACAGAGTTTCTTATTTGCCATCTGTATTTTGGTGAGGATGGAGCATGCACGTACTACTGGAGGCAGGCTGAGTTTGGTTAAACTCTTTCATGGCTTCATTCTTCTATGCATGAGCACGCGTATGGGATCTGCAGCACTCTCCAGCACTAGTCTTGGAAATGAAACCGATCGCATGGCGCTACTCAACTTCAAGAAAAGCATCACTCAAGATCCTCTCCATGTCATGAACTCATGGAATGAATCCGTCCATTTCTGCGGTTGGGTAGGTGTTACATGCAACCATTACACCAAAAGAGTCTTCATGTTGAACCTGCAAGATCAGAAATTGACAGGCTCTTTACCTCCTTCTATAGGAAATCTTTCCTATCTTACTAGAATCAATCTAGGAAGCAACAACTTTCGGGGTGAAATTCCTGAAGAAATTGGTCGTCTGCAAAGCTTGCACTTTCTCAACTTGTCTCACAATTCCTTCAGCGGGAAAATTCCAACCAATTTATCCCAATGTACACAACTAAAGACAATTGAGTTTAGTTACAATGAGGTTATTGGGTCAATTCCAAACCAACTCAGTTCCTTGTTGAAATTAAATCATATGCAGCTTTTTAATAACAATCTCACAGGAACCGTCCCGGTTTGGATAGGAAACTTTTCTTCCCTGCATCATTTTGATCTTAGCCATAACAATCTTCAAGGAAGCATACCCAATGAGCTCGGGCGGCTAACAAGGTT
>Dhingra_Pear_16_GATCAG_L001_R1_001_paired_trimmed_paired_merged_contig_70451 probable LRR receptor-like serine threonine- kinase At3g47570
GAACCAAAACTTCCAGAACCAATCAAATTTTCCCTAGAGAACCCGTTAGTGGATTCAACAAGTTCTGAGTAAGAGACTCCTGATTTCCAATCTTTATAAGAACATGAAGTTGTAGGTATACCTCTTCGTTTTTTAAGCATTGAGCAAGCAACAATGAAGCAAGACATAGCAATTATGAAGGCAAGTGCACAAGCTACTGGGATGATTACTTTTCGGGCAAGTAGTCCTCGAGATGAATGAGGCTTTATGTTGGGGCATGCAGGTAAATGTAATTTCGAGCTACCACCACATAGATTAGCATTTCCAAGAATTGAGAGACCAGTTGCATTTGAAAAGATCCCTTCTTCAGGCATTTTACCCTCAAAATTATTATATGAAAGGTTGAGATGCCTAAGAAATCTAAACTTGCTTAGAAATTCAGGAATCTGCCCGAATAAGTTATTGTGCGAAAGATCCATATCTTCTAGGCTTCTTAAACTTTTA
>Dhingra_Pear_16_GATCAG_L001_R1_001_paired_trimmed_paired_merged_contig_71460 probable LRR receptor-like serine threonine- kinase At3g47570	GO:0016021	GO:0004674	GO:0005524	GO:0006468
TATCTATTTCTTCCAAGCCTCTTAAATTGGACAGAGATTGAGGAATTGTTCCTTCAAATTGGTTACCTTCCAAATGCAGGCTCACCAAACTAGCACAGCTGCCAAGGGTTATGGGGATTTCACCTGATAACTTGTTTCCTGATACATCTAGCTCTGAGAGATGTACCAACTCGCCCACTTCAGATGGTAGAGAACCAGTCAAAGAATTGTTCGACATGGACAAAGAAATTGAAAGAGATGAAAGCCCGATAACCTCCTTAGGTATGGTGCCACTTAACTGATTACTAGAAAGGTTAAGCATCAATAAGTTTTGGCAGTTCCCGAGACTCGGAGGTATGCTTCCCTCAAACCTATTCCCCTCCATGAAGAGCCTTGTGACTGAAGTCAAGTTGCCTAATGTCGACGGGATTGTCCCAGAGAACTGGTTAAGATTCAAATACAGCCCCTGCAACTTCTGAAGCTTACCGATCACATCAGGGACACTACCACCAAGATAATTTTGTTCCATTCCTAGGTTGGTCAAGTTCACAAGCCTCACAACCCCGGTAGGGATGCTTCCATGTAATAAATTTCCCCCCATTGTAAAAATTCTCAGTTTCGTCGAAAGGTTGCCTATGGACTCTGGCAATTCCCCTCCAAAACGATTACGACTAAAACTAAGCACCTCAAGATTAGTACAATTGGCCAGAAAACTGAGAGAACTCAGGTCACCTGTTTTCCCACTTCCCAGCCTATTGTCATCAAAGTTTAGTCTCACCAACCCTTTCAAAGTCCCAAAACTTTCAGCAGGGAATTTTCCCGTGAGGCCATTTTCGGCAAAATCAAGAAATCGAAGTTTAGAAGCATTTGACAAAGAAACAGGAATACTTCCGGTGAATTTGTTGACACCGCCAGCAAATAACTCAAGATTAGGAAGAGTAGTCCCCACATTTTGTGGAAGCTCTCCATGCAGCTGGTTCTGAGTAACTGCAAATAAGTATATCGACGAGATATTATAGATTGAAGAAGGAACCGTACCGGAAAGTTTGTTTGAT
>Dhingra_Pear_16_GATCAG_L001_R1_001_paired_trimmed_paired_merged_contig_73446 probable LRR receptor-like serine threonine- kinase At3g47570
AATTTAACAGGTACAATACCAGATGAGATTGGTAATCTTCCACAGTTACAGATGTTGGGAGTGGATAATAATAATCTCAATGGCGTCATCCCATCCAAACTCTTCAATCTTTCCACGATAAGAAGAATAGGGCTTTCTATTAATCAGCTCTCAGGTAGCCTCCCAGCAAACATAGGGCTTAGCGTTCCAAACCTAGAAATCCTTGATGTATCCAAAAATAACCTCGTGTCCGGACTACTCCCTAACCTCTCCAA
>Dhingra_Pear_16_GATCAG_L001_R1_001_paired_trimmed_paired_merged_contig_73804 probable LRR receptor-like serine threonine- kinase At3g47570	GO:0016021	GO:0004674	GO:0005524	GO:0006468
CTGAGCAAGCAACACCAATTTCTAAAACAGAGATTAAACTTTCTATGATTAGGATGCGATTCCTTGCCCTCCCCTCATTAGGATGATTGCTCTCTTGAACAAGAACGGGATCCAAAACCTCTTCCACTTGCTCAGGCAGAGCTGCCTTCACAAAGCTATAAAGGTTTGAAGTTCCCTGAAACATGTCATCGGTCGGTCTTTTTCCTGTAAATATTTCCAACAGGAGGATGCCAAAGCTGTACACATCACCTTGTGTCCACACTTCATGTCCCATGCCATATTCTGGAGGAGCATAACCAATAGTTCCCTTGATCCCTAAAGAGCTTGATTGATTTCCCGAAGAATTTTCAGCAGCTTTTGGTAGGAACCTCACCAACCCGAAGTCACCTACATGTGCAACCATGTCCTCATTGAGAAGAATATTGCTGGGTTTGAGGTCGCAATGAACTATTGGCGTCTCACAATGATGATGGAGATAATCCAATGCCATAGCAACATCAATAACAATATTCAACCTCTGAGAAATTGTTAAGCTCCTTGGCCTCTCATTTGTCTCACCAATTGTATGAATTGGATACAGCCATTCCTCCAAGCTCCCGTTAACCATGAACTCATAAATTAAGGCCTTGAAGTCGTGACCGCGATAATCAAAACCAGAACATGCTGAGAGTACCTTGACAAGATTACGGTGTCTAATATTTCTGAAAGCCTCGCACTCAGCAATAAAACTTTTGTAAGCTCCGCGACGAACGAGGTTGAGTACCTTGATGGCAACTGTAGTTTCACCTTGCTCAAATACTCCTTTATAAACGGACCCAAAACTGCCCATACCGACCAAGTTGGTTGAGGAGAATCCATTTGTTGCCTTTAGAAGACTTTGGTAAGACACCTGGGGAAATTTGTCCGAATCAGTTGCAGCTTGACCCTTTTTGTCCCTCCGTGAGCAATAAAGGTACAAAAAGGTTAGTGCAAAAATGACTCCAAGAATCCCACAAACGAGGGAGAGAACCAATTTCATGGTTAAGCTCAATCCTTTCTTTTTTGCATGCTGGAGTTTGCACTTTGGCAAATGAAACTCAGGTATGCCCCCACAAAGCTTGCTATTTCCTTCAACTGATGTCGCCGTTGCATTCTTGAACACTCCTTTGATCGGCAACATGCCCTCAAAATTGTTATAAGATAGATTCAGAGATTCCAAAAATACAAAACCTTCTAAGAATTCTGGAATGGTGCCTGACAAGTTGTTGTGAGAAAGATACAATTCTGAAAGACCTCTTAGTGAACTCAAAGTTGATGGAATTGTCCCATTGAAGAAATTTCCATGCATGTCTAGGTACTCTAATTTTATACAACTAACAAGACTAGCCGGAATTT
>Dhingra_Pear_16_GATCAG_L001_R1_001_paired_trimmed_paired_merged_contig_74408 probable LRR receptor-like serine threonine- kinase At3g47570	GO:0016021	GO:0004674	GO:0005524	GO:0006468
CACAATTTCAAGGCCTTAATTTATGAGTTCATGGTTAATGGGAGCTTTGGGGAATGGTTGCATCCAACTCTACAATTGGTAAGCCAAATGAGAGGCCAAGGAGCTTTTAACATTTTCTCAGAGGTTGAATATTGTTAATGATGTTGCCCTGGCGTTGGATTATCTCCATCATCATTGTGAGACACGAATACTTCATTACAACCTCAAACCCAGCAATATGCTTCTCAATGAGGACATGATTGCACATGTTGTGACTTCTGGTTGCTGAGGTTCCTACCAAAAGCTGCTGAAAGTTCTTTGGGAAATCAATCAAGTTCTTTAGGGATCAAAGGAACTATTG
>Dhingra_Pear_16_GATCAG_L001_R1_001_paired_trimmed_paired_merged_contig_75592 probable LRR receptor-like serine threonine- kinase At3g47570
GAAAGCTGTTGCTTCCTAGGTTGATACTAGTAAGATAGGAAAGATTTCCTATAGAAGGAGGTAAAGAGCCTGCCAAGTTTTGATCTGGCAGGTTCAAATTCAAGACTCTCTTGGTGGAATGGTTGCATGTAACACCAACCCAACTGCAGAAATGGACGGAATCATTCCATGAGCTCATGACACGGAGAGCATCTTGAGTGATGTGTTTCTTGAAGTCGAGCAGCACCAGGCGATCAGTTTCATTTCCAAGACTAGTGCTGGACAGTGCTGCAGATTCCAGACGTGTGGTCATGCATAAAAGAATGAAGCCATGAAAGAGTTTAAACAAAATCAGCCTGCCATGAGTTCGACGTGAATGCTCCATCCTTACCAAAATACAGACTGCAAATAAGAACAAGGATTCTTTTGGCTGTGAAATTAGTAACCAACAAGGATTCTTAAACTTCCTATTTCCATATATGAATTTAAGGAGGAGAGAAAAACAGAGT
>Dhingra_Pear_16_GATCAG_L001_R1_001_paired_trimmed_paired_merged_contig_75803 probable LRR receptor-like serine threonine- kinase At3g47570
GGTAGGCATTACATGCCACCGTGCCACCCAAAGAGTCTTGATTCTGGACCTGCAAGATAAACAATTGGTAGGCTCCATTCCACCTTCCATTGGGAATCTTACTCGTCTAATTGAAATAAGCTTGGGAATCAACAAGTTTCATGGTGAAATTCCTCAAGAATTGGGTCGACTGCGGACCTTGGAAAGTCTCAACCTGTCTTTCAATTCTTTCGGCGGGAAACTTCCGACTAATATGTCCCACTGTACACAACTCAGATTTTTGGATCTTTTATCCAATAAGATTATTGGGTCAATTCCACGCCAACTCAGTTCATGGTTGAGTTTGACTGTTCTACAACTTGGAAAAAATAATCTCAGTGGAACCATCCCAGGTTGGATAGGAAA
>Dhingra_Pear_16_GATCAG_L001_R1_001_paired_trimmed_paired_merged_contig_76148 probable LRR receptor-like serine threonine- kinase At3g47570	GO:0016021	GO:0004674	GO:0005524	GO:0006468
CTCTTGGAAGCTCCTGGTTGTTGAAGGTTCAATACCTTAACAGCAACTATTGCTGCATCACTTGACAGTACTCCTTTGTAAACAGAACCAAAACTTCCCGAACCAATCAAATTGTCCATAGAGAAACCATTAGTTGATTCAAAGAGTTCAGAGTACGAGAGACCTGATTTCCTGTTCTCATAAGAACGTAAAGTCACAGGT
>Dhingra_Pear_16_GATCAG_L001_R1_001_paired_trimmed_paired_merged_contig_76149 probable LRR receptor-like serine threonine- kinase At3g47570	GO:0016021	GO:0004674	GO:0005524	GO:0006468
AGGGATATTTTTGAACGCAAGTGGCGTGTCAGTTCTTGGAAATGATAGGCTCTGTGGTGGCATCCCACAATTGCGTCTACCTGCATGCAAAAAGCCCCATTCAACTCGAGAACTACTTGCCCTGAAAGTAGTCATCCCTATAGCTTCTTCTCTTGCACTCATAATTGTTGTATCATGCTTTATTGCTGCTTGTTCAATGGTGAAAAGATCAAGACGCAAACCTGTGACTTTACGTTCTTAT
>Dhingra_Pear_16_GATCAG_L001_R1_001_paired_trimmed_paired_merged_contig_76694 probable LRR receptor-like serine threonine- kinase At3g47570
GTGGTCACAGTATTATTTTCTTATATTTACCAATATATGTAGAGTATGGAATGGGAAGCGAGGCGTCGACAAATGGAGATGTCTACAGCTTTGGCATTCTACTGCTGGAGATGTTCACAGGGAAGAGACCCACTGATGACATGTTTAGCAACAACTTGAACCTCCATAATTTTGTCAAGATGGCTATCCCTGAGCGTGTGACCGAGATTGTGGATGCACCA
>Dhingra_Pear_16_GATCAG_L001_R1_001_paired_trimmed_paired_merged_contig_78204 probable LRR receptor-like serine threonine- kinase At3g47570	GO:0016021	GO:0004674	GO:0005524	GO:0006468
TATTTCTTCCAAGCCTCTTAAGTTGGCCAGAGATAGAGGAATCGTTCCTTCAAATTGGTTACCTTTTAAATGTAGGCTCACCAAACAAGCACAACTGCCAAGGGTTACGGGGATTTCACCTGATAACTTGTTTCCTGATACATCTAGCTCTGAGAGATGTACCGACTCGTCCACTTCAGATGGTAGAGAACCAGTCAAAGAATTGGTCGACATGGACAGATAAATTGACAGCGACGAAAGCCCGATAACCTCTTTAGGTATGGTGCCACTTAGCTGATTACTAGAAAGGTTAAGCAGCAATAAGTTTTGGCAGTTCCCGAGACTCGGAGTAAAGCTTCCCTCAAACCTATTCCACTCCATGAAGAGCCTTGTGACCGAAGTCAAGTTGCATAGTGTCGATGGGATTGTCCCAGAAAATTGGTTAAGTTCTAAATACAGCCCCTGCAACTTCTGAAGCTTACCGATCACATCAAG
>Dhingra_Pear_16_GATCAG_L001_R1_001_paired_trimmed_paired_merged_contig_78713 probable LRR receptor-like serine threonine- kinase At3g47570
AACGTACCCCCAAAGTTGTTTGAATCAATTTCCAAGTATTGTAAACCGGTGGCATTAGTCAGATCGCAAAGAAAGCTCAAATCATCACCAGTTCCCCCACTTCCAAGATGGTTATCACCAAGAATAAACCGCCCAAGATTGTGTAAGTTTTTCAAAGAGGGGACTTCTCCGCGCAGTTGGTTATGTTGTAATGCTAGCTCAAACAGATTTGATGCGTTAGATATTGAAACAGGTATCGTTCCACTAAATTTGTTATCATTGATGGCATAAGTTCGGAGACTTGGACAAGAATTGCCTAAGTTTGAAGGCACCGTGCCTTGGAGGTTGTAATTATATCCCACAGCAAAGGTGTCAAGAGAA
>Dhingra_Pear_16_GATCAG_L001_R1_001_paired_trimmed_paired_merged_contig_78714 probable LRR receptor-like serine threonine- kinase At3g47570	GO:0016020	GO:0000166	GO:0004672	GO:0016310
GTTCCCCCACTTCCAAGATGGTTATCACCAAGAATAAACCGCCCAAGATTGTGTAAGTTTTTCAAAGAGGGGACTTCTCCGCGCAGTTGGTTATGATGTAATGCTAGCTCAAACAGATTTGATGCGTTAGATATTGAAACAGGTATCGTTCCACTAAATTTGTTATCATCGATGGCATAAGTTCGGAGACCTGGACAAGAATTGCCTAAGTTTGAAGGCACCGTGCCTTGGAGGTTGTAATTAAGTCCCACAGCAAAGGTGTCAAGAGAA
>Dhingra_Pear_16_GATCAG_L001_R1_001_paired_trimmed_paired_merged_contig_80195 probable LRR receptor-like serine threonine- kinase At3g47570	GO:0016021	GO:0004674	GO:0005524	GO:0006468
GATGCTTCGTGTTCACTTCCTTCACACAGAAGCACTGCCAATGTCATAAATGGCTCCATAGGCTATACTGCCCCAGAGTATGGCATGGGAAATGAGGTTTCAGCATATGGAGATGTGTACAGCTACGGAATCCTGCTGTTGGAGATGCTTACTGGAAAGAGACCGACGGATGAAATGTTCAAAGATTCTCTGACCCTCCACAACTTTGTTCAGATGGCATTGCCTGAACGCGTAGAAGAAATATGTGATCCGGTGCTTCTTCAAGTTAAAAAAAGCAGCATTTGTAGTAATGCCACAAACAATAGGAACCATGTCCAAGATGATCAAGGGCAAAGAATTAGCAAGTGCTTGGTTGTCATGGCCAAGTTAGGAGTTGCTTGTCCCGCAGATTTGCCGAGAGAGCGGATGGATATTGGACGTGCTGTAGAAGGATTATGCCTAGCTAGGGATGTGCTAACTGGAACCTCAATTCCTATAAATCATATGATCGCGGCCTAATCAGCCCGTGAGACTTCT
>Dhingra_Pear_16_GATCAG_L001_R1_001_paired_trimmed_paired_merged_contig_80279 probable LRR receptor-like serine threonine- kinase At3g47570
ACTTTGAGGTACGAGTCTCTAATTGAACTCATTTTTCTTACAACCACATCCATAAGCATCCGCTCCCTTGGTGATATTGCATAGCAAGAAAGCCCTATCTGCATAACTGCAACCAAGCATTCCTCAAACTTTTTTGCTTTCACTAGATCACGATTGTTACGTCTGGGTGCACTTCTTTCTTGTAGTATGGCAATATTGTGTCCGTCATCGTTAACATCCCCATCCCCTTCAAGGTTGATGAGTAATGAAGGATCAGCAACGTCCATCACTCGGTCTGGCAAAGCCATGGTTACAGATTGGTAAATGCTTAGACCATCATTGAACATGTCATCCATGGGT
>Dhingra_Pear_16_GATCAG_L001_R1_001_paired_trimmed_paired_merged_contig_80280 probable LRR receptor-like serine threonine- kinase At3g47570
TTTGGGTTTTTATTTTTTATTTTTTTTTTCTATCTATAGAGGAGTTGCAGGTGTCCATGTCAGATTCATAAGGAAAAAGAACCATTTTTCTGGATATATTAAAACATTGCAGTGGTTAAAGAAGAGTACAAGAAAAAGTTCTGTTTATTTCTCCATAAAAGATTAAGAAAGTTGGTAGCCACAAATCAACTCACTATCAACTTTATACCAACATTGGAGCGTGCCTTAAAAGTGCCCCGTGTCAGCTCCTCGTCCCTATGCTAATTGCCAGAGGAAAAACATTTTTAGGCACTATGCCAACACTGTACCCTTGCCTGTGACGGAATCTATCCCTTTTCCCGTAGCGGAATAGGGACCACTAGAGTATGGCATGGAGCATACACATACAAATGGCAAGCTTGTTTTGTTCAAATTCCTGCATGGCTTCATTGTTTTATGTATGATGAGCACCTGTCCGAAATCTGCCACACTTCCCAGCCCTACTCTGCTTGGAAACGAATCTGATCGCTTGGCTTTGCTTGACTTCAAGAAAAGAATAATTGAAGATCCTCTCGATGTCATGAGCTCGTGGAACCGTTCCCTTCATTTTTGCAGTTGGGTTGGAGTTACATGTAACAGTTCCACCGAAAGAGTCTTGATTCTGAACCTAAAAGCTCAGAAGTTGGTAGGCTCCATTCCACCTTGCATTGGAAATCTCACTCATCTTACTGGAATCAATTTGAATGGCAACAACTTTCATGGGGTAATTCCTCAAGAAATTGGTCGTCTTCGAAGCCTACAATATCTGAACCTATCTCGCAATTCTTTCCACGGGAAAATTCCAACTAATCTGTCGCACTGCACACTGCTAAGATTGCTCAATATTGAATCCAATTCGATTACTGGGCCGATTCCAAACCAGCTCACTGCATTGATAAATTTAAATATTCTAGCGATTTCTCGTAACAATCTCGGTGGAACCATCCCAGGTTGGATAAGGAACTTATCTTCTTTGGGCACTCTTTATCTCGGGAGAAACAATTTGCAAGGAAGCATACCAAATGAGTTGGGGCATATGGCAGGCTTGGTACAATTCTCAGCTCAGGAGAATAATCTATCTGGTATGGTCCCTTCTTCATTCTATAATATTTCCTCCATACGTATTTTCAGTGTTGTTGATAACCAGTTGCATGGAGAGCTACCAC
>Dhingra_Pear_16_GATCAG_L001_R1_001_paired_trimmed_paired_merged_contig_80821 probable LRR receptor-like serine threonine- kinase At3g47570
GTCAAGTCTGACACAAAACTCAACTCACCCGGTTCATTGCTTCCAAGTTGGTTCATGAAAATGCTGAATTTTTTGAGGTTGTGAAGCTTTTGAAGATTTGGCACCCCTCCGGTTAGCTGGTTCTCTGGAACTGAAAACTCTTCTAGACTTGTAGCATTGGATATCGAGAGAGGAATGGATCCAGTGAACTGGTTGTCACCGATGGAAAAGAAGAGGAGGTTTGGAAAAGTTTTGTCAAAGTTTGAGGGAATGCTTCCTTGAAGTTGGTTTTGCAATACATCAAAAGTTTGGAGACCAGATATGTTATAGATGGAAGGAGGAAAGAGACCAGACAACCTATTTGCAGCTGCTGAGAAAAATGTCAATTGCTTCAACTGGCCTAGCGAAGTAGGGATGTTTCCCACCAAGTTATTAAAGAGAAAAGAAATTCTATCCAGAGCTGTAAGGTTTCCCAGGGAAGGAGGGATCTCTCCTATTAAATGGTTAAATTGCAAACCAAATACTTGGAGTTGCAACAAGGAGCCAAGTTCTGGAGGAATTTTACCCACCAGATTGTTCCGACGCAAAACAAGACTGATGAGGTTGAAGCAATTGGAAATGTTTGGAGGAATAGGACCACTGAGTGAGTTATTGGAAAGATATAATACCTGTAATCTGCGCAAACTCCCAAGTTCTGAAGGGATTTCATGACTAAAGCTATTGTTTTGGAGGAATAGTTGTCTTAGGAAGCTTAGGTTACCTACATGGGGAGATATGGATCCCCCCAACTTTAGGGAATTAAGGTCCAACATAGTGACCCTCTGACGATGTCGCCGACCGCAGGTGACACCGTGCCATTGGCAGAAGTGAGCGGATTCATTCCAGGAGCTCATGACATGATGAGGATCCTGGTTTATCTGAGCTTTGAAGGCTAGCAGTGCCAACCTATCAGTCTGATTCCCTCCCTGCTGCAACCCCATTCCTAAGGAAAAGCTCAAAATTACAATGAAAAGTGAGTATGATAAGATGAATTTCGTAACCAAAATACCCATTTCGTATGAGTTTTGAATTGGCAAGTTTCAGTTTCGGCAGGACGAAGTAATTTATAGCCTTAAAGGATAGAATCATAGGA
>Dhingra_Pear_16_GATCAG_L001_R1_001_paired_trimmed_paired_merged_contig_8121 probable LRR receptor-like serine threonine- kinase At3g47570
CCTGATTTCCAATCCTTATAAGAACGTGAAGCTGCACGTATACCTCCTCGCTTTTTAAGCATAGAGCATGCAACAATGAAGCAAGACATAGCAATTATGAAGGCAAGTGCACAAGCTACAGGGATGACTACATGTCGGGCAAGTAGGCCTCGAGATGAATGAGGCTTTATGTTGGTGCATGCAGGTAAATGTAACTTCGAGTTGCCACCACAGAGCTTAGGATTTCCGAAAATTGAGAGGCCAGTTGCATTTAAAAAGATTCCTTCTTCAGGAATTTTGCCATCAAAATTGTTATATGAAAGGTTGAGATGCCTAAGAAATCTAAACTTGCTTAGAAATTCAGGAATCTGCCC
>Dhingra_Pear_16_GATCAG_L001_R1_001_paired_trimmed_paired_merged_contig_8122 probable LRR receptor-like serine threonine- kinase At3g47570	GO:0016021	GO:0004674	GO:0005524	GO:0006468
ATCCCTTTCAATTGCTTTGAGAATGCATGACAATCATTTATCTGGTTCATTGCCGTCAGAAGTTGGCCATTTGGTAAATCTGGTAGAGCTAGATTTATCAGGAAACAATTTATCAGCTGAAATTCCCACAACCCTCGGCAATTGTATTATGTTGGTGCGTTTGTATTTGGGAGGTAATGAGTTTCAAGGAATAATTCCTCAATCTCTTAAAAGTTTAAGAAGCCTAGAAGATATGGATCTTTCGCACAATAACTTATCTGGGCAGATTCCTGAATTTCTAAGC
>Dhingra_Pear_16_GATCAG_L001_R1_001_paired_trimmed_paired_merged_contig_81854 probable LRR receptor-like serine threonine- kinase At3g47570
CTGGAGCTGCATAACCAACCGTTCCTCTTATTCCAACGGAACTTGTCTGACTCTGAATTGCTGAAACATTACTCGTTACTTGTGAGAGAAACCTTGCTAATCCAAAGTCAGAAACATGGCCAGTCAATTTGTTGTCCAAGAGAACGTTGCTTGGCTTGAGATCACAATGAATTATGTGTGTTTCATAATGATTATGAAGATAATCCAATGCACAAGCAATACCAATGGCAATTTCTAGCCTCTGAAGAAGATTTAACTTCTTGGGTATATGATCTCCTAACTCTTCAGTTCTAGTAGGTGGATGCAGCCACTCCTCT
>Dhingra_Pear_16_GATCAG_L001_R1_001_paired_trimmed_paired_merged_contig_82053 probable LRR receptor-like serine threonine- kinase At3g47570	GO:0016020	GO:0000166	GO:0004672	GO:0016310
CGCCACAAGAGGATCACAATGTTGAAGCTGAGGTCCTTGAAGCTTGGAGGCTCTATATCGCCACATGTTGGAAATTTGAGTTTCCTCAGAGAGTTTAATCTCAAAAACAACAGCTTCAGCCATAAAATCCCTTCAGAAATTAGCCGTTTGCGCAGACTACAATTTTTGGCATTGTATAATAATTCACTGAGTGGAGAAATTCCCGCCAATTTATCAGGTTGCTCTGAACTCAAACTCATATATCTTGACCGCAATTTGTTAGAAGGTAGTATCACTAAGGAGTTTGGCACCTTGTCAAAGCTAATAGAATTCAATATTGAAGACAACCACCATACAGGAAGTATCCCTTACACTTTTAGCAACATATCATCTCTTGAAGCGTTTAGTGCAACTTCAAATAATTTAGGTGGCATAATTCCAGATATCTTTGGTCGAATGACCAATTTTTATTTTCTTGGATTGGATGAAAATAACTTGTCTGGTACGATCCCTCCCTCAATTTTCAATGTCTCTTCTCTTGAAACCTTTGCTGTGGGATCTAATTACAACCTCCAAGGCACTTTACCTTCAAACTTGGGCAATTCCTGTCCAAGACTCCAACTTTTTACCATCGAGGATAACCAATTTAGTGGAACTATACCTGTTTCAATATCTAATGCCTCAAATCTGTTTGTTCTACAAATAGGCGAAAACCAACTGCATGGAGAAGTCCCCTCTTTGAAAAACTTACACAAGCTTTGGCGGTTTATTATTGATTCAAACCATCTTGGAAGTGGGGGAATTGGTGATGATTTGAGCTTTCTTTGCGATATGACTAATGCCACCGGTCTACTATACTTGGTAATTAATTCAAACAACTTTGGGGGTACGTTGCCT
>Dhingra_Pear_16_GATCAG_L001_R1_001_paired_trimmed_paired_merged_contig_83763 probable LRR receptor-like serine threonine- kinase At3g47570
CCAACCTTTCGACCCAACTTAATTATCTTACACTGGGGGGAAATTTTATACATGGAAGCCTCCCTAACGACATTGGAAACCTTATAAACTTGACCGCTCTACACTTAGAAAATAACCATTTGGACGGTAGTGTCCCGCATGAAATTGGGAAGCTAGAGAAGTTAGAGGAACTGTATTTGGGTAGTAACGAATTTTCTGGGTCAATCCCGTCTTCCCTTGGTAACATGACATCATTGTTAAACCTCCACATGGAGTTCAACAGGTTTGAGGGTAATATACCTCCAAGTCTTGGAAACTACCGAAACATTTTAGATCTTAACATTTCAAGTAACAACCTTACGGGCACCATACCTAAAACCCTTATGGAGCTTTCAACCCTTTCAGTTTCTTTAGACCTGTCTGACAATTATTTGACTGGTTCGCTGCCCCTTCAAGTGGGTGATTTAGTGCATCTCACAGAGCTAAATGTATTAAGAAACAATTTATCAGGTGAAATCCCGAGCAACCTTGGCAGTTGTGCTAGTTTGGAGCGCTTGTATTTGCAAGGTAATAAGTTTGAAGGAACAATTCCTCAATCTCTTAAAGATTTAAAAGGCTTGGAAAGACTTGATATTTCAAGCAACAACTTGTCTGGGCAGATTCCTGAATTCATAGGCAAGCTGGGTGCTCTCAACTATCTCAATCTTTCGTATAATGATTTTGAGGGTGAGTTGCCTAAAAAAGGTGTTTTTGCAAATGTCAGTGGTGTCTCTATTCTTGGAAATCATAGGCTCTGTGGTGACATCCCACAATTACATCTACCTCCATGCTCCCCAAAAAAACACCACTCATCTCGAGGATTACATTCCCCAAAAGTAGTCATCCCCATAGCATGTGTACTTGGAATCATAATTGCTTTATCTTGCTTCTTTGGTGCTTGTTCAAAGCTCAAAAAGTCAAGAGATAGACTTGTAACTTCACGTTCTTATAAGGATTGGAAATTAGGTGTTTCCTACTCACAACTTGTTGAATCAACTAACGGGTTCTCTGTGGATAATCTTATTGGTTTGGGAAGTT
>Dhingra_Pear_16_GATCAG_L001_R1_001_paired_trimmed_paired_merged_contig_83764 probable LRR receptor-like serine threonine- kinase At3g47570
CCTGTCTGACAATTATTTAACTGGTTCGCTGCCCTTTCAAGTGGGTGATTTAGTGCATCTCACAGAGCTATATGTATTAAGAAACAATTTATCAGGTGAAATCCCGAGCAACCTTGGCAGTTGTACTAGTTTGGAGCGCTTGTATTTGCAAGGTAATAAGTTTGAAGGAACAATTTCTCAATCTCTTAAAGATTTAAAAGGCTTGGAAAGACTTGATATTTCAAGCAACAACTTGTCTGGGCAGATTCCTGAGTTCATAGGCGAGCTTGGTGCTCTCAAGTATCTCAATCTTTCGTATAATGATTTTGAGGGTGAGTTGCCTAAAAAAGGTATTTTTGCAAAAACCAGTGGTGTCTTTGTTGTTGGAAATCATAGGCTTTGTGGTGGCATCCCACAATTCTATTTACCTTCATGCCACCCAAAAAAGCACCATTCATCTCGAGGACTATTTTCCCCAAAAGTAGTCATCCCTATAGCCTGTGCACTTGCAATCATAATTGCTCTATCATGCCTCTTTGGTGCTTGTTCAATGCTGAAAAAGCGAGGAGGTATACATGCAGCTTCACATTCTTATAAGGATTGGAAATCAGGTGTTTCTTACTCAGAACTTGTTGAATCAACTAACGGGTTCTCTGTAGATAATCTGATTGGTTCGGGAAGTTTTGGTTCTGTTTATAAAGGGGTAATTCCTAGCGATGGAACGGTAGTTGCTGTTAAGGTATTAAACCTTCAACAACAAGGAGCGTCCAAGAGTTTCAATGATGAATGCAAAGCTTTAAGAAGTGTCAGGCACCGAAATCTTCTCAAGATCATAACTGC
>Dhingra_Pear_16_GATCAG_L001_R1_001_paired_trimmed_paired_merged_contig_84334 probable LRR receptor-like serine threonine- kinase At3g47570	GO:0016021	GO:0004674	GO:0005524	GO:0006468
TCCATGCAACAAGATTTGAGGAATGTTTGGTTTCAGTAATGCAGATAGGAATTTCTTGCTCTGCAATGTCGCCTAGAGAGCGGATGCCTATTGCTGTCGTTGTCAACCAAATGAAGACAATTAGAGACGATGGGAAGTTTTGATTCCCAATATTTCTCTTACAACAATAAAGTCTTATCCCACTAAATGAGGTCGGTTGTATGAATTCCAGAACGCTATTGTCCTCAGTTTTGGGCCAAGTC
>Dhingra_Pear_16_GATCAG_L001_R1_001_paired_trimmed_paired_merged_contig_85545 probable LRR receptor-like serine threonine- kinase At3g47570	GO:0016021	GO:0004674	GO:0005524	GO:0006468
ATAGTGATTAAGCTAATCACTAATTACAGATCATATCATTGCAAAACAGAGCCTTGCAGGTTCAAGTATCCTACTCTTTGATGCCTCCTGCTGCAGGTAACTCCGTACCAGTTACAGAAGTGAAAGGAGTCATTCCATGAGTTCAAGAATCCATATCGATTATCGGATATGGATCCTTTAAATTTGAGCAAAGCCAATCGATCAGTTTCATTCCCAAATGGATTTGCAGAAGTGGTATGTTGAAAAAGGTTAAGAAAGAAGAGAAGGGTCGTCACAAAAAGGTATGTAGACCAAAGCAACTACTTGATTTCTCAATCAGCACAAAGAAATTATGTACAAAGAACTAGTTGATTTCTTCCCACCATGCCTGCAGCGCATAAAGAAATTATGCAGCAAACTGCCAAGAATAAGACCATAAATTATGCTCATTCATACTATGAAGAATATTATGTTAATCACTTATTTCGACGCTTACAATATTGTTCATGTCTGCAATTCTGCAAGTGTAACTCAGAGTATAGAAAGCTTATGAAATAGGCCCGAATCCTCGACTCAGTACTCGAACAAACTCAGTTGGATCGCATGCTGCTTAGGCCGTGATCATATGAATTCTAGGAATCCAGGTTCCAGTTAGTACATCCCTTACTAGGCATAGTCCTTCAACATGTCCAATATCCATCCGCTCTCTCGGGAAATCTGCAGAACAAGCAAATCTTTGCCTTTGATCATCTTGGACCTGATTGCTATTGTTTGCGGTATTACTATTGTTGGAACTTTCTTTTATTTGAAGAAGCACCGGATCACATATTTCTTCTACAAGTTCAGGCAAAGCTATCTGAACGAACTTGTGCAGGTTCAGACCATCTTTAAACATTTCATCTGTCGGCCTCTTGCCAGTTAACATCTCCAACAACAATATTCCGTAGCTATACACGTCGCCATATGTTGCCACCTCGCTTCCCATTCCATACTCT
>Dhingra_Pear_16_GATCAG_L001_R1_001_paired_trimmed_paired_merged_contig_87642 probable LRR receptor-like serine threonine- kinase At3g47570	GO:0016021	GO:0004674	GO:0005524	GO:0006468
GCTTAACTTTTTCGCAGAGGTTGAACATTGCGATAGATGTTGCAATGGCATTGGATTATCTCCATCATCACTGTCACGTGCCAATAGTTCATTGTGACCTCAAACCCAGCAATGTTCTTCTCGACAATGATATGATTGGACATGTAGGTGACTTTGGGTTGGCGAGATTCCTTCCAAGAACTCTTGAAGATGGTTTTGGTAATCAGTCAAGCTCCATCGGAGTTAAAGGA
>Dhingra_Pear_16_GATCAG_L001_R1_001_paired_trimmed_paired_merged_contig_88420 probable LRR receptor-like serine threonine- kinase At3g47570
TGGGTCGAAAGGTTGGCTATGGATCTCGGGATTCCTCCTCCAAAATTATTATCGCTAAGTGCCAAAAGCTCCAAACTAGTGCAATTAGCCAAGAAACTGAGAAAACTCAAGTCACCAACTTTTCTATTTCCTAACTGATTGAATTCCATGGTTAGCCTCAATAAGCTTTGCAAGCTTCCTACACTTTCACCAGGGACTGTCCCAGATAGGCCATTTACAGAAAATTCAAGAATCTGAAGTCTAGAAGCATTTGACAATGATATAGGAATATTTCCTGTGAATTTGTTCTCATTGCAGTAAAATTCTACGAGATCAGGAAGCATAGTGCCGAGATTTGGTGGTAGCTCTCCATGCAACTGGTTGACGGCAACACTGAAAATTTGTATGGAAGAAACATTATAGATTGAAGAAGGGACCATACCAGACAAATTATTCAGCTCAACGATGAATTCCACCAAGCCTGTTATATGCCCCAGCTCATTTGGTATGCTTCCTTGCAAATTGTTGCTCCCAAGATAAAGGAAGCGCAAAGAAGAAAAGTTTCCTATCCACGGTGGGATGGTTTCAATGAGACTGTTACCATAAAGCAACAGATATTTTAAATTCAACAATGAACTGAGTTGGTTGGGGATGGACCCCTTAATCCGATTGTCTTGTAGATCAAGCACTTTTAGTTGTGTGCATTGTGACAAATTAGTTGGAATTACCCCACGGAAGGAATTATAAGAAAGGTTGAGATATTGTAGGCTTTGTAGACGACCCATTTCTGGAGGAATTTCCCCATGAAAGTTGTTGGCAACTTTTGAGATTCCAGGTTCAACATCAAGACTCTTTTGGTGGAACGGTGGCAAGAAACCCCAACCCAGCTGCAGAAATGGATGGAATGATTCCACGAGCTCATGACATCCAAAGGATCTGCAGTTATTCTTTTCTTGAAGTCTAGAAGAGCCAAGCGATCAGATTCATTTCCAAGCAGAGTAAGGCTGCGAAGTGCTGTAGATTCGAGGCATGTGCTCATGCATAAAAGAAAGAACGCATGCAGGAATTTGAACAAAACCAGCTTACAGTTGGTACATGAATGGTCCATCGTTGTTCTTTTTGTTTTCGTAACCTCTGGCCGCTACAGTGACGTTTTGGGTGCCTACTCTGTGACTAATCGCTTTAGTCACCGTGCAGTCACGAGACGAAAAGGCTTTGAAGGCAAAAGCAAGACCAAAGGGCTTTGAAGGCAAAAGCTAGAAATGGAGGG
>Dhingra_Pear_16_GATCAG_L001_R1_001_paired_trimmed_paired_merged_contig_89995 probable LRR receptor-like serine threonine- kinase At3g47570	GO:0016020	GO:0000166	GO:0004672	GO:0016310
GACATGTTTCTGACTTTGATTAGCTAGGTTTCTCTCACAACTGACCATTATAAAAGCTTCAACAAATTAGATAAGTTCTGCTGGAATAACATGAACGATTGGTTATGTGGTTTTAGAGTATGGTATGGGAAGTGAGGCATTAATAACTGGATGTGTCTATGGTTTTGGAATTCTCTAGATAGAGATGTTTACAAGGAAGAGACCCACTGACAACGTGTTTAATGGGGACTTAAACCTTCATGTT
>Dhingra_Pear_16_GATCAG_L001_R1_001_paired_trimmed_paired_merged_contig_90301 probable LRR receptor-like serine threonine- kinase At3g47570	GO:0016021	GO:0004674	GO:0005524	GO:0032440	GO:0006468	GO:0055114
TATCTCTGATAACATGTTATTCGGTAAAATTCCGGCTAGTCTTGTTAGTTGTATAAAATTAGAGTACCTAGACATGCATGGAAATTTCTTCAATGGGACAATTCCATCAACTTTGAGTTCACTAAGAGGTCTTACAAAATTGTCTCTCTCTCACAACAACTTGTCAGGCACCATTCCAGAATTCTTAGAAAATTTTGTATTTTTGGAATCTCTGAAT
>Dhingra_Pear_16_GATCAG_L001_R1_001_paired_trimmed_paired_merged_contig_90703 probable LRR receptor-like serine threonine- kinase At3g47570	GO:0016021	GO:0004674	GO:0005524	GO:0006468
GAAAGCTGTTGCTTCCTAGGTTGATTCTAGTAAGATAGGAAAGATTTCCTATAGAAGGAGGTAAAGAGCCTGCCAATTTTTGATCTTGCAGGTTCAAAATCAAGACTCTTTTGGTGGAATGGTTGCATGTAACGCCCGCCCAACTGCAGAAATGGATGGAATCATTCCATGCGCTCATGACACGGAGAGCATCTTGAGTGATGTGTTTCTTGAAGTCGAGCAGCGCCAGGCGATCAGTTTCATTTCCAAGACTAGTGCTGGAGAGTGCTGCAGATCCCAGACGTGTGGTCATGCATAAAAG
>Dhingra_Pear_16_GATCAG_L001_R1_001_paired_trimmed_paired_merged_contig_92419 probable LRR receptor-like serine threonine- kinase At3g47570	GO:0016021	GO:0004674	GO:0005524	GO:0006468
TGTCGATCGAGGTTGAGTACCTTGATAGCAATTGTTGTTTCACCTTGATCAAGTAAACCTTTATAAACTGACCCAAAACTTCCCATACCAATCAAATTGGCAGAAGAGAATCCATCAGTAGCTTTAAGAAGACTTTGGTAAGCCACCTTAGGAATTTTTTCAGAATCACTCGAAGGATCCTCCTTTTTTTTACTCCGGAAGCAACAAAAGTACAAAACAGCAAATGAAAAAAAGGCTCCAGAAAGCCCAGAAAGGAGAGAGATTACCAGTTTCAAGGTTAGGCTCAACCC
>Dhingra_Pear_16_GATCAG_L001_R1_001_paired_trimmed_paired_merged_contig_92420 probable LRR receptor-like serine threonine- kinase At3g47570	GO:0016021	GO:0004674	GO:0005524	GO:0006468
CCACGATAGTCGAATCCGGAGCATGCAGAAAGTACCTTCACAAGGTTACGGTGTCTAATATTTTTCAAAGCCTCACACTCAGCAGTGAAACTTTTATAAGCTCCGTGCCGAACGAGGTTGAGCACCTTGATGGCAATTGTTGTTTCACCTTGACCAAGTAATCCTTTATAAACTGACCCAAAACTTCCCATACCAATCAAGTTGGCAGAAGAGAATCCATCAGTAGCTTTAAGAAGACTTTGGTAAGACATCTTAGGAAAATTTTCAGAATCAGTCGAAGGATCCTCCTTTTTTTTACTCCGGAAGCAACAAAGGTACAAAAAGGCAAATGAAAAAAAGGCTCCAGAAAGCCCACAAAGGAGAGAGATTACCAGTTTCAAGGTAAGGCTCAACCCCCTTTTGTTGGAATGTCGAAAATCGCATTTTGGCAATTGAAACTCCGGTATGCCCCCGCAAAGCTTTGTATTCCCTTGGATTGATATGGCAGTTGCATTCTGGAAAACTCCTCCAATTGGTACCATGCCCTCTAAATTGTTATAAGACAGATTCAAGGACTGAAGAAATGGAAAATTCTCCAAGAATT
>Dhingra_Pear_16_GATCAG_L001_R1_001_paired_trimmed_paired_merged_contig_92421 probable LRR receptor-like serine threonine- kinase At3g47570	GO:0016021	GO:0004674	GO:0005524	GO:0006468
GCAACAACTTGTCAGGGACAATTCCGAAATTCTTGGAGAATTTTACATTTCTGCAATCCTTGAATCTGTCTTATAACAATTTAGAGGGAGCAGTACCTATTGAAGGAGTTTTTCGGAATGCAACTGCCACATCAATCCAAGGGAATACAAAGCTCTGTGGGGGTATACCAGAGTTTCAATTGCCAAAATGCGAATTTCGACATTCCAGCAAAAGGGGGTTGAGCCTAACCTT
>Dhingra_Pear_16_GATCAG_L001_R1_001_paired_trimmed_paired_merged_contig_93414 probable LRR receptor-like serine threonine- kinase At3g47570
TTAGGGTCCAATTTGTTAACTTCTAAAATACCATCTTCCTTGTGGGAACTCAAGTATATATTGCATCTAAACTTGTCATCCAATTCTCTCGATGGACCATTCTCAGAAGATATCGGAAAGTTGAGAGATGTGGTGGATATGGATTTATCACATAACCATTTCTCCGGAAACATTCCCGATAGCATTGGTGGTCTTCAAAATATGATTAATTTGTCCTTGGCAAACAATTATTTAGAAGGCCCTATTCCCAGTTCATTTAAAACCTTGCTAAGCCTAGAATTCTTGGATTT
>Dhingra_Pear_16_GATCAG_L001_R1_001_paired_trimmed_paired_merged_contig_94483 probable LRR receptor-like serine threonine- kinase At3g47570	GO:0016021	GO:0004674	GO:0005524	GO:0006468
GCTCCTTGGCCTCTGATTCGTATCAATACTTGTCTGAGCTGGATGCAACCATTCCTCTAAGCTCCCATTCACCATGAACTCGTAAATTAAGGCCTTGAAATCAGAACCACGATAGTCGAATCCGGAGCATGCAGAAAGTACCTTCACAAGGTTACGGTGTCTAATATTTTTCAGAGCCTCACACTCAGCAATGAAACTTTTGGAAGCTCCGTGTCGAGCGAGGTTGAGTACCTTGATAGCAATTGTTGTTTCAACTTGATCAAGTAATCCTTTATAAACTGACCCAAAACTTCCCATACCAATCAAATTGGCAGAAGAGAATCCATCAGTAGCTTTAAGAAGACTTTGGTAAGACACCTTAGGAA
>Dhingra_Pear_16_GATCAG_L001_R1_001_paired_trimmed_paired_merged_contig_94699 probable LRR receptor-like serine threonine- kinase At3g47570	GO:0016020	GO:0000166	GO:0004672	GO:0016310
AGGTTGCTCTGAACTCAACTACATACATATTGGCAGCAATTTGTTAGAAGGTAGTATCCCTAAGGAGCTTGGCACCTTGTCAAAGCTAAAAGAATTATTTATTAACGACAACCACCATACAGGAAGTATCCCTTACTCTTTTAGCAACATATCATCTCTTCAATCCTTTGGTGCTGATTTCAATAATTTAGGTGGCATTATTCCAGATATCTTTGGTCGACTGACCAATTTTAGTTTTCTTGTATTGGAAGGAAATGACTTGTCTGGTACGATCCCTCCCTCAGTTTTCAATC
>Dhingra_Pear_16_GATCAG_L001_R1_001_paired_trimmed_paired_merged_contig_95246 probable LRR receptor-like serine threonine- kinase At3g47570	GO:0016021	GO:0004674	GO:0005524	GO:0006468
ATAGAACCCTTTAGTTGCGATGACAGTGTTTGACTGAGGGAAAGATCATTTGATGCTTCCAAGAGGAACCTTGCTAAACCAAAGTCCCCAACATGGGCTACCATGTCTTCATCAAGAAGTACATTGCTCGACTTTAGATCACAATGAACAATAGACGTTTCACAATGGTTGTGGAGGTAATCTAACGCAGAAGCAACATCAATGGCTATATTCAATCTTTGCATAAAATTCAATCTCTTACTTGGAGATTGCTCCTCATCTCTAGGATGCAACCACGAGTCAAGACTTC
>Dhingra_Pear_16_GATCAG_L001_R1_001_paired_trimmed_paired_merged_contig_97561 probable LRR receptor-like serine threonine- kinase At3g47570
CTTTCCAATCCTTATAAGAACGTGAGCTTACAGATATACTCCTTGGCCTTTTAAGCATTGAACGAGCAACAATAAGGCATGACATACCAATTATGATGGCAAGTGCACAAGCTACAGAGATGACTACTTTTCGAGCAAGCAGTCCTCGAGATGAGTGAGGCTTTATGTTGGGGCATGCAGGTAAATGTAATTTCGAGCTACCACC
>Dhingra_Pear_16_GATCAG_L001_R1_001_paired_trimmed_paired_merged_contig_9808 probable LRR receptor-like serine threonine- kinase At3g47570	GO:0016020	GO:0000166	GO:0004672	GO:0016310
TAGTTGCTTGAACAAGTTCTGAGTACGAGAACCCTGATTTCCAATCTTCATGAGGACGTGAAGTAACCGATTTTCCTCTCGACCTTTTCGCCATGGAACAAGCAGCAATATAATATGATAGAGCAATTATGAACGGAAGAGAACAAGCTATAGGGATGATCACTTTTAGGCCTCGTAGTCCTCGAGATGAACGGGGCCTTTTGATGGAGCATACAGGTAGACGAAACTGTGGGATGCC
>Dhingra_Pear_16_GATCAG_L001_R1_001_paired_trimmed_paired_merged_contig_9809 probable LRR receptor-like serine threonine- kinase At3g47570	GO:0016021	GO:0004674	GO:0005524	GO:0006468
TAGGCGCAAGGAGTGGCCACCCCTCCGGTCGTCGGAAATTGTCATTGAGAGTGAAGGTTCCGTTCCTCCGAACTTCTGAAACTGCCAAAATCTAGGGTTGGTGCACTACGCTGCTGGGTTTTAATTGATAGCAACTATTGTTGACATCAGCTATGGTTTGAACCTTCGATGAGCAGCTCTTGTTCACAGCAGCAGCTCTTTTTGACCAAAAAAGCATCCAGAATCAATCAGTGGATCACGCTTATCAACCGACGAACAATTTAAAGATCAAGATTAAAAGCAGCAGTGGTACCAAGCTTTCAGAAACTCAGATTTTTTATTTCTAGCAAACAAGAACGGAGAAAATCACAAATTTATAGCTGCTGCAGACTGCTAAATGTTGAAGGCATGATCTCCCCTTCCCCCAGCTGAGTATTTCAATCAGGCACTAACTCATCATTTAGGATGAAGCATTCATCTATGCACGATGGGAGGCAGATTTTGTCTAAATTCCTTCATGGGTTCATTTTTTATACATGAGCAAAGGTCTGGAATCGGCAGCACTGCAGTACTTTCGGAAATGAATCCGACAGACTGGCACTGCTGGACTTCAAGAAAAGGATCACTGAAGATCCTCAAAATATCATGAGCTCATGGAATGATTCCACCGATTTCTGTGGCTGGAGAGGTGTTACATGTAACTTTTCCAACAAAAGAGTCCTGACATTGAAGTTGAATTCTCAAAATTTAGTAGGCTCCTTACCCCCTTCTATTGGAAACCTCACTTATCTTACTGGGATTAACCTTACAAGCAACGGCTTCCATGGTGAAATTCCGCAAGAAATCGGTCGATTAAGAAGCTTGGAATATCTCAACCTGTCTTACAATTCCTTCGGCGGAAAAATTCCAACCAATATGTCTTATTGTACCCAACTAAAAGTGCTCAGTATTGATTCCAACAAGCTTACTGGGTCGATTCCTGACCAACTCAGCTTGTTGTTGAACTTAAACCATCTATGGGTTGATTACAACAATCTCACCGGAACCATCCCTTATTGGGTAGGAAACTTTTCTTATTTGAAAACTGTTTATCTTGGCAGCAACAATTTACAAGGAATCATACCTAAGGAACTCGGGCGTCTAACAAGCTTGGAGATATTCTCACTTCAGGCAAATAATTTATCTGGTACGGTCCCTTCTTCATTCTATAATATTTCTTCCATATACCTTTTCGATGTTACTGAGAACCAGCTGCAAGGAGAGATACCACCAAATGTCGGCAATACTCTTCCTAATCTCATAGGGTTTTTCGCTGGTGCCAACAAGTTCACAGGGCGTGTTCCTGTCTCATTTGGAAATGCTTCTAGACTTGAGAGGCTTGATGTGTTCAGAAATTCTCTCACTGGGGCACTCCACGGTGAAAATCTTGGAAGCTTACGGAGCTTAGTTTGGCTAAACTTTGAAAAAAATAGACTAGGAAGTGGAAAACCCGGTGACTTGAATTTTCTTTCTTTCTTGGCTAATTGTACTCGTTTGGAGACTTTAGGTCTTTATGGTAATCGTTTTGGAGGAGAACTGCCAGGATCGATAGCCAATCAGTCAACCCAACTAATTACTCTTACTCTGGGGGATAATATGATACATGGAGTCATCCCTGAGGGTATTGGAAATCTTGTGAACTTGACAGCCCTAGTACTAGAACATAACAATTTTGGTGGTACTGTCCCTGATACAATTGGGAAGCTTCAGAAATTAGTGGAGTTGTATCTGAATAGTAACAAACTTTCTGGGCCAATTCCTCCCTCCCTGGGTAACTTGTCTGCATTGACAAACCTCTACTTGGACTGGAATATGTTCGAGGGAAGCATCCCTCCAAGTCTTGCCAACTGCCAATTTCTACTGCTACTTTACCTTTCTCATAACAATCTATCTGGTTCCATACCTAAACAGCTGCTTGCGCTTTCATCCCTTTCCATTTCTTTGAACATGTCTCACAATTCTTTGACTGGTTCACTACCATCCGAAGTGGGTGATTTGGTAAATCTCGCAGAGCTAGATGTATCAGAAAACAAGTTATCAGGTGAAATCCCACAAACTCTTGGTAGTTGTATAATGTTGGTGCGCCTGCATTTAGAAGGTAATAAATTTGAGGGAATAATTCCTCAATCTCTTAAAAAATTAAGAAGCTTGGAAAAAATAGATGTTTCGGGCAATAACTTATCTGGGCAGCTTCCTGAATTTCTAGGCAAGTTTACATTACTTGAGAAACTTAATCTTTCTCGTAATAATTTTGAGGGTGAATTACCTAAAGAAGGGATATTTTTGAACGCAAGTGGCGTGTCAGTTCTTGGAAATGATAGGCTCTGTGGTGGCATCCCACAATTGCGTCTACCTGCATGCAAAAAGCCCCATTCAACTCGAGGACTACTTGCCCTGAAAGTAGTCATCCCTATAGCTTCTTCTCTTGCACTCATAATTGTTGTATCGTGCTTTATTGCTGCTTGTTCAATGGTGAAAAGATCAAGACACAAACCTGTGACTTTACGTTCTTAT
>Dhingra_Pear_16_GATCAG_L001_R1_001_paired_trimmed_paired_merged_contig_98111 probable LRR receptor-like serine threonine- kinase At3g47570	GO:0004672	GO:0005524	GO:0006468
GGAAGCCAACGGATGAGATGTTTGTTGGGGAAATGAGTTTAAAGCAATGGAATGCAGGTTCATTACTTTCAAACGATGCATTCGTTGAAATCACGGATGCCGATTTACTTGGGACAGAGGAAGACGGTGGTTTTGGAAGCAGGAGAGATTGCGTATCATCCGTCATGAGATTATCTCTAGCGTGTTCTGCAGCATTGCCGGAAGAGAGGATTAACATGCGAGATG
>Dhingra_Pear_16_GATCAG_L001_R1_001_paired_trimmed_paired_merged_contig_98311 probable LRR receptor-like serine threonine- kinase At3g47570	GO:0016020	GO:0000166	GO:0004672	GO:0016310
AAATGATTTCGAGATAAATCCAAATAAACATATGAAGAAGACGGACGAATTAATTCTGGGGATATGATACCAGTGAAATTGTTACTGCCAAGAGTTAACTTCAACAAATTGGGACACTGAGACAAAGTTGAAGGGATGGTGCCCTGAAGGTTGTTATCCTCGAGATGCAGATCAGTTAATCGACTTAAATTTCCAAAAGATGATGGAACATTCCCAGAGAGCAAGTTGTTTTCCATATATACTTCATATAATTTGGGAAGCCTTCCTATTTCAGGGGGGATGAGACCTGAAAACTGGTTGTCAGACAGCCATATGGCTTCCAGGTTATGCAGATTTTCCATCGCAATCGGGATACTACCAAATATACTATTATTGGCTAAGGTGAAATATACAAGTGAAGAAGACAGGTTGGCTAAGCATTGAGGCAACGTACCCCCAAAGT
>Dhingra_Pear_16_GATCAG_L001_R1_001_paired_trimmed_paired_merged_contig_98312 probable LRR receptor-like serine threonine- kinase At3g47570	GO:0016020	GO:0004672
ATCCAAATGAACATATGAAGAAGACGAGCGAATTAGTTCTGATGATATGATACCAGTGAAATTGTTACCACCAAGAGTTAAGTTCATCAAATGGGGGCACTCAGCTAAAGTTGAAGGGATGGTGCCCTGGAGGTTGTTATGCTCTAGATGCAGATGAGTTAATCGACTTAAATTTCCAAAAGATGATGGAACATTCCCAGAGAGCAAGTTGTTTCCCATATATACTTCATATAATTTGGAAAGCCTTCCTATTTCAGGGGGGATG
>Dhingra_Pear_16_GATCAG_L001_R1_001_paired_trimmed_paired_merged_contig_98313 probable LRR receptor-like serine threonine- kinase At3g47570	GO:0016020	GO:0000166	GO:0004672	GO:0016310
CCTTGGAAGAAGTTTTCTTGCAAGTAAAGATACTGTATGGTTTTACAACTTCCAAGACTTGGAGGAATTTCACCAGACAACAGGTTTCTAGAAACATCAAGATGCTCTAGATTTATCAATTGTCCGACTTCCATGGGAAGAAAGCCAGTCAAATGATTTCGAGATAAATCCAAATGAACATATGAAGAAGACAGACGAATTAATTCTGGGGATATGATACCAGTGAAATTGTTACCACCAAGAGTTAAGTTCACCAAATTGGGACACTGAGATAAAGTTGAAGGGATGGTGCCCTGAAGGTTGTTATCCTCCAGATGCAAATCAGTTAATCGACTTAAATTCCCAAAAGATGATGGAACATTCCCAGAGAGCAAGTTGTTTTGCATATATACTTTATACAACTTGGGAAGCCTTCCGATTTCGGGGGGGATGAGACCTGAAAACTGGTTGTTAGACAGCGATATGCTTTCCAGGTTATGCAGATTTTCCATCGCATTCGGGATATTACCAAATATACTATTATAGCCAACGTAGAAATACACAAGTGAAGAAGACAGGTTGGCTACGCATTGAGGCAACGTACCCCCAAAGTTGTTTGAATTAATTACCAAGTATTGTAAACCGGTGGCA
>Dhingra_Pear_16_GATCAG_L001_R1_001_paired_trimmed_paired_merged_contig_9840 probable LRR receptor-like serine threonine- kinase At3g47570
CTGGAGCCATATATCCAACTGTGGCTAGGGTCATGGTTTCTGTCATCGAATCTCCACCACCGATGAGTCTTGCAATGCCAAAATCAGCAACATGTGCAACCATATCATCATCTAGTAGTATATTGCTTGGTTTCACATCACAATGAACGATAGGTATTGAGTAACCGTGATGTAGATATTCTAGTGCCAATGCAACATCTTTCATTATGTCTAACCTCTGCACGATGTTCATGGAGCAGTTTGGAGAATACAACCACTTTTCGAGGCTTCCATTAGGCATCAATTGAAGTATAAGGGCTTTGAAATCAAGTTCATCGCAGCAACTTATGATTTTAATAAGATTCCGATGACGGATATTGCTTAGCATTTCACATTCCTTATCAAAACTCTTGAATGCCCCTTGTAGCTGTAAATTGAAAACCTTGACAGCGATATCCATCCCATCTGAAAGTGTTCCTCTGTATACTGAGCCAAAACCCCCTGTGCCTAGTAAGTTACTCTCATGAAATCCATTTGTTGCCCTTACAAGTTCCAGGCGCGAAACTCTTCTCCAAAGAACTTGATGTAGCGAGGCAGTTTCTCTAATAACTTGGACATTCCTTTTCTTGCATAGTATCAGAATCAATGCAGCAGACGCTAGGAGTATTACTGGTATGACCCCTGAGATGATATATTTAGCTTTCCTCCAATTTGGCTTAACTTTTGTTCTATTTTTGCACAGGGGAACGTGGAGTCGGGAAACACCGCAGAGTGCACCGTTTGATACAAATGAATCAGCAAAGAAGTTTTTGAAAGGCCCGCCGGTTGGAATTTCTCCTTGGAGTTTGTTGAAAGACAAATTCAGATGCTTGAGATACAAGAGTGCTTCCATTGACTTTGGGATCTTTCTAGATAGATTGTTGTTGGACAAATCCAAGAATTCTAAGCTTAGCAAGGTTTTAAATGAACTGGGAATAGGGCCTTCTAAATGATTGTTTGCCAAGGACAAATTCATTATATTTTGAAGACCACCAATTCTATCGGGAATGTTTCCGGAGAAATGGTTATTTGATAAATCCATATCCACCACATCTTTCAACTCTCCGATGTCTTCCGAGAGTGGTCCAACTAGAGAATTGGATGACAAGTTTAGGTGCAATATATTCTTCAGTTGCCAGAAGGAAGATGGTATTTTAGAAGTTAACAAATTGGACCCTAACCATAGACTACGTAGAGCTACTGACAAATTACCCAAGCAGGAAGGAATAGAACCAGAGAGCCGATTACCACCCAAATCTAACACTGCTAGGTTGTTTAGTTGGCAGAGTTCATATGGGATATGTCCTTGCAGGACGTTATCCTTCAAATACAAACCTTGGAGATTTTGTATTGAAGTTGGAATTGCTCCGCTCAATTGATTGTTTTCCAGGACTAAAGTTATCAAGCTGCTCAAGTTGCCAATATCAACGGGAATGTTACCCCTAATGTTGGAAAAGCTTAAATCAACATCTAGGAGTGACGTAGAGAGATTCCCACGAAAAACTGGAATCGTGGTGTTTAGTGGATTACCTCCCAAGGATAATCCTATCAGTTTTCTAAGATTAAACAAGCAAGAGAGAGTGCTTTCTCCTTGTGGAGCAGAAGCATCAATCGTCAGACTATTCAAGTACAAGTAAAGACGCTCGAGGTTTTTCAAGGAACAGAGCGTGCTAGGAAGAAACCCGGTGAATGAGTTTGAACCCATGTCTAGCACCTTGAGCTTGGAAGCATTGGAGAGGTTAGGGAGTGGTCCAGCCACGAGTTTAGTTCCGTCTACAAGAAGGGATTCTAGGTTTGGAGCGTTAAGACCGATGTTTGCTGGGAGGCTACCTGAGAGCGGATTTAAAGAAAGCCCTATTACTCTTATCATGGAGAGATTGAAGAGTTTGGGTGGGATGATGCCATTGAGATTATTAATCATCAGTCCCAAAATCTCTAACTGTGGAAGATCACCAATCTCATCCGGTATTGTACCTTCTAAATTATTGTGGTAAAGATAAATCTTGCTTAAGTAGGTCAAATTGCCCAAACTTTTGGGTATGCTTCCATGGAAATTGTTATCCTCAAATGACACTAAACGAAGCTTTTTGCATTGCCACAGTTTGGAGGGAATAAGACCGTCAAACTGGTTTTGACCCAAATTAATTCCTCGAATACTCGGAAGATGCTCACATATATTGTCCGGAAGACTGCCACTCATGTTGTTCCCGAATAGAGCCAAAGTAGTCAAAGAAGATATGTTGAAGGCAGGCACAAAGGCAGAGCCTTTTAATGCATTGTCCTGCACAAACAACTCCTCCAGCTGACCTAAACTGCCTATCTCTTTCGGAAGTTCTTCGAACTTGTTGTCGTCAAGTTGTATGCTCTTCACCATTGTTAAGTTGCCGATTTCTCTGGGTATGCTACCTGATAGTTGGTTACTGCTCAGATCAATTATTTCGAGTGCAGATAAGTTGAATATAGCAGCGGGTATAAAACCAGAGAAGGCATTACCGAACAATTTGAAGGTTTGAAGTTTAGGGAAGGACCCAAACCACGAAGGAATGGTTCCCATAAAGTTGTTGTTTCCAAAGTTAATCGCCTTCAACCGGTGCAAATGAGACAGTTCTTGGGGTAGGGGACCATGAAAACTATTATTCTCAAGGCCCAACTCAACGAGAAATGAAAGGTTGCCTAGATTCGGAGGAATAACCCCGGCAAGACCCATGTACGAGAGATTTAAGGCTGTGACTCTGTGGTGGCGAGCACTGCAGGTAACGCCAACCCAGTTGCAAATGTCGGAATTGGAGGCAGAGGACCAGTTGGCGGTCAAGATGTTTTGAGGGTCACTAGTGATGTGAGCTTTGAGAGCAAGAAGCGCAGACTGATCTGTGCTGAAATTGGTAAGAGATATTGCTAATGCACCTGTAGTAAAGTAATTAGCTATAATCATCATATAGATATAACACAAGCAGTGTATCATCGACAACATTCTCGACAGTAGGAAATGACTTCTCTCCATACACAGTATATATATACTCTCCTTAATTGTAGGAGTTTTCGTCTTTCGGTTTTAATTCGATGGAAAACTTGAACTCATTACATTCACATAAATAGGGAAACAAGTTGGTGTTACCAACACTCGTGTGAACGACTTAATACTTGCCCGGCTTCTGTCAAGGTGAGGAGACAGATTTTTTAACATATCAAACACAAACCATTCATTTTTTTGCTGATAGCGTAGGTAGGTGAGGAGGAACGGTGACCGCGATGTAAGAGAGATTCAAGGCCACGACTTGAAGGTGGCGTACCAACCCAGTTGCAACTTGCAAGTGAGCAATCAGTGGTAAGGATGTTTTTGGTGGAAGAGGATTCTCTCCTGAGCTCAGGATGGGGCTTCTCCTGACCAACCCATCCGGACCATTCAAATTTAATCCAATGACTCCAAACAGGAGTCCCTCTTAAAGTCATAATAATTGGAGCTGCTGAATTAAATTTGAACGGTCTTAATGGGTTGGTCAGGAGGATCCCCATCCTGAGATCAGTAGAGGATCCTCTTCCACCAAAAAATACCACAACACAAGAAGTCCGTCAGTACATTTCAGTTGCAAATGAAATTACAAACACTGGGAGTTGCTCTCTCTATCGCTAAGAGATTCTCTGTGATTGATGGCAATGTCGGACAATGGCAGTCGTCTGCAAATGCACAACAGCGAGGAGGAGCTTCTTCTGCTTCAAGGAAGTCAGTTTCGACGACAAGCCCAACCGCCGAAACCTCCTCCAAAACGTTTCGACCCTTGCCGTCTTTAAAAAGGTCTCTTCACTCACTGCAGCCCATCCCTTGCCGGAAACAGTATTCTCAGGTTTATCTCACACAATTACGGGTTTTTTCCGTTTTCTTTTGAGTTGCACAGTCTGTTTACGATACCATAATAACAATGAGTTGTCTCATCTGTAACTTAACTGTACCAACCTCT
>Dhingra_Pear_16_GATCAG_L001_R1_001_paired_trimmed_paired_merged_contig_9841 probable LRR receptor-like serine threonine- kinase At3g47570
CCAATGCTACTGGGAATGTTTCCAGTGAAGTGATTATTTGATAAATCTATATCCACCACATCTTTTAACTTTCCGATGTCTTCTGAGAGTGGTCCAACTAGAGAATTGGATGACAAGTTTAGGAACAATATATACTTGAGTTCCCACAAGGAAGATGGTATTTTTGAAGTTAGCAAATTGGAGTCTAACGATAAATCTCTTAGAGCTACTGCCAAAGTACCCAAGCAGGAAGGAATAGAACCAGAGAGACGATTACCAGCCAAAAGTAACTCGACTAGGTTGTTTAGTTGACAGAGTTCATACGGGACATTTCCTTGCAGTTCGTTATCATTCAAATACAAAGCTTGGAGATTTTGTAGCCTTTGTATTGAAGTTGGAATTGCTCCCCTCAACTGATTGTTTCCCAGGCTTAATGATATCAAGTTGCTAAAGTTGCCAATATCAACTGGAATGTTACCCCTGATGTTGGAATTGCTTAAAACAACATATAGGAGTGATGTAGAGAGATTCCTGTGAGAAGCTGGAATCATAGTGTTTAGTGGATTGTTTCCTAAGGATAATCTTGTCAAATTTCTAAGATTAAACAAGCAAGTGAGAGTGCTTGCTGCTTGTGGAGTAGAAGCATCAATTGTCAAATTATTCGAGTGCAAGTTAAGAACCTGGAGGTTTTTCAAGGAACAGAGCGTGCTAGGAAGAACCCCGGTAAATGAGTTTGTGTTCATGTCTAGCACCTCAAGCTTGGAAGCATTAGAGAGGTTAGGGAGTAGTCCGCCCACGAAGTTATTTCTGGCTAATACAAGGACTTCTAGGTTTGGAACGTTAAGACCTATGTTTGCTGGGAGACTACCTGAGAGCTGATTAAAATAAAGCCCTATTCCTCTTATCATGGAGTTATTGAAGAGTTTGGATGGGATGACGCCATTGAGATTATTAATCCCCAGTCCCAAAATCTCTAATTGCGGAAGATCACCAATCTCATCCGGTATTGTACCTGTTAAATTATTCTCATCAAGATAAATCTTGGTTAAGTAGGTCAAATTGCCAAGACTTTTGGGTATGCTTCCACGGAAATTGTTATCACCTAATACCAATTCACGAAGCTCTTTGCATTGCCATAGTTTGGATGGAATAAGACCGTCAAACTGGTTTC
>Dhingra_Pear_16_GATCAG_L001_R1_001_paired_trimmed_paired_merged_contig_98592 probable LRR receptor-like serine threonine- kinase At3g47570	GO:0016021	GO:0004674	GO:0005524	GO:0006468
TCAAAATTGTTGTCACCAAGAGAGATTGCATACAAGGAAGAAAAGTTTCCTATCCAATCCGGAATTGTTCCGGTGAGATTGTTTTTACCAACCAAAAAATGAGTTAAATTCAACAACGAATTGAGTTGGTTCGGAATTGACCCAATAAGCTTATTTACACCAACATCAAGCATTCTCAGCTGCGTGCAGTGAGAAATATTAGCTGGAATTTTCCCGCGGAAAGAATTCGAAGACAGGTTGAGATACTGCAGGCCTAGTAGACGTCCGATTTCTTGAGGAATTTTGCCGTGAAAGTTGTTGCCTTTCAAGTTGATTCCAGTAAGATAAGTAAGATT
>Dhingra_Pear_16_GATCAG_L001_R1_001_paired_trimmed_paired_merged_contig_98658 probable LRR receptor-like serine threonine- kinase At3g47570
TTATCTTTGCTAATAATGGCTAAAGTTTCAGAGAAAACTTTGATCCCAACAAGTTCTTCACATTTGGAATAGTAATACATGACTTTTGACAAATGCTCTAAACTGCATAATCACTGGTTTATCAGGTGTTTACAAATTTTCAAGCCACATATATGGAACTCTGCCCTTCTTTAACAAACACATCTTGCATTGTCCTTGTTAAGTCTTCTTAAACTTTGAGGTACGAGTCTCTAATT
>Dhingra_Pear_16_GATCAG_L001_R1_001_paired_trimmed_paired_merged_contig_98826 probable LRR receptor-like serine threonine- kinase At3g47570	GO:0016021	GO:0004674	GO:0005524	GO:0006468
CCCCAGAATTAATTCGTCCATCTTCTTCATATGTTTATTTGGATTTATCTCGAAATCATTTGACTGGCTTTCTTCCCAAGGAAGTCGGACAATTGATAAATCTAGAGCATTTTGATGTTTCTGGAAACCTGTTGTCTGGTGAAATTCCTCCAAGTCTTGGAAGTTGTAAAACCATACAGTATCTTTACTTGCAAGAAAACTTCTTCCAAGGGACAATTCCATCAGATTTGAGTTCACTAAGAGGTATTGAAA
>Dhingra_Pear_16_GATCAG_L001_R1_001_paired_trimmed_paired_merged_contig_98888 probable LRR receptor-like serine threonine- kinase At3g47570	GO:0016021	GO:0004674	GO:0005524	GO:0006468
TGTGCTCTTCCGATCTTCTGGACTGGTTGGCTCTTTCCAACAATCAATTAGGAGGAGAATTGCCTGTATCCATGTCCAACCTTTCAACCACACTAAGAAATCTTTACCTGGGGACAAATTCGATACATGGAAGCATCCCTTTGGGCATTGGAAATCTAGTAAACTTGGCCTTCATTGGAATGGAGAATAACTATTTCAGTGGTAGTGTCCCTGAAGAAATCGGGAGGCTTCAGAAATTGAATGAACTATATTTGGACGGCAACACTTTTTCTGGGCCAATCCCGTCATCCTTGGGTAACATGACTTCGTTGACAAAACTCTTCCTAGATGAGAATAGATTTCTGGGAAATATACCACCAAGTCTAGGAGACTGCCAACATCTACTACTGCTTGGCCTTTCCGTCAACAATCTAACAGGCACCATAC
>Dhingra_Pear_16_GATCAG_L001_R1_001_paired_trimmed_paired_merged_contig_98921 probable LRR receptor-like serine threonine- kinase At3g47570	GO:0016021	GO:0004674	GO:0005524	GO:0006468
CCCTCTTTTGCTGGAATGTCGAAATTTGCATTTTGGCAATTGAAACTCTGGTATGCCCCCACAGAGCTTTGTATTCCCTTGGACTGATGTGGCAGTTGCATTCTGAAAAACTCCTTCGATAGGTACTGCTCCCTCTAAATTGTTATAAGACAGGTTCAAGGATTGCAGAAATGTAAAATTCTCTAAGAATTTTGGAATTGTCCCAGACAAGTTGTTGCGAGCGAGAGATA
>Dhingra_Pear_16_GATCAG_L001_R1_001_paired_trimmed_paired_merged_contig_98978 probable LRR receptor-like serine threonine- kinase At3g47570	GO:0016021	GO:0004674	GO:0005524	GO:0006468
AAATCAAGCTCTCTTCAAATTTCATGCGAATTGTTGTGCTAGCCTTAGTTAGACGCTGGTTTGCACTCATCTCCCCTTCCCCTTTTTCTTGAATAAGAACCGGATCCACAATATCTAACACCTGCTCAGGCAGAGCTGCCTTGACATAGTTGTGAAGATTTGAAGATCCTTGAAACATGTCACCGGTTGGCCTTTTTCCCGTAAACATTTCCAGCAGGAGGATGCCGTAACTATACACGTCACCTTGTGGCCACACTTCATGCCCCATACCATACTC
>Dhingra_Pear_16_GATCAG_L001_R1_001_paired_trimmed_paired_merged_contig_99419 probable LRR receptor-like serine threonine- kinase At3g47570	GO:0016021	GO:0004674	GO:0005524	GO:0006468
CTCCGGATTCGACTATCGTGGTTTTGATTTCAAGGCCTTAGTTTATGAGTTCATGATCAATGGGAGCTTAGAGGAATGGTTGCATCCAACTCAGACAAGTATTGAGACGAATGCAAGGCCAAGGAGCTTAACTTTTTCTCAAAGGTTGAACATTGCTATAGATGTTGCAATGGCATTGGATTATCTCCATCATCAGTGTCACGTGCCAATAGTTCATTGTGACCTCAAACCCAGCAATGTTCTTCTCGACGATGATATGATTGGACATGTAGGTGACTTTGGGTTGGCGAGATTCCTTCCAAGAACTCTTGAAGATGGTTTTGGTAATCAGTCAAGCTCCATCGGAGTTAAAGGAACAATCG
>Dhingra_Pear_16_GATCAG_L001_R1_001_paired_trimmed_paired_merged_contig_106769 probable LRR receptor-like serine threonine- kinase At2g28960	GO:0016021	GO:0004672	GO:0005524	GO:0006468
TTACTGGACAACAGCATCAGATGATTTACTGTCCGAAGAATCCGGCAGCCTTAAGATATCAAGCAAGGAAATCTATTCAGCGACCGGCAATCCAAGTGCAGACAACTTCATTGACCAAGGAGGAGCTGGTAAGGTAAACAAAGGCATACTATCAAATGGTAAGCATGTTGCAGTGAAGCACATAATCAACGATGACTCTGTCGAGACATTCATCTGCGAAGTAACGAGCCTTTCCGATGTTAGACATCCAAACCTTGTAGCTTTGCTTGGCTCTTGTGAGGGTGTAGAAGAATATTTCCTGGTTTATGAACCGTCCCAAAATGGGGACCTTTCGGAGTGGCTATTTGGTAGGGTCATATTTCCGTTCGTAAAATTTTCTCTTGCATTTTGATAATTCAGAAAGCCAATTCAATCAAAGCTGATTTGCAGGTAAAGATAAAAGTCTGCCATGGATAACTAGATTAGAACTTGCCATTGACAGTGCTGGAGGTCTGTGGCTTCTGCAAACTTGTCCGAGAGGCTGCATTGTTCACCGTGTTATCAAGGTAGCTCTAAACTTTCTGCATTTCTTCTGTTTGCACCGCTGCTGTTGCTTCATTTGCCACTCTTTTCGTCAAACTTCTTTCTTGCCACATTCCCAACTGGCAGCCAACAAACATTCTCATTGACAAAAACTTTCAAGTGAAATTGTCAGACTTCGAGTTATCTAAAATTATGGACTTGGGACAGTCCTATGTGAGCTCAGAAGTGAGAGGGACATTTGGTTATGCTGATCCTGAGTACAGAAAGAACCACCATGTAAATGCTTCAGGATACGTTTACAGTTTTGGAATAGTTCTTCCGCAACTGATCTTGGGCTGCAGGGTTATCAATCTAAGCTTAAACAAACCAATGCCTCTGAGTAAAATGGTAATGAAGTCAAATTTTGACTCCACATCTCTGAAAAAACTATTTCAATTTGCTGATTCGATTTCTTATGTTCCATGTCTTAGTAGGCAAGGGCCCTCAAGAAAGGCGGTGATGCAATGCAACAGAACTTGCAGATCCCAAACTTAACGGGGAGTACTCGGTAGAAGCTTTAGATCTTGCGTTCAACCTAGCTTTGTCATGCACAGGAATAAAGCTGCAACGTGAACGAATCGACTCTTGTAGAACTGGGGAGATTGAGCCGGATGAGCTTCTTTCATGGAA
>Dhingra_Pear_16_GATCAG_L001_R1_001_paired_trimmed_paired_merged_contig_103077 probable LRR receptor-like serine threonine- kinase At2g24230	GO:0016021	GO:0004672	GO:0005524	GO:0006468	GO:0009627	GO:0009793	GO:0031347
TTCAATCTCGAAAGATTTTCAAACACTTCCACCGCACCATCGTACTCAACGTCCCTGGCGTTCTCCAACACCTTGATTGCCACGTGGAGATCGCCGGGCAGCACGGCGGTGTAGACGGGCCCACACCTCCCCTCTGCAAGCTGGGAGTCCTTACCGAAGTGCGACGTGGCAGCAATCAAGTCCTTAAACGTCAAGTTCATCAGCGGCTTCTCGAACATCACGACCGGAGCCGACGTCGGCTCCTTGATGTCAGCGACCCACGACGTCCCCGACTCGGTCTCGAAAGAGAACGGCCCCGACTTCTCGATCTTGAACGGGACTAACTGAACCGGTTTGGAAATCGCCCATTTGTGCTTTTTGGCAAAGTGCTTTTTCCTGCATATGCAAGCTACGCAAGTGCTTATGGACAAGAGGATTACAAATGCGGATGCGCAGGATATGCTCAGAACAAGAATTTTATGGGATTTTTGCGATTTGGGTTTTTTGTGGGGGGAATTTTGGGTCATGGGTTTTTGTTTTTCGAGGGTGTTGTGAGGTGGGTTTGCATTGGAAGTGTGAAAGCTTTGGGCTTTGGTTTTGGCACTGCCGAAAGAAGTGAGGTTTTTTCCGGCGTGGATAAAAGCGCTTTTCCCAAACTTCAGGTAATTTCCCAGTGCAACCCGGCCGGTAAAATTATTGAGCGAAATGTTCAAGAATTTGAGGCCGGTAAGCGGAGGAAAATCCGAAGGGAAGGAACCGTTGATTTTGTTGTCCGAAACGTCTAAATACTCCAATCCTCTCAAAACAGAGATGGGTTTTAAATTCCCAGCAATTCTGCAGCTCGAGATGTCGAGGTGCTGCAAATTAGTGAGGTTGGAAAAAGCAGATGGTTGCAGAGTGCCCAAATCGTTGTGGGAAAGGTCGAGAAATGTAAGCTTTGGGAAGCCAGAGAGCTGGGCCGAGTTGGTGAACCGGTTGGATGAGAGATTGAGCTCCTGGACCGAAGAGGTTGAACTGTCTCCTGACGCGGGTTCGAGTCCAAAGCTGCCTCCGAGCCGGTTCTTAGAGAGATTAACCCGGACCAGGTTCGGAAGAGTCCAAAACCATCCAGGGACGGAGCCCTTGAGATTGTTGGA
>Dhingra_Pear_16_GATCAG_L001_R1_001_paired_trimmed_paired_merged_contig_105290 probable LRR receptor-like serine threonine- kinase At2g24230	GO:0005840	GO:0016021	GO:0003735	GO:0004672	GO:0005524	GO:0006412	GO:0006468	GO:0009627	GO:0009793	GO:0031347
GTCCAGTCCTCCACGTTGGGCTCCCCGGTGGGCAGCTCGTGCAACCATCTGTGCAAGTCCCCGTTCGCCATGAACTCGTACAATACCAACTTCTCTCTCCCTGTAGAGAAAAATATATAGGGTTTAATGACATGTTTAGTTAGTTTCAAATATGATTAAGTGAAATGTGTACTTACTTATGATCTAATAAACCGAATTAGGAAAATGAGGAAGAAAAAGAATGACATGAACTTAGCCCCTAAACGTCAATGTATGAGATGCATCGTTGTTTAAACCTCTAAATTGAGCAACATACAATTTAATTGGGCGACATACAATTTCCTTGTTCAATATTTTAATACATTTTAAATACCGGTACATTGTTAAATTTCGCGAGGACAAACAAATTTTCAGCAAACACGTGAAAATTTATGAACAAAATCATACCAATAGCATGTGTGCTAAATTAGATTGTACGTGACGACGGTGACAAAACAGTCTCTCGTACGTACGGACCCTTGTCATTTACGACATTGCAATTAAAACCCGTGTGTCGCATTTATGTCGTTTGGTGAGATTACCAACGACCGACCGGCTGGTGCCGGCGGGCGAGAGAGGAGAGATTTTTTTTAGTATGATCGTTATACATAATGCTACACCACATGTCATTATATAAATAATATGATATATGTGTTAAAAAGTTAATAATTTAAAAAATAAAATTTTTTAT
>Dhingra_Pear_16_GATCAG_L001_R1_001_paired_trimmed_paired_merged_contig_40659 probable LRR receptor-like serine threonine- kinase At2g24230	GO:0016021	GO:0004714	GO:0004721	GO:0005524	GO:0006470	GO:0018108
TAGTCTACAAGGCTTCTTATAGAACCAAGTTATGAAATTCTGATAAGGATACTGCAACATCTGATTAAATCAAACTCCTTTGTATACAATATACATTAAACTTCCATTTCATGTCACCAGCAATGAGAAACGAAAGGAAAGAGCGAGTGCACGACATCAAAATTCCAAACAGAATTTCCATGGCTACTGTACAATTTCTCAAGGCGGAAAAGAAGAACCGACTATAACAGCCAACAAGAACAAGCTAATAAGTAGGAAAACAAAAGCTAAACCAAAAACACTCACATATTCCTTTTTTTCAGCTCAATTTGTTCTTCATTAGTTACCTGTTTGCTCGATATCTTTAAGAAGTCCGACAATCTGATGCATGCTTGGTCGCTTTGAGGGAAGGTCAGCTGTGCACAGATATCCAATCTTCAGGGCCTCCTCCATTTGGTCATCTGGTCCTGTGTCACGAATTTTTGGATCAATAGCGCTCGACCCTTTGTTCTTTCTAATCAATCCTCTAACCCAGCTCACCAAGGTTGCATCCTTCTCCTCTGGATAGTCATCGCCAAATGGCTTCTTCGAAGTAATCAACTCAAAAAGAACAACTCCAAAGCAATACACATCAGATTTTGGTGTTGGAGAATCATACTCGGACTGAGAAAACTCTGGTGGCACATACCCTGGTGACCCTTGAGAGATCTCTTCATCTAGGCCACTGCCAAAAATCTTAGCCAGACCAAAATCAGATAATCTAGGCTCTAAGTTATAATCCAGATAGACACTACTAGCTTTAACGTCTCTATGAATAATCGGAGGTGAGCAACCGTGGTGTAGAAATGCCAGTGCTCTGGCAGTGCCAAGTGCAATCTTGTGACGGAACCTCCACGATGTTAACAACCCTTCAGAACCAACATTTTGAATGTCATTGTTGTCTTCCTGTTCCCAAGTATCTGTGCTCCAATCCTCTGTTGTTTGCAGTACCCCGAGCGGCAAGTCATGAAGCAAATTCTGTAGATTCCCGTTCTCCATGTAGTCATAGATAGCAATCCTTTGGTCCCCAGCCAAGCAATATCCAGTCAATGGAGCAAGATTAGGGTGTTTGATTCGACCGAGATACTCAAACTCCCTTGCAGCTTCCTGGTCTGTCATTGTAGAACCATGGACCAAAACTTTCACTGCTACATGGATTCCACCCGGTAGAAATCCTCTATAAACTGGCCCAAATTTCCCTTCAGCCAAAAGGGTTCCTCGATCAAAGTTCGAAGTTGCAGATAAGAGGTCTGAGAATGTGAAATTCAACAATGGCTTCCCGAAAATCACTACAGGTACTGAATTTGCTTGCTTAACATCCGCAACCCATGTTGTTGAATCGGTCTGGAAGGAAAAGGGGCCTGATACATTTTGCTCTTCCTTGTGTGAGGTTTGTTTTAGCTCCCACATTCTGGTTTTCCTTCTGCAACCAACTGCTAGAAACAGCAAACCAGCGAGCAGGCATACCATTGAGAAGGTCAAAACCAAAGCAAGCTTTAGTCCCTTTTGCTGCCTAGCCTTATTGGATCGTGCTCTAAAAAGGTCTGGTTTTGCTGCAATGGGGCAGCTGTTTGTTGAACCAAAGAAAGATGCTTGGAGGGTTGCTTTGGAAATTTCAGAAGCACAAAGTGTCAAGTTATTGTAAGAGAAGTTGAACCTCTCCATCCAAGGGAGTTTCCCCAAGAGCGATGCAGGGATCTCTCCGCTTAAATTGTTGTTAGAAACATCAAAAACTTGGAGATTTCTCAAACTCAGCAATGGGATTCTGCCTATGAGATGGTTTTCAGAAAGATCAAGTGTGTTCAAGTTACTCAGCTGGGAAATTTCAGCAGGAATACGACCCGTAAGACTAGTTTTCGACAAGTTCAGGTACTCCAAACCCAAAAAAGTTTTCACATTTCTCCGGAATTCCTGCCTTGTAAAATTATTGTGGGCTAGATTAAGGTATTTGAGATTCTGGGATTGAATCCAATCAAGTAAAATTTCTCCACCAAGCTGATTCTCAGACAAATCTAAATAAACCAAACGAGACCAATTGTAGCTAGCATTGAATTGTACCTTTGAAACGTGGCCTTCAAACCGATTCCTGCTCAGGTCTGCCACCTCCAGCAGCTCCTTAAACACTCCCATCACTGAACCCTGAAACACATTTCCTGAAATGTTCAGAGAAGTAATGGAATTCATCTCCGAAAAATCGGAGTCCCGGCCTTGAATCCCATTCCCAGCAAGGTTCAATACTTGGAGCTTAGGCAATGCAGCACCAAATCCATCTGGAAGAGAACCGTTTAACCGATTCGACGAAAGGTCAATCCAAACCAGAGACTGACAACTCAAAATTCCTGATGGGATGCTCTTCTCAAACGAATTTCCATTGAGCTTAAGAACTCGCAGACTGGCAAGTGAGCTTATATCTGCAGGAATCTCACCAGAGAAATTGTTGTTGGAAACGTCGAGGGTTTCGAGCAGACCGAAGTTGCCAACGTTGTTAGGCAACGACCCGGAAATCCGGTTGTTGGAGAGAATAAGGTGCTTGAGAGAACCTAGGCTCCACAAATCCGAAGGCAGACTGGTGATTTTGTTGCTGCTAAGGTTTAAAGATTGGAGCTTTGTGAGCTTTCCGATGGTTGTGTCCGGAATCGGACCGGAGAGCTCCAAACCGGAAGCCTCAAATCCGATAACATTGTTGGATTCACAGAAAACTCCTTTCCACGAGCAAACAGGTGCAGAAAAGTTGTAGAGATTGGAAGAAGAAGATGAGGAAAAAGAACCCAATTTTTTCAAAAACTCAGAGACAAAGAACCCATCTGTGTTGGGCTGTTGGGAAGCTAATGGATTAAAAAGCAGGGAAAAAACTAATAGAGAAGCAAAGAAAATATAACCCATTTGGAAAAATAGTGCAGCAGAGAAAAGGGCGTGAGAAAGTTTAAACCCTTCTTTCTCTCTCTATTACTTTCCCACTCTAGAACTTCAGAAGCAGCATTGCAGTAACATAAATGGTTCTGGGTCCATCTCAGAAGCACTTGCTTGGGGAATCTGCAGCTCCATTAAATCCAATGCAGGATTTTGTTGGGTTTGCGGTCCTTGTTATCCTCCTAAGAAAACCCCCACAAAAGCACTTGGGAAATTATGCAGGTCCATGACCATGAAATCCTGCAGAAACAAACAACCAAAAAAGAAGCAATTTTGTCTGTATGTGTGGAGAAGTAGAATATGTGAGCAGCAGGAGCAGGAGCAGGAGCAGGAGGAGGAGGAGAAGGCTCTAGTTTTTGCTGCATATATTTCGTTTAAAACAAACAAACAAAGGAGGCTGTCATGTGATTTTAAATGAAATGAAAACAAGGACACCGTGAGGAGAGAGGGAGGGAGAGGGAGGGGAAGGAGGGT
>Dhingra_Pear_16_GATCAG_L001_R1_001_paired_trimmed_paired_merged_contig_62568 probable LRR receptor-like serine threonine- kinase At2g24230
AACATCCGCACTCTTTTTCTCTTTTGGCACATTTCTGTTTATTTCTTTCTTTATTCTTCTTCAGTTGACAATAAAAGCTAAAAATAAACATGAATGTGCAGCAGAGTTGTACACCGCGGATATACTAAAAGAAAAACAAAAAATGATTTCGATTTTCATTTCTAATTTTCTAATTGCACGCAGTTTCACGGGGCGTGAAATGAAGTGAAGTCAGCCAAAGCCCACAGTGGCAGTGGGACTGGGATGTATGTCTTTGAGCAAACCCAGGACTTGTTGCATGCTTGGCCTTTTCCCAGGTGACTCCGCCGTACACAAGTACCCCACTCGCAGGCTCTCCACCATCTCCCTCTCCAACTGCCCACTTTCTCTCAACTTCTCGTCCACCGCGTCCAAACCACGTCCTTCCCTCACCATCCTCCTCACCCACACCACCGTCTCCGCCGTCCCCATCCTCCCCGTCAACAGCTCCATCAACACCACCCCAAAACAATACACATCCGTCTCTGCACCGCTGCCTTCACCTCCGCCGCCAATTTCCCGCCGACTCCCGATACTTCTCAAACCAAAATCGGCTATTCTCGGCTCGAAGTCCGGACCCAATAATATGTTGGAAGTTACGAGGTGGCCGTGGACTACGGGGCTCGACCCCGCCTGGTGGAGGTACGCCAGTCCGCGGGCTATTCCAACCGCAATGCGGTGGCGCGTGAGCCACCCTTTCTTTTCCGGCGAGTAGGCTCCATTAACAAAGCTTTGCTCCCACGTGTCACCAGTCCAGTCCTCCACGTTGGGCTCCCCGGTGGGCAGCTCGTGCAACCATCTGTGCAAGTCCCCGTTCGCCATGAACTCGTACAATACCAACTTCTCTCTCCCTGCAATGCAGTAACCGGAGAGAGGCAGCAGGTTGGGATGTTTCAATCTCGAAAGATTTTCAAACATTTGAACCGCGTCATCGTAATCGACGTCCCTGGCGTTCTCCAGCACCTTTATAGCCACGTGGAGGTCGCCGGGAAGCACGGCGGTGTAGACGGGCCCACACCTTCCCTCGGCGAGCTGGGAGTCCTTGCCAAAGTGCGACGTTGCAGCGATCAAGTCCTTAAACGTCAAGTTCAGCAACGGCTTCTCGAACATCACCACCGGAGCTGACGTCGGATCCTTGACGTCCGCGACCCACGACGTCCCCGACTCGGTCTCGAAAGAGAACGGTCCCGATTTCTCGATCTTGAACGGGACTAACTGAACCGGTTTGGAAATAGCCCATTTGTGCTTTTTGGCAAAGTACTTTTTCCTGCATATGCAAGCTACGCACGTGCTTACGGACAGAAGGATTACAAGTGCGGATGCGCAGGATAAGCTCAGAACAAGAATCTTATGGGATTTTTGCGATTTGGGTTCTTTGTGGGGGGATTCTTGGGTCATGGGTTTTTGTTTTTGGAGGGTTTTGTGAGGTGGGTTTGCATTGGAAGTGTGAAAGCTTGGGGCTTTGGTTTTGGAACTGTCGAAAGGAGTGAGGTTTTTTCCGGCGTGGATAAAAGCGCTTTTCCCGAATTTCTGGTACTCTTCCGGTCCGACCCGGCCGGTGAGATTATTGAGCGAAATGTTCAGGAATTTCAGGCCCTTTAGCGGAGGGAAATCCGAAGGGAAAGAACCGTTGATTTTGTTGTCCGAAATGTCCAAATACTTCAATCCGTGCAAAACAGAGATGGGTTTTAGACTCCCAGAAATTCTGCAGCTGGAGATGTCGAGGTGCTGCAAATTGTTGAGGTTGGAGAAAGCAGACGGCTGCAGAGTGCCCAAATCGTTGTGGGAAAGGTCGAGAAATGTAAGGTTCGGGAACCCAGAGAGCTGGCCCAAGTTGGTGTACCGGTTATACGAGAGATTGAGCTCCTGGACCGAAGAAACTGAGCCGTTTCCGGATGTGTGTTCGAGCCCGAAGCTCCCTCCGAGCCGGTTCTTGGAGAGATTGACTCGGACCAGGTTCGGGAGGGACCAGAACCAGCCCGGGACGGAGCCCTTGAGATTGTTGGAAGAGAGATCGAGGTCCTGCAGATTCGACAAGTTTCTGAGGTGCTTCCATGAGATTATTCCGGTTAGGTTTCTGGAGGGGAGGTTGATTTGAGTGATGGTTGGGTTGGAGCAGTTGGGTCGCTTCGAATTTTGGA
>Dhingra_Pear_16_GATCAG_L001_R1_001_paired_trimmed_paired_merged_contig_62569 probable LRR receptor-like serine threonine- kinase At2g24230
TTCTGTTTCTCTCTCTCTCTCTCTCCTTCTCTCATGGAATTCGAAAATTAAAGCCCAGTTTTGCAGGGGAACAAATGAGAATCCTGCTTAGATATTCACTTCTTCTGGTGCTGATTGCAGCAGCAGAAGCAGAATCCACCTGCAACAGCACAGACCAAGCCCAAATCTTCAAGGCATTCAAATCAGTCTCCGGTTTCAACCTCTCCTGGCTCCAAAATTCGAAGCGACCCAACTG
>Dhingra_Pear_16_GATCAG_L001_R1_001_paired_trimmed_paired_merged_contig_84930 probable LRR receptor-like serine threonine- kinase At2g24230
CAGTTGGGTCGCTTCGAATTTTGGACCCAGGAGAGGTTGAAACCGGAGACTGATTTGAATGCCTTGAAGATTTGGGCTTGGTCTGTGCTGTTGCAGGTGGATTCTGCTTCTGCTGCTGCAATCAGCACCAGAAGAAGTGAATATCCGAGCAGGATTCTCATTTTTTTCCCTGCAAAAACTGGGCTTTAATTTTCAAATTCCATGAGAGATGAGAGAAGGAGAGAGAGAGAGAAACAGAAAGAG
>Dhingra_Pear_16_GATCAG_L001_R1_001_paired_trimmed_paired_merged_contig_92755 probable LRR receptor-like serine threonine- kinase At2g24230	GO:0016021	GO:0004714	GO:0005524	GO:0009627	GO:0009793	GO:0018108	GO:0031347
AGTTGGAGAGGGAGATGGTGGAGAGCTTGCGAGTTGGGTACTTGTGTACGGCGGAGTCGCCTGGCAAAAGGCCCAGCATGCAACAAGTTCTGGGTTTGCTCAAAGACATACATCCCAGTACCACTACTGAGGGCTTCGGCTGACATCACTTCGTTTCACGCGAGAAATTTTTTAGTGTGATCAGTACACAGGTTGATATATCACGTGTCATTATACCAATGATGGGATATGTGTGCTAAAAAGTTA
>Dhingra_Pear_16_GATCAG_L001_R1_001_paired_trimmed_paired_merged_contig_14898 probable LRR receptor-like serine threonine- kinase At2g23950	GO:0016021	GO:0004674	GO:0005524	GO:0006468
AACTTTCCAGACCTTTACAACCGTTAGATTTGCATCTACGGATCCCAGCCCTCCATTTTCCGGACAAATTGAAGATAAATCCAGCAATAAAACGGCATATTTACAGAACTCACAACTAGAGTTAGAAAGTTGGTCTCACACGGACAGAACCAGCTATTTTAGTTTTAAAGAATGCATGAAAAAAAAAAAAACTAAAAAAAAACTGTATATTGTTTCTTCTATCTTGGACCAGAGAGTTCCATGGCATAGGAATCCAAAGAATGCTCATCCTCATCCTCGTCTATCCAAGCGCTGAACATGCTTCTGCGATCTCGTTCATTTCCATCGTGTTTTGAATGAATGCCATCAGTGTGAGTGCTGCTTTTGTTACTGTTGTGACTCTCAAAGAGATCCATGCTGGAATTACTTTGATTATGTGATGCTGCCCACTTCTCCGCTAGCCCATCCCCTTCGAGCATCCTCACCACTTCCGACATCTTGGGGCGGTGGGCTGGTAGGTACTGAGTGCACAGGAGAGCCACTTGCAGCATTTCCCCCACCTCAATCTGGTCGTAATTGTTTCCCAGCTCTCTGTCTACCAAAACTTCCACCTTCTTTTCTTGCTGTATTTTCTTCACCCACTCAAGAATGGCTCCTTTCTGATTAACTGTTTTCCCAAACTCAAGAGCTCTCATTCCAGTTATGAGCTCTATCAAGAGAATTCCAAATCCAAAAACATCAGTTTTTTCAGATGATTGACCAGTGGAAAGGTATTCAGGTGCAATATGCCCAACAGTGCCACGAACAGCAGTGGTGACATGAGAGTCAGCATGGTCAAGGAGCTTCGCAAGACCAAAATCGCCAACAATAGCCTCACAGTAGTCATCCAGGAGCACATTTGCAGCCTTTACATCCCTGTGTATAATCTTTGGATCGCATTGCTCGTGTAGATACAGAAGGCCTCTTGCAGCTCCAATTGCAATCCTCTTCCTTGTGTTCCAGTCTAGTGCTGGTTTTCCTCTGAGCCTGGCGGCTACACTGCCATTAGACATGTAAGGGTACACCAGAAGCCTCTCGCTAAAGGTAGCACAAAATCCAATCAGCCGAAGCAAATTGCGATGCACTGCTAGGCTTATCATCTCCAATTCAGTCCGAAATTGTGATTCCCCAGCTGTTCCTGTGACATCCTTGAGACGTTTCACTGCCACCATAGTCCCATCTGGTAGCTTTCCCTTGTAGACATTGCCAAAACCTCCAGCCCCAAGTATGTGTTTGGAGCTAAAATTGTCTGTTGCGAGTTGAAGTTGTTTGAAAGTAAAGCTTCTGAGGTTGCCCAAGCTCACAATCCCCTCTTCTTGAATGTCATTGATGTTCAAAATGGATTGGGTTTTTTGATTCTTCCTGTGCCAGAGCATTCCAAGCAATAGGACTATGACAAGCACACAACTGAGGCTGAGCCCGAGTGCAATTGCTACAGTCTTGGAGTTATGTTTTCTAGGTGATGTTTTGAGAGATAATGAAAGAGGGACGGGGGTAGCTGATCCAGAGCATCCTTCAGTGGAGCTGCTTGCGCAAATTAGCGGATTCCCTACAACATTAAAAGTTCTGGCTGGGAACTTGGGTATTGGACCACTGAGATTGTTATAAGACAAGTCCAAGAAAGCAAGGTCGGGGATTTTGGCTAAAGGCACGGGAAAAGGCCCAGACAAGCTATTGTTGTTCAGCCTCAGGTATTGGAGAGTGTTCAAGTGAGCCAGAGAGTCGGGGACAAGACCCGAAAATCGGTTGTTGGAGAGATCCAAGGTTTGAAGCTTGGGCAGCGTACCCAGCTCTGAGGGAAGTTTCCCACATATATTGTTGTTCTGCAGCAACACTTGTCGAAGATTAGTGAGATTTGCAATAGCCCCAGACAGAGTTCCAGACAGAGACTGACTTGGAGCTCCCAGGCCAATGACGAGATTATCAGGGGAGCAGGTGATCATAGCCCAGCTACAAGGGTCCACTGAGTCCTCATCCCAGTTGTTTAACACCCCATGCGGATCATTCAAACCTACCCTTAAGCTTATCAAAGCCTCCACTTCATGGTTGCGAGGCTCGTAGGAGAGGCAGAGGGAGCAAGAAGAGAGAAAGAAGATCAAGAGCTTGAGAGGAAGCATTATTATATTATGAAGT
>Dhingra_Pear_16_GATCAG_L001_R1_001_paired_trimmed_paired_merged_contig_54091 probable LRR receptor-like serine threonine- kinase At2g16250 [Pyrus x bretschneideri]	GO:0016021	GO:0004672	GO:0005524	GO:0006468
TCTTTCAATGCTTCCAATTTCCTGCTTCCGGGTTCGATTCCCGACTGGTTTGGACAACAACTCATTTCCCTACAAGTGCTTGATCTCAGTGCTTGTTCTGTGATTGGTGCTATTCCATTGAGTCTGGGAAATTCAACCAATCTGACTGCTCTGTATTTGTCTTATAACAACCTTACTGGGACAATTCCTGCTAGTTTGAGCCAGCTGCTAGGCCTTTCGGTTCTTGATCTTTCACGAAATCGCCTTACTGGATCCATTCCTACATCCTTTGGCAACCTTGGGAATCTGTCTGTG
>Dhingra_Pear_16_GATCAG_L001_R1_001_paired_trimmed_paired_merged_contig_119190 probable LRR receptor-like serine threonine- kinase At2g16250 [Malus domestica]
TTGCCAGAAACATCAAGAAGGCTCAATTTGGGAATTGACCACAGGACATTAGGAAGACCACCCGTGAAACCATTGTTTCTCAGAACTATGACCTGCAACTGCGTCAGTGTTGGAAACAGATTATCTGGCAAAATCCCACTCAGCAAATTGTCTGCAACTATCATTTTCTGCAAGTTCCTTAACCCCCTAAAATCAGAAGGCACTGACCCGGCCAATAGATTGGCACTTAGATCAAGGTCAACCAAACTACCAAGGTCCCCAAGTTGCGGAGGTATTGAAGCAGACAACATGTTGTTTGAAAGATTCAAATACTGAAGATTCGATAGGGTCCCAATGCCAGGAGAAATCGACCCCGATAAGTAATTCCCAGAAATGTCAAGCACAGACAGATTCCCAAGAGTTGCCA
>Dhingra_Pear_16_GATCAG_L001_R1_001_paired_trimmed_paired_merged_contig_68748 probable LRR receptor-like serine threonine- kinase At2g16250 [Malus domestica]
TGGTCAGGTTTTTCTACATCATGTACACCAGATGGTTCCGGAAATATATCCCTAGAATGCCGTCTGCGTGAGGATGAATGTTCCCCGCCACCATTCGTCGGACCACTTCCCTGCGAACCACTGGTTCCTGAATGTTTTAAGCCACTTGCTCCTTCCCCTTTCATAGTTGAGGCTCCTGGGATGACCACTACCTCAGATGAGCTGCGCCAGCTACCAAACACAGCAGCATTCCAAGACCCTCTGGAAGAGGCTGTTCTGAGCCTTGCAGAACCGGAGCTATCTTCCCTCACCACCTTCAAAGGGTTTTCCAAAGCCTTGAGAATATATCTCATTAGGGGACGCCTTGAGGGCTTCGGATTTAGGCAGGACCTGGCCAC
>Dhingra_Pear_16_GATCAG_L001_R1_001_paired_trimmed_paired_merged_contig_103476 probable LRR receptor-like serine threonine- kinase At2g16250	GO:0016021	GO:0004672	GO:0005524	GO:0006468
TCACGAGATTGTTGCGGAAACAACAGTAAGTGTTCCTTATGAGTAGCCCTGCATGCATAACATATGTGATCTTTAGCATTTTTCATCAAATTATACTTCAGTCGTGGATAATAGGATCTGTTTTGTTATTATATATATATGAGAAACAAAATAACAGTTCCGTTCTGTCTTATGCAGAACCTTGGAACAAAGCCCTTATGGTACGTAAATCTACTTGAAACTTTTTGTCTGAAATTTCATTCCTCGTATCTCCCTGCCCAGTTAAAACTCTCAAGTATTGGCTCCTTATATTTCTCGTTCAATAGATTAATTAATTTTCGTTTCTTTCTGTGGATAGCCTCGTCGTCAGCGGTTTGTGCATATGATGTATACTGTTTTGGGAAGGTATTGCTTGAGCTTGTGACGGGTAAGCTTGGCATCAGCAA
>Dhingra_Pear_16_GATCAG_L001_R1_001_paired_trimmed_paired_merged_contig_23719 probable LRR receptor-like serine threonine- kinase At2g16250	GO:0016021	GO:0004672	GO:0005524	GO:0032440	GO:0006468	GO:0055114
GGTGAGCTGCAAATGATTTGCCCCATATGTGGTACAAACTTTTCTGCATTCGGAATGAAATGTTTCTTGCATATTATGACTATCCTCCGATTCGCTTTGATTTTTTTCTCTCGAGATGATCTAGGTTGTTAAGGACTTGTTTGGAAGTGTATTATGCAAAAGCATTTGGAAGTGCTTTTCTAGAAAGTGGTTCTCTGACATAGATGCACTTTTATGTTTGGCTATTTAGCTAAAATAGCCCTGAGATTGGCACATCTCTTCAATTTGCTCATTGACAACGAAAATGGATAGAAGTGGTTCTTGAGTATGTTGACCATGAATCATTTTGGTCATGTGAATGACTACGTGATCACCCTTTTAAGGGTATTTCTTATATTGACAGATTTTTTTTTACGGAAAAGGGTATTTTTGATATTGATGGATTTTTTACGAAAAAAATTAAAATGATGTACAGTAGACAAACTCAGGGACTTTTATCGATTTTCGTTGTCGAGAACTAAAGAAAGGTGTTATGCCAAAATGTTTTTAAGTGCTCTTGTATGTCAAAAAAGTGCTTCCGGAAACAGTGCAAATGCTTTTGTATCTGTTGAAGTTTGAATTTTGACAACCACGAAAATTCTTGTAATAGATTTATTACCAATTTCCAATCTGTAACAAATTCATACTCCACTCGTGGGATCTTTTATAAAGCATCTGTCACTGAGCTTTGCGGCTTGTTTTCTTCAATTTAACAAGCTTAGCATACCAATAACAATCTGGCTCAACTTTTAGACCAACTTCACCAGGCATTTCCAATCCGCCAGATAGCTCGTAATCTTTATCCGGCATCGTCGTCGAGCTTAACGCAGAATCGCAGATGCAGAGCTTAACGCAGATACTGGTGGTCTGTGTGAAGACTACGTCGTTGTTCTTCAAATCTAATGTTCATCTTGTCGCTCGAGATCTTGTATTTCAATTGGCTCAGGGAATATTTCACTTGATAACCTTTTGTGTGATGCAGAGGATTCCCGTTTTAAGCCACTGATACTCTCTCTGCTCGTGTGGCCAGGAGCGGTGGCGCTCTCTGATGAGCTCTGCCGCCAGCTACCAAAGAAAGCAGTGCTCCAGGATCTTCTCGATGAAGCTGTTCGCAGCCTTGCAGAGCTGGAACTCTCTTCCCTCACCACCTTTAGAGGGTTTTCCAATGCTTTAAGGATGTATTTCATCGGGGGACGCTTAGACGGCTTGGGGTTGAGGCAGGACCTGGCCACGATTGCCATGGCCCAAACTTCTTCCAATAGATCTTCATCTACTATCAGAGATGGGTCAACAATCTTATTCAACAGTTCCTTGTCATATATGCTGATGAAGCGCACCGTGTGATCCAACAACTCCCTTGTAGTGGAATCATCAGATTTGCTGATGCCAAGCTTACCCGTTACAAGCTCAAGCAAAACCTTCCCGAAACAGTATACATCATATGAGCAAGCAGCTGATGCTGAAGCATAAGGGCTTTGTTCCAAGGTTTGTTGTTTCCGCAACAATCTCGTGATCACATTTGGGTTACCATCCCCTTCTTGCACACGGACCTCACTCCAGCTTCCAAGCCGGACCTCAAATTTATCATCGAGAAGTATACTGCTTGCTTGAACATCTCTGTGAACGAGCGGTGGGCTGCATTCATGATGTAGGTAAGCTAAGATTTCAGCAGCTCCAATTGCAATTTTTAATCTTGTAATCCAATCCAGGGACTGTAAATTGCCATCTCCTAAGTTGGTAACCCTGTGCAAGGAACTAGCCAAGTCTCCATTTGGCATGTATTTGTAAACCAGAAGCTTCTCGCTCTCATGCTCCAAGCAGTGACCCAAAAGTGGCACCAATCTCGTATGTGAAACCTTGCTGAATAAATCCATTTCTATCGTGTATGATTCTTTCTTTACGGAATGCAAATTTACCCTTTTGATAACTACAGGGTTTCCACTCGCCAAGGATCCTCGGTATATGTCTCCAGAGTGTCCATGTTTTATAAGATTTGCTTCACTGAAAGCAGAAGTGGACTGGAGAATCTGCTCATACGTAAATGAATCTCCTCGACCTGATGCATCAATGAGATCTTTGGGGAGTGCAGGGTCATCTCCTTCTGGAACAGGCCCAACATTTGCACTTCCACGTTGATTTGTGCCTTTATTGCACATTTTCAGGAGCACTACCAGAACCAGTACCAAAATCACAATGAAGCCGAGTCCACCAAATATCCCAACCAATATAAATGTTAATCTGTTCTTGCTCTTTGATTCAGGTTCTAGGAAAGGTGGCTGAGCAGGTTCTAGGGCCCCAAAATCATCAAAAATTAAATTTCTCTCTTCATAAAACTGCCTACAATCCTGCAAACTCCTTTGATTTGGTACAATCTGTAGGCAATTTCCAGTAAGAGTATCATTGCTTTGACTATCTTCTAATACCTTGCCTTGGAAAAAATTATCAGACAAATCGACTGAGACAAATTTCCCAACAGGAAAAGTAAGATTTCCATATAACAGATTATGAGAAAGGTTGAACACAGCGCCACTAACACTAGCATTTGAACCCAGGCTCGGTAGAGTTCCCGTAAAATTGTTGCGGGATACATCGAGAAATCGCAAACTGGGAAGTGACCACAAGGCACCAGGAAGAGCACCATCAAATTTATTCCGACTCAGAACCAGAACTTCCAGCTGAACAAGACTCGAAAACAAACCCTCCGGCAATGGACCTTCGAGAGCATTATCTCCAATCCTCATCCTCATCAAACTCCTCAACCCTCTCAGCTCCACAGGCAATGCCCCAGACAAAGTGTTCTTGCTAAGATCAAGCTCAACCAACCGGGAAAGGTTACTAAACTGAACCGGAATCGAATCGGTGAGACTATTATCAGACAAGTCCAAGAACTCAAGCCTTGAAAGGGTTCCCAAACCTGGTGGAACCGACCCATATAAGAAATTTGAAGAAAGGTCAAGACTTTCAAGCTTTCCAAGATTGGCAAAGCCAGAAGGTATGGACCCAGTAATCGCATTCCTCGAAAGATCAAGAATTTCCAACTCTGTTATGTTTATCAACGCAGAAGGTAAAATCCCAGTAATATCATTGCCAGATAAAAACAAAGAAGTAAGATTTTTCAAATTACCAAGCGACTGGGGAATAGAACCAATGACTGACGCAGACCTAAGGTCGAGCACCTGGAGTGCACCAAGTCTTTGGCCAAACCAGTCGGGTATGGACCCAGGAAGCGCGAACCCGGAGGCGTTGAAAGAAGCCAAGAGGGTTATATTAGCCAGTGAATCGACGGAGAACCGGGGGTTTTGCCGGCCCACTCGGGTTCGCCTCAAACCGGACAAGGTAATTCCAGTGACTCGGCCGTTCTTGCTGCATGTGACTCCGGTCCAGGATGAACATGGGTCGGCCCTTTTGGGCCAGTTTTTGCTTCTGAGACCCAACGAAGACCGGAGCTCCAGTAACGCCGACAGCTCCATTTCGGAGCTCAAAGAACCCTGCTGCGCAAAACCACTCTGAATCACGAACAAGATTAACGCTATGGCAAAGGCGCCGACTTGGGCTCTCGCCCCCATTGCCGTTTTAGTTACAGATAACAACTTCATGGTCGTCAATGGAAATTCTTCTCCGTCGTGGTCTCCACCATTTCTTTGAAAATTCTTCTTTTCTCCACCAAGATTAAAAATTTCAGCAACTCAAGAAAACCCACCAACCAAAATTGCGAACTTCAAAGACCCGACAAACAAAACTGACAATTAAGAGTACCCTGCGAATAGAGAGTGGGTTTGAAACTTTGAAGGAGGAGGAGGTAGAACATTTAATGAGAGAGAGAAGCAGTGAGGAGTGTGCCCGCTCAACCAACCGCCGAGGCTTTGTCTATGTCTTTGTATTGTGGAGTCACTTTCAGAGCCACCGGAAGCATTAATGAAGCCATGTTCAGTTATGGCTTTCTGGTGGTGTGGTTGAAAATATTGAAATTTTGATATTTATTTTCGAAACCACCAGAAA
>Dhingra_Pear_16_GATCAG_L001_R1_001_paired_trimmed_paired_merged_contig_23720 probable LRR receptor-like serine threonine- kinase At2g16250	GO:0016021	GO:0004672	GO:0005524	GO:0032440	GO:0006468	GO:0055114
TGATAACCTTTTGTGTGATGCAGAGTACTCCCCTCCACCTACTAGCCCCGACTGTTTTAAGCCACTGATGCTCTCTCTGCTTGTCTGGCCAGGAACAGTGGCGCTCTCTGATGATGAACTATGCTGCCAGCTAGCAAAGAAAGTAGCGCTCCAGGATTTTCTCGATGAAGATGTTTGCAGCTTTCCAGAGCTGGAACTCTCTTCTCTCACCACCTTTAGAGGGTTTTCCAATGCTTTAAGGATGTATCTCATCGGGGGGCGCTTAGACGGCTTGGGGTTGAGGCAGGACCTGGCCACGATTGCCACGGACCAAACTTCTTCCAATAGATCTTCGTCTACTATCAGAGACGGGTCAACAATCTTATTCAACAGTTCCTTGTCGTATATGCTGATGTAGCGCACTATGTGCTCCAACAACTCTCTTGTAGAGGAATCATTGGATTTGCTGATGCCAAGCTTACCCGTCACAAGCTCAAGCAATACCTTCCCAAAACAGTATACATCATATGCACAAACCGCTGACGACGAGGCATAAGGGCTTTGTTCCGATGTTTGTTGTTTCCGCAACAATCTCGTGATGACATTTTGGTTACCATCCCCTTCTTGCACATGGACCTCACTCAAGCTTCCAAGCCGGACCTCAAATTTATCATCGAGAAGTATACTGCTTGCTTGAACATCTCTGTGAACGAGTGGTGGGCTGCACTCATGGTGTAGGTAAGCTAGGATTTCAGCCGCTCCAATTGCAATTTTTAATCTTGTAATCCAATCCAGGGACTGTAAATTACCATGTAAGTTGGTAACCCTGTGCAAGGAACTAGCCACGTCTCCATTTGGCATGTATTTGTAAACCAGAAGCTTCTCGCTCTCATGCTCCAAGCAGTGACCCAAAATTGGCACCAATCTTGTATGTGAAACCTTGCCTAATAAATCCATTTCTATCGTGTATGATTCTTTCGTTAAGGAATGCAAATTTACCCTTTTGATAACTACAGGGGTGCCGCTCGCCAAGGATCCCCGGTATATGTCTCCAGAGTGTCCATGTTTTATAAGATTTGCTTCACTGAAAGCACCAGTGAACTGGAGAATCTGCTCATACGTAAATGAATCTCCTCGACTTGATGCACAGATGAGATCTTTGGGGAGTGAAGGGTCATCTCCTGGAACAGGCCCAACATTTGCACTTCCTCGTTGATTTGCGCCTTTATTGCACATTTTCAGGAGCACTACCAGAACCAGTACCAAAATCGCAACGAAGCCAAGTCCACCAAATATCCCAGCCAATATAAATGTTAATCGGTTCTTACTCTTTGATTTGGGTTCTAGGAAAGGTGGCTGAGCTGGTTGTAGGACCCCAAAATCATCGAAAGTTAAACTCCTCTCTCCATAAAACTGTCTACAATCCTGCAAACTCCTTTGATTTTGTACCATCTGTAGGCAATTTCCAGTAAGAGTACTATTGCTTTGACTATCTTCGAATACCTTGCCTTGGAAAAAATTATCAGACAAATCGACTGAGACAAATTTCCCAACAGGGAAGGTCAGATTTCCATATAACAGATTACTAGAAAGGTTGAACACAGCACCACTAACACTAGCATTTGAACCGAGGCCCAGCAGAGTTCCAGTAAAATTGTTGCGGGATACATCAAGAAAGCGCAAACTGGGAAGTGACCACAATGCACCAGGAATAGCACCATCAAATTTATTCCGACTCAGAACCAGAACCTCCAGCCGAACAAGACTCGAAAACAAACCCTGCGGTACTGGACCTCCAAGGTTATTATCTCCAATCTCCATCCTCCTCAAACTCCTCAACCCTCTCAACTCCGCAGGCAATGACCCGGACAACGAATTCGTGGTAAGATTAAGCTCAACTAACCGGGAAAGGTTACTAAACTGAACCGGAATCAAATCGGTGAGACTATTATCAGACAAGTCCAAGAATTTAAGCCATGAAAGGGTTCCCAAACCTGGTGGAAC
>Dhingra_Pear_16_GATCAG_L001_R1_001_paired_trimmed_paired_merged_contig_32277 probable LRR receptor-like serine threonine- kinase At2g16250	GO:0016021	GO:0004672	GO:0005524	GO:0006468
AAATTTGAAGAAAGGTCAAGACTTTCAAGCTTTCCAAGATTGGCAAAGCCAGAAGGTATTGACCCAGTAATCGCATTCCTCGAAAGATCAAGAATTTCCAACTGTGTTATATTTATCAATGCAGAAGGCAAAATCCCAGTAATGCCATTGCCAGATAAATACAAAGCGGTAAGATTTTTCAAATTACCGAGCGACTGAGGAATAGGACCAGTGACTGATGCAGAGCTAAGGTCGAGCACCTGGAGTGCGCCAAGTCTTTGGCCGAACCAGTCGGGTATGGACCCGGGAAGCGCAAACCCGGAGGCGTTGAAAATAGACAAGAGGGTGAAATCAGCCAGTGAATCGACGGCGAACCGGGGGTTTCTCCGGCCCAGTCGGGTTCGCCTCAAACCGGACACGGTGATCACAGTGACTCGGCCGTTCTTGTTGCATGTGACTCCGTTCCAGAACGAACAAGGGTCGGCCTTTATGGGCCAGTCTTTGCATCTGAGACCCAACGACGAGCGGAGCTCCAGTAACGCCGACCGTTCCACGGCGGAGCTCAAAGAAACCAGCTGCGCAAAACCGCTCTGAATCACGAACAAGATTAGCGCTACTGCAAAGGCGCCGACTTGGGCTCTCGCCCCCATTGCCGTTTCAGTTACAGAAAACAGCTTTATGGTCGTCAATGGAGATTCTTCTTGGTCTTCGCCATTTCTCTGAAAATTCTTCTTTTCTCCACCAAGATTGAAAATTTGAGCAACTCAAGAAAAAACCCACCAAACAAAATTGCAAACTTCAAAAACCCAACAAACAAAACTGAAAATATCTTTCTCTTTTCTGCTCAGTGGAATCGAACAGAAGAGAAGAAACTTAAGAATGCTCTGCGAAAAGAGAGCGGGCTTGAAGAAGAAGAAGGTGGAACGTTTAATGAGAGAGAGAGAGAGAGAGAGAAAGAGAGGCAGTGAGGAGTATGCCCCACCAACCGCCAAGGAAGAGTATGCCTATGTCTAGTATTGTATTACGGAGTCGCTCTCAGAGTGACCGGAAGCCATTGATGAAGCCATGACGCGGTTCTAGCTATTTGCAATGGCAACAGTTCTGGGCCTGGCTTTGGTGGTGTGGTTGAAAATATTTGAAATAAATTATGAGATTATTCGCGGGGAGGGGTGGAGGTGGGGGGTGT
>Dhingra_Pear_16_GATCAG_L001_R1_001_paired_trimmed_paired_merged_contig_51841 probable LRR receptor-like serine threonine- kinase At2g16250	GO:0016021	GO:0004672	GO:0005524	GO:0006468
TATCATCCTCTGTGCTGGTTTTCTTGAACAAGGAATTTGATAAGTCCCCATTTGGCATATATTTGTAGACCAGGAACTTCTCATTCTCATTCTCTAAACAGTGTCCCAGAAGGGGAACAAATCTTGCATGTGACACCTTACTAAAGAAATCCAATTCCTGTAGGTATGCTTCCTTTTTAATCGAGCATAAATCAATCCGTTTGATGACCACAGGGATCCCATTTTCCAAGACCCCCCTGAAGAGATCCCCTGAGTGGCCATTTTTTATCAAGTTTGCATTGCTGAATTCACCCGTGGCTTGAAGCAGCTGCTGATATGTGAAAGCATCTCCTACACTAGAAAAGTTAATCGGCGCTCCTGGAGGTGGTGGACCGCCGCCTGCAGTAGCTGGCCCCACGTCAACTCCTCTTTGAGTTGTTGTTCCCCTCTTGCGTAAACATAGGAGTAGCACCACGCAAAACAACACTAAAAGAACAATCAAACCAACTCCCCCTAAAACTGCTGCCAAGATGATCACCTTTTTATTGCTCTTCCCAGGAGGTTTTGCTAGACGTGGTTGTGTAGACTCTGGCTGTCCAAAATTATCAAAAGCCAAACCCCTATTAGCATAGAACGAAGAGCATTCTTTCAATGTCCTCTGATTCTTCACATT
>Dhingra_Pear_16_GATCAG_L001_R1_001_paired_trimmed_paired_merged_contig_51842 probable LRR receptor-like serine threonine- kinase At2g16250	GO:0016021	GO:0004672	GO:0005524	GO:0006468
TATCATCCTCTGTGCTGGTTTTCTTAAACAATGAATTTGATAAGTCCCCATTTGGCATATATTTGTAGACCAGGAACTTCTCATTCTCGTTCTCTAAACAGTGTCCCAAAAGGGGAACAAATCTTGTATGTGACACCTTACTAAAGAAATCCAATTCCTGCAGGTATGCTTCCTTTTTAGTTGAGCTTAAATCAATCCGTTTGATGACCACAGGGATCCCATTTTCTAGGACCCCCCTGAAGAGATCCCCTGAGTGGCCATTTTTTATCAAGTTTGCATTGTTGAATTCACCAGCGGCTTGAAGCAGCTGCTGATATGTGAAAGCATCTCCTACACTAGAAAAGTTAATCGATGCTCCTGGAGGTGGTGGACTGCTGCCTGCAGTAACTGGCCCCATGCCAACTCCACTTTGAGGTGTAGTTCCCCTTTTGCGTAAACATAGGAATAGCAGCACGCAAAACAACACTAAAAGCACAATCAAACCAACTCCCCCTAAAACTGCTGCCAAGATGATCACCTTTTTATTGCTGTTCCCAGGAGGTGTAGAATTTGGCTGTCCAAAATTATCAAAAGCCAAACCCCTGTCAGAATAGAACGAAGAGCATTCCGTCAATGTCCTCTGATTCTTCACATT
>Dhingra_Pear_16_GATCAG_L001_R1_001_paired_trimmed_paired_merged_contig_67260 probable LRR receptor-like serine threonine- kinase At2g16250
GCAGGAAATTGGAAGCATTGAAAGACTGCAAAAGGGTTATATTGGCTAAAGCATTGACAGAAAATTGTGGGTTTCGACTGCCAAGTCGAGTCCTTCTAAACCCAGAAATGTTAATCCCAACAACCCTACCATTCCGGCATTCAACTCCTCTCCAGATGAAGCAAGGGTCTGCCTTTATCGGCCAGTCTCTGCCTCTCAACCCCAACGACGATCTGAGTTCCAGCAGCGCCGCCCGCTCAGCCGGTGAAACCGGTGGCATTGGCGGCTGGCTCGGCTGCTCAAATGTGGGCTCAAACAGCAACCCCACCACTACCAACAAGAAGGCGCACGATACTACGCTTCGCTGATCCACCATGACTCACAAAAATCCAACCATGCCCATCTCTCAACTCTCTCTTCTCTCT
>Dhingra_Pear_16_GATCAG_L001_R1_001_paired_trimmed_paired_merged_contig_78555 probable LRR receptor-like serine threonine- kinase At2g16250	GO:0016021	GO:0004672	GO:0005524	GO:0032440	GO:0006468	GO:0055114
TTGCCAGAAACATCAAGAAGGCTCAGTTTGGGAATTGACCACAGCACGTTAGGAAGACCACCAGTGAAACCATTGTTTCTCAGAACTATGGCCTGCAACTGCGTCGGTGTTGGAAACAGATTATCCGGCAAAGTCCCACTAAGCAAATTGTCTGCAACTAGCATTCTCTGCAAGTTCCTTAACCCCCTCAAATCTGCAGGCACTGACCTGGCCAACAGATTGGCACTTAGATCAAGGTCAACCAAGCTACCAAGGTTCCCAAGTTGAGGAGGTATCGAAGCAGACAACATGTTGCTCGAAAGATTCAAATACTGAAGCTTCAACAGGGTCCCAATGCCCGGAGGAATCGACCCGGATAAGTAATTCCCAGAAATGTCAATCACAGACAGATTCCCAAGGTTGCCA
>Dhingra_Pear_16_GATCAG_L001_R1_001_paired_trimmed_paired_merged_contig_84268 probable LRR receptor-like serine threonine- kinase At2g16250	GO:0016021	GO:0004672	GO:0005524	GO:0006468
TTCATCAAATTATACTTCAATCGTGGATAATAGGATCTGTTTTGTTATTATATATATATGAGAAACAAAGTAACAGTTCCTTTCTGTCTTATGCAGAACATCGGAACAAAGCCCTTATGCCTCGTCGTCAGCGGTTTGTGCATATGATGTATACTGTTTTGGGAAGGTATTGCTTGAGCTTGTGACGGGTAAGCTTGGCAT
>Dhingra_Pear_16_GATCAG_L001_R1_001_paired_trimmed_paired_merged_contig_86475 probable LRR receptor-like serine threonine- kinase At2g16250	GO:0016021	GO:0004672	GO:0005524	GO:0006468
TCAATGTCCTCTGATTCTTCACATTTTGGAGGCAATTGCTGCCAAGAGATGCATTTGTGCCCACATACCCTGGCACACCACCTTCAAAATAGTTTCCCGAAATATCAATATCGCTGAACCTTCCAAGTAAAGGCGTTAGACCTCCATAGAACAGATTCCGAGAAATATTGAATACTGCAGCAGTGGCATTAGCATTCGAGCTAGAATTGGGCAGCATACCAGTGAAATTATTGCCAGAAACATCAAGAAGGCTCA
>Dhingra_Pear_16_GATCAG_L001_R1_001_paired_trimmed_paired_merged_contig_97190 probable LRR receptor-like serine threonine- kinase At2g16250	GO:0016021	GO:0004672	GO:0005524	GO:0006468
CTTTTAGCAGAGCAGCAATTTGAAAGTCCACAGTTGATCTCTGGAGCTTTGACCAGCCACTTTCTGTCCCTCTCTCTACAAAATTAGAATAATTGATTAAATGGGGTTTTCTATTACCGTTTGCTTTTTCTAAATTTTGTGTCTTTCTTACTTTTGATCTCTCTGATTTGTCAACTGGAAAACTTGGAGGATTTTAGAGAGAAAGAAAAGGAAAGCAAAGAAAGTGGAGAGAGAGATTTGTCTGCATCTCTCTTTCTCTCTCCTCCCATCCCTCAATAGTTTGTACTGGGAGAATTCAAGGCGTGTGAAATTTGAGGTAAGAGTCTTACATTTCCCTTTTTTCTTGTTTTTTAGAGAGAGAGTTGGGGATTTTAGAGAGAGAGATGCAATGTTACTGTGTAATGGGCAGGTGTAATTCTGGGCAGTTCCGTGGTAGTCAAACACATGTAATGTAAGTGTTTGATATATTGCCTCAGAGAGAAGAGGGAGGTGAGAGATGGACATGGTTGGATCTTTGTGAGCCATGATGTATCAGCGAAGCGTATTATCGTGTGCGTTGGTGTTGGTGGTGGTGGGGTTGCTGTTAGAGCCCACATTTGAGCAGCCCAGCCAGCCGCCATTGCCACTGGGTTTACCGGCTGAGAAGGCAGCGCTGCTGGACCTCAGGTCGTCGTTAGGCTTGAGGGGCAGGGACTGGCCGAGAAAGGCCGACCCTTGTTTCATTTGGAGAGGTGTGGAATGTCGGAATGGTAGAGTTGTTGGGATTAACATTTCGGGGTTTAGAAGGACTCGACTTGGCAGTCGAAACCCACAATTTTCTGTCAATGCTTTAGCCAATTTAACCCTTTTACACTCTTTCAATGCTTCCAATTTCCTGC
>Dhingra_Pear_16_GATCAG_L001_R1_001_paired_trimmed_paired_merged_contig_106150 probable LRR receptor-like serine threonine- kinase At1g74360	GO:0005739	GO:0005886	GO:0016021	GO:0004674	GO:0005524	GO:0016787	GO:0000165	GO:0002679	GO:0006612	GO:0007169	GO:0009581	GO:0009595	GO:0009862	GO:0009867	GO:0010200	GO:0010310	GO:0010363	GO:0030968	GO:0031348	GO:0042742	GO:0043069	GO:0050832	GO:0052542
TCCGGTGGTATAGTTCCGTTGAATTGATTAAAGGCGAGGACAAATAACTTCAACTTCGGCAGAGAAATTTCGACTGGCAGAGGACCTGTAAAATTGTTGTAGCTGAGGTCTAACCTGGAAACATTTGGTAGCTTGAGAATCCCAGACGAATGGATACCACCGGTGTACCCGTTTGAGTGCAGCAAAAGAAACTTCACCTGTCTGAATCTCCCAAAAATGTCTTGTATCTTGCCGCGAAAGTTGTTCCTGCTCAAATCCAAGAATGTCATGCTGGTCAAATCCAAAAGGGATTCAGGAATATCTCTAGAAAAACTGTTGTTACCCAAGAACAAGGCCTGCAGTCCCGAAATTGATCCAATCTCAGACGGGATTGGCCCCGTAAAATGGTTCCCCCAAAGATTCAATATGATCAGTCTCTGGCATTTCGAAATCTCTGCAGGAACTGCACCAGAAAAACTGTTTACTGACAAGTCCAACTTTACCAGGCTACAATTATTTGCGAAAACAGAAGGCGAAATAGCGCCACTGAAATAGTTTTCGGATACTGAAAACGCCGTAAGCCTGATGAATCCACTCCATATCTCACCACTAA
>Dhingra_Pear_16_GATCAG_L001_R1_001_paired_trimmed_paired_merged_contig_106151 probable LRR receptor-like serine threonine- kinase At1g74360	GO:0016021	GO:0004674	GO:0004721	GO:0005524	GO:0002376	GO:0006468	GO:0006470	GO:0007165	GO:0009719	GO:0031347	GO:0033036	GO:0043067	GO:0044710	GO:0048519	GO:0051606	GO:0071229	GO:0071310	GO:0098542	GO:1901701
AATCCACTCCATATCTCACCACTAAGATAGTTTGAGCTCAAATCCAAGTGCTGCAAATTAAAGCATTCATCAAACAGGCTATCAATCCTTCCGGTGAAATTATTCGCTGAAAGATTCGCAACCACTAGGTTACTGCAAACTCCGGGAAAGGTCATCTTCAAATCGCCGTAAAATCTATTGACAGTCAAATCAAGAACCTCCAACTTATTCAAACCATTCAAGTTCAGCTGGCCATCAATAATGTTATGTGACAGATTGAGGTATCTGAGGCTGTGGCATTGACTCAAGTCCTCCGGGAGGGCTCCGCTTATTGTGTTCTTCGAGAGGTCGAGGTACGAAAGTGCTGTAAGGGCAGAGAAGTTTCGGAAAATCTCACCGGTGATTTTTTGGTCGGTGAGCTCAACACGGCTAACTCTCTTGCTGTCATTGCTGCATGAAATTCCGGACCACTCGCAGGGGTTGCTGCTGCGCTGGTTCCACTGCGAGTATATTCCTTGGTTTACGCGGTTCTTTTGCTGCAGAAATGCTTTGAGGCTCAGCAGAACTTCTCTGTCTGTGTCCAGAGAATCTCCGACTACAACGGAAGCACCTGTGATCATGATCACGTCTAACACCAAGAATATTGA
>Dhingra_Pear_16_GATCAG_L001_R1_001_paired_trimmed_paired_merged_contig_111070 probable LRR receptor-like serine threonine- kinase At1g74360	GO:0005622	GO:0016021	GO:0004674	GO:0004721	GO:0005524	GO:0000165	GO:0002679	GO:0006470	GO:0006612	GO:0009581	GO:0009595	GO:0009862	GO:0009867	GO:0010200	GO:0010310	GO:0010363	GO:0030968	GO:0031348	GO:0042742	GO:0043069	GO:0050832	GO:0052542
CCCTATAATCCTATCTTCCGAAAAATTGCGTGTAGCTTTCAAAATGTCAGCATGTGTAAAAGCCATTTTGTCCAAACGAATGATCTTAACAATATCTGACAGCCACGGGGATGAACTGCTAGAGCTCGAGGCCAAGTCATGCCGGTATTTGATGTCCTGCAACAAGTATCCTGGGGGCTGTGGCGGGCTCTTTCCGAATAACCATGCTACAAGTGACAAAACTCCACAGATTAAGAGAGCAATTAGCAAACCGAAGACCACCATATATGCAGCAGATTTTGTAGGCTTTGTTGGATTCCCATTCATTTTGTTTTCTGGATACGTGGAGTTGTCGATGAATTTGGGAAGCTGCAGGAGGGGGTTACCGAGATAGGACGCTTTCTCGAACGTTGCCAACTGCCCGGTCGAAGGAATTGTGCCGGAAATGAGCGGATTGTACGAAATGTTGAAATTACTTAGCTCATTCAAGTCGTTCAGGCTCACAGGAAATGTGCCAGAAAAATTGTTATATGACATATCAAGATTCTGCATGCACTTAATATTCCCAATCTCCTCCGGAATTTGACCCGAAAAATTGTTCCTGCTGATGTTGAACACTACAAGTGGCA
>Dhingra_Pear_16_GATCAG_L001_R1_001_paired_trimmed_paired_merged_contig_124884 probable LRR receptor-like serine threonine- kinase At1g74360
TACATTCTTCACCTGTAAATAAAAACAAATATTCTTTAATCTCTACGAACACATCTTTCATTAGATTGTAGCGCCTAATCAAGATTCAATATCGAAGTTTTGCAAGTAGCGAGCAGAGCAGAAAATAAAAAAGTTTGCATCATGTACTCATCGATCACGAAAAATAATTCATGGCGCGCAGCGTGTTCTATATTCTTGGTCTTGGTTGTGATCATGATCACAGGTGCTTTCATGGTAGCCGGAGATTCTCTGAACACAGACAGAGAAGTTCTGCTGAG
>Dhingra_Pear_16_GATCAG_L001_R1_001_paired_trimmed_paired_merged_contig_132007 probable LRR receptor-like serine threonine- kinase At1g74360	GO:0005622	GO:0016021	GO:0004674	GO:0004721	GO:0005524	GO:0000165	GO:0002679	GO:0006470	GO:0006612	GO:0009581	GO:0009595	GO:0009862	GO:0009867	GO:0010200	GO:0010310	GO:0010363	GO:0030968	GO:0031348	GO:0042742	GO:0043069	GO:0050832	GO:0052542
ACCTTAAGCAGCTCGCACATCTCCTCCGCCCCTTCAACCAGCCCCGATCCCATAAGCATAACCGGCATCACAGACCGGTTGAATCCTTGCCGTCCATTTCCCATTACCCTTCTTGCCCATTCCACAAGGCACTCCTCTCCTCCATCCACCGCTCGCCTCCCGGTTGCCAACTCCATTGCCAGCACTCCGTAACTATACACATCTCCTTTTGTCGTGGCTTGCCATGTCTGCCCATATTCGGGCGCGACATAACCAACAGTCCCCGCCACTATTGTGCTCACATGAGTATTCCCTGCATCGACCATTCTAGCCAGCCCGAAATCTGTAACTCTCGCCTTTCCATCCTTGTCTAGCAGCACATTGCTCGCCTTCA
>Dhingra_Pear_16_GATCAG_L001_R1_001_paired_trimmed_paired_merged_contig_132008 probable LRR receptor-like serine threonine- kinase At1g74360	GO:0005622	GO:0016021	GO:0004674	GO:0004721	GO:0005524	GO:0000165	GO:0002679	GO:0006470	GO:0006612	GO:0009581	GO:0009595	GO:0009862	GO:0009867	GO:0010200	GO:0010310	GO:0010363	GO:0030968	GO:0031348	GO:0042742	GO:0043069	GO:0050832	GO:0052542
ATTTGATTCGATTCTTTACAGAGAGAAATACACAAACACAATCTGAGTATAAAAATTAATAACTTTGTAAACTATATATGTTTTCATCTTTATATATCTTGAGTAGCATAGCTAGAACCTCCTTCATGTTTGGCCTTGACTGCGGTGCCTCCGCCGTGCACTTTATGCCCACCTTAAGCAGCTCGCACATCTCCTCCGCCCCATCGGCCAGCCCGGACCCCATGAGCATAACCGGTATCACAGACTGGTTGAATCCTTGCCGTCCATTTCCCATTACCCTCCTTGCCCATTCCACAAGGCACTCCTCTCCTCCATCCACCGCTCTCCTTCCGGTCGCCAATTCCATTGCCAGAACTCCGTAGCTGTACACATCTCCTTTCGTCGTGGCTTGCCATGTCTGCCCATATTCGGGAGCGACATAACCAACAGTCCCCGCCACCATTGTGCTCACATGACTATCCCCTGCATCGACTATTCTAGCAAGCCCGAAATCTGTAACTCTCGCCTTTCCATCCTTATCTAGCAGCACATTGCTCGCCTTCA
>Dhingra_Pear_16_GATCAG_L001_R1_001_paired_trimmed_paired_merged_contig_132319 probable LRR receptor-like serine threonine- kinase At1g74360	GO:0005622	GO:0016021	GO:0004709	GO:0004714	GO:0005524	GO:0000165	GO:0000186	GO:0002679	GO:0006612	GO:0009581	GO:0009595	GO:0009862	GO:0009867	GO:0010200	GO:0010310	GO:0010363	GO:0018108	GO:0030968	GO:0031348	GO:0042742	GO:0043069	GO:0050832	GO:0052542
TGAATGGTGGGTAATCTGCAGGAATCCATCTCTTCATCGCCAAGCACTCTACTGATCCCCCTATGACCTTATCATAGTCCTGATTATTTTTGTCGAATGTTTGCTTAACATTTCTCCCAATTTTTGTCAGTTGAGATGGGATTGGCCCGGAGAGCTTGTTGTTCTCGAGATTAAGCCACAGCAAACTACCACAATTTCCCAATTCGTGTGGAATTGGACCAGTCAGGAAATTGTTCGCAAGCATCAACCACAAGAGAGAGCTCAAGTTTCCGAGGGTGCTTGGAATTGCTCCCGTTAGGCTGTTGAAGGAAAGGTCCAGGGCTTGGAGGGTTGGAATGTTTCCGTAATCCGGTGGTATAGTTCCGTTGAATT
>Dhingra_Pear_16_GATCAG_L001_R1_001_paired_trimmed_paired_merged_contig_132320 probable LRR receptor-like serine threonine- kinase At1g74360	GO:0005622	GO:0016021	GO:0004674	GO:0005524	GO:0000165	GO:0002679	GO:0006612	GO:0009581	GO:0009595	GO:0009862	GO:0009867	GO:0010200	GO:0010310	GO:0010363	GO:0030968	GO:0031348	GO:0042742	GO:0043069	GO:0050832	GO:0052542
CTGATGTTGAACACTACAAGTGGCAACTGACCAATATTTGCAGGGAGTTCGCCTTGGAATCTATTGACACCCAAATTTATCATGCTAAAACTGTGCATTGTACCAATATCTGCAGGGAGCTGACCCGAAATCTGATTCCCACTCAGTTGAATGTAACCCGAGATTTGAAGCGTCCGTACAGAAGAGCCAGCTACACATATGGGAAATAGGCCGTTTCCTTTAAGCAGCCGGTCCCATATGCTTTGACAACTCTTCCTAGTGAGGATCGTGTACACGAAACTGAATGGTGGGTAATCTGCAGGAATCCATCTCCTCATCGCTAAGCATTCGCTTGATCCCGCTACGATCTGATCATTGTCCCGATTATTCATGTCGAATGTTGGCTTAGCATTTCTCCCAATCATTGTTAGCTGAGATGGGATTGGCCCGGAGAGCTTGTTATTCGCGAGATTAAGCCACAGCAAGCTACTACAATTTCCCAATTCGTGTGGAATTGGACCGGTTAGGGAATTGTTCGCAAGCATCAACCACAAGAGAGATCTCAAGTTTCCGAGGGTGCTAGGAATTGCACCGGTTAGGCTGTTGAAGGAAAGGTCCAGGGCTTGGAGGGTCGAAATGTTTCCATAGTCCGGTGGTATAGTTCCGTTGAATT
>Dhingra_Pear_16_GATCAG_L001_R1_001_paired_trimmed_paired_merged_contig_135366 probable LRR receptor-like serine threonine- kinase At1g74360	GO:0005622	GO:0016021	GO:0004674	GO:0004721	GO:0005524	GO:0000165	GO:0002679	GO:0006470	GO:0006612	GO:0009581	GO:0009595	GO:0009862	GO:0009867	GO:0010200	GO:0010310	GO:0010363	GO:0030968	GO:0031348	GO:0042742	GO:0043069	GO:0050832	GO:0052542
AGACTAGTATTTTTTCGGATCCATAAAGGCACCAGCCATGAAGAGTTACAAGGTTCGGGTGAGGCCAGCCAATGCCATTCCCACTAAGAACCTCCATTTCAGCTTGGAACTCCCTTTCACCTTCGAGCCCTTCTCTTTGAAGCTTCTTCACCGCTACTACTCTCCCATCCGGCAATACTCCTTGGTACACTGTCCCAAACCCTCCCCTCCCTATAATCATATCTTCCGAAAAATTGCGTGTAGCTTTCAA
>Dhingra_Pear_16_GATCAG_L001_R1_001_paired_trimmed_paired_merged_contig_113182 probable LRR receptor-like serine threonine- kinase At1g67720
TTCATATTAACCAGTTTATCGAGAAGACTCGATGGCACTGTTCCGGTTAACATATTATTTTGCACATACCTGCAACATCAGATTCGCCCAAGATTAAGATCTTATATAAAAAAACAGCATGTCAGACATTGATTAGAAAAAATGAAAAATAAAACATAATGAGCGGCATAAAAAATTTCACGAGGTTACTTATTTTCCAAGTTCTGAATCATGATAATCGTCTATTTTTTTTCTCAAATAGACACAGAATGTTTGGTACAGTGTATCTTAGACTATCTATACATATGCAAATGTACAACTACAAAATTACTGTTGGACAACACATCCGAAAACTTATACGATTAGGGAATGACCCAAAATGT
>Dhingra_Pear_16_GATCAG_L001_R1_001_paired_trimmed_paired_merged_contig_2047 probable LRR receptor-like serine threonine- kinase At1g67720	GO:0005886	GO:0009506	GO:0016021	GO:0004674	GO:0005524	GO:0006468
AGTTCCTTCAAACTTGGTAGGTTCGTGAAAGAGGAGAGTCCGTCCGTCAACTGATTGTTCTCAAGATGAATAATCTTCAAGTCGACACATCCAGTGAAATCAGGTATTGTACCAGTCAGTGAGTTCCCGTCAAGCCATAACTCTTCTAAACCGCTCAACTTTGTCAAGTCTGAAGGGATATTCCCAGTAATATTTTTACTAGACAATTTTATTTTAACTATTCTTGGTTGTGGATTTGAGTTACACTCAACCCAAGACCATGGAACTGGGAGGCATGGATCACCGCCTTCCAAAGTCCAATCTGCCGATGAGTA
>Dhingra_Pear_16_GATCAG_L001_R1_001_paired_trimmed_paired_merged_contig_2048 probable LRR receptor-like serine threonine- kinase At1g67720	GO:0005622	GO:0005886	GO:0009506	GO:0016021	GO:0004709	GO:0004714	GO:0005524	GO:0000165	GO:0000186	GO:0018108
AGTTCCTTCAAACTTGGTAGGTTCGGGAAAGAGGAGAGTCCTCCCGTCAACTGATTGTTCTCAAGATGAATAATCTTCAAGTCCACACATCCAGTGAAATCAGGTATTGTACCAGTCAGTGAGTTCCCGTCAAGCCATAACTCTTCTAAACCGCTCAACTTTGTCAAGTCTGAAGGGATATTCCCGGTAATATTCTTACTAGACAATTTTATTTTAACTATTCTTGGTTGTGGATTTGAGTTACACTCAACCCAAGACCATGGAACTGGGAGGCATGGATCACCGCCTTCCGAAGTCCAATCTGCCGATGAGTAGTGTGAAACAAAACTGGAAATAATAGCTCCATCTTGAGAACCATCATTTATTTCCAGATATTTATTTATCTCCATTGCATTCAAGAGCGGCCCCCTGGAAGAATCAGATGTTTTGCCAAATTTGAACGATAATACAAACGGAAAGGATAAGTTTGTATACCCTGGTTCATAGAGACGATATTTTCCTTGAGCATTTTCCTCAATATTAACAACAGCTTTGCTGAGTTCAGTATATCCTGGAAGTACTAGCCTAAACTTTCTAGACTCATCTTCAGCTAAATCTTCAATTTCTGCGAAGTAGGTAAATGCCCATCCAAAACCAGGAAAACCATCCAGGTTCAGCCGGTAAGTCAGTGTTCCATTTGTGCCAACTACAGCTGTCTGCATAACTTTTTCGGGCGGCCTTTCATCGCTATTAATGTTAATTGGCAACTTGGTTGACACTTTTTTGGTTCCAGCAGCAATGTCGACGAGGTAATTTGCTTTCTTGACAGAGTCTGATAACCATATTCTATCGAAGGGGTCATCAGGATACCTGACTGGTGCTTCATCATCCGCACCGAAATTTATCCTAGCAGAGACACTGAGATAGAACTGTTGCTCAAATTCAGTATAGTACATAGAACCATTGAATTGTCGAAGCTCAAGAGTTGATATAAAAGGCTGTCCGGTCGTAGCATTGGACAAACACACACTTACAGTCGGACTCATAGCCAGAAATATAAGCTCTCGCATCTCTATCGTATTGGCATCCGAAATTACAATCGAAGACCAATGCGTTGCCCCAACAGAAATGTCAAATTTGGGATAAGCATTATTGGTGTCAAAGTTACCATACAAGAATGTCGCTCTTAGAAGGTACCTAGTCCTACTTGTGACATTCAATGTGTAACAATATTTTCTCGGATCCGCCGGAAAAGACCTCACCGTCGAGTATTGCTTCCTCGATTCATTTGAAACAGCTATAAAGGCCGTTTGGCCGTAATTGAGCTGATCAGGAGTCCATTCCAGACCCAGATCATCAGTGAAATTTTCTTCACCTCCACAATCCAAACTCACAAATCCTGGCATTTGAGCAGAGGAGGGGATGAGGAGGAGGAG
>Dhingra_Pear_16_GATCAG_L001_R1_001_paired_trimmed_paired_merged_contig_2049 probable LRR receptor-like serine threonine- kinase At1g67720	GO:0005622	GO:0005886	GO:0009506	GO:0016021	GO:0004709	GO:0004714	GO:0005524	GO:0000165	GO:0000186	GO:0018108
GTACCAATAATAATGTTATTGCGGCTCCTGCTTGTTTTCCCTTTCCGCAGATTAACATTTCCAGCGTAGTTCATATTAACCAGTTTATCGAGAAGACTCGATGGCACTGTTCCGGTTAACATATTATTTTGCACATACAGTTCCTTCAAACTTGGTAGGTTCGTGAAAGAGGAGAGTCCGCCCGTCAACTGATTGTTCTCGAGATGAATGATCTTCAAGTCCACACATCCAGTGAAATCAGGTATTGTACCAGTCAGGGAGTTCCCGTCAAGCCATAACTCTTCTAAACTGCTCAACTTCGTCAAGTCTGAAGGGATATTCCCGGTAATATTCTTACTAGATAATTTTATTTTAACTATTCTTGGTTGTGGATCTGAGTTACACTCAACCCAAGACCATGGAACTGGGAGGCATGGATCACCGCCTTCCAAAGTCCAATCTGCCGATGAGTACTGTGAAACAAAACTAGAAATAACAGCTCCATCTTGAGAACCATCATTTATTTCCAGATGTTTATTTATCTCCATTGCATTCAAGAGCGGTCCCCTGGAAGAATCGGCTGTTTTGGCAAATTTAAATGATAATACAAACGGAAGGGATAAGTTTGCAAACCCTGGTTCATAGAGACGATATTTTCCCTGAGCGTTCTCTTCAATATTAACAGCAGCTCTGCTGAGTTCAGTATTTCCTGGAAGTACTAGCCTAAACTTTCTAGACTCATCATCAGCTAAATCTTCAATTTCTGCTAAGTAGGTGTATGCCCATCCAAAACCAGGAAAACCATCCAGGTTCAGCCGGTAAGTTAGTGTTCCATTTGTGCCAACTACAGCTGTCTGCATAACTTTTTCGGGTGGCCTCTCATCCCTATTAATGTCAATTGGCAACTTGGTTGACACTTTTTTGGTTCCAGCGGCAACGTCGACGAGGTAATTCGCTTTCTTGACAGAGTCTGATGTCCATATTCTATCGAAAGGGTCATCAGGATACCTGACTGGTGTTTCATCATCTGCACCGAAATTAATCCTGGCAGAGACACTGAGATAGAACTGTTGCTCATAATCAGAATAGTACATGGAACCATTGAATTGTCGAAGCTCAAGAGTCGATATAAAAGGTTGTCCAGTCGTAGCATTGGATAAACATACACTGACAGTAGGACTCCTCGCCAGAAATATAAGCTCGCGCATCTCCATCGTATTGGCATCCGAAATTACAATCGAAGACCAATGGGTTGCCCCAACAGAAATGTCAAATTTGGGATAAACGTTATTGCTATCAAAGTTACCATACAAGAATGTCGCTCTTAGAAGGTACCTAGTCCTACTTGTGACATTCAATGTGTAACAATATTTTCTCAAATCCGCCGGAAAGTGCCTCAACGTCGAGTACTGCTTCCTGGTCTCATTGGAAACAGCTATAGAGGACGTCTCGCCGAAATTGAGCTGATCAGGAGTCCACTCCACACCCAGATCATCAGTGAAATTTTCTTCACCTCCACAATCCAAACTCACAAACCCTGGCGTTTGAGCAGAGGAAGGGACGACGAGGAGGAGGAGAGAGAGAAGGAGAAGGGAAACCTCCATGGTGGTGTG
>Dhingra_Pear_16_GATCAG_L001_R1_001_paired_trimmed_paired_merged_contig_21216 probable LRR receptor-like serine threonine- kinase At1g67720	GO:0005622	GO:0005886	GO:0009506	GO:0016021	GO:0004709	GO:0004714	GO:0005524	GO:0000165	GO:0000186	GO:0018108
TCACTTGCTCTCCACCATGTTCTAACTAGTAACTTCTGTTCTTCTCAGTATATTTTATTTTTTGTTCCATTATGAGGGTTTGTTTGTTGGATTCACTTTTCCTTTTTATTCAAATTTTTTTAATCCCCCTCAGCGCCTCCGCAACTTTATCTTTGTAATTACTCACATATTCACCACCTTTTTCGAGTTTTTCCTCTTAGCCAATTTTTATGGTCTCTCCATTTCTCTTCCATCTTTTCGCACCGCCATGGAGGTTTCCCTTCTCCTTCTCTCTCTCCTCCTCCTCCTCCTCCTCATCCCCTCCTCTGCTCAAATGCCTGCAGGATTTGTGAGTTTGGATTGTGGAGGTGAAGAAAATTTCACTGATGATCTGGGTCTGGAATGGACTCCTGATCAGCTCAATTACGGCGAAACGACCTTTATAGCTGTTCCAAATGAATCGAGGAAGCAATACTCGATGGTGAGGTATTTTCCGGCGGATCAGAGAAAATATTGTTACACATTGAATGTCACAAGTAGGACTAGGTACCTTCTAAGAGCGACATTCTTGTATGGTAACTTTGACACCAATAATGCTTATCCCAAATTTGACATTTCTG
>Dhingra_Pear_16_GATCAG_L001_R1_001_paired_trimmed_paired_merged_contig_2219 probable LRR receptor-like serine threonine- kinase At1g67720	GO:0005622	GO:0016021	GO:0004709	GO:0004714	GO:0005524	GO:0000165	GO:0000186	GO:0007267	GO:0009616	GO:0010267	GO:0018108	GO:0035196
CAACTCTGTCAACTCCTGCAGATTTTTAAGCTCCACGGGGATTTCACCCTTCACATTCTTTCCTGAAAGGTCAATTTTTGTGATTCTTGGTGGTGCTGTGGAGCTACAATTCACCCATTCCCACGGAGTTGGAGCGCAAGGATCACCTTCATCTACTGATAGACTTTCAGCAGACATGAACTGAAGCACATTCAGAACCGCCACTAAATCTCGCCTATCGGTCTTTGCAGCGATTGGAACATATTTACTTATCTCCATTGCATTTAGAAGCGGCCCTCGCGTAGAATCAGGGGTCTTAACAAAGGAAAATGGCAGAACATACTCCAGACTCACATTCATGTAGCTCGGCTCATAAAGCGTGTAGTCCCCATTTGCATTCTCAGCAATATTTACCTCTGCACTATTATAGTCTGCCGAGAAAGGTTGCTCCAACTTGAATTTCCGGATCTCATTTGCGCCTAAATCCTCAATTTCCGCAAAGTAAGCATAGGCTCGACCCATTCCTGGGAAGCCATCCAGATTTAATCTGTAGCTCAGCACTCCCTTTGTGCCAACTACCGCGGTCTGCATTACTTTAACAGGGGGGTACTCTCTACTCCTTGTGTCTACATCCCTTGATGTACTGATTCTTTCTGTACCTGGTGCCACTCCAACCAGATAATTCTGCCTTTTCACAAGATCAGAATCCCAAATTCTGTCATATGGATCATCCGGGTACCTTATAGCATCTTTGCTTGGAGCACCAAAATTCACCCTAGCTGCAACTTTCAAGAAAAACTCATCCTCATAGTCCGTGGCATACATCGAAAGATTCAAAGGCCTCAGCTCCAAAGTCGATATAAACGGAAACCCAGTTGTTGCACAACATATACACACATCGACAGATTCCGACGAAGCCCTGATGATCATCTCATTCACATATGTTCTTGAAGCATCAAAAATAGTCA
>Dhingra_Pear_16_GATCAG_L001_R1_001_paired_trimmed_paired_merged_contig_2220 probable LRR receptor-like serine threonine- kinase At1g67720	GO:0005622	GO:0016021	GO:0004709	GO:0004714	GO:0005524	GO:0000165	GO:0000186	GO:0007267	GO:0009616	GO:0010267	GO:0018108	GO:0035196
TCTCTTAGACAGACATGTTAACCTAATTTCAATCAGTTTCGATTTCATCAACTGAACGAACTCAAATTCTGAACGCCGAGAAAACGTAGAAAAAAGATTTGTTTTGTCTTTCTCATGAAATAATCAAATGGTTTTTTCATTCAAATTCATGTTTATAATTTATATCTGCTTTCTGTCATCTGTTGTTTCCCAAGTTCAAGACTTTGTGAGCATAGACTGTGGAGGGACAAGTAACTACACCGACCCAAGCACTGGACTGCCATGGATTTCAGACGTGGGACTAATGTCCCAGGGCAAATCAGTCCAGGTCGAAAACCCTAATGGAAACCAGCAGCAGTTTCAGAAACGCAGGGATTTTCCCATAGACAGCAAGAAGTACTGCTACACACTGAACACTGTGGAGAGGAGGAGGTATTTAGTCCGGGCAACGTTTCAGTACGGCAGTCTCAAAAGTGAAGACACATATCCGAAATTCGAGCTTTACTTGGATGCCACGCAGTGGGCAACCGTGACTATTTTTGATGCTTCAAGAACTTACGTGAATGAAATGATCATTAGGGCTTCGTCCGATTCGGTTGATGTGTGTATATGTTGTGCAACAACAGGGTTTCCGTTTATTTCGACTTTGGAGCTGAGACCTTTCAATCTTTCGATGTACGCCACAGATTATGAGGATAAGTTTTTCCTGAAAGTTGCAGCCAGGGTAAATTTTGGTGCTTCAAGCAAAGATGCCATAAGGTACCCAGATGATCCATATGATAGAATTTGGGATTCTGATCTTGTGAAAAGGCAGAACTATCTGGTTGGAGTGGCACCAGGTACAGAAAGAATCAGTACATCAAGGGATGTAGACACAAGGAGTAAAGAATACCCGCCGATGAAAGTAATGCAGACCGCGGTTGTTGGCACGAAGGGAGTGTTGAGCTACAGATTGAATCTTGATGGCTTCCCAGGAATGGCTCGAGCTTATGCTTACTTCGCGGAAATTGAGGATTTAGGAGCAAATGAGAGTCGAAAGTTCAGGTTAGAACAACCTAATTTGGCTGATTATAACAGAGCAGTTGTAAATATTGCTGAGAATGCAAATGGAGACTATACTCTTTATGAGCCGAGCTACATGAATGTGAGTCTGGAGTTTGTTCTGTCATTTTCCTTTCGTGAGACCCCTGATTCTACGCGAGGGCCACTTCTAAATGCAATAGAGATAAGTAAATATGTTCAAATTGCTGCGAAGACCGATAGGCAAGATTTGGCGGTTCTCAATGCACTTCGCTTCATGTCTGCTGAAAATCTGTCGGTAGATGAAGGCGATCCTTGTCTTCCAACTCCGTGGGAATGGGTGAATTGTAGCTCCACAGCACCTTCGAGAATCACAATAATTGACCTGTCAGGAAAGAATGTGAAGGGTGAAATCCCCGTGGAGCTTAAAAACATGCAGGATTTGACAGAATTGTGGTTGGATGGTAACTACCTAACTGGACAATTTCCTGACATTAGTAATCTTATCAATCTAAAGATTCTGCATCTAGAGAATAACAAATTCACTGGTGCGCTACCTTCCTACCTGGCTAGCTTGCCAAGCTTACAAGAATTGTACATACAGAACAACTCTTTCAGTGGGGAAATTCCTGCTGGGCTGTTAACTGGGAAAATCAAATTTAAATATGAATATAATCTCGGACTACGTAAGGGGGAACGAAAACAGAAGCATTTCAAGTTGATAATTGGAATTTCTGTCGGAGTAGTTGCAGTTGTATCACTTTTATTATTGGGGACTCTATTGATATTGCGTAATCATCGAAGAAAGTCATCTCTTCAGAGAAGTAATGGAAAAGGTGACTCTCTGCGTGCCAGCACCAAGCCTTCAACTCACTATTCAATTTCTCGGAAGGATGAAGGCGTAGCTTGCTACATTACACTTCCTGATCTGGAAGAAGCGACCAACAACTTCTCAAAAAAAATTGGCAAAGGAAGCTTTGGATCCGTATATTATGGAAAGATGAAAGATGGAAAGGAGATAGCGGTTAAAATGATGGCGGATTCGTCTACCCACATGAATAAGCAATTTGCAACTGAGGTAGCACTCTTGTCACGAATTCATCATCGAAACTTGGTTCCTCTAATTGGATACTGTGAGGAAGAACATCAATGCATTCTGGTTTACGAGTATATGCACAATGGCACCTTACGCGATCACATACACGGTTCTACCACTCAGAAGCGCTTAGATTGGCAAATGCGCCTTCGCATTGCAGAAGATGCAGCTAGAGGTCTCGAGTACTTGCACACTGGATGCAACCCTAGTATCATCCACCGGGACGTGAAAACAAGCAACATTCTCTTAGACATAAACATGAGAGCAAAAGTATCAGATTTTGGATTGTCTAGGCAAGCGGAAGAGGATTTAACGCACATATCTAGCGTGGCTCGTGGAACAGTAGGCTACCTTGATCCCGAGTATTATGCTAGTCAGCAATTAACCGAGAAAAGTGATGTGTACAGTTTTGGGGTTGTTCTTTTGGAACTGATTTCAGGAAGAAAGGTTGTTTCAGAAGAAGACTTTGGTTCTGAGTTGAACATTGTTCACTGGGCAAGATCCTTGATTCGTAAAGGGGATGTGGAAAGCATCATGGATCCTGTCCTGGTAGGAAGTGTGAAAATTGAGTCGATTTGGAGAATTGCTGAAGTTGCACTCCAGTGTGTTGAGCAACATGGAGTTTCGAGGCCAAGAATGCAGGAAATAATTGTGGCCGTTCAAGATGCTATGAAGATTGAAAAGGGCAGTGAATCCAACCGGAAAATATCACCCAGCAGTAGCACTTCAAAAGCACAATCCTCCAGGAAAACTTTGCTAACAAGCTTTCTTGAAATTGAGAGCCCTGACTTGTCCAAGGATTGCCTAGTCCCATCTGCCAGATGAGTTGATGATGTGAATCCTCTTCGTTTTGACATTTCACCACTTTTAACACTAAGATTAATTCTACTTTTTTTGCTCTTACGCTATGTATAATATATATACTATTTGACATGTTATGTTACCGTATATGTCAATTACTGTTTAATATGGTATGTTGCCGTACATGTCGGTGATGTTTATGAAGTGGGTGGACGTCCCTCTGGTGCCAAATTGCACACAGTGAAAAGTATATTAACCTGTCAACCTC
>Dhingra_Pear_16_GATCAG_L001_R1_001_paired_trimmed_paired_merged_contig_25905 probable LRR receptor-like serine threonine- kinase At1g67720	GO:0005622	GO:0005886	GO:0009506	GO:0016021	GO:0004709	GO:0004714	GO:0005524	GO:0000165	GO:0000186	GO:0018108
GATAGACTCATCGATCGACAAGAAATTATCATTTCTGCCAAGGTCCAGGGAACCCGTGTTCAAGGAAGAATGAATTGAATGGATTGAATTCCTCGATATGTCTGAGTTACCTTCTCTTACTGCTCCGGCATCCCTTTCCATTGAGATTGCATCTTGGATTTCTTTGAGAACTTCTGACATGGACGGCCTCATGAATCCGTGTGCTTGAACACACATTAAGGCTTTTTCTGCTATCTTCCACATTGA
>Dhingra_Pear_16_GATCAG_L001_R1_001_paired_trimmed_paired_merged_contig_25906 probable LRR receptor-like serine threonine- kinase At1g67720	GO:0005886	GO:0009506	GO:0016021	GO:0004674	GO:0005524	GO:0006468
CGAACCTACCAAGTTTGAAGGAACTGTATGTTCAAAATAATATGTTAAGTGGAACAGTGCCATCGGGTCTTCTCGATAAAGTGGTTAATATGAACTACACTGGAAATGTTAATCTTCGGAAAGGGAAAACAAGTGGGAGCCGCACAAACATTATTATTGGTACGTCAGTTGGGGCTGCTGTCTTGGTCAAGGAATACATTTTTCTAAGAGTGATGCTCCTAATGAATCTGCACACTGCTTCTCTTATGCCGAAATTGAAGAGGCTACTAGAAAGTTTGAGAGGAAAATAGGTTCCGGAGGTTTTGGAGTTGTTTACTACGGTAAAATGAAGGATGAAAAGGAAATTGCTGTCAAAGTTCTAACCAGCAATTCCTACCAGGGAAAGCGAGAATTTTCAAATGAGGTAACTCTTCTTTCGAGGATACATCACAGAAACCTGGTACAGTTTCTTGGGTATTGCCAAGAGGATGGAAGAAGTATGCTGATTTACGAGTTTATGCATAATGGAACTCTCAAGGAACATCTTTATGGCCCATTAACACGCGAACAGAGTATCAATTGGATCAAACGCCTTGAGATTGCTGAAGATGCTGCAAAAGGAATCGAATACCTTCACACAGGCTGTGTTCCAGCCATCATTCATAGAGATTTAAAAAGCAGTAACATTTTAATTGACAAACACATGAGAGCAAAGGTTTCAGATTTTGGTCTTTCCAAACTTGCAGTAGATGGGGCATCCCATGTGTCAAGCATAGTTCGGGGCACTGTAGGGTATCTGGATCCCGAGTATTACATCTCCCAGCAGTTGACAGACAAGAGTGACGTTTACAGTTTCGGTGTCATTCTGCTTGAGCTGATATCAGGTCAAGAAGCGATATCTAATGAAAACTT
>Dhingra_Pear_16_GATCAG_L001_R1_001_paired_trimmed_paired_merged_contig_25907 probable LRR receptor-like serine threonine- kinase At1g67720	GO:0005622	GO:0005886	GO:0009506	GO:0016021	GO:0004709	GO:0004714	GO:0005524	GO:0000165	GO:0000186	GO:0018108
GAATACCTTCACACAGGCTGTGTTCCAGCTATCATTCATAGAGATTTGAAAAGCAGCAACATTCTAATTGACAAACACATGAGAGCAAAGGTTTCAGATTTTGGTCTTTCCAAACTTGAAGTAGACGGAGCATCCCATGTGTCAAGCAAAGTTCGGGGCACTGTAGGGTATCTGGATCCCGAGTATTACATCTCCCAGCAGTTGACAGACAAGAGTGACGTTTATAGTTTCGGTGTCATTCTTCTTGAGCTGATATCAGGTCAAGAAGCAATTTCTAATGAAAACTTTGGTGTTAACTGCCGTAACATAGTGCAATGGGCAAAATTACACATTGAGAATGGCGACATTCAAGGAATAATCGACCCCTCACTGGATGGCGAATACGACATCCAGTCAATGTGGAAGATAGCCGAAAAAGCCTTAATGTGTGTTCAAGCGTACGGATTTATGAGGCCGTCCATTTCAGAAGTTCTCAAGGAAATCCAAGATGCAATCTCAATGGAAAGGGATGCTGCAGCAGTAAGAGAAGGTTCCTCTGATGCATCAAAGAATTCAATCCCTTCTTCCTTGAACACAGGTTCCCTGGGTCTTGGCAGAAATGACAATTTCTTGTCGATCGATGAGTCTATCGCCCGGCCAACTGCTCGATAGTAATTCGGTTGGCATACACGACGTGTAAATATTTTTTTTTTCATCTCCTATCGTAATTTTAGGTTGTACATCGGGTTTGCATTATTACAACTCTTACTCTTAGCCGTGTTGGATAGTGTATGAAGGATAAAGGGATCAAGATAGATATATCTTTAGGTTGTAAATTTTGATCGTGCAAAATTATTAGCATATAGGAATGCTGTGTTGGATTTTTCGTTGAGTGCCCTTTGGGGATTTTTCGTTGAGTGCCCTTTGGCCCTTGCAGAAAGTGTTGTGCGGAGGCGTCAACCAATACGTTTAAGATTATGTGCGGAACCGCTACTTGATATTACAGTCTAGTGGTAATCATCTTCATTT
>Dhingra_Pear_16_GATCAG_L001_R1_001_paired_trimmed_paired_merged_contig_28335 probable LRR receptor-like serine threonine- kinase At1g67720	GO:0005886	GO:0009506	GO:0016021	GO:0004674	GO:0005524	GO:0006468
AAGTTTGAGAAGAAAATAGGTTCGGGAGGTTTTGGAGTTGTTTACTACGGTAAAATGAAGGATGAAAAGGAAATTGCGGTCAAAGTTCTAACGAGTAATTCCTACCAGGGAAAGCGAGAATTTTCAAATGAGGTAACTCTTCTTTCAAGGATACATCACAGAAACCTGGTACAGTTTCTTGGGTATTGCCAAGAGGATGGAAGAAGTATGCTGATCTACGAGTTCATGCATAATGGAACTCTCAAGGAACATCTTTATGGCCCATTAACACACGAACAGAGTATCAATTGGATCAAGCGCCTTGAGATTGCTGAAGATGCTGCAAAAGGAATTGAATACCTTCACACAGGCTGTGTTCCAGCTATCATTCATAGAGATTTGAAAAGCAGCAACATTCTAATTGACAAACACATGAGAGCAAA
>Dhingra_Pear_16_GATCAG_L001_R1_001_paired_trimmed_paired_merged_contig_29935 probable LRR receptor-like serine threonine- kinase At1g67720	GO:0016301	GO:0016310
CTCTCTCTCTCTCTCTTTCTCCTCCTACTCCTTCCTTGCTTAGCTCACTCACCCAACCAAAACCGTTCCATTCTCTCTCTCCTCACCCTCTCATGCCTCTCCCTCCACCATGTCTCTCTCCCTCCTCCCCCTCCTCCTCCTGCTCTCCCTCCTCCCCCTCTCCCTCTCCCTCTCCCTCCCCAGAGGTACTCTAATCAACTGCGGCGCCGCCGTCAAATCCGAAATCGACGGCCGCGAATGGTTACCGGACACCGGCTTTGTATCGGGTGGGACCTCGCGGAACTTAACGACCCCGGGCCTCGTCCCCATCCTCTCCACCGCGCGATCGTTCCCGAACTATCCCCACCGCAAGTTCTGCTACACCGTCCACGTCTACCGCAATGCAAAGTACATGGTCCGGACCACCTACTACTACTACGGCAGCGACTCGCCGCCGGTGTTCGACCAGATTGTGGACGGCACTTTCTGGGCCGTCGTTAACACCACCGAGGACTACGCTAACGGCATGTCGTCATACTACGAGGGGGTCTTTCTCGCCCAGGGCAAGACCATGAGCGTGTGCCTCGGGTCGAACAATTACACCGAATCCGACCCGTTTATATCCGCCCTGGAGTTTGTGATACTCGAAGACTCGCTTTACAACTCCACCGACTTTAAGTCGCACGGCCTCAGCTTGGTCGCCCGAAACGGATTTGGGTACACCGGACCCATCATTCGATACCCTGATGACCAATTTGATCGTTTTTGGGTGCCATTTGAAGAGCTCAATCCGCTGATTCCGATCAATGTGAGTAACTCAAATGCGTCAGTTTCTGGCATGTGGAATATGCCCCCTTCGAAAGTTTTTGAAAGCGAATTGACGACAGGGCAAGCTGAGGCCATGGAATTGGATTGGCCTCCTGGGTCGGTTCCTGAATCGAATTACTACATAGCTCTGTACTTTGCATCAGGGTACTCCTTGGGGTCAAGGGTGATCAACATTAGCATCAATGGTGTACAGTATTACAAGGATTTGGATGTGAAGCCAGGAGGGCTTGTTGTATATGCGACGCAGTGGCCACTTTCTGGTTCTACTAGGATTACTATGACCCCTTCTGGGAGGTCAATCGGTGGTGCTCTGATTAATGCTGGCGAGGTGTTTGATGTTCTGCCCCTTGGAGGAACAACTCTTACTCGAGATGTTATTGCTTTGCAAGGAGTAAAACAAAGTCTTCAGAACCCTCCACCTGGCTGGAGTGGTGATCCTTGTTTGCCCCGTCAGTACTCATGGACGGGCATCACATGCTCTTCAGGTCCTCGGGTTCGTGTGGTCTCTCTAAATTTGACAAGTATGGGCCTTTCAGGATCGCTATCACCTAGAATTGCCAATATGACCGCATTGTCTAATATCTTGCTTGGGAAGAATAAATTTACAGGGCCTATTCCCGATCTAAGTTCATTAATGTTACTGGAGAAATTGCACTTGGAAGACAATCATTTCAG
>Dhingra_Pear_16_GATCAG_L001_R1_001_paired_trimmed_paired_merged_contig_31689 probable LRR receptor-like serine threonine- kinase At1g67720	GO:0016021	GO:0004674	GO:0005524	GO:0006468	GO:0007267	GO:0009616	GO:0010267	GO:0035196
CATCGCGGTCTGTTTTTATAAAAAACTTGAAATTCTCACAAAATTCTAATTCTTGATTCGCCACTACATATATAGCGTGTACAACCAATAATTACAATTTTCAAATGAGAAAGAAAAGTAATGTTGGTGTTAAAGTGCTGAAATGTCAAAAGAAAGCGCATTCATATATCATCATCTCGTCTGGCAGATGGGACTAAACAATCCTTGGACAAATCAGGGCTCTCAATTTCCAGAAAGCTTGTTAGCAAAGTTTTCCTGGAGGGTTGTGCTTTTGAACTGCTACTGCTGGGTGATATTTTCTGGTTGGATTCACTGCCCTTTTCAATCTTCGTAGCATCCTGAACGGCCACGATTATCTCCTGCATTCTTGGCCTGGAAACTCCATGTTGCTCAACACACTGGATTGCTACTTCAGCAATTCTCCAAATGGACTCAACTTCCACACTTCCTGCTAGGATAGGATCTATGATGCTTTCAACATCTCCTCTACGAATCAAGGATCTTGCCCAGTGAACAATGTTCAACTCAGAACCAAAGTCTTCTGTTGAAACTGGCTTTTTTCCTGAAATCAGCTCCAAAAGAACAACCCCAAAACTGTACACATCACTTTTCTCAGTTAATTGCTGACTAGCATAATACTCAGGATCAAGGTAGCCTACTGTTCCCTGAGCCACGCTTGAGATATGCGTTAAATCCTCCTCTGCTTGCCTAGACAATCCGAAATCCGACACTTTTGCTCTCATGTTTATGTCTAAGAGAATGTTGCTTGTTTTCACGTCCCGGTGGATGATACTAGGGTTGCATCCAGTATGTAAGTACTCGAGACCTTTAGCTGCATCTTCTGCAATGCGAAGGCGAGTTTGCCAGTCTAAGCGCTTCTGGGTTGTAGAACCGTGTATGTGATCGCGTAAGGTTCCATTGTGCATGTACTCGTAAACCAGAATGCATTGATGTTCTTCTTCGCAATATCCAGTTAGAGGAACCAAGTTCCGATGATGAATACGTGA
>Dhingra_Pear_16_GATCAG_L001_R1_001_paired_trimmed_paired_merged_contig_3367 probable LRR receptor-like serine threonine- kinase At1g67720	GO:0005622	GO:0005886	GO:0009506	GO:0016021	GO:0004709	GO:0004714	GO:0005524	GO:0000165	GO:0000186	GO:0018108
AATTTCGGATGCCAATACGATAGAGCTGCGAGAGCTTATATTTCTGGCTATGAGTCCGACTGTAAGTGTGTGTTTGTCCAATGCTACGACCGGACAGCCTTTTATATCGACTCTTGAGCTTCGACAATTCAATGGTTCTATGTACTATACTGAATTTGAACAACAGTTCTATCTCAGTGTCTCTGCTAGGATTAATTTCGGTGCGGATGATGAAGCGCCAGTCAGGTATCCTGATGACCCCTTCGATAGAATATGGTTATCAGACTCTGTCAAGAAAGCAAATTACCTCGTTGACATTGCTGCTGGAACCAAAAAAGTGTCAACCAAGTTGCCAATTAACATTAATAGCGATGAAAGGCCACCCGAAAAAGTTATGCAGACAGCTG
>Dhingra_Pear_16_GATCAG_L001_R1_001_paired_trimmed_paired_merged_contig_3430 probable LRR receptor-like serine threonine- kinase At1g67720	GO:0016301	GO:0016310
CTGAAATGATTGTCTTCCAAGTGCAGTTTCTCCAGTAACTTCAACGAACTTAGATCGGGAATATGCCCTGTAAAGTTATTCTTCCCAAGCAAGATATTAGACAATGCGGTCATGTTGGCAATGCTAGGTGATAGCGATCCTGAAAGGCCCGTATTTGTCAGATTTAAAGTGACCACACGAACTCGAGGGCCTGGAGAGCATGTAATGCCTGTCCACGAGTACTGACGGGGAAAACAAGGATCACCATTCCAGTCAGGTGGAGGGTTCAGAAGACTTTGTTTTACTCTTTGCAAAGCAATAACATCTCGAGTAAGAGTTGTTCCTCCAAGGGGCAACACATCAAACACCTCGCCTGCATTAATCAAAGCACCACTGCTTGATCCGGCAGATGGGGTCAAAGTAATCCTAGTAGAACCAGAAAGAGGCCACCTTGCCGCATAAACAACAAGCCCTTCTGGCTTCACATCCAAATCCTTGTAATACGGAATACCATTGATGCTAATGTTCAACACTCTTGACCCTGTGGACTGCCCTGAGGCAAAGTACAGAGCTATGTAGTAATTCGATTCAGGAACTGACCGAGGAGGCCAATTCAACTCCATGGCCTCAGTTTTTCCTGT
>Dhingra_Pear_16_GATCAG_L001_R1_001_paired_trimmed_paired_merged_contig_3492 probable LRR receptor-like serine threonine- kinase At1g67720	GO:0016301	GO:0016310
GTCCAGGTCTACCGCAAAGCTAAGTACATGGTCCGGACCACGTACTACTACTACGGCAACGGCTCGCCGCCGGTGTTCGACCAGATTGTTGACGGCACTTTCTGGGCCGTCGTTAACACCACCGAAGACTACGCCAAGGGCTTGTCGTCTTACTACGAGGGGGTCTTTCTCGCTCAGGGCAAGACCATGAGCGTCTGTCTCGGGTCGAACAATTACACCAAATCCGACCCGTTTATCTCCGCCCTGGAGTTTGTGATACTCGAAGACTCGCTCTACAACTCCACGGACTTCAAGTCGTACGGCCTCAGTTTGGTCTCCCGAAACAGCTTTGGGTACACCGGATCCATCATTCGATACCCAGATGACCAATTCGATCGATTTTGGGCGCCATTTGAAGAACACAATCCAATGATTCCGATCAATGTGAGCAACTCAAATGC
>Dhingra_Pear_16_GATCAG_L001_R1_001_paired_trimmed_paired_merged_contig_3493 probable LRR receptor-like serine threonine- kinase At1g67720	GO:0016301	GO:0016310
ACAACTCCACGGACTTCAAGTCGTACGGCCTCAGTTTGGTCTCCCGAAACAGCTTTGGGTACACCGGATCCATCATTCGGTATGCGCCTCTCTCTTTTGCTGTAGCTTGTAAAAATCTGTAAATTCAGTGACTTTTGAAGTCAAAGTTTGAGTGAGTTTAGAATCTAAAAATTGGGTTATCATCAGATACACAGATGACCAATTCGATCGATTTTGGGTGCCATTTGGAGGGCACATCCCATCTATGTTTTTGCATCACCGTATTGATTGCCGTTAGATGAGTTTAAATTTTAATTTTTGTGTAGTTTATAGATTAATTTGCATTCTTTTAATGACAATCAATGTGATGGTGAGCAAAAATGCACTGTTATCATTTGTTTAAGTTCTATATTTATGTATTCAGTGACTTTGAAGTTAAATTTGTGAGATTTTAGTATCTGAAATTGGGTATTTTCAGATACCCAGATGACCAATTCGATCGATTTTGGGCGCCATTTGAAGAACACAATCCAATGATTCCGATCAATGTGAGCAACTCAAATGC
>Dhingra_Pear_16_GATCAG_L001_R1_001_paired_trimmed_paired_merged_contig_36456 probable LRR receptor-like serine threonine- kinase At1g67720
CCAACCGAAATACCTTTCCTCCAATCCATCACCACCTACTGGGGCTTCATCTCTCTCTCTCTCTCTCTCTCTCTGCCTATTCCTTCCTTGCTTATCTCACTCACCCAACCAAAGCCCTTCCATTCTCTCTCTACACCTCCTCTCTCTCTCCTCACCCTCCACCATGTTTATCTCCCTCCTCCATCTCCTCCTCCCCCTCCTCCTCCTCTCCCTCATCCCCCTCTCTCTCTCCCTCCCCAAAGGTACTCTTATTAACTGCGGCGCCGCCGTCAAATCCGAAATCGACGGCCGCGAATGGCTCCCGGACACCAGCTTCGTATCCGCTGGGACCCCGAGGAACTTAACGACCCCGGTCCTCGTCCCCATCCTCTCCACCGCCCGATCGTTCCCGAACAATCCCCACCGCAAGTTCTGCTACACCGTCCAGGTCTACCGCAAAGCTAAGT
>Dhingra_Pear_16_GATCAG_L001_R1_001_paired_trimmed_paired_merged_contig_40877 probable LRR receptor-like serine threonine- kinase At1g67720	GO:0005622	GO:0005886	GO:0009506	GO:0016021	GO:0004709	GO:0004714	GO:0005524	GO:0000165	GO:0000186	GO:0018108
ATTCAATGTGTAACAATATTTTCTCGGATCCGCCGGAAAATACCTCACCGTCGAGTATTGCTTCCTCAATTCATTTGAAACAGCTATAAAGGCCGTTTCGCCGTAATTGAGCTGATCAGGAGTCCATTCCAGACCCAGATCATCAGTGAAATTTTCTTCACCTCCACAATCCAAACTCACAAATCCAGGCATTTGAGCAGAGGAGGGGATGAGGAGGAGGAGGAGAGAGAGAAGGAGAAGGGAAACCTCCATGGCGGTGCGAAAAGTTGGAAGAGAGATGGAGAGACCATAAAAATTGGCTAAGAGGAAAAACTCGAAAAAGGTGGTGAATATGTGAGTAATTACAAAGAGATAAAGTTGCAGAGGCACTGAGGGGGATTAAAAAAAATTTGAATAAAAAGGAAAAGTGAATCCAACAAACAAACCCTAATAATGGAACAAAAAATAAAATATACTGAGAAGAACAGAAGTTACTAGTTAGAACATGGTGGAGAGCAAGTGAGAAGAGAGAGAGAGGAGAGAGTCTCTGAGGGGACAGGGGGTCCAATGTTTTTCCACATGGGTAAGAGCGCAGTTGGCCAGTGGGGCCCGGCAAGGAGATAAAGTGAGGGGGTTGCGACTGGGCAACTCCTTCTCTCCTCACTGCCTCTATCTGTCTGCGGAGGAGAGAGAGAGAGAGAGGGAG
>Dhingra_Pear_16_GATCAG_L001_R1_001_paired_trimmed_paired_merged_contig_45433 probable LRR receptor-like serine threonine- kinase At1g67720	GO:0005622	GO:0005886	GO:0009506	GO:0016021	GO:0004709	GO:0005524	GO:0000165	GO:0000186
TGGTTGACACTTTTTTGGTTCCAGCAGCAACGTCGACGAGGTAATTCGCTTTCTTGACAGAGTCTGATGTCCATATTCTATCGAAGGGGTCATCAGGATACCTGACTGGTGTTTCATCATCTGCACCGAAATTAATCCTAGCAGAGACACTGAGATAGAACTGTTGCTCATAATCAGTATAGTACATGGAACCATTGAATTGT
>Dhingra_Pear_16_GATCAG_L001_R1_001_paired_trimmed_paired_merged_contig_51088 probable LRR receptor-like serine threonine- kinase At1g67720
AGTCAAACAATTGTTTTGTAAGAAACTGAAAGAGACCGTGGAAGCGAGTTAGGACTCAGAAACATCAAGTATCACGGCAGAATCAACGCATGTGCAAGATGAAAGAAAGGGAAAAAAAAAGAAGATAGTTTGCCGAGCTGTGCTGTTATCTAACAGCATTGTGAGCGTAAAAATCGGCATAAAATCTGAATTATCCAACAACAAGAAAAAAAAAAGATCTAGAATATCTTCCATAAGGATTGAACAAGGTATCGTTCGGATAAATATCTACATCTGAAACCATAACAATATGCCTGCATAAGTTCATAACATTTTAGTCCTATATACTGAGATAAATGTGCTGTGCGTGCATATATTTCCGAAATTGGTGAGAATCCTTTGTCGAATCACAAGGTTTAGACCATGATACACTTCTAATGGTATTTGCTTCTGACCAACAAGACAGACAGAACATGTGGACGCCCTAAAGTATTCGTCTGTAACATACAGCACGCCGAACATGCAAATTTTTGTAGCAGCCATTCAGATTCAAATGCTTTAAAAAGTAGGTGTTTCCAATGAGAGGTCTGTAATGGGGTTATACCATAGAGTTCACAAATCAGTCACAATTAACTTTTTCGACAAATAAATTAAAATGCTAACATTTCCGTAATTGAAAAGTATAGAATATAAAATTGTTTGAGCTTAAACTAATAATAAAACCAAATTCTTCTCATCCATTTTTCTATACAAATAGACATTTTAGAAACTGCGAGTAAAAAACTCAAATTAATACCAAGAAAGAACAAAAAACAGACATTAATTGTTTGTGTTAAGAAAAGTTCATGCAAGCTATCAATGCTCCCGAGCGATGAGGGGATATTTCCACTGAAATGATTGTCTTCCAAGTGC
>Dhingra_Pear_16_GATCAG_L001_R1_001_paired_trimmed_paired_merged_contig_59814 probable LRR receptor-like serine threonine- kinase At1g67720	GO:0016021	GO:0004674	GO:0005524	GO:0006468	GO:0007267	GO:0009616	GO:0010267	GO:0035196
CCAAGTTCCGATGATGAATACGTGACAAGAGTGCTACCTCAGTTACAAATTGCTTATTCATGTGGGCAGATGACTCTGCCATCATTTTAACTGCTATCTCCTTTCCATCTTTCATCTTTCCATAATATACAGACCCAAAGCTTCCTTTGCCAATTTTTTTCGAAAAGCTGCTAGTTGCCTCTTCCAGATCAGGGAGAGTAATGTAGCAAGCTACGCCTTCATCCATACGAGAAATTGAATAGCCAGTTGAAGGCTTGGTGC
>Dhingra_Pear_16_GATCAG_L001_R1_001_paired_trimmed_paired_merged_contig_60165 probable LRR receptor-like serine threonine- kinase At1g67720	GO:0016021	GO:0004674	GO:0005524	GO:0006468	GO:0007267	GO:0009616	GO:0010267	GO:0035196
CACTTTTGAGACTGCCGTACTGAAATGTTGCCCGGACTAAATACCTCCTCCTCTCCACAGTGTTCAACGTATAGCAGTACTTCTTGCTGTCTATGGGAAAATCCCTGCGTCTCTGAAACTGCAGCAAGTTTCCATTAGGGTTTTCGACCTGGACTGATTTTCCCTGGGACATGAATCGCATGTCTGAAATCCATGCCAGTCCAGTGCTTGTGTCAGCGTGGTTACTTGTCCCTCCACAATCTATGCTCACAAAATCTTGAACCTGGGAAATAACAGATGATATAAAGCAAAGATAAATTATGAACAGGACGACTGAGAAACCCATTTGATCATTTCATGAGACAAAACAAACCATTTTTCTCTGTTTTCTCCAGTGTTGAGAATTTGTGTTCATTCATTCGATGAAATCGAAACTGATTGTAATTAGGTGAACATGTTTGTCTAAGCAAGGGGTCCACGTACCCTTCACTTTTTTTATTTACGAGTTTGCAATGCTCATCCACGTTCGTTTCTTTTTTTTTCAGATCTTTAGAATCTTAGAAAATTAATTTCTGGTTTCATTTTTTGGTTTAGCTTTATTTTCACTTTGAAAAAGAGTATAAAGAATCAACTTTCAAGCCATTATTTTGCGTTTCAAAAATGATTTGGCGGATGAACTGTGTTGTATATAGATTTTTTTAACAATGTCTTGAAATACATGCATCGCTTCAAGAGATCGGAAGAGCACATGTCTGAACTCCAGTCACGT
>Dhingra_Pear_16_GATCAG_L001_R1_001_paired_trimmed_paired_merged_contig_61042 probable LRR receptor-like serine threonine- kinase At1g67720
GCATCTAGAGAACAACAAATTGAGTGGTTCACTACCTTCTTACCTGGCTAGCTTGCCAAGCTTACAAGAACTGTACATACAGAACAACTCTTTCAGTGGGGAAATTCCTGCAGGACTGTTAAGGGGGAAAATCACATTTAAATATGAATATAATCTTGGATTACGTAAGGGGGAACGAAAACAGAAGCATTTCAAGTTGATAATTGG
>Dhingra_Pear_16_GATCAG_L001_R1_001_paired_trimmed_paired_merged_contig_6632 probable LRR receptor-like serine threonine- kinase At1g67720	GO:0016021	GO:0004674	GO:0004714	GO:0005524	GO:0007267	GO:0009616	GO:0010267	GO:0018108	GO:0035196
AATTTTGTGATTCTCGGTGGTGCTGTGGAGCTACAATTCACCCATTCCCACGGAGTTGGAGCACAAGGATCACCTTCATCTACTGATAGACTTTCAGCAGACATGAAGTGAAGCACATTCAGAACCGCCAAATCTCGCCTATCGGTCTTTGCAGCGATTTGAACATATTTACTTATCTCCATTGCATTTAGAAGCGGCCCTCGCGTAGAATCAGGGGTCTTAACAAAGGAAAATGACAGAACAAACTCCAGACTCACATTCATGTAGCTCGGCTCATAAAGCGTGTAGTCCCCATTTGCATTCTCAGCAATATTTACCACTGCACTATTATAGTCTGCCGAGAAAGGTTGCTCCAACTTGAATTTCCGGATCTCATTTGCGCCTAAATCCTCAATTTCCGCAAAGTAAGCATAG
>Dhingra_Pear_16_GATCAG_L001_R1_001_paired_trimmed_paired_merged_contig_84129 probable LRR receptor-like serine threonine- kinase At1g67720	GO:0005886	GO:0009506	GO:0016021	GO:0004674	GO:0005524	GO:0006468
CTTCTCTCTCTCTCTCTCTCCCAAAACTATCCAATTTCTCTCTCTACTCAAGTCATATGGACTTGTCTAGGATTTACTCCAATGCATTCATCACCGCTCTTTTATTTTGTTTTCTGACAGCTACACTGGAAATGTTAATCTTCGGAAAGGGAAAACAAGTGGGAGCCGCACAAACATTATTATTGGTACGTCAGTTGGGGCTGC
>Dhingra_Pear_16_GATCAG_L001_R1_001_paired_trimmed_paired_merged_contig_24681 probable LRR receptor-like serine threonine- kinase At1g63430	GO:0016021	GO:0004672	GO:0005524	GO:0032440	GO:0006468	GO:0055114
TATATCGAACATTGGAAATGCGCTAATGACTAGAAACACAAGTCATTGAACAAACTTGATTAGCAACTCTCGTTTTACTATAATCTGGGGCTTTAGTGTTCAGAAAATGGTATACAAAGAGATTTTGTCCTGCTTATGCATCCTTAAGCTCCCTCTCCAGTTACAAACATTTACAAGGAACAAAACGTACGTTGAGAAAACGAAAAGGCGAGTATTACGGTTGTACATTTCTTTACAGTATGTTAACTTGGCTCATTTATGACGACAGTTCAAGCTCCGCCCATGCCAGATTAGACGCCTTGAGCTCAGCCGAAACTGATGTGTCGATTTTGCTCTCCAACATGGTGCATAGTTCCTGCATCGAAGGCCGCTTGGTGGGGTCCGGATGGGTGCAAAGATTCACCACATCGCATAGAACTTTGAGGTCATCATAACTGAAATGTTTCAGTTCAGGATCAACAACGTACGACATCACATCTGGCAGCTCAAGATAGTCTTTCGCCCAGTCTATCAAGCACCCCTTATCCTTGCAGAATGGAGGCCTCCCACTTATTATTTCAAGTAAAAGAATGCC
>Dhingra_Pear_16_GATCAG_L001_R1_001_paired_trimmed_paired_merged_contig_2801 probable LRR receptor-like serine threonine- kinase At1g63430	GO:0016021	GO:0004672	GO:0005524	GO:0032440	GO:0006468	GO:0055114
GGATCAGCAAATGGTATACAAAGAGATTTTGTCCTGCACATGAATCCTTAAGCTCCCTCTCCAATTACAAACATTTACAAAGGAACAGAACGCAGGTCAAGAAAAAGAAAAGGCGACGAGTATTATGGTTGTATATTTCTTCTTTACAGTGTTAATTTGGCTAATTTATGATGAAAGCGCAAGCTCCGCCCACGCCAAATTAGACGCCTTGAGCTCAGCAGAGACTGATGTGTTGATTTTGCTCTCCAAAATGGTGCATAGTTCCTGCATCGATGGCCGCTTGGTTGGGTCGGGATGGATGCAAAGATTCACCACATCACATATAACTTTGAGGTCATCATAACTGAAATGTTTCAGTTCGGGATCCACAACGTACGACATCACATCTGGCAGCTCAAGATAGTCTTTCGCCCAGTCTATCAAGCACCCCTTATCCTTGCAGAATGGAGGCCTCCCACTTATTATTTCAAGTAAAAGAATGCCGAAAGCATAGACATTGCCCTTAACATCCAGGTGGCGTGCTTCCATAGAATTCGGAAGGACACAAATAGCACCTTCGCCGCAAATAGTGCCTGAGTTCTTTTCCGATCTCGCAAGAATTGTCTTCCAACTTTCAAAATCAACCAGCTTGGGTAAAAAATGTTCTGTAAGATATACAGCACTAGAATTCAACTCTGATATGGTAAATGGCGGCTCAAGTTCCGAGTGAAAATACTTGAGTCCCTGAGCAATGCCTATAATAATTTTCATACGCCTTGTCCAACTTAGCTGGCATCCTTCTCCAAAATGTAGGTGTTCATACAGTGTCCCATTTGAAGCATATTCAAAAACCAGCATCCTTGTAAAAGGGGCGCTCTCACTACAATAACCCAATAATTTTGCTGCATTTTCATGATTTAATCTTGCCAAATCTGTCACCTCTCGCTGAAAATAGAGTTCAAGATAGCCCGTCCAATGCTCTTCCTTAATGCAAAGGGATATCACAGCAATCTCTGGACCACCTTTTATGTTGCCTTTGTAGACCAAACTGTCAGGTGAGGAACCGATAATGTTGCTAAAGTCTTCACAAGCAACCTCTAGCTCTTGTCTACTGAATCTGGCAACATCTTTTAACATCTCGGAATCTATGTAGACTGTGATATGGTCTTTTTCACTTGCTGATTTCTTCCAAGGAATTATGATAGATGATTTGCTATTGCATTT
>Dhingra_Pear_16_GATCAG_L001_R1_001_paired_trimmed_paired_merged_contig_2802 probable LRR receptor-like serine threonine- kinase At1g63430	GO:0016021	GO:0004672	GO:0005524	GO:0006468
TTCTGTAAGATATACAGCACTAGAATTCAACTCCGATATGGTAAATGGTGGCTCAAGTTCCGAGTGAAAATATTTGAGTCCCTGAGCAATGCCTATAATAATTTTCATGCGCCGTGTCCAACTTAACTGGCATCCTTCTCCAAAATGGAGGTGCTCATACAGTGTCCCATTTGAAGCATATTCAAAAACCAGCATCCTCGTAAAAGGGGCGCTCTCACTACAATAACCCAATAATTTTGCTGCATTTTCATGATTTAATCT
>Dhingra_Pear_16_GATCAG_L001_R1_001_paired_trimmed_paired_merged_contig_2860 probable LRR receptor-like serine threonine- kinase At1g63430	GO:0016021	GO:0004672	GO:0005524	GO:0032440	GO:0006468	GO:0055114
TCAATAAGGGGATTTCTTGTACCAGACTTGGGTCAACTCAGCTTCTTGCAAGAACTAACTCTGCATGGGAACAGGCTGCTTGGGATAATACCTAAAGAGTTGGGCTTGTTAAAATACCTTACGGTCTTGGACTTGGGGGCGAATGAACTCACTGGTCCAATTCCTCCAGAGCTTGGGAATTTAACCAGTGTTGTGAAAATAAATCTTCAGTCAAATGGGTTGTCTGGTCGGCTACCTCCTGAACTTGGCAATTTGGGACACCTTGAGGAACTTCGTTTAGATAGGAATAAGCTTCAAGGAACCGTTCCAGCCAATGGAGATACAGGACTCCCATCTAA
>Dhingra_Pear_16_GATCAG_L001_R1_001_paired_trimmed_paired_merged_contig_31169 probable LRR receptor-like serine threonine- kinase At1g63430	GO:0016021	GO:0004672	GO:0005524	GO:0032440	GO:0006468	GO:0055114
TTGCTGCATTTTCATGATTTAATCTTGCCAAATCTGTCACCTCTCGCTGAAAATAAAGTTCAAGATAGCTCGTCCAATGCGCTTCCTTAATGCAAAAGGATATCACAGCAATCTCAGGCCCATCTTTTATGTTGCCTTTGTATACCAAACTGTCAGGTGAGGAACCAATAATGTTGCTAAAGTCTTCACACGCAACCTCTAGCTCTTGTCTGCTGAATCTGGCAACATCTTTCAACATCTCAGAATCTATGTAGACTGCGATATGGGCTTTTTCACTTGATGATTTCTTCCAAGGAATTATGATAGATGATTTGCTATTGCATTTCTGAGCAGCAGTGAAAACAGCAACTAGAAA
>Dhingra_Pear_16_GATCAG_L001_R1_001_paired_trimmed_paired_merged_contig_31170 probable LRR receptor-like serine threonine- kinase At1g63430	GO:0016021	GO:0004672	GO:0005524	GO:0032440	GO:0006468	GO:0055114
TTGCTGCATTTTCATGATTTAATCTAGCCAAATCTGTCACCTCTCGCTGAAAATAGAGTTCAAGATAGCTCGTCCAATGCGCTTCCTTAATGCAAAAGGATATCACAGCAATCTCAGGCCCACCTTTTATGTTGCCTTTGTATACCAAACTGTCAGGTGAGGAACCAATAATGTTGCTAAAGTCTTCACACGCAACCTCTAGCTCTTGTCTGCTGAATCTGGTAACATCTTTCAACATCTCGGAATCTATGTAGACTGCGATATGCGCTTTTTCACTTGATGATTTCTTCCAAGGAATTATGATAGATGATTTGCTATTGCATTTCTGAACAGCAGTGAAAACAGCAACTAGAAA
>Dhingra_Pear_16_GATCAG_L001_R1_001_paired_trimmed_paired_merged_contig_32730 probable LRR receptor-like serine threonine- kinase At1g63430	GO:0016021	GO:0004672	GO:0005524	GO:0032440	GO:0006468	GO:0055114
CAGCAGTGAAAACAGCAACTAGAAAGAGCGAACACACCATGGTTCCAGTCACTATTTCCAGAGCCAAAAGCCAGGCAGGTTTTGAAGCCTCCCGGTGTTTGGAGACCTCTTTAGCAGGTTTATGCTGTGGGTTACTTCCGGGATGGCCTTTCGAAGGGGGCGCACCAGCACATAGTTCTGCAGGACGCTGCTTGGGATCCTGTTTCTGGAGACAATTTCCTTGAAAACTTGTCCTGGGAAGATACTCCAAGCACTCAGGTATGCTACCAACAAAGAAGTTGTACGAAAAGTCTGCAACTTTTAACTGAGATGATCGACAGAGGCCTGTTATGTTTGAAGTTGAGGCATACATTCCATGTACATTAGATGGGAGTCCTGTATCTCCAT
>Dhingra_Pear_16_GATCAG_L001_R1_001_paired_trimmed_paired_merged_contig_38215 probable LRR receptor-like serine threonine- kinase At1g63430	GO:0016021	GO:0004672	GO:0005524	GO:0006468
TTTCACAATACTGGTTAAATTCCCAAGCTCTGGAGGAATTGGACCGGTGAGTTCATTCACTCCCAAGTCCAAGATTGTGAGGTATTTTAACAAGCCCAGCTCTTTAGGTATTGTTCCAAGTAGCTTGTTCCCATGCAGAGTTAGTTCTTGCAAGAAGCTGAGTTGACCCAAGTCTGGTACAAGAAATCCCCTTATTGATGAACTGGAAATATTAATTTTTATAACATGGTCTCGAGCCACAGAACATGTGATGCCGGACCAGGCACAAGGATCGGCATCCAAGGCATTCCAAGTGGACAAAACCAAATGCGGGTCTTCATATATTGCTTCCTTAAAGGTTGTGAGGGCCAAAACTTCTTTTGAAGCAAAAGATTCACCACCCACAAGAAGAACCCCAGAAATCAAGCAGCACAGAAACCGGAAGGAGGCAAAACTTCTCATTTTTCTCTTAGTTTCCTCAATATAGAAACAACACAGAAAAGCTCATCTACCCACCACCCAAAAACCCACAAAAAAAGAAACCCCGAATGGCCTAAAGCTTCAGACTCAAACAACAAAGCCTTAGTAATACTGTAAAAACGTACTTACCACCCAACAAAAATAGACAAAGAAATGCTACCCAGATACGAAAAAGATGTGAATTTCTTGAAGCAAATACAACCGAGTCCCAAATCCAAGCTTTCGGCAACTACCCACTATAAATATTGAGCAAATCAGTGGCCAAATGAAGCAAAATTTGGAAGATGAAAGATAACCCCAGAGAGATGTGGACTCAAAACTTGGATTCAAAGAGAGGTTTGGTAATGGTAATGGTAATGGTAATGCAGTTGCTTTGGTTGGTTGCTGCT
>Dhingra_Pear_16_GATCAG_L001_R1_001_paired_trimmed_paired_merged_contig_50069 probable LRR receptor-like serine threonine- kinase At1g63430	GO:0016021	GO:0004672	GO:0005524	GO:0006468
CTCCTTTCAGCTTCTGTGCTGCTTGTTATCTGGGGTTCTTTTTGTGGGAGGTGAATCTTTTGGTTCACATGAAGTTTGGGCCCTTACAACGTTTAAGGAAGCGATATATGAAGACCCGCATCTGGTTTTGTCCAATTGGAATGCCTTGGATGCCGATCCTTGTGCCTGGTCTGGCATCACATGTTCTGTGGCTCGAGACCATGTTATAAAAATTAATATTTCCAGTTCATCAATAAGGGGATTTCTTGTACCAG
>Dhingra_Pear_16_GATCAG_L001_R1_001_paired_trimmed_paired_merged_contig_51192 probable LRR receptor-like serine threonine- kinase At1g63430	GO:0016021	GO:0004672	GO:0005524	GO:0006468
TCTAGTGCTGTATATCTTACAGAACATTTTTTACCCAAGCTGGTTGATTTTGAAAGTTGGAAGACAATTCTTGCGAGGTCAGAAAAGAACTCGGGCACTATTAGCGGCCAAGGTGCTATTTGTGTCCTTCCGAATTCTATGGAAGCACGCCACCTGGATGTTAAGGGCAATGTCTATGCTTTCGGCATTCTTTTACTTGAAATAATAA
>Dhingra_Pear_16_GATCAG_L001_R1_001_paired_trimmed_paired_merged_contig_51193 probable LRR receptor-like serine threonine- kinase At1g63430	GO:0016021	GO:0004672	GO:0005524	GO:0006468
TCTAGTGCTGTATATCTTACAGAACTTTTTTTACCCAAGCTGGTTGATTTTGAAAGTTGGAAGACAATTCTTGCGAGGTCAGAAAAGAACTTGGGCACTATTAGCGGCCAAGGTGCTATTTGTGTCCTTCCGAATTCTATGGAAGCACGCCACCTGGATGTTAAGGGCAATGTCTATGCTTTTGGCATTCTTTTACTTGAAATAATAA
>Dhingra_Pear_16_GATCAG_L001_R1_001_paired_trimmed_paired_merged_contig_57772 probable LRR receptor-like serine threonine- kinase At1g63430	GO:0016021	GO:0004713	GO:0005524	GO:0018108
AGGATCGGCATCCAAGGCATTCCAATTGGACAAAACCAGATGCGGGTCTTCATATATCGCTTCCTTAAACGTTGTAAGGGCCCAAACTGTGCAAAATCCATTTTTCACTCAGAAGAATTTCTACTAAAACAACAAATGGGAAAAAAAATATAAACACTTTACACCTTGTTCTTAATTTTTTTCATATGTAGAGCTAATCTAGTTGAACGCTTCAATCAAACTAGCAATGCGATTATATTCGATTAGATAGTGATTTAAGCATCACAATCACCCTCACCCTACTCCTACTCCAAGAGCACTCGTTCTCTGCTAATTAAGAAAGAAATTAATCACAATCTTGAACCCTGTACAATTCTCCATCAACTGTAAAGACAGGAAACTTAGTTCAATCAATGTAACAGCACTTAACCCAAGATTGACAATCATTTTCAC
>Dhingra_Pear_16_GATCAG_L001_R1_001_paired_trimmed_paired_merged_contig_138980 probable LRR receptor-like serine threonine- kinase At1g56140 isoform X1
AACTTGGGGGCATGTTCACTTACAAGTAAAAGTTTTATATTTGATTCTCGTTGAGGATAAATTTGAATTACTTTATTACTAGCTCATTGTGAGATTTAGTTTACTTTTTTAGGCTCATAATGGTCTACTCCCCTACATTCTAATGGTCTTCTTTTTACATGCATGATTCAGTCAGTCGGAATATACGAGTGTTGGCTGTTTAAGTTCACGAGGTCATGGAGAGCAAGTTCTACAGGTGTACAATATGAAGATGAAGTTGAT
>Dhingra_Pear_16_GATCAG_L001_R1_001_paired_trimmed_paired_merged_contig_139639 probable LRR receptor-like serine threonine- kinase At1g56140
ATGAAAAATCTCCATAAAATAAGGATAAAATGACAAAAATACCCTCAATTTTTGTCAAATCATTTTGGCCTATTGTTTATTATATTGAGGGTAATTTTATCATTTTGATCCTTATTTAACATAATTTTTCAACTAAGGGACCAAAAGGGACCATAAATGGTTGATGATGGACCACTTCTATTGATTTCAAATACCAGGGATCAAAGTGAGGTGCTAGGCAAATCTCATGAACCATTTTGGTTAAAAAGTCAATTAAGACCAGCTAGGAAATAGAAATTACTGTCAAGAAACGTCGCAGAATTCAATCCAAATTGGTGGCTAACATTCTTAATCACCGCATGATCTAAAGCAAAAACATAATA
>Dhingra_Pear_16_GATCAG_L001_R1_001_paired_trimmed_paired_merged_contig_15170 probable LRR receptor-like serine threonine- kinase At1g56140	GO:0005886	GO:0016021	GO:0004674	GO:0005524	GO:0006468
ACAAAGAACTTGGGAGTTGGCCTGTCAAATTGTTGAAACTCAGATCCAGTGTCTGTAGACTTTGATATTCTCCAATATCAGATAGGATGGTACCAGTGATTAATGCGTTTCGTAGGTTTAATTCAGTCAAGTTTTTCATATTTTTTATGAAATCCAGAGAAGAGCTCCCATTGTATATATCACTGATTCGCAGATACTTCAATGAGATCAGTTGAGAAAAGCTGGTTGGTATTGGGCCTTCGAAAGAGTTCCCTTGAAATCGCAAATGATAGAGTTGTGTCCAATTCCCTATGAAATCAGGTATCTTTCCTGAGAAAGGATTGTCCGATGCCGAGAACGATTGCATGTTGGTGAGCTTTGCAAATGTTGAGGGAATTTCACCACTGAGTTCACAGCTGTCCATGTAAAGTTGCTCGAGCTTGACTAAATTACCAAGTTCTGGAGGGAGTGTTCCGGAGAAATTATTTGATCCGATGTCCAGCATAGTTAGCTCCTTAAGGTTTCCAAGCTCCTTGGGGATGGGCCCAGAGAATGAATTGATGCCAATTGACAATTCAGTCAATGCAGACATATTGCCAATGAATGCCGGTAGGGGACCGGTGAAATAATTCTTATCGATCATCAAATATGTGAGATATCTCAGAGCCACAAATTCTTTCGGAAACACCCCTCGTTTGTTAAGAGCATCCACTCGCAGTTCGGTGATGTGGCATGTAGCAGTATTGTCGTAAGAACAGTTGCAAACGATGCTTGGGTTGATATTGTCCCTATCAATGTCGGTGGCGTCGATGGCAGATCCACTGCAGGGTTCTCCACTGATATTCCACTGCCCCGGCACTGCTTGTGTGTCCCATTGTTCAAATATTGAGTTCAACGCCCTCACTTCAGATGGATCAGTGGTAGCATTTTGAGCAAAGGACAGCTGAAACCAGAAGCAGCTGAGGAAGCAGAGTAATAGTATCCTCATCATCAACTTTATCTTCATATTGTACATGTGCAGAACT
>Dhingra_Pear_16_GATCAG_L001_R1_001_paired_trimmed_paired_merged_contig_44556 probable LRR receptor-like serine threonine- kinase At1g56140	GO:0016020	GO:0004672	GO:0016310	GO:0019538
TACAATCTACGTTCCACAAGGAAACAAAAGCTTTACTACAAACCTACTTAAAAAGGACTCCTATTATTTACATTCCTTTTTTCCTAATATTGACTCATGATCAACACTCCCCTTAGCTGACACATCGATCGTTAGACTGGTTACACTACTCACGTCATCAAACTTCCAGTCAGTCAAGTAACCGGGCTTTGAAGTTACAGTCGCCACTTGGATATCTCCTGAAAGCATTCCCACCACACGGGACATTGATGGCCGTAGCAATGGCGATGTTTGAGTGCACAAAAGTCCTATGTTGATATCAGTTTCACTATTACAGTTTTCTAAGATTTTCGTGCAAGTACCAAGCCTAAGATGCAAGAAGATAAATCTTTTCTTCTTCCAAACTCGGGTCAGAATTTGGCCTGCCATGGACAATTTCATGAGCCATAACTCCAAGGGCAAACGCATCGGTTTTCTCTGTAAGGTGTCCACGCATTGCATATTCCGGTGCAAGATACGCAATTGTTCCTGCAATCTGGGTACTTATGTGAGTCTTCTTATCATCATAAAGCTTCGCCAAACCAAAATCTGATATTTTGGGGATGAGATTTGACTCAAGCAGAATATTACTGGCCTTCACATCTCTGTGCACAATACGAAGCCCTGATTCTTCGTGAAGATAAGTTAAGCCTCTTGCTACACCCCAAGCATATATCAAAACGCTTTGACCAATCGAGATTTAAACTTCTTTTTCCAGTTTAATAAAAGACATTGTGAGAGATCTTTAGAATGTTTTATATTGTACATGAAGCAGTAATGATGTTCTTCTCATACCAAACAATGCTTGATCAAGACTCTTGTTCTCAAGATACTCATACACGAGAAGTCGTTTATCTCCCTCTATGCAGAAGCCGTACAAATTCACTTGGTTATTGTGTTGCACGGCAGAGATAGTGGCAATCTCAGTTACAAACTGGTTCTTTCCCTGGTGGGATGCTGCAGACAATTGCTTCACGCCAATTACTCTTCCATCATTAAGTGTTCCCTTATAGACAGGTCCAAATCCTCCCTCCCCAAGTTTACTAGCTGGATTAAGGTCATTTGTAGCTGTCTTTAGTTCCCAAAAACTAAAAGTGAGCGGTCTGATATCTATCCCTAACAGATCTTCATTGTCTATGATGTTAGGCCGATTCCTTCTTTGGAAAATATAGAAAACGACCACCCCCAGAATCAAAATTCCGCCACCAACAACGAACCCCACAATTAGCCCAGTCCTATTCTTCTTACTGGCTGGGGCATTATTACCGACAGTAGGTATGAAATCTGGTGTAGCGCTGATAGCTGAATAGCAGGTCCATATGTACCCTGCCCAGGTATGCAGCAAGTCCCCTTTCCAGCCCGAAAGAGATGGATTTCTAGGTAGTTCTCTGAAACCTGAACCTTGAACTCCTTCTGAATGGCTTGGAAAGATGCACCTGCCTCTTTTCGTACATCAAAATCCTTTGAAAACAGATTGCCCTGGATATAAATATCAAATACTCGTCTTCCAAGACTTTTCCATGTAGTAGAATCTAGGATAGCTGTTTCTGCAAATTCGAGGCTCACAGTGTAGTTACCAGTCTCAATCCCCAACCCATAGTATCTAAGTGACGAAGCAGAGAGCCTTGCAGTCTGGAATAGCTCAGAGTTTAAAGTATTTTTGAATTGGGATGATGAGAAACTTGTATACTGGGGATTGTTACTCCCAGTGAAGTATCCAACATTGCTAACTGCCCATCTGTTTGCGCCAGTCGCAAAATATGAAGCTGGACCAAGGGTCTCATTTTCTCTATCGTACACAATCCCATCGGAAGATGTAATCTGAGGACCACCACATTTAATCCCAAAGTTATAATAGATTCCAGGGCCACGGTTGCAAGGAAAGTTCCGTTGAAGGCAATTCAACCCTGAAGGAAGAACA
>Dhingra_Pear_16_GATCAG_L001_R1_001_paired_trimmed_paired_merged_contig_4568 probable LRR receptor-like serine threonine- kinase At1g56140	GO:0016021	GO:0004672	GO:0005524	GO:0006468
CTCTTATCAGTCTAGTCGCTTCAATTTCGTCAAACTCTGTCAATCTCGAATCCACCAACGCCAGAATTTGGTCGTTTTCATGCAGAGTCCATGTCTGAAAAACATTATGCCATGGTCCAAGGAAAGGGTGAATAAGTTTTGCACAACAATGCCAAAATAAAGCTAGGCGAATGCAATTCCTACCCATTCAAGAAGATAAATCTTTTCTGGATCCAAGTTATTGTTAGAGTTTGGTCTCCTGCTGGGGATCTACAAAGGAACGACTCCAATACTAAACACACCAGCCTTATCTGTCAAATGTCCACGCATTGCATACTCTGGTGCCAAATAGCCTCTGCAATGCAAGATAATCAAATGGTTGCACAATGTTTCTTGAGATCATTAGTGGCATTATTAACATGATGTGTATTAAAATTTCATGCAAGTATAAATGTGTGTGGCTATAATATATGTAAC
>Dhingra_Pear_16_GATCAG_L001_R1_001_paired_trimmed_paired_merged_contig_47446 probable LRR receptor-like serine threonine- kinase At1g56140	GO:0016021	GO:0004672	GO:0005524	GO:0006468
TGTGTGTGGCTATAATATATGTAACCTATGGAAAAACAATAAAGGATGGCTTACATTGTCCCTGCAACCCGGGTGCTGATGTGGGTTTTCTTGTCATCATAAAGCTTTGCCAATCCAAAATCTGATATTTTTGGGGGGAGTTTTGCATCGAGCAAAATATTAATGGCTTTGACATCTTGATGTACAATCCTTGGCCTTGACTCCTCATGGAGGTAAGCAAGTCTTCTTGCTGTTCCCAACAATATATTGAATCAAGTAGGCCAGCCAAGGTGCAAGTTACTTGTCTTTGAAATATTAGTGAACACATCCAATCAAAATCAAGGCTCAATTTATTGACCCAAAAAGGCCTTATTAAATTATCTGAATTCTCTGAACACATTCTTAAATTTTAGTGGTGGGATCTCCATCCAGTGGTGGTGGTTCATGAACATATCTATAAACATTGTGTATGAATAAGTAGGATATACATCGATCTGCTAAGGTGTATTCAAATCTGGCATGCCAGTCCCCTGCCCACTACCAAAAGCCAAAGCTAAAGTACAATTAGAATTAATTATTAAAATGTGTATTATATAAAAGGAAAGGGTCCAAAACAAGTACAAGGGTGCACAAA
>Dhingra_Pear_16_GATCAG_L001_R1_001_paired_trimmed_paired_merged_contig_53565 probable LRR receptor-like serine threonine- kinase At1g56140
AGTTCTGCACATGTACAATATGAAGTTGATGATGAGGATACTATTACTCTGCTTCCTCAGCTGCTTCTGGTTTCAGCTGTCCTTTGCTCGAAAGGCTACCACTGATCCATCTGAAGGTTCTCTCTCTCTCTCTCTCTCACGCACGCTTTGCCACATTTAAGTGTTTTTGACCAGGAACTGGGTTTTTTCCATCTGAAGGTTCTCTCTCTCTCTCTCTCTCTCTCTCTCTCTCTCTCGCACACTTTGCCACATCTAAGTGTTTTTGACCAGGAACTGGGTTTTTTCCCCTCAACAAAATGACATTTTAATTGTTCTTCAACTATATGAAATGAAGTTTCGAAGAAATTATTGTAAAGCCCTTTTTCTTCCCATATACAAAACATCCAAAAATTAAGGGTAATCTTCCTTTGTAATAATCAATTTGATCTTTCGTTTGGTTCGAGATAGTCTGGTAAGTGGTAACACAAGTCAAATTATGGTGTGATATAATCTAATACACACAAGGACTGAATTAACTGAGAGTGCAGTGAGGGCGTTGAACTCAATATT
>Dhingra_Pear_16_GATCAG_L001_R1_001_paired_trimmed_paired_merged_contig_65790 probable LRR receptor-like serine threonine- kinase At1g56140	GO:0016020
TAGTATCTCAGTGATCCTGGGGACATTCTTGAAGTCTGGTAAAGTGCCGGGGTCACATCTGTTCCGGTGACTTGTGCAAGGGTCTTGTTCAACAATGCAAGGGGGGGGTAATATTCGCCAGAAACACGTTCGTCAGAAACCGAACCGGCACTGCTGACAGCCCAATTCTCTGTATTGGTTACAATGAATGTCGCTCGACCAAGATCTAAGTCGTCATTCTCATACAATATGCCATCACTTCCTGTCATTTGCGGTCCACCACAATTGATTGAGAAGCTTGATCGTGGGGTATTTCTATTGCATGAAAAATTTCTCTGGAGG
>Dhingra_Pear_16_GATCAG_L001_R1_001_paired_trimmed_paired_merged_contig_66632 probable LRR receptor-like serine threonine- kinase At1g56140	GO:0016021	GO:0004672	GO:0005524	GO:0006468
CTTCACAGCCACTACTCTCCCATCAGAAAGTGTACCCTTATAAACAGGGCCATATCCTCCCTCTCCTAACTTATTTGAAGGATTAAAATCTTCGGTTGCAGCTCTCAACTCAGAATAACTGAAAGTATTTGGTCGAGGGCCTAATCCTAGAATATCTTCGTCGTCCTCTTTTTCTGATTTTTTCCTTCTCGTATATAGAATC
>Dhingra_Pear_16_GATCAG_L001_R1_001_paired_trimmed_paired_merged_contig_79415 probable LRR receptor-like serine threonine- kinase At1g56140
CGGCAAGGACACAATCCCCTTTGCCGCAAGCACCTAAGGACACTACTTCATCCAATGCATCCCATTCGGCCACCAAAGGTAAGTTGGGTTCAAATTTGATTAATTCTAACCCCGTTCCACCCAATGTTCCTTTTCCTCACAGATTTTTGCAAACAAAGAAGAAGGAGGATGAAAAAGACATCCTGGAGACGTTTAGAAAGGTGCATG
>Dhingra_Pear_16_GATCAG_L001_R1_001_paired_trimmed_paired_merged_contig_9030 probable LRR receptor-like serine threonine- kinase At1g56140	GO:0016021	GO:0004672	GO:0005524	GO:0006468
ACATTAGGGTGACACTAATGAATCAACAATTGGCATTAACTCATCTAGAGCCAACTCGTGGCTTTTGTTTATAGGCATCTACAAAGGGGTAAAAAGAGCGTGTGAAAATCAGTTCTCAATATTTATCACCTTCCTTCTCCTTTAATGTCAGCTAGCGGTGATTGAGTGATGTTTACAGAAGCACCACTTGCATTGCTGCCTCCCGACTGATAGTTGAGGCGAACATTACTACCCTTGGATGAAGTTGATGGGGTATCATCCTCCACCAAAAATCTACTTGTTAACGATGTTGTTACATCTTTAAAATCATAATCTGTCAAATAGCTTGGCTTCGACATGACAGTGCCTATGTCAATGTCTCCAGAGAGCATTGCAACCACGCGTGACATAGATGGCCGTGCCATCAGTGATCCTTGTGTGCACAGGAGAGCTGCTCTTATCAATCTAGTTGCTTCGGTTTCATCAAACTCTGTCAATCTTGGATCCACCAGCCCCAGAGTTTGGTCATTTTCATGCAGAGTCCACACCCATTCAAGAAGATAAATCTTTTCTTGATCCAAGTTATTGTAAGCGTTTGGTCTCCCGCTGAGGATCTCCAAAACAACGACTCCAAAACCAAACACATCGGCCTTCTCTGTCAAATGTCCAAACAATGCATACTCCGGTGCCAAATAGCCTATTGTCCCTGCAACCCGGGTGCTGATATGGGTTTTCTCGTCATCATAAAGCTTTGCTAGTCCAAAATCTGATATTTTTGGGGAGAGTTCTGCATCGAGCAAAATATTACTCGCTTTGACATCTCGGTGTACAACCCTTGGCCTTGACTCCTCATGAAGGTAAGCAAGTCCCCTTGCTGTTCCCAACAATATATTGAATCGAGTAGGCCAGTCAAGGTGCAAGTTACTTGTTCCAAAAAGTGCCTGATCAAGGCTCTTGTTTTCAAGATACTCATAAACCAAAATGCGGTGACTGCCTTGTATGCAGCATCCATACAATTTCACTAGATTCCGATGTTGCACAGCAGATATGGTAGCAATTTCAGATACAAATTGACTTCTCCCTTGGTGAGATGCTACTGAAAGTTGCTTCACAGCCACTACTCTACCATCAGAAAGTGTACCCTTATAAACGGGGCCATATCCTCCCTCTCCTAGCTTATTTGAAGGATTAAAATCTTCAGTTGCAGCTCTCAATTCAGCATAACTGAAAGTATATGGTCGGGGGCCTAATCCTAGAATATCTTCATC
>Dhingra_Pear_16_GATCAG_L001_R1_001_paired_trimmed_paired_merged_contig_104536 probable LRR receptor-like serine threonine- kinase At1g56130
AAATATGTTAGCTCCTTAAGGTTTCCAAGCTCCTTGGGGATGGGCCCAGAGAATGAATTGTAGCGAATATACCTGAATGGAGATAAGTACTGCATTATTGCCAATGAATTACATTACATAACAAGAAACTAGTACTGCATTATTCAATAAAAGCATAATGATTTTTTGTAGATTACGGCATAAATAGTAGCGAAAAGGTGTAAAGAACATAACTGCAGATTATGATATTCAAAATGAAGTATACAAATTGCTACGGATCTCATTAGAAGTATGAGTCCTTAAACAAATGTTCTCTCACTACTTACAATACAGTCAATGCAGACATATTG
>Dhingra_Pear_16_GATCAG_L001_R1_001_paired_trimmed_paired_merged_contig_15171 probable LRR receptor-like serine threonine- kinase At1g56130	GO:0005886	GO:0016021	GO:0004674	GO:0005524	GO:0006468
GACAAATCTATAGTCTGAAGTCGATTGCTCTTTTGGCTCGGAAGAGATCCAGACAGACTATTGTTTCCAAGAAACAAGGATGTAAGAGAACTCAAGTTGAACAAAGAACTTGGGAGTTGGCCTGTCAAATTGTTGAAACTCAGATCCAGTATCTGTAGACTTTGATATTCTCCAATATCAGATGGGATGGTACCAGTGATTAATGCGTTTCGTAGTTTTAATTCAGTCAAGTTCTTCATATTTT
>Dhingra_Pear_16_GATCAG_L001_R1_001_paired_trimmed_paired_merged_contig_1518 probable LRR receptor-like serine threonine- kinase At1g56130	GO:0005886	GO:0016021	GO:0004674	GO:0005524	GO:0006468
CTGCTATTAGTGGGCCGTAATCACCATAATTGGGTATGCAACAAGTCCCTTTACCAGCCCAGAACAGATGAATTTCAAGATAATTCTCTGACACGTTAACATTAAATTTTCTCACAACTGCTTGGTTAACACCACCTGCCTCCTTCGATATGTCAAAGTCCTTCGTCATGCGGGTACCCTGAATATAGATATCAAATACACGCCGTCCTAGACTTTGCCAAGTATGCGAAATCCGACTTTCATAAACCGTCTCTGCAAAGTGCAATGTTACAGTGTAGGGCCCATTCATAAGGCCCAGGCCATAGTATCTCAGTGATCCTGTGGACATTCTTGAAGTCTGGTAAAGCGCCGGGGTCACATCTGTTCCGGTGACTTGTGCAAGGGTCTCGTTCAACGATGGGGGGGTATCTTGGTCAGGAAACGAACCGGCATTGCTGACAGCCCACTCTGTATTGGTTACACTGAATGTTGCTTGACCAAGATCTGAGTCTTCACTCTCATACAATATGCCATCACTTCCCGTCATTTGCTGTCCACCACAGTTGATTGAGACGCTTGATCGTGGGGTATTTCGATTGCATGGAAAATTTCTCTGGAGGCAATTCAATCCAGGAAGAGTTATGTTTGAACTGTCAAATGTGAAGTTGTTGACCACTAAGTTCACGTGCGATATTGTGGTCACCCACTGGGGAAGGCGTCCTGATAAAAAATTATAAGACAAATCTATAGTCTCAAGTTGATTGCTCTTTTGGCTCGGAAGAGGTCCAGAGAGATTATTGTTTCCAAGAAACAAGGATTTAAGAGAAGTCAAGTTGAACAAAGAACTAGGGAGTTGGCCTGTCAAATTGTTGAAACTCAGTTCCAGTGTCTCTAGAAGTTGATATTCTCCAATATCAGATGGGATGGTACCAGTGATTAATGCGTTTCGCAGTGTGAATTTAGTCAAGTTTTTCATATTTTTTATGAAATCAAGAGAAGAGCTCCCATTGTATATATCACTGATTCCCAGAGACTCCAATGAGATCAGTTGAGAAAAGCTGGTTGGTATTGGGCCTTCGAAAGAGTTCCCTTGTAAATACAAATCAGTGAGTTGTGTCCAATTCCCTATGAAATCAGGTATCTTTCCTGAGAAAGGATTGTCCGATGCCCAGAGGCTTTGCATGTTGGTGAGCTTGGCAAATGTTGAAGGAATTTCACCAGCGAGTCCACAGCTGTCCAAGTGAAGTTGCTGGAGCTTGACTAAATTACCAAGTTCTGGAGGGAGTGTTCCGGAGAAATTATTTGATCCGATGTCCAAATATGTTAGCTCCTTAAGGTTTCCAAGCTCCTTGGGGATGGGCCCAGAGAATGAATTGTAGCGAATATACAATACAGTCAATGCAGACATATTGCCAATGAATGCCGGTAGGGGACCGGTGAAATAATTCTTATGGATCATCAAAGATGTGAGATATCTCAGAGCCACAAATTCTTCTGGAAACACCCCTCGTTTGTTAAGAGCATACACTTGCAGTTGGGTGATGTGGCATGTAGCATTATTGTCGTAAGAACAGTTGCAAACGATGCCTGGGTTGATATCGGCGCTATAAATGTCGGTGCCGTTGATGGCATATCCACTGCAGGGTTCTCCACTGATATTCCACTGCCCCGGCACTGCTTGTGTGTCCCATTGTTCAAATATTGAGTTCAACGCCCTCACTTCAGATGGATCAGTGGTAGCCTTTCGAGCAAAAGTATCCTCATCATCAACTTCATATTGTACATGTGCAGAACTTGCTCTCCTCGACGGCGTGAACTTAAACGACCAACACTTGTATTCCGGCTGGCTGAATCATGCATTGCATGTAAGAAGCAGACCATTAGATTTTAGTCATATATTGACAACGTATACATATATAATATAGTATAAACTACAAAAAATTACATGTCAAATCACAATTTCATATTTCATATTTTAAATATTGTAATGTCATTTCTCAATTTATGAATTTATTGCAATATCAAATTTCTGTTAAATTTTTTATCAATCTGACTGTTAAATGATGACGGGTAGAAACGAGACCCACTTTTCTGCCAACTTGAATAAAAAAATTAATTAATTATTAATAAATTATTAATTTTTTATTGACAATTAAATTAACCAAAAAAAAAACCCCCCTCCTCCTTGTTCCCTGGAAATCGTCCCCTTTCCTCCTCCCATCACCCCTTCCTCCGCTCCCCTTCTTCCTCGTCCTCCTTAAATACAGCTAATTTTCGTCCTCCCCGGGAACAACTGATACACCGCCGATCGCAAAACGCAGGTGGGTTTCGATGGCAAACCAAAACCAGACCCCAAATAAGTGGGTTTTGATGGCAAACCAAAACCGAACCCTCATCTTGCTCCAACAGTCTTTGCAGAAAACTAATTTGATTTCTTCATCAAAAGTTCACTAAGATTTCGGAAAACTGAGCATCAGAAACCATCCCCTTATCCTTTTCCCTCTCTTCAAATCCCATCACCGACTGGGGCTTTCGCCCCACTGCCATTTCTTCAATTTCTTCTTGTTCACCATTGTTCTAAGAAATACCACCAAATAAAATTGCAAAGCGAGAGTTCCAGGAAGCCAAAAAGACGAACCCCAAAAAACAAAACCCAAAACAAAAAACACAAATACAAACCCAGAAAATTCAAGAAATTAGAGAAATTAAATTTTCAAAAATTCAAGAAGTGGCCATTTGAAAATTCGCCCAGAACTCCGGATTTTCCAAATCCTCCATAATATTAATTGAAGAATGGAAGTTCATTACAGTCAAACTTTTTTCTTTTTCTTTCCCCTTTTTTTTTCC
>Dhingra_Pear_16_GATCAG_L001_R1_001_paired_trimmed_paired_merged_contig_1519 probable LRR receptor-like serine threonine- kinase At1g56130	GO:0005886	GO:0016021	GO:0004674	GO:0005524	GO:0006468
GGCCTAATCCTAGAATATCTTCATCATCTTCTTTTTCTGATTTTTTCCTCCTCATATATAGAATCACAAATATTAATAGCAAGCTCACAACTCCAACAAGAACTGCAATACCAACTGTCAACCCAGTCTTGCTCTTCTTTGTAAAATCTGAAGTAGCATGGATAACTGCTATTAGTGGGCCGTAATCACCATAATTGGGTATGCAACAAGTCCCTTTACCAGCCCAGAACAGATGAATTTCAAGATAATTCTCTGACACGTTAACATTAAATTTTATCACAACTGCTTGGTTAACACCACCTGCCTCCTTCGATATGTCAAAGTCCTTCATCCTGCGGGTACCCTGAATATAGATATCAAATACACGCTGTCCTAGACTTTGCCAAGTATGCGAATTCCGACTTTTATAAACCGTCTCTGCAAAGTGCAATGTTACAGTGTAGGGCCCATTCACAAGGCCCAGGCCATAGTATCTCAGTGATCCTGTGGACATTCTTGAAATCTGGTAAAGCGCCGGGGTCACATCTGTTCCGGTGACTTGTGCAAGGGTCTTGTGCACCAATGCGGGGGGGTTATCTTCGTCAGAAAACGAATCGACATTGCTGACAGCCCAATTCTCTGTACTGGATACACTGAATGTTGCTTGACCAAGATTTGAGTATTCACTCTCATACACTATGCCGTCACTTCCCGTCATTCGCTGTCCACCACAGTTGATTGAGAAGCTTGATAGTGGGGGATTTGGATTGCATGGAAAATTTCTCTGGAGGCAATTCAATCCAGGAAGAGTTATGTTTGAACTGTCAAATGTGAAGTTGTTGACCACTAAGTTCAGTTGCTGCGATACTGTGGTCACCCACTCGGGAAAGCTTCCTGATAAAAAATTGTGAGACAAATCTATAGTCTGAAGTCGATCGCTCTTTTGGCTCGGAAGAGATCCGGAGAGACTATTGTTTCCAAGAAACAAGGATGTAAGAGAACTCAAGTTGAACAAAGAACTTGGGAGTTGGCCTG
>Dhingra_Pear_16_GATCAG_L001_R1_001_paired_trimmed_paired_merged_contig_1520 probable LRR receptor-like serine threonine- kinase At1g56130	GO:0016021	GO:0004672	GO:0005524	GO:0006468
TGCAATCGAAATGCCCCACGATATGCAAACTTCTCAATCAAGTGTGGTGGAAAACAAATGACGGGAAGTGATGGCATATTGTATGAGACTGAAGACTCAGCTCTTGGCCCAGCAACGTTCAATGTAACCAGTACAGAGAAATGGGCTGTCAGCAATGCCGGTTTGTTTTCTACATACAGAAAGAACGCATCGTTTCTAGTGAATACCCTTGCACAAGTCACCGGAACAGATGTGACCCCGGAGCTTTTCCAGACTTCAAGAGTGTCCCCAGGATCACTGAGATACTA
>Dhingra_Pear_16_GATCAG_L001_R1_001_paired_trimmed_paired_merged_contig_31020 probable LRR receptor-like serine threonine- kinase At1g56130	GO:0016021	GO:0004672	GO:0005524	GO:0006468
TATCCTTGGATGCAGTTGATGGGGTATCATCCTCCACCAAAAATCTACCTGTTGACAATGTTGTTACATCTTTAAAATCATAATCTGTCAAATAGCTTGGCTTCGACATGACAGTGCCTATGTCAATGTCTCCAGAGAGCATTGCAACCACACGTGACATAGATGGCCTCGCCATCGGTGATCCCTGCGTGCACAGGAGAGCTGCTCTTATCAATCTAGTTGCTTCAGTTTCATCAAACTCTGTCAATCTTGGATCCACCAGCCCCAGAGTTTGGTCGTTTTCATGTAGAGTCCATACCCATTCAAGAAGATAAATCTTTTCTGGATCCAAGTTATTGTAAGAGTTTGGTCTCCCGCTGAGGATTTCCAAAACAACAACTCCAAAACCAAACACATCGACCTTCTCTGTCAAATGTCCAAACAATGCATACTCCGGTGCCAAATAGCCTATTGTCCCTGCAACCCGGGTGCTGATGTGGGTTTTCTTGTCATCATAAA
>Dhingra_Pear_16_GATCAG_L001_R1_001_paired_trimmed_paired_merged_contig_34444 probable LRR receptor-like serine threonine- kinase At1g56130	GO:0016021	GO:0004672	GO:0005524	GO:0006468
TGATTGAGTGACGTTTACAGGAGAAGGTGCAAGGTCAACCCCGGGGGTGTTAACACCACTTGCATTGCTGCCTTCGGGCTGATAGTTGAGGCGAACATTACTGTACTTGGATGCAGTTGATGGGGTATCATCCTTCATCAAAAAGCTACCTGTTGACAATGTCGTTACATCTTTAAAATCATAATCTGTCAAATAGCTCGGCTTCGACATGACAGTGCCTATGTCAATATCTCCAGAGAGCATTGCCACCACACGTGACATGGATGGCCTCGTCATTGGTGATGCCTGCGTGCACAGGAGAG
>Dhingra_Pear_16_GATCAG_L001_R1_001_paired_trimmed_paired_merged_contig_42423 probable LRR receptor-like serine threonine- kinase At1g56130	GO:0016021	GO:0004674	GO:0005524	GO:0006468
TCTGCGAATCAGTGATATATACAATGGGAGCTCCTCTCTTGATTTCATAAAAAATCTGAAAAGCTTGACTGATTTAAAACTACGAAACGCATTAATCACTGGTACCATCCCATCTGATATTGGAGAATTTCAAAGTCTACAGACACTGTACGTACCAGCAAATATAAGCTTGAGTCCCAACGAGACCAATTAGTTTTCTTTCATTCTGAT
>Dhingra_Pear_16_GATCAG_L001_R1_001_paired_trimmed_paired_merged_contig_42424 probable LRR receptor-like serine threonine- kinase At1g56130	GO:0005886	GO:0016021	GO:0004674	GO:0005524	GO:0006468
GGAAAGCTTCCTGATAAAAAATTGTAAGACAAATCTATAGTCTGAAGTTGATTGCTCTTTTGGCTCGGAAGAGGTCCGGACAGACTATTGTTTCCAAGAAACCTGGCCATTTCGATTATAGTAGAAGGCACCCAGAAAAGAAAAAGAGATGAACAAACAAAAGGTCAGATGTGCACAAAATCTAGAAGGATTAGTCCAGATCTTCAATCAAAGTAGGGAATGTTAAAGATTTGATAACTTATGTATGATAAGGCAAGAAAAAAATAATAATAAAGACGGGGATTACAAGGATGTAAGAGAA
>Dhingra_Pear_16_GATCAG_L001_R1_001_paired_trimmed_paired_merged_contig_4567 probable LRR receptor-like serine threonine- kinase At1g56130	GO:0016021	GO:0004672	GO:0005524	GO:0006468
CTTGGATGCAGTTGATGGGGTATCATCCTTCATCAAAAAGCTACCTGTTGACAATGTCGTTACATCTTTAAAATCATAATCTGTCAAATAGCTCGGCTTCGACATGACAGTGCCTATGTCAATATCTCCAGAGAGCATTGCCACCACACGTGACATGGATGGCCTCGTCATCGGTGATGCCTGCGTGCACAGGAGAGATGCTCTTATCAATCTAGTCGCTTCAGTTTCGTCAAACTCTGTCAATCTCGGATCCACCAGCCCCAGAATTTGGTCGTTTTCATGTAGAGTCCATGCCCATTCAAGAAGATAAATCTTTTCTGGATCTAAGTTATTGTCAGAGTTTGGCCTCCCACTGAGGATCTCCAAAGCAACGACTCCAAAACCAAACACATCAGCCTTCTCTGTCAAATGTCCACGCATTGCATACTCTGGTGCCAAATAGCCTATTGTCCCTGCAACCCGGGTGCTGATGTGGGTTTTCTCGTCATCATAAAGCTTTGCTAGTCCAAAATCTGATATTTTTGGGGAGAGTTCTGCATCGAGCAAAATATTACTGGCTTTGACATCTCGATGTACAATCCTTGGCCTTGACTCCTCATGAAGGTAAGCAAGTCCTCTTGCTGTTCCGAACAATATATTGAATCGAGTAGGCCAGTCAAGGTGCAAGTTACTTGTCCCAAAAAGTGCTTGATCAAGGCTCTTGTTTTCAAGATACTCATAAACCAAAATGCGTTGGCTGCCTTCGATGCAGCATCCATACAATTTCACTAGATTTCGATGTTGCACAGCAGATATGGTAGCAATTTCAGATACAAATTGACTCTTCCCTTGGTGAGATGCTACTGAAAGTTGCTTCACAGCCACTACTCTCCCATCAGAAAGTGTACCCTTATAAACAGGGCCATATCCTCCCTCTCCTAGCTTATTTGAAGGATTAAAATCTTCAGTTGCAGATCTTAATTCAGCATAACTGAAAGTATATGGTCGGGGGCCTAATCCTAGAATATCTTCATCGTCTTCTTTTTCTGATTTTTTCCTCCTCATATATAGAATCGCAAATATTAATAGCAAGCTCACAACTCCAACAGGAACTGCAATACCGACTATCAACCCAATCTTGCTCTTCTTTCCTGGAGTAGTTGGTGGAAGCCCGGCAACTGTTGGTGTAAAATCTGAAGCAGCATGGACAGCTGCTATTAGCGGGCCGTAATCACCTTGATCAGGTATGCAACAAGTCCCTTTACCAGCCCAAAACAGATGAATTTCAAGATAATTCTCTGACACGTTAACATTAAATTTTCTCACAACAGCTCGGTTAACACCACCTGCCTCCGACGATATGTCAAAGTCCTTCGTCCTGCGGGTACCCTGAATATAGATATCAAATACACGCCGTCCTAGACTTTGCCATTTTTGCGAAGTGCGACTTTCATAAACCGTCTCTGCAAAGTGCAATGTTACAGTGTAAGGCCCATTCTGAAGGCCCAGGCCATAGTATCTTAGTGATCCTGGGGACACTCTTGAAGTTTGGAAAAGCTCCGGGGTCACATCTGTTCCGGTGACTTGTGCAAGGGTATTTTCCAGAAACGATGGGTCCTTTCTGTCAGAAAACAAACCGGCATTGCTGACAGCCCATTTCTCTGTACTGGTTACATTGAATGTTGCTGGGCCAAGAGCTGAGTCTTCAGTCTCATATAATATGCCATCACTTCCCGTCAGTTGTTTTCCACCACACTTGATTGAGAAGTTTGCATATCGTGGGGCATTTCGATTGCATGGAAAATTTCTCTGGAGGCAATTCAATCCAGGAAGAGTTATGTTTGAACTGTCAAATGTGAAGTTGTTGACCACTAAGTTCAGTTGCGATATTTTGATCCCCCACTCGGGAAAGCT
>Dhingra_Pear_16_GATCAG_L001_R1_001_paired_trimmed_paired_merged_contig_48447 probable LRR receptor-like serine threonine- kinase At1g56130	GO:0016021	GO:0004672	GO:0005524	GO:0006468
AGAAAAGACCCAAGGACAAGTACAGGGGTGCACAAAAGGATAAAAGAAGCATGTGGAAATCATTTCCCATTATTTATCACCTTCCTTGTCCTCTAATGCCAGCGAGCAATGACTAAGTGACATTTACAGGAGAAGGCGTAGGGTCAACCCCGGGGGTGTTAGCACCACTTGCATTGCTGCCTTTGGGTTGATAGTTGAGGTGAACATTACTATGCTTGGAAGCAGTTGATGGGGTATCATCCTTCATCAAAAAGTTACCTGTTGACAATGTCGTTACATCTTTAAAATCATAATCTGTCAAATAGCTCGGCTTTGACATGACAGTGCCTATGTTAATATCTCCAGAGAGCATTGCCACCACGCGTGACATAGATGGCCTCGTCATCGGTGATGCCTGCGTGCACAGGAGAGCTGCTCTTATCAGTCTAGTCGCTTCAGTTTTGTCAAACTCTGTCAATCTGGGATCCACCAGCCCGAGAGTTTGGTCGTTTTCATGTAGAGTCCATACCCATTCAAGAAGATAAATCTTTTCTGGTTCCAAGTTATTGTAAGAGTTTGGTCTCCCGCTGAGGATCTCCAAAACAACGACTCCAAAACCAAACACATCGGCCTTCTCTGTCAAATGTCCAAACAATGCATACTC
>Dhingra_Pear_16_GATCAG_L001_R1_001_paired_trimmed_paired_merged_contig_54747 probable LRR receptor-like serine threonine- kinase At1g56130	GO:0016021	GO:0004672	GO:0005524	GO:0006468
CCTCCAGAGAAATTTTTCATGCAATCGAAATACCCCACGATCAAGCTTCTCAATCAACTGTGGTGGACCGCAAAAGACGGGAAGTGATGGCATATTGTATGAGGCTGAAGACTCAGATCTTGGTCCAGCGACATTCAAGGTAACCAATACAGAGAATTGGGCTGTCAGCAATGCCGGTTCGCTTTCTAACGAATCTTACCCCCTCCCTGCATCATTGAACAAGACCCTCGCACAAGTCACCGGAACAAATGTGACCCCGACACTTTACCAAACTTCAAGAATGTCCACAGGATCACTG
>Dhingra_Pear_16_GATCAG_L001_R1_001_paired_trimmed_paired_merged_contig_58220 probable LRR receptor-like serine threonine- kinase At1g56130	GO:0005886	GO:0016021	GO:0004674	GO:0005524	GO:0006468
ATATTGAGAAGAGGCGAACTTTTGGACTCTGGCAGGGTACCGTTCAATTTATTGTTCCCAAGAAACAGAATAGAAATCGAACTCAAGTTAAACAGCGAGTCTGGTATCTGTCCAGTTAAATTGTTGAAGCTCAAACCCAGGTGCGACAGACATTGGTATTCTCCAATATTGGAAGGGATTGAATCAGAAATATTGTTATTCCTCAGCACTAAAATACTTAGAGACTTCATATCTTTAATAAATCCAAGAGAAGAGCTTCCATTGGGATTAGATAAATCGCTAATTCGCAACTCTGTGAGAGAGTCAGATTGGAGAATGTAACTGGTATAGGACCTTCAAAAGAGTTCCCTTGAAGCCTCAAGACAGAAAGCTTTGGCCAATTTCCTATGAAGTCAGGTATCCTGCCAGTCAGTTCAGTGTCCGACGCCCAACTGCAACAAACAAAAGTAATCCTCTGATACTTACTCAAATAATAATTTGTTCTTGCAGTAATTAATAGTCCTTTTTTAAAAAAAAAAATTGGAGAAAAAGAACATATTTGTAAAGTTCTTGCAGCGTTTCCAAGTTCTGTAGATTAGCAAATGTTGACGGAATCTCACAACTAACTCCAGAACTATCAAAGTAAATCTCTTTTAACTTTGATAAACTCCCTAGCTCAGATGGCAGAGGCCCAGAAAAGTTGTTTGCCCCATAAGCAAATGTTATCAAATCAGTGAGATTTCCGAGTTCCTTTGGTAGCTCACCCGATAATCGGTTAACGCCAAGGCTCATAAATTGATATTAAAACAAAACTAATAATCATGAGCACCAAAAATCAAACAAAAACTATTATGGGTATAAACATCGCAATATATGTATGGAATTAACCAGTTTTTCAAATAAAATTTAGATGAGCTCGTAAGTACTGCATGCTAGTCAGATTTCCAATGAATGAAGCGAGAGGTCCGGTCAAGTAATTCTGACCCAAGTTCAGATTGAAGAGGAAAGTCAAAGTCCAGAGCTCATCTGGGATTACACCAACAACATCCATGGCATAAACTTTCAGTTGGGTAATGTGGCAAGTGGAGTTGGAGTCGTAAGAGCAGTCGCATTTGATGAAGGGGTTGTAATCGTTGTTGTTGAAGTCGGTGGAGTCTACGGCTGCTCCGCTGCATGGGTCGCCGGTTGTATTCCATTGCCTCTGGTTCGCCGAAATCTTCCATTGCTCAAAGATTGAGTTTAAAGCTCTCACTTCACCCTAGGATTTCATTTCAAGGCCGAAGAGTTCTATCTGCAATAGTCTTCCTCCATGGCCCTGACTGAGATCCAGTGACTATCTCACTACCTATACATACGAGATTTCCCAAATCCCCATTTCCCTAACTTCCTTTCGCCGCCTCTCATCCCTCCCCGAGACCCACCCACTGTAACCGCAGTTTGCTCATCCATTTTCTAAATTTTTATGGGTTGAGGAGGTGGTTGCGTGCC
>Dhingra_Pear_16_GATCAG_L001_R1_001_paired_trimmed_paired_merged_contig_72156 probable LRR receptor-like serine threonine- kinase At1g56130
ACCCCATCAACTGCATCCAAGGATAGTAATGTTCACCTCAACTATCAGCCGGGAGGCAGCAATGCAAGTGGTGCTAACACTCCCTGGATTGACCCTGCGCCTTCTCCTGTAAACGTCACTCAATCACTGCTCACTGGCATTAGAGGAGAAGGAAGGTGATAAATATCGGGAAATGATTTCTGCATGCTCCTTTTATCTCTTTGCGCACCATTGTACTTGT
>Dhingra_Pear_16_GATCAG_L001_R1_001_paired_trimmed_paired_merged_contig_86870 probable LRR receptor-like serine threonine- kinase At1g56130
ACCCCATCAACTGCATCCAAGGATAATAATGTTCGCCTCAACCATCAGCCGGGAGGCAGCAATGCAAGTGGTGCTAACACTCCCTGGATTGACCCTGCGCCTTCTCCTGTAAATGTCACTCAATCACTGCTCACTGGCATTAGAGTAGAAGGAAGGTGATAAATGTCGGGAAATGATTTATGCATGCTCCTTTTATCTATTTGTGCACCCTTGTACTTGT
>Dhingra_Pear_16_GATCAG_L001_R1_001_paired_trimmed_paired_merged_contig_39274 probable LRR receptor-like serine threonine- kinase At1g53440 isoform X1 [Malus domestica]
AGAAAGGGTTCACAAGTTCAAAAGGATGCGAAGTACAGAAACCGCAAAAAAGATTAAAGCACACCAGTAAGGGTAGCAATTCAAGAACGCCTATGCTAATCACATGAAACTTTTGATCAATCTAGAAATACTTTCCGACGATCATGTGCGCCTTAGGTTGAATGAGACGAAGTTGATGCTACCGAAGTCAACTGGCCCGAAGTGGTGGTGGAACCAGCAACATTGACGTCGCCAGTAAGCTTGGCGGGTGGAAAAATCTCGTCAAGTCTTTTTCTGCGAACAAGAACGCTCACAACTTCAGACATTGTAGGTC
>Dhingra_Pear_16_GATCAG_L001_R1_001_paired_trimmed_paired_merged_contig_103248 probable LRR receptor-like serine threonine- kinase At1g53440
AACGAAATTGGCAGGGTTGTTGATTTTAGGTGGTAACGGGAAACCATCATTTGCCAGGTCACTTATCATTCTGCAGGGGAATAAATATATATATATATATACACACACACACATAAATATATATAAATATAAAATTATTGTAATTTCGATCCCTAATCAAAATAATTATTAAAATGAAATTTTATTTGTTTAAAGAGAATGTTAGCAAGACCTGCAGCGACTCTCTATACACGTGTGAATGTAAGTTACAAACCAGTCTGGCCCATCATTGAAAGAATCTCTATTAATCTTAATTAATTAATGAAATTTTCTTTATTAATTAAAAGAGGGTTAAAAAATTACTTAATTTTTTATCATACAAAAAAAAAAAAGGTAATAATATAATTTTATATGCTTAAATTTTACTGTTTTTTATTAAAATCTCACATGTTAAAATACCTT
>Dhingra_Pear_16_GATCAG_L001_R1_001_paired_trimmed_paired_merged_contig_125242 probable LRR receptor-like serine threonine- kinase At1g53440	GO:0005886	GO:0016021	GO:0004674	GO:0005524	GO:0006468
TAGGAGGCCTCTCTTCCAAAGAATAACGAGCGCTAGTAATACGATGGCGATGATGATGACTGCTATTGCGCATCCAATTCCTACCATTGTGCCTATAGGCACATGACTCCTAACACGCTCTACGTAGCTTAAATTTTTTTTTGGAGGTTCAAAGTTTGGCGTCACACTAACGGCTGATATAAGAGGCCCATAGACACCTGTATGAGGAATGGCAGTTGTCCCTTTTCCTGCCCAATATAGGTGGATCTCCAGTGTGCTACCAATAACGGTGACATTGTCAAACTCTCTGACAATGCCCTTACCAACACCTCTTGCTTCTTCCATAATGTTGAAGTCTTTCAAAACCAAGTTCCCTTGAATTGAGATGTCAAACAAGCGTTTTCCCAGACTGCTAAATGTTTGGTCATCCGTGAACATGATCTCCGAAAAGTAGAGCCGCACTTTGTAGTTGCCTTTGAGCATGCAAAGGCCATAGTACTTAAGGGAAAGAGGGGCAATGCGCGCTGTTTGATATAAATCTGGCCTGGTAATGTTCAAAGATGTTGCAATGTAATTTGCATCGAGGTTGCTCATATCCACGCCGGTACTGCTGTAGCCCCACTTTTGAGCCAACGAAACAAAGTCTGATGGTCCGAAAGAGCTCAAGTCCTCTTCATATGTATGACCATCAAACTTCATCTTCCTCCCTCCACAATTGATA
>Dhingra_Pear_16_GATCAG_L001_R1_001_paired_trimmed_paired_merged_contig_127023 probable LRR receptor-like serine threonine- kinase At1g53440	GO:0005886	GO:0004674	GO:0005524	GO:0006468
TTCTCCACCTTCTCTGCCTTTGTTTTTATCTTCACGCCAGAAAAAATGGAAGTCGGAATCAACGCAGGAGGGGCTTGGGTGCATATATGATATATTAGAATCTCAATCTCTGTCGTTGGACCAGTAAAGGGGAGGGAGGCAGCGAGAGATGGGAAGGATTGGGTTCGGCGGGGTTTGCCTCGATTGGAGAGGGAGGCTGAAGTTGTTTTGGGGTTGAGTGGTCGTCGGAGGCATGGCTACCGGCTTCTTCCTTCTCTAAATTTTTTATCCTAATTTTAATAATATTATATAACAGAGTTAGATGAAGTTAGCTTTGGTGACATGTGTTAAGCAATGATACAAGGCACAGGGAGGCCATAGAGAGTTTTGGGTGCAGAAAATCTGGACTCAGTGGTACAAGGGCATTGAGCCATCAGGGAGAGGATATCGGTTAAATGAATTGAATATCTTTGTTTGTGTTCCCTTTCTCTGCATTTTCTTTTTGTTCCTGCATTTCCTTCCTTTCAATATACTTGTATCCTATCAGTTTTTGGGTGACGAGTTAGATTAAATCTACTGCAGTGATTTGCAAGGTGCATCCTTGGAAGGTCCTATTCCTTACACCATATCTTCCTTGAAATATGTAAAGGAATTAATGATATCAGATTTGCACGGACCAAGTATGCCTTTTCCTACTCTGAGATATATGAAAGACATACAGATAGTGATTATGAGAAATTGCTCAATTAGTGGTACAATCCCTAATTACCTTGGCGAGCTGACAAACTAAGAAAATTAGACTTAAGCTTTAACAAGTTGACTGGAGAAATTCCACAGACAATTGAACGTGCTAGCCATATATCTTTCATGTCTTTGAGCAACAACATACTGACTGGAGAAGTACCAATTTGGATATTGCAGAGCAAACGTTACCGGGACTTGTCATACAACAATTTTACAGGATCACCTTCCGTCAGTTGTCAACACTTGCCTGTGAATTTGGTTTCTAGTCATACGTCAGCAGAAAACTTGTGGTGCTTGAAGAAGGACCTTCCTTGCTCCTCAAAACCGAAATACCATTCTATATTTATCAATTGTGGAGGGAGGA
>Dhingra_Pear_16_GATCAG_L001_R1_001_paired_trimmed_paired_merged_contig_134301 probable LRR receptor-like serine threonine- kinase At1g53440	GO:0016020	GO:0016301
TGGTGGAACTAGCAACATTGACGTCGCCAGTGGGCTTGGCAAGTGGACAAACCTCGTCAATGCTTATTTCGCCAACAAGAACACCCACAACTTGAGACATTGTAGGTCTGACACTAGTACCTAGGGCGGTGCACTCCAGTGCTAATTTCAAGATGATGGCGGCTTTTCTTTGATCATACTTTCGCAAACTCTTATCAACCAAGCTCTCCAAATCTCCGACTTTATTTGCTTTATAAGCCCTATTTACAAGAAATTCAAGTTCCTTCTTTGATGAGCTAGCTACGTTTCTCTCCCCACTGACAATTTCAAGTACGACCACCCCAAAGCTGAAAACATCTACTGTGTCTGGTAAATCTTCCCTTTGCAAATACTCTGGCGCCGTGTAACCTTTCTTTGTTTCTCTTGCGATGACCCTAACTTTTTCTTCTTCGGTATA
>Dhingra_Pear_16_GATCAG_L001_R1_001_paired_trimmed_paired_merged_contig_72142 probable LRR receptor-like serine threonine- kinase At1g53440	GO:0016021	GO:0004674	GO:0005524	GO:0006468
GCCTATTTCATTCACAAACTCCCGGTTTCCTTGCTTTGATTTTGATGATAGTTGTTTAACCGCGATTATAGTACCATCCACCAATGCACCCTGCATTTTACGTAAAAGCCAAATAGTTAACTGACGACATACAAAAATAGAGGAAAATACGCGGGTTGGAATTGTACGGCACCTTGTAGTCAGACCCAAAACCGCCTTCTCCAAT
>Dhingra_Pear_16_GATCAG_L001_R1_001_paired_trimmed_paired_merged_contig_97536 probable LRR receptor-like serine threonine- kinase At1g53430 isoform X2	GO:0005886	GO:0016021	GO:0004674	GO:0005524	GO:0006468
CAATTCTTCTTCAATAACTTCAAAACATATTTGTCTCATAATCTCCTTTACAAAAATATGGAGCAATTGAATTGAGAAAAAATAATTTCAAAAGCTTCATTTCTTCAGCTTTTCATCACCGAAAAAGTGAAAATTCACATATTATTAAGTAGCTTGCTTGTTGAAGAATGTTCCATATTCTCATCCTTACTAGGAAGAGAAACCGAGGAATCAACCCACGGACCCTCCATTGACGTGCCTCGTACATGACTATCTTGTGAGAGCATGGAAACGTTGGTTTGACTGTCTTGTGATAGCCTCTCAAATGCCTTAAACCTTGCATCTTGTTCCACTGGACCGCGCTTCATTGGTGCTTGAACTGGAGTTTTGCCTTCGAGCATGCTTACTACAGAAGTCATGGTTGGTCTGAGAGTGGGAGATGGATTTGTGCATAAGAGCGCCAGGTTCAGCATTGTCATCGCCTCCGTTTTAGAGTAGTTTGAACCAAGATCTGGATCCACGAGTTCTAGCATGTTTCCTTGTTCTTGTAGAACATAGGCCCCATCAAGAAGATACACGAACTCCTCCTTTGGCTTGTAACCCGTGTTGCTCTTTCCACTAACAATTTCTAAGGCAACGATACCAAAACTGTAAACATCTGCCTTGTCAGTTAAGTAACCTCTCATTGCGTATTCAGGAGCCATATAACCTATTGTTCCAGCTATTCGTGTGCTGATATGCGTGTTTTCTTCTTCATCCAACTTAGCTAAACCAAAGTCAGATATCTTGGCATTTAGATCCTTATCAAGCAGCACATTGGTTGCCTTTATATCCCTATGCACAATTTTCAATACTGATTCTTCGTGAAGGTAAGCTAATCCACGTGCTATCCCCAAGCATATCTTCTTTCTTGTTTTCCAGTCCAAATGTAGCCGTTGTTCCTCACGACCAAAAAGAGCGCGAGCAAGACTATTGTTTTCCATGTATT
>Dhingra_Pear_16_GATCAG_L001_R1_001_paired_trimmed_paired_merged_contig_49240 probable LRR receptor-like serine threonine- kinase At1g53430 [Malus domestica]	GO:0005886	GO:0004674	GO:0005524	GO:0046912	GO:0002237	GO:0006468	GO:0009581	GO:0009595	GO:0010200	GO:0019752
ATTGTTGTATTAAGAAAACCTAGAAATGATACTTTGATGGGGGTTCTTTCTCATGGAACCAAGTACAAATAGGACTTCATGGTTGTCGCTCAAAGAAGCCTAAACCATACAACAAGATAAGTAATGCCGCACTACGGAAGTTACAAGTTTTCAAGAAATCACGCGTCACCTAACAAGATTAAAAATCAGCAACCGCTTGCATACTATAAGCTTTGTTACTCATTTTATACTAACAAATAAAAGGAAAAATGTGAAGCAGCCAGGAACTTTTGCAACGTTCCCGCAAAACAGTTATACGACACCGTGCGAACGATCATCTGGGAAGTATTTGTGTTTCAGAATCATCAAAGATCAACGAGCTGGTGGAAGTTACATCCGGGTTTGCTGTTGATTTCTTGCGTTTCTCTGAATGAGATGATGACGATGTCTCCTCCAACGAACTGGTACCGCCAAATTTTCCAGATGCATGCATCCTCGGCCTTGGTTTTGTTAGTGCCTTCTCGTTTAGGTGGACCTCTTTGGAAAGCATTTCCACAACTTGCTTCATTGTTGGTCTCTGTTGTGCAGTGGCTTGAGTACAAAACAGTGCAACCTTGATGAAGCGCATAACCTCGGCCTCTGGATATGCAGTCAATTCTGGATCAACAAGTTCCAGGAGCCTTTCTTCTTCTCTTAGTTTCCATACCCATTCGACGAGAACCAGCAGTTGCTCCCCGAAGGCTGCCTTACTACTACTTCTGCCACTAATTATCTCAAGCAAGAGCACCCCAAAGCTGTACACATCTGCTTTCTTCGTAAGTTGTCCCAAAAGCGCATATTCTGG
>Dhingra_Pear_16_GATCAG_L001_R1_001_paired_trimmed_paired_merged_contig_106378 probable LRR receptor-like serine threonine- kinase At1g53430	GO:0016020	GO:0004672	GO:0016310
AAGTAGCATAAATATGCTCTTATCAAAATGATAAATAAAAATTGACAATAACAAAAAATTCACTTGTACTCATTTAAATTGAGATGTCTATGCTAAATGTTTGGTCTTATGTAAACGATATCTCGGAAAAGTAGGGCTGCACTTTGTAACTGCCTTTTAATATCCAAAGCTAATAATACTTGAGTGACAAAGGGGCAACACATGCTATTTGATAAAAATATGGACTAGTCATATTCAAAGATAATGCATTTGTTGCAGTGTAATTTGCATCAGACTTGACCATGTACACCTTCATACTGTTGTAACCCCACTTTTGAGATGATAGAACAAAGTGTGATGGTCCGA
>Dhingra_Pear_16_GATCAG_L001_R1_001_paired_trimmed_paired_merged_contig_107060 probable LRR receptor-like serine threonine- kinase At1g53430	GO:0016021	GO:0004672	GO:0005524	GO:0016491	GO:0006468	GO:0044710	GO:0050794
TTTGTCCCTTTCCCTCCACGCCAAAAACCATCCACTCCCTCTGTTTCTTTCTCTCTCTTCTTTCTATTTCCGTTTTGTTGTTGTTTGTTGAATGTAAAGACAATAAGATTGGAATTTGGTTTTGCTGTAAACATCGAAGAAAAGCAGTTATTGCGTCCTGGAGGAAAATGAGATTCATGTTTACGAGTTCTGAGATTGTTTTCGTTCTTCTGCTGGGGTTTCTGGCTTTGAATTGCTTCACTGAGTTCGAATCGAATGCTCAACTTTTGCCTCTGGAAGAAGTGAAAATTCTTGAAACAATTTCCAAAAAGTTACACAACACTCACTGGAACATCAGTCAAAGTTCTTGCCAAGATGGT
>Dhingra_Pear_16_GATCAG_L001_R1_001_paired_trimmed_paired_merged_contig_128264 probable LRR receptor-like serine threonine- kinase At1g53430	GO:0016020
GGACCATGAAAATCTCTTTGATGGCAGGTAAGTTACCATCAACTTTCAGATGTAGACTTGTTTATTTAAGTTCTCATTGCTCATCTAATCTAACAGTTTAAGCCTCAAGTTAGTGCTGCCTTGTTTTCCTTCTCTGCCTAATATAGTACTTCATGTAGGCTTTCTTTTATCACTTGAACAGAAGTTTATCGATTTGATTTTAAGGCCACTTGATTTTGTTTTATTTTCTTTGTGGAAGGGAGACGGAGGTGGTGTTTTGCTAGTTTTTTGGGTACAAGTATATATATTTTACTTATTTTAGGAAGTTTGTATGTTTCAACAGGATTTAGCTGCAATTTGTACCTTATTGCATGAGTTCTCTCTAGTGGAATGGAAATATGAAACTAAAATTATTGTTGTTACAAATTGAATTTATGGTTTAATTCATGTGCAGGCTAACTTGGTCTAGAAAGACTTTAATATTATGGACGATGTAGGTGGGGTTAGTAAGGGCACTGTTAGAGAATTCTACAATATTACTGTTCATGGTAGCACATTGGAGATTGACTACCATTCCT
>Dhingra_Pear_16_GATCAG_L001_R1_001_paired_trimmed_paired_merged_contig_30803 probable LRR receptor-like serine threonine- kinase At1g53430	GO:0005622	GO:0005886	GO:0016021	GO:0004709	GO:0005524	GO:0032440	GO:0000165	GO:0000186	GO:0055114
GCAAGACTATTGTTTTCCATGTATTCATATATAAGCAACAACTGGTTTCCTTCAATACAGCAACCGAAAAGCCTCACGAGATTTGGGTGCTGCAAAGCTGATATCATGCCTATCTCGTTAACAAATTCACGGTTGCCTTGCTTTGATTTGGCCGAAAGCTGCTTAACAGCAATTATAGAACCATCTGACAGTACACCCTTGTAAACAGGCCCAAAACCTCCTTCACCAATCTTGTTTGAAGGATCAAAGTTACCAGTGGCTGCTTTAATTTGTCGTAGAGTAAAATAACCAGTTTTTTGTTCCAACCCACGACGCAGTTCTTCATCTTCGTCTTTACCCCCTAAGTAACCAGCCTTTCGGAGGACTACCAAAACCAATACAACAGACACAAATGATGCTACTGCAATACCGGCAATAGCACCAGCAGATAGCCCCCCAGTATCAACCTTAAAATTTGGTGTCACAGTAATTGCAGATATAAGAGGCCCATAGACACCTCTGTTGGGAATGGCAGTAGTTCCTTTCCCTGCCCAGTATAAGTGAATCTCTAGAGTGCTGCCATTAACAATAACATTATCCAATTCTTTGACGACAACCTTACCAACACCTCCTGCTTCCTCCATAATATTGAAATCCTTCCAAACCAAATTCCCTTGAATTGAGATGTCAAATATGCGCTTCCCAAGGCTGCTGAATGTCTGGTCATCAGTATACATTATTTCAGAAAAGTGGAGCCGAACTTTGTAACTACCCTTTAACATGCAAAGGCCATAGTACTTGAGTGAGAGAGGAGAAAGGCGAGCCGTTTGATAAAAGTCTGGACCATCCACATTAAGAGAAAATGTGTTTTTTGCGATGTAATCTGCATCATCGTTGTTCATATATACCCCTGTACTACTATAACCCCATCTTTCAGACGTTGAAATGAAGTGTGATTGTCCCACAGTGCTCAAGTCCTCTTCGTATTCATTACCCTCGAACTCCATCTTCCTCCCTCCACAATTGATAAATATGGAATGGTGTTTCGGTTTTGACGAGCAAGGGAGGTCCTTCTTTAAGCACCATAAGTTTTCTGAAGACGAATAACTAGAAACTAGATTCACAGTCAACTGCTGGCAACTAACAGAAGGCGATCCTGTAAAATTGTTGTAAGACAAGTCCAAGTAATTTTTTCTGTTCAATATCCAGGTTGGTACTTCTCCGGTGAGTGAGTTGTTGGTCAAAAACATATAATTTAGAGTGTCAACACGCTGAATCGTTTGTGGAATTTCACCAGTCAAGTTGTTAAAGCTCAGGTCTAATGTTTTTAATTGTCTCAGCTCGCCAAAATAATTTGGGATTGTACCACTAATTGAACAGTTTCTCAGAGTCACTAGCTTGATATCCTTCATATCTTTCAAATTAGGAAACGGTGAACTTCCGTTTAAATCAGATATTCTCAATTCAGTTAAGTTTTTCAACGAAGATATGATCGAAGGTATAGGGCCTTCCAAGGATGTGCCTTGCATATCAAGTCTTTCAAGTTTGGTCCAGTTTCCAATAAAACTCGGTATCTTCCCTGATAATCGGCTCCCATCTATCCTAAAATCAGTTAAGTTCTTTAGGTTTCCGTATGATTCTGGTATAGTCCCTGTAAAATTGTTGGCAGAAAGAAGGAGTCTTTTTAAGTTAGTTAGCTTTCCGATGTTTTGGGGAAGATGCCCTTCAAACTGATTATCTTCCAACACCAACTCTGTAAGCATAGTAAAGCCATCAATGGGAATTGAACCATTGAGTCGATTTCCCAAAAGATTCAGAGCGCGAAAGGGAGCACGAAAGAGGCTTGCAGGGATTGATCCATTGATGTAATTGCGAGTGAGATCAATTGCTTCCAGATGTGTAAGATTTCCGAGTTCCTCAGGTATAACTCCAGTTAAATTGAGACCCTTCATCTCAATGATTGTGACATGGCAAGTGTTGCTTGGAAAGGAACAGTTGCAAGTGACATTGCTCAGAATATCTTCAGTGAAGTATTTGAAGAAGCCTGCTCCACCATCTTGGCAAGAACTTTGACTGATGTTCCAGTGAGTGTTGTGTAACTTTTTGGAAATTGTTTCAAGAATTTTCACTGCAACGTATGCAAAAATCGATTAGCGATATTAAGTAAATAGGTTCACTTAGAGAAACAAAGATTAGAGGTAACTAAAAATAAAATAACACAATTCTACCACTTCAACTACCAATTATGCTATATAGTACTTTTTATTGCTGCCTATAAAACTACTCATCGCACCCAACTTTAGATGAAATTAGTTTACTTCATGTTCACAGCTAATCAAAACTGTTCACCGCACCCATGAATTCACAAGTCACACCCAACCCAAGC
>Dhingra_Pear_16_GATCAG_L001_R1_001_paired_trimmed_paired_merged_contig_39275 probable LRR receptor-like serine threonine- kinase At1g53420
CTCACAACTTCAGACATTGTAGGTCTGACACTAGGAGCTAGATTGGTGCAATACACTGCTAATTTCAAGATGGTGAGGGCTTCTCTTTCATCATATGCGGCCAAACTGTTATCAACCAAGCACTTCAAATTTCCTTCCGCAAATTCGTAATGAGCCTTGTCTAAAAGAACCTGAGTTTCCTCCTTCGATTTGCTCAATTTGTTTCTCTTCCCACTAACAAGTTCTAGCATGACCACCCCAAAGCTGTAAACATCCGATTTGCTCGTTAAAACATCCGTTTGGAAATACTCTGGCGCCATGTAGCCTAGCGGAACTTCTCTTTTGATGACCATAACTTTCTCTCCTTCAGTATAAAGACTTGCGAATCCAAAGTCCGATATCTTAGCCTCGAGATTTTCATTAAGAAGAATATTAGTGGATTTTATATTCGTATGAAGAATCTTTACTCTCGGGTGCTCATGTAGGTATTTCAAACCATTTGCTATTCCCAAGCAAATGTTAACCCTTGTTTCCCAATTAAGCTTCAGTTTGCTAGAAGTACTCGAGTCAAATAAGTTATCGGCAAGGGATTTGTTTTCCATATATTCGTAAACAAGCAATTGGAGGTCTTTTCCAATATAAACATCCAACAGTTCAAGGACATTGATGTGTTGCATTGACCTTATGGTGCCAATTTCAATTTTCAGTTCCTCGATTTTTTCCTTAAATTGAGTGAAGCCTAGTCTCTTCACGGCCACAGTGTGCTCCTGCAGTTTTGCCATAAAAACTGTCCCAGAACGGTCAAGTTTCTTTTTGTCGCTAAAATTTTCGGTAGCCTTTATTAATTCTTTGACGGTGACAAATTTGTCTTGAAGCTCGTCATCTATTTTTTCTTGACCTATTTTGATTTTGTGGATCTCTTTCCTTGACAGCCAGCCCATCCTCCAAACAAAAGCCAATAAAAGCAGCAGAGCAGCAACGATTGAAGCAATCGTAATCAATGCAACACGTTGACGTTTATGTTTGTCGGGATTAATTTCAAACTCAGGAGTCACAGAAATAGCTGATATTAGAGGTCCATTAAGACTAGGCATGGAATAAGACCCTTTTCCAGGCCAGTACAAGTGGATCTCCAACAGACCATTATCATGTACAGCCACAGCTGAAAAATTTTCAGTTATTGGTTTTTCTGCAATTCCCGCCTTCTCTCTAATGTCGTAATTATTTAGTCTCTTCTCACCCTGAATATATACATCAAATGCGCGTTTCCTTAAACTAGTATAGTCTGCATCATTAGCGTATATAATTTCATTGAAATAAAGCGTCACATTATATTCGCCTTTAAGCAAACAAAAAGCATAATACTTGAGAGATTGCGGGGACAGACGAGCTTTTTCATACAACGGTGCCTCAGTAACGGAAATTCCACATGTCATGTTCTTGATGTAATCACTAGCATTACTTTTTTCCGCACCAAAGTCCCCGGAAAGGCTGTAAGCCCAGTTTTTCTTTGGACTTGTGTAAAAGAGGGATGTGTCATTATCTTGATCATATATATTGCCAAGAACAGTTGTTTCTTCACCACCACAATTAATAAACAAGGAATGGAAATTTGGTTTGTTTTCAGGACAGTACTTGTTCTTCATTTCAAATGGATCCATCCTTTCTGGCACTGTGATTGAGGAGTTGCGGCAGCATGCAAACAAGTTCAGTTGTGGGTTGCTTGGTACTGCAGAGTCTATTGCTGAAAAATTGTTGAAAGAAAGATCCGTGCTAGTTTGCGAGGCCTCAAGGATCCATCGGGGGATTGTCCCGTTAAGCATATTTCCAGAAAAAGAAATGTAAATTATATCTGGGTTCATAGTTTGAGGGAGACGACCGGTTAAATTATTGAAGCTCAAGTCTAGGCGTGTTAGAGATGACATACTATCACCAATGTATTGGGGGATTGGGCCGGTGATTGAGCAGTTCCTTAGTGTTAGCTTAACGAAATTGGCAGGGTTGTTGATTTTAGGTGGTAACGGGAAACCATCATTTGCCAGGTCACTTATCATTAGATTCTCAAGGAGTGGCAAGTTGAATATTTCTTTAGTCAAAATTCCTTCGAAATTGTTTCCCTCGAGAGCCAGGGTCTTGATATTGGTCCACTTGGCTATGGTTTTAACTGGTAAGGGACCAGAAATGTAATTCCCGGCTATTGAAAATTGAGTCAGTTTTGTGAGTTGGCCATAAGTGTCTGGAATTTCCCCACTCAAATAATTGGCTGACACCCACAAGATCGTGAGTGATAAGTTTCCGAGGGTGTCTGGAAGAGGACCAGTGAACTTATTCTCAGCTAGAACACTGTTAAAGTGCAGGTACAATCGTCTAAGATTCTTCAGTGAACCAAACCGTTGTGGTATATGGCCACTAAGCAAGTTGAAACCCAGATATAGATGTTCAAGAGAACCCCCTAAGCCCCCTAAGCTTGCTGGTATTTGACCACTGAGTTGATTGTGCGATAGATCCAGGGTTTTGAGAGACATCAAATTCCCCAATGTATCAGGTATGCCGCCATGAAGTTTGTTGTTGGATAGAACGAGCGACTGTAGCTCACTAAGATAACCCACACTTTCATGAACAATTCCTGTTAAATCAAGGGAGATTATTGAAATTCTAGAAATCCGGCATTCTTCAGTCTTGTTATCGCATGAACATTTGATTGTAAAATCGTAATTTGAGGCTACACTCTGGCAATATTTGTTCGTAACGTATTGCTCTTGCCCTTGCCTTAACTCTAAGTTGTCCATAATGTTTTGGAGAGCAAGCACTTCATTTACGGGCAGCAGATTCCCATTATCAGCGTTACAGTGGATGGATTGAGGCCACTGTCCAAGTTGCCAAAGTAGAATATGGTATAAAACAAGCTTAGTAAGATGCAGTCTTAGAGAAGGCTTACTCATTTCTATT
>Dhingra_Pear_16_GATCAG_L001_R1_001_paired_trimmed_paired_merged_contig_88095 probable LRR receptor-like serine threonine- kinase At1g53420
CTGCTGCTTTATTTTACAGCTGCTTATTCTCACAGCACAGCAGAAGCAGATTTTTTTCAAAGCACAGCAATACCAAACCAGCCCTAAACCACACCAGTAGCGGTAGCAATTCAAGAACGCCTAATGCTAATCATATGAACTTTTTCAATCTAGAACTACTTTCCGGGATCATTAGACGAAGTTGATGCTGCTGAAGTCTTCCCCGAAGAGGTGGAACCAGCAACATTGCCATCGCCGGTGAGCTTGGCGGGTGGAAAAACCTCGCCAAGGGTTTTTTCGCCAACCAGAACACTCACAACTTCAGACATTGTAGGTCTGACACTAGGAGCTAGAGTGGTGCAATGGACTGCTAATTTCATAATGATGAGGGCTTCTTTTTCATCATATTTATTAGACAAATTTTTATCAACCAAGCTCGTCAAATTTCCTTTGGCAAGTGCTTGATATGCCCTATCTAAAAGAACCTGAGTTTCCTCGCTTGATTTGCTCAATATGTTTCTCTTCCCACTAACAATTTCAAGTATGACCACCCCAAAGCTATAAACATCCGATTTGCTCGTTAAAACATTTGTTTGGAAATACTCTGGCGCCATGTAACCTTGCGAAACTTCTCTTGTGATGACCTTAACTTTCTCTTCGTTGGTATAAAAACTTGCAAATCCAAAGTCTGATAACTTAGCCTCAAAATTTTCATTAAGAAGAATATTAGCGGATTTTATATTCGTATGAAGGATCTTTACTCTCGGATGCTCGTGTAGATGATCCAAACCCTTTGCTATTCCCAAGCAAATTTTAACCCTTGTATTCCAATCAAGCTTGACTGTGCTCGAAGTGCTCGAGTCAATATAAACATCCAAGAGTTCAAGGATATTGTTGTGTTGTAATGAACTTATGGTGCCAATTTCCTTGTTCAGGCCTTCGATTTTTTCGTTAAATTGAGCGGGATTTAGTTTCTTCACGGCCACAATGTAACCTTGCAGTTTTGCCTTATAAACTGTTCCAAAACGACCAAGTTTCGTTTTGTCACTAAAATTTTCAGTAGCTTTTATTAATTCTTTGACTGTGACAAGTTTGTCTTTAAGCTCATCATCTTTTTTTTCTTGACCTATTTTGATTTTGGGCTCCTCTTTGATTGACAGCCAGTCCATCCTCCAAGCGAAAGCCAATAAGAGCAGCAGAGCAGCAATGAAGGATGCAATCGTAATCAATGCAATGCGTAGACGTTTATATTTATCGGGACTAATATCGAACTCAGGATTCACAGAAATAGCTGATATTAGAGGTCCATTAAAATTAGGCTGGTAAGCAATAGACCCCTTTCCAGGCCAGTACAAGTGGATCTCTAACAGATCACTATCATGTACAACCTCAGCTGAATGACTTACACTTATTGGTTTTTCTCCAATTCCCTCCTTATCTCTAATGTCGAAATAATTTAGTGTCCTGTTACCCTGAATATATACATCAAATGTGCGTTTCCTTAGACTAGTATAATCTGCAACATCGGTGTATATAATTTCATAGAAATGAAGCGTCACATTATATATGCCTTTACGTAGACAAAAAGCATAATACTTGAGGGATACCGGGGACAGACGAGCTTTTTCATACAACGGTGCTTCAGTAATGGAAACTCCACGTGTTGTGCTCTTGATGAAATCGCTAGTATTACTTTTTAGTACACCAATGTCTCCGGAAAGGCTGTAAGCCCAGTTTTTCTTTGGGCTTGTGTAAGAGAGGGATGTGTCGTTATCTTGATCATATATATTCCCAAGAACAGTTGTCTCTTCACCACCACAATTAATAAACAAGGAATGGTACTTTGGTTTGTTTCGAGGACAGTATGTGTTTTTCATTCCAAATGTATCCATCATATCTGGTAAAGAGGTTGAGGAGTTGGGGCAGCAGGCAAACAAGTTCAGTTGTAGGTTGCTTGGAACTGCAGAGTCTACTGCTGAAAAATTGTTGAACGAAAGATCCATCCTAGTTTGGGAGGCCCGAAATATCCAACGTGGGATTGGCCCGTTAAGCATATTTCCAGAAAAAGACATGTAAATCATATCTGATTTCATATAATGAGGGAGGCCACCGGTTAAATAATTGAAGCTCAAGTCTAGGTATCTTAGAGATGTCATTTCTTCACCAATGTATTTGGGGATTGGGCCGGTGATTGAGCAGTTCCTCAGTGTTAGAGAAAAGAAATTAGCACTGTTGGCGATCTTTTGTGGTAATGGGAAACTATGATTCGTTGCCAGGTCGCTTATCAACAGATACTGAAGGTTTTGCAAACTGAATATTTCTTCAGTCACCCGTCCTTCGAAATTGTTTCCCATGAGCACCAGGTAATAGATATTAGTCCACTTGGCTATGGTTTCAACTCGTAAGGGACCAGAAATGTAATTCCCAGCTATTGAACTGTATGCATTCACCAGTCACCATCATATTCTCTTAATTATTTAATTAATGTGTGGCAAACCTCAAATTAATCATTGACAGGAGTGAACAGTTACAACTTTTTCAGGCTTGTGAGGTTGCCATAAGAAGTATTTGGAAATTTCTCACTCAAATAATTGGCCGACACAAGGAAGGTTGTGAGTGATTTCAACTTTCCGAGGCTTTCTGGAAGAGGACCAGAGAGCTGATTCTCAGACAGATCCATAGTTGTAAGAAGCGAAAGATCTCCAAAACCCTCAGGAATTGTGCCTGATAGCATATTAAACTGCAGATATAATTCAGTAAGCTTCGTCAGTGAACCAAAATTTCGTGGTATACCTCCGCTAAGCAAGTTGTATTGCAGATATAAATATCGAAGAGAAACCAAGCCCCCTAAGCTTGCTGGTATTGGACCACTGAGTTGATTTTGCGATAGATCCAAGGTTCCGAGATACATCAAATTCCCCAATGTATCAGGTATGCTGCCATGAAGTTTGTTGCTGGATAGAATGAGTCTCCGTAGATTACTAAGATAACCCACACCTTCATGAATAGTTCCAGTTAAATCTAAGTTGCTTATTTCAATTTCAGAGATGCGGCATAGATTAGTTGCGTTATTGCAATCACAATTGAATGTAAAACCATAAGCTGAGACTCCATCGACGCACATTGTGTTTGTAATGGCTGGTTGTTGCTTGAACTCTAAGTCTCTCATAATGGCTCGGAGAGCAGACACTTCATCTACCGGCAGTCGAGGCACGTCGGCTCTACAGTGGAATTTGGATTGAGGCCAGCGTCCAAGTTGCCAAAGTAGAATATGGTAAAAAACAAGCTTTGTAAGCTGCAGTCTAAGAGAAGGCTTACTCAT
>Dhingra_Pear_16_GATCAG_L001_R1_001_paired_trimmed_paired_merged_contig_120688 probable LRR receptor-like serine threonine- kinase At1g51880
GTTTTTCCCAGTGACAATGAGACTCTGGTGGCATCGGTCATGGGCACAGCGACGTATCTTGATTCCGAGCATGTTCAGATTTCGTGTTCTACTGTTGTTAGAATTTTGATCATGTTAAAAAAAACAAATCTCTGAGCAGTAATGATAACTTTATTTGGTCTGCATATACTATAATTAGCAAGGTTGAATGAAAAAAAATTGATG
>Dhingra_Pear_16_GATCAG_L001_R1_001_paired_trimmed_paired_merged_contig_2089 probable LRR receptor-like serine threonine- kinase At1g51880
CTGCAATTTAAGACTTTCGATTTCGTCGTTGGGGAGACCCAATTCCACATTATGTTCTTCAATTTGTTGGATGTCTCTGGGTACTAGGGAGTCTAGTGTAGATTTGAGGTCTCCCAGAAGGGATTTAAAGGTGCTGCTCTTGCTCATCGCTTGCTTAACGCCGTCGTAGAGCAGCGTAAACAGTGTTCCGCCAATAAATTCTAGTGCCATAGTTACCAAAGCACTCCCAATACAGCAAAATTAGAAATATTTGTGTTTGATTGCAACCTAAAATTTGGCCAACCTTATTCAATACGGTGGCGAATTGGATGGCTCCGCTTGCTAATGAGGAGGAGGCGCCA
>Dhingra_Pear_16_GATCAG_L001_R1_001_paired_trimmed_paired_merged_contig_52125 probable LRR receptor-like serine threonine- kinase At1g51880
CAGATTCCACAAATGCAGTTTCCATGACAGCAGCATGCTAGGACATTGTCACACATTTTAAATACCAGGTAGTTCACAGGCTGCAATGAGACAGTGAGATGAAGATCTCAACTGGTTTCCTCGTCCTACTGCTCTGTGCAAGTTTCGTTCATGGAGAGTGCTGAATAGATTCAAGCAAGTGCAAGAAGAACATTGTTGTTCCAATACTTGGATCATTACTTTCAACAATGGCCCTCCTTC
>Dhingra_Pear_16_GATCAG_L001_R1_001_paired_trimmed_paired_merged_contig_58484 probable LRR receptor-like serine threonine- kinase At1g51880
AGCTTCCATACGAGTATGAGCACTATAACTAGAAGGAGGGCCACTGCTGATAGTTATCATCTAAGTATTGGAACAACTTGCACTTGCTTGGATCTGCGCTAAAAAAAGAACTTATAAACAGAAAGAAAATATAAATCTGAAGGATGCAATACCATTCGCTTTTGTTAAGGAAAATGCTAACCTATTTGGCGCTCTCCATGAATGAAACTTGCACAGAGCAGTAGGATGAGGAAACCAGTTGAGATCTTCATCTCTCTTTATCTCATTACAGCCTATGAACTAC
>Dhingra_Pear_16_GATCAG_L001_R1_001_paired_trimmed_paired_merged_contig_69266 probable LRR receptor-like serine threonine- kinase At1g51880
CACTTGCATAACAGTGTCAAACAACACCCCAAACGCCGCTCCTAGAGCAGCAGCCCCTACTCCTCCACCTGACGGCGCCACTTGTTGTCCACCATTCTCTCCATTTTGTTCATTCGGTGTTGTCTCTGCACCACTTCCCGAAGACTCTCCCCCGTCCCCCGACTCTTGCTGCCCTTTGAGCAAATCGGCCAGTCTCCTTTCCAATTCACCTTGTTTGTCGTTGATCTTCCTAGCCAAAAGCAAGACCTCCTTCACATCCCGCGCTTCCTGCAGCTTCAGTATCTCCAACAATATTCTAAGAGACCTATCCAATTCAACAAGTTGTTCCGCATAACTCGGTTTATTGCAGTTGCAGCAGCTGCACAGGATGTAGCAGCTCCACGTGCCACGGTTCGATAACATCCTAACGAGCTCTGTACCCTCCACCATTTGTCTTTGCAGGCTCTCTATATCTTCGTTCGAAATACCCAATTCCACGTTATGTTCTCCTATCTGTTGGATGATCCGCGGCCTTAGAGAGTCTAGTGTGAATTTAAGATCTCTGAGGAGGGGTTTATACTGCATAGCTGTCTTGCCTATCGATATCTTAACGACATCATACAACGCTCCGAACAGCGCTCCTATGGCCGCCCCTCCAACTAAGGACAGTGCCATGATTACAACACCACCACTACGCACAAGAAAATCACATAACCTTGTATAATTGTTTGTCTTTCAATCTGAATTCTAACCTGATCGACTGGTTTCACTTTTCTGACCAGTTTTTTGTTCAAAATCCGAACAGCGTGGCCGCCGCGTGGGTGGCTGCTGAGGCCTCCTCCTTGTTTTCCCCGGAGAAGCTCCGATTACAGAAATGAAGAGCGGCGAAGAGTTTTCGGTCAACTGAACGAACTCAGGAATCCAATCTTGGGAATGTTCCTCCCTCACGCCACTCAACAGACATTTAACGCGTTAACTTCTATAACCAGTTTGACTTTTTGTGGTTGTCTCCATAAGTTGAATTTCGAGTCAAAACTCAAAAAACATGGTTTGAAGTA
>Dhingra_Pear_16_GATCAG_L001_R1_001_paired_trimmed_paired_merged_contig_73920 probable LRR receptor-like serine threonine- kinase At1g51880
TCTTGCTACCTGCACTTTCAGTATACCTAACAATTCCTGAAGAGATTCATCCAATCCAATAATTTTGTTGCTGTATTTATAACTTTTGCAACCAGTCCACATACCGACTTTGGAGCACTTGTGGACGAGCTCTACACCTTTCTCCATTTGTGTTCTGAAGTTTTTACACTCGTCTTGGCGATCCAGTAGTTTGCTATATTCTAGTAACTCGTCCATTAACGGTCTTAAGGTGTCTAGCGTGGACATGAGATTTTCTATGAGAGGTTTGAACACTGTAGTCTTGTCTTTAACTTCCATAACAACATCCCACAACACTGCGAATGTTGCTTGTAGAGCGGCCCCTCCCTCAA
>Dhingra_Pear_16_GATCAG_L001_R1_001_paired_trimmed_paired_merged_contig_73921 probable LRR receptor-like serine threonine- kinase At1g51880
ATATAGACCATGTAAACTAAACCACAGAAAGATCATAACGCTACAGCTTGGTCTGTTGACCTTGTAATTGGACAAGGTTTCCCAATTATGGCACTGGAGTTTATTGGTGGAACATTGTTTACGCAGCTCTACGACGGCGTCAAGCAAGCGATGAGCAAGAGTGGGATGATTAAAACCCTTCTCGTAGACCTCAAATCCACGCTAGACTCTTTAGAACCAAGAGACATCCAACAGATTGGAGAGCATAGCGTCGAATTGGGTCTCCTAAACGAGGAAATCCGAAGTCTTCAAATGCAAATGGAGGATGGTGTGAAGCTTGTTGGCAAGTTGTCCAACTTTCGCATGTGGAACTACTGCTGCTTGGATGATTACGCTCAACAAATTGTTGAGTTGGATAGGGCTC
>Dhingra_Pear_16_GATCAG_L001_R1_001_paired_trimmed_paired_merged_contig_124879 probable LRR receptor-like serine threonine- kinase At1g34110
TAGCCCCTTAGAGCAGTTCCACCGGAGGTGGAATAGCCCATCACCCAGTCAAAAAACCAAGCTAGCACTTTGTCAATTCATTCCAGCCCATGTGTTTGCCTGGCACCTAGCCTAAGTTGGTCTCTAGACTAGCCCCATTTTTGACAGACCTTGGGATGGGCCATTTGTGTTGTTGCGCGTGGCGCGTGGCAAGTGGGCCCGAGTAGCAGACAACAAAATCAGAG
>Dhingra_Pear_16_GATCAG_L001_R1_001_paired_trimmed_paired_merged_contig_136913 probable LRR receptor-like serine threonine- kinase At1g34110
TTTTTTTTTTTTTAATTTCCTCCTGGGGTCAAATGAGCAATGCATTGAAAACGCTGAAGATGAAGAGAAAAGTACAATAAAAGCAATTCCACCGGAGGTGGAATAGCCCAATATCCAGTCAAAAAACCAAACTGGGGGTCTGTCAATCCACTCCAACCCACAAAACTGCCTGGCACCCAGCCCAAGCCAGGCAAAAGACCAGCCCATTTTTTACTGACCCAGGGACTGGCCTATTTGGCTGGCGCGTGCAGCTCGCTTGTGCGTGGGCGCGAATAAGGGACAAGTGTGCAAGCGATGGGG
>Dhingra_Pear_16_GATCAG_L001_R1_001_paired_trimmed_paired_merged_contig_21679 probable LRR receptor-like serine threonine- kinase At1g34110
CAAAGTTTTGATCCCTCTGTTTATGCTGGAAATCCACAGCTCTGTGGACCTCCACTTCAAAATCGGTGCTTGTTTATTTTTATCAGTAGCTCCAGGCATCTTCTTCACTTCAGTTCAACTGCGTGGCTTCCATATCTGCATAAGCTATCAAGTGTTAGATGCTGCTTCATTTCAGTTATACCGAGATTGCAGAAATGTACCAGGGATATGTTTTCCTTGGTAAAT
>Dhingra_Pear_16_GATCAG_L001_R1_001_paired_trimmed_paired_merged_contig_23553 probable LRR receptor-like serine threonine- kinase At1g34110	GO:0005886	GO:0016021	GO:0004674	GO:0005524	GO:0032440	GO:0006468	GO:0055114
AAGAGGATATGACATTCCATGACATAGTATTAGCTGAAGCCAATGATTTTATTAGTTATTATCTCACTGAAAAATTATACGTTACTAATGATGCAACCAGCACCAGACTTCGAACAGTTACCAGAATACATCCCTAAAATGTATGAGAAACCATCGGATAGATATTTCACAGATGGAACAAATGAATCTCAACTCTCCTTTTAATTTCCTCGGACTTTCACCTCGATGCCGGGCTTTCCACGTAGCTAACGATAGATTACAAGTAATCACCGGGATGTCATTTAGCTGTTTCGCCGCTAAGAGTGCAACTCCATTGAGGCCTCACTTTCCGGGGTTAACATCTGCAGCAGTTATTCCACATATGGAAAATGGCAGTGGTATCAGGAACTGGCTCCGAGGTTGTTGAGCTCCTGAATGACTTGCTCCATTGTCGGCCTGTTGTCAGGAAGCTCGTGGGTGCACACCAGTGCGATTTTTGCTAGTGCAGCTGCTTCAGGTTCTGAGAAGTTTCCCTTCAGGTTGGCATCGACAAATTCTTCGTATCTGCATGATTCTGCAGCTGATCGCATTGAACTACTAAGTTGCAGTCTCCCAGATATAACCTGGAGGATGATGACTCCGAATGCGTATATATCACTCTTCTCAGTGAAACGACCAGTGGTGATGTATTCAGGAGCTAGGTATCCCATGGCGGCACTTGTTTTAAGAGTGGAGAAGACAACATCATCAGCGAGCAACTTAGGAAGGCCAGAGTCCAAAATCAATGGGTTAGACTGCTGATCAAGGAGAACCTTCTCAACCGATATGTTTTGGTGGATTATGCCGGGTTTAGTTGCTTCACTGCTGTGCAAATATCCGATACCTTTTGCTATGCCGTTGATGATAGCGACTCTCTTGGACCACTCGAGGACTTTGTTCGTTCCATCTCCTACATCAAGATATTGAGAGAGGTTTCCCTGGGGAATGAAATCATAGATAAGGAAGCATTCACCCCGGCCCCTAGAGCAGCAGAAACCTTTCAGCTTGACAATGTTTTCATGTCTCAGTGAAAATAATAGTTCTAGTCCTTTCAAAAATTCAGATTCTTCAGACTTGCAGCTGGTCACATTAATGCTCCTTACAGCCACAAGAGAACCATCTCTTAGAACTCCTTTGTAGACGGAAGAGAACTTGCTTCTCCCCAATAAATTCACCTCGGAGAAGTATTGGGTTGCAGACTCTACATCTTCCATGTTGAACCAGTATTTATTCAAATACTCCTGGGAGAGACCAATTCCGTTTCGACCATCAGCCAATGGATCCCATCCGTTGGCGTACTCAAGACTCACAAGTGGAGAGGGACTTCTCCTGTAGAAATCCCTGGCCTGATCAGTGCTAAGACGACCATCAGAAGGATCGGATGTATTCCCAATCTTTTGTTTTCGTTGCCTGTACCGGATAAGGGCTAGAAATACTGCCCCAGCCAAAGTGACAGAGAGGGCAATAACGCCTGCAACAACTGCAGCTTTCGGAAACTTGGTCGATTTTCTGCAATGGGTTTGGTTGCAAGACGCTTGGAAATCTACAGATTCAGGGTTAGCTTTTGGAGTGGAATCAGTTATGTTTGGTCCAAGTGGTAGTCCATGAACATTCACGTTGTCCATGTCAAAAGGTGTGCAAGCTCGCAATTTAGAAAATCCAACTCCGCATAAGCTTGGGTTGTTCTCACACTGGAATCCTTCTTTTAATCGTTTCAAAGCAAGAGGGGCAACTCCAGAAAGAGAATTGCTTCGGATATCAAGGGCTTCCAAGGATGGGATATCAGCTAGTTTTGCAGGAATTGTACCGAAGAACTTATTGAAGCTCAGATCAAGCCTTTTAAGCACTCCCAAGTTCCCCAAGCTTGCAGGAATTTGACCGGTTAGTTTGTTATGCTGCAAAGCAATAACACTTAGCCTCTTTAAGGATCCCATCTGTGTTGGTATATTTCCTGTCAGCTGGTTACAACATAGCTGTAGAACTTGCAGACTAGTCATGTTCCCAATCTCAGAAGGAATACCCCCAGTTAGATTATTGACGTTGAGATACAGATCAGTGAGCTCAGTGAGATACGATATCTCTTTAGGAATCTCTCCTGACAACTTGTTGTAGTGCAGGTACAGACCCGACAAGCACTTCAGCTCCGCCACTGCCGGTGAGACCCGACCCGAGAGACCCTTCCCCACCAAAGAAACATTGGCCACTTTGCGGTGCTCGTTGCAGGCCACGCCTTCGAATGAACCACTACACGGGTCACCTTCTTTGGTCCACGACTTCAAAACCCTGCCTTCCGGGTCCAGAGAGGCCTTCAACTCCATCAGAGCTCCCAGCTCGGCATTCCCACAAACAGGTGGTGGGGTAGAACATGCGAGCAGAATAAACAGAGAAACCAGAAAATGGATCAAACCCATGCGTGATTTCCGGTCAAAAACTCGAACTTTGTCCGAAATTCTTGATCTTCAGTGCTCACAGTAGAAACCCATGTTGCTTTTGCTACTAAGTAGGTGAGGTTTTGAGTATTTTTTGTCAGGTAATGCAGATGTGAGAGAGAGAGAGAGAG
>Dhingra_Pear_16_GATCAG_L001_R1_001_paired_trimmed_paired_merged_contig_103563 probable LRR receptor-like serine threonine- kinase At1g14390	GO:0016021	GO:0004672	GO:0005524	GO:0006468
TCGAATACTGCAAATTCCAAAGAACATTATCTATCGAAGGACGCTTGCTTGGATCTCTGCACAAACAATTGACTGTGATTTCAACTGCCGTCTTCAGTGACTGGTACGCAAAACTTCCCATCATCGACGAATCTACGATTTCTCGTAGCGTCGATGGTCCTTCTATCAAGCCATTTTCTAACTGAACTCTAAGCTCATCCAATTCAGTAGCTGATTTAATCAATCTACCAGTAAGAACTTGAA
>Dhingra_Pear_16_GATCAG_L001_R1_001_paired_trimmed_paired_merged_contig_111253 probable LRR receptor-like serine threonine- kinase At1g14390
GAGCTTCGGGGTATTCGAGAAGCTTTTGCATTTGGAAGAGGATTCGAACCTCGCTTGGACTGAGCTGAGCGGTTGAGATTGGAGAGGAGATGGATAGAGTGAGAAGCAAGAAACAGATAGGAACCCAGAAGTTGTTCATTTTTTGAAGAAAACGAGATTAACCCAGAAAAGCTAATTAGTCCAAGTTGCCCTGCGGCTCAGGTTCATCCGTTAAATTCTGCTGGATTCTTCATTGCACATTCAACCGTTAAATTCGGTATATTCAACAACTTTCCAGAAATGTGATGAGGAGTGGGTAAAATAAGAAGGAAGCAGGTAAGGAGCAGAAAGGTCTTGGTTTGGTGAGGCAAGGTGACAAGAAAAGATTTTGCAGTTGGAAGTGAGAGACTAAAATTGGTGAGGGTGATGAAATCATGAAGGAAAAGGACTAGAATTTCAACAGAAAGGAGGGGAACTGGGAAACCTAATGTGGAGAGAATGACAGATCTGAAAAGACTGAAATTGCAGAATTTGAAGCGGAGCAAAGCAAGAACCAGACAGTGCTAGTGGATTCAGTCAAGTTCAAGAACAAAGAGACAATGCAAGCCAACCCATCTGCATGAGGACTTACACAAAATGGTTTTTAAATATTAGTTAAA
>Dhingra_Pear_16_GATCAG_L001_R1_001_paired_trimmed_paired_merged_contig_113361 probable LRR receptor-like serine threonine- kinase At1g14390	GO:0016021	GO:0004672	GO:0005524	GO:0006468
GAAGCTCTGGCCGTGAAGCCGCCGGTTGAAACTGCAGGGAAGAAGGAGGAGAACAGGATAAAGCTAGGTGTGTTGCTGGGTATGATTGGTGGCATTGTGGGTGTTGCTGGTGTTGTTGGGTTGCTGGTTTTGGTTATCATCAAAAGGGCAGGGAAGAGGGAGGCAGAGGATCGATTTGACAGATCCATGGCGGAGAAAACCTCTGTCAGAAGCTCCCCAAAGCATAATATTAATGCAAGGCGTGTGCCGCA
>Dhingra_Pear_16_GATCAG_L001_R1_001_paired_trimmed_paired_merged_contig_16278 probable LRR receptor-like serine threonine- kinase At1g14390	GO:0016021	GO:0004713	GO:0005524	GO:0006468
TTCTCACTACAGATGGGTTGTCTTGCATTGTCGCTTTGCACTTGAACTGGACCGACTCCACTAAGTACCGTGCGATTCTTGCATTGCTCCACTTCAAAAACTCTGCAATTTTAGTCTCTTCAGATCTTTCATTCCCTCCACAACAATGGCTTCCCCTCCTTTCTGTTGAAATTCCAGTTTTTCTCTCACTTCGAACTGTAAAATCTTTTCTTGTCACCTCACCTCACCTCACCTTACCAAACCAAGATCTTTCTGCTCATTACCTGCTTCCTTCTTTCTGCAGTATACTGAATTTAACGGCTGGACGTGCGCTCAAGAATTCAGCGGAGTTTAACAGTTGAATCTGAGCCACGGAACAACTTGGACTAACTAGCTTTTCTGGGTTGATCTCATTTTCTTCAAAAAATGAAGAGCTTCTGGGTTCCTCTCTGTTTCTTGTTTCTCACTCTATCCATTTCTCCTCCAGTCTCAACCGCTCAGCTCACTCCGACCGAAGTTCGAATCCTTTTCCAAGTGCGGAAGCTTCTCGAATACCCCGAAGCTCTTCGGGGATGGACGAACTGGACCAACTTCTGCTTCATCCCTCCCTCCCCCTCCCTCACAATCGTCTGTACAAACAACCGCCTAACCGAATTGACTGTCATCGGAAACAAAACTAAAACCTCCCCTCCAAAACAGAGCA
>Dhingra_Pear_16_GATCAG_L001_R1_001_paired_trimmed_paired_merged_contig_1640 probable LRR receptor-like serine threonine- kinase At1g14390	GO:0016021	GO:0004672	GO:0005524	GO:0006468
CGGTGAGATGGTCCATCAGCGACCCGTTGGTGACGTTCTCAAGAACAATAAATACCGTGTTAGATGCGGTGGGATGGTCCTGGTACGTGACAGCGCTGTGTCCGATAAGGCTGACCAGATGCTTATGCCTCATCTTTGACAAGCCTTCCATGCTCCGTTTCAAGTTTTGTGGCAACTGCTTCTTTTGTACACCTGTCCTTGAGGTCCTTCCGTGATCAAATTCGCAGTGTCGAAATTGTTTGTTGCATCATCGATTTCTTCGAGCGTGAAAACTTGATACGGGGGGAGCCCGAGTGTTGGCAGCCTCATCAACTGGGGCACACGCCTTGCATTGACATTACGCTTTGGGGAGCTTCTGACTGAGATTTTCTCCACCTTGGATCTGTCAAATCGATCCTCTGTGCTCCTCTCCCCTGCCCTTTTGACAATCACCACAACCAGCAACCCCACACCACCAGCAACACCCACAATGCCGGCAATCACACCCAGCAACACACCCAGCTTTATTCTGTTCTCCTCCTTCTTCCCCGCAGTTTCAGCCGGCGGCTTCACGGCCAGAGCTTCCCTGTGGCAGAAGGCATACGGATGCTGGTACTTCGAGTTCCCACTCGACAAACAGTTCCACGAATCCAGAACCGTCCTGTTCGACGCCTTCGAGTTCGACCCGACGCAGGTGGGCAGCTTCCCAATCAGCAAATTCTGGGAAATGTCTAAAACTCTGAGGTTTTTGCCGCAGGTTGAGTTGGTGGACAGGGCCCCAGTGAGCTGGTTCTGGGAGAGATTGATGAACTGAATGGAGGGCAGCGAGAAGAGGAAAGATGGTATGGGACCCACAAACTTGTTGTAGGAGATGTCCAGTTCCGTCAGCTGATCGAAGTTATTCAGTCCAGTCGGAATCTCAGATCTCATGGAGTTGTTTCTGAGAACGATGATTTGAATACTGTTTCCCAACGAGGGAAATCCAGGACCCAACTTGTTATTTCCGAGGTTGATTTCTTGGAGAAATGTTAGGGGTCTGAGATCCGGAACGCTTCCGTTAAGGAAATTGTCAGCCAAATTTATGCTCGTGAGATTCTTGATCGAGCCGAGAGAAGCCGGAATCTCGCCGGAGATGGAGTTGGAGCTGAGGTTGAGCGTTTCGAGCGACCAGAACCGGTTGATCTTCGGCGGAAGCGGGCCCCACAGGCCGAGGGAGACCAATGAGAGGGATTTGAGGTTGGAGAGCTTGGTGAGCATGGTGAAGAAAGAGTCGATGGAGAAGGATTTGGACAGAGTGCTCTGTTTTGGAGGGGAGGTTTTGGTTTTGTTTCCGATGACAGTCAATTCGGTTAGGCGGTTATTTGTACAGACGATTGTGAGGGAGGGGGAGGGAGGAAGGAAGCAGAAGTTGGTCCAGTTCGTCCATCCCCGAAGAGCTTCGGGGTATTCGAGAAGCTTCCGCACTTGGAAGAGGATTCGAACTTCGGTCGGAGTGAGCTGAGCGGTTGAGACTGGAGGAGAAATGGATAGAGTGAGAAACAAGAAACAGAGAGGAACCCAGAAGCTCTTCATTTTTTGAAGAAAATGA
>Dhingra_Pear_16_GATCAG_L001_R1_001_paired_trimmed_paired_merged_contig_30664 probable LRR receptor-like serine threonine- kinase At1g14390	GO:0016021	GO:0004672	GO:0005524	GO:0006468
GGACCACCTGCCTTGCAGTTTTCTTCCATCTAAAACTGCATTTAATTTTGTTTTATGATATTGTGTAGTTTGGGGTTGAAGGAAATGTTGATATGCATCTGCTTTATACATTTGCCTCTCACAACATCGTCACGTGACCATCGCGTGCGAAGTTGTGTACCATGAATCCATGGTGGTTGTACACTTTCATCTGGGTTTGATGTGTCCGCCCCTTTGCATTCGTGTTTGGTTCTGCTTATGCTCGCCGTAGATTATAGAGTTTAGAATATTGAGCGAACGAAAAACAGTAAACACGAAATGTTATAGACTTTGGTTTATTCGTATGGACACGTTGCCCAACAAGTATCAAGTAGAACTGTAAATCCCGCTAAAGAAGTACTACATTTGTGCGCTGAGGTTTCCACTGCTAGTCCACCCCTCCTGAACTTGAATCGAATACTGCAAATTCCAAAGAACGTTATCTATGGAAGGACGCTTGCTTGGATCTCTGCTCAAACAATTGACGGTGATTTCAACAGCCGTCTTCAGCGACTGATACGCAAAACTCCCAATCATTGACGAATCTACTATTTCTCGTAGCGTCGATCGTCCTTCTATCAAGCCCTCTTCGAACTGAATCCTAAGCTCATCGAATTCGGTAGCTGATTTGATCAATC
>Dhingra_Pear_16_GATCAG_L001_R1_001_paired_trimmed_paired_merged_contig_30665 probable LRR receptor-like serine threonine- kinase At1g14390	GO:0016021	GO:0004672	GO:0005524	GO:0006468
TGAGGTTTCCACTGCTAGTCCACCCTTCCTGAACTTGAATCGAATACTGCAAATTCCAAAGAACGTTATCTATGGAAGGACGCTTGCTTGGATCTCTGCTCAAACAATTGACGGTGATTTCAACTGCCGTCTTCAGCGACTGATACGCAAAACTCCCAATCATTGACGAATCTACTATTTCTAGTAGCGTCGATCGTCCTTCTATCAAGCCCTCTTCGAACTGAATCCTAAGCTCATCCAATTCGGTAGCTGATTTGATCAATC
>Dhingra_Pear_16_GATCAG_L001_R1_001_paired_trimmed_paired_merged_contig_30666 probable LRR receptor-like serine threonine- kinase At1g14390	GO:0016021	GO:0004672	GO:0005524	GO:0006468
GATTGGAGAAAGAAGGAATGGATGAAATGGCCGCAGAGAATGGCGGTTACCATCGGCATTGCCAGAGGAGTCCAGTTCTTGCACACCGGCGTGGCTCCCGGCATCTTTGGGAACAATTTGAAGATAGAGAACATATTGTTGGATGAGAGTGTTTCTGCTAAAATCAGTAACTACAATCTGCCATTGCCATTTCAGGTTGGTTCGGAGAGTCATCTTCATGGAGAAGGGATTAGTAGTAATTCCCATCTAAGCAGTGCCGAAGCAGAGAAGGAAGATATTTACCAGTTGGGCATTATTCTACTTCAAGTTCTTACTGGTAGATTGATCAAATCAGCTACCGAATT
>Dhingra_Pear_16_GATCAG_L001_R1_001_paired_trimmed_paired_merged_contig_64051 probable LRR receptor-like serine threonine- kinase At1g14390
ACGAATCCAGAACCGTCCTGTTCGAAGCCTTCGAGTTCGATCCGACGCAGGTGGGCAGCTTCCCAACCAGAAAATTCTGGGAAATGTCCAAAACTATGAGGTTTTTACCGCAGGTTGCGTTGGATGACAGGGCACCACTGAGCTTGTTCTTGGAAACATTGATGAACTGGATGGAGGGCAGCGAGAGGAGGAAAGATGGGACCGGACCCACAAATTTGTTGTAGGAGATGTCCAGTTTCGTCAGCTGATCGAAAATCTTCAGTCCTGCCGGAATAT
>Dhingra_Pear_16_GATCAG_L001_R1_001_paired_trimmed_paired_merged_contig_42105 probable LRR receptor-like serine threonine- kinase At1g12460	GO:0016021	GO:0004672	GO:0005524	GO:0006468
ATTGTACGGATCATTTGTTACATTCCCTTTGAACTGAAGTAAAATCTCCTTCTCAGTTACTGAAGTAACATCAATTATTGCCAAAAATAAAGCAACAACAAAGCACAAAAAGGCATGAGAAAGGCGAAAAGTATGAAGCTTTCTCATGCTACTTACAAATTTATACAGTAAATGTGTGCGGTAAAAGAAGGGGTCTACCCGTTTGGCATTATGGTAATTGGATCTGAAGCAGATAAGATCCGACTGCTACTTTGCATCCATTGTTGCACTTTCTTTCGAGTATCCGAAACGCCCCATCACGATCATGGTAAAGAATCAAAATTTTTCACTTTTGGGTTTTGCTGGAATTGCAGAAATCTCTGAGAGTTCCACCACATTTGCACAAAAAGATGAAATTTTGGCTTCTGAGTTTGTCTCAGTGGATGCTCAGGATTCAGGAACAACCAAAGATCCAAGATTTATGAAGCGTTTTGGCTTCTGGAACGAATCAAAGAACCAAAATTTGAGCTTTTTGGCTTGAACCAATGGAGGAGGAACAGAGAGAAGTAATGGGAGGCAGGGAGTTATGGGGTTAACTGTGAAAGGAAAAGAAAAATGGAGGAAAATGGTGTGTGTATGTGTGAGCTGTGAAGGGTTTGGCTTGGTTGGAAAGGAAGCAGGCGAGAGAGTGGGAGCCAAAATTTAATGTAACTGCTTATAATAGTCTGGAAATTCAGCAGTTTTTTTGCCTCCACTTAAACTGATGCTCAACCACGTGCATGCCCTCTCTCTCTCTCTCTCTCCTCTCTTTCTCTCTCTAACCTCTGTGTAGTTTGTAATGTCTGAACAATGATAATGAGGAGAGGGAGAGAGAGAGAGATGAGCGTGTGTGTGTTTCTCTCTCCAGGACCGAGTTGGGTCTGCATCTCTTTCACAGCATTCATTCTTCCCCACCAACCAAGCTACCAATTCCAGTCACTGCC
>Dhingra_Pear_16_GATCAG_L001_R1_001_paired_trimmed_paired_merged_contig_45725 probable LRR receptor-like serine threonine- kinase At1g12460	GO:0016021	GO:0004672	GO:0005524	GO:0006468
TAAACAAATTGCTACTGAGATCCAGTAGTTTCAAGCTGTGGCAAGCCGAAAGCTGCTGCACAACACTCCCTGATAAGCCGTTCCTTCTCAGTGACAAATAATCTAACCTGGGAATATCGCAAATTCGCAAAGGAATGCCACCACTGAGGTTGTTGAAAGAGAAATCAAACCCTTCAAGATTCGAGCAATTCGCCAATGAATCCGGAATTGAACCCAAAAGAAAGTTATGAGACAGAGAAACAAACTTGGTTTTGTAACAGTACTTAAACAAAGCCGATGGAATCTGCCCGGTAAAACCATTCCTCGACAGGTCAAGAAGCCTAATGCTAGGCAAGTCACCTATAAACTCAGGAACCGACCCAGATAGCGCATTTGAGCTAAAATTGATCTTATACAATGATTGAATCTTGGCATACTCGTTTGGTATACTTCCTGAAAATCTGTTCCCAAACAATGTCAAAACCCTCAGATATTTCAACCCGGACAAAGCCGTAGACAGCACTCCACCAATGCTAGTATTCCACAAGACTATCTTATCTACAAACCCAGCAGAGTTACAGAACACACCACCATAATCCTTGCAAGGATTCCCAGTAAAAACCCATGAGCCTAAACTATTGTACGGATCATTTGTTACATTC
>Dhingra_Pear_16_GATCAG_L001_R1_001_paired_trimmed_paired_merged_contig_56072 probable LRR receptor-like serine threonine- kinase At1g12460	GO:0016021	GO:0004672	GO:0005524	GO:0032440	GO:0006468	GO:0055114
CCTGTGACCAGTTCCAAAAGAACAACTCCGAAGCTATAGACATCACATTTCTCACTTAGTCTCAGACTCTGAGCCAGCTCTGGTGCAACATACCCGACAGCATTGTGGAATTTGGTTAAACCGTAGTTATCCAATATGGGAAGCAATTTACCTAACCCATAATCGGACAACTTTGGCTCATATTTCTCATCTAGTAGTATGTTGGTGGATTTAATGTTTAGATGGAGAATAGGAGGTCTACAGTCATGGTGAAGGTAGGCAAGCGCCTTCGCCGTTCCCAAAGCAATCTTAAATCGCCTACACCAATACAGTTCACTATTGCCTCTGCTAGTGCTTGGTCCTGGATAATGAACACTGTGTAGATTGTCATACAAATTCCCATTTGGGACAAATTCTGATAGCATCAACTGCATTGTCGATGACCAGTAGTAACCTTGAAATGCTACTAAATTCGGATGCTGAAGGTTGCCCAGTCGTCCAATTTCTTGCTCGAATTCATCTTGATTTCTGATCCTTCCCAGAGTCTCAAGCTTCTTTACTGCAATTGAGACGCCACCTTCAAAATTTGTTCTGTAGACCGTACCAATTGATCCACCACCTATTATACATTCTTTGTCAAGCAAAGCTTTTGTGCCAGACTCCCAGTCTTCATACCTTGAGGGCAAACTTTGGCTGAAGAGAACCAGCTTCCCGATTATAACATTTGAATCAGTGGAGCCAAGTGGTGTGCTCTCGACAACCAATGTCACATCAGCTTGCTTCTTTCTGTGGGCTTTGATGTTCATAATGCATACCAAACATACTCCACTAAGAATCACTGCAGCGGCAACAATTGCAAAGATGGCAGGCACACGAAGAGCCTTGGGTTTTCTCAAAGTGGGAGTGATAGTACCATTACCAGTTGCTGAGCAAGGCGTGTCCAATGGAGCACCACAGAGGAAGGGGTTATTTATAAATGCATAGGAGCCGTAACCTTGAATAGCTGCAGGAATGGTGCCTGAGAGTTTATTGGAGGAGAGATTAAAATAGGTCAACTTTGTTAGGTTTCCGAGGGAAGAAGGAATTGACCCCGAAAGTGAATTTTGTGAAAGATCCAGATATTGTAAGCTGGACAGATTTCCTACATCTGGTGGGATGCTTCCATTGAGCTGGTTTTTATGGAGGTCAAGGATTTCAAGGTTAGTCATGTTGTAAAGACCTTGAGGAATTCCTCCCTCCAACAAGTTACCAGAAACATCCAGCTCACGCAGAAACATGCAATTGCTTATATCATGGGGTATTTCACCAACAAGGTTGAGATTGTGCAAATCCAAGACCTGAAGCAGCTGAATGCTTGCAAGCTTTTCTGGAATAGTTCCACTTATTGAATTATTACACAATTGGATCACGACAAGCCTAACCAGATTCCCGAGCACATCTGGGATGCTCCCACTCAGCCCATTGTACCCCAACTCCAAAACCTTGAGACTTCTACAGTTTGTAATACTCGGAGGAACCTCTCCGTCCAACACATTCCATGAAGCATCAAAAGACTCCATTCTCTCACTACAAGTTGTAATATCAGGAACCTTCCCGTTAAACTCATTATGCGATACATTGAAATAAGTAAGATTGCTCAATCCAAGAACCCCAAATGGTGCTGAACCAGTAAACAAATTGCTACCGAGGTCCAATAG
>Dhingra_Pear_16_GATCAG_L001_R1_001_paired_trimmed_paired_merged_contig_57270 probable LRR receptor-like serine threonine- kinase At1g12460	GO:0016021	GO:0004672	GO:0005524	GO:0032440	GO:0006468	GO:0055114
TCCAAAAGAATCACTCCGTAGCTATACACATCACACTTCTCGCTTAGTCTCAGACTCTGAGCCAACTCTGGTGCAACATATCCAACTGCATTGTGGAATTTGGTTAAACCGTAATTATCCAAGATGGGAAGCAATTTCCCTAACCCATAATCTGATAACTTTGGCTCGTATTTCTCATCTAACAGTATGTTGGTGGATTTAATGTTGAGATGCAGAATAGGAGGCCTGCAGTCATGGTGAAGGTAGGCAAGTGCTTTTGCTGTTCCCACAGCAATCTTAAATCGCCTAGACCAGTACAACTTACTATTGCCTCTGCTAGTGCTCGGACCTGGATAATGAAGGCCGTGTAGATTGTCAAACAAATTCCCATTTGGAACAAATTCGGATAGCATCAACTGCATTGTCGAGGACCAGTAGTAGCCTTGAAATGCTACTAAATTGGGATGCTGAAGGTTGCCCAGTCGTCCAATTTCTTGCTCAAATTCATCTTGGTTTCTGATCCTTCCCAGAGTCTCGAGCTTCTTCACTGCAATTGAGACACCACCTTCAAAATTCGTCCTGTAGACTGTACCAATTGATCCACCACCTATTATACATTCTTTGTCAAGCAACGCTTTTGTGCCGGACTCCCAGTCTTCATACCTTGAAGGCAAACTTTGGCTGAAGAGAACCAGCTTACCGATTATAACATTTGAATCAGTCGAGCCAAGTGGCGTGCTCTCAACAACCAATGTCACATCAGCTTGCTTCTTTCTACGGGCTTTGATGTTCATAATGCATACGAGACATACTCCAATAAGAATCACTGCAGCTGCAACAATTGCGATGATGGCAGGGACACGAAGAGCCTTGGGTTTTCTCGAAGTGGGAGTCATAGTACCATTACCAGTTGCTGAGCAAGGTGTGTCCAAAGGAGCACCACAGAGGAAGGGGTTGTTTATAAATGCATAGGAGCCATAACCTTGAATAGCTGTAGGAATGGTGCCTGAAAGCTTATTGGAGGAGAGATTAAAATAGGTTAACTTTGTTAGGTTTCCAAGGGAAGAAGGAATTGGCCCCGAAAGTGAATTTTGTGAAAGATCCAGATATTGTAATCTGGACAGGTTTCCTACGTCTGGCGGGATGCTTCCATTGAGCTGATTTTTATGGAGATCAAGGATTTCAAGGTAAGTCATGTTGTAAAGACCTTGAGGAATT
>Dhingra_Pear_16_GATCAG_L001_R1_001_paired_trimmed_paired_merged_contig_75188 probable LRR receptor-like serine threonine- kinase At1g12460	GO:0016021	GO:0004672	GO:0005524	GO:0032440	GO:0006468	GO:0055114
CCTACTCTCCCCAACTAATCCAACCATTTCAGGTAACTATCTTTCTGACCTCCGCTCCGGCGAAGATGCATCATTGATCCGATGCTGAGGCAAGAGCACAATTTATCGATTTACTTTGACAAGCTAAGCCTCCAATCCGTTTCTGATGGATTCAAGAACCTGTATAACCTCAGCCATGCTTGGTCTTTTCGAAGGGAGATCGGATGTACAAATCAACCCTAATTTCATCACCTGGATCAGTTCATTCTCTACAAAATCCCTTAAGCTTCTGTCAAAGCAATCTGAAGCAAAGCCAGTCTCCAATAATCCCCTAACATATTCACACAAAACCACCACCTCGTTTGCAGTTGGACTCTCTACCGGTTTCCTCCCTGTGACCAGTTCCAAAAGAATCAC
>Dhingra_Pear_16_GATCAG_L001_R1_001_paired_trimmed_paired_merged_contig_75189 probable LRR receptor-like serine threonine- kinase At1g12460	GO:0016021	GO:0004672	GO:0005524	GO:0032440	GO:0006468	GO:0055114
CCTACTCTCCCCAACTAATCCAACCTTCATTTCAAGTTAACTACTATCATCCTGACCTCTTCTCCAGTGAAGATGCATCGTTGATCCGATGCTGAGGCAAACTAAGCCTCCAATCCGTTTCTGATGGATTCAAGAACCTGAATAACCTCAGCCATGCTTGGTCTTTTCGAAGGGAGCTCAGATGTACAAATCAACCCTAATTTCATAACCTGAATCAGTTCATTCTCTACAAAATCCCTTAAGCTTCTGTCGAAGCAATCTGAAGCAAAGCCATTCTCCAATAACCCCCTAACATATTCACACAGAACCACCACCTCGTTTGCAGTTGGACTCTCTACCGGTTTCCTCCCTGTGACCAG
>Dhingra_Pear_16_GATCAG_L001_R1_001_paired_trimmed_paired_merged_contig_84799 probable LRR receptor-like serine threonine- kinase At1g12460	GO:0016021	GO:0004672	GO:0005524	GO:0006468
TAAACAAATTGCTACTGAGATCCAGGTGTTTCAAGCTGTGGCAAGCCGAAAGCTGCTGCACAACACTCCCTGATAACGCATTGCTTCTTAGTGACAAATAATCTAACCTGGGAATATTGCAAATTCGCGAAGGTATGCCACCGCTGAGATTGTTGAAAGAGAAATCAAACCCTTCAAGATTCGAGCAATTTGCCAATGATTCCGGCATTGAACCCAAAAGAGCGTTATGAGACAAAGAAACGAACTTGGTTTTGTAACAGTACTTAAACAAAGCCGATGGAATCTCCCCAGTAAAACCATTCCTTGACAAGTCAAGAAGCCTAATGCTAGGCAAGTCACCTATAAACTCTGGAATCGACCCAGATAAAGCATTTGAACTAAAATTCATCTTATACAATGTTCGAATCTCAGCATACTCATTTGGTATACTTCCCGAAAATCTGTTCCCAAACAATGTCAAAACCCTCAGGTATTTCAACCCGGACAAAGCCGGAGACAACACTCCACCAATGCTAGTATTCAACAAAACTATCTTATCGACAAACCCAGCAGAGTTACAGAACACACCACCATAATCTTTGCAAGGATTCCCAGTAAAAACCCATGAGCCTAAACGATTGTACGGATCATTTGTTACATTC
>Dhingra_Pear_16_GATCAG_L001_R1_001_paired_trimmed_paired_merged_contig_55196 probable LRR receptor-like serine threonine- kinase At1g07650 isoform X3	GO:0016021	GO:0004674	GO:0005524	GO:0006468
GTTGCTCTTTCCACTAACGATTTCAAGTGCAACAACTCCAAAGCTATAAACATCTGCCTTGTCAGTCAAGTAACCACGCATTGCATACTCGGGAGCCATATAGCCACTGCAGAGTTGAAGGCCAAAACAAATTAATAGTTCCAGCAACCCGCGTGCTGATGTGGGTTTTGTCGTCTTCATTAAGCTTTGCCAAGCCAAAATCTGAAATTTTAGCATTGAAGTCCTTATCAAGCAA
>Dhingra_Pear_16_GATCAG_L001_R1_001_paired_trimmed_paired_merged_contig_103074 probable LRR receptor-like serine threonine- kinase At1g07650
TTGAATTGTCATTAAAACACGTCAAAATTAGAGGAAAATTTGATGAGATTATTGCATGCCTAATTGCACATTGTTTGCACAAAAAGCAAAATTACATGCTTAATAGAAGCCAACAATCTCCGGTGCCTGCCTGATTCCTACATTTTTATTTTAGAATCAAGAAGAAACTAAACTCTGGCTACTCGTAATCAAACTCCTCATTAATCCGTAATTTGCACTCTCTTACTCTTAATCCTCTCTCATTACCATTTTAATCTCCATCCCTTCACCGGCATTATTCACACGAATAACCTCCACGCTTGTCAAACTTTTTTGACTCTTTTACCGTTTTACTCTTTCTTTTTACCTTTCTCTGCTGTGGGCCCCATCCGCGTTCTCATCCGACGGACTGTATTGAATCTTCCTCTGCGTCAGCAAGCAGCACAGGAAACGCGAGCCGTCCGTTGGACGAGCCTTCAACACCTGCCTTGTTGTTCCCGCCAATTCGG
>Dhingra_Pear_16_GATCAG_L001_R1_001_paired_trimmed_paired_merged_contig_130486 probable LRR receptor-like serine threonine- kinase At1g07650	GO:0016021	GO:0004674	GO:0005524	GO:0006468
GGTATTCACATTACCTTGTTCCCTAGTCGATGTCCTGCGTTCCTTACAGCATCGTAACCAAAGAATGGCAGCAGTCACAAAAAAAAGGCACAAGGCTGAAACAACTACAACCACAATGTATATCTTCGTTTTGCTATCAGCAGGAGGTTTGAAATGGGACTCCACTGAGATAGCAGATATAAGAGAACCATATATTCCCCTTTCCGGAGCATTACTTGTTCCTTTCCCGGCCCAATAAAAGCGGATCTCTAAACTCGCAACATTGACAACTGCATTAAATACCTTAATCACTTCCTTAT
>Dhingra_Pear_16_GATCAG_L001_R1_001_paired_trimmed_paired_merged_contig_14605 probable LRR receptor-like serine threonine- kinase At1g07650	GO:0016021	GO:0004674	GO:0005524	GO:0006468
ATGGGCAAGGCTATTGTTCTCCATATATTCGTATACCAAAAATAACTGATTTCCTTCAATGCAGCATCCATACAATTTCACAAGATTTGGGTGTTGTAAGGCAGAAATCATGCCTATTTCATTCACAAACTCACGATTTCCTTGCTTTGATTTTGAAGAAAGTTGCTTAACTGCAATAAAAGTGCCATCTAGTAATAAAAGTGCCATCTAGTAATTCGCCCTTGTAAACAGCTCCAAAGCCACCTTCCCCAAGCTTGTTGGCAGTATCGAAGTTGTTAGTTGCAGCTTTAAGTTGCTTGAATTTAAAGAAACCAGTTTGCAGATCTAATCCCATGAGATCTTGTTCCCTGGTTGTTCTGCTTCCGAAACAGCCTTTCCACCAAAGAATGCCCAAAATCAAGAAAATGAGGAATAATGGTGAAACAACTCCAATCACAATGAATTTCTTCCTTTTGCTATCATCAGGGGGGTCGAAATCAGACTGCACTGAGATAGCTGATATCAGAGAACCATAGATTCCTCTTTTTGGAACATTTGTTGTCCCTTTCCCCGCCCACTGAAATCGGATTTCTAAAGTCTTAACACTAACAACTGCTTTAAATACCTCAATCACTTCCTTATCAACCCCTTGTGCTTCCTTTTCAATATCAAAATCCTCCAAAACCAGTTGTTCCTGGATATAAACGTTAAAAACACGTCTTCCGACACCATAATAAGACCTGTTGTCTCTCTGAGCATAATATGTGAGAGAAAGAGGAGACAGTCGTGCAGTTTTGTACAATTCAGAGTTGTTCATTCTGAGTATTGAAATATTATTTGCTATGTAGTCACTGTCAGAGCTCCAAACATCTGCAAAATCACCAGTACTACTAAATCCCCAATTTGCTGAGTTCTGAAAAAACTTTGCTGCACCTCCTGAGGCGTCATCTGCCTCGTACTTGATGTTTCCGACTGTGGTTTGATTTCCACCGCAATTTAGATGTAATGAGTACCGATCTTTTGAACATGGAAAGAGGCAATTGCTAAGTAGCGAATTGTTCCGACTGGAAAAACTTCTGAACAAATTGAAGGTCTCTCGACAAGAATTTGGGACAGAGTTCTGAGGAAAAGTATTGTAAGAAAGATCTATATTGTAGCGACTGTCTCTATTTTTAATCCACTCTGGAAGACCAGTTAGCAAGTTGCTTGTCAGATAT
>Dhingra_Pear_16_GATCAG_L001_R1_001_paired_trimmed_paired_merged_contig_21632 probable LRR receptor-like serine threonine- kinase At1g07650	GO:0005886	GO:0016021	GO:0004674	GO:0005524	GO:0006468
ACTCATCAGATTTAACTGAAGTCAATGATTCAACTCTCAAGAGATCAGCACTCTCTTCTGTTTCAATGTACAAACCGGAAGTATCAGTTTTTGGACCGTTGGTTGACATGCTCTGAGTACAACTTGGCTGTTGCCAGAAGTGATTTCTGATGGCCCTGAACTTGGAATTGATGGCTGAAAACCCGGGATCCGAAAGCAGGTCTTGAACCGCCGTTCGTCCTTCGAGCATGCTTACTACTTGGGTCATTGTAGGCCTAAGGGTGGGAGATGCATTGGTGCACAAGAGAGCAACATTCAGCACCACCATGGTCTCTTCTGACGAGTACTCTGAACCCAAGGCTGGATCAACCAACTCCAATAGACTCCCTCTCTCTTGCAGCACATAGGCCCAGTCAAGAAGGTAGACGAATTCCTCCTTTGGCCTGTAGTTCGTGTTGCTCTTTCCACTAACGATTTCAAGTGCAACAACTCCAAAGCTATAAACATCTGCCTTGTCAGTCAAGTAACCACGCATTGCATACTCGGGAGCCATATAGCCAATAGTTCCAGCAACCCGCGTGCTGATGTGGGTTTTGTCGTCTTCATTAAGCTTTGCCAAGCCAAAATCTGAAATTTTAGCATTGAAGTCCTTATCAAGCAACACATTGCTTGTCTTGATATCACGATGCACGATTCTTAGTCTTGATTCTTCGTGGAGATAGGCCAAGCCTCTAGCAATACCAATGCAAATCTTCTTCCTTGTAGGCCAGTCGAGTTCCAGTCTGCAAGTCGGGTCACTTCCGAAAAGAGCACGTGACACACAGTTATTTTCCATGTACTCGTAAATTAACAGCATCTGGTTCCCTTCAACACAGCACCCATAAAGCTTCACAAGGTTTGGATGTTGCAGGGCAGAAATCATGCCGATTTCATTCACAAATTCACGGTTTCCTTGCTTTGATTTTGAGGACAGCTGCTTCACCGCAATTACTGTGCCGTCTGATAATTCACCCTTGTAGACCACACCAAAGCCGCCCTCCCCGAGTTTGTTTGCTGCATCAAAGTTTTTTGTTGCAGCCTTTATCTGTCTTAAAGTATATAGTCCTGTTTGAAGATCTAAATCTTTGAATTCTTTATCTGCAGCGATCTTTCCTCCCAACCAGCCCTTTCTCCTCATGATGCCTAAGACCAGTAGCAGAAGAAGTACTAGTGCTCCGGCCACTCCCCCAACTACTTTAACGAGATGATTCTTGTGGCCATCAACCGAAGGAAGTTTAAAATTAGCATCTACTGATATAGCCGATATGAGAGGACCATAAAATCCTCTGTCCGGGATGCCCGTTGTCCCTTTTCCAGCCCAGTAAAAATGGATCTTTAATGTATGACTCGAAACAACTGAAGTGAACGCTTTAACAATCGGCTTGCCAGCATCCCCAGCTTCACTTGCTATATCGAAATCTTTCAGGACCAGCTTATCCTGGATGTAGACATCAAATACACGCTTGCCAAGGCTGTAAAATGTTCTGTCATTAGTAAAAACAATTTCAGCAAAGTGGAGACGCACGGTGTAGTTTCCTTTAAAGAGACAGAGACCATAGTATGTGAGCGAGATGGGAGATGCCCGCGCTGTTGTGTACAGTTCTGAATCAAGCGCAGAGACATTTTTTGAAAGTGCAGATGTATTGGTGTCAATGTAGGTATCTGAATCAGCATCGTTGTCCATGAAGTTTCCTGTGCTGCTGAAAGCCCAGTTCTGACCCATGTAATACATTGATGCACCCTTTGGTTCTCTATCAGCTTCATACTTCTTGTCACCGATTATTACTTCCTTTCCGCCACAGTTAATATACAGTGAATGTTTACGCTGATCTTTCGGAGCATGACAAGGAAAATTTCTTTTCATGCACGGTTGTAT
>Dhingra_Pear_16_GATCAG_L001_R1_001_paired_trimmed_paired_merged_contig_25855 probable LRR receptor-like serine threonine- kinase At1g07650	GO:0016021	GO:0004674	GO:0005524	GO:0006468
TGACAAGTCTGACTGTTTTAGATCTTAGCTTCAACAGATTGGAAGGGAGTATTCCAAATTTTGCAGATATTATGGAATTGGCCACAATGTAAGGAATATAACTCATAAGGGTAGCTAACACACATGATGATGCATGGAGGCATTTCCCTTGGTTCGTGCAAGTGTCACGATCCAACTTTTAACATTGTCATTTTGATGTTAACATGAAGCTTACTTCTGGATAACGCATTCTGACTGAATAAGAATGAGTGCAGTTTTGTTTTGTTGTTTACCAGAAGAAAAAAAAAGTACAGAGATATGAGTACATTTAGGATTCGACCAAATTCTTGCTAGGAATCATAGCTGTACCAAGGGAAAGGCCTTAGAAAGACTTTAAATTTCTCATCTTTCTTTGTATTTTGAACCAGTATACTTATAAATATATGTTCATTGACTTCTGTTTTATATTGCTCACTGATCAGATATCTGACAAGCAACTTGCTAACT
>Dhingra_Pear_16_GATCAG_L001_R1_001_paired_trimmed_paired_merged_contig_28312 probable LRR receptor-like serine threonine- kinase At1g07650	GO:0016021	GO:0004674	GO:0005524	GO:0006468
ATCGAAGTTGTTAGTTGCAGCTTTAAGTTGCTTGAATTTAAAGAAACCAGTTTGAAGATCGAATCCCATGAGATCTTGTTCCCTGGTTGTCCTGCCTCCGAAACAACCTTTCAACCAAAGAATGCCCAAAATTACGAAAACAAGGAATAACGCTGAAACAACTCCAATCACAATGAATTTCTTCCTTTTGCTATCATCAGGCGGCTTGAAATCAGACTGTACTGAGATAGCTGATATCAGAGAACCATATGTTCCTGATTTTGGAACATTTGTTGTCCCTTTCCCAGCCCACTGAAAGCGGATTTCTAAAGTCTTAACGCTAACAACTGCTTTAAATACCTTAATCACTTCCTTATCAACCCCTTGTGCTTCCTTTTCAATATCAAAATCCTCCAAAACCAGTTTATCCTGGATATAAACGTTAAAAATTCGCCTTCCAACACCATAGTAAGACCTGTTGTCTCTGATAACTA
>Dhingra_Pear_16_GATCAG_L001_R1_001_paired_trimmed_paired_merged_contig_35635 probable LRR receptor-like serine threonine- kinase At1g07650	GO:0016021	GO:0004674	GO:0005524	GO:0006468
TTTTTCAGAACTCAGCAAATTGGGGATTTAGCAGTACTGGTGATTTTGCGGATGTTTGGAGCTCCAACAAAGACTATATAGCAAATAATATTTCGATGCTCAGAATGAACAACTCTGAATTGTATAAAACTGCACGACTGTCTCCTCTTTCTCTCACATATTATGCTCGTTGCTTAGCAAATGGAAATTACACTGTGAAACTGCACTTTGCGGAAATAGTTATCAGAGACAACAGGTCTTATTATGGTGTTGGAAGACGAATTTTTAACGTTTATATCCAGGATAAACTGGTTTTGGAGGATTTTGGTATTGAAAAGGAAGCACAAGGGGTTGATAAGGAAGTGATTAAGGTATTTAAAGCAGTTGTTAACGTTAAGACTTTAGAAATCCGCTTTCAGTGGGCTGGGAAAGGGACAACAAATGTTCCAAAATCAGGAACATATGGTTCTCTGATATCAGCTATCTCAGTGCAGTCTGATTTCAAGCCGCCTGATGATAGCAAAAGGAAGAAATTCATTGTGATTGGAGTTGTTTCAGCGTTATTCCTTGTTTTCGTAATTTTGGGCATTCTTTGGTTGAAAGGCTGTTTCGGAGGCAGGACAACCAGGGAACAAGATCTCATGGGATTCGATCTTCAAACTGGTTTCTTTAAATTCAAGCAACTTAAAGCTGCAACTAACAACTTCGAT
>Dhingra_Pear_16_GATCAG_L001_R1_001_paired_trimmed_paired_merged_contig_37253 probable LRR receptor-like serine threonine- kinase At1g07650	GO:0016021	GO:0004674	GO:0005524	GO:0006468
ACTCTGGTGCTAATATGGGTCTTCTCCTCTTCGTCCAGCTTAGCTAAACCAAAGTCGGATATCTTAGGGTTAAGGTCCCGGTCAAGTAGTATATTGGTTGTTTTGATGTCTCTATGAACAATTTTTAGAGTCGACTCCTCATGCAGGAAAGCCAGACCTCTTGCAATGCCAAGACATATTTTCTGCCTTTTATTCCAGTCCAATTTCTTTAGGCCTTCGTCCGGGCCAAACAAAACATGGGCAAGGCTATTGTTCTCCATATATTCGTATACCAAAAATAACTGATTTCCTTCAATGCAGCATCCATACAATTTCACAAGATTTGGGTGTTGTAAGGCAGAAATCATGCCTATTTCATTCACAAA
>Dhingra_Pear_16_GATCAG_L001_R1_001_paired_trimmed_paired_merged_contig_39564 probable LRR receptor-like serine threonine- kinase At1g07650	GO:0016021	GO:0004674	GO:0005524	GO:0006468
CCCAATTTGCTGAGTTCTGAAAAAACTTTGCTGCACCTCCTGAGGCCTCATCTTCCTCATACTTGATGTTTCCAATGGTGGTTTGGTTTCCACCACAATTTATATGCAACGAGTACCGATCTTTTGAACATGGCAGGAGGCAATTGCTAAGTATCGCATTGTTCCAACTGTAAAAACTTCTGAACAAATTGAAGGTCTCTCGACAAGAATTTGGGACAGAATTCTGAGAAAAATTATTGTAAGAAAGATCTATATTGTAGCGACTGTCTCTGTTTTTTATCCAATCTGGAAGACCAGTAAGCAAGTTACTTGTCAGATATATTGTGGCCAATTGCATAATATTTGCAAGATTTGGAATGCTCCCTTCCAATCTGTTGAAGCTAAGATCTAAAACAGTCAGACTTGTCATGGTAGAGATATATTCAGGGATTTCTCCTGTTATATTGCAGCTCCTTAACATCAATTTATTCATGCCCGTCATGTTTGATAA
>Dhingra_Pear_16_GATCAG_L001_R1_001_paired_trimmed_paired_merged_contig_42108 probable LRR receptor-like serine threonine- kinase At1g07650	GO:0016021	GO:0004674	GO:0005524	GO:0006468
GCTTTGGAGCTGTTTACAAGGGCGAATTATTAGATGGCACATTTATTGCAGTTAAGCAACTTTCTTCAAAATCAAAGCAAGGAAATCGTGAATTTGTGAATGAAATAGGCATGATTTCTGCCTTACAACACCCAAATCTTGTGAAATTGTATGGATGCTGCATCGAAGGAAATCAGTTATTTTTGGTGTACGAATATATGGAGAACAATAGCCTTGCCCATGTTTTGTTTGGCCCAGAGGAAGGCCTAAAGAAACTGAACTGGAATACGAGGCATAAAATATGTCTTGGCATTGCAAGAGGTCTGGCTTTCCTGCATGAGGAGTCGACACTGAAAATTGTTCATAGAGACATCAAAACAACCAATGTACTGCTTGACCGAGACCTTAACCCTAAGATATCCGACTTTGGTTTGGCTAAGCTGGACGAAGAGGAGAAGACCCATATTAGCACCAGAGTCGCTGGAACTATAGGATACATGGCACCAGAATATGCGTTATGGGGT
>Dhingra_Pear_16_GATCAG_L001_R1_001_paired_trimmed_paired_merged_contig_4943 probable LRR receptor-like serine threonine- kinase At1g07650	GO:0005886	GO:0016021	GO:0004674	GO:0005524	GO:0016491	GO:0006468
TTTGGAAATGGTCCTGACAATCTGTTTCCCATAAAAGACAGCGTGTGCAAGCGCATGGTAGCCCATTGGGAAGGTATAGTACCGTTGAGGACATTTCGACTCAAGTCCAATTCTTGGAGGTAAGGAAGCTTCGAAAACTCTGGTGGCACGGTCCCTGAAAGATTCTGGGCCTTTAGAAATATTCTGATGACGCGGCAAGAGGAATTGTGGTTGAGGGTGCAATCACATCTGACAGCACTGTCAAAGCCTTTCTTCCCCCTACTAATCGGGATCGTCCAATTCCCTTCTCCTGTACATGGATCTTTTCCAAAATCCCAGTCTTTCTTCCCCAACTTTTTCCCTATCACTTTCAACACATTCACGTCTTGAGTGTGAAGCTTGGCGGTGGTGGCTGACTGACCAAAAGTTGCAAAGAACAAAAATGTAGAGGAACAGATGAGACATGCAAGAAGCAACGTTGGGAATGAAAGCTGATGGCTTTCCATATTTGGCTCAAACTCTGAGTTGCAGCTCCTGAAGAAGCTCAGAGAAGTGAAGAAATGAGAGAGAGAGAGAGAGA
>Dhingra_Pear_16_GATCAG_L001_R1_001_paired_trimmed_paired_merged_contig_49731 probable LRR receptor-like serine threonine- kinase At1g07650	GO:0016021	GO:0004674	GO:0005524	GO:0006468
TTTCTCAGGACCCATTCCGCGGGAAATTGGAAAGTTGATCAAACTAGAAAAGCTCATTCTGTCTTCAAATGCCTTCACCGGAGAATTGCCATCAACACTGGTAAAGCTGACGAACTTGTCTGATATGAGGATAAGTGACAATAATTTCTCTGGAAAGATACCTGACTTCATTGGAAATTGGACGCGGGTTTCAAAACTGCTTATCGAGGGTAGCTCTCTTGAGGGGCCTATACCTTCTACCATATCCGCCTTAACAAGTTTAACTCATCTGAGGATAACCGACTTAAAAGGAAACAGGTCTCCTTTCCCGCCATTGAGTAATTTGGAATCCTTGAAAATATTGATACTGAGGAATTGCTTGATACACGGAGAAATCCCAGATTACATTGGGGATATGGAAAACTTGAAAAACTTAGACCTCAGCTACAATGAGTTGACGGGTGAAATACCTGCATCTTTTGTCCGACTGGAAAAAATTGACATTATGTATTTGACAGGAAACCAGCTCACTGGAACCATACCGGGATGGATCCCGTCAAGTAACAATATTGTGGATATTTCTTACAACAACTTCACTTGGGAAGGTTCAAGTCCTAATGAATGCTCTAGGGGAAGTGTCAACTTAGTGGAGAGCTACTCCTCGTCAGCCGATAAATTAAAAATACAACCGTGCATGAAAAGAAATT
>Dhingra_Pear_16_GATCAG_L001_R1_001_paired_trimmed_paired_merged_contig_61286 probable LRR receptor-like serine threonine- kinase At1g07650
GAGCATTGAAGGAAACCTTTTCTCAGGACCCATTCCGCGGGAAATTGGAAAGTTGATCAAACTAGAAAAGCTCATTCTTTCTAATACCTTCTTCATGCGAAGCCAATTATTTTGTCCAAGATTTTGCATTTTAATTCTCAACTAGCATTGGCATTATCACTATTTTCCTTCAGCATTCTGTCTTCAAATGCCTTCACCGGAGAATTGCCATCAACACTGGTAAAGCTGACGAACTTGTCTGATATGAGGATAAGTGACAATAATTTCTCTGGAAAGATACC
>Dhingra_Pear_16_GATCAG_L001_R1_001_paired_trimmed_paired_merged_contig_62041 probable LRR receptor-like serine threonine- kinase At1g07650	GO:0005622	GO:0016021	GO:0004709	GO:0005524	GO:0000165	GO:0000186
TTTCGATCCACCAGCTCCATCAGATTTCCATCTTGATGCAAAACAAGGGCCCAATCAAGAAGGCATACAAAATTCTCATTTGGACGATATTTGATGTTGTTTTTTCCAGATACGAGTTCCAATGCAACCACCCCAAAACTGTAAACATCGACCTTATCAGTTAAATGTCCCCATAATGCATATTCGGGCGCCATGTATCCTATAGTTCCAG
>Dhingra_Pear_16_GATCAG_L001_R1_001_paired_trimmed_paired_merged_contig_62235 probable LRR receptor-like serine threonine- kinase At1g07650	GO:0005886	GO:0016021	GO:0004674	GO:0004714	GO:0005524	GO:0032440	GO:0018108	GO:0055114
TTCCTTCAATGCTCAAGTTTCTGAGGGTGGTGATATTGGTAAGAACCTTTGGAAATGGTCCTGACAATCTGTTTCCCATAAAAGACAGCGTGTGCAAGCGCATGGTAGCCCATTGGGAAGGTATAGTACCCTTGAGGACATTTCGACTCAAGTCCAATTCTTGGAGGTAAGGAAGCTTCGAAAACTCTGGTGGCACGGTCCCTGAAAGATTCTGGGCCTTTAGAAAT
>Dhingra_Pear_16_GATCAG_L001_R1_001_paired_trimmed_paired_merged_contig_67358 probable LRR receptor-like serine threonine- kinase At1g07650
TTTCGAGGCACCCTCCAGATAATGAGTTGTTCCGTCCAGAAAAGCTTTTGAACAAGTTCCTGATATATACATGTGAAATCATCAGTTAGGTCCAAAAGAAAATTAGAGGTGACTCAGGTGAGTGAAAATAGTGAAATGTGCTGAGCATGTTAACTAAAAGAAAACTGTTCTCACAACTGTTCTCTACAAGTAGTTGGCTCGGAGGTCTGAGAAAAATTATTGTAAGAAAGATCTGTCTGGGTGCACACATACATT
>Dhingra_Pear_16_GATCAG_L001_R1_001_paired_trimmed_paired_merged_contig_86337 probable LRR receptor-like serine threonine- kinase At1g07650
AATCACTTCCTTATCAACCCCTTGTGCTTCCTTTTCAATATCAAAATCCTCCAAAACCAGTTGTTCCTGCATTAAATAATTTACTCAGTCAAGTAGAAAAATAATAAAGAGGGGGTGCGGTTAAGAAAAATTGTAAAAAAGGTATGAGGAGTTGTGGATCGCTGGTTAATCTTTGTGTGTGAAAACTGAAAAGACAAGAGTCAAAACTATCCAAATGGTTAAAACCAAAATGATAAAAAAAATGTTTAACTATTTTTCCAGAGCCAAAAAAGCACTGCGAATGACTACCTGGATATAAACGTTAAAAACACGTCTTCCGACACCATAATAAGACCTGTT
>Dhingra_Pear_16_GATCAG_L001_R1_001_paired_trimmed_paired_merged_contig_89629 probable LRR receptor-like serine threonine- kinase At1g07650	GO:0016020	GO:0004672
CTCTTGGATGTTTATATTGGTAAAGACCTCCAACTTCTTGTTTACGAGTATATGGAATCCCTTGCCGACATCTTATTTGACTCGTGCATTTACTACTTCTTGTTTACTTGTACTGTGATGTTTTGATGCATATAATGGTTTAAAAACTATCATGAAAGACGAATACAACATATAACGTATTGAAGTGTATGCAACTGCAGACTCGAGTACTTCTAGCAAACTGAAGCTTAATTGGGAAACAAGGGTTAACATTTGCTTGGGAATAGCAAATGGTTTGAAATACCTACATGAGCACCACAGAGTAAAGATTGTTCA
>Dhingra_Pear_16_GATCAG_L001_R1_001_paired_trimmed_paired_merged_contig_25766 probable LRR receptor-like serine threonine- kinase At1g06840 isoform X2	GO:0016021	GO:0004674	GO:0005524	GO:0006468
GCTGCCTCCCCTAGCGCCGCCCTTCCCTCTCTGTTTCTCCTCTTCCCTCGTTCCCTTGCAAACTCAACGATAATCATATCCGCATTTTGCATACTCAACTTCAACAACTGTTTTGACTGCTAAAGTATACTGGTTTTACAACAAAAGGATCAAAATATGTACTCATCTACCTCTCAACCCTTACAAAACCAACTGCAATAAGAAAGGATGCGGCTATGGTTCTCTCTACGGTTGCTATCTTGGCGTAATTGTAGGTACGACTCCGCTAACAAGGTCGCTGCCGGAGACATCTGAAGAGACGTAAGGATGCCTCGCTGCATTGGATGAGGATGGTGGAGTCACTACCTTTCCACCGCTACCATCGGTCACTGATTCCGTTGTTTTGCTGTCAGACTCCGGCACCATAAACCATATGTTTTCGAGTTCCCGAACTACCTCTGCCATTGAGGGCCTCGCGTCTGTATCATCTTCGCAGCACCTGAGAGCCAAACTCAAGAACTTTTCCACACACTCGGAAGGATAAGACCCCATTCTTCCATCAATTACTGAGAA
>Dhingra_Pear_16_GATCAG_L001_R1_001_paired_trimmed_paired_merged_contig_51356 probable LRR receptor-like serine threonine- kinase At1g06840 isoform X2	GO:0016021	GO:0004674	GO:0005524	GO:0006468
TTGAAGTATCGAAATTCCCAGTAGCGACCTTCATTTCTTTGAAGGTGAACGCCTTTACACCTTCAATTCTCATAGAGATCTTTAAGGATGAATATCTCCGTGAAGGTGGTGGGTAACGGTGTTTAACATATCTTTTGGTCAGAAGCATGACTACTGCAGGAATAATGACAACAGCAGCAATGCATCCTATTATAACACCTGCTAAAGCTCTCTTGCTAATGCCCGTCTTTTGCTGCTCAACAAACATGTTCGAATAAGGTCCCAGCAGAGTGAAATTGAGAAGCTCATACGGTCCAAAGAAATCAGTTGGAGGAAAATCCCATGATGTAAACCGGCCTCTCAATCGCTGAACCTCAGTTGCATTAAATAAATTCACGTGTGGATTGATGAACATAGGAAAAAACTTCATATGCAGCAGCAAACGAGGCCCGTCTTGCCAGACAAGTGAATCAATTGATAATTGATAAAGGTGCAGGTTGAGAGCGCCAGTTAAGTAGATTTCAAAATTGTGTTTATAAGGAGCAAAATATGAAAAACTCGGACTTTTTAGACGATATGTAACTCTTAAAGGTGATGCACAAAAGCATGGAACTGGGGAAGATGGGACATATTCGTAGAAATAGTCTGTTGGACATGCTTGGCTAGAGCAGGTCATTGGTTGAGTGGAGTTTATCGAGTTTTCAGAGATCCCGTCTCCTCCAGCTTCAGATCGACAGAACTGGCCTATATTTGGTACACTTGCATT
>Dhingra_Pear_16_GATCAG_L001_R1_001_paired_trimmed_paired_merged_contig_16404 probable LRR receptor-like serine threonine- kinase At1g06840 isoform X1 [Pyrus x bretschneideri]	GO:0016021	GO:0004674	GO:0005524	GO:0006468
CCATTCTTCCATCAATTACTGAGAAGATCATACCGGATTGGAATGCAATGTTTACCTCTCGAACAATGTTTTTGCCATGTGAGATTGGCTGCATCCCTGTCAAGAGCTCCAAAAACACGACACCGAGGCTATAAACATCGCTCTTATCCGTTAGCTTATGAGTTAAGAAATACTCTGGATCAAGGTAACCCGGTGTCCCCTTCACTACTGTGGATACATGAGCAGGCACAGTCCCTTCGAAATCTGGAACTGGGGCAAGTCGGGAAAGTCCAAAATCAGCAACCTTTGCAATAAACTTGGAGTCCAATAATATATTGCTGGCCTTGATATCCCGATGAAATATCGGAGGGTTGGCTTCTGTATGGAGGTATAGGATGCCCTTGGCTGATCCTAGGGCAATTCTTAATCTCATCTCAAAACCCAGCGGTTCTTTAGACCTAGCCGAAAGGTGATCCCTTAGAGTTCCGTTGGACATGAACTCATAAACCAACATCTGTTCCCCTTCTTCATCACAATACCCGACTAAGGACACGAGATTCCTATGATGTAAGGGTGACAATAATTCTATTTCTGTTAGAAACTCCTTCTCGCCCTGTAATGATCCCTCTTGTGCACGTTTTATGGCCACAACTGTTCCGTCAGCAAGGGTGCCTTTATAAACCTTTCCATAACCTCCTTGTCCAATTTGAGCAGAGCTGTTAAACTTGTCTGTAGCAGTGGACATTTCTCCATAAGTAAAAGCCTTGACACCTTCAATTTTAACGGAGCTCTTGGATGTGTGACGTCTTCTTGAAATTGCATGGCGGTCCTTCAAATGTTTTCTGAATATAAGAAGAGAAACAATTGCAGATAATGCGACGGCACCAGCAATAGTCCCTAATATTATGCCCGCCAGAGCGCCCTTGCCTAGACCGGAATTTGAAGAGAGGGCAACCACATCCTTGTAAGGCTCCAGTAGAATGAAGCCGAGAAGTTCATAGGGTCCAAATACATCACTGTCAGGAATTTTCCATGCTGTGAACATGGTCATGATTCTTTTAACTTCACTTTTATTGAAAGTATGGGAATTATTGGCCTTATCAACATATACAGGAAAAAGCTTCAGAGAAATTCTCAGTCGAGGTCCCTTTTCCCATACAAATGAAGTAATGTCCAGCTGATCGAGATCTAATTTGAGACCAGAAGTAAGATACCGCTCAAATGTACTTTTGTATGGGCGAAAATCTGTGAATCCGGGACTTTTCAACCGATACTCAACAAGTAGAGGAGCAGCACAAAAACAAGCTACAGGAAGATATTCGAAAGGGGGTGGGCATGCTTGACTCAAACAGTTGGCAGTGGAGTTAATCGAAATCTGACTGTCATTTTCGTCACCACTTTCGGTCCCACAGAAGTTATCAAGGCCGACATTTGAGCAAAGCGGATTTCCCCGAAGCCCGACAGTGACATTTTGCGGAACTTCTGTACTGCCGTTTACACTTGTAAGGTCATTGTTCTGCAACTCCAAGATTAGTCTTTCTGTCGCGTTGAGTTTCCTGTTTTGCCAAAGCGCTGCTGGAACGGAGCCACTCAATGAATTGTTTGCTATAGACAATCTCTGAAGATTACGAAGATTCGAAAAGTTGCCAGGAATTCTTCCGGTCAGAGTGTTGTTAGATAAATTGATCGTCGTGATTTGATCAGAGAGTTTACCCAGAGGCAAGGATCCATTTAGCTGATTTGAGCTTAGATCTACATAACCGAGGTTTGGAATCCTACTCAAATCAGGAATAGGCCCTTGTAAGTTGCAGTTCCTCAAACTCAACTTCAACAGTTTAGACATGTTGCTATACGTATCTGGAATTGTAGTCCCATCAAAGTTGTTGTTGTCAACTTGAAGTATTAATAAGTTTGGCAACTCTGAGAACTCTGGCGGAAGATACCCAGATAAGTTGTTGTTGTCAAGAAGAAAGTGGACAAGACTTGGTAATTTGGAAAGCTCAGGTGGAATTTGCCCGCTAATCGAATTGTTGTTCATGTGAAAATGCTTTGTCTTGTTCAAATTTGCAAATGATTTTGGTAATGGTCCTGATATTTGGTTCTGGTCGATTTGTATTCTGTCCAATTTTGGAAAATAACCGAGCTCTTCGGGCAAGGGACCTGATAA
>Dhingra_Pear_16_GATCAG_L001_R1_001_paired_trimmed_paired_merged_contig_49721 probable LRR receptor-like serine threonine- kinase At1g06840 isoform X1 [Pyrus x bretschneideri]	GO:0016021	GO:0004674	GO:0005524	GO:0006468
TTTTGCCCTCTTAATTTTCATCGAGGAAGACGATGGTCAGTTGGTACTATGTTTTCGAAAAATGATTTTTGAAGAAGTTTTTGGAAAGTTTTGAGATTTTTTAGCTTATGAATTCATATTTTTTGGGAATCAAATGGTCCCAAGATTGGTATTTTGAAATCCTCAAAATCTTCACGCCTATAGAAGAAGATGAGGACATTGAGATTGAGATAGCTGACGTTCTTTATGGTCTTAGACTCTTAGGAAGCAAACCCAAATTGAAAAAGAAAGAAATGGTATTAGTGATGGTTTTCAGTTTTTTTATTTTTATTTTTATTTTTATTTTTGATACAAGGGATGATCTGCTTTAAACTAATCTAATATGCGGTTGCAAGTAGGGTGTTTGAACTCGGGTACATAGGGGTGTGTATCTGCTCTAACCAATATGACTACGCCTACGTTTGAGTCTATTGACTTTTATCTTTGTTTCATCGAGGAAGCATGAGTCTGAGGAGAAGAAAGTGGAGGCTGAAAGTCAATGGATTCCCACAAGGAGAAAGTTGAAAATCCATTTGTAGATTTTTTTAATTTAAATTTCTGGGTTGTGCTCAAATTTTCGTTAAATTTGTGGGTTTTTTTGGTGTGATTTTATCTGAAAGTTCTGGTTGCCTTGAAGGATTGTAAGCCTCTTCACTCTCTTCCTTTTTTTCTCTCTAAACTCTTTTTGTGGAATATATTTTGTTTGATTGCAGAGTTTTTGGTTCTTAAAAATCTCCAATATTTTTTATTTGGTTTCCTCTTAATTTTTGTTGCCTAAAACTCTATGAAGGGTTTGTTTTTTTTATTGTGAACTTAAACAGTCGAAGAAGGTTTATTTAATGGCTGAAGAAATTGACGATTGTTTGGTCGTCAAATATTTCTCCTCTTTTGTTTGTTTGATTTCTTTCTAATATTCAAATAAATATTGTTGTGTAATCCTGATAGCACCGTTGCTGTAGCTCAAATAGATATGTACCAGAGCATGGGAGATGCTCTTGCGCAGCAGTATGGTGGCTCTGCAGCTCACAACACTTCAAGTTGACAACAACTTTGGTGGGACTACAATTCCAGATTCGTATAGCAACATGTCTAAACTGTTCAAGTTGAGTTTGAGGAATTGCAACTTACAGTGGCCTATTCCTGATTTCAGTAGGATTCCAAACCTTGGTTATGCACAGGTTCAAGTTTAATTGTGTAAAAAATGGAGAGATTGATCGCCGTCGCTCATACCTGCGTTTCAGGAAACAAGTTTGTCTCTTGCCAATTTTGTGTACCCACTTTTTATTCATGATGGTCAAGATGGGACACCTATCTGGGCAATGTTGGGATGTCTAGGCTTGGGCGGAGACGTGGACTTATGGAAGTGGTCAATCAAGTAGATAAGATTTGGAAAGAAAACTCCGCATCTGTTGCCAGCAATGCTCATGGGGTTATAGGAAACCAAAGCCTACAAATCTGAAGCCTTTTAGGTTTAGAACTGATGAAAGAGGGATGTTTAAGGAAGCAACTTTGGAGGAAAAAGCTCATGCACCACTGAAGGAGATCACATTAGTCATGACTCCAGGAGCAAAGTCAACAAGCAACCATCGGAATGTAATACAGGCAAAACATCGGAGCAGTTGGTCATATTTAGAAGAGCAAACGAGGGTGGAGTTCTTGGTGTTGCATGAAGTTGATGTGCATTAGATGGACATCCATCCCGTCTCCAATGGAAGAAATTTGATGTCACCATTTTCAGCTTTCCTCATGCAGGCCATTACTCTTGGCTAAGTGAAAAGTACTCGGACCTTATTGAGTAAGTCACTAATTATTCATTTCTATTAAATGCTGATTAGGATATTATGTGTAAATAG
>Dhingra_Pear_16_GATCAG_L001_R1_001_paired_trimmed_paired_merged_contig_56338 probable LRR receptor-like serine threonine- kinase At1g06840 isoform X1 [Pyrus x bretschneideri]	GO:0016020	GO:0000166	GO:0004672	GO:0016310
CCCAAGCCTAGACATCCCAACATTGCCCAGATACGTGTCCCATCTTGACAGCAGCAAATTGGGTTGCAAGCGAGCACTAACCATCATGAATAAAAAGTGGGTACACTTTTTACACATTTAAACTTGAACCTATGCATAACCAAGGTTTGGAATCCTATTGAAATCAGGAATAGGCCCTTGCAAGTTGCAGTTCCTCAAACTCAACTAGAACAGTTTAGACATGTTGCTATACGAATCTGGAATTGTAGTCCCACCAAAGATGTTGTCAGCAGAGGCGAAAAAAATTAAATAAAAGAGAAAATCCAAGTAAACAGGAAGGCGAATCTTGTGAACCAAAGCTGAGAAAACCTAATCTTGTGAACAGGAAGGCGAGGAGCAGAACGAAGCCGAACATAATCAAACCCAAGCTTCAGAAAACTGATCGGAATTTTGGTATCTAGGTTTTGAAGGGTGCGAACACAGCTGGAATCAGCCAGATGAAGACAAAATTAAGAGGCCACAGTCGAAACAGAAACTTGATCGATGATGATTTCTATGGTTTCAAGGGTGTCAACACAGGCGGAATCTGAGATGTGTGAGAGACCAGCGGAAACAAACACAACTCGATGATAATGGGCAAAACAGTCATTCGACTGTACAAATGTGGAAACAACAAGAGAGACAGAGCAAAAATGGAAGGCAAAAAAAAGGTTGAGTTTTAGTATATATGATGATGTATATAATAAAAAAAAGGTTGTCGTGTACGAAATCATAGACCAGCATAAGGAGAGCGTCGGTCTCTAGCCTAACCAAAGCTCGAAAAACAGAGCAGGGAGA
>Dhingra_Pear_16_GATCAG_L001_R1_001_paired_trimmed_paired_merged_contig_65983 probable LRR receptor-like serine threonine- kinase At1g06840 isoform X1 [Pyrus x bretschneideri]	GO:0016021	GO:0004674	GO:0005524	GO:0016491	GO:0006468	GO:0055114
GTTTCCATTGAGGAGCAAAAGTTCCAAGGTTGTTATGTTGCCAATCTCCTTCGGTATACTTCCACTCATGTTGTTCCACATAAAATCCAATATTTTCATATAAGATAAGCTGCCAAGCTCTGGCGATAAACTTCCTGACAGATTCATATTTAGTAGTTGCAATTCTTGAACATGATGATAGCCATCATCTAATGCTGTGTTGTAGCAAAGCACTCCTGTCCAGTTTGCTGTACATGGGTCTCCTCGATTCCAGTTGCTCAGATTCTTGTTGGGATCAACCAAACTTCTCTTGATGGCCTGCAGCGCCGTCACTTCTGCAGGGTGGGTGATACCAAGATCTTGTGCTCCAGCTCGTAGCGAAGACCA
>Dhingra_Pear_16_GATCAG_L001_R1_001_paired_trimmed_paired_merged_contig_6609 probable LRR receptor-like serine threonine- kinase At1g06840 isoform X1 [Malus domestica]	GO:0044763
CTATTTACACATAATATCCTAATCATCGTTTAATTGAAATGAATAATTAGTGACTTATTGAATAAGGTCCGAGTACTTTTCACTTAGCCAAGAGTAATGGCCTGCATGAGGAAAGCTGAAGATGGTGACATCAAATTTCTTCCATTGGAGACAGGATGGATGTCCATCTAATGCACATCAACTTCATGCAACACCAAGAACTGCATCCTCGTTTGCACTTCTAAATATGACCATCTGCTCCAATGTTTTGCCTGTATCACATTCTGATGTTTGCTTGTTGACTTTGCCCCTGGATTCATGACTAATGTGATCTCCTTCAGTGGTGCATGAGCTTTTTTCTCCAAAGTTGCTTCCTTAAACATCCCTCTTTCATCAGTTCTAAACCTAAAAGGCTTCAGATTTGTAGGCCTTGGATTCCTATACTTCTCCCCATGAGCATTGCTGGCAACAGATGTGGAGTTTTCTTTCTGAATCTTATCTGCTTGATTGACCACTTCCAAAAGTCCACGTCTCCACCCAAGCCTAGACATCCCAACATTGCCCAGATAGGTGTCCCATCTTGACCATGATGAATAAAAAGTGGGTACACAAAATTGGCAAGAGATAAACTTGTTTCCTGAAATGCAGGTATGAGTGACGGCGATCAATCTGTCCATTTTTTACACAATTAAACTTGAACCTGTGCATAACCATGGTTTGGAATCCTACTGAAATCAAGAATAGGCCATTGTATGTTGCAGTTCCTCAAACTCAACTTGAACAGTTTAGACATGTTGCTATACGAATTTGGAATTGTAGTCCCACCAAAGTTGTTGTCAACTTGAAATATTAACAAGCTTGGCAACTCCAAGAACTCTGGCGGAAGATACCCAGATAAGTTGTTTTCAAGAAGAAGTGTTGTGAGCTGCAGAGCCACCATACTGCTGCGGAAGGGCATCTCCCATGCTCTGGTACAGATCTATTCGAGCTGCAGCAACAGTGCTATCAGGATTACACAACAATAATTATTTGAATATTAGAAAGAAATCAAACAAACAAAAGAGGAGAAATATTTGACGACCAAACAATCATCAATTTCTTCAACCATTAAATAAACCTTCTTCGACTGTTTAAGTTCACAATCAAAAAAGCAAACCCTTCATAGAGTTTAGGCAACAAAAATCAAGAGGAAACCAAATAAAAAATATTGGAGATTTTTAAGAACTAAAAACTCTGCAATCAAACAAAATATATTCCACAAAAAGAGTTTAGAGAGAAAAAAAGGAAGAGAGAGAAGAGGCTTACTATCCTTCAAGGCAACCAGAACTTTCAGATAAAATCACACCAAAAAAACCCACAAATTTAACGAAAATTTGAGCATAACCCAGAAATTTAAATTAAAAAAATCTACGAATGGATTTTCAACTTTCTCCTTGTGGGAGTCCATTGACTTTCAGCCTCCAC
>Dhingra_Pear_16_GATCAG_L001_R1_001_paired_trimmed_paired_merged_contig_61602 probable LRR receptor-like serine threonine- kinase At1g06840 isoform X1
TTGAGAGCAGTCAAGAGCAGATTAATTGATCCTAGAAATCATCTAAGGAATTGGGACGATGGGGATCCTTGCGAATCTCATTGGACCGGAGTTTTGTGTTTTAATGCTGTTGGGGGTGATGGATACTTGCACCTCCAGGAACTCCAACTGCTGAATATGAATCTCTCAGGAACTTTAGCACCTGAGCTTGGCCAACTATCCCAACTTCTGATATTAGATTTCATGTGGAATGACATAAGTGGTACTATACCTAAGGAGATTGGAAACATGACATCCTTGACACTCTTGCTCTTGAGTGGAAACAAATTATCCGGTTCCTTACCTCCTGAGCTCGGTTATCTTGCAAATTTAAATAGACTACAAGTCGATCAGAACAATATGTCTGGTCCAATTCCAAAATCATTTGCTAACATGAGCAGTGTAAAACATCTCCACATGAACAACAACTCCTTCAGCGGTCAAATTCCGCCAGAGCTTTCTGAAGCACTCACTCTTCTTCACCTGCTCCTTGATAATAATAACTTGTCCGGATATCTTCCACCAGAATTCTCCAACTTACCAAACCTGCGCATTCTTCAATTCGATAACAACAACTTCAAGGGGACTGAGATTCCATCTTCTTATGGAAACCTTTCCAGATTAGCAAAAATAAGTCTTAGGAATTGCAGTTTGCAGGGAGAAATTCCCGATTTTAGCAGGATACCTCACCTTAGTTATCTAGATCTAAGCCACAATCAACTAAGTGGACGCATACCATCGCCTAGACTTTCTGAAAATGTGACAACAATCGATCTGTCAGACAACCATCTTAACGGCTCCATACCTGAGAGTTTCTCAGAACTTCCTGCTCTTCAGAAAGTATCGCTCGACAACAATTTTTTGACCGGTTCTATCCCTACTATCTGGCAGAACATATCTTTCAGCAGAAAAACTAGACTTGCACTTGATCTTCGGAACAATTCACTCTCTAGCTTATTGGGAGAGCTAAATCCTCCCGCAAATGTCACCTTGAGGCTTGGAGGAAATCCTATCTGCAATAATGTAACAATACCAAACATTGGGCAGTTCTGTCGACCTGAAGCTGGAGACGGGATTTCTGATAACTCGATAAACTCCACTCAACCAATGACCTGCCCTATTCAAGCATGTCCAACAGACTATTTTTACGAATATGTCCCATCTTGCCCAGTTCCATGCTTTTGTGCATCACCCTTAAGAGTTGAATATCGTCTGAAAAGTCCTAGTTTTTCATATTTTCCTCCTCATATACAGAATTTTGAAATCTACTTAACTCGTTCTCTCAACCTGCGCCTTTATCAATTATCAATTGATTCATTTGTGTGGCAAGAAGGGCCTCGTTTACTGATGCATTTGAAGCTTTTTCCTATGTTCATCAATTCACACTCGAATATATTTAATGTAAGCGAGGTTCAGCGAGTGAGAGGCCTTCTTACATCATGGGAAGTTCCTCTAGTTGATTTCTTTGGACCCTATGAGCTTCTCAACTTCACTCTGCTGGGACCTTATTCGAACATGATTGTTGACCCGCAAAAGACGAGCATTAGCAAGAGAGCTTTAGCAGGCGTTATAATAGGATGCATCGCTGCTGTTTTCATTATATCTGCAATAGTAATGCTTCTGACCACAAGATGTTTCAAACTCCGTTACCCACCTTCACGGAGACATTCATCCTCAAAGATCTCTATGAGAATTGAAGGTGTAAAGGCGTTCACTTTCGAAGAAATGACAGTAGCTACTGGGAATTTCGATACTTCAACGCAAATTGGACAAGGAGGCTATGGGAAAGTTTACAAAGGTATTTTGTCTGATGGCACAGCCGTAGCCATAAAGCGTGCAGAAGAAGGATCCTTACAGGGTGAAAAGGAGTTCTTGACTGAGATAGAACTGCTATCAAGGCTACACCACCGAAACTTAGTCTCTTTGGTGGGATATTGTGATGAAGAGGAGGAGCAGATGCTGGTTTACGAGTTCATGCCTAATGGTAACTTACGCAATTGGCTTTGTGCTAAAGCCAAGGGAAGTCTGGACTTCACTATGAGGTTACGCATTGCATTAGGTTCCGCTAAGGGCATCCTTTATCTTCATACCGAGGCAAATCCTCCAATATTCCACCGGGATATCAAAGCCAGCAACATACTCTTGGACTCCAACCTCGTGGCTAAAGTGGCGGATTTTGGACTCTCGCGACTTGCGCCTCTGCAGGATGATGCAGGGATCGGGCCTGCTTATGTATCTACGGTTGTGAGAGGAACGCCGGGTTACCTTGATCCAGAGTATTTCCTGACCAATAAGTTGACAGACAAAAGCGATGTCTATA
>Dhingra_Pear_16_GATCAG_L001_R1_001_paired_trimmed_paired_merged_contig_89733 probable LRR receptor-like serine threonine- kinase At1g06840 isoform X1	GO:0016301
AAAGTCCACCACTATCACCGACTGTTACATGTTTGTTAGAAGTTGAAAGATATTTTGTAACTGTTTTATTTACCCGAAAGCGCACTAGCCACTGGAACAGGCCGAGAGAATAGATATTGCGAGCGTGCCACTACTAGCAGTTTCCTTATCTATTTCTATCTTGTTCTATAATTCTGTTGCATGTTCTAGTTTGCTTCTTGTGAGAAAGAAAGTTGAGATTTAAGGTAATTTGTAGCTTGAAATTTGAATAGTTGTTGGATATTGCTCATTTGGGTTGTTTCATAGGGTGCGAGAATGCTAAAGATGAGAGCTTCTGGATGTGTCGTTGCTCTCCTGTGTTCTTGCTTCGTGCTGTTTGCCGTTGCAGAAGTTACAAATCCTTCAGAAGTCAATGTACTGAGAGCAGTCAAGAGGAAATTAATTGATCCTAAGAATCATCTAAGGAATTGGGACGACGGGGATCCTTGCGAATCTTATTGGACCGGAGTTTTCTGTTTTGATGCTGTTGGGGATGATGGATACTTGCACCTCC
>Dhingra_Pear_16_GATCAG_L001_R1_001_paired_trimmed_paired_merged_contig_90237 probable LRR receptor-like serine threonine- kinase At1g06840 isoform X1	GO:0016301
TTCACAACTTTGGACTTAAAAAACATTAAATCAAAGAAAACACGAAAACTTACTCCAACTAACTGTGACGATCCACAACGCCATAATTCAGTGTTGGAATTCATGATCAAGGTTATCACGAAGACAAAGATATATCAGGACTTCATGTACTTCGTCCTTGGATCCTCCCCGTTGACTCGGCTTCGATTTCGGAACTGTGTTCCTGTCCCTAAGTACCTGTCTCATAACTCATAGGTCTCAAACGAGTCTCAAAGTCCACCACTCACACTTAATAGGGTGTTAGAATGTCGAAGCTGAGAGCTTCTGGATGTGTCATTGCTCTTCTGTGTTCTTCCTTCTTCCTCGTTGCGGTTGCAATAGTTACAAATCCTTCAGAAGTGAATGTGTTGAGAGCAGTCAAGAGCAGATTAATTGATCCTAGAAATCATCTAAGGAATTGGGACGATGGGGATCCTTGCGAATCTCATTGGA
>Dhingra_Pear_16_GATCAG_L001_R1_001_paired_trimmed_paired_merged_contig_90236 probable LRR receptor-like serine threonine- kinase At1g06840 [Pyrus x bretschneideri]
GAGCTTGAAACTGTTAGCGGTTTCCTTATCTCTTTTTATCTTGTTCTGTTGCATGTTTTTCTAGTTTACTTCTTATGAAAGAAAGTCGAGATTTTTAGGTAATTTGTAGGTTGCAGTTACTTATTTGGAGATTACTCATTTGGGTTGATTCCTTAGGGTGTTAGAATGTCGAAGCTGAGAGCTTCTGGATGTGTCATTGCTCTTCTGTGTTCTTCCTTCTTCCTCGTTGCGGTTGCAA
>Dhingra_Pear_16_GATCAG_L001_R1_001_paired_trimmed_paired_merged_contig_102574 probable LRR receptor-like serine threonine- kinase At1g06840	GO:0016021	GO:0004674	GO:0005524	GO:0006468
TTTCAGACGATATTCAACTCTTAAAGGTGATGCACAAAAGCATGGAACTGGGCAAGATGGGACATATTCGTAAAAATAGTCTGTTGGACATGCTTCAATAGGGCAGGTCATTGGTTGAGTGGAGTTTATCGAGTTATCAGAAATCCCGTCTCCAGCTTCAGGTCGACAGAACTGCCCTATGTTTGGTATTGTTACATTATTGCAGATAGGATTTCCTCCAAGCCTCAAGGTGACATTTGCAGGAGGATTTAGCTCTCCCAATAATCTAGAGAGTGAATTGTTCCGAAGATCAAGTGCAAGTCTAGCTTTTCTACTGAAAGATATGTTCCGC
>Dhingra_Pear_16_GATCAG_L001_R1_001_paired_trimmed_paired_merged_contig_63683 probable LRR receptor-like serine threonine- kinase At1g06840	GO:0016021	GO:0004674	GO:0005524	GO:0006468
GAAAGCAAATTGTTCCGAAGATCAAGTGCAAGTCTAGCTCTTGTACTGAAAGATATTTTCCGCCACATAGCAGGGACAGAACCCGTAATAAAATTGTCGTGGAGCGACACTTTCTGAAGAGCTGGAAGATCATAAAAACTCTCAGGAATCGATCCATTAAGACGGTTGTCTGACAGAATGATTGTTGTTATATTGACAGAAAGTCTGTGTGACGGTATGGATCCAGAAAGTTGATTCCGGCTTAGATCAATATAACTAAGGTTAGCTATCCTGCTAAGGTCAGGAATTTCTCCCTGCAAACTGCAATTCCTAAGACTTAGTTTTGTTAATCTGGATATGTTTCCGTAAGAGGCTGGAATCTCAGTCCCCCTGAAGTTGTTGTTATCGAACTGAATGATGCGCGCGTTCGGTAACATGGAGAATTCTGGTGGTACATGTCCGGAAAAGTTATTATTATCGAAAAGCAAGTGAAGAAGATTGAGTGCTTTAGAAAGCTCAGGCGGAATTTGACCGCTCAAGGAGTTGTTGTTCAAGTGGAGATGTTTTAAACTGGCCATGTTAGCAAATGATTTTGGAATTGGACCTGACATATAGTTCTGATCGACTTGTAGTCTAGTTAAGTTTGTAAGATAACCGAGCTCAGGAGGTAAGGAACCAGATAGTTTGTTTCCATTCAAGAGCAAGAGTTTCAAGGATGTAATGCTTCCGATCGCATTCGGTATAGGTCCACTTAATTCATTCCACATGAAATCTAATATTTGAAGTTGGGATAGTTGGCCAAGCTCAGGTGCTAAAGTTCCTGAGAGATTCATATTCAGCAGTTGGAGTTCCTGGAGGTGCAAGTATCCA
>Dhingra_Pear_16_GATCAG_L001_R1_001_paired_trimmed_paired_merged_contig_65784 probable LRR receptor-like serine threonine- kinase At1g06840	GO:0016021	GO:0004674	GO:0005524	GO:0006468
TTACAAATCAATTAAACTCTATAAAAATCCATGCATTTATAAAATCATTAAAATATCTCAAATTCTCAATTAAATACACCTATTTTCAGATTGTTAGTAGTACAAAAACAAGGGCAAGAGAGTGCACTTTTTGCCTATAGCTATATTTGTCTTGGTAAACACTGGCTGACGTGCAAAACAAGCAGAGAAACGACCGTTCTTCTGTTACTACACTAGCACAAGACCATGTTGCTTTTGTTTCTACGTCCCGATAAACAGAGACAAGGGTTAAAAGAAACACCCGAAACTCGTGTTTTTGTTGTCGTAGTCGTCGTCGTCGGAGAAGGAGCTTTATTCAAAACGAAGGAAGCACCGTACGTTCAAACATATATGAGACTCTTGAGGCTCTACTTCTTTGCGTACCACCAATATGTGCAGCGTCACTTGACCAGCGTGCGAGGGGAGTTTTTCTTCATCGAGGCACTATGGTTGGGACAGCACCACTGGTTAGATCACTTCCTGCCAGGCTGGAGGACGTGTAGGATCGGTCTCCAGCCAATAAGGACGATGAGGTTGGTGATTGGTCACTGTACGAGGAAGTAGATGGTGAAAATATGGTGTCAGTTGCCGGCGTGATTTTGAGTATGTTTTCGAGCTCCCTCACCACTTCCGGCATATGAGGCCGCTTGTCTTGCTTTTCATTACAACATCTGAGGGCCAAATCTAGAAGCCTTTCAACGCATT
>Dhingra_Pear_16_GATCAG_L001_R1_001_paired_trimmed_paired_merged_contig_90769 probable LRR receptor-like serine threonine- kinase At1g06840	GO:0005622	GO:0016021	GO:0004709	GO:0005524	GO:0032440	GO:0000165	GO:0000186	GO:0055114
AAACTCCATTTTTTACATCCGAAAACTCGCACATCATGTTGTTTTGTTTCTACGTCCCGGAAAACGGAGACAAGGTTAAAGGAAACACCCGAGAGTCGTCTTTTTTTCAGTCGGAGGAGGAGCTTTACTTCTTTCCATGCCACCAATATATACAGCGTCGCTTGGCCAGCGTGCGAGGGGATTATAGTGAGAGGGACATGTGTGTATAGACTTTTCTTCATCGAGGTGTTATGGTCGGGACAACGCCACTGGTTAGATCACTTCCTGCCAGGCTGGAGGACACGTAGGATCGGTCTCCGGTCATGAAGGACGACGAGGTTGGTGACTGGTCACTGTACGAGGTAGTAGATGGCGAGAATATGGTGTCAGTTGCCGGCATGATTTTGAGTATGTTTTCGATCTCCCTCACCACTTCCAGCATATGAGGCCGCTTATCTGGCTTTTCGTTACAACATCTGAGGGCCAAATCAAGAAACCTCTCAACACATTTGGATGGATAGGAACCCATTCTGCTGTCTATGATCGAGAACACCAGCCCTGCCTGATGAGCCAGACTCACCTCTCGAACTATGTTTTTGCCGTGTGAAATTGGCTGATTGCCCGTAAGGAGCTCCAGAAACACGATTCCTAGGCTATAGACATCGCTTTTGTCTGTCAACTTATTGGTCAGGAAATACTCTGGATCAAGGTAACCCGGCGTTCCTCTCACGACTGTAGATACATAAGAGGACCCGGTCCCTTCATCATCCTGCAGAGGTGCAAGTCGCGAGAGTCCAAAATCCGCCACTTTGGCCACGAGGTTGGAGTCCAAGAGTATGTTGCTGGCTTTGATATCCCGGTGGAATATTGGAGGATTTGCCTCGGTATGGAGATAAAGGATGCCTTTAG
>Dhingra_Pear_16_GATCAG_L001_R1_001_paired_trimmed_paired_merged_contig_90807 probable LRR receptor-like serine threonine- kinase At1g06840
TTAATCTGCTCTTGACTGCTCTCAAGACATTCACTTCTGAAGGATTTGTAACTATTGCAACCGCAACGAGGAAGAAGGAAGAACACAGAAGAGCAATGACACATCCAGAACCTCTCAGCTTCGACATTCTAACACCCTATTAAGTGTGAGTGGTGGACTTTGAGACTCGTTTGAGACCTGAGTTATGAGACAGGTACTTAGGG
>Dhingra_Pear_16_GATCAG_L001_R1_001_paired_trimmed_paired_merged_contig_106745 probable LRR receptor-like serine threonine- kinase At1g05700	GO:0016021	GO:0004674	GO:0005524	GO:0006468
AGACTTGTCAAGTTTCTGTGATGAACTCTGATTAGAAGTTTGACCTCTGCTTGAAACTGTTGGTATCCTTGACCTGATGTTGGAGAAAGCATCTTTACAGCTACTTGAGTATCATCGACAAAACCATGGTAAACTTTTCCGAATCCACCTCTGCCAATAATTGTCTGAAAGTTGTTTGTAATCTGCAGGACGTCCAAGTATGTAAACTGTCGTTTTTTGGACTCCAATGAATCAACTTGATTGTTGGGTTGATGTGAAACTGCTGTTACAACTTTTTGTTTCCTTCCTCTTTTTAGCCACATGAATATAGACACTACAAGTACCACAAGAATAAAAAATCCACCAATTGCTGTTACTATTGGAACAATTATGTTCTTCTTCTTTTTTTTTGTCTCCTCTTTTTTGCATGAATTTTCTGCACATAGGTCTGCATTTTCTCCAACACTCAATGATAGCGAACCACTTTTCGATCTTTCAATGAGGTCGGCTGGAACTGAACCGTTGAGCTTGTTTCTTTCTAAGTTAAGGACTTTCAGGTTTGGCATTTTAGACAGAAATTCAGGTATTGATCCAGTTAAGCT
>Dhingra_Pear_16_GATCAG_L001_R1_001_paired_trimmed_paired_merged_contig_106858 probable LRR receptor-like serine threonine- kinase At1g05700	GO:0016021	GO:0003676	GO:0004674	GO:0004714	GO:0005524	GO:0018108
GGAAATTTGGACTCGCATCTTCTAGGTGAGAATAATAATGCAAATGTTTTGACTTGGGAAGGTAGACTCCAAATAGCAACAGATGCAGCACAAGGATTGGAGTACCTTCACAATGGTTGCAAGCCACCCATAGTCCACAGAGATGTGAAGACAACAAATATTTTGCTAGCCGAAGATTTCCAAGCAAAATTAGCTGATTTTGGTCTGTCCAGAATTTTCCCAACTGATGGAGGCACTCATATGTCTACTGCTGTAGCTGGAACCCCGGGATACCTTGATCCCGAGTACCACACAACAGGTTGGCTCAATGAGAAGAGTGATGTTTATAGCT
>Dhingra_Pear_16_GATCAG_L001_R1_001_paired_trimmed_paired_merged_contig_106975 probable LRR receptor-like serine threonine- kinase At1g05700	GO:0016021	GO:0004674	GO:0005524	GO:0006468
TTTTTGCATGAATTTTCTGCACATAGGTCTGCATTTTCTCCAACACTAGCATTGACAAGGTTGATGAATATACAGTCGGTATCACAGCGTTTATCAAAGCAATGAAAATTGTAATGAAAAGAAGAGGAAAAGGAAATGTTAAGGCAATATACTAGAAAAATGGTTTTGGCCAGAAACAAACCTCAATGATAGCGAACCACTTTTCGATCTTTCAATGAGGTCGGCTGGAACTGAACCGTTGAGCTTGTTTCTTTCTAAGTTAAGGACT
>Dhingra_Pear_16_GATCAG_L001_R1_001_paired_trimmed_paired_merged_contig_121074 probable LRR receptor-like serine threonine- kinase At1g05700	GO:0005634	GO:0016021	GO:0003712	GO:0004402	GO:0004674	GO:0005524	GO:0008270	GO:0006355	GO:0006468	GO:0016573
GCCGACTTAGTTGAGGTTTTCTTTAGTGAATCTTTGTATATTAGTTGGCTTCATACAAAACATCAAGAACACATACGGATGAAGAGAAATTGGCAAGGAGACCCATGTGCACCCCAAGAGTACTTGTGGGAAGGGTTACGCTGCAGCTATAATGGTTATGAGCCCCCCAGAATCAAATCCTTGAAAGTGTAATGAACTAAAACTAAGCAAAATTTTCAAATATCTGAACAATCTGAAAGTGGACGTAAAAGCATATAGCGAAATAAACACTAGGCCACATGATGAACAATCAAACAGCTTCATCAACATGCTCTTAACACCTGTTAATTTTGGCAACAATTAATAACTCTATTAGAATTTAGGATAAATTTCAGTTTACTACCCTCAAATTTCATGATTTTCAACATTTGATGCATGAAGTTTTTTTTT
>Dhingra_Pear_16_GATCAG_L001_R1_001_paired_trimmed_paired_merged_contig_31284 probable LRR receptor-like serine threonine- kinase At1g05700	GO:0016020	GO:0004672
TTGTTGTTTGATAAATCCAATGTCTTTATCATTGTTAGATTTGACAGAGAAGGAGAAATCTCCCCTTCTAATCCACTGGAAGACAAGTTCAAGGATATAATTCTTGGGGGATCATTTGCATGATAGCTACAGTTTAGACCATCCCATGAGTAAACTTGAGGGTTACAAGGATCTCCTTGCCAGTTCTTTTCAATATTATAGGTTGACTTGATGTTTGTGATAGCCTCAACATCTTCTTGGTTGGTATCTGATATTAAGAATTCTTTCACTTTATAAATCTCGAAGGCATTGAGGATGGGTGGAAGGGTAGAGTTTCCAGTCTTAATAATTGAGACGTTATTTTGTACTCCTGATCCACCCAAGGATTCAACGGTACATAATATTGTCGTTGTGGACAAATAATCAGGAGCAAGTGTCCCATGACACAGCTTTCCGTTTGTAGTAATGTTGAACTGTCTAGACTGGTTGGGTTGGAGCTTTTCAACTTCTGCAAAGTGCAAGTAAACATGATATACTTCAGTGTCATCCGAAGACTCCTCGAAAAAATTAAACGCATCATTTGAACTATTGGGCGTTGCAGCTGTGCCCATCACGACAGATGGTAGTTGATACTCGAATTCTGAATTGATGGTGGATGAGGTATTTAAATTTGTCCGAGGGTCTCGGGGCTCCAAGTAAACCCAGATTCGATCATGAATATCATCTGGATACCTGTACTGCCCAGGGTCAGCTGTTTGACCAGTGTCAAGCCGAACGATAAGTGATAAGGACCCATTTACTGTTTTGTACGAGGCATCGGTTAAAGGCCTGAGTTGTATAACTGATATAAATGGAACCCCGGGGCCTGTCTTCACCAGACAAACATGAACATAGTTTCGCAGAGGGACATGTATGAGATCGGTATATGTTAGTTCCGAATTCCCCAACCAGTTCACCGTATCCCACAAGTTTGGTCCAAGATGTATCTCAAATTCGGGTACTTCATCTTGTCCATCATAATTCCCATAAAAGAAACCTGCTCTGATCAAATACTTGGTTTTACTTGTAACATTTATTTTGTAGCAGTTTCGGATTCCTTCAGGGAAGCTTCTAAGAGAGTTGTATGCCTGGGAATACTTGTCTTTGTATGACTGGGAATACTGGTCTTTGGATTCAGGCGACACATGCTTCGGTACACCAGTGGCTACGAAGTTTTCATCTGAAATATAGTTAATGCCTG
>Dhingra_Pear_16_GATCAG_L001_R1_001_paired_trimmed_paired_merged_contig_31285 probable LRR receptor-like serine threonine- kinase At1g05700	GO:0016020	GO:0004672
AGTTTCGGATTCCTTCAGGGAAGCTTCTAAGAGAGTTGTATGCCAGGGAATACTTGTTTCTGTATTCAGGCAACACAAGCTTCCGTTCACCAGTGGCTACGAAGTTTTCATCTGAAATATAGGTAATGCCTGACGGATTGTCATTATACCTGGAATCTTCCCCTAGGCCACAATCTATGCTAATGAAGCCTGATTGATCTTGGGCATGAACT
>Dhingra_Pear_16_GATCAG_L001_R1_001_paired_trimmed_paired_merged_contig_56991 probable LRR receptor-like serine threonine- kinase At1g05700	GO:0016021	GO:0004674	GO:0005524	GO:0006468
CAAACAACATAATAGTTGTTTAGATCACATCTTCATTTTCGCCTTTCTCACGAAAAGACGCACGTCATGTGATTATAAAATAGTTGCAGTCCATAAAAAAAACTACGGTATTTATTACAAAGAGGAAAATAATGCATCCCAAACTCTCTCTTTATATATTTGGTTGAGATATTTAGTACTACTACCTAAGTGAGGGGTGTAGCATAGCAATGGAATTTTTTATTTCAGTTTCATGCCTCGGGTGCTCGAGCGAGTTCTGTTGCCAAGCACTCCTTTAGATCCGCCACTACCTGACTCATGCTTAGCCTTTCGATGGCAGTTGGAGATACGCATGCATTTGCTATTTCCACAGCTTTCCAGACTGAGTTAATATTGAATTTTCCTTCTAACCTCGGATCAACAAGACTGTAAATGTCTCCTTTCTGAAGCATGAAACTGAACCATTCACTGATGTAACTCCGCTCATGCGTTCTAGAAAAAACAGGTCGACTTGTGATAATCTCCAACAGTACAATCCCAAAGCTATAAACATCACTTTCTTTATTCAACCTGTTTGATGCGTAATACTCAGGGTCAAGGTACCCGGGAGTGCCAACGACATCAGTTGTTATATGCGTTCCATCCTCTGTAGGGAAACTTCTGGATATGCCAAAATCAGAGAGTTTGGCTTCGAATTTTTCATTGAGCAAGATGTTTGTTGATTTCACATCCCTGTGGATTATAGGCGGACTGCAGCCATAGTGCAGATACTCCAGTCCTTGTGCAGCTTCTATTGCTATTTGAACTCTATCTCCCCAACTCAAGATATTTGATCTGCTACCTGAAAGATGTTCTCGCAGGTTTCCATTGGCCATGTACTCGTAGATCAGGCCTATGTTGGTTTCATCATTGCAATATCCAACAAGACTTGTCAAATTTCTATGATGAACTCTCATAAGAAGATCAACCTCTGTGAGAAATTGCTGAAACCCTTGCACTGATGACGGTGAAAGCATCTTGACAGCTACCTGAGTGTCGTCTATATGGCCGTGATAAACTGTTCCAAAGCCGCCTTTTCCAAGAACCCTCTTGAATTCCTCTGTAATCTGTACTATCTCAGAGTACGTAAACCGTCTCCCTTTTCGCTCAAATGACCCATGCTGAATGGCTACATTTGCATCTGTGCTATTTCCAAGTCGCCTTTTCCTTTTAGAAGCAGCCCGACAGCAGATAGCTGCTGCACTTAGTAAGAGGACTGACAGTGCAACAACCGAAACAATCATCATCAGAACAAAAAAATTGTACTTCCTGTTCTTCTTCTTGTCGCAAGAAACATTTCCGGATAGGTTTGGTTTTTCGCACAAACTTATTGATATGAAACCATCCTTCCATCTGTCAATGAGTCCCGCCGGAATTGAGCCTTTGAGGTTGTTATTCTCCAAATTTAAGACATTTAATGTCGGCATTTGTGACAAAAATTCTGGAATTGATCCTCTTAAGTTGTTGTTTGATAAATCCAATGTCT
>Dhingra_Pear_16_GATCAG_L001_R1_001_paired_trimmed_paired_merged_contig_7325 probable LRR receptor-like serine threonine- kinase At1g05700
TTTTTGTTTAGCTGTTAAAACACATGCCTGGCCTGCTGGACGTATATTTTGCTATCTTAACTTGAAGAGCAATATAAGTGTTAAATGCATGTTGCTTATGTTTCTCAGGAAACAGAGCATTTTTTGCAACGGTATCTTTTGTAATCAGCTCAGTTGAATGTATATAAAAGCCGAACTGCTTATCTTACCGACACCTTTCACTCATCTATCCCTTTTGTTCATTCATGATTATGTTGAATTTTTTTTAGGTTAAATGTGTCTTATTCATGTAGTTAAGGCTGGTGCATTTAAGTCCCGCAACAATGCGCATACATTTTTTCTAGTAGCATCCATTTGTGCAAAAACTGGGTCATATTTGCATCATATCACCAATTTTAACGGATTTTTTAACAGACTTTGACCGCATGTGTAAAGTGAAAAACAAGTTGAGTTTTAGGAAGTTAAGTGACACAATTTAAGTTACATGGTGCAAGACTCATATTGAGTTTCAAATGCGTAAATAAGCCTATAAGACAATAACAAAACACACACACACACATATATAACAAAATAACTTACAAGACATTTAATGTCGGCATTTGTGACAAAAATTCTGGAATTGATCCTCTTAAGTTGTTGTTTGATAAATCCAATGCAATGATCAGCTCAACTCATTTAACACAACTGGTTATGATGACTGAAATTCTTCCAGTATGATTTGTGTCATTTCTTTTTGGGTATAATTGATCATTTACCGTATTATTACTGAGATATGTTTTCACACAAAATTACAGATTATTTAGATACACTTACAATGTCTGTATCATTGTTAGATTTGACAGAGAAGGAGAAATCTCCCCTTGTAATCCACTGGAAGACAAGTTCCTGATTGCAAAGTCCATAACGTCAATAAAATTATTACTGAAAATTAATCTGCAATTTGGTGTGAAGATATTTATACTTACAAGGATATAATTCTTGGGGGATCA
>Dhingra_Pear_16_GATCAG_L001_R1_001_paired_trimmed_paired_merged_contig_78301 probable LRR receptor-like serine threonine- kinase At1g05700	GO:0016020	GO:0000166	GO:0004672
GGTCGTTGAATATTTTCTGGGAGCCTGACACACAAGTATATCATGTTTACTTGCACTTTGCAGAAGTTGGAAAGCTCCAACCCAACCAGTCTAGACAGTTCAACATTACGACAAACGGAGAGCTATGTAATGGGACACTTGCTCCTGATTATTTGTCCACAACGACAATATTCTGTACCGCTGAATCCTTGAGTGGATCAAGAGTACAAAATAATTTGTCAATTATAAAGACTGGAAACTCTACCCTTCCACCCATCCTCAATGCCTACGAGATTTATAAAGTGAAAGAATTCTTAATATCAGATACCAG
>Dhingra_Pear_16_GATCAG_L001_R1_001_paired_trimmed_paired_merged_contig_86777 probable LRR receptor-like serine threonine- kinase At1g05700	GO:0016021	GO:0004674	GO:0005524	GO:0006468
GGAAAGTGCCAATGAACCCGTTGGAGTCAGATACGTAGTGTTTTTCAAAGGCCTTAATTCCAATGATGAAATGAATGGTGTTCCGGTTCCCTTGTTGAGTAAACACACAGTTATGTAGTCTAACGTGGGAATGTGAACAACTTCTTTGATGGTAATTAAAGATGCATCAGTAAATGCCACTGAATCCCAGTAACTAGCTCCGATGACAAGATCAAACTTTGGCGGCTTATTTAGGCCGTCATAATTACCATACAGGAAAGCCGCTCGGATTAAATACTTGGTGTTCTTTGTGATGTTTACTTTGTAACAGTTCTTGACCCCCAGAGGAAAGCTCCTGACATAAGCTGCCTGTAGCTGATAAGTAGCTTTGTATGCAGGTGCTACGCTTTTGCTCACACCAGTGCTTATGAAGGTTGCATCTGAAATGTAGTCAATGCCGGTTGTTGACTCAGAGTAGCTAGAATTTGATGGCTGTCCACAGTCCAAGCTGATGAAACCTGATTGATCATCTTGTGCATGAACTAGAAGTATAATAGAAAAACAGCAAACGAATACAAATCGAAGGTTTTTCAACATTCCCATTTCTCTCTAAGTTGA
>Dhingra_Pear_16_GATCAG_L001_R1_001_paired_trimmed_paired_merged_contig_89735 probable LRR receptor-like serine threonine- kinase At1g05700	GO:0016021	GO:0004674	GO:0005524	GO:0006468
AGCTTCCCTGAAGGAATCCGAAACTGCTACAAAATAAATGTTACAAGTAAAACCAAGTATTTGATCAGAGCAGGTTTCTTTTATGGGAATTATGATGAACAAAATGAAATACCCGAATTTGAGATACATCTTGGACCTAACTTGTGGGATACAGTGAAGTTTGAAACAGAGAATAATATCGAGCTTGAGCTCATACATGTCCCTCTGCGAAACTATGTACATGTTTGTCTGGTGGAGACAGGCTCCGGGGTTCCATTTATATCATCTATAGATCTCAGGCCTTTAACCGATGCCTCGTACAAAACAGAAAAAGGGTCCTTACCACTTCTCCGGCGGTGTGACACTGGTCTAAAATCTGGCCTTTGGGGATATAGGTAAGTGATTTACATGTTTCTATTGTTCTCAATTTAACCACATATACGGTATGGCAGGATCCTTTTTTTTTCACGAAATGATTTAGTGTTAAATAGTTGTAGAATCATTTATAATTAGCAATTTATATTCTGTCTAGTTTTCGAGGTAGGAAATATAACATTCATCAACATTGTATGCATGTATTGATGCAATACCTTTATTTGTATAGGTATCCATATG
>Dhingra_Pear_16_GATCAG_L001_R1_001_paired_trimmed_paired_merged_contig_68124 probable LL-diaminopimelate chloroplastic
GAACAATGTCTTATATATACAGCACACAAGAAATTGGACTTCACCATCTCCGTCCAGCATGAGTTTCGAAAAAGCTACTTTGTTGCAGACGCCTTAGCTACTATATTTCCCCCAGAGGATATGCTTCGATGTTTCCCTGGGGCTTTGTTCTTTTAACTGTGTCTTGTTTTCTTCAGTTTCCGTAATCTTTATGGTTCAAAGTTCCAACATCTTCAGTTTCAGCAGAACAAGTCCTTTGAACATTGCTTGGATGGACTTTTTTCAACACCGAGAAGAAGAAACAACCACTTGACGTTACCATTTCCGGTTCCAACTCCGCCCTGCCGAGCTTGGCTCTTTCTTCTCTTTCCGTCTTCATCTTCTTCTTGTGGAGGTCCCTCAGCACATATGCTTCAGCAAAACCATAGCCTA
>Dhingra_Pear_16_GATCAG_L001_R1_001_paired_trimmed_paired_merged_contig_96570 probable LL-diaminopimelate chloroplastic
GTGCTCAAACTTTTCAAAATTTTCAAACACAAGAAGCTCTAGATGGAAGAAGAAGAAAGAGGCAAGTCAAAATCCAAGAATACTGAAATGGTGCCAGCCTAAAGGTTGTTTCTTGTGCGCGTTGAAGAAAGTCCGTCCGAGCAATGTTTGAAGAGTTCGTTCAGCTGCAATGGCAGAAGTTGGAAAAAGTTGATCAATCATACTCCATCCGAGCAATTTTCAGAGGTTTAATACTGTAATTTGGTATGCTACCAGGTAATAGTTTTTCCTATTTACTTCTTTACTGTATTTTAGCAGAAAAAAAATTGTTACAGTAAAGTTTGAAATTGTTATATTCCTAAAAGCCATTGAATGACCATCTAAGTGTACAGTTTCGAATTTTCTGCAGAACAAGTGGTTTGGAAATTGCTTGGATGGATTTTTCTTAGCACCAGAAAGAAACAACCTAGATTTTACCACTTTGGATTCAGCCATGCCGAGCTTGGCTCTTTCTTGTTCTTCCAACTTCAGCTTCTTCCAATGGAGGTCTCTCGGCACATATGCTTCAGCTAGATCATAACCCAGACAGAAACAAGACAGCTTGCC
>Dhingra_Pear_16_GATCAG_L001_R1_001_paired_trimmed_paired_merged_contig_12252 probable LIM domain-containing serine threonine- kinase DDB_G0287001	GO:0004715	GO:0005524	GO:0008641	GO:0018108
TGCCCTTTTGTAGAGAGAGAGTTGAAAGAAGATTTTTTTTTCATTTCAGCTGCATAAGCTTTTCTTTGCATCTACATTAAGCATGGATTACTCCGTAATTACGGGTAGTTTTACATTAGCGGTATTAAATATAAATATACTAGAAACATATCACTCAGACTAGCTTAAGGATGTTCACCTATTACCGTTGTTGTTTGACCGCAGCAAAGTTGATAGAATTTCCGAGAATTGAGGGCGCTTTGACGGTGAATTGTTCCAGCACTTGGTCATCAAGGACTTCAGCATTTGTGGGCAGTCCTTTGGAATCTCGGGTCTAAGGCCACAGGCAGCTATCCCCACTGCTGCTTGTACCGGTGAACACGCAGCATATGCTGCCTCACCAGTAACCATCTCCCAAATTACCATCCCGAAACTATACACATTACTCATCCATGTCTCGCTAACACACTCTGGATCACCGGCAATGATCTCGGGAGCTAACCACCGGTATCCATCTGTCTCGTACTCCATTGCATCACCAACACTTTTACAAGCAGCAACTATACCCATGTCCCCTAAGCAAGCATTCCCATGTCGATCTAATAATATACGCTGTGTGTTGAGGTCTCTATATGCAACGCCGTGGTCATTCATGAACTTGACCCCCTCTGCCACATCAACAGCAATCCTTAATACGTCCTTAATCTGAAGCTTCTTGTTCTTAAGCATCAAGTCATATACTGATCCACCTTCCATCAGCTTCGTAATAACGCACAACCCATGATTGTCATCAATGCAAACACCATAAAATTGCAGAATGTTCTTGTTCCCACACGTCATGAGCTCCAAAAGATCTCTTCGGAGTTCAAAGTCATAGGAATTTCCCTTGTCACACCCTTTAAGCTTCTCAATTCCAACCTTTTTCCCCTTGTACACTCCCTTATATGAATTGGGTCCAATCTGATCAACAAAGTCGAGATTATCAGAGTTCAACAGCCACTTCCCAATTTCATCGCCCCCCGATTGGATTGTCTGCCATTCATCTACGGATACAACAAATGACGAAGTGGGTAGAGGATCGGGAAGCTGAATCATTTGGCTAGAAATCTCAATCCCATTCCTATAATTTTGTTCACCAATGTCGTCCTCAATATCTCCCACCTCCCTCCCCATCGTATTCTCTTCTTGGCACCCACATAGTCCAAACGGGAGCTTCACCGTGCTCGATTTGGGCTTCCTTATAGCCAACTTCAAAGCATTTTCAACCCGGTTTCTGAACAATTTATCTTGCCCAACGTCAACCATAAGAAGAACAACGCCAATAGTACACCCTTTCTTCTCAAAGATCTGTACCTTCTTGTAGCAAATCGACTCGTTATCGAGTGCACCGGACATCAATGGCCATGAAATCGAACAGTTACACGCAAAGGTGAGCTTGAACACAGACCCCTGAGCCTCCTCCTCAGACACCTCTTGAATCAACATTGCAGGATGCCCATCCAATGATG
>Dhingra_Pear_16_GATCAG_L001_R1_001_paired_trimmed_paired_merged_contig_12253 probable LIM domain-containing serine threonine- kinase DDB_G0287001	GO:0004715	GO:0005524	GO:0008641	GO:0018108
ATTTCATGGCCATTGATGTCCGGTGCACTCGATAATGATTTGATTTGCTACAAGAAGATACAGATTTTTGAGAAGAAAGGGTGTACTATTGGTGTTGTTCTTCTTATGGTTGAAGCTGGAGAAGATAAATTGTTCAGAAACCGGGTTGAAAATGCTTTGAAGTCGGCCATAAGGAAGCCCAAATCGAGCACAGTGAAGCTCGCATTTGGGCTATGTGGGTGTCAAGAAGAGAATATTAAGGGGAGGGAGGTGGAGGATATTGACGACGACATTGGTGAACAAAACTATAGGAATGGGTTTGAGATTTCCAGCCACATGATTCAGCTTCCGAATCCTCTACCCACTTCGTCAGTTGTTGTATCAGTAGACGAATGGCAGACAATCCAATCTGGCGGGGATGGGATAGGAAAGTGGCTGTTGAACTCTGATAATTTCGACTTTGTTGATCAGATTGGACCCAATTCATATAAGGGAGTGTACAAGGGGAAAAAGGTTGGAATTGAGAAGCTTAAAGGGTGCGACAAGGGGAATTCCTATGACTTTGAACTCCGAAGAGATCTTTTGGAGCTCATGACATGTGGGAACAAGAACATTCTGCAATTTTATGGTGTTTGCATCGATGACAATCATGGGTTGTGCGTTGTTACGAAGCTGATGGAAGGTGGATCAGTATATGACTTGATGCTTAAGAAAAAGAAGCTTCAGACTAAGGACATATTAAGGATTGCTGTTGATGTAGCAGAGGGAGTCAAGTTCATGAATGACCACGGCGTTGCATATAGAGACCTCAACACACAGCGAATATTATTGGATCGACATGGGAATGCTTCCTTAGGTGACATGGGTATAGTTGCTGCTTGCCAAAGTGTTGGTGACGCAATGGAGTATGAGACTGATGGATACCGGTGGCTAGCTCCCGAGATCATCGCTGGTGATCCAGAGTGTGTAAGCGAGACATGGATGAGTAATGTGTACAGTTTCGGGATGGTAATTTGGGAGATGGTCACTGGTGAGGCAGCATATGCAGCATGTTCACCGGTCCAAGCAGCAGTCGGGATCGCTGCCTGTGGCCTCAGACCCGAGATTCCGAAGGACTGCCCACAAATTCTGAAGTCCTTGATGACCAAGTGCTGGAACAATTCACCGTCAAAGCGCCCTCAGTTCTCGGAAATCCTATCAACTTTGCTGCAATCAAGCAACAGTAATAGGTGAACATCCTTTAGCTAGCCTCACT
>Dhingra_Pear_16_GATCAG_L001_R1_001_paired_trimmed_paired_merged_contig_12723 probable LIM domain-containing serine threonine- kinase DDB_G0287001	GO:0004672	GO:0005524	GO:0006468
GAAGAAACACTTCTTTCATTTCGAACCCCGCCTGAGCATAACTGAGGGGAAGAGAATCGTAATGCTTGCGAATGTTGGAGACGAGCTTCTCCGGCAGCTGACTGCCAGGATAGAGCTGCGTGAGGTTTCGCACCACACTCCCCCACACCAACTTCCTCGAGCTCTCGATCTTTCCAAACGACGCCGTCGCCGAGTCACTCGCCGAGTCGAGATTCAGCGAGTTCTTGAGCGACGCGATGGCCTCGGATACGTTCCGGCTGAGCCTCTGCAGCTTCTTCTGCATCGCGGACGAATCCTTCACTCCGGCGCCAGTCGAACTCTCCGGCTCCACCGTCGCACCCTCCGATCTGTCATGCGTCCTCATCAGCCCCTGCTCCACCATGTCCTCGTCCGCGCTCGCTCGGCCGGACCAGCACTCCAGCGCTGCAGCCATGGTTAGCTAAGTTAGCTAGAGAAGCTCAGTGCTGGCTCGGCTCGGTCGACTTAGTGACTCAATGACTCGCCCCTCGTCTCCGTATATAGTTCAGCGACACAGAGAGTACAGAGAGAGTGGCCTCGTCACGTTCAGATTTCTGAGTTTCTTCATTTTTTGACAAATAAAAGGAGAGAGAGAGGAGAGAGAGCGGTGGTTTTGTTATTTTGTTTGCGA
>Dhingra_Pear_16_GATCAG_L001_R1_001_paired_trimmed_paired_merged_contig_21366 probable LIM domain-containing serine threonine- kinase DDB_G0287001	GO:0004672	GO:0005524	GO:0006468
ATTGCAGGATGCCCATCCAATGATGCCTGCTCTATCAATTTTATATGAAGAAACACTTCTTTCATTTCGAATCCCGCCTGTGCATAACTGAGGGGAAGAGAATCGTAATGCTTGCGAATGTTGGAGACGAGCTTCTCCGGCAGCTGACTGCCAGGGTAGAGCTGCGTGAGATTACGCACCACACTCCCCCACACCAACTTCCTCGAGCTCTCGATCTTGCCAAACGACGCCGTAGCCGAGTCACTCGCCGAGTCGAGATTCAGCGAGTTCTTGAGCGACGCGATGGCCTCTGACACGTTCCGGCTCAGCCTCTGCAGCTTCTTCTGCACCACGGACGACTCCTTAACTCCGG
>Dhingra_Pear_16_GATCAG_L001_R1_001_paired_trimmed_paired_merged_contig_21367 probable LIM domain-containing serine threonine- kinase DDB_G0287001	GO:0004672	GO:0005524	GO:0008641	GO:0006468
TCGCTGAACTATATACGGAGACGACGGGCGAGTCACTGACTCACTGAGTCATCCGAGCCGACCCGCATTGAGCTTCTCTAGCTTACTCTACCAATGGCTGCAGCTCTGGAGTGCTGGTCGGGCCGAGCGAGCACTGACGAGGACATGGTGGAGCAGGTGCTGATGAGGACGCATGACAGATCGGAGGGCGCGACCGCGGCGCCGGAGAGTTCTAACGGCGCCGGAGTTAAGGAGTCGTCCGTGGT
>Dhingra_Pear_16_GATCAG_L001_R1_001_paired_trimmed_paired_merged_contig_21368 probable LIM domain-containing serine threonine- kinase DDB_G0287001	GO:0004715	GO:0005524	GO:0008641	GO:0018108
TCGCTGAACTATATACGGAGACGACTGGCGAGTCACTGACTCACTGAGTCATCCGAGCCGACCTGCATTGAGCTTCTCTAGCTTACTCTACCCATGGCTGCAGCTCTGGAGTGCTGGTCGGGCCGAGCGAGCACTGACGAGGACATGGTGGAGCAGGTGCTGATGAGGACGCATGACAGATCGGAGGGCGCGACGGCGGCGCCGGAGAGTTCTAACGGCG
>Dhingra_Pear_16_GATCAG_L001_R1_001_paired_trimmed_paired_merged_contig_42949 probable LIM domain-containing serine threonine- kinase DDB_G0286997
ACATTGACGCCATCAATGGAATCATCCGATCGCCACCAAAAATGCAGCCTCCACCGCTGCAGCAACAGCAGCAGATTGCTCCGGTTGCCCCAAAGGTCATCGCAAGTAGCCCCATGGGGAGCCTCGGCTTATATTCGGCATGTTCATCGCCCAAATCAGCATCTCAATCAGCATCCCCTGAACACCATGCGGTTGTGGCTGACACGAGCACGGCAGGTCACCGGTTCACGATTTCGCCTCCAGTGCATAGAGTGCACAGCTCTCCAAGTATTTGCAGTGCATACCAAGGCCATGTTCAAGGGCGTCACCAACACCCTAACTACCACCAAAACCATCACCACCACCACCAGGCGTACCAGTCTTCATTTAGTGCAAGAGCACACCACCGAGGGATTAGGACTCCACCTCCTTTGACGTCGCCAGGTAGATCGGAGTCTGGGAGCACGAGGTGCTCGTTGATGGGGCCGAATATTTCTCCAGGTCAAGGCCAAAATCATATTCCTTCCAACTTATCTCCCAGTAGCAACAACAGTAGTCCTGGATCATCACTAAGACTTAGCGGTGGCGGAGGAGGACGAGGTCATGAAAGCCTCCCTCGAAGTCCTAGATAGATTGTGTTGGTTTGTTACAATTGGTATTGGTTTTCACGGCTAAATGCACATACGGTGCCTGTTCTTTTGCATTTAAATCAAT
>Dhingra_Pear_16_GATCAG_L001_R1_001_paired_trimmed_paired_merged_contig_53162 probable LIM domain-containing serine threonine- kinase DDB_G0286997
TTGATTTAAATGCAAAAGAACAGGATTTAGCAGTGAAAACCAATACCAATAGTAACAAACCAACACAATCTATCTAGGACTTCGAGGGAGGCTTTCATGACCTCGTCCTCCTCCGCCACCACTGAGTCTTAGTGATGATCTAGGACTACTGTTGTTGCTACTAGGAGATAAGTTGGAAGGAATATGATTTTGGCCTTGACCTGGAGAAATATTCGGCCCCATCAACGAGCACCTTGCGCTCCCAGACTCCGATATACCTGGCGAGGTCAGAGGAGGTGGAGTCCTAATCCCTCGGTGGTGTGCTCTTGCACTAAACGAAGACTGGTACGCCTGGTGGTGGTGGTGGTGGTTTTGGTGGTAGTTAGGGTGTTGGTGACGCCCTTGAACATGGCCTTGGTATGCACTGCAAATACTTGGAGAGCTGTGCACTCTATGCACTGGAGGTGAAATCGTGAACCGGTGACCTGCCGTGCTCATGTCAGCCACAACCGCGTGGTGTTCAGGGGATGCTGATTGAGATGCTGATTTTGGCGATGAACACGCTGAATATAAGCCAAGGCTGCCCATGGGGCTACTTGCGATGACCTTTGGGGCAACCGGAGCAATCTGCTGCTGTTGCTGCAGCGGTGGAGGCTGCATTTTTGGTGGCGATCGGATGATTCCATTGATGGCGTCAATGTAACGCTGCTCCAGCTGGTGTTCCAACGG
>Dhingra_Pear_16_GATCAG_L001_R1_001_paired_trimmed_paired_merged_contig_53163 probable LIM domain-containing serine threonine- kinase DDB_G0286997
TTCAGCAGTAAAAACCAACACCAATGGTAACAAACCAACAGAGACTGTTTGGGACTTAGAGGGAGGCTCCCGTCCCTGCTGATGTTCGTGTTACAAGCATTCAGGGCGGACAATTGTCAGTGTCCACATTTGCTGCTTCATCCTCCGCCGCCGCCGCTGCCACTTAGTCTTAGTGATGATCTAGGACTATTGTTTTTGCTACCGGTAGGGTAGTTGTAAGGAATCGAATTTTGGGCATGCCCAGGAGAAATAGTAGGGCCCATCAACGAGCCCCGTGCGCTTCCGGACTCAGACCTGACTGGCGACGACGGAGGTGGTGTCCTAATCCCTAGGTGGTGTGCTCTTGCACCAAGCGAAGACTGGTACGCATGGTGGTGGTGGTTCTGGTGGTAGTTAGGGTGATGGGGACGCCCTTGAGCATGGCCTTGGTATGCACTGCAAATACTCGGCGAGCTGTGCACTTTATGCATTGGAGGCGTAAGCGAGAACCGGTGACCTCCCATGCTTATGTCACCCACAAGCGCGTGGTGTTCTGGGGATGCTGATTTGGGCGATGAACACGCCGAAGATAAGCTGAGGCTGCCCATGGGGCTACTTGCGATGATCATCGGGGCAGTCGGAGCATTCTGCTGCTGTTGCTGCAATTGGGGCTGCATTTTCGGTGGTGATCGAATGATTCCATTGATGGCGTCAATGTAACGCTGCTCCAGCATTTGGTGTTCCAACGACGGGGTTGGACCCTCGATCACCACTGGCTTGGACAGGAACAAGAACGTTCGCAGCTTCGGGCTCCCTTCGCTCTCTTGTCGATCATATTCATCGAGCATGTGCTTTAGATCCTCGTCGCTTTTGACGGAGACCAAGGCGTCGAGATCTTCCGTGCCTAGCTGGTATTTCAGCACCATCTCCCCATCAGACAATGTACTCAGCTT
>Dhingra_Pear_16_GATCAG_L001_R1_001_paired_trimmed_paired_merged_contig_107304 probable L-type lectin-domain containing receptor kinase [Cucumis melo]	GO:0016021	GO:0004693	GO:0005524	GO:0030246	GO:0006468	GO:0051726
AGTCCAAGTTCGGATCAACTGTATCGAGTATGCGATCCATTTCATGATTCTCCATCACCCAATCCGCCAATATGAACTCGCCTGAGCCGATGGGTCTCTGCCCACAAGCCACTTCAAGGAGTAGAACTCCATATGCAAAGACATCGGAGCATGTGGAGGCCTTCCCTGTGCGAGCCAATTCTGGTGCAATATACCCAATTGTGCCAACCACGCCAGTAGTGTGTGATATTTCTCCATGATCATACAACCTGGCAAGGCCGAAGTCGCTTAGCCTCGGGTTCATTTCTGCATCTATTAACACATTGCTCGACTTCACATCGCGATGAATCACCACTTGCTCCCATTCCTCATGCAGGTACAAGAGCCCTGTTGCAATGCCTTTGAGGATGCTGAACCTTTGTGCCCAGCTCAGCACAAAGTTGTTTTCGGACCCAAAAATGAGCGAGTCTAGGCTTCCATATGGGATGTAATCGTAGACTATGAGGAGATCGTTCTTCTTCTTGCACCAGCCCTGGAGATGGACCAAGTTCTTGTGCC
>Dhingra_Pear_16_GATCAG_L001_R1_001_paired_trimmed_paired_merged_contig_10503 probable L-type lectin-domain containing receptor kinase	GO:0005886	GO:0016021	GO:0004674	GO:0005524	GO:0009055	GO:0030246	GO:0000226	GO:0000911	GO:0006468
TCTACAACAACCCAATTCGGTTCTTCGACCCGGAGTCCAACATCACTGCTTCGTTCTCCGCAAAGTTCGCTTTCTCCATCGCCAACGTCAATCCAAGCTCTTACGGGGACGGCATGTCGTTTTTCCTCTCGACGGACAACCGGATGCTCGGCAGCCCGGGTGGATATCTGGGTCTCGTCAATTCCTCGCAATTGACCAAGAACAAGTTCGTAGTCGTCGAATTTGACACGAAGCTCGATTTGCACTTCAACGATCCAAATGACCATCACGTCGGATTGGACATCGAGAGCCTCAATTCGATTAAGACCGCTGATCCAATTTCACAGGGTGTCGATTTGAAGAGCGGCAGTTCGATTACTACTTGGATTGATTACAATAACGACCAAGAAAAGCTTAAAGTGTATCTGAGCTACTCGAATTTCAAGCCTGAAAAGCCGGTTTTGAGCTTGGACGTCGATCTCTCCAAGCATCTGAACGAGGTTATGTTCGTGGGTTTTTCAGCCTCGACGGAGGGGAGCACGGAGATTCATCTGGTTGAGAATTGGAGCTTTCATACTTTCGGGTTCGTTGCGAAAAGGCCGAAGCTGCAGCCCCACAATGTGTCTGATACTTATGTGGTGGTAAGTCCGAGAATTCCAGTGTCCGGTTCGGGGGATAAGCACCACAGGCGGCTCGGCTTAGGACTTGGTATTGCCGGGCCGGCGTTCTTTTGCGTGGCGCTGTTGGTTTTCGGGTATGTTTCTGTGACGAAATGGATGGCGGTGAGAAGACAGAAGAGCTTCAAAGCAGAGGTTGTGGCAGGGCCCAGAGAGTTCAGTTACAAGGAGCTGAAATCTGCCACAGGAAGGTTTCATTCCAGTAGGATTCTTGGGCATGGAGCTTTCGGGACTGTTTACAAGGCGTTTTTCGTGTCTTCGGGCACCATTTCTGCGGTGAAAAGATCCAAGCATTCCCATGAAGGTAAAACTGAATTTCTTTCTGAGTTGTCGATTATTGCTTGCTTGCGCCACAAGAATTTAGTTCACCTTCAAGGCTGGTGTGTTGACAAGGGTGAATTGCTTCTTGTTTACGATTTCATGCCTAATGGGAGCCTCGAAAAGGCACTGTACCAAGAACCCGGGCAAAGTACCTTGTTAGATTGGTCTCGGAGACTGAATGTTGCGGTTGGATTGGCGTCTGTTTTGACATATCTGCATCAGGAATGTGAGCAGCAGGTCATCCACAGGGACATAAAGACTGGCAATGTTTTGCTGGACGGGAATTTAAATGCGAAGCTCAGTGATTTCGGGTTGGCAAAGCTCATGGATCACGATAAAAGCCCTGTTTCCACACTGACAGCAGGAACAATGGGGTACCTTGCGCCTGAGTATCTTCAATACGGGAAAGCAACCGAAAAGACTGATACTTTTAGCTATGGTGTGGTGATCCTTGAAGTGGCATGTGGAAGGAGACCAATAGAAAGAGAGCCAGGAAGTGAGAAGGCAGTGAATTTGGTTGATTGGGTTTGGG
>Dhingra_Pear_16_GATCAG_L001_R1_001_paired_trimmed_paired_merged_contig_10504 probable L-type lectin-domain containing receptor kinase	GO:0005886	GO:0016021	GO:0004674	GO:0005524	GO:0030246	GO:0000226	GO:0000911	GO:0006468
ATATGAAGCTGATGGTCCAGGTTTTGGGGGTTGAGGAGTGGCTGCTTTGGGAGGCCTTCAATTGGCGACAACTTGGATATTTCTCGGCCAACGTTTATTCTCATGGATTCCTATATTTGCTTTTTTTTCTTTTTTTTTTGGGTAAACAATTGCTATGTTTGCTTGGTCCCTTTTCACTGATTTGTATTATAACTTTATAAATGTGCTACCTTTTCTCCTAAGTATGGAGTTTTTCCCATTCAGTTTTTTCCCAGCAAGATTTTAACCAGGCCACTTAGATTGGTCTCGGAGACTGAATATTGCAGTCGGATTGGCGTCTGTTTTGGCATATCTGCATCAGGAATGTGAGCAGCAGGTCATCCACAGAGACATAAAGACTGGAAATGTGTTGCTTTATGGGAATTTAAACGCGAGGCTCAGTGATTTCGGGCTGGCAAAGCTCATAGATCACGATAAAAGCCCTGTTTCCACACTGACAGCGGGAACAATGGGGTACCTTGCGCCTGAGTATCTTCAATATGGAAAAACAACCGAAAAGACTGATGCTTTTGGCTATGGTGTGGTGATCATTGAAGTGGCGTGTGGAAGGAGGCTAATAGAAAAAGAGCCGGGAAGTGAGAAGGCGGTGAATCTGGTTGATTGGGTTTGGGGGATGCATTCCAAAGGGAGGATTATCGAGGCCGCATGGTTGATTGGTTGATTGGGTTTGGGTTTGGGGGATGCTGAAAAAGCTGAAGTAGGACGCATGGTTGGCAACTTTGGTAAAATCTGGCGTCGGTAGGATAAAGAGCCCTTGGTATGTTTGCCAATTGCCATGCGTTTTCCTGGTCTGCCAAATTATCAACTTTGCTTTCTTATCCTTCCAGTTGTGTGGCTCACGACAAAAGGACATAGGAGATAAGAAAGCAATCAAAATGATAAAACAATATGACCCCACGAAAAATAAAGCGAGGAAAAAGAGGAATCTAACTTTCCTTTTGGGCACAAAGAAGACGACTTCGTTATGGTCTTTCAACACCTAATTATTGCAGCAAATTGAAGAGCTCTAAAGCAGTCCAGATCTGTGGATTTTAATGATCTATGGAAACAAGTCCCTTCATCTTCATCATCATCTGAAAACTCCAACGCAGCTTAATTATTCCATCGTTCAGTCTGGATTTGTTGTTCATAAGTGCAAACAAGTGCCCTCATGACCTGATTGACTCCCATGAAACAGCTTCTTGCTACAGATCATGTCCAATATTCGTGCAAGTTCAAGTCTTGAAACGTAGGATTGCAAGTTGTGACTATTTCTGAGCCCCAACAGATCAAGCTTCCAA
>Dhingra_Pear_16_GATCAG_L001_R1_001_paired_trimmed_paired_merged_contig_109125 probable L-type lectin-domain containing receptor kinase	GO:0016021	GO:0004674	GO:0005524	GO:0030246	GO:0006468
GACGAAAGACGTTAATCAGGAACGACGAATTGAAAGACGCCACGTGGCTTCCGTTTGCTGCGGAATCGGGAGAATCTGAATCCAAATCTTTCCAGAGCGTGAAAGATTGGTTGTAGAAGATTCTACCTGAGCGGTTGTAGAGGGTGAAGTTTCCGGCGGAGTCCGGCGTGATCTGGAGCGCCTGGTTGCTGATCGTCGCCGGCAGGAGCACCGCGAACTTGTTGTAATACGATTGGTCGAAGGGGCCGAACTCATTTTGAGACGTACTGAGGGTGTCAGCATCGGAGAAAGCTGCCGGCAGCAGCAGAAGCAGCAGGAGAGCCGTCGCACCGGCTGATAGCTGCTTCAGCTTCATGTGGCAGCTGGAAGAAGAAGACGACGACGTCGTTGCACGCTCGCTCATGTGAAATTGTATGAGACGATTGCAAAGGGAGAGGGATCGTATACAGCTGTAATTAAACTGACTATA
>Dhingra_Pear_16_GATCAG_L001_R1_001_paired_trimmed_paired_merged_contig_123463 probable L-type lectin-domain containing receptor kinase	GO:0005488	GO:0016301
TTCAGATTTGCTGGTTCCACAGGCAGCTCAGCGCTTCAGCTGAACTGCGTTTTGAAATGGGATCTGAAGGTGGAGGAAATGCACCCTAAAAAAGATTTGACTTGGTTGAAGATGCTGTCGGGGTTGGTGTCCCAATAACGGTTTTGCTACTATTCTCTACAGTTTGGGTGGGATTCGGGTATGCGAACAAAAGGAAAAGAACCAGGAACGAAGAGTCCAATGTTCACGGGACACTGAAGAAGTTGCCAGGGATGCCTAGGG
>Dhingra_Pear_16_GATCAG_L001_R1_001_paired_trimmed_paired_merged_contig_131853 probable L-type lectin-domain containing receptor kinase	GO:0016021	GO:0004674	GO:0004715	GO:0005524	GO:0030246	GO:0018108
TGTTTCCAATTCAGTGTATTCTCATTATAAACTTCATGTAGGTGTTTATCGATGGTGTCATTTGGCATGAAATCGTACACTAGAAGAGGCTTCCCTTTCTCATAGCACCATCCTACTAATAGGACAAGCTGTTTGTGGTGAAGGCAGTGAATTATGGTGAGCTCAGCCATGAAATCGTCTTTTCCCTTGATGTTGTCCCGAGAAAATTTCTTGACAGCAGTTTCTGCAGAGGTGTTGGTATTTGCATGATCTTTATCATGCAGAGATCCTCTGTAAACAATGCCGAATCCGCCTTGCCCCAGTCTCATGCTCTCATGGAAATTATTGGTAGCCTCCTTGAGCTCCTTGTACTTGAACTCCCTAGGCATCCCTGGCAACCTCTTCAGTTTCCCGAGAACATTGGACTCCTCAATCCTGGTTCCTTTCCTTTTGTTTGAATATCCG
>Dhingra_Pear_16_GATCAG_L001_R1_001_paired_trimmed_paired_merged_contig_33641 probable L-type lectin-domain containing receptor kinase	GO:0016021	GO:0004674	GO:0004714	GO:0005524	GO:0030246	GO:0018108
TTCCTTCTCATGTTTTTTTTTTTTGTTCGTCTAAAGTCCACTAGAATTATTGAATCCGATATAATTGTTCTTCTTCTCCAAAAATCAATCATTGTCCTTCTCTAATGTCTCCTGCCCCGACGATCATCTCTGTCTTCCTGATTACCACTTGGACCATTTTTCTGATCACAACATTCCCAACTTTCGGCGGCGCCACTACTGAGTTCGTCTTCAACACCAACTTCAACTCCAGCAGCAACCTCAGCCTCTACGGCAGCGCCACCATCCAATCCTCCATCCTCAGCCTCACCAATGACTCCACCACCTTCTCACTGGGACGCGCTTTCTACTCTCACAAAATCCCCACCAAATACGCCAACTCTTCAGAAGCACTTCCTTTCTCCACCTCTTTTATTTTCTCCCTTGCTCCCGTCAAAAACCTCCTTCCCGGCCACGGTTTTGTCTTCCTCTTCTCACCGTTCTCTGGCTTAAGCGGTGCAAGCTCCGCGCAGAACTTGGGTTTTTTAAACTTCTCCAACAACGGCGACCCCAACAACAACATCTTCGGTGTCGAGTTTGATGTCTTCGAAAACCAAGAGTTCCAGGATCCTGATGACAACCATGTTGGTTTGGACATCAACTCCCTTACGTCTAATGCTTCGAGCACCGCAGGGTATTGGAGTGGCAGACTTGATCAAGATTTCAACGAGTTGAAGCTCAACAATGGAATTAACTATCAAGTGTGGATTGATTTTATGGGCTCGAGAATTAACGTGACCATGGCTCGTGCCGGCGTGGCAAAGCCGCGGAGGCCGCTGATAAGTGAGGTGGTGGATCTGTCCCGGGTGCTTTTGGATGAAATGTATGTGGGGTTTTGCGCGGCAACTGGAGCATTGGTCGAGAGCCATAGGATATTGGCTTGGAGCTTTAGCAATTCTAATTTCTCCATCGGCAACGATTTGGTCACTCAGAATTTGCCTTCCTTCGTGGTGTCAGAGAACAAGTCTGTTTTCGGAGTAAAAGGGTTTGTTGTGGGAGTTAGTGTTGGCGGGTTTTTGGTTGCTTGGTGTGTGGTTTTGGTGTGTTTGATTTTGGTGAGGAGGAAGAGGAGAAAGCGAATGAAAGGAGAGGAGGATGTACAGAGAGTTGAAGATTGGGAATTGGAGTACTGGCCTCACCGGATTGATTACAAAGAGATACATACCGCGACAGAGGGATTTTCGGAGAAGAAAGTGATTGGGATTGGAGGGCATGGGAAGGTTTATAAAGGGGTACTAGGAGGAGCAGAAGTAGCAGTGAAAAGAATTCCACTTGAAAGTGAACGTGGCTTGAAAGAGTTCGTGGCAGAGGTTTCGAGTTTGGGAAGACTGAAGCATAGGAATTTGGTAGGACTGAGAGGTTGGTGCAAGAGAGAAAAGGGCAGTCTAATCTTGGTTTATGATTACATGGAAAATGGTAGTTTGGATAAGAGGATATTTGAGTGCAATGAGAGCAACTTGTTGAGTTGGGAAGAGAGAATTAAGGTGTTGAAAGATGTTGCTAGTGGGATTTTGTATTTGCACGAGGGTTGGGAAGCTAAGGTTTTGCATAGAGATATCAAATCAAGCAATGTGCTACTTGATAAGGATATGAATGCTAGGTTAGGAGATTTCGGATTGGCCCGAATGCACCTACACGGGGAAATGACGGGCACAACACAAGTGGTTGGGACGGCAGGGTACATGGCGCCCGAAGTGGTTCGAACTGGAAGAGCCTCAGCTGAGGTTGATGTGTTTGGTTTTGGGATATTGGTACTAGAGGTGGTGTGTGGGCGGAGACCGATAGAGGATGGGAAGCTGGGGTTGGTTGATTGGTGTTGGAGGCTAATGGAGAAGGGAAGGTTGAACGTAGCGCTTGATGATCGGCTCAAGGAAAAGGGTGGATACAGCGTGGAGGACGTCGAGAGGTTACTTCATTTGGGATTGTTGTGTGCATATCCTGA
>Dhingra_Pear_16_GATCAG_L001_R1_001_paired_trimmed_paired_merged_contig_44755 probable L-type lectin-domain containing receptor kinase	GO:0005886	GO:0016021	GO:0004674	GO:0004714	GO:0005524	GO:0009055	GO:0030246	GO:0000226	GO:0000911	GO:0018108
CTTTGCCAGCCCGAAATCACTGAGCCTCGCGTTTAAATTCCCATCAAGCAACACATTTCCAGTCTTTATGTCTCTGTGGATGACCTGCTGCTCACATTCCTGATGCAGATATGCCAAAACAGACGCCAATCCGATTCAGTCTTCAAGACCAATCTAACAAGGTACCTTGTACAGATTCTTGGTACAGCGCCTTTTCGAGGCTCCCATTAGGCATGAAATCGTAAACAAGAAGCTATTCACCCTTCTCAACGCACCAGCCTTGAAGGCGAACCTCATTCTTGTGACGCAAGCAAGCAATAGTCGCCAACTCAGAGGAATTCGGTTTTACCTTCATGGGAATGCATGGATCTTTTCACCGCAGAAATGGTGCCTGAAGACACAAAAAACGCCTTGTAAACAGTCCCAAAAGCTCCATGCCCAAGAATC
>Dhingra_Pear_16_GATCAG_L001_R1_001_paired_trimmed_paired_merged_contig_60374 probable L-type lectin-domain containing receptor kinase	GO:0005886	GO:0016021	GO:0004674	GO:0005524	GO:0009055	GO:0030246	GO:0000226	GO:0000911	GO:0006468
GCCAGCGATCTTTTGCGTGGCGCTAGTGGTTTTCGGTTATGTTTCCGTGATGAAATGGATGGAGGTGAGAAAACAGAAGAGCTTCAAAGCAAAGGTGGTGGCAGGGCCAAGAGAGTTTAGTTACAAGGAGCTGAAATCTGCCACAGGAGGGTTTCATCCCAGTAGGATTCTTGGGCATGGAGCTTTTGGGACTTTTTACAAGGCGTTTTTTTTGTGTCTTCAGGCACCATTTCTGCGGTGAAAAGATCCATGCATTCCCATGAAGGTAAAATCGAATTCCTCTCTGAGTTGTCGACTATTGCTTGCTTGCGTCACAAGAATTTGGTTCACCTTGAAGGCTGGTGCGTTGAGAAGGGTGAATTGCTTCTTGTTTACGATTTCATGCCTAATGGGAGCCTCAAAAAGGCGCTGTACCAAGAATCTGTACAATGTACCTTGTTAGATTGGTCTCGAAGACTGAATATTGCAGTCGGATTGGCGTCTGTTTTGGCATA
>Dhingra_Pear_16_GATCAG_L001_R1_001_paired_trimmed_paired_merged_contig_89159 probable L-type lectin-domain containing receptor kinase	GO:0016021	GO:0004674	GO:0005524	GO:0030246	GO:0006468
CTTTCTAGGAGCTTAATAACTAGTCAGGGGATGAGCTGAAGCCACTGCAATGCTATTACATTCAATGTTCTACTGTAACTTAGGAAGACACGGTAATGCTAGAAAGAATGATGTTAGAAAGTGTAATCTCGGTCTCAGTGCTGCTGTAGCCAGTAGCCACAGAAGGCCACGTGAAAGCGGGCTTGAACGGAGGTACACTAGGGGCCGGCATGGTTCCTGTTCCAGATATGATC
>Dhingra_Pear_16_GATCAG_L001_R1_001_paired_trimmed_paired_merged_contig_99861 probable L-type lectin-domain containing receptor kinase	GO:0016021	GO:0004674	GO:0004715	GO:0005524	GO:0030246	GO:0018108
CCCTCAGGCATATTGCTGGAGGGCCACACGAAAGCGGGTTTAAAGGGTGGGACCTGGGGCACGGGAACCGACCCGGAAATAATTTGGATAATAGTTTGCGTCTTGGGCCTCTCGCCCGCGATCGGGTGCATGCAGGCCAGCCCAAGAAGCAAAAGCCTCTTGGCTTCCTCCGCCACGTAATCATTTCCCAGCCTCTCATCGACGGCATCCAGCACGCGCCCTTCTCTGTGCAACGACCAAACCCAATCCACAATGAATTGGAACCCTCCCATTTTGGTCCACGGCCGTTGACCACACACGACTTCTAGGAGCACGGCCCCGAATCCGTAAATATCGGACTCGCACGTGGCTTTCCCCGTGTGGAAACACTCGGGGGCTATGTACCCCATCGTGCCCGGAACACCCTCGAGCTCAGCGTACGAGGTCTTCTCGTTGTCTAGGGCACGCGCAAGGCCAAAGTCCCCAAGGCGGGAGTTGAAGTTGGAGTCTAGCATTATGTTGCTGGCTTTTAGGTCTCTATGGACAACTCGTTGGTCGTACTCATTGTGGAGGTAGTGTAGGGCGGAGGCTACTCCGGCAACGATTTTGTACCTCTGGCTCCAGCCTAGGGTTGCATTTTCCGTCTCGCCAAACAGGTGGTTGTCCAAGCTGCCGTTGGGCATGAACTCGTAGACTATGAGTAGCATTCCATTTTTGTGGCACCATCCCAGTAATCGGACGAGATGCTTGTGCCGGAGCCGGTTGATAATGGTGAGCTCAGCCAAAAAGTCGTCCTTGCCCTTGAGATTATCCCGGGAAAATTTCTTCACCGCTACCTCCATGTTCTCTGTGGGCAGCACACCTCTATACACCACCCCAAATCCGCCTTGCCCCAGTTTGTGCTTATCGTCGAAATTGTTCGTTGCCTTCTTCAATTCCTTGAAACTAAACTCCCTCGGAGTGCCCGGAAGACTCTTGAGCGCCCCCAAAATATTCTCGTCCGACGCCGCCGCCTTCCGCCGCTTGTACAAATAATACCCCAACCCGCCCAGGCCCAACAGCAACAGCGCCACCGCAGGCACACCCACCGCCAGCCCAATCTTCAACCCCTTATTATTCCCACCCTTACCACCTGGCAGAAGCTCCACCGTCAGATTCCATCTCAACACACAATTGAGCTCGATCGCGCTCCCGGTCGACGCGGCGAAACCGAAATAGGATTTCTGTTTCACTATGTCCTTGAGGTTGAGATTGGCGGTTAGGACTGGGCTTGTGGGCCTGGGCCGGATAACGAACCCGGTCTGCGGATCCCCGTCTTGCTCGGCCATATAAACGTCTAACTGGTGCGACTCGCCGCCGTATTCGATCCAGACCATGTAAAATCGGGTACCGGGAGGCGCGATCTGGATATCCACATCCGAGAGCGAAACGGTCTTGTTGGACCGGATTGAATTGATGTTGATGCCCATGTGGTTGTCGTCCGGGTCGAAATCTTGTTTAAATGTGTCGAGCTCGACGGCGAGGAAGTGGTTGTTGGGGTCTCCGTCTGTGGTGGCGTTGGTCAAACCGAGGTATTG
>Dhingra_Pear_16_GATCAG_L001_R1_001_paired_trimmed_paired_merged_contig_50999 probable L-galactonate transporter [Glycine max]	GO:0016021	GO:0055085
GGCATGCTATCAACTCCATTATGCTAAATCAATCACAAAATCTAGTGTGCAAATGGAAATTTGCTATCGAAAATCTTTTGGTGTCGAATTAAAAGTGTATCGCTTCACGAAGCGGCTTCTCAAACTGGTCAGTATTGCAGCTGAAAGCTTGGGAGATGCTAAAATGGTAGTCTCATGTGCTTGATCGCTTCTTCAAACCATAGAATGACTTCTCACGTCATCTCTTCCTCTTTGACACTGGCGATTCTGGCATTTTCGCGGTCCTTTCTGAAAAACAGATACAAAGGCGTGTACAGCAAGCTACACAAACCAAACGGAACTGCCATCATCGAAAGAAGACCTCGTGATAATGCCAAGGCCTCC
>Dhingra_Pear_16_GATCAG_L001_R1_001_paired_trimmed_paired_merged_contig_28579 probable L-ascorbate peroxidase chloroplastic isoform X2 [Pyrus x bretschneideri]
TTGGGACACCCAACAGCCATCTGTCAATTTTCCAAATCCAAAGGAGAGGCAGCGATTAAGCTGTCATCCGAAAATGCCGCACCCTCTCTCTCTCCCAACTTCGCCACCGCTCTCCTCGCATTTCCACGCTTCAATTCCCGCCATGTCCTCCGTCACATTCGGCGGCGCCTCCATCACTTCTCGCCTTGTTCCCTCCTCCTC
>Dhingra_Pear_16_GATCAG_L001_R1_001_paired_trimmed_paired_merged_contig_102663 probable L-ascorbate peroxidase chloroplastic isoform X2	GO:0016021	GO:0016688	GO:0020037	GO:0046872	GO:0006979	GO:0055114	GO:0098869
ACATGAGCTTACTGAGTTGATTAAGAAAGACGGGCCAGGGGCACCAGGAGGACAATCGTCGACAGCACAATGGTTGAAGTTTGATAATTCCTGCTTCAAGGATATCAAGGAAAAGAGGGATGAATATCTACTGGTGTTGCCAACTGATGCAGCTATTTTTGAAGATCCAGCATTCAAGGTAAAACAAAACAAAATTGAGAGTGATGATGTCCGATGTGTATCCTTTGTTACATTGAAATTTTGCAGATATATGCTGAGAAATATACTGAAGACCAAGAAGCCTCCTTCAAGG
>Dhingra_Pear_16_GATCAG_L001_R1_001_paired_trimmed_paired_merged_contig_28278 probable L-ascorbate peroxidase chloroplastic isoform X2	GO:0016021	GO:0016688	GO:0020037	GO:0006979	GO:0055114	GO:0098869
CCTTGAAGAAGGCTTCTTGGTCTTCAGTATATTTCTCAGCATACACCTTGAATGCTGGATCTTCAAAAATAGCAGCATCAGTTGGCAACACCAGTAGATCTTCATCTCTCTTTTCCTTGATATCCTTGAAGTAGGAATTGTCAAACTTCAACCATTGTGCTGTCCAAGACTGTCCTCCTGGTGCCCCTGGCCCATCTTTCGTGTACTTTGTCTCCGGCTTGCCCCAACCACTGCGATCAG
>Dhingra_Pear_16_GATCAG_L001_R1_001_paired_trimmed_paired_merged_contig_28578 probable L-ascorbate peroxidase chloroplastic isoform X2	GO:0016020	GO:0016688	GO:0020037	GO:0006979	GO:0055114	GO:0098869
TTGGGACACCCAACAGCCATCTGTCCATTTTCCAAATCCAAAGGAGAGGCAGCGATTAAGCTGTCATCCGAAAGTGCCGCACCCTCTCTCTCTCCCAACTTCGCCACCGCTCTCCTCGCATTTCCACGCTTCAATTCCCGCCATGTCCTCCGTCACATTCGGCGGTGCCTCCATCACTTCTCGCCTTGTTCCCTCCTCCTCCGCCAGAACCTCCCTCTCCCACTCCTCCTCCTCACTCAAGCCCCTCGGCCCCGCTCCCCTCGTTTCCCAACTCTTCCTCAACCCCAAACCCCGCTCGTTGCCTCACGCGGTTGCCCGACCGTACAGCCGAGCCGCCGCCCCCAAATGCCAGGCTTCCGACCCGGCGCAGCTAAAGCTCGCCAGAGAGGAC
>Dhingra_Pear_16_GATCAG_L001_R1_001_paired_trimmed_paired_merged_contig_28580 probable L-ascorbate peroxidase chloroplastic isoform X2	GO:0009533	GO:0009535	GO:0016688	GO:0020037	GO:0006979	GO:0055114	GO:0098869
GCCTTGTTCCCTCCTCCTCCGCCAGAACCTCCCTCTCCCACTCCTCCTCCTCCTCACTCAAGCCCCTCGGCTCCGCTCCCGTCGTTTCCCAACTCTTCCTCAACCCCAAACCCCGCTCGTTGCCTCACGCGGTTGCCCGACCGTACAGCCGAGCCGCCGGCCCCAAATGCCAGGCTTCCGACCCGGAGCAGCTAAAGCTCGCCAGAGAGGACATCAAGGAGCTTCTCAAGACCACTTTCAGCC
>Dhingra_Pear_16_GATCAG_L001_R1_001_paired_trimmed_paired_merged_contig_33258 probable L-ascorbate peroxidase chloroplastic isoform X2	GO:0016021	GO:0016688	GO:0020037	GO:0006979	GO:0055114	GO:0098869
TTCATATTATCTGACAGCTCTGTCTGCAATTCACATAGGTAATACTATTGAATTTATTCCTTCTTCTTCATTTAAGACTCCCAACTATTACATTTGATTATTCAAAATAGCTTCATCTTGTATTATTAAAACAGACGGCACAAGTAAGCATGACACTTGCTTTTTACTCCTTGCCAGACGAGTATTTGGCTGCCACGAACTTTTCTGGTACAGGCTGTGAAGGACCATCATCGATCACAATACCCTCTGGAGGATCAAATTTAGCTCCCAGGTTGCTGAGTTTAGCATGAGCTTCAGCATAATCCTTGAAGAAGGCTTCTTGGTCTTC
>Dhingra_Pear_16_GATCAG_L001_R1_001_paired_trimmed_paired_merged_contig_33259 probable L-ascorbate peroxidase chloroplastic isoform X2	GO:0016021	GO:0016688	GO:0020037	GO:0006979	GO:0055114	GO:0098869
CTGATCGCAGTGGTTGGGGCAAGCCAGAGACAAAGTACACGAAAGATGGGCCAGGGGCACCAGGAGGACAGTCTTGGACAGCACAATGGTTGAAGTTTGACAATTCCTACTTCAAGGATATCAAGGAAAAGAGAGATGAAGATCTACTGGTGTTGCCAACCGATGCTGCTATTTTTGAAGATCCAGCATTCAAGGTGTATGCTGAGAAATATACCGAAGACCAAGAAGCCTTCTTCAAGG
>Dhingra_Pear_16_GATCAG_L001_R1_001_paired_trimmed_paired_merged_contig_41458 probable L-ascorbate peroxidase chloroplastic isoform X2	GO:0009533	GO:0009535	GO:0016021	GO:0016688	GO:0020037	GO:0006979	GO:0055114	GO:0098869
ATCGTGCCACCCCAACCGAACGAGAATCGGGTGGCTAAAAGTGATCTTGAGGAGCTCTTTGATGTCCTCTCTGGCGAGCTTCAGTTGCTCCGGGTCGGAGGCGAGGCATTTGGGCGCGGTGGCCGGGCTGTATGCTCGGGTTAGCGCGTGAGGGGGCGAGCGGAGTTTGGGGTTTAGGAAGAGGTGGGAAATGAGGGGAGCGGAGCTGAGGGACTTGAGTGAGATGGAGGAGGAGTGGTAGAGGGAGAATCTGGCGGAGAAGAAAGGAAGAACGCGGGAAGTAATGGCGGGGTTGCGGAATGCGACGGAGGACATGGCGGGAGTTGAAGTGTGGGAATGGGAGGAGAGGGGTGGCGGTGTAGAGAGAGAGAGAGGGTGCGACATTTTTGGATGACAGCTTAGGCCATCTC
>Dhingra_Pear_16_GATCAG_L001_R1_001_paired_trimmed_paired_merged_contig_44838 probable L-ascorbate peroxidase chloroplastic isoform X2	GO:0016020	GO:0016688	GO:0020037	GO:0006979	GO:0055114	GO:0098869
GTCCTCTCTGGCGAGCTTTAGCTGCTCCGGGTCGGAAGCCTGGCATTTGGGGGCGGCGGCTCGGCTGTACTGTCGGGCAACCGCGTGAGGCAACGAGCGGGGTTTGGGGTTGAGGAAGAGTTGGGAAACGAGGGGAGCGGAGCCGAGGGGCTTGAGTGAGGAGGAGGAGGAGTGGGAGAGGGAGGTTCTTGCGGAGGAGGAGGGAACAAGGCGAG
>Dhingra_Pear_16_GATCAG_L001_R1_001_paired_trimmed_paired_merged_contig_86651 probable L-ascorbate peroxidase chloroplastic isoform X2
TCAATGTTCTTGTTGTAAGTTCCAGTATCGTGCCACCCCAACCGAACCTGTACAAAACGAAGAAAAGATCGTCACTTTAGCTCAACTTTTCTCGAGGCCTTTAGAAGAAAACGAAAATGTACGAATTGGGTTGGAGATACGAGAATCGGGTGGCTAAAAGTGATCTTGAGGAGCTCTTTGATGTCCTCTCTGGCGAGCTTCAG
>Dhingra_Pear_16_GATCAG_L001_R1_001_paired_trimmed_paired_merged_contig_20463 probable L-ascorbate peroxidase chloroplastic isoform X1
GCAGAGCTGTCAGATAATATGAAGCAGAAATTCGGGCGGAGTATCAAGCAGCTGGTGGAAGTCCAGATAAGCCTCTACAGTCTAACTATTTCCTAAGGGAAGTGTTATTGGCACTTCAAAAATCTCATTCTACACTCCTCACAAGTGTATTTTTCTTTCCTAATATAGAAAGTTCGAAGTGTAAAATGAGATTTTTGGAGTGCTAA
>Dhingra_Pear_16_GATCAG_L001_R1_001_paired_trimmed_paired_merged_contig_39235 probable Histone-lysine N-methyltransferase ATXR5	GO:0005634	GO:0009507	GO:0016021	GO:0008270	GO:0046976	GO:0006275	GO:0009294	GO:0009555	GO:0070734
GGACTGATTTGCAGATCTATGAGCCATTCCGGGCATGTAAGTGAGATCGTCACTGAATTCCATGTGCAATGCTGTTAAAGCAGAAGCCAAGGAACCCATTTGTTTCAGCCTTTGAGCAGGATCTTCTGATGAAACAAATGGAAGTATTCTTCTTCTTCTCTTTTGCAACACTAACGATCCTGAACGCCTCCGGCGTTTTCTGGTATCTTGAGGAGACGCACATTTGTCTTTGGGATCATGATCACTATGTTTCTGAATCCGGAAAAAATCAATAATTTTTTTCTGCGAGAAACTTCTTACTCGTCTGTGTCCGGAGCAGGAAGGGCAGAGCCATGATCCAATGGGGACAATGGCGACGATAGGCCGGAGGCATTTCATGTGGAAGCCTCTATCGCATTTGTCGCAGAGAAGCAGCTCGTCGGATCGGTCACCCGACCTACAATGCTCGCAGGTAATGTCGCTGTAATCGCCTCTCTCCACCACCGTGAATTTAGCCTTCGCCATTATCTCGGCCATAGGCTTCATCTTCTTCGGCGGCGGCGACCCGGGCGGCGAACGCTGGCGCGGAGCCGATGTCCTCCGGTTGAAGCGGATAAGCCGCTGAGCTGGAGCCGCAGCCGCCGCCGAGGAGGAGGTGGCCGGAGCCATTACAAATTCAGGTAAATGCTAGTTTTTGTTGATTAAAGGCAAGGAATTAATTAAGAATTAAGAAATAAGAGTGGCGGAGGAGGAGGAAGAGGAAGAGTTTGGTTGTTCGTTTTCGGAATGCTGGTCTCCCCTCTCGCGGGGTTTAGGGAGAAGGCGTAGGAAGGTACTAACCGACTTGATGCGAGATCGGAAGAGCACACGTCTGAACTCCAG
>Dhingra_Pear_16_GATCAG_L001_R1_001_paired_trimmed_paired_merged_contig_50329 probable Histone-lysine N-methyltransferase ATXR5	GO:0005634	GO:0009507	GO:0008270	GO:0046976	GO:0006275	GO:0009294	GO:0009555	GO:0070734
ATGCCACCGTCTTCAAACTTGGACTGATTAGCAGATCTTGGAGCCATTCCGGGCATGTAAGCGAGATCGTCACTGAATTCCATGTGCAATGCTGTTAAAGCAGAAGCCAGGGAACCCATTTGTTTCAGCCTTTGAGCAGGATCTTCTGATGAAACAAATGGAAGTATTCTTCTTCTTCTCTTCTGCAACACTAATGATCCTGAACGCCTCCGGCGTTTTCTGGCATCTTGAGGAGGAGCACATTCGTCTTTGGGGTCACGATCACTACATTTCTGAATCCGGAAAAAATCAATAATTTTTTTCTGCGAGAAACTTCTTACTCGTCTGTGTCCGGAGCAGGCAGGGCAGAGCCATGATCCAATAGGGACAATGGCGACGATAGGCCTGAGGCATTTCATGTGGAAGCCTCTATCGCATTTATCGCAAAGAAGCAGCTCGTCGGATCGGTCACCCGACCTACAATGCTCGCAGGTAACGTCGCCATAATCGCCTCTCTCTACCACCGTGAATTTAGCCTTCGCCATTATCTCCGCCATTGACTTCATCTTCTTCTTCGGCGGCGACCCAGGCGGCGAAGGCTGGCGCGGCGCCGATGTCCTCCGGTTGAAGCGAATAAAACGGTGAGCTGGAGCAGCTGCCGCAGCCGCCGAGGAGGTGGTAGCCGGAGCCATTACGAATTCAGGTAAATGCTAATTTTTTTTTATTGAAGGCAAGGAATTAATTAAAAATAAGAATGACGGAGGAGGAGGAGAAGGCGGAGGCGGAGGAGGAAGAGGAAGATTTTGGTTGTTGGTATTACGGAATGCTGGTCTCTCCTCTCGCGGGGTTTAGGGAGAAGG
>Dhingra_Pear_16_GATCAG_L001_R1_001_paired_trimmed_paired_merged_contig_59951 probable Histone-lysine N-methyltransferase ATXR5
ATATTTAGGAGGAAATAGGACTTTTTGCATCCAAAAAATTTAATAAAACAGAAAAGAACAAAAATTTCAAGTCCTTCCTAAGCTCCTATATGGGAAAGATCAAGATATACTCCCCCTCAATAAATGGGAAATTGGTTGAAATTATCATTTTACAAATCCCAATTGCTGAATCGATCAAATTCAAATATTGACATACGGATAAGATTTACAACCTATCGATCAAACATTGACAATATATTGATCAAATACGAAAAAGTGATCATTTCAACAATTCAGATTTGTACATTGATCATTTCAACCAATTTCACCAATAAATTTGCCCTGAAGTTAAAAGAAAATGGATGGAGTTAATAAAAAGAACGAAAATGCTACTAGAGAGTGAGTTTGACCATATGCAACAAAATAAAAGGTTCAAGGATGAAAATGAAACACGATGACAAGTTCAGGGGCCATTGCAGTAATTGACCCTATAGTTCAGTGCACCGCAAAACTAATAAAGACCTTCAGAGGAATAAAAAGATTATATAAGAGGGCACTGTAATATCATTCAAGATATTGTTTCCCTTCACATGAATTAAAGATTAGTGCTGTAAGAAGAGGGCACCACAAAGTACTATCAGCTACGTAAAACCTTCGCGTGAATCAAAAGCTACTGTAAGAGGAGGGCATTCGCCTCTTTTACACATGGCTCTGCAAAGCTCCAATG
>Dhingra_Pear_16_GATCAG_L001_R1_001_paired_trimmed_paired_merged_contig_84758 probable Histone-lysine N-methyltransferase ATXR5	GO:0005634	GO:0009507	GO:0003677	GO:0005515	GO:0008270	GO:0046976	GO:0006275	GO:0006355	GO:0009294	GO:0009555	GO:0051726	GO:0070734
ACAAAGAAAGATGTTTAATAAGTTAGGGAGCTGATACTTGCAGTCCTTAAAAATTCGATCATGCACTCCTCCATAGTGGAAAAAAATTGAGAGAAATGCAGTTTTTATAGTGCTAATAATAATTCCCTTAAGTTATAATCCGAAAAGATAAAACTCTTTTCGTTTGCTTAACTACCAAGAAAAGTTTTCCTTGGCCTACTCTATAATTCTATACCCAAGGGCCCAATAATAGGCCAGCTCTATAGGGAATTACAATGAATGGCTCAATGGAATAACTAGAAGAAAATTATTGACCTTGCAACAAGTAAGCTTGAAAGAGGGAAAGAAGAAGAATATTAGGAGCAAATAAAATCCCAATTAGGATTGCTAGATGGTAAGCCGTTAACGTCTATAGACGATAGCTCAGAGAAAATGTTGAGTAGGGTATTCTTGCTCGTATCCGTTATAGTCATAATATAGCCTCTCCCCTTTAGCAATATCACGAGTAGCAACCAAAAAGACCCGACATT
>Dhingra_Pear_16_GATCAG_L001_R1_001_paired_trimmed_paired_merged_contig_84759 probable Histone-lysine N-methyltransferase ATXR5	GO:0005634	GO:0009507	GO:0003677	GO:0005515	GO:0008270	GO:0046976	GO:0006275	GO:0006355	GO:0009294	GO:0009555	GO:0051726	GO:0070734
TTCCATTGAAACAAATTACAAAGAAAGTTAGGGAGCCGCTACTTGCAGTCCTTAAAAATCCGATCACGCACTTCTCCCTGATGGAAAAAATTGAGGGAACTGCAGGATGCTATTTCGCAGTGCTAATAACAATTTCCTTAAGTTATACTCCGAAGAGATAAAACCCCCTTCATTTGCTTGACTACCAAGAAAAATTTTCCTTGGCCTACTCTATAATTCTATATCCGAGGGCCAAATAATGGGCCAGCTCTATATGGAATTACAATGAACGGGTCAAAGGAAAAACTAGAAGAAAATTGGAACGACAAGTGAAAGGTTGAAAGAGGAAAAACAAAGAAGAATTAGGAGCAAAATAAAATCCCAATTCGGATTGCTAGATGGAAGCCGTTAACGTCTATAACGTCTAAAAGAACGGCTCAGAGAAAATGTTGAGTAGGGTATTCTTGCTCGTATCCGTTATAGTCATAATATAGCCTCTCCCCTTTAGCAATATCACGAGTAGCAACCAAAAAGACCCGACATT
>Dhingra_Pear_16_GATCAG_L001_R1_001_paired_trimmed_paired_merged_contig_10476 probable GTP-binding mitochondrial [Malus domestica]	GO:0005622	GO:0000287	GO:0003924	GO:0005525	GO:0007264	GO:0008152
ATTTCGTGTCATGACCAATTTGCTATTTTGTGTGTGGAGGAAGCCAGGCCCAAGGACTGATAGAATTCAAATAGCCACCTCTTTCAAAGTTGATTGCTTTTCAATGGTTTTCAAGCTCTGCATAATGTGTCAGCCTGAGTTTGATACCACTATAGAAGTTACATCATGTGATCAACTCAAACATACTGAATTCTATCTGAGAAAAAAAGGGAAAATGAAAATCAGGGGATGAGTCTGACCACTACTAACCCGTAAACCCTAAACCCTAACATAACGCGTCTGAGTTCAGACCACCGAAGAAAAATCAACCATTCATATTTGAAATTTTGTTTTCGGTTGCAATATATACATAGTTATGTATACTGAAACTAAACAAAAAGTGATTTTTCTCAATACATGTTAATTTTTGTATGGTTGAACAAACCAGACACGAAATGATTGTCCTACAGAAGTTCTTCTAAACGGAGTATGATTCTAGTGTGCAAAACTTATTATGGATACTGCAAAACAAAGTAAATCTAATACTGAAACTCGACATCCAACAAATCATTTTTTGTTGAAGAAGTATCACTAACCTTTTAATCAACCGTAATTTTATCTAAAACGAGTCTGTCTGATGTTTCACCATTCACAAGCTTCTTAAGAGCCAGTTTTACCTCTGGCACTCCTTCCTCCAGAACAGCACAGACGGGGAATATAGAAACATCTTGCACCCGCCTTTTCAATTCTTCGTACACTTCTTCAGCACCGTCCTCATCTATTTTATTTGCCACTATCAAGGACGGTCGATTAGATAAACCCTCCAGATGATGCTCGAGCTCTAAAACTAAATCCCGAAGTTGTTCCCAAGGTGGCGTTCCAATTCTACCATCCAATCCAGAAGCCAAGTCTACCACATAAGCTAGAACTTTTGTGCGTTCTATGTGTCGCAGGAATGCATGTCCAAGTCCACGATTCTCATGGGCACCCTTTATGAGTCCAGGAACATCAGCAACTGTGAGCGAGAAGTCCTCAAAGTTTAGATTCCCCAAATTGGGTCTAAGAGTTGTGAAGGCATAATGTCCCACTGCAGGTTTTGCCCTCGATATAGCCCCTAACAGAGTGCTTTTACCAGCATTTGGCATTCCGACTAGGCTCACATCAGCAATGCTCTTCAGCTCTAGTATAAGAACAGCTTCAGAACCAGGCAAACCCACACGAAGGGACGACTCCTCATCATCAAATACTTTCACAGAGGACACATTGCCCATACCACCTTCCCCTCCACAAGCAATAATTACTCGTTGACCTTGTACAGTTAATTCAGCAACATTGTACTGAATTTGATCTTTTTTCTCTGTCTCATCTTCTGAGCAACTCTCAGAAGAAGATGACG
>Dhingra_Pear_16_GATCAG_L001_R1_001_paired_trimmed_paired_merged_contig_10477 probable GTP-binding mitochondrial [Malus domestica]	GO:0005622	GO:0005525	GO:0046872	GO:0007264
AGATGTGGGGGCACCTTCCAAAATCGCTTCAGCACATAAAGACTTTGAGACATTCTTCCAAGTCTCCATGGATATCTTTGTTTTCGTGTTCATACTCAGATGCTCCTCACAAAAGATCAAAGCTTGCTCCTCTGCAGGAAAGGAGAATGGTAGACAGGTTTAGGCTTTATGCTAAAGGGGGTGGTGGCGGCAGTGGTTGCACCAGCACTCGCCGCAGTCGACATGATCGCCGCGGCAGACCTGATGGTGGGAATGGTGGAAGAGGTGGTGATGTTATTTTGGAATGTTCTCCAACTTGTTGGGACTTCAGCGGTTTGCAACCTCACCTTATTGCACAGAGAGGGGGACATGGATCCTCAAAGAACAAAATTGGCACCAGAGGAGCAGATAAGGTTGCCCAAGTGCCCATTGGTACCGTGATTCATCTTTTGCAGGGTGAAACTCCTTGTGTTGCTGAAAGACAAATTCCTAAAGATTTGGATCCATGGGAAATTCCAGGTACTCCTATTGGTGATGTAACTGAATCCGATCAACACTCTACGCTTAC
>Dhingra_Pear_16_GATCAG_L001_R1_001_paired_trimmed_paired_merged_contig_127283 probable GTP-binding mitochondrial [Malus domestica]	GO:0000287	GO:0003924	GO:0005525	GO:0008152
TAGTTCCCTTCATGCCAGCTGATTCCTCAACAGTTCTGTCAGGTTGAGAGGATGAGCAGTCACTAACCTCCGCCGTATTCAGGCCATGAGCATAGAGTGCTGGTCAGATCCAGTTACATCACTAATAGGGTACCTAGAATTTCCCATGGATCCAATTCTTTAGGAATTTGTCTTTCAACAACACAAGGAGTTTCACCCTTCAAAAGATGAATCACGGTACCAATG
>Dhingra_Pear_16_GATCAG_L001_R1_001_paired_trimmed_paired_merged_contig_130375 probable GTP-binding mitochondrial [Malus domestica]
CTCAATAAGCTTTCACTCTCAGGCTCTCAGCCTTCCTTTCAATTTCAAAGTTCGAACCTCTCCCGCAAGTCGAAAGTTGCAAGCTTCATCCTACTTCCTTCTCTGTTCCTTAACCCCTAGTGTTTGTGGGGTTTAAGAGTTGTGTGGTCTCTAGCTTCATAGATAGCAAGGAGACAGATGTGGGGGCACCTTCCAAAACCACTTGAGCACATAAAGACGTTGAGGCATTCTTCTAAGTGTCCGTGGATTTCTTTCTTTTCTTACTCATACTCGGATGCTCCTCACAAAAGATCAAAGC
>Dhingra_Pear_16_GATCAG_L001_R1_001_paired_trimmed_paired_merged_contig_136862 probable GTP-binding mitochondrial [Malus domestica]	GO:0005622	GO:0000287	GO:0003924	GO:0005525	GO:0007264	GO:0008152
AAGCTAGAAGTTTTGTGCGTTCTATGTATTGCAGGAATCACGATTTTCGTGGGAACCCTCGATGAGTCCGGGAATATCTGCAACTGTGAGTGAGAAGTCTTCGAAGTTTAGATTCCCCAAATTGGGACTAAGAGTTGTGAAGGCATAATGGCCCACTGAAGGCTTTGCCCTCAATATAGCCCCTAATAGAGTGCTTTTGCCAGCATTTGGCATTTCGACGAGGCTCACATCAGCAGTGCTCTTCAGCTCTTGTATAAGAACAGCTTCTGAAACAGGCAAACCAACACGAAGGGACGACTCCTCATCAT
>Dhingra_Pear_16_GATCAG_L001_R1_001_paired_trimmed_paired_merged_contig_30344 probable GTP-binding OBGC2	GO:0005634	GO:0000287	GO:0003677	GO:0003700	GO:0003924	GO:0005525	GO:0006351	GO:0006355
TCACTTTGAACAAACATACATCTAGTTACATCAACTTTCCAAATACTGTCAGAACTCATATGTCATGGCTCATATTACAGAAAGAAACAACACTGAGCATCAGGTTTTTAACAACTCTTAAAACTCACATATCATGACTAGTATAGAGATACAGATAAAATGATATCAATTCGTCATTCTTTGAGATCTCAATCATGAATCTTCATTTGTATTGAAAGAAACTAGACCCTAATATAGTTTTTTTTTTTAGTCTGACTTCCGTCCTCTCTCACTACTTGAAACAAATCGAAGAACATTATCTCATTTAGGGAAGAACATTATCTCGTTTAGGGATTTAGGCATAAACGCAAAGCAAAAAAGAAAAAATGATGTGTATTACACGAATTAATCAATGCACCTTCGGTACAGATCCTCTTGAAACTCATGGTCTCACTCTCACCGCTCGATTACAATGCTTTGTTTCAACCTCGACACTTGCACAGACCGGCTCCTTACTGCCTTCGGCATTTTGTTTAGGCTGCTGATGTTGTTAATACACGGAACTAAGCATGATTAGTTTATGCAGTAACAGTGTCTCATTAAGAAGAGACTCTCACACTCAATTCCTATGCTTCGTTTATGCCTCGGCACTTTCGCAGACCTGCCCTTATCGCCTTCAACATTTCGTTTACTCTGATGCCTTTCAATACACTAACTCCTACAATAGCAAGGGGTCGTGGATAGTCCTCAATATCTTTATCCTTTCTGTCTTTGGTCGGAGCTTTTGATGAACTTACATCGGCATTCTCACCTTCAGGGTCCGGCCGTTTAACTGCACCTGCAGTGCTCGTTTCTGGCTCAGAGGATGCTGTATCACAACCAAGCCTCATTATTTCTTCCGTCAGAGATGGAAGCCTGTCCTTTGCCTGGGGAAGGTCAATTTTATTCAACACCACTATATATGGTCGATCAAGGTAATCAGGATTATACATTCGCAATTCTTCCTTGACAGTTCTGTAGTCATTCACAGGATCCTCAGCTGCTGCATCAACAACATGGACCAATAGCCGAGTCCGCCTCAGATGCCTCAAGAAATTGCGACCAAGACCCTTCCCAAGATGAGCACCTTCAATAAGACCAGGCAAATCTGCCAAAGTTGCTTCAGAAGAATACATCCCTGGCCCTAAACTTGGGTCACCATCAAGGCGTCCAAGGTTTGGCATTAAGGTTGTGAAAGGATAATCAGCAATATCAGGTCTTGCAAGTGTAGTGGCGGCCAAAAGGGTTGATTTTCCAGCATTTGGAAGGCCAACCAAACCAACGTCAGCAACAACTCGTAAGATCAACTCCAAACTAACGTCCTCTCCTGGTTGACCAACAGCTAAAACCTTATCACTATCATCTCTCATCACATTTGTGGTCAAAGCCATCACCTTTTTCTTGCTACGCTCCGGCGTTTCTACCAAGCTAATCCCTCCTTGTCCGCCCCTCGCTACAAGAATTTCGTCCCCTGGCCGTGCTAGATCAGCCAACAAGGTTCCTCGCTTACGCTTCACTACCGTACCCGGCGGCACAGGAATACGCAGAGCCGGAGCAGAAAGTCCATCGTGCAACTGGGATGTCAAGACCCCCATTGCAGCCACATTTCCACCGCGTTTTGCATTGAACCGGCTTTTCGCGTGAAATTCCAACAACGAATCTTTACCCTCATCAGCATAAATCACAACATCACCTCCATGGCCACCCACAGGAAGAACAAGGGCCCCACCAAAATCCCTTTTCAGCAAGCTCTTCCTCCTCAGCTTCTCCTTCTCATGCTTCCCCTGCGGCGGCTTGCTGGGAGGTCTCTGGTTCGGCATGGCGAGGACCGCGCCGTGGCCTCCGTCGCCGGAACGAACGGTGATGATCACCTGATCAAAGTACTTGTGAGGTTCCTTGATTAAAGTATTGGGTTTTTGAGCAGAAGATAACTCCTTGGCTCTGGTGCTAATTCGGCAGCT
>Dhingra_Pear_16_GATCAG_L001_R1_001_paired_trimmed_paired_merged_contig_39530 probable GTP-binding OBGC2	GO:0000287	GO:0003924	GO:0005525	GO:0008152
TTACTCTGATGCCTTTCAATACACTGACACCAACAATGGCAAGGGATCGTGGATAGTCCTCAATATCTTTTTCCTTTCGGTCATTACTTGGAACTCTTGATGAACTCACATCTGCATTTTGACCTTCAGAGGACGGTCGTTGAACTGCATCAATAATGCTCGTTTCTAACCCAGAAGATGCGTTATCAGTACCAAGTCTCATTATTTCTTCAGTCAAAGATGGAAGCCTGTCCTTTGCCTGGGGAAGGTCAATTTTGTTGAACACCACTATGTATGGCCGTTCAAGGTAATCAGGTTACACATTCGCAATTCTTCCTTGACAGTTCTGTAGTCATTCACAGGATTCTCGGCTGCTGCATCAACAACAAGGACCAATAGCCAAGTCCGCCTCAGATGCCTCAGGAAATTGCAACCAAGATCCTTACCAAGATGAGCGCCCTCAATAAGACCAGGCAAATCTGCCAAAGTTGCTTCAGAA
>Dhingra_Pear_16_GATCAG_L001_R1_001_paired_trimmed_paired_merged_contig_47589 probable GTP-binding OBGC2
CCTCGGCTCCGTCCGTCCGTTGGACCGTTTGTCTCCCTCGCTCCCTCCCTCACTCGAGCTGCTTCTCCATTCGGATATGGCGTCTCTCATCTCCCCGCCACCGTCAACTTCCTACCTCTTCCGCCACAAATCCTCCTTCTACGGCACCGTTTTCCCCCAAAGGTGTGAGCAGGACTCGAACAAGTCCAAAAATGTCAGATTCTTATCAGTCAGCTGCCGAATTAGCACCAGAGCCA
>Dhingra_Pear_16_GATCAG_L001_R1_001_paired_trimmed_paired_merged_contig_63891 probable GTP-binding OBGC2	GO:0000287	GO:0003924	GO:0005525	GO:0008152
ACCGGGAGGCATGGGAATACGCAGAGCCTGAGCAGAAACTCCATCGTGCAACTGGGATGACAAGACCCCCATTGCAGCCACATTGCCACCGCGTTTCGCATTGAACCTGCTTTTCGTATGAAATTCCAACAAGGAATCCTTACCCTCGTCCGCATAAATCACAACATCACCGAGAACAAGGCCCCCACCAAAATCCCTTTTCAGCAAGCTCTTCCTCCTCAGCTTCTCCTTCTCATGTTTCGCCTGCGACGGCTTACTGGGAGGTCTCTTGTTCGGCATGGCGAGGACCGCGCTGTGGCCTCCGTCTCCGGAACGAACGGTGATGATCACCTGATCAAAAGTACTTGTGGGGTTCCTTGATTAAAGTATTGGGTTTTTGAGTAGAAGATAACCCCTAGGCTCTGGTGCTAATTCGGCAGCTAACTGATAAGAATCTGACATTTTTTGAATTGTTCGAGTCCT
>Dhingra_Pear_16_GATCAG_L001_R1_001_paired_trimmed_paired_merged_contig_76329 probable GTP diphosphokinase chloroplastic isoform X4	GO:0009507	GO:0008728	GO:0008893	GO:0015969	GO:0042594
TTGTGGTACATTCCATCTCGACAGAGTGTATATCTCTCTAGGCAGGTACACCAATCCCCATGTCCTGGTTCACACCACCATTCATCCGTCACCTGGAATACCAAGTCAGAGCAAATGGGGTCACTTGATATTCTCTTGACCGACAGCACGTCTACAGAATTCTCCATATATGACCGAACTTGAAGGAGTTAGAGCATGATGGAACTCAACCGGGAGATACTAATGTAATTTGATTGCAGAAATATCAACGTAAGGGACAAAGTCGAGGATGATTTGAAGATTAAGAAAGCTTGGAAGCAGGACAACTACGTTGACAAACTATCTTAAGATCTCGAATTCTTTCCACTAGTAAAGTTTCAGAAACTATGCAGTGGAGTCAATCTTTGAAATAAAGAAAGTCAACCTTCTTGTATAGTCTTGCATAGGCTTCCCACCGTTTTATTTGGAAAGAAGATTTTCTATCAGCTACTGCTTCAGAAGCAGCTAGTCCAAAGCTCACAGCAACTATCAACTCCCTTCCATCTTTCTCTACTCT
>Dhingra_Pear_16_GATCAG_L001_R1_001_paired_trimmed_paired_merged_contig_110780 probable GTP diphosphokinase chloroplastic	GO:0009507	GO:0008728	GO:0008893	GO:0015969	GO:0042594
TTTTCTGTATATTTTCGAATAAAGATTAATGAAAAGCATACAATACGAACAAATTGTCTCTGTGATATAAACGGAAAATACGGCCATTTCTTACAATTAAATCTACAAAACCCCAAGACAAACTTATTCACGTCAAGACTTGTGCCTACCCGATTGCTAAATGCGTGCCATATTATTTTGCTTGTCCCAACTTTGTTTGCAATGTGGAAACTCAACAAGGTGCATAATATGCGTCTATCAACTAAAGACACCATGCTTAATGCATAATTGCAAATATGAAACTACGATGGTGTAGACATCAGTTCAACAGTATCATCCATATACAAAAATTTAAAGTCATTGCCATATGAAAGTTAGAAAGTCCCATAAAGACCCACCTCATATACAGCTAAATTATTAAATCCAGCTACAAACCAATTAAACATATTCATACAAAATTAACAGGAAGTTTTCTGAAACGAACCTTATCATTCTCAAGCATGATGACAAACACCGGCCCATCTTGACCACAGTGGGGCTTGTAAGAATATGGACA
>Dhingra_Pear_16_GATCAG_L001_R1_001_paired_trimmed_paired_merged_contig_17492 probable GTP diphosphokinase chloroplastic	GO:0009507	GO:0008728	GO:0008893	GO:0015969	GO:0042594
GGATACGAGAATTCGCCAACATGTCAATGGAGAAGCAAAAGGAAGTCGAAATAACAAAGCGCGTTGCAAGTTTAGTCATCCGATACAGAAACTTGTAAAAACATAAATGCCGGGAGACAATAGTGCATACAAAGTGAAAACTCTTCAAGATGAAACAATTTTAACACCTTGTTGAATTCAGTTAGTCATTGAATAACAGAACCACGTACCTGTTCTGTACAAATGCTTTTCATTTATACACAAGAATGACTTTGGTGTCACTAGATACAACCAACCATAAACAGGACAATCTGCGTGCCGGTCAACTTCTCCAACCTGCCATACTATTAGCAGCAGGCCCTGCACTCGATACACTCAAGCCCCGGTCGTACATGCGCTGAATCTCTTCTCTGTACTCTGTCAAAGACTTGTCCGGAATAGCTGGAGTCAGTTCCACTACATCCCCCATCTGCAGCTCGCATGTAGGATCGTTCACTGGCGCATGGTTCAGCCTGGGCCTCAGTTCTTCCTTCAGTGGGAACCCGTACGGTGTCCTCCTCAAGCTCCCTTGCCCAGCTCTTTCCAGCAGATCCATAACAGTGGAGTTTGCAGGAAACTCTTGCACAGACATCTTATCATTCTCAATCATGATGACAAACACCGGCCCATCTTGACCACAGTGGGGCTTGTAAGAATATGGACAGTCATCAGAATGCGAAGGAAATGTGCAGGGTGGCTTGATTAAATCGTCACGGCCAATAGAGGAGCGGTCTCTGTTCATTGCCTCACACTGCCAAGTGACCACCCATCTGGCCCACTCAACCATCTGAAGCACAAACGAGGGGTGCTTACAGTCGCCTTCCTTGTATCTCCAATGAGCTGCAAATCCAAACTCAGCTTGCAAATGCATCTCCTTCGTTCGAATTTGCACTTCCAGTGGAATCATGCCTTCACCCATCACCACAGTGTGCAATGACTGATACCCATTAAACTTGGGTTGAGTTATGTAGTCCTTGAACTTTCCTGGGACCTCAGACCATAGTTGGTGAACAACTTTAAGTGCCTCGTAACAATCTTCCTCATTTTCGACAATCAAACGTAGCCCATGAATATCATGTATTTCATCCATGTTTAGCTTCTTCTTTAACATTTTGGAGTAGATGCTATACAAACTCTTATGCCGCCCACAAAGAACATGGTAGGAAATGGCTTTATCCTTGAGAGCGCGCTCTAATATCTCCGTGGCAGAAGTAATCATTGCCTCGTCAAACGTATCTACAAGCTTAGAGGACAGTTCATTGTGCTGATCCGGGTTGAGATGCTTAAAACATAAATTTTCCAGCTGCACCTTCCAGCTAGAGATTCCAAGTCTGTTGGCCAAGGGCACAAAAATCTCTAAAGTCTCCTTTGCAAACCTCTGTTGTTTAGCCAAGGGTAATGCATCTAGTGTCATCATATTATGCAATCGGTCTGCCAATTTAATGAGGACAGCACGGGCATCTGCCATGGCTAGGAACATGGTATGCAGGCGATCTGCCTCAACTGTTTTGCACGCAGTATTATTATCACGGGCAAGCTTGCTCAAATGACTGAGCTTAGACACCCCTTCTACTAAATCAGCAACCCCGGCTCCAAATTTCCCAAATATGTAGTCATAACACATAAAAGAATCATCAAGCGTGTCATGCAAAAGCCCTGCAGCAACAACTGTCGAATTAGAACCGATCAATGCGAGCAACACCGCTGTCTCCACACAATGCTGCAAATAAGGACCGCCACTTGCTCGCATCTGCCCTCTATGCGCTTTCTCAGCCTCGTAAAAGGCCTTGATAATAAAATCTTCATAGAAAATCTTGTGCCTCAGCTGCGCACCCACAAGCAACTCCTTAGCATAAGGCTCAGCAATTCCCTCCAAAAACCCATCTTCCATGTTGAAAGTCAATTCATCAACAAGCACAGCTGATGAACCCACATCCAAACCATCAGTCTGAACCTCGAAGCTCGGCGAGTCGTAATCTATGCAGGAAGAGCCCAAAGCACCCCTCACAAACCCATTAAACAACCCATTACTTCTACACCGAATCGAATTCAAGCTAATATCTCCATTGCCAGACCTTTCCCTTGTAATTCTCATTGGTGGGCTCCTCGCCGACCCTGAAACACCGCTACTGGAAGACGAAACCGGACCCTGAAACACTGAAACCGGGCTCTGGTCCCGGTTCATCGAAGCCCCATTGAACTTGCTCCCAGAATACCGAAACGAGCTGCTCAATTCCTCGCCTCTATCGTGCCATAGAGAGCCCAATTCCTCTCCTCCGCCCGAAAAACTCGACGAGGAAGACGCATGCTTCACCGTCGGCGAGGAGAATAGGCACGAGAGCCCGCCAGTCACCGGCTTCTGCGAAGTGGAGGGGGTCGACGCCGTTGACGAAGAAGATCGAGAGCCCAATTCGAAATCGTGTGAGGTGTGCGCGTTGATCTGGCACGGGTGCGCCGCGTACAGAGCTATTGTCGGGACCGTCATAGCTTCCTTTTTGCGACGATTTTGGACCCCAACTCACAAATCGAGAAAACCCAGATACAGCTTTCGCTCAAATCGAATTTTCTCGACGACCCACTAATTTTCTTGGCAAAAGCAACTAACTTTCCCGGGAAACAAACAACTCCAGACACCCAAATGGATTTCTCAGAGACCCAGTAAGTTAATTTTTGAAAAAAAAAAAAAAAAAAAAAAAAAAAAAAAATTCAAAAAAAAAAACCCCAATGGGTAGAATGATTCCGTATCTAAAATTCTAAATAAATCAAAGATTGTGAAAAAATGTAGAAATTTATAGAAATTGACTCAACAGAAACAGAAAAAATCTAGACCTAAATTTCGAGGAAAGTGAGTCAAGGACGCTTAAGAAACGCACAGGAGAGAGGAGGAATGTGAAGAAAAAAAGAAGCTTCTTTCTTCGGGTTTTATTTTTTTCTT
>Dhingra_Pear_16_GATCAG_L001_R1_001_paired_trimmed_paired_merged_contig_4297 probable GTP diphosphokinase chloroplastic	GO:0009507	GO:0005509	GO:0008728	GO:0008893	GO:0016301	GO:0015969	GO:0016310	GO:0042594
TGACGGTATACATTCTTTATTATAATCGCAAAGAGAGGGAATACAATGTTGGATGGTTAATTACAGAATACAGGTACATCACTCCTCGTCGTATACACGGTACAAATCAGGCTATCCTTTTGGAACCAACATGTTCTAAACCATTAGGACACCTGAACAATAGACGAGAAATTTAGCATATACACTTGGAAACCTTATATTTACATGGTGAATGAGAGACTACAGATAAGTCTTCAACCGGATGCAAGCAAATCTAATTCCGAAGCCCTGCTGCTAAGATCTTCACCAGACACCTGGATCAAACTGCTACTGTCTGCAATTTGAAGTTTCTCATTCAACACGGTCTTGTACTGCTCATCTCTTTCCTCGAAATTACGCATAAAGCCAACCTGTTTCTGAAACAACTCAAATTCATCCGAGCTAAGTGAACCATCACTATTTGCATCAAGTAGCTGCATCATCTCACATGCATCTTCCCCTGGGGCACCAAGCTCTTCCATCACCTCCATAAGTTCCTCAATATTGATCCTACCATCTCCATTCTTGTCAAGAAGGCGGAATGCTCGATTATTCTGACTCTGCTCAGTCTCAATGCCTTCGTGATTAATATCTTTAAGCCGCAACGCAGCAAATTCGGCAGCAGCCATCATGATGGCCTTAAGCCTCTTTGCCTCTTCTGGGTCTGTAAGACCGCTTTTGTACAATGAGTGAGATGCCATTCCAGCATCTGCCAACATGTCCATCTCCTTAGTCCTTATCTGTATTTCCATCAACGGCCTACTCCTCCCACTGTCACTAACATCAACTGCCATATGTAAACTCCGGTACCCATTCTTCTTGGGCCTTGCAATGTAGTCTTTTGTCCTGTGAGGCATTTCCTTCCACATAGATCGAACAACTTCGCGCGTCCTGTAACATGCTTGTTCCCCTACCTCAGCCATATCTTCTCCATCTCTAGGCTCCAATATGACTCTCAATCCCAAAACATCATTCACTTGCTCTGGCTTCCTACCATCCTTCAACAGCTTCTTCATTGTGCTATAGCGACTCTTATACCGCCCATCAACTGAAACATCAACCACCATGTCTGCCAACAACGGATCAACTCTCAACGACCGCAACAACTGTTCCTTGTACACATCCACCAGAGGCTTACTTCCAGTCTCATGACTTCTCAACCAAGAATCGACATAAAGGTACGAATTTGGAAATAAGTACTGAAACGAAAGATCCTCGAGCTCCAATGACAGCCAGTTGGCCCCAACAGCATGAGCCAACGGCGCGTGAAGCCTCATTACTTCTAGAGATGTCAACTGCTGCTGATACTGCGGCATGTAATCAAGATGCCGCATCACATCAAGCCTGAGCACCAAGTCCAAAATCACAGCCCTCATATCGTAGTAAGTCAAGCAAAACTTCCTCAATGCAGTTGCACTGTCATCATCCAAGACATCAACTTTTGAAGGGACTTTCATAACCCGCAAGCTTTCGTGCAAGAGATGCGCGGTGCCAGAACCAATCTGGTTCCTAACATCGAGAATCGAAATTGAACGGGCCTCCACAACTGGCCGGAGAATCCCAGCTGAAATTACTTCAGCATCCATCTGAAGGTCGGCGAGGAGGAGAGAGATGGAGAGGGCTCTGGAGAGAGAAGAACGGCCATCTGGGGTCAGAGGCAGAGCATGGAGCAAAGGAATGGAGAGCTTGAGAGCCTTGAAGAGCAAGTGGGAGCCGCTGCTGGAGAGCATGCCCATCCTCTCCGTGAGCTCGTTGAACGCCCCCACGAGCTCCACCACCATCTTCCCACCGGTCTGCTCCAGCAGAAACGACCTCGTCTTGGAGAAACCATGCCGTCGGCTTCGCTGGTTGCATTTCCGTAGAGTCAGAGTGAAAGGGAAGATCCGTACGGTAGGGTCGAGGGTTCTGGGTATTGGGTCCTGGTGAGGAAGACGGTGGTGAGGGTGGGGAAGGTAAAGCTCCATGGATGGATGGACTGGTTTCTTCGTGGTGGAGAAGTAAAGAGAGGTGGTGACTGGTGAGTACTAAGT
>Dhingra_Pear_16_GATCAG_L001_R1_001_paired_trimmed_paired_merged_contig_9544 probable GTP diphosphokinase chloroplastic	GO:0009507	GO:0008728	GO:0008893	GO:0015969	GO:0042594
CCAATTGGCCAATATGGTAAAGGGGTACGCGAATATCGCCAACATGTCACCATAGAACCAAAAGGATGTCGAAACGACAAGCATGTCGCAAGGTGACTCCCTGAGTCTATACAGAAACTTATAAGAACATAATGTTGGGGGGGAGGTTTATCGTGAAAGATAATAGTGCGTTCAATGTGAGAACCTTCATAGATACAGCAATTTTAACACCTTGTTGAATTCGGTTAGTCATCGAACAACAGAACCACGTAGCTGTTCCGTACAAATGCTTTTGATTTATATACAATAATGACTTTAGTGTCACTGGATACCAACCATAAACGGGACAATCTGCATTCCGGTCAACTTCTCCAACCCGCCATACGGTTAGCAGGAGGCCCAGCACTCGATACACTTGTGCCCCGGTCGTACATGCGCTGAATCTCTTCTCTGTACTCTGTCAAAGACTTATCGGGAATAGCTGGAGTCAGCTCCACCACATCCCCCATCTGCAGCTTGCATGTAGGATCGTTCACTGGCGCATGGTTCAGCCTCGGCCTCAGTTCTTCCTTCAGTGGGAACCCGTACGGAGTCCATCTCAAGCTCCCTCGCCCAGCTTTTTCCAGCAGATTCATAACAGTGGAGTTTGCAGGAAACTCTTGCACAGACATCTTATCATTCTCTAGCATGATGACAAACACCGGCCCGTCTTGCCCACAGTGGGGCTTGTAAGAATATGGACAGTCATCAGAATGAGTAGGAAACGTGCACGGCGGCTTGATTGAATCGTCACAGCCAACGGAGGACCTGTCTCTGTTCATTGCCTCACACTGCCAACTGACCACCCATCTGGCCCACTCAACCATTTGAAGCACAAATGAAGGGTGCTTACAGTCACCTTCCTTGTATCTCCAATGAGCTGCAAATCCAAACTCAGCCTGCAAATGCATCTCCTTTGTTCGAATTTGGACTTCCAGCGGAATCATGCCTTCACCCATCACCACAGTGTGCAATGACTGATACCCATTACACTTGGGTTGAGTTATGTAGTCCTTGAACTTTCCTGGGACCTCGGACCACAACTGGTGAACAACTTTAAGTGCCTCATAACAATCATGCTCATTTTCGACAATCAAACGTAGCCCATGAATATCATGTATTTCATCCATGTTTAGCTTCTTCTTTAACATTTTAGAGTAGATGCTATACAAGCTCTTATGCCGCCCACAAAGAACATGGTAGGAAATGGCTTTATCCTTGAGAGCACGCTCTAATGTCTCCGTGGCAGAAATAATCATTGCCTCGTCAAACGAATCTACAAGCTTAGAGGACAGTTCTTTGTGCTGATCTGGGTTGAGATGCTTAAAACATAAATTTTCCAGCTGCACCTTCCAGCTAGAGATTCCAAGTCTGTTGGCCAAGGGCACAAAAATCTCCAAAGTCTCCTTTGCAAACCTCTGTTGTTTAGCCAAGGGTAATGCATCTAGTGTAATCATATTATGCAATCGGTCTGCCAATTTAATGAGGACAGCACGGGCATCTGCCATGGCAAGGAACATGGTATGCAGGCGATCTGCCTCAACTGTTTTGCATGCTGTATCATTATCACGGGCAAGCTTGCTCAAATGACTGAGCTTAGACACCCCTTCTACTAAATCAGCAACCCCAGCTCCAAATTTCCCAAATATGTAGTCATAACACATAAAAGAATCATCAAGCGTGTCATGCAAAAGCCCTGCAGCAACAACTGTGGAATTAGCACCGATCAATGCGAGCAACACCGCCGTCTCCACACAATGCTGCAAATAAGGATCGCCACTTGCTCGCATCTGCCCTCTATGCGCTTTTTCGGCCTTGTAAAAGGCCTTGATAATGAAATCTTCATAGAAAATCTTGTGCCGCAGCTGCGCACCCACTAGCAACTCCTTAGCATAAGGCTCAGCAATTCCCTCCAAAAACCCATCTTCCATGTTGAAAGTCAATTCATCAAGCACAGCTGAAGAACCCACATCCAAACCATCAGTCTGAGCCTCGAAGCTCGCCGAGTCGTAATCTATGCAGGAAGAGCCCAAAGCACCCCTCACAAACCCATTAAACAACCCATTACTCCCACACCGAAAAGAATTCAAGCTAATATCTCCATTGCTAGACCTTTCCCTTGCAATTCTCATCGGCGGGCTTCTCCCCGATCCCGAAACCCCGCTACTGGAAGACGAGACCGGACCCTGAAACACCGAAACCGGGCTCTGGTCCCTGTTCAACGAAGCCCCATTGAACTTACTCCCCGAATATCGAAACGAGCTGCTCAATTCCTCGCCTCTATCTCAGCCACCGGCTTCTGCGACGCCGTCGACGACGAAGATCGAGAGCTCAATTCGAAATCGTGTGAGGGGTGCGCGTTGATCTGGCACGGGTGCGCCGTCGAGCACACACTGCTCGGCGGGCTCGCGTACAGAGCTATTGTGGGGACCGTCATGGCTTCCTTTTTGCGGCGATGCCGGACCCCAAATCACAAATCGAGAAAACCCAGATAATGCTTTTCGTCCAAATCGAATTTTCTCGGCGAGCCACTAATTTTCTTCGCAAAAGCAACGAACTTTCCCGGGAAACCAACCACTTCAGACACCCAATTGGACTTTTTCAGATACCCAATTGGACCTTTTCAGATACCCAATCGGATTTATCAGACAGACCCGGTAAGTTAATTTTTCAAAAGAAAAAAAAATCCAAT
>Dhingra_Pear_16_GATCAG_L001_R1_001_paired_trimmed_paired_merged_contig_13750 probable GPI-anchored adhesin PGA55 isoform X3
TTAAGATTTAATGGTTAAAACATCCAGAGTATAAAACTGTAGAATTTTTGCATTTCCCAGTGCAAAATCTTGAAACTTTGCATCTAACTAGTGCAGCATTATTTCGTTATTAATATCTTGATACTCCAAAACTCATATATTTTTCTAACAAGAGCATTGCTACCGTAAATGCTGACTATATCCTTAAGAACAGAGAATCCCTTCCTTGAAGAGAATTATTATTAAGACAAACCTACCAGGAAAACAAAAATCATTACGAACTTAAAAGCCATGGCGACTGGCGGATATATATACATTGCGAGGCATAAGACCATTTCGCTTCTCGACTTTGCCCGCCCCGTATCTCCTTCTGCGTGCGTGGTCTTCAATTCACTTTCTTGTTCAGATGGCATAGGCTTAGACTGCTTCAACTTCAATTGTAGTAGATGATCTGGCTCCTTGTCGCGGTGAAAGGCAGATAGTGGACTTCCCTGCCAGAGCCAATTCATCTGTTGACGTGGAGAATGTTGTTACATATGGTACCCCTGGTTACCGACTCTCTTTGAGGATCAATCATCCATTGGCCATCAACAATGAATTTTATCTCATACGTCCCTGGATAAAGCCACAGCATTGTTGACCATAGTCTAGGTTCCCTCTCTATGATACTAGATGAGGGCTGTGGATCCATTTCAATCTGATGATACCAACCATTGAAGCTACCAGTCACCTCCACAATCTTGCCATCTCCCTGGTACTGAATCTCAACCTCCACTAATCCTGAAAGGCTTTCTTCATCAGCAATTAACTCTGCATCTTTTTCAGAGACAAGCTTTTGTGCTTTGCTCATTGCCATTTCAGATTTGGTTTGCAAGTTTGACAAAAAAAGCTCTTCCTTCTGAATCTGTTCTTTCAACTGTGACAATTCCATCTCCTTCTGATGCAGCATGAACTTGAGATGATTAAGTTCAAGTTGATCCTCACTTTCACTTGTCTTATCATCCAAATCCTTGTCATATAGAGAACTCAGCCCCTCAGTTGATGAACTATCCTCCCTAAGAGAGGGATCAACTGCTGTAGTTGATGTTGATGTCCTTCGATTCAATGCCATAATTGCATCACTTCTGTCAAGCACATTTTTAGGAATTCTTATTTGAACCTCCTCAGTGTTTCCAAATCTACATTCTTCCTTGATTTCTTCATCATTATTCTCAGTTAATATGCCATAGACATTATCTTCAACTGCATCCAATTCTCCATTCTGCATAAAGTTTGCCACTTTTTCCTTCAAGGATAAATTGGGTGGAGATTCTAAAGGCGGATAACTATGATGATCAGAGTTGTGACTTGGATCAAGATCTGAACTAGAATGGTCTTCCAAAACAGAAACTATGGTTGAAGAGCAATCTTCATTAGCCATATTGTCAACCTTCCCATCCTGACATATATCTAAGACCTTTTCATCCAATGACAAACCATCAACAGATTCTAAAGGCATGCGAGGACGTCCATCGGAGTTTAGATCCAAACCAACATTTGAACTAGAAGAAATGGTTTCTTTGACACGACCAGTGGTTGACAAGGATAGGTCATCAAGTTCGCCCAAGGATGAAGGGGTGAAAATTTCTGAAGGACTACCAGAATTACTTTCCAAGACTGAAACTGTTACTATCTCATTTAGCGATCATCGATTACATTATTCACCTCTTGATCCTGACCTTTTACTATTTTTAAGATC
>Dhingra_Pear_16_GATCAG_L001_R1_001_paired_trimmed_paired_merged_contig_31300 probable GPI-anchored adhesin PGA55 isoform X3
ATTGCGCGGAATAAGACCATATAGATCCTTGACTTTGCCTGCCTGTCTTGTCTTCAATTCACTTTCTTGTTCCGATGGCATAGGCTTAAGGCTGCTTCAACTTCACTTTTGCCTCTTTACCTAAACAGCAGGCCAAATAAATAGTAGATAATTTGGCTCCTTGTCTCCCAGCCAGAGCCAATTCATCTGTCAACGCGGAGAATGTTGTTACATATGGTACCCCTGGTAACTGACTCTCTTTGAGGATCAATCTTCCATTGGCCATCAACAATGAATTTTATCTCATATGTCCCTGGATAAAGCCACAGCATTGTTGACCAAAGTTTGGGTTTCCTCAAGGGTTCTATGATACTAGATGATGACTCCAGATCCATTTTAATCTGATGATGCCAACCATTGAAGCTACCAGTCACCTCCACAATCTCACCATCTCCCTCGTACTGGATCTCAACCTCCACTAATCCTGAAAGGCTTTCTTCAGCAGCAAGTAACTCTGCATCTTTTTCAGAGACAAGCCTTTGTGCTTTGCTGATTGCCATTTCAGCCTTGGTTTGCAAGTTTGACAAAGCAAGCTGTTCTTTCTTAATCTGTTCTTTCAACTGTGACAATTCAATCTCCTTCTGATGCAGCATAAACTTGAGATGACTAGCATCGAGTTCATAGTCTCTTTCATTTGTCTTAACATCCAAATCCTTGTCATATAGAGAACTTAGCCCTTCAGCTGGTGTACCATCATCCCTACAAAGAGAGGGATCAACTGCCATAGTAGATGTTGATGTCCTTTGATTCAATGCCATAGTTGCATCCCTTCCATCAAACACATTTTTAGAGTGCCCCGAAGTA
>Dhingra_Pear_16_GATCAG_L001_R1_001_paired_trimmed_paired_merged_contig_31301 probable GPI-anchored adhesin PGA55 isoform X3
GGCTGTGGATCCATTTCAATCTGATGATACCAACCATTGAAGCTACCAGTCACCTCCACAATCTTGCCATCTCCCTGGTACTGAATCTCAACCTCCACTAATACTGAAAGGCTTTCTTCATCAGCAAGTAACTCTGCATCTTTTTCAGAGACAAGCTTTTGTGCTTTGCTCATTGCCATTTCAGATTTGGTTTGCAAGTTTGACAAAAAAAGCTCTTCCTTCTGAATCTGTTCTTTCAAC
>Dhingra_Pear_16_GATCAG_L001_R1_001_paired_trimmed_paired_merged_contig_42910 probable GPI-anchored adhesin PGA55 isoform X3
GCATAAAGTTTGCCACTTTTTCCTCTAAGGATAAATTGGGTGGAGATTTTAAAGGCGGGTAATGGTAATCAGAGTTGTGACTTGATTCAAGATTTGAACTAGAATGGTCTTCCAAACCGGAAACTACGGCTGAAGAGGAATTTTCATCAGTCATACTGTTAACCTTCCCATCCTGACATATATCTAAGACCTTTTCATCCAATGACAAACCATCAGCAGGTTCTACAGGCATGCGAGGACATCCATCAGAGTTCAGATCCAATCCAACATTTGAACTACAAGTATTGGTTTCTTTGATGTGAACAGTGGTTGGCAGGGATACATCATCAGGTTCACCCAAGGATGAAGGGGTGGAAATTTCTGAAGGCGTATTACTATCAATGTCAGAGTTCAAGGGTGGACCAATTTTAGAACTCCTTGATTGGTTTTCCATTACAGAAAATTTGGTTGGCACAGAACCACTTCCATTCACATTATCCACCTTCTCACTATGACCTTCTAAATTATACAAATCAGCTGAAGATTCCACAGTTAAACAACCACTGTCATCATGGCTCGGATCAGGATGAGAAATCAAACTACCAGAATTAGTTTCCAAGACTGAAACTTCACTTGACGAAGAGAAATCCTCAACCGAATCATTCACCTGTTGATCCTGACCTGTTACATTCTTCTTACGATCATCAATTGCAGCTGTATATACTATAAAATAAGGTTGCGAACATAAGAATTATACATTGACCTGTTACATAAGAATTATACGTTGACCTGTTACTATCCTTATGACGCATC
>Dhingra_Pear_16_GATCAG_L001_R1_001_paired_trimmed_paired_merged_contig_47962 probable GPI-anchored adhesin PGA55 isoform X3
CACATTTTTAGAGTGCCCCGAAGTAGGAGTTCTTAATTGAACCTCTTCAGTGTTTCCAAATCTACCTTTGATTTCTTCAGCATTATTTTCAGTTACTATGCCATTGACAGTCTCAGTCTCCAGAAACTCCAAGCAATTATTAAATTTGAAAGAAATGAAGAAATAAAGGAGAAAGAAAAATGAAGGGGAAGCATGTGTGTAGTAACAAATAGCATGAAAGGTAAGCATATTTAGTAACAAATAGCATGAAAGGTAAGCATATATAGTAACAAACAGCATGAAAGATAAGCATACATCAGAATGATTTAGTGCTCAAAAACATCAACAGTGACAACAAACAAGAAAAGAATCACCATTGATAGTGCACGTAAACTAAAAATAAATTACGTGAGTTGCTAAACATAATTATATTGTGAACAAATTTGAAGGAAAGGCATCTTAAGGCAACTTACCTTCAACTGCATCCAAGTCTCCA
>Dhingra_Pear_16_GATCAG_L001_R1_001_paired_trimmed_paired_merged_contig_62526 probable GPI-anchored adhesin PGA55 isoform X3
AAAACCATATGAGATCATGCACCTGCAGAGTCAGCTATCGAAGTCTTGTAAGGCATTACCATCAGGTCTAAAAACTCCCCAAAACTCTATCTGAATAAGGTTCTTACATACAACCACAACATATAATGCTGATTTTCTAAACATAGCGGCATCTGTAAGGCTATGAAAGTGGTTTTCCTCCCCTTTCAAATGCTGCAGCGTTGTTGTAACAAGAATAAAACAGCTATATGCAGAGATTTTCTGTGAAACCCGTAGGCCATAACCATAAGGATGTGATTTATTCATTCGGTTTTGAAACGTGCTACAGCTCATTCCACAAAACCCATTTAATCACAGAATGTCAAAACTATTCTCATGTAGCTACATACAGCCTCATTTGCGTGCAATGGATTAAACAAATTCCACGCAGGCAACCAGAAAATGATGAAGTGGAACTTGTCAAACCTGGGGGAATGTCAGGAAAACATATTGATTACACGTGCAATGCCTGACCAATGTTAACTGCAGCCAACCCCTCAACTCAATATCATACGGGAAAAATAAGAATGAAATTGGATGTTCATTACTTCGATAGGCTCACTGGCGAATACAAACATTCTCACTCAGTCAAAACTAGATCACCACACATAGCAAACCTTTATTATTTGCATCAGGAAATTAAACAAACATTTAACTGGGAACAAGCTTTCGGAACAAAAAAATTTCACTAAATTATCGGCATAACATAAAACATGAGTAAGAGCGAGCACTAACACATTTTAGTTCTCCTTTCGCACCTCCATCCCTTTCTTTTTCATTGTACAAGTCGAATTCAAACAACCGGTGCCATAACCAAAAATATAAAACACAAATACAGCTATATACAGTGTAAAGCTGAGTTTCACCTCAATAATGTGGCTGCATACAGTTGCCGCCACCGCCTTCGCCGCGTGGAGGTTCTCACCGGCAATTATCGTCAGATTGGTAATAATTGGCTTTGAATTG
>Dhingra_Pear_16_GATCAG_L001_R1_001_paired_trimmed_paired_merged_contig_13293 probable GPI-anchored adhesin PGA55 isoform X2
GACTATGGTACCAAGTGCAAATCGCTTCACAGAAGTCAAAAACAAGAACAAATATAGCAAAACATCAAAAGCACATAAGAGAAATCATTGAGATGGAAACTATCTGGCAACGGGATGTATTTCTTTTCCTCGAAAACTTTGAATTAAACAAGAAGAAAATTGTAGAGGAGGAGCTAGTTGAAAGCTCTCACCACTATTTTGTGGAGCACGAAAAATAGGCATCGAAGATTCACATCTAAAGACACATTAATCTAAAACCTGGAATTCCCTCAAAAGTTCAGAATGCATGGAGTTTTGTCTCTTCAACTTCGAGCGCTAAATTTCCGGTTCCAATTTAACATGGCCCGGCAATCCCAAATCAGAGAGTGAACTTTCCACTGTACAATTTACATGCACAATGGGACCCTTCAAAACACTCTCCTCTGTGGTTTCCATCTCACCGGCCCCAGATGGAATACTCATGTACGAAGCTCCTTTGAACATCCATTCATCCCTTTCTTGACGATAAAAATCTTCAAAAATATTGCCACATATAACACATGCACATTGGTTTTCGTCTGCGGGAACCATGGGCTCATCAATGTCCATCGTCTCATTAGGCTCGTCTATTGAATTGTTGGCCTCAGGTACCAAAGGGGGTCCTGCTTTTCCAGCAACCCAGCTGGTTAAATTTGGATACCACTTCCTTGATGCCATAGCTGAACCATTGGCTTTGGGATTTTTCGAAGCATGCCATTCCAAGTGTCTCTCAAGTCGTTCTCTAAGTTTGAGCTTAAGGCCACATATGCTACACTTATGTGGAAGGTCATTAAAAAGTTCATCAATCACGGCTGGATGGAATTCTCGGATTTTATCTGGCTTAAACTCAACGCCAATGAGGTTTCTTATTTCTGTCTTCGTAATTTGAGGTAAGGCAGCAGATGTTTTAGCTGCAGGTTCTGGGAGAGATGCATCATCAGTTCGAGATGAAACAGGAAGACTTGTTGAAACTGAAACTGGAGACACTGACACTAAACTGGTGGCAGGTCCACCAAGGCTCTTGTTTTGCGGTTCAGTTGGCTTTTGGGATGGCACAGGAGCGAGCGACTCTGACTTTGATGCAGATATCAAACCCTTTGCAACTAAGGAGCTTAAAAGGCTAGAAATTGGATCCGAGGAATTATTCACCACAGTTGAAGAACTTGCTGACGCACTACCCTCGAGAGATGAAGGAGGTTGGCTATGTGGAAGTGGCAGATGGCCTACCTCCTTCTGTGATACATTTGAGGCAGCCGGCGAGTTATCACCAGAAAGGTGACCTGATGTAAGTGCTGAGGCAACCTTGGACCCTGGGAGTGCAACCTGAGTAGGGGGAGGTCCACTTGGAAAGGGAGACTGAAAACCTGGCAGTGATGGAATATGTCCCATGTCCCGAAGATTCAAATTCGGTAGGCTACCAGTAATTGATTTGTCAGATAAAATTCCAGTCTTCATAACGGCAGCCAACAAACTACTAGTGCTCAACTGTCCTGAGGTTTCTGCAGCAATGACATTTGAATGATCTGGTATAGAATCTCCAACAGTTGACGGAGTTGAAAAAGTGGAGACCGGTAGCACATGGGGCTTCTTAGTGTGACCGAAAGATTCAGACTCTATACTGTCTGGTTGTTGTCGAGAGGCATATTTGTGCCTTGATTGGATGGCAGGAATTGACAAAGATAAATCTTGAGGCTGTGATTTTGCTTTGCTACCCAGTCGAGCATTGGGAGTTGGGATTGGCAAAGGGTCCTCGGCAAGGTCTTGCTCAGCTAAACTTTGCAAATGATGACGAGGGTGTTGTACTGTTGATGTAGGTGAGGGAGAATACTGGTGCATCAGTGACTGCCCAGATGGTGATGCAGCTCTCACAGACTGAAGTTGCTGCTGTTTCCCTAAAGCTCCAGTAGGCCCTGATGCTGCACTAAATCCGATGCTTAACGCTCCAACGCGAGAAGATGCTACTTGTGCTCTACTTCCCATCCTGGCCACAGAAAAATCTCCACTTGTCGATAGCCCACTTAAACTTGAAGCATAACGATCTGAGTGAACCGAACTAATGACAGGAGTACCAGAAGGGGTCAGCCTGTCAACACCGATAGAGTCCTGCAATGTCCAAGGTGATGAAATCCGGTGACCAAAAGCAGATGGGTCTTTCTGTTCAGTAGGGTCAGCAGAGGTATCCGGATCAGCTGTTGATGCATAATCATTTACAGTTTTTGGTTTACGAAAATGACCTCCAAACCCCAATCTCTCTGAATCATCAGAGGCCCAGTGATCTTTTCTTGAGTTACTAGAAATATCTGAGGGGCCATGATCTGTTGATCTTGAGTTCATATCATCCCACATGAACTCCTCTTCCTCAGAATTCTTCCAGCTACTAGAAAGCCCACCACCGTTTCTAGTTGCAATGCCTGGTGCTGCCTTTAAGCGAGGATCAGCATTAGCAGATTTAGGTGCCGAGTAACTTGCAAGTCCATGCCTGATATTAACACCATTTCTTTGGGTGGGTAGTGTTTCTGTAATCTTCCCACCAATTCTTCCAATTCCTGGGTTTGAATTCCCGGGAAGATCAGAACCATATTCATATTCTCCATATTCAGCATCAATGTTCTTCTCATGAACACGCTCGCTTAGTGCATCTGCATTGGACTGCTGCAAATTCCTAGTTGGCTGCTGAAGACGTTGCCTTTCCAAATATTTGGGATTCACATGAATGCTATGTGCTTGTCGCTGTGACTGCGAATCTGGTCTTGATGTTGCTGCTCCAGTGGATGAACCATTTGCCGTAGAAGAAAATCCAAGTTCTTTCTCAATCATCTGAAGTGTCTGAGCAGGAAACACTCCTTTCCATGTTCCAAAAAGATGTCGCATACTTTGATGTATAGGAGGTTCAACCTGCCTATATGCCTTGCAGAACACCTCAGGGAGTCTGACAGCAAAATATTTGATATAATCCCTTCCGATATTCTTTACAATACTGTCCAAAAGATAAAGTGATGGTAACTTCTGCTCGCTAGGAACCTCAATAATGTGGCTGCATACAGTTGCCGCCACCGCCTTCGCCGCGTGGAGGTTCTCACCGGCAATTATCGTCAGATTGGTAATAATTGGCTTTGAATTG
>Dhingra_Pear_16_GATCAG_L001_R1_001_paired_trimmed_paired_merged_contig_14807 probable GPI-anchored adhesin PGA55 isoform X2	GO:0005794
CATCTAAAGTGAGATCTGTAGCAGCGATCTCATGACTTGAGCTGACTGGATTACTTTCCCCGTTGAGCACGGAGTTTTCTGCTGTATTCAACTGTGCAGACAAACCAGCTACTGAAGAAGGGAAACCATTTGCGGTATAAGCACTTCTTGACGCAGTCACTTCTGTCATCGAGCATGTCGCATTGTGTAATTTTGAATCTGGAACTTGTATGGTTCCTCCGACCACTGGATTTTGTTGTTCAGACCAACTTGTGTCCTTGTGTCCATCAAAATCACCACCAGCAGCATCACATGGAGCAGTCTTGATATATTCAGATGCCTCAAGTCGTTGTCCAGAGCTAAACATCT
>Dhingra_Pear_16_GATCAG_L001_R1_001_paired_trimmed_paired_merged_contig_17897 probable GPI-anchored adhesin PGA55 isoform X2	GO:0008270
CAAAATTTCTAACTCGATTTGATATATAAGATGTTCAATGACTGAGGAGCCAGGTTCTATACACGCTTTTACACCACTTCTCACCATATCATAGAGTTTGTATACTTTTTGTACCTACTATGGGCTTTTTCAATTCACCGGCACTCTTGGTTCCATCCAAAGTATGCTGTTTAGCAGATAACCGCGGCCTCAGCGTCTCAATATACTTCAGTTGCTTTAGAACTTGATCTGTTTCCAGTTCCTGAGGCACATTACAATCAGCATGGCTTGGATCCCAAAGGATAGAGCAGAAGCACTCCCAGTCATTAGTTTGGACTTCAAAAAGAGGAGCCCTGCGCCATTTTCCACATATAGTTCCATTTGTGCGATCTACAACTTCTCGACATTGAAGCCAATTACCTATAGAGCTATGTCTAGAAGGTTTATTGCAGTTCAGCCCATGCAATCTAGCATACTCCGACGAATCTAGTTCCAAAGGTTCACCAATGCCACCATTTGTTGGGCCAGACCACTCAGGAACTTCCGCTTGAAACCCTTTACCAACCCGAACACTAGTTGTATACGGCTCAATGTCTCTCAACATTAAGATTATGGGATTCATTTGGCCCTTGGATGATGCTTCCCTACTCATGACACTCGTGATATTGGGCGATGTCACTTTCTCCTGTAAAATCTTATGTTTCTTTTTCAAACAAGAATGACAGAACCATTCATCAATAGGTGGTTTCTTCATACGGGAGTGGCAGCATGACATGTGAAATGCCTCTTCACAATTATCACAAATTAGCATTTTCAAAGTGGTTCCAGAACGACTACAAATTTTGCATGACCGGCGATGGATTTCACCGCTAATGGTGTCAGTGTCTTCAGCAGAACCACCGATCATGGTAACCTGAGAATCCCCAAGCAGTCCATGGCTTCTAAGAATAGAGATGCATAGATCCCTTTCAGACAGGTCTCCCACAGCCTCCATAACTATTGCACTAGAAGAGGAGCACTCAGCTGTTTCATCTACTTCAGTCTTTGCGGAAGTTGAAACATGCTCCATATTTGACTTTGATGATGAGCAACTATCATTCACGCTGCTTACCTCTAAAAGTTTTTGCACGTTATTTTTAGGTGCTTCATTGAAAATTAATTCCTCACCAGCAGAACATCCATTACAAGATTCTGAATTTAAAACATGACCAACTCTCTTGCATAAACGAGGAGCTACAGAATGAGCTCGAGTAGCTTCAGTTTCATGGTGTAATTGAGATACAAGTTCTTCCTTAGCAGCAACTGTAGAAGCTTCAGAATTTAGAAAAGAAAAAAAATCACCACTTATAGTGTTTTCTCGCTCTCCTGGAAACACGGTGACACGGTTTCCTTGTAACTTCCTCCGTTTATAAACGAGATTAGGTGCAGAACTTTCTGACATGGTGACTGCTGAAAGCTGGGAAGAGCTTCTTGGAAAAATCAAGGGGCGGGAATCATCAAAATTCTTGTTTCTCTCAGAGATTGGTTGAGCTCTTCTGCAGCTGCAATGATCATCGCATTTTGTACACATCTG
>Dhingra_Pear_16_GATCAG_L001_R1_001_paired_trimmed_paired_merged_contig_18574 probable GPI-anchored adhesin PGA55 isoform X2
ATTTCTCGATTGAAAGCTCATTTTCCAATTTTTTTTTTCTTTTTAATTTTAATTGTCTTTAAACGACCTTCCCCGCTATATAATATATCTTCCTCACACACAGATGCACACACTTTTCCTCCCCATGTCCTTGTTCTAAATCTAACCCTAATTCCCAATTCCCTAATCTTCTTATTCCACCAATAACCCTCCAATCTCCGCTCCAATTTTTCGATTTTGTTTTTGCTTTTATTTTTTCAATTTAATTTGTATACCTGTAATAAGAATCAGGGTTTATATTGATAATTATCCATGTATTTAGGGATTTTTGATTTTCTTCATTATCGTGTCGATAACTAGGCCTTTCGCTGTTGGTAGTATACAATTTTGGATTAATTTTTTGTTTTATTTTTATAGATGGCTGATTTGTAATCGAAGATTAGGGATTTAGGGTTAGGGTTTTGATTTCTGAGACTGTGATGGAAATGGAGAGCTCGCGTAGGCCGTTTAGCGGATCGAATGAACCAGGCTTGAAGAAGCCCCGATTGGCCGAAAACCCGAATGGACGAGCTTTTGGGCAGAGACCTGGTGGGGGAGCTAATCCAGTGCTGTCAAGATTCAGAGTGACTGATAAAGACACCGGGAGCGATGACCCGAATCGCGGGGGTGGGGGCTATG
>Dhingra_Pear_16_GATCAG_L001_R1_001_paired_trimmed_paired_merged_contig_22753 probable GPI-anchored adhesin PGA55 isoform X2	GO:0005794
GAATGCCTTAGAGGAGATGTTTAACTCTGGACAACGACTCGAGGCATCTGAATATATCAAGACTGCTCCAAGTGATGCTGGTGGTGGTGATTTTGATGGACATAAGGACACAAGTGGGTCTGAACAACAAAATCCAGTGGTCGGAGGAACCATACAAGTTCCAGATTCAAAATTACACGATGCAACATGCTCGATGACAGAAGTGACTGCATCAAGAAGTGCTTATACCGCAAATGGTTTCCCTTCTTCAGTAGCTGGTTTGTCTGCACAGTTGAATACAGCAGAAAACTCCGTGCTCAACGGGGAAAGTAATCCAGTCAGCTCAAGTCATGAGATCGCTGCTAC
>Dhingra_Pear_16_GATCAG_L001_R1_001_paired_trimmed_paired_merged_contig_25241 probable GPI-anchored adhesin PGA55 isoform X2	GO:0046872
TCGTCTATTGAATTGATGGCCTCCAATACCAAAGGGGGTCCTGTCCTTCCAGCAACCCAGCTGGTTAAATCTGGATACCACTTCCTTGATGCCATAACTGAACCATTACCTTCGGGATTTTTCGAAGCATGCCATTTCAAATGTCTCTCAAGTCGTTCTTTTAGTTTGAGCCTAAGGCCACATATGCTACACGTATGTGGAAGGTCATTAAAAAGTTCATCTATCACAGCTGGATGAAATTCTCGGATTTTATCTGGCTTAAAGGCAACGCCTATGAGGTTTCTTATTTCCGTCTTGGTAGATTGAGGTACGGCAGCAGATGTTTTAGCTACAGGTTCTGGGAGAGATGCATCATCAGTTTGGGATGTAACAGGACGACTTGGAGAGACTGAAACTGAAACTGGAGATACTGTCACTGATTTGGAGGCAGGTGCACCTAGGCTCTTGTTGTGCGGTTCAGTCAGCTTTTGGGATGGCACGGGAGTGGGTGACTCCGACTTTGATGCAGATATCAAACCCTTTGCAACTAAGGAGCTTAAAAGGTTTGAAATTGGATCTGAGGCATTATTCACCACAGTTGAACTTTCTGACGCACTGCCATCAAGAGAGGAAGGAGGTTGGCTAGGTGGAATTGGCAGATGTGCTACCTTCTTCTGTGATACATTTGAGGAAGCTGGCGAGTTCTCACCAGAAAGGTGACCTGATGAAGGTGCTGATGCAACCTTGGGCCCTGGGAGTGCAAGGGTAGGGGAGGGTCCACTTTGCAAGGGAGGCTGAACACCAGACTCTGATGGAATATGTCCCATGTCCCGACGATTCAAATTGGGCAGGCTACAAGTAATTGATTTGTCAGAGAGTATTCCAGTCTTCATAACAGCAGCCAACAAACTACTTGTGCTCAACTGTCCTGAGGATTCTGCAGAAAGGACATTTGAAGGATTCAGACTCTATACTGTCTGGTTGTTGTCGAAAGGGGTATTTGTGACTTGATTGGATGTCAGGAATTGACGAAGATATATCTTGAGGCTGTGTTTTTGCTTTGCTGCCCAATCGAACATTGGGAGTCGGAATTGGCAAAGGGTCCTCAGCAAAGTCTTGGTCAGCTAAACTTTGCGAGTGATGACGGGGATGTACTGCAGATGTAGGTGAAGGAGAATATTGGTGCATCGATGACTGTTCAGATGGTGATGCAGCTCTCACAGACTGAAGCTGTTGTTTCCCTAAAGCTCCAGTAGGCCCTGCTGCTGCATTAAACCCTAGACATGACGTTCCGATTCGAGAAGACGCTACTTGTGCTCTACTTCCCATCCTGGCCACAGAAGAATCTCCACTTGTCGATAGCCCACTTAAACTTGAAGCATAACGCTCTGAATGAACCGAACTAATGACAGGAGTACCAGAAGGGGTCAGCCTGTCAACACCGATAGAGTCCTGCAATGTCCAAGGTGATGACATTCGCTGACCAAGAGCAGATAGGTCTTTCTGTTCAGTAGGATCAGCAGAGGTATCCAGATCAGCTGTTGATGCATAATCATTTACACCTTTTGGTTTACGCAACTGACCTCCAAAGCCCAATTTCTCTGAATCATCAGAAGCCCCGTGATCTTTTCTTGAGTTACTAGAAATATCTGGAGGGCCATGATCTGTTAATCTTGAGTTCATATCATCCCACATGAACTCCTCTTCCTCAGAGTTCTTCCAGCTACTAGACAGGCCACCACTGTTTCTAGTTGCAATGCCTGGTGCTGTCTTTAAGCGAGGATCAGCATTAGTAGATTTAGGTGCCGAGTAATTTGTAAGTCCATGCTTGATATTAAAACCATTTCTTTGGGTGGGCAGTGTTTCTGTAATCTTCCCACCAATTCTTCGCATTCCCGGGTTTGAATTCCTGTGAAGATCTGAACCATATTCGTATTCTCCATATTCGGCACCAATGTTCTCCTCATGAACACGAGCACTTAGTGCATCTGTATTGGAACGATGCAAATTAACAGCAGGATCAACCCATGGTCGTCCAGCACTGATACTTGCTGCTCTGGCTGGCATCTCTGCATCATCATCAATTGAGTTTGCCGTAACCCCAGAAAAGTCGCTAGCCATTCCTTTTGCCCTTGCTGGCTGCTGAAGCCGTTGCCTTTCCAAATATTTGGGATTCACATGAATGCTATGTGCTGGTCGTTGTGACTGTGAATCTGGTCTTGATGTTGCTGCTCCAGAGGATGAACCATTTGCTGTAGAAGAAAATCCGAGTTCTTTCTCAATCATCTGAAGCGTCTGAGCAGGAAACACTCCTTTCCATGTTCCAAAAAGATGCCGCATGCTTTGATGTATAGGAGGTTCAACCTGCCTATATGCCTTGCAGAACACCTCAGGGAGTCTGGCAGCAAAATATTTGATATAATCCCTTCCAATATTCTTTACAATACTGTCCAAAAGATAAAGTGATGGTAACTTCTGCTCACTGGGAACCTCAATAATGTTGCCGCATACAGTTGCCGCCACCGACTTCGC
>Dhingra_Pear_16_GATCAG_L001_R1_001_paired_trimmed_paired_merged_contig_26734 probable GPI-anchored adhesin PGA55 isoform X2
TCAATCCTACAACACCTTATTTTATAAAATGTTTCAAATTTTCATCAAACAACATCAATATATATTAGATCCCGGCAATATCAGCCACTATAAAATTGCCTACAAGGAGGAACAAAATCATTACAATTAGCGAACCATGCAAATGTAAGGATCACTCAACATGAGAAAATTTGGAGAGCTGTTACAACACATCGTGCAAACTCAAACAGGCGGTTTTCACAATTCCAATCAATTAGGAACATTCTCTACAACTTTTTAAGTCTAGCTAAACGTGGACAACGACCCGTGGCGTAAATACCTGACAGTAATTCCTACCCTGTTCCTGTTGACATGGAACCCGAACAAAACGAAACACATTTGCCAAATTACATTAGTATACAATAAATTACACTGTAAGGTACAGAAACCACAATTCTGTGTCATTTGCCCCGCGACCTGCCTCTCCTGTTGGATCTAGTTGGTCTCTTTCCCTTCTGCTTCTCCACAACAATGTCAGTCTTGGCTACCGGGCTTGGCTGGGTCAGCTCCTGTGATAACTCATTGGGCATACTAGAGCTGTTTTGGGAGCCACTGGCAACGAAATCTTTGTCCTTCGTGACATCAATATAATTTTCAATCAGTTCGTGGACCTCAAAAGTAGCTTCATTCAAATGTGCACCATCGTTTTCC
>Dhingra_Pear_16_GATCAG_L001_R1_001_paired_trimmed_paired_merged_contig_26735 probable GPI-anchored adhesin PGA55 isoform X2	GO:0012505	GO:0043231	GO:0044444
ATTCAAATGTGCACCATCGTTTTCCGTTGTGGCACCAATATCGTTTCCGTTTTTGTTGGTGACCTCGCCAGTAGGTTCATTAAAAAACTCACGGTTATCATTTAAAGTGAGATCTGCAGCTGCAATCTCATGACTCGAGCTGACTGGATTACTTTCCCCATTGAGCACAGCGTTTTCTTCTGTGCCCAACTGTGCAGACAAATCAGCTACTGAAGAACGGAAACCATTTGTGGTATAAGCACTTCTTGATGCAGTCGCTTCTGTTGTCAAGCACGTTACATCGTCTAATTTTGAATCTGAAACTTGTATGGTTGAATTTTGTTGTTCAGACCCATTAGTGTCCTTATGTCCATCAAAATCACCAGAACCAGCATCACTGGGAGCAGTCTTGATATCTTCAGATGCCTCGAGTCGTTGTCCAGAGCTTAACATCTCTTCTAAGGCATTCTGAGAAC
>Dhingra_Pear_16_GATCAG_L001_R1_001_paired_trimmed_paired_merged_contig_26798 probable GPI-anchored adhesin PGA55 isoform X2	GO:0005768	GO:0005802	GO:0005886	GO:0000956	GO:0048573
TGAATGGTTCCGATTAGTAAAGTACATCAACAATGACTTGTTTAGAACTGAAAATCCAAATAAAATAGTCAACAAAAAAAACAAAATAGTTATAACCGTCACATTACAAACCTCAACAATAGAATGTTCTGATGAGACAGACTGCGAAAAACACACAAACAAACCCCCAACCCCCTTTTTAACCTCCACAACGGACTTCTTCTGTCTATTTCTCATTCCCTCCCTATTTGGCTCCCTCCTTCACATGAGAGAGCGGCCATGGCCACTGCCGCCACTTCCAGATCTCGCCGAGCACTAGACTCCCGATCCGGCGGCAAAATTGTCCGCCCTCGACGGTACGACGGTGCTAGGACTCCCTACGACCGGCTCCGTCTTTGGTCCTGATTCTTCCTCCTCCTCTTCTTCCTCCTCAGAGGATGGGACTGACGATGAGGCTGATGATGATAATGAAGATATTTCGACCCAGGAAGATGATGGATTGAATAAGAGGAATGGGACATCAGAAGAGATCAAGTTCCTTGAGAAGGAGCCCCCAGCAACACTAGGGAAGAGCAACAACAAGCATGTAATTGAACAACTACTTATGCAGGAGACCTTCTCGAGGGAAGAATGTAATAGATTAATAAAGATTATTAAATCGAGAGTCGTAGGTTTTACCAATGCTGAAGGTGCAGAGAATACAAGACCAGATGTAGAGAGTCCTGTTATGGAGGCAAAAAAATGGTTGAGTGAGAAGAGATTGGGATCAACTTCAAAGCCAGTTTTGGATCATGGAACCCACACCTTGAGCGCTCTTATGTTCCCACAAGGTGGTGAAGACGAAGGTGGTTCACCGGTGGATGTGGCCAAAGTGTATATGCGGGCACGTCCTCCATGGGCATCTCCTTCTATTAAGCATGGAGAACTGAGATCTCCGTCATCAATAGGGATGCAACTGTTCAACGAAGAAACCCCATATTCAACTGGTGGCAATTCTGTGTCTACATCCAAGCTGAAAAGGGATGCCCCTGCTACTGGGTCCTGGAATATTCAGGAGGAAATACGAAGAGTACGATCTAAGGCATCAGAAGAACTACTGAGGTCCCTACCTTCTACAAGAATTGATTGGTCCACATCTGCTTTAGAAAAGAGAAGTGTCTTGGGTTCTTTTCCGGGTGGTCAACGAGAAGATGATGTGGGAGATAAACTTCACAATTCTAAAAATGCCATAGTTTCGGAGAAGACACAATATGGATTGCAGAAAGATTTGCCACTTCCGGATTCAGATGCCGCTTCTATGGGTGGCAAGGGT
>Dhingra_Pear_16_GATCAG_L001_R1_001_paired_trimmed_paired_merged_contig_37555 probable GPI-anchored adhesin PGA55 isoform X2
CAATCAAAGAAGACAAGGTTTCCAGCCCTCCATATGCAGCAATTTGCTGACACCCAACAGGATTATCATTTGCTAAGTTCATAAGAACCTTGACAGCAGTAAGAAGGCATTCAGCTACAAGACTGGAACCTTCTTGGCTAACAGCACCTGAACAGGATGTCTCTTGTGTTTGATGGTTTTCTCCATTACTTGATGCTTCTTGGCTCATAATATGCTGCAACTGACAAATGTCATCAATTTCTCTGTATGCTGCCGCATTCTGTTGCGATAGAGACATAGTTGTCTTGCCAGATAACATGTCCCACTTAGAAGGTTTATAATCATCTTCATCAAATGCAAAAGGATCTTGACGCTCCCGTGAAAGATCAATTTTGGAGTCTTGGGAAATATAGGATCTCTGACTGAGATCAGCATCCATTCTGGAACCATCGCTAAATGCGAAAGGATCTTGACTATCCTCTGAAAGATCAATTTTGGAGTCTTCAAAGTTATAGGATCGCTGACTGAGACCAGCATTCTTCAGGGAAAGATTGCTAAATTTACCGGTTTCACCGCTGACATGTCTTGATGTACCATTGGAAGAACCATTTCTAGAAGAATTGAGTCTTGTGTTCAATGAATAAGTATCAGTCATGGAGGTGCTGGTAGTTTCCGAACTGGATATAGTATATACCGAGCAAGGTGTTGACATTAACCGACTGCTCTGACATCTATTGGAGCTCTTCTCAGAAACATGTTCACTCCCATTAGAAAGACTATAAGACTTTTTGTCATTGGTGGCAGAAGAGGAACTTTTATGTAGACAAATTCCTGACAGAATATTGATGGCACTTATAACTAGTTCTGTAAAAGACAAAGGATTTGCCATGGGATCCAACTTCCTTTTCATTCCTAGCAAATGGCTCTGATTCTCTTTACTTAGGAATGTGGCATTTTCCATGATCTTCAAACATTTCAAAAGCAGAACCAGGCTCCGCACCATGTGTTTTTCATTTTCCCAAATAGTATGCGAGCTATCTTTTAGCCAACCCTCCATATTGGAATGGCAACCCATGGTCACCTCAAATACAGCATCAAGACCTCCAAGCTCTCGTAATTTTTCCTTAAAGTTGCCCCCCGACTTCCTTACTGCACCAGTGGTTTCTTCAAGAGAGATAGTAGATAAGCAAGCTTTCTCCATAGTCAGCAAAGCTATCCATTTTGGGCATAACTCCGGATTTTCCATTTCTCCTTCATCCCCACAACCAGAGCTGGAGTCCAATCTTTTTGTCGTACACTGCGAGATGTCAGCACCGATACGCAATGCTAGAAGCTTACGTCCAATTTTTGGTACTTTATCTTCAGTGGTGTTTGAGACAATTGGTTTGCAAAACCTAATCAAAAAATTAATACAGTTCGGTGATTCCAGAAGATGATCATCCTGACCATCACTTGTCAA
>Dhingra_Pear_16_GATCAG_L001_R1_001_paired_trimmed_paired_merged_contig_38505 probable GPI-anchored adhesin PGA55 isoform X2
CATCACTTGTCAAAACATAGAAAATAGTTGCAGCAGCCAGATTGCTAGGTGAATCATCAAAGCTGAGACCCATTATAGCCTCTATTATTGTTTTAGCCATCCCCTGAGTCCTGAGAAGCCGCCTCTGCTGCGCCGTCCCACAAATAGACAGCAATGAGAGCAAGCTAGCCCTTCTGATCCGAACCGGTTGACCTTTCCGGAGCCCATCCAAAGCGAAGTTGACCTCGTCCACATGCTCCATCATCTCCCCAAACTCCTGGGCCTCCATCAAAGTCGAAGTCGCAAGAATTGACGGCGGCGGTGGCGGCCTGTAGGAGTTCTTTCCCACCACCTCCTTCCGAGTCTTGGCTTTCTTGGAACCCCCCGCGACGACGCCGTCCAGCGAAAAGCGCTTCAAGGAGTCGACCTTGGTGACGTAGGGGTCCGAATCGAAATGGGCCCACCCGGAAGACGAGTCCTCCTGAGACGAGAAATTGAAAGGGTCGCTGCTTTCTTGCGGCTGCGACAGGGAAAATCCGAAGGGGTCGCTGCCGACATCGTCGTCGTCGTGAACGGCGTCGTTTAGCTCTGTGTCGGAATAAGTTCTGGGAATACCCCCTCCCTTGCGACGGCCGTACGTTCTCACGATCATCTTGGTAAACGGCGGCGTTCCTTCCTCTGCGTTATCAGTTCGGGATGGGCATTTCTGAACAGAAATGGACAAGGGTTTTTGTTCTGGGGGATTCAAGATTTGAAATTGAAGGGCAAAATTGGAAAATTGGAGGTCTGGAAGACTGGTACTTCAGCTGAAGAAGACGAAGAAGGAGGTCTTGTGCCAAAAT
>Dhingra_Pear_16_GATCAG_L001_R1_001_paired_trimmed_paired_merged_contig_38506 probable GPI-anchored adhesin PGA55 isoform X2
GCGTCGGCGGCGGCCTGTAGGAGTTCTTCCCCACCGCCTCCTTCCGAGTCTTAGCTTTCTTGGACCTCCCCGAGACGACGCCGTCCAGCGGAAAGCGCTTCAAGGAGGAGTCCTTGGTGACGTAAGGGTCCGAATCGAAGTGGGCCCACCCGGAAGACGAGTCCTCCTGAGACGAGAAATTGAAAGGGTCGCCGCTTCTTTCTTGAGGCTGCGATAGGGAAAATCCGAAGGGGTCGCTGCTGACGTCGTCGTCGTCGTGAACGGCGTCGTTTAGCTCTGTGTCGGAATACGTTCTGGTAATGTCCCCTCCCTTGCGACGGCCGTACGT
>Dhingra_Pear_16_GATCAG_L001_R1_001_paired_trimmed_paired_merged_contig_38689 probable GPI-anchored adhesin PGA55 isoform X2
TAACAAAGCAAACAGGCCTGCCTGCAGTCAGCTCAACACGGCGTGCACCTGAATCCAGGCTCGATGAGCGTCGTGGAGATGGGTAAACAACCATTTTTCTAAAAGGAAAGCCAAATCTGTACAGGATTCTCGTCCATCTCTGAAGCTCTCACCGTATCCTACATGATTCGATTACTTCACTCACAGCTTTATGAGTCTCGGGCGATATCATGTTCAGCGTCAAATGAAATGCCACAAATCTGTCCAACACAGGTACTAGGATAGCCAGGTTGCGGTCTGGGAGACAGTCAGAAATTGCATCACGTATGCTCTTACTCTCAGTTGAAAGAAATGCTAGAAGCAAGGCAGAATAAGCTTCTACTATCATTTTCTCCGCTTCCTGTTCTCCTTGTAAGACAGCTGCCTCATCAGTTGGTAAAATCGTTTCTTCTCCACCTCCCTCGCCTGCACCTTGGTTGGCTAGAAAGATAGAGCAGATTAGCAGAATTAGATCCTTGCGACTCCCCTCTTTAAACCCTTCTGAACTAGGTAAGTGAACACTAGCTGCTGCAAGACGCGATCTGTTTTGGCCATCTTTCTCCACTAAGTTCACAAGCAGGCCTAAAATAGCAACAAGAAAGTCCAGCTCTTGATCAGTGAGACGTTTATCATTCTGATGGTCAAGTTCCATGCTGGAAGTATTCTCACTTCTCTCGCTGAAGGGAGAAGATAATGAGTTGAAAGATGGAAAGTGGTTGGCAATCAAGGAAGACAAGGTTTCCAGTCCTCCATAGGCAGCAATTTGCTGACACCCAACAGGATTATCATTTGCTAAGTTCATCAGAACCTTGACAGCGGTAAGAAGGCAGTCTGCTACAAGACTGGAACCTTCTCTGTTAACAGCACCTGAACAGGTGGTCTCTTGCGTCTGATGGTTTTCTCCATTACTCGATGCTTCTTGGCTCATAATAAGCTGCAATTGACAAATGTCATCAATTTCTCTGTATGCTGTTGCATTCTCTTGCGAAAGAGAGAACT
>Dhingra_Pear_16_GATCAG_L001_R1_001_paired_trimmed_paired_merged_contig_38690 probable GPI-anchored adhesin PGA55 isoform X2
TAGGCGAACATAACTCTTATATTACGACAAAAACAAAAAATAATACAACAACAAGAAGAAGAAATGTTAATTACAAGGAAAGCAAGACATTGCCATTAAGCTATTATTCTTGGTATACAAGTACGGTCTCTGACCAGCTCAAAAATGGTGGGAAAACAAAAAACAAAGATACAAAAGAATAGCGCCAGGGGAGCGAAGGAAAAAAGAAACCTAAACAAATACAGAGCAACCAGGCCTCCAGTCAGCTGCATATGGCGTGCAGCTGAATCCCGACCCGTCGAGAGTCGCAAAGTCGGGTAAACAACAATTTTTTCTAAAAGGAAAGCCAAATCTGTACAGGATTCTCGTCCATCTCCAAAGCTCTCACCGCATCCTACATGATTCGATTACTTCACTCACAGCTTTATGAGTCTCGGGCGATATCATGTAGAATAGCCAGGTTGCGGCCTGGGAGACAGTCAGAAATTGCATCACGTATGTTCTTACTTTCGGTTGAAAGAAATGCTAGAAGCAGGGCAGAATAAGCTTCTATTATCATTTTCTCTGCTTCCTGTTCCCCTTGTAAGACAGCTGCCTCATCAGTTGGCAAAACCATTTCTTCTCCACCTCCCTCGCCTGCACCTTGGTTCGCAAGAAAGATAGAGCAGATTAGCAGAATTAGATCCTTGCAACTCTCCTCTCCAAACCCTTCCGAACTAGCTACCTGAACACTAGCTGCTGCAAGCCGTGATCTGTTTTGGCCATCTTTCTCCACCAAGTTCACAAGCAGACCCAAAATAGCAACAAGAAAGTCCAGCTCTTGATCAGTAAGATGTCTATTATTCTGATGGTCAAGTTCAATGCTGGAAATATTCTCACTTCTCTCACTGAAGGGAGATGATGATGAGTTGAAACAAGGAAAGTGGTTGGCAATCAAAGAAGACAAGGTTTCCAG
>Dhingra_Pear_16_GATCAG_L001_R1_001_paired_trimmed_paired_merged_contig_42104 probable GPI-anchored adhesin PGA55 isoform X2
ACCATCACTTGTCAAAACATAGAAAATAGTTGCAGCAGCCAGATTGCTGGGTGAATCATCAAAGCTGAGACCCAATATAGCCTCGATTATAGTTTTTGCCATCCCCTGAGTCCTGAGAAGCCGTCTCTGCTGCGCCGTGCCGCAAATAGACAGCAACGACAGCAAGCTAGCCCTTCTGATCCGAACTGGCTGACCCTTCCGGAGACCATCCAGCGCGAAATTGACCTCGTCCACGTGCTCCATCATCTCCCCAAACTCCTGCGCCTCCATCAAGGTCGATGTCGCAAGAATAGACGGCGTCGGCGGCGGCCTGTAGGAGTTCTTCCCCACCGCCTCCTTCCGAGTCTTAGCTTTCTTGGACCTCCCCGAGACGACGCCGTCCAGCGGAAAGCGCTTCAAGGAGGAGTCCTTGGTGACGAAAGGGTCTGAATCGAAGTGGGCCCACCCGGAAGACGAGTCCTCCTGAGACGAGAAATTGAAAGGGTCGCCGCTGCTTTCTTGAGGCTGCGATAGGGAAAATCCGAAGGGGTCGCTGCTGACGTCGTCGTCGTGGTGAACGGCGTCGTTTAGCTCTGTGTCGGAATACGTTCTGGTAATGCCCCCTCCCTTGCGACGGCCGTACG
>Dhingra_Pear_16_GATCAG_L001_R1_001_paired_trimmed_paired_merged_contig_45174 probable GPI-anchored adhesin PGA55 isoform X2	GO:0005794
ATTCAAATGTGCGCCATCGTTTTCCTTTGTGGCACCAATATCATTTTCGTTTTTGTTGGTGACCTCGACAGTAGGTTCATTCAAAAACTCACGGTTATCATTTAAAGTGAGATCTGCAGCTGCAATCTCATGACTCGAGCTGACTGGATTATTTTCCCCATTGAGCACGGCGTTTTCTTCTGTGCCCAACTGTGCAGACAAATCAGCTACTGAAGAATGGAAACCATTTGTGGTATAAGCACT
>Dhingra_Pear_16_GATCAG_L001_R1_001_paired_trimmed_paired_merged_contig_46116 probable GPI-anchored adhesin PGA55 isoform X2
TCACAACAGCTCTTGCCATAAGCGATGCTGTCTCCTCAAGTGTCCTCAAACGCTCCTCTAGTACTCCACAAGGGTTTAAGCCCGATGGTGTTATTGTTGTCTGCTTCAGTGCTGAAGGCCTTAGCTTGAACCAGCATTCAGCCTGAGCATTGTAGCTTTGCAGACCCACAACTGGAGATACAATACAAGCATCCAAGTTATGAGGCTCAAACTTGGCACTTCTACGTATCAAATGACCGAGTGAATGGTAAGTCAGAAATGCTGCACGGAAGTTACCATCAGGTATCCTGTAAATTGGATACCATGCCACTGAGTACCAGGATCTGGGATGCAGATCATTCAGATTCATATATTCTAGTTTTGTTGGATCTCCATATGCTTTAGAATGTGACAGTCCATCACCTCGTACCAGCTCTTTTATCTTGTTATATAAAGGTCGTCTCTCCTGCGGTTGTTCTGATTCAAAATATTCAAATAGTAGCTCTAAATCACCGGACCCTGTTGTGTCAGTCAATCGAACAGATACATCTTTGGCAGAAGCAGAAGATTGTTCTGAAATACAAAATTGATTTACAAGCGGTTGGGTGATCACATCTTCCTTATGATCAGATTGAGGAAGAAGTACCGAAAATATTGGCAGACTACCAATGCTAGAGGATTTTTTGGATGTCTCAATATCCGGGCTTGAGCTTGACGCATCAGAAACACAAAACCTAGTGTTAGCATCTACACAATCAGCATTTCCATTCTTGAATAGCTGAATTCCTGACAAATAAGGGACAAAATAAGCACGAAATGCAAAGCGATCAGCACCCAATCTCTTTGAATTTCCAAGTTCCTCGGCCCTTATTTCCAGACCATAGCTACCATATTTCTCATACCACTGCCATAGGCATCCTAAAGTGATGTCAGGTGTCTCATGTCTGCACAATGGCACACCTCCAACCTGATCAACCAGGTTCCTTGAGCAGCAAGTATGACAATTTACGGAATTAGGTGATTGATGAATGGCCGGGGATGAATGATAAAGAAGTCTTTCGAATTCAGCAATTGGATGACCAGTGGCCATTTGAACAGCCTCAGATGCCAGTTGTGCCCTACAAGCATTCTTTACTGCTTCTAGTATTCTGTTTGAATCAGCTTCAAATGTATTTACATCTCTAGGTATGTCAGATTTTTTTATGTGGTTCGCTGCATTGAGCTTGTTATTGATCTTTACATTTTAAGTTTCTAGAACTTTGACATGTGGGCACCACTGCAACATCAGAAACAGGATTGTGAGTATTGAAGGCTGCGTTCCCTTTAGCAGTGTCTTTAAATCTCCTAGAAGCTGCCTCATCAGAATGTTCGAGTGATGAACTGCCAGATCTAGTAGAGTTTGTCAACCCGGGATTCTTCAACCCAACTGGCATCCACTTGTGGGTAAAAGATCCAGAAGTACAAGAGTTTTGCCTGCAGCTTTCCGCAAGAGAGGTTTCTTTCTGTACTTCTTGACTTGTTGCATTACAAAGTAGATGAGAAAGGTAGGCTGGAGACTGCATTGTGCTATTCTCATTTCTTACACTTTGATTCTTCATGTGAGATACACTATTACCGACACTTTCAAGATGATCCATTTCAATTGGACAGAGTCGTATGTTGGGAACTGATTCAGAGGTCATGCATTCTACTTTGCTGCTCTGAAATCCAGTGCTTGGACAGCTAGGCAGAGAACAAGATCTCGTAGCAAGATCTAATCCTTTGTTGCCCTTCGCATGATCTGATATATCATTTTGTTCTATCATATCCTTCACACAACCATCTAAGCTGGAGAAGCTGGCATAAGACCCCTCCCTGGAATAACAATTGTATTCTTGTTTCAAAGCCGGATCACCTTTTCTTTTCAATTTCTTCGAAACCTTATCTTTTTGCTGTTTTCTATCCTCACTCTTTGGAAAGGCATTTACGTCAGCAGCGTTACAGGGTATTTTAAGCAAAGGGGACTCTCTCAAAGGGAGATCGTAACATGAGTAAACAGAACTTGCTTTCTTCAACTCCCCAGTGCAGTCGCTGGATTCATTTTTCTGGACCTTTTGCCAGACAGACTGATTGGTTTCCTTCCCTGTATGCAGATTTCCAAAACTTCCAAATTTAGAGACATTTGAATTTCGAGGAGCGACTTTGTTTTCTTTACTTCTCTTGTTATGTGCAACGAGTTGCACGTCACTATTGCTACGACCCTGAATACCATGTCTTGTTCCCTCAGTGTGGCTGTAGGAATCCATGGCATCATTTAACGAGCTTTGACAAGAGAAATATCCCTTTCTTGAACTCAAACTTGGCGGTTCAGAAATATATATATTGTGAGTTTCCGTCTCAGCATGTTTTTCATCACGACTAGTATTAGTACTAATATCACTGTTTGAACCAAATGAAACTGAATCCAAAATGAATGAGTCATGGATATCAGAGTAACGTTTGGTATACAAATCATTGTAACCGCTTGCCTGCATATGAATACCTTCCATATCGTTGAAGATGGCAAATCCAGAGTCTTCGAGTAGAACCTGATTTCCAAAATTACCGACAGCAGGTATACCCGCCTCATCACTTGAAGAGGTGCATGTATTTGGTGTTTCAGAAATCCTGGTTCCACCATCTGGCAATGAATTATCTGGTGCAGTTGAAAATGACAGTGTTCTGTCTCCATCATTGTTGCCACAGGTTTCAGAAGCTGAACTTCCATTGGGATATTCCACATACAGCACTTCCGGTTCATTAGAGATAGTGTTGATTGAAAACTTCTTGTCCTTCTTTCGATTCTTCTTTCTCGAACTTCTTTTTGCGGTGTTGTCTATTTTTTGGTTACTGATACTCAAAGTTGATGAGTTAACAGCATTAGAACCATTTGGGATGGTACTTGCTGAATCACTGCAGGTTAAAGATTTGTGAAAAGATTTCCTGGGAACTCCATTCCACTTAGTACCTTTACTTGTCAAGGTCTTATTTCGAGGTTGGTGTCGCACGCTTGAACCAGTGAAGCTTCTGTTTGTAAATGACTTGACAGAATAAGTGACGTCAAGGGGAGACATTTTGTGAACCCTTTGTCGAGTAACCTTGAACGGGTTCATTGGTGGCGGGTAAAGCAGATGAGATTATCCATATTCACCAGAGAATCAACTACCGAGTGATTTATATTGTAAGCACATTGTGCTGGTAGTTCCACGATTCTCCGTTGTCCACCAGGTTCAAGGGCAAGGAATGTAAGGATACCACACCTACGATCAGAGTTTCTCCATGTGACAGAAGGCACTTCACAATCTGCTAAAGATGTTCCAGAACTTTCTTGTTTCCTTGACAACGAATCTCTTCTTGTGTCTGAAATTTTCTGGATATCACTGGTGGTCCTTGGAAGGGCACAATGCATCTTGCCGTGCCTTATTATGACATTCTCAGAAGAGTTGTGTTAGGCTGTTAGCTAGCGGCTTTACTTGTCCCGTAGTCATATATTGATTGCATCCAAAATTCTTATTGCAGCTTGGACATGGCTTATTGACACCTTCGCCGTGCAACCTTTGGTTTGTCGAAAAGCCTGGTTCTCTATTGGATGGGTTTCGCTTTGGTTTACAAATTGCATTTGTCTACAAAAACTCTCAAACACTAACGAAGACAACAATTACGAAGGTAATACCAAAACAACAATAATGCCTTAACCTTACTTCAATCAAATGAGGCAACGATACCATGTCAATCCACTAGACTCAAGTAAATTAATCGTGTAACTAAAACAACAATTCCGAAAATAAAAGAACATTCTTTTTTCCAAGCATTCATAATCTGCAGATAAAAGAACATAGGATTGAAGGCAAAGTACCTTAAAGGTGTTCAAGATGAAGGTTGAAACATGAACAAATCCTTATTCGCTTTTACCCTCAAACAAGTAGAAGGCATTGCTTTCATAACACACAAGTTGGCAACCAAACATTCACCACTTCTGCAAATTACCCTTTTTAACAAAAAGGAT
>Dhingra_Pear_16_GATCAG_L001_R1_001_paired_trimmed_paired_merged_contig_49815 probable GPI-anchored adhesin PGA55 isoform X2
TTTGCTGACACCCAACAGGATTATCGTTTGCTAAGTTCATCAGAACCTTGACAGCAGTAAGAAGGCAGTCTGCTACAAGACTGGAACCTTCTCTGCTAACAACACCTGAACAGGTGGTCTCTTGCGTCTGATGGTTTTCTCCATTACTCAATGCTTCTTGGCTCATAATAAGCTGCAATTGACAAATGTCATCAATTTCTCTGTATGCTGTCGCATTCTCTTGCGAAAGAGAGAACT
>Dhingra_Pear_16_GATCAG_L001_R1_001_paired_trimmed_paired_merged_contig_49816 probable GPI-anchored adhesin PGA55 isoform X2
GTCTACATAAAAGTTCCTCTTCTGCAACCAATGACAAAAAGTCTTATAGTCTTTCTAATGGGAGTGAACATGTTTCTGAGAAGAGCTCCAATAGATGTCAGAGCAGTCAGTTAATGTCAACACCTTGCTCGGTATATACTATATCCAGTTCGGAAACTACCAGCACCTCCATGACTGATACTTATTCATTGAACACAAGACTCAATTCTTCTAGAAATGGTTCTTCCAATGGTACATCAAGACATGTCAGCGGTGGAACTGGTAAATTTAGCAATCTTTCCCTGAAGAATGCTGGTCTCAGTCAGCGATCCTATAACTTTGAAGACTCCAAAATTGATCTTTCAGAGGATAGTCAAGATCCTTTCACATTTAGCGATGGTTCCAGAATGGATGCTGATCTCAGTCAGAGATCCTATATTTCCCAAGACTCGAAGACTGATCTTTCACAGGGGAGTCAAGATCCTTTTGCATTTGATGAAGATGATTATAAACCTTCTAAGTGGGACAAGTTATCTGGCAAGAAAAAGTTGTCTCTATCGCAACAAAATGCGGCAGCATACAGAGAAATTGATGACATTTGTCAGTTGCAGCATATTATGAGCCAAGAAGCATCAAGTAATGGAGAAAACCATCAGACACAAGAGACATCCTGTTCAGGTGCTGTTAGCCGAGAAGGTTCCAGTCTTGTAGCTGACTGCCTTCTTACTGCTGTCAAGGTTCTTATGAACTTAGCAAATGATAATCCTGTTGGGTGTCAGCAAATTGCTGCATATGGAGGACTGGAAACCTTGTCTTCTTTGATTG
>Dhingra_Pear_16_GATCAG_L001_R1_001_paired_trimmed_paired_merged_contig_57649 probable GPI-anchored adhesin PGA55 isoform X2
CTTTGTTATTAGTAGTACTCTTGCTAACTTCAATTTTCTTTCCACTTATGGAGGCTTTCCGTAGCATAGACTGCAACAGCTTCTTCTCTATACCCGATAATAACACTGAATAAGGGGCAAGATATGGAAGCATAAATAATACTAGACAAGGTTGTGTTCACATTAGTGGAAAGCTTAAGAGACGATTCAATAAATTTCACCACAGCCTGCCCTTGTATTGGTTTTATTCTAATAATAACAAAAAACAAAAAAAACAAAAGTTCTTAAACCTAATTAAAAAAACACAACGGAATACATGATCACGTCTAGACCAGAAAATTAAA
>Dhingra_Pear_16_GATCAG_L001_R1_001_paired_trimmed_paired_merged_contig_58164 probable GPI-anchored adhesin PGA55 isoform X2
CAGAGTTATGAGGTAAGATTTTTGCTGACAGGATAATAATCAATCGTTTTGTTATAATTGTTCAATAATACAGAAGAAGTTTCACTAAAAGCACTACTAGGCCCATCAGATGTACCAGCACCATCACAGACTGTAACTCGTACAAGTTCTGTTCCTGCTAGCTCAAAACAAGATATAAGAGTTCAACATAGACACCCATAAACATCAACATTCAAATGTGACCCATTTTCCTGACCAGTTTCTAAGAAAATAACTGAATCAAACCGGTTTCCTAGACCGCAAAAAAGTGCATTTGTAATCGAATGTCAATAGCGGGCAACTAATAAACTACATTATGACAGCTATAAAGTATGGATTACAGACCGTTACCATTAAACCCCGTCAATTGGATTAAATTTTGACACGAAGAATCAATCATTTGGCATTTGGCATTTTTGCATATTACATATATATAGACACAAACATGCACACAAATGCAAAATTCCACTCAAACATTTTGTACCAAAATTGATATTTAATCGAATAGAAACATTACCCGGCGCTTGCCAACTTCCAAAAGA
>Dhingra_Pear_16_GATCAG_L001_R1_001_paired_trimmed_paired_merged_contig_58521 probable GPI-anchored adhesin PGA55 isoform X2
GATCTTTTTTTCTCATGTGTTCTAGGAAAGAAAATTGTCATCATCTGCCTTTCCTAACTCTGGTTTGAATCCTTATTTTCTTTCATTTTGCATGTTACTTACAACTTACAAGTTACAACTTCTGTTATTTTGATTTGATACAGTGATATCAATGGCATTGGTGAACCATTGGAAATAGATTCGTCAGAATATGCTAGATTCCATGGGCTGAACTGCAATAAACCTTCTAGACA
>Dhingra_Pear_16_GATCAG_L001_R1_001_paired_trimmed_paired_merged_contig_59261 probable GPI-anchored adhesin PGA55 isoform X2
ACCAAATAATTTCATAGAGCTCCCCTTCTCTCCGATCAGATCGGACTCTCTGCCCGTATAAAAATGAGGGCTTTATATGTACTTTCCAATTTCTCCCACAAAGTTTCGATTTTTACAGTTTTGACATTTGCAATTCGAAATTATCCGACCGTTTGAATTGCATAGAATTGCTCCTCATTCCTTGATTCCCTGATCCAGATAGGCTGTAATTTTCTGGGGTGTTGTTGTCGGCACGTAGGGTTTGGTTTCGTTAGGGGTTTGTGGGGGAGGCGGTGGTAGCGATTTTGCTTTTGATATGTTTGAAATTGTTTGAGTTTTTGGGGTATTGAATGGTTTCAGCTCAGGTATTGCCCAACTCGCGAAAGCAAGATCTTTTGGAAGCTGGCAAGCGCCGG
>Dhingra_Pear_16_GATCAG_L001_R1_001_paired_trimmed_paired_merged_contig_65456 probable GPI-anchored adhesin PGA55 isoform X2	GO:0044424	GO:0009965	GO:0048316	GO:0050794
TGTCTACTTCTACAGAAGATCTAGAAAATGAAGACGCTATTCCTGACACCTTAGGCCAGGAAAGGGTTGATGCCTTGAGTTTCCCAGTGCTGCCTGAAAATGGACAGCCAGATTTTGATATTTCCTCTGTGAATCTACCTCCTGATCAGATGCGAACAGTTGAAAACATCAGTACACTAATTTCTGAGTTAGCATTGGAGAAAGAAGAGTTGATAGAGTCTTTGGCATCCGAGTCATCTCAATGGTCCAAGCTGAAG
>Dhingra_Pear_16_GATCAG_L001_R1_001_paired_trimmed_paired_merged_contig_66755 probable GPI-anchored adhesin PGA55 isoform X2	GO:0046872
AAGCGTTCCGCCCTCAACCTTCGAGTTGGAAACAATTTTTTTATTACTTCGAGATTCCTTCAATTAGTAGTTTATCCATTCCAATTCAATCCACGACGGATCATAAACAAACACTACAGAAGCCAAAAAAAATGGCACTAAATTATGATGAAAGATCTCCACAAATGCATCTATCAAGCGCAAAACCGCTTCAGAGAGGTAAAAAACATAACAAATATAGCAAAACATCAACCACATAAGAAAGATCATTGAGATGGAAACTATCTCGCAAACGGATGTATTTCTTCTTCTCTCAAACTATGACTTAAACAAAAGGAAAATTGTAAAGGAGAAGCTAGTCGAAAGCTCTCACCACTATTTTGTGGCACAAGAAAAAAGGGCATTGAAGATTCACATCTAAAAACACGTTTATATAAACCTGGATTTCCCTCATAAGTTCGGAATGCATGGAGTTTGTCTCTTCAGCTTCGAGCTTCAAGCACTAAGCATCTGGTTCCAATTTAACATGGCTATCAGAGAGTGAACCTTCCACTGTACAATTTGCATGCACAATGGGACCTTTCAAAACACTCTCCTCTGTGGTTTCCATCTCACCGGCCCCAGATGGAATACTCATGTACGAAGCTCCTTTGAACATCCATTCATCCCTCTCTTGACAGTAAAAATCTTCAAAAATACCACCACATATAACACATACACATTGGTTTTCGTCTGCTGGAACTATGGGCTCATCAATATCCATCATCTCGTTAGGCTCGTCTATTGAATTGATGGCCTCCA
>Dhingra_Pear_16_GATCAG_L001_R1_001_paired_trimmed_paired_merged_contig_73776 probable GPI-anchored adhesin PGA55 isoform X2
CTTTGTTATTAGTAGTACTCTTGCTGACATCAATTTTCTTTCCACTTATGGAGGCTTTCCGTAGCATAGACTGCAACAGCTTCTTCTCTATACCCGATAATAACACTGAATAAGGGGCAAGATATGGAAGCATAAATAATACTAGACAAGGTTGCGTTCACATTAGTGGAAAGTTTAAGAGACGATTCAATAAATTTCACCACAGCCTGCCCTTGTATTGGTTTTATTATAATAATAACCAAAACAAAAAAAAAAACAAAAGTTCTTAAACCTAATTAAAAAAACACAACGGAATACATAATCACGTCTAGACCAGAAAATTAAA
>Dhingra_Pear_16_GATCAG_L001_R1_001_paired_trimmed_paired_merged_contig_117209 probable GPI-anchored adhesin PGA55 isoform X1 [Malus domestica]	GO:0005622	GO:0006487	GO:0006635	GO:0010413	GO:0016558	GO:0045492
TGGACCATCCACGAACAGATCGAACGCCTCAGCATCAACCATATTACCTTCACTACTGTCAGCTTCATGACTCTGAAAGATAGGTTGCTCTTTCAGTTCTGAACTTCCACCCTCTGATCTCTTGCTTATAAACGGCCAGGGGTTTCTCTTACCAGCATATCCAAGACCATCAGTTTCCAGCAGTTGCTGCTCTTCCGAATGCATGTAAGAGTTGTCAATCCGGGATTTAAGGA
>Dhingra_Pear_16_GATCAG_L001_R1_001_paired_trimmed_paired_merged_contig_15340 probable GPI-anchored adhesin PGA55 isoform X1 [Malus domestica]	GO:0034645	GO:0044723	GO:0044763	GO:0045491	GO:0071840
GCAGGCAAGTTTGTATTGGATGGTTCAACAGTCTGCAGGCCTGCATATCCATACGCATTCGATGGAGGAATTGAATTGAGATCTGGGGTGGGATTGGCAAAGAAATTAGATGGGGTAGTGGTCGGGTGAGAAGGAAGCCAATTGTGCAAAGAAGAATTCATGGGGGCAACATAAGGTGGCTCAGTCACATCAAGTGAGCTTGACATGGGTTTTGGCACAGGCCGATCGACAGTAAAAGGTGGCGCTAAAGCCGATAAACTTGAAGGCGATGATGATGAATATGGATAAGATCCTCCAATTCCATAAGGCACAAATCCAGCCATTCTTAGACTTTGGTTCAGAGGAGTGACGAGTGAGGGAGGAGAGAGGAGAGAGAGAGAGGCAGAGACTGGTGGCAGAGTGTCCTCCGGGTCTTCACCGTCCAAGAGAAGCCAGGAAAAGGAGAATTTTGGGCTCAAAAGTCACCCTCTTTGGTTTTGGCCCTTGATTTACGCTTATCTACAAAGAAGCCTCTCTCATTTCGAAGAAATGATTTATCTCCCCCTACTTTTGACAATTCATTTTTCTTCCCCTGAACTTGTTTTCATCTCAAGTGCATTTTTGCTCACATCCTAAAAGGGAGGTGATGCTCACTCTCCTTGTTTGTTATCTTTAAATTAATTTATTTTAATCGATCTAAAATACGAATATCATAATTTAAACTAATCCAACGACAATCGGTAGGAGTGATGCTCACTCCTACTTTAGGAGGTGGGTAAAAGTATTCCCTCCATTTTTTTTTTCAAATCCGGCTGAAGATTCAACATTAACCTTCTGCGTTTGACATCTTAAGTTTGATTCTTCTACTCTCAGTATTGTTTGTATAAACAAAGTACAATGTTCAACTTTTATGTTTGCAAATTGTGAATCATAAAAGAAAGATTATGGAGTTGTATGTATGAATCTAGGTCTTAAAATTGAAGTAATTCTTTAATGATAATCATAATATTGTTTGACAAATCAATTCATATCATAACATGTAAATATAACAATTGTTCATGATGAAGAATATTAATACATGAGACCCTAGTTTAAACAGTTTTAAATAAGGAAAAAGCTTGACCGCATGGTTGGTCAAAATACATTTAAAATCATGATCAAATTTGAACATGTCACAAAATATAATTTGTCTTCTCAAAATTTCAACTCTATTTATAATTATTTAATTAACTACTGTTTTAGTAACGTCGTTGGAAAATCTTCAAGATTAAATGTCCACACCGACAGCTTTCTCTATTATTTTTTATGATTCAAACTTGTGAATGGTTAGACCGACCAAGCAAGCAGTCGGAGGCATGGAGTGTTTGTGGTTTTGTTTCTTAGTTCATGTTCACATAACATATATAAATATAAATATATATATATTGATATACATATGATCTGAATTATTATAAAGCTACCTGATTAAGAGTCCTGATTAATGAATCATGGATAATCAATCATAAAATTTGTCACCCTTTGTTCCGTCCCATCATTCAAGGGTTTTTTTTATTTTTTTTTATTTTTTTTTATATTATAATTTTGAAAAGTAAACT
>Dhingra_Pear_16_GATCAG_L001_R1_001_paired_trimmed_paired_merged_contig_15482 probable GPI-anchored adhesin PGA55 isoform X1 [Malus domestica]	GO:0005622	GO:0006487	GO:0006635	GO:0010413	GO:0016558	GO:0045492
ATCACTCGTGTTAGGTGCAACTGCAGATATCTTGGGGTCGGGAAGATGTTGCCCTTCAGTATGCAAGTCAGCGTAGTTTTCAATCCGGGATTTGAGGATATGAAATCTGGACAGAACAGAAGCCTCGCAATCATTTGATTGGCTGGTAGTGATTGAAATGGAAGAATCCTGGAAATTGAACTCAGGTCCCGAAAAATCACTTGCGTTGGGTGCAATTATGTCACTCTTGGGTTCAAGACACACATTGGAGCTGGATGATTCCTCCATATTGGCAGAACTAATGAATTT
>Dhingra_Pear_16_GATCAG_L001_R1_001_paired_trimmed_paired_merged_contig_15483 probable GPI-anchored adhesin PGA55 isoform X1 [Malus domestica]	GO:0034645	GO:0044723	GO:0044763	GO:0045491	GO:0071840
AGTGCAAGGCAGAGAAATCCGAAGATATGGTGAAGCAATCAATGGCTGATGTTTCCCCTGACTCAAACCCAGTTAACCCATTGACGCCTGATGCTCAGGATTGTCCAACTTCAAATCTCCAGGATTCACCTGTATTAAGCCAGGAAGATGATGTATTGGCAAGATTTCGTATCTTAAGGGACCGTGTTGAGAACACAAATTCGATTGGTGCTGCCAATGGGGGCGAATCCAGCTCCAAGGTTTCTGAACCAAACAAGGTTGATAATATTCCATCTGAAGTAAATGGTAACTTATCCTCACATGGTATTTCCATTCAGGATTCTCCTACATCAGATACAGTTGGGATGACAGATGATTACAACGGGGCTTCTGTTATGGCCAGATTTCGTATCATAAGAGACCGGGTTGAGAAATCAAAATTCATTAGTTCTGCCAATATGG
>Dhingra_Pear_16_GATCAG_L001_R1_001_paired_trimmed_paired_merged_contig_15641 probable GPI-anchored adhesin PGA55 isoform X1 [Malus domestica]	GO:0005622	GO:0006487	GO:0006635	GO:0010413	GO:0016558	GO:0045492
CCATATTGGCAGAACTAATGAATTTCGATTTCTCAACCCGGTCTTTTATGATACGAAATCTGGCCATAACAGAAGCCTCGTAATCATCTGTCATCCCAACTGTATCTGATGTAGGAGAATCCTGAATGGAAATACCATGTGAGGATAAGTTACCATTTACTTCAGATGGAATATTATCAACCTTGTTCGGTTCTGAAACCTTGGAGCTGGATTCGCCCCCATTGGCAGCACCGATCGAATTTGTGTTCTCAACACGGTCCCTTAGGATACGAAATCTTGCCAATACATCATCTTCCTGACTTAATACAGGTAAATCCTGGAGATTTGAAGTTGGACAATCCTGAGCATCAGGCGTCAATGGGTTAACTGGGTTTGAGTCAGGGGAAACATCAGCCATTGATTGCTTCACCATATCTGCATTATATTCAAAGCCGTCTTCGGATTTCTCTGCCTTGCACTTATCCATTTCAATCTTTACACGATTAAAGCGAGCTTTATAATTAATGGAACATAATACAGCTTCAGCCTCAAGCCATAGATTCTTGTACAAGAGGGCTTGAGGGTCTGTTTCCTCAGCCTGAAAATTCTCACTAAGAATCTTCTTTATAGCCTGAGTCATTTTATCTTCTTTCGCCATGTTTTTGTCACTTTTCACAGAAACAGAACCTGTAACTTCATCCTGAATGTTAGAGGCAGATGCCAATGGGACCCTGTCTGCACTCACAACCTTATTATGCTCTATGAACTCTCCGTTCCACTGAGAAGTATTTTGCTGGAACGATGGCATTTCCAGTGTCGGTGACAATTTCTCGCTGTTCTTTGATATGCAGATATGCAGGTTATTGATCACGGCTTTTATTGCCTCGATATCATTTTTCTTCAATTGAACCAAGCCATATGAACAATTACTAAGCAGCAATTCTGACAAGCTATTCATTGTATCAACCAGCATCTGTGCACCCACTTTCAGCATAGAATCTTCCCCATCAGATTTGGAAAGCTTAGTAGGTGCTTCCTCCACAGACGAACACAATATATTTTCTACAGCATGAGAAGGCACATGCAATGAACCATATTCCATAGTGTCACTGACATTCAGTTTAACATCTGGACCACAAGTCAGTGTTGTTTTCTTCATTTCCACTGCTAATCCGTCTTCTCCACCACAACCTTGTTCCATTGTGTGAGAATGGCCAAAGAGACCAAAGGAGTTTTCCCCATTCCCTGATTTATGGAGGACATTTCTGTAACTTTGAGGTCCTCTACCATGGCTTGTTTCTGAGTCATAAGTGGTCTTCGTGGTATCATCTAATTTATGTTCTCCAAAAGCTGAGTTTTCAACTGAATATCTCTTCAAAGGAAGGGTCACACCCTTTTCCAGCCACCCAAGATCATGGTATTCAACGGTGTTCTTGATAGGCTTTTGGGAGGAAGCATTTTCCGCAGCGTTTAGTGGAAAAATCGGTGGCATTGGAAAATGCAAACCATTGTAGTCCTCTAGTTTCTTTATCTGTTCTGGAACCCCTTCTTCAGAGGATTCAAATGGAGAAAACCGACTACCAGGAACTCCTTTCCAGCAAGGCGAGTCCACAGCTGGATTATTAGGATCTACATTGTCAGATGAACTCGGAAACGAATTGACGGTTTCATTTAAACACATGATCCCATGGACTCTTGTTGAGACTTCTATTATTTGACAGCTCTTCATTTCTTTCTGCAAAGAAGCTATCATTTATTCCAAGAACACTGTCAAGTTGGCTTGAACTGAAACGACAGTTGCCTTCAGAAACTTGTGGCTGACGAGACTCTTGTACACTAGAAAGATAATAGTCATCACGACCTATCTCAGCTGCATCACTTCTGAAATTCAACCTTTTGAACAGACCTATCTCTGGTTCTGAAGATTTA
>Dhingra_Pear_16_GATCAG_L001_R1_001_paired_trimmed_paired_merged_contig_16238 probable GPI-anchored adhesin PGA55 isoform X1 [Malus domestica]	GO:0034645	GO:0044723	GO:0044763	GO:0045491	GO:0071840
GCTATCATTTATTCCAAGTAGACTGTCAAGTTGGCTTGAACTGAAATGACCGTTGCCTTCAGAAACTTGTGGCAGACGAGACTCTTGTACACTAGAGGGATAATAATGACCACGATCTGTCTCAGCTGCACCACTTCTGAAATTCAACCTTTTGAACAGACCTATCTCTGGTTCTGAAGATTTAGTGCCAATAGCTGGTATTCTAGTGGCAAGGGCAGAGGAAGACTTTGAAGTGGACGAAATATCATCCATACTAGCATCATTCCGTCGTTGCTCAGAGAACACACTGTACGGTGTTTTACAGTTTGTGGTGTTTGTGACAAACTGTGAGGATGATGCCTTAGGATGGGCTTCTGGAACTGCTGAAAATGACCCCGTGACAGATTTTGAAAAGTCAGCAGGGATGAATTTGGAATTTTTCGCCACAAAGGATTTATCACCTGAGTGCTCTGCACTTACAGATCCACCATGCTTTTCCCAACCCAGAATATTGATGCTATGTGATGCTTCTTCACAAGAGGGGTCTTGTTTCATGTAATTCTTGTACAGTGATGAGCTGGAAACATCAGTCTTCTTTGAGCAGAAATTTCCACTAAAGTCTCCCTGTTTACCCTGCTCCCACTCCCGCAAGCCACCCCACTGAGTAGTATATTTTGGATCAGAAGGGTTTTGACCATAATCCTTGTGAGAGGTGCTATCCAAGGGAGCGAAATGAGTAGTTGACAGCCAATCATGACTAGGTTGATTAGGAACCACCATGGGGGGAACACTCGGAATTGTTGAGGATAGATAAGAGGGATAATAAGGTTTTGCCTCAACAAAACTAGTTGCAGCAGGATCGAAGGATTGATCATACTTAAACACACTGGATGAAGCGGTGGTAATAGTGTTCAAAGCAGGCAAGTTTGTATTGGATGGTTCAACAGTCTGCAGGCCTGCATATCCATACACATTTGATGAAGGAATTGAATTGAAATCTGGGGATGGATTGACAAAGAAATTAGACCCCGTAGTGGTTGGGTGAGAAGGACTCAATCACATCAAGTGGGCTAGACATGGGTTTCGGCACAGACCGATCGACAGTAAAAGGTGGAGCTAAAGCCGATAAGCTTGAATACGATGATGAAGAATATGGATAAAATCCTCCATTTCCATAAGGCACAAATCCCGCCATTCTTAGACCTTGGTT
>Dhingra_Pear_16_GATCAG_L001_R1_001_paired_trimmed_paired_merged_contig_16239 probable GPI-anchored adhesin PGA55 isoform X1 [Malus domestica]	GO:0034645	GO:0044723	GO:0044763	GO:0045491	GO:0071840
GTGACATCAGCAGGGATGAATTTGGAATTTTTCGCCAAAAAGGATTTATCACCTAAGTGCTCTGCACTTACAGATCCACCATGCTTTTCCCAACCCTGAATATTGATACCATGTGATGCTTCTTCACATGAGGGGTCTTGGTTCATGTAATTCTTGTACAGTGATGAGCCGGAAACATCAGTCTTCTTTGAGCAGAAATTTCCATTAATGTCTCCCTGTTTACCCTGCTCCCACTCCCACAAGCCACCCCACTGGGTAGTATACTTTGGATCAGAAGGGTTTTGAGTGTAATCATTGTGAGAGGAGCTATCCAAGGGAGCAAAATGAGTACTAGACAGCCAATCATAACTCGGCTGACTAGGAACCACCATGGGGGGAACACTTGGAACTGTTGAGGATAGATAAGAGGGATAATAAGGTTTGGCCTCAACAAAACTAGTTGCAGCAGCATTGAAGGATTGATCGTACTTAAACGTACTGGGAGAAGTTGTGGTAATAGTGTTCAAAGCAGGCAAGTTTGTATTGGATGGTT
>Dhingra_Pear_16_GATCAG_L001_R1_001_paired_trimmed_paired_merged_contig_17447 probable GPI-anchored adhesin PGA55 isoform X1 [Malus domestica]	GO:0005622	GO:0006487	GO:0006635	GO:0010413	GO:0016558	GO:0045492
GAAGTTGGATTAGCAACAGAAATAAGGAAAACAACATTGAGTTGTGGTCCAGATGTTAAACTGAATGTCAGTGACACCATGGAATATGGTTCACCACATGTGCCTTCTCATGCTGTAGAAAATATATTGTGTTCATCTGTACAGGATGCACCTACTAAGCTTTCCAAATCTGATGGGGAGGATTCTATGCTAAAAGTGGATGCACATATCCTGGTTGATACAATGAATAGCTTGTCAGAATTGCTGCTTAGTAATTGTTCATATGGCTGGGTTCAATTGAAGAAAAATGATATTGAGGCCATAAAAGCTGTGATCAATAACCTGCATATCTGCATATCAAAGAACGGTGAGAATTTGTCGCCGACACAGGAAATGCCATCGTTCCAGCAAAACACTGCTCAGTGTAATGGAGAGTTCACAGAGCATAATAAGGTTGTGAGTACAGACAGGAGCCCGTTGGCATCTGCCTCTAACATTCAGGATGAAGTTA
>Dhingra_Pear_16_GATCAG_L001_R1_001_paired_trimmed_paired_merged_contig_19036 probable GPI-anchored adhesin PGA55 isoform X1 [Malus domestica]	GO:0005622	GO:0006487	GO:0006635	GO:0010413	GO:0016558	GO:0045492
TGGACCATCCACGAACAGATCGAACTCCTCAGCATCAACCATATTACCTTCACTACTGTCAGCTTCATGACTCTGAAAAATAGGTTGCTCTTTCAGTTCTGAACTTCCACCCTCTGATCTCTTGCTTATAAACGGCCAGGGGTTTCTCTTACCAGCATATCCAAGACCATCAGTTTCCAGCAGTTGCTGCTCTTCTGAATGCATGTAGGAGTTGTCAATCCGGGATTTAAGGA
>Dhingra_Pear_16_GATCAG_L001_R1_001_paired_trimmed_paired_merged_contig_19037 probable GPI-anchored adhesin PGA55 isoform X1 [Malus domestica]	GO:0005622	GO:0006487	GO:0006635	GO:0010413	GO:0016558	GO:0045492
TTCACCCTCCGATCTCTTGCTAATAAACGGCCAGGGGTTTCTCATACCAGCATATCCAAGACCACCAGTTTCCGGCAGTTGCTGCCCTTCTGAATGCATGTAAGAGTTGTCAATCCGGGATTTAAGGATCTGAAGCCTCGACATAACAGAATCCTCACAGTTGTTTCCCCGGTCGGTCGTGCTAGAACGAGGAGAATCATGGATGTTGATCTCGGGCATTAAGCTATCACTCGTGTTAGGTGCAACTGCA
>Dhingra_Pear_16_GATCAG_L001_R1_001_paired_trimmed_paired_merged_contig_19753 probable GPI-anchored adhesin PGA55 isoform X1 [Malus domestica]	GO:0005622	GO:0006487	GO:0006635	GO:0010413	GO:0016558	GO:0045492
CATACGTTCCGAAATATTCAAATTAAGTTCACAAACTTTGTACAAAAATATCGTATCCAGAGTCATTTAGTTTGGAAATAAGCAAAAGAGGAAGGAGGAATCATACACCACCCAGGAAGGGATGTTTTCTTTCCAGCATCTGGTTCTTCAGTTCTGCCCCCAAACCTCCTCCTTCATGACATGTTCCCAATCCGAGGACGAGCTATCGTACCAACCTGCCGGAAGCAGATTCCCAGGCCTGTTGATCTTCTGATTATCTGTCGGTGGACTGCCCACGAACAGATGGAATTCCTTAGCAGTCACCATATTACCTTCACTTCTGCCAGCTTCATGACTTTGCAACATAGGTTGCTCCTTCAGTTCTGAACTTTCACCCTCCGATCTCTTGCTAATA
>Dhingra_Pear_16_GATCAG_L001_R1_001_paired_trimmed_paired_merged_contig_19754 probable GPI-anchored adhesin PGA55 isoform X1 [Malus domestica]
TATCCAGAGTCATTTACCTCTTTTTTCAACCCTATTTATTATTATTATTATTATTATTATTTTATTTTTTTAAGTTTTTAATTTGGACACACGCAAAGAAGAACGAGGAATCATCCACCATCCAGGAAGGGATGTTTTCTTTCCAGCATCAGGTTCATCAGTTCTGCCCCCAAATCTCCTCCTTCAAGACATGTTCCCAATCCGAGGAAGAGCTATCGTGCCAACCCGCCGGAAGCAGATTCCCAGGACAGTTCCGATTATCTGTCGGTGGACCATCCACGAACAGATCGAAC
>Dhingra_Pear_16_GATCAG_L001_R1_001_paired_trimmed_paired_merged_contig_19755 probable GPI-anchored adhesin PGA55 isoform X1 [Malus domestica]	GO:0034645	GO:0044723	GO:0044763	GO:0045491	GO:0071840
GAAGACTTGATCGTCATTACATAATTGTAGAACACATACGTTCCGAAATATTCAAATTAAGTTCACAAACTTTGTACAAAAATATCGTATCTAGAGTCATTTAGTTTGAAAATAAGCAAAAGAGGAAGGAGGAATCATACACCACCCAGGAAGGGATGTTTTCTTTCCAGCATCTGGTTCTTCAGTTCTGCCCCCAAACCTCCTCCTTCATGACATGTTCCCAATCCGAGGAAGAGCTATCGTACCAACCTGCCGGAAGCAGATTCCCAGGCCTGTTGATCTTCTGATTATCTGTCGGTGGACTGCCCACGAACAGATGGAATTCCTTAGCAGCCACCATATTACCTTCACTTCTGCCAGCTTCATGACTCTGCAACATAGGTTGCTCCTTCAGTTCTGAACTTTCACCCTCCGATCTCTTGCTAATAAACGGCCAGGGGTTTCTCATACCAGCATATCCAAGACCACCAGTTTCCGGCAGTTGCTGCCCTTCTGAATGCATGTAAGAGTTGTCAATCCGGGATTTGAGGATCTGAAGCCTCGACATAACAGAATCCTCACAGTCGTTTCCCTGGTCGGTCGTGCTAGAACGAGGAGAATCATGGATGTTGATCTCGGGCATTAAGCCATCACTCGTGTTAGGTGCAACTGCA
>Dhingra_Pear_16_GATCAG_L001_R1_001_paired_trimmed_paired_merged_contig_19756 probable GPI-anchored adhesin PGA55 isoform X1 [Malus domestica]	GO:0005622	GO:0006487	GO:0006635	GO:0010413	GO:0016558	GO:0045492
CATACGTTCCGAAATATTCAAATTACGTTCACAAACTTTGTACAAAAATATCGTATCCAGAGTCATTTAGTTTGGAAATAAACAAAAGAGGAGAGAGAAATCATCCACCACCCAGGAAGGGGTGTTTTCTTTCCAGCATCAGGTTCTTCAGTTCTGCCCCCAAACCTCCTCCTTCATGACATGTTCCCAATCCGAGGAAGAGCTATCGTACCAACCTGCCGGAAGCAGATTCCCAGGCCTGTTGATCTTCTGATTATCTGTCGGTGGACCGCCCATGAACAGATGGAATTCCTTAGCAGCCACCATATTACCTTCACTACTGCCAGCTTCATGACTCTGCAAAATAGGTTGCTCCTTCAGTTCTGAACCTTCACCCTCCGATCTCTTGCTAATA
>Dhingra_Pear_16_GATCAG_L001_R1_001_paired_trimmed_paired_merged_contig_2021 probable GPI-anchored adhesin PGA55 isoform X1 [Malus domestica]	GO:0034645	GO:0044723	GO:0044763	GO:0045491	GO:0071840
GAGTTGTCAATCCGGGATTTAAGGATCTGAAGCCTCGGCATAACAGAAGCCTCACAGTTGTTTGACTGGCCGGTTGTGCTAGAACAAGGAGAATCCTGGATTTTGATCTCGGGCATTAAGCTATCACTCGTGTTAGGTGCAACTGCAGATATCTTGGGTTTTGGAAGAAGTTGCCCTTCAGTATGCAAGTCAGCGTAGTTTTCAATCCGGGATTTGAGGATATTAAGTCTGGACAGAACAGAAGCCTCGAAAGCGTTTGATTGGCTGGTGTTGATAGAAATGGAAGAATCCTGGAAACTGAACTCAGGTGCCGAGACATCACTTGCGTTGGGTGCAATTATGTCTGTCTTGGGTTGAAGGCACACATTGGAGCTGGATGATTCCTCCATATTGGCAGAACTAATGAATTTTGATTTCTCAACCCGGTCTCTTATGATACGAAATCTGGCCATAACAGAAGCTTCGTTGTAATCATCTGTCATCCCAACTGTATCTGATGTAGGAGAATCCTGAATGGAAATACCATGTGATGATGAGCTACCATCTACTTCAGGAGGAATATTATCAAACTTGTTCGGTTCAGAAACCTTGGAGCTGGATTCACCCCCATTGGCAGCACCAATCAAATTTGTGTTCTCAACAAGGTCCCTTAAGAT
>Dhingra_Pear_16_GATCAG_L001_R1_001_paired_trimmed_paired_merged_contig_2022 probable GPI-anchored adhesin PGA55 isoform X1 [Malus domestica]	GO:0005622	GO:0006487	GO:0006635	GO:0010413	GO:0016558	GO:0045492
CTCAAGCCCTCTTGTACAAGAATCTATGGCTCGAGGCTGAAGCTGTATTATGTTCCATTAATTATAAAGCTCGTTTTAATCGTGTAAAGATAGAAATGGAAAACTGTGAGGCAGAGAAATCCAAAGATATGATGCAGCAATCAGTGTCGGAGGTTTCCCCTGATTCAAACCCAGTCAATCCATTGACGTCTGATGCTCAGGAATTTCCAACTTCAAATCTCCAGGATTTGCCTGTATTAAGCCTGGAAGATGATGTATTGGCCAGATTTCGCATCTTAAGGGACCTTGTTGAGAACA
>Dhingra_Pear_16_GATCAG_L001_R1_001_paired_trimmed_paired_merged_contig_21225 probable GPI-anchored adhesin PGA55 isoform X1 [Malus domestica]	GO:0005975	GO:0044260	GO:0044710	GO:0044763
CCTATCTCTGGTTCTGAAGATTTAGTGCCAATAGCTGGTATTCTAGTGGCAAGGGCAGAGGACAATTTTGAAGTGGACGAAATATCATCCATACTAGCATCATGCTGTTGTTGCTCAGAGAATACACTGTACGGTGCTTTACAGTTTGTGGTGTTCATGACAAATTGTGAGGATGATGGCTTAGTATGGATTTCTGGAACTGCTGAAAAGGATCCCGTGACATCAGCAGGGATGAATTTGG
>Dhingra_Pear_16_GATCAG_L001_R1_001_paired_trimmed_paired_merged_contig_21226 probable GPI-anchored adhesin PGA55 isoform X1 [Malus domestica]	GO:0005975	GO:0044260	GO:0044710	GO:0044763
ACCTATCTCTGGTTCTGAAGATTTACTGCCAATAGCTGGTATTCTAGTGGCAAGGGCAGAGGACAATTTTGAAGTGGACGAAATATCATCCATACTAGCATCATGCTGTTGTTGCTCAGAGCATACACTGTACGGTGTTTTACAGTTTGTGGTGTTCATGACAAATTGTGAGGATGATGCCTTAGTATGGATTTCTGGAACTGCTGAAAAGGATCCTGTGACATCAGCAGGGATGAATTTGG
>Dhingra_Pear_16_GATCAG_L001_R1_001_paired_trimmed_paired_merged_contig_24625 probable GPI-anchored adhesin PGA55 isoform X1 [Malus domestica]	GO:0034645	GO:0044723	GO:0044763	GO:0045491	GO:0071840
TAACTTCATCCTGAATGTTAGAGGCGGATGCCAACGGGCCCCTGTCTGTACTCACAACCTTATTATGCTCTGTGAACTCTCCATTACACTGAGCAGTGTTTTGCTGGAACGATAGCATTTCCTGTGTCGGCGACAAATTCTCACCGTTCTTTAATATGCAGATATGCAGGTTATTGATCACAGCTTTTATGGCCTCAATATCATTTTTCTTCAATTGAACCCAGCCATATGAACAATTACTAAGCAGCAATTCTGACAAGCTATTCATTGTATCAACCAGCATATGTGCATCCACTTTTAGCATAGAATCCTCCCCATCAGATTTGGAAAGCTTAGTAGGTGCATCCTGTACAGATGAACACAATATATTTTCTTCAGCATGAGAAGGCACATGTGGTGAACCATATTCCATGGTGTCACTGACATTCAGTTTAACATCTGGACCACAACTCAATGTTGTTTTCTTTATTTCTGTTGCTAATCCAACTTC
>Dhingra_Pear_16_GATCAG_L001_R1_001_paired_trimmed_paired_merged_contig_32525 probable GPI-anchored adhesin PGA55 isoform X1 [Malus domestica]	GO:0005622	GO:0006487	GO:0006635	GO:0010413	GO:0016558	GO:0045492
TTATTTCTGTTGCTAATCCAACTTCTCCACCATGACCTTGTTCCATGGTGTGAGAATGGCCAAAGAGACCAAAGGAATTGTCCCCATTCCCTGATTTATGGAGGACATCCCTGTAACTTTGAGGTCCTCTATCATGGCTTGCTTCTGAGTCATATGTGGTCTTCATCGCATCATCTAATTTATGTTCTCCAAAAGCTGAGTTTTCAACTGAATATCTCTTCAAAGGAAGGGTCAGACCATTTTCCAGCCACCCAAGATCATGGTATTCAACTGTGTTCTTGACAGGCTTTTGGGAGGAAACATTTTCC
>Dhingra_Pear_16_GATCAG_L001_R1_001_paired_trimmed_paired_merged_contig_32796 probable GPI-anchored adhesin PGA55 isoform X1 [Malus domestica]	GO:0005622	GO:0006487	GO:0006635	GO:0010413	GO:0016558	GO:0045492
TGTTCTCAACAAGGTCCCTTAAGATACGAAATCTGGCCAATACATCATCTTCCTGGCTTAATACAGGCAAATCCTGGAGATTTGAAGTTGGAAATTCCTGAGCATCAAACGTCAATGGATTGACTGGGTTTGAATCAGGGGAAACCTCCGACACTGATTGCTGCATCATATCTGCATTATATATAAAGTCGTCTTTGGATTTCTCTGCCTCACAGTTTTCCATTTCTATCTTTACACGATTAAAACGAGCTTTATAATTAATGGAACATAATACAGCTTCAGCCTCGAGCCAAAGATTCTTGTACAAGAGGGCTTGAG
>Dhingra_Pear_16_GATCAG_L001_R1_001_paired_trimmed_paired_merged_contig_38477 probable GPI-anchored adhesin PGA55 isoform X1 [Malus domestica]	GO:0034645	GO:0044723	GO:0044763	GO:0045491	GO:0071840
AGGCTTTTGGGAGGAAACATTTTCCGCAGCATTTAGTGGAAACATCAGTGGCATTGGAAAATGCAAACCATTGCAGTCCTCTAGTTTCTTTATCTGTTCTGGAACTCCTTCAGAGGATTCCAATGAAGAAAAACGACTACCAGGAACTCCTTTCCAGCAAGGCGAGTCCACAGCAGGATTATTAGGATCTACATTGTCAGATGAAATTGGAAAAGAAGTGACGGTTTCATTTGTATTAAGTGCCACATTAAAACCACCAGGACTAAAATGAGGATTTTCCAGTCCAGACTTCGCTTTAAACACATGATCCCAGGGATTCTTGTTGAGACTTCTATTATTTGACAGCTCTTCATTTCTTTCTGTGAAGAAGCTATCATTTATTCCAAGTAGACTG
>Dhingra_Pear_16_GATCAG_L001_R1_001_paired_trimmed_paired_merged_contig_41386 probable GPI-anchored adhesin PGA55 isoform X1 [Malus domestica]	GO:0034645	GO:0044723	GO:0044763	GO:0045491	GO:0071840
CAGTCTACTTGGAATAAATGATAGCATCTTCACAGAAGGAAATGAAGAGCTGTCAAATAATCGAAGTCTCAACAAGAATCCCTGGGATCATGTGTTTAAAGCGAAGTCTGGACTGGAAAATCCTCATGTTAGTCCTGGTGCTTTTAATGTGGCACTTAATACAAATGAAACCGTCAATTCGTTTCCGAGTTCATCTGACAATGTAGATCCTAATAATCCAGCTGTGGACTCGCCTTGCTGGAAAGGAGCTCCTGGTAGTCGTTTTTCTTCATTGGAATCCTCTGAAGGAGTTCCAGAACAGATAAAGAAACTAGAGGACTGCAGTGGTTTGCATTTTCCAATGCCACTGATGTTTCCACTAAATGCTGTGGAAAATGTTTCCTCCCAAAAGCCT
>Dhingra_Pear_16_GATCAG_L001_R1_001_paired_trimmed_paired_merged_contig_1085 probable GPI-anchored adhesin PGA55 isoform X1	GO:0005739	GO:0009535	GO:0009941	GO:0016021
CTAAAAACCATTTCTTCCTCTGTGAGTCCAATGACTCTTCCCCATTATCTGAATTGGACCACCCTTTAAACCCGTCAGCATTTGAATTCGACCCGACCCACGAACCCCCATTGCGACGGGGCTCCAATTCAGCCCCGGACCTCTCATTGCCCTGAGCAACGCAGAGCACTCGGGCCCGACGATCCAGCTTCCCCAATCGCCTACGTACGAGAACGGAGGATGCTTTACCGCAATTGCCGCAATTGAAAGCGAAGCGAAGCTGGAGGGAGCTCGGAGAGCAAGTTGCAGTCACTGTCGCCATGGAAATTCACCGCTGCTGGTTTCGGATTGGGGGAAATTACACCCAATTGAAACGCATAGAGAGCGAGAGAGAGAGAGAGAGAGAGAGAGAGAGAATCTTCAAG
>Dhingra_Pear_16_GATCAG_L001_R1_001_paired_trimmed_paired_merged_contig_16320 probable GPI-anchored adhesin PGA55 isoform X1	GO:0012505	GO:0043231	GO:0044444
TATTTGAATGAAGCTACTGTTGAGGTCCATGAACTGATTGAAAATTATATCGATGTCACAAAGGACAATGATTTTGTTGCCAGTGGCTCCCAAAACAGCTATAGCATGCCCGATGACTTATCACAGGAGCTGACCCAGCCAAGCCCGGTAGCCAAGACTGACACTGTTGTGGAGAAGCAGAAGGGAAAGAGACTGACCAGATACAACAGGAGAGGCCGGTC
>Dhingra_Pear_16_GATCAG_L001_R1_001_paired_trimmed_paired_merged_contig_16945 probable GPI-anchored adhesin PGA55 isoform X1	GO:0005739	GO:0009535	GO:0009941	GO:0016021
GGACTGTCATCTTCATCCATGGAAGAACGCATATCCTTTCTTGACAGCTTGCTAGAAATAAGTCCAGCTTCAGCCAAACCTTGAATGGATGGAAAATCAGGGTCTTCAGGTGTAATATCATCAAATGCAAGCTCAGTAACATTCTCAATATACATAGAAGGATATACTTTAGAGATTGAGTTCCTTGAAAGAGCACTACTTGCAGAAACCAACCAACGAGCATATTCACGTCGTGTACACAAATCACCAGGTTGAACATCAGCCTCTATGACCTTTAACACTTGCAGCGCTGCGAATGCCTGCCCCTGAACCTGATCAACAACGGCAGGAACCAAAACCTTCCCAGGTGGCACCTGTAGAGCTGCAGAAACTACAGTTGGAGCAGGTATGCCAGCAGAAGAGAAGGAATTCCCAGCATTTGGTAATTGTGACTTGTTTCTAGACAACTCACTTTCAATTATGGTATTCGTTTCCAGGGATGAACTAATTCCCTCAGCTAAAACCTGCAGTGTTTTGCTCATTTCAAGGTTTTCTTCGGTTGAAGATGAGGGTACAGTCCCTATGTTATCTTTAGACGATACCTGAGGTTCTAAAATTGTGTTTGACTGTGAAGTAAGTGAAACATCCAGAGCTACAGGTTCATTGTATTCATGTGCAACGACACTTAAAGAAGAAGACTCAAAAGTGGAAATATGATTTTCACTTCTCCCGGGTATTCCATCCTGGGGTTCAGTGCTAAGGTTTGAATCAGAGGCTTGCAAGTTAGTTGGTTCGACACTGACTAGGTTCCCTTTAAGTTCAGAAGCCAAATCTCCTATACCTACAGTGAGGCTGCTGTCAAAACCCTCAATCTCAGAGGCAACAAATGAATCATTGCCATTATCAGATTCAGACAGATCAAATTTCCTTGTGAATGTTTCAGATTCAACTGATTTGTCATCGGAAGTTGATTCAAGTGGTGAATCTCCTTTATCAGAAGCATTATTGATGGCATTGGCTTCAGTACCTCCGGATGTGTTTTTAAAATCTCCTATATCATAATCATTTTCAACTCTAATTTCATTGGGAGACTCATCAATTTCTGGAGATGAAGAAGAATCCTCATTAGTACCTGTCCTTCCTTCCGGACTACTACTGGCATCATTCTTCACATTGCTTTGATCATCTACATCTTCTGCAGTTCTATGATTTTCATCATCATATGTCAATGATCGCTCCTGCTGCGTTGTTAACGGCTCCATCTGTTGTTTTGGGCTTGAATTGTTTCGCTTTCCCAAAGACAATGCCGCAAAAGTAAGCCCCGCAACAAGAACGACTCCGGCAACTCCAGCTCCCACAGTCCCT
>Dhingra_Pear_16_GATCAG_L001_R1_001_paired_trimmed_paired_merged_contig_17898 probable GPI-anchored adhesin PGA55 isoform X1	GO:0046872
GATGTGTACAAAATGCAATGATCATTGCAGCTGCAGAAGAGCTCAACCAATCTCTGAGGAAAACAAGAATTTTGATGATTCCTGCTCCTTGATTTATAAAAGTAGCTCTTCCCAGCTTTCAGCAGTCACCATGTCTGAAAGTTCTGCACCTAATCTCGTTTATAAAAGGAGGAAGTTACGAGGAAACCCTGTCACCAGGTTTCAAGGAGGTCAAGAAAACACTATAAGTGGTGATTATTTTTCTTTTCTAAATTCTGAAGCTTCTGCAGTTGCTGGTAAGGAACGACTTGCTTCTCAATTAGAGCATGAAACTGAAGCCACTCGAGCTCATTTTGTAGCTCCTCGTTTATGCAAGAGAGTCTCTCATGTTTTAAATTCAGAATCTTGTAATGGATGTTCTGCTGGTGAGGAATTAGTTTCTGATGAAGCGCCTAAAAATAACGGGAAAAAACTTTTAGAGGTAAGCAGCGT
>Dhingra_Pear_16_GATCAG_L001_R1_001_paired_trimmed_paired_merged_contig_18305 probable GPI-anchored adhesin PGA55 isoform X1	GO:0005739	GO:0009535	GO:0009941	GO:0016021
CCTTTTATATTTGTTGCTAGTGCCTTAAGCTTATCCATCAAATTCTTCGCCCTGTTGACAGCTCCTTCAACCGAGAACTGCTTGCCAGCCTCAAGCCATGTAGCCTCACCCAAGGTATCTTCTCGGAGGTCATTGTCAACAACTACCTTGATGCCCTGCCTCTCCCAGCGATCTCTAGCCTCCTCGAGTACTTTAGCATGTTCTCTTGCTCTTTTTGCCTCATCTTCAGCCCAAGCCCTGGCCATGGACAATGCTTTCCGTTCAACCTCTAGATCATGCTGTAGGCGTGCAATCTCCTGGCTTTCGGTTTCTGCTTCAGTCCTAAGTTTGCTAATTCTTTCTTTTTCATAGGATATCTCTGCTTTGTTACTCATTAGGCTCTGCAATTGTTCCTCCACCTCATGCCTTAACTTGGACAGAACTTCCATTTCTGATTCAACAGCTGCACGTTCTTTCATCAAGGCAATATTATCTTCCTCAATCTCGGATCTTAACCTTTCCAATTCACGTCCTGCTTCTTCAGCCATTTTCTCCACAGCATCAATTTTTTCCCTCTCCATGGAAAGATCCTTCTCAAAATTTGCGTTCACATCCTTTTCAACTTCAGCCACTAAAGCATTATGTGCCTCCACAGCATTTTCTGCTATAGCTTCTGCTTCAATACGTGCAAGCTCCTCACTCACCGAGTCTGAATACTCTCCGGTTGCAAGGGCAATAGCAGCCTGGGCTTTTGTTACTGGCTTATCAGGCTGGAAGAGTCTGGTGTAACCAAATGCAAGAGCAATAATACCCTGTTCTCCAGATAGGTCAGCAACAAGTGCAGGACATGCATCTGGATGTATCTTATCAGTGTCTATAAAACCAGAAATTTGGTAGAGGACCTCCTTGTCGGCTTTTGGGAGATGTTTTTTCTCTAGGGCCATCTTCCAACTTACAAGATCCTGGCGTGATAGAGGGCTTTCAGGAGAGAAGTAAAATGAACTTTCATTTTCATCCAAGGAAGAAAGCATATCATTTCTTGACAGCCTGCTTGAGATAAGTCCTGCTTCAGCCAAACCTTGAATGGATGGGAAATCAGGGTCTTCAGGTGTAATATCATCAAATGCAAGCTCAGTAACATTCTCAATATACATAGCAGGATATATTTTAGAGATTGAGTTCCTTGAAAGAGCACTACTTGCAAAAACCAACCAACGGGCATATTCACGCCGTGTACACAAATCACCAGGTTGAACATCAGCCTCTATGACCTTTAACACTTGCAGCGCTGCTAATGCCTGCCCCTGGACCTGATCAACAACTGCCGGAACCAAAACCTTTCCAGGAACCACCTGTAGAGCTGCAGAAACCACAGTTGGAGCAGGTATTCCAGCAGAAGTGAAGGAATTCCCAGCAGTTGGTAATTGTGATTTGCTTCTAGACGGCTCACTTTCAGTTATGGTATTCTCTTCCAGGGATGAACTAATTCCCTCAGCTAAAACCTGCAGTGTTTTGCTGAGGTCAAGGTTTTCTTCGGTTGAAGATGGGGTTACAGGCCCTATGTTATCTTCAGATGAAACCTGAGGTTCTAAAATTGTGTTTGATTGTGTCGTAACTGATGTATCCAGAGCTATGGGTTGACTAAGTTCCTGTGCATCGGCAATAAAAGTAGAAGACTCAAAGGTGGCAGTTTGGTTTTCACTTGTCCCCAGTACTCCATCCTGGGGTTCAATGCTAAGGTTTGACTGATTAGTTTCAGAGGCTTGCAAGTTGGTTGGTTTGACACTCTCTAGGTTCTCTTTAAGTTCAGAAGCCAAATCTCCTACACCTACAGCAAGGCTTCTGTCAAAATCCTCAAGCCCAGAGGCACGAATTGAATCAATGCCATCAGGCTCAACTGACTTGTCATCAGAAGTTGATTCATGTGGTGTATCTCCTTTATCGGAAGCACTATTAACCACCTCAGTACCTCTGGATGTTTTTTCAAAATCTTGTCCTGACAAGCCCCCTATATCATAATCATTACCAACTCTAATTTCACTGGGAGACTGTTCAATTTCTGGAGATGAAGAAGAATCCTCATTAGTACCTGTCCTTTCTTCCGGACTACTATTAGCATCATGCTTCACATTGCTTTGATCATCCACATCTTCTGTACTCCTCTCATTGTCATCATCATAAGTCAAAGACCGCTCCTGCTGCGTCGTTAATGGCTCCATCTGTTGTTTTGTGCTCAATTTGTTTCGTTTTCCCAACGACAATGCTGCAAAAGTAAG
>Dhingra_Pear_16_GATCAG_L001_R1_001_paired_trimmed_paired_merged_contig_24565 probable GPI-anchored adhesin PGA55 isoform X1
CTTGGCTTTTTAGGTACAATGTCCAAGATTTGGTAGTACCACTCCTATGGACGTTACTAATTGTGACAGCTGAAAAATGTCCATTACAACAATCATCTCTTCAACTCCACCCCAACAAAATACACCAAAATAAATAATAAACTCGGAAAATTGAAAAATTGAAAAATTTAAAAAACAAAACGCACAGAAAAGCGAGAGAGAGAGGGGGAGGGAGGAGAGGGAGGGATCTGCCAAAACCAAACAAATTCATCGAGCTCTCCTTCTCTCCGATCAGATCGGACTCTCTGTCCGTACAAAAATTAGGGCTTCATATTTACTTTCCCAATATCTCCCACAAAATTTCGATTTTTACATTTTGCAATTCGAAATTATCCAACAGTTTGAATTGCGCCTCATTCCTTGATTCCCTGATCCGTATACGCTGTAATTTTTTAGGGTTTTGTTGTTGGCACGTAGGGTTTTGGTTCGTCAGGGGTTTGTGGGGGAGGCGGTGGTGGCAATTGGGCATACGTTTGAAATTGTTTGAGTTTTGGGGATTGATTGAATGGCTTCAGCTCAGGTACTACCCAACTCGCGAAAGCAAGATCTTTTGGAAGCCGGAAAGCGCCGGCTGGAGGAGTTTCGGAAGAAAAAAGCAACAGACCGAGCAAAGAAGGCTTCACCCACTAGCCAAATCGATGCTTCTGAAGTTAGCTCAAACGAGAAACAATCTCTAGAAACTGAACATGTACGAGTTACATCCTCTGATGGTGCTGGTACATCTGATGGGCCCAGTAGTGCTTTTACTGAAACTTCTTCTGTATTATTGAACAATGATAGCCATGCGATTGATTTTTTGCAAAAAAATGAACAAGCTTCTGTGGATAATAATACACACAGTAGTCCTTCAACCTCTGAGTTTAATGCATATTCTGGAGATCAAGTACATAAACATGCTGATCAAGAATATCAGAGATATGGTGGTTTAGGGTTTGGGGGACCACTGGCCGTTAATAATCGCCATGGGACTAATGGGATAAGTAATGATTTTGAAAAATATACTGGTGCCTTAGGTGGGACAACATCTGACCAGTCTATTGCTCCACGCCCACTAGCAAGTCAAGATTTTGCGGGCAATACAAGTCACTCCAGTTCTTATGGAAGGAACGAATTTCAGTCCAAAGAACATAATACATCTTTAATGGATTCTGGTTCTTCACATCCATCTGTTGCAAAAATCTCATCTCAGAACCCTGTCAGCACATTATTACTACAGAGTGAGGCCTCTAATGTCAGCACAGTGTCTGGTGGTCCTACACTGTCTTCACTTTATGAAGACTTGGTTGAACCCAGTCCCAGCATAAGAGGATTTGCTTCTGAAGTTGGTAAAAACATCCGCGGTAGTAGTGAGGACTTAAGTGATTCTCTGAGTTATAAATTTGGGGAAGGAAAGCTTAGCAGCTTTGCCAGTAGCATTTCTAGTGGGCAGAGTGCACCAGTTCAAACGTATGAATCCATGGGGGGTTTTGGATCTGATTCTAGAGGTTCCTCCAATCATGCATCATTGTATTCAGTTACGCCTGAAACTGATTCTCGGAGATCTCGTCCATCCTTCCTTGATTCTCTTAATGTGTCTAAAACTTCTTCAGGCACTGTTTCTCAACAACCTGAACCAGAAAGGCCATTTATGTCCAACAGTTCTAAATCAAGTGGCATGAATTTTCTAGGTTCATTGCCTTTCCACAAGCCATCTATGGATGATGATACTGTGAGACCCTTTTTAAAGTTTGAAACGGGTGCACCTCATGCATCTGAGCCTTCCATGAAGTCTTCACTTTCTCCTAATGCTTGGATGGACCAGCAGAGGCCAACAGTTGAGGGGCATAGTATGGAGAGAA
>Dhingra_Pear_16_GATCAG_L001_R1_001_paired_trimmed_paired_merged_contig_27828 probable GPI-anchored adhesin PGA55 isoform X1	GO:0005739	GO:0009535	GO:0009941	GO:0016021
TACTCAACAGCCCGACGTCCAAAATTTACTGTTAAGAGATCGCGGTCATGCCTTAAACTTCTGAGTGAGTTTCCCCACTCCTTCCCTACAATCTTCTGCGACACGCTTCGCACCTTCTTTGACGGCCAAGCTAAACTCCAAGGTGCTTTGCTGCAGCTCTTGGGCCGATCCACTGGCCTTTGAAATGGCGGCGTCTTTTAGTTCTGCAGCCCCTTTTCCTGCCTTGGGGATCCACTCCCTCAAATTGGATATGAGCAAGGCTATCTTTTGGATGATCTGATCAATTATATCTCGGGATTTTCCTTTTATATTTGTGGCTAGTGCCTTCAGCTTGTCCATTA
>Dhingra_Pear_16_GATCAG_L001_R1_001_paired_trimmed_paired_merged_contig_27829 probable GPI-anchored adhesin PGA55 isoform X1	GO:0005739	GO:0009535	GO:0009941	GO:0016021
GCTAGTGCCTTCAGCTTGTCCATTAAATTCTCCGCCCTGTTGGCAGTTCCTTCAACCGAGAACTGCTTGCCAGCATCGAGCCATGTAACCTCACCCAAGGCATCTTCTCGGAGGTTGTTGTCAACAACTACCTTGATTCCCTGCCTCTCCCAGCGATCTCTAGCCTCCTCAAGTACTTTAGCATGTTCTCTTGCTCTTTTTGCCTCATCTTCAGCCCAAGCCCTGGCCATGGACAAGGCTTTCCGTTCAACCTCTAGATCATACTGTAGGCGTGCAATCTCCTGGCTTTCGGTTTCTGCTTCAATCCTAAGTTTGCTAATTCTTTCTTTTTCATAGGATATCTCTACTTTGTTACTCATTACGCTCTGCAATTGTTCCTCCACCTCATGCCTTAACTTAGACAGAACTTCCATTTCCGATTCAACAGCTGCATGCTCCTTCATCAAGGCAATATTATCTTCCTCTCTCTTAGACCTTAACCTTTCCAATTCACGTCTTGCTTCTTCAGCCATTTTCTCAACGGCATCAATTACATCCTTTTCAACTTCAGCTACTAAAGCATTATGTGCATCCACAGCATTTTCTGCTATAGATTCTGCTTCAATACGTGCAAGCTCCTCACTCACCGAGTCAGAATACTCTCCGGTTGCGAGGGCAATAGCAGCCTGGGCTTTTGTTACTGGCTTATCCGGCTGGAAGAGTCTGGTGTAACCAAATGCAAGAGCAATAATACCCTGTTCTCCAGATAGGTCAGCAACAAGTGCAGGA
>Dhingra_Pear_16_GATCAG_L001_R1_001_paired_trimmed_paired_merged_contig_35704 probable GPI-anchored adhesin PGA55 isoform X1	GO:0005794
TAAACATCTCTTCTAAGGCATTCTGAGAACAAGAAGCATCACCCTTGCCATCCATAGAAGCGGCATCTGAATCCGGAAGTGGCAAATCTTCTTTCTGCAATCCAGACTGTGTCTTCTCCGAAACTATGGCATTTTTACAATTGTGAAGTTTATCTCCCACATCATCTTCTCGTTGGCCACCTGGCAAAGAGCCCAAGACACTTCTTTTTTCTAAAGCAGATGCGGACCAGTCAATTCTGGTAGAAGGTAGGGACCTCAGCAATTCTTCAGTTGCCTTAGATCGCACTCTTCGTATTTCCTCCTGAATATTCCAGGACCCACTAGCCGGGGCGTCCCTTTTCAGCTTGGATGTAGGCGCAGAATTGCCACCAGTTGAATATGGGGTTTCTTCGTCGAAACGTTGCATCCCTATTGATGACGGAGATCTCAGTTCTCCATGCTTAATAGAAGGAGATGCCCATGAAGGACGTGCCCGCATATACACTTTGGCCACATCCACTGGTGAACCACCTTCATCTTCACCACCTTGAGGAAACATGAGAGAGCTCAAGGTGTGGGTCCCATGATCCAAAACTGGCTTTGTAGTTGATCCCAATCTCTTCTCACTCAACCATTTTTTTGCCTCCATAGCAGGAGACTCTACATCTGGTCTTGTATTCTCTGCATCTTCAGCATTTG
>Dhingra_Pear_16_GATCAG_L001_R1_001_paired_trimmed_paired_merged_contig_35705 probable GPI-anchored adhesin PGA55 isoform X1	GO:0005794
CAGAGAATACGAGACCAGATGTAGAGCCTCCTGCTATGGAGGCAAAAAAATGGTTGAGCGAGAAGAGATTGGGATCAACTTCAAAGCCAGTTTTGGATCATGGGACCCACACCTTGAGCTCTCTCATGTTTCCTCAAGGTGGTGAACACAAAGGTGGTTCACCAGTGGATGTGGCCAAAGTGTATATGCGGGCACGTCCTTCATGGGCATCTCCTTCTATTAAGCATGGAGAACTGAGATCTCCGTCATCAATAGGGATGCAACATTTCGACGAAGAAACCCCGTATTCAACTGGTGGCAATTCTGCGC
>Dhingra_Pear_16_GATCAG_L001_R1_001_paired_trimmed_paired_merged_contig_35931 probable GPI-anchored adhesin PGA55 isoform X1
ACGTCTTAAACTTCTGAGTGAGTTTTCCCACTCCTTCCCTACAATCTTCAGCGATGCGCTTGGCACCTTCTTTGACGGCCAAGCTAAACTCTGATGTGCTTTGCTGCAACTCTTGGGCTGATCTACTGGCCCTTGAAATGGCGGCGTCTTTTAGTTCTGCAGCCCCTTTTCCTGCCTTGGGGATCCACTCCCTCAAATTGGATATGAGCAAGGCTATCTTTTGGATGATCTGATCGATTATATCTCGGGATTTCCCTTTTATATTTGTTGCTAGTGCC
>Dhingra_Pear_16_GATCAG_L001_R1_001_paired_trimmed_paired_merged_contig_36808 probable GPI-anchored adhesin PGA55 isoform X1
CTTAAACTTCTGAGTGAGTTTCCCCACCCCTTCCCTACAATCTTCAGCGACGCGCTTGGCACCTTCTTTAACGGCCAAGCTAAACTCCGATGTGCTTTGCTGCAACTCTTGGGCTGATCTACTGGCCTTTGAAATGGCGGCGTCTTTTAGTTCTGCAGCCCCTTTTCCTGCCTTGGGGATCCACTCCCTCAAATTGGATATGAGCAAGGCTATCTTTTGGATGATCTGATCGATTATATCTCGGGATTGCCCTTTTATATTTGTTGCTAGTGCC
>Dhingra_Pear_16_GATCAG_L001_R1_001_paired_trimmed_paired_merged_contig_39410 probable GPI-anchored adhesin PGA55 isoform X1	GO:0005739	GO:0009535	GO:0009941	GO:0016021
AGATAGGTCAGCAACAAGTGCAGGACATGCATCTGGATGTATCTTATCAGCGTCTATAAAACCAGAAATTCGGTACAGGACCTCCTTGTCAGCTTTGGGGAGATATCTTTTCTCTAGGGCCATCTTCCAACTTACAAGATCCTGCCGTGATAGAGGGCTTTCAGGAGAGAAGTAGAAAGGACTGTCATCTTCATCCATGGAAGAACGCATATCCTTTCTTGACAGCTTGCTAGAAATAAGTCCAGCTTCAGCCAAACCTTGAATGGATGGAAAATCAGGGTCTTCAGGTGTAATAT
>Dhingra_Pear_16_GATCAG_L001_R1_001_paired_trimmed_paired_merged_contig_39915 probable GPI-anchored adhesin PGA55 isoform X1	GO:0009536
CTGATAAGATACATCCAGATGCATGTCCTGCACTTGTTGCTGACCTATCTGGAGAACAGGGTATTATTGCTCTTGCATTTGGTGAGTCATGACTCGTACCTATATTTCTAATTTTAACAGAAGTTTATGGGTTTGATAGTCCACATTTCCTTCTCTTTTGTTTTAAAGGTTACACCAGACTCTTCCAGCCTGATAAGCCAGTAACAAAAGCCCAGGCTGCTATTGCCCTTGCAACCGGAGAGTATTCAGACT
>Dhingra_Pear_16_GATCAG_L001_R1_001_paired_trimmed_paired_merged_contig_41950 probable GPI-anchored adhesin PGA55 isoform X1
CTTGTACGACGAGATTTCAGCCTGTGAGTTCTCCAATTGCCTCTCCAGCTTTAGCTCACTGGACCTTAGTCTTAATGCCAAGAAAAAACACTACCTTCTCCTCTAATCCGATAACTTCGGATGCCAATAGCTTAGCACGTTCATCAGCGGCATTACATTCTAGCTGTGCATTTGCATATTCATTTCTGACCGCATCAAGTTCCACGTC
>Dhingra_Pear_16_GATCAG_L001_R1_001_paired_trimmed_paired_merged_contig_44562 probable GPI-anchored adhesin PGA55 isoform X1
GAGAGGATCATTAATACAAGAACAAGAGAAAGGCTTTACCCTTCCTTCCTTCTCATCACCCAACGGCCGAAAGGCTTTACAGAAATTCATAAAAATCTCCATTTTTGTAATTTTGTATATGAATATATTTTGCATTCAATCATTAATATCGATCACGACCAAACCAGGGTTTGATCAAGCATCACGATCTTCAATCAATTCTCAACCGTCTGATTGATGACTCCGGCGTTGACATGTCGCCGGCGTTGCTAGAGACCAGAGCTCCGGCGCACCCCCATCAACAGCAACAAGCGAACCTCAATAACGGTCAGATTTCTCGCCCTTTGTCGTTTGATTTTTCCTGGGTTTTCGTTGCCATACCAATCCGAGCAATATCAAAGTTCGTCACACACGATGGACCCATCAAATTTAGGCGATACATCGTCGAATTCGAAGGAGTTAAACTCCAATTTTAGCTTCAATACGCGGCCAGGTTCTTGGCAGGGTTCGGGTCTTTCCAGGCC
>Dhingra_Pear_16_GATCAG_L001_R1_001_paired_trimmed_paired_merged_contig_52931 probable GPI-anchored adhesin PGA55 isoform X1	GO:0005768	GO:0005802	GO:0005886	GO:0000956	GO:0048573
AAGCAGTTGTTCAATTACATGCTTGTTGTCGCTCTTCCCTAGTGTTGATGGGGGCTCCTTCCCAAGGAACTTGATCTCTTCTGATGTCCCATTCCTCTTATTCAATCCTTCATCTTCCTGCGTCGAGATATCTTCATCATCATCATCAGCCCCATCCTCTGAAGAGGAAGAAGAAGATGAGGAAGAGTCAGGACCAAAGACGGAGGAAATAATCTTCCCGGCGCCGCTGGCAATCTTACGAGTAGGCGAGTAGATGAGCCGGGAGAACCAATTAGGGTTTTCGGGTGGTGCGGGATTGACAAACCTAGGCCGGTCGTAGGGAGTCCTGGCACCGGCGGACCGTCGAGGACGGACAATTTTCCCGCCAGATCGGGAGTCTAGGGCTCGGCGAGATCTGGAAGTGGTAGCGGTGGCGGTGGTGTCCATTGTCGCTCTCTCATGTGCGGGGAGCCAAAAAGGGAGGGAATGGAAAATAGATAGAAGTCCGTTGTGGAGGTTAAAAATGGGAGTTGGGAGTTTGAGAGCGG
>Dhingra_Pear_16_GATCAG_L001_R1_001_paired_trimmed_paired_merged_contig_57054 probable GPI-anchored adhesin PGA55 isoform X1	GO:0005739	GO:0009535	GO:0009941	GO:0016021
GACCTGACCCACGAACCCCCGTTGCGACGGGGCTCCAATCCACTCCCGGACCTCTCACTGCCTTGAGCAACGCAGAGCACTCGAGCCCGATTATCGAGCTTCCCCAGTCGCCACCGTACGAGAACGGAGGAGGGTTTACTGCAATTGCCTAAATTGAGAGCTAAGCGAAGCTGGAGGGAGCTCGGGGAGCACGTTGCAGTCATAGTCGCCATGGAAATTCACTGCTGCTGGTTTCGGATTGGGGGAAA
>Dhingra_Pear_16_GATCAG_L001_R1_001_paired_trimmed_paired_merged_contig_57201 probable GPI-anchored adhesin PGA55 isoform X1
GATGCTGTATTTGAGGTGACCATGGATTGCCATTCCAATATGGAGGGCTGGCTAAAAGATAGCTCGCATTCTATTTGGGAAAATGAAAACGGCATGGTGCGGAGGCATGTTCTGCTTTTGAAATGTTTGAAGATCATGGAAAATGCCATATTCCTAAGTAAAGAGAATCAGATGTAGACCTTTGAATCAACATCTGAAATTTCAGCAGATGTA
>Dhingra_Pear_16_GATCAG_L001_R1_001_paired_trimmed_paired_merged_contig_60299 probable GPI-anchored adhesin PGA55 isoform X1	GO:0005739	GO:0009535	GO:0009941	GO:0016021
ACTCCTCTCATTGTCATCATCATAAGTCAAAGACCGCTCCTGCTGCGTCGTTAATGGCTCCATCTGTTGTTTTGTGCTCAATTTGTTTCGTTTTCCCAAAGACAATGCTGCAAAAGTAAGCCCCGCAACAAGAACGACTCCAGCAACTCCAGCTCCCACAGTCCCTCCAAACCATTTCTTCCTCTGCGAGTCCAATGACTCTTCCCCATTATCCGAATCGGACCACCCTTTAAACCCGTCAGCGCTCGAGTTCGACCTGACCCACGAACCCCCGTTGC
>Dhingra_Pear_16_GATCAG_L001_R1_001_paired_trimmed_paired_merged_contig_68947 probable GPI-anchored adhesin PGA55 isoform X1	GO:0046872
ACGCTGCTTACCTCTAAAAGTTTTTGCCCGTTATTTTTAGGTGCTTCATCAGAAACTAATTCCTCACCAGCAGAACATCCATTACAAGATTCTGAATTTAAAACATGAGAGACTCTCTTGCATAAACGAGGGGCTACAAAATGAGCTCGAGTGGCTTCAGTTTCATGCTCTAATTGAGAAGCAAGTCGTTCCTTACCAGCAACTGCAGAAGCTTCAGAATTTAGAAAAGA
>Dhingra_Pear_16_GATCAG_L001_R1_001_paired_trimmed_paired_merged_contig_89225 probable GPI-anchored adhesin PGA55 isoform X1	GO:0003677	GO:0003899	GO:0006351
ACACAATACATTTTTTTTTTTTGAGTGGGGGTGTCCAATCAGGGTAAGTGAAAAACACAAGGTCAGGAAAAAGGTTGGTAAGGTAACTCTTTATCCCTATCTGATGTTAAATATGCCTAATCGGGAATCAAAAACTCTACTCAACGAGTTGTTAAAATGAATTAATTAAGATTTTACGAAGTCCTCCTCCAGCGTCGCCTAGAGAGGAAGAACTCATAGTCCGGATGCCTGTTTACAGATGTCGTACCTCCTTTGTTCACAACAGCTCTTGCCATAAGCGA
>Dhingra_Pear_16_GATCAG_L001_R1_001_paired_trimmed_paired_merged_contig_92609 probable GPI-anchored adhesin PGA55 isoform X1
AAGATTTGCCACTTCCGGATTCAGATGCCGCTTCTATGGATGGCAAGGGTGATGCTTCTTGTAATTTTCACTTTTATCTTCTTCCGATGGATAACGATCATGCTTATTGTGCATATTACTGCATATGTATGGGTATTTTATACCATCTAATTCATCTTTTACTCACTAAGTTTATCCATCGAATAGGTACTCAGAATGCCTTAGAGGAGATGTTTAGCTCTGGACAACGACT
>Dhingra_Pear_16_GATCAG_L001_R1_001_paired_trimmed_paired_merged_contig_9818 probable GPI-anchored adhesin PGA55 isoform X1	GO:0009653	GO:0016043	GO:0044237	GO:0048468	GO:0048731	GO:0090558
CGAGAAGCGTGAATCTGTTGAGATACGTAACGATCAAAAGTTTAATTTCAGTGCAAGTGATAAGACCAAGTCTGGGTCGGGTATTAATGACAATGTGGGTGGTTCTCTGGGCGAAAATGACGAATCAGAACTGCTAAATGAGTTGAAGAAGAAATTGAACATTCGAGAGACCGTGCAGCTGGATCAAAGTACTGACAGGCGTAATGCCGATGATGTCAATAAGTTTGTCTTTGGAAATAGTAAAAAGGATAGTTATTTATCAGC
>Dhingra_Pear_16_GATCAG_L001_R1_001_paired_trimmed_paired_merged_contig_9819 probable GPI-anchored adhesin PGA55 isoform X1	GO:0009653	GO:0016043	GO:0044237	GO:0048468	GO:0048731	GO:0090558
CGAGAAGCGTGAATCTGTTGAGATAGGTAACGATCAAAAGTTTAATTTCAGTGCAAGTGATAAGACCAAGTCTGGGTCGGGTATTAATGACAATGTGGGTGGTTCTCTGGGCGAAAATGATGAATCAGAACTGCTAAATGAGTTGAAGAAGAAATTGAACATTCGAGAGACCGTGCAGCTGGATCAAAGTACTGACAGGCGTAATGCCGATGATGTCAATAAGTTTGTCTTTGGAAATTGTAAAAAGGATAGTTATTTATCAGC
>Dhingra_Pear_16_GATCAG_L001_R1_001_paired_trimmed_paired_merged_contig_98510 probable GPI-anchored adhesin PGA55 isoform X1
GGGGTCAAACCAGTGTAAGCAAAAAACACAAGGTCAGGAAAAGGGTGGTAAGGTAACTCTTTCTCCCAATCTAATGTTAAATATGCTTAATTTGGAAGACTACTCAACGAGTTGTACCAGTTGTTAAAATGAATTAGTTAAGACTTTACGAAGTCCTCCAGCGTCGCCGAGAGAGGAAGAACTCATAGTCCGGATGCCTGTTTACAGATGTCGTACTTCCTTTGCTCACAACAGCTCTTGCCATAAGCGA
>Dhingra_Pear_16_GATCAG_L001_R1_001_paired_trimmed_paired_merged_contig_16397 probable GPI-anchored adhesin PGA55 [Prunus mume]
TAATCCGAGGTATTTAACTAGCAGTAGAGTATAACCAGATCATAAAGGAATTTTGTCAGGCAGGAAGAGGTACCGGAAGTGCGAATCAAATGGAAGAATCCCACAGTTGCGTGAACCAAGCAGTTTTTGTCGCCTCTGTGATATGCATTGTTCAACAAAGGCAGCTTGGTGGGGCGGAAGGTAATGTGATATCCACACAGCTAAATTTGAATCATCCACAATGCCCTTGGCAAAGCAGTGCACCATTTTTGGCACCAACAACCTCCCCCTGCTGCTAACCCCAACCGAAGCTCGAACAAAATCACGCTGGGCTTCCTGAAGCTCTTCCCTCACATTTTTAGCAGTGTAGATTCTTACCGCTGGTGAAGAGTACATTCCACAGCTCAAAGCAAATGTTGCAAGTGGTTCATAGGTATCGATTGCAGACTTCCGTTGCTCATCTGACACCTTCAGCTTGTGAAGGGCAAGAAGCAAAGCAATTTGTGGTCTATGGAGTGGTGGCTTCATCTTCAGAATTGCATACTCAATAGCAGCTGCACTGAAAGAATGACCGCCGACAGTATAAGCTGCCTTTTGCATCAAAGAGAAGAGCTTCAAGTCACTTCTAGGGACTCCATAAGCCAAGTAAGCATGCATAATCAGTGCATTGTACAAGTTAATCCAGAAAGCTAGCTTCTCATTGTAACTCAGATGGATAGGGTTTACTTTTGCCAATTGCTCGACAAGTACTCTGAACCTCTTCAAGGCCCCTGCAGCATATTCTAATTGCTTCTTCCCAACTGACATCCAAGAAACTTCAGTCGCTAATCCATAGTTCCCAATGTCCGCCCAACTCAGTTTTCCACGAACTT
>Dhingra_Pear_16_GATCAG_L001_R1_001_paired_trimmed_paired_merged_contig_16398 probable GPI-anchored adhesin PGA55 [Prunus mume]
AGGAAGATGGATTCTGAATCTTTTCAACCTGCTGAGCTCAGGAGGCTTCCTAAGGGGATGCGCCCCAAGGGCCTCTGGGATCATCCAAATCAACTGTCAGAGGAGATGGTGAGATGCATGAAAAATATATTCATATCTTTGGCTGATTCAGCTACAACGTCAAAATCTTCAGTGCAAGAGAGCCAATGCTCGTCTATGTCACCACGCGGACATCTTTCCAATTCCTCTTGGTGGTCATCATCTGAACGGTCGGTGATTTCATCATGGGTGCAGAGCCCACAGGTTGACATACATAGTAACTCTGAAGTATTAGCCTCAGAGAATGCCTGTGATCCCTACAAAGTTCGTGGAAAACTGAGTTGGGCGGAGATTGGGAACTATGGATTAGCGACTGAAGTTTCTTGGATGTCAGTTGGGAAGAAGCAATTAGAATATGCTGCAGGTGCGTTGAGGAGATTCAGAGTACTTGTGGAGCAACTGGCGAAAGTAAACCCTATCCATTTGAGTTACAATGAGAAGCTTGCTTTCTGGATTAACTTGTACAATGCACTGATCATGCATGCTTACTTGGCTTATGGAGTCCCTAGAAGTGACTTGAAGCTCTTCTCTTTGATGCAAAAGGCGGCTTACACAGTTGGCGAACATTCTTTCAGTGCAGCTGCTATTGAGTATGTAATTCTGAAGATGAAACCGCCACTCCATAGACCACAAATTGCTTTGCTTCTTGCCCTTCACAAACTGAAGGTCTCAGATGAGCAACGGAAGTCTGCAATTGATACATATGAACCACTTGCAACCTTTGCTTTAAGCTGTGGAATGTACTCTTCGCCAGCGGTAAGAACCTACACTGCTAAAAATGTGAGGGAAGAGCTTCAGGAAGCCCAGCGTGATTTCATTCGAGCTTCAGTTGGGGTTAGCAGCAAGGGGAGGTTGTTGGTGCCAAAAATGCTGCACTGCTTTGCCAAGGGCCTTGTGGATGATTCAAATTTGGCTGTGTGGATATCACATTACCTTCCACCCCACCAAGCTGCCTTTGTTGAACAATGCATGTCACAGAGGCGACAAAGTCTTCTTGGTTCGCGCAACTGTGGGATTCTGCCATT
>Dhingra_Pear_16_GATCAG_L001_R1_001_paired_trimmed_paired_merged_contig_18221 probable GPI-anchored adhesin PGA55 [Prunus mume]
TAATCTTGGATAGCAGCTATCTTCATTGGTGGAGTAGTATTGAAATTTTCCATCTCACTAGAACTACCCATTGGTTCCAACACTGTGTTAGCCGCAGGAAATTGTGCAGAAGCAATCTCCTCCGCTGCTTGTTTTCTGTTTTGTGGACTTACTGCCTGTTCCTTCTTTGCATCCACAGGCTTGCTTCTTCGAGCAGAACTAGACTGATCCCCAGGAAGCCGAAGCTTGTGCTCTGCAAAAAGCTTTTCAAGCTCATTCGCCTTCATTTTGAGCTCATCATTGAGCTCTTGATTTCCCTTGGTCTGTCTAACTCTCTGAACTTGCTCGACTGGTGTTGTCGGTATCGTAGCAAAGCTCTCTTCATTCCTTGAAACTTTGTCACCTGTAAAATCCAACTTGCTTTCTTGACCACTATTGCTTTCATCTCTCCTTCCCCGTGTCCATTCTAATGTGTTTCTTATCAGATGATGTGCAGTCAACTTTACCCTCCTCCCCAATTTCTCCAGAAAAAGATCTAAACATAGGCTGGGGAGGGAGTTGATCACCCTCAAACCCTTGGAGCTGTGCTGAAGAAGCTTCTTCAAGTTTTCGTCCAACACCACCCTCAAACTGCCCTGAGAAAGATCGGGAATGACCCTGGTAACCCCTAGGAAGTAACTGAGTCATTGGCTGATCTCTCGGCCTTGAATCCTCCACCCTACTTCCAAACCCACCACCAGATATTGCACCCCCAACCAGGTTCTTCCCTCGAACAACCTCTGTCCGACCTGAAAAACTCTTGGACTGTGTCTCAGAACCTGATTGATCCTTAAAACCACTGCTTCTTTCTTCGCTACCCGAATAAATCCCTTGATCACTTAACCCAACCTGCTCAGTTCTTCCACTAGAAGTCCTGGATTGAGTATGAGAACCCACCTGCTCCTTCTTCACCTTTGAACCCACCTCCTCCTTTCCTACAAAAACCCCAACCCGAGTCTGCCCCTCAGCTTCATCTTTCAGCTCGACATCACCAACTCTACCAGAAGCACTCCTTCCCTCAACCTTACAAAAATCTGTCGAGTCAGTTGACCCCTTCTGGTCCTTATCCACAGTCACACCAGATATTGTATTCGCTGCCACCTTTGTCTGAGAAAATAAATGAGAAGCAGAGGAAGACGATGGTGTGCACAAGGGGCTCTCCGTTTCTTTCTTCTCCCCGCTCAAATCAATGCTCATGTCACTGGCACCACTCCATCTTCGTAGCACGGCCTTCTCTGCAACAGCAGGTGCAGACGACACGTCAGAGAGCCTTTTGAGCTCCCCAGGTTTGGCAGACAACACGTCAGAGGAGAGCCTTCTGAGCTCCCCAGGTTTGGCAACAACCGGCTTTCCACTACTGCCACCGCCAGAACTCTCCTTCTGTTTATTCTCAAAGAGGCTGATACGGTCCTGGACGCTGAGCCGCCTCCCGGGTTGACTCACGCCCAAAGGAGTCGTCGACTCAGTCTGGGATTCAACCTTCTTCTCCACCTTGGCCTTGCCTTCCTCTTTGTCTCTCTCAGTTACAATGTTACGTTGTTGTGTAGGGAAGTTGGCGTTGAGGGACTCGGGTTGTTGACACGTGGAGGGCTTTAATGGGTCTTCTTGTTGCTCCTGCCTATTTTGGGGTTGGTTGTGGGGCCCAGACGAGTTTTCAGTGAGGTCATCAATGGACATGTCAGACTCACATGAGGATCTAACAGCTCTGTCGTCCGCACTTGGCTTCCATTGGGAGATCACGTCGGATCTTCTTTGGCATAGTGAGATGAATTTGCGGCAAGCTTTGTTTAAGTGATGGGCACCAAACTGATCGGCAAAGTGTTGTAGTTCAGAGACTGTATCAGGGTTGAAACCAGCCGCAGATGCACGAGCACAAGCTGTGGTTAAATCCTGCCTAACTGCAACAAGTCGTACATCCATAGCCCTCAAAAGCTCCTTCTTTGTTGCATCTGCTGCTGCTGTGGTACCTGTTCCATCCCCACCTAATGCGCCAGCATGATGACCGCCCATCCCCTGAGAATATATTCTCCGTGCCACCTCCAACTGGGACATCTCAGCATCAAATGTATTGACCAGTTCCAGCACCTCAGGTGTGCTAACAAACCGCACAAACCTTTCAAGCGTTCCTTTTGTGAACCATGTCTCAGTATGTTTATGTTTGTCAACCTCAAGTTTGATCGACGGAATTGCAAGTGCAACCTGCTCTTTTGCAACTTTTAAATGAGTAACAAATGGCTTGACTGAACCAGACGCTAGCTTCTCAGTGTTCCCATCACTATAAACAAACAATTCACATCGTGAGTGCTTTGGTGACAATTGGAATACTGCATAATCAATAGGAGTATCGGATTTCATTTTCCC
>Dhingra_Pear_16_GATCAG_L001_R1_001_paired_trimmed_paired_merged_contig_28251 probable GPI-anchored adhesin PGA55 [Prunus mume]
TGACTCTGAGAACCCACCTGCTCCTTCTTCGCCTTTGAACCCACCTCCTCCTTTCCTACAACCACCCCAACGCGTGTCTGCCCCTCAGCTTCATCTTTCAGCTCAACATCAACTCTACCAGAAGCACTCCTTCCCTCAACCTTACAAAAATCTGTCAAGCCAGTTGACCCCTTCTGGTCCTTATCCTCGGTCACACCAGATATTGTACTTGTCACCGCCTTTGTCTGAGAAAATGAACGAGAAGCAGAGGAAGCGGACGATGGAGTGCACAAGGGGTTCTCTGTTTCTTTCTTCTCCCCGCTCAAATCGATGCCCATATCACTGGCACCACTCCATCTTCGTAACACGGCCTTCTCTGCAACAGCAGGCACCGACGACACGTCAGAGGAGAGCCTTTTGAGATCCCCAGGTTTGGGAGATGGCACGTCAGAGGATAGCCTTCTGAGCTCCCCAGGTTTGGCAACAACCGGCTTTCCACCACTGCCACCGCCGGAACTCTCCTTCTGTTTATTCTCAAAGAGGCTGATACGATCCTGGACGCTCAGCCGCCTCCCGGGTTGAATCACGCCCAAAGGAGTCGTTGACTCAGTCTGGGATTCATCCTTCTTCTCCACCTTGGCCTTGCCTTCCTCGTTGTCGTTCTCAGTTACGTTGTTACGTTGTTGTGTAGGGAAGTTGGCGTTGAGGGACTTGGGTTGTTGACACGTGGAGGGCTTTGATGGCTCGTCTAGTTGCTCCTGCC
>Dhingra_Pear_16_GATCAG_L001_R1_001_paired_trimmed_paired_merged_contig_31279 probable GPI-anchored adhesin PGA55 [Prunus mume]
CAACATCTATTTGGGTAAGACCATGGGAATTCCAAGAAGCAGGGCTCCCAATTGGGGAGTCTACAGAGGCATCAACATCTGAGGCCTCGTGAGGGTAGGAAAAGGAATGATGCATGTGCAAGTTCCATGAAATGGGGCTTTCCCCAGGTGAGTCTGGTAGACACTCCAAAGTATGAAATGTTGAGGGTGCAGCCGCAGGCAATTCAGCCGTTGAAGCAGGGTCCACTTGAGAAAGAGATCTTACGGAATCGACATTATCAGACCTTTCAGAATCCTGGCTCAGTTTTCGTTTCCCATTATCCACATCCATATCATCACCATCTTCAACTGCCATATCCATATCAACACCATTTTCAAGCTCTTTCTCTTCTTCTTCTTCTTTGGCTGTGTCAACTGAATCTTCTCCCTCAACTTCTTCTTCATTTGTTAGAGTCTCAGAAGAAATGGATCCTTTCAGCTTGGAAAAACTAACTCCAGAACCAGTGCCTATGCCATTACTCTTCCTAAAAAACGACTTCGACTCCACATATTTAGCAAATTTATCATAGGAGTCCTGCTCGGTTTGCTCTTCATCAAATGGTACCAAGACAACCCCATCAGAGTGTAGAGAAGATGAGTTGTTCAGTTCTACAGGATTTGC
>Dhingra_Pear_16_GATCAG_L001_R1_001_paired_trimmed_paired_merged_contig_31280 probable GPI-anchored adhesin PGA55 [Prunus mume]	GO:0016020	GO:0000166	GO:0016887	GO:0006810
CATCGTTCAATAGAATATACAACCATATATTTCCAATACAACTACGTATATAGCTAACTAAATGACCACGCCTTCGTGAAGTGAATCCAACATATACATAATCCCACCGTAGGGTTTATATTATAGATGGCTGAGTCGCACCTACTCAATCGTTTGTATCATATAATGCGGTCATCCCTTTAATCTACCTTGAAATGATCCAAGCACTTGCTATGTGGGTTTCTCCAAGTGGTAATTACCTCAGCTTTGAGTCGCTTCCCTTGCTTCGGAATGATGAGAGTGAGAAGAATGACCGCGGAGCTTTCAACGAGCTTCCCGATAAATGATCCTCCGTCAGTTTAAAGTTCATTGAACTCGCTTTCATTGAAGCTGTCATCAGGACCCTGCGTGAATCCCATTCTTGACTTCCTAAAATCTTCTGATAATCGGTTTGCAGGATCTCGCCCATCTTCTGTATCATCATCCCCTTCAGAAGTCGTAGCAGAGATCCAGTCACTCATATTATCTGTCCCGCGACTTTTTCTTCCAAACTTTAATAACCGTTTAAATCCTTTTGTCACATCCTTACGTGACTGATTTTGAGATGAATTGGTAGCAAGGATAGGTTTCTGAGCACTTCCCCATTTCTTTCTCATCCGAGCTGCATCAACATCTATTTGGGTAAGACCATGAGAATTCCAAGAAGCAGGGCTCACAATTGGGGAGTCTACAGAGGCATCAACATCTGAGGCCTCGTGAGGGTAGGAAAAGGAATGATGCATGTGCAAGTTCCATGAAATGGGGCTTTCCCCAGGTGAGTCTGGTGGAGACTCCAAAGTATGAAATGTTGAGGGTGCAGCCGCAGGCAATTCAGCCGTTGAAGCAGGGTCCACTTGAGAAAGAGATCTTACGGAATCGACATTATCAGACCTTTCAGAATCCTGGCTCGGTTTTCGTTTCCCGTTATCCACATCCATATCATCACCATCTTCAACTGCCATATCCATATCAACACCATTTTCAAGCTCCTTCTCTTCTTCTTCTTCTTCTTTGGCTGTGTCAACTGAATCTTCTCCCTCAACTTCTTCTTCATTTGTTAAAGTCTCAGAAGAAATGAACCCTTTCAGCTTGGAAAAACTAACTCCAGAACCAGTGCCTATGCCATTACTCTTCCTAAAAAACGACTTCGACTCCACATATTTAGCAAATTTATCATAGCAGTCCTGCTCGGTTTGCTCTTCATCAAATGGTACCAAGACAACCCCATCAGAGTGTAAAGAAGATAAGTTGTTCAGTTCTACAGGATTTGC
>Dhingra_Pear_16_GATCAG_L001_R1_001_paired_trimmed_paired_merged_contig_37173 probable GPI-anchored adhesin PGA55 [Prunus mume]
CTCAAAGAAGATGAAATCGGTAGTTTCACAATGTCAGAGGAGTGAGGAGACGTTGACTGAGGAGATGGATGTCTCAGACGATATTCTGCAAGCCTTCGTTCATTTCTTTCTTGACTAAGTTGGAATTGCAAAGCAACCAACTCCTGTTCGAGTTTTGACACTGTAACCTCCAGTGCAGAAATATTGCTTAGCAGCTCTTGAGCATAGTTAGGGAGGCACGACGCACTGGAAAATTTAACAGTGTTTTTCTCAATTGCATTTTGCAGAATAGCATGTAGCTCTAGTTCTTCTCGCAGCTGCAGTTGCAACTGTTGTACATCCTGTTCAAGCTGGAATCTGTAAGGGTAAGTATCACTGCTTTTAGTGCACGACCCAAATCTTCCAA
>Dhingra_Pear_16_GATCAG_L001_R1_001_paired_trimmed_paired_merged_contig_42778 probable GPI-anchored adhesin PGA55 [Prunus mume]
ACCCTCAAACTGCCCTGAGAAAGATCGGGAATGACCCTGGTAACCCCTAGGACGTAACTGAGTCATTGGCTGAACACTCGGTCTAGAATCCTCTACCCTATTCCCAAATCCACCACCAGAGATTGCACCCCCAACCAGGTTCTTCCCTCCAACAACCTCTGTCTGACCTGAAAAACCTTTGGACTGTGTCTCAGAACCTGATTGATCCTTAAACCCACCGCTTCTTTCTTCGCTACCTGAAGAAATCCCTTGATCACTTAACCCAACCTGCTCCGTTCTTCCACTAGAAGTCTTGGATTGACTCTGAGAACCCACCTGCTCCT
>Dhingra_Pear_16_GATCAG_L001_R1_001_paired_trimmed_paired_merged_contig_46925 probable GPI-anchored adhesin PGA55 [Prunus mume]
TACTTTTCTCAAGGCTATCTTCCATGGCCTTCAACTTGGCTTCCTTCTCTTCTCTTTTAGAACCCCATTCTTCTCTCAGTTTAGCATCTCTTTTTTGCATGTACCTCTCATAGAATTTTCCTTTAGAATCAAGAGAGAAACCAGGCTCTGAAAAATTCTGCCTCAGAGTATCACCGTAATCTTGGATACCGGCTATCTTCATTGGTGGAGTGGTGTTGAAATTTGCCACATCACCAGAACTACCCATTGGTTCCAACACTGTGTTAGCCGCAGAAAATTCTGCAGGAGCAATCTCCTCTGCTGCTGGTTTTCTGGTTTGTGAACGTACTGCCTGTTCCTTCTTCGCATCCATGGGTTTGCTTCTTCGAGCAGAACTAGACTGATCTCCAGGAATCCGAAGCTTGTTCTTGATTTCCCTTGGTCTGTCTTACTCTCTGAACCTGCTCAACTGGCGTTGTTGGTATTGCATCAAAGCTCTTTTGATTCATTGAAACTTTGTCACCTGTAAAATCCAACTTGCTTTCTTGACCACTATTGCTTTCATCTCTCCTTCCCTGTGGCTTCTTAATTTGTTCGCGACTGGCAGAAACCGGTTTCTGGAATCTCATTTTCTGAGCTCCAGAATCTTCCACTCTAATGTGTTGCTTATCAGATGATATGCGGTCAACTTTACTCACCTCCTCAATTTCTCCAGAAAAAGATCTAAACAGAGGCTGTGGAGGAAGTTGATCACCCTCAACAACTTTGAGCTGTGCTGAAGAAGCTTCTTCAAATTTTTGTCCAACACCACCCTCAAACTGCCCTGAGAAAGATTGGGAATGACCGTGGTAACCCCTAGGACGTAACTGAGTCATTGGCTGAACACTCAGTCTAGAATCCTCTACCCTATTCCCAAATCCACCACCAGAGATTGCACCCCCAACCAGGTTCTTCCCTCCAACAACCTCTGTCTGACCAGAAAAACCTTTGGACTGTGTCTCAGAACCTGATTGATCCTTAAACCCACCGCTTCTTTCTTCGCTACCTGAAGAAATCCCTTGATCACTTAACCCAACCTGCTCCGTTCTTCCACTAGAAGTCCTGGAATGACTCTGAGAACCCACCTGCTCCT
>Dhingra_Pear_16_GATCAG_L001_R1_001_paired_trimmed_paired_merged_contig_47638 probable GPI-anchored adhesin PGA55 [Prunus mume]
CTTAAAACTGTCAACAATGTAATGTTGATTCTAACACAAGTTGAAACATACATCATCACACAAAGGCTATCCACATGAACAAGAAAAAGAATGCCTCTTGACTACCAAAATCACGATTACATTACGCCAATCATCGATCGACTCATTGTTCAATAGAATATAGTCATATACAACCATATTTCCAATACAACTACGTATATAGCTAACTAAATGACCAAGCCTCCGTGAATTGAATCCAACATATACATAACCCGACCGTAGACTTTATATAGACGGCTGAGTCGCACCTACTCACTCGTTCGTATCATATAATGCGATCATCCCTTTACTCTACCTTGAAAATGAGACAAGCACTTGCTATGTGGTTTTGTCCAAGTGGTAATTACCTCAGCTTTGAGTCGCTTCCCTTGCTTCGGAATGATGAGAGTGAGAAGAATGACCGTGGAGCTTTCAACGAGCTTCCTGATAAATGATCCTCCCTCAGTTTAAAGTTCATTGGAGGTGCCGGGATAGAGGTTCGTAATGCTTGAACCTGTTCATTGAACTCGCTTTCATTGAAGCTGTCATCAGGACCCTGCGTGAATCCCATTCTTGACTTCCTAAAATCTTCTGATAATCGGTTCGCTGAATCTCGTCCATCTTCTGGATCATCATCTCCTTCAGAAGTCGTAGCAGAGATCCAATCACTCGTATTATCTGTCCCACGACTTTTTCTTCCAAACTTCAATAACCGTTTAAATCCTTTTGTCGTATCCTTCCGTGACTGGTTTTGAGATGAATTGGTAGCAAGGATGGGTTTCTGAGCACTTCCCCATTTCTTTCTCATCCGAGCTGCATCAACATCTATTTGGGTAAGACCATGAGGATTCCACGAAGCAGGGCTCCCGATTGGGGAGTCTACAGAGGCATCAATATCTGAGGCCTCGTGAGGGTAAGAAAAGGGATGATGCATGTGCAAGTTCCATGACATGGGGCTTTCCCCAGGTGAGTCTGGTAGAGACCCCAAAGTGTGAAATGTTGAGGGCACAGCCGCAGGCAACTCAGCCACTGAAGCAGGGTCCACTTGAGAAAGAGATCTTACGGAATCAACATTATCAGACCTTTCAGAATCCTGGCTTGGTCTTGGTTTCCCATTATCCATATCCATATCAACACCATCTTCAACTGCCATATCCACATCAACACCATTTTCAAGCTCTTCCTCTTCTTCTTCTTCCTTGGCCGTGTCAACTGAATCTTCCCCCCGCCTGTGCCATTACCCTTCCTAAGAAATGACTTCGACTCCACATATTTTGCAAACTTGTCAAGGGGATCCTGCTCAGTTTGCTCTTCATCAAATGGCAACAAGACAATCCCATCAGAGTTTAGAGAAGATAAGTTGTTCTGTTCTACAGGATTTGCGGAGCTTTTCCTCAAGGAATGAGAATGTCGTGGCTTCTCTTCCTTGGCCATTATCTCTTCATTAATGCTCCTGCTGCGGGAATAGCTTTTGACCTGTGAACGAGCAGGTATTTTGCTAACAGCTGGTTTGCTAACTCCAGAAGAGGGCTTTGTGTTTTCTTTCCTGAGATCAGTAAAGTTGGGAACTGACTGTGCTAGAGGATTTTCTAACTCTGGTCTTCGCCTCCCTGAACTAAGGTTGGAAACTTTGCCTGATGACCGTGGAGCTGGTGCAATTGGTGTCCAGGGGGTGGAAGAAGGCAAATTTCTATTGGCAAAAAGCTTTTTATTTTGAATGCTTCTAGAAGCACCGTCTCCTAAAGATGCCTCGTTAGAGAACCTATCTTCTCCGTACAA
>Dhingra_Pear_16_GATCAG_L001_R1_001_paired_trimmed_paired_merged_contig_47639 probable GPI-anchored adhesin PGA55 [Prunus mume]
ACCTTAGTTCAGGTCGGCGAAGACCAGAGTTAGAAAATCCTCTAGCACAGTCAGTTCCCAACTTTTCTGATCTCAGGAAAGAAAACACAAAGCCCTCTTCTGGAGTTAGCAAACCAGCTGTTAGCAAAATACCTGCTCGTTCACAGGTCAAAAGCTTTTCCCGCAGCAAGAGCACTAGTGAAGAGATAATGGCCAAGGAAGAGAAGCCACAACGTTCTCAGTCCTTGAGGAAAAGCTCTGCAAATCCTGTAGAACTGAACAACT
>Dhingra_Pear_16_GATCAG_L001_R1_001_paired_trimmed_paired_merged_contig_52131 probable GPI-anchored adhesin PGA55 [Prunus mume]	GO:0016021	GO:0005524	GO:0042626	GO:0008152	GO:0055085
ATGGAAGATAGCCTTGAGAAAAGTACGGCAGAATTAAAAGCCAAGTTTTCAGGGGCAGCAGACAGACAGGATTTAGCATCTAGTGCTCGTAGGCGCGCAGACAAGCTGAGATCATTCAATTTTGGATCTAGTATGAAGAGGGAGCAGCCAATAGATTCCATTCGTTGGGAGAAGGATGAGGATCTCTCTGAATTTCCAGGCCAAAAATTGTACGGAGAAGATAGGTTCTCTAACGAGGCATCTTTAGGAGACGGTGCTTCTAGAAGCATTCAAAATAAAAAGCTTTTCCCCAATAGAAACTTGCCTTCGTCTACCCCCTGGACACCAACTGCACCA
>Dhingra_Pear_16_GATCAG_L001_R1_001_paired_trimmed_paired_merged_contig_53383 probable GPI-anchored adhesin PGA55 [Prunus mume]	GO:0016021	GO:0005524	GO:0016874	GO:0042626	GO:0008152	GO:0055085
GATGGCTCGTCTAGTTGCTCCTGCCTATTTTGGGGTTGGTTGTTGGGCCCAGATATGTCTTCAGTGGGATCATCAATGGACATGTCAGACTCGCATGAGGATCTGACAGCCATGTCGTCCACACTTGGCTTCCATGGGGAGATCAGGTCGTATCTTCTTTGGCACAGTGAGATAAATTTGCTGCAAGCTTCGTTTAAGCGATGGGCACCAAATTGATCTGCAAAGTGTTGTAGTTCATAGACTGTATCTGGGTTGAAACCAGCAGCAGATGCACGAGCACAAGCTGTGGTTAAATCCTGCCTAACTGCAACAAGTCGTACATCAATAGCCCTCAAAAGCTCCTTCTTTGTTGCATCTGCTGCTGCTGTGGTACCTGTTCCATCCCCACCTAATGCACCAGCATGTTGACCTCCCATCCCCTGAGAGTATATTCTCCGTGCCGCCTCCAACTGGGACATCTCAGCATCAAATGTATTGACCAGTTCCAGCACCTCAGGCGTGCTAACGAACCGCACAAACCTTTCAAGCGTTCCTTTTGTGAACCATGCCTCATCATATTTATGTTTGTCAACCTCAAGTTTAATCGACGGAACTGCAAGTGCAACCTGCTCTTCTACAACTTTTAAATGAGTCACAAATGGCTTGACTGAACCAGACGCAAGCTTCTCAGTGTTCCCATCACTATAAACAAACAATTCACATCGTGAGTGCTTTGGTGACAATTGGAATACTGCATAATCAAGAGGAGTATCAGATTTCATTTTCCCCTTCACTCTAGTTCCTTTATCTCAAATGACCCTTCATATAACAGATGTAATTTTCAAGCCCCAATGGCCCAAGATCCTCACAGTTCTGATTAATTCATTCACAATGCATAATCCGAGCAAGCTCAATCTCTAGGGAGATCTCAATTGCCGCAATCGGATCCTCTGATTTGCTCAAGCCGGTGCCCACATTTCACTGCCTCTCTCTCTCTCTCTCTCTCTACAAGTTTATATGCGTCCTACTCCTTCTGGGTCACTGGGATTAGCTTTTCTTTTTTCAAATCTTCCAATTGGGTTTTTCGATTTCAAACTAATATGTGGGCTTTTGAGAAAACCCTAATAAGCAGCAATGAAAATATGGTTTCTGCTTTTACTCATTCCTCTCAAATGTGCCTTTTCTTTGCCCCCCTTTTCTTTTTTCTTTTCCAATAGCTTTGCTTTGCGTTTGCTCTCTCTCTACACTCTCACCTGTTTGAAAATACACAGTAGAAAGAGAGGGAGGAGAGAGAGGAAGAGGGAGGAGAGAGAGTGTGCGTGTCTACGTTTGGAGCCTCAGA
>Dhingra_Pear_16_GATCAG_L001_R1_001_paired_trimmed_paired_merged_contig_56232 probable GPI-anchored adhesin PGA55 [Prunus mume]
TCACATGAGTCGTCTTCAGAGGAATGATGTATTTTACGATTGGACTGCTCTGAAGTCCTCAAAGAAGATGAAATCGGTAGTTTCACAATGTCAGAGGAGTGAGGAGACGTTGACTGAGGAGATGGATGTCTCAGACGATATTCTGCAAGCCTTCGTTCATTTCTTTCTTGACTAAGTTGGAATTGCAAAGCAACCAACTCCTGTTCGAGTTTTGACACTGTAACCTCCAGTGCAGAAATATTGC
>Dhingra_Pear_16_GATCAG_L001_R1_001_paired_trimmed_paired_merged_contig_63261 probable GPI-anchored adhesin PGA55 [Prunus mume]
TTAGTGCACGACCCAAATCTTCCAACACCTTCATCGAGACTGGTCACCTGTGAAAATGAGCTCTCACTCTGAAGTTGTTTTGCAGCATACGACTGAATTTCCGAATTACTAGTGATGCCAGAATGCGAATACTTACAAAATGAAACGTTTTGGCTCAAGGCAGTTTGCAGAAACGGTGAGTCACACATCTTGCGATCATGGAGTTTGGCTTTCACCGCATAAACACACATCCAGCGATCACCCAAAACAGCTCGGCTTCCGGTACTAGAAGCTATGCCTTCCCACACATACAAACAAGCATCACAAGATCCAAAT
>Dhingra_Pear_16_GATCAG_L001_R1_001_paired_trimmed_paired_merged_contig_63262 probable GPI-anchored adhesin PGA55 [Prunus mume]
GCATACGACTGAATTTCCGAATTACTAGTGATGCCAGAATGCGAATACTTACAAAGTGAAACGTTTTGGCTCAAGGCAGTTTGCAGAAACGGTGAGTCACACATCTTGCGATCATGGAGTTTGGCTTTCACCGCATAAACACACATCCAGCGATCACCCAAAACAGCTCGGCTTCCGGTACTAGAAGCTATGTCTTCCCACACATACAAACAAGCATCACAACATC
>Dhingra_Pear_16_GATCAG_L001_R1_001_paired_trimmed_paired_merged_contig_63467 probable GPI-anchored adhesin PGA55 [Prunus mume]	GO:0016021
CGATCATTTAGACAGTAATTAACCTGCCCTTGTGCGACCTGAGTAATTAATTTGTGAAGTTACCAGACGTATTACGTTTAACTTAAGCAATGAACAATCTTACAGCCGCGATTATTGCCAACTCTTATTTTACGATTCTAGAATACAAGCAAATACATATCAGTCACCTTCAAGCACTCTGTCTCAACTCCTGTTAACTTATCCATGAACATGTACAACACCCCCGTGAGGGGTATGAGGTCTACGAGGTGAAAGACCCTAACTGCCACCGAATGGTTTTTCTTCACGCATGCTTACACTTGCATTGTCAACGAGTCCGATCTTTTGTATCACCACGTTATTTAGGGCAAGCTAACTTTAGCTCGATGTCAGAGACTAATCTGAGGTATTTGGCAGTGTAGTATAACCAGGTATCATTCATAAAGGAATTTTGTCAGGCAGGAAGAGGTACCGGAAGCGTGAGTCAAATGGCAGAATCCCACAGTTGCGCG
>Dhingra_Pear_16_GATCAG_L001_R1_001_paired_trimmed_paired_merged_contig_74763 probable GPI-anchored adhesin PGA55 [Prunus mume]	GO:0016021	GO:0005524	GO:0042626	GO:0008152	GO:0055085
GAGAACCTATCTTCTCCGTACAATTTTTGGCCTGGAAATTCAGAGAGATCCTCATCCTTCTCCCAACGAATTGAATCTATTGGCTGCTCCCACTTCATAGTAGATCGAAAATTGAATGATCTCAGTTTGTCGGCGCGCCTACGAGCACTAGATACTGAATCTTGTCCGTCTGCTGACCCTGAAAACTTGGCTTTTAACTCCGCCTTACTTTTCTCAAGGCTATCTT
>Dhingra_Pear_16_GATCAG_L001_R1_001_paired_trimmed_paired_merged_contig_89142 probable GPI-anchored adhesin PGA55 [Prunus mume]
ATTTAGGATGTTGTGATGCTTGTTTGTATGTGTGGGAAGGCATAGCTTCTAGTACCGGAAGCCGAGCTGTTTTGGCTGATCGCTGGATGTGTGTTTATGCGGTGAAAGCCAAACTCCATGATCGCAAGATGTGTGACTCACCGTTTCTGCAAACTGCCTTGAGCCAAAACGTTTCACTTTGTAAGTATTCGCATTCTGGCATCACTA
>Dhingra_Pear_16_GATCAG_L001_R1_001_paired_trimmed_paired_merged_contig_9046 probable GPI-anchored adhesin PGA55 [Prunus mume]	GO:0016020
GCCCAACTCAGTTTTCCACGAACTTTGTAGGGATCACAGGCATTCTCTGAAGCTAATACTTCAGAGTTACTCTGTATATCAACCTGTGGGCTCTGCACCCATGATGAGATCATCGACCGTTCAGATGATGACCACCAAGAGGAATTGGAAAGATGTCCACGGGGAGACATAGACAAGCATTGGTTCTCTTGTGCTGAAGATTTTGATGGGGTAGCTGCATCAGCCAAAGATATGAATATATTTTTCATACATCTAACCATCTCCTCTGACAGTTGGTTTGGATGATCCCAAAGGCCCTTTGGGGGCATCCCTTTAGGAAGCTTCCCGAACTCAGCAGGTTGAAAAGATTCAGAATCCATCTTCCTAGACATTTTCATATCATGGTGAATTGCAATGGAGTCCACTGCATTCTCAGTTACCGACTGTAAAGATGTTCCGCCATCTGATTGTTGATCCCTTGGCTCCTGATATGAGTCATCTTCAGAGGAATGATGTAATTTACGATTGGAGTGCTCTGAAGTCCTCAAAGAAGATGAAATCATTAGTTTCATAATGTCAGAGGAGTGAGGAGACATGGACTGAGGAGATGGATGCCTCAGACGATATTCAGCAAGCCTTCGTTCATTTCTTTCTTGACTAAGTTGGAATTGCAAAGCAACCAACTCTTGTTCAAGTTTTGAAACTGTAACCTCCAGGGCAGAAATATTGCTCAGGAGCTCTTGAGCATAGAAAGGGAGGCATGACGGACTGGAAAATTTAACAGCATTTTTCTCAATTGCATTTTCCAGGATAGTATGCAGCTCTACTTCTTGTCGCAGCTGCAGTTGCAACCTTTGTACATCATGTTCAAGCTGGAATCTGTAATGGTAAGTATCACTACCTTTAGAGCACGACCCAAATCTTCCAATACCTTCATCGGGATTGGTCACCTGTGAAAATGAGCTCTCACTCTGAAGCTCTTTTGCAGAATATGACTGAATTTCCGAATAACTAGTGATGCTAGAATGCGAATATTTACAAAACGAAACGCTTTGGCTCAAGGCAGTTTGCACAAACGGTGAGTCACACATCTTGCGATCATGGAGTTTGGATTTTACCACTTAAAGCACATCCTGAAATCACCGAAAGCAGATTGGTTTCTGGTACTAGAAGCTATGCCTTCCCAGTTCCCACACATACAAACAAGCATCACAACATCCTGCAAATCCCACTTCAAATGTAAAACACCTGTCTTTTTTTCCAATTTTTAATGAAGAGTTTCAGGATGTTTTGTGGAAGACAACCTCAGAATATCTCAGAAACAAGCGTGAATGAGATGTATAGATTAGAAACAAGGCACTGGGCACCT
>Dhingra_Pear_16_GATCAG_L001_R1_001_paired_trimmed_paired_merged_contig_1744 probable GPI-anchored adhesin PGA55 [Malus domestica]
GTAACTCAGAGAACTTCATTGGTGTTCTCGAGGTTTACGTTCATCGGGCTAGGGACATCCAGAACATCTGCATATACCACAAGCAAGATGTCTACGCTAAGCTATGCCTGACGAGTGATCCTGAAAACACAGTCTCCACCAAGACCATTAACGGTGGTGGTCAAAATCCGGTCTTCAATGACAATGTACAGCTCAATGTTCGGAGTGTTGATTCCTCCCTCAAATGCGAGATTTGGATGCTGAGCAGGGTCAAGAATTATCTTGAAGATCAGTTGCTGGGGTTTTCTTTGGTGCCTTTGTCGGAGGTCTTCGTTAAGAATGGGAAGTTAGAGAAAGAGTTCTCTCTTTCTTCAACTGATCTGTTTCATTTCCCAGCAGGGTTTGTCCAGTTGTCCCTCTCGTACACTGGAGATATCCCAGAAGTAATGTCCCTGGCCTCAAATCCTATTGTGCAGGACTCGGAGACAGCTGAGTCACGTGAATTAGATAGGTTAGAGTTCCCAGATCCGAACATTGACAATGAAGACCAGAGAATGGTTTCAGAGTACATTAAGTTCCCATGTTCTGAATTTGAGTCTCAAAGCTCTGAGAGCTTTGTCATTGCTGACTCTGAAACTCAGGTTATTTCCGAAGTGGGTATTCATGCTGTTGAAAGTTTCTCGACTGCTACTATTGAATCTACTCCTGTTCGGAAGCTTGATTCTCCCCCAAGCACTGTGTCAACTAATGGTGTTTCATCTCCATCGGGTCATACAAGCTCAGAGTCGTATGATGCTCCATCAGCTGTGAAATCTCCAAACCACGAACAAGTTTTGGCGGTGGAAGAGAAAAAGGTGGATAAAGATGA
>Dhingra_Pear_16_GATCAG_L001_R1_001_paired_trimmed_paired_merged_contig_23775 probable GPI-anchored adhesin PGA55 [Malus domestica]
TCTTCAACAGTAGGCAACTCTGAATCTTCCAAGTATCTTGCTTCAACAATTGGCAACTCTGAACTGGTCTGGACAGTATTTTTGGATGCTTCCACCACTAGCTGATCGTCAACCACACTGGGAAGAATGACTTCCTCAACAGCTAGTCCCTTATGCATTTGCTTAAAATCTGTGTCAATATTTTCAATTGATCTTGCTTCAACAACTGGTAGCTCCTGGTTCAATTCTGACAGGTTTAAATCACCAAATTCAGTGCTTAAAACATTTGCTTCCTCTGGAATCAGCTCCTCTGTATGGAGTGCCTCACCAACTTCATTCGTACTGAAGTCCCCAACTGCATCCAATTCCGACAGCAACCCTGCATCAATCTCCTTTATGTCATCTACTTCTTCTTTAATAATAAGTGCTTCCACATGATCATCAAGATATGGTTCAACCATGGATTTATCTGACCAGGAAAGGACTTTATCCAGCTCTGATGACGGCTGTTCTTCAGAAAGAACAGATTGATAACTACAATCAGCTGTCTTCATGTCAAAAATCTTAGGGAGAGAGATATCGTCCTCTGAATGTGAAACCGCTAAGCCGACTTGGTTGCCTGTCCCCAAGCTTCTTTCAATTTCATCTGATGCATGTACTTTTGAGGTGGCACCGCTTGTCTCTACAAAACCTGAAGTATCTTTGTCTGTGCTCTCACCATACACTTCACAACGCCGGTCTACAAACGGAACTTGCACTTCAGCTAATGCTGGAGGTGTAACCATTTCGGATACATCTGCTTGTATATCAGAAGAAATAGAGTTAAAGGAAAGGATCTTTTCAGTTGGTAGGGGGGTTGAGTCATAGACTGGCTCATCGTGTTCATCTTCATTCAGTGTCCTGCTCATAAACTGGACTTCTGACTCCTTCAGTGAAGGTTGTGGCGAAATTACAAACCCCTTGGTGATATCACCTCTTGCCTCCAAACTGGTTGATCCACCTTCCACTACATCTGCAATCTTTTCATCCACTTCTGTCAATGATGACAAGCTTGACGTACTGCTGTTGTCCTCTTCAATCGGTTCTGGTTTGAAATGATCTTCGTTAACATGTTCCACATGAGTAGCCAAACCAGTTGCACCAGACAAGCTTGGTTCCAGGTCTCCGTGCTCAACAAGATCATCAGTAGCATGGTAAATGTTGGATATCACTTCTGCTTCTTTAGTAAAGTCTTGCTCACTGAAATTCCTTTCATCCAGATCTGCAGCAGAACTCACTGATTCGGTATCGGGAACAGAACTCAACTTTGATTCGCTAACTATGCTTAATTGTCTTTGAAATAAGGAACTGCTTGTTCCTTCTGAAGCCAACCTTTCTGGTACAAAAACAGGTCTCCACTTAAAATCTTGCCTCTCTTGCCTCGGCTGCCCTAAGGTTGATGGTCCAAAACTGAAGCTTTCATGCCTTCGGAAGACTGCATCCTTGGCGTGAATCGGCATAAACTCTTGCTCAAAAGGGTCTCCCTTTAGATCAGGTTTTTCTTCATTTGACTCGTAAGGAAGATCAAAGGGGTTTCGCCTTGGCAACATTACAGACGGAGCAGACCCAGGAATGGGTGGTAACCCCAAGTTGTCAAAGGAATCATATGACAGATCAAATGGGTTGTGTCTTGCTGTTGAAATTGGTGCAACATTAAACGGAAGATCAACACTATCAAAATCAATTAGATTCTTCTCTGCCGTTATTTTGAAGCTTTTCCTTGCTCTTCTCCTTGCAATAAGGTTCTCCAACCGTCGGTTCCTTTCGAGCTCCAGATTCCCCAAATCCATGAGATTCTTTTGGTCATCCTCGGTCCACTTGATCGCAGATTTGCTTTCATCATCCTTCCCATCTGGTGCTTCTTCCTTGTCACCGTCATTATAATCATTCCCATCCTCTCCTACTTCTTCACTGTGGTTTTCAGTTTCCACATCAGACTCAACACTGCCAGCATTGCTCCTGTTAGACTGGTCTGAAGCAGCATCGGACTCATGACCATGGGACACATGAGCTGGCTGTGGAGCTTCTGAGTCTAAAAGAGGGTACAGCTCATCAAGCATCGGAAGAATGTCAGCCATTGAAGCATCTGGCGAGGAACTCTCCGCTCGATCCGACTCAGAATCTGAAGCCTCATCATCCACATCTTCACCAGCCTTGTCATCACCCCCACTGCGAAGCAGTGAAGAATACAAGTGATCATCGTGAGCATAGCCTGACCCTCGAGGAGATATATCATCGTCTTCCACTCGACGAATCTCATTTCGCACTTTTTGAAAAGAAGTATACTGCTGCTCAACAGCCTCATCATCACCACCACCATTCCCAAGCAGTGCAGAATACAAGTGATCACCCTCATGAGCATAACCTGACCCTCGAGGAGATGTATCATCGTCTTCCACTCGACGAATCTCATCTTGAACCTTTTGAAAAAAAGTGTACTGCTGATCAACAGCTGCCACATCCCAGTCAATGCCTTCAATCCCCAAGTGATCATTATCAATCTTTCTCCGCTCTCCCAACTCCGAACTGTCTAATTCGCTCTCCACATCCTCAATCTCTCTCTTCTCACCACCAATGTTTTGCAAACCCTGATCAATAAGTGGCACATAAACAACCGAACCTTCGCAATCCTCATTCACTCTCTTCTCACTATCAGTGTTTTGTAAATCCTCACTAATAAGTGGCACATAAACACCCAAACCATCACGATCCACAACCTCACTACTCGCTTTCTCTATGGATGCATCAACAAAATCCCTAGTCTCTCCCACAAACCTCTCCGCGGAAAAGCTCCCAC
>Dhingra_Pear_16_GATCAG_L001_R1_001_paired_trimmed_paired_merged_contig_26019 probable GPI-anchored adhesin PGA55 [Malus domestica]
AGAGTTCTCTCTTTCTTCAAATGATCTGTTTCATTCCCCATCAGGGTTTGTCCAGTTGTCCCTCTCATACACTGGAGATCTGCCAGAAGTAATGTCCCTGGCCTCAAATCCTATTGTGCAGGACTCGGAGATAGCTGAGTCATGTGAATTAGATAGGTTAGAGTTCCCAGATCCGAACATTGACAATGAAGACCAGAGGATGGTTTCAGAGTACATTAAGATCCCATGTTCTGAGTTTGAGTCTCAAAGCTCTGAGTTTGTCACGGCTGACACTGAAACTCAGCCTAGTTCCAAAGTGGGTGTTCATGCTGTAGAAAGCTTGTCGACTGCTACTATTGAGTCCGCTCATGTTTGGAAGCTTGATTCTCCCCCAAGCAGCCTGTCAACTAATGGTGAATCATCTGCGTCGGGTCATACAAGC
>Dhingra_Pear_16_GATCAG_L001_R1_001_paired_trimmed_paired_merged_contig_28404 probable GPI-anchored adhesin PGA55 [Malus domestica]
GATGCAATCTCCTCCGTAGAACTTACTGCACCAGTTCCTACTTCTTCCGACCCATCATTAACATGATTGTCTGAGACTTGCTTCGGAGTAATGATATTTTCTTGTTGAAAGCTCGATACTATATTGCTTGATGCCATCTCCTTTGCAGAACCCATGGCATTAGATTGTACTTCTACCGACCCATCATTTAAAATTGATGTCACTTTTGGCAACTCATCAACATGACTTTCTAAGACTTGCTCCAAAGCAGTATCTGCATTGATATCTTCTTGAACACTTGATACTGTATTGCTTGATGCAATCTCCTCCGTAGAATCCACGGCAGTAGTTCCTACTTCTTCCGACCCATTGGAAAGCTCACCAACATTATTATGTTCCGAGACTTGCTTCAAGAGAGTATGATTAAATTCCAACGGTAATTCTGTTGATCCATCCTCTGGTTCCAACACTTGTGGCAGCTCATTAACATTCCCATTTGAATCTTGCTTTAAATCGGTGACATTATCTTCCAAGTAGCTTGCTTCAACAATTGGCAACTCTGAACTGGTCTGGACAGTATTTTCGGATGCTTCCAAGCATCTCTCTTCAACAGTTGGCAACTCGGAATCTTCCAAGCATCTTGCTTCAACAATTGGCAACTCTGAACTGGTCTGGACAGTATTTTCGGACGCTTCCACCTCTGGCTGATCGTCAACCACACTGGGAAGAACGACTTCCTCACCAGCTAGTCCCATATGAATTTGCTTAATATCTTTAATTGATCTTGCTTCAAGAACTGGTAGCTCCTGGTTCAATTCTGACGGGTTTAAATCACCGAATTCAGTGCTTGAAACATTTGCTTCCTCTGGTATCAGCTCATCTGTATGGAATGGCTCACCGATAACTTCATTCACACTGAAGTCCCCAACTGCATCTAACTCCAACAGCAACCCTGCATCAATCTCCTTTACTTCACCTACTTCTTCTTTAATAATAAGTGCTTCGACATGATCAACATATGGTTCAACCATGGATTTATCTGACCAGGAAAGGACTTTTCCGTGCTCTGATGGTGGCTGTTCTTCAGAAAGAACGGATTGATGACTACAATCTGCCGTCTTCGCGTCAAAAATCTTAGGGAGATAGATATCCTCCTCTGAATGAGAACCCACTAAACCGACTTGGTTGCTTGTCCCCAAGCTTCTTTCAGTTTCATCTGATGCATGTACTTTTGAGGTGGCACCACTTATCTCTACAAAACCGGGAGTATTTTTGTCTCTGCTCTCACCATACACTTCAGAATCCCGGTCTACAGACGGAACTTGCACTTCAGCTAATCCTGGAGGTGTAACCATTTCAGATATATCTGCTTGTATATCAGAGGAAATAGAGTTGAAGGAAAGGATCTTTTCAGTTGGTAGGGGGGTTGAGTCATAGACTGGCTCATCATGTTTCTCTTCATTCACTGTCCTGCTCATAAACTGAACTTCTGACTCCTTCAGTGAAGGTTGCGGCAAAATTACAAACTCCTTGGCAATATCACCTCTTGCCTCCAAACGGGTTGATCCACCTTCCACGGCATCTGCAATCTTTTCATCCTCTTCTGTCAATGATGACAAGCTTGACGTACTGCTGTTGTCCTCTTCAATAGGATCTGGTTTGACATGAACTTCATTAGTAATATGTTCCACATGAGTACCCGTTGCACCAGCCAAGCTCGGTTCCAGGTCTTGCGATTCAAGCAATTTTACTTCAAGCTCATCATGTTGAACATCTCTTTTTCCGGCCTGTTCCATTTCCAGAGAATCTACGTCTTCAGAGGATTGACTTCCGTGCTCAACAACAAGATCATCAGTAGCATGGTAAATGTTGGATATCACTTCTGTTTCTTTAGTAAAGTCTTGCTCATTGAACTTCCTTTCATCCAGATCTGCTGCAGAACTCACTGACTCGGTATCGGGAACAGAACTCAACTTTGATTCACTAACTTCGCTTAATTGTCTTTGAAATAAGGAACTGCTTGGTCCTTCAGAAGCCAACCGTTCTGGTACAAAAACAGGTCTCCATTTAAAATCTTGCCTCTCTTGCCTGGCCTGCCCTAAGGTTGACGGTCCCAAACTGAAGCTTTCATGCCTTCGGAAGATTGCATCCTTGGCGTGAAATGGCACAAACTCTTGCTCGAAAGGGTCTCCCTTTAGATCAGGTTTTTCTTCATTCGACTCGTACGGAAGATCAAAGGGGTTTCGCCTTGGCAACATTACTGACGGAGCAGACCCGGGAATGGGTAACCCCAAGTTGTCAAAGGGGTCATACAGATCAAATGGGTTGTGTCTTGCTGTAGAGATTGGTGTAACATTAAACGGAAGATCAACTATATCAAAATCTATAAGATTCTTCTCTGCAGTTATTTTGAAGCTTTTTCTCGCTCTTCTCCTTGCAATAAGGTTCTCTAATCGTCGGTTCCTTTCAAGCTCCAGATTCCCCAAATCCATGAGATTCTTTTGGTCATCCTCTGTCCACTTGATCGCAGATTTGCTTTCATCATCCTTCCCACCCGGTGCCTCTTCCTCATCACCATCATTATAATCATTCCCGTCCTCTGCTACTTCTCCGCCTTGGTTTTCACTTTCCACATCAGACTCAACACTGCCAGCATTGTTCCTTTTAGACTGGTCTGAAGCAGCATCGGGCTCATGATCATGGGACACACGAGCTGGCTGTGGAGCTTCAGAGTATAAAAGAGGGTGCAGCTCATCAAGCATCGGAAGGATGTCAGCCATTGAAGCGTCTGGTGAGGAACTCTCTGCTTGATCTGACTCAGAATCTGAAGCATCGTCATCCACATCCTCACCAGCCCCATCATCACCAACATTTCCAAGAAGCGAAGAATACAAGTGATCACCCTCGTGAGCATAGCCTACCTCTCGGGGACATATATCTTCATCTTCGACTCGATGAATCTCACCTCGCACCTTTTGAAAAGAAGTATATTGCTGCTCAACAGCCTCACCATCACCACCACCACTGCCAAGCAGTGAAGAATACAAGTGATCACCCTCATGAGCATAGCCTGACCCTCGAGGAGATATATGATCACCTTCCACTCGACGAATCTCATCTCGAATCTTTTGAAAAAAATTGTACTGCTGATTAACAGTTCCCACATCCCAGTCAATGCCTTCAATCCCCAAGTGATCGTTATCAATCTTTCTCCGCTCTCCTAAGTCCAAACTTTCTAATTCTCTCTCCGCATCCTCAATCTCTCTCTTCTCACCACCAGTGTTTAGCAAATCCTCATCAATCAGTGGCATATAAACAACCGAACCATCGCAATCCTCATTCACTCTCTTCTTACTATCAGTGTTTTGCAAACCCTCACTAATAAGTGGCATATAAACACCCAAACCATCACGATCCTCAACATCGCTACTTTTATCCACGGATGCATCAACAACATCCCTGGCCTCTCCCATGAACCTTTCTGCGGAAAAGCTCCCATCTCTCTCAAGCACAACAGTGTCATCCCCTAAACCCCTAGTTCTAAGAGAAGCAACGTCATCACAGGTAACCTTCTCTTCCCTTTCGATTTCGGGTATGTTGGTTTGGCCAAAACTCAGAAGGGTTCCTAGAAGAACAGCAGTGCAGATTAAAACCGGGGACGCCGAAACCAAAAGGGCAAACACAAAAGGAAACGATCTGTACAGAAATAGCAGGAAAAGAAGCAACCCAGCAAGAAACGGATGATTGCAAACTGATCTGTAACATGCTCTGTGTGAAATCATCACAATTTTCCGGAAATTAACAAGAATTTCCAACACCAACCCCATTTTTTTTAACTTTCTCAGTGGATTATGGGTATAAATACTAATTGCAGTTCCAATCTCAGAGAAGAACCAAATGGGAATTCAACGCGATCAGATGAAGATCAATCCAAAACCTGAAAGCAGAAATTGGAGAAAAAAATGGCAAAAGTTGAGATTTTTTTTGGAAGGGAAAGAGAAATGGAGACTGAGAGGGCAGATGAAAAACCATAGAAAGTAAAGGGCAATGGGAATCTCTTGAGCTTTTTCTTTTGAAGGAAAGCAGCTAAGGAAAGCTGTATGTATGTATGTATGTATGTACCTATAATTCTATATCCCCATGTCTGTGCTTTTTGGTATGTTTGATTTGATTTTTTTGTGTTGACAGAGAGGAAAATGGGGCGGCACAGAAAGAGGAGAAGAAAAGAAGCCTGCCCAGTCAATAAAGTCA
>Dhingra_Pear_16_GATCAG_L001_R1_001_paired_trimmed_paired_merged_contig_44905 probable GPI-anchored adhesin PGA55 [Malus domestica]
ATATGGAATAAATGCTAAAATGAGTCTCATCAAGAAGTGAACGGCACTCCATGACCCGAGGCTCAAGGTGCACATTTTGTGCGATTTTTGGTCTTGAACTTCTAGTTTGCCTTTTACAAAATGTAGGATACAACAACAACGACAACAAAGCCTTTTCCCACTAAATGAGGTCGGCTACTTACAAAATGTAGGATAAAACACGAAATTTCACACTTCAAGAAATCAAACCAAAACCTCATTCTTGAAGAAACCAATCAACCAAAAGATCAGCGAACGAAACTACCACTTACCAAAATATGATTATAACCACACCACACCGGAGAAAACAAAGAGCTTGAAGTTGCAAACCACCAAACATGCTCTTCAGTTTTCGTGTTTTATATTCTCAGCTGGAAGATCCGTTGCATGAGGTACTACCTCTGCCAATATGTTCTGTGTAGATGGTTTTGGCGGCTCACCATCAACATTACTTCCCGAGACTTGCTTGAAAGCAATAGGACTAGTTATAGTTTCTTGAACACCATGTTTTGTGGTGCTTGATGCAATCTCCTTGGTCAACGCCATTGCATTAACTCCTAGTCCTGACAATCGCTCCTTCAAATGTGATGTTGGTTTTAAAAGCTCATCGACATGACTTTCCGAGACCTGCTCCAGAGTACTATTCTCTTGAACACTTGGTAGCATATCACTTGATGCATTCTCCTCCGTTGAACTCATTGAATTAGTTCCTATTTCTTCAGCTCCATCATTAACATGACTTTCTGAGATGTGCTTCGGAGTAGTGATATCTTCATGAACACTCGATAGCATATTGCTTGATGCAATCTCCTCCGCAGGATCCGCTGCACCAGTTCCTCCTTCAAACCCATCATTTGAAATTGATATCACTTTTGGCAACTCAGTAACATGACTTTCTGAGACTTTCTCTAAAGCAGTATCTGCATTGATATCTTCTTGAACACTATTGCTTGATGCAACCTCCTCCATAGAACTTATTGCACCAATTCCTACTTCTTCCGATGCATCATCTGAAATTGAGGTTGCTTCTGCCAACTCATCAACATGACTTTCTGAGACTTCCTCCAAAGCAGTATCTGCATTGGTATCTACTTGAACACTTGATACTGTATTGCTTGAAGCAATATCTTCCGTAGAACCTATTGCACCAGTTCCTACTTCCGATCCATCATTAACATGACTGTCTGAGACTTGCTTCGGAATAGTGATATTTTCTTGTTGACAGCCCGATATTATGTTGCTTGATGCCATCTCATCCAAAGAACCCATGGCATTACATCGTACTTCTTCAGACCCATCATTCGAAATTGACGTCGCCTTTGGCAACTCATCAACATGACTTTCTAAGACTTGCTCCAAAGCAGTATCTGCATTGATATCTTCTTGAACACTTGATACTGTATTGCTTGATGCAACCACCTCCGTAGAATCCACACCGGTGGTTCCTACTTCTTCCGACC
>Dhingra_Pear_16_GATCAG_L001_R1_001_paired_trimmed_paired_merged_contig_5903 probable GPI-anchored adhesin PGA55 [Malus domestica]
TGCTCTGGAACGGTGACTGTGACAGTAGGCTTCTCAAATGTATCACTCGGCACCGCATCAGACGAATTAATCTCACCATCTTTATCCACTTTCTTCTCTTCCGAAGCTGAAACTTGTTCGTGATTTGGAGATTTCAAAGCTGATGGAGCATCATATGACTCTGAGCTTGTATGACCCGACGCAGATGATTCACCATTAGTTGACAGGCTGCTTGGGGGAGAATCAAGCTTCCAAACATGAGCGGACTCAATAGTAGCAGTCGACAAGCTTTCTACAGCATGAACACCCACTTTGGAACCAGGCTGAGTTTCAGTGTCAGCCGTGACAAACTCAGAGCTTTGAGACTCAAACTCAGAACATGGGATCTTAATGTACTCTGAAACCATCCTCTGGTCTTCATTGTCAATGTTCGGATCTGGGAACTCTAACCTATCTAATTCACATGACTCAGCTGTCTCCGAGTCCTGCACAATAGGATTTGAGGCCAGGGACATTACTTCTGGCAGATCTCCAGTGTATGAGAGGGACAACTGGACAAACCCTGATGGGGAATGAAACAGATCATTTGAAGAAAGAGAGAACTCTTTCTCTAACTTCCCATTCTTAACGAGGACCTCTGACAAAGGCACCAAAGAAAACCCCAGCAACTGATCTTCAAGATAATTCTTGACCCTGCTCAGCATCCAAATCTCGCATTTGAGGGAGGAATCAACAGTCCGAACATTGAGCTGGACATTGTCATTGAAGACTGGATTTCTACCACCACCGTTAATGGTCTTGGTGGAGACTGTTTTTTCAGGATCACTCGTCAGGCATAGCTTAGCATAGACATCTTGCTTGTGGTATATGCAGATGTTCTGGATGTCCCTAGCCCGATGAACGTAAACCTCGAGAACACCAATGAAGTTCTCTGAGTTACAAGCTATATTGGCATCAGTTGCATTGGATACGGGCCCACTGGTACAAATGAACTGCTTCTCAGGCTCGGCAACAGAGCTTTTGAATGGAGACACAACAGATTGAGGAGAATCCATGATCATGAACACC
>Dhingra_Pear_16_GATCAG_L001_R1_001_paired_trimmed_paired_merged_contig_63643 probable GPI-anchored adhesin PGA55 [Malus domestica]
TCGGCAAACCAATCGGTATAGCAGTACACACAAGAAAAATGTTTCATATTCTCAGAGAGCCTTTCAGTTCTCTCTTCACTTATGCCTCCGCAACTTCACAAGCTCGCATAACTTCAATCCCACGCAACCTCCAAAACTACTGCATTCATGTTTTTTCAGATATGTACAGAAATCATAACTATATGTTTTTGGTATATCAGACTGCATCTTCTGTGTCTGTTTCCGATGCCATGGATTTGGTATCCTGAAGCGAAATCACAGTCTCGAAAGCACCAACCAAGGCCTTGAC
>Dhingra_Pear_16_GATCAG_L001_R1_001_paired_trimmed_paired_merged_contig_65477 probable GPI-anchored adhesin PGA55 [Malus domestica]	GO:0005516
TCCATTTGCAGTGCGTTTCAAGTTTTTCTTCATAGAGGATGTAGGTGCTCGAGTGGTACCAACTCCCTTCCTAGCTTGTCTCGAGCTTTTGACTTCCGAGGATTGATGTGATGACGATGATAACTCAGGGGCATCGGCACCATTTGGAGTTGGTTCGACAGTACTATTCTCAGTATTAGACTCGATGACATACAAAATGTTTTCTGGAACATCCTTATTGCAGGGTCCCTCAGGTTCAACTTTTCGGGGACCATTTTGATCTTTCATATGAGACAACCCTTTAAGGTTCTTAAAGCTTCCAGCATTTTCATTGGAGACTCTCTTGACGGGGTGTTTGTAAGTCAAAGAAACAGTTTCAGGCTCTAACATCTTTTTCTCAACCAATACAGGAGTCCTTGGCGGTTTGCTTCTGTTTTTTCTATTGACACTGCTGCTCGAACCTTCAGGTATTTCCTTGCCTTTTCTAGTTCCACTCTTTCCTTGATTACTTGAACCTTGTCCTGTGCAAGAAGATGACTCTACTTGCTCACGCTTCACCTTTGAACCGATGGAACCTTCTGTAGAAACTTCAATCTCCTTAATGGGAGTTAAAACTGTTTTTGAAGAGACATTTTCTTTCCTTTTTGATGATAAAACTCTTTTCTCCATGACACCAGAATGATTAAGTTTCCGTGCTTTAGAATCTGGAGAAGGATTAGGTTTGACTGTTGATATCACTTTTGAATCGGTGGAATCTTCAGCAGAAACATCTATATCCT
>Dhingra_Pear_16_GATCAG_L001_R1_001_paired_trimmed_paired_merged_contig_75875 probable GPI-anchored adhesin PGA55 [Malus domestica]
TCCACATTCCCAAACCTGGAAACTTAATAACTCTGTCGTCATGGAGAAAAAAGGTTCATCATCTACCAAGAAAGAAACCGCTTCTTCAAAGAAAGTTTCATCTCCCAAGGAAATAGCCATTTGTATGGAAGAGTTGATTGATTCGAAGATGAAAGCTGAGCAGTTAGATCAATCTTCTTTCCCAGGATCAGACCCAAGCCTGAGCAATTCGGAGGTGACATCGACAATCAATTCTAAGCC
>Dhingra_Pear_16_GATCAG_L001_R1_001_paired_trimmed_paired_merged_contig_81430 probable GPI-anchored adhesin PGA55 [Malus domestica]
AAACTTGAAACGCACTGCAAATGGAAGTTATGGTCGTTCACCTACTGTTCCATCCCCTAAAAACAAAGGCTTGAGGCGTAGTACTCAAAGACCTTTATCTTCATCGTCATCCTTATCATCATCATCCGCGTCCGCATCCCCAGCCAAGTCCACTCATAAAAAAGAAAATGGCGCCACCTCTCAACGCAAAGCAATGAAACCTGGTAATCAAAGAGCAAATTTGAAGGTGG
>Dhingra_Pear_16_GATCAG_L001_R1_001_paired_trimmed_paired_merged_contig_90310 probable GPI-anchored adhesin PGA55 [Malus domestica]
AAACTTGAAACGCACTGCAAATGGAGGTTATGGTCGTTCACCTACTGTTCCATCCCCTAAAAACAAAGGCTTGAGGTGTAGTACTCGAAGACCTTTATCTTCATCGTCATCCTTATCATCATCATCCGTGTCTGCATCCCCAGCCAAGTCCACTCATAAAAAAGAAAATGGCGCCACCTCTCAACGCAAAGCAATGAAAACTGGCAATCAAAGAGCAAATTTGAAGGTGG
>Dhingra_Pear_16_GATCAG_L001_R1_001_paired_trimmed_paired_merged_contig_95729 probable GPI-anchored adhesin PGA55 [Malus domestica]
CTCTATCCCAGTGATCCCACAGGAAATGGATCCCAAGGGTGGTGATGTTGGAGGTAATTCGGTCATAGGTAATTTGGTCGTAGGGATTCCACAGGACATAGAGCCCAATGGTGGTGACATCAGAAGGAGCTCTATTGGAAATGTTGATTCTCCTTCTACCGAAAGAAACTCTATCCCACTGGTCCCGCAGGACATGGATCTCAGCGATGATGATAGGAACTTTATTGCAACTGTCGCACGGGAAATAGAACCCGATGGTGGTGCTATCAAACAGAACTCTATCCTAGAGATCCCACAGAAAAAGGAGCCTGAGGGTGGAAACATCAGAAGCAAGTCTATCCTAGAGAACCTACAGGAAATGGAGTCTAATGCCGGTGATATCAGAAGAAGCTCCATTGA
>Dhingra_Pear_16_GATCAG_L001_R1_001_paired_trimmed_paired_merged_contig_45618 probable GPI-anchored adhesin PGA55 [Cucumis melo]
CGATCTTACCAAACCTCCAACCGACTCCTCAGGTATCAAATCCTTCTGAATTGGACTCCTCCTTGCAAGATTCTGTAAATCGGATAACATTCCTCCCTTGATAAAGACAATAACAGACAGCAAAAGCAGCAGATAGAATTATGGCAGTCTCAGCCTTCAAATCTTCAACCAAAAGAAGCACCGCCACCACCACCACCACCTCCAACTTCTCAGCACCGTCGTCATCTTCGTCATCTGCCGGCAGACAAATCACCGACAAAGATAATCCACCGCCAAAGAAAGCCCCAATCAGACGGTCAAGAAGCGTCAGCGCTTTCTCAAGGACCAGCCTTGACGCCTCTGCTGAAAGTTTCTTGAACAAAAGAGACAACCCTCTTTTCTGGTCTACTGACTCCCAAGCCGTTGACTCTCAGAACCTAGTCAAACCCG
>Dhingra_Pear_16_GATCAG_L001_R1_001_paired_trimmed_paired_merged_contig_102591 probable GPI-anchored adhesin PGA55	GO:0005886	GO:0005516
ATTGCCTGAAATAGATCAAGAGAAATGTGACTATGCAGACAACAAAAAGGTTGAACTCCGCCATATTGAAGCTATCAAGCTGCAGGTCGAGAAAGCAATTGATGAAATTGTTCTTCCAGAGAACCAGGATGAATCAGATGATGATAAATCAAGCACTAGAGACTCATGCCCAGAGCAGGAACCTCCAAAAAATAAAGTTGTCGTAGAAGGGAAATCTTTCATCTCGAAATCCACCAACTTCGCCAAGTTTGATAATGCTACCATTC
>Dhingra_Pear_16_GATCAG_L001_R1_001_paired_trimmed_paired_merged_contig_10347 probable GPI-anchored adhesin PGA55
ATAAAAAAATATACAAGATAATACAAATTCAAAACAACAGAACAGATAATTGAAAAATGTGGTCAATATCACTTCACCATGGTGGTGGACTTATTCAATCCAAAAATGGAGAAGTAAATATTTTCAACTAACTGAGCTACAAATTCTTACACTATTGACGTAAAATCTCCAAACGTAAGAGCGATATATTTTACTTAACTGAGTTAAAAGCCCTTTGCACAATATTGACGTACAATTCGACGTAAAATCTTGAGTGAAGGTTATTAACTAACTAAGCCAAAACCGCTAACTTGCGTACAATGTTGCTTAATCATATTTCAAAATGATGTCTACAATGAAACCCAGAAAATGAACGATGTAAGATCAAGACAGCCAACCAACAAATCAAGCCAAAATAAACACAGGGAGATGCTAATAGAGTAATTAATAATAAACAAGTAGTAAATTAAGTAATTAATTAACAGAGTTTAATGTGTATTATGCTAATGAACATAATCAACTATTGACTGATAGCAAGGAAGGAATCGCATTCAAGTTTGGAGCTGTGTTCTTATCTGAAGCTTGTCTAACTATGTCCCTCTTCCCATCTTTAGAAGAAGGTTTGGTGAATGCTCTCATCGGACTCGCAAACGCCCACCCCCAGCTCCGGTTACGGCCGTTGACGAGCGGCCCTTCGGCGGAGGACGAAACCCAGTAAGACGACGACGACGATGACGAAGACGAGGACGTCATCATGAAACCGCTGAAAATCCCGCCGCATTTCACTCGCTCTTTCATGCAGTGGTTGTGTTCGCCACCGCGGTGGGCTGCTTTGGGCTTGCCTTCTCTCTGCGACTCGACTCTTCTGAGAGTGCAGTCGCCGAACCCAGTTGAGATTCGCTCGAAGAAGTCGCCGGAGAAGCTTCGGCTTCCGCAGCCGACGGATCTGGATCTCGAGACCTTCCGCTCGAAGGAGGAGGCCGAGGCGGCGGTTGCTTGACTGCTGTTTGGGCTGTTGCT
>Dhingra_Pear_16_GATCAG_L001_R1_001_paired_trimmed_paired_merged_contig_10377 probable GPI-anchored adhesin PGA55
AGCATCAAAAGTGGAACTTGTATCAAAAATAGTAGGAGACCCGCCATTAATAGGAGTGACTTTTGCTGCCTTCCCATGGGAATGAACCTTCAATTGTGGGCTCACTTTATCTTTTGAGAAAGCAGGGCTGCCCCTTAACTCTACAACACAGTTTTCTTGCTCATTAATGTCAGTACCATGTTCTTCAGTTCCAACTTTCTCATCCTTCAAGTGATTTTCTCTGCCAGATTTATGAGGCCCTTGACTTGGAACTTTAGGAGATATGCTGTTCCTTGAAGGACTAAACACCTTCTTTGCAGCACTGGATGCTTGCTGGAGTGGTACTAGAGAATTAGGTTTCGTGTTAAAGGAGGTTTTTTGAGCATCAGGGGTCTTATTCCCCAATTTAGATACATTTCTAACAGCTTGAAGCTTTCCCACCTTTCCCTTGTTTTGTCCCGTGCTCAGGCTAACATTTCGTGCCCCACTTTTAGGCAAGCCACTACGTATGACAGGATGAGGCTGCATACTTCCCTTTGGGGAAGACACCACTGACTTTGCCCCATCAAAGAAGCCAATTTTGGGTGATGGCAATCGTAATCCGGAAGGTTTTGAAGCTGGAGGAAGTGCACTATTTTCAGTTGATGCTTTCACATCACAACGACGACGCACCCCAGTCACCTGAGTTTCATCTCCAGTTGAGCTTTGATCATAGGCATGGTTCTCCAAATCCAAAATCTCTGGTACATCACCTTCTACGGAGCTGCTTTTGGAAGATCCTGTGTCAAGGCTAACTCTTGGACTGTATGACGTTTTGTTTAAAGTTGAAATTGATGATGATGATGATGACTCTGAGGACCATGAGCAAGCAGGGGATGTGATAGTAAGCAGCTTTGTCCCAGGCACCTTGTTAGTTGACAGATGAGATTTTCCAGATTGACTTTTATTTCCTGGCTCAATTCGTGGTGGTGTTTTGCAGGTAAAACCAGAGGAAGGTGGATTAGCAGTCCTGGAATCAGTTTTTCTTTTGGAGTTGAAGGGACCAATGTTGTTAGAAGTACTGCCAGAATTATCAATTGAGGAAGAAGCTCCTTCTCTCTTAGTTTCTGGTATTTTTGGCAATGAAGCCCCTCTACCAGTTGTGCTTTTAACGTTATCCTTTTCCATTTGGATAAGATTGCTACCCAGAGAAGCCCTCTTGGTTAAAGGTGTTGGGCTAGGACTAGGCTTCCCTAATAGCTTTGTTTGCTTCAAAAGGGAGGTTGCGTCTCCACGTGCGGAAACAGACTGGGATACTACTGGACATGTAGATGGCTTTTTGACTTTCCCTGGTTTTTGCACACTAACAGTTGGCTTCTTAGAAGCAAGTCTAGGCATCACCTTATTTTGAGAAACAACATCTACACCCTTCGAAGAACTGCTATTGTTGGTTTCTGTTACTCCCGAACCATCTTTCATACTTTCATTCACTGCTTTGGATGCTTTACTTGATTTCTGGATTGAAGCTCTCACATCTTCAAACAAATTAGCCTCAATACTTTCTAGTGTCAAAGTATCACTTTCTAATGTGGAGATTGAATCAGTGGATCTGTGAACTTCCTCTTGAATTCCAGGTAACATCTTTTTCCCAGTCTTATCTCCTTCAATCATGCAAGACAGCTCCTCGGGATCCAGAACACCTGCACTGGTGAAAAACGCACTATCCCAAGCTAAACTTTTGCGAAGATTATACTTCCCACTTTGCTTTGTCATTTCAGGTACCAATGACTCAGAAGGTTCAGTTACATGCTGGGTTAGCTCAAAAATTTCAGGCACGTCCTCTAGTTTGTTACCGGCCATACCCTCAAACAACTGAAAAATTCTGCTTTCCTGGTCTTCTGAAATTGAAAACATGTTGTCTCCAGCAAAGGAATTGAGGAGCGAATCGTCCTCGGCCGAGACGTCGATAAGGCTAAGACGCCTCGATTGGCCGGCATCGGTCCTCTTGTTCGTCGACTCGGACTTGTCCATTTTGGAGCTCCAGCGAAATCGAATCGGATTGGATCGGGGTTGCTGCAGTGATGGAAAAAGC
>Dhingra_Pear_16_GATCAG_L001_R1_001_paired_trimmed_paired_merged_contig_10378 probable GPI-anchored adhesin PGA55
TCCACAGAACGACTGTGCTTTTTCCATCACTGCAGCAACCCCGATCCAATCCTATTCGATTTCGCCCGAGATGTACGAGTCCGAGTCGGCGAACAAGAGGACCGATTCCACCCAATCGAGGCGGCTCAGCCTCATCGACGTCTCGGCTGAGGACGATTCGCTCCTCAATTCGTTTGCTGGAGACAACATGTTTTCAATTTCAGAAGACCAGGAAAACAGAAGTTTTCAATTGTTTGAGGGTATGACTGCTAACAAATTAGAGGATGTGCCTGAAAACTTTGAGCTAACCAAGCAAGTAACTGAACCTTCTGAATCACTGGAACCTGAAATGACAAAGAAAAGTGGCAAGTGCAATCTTCGCAAGAGTTTAGCTTGGGATAGAGCCTTTTTCACCAGTGCAGGTGTTCTGGATCCTGAGGAGCTGTCTTGCATGATTGACGGAGATAAGACTGGAAAAAAGATGTTACCCGGAATTCAAGAGGAAATTCACAGATCCACCGATTCCATCTCCACATTAGGAAGTGATACTTTGACACTAGAAAGTAGTGAGGCCAATTTGTTTGAAGATGTGAGAGCTTCAATCCAGAAATCCAGTAAAGCATCCAAAGCAGTGAATGAAAGTATGAAAGATGGTTCGGGAGTAACAGAAACCAATAATAGTGGCACTTCGAAGGGGATCAATGTTGTTTCTCAAAACAAGGTGATGCCTAGATTTGCTTCTAAGAAGCCAACTGTCAGTGTGCAAAAACCAGGGAAAGTGAAAAAGGCATCTACATGTCCAGACGTATCACAGTCTGATTCTGCACGTGGAGACACATCTACATCTCTTTTGAAGCGAACAAAGGTAATAGGGAAGCCTATACCTAGCCCAAAACCTTTAACCAAGAGGGCTTCTCTGGGTAGCAAACTTATCCAAAGGGAAAAGGATAATGTCAAAAGTGCAACTGGTAGAGGGGCTCCATTGCCAAAAATACCCTCAAGTTCACGAGTTCTACCTGGGCCTGGACCATTAGCTAGATCTTCCTTTTTGGATACTTCACCCGGAACCAAGAGAGAAGGAGCTCCTTCCTCATTTGATAGTTCTGGCAGTACTTCTAACAACATTGGTCCCTGCAACTCCAAGAGAAAAACTGATTCCAGGACTGCCAATCCCCCTTCCTCCGGTTCTACCAGCAAAACACCATCACGAATTGAGCCAAGAAATAAATGTCAATCTGGAAAATCTCTTCTGTCAACTAACAAGGTGCCTGGGACAAAGCTGGTTACTAGCACATCCCCTGCTCACTCATGGTCCTCAGAGTCATCGTCGTCATTTTCAACTTTAGAAAAAATGTCATACAGTCCAAGAGCTAACCTTGACACAAGATCGTCCAAAAGCGGCTCCGTAGGTGGTGAAGCACCAGATATTCTAGATTTGAAAAACCATATTTATGATCAAAGCTCAATTGGAAATGAGACTCAGGTGACTGGGTTGCTTCGTCAGTGTGATGTGAAAGCTTCAACCGAAAATAGTGGACTTCCTCCAGCTTCAAAACCTTCCGGACTACGATTGCCATCACCCAAAATTGGCTTCTTTGATGGGGCGAAAACAGCGGTGTCCTCCCCAAAGGGAAGTATGCAGCCTCATCCTGTTGTACGTAGTGGCTTGCCTAAAAGTGGGGTGCGAAGTGTTATCCTGAGTGCGGGACAAAACAAGGGAAAGGTGGGAAAACTTTTACCTGTTAGAAATGTATCTAAATTGGGGAATAAGACCACTGATGCTCAAAAAACGTCCTTTAGCACGAAACCTAAGTCTCCAGTACCACTCCAGCAAGCATCCAGTGCTGCAAAGGTCCTTCGTCCTTCAAGGAACAGCATATCTCCTAAAGTTCCAAGTCAAGGGCCTCATAAATCTGGCAGAGAAAATCACTTGAAGG
>Dhingra_Pear_16_GATCAG_L001_R1_001_paired_trimmed_paired_merged_contig_107429 probable GPI-anchored adhesin PGA55
GTGCGGTATGAGAAAGATCAGTTGGGCTGCATGTGGGGTTTGATCAGTATCTTTGACTTCCGGAACGGCCGCCCCACCTGGAAGCTGATTTCTGATAAGAGGCATGAAAGTAAGCAAACTGTTGCTACTGGACTTTCGAGGAACAAGTTTGAAGTTTTGAGCACTTTGGATGAAAACTTTGAAGGCACACTCGATGGCGATGGGAGCTCAAAAGCAATAGTGGTAGTGGATGCTTGTAAACCTAGTGTGAAGAAACTCATGGAAGAAGAAATGTCCAGTGAGCAGGGCATGAAGAAGGAGATAAGCAATGATGCAGTGGAAACTAGGCAGTCAGATTCAAGCCAGAACAGAAAGGACCAGAAGAAAACAAAGAGGACTCGCAAGAAAAGCCGAGACATGGACACCCATATTATGAATGCTCCAGAGAACTCGGAATCTGGGTGCTCTTGCAATCAGAATCCGGAACAGAAAACTAGAAGTAATGTTGGAATGGATGAGATAATGGAAGAGGTATGTTGCCAGATCCATC
>Dhingra_Pear_16_GATCAG_L001_R1_001_paired_trimmed_paired_merged_contig_108645 probable GPI-anchored adhesin PGA55
GACCAGCAAGATGTTTTAAGATGGAGTGATGATATTTCTTATTTGGGAGATAAGAGGAGTGGAGAACAATCTATCTAGTCTTCCTCTCATCCTCATTCAAGAAATTTTAGTAATGATCATAATTTTAAACCTATTCAACATATTATTTCAAAATTGTTTTATTACTTATGCTTTAATTAATAATCATTTAATGTAGACATCTAATTTCTTCTATTTCTTAGGAAAGATCATCTATAAGTTTGCGAATAACTAAAATATCTATACATTTTTTGCAAAATTTAGGTTAACATTATTGACAAATTCACGGAATATGGTATTATCAAAATTTAAAACCTAAAAAAATAAAATTCTTACCATTTCATCAACCAATATATATC
>Dhingra_Pear_16_GATCAG_L001_R1_001_paired_trimmed_paired_merged_contig_11098 probable GPI-anchored adhesin PGA55
TGTCTTCTTGTTAAGAGCGTGTGACGAGTTCTTGGTGGAGGAGTGATACAGAAACGACCAGAACCCGCCTCTCTTCCTTGGACTAAAATCCTCTGAACCATCCAGAAAATGGTGACCCCGCCGCGGGTTGGTCGTAGACTTGCTCCGCTTGAACACCATGTTAGCAGCTTCCCTATCCGAAGATACAACAGTAGCACCACCGGTACCAGTAGTAGCAGCACCGTCACTCACTTTCTTCTTCTTCTTAGCCAAAAGAAATGAAATCCTGGCCCTCCTCGTGTTATAAAACTCATCCTCGTGGCGATAATTACTACCAATGCTTCTGGGTTTTGCCGATGACGAAGACCAGCAGCAGCTCCATTGCCGCCGTTAATAATGTCAGATCTAAAAGAAGGGGAGGAAGAAGAGGAGGTTGCAGGAGCGTGGATGGGGAGAGGGAAGGAGGAAGAAACAAGCTTGCCGAGCTTCTCCTGGAGGCAGAAAGCGCAGATCCCACCTGGGTTGCTTCTGTATGGATGGTCACTGCACTGCATTCCATCTCCCATGTCTTGATCTTGATCAGCCACAGCATTCATATCTTCCAAATTCGTTGCCAAGATCAAATCTTTTCTTTCTGGGGAGGTAGATTTGATCTTTCTGCACAATGGGTTGGGGATTTTTTTTGGTTTTTCTGGTTTCTGTGCTGTGGATTGAGAGACGGGGAATGGAAGCGAACAAAACAGAGAACAGGAGAAGCATAGATGGTCAGAAGGTGTAATTGAGTGGGAAAAATAATTATATCATGGCATAGAAGAGAGAGAGAGGGAGAGGAGAG
>Dhingra_Pear_16_GATCAG_L001_R1_001_paired_trimmed_paired_merged_contig_111764 probable GPI-anchored adhesin PGA55
TTCCTATTATCTGCGCCCAAATTGGTGCACCCATTCCTTGAAACATTACATTTCACTGATCTTTCATCCTCCCCAATATATGCTTCATCGGAAACAGTTTCTTCTGAGCGAACATCCTGATGAACAGACCTTAAGTTTCCACAAACATTCTTTCTTGTGGATAATGAAAACTCTTTTCCAGTAGCAGTTGCCCTTGAGCCCATCTTTCTGGAACCAATTTCAGAGCTTAGAATAGTCTTATTCACAGTTTTGCTTGGCCCACTAGAGCCATCAGGTGGCCGCATTCTTCTAGTAGGCTGATTA
>Dhingra_Pear_16_GATCAG_L001_R1_001_paired_trimmed_paired_merged_contig_115335 probable GPI-anchored adhesin PGA55
TGAAGAACCAAAAGGTTCATAACTAAGTTTTTTTATTTAAGTTTAGTATTTACATTCATTCAATTGAATTCCAAAATTTTGCTCCAAGTCTGAGATGGTAACAACAAACATAAGATGCCTATAATGTGCAAAATAATATGCTATTTTGTGACCAAATACGCTCAAACTTTGCATAATTTAACATTTAGACGTTGAAACACTCATGCTATAGAGACATATTGGTTTTTTTACAACAAAATTAAAATTTAAAAACACAGATGGAACAAAAAGTGATAGAACTTCTGATCCTTCTGAAGAATTAGCTGATGATGACATCGTTTTGACAGAAAGTGAGGCCACCAAAG
>Dhingra_Pear_16_GATCAG_L001_R1_001_paired_trimmed_paired_merged_contig_115926 probable GPI-anchored adhesin PGA55	GO:0009507
CTGAGTCAATCAATCTCCATGCATAATCATGAGCTAGACACCCTCAACTCTGGATATTGGGAGGATAATTTTCGTGAGCATTCTTCTTTGAATGAGGAGGCACCGTTCGATTTGTGCTCACATTAGATTTTTGTGTGACGTACTTGGAGCCGTGAGAATTGACCGATGGTCGAGAGCTTGAGTCCAGAACCTTGCTGACAGTAGAGTGCCTCCCAAGTTTTGGTGACCGAGACTTGTTCAAGTGATCACTTGACAATTGTAGTCCTGAGGACAGATCTTGGTTTTGTTTCGCTTTTAAGGCAGTGCTCTGGTGTAGTTTATTAACATCACCCACTGCTTTTTCCCTTTTATTAGATTTCAGTTGCACCAAGTCACGTTCAGCCTCCTTGGCAT
>Dhingra_Pear_16_GATCAG_L001_R1_001_paired_trimmed_paired_merged_contig_119092 probable GPI-anchored adhesin PGA55
CGGAATAGACTTAGCTGATCTAGGAGGCAATGTTTCTGTCTGGAACCTCTCAATTGGCGTGCTTTGCACATTCTGGGCCTTTGGCTCCAAAGAATTCCTGGTAGGGCCATCCATCCTTTTTATGGGATTTCCAGAATACCTTAACTGATCATCATGATAGCACTCGACGTTTCTCCTGTGATAACGAGCATCTTGGAGAGATTGAGTGTCAAAATATGGGGTAGAGTAAGGCTCAGAAAAACTGGATGTGGGTAAGGAGTCTAATCCCATAAGCTTGGCTACCACACTAGGGGCTTTCGCTCCAAGTCCTTCTTCATCTGTAACAGATGAAGCACAACTATAATCGCTGCTACCTCTGATGCTTGACGCTGCCCCAGTTTCATCCTCGTCTACCACCAGATGCTGTCGCGTCATTGGCAAGTTCCCATGGCTTTTCTTTCCCTGTTTTGAGCGTTCTGGTGAATCCGACTTGCCAGAGAATAATTTTTTTCGAGACTTTGCAGTCCAGTCAAATAGATGAAAGAAACCACCCACATGACCTGCTCCACTTTTCGAACCTTCTCTCTCAACTCCCATTGTCAAGAACTAGTGGGCAGGAATTCAGGAGCTCTTCTCTCTCTCTCTCTCTCTC
>Dhingra_Pear_16_GATCAG_L001_R1_001_paired_trimmed_paired_merged_contig_128749 probable GPI-anchored adhesin PGA55
ATGAACTGATCTATGTTTTTTTGGAACTTACAGCTCGTTTATTGCCTCCTTATCTTCTGCGGGGTGCAAGGAATCTTCTAATTCATGCTGCAGTTCACTGTTAAAAGTATGATTATTGAAATCAATTTCGGATTCCTCTGCTAAATTGCCTCTCAGTGCATTAACTTCATTATCCTGCAGAATACTTCCACTTGATGATGTCCGATCAGAAATGACAGATGAGCATAATTCTCCTCCCCAGGCATTTAATGCCAAAGTTGACACTGAAGTTTCTCCAGTGGTGGTTGTTGCACACGAATCAGCCTCCAGAGAAGCAGCTTGGTTGCTTAGCTTATAGTCATGACTGAAACCCTCTGCAACTTCCATCTGTAAGTAGTCAGCCTTTTCTTCCAAATCAGGTGTGCAATCATGCATTGCTGGTCCTACTTTGGAACTCTTTCTTTCGCTTCCACAAGCATTATAGTCATTAAAAACAACCTCGTGTACAGTTTCCACAAAATCCTTACAGGAACTGTTGTTTGCAAGCAAGGTACCATTCAAACAAGACCCAGGGTTAATATCCTGGGACACTCGTATAACATCAATATTTGGATGATGAAGCTCAAGACATTCAGCTAGTTCTTCATATACATTATTAACAACTGCTGA
>Dhingra_Pear_16_GATCAG_L001_R1_001_paired_trimmed_paired_merged_contig_129214 probable GPI-anchored adhesin PGA55
TTCCCTACACGACGCTCTTCCGATCTCTAACAAGTACCCAAATACAACAAGATCAGCAAAAGAAACATATGCAGGAAACTAAGGTGGAGCTGATATATAAACATGTCTCAGGCATTACAATTGCAACATATCAGCAACCACTTCATCTACCAAAGAATCAAATATTTGACCCTCAACATCTACTCCTAGTGCAAATGCATCGGTTTCGAAGTCCAGCCATCTGCCATAGGGGCTGCTCATGTCCTTGCCCACGAGGTCGTCCACCATGCATTCCCACATGCCTTTCCAACATGAGAGTTCTTTGTACACTTCTTCGGCTAAAGACGCCTTTCTCCTCACCATTGCTACTCCTTTCACC
>Dhingra_Pear_16_GATCAG_L001_R1_001_paired_trimmed_paired_merged_contig_129250 probable GPI-anchored adhesin PGA55
AAGTTCCGATGAACAAGAGAAACATAGTCATATATATAAATAAACCAATAAACCTGAATACTGACGAGTATCCAAATACAACAAGATCGCAAGAGATCATAGTCATATGCAGAAAACTAATAACACAGGTATTACAATTTCAAGATATCAGCAACCACTTCATCTACCAAAGAATCAAATATTTGACCCTCAACCTCTACTCCTAGTGCAAATACATCGGTTTCGAAGTCCAACCATCTGCCGTAGGGGCTGCTCATGTCCTTGTCCACGAGCTCGTCCACCATGCAATCCCACATGCCTCTCCAACCTGAGAGTTCTTTGTACATTTCTTTGGCTAAAGACGCCTTTCGCCTCACCATTGCTACTCCTTTCACC
>Dhingra_Pear_16_GATCAG_L001_R1_001_paired_trimmed_paired_merged_contig_129287 probable GPI-anchored adhesin PGA55
AGTCATACAAAGCAATGATTATATACAATTACGAGTCATAAACTAACATATGTGATTAATGAAGGTACACAACTATACAAATTAGCTGTTAAATCTTGTGCATATTTTCATTTATCTCAATGGATGAATGTAGCAAACTTATAATTACTTGATTTTAAGCTTTGGCCGTCTTTTAGCAGTGAATCCGAGTTTGACACGCCCTCTTTTAGCCTTATTAGGCTGCATCTTGACTCGCCTGCGTCGAAACATTTGCCACCAATGCAACTTCTTCTTCTTCCTAATAATGCAACTTCTTCCTCCTCCTCCTCCTCCT
>Dhingra_Pear_16_GATCAG_L001_R1_001_paired_trimmed_paired_merged_contig_130554 probable GPI-anchored adhesin PGA55	GO:0003676	GO:0005524	GO:0008026	GO:0006310
GAACTAATCGTCAGAAAATATGGAGTAATTAATCTCACTATAAGCCCATGACCCAAAACCTAAAAACCGAACCAAAGGCCCGGAATGCTTAAGTTATCCATTCCAATCCAGTCTAGTCCGATGAGATCAAATCCTACCTCCTAATCGAATTCAATCCTAGACACCAAGGACTTCGCACGGGAAATGAAAAATGGTTTACTAGCAGTAGATTCTAATGTTGAGGAAATTATCATCTGGAAGAAAATATTTAAAGAGGGACTAGAAGTTAAAAAAATCAGACACCAACTCATCCACCAGACAATTCAGTATCCCCTTCTCAATCTCCAGACCCTCCTCAAATGCTTCGACTTCGAAGTCAAGCCATTTCCCACGCTG
>Dhingra_Pear_16_GATCAG_L001_R1_001_paired_trimmed_paired_merged_contig_133341 probable GPI-anchored adhesin PGA55
CTTCTTTGCCTAGTCCTTTGAAGACAAGCTCTCAATCATGCGTTATTCCTAATTTGAGTCAAGCGGGCCCTGTAGATCCAATTCATGAATTTCAGCTGCCCTCTTCAGTTGGAGAAAAGAAAAATGTGACCATGGATGGCACAATAACGGGATATAATGATGTCACAATAACAGGAAAGAATGATGTCCATTGCTCAAGTTTGGATTGCTCCATTTTATCTATTGTGAACCCTGCCACAAAGAAGATAGTGGAATCATTCTCGCTAGTAACAGATATGCAGAAGGCAGATCTGAAGGTTAGGTCTAGCTCAAGTAATTGTGATATGACAGATAATAAGCAGAAGTTTGATAGAATTCCTGTTCATGAAGACCAAATATCTATGGGACAAGCAGAGCCATATATTTCTGAAAAGGTTGTTCAC
>Dhingra_Pear_16_GATCAG_L001_R1_001_paired_trimmed_paired_merged_contig_15384 probable GPI-anchored adhesin PGA55
GAGGTTGAAGAATCAACATTGCCGTTGAGCAAGAAAGACGATTGTGCTCCAGTCATAACATATGTGGAGTCGAAAGGAACTGAAGAAGCAGATGTGGAGTCGAAACCGGTTCCTGCTGCTGTTGCAGATGTTGTGTCAAAGGGAACCGAGGAAATAAAATTACCGGTTTCCGAAGAGCAAACTAGGGAGTCATCAGGTACTGCAT
>Dhingra_Pear_16_GATCAG_L001_R1_001_paired_trimmed_paired_merged_contig_15880 probable GPI-anchored adhesin PGA55	GO:0009507	GO:0034641	GO:0044238	GO:0044249	GO:0044260	GO:0044710	GO:0044763	GO:1901576
AGTGCAGCAGAAGGAATTTCTCTCTTTGAAGTAGGTGGTTGCAGTTCATCTTTTTCTATGGTATCATCCACTTGAGGCTCTATAACCTCTTCGCCTGTTGGAACTTCTGAAGTCGACGTGTAATTAGCTATTTCACTAGACGAACCAGCACTTGCATTTTCCACTCCATCCATGGTAAATGTACTCCCTTCAGGAGCAAAGATATCAGAACTCACCTCTTCTCTTTCAATGGATTGTTCTGCAGTTTCTAGAGTTTCAATTGTACTAGAAACTGGGCTTTCCTGGTCCTCTGAAGGAGCACCATTTTCAACTGTTTCATCCACCGCTAAAGGGACACCAAGAGTTCCCTCGTCACTGGTTGTTTGTTCGTCCAACACTTCAGGAATACTGGAC
>Dhingra_Pear_16_GATCAG_L001_R1_001_paired_trimmed_paired_merged_contig_15881 probable GPI-anchored adhesin PGA55	GO:0044434	GO:0003676	GO:0006412	GO:0008299	GO:0009657
TCTCTCTCTGAAGCAGGTGGTTGCAGTTCACCTTTTTCTATGGTATCATCCGCTTGAGGCTCTATAACCTCTTCGCCTGTTGGAACTTCTGAAGTCGACGTGTAATTAGCTATTTCACTAGACGAACCAGCACTTGCATTTTTCACTCCATCCATGGTAAATGTACTCCCTTCAGGAGCCAAGATATCAGAACTCACCTCTTCTCTTTCAATGGGTTGTTCTGTGGTTTCTAGAGTTTCAATTGTACTAGAAACTGGGCTTTCCTGGTTCTCTGAAGGAGCACCATTTTCAACTG
>Dhingra_Pear_16_GATCAG_L001_R1_001_paired_trimmed_paired_merged_contig_15907 probable GPI-anchored adhesin PGA55
ACGGCAATGTTGATTCTTCAACCTCCTCGGACACCAAACCGGTTTCGACTGATGAAACCCCATTACTCTCTTCCACATATGACAATGTTTTTTCCTCAACCTGCTTCGACACCTCCTCCCTGATGGCCGGAGAAGATTCATCAGTCTCATCCAAAGACGCCACCACCTTCTCCTCCTCCACCACCTCCTCCGCTTTGGTTTCCTCCACAACACCACCTTGATCCAAGTGGTTGGACACAGATTCAACCGTCTCAACAACCGAGACATCAACTTCTTCCGTCTTCTCCTCTACCACTTCCCCTGAATGATCCACCACTTGAGCACTTTCCGCCTCTTCATCCGAACTACAACTACTGGAACTCGAACTCGAACCATCAGCATCATCTTCACGGGTTTCCTTTGCCGGCTCGGAACCAGCATCGATGGCCACGTCCCTCACGGATTCAACCACAGGTTTTGAGTCCCCAACATCGCCCGGTTGAACATTTTCATCCCCCTCAAGCTTCCCATTTGAAGAATCCGCCATTTCGTTAAGATTTGCAGAAACTTTTTGCCTCTCTTCCTTCTCCGAATATTGATCACCGGCAGAATGATTTTGACAAGTTGCAGAGGCAGTCTGGCAACTCCTTAATTCTTTGTCTTGGAGTGGGGGTTGTTGGGGTTGAAGGATTTCATACGTACTAGTTTAACAAAGTAGAAAGAGACGGAAAAAATTACAGAGGTATGAACGGGAAACAGTAAGTCAACCTATGTGGAAACCAATATCCAATAGCCAAATGGCAATTTAACAAATAATAAAGGGCTGTGCTGTCTGTACACTTTTTATTACATCTCACACATCAGTTGTTAATTTCTGTCATTTAATCTTC
>Dhingra_Pear_16_GATCAG_L001_R1_001_paired_trimmed_paired_merged_contig_15909 probable GPI-anchored adhesin PGA55	GO:0044434	GO:0003676	GO:0006412	GO:0008299	GO:0009657
CACTAGAAACTACAGAACAAACCATAGAAAAAGAAGAGGTGAGTTCTGATATCTTGGCTCCTGAAGGGAGTATATCTACCACGGATGGAGTGGAAAATGCAAGTGCGGATTTGTCTGGTGAAATAGCTAATCACATATCGGCTTCAGAAATTCCAACAGGCGGAGAGGTTATAGAGGCTCAAGTAGATGATACCATAGCAAAAGTTGAACTGCAACCACCTACTTCAGAGAGCGAAATTCCTTCTGCTGCACTA
>Dhingra_Pear_16_GATCAG_L001_R1_001_paired_trimmed_paired_merged_contig_16176 probable GPI-anchored adhesin PGA55
TTTGAATTGTTCTTCAAATAAGAAACAAAATACTGATGGTCAATCCTTGAGGGATGATGTGAAGCCTGGTGAGTCATGTGACGCTTCAGCATTAGAGCCACTTTCATGTGCTAGAAAAGAGGGTCATTTGGAGGCTGAAGGATCTAACCAGTCTCATGAGCAAGGAAAATTGGAGGCTTCTAATGATGAAAGAACTGTTGGGAGCAGTACACCAGTTGTGTCTGAAGCAGCCTCTGGGAGTGCAAAAGTTGAACAGGACATTGAAATATCTACTTGCGCATCCTCTCAATTGGCTGGCGAGAACCATGATTTAAAAAAGGATTCGAATAGTGCTATACTGACAGAGCAGAAATCATCTGTTGTCGAAGGAATCCACTCAGAGTCCAAAGAGGGGAAGAGTGAGAATGCTGTTCTATGTTCTGGTTCTGGAAACACTTTACATGTGGAGTTTATGGATGAACAGACAGATGACATTAAGGCTTTCGGTCACACTGCACAGACAGAGAAAGAGACACTTGATAGTTCTGTTCCATTTTTGCAGAACAGCAGAGATTTTGCTCAGGAGACTACAGAAAGAAATGAGGCT
>Dhingra_Pear_16_GATCAG_L001_R1_001_paired_trimmed_paired_merged_contig_16850 probable GPI-anchored adhesin PGA55	GO:0005634	GO:0003677	GO:0003682	GO:0006351
GAACCAGACAATCCCTCTTTGCTGTCAAATGCATCTGAGTTCACATCTGCTGTGCTATTAACGTGCAAGGCATCGCCTCTGCGCTTAGATTTTTGGTCATGGTTGTCATGCTTTTCAGCAGGAGGAGACCCTCTGTTAACAGGATCTTCAAAAGAACCTCCTGAGGTACCACGAGCAGGACTCCTACCAGTGTTTGGCAATCTGACAATCAGTCGGTTATTTCCATGGTCAACCATGGGCACTTCAGGAAGCTTCTCATAGGATACTCCAACTGTTGAAGCCTTTTCAGAAGCCAAATTTCTATTGAGGGTACAAGCTTTTCCTGGCCCTGATTCCTTCTTAACTCCTGAGGCAGTAGACCCGTTAAGGCCATTGCTTGATTTCCGACGGCGAGAAGCGCTGCCAGAAATTTTGCTCACACTAACTGAACCAGCAGACGAGCTCCTTGCATCTTCCCTATATAAAGAACCCACAGTCCTCGCATGATCACTTGACTGGCTATTGTTCTGAGACTGGCTAGAACTGCTGCTTCTTTCCTCCTTAATTGGTGTCAATGGAAGATCTGAAGTTCCAGCACCTAATGTTCTGAAATTCTGGTCCTTTGAGAGATTGCCGGATGATATACTCAACAATTTCGTTGATCCAGGTGAACCAGAAGATTTAGAAACTGTTTCTCCACAGCCAAGCTTAATCTGAGGAGTTTTAGACACAGAAGGTTGCATAGTAGAACTTTTTGTGCCAACCTCAGATGAACTTCCAATCTTTCTGCTCCCTACATGAGAAACTTCTGAAGATGCATGCTTTGTAGGCCAGGAAACACCGCCACGACTAGATCCAGTCTTTGTCTCATTCAAATTCATCTCAGCTTCAACACGTTTCTTCCACATATCAACTAAACTCCTAGCTTTCTTCTGGATTTCAGAGTTTCTGTAACTGCGTAAATTATTCACAGACTTGCCAACATTACAAGTCTGCAGCGCATGAAGATTCACAGGAACCTTCTCCAGTGCACAAAGTAAAGCAAAAAGAAATTCCTCAACAGATTTATCACTTTCTTTTGGGCTACTACCATCACCAAGTTTTCCCTTGTGAACTTCTTGGAGCCATTCATCCAACACACACAAACCCTTGCGTTGTACAAATTGCCCAAGGCAATCCAACCTATCAGTAACTGCTATCACATCAACAAGCATTCTTCGGCCAGCCAAATCTATTTTCTTATCAGCACTTTCAGCTTTCATAAGTTGGACAAACTTCTCAACCCCCTGTGTGTCTAGTAGTCCTCCTTTGTCCGTTATTTTTCCAAGCTCAGACTTTAGCATATTTTCAGGTCTGGACTGACCAGACTCTCCATCTTCTATTTTAACTAAACGTTCTCGTTTGGCAGGCTCAGAGCCCTGATCTCCTCGTTCCCTCTTTTTTCCTTTAACCTGCGAAGAAAAGGGGGATGTGCTATTCTGTAAACTATCTGAACCAGATTTTATCTGTGGTGTTGATGACGGAGTATTCAAGGGTTTCGGAGAACGACCTCCCGACTGCACTGCCCCATGCATTTCTAGTCTTGTCTTGTCTAATAGCTGATCTACTTCTTCCTGTCGTTCATTAATAAAGTCTTTGTCAGTTAACCACCATAAACAATTGTTCTCAGTATCATACACTCGTCTGCACACAAATGAGGATATCCCTGAAGGAAGTTCAACACCTTTACGAAGGAATGCAACTTTACACGGATGGAGTAACGATGCAGCAGGTATCTCATCCTTGTGAAAGGAGTAAAAGACCTCGTTTGGGGTAGCTTCTAGCGAGACCCCTTTGGAAAGCTTTACATCAGCAGGTCGATAAAGCCAATTTACACCTAAGCATAGACGTTCCTCCTTGTCTAATATTAGCCTACGAATTATTCCAATAAAAGGTGGGGAATCCTGGGGTGGCTTGAAAAGTGCACAGTCGCCAACACAAATTTTGCGTCCATCTTTGGAGAAGGAATCGGATGCGGTAGAAAGGTCGGAAGCTACAGTCGTGGCGCTGGAATGAGGGACAGGCCACATGTGCCGACGGCGTATCGACTTCTCAGCTGGCGACCCATGCATAGCCCTCCATCTCGGTTTTCAATTCGCGAGCAATCGATCCCACAATCGTCCACCTTGAGATGAAACATCAATCCGGAGTCGAATTCAACAGCAAGAACCCTAGATTCTGGAAATTCGGAGGGGGATGGAGGGGAGGGGATAAAACCCTAGATCAAGCCGCCGGTCTTCGATTGGTTGGGGGTTGAAACGATTCGGGAAGTCCAGGGCTTAGGTGGCGGGGATTTAACCATGGGTCGGGTCAGAGAGATTT
>Dhingra_Pear_16_GATCAG_L001_R1_001_paired_trimmed_paired_merged_contig_16851 probable GPI-anchored adhesin PGA55	GO:0070449	GO:0003677	GO:0003682	GO:0006368
TCAGAGCCCTGATCTCCTCGTTCCCTCTTTTTTCCTTTAACCTGTGAAGAAAAGGGGGATGTGCTATTCTGTAAACTATCTGAACCAGATTTTATCTGTGGTGTTGATGACGAAGTATTCAAGGGTTTCGGAGAACGACCTCCCGACTGCACTGCCCCATGCATTTCTAGTCTTGTCTTGTCTAATAGCTGATCTACTTCTTCCTGTCGTTCATTAATATAGTCTTTGTCAGTTAACCACCATAAACAATTGTTCTCAGTATCATACACTCGTCTGCACACAAATGAGGATATCCCTGGAGGAAGTTCAACACCTTTACGAAGGAATGCGACTTTACATGGATGGAGTAACGATGCAGCAGGTATCTCATCCTCGTGAAAGGAGTAAAAGACCTCGTTCGGGGCAGCTTCTAGCGAGACCCCTTTGGAAAGCTTTACATCAGCAGGTCGATAAAGCCAACTTACACCTAAACATAGACGTTCCTCCTTGTCTAATATTAGCCTACGAATTACTCCAATAAAAGGTAGGGAATCCTGGGGTGGCTTGAAAAGTGCACAGTCACCGACACAAATTTTGCGACCATCTTTGCAGAAGGAATCGGATGCGGTAGAGAGGTCGGAAGCTACAGTCGTGGCGTTGGAATAAGGGACAGGCCACATGTGCCGACGCCGTTTCGACTTCTCAGCTGGCGACCCATGTATAGCCCTCCATCTCGGTTTTCAATTCGCGAGCAATCGATCCCACAATCGTCCGCCTTGAGATGAAACATCAATCCGGATTCAAATTCAACAGCAGGAACCCTAGATTCGCGAAAATCGAACGGGGGGACAAAACCCTAGATCAAGCCCTGGATCTTCGATTGGATGAGGGTCAAAACGATTCGGGAAGTCTAGGGCTTCGGTGGTGGGGATTCAACCATGGGTCGGGTCAGAGAGATTTAAGGATTTGGGATCGAGAAGGAAGGAAGGTAATTCAATTGGCGAAATCCAGAGAGAGATTTCGGGCGAGGAGCTCGCGATGAGAGAGAAAGCGAGGAGAGAGAGA
>Dhingra_Pear_16_GATCAG_L001_R1_001_paired_trimmed_paired_merged_contig_18158 probable GPI-anchored adhesin PGA55	GO:0008270
TTTCGCTTTTCAACCCAGCCATCCTCTTGGGTGGAAATTGGCTCCATTGGTTCATCTTCTGCTTGACCAGGGAAGACCTTATCCCTCACTAAAGTTTTCTTATCCATTTCTTTGCTCTTTATCACATCATTGACAGTAGAAAATGAACTAGATAGAAGTGGGAGCTTCAAGGTTTTAGAAACAAGCTCCTCACAAGCAAACATATCAATGTCATGTTCCTTCTTTGACAGAAGCCCAGTTCCATCCTTATTTTTCCCACTCTTTGATTCTGCTGACAAATCATTTCTTTCAACCGATTTTGTTTTCCTCGATCCTGACACTTTCCCACCTCCCTCCATGGTATGATTTCCATTCACTCTACCCTCTTTTAGGAGCTTTTCCTTTTCAATTAAGTAAATGAGGTCGTCGTGAAGAGGTGACATCATATCCTCATGCACGGGAAAGGAAGTCATAATCTGAAGAATACTGGTGGGAGATTCAAATGGGGCATCTTGAGGCTCATGAGATATC
>Dhingra_Pear_16_GATCAG_L001_R1_001_paired_trimmed_paired_merged_contig_18499 probable GPI-anchored adhesin PGA55
AAGACTCCAAGCCACGAGTTCACAGTGCAGGTTCAAATCGTTGTGCTAAAGGTAGTAATGAGCATACTGGTGGATGGTGTGGATCAACTCAAACTGGTTCCAATGAGCCCGGTAAAGCTGCTTATAAGGGACAGAATGGGTTTGTTTCACCTCATACTTCAGCTTCTCACTTTACAGGAGGAGCCACAAGCCAGCAACCTTCATCTCAGCGTGAATATTTTAGTACTTCAATAAGGCCAGGTGATGCAGTCTGTGTATCTCTACAACCTTCTACGGGAAATCAATCTACTTCCGGAACCAGCTCAGGGAATCTTTCAATGGCCGACATTGTTAAGATGGGTAGACCACCTAGCATGGGCTCACGTATTTCATCTGATACATCTTTGCATCAGGATGCATTTTCTACAAATTCATGTAATAGCCACATTGAATCTTCCCAAACAGAGATGCACCAATATATGCACTTTCATAATCCTCATGTGTCAGAGATGATGCATAAAACTGGTGATAGTGCTGGACAGAACGATTTCCATGATGAATGGCCTGTGATTGAGCAGCCAACAGCTGCAAATAGGTCATCAGCTGTAAATGCAAATCAATCTAAGTTTTATATCAATGAATCCAATGTGCCAAGGGATTACCAGTCACTTAAGGTCCAACTATCAGAGGGGAATATTAGTAGCGAAAGTCTTAGTTCCGACTGCATTGCTTTTGCTTCCAGTAGACAGAAGATGGTGGATGGTTCTGGTGGAAAATCGTATTATGTTGATGATTTGTCTTCCAATTCTAGTTCCGACGAATCTCATAGGTCTGCATATGAGAATGGAAAAGGAACTGTTATTGGTTCAAATGCGCCATATCCAAATCATTCTGCCTCTAATGATGTTGCTGTGGCATCAGCTACTATGAGAATGCAACAACTGAATTTAAGAAAGGAGGAAGATCAAGATAATTGTGCAGTAGTCCTTCCAAATAATTTGCAAGAATTGGCTGCCGATTGTTCGCATTTGAGTTTTGGCACCTTTAGACCGTCTCAAAGTTCTGCATTATCCAGCAAGCCATCTAATTCCTTGAAAAATGACTTGGGAGGATCTTCTGCAGGAGAAGCAGGAGTTGATGTTTTCTCAGCCGGGCGCTTGGATACAAGAAATTCAGGGTACAATCA
>Dhingra_Pear_16_GATCAG_L001_R1_001_paired_trimmed_paired_merged_contig_18500 probable GPI-anchored adhesin PGA55
GCAGTAGTCCTTCCAAATAATTTGCAAGAATTGGCTGCCGATTGTTCGCATTTGAGTTTTGGCACCTTTAGACCGGCTCAAAGTTCTGCATTATCGAGCAAGCCATCTAATTCCTTGAAAAATGACTTGGGAGGATCTTCTGTAGGAGTAGATGTTTTCTCAGCCGCTCGCTTGGATACAAGAAATTCAGGGTATAATCACGTTCG
>Dhingra_Pear_16_GATCAG_L001_R1_001_paired_trimmed_paired_merged_contig_18626 probable GPI-anchored adhesin PGA55
AGCCTCATTTCTTTCTGTAGTCTCCCGAGCAAAATCTCTGCTGTTCTGCAAAAATGGAACAGAACTATCAAGTGTCTCTTTCTCTGTCTGTGCAGTGTGACCGAAAGCCTTAATGCCATCTGTCTGTTCATCCATAAACTCCACATGTAAAGTGTTTCCAGAACCAGAACATAGAACAGCATTCTCACTCTTCCCCTCTTTGGACTCTGAGTGGATTCCTTCAACAACAGATGATT
>Dhingra_Pear_16_GATCAG_L001_R1_001_paired_trimmed_paired_merged_contig_1879 probable GPI-anchored adhesin PGA55
CAGATAATAGGAACCAAGGCATGGATGTTATTTCATTTACATTCACGTCTCCCCTGAAAAGATCATTCTCTGAATTGCAGTCACCTGGTCAACTCACAAGTATAAATAACAGCTTTTATATTGATTCTTCTGCTCACAACGATCAGCAGTTCCATCCAGAGAATTTCACATTATCTTCTCCTAGGTTGAATGTGATTGGTGGTGATGCTTTGAGTGTCCTTCTGGAACAAAAGCTTCAAGAACTGTCATGTAAAGTCGAGTCATCTCAGCGTAACCAATCCAGTGAAGTGACTTCTGGTACTTCTATGTCTTGCTTGCAAGATATGGTTTCCAGTGTGGGAAGCACTACATCAGGAGGCAAGGGGTTCAAAGTTGGTTTAACCAAAGATAAAACTGACAGCACAGACGACTATGATTGCTTGTCAGTTGAGGTTAACCAGCAGTGGCAGGGATCAGAAGGGGTGGAAGAGTGTAGCAGTAGCAGTAGAAACATTACAACTGGAAATGAATTTGATCGACGTCGACACTCATTTGAGAGTCGAACCTGCACAGATAACAGAAGTAGCGCCAAAGGCAGTGACAGTGAGAGATGTTCATTGGCTCAACTTCAAGATCAAGGCAGTTCACTCTCTTCATATGGCGTTTCAGAGTTCCTCTACTCAGCCTTTTCAGCTTCTACAGGGGATGCGAGCGGAAAGAGTACGACTATGATATCAGGTTCGCATTCAAATGATTGGGAACTGGAATATGTGAGATACGTCCTTAGCAATGTAGATCTAGAGATGGAAGATTTCGCCTTGGGTGATGCTCAACACGTCATCACCCCAAGTCTCTTTGAGCATTTGGAGAATCAAGAACAAGAAGAGTATCCGAAGCTC
>Dhingra_Pear_16_GATCAG_L001_R1_001_paired_trimmed_paired_merged_contig_19447 probable GPI-anchored adhesin PGA55
TCCATGCCTTGGTTCCTATTATCTGTGCCCAAATTGGAACACCCGTTCCTTGAAACATTACATTTCACTGACTTTTCATCTCCACCGATATATGAATCACCGGAAACAGTTTCTTCTGAATGATCATCCTGATGAACAGACCTTACCTTTCCAGACACAATCTTTCTTGTGGATAATGGAAACTCTTTTCCATTAGCAGTCGCCCTTGAGCCCAACTTTCCGGATCCAATTTCAGAGCTTACAATAGTCTTATTCACAGTTTTCATTGGCCCAGTAGAGCCATTTGGTGGCCGCATTCTTCTAGTAGGCTGATTTGGAACCATACTTTTTGAAGTCATTTTATCTTTGTTAGATACACAATTCTGCTTCTGGTTATTCTGCTTGAGCGCAGTTCTGGTGCTCTCAATGGAAGTTCTCTTATGCGTAGATGTTTGTGTACTTGACTTGCTCTTGGAAAACTGATTTTGTTTGACCTCATTCTGTTCCTTCTGGTTCATAAAACTTCTATTACGACAAGAAGTCGACCCCTCCCTTTTCTGAATATTGACCTTTGCTTGTTCTGCAAGGGATGCTGATTTGCCCTTATTCCTTACATCCCTGTAACTTTGTTTTTCTGAATCCACAGAAGCCTTGGCTACTGGTACATTATCTGACCTGTTATGGTGCCTGTCACTAGGCAGTCCTTTCATATACCTGAAGTCACTAGCTTCCTTGGGTCTTTCAGGTCCTGATGCTTTATGCACAGCTTCCATCTTCTCTTTCAAATCCCGAATTCTCAAGGGAATCGAAGAAGGCCCTACAGATGACACTTTGCTCCTGGCAGATGCTCGAGGGCTTGCCTCAATGATCTTTGAGGCCGCCTCCATTACATAAGCTGCATTTTTTGGTGGAATGAAGCCAGGACTCTTGATAGGCGACAAAAGCTTATGGTGAGTAACTGGAATTGACTTGGCTGATTTTGGAGGCAAAGCTTCTGTTTGAAATCTCTCAATTGGGTGGCTCGGCACCCCCTGTGTCCTAGGCTCTACAAGATTCCAAGAAAACCTATCCAGCTTCTTTGGCACATTTCTGTACTCCGTGGCATACAAATCACTCCACAAATTACGACCGCTCCTCTCATATTGAGATGCTTTAAGCGACTGGGAGTCAAAGAGTAGGGCAGAAGATGGCTCGGGGTCGGGGGCAGTTAAAGCAGGCAATGAATCCAGACCCATTAATCTAGCAACTACACCAGGGGCTCTAGCCTTAGATCCCTCATCACTAGTCACTGATGAAGCACAATTCCAATCACCACTTCCTTTATTACTCGAAGTGGTTCCAGTTCCACTTTCATCCACCTCTACCCTACAGAGCCCGGACTTCTGGAAACTCTCCACATTTTCTTTTCCTTGCTTTAATCCCGATGATTCAGA
>Dhingra_Pear_16_GATCAG_L001_R1_001_paired_trimmed_paired_merged_contig_20012 probable GPI-anchored adhesin PGA55	GO:0005634	GO:0003677	GO:0003682	GO:0006351
GTTCAATTTCTGTAGCTCCAGGCCCGGCATTAAGATCAAGACCCTGACTACCCCATTTCCTACCATCAAGGCCAACATTACTGCTACCACTGGGAAGGCTCATCATATAGGGTCTAGGGTAAGGGGATGAAACTACACCGCCAGGTCCCACCATCTGAGAGGGCATGGGGGGAAAGCAAAGTGCTCCACCAGATGATGAATCCATATATGCAGTAGAACCAGAAAAGGGGCTCGATGACAAAGGAAAACTGGTTTCAAAAGGAAACCCTGGATATTGAAACACAGCAGTTGAGGGCGAAAGCACTGACCCCCTGTAGATTTCAGGACCAAATGAGGCATTACCAGTGGGAGGACACAAAACTCTCTGAGACCCAGCAGCAGCACCGTAACTCTGCTCACACCTGCCAGGGAACATTGGAGGGACTGTGATGGCAGAATATGAGTTTCCTGGAGGGAACCATGCTGAAATGTTCCCAAAATCAGGGTTGTTTATTCTTAAACCATGAACAGGAGTACGAGGCGGCATACTGGTTTTTAAATGCTGGGTGCAAGGAGCTGTGTCAGTGCCAACATCATCAAGACCTGGCCCATTGTTTAAATCAAAGTCTCTGGAGTCGTTGACCGCACCATTAGATAGTCCACCAGATAATGATGACCTA
>Dhingra_Pear_16_GATCAG_L001_R1_001_paired_trimmed_paired_merged_contig_20402 probable GPI-anchored adhesin PGA55
TCGTATAGAATCTGAATATGCCATACTGTTTTGAAGAGGAATATTTCTGAATTCAGGATCTGCCTTTGCAAAAGGCAATCCAGAAGTTGCTCTTTCAATGTTCTCAGAATTAAAATTACGTAGTGATGAGGTAGAGCTGTCTCTATGTCCACGCGTTGCTTCAAGGATATCCTGTTTTATCAGATCTGGCTGTGAAGGTACTGGAAAATCATAATTTTTAGCACCTATGGTTGCTCTCCCAGTATTATACATGTATCCAAGAAGTTCGTCGTGATTGTACCCTGAATTTCTTGTAT
>Dhingra_Pear_16_GATCAG_L001_R1_001_paired_trimmed_paired_merged_contig_20622 probable GPI-anchored adhesin PGA55	GO:0005634	GO:0003677	GO:0003682	GO:0006351
GAACCAGACAATCCCTCTTTGCTGTGAAATGCATCTGAGTTCACATCTGCTGTGCTATTAACGTGCAAGGCATCGCTTCTGCGCTTAGATTTTTGGTCATGGTTGTCATGCTTTTCAGCAGGAGGAGACCCTCTGTTAACAAGATCTTCAAAAGAACCTCCTGAGGTACCACGAGCAGGACTCCTACCAGTGTTTGGCAATCTGACAATCAGTCGGTTATTTCCATGGTCAACCATGGGCACTTCAGGAAGCTTCTCATAGGATACTCCAACTGTTGAAGCCTTTTCAAAAGTCAAATTTCTATTGAGGGTACAGGCTTTTCCTGGCCCTGATTCCTTCTTAACTCCTGAGGCAGTAGACCCGTTAAGGCCATTGCTTGATTTCCGATGGCGAGAAGCACTGCCAGAAATTTTGCTCACACTAACTGAACCAGCAGACGAGCTCCTTGCATCTTCCCTATATAAAGAACCCACAGTCCTCGCATGATCACTTGACTGGCTGTTGTTCTGAGACTGGCTAGAACTGC
>Dhingra_Pear_16_GATCAG_L001_R1_001_paired_trimmed_paired_merged_contig_23790 probable GPI-anchored adhesin PGA55
TACTGGAAGCAAAAGCAATGCAGTCTGAACTAAGACTTTCGCTACTAATATTCCCCTCTGATAGTTGGACCTTATGTGACTGGTAATCCCTTGGCACATTGGATTCATTGATATAAAACTTAGATTGATTTGCATTTAAAGCTGATGACCTATTTGCAGCTGTTGGCTGCTCAATCACAGGCCATTCATCATGGAAATCGTTCTGTCCAGCACTATCACCAGTTTTATGTATCATCTCTGACACACGAGGATTATGAAAGTGCATATATTGGTGCATCTCTGTTTGGGAAGATTCAACGTGGCTATTACATGAATTTGTAGAAAATGCATCCTGATGCAAAGATGTATCAGATGAAATACGTGAG
>Dhingra_Pear_16_GATCAG_L001_R1_001_paired_trimmed_paired_merged_contig_26012 probable GPI-anchored adhesin PGA55
CTTTTACTTTATAATAAACTTTTCCACACCTGACGTTGGAAAATAGCCTGCAAGCTGCAACAATATTTGGCCTCATATTTCAAGAGGGGTTTGCACCCCCATACTACAGGAATTGGATTATTACTCACCAAAATATTCCCATCAGAAAATGTTGAGCTTATTGAAATTCAAATGAAAAAAAAATACTATTCACTCACTATGCAGATTTAAATGGATTAAACACTTTAAACTCACAATACATATGAATTACTTCATATATTGCTGCTGACATCTACAGTAATCTGCGGATTCCCGACGCCTGTTATCTTCGCGGGGTTATGAATCTAAAACCCAATACGAGTCAAGGCACCTACCGCAGATTTTGTACAATATCAACCCGGGCAACTGAAGATGTACAGTAACTTCAAGAGGCAATCATGGTAAAACTAGACCCTCCCGACTGGAGAAAGTGGGGGATATGAGGAATATCTTGCAGGAACTTCCCCTTCAGTTCGATCTGGAAGACTTAATCCATCATTTTGCATTAACATAGTTTCCCCGAAAGTTTGTTCTTGTAACGAGTTCCTTGACACAGAGAACTCACACAGATTCCGACTATCTAATACTGCTATACATATGGAGAATGCTTGTAAGATTGAGAGTGAAGGATTGAACTCAACTGAATAGATCCCATCTTTGAATGGGGCCAAACTGAAGGCAGGCTGGTTTTCTTGTAATCCTCCCTCAGAATAAAGCTCAAACCGATCTGTGAAGTGGCGAACTTTATGTGAGGTCAATTTCTCGCTGACTTGATCCTTATTGTCAAATATCCTTAGTTTGCAACCCAAATCCCAACCTTCACAGTCACATGATCCGCCTGAACTCCAACGTTTAATCAGTGACGACGGTCCTCCGTTGCTTGGTAGACTATGGGTACCAGTAGGAAGTATCACTGTTGTGCTAATAAGGCCTTGGGTACCAACAAAAGGCTTACCGTCTACAGCTTCCCCGGAATAAGAATGGCGTCTTACCCTAGACAAACACTCATCTGAACCAACCACTAGGGATTTTGAAAACAGCGGCGGCAAGCTCATCATTTGGCTGGAAGTCTGAGGTTTGACAATCTGCCTGTCTCAGGTTTACAGAGAATAAAACAAACTCTCTAACGCTAAAGTCTTCCAGTCTGACCAAATTGGGAAACTGAGAATCAGCAACCTTCATTTGAGCCACAACATTATGGACATAGTCATGACTCTTGCTTTTGCTGCCTTGATGCATCCAAGTTCCAGTCTTTTTCTTGACTTCCTGGATGCTGAAGAATGTGTAGATGCAGCTGCAGTCATCATTTTTGGAGGTATTTAACTTCTTCACTGTGGCTGCAAGAATGTCAATGTCATTGTCAACCGCAAATGTGAAAAGGGGCAGGCCATTCTTAACTGCAACTCGTAGAAGAGCTTGAACTGCTGTGGATCCACTCCTCTTGACCATAGCTGACTTGTTGACATTAATTGTTCTGCAACCAGTCATACCTAGTTTTACCTTCCCTGGCAGCTCAGACAAAGAATCCACTTCCCCCACAGATGACTTGCGTAGCTTATTTTTTGATATGGAACCTGTCTCTGATGGCTCCACTAAGGGATGGCAGCTAGCCACCTTTGGTTTCAGCAGTGGATCCAGGAACCTTCTCAGAGGGCTCGACTTGGCTCTGCCAGTGGAATTGGACTTATCATCGTCCGAAGCATCCATGAAAGTGGAAGTCACAGTGTTCGTGGAACCAGGTTTGGCTGAAAAAGTTGTTGAACTCAGCTTCTGTACATCTGAACAGTCCTTAGAACTGGAAATCTTACTGATCTTACCCATGCCAATGCTAAATCGGCGAAAAGGTGAAGTGCTCCTTACTTTTTCAGCAGTTGCTTTGCTTGGTTTCAGATCTTTTCCTTTATAAGGCTCACTTACAGTTGAAGATGCGGAGGCTACAGCTGCTTTCCTCTCTTCTACTTTTATGCCTCTTGATGGGCTTGTTCCTGTTTTAGCTGACTGTGTTACTGAGCAAGGTACATTAGATTGTAATCTGATACTCGTAGCATCTACAGAGCCAAGCTGTTTTACCCGAGACTGTTTACTTTCAACTTCAGAAGGGTAAGGGCAGGAGTGTGGCATATCAGTTCTGAGCTCTGCATGGCATGCCTCCTTGGGTCTATATGAAAATCTTCCCCAGGTTGCTTTTGCTGCTCTTTGATGAAGCAGTTTCATTGAATCAGATGGATTGGAAACACCAGAATCTTTGTTTTCAGGACAATCTCTAGGCAAAAGCAGAACAACTTTCTGGCATCCTTCAGGGATATCTCGTTCAGAATTTTCTGAAT
>Dhingra_Pear_16_GATCAG_L001_R1_001_paired_trimmed_paired_merged_contig_27752 probable GPI-anchored adhesin PGA55
TTGTACAATCAAATAGTTCCTTTCGCCTTACCCTGGACTCTCCACCATCAATTTCGAACTGTCCTCTTCGACATTCCAGCAGATTGAAGAGATGAGGGTTTATGATCTTCCTGGCCCGGCCCAATGTAAAGTCTTGAAACATCAATTCGACATTACATAGTGTCTCCTTTATGTATTCCAATTCCCACTCATTTGATCTCAAAGATTCTTTTATGTGAACTGTAAGTGCTTGGTTTCTTGCCACAGTTCCTGTATATGTTGAAGAAGCGGAATCTGATAGCTCGGTGTCAGCTTCTACTAAATGGAACTTCTTGGAACAACTGAAAACATTAACTTCCCGAGCTTGGACGGATGAGCACAACCTGCTTGCTTCTGTACTATCAGTGGTAATGGAAGAGTCATAACTTTCATTTGAAAAAGAAGATTCCAGAACAGAGACTGGACTAGGATGCCGGCAATGCACCTGTCCAGCTTCAATAGGACTG
>Dhingra_Pear_16_GATCAG_L001_R1_001_paired_trimmed_paired_merged_contig_27753 probable GPI-anchored adhesin PGA55
CCTCACCATTGCTACTCCTTTCACCCATGAACTGTATCCCCCGCCCACATAACGCCTACATCTCAAATCCAAGCATTCATTTGTACAATCAAATAGTTCCTTTCGCCTTAGCCTGGACTCGCCGCCATCAATTTCAAACTGTCCTCTTCGACACTCCAGCAGATTGAAGAGATGAGGGTTTATGATCTCCCTAGCCCGGCCCAATGAGAAGTCTTTAAACATCAATTCCACATTACATAGTGTCTCCTTTATATATTCCAATTCCCACTCATTTGATCTCAAAGATTCTTTTATGTGAACCGTAGCTGTATGGTTTCTTGCCACAGTTCCTATAGATGTTGAGGAAGCAGAATCCGATAACTCGGTGTCAACTTCAACGGA
>Dhingra_Pear_16_GATCAG_L001_R1_001_paired_trimmed_paired_merged_contig_28529 probable GPI-anchored adhesin PGA55	GO:0005634	GO:0003677	GO:0003682	GO:0006351
CAGCAAAGAGGGATTGTCTGGTTCTGAAGATGGCAATGTGCCAACTTTAGGCAGCGAACAAAATAGGGGTGGTGAAGATGGTGAAAAACAAACAGAAGCATCAAAGGCTACTGGTTCCTCGTCAAAAGTCACTTTAAGGACAGGAAAATCGTATGAAGCATCGTTAAGCTCCATGAATGCGTTAGTTGAAAGCTGTGTGAAGTTTTCTGAAAGTAGTGGCGCTGCTTCACCT
>Dhingra_Pear_16_GATCAG_L001_R1_001_paired_trimmed_paired_merged_contig_29227 probable GPI-anchored adhesin PGA55	GO:0005759	GO:0009570	GO:0009941	GO:0003746	GO:0009902	GO:0010027	GO:0016117	GO:0019288	GO:0034660	GO:0042744	GO:0070125
GATATCAGAACTCACCTCTTCTTTTTCTATGGTTTGTTCTGTAGTTTCTAGTGTTTCAATTGTACTAGAAACTGGGCTTTCCTGGTCCTCTGAAGAAGCACCACCATTTTCAACAGTTTCATCTACCGCTGCAGGGACACCAAGAGTTCCCTGCTCGCTGCTTGCTTTTTCATCCAACACTTCAGGAATACCGGACTCACTGCTTGGAATTGCTTTAGCTGCTTTTTCTATTTTCTCTCTTTCATCCAAAAAAGAAGCAATATCCTTGTTTTGGCGGAACGCCAGAACGAATGGGTTCGTTGCAGTGTGGATTACTCCCTGACTGACCTGCGAGTCCGACTTTAGAATATCTTCTTCTTTCTTCATTGTCAAGGTTACTTGTCCTCTTGTAGTACGCAGGACACGGACGTTTATTTCTTGGCCAAGCTGCAGGGAGGTCTCTCCCATGACGTTTGCAAATCCATCGTCAGGTTCCTCTGATGTAGGGAGGAATCCTTCCTCCCCCTCAGGAAGAGATATAAAAGCACCAGCCCTGCCAAAATTCTTTACAGTGCCCACTAGGTCCTGCCCCTTTTCAAACTTCGTAGTTTTTCTCACCTCATTTTTCCTATCGCCTTTCTTTGGGCCACTCCTTCTACCAGGTCCACCCCTATCACTACCAGCAGAAGCATCTTTCCTTTGCTGCGGCTTACTGCCATCGTCACGTTGACGCATAGTGAGAGAGATTCGCCCAGTCTCCGGATTGGCTTCAACTAATGTCACCTTCACCTCTTGCCCAACAGAAACGATGCTTCCAACGTCCTTGACGTAACTATCACTCAATTGTGCATGACGTAACTATCACT
>Dhingra_Pear_16_GATCAG_L001_R1_001_paired_trimmed_paired_merged_contig_29228 probable GPI-anchored adhesin PGA55	GO:0005759	GO:0009570	GO:0009941	GO:0003746	GO:0009902	GO:0010027	GO:0016117	GO:0019288	GO:0034660	GO:0042744	GO:0070125
GTTTCTGTTGGGCAAGAGGTGAAGGTGACATTAGTTGAAGCCAATCCAGAGACTGGGCGGATCTCTCTCACTATGCGTGAACGTGACAATGGCAATAAGCCGCAGCAAAGGAAAGATGCTTCTGCTGGTAGTGATAGGGGTGGACCTGGTAGAAGGAGTGGCCCAAAGAAAGGCGAAAGGAAAAATGAGGTGAGGAAAACTACAAAGTTTGAAAAGGGGCAGGACCTAGTGGGCACAGTAAAGAATTTCGCCAGAGCTGGTGCTTTTATATCTCTTCCTGAGGGAGAGGAAGGATTCCTGCCTACATCGGAGGAACCTGATGATGGATTTGCAAACGTCATGGGGGAGACCTCCTTGCAGCTTGGCCAAGAAATAAATGTCCGTGTCCTGCGTACTACAAGAGGACAAGTAACCTTGACAATGAAGAAAGAAGAAGATATTCTAAAGTCGGACTCGCAGGTCAGTCAAGGAGTAATCCACACTGCAACAAACCCATTCCTTCTGGCTTTTCGCCAAAACAAGGATATTGCTTCATTTTTGGACGAAAGAGAGAAAATAGAAAAAGCAGCTAAAGCCATTGCAAGCAGTGAGTCCAGTATTCCTGAAGTGTTGGAC
>Dhingra_Pear_16_GATCAG_L001_R1_001_paired_trimmed_paired_merged_contig_30551 probable GPI-anchored adhesin PGA55
AATGCTATGGTGTCACTCCCTGCACAGGATGGTTTAAGTCCGGAATTTTGTTGCATCGCTACAAATTTGGAGTCCACCAAAACAGACTGGAATGAAGAGAAATTCGCAGTGTCTGATCACAATGAAGGTTCTCTATCCACTTGCACAGATGAAATGAGCATTAATGATCCTACATTGATTGGAAAAAATATGGAGGTCGATGATTGTGCAACTGTCAAACTACCAGATAATTCTGAAAGACCAACCCCTCATGATGTTGTGGAATCCACAAGGGACAATGAAAAAAAGGAAGTCTCTTCTGCTTCTCATAGTCCAGCTTCGAAGGAACAAATTGCAGATAATGAGAACCAAAAAAGATGTGCGCAAGCAAAGGAGAAATATACCCGAATGTGGCAGTTGATGTACAAGCACGCAGCAAAAGGTATCACTCCAAATGTTGAAAACAAGCTCCCTCTTGATGGATCAGACAAGGAAGAGAAACCAAAAGATGCCAACATCACGTGCGACACAGACAATTTATGTTTCACAGAAACAGACGAGCATACAGTTTCTGTCAATCACAGAGCAGGAGATGAAACT
>Dhingra_Pear_16_GATCAG_L001_R1_001_paired_trimmed_paired_merged_contig_30872 probable GPI-anchored adhesin PGA55
TAGGTTCAAATCGTGGTGCTAAAGGTAGTAATGAGCATACTGGTGGATGGTGTGGATCAACTCAAACTGGTTCCAATGAGCCCGGTAAAGCTGCTTATAAGGGACAGAATGGGTTTGTTTCACCTCATACTTCAGCTTCTCACCTTACAGGAGGAGCCACAAGCCAGCAACCTTCATCTCAGCGCGAATCTTTTAGTACTTCAATAAGGCCAGGTGATGCAGTCTGTGTATCTCTACAACCTTATACGGGAAATCAATCTACTTCCGGAACCAGCTC
>Dhingra_Pear_16_GATCAG_L001_R1_001_paired_trimmed_paired_merged_contig_31396 probable GPI-anchored adhesin PGA55
CCTCTTCTCATACGGTCCCATTTTCTGCAGCTTCTGAGGCCTTGCTTCAGACTTTCCATTTTGTGTCTCCAAATTCAGTTCTTCTCTATCATTACCACTACAGTTATTCACAATTGTCTTCTCTCCACTGTCACTAACATCAGCAAATGAACCTGTCATCGGCTTCTCGGGCGTGGCAGGCATAGATTCAAGACCCATAAGCCTAGCAACCAAACTCGGAGCACACAGTTCATGCTTGTGCTCATAATCAACACTTCGATTCACGTTTTTCTTCGCATTTGGGAAACCCCCACTGTTTTCATCAGCAATCAAATGTAGCTTGGAAGTCGGCATTTTTTCATCTCTGAACTTCTTGGAAACCTTGTTTGCTCGAGATGGAGGAAGCAATTTCTTGGAGAAGAGCTTCTTCTTGGCGAACCGGCGGTTCCAGTCAAGGAGCTGGAAGAAAATGCCAACGCAACCACCCGACCTATGAGTCTTCTTCTCTGCTATCACCAAAGACGACGCCGTTTTCCCTGCAGAATCATTCATTTTTCTTCCCCACCACTAATGAAAACCTCAAAGCTCCTTTTCTTTCAAAACCCAAAAACCTCAACCTCCTCCCAAAAAGTGAAGAGCTTTTGAACCAAAAAAACTCAAATCTCCATGAAATCTACCAAGCCCAGTCCCCATTTCACCAAAAAAGGACTCACATTTCCTCCAAACCCCCAATTTTTGTTTCTGAAAACATCCAAAAACATACCAGAAAACACACAGTCCGTACAATAACTACACACCTTTAAGCGACTACAGAACAAACAGACGCGCAGCAACTCTCTCTCTCTCTCTCCTGCAAGTGCAGAGCAACAAATGCAACCTTTCACTGCAAAGACGACGACGTCTGACGCAATGTCCCTTTTTTGCACGCAATGGATAGAGAAAAGCAGCAGCTGAGAGAGAGCCTGAAGAGATTCAGATTGACGGTGAGGATGACGACGATGGAATAACGACCACGAAAAGCGCCGATCGAGAGAAAAGGAAATCTGCAAACGACACGTCGTATGTTCTCGGGAAGCCCTAGAGATCGAAAACCAGATGGAGAAGCTCGAGGAGGCTCCTCTCTGCCATTTTCACTGCGAAAAGAGACTTCGGCTTTTGTCAGTGACAGTGGCGTGTGCGCAGGATAAGAGGAGGACGACAACTGTACACCCCAAGCGCACTGTAG
>Dhingra_Pear_16_GATCAG_L001_R1_001_paired_trimmed_paired_merged_contig_32618 probable GPI-anchored adhesin PGA55
AGTTTCTGTTTGAATTTGAAGTCTCTACAGGCGAGACCCTCTTGGATTCTAGTACTGGTCCAGGAGCCGCTTGTTCTGCTGGTCTATTCCACTCCTGATCTGAGCTCTTGGTCTGGGACGAGGGCTTTAGTTGAATTTCAGTGGCATAGGAACTCTTTGATGAGGGTTTTCCATAGTCTGAAGTCCCTGACACGTCAGACACAACTGTTGTCTTTGAGCTAGAACTTCTAACAGAATTTGAAGATGGCTGTGTTCTTCTAGACAGTCTAGCACTCGGACGAGCATTGCTAGTGGAAATCTTTGTGAGAAGATCTTCCTCCGGCTCAATATCCTCTGAATCAAAGAATGAAAATGNNNNNNNNNNNNNNNNNNNNNNNNNNNNNNNNNNNNNNNNNNNNNNNNNNNNNNNNNNNNNNNNNNNNNNNNNNNNNNNNNNNNTTCTATGTGACACTTCATCCTCTGAAGAATCATCATCAGAAGCCACATATGAGACGGGGGTTCTTGCACTCCGTTCCTGAATCAGTTTTATCGAGTCTTGGCTACTTCTAACAGTTCTATGGGACAATTCATCCTCTGAAGAATCATCATCAAAGAAACAAGGAAGGTTGCTCAACCTTGGTATCTCCAGTATCTTGTTTGACAGACAAAGAGTTTCCTGATAGTTTCTTTGTATACGGCGGATGCCTTAAACCCTTATTTCGCAGCCCACCTGTCAACATCCCTAAGCTCAGCTCATTGTCAGTGTCTTCTACACAACTACATCCCTCTGAAATCTCACTATCCTTCATAGTTTGACGCAAATTTGATGCTTGAACATCGTCCCTGGCATTTGAATCTAATCCAGATTTCCAAGGCGTTACAGGTGGCTGACCAGTCGGCAATTCATCAAAATCATAGTTTCCCTCCTGGACCGTTCTATTTTCGACTCTTTGGCTTCTCTCAGGAGGCACTTCAGCAGATTCCAAATTACGAAAAGAAGGCAGTAACCCTGGCTTTCTGTTAGAACCCACATTTATCTCCTCCGAGGATGAAGATCCTAATGACCTATGACTTGCACTTTGGCTCTGCATAGGAGAAATTTTAGAAGCTGTGCTCTGGGCAAGCTTGTCTAACTCCTCTTCACTGTCTGAACTTGGGCCATCTGAAGCATCGAAAGCAACAGGCAACAAATCAGTTGGTTGTGGAGAGTCCATGGAACCTGCCAAATTTTCTGAAAAAACAGGAGGCAAGTGCTTCACCGATGAAGAACTTAATTGTGAACTGTACTTAAATTGTACTTCATCCGTCTGTTGTCTAGAGCTCCAAGGATCTAAATCTGCTGAAGGAGAGAATGAATTTCTATCAGGCGAAGGAAAAAACAAACTAGATTCTTGCCCCTTGTTGTCCTCCACCTCAAATTTACATTTATCATCGTCCGAACCAGAGTCATCAAAAACCAAAGCAGCATTTCCATAAGAATTTGTTTCCTTTGTGCTTTGGAAGATGTTAATATCGTTAACAAAAGACTCCTCAACAGAGCCATTTGAAACATTTTCATGGTCATTACTAAAATTTCTTGAATGAGAATGAGAGGAGGACCTCATAGATTGTTCTCCAGTCCTCATATCTTCCAAGTTCCCTCTTAAAACATCTTCTTGATCTTCACTACCAAAGCTTGAATTAGATCGGGAGGAAGGCCTACTAGATTTTTCTTCAGATCTCATACCGCCAAAATAAGACACGTTATCAGGTGTGTTCCCAGTTTGCATCTCACTCCCATGCGTCACATCAGTGTTGCTTGACTGTCTCTTCATACTCACTTCTCCCATAGAATTAGACTGGGAGGACGGCCTATTAGATTTCTCTTCAGATCTCACATTGCCAAAATGCGAAATATTATCTGGTTTCACTCCACTTTGCATTTCACTTGCATGCACATTAGTGTTGCTAGACTGTCTCTTTGTACGCACTTCATCTGTGAAATCACGTTTCTCGGGCTCAGATGACTTGTTTTGAGAATCTCGGTCTGCCATTTGGTGAGGATATCGATCTTGCATTTGGTGACTACTCGCAGAAGGAGCATTTGTGGAAGTTCGACTAGAAGCTAAGGAAGCTGACTGGCTAAACTTATCCCGTGATTCTGAAGAATGTTTTCTTGAAAGTTCAGCCGCTGCTCTGGCAGCCATACTTGCCATTTCTGCTGATTCAGCAGCTGCCTGTGCTGCAGAAGCAGCATCCTTAAAATGCATGTTCCAGCTCTGCCTACCCGGTGAAGAAGAGCTTCCATCCTCAGGAGACAAATGCCTATTTTCCATCCCATCATTTTGATTTCCTGAAGATCTCACTTCTGAATGAAATGAGCCAGATCTGGTTGCTTTGTTGGAAGAAACATTTGAAGAAGGAGAATCCTGAAAGTGAGGTGAAGATCTTGCATTCTGCTCGTTAAAGTTCGAGGGTGGATCATAATTCCCATAATTTTGAGGTGGAACCTGAGCATTAGAAGGTGCCTTGACATCATGATTAGGTGGAGATGGGCCAAGATAAGGTTCCGCAGGAATTCTACCAAAAGTATTTGGCCCATTCTGCAGTCCTCTGCTATTGCAGCCAAGATTTTCATCTTCGCAGGGCCATCGGGTGATTTGGCAGATAACTTCTCCACTAACATGCGACTTACGCCACAATCTGGGCGCAATTCAACAGCGTTAGAGATAAACTCCTTTCCATATTTAGCTGTGAAATGCTTGCGAACATCCATGAGTTCTGGTATGTCTGCACATCTTGGAGATGCAAATACTACACTTGTAATTGCTTCCTTCAGATCAATGGGGCAATTTTTTTGTGACTCAATCATAGGCAAGCGTGCAGCAATAAGCTCGCAATATATCTCGATAAGTTCGAATGCTGCCTTTGTCTTCTCTTCTCTGACCACATGTTCAACCCGAATTCTCGCAGTCCGGTCCTGGCCAGTCTCAAGCAACTGGGCCAATTCCCTCCTCATCTGCTTCACCTGTGCATCCTTCTTGTTCTTCAATAGCTTTATCCGCTTGCATTTGGCAGGCTTGAAGCTCCTGTGAAGCATGGTGGATTCAAGATTTGAGAACCTTCAAAACCGAAAGCTCTGAACTCGCAAAATTTATACGATTCTTTCTCGGAGCGTAAGAAATCGAGATGGCGTTTTGATTCGGGCGAAGCGTGTGAGGATA
>Dhingra_Pear_16_GATCAG_L001_R1_001_paired_trimmed_paired_merged_contig_33432 probable GPI-anchored adhesin PGA55	GO:0005759	GO:0009570	GO:0009941	GO:0003746	GO:0009902	GO:0010027	GO:0016117	GO:0019288	GO:0034660	GO:0042744	GO:0070125
CTCTGCTGGCTTTCTTTTCTGCACTAGCTAAACCTTTCTTTCTAAGGAACTCCGTAGCTTTAACAATGTCCCCGTCTGTCTCTGACAAAGCATTTTTGCAATCCATCATTCCAGCTCCTGTTTCTTCACGCAGCTGCTTTACAAGGGCTGGTGATATAATTGCTTTAATTTCTCTTTCCTTCGGGGAAGGATTGTCAGATTGTCCATTTGAATCAGAAACACTGCCATTCTTCTTGGGGGCACTTTCCACTTTGTCATCTTCCACTTGTGAGATAGAAGGCAATTCACTCTCAGCAGCAGATGTTTGAATCTGAGCTTCCTCTGTAATGTTGTCAGCTAGGTCTTCTACAACTTTGGTGGCCTCACTTTCTTTTGGTTCTTCAGTTAGTGCAGCAGAAGGAAT
>Dhingra_Pear_16_GATCAG_L001_R1_001_paired_trimmed_paired_merged_contig_33433 probable GPI-anchored adhesin PGA55	GO:0044434	GO:0003676	GO:0006412	GO:0008299	GO:0009657
AAAAGAAGAGGTGAGTTCTGATATCGTGGCGCCTGAAGGGAGTACATCTACCACGGATGGAGTGGAAAACGCAATCGCAGATTTGTCTAGTGAAATAGCTAATCACACGTCGGCTTCAGAAATTCCAACAGGCAAAGAGGTTATAGAGCCTCAAGTGGATGATACCATAGCAAAAGGTGAACTGCAACCACCTACTTCAGAGAGCGAAATTCCTTCTGCTGCACTAGAAACTACAGAACAAACCAG
>Dhingra_Pear_16_GATCAG_L001_R1_001_paired_trimmed_paired_merged_contig_33501 probable GPI-anchored adhesin PGA55
TCAAGGGCAAGGGCTTGCAAATCGCTTACCAGTTGTGGTAGATCAAGCTGCACATTTTCCAAGCCACGAAACGGTAATTTTCCACCAGATTCAGACAAGTTATTACTGGCAGTGACATCCTTCTTATGTTCAACCTGGGTATCCTCTCTTGCAACCAAACCTACATGATTGGCATTTCCTGCCGCTTTACTCCCTGAGGGCAGTACCTTTCTAGAAATCAAAGGCTTCTGTTGATTT
>Dhingra_Pear_16_GATCAG_L001_R1_001_paired_trimmed_paired_merged_contig_34132 probable GPI-anchored adhesin PGA55
GGCTGACCAGTAGGCAATTCATCAACATCATACCTTTCCTCCGGGACGATTCTATTTTTGACCCCTTGGCTTCTCTCGGGATCTGCTTCAGTTGAGTCCCAATTATGGGATGAAAGCAGCAACCCTGGCTTTCTGTTAGAACCCACACTTGTCTCCTCCGAGGATGAAGATACAAATGACCTACGACTTGCAGTTTGGCTCTGCACAGGGGAAAATTTAGAAACTGTGCTCTTGGCAAGCTTGTCTACCTCCTCTTCACTGTCTGAACTTGGGCCATCTGACGCATCAAAAGCAACAGGCAACCAGTCATTTGGTTGTGAAGAGTCCATGGAACCTGTTGAATTTTCTGAAAAAACAGGAGGGGAGTGCTTCCCCGATGAAGAACTTAGTTGTGAACTGGAATTAAATTGTACTTCATACGTCTGTTGTTTAGAGCTCCAAGGATCCAAACTAGCTGAAGGAGAAAATGTGTTTCTATCAGGAGAAGGAAAAACC
>Dhingra_Pear_16_GATCAG_L001_R1_001_paired_trimmed_paired_merged_contig_34133 probable GPI-anchored adhesin PGA55
GGTTTTTCCTTCTCCTGATAGAAACTCATTTTCTCCTTCAGCTAGTTTGGATCCTTGGAGCTCTAAACAACAGACGTATGAAGTACAATTTAATTCCAGTTCACAACTAAGTTCTTCATCGGTGAAGCACTCCCCTCCTGTTTTTTCAGAAAATTCAACAGGTTCCATGGACTCTTCACAACCAAATGACTTGTTGCCTGTTGCTTTTGATGCGTCAGATGGCCCAAGTTCAGACAGTGAAGAGGAGGTAGACAAGCTTGCCAAGAGCACAGTTTCTAAATTTTCCCCTGTGCAGAGCCAAAGTGCAAGTCGTAGGTCATTTGTATCTTCATCCTCGGAGGAGATAAATGTGGGTTCTAACAGAAAGCCAGGGTTGCTGCTTTCATCCCATAATTGGGACTCAACTGAAGCAGATCCCGAGAGAAGCCAAGGAGTCAAAAATAGAATCGTCCCGGAGGAAAGGTATGATTTTGATGAATTGCCTACTGGTCAGCC
>Dhingra_Pear_16_GATCAG_L001_R1_001_paired_trimmed_paired_merged_contig_37602 probable GPI-anchored adhesin PGA55
CTTGCTTTAATCCCGATGATTCAGAGCTGGCCGAGAAGAGCTTCTTCCGAGATTTTCCATTCCAATCAAACAAGTTAAGAAAGCCCCCTTTAGAACGTCTCTTCTCAACCTCCATTTTTGTCTTCCACAGACCTATCGGAGCCTGAAATCCTTCATCTGCAGAACCCCATTTTTACACACTCCAAAGTTCACTCCTTTTTTCTTCTTTTTCCTTCTGTAGACAGAGCCAAATCACTCAAATCCGACGCTTCCGAACTCAGCAACCAAAGATTCAAACACGCAGAGCAAGCTTCAGTCAAATGAGTAAACCTTGAGTCAATTGAACCACATTCACTTTACCCAAGAACCCA
>Dhingra_Pear_16_GATCAG_L001_R1_001_paired_trimmed_paired_merged_contig_37744 probable GPI-anchored adhesin PGA55	GO:0009506
AAGTACTCTATGACAAAGTCAAAAAGGAATTCACCAAGTTCCTTGATGTCCCCAAAACTACTGAACAAACAGAATTTTGTCATCATGGTGTCGGCAATAGTTTCCAGATCAAGAAGCAAGGGACTGATGAAAAGACCTTCCATTATGTTCCCCTTATTGTGCAGAGTCACATCTCCAAACAATAGTTCAGCATTCAATATAACTTCATTTGCATGGGTGAGCTTGCCTCCACTCAATCTTTCCCCACCAGCATCGATGCTATGCAATATCCTCAATACATTATTGAAAAGAGCAGTTATTATCTCACCGCCAGTCTTATTTTTGTCCACTGAAGTGGCAGAGTCTACACTATCAGTATCATGACCCATTTGCAACTGATCATCAGAGTAATCCATTGAGTGAGGGTAGACGGACCTATTCCCTGAGCTATCATCCAGACTACTAAAAGAAAATGAAGCTTCAAGAACAGACCCAGGGCTCAAATGATGACCATCATGAAAGATTCCAACCGATCTATCTGTCTTTCCACGAACAGGTGATGCTATATCTGTATTGGCCATGTGTCTGTCATGAGAAAGAGAACGATCTGCAGACAATGCAGATATTAGCTCTTGGAGAATCATAGCAGTGGACCTCTTGGATGAAGCACCTGTTGCCATGTCATCATCTTCTTGACAAGCAAGCTCCCTCAGTTTTTGTTCCAGAAGGGCACCAATATCATCTCCACTCAATGGTAATGGTTCTTGGGGAGGTGACTTTATGTAATTGTCTGTGCTTGTACCTTGCATTCCTGTAGGGTTTCCAGTCTTCTTCCTGATAGAGGAATTAAAGGTGAATGAAATAACATCAGTGTCCTTATTGCCATTTGCTTTGTTACCTTCTCTCCGACCGGCTAATTTATTCCTAGCAGAAGTGTGGTCCATCAAATGAGCACCATTTCCTAATCCTTTTCCAGTTGACTTATCAAACTGATAATTCTCCTGTCTTGTGGAAGTTGAACTAACAAAACCACTACTTTCAACTTGGCCACTATCATTGATCGTCCTCCTCTTCCGTATTGTTGTCCTTAGCTGTGATGGGTAGTCATCTTTTCCAGGAAAAGTTTTCCTCTCTGTGTCTAACTTAGAATCGTTCACTTTGGTAGGCACCCTCGGTTGGGCACGACCATTCAGATTCCGGTTCAAAGCAACAAAGTCTTTGGCCCCTCTAACAGCATTTGCAGCAGATGAGGCTCTTCTGCCATCAAGACTATTTAGTTTGGATCTGGGTGGAATCCTTTCTCTTCCTAGTGACATTCGATGCTGCATCTGAGACCTATTCTTTGACGTAATAAAAGATGTTTCTCCATTTTGAGGCTTGCATGGTTGACTTGACGACAACTGCCATGAAGCTAGACCTTCTGGTGGCAGAGACTTCCCTTCTGTTACAGGTTCACCAATGGATAGTATTTTCTTTTGACCACGAACTGATACAGGTTGGTTCCTAGTTCCCTGGAAAATTGCATCATTTTCTTGCCCAAAGGAGGATATGGATGACTTTGGCATTTGTTCTGCTACCAGCGAAGAGCTATTGACTAAGTTTGAAGCAAAGGATGGGAACGCAGGTTGTTGTTCCTCCACATTTGATGTTACGTCCACATCTACTATATTACCACAACTTTTGCAAGAAGTTTGGCCCATCATAGAGTTGACTGCACCACCATTATAACATGCTTGATTAGAAACCCCCAGTGATTGAACTGCTGTTCCATCTTCCACAACCTCATCCACTGGAGGATAATGAAAAGAACGCGAGTAAGTGAGAGCACCTTTTGCTCTATTCGTAGACTGAAGTCCAGGTTCCAAAATTCTAGTAGCAGCATCAATCAACCGAGAAGTTCGCGAAGAATTCTTCCCAGAGGAAATACTCGAACTCTTCAATGGAGAAGCAAGCTTTGGGTGATGCTTTCTCGAGCACGACAAAACACTCTTAATTTGAAGTGCCTCGGCTCCAAACCTAGTCACTGCCCTCTTCTCATGTGGTCCCATTTTCTGCAGCTTCTGAGGCCTCGATTCAGGCTTTGCATTTTCCGTCTCCAAATTCAATTCATCTCTATCATTACCACTACGGTTATTCACAAATGTCTCCTCTCCGCTGCTCCTAGCATTAGCAAAGGAAGCTTTCTTGGGCTTCTCGTGTGTGGCGGGCATGGATTCAAGTCCCATAAGCCTAGCAACCAAACTTGGAGCTCGCAATTCATGCTTGTGCTCAAAATCAAAGCTACGATTCACATTTTTCTTCGCATTTGGGAAACCCCCACGGTTTTCATCAGCAATCAAATGAAGCTTCGAAACCGGCATTTTCTCATCTCTAAACTTCTTGGAAACTTTGTTTGCTCGTGATGGAGGAAGCAATTTCTTGGAGAAGAGCTTCTTCTTGGCGAACCTGCGGTTCCAGTCGAAGAGCTGGAAGAAAATGCCGACGCAACCACCCGGCCTATGCGTCTTCTTCTCTGCTATCGCCAAAGATGACGCCGTTGTCCCTGTAGAATCATTCATTTTTCTTCCCCGCCACCGATGAAAAACTTCAAAGCTCTTTTCTTTCAAAACCCAAAAACCTCACCTTCCACCCAAAAGGTTGAGACCTTTTGCAGCCAAAAACTCAAATAAATCTACCAAACAAAAACCAAAATCCCATTTAAAAAAACCCCATTTCACCACTCACATTTCCTCCAAACCCAATTTTTGTTTCTGAAAATACCCAAAAACATACAAGAAAAACAAAGAAAACCCGCCGTCCGTACAATAATTACACTCCTTCAAGCGACTAAAGAACAAAACAGACGCACAGCAACAACTGTCCTGCAAGTGCAGAGCAACGAAAGCAACCTATCACCGTAAAACGACGAGGTCTAATGAAATATGTCCCCTTTTCGCATGCAATGGACCGAGAAAAGTAGCAGCTGAGAGAGAGTCTGAAGCGATTCAGATTGACGGTGAGGATGACGACGATGGAATAACGACCATGAAAAGCGCCGATCGAGAAAAAAGGGAATGCGCAAACGACACGTCGTGTGTCATCGCGAAGCCCTAGAGATCGAAACCAAGATGGAGAAGACTCCTCTCTGTCACTGCAAAAAGAGGCTTTGGCTTTTGTACAGTAGCGTGTACGTAGGATAAGAGAAGAGAAGACGACAACTGTACAGTATACAGTGTACACCCCAAGCGCACTGCAGAGTGCACTGGGGGCGGTGGTCAA
>Dhingra_Pear_16_GATCAG_L001_R1_001_paired_trimmed_paired_merged_contig_37800 probable GPI-anchored adhesin PGA55
CAATCTTCTGCTCGAGCTTCGGATACTCTTCTTGTTCTTGATTCTCCAAATGCTCAAAGAGACTTGGGGTGATGACGTGTTGAGCATCACCCAAGGCGAAATCTTCCATCTCCAGATCTACATTGCTAAGGACGTATCTCACATATTCCAGTTCCCAATCATTTGAATGCGAACTTGATATCATAGTCGTACTCTTTCTACTCGCATCCCCTGTAGAAGCTGAAAAGGCTGAGTCGAGGAACTCTGAAACACCATATGAAGAGAGTGAACTGCCTTGATCTTGAAGTTGAGCCAATGAACATCTCTCACTGTCACTGCCTTTGGCGCTACTTCTGTTATCTGTGCAGGTTCGACTCTCAAATGAGTGTCGACGTCTATCAAATTCATTTCCAGTTGTAATG
>Dhingra_Pear_16_GATCAG_L001_R1_001_paired_trimmed_paired_merged_contig_38639 probable GPI-anchored adhesin PGA55	GO:0008270
AACGTTATTGTGTAAACCTAAACAAACGTTTAGTGACTAGATATTCAGAAACTATACACTACCCACATCCGGCAAAACTCGAAACAAGAATATCACATCGAACTCAGTTGTCTACTAGATAGAGAATCGCAACTATCCCCGCTGCTCAACCTGTTAGATCTCAAGGACCGACCTAATAATATCCAACCGATCCCCTTCTCTTTACAGACGGAAACACGTGCAGATGCTTCAATAATTTGTATATATACATTGTCGCCACTTTGAGGAAAGAAACTCAGGCAAGCGCAGCAGGTTGGAGCTAACATGCATGACATGACTGTGACAATAATTCGCTGATAATGTATTTTTTTTCTTTTTCTGATTTCGTGTCTACTAACGCAAAGAGGATATCCTAACTACAACAAAAGTGAAGACAACCTACGGTTTCCATCGTTTTCACCCTTTTCTACAGTGTTGATGTGGTCTCAATCTGTTGAATCAGATCAGACAGTTTGCGCACATACTGGCAGCTACCAGAGTCTTCTCCAGACAGTTCAAGATAACGGATTATCAAGATAAGTTAACAGTCTGAACAATAAAGGATCCCCAAAGCTTTAAGTTCTGGTTTTGAGAGTCAAAACAAATCCCCTATTGATTTTAGAACTCGTTTTCTTGTCCTTATATACAACTATAATATATCTCCTCCCATTCTTGATGAAGTAAATCCACCTTCAGAAGCTGCTCAGAACCTTTTCAGCAGAGCTGTACTTGACGATGGGTTCACAATACCTCAAAATAAATAATTGAGATCTGAATGACCTGTTTGGTCTCCGACAGCGCTTGCAAGCAGATTCAGGACCACAAACTAAAATGACTAGGAGTCGTCTACTTGAAACAAGAAGAGAAACAACCAGTTCCTCAACAGAAGTTCCAAGCAGTTCAGCAGAAGTATCAAGGACAGCCTCTTTTTCCTCCCTTCTTAAGGCATGAGACCAAGGATTCACCAATAAATAAACCTTCCTAGGGTTGAATCATCCCACAACGACTTGCCTCTTTTACCGGCTGATAGCATCCATTGCGAGCCGTACCAAATGTAGCAATCCCTCTACGTCTTGGAAGTGAAAGTCAAGAGCCCTTTTAATGGCAGAAATACCTTCTGAACGCTTAGCATCTCCAGTGTTTGTATTAGCAGCTGCAAATGCAAG
>Dhingra_Pear_16_GATCAG_L001_R1_001_paired_trimmed_paired_merged_contig_4026 probable GPI-anchored adhesin PGA55
TAACGGAATTCACTCCACACGAAATAACGGAATTCACTCCACACGAAATCACGAAAACCAATCTCATATCCTCAGCAGCTAACACAAAATCAAGCTCTAGGTCTCAAACACTATTTAGATTTAGGGTTAGCTGTGCAACCTTCATGGCTCAGTTACACCAGCCGTAATGTTCTATTTCTTAAATTATCTGTCAGATCTTCGGTGCAGAATTTCGAAAAGTCCACAGCAACTCATCCATGAAGTCGGATGCAGGGGGGGTCCGGCGACAGATACAATCGACGGATTTCCTGTGCTTTCGGGGATCTCAGCCTTGCCATGATCTTGTCCGGCATCAGCTGATTCGACTGCAGGAACCTCTTCCTTGTAAGCAGTACCCGATGACTCCCCAGTTTGCTCTTTGGAAACCGGTAACCTTGTTTCCTCGATCCCCTTCGACACA
>Dhingra_Pear_16_GATCAG_L001_R1_001_paired_trimmed_paired_merged_contig_4062 probable GPI-anchored adhesin PGA55
TAGAAAACATGCCTTGGTCAAGATCACGTCTGTCTTCATCAGGATCTCTGAGTAAGAAATTTTGAAATGCCTGCCAGTTCCCCTCATCTCCCTCCTTCGTAGGAACAGTTTCTTTTATTTTCGAGGATTTATGAGGGTGCACAACCTTCTTCCCTGGAATGCCACCCTCAAAATCCCCATTGTCCTCATCAGTTTGAGAGTCACTAGCTGATTCGCTA
>Dhingra_Pear_16_GATCAG_L001_R1_001_paired_trimmed_paired_merged_contig_42759 probable GPI-anchored adhesin PGA55	GO:0005886
ATGGAAATGCCTGCTCCTTCCGAAATGTCTGCCCTCATATTTGGATAGTTAGAATGATGCAAATTCTGACCCCCGGTGTCACTATTATGTTGGCTACAACCAACCGTTAGTGAAACCACCCCTTGCTTGTTGGCTAGTCCATCCTCAACTCCCTCTACTGGTCTAACAAGAGATTGTTCTTGTAAACAATTAGGGATTTGCTCACGATCAATATTTTGGCCTGGATCGACAATCTCTTCACCCTGGGAATTGTTTGGTTTTCCTAAATCAGAAACTTGTGGAGATCCAGGCACAACCACCATGGTTTCCAATACATCCAAAGGTTTTTCTTCTTCCACAATTCCGACAGACAAAGCTGGAGAGTTTTTAGGAACTTCAGGTATCTCCGGCATCATGACAGTCGGAAGTTTATCTTTCCTACTGCACTCTGGACAAAATCTAATG
>Dhingra_Pear_16_GATCAG_L001_R1_001_paired_trimmed_paired_merged_contig_42933 probable GPI-anchored adhesin PGA55	GO:0005634	GO:0003677	GO:0003682	GO:0006351
TCTCCTGGGAGGAATTCTCCTGTGCCTGAGAGATCATTCTCAGAAGATGATGCCAAGTTGAAACAACCGGGCAAAGAAATTGCTGACATCCAATGTCAACCTAATGGAGCGGTCAATAGTGGTGCTACTGAGCAGGGCAGTGGATGGGACTCATTGCGAGGTAAGAGTGAAACAAGACACACTCTTACCCACCTGCCAACTAATGGTTTTGCTGATGTTAAAGTTACTTCATCTGGGTGCGGGGATAGAACAGCAGAGTGTAATGCAAGTTTGAATTGTTCTTCAAATAAGAAA
>Dhingra_Pear_16_GATCAG_L001_R1_001_paired_trimmed_paired_merged_contig_43524 probable GPI-anchored adhesin PGA55
CGAATGTCTATTTTCCATCCCATCATTTTGATTTCCTGAAGATCTCACTTCTGAATGAAATGAGCCAGATGTCGTTGCTTTGTTGGAAGAAACATTTGAAGAAGCAGAATCCTGGAAGTGAGGTGCAGATCTTGCATTCTGCTGGTTAAAGTTCGTGGGTGGACCATAATTCCCATAATTTTGAGGTGGAGCCTGAACACTAGAAGGCGCCTTGACATCATGATTAGGAGGAG
>Dhingra_Pear_16_GATCAG_L001_R1_001_paired_trimmed_paired_merged_contig_43718 probable GPI-anchored adhesin PGA55	GO:0005886	GO:0005516
ATTGCCTGAAATAGATCAAGAGAAAAGTGACTATGCAGACAACAAAAAGGTTGAACTCCGCCATATTGAAGCTATCAAGCTGCAGGTCGAGAAAGCAATTGATGAAATTGTTCTTCCAGAGAACCAGGATGAATCAGATGATGATAAATCAGGCACTAGAGACTCATGCCCAGAGCAGGAACCTCCAAAAAATAAAGTTGTCGTAGAAGGGAAATCTTTCATCTCGAAATCCACCAACTTCGCCAAGT
>Dhingra_Pear_16_GATCAG_L001_R1_001_paired_trimmed_paired_merged_contig_43719 probable GPI-anchored adhesin PGA55
AAGCATATGGCATCAACTATCGATCCAAAAGATGGAGATGAACCACTTGAAGGAGCTAAAGAGGAACAAGTAGACGACGCCAACAGATTGCCTGAAATAGATCAAGAGAAAAGTGACTATGCAGACAACAAAAAGGTTGAACTCCGCCATATTGAAGCTATCAAGCTGCAGGTCGAGAAAGCAATTGATGAAATTGTTCTTCCAGAGAACCAGGATGAATCAGAAGATGATAAATCAAGCACTAGAGACTCATGCCCAGAGCA
>Dhingra_Pear_16_GATCAG_L001_R1_001_paired_trimmed_paired_merged_contig_43801 probable GPI-anchored adhesin PGA55
GAAAAAGTACCGCCGTTTACGGTTGACAAGCTCCTCAGATTGTTTAACATCACCAAGCTTCTGTTCCGACAACTTGGACTCTGCAAAGGAAACGCATTCTTCATCCTTCTCTATCTGAGCATCCTTTAACTTTTGGACTTGTTTTGCCAGCAGCGAGTTTGGATCCTGCAAAAGTTTCAGACGCAATTCCTCATCTGAACTTAAGACCTCGAGCGCATCAAGTAGTTCTTTGATGTGGTGGATTTTCTGATCTTCCGTAAGCTGTTTCCCATCAGTAAACTTATGATTCGTGAATTCCTTGATTGCCACGCATAATTTCTCTTCGAAATCAGAATGCTTGTAGTTTGGTTTTGCAGGAGTTTCACCATTCACATCATGATTCGCATCATTAATATATTTCTGATGGATCTGGCAACATACCTCTTCTATTATCTCATCCATGCCAACGTTACTTCTAGGTTTCTGCTCTCGATTCTGATTGCAAGAGCATCCAGATTCTGAGTTCTCAAAAGCATTCAAATTATGGTTGTCCATATCACGACTTTTCTTGCGAGTCTTCTTTGATCTTTTGTGGTCCTTTCTGCTCTGGCTTGAATCAGACTGTTTAGTTTCCACTACATCATTGCTTCTCTCCTTTTTCATGTCCTGCTTACCGGACATTTCTTCTTCCATGAGTTTCTTCACACTAGGCTTGCAAGCATCTACTGCCACTATTGCTTTCAAGCTCTCATTGTCATCAAGGGTGCCTTGAAAGTTTTCATCCAAATTGCTCAAACTCTTGAACTTATTCCTTGAAATTCCAGTACCAACAGCTTGCTTACTTCCATGCCTCTTATCAGAAATCAGCTTCCAGGTGGGGCGGCCGTTCCGGAAGTCAAAGATACTGATCAAACCCCACATGCAGCCCAACTGATCTTTCTCATACCGCACAGAGCGTTTCTGGGACTTCTTTGCCATAACTAAGGGATGAATATTTAACTTTAACAGGCTTTGTTCATCCAAAATCTGTCACTCTCCCGGCTCAAATTCAGAGGCTCGAATTCGATACAGCGAAAGAACAGAAATGCAGCTGGATAAAAAGTCCGTTGCATAAACCAAACAGATTCCAATTCCAATTCCTCAAGTTTTCTCACAGAGTGAAGCTTAAGATACCAAAAGCCTTCTTTTTTCACTCCTAAAAGCTCAAATTTACTGCAATTTGGCCTTAAAGACTTATCAAAGACAATTATGCCTCCTCAATTCTTATGATCATCACAAATGGGGTCAAAGGTAAAAATTTTACCCCTCAAATTTCAGGGAACAAAAGTAAGCAATGATGTTGGAGAATTGATCAGAAGCTTGAGATGCACAAAAGTTTGAGAGAAACCCAAATTCTACTTTTCAGAAATTCGATCCAAAATTCATGAGCTCTGCACGATGGAATTGATAATTCAGACAATTGCAGGCACGCGTCTGGTGTTTTTTGTTTTTCTTAATAAAAAAACAACAGCACAGCATGAAAGTTTCAGCTCAGTGCAATGCAGCATTGAAAACGACCCTTTTGAAACACCCAAAATCCAGCCCAATATTTTTTTTTTCTGCAGAATTATCTCCAGTGATGAAAATATGAGAAGTTTTGGAGAAAACCCAGATTAAATTCAAGAAAATTGAACCAAACAATGGTGAAAAACAAAGACTTCTCTAATTTTTTTGCTAAGTGGGCATCTTTTTTTACAGCAAAAAATGGGGTGGAAATGGTAATCCAGCACCGACCCACTATTTTTTAAGGAGCATAGTGAAATGGGCAGCCATTAAAGACTGAGAAAAGTGGAGGGAGAGAAGAGGGAAGTGGTGGTGGGAAAGGGAAAGACAAAAGCTTTACAATGTTTGCTGGTGGCGTTGGGTTAGAGAGAGAGAGAGAGTAGAAGAAGAGTACGTGACAGTTGGGGTTAGGATTGATTTTTGATGGGGTCCATTCCATTGAGGGGAGGCTTTGTATTGAAGAAAAGTTTGGGCTCTCTCTCTCTCTCTCTCCATTTTCTCTCCTCTGCTGTTCCAGACCATCATCA
>Dhingra_Pear_16_GATCAG_L001_R1_001_paired_trimmed_paired_merged_contig_44150 probable GPI-anchored adhesin PGA55	GO:0008270
GAGGCTTAGGCAATGCCACTCCTTCCATTAAACCAGGATTTCTGGGCAGATTACTTTGACTCTCAGGGGCAGAAACTTGGTACTGTGCAATTAGAGCTTTCGTCTTTTCTGTTGTTTCCTCCTCGTTTACATTACACCGATTCATCCCAGGCAGCCAATTAAGCATGCTACACAGCCACTTTTCAGGTAGGCTCTCCGGGTTTGTACCATATGGAAGAAGCCGCCATTTCTGACACTTGTCACAACACACCCAACTATCTTCTATCAGTGCAGGAGCCCCTGTAGCAGGAGGCCCAGCAGACATGGGCCCATTTCCAGAACGTGGGAGTATATTTGAAGCCGTCATAGGATGTGAGTCTGCAATTGATGA
>Dhingra_Pear_16_GATCAG_L001_R1_001_paired_trimmed_paired_merged_contig_44151 probable GPI-anchored adhesin PGA55
GGAGGAAAGCTTTAAATACTGAAATCATGGACCATTCAAAGCAGAAAGTCAATCAGAAGGCTGGATTGCATGAGGTGGATGATACAAGACTATATTCTGGGAAGGAGTATCCGCTACCCGGGGAAAAAAAGAAACCGAAGGAAAGTCAGAGGACCCCAGTTGCTGAGATGCCAAAAGAAAGCTCAAGGGTTTGTTCTTCTTCAGCGCCCAAGATGAAGAGCACGCATGCGAACAGTTCTAATACTGATCAAAGTAGGGATACATATAGAGATCTGTTTGGGGATGTAGATGAAAATAACCAAATAAATTTATTTGAACTTCCCCTTGAAGAGAAGCTTAAGGACACTGATGCTGTTGCAAAAAGCACACCTGCAGTTAACAGTACATCAAGGGAGAGACAAAATGGCAATAAATTTGATAAACCATCATCAATTGCAGACTCACATCCTATGACGGCTT
>Dhingra_Pear_16_GATCAG_L001_R1_001_paired_trimmed_paired_merged_contig_44312 probable GPI-anchored adhesin PGA55
TCGTATAGAATCTGAATATGCCATATTGTTTTGAAGAAGAATATTTCTGAATTCAGGATCTGCCTTTGCAAAAGGCAATCCAGAAGTTGCTCTTTCAATGTTCTCAGAATTAAAATTACGTAGTGATGAGGTAGAGCTGTCTCTATGTCCATGGGTTGCTTCAAGGATATCCTGTTTTATCAGATCTGGCTGTGAAGGTACTGGAAAATCATAATTTTTAGCACCTATGGTTGCTCTCCCAGTATTATACATGTATCCAAGAAGTTCATCATGATTGTACCCTGAATTTCTTGTAT
>Dhingra_Pear_16_GATCAG_L001_R1_001_paired_trimmed_paired_merged_contig_44313 probable GPI-anchored adhesin PGA55
ACTTCGTACAGAATCTGAATATGGCATATCATTTTTAGGTACATTTCTGAATTCGGGATCTGCCTTTGCAAAAGGCAATCCAGAAGTTGCTTTTTCAATCTTCTCAGAATTAAAATTATGTAGAGATGAGGTAGTAATGTCTTTATATCCATGGGTTGCTTCATGGATATCCTGTTTTATTGGTTCTCGCTGTGAAGGTACAGGCAAATCATAACCTATGTCTGCTCTTCTAGTATCATATAAGGATCCACGAAATTCGTCGTGCTTATACCCTGAATTTCT
>Dhingra_Pear_16_GATCAG_L001_R1_001_paired_trimmed_paired_merged_contig_44473 probable GPI-anchored adhesin PGA55	GO:0044434	GO:0003676	GO:0006412	GO:0008299	GO:0009657
AAAAGAAGAGGTGAGTTCTGATATCTTGGCGCCTGAAGGGAGTACATCTACCACGGATGGAGTGGAAAACGCAAGCGCAGATTTGTCTAGTGAAATAGCTAATCACACGTCGGCTTCAGAAATTCCAACAGGCGAAGAGGTTATAGAGCCTCAAGTGGATGATACCATAGCAAAAGGTGAACTGCAACCACCTACTTCAGAGAGCGAAATTCCTTCTGCTGCACTAGAAACTACAGAACAAACCAT
>Dhingra_Pear_16_GATCAG_L001_R1_001_paired_trimmed_paired_merged_contig_45135 probable GPI-anchored adhesin PGA55
TTTGGCAGATCGGGACAGTAGGAGAATTTTCTAGTATGCATCAGTGGTAATTTTCCATTAGAACTTTAACCACATGTTCAGCCATCGATTGTCTTGGTGCATGTCATACACCGAAATATAGTAAAATTTTGTAGTATGCACAAGCTAAATAGTTAATACAAGGCAAACTTAAAGAGGGCCTAAAAGTTCAAAAAATCAGACACCAACTCTTCCACCAGGCAATTTAGTATCCCCTTCTCAATCTCTAGACCCTCCTCAAACGCTTCAACTTCAAAGTCGAGCCATCTTCCACGCTGCGTGCTCATGTCCTTGTCCACAAGCTCATCCCCCATCAGCTCTCTCATGTTTTTCCAACCCGAAATCTCTTTGTGCAATTCCTCAGCTAATCGTCCCTTCCTCTGAGACAATGCGGTCAATCTATCCCACGCTTTGCGGCTTCCCACAAATATTTGCTTGCATCTGAACTGCAGGGCTTCATTTACGCAGTCAAACACAATCTTCTGCT
>Dhingra_Pear_16_GATCAG_L001_R1_001_paired_trimmed_paired_merged_contig_45630 probable GPI-anchored adhesin PGA55
GAGCCATTGAGATAAACTTGGTATTTTCGAAATTGGGTAGTTTATAAGTGCATTAGTGCGTTTATCATGTCTGATCGGGTTGCGCGATCGTATCATGGTAGTGAAGGAACAAGTGAGCTAGCTTCACATCCTTACGAATCTGTTTGGATGGCTCATTGGATGTGCAGAAGTTGTAAGTCAGAAACCAAAGCTCGTGGCCATGTATCAATTCGTTATGAGGAGGCGCAACAACACAATTGTGGTGTTAAGAAGCATTCCTTGTTTAGAGGGTTCGGAGAAGTAACTGAACCGAAGAGAGTAAGAAAGATCGATGGGGGTCTCAGTCTGGCAGAGAGTTCAAAGAAAACAAGGAAAGCGATATCAGAAGGCCAGTCCTTTCCAATGTTCAGTGTTCCTCCAAAGGCTAGTGTGGCTAAACCAAATCAGAAAAATTCTACTTTCCATGGGGGAGTACTTACTGAGTGTAGCCCACCAGCATTGCCTGCCTGGACTCATACTGATGCATGGGCTTTGGGAGCCACATCACCGCCTCCAG
>Dhingra_Pear_16_GATCAG_L001_R1_001_paired_trimmed_paired_merged_contig_46090 probable GPI-anchored adhesin PGA55	GO:0005634	GO:0003677	GO:0003682	GO:0006351
GATGGAGAGTCTGGTCAGTCCAGACCTGAAAATATGCTAAAGTCTGAGCTTGAAAAAATAACGGACAAAGGAGGTCTACTAGACATAGACGGCGTTGAGAAGTTTGTCCAACTTATGGAAGCTGAAGGTGCTGACAAGAAAATAGATTTGGCTGGCCGAACAATGCTTGTTGATGTGATCGCAGTTACTGATAGGTTGGATTGCCTTGGGCAATTT
>Dhingra_Pear_16_GATCAG_L001_R1_001_paired_trimmed_paired_merged_contig_46570 probable GPI-anchored adhesin PGA55
GATCCGGAAAGTTGGGCTCAAGGGCAACTGCTAATGGAAAAGAGTTTCCATTATCCACAAGAAAGATTATTTCTGGAAAGGTAAGGTCTGTTCATCAGGATGATCATTCAGAAGAAACTGTTTCCGGTGATTCATATATCGGTGGAGATGAAAAGTCAGTGAAATGTAATGTTTCAAGGAACGGGTGTTCCAATTTGGGCGCAGATAATAGGAACCAAGGCATGGA
>Dhingra_Pear_16_GATCAG_L001_R1_001_paired_trimmed_paired_merged_contig_47991 probable GPI-anchored adhesin PGA55
TGATGGGATGGAAAATAGACATTCGTCTCCTGGGGATGGAAATTCTTCTTCACCGGGTAGGCAGAGTTGGAACATGCATTTTAAGGATGCTGCTTCTGCTGCTCAGGCAGCTGCTGAATCAGCAGAAATGGCAGGCATGGCTGCCAGAGCAGCTGCTGAACTTTCAAGAAAACACTCTTCAGAATCATGGGATAAATTTAGCCAGTCAGCTCCCTTGGCATCTAATAGAACATCCACAAATGATCCTTCAGTGAATAGTCACCAAATGCAAGATCGACATCCTGATGAAGTGTCAGATCGATATCCTCAAAAGAAGTCATCTGAACCCGAGAAGCATGACTTTGTAAGTGAAGTGAGTACGACAAGACAGTCCAGCAACACTAACGTGTATGCAAGTGAGGTGCAAACTGGAATGAAACCTGATAAAACTTCTTATTTGGGTAATATGAGATCAGAAGAGAAATCAAGTAGACCTTCCCGATCCAATCCTATAGGTAAATTGAGTGTGAAGAGACAGTCAGGCAACACTGGTGTGGAGTATGGGAGAGAGATGCAAACTGGAAACAAACCTGATAATGTTGCTTATTTTGGTGATATGAGATCTGAAGAGAAATCTAGTTGGCCTTCCTCCCGATCTAATTCAAGCATTGGCAGTGAT
>Dhingra_Pear_16_GATCAG_L001_R1_001_paired_trimmed_paired_merged_contig_48233 probable GPI-anchored adhesin PGA55
TCTTTTGGAAGTCCTCGACATGCCGGGTTGTCTTTCTGTACAAATCTGATGCACATGCAGCATTTAAGTTTGCTACCGCAAATAGCTCCCTTTTCGGCAACTTCAGTGTGAGGTGTCAAATTCGAGAAGTGGGCGGTCCTGAAGTTCCAGAGTTCGACAAGGGGGACAATCCCAGGGACACCCCACGGGCCAAGGATCCATTGGTTGGGCAATCACCAGCATTGGCATCGGCACTCAGACAGCAGCAGCGGCAGGCTCAACAGAGTGCAGTGCAGCTGAAGTCGATTCTGAAGAAGTCGTCGGGCGAGGAGTCGGCAGGAGGGCAGGTAACCGGTGGGAATGGAAATAGTAAAGGGACTGCACGTGTAAAATTCATGTTGGGTAGGGAAGAAACTAGTAGGACTACTACTTCTGATCAATTCATGATGCCTGGTAATAGAAATAACAACTTCAACAAGAACAACAACAGTGCTAGTTTTGCGGACGTCGACGGTGCACCGTCTTCTACTTCTGTTGCTATGGATTTT
>Dhingra_Pear_16_GATCAG_L001_R1_001_paired_trimmed_paired_merged_contig_48880 probable GPI-anchored adhesin PGA55
TTTTCTGGCTCACTCTTTGGGTCTGAATCTTTTCTCATGTACTGTTCCACCTTGATGTCTTGGCGGTTTTTGCACAAAAATTTATCTGTTCCAATGGACTTTTCCAGCCCATTCAAGGTGCTACTCCCATCAACTTTAAGATCTTGAAACTTTTCGACCCTTTCTCTAAAACAGTTGACAACTTCAGAATGGCCTTCTAATGGAGATTTCATGAAATGAGATTCCAGTGAAGGACGACGCACCTTCGGTCGAGCAGGAGAACAACTGTGGCCTCGGCTAGAAGGGGTTGATGATTCATCTGTCGAAAAACATGAGGTTGTATTACTACTTGACGGTGAATACCAGCTACTTCTGTATGCCATCTGTTTATGGCTATGCTGCCATTTTTCTAGGCGCCCCCAGTCTAGGACACCGACATTTAAAACTTTCTCCTGAAGGTTTTTTCCCCTCTCAAGATAACTTGGCAACTTTGACATGTACTTAACAAGCTCATCTTCTTCCTTTTTCTTTTTATCAATTTGCTGCTTTTGGTGGTACCCAACAGAATCACGTCGAATATCATTTATATTCTTTGTAATCTCATGATGGAGATCAGCATAGGACAAACTAGACTTTCTTGATTTGGACTTGTTTTCTTGGTTTAAGCTTGCAGTTGTTGGACATGATACGCTTCCAGACGTTCCAACAGATTGTTGATCATTGGAAGTCCTTCTGGGTTCTAAATAGCCTTCCATGTTGCTATCTGCAATGTCCTGCTTTATCAAACTTGAAAAATCTTACTACAAGGAAGCCCCATATGCATCTTATTCAGCTACACAGTTGCACCAAACCACAAAGATGCTGGCCAATCGGAGTAAATCTTTGGTTTGTGCAAAGGCAATCACCGCCTTTAACGGAGACCACGACGGGCTCGAGGGCGGAGCAAAATGTGTCGGTGGCTCATTGGTCT
>Dhingra_Pear_16_GATCAG_L001_R1_001_paired_trimmed_paired_merged_contig_51502 probable GPI-anchored adhesin PGA55
ACATAGCAGATACTACCATGGATGGCTGCAGAGAATCCAGAAGGAATTCCAACGATCAACAATCTCTAGGAACGTCTGGAAGCATATCATGTCCAACAACTGCAACCATAAACCAAGAAGAGCAGTCCAAATCAAGAAAGGCTAGTTTGTCCTGTGCTGATCTCCATTATGAGATTACAAAAGATGTAAATGGTATCCCACCTAATTCTATTGGGAACCACCAAAAACAGCGGATTGATAGAAAGAAGAGTGAAGAAGATGAACTTGTTAAGTACATGTCCAAGTTGCCAAGTTACCTTGAGAGAGGTAAAAACCTTCAGGAGAAAGTTTTAAATGTAGGTGTCCTAGACTGGGGACGCCTAGAAAAATGGCAGCATAGACATAAACAGATGCCATACAGAAGTAGCAGGAATTCACCATCTAGTAGTAATACAACCTCATGTTTTTCGACGGATGAATCATCAACCCATTCTAGCCGAGGCCAGAGTTGTTCGCCTGCTCATCCGAGGGTGCATCGTCCTTCACTGGAATCTCATTTCGTCAAATCTCCAACAGAAGGCCATTCTGAAGTTGTCAACTGTTTTAGAGAGAGGGTCGAAACGTTGAAAGATCTAAAAGCTGGTGGGAGTAGCACCTTGAATGGGCTGGAAAATTTCATTGGAACAGATAAGTCTTTATGCAAAAACCGCCCAGACATCAGGGTGGAACAGTACATGAGAAAAGATTCGGACCCAAAGAGTGAGCCAAAAAAAGGAGTTTTGCGGAATGGCCCACATGAAATTGCAGCTCACGGTGAATTAATGAAGAAATCAGAGAACTTACGTAAACCTTATTCAGAAAATTCTGAACGAGATATCCCTGAAGGATGCCAGAAAGTTGTTCTGCTTTTGCCAAGAGATTTTCCTGCAAACAAAGATTCTGGTGTTTCCAACCTATCTGATTCAATAAAACTGCTTCATCAAAGAGAAGCAAAAGCAACCCAAGGAAGATTTTCAGATAGACCTAAGGAGGCCTGTCATGCAGAGCTCAGAACTGTTTTGTCACACTCATGCCCTTTTTCTTCTGAAGATGAAAGTCAACACTCTTTGGTAAAACAGCTTGGCTCTACGGATGCTACGAGTATCAGATTGCAATCTAGTGTACCTAGCTCAGCAACACAATCATTTAAAACAGGAACAAGCTCATCGAGAGGCATAAAAGTAGAAGAGAAAAAAACAGCTGTAGCATCCACATCTTCAACTATAAGTGAGCCTTATAAAGGATTGGAACTGAAACCAAGCAAAGCAACTGCTGAAAAAGTAAGGAGCACTTCACCGTTTCGCCGGTTTAGCATTGGTGTGGGCAAGACGGGCAAGAGTTCCAGTTCCAAGGACTGTTCAGATGTACAGCAGCTGAGCTCAACATCTTTTTCGGCCAACCCTGGTTCCGAGAACACTGTGGCTTCCACTTTCACGGATGCTTCAGATGGTGATAAGTCCAATGCCACTGGCAGATCCAAGTCGAGCCCTCTGAGAAGGTTACTGGATCCACTGCTGAAGCCAAAGGTGGCTAACTGCCATCACGTAGTGGAGTCATCAGAGAAAGGTTCCATATCAAAACATAAGGTGCGCAAATCATCTGAGGGGTGGGTGGATTCTTTATCTGAGCAGCCAGGGAAGGTAAAACTAGGTATGACTGGTTGTAGGACAATTAATGTCAACGAGTCAGCTATGGTCAAGAAGAGTGGATCCGCAGCAGTTCAAGCTCTTCTACGAGTTGCAGTTAAGAATGGCCAGCCCCTGTTCACATTTGCGGTTGAGAATGACATTGACATACTTGCAGCCAC
>Dhingra_Pear_16_GATCAG_L001_R1_001_paired_trimmed_paired_merged_contig_53356 probable GPI-anchored adhesin PGA55
GTCAAGAAAAAGATAGGAATTTGGATGCATCAAGGCAGCAAGAGCAAGAGTCGTGACTATGTCCGTAATGTTGTTGCTCAAATGAAGGTTGCTGATTCTCAGTTTCCCAATTTGGTCAGATTGGATGGCTTTAGCGTAAGAGAGTTTGTTTTATTCTCTGTAAACCTGCGACAGGCAGATTGTCAAACCTCAGACTTCCAGCCAAATGATGAGCTTGCCGCCGCTGTTTTCAAAATCCCGAAAATGACCAATCAGCAGTCTACCGCAGTTTGGCGTGACAGGGATAACTGTAGTATATTTCCTGCGGTTGGTTCAGATGAGTGTTTGTCAAGGGTAAGACGGCATTCTTATTCAGGGGAAGCTGTAGACGGTAAGCCTTTTGTTGGTACTCAAGGCCTTATTAGCACAACAGTGATACTTCCTAGTGGTACCCATAGTCTACCAAGCAACGGAGGACCATCATCACTGATTGAACGTTGGATTTCAGGGGGATCATGTGACTGTGGAGGTTGGGATTTGGGTTGCAAACTCAGGATATTTGACAATCAGAATCAAGTCAGCGAGAAAAAATTGACTTCACGTAAAGTTCGCCACATCCCAGATCGGTTTGAGCTTTTTTCTGAGGGAGGAATCCAAGAAAACCAGCCAGCTTTTAGTTTGGCCCCATTCAAAGATGGGATCTATTCAGTTGAGTTCAATCCTTCACTCTCAGTCTTGCAAGCATTCTCTATTTGTATAGCAGTATTAGATAGTCGGAATCTATTGGAGTTCTCCGGGTCAAGGAACTCGGTACAAGAGAAACCTTTTGAGGAAACGATGTTAATGCAAAATGATGGATTAAGTGCTCCAAATCAAATGGAAGGGGAAGTTCCTGCAAGATATGCTTCATATCCCCCGCTGTCTCCAGTCGGGAGGGTCTAGTTTTACAGTGATTGCCTCTTGACGTTACGGTATATCTTCATTTGCCCCCGGGTTAACATTGTACAAAATGTGCTGTTGGCGCCTTAACCTGTATTGGTTTTTGATTCATGATCCCCGGGAAGATAACAGGAGTCAGTTTCGCAGATCAGTAAATGTCAGAAGCAAAATATGAAGCAATACATACGTATTGTGAGTGAAAGTGTTTAATCTATGTACATGTGCATATAGTGAGTGAATGGTATGTTGCTTTTCACTTGAATTTCAATAAACACAAGTTTTTCCAGTATGGGGTGCAGCCGATCAAGATCGTGTA
>Dhingra_Pear_16_GATCAG_L001_R1_001_paired_trimmed_paired_merged_contig_54311 probable GPI-anchored adhesin PGA55	GO:0005886
ATAGAAGGGCTGCCACTGATGATTTCATGATTCATGGACATAATAACCAGTCAGGTTTTACAAGTTCTCCCTCGGATCCGCTTGCAATAAATGGATTTGATCGTGCAACCAGCAGTTTGGATAGGAGGTCTTCTCACATGGATGATGATTCATACATAGTTCCATTGAGGTCAATTTCACTAGACCATCTCGAAAACAATGACAGAAATGCTATTGACATGGGCTCTGAGTTCCCATCATCAGCCCAGAAGGTGGAAAACTCCCA
>Dhingra_Pear_16_GATCAG_L001_R1_001_paired_trimmed_paired_merged_contig_54312 probable GPI-anchored adhesin PGA55	GO:0005886
ATAGAAGGGCTGCCACTGATGATTTTATGATTCATGGACATAATAACCAGTCAGGTTTTACAAGTTCTCCCTCGGATCCGCTTGCAATAAATGGATTTGATCGTGCAACCAGCAGTTTGGATAGGAGGCCTTCTCACATGGATGATGATTCATACATAGTTCCATTGAGGTCAATTTCACTAGACCATCTCGAAAACAATGACAGAAATGCTATTGACATGGGCTCTGAGTTCCCATCAGCAGCCCAGAAGGTGGAAAACTCCCA
>Dhingra_Pear_16_GATCAG_L001_R1_001_paired_trimmed_paired_merged_contig_54598 probable GPI-anchored adhesin PGA55	GO:0009507
AGATGCCCTAATAGCAGTTCGTCGATGAGAAGCCGGATTATTTATGGAGATATCAAGTTTAGTTGTGTTACTTCTCGAATTTCTGGTCTTCTCAACAACTGGTGAAGTTCTTTTACTGGCTTCATTTTCGCCCCCATGAGAAGTGAAATGCATTGACATGTGGAGAGATTTTGCAGTCAAACTCCTCTTGTCAACTAAGTCTGATGAAACCTTCTTACCCATTTGAGTGGCATTTTTCCTGTTTATGGTTTGCACATGAATTGCTTGTTTGGCAGGAGACGGTGGTACCTTGGGTGCTCTACCTTTTGTGGATAACCTTGGGGAAGAGTTCATCAATCTTTTCTTGCTCATTGAAGCAAGATTCTCCTCACCGGAAGCTTCCTGGAGGATCGTATTTGGCATCTTCTCTTCTAGGGTGGCAACAATCTCATTTTGGTCCTTGCCATTTTCAAACTGGTTCGATATTTCAACGTGAATAGGACTTTCCAAATTCACACTTGCTTCAATCACTGCTTCTGCTCCGTCCACCTTGGCGATATCCAAATGATTCCCTTCAACATTTTGATTATGGCTATTCATATCAGCTGAGTATACTTCTACCTCAGAATTTGGAGCAACATTTTCCTGTTCTTTATCAACGACCATCTGGCTCCCTCCATTTGCCGATTCTATGTCCATGGAGGAGCTCTCACAATTTCCGTACATAGTTACCGATGATGCTGTAACATTACAGGCACCAGCATTTGTCACCTCAAGCAAGGCTGCTGCTTTCTCGGCCGCTTTTTTCTTGTAGTGAGCTTCAAAATAAGCCTTCTTCTGAGCAACTGAGCCGGGCTTGGAGAACTTCTCGACTTCTTCTAAGTATCGATTGTGGGAAAATGCTGACCATTTCTCCCAAGCAAGAGGTTCTGACATATACCTACCGAAGGAGATCGATTCTCCTAGGCAACGAAGGGGGTCACCCTCTTTGACTTCAGTGGAACACTCAGAAGGGTCGTATAATGATCTCATCAGGCAGGCCGATTCACCCATTTCAGTGCTCTTGCTTTCTCTGGGAAAATCCTTCCAATTGGGGTCGTTTATATGGCTAGAAATTTGAATTGTGAATTGCAATTCAAGAAAGGCGCCTTATTGGGTCCATTCCATGTTTGGTTTTACAATTTTTAACCCCAAAAAATGTGCAGAAAAAAGGAAGCTTTTTTAGAGAGAGAGAGAAGGGGAGCGTGGGGTTTTGTTTGCCTTTAAAGCTTGGGTTTCTAGTTTCCTTGTTGATTTTCTTAGATGGAGTTGGAGATGGAGATG
>Dhingra_Pear_16_GATCAG_L001_R1_001_paired_trimmed_paired_merged_contig_54868 probable GPI-anchored adhesin PGA55
ATAACTTCTCCACTAACATGCGACTTACGCCACAATCCGGGCGCAATTCAACAGCGTTAGAGATAAACTCCTTCCCATATTTAGATGTGAAATGCTTGCGAATATCCTTGAGTTCTGGTATGTCTGCGCATCTTGGAGATGCAAATACTACACTTGCAATTGCTTCCTTCAGATCAATGGGGCAGTTTTTTTGCGACTCAATCATAGGCAAGCGTGCAGCAATAAGTTCGCAATATATCTCGATAAGTTCGAATGCTGCCTTTATCTTCTCTTCTCTGACCACATGTTCAACCCGAATTCTAGCAGTCCGGTCCTGACCAGTCTCAAGCAACTGGGCCAATTCCCTCCTCATCTGCTTCACTTGTGCATCCTTCTTGTTCTTCAATAGCTTTATCCGTGAAACCGCAAGCTTCAATGCCGTTTTGCATTTGGCAGGCTTGAAGCTCTTGTGAAGCATGGTGAATTCAAATTGGGAATCTTCAAAACCGAAAGCTCCGAAATCGCGAAACTTATACGAATTTAAATTTTTTTTTTTTTCTGAATTTTCCTGAGAGCGTAAGAAATCTAGATATAATGGATGTGTATGCTGTCTGCATGCATTGTTATATGTTATATGTGTGCTCATTGTGCTTTCATCCTCTATTATATATATATATATATAATATAATATAATATAATATAATATAATATATGTCTATATATGTGTGTATATATATCTATAATATATGTGTGTGCTTAGGGT
>Dhingra_Pear_16_GATCAG_L001_R1_001_paired_trimmed_paired_merged_contig_56722 probable GPI-anchored adhesin PGA55	GO:0009506
GCTATATCTGTATTGGCCATCTGTCCGTCATGAGAAGAAAGAGAATGATCTGCAGACAAGGCAGATATTAGCTCTTGGAGAATCATAGCAGTGGACCTCTTGGATGAAGCACCTGTTGCCATGTCTTCATCTTCTTGACAAGCAAGCTCCCTCAGTTTTTGTTCCAGAAAGGCACCAACAACATCTCCACTCAATGGTAATGGTTCTTGGGGAGGTGCCTTTATGCAATTGTCTGTGTTTGTACCTTGCATTCCTGCAGGGTTTCCAGTCCTGTTCCCGATAGGGGAGTTAAATGTGAATGAAATAACATCAGTGCCCCTATTTCCATTTGCTCTGTTACGTTCTCTCTGACCCGCTAATTTATTCCTAGCAGAAGTGTGGTTCATAAAATGAACACCATTTCCTAATCTTTTTCCAGTTGGCACATCAAACTGATAATTCCCCCGTCTTGTGGAAGTTGAACTAACAAAACCAGTACTTTCAACTTGGCCACTACCATTGATAATCCTCCTTTTCCGTATTGTGGTCCTTAGCTGTGATGGGTAATCATCTTTTCCAGTAAAAGCTTCCTTCTCTGTGTCAAACTTAAAATCGTTCATTTTGATAGGCACCCTTGGTCGGGAACGACCACTCAGATTTCGGTTTAAGGCAACAAAGTCTTTGGTCCCCGTAACAGCATTGGCAGCAGATGAGGCTCTTCTTCCATCAAGACTATTTAGTTTGGATCTGGATGGAATCCTTTCTCTTCCTAGTGACATTCGATACTGCATCTGAGACCTATTCTTTGAGGCAATCGAAGATGCTTCTCCCTTCTGAGGTTTGCATGGTTGACTTGACGACAACTGCCATGAAGCTAGACCTTCTGGTGGTAGAGACTTCCCTTCTGTGACAGGTTCACCAAGGGATCGTATTCCCTTTTGACCAGAAACTGATACAGGTTGGTTCCGAGTTCCCCGAGAAATTGCATCCTTTTCTTTCCCAAAGGAGGATATGGATGACTTTGGCTTACTTTGTTCTACTACCATCGAGGAGCCATTGACAATGTTTGAAGCAAAGGATGGGAAAGCAGGTTGTTGTGCCTCCACCTTTGACGATGATTCCACAACATCTACTAAACTACCACAGCTTTTGCAAGAAGTTTGGCCTATCAGAGAATTGGACGCACCAGCATTATAACATGCATGCTTAGAAATCTCTGGTGATTGAACTGTTGCTCCATCTTCCACAACCTCACGCACCGGAGGATATTGAAACGAAGGCGAGTAAGTGATGGCACCTTTTGCTCTATTCGTAGACTGCAGTCCAGGTTCTAAAATTCTAGTAGCAGCACCAATCAACCGAGAGGTTCGCGAAGCATTCTTCCCAGAGGAAATCCTCGGACTCTTCACTGGAGAAGCAAGCTTTGGGTGATGCTT
>Dhingra_Pear_16_GATCAG_L001_R1_001_paired_trimmed_paired_merged_contig_56812 probable GPI-anchored adhesin PGA55	GO:0009506
GTCACTAACATCAGCAAATGAACCTTTCATCGGCTTCTCTGGCGCGGCAGGCATGGATTCAAGACCCATAAGCCTAGCAACCAAACTCGGAGCACACAGTTCATGCTTGTGCTCATAATCAACACTTTGATTCACGTTTTTCTTCGCATTTGGGAAACCCCCACTGTTTTCATCAGCAATCAATTGTAGCTTGGAAGTCGGCATTTTTTCATCTCTGAACTTCTTGGAAACCTTGTTTGCTCGAGATGGAGGAAGCAATTTCTTGGAGAAGAGCTTCTTCTTGGCGAACCGGCGGTTCCAGTCAAGAAGCTGGAAGAAAATGCCAACGCAACCACCCGGCCTATGAGTCTTCTTCTCTGCTATC
>Dhingra_Pear_16_GATCAG_L001_R1_001_paired_trimmed_paired_merged_contig_57808 probable GPI-anchored adhesin PGA55
TACTCCTCCTCCCTTTGACAAGTAGTTACTGGATTTCTTCGAATGCCTTATGTGCCTCAACAGCCCTTCCAACAGCGCATGAAAATGCCCAACCTCCCCCTGCTTATTATGCAACATGTTTTTCACTTTCACCAATGATTTTTTGCTCCCTCTGCTTTCTCGGATGCCATGCGGGTTTTTGTGGCTGTCAAACATCTTCCTCCGTAGGTGTTTCCACCCAGAACGGCCGCGATCGTCATCACTATTACCATTTCCGTCATAGTGGTGATGGTGATGGTGATGGTGGTGAAATATGAGTCCCAACCTGTTCTTGAGCCTCCTAAATCGTCCAACGGACTTCTCCGGATATCTTTTACGGCTATAGAGATCATCCTCCTCCTCCATTGATGAGCTACAGCTACCATTCCGTGAACTACTACTAGCGCTTACTTCTGCCGCCGTATTTATCGACCTTGTTGAGGAAGAGAGATCACCTCTCATTCTCATATGAATATCACGAGTACGTCTCCTAGACAGGCCTCGACTCCAGGAATCCTCTTTTGAGTATTCATTACTACCAGCGCTGCTTTCAGCTTCAGAATTTGTCTCACTTGCCCACGTCGACCAAGTTTCGGAATCAGTACAACCTGAGCTAGTCTCCTCCTCCATATCCAACACTTGCTTTCGTGGCATTCTCTTCTTCTGTCGGCCTGCAGAAGACATTTTGTGTGTCCCACTAGGCTTGTGTTCATCTAACAAAATTGGCTTCACGGTCATTGTATGATGTCTCTTGTTTGTCACTAGACTAATTTTCCGAGTTTGACTCATCAACTTCTTACAACTAGGTCCATGTCCAACTGAAGAAGCTATGGACTCAGGTGGCACGAACCGATTAGATCTTGCAGCCCCTATTTTTCTAGTCGTTGCATTTTGGACTGGAGTGGTTTTCCAAGTTTGATCAGGTGTCTTAACGTGCATAGGAGCCTGATTTGGAGGAGGGACCCTTAGACCATTCACATGACCTGCCATCTTCTCATCCCGACTCACTGGTTGACTCGGAGGGAACCTCCGCGATCCAAGTCTCTCCATCAGGCCCTTAGAGGAACCATGTTCCCTGGAATTAGAAGCATACCTCCCAGTCGGATCTTGAGACAGTAATTGACTCGCCTGACGAGTTAGCAACTGAGTTCCACCCAACAAAGGAAAAGACTTGTCCATACCACTCAGCTCTCTTCTAGTAATAGTAGTACTAATAGTAGTAGGAGCTACCTGTTCTTCTATCTGCGCTGTAGGAGTAGGAGTAGAAGGACTAAATGAAATGTCACGCTTGAAAGAATAATGTTCATTAGCATCATTGTTGAAAGAATTCGCCATCCCAAAAGAACTCAACTGCACAGCCAAAATGCGCAACTCAATTTGTTCGATTGCATTTGCAACTACTTTAGAGTAATCACTGCCCTCATCTGACTTTTCCTCGCTCTGGCCAATCGGGTACAAACCGACTTCTTGCTTGCTAGCCATTCTTGTTGGAGATATTGGGGAACAAACACCAAAACTAACAATGCTTGGATTTCCAAGAGTTCCACTGATGTCATTCCCTCTCTCTGTGGACTTTGAATTAGATTCTTGTAATCTTTTAGCATGCTCATCGAGAACATTGAGATGACTACGCCAATCATGTTGTTTATCTTGACTAACACTGTTTTTGTCAGGTACCTCGACTCTGTCATTGGAGAATTTTGCATCCTTGGCTGAGTACTGTTTCTTCAGATTGTTTTCTAAGCAGATTCGACACACTTTCTTTTTCTGTTCAGGCAGGTCCGATGAGTTGATTACTTTAGACTCCGCAATTTCTCTCTCAGGCTTCAGCTTCTTCAGTGACCCATCCTCCTCAGGAGCGAACATGTACTTTTTAGAATCCTTTCCATCATCATTCAAGACTGTGTTAGGAGAAGATTTCACTGTAACTGTTGGGGAAAGAGGAGAATTCTTCTTAGGAGGAGAATTCTTCTTAGGCACAGCCTTGGGTTGCTCTGGTTGAAAGGGACAAGGTTTGCTACTAACAGCTGCCTGAGTTGTTATCATCTTCAAATGAGTATTGAAAATCCCTTCAGCAGCATCATCTAGAAGATCTTTTAACAATTGTCGCGCTCTCGTGTCCAAAGCTTTTTCCACATTGTTTGAATTTATAGGTTGCGGCCAGCCTTCGCCATTTTGGAGGAGTCCATATAACTGTCTCAACGCATAGAGATCAGACAAGAGTTCCACAGGATTCATGCTTTCTCACTGGAACCGAACCTGAATGTGGTTGTGGTTTGAGCCTAGTTTACGTGCACTGCTTGAGACTGGTTGAGGGGGAGAGGAGAGAGAGAGAGAGGGAG
>Dhingra_Pear_16_GATCAG_L001_R1_001_paired_trimmed_paired_merged_contig_62222 probable GPI-anchored adhesin PGA55
CCCACAGAACTCCAGCAGAACTTCATTAATACAGTCAAAAAGGAGCTTCGGCTCATAGCAAAGCTGGTTAGGAAAAAATTCTACCTCATCACACAATGATGGCTCAATAAGTTGGTCAGAGGAAAGCCACTTCATACAGAAGTCATCCCAATTGAAGCTGGAGGCTTGCATGACTGCTTTTACAAAATCAAACATTAGTTCCTTGCCTTCTGTACAGGTTTTTGCATTGTTAGCTTGCTCAGTGGCTGAAGGCTCATAATCTTCAAATTCGATCTTTAGTGGTTGTAGCTCTCCAAATCGAGAAATCGTTTTCCCAGGGCTGATATCATCCTCTGTGAATAGTGGCTCAAGAACTGAAACAGGACTTGGACGCTCTTGTATATCAATAGCACTTTCTAAATCTTCAACATGCTTGGTGGTTGAAGAGCTGGAAGGGGATGCTAATGAAGAAGATTGCACTGGGTTTTCGTCATATGAATCCTGTTGTGAGCATTCCGAAGATCTTCTATCATTAAAAATCTCAGACATGTCCTCATTTTGGTCATTTATGGCAACTGAAGAACCAGTGCGTTCAGAGAGAGCTTCTTCCCGAACAACAATTTCATTTTCTTTTTCAATCTTGACATCACCTTCAGAGTTCTTCTCATCCATGATGAAAGGATGGATTTCTTCAACTTCATTATCATGAATCAGATTATCTGAGGTACTTGGTATTGAGTTAGTAGGCCGTACTTTACAATCAACGTTGTTGTCTGAAACAGATGGCAGACTCTCTAAGTTGTGTGCTACTGCTACCTCACCAAGAGGGCTGACATTCTTCTCTTGCTTAGGAGACCTTTTATTCTCATTGGCCTTCAAAAGTTTGTCATAGACCGATAATCTCATCTGTGCAGTAACAAAGCCGTGCTCCAAGTCCCTTCCAGGACTGCCAAAAGGAGAAACATTGTACTCCGGAAGAGAGAGAATCCTCCCCAAGGTTTTAGGAAACTGCTGTCTTGAGATATCTACACCTTCATCTCCATTACTCAGCATCTCACAGAGATGCTTCCTGGCCTCAATGTAGAGTTTAGATAGCCTTTCATCCGCAAGGCCATGATTTTCATGTTTCAAACTTATTTCAGATTCTTTCACTTTCCCAGTCTTTTCTGCCCTCTTGACACCACTAGAAGGTTTAGCAATTCTTTCAATGTAGAAATGTTCTTTACCAGAGGAACTTCCAAGTTTTTCCCTACCAGTTCCTTTGTCTCTACCTCCCGAATTTTGACGCCCATAAGGCAGTCTGTTTGAACTTCCAACAGTAGATGCCCCATGCTGTTGCTTTCCCATTGCATTCTTCAGTTTCCTTTTTATTTCCGAGAGAAAAAAGTGGGAACCAACTCTTTCACTTGGCCCTCTATTTCTTACAATGTTATGGGATTCTGGGGTTGTACTATCTTCAATTTCAGAATTTTGTAATGCTGGAGGCCCAGGCTTCAAAATGACGATCATCTTTGAAGC
>Dhingra_Pear_16_GATCAG_L001_R1_001_paired_trimmed_paired_merged_contig_63344 probable GPI-anchored adhesin PGA55
ACCAGAAAGAATGATCCAGAATTAGGAGGTGATTAAGTGATACCAACCACAAAATTAATCACTAATAATATCAAAACTGCAATATCACTCTCACTGCCTACCTCCCAACTGACTTTTCCCTTCATGTCAATTGCCTTCTCCAACAGTTACATCAATTATACTTAAATCACTCACAAACCATACACAAATCAGTTACTTGAGCACACAAGCTACCAACTCAGACATTGCACATGCTTCAAGGTAGAGCGAGAATTCCGTTGAACCTTAAACTATCGAATCAGAAGGCTTTCTTCACTAGTAGAAACAAAACTTGCAGACTACCCCATTGAATTTAGAGATCATGCCCCAACGTAGTTTCCTACGATACAACGTTGAGACATAAGGCAGAAAACGATAACTTCCCCGTTTAGAGTATGTACAATTGGACAGCCACACAGAACCGCCGTAGATTCTGAACTATAGTGACCCTAATTTTGGCAACTCCAAACTCACTACAAGCCCATGTCAAAAAACAAAAAATGAAAAAAGAGAATGAGAAAGGGGAAACTTTCTATTAGTAGGTCCGCTGCCAAATCTGGTGCAGCTGCTGAGGTGACAGGTCTTGGAATCCTCCTAAGCCTAAATCATCGAGGCGTTGTCGCTGATGTTCTTGTGTTACGTCCTTTTGGGAAAAATAGAAATCGGGGTGTCCCCGATAATTCTGCAACTTGGTGGGCAGCTGTCCAGCCCGCCCTTGTCGATATCCTGCATGCTGTTGATTATGCCCAAGTAAGTTATTAAATGCACTGTCTGGAACGGAAGGCAATGTTCTTGAACTCTGATAAAGAGTGGCTAAATGGTTTCCATCTTTATACTGGGGGAGGAATACATCATCATAGTCAGCTATGCTGCCAGGAGTAGCAGATGCATTATGCAAGAAACTCCCGTGATTGTTATTAGAGGCCCCAAAACCTCCATGACCAGCAACAGCAGCAGCAGCAGATGTAGGCAATCTGCTTACTGAGGCTCCACTATACTGTGGGAAGTTGTATTCCATGCTAGCCCCTGACTGATGGAATACACTACCACCTACATACTCTTGCTGCAAATTTGGTGGCACGGGCGAGTAGTTCTGAGCCTGTGGCATGGAAGGTTTATAGACCATACTGTTTGCTAACTGTTTGTAAGAAAGGGTAGGTTGAGCGTATGAACGGGATGTATGACGCTGAGGAAGTACAGAACATGCCTCAGACAAAGGTACGGTGCCTGGTCTCAGAGCGTCAGACATGGAAATAGTTGGGTTCTTTACGGATGAAACTACACTGTTGTACATTGAAGGCACAGATGGCTTCACCAAAAACTGTTGGAATGACTCCAATAGATCACTTCGTATAGAATCTGAATATG
>Dhingra_Pear_16_GATCAG_L001_R1_001_paired_trimmed_paired_merged_contig_6683 probable GPI-anchored adhesin PGA55
ATGCTGATGGTTCGAGTTCGAGTTCCAGTAGTTGTAGTTCGGATGAAGAGGCGGAAAGTGCTCAAGTGGTGGATCATTCAGGGGAAGTGGTAGAGGAGAAGACGGAAGAAGTTGATGTCTCGGTTGTTGAGACGGTTGAATCTGTGTCCAACCATTTGGATCAAGGTGGTGTTGTGGAGGAAACCAAAGCGGAGGAGGTGGTGGAGGAGGAGAAGGTGGTGGCGTCTTTGGATGAGACTGATGAATCTTCTCCGGCCATCACGGACGAGGTGTCGAAGCAGGTTGAGGAAAAAACATTGTCACATGTGGAAGAGAGTAATGGGGTTTCATCAGTCGAAACCGGTTCGGTGTCCGACGAGGTTGAAGAATCAACATTGCCG
>Dhingra_Pear_16_GATCAG_L001_R1_001_paired_trimmed_paired_merged_contig_68130 probable GPI-anchored adhesin PGA55	GO:0005886	GO:0005516
TGATACAAGTACAGAAAACCTACAGAATTCAGCAAGAACATTAACGAGGCGGTCTAGTTTTAAGCCTGCAAAGAATCTGACGAGAATTTCCAGTTTAAAATTTAGAAACCCCTTGATGAGGAAGTGCTCGGGAGGAACCCAAATGAATAATATTGATCTCAAGAAATCAAGAATGTCTAAGCCTGCAGATTCTGCCATCTCATCCACTGATGCAGATTCATCATCACCTACTTGTTCCAGTAGCAGTACTAATATTGAGACTAGGAAAAGAGCAGTTTGGTCAAAGCCGAACTCGAAAACTTCTCCTGGTCAGTGTTCACCCTTGAATTTTGCAACAAAATCCAACAAGTATTGCAGCAGGAACCACTCTGAAATCATTCAAGTTCCGGAATTGAGAGTTCAAAGACCTACATGTTCTTCGGCACTCAAAGGTTCCAAGTTGCCTGAAATTCGGGATCCTGAGGCAGAGGGGACTGAATGTGAGGGGGGTTCGGCCACCAGGGTTTGTCCATTCACTTACTGCTCACTTCATGGTCATCGCAATGCCAATGTACCCCCACTCAAGCGCCTGATTTCGATAAGGAGGCGCATGTTGAGGGCTCAGAGAGGCGTA
>Dhingra_Pear_16_GATCAG_L001_R1_001_paired_trimmed_paired_merged_contig_6989 probable GPI-anchored adhesin PGA55	GO:0008270
GGCATCTTGAGGCTCATGAGATATCCCTTCACTCTCGGAAGGGCTATCATCTACTGAGGAAGACGATGTGGCATCAAGACCAAGCCCACTGTAGATAGCATTTTTTCGTGTTGACAAGTTATCCGATCCCACTTTAAGTCGCACCTTCAGTGTTTTCTGGTCTGATGAATTAATATCTTTCTTGTTTGCAGATTCATGCCGAGGAGCGTACTGGTCAGCTTGAATTAATGACACACTTCCTTCTTGTTTGACTGGATCATTTGCTGAGGGTGCCTTCGGTGCAACAAGCGAAGTGGAACCTGTAGAAGCAGGTCCAACTCCCACTGACTGAGGTGTATTATAACAAACTACGTTGTTACGTTGACCAGCCTCAAGTTTCAAATTGTTGGGAGATTTGAGTAAGCTGCAGTTCTGAACTTTTTGCGGAGTCTTTGGATGAGACGACACTGGAGACCTCTGATAGGAAGGTAAAAATGAGCCATACCCACCCCACTTTGCCCCCAAATTCTC
>Dhingra_Pear_16_GATCAG_L001_R1_001_paired_trimmed_paired_merged_contig_71557 probable GPI-anchored adhesin PGA55
TGAAGTTCTGCTGGAGTTCTGTGGGTGTTATTATGGTTGCTTCCCTCGGGTGTCATCTGCGAAACCTAGTATAAGGTCAATACCAGATTTGAAAACTGCTATACATGAGGTCTGGATAGAAGTTTATTGGCATCTCCATCCACTTCCATTGCCTCGAACATTGGACCAGATTGTCACAAAAGACATGTCAAGAACTGGAACGTGGATGGACCTTCGATTTGATGCT
>Dhingra_Pear_16_GATCAG_L001_R1_001_paired_trimmed_paired_merged_contig_72412 probable GPI-anchored adhesin PGA55	GO:0008270
TTTGACAGAAGCCCAGTTCCATCCTCATTTCTTTCAACCGATTTTGTTTTCCTCGATCCTGACACTTTCCCACCTCCCTCCATGGTATGATTTCCATTCACTCTACCCTCTTTTAGGAGCTTTTCCTTTTCAATTAAGTAAATGAGGTCATCGTGAAGAGGTGACATCATATCCTCATGCATGGGAAAGGAAGTCATAATCTGAAGAATACTGGTGGGAGATTCAAATGAGGCATCTTGAGGCTCATGAGATATC
>Dhingra_Pear_16_GATCAG_L001_R1_001_paired_trimmed_paired_merged_contig_73980 probable GPI-anchored adhesin PGA55
TTCACTCTCTCCAATGGTTGAGTTGCCCGTGTTACGCCTCTCTGAGCCCTCAACATGCGCCTCCTTATCGAAATGAGGCGCTTGAGTGGGGGTACATTGGTGTGGCGATGACCATGAAGTGAGCAGTAAGTGAATGGACAAACCTTGGTGGCCGAACCCCCCTCAGATTCAGTTCCCTCTGCCTCATGATCCCCAATTTCAGGCAACTTGGAACCCTTGAGTGTCGAAGAACATGTAGCTCTTTGTACTCTCAATTCCGGAACTTTAGAGAGTTCGGAGTGTTTTGTCATCATAGATTTTGTTGGGACATTCAAGGCTGAATTGTGACCAGAAAAAGTTTTCGGCTTTAAATTAACGGATCTTGGAGATGATGATTCTGCATCGCTGGTTGACATGGCAGATTTATTTGAGCAGGCAGAAGTTGCAAGATTAGACATTCTTGATTTCTTGAGATTAATATTATTCATTTGGGTTCCTCCAGAGCACTTCCTCATCAAAGGGTTTCTAAATTTTAAGCTGGAAATTCTCGTCAAATTCTTTGCAGGCTTAAAACTAGACCGTCTCGTTAATGTTCTTGCTGAATTCTGTAGGTTTTCTGTACTTGTATCA
>Dhingra_Pear_16_GATCAG_L001_R1_001_paired_trimmed_paired_merged_contig_76133 probable GPI-anchored adhesin PGA55
CATGTTCTCTCACCTCTTCTCTTGCGGCCATTTGCTCCTCAGTTGATCCTATGGAAGCTAAAGAAATCACCGTGTTATCCGCTGTTGAGTCCTCGTGACTTTCAGTGATTTGGTCCTCAGATGAATTTGACTGTTCATCAGTTTCGGTAATTAACTTATTGGTGTCAGATTCGATATTTTCCACCATGGAACCAATGTTGCTAAGTTCCAAACTCGCGATCAAAGTAACTTCTTTGGAGGCTTCTTGAACCACTTCATTTACCGGACCTTTACAACTGGGGCTACCATGTTCATCTTGCTCCAAGGAGGTTTTGTCACATAACTTGGGATCTTTGATTTCTAATGAAGAAATACTGGTAAAGTCAATGACTTTCTCATCCCGATCACAAGCATTTACAGAAACAATTTGATTCTCCTTCTGAGCTTCACCAGTGGCCTCAGGAACAGTAATATCCCTTTCGGTTTGAATGGAACAGTGGACTATACTCGACTCTCGAAGCTTAGGAAAATTCACTTGACTTCGCTGCTCTTGCATTTGAAAATCACTGACTTGATCGGGGGACTCATTTAAACTTTTCTCAGGACACGACACATTCCCAAGCAAGATTTCTGCAGAAGATTCCGAGTCACTCCCTTTACCTTGATGAACAGAACTTTGAACTGGCAAACCATTGCAGACTTGAAGATCTGATTTAGTGGAATCTGTTTCGTTGGACCTCTGGCTGCCCTTAACTTCTGAAAACGGGAGAACTGTTTCAAACGCTTCTACCAGCAGTGCTACTCTTTTTTGTTGAGGCTGAGGTAGTTTAGATATAACCTGTTGAAGTGCATAATCAAGCATCCACTCCTCGGCATTCTTTCTCTCTTCTGTCTTCTGCTGTCTTAGATTGATTTTTTCTGCTTCTGAATCAGGATGCAAAGGCAGGTACTCTCGCTTCGGGTAATTGAGGTTCCTCACCTTTTCAACTGCCTTGACAAATCTCTTGAGGAGAATGAATTTTTTAAGACTGCTCCAGCTCTTGGGTGTTTTCTTGTCCGTCTTAACTCCCACTTCTGACATAGTTTTCTCTTCTCGATTTTGTGCCGTACTAGTCTCAGA
>Dhingra_Pear_16_GATCAG_L001_R1_001_paired_trimmed_paired_merged_contig_79473 probable GPI-anchored adhesin PGA55
CAGAAGAAGAATCCCCAGACAGCACTTTTCTACCCTGCCAGTTGGAAACCAAAGGCTTTGAAGGTAATTTCTCTTTATCAACTACACCATTTTGTTTCTGGTTATTCTGCTTAAGAGCACCAGAAGCATTATGTGTAGAAGGTTTCTTGTGCAGATTCTTTTGAACATTCGGTTGGGTCCGGATGGGCTGGTTTGAGATGACCTCATTCTGTTCTCTCTGACCTACCGAGCTTATATTTCTACTTAAATTCTGACCTCTTTTCTGAACATTGACCTTTGCTTGGATTGCAAGAGAAATGGACTTCCCCTTAGTTTCTTCCATCTCCGAAGAAGCCCTGAATGACAAATCGAGAGATCCATTCCAGCTCTTATTCAAAGACTGTCCCTGAAGAGACTTAGCAGCATTTGATTCAACAGGCTTTCGGGACACCGCAGAAGGCTTCGTTTTCTTGTAAGCAGCTCCAACTTTATCTTTTAAATCTTGATCTTTCAAGGTTTCTGAAGAAGACCCAACCAGTGGAACTTTTCGGGATGCCTCCACCTTTTCTTTGAGAGCCTGAACCTTCAGGGGCACAGAAGAGGCCCCTACTAAAGGCATCTTGGCCTTGGCGGTGGCTGGAGGTCCAGGCTCAATAATTTTTGCAGCAGCTTCCATTATGTGAGCAGCA
>Dhingra_Pear_16_GATCAG_L001_R1_001_paired_trimmed_paired_merged_contig_82351 probable GPI-anchored adhesin PGA55
GCAAAAATCTTACCTCATAACTCTGTCAGCACATTGCTACTAAGTGAGGCCAGGTATGTCAGCACGGCGTCTGGTGGCCCTACACCGTCTCCATATGAAGGTTATTGTGCATTTTTTGGATTTTGGTTTTCAGTGTTCTGATATAATAATTACTGTGTATTTGTGAATAATTTCCTTGAATCTTCTAGTTGGAGGAATAAACTTATTGTGTTATGTTTTGAGATGTCATGGTAGACTTGGTTGCACCCACTACCAGCATAAGTAGGTTTGCTTCTGAAGTTGGTAGAAACATCCGTGGTAGTAATGAGGACTTAAGTGATTCTCCAACTTTTGAGCATAATAGAATCATACATATTTTTTTTATCATGTATTATATATAAAAAGACGGAAGATTGAGAATTTTTTGGATGAATTTTTAACACACTTCTCTGTGTAGAATCTTTACCTTTTAGTGGATTTGCAGGAGGGACAAATTGCTTCGGGCATGCTTCTTTAATTTTCTGGTCTAGACGTGAT
>Dhingra_Pear_16_GATCAG_L001_R1_001_paired_trimmed_paired_merged_contig_82492 probable GPI-anchored adhesin PGA55
ACTGCTGCTATATTCGTCTGCCTTATCGACTCCCTGAAACTTCTGTTTCAATGTGAATGCAGGAGGAGTGTCAGCTTCATATCGGTCACCCAGTTTCTCTGTAACCAATAGATGTTGATCGCTCCGCTCATTTAACCTTTGCATGGAGCTAACTGAATTAAAATTGGGTTTCACATCCAAATTTGAAGCAGCTGAAGCTGAGCGTACTTTTGCGGATTCATGACTAGAAGATTTACTCCCATAAGATAATTCCCTTAATTTTTGTTCCAAAAGTGCACTCAAAGCATCACTGGCTATCACATTGTAACCCACTAAGGATGGCTTCATACTGTCTGTGTCAACCAACAACCGTTTACCTCGGTGATCTGTGCAAAGACTGTTGCTCTTCTGCGCAACCACAGCTGAGACGTCAGTCCCAGTCAGTGATCGTATAAGTGGGGCTGTGAATGTAAAAGAAACAACATCCATGCCTTTCTTTCTGCTATCTTCAGCCCAACTATAGTGCCTGTCAATAACTGGATTCGACTGGACT
>Dhingra_Pear_16_GATCAG_L001_R1_001_paired_trimmed_paired_merged_contig_82493 probable GPI-anchored adhesin PGA55
TCATTTAACCTTTGCATGGAGCTAACTGCATTATAATTGGGTTTCACGTCCAAATTTGAAGCAGTTGAAGCTGAGCATACTTTTGCAGCTTCACGACTAGAAGATTCACTTCCATAGGATAATTCCCTTAACTTTTGTTCCAAAAGAGCACTCAAAGCATCACCGCCTATCACATTGTAACCCACTGAGGATGGCTTCATACTGTCTGTGTCAAGCAACAACCGTTTACCTCGGTGATCTGTGCAAAGACTGTTGCTCTTCTGCGCAACCAGAGCTGAGATGTCGGTGCCAAGCGGTGATCGTGTAAGTGGGGCTGTGAATGTAAACGAAACAACATCCATGCCTTTCTTTCTGCTATCTTCAGCCCAATTATAGTGCCTGTCACTAACTGGATTAGACTGAACTCACTGCTGATTTTTGTCACTCAACATATCATCAACAGCACTATCTTTATTAAATTGAAAGTTTCCATCTATTGATCGTTTCTTCCTAGGATAATTCCTTTTGTTCGAGTAGGACACTTCCTTTTCACTATCCATTGCCTCTGAGCCCAACTTTCTGGATCCAATTTTGGAATTTCCAC
>Dhingra_Pear_16_GATCAG_L001_R1_001_paired_trimmed_paired_merged_contig_87143 probable GPI-anchored adhesin PGA55
AATTTTGGAATTTCCACTACTTCGAACTGAGCTTTTGTGACGACCAGAAGAAGAATCCCCAGACAGCACTTTTCTACCCTGTGAGTTGGAAACCAAAGGCTTTGAAGGTAATTTCTCTTTATCAACTACGCCATTTTGTTTCTGATTATTCTGCTTAAGAGCACCTGAAGCGTTATGTGTAGAAGGTTTCTTATGCAAATTCAAATTCTTTTGAACATTTGGTTGGCTCCGGAAAGGCTGGTTTGAGATGACCTCATTCTGTTCTCTCTGACCTACCGAGCTTCTATTTCTACTTATATTCTGACCTCTTTTCTGAACATTGACCTTTGCTTGGATTGCAAGAGAAATGGACTTCCCCCTACTTTCTTCTGTCTCTGAAGAAGACCTGAATGACAAGTCAAGAGATCCATTCCAGCTCTTATTCAAAGACTGTCCCTTAAGAGACTTAGCAGCATTTGACTCAACAGGCTTTCGGGACACTTCAAAAGGCCTCGTTTTCTTGTAAGCAGCTTCAACTTTATCTTTTAAATCTCGATCTTTCAAGGTTTCTGAAGAAGACCCAACCGGTAGAACTTTTCGGGATGCCTCCATCTTTTCTTTGAGAGCCTGAACCTTCAAGGGCTCTGAAGAGGCCCCTACTAAAGGCATTTTGGCCTTGGCGGTAGCTGGAGGTCCAGGCTCAATAATTTTTGCAGCAGCTTCCATTATGTGAGCAGCATTCCTAGTGGAAATAAAGCCAGGGTTCTTAATGGGAGACAAAAGTTTATGGTGTGTGATCGGTATAGACTTAGCTGATCTAGGCGGCAATGTTTCAGTCTGAAACCTCTCAATTGGCCTGTTTTGCATCTTCTGGGGATTTGACTTCAAAGAATTCCTGGTAGGGCGCTCCATACTTTTTATGAGATTTCCAGAATACTGTAACTGATCGTCGTGAGAGCACTCAATGTTTCTCCTGTGGTGATGAGCATCTTGGAGAGATTGACTGTCAAAATATGGGGTAGAGTAGGGCTCAGAAAAACTGGATGTGGGTAAGAAGTCTAATCCCATAAGCCTGGCTACTACACTAGGGGCTTTCGCTCCAAATCCTTCTTCATCTGTAACTGATGAAGCACAACTATAATCGCTGCTACCTCTGACACTTGAAACTACCCCAGTTTCATCCTCATCGACCACCAGATGCTGTTGCGTCACTGGCGAGTTCCCCTGGCTTTTCTTTCCTCCTTTTGAGCGTTCTGGTGAATCTGACTTGCCAGAGAACAATGTTTTTCGAGATTTTGCAGTCCAGTCAAACAGCTGAAAGAAACTGCCCACATGACCTGCTCCGCTTTTCGAACCTTCTCTCTCAACTCCCATTTTTAAGAACTAATGGGCAGGAATCAGCTGAGCTTCTCTCTCTCTCTCTCTCTCTCTCTCTCTCTCTCTAACAAGTGAAGTGAAGGAGGAGGGAATGAAAGATTTAGCAGAGATGAGAGGGAACACAATTAAATGGGAAAATCTTTCATTATTTTTTCTATGAGAGGTCAGAATCTGCGTCCAGAAACTCACTCTCCCCCTCCACA
>Dhingra_Pear_16_GATCAG_L001_R1_001_paired_trimmed_paired_merged_contig_88175 probable GPI-anchored adhesin PGA55	GO:0005886
TATTTAAACATATTGACCAAAATAAAAACAAAAGAAAAAACTTCGGTTGAAATTTTTGGCCTTCTACACTACATTACCACTACCTCTGCTACTAGCTCTTCTATCAACTTCCTCTCTACTTCCCTACCTATTACGTCTATTTCGTCTCCAAAATCCAACCACAGCGAGTCACGTTGCAGCTCTTTCTCCAGATTGTCCTCATTCGCATTCTCTTCTTGGCTTGCTAGCAACGTGCACAGAACATCTTCGACTGCACTTGTATTAATCCACTTGGGACCAATTCTTTTGCTCGCTGGCCTTACCCATGGGTGTGGATCAGTGAATTGCTCAAACATCTCCACGAGCCCTGAATTGATTCGATCGAACAGTAATTTCCTCTCGGGCTTTGGCCAAGAAGTCTGACCGTAGTACTTCTTCTCCAGTTCTTCAAATAGTAAAGGATTCACAGGACATTCTGGGGTGTGCCACATTGCCAAGAAGGTAGCCGGATCAGCATTGTTTAAACCAGATTCAGTTAAAGTATTGGCCAAGTATACAGACTCCCAGCTCTTTTCATCTTTACAAAATCC
>Dhingra_Pear_16_GATCAG_L001_R1_001_paired_trimmed_paired_merged_contig_88443 probable GPI-anchored adhesin PGA55
CTTTTGAGGAGGATATCCATTTCCCATCTCCAATTGGTCCAGCTACTGACTTATTCAGTAATGTTTTTGCCCTTCTATCTTTGGACCATGGGTCTACTGAAGACTGCATTAATACCCCGCCAACAGATGCCCTAATAGCAGTTCGTCGAGAAGCTGGATTATTCATGGAGATATTAAGTGTAGTTGTACTACTTCTCGAATCTCTAGTCTTCTCAACAATTGGCGAAGTTCTTTTACTGATTTCACTTTCACCACCATGAGAAGTGAAATGCTTTGACATGTGGAGAGATTTTGCAGTTAAACTCCTCTTGTCAACTAAGTCCGATGAAACCTTCTTACCCATTTGAGTGGCATTTTT
>Dhingra_Pear_16_GATCAG_L001_R1_001_paired_trimmed_paired_merged_contig_89112 probable GPI-anchored adhesin PGA55
CAAGTAATCACTTGAACAAGATTCCTATGTCACAGTCTCGGTCACCCAAACTTGGGAGGCACTCTACTGCCATCAAAATTCTGGACTCAAGCTCTCGACCTTTTGTCAATTCTCACAGCTCCAAGTGTGTCACACAAAAATACAATTTGAGCACATATCGAATGGTGCCTTCTCTTTCAAAGAAGAATGCTCACGAGAATTCTCCTCCCAATATCCTGAGTTGAGGGTGTCTAGCTTAGGGATATGCATGGAGATTGATTGACTCAG
>Dhingra_Pear_16_GATCAG_L001_R1_001_paired_trimmed_paired_merged_contig_89832 probable GPI-anchored adhesin PGA55	GO:0005886	GO:0016740
TTCATCTTTACAAAATCCTCTTGCATCTGAAAACCCAGTAGATCCATCACCCACTTCATCATCACTCGACACTTCCATGTGTCCCTCTTCATATGGTTCTGACTCCAACTTCAGTAGCTTAAGCTGCATCCGAAGCCCTTGCAGGTCAGCATTGAGACTCTCAAAGCATTCAGAACTAGATGACACATCATCAGTAAAAGGAACTTCCAGAACTGAAACCGGACTGGGCTGCTCAGCCTCCTTGGAGCTTGCAGGAGATTCGATTCCAGGTACAGAGTGGTTAGAAGGGACTGCCTGTTCATCGGGTGGCCTGATTGATGGTTCCTGTGGAATTACATTATCCTGGTGACTACCAC
>Dhingra_Pear_16_GATCAG_L001_R1_001_paired_trimmed_paired_merged_contig_90866 probable GPI-anchored adhesin PGA55
ATAACTCGGTGTCAACTTCAACGGAATGAAACTTCTTGGAAGAACTGAAAACATTAACTTCTTGAGCTTGAATGGATGAACACAACCTGCTTACTTCTGTACTGTTACTATCAGTGCTAATCGAAGAATCATAACTTTCAGTTGAAAAAGAAGGTTCCAGAACAGAGACTGGACTAGGATGCCGCAAACTCTGCATCTGTCCAGCTTCAAT
>Dhingra_Pear_16_GATCAG_L001_R1_001_paired_trimmed_paired_merged_contig_92658 probable GPI-anchored adhesin PGA55
TCCGTTGAAGTTGACACCGAGTTATTGGATTCTGCTTCCTCAACATCTATAGGAACTGTGGCAAGAAACCATACAACTACGGTTCACATAAAAGAATCTTTGAGATCAAATGAGTGGGAATTGGAATATTTAAAGGAGACACTATGTAATGTGGAATTGATGTTTAAAGACTTCTCATTGGGCCGGGCTAGGGAGATCATAAACCCTCATCTCTTCA
>Dhingra_Pear_16_GATCAG_L001_R1_001_paired_trimmed_paired_merged_contig_92922 probable GPI-anchored adhesin PGA55	GO:0005886
TCCACCAAATTTGCAGAAACTGGACTTGCATCCATAGCATTACTAGGTGGTGACTCAAATGCAACATTCTTCTGGGTTTGATTGTTCTCTTCCAAGTCAGTTCTATCTTTATTCTCAGTAGTATGAGTTTCAGGTGAAATGTCAATAGCTTCCCTACTTGAGGGAGACGAATAAGATGTTTTATTGCTGGATCTAGACTGTTTGCAAACAGCTTCTCTAAGATCAAGATTACCAGTTACTATACGGTGTCTTTTGTGCGGCACAGTATCCTTTGGCATCGGATACTTGTCACTATGTACAGTTTCACGCCGCATACTTGTTTTAAAACTTCCAAACACACTAGATGAAGAAGGAAGAGATTTTGATCTTGATAAACTATTGATGCATCCATCCTTCCAACCATCCCTACTGCTGATACCCAGAGGTCCACCCCACCGTGCAGGTGCAG
>Dhingra_Pear_16_GATCAG_L001_R1_001_paired_trimmed_paired_merged_contig_93242 probable GPI-anchored adhesin PGA55	GO:0005886
ATTTTCCTTGTGATTTCCTTAGCAATTTCTCTAGATTCTCTAGACTTGTGTCTCAGATGCCCATCATTATCTTGGAAGTTTTTCCTTCCGCATGATTCTGCCTCCCTGTTTCTAATGCTCAGAAATTCAGCGTGTTTGCTACCATCTAACATAGAAGCATGAGGAGAACAAGGTGATGTTTTGGGAGCATTCAGCACCTTCCCAAGGTTTGGTTTCAGAACAACTATCCTTGTAGGATGAATGGCAGATTCAATTTTCACTTCTGGTCGGTTTAGTGATGATTTAAGAGGATTATGACCAGCATGTCTACTGTCAGAGTGGCTAGAAAAAGAATCCCGGTGCTTCTGAGGAGATTTACAGCGATGCTTCTGCTCTCTCGCTGATGTGAAGCCAAGGTCAATGTTTTCATACTTTTGAGCTTCTGATGGCTTCATAGATACTATGCGACCACAAAGGGATTGAGGACCACCTTGCAGATCATGGAGATGTTTTGCGAACAATGAGTCTGGTTGCTGAAGGAATTTCAATAGAATATCCTTGTTAGATTCCAGCACCTCAAGCGCATCATGGAACTCCTTTGAATCCTGTAGCCTCTCATCTGTTGAAAGGCGTTTTGCATCCATGAATTTCTGTCGAACAAAAGCCATTTCAGCATCACTGAGCTTTGGGTTAGCACTTCCTCGAGATGAGTAACTCCTTGAAGGTTCATTAACTTCAAACACATCCTTAAACTCCTGCTGCACCCTTGAGTTCTTCCTAGACGAATGGCGGTCATGAAACATACTGCTTCTGTGGTTTTTCTCTACCGATCTTGTCTTCTGAAGATAATTCTCTGAAATGCCTTTCGATTGTCTATCAGCAGGCTGCTGAGGTGGCAGCCCATCAAGACCCATCAATTTGGCAATTACGCTTGGTGATCTCCTTCTGGGTTCGGTTTCTCTCACCATCTCCTCAGCCAATAACTTCTTTATTGGAGTTCCAACACCTTGCTGTGAAGATCTCCAGCCCAATTCAGAGGGGAACGAGTCTTCGCCGGTAGAGCCACTACTGCAAGAACTCGAATCAGAGGCCAATTTCCGAAAGTGTCTCTGTTTCGGAACCTGCCTGTTTCCTCCTCTGTGAGCTCGCTCAGCGGAGGCGAACCGTCCTCCGACGGCGCTCCTGTCAGCAATGCTCGTCACCTTAGACCTCCGAGGCCGAAAGCTCTCCATTTTAACACATTTAAAATCCAAAAATTGAAAATTTAACAAAGTGCGGCAGATACGGAGATCGGAAACTCCGCAGTGACGCACGCGCAGCTAAGGTTCTCAGAAAATCACAGAAGAAAATTAAAAAAAAAAAAAACCCCAAATTTCAGCTCCCCACACTCTGAAGAGAGAATCAGAAAAAACCAGATCTTGAACCGAAACAGAAAGTGAGAGAAGCCAGCAGAAAACGGAGAGAGAGAGAGAGAGAGAGAGAGTGTAATAAAGAGGCGTCCGTTAGTGAGAACCGCTAGAGAGAGAGAGTGGAGTGAGACTGGGGATGTGGTGTTGGGTGTGAAGAGAG
>Dhingra_Pear_16_GATCAG_L001_R1_001_paired_trimmed_paired_merged_contig_93860 probable GPI-anchored adhesin PGA55	GO:0005886
ATGGCATTCAAATTAGCAGCTCGCGCTTCCTTGTCTGGGACAGCAAGCATTTCACCAAGTGTGCTGCCCCTGCTAACAGGTCCCACTTCTTGGGACTTGTGTGTCAGTTTCCACCTCTCCGAGAGCCTCTTCTTGGCCTCTCTACTCACGGATGATTCAGTAGAGCATGATGATGAAGGCCTGGAGTGGTTACTTATATGAAAGGAATGCCTGGAAGCCACCGACATCCTCTCTGACTCATTTGCAGATTCATTCTCAGACATGCTACAGGAACTCTCATCACCAGCATATCCTTTCAAACCAGAGGA
>Dhingra_Pear_16_GATCAG_L001_R1_001_paired_trimmed_paired_merged_contig_9496 probable GPI-anchored adhesin PGA55	GO:0005634	GO:0003677	GO:0003682	GO:0006351
TGTATTGGGAGATGCTTCTACATTCCTTCGGGGTTCTGCAGGTCGGAATGCACTGGTGGTTGAAGATCCTTTCCATCCAAGTTCACCAGTACTCCGCATCAGGTTTTCAGGAGGGACAAATGAACCTTTGGCCGGTGCTACTACAGTAATTGATGCAGGGAAGCTCCCTGACATGGAAGACATTTGAAAAGGTAAAGGGCAAGGAAAATGAACAGAGGACGAAGTTCCAGGATCTCCTGCTTTAACAAACTCTGGTTGGCTCCCATCATCAACAGGAAAGCCCTCGTTCAAATCAAAGTCCAGCTTTACAGCAGTACCTGACCCCGAGGCATTCACAGAGGAAACTTGCCGCTCCTCCATCCCCCCTGATTCAATAACTTCTGACTTACACTTACTAGACTTGTCATGCTGCTCATTTTCTATAACAGATATTGACGGTGACTCTGCCTTGGAAACCGGTTGGTTGGAACAGTGAACAAAAGCCTCATTTCTTTCTGTAGTCTCC
>Dhingra_Pear_16_GATCAG_L001_R1_001_paired_trimmed_paired_merged_contig_9497 probable GPI-anchored adhesin PGA55	GO:0005634	GO:0003677	GO:0003682	GO:0006351
```
