## Supplementary material for "Evidence for the Involvement of Vernalization-related Genes in the Regulation of Cold-induced Ripening in ‘D’Anjou’ and ‘Bartlett’ Pear Fruit": S1_PearTranscriptome_Annotated text (part 16 of 97)

```
CTGAACGAGCACAAGTCCAAACATTGAGCACCAATGTCACAGCTTTAGGCAGCGTATAGAGGATGCTTTTCAAGAGTTAGATATCTACACAGAAAAACTTGTCTGCAGTGGCCATCAGAGCAGATTCAGTTAAAAGAACTGCTTCCAGGACCCCAGGGGTTTCCAAAGTTAGAGATGGTACGGACTGGTGTTCCGTGCAATGAACGCCTGCACCCGCCCTTTAGCATTTTTTACTGTTCAAGCGAACAACTTGTCAACTCCTGTAAGTTTCCAATGCAAAACACCCCGATGTGCTTGACAGGTTTGCCGCATTGTGCCATAATTCTACTGCCATGAAGGCTGCTTATAGCCAATTCGATCAACAGCATCCAACCCACTATCAGGTTCCTTTCTCTTCAATGCACCTCCCACCTGAAACAACTTTAACTGTTCCTCTACCGGGGCTTGCGAACTGGGAACAGAAAGCTGTCTCATTCCTGAAGGCAACCTTTCAGCTCTCCGTTCTGTTTCTGTAGCTCCAGGCCCAGCATTAAGGTCAAGACCATGACTACCCCATTTCCTACCATCAAGGCCAACATTACTGCTACCACCAGGAAGGCTCATCATATAGGGTCGAGGGTAAGAGGATGAAACCATGCCACCCGGTCCCACCATCTGGGAGGGCATGCTGGGGAAGCAAAGTGCTCCGCCAGATGATGAATCCATATATGCAGTAGAACCAGAAAAGGAGCTCGATGACAGAGAAAAACTGGTTTCAAAAGGAAACCCTGGATATTGAAATGTAGTGGCAGGAGGAAATGGCACTGCAGTTGAGGCATTACCAGTGGGAGGACACACAATTCTCTGAGACCCAGCAGGAGCACCATAACTCTGCTCACCCCTGCCAGGAAACATGGGAGGGACTGTGATGGCAGAATATGAGTTTCCTTGAGGAAACCATGCCGATAAGTTCCCAAAATCAGGACTGTTTATTCTTAAATTAGAAGCAGGAGTACTAAGCAGCATGCTAGTTTTTAAATGCTGGGCACACGGAGCTGTGTCAGTGCCCACTTCATCAAGGCCTGGCCCATTGTTTAAATCAAAGTCTCTAGAGTCGTTGACCCCACCATTAGATAGTCCACCAGATACTGATGACCTACTTGGCAAGGGAGGTATATCCAACCTGCAACTGTTGCTTACAAGCAGCCCAACATCAGGACTCTCATCCACTCTATTCAAATCAAGATCTAGCCCTCCAGAGCCCCGATCATGAGTATCTGACTTGAAACCCATTACATGAGCAGAGTTTTGGACAACTTCCTCATAAACTCTCTGATCAGGCACATTCAAGTCAAAGTCCAGAGGAGGGCGGACTTGTTTGCTGGAACCAGTATCAACAATAGGTGCATCCGTTGTATTGGGAGATGCTTCTACATTCCTTCGGGGTTCTGCAGGTCGGAATGCACTGGTGGTTGAAGATCCTTTCCATCCAAGTTCACCCGTACTCCGCATCAGGTTTTCAGGAGGTACAAATGAACCTTTGGCAGGCGCAACTACAGTAATTGATGCAGGGAAGCTCCCTGACACAGAAGACATTTGAAAAGGTAAAGGGCAAGGAAAATGAACAGAGGACGAAGTTCCAGGATCTCCTGCTTTAACAAACTCTGGTTGGCTCCCATCATCAACAGGAAAGCCCTCATTCAAATCAAAGTCCAGCTTTACAGCAGTATCTGACCCCAAGGAATTCACACATGAAACTTGCCGTTCCTCTGTCCCCCCTGATTCAATAACTTCTGGCTTACACTTACTAGACTTGTCATGCTGCTCATTTTCTTTAACAGGTATTGACGGTGACTCTGCCTTGGAAACCTGTAGATCGGAACAGTCAACAAAAGCCTCATTTCCTTCGGTAGCATCCCGAGCAAAATCTCTGCTGTCCTCCGGATCTGGCACATAAATATCCCGTGTCTCTTTCCCTGTTTGTGTGGTGTGACCGGCAGCCTTAATGTCATCTGTCTGTTCACCCTTAGACTCCACATGTAAAGTGTTTCCAGAGCCCGAACAAAGAACAGCTTCCTCACTCTTCCCCTCTTTGGACTCTGAGTGATTTCCTGCTACAGCGGATGGTTTCTGCTCTGTCAGTAAAGCACTATTTGAATCCTTTTTGACATCATGGTTCTCACCAGCCACTTGAGAGGATGAGCAAGTAGATATTCCAATGTCCTGTTCAACTTTTACACTCCCAGAGGCTGCTTCAGATACAACTGGTGTACTGCTCCCGACAGTTCTTTCATCATTTGGAGTCCTCAATTTTCCTTGTTCATGAGACTGGTTAGATCCTTCAGCCTCCAAATGACCCTCTTTTCTAGCACATGAAGGTGGCTCCGATGCTGAAGCATCACATGACTCACCAGGATTGACATCAGCCCTCAAGAACTGACCATCGCTATTTTGTTGCTTATTTGAGGAACAATTCAAATTTGCATTACACTCTGCTGTTTTATCCCCGCCCCCATATGAAGCAACTATAACATCAAAACCATTAGTTGGCAGGTGGGTAAGAGAGTGTGTTGCTTCACTCTTACATCGCAATGAGTCAAGAGCACTGTCCAGCTTGGTTGCACCACTATTGACCCCTCCATTAGGTTGACATTGGATGTCAGCAGTTTCTTTGCCCAGTGGTTTCAACTTAGCATCATCTTCTGAGAATGATCTCTCAGGCACAGGAGAATTCCTCCCAGGAGAACCTGATGGTGACACATTCTCAGATTTGGACATTTCTCCAGCAGCCACGCTAGCTAGCAAATTCATCCCAACATCATCACTAGGTGAAGCAGCGCCACTACTTTCAGAAAACTTCACACAGCTTTCAACTAACGCATTCATGGAGCTTAACGATGCTTCATAAGATTTTCCTGTCCTTGAAATGAGTTTTGACGAGGAACCAGTAGCCTTTGATGCTTCTGTTCGTTTTTCACCATCTTCACCAGCCCTATTTTGTTCGCTGCCTAAAGGTAGCACATTGCCATCTTCAGAACCCGACAATCCCTCTTTGCTGTGAAATGCATCTGAGTTCACATCTGATATTCTATTACCATGCAAGGCATCGCTTCTGTGCTTATATTTTTGGTCATGGTTGTCATGCTTTTCTGCAGGAGGAGACACTGTGTTAACAGGATCTTCAAAAGAACATCCTGAGGCACCTCGAGCAGGACTGCGACCAGTGTTTGGCAATCTGACAATCAGTCGGTTATTTCCATGGTCAATCATGGGCGCTTCAGGATGCTTCTCATAGGATACTCCAACTGTTGAAGCCTTTTCAGAAGTCAAACTTCTACTAAGGGTACACGCTTTTCCTGGCCCTGTTTCCTTCTTAACTCCTGAGGCAGGAGACCCATGAACGCCATTGCTTGATTTCCGATGGCGAGAACCACTGGCAGAAATTTTACTCGCACTAACTGAACCGGCAGATGAGCTCCTTGCATCTTCCCTATATAAAGAACCCACATTCCTCGCATGATCACTTGACTGGCTGTTGTTCTGAGACTGGCTAGAACTGCTGCTCCTTTCCTCCTTAATCGGTGTCAATGGAAGATCTGAAGTTCCAGCACCTAACGTTCTAAAATTCTGATCCTTTGAGAGATTTCCAGATGATATACTCAACAATTTCGTTGACCCAGGTGAACCAGAAGATTTTGAAACTGTTTCTCCAGAGCCAAGTTTAATCTGAGGAGTTTTCGACACAGAAGGTTGCATAGTAGAGCTTTTTGAGCCAACCTCAGAGGAACTTCCAGTCTTTCTGCTCCCAGCTTGAGAAACTTCTGAAGATGCATGCTTCGTAGGCCACGAAACACCACCACGACTAGATCCAGTCTTTGTCTCGTTCAAATTCATCTCAGCTTCAACACGTTTCTTCCACATATCAACTAAACTCTTAGCTTTCTTCTGGATTTCAGAGTTTCTGTAACTACGTAAATTATTCACAGACTTGCCGACATAACAAGACTGCAGCGCATGAAGATTCACAGGAACCTTCTCCAGTGCACGAAGCAAAGCAAAAAGAAATTCATCAACAGATTTATCACTTTCTTTTGGGCTACTACCATCACCAAGTTTTCCCTTGTGAACTTCTTGGAGCCATTCATCCAATACACACAAACCCTTGCACTGTATAAATTGCCCAAGGCAATCCAACCTATCAGTAACTGCAATCACATCAACAAGCATTGTTCGGCCAGCCAAATCTATTTTCTTGTCAGCACTTTCAGCTTCCATAAGTTGGACAAACTTCTCAACGCCGTCTATGTCTAGTAGACCTCCTTTGTCCGTTATTTTTTCAAGCTCAGACTTTAGCATATTTTCAGGTCTGGACTGACCAGACTCTCCATC
>Dhingra_Pear_16_GATCAG_L001_R1_001_paired_trimmed_paired_merged_contig_95351 probable GPI-anchored adhesin PGA55
CTTGTTGATTGCACAGCTTCTTGAGGGATTGGTCTTTCCAATTTATTGGGTAGTTTGACAGTTGCACAATCATCGACCTCCATATTTTTTCCAAACAATTTAGGATCACCATTGCTGGGATCATCTGTGCAAGTGGATTGAACACCTTCATTGTGATTAGATGCAGCAATTTTCTCTTCCTTCCAGTGTGTGTTGGTGGCTTCCACATCTGTACCAATGCAACAACATTCCGGACTTACACCATCTGCTGCAGGGAGTGACACCAAAGCATT
>Dhingra_Pear_16_GATCAG_L001_R1_001_paired_trimmed_paired_merged_contig_95508 probable GPI-anchored adhesin PGA55
AGCATCAAATCGAAGGTCCATCCACATTCCGGTTCTTGACATGTCTTTTGTGACAATCTGGTCCAATGTTCGAGGCAATGGAAGTGGATGGAGATGCCAATAAACTTCTATCCAGACCTCATGTATAGCAGTTTTCAAATCTGATTTTGACCTTATACTAGGTTTCGCAGATGACAACCGAGGGAAGCAACCATAATAACGCCCACAGAACTCCAGCAGAACTTCA
>Dhingra_Pear_16_GATCAG_L001_R1_001_paired_trimmed_paired_merged_contig_82872 probable GMP synthase [glutamine-hydrolyzing] [Glycine max]	GO:0008725	GO:0006284
GCACCTGATAGGACCAGAAGCTCAAACAGTTTCCTGCATGTGATCAAGAAGATAAAGAAATGACGGTGAAGTATATTTTTATAAAGTAATAGTCATTACTGTCAACATATAGCAAATAGTGTTGCTATGACTTACTTATCATCGTGTACTGGAAGCCCCCATTCTTCATCATGAAAAGCAGCATAACATGGATCAGTATTTGGCGTCACCCAAGTGCATCTCTTCTTAGACTGTGAACC
>Dhingra_Pear_16_GATCAG_L001_R1_001_paired_trimmed_paired_merged_contig_21124 probable GABA transporter 2	GO:0016021	GO:0015171	GO:0003333	GO:0015824
GAGAGCTTAATCAACCACATCATCACTAAACAGCTTAAACTGGTTGGCATCAAGAACCAGTTTCCTTACAGAAGAGAATGTTCCCAAAAGTCCTGCACCTGTGAACACAATGATTATAGATATGTTCATCCAGTAAGTGAAGGTTGATTTTGCAGGCTTGTAGGTTTTGTTGTACAGAAGCATTGGGAGGATGAAATCTAAAGGGATGAAGCCGATAGCTCCAACCACACCGCTTATGTCTCCGAAAAACGGAAGCATTGCTGCGAAAAATCCGCAGAGTGCCATGTACAGCGACCGAAGAATTATTCGGGGAATGAGATTCCTTTTTGAGAACATTCCTTGTTTGACATCTGCTGATTTCTGTTCCATGATCTCATAAGCAACTTGGGAATAAACGAGGCCAATGGCGAGAAGCTGAAGGAGTACAAAGATCACAGTAAGTCCAAGAACCCAAGTTGGAGCCAGAGAAGGTCCCTCATCCGGCATTAGGCTATTGAGAATGTTTGAACTAGATTTGTTCCCAAACACCCAGTATCCGGACACTGCAGTCGAATAGAATGTAATGAAAATTACCGTGTAACACATCACGAGACCTTTCACCATCTTTCCAGTAGCTGGTGGCGCCAAGGTTGCTTGTATTTCAGGTAGTATTCCATTCCCGAAAATAGCAGCAAATATGGAGATGGAAGTGAAGGCATTGAAGAGCCTTGTTGAAGTGGAAGATTCTAACGAATAGTCCCTTGCAGGGGGATTCTTAGAGGCACCTGCATAAACACATGCACCGACCACCAGGAACGAGTATCCCAAGCTGAGAAGCAGCGAAACAAAGTTGATGTGCCTAAGGGAGTGGAAAGTTGGAAGCTGAGAGATGACTATCATTACCACGGTAACCATGGCTATGAAGTGGTACAATTTCAAAGATCCATTGGGAGAAAGCTCCGAGTACATAATCTTGAGGCATTCCCCAAGAGCACAATAAGACAATGCAAGGTTAATAGAATCTAACTACTGCACTGCAATGCTGGAAAAGAGAAAAACGAATACATCTCCTACGTAGTAGAAAGCAGTTTCTGCATGCAAATCTTCATTGATCCATTTAACATTGTTTCCATAGAAAATACTAGTAGTAACTGATTTGCCTGCGCTGAACCAGCTCAAAATGCAAAAGTGATTAACAAAAAGTGCTTTTCTGTTAGTCGTTTTTAATATTTTGTGTGCGGTTTGGATGTGAAACTGGGAGATTGAGATGAGGCTTAGATTCGTATCCCTATTGGTTT
>Dhingra_Pear_16_GATCAG_L001_R1_001_paired_trimmed_paired_merged_contig_21125 probable GABA transporter 2	GO:0016021	GO:0015171	GO:0003333	GO:0015824
TGATACACGAGTTCATGTAGGGATATTCTAACATGAACAAAACTAGGTGTAATAATGATTTATGCTCTAATACTACAATCACGTGAAGACTATCATAAAAATCAAACGATGAGCCTATCATAATTCTATTAATGATACAGCTTCTTCAGGGCCGGGGCCGGGCAATGGCGGTTTGATTTGAGAGCTTAATCAACCACATCATCACTAAACAGCTTAAATTTGCTGGCATCAAGAACCAGTTTCCTTACGGAGGAGAATGTGCCCAAAAGTCCTGCACCTGTGAAGACGATGATTATGGATATGTTCATCCAGTAATTGAATGATGATTTTGCAGGCTTGTAGGTTTTGTTGTAGAGAAGCATTGGGAGGATGAAATCTAATGGGATGAAGCCGACAGCTCCAACCACGCCGCTTATGTCGCCGAAAAATGGAAGCATTGCTGCGAAAAATCCGCAGAGTACCATGTACAGCGACCGAAGAATTATTCGGGGAATGAGATTCCTTTTTGAGAACATTCCTTGTTTGACATCTGCTGATTTCTGTTCCATGATCTCATAAGCAACTTGAGAATAAACCAGGCCAATGGCAAGAAGCTGAAGGAGTACAAAGATCACAGTAAGTCCAAGAACCCAAGTAGGAGCGAGAGAAGGTCCCTCATCAGGCATTAGGCTATTGAGAATATTTGAACTAGATTTGTTCCCAAACACCCAGTATCCGGACACTGCTGTTGAATAGAAAGTAATGAAAATTACTGTGTAACACATCACGAGACCCTTCACCATCTTTCCAGTAGCTGGTGGCGCCAGGGTTGCTTGTATTTCAGGTAGTATTCCATTCCCGAAAATAGCAGCAAATATGGAGATGGAAGTGAAGGCATTGAAGAGCCNNNGAGGTACCTGCATAAATACAAGCACCGACCACCAGGAATGAGTAGCCCAAGCTGAGAAGCAGTGAAACAAAGTTGATGTGCCTGAGGGAGTGGAAAGTTGGAAGCTGAGAGATGACTATCATTACCACGGTAACCATGGCTATGAAGTGGTACAATTTCAGAGATCCATTCGGAGAAAGCTCTGAATACATAATCTTAAGCAATCCCCCAAGAAGACAAGAAAAATTGCTACGTTAATAGAATCTAACTACTGCACTGTAATGCTGAAAAAGAGTAAAACCAACACATCTACCATAGAAAACAGTTTCTGAATAAAACGTAATTTAAGTTTTTTATTAGCACTTACAATGAAAGCATGCAAATATTCATTGATCCATATGACATTGTTCCATCGAAGTTCAATATGAAAATTCTTTTCTTTTTGGTTTAGAAAATGTCAGTAGTAACTGGTTTGTTGGTGCTGAACCAGCTCAACATGCAAATCTGATCAACTTGCTTTGCGCTTACAGAAGACTGCTTCAGCTTCCTTGAGGCTACAACAAGCAAGTGCTTTTCTGTTAATCGTTTTTCGTTTTTATGTTGTGTGTGGTTTTGATGTGAAACTGGGAGATTGAGATGAGACT
>Dhingra_Pear_16_GATCAG_L001_R1_001_paired_trimmed_paired_merged_contig_111801 probable FBD-associated F-box At1g32375 [Malus domestica]
TGTACCTATTTGTTTGCTGCCGCACCTCAAGACCATCACCATACAAAGATTCAAGGGGCGGGAAGTTGAGATGGAACTTGCAAAGTATTTGCTAAAGAACGGTAGAGTTTTAGACAAGATGATAACTGATACAAGTTTGCAGACGAAAGAAGAGTTATGCAAGAAATTTGCAATGTTTCAAAGGGGTTCCATGACCTGTGAAGTTGAATGTATCAAGATGTAATTTCAGGTTTTACAATGATCCTGTTATCACAACTACAAAACGATCCTTTTCGTTGGCTAGAAGCACGCGAACGGAACAACAAAAGTCGACCTTCGGCAATAATCTC
>Dhingra_Pear_16_GATCAG_L001_R1_001_paired_trimmed_paired_merged_contig_50609 probable FBD-associated F-box At1g32375 [Malus domestica]
TGGACTTCTCTTCCCGAACTTGAATTTAATGACGAGGGGTTCAATCATTCATGGACTGAATTCAATCGTTTTATGACGTTTGTTGATCGTGTACTTTTCCTTCATGACTCAACAGACATAAAAAAATTCAGTTTTAAACTTTCTAGGCATAGGCAACACTGTAGAGGACCAACGTTGGAGCACTTCATTCATATTTATCGTTGGATCTGCACTGCTCTTAGGCACAATGTTGTTGAACTTGATCTTGATCTTTTGGATTACGATTGCAAAAGATTTGAGTTGCCTCAAAGCCTCTTCTTGTGCAAAACACTGGAGATTTTGAAGGTATCGTCAACTTCTACTACCTATGCTCCTCCTACATCAGCGTGTTTCCCGAGTCTCAAGGTCCTAAATGT
>Dhingra_Pear_16_GATCAG_L001_R1_001_paired_trimmed_paired_merged_contig_50787 probable FBD-associated F-box At1g32375 [Malus domestica]
GAACCCTTTTCAAATGTTGAAAATTTCCTGTACATCTCGTCTTCCGAACACAAAAATTTACCTGATCTTGGAGAAGTACGTGTATAAATAGTCATCCTACTTAAAACTTCGCCATTCTTCAACAAATACTTAGCAACTTCCATCTCATCTCGCTGACCCTTGAACTCCCTCATGGAGATGGTCTCGAGATGTGACAACAAACAAAGAGGCACGATGTCTGGTGGATTGTAGCCTGAATTCCATCGACGCTCATGTTCCTCCTTATACCATGTGTTGCCATTATTTTGAAAGACAAAATGTTT
>Dhingra_Pear_16_GATCAG_L001_R1_001_paired_trimmed_paired_merged_contig_31316 probable F-box At5g04010
GGTGGAAGCCATGGCGATTAGAGGACCTTTTCGATTGAATGTGATTCACTTGAGATTGTTTTGGCGTTGAGGACCCATTGGTTAACCTGTATCCGATGGGGCAGATTATCGAAGACACGAAGTCCTTGCTCCCGACAATCACTGAAGTTACATGTACCCGTATCCGTCGCCAAGCCAACAATTTAGTGCATCGTTCGGCTCGTTATGGTCTTAGTGTAGATTACATTTGTGTATGTTCTGGTAATCCTCCTATTTTTGTTGTAGACACTTGATGAGGAGAATGTATCCCAGTAATATGGCAGTCATCTCTGCCTTTTTTGTAAACCACTTTTGATCTTATGAAACCCAAAAAAAAAAAAAAATTGATTGTGGAAGGAAGCAAATGTATGAAGGCACAAGTTCGAAAAATATTTCGAAAGCAAGGGACATGTAATGGATGCATTGTGTTTAACTCTAGTGTCGTGAGCGTGTGAACTGGGACACAAGATCGGAAGAGCGTCGTGTAGGGAAAGAGTGTAGATC
>Dhingra_Pear_16_GATCAG_L001_R1_001_paired_trimmed_paired_merged_contig_57475 probable F-box At5g04010
AAATAAAGGGAATATATGGATGAATAAAGTTAAGTTTTCTAATTCAGCCATGTTCAAAGAGAGGCAAACCAGGTGGCACACAGACTTGCGTGAGCAGGAATTGGGGTGCAACACGAAGTGATGTGGTTTGAGGAACCCCCAGACTTAGTTGCAGATTTGGTGATTGAGGATAGTTAAGGTTCTGATTGCTCTTCTACCTACTATGAGGTATTGGTGACTCGTTTTTTCCTTTGATTTCACGTTGAAAGCTCCGGCAAGTTTTTTTTTTTTTTTTTTTTTTTTTTTAAAGGATCACTTTAATTTAAACTTGATATTCTTGT
>Dhingra_Pear_16_GATCAG_L001_R1_001_paired_trimmed_paired_merged_contig_81041 probable F-box At5g04010
TTTTTTTTTTTTTTTTTTGAAGAAGTTCTCGATAGATTCATTTCATTTCAAAAACAGAGTTACAAGCCCCTACATCAATTACAAAACAGCTTCGTCAAACAGTAAAATTGAGATGAGGTCCGGAGGTTTCTCAAACCCGTTACATGACGAACTTGATGTAAAGGCAAACTGTGAAAGGCGATGAGCAATACCATTGGCTTGGCGACGAACATGGTAGCATAAGCTCTAGTGGTTGAAGACAGGATCACACGCGAGTCTTCAATTAAGAGTCC
>Dhingra_Pear_16_GATCAG_L001_R1_001_paired_trimmed_paired_merged_contig_113243 probable F-box At4g22030	GO:0016021
GGAAACCGAAATCCCAGATGGGAAATAATGTGAATGGATGGAGTGAAGAACTTGAAAGGGAAATGAGAGAAATTATTCAAGTTGTGAAGAACAAGGACATTGAAGACTATGAGAGATTAGGAAGCTCGGTAGCATTAAAGACCAACAAGATTTTGGCAGTTTCGGGCCCTGTGCTTACTGGGATCGCGGCTGTTGGATCCGCTTTTGTAGGCCATGGATCAGCCACTGCCGCGGTTGCAACAGTGGCTGCAGGCTCTTTGGC
>Dhingra_Pear_16_GATCAG_L001_R1_001_paired_trimmed_paired_merged_contig_129628 probable F-box At4g22030	GO:0016021
TTTGCAGCATTTCTCGATGGCTACGCTTCAATCTTCTTTTTGTTCTTCTTCTCGTTTTTCTTCAGCTACGTTTAGAAACACAAGAGCCGCTCTTCACACACCAAAATTCCAAAAATCATCCTCTCTCTCAGTTCCTAGACAGCTCCTTGTGAATGAATTAAATCTAGCAGCTACTTCAACTGATTTAGAACACAACCCGAAATTCGGAAACAAGAAAAAATCAAATCGTAACGAACCAAATTCGGATTCGAATTTGGTGCAAGAGCTGTACGCAGTAATGGAGATTGTGTCTGACAGAGCAGAAATGCATAAGAACATATGTGCTCAGAGG
>Dhingra_Pear_16_GATCAG_L001_R1_001_paired_trimmed_paired_merged_contig_134890 probable F-box At4g22030	GO:0016021
GAGGGACAACTGGAACGCCCTACTTTTGAACTCCGTGAACGGAATGACAGCCACGGCGGCTATCATGGCCGGATTCGCATCAGCGGCAGTATCCGGAGCGTCCATTCTGCCCCTCAAGCTCTCTGCAGGCCTCCTCTACATTTCCGTCACCGGGATTCTGCTGGTGATGAACAAAATCCAGCCTTCCCAGCTGGCGGAAGAACAGAGAAACGCTTCGAGGCTGTTCAAACGGCTTCATCAAGAGATCAAG
>Dhingra_Pear_16_GATCAG_L001_R1_001_paired_trimmed_paired_merged_contig_120992 probable F-box At3g61730
TTTTCGTAGTATCTGATTATTCGAAAGGCGTTCCAAACATGCCTTCTGCTTCTCTCTAGAACTAGAAAGAAAGCAAGATTAAACTTTCTAATCAAAATTTAGAAAATACATTTTAACACATTAATCTAGGTTTACGAAAGCATTTTAACAAACGGCAAGTGATCACATCCATCAAGCACACATATTGAGTAGTGATGGGTTGTTCTGCCTTACATCACAAGTATTGAGCTCGCAGACGGGGCATCGAGCAAGTTGGAGATCAGCAATCCATGTCCCAGTTTTAACTTTATCCAACACAACTGCCGCAGGACTCCAACATTTTCTGTATGCTCTCTCCATCTGGGAGCCTTGATGGTTTGATCAGCTTTTCTGTTGGGAATGCTTCTGAAGATTCAACGGAAAATGCACCGATCCGCATCCGGTCTGAGATGCATCCAAAATCCATTGAAAACCCCATTAATACGATAGCCAAATGTTTCACTGTACTCTGAATTATGCAATTAGCTGGATCACTTCCTTTTCAGAGGAGCCAATGCTTGTTAGGTATTTTGGTTTGATAC
>Dhingra_Pear_16_GATCAG_L001_R1_001_paired_trimmed_paired_merged_contig_67759 probable F-box At3g61730
TGTGTGAGCACGTAACATGTATCTGTAGTAGCATATGTATTTATCATTTCCACAAGGAAGACCGATCTATCTCTAAGCTAATAGGAAATATTTTCATGTATCTGATTATTCGAGGGGCGTTTTATTGAGTTGCCTTTCGGAGATTGGCAACTAGCAATAATCTGTGGAGTTCCGGGAATCTGTTTCGTGTAGCTTGGCGAGGAAGTTTTGAGGTGTGTGACTTTACAGGAGCTGCTGAGAGATTCTGATGGATACTACTTCTCCTTGAGGTCCATCTCTCATGGCATGGTACTTCACTTGAAGTCCTTCATTCTTCTGCAGATTTGTGTTGACTGCAACTGCATGTAGAGTAATGACAGCCTTTGGTTGCCAGTCTGTTGGTTTTCCCACCCATGACTTGAGATTAAACACTGCAGATGTTGAAGATTCCTTGAGGTGTTTCATATCGAAAATAGCCCCACAAGCACCATCGGCATGCTTGTTGACATCATGGCGACCTATAAGTTCGTATTCCCAGCTTCCATTCTTGTACCCCTCGCTCAAGAACAGCTCAATATGCCTTGCATCCAGTGTCTGCATCGTTCCATCACAGGTATTGAGCTCGCAGACGGGGCATCGGACAAGCTGGAGATCAGCAATCCATATCCCAGTTTTAACTTTATCCAACACACAACTGCCGCACGACTCCAACATTTTCTGTATGGTATCTCCTTCTGGGAGCCTTGATGGTTTGATCAGCTTTTCTGTTAGGAATGCTTCTGAGGATTCAACGGAAAATGCACCGATGCGCATCCAGTCTATGCTTCATCCAAAATTTAGTGAAAAATCCCATCATGATAGCCAAATATTTCACTGCACTCTCAATCAGACAAATGAGAGCAAGGAAACCAGCTGAAAATTAAACAGATGGAAAAATGTCACAAGTCACTGACTTTTTCCAAAGTCAGAAATAACGAAATGTGTACATATAAAAATGTTCACCAGGTGATCGAGAGAACGAGACTTTATGAGTTTTCTTACGCATAAAAAGGCTCGTACAAATTTCCTATAAATCTTACAAACATTTTAAACAGGGCTATATAAATTTCTTGAGCATAATTACATGAATGCACCTGTAAATTCTCACCACAAAAACAATCCAACGGGGGTAAAATGGGACACTCACCGATATGCTTC
>Dhingra_Pear_16_GATCAG_L001_R1_001_paired_trimmed_paired_merged_contig_53926 probable F-box At1g60180	GO:0016021
TTTTTATAAAAGTACCTCAGTACCAAATCAGTACTAAGTTGATTAAGCATTCATCAATTAACCATACATGTTTGGTAGAGTAGTATATCCATGACAAATTTATTATAAATAAAACATTTTGTGCCACTCACATCATTTTCTTAATTTCTTATTTATAAGAATATGTTGATATTGAGCCTATATCGTTTTTTCGGTTTCCCTATACTTGTCTACATATGTCTACATATTTTTTCCCTAACCCATTGGAAGAAAATAGCTGAGAAAATAAATAAAAATCATCTGCACAAAATAAATAGCCAAAAGACGAAAAAGCCCAATACCCCAAAAGCCACACACAAAGTATCTAATGTCCCTTCAGTCCTCAGCTTCCTCTCCTTCCTTTCCTTCTTCCTCTCCAAGTACTCTGCGTACCTCTTCCTTCCTTCCGCCACCCTCCTCGTCCCCTTTCTTCCCTTTCTGCCCTTCAACGCCCTCTCCAAAATTACCAAACCCTCCCTGCCGTTCAAGTGCATTCCGTCCATGTCCTCCACCTGCAAGCTCACCTCCCTTATCTGCATCTCCCCTCCCCCCGACCCCCCGCACGTGACCAATATCCCGCACTGCACGTGCTCCGACGCCGTCCCTTTCTCCCCCGGCAGAATCGACGCGAACCGCGCGTGCACCTCGCCGCTTAGCCAGTGCCGCTGTACCGACACCGGCGAGTGGCTTGAGAGGTTCATCGCCCGCCGTCCGGTCGGGTCGATCATGATCCAGTTCAGCGTCAGATCGTCCCCCAGGTCGCGACAGGTGTCGGCCTCCTGCCCCTCCGGGTACTTGATTTGGGTGGGGACCACGTCCTTGGGGTCCAGCAGGTCAATCCGGAACGGCGAGCACCGGAACCACCCGGTCACGGTCTCCGTCTCGATGACCTTGCTCAGGATGAGCTTGCCGCGGTGGTAGATATCGACGGCGGAGATTAACTCGCACGGACGGTCCTGATCGTGTTTTGGCGCGATACCGGAGGTTGCGGTTGCGGTGTTGGGTTCCAGATTGGCGAGGAGAGGGAAGGAGTCGGAGAAGAAGGAGAGCGGGCCGGCGGGGAACGTGGAGATGACTTGGCGGACACGTGGCGTGGAGGTGGAAGGCCACGTGGAGTGGCAGATGTTGGCCCAGAGGGGCTGGTGAGAGGCGAGCGCTTGGAGTTCGGAGGAGGTGCAGGCGGCGGAGGCGAGCGTGGGCCCGTCGAGGCGGGTGAGGATGTGGGTTCGGATTATGTCCGGATGTACGGCGGATATTGAGGCGGAGCTGGCTTCGTCGGCGTCGGTGGACGGCGGTGGGTGGGAGTAGCAAGCCATTTGGGAGTGCAGATTGCTTTTTCCAAGTAGTTTGGGGTACACCGAAGAAGACTGAAGAGAGAGGTTTGTATTTTGGGGTTTATATAGCAACGTAATGAGGGGACAATG
>Dhingra_Pear_16_GATCAG_L001_R1_001_paired_trimmed_paired_merged_contig_118390 probable F-box At1g44080
TAAAAAGCACAAATATATATTTCTGCTCAATGAAAATGAGAAGGGCACAAATCAATTGTGTTCTTAGCCCATTTTTCTTGTAGTGCTACTGCTCAATACAAGTGCAATCTGATATTGGATGAACGCGAAAAGAATGGACTGCCAGCCAAGAGGTTCCTTGTGGATTTAAACGAGAAAAGATTTTTAATGGTCGAAAGGTATACGGATGATATAGATGGCAAACGCGTGACTGTTCAATTCAGACTTTTTGAACTCAAGTCTCACCAGTGTAAGTGGACTGA
>Dhingra_Pear_16_GATCAG_L001_R1_001_paired_trimmed_paired_merged_contig_90610 probable F-box At1g44080
CCCATCTATAACATTCCCATACCTTTCAACCATTAAAAATCTTTTCTCATTTAAATCCACAAGGTATCTCTTGGCTGGCACTTCTTCCGTGTTGCCTACATCCAATATTACATTGCACTTGTACTGAGCACTAGTATCAAAAGCTACAAGCTTGCGTCTTCCTTGATCAACACCGTAAAATTCATCTTCAACAGGAACAACATCTTCAATTATATGCCGACTATCAGCAACAAAGGTCCATGTTGTGTCTTTACCGGGTCTAATAAAAGCCAATTGACAGTATACCTCGCATATCACCACAACAATGTAATTGTCTGCACATAATACAGGGTCTGCTGAAAGTATGGCTTTGTAGGCAAAATAGTAGCTGATAGATGAATCCCAAGTCTTCAATGGTGGAACACCGCTGATGAGTGGAGGAAGGCGAATGATGGAATTTTCTTTCTTTCTCGTCCTTTTAACCCTAAAGAATGGATTAACCAGGGTTACTACAGAATCCTTGTCCACATATATCAACCATCCCTTTGAAGAGCCGCAGAATCGCACGTTTGGAACCTGTACGTGAAAATCAAGGACCTTATTCTGCATGACATCGCACAACGACCATGTGCCTCTTTTTGCAGTCTGAATCAGCAAGAGCACTGGAGTTGTCACCTTAGCACGCGGATTGTAGTTATCCTTTGCCACAGAATACCACCACTTACAAACAATGCTGAAATGCAAATAATCCTTTGGCGACTCCAATCTCTCCAAGACGGAATCTAAAAGATGCTTATGCAAACTTTGCCAAACTACTGAAGCCATAGCTTCGACTTTCAAGCACGAATTTGCTTTGTCTCGTTTTTTTTTTTTTTTTTTTGGG
>Dhingra_Pear_16_GATCAG_L001_R1_001_paired_trimmed_paired_merged_contig_117001 probable F-actin-capping subunit beta	GO:0005737	GO:0005884	GO:0008290	GO:0051015	GO:0000902	GO:0007015	GO:0009408	GO:0051016
GCGGATGATATTTGTTTGACCAAGGTGATCTGTAAGAGTCTGCATCTCTGTTATATTCACACAGAATGAACTCCTTCCCGTATTCCATATCGCACAAAACCTGGAGAGGCTGGGAAACCAGAGAGCAGCACGGTGACTTTAAAATTTGAATTTGAAGAGATCCTTTTTTTTTTTGGGATTAAAATGAAACCCTTGAGAAAGAAAATGGAAAGT
>Dhingra_Pear_16_GATCAG_L001_R1_001_paired_trimmed_paired_merged_contig_5825 probable E3 ubiquitin- ligase rbrA [Pyrus x bretschneideri]	GO:0000151	GO:0005737	GO:0003676	GO:0008270	GO:0031624	GO:0061630	GO:0000209	GO:0032436	GO:0042787
CTGCTGGCAACGCCTCCAGCTGTTATTCTGTGCCAAGCGATGCAAGGTAATATCTGCAGCATCTCTCTCTTCCAGTGGGAGGTTTTGGAACTCCTCACAGCTCATAGAAGAATGCCAAGGAACCCCACAATCCACACATATGAACCTCTGACAAACTGGACATTCGACACAGCTGTTATCTGACTGACTTGATGAACTTGCCCTGGCTGACAAACATTCGAGGGGAGCAAGCAGGGTGGAACAATTTGGAAATGGGCAGTACACTCTATCTGAGTGGAGAATATTCGCTTCTGCAAGGGATTTCTCCAATGACTCATAAGAAGTGAGTGGAAGAAAAGATTTGCACTCAGCAGTGGAGATGTAATACATGCATCGCAGCTGAGGACATCTGATGGGAACTTGAGAGGATTGTACCTTCCCATCAACATATGTCCTCATGCAATGAGTACAGAACTTATGAGAACACTTCATGGTGATCATCATTGGGGATGGTTTATCGTCGCAACAGATGGAACAATTTTCAAGTGATTCAACACCCTTAGCAGGAAAGGAGACAACTCCAATTGCCACTTGGGCTAATTTTGATGGCCGCTCAAGATCTACAGTGGGGACAAGTTTCAGGACAAAAGCTTCAAGATTACAGGCATGCTCTAGGATCCTTTGCCTCAGTGCTATCAAGATTGGAACTTCAAGTTTCTCCTCATGTGAAACCTGATCATATAACAGCTCAGAATCTGTGAATGCATACACCCTACGGAATTTATTCTGCACAGCCTCCATTAGACCATCCATCAGGGCTAAATAGTCAGCCACAGGCTCCTCCACATAAAAATCAAGCCTTTTCTGCACCTGAATTGCAGGAACATTGGTTGATCTTTCCATGACAACTCCGATTCCAGAAAGCCCACAACTGGCGTCCCCGTACCCAGCTATGGACATGCCGCCTCAACTTTCACTGGTTCTTCAGTCTCCTTCCAAACTTCATCATCGTCTTCACAACAGCTCCGAAACTCTTCTTCGTCTTCCTCTCTAACTAAATTTAATGAAACCTCATCACCAGAAATTGCCTGACCCTCCATTTTATACAACAGCTCTGCAATCCTAAACTGAAAGATGCGATTATTACTTAAATCCAATCACAATCAACCTATAAATCAATCTGGAGTTCTGTATTTTCAACAAAAATCTTCCAAATCACAAACAATTGTTGATATCAATCACTGATCCTTCAAGGCCTCTCTAAATAATCAAGCAAGAAAAATCCATCAAGGAATCGATCCACAACATCCAGAACTGCCAAGTGTAGCATCATCACCTTAACCGGAGGAGGGGTTAAAG
>Dhingra_Pear_16_GATCAG_L001_R1_001_paired_trimmed_paired_merged_contig_46547 probable E3 ubiquitin- ligase rbrA	GO:0000151	GO:0005737	GO:0003676	GO:0008270	GO:0031624	GO:0061630	GO:0000209	GO:0032436	GO:0042787
TTTAGACAACAGACTGTAAATTCGAGAATTATAGCAAAACTGCGCAAGCAGATAGATAAGAGAAGCACATAGGAGGTGCTTCTCTTAGCACAAGTTACAAAAGTTGCAACTACATTTTACCATAAGAAAGAAACCAAAAGAAATTGACGAAAAAGCAAACGGTGATAGGTTTAGAAATTACATGTGTTTGTTCACATATAATGTCATGTCACACTGCTTGTCACGGCCTGATAATAAAATGCTCGTCCCAGATCGGGCACGAACAGGTTGCTTGCTTGTTCTTCCATTCAGCTCCACAATTATAGCAAAACTGATGTCCACATCTGCAAGTGATGTGGTAGCAACCACTATCAAGTTCAACCATATGATTGCACTTTGAACACTGGCGCCAAAGTTTCTTCGACGCAAATGATTTCAACAATTGGTCTTCCACGCAGGAATACGTTTCTGATCTCTGGAAATCGTAGCAGCTCATATCATAGTGCCAAGGAACCTTGCAGTTGATACAGAAATAGTGTTTACATTTCACGCACTTCCTGCCTCCCTCACCAACAAAAGAAGTCTTGGTATTTTCCAAGACCTCCTGTTTCGACATTAGTGCAGAACACCTCGGAAATGGGCAGTAAACCTTCTCCGTAACAGGAATTAAAGACTCCTTGATTCGTTCGATCAAAACATTGGCTAGTTCAGACGACAAGAATGTCTTACAACTATCGACATTCACCTCACACTTACAGTCCTTATGAGGGCATTGTGCCACGAGCCCGCCTTGCAAATTTATTTCGACGTGATGTTTCAAGCAAGGCAAGCAATATTTGTGTTGACAAGTACCAATCGAAAGCATTCGAGCAACATCAATGTCTTCAAAACAAATCAAACAAGTTTCCTTCACACTCATGGCTTTGCTAGTTCGGGCAGGCAGAGGGGTTCTTAGAAGGCGTAGTATCAAATGTATAACGCTGCTTGCAAGACTCCGTGAGTTCGAAACC
>Dhingra_Pear_16_GATCAG_L001_R1_001_paired_trimmed_paired_merged_contig_90248 probable E3 ubiquitin- ligase rbrA	GO:0004842	GO:0008270	GO:0016567
GGCCCAGTTGAAGGCCTTGATCGAAGGGCTGAATGCTGCTCTTGCTTTGGATTTGAAGCGCCTCACCTTCTTCTGTGAGAATCGGCACATTTTCCAGTTTGTGAGTTGCTCTCTTCTCTTTATCTGCGTCTCTGTTGTGGGTTTTTGATGAAATGTAGTTTTTGTGGTAAATTTTAGGAATTGAATTGTGGGTTTTGCGTTTCAGTACTGTTCTATCTTAGAAGTTTAGAACACTAACAAAACTTTCGAAATTCGATAAACGGAATGTGTAGTATCCATGGTGGACAGGATAATGCACTCACTCTGAGAAAGTTTAGTTGTGTTTTGTTAGTATTTGCTTAATTAAGCTTCTATGCTATATTTGGTTATGGAATTTGACACTGACCTTTAATAAAACTTTCGCGAAAGACGAATAAAAGATGCAACTTGTTATTTTTTATAGTTGCAATGTTCTTGGAATTGTATGTGGGTTGTGTGAATTTTTATCTCCAATCCTGGACAATAGTTTGAACCTTCATTTTTCAGATGCACTTAATGAAATTTGATTGAACAAATTCACTGTGAGAAATTTTCTTCGTGTTCTCAGCATTTGCTTAGTTATTCGTCTGTCTTATAATTGATTATGGACTTTATGGTTTGAACTTATTAGAGAGAATGGAATATGTTATGAATTATGATATGGCATAAGCAATGTTGTTTTATTTATGTCGAAACCAAGAATGTTGGATCTGCTAGTTACTATGCTTGAGTCTCTTTACACCCATAAATGGAGCTTTGTTGGCATTTGAAATATGTATTTTACATATGTAGATAACTGGTAAATGGACAGC
>Dhingra_Pear_16_GATCAG_L001_R1_001_paired_trimmed_paired_merged_contig_53435 probable E3 ubiquitin- ligase partial	GO:0046872
AGGTCGACTTGGACATGGTGACAAGGAAGCAAGACTTGTGCCCACTTGTGTTGCTTCTTTGGTTGAACCCAACTTTTGTAAAGTTGCCTGTGGACAAAGCCTGACTGTTGCACTTACAACTACGGGCCATGTTTACACTATGGGAAGCCCTGTTTTTGGTCAATTAGGGGTCCCTAAAGCTGACGGGAAACTTCCAAGACGTGTTGAGGGAAAGCTAATGAAGAGTTTTGTTGAAGAAATTGCTTGTGGTGCTAATCATGTTGCAGTTTTAACTTCAAGAACTGAGGTTTACACTTGGGGAAAGGGTGCAAATGGTCGATTAGGTCTTCGAGATACAGAAGATAAATTTTCACCAACATTAGTTGAAGCTTTAAAAGATAAACAAGTCAAGAGTATTGTCTGTGGCACTAACTTTACTGCTGCTATCTGTCTTCACAAATGGCTCTCTGGTATTGATCACTCAATGTGTTCTGGCTGTCGCCTTCCATTTAATTTTAAAAGAAAAAGACACAATTGTTATAATTGTGGACTTGTGTTATGCCATTCATGCAGCAGCAAAAAGTGTCTCAAGGCTTCCATGGCACCAAACCCAAACAAACCTTATCGGGTCTGTGATATTTGTTTTGCTAAACTTCGGAAGGCCACTGAAACCAACTCTTCATCTGGGTCTGCTATTAGTAGAAGAGGAAGTATGAATCAGGGATTCAACGAACTGATTCAAACCAATTTTAAAGAAATGGAAAGTGGATCTTCCAAAAGAAACAAGAAAATGGATTTCAGCAGCAATTGTGTTATTCCCATTGCAAATGGAGTTTCTGAGCGTCGAGCACTCAATGGGACTAGATCTTTCAACCCAGTTTTTGGATCATCCAAAAAGTTTTTCTCAGCTTCGCTTCCTGGATCCAGAATTGCATCTCGAGCAACATCACCAACATCGAGACGATCTAGTCCACCTCGTTCCACAACACCAACCCCAGCTCTTTC
>Dhingra_Pear_16_GATCAG_L001_R1_001_paired_trimmed_paired_merged_contig_68647 probable E3 ubiquitin- ligase bre1 [Glycine max]
GTCTTCGAGGGAAGAGAAGGGACGCTTGAAATCGGGATGGCAGACCCGCCAGGCGTCCTGGTACGCCATCTGTAGCTCCGCCTGGTTCCCGGGTCGGATCACCCTCTGCTGTTGCTGCTGCTGCTGTTGGGGCTGTTGGGGCTGCTGCTGCTGCTGCTGCTGCTGGGGGTTGGCAACAGGATTTTGTTGGAGATTAGGAACGGAATTAGGGTTAGGGTTAGGCTGGAGATTTATGGCTCGGAGTGGGCGCAAATGGGCGTCGATGTTGGAAGGGAAACGGGAAA
>Dhingra_Pear_16_GATCAG_L001_R1_001_paired_trimmed_paired_merged_contig_20152 probable E3 ubiquitin- ligase XERICO [Populus euphratica]	GO:0016020	GO:0003824	GO:0008270	GO:0009687
CAGTTGTATACAACTGGTAGCACACAAGAATCGGTCGGCTTTACAATATATGACTTGAAGTAGCAGAAAGGAAATATCTCACTAAATCATGACACAAGTAAAACTCGAACATTTGATAAACACAACTCAAAGGCGAAAGTAGATATGTAAACTTGATAATATGTACATTAGTAAAAATGTTGGTCTCTGAGACTGATCGACATATTATCACGGTTTGAACTCGCACGTAACATAGTACAACACTATGGCAGGCGATGCATTCTTGTAAAGTACCTGTACATTAAACGCTGTACATGACATTCATCGCGATTTTCTTGCTTTGTAAACCCTTCACCAGAAGCAGGGTGCGTCCTCCTCGGGCATGAAAGGAGTCCTACAAAGAGGGCATGTAACGTTCCAGTAATTCAACCACTTCTCCAAGCAATTTTGATGGAAAATATGGCCGCAGGACAAGTGGTTGATCTTCGACTCAGGTTCAAACTCGGTCAGGCAGACTGAGCATTCGTGTTCCTGATGCTTGACGCTACACACAGATTCGAACCGAATTGCTGGGATACTGCCCCTGATCTCCTCAATGTAACTAGCCGAGGGACTGACATGAAACTCAAATGATTCTGCGCGGTTTTCAGGGGAGTCTGCTAACGGCGGAGAAGATGATGAGAGACGGATACCAACTAATTGCAGGACTGATCGGATTATCCCTTTGATAATGGAGACTGATAATGACCAAAACACAAGTTAAACCGGTTCGAATCGGATTGTCAAGATCGTTGAGGGGCAGTGGAAACAGAATGAACGGGCAGAGACGCGAAACGGGAGACGGATTATTATATCAATTTGATGAGTAAGAGTTTAGTCAAATGGAGATGAAAATGTCACCGAAATCTTCGTGTCATCCGACACAGAGTGAGGCTTTTGGAGCTTCAAGCTTTTGGTCCTGACAGAAACCGAGTAACATCCAGAGGAGCTGAAGGAAGAAGACGAAGAGATTCTAGGGATTATAGGCAGCGGTCATACACATACAAATACAATCAGGTTAAATACATTTACAGTTTTTGTTTGACAATGGCTGCTCTGCACAATCAGTTCTCACCATATTTATACAAGAGAGCCATCCC
>Dhingra_Pear_16_GATCAG_L001_R1_001_paired_trimmed_paired_merged_contig_31109 probable E3 ubiquitin- ligase XERICO [Populus euphratica]	GO:0008270	GO:0016787	GO:0016874	GO:0009687
GGAGTCCTACAAAGAGGGCATGTAACGTTCGAGTAATTCAACCACTTCTCTAAGCAATGTTTATGGAAAATATGGCCACAAGACAAGCGGTTGATCTCTGATTCGGGTTCAAACTCGGTTAGGCAGACAGAGCATTCGTGTTTCTGCTGCTTGAAGCTACACACAGCGTCAAACCGAATTGCTGGGATATGGCTCCTGATGTCCTCAATGTAACTAGCCGAAGGATTGACATGGAACTCAAATGATTCTGAGAGGTTTTCAGCAGAGTCTTCTGATGGGAAAGAAGATGAGGAGGCTGATGTGAGACGGATACCAACTACTTGCAGGACTGATCGGATTATCCCCTTGATAATGGAGACTGATAG
>Dhingra_Pear_16_GATCAG_L001_R1_001_paired_trimmed_paired_merged_contig_40540 probable E3 ubiquitin- ligase XERICO [Gossypium raimondii]	GO:0016021	GO:0008270	GO:0016787	GO:0016874	GO:0009687
TCCCCTTGATAATGGAGACTGATAGGGCTGTGTTTACTAAAAGCACACATAGAACTCCTTCTGATGGAGCTGGTAGACTTGAGAGACCCATTTGAACAAAACCGATGTTAGAGGGGTTCGGAATTGTGAATATAAATGTATGGTAAACACCGGAATATCCAAACTCAAGCTAAAATCAGTAAAAGATTGTTGAGGGGCAGTGAAACCAGAAT
>Dhingra_Pear_16_GATCAG_L001_R1_001_paired_trimmed_paired_merged_contig_40541 probable E3 ubiquitin- ligase XERICO [Gossypium raimondii]	GO:0016021	GO:0008270	GO:0016787	GO:0016874	GO:0009687
TCCCCTTGATAATGGAGACTGATAGAGCTGTGTTTACTAAAAGCACACATAGAACTCCTTCTGATGGAGCTGGTAGACTTGAGAGACCCATTTGAACAAAAACCGATGTTAGAGGGGTTCGGATTTGTGAATATAAATGTATGGTAAACACCGGAATATCCAAACTCAAGCTAAAATCAGTAAAAGACTGTTGAGGGGCAGTGAAACCAGAAT
>Dhingra_Pear_16_GATCAG_L001_R1_001_paired_trimmed_paired_merged_contig_132798 probable E3 ubiquitin- ligase XERICO	GO:0016021	GO:0008270	GO:0016874	GO:0008152
TCTCTCTTCCTCTCTTAAGAAAATAGCAGAAGCACTGTCTCAAATGGGGCTCTCGAATTTCCCAAGTGCAGCAGAGGGCGTGCTGCCATTGCTAGTAATGAACACAGTTTTTTCCGTGGCTCTGCTAAAAAACATGGCAAGATCTGTGCTTCAAGTGATGCGTGCCAATATCAATTCCCACACTTTCGACGAGAACCCAGATGGGTGTCCTGAGG
>Dhingra_Pear_16_GATCAG_L001_R1_001_paired_trimmed_paired_merged_contig_15383 probable E3 ubiquitin- ligase XBOS32	GO:0004842	GO:0008270	GO:0006511	GO:0009693	GO:0010311	GO:0010366	GO:0016132	GO:0051865
TATTTACAGTTTCGTAGCTTCCATCTATCGCCACAAATTGAAGATGATTTAAGGGTCACATTATGGACAAAAATAAGGGGAAAAATTACGTTCGAAAGAACTGAGAATACAAGAAAAATAAAGGACCAAAATACATTCAACATCCACAGCCTGTTGTTACATTTTAATTGAATGAAGAGAACCACGACCTTCTGCCATCGGGTTGAGAAGCCGATCGCCTAAAGCCTGTTCTGGAACATCTGGCCAAACGGTTCCGCAACTTTCGACTACTAGAGATTGGAACCAAACAAGGATTAATATTTGGAGCTCCCATGCAAAGGTTGTAGTTGATCTTGATTGATGGGAACTTCTGGCAGCTGAGGGACCGGAAAGACCCGAGAGGGGATTTTCCGGAGCAACGAAACTCAGGCTTGTATAATGGGGTTGTTAATGAGGAGGAATCTGATCCCTCAGAAGAACATGTGCAAAATGATAGTGATATACTTGTTCTTGCATTCTCCTTAGCCATTGATCTTGCTCCTCGAAGCTTGACAAATGAAACTATGCCATTTCGGCAGAGAGGACATGCGATTGAGCCCGGGGGGCCATTGGACACAGTTGAAGTGCAGTTTGTGGAACAAAGGTACAAGGCACACCTTGTGCAGAACTCATGATCGCAACCTTCTGCGGCCACTGTGCACTGTTGTTCCAAACAGACAACACATGGATCTTGGCACGTAGATAAAGAATCATTGTTCCTCCATCCACATTCTCTAGCAATCTTCATAATGCTCATAAGGGGAAGAGATAGGTATGGTGAAGGAATAATCTGCGACTGGCCTTCTTGCTCGGAGGTAAGGTTTTCCTCAAGCCAGTCTCTATGCCATGACCGAGCTACCATCAAGGGAGTCCATCCATTGGCATTTTCAGCATTCAGACTGGATCCCCTGGAAATCAAAATTTGACAACATTGCGCATTTCCTCCGCATGCAGCATAATGCAGGGCTGTGCTTCCAGCACCTATTAGATCAATTGTAGCTCCGTCTTGCACAGTCACCTTAGAAACAGAAGCCCCTAAATCCAAAAGTAGTTGTATGCTTTCAATGTGACCGTTCAGTGCTGCCATATGCAGCGCAGTGATTCCTCCATCAGCGGGCCTATTAATTATCTGGAACAAAACCTCATGATTAAACTCTGTGATTGATTCTTCATTGCTATCAGCATTCCTTAACGTAGTCCAAAAATCTGCAGTGCTGGGAATGTAATCAGCCAGGAGGAGTCGGATGCATCGAGAATGACCATTCAAAGCGGCAAGGTGGAGTGCAGTACCGCCATTCAGATAATCTGCTCTGTGAATTGTGGCCTTAGAAAGAATCAAAGTCTGAACAACCTCCCAGTGACCATGTTGGCAAGCTTGCATCAAAGCAGTCTGACCGCGATAATTCCTCAGATTGATATCAACTCCAGACTCAAGCAATAGAGAGACTATCTCATGGTGGCCCTGAGCTGCAGAATAATGGAGAGGGGAATTGCGTACACCGAAAGTGGAGTACCTTGCCAGGCGAGGGTTACATTCTAGCAAGGCCTTGGCTTCCTGAACATCGCCATCTCTTGCTGCTGAAACTAACCGCTCCCCGGATGCTGAACATCCAAATGAATTTCCCATAACGCTTAGAAATTTCATGTCCCTCAAAATATCGCAAACCCAACAACTGGGGGATATACAATCACTAGTAGTACATAGTCAATCCTTATTTTCCTCAAACGTAGGACATTAGATCCTTAATCCATCCAAATAAACAACACACAAAATATCGACAGAACATGAAAAAGAAGCTATCTTGTCAATACATAGAAGTAGAAGGTCGTCCCCTGCACCAAACGGGACACAACCACCCTCCCAACAACAGTTTCTCAAAAGGCAAATTGGTTGTAACGGTCAGAATCCCACTATTTGGTTCCTAGTGAGTCACTAATCGAAGAACAAATGCAAAAATATACGATTAGGACGTTATTGTCTGCAGATTAGTCAAACATTTCGACAACTTCGAGAAAACCAACAAAAGACAGACAGGAACGTTAAAACCTTAACGAACAAAATCCTATTTCGTCCCACCCATTGTCTCCTCCACAGAATCAATGCCTCTCAAACCCATTCAATCTTCCCTTCAAAAGAAACAAAAATTTTCAATTTCCCCTCAAATCAATTTTTTTTTTCCTTCCAGATAATCAAAATCTTCAAAACCCAGATGGAAAATCTCCTTCTGGGTTTTAAAGGAAGCTGATCAAAGATTGATGTAATGAATGAAATGAAGATTAATATCAAATGGGAAATATTTTTAAAAAATAAATAGAAAAATGAAGATGGAATTAAAAAAGAAAAAGATATAAAAAGGAATAGCAGTGGGTGATTTATTAGGAGCTCATTCCTCCTGAAGCCTCAACCAACAATAGCCTGCAAGAAAGGCGTGTCTCCAACTCTCCATGAACATGATTGGATATTATTAGCCAGTCAACTTGGTAGTTGGTTTCGTCCTTTCTCTCTCTTGTCCTTCCCTCCTTCTGCCTTTTTTTACTTCAACCTGGGACAAATTAATCTCTGTCCACGCAGGTCGCAGATCG
>Dhingra_Pear_16_GATCAG_L001_R1_001_paired_trimmed_paired_merged_contig_43011 probable E3 ubiquitin- ligase RNF217 [Populus euphratica]	GO:0000151	GO:0005737	GO:0008270	GO:0031624	GO:0061630	GO:0000209	GO:0032436	GO:0042787
CCCCTAAAACCATAGCTTCACAAAGGGCATCATTCCACCTTTCTATGACTTCTTTGGGAAGCATTGGCATACAAGCATCAAGTTCCAGCACAGCCCTGCAGTCCAAGCCGGGGCACGATACTACGTGAATGTTTGCTTGGATTTTGGATGCCACATGCTTGGTTATGCAGTCAGAGCAGAAGGAGTGAACGCAGCCCTCATTTCGAAACATCTCGTCAGCCTCTTTCATCTCAACACAAATCCCACAAAGGGTTTGTGTTG
>Dhingra_Pear_16_GATCAG_L001_R1_001_paired_trimmed_paired_merged_contig_43012 probable E3 ubiquitin- ligase RNF217 [Populus euphratica]	GO:0000151	GO:0005737	GO:0031624	GO:0046872	GO:0061630	GO:0000209	GO:0032436	GO:0042787
ACCTTTCTATGACTTCTTTGGGAAGCATTGGCATACAGGCATCAAGTTCCAGCACAGCCCTGCAGTCCAAGCTGGGGCACGAAACTACGTGAATGTTTGCTTGGATTTTGGATGCTACATGCTTGGTTATGCAGTCAGAGCAGAAGGAGTGAACGCATCCCTCATTTCGAAACATCTCGTCAGCCTCTTTCATTTCAAAACAAATCCCACAAAGGATTTGTGTAGATGGTTGTGGTGCCCCTAAAACCATAGCTTCACAAAGGGCATCATTCCACCTTTCTATGACTTCTTTGGGAAG
>Dhingra_Pear_16_GATCAG_L001_R1_001_paired_trimmed_paired_merged_contig_100903 probable E3 ubiquitin- ligase RNF217
CCAAACATTTTAAGGTAAATTTTCTTGAAAAGCATTCTAATAAGAAAGCAAATATGTAAAGTACTTTCAAGTCACTTGTTAATTTGTGCTGGTTTAAACCACCTTTTGGCGCTCTAAAACTTTCTTCGACATTCATTGATAAACTACAATATTTGAAGTACCATCCTAACCTAGATGTAGAGCACTTCATCTACCCCCACAACTAGGACAATAGTGGTTACTAATGTTCTCTAAAACGTCTCCACATCTGTAGCAGAAAGCAGTTCTGCACCT
>Dhingra_Pear_16_GATCAG_L001_R1_001_paired_trimmed_paired_merged_contig_10124 probable E3 ubiquitin- ligase RNF217	GO:0044424	GO:0004842	GO:0046872	GO:0016567
AATATTTTCCGAAATAGCGTGTACAGTAAGGAAGGGGAGGAAAGTGAAATTGGAGAGAGAGGCGGAGCATCCAAAAGCGTCAGTCTCTGTTAGTGACGCTGACAGCCAATGAGAAGAAGCTAAAGATGGAGAACCCACTGTCGTCTCACTCCCACATCCCCAATTTCGACATGGAAGACGACGCTTTCAGCTTCACACCCACTTCGCGGAATCCCTCAACCATCCCCATCAACGTCGACGACGACGATGACGGCGACGGCGACGGAGACCTCCGATCGATCACGGCTTCTCTGCTCAAATCAGCTCCCAAGCCCACCGAAGCAAGTAACTTTATCGACCTCTCTGAAGAAACCCTAGACTTCTACGACGGCGACGATGAGCTCAGAATTCTTAGGTTCAAACCATCCAACACTCCCTTCGGAAAGCGAAGAAAAAAAACCTTTTCTGATTTTTCCGTGACTGAATCTGGGCAATCTTCAAATTCGAAAAGTGTCCCAGATTTCGTTTGTGAAATATGCGTCGATCACAAGTCGGGAATCGAGTTGTTTCGGATCGAAAACTGCAGCCATGGTTACTGTACTGACTGTATGGTTAAGTACGTGGCCTCAAAGCTTCAAGAGAACATTACCAGCATTAGGTGCCCTGTTCCTGATTGCATAGGGCTTCTGGAACCCGAGTATTGCCGGCCGATTCTGCCTCGGGAGGTGTTTGATCGCTGGGGAACTGCTATGTGTGAGGCTGTGATTCTTGGGTCAGAGAAATTTTACTGCCCCTATAAGGATTGCTCTGCAATGTTGATTGATGATGGATCAGAGGTTGTGAGGCAATCGGAGTGTCCTAATTGCTGGAGAATGTTCTGTGCTCATTGTAAGGTTCCTTGGCACGAGGGGATTGATTGCGAGGAGTTTATAAGGTTGAATAAGGAGGATATCATGTTGATGAACCTTGCGAAGGAGAAACAATGGCCAAGATGCCCCAACTGTAGGTTCTTTGTGGAAAAATCGGTGGGTTGCATGTTCATGATGTGCAGGTGCAGAACTGCTTTCTGCTACAACTGTGGAGACCTAATGAGCAACAATCATGCCCACAATTGTCGCAGGAGTAACAGGAGTTGACTTGCTCTAAAATGTACTTCCAAGTGTTGTAATTTATCAATGTCTATCGAAGAAAGTTTTAGAGCGCCAGAAGACGGTTTAAACCAACACAAATCTGCATTGCAGACATTTGTTGATAAATAAACAAGTGGCTTGAAACTTTACATATTTGCTTTCTTATTAGAATGCATTTCAACATAATTTACGTCAAA
>Dhingra_Pear_16_GATCAG_L001_R1_001_paired_trimmed_paired_merged_contig_20912 probable E3 ubiquitin- ligase RNF217	GO:0003824	GO:0005488	GO:0016567
ACCTTTCTATGACTTCTTTGGGAAGTATTGGCATACAAGCATCAAGTTCCAGCACAGCCCTGCAGTCCAAGCCGGGGCACAAAATTACGTGAATGTTTGCTTGGATTTTGGATGCCACATGCTTGGTTATGCAGTCAGAGCAGAAGGAGTGAACGCAGCCCTCATTTTGAAAAAACTCATCAGCCTCTTTCATTTCAACACAAATCTCACAAAGGATTTGTGTTGATGGTTGTGGTGGGTTGGATTGGATTGCTTGGGTTGCTTGGATTGTTGCCGATGATGAAGAGGAAGAGGAACCGCCATTGTGCGTCGATTGGGAGGTGATTGCAGAAGAGGACATTAGAGCCTCTTGGAACTGCAAATCTTGTGCGTACTTGGAATCTTTAACAGGAGAGAGAAATCCTGGACGACTTTGTCTACCCTTGACTTGTTCTCCCTTCTGCAGCCAAGGACTCCCACTCCCAGCATCCGACTGATGAGATTTGCGATGCCATTTCAGAGAAGTAATCAACTTCATGATAATCCAGTAAGAAACCAAAGCGCCCATTGCTAAAGGAGTATC
>Dhingra_Pear_16_GATCAG_L001_R1_001_paired_trimmed_paired_merged_contig_43013 probable E3 ubiquitin- ligase RNF217
TCTTTGATGATGAAAATTTTGACGAGTCTGAGCCAGTTTCAGATTCCAAGTACGCACAAGAGTTGCAGTTCCAAGAGGCTCTAATGTCCTCTTCTGCAATCACCTCCCAATCAATTCACAATGACGGTTCCTCTTCCTCTTCATCATCGGCAACAACCCAAGCAACCCAAGCAATCCAATCCAACCCAATCCATGAAATCCTATTCCCAATTCAGGACACGCAAGAGTCTGGTGAATCATCGTCACCACAACCATCTACACAAATCCTTTGTGGGATTTG
>Dhingra_Pear_16_GATCAG_L001_R1_001_paired_trimmed_paired_merged_contig_43014 probable E3 ubiquitin- ligase RNF217
TCTTTGATGATGAAAATTTTGACGATTCTGAGCCAGTTTCAGATTCCGCGTACGCCCAAGAGTTGCATTTCCAAGAGGCTCTAATGTCCTCTTCTGCAATCACCTTCCAATCAATTCACAATGACGGTTCCTCTTCCTCTTCATCATCGGCAACAACCCAAGCAACCCAAGCAATCCAATCCCACCCGATCCATGAAATCCTATTCCCAATTCAGGACACGCGAGAGTCCGGCGAATCGTCGTCACCACAACCATCAACACAAACCCTTTGTGGGATTTG
>Dhingra_Pear_16_GATCAG_L001_R1_001_paired_trimmed_paired_merged_contig_58661 probable E3 ubiquitin- ligase RNF217	GO:0004842	GO:0008270	GO:0016567
AGTTAGAACATTTGGGTTCTAAGACGTGGTATACATGAAACATTCAGGTTTTCTTGGGTGTATTATAACTCTAATAGGATAATATCTAGTCTAAGAGATGTGGTACAATCCCATAAGGATATCCTAGATATGTTAGGAGTTACACAATCACATTCCTAATCTAATAGGAATGCAACATTTTTGTTATTTTTATTAGGAAAAAAAGTTTTATTAGTAGCTGCACGGCAAAAAAATGGTGAAATTATTTGAGTTAAAAGATAACAAAATTAAGTTTTGTTATTCTAATACAACTGTGGATAATTACACACACACACACACACACATACATACTAGAGAGATATTCCTATCAAAGCAAATCAATGCCCCAAAAGATAGAAACCCCTCAAGGAAGGAGGGATCAGTACTACTAAAGACTAAACTTCCGGAAAGATAAAAACCCCTCCATCACTTATAAAGTAACTTAAAAACTTAAAAACAGAAGTGGCATTTATTTTATATAATATATATAGTAGTGGAGATGAAGAGTTGCCAAGCAATCCAATCCAACATGGCACAAGAGAACTCATCAGCGTCTGATGATCTTCATCTGAATGTAGATGATTTCTACTTTTCCGCACTCTTTGATGATGAAACTTATGACGAGTCTGAGCCAGTTTCAGATTCCAAGTACGCACAA
>Dhingra_Pear_16_GATCAG_L001_R1_001_paired_trimmed_paired_merged_contig_62528 probable E3 ubiquitin- ligase RNF217
ACCTGCACATCATGAACATGCAACCCATCGATTTTTCCACATAGAACCTACATTTGGGGCATCTTCTCCATTGTTGCTTCTGCGCAAGGTTCTTCAACATGATATCCTCCCTTTCCCTCTCATCCTTATTCAACTTTAGAAACTCCTCGCATTCGATCCCCTCGTGCCAAGGAGCCTTACACTGAGCACAGAACATTCTCCAACAATTTGGACACGCTGATTGCCTCACAACCTCTTTCCCATCATCAATCAACATTGCATCATCAATCAACATTGCAGAGCA
>Dhingra_Pear_16_GATCAG_L001_R1_001_paired_trimmed_paired_merged_contig_62529 probable E3 ubiquitin- ligase RNF217	GO:0046872
AAGAAACCCTAGACTTCTACGACGGTGATGACGAGCTCAGAATTCTTAGGTTTAAACCCTCGAAAACTCCCTTCGGAAAGAGAGGAAAAGGGTTATTTTCGGATTTTTCCGCGACCGAATCAGGGCAATCTTCAAATTCCAAAGGTGACCCGGATTTCGTTTGTGAAATCTGCGTCGAACCCAAGTCGGGAATCGAGTCGTTTCGGATCGAAAACTGCAGCCAT
>Dhingra_Pear_16_GATCAG_L001_R1_001_paired_trimmed_paired_merged_contig_88942 probable E3 ubiquitin- ligase RNF217
AAAAGATCCGACGAACCTTTTCCTCAATCTTACACCAGGATTTAATGAGACATTTATTTTTTTAAGGATAATGATCTAAGTAATTATGCATAGAATAAATACGGGAAGCTCCGATCAGATAGAGAAGGAGACAGAGAGCATCCAAAAGCCTTACAATCTCTGTCAGTGGCAGCCGATGAGAAGAAGAAAGGAAGCTAAGATGGAGAACCCACTATCGTCTCACTCTCACTCTCGCATCAACTTTATCGACATTGAAGACGACACCTTCCGCTT
>Dhingra_Pear_16_GATCAG_L001_R1_001_paired_trimmed_paired_merged_contig_108818 probable E3 ubiquitin- ligase RHA2B	GO:0008270	GO:0016874	GO:0008152
GGTTTGTGGGCAAGAGTTCATAAAAAACTACTCATCCCACAATGAATTCTAACCTATGAATGGAAGGATCCCTCTCCGTCGTCCCTGAACTTCCTCCGCCGCAGCTCGTTATTTCGCTCTTGGCCGGAAACAACAGAGATCTGCACAAAGGGCAGGTGACCTGCCCTTGGTTGACCCAACCGTCTAAACACTATGTGAAACACATGATCACAGTTGCAGTGTTCACTCACCTCATGAATTCTCTCAATGCACTCCAAGCATCTGCTGCAAACTGTCTCCTGATTATCATGCTTTGTATATTTTTCAAAAACTTGACCAAACCCTACTACTGGAAGACTCTTGATCTGTTAGTGCATAGAGAGGCACCGGGGCTATCGCGTATTGCTTACATGATCACTCCATTCCTCGCCATATTGGACTATGACATTAAGTTCAAGTTAAGCTCAGTATATATTATGGCCCATTTTGAACTTGTTTATGTGTCACGGGCTACCCAGTGAGGTACTCTTGATTAAGAAAGCAAAAACATTCTTGAAAAATATATTCAAGAAACTAC
>Dhingra_Pear_16_GATCAG_L001_R1_001_paired_trimmed_paired_merged_contig_129195 probable E3 ubiquitin- ligase RHA2B
CGAAGATAACAAGAAAATCAACTCCGCATCGCTGCCGTCGTATTGTACCTGATTTCTCAGCCGCTGATAACTAGCCACAACATCGTCCGGCAACACCTTCGTCCTGCAAAGTGGACACGTGGCCCTATACTCTTGCAGCCACTTGTCCAGGCAGCCCTGGTGAAATGTGTGCTTACATTTCAGCTGCCTAATCTTGTCACCTTCCTCAAAATCTGATAAGCAAACTGAGCATTCTGTGG
>Dhingra_Pear_16_GATCAG_L001_R1_001_paired_trimmed_paired_merged_contig_20656 probable E3 ubiquitin- ligase RHA2B	GO:0008270
GCAGTATCTTGATCTCCAAGTTTTGTGTATTTTTCGAAAACCTGACTAAATTCCACCACCGGAAGCCGCCTCTTGATGTATTCTGTTAGAACGTGGATTGGGACCGGGACTATCGACGGGCACAGGGGATCGATCGCCAGTATCGAATTGGTCGGATTCGGATGGTGGCGGTCCATGGAGTCAGCAGTTGGCTCAGAGATCTGTACTGCAGGTTTGAGCAGTCCCAGATGGTTAAGCGCCACTATCAGTACGATCTTTAAGCAGTGTGCAAAGAT
>Dhingra_Pear_16_GATCAG_L001_R1_001_paired_trimmed_paired_merged_contig_20657 probable E3 ubiquitin- ligase RHA2B	GO:0046872
TAATTAAATCATTCAGATATTAGGCATATAATTTTAAATCATTCCAGCATTTTTTACAAGAAATATGTATACATCAAGGAATTGAATTGGTAACTTATACTACCTACTATTAATTTTGTAGAAATGTTCAAAGAAATATTACTACTATACACATTTTCCGCGGCTTGTGGGAATGAGTTCATAGAAAACTACTCATCTCACAATGAATTCCAACCTATCAAAGTAGGCATCACCCCTCTCCGTCGTCCCTAAATTTCCTCCGCCGCAGCTCGCCGTTTTGCTCTTGGCCGGAAACAGCGTAGCTCGGCACAAGGGGCAGGTCACGTGGCCCCGATTGACCCAACTATCCAGACACTCCCTGTGAAACAAATGATCGCAGTTAGACTGCTCCCTCACCTCATGGCTCCTCTCTATGCACTCCAAGCATATACTGCAAGCAGTATCTTGATCTCCAAGTTTTGTGTATTTTTCGAAAACCTGACTAAATTCCACCACCGGAAGCCGCCTCTTGATGTATTCTGTTAGAACGTGGATTGGGACCGGGACTATCGACGGGCACAGGGGATCGATCGCCAGTATCGAATAGGTCGGATTCGGATGGTGGCGGTACATGGAGTCAGCAGTTGCCTCAGAGATCTGTACTGCAGGTTTGAGCAGTCCCAGATGGCTAAGCGCCACTATCAGTCCGATCTTTAAGCAGTGTGCAAAGAT
>Dhingra_Pear_16_GATCAG_L001_R1_001_paired_trimmed_paired_merged_contig_22359 probable E3 ubiquitin- ligase RHA2B	GO:0005886	GO:0016021	GO:0008270	GO:0016874	GO:0061630	GO:0000209	GO:0009789	GO:0042787	GO:0043161
GGCCCTTAACAAACTGCAATTTATCTGAGTAATCGCATCCGATTGCCACTAACTAATCACATCATCTACAATATTTATAAAAGTTACATAACTCTCAAGAAAATAAAAAGGAAAAAACAGTAAAGTAAAATAATAATGCGTTTATATTATACAGATAGCTAGGGAACAAAAAGGGAATATTAAAAAAGAAACATTTATATATAGAATACTAATTCAACTTAGAGGACAGTCTGATTAGAAAAATCTATGTAATGTATTACCCTGCAACGAAGATAACAAGAAAATCAACTCCTCATCTCGGCCGTCGTATTCTACCTGATTTCTCAGCCGATGATAACTAGCCACAACATCGTCCGACAACACCTTAGTCCTGCAAAGTGGGCAGGTGGCCCAATACTGTTGCAGCCACTTGTCAAGGCAATCCTGGTGAAATGTGTGCTTGCATTTCAGCTCCCTAACCTTGTCACCTTCCTCAAAATCCGATAAGCAAACTGAGCATTCTGTGGCCTTCAACTTTTTTGTGTAGCAAATGGTGGGATTCTTTTGCTCTATGAGTTTGAGATACTGTGTGGTGGTGATGACACGTTTGCCTGAATTTGGGTTTAGTCCGGCGACGGAACGGACAAGGACTACGATTTCGAGGATGAGAAGAGTGAAGAAGATGATGAGGTGGGAGATAAATCGAGAGATAGCACCCATCGCTTGGCTGCTGATGATATGATTGATGAAATGAAGGTCAAGTTCGTCCAACGAGACTTATTTTGGCTTTAATTTTGGATATAATATAACAGCGAATGTCGTGTGGGCAGGTGCAGTGCACTGCAGTGCCCGTGTATGGTCACATCTTATGTATCTTTTATATAATTTTGGGATTGTCGTGTACCGTTGT
>Dhingra_Pear_16_GATCAG_L001_R1_001_paired_trimmed_paired_merged_contig_31006 probable E3 ubiquitin- ligase RHA2B	GO:0046872	GO:0044267
ACTGTCCGAGCTGAAAGAACAGAACGTAAACAGCAGCACTTCCACTTGTTCATCAAACTGCTGATGGAGTTGTTTGCTTCTTGGTGGAGCTAGACGACTACGGCAAATCGGACAAGTGGCATGCTTAAATCCAGTCCATTTGTCCAAGCATGGTTTATGAAATAGATGAGCACACCTCAATTCTCTAATCTCTTCTCCTTCCTCAATTTTGCAGAGACACACAGCGCATTCCGCAGTACTAGTCTCCGAATTCGCCCCGGGATTGGGTTTGTACTGGACTGTGGTAAGTGATATTTCTGTGGCTTGGTCTGCAGGCAATAATTCGTCAAAATAGTGATCATAATGTTTGGAGAAGGAATGGTAAACCACGAAGTTGAGCAGCCAGCTGAGGTGGGTGAAAGCTAGATGTATGTACTTGTACATGGTCCGAATAATTGTAGAAGGAGAATTGACAGAGTTGAGGGATTTAAATCTCCACATGGGAGCTGT
>Dhingra_Pear_16_GATCAG_L001_R1_001_paired_trimmed_paired_merged_contig_57728 probable E3 ubiquitin- ligase RHA2B	GO:0044267
TACCTTCATACTTGGCCCTCATAATCCCACCCAACAACTCCAATCTGGAAATTTAAATCTCTCAACTCTCTCAACTCTCCTATTACAATTATGCAAACCATGTGGAAGTATATACATCTAACTTTCACCCACTTCAGCTGGCTGTTCAACTTCTTGCTCTACCATTCCTTCTCCAAACATTATGATCACTATTTTGACGAAGCCACAGACATATCACTTACCACAGTCCAGTATAAACCCAGTCCCGAGGCGAATTCGGAGACTAGTACCGCGGAATGTGCTGTGTGTCTATGCAAAATCGAAGAAGGAGAAGAGATTAGAGAACTGA
>Dhingra_Pear_16_GATCAG_L001_R1_001_paired_trimmed_paired_merged_contig_58568 probable E3 ubiquitin- ligase RHA2B	GO:0008270
TGGCCGGAAACAACAGAGATCTGCACAAAGGGCAGGTTACCTGGCCCTGATTGACCCAACTATCCAGACACTCCCTGTGAAACAAATGATCACAGTTCCAAGGTTCCCTCACCTCATGGCTCCTCTCTATGCACTCCAAGCATATACTGCATCCTGTCTCCCGACTTTCATGCCTTGTGTATTTTTCGAAAACTTGACCAAACTTTATTACCGGAAGCTTCCTCTTGATGTATTCTGTTAGAACATGGATCGGGACGGGGACTGCCGACGGGGACAGACGATCCAGCAAAACAAAATGATTGTCAGTTTGTCGACGACGATACTCTTCCAACTCGGTCATCTCTTGGGAAGGTTTGAGCAGACCTAGATAGGAAAGTGCAACTATCAACAGGATCTTGAAGCAGTGGACGAGGACGAGCAGTGTCGTAAACCATTTAGGCATCTTAATACCAACACAAAATGCCATGGTATTGTATAAGTGGAGAGGAATTGAAGGGTTTGTGTTGTTGCAGACAGCAAAGCCGAAATGGGTGGATATATAAATATTGCAGGAAAAG
>Dhingra_Pear_16_GATCAG_L001_R1_001_paired_trimmed_paired_merged_contig_11857 probable E3 ubiquitin- ligase MARCH10 isoform X2	GO:0016021	GO:0008270
TTTTCTTGTGTACTGGGTCTTCTCTCATCCGTGACTTCATCAACCATGGTGAAAAGAAGATTTGTTTGGGTTTACGCATCGGTTCAGTTTGCTTTGGTCGTTCTATTTGCACATATATTTTACTCTTTGGTCCGCGTGCAAGCAGTTCTTTGTATTCTCCTCGCAACATTTGCTGGGTTGGGAGTCACAATGAGTGGAAGTTCCATTATTGTCGAGTTCTTGAGATGGAGAAGAAGATGGCAAACTGCGTCTGAGCAACGCCAGATGACCTAATTGTTGGCATGACCAGACCAGTTTCCAGGAAACATAAATTCACACAGGAGTGACTAATCGTTACTGTAAGGTCATCAATGGTTGATATCACGTGAGTAAGCTTATAGCGGAGATAAGGATTTCGATAATTTTTGTAATATATCCTGGAATTTTGTATGCTTCCCACTTTTAATACAAGATTGTATAGCCTCAAAATTATAGCAGTGGTAGTACCAAGTGTAATTAGACGTGTTTTAGTTAGAGCGATTGGAGCGTTAGTTTCTGAACTCGTGCTCGAGCTTCAACTTTAGAAAGCACAAAATACTTATGCTGTATTGATTAACAATTATTGCCAGTTCGACCAAAAGTGTTACAAAAAATGGCTACTGTTCCATTTCCATTTAATTTCTGAAGTTTACAACATACAA
>Dhingra_Pear_16_GATCAG_L001_R1_001_paired_trimmed_paired_merged_contig_35340 probable E3 ubiquitin- ligase LUL4	GO:0008270
CACAATCCACGTAGTATGGAGAAACAAGTATCTTCATTGCTCACTTTTATTTATCTTGATCTCTATAAGTTCCTCAATGGGTTGACGGCAGATAGGGCATTTATTGGATTGTATCCGCAATTCTTTTGCACAGTCAGTGCACATACACATATGTCGACAAGGTAACACAGCAGTGTCCTTAGGCTCAGTCATGCATATCACGCATTCCTTCCCTGGTTCAGTGTCATCAAAGCTTTCCACTGTCGAGGTTCCTATTCCATATATCTCACGTAGCTCATACCGAACTTCATCAATCCACAGTATCTGCCTAATTACTTTCACTTGGAAATGGTCACCATTGTTCTTTTCCAGTACAGCTTGAGTAATCTGCATACGAGGGGAAGCATCTGGGGCAGGCTCACCAACATGCTCATCTGTTGAATCAGGTGGCAAACATGTTTCAGCAGATATCACAAGGGGAAATACATCTTCTCCAGGTGATGGTTTTGAAAGATCATCCAACTCAAAGAAGCCTAAATCAATGCCTGTTCCTGAGGGCTGACGAAATTTTTGGCCAAGACCCTTCTGAAAGGGAACTCTCACCGGTATAAATGCTTCAGGAAATAGTGGAACAAACCTACACTCTGGCTCTTCCTTGGCAAAGTAGAAAACCGTGACGCTCCCATCATACATGGCGTCAAAAACGAAAGACACTAAATGCTGATCAGGGTTCAGCTCATCAATCTCAAGCCTCAACGTGTCCTTACGCACGTTGACATCGTTCTTAACCTTCTTGGCGTTCTGATGCTCAACGTAAGGCGGCGGAGGCGGAGGCGGAGGCCGAACTGCGGGCCACCCATTACTCTGACTGGCACCATAATTATAAGGCCGCTGGTAATTGTAATTGTAATTGTAACTGAAGCGCCCCATCATGGAATTCCCATGGTTGCAGGAGTTGTATTGGCCGTAGCTGTAATGGGTTTGCGGCGGCGGAGGCGGGAAAGGAAGAGGGTGGGTGGGGTAAGGAGCTCTGGGCTGCGGTCCTTGTGGAGTGTAAGGCGTGGCGGAATTGGCATATGGGTGGTTATTATTTGAAGTAAAAGAAAAAGAGGAAGAAGAAGAAGAGGCAGAAACCAGAGGACCAGGTGGCGGTGGAGGAGGAGGTGGAGGTGGAGGTGGAGGAGGCGGTGGCGGTGGATGTAATGGAGTTGACGTGGCGGCGGTGGCGGCGGAGGCGGTGGTGGGTTTTGGTAATAGTTGTTTCTTCTTCTGCTGCTGCTCCATGAAATCCCCATTTCTGAGAAATTTGGGGAAGAAGAAAAGATCAAAGCTTTTGGGTTGTGAAATGTGAGTCAACAAAAATGGTGGGTTTTGGGGAGGCTTGGTCTGGAAACCGCGCGTCTAGACGACGACTGTAGGAAAAAGGAGAAAGGAACAAGATCGCGTTTTGATTGCGTTTTG
>Dhingra_Pear_16_GATCAG_L001_R1_001_paired_trimmed_paired_merged_contig_35341 probable E3 ubiquitin- ligase LUL4	GO:0008270
CTTATTTTTTTAGTTTACAAGTTCTAAACGAGTTGCCTATAAAGGGAACCGAGAGCTTGCAGTTTGCACACACCATGGGTATATATAATGGTTAAGAAAGTTAATTCTTGAGGATCAAATTTCAGTCATCTATGTAAGATAATCACATGAATATTAGAAAGCAACACAGCAATTACAATATACAAAACAAAACAAAAATGCCCCTTTATACAACAGGTGAAAACACACAAATAAAAGAATTCGATAGCCATACCACAATCCACATAGTATGGAGAAACAAGTATCTTCATTGCTCACTTTTATTTATCTTGATCTCTATAAGTTCCTCAATGGGTTGACGGCAGATGGGGCATTTATTGGATTGAACCCGCAATTCTTTTGCACAGTCACTGCACATACACATATGTCGACAAGGTAACACAGCAGTGTCCTTAGGTTCAGTCATGCATATCACGCATTCCTTCCCTGGTTCAGTGTCATCAAAGCTTTCCACTGTTGAGCTTCCTATTCCATATATCTCACGTAGCTCATACCGAACTTCATCAATCCACAGTATCTGCCTAATTACTTTCACTTGGAAATGGTCACCATTGTTCTTTTCCAGCACAGCTTGAGTAATCTGCATACGAGGGGATGTATCTGGGGTAGGCCCAACAATATGCTCATCTGTTGAATCAGGTGGCAGACATGTTTCAGCAGATATTACAAGCGGAAATACATCTTCTCCTGGTGATGGTTTTGAAAGATCATCCAACTCAAAGAAGCCTAAATCAATTCCTGTTCCTGAGGGCTGGCGAAATTTTTGGCCAAGACCCTTCTGAAAGGGGACTCTCACTGGCATAAATGCTTCAGGAAATAGTGGAACAAACCTACAGTCTGGCTCTTCCTTGGCAAAGTAGAAGACCGTAATGCTCCCATCATACATGGCATCGAAAACGAAAGACACCAAATGCTGATCAGGGTTCAGGTCATCAATCTCAAGCCTCAACGTGTCCTTATGCACGTTGACATCGTTCTTCACCTTCTTGGCGTTCTGATGCTCAACGTAAGGCGGCGGAGGCGGCGGAGGCGGCGGAGGAGGCCGAATTGCGGGCCACCCATTACTCTGAGTAGCACCATAATTATAAGGCTGCTGGTAATTGTAATTGTAATTGTAACTGAAGCGCCCCATCATGGAATTGCCATGGTTGCAGGAGTTGTAGTGGCCGTAGCAGTAATGGGTTTGCGGCGGAGAAGGAGGAGGAGGTGGGAGAGGGAGAGAGTGTGTGGGGTACGGAGCTCTGGGTTGCGGTCCTTGTGGGGCGTAAGGTGTGGCGGAATTGGCATATGGGTAGTTGTTATTAGAAGAAAATGAAAAGGAGGAGGAAGAAGAAGAAGTTGAAACCAAAGGGCCAGGTGGCGGTGGAGGAGGAGGAGGTGGTGGCGGTGGAGGTGGAGAAAGAGAGGCATGCTCCGATGAGTAATAAGGATGAGAACTTGAGATGTAATGGGGTTGACGTGGCGGCGGCGGCGGCGGAGGTGGTGGTGGGTTTTGGTAATAGTTGTTCCTTCTTCTGTTGGTGCTCCATGAAATCCCCATTTGTCAAGATCAAAGCTTTGGGTTGTGAATTGT
>Dhingra_Pear_16_GATCAG_L001_R1_001_paired_trimmed_paired_merged_contig_65138 probable E3 ubiquitin- ligase LUL4
TCACATGAAGCACCACATGGCCCTCTGCACAGAGAGAGAGAGAGAGAGAGAGAGATTTAAGGTCGTCATTTATTAGATTTTTGCCTGCAAACCAAAAAAATTCTTGCCAACCCACATGCTCTCTGCAAACGCTTTTTACTCGTTTCAACCCTTGATTTTTGTGTGTGGGAAAATAATGGAGGGGTGGATGCCAAGAAGTTGACTTTTGACACAATGATTCGTCTGTAACTTGGAAAATTACCATAAAAATACAATGTGCTTCTGCAGATTATGTGAACGTAATAAGTAAGATTCTAACAATTTCGATCAGAAGTCCGTACGCAATGACAATAGTAATTAATGAAATTTGTCACAAAATTTCTTTGTTGTTCTTTTTCAAACCAGAAGAGAAAAAGGAAACCAATTCTTTGCACAAGTGTTTCGGAACGATATCAACAAGTTGCAGAAGTGAATATACATATATACAGTGCTTAACAGACTGCAACAGACAACATTATGAAGGATGCAGGATATACAGAGGAAAATGGGTGATCAATATAGGACTTCTATGGCTCACATTTGGTGTAGGCAAATAGCAATGAATTATACAGAGGTACCCTTAAATGTAAGAATACAACGTGACGAGGTAACGCATGAAGTTTTGTATGGTAACAACAAAACAGCTGGTGATTTCATAAACACTGCTTGGATAATCTAAGCGGGATATTACCAGCAATTTGTAATGTAGTTAAGGAAGGTTAATAAAGTAGGATTATGACACATACGAAATAAAGGACTCAGACCAAATACAGAAAGGATGTTCAATAAGATGCAAATTGTCCCACCTAAGCTTTATAGATTCTTAAGTTGTTCCTTTACACTCTAACTTCAACGGAAAACATTCCCTCCCAAACTTTTTCAGATGTATCCCAGAGTGAAAAAAGTACTTCCTTGAGACACAGAATGTTTGTCCTTCTAGATGTCCCAACCTAGAATGTTCTTCATTCTCTTCCTTGAATCCATATGTACACATAAACATATATGCATCGCATGTAAAGATATCATAGAGCATTGACTAAAGAAGCGGAAAGTTAACAAACACATGCCTCTCCCGCTTTCTTCTTCTCCCCCAAGAAAAGAAAATGGTGAGGAGTGTGGAGAAAAAAAGCATGGAAATTGATAACTTGTAAGGAAATACTGCAAACCTCATAAAATTCAAAAAGTTATTCAAACATTGCCTTGAATATGGAAAATGAAAAGATGAAGGCTCCTTAAATGTATACAAGCTTCAGAAAACAATCAAGGAAATCAAACCCACAGTTTTTACTTATTTGTTTTTTTTTTTTTT
>Dhingra_Pear_16_GATCAG_L001_R1_001_paired_trimmed_paired_merged_contig_83394 probable E3 ubiquitin- ligase LUL4
TCTTTCGTTTTTGACGCCATGTATGATGGGAGGTGAGCAAATTGGGATTCTTTTCTTTGTATTTGTTTTGCTTCTTGAATTGTTCTATGTCTATGTCTATGTTTGAAGCTTGTAGCTTGTGATAGATTCTTTTCTTTGTATTCATGCTGAGTGTTGTGGACAAGAAATGGGATGGGGTTTCGATCTCAAAGTTATCGGCATTTAGGACCTGAGAATATTAAACCTTTAATAGTATAAGCTTAAGTTTAAGAATTTGAGTTAGCCGAGATGGAATTTCCGTAGCAATTAATAGGCAGAGAGTGTGCGTGTTAATGAGATATAAGGGAAGAGAAATATGATGCTGCTTTCGAATTCATTGTCGATATCCATGAAAATGGAATGATAGTGTTGCTCCTATGGTACTGAACCAGATGAAATTAGGGGAGGTGGGATAAAGTTCCCATATGTGATCAATTAGAAGGGTAAAGAGATAATACTCTGTGAGTTATACATAACAATTTGAATTCAAACTGCCATTATATTGATTATCTAAGCATATGAAAGTTTAATAAGATGCGGGACTTATGAAACGACTGTTACTTGATGCTTATATTTGAGTCTTTAGCTGATGTAATTGCTGATGGAATTCTTAAAACAAATGGAGCTCATGAATTTCGCCTTTTAATATGTTTCCTCGCTTGGGGGATGACAGTGGTAGATATGAACATAAACAAGAAATTAGCTACGGCCGTCAATGTTCGCTGGCAAATCAATGATTCAAATAATTTCACATTTGTGTGTGAAGTATAATTATTTGGTAGAAATTTGAGCTCTGCACCCTGAAGCTCTAGGTTTTTTT
>Dhingra_Pear_16_GATCAG_L001_R1_001_paired_trimmed_paired_merged_contig_98331 probable E3 ubiquitin- ligase LUL4
TTCTTTTTGTTGTCCGCTGGTTGTTCGCTTCTTGAATTGGTCTATGTCTTATGTTATGTCTGTGTTTGAAGCTTGTGTCTTGTAATAGATTGTGTGTTTTTGAAATGTGTGTGTTGATTGGTATGTATTCATGCTCAGATGTTGTGGACAAGAAATGGGATGGGGTTTTGATCTCAAAGTTATCGGCATTTAGGACCTGAGAATACTAAAGCCTTTAACCGTATAACCATAAATTTAAGAATTTGAGTTAGCTGAGATGGAATTTTCGTAGCAATTAATTGGGTAGAGGAAGAGAACTGTAATGCTTTTGGATTCATTGCTGCCATATCCATGGAAATGGAGTGCTAGTGTTGCTGCTATGATACTGAACCGGAAAAAATTAGGGGAGGTGGGACAAATTTCTGATATGTGTTCATTTAGAAGGGTAAGGAGACAATACCCTATGTGTTATACAAAACTTGCTTTCATATGCAAGTCTGCAATTACATTGATTATCTAAGCATATGAAATATTAATAAGATGTGGGACTTATGAAGCGATTGTCACTTGATGCTCATATTTGAATCTTTGGATGATGTAATTGCTGATGGACGCCTTAAAAGAAGCTCATGAATTTCGCCTTTTAATATGTTTCCTAGCTTGGGGGATGACAGTGGTAGATATGACCAT
>Dhingra_Pear_16_GATCAG_L001_R1_001_paired_trimmed_paired_merged_contig_2727 probable E3 ubiquitin- ligase LUL2	GO:0008270	GO:0016874	GO:0008152
TATCTGCTTCATCACCCGCACTTTGCACTCCCCATTCTCCTTCTTTTCAAACACCGCCTGGGTGATCTGAGAATTCCCAGCGGAATTTCCATCCGATTCCCGCTCACCATCATTCAAGGGGAAGGATTCAGCCTTCACCACAAGAGGATAAACTTCTACGTCACCCTCTTTTGTTAACCCTATGTCCTCAAACACCGAGAAGTCAATCCCAGTTCCGGAAGGTTGTCTAAACTTTTGACCAAGGCCCTTCTCAAAAGGCACTGTAACAGATTTAAGCAAGCCTTCCTTTGTTGCTATCAGTTTACAGTCTACATCTTCTTTAGCAAAAAACATAACTGTCATGCTTCCGGGCGCAGCAGCATCAAACGTGAAAGCAACAACGAACCTCCCAGGATTCTCCTCATCCGGCTCAACCC
>Dhingra_Pear_16_GATCAG_L001_R1_001_paired_trimmed_paired_merged_contig_2728 probable E3 ubiquitin- ligase LUL2	GO:0008270	GO:0016874	GO:0008152
TATCTGCTTCATCACCCGCACTTTGTACTCCCCATTCTCCTTCTTTTCAAACACCGCCTGGGTGATCTGAGAATTCCCAGCGGAATTTCCATCCAATTCCTGTTCACCATCATTCAAGGGGAAGGATTCAGCCTTCACCACAAGAGGATAAACTTCTACATCACCCTCTTTTGTTAACCCTATGTCCTCAAACACCGAGAAGTCAATCCCAGTTCCGGAAGGTTGTCTAAACTTTTGACCAAGACCTTTCTCAAAAGGCACTGTAACAGATTTAAGCAAGCTTTCCTTTGTTGCTATCAGTTTACAGTCTACATCTTCTTTAGCAAAAAACATAACTGTAATGCTTCCGGGCGCAGCAGCATCAAACGTGAAAGCAACAACGAACCTCCCGGGATTCTCCTCATCCGGCTCAACCC
>Dhingra_Pear_16_GATCAG_L001_R1_001_paired_trimmed_paired_merged_contig_2730 probable E3 ubiquitin- ligase LUL2	GO:0008270	GO:0016874	GO:0008152
CCTTTCGGTGCTGCTCCCCCTCCCCATCTCCCTCAGGGTGCTCCCTTTGTGGAACATCAGAAGACGGTCACCGTTAAGAATGCCGTGAATATCAAGAAAGACTCTTTGAGGGTTGAGCCGGATGAGGAGAATCCCGGGAGGTTCGTTGTTGCTTTCACGTTTGATGCTGCTGCGCCCGGAAGCATTACAGTTCTTTTTTTCGCTAAAGAAGATGTAGACTGTAAACTCATAGCAACAAGGGAAAGCTTGCTTAAATCAGTTACAGTGCCTTTTGAGGAAGGACTTGGTCAAAAGTTTAGACAACCTTCCGGAACTGGGATTGACTTCTC
>Dhingra_Pear_16_GATCAG_L001_R1_001_paired_trimmed_paired_merged_contig_37481 probable E3 ubiquitin- ligase LUL2
GTCGGTTTGGATATTGAGACGGATGAGGTGGTGTGGAAGCAGCAAAAACATGAGTGCCCCCAGACATTTGGGGTTGCGGGCGGTGCCTCCGGCGACCCCCGGAGGTGTTGCTTCCAAAATTACCCATTGTCTCTATACTCGGGAATTTCAGTTTCCACTTATTTATTAAACGATTACAAACACGCAGAAAATACCATCAAATCTGAATCTTCTGTTTGGCAGATGAGAAACCTTGGCTTGGGATGTCTTGTTTGCATTCTAGAGAGA
>Dhingra_Pear_16_GATCAG_L001_R1_001_paired_trimmed_paired_merged_contig_57380 probable E3 ubiquitin- ligase LUL2	GO:0008270	GO:0016874	GO:0008152
CCCTCAGGGTGCTCCCTTTGTGGAACATCAGAAGACGGTCACCGTTAAGAATGCCGTGAATATCAAGAAAGACTCTTTGCGGGTTGAGCCGGATGAGGAGAATCCCGGGAGGTTCCTTGTTGCTTTCACGTTCGATGCTGCTGCGCCCGGAAGCATTACAGTTCTTTTTTTCGCTAAAGAAGATGTAGACTGTAAACTGTTAGCAACAAAGGAAAGCTTGCTTAAATCAGTTACAGTGCCTTTTGAGAAAGGACTTGGTCAAAAGTTTAGACAACCTTTCGGAACTGGGATTGACTTCTCAGTG
>Dhingra_Pear_16_GATCAG_L001_R1_001_paired_trimmed_paired_merged_contig_57749 probable E3 ubiquitin- ligase LUL2	GO:0008270
CATCCGTCTCAATATCCAAACCGACAAGACTCCAATCCGCCGCAATACCATCAGAACCCGTCTCAATATACAAATGGATCAAACCCCAATCCGCCCCAGTTCTTCCAATACCCCAGATTCTACCTGCCGCCGCCTATGCCGGTACCGTATCCGCAGCCTTTTCACGGCAGCGGAGTCTATATGGGCCCCACTCCCGCCAATTGGGTTCACGGGCAGTTCCCTTTCGGTGCTGCTCCCCCTCCCCATCTCCCTCAGGGGAA
>Dhingra_Pear_16_GATCAG_L001_R1_001_paired_trimmed_paired_merged_contig_7176 probable E3 ubiquitin- ligase LUL2
CATCCGTCTCAATATCCAAACCGACCAGACTCCAATCCGCCGCAATATACAAATGGATCAAACCCCAATCCGCCCCAGTTCTTCCAATACCCCAGATTCTACCTGCCGCCGCCTGTGCCGGTACCGTATCCGCAGCCTTTTCACGGCAGCGGAGTCTATATGGGCCCCACTCCCGCCAATTGGGTTCACGGGCAGTTCCCTTTCGGTGCTGCTCCCCCTCCCC
>Dhingra_Pear_16_GATCAG_L001_R1_001_paired_trimmed_paired_merged_contig_16874 probable E3 ubiquitin- ligase LOG2	GO:0008270	GO:0016874	GO:0008152
AAACTTTGAGTTTTAACGATAAGGATAAAATAAAAGGAAAAGTGAATAGTATCAAGTTTGACTTTTTAGTGTAAAAATGTAATTTTTCGTTAAAATGAACAGTACTCTTCAATCCGGGTTTTCGTATATCCACCCCACCGGTGAAAAAACTTGCACTCTAGTCGAGCTCACAATGATCCGAACCATCCACAATGGCGTCAGTAGGAAAAACAACAATGGTTAACACAAGTTAAAAGTAAATAAAATGCATTCTGTTGAGACACGACAGTGTCGCTACTAAACACTGATCACTGTGAGGAATTTGCCAACTCTACATGTCTTCCTCAAATACAAGGAAGCTGAAGCGTGGCGCCAGAGTCATCCGCCCCACGCCTCATGAAAGGGAAAACAAGGGGTTTCTATAAAGGAAAATAGAATACAAGTATAATTGGCAATTTTATTCTTTTTAAAAGTATAGCGCAACTATTTTCTCAACTCGCTCACATGTGATGAGATCCGTACGATTCTGACATCTGTGTTGGACTCATCGTATGTGAGAAAGTCGGGTCATGTTTTATCTTTTCTTGTATCGTTTTCTTTAGGATTATATGGAGTTTACAATATGTAGTTGATAGCATGCTATCCTGAACTATGTGCTCAATTGTTCACCTTGATTTCCAAGAGCCGGTCAACTGGTTGCCTACAGACGGGGCATCTGTTTGTCTGGAACCTCAGAACCTTGGCACAACCACTGCACATGCACATGTGCCGGCATGGGAGGACAGTTGTGTCTCGAGGTTCTGACAAGCAAATTATACATTCTTTGCCAGAATCATTTCCATTTTGATCATTTTCAACTGAATTCCCAATACCAAAGATCTCCTGCAGCTCGTACCTCATACCATTCACCCACAGTATCTGCTTCATCACCCGCACTTTG
>Dhingra_Pear_16_GATCAG_L001_R1_001_paired_trimmed_paired_merged_contig_26105 probable E3 ubiquitin- ligase LOG2	GO:0008270	GO:0016874	GO:0008152
ATATACGTACTTAAATCTCTCAGCCCAAATACATAAAATTCATGGCAAAATACCTCATTATCTACATTAATCTTTCTTGAAACAAATAATTACAGCAGTGTAGAAGCAAATTGTATATACCCTACAACCAAGCCAAATGTAGAAGATGTATAACACTATTGCGTGTAAAGAGCATTGTTACGCATCTCTGGTGCAACACAGCATGTTACACATCATACAACATATAATTTGCCTTTTTGATTAATTGAAAACAGGATGGAAAACGGAAGGGCAGAAGGAAAGAGGAGAAAAAAGGCAGGGCCGGGCGCGGTGGGTGTGGGGTGCCTTTAACTTACAGAATGCTAGTGGCAGAACACATCCACTCATTCCTCAGGGCCATCGTTGACCTTTATCTCCAAAAGCCTCTCAACTGGTTGTCTGCAAATGGGGCAGCGGTTTGTTTGGAATCTCAAGACCTTGGCACACCCATTGCACATGCACATGTGTCTGCATGGAAGAACAGTTGTATCCTGTGGTTCAGATAGGCAAATTACACATTCTTTCCCTGGGTCATTCCCGTCCACGTCACCTTCAACTGAATTACCAATGCCATATATCTCCTGTAGTTCATACCTCATCCCCTTCACCCAAAGAATCTGCTTGGCAACCCTAACTTGGAATTCACCTTTCTCCCTTTCAAATACAGCTTGAGTTATCTGGGAGTTTGTTGTTACAGACAAAGGGCTACTTTCATTGGTGTCAGATTACAGGCCTCGCCTTCTTTCGCAAAGAAGATAATGGTGATGCTCCCAGCAACAGTGGCATCAAAAGCAAAGGACAGGAGGAAGCTTCCAGGGTTTTCCTCATCGGGCTCGACCTTCAGAGTCTCCTTCTTCAGATTCACATCGTTCCTTATAGTTACCGCCTTCTGGTGCTCCACGTATGGCGTCGGAGCCTGCATTACCGGGCCGCACCGGTACCGCCCGCCAGCCCAATTCGGATGGGCCGGGTCCATGTGGGGATAGGGGACGCGGTGGTGCTGATCGTACGGAGCGGGCAGAGGCAAGGGCATGGGCTGTGGCGGGTAGTGACCTTGGTACTGGTAGTACTGGGGCGGGTTGGGGTTCGGGTACTGAGAGGGGTACGGAGTCGCCGCTGCGAATACGTAGCGGTTTTGAGAGATTTCGGGCTGAGGTGGCGCCGGAGGAGGCGGAGCAGGGTGGTTTTGGCGGGACCCATGTCTCCGGCGGCCGCCGTTTGTTCTGCTTCCGCTGTTTCCCATTTTGGGTTAACTCATTTTTCTTGGATAAGAAAGAAAAGTAACCCTAAACCCTAACATTATATTGAAACAGAACATCATTGCTAAAAAGAAA
>Dhingra_Pear_16_GATCAG_L001_R1_001_paired_trimmed_paired_merged_contig_26144 probable E3 ubiquitin- ligase LOG2	GO:0008270	GO:0016874	GO:0008152
ACAGAAGAACCCAAAACCAGGAGAATACAATATCAAAGTTCCAATCTTTCACATCTTCTCAACCTGTCTGACGACAGCTCTTGATTTTCCAGCCCCAATCTGTTTGTTTCCCAAGAAAATTCCCAAGAAAATTTAACCCAACATGGGAAACAGCGGGAGCAGAAACAACGGCGGCCGCCGGAGACACAGCTCCCGCCAAAACCACCCTGCTCCGCCTCCTCCGGCCCCACCTCAGCCCGAAATCTCTCAAAACCGCTACGTATTCGCAGCGGCGACTCCGTACCCGTCTCAGTACCCCAACCCGAACCCGAACCCGAACCCGCCACAGTACCCGAACCCGAACCCGCCCCAGTACTACCAGTACCCGGGTTACTACCCGCCGCCGCCCATGCCGGTGCCTCTGCCCGCTCCGTACGATCACCACCACCGCGTTCCCCATCCCCACGTGGACACGGTGCATCCGAATTGGGCCGGCGGGCGGTACCGGGTAATGCAGGCTCCGACGCCATACGTGGAGCACCAGAAGGCGGTTACTATAAGGAACGATGTGAATCTGAAGAAGGAGACTCTGAAGGTCGAGCCCGATGAGGAAAACCCTGGAAGCTTCCTCGTGTCTTTTATTTTCGATGCCACGGTTGCAGGGAGCATCACCATTATCTTCTTTGCAAAAGAAGGCGAGGATTGTAACCTGACACCAATGAAGTTTAACCTTCATCCACCTGTGACGGTACATTTTGAACAAGGTCTGGGCCAGAAGTTCAGGCAGCCTTCGGGAACCGGAATTAACTTCTCAATGTTTGAGGATGCTGAGTTACTGAAAGTAGCTGACTTGGATATCTATCCTATAGCTGTGAAGGCCGAGGCATCCCCTCCTGCCCATGATGGATCAGAGGGAAGCCCCGCGTCTGTAACAACAAACTCCCAGATAACTCAGGCTATATTTGAGAGGGAGAAAGGTGAATTCCAAGTTAGGGTTGTCAAACAGATTCTTTGGGTGAATGGGATGAGGTATGAACTACAGGAGATATATGGCATTGGTAATTCAGTTGAAGGTGAAGTGGACGGGAATGACCCCGGAAAAGAATGTGTAATTTGCCTGTCTGAACCACGCGACACAACTGTTCTTCCATGCAGACACATGTGCATGTGCAGTGGGTGTGCCAAGGTCTTGAGATTCCAAACAAACCGATGCCCAATTTGCCGGCAACCAGTTGAGAGGCTTTTGGAGATAAAGGTCAACAATGGCCCTGAGGAATGAGAGGATGTGTTCTGCCACTAGCATTCTGTAAGTTAATGGCACCCCACCCCACCCCACCCCGCCCGGCCCTCTTTCTCGACTTTCCTTCTGCACTTGCTTTTCCGTCCCTCACTTCGGTTTTCAATGAATTGAAGAGGCAGATTATATGCTGTACGATGTGCAACATGATGTGTTGCACCAGTGGTATGTAACGATGCTCTTTACACGCATGCCGAGTGTTCAGTGGCAATTCTTGACCATACATGTTCTGCATTTGAATTGGTTGTACCGTTGTAGGTCAATCTACAGTTTGCTTCTACCTGTTGTAATTATTTGTTTCAAGAAAGAATAATGTAGAGGTAATCAGGTATTTTTCCATGAACGTTCCAGTTCCGATGAATTTTAGGTATTTGGGCAGAGAGATTAAAGTATGTACATACTAGTTCCTCTGGTGTTTTTCTTTTTTTTTTTTTTTT
>Dhingra_Pear_16_GATCAG_L001_R1_001_paired_trimmed_paired_merged_contig_2729 probable E3 ubiquitin- ligase LOG2	GO:0046872
AGGTTTCTCATCTGCCAAACGAAAGATTCAAAATTTGAAGGTTTTTTTTTATTGTTCAATACAAAAAAAAGTGAAAACTGAAATTCCAAATATAGAGAAAATGGGAAATTTTGGAAGCACCACCTCCGGGGGTCGCCGGAGGCACCGCCCGCAACCCCAAATGTCTGGGGGCACTCATGTTTTTGCTGCTTCACCACCACCTCATGCATCTCAATATCCCAACGGACCAGACTCCAATCCACCCCAGTACCGTCAATACCCGTCTCTATATCCAAATGGATCAAACCTAAATCCGCCCCAGTTCTTCCAATACCCCGGATTCCACCCGCCGCCGCCTGTGCCGGGTCCGTATCCGCAGTCTTTTCACGGCACCGGGGTCTACATGGGCCCCACTCCCGCCAATTGGGTTCACGGGCAGTTCCCTTTCGGTGCACCCCCTCCTCCCCCTCAGGGTGCTCCCTTTGTGGAACATCAGAAGACGGTCACCATTAAGAATGACGTGAATATCAAGAAAGACTCTTTGAGGGTTGAGCCGGATGAGGAGAATCC
>Dhingra_Pear_16_GATCAG_L001_R1_001_paired_trimmed_paired_merged_contig_29532 probable E3 ubiquitin- ligase LOG2	GO:0008270	GO:0016874	GO:0008152
TTTTCTTCTTCCGTTTTCTTTTGGATTTTATAGATTTTACCAGTGTTGATAGCATCCTACCCTGAACTATCAGCTCCATTGTTCACCTTGATTTCCAAGAGACGATCAACTGGTTGCCTACAGACGGGGCATCTATTTGTCTGGAACCTCACTGCACATGCACATGTGCCGGCATGGGAGGACAGTTGTATCTCGAGGCTCTGACAAGCAAATTATACATTCTTTGCCAGCATCATTTCCACTTTGATCACTTTCAAGCGAATTCCCAATACCATAGATCTCCTGCAGCTCATACCTCATACCATTCACCCATAGTATCTGCTTCATCACCCGCACTTTGTATTCCCCATTCTCCTTCTTTTCAAACACCGCCTGGGTGATCTGAGAATTCCTAGCTGAATTTCCAACCGATTCCTGCTCACTTTCATTCAAGGGACAGCATTCAGCCTTCACCACAAGAGGATAGACTTCTATGTCACCCTCTTTACTTAACCCTATGTCCTCAAACACTGAGAAGTCAATCCCAGTTCCG
>Dhingra_Pear_16_GATCAG_L001_R1_001_paired_trimmed_paired_merged_contig_50514 probable E3 ubiquitin- ligase LOG2	GO:0016471	GO:0008270	GO:0016820	GO:0016874	GO:0008152	GO:0015992	GO:0055085
CGAAAGAAGGCGAGGCCTGTAATCTGACACCAATGAAATTTAACCTTCATCCACCTGTGACAGTACATTTTGAACAAGGTCTGGGCCAGAAGTTCAGGCAGCCCCCTGGAACTGGAATTAACTTCTCAAAGTTTGAGGATACAGAGTTACTGAAAGTAGCTGACTTAGATATCTATCCCTTAGCTGTGAAGGCTGAGGCATCCC
>Dhingra_Pear_16_GATCAG_L001_R1_001_paired_trimmed_paired_merged_contig_63196 probable E3 ubiquitin- ligase LOG2	GO:0016471	GO:0008270	GO:0016820	GO:0016874	GO:0008152	GO:0015992	GO:0055085
GATGCCTCAGCCTTCACAGCTAAAGGATAGATATCCAAGTCAGCTACTTTCAGTAACTCTGTATCCTCAAACTTTGAGAAGTTAATTCCAGTTCCAGGGGGCTGCCTGAACTTCTGGCCCAGACCTTGTTCAAAATGTACTGTCAGAGGTGGATGAAGGTTAAATTTCATTGGTGTTAGATTACAGGCCTCGCCTTCTTTCG
>Dhingra_Pear_16_GATCAG_L001_R1_001_paired_trimmed_paired_merged_contig_25089 probable E3 ubiquitin- ligase HIP1 [Jatropha curcas]	GO:0008270
CTCAATTCAGTTGCTGGTACGAAAATAGGATGATCCAAAATGTGTCTCGCCATGCTTCTTGAGCTCCCTTCCTCAAGTGGTGGAGGCTGTGGAGCATCTCTGTCTCCAAAAACCACAGAATTTGATAAGCTGCCAGTTCTTGAGCTAGACCCTCCACTCCATCTCAATGATTGCACATTTTGCGGCAAAGCAGGAACATGGATGACAACTGGTGGGTTCTGTGAACTCGTATTATCTAGCGCTGGTGCTGGTCTCAAGTCCATATTATGATCAACTGGAAGAAGACTTGGTGAATGATGCGAAGAGGAAATACTAGAATGCCTAGCAGCCCTCCCCGTTGGAAACCTATTAGAGGGTATAGAATTTTGCTGATTTGAAGGATTTATTCTCACACGGAAGTTCCTATGAGTGCCTTCTGAGCTTCTTCCAGCATTTGAATCAGGAAGGCTGTCAGAAGCAAGTGCTCTCCCAACTACTCCAAGTCTTGAATTCCCCTGTTCTGATGGGGTAGATATGCTTAGGCTGCCACCTGCATTATAGTGAGCGGGAACAGAAGTCCTTCCACCACTGTCTGTATGCTGAAAGTAACTGCAACTTCCACTTAGAGAAGACTGTCCTATATTTCCCTCCATAGCCTTTCTTTTACAAGATACACGACGACCCTCCAATGAACTGCCCGATCTGCCATCATTCTCTCCCATTAAAAATCCAGCAGTTCCAGAAGGTAGCATAAAGGGATTAGAACCACTAGGAGGTCGAATTTGCTCATTTTCAGAAACATTATACTTGAATGTGTTAGGACATTCCATTACTTGACTATTATCACCACCATGACCCGCAAAAGCTGCATTCAAGTTCAGATTCTGTGGAATTGCATCAGAACTTGAACTTTGTGTAAAAATAGTATTCACATTGTTGCCCAGTGAAAGGTTATTAGTTGGTTCATAGCGTCGCTCCTCTAACCTTGAAGCAGCTTCTACACAAGGATCCACTGAAGAAGACCATCCAAGTTCTGGTTTCCGCTCATCACGACTAACCTCACTCTGTGAGTTGCTAGAACTAGGTTCACCCAGGCACCATCTACTCAAGTGTTGTCGCTCCTGTCCCATAGAATTCACAACATTCATATCACCAGGTGATTGTACATAGTCTGGAATCCTTTCGGCAGGATTCCGTGTGCTATTCCAGCAAATTTGCTGATCTAGAGCAGCATCGTTTGATGCACTTCCATGGTCAAAATCTAGCATTTCAGGCAAGGAACCGATAGTGCCCCTCTGCCCTTGCATTAGGGCTAATATGAATCTCCTTGTATAAGAAATTAAAGAACTTGAAGAAATCTTCAGTATAAATAAATCGTTATTTGTACTTTGGCAGAC
>Dhingra_Pear_16_GATCAG_L001_R1_001_paired_trimmed_paired_merged_contig_27568 probable E3 ubiquitin- ligase HIP1 [Jatropha curcas]	GO:0008270	GO:0016874	GO:0008152
TCTGGGTCTGCCAAAGTACAAATAATGTATTACTTATACTGAAGATTTCTTCAAGTTCTTTACATTTCTTTTACAAGAAGATTCATATTAGCGCTAATGCAAGGGCAGAGGGGTACTATTGGTTCCTTGCCTGAATTCCTAGAATTTGACCATGGAAGTGCATCAAACGATGCTGCTCTAGATCAGCAAATTTGCTGGAATAGCACACGGAATCCTGCAGAAAGGATTCCAGACTATGTACAATCACCCGGTGATATGAATGTTGGGTTTGTGAATTCTATGGGACAGGAGCGACAACACTTGAGTAGATGGTGCCTAGGTGAACCTAGTTCTAGCAACTCACAGAGTGAGGTAAGTAGTGATGAGCGGAAACCAGATCTTGGATGGTCATCTTTGTGTAGAAGCTGCTTCAAGATTAGAGGAGCGACACTATGAACCAACTAATAACCTTTCACTGGACAACAATGTGAATACCATTTTTACACAAAGTTCCAGTTCTGATGCAATCCCACATAATCTGAACTTGAATGCAGGTTTTGCGGGTCATGGTGGTGATAATAGTCAAGTAATGGAATGTCCTAACACATTCAAGTATAACGTTTCTGAAAATGAGCAAATTCGACCTCCTAGCAGTTCTAATTCCTTTATGCTTCCTTCTGGAAGTGCTGGATTTTTAATGGGAGAGAA
>Dhingra_Pear_16_GATCAG_L001_R1_001_paired_trimmed_paired_merged_contig_27569 probable E3 ubiquitin- ligase HIP1 [Jatropha curcas]	GO:0008270
ATGAATGTTGGGTTTGTGAATTCTAGGGGACAGGAGCGACAACACTTGAGTAGATGGTGCCTAGGTGAACCTAGTTCTAGCAACTCACAGAGTGAGGTAAGTAGTGATGAGCGGAAACCAGATCTTGGATGGTCATCTTCAGTGGATCCTTGTGTAGAAGCTGCTTCAAGATTAGAAGAGCGACACTATGAACCAACTAATAACCTTTCACTGGACAACAATGTGAATACCATTTTTACACAAAGTTCAAGTTCTGATGCAATCCCACAGAATCTGAACTTGAATGCATGTTTTGCGGGCCATGGTGGTGATAATAGTCAAGTAATGGAATGTCCTAACACATTCAAGTATAACGTTTCTGAAAATGAGCAAATTCGACCTCCTAGCAGTTCTAATTCCTTTATGCTTCCTTCTGGAGGTGCTGGATTTTTAATGGGAGAGA
>Dhingra_Pear_16_GATCAG_L001_R1_001_paired_trimmed_paired_merged_contig_3012 probable E3 ubiquitin- ligase HIP1 [Jatropha curcas]	GO:0008270
TCTCTATGTCGGTCGTGAATATCAGCCACCCCAAAAAGGACTGACTGATCAAGAATCATAACATCCTCAAATCGCAAGCTCTCGCCCCTACGCATGAGACCCAGGACATTGCAAATCTGCTCAGATACCAGCCTGCTACTTCCTTCACCCCCTGCAGCAGCCAAAGTCCGTAATGAATATGGAAGTCCAAGTCCACCATCGCCATGTCTCTCCATCCAAGATGCTGACCTTGGGTGAGACCGATGATGACCTTGGTTACCTGTACCAGATGAACTCTCAACCTCTGGTGATGATGCAGGACCCGAATGCAGAGGCAAATAATTAGTGCCCTGACTCCCAGGCTCACTACCAGAAGCAGAAAATAACGATCGGCGAACATATTCAGATAATCTTCGAGGAAATTGCGGATGAGAATTGTGAGGAGGAACCCACGTAGGTGCAGCTGCTGGATTAACACCTGAACTTGTGCCAGTCCGGGATGCTGAAGCAACATTACCAGGAATACTTGCATTTCCACCAGGTAAATTTCTGTTTGATGCACCTGCCATGCTTCTTGAGCTCCCTTCCTCACGTGGTGGAGGCTGTGGAGCATCTCTGTCTCCATAAACCACAGAATTTGATAAGTTGCCAGTTCTTGAGCTAGACCCTCCACTCCATCTCAACGATTGCACATTTTGCGGCAAAGCAGGAACATGGATGACAACCGGCTGGTTCTGTGAACTCATATTATCTAACGCTGGTGCTGGTCTCAGGTCCATATTATGATCAACTGGAAGAAGACTTGGTGAATGATTCGAAGAGGAAATACTAGAATGCCTAGCAGCCCTCCCCATCGAGAACCTATTTGAGTGTATAGAATTTTGCTGATTTGAAGGGTTTATCCTCACACGGAGGTTCCTATGAGTGCTTTCTGAGCTTCTTCCAGCATTTGAATCAGGAAGGCTGTCAGAAGCAAGTGCTCTCCCAACTACTCCAAGTCTTGAATTCCCCTGTTCTGATGGAGTGGATATGCTTAGGCTGCTGACTGCATTATAGTGAGCGGGAACAGAAGTCCTTCCACCACTGTCTGTATGCTGAAAGTAACTGCAACTTCCACTTAAAGAAGACTGCCCTATATTTCCCTCCATGGCCTTTCTTTTACAAGATACACGACGACCCTCCAATGAACTACCCGATCTGCCATCATTCTCTCCCATTAAAAATCCAGCA
>Dhingra_Pear_16_GATCAG_L001_R1_001_paired_trimmed_paired_merged_contig_94254 probable E3 ubiquitin- ligase HIP1	GO:0008270
TGATATAATATCTTGCATAGACATACATTTCGTACATAAAGTTCCAATACGCGCGTAAGAGATTTTTTTTTAGTATTATACATTTCGATATTCTCGTTGTTTTTTTATACACGATCTGTACATTTACCATAAAAATGAAACTAAATTAAACTAGCCTTGTAAAATTGAGAAATCACCAAATTCTTCAACTTCATAAGACTTAATTCGTTTACGGACTTTGAATGTGAGAAAACGAGGGAAGAGTAGTACTTATACCGGGAGATTTGCACATAGGACACACATTTTTATACCCTAGCCATTGCTTAATGCACGAAATGTGGAAGCCGTGTCCGCAGTCCAATGTTCCTAGCTCATCCTCTTCTACAAAATCCTCCTGGCAGATGCTGCAGAAGTCTTTCCGAGTATTTTCTTCTGTAAACACAAAGTAATGGCTGCGTTTGAGAGACGTGACAGCTACTTCCTCAGATAATCCTGTGCTGACATACCCTATACGATCTTCTAAAGCCAATAGTTCCTCATATGACATGTTATCCACATC
>Dhingra_Pear_16_GATCAG_L001_R1_001_paired_trimmed_paired_merged_contig_36668 probable E3 ubiquitin- ligase HERC2	GO:0046872
TGATTCGTCAGTAGAAAGTCTAAATGGACAAAACTTAGGCTTTCCCTTACGACCATATTTCAGTAGTTGAGCACCCTTCTTCAAAGCAATTATTGCCTGGATGTCAGGTTGGCATTCCCGTACCATGAGAAAGATATGAAGGGCGGATAAACGCTGTATGAACTAAACATAGGACCATATCAAATGCTATTCTAATTATAACGTTACCCTGAACTCCATACCGCATATAGTAATGACTTTTTGACTTCCAACTCAAGACGCATACCAACTTAGTTCTCATTCAGT
>Dhingra_Pear_16_GATCAG_L001_R1_001_paired_trimmed_paired_merged_contig_98811 probable E3 ubiquitin- ligase HERC2
TCTCCATTCCTGATTGAAGCAAAGCAGTAAACATGAGCGCCCACCTGTCTCTCCGCCACCGCTCTTTCGCATACCTCACTCGCTACCTCTCCTCCTCACCCTTCTCCACCGCCGCCACCACCTCCAAAATCCCCACCCTTTACGAACCCACCGCCGCCACCACCACCCAAGATGACGACGCCCCCACCACAACCCTCCAACTCCTCTCATGGGGCAGAGG
>Dhingra_Pear_16_GATCAG_L001_R1_001_paired_trimmed_paired_merged_contig_115607 probable E3 ubiquitin- ligase BAH1-like 1
GTTCAAGGAGCCAGGATGCACTTGACCATAATCCAAAAATGCAAATTTACATGAACCAAATGTTTGAGTCCCAAAACTTTGAAGACCATATGTTATTCAAAAGCTATATACAAGAAGCTAAACATCCAGAAACAAGAAGGTAATGGCTTTCCAAACTACAAAATAGTTGGCGGGTTACAAAGCCCCAACCGTGGGGGCAGCTACTAAGGGCCAATGAATGCCCGGCACTGGGATTCCCAGTGCTGCTTTGCTTGCCGAACCCTCTCTACCCTCTC
>Dhingra_Pear_16_GATCAG_L001_R1_001_paired_trimmed_paired_merged_contig_26106 probable E3 ubiquitin- ligase BAH1-like 1	GO:0005634	GO:0008270	GO:0016874	GO:0061630	GO:0006817	GO:0009626	GO:0009627	GO:0009697	GO:0010167	GO:0010337	GO:0016036	GO:0016567	GO:0042742	GO:0043161
GGAATCCAATCGAAAAATTGAATTGGAAATTGAAATGCAGTTAGAGATTCCGAGAATTTCAAATTTCCATTCTAAATTCTTCAAAATGTTCCGAACTTCTTGCGATCCAATCAGATCCAAATTTTAGAATGGAAATTGGAAATTTTGTTTCCGATCCGATCCATCCGAAAATCACCCCTATGTGAGAGCCTATAGTGGAAATATCAGAATACCACCTCCAATACCCACGCTATCTATCAAGAGTTGAACCAAACTCCAACCACCAATCGGCAACTATGAGCAAAGCCAGAAACTTCCGCGGCCGTGCGGGCGACGACAGTGACAACAAGAACAGCAACCCAAACCAACCCTCCTCCTCCTCATCCGCCTTTAATCTTAGTAATCAATAAATATGGTACAAATAGCATTACAAAATATAATCGTATCCTCGGATACTTTGTAGCAAGGTTCAAGGAGCCAGGATGCATTTGACCATAATCCAAAATGCAAATGTACTTGAACCAATTTGGTGAAAAAAACAGCGAACCCTCCCTTATTCATGACCATATGTACAGAGTTAATCAAAAGTTACATACAAGAAACTAAACATCCAGAAACAAGAACGTTAATGGCTTTCCAAACTACAAAATCGTTGGCGGTTTACAGAGCCCCAACCGTGGGGCAGCGACTAAACGCCAACGAATGCCCGGCACTGGAATTCCCAGTGCTGTTTTGCTTGCCGAACCCTCTCTACCCTCTCAGTCTGGAGTCTCTGCTCCCAGTATTCACGGCAGTTTCTGCTAAGTAACATGCTGAGCTCTTCTAAATGTACAGCGCCTTGGAAAACTCTTGCCTCTCGGCATAGAGGGCATTTTTCTTTAGGCTCTGCGGACTTCAATCCATCGACAATAGTCACTGATGCGGCCGAGCAAGCACACATGTAGCAGAATATGTGACCACATGCGAGAGCAACTGGATCAAAAACCGTGTCCAAGCATATAGAACAAGTCAAATCGATATCAAGCTTAACGGAATCAAAGAGCTCACAGGCCAGAGATGGTTTCCCATCATTAATCTTGAGGGAGCATCCCTCAAACAGAGCCGGTGTCTTACTCGACTTAGTCTTGGTTTCCCTTAAATTGATGTGAAAAGCCATGAGCTCAAAAAGCCAGGGGCTCTGAAGGAGTCCAATGTGCATGCTTTGAGCTTGCGACTTGAAGGCCTGTCCTTGCGTCGAGTAATGAATCTTATCATATTTCTTTAGTATTTTCCGAATGGCAACGGCGTTGATCAGAGCATAAGTCACGAGGTCCTTGCCTTCTTCGATCAAGGCACCATGGCCCCCTCGACCTTTGCCTTTGAACCAAAACATGTACTTACGAAAGCCGGAAGACAGATGGAGTTCAAGCAATTTCTGTGCGCGCTTATTGAAGAAACCCACCACTGCAGACATCTCATTGAGAAGGGCCGGGAAAAAGCTCCCGTCACACACTGGGCAGTGATCAGGGCAGGTACGGACGTCATGGAAATCTTCTCTGCGGCATTTCTTCAAGATCTTCTTAAGCTTCTTGAATCCGACTCCGGGCAGCTTCTTCTTCTGGCCTTGCATGTACTCCTGGTATGTCTTGCAGAACTTCATTTTTCATCAATATTTAACCCAAATCCTTCGACCTTAATTAAATTTACCGGATAATCAGAGATGGGCTGCGACTGGAAGG
>Dhingra_Pear_16_GATCAG_L001_R1_001_paired_trimmed_paired_merged_contig_59120 probable E3 ubiquitin- ligase BAH1-like 1	GO:0005634	GO:0008270	GO:0016874	GO:0061630	GO:0006817	GO:0009626	GO:0009627	GO:0009697	GO:0010167	GO:0010337	GO:0016036	GO:0016567	GO:0042742	GO:0043161
AAAACTCTTGCCTCTCGGCATAGAGGGCATTTTTCTTTAGGTTCTGCAGACTTTAATCCATCGACAATAGTCACTGATGCAGCCGAGCAAGCACACATGTGGCAGAATATATGACCGCATGTAAGAGCAACTGGATCAAAAACCGTGTCCAAGCATATAGAACAAGTCAAATCAATATCAAGCTTAACGGAATCAAAGAGCTCACAGGCGAGAGATGGTTTCTCATCATTAATCTTGAGGGAGCATCCCTCAAACAAAGCCGGTGCCTTCCTCGACTTAGT
>Dhingra_Pear_16_GATCAG_L001_R1_001_paired_trimmed_paired_merged_contig_104556 probable E3 ubiquitin- ligase ARI8
CCGACCACGCACCGAGGCAAAGCCTGAAAGCATGTACTACATGTATCAGTGTTCTAGAAAGATTTTGTTTTCTCTTTTTGAGCAGATAGTGTTCAAACAAGGTGCATGATGACATGAAATCAAGCCTTGACATAAGAAAGTTATGCCTTTGTAAAAAACTAGGAAAGGGGCACAAGATATTAAATCATTTTTCAGATGATTGCTATACACAGGAAATCAAAATGCAAAAGGTAGTGTTCCTAAAATGCTTACCAGCAAAACTCA
>Dhingra_Pear_16_GATCAG_L001_R1_001_paired_trimmed_paired_merged_contig_110635 probable E3 ubiquitin- ligase ARI8	GO:0000151	GO:0005737	GO:0003676	GO:0008270	GO:0016874	GO:0031624	GO:0061630	GO:0000209	GO:0032436	GO:0042787
CACAAACCCTATTACACAGATAGGACTTTCAATAGATCACAAGACCAATAATCCCCATACGATCTTATCTCCGAAAGGTCATTTTCCATAGCTCGCACCAAGCTCTTGAAGTAATTCCTAACCGCAACGGTCAGTTGGACTACCCTCGCCCGAAATTTGATGAAATCTTCAGTGGATCTATCCGCGTTGACATGCTCTTCTAGTTCCACTTCTGCACATTGATGGAACTTTTCCAACCCGCACTCTGCCTCGCCTTGCAAGTACTC
>Dhingra_Pear_16_GATCAG_L001_R1_001_paired_trimmed_paired_merged_contig_114367 probable E3 ubiquitin- ligase ARI8
TTCCGGCGAAAAGCACGTGCAGACTTACAGCAGATGCAAACTGTGCACCTTGAGAAGCTGAGCGATATCCAGTGCCAACCTGAGTCACAGCTGAAGTTCATTACAGAGATAGTTGAATGTAGTCGAGTACTAAAATTGACATATGCTGATGGATGTTATTTGCTGGAGCATGAACATGCCAAGTTGTTTTGAGTATTTGCAAG
>Dhingra_Pear_16_GATCAG_L001_R1_001_paired_trimmed_paired_merged_contig_12220 probable E3 ubiquitin- ligase ARI8
GGAACTATATACAGCTCATGTTCCTATAAACAAGCAAGACAGTCTCTTCCTCCCACCCTTGTTATTTTGTGCATCCTCCTCGCACTTGCAATCCCAACCCGCCAGGCCAATTCTCCGCTGCAATCTGCCAGCCAAAGAGGCAAAACCAAGGCTTCCACAACCGATTAGGCCAACTTGCATAGGAAACACAAATTACCGGCGCTGTTGACACATCTGGCACACACTGGCCGACCTGCCATTTGCAAAGGTGCAATGTTCA
>Dhingra_Pear_16_GATCAG_L001_R1_001_paired_trimmed_paired_merged_contig_12221 probable E3 ubiquitin- ligase ARI8	GO:0000151	GO:0005737	GO:0003676	GO:0008270	GO:0016874	GO:0031624	GO:0061630	GO:0000209	GO:0032436	GO:0042787
TGGACATATGCTTATGGATATTATTTACCGGAGCATGAACATGCCAAGAGACAATTCTTTGAGTACTTGCAAGGTGAAGCTGAGTCTGGGTTGGAACGGCTTCATCAATGTGCAGAAAAGGAGCTACAAGTTTACCTCAATGATCACCCATCAAAAGATTTCAATGAGTTCCGCACAAAACTTGCCGGATTGACCAGCGTGACTCGAAACTACTTTGAAAATTTAGTTCGAGCTCTGGAGAATGGTCTATCAGACGTGGATTCCCATGGTACCTGCAGCAGGACAGTAAGCTCAAAGAGTTTGGGAGGTTCAAGTAAGGGAAGAGGTGGGAGGGGCAAGGCTGCAACATCCAGGTCAAGTAGTTCCAGTAGAAACATTGACGATTTAGGCCACTGGTCCTGTGAACATTGCACCTTTGCAAATGTCAGGCCGGCCAGTGTGTGCCAGATGTGTCAACAGCGCCGGTAACTTGTTTCCTATGCAAATTGGCCTAATTGGTTGTGGAGGCCTTTGTTTTGCCTCTTTGGCTGGCAGATTGCAGCGGAGAAATAGCGTGGCGGGTTGCGAGGGAAGGGTTACTTACCTTTAGAATTGCCAGTGCGAGGAGGATGCAGAAAATATCAAGGGTCGGAGGAAGAGACTGTCTTGCTTGTGTATTGGAACATGAGCTGTATATAGTTCCTGTTGTTTGTCTAGCATTTCCGTGGCTGTCTTGATTCATGCAAATGCAAATGCCTTGGACCTGTAATTTTCATGTCATTAATCAGTTGCTGATAAAATTGTAGCAAAGTTTGAATCTTTAAAAAAGTCGGGGGTGGTGGTTGTAACTTGCAAGAGTGAACTAGTCGCGGGGGGACTGTTAATTGAATTGGACCCTGCTGCACCTGCACAAGTTGAATAAGTTATGTACTAATTATCTTCCTCTTTTTTCTCATCTTGAAAGCAAATGAACGATCGATGTCCCTTTCGGGTTTCCTTTTGCCCCAATTCCCCTCCCTGAATTTCTATGAATGGCACTGCTGCTACTCTTTAAATTCCATTGTTCTCTGTTA
>Dhingra_Pear_16_GATCAG_L001_R1_001_paired_trimmed_paired_merged_contig_12222 probable E3 ubiquitin- ligase ARI8	GO:0000151	GO:0005737	GO:0003676	GO:0008270	GO:0031624	GO:0061630	GO:0000209	GO:0032436	GO:0042787
TGGACATATGCTTATGGATATTATCTACCGGAGCATGAACATGCCAAGAGACAGTTCTTTGAGTACTTGCAAGGTGAAGCTGAGTCTGGGTTGGAACGGCTTCATCAATGTGCAGAAAAGGAGCTACAAGTCTACCTTCATGATGAGGACCCATCAAAAGATTTCAATGAGTTCCGCACAAAACTTGCTGGATTGACCAGCGTGACTCGAAACTACTTTGAAAATTTAGTTCGAGCTCTGGAGAATGGTCTGTCAGATGTGGATTCCCATGGTGCCTGCAGCAGGACAGTAAGCTCAAAGTGTTTGGGAGGTTCAAGTAAGGGAAGAGGTGGGAGGGGCAAGGCTACAACATCCAGGTCTAGTGGTTTGAGTAGAAACATTGACGATTTAGGCCACTGGTCCTGTGAACATTGCACCTTTGCAAAT
>Dhingra_Pear_16_GATCAG_L001_R1_001_paired_trimmed_paired_merged_contig_141166 probable E3 ubiquitin- ligase ARI8	GO:0000151	GO:0005737	GO:0003676	GO:0008270	GO:0031624	GO:0061630	GO:0000209	GO:0032436	GO:0042787
AAACAAAGCATAAATATAAAACAAGAAGAAAAAATAACAAGCCATGTATATATGCATCATTACAACACATATCATATTCTAATTTTTGAAGATTTCTCACATTGCTGCATCATATCATATCTTTATCCTGTATGCCATACAAAATGCACATGACATGCAACATTCAACGAAGATAAAAACTATATGATGATAAATGCCATGAGACTCACATTCCAGCAAAAGCTATATGAACAGCGGCAGGTAACATCATAGCTTCCACCACCAACAATAAAATTTATAGCATAATCACA
>Dhingra_Pear_16_GATCAG_L001_R1_001_paired_trimmed_paired_merged_contig_20964 probable E3 ubiquitin- ligase ARI8	GO:0000151	GO:0005737	GO:0016021	GO:0003676	GO:0008270	GO:0016874	GO:0031624	GO:0061630	GO:0000209	GO:0032436	GO:0042787
ATTATGAACGTTGGGCAAGCAATCAGCAGTCGAGGCAAAAGGCTCTTGCGGATTTGAATCAAATGCGAACTGTGCATATGGAGAAACTTAGTGACATACAGCGTGAACCTGAGTCTCAGCTAAAGTTCATAACTGACGCCTGGCTGCAGATTGTTGAGTGTAGAAGAGTACTAAAATGGACTTATGCTTATGGGTACTACCTGCCTGACCATGACCAAGCGAAGAGGCAGTTTTTTGAGTACTTGCAAGGCGAGGCTGAGTCTGGTTTGGAAAGGCTTCATC
>Dhingra_Pear_16_GATCAG_L001_R1_001_paired_trimmed_paired_merged_contig_3758 probable E3 ubiquitin- ligase ARI8	GO:0000151	GO:0005737	GO:0016021	GO:0003676	GO:0008270	GO:0016874	GO:0031624	GO:0061630	GO:0000209	GO:0032436	GO:0042787
CTGCTGCAAGTCTGCAAGTGCTTTTTGCCGGGACGATTGATTGGTTGCCCATCTTTCATAATAATGAGTGTACCTCTCCAGAGAGTTCTTGGCCATCTCTCTTCGCTTCTCTGCCTCATCATACACTCCCTCCTGCTTTGCTGTCTCATAACGGTTACATGCATAAAAGCCACCCGTCCTTTCACCGTGATCCGACCACGCACCGAGGCAAAGCCAGCAAAACTCAAATTTACAAGGTGGTGTGCAAGTGATATGCATACAGCCTTGGTTTTTCTCAATCGGCCGTTTGCACTTTGGGCAGGGCTTGGAATTAGCCAATATCCAATTCATATTTTCAGATTCTGCACTATTCTTCATTATCCATTTTGACACAGTGCCGCAATCAACTGGACGGTGAGCTTCCTCAGTACAGCTCCAGCAAAAGCTATATGAACAGCGGCAGGTAACATCATAGCTTCCACCACCAACAATAAAATCTATAGCATAATCACAGCCTGGAGCAGGACACCATTTTGTCTTCCTATTGTCTTCAACATAAGATCTAATAAAGTAGCGAGAATATTTCTCCTTCTCTTCATAGGAAGCCAAATCATTAATCATATCTTGGCAAACAACGGCACTACAAGATGGATCCGGACAGCGCAACATCAAACATCCAGGGCCATCATTAATGGCTGTGCTAATATAGCCTGCCCAGCATGAGGAACAGAAAGGATGACCACAAGCTGCAGCATGCATCTTATCACGAGGATAGGTCTCAAAACAAATCCCACAATTAAGTTCACTAGCATTAGGATATTCAACAACTGGTTTCTCTGGCAAGCCAACAGCCCTGCGAACCCTTTCTTCATCTGCAAACCACTCATCGTGTACTTTACTGACACTCCAATTATAGTAGCGGAGCAGTATACTAGCTGCAACTTTTGGAATAGAGAGCACTGTAGATATCCTCATAATATCCTCCTCTTGATGCCGACGAATGTCAGCTTCTGTCAAAACATTGTAGTTTTGCTGGTAACGATGCGAGGCGACATCATTGGAATCGTCGGAGTCGTTGTCGATGAACTCGTAATCTGCAACTCCAGCGTCGTCGCTGTCCATAGCGGCAGCTGCATCATCATCGCCGCCACTGTAGAAATCGTCGTCGTCATCGTTGGCGTCGAGCATGTCGCACTCTTCGTCCGAATCCATTTCTTGGTTTTCTGATGAAAAGGATCAAAACCCTAACTGGGATCAATCCTAATTTGCATAGAACAGGGGAGTTGGGGGTGATTAGAGAAAGAGAGAGGGAGTGGCAGAAATGGAAATCAAAGGAGAAGGGTGGATGAAAGGGGGAAAGAGAATGTGAGCGTGTTCTGTGGTTGATTGGTTGATTGAAGAAAAGGGAAAGGAGAAAGGAGAAAGGATTCGGAGGAAATGGAAATCGAGAGGAAAATGTTGCTTTTCATGATGACTGGGTTAGGAGGAAAAAGATGGGTTCCTTGCTGGTGTCATGAG
>Dhingra_Pear_16_GATCAG_L001_R1_001_paired_trimmed_paired_merged_contig_3759 probable E3 ubiquitin- ligase ARI8	GO:0000151	GO:0005737	GO:0016021	GO:0003676	GO:0008270	GO:0016874	GO:0031624	GO:0061630	GO:0000209	GO:0032436	GO:0042787
GACGACGACGACGATTTCTACAGTGGCGGCGATGATGATGCAGCTGGCGCTATGGACAGCGACGACGCTGGAGTTGCTGATTACGAGTTCATCGACAACGACTCCGACGATTCCAATGATGTCGCCTCGCATCGATACCAGCAAAACTACACCGTTTTGACAGAGGCTGACATTCGTCAGCATCAAGAGGAGGATATTGTGAGGATATCCACTGTGCTTTCTATTCCAAAAGTTGCAGCTAGCATACTGCTCCGCTACTATAATTGGAGTGTCAGTAAAGTACACGATGAGTGGTTTGCAGATGAAGGAAAGGTTCGCAGGGCTGTTGGCTTGCCCGAGAAACCAGTTGTTGAATACCCTTATGCAAGTGAACTTAATTGTGGGATTTGTTTTGAGACCTATCCTCGTGATAAGATGCATGCTGCAGCTTGTGGTCATCCTTTTTGTTCCTCATGCTGGGCAGGCTATATTGGCACGGCCATTAATGATGGCCCTGGATGTTTGATGTTGCACTGTCCGGATCCATCTTGTAGTGCTGTTGTTTTCCAAGATATGATTAATGATTTGGCTTCCTATGAAGAGAAGGAGAAATATTCGCGCTACTTTCTTAGATCTTATGTTGAAGACAATAGGAAGACCAAATGGTGTCCTGCTCCAGGCTGTGATTATGCTATAAATTTTATTGTTGGTGGTGGAAGCTATGATGTTACCTGCCGCTGTTCATATAGCTTTTGCTGGAATTGTACTGAGGAAGCTCACCGTCCCGTTGATTGCGGCACTGTGTCAAAATGGATAATGAAGAATAGTGCAGAATCTGAAAATATGAATTGGATATTGGCTAATTCCAAGCCCTGCCCAAAGTGCAAACGGCCGATTGAGAAAAACCAAGGTTGTATGCACATCACTTGCACACCACCTTGTAAATTTGAGTTTTGCTGGCTTTGCCTC
>Dhingra_Pear_16_GATCAG_L001_R1_001_paired_trimmed_paired_merged_contig_39175 probable E3 ubiquitin- ligase ARI8
TGAACATTGCACCTTTGCAAATGTCAGGTCGGCCAGTGTGTGCCAGATGTGTCAACAGCGCCGGTAACTTGTGTTTCCTATGCAAGTTGGCCTAATCGGTTGTGGAAGCCTTGGTTTTGCCTCTTTGGCTGGCAGATTGCAACGGAGAATTGGCCTGGTGGGTTGGGATTGCAAGTGCGAGGAGGATGCACAAAATAACAAGGGTGGGAGGAAGAGACTGTCTTGCTTGTTTATAGGAACATGAGCTGTATATAGTTCCTGTTGTTCTCCTAGCATTTACGTGGCTGTCTTGATTCATGCAAATGCAAATGCCCAGGATCTGTAAT
>Dhingra_Pear_16_GATCAG_L001_R1_001_paired_trimmed_paired_merged_contig_45883 probable E3 ubiquitin- ligase ARI8	GO:0000151	GO:0005737	GO:0003676	GO:0008270	GO:0031624	GO:0061630	GO:0000209	GO:0032436	GO:0042787
CGGGCTTCCTCAACAACCCTACCTTTTCTCTGACTCTATCTTCGTCGGCGAACCACTCCTCGTTGACTTTGCCGACGCTCCAGTTGAAGTGTGAGAGGAGGAAGCATGCAGCGGATTTCGGTATGGAAAGGATTGTAGAAACTGTTGTGATGTCTTCCTCCTGCAGTTGGCGAATATCTTCCTCTTTCAATATGGCGTAATTTTGATATGGATTATGAGACGAATCAGTACTTTCGCTGAACTCGTAGTGATCGGTGCTGTCGATGTTGTCTTCTTGGACAAAAGCAAATTCATCATCGACTGCGTCGTCTTCTTCTTCTTCTTCAAAACGTTCTGATTGATCTGATTCTTCATCGCTGTTTATGACGATGTAGTTGTC
>Dhingra_Pear_16_GATCAG_L001_R1_001_paired_trimmed_paired_merged_contig_45884 probable E3 ubiquitin- ligase ARI8	GO:0000151	GO:0005737	GO:0003676	GO:0008270	GO:0031624	GO:0061630	GO:0000209	GO:0032436	GO:0042787
CGGGCTTCCTCAACAACCCTACCTTCTCTCTGACTCTATCTTCGTCGGCGAACCACTCCTCGTTGACTTTGCTGACGCTCCAGTTGAAGTGTGAGAGGAGGAAGCATGCAGCGGATTTCGGTATGGAAAGGATTGTAGAAACTGTTGTGATATCTTCCTCCTGCAGTTGGCGAATATCTTCCTCTTTCAATATGGCGTAGTTTTGATATGGATTATGAGACGAATCAGTACTTTCGCTGAACTCGTAGTGATCGGTGCTGTCGATGTTGTCTTCTTGGACAAAAGCAAATTCATCATCAACTGCGTCGTCTTCTTCTTCTTCAAAACGTTCTGATCGATCTGATTCTTCATCGCTGTTTATGACGATGTAGTTGTCACCGTTCCGGTTGCGTTTCTTGTCCATGGTATACAGAAACCCTAGAGATTGTTTTATTTGATTCCTTCTGTTTTATTCTTTCGCCGATAGCGATGATTTCGACAAATAGATCGTTTCTTTCGGAACGATCAGCCCTCTACGGAGTCACCGCAGTCGATGTGATCCCGAGGTAAGATGGGATGGACGGTGGATGAAGGAGGATGAGGCACTGATGCCTGATTAGGTATTTATAGCGACGGAGAGTTGCTCTGTGTCTTATTTGAAAAAGGAATAGGAGAGATTTTTCAGTATGACCGGTACATGAGGTGGTACATCACGTGTTATTATATAAATGGTAGGATATGTGTGTTAAAATGTTAATAACCTAAAAA
>Dhingra_Pear_16_GATCAG_L001_R1_001_paired_trimmed_paired_merged_contig_89059 probable E3 ubiquitin- ligase ARI8	GO:0005488
TGTAATATCTTTAGTGGAACATAACCTGGTCAATCCAGCAAGTTTTGTGCGAAACTCATTGAAATCTTTTGATGTCCTTATCATTGAGGTAAACTTGTAGCTCATCCTCTGCACATTGATGAAGTCGTTCCGACTCAGCTTCACCTGCAGAAACAAAAGTAAACTAGGACAAAGCAATATGATGCATTGTCTCTTTGAGCTTGAGAAAATGACATACCTTGCAAGTACTCAAAACAACTTGGCATGTTCATGCTCCAGCACATAACATCCATCGGCATATGTCAATTTTAGTACTCGCCTACATTCCACTATCTGGAGATAGAGAAAATTTAATTTAAAAAAAAAAAAGAAAAAAAAA
>Dhingra_Pear_16_GATCAG_L001_R1_001_paired_trimmed_paired_merged_contig_93217 probable E3 ubiquitin- ligase ARI8	GO:0000151	GO:0005737	GO:0003676	GO:0008270	GO:0031624	GO:0061630	GO:0000209	GO:0032436	GO:0042787
CTCGCCTTGCAAGTACTCAAAAAACCGCCTCTTACCATCCTCATTTTCAGGGATGTAGAACCCGTATGCGTAGCTCCATTGCAGCACCCGGCGGCATTGGATTATCTCTTGCCATGCCTCGGTTACAAAACTGAGAATCGGATTGGTTTGACGATACTTCTTATCAAGTTTCTTCAGATGGACATCTTGCACAAGCCGAAAATCTTGGAGAGCTTTTTGCTTGGAATCATGGTTTGCTATCCAACGCTCGTAATGGTGGACGTATCTGTCTAAAGACATCTTTGCCATCTCTTTCCTTTTCTCACTCGCATTGCTCTTCACTCCCTCCAGGTAAGAATTACACAAATGGCTACGGCTCCACTCTCCGAGGCATATCCAGCAGAAATCGAACCTGCAGGGTGCCCTGCATCTCATGTGGTTACATCCTTGGTTTTTTTCGATGGGTCGCTTGCACTGTGGACAAGGCTTGGTGTTGACAAGAATCCAATTCATATTTTCGGACTCATCCTTGTTCTTCGACATCCACTTGGCCACAGTTTCACATTTCACCGGACTGTGAGCTTCTTCAGAACAATTCCAACAAAATATATACGAACAAAGGCAGGAAACATCACAATTAGTCTTATTGCCACCAACAAAATCTACAGCATTATCACAACCAGGAGCAGGGCACCATTTTATCTTTGTCTTCCGATAACTCTCTTCAATGTAAGACCTCACAAGGTACCGCGAAAACTTACCCTTATCGGAGTCAATGTCCGCCAACAGAAAGATCATATCCTCCCCGACAGCAGCACCACAACTCGGATGCGGACATTTCAGCGACAAACATCCAAGACCGTCATTGTTAATTGACTTACTAACATACCCTCCCCAACATCCTCCACAATAAAAATGGCCACAAAAATTGGAGCTAATTCCACGATCACCACCAACAAATGTTTCAAAGCAAATTTCACAAGTAAACGAACAAACATCAGAAGACGAGGTTTGAACGAGTGGGCTTGTTTTTGTTTTCTTAAACAAGCCTAATCTTTTTCGAACCTCGTCTTCCTCCTCAAACCACTTGTCAAACAACTTACTGGTGTTCCAATTACAGTGTCGGAGTAAGATGATCGCGGCGGCTCTGGACACGCAAAGTATCGAGCAGACCTCTGTGATTTCATGGAGTTGGCGCTGGCTGATGTCTGCTTGTTTCAAGATTGTGTAGTGAAGCTGTTGCGACGCCGTTTGATCGTCTCTGAGGAAGCTGTTGGAGTGGTGAGCAGAATCCATGATGGAGGAGTTGGAGATAAGGCCAAGAACTGGAAGAAAAGCACCAACTATTCCATGGAAAAAGAGAGACTGGAGGAT
>Dhingra_Pear_16_GATCAG_L001_R1_001_paired_trimmed_paired_merged_contig_13703 probable E3 ubiquitin- ligase ARI7	GO:0000151	GO:0005737	GO:0003676	GO:0008270	GO:0016874	GO:0031624	GO:0061630	GO:0000209	GO:0032436	GO:0042787
TGATTGCTTGCCCAACGTTCATAATAATGAGTGTATCTCTCCAAAGAATTCTTTGCCATCTCTCTTCTTCTCTCAGCTTCATCATAAGCTCCCTCTTGCTTAGCTGCTTCATAGCGGTTACAAGCATAGAAACCACCCGTCCTCTCACCATGCTCCACCCATGAACCAAGGCACAGCCAGCAAAATTCAAACTTGCAAGGTGGTGTGCATGTCATGTGCATGCACCCTTGGTTTTTTTCTATAGGTCGCTTGCACTTTGGACATGGCTTAGAATTGGCCAGTATCCAGTTCATGTTTTCAGACTCAGCACTGTTCTTTAAAATCCATTTCTCCACAGTGCTACAGTCGACAGGACGATGAGCTTCCTCTGTACAATTCCAGCAAAATCCATGGGAGCACAGGCAAGAAACATCATAATTTTCATTATCACCAACAAAATTAACAGCATATTCACAACCCGGAGCAGGACACCACTTTGTCTTCTTGTTGTCTTCAATATAAGACCTAAGAAGGTACCGAGAGTACTTCTGGTTATCTTCATCACTGACCAACACACTAATCATGTCTTGACCAATAGATGCACCACAAGACGGATCAGGACATCTCAGTGTCAAACAGCCAGGACCATCGCTAATGGATGTTTCAATGTATCCTTTCCAGCATGTACAACAGTAAGAATGACCACAAGCAGCAGACTTGATGCTACCACGGGGACAAGCTTCAAAACAGATCCCACAGGTAAGTTCCCTGGAATGGGGGAACTGAACAACTGGCTTCTTTAACAAGCCAACAGTTTTTCGGACTTTATCTTCATCGGCAAACCATGCCTCGTGCACTTTACTTACACTCCAATTATAGTAACGAAGTAGAATGCTTGAAGAAACTCTTGATATGGAAAGCACAGCAGATACACTTGTAATATCATCTTCCTGGCAATGCTTTATATCTAACTCCTTCAAGACGATATAATTATTCTCAGCTCGACTG
>Dhingra_Pear_16_GATCAG_L001_R1_001_paired_trimmed_paired_merged_contig_20963 probable E3 ubiquitin- ligase ARI7	GO:0003676	GO:0004842	GO:0008270	GO:0016874	GO:0016567
ATGAATGCAATTCGGAATAATTTCATTGCATACGGGTTATATATGAGCGGCCGCAAGGGCCGTTCAAAAAATGAGTCCAAACACATACATTACCGAAACAGATGAAAATAATATAAATAGAGCATATTTGCATTCACAATAGACAACTGTAATATGCTTAAATTAGGTCATAGAAACCCTAGTTTATAAGCACGTCAATACTATCTACAGAATAATCACTTTATGTTTCCCACCAACACACAAATACCAACAGGCCAACCTCCTTTTACCCTAAACGGCATCTGTATTTTTTCCGTTTCAAGATCATTATTGTTTTCATACCAAAGAATCCCCTCGTCCATAGTAACTTGTTCTCAATTTGCGTGAAGTTCTTTTCTCCAACAGACTGAGGAAAACAGGAAGCTAGAATACTCACCGACAGCGATGGCATGTGGGAGGCTTGGAATTGTCATACCATACTGACAACAGGGCCAAATTTACGTGCTAGACATTTACCTGGACCCACTACCTCAACCTGTTCCCTTTCCCTTTCCACCTTTTGCTTTGCTGCTTCCTCCATTTTTTGAGCTGGTTGACCCACTGCAAGCTTCTTGAGAGTCCACATCACATAGGCCATTCTCTAATGCCCTTACCAGGTTCTCGAAGTAATTTTTAGTCACCCCGGTAAGTCCAGCTAGTTTTGTATGGAAATCAACAAATTCTTTCGAAGGGCCTTCTGCATTGAGGAATTGCAGTAGCTCCTTCTCCGCACACTGATGAAGCCTTTCCAAACCAGACTC
>Dhingra_Pear_16_GATCAG_L001_R1_001_paired_trimmed_paired_merged_contig_36027 probable E3 ubiquitin- ligase ARI7	GO:0016021	GO:0003676	GO:0004842	GO:0008270	GO:0016874	GO:0016567
GCCTTTCCAAACCAGACTCTGCCTCGCCTTGCAAGTACTCAAAAAACTGCCTCTTCGCTTGCTCATGGTCAGGCAGGTAGTACCCATAAGCATAAGTCCATTTTAGTACTCTTCTACACTCAACAATCTGCAGCCAGGCGTCAGTTATGAACTTTAGCTGAGACTCAGGTTCACGCTGTATGTCACTTAGTTTCTCCATATGCACAGTTCGCATCTGATGCAAATCCACAAGAGCCTTTTGCCTCGACTGCTGATTG
>Dhingra_Pear_16_GATCAG_L001_R1_001_paired_trimmed_paired_merged_contig_36463 probable E3 ubiquitin- ligase ARI7	GO:0000151	GO:0005737	GO:0016021	GO:0003676	GO:0008270	GO:0016874	GO:0031624	GO:0061630	GO:0000209	GO:0032436	GO:0042787
CAATCAGCAGTCGAGGCAAAAGGCTTTTGCGGATTTGCATCAGATGCGAACTGTGCATATGGAGAAACTTAGTGACATACAGCGTGAACCTGAGTCTCAGCTAAAGTTCATAACTGACGCCTGGCTGCAGATTGTTGAGTGTAGAAGAGTACTAAAATGGACTTATTCTTATGGGTACTACCTGCCTGACCATGAGCAAGCGAAGAGGCAGTTTTTTGAGTACTTGCAAGGTGAGGCAGAGTCTGGTTTGGAAAGGC
>Dhingra_Pear_16_GATCAG_L001_R1_001_paired_trimmed_paired_merged_contig_50003 probable E3 ubiquitin- ligase ARI7	GO:0003676	GO:0004842	GO:0008270	GO:0016567
TTCTCGAAGTAATTTTTAGTCACCCTGCCAAAGTTGGGTAAGTGGATGAGAAGATTGAATTAGGCAAGGGAGTGAAATGAAATGGTAGTCCAAGATAAATGACCATGCAACACAATTACTGGCCTATTCTAATTAAAAACTATCCAACCATACATATCCCACAAATAAATTACGCAAGTTAGAAAATTGGTTCTTGCTCACTTTCCCTCTTCCTCTTCTCATCCTCCAAAAAGGAGATTGTTTTCCTTCAAGTTCCTATAATAAAGACTCATTGACCCTTACCTTCTCCTTTGCTGCATTTTGCATCCAGACAATGTTGAACGGACAACATAATAGGTTGACCCAGAAAAAACAACGATACACTCAGAAATTCAGTGGTAAAGCAAAAACTCGGAAGGGATCAAGGAAACTTTTAAGTGCGGACTTATAAGTTTAGCAGTTTTCTCTGATGCGGTTAACCGTACCAGAGATTTCCTCCATTTACACATATAAATAACTCCCTTTTTTTTTATGAGATGCATTTCAACACAAAACATCCCACGGAAAATGAATTTCAGCTAATATATCACAGCATTTACCCGGTAAGTCCAGCTAGTTTTGTATGGAAATCAACAAATTCTTTCGAAGGGCCTTCTGCATTGAGGAATTGCAGTAGCTCCTTCTCCGCACACTGATGAAGCCTTTCCAAACCAGACTC
>Dhingra_Pear_16_GATCAG_L001_R1_001_paired_trimmed_paired_merged_contig_6578 probable E3 ubiquitin- ligase ARI7	GO:0000151	GO:0005737	GO:0003676	GO:0008270	GO:0016874	GO:0031624	GO:0061630	GO:0000209	GO:0032436	GO:0042787
CTTCCGATCAGACATGCGATGTTTTTTCCCGTTACTCATTACTTGCTTTTAACTATTACAATGAATGCAATTCGGAATAATTTCACAGCATACGGATTCAGAAAACGAGTCCAAACACAAACGTTACTGAAACTGATACGAAAATAAATACAGCATATCGGCATTCACAATAGACAACTGCAATATACTTAAATTAGGTCGTGGAACCCCTAGTTTATAAGCACGTCGATGTTATGTACAGAATAATCACATTATGTTTCCACCAACACACACAAATACCAACAGGCCAACCTTTTTTAACCCTAAACGGCATCTGCATTTTTTTCCATTTCAGACTATCATAGTTTTCGTACCAAGAATCCATCGTCTATTGTACACTTGTTCTTAGCTTGCGTTAAGTTCTTTTCTCCAACAGACTTGGGAACACAGGAAGCTAGAATACTCACCAACGGTGATGGCACATGTGGCAGGCGTGGAATTGTTGTACGATACTGATCACTGGTCCAAATATCCGTGCTATACATTTCTGCTGGACCCACCACCTCGACCGGTTACCTTTCCCCTTCCACCTTTTGCTTTGCTGCTCCCTACGTTTTTTGAGCTTGTTGACCCACCGCAAACTGCTTGAGAGTCCACATCACATAGGCCTTTCTCTAATGCCATTACCAGGTTCTGGAAGTAATTTTTAGTCACCCCGGTAAGTCCAGCTAGCTTTGTACGGAAATCAACGAATTCTTTTGATGGGCCTTCTGCACTAAGGAATTGCAGTAGCTCCTTCTCTGCACACTGATGAAGCCTTTCCAAAGCAGACTCTGCCTCACCTTGCAAGTACTCAAAAAACTGCCTCTTTGCTTGCTCACGCTCTGGCAGGTAGTACCCATAAGCATATGTCCATTTTAGTACTCTCCTACATTCAACAATCTGCTGCCAGGCATCCGTAACGTTCATAATAATGAGTGTATTTCTCCAGAGAATTTTTTGCCATTTCTCTTCTTCTCTCAGCTTCATCATAAGCTCCCTCTTGCTTAGCTGCCTCGTAGCGGTTACATGCATAGAAACCACCCGTCCTTTCACCATGCTCCGCCCATGAACCAAGGCAAAGCCAGCAAAATTCAAATTTGCAGGGTGGTGTGCATGTCATGTGCATACATCCTTGGTTTTTTTCGATAGGCCGCTTGCACTTTGGACATGGCTTAGAATTGGCCAGTATCCAGTTCATGTTTTCAGACTCAGCACTGTTCTTTAAAATCCATTTCTCCACAGTGCTACAGTCAACAGGACGATGAGCTTCCTCTGTACAATTCCAGCAAAATCCATAGGAGCAGAGGCAAGATACATCATAATTTTCATTATCACCAACAAAATTAACAGCATATTCACAACCCGGATAAGGACACCACTTGGTCTTCTTGTTGTCTTCAATATAAGACCTAATAAGGTACCGAGAGTACTTCTGGTTATCTTCTTCACTGACCAACATACTAATCATGTCTTGACCAACAGAAGCACCACAAGACGGATCAGGACATCTCAGCGTCAAACAACCAGGACCATCGCTAATGGATGTTCTAATGTATCCTTTCCAGCATGCACAACAGTACGGATGACCACAAGCGGCAGATCTGATGCTACCACGGGGAAAGGCTTCAAAACAGATCCCACAGGTAAGTTCTCTGGAATTGGGGAACTGAACAACTGGCTTCTTTAACAAGCCAACAGTTTTTCGGACCTTATCTTCATCAGAAAACCATGCCTCGTGCACTTTAGTTACACTCCAATTAAAGTAACGAAGTA
>Dhingra_Pear_16_GATCAG_L001_R1_001_paired_trimmed_paired_merged_contig_17000 probable E3 ubiquitin- ligase ARI2 isoform X1	GO:0004842	GO:0008270	GO:0016567
AGTGTTAGATTTGAGTAGGTTGGGTTGCCACCAAATGCAAATAGTGTGTAGGTTTTCAGTTCAATTACATGAACGTAGTATTTACATTCCTTTTATTGACTATTCAGTACTTGCACACAACAAAAAGGCAAAGCAAGAAATACAAGAAACCGACGTCCTAAGAAAAATTATACGAGTTAGATTATTACCAGACTCCAAAAATTTTGAATATTATCCCAAGATAACTAAGAATAGCTCATGATTCAGTTGGAAAATTTACATTTTAGCTCCCCCGAAAAGCACCCCCATAACTTTATCTACAAAATACGCATTTTCGAAAAGGAAATGGATCTAGATACAAGGATCTCCGAATCCCTTCCACGAGAAACAGATGGAAGCAAAAAGGATAAGAATGGGAAAACTCAGAGCACTTGGGAGCTTAGAACTTAAAGTGATTGAGTGTTTAACAATGATAATACCATCATATAAAAATAGGGTCTTACGTTAGAGACTGTACACCTTTTTTCTGTAGGAAGCGCGCGGCTTTCATGAATCAGATCTGTCAACCTCTGCTGGCAAGTTTAGATCAAAACCACCTCCAAGACCCTCCTTCCTAGCACGCTTCCGAGAAGAGCATCCACTCTCATCTGAACTTCCAAAACCTGAAGGTTGTTCCAGTTCTGTCGATCCTCCGCTTGTGCCGCAATGCAACACCGGACCTTTATCAGCATTATTGACCCAACTAATGGGAAGGTCTGATGCCTTCTCAATGCCCTTTGACTTGTAAGGAGCTATGTTGTGGATACCAAGTTGTAGAGAGCCCAATAAATCAGTCTCAATACAGTCATACATTTTCTGACATAGGGTATCTGTAACTGCCGAGAGATTGATCACTTGCATCCTTATATCCATAACTTCATTCTCACTATACTGATCAAAAGGCGACTCCAAACACTTGGATAATTTCTCAACATTTTCCTCAAGTTGCTGCTGCTGGTCCTCAAACAAATTTTGTTTTATTTCCCTTTCCTCCGTTGTCATCTCATCCTTAAACAGCTCTTCTCCAAACATATAAAAAGCAAATGGGTACGAATATGAAAGAACCCTCCTTGATCTGAAAAGTCTGGAGAGTCCATTGTTTACCCAACTAAAATCTCTGAGATTCGAGTCCTTCTCCTCTGAAATTGACACCTTCTTTTGTATACTCTCCTCCAAGTTACTTTCAAGCTTAAAGGAATCAGTATGAGCTTTGTAACGGTTATGATAGTGCATATACCGGTAAAGATCCCGCTTTGCCCTCTCAGCATTTTGTTCTTTGTCTTCTTTGTACCGACCACAGCTATGACCTGCAATACTTGACCACGTATGGTTTCGACCAGTCGCTCCACCACATAGCCAACAAAATGCTTGTCCACAGATACAGCTCACAAGGTTGCAGCCACCATTCTTCTCCACGGGTTTGTGACATTTGGGACAAGGTTTTGTATGAACTGTGATCCAATTAACTGTCTCTGATTCATCTCGGCACTTCTTGGCCCAAAGCTCCCACATTAAACATGAACAAGGTGAATGAGCTTGTGACAAACAACTGAAACAAAATTGTAGACCACATGAACATTCTATCTCACAAAACTGATCATCCTCCACGCGTATTGCATTCCCACAATGAGGAGTGCTTGGGCACCACTTAACCCTTTTATTGTCCTCAATATATGACTCAAGAAGAAAACGGTCAAATTTTTCAGCAAGCTGGGGATGCTTCTTACTGACTAGATTTCTGACAACGGCTTCATCACAAATGGCATTGCATTTGTGAGCCATGCACCTAATGCGCTTACTTTGACCCTCATTTATCTTTACGACGAAATGCTCTGTCCAACAAGTGTTGCAAAAGCAATGTCCACAATCCATTTTTGTCGTCTCATTACTAGGTACATCTTCTATACAAATAGCACACATTACTGGTGAATTGGGAGGTGATGGATCAAGATCGTGATGCTCAACGACAGTTACACCTGCTTCAGCAAACAACCAAGATTTTCCCTTCTCTACATACACTGCAAAAAGCTTATCAACATCCCAGCGATGATGAATAAGTAAAGTCCTGGCATGGTGCTCCCTAAGGAATAGCATTTCCATCACCCTGCGCAAATCCTCCTTCTGTGCAGTCAAAAGAGATTCTTTGGTAATCACCT
>Dhingra_Pear_16_GATCAG_L001_R1_001_paired_trimmed_paired_merged_contig_27978 probable E3 ubiquitin- ligase ARI2 isoform X1
AAAAGAGATTCTTTGGTAATCACCTGCAACAGTACAGAAACACCGTCAAACTCCCAAATAAGTACAGAACAACAGAGCCAAAACTTATTTGACAGAAATACCCAAAAGCAATAATCATATGAAATGTCGAAAAAAATGCGAAAGTTATTAAGAGAGTGAAAAGCAACCCAAATTCCAATACACCAAAAAGTTAGGTCTTTCCGAATTGAAACAAACAACATATATATGCACGCGCACAAACAAAACAAGCAAAATATACACAGATTTTATTAATACCATGAAAACCCATAAAAAATTACGGTAAATAAATAAATAAATAATTGAAATTCAACTCCTATTGATTGCTGGAAAGAGCTGAAACCCCCAGAAAACAATCAGAAAACCTTAGTAGTGGCGCCCTTGGGGG
>Dhingra_Pear_16_GATCAG_L001_R1_001_paired_trimmed_paired_merged_contig_86539 probable E3 ubiquitin- ligase ARI2 isoform X1
TGTGCTGTTTTGTTGGGTGCATCGTGCATTAATATGTATGTTGTTTGTATCAATTTGGAAAGACTTACCTTTTTTGTTGTGGGGTGTATTGGAATTTGGGTTACTTTTCGCTTTCTTAACAATTTTGGTATTATTTTCGATATTTCATATGATTTTTGTTGTTGGGTATTTCTTTCAAATAAGTTTTAGCTCAGTTTACTTATTTGGGAATTTGATGGTTTTTGTGTACGGTTGCAGGTGATCACCAAAGAATCTCTTTTGAC
>Dhingra_Pear_16_GATCAG_L001_R1_001_paired_trimmed_paired_merged_contig_14460 probable E3 ubiquitin- ligase ARI2	GO:0004842	GO:0008270	GO:0016874	GO:0016567
AAAAAAAAGGTTAAAAAATCTGATAAAAAAATAGGTTTCTAAATAGTAATGTTTTAAATCTAAACTCATGAGGTTAAATGTGACTGTAGGAAAAATGCAGTTGGTAACAAGAACAGAGCACCCTAATTTAAGATGTATACCACAAGCAGAGCACCATGGCGAAACTCACATTTGCAGGCCTGCTCACATGAGGGAGTCTCCAGTAGTTCGTCACCGGACACATCAGCAGAGGACGTGGTGTCCCTAGGAACCGGTAAGTTCTGAAGCTTTCTCCACACCGTTCGACTTGTAAGAAGCAACACTGTGCCTTGTCCACTTGAGGGAACCCAACAAATCATTCTCAATGCAATCGTACAATTTTGCGCAGAGCTTATCAACAAGCGTAGAAAGATTTAAGATCCTGATTTTCAACTCCCTAATTTCATCCGGTGAATACTCATCAAAAGGCTCCTCTATAAACTTAGAAAGCTTCTCCATGTTTGACTCAAGCTGCTGCTGCTGGTCCTCAAATAAGTTTTGTTTTATGGTCCTTTCTTCTGCCGTCATTTCATTTTTGCATAGATCTTCGCTAAACATGTAATATGCAAACGGATAGGAATATGAAATAATCTGCCTTGATCTGAAGAGTCTGTTGAGTACATTGGTTGCCCAGCTAAAATCTGTACGTGTAAATTCTCTTTCTACCAAATGCGATATTTTTCCTTGTATGCTTTGTTTCAGCTTTGATTCAAGCTTAAGAGAATCGATATGAGCTTGATAACGGTTGTAGTAGTGAGTGTAACGAACAAGATCGCTCTTGGCTTGCTCAAGAGTCATCTCCTCGTCTTCTTTGAATCGCCCACAACTGTGACCCGCGATGGACTCTGCATTATGCTCGTAACCAGTTGCGCCACCACAGAGCCAACAAAAATGTTGTCCGCAGACACAAGTAACTAGATTGCATCCTCCATTCTTTTCAACCAGCTTGTGACACTTTGGGCAAGGCTTCGTATTGACTGCAATATAATTAACCGTCTCTGATTCATCTTGGCACTTCTGACACCATAGTTTCCAAATTTGACATGAACACGGGGAGTGTGCTTCAGATAAGCAATTAAAACAGAATTGAAGCGCACATGCACATTCAACCTCGCAAAGTTCATCTTCCTCAATGCGTATGGCATTTCCGCAGTGGGGAACACTTGGGCACCATTTCACCATTCTATTATCATCTATATATGATTCGAGAAGAAAACGCTCAAATTTCTCTGCTAGATTAGGATCTCTTGCACTGACTAGATTTCTGATTATGGATTCGTCACAAATAGCATTGCATTTATGTGCCATGCATTTAATGCGTCTACTCTGCCCGTCATTTATTTTCACAATAAAATGCTCTGTCCAACATTCGTTGCAGAAGCAGTGACCGCAATCCATGAGTGTCACCTGATCAGCTGGAATTTCGTCCATGCAAATACCGCACATAACCTCAGAGGGCAACTGTTGTGAGACATTGCTATTGTGCTCCACCAACGTCACACCTGCTTCAGCATACAATCTATCTTTCCCCTTATCTACAAGCACCGCAAGCAGATTGTCAACATCCCACCGATAATGGATGAGTAAGGTTCGGGCATGGTTTTCTTTCGATGATAGCACATCCATTACCCTCTGCACGTCGTCCTTCTGTGCAGCCAAGAGAGATTCTTTCGGAATGACCTTACTCCTCGGAACCTCAGGCGGGAGAGAGTCGTCATTCTCGACGTATTCCAACAGCTCCATGTTCTGGCGATCATCATCCTCGTCGTAATACTCCTCGTCCTCGCTACTGACGTAATAATCGTCCTCCATTTCTATATCTCTCTCAAACCCAAAAATCAAAATTGGAATTGCAGACGATCAAGGATTTTCACGAGGCCTGATCGACGAGGGGAGGAAGAGAAAAATTTCCGGGAAAATGAAAAGAAAGAAATCTTCGTGGGGAAGTAAAACCCCTTGAAAGATTTGATCTTTTTTTCCTTTCCTTTTCTTCTCTTCCTCCTTCTCCCGTCAATAACGATGAGAGGAGAGAGAGAGGAGAGAGAGGAGATAGGGCAAATTTAAACGAAACTGAAAAGGGATTTATATATATGGAACAGTTCCTCGTTTTAGATAATCTCTCCCGCGGTGGAG
>Dhingra_Pear_16_GATCAG_L001_R1_001_paired_trimmed_paired_merged_contig_34999 probable E3 ubiquitin- ligase ARI2	GO:0004842	GO:0008270	GO:0016874	GO:0016567
TGCCGAGCTGCGCTGCCCATGCTGCAACACATCAGAGCATGGGTTCTTTCTGCTGTAAAGGTGGCGTGCTGTCTGACAAGGAATAAGCGTGTGTTTTCTGCTGTAAAGGTTTCTAAATACTAACGTTCTAAACCTAACCTTATGCAGTAAAATGTGATTCTGTCGGGAAAACTCAGTTGGTAACGAGAACAGAGCGCTCTAATGTTAAGATGTATAAGACGAGCACCATCGTCAGCGTTGGCTTTCGCACGAACTCTCAAAGCTAGATGAAGGTCGACAAGGTTCTGTTATTTATCGCCGGGTTATCTTCTAGTCAGCGTTGGAGGCGGCCAAATCAATTTCGGAGTTAGAGGTTGTGGTGTCCCTAGAAACCGTAAGTTCTGAAGCTTTCTCCACACCATTTGACTTGTAAGGAGCAATACTGTGCCTTGTCCTCTTGAGGGAACCCAACAAATCATCCTCGATGCAATCGTACAATTTTGCGCAGAGGTTATCAGTAAGCGTAGAAAGATCTAAGATCCCCATTTTCAACTCCATAATTTCATCCGGCGAATACTCATCAAAAGGCTCCTCTATAAACAAAGAAAGCCTCTCCATATTTGCCTCAAGCTGCTGCTGCTGGTCCTCAAATAAGTTTTGCTTTATGGTCCTTTCTTCTGCCGTCATTTCATTTTTGCATATGTCTTCGCTAAACATGTAATATGCAAACGGGTAGGAATACGAAATAATCTGCCTTGATCTAAAGAGTCTGTAGAGTGCATTGGTCGCCCAGCTCATATCTCTATATGTCGATTCTCTTTCTTCCAAATGCGATATTTTTTCTTGTATACTTTGTTTCAGCGTTGCTTCAAGCTTAAGAGAATCGATATGAGCTTGATAACGGTTGAAGTAGTGAGTGTACCGAAATAGATCCCTCTTGGCCTGTTCAAGTTTCGTCTCCTCGTCTTCTTTGAATCGCCCACAACTGTGATCCGCGATGGCGTCCCATGTATGATTCAAACCAGTTGGGGCACCGCAGAGCCAACAAAATGGTTGTCCGCAGAGACACGAAACTAGATTGCATCCTCCATTCTTCTCAACCAGCTTGCCACACTTTGGGCAAGGCTTTGTATTGACTGCAATATAATTAACCGTCTCTGATTCATCTTGGCACTTCTGACACCATAGTTTCCACATTTGGCATGAACATGGGGAGTGTGCTTCGGCTAAGCAGTTAAAACAGAATTGAAGCCCACATGCACATTCAACCTCGCATAGTTCATCTTCCTCAATGCGTATAGCATTTCCGCAGTGGGGAACACTTGGGCACCATTTCACCATTCTATTATCCTCAATATATGATTCCAGAAGAAAACGCTCAAATTTCTCGGCCAGATTAGGATCCCTTGCACTGACTAGATTTCTGATTACTGCTTCATCACAAATGGCATTGCACTTGTATGCCATGCATTTAATGCGCCTACTCTGCCCGTCATTTATTTTCACAATAAAATGCTCCGTCCAACATCCGTTGCAGAAGCAGTGACCGCAATCCATGACTGTCACTCGATCAGCTGGAATTTCATCCATGCAAATACCGCACATTACCTCAGAGGACAACTGAGATGAAACATGATCATCCTGCTCCACCAACATCACACCTGCTTCGGCATACAATCTATCTTTCCCCTTCTCTACAAGCACCGCAAGCACATTGTCAACATCCCAACGGTAATGGATGAGTAAAGTTCGGGCATGGTATTCTTTCAATGACAGCACATCCATTGCCCTCTGCACGTCGTCCTTCTGCGCAGCCAAGAGAGATTCTTTTGAAATGACCTTACTCGTCGGAACCTCAGGGC
>Dhingra_Pear_16_GATCAG_L001_R1_001_paired_trimmed_paired_merged_contig_76347 probable E3 ubiquitin- ligase ARI2
ACCTTACTCGTCGGAACCTCAGGGCGGAGAGAGTCGTAATTCTCACCGTATTCCAACAACTCAAAATTCTGGCGATCATCCTCGTCGTCGTAATATTCCTCGTCGTCGCTACTGACGTAATAATCGTCCACCATTTTTGCACCTCTCTCAAACCCAAAAATCAAAATTAAACTCGAAATTGCAGACGAACAACTGGTTTGAGAGGCGCGATCGACCGCCGGAGGAAGAGAAGAATTTTCCGGG
>Dhingra_Pear_16_GATCAG_L001_R1_001_paired_trimmed_paired_merged_contig_81297 probable E3 ubiquitin- ligase ARI2
ACCTTACTCGTCGGAACCTCAGGGCTGAGAGAGTCGTAATTCTCACCGTATTCCAACAACTCAAAATTCTGGCGATCATCCTCGTCGTCGTAATATTCCTCGTCGTCGCTACTGACGTAATAATCGTCCACCATTTTTGCACCTCTCTCAAACTCAAAAATCAAAATTAAACTCGAAATTGCAGACGAACAACTGGTTTGAGAGGCGCGATCGACCGTCGGAGGAAGAGAAGAATTTTCCGGG
>Dhingra_Pear_16_GATCAG_L001_R1_001_paired_trimmed_paired_merged_contig_16999 probable E3 ubiquitin- ligase ARI1 [Malus domestica]	GO:0000151	GO:0005737	GO:0008270	GO:0016874	GO:0031624	GO:0061630	GO:0000209	GO:0032436	GO:0042787
AATACAAATTCCAGTCTCCAAAAATTTTGAATATTAACCCAAGATAATAACTAAGAATAGCTCAAATTTCAGTTGGAAAATTTACAAATTTAGCTCCCCCGAATAGCCCCCGCTCCATAAACTATATCTACAAAATACATATTTTCAAAAACAAGAAAAGGATCTAAGATACAAGGATCTCCAAATTTCTCTTCCACGAGAAACAAATAGCAACACAAGGAAGAATGGGAAAACTCAGAGCACTTGGGATCTTAGAACGTAAAGCACTTGAGTGTTTAATAATAATGATACCATCGTAGAAAAATACGGTCTTACGTTAGAGACTGTACACCTTTTTCTGTATGAAGCATTCAGCTTTCATGAATCAGATCTGTCAACCTCTGCTGGCAAGTTTAGATCAAAACCACCTCCAAGACCATCCTTCCTAGCACGCTTCCGAGAGGAGCATCCACTCTCATCTGAACTTCCAAAACCTGAAGGTTGTTCCAGTTCCGTCGATCCTCCACTTGTACCACAATGCAATGCTGGTCCTTTATCAGCATTATTGGCATTATTGACCCAACTAACAGGAAGTTCTGATGCCTTCTCAATGCCCTTCGACTTGTAAGGAGCTATGTTATGGATACCAAGCTGTAGAGAGCCCAATAAATCAGTCTCAATACAGTCATACATTTTCTGACAGAGGGTATCCGTGATTGCTGAGAGATTGATCACTTGCATCCTTACATCCATAACTTCATTCTCATTATATTGATCAAAAGGTGACTCCAAAAACTTGGATAATTTCTCAACATTTTCCTCAAGTTGCTGCTGCTGGTCCTCAAACAAATTTTGTTTTATTTCCCTTTCCTCCTCTGTCATCTCATCCTTAAACAGCTCTTCTCCAAACATATAGAAAGCAAATGGGTACGAATATGAAAGAACCCTCCTTGATCTGAAAAGTCTGGAGAGTCCATTGTTTACCCAGCTGAAATCTCTGAGATTCGAGTCGTTCTCCTCTGAAATTGACACCTTCTTTTGTATACTCTCCTTCAAGTTACTTTCAAGCTTAAAGGAATCAGTATGAGCTTTGTAACGGTTATGATAGTGCATATACCGGTAAAGATCCCGCTTTGCCCGCTCAGCATTTTTTTCTTTGTCTTCTTTGTACCGACCACAGCTATGACCTGCAATACTTGACCATGTATGGTCTCGACCAGTCGCTCCACCACATAGCCAACAAAATGCTTGTCCACAGATACAGCTCACAAGGTTGCAGCCACCATTCTTCTCCACAGGTTTGTGACATTTGGGACAAGGTTTTGTATGAACTGTGATCCAATTAACTGTCTCTGATTCATCACGGCACTTCTTGGCCCAAAGCTCCCACATTAAACATGAACAAGGTGAATGAGCTTGTAATAAACAACTGAAACAAAATTGCAGACCACAAGAACATTCTATCTCACAAAACTGATCATCCTCCACGCGTATTGCATTCCCACAATGAGGAGTGCTCGGGCACCACTTAACCCTTTTATTGTCCTCAATATATGACTCAAGAAGAAAACGGTCAAATTTTTCAGCAAGCTGGGGATGCCTCTTACTGACTAGATTTCTGACAACAGCTTCATCACAAATGGCATTGCATTTGTGAGCCATGCACCTAATGCGCTTACTTTGACCCTCATTTATCTTTACAACGAAATGCTCTGTCCAGCAACTGTTGCAAAAGCAATGTCCACAATCCATTTTTGTCGTCTCATTACTAGGTACATCTTCCATACAAATAGCACACATTACTGGAGAATTAGGGGGCGATGGGTCAAGATCTTGATGATCAACAACAGTTACACCTGCTTCAGCAAACAACCAAGATTTTCCCTTCTCTACATACACCGCAAAAAGCTTCTCAACATCCCAGCGATGATGAATAAGTAAAGTCCTGGCATGGTGCTCCCTAAGGAATAGCAAGTCCATCACCCTGCGCAAATCCTCCTTCTGTGCAGTCAAAAGAGATTCTTTGGTGATCACCTTAGTAGTGGGCCCCTTGGGGAGAATCCACGGAAGATCAGAGTCTTCATTCTCGATGACGTCGAGAGAATCCTGATCGGAGTAATAGTACTCCTCGTCGCTGCCCAAGCAATCCTCCATCGATTATTTATCACCTCCCCCCCCCGGGGAAGCAAAAAAATCGAAAACTTACTGTAAAATTTTATTGAAATCGAAACGAATAGGCAGTACGCGCATGCAGGGAATTCACGTAGGGACGAATTGGGGATTGGGTTTCTGCCCCGAGAGACGAGAGATGAAGGACTGATTGAATTTTGAAGACGAGGGTTCCGTGAAGGGGAATGGTGAAGCTGGACGACGTCGTTTGAGCTGGTTGGGGAAGTGGGAGAGATGGATCTAGTTGAAGTGCTGGATTTTGGGTGCGATTCTGCAGAGGATGGGTTGGGAAGAAGCTGAACTGGAAAGTCTGAATGAGAGAGATGATGCAACGGAGGAGGCCTCTTCGCTTTATGCTTCTCTCTCCACACAGACTTTGGTCATAAATAAAAAAGTATTTGAAATATTAGTGGACAATTAATTTACAGTTTAGACGAAGAACTTTAAAATTATAATTTTAAAATAACGGAAATAAAAATATAAGAATTGTTGCAAGCGTTGCAGCTCATGCAACCAAAAGAGAAAG
>Dhingra_Pear_16_GATCAG_L001_R1_001_paired_trimmed_paired_merged_contig_48250 probable E3 ubiquitin- ligase ARI1 [Malus domestica]	GO:0000151	GO:0005737	GO:0008270	GO:0016874	GO:0031624	GO:0061630	GO:0000209	GO:0032436	GO:0042787
AAAAGAGATTCTTTGGTAATCACCTTAGTAGTGGCGCCCTTGGGGGGAATCCACTGAAGATCACAGTCTTCATTCTCGATGACGTCGAGAGAGTCCTGATCGGAGTAATAGTACTCCTCGTCGTTGCCCAAGCAATCCTCCATGGATTATTTATATCCCCCAAACAAAAAAAATCGAAACTTTAACAAAAAAATTCAGAAAAAATGA
>Dhingra_Pear_16_GATCAG_L001_R1_001_paired_trimmed_paired_merged_contig_43853 probable E3 ubiquitin- ligase ARI1
AAGAAGAGGCATAATCAAATATATAACCTAAGATTGTTTAATGATAATAATAACTATAATAAAGTTTCAGCATGCAATTGAGCTCCTGAGTATACCATAATAGCGACACATGAAAAGTTGACAGGTTCTACTTGCTCACTAAAGCTTTAGATGTTTGAATATAACATATTAAATGGTATACAACCGAGTTTTTTTCTTTACAAATGCCATAGTTTTAATTCTTTTTTGTTCATTAGGACATCGAGGGAGGTAGAAGAATTCATGGAATCTACTTTACCACTTGTACCACAATGCAATGCTG
>Dhingra_Pear_16_GATCAG_L001_R1_001_paired_trimmed_paired_merged_contig_54195 probable E3 ubiquitin- ligase ARI1
TTGTTCCAGTTCTGTCGATCCTCCTGCATTAGAAGTGTATTAGTAAAATCTTAGACATGTTAGCCTGAGTTTTCTATTTTGCGTCCACCATGTTCTATACAAGAGAAGATATTATGAAATTCTTCTTTAAACTGAACATGAAAGGAAAGCAAAGAAATGTCGATGGTTTGCAACACCAACAAATTTCTTTTAAGAACTACCAAGAACAAATAATATAACTACATTACATTGCTTTTGTTCATCGGAAAAATTAGTCATATGACTGCTGCAGACCAGGGTTTTATAAGTACAGTCTATCCAATGGAAAATACAAAACCACAATGCCAAGAAGATACAATGCGTTGCTAGTTGGAAGAGCTACTAGACTGGTAAAACGACATAGGAAATCTGTGATAACCACTAGACATTGTAAAACAAAGGTCCAAGTTTCTTATCTTTCTACCGGGATTCCAATCAGATATAAGTTTCTCAATAATCTATACAACTACAAGAAAGGTGAAAGAAGCTGACCACAGAAGAAGCAAAAAAGCCTTCAATTTTCGATATCAACTTCAGGTTAAAACATTACCTAAGCAGCAAAAAAACTGATCATAAGCTAACAAATAACCATTGAAAATAAGGGAAGACTATATATTTAAGCTATAGCTAGACATACCAAGAACACTATCGGCAGATGAAGATACATGCTTAAGTTGTACTGTAAAAACATAAGTAAGAAGAGGCATAGTCAAATATATAACCTAACATTTTTAATGATCATAATATCTATAACAAAATTTCAGCATGCAATCTGGCTCCCGAGTATACCACAATAACGATACATAAAAAGTTGATAGGTTCAACTACACTCAATAATGCTTAGATGTTTGAATACCATACTTTTGATTCTTTTTTGTTAATTAGGACATCAAGGGAGGCAGAAGGATTCATGGAATCGACTTTACCGCTTGTGCCGCAATGCAACA
>Dhingra_Pear_16_GATCAG_L001_R1_001_paired_trimmed_paired_merged_contig_56940 probable E3 ubiquitin- ligase ARI1
AAGAAGAGGCATAATCAAATATATAGTCTAAGATTGTTTAATGATAATAATAACTATAATAAAGTTTCAGCATGCAATTGAGCTCCTGAGTATACCACAATAGCGACAAATGAAAAGTTGACAGGTTCTACTCGCTCACTAAAGCTTCAGATGTTTGAATATAACATATTAAATGGTATACAACCGAGTTTTTTTCTTTACAAATACCATAGTTTTAATTCTTTTTTGTTCATTAGGACATCTAGGGAGGCAGAAGAATTCATGGAATCTACTTTACCACTTGTACCACAATGCAATGCTG
>Dhingra_Pear_16_GATCAG_L001_R1_001_paired_trimmed_paired_merged_contig_43221 probable E3 ubiquitin ligase complex SCF subunit sconB
AAAGCATGCTGGCCACGTCTCCCACCGGAGCTAAGAGACCAAAGGCGAACGGTGCCATCTTCCCCTCCACTTGCCAATACTTTTCCTGCTCCATCGCCTAACAACTTATCTGACAATGCTGAAACTGGGCCACTGTGACCTCTAAAACATCTTCGGCAAGCACCCTTCCACCATAGCCGAATGGAATGGTCAGCGCTTGAAGTTACCAAAGCATTCTCCTCTTTCTGTGTTTCGCTTCGATATAAAGATGTTTCATTCAGCGGAAACAACCTCATGCAAGTAATTCTTGCATTGTGATCAACTAGAGTGAGAGGCGAATCCGTTCCGTTTAACCAACGATCAATCGTTAATACTCGTATCAGTGAACCCTGAGAGAAGATTATATCATTCTTGTCCAATAATATGTGATCCAAACGATTTGAATTGGCAGCGGTGTAGAAATCGACGACAATCGGATCGGTAAACTTGAATTGCAGCGAATCCTTAAGCATGGATAGATAGGCCTCCCTCACTCCTGGCGTTTGCGAGGCGGAGGACGGTGGTTGCCGCGGCCACCGCTCCCTGTAGAAGCGCTGCCAGATGGAGTCGGAATATGCGACCTTTTTGAGATAGCTGCAGGTCATGGCGAAGTTGGAGAGGTCCTGGATGCTGAGGTAGCTGGCGCACTGAGCCAGCGAATCCACGTTCAGATCGGCGATGGTTGTCGCCGGCGGAGACGGCGACCTCTGGTTCCGATTCATCCGCGGAGGTGGTGATGAGAGTGGCGCTTCCATTGAAATCAAATCAAAACCCTAACAATTCGGAACTGGGAGTGAAGAATACACCGTTTGGTGGGAAATTAGAAGATTCAGAACGGAGAGAACGGTAAAGAAGTCGCGGTTTAATTGCCTTGTCACAAAGGAGGTCTGTTGAACGTG
>Dhingra_Pear_16_GATCAG_L001_R1_001_paired_trimmed_paired_merged_contig_15968 probable E3 ubiquitin ligase SUD1	GO:0016021	GO:0004842	GO:0008270	GO:0008299	GO:0009414	GO:0010025	GO:0010143	GO:0010345	GO:0016567	GO:1900490
CGCATTGGCGAGCATTGCTGTGATTAAGCCACTGCAGGAGGCAATCCTGGTGCACAAATTTGATGCTTCCGCTACAAGCACACGGGTACCGGAGCGGGTTATCGGCGTCGCCCGGGTTTCTACAGATCCGGCACACATCCTCCTCCTCTTCCTCATCGTCGTACTTGACCGCCACCGACGAAGACGAGGTCGTCGTCGTCGACGACGTCGCCGTCGCCGTCGCCGCCGCGGCGCTCGCTTCGTTCTCCTGAGACGACGACGTCTTGCCGGTATCGATTGGGATGTCCCGGTCAGCGGACGGCGGCAGGGCCGGGGCGATCTCCATGGGTCGGTCAGGGGTGGGTCGGAGTCCGCGTTGGGTATTGTCGATCGGTCCTCGGTGGGGGCGTTTGAAATGATGACGAAAGATG
>Dhingra_Pear_16_GATCAG_L001_R1_001_paired_trimmed_paired_merged_contig_5624 probable E3 ubiquitin ligase SUD1
ATTCCAGTGAAGAAAGTGCGACACAATAAACGAAGAGTACAATACCAAATTATTACAATTAAACCTCAGATAAATTTCTATATTTTATGAAAAATAATTTCAATCCCAGTATTTTAGAAACGCATTGTCGATGTTTGCAATGCAAGGGGCAACAAAGCAATTTCATAACTAAAAATCAATTAGAGCATGACAGGCGAATAATTGATGGGTGTTAACACCCAACAATGGACGATAACTAAACGCGAGGTAAAAACATGTGAGTTTATAAGACAATTTTGCATTCATGTACTCTAATTTACTATTTTAAGAAAGCATTATATGCACAAACTCGAAGACAACTCTAACAACAGGATACCTGAATACCGTTTGTTACCATCCACATCCCACGGAGGCGACGTTCAAAACCAGTACTAAATCGGGACGTTTATATCTAAAGCTTCATAAACCGGCATCGATTAAGACCAAGGCCTCCTACTGATTTGTCTAAGAAATCAGGCATCAACTCGGTTAACGTGCCTTAGCCGGAGTCCTATATCAACTTCTCGGTCGTACCGGATTAGCCCGTTGGTCTC
>Dhingra_Pear_16_GATCAG_L001_R1_001_paired_trimmed_paired_merged_contig_5625 probable E3 ubiquitin ligase SUD1	GO:0016021	GO:0004842	GO:0008270	GO:0016874	GO:0008299	GO:0009414	GO:0010025	GO:0010143	GO:0010345	GO:0016567	GO:1900490
GCCGCGGCGGCGGCGACGACGACGACCTCGTCTTCGTCGGTGGCGGTCAAGTACGACGATGAGGAAGAGGAGGAGGACGTGTGCCGGATCTGTAGAAACCCGGGCGACGCCGATAACCCGCTCCGGTACCCGTGCGCTTGTAGCGGAAGCATCAAATTTGTCCACCAGGATTGCCTCCTGCAGTGGCTCAATCACAGCAATGCTCGCCAATGCGAGGTTTGCAAGCATGCATTTTCGTTCTCTCCGGTTTATGCTGAGAATGCCCCTGCAAGGCTTCCTTTTCAAGAGTTTGTAGTTGGGATGGCAATGAAAACTTGCCATGTTCTGCAATTCTTTCTGCGCCTTGGTTTTGTGCTTTCTGTTTGGCTCCTCATTATACCTTTTATTACATTTTGGATATGGCGGTTGGCTTTTGTGAGGAGTTTTGGTGAAGCTCAGAGATTATTCCTTAGTCATTTATCCACTACAGTAATCCTTACCGATTGTCTGCATGGGTTCCTACTTTCTGCTAGCATTGTGTTTATTTTTCTCGGGGCCACTTCTCTGAGGGATTACTTCAGGCATTTACGTGAGCTAGGAGGACAGGATGCTGACAGAGAAGATGAAGGGGAAAGAAATGGTGCCCGTCCTGCTGCTGGAGCACAAGGGATTGCTGGAGCAGGTCAAATGATTAGAAGGAATGCAGAAAATGTTGCTGCTCGGTGGGAGATGCAGGCAGCTCGTCTTGAGGCTCATGTGGAACAGATGTTTGATGGTCTGGATGATGCTGATGGCGCTGAGGATGTACCGTTTGATGAGCTCGTTGGCATGCAGGGACCTGTATTTCATTTAGTTGAAAATGCATTCACTGTTCTGGCCAGCAATATGATATTCCTTGGTGTAGTAATCTTTGTGCCTTTCTCAATTGGTCGGATAATACTCTATCATTTGTCTTGGCTTTTCTCCACTGCTACTCGTCCAGTATTGTCAACGGTCATGCCACTCACAGAGTCAGCCCTTTCCTTGGCAAATGTGACATTGAAGAATGCATTAACGGCCGTAACAAATTTATCATCTGAAAGCCAACAAAGCGGTATGGTCGGCCAGGTTGAAGAGACCCTGAAAGCAAACATGAGTGGACTAAATGAGGTAGCAAACAATATAAGTTCACCACTTTCAGCAGACTTCCTGAAAGGGGCAACGCTTGGGACATCAAGGCTGTCTGATGTTACAACTCTTGCTATTGGATACATGTTTATATTCTCCCTAGTTTTCTTCTACCTTGGCATTGTTGCTTTGATTCGGTACACTAGGGGTGAGCCATTGACTTTGGGAAGGTTCTATGGTATTGCTTCTATGGCAGAGACAATTCCATCTCTCTTCAGGCAGTTCTTGGCAGCAATGAGGCATTTGATGACTATGATTAAGGTTGCATTTCTTCTAGTCATTGAACTGGGGGTATTTCCATTGATGTGTGGATGGTGGCTAGATGTTTGCACAATAAGGATGTTTGGGAAGTCCATGTCTCACAGGGTTCAGTTCTTCTCAGCATCTCCCTTAGCCAGTTCACTGGTCCATTGGGTTGTTGGAATTGTATACATGCTACAAATAAGCATATTCGTCAGTCTTCTTCGAGGGGTTCTGCGTAATGGAGTTCTTTATTTCCTTAGAGATCCAGCTGATCCAAACTACAATCCCTTCCGCGATCTTATTGATGATCCGGTGCACAAACATGCTCGCAGGGTCCTGTTATCTGTTGCGGTGTATGGGAGTTTAATTGTGATGCTGGTGTTTTTACCAGTTAAACTAGCTATGCGGATGGCACCTTCCATTTTTCCTCTTGACATCTCGGTGTCGGACCCATTTACTGAAATTCCTGCGGACATGCTTCTTTTTCAAATATGTATTCCATTCGCCATTGAGCATTTCAAATTAAGGACAACGATTAAATCCCTCCTCCGTTATTGGTTTACGGCAGTTGGTTGGGCACTTGGTTTAACGGATTTCTTACTGCCCAGACCTGAGGACAATGGTGCTCAGGAAAATGGAAATGCAGAGCCAGGTAGACAGGATAGAGTACAGGTTCAACTAGGGGTACATGATCAGGCTTTGGTGGCACTTCCAGGTGCTGATGATCCTAATGCGGGCATTCTTGCATCAGGGGACTCAATTGTCGCAGAAGAGGATGACACAGATGAACAATCTGATTCTGAAAGGTACAGTTTTGTGCTTCGCATTGTACTCTTGTTGGTTGTGGCTTGGATGACGTTACTTGTCTTCAACTCTGCCTTAATAGTCGTACCAACCTCACTTGGAAGGGCAATTTTCAATGTCATTCCTTTTCTCCCTATAACACATGGAATCAAGTGCAATGATTTGTATGCTTTCATCATTGGAAGCTACATAATATGGACTGCTGTGGCCGGAGTAAGATACTCAATTGAGCATATTCGAACAAAGAGGGTTGCAGTTCTGTTAGGCCAGATCTGGAAGTGGTGTGCCATTGTTATCAAGAGTTCCGCACTTTTGTCAATATGGATTTTTGTCATTCCGGTATTGATTGGGCTGCTCTTTGAGCTTCTGGTGATCGTGCCAATGCGTGTGCCTGTTGATGAAAGCCCAGTGTTCTTGCTTTACCAGGACTGGGCATTGGGCCTTATTTTTCTCAAGATATGGACTAGACTGGTTATGTTGGATCACATGATGCCACTGGTGGATGAAACGTGGCGAGTAAAGTTCGAAAGGGTGAGGGAAGACGGTTTCTCTAGGCTGCAAGGGCTTTGGGTGCTTCGCGAGATTGTATTCCCAATCATAATGAAGTTGTTGACTGCCCTGTGTGTGCCTTACGTACTTGCCAGAGGGCTATTTCCTGTTCTCGGTTACCCATTAGTGGTGAATTCAGCAGTTTATCGGTTTGCCTGGCTGGGATGCCTTTGCTTTAGCCTGTTGTGCTTTTGCGCCAAGAGATTCCATGTCTGGTTCACCAACCTTCACAACTCAATACGTGACGACCGGTATCT
>Dhingra_Pear_16_GATCAG_L001_R1_001_paired_trimmed_paired_merged_contig_6851 probable E3 ubiquitin ligase SUD1	GO:0016021	GO:0004842	GO:0008270	GO:0016874	GO:0008299	GO:0009414	GO:0010025	GO:0010143	GO:0010345	GO:0016567	GO:1900490
CCAGTACTAAATCGGGACGTTTATATCTAAAGCTTCATAAACCGGCATCGATTAAGACCAAGGCCTCCTACTGATTTGTCTAAGAAATCAGGCATCAACTCGGTTAACGTGCCTTAGCCGGAGTCCTATATCAACTTCTCGGTCGTACCGGATTAGCCCGTTGGTCTCGAAGTTAGAGCCCTGCACTTCCGAGGATGTCCCTGCTTCGTTTTGCTTCTCTTCGACGGCTTCTCCAAAGTTATGAAGCCTA
>Dhingra_Pear_16_GATCAG_L001_R1_001_paired_trimmed_paired_merged_contig_6852 probable E3 ubiquitin ligase SUD1	GO:0016021	GO:0004842	GO:0008270	GO:0016874	GO:0008299	GO:0009414	GO:0010025	GO:0010143	GO:0010345	GO:0016567	GO:1900490
TGCAATGTTTCTCAAAGGCCCGCTGAGCGGCACAGTATCCCTTGGTCACACGGAGCAGGGGCAATACAGAACATAAAATACACCCCCGGCTAAGCACACCCATCGCCACCTATCCCACCACGACCCAAAAACCCACCCATCTTTCGTCATCTTTTGAAACCGGCCTCACCGGGGAACTATCGGCAATACCCAACGCGGACTCCGACCCACCCCTGACCTGACCCAACCCAACCTATGGAGATCACCCCGTCCCCGCCGCCGTCCGCTGACCGGGACGTCCCAACCGACACCGTCAAGACGTCGTCGTCTCAGGAGAACGAAGCGAGCGCGGCGGCGGTGACGGTCAAGTGCGACGATGAGGAAGAGGAGGAGGACGTGTGCCGGATCTGTAGAAACACGGGCGACGCCGATAACCCGCTGCAGTACCCGTGCGCTTGTAGCGGAAGCATCAAGTTTGTGCACCAGGATTGCCTCATGCAGTGGCTTAATCACAGCAATGCTCGCCAATGCGAGGTTTGCAAGCATGCGTTTTCCTTCTCTCCTGTATATGCTGAGAATGCCCCTGCAAGGCTTCCTTTTCAAGAGTTTGTAGTTGGGATGGCAATGAAAACTTGCCATGTTCTGCAATTCCTTCTGCGCCTTAGTTTTGTGCTTTCTGTTTGGCTTCTCATTATACCTTTTATCACATTTTGGATATGGCGGTTGGCTTTTGTGAGGAGTTTTGGTGAAGCCCAGAGATTATTCCTTAGTCATTTATCCACTACAGTCATCCTTACTGATTGTCTGCATGGGTTCCTACTTTCTGCTAGCATTGTGTTTATTTTTCTTGGGGCCACTTCTCTGAGGGATTACTTCAGGCATTTACGTGAGCTTGGAGGACAGGATGCTGACAGAGAAGATGAAGGGGAAAGAAATGGTGCCCGTGCTGCAAGGAGAGCTCCTGGACAAGCTAACAGGAACTTTGTTGGTGATGTGAATGGGGAAGATGCTGGAGCACAAGGGATTGCCGGAGCAGGTCAAATGATTAGAAGGAATGCAGAAAATGTTGCTGCTCGGTGGGAGATGCAGGCAGCTCGTCTTGAAGCTCATGTGGAGCAGATGTTTGATGGTCTGGATGATGCTGATGGGGCCGAGGATGTACCGTTTGATGAGCTTGTCGGCATGCAGGGACCTGTATTTCATTTAGTTGAAAATGCATTCACTGTTCTGGCCAGCAATATGATATTCCTTGGTGTAGTAATCTTTGTGCCTTTCTCATTTGGTTTTCTTCGCAGCTACTGGTCCAGTATTGTCAACAGTCATGCCACTTACAGAATCAGCCCTTTCCTTAGCAAATGTAACATTGAAGAATGCAGTAACAGCGGTAACGAATGTATCATCTGAAAGCCAACAAAGTGGTATGGTTGGACAGGTTGAAGAGATCCTGAAAGCGAACATGAGTGGACTAAATGAGGTTTCAAACAATGTAAGCTTACCACTATCAGCAGACTTCTTGAAAGGGGCAACACTTGGGACATCAAGGCTGTCTGATGTTACAACTCTTGCCGTTGGATACATGTTTGTGTTTTCCCTAGTGTTCTTCTACCTGGGCATTGTTGCTTTGATTCGGTACACTAGGGGTGAATCATTGACTATGGGAAGGTTCTATGGTATTGCTTCTATGGCAGAGACAATTTCATCTCTCTTCAGGCAGTTCCTGGCAGCAATGAGGCATTTGATGACTATGATTAAGGTTGCTTTTCTTCTAGTCATTGAACTGGGGGTATTTCCCTTGATGTGTGGATGGTGGCTAGATGTTTGTACTATAAGGATGTTCGGGAAGTCCATGTCTCACAGGGTTCAATTCTTCTCAGCTTCTCCCTTAGCCAGTTCATTGGTCCATTGGGTGGTTGGAATTATATACATGCTACAAATCAGCATATTTGTCAGTCTTCTTCGAGGGGTTCTGCGTAATGGAGTTCTTTATTTCCTTAGAGATCCAGCTGATCCTAACTACAATCCATTCCGTGATCTTATTGATGATCCGGTGCACAAACATGCTCGCAGGGTCCTCTTATCTGTTGTGGTGTATGGGAGTTTAATTGTGATGCTGGTGTTTTTACCGGTTAAACTAGCTATGCGGATGGCACCTTCCATTTTCCCTCTTGACATCTCGGTGTCCGACCCGTTTACTGAAATTCCTGCGGACATGCTTCTTTTTCAAATATGCATTCCATTCGCCACTGAGCATTTCAAATTACGGACAACGATTAAATCCCTCCTCTGTTATTGGTTTACGGCAGTTGGCTGGGCTCTTGGTTTAACTGATTTCTTACTGCCCAGATCTGAGGACAATGGTGCACAGGAAAATGGAAATGCAGAGCCAGGAAGACAGGATAGAGTACAGGTTCAACTGGGGGTACAGGATCAGGCTTTGGTGGCACTTCCAGGTGCTGATGATCCAAATGGAGTTATTCTTGCATCAGGAGACTCAAATGTTGCAGAAGAGTATGATACAGATGAACAATCTGATCCTGAAAGGTACAGCTTTGTGCTTCGCATTGTACTTTTGTTGGCGGTGGCTTGGATGACGTTACTTGTCTTCAACTCTGCCTTGATAGTCGTACCAACCTCACTTGGAAGGGCAATTTTCAATGTCATTCCTTTTCTCCCTATAACACATGGAATCAAGTGCAATGATTTGTATGCTTTCATCATTGGAAGCTACATAATATGGACTGCTGTAGCTGGAATTAGATATTCCATCGAGCATATTAGAACCAAAAGGGTTGCAGTTCTGTTGGGCCAGATCTGGAAGTGGTGTGCCATTGTTGTCAAGAGTTCTGCGCTTTTGTCAATATGGATTTTTGTCATTCCAGTATTGATTGGGCTGCTCTTTGAGCTTTTGGTGATCGTTCCAATGCGTGTGCCTGTTGATGAGAGCCCGGTATTCCTGCTTTACCAGGACTGGGCTTTAGGCCTTATTTTTCTCAAGATATGGACCAGACTGGTTATGTTGGATCACATGATGCCACTGATGGATGAAACCTGGCGAGCAAAGTTTGCAAGGGTGAGGGAAGACGGGTTCTCCAGGCTGCAAGGTCTTTGGGTGCTTCGTGAAATCGTATTCCCAATCATTATAAAGTTGTTGACTGCCCTGTGCGTGCCTTATGTACTTGCCAGAGGGCTATTTCCTGTTCTCGGTTACCCATTAGTGGTGAACTCAGCAGTTTATCGGTTTGCCTGGCTGGGATGCCTTTGCTTTAGCCTGTTGTGCTTTTGCGCCAGGAGATTCCATGTCTGGTTCACCAACCTTCACAACTCAATACGTGACGACCGGTATCTAGTTGGTCGTAGGCTTCATAACTTTGGAGAAGCCGTCGAAGAGAAGCAAAACGAAGCAGGGACATCCTCGGAAGTGCAGGACTCTAACTACGAGACCAACAGGTTAATCCGATACGATCGAGAAGTTGATATAGGACTCCGACTAAGGCGTGTTAACCAAGTCGATGACTAATTTTTTGGTAGTGGTTTTTGTACATCACCTCCGTGGGATGTGGATGGTAAGAAAGGGTATCCAAGTATGCTGTTATTAGAGTTGTCTTTGAGTTTGTGCATATAATAGCTCGTCTAAAATGGTAATTAGCGTACATGAATGCAAAATTGTCGATAAATATGCATTGCCGCTTGTTCCTTGCTCGGAAACTATAACACAATATAGCGAAAACTGATCCGACAAAACGAAGATGGCTGAATTCATGATTCACGTGAATGTCATACAAGTGTATTATGCTAACCATACAGAGAC
>Dhingra_Pear_16_GATCAG_L001_R1_001_paired_trimmed_paired_merged_contig_16723 probable DNA-directed RNA polymerase I subunit RPA2 isoform X2	GO:0005736	GO:0005829	GO:0001054	GO:0003677	GO:0032549	GO:0006360
GTCTCCATCCCTTTGCTTGTCTTACAAGCATGGCAGATGACCTTCTTGGGAGCTCTTACAGACGGAATTCCTGAAACCGCACGCCCAACCCGTTTTGGTTGGATGAATGTGGACGTTAGGATGCTTCCACATATGGAACATACATCGGCAATGTGATAATCAGAACAGGTATGAAGCCTGTCGTGCAACAGATATGCTGCCCCATGCGCAAGCATGGAGTCGCGCTCCATTTCACCAAAACGTATGCCACCACCTCGCTTTCGTCCTTTGATAGGCTGGCGAGTGACCTGGTCTACCGTTCCAGTGGAGCGAACCTGAAATTTGTCTGAAACCATATGTCGTAGTCGTTGATAATAAACAGGGCCAATAAAGATCTCGCATGTGAGTTCTGTGCCATAAACCCCGCTGTACAGAACTTCTACACCATGGTAGTTAAACCCTTTAACCTTTAACATTTCACCAAGTTCGTCAACAAGGGTTTTGGATTTTGGTCCAGTCTCTCCATTAGCATTCTTTGAACTAGCAAATGGAGTCGCGTCAACATATTTTCCATGTAAGCTACCGCCCTTTGCAGCAACTGATTCCAACAGCATAGCTATTGTCATTCTAGAAGGAAATGCATGGGGATTGATGATTAGATCTGGACGCATTCCCGTAACCCCAGAAAATGGCATATCAATATCAGGCCACAACTGCGAGCAAACACCTTTTTGCCCATGCCGGCTGCTAAATTTATCACCAATGATGGGGTTTCTAGTGTGTCGAAAGCGTATGTTTGCCTTCTGGAGGAGCTTCTTCCCATCAATAGCAACGTAGTCAACTATAACAGGTTCTGTACCTTTCCGTTTGACGGCTCTGGGCTTATGAAGAGTGTCATTCGTAAAGCTATAATATTCTTCATATGGTTTTATTGTCTGACCAACATGAGGAAGACCATC
>Dhingra_Pear_16_GATCAG_L001_R1_001_paired_trimmed_paired_merged_contig_75505 probable DNA-directed RNA polymerase I subunit RPA2	GO:0005634	GO:0005829	GO:0009507	GO:0003677	GO:0003899	GO:0032549	GO:0046872	GO:0006351	GO:0042254
GACAAGGATCCTCTCTCGAGATGGAATATTTTAGCCCCACAACATTCTTTAAAAGATTAATTTTTGAATGCCTAAAACATACATAGCCCTAAGAGTTACGTTAAGCATTTCGTGACCGGAGATAGACCTTCGCGTTCTCTGGTACAATATCTTTCCACTGACATTTGAGATGGTATTTTAAAAAACAGTAATTCCACTTGGACTCAAAACAATAATTAAAAAAGAAAAAACAAGGTTAAGAGCTTCAAGAGTAATCTGTGTTTATAAGAAAACTGAAGAGAGCCCAAACCCTCTTGGAAATTTATAAATACATACAAGGACCCTCCCCCCAATCCCCAACATCGACGGTTTGCTGCTTGTGTGAAGTGTCCCGCCGCCGCAGCCTGCTATATCTCATCAACTGACGCACCATCTTACATTGGTTCTTCATTCCTAAGAACGTGATATCAATCTTTCGCTGCATTACTTACCTGAAGAGTCATTTTTATGTTCATTGATGCCAACTCTGCAGCTAAATATCTGAAGACATAGGGCATTGCAACTGTCTCCATCCCTTTGCTTGTCTTAC
>Dhingra_Pear_16_GATCAG_L001_R1_001_paired_trimmed_paired_merged_contig_79836 probable DNA-directed RNA polymerase I subunit RPA2	GO:0005634	GO:0005829	GO:0009507	GO:0003677	GO:0003899	GO:0032549	GO:0046872	GO:0006351	GO:0042254
TTAAGAGCTTCAAGAGTAATCTGTGCTTATAAGAAAACTGAAGAGAGCCCAAACCCTCTTGGAAATTTATAAATACATACAAGGACCCTCTCCCCAATCCCCAACATCGACGGTTTGCTGCTTGTGTGAAGTGTCCCGCCGCCGCAGCCTGCTAGATCTCATCAACTGACGTACCATCTTACATTGGTTCGTCATACCTAAGAACGTGATATCAATCTTTCGCTGCATTACTTACCTGAAGAGTCATTTTTATGTTCATTGATGCCAACTCTGCAGCTAAATATCTGAAGACATAGGGCATTGCAACCGTCTCCATCCCTTTGCTTGTCTTAC
>Dhingra_Pear_16_GATCAG_L001_R1_001_paired_trimmed_paired_merged_contig_15919 probable DNA-3-methyladenine glycosylase 2 isoform X2	GO:0003824	GO:0006284
CGGAATCCGAAAAGGTGTTCAGCTTCTGTACAGTCTTGAGGAGCTGCCTCGGCCGTCGCAGATGGAGCATCTGTGCGAAAAGTGGCGGCCTTACCGGTCAGTAGCGACGATGTATATGTGGAGATTTTCTGAATCAAATGGGGCTCCTTCGAGTGCGGCCGGTGCGAGTCTGCGACCACAGCAGCTTCAGCAGCAGGAGCCACAACAGCAGCAGCAGCACTCGCAGCATCCCCAGCAACAGCAGCTTATGGATTCCTTCAGCAGTCTTATTAATATTGGGGGCCTGTACCTGGGGACCTTGATCGGGAGTGGAATTGAGCTGTTTGTTGGTCCATCCGCCATCTTTTTTTAAACTCAGCTTGGGCAGTGCAAGAATATAGTTCGCCTGTGGAAATTTTGCTGCCGGAAGCTCTGTGACATTCAAGCCCTTCCAAGGATCAGAGTGTGTTGAACCCTATTCAGTAATTATGTTTTGGGATTGAATAAATACTCTGTCTGTGCTCTGTTTTATCGTCTTCAATTTAGAAAACATCGATTCTAAGTGGGC
>Dhingra_Pear_16_GATCAG_L001_R1_001_paired_trimmed_paired_merged_contig_30996 probable DNA-3-methyladenine glycosylase 2 isoform X2	GO:0003824	GO:0006284
AAGCTGAACACCTTTTCGGATTCCGAGGTCGTTGATCGGAAGCACGTCGGGCCTGTGCAGTGAGTTAATCATGAACATGTGCACAGACCAAGACCCGATCCCGTTGACCATCGTCAGCATTGTGAACAACGATTTGTCGTCCATATTTACAATCGCCGAGTCCGACAGAATGCCGTTCTGGTACTTCCGCGCCAAGTCGTGGAGGTAACTCGCCTTCCGGCCCGAAATTCCGATTTGCCGGAGCTGCTGTGGCGTCTGGGCGAGCACGGTTTCGGGTACCACGCAAGCCTCGCCGCCGCACAGCGCGATGAAGCGCGTGTAGATCGACGTGCCAGCCTTGTATGCGAGTTGCTGGTAGAGAATGCTGCGGGTTAGGGCGAGGAAGGGTGTGTGGAAGTTGTCGAAGGTCGGCCGCGGGTGGCGGTCGATCAACGGAGCTAGGAGCGGATCGGCGTTTCGGAGATAGCGAATCGCCGTCTCGATCTCTCCCTCGCAGGACAGCGGCCGCGCTACGATTTTGGGCGCCGCAACGGTGCGCTGCGTGACGGTTTTGATCTTGGAGGCCTTGGTGGCGGCGACGGGTTTGGGGGTTTCGGATATGGCGACGATTTGATGGGAGGAATTGGGGTCGGCGGTGTCGGGCGAGAGCTTCCGGATCTTTCGGGGGCGGAACGGGATTTTGGAAGGGGGGGAAGAGGTCTTGGACGGAGCATTGCTCAGTTCGGTGGGTGTGGGGCCGACTTGAGCGATTGTGGTGTCGTCGATGGAGTCATGCTGCGGCGGCGGCTGAGCCGGAGTCGGAGTCTGGGGCTGGTCTTGGGCTTGGGTTTGGACCTGGGTTTGCTCGCCCATATGTGGTGAGTGTGTTTCAAAATCAATGGATGGGTTGACTGAGAATACGTACGACGGTGGCTGCGTCGGTGTCGGCGGAGGTGGCGTCGGTGGCGGAGTGCGCGGTGGTTCAGTCGGAGGATTGAATTGGAGACGTCGAAAATTGGGAGTGTTTGTGTGTAGAGAGAGAAGGGAATGTAGTTTAAGAATTGACAGTAACGAGTTTCCGAACGAGTTTAAGCGAGAAACTCAGAAGTCTTAACTCAGTCGGATTTGTATTCTTATGTTTTTATTTCTCCTCTCTCTCTCTCTCACCGCGAATCCGAGAGTCCTTTAAGAAAGCAACAGGTGGCGTCCGTTTTCTCCTCCGACAAGCAAAAAGTTCATCTCTATAATAA
>Dhingra_Pear_16_GATCAG_L001_R1_001_paired_trimmed_paired_merged_contig_30997 probable DNA-3-methyladenine glycosylase 2 isoform X2	GO:0003824	GO:0006284
CCATCGTCAGCATTGTGAACAACGATTTGTCGTCCATATTTACAATCGCCGAGTCCGATAGAATGCCGTTCTGGTACTTCCGCGCCAAGTCGTGGAGGTAACTCGCTTTCCGGCCCGAAATTCCGATTTGCCGGAGCTGCTGCGGCGTCTGGGCGAGCACGGTTTCGGGTACGACGCAGGCCTCGCCGCCGCACAGCCCGATGAAGCGCGTGTAGATCGACGTGCCGGCCTTGTACGCGAGTTGCTGGTAGAGAATGCTGCGGGTTAGGGCAAGGAAGGGGGTGTGGAAGTTGTCGAAGGTCGGCCGCGGGTGGAGGTCGATCAACGGAGCCAGGAGCGGATCGGCGTTTCGGAGATAGCGAATCGCCGTCTCGATCTCTCCCTCGCAGGAGAGCGGCCGCGCTACAATTTTGGGCGCCGAAACGGTGCGCTGCGGAACGGTCTTGATCTTGGAAGCCTTGGTGGCGGCGACAGGTTTGGGGGCTTCCGGTACGACGACGATTTGAAGGGAGGAAGCGGGGTCGGCGCTGTCGGGCGAGAGCTTCCGGATCTTTCGGGGGCGGAAGGGGATTTTAGAAGGTGGGGAAGAGGTCTTGGACGGAGCATTGCTCAGCTCGGTGGGCGTGGGGCCGACTTGGGCGATTGTGGTATCGTCGATGGAGTCATGGTGCGGCGGCAGCTTAGTCGGAGTCGGAGCTTGAGTCGGAGTCTGGGGCTGGGCTTGGGTTTGGGTTTGGCCCTGGGTTTGCTCGCCCATATGTGGTGAGTGTGTTTCAAAACGAATGGGTGGGTGGGTTGACTGATTATACTTGCGGCGGTCGCGGTGGAGGAGTGCGCGGTGGTTTAGGAGGAGGATTGAATTGAAGACATCGGAAAATTGGGAGTGTTTGTGTAGAGAGAGAAAGAGAGAGAGA
>Dhingra_Pear_16_GATCAG_L001_R1_001_paired_trimmed_paired_merged_contig_565 probable DNA-3-methyladenine glycosylase 2 isoform X2	GO:0008725	GO:0043916	GO:0052821	GO:0052822	GO:0006284
GAATAGGGTTCAACGCACTCTGATCCTTGGAAGGGCTTGAATGTCACATAGCTTTTAGCAGCAAATTTCCGCATGCGAACTATTCTTGCACTGCCCAAGCTGAGTTGAGAAAAGATGGCGGATGGACCGACAAACGTCTCAATTCCATTCCCGATCAAGGTGCCCAGGAACAGGCCTTGCATCACATGGCATGGAAAAGGATAGTTCACCATGAATGCATGCACCATTCCCAATGTTAATAAGACTGCTGAGGGAATCCATAAGCTGCTGTTGCTGGGGATGCTGCGAGTGCTGCTGCTGCTGCTGTTGCGGCTGCTGCTGTGCACTGGAAGGAGCCCCATTTGACTCGGAAAATCTCCACATATACATCGTCGCTACCGACCGGTAAGGCCGCCACTTTTCGCACAGCTGCTCCATCTGCGACGGCCGAGGCAACTCCTCGAGATTGTACA
>Dhingra_Pear_16_GATCAG_L001_R1_001_paired_trimmed_paired_merged_contig_69915 probable DNA-3-methyladenine glycosylase 2	GO:0008725	GO:0043916	GO:0052821	GO:0052822	GO:0006284
TACACACAACACGGAATCTAAATAATTGGGGTCTATCTCCAGACTCAAGAGCTCAAGTCCAGAAAGAAAGAAAGAAGAAACATTTATATCAACATAACAAATCAAGGAACTGAAGATCCCCTTGTTGGCCATATGATTGAGATGGTAGCATGAGAACTTGAGATCGGCACGGCAGCATAAACATAGACATAATCTACAAGTGGTGTTTCATTTATGATGCTAATAAATCCCAATCCAGTCATCAGTCGTCACTCGTCATTCAATTATCAAACATGACATCACACCTCCAAGTGATGCTACATTTGGACAACTTCCAAAGAGAACTAAATCTTCCATCTCAATCTTTCACAAGCAAATACTGAAACATCACCTTTCATTACACAACCAATAGATTACGGAGCAACATGATTTCAAGTTTCCGACTTTCAGTCCAAGAAACCAGTGAACTAGAACAGAAATTCAATCCTACAACAAATATACACAAACTACAAAGTGATTCAATAACAATGCAATAGATTACCAACTTCAGAGGAAAAGCGCGATTACCCGGAATTTGAAAACCATATGAGCAAAGCCTCCTCGATTGCTGCTACAGGACCCCCTTGGCCTCCATGTACCTCCACATGTACCAAGACCCAACAGACCTATAAGGTTTCCATTTCTCACACAGCTCCTCCATCTCCAACGGTTTCGGCAACTCCTTCAACCCATACAACAACTTCACTCCTTTCCTCACGCCGAGATCGCCGACCGGCAGCACGTCCGCCCGGGGAAGCGAAAACATCAAGAACATGTGGACCGACCAAACCCCAATTCCCTTCACCAGAGTCAGCATTGTGAGCAGAGCCTCGTCGTCCATTTCG
>Dhingra_Pear_16_GATCAG_L001_R1_001_paired_trimmed_paired_merged_contig_56113 probable DNA replication complex GINS PSF1 [Cucumis melo]	GO:0000811	GO:0009507	GO:0043138	GO:0006270	GO:0032508	GO:1902983
AGTATCGATCCGGAAAATAAAAATTGAATTCGCTAACAAAGCGACATTATTGAGAAAAACTAGGAATAAAATTATCAATGTAGCCACAAACCAAACGTCATACAATATATAGACTATAGAGTCCGAGAAAGAATGGTTTGGCAGGTCGTGCCAGTAAAATCACCCTGTGAGCTCCTCCATCTTCCCCAGTGAGATGTACTTCTCAGCATCAGTTCGTTTGAGAAAATGCATCGAGTGCTGAGCAAAATTGGCCGTGTTGAAGCTAGGTAATTGTACTTCGCCCATGTCATCAAGGACTCTCACCTTGATGTAGGGGTCCTTCGGGGGCACCATATCCATATCCAAATGGAGTTCCACTCTCGACATGTATGATCTTAAAGCTTCTGAATGTTTCTTAAAGTACTCTTTCTCTGTGTGACTAAGCTTCTCTTCAATTTCTTCTGGAATTTCATAGCCCACCTTCCATATGAGATTCCGTAACATTTCTGCTCGGCTGTGCATGTAAGTCATTAAGCAGCGTTTATTGCGAAGTAAAGAAAGGTGGTGGATAAGGAAACCATAGTGGTCCTCATTTTGAGTTTGGAAATCTATTCCTGCTTCCTGCATTTTCCTTAACGACTTTTGAAGATCTTCATAATGTTGACTACATTCTGCAATTACATCCTTGAACAGATTACTACTGAAAGCCGTGAGCTGCCCCTTTTC
>Dhingra_Pear_16_GATCAG_L001_R1_001_paired_trimmed_paired_merged_contig_56114 probable DNA replication complex GINS PSF1
AAACAGATAAAGATTTCAAAAAACAGTGTTTTCGGAAACTCATTTCCAGAAACAGAGTCGCCGTCCCGTCGTCTTCCTCAGCCTCCCTCAGTCGGCATCTTCCGAATTCAGAGACACTTTCTCCCAGACTCGCGCTCTCGTCTCTCCTATTGCTTGCTATCTAGGTGCAAAACTGTAAATCTTGATTGTCCATTGTTGGGATAGCCATTCCACCAGGTTTATAAGGAACATTTATTTGGATCCTGGGGTAGGGTTGGCGTTTTTTGGAGTTTCGAAGATGTATGGGACAAATGCCATCCAACTGGTCAAAGAAATTGCAAATGGCGAAAAGGGGCAGCTCACGGCTTTCA
>Dhingra_Pear_16_GATCAG_L001_R1_001_paired_trimmed_paired_merged_contig_81342 probable DNA replication complex GINS PSF1
TGAAAGCCGTGAGCTGCCCCTTTTCACCATTTGCAATTTCTTTGACCAGTTGGATGGCATTTGTCCCATACATCTTCGAAACCCCAAAAAAGGCCAACCCTACCCCAGGATCCAAATAAATGTTCCTTATAAACCTGGTGGAATGGCTATCCCAACAATGGACAATCAAGATTTACAGTTTTGCACCTAGATAGAAAGCAATAGGAGAGACGAGAGCGCGAGTCTGGGAGAAGGTATCTCTGAATTCGGAAGATGCCGACTGAGGGAGGCTGAGGAAGACGACGGGACGGCGACTCTGTTTCTGGAAATGAGTTTCCGAAAACAATGTTTTTTGAAATCTTTATCTGTTT
>Dhingra_Pear_16_GATCAG_L001_R1_001_paired_trimmed_paired_merged_contig_34696 probable DNA primase large subunit isoform X2 [Malus domestica]
TTGTGGTAAAGCACACCCTCTTTGTTCTAAATATGAGCTGCCACAACAATGCTCTCCTAAGGTCCTTTTTCTGAAGACCCATAAGGACCTCTTTTATATGAGTCATAGGATTAATCTTACGGTAAAAAAAATTTTGAGTTTATATAAACCTATTACACCTAAACAAAATCAAAACATGCTAATAGGCTTCACGCTTATCCTTCATTCCTGCTTCGCGAGAGAGGAGCAAAATTGCAACCCGTTCAATCTCAGAGGAAATCTTTTGTCAAGGACGTCGTCCCAACCCTCCCTCTCTACTGCTATGCTCCCACACTTGAAGATCATCGCTACCAGTTCGAGATTGTCCTTGGGAAGCTTGTTCTTCCATCATACAACAATCTGCAATTAAAATTAAAAGTGAAGCAAAAAAAAAAAAGGAAGAACGGAGAAAAGGTTGAACCATCACCACAAAGGAATATAAAAAAGGATGGTGCTATTAGGAGAGCATTAGATGAAACCCAATTAAAAGAAGAATCGTTCTCTCGATTAAATTACAGTTTCCATTCTACTTTTTTTTCCAACAGCAGGGAGGGAGAAATTGGGAGAAATTGAAATCAATACAACCACGAAGGAAATAGCTTTTCGTAGCTTCGAAGAAAATTTTAATTTTCCGAGGGCACTAAGAAATCGGGTCTCGTTGCTCTCCCTCAACGTCGAAAATTTGAGCGTGAACTCTATTTTTATTTTTTTTTTGGTGTTTTGATTTTGTTTTAGTGTAACAGGATTATATAAACTCAATAGTGTTTCTACCATTAGATTAATCCTATGACTAATATAAAAGAGGTCCTTACAGGTCCTCAAAAAGAGGACCTTAGGAGAGCACTAATATGAGCTGCCATGTGATAAAACGTAAGAAATGAGCCATTTCTCACTTGACTCCAATAGGTTGCAGAGAAGATATAGGAAACAAAGGCAATA
>Dhingra_Pear_16_GATCAG_L001_R1_001_paired_trimmed_paired_merged_contig_101256 probable DNA primase large subunit	GO:1990077	GO:0003677	GO:0003896	GO:0046872	GO:0051539	GO:0006269
ATTTTATACATCTAAGAATAACATCCAACAGCGAAATGCTTCAGCAACAAGCAATAAACTATGTAGAAGTTTCAATTTTTCTTGAATATTTCCCATGATTTCAGTTTTGATCCCGTGATATGAGTCTAGACATAACATCACTCAAAATTCTTACTATTTGAGTAGAATCAAGACTATATCATCTTTATACTCTTGAATCTTAAGTTTGATGTCTTAACGTTCTTTTCCCCTCTCTTCCATAATTGTGGCGTATGCCATACGAATACTCTTTGTCAAACCTTTCAGCACCAACTCATTTTTTGCGAGAACTCAGCTTTCCAAAACGCAAGGGCATCATCCAGCTTCAACCCAACACCCTTGAGAAAGAGACCTAGCTGCATTCTCCCTCCATGCTTTAAATGATGATCCTCCCTCAACT
>Dhingra_Pear_16_GATCAG_L001_R1_001_paired_trimmed_paired_merged_contig_140525 probable DNA primase large subunit	GO:0016021	GO:0003676	GO:0003896	GO:0006269
GTTCATGCTGTGCCTTTGCAGCTTGTACTACTGCATTGGCAACTACATTCTCGTTCTGGAACCAACACCATGTAGCTGCAGTCTCAGAGGCAATCCAGGGTGAAGATCTCAAACTCTTTGAGACGAACTTCAAGGGCGGAAGCAGAGCGGTAGAGAGAGAGGGTCGGGACGATGTCCTTGACGAAAGATTTCCTCTAAGATCGAACGGGTTGCATTTTGCACATCGCAAGAGCACCGGGGGAAGTGGAAGG
>Dhingra_Pear_16_GATCAG_L001_R1_001_paired_trimmed_paired_merged_contig_59698 probable DNA primase large subunit	GO:1990077	GO:0003677	GO:0003896	GO:0046872	GO:0051539	GO:0006269
TTACAGACCAAAGGATCATAAACATTGTATCCACGAACTATACTATTACTTGTATACAATGAAAAACAGATGCCAAATATTGCATTACTCAAAACTAATTATAAACTTCAAGGGATAACTCAAATCCATCATAAAACAAACATAAAATTTTCGTTATATATCATCATAAGGAACGACAATATGTTATGCCATGAGCTTCGTCGTGACCAGTTCTTCAGCCCGACCAACCAACCAACCAAACCTGTACACCAAATTTGAGCTCAAACTGTGGAACGAGAATATGCTATATCCGCCTCTGATGGTGCTTTAAAACTCTCCCTTAAGCTGCAGACTGGTTCTTAGACTTTATAATACTTTGGCTGTCCTTAAAGTACTGATTTGGATGGTTAATTCCAGCGTCACATGATGAACCATGAATAGCTTCGAACGTCAAGGTGCATGCCAGCTGATAATGTTTGTTTTTAACTTTGTCCATTACATCTCCAACCGCTCGGCCAGTAACTCCCATTTTACCAAGAGCTGCTCTCAAGTTCTCTTCACTGAAATATCGATATGGGCATCCATGATGATCTCCTACACCAGGAGTAGATGAGATGATTTTTTGACAGGAATAAGGCGTGTAATCCGTTCTTTTCCCTTCTCTTCCATAATTGTGGCGTATGCCATATGAATATTCTTTGTCAAACCTTTCAACACCAACTTTTTGTGAGAACTCAGCTTTCCAAAACGCAAGGGCATCATCCAGCTTCAACCCAACACCCTTGAGAAAGAGACCTAGTTGCATTCTCCCTCCATGCTTTAAATGATGATCCTCTCTCAACTTTTCAAATAGGTGGCGCATGCACAGAGGAAATGAGCTCTTAGCTGCATCATCAATGTCTTTTAACGAAATCTGACCAAACTCTTTTGGCTCAGAATAGTCGGGGCCCAGGTAACTTGAGGATAGGGCTTCAACAATAGGAGTCAACCGATCCTTCTCTTGTTCTGCTATAGTTGTTGTCCATTTTCTGTTTGTCAAAATAAGTGCCTTTGATAGAAGACTGCGGAACTGTGTGGCAACAAGGGAAACCACCTGATTTCTAGCTATATATGCATGCCCCTTACTGATGAATACTCTACGACTGGCTACCAGTTCTGGGACTTCTTCAAACGGTACCTTGAAGAAGATATCATTAGCAGTTGGTTGAGATTGAGCACCGAGCGAACGCGAAACCTGGACCAATTTATCTAATACACTCTCGAGTTCTGAACCACCAACTGCCTTGTATGGAAGATCAAATTCTTCCATGAGCGCCCTCTGAGGTTCAGGTTGTTCGTTCATAAATCGGTAACGAAATAGGGCAGTCTCCATGGAAAGAAACCATTTTCTCAGGTCCTCCGTTCTGCAATAAACTAGCCGAAGAACAAAGTGCGATATTATGTCCTTGTTGACGACCTCATATGCCTGAGGATGCCTCATATTTGTTTTCCATAGTTCTATTGCCAATTTCTGCATTTCGTCATGTTTCTTTCCGCGTGATAATCCATCAGATATCCCTTTAAGCACTCGGAGGCGATCGAGGGCGAAGAGCTCGAACTCTTCTAGACGAACTTCAAGGGCGGGAGCAGAGCGGTAGAGAGGGAGGGTCGGGACGACTTCCTTGACGAAAGATTTCCTCTGAGATCGAACGGATTGCATTTTTGCTCCTCTCTCTCTCTCTCTCTCTCTCTTTCTCCCCTCTCTCTCTCTCTCTCTCTCTCTCTAGAAAGCTTCGTTTATCCCGTGTCAGATA
>Dhingra_Pear_16_GATCAG_L001_R1_001_paired_trimmed_paired_merged_contig_111289 probable DNA helicase MCM9	GO:0003677	GO:0005524	GO:0006260
TAAGCAGACAACATATTAAATTGTCCTCTGTACAAAGGCTTTCGATACATCTCACCTGCAATAATCATTGCATGCTATTTGTGTCTGGGAGCTCGTCGAATGATCTTAGCTTCTCAAGGATCAGCCTTTCTTGCTTGGCGTATTCTAGATCGGGGTTTTCAGCGAAATTTGAATGCAGAGCATTTCCAACACTGTCTACTATGGCCGAGGTAGTCATGGATGATTCAATGCATAAAATGGCTGTTATGGCATCTAACCGTGTAACCTCATTTCTGAACATCAGTCTTGCGTGTGCTTGAGCTAGGCGTATCAAACTTTCAAGCATGCGCACAGTTGTCCTAGCT
>Dhingra_Pear_16_GATCAG_L001_R1_001_paired_trimmed_paired_merged_contig_85626 probable DNA helicase MCM9	GO:0003677	GO:0005524	GO:0006260
CTTCTTTGCAGTTGATAATAGTTTGAGATCACCATCTCAGCCTCTTTTGTGAGGACTGGTCTGAAGTACCCTTTTACAAAGTGAATATATCTACGCAGCATCGAAAATGGCCAGATGTTTGCTAAATCTTCCTCATGGTTTCCTTTGTCTGGTTCTCCCTCAGAAAGAATGTGAGATGACACAACCCCATCCCATTCAGGATTCTTTGTATCCAAGAGTACAAGGACTATATCAAATCTGCTCAATAAGGGACCAGACAGTGCCGTATTGATTGACAGCGATTGATCAGGATCATACTGTCCCTTGGGATTTGTTGCACCAAAAACGATTGTTTTAGTACTGAGAGTTGTCACAAGACCAGCCTTTGCAACACTTATAGTCTGCTGCTCCATTGCTTCATGTATGGTTGCCCTATCATGTTCTCTCATGCTGTCAAATTCATCTATACAACAAAGCCCTCCATCTGCCAAAACAAGGGCTCCAGCTTCCAGCATCCATTCCCCTCCATCCTTGACTGCAGTGACCGTTAATCCAGCACTAGTGCTTCCTAATCCGGTTGTTATAACAGATCGGTTGCTCAACTTTGCAGCAAACTTCAAGAACTGAGATTTTCCTGTACCTGGATCACCAACCAAAAGCAAATGAGACTCTCCTCGAACCTTCGTCCCAGAAACATCCACATGTTGCACACCTCCAATAAGTGTTAATGCCACTGCAAGCTTTACAGTAAAGAGTCCAAATACTTGTGGGCAAATACCTCGTAGAATGGCATTCCTCCCTTTCAAAGGGGTATCCTTGAAGTCTGACCAGAACTGCTTAAATTTCACTATAGCATCATCAGGTATATCAATTTCCGACTTTAGCGCATTAGTTCTCCTAATATAATTAGCAATTAATATAGGATCGAGGTCACAGCGCACATCTTTTAAGTCTGGAGACCACTTTGCAGTTAATATCCCAGTAACAATAACACCATCTCCAGCTTTAACGATATCAACAAGATCGTCCTTTAAAATGACAGGGATTGAACGAGGAATTGCCCCAACACCCAATACATGTGTACTCTCCTGGATTTTGATTTCCTGATAATCATGGCATGTAATAGAACCTTCCAAATGCGTGAACTTGTTGCCTTCACAGGGCTTAGACCTCTGAGAAGGGCAATATGATGGTAGTTTTATGGAGTTTCTCGATTCCAGTTCGGGATAAACCAGGAATTCGTGCTTGCATTTCTGACACATATACTTCCTCTCTCCTTCATACATCTTGATTGCTCCAGACCGAATCACCGTCCCTTTAAGGGTGAGCAGAATCCCTCTATGCTTAACTCTCACACGGCCAATGCTCGGAAAGGTCTCAGGGCATTCGAGCGGCGAACCACTGATATCAATCCGGACATGAATGAATTCCTTCTTTATCCCTTTATCAAAACCATCCAAATCCCTCAATGTGACTTTATGAGCCCAAAGAGCGGCCTCATCGAAAAAGCGCAAGTACTCAATGGGTTGAGAGAAAACGAGATGCGAAAGCGGAGGATCGGCATCCATAAGCTCTGCAAAACTGACGTAGAGAGGGTAATGAAGCTTGGGGTCTCGGGAAAGAGCGATGGCGCGAAGCTGGTCTGAGTGGTGGCGTATGAGAAAGGCCGCCAAGTCTTTGACGTGAGCGGGCTGTTCATCCGTTGCCGCCGAGTCCATGAGTAACACTGCAACTAGACTAGTGTTTAAACTATCGGCCACGAAATTGTACTGCGAACCAGAAAATTACACGGAAGATATGAAAGAAATTGCCGGATTTCAGACTCCCTCCAACTGCAAGCAACTAGCGAAGAAGAAGAAGAAGAAGAG
>Dhingra_Pear_16_GATCAG_L001_R1_001_paired_trimmed_paired_merged_contig_57911 probable DNA helicase MCM8
ACTCTAAGACAATTTGGCTTTAGATTCTGCAAGTGCTTTTGCTTCTGAAACAAACTTTAAGATGAACAAATTTTGATGTGGCGTGAACTGCTGCACTAACCTTAGCCTCTTGACCTTGAGGACGATTGACTCCGAGAATAAGACGATGATAGTACCTGGTATGTCTTTGCTCCTTTCTTCAGTAGATAACCAACACTGTTTAAGTTGTCAACAAATGTGTCGATGTCTGGAACTCTTAGACCAATCCTATCTGCCAAACTGTATATTTCAGAAATTGTAAAACAGTCTTTCTGCTGCAACTCTGATTGCCTATTGAGGGCACTTAAGAACCGTTTTGCTTCTTTTTGTTGACTCATCCCTCCACTCCGACCAAAATCCACAACACCATGCTCATCAATGTACTTGTCATACAAGGATTCTCTCATGATTTCAACCACATCCATTGCATCTTGGGCTGTTATTTCTTCTCTCAAATCTAGCCTCGCTCGAGCTTCGGTCAGCCTCACCAGACTCTCTAATTGCCTTGCTGTTATTGGTGTGCTATCAGCAGATGTCGCATGGTCTCTCAGTTTTAAGTAAAACTTTTGCAGGATTTCTGCCGCAGGCTTTGACATCCTAGGAAACACAAAAGTTCTTGCATAAGCAATATACTTGCGGAGGAGTTGTACTGGTAATGGAACAAAATCCTCATCCTTCTTCGGGTCAAGCCTCAATCTTGAAACCAAAGAACCACCTTCTCCACTGATATCTATGCCTTCTGCACTCTGCGATGCTCTACGAATCTTTTTTGCAGCTGGCGAATTTTCTCCAGATCCAGCATGAAGTGACATGATGTGTTCTGAGACTCGCTTATCCAAAAGTTCATTAGGTTTGTCAAGTAATATGAAAACCAAATCAAATCGCGATAAGAGAGCAGCACTTATTTTCAAATTTTCATTCACTGTTTTTGCACGG
>Dhingra_Pear_16_GATCAG_L001_R1_001_paired_trimmed_paired_merged_contig_71327 probable DNA helicase MCM8	GO:0003677	GO:0004386	GO:0005524	GO:0006260
TTATAATGACCACCAACAGGATTTGCAGCTGCTAAGACAGAAGTTCGTGCCGACAAACTTGCCACCAGTCCAGCCTTTGCGACTGAGACACACTGTTGTTCCATGGCTTCCAGTAGAGCCTGATGCTCTGAAGACATTTTGTCAAACTCATCAATACAGCACAACCCACTGTCTGCAATTACCATTGCACCAGCTTCAAAACCATAATCACTTGTCATAGGATCCTTTACAACAGCAACAGTGAGGCCAGCTTTGGTTGTGGCATTACCACACACATAAATGCCTCGTGGAGAAATGGCTGCCGCTGCTTGGAGAAGCTGGCTCTTGCCTAGTCCGGGATCACCAACAATTATCACATGGATGTCTCCTCTAACAGGAACCTTGTTCTGATCATTTGAATTCTTCCGCACACCTCCAAAGAGTGCCAGCAATATTCCCGCTTTAACAAGCTCGTGACCAAAGATTGATGGACAAATAGATTGAAGTAGTTGCCTGAAGGTATCTGGACCATGTTCCCCAGAGAACTTCACAATGAATTCCAAATCCCTTGGGGAAAATGAGGAAAGATCAGCAAGTGCCATAGGTCTGTCATTAGAACTAGAATCTTGTAAATCCTCGGGCATAGATTGTGACTTTGTGTTTTTAATGGAAATAGCTTCTAGATACAAATAGTAAATTCCTTGAGTCTTTCCCTTCGATTTGCCTCCTCCAATGTCCATGTAATTGTTAATGACTCTTATAATCCCAGTGAGAGTCACCACATCTCCTGGGATGCATGCATCAACAAGATCTTCAAAAAGTTCACATTCTACTGTTCGAGGCATCCTGCCTTCTTCATGATCTTCAGGCTTTAGTAGCTCCTGTATCCTTATCTTCTGAAAATCTATCGTCACAGCAGTAGATCGAATGGGATCAAAATTTCTGCTCTTGCACCCATTTAGATCGCATGTTGTTGGCGGTGAAAATTTCCCATCAGGACACATGCGTGTAATACTTGTTTTACACTTCACACAATCAAAATCCATTTGCACCACAAAAGGTTTGACAGTGCTAACTTTTACTACTGTACCACGCACAGATACAATCTTGTCAATATATGCAGCTTTTAAGTTCTTCAAAGCAATCATGGATTCGGGGTAGTTATGCAATCGAATATTAATTTTGGTACCGTCCTCTACCCTGCAATTGTCCCATTGAGTCAGCAGGACTTTGTGAAATGTTGAATTCAGGGTGGCTCGATAAGGTTATCTTGGGTTTCTCCTCTAAAGCTTCATAAAACTCCTCAACATCACAAATTTTTCGAAATTGCTCGAAATCAATCGGTAACACCGCCATCATCCTTCATCTGGGAAAGGAGAGCTTGCCCCGGCATCGTGGAGAAGAAGCTGATGAGCGAGTATGTGAGATTAAGCCATGGCTTGTCGTTGCGGAGCTCGATTTGAGCAAAGTAGAAGAGCCAGAGGTGTTTAAATTTCCCTACAAAACCCTGTAGTCAAGTCTGTGTAATTGATTTTAGTTGTGAACACCGGTAACATGTACAACTCAGAGAACAAAAAA
>Dhingra_Pear_16_GATCAG_L001_R1_001_paired_trimmed_paired_merged_contig_19652 probable DEAD-box ATP-dependent RNA helicase 48	GO:0003676	GO:0004004	GO:0005524	GO:0010501
TGTCATTGCCATCGTTTTTGCGTCCTAGAGTATAGGAAGGAAGAAAATGCAGCTTTACATTATAATTCAAATGTTTACAATACAGACCTCACACCAGTTCTATACCAGCCATTCACCTAAGGCAATTTTCATATGAAATAACAACTTGAACTGGGTGAACCTGTTTTACCTACGTTAAACGAGAACACGATGAAGATCCTTCACTTCTTGTCCTTCCGTTCCCGCCGCTCAATCACCAGGTTGGTTGCTTTTCCGTGTTCCAAATTACGCCCTACTTTCGTATTCTTATGCCAGGTATGTCTTTCAAACCCATCTTCAAGGCTGTCTTTCTAAAGAGAGAAGGAGGTTTTTGCAAACCAATTGACTCACAAAATTTGTTGGCTTGCTCAACAAGTGTGGTCTTATCCCTGCCAGTTTCCCTGATCGAGTTATAATACCCCAGCCAAGCATGAAATGCTGCTTCTTTGATGCTAGTGTCAATCTTGGTCATCGAGTCGTCAATCTTAAGCTTAGTATCCAGATCCAATTGCAGCGAAGGAAATTTTTCCACAGGCAAATCTTTCAATTCATCCAGAAAATACTCCTCCCATGGTGCAAGTAACAATATGCCTCGTCCTTCTTTACCCTCCCTTCCTGCTCTTCCAAGACGATGTATATATTGTTCCCGGTCAGAAGGAATACCTACCTGAATGACCAAGGTCACATCAGGATAGTTCATTCCACGTGCCGATACATCAGAGGTAACAAGAATCAGTCGTTTCGATACCCTGAATTCCTCAGAGACGCGAGTTCGATAGAGTTGAGGCTTCCTAGAATGTATCTCCTTGACATTCATTTTCATTTCACGGAGAACATGATAGAGGAGGGATGTTACCATTCCAGTTGTACAGAAAACAATAACCTTATAATCAGGTGACTCTGAGATATGTTCCATCAGAAGCTGGTGCACTATTTGGAAATGTAATTCATGTGGTGCAACAAAACATGACTGCTTAACCTTAGCATGAGTTTCAACAAAACCTAAACCCACTGTGTCAACGAAAATATGGTCCTTTTGCAAAACAAGCTGTGATACTCGGCGAACCTCTTTTGGAAGTGTTGCAGTAAAGAGCAAGGACTGCCTTCGACGAGGCAAACAGTCAACAATTTTCTCTATATCCTTTCGAAATCCTAGGTCTAGTAAGTGGCCCGCTTCATCGAGTATTAGCATTTTCAGTCCCATCAACCGCACAGACAAGCCTGATTTATTCTCAATGTGGTCTAGCAACCTGCCAGGGGTTGCAACTATTATCTGGCATGGATTTGATTCCAGACGTTTCTGGTCTTCTTTGAATCGCGTGCCTCCAACTAGTGTTTGCATACCTATGCCATCATGGTACCGCAACAAAACATTTGTCTCTGCAGCTATCTGACTTGCGAGTTCTCTTGTGGGACAGAGGATAAGAACAAAAACTGGAGACACCCGTTGATTGGTATTGCTAGCCATAGCCTTCACAACGAAGCAAAAAAGCTGCAGTTTTGCCTGTGCCTGTTTTAGCTTTGACCAACGCATCTTTTCCTTCAAGGCAAACAGAAACAGCAGCCTCCTGTACCCTTGTCATTTTAATATACCCGGCAGAAGTGAGTGCCTTGACTGTCAATGGAGATATACCACACTCATCAAATCTCTTCTCGCTAAGAATTGACTCCTCCTTTTTGCTTTCCTCTCTTTCAATTTCAACGGCTTTTTTCTTATTGAGCTCGCTTCGGATCACCTCCACCTGCTGTTCGAAATCATTTTCGTCATCCAGTGAATTAAGGGGCACTCTCCTCTTAATGATCTTCATATCATACTTTCCCAATGAAGCACTACTCCCAAATTTCATCACATTTCTCCCAAATTTCGATTTCTCATTCGAAAACGGCTGTACGGACTCACTGTCCGAATCAAAATCCGAGTCATCGGCAGAACTATCATTTCTCCGAAATCGCCCTCGACTCTGCGCCGAGTAGTTCCTACTCCCAACATAATTGCCACCCAAATTACTCAAATTTACACTGTCCTTGTTTCCCGCCAAATCACGACCCTTCGATATCAGCTTCCTCAGGTCCAGCGGCGGCGCCGCAATCGATCTCGTCGTTCCGTCCGGTCGTACCGACGGGGGCGGTTCAACAATCGGCCCGTCCTTTTCGTTCCATAAATCTTCTGCGCCTTCCTTCATGAACCGATCGGCAAGTGCCTTCAGGTGCTGGTTCGGGTTCATGGGGTTGTGCCCGGTTCCAGTGCTTGAAAACGGGTCGGGCTTTCCGGCGACTTTGGCCCGAATTTGGGAGCGGAGGCGGGCCTCGTATAACTGTTTCTCTTGGTCTAAAAGGCGTTTCTCTTTCTCTTTGGCTCGCTTTTCGTGCATGCGCTTCCATTTCCACTTGCTGACGCCGCCCGGGAAGGTCCGAGGCCCGCCGCCCATGGGTCGGGTCAGAATCAGCCTGCAGAGAAGCTTGGAGAACTGTCTCGGACGCTCCATAAGCATCGAGGCGGACATGGTTTGCGGTCCAGCAGGGTCGGATCCACCAATGGAAAATGGGGCTGTCACTGGTCTGTGACTCGTAGAGTCGGTGATCAAAGAGAGAGGGGGAAGGAAAGGGTTTTACTGGTTTAGGGTTTAAGGAGGACGTTTGGAATGGGCCTACTTTCAGGTGTTGTTGGGCCCAAATTGACCCAAACCCCTTCACCCTAATTTCTTAACCACAAATTCTCCCCAGTTTCGCCAAATC
>Dhingra_Pear_16_GATCAG_L001_R1_001_paired_trimmed_paired_merged_contig_57676 probable D-amino acid oxidase PA4548	GO:0016491	GO:0055114
GATTTGCAGTTTGATGATCAACGTATCCCACCTCCATCAGCCCATGATTGAGATGAAAGGAATTAAAATTCTCAAGCACTAAAAGGTGACCCTGTCATGCAGAACAAAAATCTTACGTCGTTCTTAGATAAAAGTTGGAGCAATTAGAGCAACTCGTTCAGAAGGTTGGATAGCATAAAACACATACAAACTTCGGTTATAAGTTATCCCTAATCAAAGCAATATTATTAAATTACATTTATGCATCTGGAAATCCAGCTAAGTTGGTTTAATATACGCAAGAGAAGTCTGTTCAAATCCTAATTTAAACCTTTCGTGGTTTCACGGGGACATC
>Dhingra_Pear_16_GATCAG_L001_R1_001_paired_trimmed_paired_merged_contig_17240 probable CDP-diacylglycerol--inositol 3-phosphatidyltransferase 2 [Jatropha curcas]	GO:0005794	GO:0016021	GO:0003881	GO:0006661
ACAGCAATCAAATTCTCAGTTTCGTTCTTTGCAAGAAGAAATAGAATTATATACAGCACCTCACATGCCACACAACAGTAAGCCATGAACATCCGGTTTCCGTAGTATGCTTTAAAAAGCCAATTAGTACTGTCTTTCACATCTTTGTGACTAGCCTTGCCTAACAGGAAAGTACTGTACATCTGCAGCCAATGGCTGGCAATATCTAAGGCAAGTAATGAAAGGAAAACCAAGCCAGGCCGGTATACTTGTGAAAGTACTACCAATAGACATGCAGTGCTTATCCTGTCTGTTACCATGTCCAAAACAGCTCCAAAAGTCGAAACTTGGTTGAATTTGCGAGCACACCAACCATCAATGCCATCACAGACAAAGCTGACGAAATAGAGAACGGAGAAAAGCTGCTTGTTGGAGAAGCATTGGGCAAAG
>Dhingra_Pear_16_GATCAG_L001_R1_001_paired_trimmed_paired_merged_contig_17241 probable CDP-diacylglycerol--inositol 3-phosphatidyltransferase 2 [Jatropha curcas]	GO:0005794	GO:0016021	GO:0003881	GO:0006661
TGTCTTTCACATCTTTGTGACTAGCCTTGCCTAACAGAAAAGTACTGTACATCTGCAGCCAGTGGCTACCAATATCTAAGGCAAGTAATGAGAGGAAAACCAAGCCAGGCCGGTAAACTTGTGAAAGTACTACCAAGAGACACGCAGTGCTTATCCTGTCTGTTACCATGTCCAAAACAGCTCCAAAGGTAGAAACTTGGTTGAATTTGCGAGCACACCAACCATCTACCCCATCGCAGACAAAGCTGACGAAATAGAGAACAGAGAAAAGCTTCT
>Dhingra_Pear_16_GATCAG_L001_R1_001_paired_trimmed_paired_merged_contig_22452 probable CDP-diacylglycerol--inositol 3-phosphatidyltransferase 2 [Jatropha curcas]	GO:0016021	GO:0003881	GO:0008654
CTGAGGACATCCCCCAAGAGCGGGGGATTTCATGACATTTCTGATTGGCTGTCATGCGTTTCCAATAAGTCGTTCAATAGTTGGCATCTGTTGCAAATTTCAGTAAGTTAAAATGCCTAACACACACATCTGCTCTGTCTTCAACTGTATAAGATTCACTGCTTGTTTGACTGCCCATCCAAATAAACTCAAACCAACTAGAACAGAAAGTGGTGTAATATGCTTTGCAAGCCCCGTTAAAACATCAATCAAGTTCTCAGTTTCGTTCTTTGCAAGAAGAAATAGAATTATATAAAGGACCTCACATGCCACACAACAGTAAGCCATAAACATCCGATTTCCGTAGTATGCTTTAAAAAGCCAATTAGTGCTGTCTTTCACATCTTTGTGACTAGCTTTGCCTAACAGAAAAGTACTGTACATCTGCAGCCAGTGGCTACCAATATCTAAGGCAAGTAATGAGAGGAAAACCAAGCCAGGCCGGTAAACTTGTGAAAGTACTACCAAGAGGCACGCAGTGCTTATCCTGTCTGTTACCATGTCCAAAACAGCTCCAAAGGTAGAAACTTGGTTGAATTTGCGAGCACACCAACCATCTACCCCATCGCAGACAAAGCTGACAAAATAGAGAACAGAGAAAA
>Dhingra_Pear_16_GATCAG_L001_R1_001_paired_trimmed_paired_merged_contig_97842 probable CDP-diacylglycerol--inositol 3-phosphatidyltransferase 2
ATCAATTACCAATTTCGGTTCATAATAGGTAGTAAGATAATTGGACCAAAATTTTCATGCAAAAAAACTCTTCCTTGCTGTCAATCAGGGAACAAAAAGAAAACAAACACAGCACTTCAGTAATGTAATTATTACTAGAATAAAAAGGCTTCTACAAATACTATACAGCAACCTCTAATATGAGGCCACAGACAAACTATTCATGATGTTTTGATATCAGTATTATCTGGCTCTAAATAACAGCATAGCTGGAACATAATCCAAATCAGAAAAACTATGTACAGTGAGAAGTATGAGCCGCAATATAATCCTGATCGATTTGTATTGAGCAAAATCTGTTATTCATAATCATTTTGTAAGATAAACCCTATGCTCAGTATCTGTATCAAAGTACAACATTTTGTTTGTACAAGCGTGTATATGCACAAACGACATACTCCTCAATAAAAGACATATCACAAGATACACAGAAGCTCATACCTTGGTTGAATTTGCGAG
>Dhingra_Pear_16_GATCAG_L001_R1_001_paired_trimmed_paired_merged_contig_97843 probable CDP-diacylglycerol--inositol 3-phosphatidyltransferase 2
ATCAATTACCAATTTCGGTTCATAAGAGGTAGTAAGATAATTGGACCAAAATTTTCATGCAAAAGAACTCTTCCTTGCTGTCAATCAGGGAACAAAAAGAAAACAAAGACAGCACTTCAGTAATGTAATTATTACTAGAATAAAAAGGCTTCTACAAATACTATACAGCAACCTCTAATATGAGGCCACAGACAAATTATTCATGATGTTTTGATATCAGTATTATCTGGCTCTAAATAACAGCATAGCTGGAACATAATCCAAGTCAGATAAACTATGTACAGTGAGAAGTATGAGCCGCAATATAATCCTGATCGATTTGTATTGAGCGAAATCTGTTATTCATAATCATTTTGTTAGATAAACCCTATGCTCAGTATCTGTATCAAAGTACAACATTTTGTTTGTGCAAGCGTGTATATGCACAAACGACATACTCCTCAATAAAAGACATATCACAAGATACACAGAATCTCATACCTTGGTTGAATTTG
>Dhingra_Pear_16_GATCAG_L001_R1_001_paired_trimmed_paired_merged_contig_16018 probable CCR4-associated factor 1 homolog 7	GO:0000932	GO:0005634	GO:0030015	GO:0003676	GO:0004535	GO:0017148	GO:0043928	GO:0090503
CCATTCTCAACGCCAAGACCATACAGCACACCGGAATACTTCTCCGCTGAGCCACTGAAGAAGGTATCCCTCAACTTCCTAAAGGTACACGCTGTAAGCAAACTGTCGGAGCCTGCTTGATGGCACACACCAACTCTTTCCACTTCCAACAGTTCTGCAAGCTTGTTTAACCCACCGTGAAGGCTGTTGCAGAACTTCATCAGATGCTTGATATCATACAACACCGGGAAGTAAATCTTGATCAGATTAAAAAACTCCATTTGGTTCTCAGGCAAACTCCGACAAGTCAATAACTTAAGCAAGTATCCGAAGTCGTATCCACTATGGAAAGTAACCCAATGCACATTGTCGCTCAATACAAGCCCTGAAGACATCAAAGCCTCACCAAACCGATTCACATCAATCCCCTTCTCATTGTTCTTCTTAAAATCCATCCCACACTGGCGCAACAAGTCAATCGAATCACTTGCAAATATGTCTTCGCTCACATTGAACTCGCGAAAGTTAAATTGCCAAATGTAATGGTTCTCGGTCCCCAAAGTGGGAAGGTTCCCGTTCTCATCAGAGAAAGTGAGACCCAACTGAATCAATTTCAACATATCAACATTGTCCTTCAGAGTCTTGTAGTGAAACTCATTAATGTTCTTAAAAGCCCCCACCGGGCGAAGAACCACGCCCGGGAACTCAGTGTCCATAGCCACATACGGATACTTCAAAACAATATCACGTATTAGAGCAAACTCTTCATCGAGATTATCGTCCCACACCTCTCGGATTTGAATCGAATCCCCTTTCGGTAAAAGCGACATTTCCAATTTACCAAATCGAGCAACAGAAGGACAAATACTAGTAAACCCAGATCTATAAACAGTGACCAAAGCGTTCGAGAACCCCCGAAAACCAAAACCCCCAACAGGATGCAATAAATAATTAGCAAATCAATCAAAAACCCCAGAACCTGAACTGGATCTTCTGGATTTTGAATTCTCAAAACGACAGCGAGTCGGGACTCTGCGATTCGACTCAGATCTTTGACTTGGAAAATTGGGACTGGAGGCGAACGGATCTGGGACTTGGAGAGAGTGATTCGGTGCTCTCCGGCAGAGGTTCTAGGTCAACGGAACGGGAGAGGAGAGAGAGAGGGAGGAGAGAG
>Dhingra_Pear_16_GATCAG_L001_R1_001_paired_trimmed_paired_merged_contig_3045 probable CCR4-associated factor 1 homolog 7	GO:0000932	GO:0005634	GO:0030015	GO:0003676	GO:0004535	GO:0000902	GO:0007030	GO:0007033	GO:0010228	GO:0016049	GO:0017148	GO:0043928	GO:0048193	GO:0090503
AACTAGTGACGATTGATCGAAAAACAACATCCTGTATATGTGTAAGCAACCAAAGAACTGCAACTTTCATACAATATGTTACGATGGAGCTCGAAAGTAAATGTAGCGAGGAGAAAGGAAACTTCATAAACTTTTATTGAAACACTAACTGCAATAATATACAAGAAACTCAAAGCTGCAGAGAACCAGTTAAGGTTTCAGTTACAAGCAAAGCAAAGAGCAGAAGTTAAAACTACAACAACAATTCTTTTGCGAAGTGTACAGCGAAACTACGTGTCTCGCACTTAAATAGTCTACAAATATTCATCAATCTTTCGACAACTACTTTCTTTCAATTAGCTACTCTGTCCATTCTCAACGCCGAGACCATACAACACACCGGAATACTTCTCCGCTGAGCCACTGAAGAAAGTATCCCTCAACTTCCTAAATGTACATGCCGTAAGCAGACTGTCGGAGCCTGCTTGATGGCACACACCAACTCGTTCCACTTCCAACAGTTCTGCAAGCTTGTTTAAGCCACCGTGAAGGCTGTTGCAGAACTTCATCAGATGCTTGATATCATACAACACTGGGAAGTAAACCTTGATCAGATTAAAGAACTCCGTCTGGGTGTCAGGCAAACTCTGACAAACCGATTCACATCAATCCCCTTCTCATTGTTCTTCTTGAAATCAATCCCACACTGACGCAACAACTCAATCGAATCGCTCGCATATATGTCTTCGCTCACGTTGAACTCGCGAAAGTTAAATTGCCAAATGTACTGGTTCTCGGTCGACAGAGTGGGAAGGTTGCCGTTCTCATCAAAGAAAGTGAGACCCAACTGAATCAATTTCAACATATCAACATTGTCCTTCAGAGTCTTGTAGTTAAACTCATTGATGTTCTTAAAATCCCCCACCGGGCGAAGAACCACGCCCGGAAACTCAGTATCCATAGCCACATACGGATACTTCAAAACAATATCACGAATCAGAGCAAACTCTTCATCGAGATTATCGTTCCACACCTCTCGGATTTCAATCGAATCCCCCTTCGGTAAAATCGACATTTCCAATTTACCAAATCAAGCAACAGAAGGACGAATACTATTAAACCCAGATCTACAAACAGTGCCCAAAGCGTTCCAGAACCCCCGAAAACCAAAACCCCCAACAGGATGCAGCAAATAATTATCAATCAATCAGTCAAAAACCCCAGAACCTGAACTGGATCTTCTCAGATCT
>Dhingra_Pear_16_GATCAG_L001_R1_001_paired_trimmed_paired_merged_contig_32692 probable CCR4-associated factor 1 homolog 7	GO:0000932	GO:0005634	GO:0030015	GO:0003676	GO:0004535	GO:0000902	GO:0007030	GO:0007033	GO:0010228	GO:0016049	GO:0017148	GO:0043928	GO:0048193	GO:0090503
ACGACGCTCTTCCGATCTATTAGTTAAAAAATAACAAGAACAAGAATTCAACAATCTGGTCCCGAGATAGAGCTCTGAGGAGGAAAACACATTGAAGAGATCGAAATTTCATAATCTTTTATTGAAACACTGACTTCAATAATATACAAGAAACTCAAAGCTACGGAGAACCAGTTAAGGTTTCCAGTTACAACAAAGCAAAGAGGAAAAGTTAAAACTAAAACAACAATTCTTTTGCGAACGGTGTACAGCGAGAACTACACATCTCTCACACTTAAATAGTCTACAAATGTTCATCAATCTTTCGACAATTACTTTCTTTCAATTAGTTACTCTGTCCATTCTCAACGCCAAGACCATACAGCACACCGGAATACTTCTCCGCTGAGCCACTGAAGAAGGTATCCCTCAACTTCCTAAAGGTACACGCTGTAAGCAAACTGTCGGAGCCTGCTTGATGGCACACACCAACTCTTTCCACTTCCAAC
>Dhingra_Pear_16_GATCAG_L001_R1_001_paired_trimmed_paired_merged_contig_51942 probable CCR4-associated factor 1 homolog 7	GO:0005634	GO:0003676	GO:0004535	GO:0090503
CATATAAAACACCAGCATATTTGTCTGGAGACCCGTCAAAGTAAGTCTCTTTCAGTTTCATGAACGTACTGCATGTTAGCAAACTATCCGAACCAGCTTGGTGGGAGATGCCAATTCTCTCAACATCTAACAGCTCCGCGAGTTTGTTCAACCCACCATGAAGGCTGTTGCAGAACCTCATCAGATGCTTGATATCATAAACTGTAGGAAAATACATCTTGATCATTTTAAAGAACCC
>Dhingra_Pear_16_GATCAG_L001_R1_001_paired_trimmed_paired_merged_contig_5679 probable CCR4-associated factor 1 homolog 7	GO:0005634	GO:0003676
GATTCGATTCACATTAGGGAAGTTTGGAGCGATAATCTTGAGGAGGAGTTTAAATTGATTCGCAATGTTGTAGAGGAATACCGATATGTAGCGATGGACACAGAGTTTCCCGGTATTGTTTTGAGGCCTGTAGGGACTTTCAAGGACAGTTTTGATTATCACTATCAAACCCTTAAGGCCAATGTGGACCTCTTGAAGTTGATACAGTTGGGTCTCACATTTTCTGATGAGAAAGGGAACCTTCCGACCTGTGGAACCGACAAGCACTGTGTGTGGCAATTCAATTTCCGTGACTTCAACCCCAATGAGGATGTGTATGCTAGTGACTCAATAGAGTTACTGTCCCAGAGCGGTATGGATTTTGTGAAGAACAATGAGAAGGGTGTTGATGCTAGTAAGTTCACCGAGCTACTAATGACATCCGGAGTTGTGCTGTCTGATAATGTGGTTTGGGTGACATTCCATAGTGGGTATGATTTTGGGTACTTGCTCAAGCTGCTTACAGGCCAAAGCCTCCCGAACACACAGGCGGGGTTCTTTAAAATGATCAAGGTGTATTTTCCTACAGTTTATGATATCAAGCATCTGATGAGGTTCTGCAACAGCCTTCATGGTGGGTTGAACAAACTCGCGGAGCTGTTAGATGTTGAGAGAATTGGTATCTCCCACCAAGCTGGTTCGGATAGTTTGCTCACTTGCAGTACATTCATGAAACTGAAAGAGACTTTCTTTGATGGTTCTATTGACAAATATGCTGGTGTTTTATATG
>Dhingra_Pear_16_GATCAG_L001_R1_001_paired_trimmed_paired_merged_contig_15760 probable CCR4-associated factor 1 homolog 6	GO:0000932	GO:0005634	GO:0030015	GO:0003676	GO:0004535	GO:0016740	GO:0017148	GO:0043928	GO:0090503
AAGGGTGTAAGCCATAACAGAACGTAATTGTTTTCACACGTCAACAGTTGAATTAACCTATCTTGAACGGATGCTTCAAAGTCTAAAAAACAAACATCCGAACCATGCTTTTATATGCAAATGCAACCTAATCCGTGAGTCGAATAATCGAAAAAAGTGCAAGCAATGAGAAGTACCAAAGTTGTGCCAAATTTGTACATGAAGATGCAGTATCAGACACAGACAAGGTTAAGAAAGAAACCAGCTTTCTCATCATGTTCTCTTTTTCCTGTTATTTTCTCTTCAGAAAGTATCCTGTCCATTATCCACACCTAAACCATACAAGACACCAGCATACTTCTCCATCGAACCGCTAAAGAAACTCTCTTTCAGTTTTCTGAACGTACAGGACGTGAGCAAACTATCCGAACCTGCCTGGTGACAAATGCCAACTCTCTCCACTTCCAGCAGTTCCGCGAGCTTGTTCAACCCGCCATGGAGGCTATTGCAAAACTTCATCAGATGCTTGATATCGTATATTTTCGGAAAGTATATGTTGATCAAATTAAAGAACCCTGCTTGAGTTTGGGGCGAGTTCTGGCAGGTCAAAAGCTTTAGCAGGTATCCAAAATCATAGCCGCTATGGAAAGTGACCCAATGCACGTTATCATTCAACACAATCCCAGACGACATTAGGAGCTCCCCAAACCGCTTTGCATCAATACCCTTTTCGTTGTTCTTCTTAAAATCGATGCCGCTTTGGCGCAGAAGCTCAATAGAATCACTGGAGAATACATCCTTATTGAGATTGAACTCGCGGAAATTGAACTGCCAAATGCATTGTTTATCAGTTCCACAGGAGGGAAAATTCCCTTGCTCATCGGAAAATGTGAGGCCGAGCTGAATCAGCTTGAGCATATCCACATTGTCCTTCAAGGTCTGGTAATGGTAGTCGTAACTGTTCTTGAAATTGCCCACCGGACGAATAACAATGCCCGGAAACTCGGTGTCCATGGCGACATACGGATAATCATCGACAATTTTGCGTATCAAAGCAAATTCCTCCTCCAGATTGTCGTTCCACAC
>Dhingra_Pear_16_GATCAG_L001_R1_001_paired_trimmed_paired_merged_contig_15761 probable CCR4-associated factor 1 homolog 6	GO:0000932	GO:0005634	GO:0030015	GO:0003676	GO:0004535	GO:0016740	GO:0017148	GO:0043928	GO:0090503
TCTGTCCATTCTCCACACCTAAACCATACAAGACACCAGCATACTTCTCCAAAGAACCACTAAAGAAATTCTCTTTCAATTTTCTGAATGTAGAGGACGTGAGCAAACTATCCGAACCTGCCTGGTGACAAATACCAACTCTCTCCACTTCCAACAGTTCCGCGAGCTTGTTCAATCCACCATGGAGGCTATTGCAAAACTTCATCAGATGCTTGATATCGTATACTGTCGGAAAGTACATATTGATCAAATTAAAGAACCCTGCTTGAGTTTGGGGCAAGTTCTGGCACGTCAAAAGCTTCAGCAAGTATCCAAAATCATAGCCGCTATGGAAGGTGACCCAATTCACATTATCATTCAACACAATCCCAGACGACATTAGGAGCTCCCCAAACCGCTTTGCATTAATTCCCTTTTCATTGTTTTTCTTAAAATCGATGCCGCTTTGGTGCAGAAGCTCAATAGAATCACTGGCGAATACATCCTTGTTGAGATTGAACTCGCGGAAATTGAACTGCCAAATGCATTGTTTATCAGTTCCACAAGAGGGCAAGTTCCCTTGCTCATCGGAAAACGTGAGACCGAGTTGAATCAACTTGAGCATGTCCACATTGTCCTTCAAGGTTTGGTAATGGTAGTCGTAGCTGTTCTTGAAGTTGCCCACCGGACGAATAACAATGCCCGGAAACTCAGTGTCCATGGCAACATACGGGTAGTCATCGACAATTTTGCGTATCAACGCAAATTCCTCCTCAAGATTGTCGTTCCACACCTCACGAATTTGAATCGAATCAATTTTCGGTAAGAGCGGCATTCCGCAGTGAAAATCCACCAAGAAGTTGGACCAAAACCGTGAGATTTGAACACCCAAGTCACAAATTCAATCAAATACGCATGCAGCGGATCCAATTGAATCGACGGGATTTACATGAACCCCGTTCAACTCT
>Dhingra_Pear_16_GATCAG_L001_R1_001_paired_trimmed_paired_merged_contig_19688 probable CCR4-associated factor 1 homolog 11 isoform X1 [Cicer arietinum]
CAATTATCACAAACAGATATGCACAAAAGTAAATTAAGGATCAGAAATACCAAAAGATCGAAAGCGAAACCAAGAACTGCAAAGAATTAATAAAAGCCTAATAATATTGATGAAACCAAGTCATGTATACAAAATTTACTTAAAAGAGAGAGAAATCTATAAGCAATAGATTCCAATGAAAATATCAAGAAACCTCTAGACCATACAAAATGCCAGCATACTGCTCGATCCCATTCTTCGGAAAGTAGACCTCTCTGATCCTCTGGAACGCGTGCAGGGTCAGCAGGCTATCCGACCCGGCCTGGTGGCTCTTACCGGCAACCCGCTCCACATTCAGTGTCTGGCAGACCCGGTCCAACCCACCATAGAGGCTGGCGCAAAACCTCGTCAGGTGCTTCACGTCGTACACTCCAGACCCAAAGAAAATCCTCACGTAATTCAAGAACACCGACAACTCGTCCGGCAAGACTCGCTGAGTCAACACCTTGACCAGGTACCCAAAATCGTAGACGCTATGGAACGTGACCCAGTTAACGGCGTCGTTGCAGACGAGCCCCGACGACATCATCAGCGCCGCGAACCGAACCGAGTCTACCCCGAAATCCCGGTTCCGCTCGAAATCGATTCCCTGCCGGCGAAGCAATTCTACAGAATCGTGCGCGTGGGCGTCCCGCGCGACGTCGAAGTCCCGGAAATTGAATTCCCAGATATACAGATTCTTGGTCCCCAAATCCGGCAGATTCCCACTGTCGTCCGAGAGGGTGAGGCCCACCTGGATCAGATTGAGGCGATC
>Dhingra_Pear_16_GATCAG_L001_R1_001_paired_trimmed_paired_merged_contig_32821 probable CCR4-associated factor 1 homolog 11 isoform X1 [Cicer arietinum]	GO:0000932	GO:0005634	GO:0030015	GO:0003676	GO:0004535	GO:0017148	GO:0043928	GO:0090503
GCGTACTTCACGATCCCGTCCTTCGGAAAATAGACCTCTCTGATCCTCTGGAACGCGTGCAGGGTTAGCAGGCTATCCGACCCGGCCTGGTGGCTCTTACCGGCAATCCGGCCCACATTCAGTGTCTGGCAGACCCGGTCCAGCCCACCATAGAGGGCGGCGCAGAACCTCGTTAGGTGCTTCACGTCGTACACTCCAGACCCAAAGAAAACCCTCACGTAATTCAAGAACACCGACAACTCGTCCGGCAAGACTCGCTGAGTCAACAACTTGACCAGGTA
>Dhingra_Pear_16_GATCAG_L001_R1_001_paired_trimmed_paired_merged_contig_121766 probable CCR4-associated factor 1 homolog 11	GO:0000932	GO:0005634	GO:0030015	GO:0003676	GO:0004535	GO:0016740	GO:0017148	GO:0043928	GO:0090503
GGGGGAGCCGAGGTCGGGGAGGTTACCGCGGGAGTCGGAGAGGGTGAGTCCGACCTGGATGAGGCTGAGGGCGTCGACGTTGGATTTGAGAATCCTGTAGTGATCGGTCGGCTGCGTATCGTGTTTGTACGGCTGTCGATATATTAGTCCGGGGAATTCTGTGTCCATCGAAATAAAGGAGCAGTCGTCGATCACTTGGCGAATTAGTTCGAACTCAGATTCTAGATTGTGGGCCCACACTTGTCGGATTGCGATCGGCTTCGACTTGGAACTCGAAGTTGAACTTACTTTGCGGCGGCACATGTTTGATTTAAATAACAAATTAAACAACGAAGGCTTGTGGATATTGGACGAGTGAAGACC
>Dhingra_Pear_16_GATCAG_L001_R1_001_paired_trimmed_paired_merged_contig_123542 probable CCR4-associated factor 1 homolog 11	GO:0000932	GO:0005634	GO:0030015	GO:0003676	GO:0004535	GO:0016740	GO:0000165	GO:0000289	GO:0002679	GO:0009693	GO:0009738	GO:0009814	GO:0009873	GO:0010200	GO:0010228	GO:0017148	GO:0043928	GO:0090503
ACAATCCTCAAAAACTCTTCCATGCCACTCGGCAATTCCTTCTGGCCCGTGAGGATCTTCACCAAGTACCCAAAGTCGTACGCGCCGTGGAACGCCACCCAACTCACTGAGTCGTTGCAGACCAGTCCCGACGACATCATCAGCTCCGCGAAGCGCGAGGAGTCGACGCCGTGGGAGCGGTTGCGGTCGAAGTCGATGCCCTGGCGGCGGAGGAGTTCGATGGAGTCGGGAGCGTGGGGGTCACGCGCGACGTCGAAGTCGT
>Dhingra_Pear_16_GATCAG_L001_R1_001_paired_trimmed_paired_merged_contig_19689 probable CCR4-associated factor 1 homolog 11
TGGAACGTGACCCAGTTAACGGCGTCGTTGCAGACGAGCCCGGACGACATCATCAGCGCCGCGAACCGAACCGAGTCTACCCCGAAATCCCGGTTCCGCTCGAAATCGATTCCCTGCCGGCGAAGCAACTCTACAGAATCGTGCGCGTGGGCGTCCCGCGCGACGTCGAAGTCCCGGAAATTGAATTCCCAGATATACAGATTCTTGGTCCCCAAATCCGGCAGATTCCCACTGTCGTCCGAAAGGGTGAGGCCCACCTGGATCAGATTGAGGCGATCAACGTTGGCCTTGAGCATGAGGTAGT
>Dhingra_Pear_16_GATCAG_L001_R1_001_paired_trimmed_paired_merged_contig_22348 probable CCR4-associated factor 1 homolog 11	GO:0000932	GO:0005634	GO:0030015	GO:0003676	GO:0004535	GO:0016740	GO:0017148	GO:0043928	GO:0090503
AAATTCAATGCGTAATTTCAGCATTCAATGGAATATTTTACCACATTATGCATCTCCCACTTAAAATGCTACGATCATTAGCAAGTTTCCTGAATTAAAAAGAATTTTTTATCTTATTAAACAAATTGCCCCAATTAGGGAGACAATAAATAGAATTTACACAACTATGATTTCTTTTCCCCTTCACATTAACTAAAATACTCCTTTTGTTTTTGGTCCAAATTTTAATTAAAATACTTCCAATCCATACAATACTCCAGCGTGTTGCTCGGGCCCGCCATGCACAAAGTACACGTCCCTCATCTTCTGGAACGCATGCCATGTCAACAAGCTATCTGAACCGGCCTGGTGGCACTTCCCGACCGCCCGGTCCACCTCCAAGGTTCTAGCAACCCGGTCCAACCCGCCGTACAGGCTTTTGCAAAATCGCATCATGTGCTTGACGTCATAAACCCTATTACCGAAAAAGACCCTCAGAATTTTCAGAAATTCGTTCAAGCCACTGGGCAAGTCCCGGCGCGTGAGAATCTTCATCAGGTACCCGAAGTCGTAGGCGCTG
>Dhingra_Pear_16_GATCAG_L001_R1_001_paired_trimmed_paired_merged_contig_32822 probable CCR4-associated factor 1 homolog 11	GO:0000932	GO:0005634	GO:0030015	GO:0003676	GO:0004535	GO:0016740	GO:0017148	GO:0043928	GO:0090503
CTGGTGGCTCTTACCGGCAATCCGGCCCACATTCAGTGTCTGGCAGACCCGGTCCAGCCCACCATAGAGGGCGGCGCAGAACCTCGTCAGGTGCTTCACGTCGTACACTCCAGACCCAAAGAAAACCCTCACGTAATTCAAGAACACCGACAACTCGTCCGGCAAGACTTGCTGAGTCAACAACTTGACCAGGTACCCGAAATCGTAGGCGCTGTGGAACGTGACCCAGTTAACGGCGTCGTTGCAGACGAGCCCCGACGACATCATCAGCTCCGCGAACCGGACCGAGTCCACCCCGAAATCCCGGTTCCGCTCGAAATCGATCCCCTGGCGGCGAAGCAACTCGACCGAGTCGTGCGCGTGGGCGTCCCGCGCGACGTCGAAGTCCCGGAAATTGAATTCCCATATATACAGATTCTTGGTCCCCAAATCCGGTAGATTTCCGCTGTCGTCCGAGAGGGTGAGGCCGACCTGGATCAGATTGAGGCGATCGACGTTGGCCTTGAGCATGAGGTAGT
>Dhingra_Pear_16_GATCAG_L001_R1_001_paired_trimmed_paired_merged_contig_45868 probable CCR4-associated factor 1 homolog 11	GO:0009507	GO:0006520	GO:0006732	GO:0006790	GO:0006793	GO:0008610	GO:0032787	GO:0044249	GO:0044283	GO:1901360
TTTCTCGCCTCGTTACATCGTAAACTGTTGGGGTAACAAAAAACAAATTAATACTTGTAACTGTTACTATTATCCTTGAATCACCATAAATGACAAATGTGTTAGTACGATTAACTTCAAAGTGATAAGACCCCGTAACCTATCCTCTAAAAGTTTCACCAAAAAGTTCCACCAAAGTTCTGAATGTACTATCTTTCATCTAAATGAAATTAGAGGGATAACAGGCCAAACAAAATTCTTTCCACAAACTACATTTAAAATTACGGAATAGCCACTGCTTTCCTCTAATTACATTTAAAATTTGTTTGTTCCACTAATTAGATTTAAAATATGCTATCTTTCATCTCTTTTGTAGCCCAAGATTAAGACCACTGTGCCAAAATCTAACAAAACTTTTTAATTCTAGAAAGAAATATCCACTCGAGTGAAATAAAATACAAGCATAAGTAAGTTTAAGAGTTATTCTACAAGTCTCTATTAAGACAAAGAGTCAACCTAAGCATCAATTCTGTAATTCTTAACAATTCAATGTCTTTAAGTTTTCTAAGAGAGTCCTGTTATGTTGTAGGGAGTGTTCAGTCATACATTACATTAATATCTGCTATTGCCATTTTCTGCTCTATAAGGAACCCAATAAGCCTCTTTGCCATGGCATGAGTGGACCATTTTCTGCTCGCACAAAAGCCAGGTTCTCACCAGGTGGACACATATTTTTAAGGGTAGATACATCTTACCACCTCAACTTTGGTCACGTAACAAACTCATACCCCATCTTTTAAACATTGCAATATCATACATCCACTTACGAATTCATTGCAATGTCATACCACCATTGAAAGATCTGCAATTTGTCAGTTAACTGCAAAGGTGGCATGCACAGGGCCCGTAACCTTGCCCAACTAGACTAAAAAATTAATTAAATTTTTTAATTTTTAAAATCTCTCCCAATTCAATTCGCCTTTCTCCCAATCCATTCCAATGGCGTCGTCTCCTTTCCTCTCCAAGACCACCATTTCCTTCTCCTCCTCCATCTCCACCGCCCTCCCATGGCGCCCCTCCCCCTCCTCCTCCTCCACCGCATTCCGCTCTAATCCCCGCCGCCGCACCCTCACCGTCCTCTCCAAAGGCGAGAGTGTCGTCGTTGTTGAGTCCTACAAGACCGACATGGACATTGAGACCTTACAGCATCCTCTCCACCATCATCGTCAGGGAAGGCGAGACCGTGGTGGGCACTTGCCCATTTGGCTGAATTAGGCTTGCTAATGTGGGGGATGGAGACATCGATGGGCAGAGGTGGAGCCCATGTGCATGACTTAGTAGAGTTGCTTCGCGGCTAGAGGATCAATTTCAAGTGAATCCAGGATTGAGGGGCGGACTCGATCGAGTTCGCGAAGTTGATGCTGTCATCGGGGCTCGTCTGCAACGACATCGTTAACTGGTAAATAGGCCTAAAGGAAAATAGACCTCATCAGGCCTCGTCGAAAAATAGGCGTGTGGGGTGGCAATGGTGAGCCTAGCCTTGGACATGGTTGATTGACAATATGAGGTCATTGGCGGGTGAGGGTGCACGGTGGGGATTGGGTTGCGGTTTTGGTTGTGAAGGAAGGAAGGAAGGGGGAGACGGATGGACTGGGGAAGAAGGGTGAGGGTAATGGGTTTGTTGGGGGTGGGTGCCACATTTTTTATAAAAAAAATTTAAATAATTTTATCTTTAATTTATTAATATTTTTATCAAATTGGAGAAGCGAGTGGGTCTCACTCCAAGCCATGTTAGCATTTCACAGAAAAATCAACGACAAACGGATGGAGGTTTGACATTGCAACAAATTCGTAAGATGTGGTATGATATTGTAATTTTTAAAACATGAAGTATAAGATTATGGTTCGACCTATAATTAAAGTAATTTTGTGTAATTTAGACTAAGAGTTTTATTGAGAAATTTAAATAAAAGAGAGAATTCACAAAATTTAATTTAATATATTCTAAAACTGAAAAGTTTTTTTCGCCGGATTTTACCCTCACATATTTAGTCTAATTCTGATTTTGTCCGTCAGATTTCCTTCCTTTTTTTCTTTTTTTTTGCCTTC
>Dhingra_Pear_16_GATCAG_L001_R1_001_paired_trimmed_paired_merged_contig_54147 probable CCR4-associated factor 1 homolog 11
CTCCTTCATTCGCCTCCCCCATCTACATCTCCCTCTCATCAAGACCTTCTATGACAGCACCCTTGGTGCCATCGTCGTTGGGGAATCCGACACCGCGGTGGGCACTAGCCCATTTGGCCAAATTATGCTTGCTGACGTCGAGGATGGAGCCCGCGCGCACGACTCGGCAGAGTTGCTTCGCCGCTAGGGGATCAACTTCAGCGGATCCAAGATTCGGAGTGGACTAGATCCGGTTTGCGGAATTGATGTTGTCCCCGGGGATCGTCTGCAACAATGTCGTTAACTGGGTAAATAGGCCTATGCATCGTCGGAAAACAGACCAAGTCGGCCTCATCGGCCTCATGGATCGCAATAGATCTGAGGTGTTTTTCAGGTGGGAGTGGCAGTGGTTAGCCCTGCCAGCCATTGATGTGGGTGATAAGGTGAGGGTGGCGGC
>Dhingra_Pear_16_GATCAG_L001_R1_001_paired_trimmed_paired_merged_contig_73629 probable CCR4-associated factor 1 homolog 11	GO:0000932	GO:0005634	GO:0030015	GO:0003676	GO:0004535	GO:0016740	GO:0017148	GO:0043928	GO:0090503
TTTCTTTCCCCTTTCACATTAATTAAAATACTTGTATTTTTTGTCAAAATTTTAATTAACATACTTCCAGTCCATATAATACTCCAGCGTGTTGCTCGGGTCCGCTATGCAAAAAGTACACGTCCCTCATCTTTTGAAAGGCATGCCATGTAAGCAAGCTATCTGAACCGGCCTGGTGGCACTTCCCGACCGCCCGGTCCACCTCTAAGGTTCTAGCAACCCGGTCCAACCCGCCGTACAAGCTCTTACAGAACCGCATCATGTGCTTGACATCATAAACCCTATTTCCGAAAAAGACCCTCAGAATTCTCAGAAATTCGTTCAAGCCACTGGGCAAGTCCCGGCGCGTGAGAATCTTCACCAGGTACCCGAAGTCGTAGGCGCTGTGGAAGGTGACCCAACTCACCGAGTCGTTGCAGACGAGTCCCGACGACATCATCAGCTCCGCGA
>Dhingra_Pear_16_GATCAG_L001_R1_001_paired_trimmed_paired_merged_contig_75715 probable CCR4-associated factor 1 homolog 11	GO:0000932	GO:0005634	GO:0030015	GO:0003676	GO:0004535	GO:0016740	GO:0017148	GO:0043928	GO:0090503
ACTTCCCGACCGCCCGGTCCACCTCTAAGGTTCTAGCAACCCGGTCCAATCCGCCGTACAAGCTTTTGCAAAATCGCATCATGTGCTTGACGTCATAAACCCTATTACCGAAAAAGACCCTCAGAATTTTCAGAAATTCGTTCAAGCCACTGGGCAAGTCCCGGCGCGTGAGAATCTTCACCAGGTACCCGAAGTCGTAGGCGCTG
>Dhingra_Pear_16_GATCAG_L001_R1_001_paired_trimmed_paired_merged_contig_85483 probable C-terminal domain small phosphatase isoform X2	GO:0004721	GO:0006470
CGGCGTTGACCAAATGGATGCTGCTTCACGTATTCTTGAACATTTTGAGCCTCAACTAATCTTTCCAGATAATAACGAATATCGCCTCCTTCCCCTGTGATGACAAATGAGCAAAAGACAAGAAGCCGTAATAAAACACCTGGACGCTAAAATTTGACACCACTAACATTGTAAATACTTAGAAGTACAAGCAAGTACTACTTAGAGAAGTAAACAAGAACGTCGAGGTTGAGGATGGATAAACTGAAAATTACGAACTCAAACACAAAGCTGTGAAGCCACACAAACGCGCATAATACTTGAAAGACATAATGACAAGAATAGGTCCAAACCTGAATCAAATTATAACCTACGTAATTATTTTAACTGAGATCGACCATGTGTAATGCAATTGTGAATGAGGCTAGAATGTGTGATATAGGTGCATCCAATGATCTTACATTTACAATACAACAAAAACTTGAATGGTATCTCACCTAGTGATCTATCTCTTCGATCCTTGAATCGAAAGGGGTAGGGAAATATTGCTGTGTTCTC
>Dhingra_Pear_16_GATCAG_L001_R1_001_paired_trimmed_paired_merged_contig_11846 probable C-terminal domain small phosphatase [Pyrus x bretschneideri]	GO:0016021	GO:0016791	GO:0016311
ATTTCGGTGAGCAATTCGAAATTCTGAAAATTATAAAATTTTAAACAGGATTAAAAAATAGAAAGTTTTTTAATTTGAAAACCGCACCGTGAGCTTTTCAAAAGGGTCGTCGGAGTCGGAATCGGGAGTGTCGGCGATTACAACGGCGGAGGCGGCGGGAGAGTCGTTCTCGGGCAGCTCGATGACGGGCAGTGATTTGAAGGCGGCGGAAGAAGCGG
>Dhingra_Pear_16_GATCAG_L001_R1_001_paired_trimmed_paired_merged_contig_3130 probable C-terminal domain small phosphatase [Pyrus x bretschneideri]	GO:0016021	GO:0004721	GO:0006470	GO:0048767
AACATGTATATTATTTATTGATGGTGTGTGACATATCAGCAACAAATAAATCTCAATGCACTATGAGGAACGTACAAAATGCTAGTAATTATTGGCAACAATTTCACAAATTCTAGCAAAATACAGACGCTGAAGAGAACTGCAAGCATATAGACATAGTTACACGAGAATAATCGATTTCTTAAAAAATCTAAATACATCAATGGTTTTCGTATGATAGTGAGGCGCAGCTGTTCGACGCCTGGCGAAAACACAGCCTTGCATCAACAAATTGCAGTGAACACACCTGCTGTGCAGAAACCTGGAGTCCGACGATGAGACGCTGCCTTGAGGCTTGAACAGAATAACTATCGAGGATTGCGTGAAAGAAGAATGGGTAACGCCATTGCGTACAATTTTGAAAAATCTACTATTTCCAAGCAGTTGAAGGAATCCCCTGCTTTTGAAACCATTCGGGCATGTGAAACCTTTCATAAAGGGCAGGTCTCACGTCTTTCTGCAGCGAGAGCTGCTTGAGGAGTGGAAGAAGAACATCCAAAAGCTGTGTGTCGTGTGTTTGCCCGGCAGAAAATGGAATGCATGGAATTCCATTCGAAGGTTGCAACAAGAAACTGAAAGGATTGTTGTCAACAATAACAATTCGGCGCATATCCTTTGATAGACCAGATAGATCCTTCACATGCTCCCGGTATTCC
>Dhingra_Pear_16_GATCAG_L001_R1_001_paired_trimmed_paired_merged_contig_37829 probable C-terminal domain small phosphatase [Pyrus x bretschneideri]
GGTTTCATCCAGGTCCAGAACTACCTGCAGGTCTTTAGTGTCAGCACATCCAAAAAAAGTAAACACTCTACACACCCACCTCTCTGATCTCTCCCTCCCTCCATTGAATTTCCGTTTTCATCCATTACTAAGTCCCGTTTGGGATTGCTTCCGGAAGAGCTAAAATTGCTTTCTGATAACCAAAAGCACTTTTGACTTCATTTGGCAGAAAGCTCAAAAGCACTTTTGGGTCATAGAAGCCAAGTGCTTCTTCATGAAGCACAAGATGCACTTCCAAGGCTTTTCCATGAAGCACTTGGACTTTCAATAAAATTTTGGACATGTTTATAATAAAACCGCTTCTAGCATAAATGCTTTTGAGCAGAAGTGCTTCCCAAACTAGCCTTTCTGATTCTGCTTCTCATTGACTAAACCAGAACCATAGAAGCTTTAAATTCATATCAAACACTCAATTCAGCTGGATTATGTATAGAAAAATCAATTTTTTTTTCCTGAATTAATATAAAAGAACAATAATTTCAGTAAGCAATTCGAATTCATGGAAATGGTAAAATTTAAACAGGATTCAAAAAATAGAAAGTTTGTAAATTTTAAAACCGCACCGTGAGCTTTTCAAAAGGGTCATCGGAATCGGGGGTGTCGGCGATTTCAACGGCGGAGGCGGCGGGGGAGTCGTTCTCCGGCGGCTCGACGGGCAGGGATTTGAAGGCGGCGGAAGAAGCGG
>Dhingra_Pear_16_GATCAG_L001_R1_001_paired_trimmed_paired_merged_contig_108533 probable BOI-related E3 ubiquitin- ligase 3
ATTCAATCCCATTTTTCTATACTCCACATTCATTTATTTACTATTTTATGTTTGGTCTCTTCATATCTATGCTCCCCACTTCTTCCCCCACCAACTTTCTGATCATATACCCAAGTGAAAGAAAAGAGAGAGAAAAACTAGTTTTTGGGTGCGAGAACAGGTTGAGGAGAAGGCCTGAGGGATTTGGAGAAAAGGCTTGGATTCAAAATTTGATCTTTTGGGTTGGTTGGTTTCAAGTTTTGATCTTTTGCTCGTTTGGTTGATTGAGAAATGGCCATCGAAGCTCAGATGTATCCGGAGAATCTTGGGTTTCCATTGTTAGGCTCACA
>Dhingra_Pear_16_GATCAG_L001_R1_001_paired_trimmed_paired_merged_contig_11334 probable BOI-related E3 ubiquitin- ligase 3	GO:0008270
ATGCAAACAAAGATCGAATGGGTTGAAATTTGCACCCTCAAATCTATTTTTCACCGACGATTTGTTTTGGGTGGGGTGAAATTTATACCTAAAGATTAATAACAAAATAATATTAAAATTATAAATTACTCACAATAAAAATAATAAAAGAAGTTAAGACAAAATTGGAGGGAAAAAAACAAATTTATAGTGATTAAAATTTGTATTCTTTTTTCTTTTTGGAGGTGAAACTAATTTGATCTAAGACATGTTAACATGCACACTAGCGTTCTTGGTGAATTTACAGATGGGGCAAGTATGCAGCGATGATCCACACACCGTGCACAAGCAAAGGTGCCGGCACGGCAAAAGCAACACGCAGGCCTCCTCCTTCCCGCAACTCCTGCACCACCTACTTGTACTCGACCCGCATGCCCCGCTTGTACCTTCATCCCCGACATGCCCCTCCGCAGCTTTAGCATTAATAGTACCCTTGACAGTGCGCCACCCGTCTAACCCCACGACTCCGTCGTTTCGACCCTCGTCCCCGCCGCTGCTTCCGCAGCATGACTGGGCGTCATCCATGAGCGCGGCGGCGTTGGCGTCGTTTTGCCGGTTGTCGTCGTCCTTAGCATGGTGAGCCAGGACCTGCTCGAGGTTGGTGCGGAGGGCATTGGCGGTGGCTTCGTTGGTCTGAGCCAGGTCGCGCCATATTTGATTCTCTACGCACAACGACTTGACCCGCTCTTCCAGCGCCCAATTCAGTTTCCCCATTTTTGCAATCTCTTCCTCTTTAGCCCTCAGACGCTTCACCATCCCGACCCCTCTTCTCCTCGACTTCCAATCTCACCTTCTCCATGTGTTGGGAAATGAGACGGTCGACGTCGAACTGCTGCTGCTGCACGTGCAGAGAAATGTCCTCGCCGAGAAAAGAGAAGGGGTCGCAGTTTTTGTAGTTGGTTAACGGCGGAGCCGGGTACGAAAACGAAGGGCTGATGCCGTTGGTAACAGAGTCTCTGGACCGCTTTCTTGGGAGAGGAATCGGGACGTTGTAGGTGAGGCCACTGTCGGATTTCATGGCGCAGGTCTTCGGGGGCATTATGGAATCGGCGATCACGGAGTTGTACGTCGGCAGCAGAGCCTCCGCCGCCACTCCTCCGGTGGAAAACGGCACTCCGTTCCCAATCTGGGTATTGTACAGATTTCCGTTCCCCTGAATCGGATTCATCATGTCCCTGTTGGGTATGAGTTGGGAAGGGAAGAGATTGAGATGCCGGGCTTCAACAGCCATGATTTTAATGGTGAAAAAGGAGGCAGAAGAAAGCAGAGGAAAAAGATGAAACGTTTTCTTTCGGTTTGCAAATTGGTGTGTCGAGATATGTAGAGAGAGAGAGAGAGA
>Dhingra_Pear_16_GATCAG_L001_R1_001_paired_trimmed_paired_merged_contig_20387 probable BOI-related E3 ubiquitin- ligase 3	GO:0008270
CCCAATCTGGGTATTGTACAGATTTCCGTTCCCCTGAATCGGATTCATCATGTCCCTGTAAAAAAAATAAAAAAATGGCACTAAACCCATCAGGCCTTTTCCCGAAAACATCAATATTTAGAGACCCAGATGATTAAACACATAGAAAAAAGATGAGAGATTGTGAAAAGTACCTGTTGGGTATGAGTTGGGAAGGGAAGAGATTGAGATGCCGGGCTTCAACAG
>Dhingra_Pear_16_GATCAG_L001_R1_001_paired_trimmed_paired_merged_contig_35967 probable BOI-related E3 ubiquitin- ligase 3
TGTTGGGAAATGAGACGGTCGACGTCGAACTGCTGCTGCTGCACGTGCAGAGAAATGTCCTCGCCGAGAAAAGAGAAAGCCCCGCAGTTCTTGTAGTTGGTTAACGGTGGAGTCGGGTGCGAAAACGAAGGGCTGATGCCGTTGCCAATCGAGTCTCTGGACCGCTTTCTCGGGAGAGTGATCGGAACGTTGTAGGTGAGGCCGCTGTCGGATTTCATGGCGGAAGTCTTCGGCGGCATTAT
>Dhingra_Pear_16_GATCAG_L001_R1_001_paired_trimmed_paired_merged_contig_42587 probable BOI-related E3 ubiquitin- ligase 3
CCACCTACTTGTACTCGACCTGCATCCCCCGCTTGTACCTTCCTCCCCGCCAGGACCCTCCGTACCATTTGTACTAGTAGTACCCTTCACCGTGCGCCACCCATCTAACCCCACGACTCCGTCGTTTCGGCCTTCGTCGCCTCCGCTGCTTCCGCAGCATGACTGGGCGTCGTCCATGAGCGCGGTGGCGTTGGCGTCGTTTTGGTTGTTGTCGTCGTCCTTGGCCTGGTGTGCCAGGACCTGCTCGAGGTTGGTGCGGAGGGCATTGGCGGTGGCCTCGTTGGTCTGAGCGAGGTCGCGCCATATTTGATTCTCCATGCACAACGACTTGACCCGCTCTTCCAGCGCCCAGTTCAGCTTCCCAATTTTCTGAATTTCTTCCTCTTTAGCCCTCAGACGCTTCGCCATCCCGACCTCAATCGCCTCCATTATCCGCCGCGCCTGCCGCTTCCTCTTCTCCTCGACCTCCAATCTCACCTTCTCCATGTGTT
>Dhingra_Pear_16_GATCAG_L001_R1_001_paired_trimmed_paired_merged_contig_88374 probable BOI-related E3 ubiquitin- ligase 3	GO:0005634	GO:0004842	GO:0008270	GO:0016874	GO:0016567	GO:0031347
TTCTCTTTTCTCGGCGAGGACATTTCTCTGCACGTGCAGCAGCAGCAGTTCGACGTCGACCGTCTCATTTCCCAACACGTACGTACCCAAATACAGAGCAAAGAAATTTGACGGATTTGGACCGATTTGGCGTTTGATTATTTGATGGGTATTTTTGTATTCGGTTTTATTGATCTGGATGGCGTTTATTTGATTTTACAGATGGAGAAGGTGAGATTGGAAGTCGAGGAGAAGAGGAAGCGGCAGG
>Dhingra_Pear_16_GATCAG_L001_R1_001_paired_trimmed_paired_merged_contig_40563 probable BOI-related E3 ubiquitin- ligase 2	GO:0005634	GO:0004842	GO:0008270	GO:0009755	GO:0016567	GO:0031347	GO:0048573
ACATTTCCAAATTGATCGAACGGCCATTGCAGCAAGAAGCTGTATCATCTACCTCACTGTCACCGCATCCTTCTTTACTATCTCTACTTTGAGCATATACATGCTGAAGATTAAACCTTAGAGTTGAGATCATGTTTTCATTGCGCCTGGCTAGCTGTTGCCAAGCACCTGCTTCAACAGTCAACTGTTCCATTTGCTCTTCAAGCTCCATATTCTTCTCGTTAATGCTCTCCACTTCTGCTTCTTTCTCTCGCAGCTTCCGATGAACTTTGTCTTCCACAGCCGAGAGGGTCTGAAGTTGTGTGGCTAGGACCTTGTCCATGATAGTTTGCCGCAGTCGGTCACCCTGGGCCTTGAGGAATCTATCAATCTCAGCATCCTGTCGTTGTAGCTCATGATCAATGTCATCACTGATAAGTGACAGCAACGATGAGTCCCCTGTAGAAGCCATTCGAGTATTGTCAAGGGACAAACCCAAGCCTGTGGAGACCGATTGCGGTTGCAGGAAATCAATGGACGATATTTGTGAGTTGTTCTCCAGGAAATTCTGTTCCTTTAGCTTTTTCCTTTTGGATTCGAACCCGTAATGACACTGCAAATCGGCGCCATTATCGCTGCCATCCGTTGCAGCCACCGGACCGGGCGCGAATCCTACTACATGAAACGGCTGGGGATGATCGTGTAAATTGCCGGGGTCGTAATACGCCACCGCCGGCGACATCTGGCCGTCGATTGTGTACAAATTTCTGAAAGACATGGATTGTTGCTGCTGTTGTTGGGGTGGGTAGTGCTGTTGGAAATGGTGCTGGGGAACAGCCATATCTATTGAGGTTCTAGAGAGAGAGAGTCAGAGAGTTTTAGAGAGATAAGGAGAGAGTTCCTTTCTCCGCTGGGACAGAAATGGAGAGGGAGAGAGAGAGAGAGAGAGAGAGAGAGAGGTTGCTTATTGCTTGTGTGAAA
>Dhingra_Pear_16_GATCAG_L001_R1_001_paired_trimmed_paired_merged_contig_43061 probable BOI-related E3 ubiquitin- ligase 2	GO:0005634	GO:0004842	GO:0008270	GO:0009755	GO:0016567	GO:0031347	GO:0048573
TACTCTTTAGCCCTATCTTCGGATGGCCAAATAATGCCAGTCTCACAGGGTGCTCAAGCAGTTAATCCTCAAATGACAACAATAATGCATGACTTTTGATAATTTTTATATGACATATGACTTAGACATAAAAGATAAACAGCTTTCTAATGTAACACGTTACACATACACCTCCATGCCGATAAACTTAGACGATTGACAGAGAGGGCAGACGCTGAGCTTACTTTCACAATCTTTACACAGGCAGAGATGCTTACAAGGCAATAGAAGCATGCACACTTCATTGACTCGACAGGCCTTGCAAGTCATCATCTCTTTCCCGTCATTATTCTCCTTGCAAAACATATCCAAATTGATTGAACGCCCATTGCAGCAAGAAGCTGTATCATCTACCTCACTGTCACCACATCCTTCTTTACTATCTCTACTTTGAGCATATACGTGCTGAAGATTAAACCTTAGAGATGAGATCATGTTTTCGTTGCGCCTGGCTATCTGTTGCCAAGCACCTGCTTCAACAGCCAACTGTTCCATTCGCTCTTCAAGCTCCATATTCTTCTTGTTAATGCTCTCCACTTCTGCTTCTTTCTCTCGCAGCTTCCGAAGAACTTTGTCTTCCACAGCTGAGAGAGTCTGAAGCTGGGTGGCTTGGACCTTGTCCAGGATAGTTTGCCGCAATCGGTCACCCTGGGCCTTGAGGAATCTATCAATCTCAGCATCCTGTCGCTGTAGCTCAAGATCAACATCATCGCCGATAACTGACAGCAGTGATGAGTCCCCCGTAGAAACCATTCGAGTATTGTCAAGGGACAAACCCAAGCCTGTGGAGACCGATCGCGGTTGCAGGAAATCAATGGACGATATCTGCGAGTTGTTCTCCAGGAAATCCTGTTCCTTTAGCTTTTTCCTTTTGGATTCAAAACCGTAATGCCACTGCAAATCAGCGCCATTATCGCTGCCATCCGTTGCAGCCACGGGACCAGGCGCAAACCCTTCTACATGAAAGGGCGGAACGTAAGGAGGATGCTGCTGGGGGTGATCCTGTAAATTTCCGGGGTCATAATAGGCCACCGCTGGCGACATCTGACCGTCGATTGTGTACAAATTTCTGAAAGACTTGGATTGTTGCTGTTGTTGTTGTTGGGGTGGGTAGTGCTGTTGGAAATGGTGCCGGGGAAGAGCCATAGCTTGTGAGGTTTTAGAGAGAGAGAGACTCTCAGAGAGTTTTAGAGAGAGAAAGAGAGTTCTTTTCTCTGAGGAGACACAAACGAACAGAGAGAGAGAGAGAGAGAG
>Dhingra_Pear_16_GATCAG_L001_R1_001_paired_trimmed_paired_merged_contig_57893 probable BOI-related E3 ubiquitin- ligase 2	GO:0005634	GO:0004842	GO:0008270	GO:0016567	GO:0031347
AACACCCTCTCCATCAAAGGGAAAGATGCCATGTCCTGTATTTTTCTGTTCAATTTGTTTTTTTTGGTTATCTAAAGTACAAACTAAAATCTAAATCCAGAGACCCCAAAGGAAAATAAATGAATAATTAATCAAAAAAAAAAAAAAAAACAATTTGCATCGAAATTGGTTCTGTTCACATTACCAAATCATAACATCATGCTGCTAAAAGCATTTCTCAGTCACTTTCTCCCTCTTTTTTTCTATCTACATTTTCCCGGAAAAGCAGCCTAGAAAATCAAAGCCTCAATGCTGGCCTTCTTTGGCGTTCTACAAACCGGGCAGTAATCCAGAACGGCCTCACAATCTTTGCATGAACACAGGTGCCTGCAGGGAAGAAACAGCACACACGAACTCCCAGAATTACATCTTCTGCAAGCCTTCATCTTTTCACCTCCTCCTCCATCACTCTCTCCTTCTTCTTCTCTGTAATTGTCACAGCAGGACTCTGCATCCTCTCCACCATTCACGAGGCAAAACATGGCCCTCTCCCTGTACTGTTCTAGTGTGTTGTTTAATGTCATGACCATGGCTTCGTTTTCCTGTGCCACTCTTTGCCATGCCTGGTTTTCTGCCTCCAATCTTCTGAGAAAATCTTCGAGCTCCATTTGTCTTCTGTTTGCTTGTGTGATTTCTTCGTCTTTCTGCTTTAAAAGTACTTGTGTCTTGGAGTCTATTTTCTTTAGCAGCATTGAGAGTTGCTGCTTTCTCTGCTCTCGCAGCATCATTCTCAATCTCTCACTCTGTAATCTGATGTACTGATCAATCTCTTGCCTCTGCTCGGCCGCCTGAGCTTCAAATGCTTGAGAAAAGGAGGAGGCCATAATGTTGCTGCTGTTGCTTTCCAAAGTGGGAACAGGAATACTGTTTTCAAAGCAGAGATTTTGATCCATTATCTGCTGCTGGTTTTGTAGTTGTAGTTGTTGCTGTTGCTGCTGAAATTGTTGTTGAAGTTGGTGTTTCTGTTGGACATTGAAACTAAACTGACTGTACCCACCAATACCACCCCCACAATT
>Dhingra_Pear_16_GATCAG_L001_R1_001_paired_trimmed_paired_merged_contig_73982 probable BOI-related E3 ubiquitin- ligase 2
GTCACTAATTTACATTATGAAGGAAAGTAGCATGCTTCTGCTTCTACCATTGTTCAGTCGATCTTCGTTCAACAAGTCAAAACAAAGTATTTCAGATTCAAATAGAAACAAACATGTACAGGAATATTAAGAAGCGAAGTGATTTCGCACAACCCTTTTTCTTCCCCTGCACTCCTCCCTTTGTTTCTCATTTGGATTGAAATAAATCACATGAGAATCAACGGGAGTGTTAAAATCACTTCCCATTTAAGAATCTTAAGAATAATGCTACTTATGTCAAAAAATGGCTAATGTCTATGAAACTCTTTACTCTTTATCCCTATTTTCGGATGCCCGCATAATGCCTGTCTCATAGGGTAACAATGCATACTGACTTCGATAATATTTCTATGATGTATGGCTTTGACATAACAGATAAGAACAACAATGCATATGACTTTGATAATATTTATATGATGTATGGCTTTGAATTAAAAGATAAGAACTTTCTAATTTAACACATTACAAATATACCTCCATGCCGATAAACTTAGAGGACTGACAGAGAGGGCAGATGCTGAGCTTAGTTTCACAATCTTTACACAGGCAAAGATGCTTGCAAGGTAATAGAAG
>Dhingra_Pear_16_GATCAG_L001_R1_001_paired_trimmed_paired_merged_contig_84425 probable BOI-related E3 ubiquitin- ligase 2
CTTGCCTCTGCTCGGCTGCCTGAGCTTCAAATGCTTGAGAAAAGGAGGAGGCCATAATGTTGCTGCTGTTGCTTTCCAAAGTGGGGACAGGAATACTGTTTTCAAAGCAGAGATTTTGATCCATTATCTGCTGCTGGTTTTGTAGTTGTAGTTGTTGCTGTTGCTGCTGAAATTGTTGTTGAAGTTGGTGTTTCTGTTGAGCATTGAAACTAAACTGACTGAACCCACCAATACCACCCCCGCAATT
>Dhingra_Pear_16_GATCAG_L001_R1_001_paired_trimmed_paired_merged_contig_90192 probable BOI-related E3 ubiquitin- ligase 2	GO:0005634	GO:0004842	GO:0008270	GO:0016567	GO:0031347
GAATGGGGAGTTTAGTCACAAATTCTGCATGTGTACGTTGTTGCTTACCGCGTCCCATACATCTCTCTCCTCTCTCCACCATATAAATATAAAAAACAGAGACTTTGAAAAGACACAGCAAACTAGGCATCCTATCTTCTCCTCCTCCTCCTTTTCCAAGTTTCCTGCTACTTTAATTCAATTCAATCCCATTTTTCTATACTCCCCATTCATTTATTTACTATTTTAGGTTTGGTCTCTCCATATATAGATGCTCCCCACTTCTTGCCCACCACCCTTGTGATCATAGGCCCCAGTGAAAAACAAAAACTAGTTTTTGGGTGCAAGAACAGGTTGAGGAGAAAGACTGAGAGGTTTGGAGAAAAGGGTTTGTTTCAAAACCTGATCTTTTGGGTTAGTTGGTTTCAAGTTTTGATCTTTTGAGTTGGTTGGTTTTGGTTGATTGAGATATGGCCATTGAGGCTCAGATGTATTCGAAAAATCTTGGGTTTCCATTGTTTGGCTCACAGGATTGGATGGTGGAAAATTGTGGGGGTGGTATTGGTGGGT
>Dhingra_Pear_16_GATCAG_L001_R1_001_paired_trimmed_paired_merged_contig_38379 probable ATP-dependent RNA helicase ddx5 [Vitis vinifera]	GO:0003676	GO:0005524	GO:0000741	GO:0001510	GO:0009560
GCAGGAAACCATCCATGCAATTTGCTCCAACGTAGAAGAGGTTCCGGTTGTCTCGAGTATATCCTTCCCAGCTGAATAACATTTCCAAAACTCAACTCCCCAAGTACTCACAAACAAGGGCTTGTCCTCCTCGTTATCATAGGTACCATCACAGCGAAGTGAATTTTCTATGGCATTCAAGCACTGAATAAGATACTTAGATGGACAATCTAAGTTTTCGCAGACCTTTCCCTGATGCCCGTAGATGCCACCATTCCCATCCAGCTGAGTCTTTGTATTTCCAGGGTCAATTCGGCTTCTACGAGCCATGGTATTAATAGACGCCAGTGATTTCTTTAGCCCATCCTTCAAAACCGTTACCATCTCCTTCTTCTGCGCTGGACCATCCACCATTTCAGTATCGAGAGTTTCTTTACTTTTTTCATTCAAAAACACATTCTCATGCTTATGTGAAACCATGGGTTTCTTGGTTGCTTTCTTCTCAAAATCCTTTGCAACATTCCTGTCGTTGAAGGGATCATCAAGGGTAGGAAGGCTAAAGCACATACCCTGACATTTGCGGCGTTTACCGGAATGGCGGCGCTTCTTGGCAGCAATAATGGAGGCAACGCGGGCAGAGATTGCAGAGGAAGAACGGTCGTTCTTGTTGTGGAGTTTCTTTCTTTTGACCTTGTTCTGCTTCTTCCTCACTGCATCGTCACCTTTCGCCATTCTGGAATTCCAGAGATTCAGAGAGACTCGGAGAGAGAGGGGTTGCTCGCTCTTCCT
>Dhingra_Pear_16_GATCAG_L001_R1_001_paired_trimmed_paired_merged_contig_39705 probable ATP-dependent RNA helicase ddx5 [Vitis vinifera]	GO:0003676	GO:0004386	GO:0005524	GO:0000741	GO:0001510	GO:0009560
GGGTTTTTCCACTTATAGATTGGCGAATAGAATTTATTTTATCCAAGCACCCTTTGCTATAGAAAGATTCCAGTCCATCAACAACCAGCAAGGAAACCCCAGATAGATCAACGGCCTTCAAGGAAAGAAGCTCCAAAAGTCTCTCAGGTGTTGAAATCATAATCTCAGGTTCAGAGCTTTTCAGACCTTCAATCTGGTGGTCCAAGGAAGCACCAGGATGTATACTCACTGTATGTATTCCAAGAGCCTTCAATAGTTTGCATACTGAACGTACCTTTGTGGCTTTCTCCTGGGATGGAACAAGGAACAAAAGAAATGGGCTGGTGACTGATAAACCTTCTTCATCCTTTCTAGAAACTGAATCAGCAACGCAGGAAACCATCCATGCAATTTG
>Dhingra_Pear_16_GATCAG_L001_R1_001_paired_trimmed_paired_merged_contig_10190 probable ATP-dependent RNA helicase ddx42	GO:0005622	GO:0016021	GO:0000165	GO:0006499	GO:0006612	GO:0009409	GO:0009738	GO:0009862	GO:0009867	GO:0010363	GO:0030968	GO:0031348	GO:0043069	GO:0050832
GTGGTATTCTGCGACACGGCGGCGCCGCCGAGTTTCCACCCGTCGTTAAAACCGTTGTTGAAGACCGAAGCTTTTGGCTTGAAGCTGTTCCACCTGTTGTCGTTGAATCCATTGTTCAATTCGGAAGCTTTCGGCTTGAAGCTGTTCCAGCCGTCGTTGGAACTGCCGTTCGCGTCGGAAAACGCCGCTTTCGGCTTCAGATTATCGACCCACGAGTCGTTGAACCCGTTGAATTCGGACCCCTTCGGGGTCAAATTAACGATCGGAC
>Dhingra_Pear_16_GATCAG_L001_R1_001_paired_trimmed_paired_merged_contig_9442 probable ATP-dependent RNA helicase ddx42	GO:0005622	GO:0016021	GO:0000165	GO:0006499	GO:0006612	GO:0009409	GO:0009738	GO:0009862	GO:0009867	GO:0010363	GO:0030968	GO:0031348	GO:0043069	GO:0050832
TGGTATTCTGCGACACGGCGGCGGCGCCGAGTTTCCACCCGTCGTTAAAACCGTTGTTGAAGTCCGAAGCTTTTGGCTTGAAGCTGTTCCACCTGCTGTCGTTGAATCCATTGTTCAATTCGGAAGCTTTCGGCTTGAAGCTGTTCCAGCCGTCGTTGGAACTGCCGTTCGCGTCGGAAAACGCCGCTTTCGGCTTCAGATTATCGACCCACGAGTCGTTGAACCCGTTGAATTCGGACCCTTTCGGGGTCAAATTAACGATCGGACTCACTTCGCCACCGACCTTTATATCGAAATTCCTCCTCTCATCGGGCCTCTTGCTGTACGAATTGCTCCAAATCGAATCGTTGATGTTCAGATTTGCGAAGTTGGAACCTTGAACTCGAAGCTGGTCGCTGAACTGCCAAAACGACTGGTTGTTGTTCTCCATTTTTGTATCAATATTCGATTGAAAAACTACAAATCGCGATCTGGGTTTTTGAGAAAACTGAAAAATATGATCTGGGCTTCTGAAAGATTTGTATTTTATGCAGTGTGCGTGGAGAATCTGAAGAGTGAGTAGATAAAAAAACAGAGAAAAAAACAGGGGAGGTGAGAAACTATGAGAGGAGAAGTGAGGAGTGGATGGTTAAATAAAGGTGATAATTCATTCACTATTTGGATCGTGAGAGGAGGAAATTTCTGGGAAAGGGACAAAA
>Dhingra_Pear_16_GATCAG_L001_R1_001_paired_trimmed_paired_merged_contig_29292 probable ATP-dependent RNA helicase ddx18
GATTTGCTTAACAAAAAGGCATTGCTATTTATATACATCCAAGTAGCAACAAGAGTTACGTTCCAGTATTGTTCCCAAAAAAATTGCTTCAACTCTATCTATTCATCCTTTGGTTATACCAGATGCACTCGCATCTGCTACTTGGCAAAGCTTGAAATGCACAAGGCAGTAGCACATACAAGTGAAATATGCTCCACAAACTCTGGCTTGATGCATAACTACTGCTGCCCTGGGTCTTCTGGGGTTTCTTTGTCTGGATCTTCATCCCCTTCTTCCTTCTCTTTCTTTTCTTCCTCTTCTTCGTCTTCTTCGGGAGGATCTGCTGGCAGTGGAGGTGGTAAAGGTGTTTTCATTGGGCTAAACTGGGGAAATATATCTGGTCTCCTCGCAGGTTTAGGCCGTTCCCATTCAATGGGGAATTCGAGAGGGGAGCGGCGGGTCAGCTTTTCCTCCTCGGGAGCCATCCGAACGACATGGCTTTGCGTCTGACGATGGAGAAAGGTTAGGGGTTTTGGGCGGAGAGTGGTAGAGCAACCGGGATAACGTTTATACTGGTTCTGTCTGAAACTACACCAGAAAGAAGGATATGGAGAAGGAGGAGAAGAAGAAGAAGGTGTTGGTAATGGCGGGATTACGGCGGGCAGAGGCAGCGTGAGGCTCCGCAACGCCATATTTGGGTCGGGAGTTTGGATTGCTGAGTTTCTTACTGAGACTGAAATCGTATCGCATTATGCTTCTAATCTTCGGGACTCTTAGTGCTGACCCGATGGAACTTCGGCAAGTCCGCGCCGGGAAGAGATCCTCTCGGAATCTATTCCACCAAATCTCACCAATCAAT
>Dhingra_Pear_16_GATCAG_L001_R1_001_paired_trimmed_paired_merged_contig_16495 probable ATP-dependent RNA helicase DHX37 [Vitis vinifera]	GO:0005622	GO:0003676	GO:0005524	GO:0008026	GO:0008152
AAGTTCATAGCACTGCAAAGCAAAAGCTACGGATAGAGCATCGCTGCTGGGATTAGAAAATTTTTCACGGAACATTTTCACAGTTTCTTTTAGTTTCTTCCTCCCCAATTTCTCTAGCTTGTCTATAACTTTAATGTTCCCGTCCTTGTTTAATTCATGGCTTTCTTTGTGGCCATCTTCAAACTGCCTTACAAAAGGATTTGACAAACTCAAAGCAGCAGCTGCTGCAACTGCGTATGCTAGCACTAAATTAGCTCCGGAACTCTTCTTCTTACTCAGGACTTGAATAACAGTAAGGAGCATCCTAGCGTGGCGAGGACTCATGGGGTAATGAGCCATGGCCCTCCCTAGAGGTGTCAGTCTTCCACCTTTGTCAAGTGCTTGAAGAATCTTCAAGCAACGCTCTGCTTCATCCAAGGCAGCACCATCTGGAGGAGTTGGAAATGGAAAATTGGATACCTTGTCAATATTCATGGATTTCATGAGAAGGACAACACCATCCACAGGGACCTTAGATATTTCAGCCAGAGACAAATCAGGAAATATGTTACTATATGCTGCAGAAGAATACAGACGGTAACAGTGGCCAGGCCCGGTTCTTCCCGCTCTTCCTGCACGTTGAGCAGCCGATGCCTTACTTATCCACTGTACTTCATATGTTTCCATGCCACTTGAGGAATTGTAGTTCTTCACTTTCTCTTTTCCAGTATCGACAACATACTTTATCCCAGGTATAGTTAAAGAGGTTTCAGCCACATTAGTGGCCACAACAACAAGACGTTCTCCTTCCTTGACTTCTTCAAATACACGAAGTTGAGCTGCCGCAGGCAGCATTGCATAAAGAGGGAGAACATGCAATCCGCCAGGATAATTATTGTTTTCAAACCCACACTTTTTTCCCATGCTAGGATTGCAAGAGTCTACAGTATCTGAAATAGGTTCTTTCACATCAGAGTTGGAGTTTAAAGAAGTTTTTCCAGCTAAAGCTTCAAAAGCGGCTTTCAGTGAAGCAATTCCCCGCTCCTCTTCTAAAACTTCAGCAACATTACTATCATTTTCAGGGATATCATGGAACAATGAATCCCCATCCTCGCCAAAACTTTCCAGTTCACTCCCTGTTTCTGAATCATATGAGGCATCCAACTCATCCTCATCTATATCATATTGATCTTCATCAATAGAGCTAAATCTATCAGTCTCATGGCCCTCTGAACTTCCATGAACCTCAAATGCTTCATTAATCTCCTTCATGTCTA
>Dhingra_Pear_16_GATCAG_L001_R1_001_paired_trimmed_paired_merged_contig_16496 probable ATP-dependent RNA helicase DHX37 [Vitis vinifera]	GO:0003676	GO:0005524	GO:0008026	GO:0008152
AGAATTCCACTGGGCTCTCTGCAAGCTCATAGCACTGCAAAGCAAAAGCTACGGACAGAGCATCACTGCTGGGATTAGAAAATTTTTCACGGAACATTTTCACAGTTTCTTTTAGTTTCTTCCTCCCCAACTTCCCTAGCTTGTCTTTAACTTTAATGTTCCCGTCCTCATTCAAGTCATGGCTTTCTTTGTGGCTATCTTCAAACTGCCTGACAAAAGGATTTGACAAACTCAAAGCAGCAGCTGCTGCAACTGCGTATGCTAGCACTAAATTAGCTCCAGAACTCTTCTTCTTACTCAAGACTTGAATAACAGTAAGGAGCATCCTAGAGTGGCGAGGACTCATGGGGTAACGAGCCATGGCCCTCCCTAGAGGTGTCAGTCTTCCATCTTTGTCGAGTGCTTGAAGAATCTTCAAGCACCGCTCTGCTTCATCCAAGGCAGCACCATCTGGAGGAGTTGGAAATGGAAAATTGGATACCTTATCAATATTCATGGATTTCATGAGAAGGACAACACCGTCCACAGGGACCTTAGATATTTCAGCCAGAGAAAAGTCAGGAAATATGTTACTATATGCTGCAGAAGAATACAGACGGTAACAGTGACCAGGCCCCGTTCTTCCAGCTCTTCCTGCACGTTGAGCAGCCGATGCCTTACTTATCCACTGTACTTCATATGTTTCCATGCCACTTGAGGAATTGTAGTTCTTCACTTTCTCTTTTCCGGTATCGACAACATACTTTATCCCAGGTATAGTTAGAGAGGTTTCAGCCACATTAGTGGCCACAACAACAAGACGTTCTCCTTCCTTGACTTCTTCAAATACGCGAAGTTGAGCGGCCGCAGGCAGCATTGCATAAAGAGGGAGAACATGCAATGTGCCAGGAGAATTATTATCTTCAAACCCACTATTTTTTCCCGTGCAAGAGTCTACAGTATCTGAAATAGGTTCTTTTGCATCAGAGTTGGAGTTTAAAGAAGTTTTTCCAGCTAAAGCTTCAAAAGCAGCCTTCAGTGAAGCAATTCCCCCCT
>Dhingra_Pear_16_GATCAG_L001_R1_001_paired_trimmed_paired_merged_contig_16497 probable ATP-dependent RNA helicase DHX37 [Vitis vinifera]	GO:0005622	GO:0003676	GO:0005524	GO:0008026	GO:0008152
AGATATGCAGAGCAGCAAAAGGAAATGCATTTGGGAAGAACTATAAGTCCTGATCAACGGATATTTCCATTGAAACTTGTTCTGATGAGTGCCACCTTGCGAGTGGAAGACTTCATTTCTGGTAAAAAGCTTTTTCATGATCCCCCACCGGTTATAGAAGTTCCCACCAGACAATTTCCTGTATCCATTCACTTCTCAAAGAGAACTAAGGAAAAGGATTATATTGAGCAAGCATATAAAAAAGTCTTGGCTATTCACAAGAGGCTGCCACGCGGGGCCATACTCGTCTTTGTCACTGGGCAGAGGGAAGTAGAATACTTGTGTCAAAAACTACGTAGAGCTTCAAAGGCACCGAGTATAAAAACATCTAAAGGGGATACCAGGAGTGATGCCAGTGAAGTTTCTGAAATAAATTCTGCTGAGGAAATAGACATGAAGGAGATTAATGAAGCGTTTGAGGTTCATGGAAGTTCAGCGGGCCATCAAACTGATAGATTTAGCTCTTTTGATGAAGATCAGTATGATATAGACGAGGATGAGTTGGATGCCTCGGATGATTCAGAAACAGGGAGCGAACTGGAAAGTTTTGGCGACGATGGGGGCTCATTGTTCCATGATATCCCTGAAAGTGATAGTAATGTTGCTGAAGTTTTAGGAGAGGAGGGGGGAATTGCTTCACTGAAGGC
>Dhingra_Pear_16_GATCAG_L001_R1_001_paired_trimmed_paired_merged_contig_16775 probable ATP-dependent RNA helicase DHX37 [Vitis vinifera]
CAGAGAGCCCAGTGGAATTCTGTAATGCCAATGGTCTACACCCGAAAACAATGGAGGAAATGTCCAAGCTGAGAAAGCAACTACTCCAGCTTGTCTCTAATCAAAGTGGTGTTTCTGGTGGCGAGAATGACTTGTCATGGACTTTTGGAAGTAGGGAAGATGTTGAACATGTTTGGAGGGTTTCCCACAGTAAGAACCCTCTTTCGTTGTATGAGGAAGAGCTCCTACGCCAAGCTATATGTGCTGGTTGGGCAGATAGGGTTGCCAAACGCATTAGAGGAAGTTCAGGGTCATCTGAAGGAGATAGAAAAGTCCATGCAGTTC
>Dhingra_Pear_16_GATCAG_L001_R1_001_paired_trimmed_paired_merged_contig_16776 probable ATP-dependent RNA helicase DHX37 [Vitis vinifera]
GAGAATGACTTTTCATGTACTTTTGGAAGTCGGGAAGATGTTGAACATGTTTGGAGGGTTTCCCATGGTAAGATCCCTCTTTCATTGTATGAGGAAGAGCTCCTACGCCAAGCTATCTGTGCTGGTTGGGCAGATAGGGTTGCCAAACGCATTAGAGGAAGTTCAGGGTCATCTGAAGGAGATAGAAAAGTCCATGCAGTTCGATATCAAGCCTGCATGCTTAAAGAGAGAGTGTTTCTCCACCGTTGGTCGTCTGTTTCTAATTCAGCCCCCGAGTTTCTGGTATACAGTGAGTTGATACAGACAAGACGTCCTTACATGCACGGTGTTACTAGTGTAAAAACAGAATGGCTTGTTGAGTATGCTCGGTCTCTGTGCACTTTCTCGGCACCCCCAACGGATACCAAACCTTACTATGAGCCTCTTAATGACCGAGTATTACATTATGTCATTCCAGCCTTTGGTCCTCATTTATGGGAGCTTCCACTGCATACTGATCCTATTGAAGACTATAAAGACCGAGTGTCTGTTTTCGCTTATGGTTTGCTGAACGGCCAGGTGTTGCCATGTTTAAGATGTGTTCTCGAGTCTATGGCCGCCCCTCCTGCTACTGTTTTAAGGCCAGAGGCAGCAGGTCAAGCACGGGTAGGGAATCTTTTGGCCAAGCTGAGAATGAAAAAGATAGACAGTTGTGCTATGTTAAGAAAGGTCTGGAAGGAGAATCCCAGCGAATTGAAAACAGAAATGCTGGACTGGTTTCAAGAGAGTTTCCGCCGCAAG
>Dhingra_Pear_16_GATCAG_L001_R1_001_paired_trimmed_paired_merged_contig_16777 probable ATP-dependent RNA helicase DHX37 [Vitis vinifera]
GGAGATAGAAAAGTCCATGCAGTTCGATATCAAGCCTGCATGCTTAAAGATACAGTGTTTCTCCACCGTTGGTCATCTGTTTCTAATTCAGCCCCTGAGTATCTGGTATACAGCGAGTTAATACAGACAAGACGTCCTTACATGCATGGTGTTACTAGTGTTAAAACAGAATGGCTTGTTGAGTATGGTCGGTCTCTGTGCACTTTCTCGGCACCCCCAACGGATACCAAACCTTACTATGAGCCTC
>Dhingra_Pear_16_GATCAG_L001_R1_001_paired_trimmed_paired_merged_contig_28604 probable ATP-dependent RNA helicase DHX37 [Vitis vinifera]	GO:0003676	GO:0005524	GO:0008026	GO:0008152
TTTCTAATCCCAGCAGTGATGCTCTGTCCGTAGCTTTTGCTTTGCAGTGCTATGAGCTTGCAGAGAGCCCAGTGGAATTCTGTAATGCCAATGGTCTACACCCGAAAACAATGGAGGAAATGTCCAAGCTGAGAAAGCAACTACTCCAGCTTGTCTTTAATCAAAGTGGTGTTTCTGGTGGTGAGAATGACTTTTCATGTACTTTTG
>Dhingra_Pear_16_GATCAG_L001_R1_001_paired_trimmed_paired_merged_contig_28899 probable ATP-dependent RNA helicase DHX37 [Vitis vinifera]
GTTTCAAGAGAGTTTCCGCCGCAAGAATTTTGAAACTCTTTGGTCGCAAATGCACATTGAAGTTCTTTTAGAGCCTGAAGAACGATTCCCCAAGACATGGAGGAAAGCAAAAGTGAAAAAATAGAAGTGCTGGTTTGCAAGTTTGGCCAGCATACCGACCATGTTTTTTCAACACTAGATACTTGTTGATGGTCTAAGTGGTACTCAACCAGGCTAATG
>Dhingra_Pear_16_GATCAG_L001_R1_001_paired_trimmed_paired_merged_contig_33043 probable ATP-dependent RNA helicase DHX37 [Vitis vinifera]	GO:0004386	GO:0097159	GO:1901363
TCAATGGCAGATTGGAGTTTTAGGAATTAGCCGGGGTTATCAATGGCAGATTGGAGTTTTAGGAATTAGCTGGGGTTATAATAGGTAGAAATGTTGTATTCCGAATTCCGTTTGTCTCACCTCCCACCTCCTACCTCAGGAATACTATTCTTCCAAAATCAGGAATCCAATTCCATATTTCAAGTGGACCCCACCCATTTTAATTCCTCCAAATTTTACTAAACGCTAGAATACCTGTATCCGAATCACACGCCGACTTTTGATTCTGATTACAACACGTAAACACGCCCTAAAAGTAGGGGCAGCCAGGGTTTAGGGTTTATGGTTTGTGGGGAACTATGATTATTGACATGGCTACTTGAACCCTAAACCCTGTCAGTTGAACATCGAATCGGCGACGGCAGCCTGTTCGACCGTTCTGGGGCTGTGACGTGAAGCAGAGGCCGGAAGGTAAATCGACGAACCAACGATGGAACTTTGCTTGGGAGATGGCGGGGGTGATAGCAACGCCCTCGTATTGCCAGCTAAGAGAAACAAAAGGAAGGGCACCAATCAGGAGTGTGGAAAACCCAGTAAAAGAAGAAAAGCGCCAACGGCTAGCAAATCCCAGCGGAGGAGGCTCAAGAAGTTGGAGGAGTGTGGAAAACCCAATAAAACAAAAGCACCAACGGTTAGCAAATCCCAGCAGAGGAAGCTGAAGAAGTTGGAGGATGAGAAGGAAAAAGCCCTTTCAATCTCCAAAAGCATTGAGGCCTTAGAGAAATACAAGCTTCCAGAGACTCTGTATTCTCTTCTGCAGTCTTCGAAGAACATTGGCAAGGTTGAGTCTAAAAAGGAGAAATGTCAAAAGGGCGTACTATTTTCCAAAGCTGGCTTTGAAGCTTTCGTGACTGACCCCCAACCATTTAACAAGATAGATAGTGACCATACTTGTAGTGAAAGTGAACCTGAGGTAGAAAAAACCCAATCATGGCGGGATATTGGCAAGAATGATCAGGTGCAGTCGAAGATATTACAAAAAGAAATCCAAAAGAAGACAACTTTTTCATTGGACTCCTCTCAAGGTCAAGTTTGTGGCAGAGGGCAAGGCATCAATAGCGGAACTGCTGCTTCCTCGTCAGTTATTGAAAATGCTATTAGCAACAAACTTGACATGTCTTTGCAACAAGACACAAACATTTCTCCCCCTTCATGTGTGAATGGTGATAGTGAAAAATCGATGATGGACCACGTAAAAGAGATGCCAAAAGCAAATATCAGCAGGGTGAGTAAATCATCAATTTCTCCTGCACCGAGGCCTCTTATTTCCCCAACCATAGTGCATGTATCAAGGCCTGAGGAAGTTGAAAACACAAGGAAGGATCTTCCTATAATAATGATGGAGCAGGAGGTAATGGAGGCTGTTAATGACAATTCCACTGTTATTATATGCGGAGAGACTGGCTGTGGTAAAACCACCCAAGTTCCTCAGTTTCTTTTTGAAGCTGGCTTTGGTTCTAGCTCCTCTTCTGCACGAAGTGGTATAATTGGTGTTACT
>Dhingra_Pear_16_GATCAG_L001_R1_001_paired_trimmed_paired_merged_contig_37415 probable ATP-dependent RNA helicase DHX37 [Vitis vinifera]	GO:0005840	GO:0003676	GO:0003735	GO:0005524	GO:0008026	GO:0006412
GAGGCTCATAGTAAGGTTTGGTATCTGTTGGGGGTGCCGAGAAAGTGCACAGAGACCGACCATACTCAACAAGCCATTCTGTTTTAACACTAGTAACACCATGCATGTAAGGACGTCTTGTCTGTATTAACTCACTGTATACCAGATACTCAGGGGCTGAATTCGAAACAGATGACCAACGGTGGAGAAACACTGTATCTTTAAGCATGCAGGCTTGATATTGAACTGCATGGACTTTTCTATCTCC
>Dhingra_Pear_16_GATCAG_L001_R1_001_paired_trimmed_paired_merged_contig_3963 probable ATP-dependent RNA helicase DHX37 [Vitis vinifera]	GO:0005622	GO:0003676	GO:0005524	GO:0008026	GO:0008152
AACACCAAGTATAATGGCCATAGATAATTCTGGAAATAATTTCTTACCCGTTTTGTACAGAAAGAATAAAGATTGAAGATTAGACATTGAGATCGTACACAAAAAACTTATCAAACTCATCAGACGGCTCTACGTTAGCCTGATTAGGCATCAAATATAAGTGAACCCTTGAATTACCTTTTAAAAATTGCTTCTTCACCACCTCAGTTAATTGTCCAGAAAAGAACAATAATTGGTAAACCAACTGCACATATGCACTATATAAACCGAATTGTTCAAGTAGCTTGCGAACGGATCTTGATCATTCCATTCCTTCTTCTGGTCATTTTTCACATTTTCACAGAATCATGGCATGTAGAAAGAAACAATGTCAGTATGCTGGCCAAACTCCCAAACCAGCACTTCAACTTTTCACTTTTACTCTCCTCGACGTCTTGGGGAATCGTTCTTCAGGCTCTAAAAGAACTTCAATGTGCATTTGCGACCAAAGAGTTTCAAAATACTTGCAGCGGAAACTCTCTTGAAACCAGTCTAGGATTTCTGTTTTCAATTCACTGGGATTCTCCTTCCAGACCTTTCTTAACATAGCACAACTGTCTATCTTCTTCATTCTCAGCTTGGCCAAAAGATTCCCTACCCGTGCTTGACCTGCTGCCTCTGGCCTTAAAACAGTAGCAGGAGGGGCGGCCATGGACTCGAGAACAGATCTTAAACATGGCAACACCTGGCCGTTCAGCAAACCATAAGCAAAAACAGACACTCGGTCTTTATAGCCTTCAATTGGATCAGTATGTAGTGGAAGCTCCCATAAATGAGGACCAAAGGCTGGAATGACATAATGTAATACTCGGTCAGTTAGAGGCTCATAGTAAGGTTTGGTATC
>Dhingra_Pear_16_GATCAG_L001_R1_001_paired_trimmed_paired_merged_contig_3964 probable ATP-dependent RNA helicase DHX37 [Vitis vinifera]
GTTTCAAGAGAGTTTCCGCCGCAAGTATTTCGAAACTCTTTGGTCGCAAATGCACATTGAAGTTCTTTTAGAGCCTGAAGAACGATTCCCCAAGATATGGAGGAAAGCAAAAGTGAAAAAATAGAAGTGCTGGTTTGCAAGTTTGGCCAGCATACCGACCATGTTTTTTCAACACTAGATACTTGTTGATGGTCTAAGTGGTACTCAACCAGGCTAATGTTGTTTCAAACAGGGCAGTATCCAACAAAATTTCGGCCTTGCAGTTTCAGCTTCTGTTGGCCATCATTGTATGATTCACATGCACCAAAAATGGAATCCAAGACATTGTTGTGCGTAATACGAGCATAGAATTCGTTTCTAACTATTGAAACACCCCTGGTGATCGAACTGGCGTACTTGTTGAGGTTCTCTATTATTGTATGAGAGAGTAATTCAACAAGTGTGTCAAAGTCCACGTGTCTAGAGAGCATTATTCCATTAATTAAAAATGGTTTGCAAATTCAAAAGTTGCTTTCATAAAAGGGGGAGAATAGTAGAAAAGATAAAGAAAAAGAAGAAGAAAGAGATGGGTGGTGGATCCGTCGATCATTCAGGAATTAGCATCTCTCTCCCTCTCTGTAATTTAGTGGCATCCCTTAAAGCAAGGCTGCATCCCCACGTGCCCTCCATTTCCCTGGTGATTTGATCTAATACATTCGGATTATTGTTTTCTTTTCTGTGCAACTACATATCGGAAG
>Dhingra_Pear_16_GATCAG_L001_R1_001_paired_trimmed_paired_merged_contig_44682 probable ATP-dependent RNA helicase DHX37 [Vitis vinifera]	GO:0003676	GO:0005524	GO:0008026	GO:0008152
AGTAACACCAATTATACCACTTCGTACAGAAGAGGAACTAGAACCAAAGCCAGCTTCAAAAAGAAACTGAGGAACTTGGGTGGTTTTACCACAACCAGTCTCTCCACATATAATAACAGTGGAATGGTCATTAACAGCCTCCATTACCTCCTGCTCCATCATTATTATAGGGAGATCCTTCCTTGTGTTTTCAACTTCCTCAGGTCTTGATACGTGCACTATGGTTGGGGAAATTAGAGGCCTCGGTGCAGGAGAAATTGATGATTTACTCACCCTGCTGACATTTGCTTTTGGTGTCTCTTTTATGTGGTCTGTCTTTGATATTTCATTATCACCATTCACACATGAAGTGGGAGAAA
>Dhingra_Pear_16_GATCAG_L001_R1_001_paired_trimmed_paired_merged_contig_55671 probable ATP-dependent RNA helicase DHX37 [Vitis vinifera]	GO:0000166	GO:0003676	GO:0008026	GO:0008152
CCATTCACACATGAAGTGGGAGAAATGTTTGTATCTTGTTGCAAAGACATTTCAAGTTTGTTGCTAATAGCATTTGTAATAAATGGCAAGGCAGCAGCAGTTCCGCCATTGACGCCTTGCCCTCTGCCACAAACTTGACCCTGAGATGAGTCCAATGAAAAAGATGTCTTCTTTTGGATTTCTTTTTGTAATATCTTTGACTGCACCAGGTCATTCTTGCCAATATCCCGCCTTGATTGAGTTTTTTCTACCTCAGGTTCACTTTCACTACAAGTATGGTCACTATCTACCTTGTTAAATGGTTGGGGGTCAGTCATGAAAGCTTCAAAGCCAGCTTTGGAAAATAGTACGGCCTTCTGACGTTTCTCCTTTTTAGACTCAACCTTGCCAATGTTCTTTGAAGACTGCAGAAGAGAATATGCAGCCTCTGGAAGCTCATATTTCTCTAAGGCCTCAATGCTTTTGGAGATTGAAAGGGCTTTTTCCTTCTCATCCTCCAACTTCTTCAGCTTCCTCTGCTGGGATTTGCTAACCATTGGTGCTTTTGATTTATTGGGTTTTCCACTCCCCTCCAACTTCTTGAGCCTCCTCCGCTGGGATTTGCTAACCGTTGGCGCTTTTCTTCTTTTAGTGGGTTTTCCACACTCCTGATTGGT
>Dhingra_Pear_16_GATCAG_L001_R1_001_paired_trimmed_paired_merged_contig_33042 probable ATP-dependent RNA helicase DHX37 [Glycine max]	GO:0003876	GO:0004004	GO:0005524	GO:0044822	GO:0006396
CGAGTACGAATTACACGTGAAAGCATTCCAATAAGTATGTCGGTGTTCAAGCTCCGCTCATGAGCCTCATCAAGAATTATGACAGAGTATCGCTTCAACAAAAAGTCATTCTGAAGTTCCCGTAGTAATATTCCATCGGTCATGAATTTGATGGAGCAACTTTCACCAATCCTTTTGTCATACCTAACTTGAAACCCAACCTCTTTACCTAAATGAAGACCAAGCTCATATGCCACACGCTTAGCAGTAGCAAGGACTGCAACACGGCGAGGTTGAGTAACACCAATTATACCACTTCGT
>Dhingra_Pear_16_GATCAG_L001_R1_001_paired_trimmed_paired_merged_contig_55633 probable ATP-dependent RNA helicase DHX35 isoform X2	GO:0003676	GO:0005524	GO:0008026	GO:0008152
AATCACACAGGACACAAGATTTGACCTCTGTATCTCTGGAATCCCCTCATCAGACATTTCCTTTGCAAAATACTCTTCCGTATATAGCCTTGTTGTAGCCATGGAAACATAAAGGGGAAAAGCAACTTTGTTAGGACTCAGAATTAGCTTAAAGAGAAACGGTTATTAGTTTATAAAGCATCCATCAAAATAGTCGTATCAGGACTTATTCTGTATCTGTTGCATATTACTTCTTATGGGAAGTATATCTCTGTCAGCTAATATAATAATCTTGTAGGCGCATAAGATTGATAACTTGTCTATAAACTTAAACTCTCAAGTGATTTTCTTTTTATCTTTTAACAATAATATACCTGTTCTCGAAAATTTTGAGGAGTGTCTTAGAATTAATTGCATCCACAAAACTAACACATTACATAAGGTCTTTTCATAATATAGGTCTTTTCACAATATGGCACAAGTTCGGGAACAACAAAGTGAAGTAAAATAACCATAAAGGGTGCAGACCTGTAACATTTCCCAGGCCGAACTCTTCCAGCCCTACCAGTTCT
>Dhingra_Pear_16_GATCAG_L001_R1_001_paired_trimmed_paired_merged_contig_5767 probable ATP-dependent RNA helicase DHX35 isoform X1	GO:0005681	GO:0004004	GO:0005524	GO:0044822	GO:0006396
AACCTAATCCATTAGTGAATGGTTTTGTTTGAAACAGTTGGTCCATTTGGTTGGAAGAAAGAATGAAACTTGTAAAAGATACAATTTACAGACAAATTTGAAATGGTGTTGATCCTTTTGGGTAAATTTTACTAATAAGAACGTAAGCACGTTTTATTTACAACAAAACTCCAGAACCAAGTTATATCGAGGTCATTAGGTTATAACGAGCAACACCGACACCAACGGCAGGATTAACGAACCATCGAGTTGAGTCGCTGGTGCTGGTAAAAATGTGGAGCTGCCTCTGTGAGCCAAGAAGGATCTATCGAAATCACATTCCGCATGTACTGCTTGTCGGTTGAGACAAGAGAATGGTACAGAACCGACTTGGGATTAACTCTGAATAACACGGATGATGGGTGAATATAAACTTCTTGAGAACCTCTAATAGTCTTGTACTTCCCGTCGTGACTTGATGCATCTAATCGACATGCATTAGCGAAAAACCCACTAGTAATGGCCTTCCTCACTACCACTGTGTCTCTTTCACAAGATTTCAAGACAATGCCTAATCTCTGAGCCGTTCTTCTGAGTTGTCCTCTAATTTCAATAACCTTTTTCATGGCTTGGTAGTTTACAAAGTTCTTATGGCACCACTGTGGCGATTTACCAGACTGAAGAAATCCTTTGTAGACATTTAGGAAACTCACGTGGTCGCCCTCGGCAGCCGCAAAATTCAACTTGGCTTCATCCAGTTCCTTCTGCGATCCCCTACCCGAAACCCAGATAGTTTGAATGGAGAGAACGGCAGCAATGGTAATTATCTCTTCTGAACACCCCAGTTCACCTGAAGATAATATCATTTTTGCAATCATTGGTTCCAATGGAAACTCAGCAATTTGAAATCCAGTTGGCGAAGTAAGTTTTGCATCATCATCTAGGACTCCAAGTGAATAAAGCACTTCAAGCGCTCGAACCATTGCTTCGGAAGAAGGAGATGCTGGCCAATCAAAACCCAGGATATTATCTATTCCCAAGGCTTTTAACTGAATCACACAGGACACAAGATTTGACCTCTGTATCTCTGGAATCCCCTCATCAGACATTTCCTTTGCAAAATACTCTTCCGTATATAGCCTGTAACATTTCCCAGGCCGAACTCTTCCAGCCCTACCAGTTCTTTGTCTAGCAGATGCCTTGGATATTGGTGCCACTACCAGATTTTCAATATCTGTTATCGGGTTGTAGAAACGCTGCTTCGAGAACCCACTGTCAACAACATAGACAACGCCCTCCAAAGTTATTGACGTCTCTGCTATATTGGTTGATATCACTACTTTCCTCTTCCCTCTGGGAGTAGGAGTGAACACCAGCTCCTGCTCAGCACGTGGAAGTCCTGAGTAGAGCGGCACAAGCATCAATCCTGATGAGTTCTTTCCGCGGTTTTGAGCTTCTTCAGTAATCAGCTGTACAGCAGCATCAATATCATCTTGACCAGTAAGAAAAACCAGAATATCTCCCATTGGTTCCTGGTCATGGATCAATAATACAGTTGACACAGCAGCCCGAAGATAGTCAGATACAGGCTCCTCCACATAATGAATTTGTACATTAAACCCTCTACCCTCAACTGATAGGACTGCAGGCTCCATATTTGGCCCAAGATCCTCTCCGTCTGGTCTGCGACGACTTTTTCTGGGCTGAAAGAATTCAGACATCGACTTTGCTTGAATTGTGGCAGATGAGATAACCAGACGCAGCTCAGGTCGGCGTCGTTGGATCTTTTTCAGGAGACCCAATAAAATGTCAGTTGCGATAGACCTTTCATGAGCCTCATCAACCATTATGACGCTATATTTAGTCAAAAGAGGATCATCCATCATTTCCCTGAGTAGCACACCATCAGTCAAAAACTTTATCATAGTTACACCCTGTGTTGTAACATCTTCAAATCTTATAGTGTAGCCAACTTCCTCCCCAAGCTTGACCCCCATTTCTTCCGCGACCCTTGCAGCAACTGCCTGGACAGCCAGCCTCCTTGGCTGGGTGCACGCTATAACCCGCCCTCCGTCAGCCCAACCGGCTTCTTTGAGGTACTGAGGAATTTGGGTAGTTTTGCCGCTGCCCGTTTCGCCGACTATGATCGTGGTGGCGTGAGTCTCCACCAGGTAAAGAATGGCAGTGCGGTACCGGAACACGGGCAGCCTTTGCCTCTGCCGCTCAATGTTCGCGTACCCAGAAGGGGAATTGAAGAAAAGGACACCGCCCTCTTCGTCGTCGACGAGGCGGGGCTTCTCGGTCCCTGGTTTCCAGAACTGCGACATTGTTGTGGCTCTTGCTTTTTTCCTCGGCGATTTCTTCCGTTGGGGTTTTAGAGCTTAACAGGTAGCTGCTCGCTCGAACACGGCG
>Dhingra_Pear_16_GATCAG_L001_R1_001_paired_trimmed_paired_merged_contig_24345 probable ATP-dependent RNA helicase DDX46 isoform X2
TGGATAATCGTGATTAAGATTTTGATCTCGTTTAGCGGCTAATGTCGGATGAGAACTCAGCTCTTCAACAGACACATCTCTAAACTCGCAATCAAATTTTGTATTAGAACATGTTAAAACATTATACGCAAACACACGTACAATACAAGTACAACTAGTGGCCTACTCATACAACTACAATGCCGCTGTTTTCCTCGGCCAAAATACAGCGCAACATGCTCGAACTCTTTTCATCAAGCAGCGTGAGCTCGGGGACACACTCCAGAAATGCTGTTTTCGAACAGAGGGATGACTCAGGATAAATGATTCGACAATGGAAGCTCCTACGGCCTCTAACTTCAATGCAGAAGCTTCTTCATTGTCAACTCCATCATGTAACTTCATATCAAAATCCAAGTGGTAGTATTAGAATGTTCCATGCCGAAATACATGTCTCCCCCTTGGGTCACCATTCCAGACCCTCAACTTGTCTACGGCTTCAGATCATGTTAATTCCTTTTGTCACGTATACGATCACGCCAGGAACCTTGTTTCTTTGCAAGTACCGTATCACTCAAGAGGACTGTAGTTGTAGGCTCACTTTCTTTGCTATCCTTTGTGTCGTTCTCTTCCTCAATTTCACTATCCATCACAATGGTCGGTCGATCATCTGATGCACCAAACATAGCCTCATCATGAGCAGATCTGAGCTGCTCCTCCCTTTTTGTCTCAACTGCAGAAAACCGGAAGCTTTGGCCAATGTGCTTAACTAGTGCTGCATCATCATCAGCAGCTTCAACTTCTTCATCATCAAGTGGTGCATCTTTGTTGAACTCGAATCTTTCCCAACCTGAGCCCTTCCCTTTCGCCGTATCCTTCTCAGAAGTTTCGGCCAGTTGAAGCTTCATCTTCGCCTTCACTCTCTCGGCCGCTGACATCTTATCATAGCCCTCAATCAGCTTGGAATAATCAGCACCGCCGCCTTTCCTCTCCTTCCC
>Dhingra_Pear_16_GATCAG_L001_R1_001_paired_trimmed_paired_merged_contig_49203 probable ATP-dependent RNA helicase DDX46 isoform X2
AGTGCTGCATCATCATCAGCAGCTACACAAAAAGGTAAACATGCACAATCAGCTCACTTTGCTCTAATCAGACGGCCAAGATATATGCCAATTACAACTTAAAAGCTACATAAATCAGTGTGGCAGGATTATTAATTCTCATGTCAACGATGAGCAACATACCTATGATGATTGATTGATCCAATGTTCTAGATTTCTGATCTTGGATAATAATTACTATGCCATATATAAAAAACTAAATTACTTCGTAAGGCTATAGAGCAATCGGAGTGTTAGCCTGAAACGATAATCTCTTGTTACAAGTTCAGCCGAGTTAGAAGATGTAGCGGCGGCATTTATGGCTGCAAACATATCCAGGTTTTCTCACCAAAATATGAACATAAAGACGATTGTCCAACTGATTAAGAAAACAGAAGTAATGCAAAGCGACAAATTCAATCTTCACTTTATAAAATACAGTGGTGGTTATAGTTGTTTAACCTTCAACTTCTTCATCATCAAGTGGTGCATCTTTGTTGAACTCGAATCTTTCCCAACCTGAGCCC
>Dhingra_Pear_16_GATCAG_L001_R1_001_paired_trimmed_paired_merged_contig_53717 probable ATP-dependent RNA helicase DDX46 isoform X2
AAAGAACACAAGGGCCCTAAACCGGTGCGCAAACCGGCGTTAAGCGACGTCGTTTGGTTTGAACAGGCAAAAGAAATCAGCGCCCCGAACCGTCGCACCAGCAAGCGTTGCAAAAATGGAGGAGGAAAAAGCAGCGGCGTACTACGACGAGCTGACTCGGCGCGGCGAAGGAGCCGCCCGATTCAAACAAGGCCTCGGCTTTTCTTCCGCAAACTCGGATTCCGAAAATACCCCTGTGCGCGGTTCAGCGCTGGCGTATTCCACCTCGTCCTCCTTCCTCAGTAAGTTCGTCAAGGCGTCCAGCCCGAAGAAAGAGTCGGAGCTCCGAAATCAGGCCCAAATCGAGTCCATACAGAACAAGCTCAAGAGGAAGAGGCCCGA
>Dhingra_Pear_16_GATCAG_L001_R1_001_paired_trimmed_paired_merged_contig_100218 probable ATP-dependent RNA helicase DDX11	GO:0005634	GO:0003677	GO:0004003	GO:0005524	GO:0006261	GO:0007129	GO:0007131	GO:0010332	GO:0032204	GO:0032508	GO:0042138	GO:0043247
AAGCCTCCTTCCAACGAATCCTGACTCTGGCACCTAAGGTCTTGATTTTGGAAACATCCTTATTCTTGTTCTTTTGAAGTTCCAAACAGCGTTCATTGATGCGAGTTGAGTTTCCAAGTTTCAATACCTCTTCATTGATGCAGCAATTCTTCCTTGAGCCCAAAGACACCACCTTCATCTTATTAGCAAAGATCGTCTTCCTTAACTCCTTTATGAACTGTGAAAGCTGTGAATGTGTCCGGCTACAAAAATAAACCTGCAGCTTCTCATCCTCAAATTCATCGTCACCAGACCCATTTTCTTCATCTTCCTCACTTGACGAACTAAGAGAAACCCCAGAGAGCTT
>Dhingra_Pear_16_GATCAG_L001_R1_001_paired_trimmed_paired_merged_contig_128003 probable ATP-dependent RNA helicase DDX11
TACATCCAGCACTTGTTCCACATCACCTGAATCCACCATTTCAAACTCCTTCATCCTTCTTGCTAAAGTATAGCTTTCTGCATTTGCGTTCTGCGAAGAAGCCCGAGCTTCTCCTTTTTGTAGATGAGAACTCCCAGTCTGCTTCATCTGCATTAATCCCCCTTCTTGTTTGATCTTCTTAGGACTACATTGGTCTTCTTCCTTTGTTGGTTCTTCCGGCGTGCTATCTATCTTCGTCACATTACCGAGAGTGGACTCCCACTCATCATAAAAATCGGCGTAGAAGTGATCTGTTGGGTGCTGATATTTCAGGTCTCTCCCACAATAGAAGGGATTGAAGGAAATGGTTTTGGGTAGTTTCTTGTACCCTCCACAGAAGAAGGACTTGAGGTTCCCAAGAGTTTTTCGAAACAGTTTTTTGCTTTTGGCAATGGTGTTTTCTAGCATCATTTCTGGCTCTGCTGAAGTACAGAAATGCTTGTTTTTCTCTTTGCCTCACTCCCTCATGTCTACAAAGACAGACAACACTCCAAT
>Dhingra_Pear_16_GATCAG_L001_R1_001_paired_trimmed_paired_merged_contig_132341 probable ATP-dependent RNA helicase DDX11	GO:0000166	GO:0003676	GO:0008026	GO:0006310	GO:0007059	GO:0007127	GO:0033044	GO:0044710	GO:0050896	GO:0051276	GO:0065008
CTTAACTCCACAGCATCATTGCTCATAAGCAAATTCTTTTCCTCTTTCTTTGCGGAAGGCTCCTCCTCAATACTCTGCGAGAACAAATCCCTACAATTTCCACGGCTCCCCCTCTTATCGGCCCTTCGAAACCCAAACCCAAATTTCTCCTTCTTATTAGTCTTCTTCTCCTCACTCTGCTTGTCTTTGTTAATAACAACATTTCTCATCCAGTCAGGCTCATCATCCGAGTCAGCTCGACAATCTTTAGCACTATTAAGATCAGATTC
>Dhingra_Pear_16_GATCAG_L001_R1_001_paired_trimmed_paired_merged_contig_91239 probable ATP-dependent RNA helicase DDX11	GO:0005634	GO:0003677	GO:0004003	GO:0005524	GO:0006261	GO:0007129	GO:0007131	GO:0010332	GO:0032204	GO:0032508	GO:0042138	GO:0043247
GATTTCAGGTTCAAAGATAAATGCTCGTAACTAACCGAGGTATAATTTGACATAATTCTTCACTCCCTATATTTGCTCTATGATGGCTCTACAATAATTGGTGCATCATACAATTAAGTGAAAACTATAAATTTGTAAGATTTACTGAGTAAACCCTTTTTTTTTCACTTCTCAGTACCAGAAACTTACTGCTGAAGCCATTTCTTCTTGTTATGTTTGAAGAACTGATGTAACATCCTATGAACTTCACCGTAATCAGCTGAAGCAACGAAGCGATCCTTTATCCACTTTGGAAGCTTGTTAGTTGGGTGGGAAGAATTCCGTTTTGAGGAATCAGTTGCATATCGCATATCAACTAGTAAAATTGCTGCGTAGTCATTTATGTGTCGGATTGCTCTACCGATGGACTGATTTACAGCCTTCATGCAAAGATTCTCATAATAATCTTTTCCTCGGCGTCTGCAACTTCTGAGGATGTCAAACCCTGCACATACTTCTCCACCGTGAAGTTCATTACTAAGTGAAAGATTTGGCAGCTGTGTGGAATTTGAGTTTCCCAACCCTTCTATGTACTTCACCCTCTCCATCAACTCAATATCGAAAGGGCTAGCATAGGGCAGTCCAACCATGACTATACACCGGCCCATCCCATCGCTTAAGTTGATGCCTTCTGATATCTTACCACCGACGACAGCAAGAAGTATTGCGCCACTCTGAGAAGGATTTTCTTTCCCCCCTCCAGAAGACAATGTTTCAATTGTTTCCTTGTATTCCTTGAGAACAGATTCTACATGTGTGCTCTTCCTAGGTTCTCGAAATAGACGCTTCTTCTTCTTAATCCTTTCAAGGATACCTGAAGCTTCCCAGGCATCGTAAACTTCTCCTTCATAGTCAAATGAAGAGAAGAAGACAACGATTCCCTCAGGAACTGCGGTCACCAAATTGCAAACCAAACGCCCTAGCTCCTGTATC
>Dhingra_Pear_16_GATCAG_L001_R1_001_paired_trimmed_paired_merged_contig_4252 probable ATP-dependent DNA helicase HFM1 [Fragaria vesca vesca]	GO:0003676	GO:0003678	GO:0005524	GO:0000911	GO:0006302	GO:0006312	GO:0007062	GO:0007067	GO:0010564	GO:0032508	GO:0042138	GO:0051026
CACCATTTGATGATACAGGAATGGTTGTAATCATGACAAGAAAAGACACGGTAGTTCGATGCCTTTCCTCTTCCTTCTCTCTTGTGCATTGGTGGTGGTGTTGAACTATTTTTCTTTTTTCATTTTTACTTTATTTTTTAGCAATTAAACTAATTCTGTATGATCTCAGAAGTCATATTTTTGGAATATATTAATTATGTTCTTGATCTCAGGTTCACTTGTACGAAAATCTATTGAATGGATGCGAGATGGTGGAATCACAATTGCTTTCATGTTTGACGGAGCATTTAACCGCTGAGATAGT
>Dhingra_Pear_16_GATCAG_L001_R1_001_paired_trimmed_paired_merged_contig_12071 probable ATP-dependent DNA helicase HFM1	GO:0000166	GO:0004386	GO:0007129	GO:0007131	GO:1903047
AGGCTCTAAAAGCTATCAGAAATCAAGGCTGTGACTCGATACTCGCAGTTTCGTGCATCGGAAGAAACATCAGAGGAACGAAAAGATACTCTCAAATCCAAGAAATGTGTCTGCTTCCCTGGGTTTGCCAGCAGATGTCAACGAGCACCACTGCCTTTGTGGTACAAGCGGAGAAAGCTCATGTTTCCTCTTGCCAGCACTGCCTGGTTCCGGTGATTTCTTCGTATTCTTCAACATGGAGATATCAAAAGACAGCATTTTTGCAGCACCGTCGCCTAAACCTCTAGGAGACACATTTGATGCTTTTCTGGCTCCCGAATCTGAGACGAATGCAGTGTCTCTCAGAACTTTGTTCGACTCTGTTGTTCCTTTCAGCGTGCCAGTCGTATCCATACTCAATTCAAGGCGACTCTTGGAAAGATGTTCTTTCATGGTTGAATAACCAGAATCCACCACCTTTGATTTATTGATCACCGGAAAATTCTTGGCTTTTGTTCGAATGTGCTCAAATATTGTTTCTTCTCTTGAAGTTTTGAAAGTTCCATCT
>Dhingra_Pear_16_GATCAG_L001_R1_001_paired_trimmed_paired_merged_contig_1808 probable ATP-dependent DNA helicase HFM1	GO:0003676	GO:0003678	GO:0005524	GO:0000911	GO:0006302	GO:0006312	GO:0007062	GO:0007067	GO:0010564	GO:0032508	GO:0042138	GO:0051026
TAGGGGCTGGAGAATTCCTCCACTCTTATTTTCTCATGAAAGACAATCAGGTTATCTTCTTCTGAACCAATAATCATATCAGCATAATGTCGTTTGGTTGGTTGGAGTGTCGCTGATAGCCTAGTCAATGTTACCACAAGCTTCAGTTTCCCTTGCCTCTGACACTCATTTTCTTCGACCTTCATCTCAACTTTTGGAGGTAGTGAATGTAGAGACTCTTTCAAATGGTTTCCAAATGGGTATTTTCGACCAGTGACTATCTCTATTCTCCTGGGATCAGCCTCAGCCAGTGTGTCGAACGATCTGACTCCCATTGAATGTAGTGCCTTTGCAGTCACCATTCCAATCCCGGGTAATTGTTTCAGCAGGTATGGGCTGTCATCCCAGAGTTTTTGATATAACGACTTTGCCAGAAGCATCGAGTTCAAGGCTCCCTTGTAGTTCTTTTGGTAAATAAAAAATTCTTTCATACACCTTGCAATTCTACAGCCATTTGAGCATATAGAGTTCATATCCTGGGTAAGGGATAGATCATGAACCGAAGGATCACCCGTCAAGCAGTCATTAGCCAGAACAAATGTTTTTTCTTCTCTGGTCTGAATACGCTTTTGTCGCTTCCCTTTGTCACCAAGGACATGAAAGCGAAGTCGGCCATCTTTATCAGCATTTATGTCATTTAAAAGCTTCTTCTCACTGCGTCTGAGCTGTATCCATGAAATTTCCTCAGCTCGACATATAACATGAAGAGCATCTTCCAAACTGCAGTTTACAGGTGTCTTCATAATGTGTTTCATTGTGTCAAATTTCAAGTAGTATTTTGTCATCAGCCTCCCAGGTTCTAGTGGTTTCAAAAGAAAACCATCTTTATCCGTCCATATCATCTGATGCTGTGACAACTCATTAACTTTCTTCAGACAGACCTCTTGCATATGCTTTTCTATACGGTCTTTAGAAATCACTTTTCTAACTGAATAGTGCACAGGGTTCTTCTTCATTCTCACGTACAAGAAAGAGCACTTCATCCATTCAATTGCCCTTGGAATATCAGAGACAGTCAATTGAACTATCTCAGCGGTTAAATGCTCCGTCAAACATGAAAGCAATTGTGATTCCACCATCTCGCATCCATTCAATAGATTTTCGTACAAGTGAACCGTGTCTTTTCTTGTCATGATTACAACCATTCCTGTATCATCAAATGGTGGTCGGCCAGCTCTCCCACACATCTGTAGTATTGTAGACCGGTCATATTCCATGTAGAGACCTTTTTCTTTGTTGAAGTGCTGTGTTGATTTTATGACTACTGTATGTGCTGGTAGGTTGATTCCATGAGCAAGGGTATTTGTTGTGCACAAAACTTGAATATCGCCCTTAAGAAAAAGACTTTCAATGAGGTTACGATCCTTCATGGAAAGGCCACCGTTGTGATAACCAACACCGTAAGGAATATAAGATTGCATTTGTTTGTCACCGCATGAAAATGAAGCTTCCCTTAGCCTCTCTTGCTGTTCTTTGCTTTTAATGAACGGATTTGAGTGGCCAAAGGCCATGACTGTCTGTGTGAGCCTCTGTGCTGCTTCTTGTGCACCTTTTCTAGTTGAACAGAAAACCAAAGCAGATTTCCCTCTTGAATATTGCATGAGGACATCTTTTCGAATAGGAAATCATTTTTTGCGGGGGTGTAGCCAAAAACTTTTGTTGTCAACTTTACAGGCCTCATTTCTTCTCCAAACCTTTTAATTCCCTGGACCGGAACCTTGAGCCATTCCGCAAGGTCCTCAATATTTGGAATGGTAGCAGACACAGCCAGGAAACGTACGTGAGCCAGAGAGCTTGATTTTAATTCAGGGTTCTGAGCAAGCATTTTTATTCTACTAACTATTGCCTCCAAAACCGCTCCACGAGGATCATTCAACAGATGAACTTCATCAATAAGTAGAAGTGCTATATCACTGAAAAAGCTCATTCCACCATCCTTTGCACGATACCTGGTTACTGCATCAAATTTCT
>Dhingra_Pear_16_GATCAG_L001_R1_001_paired_trimmed_paired_merged_contig_2097 probable ATP-dependent DNA helicase HFM1	GO:0003676	GO:0003678	GO:0005524	GO:0000911	GO:0006302	GO:0006312	GO:0007062	GO:0007067	GO:0010564	GO:0032508	GO:0042138	GO:0051026
GGATGCTCTTTCGTTGGAGCCTGACTTATAGTTTCAGCATCATCCTCTATGACACATACTTCCTTAGGTGGAGGACAAGAAGGCGGCTTTTTTCCCCGCTTGTTATTGCTTTCCTTCATTAATACAAGTTTCTGGGAGAGATCAATGCCGATGTATTCTTCAAAAACAAGATCAGCCTTTACAGTGAGCTTTCCTTGTTGGGGATTCGACAGAAGAATTGTTGTGCTATAGGGGCTGGAGAATTCCTCCACTC
>Dhingra_Pear_16_GATCAG_L001_R1_001_paired_trimmed_paired_merged_contig_4482 probable ATP-dependent DNA helicase HFM1	GO:0003676	GO:0003678	GO:0005524	GO:0000911	GO:0006302	GO:0006312	GO:0007062	GO:0007067	GO:0010564	GO:0032508	GO:0042138	GO:0051026
CCGCCTTGGAATTTTATTCCATTCTAACTCTTCCAGAACCTCGAATTCTCTATGGGGTTCAAGCTGCTTCTCACGAGCACGTTTTCTTGTCAAAACCAAGGGTTCTGTGGATGCAGAATGCGCACCATTTGATGCCACCAAGACGGGGAAGTTCTTTGCCTTTTCACGTATGTGATCAAATACCGTTTGGTGTGTGATGATTTTGCATTCCTCCTCTTCAGCTTTGGCAGCGACCTCATCTTCTCGAATGTTGGCAGCAACCTCGTCTTCTTCAAACTCATCATCCAGGAGGTTGAAACTCGGCATGGAACCATCTACCCTTTTGGATTTGGTCGATTTGGGATGCTCTTT
>Dhingra_Pear_16_GATCAG_L001_R1_001_paired_trimmed_paired_merged_contig_19437 probable ATP-dependent DNA helicase CHR12 isoform X2 [Glycine max]	GO:0005524	GO:0042393
GCAGATACGGTAATAATTTTCGACAGTGATTGGAATCCCCAGATGGACCAACAGGCAGAGGATAGGGCTCATCGTATAGGTCAAAAGAAAGAAGTTAGGGTATTTGTGTTGGTTAGTGTTGGATCGATTGAAGAAGTAATTTTAGAGCGTGCTAAACAGAAGATGGGCATAGATGCCAAGGTCATCCAGGCTGGACTGTTTAATACAACTTCCACAGCTCAGGACAGAAGAGAGATGTTGGAAGAAATCATGCGCAAGGGTACAAGATCGCTTGGGGCAGATGTGCCAAGTGAGCGAGAAATCAACCGCCTTGCTGCCAGATCAGAAGAGGAGTTCTGGCTGTTTGAGAAAATGGACGAGGATAGAAGGCGAAAAGAGAACTACAGATCTCGCCTTATGGAAGACCATGAGGTTCCTGAGTGGGCATATTCAACACCTGATAAGCAAATTGCTACGAAAGGCTTTGACAGTGGCAGTATCACAGGAAAGCGCAGGAGAAAGGCGGTACAGTCTTATTCTGATGGCCTTAGTGATTTACAGTGGATGAAAGCTGTGGAAAATGGAGCAGACATATCGAATCTTTCAGGCAGAGTAAAAAAGAGAAATCACGCTCAATCGGATGGCGTTGTATTAGTTAGTGGTAATGCAGGAACAGAGGAAAAAGTTACAAAATTGATTCCAAATGTTCCATTGGTGAGAGAGGGAGATAGTGAAGATACCTACGCGTTGACCCCAGCCTCGAAGAGACACAAGTCTGAAGGGCCTAAAATAGAGAAACACGAAAGTCACGCAGCTGGAGGAAGTGGTTTGAATGGGCCCATCTTGACGTTCAAGATACATCGGAAGAAGAGATCAAGCTATGTTAACCCAAGTTCATCCTCTGATGGCAGAGGGCAAAATGCCAATGTCAGAGGAAATGGATGGGCTTAATCGAATTGGCTCAGCTAGTTACCTGAGCATGATTGTAGTTGCTGTCTTGTACATGGTCTTGAGCATTGACCAGCTTGCAGCTGCTCGGTTTACGCAAAT
>Dhingra_Pear_16_GATCAG_L001_R1_001_paired_trimmed_paired_merged_contig_18714 probable ATP-dependent DNA helicase CHR12 isoform X2	GO:0005524	GO:0016787	GO:0042393	GO:0008152
TTGAATTTCTTAAGCAGAGTCCCTCTTTCCTCAGTTTTTGTTGAACCATCCAGTCGAAGATACTTAAAGTCGTGAAGTTGCATATAAATTTCAAGAATGTCCATGAGACGAGTCATTTGTGAGAAAAGCAGGATTCTGTGCCCCGCTTTGTAGAGTTTTGGGAGTAGACGATCAAGTAGTTCAAACTTTCCCGATGCCCTGATGATCTCCTCCTTGCGCCACATGTTATAATCTCCCACAAAAAGGTATGGGTGGTTACAACACTTCCTGAGTTGCATTGTCAGGTTCTGCAAGCTCTTTGATTTTCCAGAACCATTATCGAGCCCAACTCTGCCCACATCTGTAACTTGCTGATAGTATACTTTCTGCCATGCTGACATGTCACATTTCAGTATGACTTGAGATTTTCCAGGAAGGAACTTCTCCACCTCATCTTTTTTCCTCCTTAGTATGAAGGGCCGTATAACATGATGTAGACGGCGAATGATCAATAGCTGTTCTTCATCGGTAAGAGAAATACTGCCCCGATCCGCAAAAGGTGCATTAAACCAGTCCTCAAAATTCTGAACTGAATTAAAAATGTGTGGGAGAAGGAAATTAAGCAGGGACCACAACTCCTGCAAGCTATTCTGTATTGGGGTACCAGTCAACAGAAGTCTACGTCGCATATCGTAACCTGCAAGTGTTTGTGCAAGAGCACACTCATGATTCTTCAATCTATGCCCTTCATCAACGATCAGGTAGTACCAGTTGATTTTTTTCAAAAATTGTTTATCCCTCATAATAAGGTCATAATGTGTGATCAACACATTAAATTTTCCTTCCCCTGATAATTCTTCTTTCATTGCCTTCCTTTCGTCTTGACGTCCGTCATAAAGAACGGCAGCAATACTAGGAGCCCATGTTGCAAATTCATTAACCCAATTTGGTAGTACGGCCTTCGGTGCCACTATCAAGTGGGGTCCAGTAACACCCTTGTTTTCAATGAGATATGCAATCAATGATATAGTTTGTATGGTTTTACCCAAACCCATCTCGTCAGCCAAAATACCATTTAAATTGTTATTGAACAAGGAAACCATCCATTGTAGGCCCTCAACCTGGTAAGGCCTTAATTCTCCACCTTGAAGCATGGAGGGTTGCTCAGTCACCTGTTCCTGAATAGAATGGATGGCTGAGTTATATTGCCGCTGACCTTTAAGCAAGTCACTACTGTCATCATTACAATCAGAATCAATGAGCTCCACATCTTCTTCCAACTCAGTCAAATCACCTTCAGAGTCTTTCATTTCTTCAGTACCCTCTAAATGTTTAGAATCTTTCTGCCGTTGAACAGCAGCTCCCAAATTAACGAGGAGTTTATTTGTTTCTTCAAGAAGCATTGTCAGCCTTTCATTCTTGCTCTCCTTAACCATTCTCATGTATGCTTCCTGATCATCAGCCTTTAAGGCTTGGAACCTCAATTTCTCAGCCCGTGTGGCCCGTTGTCTTTGCTTTCCATGCCAAC
>Dhingra_Pear_16_GATCAG_L001_R1_001_paired_trimmed_paired_merged_contig_43392 probable ATP-dependent DNA helicase CHR12 isoform X2	GO:0004386	GO:0005524	GO:0042393	GO:0008152
CATCATTACAATCAGAATCAATGAGCTCCACATCTTCTTCCAACTCAGTCAAATCACCTTCAGAGTCTTTCATTTCTTCAGTACCCTCTAAATGTTTAGAATCTTTCTGCCGTTGAACAGCAGCTCCCAGATTAACGAGGAGTTTATTTGTTTCTTCAAGAAGCATTGTCAGCCTTTCATTCTTGCTCTCCTTGACCATTCTCATGTATGCTTCCTGATCATCAGCCTTTAAGGCTTGGAACCTCAATTTCTCAGCCCGTGTGGCTCGTTGTCTTTGCTTTCCATGCCAACTCAGGA
>Dhingra_Pear_16_GATCAG_L001_R1_001_paired_trimmed_paired_merged_contig_43393 probable ATP-dependent DNA helicase CHR12 isoform X2	GO:0005524	GO:0042393
GTACGCTGTAAGTAATGGGTGTTTTAGATAGGCTCTGGTAATGGTATATATACTAACGGTGTAGAATACTATGTGTGGGTGTGTGTGTGTGTGTGTGTGAGTGAGTGTGTACAGTCATCACCTACTCCTTGGGGAGCATGAAAATTTATGCTTGCGAGCTATTGGATCAAAATCCAACAGCTAACATACATTCAAAAAATAAAGTACTTTATCCGGATTCAATTATCAGTTGCCGGATTTCAATCTAATGGTGAGCATGGATATTGTGCCTCATCACTGAGTAGGAGATCAAGATTGTGTGAAAGATAAGGACTGTTCCTAGGTCTCTTCCAAAACTGAGTATGAAAATCCTTGATGAGTTTATCCCAATACATTTAAACCAAGACGCTACAGGTGAAGAGAAAACAGTAATAATTATGAAAAGACAAAAAAGCATACCAGGACATGATCATTCCTCTGTTTCCGACGTTTCATAGAAGCCTGAATTTGCAATTGGTATTCACGAACAGCATTAAGTATTTCTGTAAAGAATTTTCTTTTCCTAGTCTC
>Dhingra_Pear_16_GATCAG_L001_R1_001_paired_trimmed_paired_merged_contig_60901 probable ATP-dependent DNA helicase CHR12 isoform X2
CATGGGCTCCTAGGTACATGTACAGGGTCTTTAAACATCTCTCTCTGTCTCTCTCTCCCTCTCTCTTCCCCCATGTATATATGTAATATGTACCTACCTACATACGTAATAGCATGAAAGAAGAATTATGACAGATCATTTTATGTATTTTCTTCTTGACCAGTATTGCTGCTATTCTTTATGATGGACGTCAAGACGAAAGAAAGGCAATGAGGGAAGAATTATCAGGGGAAGGAAAAT
>Dhingra_Pear_16_GATCAG_L001_R1_001_paired_trimmed_paired_merged_contig_66735 probable ATP-dependent DNA helicase CHR12 isoform X2
CTCTAATGGCGAGCAGGACAGCCACAACAAGGGCAACTTCGACCGTGTCCACGAGACCAAGTCCCTGATTTGTGCCCTCAACCTCCTCTGGAACCTTTCCGTCCTTCCCGACTTATTCATCGTCGTTTCCAACATCTACGATGCCACCTCGGAGCCTCTTTCACCGATGACGATGGTTTGGTACAATTTCCTCCAACTCCCTTTTGGCTTTTCAAAGTTTTGGGTTTTGGATCAGTTTTGATTCATGGGTTCTTGCCAATTTGGCGTCTTAGGTTGTTCTTTCCCTCTGAAGGTAAAAGCCATTCCCCCGTTTTTCTCAAATCTCTAATCCAATTCCTCTATTCTACTACTCATTTTTATGAAATTGCTTTTGCAAAATGCAAAGGCATTGACTATGTTGTTGCAAATCATGAGGTTCCAGAGATTACGCAAGATTTACTCAAATCCCAGTTGTCTCCTCTTAGCTTACGTGGGTTTTTGTTGAAATTTGTAGGTGCGCTAGAGCTTGGGTCCCCT
>Dhingra_Pear_16_GATCAG_L001_R1_001_paired_trimmed_paired_merged_contig_14193 probable ATP-dependent DNA helicase CHR12 isoform X1
CTTTCTTGTTAAATAACTTCAAGAAACAGATGCAATCTTGTTCTTAAAAACACTCCAAATAATTGCAAACCAAAAGATTATTAATTTATACATTTCCCTACCGTTATTCTTCTTTGATACAAGTGGTGCAGACATCTTAGATTCATTATCCTACCACAATGCCTACTGAGCCCGACAATGAGATCGGAAGGTGCTATCGATAAAGTTCGCGTTGCTGCTCTAACTGCCAGACTTCGCACAACCAGCAGAATGTACGGAGGTTAAGTCAACATCAAGCATTTGCTGCGCTGAGATGTAAAAGATCAGCAGAAAGCTGATCAATAAGCTGATCAATGCTGAAGACCATGTACAAGACCAGCAGCCACAATCATGCTCAGGTAAGAAGTCATGAGGGGTTCGCTGCTGAGCTAATTCGATTAAGCCCATCCATTACCTCTTACATTGGAATTTTGCCCTCTACCATCGGAGGAGGAACCTGGGTTAACATAGCTTGATCTCTTTTTTCGATGTATCTTGAATGTCAAGATAGGCCCATTCAAACCACTTCCTCCAGCTGCATGACTTTCATGTTTCTCTACTTCCAGCTCTTCAGACTTCTGTCTCTTCAAGCCTGGGGTCAACTCATAGGTATCTTCACTTGCTCCCTCTTTTGCCAACGGAACATTTTGAATCAATTTCGCAACTTTTTCCTCTGTTCCTGCATTACCACTAACTAATTCAACGCTATCTGATTGAACATGATTTCTCTTTGTTCCTCTTCCTGAAAGCTTCGATATGTCTGCTCCATTTTCTACAGCTTTCATCCACTGTAAATCACTAAGGCCATCAGAATAAGACTGTACTGCCTTTCTCCTGCGCTTTCCCGTGATGCTGCCACTATGAAAGCCTTTGGTAGCAGTTTGCTTATCAGGTGTTGAATATGCCCACTCGGGAACCTCATGGTCTTCCATAAGGCGAGATCTGTAGTTCTCCTTTCGCCTTCTCTCCTCATCCATTTTCTCAAACATCCAGAACTCTTCTTCTGATCTGGCAGCAAGGCGGTTGATCTCTCGCTCGCTTGGTACATCTGTCCCAAGTGATCTTGTACCCTTGCGCATGATTTCCTCCAACAGCTCTCTTCTGTCCTGAGCTGTGGAAGTTGTATTAAATAGTCCGGCCTGGATGACCTTGGCATCTATGCCCATCTTCTCTTTAGCACGCTCTAAAATTACTTCTTCGATTGATCCAACACTAACCAACACAAATACCCTAACTTCTTTCTTTTGACCTATACGATGGGCCCGGTCCTCCGCCTGTTGGTCCATTTGTGGATTCCAATCACTGTCGAAAATTATTACCGTATCAGCAGTTTGTAAGTTCAAACCAAGGCCTCCAGCACGAGTGCTCAAGAGAAACATGAAGAAAGGAGAATCTGGAGCGTTGAATTTCTTTAGCAGAGTCCCCCTTTCCTCAGTTTTTGTTGAACCATCCAGTCGAAGATACTTAAAGTCGTGAAGTTGCAAATAAATTTCAAGAATGTCCATGAGACGAGTCATTTGTGAAAAAAGCAGGATTCTGTGCCCCGCTTTGTGGAGTTTTGGGAGTAGACGATCAAGTAGTTCAAACTTTCCTGATGCTCTGATGATCTCCTCCCTGCGCCACATGTTATAATCTCCCACAAAAAGGTATGGGTGGTTACAACACTTCCTGAGCTGCATTGTCAGGTTCTGCAAGCTCTTTGATTTTCCAGAACCATTATCGAGCCCAACTCTGCCCACATCTGTAACTTGTTGATAATATACTTTCTGCCATGCTGACATGTCACTTTTCAGTATGACTTGAGATTTTCCAGGAAGGAACTTCTCCACCTCATCTTTTTTCCTCCTCAGTATGAAGGGCCGTATAACTTGATGTAGACGGCGAATGATCAATAGCTGTTCTTCATCAGTAAGGGTAATACTGCCCCGATCCGCAAAAGGTGCATTAAACCATTCCTCAAAATTTTGAACTGAATTAAAAATGTGTGGGAGAAGGAAATTAAGCAGGGACCACAACTCCTGCAAGCTATTCTGTATTGGGGTACCAGTCAACAGAAGTCTTCGTCGCATATCATAACCTGCAAGTGTTTGTGCAAGAGCACACTCATGATTCTTCAACCTATGCCCTTCATCAACAATCAAGTAGTACCAGTTGATTTTTTTCAAAAATTGTTTATCCCTCATGATAAGGTCATAATGTGTGATCAACACATTAAATTTTCCTTCCCCTGATAATTCTTCCCTCATTGCCTTTCTTTCGTCTTGACGTCCATCATAAAGAATAGCAGCAATACTAGGAGCCCATGTTGCGAATTCATTAACCCAATTTGGTAATACGGCCTTCGGAGCCACTATCAAGTGGGGTCCAGTGACACCCTTGTTTTCAATGAGATATGCAATCAATGATATAGTTTGTATGGTTTTACCCAATCCCATCTCGTCAGCCAAAATACCATTTAGATTGTTATTGAACAAGGAAACCATCCATTGTAGGCCCTCAACCTGGTAAGACCTTAGTTCTCCACCTTGAAGCATGGAGGGTTGCTCAGTCACCTGTTCCTCAATAGAATGGATGGCTGAGTTATACTGCCGCTGACCTTTAAGCAAGTCACTACTGTCATCATTACAATCAGAATCAATGAGGTCCACATCTTCTTCCAACTCTGTCAAATCACCTTCAGAGTCTTTCATTTCTTCAGTACCCTCTGAATGCTTAAAATCTTTCTGCCGCTGAACAGCAGCTCCCAAATTAACGAGGAGTTTATTTGTTTCTTCAAGAAGTATTGTTAGCCTTTCATTCTTACTCTCCTTTACCATTCTCATGTATGCTTCCTGATCATCAGCCTTTAAGGCCTGGAACCTCAATTTCTCAGCCCTTGTGGCTCGTTGTCTTTGCTTTCCATGCCAACTCAGGACATGATCATTCCTCTGTTTCCGACGTTTCATAGAAGCCTGAATTTGCAATTGGTATTCACGAACAGCATTAAGTATTTCTGTAAAGAATTTTCTTTTCCTAGTCTCAATGTTGTTCTTCTCCTCCTCTTCTAACCTTGAGAGGCGCTCAGCATCTCGTTTCTTCCTGAACTGATCATCAGCCTCCATGGCAAAAGCATCTCCAACACCGTACAGTGGACTGCGCAATCGCATCATGCCCCAGTCAAACAATGTTTTGTCAGGATGCTCACAATGCATACGGAGTGAGTATTCTGAACTCACTTCAGAGCGGACCTTCTTTTGCAATTCTGCAAGCTTTAGCCCATAGAGTTCGAGCAAGCACTTTGTCTGCAGGTCCTCTCCTCTACTTGAAGGTAATTCTTCAAGTTCGGTTAACCGATGCTGAATGTAGCTTTCATAACGTTTTCGTTTCGATTCTATTAATGAAGCACCCGAGGTGAAATTTTGACGTTGTTCCAACAGTGCATCTCCAAGGTCTGCTAACAAGTCCTCTTCTGAAGCAGAACTATGAGGGCCATCCAAACCCTCGTCACCGTCGAGAAGGGCATCCGGGGCGCATTCATAGATGGAAGAAACGACGTCGAATAGGTCGGGAGGGAGGGGGAGGTTGCGGGAGAGGAGGTTGAGGGCGCAGATCAGGGACTTGGTCTTGTG
>Dhingra_Pear_16_GATCAG_L001_R1_001_paired_trimmed_paired_merged_contig_31872 probable ATP-dependent DNA helicase CHR12 isoform X1	GO:0005488
GAGAGAGAGCGTGTGATATTTGTAAAGCAACATCACAGATTAAACCCAAAAATAATTCAATTCAAAAAGTGACCGTTTGAAATCAGATCGTTTTGGGAGGGGTTCTGTGCGGTCTTTCTCTCCCGCCAAGGTCCCCCATGGCCGAGCTGGACAGCAGCAGCGCCAGCCTCGACCACGTCCACAAGACCAAGTCCCTGATCTGCGCCCTCAACTTCCTCTTCCGCAACCTCCCCCTCCCCCCCGACTTATTCAACGTCGTTTCCAACATCTACGCCGCCGCCCCGGATGCCCCTCTCGACGGTGACGAGGGTTTGGATGGCCCTGATAGTTCTGCTGCAGGAGAAGATTTATTAGCAGACCTTGGAGATGCACTTTTGGAACAACGTCAAAATTTCACGTCGGGTGCTGCATTAATAGAATCGAAAGAAAAACGTTATGAAAGCCACATTCAGCATCGGTTAACCGAACT
>Dhingra_Pear_16_GATCAG_L001_R1_001_paired_trimmed_paired_merged_contig_2018 probable ATP synthase 24 kDa mitochondrial	GO:0005730	GO:0005753	GO:0009507	GO:0005507	GO:0008270	GO:0050897	GO:0006511	GO:0009555	GO:0009853	GO:0051788	GO:0080129
ACATCAACCATTGCCTCATCCTTAAATTCCTCCCGTTTCTTCTGAGTTTCCATTGCCTCAAGAGCATCCTTCTTAAGTTCCTCCAGCTGTGCTTTGGCTTTCTTGAGTTCTAGCTGTTCTTCATACTTTGGTAGGTCCTCCTTACGAATTCCAAGCTTCTGGTTTATTTTCTCAAATTCTGCCATGAGAACAGCCATCCCCTTTTTATCACTCCTCAAAATGCACCAAGTTCGTCAGTGAGACCTCTCTTGATCCTAATTTCTTTCAATGTCAACAGATATGTTCTAGCATCTGGGATATCTTGTGTTCGGGTTTGGATGGTGTGTTTGATGCGCTGGGATTCTGAGAACAAATCAGCCTTCTCTCTTATGGTTTTCATGACCTTGGCGTACTGAGAAACAGCAGCTGGATCCTCTGGGTCAATGGTGATCTTCTCTTTGCGGAGTATTCCAAGGGCTGTCTCAAATTTCTTTTTAACATCTAAGAAGATGTTCTTCAGCATCTCATCACCCTTTAGCACGGGGCGACTTGCTTCCTTGGCGAAATAACGGACCGGAATAACGCGATCCTGTTGAAGAATGACTCCATTGCCACACAGCTGTCTGGATTTGGATAAGAGGCGGGAAGAGAAGGCCATGATCGTAGCTCAGTCCTCGTATTCTTCCTGTTCGTTTTCGATTTAGGGTTTTGATTTGATTGCTCTGAGGCCTC
>Dhingra_Pear_16_GATCAG_L001_R1_001_paired_trimmed_paired_merged_contig_2019 probable ATP synthase 24 kDa mitochondrial	GO:0005730	GO:0005753	GO:0009507	GO:0005507	GO:0008270	GO:0050897	GO:0006511	GO:0009555	GO:0009853	GO:0051788	GO:0080129
CGGTCCAGATATAAGGGAAAGGAACTCGTTGTCTCTCCCATTCTCTTTAGTGCTCACTCTGATAAAGGCCTCAGAGCAATCAAATACAAACCCTAAATTGAAATCCGAACAGGAAGAAGACGAAGACTGAGCTCCGATCATGGCCTTCTCTTCCCGCCTCTTATCCAAATCCAGACAGCTGTGTGGCAATGGATTCATTCTTCAACAGGAGCGCGTTATTCCTGTCCGTTGCTTCGCTAAGGAAGCAAGTCGCCCCGTGCTAAAGGGTGATGAGATGCTGAAGAACATCTTCTTAGATGTTAAAAAGAAATTTGACAAGGTCATGAAAACCATAAGAGAGAAGGCAGATTTGTTTTCAGAATCCCAGCGCATCAAACACACCATTCAAAGCCGAACACAAGATATCCCAGATGCTAGAACATATCTGTTGACATTGAAAGAAATTAGGATCAAGAGAGGTCTTACTGATGAACTTGGTGCAGAGGCTATGATGATGGATGCATTGGAGAAAGTCGAAAAGGAACTGAAGAAACCTCTTTTGAGGAACGATAAAAAAGGGATGGCTGTTCTCATGGCAGAATTTGAGAAAATAAACCAAAAGCTTGGAATTCGTAAGGAGGACCTACCAAAGTACGAAGAACAGCTAGAACTCAAGAAAGCCAAAGCACAGCTGGAGGAACTTAAGAAGGATGCTCTTGAGGCAATGGAAACTCAGAAGAAACGGGAGGAATTCAAGGATGAGGCAATGGCTGATGTGAAGTCGTTAGACATCCGA
>Dhingra_Pear_16_GATCAG_L001_R1_001_paired_trimmed_paired_merged_contig_36564 probable ADP-ribosylation factor GTPase-activating AGD8	GO:0005096	GO:0008233	GO:0006508	GO:0043547
AGAATCCCATTAGATGCTTGTCCTGCCTGAGCTGCAACAGGTGATGGTGGAAGACCTGCCTCTTCTGCCATACTTTTAACTACTTCTTTAGAAAGTATTTGCCTATACAACTCGGCAGCTCTTGATGTATACTTAGCCTCAATTTTGCCTCCATCCGTCCATCCATGCTGCTTAAAGAACACTTGTGCACGGTTGTTTCCCCCGAAGCTCATCGTTCTCAGCTGTTCAGGAGTCCATGAGTCTAAAT
>Dhingra_Pear_16_GATCAG_L001_R1_001_paired_trimmed_paired_merged_contig_792 probable ADP-ribosylation factor GTPase-activating AGD8	GO:0005096	GO:0008233	GO:0006508	GO:0043547
GATGTTGACAGGTGGGTTACTTTAACAAATGAACACACAGCATATCAACATCACAGGATTCTGTCCTGAAGATCCGTCATTAAATTGGACGCCAAGGAACTAAGCTTCTTCCCGGTCTCTCCAGCGATATTCGTTAAGGAAGAGAGATCCTGTTGTGCCTGAAACGACAGTCGGTTGATTAGGTCGCTTGCAGTAAGATCAATAGCTGAATTATCTCCCCTGTCACCAAATAGATCAGCGCTGGAGATGGCTGCAGAACCCGAGAACTTCTGCAAGGAGGTTTGAGCATCAACATCAGCAGATCTGCTTTGGTCACCAAAAAATTGTGCAGAAGAGATAGATTTTGCATTTGTGAATTTCTTTCTTGCTTCATCAGACTCCTGAATTTGAACTTTTGAGGTATTTGAATTAGTTTTCCTGGGAAAGTTACTGTCCATTCCAAAATCTGCAAAGAAATTTGATGACTTCGGTGGAGCAATATGGCTAATTACATGAGCGCCAGTGGGATTTGTCTCAGTATTTTGGACAATTTCTACATACTCAAATCGAGATGCAAAGGATGATCCAGCTGTTGGAGTGCTGTTAGTTGAGGAAGGCACTGGCACTGGGACAACTGGATCTTCAGGTTTCTGATCGTACAGGCTTTCATTAGGCTTTGTAGTAAGTTTGCGAGCACCAAGCCCCCCAGTCTTCCCAATTTTCTTAGCACCACCAAGAGGCTTCTTAACAGTACTGGTAACATATGTATGGGGGGCTTTCTGGGAAGCAGTGATTTCAGGCGTTTCTTTCCTTGCTATAGAGTTCTCTTCTGGAGCTTCCTGGGTCTTAACATCAAGAATCCCATTAGATGCTTGTCCTGACTGAGATGCAACAGGTGATGGTGGAAGACCTGCCTCTTCTGCCATACTTTTGACTACTTCTTTAGAAAGTATTTGCCTATACAACTCGGCAGCTCTTGATGTATACTTAGCCTCAATTTTGCCTCCATCCGTCCATCCATGCTGCTTAAAGAACACTTGTGCACGGTTGTTTCCCCCGAAGCTCATTGTTCTCAGTTGTTCAGGAGTCCATGAGTCTAAAT
>Dhingra_Pear_16_GATCAG_L001_R1_001_paired_trimmed_paired_merged_contig_793 probable ADP-ribosylation factor GTPase-activating AGD8	GO:0005096	GO:0008233	GO:0006508	GO:0043547
GGGACAGAATCCACAGTTTCAACAGAATACAGGCCTTGCTCCCTTGGCACAAAGCAGTAATGTTATGGTGGTTTTACAAAAACACGAGCACATATAATCCACAATCTCAGAACAATAATAATTCCTGTGCTACAAAATATAACACCCGCCACTCTTAAGCCCCGAAAATTTTTGTAAGTCTTACTGGTCTTTTGAAGAACTTTATCGATAAGTCTTACTGGTCTTTGGAAGAATTTTATCGACTCTCTTTACAACCCCTACATATGATATTGGCTGGTGTACTTACTTTAACAAATGAACAGAAAGCATATCAACATCACAGGATTCTGTCCTGAAGATCCGTCATTAAATTGGATGCCAAGGAGCTAAGCTTCTTCCCCGTCTCTCCAGCAATATTCTTTAAGGAAGAGATATCCTGTTGTGCCTGAAAAGACAGTCGGTTGATTAGGTCGCTTGCATTAAGATCAATAGCTGGATCTCCCCTGTCACCAAATAGATCAGCACTGGAGATGGCAGCAGAACCCGAGAACTTCTGCAAGGAGGCTTGAGCATCAACATCAGCAGATCTGTTCTGGTCACCAAAAAATTGTGCGGAAGAGATAGATTTTGCATTTGTGAATTTCTTTCTTGCTTCATCAGTTTCTTGAACTTTTGAGGTATTTGAACTAGTTCTCTTGGGGAAACTATTGTCCATTCCAAAATCCGAAAAGAAATTTGATGACTTTGGTGGAGCAATATGGCTAATCACATGAGCACCAGTGGGATTTGTCTCAGTATTTTGGACAATTTCTACATACTCAAATCGAGATGCAAAGGATGATCCAGCTGTTGGAGTGCTGTTAGTTGAGGAAGGCACTGGAACTGGGGCAACTGGCTCTTCAGGTTTCTGATCGTACAGGCTTTCACTTGGCTTTGTAGTAAGTTTGCGAGCACCAAGCCCCCCGGTCTTCCCAGTTTTCTTAGCACCACCAAGAGGCTTCTTAACAGTACTGGTAACATATGTATGAGGGGCTTTCGGGGAAGCAGCGATTTCAGGTGTTTCTTTCCTTGCTATAGAGTTCTCTTTTGGAGCTTCATGGGTCTTGACATCAGGAAGCCCATTAGATGCTTGTCCTGACTGAGATGCAACAGGAGATGATGGAAGACCTGCCTCTTCTGCCATACTTTTGGCAACTTCTTTGGTAAGTATATGCCTATACAACTCGGCAGCTCTTGATGTGTACTTAGCCTCAATTTTGCCTCCATCCGTCCATCCATGCTGCTTAAAGAAAACTTGTGCACGGTTGTTTCCTCCAAAGCTCATCGTTCTCAGCTGTTCAGGAGTCCATGAGTCTAAATTTGTAGATCTAACAAAGCTGATGTGAACGCCGAGACTACGATGAACGGCGGAGCAATCGATGCAGAGAAAGATCCCATATGTAACCGATGCCCAAGTCGGGTTCTTCGCATTACAATCGAAACACATCTTGTTTTCTGCCTTGGCTTTCAGTTTTCTGAAAACAGCGGTCTTGTCGTTGAAGATTTCGGACGCCATTGGAGAGGCAAATCAAAACCCAGAGAGAATATCAAACGAATCCGAAGAGGTGCTTCAACACCTCCTCAGGCAAAAGAGAGAAGAGAGGGAGGACAAAAGGCTGAAGTGAAATCCCCAAATCGATTTCAGAGATCGGAAGAGCA
>Dhingra_Pear_16_GATCAG_L001_R1_001_paired_trimmed_paired_merged_contig_794 probable ADP-ribosylation factor GTPase-activating AGD8	GO:0005096	GO:0043547
GTGTGCTCTTCCGATTGCCCAACCGTGCGCATCATAAAATGCTTTCGTTTAAAAATTTTTGCGAAATAAAAATTCCAAAAAACAGAAAGCTAAAATCGATTTGGGGATTTCACTTCAACCTTTTGTCTCCGTCTCTTCTCTCTTTTGCCTGAGGAGGTGTTCCAAGCACCTCTTCGGATTTATTTGATTTCTCTCTGTTTCTCTGGGATTTGAATTGCCTTCCCAATGGCGTCCGAAATCTCAAACGACAAGACCGCTGTTTTCAGAAAACTGAAAGCAAAGTCAGAAAACAAGATGTGTTTCGATTGTAATGCAAAGAACCCGACTTGGGCATCGGTTACGTATGGGATCTTTCTCTGCATCGATTGCTCGGCCGTTCATCGCAGTCTCGGCGTTCATATCAGCTTTGTTAGGTCTACAAATTTAGACTCATGGACTCCTGAACA
>Dhingra_Pear_16_GATCAG_L001_R1_001_paired_trimmed_paired_merged_contig_10957 probable ADP-ribosylation factor GTPase-activating AGD6	GO:0005096	GO:0043547
TGCCATGACCCCTTTCATAATCCCCCAAGTCCTTTGTCCAATCTCTGAAGTCTTTGCAGTGACAACATTAACAGTTTCATTCACATTGTAATCATAGCCGCCTTCTTTCACCTTAGTAGTGATATCTTTAGTGCCTGCCTGTACTACACTTGCAGCCGACTGAGCAGCCGATGCAGCAACCAAAGATAACTTTCCAAAACCCTGAGATACAACAGACAACACATCGCCTTGCGCATTCACATTATGATTCTGCGAAGGGGCGGGGCTCGATCCAAACCCGACATACTTCCCGCCCTGTGAGGGCGGTAGCCCGTCAGGCCGCGAATCATTCTCCGCCATTTTCCTGGCGAAAAAGCTCTCCTTGTTCGCCGCAGAAGCCTCCAATTGTGATCTCGTGATGTCCTCCGTAGACCTCGACTTGGCCGGCATCCCACCTTCATATCCACCAGCACCACTACCACCATGAGCACCACCGCCTCTAAAGTTACCGGTCGACTGATTCCTCCTCAAATCGGTCGACGATCTAAAACCGTCGTCATCCCAACTATCCCACCCACCATTGTTCCCAGAACCACCTCCCCTGCCACTTCCACCGCCGCCGCCTTGGGCCAAAGGCGGCTTCTTTTTCCCAAACCCTATGGTCTCCTGCACAACAGGTGGGTCCCTCCAGGGACGCCCCTCGGCTAGGGCTTGAATCCGATCCCGGTACACGCTGGCAGCGTTGGTATTGTACTTGGTGACGATATCCGTCTCCTTAGGAACGCCGTAGCTGGCTAGGAAGGCGTTGAGCTGCTCGTTGCCGCCGGCCTCCATCTTCTTGATCTGGATCTCGGACCACGAGTCCATTGTCACGGATCG
>Dhingra_Pear_16_GATCAG_L001_R1_001_paired_trimmed_paired_merged_contig_18931 probable ADP-ribosylation factor GTPase-activating AGD6
GGGAGCAGTCCACGCAGATCTTGTTCCCCGGCTGCGATTGCAGGTCCCGGAGCCGTCGAGATGCCGCCATTTTTTCTCTAAGTCCGATCCGGGTTCGATCTGAATCGGATTGTACGAAAAATCGGATCAAAATTTGGAAAAATTAAAATCGAAAATTAAAAAAAAGAAAAGAAAAGAAATTAATTGGGGAATGAATTGAGATGGGGAGGTGGGAGGAATGTGGGGGAGGAAGGGGAGGAGAATTATTTAGGGGGATCACCGACAGCGCCAAATTCGTCGAACTCGGTTTTATAATAAAAAGGGATGGATTAAAACCGATGGACTCCACTGCTCCTCCTGCATATCGCAAGGGTGGCACGTGCGGTGAATTTTGTTGTTTTTTATGAATTCAGAAGTAACGAACTTACCAAATTAGTTTTTATTTATTTATTTATATATATTTTTTTTTACCACAAATGGTTATTCAGTTCACACGTTAATTCGATTCTTGCTCTCAAATTTTGTTGGAAGAACTAATTAATGTGCTAATGTAATACACGAGTAAATTAATAAACATTAAAATATAAAATAGAAATGTTTAAAATAAAATATTAATTAATTAATAAAAATTATAGACAAAAAGTCTCTCTCCCTTCTCTTCTTCCCTCTCCTTCAAGGCATCCCTCTCTGCTTTCTCATGATGGCGTCAACTTGTGGTTTGAATTTAAATTGGTTCAATTTGTGGTTTCT
>Dhingra_Pear_16_GATCAG_L001_R1_001_paired_trimmed_paired_merged_contig_2269 probable ADP-ribosylation factor GTPase-activating AGD6	GO:0005096	GO:0043547
GGGATTTGAGAAGCCGAACATGGTCATACTATTCAGATGATTGCTAATGACTGATATTTGAAAGGGCTAGCACAAATCAGAACACGAATGAGGGATAACAAACAAGAACAAATGCAAATCATATGAAAATTTCATTCCTCAAATCCCACAAACAAATTCAAACTTTCAGTCCTCTTTTGAATCGGGCAATTAACCCTCCTTGTTGGTAGTTGTACATATATAAACAACTCTTGGAAAACGACGAATATCCCAATTAAGTTGCATAAAAATCTTTTCCAGATGAAAGAAAGAGAGAAGAAAACTTTACTGCAAATATACTAACCTCAACAAAAGTGTCTTTTCCATGGAAATGGATCTAAATTCCAACAAATCACCAACCAATCAGTCAGCACCAGCTGCTAACAATTCCGCCTCCATCAAATTCCATATCCATCACCTAGGTATCATCCTTGGCATCCATCCGTTTTGAGTTCTAATTTTGTGCCCGCGAAAGCCTCCCCCAGTCCACGCTGAATCAGATTTCCCATTGTGACCAGCCTTTGAAATAGATGTACTCTGGTAAGCATTATCATATCCATCATCTTTCCCATCATCCCAGCCAGCCCAACCATCATTGCTATTGGATCCCGTTACTTTAGTAGTCTCTTGCTTCCTTGTGTCTTTTTGGTCCCAATCATCCCAAGAACTAGAGCCATAAGAATTAAGATTCCCACTCGATGATTGCCCCCCTACGGAAGAAGAATTCCATTCTTTGTTCTCCTGTTTAAACTCTTGATAGTATCCATTCTGTTCACTATCATTTCGTTGCCAGTTATTCTCAGCTTTCCAGTTTGTTCCGTCTTTAGTGTACTCTTCAACCTTCTGTGATGCGATTGCCATGACCCCTTTCATAATCCCCCAAGTCCTTTGTCCTATCTCTGACGTCTTTGCTGTGACAACATTAACAGTTTCATTCACCTTGTAATCATAGCCGCCTTCTTTCACCTTAGTAGTTATCTCTTTTGTGCCTGCCTGGACTACACTTGCAGCAGACTGAGCCGCTGATGCAGCAACCAAGGATAACTTTCCAAAACCCTGAGATACAGCAGACAACACATCGCCTTGCGCATTCACATTATGATTCTGAGAAGGGGCGGGGCTCGATCCGAACCCGACATACTTCCCACCCTGTGAGGGCGGTAGCCCGTCAGGCCGCGACTCATTCTCCGCCATTTTCCTGGCGAAAAAGCTCTCCTTGTTAGCCGCAGAAGCCTCGAATTGCGACCTCGTGATGTCCTCCGTGGACCTCGATCTGGCCGGCATGCCACCTCCATATCCATCACTACCACTACCACCGTGAGCACCGCCACCTCTAAAGTTACCGGTCGACTGATTCCTCCTCATATCGTTCGACGATCTGAAACCGTCGTCGTCCCAACTATCCCACCCCCCATTATTCCCAGAACCACCTCCCCTGCCGCTTCCACCGCCGCCGCCTTGGGCCAAAGGCGGCTTCTTTTTCCCAAACCCTAGGGCCTCCTTCACGACGGGTGGGTCCCTCCAGGGACGCCCCTCGGCTAGGGCTTGAATCCGATCCCGGTACACGCTGGCGGCGTTGGTGTTGTACTTGGTGACGATATCCGTCTCCTTAGGAACGCCGTAGCTGGCGAGGAAGGCGTTGAGCTGCTCGTTGCCGCCGGCCTCCATCTTCTTGATCTGGATCTCGGACCACGAGTCCATGGTCACGGATCGGACGAAGGAGATGTGGACGCCGAGCCCGCGGTGCTTGCCGGAGCACTCTAAGCACATGAAGACGCCGTACGAAACCGAAGCCCACTGCGGGTTCTTTTGGGAGCAGTCCACGCAGATCTTGT
>Dhingra_Pear_16_GATCAG_L001_R1_001_paired_trimmed_paired_merged_contig_70665 probable ADP-ribosylation factor GTPase-activating AGD6
CTCCTTCACGACGGGTGGGTCCCTCATTAGGAACGCCATAGCTGGCGAGGAAAGCGTTGAGCTGCTCATTGCTGGAGCACTCTAAGCACATGAAGACGTCGTACGAAACCAAAGCCCATTACGAGTTCTTTTGGGAGCAATCCATGTAGGTCTTGTTCCCCGGTTGCAATTACAGGTCCTGGAGCTGTTGAGATGCTGCCATTTTTTTCTCTAAGTCTGATCCGAGTCCGATCATTGGGACCCGGATGTGCTGGCAGAGGTGAGCTG
>Dhingra_Pear_16_GATCAG_L001_R1_001_paired_trimmed_paired_merged_contig_7365 probable ADP-ribosylation factor GTPase-activating AGD6
AAATTGCAGAGACCACGTTAGGTTCCTTAGTTAAAGCCTCCCCCAGTCCACGCTGAGTCAGATTTCCCATTGTGACCAGCCTTTGAAATAGATGCACTCCGGTAAGCATTATCATATCCATCATCTTTGCCATCATCCCATCCAGCCCAACCATCATTGCTGTTGGATCCCGTTCCTTTAGTAGTCTCTTGCTTCCTTGTGTCTTTTTGGTCCCAATCATCCCAAGAACTAGAGCCGTAAGAATTAAGATTCCCACTTGATGATTGCCCCCCTACGGAAGAAGAATTCCATTCTTTGTTCTCCTTTTTAAACTCTTGAT
>Dhingra_Pear_16_GATCAG_L001_R1_001_paired_trimmed_paired_merged_contig_132283 probable ADP-ribosylation factor GTPase-activating AGD5 isoform X2	GO:0005096	GO:0043547
TGCTGTTGATGCACAGAGAATGGAGAAGCCATACTGGACTTCTCGAATAAGTTCATAATGTCATTCTGCACGTCATTCTGAGTTTTCATTGAAAAGGGTTGAGTGACTGGGGTTGGATCTATAAATAAATCCTTGAGACCAAAGTTTGGTTGAATCTTGCTCTCAGATGATTTTGGTCTATTACTTTTCTCTTCTGTCAATTTTGTTTCAACTGCTGCGTCATCCTGTAACTTGTACTGAGTGTACAAGAACCTCTCTGCTCCTCAGAAAACCGTTCCATCTTTTTCACATGCACATGCTGACTACTAGTTGCAGGTCTCGCTCTACAAATGGAAGTCTTCTCCTCACTCACCCTCGGAGGTGATTTTACTTTTCGATCTCTAGGAAC
>Dhingra_Pear_16_GATCAG_L001_R1_001_paired_trimmed_paired_merged_contig_20432 probable ADP-ribosylation factor GTPase-activating AGD5 isoform X2
CTACACGACGCTCTTCCGATCTAAAAAACCTTACATTCCAATTAAAAAGAAACCGGGATGACATTTCTATAGTGCCAATAACAACTCTATTAGAAATTTGAAAACTTAAAAATAAACCAGCCCTAAAGCTAGTAAGAATTAAAGAGCTTTCGACACTCCCGAAGCAAAAAAAAAAAAAAAATGGAACTAAACCACAAATTAGAAGGAATCGTAAAACAAATATGAATCGTATTTAATCAATCTTGATCTCTAAAGGGGAAGGGAATGAACATGACCTCGTGTGCTGGGATGAACACGTTTAATCCTAGCTTTCGTCATTTAACAAAGATGAAAAGGCCTAATTACAAGCAACTAAGAGAAGGTGAATTCATTCCAAGCAATACGAACCCAAATTTATTGAGACAGGCCTACTGATACAATTGAAATCAACATCTTATGAAGGAATCATCTAAAATACTATTGCTCCAATAATTCTCCATCAATTTCTTTCATTCTGTAGAATCTGTACCGATGATTGATTAAAGCGGCTCATTTTACTCGCAGCAGGAGCAACTGCTCACCGTTTGGTAAACAATCCTTGAGTTAATGATGAGAAATCAAAATCGCTTCCTGACTTTATTGAAGGGAAAGAAGATATTGGTGACGCTGATGAAAATCCGTTAGCTCCGATGTTTGTGACACCATTAATTGGAGTTACTGGCCTCGTCCAGTACATGCTTGATGTTTGGAAAGGAACTGTATTCCCTACCGGCCGTGTATGATGGCTGTTTCCAATCTGAGGATAATGTTGTGGATGAACAGGTACCAGGTATCCAGGAACTTGGCGACCAATGCTTTGCCCATTTCGGGCAGCAAAGTGCTGGATAGAATGGGAGCCAGGTTGTACGTATGCAGGAGCGGAATGGGATCCACTAGATTTCACCACAGTCGCCATGGGTAATGCTTGTTGTTGGGATGTCATTGCAAGTTGCTGCTGATGCACAGAGGATGGAGAAGCCACGCTGGACTTCTTGAATAAGTTCATAAGGTCATTCTGCACATAATTCTGAGGTTTCATTGAAAACGGTTGAGTGTCGGGGGTTGGATGTACAAATAAATCCTCGAGACCACCATATTTTGGTTGAATCTTGCTTTCGGATGATTCTGGCCTTTTACTTTTCTCTTCTGTCAACTTTGTTTCAACCTGGTTACCAGCCAATGTATTCGTATTGGCAGGTATCACCGAGTCATTTTCTATAGCTTCCTCCATGGATAGCAAATTGAACAAATGAGTAGCATAATCCACTTTAACTGGTTCCGAAACGGGCCTAACACTACCTGCCTCACTTGCTGGTTCAACTTTCAAGACTACTGGTTTTGGTTCCTGTGCAAGTTCTTGTGGTTTAGGTTTCTGATCAAGTTCTTGTTGTTTTGGTTTCTGCACAAGTTCTTGTTGTTTTGGACCATGACTGATCTGCTGCGTTGTCAAGTTATTTGTACTGTGTGTACGAGCACCTTTCTGCTCCTCAGAAAACTGTTCCATCTTTTTCAAATGGACATGTTGAGTACTAGTTTCAGGTCTCGCTCTATAAACGGAAGTCATTGCCTCACTCACCCTCGCAGGTGATTTCGCTTTTCCATCCCTAGGAACCCATTTTTTGTGTTCATACTTTGCTCGAATGAAATTCTCGATTCCAACTCTGTCATACTTAGGAGGCAACTCGGCTTCCCAATAACTATTTGCTTTATCGTTTCCCATAGATTGGATAAACGCAACCTGCTCTGGGAGCCATGTATCCAAAGTCGCAGATCTCACCTGTGATATATGTACCCCAAGACTCCTGTGGATCCCTGAACATTGCATGCATATGAAGATACCAAGATTCACGCTGGCCCATCGTGGAGCTTTGGTTTTGCAGTCTGCGCATTCTCTGTTATCTTGTAGTTTAAGAAGACCCTCCAATATCTTTCTGTGTTTGGCATTAAGCTC
>Dhingra_Pear_16_GATCAG_L001_R1_001_paired_trimmed_paired_merged_contig_64191 probable ADP-ribosylation factor GTPase-activating AGD5 isoform X1
AGATATTGGAGGGTCTTCTTAAACTACAAGATAACAGAGAATGCGCAGACTGCAAAACCAAGTACGTATATTGTGACGAACTATTGAGATTAATATTTTTTTTTTTCATTAAATCATAAGCACACGATAGGTTGAATTGCAAACAGCAAGGGGAAGAAACCGACTAATGCAAGCTATTTAGTTTTAATACTGTATTTTGGTAAAGGATTATTTCATTCTTAACATCTTATATGAATGGGTAACTTCTTGTAATGTTACCTCATTTTTTTGTATCAGAGCTCCACGATGGGCCAGCGTGAATCTTGGTATCTTCATAT
>Dhingra_Pear_16_GATCAG_L001_R1_001_paired_trimmed_paired_merged_contig_10381 probable ADP-ribosylation factor GTPase-activating AGD5	GO:0005768	GO:0005802	GO:0005829	GO:0016021	GO:0005096	GO:0006499	GO:0010227	GO:0043547
CAAATATCATGTGTAGATAGGCATTGTTCTTGAGGTTCCTTTAGTTAAAAAAATATTCATCCAAAGAACACAATAAAACTCGAAAGGAAATAGTTTTGATCAATCTAAACCCGTCTTATTACTCAAATAGCCCCTAATCATACAAATGATCACCCATAGAACAGCTAAAAAGTGGTACTGCCTCTACAAACAGTTTACAACCCCAGTACAGGTGGAACGACGGGAAAAAAAGTACTATCTTTCTGTAATTCGACTGTTTTTGTATGGTATAACAAGGCCGGGATCACCAACCCTAAACACTCTTCACGGTTTTGCGAACATCAATTGTGTTAAAGATGAGAAATCATAATCTTTTCCTGACTGCGCTGAAGTTGAAGATGATACGGGAGATGGTGATTGAGTCTTGTTCGCCCCATCGTTTGTCACGCCATTAACTGGGCTAACTTGAGCCATACTGTAAAAGCTAGATGCTGAATACGGAACAGAGGTCCCCAGTGGATGTGCTTGTCCCATGGTCTTTGTCTGACTCTGTGAAACATTCTGTAGATCAGCCTGCCGATCTACAGGCATCACCAATCCAGGAAACTGGTAGCCAACGTTTGGCCAACTTTGGGAGGGTAAATTGCTTCCACTCGACACGGGTTGTTGAATTATTAGTCTTTCTGAGGTTTCTCTGAAACAGGTGTTAACAAAGGTGCATCTTTAAATAGATCCTCAATTCCTGATGAAGATTTGACATTGTTCTCTGCTGCCTTTGATGGACCAGTTTTCTCAGCTGTCGATGCCTTTTCAGCAGACTGAAAACCAGCCCAATCATTATCCTCAGCTGATGCTGCATCCGACCCATTCTCACTTGGACCATCCACTGAAAGCATGTTGAAAAGGTCAGTAGCATAATCAACTTTTGGAGGGGCAGGTGGAGCAGTATCAACGGCTTGTTTTGTTGCTTCAGCAGGCGGAACTGCTGGTTCTATTTCCTGAACATCTTGTGGTCTTGAGACATGTACAACCTGTTCAGGACCTTTCGGAGGAACAGGAAGACTAATTCTTGCAGCAGGAACACTTTCTTTTGTATGAGTTGTTTGAATTTTCTTCCTTTCCTCAACTTTCTTTTCAGAATTTCCAACATAAACATGCCCACTTTTCTCTCCAGGTTGAGGCCAATGTAAGTTAGTCCTTTCTTCCCATACTTTAGGAGGTGGCTTTGTTTGTCCATCCCTAGGAATCCATCTCTTATCTTCATACTTTGCACGAATAAAATTTTCAATTCCAACTCTGTCATAGTTTGGAGGTAGTTCTGCTTCCCAGTAACTATTTGACTTCTCATTTCCCATTGATTGAATAAAAGCAACCTGCTCTGGAAGCCATGTGTCCAAAGTAGCAGACCGCACCTTGGATATGTGTACCCCAAGACTTCTGTGTATCCCGGAACACTGCATGCATACAAAAATACCTAAATTCACGCTAGCCCATCTTGGACCCTTGGCTTTGCAGTCAGCGCATTCTCTATTCTCTGGCAATTTAAGAAGTCCTTCCAGTATCTTTCTGTGCTTGGCGTTGAGCTCCTTGGTGACATTGGCCTTTTCGTTCATGGTGAGCAGCGGCTCCGCGGGCGGACGAAGGTCAAATTGGTCTTTTTGCGCTCTTTCTCCCTCCCCTTTCTGCGACCACCAAAGAGAAACGAAAGAAAGAGAAGAGAGAGAGATCCAAGCACAGTCGCTCTTGACTTTATTTTTGAGCTTTTGCTATTATCTCCTGTTTTCTT
>Dhingra_Pear_16_GATCAG_L001_R1_001_paired_trimmed_paired_merged_contig_10382 probable ADP-ribosylation factor GTPase-activating AGD5	GO:0005768	GO:0005802	GO:0005829	GO:0005096	GO:0006499	GO:0010227	GO:0043547
GGAGCTGCTGCTGCTTTTTCTTCTTCGTCTTTCCTCGCGTCTGCTAGTTTTGCTGCTGTACGGTCGCCTCACCATGAACGAGAAGGCCAACGTCACCAAGGAGCTCAACGCCAAGCACAGAAAGATACTGGAAGGACTTCTTAAATTGCCAGAGAATAGGGAATGTGCTGACTGCAAAGCTAAGGGTCCAAGATGGGCTAGCGTGAATTTAGGTATCTTTATATGCATGCAATGTTCCGGGATCCACAGAAGTCTTGGCGTACACATATCGAAGGTGCGGTCTGCTACTTTGGACACATGGCTTCCAGAGCAGGTTGCTTTTATTCAATCAATGGGAAATGAGAAGTCAAATAGTTACTGGGAAGCAGAACTACCTCCAAACTATGACAGAGTTGGAATTGAGAATTTTATTCGTGCAAAGTATGAAGATAAGAGATGGGTTCCTAGGGACGGACAACCAAAGCCACCTTCTAAAGTGTGGGAAGAAAGGACTAACTTACATTGGCCTCAACCTGCAGAAAAAAGTGGGCATGGTTATGTTGGAAATTCTGAAAAGAAGGTTGAGGAAAGGAAGAACATTCTAGCGACTCGTACAAAAGAAAGTGTTCCTGCTGCAAGAATTAGTCTTCCTGTTCCTCCGAAAGGTCCTGAACAGTTTGTACATGACTCAAGACCACAAGATGTTCAGAAAATAGAACCAGCTGTTGAGCCAGCTGAAGCAACAAAGCAAGCTGTTGATGCTGCTCCTACTGCCCCTCCAAAAGTTGATTATGCTACTGACCTTTTCAACATGCTTTCAGTGGATGGTCCAAGTGAGAATGGATCGGATGCAGCATCAGCTGAGGATAATGATTGGGCTGGTTTTCAGTCTGCTGAAAAGGCATCGACAGCTGAGAAAACTGGTCCATCAAATGCAGCAGAGAACAATGTCAAATCTTCATCAGGAATTGAGGATCTATTTAAAGATGCACCTTCGTTAACACCTGTTTCAGAGAAACCTCAGAAAGACGTAAAAAATGATATTATGAGTCTTTTTGAGAAGTCGAACATGGTGTCACCCTTCTCTATGCATCAGCAGCAACTAGCAATGCTGGCTCAGCAACAGTCTCTTCTCATGGCCGCGGCAGCTAAATCTGGCGTGGATCAAAAGTTTCCTGGTATTATTCAACAACCCGTGTCCAGTGGAAGCAATTTACCCTCCCAAAGTTGGCCAAACGTTG
>Dhingra_Pear_16_GATCAG_L001_R1_001_paired_trimmed_paired_merged_contig_12724 probable ADP-ribosylation factor GTPase-activating AGD5	GO:0005768	GO:0005802	GO:0005829	GO:0005096	GO:0006499	GO:0010227	GO:0043547
ATAGCCCTAATCATACAAATGAAGTCACCGCCCAGAGATAGGCTAAAAAGTGGTACTCCCTCTACAAAATAGTTTACGAACCCCAGTACAGGTGGAACAGACGATGGGAAAAAAAGAAGTCATATCCTTCCGTAATTCGACTGTTTTTGTATGGTATAACAAGGCTGGGACCAAAGACTTTTCAGGGTTTTGCGAACATCAATTGTGTTAAAGAAGAGAAATCATAATCTTTTCCTGATTGTGCAGAAGTTGAAGATGATACTGGAGATGGTGATTGAGTCTTCTTCGCCCCATCGTTTGTCACGCCATTAACTGGGTTAACTTGGGCCATACCGTAAAAGCTAGACGCTGAATACGGAACAGAGGTCCCCAGTGGATGTGCCTGTCCCATGGTCTTTGTCTGACTCTGTGGAACTTTCTGTAGATCAGCCTGCCCATCTACAGGCATCACCAATCCAGGATATTGGTAGGCAACGTTTGACCAACCTTGGGAAGG
>Dhingra_Pear_16_GATCAG_L001_R1_001_paired_trimmed_paired_merged_contig_12725 probable ADP-ribosylation factor GTPase-activating AGD5	GO:0005768	GO:0005802	GO:0005829	GO:0005096	GO:0006499	GO:0010227	GO:0043547
ATAGCCCTAATCATACAAATGAAGTGACCACCCAGAGAAAAGCTAAAAAGTGGTACTCCCTCTACAAAATAGTTTACGAACCCCAGTACAGGTGGAACAGACGATGGGAAAAAAAGAAGTCATATCCGTCCGTAATTCGACCGTTTTTGTATGGTATAACAAGGCTGGGACCAAAGACTTTTCAGGGTTTTGCGAACATCAATTGTGTTAAAGAAGAGAAATCATAATCCTTTCCTGATTGTGCAGAAGTTGAAGATGATACCGGAGATGGTGATTGAGTCTTCTTCGCCCCATCGTTTGTCACGCCATTAACTGGGTTAACTTGGGCCATACCGTAAAAGCTAGATGCTGAATACGGAACAGAGGTCCCCAGTGGATGTGCCTGTCCCATGGTCTTTGTCTGACTCTGTGGAACTTTCTGTAGATCAGCCTGCCCATCTACAGGCATCACCAATCCAGGATATTGGTAGCCAACGTTTGACCAACCTTGGGAAGG
>Dhingra_Pear_16_GATCAG_L001_R1_001_paired_trimmed_paired_merged_contig_22966 probable ADP-ribosylation factor GTPase-activating AGD5	GO:0005096	GO:0043547
AAGTGAACTAATATTTTGTACAATAAATATATAAGTGATATACATTGCAGATATACATGATGCATAAAGTTTCCCATGTTTCCGAAACGAAAACACTGCAAATCCAAGATATATGGCCAATTAATTGTTCAACCGGTAATGGATTGCTGGATATTCTTAGCTGCCCTTGTAGTTCTTGTTTGTCATATTTGAACACAACTCAGGAAAAATAAATATAAACACAAAGAGAGAAGAAGATATAAGACAACTACCTATTTAGTGAGTTCTTGGACCTGTTTAGAGAGTCACTGGAATGAAATGAAGCCAACTCTTTGTATGAAGATCACACAGGAAAACGTTAGCATTCCTACATGCTATGTTGGTATTTCAGGGGTTAGATTACAGCCACATTTGAGTTCGACATCGAAAGTGAGGCTTCGCTGGTGTGTTTCCACACCACATGCTCTTTTTTCTTTTTTTAACCCAAAGCATTGAAAGTAGAACAAACCATTCTTTTGTCCTCTTTCTCCCCTCTTCCTGTGTCGTCCCTCACTCTTTTTCACCCCTTGAAACGATAATTGATAAGGAAATCCCATAGATTCAGAAATCTAACCCCGAAAACTGTAATCCAGAACCTTCATGAATCACTTCCACAGAAACACACCTTCTTTGAATTCACTTCTTGGTCCTCTTGTGGCTTATTACCAAAACTCTACACTGCATTTGCAGTAATGCCCTCTGCTTCTCCTCATTGGATATATGCAACCTGCTCTGGGAGCCATGTGTCCAAAGTGGCAGATCTCACCTTTGATATATGTACCCCAAGACTCCTGTGGATCCCTGAACATTGCATGCATATGAAGATACCAAGATTCACGCTAGCCAATCGTGGAGCTATCTTTTATATGCATGCCTCTGTTTCTCCAAAGATCAGTGACGAAAAGCTTTCATCATCCTTTGTAGATCTGTAACAGAAACAAACAATGAGAAACTTGTCATTCAATTCTTGATTGTTACTAAGACACTTAATGAGGATGGAATTAGAAGTATGTCATTGCATTTCTCGATTGGCATTCCAATATGGATGTTAATATTGAACCTATCGGATGAGAAATTAAACAGAAGAAAAATCAAAAGTTTCTTAACTGAACATGCTCATGAAGGGGTAATAGGTTGCTGA
>Dhingra_Pear_16_GATCAG_L001_R1_001_paired_trimmed_paired_merged_contig_22967 probable ADP-ribosylation factor GTPase-activating AGD5	GO:0005096	GO:0043547
CATTGGATATATGCAACCTGCTCTGGGAGCCATGTATCCAAAGTGGTAGATCTCACCTTTGATATATGTACCCCAAGACTCCTGTGGATCCCTGAACATTGCATGCATACGAAGATACCAAGATTCACGCTAGCCAATCGTGGAGCTAGCCAATCGTGGAGCTATCTTTTATATGCATGCCTCTGTTTCTCCAAAGATCAGTGACGAAATGCTTTCATCATCCTTTGTAGATCTCGATGGCAGGGCCTCCGGAATCGCCCGATCCGAACCAAGCTCCCAGGTTATAGGGAGATGCCGTTGATGTGAAATTCAACACGCAAACCTTTGACGCAGCTGTGACGCCTTCCTCTCACCAAATCTCTATCTCTCTC
>Dhingra_Pear_16_GATCAG_L001_R1_001_paired_trimmed_paired_merged_contig_15775 probable ADP-ribosylation factor GTPase-activating AGD15 isoform X2
CACAGGAGGAGCGGCTTCCGCCACCGTAAAAAGCATCGCTTCCTCTGGCTCCATCCTTTACCAAATTGTTGGAATTGACGCTCATATCTACTGGTTTAGGAGCTGGTTGTTTTGCATTTTTCGCAACCCAACCTTCCCTCATACTTGGCACGAATAAATTTCTCAGTCCCACTTCTGTCAAAATTTGGTGGCAATTCTTTTTCCCAATAACTGTTTCCCTTTTCATTACCCATGGCTCAAGAATTCGATGAAACCTAGATACATCGTCAAGGGCGATTTTGAGGGAATAGTTGATATAGAAATACGGCTCAAATCCATGAAAATGGCACCAAACACTATTTCCTAGGATGATGCGACAACTTATCAAAGTCAGAAAATGCATTATCTCAGTTTATATTAGTTTAGTTTAGTTTGGTAACATATATGATCCCCGTGCAGCAACATAGAATACTTAGCAAAAGTTGCATTTCTGAGAACAAATAACCAACATGCTTGACCGAAAAAACAATGTAGATGCTTTAGTAATACAAAATTACAGTTTAATTCAGGTTTCTCAGTCACCAACCATTGTCATAGCAGAAAATAACCCTAAAAGAATTTAGGAGCACAAACTAACCTTCCTTTGTCGAGCAGCAAGGAA
>Dhingra_Pear_16_GATCAG_L001_R1_001_paired_trimmed_paired_merged_contig_15776 probable ADP-ribosylation factor GTPase-activating AGD15 isoform X2
GTGCATATGTCATATTTTGCATAGGCTGATGTTGTTGTAGGAATGGCTCTTTAGCTGAGTTGGTTGTAACATCTCCCTCAACGAGAAAGAACCAAACATAATTGATTCTTATCGAACAATGCAATTTTATAAGATTTCATGAATGTTGCAGTTTGTCCTCAATGTCCTCGTGTTGTCAAAACTATTATGCATGTTACGAATGGTCTGATAGTATTCATATGGGGTTTAGGGTTCAATGTTCACATTCTTGCTTCGTGTGTTTTTAATCTTTTCTAACCAACTACTATGTTCTGATTGATTATCCTGTAAGTTAACTCTCTATATACTTTAGTGTAGCCATGGGTAATGAAAAGGCAAACAGTTAATGGGAAAAAGAACTGGCACCAAATTTTGACAGAAGTGGGATTGAGAAATTTATTCGTGCCAAGGAAGTTGTTTTCTAAAATTAATTATG
>Dhingra_Pear_16_GATCAG_L001_R1_001_paired_trimmed_paired_merged_contig_42716 probable ADP-ribosylation factor GTPase-activating AGD15 isoform X2	GO:0005096	GO:0043547
CCAAAGTTGTAGACCGTACCTTTGAAATATGCACCCCAAGACTCCGATGAATTCCTGAGCATTGCATGCAAATAAATATTCCCAGGCTGACACTAGCCCATCGCGGAGCTTTGCTCCGGCAATCAGCACATTCCCTGTTTTGTGGCAGCTTAAGAAGACCTTCTAAAATCTTGAGGTGTTTGGCGTTGAGGTCTTTCGAAACAGAGGCTTTGTTGTTCATTGTTGATAGTGTGAGTGTGTGTGCTTGTGCTCCTACCTTCGCTAGTTTGTTGGTTTGGATGATACGGGACCTGAAACAACAACA
>Dhingra_Pear_16_GATCAG_L001_R1_001_paired_trimmed_paired_merged_contig_80689 probable ADP-ribosylation factor GTPase-activating AGD15 isoform X2	GO:0005096	GO:0043547
TGCATGCAAATAAATATTCCCAGGTTGACACTAGCCCATCGCGGGGCTTTGCTCCGGCAATCAGCACATTCCCTGTTTTGTGGCAGCTTAAGAAGGCCTTCTAAAATCTTGAGGTGTTTGGCGTTGAGGTCTTTGGAAACGGAGGCCTTGTTGTTCATTGTTGCTAGTGTGAATGTGTGTGCTTGTGCTCCTACCTTCGCTAGTTTGTTGGTTTGGATGATACGGGACCTGAAACAACAACACAACAACACCTACACAGCAGCAGCAGCAGCAACGGAGGCAGGCAAGGCGTTAAGACTTGAGAGCGAAGGAAGGCAAGGCCCAAGGCCACGGAGAGAGAGAGAGAGTATGGAATGAAGGTAGAGGCTAATTCCAAGGAAAAACGGTTGGCATTCCTCAAAGCATGCCTACAGTCATTTTCCATTTTCCATTCTTTTCTATTCTCTTCTATTCTCTTCTATTTCTGTCTGAGTTTTTTAACTTTTGACTCTCACAAGCCTCATATTTTCACCTCTCTCTCTCTCTCTCTCTCTCTCTCTCCGTGCTTGGTACTTGCCTTCCTTCGCTCTCAAGCCTTAAC
>Dhingra_Pear_16_GATCAG_L001_R1_001_paired_trimmed_paired_merged_contig_91946 probable ADP-ribosylation factor GTPase-activating AGD15 isoform X2	GO:0005096	GO:0043547
CTGTAGGAGCAGCTTCCGCCAGGTTTGTAAAAAGCATTGCCTCCTCAAGAGAATGTCTCCTTGTTTTCTTAGGAACTCCACATGTGGCTCTGCCCTTTACCAAACTGTTAGAACTGATGCTCATATCTACTGGTTTAGGAGCTGGTTGTTTTGCATTCTTCGAACCCCACATTTTCCCCTCATACTTGGCACGAATAAAATT
>Dhingra_Pear_16_GATCAG_L001_R1_001_paired_trimmed_paired_merged_contig_100415 probable ADP-ribosylation factor GTPase-activating AGD15 isoform X1 [Nicotiana tomentosiformis]
GTTTGCCCTTTCATTACCCATGGCTACATGAAAGTGCATAGAGAGTTATTTAACTGGATAATGAATCAGAAGATAGTAGTCGGTTAGAAAAGATTAAAAACACACAGAGCAAAAATGTGAATACTGAACTGATGTTTAACAACTACTTTGGTTAAATGATTTCGAGGAAAAAGAGGGAAAAAATGGCACTAAGATGACAAATAATGATTCAGTATCAGCTACCATAGTCGTGTTCTTACATTCCATAAAAGCAACCTGTTCTGGCAGCCATGTATCCAAAGTTGTAGACCGTACCTATTTCGA
>Dhingra_Pear_16_GATCAG_L001_R1_001_paired_trimmed_paired_merged_contig_15774 probable ADP-ribosylation factor GTPase-activating AGD15
ACCCCACGCGATCTTGCCACTGGAGGAGCAGCTTCTGCCATCGTAAAAAGCATCGCGTCCTCTCGCTCCATCCTCTACCAAATTGTTGGAACTGACGCTCATATCTACTGGTTTAGGAGCTGGTTGTTTTGCATTTTTTGCAACCCAGTCTTCCCTCATACCCGCTGATGATAAGGTACCCATGTTTAGAAATCAAGCTATAAGATAGTTTGGCAGTTAACCAAAT
>Dhingra_Pear_16_GATCAG_L001_R1_001_paired_trimmed_paired_merged_contig_32987 probable ADP-ribosylation factor GTPase-activating AGD15
AGAGATGATCACCGCCACCTCATGGTCCAACGACAACAGAGGGTGAGGGACTTCGATCGTGCCGCCGTTCTTCAAGTAAGACGACGTCGGTTTGAGGAAAAGCACGGGCTCCTTGACAAATCAGAATTAAGAGAGGAACTGGTTGCTTTGCATTCTTCGCAACCCACAGTTTTCCCTCATATTTGGCACAAATAAATTTCTCCGTCCCACTTCTGTCAAAATTTGGTGGCAATTCTTTTTCCCAATAACTGTTTCCCGTTTCATTACCCATGGCTGGAAGGTCCTCTTGCACTCATCAACCAAGACTCTGAGCTGATTGAGCAGCTGCCGGACCATCTCTTGCCGATTCAAGAGCAAGCACACCATTAAAAATCTCAAAACAAACCGGAGCTGCTTGTTGGCCAAGCTCAGGTCCTCAAACATGCCCTCCTTGAGTACTCGCTGCTGAGAATAACCTCGTGGAATTACCTCGTGTGCACAAGGAAGAAACTTCTTTGAATTCACTTCTTGGTCCTCTTGTGGCTTATTACCAAAACTCTCCACTGCATTTGCAGTAATGCCCTCTGCTTCTCCTCATTGGA
>Dhingra_Pear_16_GATCAG_L001_R1_001_paired_trimmed_paired_merged_contig_38568 probable ADP-ribosylation factor GTPase-activating AGD15	GO:0016021	GO:0005096	GO:0043547
TCTCACTTTGATATATGTGCCCCAAGACTCCTGTGGATCCCTGAACATTGCATGCATATGAAGATTCCAGGATTCACGCTAGCCAATCGTGGAGCTATCTTTTATATGCATGCCTCTGTTTCTCCAAAGACCAGTGACCAAAAGCTTTCATCATCATTTGTATATCATATTTCATGTGCCTTTTACTGATAGTGAACCCAGCAGCC
>Dhingra_Pear_16_GATCAG_L001_R1_001_paired_trimmed_paired_merged_contig_86738 probable ADP-ribosylation factor GTPase-activating AGD15
GCTCTTGAATCGGCGAGAGATGGTCTGGCAGCTGCTCAATCAGCTCAAAGTCTTGGTTGATGAGTGCAAGAGGACCTTCCAGCCATGGGTAATGAAAACGGAAGCAGTTATTGGGAAAAAGAATTGCCACCAAATTTTGACATAAGTGGGACTGAGAAATTTATTCGTGCCAAATATGAGGGAAAACTATGGGTTGCGAAGAATGCAAAGCAACCAGTTCCTCTCTTAATTCTGATTTGTGAAGGAGCCCGTGCTTTTCCTCAAACCGACGTCGTCTTACTTGAAGAACGGCGGCACGATCGAAGTCCCTCACCCTCTGTTGTCGTTGGCCCATGAGGTGGCGGTGATCATCTCT
>Dhingra_Pear_16_GATCAG_L001_R1_001_paired_trimmed_paired_merged_contig_91947 probable ADP-ribosylation factor GTPase-activating AGD15	GO:0005096	GO:0043547
CTGTAGGAGCAGCTTCCGCCAGGTTAGTAAAAAAGCATTGCTTCCTCAAGAGAATGTCTCCTTGTTTTCTTAGGAGCTCCAGATGTGGCTCCACCCTTTACCAAATTGTTGGAATTGATGCTCATATCTATTGGTTTAGGAGTTGGTTGTTTTGCATTCTTCAAAACCCACATTTTCCCCTCATACTTGGCACGAATAAAATTCTCAG
>Dhingra_Pear_16_GATCAG_L001_R1_001_paired_trimmed_paired_merged_contig_103646 probable ADP-ribosylation factor GTPase-activating AGD14 isoform X1 [Malus domestica]
AATGTGCAATTTTTAAGGTAAATTATCGTTCTTAACTATCTCCTTTGTACCATATTATCTGGAGGCAAGTTTGCTCGACATTGGCAGCCCTTGATAGCTCCGCCATTGTCGTCTTCCCTATATTTTGCAGAGCTTCCCTATATTTTGCAGAGCATATGCTATCAGAACACCATGTCTTGCTTCCTCTTACGTTTTTGTTTTGCATGAATGGACCAACGTGCATGATATTCACAAATTTCGTCTGCGATTATGTCTAATTTGTTAACTTTCATTTAATGTCATCGTTGCAGACCGCAAGGAGTTGGCGGCT
>Dhingra_Pear_16_GATCAG_L001_R1_001_paired_trimmed_paired_merged_contig_34277 probable ADP-ribosylation factor GTPase-activating AGD14 isoform X1 [Malus domestica]
TTTTTCAGCAGGAATACTGAAAGATGATTTTTCAGCAGGAATACTGAAAGATCTTTGTATGCTTGGTTCCAGTGACAAATTCCTTAACTCACCATTTGAAGCTCCAACTCCATAATTGACATGAAGTGAAGTAGAACCACTATCCGCAGCGAAGGATATAGAGGACTGATCTTGCTGTGTACTTAGTACTAACTGCTTCTCATCAGTTGCTTTTACAGTGGTGTCACCACCAAAAATAGCAAGATCTTGCACAGGACCTGCATCAGTAGGTTGTGCGGCCACAGTGGTACTAGTCGATGTAGATGTAGATGCATTACTTGTATTAAGCAATGTTGGCATCTGCTCTGCAGTTGCAGCTGGGGAAGCACCACCGGGGGGCATGGTGTTTATGCCCGCAGTTGAGGGAGCACCAACATTGCGTGGTGTCTCAGATGCATTACTCACAGGAACAGATGAGGGACTTGCCAATTCAAATAGCAAAGATTCCAGAGGGTCTGCATTTGGACCCGTAGTTGGAACCTGAGGTGCCTTCTCCGTTGAAGATGATTCAAATGAGGCCCAGTTGTTATCATTATTGGGTACAGGTGTTTGTTCCAATTGCGATTCTGCAGCATGTGGGGGCTCAGAATCAGTATTGAAATCAATCAAGCTTAACACTTTTTGTTCCGCCGCATTCCCAACATGGCCACCAGTAGATTTAGTTTTCTGATTATGAGCAGAACCATCAGTATCCTTCTGATTTGCTGTGGACCTTTCACCAACCTGCGGAGGAGGCACATTTTCCCCTATTTTATCTTTAACAGGGGGCGCAACAGGAGAACGGGAGCTTTCTGCGGTCTTATTATTGTCTGGTGTCCTGCTTTGGACCTTGTATTCTCCACTTGAGGATCCTCGTTTTTCTGCCCGAATCCTATTATCAACTATCTCGAAACGTAGAGGAGCTTTCTTAAAACCACCACTTCTTGAATTTTCTGGAGAATATTGAGGACTTCTTCTTTCATCATAGTAATATCTTAAATTTCTTCCACTTGGACTATAACTATAACTCCGTTCCAACCTGTTATCATCATGGAAGCTCCTGGATCCAGTATGATGTCCACCAACCCTCCGATTATCATCAGACCCCTCAATGCTCAATTGCAGCCTTGGGAGCTTGTTGCCACTCCTCTCACTAGTGTTGATACTCCTCGCGCCGACACTCCTCTCGCCAGTGTATTTTCTATCAATGTATACATGCTTGATAAAACTCCTGAGTCCATGAAGATTACTGGCATCAGGGTAAGAATGGTACTGAGGATCCCAATCTTTAAAATAAATTTGTCTAACTCTCTCGTTTCCCCCTGCTTGAAGTGCACTAACTTCTTCTGCATTAAATTTGGCCATTGACACTGATTTTACTCGGTGAGTGAACTCCCGACTGGACGATTTGAAAATCTTAATTGGTCAGCACT
>Dhingra_Pear_16_GATCAG_L001_R1_001_paired_trimmed_paired_merged_contig_64549 probable ADP-ribosylation factor GTPase-activating AGD14 isoform X1 [Malus domestica]	GO:0005096	GO:0043547
CTTGGAGAGAAAGCATTTGCGAAGGAAGGCGAGTGTGAAGGCATCATCATGGATTCATTAGTTGGAGACTGGGGTGTCTTAAACTGCGACATAGTAGGAAGGCTCGAAGCATGCATCAAGCCTGGTACTGGCACGTTATGCAGAGCTCCTTGCAATGAAGACATGGAAGGAAAATGTGTGGAAGTTACTAGACTTTTTTCTTCATCAAGATCAAAAGGGTTTTTGGGTTTTGCTGGACCCGGAAATACTGGAGCAGGCGTCGCGGTAGGGTAATACTGCATGCTGTACCCCATTCCATGAGCTGGAGCAGTATGCCAGCCTGAAGCTTGTCCAGGAGCTGATGAGTAACTTGCAGTAAAAAGGTCCGCTGGGAGTTCCTTTCGCATACTAG
>Dhingra_Pear_16_GATCAG_L001_R1_001_paired_trimmed_paired_merged_contig_84499 probable ADP-ribosylation factor GTPase-activating AGD14 isoform X1 [Malus domestica]
CAGTTGCTTTTACAGTGGTGTCGCCACCAAAAATAGCAAGATCTTGCACAGGACCTGCATCAGTAGGTTGTGCTGCCACAGTGGTACTAGTCAATGTAGATGTAGATGCATTACTTGTATTAAGTAATGTTGGCATCTGCTCTGCAGTTGCAGCTGGGGAAGCACCACCAGGGGGCATGGTGTTTATGCCCGCAGTTGAGGGAGCACCATCATTGCGTGGTGTCTCAGATG
>Dhingra_Pear_16_GATCAG_L001_R1_001_paired_trimmed_paired_merged_contig_26645 probable ADP-ribosylation factor GTPase-activating AGD14	GO:0005737
CTGACGAGGGAGCACCAAGGCTGGACGTGCGCATTAAACCCAATGGGGATAAAGGCTGGGCATTTGGTAGGGGAGCTTGCAAGGAAGGAAACGCTGATGCTTGTATTTGTGGTTCACGTTTTACATCAAATGGGTTTGCTGACTTTGAAGACTGCTGATAATTGAGCATGGGCACTGCAGTGTTATATGGCATAGGAAACCCCATACCACGTGGACCAGTTTGCCATCCAGGAACTGGTGCAGGAAAGGATGGATAGTTCATTGCAAAAATATCCG
>Dhingra_Pear_16_GATCAG_L001_R1_001_paired_trimmed_paired_merged_contig_39541 probable ADP-ribosylation factor GTPase-activating AGD14
TATGATTGCCCCAACACAGCATGTAGTGGCAGACTTGGATCATGGGGTTCACCTCGAGAAACAGCTCCCTGAATCCCATCTTTACTAGATTCCTGCAAGCGAATTCCATCAGTGGAAGAAAATAAATAATTTGAGAGAAATATAAGGTTGACGCAGAAACCTCGGAGATTCTTAACCCAAAATCACGGTCACCAGCTGACAAAAGCTTGTCAGTTGCTCCTGGCTCACTGCCCTTTTCAGCCACCTCCGATGGAAGGTGTCCAATAGAA
>Dhingra_Pear_16_GATCAG_L001_R1_001_paired_trimmed_paired_merged_contig_42106 probable ADP-ribosylation factor GTPase-activating AGD14	GO:0005096	GO:0043547
ACTTCCAATATACTGATGCTTTAACAATACAAAATAGTACATGTGAGAACATATTAACTGATTTTTAACAAGATATTTACAAAGATACACACACACACACATATCTGTATTTACTCGTTACACTTGATCTTCGACTAGAAAGGATGCAATCCTGAAGATGCTTTTGAGACCGAAATAATTTTCGATCATCCAAATGGGTTTCCTCTCATTGGAGAAAAAGTTTCTGAGCTGCTGCTGGGTGCTGGGTATTTGACGCTTGGTTGCCGAAACGGTTGCTGAGTTGTGGTTAGGGATCCA
>Dhingra_Pear_16_GATCAG_L001_R1_001_paired_trimmed_paired_merged_contig_43873 probable ADP-ribosylation factor GTPase-activating AGD14
TGACCACGTAAACGAATTGTACCGAAAAGAAAAATAAAGAACACGTAAAAGAAATACAGAGAGAAATATAAGCACATTGTACCTGTCAATACAAACACATACTGGAATTTGAAGAAGCATATCAAACAGGCTGAAAAATATTCATGGCAAACGTTTATTTCCACAAATAAATACCACGAGAACAATCTGTCCTATTGATTAAAACGACGGCGTACAAATTCAATATAGAAGTTACACTACCAACTGAATGATTCCAGAGACTATTCTGGCCTCCCCATATTCCTATGCAAAAGGATTTCCTCCGATGGACGCAACAGGTTCCTGTGTTGGAACATTCGGAATCTGAGA
>Dhingra_Pear_16_GATCAG_L001_R1_001_paired_trimmed_paired_merged_contig_6674 probable ADP-ribosylation factor GTPase-activating AGD14
GGCATCCCAGACACTGGATTTTGCGGAAACCATGCCTGAGATGCATCGAAGAAAGAGGATTGCAAATGAGCATTTGGGAGAGAGGCTTGTAAGGAGTTCATGTCCAAAAACATACTGTTCTGATCCAGATCTGTATCATAAGGAAGATCAAATGGGTTATTTGATTTGTGGTCAGTGGCATGTGACTTAATTTCTTCCATTTGAGGAAGCACTTGTGGAGTATATGATTGCCCCAACACAGCATGTACGGGCAGACCAGGATCACAGGGTTCACCTTGGGAAACAGGTCCCCGAATCCCCTCTTTATTAGATCCCTCAGAAATTCTGAATCCAAAATCACGGTCACCAGCTGACGAAAGCTTGTCTGTTACTCCTGGTTCACTGCCCTTCTTAGTGACCTCCAATGGATGATGGCCAATAGAATCTTCAAAAGCATTCCATGACTGGGTGCCTCTAGTATTGGGATCTGTGACATTGTGCAAACTATCGTTCCATGGACTAGAAACATCTGAAAAAGGTCCACGACTACTAGAGTACTGAAAGGATGGCCATTGCATGCCTGTGTTTGATGACGAGAATGCATCAAAATTTCCAACAGAACCTCCGCCATTGGAAGCTACATGAAAGGATGGCCATTGCATGCCTGTGTTCGATGACGAGAATGCATCAAAATTTCCAACAGAACCTCCACCATTGGAAGCTACATTGTCAAGGATAATATTTTTGGTGGTTGGAATAGAAGCTGAGGGTTGAGGTGCATCAAACGTTGCCCATCCTTCACTTTTAGGGGCAGCCTCGGCTACTTGTTTATCCAAGGTTGGAGTTGACTGCTGCTGAGGAAAATCAGCAAATAACTCCAAGGAAGGTTGGAAAACTTGAGGCTGGTCTATATTCATACATGAATTGGAAGACGATATAGACGGTTGAAACAAATCTATGGATGGAGACAAAGATGCTGCTGGTAACTGGAACAAATCAATGGAACAAGCTGCAGACGAGACTTCTGGTTTAACCGAGGCCTTGAAAAGGTCCAAATTATCACTAGTTCCAAACTGAGATGATCCTGTAAAAGAAGTTGATTTATCCGGGAAGATTACAGTAGCTTGTTCAGGTTCAACAGCATTTGTTAAACCGGCTGAATTAAATGACTTGAGCGACATGGAATAGCTATCCAACGAGACAAAATTTCCTGAGGATGTAGTTCTCTGTGGACAGGATATCCCTGCTGCATCTCTCTTGACATTTGCCTCTGGAAATGTATCCTTTGATTGGTGTCTTACTTCATTTAGATTATCCCATGAAGGCACGAAAGTGGGGCTGCTGGATCCAGTGTCCTTCTGAAAATTAGGAGACTGTACTCCAGATCTAGACAAATCACCTCCACTTGACACAGAGAAATCTGAAGCTCTTGAACCAGAGCCCTCATTCGCAAACCTGTCTTCGTACATTTGCTCACTTAAACGGCCAGCACTGTAGACAAAACTCGACATCTTTCCTTCATATCGACCTCGGTCAGAACCAGGCTTCCTAGTAAGTGCAGCAGCTTGTTTTCCATACCGTCGATCTTCATACTGATAGTCATAAGGTGGGCTTTGAGAATAGGAATGATAAGAACTAGCACGTCTTGTCTCATCTTCACGGATTCTATAGGTCTGCATATCTCTTGGAGGCTTTTCAGAGGTCCTTCCTCCAGCATATTTCTTATCTACATATACACTTCTTATGAACTCACGGATTTTATCAGCCTTACTGCTATCTGGCAATCGTTGCCTTTGAAGGTCCCAATCCTTCAAATAAATTTCCCTTGCACGCTGGTTACCACCATTTTGAAGTGCTTCAACTTCTTGTGAAGTAAACTTGGACATGGATACTGACTTCACACGATGAGTAAATTCCCGATGTATGCCACTGCAAGTCATGCAAACGAAAGTCCAAAAATTTGTGCAGACGTATTGAGGACCCAGGCCATTACAGTTGATGCATCGCCGATTAGGAGGGAGCTTCATGAGGCCCCGAATGATCTTCTCGTTTCGCTCTTCCTCTTTTCTGCTTCCCATTTCTGAAACAAAATCAAAACCCTAGAACCAGAAGAAGCAGAAGAAAACAAAGAACGGAATCGGAGGGTGGATTTGAACTGCGCTCCTCCCTCCTCTCTCTCTTTCCTCTCTCTCTCTCTCCTCCCTCTCTTTCT
>Dhingra_Pear_16_GATCAG_L001_R1_001_paired_trimmed_paired_merged_contig_6675 probable ADP-ribosylation factor GTPase-activating AGD14	GO:0005096	GO:0043547
GTTCCCCTCTCTCCCAAATTCAAAACCCCAACTGAACCAACCCTAAAGCCTCCTCCTTCCTTCTAGTTCTAGAGAGAGAAAGAAGAGAGGGAGGAGAGAGAGAGGAGGGAGGAGGGTAGTGCATTTCCAAATCCACCCTCCGATTCCGTTCTTCCTTTTCTTCTGGTTCTAGGGTTTTGATTTTGTTTCAGAAATGGGAAGCAGAAAAGAGGAAGAGCGAAACGAGAAGATCATTCGGGGCCTCATGAAGCTCCCTCCTAATCGGCGATGTATCAACTGTAATGGCCTGGGTCCTCAGTACGTCTGCACGAATTTTTGGACTTTCGTTTGCATGACTTGCAGTGGCATACATCGGGAATTTACTCATCGTGTGAAGTCAGTATCCATGTCCAAATTTACTTCACAAGAAGTTGAAGCCCTCCAAAATGGTGGTAACCAGCGTGCAAGGGAAATTTATTTGAAGGATTGGGACCTTCAAAGGCAACGATTGCCAGACAGCAATAAGGCTGATAAAATCCGTGAGTTCATAAGAAGTGTATACATAGATAAGAAATATACTGGAGGAAGGACCTCTGAAAAGCCTCCAAGAGACATGCAGACCCATAGAATCCGTGAAGATGAGATGAGACGTGCTAGTTCTTATCATTCCTATTCTCAAAGTCCACCTTATGACTCTCAGTATGAAGATAGACGGTATGGAAAACAAGCTGCTGCACTTACCAGGAAGCCTGGTTCTGATCGAGGTCGATATGAAGGAAAGATGTCGAGTTTTGTTTACAGTGCCGGCCGTTTAAGTGAGCAAATGTATGAAGACAGGTTTGCAAATGAGGGCTCTGGTTCAAGAGCTTCAGATTTCTCTGTGTCAAGTGGAGGTGATGTGTCTAGATCTGGAGTACAGTCTCCTAATTTTCAGAAGGACACTGGATCCAGCAGCCCCACTTTTGTGCCTTCATGGGATAATCTAAATGAAGTAAGACACCAAGCAAAAGATACACATCCAGAGGCAATTGTCAAGAGAGATGCAGCAGGGATATCCTGTCCGCAGAGAACTGCATCCTTAGGAAATTTTGTCTCAGCGGATAGCTATTCCATGTCTCCCAAGTCATTTAATTCAGGCAGTTTAACAAATGCTGTCGAACCTGAACAAGCTAATGGAATCCTCCCGGATAAATCCACCTCTTTAACGGGATCATCTCATCTTGGCAGTAGTGATAGCTTGGATCTTTTCAAGGCCCCAGTTAAACCAGAAGTCTCTTCTGCAGCCTTTTCCATTGATTTGTTCCAGTTACCAGCAGCATCTTCGTCTCCATCCGTAGATTTGTTTCAACCGTCTTTATCATCTTCCAACTCATGTATGAATATGGACCAGCCTCAAGTTTTCCGACCTTCCTTGGAGTTATTTGCTGACTTTCCTCAGCAGCAGTCAACTCCAACCTTGGATAAACAAGTAGCTGAGGCTGCCCCTAAAAATGAAGGATGGGCAACGTTTGATACACCTCAGCCCTCAGCTTCCTTTCCATCCACCGAAAATATGACCCTTGAAAATATAGCTTCCAATGGTGGAGGTTCTATTGGAAATTTTGAAGCATTCTCGTCATCAAACACAAGCATGCAATGGCCATCATTTGAGTACTCTAGTAGTCATAGACCTTTTTCAGATGTTTCTAGTCCATGGAGTGATAGTTTGCACAATGTCACAGATCCCAATACTGGAAGCACACAGTCATGGAATGCTTTTGAAGATTCTATTGGACACCTTCCATCGGAGATGGCTGAAAAGGGCAGTGAGCCAGGAGCAACTGACAAGCTTTTGTCAGCTGGTGACCGTGATTTTGGGTTAAGAATCTCCGAGGAATCTAGTAAAGATGGGATTCAGGGAGCTGTTTCTCGAGGTGAACCCCATGATCCAAGTCTGCCACTACATGCTGTGTTGGGGCAATCATATACTCCACAAGTGCTTCCTCAAATGGGAGAAATTAAGTCACATGCCACCGACCACAAATCAAATAACCCATTTGATCTTCCTTATGATACAGATCTGGATCAGAACAGTATGTTTTTGGACATGAACTCCTTACAAGCCTCTCTCCCAAATGATCATTTGCAATCCTCTTTCTTTGATGAATCTCAGGCATGGTTTCCGCAAAATCCAGTGTCTGGGATGCCGTATATTCCAGCTGCAGCAGAAGGTGGCTTGACATATATGCCAGGGCATGCACATGGTTCTCAGATTCCGAATGTTCCAACAC
>Dhingra_Pear_16_GATCAG_L001_R1_001_paired_trimmed_paired_merged_contig_742 probable ADP-ribosylation factor GTPase-activating AGD14	GO:0005829	GO:0003924	GO:0005096	GO:0005525	GO:0006913	GO:0008152	GO:0009615	GO:0043547
GGCATTTGTGATGCATATTGTGGTGCTTGGGGAGGCACTTGGGATGCATATTGTGGTGCTTGGGGAGGAACCGCTGATGAATATGGTGATGACTGGAGGGGCATCCATGCTGATGAGGGAGTACCAAGGCTGGACGTGCGCATTAAACCTGAAGGGGATAAAGGCTGGGCATTTGGTAGGGGAGCTTGCAAGGAAGGAAACGCTGAGGCTTGTATTGGAGGTTCACTGTTTACATCAAATGGGTTTGCTGACTTTGAAGACTGCTTAAAACTGGGCATTGGCACCGCAGTGTTATATGGCATAGGAAACCCCATACCACGAGGAGGACCAGTTTGCCATCCAGGAACTGGTGCCAGAAAAGATGAATAGTTCATTGCAAAAACATCCGCAGGAAGTTCTCTTCTTCCAGTAGACTTTGCTTCCCCAGCTGACGATTGTGATGCAACAGTCGAAGTTCCATCAGTGGAAGGCATATATTGTTGTCCAGCAGACTGAACCCCAGTAGCAGGGTATAAAGAAGGTTGCTGGTGCTGCATGGTAGGCCATTGCCCGGAAGCAGGATCTTTAACATGGAAATTACCACCATTTACTGGGAATGCTTGAGATCCAGGGGCAGGAACTGGAGCAGCAACAGGGGGAAATGTTGACAAGCTGCTTACTGGTGCAACTGTGGGGGCACCAAGATTACCTGCAGTCCCAGAAACATAACTAGGGACAGGTGCTGAAACCGACAATTGTGATAGCAGAGATTCTACTGAATTCACATTTGCAGGAGCTTGAGGTGCTTTCACTGCTGGAGTAACATCAAAAGAGGCCCAATTGTTGTCATTGGTTGAATTTGCAGGCTGTGGGTAGGATTGAGCTACAGTAGTTTGTTGTGCTTGAGGAACTACAACAGCTGGAGCAGGTTTGATATCAGCATCAAAATCAATTAAACTTCCAGAAGTCTCTAGCTTCACTTCCACTGGGTTCCCATTGGAGGAGGCCAAGCTGCTGGACGACACGCTTCTCTGTGTATGCTGCACAGAGCTATCAGTAGCTCTAGCACTGTTAGCTTTTGGAGGTTCAATTATACGGAGAGGTACTGTGTTCTCCCCCAAAATCTCTCTAACAGGCCGTACAATAGGGGGACTTGACGAATTTAGATCTCTTGGTCGTTCAGGTGATTTTCCTTCCACTTTAGAATCTCCATCAGATATTCTACGATCATCATTTCGACTCCCATTTCCAAATCTATCTTCTCGACGCCAATCATTCACAATCTCAGGGCGACCAGGACTTCTCCTATAATCACTAGACTGACGACTTTCTTGATCATATCCAGGACTTCTTTGCCCATCATAACTTCTTGCACCAGGACTAGACCTATCACTGTAACGACGCTCATATTTATCATCATATGGTGGGCTTCGAGAGCCACCCTGATATGAATCCACTCTTCTGTTGTCATAGGAATCTTCTTTCTCACCCATTTTCCCCTTTGGAGGCTTGTCCAAGTTTCTCTCACCAGTATATCTTCTATCCACATATACATGCTTAATAAAGTCTCGAAGTCTCTCAACATTACTGCTGTCAGGATAGGAGTTACGTTGCGGGTCCAATTCTTTATGATAAATTTCCTTTGCACGCTGATTTCCCCCTTCTTGAAGGGCATTGACTTCTTGTGAAGTAAATTTGGCCATTGATACTGATTTTACACGGTGTGTGAACTCTCGGTGTATTCCACTGCAGTTTGTGCAAACAAATGTCCAGAAATTTGTGCAAACATACTGTGGCCCCAGACTGTTGCAGTTGATGCATCTGCGATTCTCGGGAAGTTTAAGAAGGCCGCGAATAATTCGTTCATTTTTCTCGTCTTCCCTTCGACTTGCCATTCTCGCACTCCCTCAACTCGCTGCGGATGAAGAAGAAGAAGCTGTTCTACTCCTGCAGGACTCTATCCAAACGACGCCGTCGCCGAGATCCACCCGCTACCGCGCTTGGTGTGTATCAATGGAAGGTAACAGATCTTTGGAGGGCGCGTGGCTATGGCCGTTGTACAGCTCAGAGCTTAATCAGACTCTGCTTTTGATTCCAACAAGATGTTAGAGAGAGAGAGAGAGAGA
>Dhingra_Pear_16_GATCAG_L001_R1_001_paired_trimmed_paired_merged_contig_743 probable ADP-ribosylation factor GTPase-activating AGD14	GO:0005829	GO:0003924	GO:0005096	GO:0005525	GO:0006913	GO:0008152	GO:0009615	GO:0043547
AGGGACAGGGTAATCCCCTGTGTCCGAGAACACCGTATAATATCCCAATTTCATCCTCTCTCTCTTAACATTTTGTAGGCATCAAAAGCAGAGTTTGGTTAAGCTCTGAGCTGTACAACAGCCATAGCTACACGCCCTCCAAAGATCTGTTACCTTCCATTTGATACACACGAAGCGAGGCAGTGGGTGGATCTCTGCGACGACTTCGTTTGGCTAGAGTTCTGAAGAAGTAGGCTACTTCTTCCTCCATCCGCAGCGAATTGAGGGAGTGTGAGAATGGCGAGTCGAAAGGAGGAAGAGAAAAATGAACGAATTATTCGCGGCCTTCTTAAACTTCCCGAGAATCGCAGATGCATCAACTGCAACAGTCTGGGGCCACAGTATGTTTGCACAAATTTCTGGACATTTGTTTGCACGAACTGCAGTGGAATACACCGTGAGTTCACACACCGTGTAAAATCAGTATCGATGGCCAAATTTACTTCACAAGAAGTTAATGCCCTTCAAGAAGGGGGAAATCAGCATGCAAGGGAAATTTATCATAAAGATTTGGACCCGCAACGTAATTCCTTTCCTGACAGTAGTAATGTTGAGAGACTTCGAGACTTTATTAAGCATGTATACGTGGATAGAAGATATACTGGTGAGAGAAACTTGGACAAGCCTCCAAAGGGGAAAATGGGTGAGAAAGAAGATTCCTATGACAACAGACGAGTGGATTCATATCAGGGTGGCTCTCGAAGCCCGCCATATGATGATAAATATGACCGTCGTTTCAGTGATAGGTCTAGTCCTGGTGCAAGAAGTTATGATGGGCAAAGAAGTCCGGGATATGATCAAGAAAGTCGGCAGTCTGGTGATTATAGGAGAAGTCCTGGTCGACCTGAAATTGTGAATGATTGGCGTCGAGAAGATAGATTTGGAAATGGGAGTCGAAATGATGATCGTAGAATATCTGATGGAGATTCTAAAGTGGAAGGAAAATCACCTGAACGACCAAGAGATCTAAATTCGTCCAGTCCCCCTATTGTACGGCCTGTTAGAGAGATTTTGGGGGAGAACACAATACCTCTCCGTATAATTGAACCTCCAAAAGCTAACAGTGCTAGAGCTACTGATAGCTCTGTGCATGCACAGAGAAGTGTGTCGTCCAGCAGCTTGGCCTCCTCTAATGGGAACCCAGTGGAAGTGAAGCCAGAGACTTCTGGAAGTTTAATTGATTTTGATGCTGATATTGAACCTACTCCAGCTGCTGCAGTTCCTCAAGCGCAACAACCTACTGTAGCTCAATCCTTACCACAGCCAGCAAATTTAACCAATGACAACAATTGGGCCTCTTTTGATGTTGCTCCAGCAGTGACAGCACCTCAAGCTCCTGGGAATGTGAATTCATTAGAATCTCTACTATCACAATTATCAGTTTCAGCACCTGTCCCTAGTTATACTTCTGGGACTGCAGGTAATATTGGTGCTCCCACAGTTGCACCAGTAAGCAGCTTGTCAACATTTCCCCCTGTTGGTGCTCCGGCTCCTGCCCCCGGATCTCAAGCATTCCCAGTAAATGGTGGTAATTTCCATGTGAAAGATGCTGCTTCTGGCCAATGGCCTACCATGCAGCATCATCAACCTTCATTATACCCTGTTACTGGTATTCAACCTGCTGCACAACAATACATGCCTTCCATCGATGGAATTTCGACTATTGCATCACAATCGTCAGCTGTGGATGCAAAATCTACTGGAAGAAGAGAACTTCCTGCGGATATTTTTGCAATGAACTATTCATCCTTTCCTGCACCAGTTCCTGGATGGCAAACTGGTCCTCGTGGAATGGGGTTTCCTATGCCATATAACACTGCAGTGCCCATGCCCAATTATCAGCAGTCTTCAAAGTCAGCAAACCCATTTGATGTAAAACGTGAACCACAAATACAAGCCTCAGCGTTTCCTTCCTTGCAAGCTCCCCTACCAAATGCCCAGCCTTTATCCCCATTGGGTTTAATGCGCACATCCAGCCTTGGTGCTCCCTCGTCAGCATGGATGCCCCTCCAATCATCACCATATTCATCAGCGGTGCCTCCCCAAGCACCACAATATGCATCACAAGTGCCTCTCCAAGCACCACAGTATGCATCACAAGTCCCTCCACAGCCACCACAATTTGCATCACAAGTGCCTCCTCAGCCACCACAATTTGCATCACAGATGCCACCAAGGGCCTACATGGTGCAACAAGTTCCGAGTACATTCCACCTAGTAAATAGTGAAAGAAGTTTCTGATTCATCTTTCTTTAGTGGTTTGCTATCCACACACCTCTTCTTACTTCTCACACACATCTTGTTAATTTCTATCCGTTGATCTTCTTCAATTCATCCGATCCGACGGCCGAAAATTAGAAGGGTGTGTGAGAAGTAAAA
>Dhingra_Pear_16_GATCAG_L001_R1_001_paired_trimmed_paired_merged_contig_22151 probable ADP-ribosylation factor GTPase-activating AGD13 isoform X2
AGACTGGTCGTCCGGGATTTCACGAGCAGCGACCCTTATGTTGTTGTCAAGTTGGGCAATCAGGTAACGAATTTGCTGTCCTTCTTCTTTCTCAACTGTTTTTATGAAGATCGTAGTTATGCTTTAATACTATGCAACCCCGCACGCGCGGAGACACAGATCCTTGTTCACAGACACACGGGATTTTCAGGAACTTCACTCTGAGCTGAAGTGCATTGGATTGTCTTCAGGGGAATTTGTGTAGCTGTCCGCATAGGCTTCCTTGATAAAGACCTGTCTTTATATTCCAGGGAGGATGAGTGTCAGTTTCCCTTTTAACTGACATTGGATCAAATTTCCTACAAAGGATGTTGAATGAAGGCAACGTTATCTTCAATGCTTAATGAACTAGATCAAAAGATTCTGTTGATATGATTACGATAACGAAAGGGCTACCTCGCTTCTTTATTGTTTAGCCCTTCAACTGGAAAGATGTTAGTTTTACAAACTGACTAAGAAACTTTGATATTTCACCCAGTCTTTACTGTAGCCAGAATAATATTTGAAACTCGATGCATGATTCCTTCTTATAGTTTTTCAAGAGATCAAATTACTGAAATTGATGGTATTAAGGAGATTGTGCTTTGTTCTTCAGAAATAAACACATGCTAATATTATACTTGTTTTTCAATCACTCACACTTGAGTGATCTGCAGAATTGGAGTATCCTATTGTCTATGCTTCAAATTTCATGTATTGGGTTTTCATAGTTCAGGCATAACTCTAGATTAGAATATCATTTCAGCGTTTCTTTGAGGGGCCTGTTTGTAAACAGGCTTATAGTATCTTACATATTAATTACTTTGGATGTGAATAAAGTTGTTTTACAATAAAAGTTTGAACCTGGAAGCGGCTCATTAATATTATCTGCACCAGGTGGCAAAAACCAAGGTTATCAA
>Dhingra_Pear_16_GATCAG_L001_R1_001_paired_trimmed_paired_merged_contig_22549 probable ADP-ribosylation factor GTPase-activating AGD13 isoform X1 [Pyrus x bretschneideri]	GO:0005096	GO:0043547
AACATTTTAAGCATATAAAAACTCCAATGTTTGCTGACGCCCATTTAGGATCAGGAGCACCACAATCAGCACAATTGCGATTATCTTTTTGCACCAATAAATCTTTTAATCTTCTTTTACCTGAGGCAGGCCTCCCAAGATCCATTGGACGGTGATTCATTGCTCCGTTAGTAAATTACGATCATGCACTGGGTGAAGCCTGTTCTTTTCAAGTAATCAGGACACAGTGACC
>Dhingra_Pear_16_GATCAG_L001_R1_001_paired_trimmed_paired_merged_contig_41055 probable ADP-ribosylation factor GTPase-activating AGD13 isoform X1 [Pyrus x bretschneideri]	GO:0005096	GO:0043547
AACATTTTAAGCATATAAAAACTCCGATGTTTGCTGACGCCCATTTAGGATCTGTTGCACCACAATCAGCACAATTGCGATTATCTTTTTGGATCAATAAATCTTTTAATCTTCTTTTACCTGAGGCAGGCCTCCCAAGCTCCATAGGACGGTGATTCATTGCTCCGCAAATAACTTACAATCATGCAACGAGTGATGCCGGTTATTTTCAAGTAATCAGGACAGTGACCTGAAAAAGGAAAACAGTGGATTGAAGAAATGGGAAAT
>Dhingra_Pear_16_GATCAG_L001_R1_001_paired_trimmed_paired_merged_contig_5753 probable ADP-ribosylation factor GTPase-activating AGD13 isoform X1 [Pyrus x bretschneideri]	GO:0005096	GO:0043547
ACAACAACAACAAAACCTTATCCCATTAAGTGGGGTTGGCTGTATGAATCCTAGAACGCCACTACACTCGGTTTTGCGCCAAGTCTTTCGTTAGCTTCAAACACTCCCTGTCTTTTCTTAGAGTCTCTTTCTAAGTCTTCATACAACAATATACATAACTCAACCAAAAACGACAGGTTTTTATTGAATACGATGAACAAAAAATAATCGAATTATTTACCTATTGCTCAAGGGGCATCCACTCTAGTTCTAAATCTAATTCTCCACACTCAACATTCTGCAGCTTGAGAGACAGCTCCTGTTTTACCTTCCCGTCGACAATATTAACTGTGCTATCGTCTATGAGGGCATTGTCATTCGACTTCAGCCATTTTCCGATTTGCATGTTGCCAAACATTCCTGCATCCCCGAACGCCATTGCAGATGTTATCAGAGGCTGAAGATCAACCTCTGCTTCTCCCATTATGTCATCAGCCGAGAACGTGTCATAATCAAACACCTGCAACTGCAAAGGTCCAAATTGCTCAGGTACAGACAGCATGAGCTCCTCATTCCAGACAGGATTCAAGTTACTCTTTATTACAGTCGTCCGAAGAGTCTGCTGCCCAAGAGTCAGGATGACATAAGGATCGCTTGTCATCATATCTCGAATAGCTAAATTTGTGCCTCTAATCACCTTTACCTTCAATAAACCAATAAATTCTACCATGCCTTCCTGCGATTTCTGTGAAGAATTTGAACGGAAACTATCGATAATCTTTCTAGAAAAACTATTTGATTGGAGAGTGCTCTGGAGAGTGTTCTTTCTAGAAGGACCTGAGTTAATTCGCAAGCTAGGTTTCAGAAAATCTTGAAGCTCATACTTTGACCGGATGAATTTTGAACGTTCCTCATGACCGGCATCTGGTCCAGGCTTTGAAACTCCCACAGGAATAAAAGCCTCGTAAATTGAATTTGCAGAAGAGTTTCCTCCAACTTCTATCATTGCATCAATTTCATCATCAGACCATTCATCCAGGGTCACTGACAAAACCTTTGATATATGAGTAC
>Dhingra_Pear_16_GATCAG_L001_R1_001_paired_trimmed_paired_merged_contig_22149 probable ADP-ribosylation factor GTPase-activating AGD13 [Cicer arietinum]	GO:0005773	GO:0005886	GO:0004623	GO:0008152
TGGGCCAAACCTTTTGGAGTTACTTAACGGGCCAAACGTGTTTCTTCAACTTATTGGGGTTAGGTCTTCAAAACTATTCTACTTTTTTTCTTTTTTACTCCGTCACAAAACAACAATATTTTCACTACAAAGAATAATAATAATAATAATAAATTCTGAACTCTTCTATGTTATCTTCTTCACAAAACTATACCATATACTACTCTATATTAGAGGAGTGGATTCGAACCTGAACGAAGAGACGAGTATACTATCTTGAGCAACTGGCCTGATCTCACATTTGCATTTGCAATAGTTTTTTCAGATCAGTCGAGTAAACAATGAAAATTTGAGTTTCTACATAATTAAAGAAGAATTGGATGACACCATTATCCATAAAACCTACAATACATTCATACATGCACAGGATTCCAAATTAACGAGTCTTCAGAAGTTGAAACAACCCACTCCCCCTTGAGCTAGTACAAATTCATACCACCACATTGTCAATCTCCTTGGCATTCCTAGAGGAGTTGCAACAGAAAATGACCATGCTATAAAGATTCAATTCTTCTCCCCTTTGTTAGAGGTCTACACCTAAGCCAACCCTAACTTCCGCACTGCGCAACCGGCGCATTAGGTAACTTGATTTTCAGCTCGATTTCCCCTGACTCAACATCACAAAGCCTCAACCAAACACTCTGCACCACCTCACCGTCTACACTTGTGATGGAGCTTTCCCTAACTAGGCAGTTTTCACCGTCTGGGACAACCTTCCTTAATGTTGTCTCACCAGAAGAAACACGCAAAATCTGTCTCAATCTAGCAGCGGAGACTATAGGCTGAAGGCTGAGGTGAGCATGTCCCATCTTATCATCCGTCTTCAGAAAGTCTTTGTCGAACACTTCCAAACTTAGATCTCCAATAGGCTCCTTAAGGAAGAAGCTTAGCTCTTCATTCCAAACTGGATTGAGGCAACTGTTGATAACCTTGGTTTTTGCCACCTGATTGCCCAACTTGACAACAACATAAGGGTCGCTGCTCGTGAAATCCCGGACGACCAGTCT
>Dhingra_Pear_16_GATCAG_L001_R1_001_paired_trimmed_paired_merged_contig_22150 probable ADP-ribosylation factor GTPase-activating AGD13 [Cicer arietinum]	GO:0005773	GO:0005886
TTCCTAGAGGAGTTGCAACAGAAAATGACCAAGCTATATTCTCCCCACTGTTAAGAGGTCTACACCTAAGCCGAGCGCTTTAGGTAACTTGATTTTCAGTTCTATTTCCCCTGACTCGACGTCACAAAGCCTCAACCAAACACTCTGCACCACCTCACCGTCTACACAAGCGATGGAGCTTTCCCTAACTAGGCAATTTTCACCATCTGGGACAACCTTCCTTAATGTTGTCTCACCGGATGAAACACTCAAAATCTGTCTCAATCTAGCTGCGGAGACTATTGGCTGAAGGCTGAGGTGAGCATGTC
>Dhingra_Pear_16_GATCAG_L001_R1_001_paired_trimmed_paired_merged_contig_31900 probable ADP-ribosylation factor GTPase-activating AGD13 [Brassica napus]	GO:0005096	GO:0043547
TTTACCTATTGCTCAAGGGGCATCCACTCTAGTTCTAAATCTATTTCTCCACACTCAACATTCTGGAGCTTCAAAGACACCTCCTGTTTTACCTTCCCGTCGACAATGTTAACAGTGCTATCGTCTATGAGTGCATTGTCGTGCGACTTCAGCCATTTCCCGATTTGCATGTTCCCAAACATTCCTGCATCCCCGAATGCCATCGCAGATGTTATCAATGGCTGAAGATCAACCTCTGCTTCTCCCATTATGTCATCAGCCGAGAACGTGTCGTGATCAAACACCTGCAACTGTAAAGCTCCAAATCGCTCAGGTACAGACAGCATGAGTTCCTCATTCCAGACGGGATTCAAGTTACTCTTTATTACAGTCGTCCGAAGAGTCTGCTTCCCAAGAGTCAGGATGACATAAGGATCACTTGTCATCATATCTCGAATGGCTAAATTTGTGCCTCTAATCACCTTAACCTTCAATAAACCAATAAATTCTACCATGCCTTCCTGCGATTTCTGTGAAGAATTTGAACGGAAACTATCAATAATCTTTCGAGAAAAACTATTTGATTGGAGAGTGCTCTGGAGAGAGTTCTTTCTAGAAGGACCTGAGTTAATCCGCAAGCTAGGTTTCAGAAACTCTTGAAGCTCATACTTTGACCGGATGAATTTTGAACGTTCCTCATGACCGGCATCTGGTCCAGGCTTTGAAAGTCCCTCAGGAATAAAAGCCTCGTAAATTGAATTAGCAGAAGAGTTTCCTCCAACTTCTATCATTGCATCAATTTCATCATCAGACCATTCATCCAGGGTCACAGACAAAACCTTTGATATATGAGTAC
>Dhingra_Pear_16_GATCAG_L001_R1_001_paired_trimmed_paired_merged_contig_6971 probable ADP-ribosylation factor GTPase-activating AGD13	GO:0004609	GO:0008152
AAGTGCTCATATGGCTTAATAAAAGATTTGACCAGTTCCAAAATCCTTGTAACATTTTCCTTATTTGTCCACACAAAAAGATCTTGCAGAAACTCCAAAAGCGAACATTTCAAACAAACAAAAAAATTATTTTAGTTACATGATTCATATAATTTCACATTGAAGAGAATACATTAAACAAAGGGAAAACACAAGTTACACTAGAGAGCAAATAGATTATGTTGTACCTAGACTCCTGCTAAACCTTTAGAACCAGGAAGGTTGATCCACTCAATCTGCAGCACGATTTCGCCACACTCGACGTTTCGCAGTTTGAGAATCATGTCCTGAACAATCTTGCCATTTTCCCAAACGCAACAGCTCTCGGTGGAGAGGCAATTGGTCCTGTTGGGCTGAACTTTCTTGAGGGCGCAGCCCTTCGGGAGGGCGTCCGCGTCTAACCCCATCTTCAGACACTCGACGTAGGGTTTGATGTCTATGTCTGCATCCCCCATCTTGTCGTCCACGGTTAACGTGTCTTTGTCGTACACTTGTAGATGGATGGGTTCTTCCAAGTTGGTGATCGAAAGCGTCAGCTCCTCGTTCCACTCAGGGTTGCAGTTCCTTTTTATCACTTTTGTCTTCAGTTTCTGCGATCCCATGGTGACCGTCAGGTACGGATCACTCGTCTTGACGTCGCGGATGGCGAGGTTGACTCCTCGCTTGATCCGAAGCCTGAGAAGTCCGAAGATGTTGTTCATCGTAATTTATCGAAACAATAACGATAATAAATTTCTG
>Dhingra_Pear_16_GATCAG_L001_R1_001_paired_trimmed_paired_merged_contig_14167 probable ADP-ribosylation factor GTPase-activating AGD11 [Pyrus x bretschneideri]	GO:0005096	GO:0043547
GAGTTGCAAACCTCGGCATCATAAAGGTCACGTAATTTCATTTCCTTCTAACTTTCTAGGCCAATGCGGGCTATTGATTAAGAGGCACACATTCAAGCTCGATCTCCAGTATACCCCTCTCAACATTCTGCAGCCTGAGAGTGATCTGCTGTCTCACTCTCCCGTCTACTAGGTTGATGACACCATCTTTTACGAGTGTATTTTCTTTGCTGGCTACCCACTTTCCAAGCTGCATCGGCTCATTGATTGAGGACTTCTCATAGGCTATGGCAGCACTCACCAAAGGTTGAATGTCAATCTCAGCCTCACCCATAAAATCATCAGCTTTGAACGTATCTTTGTCATATACCAGCACTTTTAGAGGAGGTATGTGATCAGGAATTGACAGCATCAGGCTCTCATTCCATACGGGATTAAGATTGTTCTTTATGACACGCGTCTTCACTGATTGGTGACCCAATGCAAGGATGACGTAAGGGTCACTTGTCATCATATCCCGTACAACTAGGTTGGTTCCTTTAACCACATTCACCTTAATTAGTCCAACAAATTCGACCATACCTGCCATCGGCATTGAGTAGCCCTTCTTTGCGGTCTTATGTTCAGAGTCTTTTCTTCCCCAGCTGTTACGAAATGCCTGACCAATACGGTGTTTCGTTGGTTGTTTCTCATACTGTTTCTTATCTTGGGTAGAACTAACAGTTGAATTGCTTGATTTCTTATTAGGTGGGAAAGGACATGACATCTGTTCATCAGAGTTCAAGAAGTCTAGCAGCTCATATTTTCTCCTAATAAAATAAAAGCGCTCCTCTATAGAAGAATCTGGTTTTGGTTTGCTGACATTTTCCGGCAAGTGAGCCTCATACTTCTTGTTTACAGTAGTATTTCCTCCCATACTTGCCAAGATCTCAACTTCATCATCTGTCCATTCATCCAGCTTCACTGATACAACCTTCGAAATATGCACTCCAAGGCTTCTATGTACACCAGAACACTTTATACAAATAAATACTCCGAAGGTTAAAGAT
>Dhingra_Pear_16_GATCAG_L001_R1_001_paired_trimmed_paired_merged_contig_38878 probable ADP-ribosylation factor GTPase-activating AGD11 [Pyrus x bretschneideri]
ATCATACAGGCAAGAACCTGATCCTGAAACTTTGTTGGGAACAGAATTATCTTGCTGGGTAGACATCTCCATCCTCCAATGATTCAGACCCAAATCATGAAAAAAAGTGCTACTTTCTGAGGATACCCATTTAATCAATCAGCAATTCCTAGATTGAAATATAGGCTATCAAAAGAAAAGTAGAATATGTTTTAATCTGAAACAAAAAGGGGTTCTTCTCTTCTCAATTCCTTGCAGATTGAGAGAAATCCTTGACATTAAACAGTTGAAGCTCAAAACTTCGGCATATTGGAGGGAAAACACAGGAGAAATGGGGGAAGAAATGGTGGGGAGGCCAAGAATGTGAAGAACAATAATTTTTTTGGTGGAATTTGGGAAGAAGCCAAAGCAGAGATTCAGGGTAAGAGGATAGAAACTATGATCTGCATGTGGTTATGTCAAATTTTTCTCAATCCTTCTATTTTCTCTCTTTAATTTTGTATAATAATAATAACTACATTTCAAAGATACAGGTTTTTGTTTTTGTTTTTTTTTT
>Dhingra_Pear_16_GATCAG_L001_R1_001_paired_trimmed_paired_merged_contig_14168 probable ADP-ribosylation factor GTPase-activating AGD11 [Malus domestica]	GO:0005096	GO:0043547
CGTGGATACATGTTTGCCTCATGAATGCATGATAAACAACCCAACTACCACAAAATGCTTCATTCCCGATGCTCATTTTTTATATTTCTTTTTTTTAGAAGATAGGCCAATCTCTGTTTTATTTGTTTTATTTGTTTTCCATGCCAGACTCAGTTTAGAGGCTCCGTTCTGATTTACCAAGAAAAAAAAACAAAAAACTGTATCTTTCAAATGTAATTATTATATACAAAATTAAAGAAAGAGAGAAAATAGAAGGATTGACAATATTTTGGCAAAACCCACTTTGCACATTGTTCCCATCATTTCCATCCTCTTACCCTCAATCTCTGCTTTGGCTTTTCTCCAAAATCCTATCACAAAAGATAATATTATTCACTTTCTTGGCCCACCCACCAATTTCTTCCCTTTTCCCCCTTTGTTTTTCAATCCAAATAACCCAAAGTTTTGAGCTTCAATCTGTTTGATGTCAAGAATTTCTCTCAATCTGTGAAGACCCATCTGGGTAGATTTTTGTTTGGTGGATTGTTTTTGAAAACTGTATGTATGGTCTACCAATTTGCCTATAAGAACCCCCTTTTTGTTTCAGAATCATTGGAGGATGGAGATGTCTACCCAGCAAGATAATTCTGTTCCCAACAAAGTTTCAGGATCAGGTTCTTGCCTGTATGATCTCTTATGTTCAGACGCACCAGCTTGGAGATGCCCTAGTGATCAACGGTCATTATCTGGTCCACAAGAAAGGCTGGAGATTTTGTTGCGCCAATCTGCCAACAGGTCATGTGCAGATTGTGGAGCTCTAGATCCAAAATGGGTATCTTTAAGCTTTGGAGTATTTATTTGTATAAAGTGTTCTGGTGTACATAGAAGCCTTGGAGTGCATATTTCGAAGGTTGTATCAGTGAAGCTAGATGAATGGTCAGACGATGAAGTTGATATCTTGGCAAGTATGGGAGGAAATACTACTGTAAACAAGAAGTATGAGGCTTGCTTGCCAGAAAATTTCTGTAAACCAAAACCAGATTCATCTATAGAGGAGCGCTTTTATTTTATAAGGAGAAAATATGAGCTGCTAGACTTCTTGAACCCCAATGAACCGTTGTCATGTCCTTTTCCACCTAATAAGAGATCACCTCCTAGCAATTCAACTTTTAGTTCTACCCAAGATAAGAAACAGTATGAGAAACAACCAACGAAAAACCGTATTGGGCAGGCATTTCGTAACAGTTGGGGAAGAAAAGACTCTGAACATAAGACCGCAAAGAAGGGCTACTCAATGCCAATGG
>Dhingra_Pear_16_GATCAG_L001_R1_001_paired_trimmed_paired_merged_contig_44648 probable ADP-ribosylation factor GTPase-activating AGD11 [Malus domestica]	GO:0005096	GO:0043547
TTTTTTTTTTTTTTTTTTTTTTGTTTTTTTTTTGGGATGATTTTCCTTTCTTTATTGTGGGTCTCCCTGTGACATTGTAATAAGAGCACATCGTATCTTTTGTAACCGTTATAGTTCATTGAACAGGTCCACAAGAAAGGCTGGAGATTTTGTTGCGCCAATCTGCCAACAGGTCATGTGCAGATTGTGGAGCTCTAGATCCAAAATGGGTGTGAGTATCATATTTGCATGAAGAGAATGTTTTACCATCTATCCTGTTCCAGTTTTAATAAAAACTGAAGAAAACATTTTATGAAGTTACTTCGAACTAATAGAAGGTGTTCAAGTGTCTTACCTGGTATTCAATAAAAAAGTATCTTACATGGTCCTTTTCCTGTCCACCATTAATTATGTTATTATCTGTACAATCTTCTTTTCATCCTATTGAGCTCTATTTTGAGTTAAGTATATATCCCAATGCGGACAGTGCAAATTTCATGCATGTTCACTGTTTGAGAGTGGGTCCTGCACGTGGATTGAAGGAAAATTTGTGATGAGTAATGACACATGTTTTCACAATGATGCTTAATGAGTAGTTGTGAATTTGACGATTGATTTTAGAATTGTTGGTAATATTGATATCTTTTGCGCAATAATTTGAGGTTTGAGATATTCACAACTTATGAGTTGGATGATACTGTTGAGAGTATGAAT
>Dhingra_Pear_16_GATCAG_L001_R1_001_paired_trimmed_paired_merged_contig_50143 probable ADP-ribosylation factor GTPase-activating AGD11 [Malus domestica]	GO:0005096	GO:0043547
GATCATGGTGAGTTGCAAACCTCGGCATCATAAAGGTCACGTAAGTTTCATTTCCTTAATGCCGGCTATTGATTAAGAGGCACACATTCAAGCTCAATCTCCAGTATACCCCTCTCAACATTCTGCAGCCTGAGAGAGATCTGCTGTCTTACTCTCCCGTCTACTAGGTTGATGACACCATCTTTTACGAGTGTGTTTTCTTTGCTGGCTACCCACTTTCCAAGCTGCATCGGCTCATTGATCGTGGATTTCTCATAAGCTATAGCAGCACTCACCAGAGGTTGAATATCAATCTCGGCCTCACCCATATAATCATCAGCTTTGAACGTATCTTTGTCATACACCAGCACTTTTAGAGGAGGTATGTGATCAGGAATTG
>Dhingra_Pear_16_GATCAG_L001_R1_001_paired_trimmed_paired_merged_contig_50144 probable ADP-ribosylation factor GTPase-activating AGD11 [Malus domestica]	GO:0005096	GO:0043547
TGATCACATACCTCCTCTGAAAGTGCTGGTGTATGACAAAGATACGTTCAAAGCTGATGATTATATGGGTGAGGCCGAGATTGATATTCAACCTCTGGTGAGTGCTGCTATAGCTTATGAGAAATCCACGATCAACGAGCCGATGCAGCTTGGAAAGTGGGTAGCCAGCAAAGAAAACACACTCGTAAAAGATGGTGTCATCAACCTAGTAGACGGGAGAGTAAGACAGCAGATCTCTCTCAGGCTGCAGAATGTTGAGAGGGGTATACTGGAGATTGAGCTTGAATGCGTGCCTCTTAATCAATAGCCGGCATTAAGGAAATGAAACTTACGTGACCCTTATGATGCCGAGGTTTGCAACTCACCATGATCGATTGTGTGTATGTTACACCGTAGAAGTCATTATATCGATAGCTCTGTCAAGCGAGTCTCGGTTGTATATTACTGTAGTTTTTTTCTTTTTGATCTGTAGGTAAAAAATTTAGGATTTTAACTTCGTGGTATGCAGATGG
>Dhingra_Pear_16_GATCAG_L001_R1_001_paired_trimmed_paired_merged_contig_126615 probable ADP-ribosylation factor GTPase-activating AGD11
GGAACGAAAAAGTGACTCTTTCAGTTGGAGACGCAATTTTTCCAATCAGGCTTTCTGTGTATGACAAAGATACATTTAGTTTCGATGACAAAATGGGGGATGCAGAGTTTGAGATTGGTACATTTATTAAAGTCTTGAGGATGGGATTGGAAGGCCTCCCAGATGGAACCATAATTACAAAAGTACAACCAAGTAGAAAAAACTGCCTTGCTGAAGAGAGCTACATTGTTTGGTCCAAAGGCAAAGTTGTCCAAAACATGGTCCTCAGACTGAGGAATGTGGAGTGCGGGGAAGTGGAACTGCAGTTGC
>Dhingra_Pear_16_GATCAG_L001_R1_001_paired_trimmed_paired_merged_contig_22221 probable ADP-ribosylation factor GTPase-activating AGD11
TAAAAAAAATGAAGGTGTTCAAACAACTCTCGCATCCCAAATGATTGATACCAATACCTGGGAGGATAAAACTCATAAAAACCGATCACTCTATTTCACATCTTTATGAACAAAAGAATTGAATAAGCCACACCAAATCCAACTGTATACATGGGGAGAGAGAGAGAGAGAGAGAGAGAGAGCAATTGCAATCTACAATCTACAGACCCCTAGAACTAGGAACATCAATCCACTGCAACTGGAGTTCAACCTCCCCGCACTCCACATTTCTGAGTCGGAGGATCATGTTTTGAACGAGTTTGCCGTTGGACCAGATAATGCAGCTCTCTTCAGCAAGGCAGTTTTCCCTGCTTGGTTGTACTTTTGTAAGTACTGTTCCATCTGGGAGACCTTCCAATTGCATCCTCAAGACTTTGATAAATAGTGCAATATCAAACTCTGCGTCCCCCATTTTGTCATCAAAACTAAATGTGTCTTTATCGTACACAGAAAGCGTGATCGGAAGATTTGGTTCGGTAACTGAAAGTGTCAATCTTTCATCCCATTCTGGATTCACATTCCTCTTCACCACACCAGTTTTCAGTTTCTGCTTGCCCATTTTAACAACAACATAAGGATCACTGCTTATCAGGTCTCGAACAGCAAGGTTCACTCCTCTTTGGACATGAATCCTCAGCAGACCCATCATGGTCTCCATTAGATCAACACCAGATTTTGTGTAATTTATTTCCACAAATTCAACTAGTACCAAAAATGGCAGGAGTGCGAAGGAATATGCAGGAGAGGAGGGTGAGAAATTTGGTTTCTTTGTATTCAAGTGAATCTGTGTGTGAAGGA
>Dhingra_Pear_16_GATCAG_L001_R1_001_paired_trimmed_paired_merged_contig_22222 probable ADP-ribosylation factor GTPase-activating AGD11
TCCACTGCAACTGGAGTTCAACCTCGCCACACTCCACATTTCTGAGTCGGAGGATCATGTTTTGAACGAGTTTGCCGTTGGACCAGATAATGCAGCTTTCTTCAGCAAGGCAGTTTTCCCTGCTTGGTTGTACTTTTGTAAGTACGGTTCCATCTGGGAGACCTTCCAATTGCATCCTCAAGACTTTGATAAATAGTGCAATATCAAACTCTGCGTCTCCCATTTTGTCATCAAAACTAAATG
>Dhingra_Pear_16_GATCAG_L001_R1_001_paired_trimmed_paired_merged_contig_29056 probable ADP-ribosylation factor GTPase-activating AGD11	GO:0016874	GO:0008152
GATTTTTCGGAGTATTCTATACTCCGGAGCACCATGGAAATTTAGATCGTCAACAAACCATCCCAGCTTATGAAAAACTGTTATGTTTAGAATCTTACAACCACAACAACCAGCCCATATATTATGCAGGAACACGAATTAAGCATAGAACTTGAGGCACTCATAATCCCTTGGAACCAGGAAGGTCAATCCATTGCAACTGGATTTCGACCTCGCCGCATTCAACATTTCTCAATCTGAGGCACATGTCTTGCACCACCTTCCCATCCTTCCACTGGATGCAGCTCTCTTCAGCTAGGCAGTTTGCCCTGCTTGGTTGTATTCTCGTCACTGTCGTGCCGCTTGGGACCCCTTCCAAGTTCACCTTCAATGCCTCTATGTAAGTTGAGATGCCGAATTCTGCATCTCCCATTTTGTCATCCTTGCTGAATGTGTCATGGTCATACACAGTCAGCTTGATTGGGATACTGGGGTCTGTGACAGAAAGAGTAAGATCTTCATTCCACTCAGGATTAACATCCTTTTTAATTACACGAGTCTTCAGTTTCTGTTTACCCATCTTGATCACGACGTAGGGATCGCTGCTACGGACGTCGCGGACGGCGAGATTAACACCGCGTTTGACGCGGATTCGGAGAAGACCGAGCAAATTCTCCATGAGTGACTTGCTACTGCCTTTCGCCGGTGTCTTTGGTGAGTCTGTCATCATGTCTTATGATCTCCCTCCCTCTTTATACTAGCCACCAACAATTCTCGATTATTCGTTATCACCTACCAACCCCAGTAAAAATTAATCAAAACCATTCTTCTTCTTTTTTTTAAAAAAAA
>Dhingra_Pear_16_GATCAG_L001_R1_001_paired_trimmed_paired_merged_contig_29057 probable ADP-ribosylation factor GTPase-activating AGD11
ACATATGTAAATGTACAAGGCACGCTTTTTATAATGCATTGCATATAATTTTTCCTGCAAATTAATGGGTACATAAATTATACAAAGCAAGATTCTAAGACATGAAGAGCTTGCAATTTGCTATCATACCCAGCAAGATAGAGATGAAAGTTAAAAATTGTTCAACCCTAATTTAAGTACATACAATGTGAGTTTGTTATATACATATAACGGGATTTTTCGGAGTATTCTATACTCCGGAGCACCATGGAAATTTAGCCTATCAACAAACCATCCCAGCTTATGAAANNNNNNNNNNNNNNNNNNNNNNNNNNNNNNNNNNGGAACACGAATTAAGCATAGAAATTGAGGCACTCATAATCCCTTGGAACCAGGAAGGTCAATCCATTGCAACTGGATTTCGACCTCGCCGCATTCGACATTTCTCAATCTGAGGCACATGTCTTGCACCACCTTCCCATCCTTCCATTGGATGCAGCTCTCTTCAGCCAGGCAGTTTGCCCTATCTGGTTGTATTCTCGATACCGTAGTGCCGCTTGGGACGCCTTCCAAGTTCATCTTCAACGCCTCTAAATAAGGCGATATGCCGAATTCTGCATCTCCCATTTTGTCATCCTTGCTGAATGTGTCATGGTCAAACACAGTCAGCTTGATAGGTATACTGGGGTCTGTAACAGACAGAGTAAGATCTTCATTCCACTCTGGGTTAACATCCTTTTTAATTACACGAGTCTTCAGTTTCTGTTTACCCATCTTGATGACGGCGTAGGGATCGCTGCTACGGACGTCGCGGACGGCGAGATTAACACCGCGCTTGACGTGGATTCGGAGAAGACCAAGCAGATTCTCCATGAGTGAGTTGCTACCGCCTTTCGCCGGTTTCTTTGGTGAGTCCATCTACATGTGTTATGATCTCCCTCCTTTATACCAGCCACCAACAATCCTCGTTTTATTCGTTATCACCTACCAACCCCATAAAAAAGTAATTAAAACAATTACTTTAAAAATTAAAATTAAAATTAAAACAAAATTGACCAAGTGCAAATAACATGAACGGAAGCACATCGACATTGTAGTGCAACGTTTATTAAAAGGAAAACAAATAAAAATGACATGATTAATTTTTTAATGTAAAAATAT
>Dhingra_Pear_16_GATCAG_L001_R1_001_paired_trimmed_paired_merged_contig_51804 probable ADP-ribosylation factor GTPase-activating AGD11
ACCCTCCTCTCCTGCATATTCCTTCCTGTACTCCTGTCATTTTTGGAAATAAATTAAACAAAATCTGTTGTTTATCTAATGGAGAACATGATGGGTCTGCTTAGTGTTCACGTCCAGAGAGGAGTGAACCTTGCTGTTAGAGACATGAGAAGCAGTGATCCTTACGTCGTTGTCAAAATGGGCAAGCAGAAACTGAAAACTGCTGTGGTG
>Dhingra_Pear_16_GATCAG_L001_R1_001_paired_trimmed_paired_merged_contig_53191 probable ADP-ribosylation factor GTPase-activating AGD11
TTTGTTCTCAGGAATATGTTGTGTATGCATTTTCTTGTATGTTTGATTTTCAAGCAATGGTGTTTACAGCAATAAAGTGGAGGATACACTCAAAACTAGTCTGCTTTTATGTCTATGAAACAACAGATCCAATTGAAGAAAATCATCTAGTCTCAGAGGTTGCAGCGTTACAATGCTCTAAATGCAAACGATAATGCAAAATCATGGGATTAATTTCACAAAAATTGTAGACAAAATCACATAATCTACAAACCCCTAGAGCCAGGAACATCAATCCACTGTAATTGGAGCTCCAGTTCGCCACTCTCCACATTTCTCAGCCTGATACACATATTCTGGACAACTTGACCATCAGTACAGACGATGCAGCTCTCTTCAGCTAGACAGTTTTGCCGGCTTGGTTGGAATCTTGAAATTATGGTTCCACTTGGTACGCCTTGCAAACCCACACGTAAAGCTTGAACAAAAGGACCAATCTCAAACTCAGCATCCCCCATCTTGTCATCAAGACTAAACGTGTCTTTGTCATACACAAAAAGTTTGATAGGAAGGCTTGGATCTGCAACCGAAAGAGTTAAGTCTTCGTTCCACTCCGGATTGACAGTCTTCTTCACTACACGAGTCTTTAACTTCTGCTTGCCCATTTTGACGACGACATAAGGATCACTGCTTCGGATATCTCGAACAGCAAGGTTCGTCCCTCTCACCACTCGAACTCTAAGAAGACCCAACAGATGCTCCATTCACACACAATTTCTAATTCTGGTACAAGCAAAGGATAATATATCTATGTGAGACTTTTGAGAGAGATGATCAGTGATTGAAATCCAAATTTCGAACTGGTTTGATTGAATGTCTCCACCATTTTATATCATAAAAGCCAAGTATTTCTCTATTGGTTAGTTGGAATTAGTTGCAACTTGCTAATTAAATAAAAATAATATACTATGCTAATTAATTTC
>Dhingra_Pear_16_GATCAG_L001_R1_001_paired_trimmed_paired_merged_contig_37612 probable ADP,ATP carrier At5g56450	GO:0005743	GO:0016021	GO:0003735	GO:0005347	GO:0006412	GO:0015867	GO:0048653	GO:0055085
TTCAATTTAGTTTTTGCCAACATTCACTGCCTGTTACAAAAAAAATCAGTGAATAAATTGCCGGAGCCTCAAAAAGCTTTAGGTGGCAAAGATGAATGTCATCACTGCGTGTTAAAAAATGACAATATCGAACTCATCTGCACTTTACAAAATATTTCCTGCAGTAATTTCCCATTTTGCTGTCGTTCTAGTCCTAAATCTCTAATCTTTTGTTAAGATAAAGCGACGGGGAATGATTTCGTGCTATAATCCACCCCAATTCATGAACTTCTTGACTTCGTCGTACAAAACCAAGATGGCAGCAGCGCCGGCACTCCTAAACACGTTTGAAACTGCACCGCGATAAAATGAAACCACTCCTTCTCTCCTATATATCTTCCTCCAGCAGTCCAATGTGTTATCGTACATCCGCTGTTCCAATCCAGACTGCATCATCATCCGCCTCCGAACTGTATCAAGTGGATACGACAACAACCCGGCAGAGGTTGTGACTGCCTGAGCCACTACCCAACGCTGCCACAATGGCAAATCACGTTTAGAATCTTCTGATAAAATTTCCTTCATTGTATCAAAACCTCCAAAGTATAGTCCCCGGTGAATGACCATTCCCTGTAAAGAAGCTGGAAGCCCTCTGTAAACTCCTTTAATCCCGTCCTTTTGGCGAATGGTAGACAAGAAATGGTATATGCCTCGAAATTGACGGACTTCGGTTCTTCCAATGTCAGCAGCCAGGCGGGTATGTGCAATATCAAGTGGGTATATTATTATCAATGTTGTACAGCCAGCAGCAGCTCCAGCAATGAAATTGGCAGACGGACCAGCCAAAAAATGACCATCTTGAGAGTGTCCACTTCTTAACAGGTTCCTATAAAGATCCTTGAGGGAAAAATTGAGAGCGACGGAAGGGTAGTAGCGAAGGACGCTGCTGCCATTGCCTCTCCAAAGAGACAGGATGCCTTCTTCCCTGACCGTCCGGGCGATGCAATCGACCATGCCCTTGAACTTCGTCCGTCCACTGCCGAGAATGGCCAGGTTGCTCTCCTGGGTCTGCAACAAAAGCTTGGCCCTCTCAATTGGGGCCACAATCGTGTGCACCACGCCGCCCATCACCGCCCCAGCCATCAGATCGCGGTGGAAGTTTGTCAGCCAATCCGGCGGCTGTGATTTCGATGCTTTCGCCTCTGGGTCGTCGTCATCTTTGCTCATTCTCTACGGGGAAACCCCTCTTCTCTCTCTCTATCTCTGCGGAAAATGGAAGAAGCTGGAAATGGTGGGAGATTGAGTGGGCCGATTACCCATTTAATACATATTAATTAACGAAATTAAATTAAACCCACATCCCAATTTCCCCCAAAGATCACAGCTTTATTGTTGATTAAACTGATTAATCAGATAATTAATTAAATATTGCTTCTTTGTTCCTGCTTCGTTTAGATGCAGGAGAAAACGGAATACGCGCTTCACCTTCCGAAGAATCGAAGAGGGCTTTTGGAGGGAGGATAAATGCACCTCAGGATGGATGGATAAGTGTGAGTTTTGTCTTGCCGCGTATGCTCGAGAAAGTCCCAATGTCCAAAGCTCAGTCAGAGATGAGACAGATATATTATTATAAATT
>Dhingra_Pear_16_GATCAG_L001_R1_001_paired_trimmed_paired_merged_contig_59245 probable ADP,ATP carrier At5g56450	GO:0005743	GO:0016021	GO:0003735	GO:0005347	GO:0006412	GO:0015867	GO:0048653	GO:0055085
GCATCCTGTCTCTTTGGAGAGGCAATGGGAGCAGCGTCCTCCGATACTACCCTTCGGTCGCTCTCAATTTCTCCCTCAAGGACCTTTATAGGAACGTATTAAGAAGTGGACACTCTCAAGATGGTCATTTTTTGGCTGGTCCATCTGCAAATTTCATGGCTGGAGCTGCTGCTGGTTGTACAACATTGATCATAATATACCCGCTTGATATTGCACATACCCGCCTGGCTGCTGACATTGGAAGAACTGAAATCCGTCAATTTCGAGGAATATACCATTTCTTGTCTACCATTCGCCAAAAGGACGGGATTCAAGGGGTTTACAGAGGGCTTCCAGCCTCCTTACAGGGAATGGTCATTCACCGGGGGCTTTACTTTGGAGGCTTTGATACGATGAAGGAAATTTTATCAGAAGACTCTCAACGTGATTTGCCATTGTGGCAGCGTTGGGCAGTGGCTCAGGCAGTCACAACCTCAGCTGGGTTGTTGTCATATCCACTTGATACAGTTCGGAGGCGGATGATGATGCAGTCTGGACTGGAACAGCGGATGTACAATAACACTTTGGACTGCTGGAGGAAGATATATAGGAGAGAAGGGGTGACTTCATTTTATCGTGGTGCAGTTTCGAATGTGTTTAGGAGTACCGGCGCTGCTGCCATCTTGGTTTTGTATGACGAGGTCAAGAAGTTCATGAATTGGG
>Dhingra_Pear_16_GATCAG_L001_R1_001_paired_trimmed_paired_merged_contig_69842 probable ADP,ATP carrier At5g56450	GO:0005743	GO:0016021	GO:0003735	GO:0005347	GO:0006412	GO:0015867	GO:0048653	GO:0055085
TTGCCTCTCCAAAGAGACAGGATGCCTTCTTCCCTGACCGTCCGGGCGATGCAATCCACCATACCCTTGAACTTCGTCCGTCCACCGCCGAGAATGGTCAGGTTGCTCTCCTGGGTCTGCAGCAAAAGCTTGGCTCTCTCGATTGGGGCCACAATCGTGTGCACGACGCTGCCCATCACCGCCCCGGCCATCAGATCACGGTGGAAGTTGGTCAGCCAATCCGGCGGCTGTGACTTCGACGTTTTCGCTTCTGGGTCGTCGTCATCTTTGCTCATTCTCTGCGGGAAACCCCTCCTCTATCTATCTCTGCGGAAAATGGAAGAAGATGGAAATGGTGGGAAATTAAGGGGGCCGATTACCCATTTAATACATATATTAATCAATGAATCAAAGAGATTAAATTAAACCCAAATCCCAATTTCCCCAAAAGATCAAAGCTTTATTGTTGATTAAACAGATTAATCAGATGATTAATTAAAGATTGCTTCTTTGTTTCTGTTTATTAGATGCTGGAGTAAACGGAATACGCGCTGCACCTTCCGGAAGTATCGACGAGGGCTT
>Dhingra_Pear_16_GATCAG_L001_R1_001_paired_trimmed_paired_merged_contig_136458 probable ABIL5
GATCTACAATGTGGTACAAAATAGCTGCTTCTCTTTTTCATACTCTTCTTTTGGCTCGTCTGATGAGCGACAAGATGTCATTACCGTGCCCAGATTTCTTGAGGCGTCTATTAATCTTCCGAGATTCCTGGAAGTGAAAGGTAAGGTTTGGACCCCTAGACAGGATTGAGAGGCCATCATGAACCGGCACTAAAGCTGAATTGTTTTCGCCCTTGGACAAAGACGGTTTGTGAGACGATGTGCACAAGAAAAGCGGCATTGCTACATCTCTGTCAGATTCTTGCTTGCCAGTGGTTTTATGAGAGGCTGGGTTTCTAGGAATATCCCTCGAAT
>Dhingra_Pear_16_GATCAG_L001_R1_001_paired_trimmed_paired_merged_contig_10745 probable 9-cis-epoxycarotenoid dioxygenase chloroplastic	GO:0045549	GO:0055114
TCAGCTTCCACAGTGGAACTTACTACAGAAAGCAGCTGCCATGGCGATCGACATGGTCGAAGGAGCGTTAGTCTCACGCGAGCGCCAAAACCCACTTCCCAAAACCTCAGACCCACGTGTCCAAATCGCCGGAAACTACGCTCCGGTGCCGGAACAAGCCGTCCGCCACTGCTTACCAATTACCGGCACCATACCTGACTGCATTAACGGCGTCTACCTCCGCAACGGCGCCAACCCTTTACACGAGCCCGTGGCCGGACACCACCTTTTCGACGGCGACGGCATGGTTCACGCCGTCAGCATCGATTCCGGATCGGCCAGCTACGCCTGCCGGTTCACGGAGACCCAGAGGCTCGTCCAAGAAAGGGAAATGGGGCGACCCGTTTTCCCCAAAGCCATCGGCGAGCTCCACGGCCACTCCGGCATCGCTCGCCTCCTCTTATTTTTCGCACGTGGGGCCTTAGGCCTCCTCGACAAAAACCACGGCACTGGCGTCGCAAACGC
>Dhingra_Pear_16_GATCAG_L001_R1_001_paired_trimmed_paired_merged_contig_12302 probable 6-phosphogluconolactonase chloroplastic	GO:0005777	GO:0009570	GO:0016853	GO:0017057	GO:0002229	GO:0005975	GO:0006098	GO:0042742	GO:0071461
GCTTTACCACTACTGAAAAATACATCACTGAGGACCTAAAAGGTCACCAGTTCTTATTGCCACCACAGAGGACCAAAAAGGTCACGAGTTCTTACTACTAGCAAGAAAAGCAAGCAGCAAATCACAGTGATTTCTGCCTACATTATTAAACACAAACACATTAACATCGACATGTAAATAGGAAATACATTGGATGCAAGTGCAACGTATCGACATTCTGCTCCTAGAGCTTGGAAGCTGCATCCTGATCTAAAAACCAAGTTACCTCGTCTTCAGCTGCAAGCAACTGAGCAGGCAAAGTATCAGGATGCTGAATATTTCCAAGTGCTTTCTGCACGGCATCAGCTGTGTCATTGCCTGTCACCACCATTGCATTGTATGCAGCAGAGTTGATCACCGGAAAAGTAAAAGTAATTCTCTGTGGAGGTGGCTTTGGGGAGTCCATAATGTGAGTCACCCATTTCGTCTTCTCGTTGCAAAGCGCATGACCAGGGAATAGAGAAGCAAGATGTCCATCTGGACCCATACCCAGAAGTATGAGATCAAACTTTGGAAATCCAGTAGCTTTTGAAGTGGCAATCACATTGCGCTGAACCAAATGTTTAAGACAGGTTTCATAATCTTCTGCTGCTGCCTCAGCCGAAAGTGCATCATTAATGGCATAAACCTGACCAGGGGGAATCGGTACCTTACAGAGTAAACCATCATAAGCAAGTTTATAGTTACTGTCGGGGTGATCCTTCTTCACCACTCTCTCGTCCAGCCAGAACACATGCCATTTCCCCCACTCCACCGTATCCTTATACGGCTCTTCCGCTAATTTCCTGAGCGAGTAAATGAGAGAGCCGCCGGACAAGACGACGGTGAAAACTCCCCTCTCCTTCACAAACTTGGCCGACAGGTCGGCGGTGTACTTCGCCAGATGCACCGCCACTTCCTCCTCCGTCTGAAACTTCTCCACCTTCTTCTCACACTGGTCCGCCATCTCTGCTTACGCCGATGATGCGGAAATTGGGTTCTTGAAATTCGAGCGAACGGGTTTAATCGAGGGGATAGAGATCTTGGTGCCGATCGGATTGAGATTATTCCCGGCGCTCGAGATGTATGCGATGAAGACACAGTTGTGCCGAGTGAGAGTGAGAGGGAAAGCCGG
>Dhingra_Pear_16_GATCAG_L001_R1_001_paired_trimmed_paired_merged_contig_30381 probable 6-phosphogluconolactonase chloroplastic	GO:0005777	GO:0009570	GO:0017057	GO:0002229	GO:0005975	GO:0006098	GO:0042742	GO:0071461
CTTATTATGGCCTCCATGTATTCCCGCAGACCCGGCTTTCCCTCTCACTCTCACTCCGCACAACTCTGTCTTCATCGCAGACATCTCGAGCGCCGGGAATAATCTCAATCCGATCGGCACCAAGATCTCTACCCCCTCGATTAAACCCGTTCGCTCGAATTCCAAGAACCCAATTTCCGCATCATCGGCGTAAGCAGAGATGGCGGACCAGTGTGAGAAGAAGGTGGAGAAGTTTCAGACGGAGGAGGAAGTGGCGGTGCGTCTGGCGAAGTACACCGCCGACCTG
>Dhingra_Pear_16_GATCAG_L001_R1_001_paired_trimmed_paired_merged_contig_31599 probable 6-phosphogluconolactonase chloroplastic	GO:0005777	GO:0009570	GO:0016853	GO:0017057	GO:0002229	GO:0005975	GO:0006098	GO:0042742	GO:0071461
CTGGAGGTGGTTTTGGTGAGTCCTCGATGTGAGTCACCCATTTTGTCTTCTCGTTGCAACGCGGATGACCAGGGAATAGAGAAGCAAGATGTCCATCTGGACCCATACCCAGAAGTATGAGATCAAACTTCGGAAATCCAGTAACTTTTGAAGTGGCAATCACATTGCGCTGAACCAAATGTTTAAGACAGGTTTCGTAATCTTCTGCTGCTCCCTCAGCCGAAAGTGCATCATTAATGGCATAAACCTGGCCAGGG
>Dhingra_Pear_16_GATCAG_L001_R1_001_paired_trimmed_paired_merged_contig_31600 probable 6-phosphogluconolactonase chloroplastic	GO:0005777	GO:0009570	GO:0016853	GO:0017057	GO:0002229	GO:0005975	GO:0006098	GO:0042742	GO:0071461
ATCGGTACCTTAGAGAGTAAAACATCAAGGGCAAGTTTATAGTTACTGTCGGGGTGATCCTTTTTCACCACTCTCTCATCCACCCAGAACACATGCCATCTCCCCCACTCCACTGTATCCTTATATGGAGCTTCCGTTAATTTCCTGAGCGCGTAAATGAGAGAGCCGCCGGACAAAGCGACGGTGAAAGCTCCCCTCTCCTTCACAAACTTGGCCGACAGGTCGGCGGTGTACTTCGCCAGA
>Dhingra_Pear_16_GATCAG_L001_R1_001_paired_trimmed_paired_merged_contig_42596 probable 6-phosphogluconolactonase chloroplastic
GTGAGATTAAAACAAAACGAGAGACCAAACTTATTCGACCATGCAGTCGCTTGGCGGAAGCCAAGAACACAAACCAAATGGTGTCTGAGGCAAGTTGCTTTACCGATGCCATCGGTAAAACAATCGCAGAGCAGAATATATAGTTGCACATTGTGATAAGCTGCTTGGACACAGATTGCATGACAAAAGGTTGGTAAGAAAATTGTATCCGTTACTGAAAAATGCATCAAAGAGGACCTAAAAGGTCACCAGTTCTTGCTAAGCAGCGAATCCGAGTGATTTCTGTCTAAATTATTGAACACAAAACACGTTAACATCGACAACAACATGTAAATAGCAAATACATCAGATGCAAGTGCAACGAATTGCAAAGCCAACGACATTCTGCTCCTACAGCTTGGAAGCTGCACCCTGGTCTAAGAACCAAGTTAACTCGTCTTCAGCCGCAAGCAACTGAACAGGCAAAGTATCAGGATGTTGACTGTTTCCCAGTGCTCTCTGCACGGCATCAGCTTTATTATCGCCTGCCACCACCATTGCATTATATGCAGCAGAGTTGATCACTGGGAAGGTAAATGTAATCCTCTCTGGAGGTGGTTTTGGTGAGTCCTC
>Dhingra_Pear_16_GATCAG_L001_R1_001_paired_trimmed_paired_merged_contig_108608 probable 6-phosphogluconolactonase 3
CGAGAGTAATGGTATTTGTTAGGTTCTTAGATTTAGTTAATAGTTTTTCATGGAATAAAAAATGTATTACGAATTATTTTCATTATATGTATGAATAATTTCTTATTGATGGTATTACTATTAGAATATATATATTTTTATATATTTATCCTATTGGGCACAATAACAAACTTGTGCTAACGAAAAGGTCATCTGACATGGGTGTCAGAAAAGAGGCACAGAAAACCGTTATTTGTGCTGAGCCTTTTGGGCAGCAAAGAACATATTGTGCCCTTTGACAAATGGTGACGCCCATAGAGGGCACAGACGCAAAGATAGTAGTTGTATTGATGCTATTGGTCTATGAGCACAATTGTTGGTGCTTTTTGGCCTCAAAGGGCACATATAATTTATTGTGTGCAGTGCTCATTTTTCTTGTAGTGTTTATTTTAGGGTAATCCAGATTTTGTAGTATAAAAAACAAAAGCCCCTACTCTCACAAAGTACGCTCTTATTGTTCCAATTACCTATAACTTGGAGAGCATTGAGTTT
>Dhingra_Pear_16_GATCAG_L001_R1_001_paired_trimmed_paired_merged_contig_55865 probable 6-phosphogluconolactonase 3
AAAATCACCACGCATCTCCCCACCATACCCTAGTAGACTATACATTCTTGCTACTTCAAATACCCGAAATTCCAATAAGTTGAATTGTAAGAGTAAACACAGGTTTTATGTTAATATACTAGCCAAGAACACAAGAATTAACCAACTAAATCACAGCCGTTGCATCAAGTATGTTCTATATATACAAATACTGAAGTATTCACAACAATACATACCTGAAGACATGTTCATGGATGAAGAAGCCATGGACGAATCTACACACAACCTTCACACCTCTCTGCAAACTCAATGCTCTCCAAGTTATAGGTAATTGGAACAATAAGAGCGTAATCTTTGTGAGAGCAGGGGCTTGTGGTTTTATACTACAAGACCTGATTGCCCTATAACAATCTTACAAGGAATACAAGACTAAATCCTTGTACAAGTATGAGTTCTATTCTCGAGTCAACAATAGAGTTTCCATCCAAACCAAAGTTGAATTAACTCTTATAAACACATTAAGACTTCTTTATACCAATCTGAAATAACAAGGATTATTACTAAACTGTGTGAATCACACTCATACTCTAACATTCTCCCACTTGAGTATGATTCACTATAGTAAATAATCACCTTACATTAATATATAGGTGATCACACAAGTCTTATATCAATGTTCCTCAATATAAACACAACACAGCTTTCATGTATCAAAACAATGAATTCACAATCTTCTCTGCAATACAATGTGCAGAATCATCTTATAAATCACAAAGTTCAATTCATGTTCGCAGCAATGTGACACAGCTCATGAGCAAACTAAAAGTTTACTCACTCATATTGCCAAAGTACAACAAAGTTCATAGTTATTCTTTAACCAATATGAATAACTAAATATAATTCATCCAATAGCTTTATCAAAATTCGAAAATATTGACTTAAGAGCTTATATTGAATTATCAAAATGTTTTCTTTGAAGAACTACTCA
>Dhingra_Pear_16_GATCAG_L001_R1_001_paired_trimmed_paired_merged_contig_31539 probable 6-phosphogluconolactonase 1 [Cucumis melo]	GO:0017057	GO:0005975	GO:0006098
TATTATATATAAATAAATTGGTATAGATTCCCATCTTCCACCTTCGTCAGTTTCTTGCTTCTCTGCCACCTCTCCCTCCTCCTTCCTTCTTCTTCCTCCCCTCTTGGTGTTGAACTTGTTGGAAGCATGGCAATTTCCGGGGTTCGAAAAGATAGAGAGTTGAGGATTCATGAAAGTTTGGATGAGCTTAGCACTGATTTGGCAGACTACATTGCTGAGCTATCAGAGGCATCCGTGAAGGAGCGCGGCGTCTTTGCAATTGCATTATCTGGTGGTTCTCTCATTGGCTTAATGGGGAAACTGTGTGAAGCTCCTTATAACAAGACTGTAGATTGGGCCAAATGGTATATATTTTGGGCAGACGAGCGTGTTGTGGCGAAAAGTCATGTCGATAGCAACTACAAGCTTGCGAAAGATCGCCTTTTGTCCAAGGTACCTATAATTCCCAGTCATGTGCATTCTATTAATGATTCAGTGTCAGCAGAGGAGGCTGCTGATGACTATGAGTTCGTCATTCGCCAGCTAGTAAAATCTCGTGTGATCAGCGTGTCTGATATAAGTGACTGCCCCAAGTTTGACCTAATCCTCCTGGGAATGGGTCCTGATGGGCACGTCGCCTCACTATTCCCTAACCACTCGGTGCTGGAGAAGAAAGATGAATGGGTAACTTTTATAACTGACTCCCCCAAA
>Dhingra_Pear_16_GATCAG_L001_R1_001_paired_trimmed_paired_merged_contig_39343 probable 6-phosphogluconolactonase 1 [Cucumis melo]	GO:0017057	GO:0005975	GO:0006098
GAACCCGTAGTCATCAGCAGCCTCCTCTGCTGACACTGAATCATTAATAGAATGCACATGACTGGGAATTATAGGTACCTTAGACAAAAAGCGATCTTTTGCAAGCTTGTAATTGCTATCAACATGACTTTTCGCCACAACACGCTCGTCTGCCCAAAATATATACCATTTGGCCCAATCTACAGTCTTGTTATAAGGAGCTTCACAGAGTTTTCCCATTAAGCCAATGAGAGAACCACCAGATAATGCAATTGCAAACACGCCGCGCTCCTTCACGGATGCCTCTGATATATCAGCAATGTAGTCTGCCAAATCAGTGCTAAGATCATCCAAACTTTCATGAATCCTCAACTCTCTATCTTTTCGAACACCGGAAAGTGCCATGCTTCCAACAAGTTCAACAGCAAGAGCTGCTGGAGTCTCTAAGTTGAGTTCAACACTGCGATAAAACCAAAGGGTATCCAGATCATAATCCAAAGATCAAACCCAACAAATAAAGTTACTAAATTTATAACTTTTACAGCAAAAGCAAACAAACCCAGATCATAAAACAATCAAACCTGAAATCCCATTACAGCAAACAACTCAGAAAACACAAAAAATATATAATGCCATGCAATCTGAGATTACTGAAACTGCAGAAAAAAAGCAGTGCAGAAGGAATAAAGAAAGAAGAAACAGATGCTTACAGAGAGGAGGAAGAAGAAGGAAAG
>Dhingra_Pear_16_GATCAG_L001_R1_001_paired_trimmed_paired_merged_contig_6783 probable 37S ribosomal mitochondrial isoform X2
GGGTCTTCTCTGTTCCGGCGGCGGCGGCGGTTGTTGCTGCTGTTGATGTTGCCTGAGGCTGGCTTTGACGTCGCTGAAATAGGAAGACAGAGAGGAAGAGTGAGATTGGGTATTTGCGTCGGTGGGTTCCTTCGGGTCAGATGGATCCTTTGGGTCAGATGGGTTGGAGGAGGAGGAGGATTTGGTGCAGAACAGGTGGGTGAGAGATCGGTTCGTGAGGTTTCG
>Dhingra_Pear_16_GATCAG_L001_R1_001_paired_trimmed_paired_merged_contig_6784 probable 37S ribosomal mitochondrial isoform X2
TCTTCTCTGTTCCGGCGGCGGCAGCGGTTGTTGCTGCTGTTGATGTTGCCTGAGGCTGGCTTTGACGTCGCTGAAATAGGAAGACAGAGAGGAAGAGTGAGATTGGGGATGTGCGTCGGTATCCTTCGGGTCAGATGGGTCCTTTGGGTCAGATGGGTCGGAGGAGGATGAGGATTTGGTGCAGAACAGGTGGGTGAGAGATGGGTTCGTGAGGTTTCGGTGCCTGGA
>Dhingra_Pear_16_GATCAG_L001_R1_001_paired_trimmed_paired_merged_contig_136250 probable 3-ketoacyl- synthase 20	GO:0016021	GO:0016747	GO:0000038	GO:0006633	GO:0009409	GO:0042335
CGGCTGAGTATCGAAACCCCATATCGAAACTGCTCCGAAAGTGGCAAAACCAATGGTCCCAGAGCACCAATGTTTGCCTTCAATGCGTCTCCAGCAACATGGAGTATGTCCTTCGATATCGAAATCCCCTGTTTGTTCTCGGGATCTATATCCTGAAACACACAGGCATGAGACCGATCATCTTGTGCATTGTTTGTTCTCACAAGGTGCTGCAACTCATACTTTGCCCTGCCCTTGTCTTGATTCCGACTGGACATCAACACGGCCGCTCCTCCTATCCGAAACAAACAATTAGTCAGCACTGAGGGATTGCATTTGAATTGGTACACCGGAAAAGTACGGTCCA
>Dhingra_Pear_16_GATCAG_L001_R1_001_paired_trimmed_paired_merged_contig_8609 probable 3-hydroxyisobutyrate mitochondrial isoform X3	GO:0004616	GO:0008442	GO:0051287	GO:0006574	GO:0055114
TCCAGATACAGGGGCATCCAACATGGCAGGCTTCTTAGGATAATCTTTTTTCTCCTTTAAAGTACAGTCAGACACAGCGATAGAAAGCTTTCTCGACGTTTGTGGATCAATAGTGGATGAATCTATTAACAACCATGGTCGTAATTCCGCTCCACAAAGTAAACCATTAGGTCCAGTATAAACATCATATACGTGAGATGAAGAAGGCAGCATTGTGATTACAACATCACTAGCTTCAGCAACTTTTAAAGGTGTTTCTTTCATTGCAGCTCCCATGTCCGAGAACTTCTTCATAGCATTGCTGTTTATGTCATGAACAGCGGACTTGTTCTGAATNNNNNNNNGCATTGCTGTTTCTCAAAACCGGACGAGACTTGTTCTGAATAAAATCTGCGTGTTGAAGATGACAGAAGAGAAAGTGGGTCGATTGAGGAAATGCGTTTGGAAAGATGATTCAGTGATCTCACCCTACAGAAAATTGCCATGCTCTCTCTCTCTTTCTCACAAAGTTCAAATAATGGCAGTACTTATTTACAGAAGAAAAACAGGAAATCG
>Dhingra_Pear_16_GATCAG_L001_R1_001_paired_trimmed_paired_merged_contig_8610 probable 3-hydroxyisobutyrate mitochondrial isoform X1	GO:0016021	GO:0004616	GO:0008442	GO:0051287	GO:0006574	GO:0055114
AAAGCTGGGGGTAGAATCGGTAGATTAACAAAGCAGAAACAAAAGGCTATCAACATAGACAAAATAAATTGTATTCGTTTAAGGCCATGAAGTTGCAACTTTGTATAGAAATTGAGTGCCACAACATGCTATGTTCAGGTTTCCAACATTTGGACTTGCTATTATCACTACTCAATGATGAAGTCAAGCTAGCTCTCGTTCTTGCCGGAGTAATAATGCCGGAAAACACAGGAGAAGTCCTCGGTTTCATGACCATTCTTGCAGAGCTGAGTGTATATCTTTTGTGCTTGGGACGTCAACGGGCATCTAACACCAACCTCTTCGGCTGATGTTGCACCAAGGTTTAGATCCTTAGCCATAAGTTTGCATGCGAACCCGCCATCATAGTTCCTTGAAGAGGGCACTCCTTCCATCACTCCAGGAACCGGATTATAACTATCACTACTCCAACAGCGACCACTAGAAGAGTTGAGTACCCTTGTCAGAGTACTTGCGGAAAGTCCCAGAGCCTGGCCAAGAGCAAGGGATTCAGAAACACCAATCATACTAATAGACATTGCCAAATTATTGCAGATCTTTGCTGCTGAACCATTTCCTGATCCACCACAATAAATCGTGTTCTTGCCCATCGCAAGGAATAAGGACTTTGCTGCCAGATAAGATTCCTCAGAGCCACCCACCATGAAAGTAAGAGTCCCCGCTTCTGCAGCAAGAACACCTCCAGATACAGGGGCATCCAACATGTCAGGCTTCTTCGGATAATCTTTTTTCTCCTTTAAAGTACAGTCAGACACAGCGACAGAAAGCTTTCTCGACGTTTGTGGATCAATAGTGGATGAATCTATTAACAACCATGGTCGTAATTCCCCTCCACAAAGTAAACCATTAGGTCCAGTATAAACATCGTATACGTGAGATGAGGAAGGCAGCATTGTGATTACAACATCACTAGCTTCAGCAACTTTTAAAGGTGTTTCTTTCGTTGCAGCTCCCATGTCAGAGAACTTCTTCGTAGCATTGCTGTTTATGTCATGAACAGCGACTCGGTATCCAGCCTTAATTAGATTATTTGCCATTCTTGATCCCATATTTCCCAGCCCTATAAACCCAACACTCTCAAAACCGGATGAGACTTGTTCTGAATAAAATCTGCGTGTTGAAGATGACAGAAGAGAAAGTAGGTGGATTGAGGAAATGCATTTGGAAAGATGATTCAGTGATCTCACCCTACAGAAAATTGCCATGCTCTCTCTCTCTCTCTCTCTCTCTCTAGAGGCAAAGTTCAAATAATGGCAGTGCTTATTTACAGAAGAAAAACAGGAAATCATTGTCTCTAATCTCCCATTTGGTTGTCTTATCTTAAAGTCCA
>Dhingra_Pear_16_GATCAG_L001_R1_001_paired_trimmed_paired_merged_contig_81161 probable 3-hydroxyisobutyrate dehydrogenase-like mitochondrial [Nelumbo nucifera]	GO:0016616
TTCTGCAACCCAATTTTGCAAAACTTCAATCTTTACATCCCACAAGGAAAAGTGTCGTCTCCAAATTTGTCAGAGTACCTTGAATGGTCAGGAACCAGAAGACCCAGTTTTGAGTGAGGGAGAAGGCTTCAATCGCTCTAGGGAATGGAGCGCCACTTCCTCGCCCTTCTTCAAGCTTTCGCACAAAATCGGCCTTTGGCGAGAGAATCTCCTCCCAGGGGGCCCGGTTCCAAATCCCTCTTAAAAATTCCACTGTCGTATAAATCCAGCGACTTCGACTCAACGACACCAATTTTGATCGCGTCAAGGAAAAGATCCACATCGAGTCTGGACTTGTGGGCGAATATCCTCCCCTCCACCAGCCCCACCACCGTGGAAGGGATGATAGTCTGGATCGCCAGCAATGCGAACAGAGGGGTTTCCATACGGTTTTTTCGTCGCCGCCGACGAGGATTGCGTGAGTTCCATTACGAGGGACG
>Dhingra_Pear_16_GATCAG_L001_R1_001_paired_trimmed_paired_merged_contig_131976 probable 3-hydroxyisobutyrate dehydrogenase-like mitochondrial	GO:0004616	GO:0008679	GO:0051287	GO:0055114
CAAGTCTTTGATCTTTCATCAGATTCGCAGATTGCGCTGCAGCACCACCGGATTCCGCCTCCGCTGCCACCTTCCTTGATTTCCTCTGCTCATGGGAACCACTTACCCGAACCCCATCACTCCTGCCCAAACCCAGATCGGGTGGATCGGTATTGGCTTAATGGGTGCAGCCATGGCCTCTCGCCTCCTCTCCGCCGGCTACTCCCTCACCATCTACGCTCGCACTCCGTCCAAAGCCCTCTCACTCCAAT
>Dhingra_Pear_16_GATCAG_L001_R1_001_paired_trimmed_paired_merged_contig_133942 probable 3-hydroxyisobutyrate dehydrogenase-like mitochondrial
CTCCGGCATCTCCGCAGGCAAATATTCCAAGTTTTCCCTCCCTAGCACCCACGTCCGCCCCAGAAACTGGGGCATCCACAGCCCAGCAATCTCTGGCGCGCGCGGCAGCAGATATCTCTCGTGCCATGGAGGGTAGATTGGTAGTCATATCCACCGTGACACCGTTCGGGTTTAGGCCCGAAAGGACGCCGTTTGTCTCCAAGATAACTTGTCGAACATCCGGCGGGTGTCCCACAATGGTGAAAACAACGTCGCAGGATTTTGCAACTT
>Dhingra_Pear_16_GATCAG_L001_R1_001_paired_trimmed_paired_merged_contig_32054 probable 3-hydroxyisobutyrate dehydrogenase-like mitochondrial	GO:0005829	GO:0004616	GO:0051287	GO:0055114
GGGCCTTGGAGAGGGTGCGGTTGAAAACGGTGAGGGCGTAGCCGGCCTTGAGGAGGTGGGTGCACATGGACCGGCCCATAACGCCGGTCCCGATCCACCCGACCCGGGTGTTTGACGGGCTTATGGGGTAATCGGATGACGCGACGGTGGCCATGTGGCGACGGCGGAGGAGGGAGAGAGTGGCGGCCCTGGTGGAGTGAGAGAGTGGACGGAGGAGTGGAAG
>Dhingra_Pear_16_GATCAG_L001_R1_001_paired_trimmed_paired_merged_contig_37427 probable 3-hydroxyisobutyrate dehydrogenase-like mitochondrial	GO:0016021	GO:0004616	GO:0008679	GO:0051287	GO:0055114
AACCTTTCAAATTGAGGTGACCATTTCATATCACTTTCCATTGAGCCTCTCTATGGCAGTGATAAGACCTTGAGTTCCAAGCTTCCCGTCTCCATTCGCCACCATGCCGGAATATAACTGCTTGCACAATGCAGCACCAGGCAACACCACCACCCTCTCATCCTCACTCTCCTCCACAACATCCACACCCATTCCCAAATCCTTCACCATATACTCAGCAAACCCACCAGGCCTGAAGTCCCTCCCAATCATCCTCTCCCCAAACAACTCCATCACCATTGACCCCGCGGCCCCGCCCCTCACCGCCTCCATAAACTGCCGCACATCCAACCCCGCCTGCTCTGCAAACACCAACCCTTCACTCAGTCCCAGCAAATTCCCTCCCACTACAATCTGGTTCGCAATCTTGCAACTCTGGCCAGAACCGGCAGGCCCCACATAAGTAGCCTTCCCCAAAATGTCAAACAACGGGGCCAACCACTCGACAACGGAAGCATCACCTCCCGCAAGAATGGCGAGTTTGCCTTCTCTAGCGCCAATGTCGCCACCCGACACCGGCGCATCGACAGACCAACAATTTTTGGCTCGCGCAGCAGTGAATATCTCGCGCGCAAGGGCCGGATGACTGCTAGTCATGTCGACGGTGACGGAGTTGGGACTAATGCCGGAGAGAATGCCGGTTTCTGGGTGGAGGACATTTGATCGCACATCTTGTGGGTGTCCCACCATGGTGAAGACGACGTCGCATAGCTGAGCAAGATGAAAAGGGGAATCGGCGAGTTGGGCACCGAGGAACTGTAGCGGTTGAGCTTTGGAAGGAGTGCGAGCGTAGACGGTGACGGAGTAGCAGGCGGAGAGAAGGCGGGTGGCCATGGCGGCGCCCATGACGCCGATGCCAATCCAGCCCACGCGGGTTCGGGTAGGAGAGATGGGGTTTGGGTAAGGAGTTCCCATGTGTTGTTGTGGAGATGATGACTGAGGAGGACGGAGGATGGAAGCTGAGAAGCTGAGAAGCTGAGTCAGATGGTTCGCCGGTGGGTAAATAATTCACCCACAAACTGATGGAAGACTTCCTGTGCTCGGAGACATCGATGAATGAAGACAAGATCGGATCAATCAAAAAGGACTCAGCTACTTTTTCAGGACACGTGTCAACCTTCAATTGAAGAGTGAG
>Dhingra_Pear_16_GATCAG_L001_R1_001_paired_trimmed_paired_merged_contig_4768 probable 3-hydroxyisobutyrate dehydrogenase-like mitochondrial	GO:0005829	GO:0004616	GO:0051287	GO:0055114
TTGTTATGAGAAAACCATTTCATACTATAAGCATTGGAGCAAGAAACATCACAGTACAAAGTAAAAAAAACTGAAATTTCAACACGAAATCGAAGAAAATCATCGATACCATTATAAGAAATGATTCAAACTGCACTTGCAGAGTCATTATTTTGCAGGAGCATATTCAAGTGACACATTATTCAGCCGCTCCACCGCCACAATAAGCGCCTGAGTTCCCAAATTGCCCTCGCCGTGAGCCTTCAGCGACAGATAAAGCTGCTGAGCCAGGGCTAATCCGGGAAGAGCAAGTCCCATCTTCTGGCACTCCTTCAAGCAAATCCCCAAATCTTTCACGAAGTGGTTCACATAGAATCCCGGCTCCAAATCCCTCTTCAGAATCCGGCCGCCGTACAAATCCAGCGACTTCGACCCTGCGGCGCCCACTTTGATCGCATCTAGGAAAAGACCCACGTCGAGGCCGGACTTGTGGGCGAAGATCATACCCTCCACCAGACCCACCATCGTGGAAGCGATGATCGTCTGGTTCGCCAGCTTCGCGAACTGTCCCTTTCCGGCGCCGCCCATATAATTCACTTTGCCCATGAGGGAGAACAGAGGGGTTAGCTTGCGGACGGTGTTTTCGTCGCCGCCGGCGAGGATCGCGAGAGTTCCGTTCTTGGCGCCAACGTCGCCGCCGGTGACGGGGGCATCGACAGCTGAGCAGGACTTGGACTCAGCGGCGGAGGAGATCTCGACGGCGAGGGAGGGTTCGGAGGTGGTCATGTCGACGAGGATGCCTCCAGGGCGCAGTCCAGAGAGTGCGCCGGTGGTGGAGTCGAGGAGGACGGAGCGGACGTCGGAGGGGTAGCCGACGATGGAAAAGACGACGTCGGATTTGGAGGCGACGGCGCTTGGGGAGTCGGCCAGGTGGGCCCCGAGGTCGACGAGAGGCTGGGCCTTGGAGAGGGTGCGGTTGAAGACGGTGAGGGCGTAGCCAGCCTTGAGGAGGTGGGTGCACATGGACCGGCCCATAACGCCGGTTCCGATCCACCCGACCCGGGTGTCTGACGGGCTTATGGGGGAATCGGATAACGCGACGGTGGCCATGTGGCGACGGCGGAGGAGGAGGGAGAGAGTGGCGGTCCTGGTGGAGCGAGAGAGTGGACGGAGGAGTGGAAGTGGAAATAGCTTGACTATTTTGAGTTTTGTCATTTGCGTTATCTAAAGCCGACGGTGACTTTTCTGTTGCAAATTCGTATAAAATCCAACGGCTCCTGT
>Dhingra_Pear_16_GATCAG_L001_R1_001_paired_trimmed_paired_merged_contig_6356 probable 3-hydroxyisobutyrate dehydrogenase-like mitochondrial	GO:0005829	GO:0004616	GO:0008442	GO:0008679	GO:0051287	GO:0055114
GCTGCTGAGCCAGGGCTAATCCGGGCAGAGCAAGTCCCACCTTCTGGCACTCCTTTAAGCAAATGCCCAAATCCTTCACGAAGTGGCTCACATAGAATCCCGGCTCAAAATCCCTCTTCAGAATCTGGCCGCCGTACAAATCCAGTGACCTCGACCCGGCAGCGCCGACTTTGATCGCGTCAAGGAAAATACCCACGTCGAGGCCGGACTTGTGGACGGATATGAAACAAAACGATTAATGTACCAAAATAAAAATTTGAGCAGAAGACAAAGATGAACGTACCACACCATACAACCTGTTCCGAAACCAAGTCATTCGCATTCGAGTTTGTATTAAGGATAAGTAATTTCACATTAATGGAAACATGAAATTAACATTCGTCTTAATTAAGGAACTAGTTTTCCAGCCAGAGTATAACGTACAATCCCTGAAACATAACAGGCGAATAATTATTCGAAACTAGTACACCGGCCAGGGTATAACAATGATCCTTAATTCTTACACAGGAACACCTAACTGTTTGAGTTTTCCCAACTTCTTTCGACGTTATGGTTGTGGCGAGCTTCGTGTCTCTACTATGTACTGCTCCTCAAGCGCCTCAAAGCAAAAATGAAATATCCATAGCAGTCTTAGGCTGTTCATCCACATAATCAATCACTCGAAACTCTCCAAAATCTTCGTCGCGCTTCCGCTGCTCTTGGCCTCAGACTCCTTCCCCTTTTCGAACCACCCTCCAAACCACGATCCTGAGCTCGAGTTCGCCTCAGATCCGCTGCTGACGGACGTT
>Dhingra_Pear_16_GATCAG_L001_R1_001_paired_trimmed_paired_merged_contig_16235 probable 3-hydroxyacyl- dehydrogenase	GO:0005777	GO:0003857	GO:0008691	GO:0070403	GO:0006631	GO:0009853	GO:0046685	GO:0048193	GO:0055114
TCCAAGCCTTTGAAATTTCATCCAACAGCCAAATATTATCACAGCTTTTAAGGAGTCAAAACAAGTGGGCCGTTAAATGAAATTTGAAAGGCCCAGATCACTTGATCTGGTGGCCTTAGTGGAAAAGATCCGGAGATGATCTCTTTCTGCAGTAAGCTATCCTCGAAACGCCACAGGTTCAAAGTTTAGATGAAGGTTTTACTGATTCAGGTGTTTGACGGTAATCGTATACCCCAATACCTCGTTTTCTTCCAAGGCGACCTGCATCAACGTACTGTACAAGAATGGGGCACGGAGCGTATTTATTGTCCCCGAGGCCAGCATGAAGAACTCTCAGAATAGATAAGCAGATATCCAATCCAATAAAATCTGCAAGCTCAAGAGGACCCATTGGATGGTTTGTTCCCAGCTTCATTCCTGCATCAATGTCTTCTTTTGTCGCCACACCTGTGTAAAGTGCATAAAATGCTTCATTTATCATCGGCATTAGGATCCTGTTCACAACAAACCCAGCATAATCTCGAGAGCATATTACGGTCTTGCCAAACCTCTCTGCCAAGGCTTTTGTGACATCAAATGTCTCATCTGATGTGTCCGCTCCTCGCACAATCTCAACAAGTTTCATTATAGGAGGAGGATTCATAAAATGCATGCCAATCACCTGGTGTGGTCTGCTAGTTGCTGATGCAAGACGAGTAATGGAGATGGAACTTGTATTAGAAGCCAGTATGGCCGAACGTTTTGCAATCTTGTCTAGTTGAAGAAATAACTTTTTCTTCACATCTTCAGATTCCACAATAGCTTCAATAATAATATCTGCCGAACAAAGATTTTCAACATTTGAGGTACATTGTAGACGCTCTAAAGCATCTTTTCTTACATCCTGGCTGAGCTGCCCTTTGGAAACTAGGCGCTGGATAGAGCTAGAGATGGACTTGGTGGCTCTTGAGAGAGCGTCCGGGTCGGTGTCAAGGAGCCAAACGTCGAAGCCATACGTGGCGGCTAGTTGGGCTATTCCTGAGCCCATTTGGCCGCTGCCCACCACTCCGATTGTCTTAAATTTCTTGATCTCCGCCATGAACTCAACGCTGAACTCTCTGCAATGTCACTGCGCCGTACAAATGGGTTCGACAGGGGACCAGTGGATAGGCCTTGCGGTGTCCCTCACCCGCTGGATAAGTGCGATCGCTA
>Dhingra_Pear_16_GATCAG_L001_R1_001_paired_trimmed_paired_merged_contig_140086 probable 3-deoxy-D-manno-octulosonic acid mitochondrial isoform X2	GO:0019243	GO:0048573
CGCTCAAAATCAGCTGTCGTTTGGAATAATACATTTTGATGCAGCAATGCCCTGGTTAACTATATATAAGTATAAAATACTCTGATGCTAAAGGCAGGGGTAACTTTACCCGAGTTTTCTGTTGTTGTATGCTGATCTTCATTTACTTTTTTGCTCGAAGCTTGTTGGAGAATCCGAATATCTAATAGATTCCAAACATTTTCAACAATACCACTTGATAGAGTATGATGCACTTGTTTTGCTGTAATACGATGTGCTTCACTAAA
>Dhingra_Pear_16_GATCAG_L001_R1_001_paired_trimmed_paired_merged_contig_47119 probable 3-deoxy-D-manno-octulosonic acid mitochondrial isoform X1	GO:0005886	GO:0016021	GO:0016740	GO:0009245	GO:0019243	GO:0048573
CTACTTCTCACACCCTTGTTAATTTTTTGCCATTGATCTTCTTCAGTTCATTCGATCCAACGGCCAGAAATTGAGAAGGGGTGTGTGAGAGGTAAGAATAGGTGTGGATAGCACCACCCTATATAAATCACTATATATTGAGTCAAATTTCTGAAAAACCAACATAATTTGGAGGTATGAAGAGTCTCAACAAGTGATACTTTGAAGGACACACCATACCTGCAGAACTGACAGAGGATTTAACCGTTGCATTTCCAGTACCATGATTGAAAAATGCCCGATGTAAGGACCAGTCAAAGTTGCACAGCCTGCTGCAGCAGCTTCTGATATGTTATGGCCAGAAAGGCTAGGAAAGAAGGAACCTCCAATTACAGCTACAGGGGATAACTTATAAAGGTGTTTCAATTCACCTAATGTGTCCACCACATATATACTTGTGTCTCCAAAGAGTTTATCACGTTGAGACCTCAACCCTACACCATGCCCTTCTTTCCACAATTTTTGAGCAATCTCTTTTCCATGATGTGGATGTCGAGGCACAATAATAGTTAACAAGTCAGGGTACTCTTGTCGCAGCACTTTGTGAATGCCAAGTATTACTTCTTCTTCCCCCTTATGTATGGAAGAAGCCATCCAAACCTTCCTGTGGGCACAGTGTACTTTTAAATCTTCCATGCTTTTGATCTCTCCCTCAGAAATGTCAAATTCTCCAACCACATACTTCAAGTCACCAGAAAAGTTGATCACAAAAGGCGGGGCATGCAGCAGCTGAAAGTGGATGGCCTGCATATTGCTCAATGGGGAGATCAATGAAAACTTTGATAGCATCAATGAAATAAGAGGAAGAAGCGCTGGTCCTGACCAACGTTTAAAGGATTTAGTAGATACTCGAGCATTTAACAATGCCAGCATGATACCCTTTTCTGAAGCAGCCATAATTAAATTTGGCCATAGTTCACTCTCCAAAAGCACAATCGCATTTGGCTTCCAGTAACCAAGGAATGAGTCCACAGCAGAAGGTGTATCGACCGGCGCAAACTGATGTAAGACACCAGTTGGAAGACGTTTCTCTATTACTCCAAACGCAGATGACGTCGTAGTGGTCATCAGAATAGTTAAATCAGGCCTCCGCTGAATGCATTGCTTGATCACCGGAATCGCAGCCATTCCTTCACCTAATGAGACGGCGTGGAACCAGATGAGTGGGCCTTCGGGGCGAGGGAGGGAAGGTCGGCCCAGACGCTCACGCCATCGGAGTGGGTGCTCGAGGCCTCGGAGTTTCCGCCAGTGGAGGTGAAGGTACAGCAATGGTGATAGACCATGGGTCAGCGCTCTGTAAACATTGTAGACTGCCTTGCTCTTCGTTGCCGCCATTTCTCTTCTGTAATTTTCTTTCACTGAGCAGAATTGCAGAGTACATACGGACTTGGTTCGTGGGCCAGACCCAGAAGTTTTTCGTTTTGGGACATCGGAAGA
>Dhingra_Pear_16_GATCAG_L001_R1_001_paired_trimmed_paired_merged_contig_19391 probable 3-beta-hydroxysteroid-Delta(8),Delta(7)-isomerase	GO:0005622	GO:0005886	GO:0016021	GO:0000247	GO:0047750	GO:0006084	GO:0016125	GO:0016132	GO:0019932	GO:0060964
AGATTAGTCCTATTAGCTGACAACAAAACTTTAAATCCAAGTAACTTTGCCCTTCCAAACATATGAGCAGTATCAAACAATCAAATCCATACAATTAATCTCAGCGCAAGAAACCATTCATCGTTTATAAAGCTTCGCGGTCAAAACTAAAAAAAAAGAAACATCTTTACAGATTGAAATGCTTGATTGACAGTTTCATGATCCAAATTATTTCAATAAAGACATTTGCATAACGTGAAACGACAAAAATCTTCCATCGATCTGAAGTCAACCTCAGCGAGTTTTGTTCTTTTTCTGGCCTTGGCCTTGGCCTTGAACTTGTACTGCGGCAGAAATCTTCTTCCAACAGCGGATGGAAATGAGTGTCGGTATTACAACCCAGGAGGCGTTTGCAGCAATGTAGTATGCATAGTAGTAAAACGAACTTGTAGCAAATTTGTCACCGTCCAAGTAGGCTGTTATGAAGTACACAGCAGTTCCATAGAGCTGACCCAACGAAATGGCAAACTGAAGTATGTAGCTATATGACTTGCCTTTAGATATTGCATACACAGCAAGAAGGCTAGCGGGACCTTCAATAACCGCAGTTAATCCTTCGACAGCAACGACGCCTGCATCCCTAGCTGCATATCTTGAATCACCTTTGCTATACTCTTTCCAAACTTCAGC
>Dhingra_Pear_16_GATCAG_L001_R1_001_paired_trimmed_paired_merged_contig_19392 probable 3-beta-hydroxysteroid-Delta(8),Delta(7)-isomerase	GO:0005622	GO:0005886	GO:0016021	GO:0000247	GO:0047750	GO:0006084	GO:0016125	GO:0016132	GO:0019932	GO:0060964
GCTATACTCTTTCCAAACTTCAGCCGGGTACCAAGCAGTCTCATCCTTGTAGAACTCAGGCGCAAATGCAAAATAGCCTTCGAGTATCAAGTGTGTAAGGCCGGTGAAAGCCCACCAGCACATTAGCCATCTATCAAGTTTTGATTTCCTCGGTGACCTCCCGGAGAAGAGCCAGGTGAGAGAAACGACGAGTAGGGAGGAGACGCCGTAGACGCCGACAATGGTGGACTGTGAGAGAAAGCCAGGTACGAATCCCGGTAGCTTTAGATCCCTCGGGGCGTACGGATGATTCCCATAAATTCCAGCGTCTGATCCCTCCATTTTCGCTGGCTACCGAGTACACTGTCTCGTCGATGACAATCTGGACCTG
>Dhingra_Pear_16_GATCAG_L001_R1_001_paired_trimmed_paired_merged_contig_19769 probable 3-beta-hydroxysteroid-Delta(8),Delta(7)-isomerase
ACCAATTAATCTCAGTGCAAGAAACCATTCATCGTTTGTAAATCTTTGGGGTCAAAAACTCCAAAAAAATATCATCTTTACAGATTGAAATACTTGATTGACTGTTTCATGATCCAAAATTATTTCAATGAAGCCATTATAACTAACATAACTTGAAACCACAAAAATCTTCTTAAAAGGTTAATGATCTGGAGTCAAGCTCAGCGAGTTTTGTTCTTTTTCTGGTCTTGGCCTTGGGCTTGAACTTGTACTGCTGCAGAAATCTTCTTCCAACAGCGGATGGAAATGAGCGTCGGTATTACAACCCAGGAGGCGTTTGCAGCAATGTAGTATGCGTAGTAGTAAAACGAATTTGTAGCAAATTTGTCACCTTCCAAGTAGGCTGTTATGAAATATACAGCAGTTCCATAGAGCTGACCCAATGAAATGGCAAACTGAAGTATGTAGCTATATGGCTTGCCTTTAGATATTGCATATACTGCAAGAAGGCTAGCGGGACCTTCTATAACTGCAGTTAATCCTTCGACAGAAACGACCCCTGCATCCCTAGCTGCATATCTTGAATCACCTTTGCTATACTCTTTCCAAACTTCAGCCGGGTACCAAGCAGTCTCATCCTTGTAGAACTCAGGCGCAAATGCGAAATAGCCTTCGAGTATCAAGTGCGTAAGGCCGGTGAAAGCCCACCAACACATTAGCCATCTATCAAGTTTCGATTTCCTCGGTGATCTCCCGGAGAAGAGCCAGGTGAGGGAAACGACGAGTAGGGAGGAGACGCCGTAGATGCCAAGAATGGTGGACTGTGAGAGAAATCCAGGTACGAATCCGGGTAGCTTTAGATCCCTCGGGGCGTACGGATGATTCCCATAAATCCCAGAGTCTGATCCCTCCATTTTCACTCGCTGCCTAGTACACTGTCTGTCTCCCAAGTGCAAGTCAAACCTCGAAAACAATGAGTGATCAGACTCTGGGATTTATGGGAA
>Dhingra_Pear_16_GATCAG_L001_R1_001_paired_trimmed_paired_merged_contig_54304 probable 28S rRNA (cytosine-C(5))-methyltransferase	GO:0005737	GO:0016021	GO:0008168	GO:0032259
CTGGAAACAAAACTGTGCACCTTGCAGCTCTTATGAGAGGAGAGGGAAAAGTAATAGCATGTGAACTGAATGAAGACAGGGTTAAACGTTTAAAAGAGACTATCAGACTTTCTGGTGCTTCTAATATGATTGTGCATGGAGATTTCCGATTACTTTCTGTTTGTTCTCTTTTCCTTGGAAGTAGTGGAACTACGGCAATCTAACGAGTAATCTGAAATATGATACATC
>Dhingra_Pear_16_GATCAG_L001_R1_001_paired_trimmed_paired_merged_contig_59177 probable 28S rRNA (cytosine-C(5))-methyltransferase
CTCCGGATGCTCACACAATGCATAACTATTTCCTTCACTTATAGTCATGCACCAACAATTATGCCAACAACCAAGACCAAGAAAATCTGAAGTTCACATGGCATATTCAACAACCTTTTCTATGCCTAGCCTATAGAGTACAACTTTTTCTCCATTTTCCATTTAATGCATAGAAAATAAAGCATGCACAATTGCATGCAAGCACAAAGTCAAGACTTGCTTGCTTCCAACTTTGCTTGTGGCAGTCACCATGTCTTCTCTTGAAGGAAGAATAGAATGGCCCGGACCTTGGAAAATTGAGGATCTTCAGGGTTTAAGTCTAAGAAATCTCCATGCACAACCTTAATATCTAAGTCCAGGTGAAGTCAAATGGCTTATCAATATGTTACGACAGCAAAGATATGATCAGAGACCGGCATTCCTCGTTAGATTGCGGAGATAG
>Dhingra_Pear_16_GATCAG_L001_R1_001_paired_trimmed_paired_merged_contig_22695 probable 26S proteasome non-ATPase regulatory subunit 3	GO:0005634	GO:0008541	GO:0030234	GO:0006511	GO:0042176	GO:0050790
TGTTGCGGTATCAACGTCCATATCCTGTTCATCATCCTTGGGAAGAAAGGACGATAAACGGCTATGAACCTCAGATCCCGGTGTAAGGGCAAAATTGAGGAATGCTGAAATCACAGAAACCTTCAGCTTCCGCCTCAACACCATCGTTAGCCTAACGGCACGCACAATCCGCCTAACCTCCCGGGTATAAGCAGCAGTCTCAAGGA
>Dhingra_Pear_16_GATCAG_L001_R1_001_paired_trimmed_paired_merged_contig_22696 probable 26S proteasome non-ATPase regulatory subunit 3	GO:0008541	GO:0030234	GO:0006511	GO:0042176	GO:0050790
ATCACAGAAACCTTCAGCTTCCGCCTCAACACCATCGTTAGCCTAACGGCACGCACAATCCGCCTAACCTCCCGGGTATAAGCAGCAGTCTCAAGGAGTGAAGCAATCTCCTTCAAATTGTGTAAAGTTGACGGAGAAGTCGAAGAAACTGAGTTGGAAGGCACCGGGACCTCCTTCATCTCCACGTCTTGAGTCATCTTGTAGAGAGAGACTTGAATCTGGCGGCGGCTCGCGCTGATCGGAATCGATTTGGCGACTGATGAACCAGGGTTTTGTTATGGTTTCCTCCTCTGCAAGTTTATGCGAGACAG
>Dhingra_Pear_16_GATCAG_L001_R1_001_paired_trimmed_paired_merged_contig_22697 probable 26S proteasome non-ATPase regulatory subunit 3	GO:0008541	GO:0030234	GO:0006511	GO:0042176	GO:0050790
ATCACAGAAACCTTCAGCTTCCGCCTCAACATCATCGTTAGCCTAACGGCACGCACAATCCGCCTAACCTCCCGGGTATAAGCAGCGGTCTCAAGGAGTGAAGCAATCTCCTTCAAATTGTGTAAAGTTGACGGAGAAGTCGAAGAAACTGAGTTGGAAGGCGCCGGGACCTCCTTCATCTCCACGTCGTGAGTCATCTTGCAGTGACTTGAATTTGGCGGTGGCACGCGCTGATCGGAATCGATTTGGCGACGGAGGAACTAGGGTTTTGCTACGGTTTCCTCCTCTGCAAGTTTATGCGAGAGAGAGAGAGAGAGAGAGAGAAAGAGAGAGAGAGACAAGGGAAGTGAGAGGCCGATGTTATACGGCGTCG
>Dhingra_Pear_16_GATCAG_L001_R1_001_paired_trimmed_paired_merged_contig_25792 probable 26S proteasome non-ATPase regulatory subunit 3	GO:0008541	GO:0030234	GO:0006511	GO:0042176	GO:0050790
AATTTATTTTTTATTTTTTTTTTTGGTCTAAAAAAATTGCATTAATCCGATAGAAATTTACAGGCCAACATGAAAGCAAAATAACTCAAATACATTGGATGGAAACAGATACATAAAAGCCCAACTCAATAAAATGAACTAAAACAGAAGCCCAAATCTCTAATTTCCAACCGCAGAAAGTAGCGTCCGCCGCCGTCACTGCCACAAAAGCCTTGCCAGCAGATACCGAAGCAGCAACACTAGAGAAAATAACCGAGTGGTGAAAACAAACAAGACATCGCAGCACAAAAGTACCAAACCCGTAACAAGAAGCACAACACATCCAAATTTCTTCACTAAAGATGCAGAACCAAAATATAGTCACCAGATCCAAATTCCATTCACAAATCCCTGCAAATATATACAAACACAATAACACATGGATAAAAGGTGAGGCGTATGTAAAATACCTTTACTTTGCCCGCTGCAGTACACTTGACCTCAGGGGACATCCGGCATGCCGGTTGGGGTAGGGAAAATAAAGGAGGGAAATAAATCTAGAAATCATATATGGCCTAGAGTGCGCATATCAGAACATAAGACGGGTTAGGGATGGATTATGTGGAAGGGAGACAAGGTGAAAAAGTAAGGGAAAATGCAGTTTTGGATTTGGAAAGAAACAGCCAAAGGAGAGGGAGGGAAGAAGAGAAGGGACATGAAGCCCAAAAGTGAGATAAACTCGTGGGAAAATTTGAGACAGGGCTCAAAGAAATAGAGATAAAACTCAGGGAAGTTGAAAAAAAGAGAAGGGGAACAGGAGAAGGAGGAAAAGAGGATGGCAAGGAGATTGGACAAGGGTAGCCACCGGCAGGCTAGGGCTGGCGGCAAGAGTGTGTGCAAACTTGGGAAACTAGAGAGAACTTGTTTTTGACTTTTAGAGAGTTGATAGGTTTTGTGAAGGTTTTTACACTTCTGATTACGTAATTGAAATTAGATCAGTCGTGAATCAAAAGAATATGTGGTTGTTTAAGTACATGTAAACTCTATTATTCTGGGGTTTTTTAGTTGTTATATTCTTAGTCAAAGTTACAATGACCAATATTTAACATCTAAAAGCTCGTTTGCAAGTACTTTTAAAATGACTGAAATCGCTTTTATTGAAAATGTAATTAAAATCAATCCTTACTTAAAATGCAAGTGCATCATGAAAAAGCACTTAAAAGTGCTTCTTGCAAGAAGCACATAAGTAGTGCTTATTGTAAGAACTATTTCAAGTGCTTTTGAAACCCAAAAACATTTTATCTAAAAGCACTTTCATTCATTTTAAAAACACTTCCAAACGAGCTTAAATCATCGGACTATAGGATAAAGGATAATAACTAGTTGTAATGTGATAAACGCGAAACACGCTCTTTGGTGTATTTCGCAATTCGTGATTTGGAATTGGGGGCTAGCATGCATCAAAGGGAAGATTTGAGATTTTAAAATGTAGGAATAAGTATTTAACATAACAACTGATAACAGTTACAATTCGAGGTTAATACCGGGTGTCTAAATGAAAAGGAGGAACTACCTGTCTAGAATCATGAACCACTTAAGGAACAGTTCGCATTAAAAATCGTCGTCGTCGTCGTCCTCTGCAATATGGTTGGCAAGCTCTTGCTCCTGTTGTTGCCTCTCTCTCCTCTCAGCACTCTCTTTCTCCTTGTGTGGATTTGGAGGAAACCGCAGGGCCCGAACTGCTTCGTTGTGCATGTTGAGACAAAAGGCAATCCTGGAGTTGAAAGCAGCCTGAGGCTCATTAGTAGAGTAAATGTCTCCAGTTTCCTTGGACACCATCCACCCATTTGCATGATCTAACGAGGCCTCAATGGCGCCGTCGCGGATAGCCTTGGCCACGATGCTCTCAGCATCCGCAATTGGGTTTCCTGAAACCAATCTTAACTTCTCGGCAACATCAGCAAGCGAGATGCGCGAATAAGAGATGCTGATATTCCGCAATCCGGTCCTGATGACATTATGTCGCAGCCGAACAATTAAATTGTGGGTTTGATCCGTACCGAAAGTGCCAGCAAACTTTGATGCAACATTTCTGAATAGTTCTAAATCACCGATTCGAACAGCATTTGTAAGTTCAAAGTATGGCCTCAAAGCTTTTTCCATTCCTTTCTGCATAAAGATGATCCTCTCTGGTATTTCCCCAAGCAGCAGGCGAACCAAGACAGCCCATTTGTTACATTGAATTCGGAAACCTTGGGCTGCAAGAGGGGCTTTACGAGCAGCCTGCAAGAGAGACTCTTTTGCATCTGTATATTCCAATTGTATTGTCCGAATCTTTCCAAGGTAGAAGAGATAACGGCAAAACTGTTGGTTTGAATGTGCTTCAAATCGTGGTGCCTTAGACCTTAGCTTCTCTGCCTGGTCATACAGGTTATAATGGAGATAGTTTCGAAGCAACAGGTTGAGAAGTGTTTCCTGACCCAACTCATCATGACGCAATGTGGCAATGCGATGCAGCGCAAGGAGGTTGCCCCGAATTTCAGCAAGATTTCCGGTCAGCTCATAGCAAAACGAGTAATAAAAGTACAATCTGGATGCTAGTACATCGACGGTTCTTCTATTGAAACTCTTAATTCGAGCAATACTAGCTGAGGAACACGCTTTCGCCTCATCGAATCTTTTCTGATCAATCAGAAAAAGAATCACAAGCAAGTAACAGTAGATTTCGAGCTCGGGCAACGCGTGCTTTGCCGGAGCTTGAACAGCAGAAGCTGCAGCATCATTGTCAACTTCCATGTCATGATTATCATTCTTAAGGTGGGCAGACAAATGCTGGTGTGCTTCAGAACCGGGAAGAAGAGCGAAATCGAGAAATGCAGAGAGCACGGCGGCTGTGAGCTTGCGGCGGAGCGCAACCGTGAGGCGGACGGCGCGGGATATTCTGCGGACCTCTTTGGTGGAGGAAGCGGCCTCAATAAACGACGCCGCCTCCTTCAAATGCTGCAGAGTGGAAGCTGAATCCGAATGGAAAGAGGGTTTGGATTGGGATTGGGATTCGTCGTCTTTCATCTGCACGTCTTGAGTACTCATCTCTTCGTTCTCATTCAATAACACCTACCTACCAGAATTTTTGCAGCACCTGCT
>Dhingra_Pear_16_GATCAG_L001_R1_001_paired_trimmed_paired_merged_contig_574 probable 26S proteasome non-ATPase regulatory subunit 3	GO:0008541	GO:0030234	GO:0006511	GO:0042176	GO:0050790
TTTCTTTCTCCTTGTGGGAATTTGGCGGGAATCGAAGCGCTCGCACTGCATCGTTGTGCAAATTGAGGCAAAATGCAATTCTCGTGTCGAATGCAGCTTGGGGCTCATTAGTAGAGTAGATATCCCCAGTTTCCTTTGACACCATCCATCCATTTGCATGATCCAGGGTGGCATCAATTGCACCATCTCGGATTGCCTTCGCCACAATGCTTTCAGCATCAGCAACCGGGTTTGGAGAGTCCAATCGCAACTTTTTAGCAACATCAACCAGAGAAATACGGGAATAAGAGATGCTAATGTTACGCAACCCAGTCCTTATGACATTATGTCGCAGCCTAACAATCAAATTATGGGTTCGGTCTGCATTGAATACATCCGAGAACTTTTCTGCAATATTCTTGAAAAGCTCCAAGTCACCAATTCTCACAGCATTTGTTAGTTCGAAGTATGGCCGCAACGCCTTCTCCATGCCTTTTTGCATAAAAACGGTTCTCTCAGGGATTTCTCCAAGCAACAAGCGTACAATGATTGCCCACTTGTTGCACTGAATCCGAAAACCAAGGGCTGCTATAGGAGCTTTCCTAGCAGCTTGCAGGAGGGACTCCTTTGCATCAGTGTACTCCAACTGAATTGTTCTGATCTTTCCTAGGTAAAAGAGATACCGACAGAACTGCTGGTTGGAGTGAGCCTCAAATCGAGGTGCCTTGGACCTCAGTTTCTC
>Dhingra_Pear_16_GATCAG_L001_R1_001_paired_trimmed_paired_merged_contig_575 probable 26S proteasome non-ATPase regulatory subunit 3	GO:0005634	GO:0008541	GO:0030234	GO:0006511	GO:0042176	GO:0050790
GTAGAGTAGATATCCCCAGTTTCCTTTGACACCATCCATCCATTTGCATGATCCAGGGTAGCATCAATTGCACCATCTCGGATTGCCTTGGCGACAATGCTTTCAGCATCAGCAACCGGGTTTGGAGAGTCCAATCGCAACTTTTTAGCAACATCAACCAGAGAAATGCGGGAATAAGAGATGCTGATGTTACGCAACCCGGTTCTTATGACATTATGTCGCAGCCTAACAATCAAATTGTGGGTTCTGTCTGCATTGAATACATTCGAGAACTTCTCCGCAATATTTTTGAATAGCTCCAAGTCACCGATTCTCACAGCATTTGTTAGTTCAAAGTATGGCCTCAAAGCCTTCTCCATGCCTTTTTGCATAAAAACGGTTCTCTCAGGGATTTCTCCAAGCAATAAGCGCACAATGATTGCCCACTTGTTGCATTGAATCCGAAAACCCAGGGCTGCTATAGGGGCTTTCCTAGCAGCTTGCAGGAGGGACTCCTTTGCATCAGTGTACTCCAACTGAATTGTTCTGATCTTTCCTAGGTAAAAGAGATACCGACAGAACTGCTGGTTTGAGTGAGCCTCAAATCTGGGTGCCTTGGACCTCAGTTTCTCAGCCTGATCATACAGGTTATAGTGGAGGTAATTGCGAAGCAGAAGGTTAAGAAGTGTTTCCTGGCCCAGCTCATCATGGCGCAAAGTTGCAATCCGGTGAAGATTCAGGAGATTTCCTCTAATTTCTGCAAGATCACCAGTGAGTTCATAGCTAAGGGAGTAATAGAAGTACAGCCTGGATGCCAGAACATCAATGGTTCTCCTATTCAAGTTCTTAATACGAGCAATGCTTGCCGAGGCACAAGCCTTAGCCTCAATGTACTTTTTCTGATCAATCAGAAAAATGAGCACAAGCAAGTAGGAGTACATCTCTAACTCTGGCAAGGCATGCTTTGCGGGAACTTGAGTAGCAGATGTTGCGGTATCAACGTCCATATCTTGTTCATCATCCTTGGGAAGAAATGACAATAAGCGGCTATGAACCTCAGATCCTGGTGTAAGGGCAAAATTGAGGAATGCTGAAATCACAGAAACCTTCAGCTTCCGCCTCAACACCATCGTTAGCCTAACGGCACGCACAATTCGCCTAACCTCACGGGTATAAGCAGCAGTCTCAAGGAGTGAAGCAATCTCCTTCAAATTGTGTAGTGTTGACGGAGAAGCCGAAGAAACTGAATTGGAAGGCGCCGGGACCTCCTTCATCTCCACGTCTTGAGTCATCTTGCAGTGACTTGAATTT
>Dhingra_Pear_16_GATCAG_L001_R1_001_paired_trimmed_paired_merged_contig_82784 probable 26S proteasome non-ATPase regulatory subunit 3
ACCGGGAAGAAGAGCGAAATCGAGAAATGCAGAGAGCACGGCGGCAGTGAGCTTGCGGCGGCGCAACCGTGAGGCGGACGGCGCGGGCTATTCTGCGGACCTCTTTGGTGGAGATAAAGCCCATATTTCAGAATTAGATATGCAACTGATGAGGAAACGAAAACCCTAGAAGTTGGAAGAAATCTGAGACAGAGATTTTGAAGCTTACGCTGCAAAGTGGAAGCTGAATCGGA
>Dhingra_Pear_16_GATCAG_L001_R1_001_paired_trimmed_paired_merged_contig_26687 probable 26S proteasome complex subunit sem1-2 [Glycine max]	GO:0000502	GO:0005634	GO:0000724	GO:0006508
TTTTCGGACAACAACGTTCATGGTCACGCTATAGATACAAAGCATCGCCATATAAATTTCAACTCACGAAGACCAGGACATCATCTACTAACATGTTAGCTTACAAATTTCGGATGTTTACGCATACCTCTAGGAAAACATACAATGTAAAGTGCTCTCAAGATTTCACATTCACAGGGACAAGCTTAGCCTTTGTGATTCTAAGCAAAACTCAAACTCACCTCAAACCACTAAATCTTGAGGCTTTATAAAAAAAAAGTACATTGGAAAGGTAAAAGCTAGTGTTTTGAAACGAAAGATAACAAGAAAACCCATCTCAAGTTCACAAAACAAAGAAAACTACCGACGTAGTCTGCAGACTAAGCTGAGCTCTTCTCAGTATTGTTCTCAAGTTCCCTCCTCAGCTGCAGAGAGAAGTCATCGTTAACATCATCATCATCCCAGTCGTCTTCCCACTGCTGTGTCACTTCTTTGCCTTCCTCTTGGTCCTCCCATTCTTCGTTGATATCAAACTCTTCGAACTCGTCGTCGTCTTCGAATAGATCCATCTTCGCTACCTCCGTCACCGCCTGGGGCTCCGCCGCCATATCGATCCTCAAAGCGCACACACAGAGAA
>Dhingra_Pear_16_GATCAG_L001_R1_001_paired_trimmed_paired_merged_contig_30650 probable 26S proteasome complex subunit sem1-1	GO:0000502	GO:0005634	GO:0000724	GO:0006508
TTAGCTTCAAAAGTTTCAGGTATTTACACGTAAATCCCCTCTACTTTTATCTCTACGAAACATATAATGCAACACGCTCTCAAGATATCACATTCACATAGACAAGCTTAACCTTTGTGATTCTAAGCAAAACTCAAACTTAGCTCAAACCACAAGATCTTGGGGCTTTAATACAAAAGAACATTGGAAAGGTCAACATGGTTTTACGTCTGTTAACAGGAAGATACTGTTTTGAAACGAAATATATCAAGACACTCTATCCCAACGAAAACTAACTAGGTAACAATGCAAAGATGCAAAAACCAAATAAAACCTCAGACGTAGTCTGCAGACTAAGCTGAGCTCTTCTCAGTATTGTTCTCAACTTCCCTCCTCAGCTGCAGGGAGAAGTCATCGTTAACATCGTCATCATCCCAGTCGTCTTCCCACTGCTGTGTCACTTCCTTGCCTTCCTCTTTGTCCTCCCATTCTTGGTTGATATCAAACTCCTCGAACTCGTCGTCGTCTTCGAACAGATCCATCTTCGCAACCTCCGTCACCGCCTGGGGCTCCGCCGCCATCTCAGTTAGAGAGAGAGAGATTGGAGAATCTGAAAAATTGGGAATTAGGGATTTTACGTGGGAACCTTCTGGGTTTTTACGGTTAAGTCCCAACAGTCGAAGAGCTTAAAGCCGAAGGTGAGTTATAAACGGCGACGTATTGTGGGGGAAGGTCGGTTTCAGCTGCTCCCAACCTTGTTGAAACATAAAGTTAGATTAAATCAGATTGAATTGGGCTCT
>Dhingra_Pear_16_GATCAG_L001_R1_001_paired_trimmed_paired_merged_contig_3745 probable 2-oxoglutarate-dependent dioxygenase At3g49630	GO:0005506	GO:0016491	GO:0055114
TTTAAATAATCCTACCAAACAAATTTTTAAAGCTTAAAACTTAAAAAGTGTTTGTAAGTTTAAAAAAGTCAAATTCAAGTAGAGTATCCCACATGCCTTAAATTTTTGTTGGAATCAATCACTTTCCAATTACAAACCCCCAATCTTGGGGGTTGGTCATTGCCATGCGATGTGAGCCAATTCAAAAAGTAGTTTCACCAAATTAACAGGATTCGTTCACTCAATACAATAGATGCTTAGAGCTTCATACACTAATATTTCGACTATTAACCGAAGTTTGTTTGGACCTTGTTAACCAAATGTTCTCCATAAAGAGCTCTTTCGAATTTCTTAGCTCCACCTGTCTTCTCTACACAAAAATCCAAAGGCTCGACTGCTGTATCAAAATTTGTCTCATAGAAATACGCTACACAGACCCGGTATTTTGGAGCGGAGTTGATAACTTGATGCAAAGTGGAATCGTATAAACCATTTGAGTAAATCTTTAGCATGTCTCCAATATTGCAGACAAATGTCCCAGGAACAGGAGGAGCTGATATCCACTCACCGGAATGGTTTCTCACCTGAAGAGCAGTTATATCGTCATCCTGATTAACCAATGTCAACAAACCATAATCAGTGTGAGCTCCACATCCGACGTCATTTTTTGGAATGTCCGAGGCGTTTGTAGAGCGTGCAGCTGGGTAACCAATAAGGCGCATCACCCAAAATGCATCCCCAGCTCTATCACCTTCAAATTCATATGGTGATCCACCCAGTGCTAACGCAATTCCACGCATGATCTTTTTTGAAAGGCCTGTGCAAAGGCTGATATATTCCTCCATTAGTACCTTAAATTCTGGGGGATTATCTGGCCATTGGTTAGGTCCTTCCATTGGTTTTCCAAGATCTCCATACATCCCTGGTTTCAATTCTTTATAGCAATCAATAGCCTCATGCATGTCAGGTACACCTTTGGTAATATTCTCTCCAATTCTCTGATATCCTCTGAATCCACTATCAGCAGACATTTTGATGTTGAGTTTTTCTTCGTATGGAAGCTCAAAAAACTTGCGTGTCAGATTCTTGACTTGTTTCAGCAGAGTCTTGGGAATACCATGTCCTTTCACATAGAAAAAGCCAGCTTCTTTACAAGCTCGATCCAATTGTCTGACAACTTGAGCGACATCCGGGTCCTGGCCCATTTTTGGATCATCGGATTTGGCCAAAAGAGGAGCAATATCGATGATGGGTATTGACTTGAAGTCGGTGGCCATGGCGGTGACGAACGACGGAGGATGGTAGACTCTCGCAGCAGATTCAGTACTTGTACACAAGCTGAGAAAAATGTTTAAGAACCTAGCATGTATTTAATTTAAGAATCGTTTTTAATTGTTGGATTGATTGGAATCAGATAGTAAGCGGTTTGTCCCGTTTCTCTCTGGGCTTTGCTTGTTTCGGTTTTT
>Dhingra_Pear_16_GATCAG_L001_R1_001_paired_trimmed_paired_merged_contig_51310 probable 2-oxoglutarate-dependent dioxygenase At3g49630	GO:0005506	GO:0016491	GO:0055114
GGATGACGATATAACTGCTCTTCAGGTAAGATTATTCCCTTCCTAGTGTTATATGCTGTCAGCATCCTGCTGCTCTAGTTTCCATACAAGTTGAGTTGAATGACTTGTTGAAGGTGAGAAACCATTCCGGTGAGTGGATATCAGCTCCTCCTGTTCCTGGGACATTTGTCTGCAATATTGGAGACATGCTAAAGATTTACTCAAATG
>Dhingra_Pear_16_GATCAG_L001_R1_001_paired_trimmed_paired_merged_contig_120631 probable 2-oxoglutarate-dependent dioxygenase AOP1	GO:0016491	GO:0046872	GO:0055114
AGTGCAGTAATTTCCCAAACCCTAGCTAAAATCGATATAGTTCAAGTGAGACGATGATATCGAAAACTCAGCCTAAGGTGGTTCCTGTTGTAGACTTATCCGATGAAAACTTGAAGCCTGGAACAGATGCATGGCTCTTGGCATGCAAACAAGTCCAGCATGCACTAGAAGAGTACAGCTGCTTTGAAGCTGTTTACAATAAAGCTACTTTGGAAATTCACAACTCCATCTTTTCTGCGATAAAAGATCTTTGTGATCTTCCATTAGAAACTAAAATGCAGAAGGCCAGTGATAGGCCTTTCCACAACTATTTTGGCCAACTTCCACTCAATCCTCGCTATGAGACCTTGGGCATTCAAGATCCAGCATCCTTAGAAGGAGCTCAACGCTTCACAAATATCATGTGGCCAGCAGGAAATGACCGTTTTCGTGAAAGTGTTCATTCCTTCTCAAAGGTGGTGGTAGAATTGGATCAAATGGTGAAAAGAATGGTGTTTGATGCTTATGGTGTGGGGAGGCTTTATGATTCTTACAAGGCATCAACCACTTACCAGCTTAGATGCATTAATTATAAATCACAACTTACGAATGAGACTACTGATTTGGGACTGATTCCTCACACGGACAAGAATTTCACATCCATACTACACCAAAATGATGTCGGTGGCCTGCAGATCAAAACAAAGGATGGCGAGTGGATTGAGGCTGCACCTTCTTCACCTTCATCATTTCTAGTGTTGGCATCCGATTTATTCATGGCATGGAGTAACGACCGAATATCCGCCTGTGAGCATCAAGTCGTCCTGAAAGAGAAGAAAGCAAGATATTCACTGGCATTATTCTCATATATAGGTGATGGAGTTGTACAGGTACCTGAAGAGTTTGTTGATGACAAACACCCCTTAAAATATAAGCCATTTGGTCATTTCGATTACCTTCGTTTCTATGAAACTGATGAGGAGGCCCGGAAATCGAAGAATCCTATCAAAGCGTACTGTGGTGTTTAAGATCTCTTTTGATCTGAGAAGAGAGAGGCACCCTTACTGTTACTTTGTTGTCTTCGTTTCGTTTCTTGCTGCAGTTTCTCTACTGCACGCTTTGACCGTTTCTTTGCTATTGAATAAAGAAAGTTGTGTGTGGGAAATATGTTGAATGCCCACTTTGTAA
>Dhingra_Pear_16_GATCAG_L001_R1_001_paired_trimmed_paired_merged_contig_128031 probable 2-oxoglutarate-dependent dioxygenase AOP1	GO:0046872	GO:0051213	GO:0055114
GGCTTCAGAAACTCAGCCTACGCTTCCTGTTATAGATTTATCTGATGAAAACTTGAAGCCCGGTACAGATGCGTGGCTCTTGGCATGCAAAGTAATCAAGGATGCGCTAGAAGAGTATGGCTGCTTCGAAGCTATTTACCATAAAGTTCCTCTGGAACTTCACAACTCCATGTTTACTGCGATGGAAGATCTATTTGGTCTTCCATTAGAAACTAAAAAGCAAAAGACCAGTGATAGGCATTTACACAGCTATCTTGGACAATATTCATTCATTCCTCTCTACGAATCCTTGGCGATTGCTAATCCAACAACTGTTGAAGGAGCTCAAGGTTTCACAAGCACCATGTGGCCTCAAGGAAATGACCATTTTTGTGAAACTGCTCATTCCTTCTCAAAGCTGCTAGCAGAATTGAGTCAAATGGTGACAAGAATGGTTTTTGATATGTACGGTGTGCAGAGGCTTTATGACTCTCACATGGAATCAACTACATACCAGCTTAGATGGTATAAGTACAGAACACAACAAGCGAATGAAACCAATGTGGGAATGCTTCCTCACACAGACAAGTCCTTCATATCCATACTGAATCAAGATCAGGTGAATGGTTTGCAGATTGGAACAAAGGATGGTCAGTGGA
>Dhingra_Pear_16_GATCAG_L001_R1_001_paired_trimmed_paired_merged_contig_136527 probable 2-oxoglutarate-dependent dioxygenase AOP1	GO:0046872	GO:0051213	GO:0055114
GGTTGGTGAAGGCCTGAGCTGCGTCTAGGCGGCAAGCGTCATCGATGCCAAAGCTTTCGTTCAAGGGAATGACCGGGCTCTTGCCTTCGTAGCTTTGATAAGGCTTGGGACTCGTGTGCTTCTGCTTGGTCTCTTCAGGCAGATCAAACAAAGCTTTCATGGCCGTCACCATTTCTTCACGCAACTTCATGGGGATCTCATCCCTCACTAGCAAAAGAAAGCAACCATA
>Dhingra_Pear_16_GATCAG_L001_R1_001_paired_trimmed_paired_merged_contig_57598 probable 2-oxoglutarate-dependent dioxygenase AOP1	GO:0046872	GO:0051213	GO:0055114
AAATAGAGACACGTCTGTTTGAGATATTATCAATAGGTTCCTTCTTCATTTTTTGTGGGTATTCTTGTAAATATCCTAAGAATGAAAACAAATAATTTTTAAAATTACCATAGCACAAGTATAGCACATTAAGATAATCAAAAGTGAAACTCATAATCTGACCGAAATTTTAAAAAACACACAATGAAGATTTCAAAGGAAGAAGTTAAAGGAACCCATATGAAGCTAAACCTGGATATACATACACATATTTCTTTCGACACAGAGGTATACAAAAACCAACCTACCTATAAACTCCTATGTATCAATAAACTATACCCGACACCAATGGGCCACCAGTCTCGGCGACAATGAAGCTGAAGCCGCCAATCTCCGGTGGGATGAAAACTCAGGATGAAAAGTAGGTTCCTAAAGCTATAAACATCTTTAAAATGAAACGGTGGGAGAATTTGACTAATCTTGCCTTTTTTGCAGATTTTCTTTCCTTATTCTTCCATAAAGATTCCAAATCTTATAAATTCACCACCCAAAACAAAGTACTAATCGTAGTAGTACATTACACAAAATCCCATTGAATTAACCAAATCAAAAAATAAAATCCAAGATTATAAGTTCATAACCGACAACCAATCATCACGAACAAACCCCGTCAAGCCCAAGCTCAAATACAAACGCCACTAACATAATCACCCACAATTCATTACAGTAAACACAAAACCCGCCAAGAAATTACCTTCAGAAAACTTTTAATCCGAAACCAAGAAATTAACTACCAAGGAATTGCTGTAAAACCACTTACAGAAAACTTTAATCCGATAAATCATCTGAAACCAGGGCTCGGCTCAAAATATAAAAAACTTCAAAATTAACCAAAAATTATTTATTAGACTATCCGAAAACACAATTCAGACCAAACAGGAAAGAAGAAGAAAACAAAACAGTCGGAACCTAACGGCGTTAAAGATGGAAACCAGATAGTCATTTAACAGAAACTTCAGGTCCCTCAAGAACTTGAACAGACCCACAAAAACCAAGATAAATACAGAAAATCTGACATAGAGTAGCGGGGAAAATGCTCACCAAATGGTTGTTCAAGGTTAGCGATTTCAGGGGTTTTTTTTCTAAATACAGAAAATCTGACAGAGTGTGTGCAAGTTCTTCGTCATTTGTAAAAGTTTGAGAGAGAGAGAGAGAGAGAGAGAGTGATGGAGCTGGATGATCAAGTACTCCCAATTCTTGATTTTTCAGATGGTTTAGTGGTAAAGCAAGGGAGTGAGGAATGGAAAGCTATGAGTAACAAAGTGAGAGAGGCATGTGAGGATTATGGTTGCTTTCTTTTGCTAGTGAAGGATGAGATCCCACTGAGTTTACGTGAAGAAATGGTGACGGCAATGAAAGCTTTGTTTGATCTGCCTGAAGAGACCAAGAAGAAGCACACAAGTCCCAAGCCTTACCAGAGCTACGAAGGCAAGAGCCCCGTCATTCCCTTGAATGAAAGCTTCGGCATTGATGACGCTTGCCACCTCGACGCAGCTCAGGCCTTCACCAACC
>Dhingra_Pear_16_GATCAG_L001_R1_001_paired_trimmed_paired_merged_contig_72697 probable 2-oxoglutarate-dependent dioxygenase AOP1	GO:0016491	GO:0046872	GO:0055114
TAAATTTACCATAAATATCAGGGCAGCAATTCCCGAAACTCGGAAAGATAGTTACTTTAATTTCCAAGAACTAGCTACGACATACAGGATCAATAGAGAGAGATTTATCATGGGTTCAGAAGGTCAGGCAAAGCTTCCTGTTGTAGATTTAACCAACGCTGAAAATTTGAAGCCTGGAACTGAGGCATGGAGGTCGACATGCAAACAAGTCCAGCAAGCACTTGAAGATTGTGGCTGCTTTGAAGCCACTTACCATGGAGTTCCTTTGGACCTTCACAACGACATGTTTTCTGTGAGTAATGGCCTATTTGATCTTCCAGTTGAAACCAAATGCCAGAAGACCAGTGACAAGCCTAACCACAGCTACATCGGCCAAATTTCTTCCTTTCCACTTTACGAATCCTTGGGAGTCGATTATGCGACAACTCCTGAAGGAGTTGAAAAATTCACAAATATGATGTGGCCTGCAGGAAGTGACGAATTTCGTGAGAAAGTTTATACCTTCTCAAATCTGGTAGCCGAGTTAACTAAATTGGTGACGAAAATGGTGTTTCACAATTATGGGGTACAAAGGCTTTACGAATCTCACATGGCGTCGACAATTTACCTGCTGAGATGGTCTCAGTATAGAGAACAAAAAGGGAATGAAACCAACGTGGGACTACCCCCTCACACAGACAAGGCCTTCATATCCATTCTTCACCAAAAGGAGGTGAACGGTTTGGAAGTGAAAACAAAGGATGGTCAGTGGTTTGTTGCTGAGCCTTCACCCACATCATTTGTAGTCATGGCAGGAGACGCTTTCATGGCATGGAGCAATGGTAGAGTGCCGTCTTGTTTTCACCAAGTGA
>Dhingra_Pear_16_GATCAG_L001_R1_001_paired_trimmed_paired_merged_contig_99337 probable 2-oxoglutarate-dependent dioxygenase AOP1	GO:0051213	GO:0044710
CTTTATTTATTTATTTTGGAAAACACACTACAGCTTTATTTATTCATACATTGATTGCATAAGAAGCCAGACAAGAATCTAAAACAATGGCGCATAAGATCTCAAACACCACAGTAGGCTTTGATAGCATGCTTAGCTTTCTGTCCCTCCTCAGTTAGATAGAAACGAAGGAAATCAAAGTTATCAAACGGCTGATAACGTAAGGGGTGTTTGTCATCAACTAGCTCTTCAGGTACTTGCACGACACTATTTTTATATGAGAATAATGACACCGCATATCTTGTTTTCTTCTCTTTCAGGATGACTTGATGCTCACATGCGCATACTCTATCGTTACTCCATGCCATGAGTATATCGGATGCCAATACCATAAAAGATGAAGGTGAAGAAGGTGCATAATCAATCCATTGGCCAGCCTTCGTTTTGATCTGCAAACCATTGACCTCACTTTGATGTTGTATGGTTATGAAACACTTGTCTGTGTGAGGAAACAGTCTCACATCATTCTCATTCGTCTGCCCCTGTATTTCATATCCAATGCATCTAAGCTGGTAAGTGGTTGATGCCTGCTGAGAGTCATAAAGCCTCCCCACCCCATAAACATCAAACACCATTCTTGTCACCATTTGATCCAATTCTACCATCATCTTTGAGAAGGAATGAACACTTTCACGAAAACGTTCATTTCCTTCAGGCCACATGATACTTGTGAAGTTTTGAGCTCCTTCTGCAGTTTCTGGATTTTCAATGCCCGTGGAAAAATCGTGAGGAAAGAGAGGATTTCTGGCAAAATAGCCGTGGAGAGGCTTGTCACTGGTCTTCTGCATTTTAGTTTCTAAAGGAAGATCACAAAGATCTTTTAACGCAGAAAAAAAGGAGTTTTGAGTTTCCAAAGTATCATTTTTGTAAGCAGCTTCAAAGCAGCCAAACTCTTCCAAGGCATGCTGGACTTGTTTGCATGCCAAGAGCCATGCATCTGTTCCAGGCTCCATGTTTTCATTGGACAAGTCTACAAAAGGAACCACAAGAGGCTGACGATCTGATCCCATATTTCCCAATTGAACTTTCTTAATTATTAATTAAGCTAGTCTTCAGGCATTGCTTCACTGACAGATCGTAGCAATGA
>Dhingra_Pear_16_GATCAG_L001_R1_001_paired_trimmed_paired_merged_contig_104154 probable 2-oxoglutarate Fe(II)-dependent dioxygenase	GO:0005506	GO:0016491	GO:0055114
CTGATGGTACAAACCATATCGAAAATGAAGAAACAGAAATACAATACCTTCAGAAGGGAGTGAGACATTTATGTGAAAGAGGGCTGACTAGGGTTCCAAGCAAGTACATATTGCCCATCCAAGGACGACCCAACTTGGGAGACACTGGGAATGCTAGCAAGCATAACCTCAAGTTGCCAGTTATTGATTTTACTCAGTTGCAAGGGTCCAAAAGATCCCTAGTAATACAGTCCCTTGCAAACGCTTGCGAAGAATTCGGGTTTTTTCAGTTGATAAACCATGGTATCAAAGACGATGTTATTCTTGAAATGATTGATGTAAGCAGAAGATTTTTCGAGCTCCCTTTCAATGAGAGATCAAAGTACATGTCAAAGGATATGTCTTCCCCAGCTAGGTATGGAACAAGCTTTAACCAGAACAATGATAAAGTATTTTGCTGGAGAGACTTTCTGAAACTTAGCTGCCATCCTTTACAAGACACTGTGTCCTGTTGGCCTTCTTCTCCAGCGGACTTAAGGGAGGCAGTGGTGAACTACTCGAAGAGCACAAAGTTTTTGTATCTAATGCTAATGGAGGCAATCATGGAGAGCCTAGGATTGGTGGAAACTACAAAAGGTGGTGAGGCTAAAGGCAGTTTGGAGGAATTTGAAGATGGAAGCCAACTCATTGTGGCGAATTGCTACCCTGCGT
>Dhingra_Pear_16_GATCAG_L001_R1_001_paired_trimmed_paired_merged_contig_11670 probable 2-oxoglutarate Fe(II)-dependent dioxygenase	GO:0045431	GO:0046872	GO:0050589	GO:0051555	GO:0055114
TGTAATTCAACTTGTAATATATTAATAAGCTGAAATTGTCTGGCAATTGCTCCATTGAACTTATTTACGACTATTTTTGGTGTCATTATTGTTCACATTAGTGTACAGAAACATGACACCATGTCGTTAAGCTAGTCAGCTAGGACCAAAAGTGTAGACCCAATTCCAAAGCTCCAGAGGGACCTATAAGGGATTTTCTGCAGTACTGTAGAATATTGGATACTTCCTGGTGTTTTTCTGGTTAGATCTTCTATTCAGAGTTTGAAACCCCCGCACGTACACGATCCAAGATGGCTTTCCCATCAAGTACGTTGCCTTGTTGAAGCTCCAAGTAGTCCTTGTACTTCATGCCAATATATGCTGCTGCCGGATGCTGTGCAGTGTCTACCAACTTTGGTGCAGGTCTAACTACTGTTTCAAGTGATGGGCCAGTCGGAGTGGCTACCGATATTCTTGTTGATTTGTTGTTCAGCACTGCCCTGTGAATGTTGCTCCTGTACTTTCCATTGCTAAATATCTCGAGGTGATCGCCAGTGTTGACAAGGAAGGAGTAGGGTGCAGCATTGACGTTGACCCATTTACCCTTGTGTTGCACTTGAAGGCCACTGATCCCATTCTGCATAAGAAGGGTCAAGAGGCCATGATCAGAATGAGGAGGCATCCCCATTGCAAGTTCTGGCTGTGGACAAGGAGGATACAGGTTTGCAATGAAGATTTGCAAGCCAGCTGATTCCACATCCAAGGCCGTGTCAAAGTCTGTGGCCTCCAACCCCAGGCTCTCTGATATTCCTTTCAGTAGCTCCCTTGTCACTTCTCTTGTTCTTTTGCAATACTCTGATGCAAGCTCACTGAAGCCAGCAGGTTTAGAGGGGAAGTGAAAATCAGGATATACAAAAACCTTGAGAAAATCCCTCCAAAACCGAACATTCTCCACAGAGGCATTGAAGCTGGTCCCGCATCTGATGGGGTCCAACACGTGCTTGCCTTCAAACTCCTGCTTCTCCTCCTCCGTCAGATCAAAAAAGCCCTCACAACCATCCAAGATTGCCTTCATCAGACTCTCTGGCACACCATGATTGATCACCATGAAGAAGCCCCA
>Dhingra_Pear_16_GATCAG_L001_R1_001_paired_trimmed_paired_merged_contig_139186 probable 2-oxoglutarate Fe(II)-dependent dioxygenase	GO:0008168	GO:0016491	GO:0046872	GO:0032259	GO:0055114
GGAGTTGTTCGATAAAGACGGGATGCAATCAGTGAGGATGACATACTATCCTCCATGTCCACAACCAGAGCTGGTTATAGGGATCTCACCTCACTCAGATGTATCTGGGATCACCATCCTCAACCAGCTTAATGGAGTTGGCGGTCTCCAAATTAAAAAGGACGGGGCTTGGATGCCTGTCAACATCCAAAAAGATGCCTTTGTGGTGAATGTCGGGGA
>Dhingra_Pear_16_GATCAG_L001_R1_001_paired_trimmed_paired_merged_contig_139694 probable 2-oxoglutarate Fe(II)-dependent dioxygenase	GO:0005506	GO:0008168	GO:0051213	GO:0032259	GO:0055114
CATTTCGTCGTGGGAAGAATTAGAAATGTATTGGAGGAAACTGGCGAAGTCTGTATCCTTGTAACGTGTAGGGTTTACTTCGTCAATGAGTTTAGGTGATGGCCGAACTGTGCTCTTGAATGGCAGGCTGTGCAATGAAGCTACGGATATTCGAGACTTGCGAGAGTTGACCAGAACCCTATGTACCACGCTCTTGTATCTCCCATTGCTAAATATCT
>Dhingra_Pear_16_GATCAG_L001_R1_001_paired_trimmed_paired_merged_contig_16944 probable 2-oxoglutarate Fe(II)-dependent dioxygenase	GO:0046872	GO:0051213	GO:0055114
TCTTACATTTCTTACCTTCCTCTCTCTCTCTCTCTCTCCCTCCCTCTCTCTAGCTAGTTTAATGGCTGCAACTGATCTAATGGTTAAGGTTAACTCGTCACAAGTTTGCCACGATCTTCCACCACCCAAACTGACCACCATAAAAAAGCTTATTGCGGAATCACAAGACACCAACGGCAACTTCATTGTTCCTCCCACTTATACCTACACAAACAATAATAATCCCCACGATGATCAGAAAGCTTTCGAAGAAGATAGAGAAGCAGCAATCATTCCGACCGTTGACTTATCTCTTCTCACAACATCTGCTACTCCTGAACAGCGCTCTAAAGCCATCAACGACCTCGGCAAAGCCTGCCAGGAGTGGGGCTTCTTCATGGTGATCAATC
>Dhingra_Pear_16_GATCAG_L001_R1_001_paired_trimmed_paired_merged_contig_70882 probable 2-carboxy-D-arabinitol-1-phosphatase	GO:0005829	GO:0009507	GO:0016791	GO:0016311
CTCTCATCTAAAACTCTTCACCGTCGAGTGTTGATCTGGTGATGGGGGTCGCCCATCTCCCCATATGAGCGGTATAGTTTACGCACCGAATAACTCCTCTTCCATTAGGACCGTCAGGAAAGTCGATGACACTGATGCTTCCTGCATCAAGATGAAATGATCCCAACCATTCTTTTGTCAGATTCAGGCAGTGGCCCATCAGTGCTATGTGCAATGCAGGATGGCCAACTGCTACAACAACTCTTTCTGGTTCGGCTTCAGCAGCTAGTTCGTTTATGAGATACTGCCAGGTCTTCTCGGATTGGTCCCACACATCTCCCATCACACTGTCCTCGTATCCATTCAACCAACCAGGCCGAATAGGTAGAATCTTTGTTCCACCCTTAGATGAGCGCTGAAGGATGTCTTCAACATCAAGGTTCTCCATCTGTTTCATTTCCACGTCACGCGGCACACAATCAACACCCAAGCAATCTGCAGCTTCTTGCACTTTGGAGATGGTAATTGCTGTTTCAACACAAGCTTTCTTCGGACTGCTAACTATAGAACTCACTTTCAAATCAAGAAGTAGCTCTGCAGTTTTCTGGGACTTTATAACCCCAAGCATGTCCATTGGTTGATCCCCGGTCGAAGGAAAACCAGTCTCTGTGTCGCTCTGTGTGGATCCATGACAAACAAGTACAATGCGCTTACTTGCTTTCCTTCCCCCTGAACTTCCACTAGCAACCGGTGAACTTGGGGTCTGGTTTAGGCGATTAAGGCAAATTAATGGTGATCCACCCTCAGCTCGTGGGATGAAATCCAGCACACTTACACCACAATTGCTCTGAACTAAAACCCTAAAGTACTCCGTTCCCAATTCAATAGCAGTTGCAATGAGAGCTTGATTAACAGCATTGTGAGCAACCACAAGAACAGACCTGCTTTCATGCAACAGTATTCGATTCCAGCAGCTCCTAGCACGCGCCCATAACTCTCTCACAGGATAATGACCGTCAATAATAAAGTTTGCAGCATCTACCTGCCATTGATGAAAAGCTTCACCAAATTTTGCTTTTCCCTCATGCTTCAAGAGGCCTTGGAATGCATACAAGTCAATTTCCCTCAAATCAGAGTCCATAATCATTTCCTCTTCGCGAGGGCCCCATATAATTTCAGCTGTTCTCTTTGACCTCGTCAGGGGACTGGTGAAGCAGACATCGAAGGCATCATCGATGAGCATCAGGCGAGAAGTCTCAGCCTGAGCCTCACCTTTCTTGGTGAGCACAGAGAAATTGGAGCTCCCCTGGATCCGGCCCTCCTCGTTCCACGTGCTCTGCCCGTGCCTCACCAGCACCACCCTCTTTGCCCCCTTCACCGCTGGGAATGGCATCGACGAGTAGAGCTCGGAGCTCAGCTTCCTCTCCTCGGAGGACTTGGGTGCCTCCTGCAAGCCCGAGCCAGCCGAAGAGCATCGGATCCTGAAGGGACTGGTGCTACTGCTAGGGTGCACCCTTGTCGGGTTTGGGATCGGGAAGAGGAAGACGACGGCGGAGCTTGTGCGGTGGACGAGAGAGGGAGTAGGAGTGAGTGAGATCATAATCTGGTATTTGGATTTGGAAGCGTTTGTTTCTCTGTGTTTTGGGTTGTTTGGCGCTAAAGAGCAGGAAAATCAGTTGGAGGGGGGGGGTTTTGTATGGTTACCGTTGCTTCTATGGGTCAGG
>Dhingra_Pear_16_GATCAG_L001_R1_001_paired_trimmed_paired_merged_contig_70883 probable 2-carboxy-D-arabinitol-1-phosphatase	GO:0009507	GO:0004619	GO:0008152
GAAGGATGTCTTCAACATCAAGGTTCTCCATCTCTTTTATCTCCAAGTCACGTGGCAAACAATCAACATCCAAGCAATCTACAACTTCTTGCACTTTGGAGATGGCAATTGCTGTTTCAACACAAGCTTTCTTTGGACTACTGCTAACTATAGAACTCACTTCCAAATCCAAAAGTAGCGCCACAGTTTTTTGGGACTGTAATGTGTCTTCATAGCCCCAAACATGTCCATTGGTTGATCGTTGGTCGAAGGAAAACCGGTCTGTTTAACATCGGAGGCGATACTTCAGAAACATATATGAGGAATATAAAGCTTGGTGGTTTCTCTTGACAGTCCAACCTATATGTCGCTCTGTGTGGATCC
>Dhingra_Pear_16_GATCAG_L001_R1_001_paired_trimmed_paired_merged_contig_136383 probable 2-aminoethanethiol dioxygenase	GO:0016702	GO:0009061	GO:0018171	GO:0070483
CATATTTCAAAAACTTGATGCACTCCGAAATACAAAGTTAAAAGTCAGGAAGTCAACAACGGTCATCACACGCTTGAATAGGAGGGCCAAGATATGGCGCTCCAGCAACAAACAGATCTTCGGGCATGTCCCTTTCCTCAAGCACTGCATAGCCTGCAGGAAGAGATGGAATAGGGAAGTCGAAGAAGTAAGTAGAAGGCCTGCCATGGTCGTCGGAGTAAGGTGGCGTCAGTACATCCAAGATAGCACAGGGAGTTACTGCTGTAAAAGAATGAATGTTCCCGCCACTTCTTGGAAATAATACACGAGTCTCACATGGTGAGCTTATAACTCCATCAAAAACCTTGCCTGCCAATCCAAATGTTCTGAAGCTAGAAGAAGTTTCCACTTTGATCCAATCGTAAGATTTAACATAAACAGAACCGTAGAGGAGTTTGGTAAAGACTGTCATTCCAGGGTGATCATGAAGGGGAAGCGTAGCGCCAGCCGGGAAGCAAAACACGCCTATAGAGAAATGGTCACATTCATGAACATGAATGTAAGTGATTTGGGAGATGCCTTGCCCAGAAACCAATCCCTTGCAGCTCCTTGGACTCGAAGATGGAGATCTACCTGAACCAAATTCATCGATTCCGAAATCTATGGCTTCAAATGTGCCAAGGAGATTTTTCAGCCATTGGATTTGTCGGAAAGTTGGGAGTGCTTTCGGATCCGACAAGACGACATTGCAGGCTTCATACAGCATTTGTATTTTGCTTTTCTCCAATATTTTGCAGTTCATTGCTGTTCGTATTCATTCGCCGTAGAATGTCTGACACCTTTGATAAATAAAGAGATAAAAAGAGAGGACTTTTGAGCACAAGCTTGCGTCATTAAACCAGGGG
>Dhingra_Pear_16_GATCAG_L001_R1_001_paired_trimmed_paired_merged_contig_19300 probable 2-aminoethanethiol dioxygenase
GTTATTCCGCTTCATGACCATCCTGGAATGACTGTTTTTAGCAAAATTCTCTATGGCTCTTTGCATGTGAGATCTTATGATTGGGTCGAGCCTGCCCAGGTGATCAAGGGACCAAATTACTTTCCAGTAAGATTGGCGAAGCTGGCAGTGGACAAGGTTTTAACAGCACCATGTGCAACATCAGTTTTGTATCCAAGGAGCGGGGGGAATCTGCATAATTTCACGGCGGTCACTCCTTGTGCTGTTCTTGACATTCTCACACCTCCTTACAGAGAAGATGCAGGCAGAAAAT
>Dhingra_Pear_16_GATCAG_L001_R1_001_paired_trimmed_paired_merged_contig_48144 probable 2-aminoethanethiol dioxygenase	GO:0016702	GO:0055114
TGCTAAAAACAGTCATCCCAGGATGGTCATGAAGCGGAATGACTGAGGAAGTAGGAAAACGGAATATACACATCGTAAAACTATCACCTTCATACATATCCAAGTATGTTATGGGTTGAGCCCATCGAGAAACTCTATTTAGTTGGTCAAGTCCAAAAAAACCAAGCCCTCGATCGTCATCCAGATTTTCCTCTTTAAGCCCAACATCAG
>Dhingra_Pear_16_GATCAG_L001_R1_001_paired_trimmed_paired_merged_contig_13898 probable 18S rRNA (guanine-N(7))-methyltransferase	GO:0005730	GO:0008168	GO:0006364	GO:0032259
TCAAAATCAACTCGCGCTGGTCCAGATTTTCAGGATAAACTTGAAATGCTGCCCTTGCTCCCCTTGCTAAGCATCTGTATAATGATCCAAAGAAAGCCTTCAATCGTAATCGTGGATTATGTGATGACTTATCAGCATTGCACAACCACTGAACGGCTGAGATGCTTATCGCTCCATCAATAACTCCTGAACGAAGTCCTAAGCCCTGACCCATGTCCCCGAGCAGAAGGTCACCCTCAACCTCATTCTCCAATGCCACATCAAGCATCGACTGGGAAATATCTAAACCAATCCACTGATGCCCACTCTCCGACAACGTATCTCCGCTGAGCCCCGACCCACAACCAATATCGAGGAGCAGCCTGGGGA
>Dhingra_Pear_16_GATCAG_L001_R1_001_paired_trimmed_paired_merged_contig_21745 probable 18S rRNA (guanine-N(7))-methyltransferase	GO:0005730	GO:0008168	GO:0006364	GO:0032259
AAAAAACTGACAAAACAAGGGACACAAGCTAAGATAGGAAAAAAATCCAAATAAACAGAGCCTTTAAGTGAAGGGATTGGGACCCCTCTACATCGAACTTCAACGATTCTAACCGTTTATTTTGTAACCCTTCAATTCAATCCGAAACCATTTGCCTATTTAATTATCACAATGAAATTTCAGTGCTTCTTATAAAACAAAGTGTTCGTCAATTTCTTTGAACTCAATTAGATGTCTCAAATATTTCCGATTTGGCTAATATTTTGCAAGGATGATCTAAGAGCTGCAACTTAAAAAATAGACAGTTCGGATTGTTGAAGTTCGATGTGGTGGGGATATATCCATTATCCATCGTTGCAAGTATTAGTGATGATATCAGCATTGCACAACCCTGAACAGCTGAGATGCTTATCGCTCCATCAATAATTCCTGAACGAAGTCCTAAGCCCTGACCCATGTCCCCGAGCAAAAGGTCACCCTCAACTTCATTCTCCAATGCCACATCAAGCATCGACTGGGAAATATCTAAACCAATCCACTGATGCCCACTCTCAACCAATATCGAGGAGCAGCCTGGGGAGGCCGTCGTCGGGGAGAGCGAGAAGCTCGAGGGCTCGGTGGGAGAGCTCCGACTGAATTTCCATGATTCGGGAATTGCGAGTGTACTTTCGAGCTTCCTCTTCATTGTAGAAAATCTCGGGTGGAGCTTGCAGCTCCGGCCGAGACATG
>Dhingra_Pear_16_GATCAG_L001_R1_001_paired_trimmed_paired_merged_contig_41252 probable 18S rRNA (guanine-N(7))-methyltransferase	GO:0005730	GO:0008168	GO:0006364	GO:0032259
CCTGCATTTCGTTGGGTTCTCGCTTGACGCACAAGAGAAAAACAACCATGTCTCGGCCGGAGCTGCAAGCTCCACCTGAGATTTTCTACAATGAAGACGAAGCTCGCAAGTACACCCGCAATTCCCGAATCATGGAAATTCAGTCGGAGCTCTCCCACCGAGCCCTCGAGCTTCTCGCTCTCCCCGACGATGGCGTCCCCA
>Dhingra_Pear_16_GATCAG_L001_R1_001_paired_trimmed_paired_merged_contig_12530 probable 1-deoxy-D-xylulose-5-phosphate synthase chloroplastic	GO:0008661	GO:0016114
AAACCGGCAAGCAATTTAAGACCAAATCCCCTACACTTTCATATACTCAGTACTTTGCTGAATCTCTTATAAAAGAAGCTGAAATCGATGACAAGATTGTAGCCATCCATGCAGCAATGGGTGGTGGCACTGGTCTAAATTATTTCCAGAAGAAGTTTCCAGATCGTTGCTTCGATGTGGGAATCGCCGAGCAACACGCTGTTACATTTGCAGCTGGTTTAGCTGCTGAAGGTCTGAAGCCGTTCTGCGCTATCTACTCATCATTCCTGCAACGAGGATATGATCAGGTGA
>Dhingra_Pear_16_GATCAG_L001_R1_001_paired_trimmed_paired_merged_contig_19983 probable 1-deoxy-D-xylulose-5-phosphate synthase chloroplastic	GO:0008661	GO:0016114
TCATGGCTTCGTATGCTTGCCCCGCAGTCATGGCTCCATCTCCAATCACTGAAATGATATTGTTATTCTTCCCAAGTAGGTCTCTTGCCACTGCCATGCCTAAACCAGCAGAAATGCTTGTAGAACTGTGGCCTGCACCGAAAGCATCATAAACGCTCTCATCCCTCTTAGGGAAACCGGCAAGACCTGAAGTTTTCCTAATTGTGTGCATCTTGGACCTCCTTCCTGTAAGAATTTTATGAGGATATGCCTGATGACCAACATCCCATATGATCTTGTCGTCAGGCGTGTTGAACACATGATGGAGTGCCACTGCCAGCTCCACCACACCTAAGCTTGAACTGAGATGCCCACCTGACTGTGAAAC
>Dhingra_Pear_16_GATCAG_L001_R1_001_paired_trimmed_paired_merged_contig_20034 probable 1-deoxy-D-xylulose-5-phosphate synthase chloroplastic
ATTGTGGATTGACGCCCAAATAAAATAGATAAGTACGTAGAGAAGGTTGTGGAGAGTAACTTTTGCAACTGTGCCGACAAGAAAATTTGGGTAGAAACTAGCAGTCATGTAGGTGCCTCTTCCGTTGCATCACCAACTATATAACCTTGTTTCTTGTCCCCTCTCCGTGTCTTCATAATTCTCCCAACCTCCTCTCCTCCTCCTCCTCCGAGCTGGGTTCGGTCAGCAATGGCAGTCTCCGGCGTATTCATTAGACCAAATCAGTACCTGTTTTCATGCCTCAATCCTCCAGCTCCAAAACTGAATCACAGTTGCAGGCAACAGCTTTGTGTTAAGGCTTCAGCTGGTAACTCAGATGG
>Dhingra_Pear_16_GATCAG_L001_R1_001_paired_trimmed_paired_merged_contig_22173 probable 1-deoxy-D-xylulose-5-phosphate synthase chloroplastic	GO:0009536	GO:0008661	GO:0016114
GGCAAGCATACGAAGCCATGAATAACGCAGGATACCTTGATTCTAACCTGATCGTCATATTGAATGACAACAAGCAAGTCTCCTTACCCACTGCCACTCTTGATGGCCCTGCAACTCCCGTTGGAGCCCTCAGCAGCGCTCTAACCAAGCTCCAAGCAAGCACCCAGTTCCGCAAACTTCGCGAGGCTGCAAAAAGCATTACGAAGAAAATTGGAGGCCAAACACATGAAGTTGCAGCAAAAGTAGACGAGTACACAAGGGGAATGATAAGCGCTTCTGGATCCACTCTTTTTGAGGAGCTTGGGTTATATTATATCGGTCCAGTGGATGGGCATAATGTTGCAGACTT
>Dhingra_Pear_16_GATCAG_L001_R1_001_paired_trimmed_paired_merged_contig_26112 probable 1-deoxy-D-xylulose-5-phosphate synthase chloroplastic	GO:0008661	GO:0016114
CCTAGCTGCTTCAGATTTCCAAGAGGCAATGGTATCGGAGCGCTTCTTCCTGTTAATAACAAAGGAACCCCACTCGAGGTTGGTAAAGGAAGAATTCTGATGGAAGGCAGTAGAGTTGCGATTTTGGGATATGGTTCCATAGTTCAACAATGCGTGGAAGCTGCAAACAAGCTGAAAACCAGGGACATACATGTTACAGTAGCCGATGCACGATTTTGCAAACCTCTGGATACCGAACTAATCAAGCAATTGGCTAGGGAGCATGAGATCCTTATTACAGTGGAAGAAGGTTCAATTGGAGGTTTTGGATCTCA
>Dhingra_Pear_16_GATCAG_L001_R1_001_paired_trimmed_paired_merged_contig_29181 probable 1-deoxy-D-xylulose-5-phosphate synthase chloroplastic	GO:0008661	GO:0016114
AGTTGTTCAAGATCCTCTGTGGAGAGATTCTTCATGTGAGCTGGGTAATTGACTGTGTCCAGCAATGGCGTGCCCGGTTTTTCACCAGAGAAATCGATCTTCCATCCATCCTTTCCTTTTCTGATCAACTTGCAGTCCTCACCATCTGAGTTACCAGCTGAAGCCTTAACACAAAGCTGTTGCCTGCAACTGTGATTCAGTTTTGGAGCTGGAGGAGGAATGAGGCATGAAGACAGGTACTGATTCGGTCTAACGAATACGCTGAAGACCACCATGGCTGACCGAATCCAGCTTAGAATCAATGAGGAGGAGGAGGACCACGACGACAACGGGAGGAGGTTGTGAGAATTTTAGACAGGGAGGGAGACAAGAAACAGGTTTATACAGTTGGTGATGCCACTGAGTGTGGGAAAATGAATTGTTATTGTTGTATTGTTTTTTCAAAAATAAATTATTATTTATACATGAAAAGTATAAAACATATTTTTGGAATAAAATCTAAAATGGCCATGATACAAATCTCTTGCAAACAGAAGATGAGTTTTTGCTCCGTC
>Dhingra_Pear_16_GATCAG_L001_R1_001_paired_trimmed_paired_merged_contig_55953 probable 1-deoxy-D-xylulose-5-phosphate synthase chloroplastic	GO:0008661	GO:0016114
ACCAAATGTGATTAAATTTTCAAACTGAAGAAGCCCATTGATAAGCAAGTAGGGTACATGAGTGAGCATTCTCTACAAGGAAAAACAAATTCTTCTTTTTGGTTTGTTTCAAGTTTTGCGCCATGCGTCCTTCAATGTAATACAATTTGTAACAACATAAGCACTAATCACTGATTGTTCATATCGGATCCCTAAATCAATGATGCTTTGATCTTGAGATATGAATTTGATAGGGTCTTGTACCATAATACATGAGCACGCCAAATAAGCTGTGTAGTTTGGTTTTGACATTTGTCTTTTCTTAAATCCAGATTGCCAAAGCTTTATGAACAGCTTCCATGGCAACAAAATCGAGGTCACTTGTGCACTCGGTTGAACTGTAGAGCTTCTTTTGGCCTCCCCAACAGAGATAATACCGTGGCTGAGATATGCCTCGAGGATAGCCCTGCTTCTTCAAGCTGATCCTG
>Dhingra_Pear_16_GATCAG_L001_R1_001_paired_trimmed_paired_merged_contig_9109 probable 1-deoxy-D-xylulose-5-phosphate synthase chloroplastic	GO:0008661	GO:0016114
GAGGATCTTGAACAACTAGCAGCAGAGCTGAAGGTAGATATTGTTTACAGTGTTTCACAGTCAGGTGGGCATCTCAGTTCAAGCTTAGGTGTGGTGGAGCTGACAGTGGCACTGCATCATGTGTTCAACACGCCCGACGACAAGATTATATGGGATGTTGGTCATCAGGCGTATCCTCATAAAATTCTTACAGGAAGGAGGTCCAAGATGCACACAATTAGGAAAACTTCAGGTCTTGCCGGTTTCCCTAAGAGGGATGAGAGCGTTTATGATGCTTTCGGTGCAGGCCATAGTTCTACGAGCATTTCTGCTGGTTTAGGCATGGCAGTGGCAAGAGACCTACTTGGGAAGAATAACAATATCATTTCAGTGATTGGAGATGGAGCCATGACGGCAGGGCAAGCATACGAAGCCATGAATAACGCAGGGTACCTTGATTCTAACCTGATCGTCATATTGAATGACAATAAGCAAGTCTCCTTACCCACCGCCACTCTTGATGGCCCTGCAAAGCCCGTTGGGGCCCTCAGCAGTGCTCTGACCAGGCTCCAAGCAAGCACCCAGTTCCGCAAACTTCGCGAGGCTGCAAAAAGTATTACAAAGCAAATTGGAGGCCAAACACATGAAGTTGCAGCAAAAGTAGACGAGTACACAAGGGGAATGATAAGCGCTTCTGGATCCACTCTTTTTGAGGAGCTTGGGTTATATTATATCGGTCCAGTGGATGGGCATAATGTTGCAGACTTAGTCACCATTCTCCAGAGAGTGAAAGCCATGCCGGCCCCGGGGCCAGTTTTAATCCACATCATGACAGAGAAAGGAAAGGGCTATCCCCCAGCTGAGGCAGCAGCTGACAAAATGCACGGTGTTGTCAAGTTTGACCCACAAACCGGCAAGCAATTTAAGACCAAATCCCCTACACTTTCGTATACCCAGTACTTTGCTGAATCACTGATTAAGGAAGCTGAAATAGATGACAAGATTGTAGCCATTCATGCAGCAATGGGCGGTGGCACTGGTCTAAATTATTTCCAGAAGAAGTTTCCAGATCGTTGCTTTGATGTGGGGATCGCTGAGCAACACGCTGTTACATTTGCAGCTGGTTTGGCTGCAGAAGGTCTGAAGCCATTCTGTGCTATCTACTCATCATTCCTGCAACGAGGATATGATCAGGTGATTCACGATGTAGATCTTCAAAAACTACCTGTCCGCTTTGCAATGGATCGAGCTGGCTTGGTTGGTGCAGATGGGCCCACCCATTGTGGAGCATTTGATATCACATACATGGCTTGCTTGCCCAACATGGTGGTAATGGCTCCGTCTGATGAAGCTGAACTGATGAACATGGTCGCCACAGCAGCAGCCATAGATGACAGACCTAGCTGCTTCAGATTTCCAAGAGGCAATGGTATTGGAGCACTTCTCCCTGCTAATAACAAAGGAACCGCACTCGAGGTTGGTAAGGGAAGAATATTGATGGAAGGCAGTAGAGTAGCGATTTTGGGATATGGTTCCATAGTTCAACAATGTGTAAAAGCTGCAAACAACCTGAAAACCAGGGACATATCTGTTACAGTAGCCGATGCACGATTTTGCAAACCTCTGGATACCGAACTAATCAAGCAATTGGCTAGGGATCATGAAATTCTTATTACAGTGGAAGAAGGTTCAATCGGAGGTTTTGGATCTCATGTATCCCACTTCCTAAGTTTAAGTGGTATTCTAGATGGACCGCTCAAGTTGAGAGCAATGGTACTCCCTGATAGATACATTGATCATGGAGCACCACAGGATCAGCTTGAAGAAGCAGGGCTGTCCTCAAGGCATATCTCAGCCACGGTATTATCTCTGTTGGGGAGGTCAAAAGAAGCTCTTCACTTCAAGTGAGTGCACAAGCGGACTTAATTTTGTTGCCATGGTAACTGTTCATAAAATTCGCAGCTTTGGCTATCTTGGTTTGAAAAAAAACGAATGTCAAAAACCAAACTACACAGAGAATATTTGGGGTGCTCATGTATTATGGTACAAGACCCATTTAGGTATCAGATAGAACAATCAGTGCATAATTAGTGCTTATGTTGTTAGCAACTGTATTATATTGAAGGATGCATGGTGTGAAACTTGAAACAAAC
>Dhingra_Pear_16_GATCAG_L001_R1_001_paired_trimmed_paired_merged_contig_16574 probable 1-deoxy-D-xylulose-5-phosphate chloroplastic	GO:0008661	GO:0016114
GTATAATGTGATTTCGAATCAATCACCACTAACTAATTTCCTGCCTGCACATATATGGAATGTTCTCTTGGCCAAATCCTCCCAGAAATGCCACAGCCCCAATTGCTCTCTCTCGACTAAAACATGTCAACAATCCCTTAACAATGCATTATTAAAATCAAACAACGGATTCCCACCGCATGACATTTCAATCCAGTAACATTTTATCATGCGTAAAATTCTTTCTACAACTATGCATTATTGAATCAGAACGCTACTGTGACGTTGAAACCAAACTTGGATGCGGATGGGTTCAGCAACTAAGTTAAAAACCCAAAAGACACCATGCAAAAGACTTGAAAAGAGTTTTCTTCTTGTCACAAATCAGTTGCATTTGTAGGCCATGTTACAATCTCAGGTGCCTCAACTAGTTGGAGCTCCTAATTGATGAACTGGATTGTTTAGGTTTCCTTCAGCTACCTAATGCAACACCTTGCTCAAATATGGGACTTTTTTATACAGATGGAAATAGAGAGCGTCACAGTTTCGGTTTTGTATACAGCGAAAAAATGGCGCTGCTTTGTAAATTTCTGTCTTCATGACATTATCTCCAGGGCCTCTCTTGTTTGTCCAAGCATATTGAATACGGTTGCTGCAATGTGAGAAGGGGTGAGTCCGGCCTCGGCCAATTGATCAGCAGGGGAACCGTGGTCAATGTACCGGTCAGGAAGAACAATCGGTCTCCACTTGAGTTTTCCATCAAGAAGGCCATCAAGGGCCAGGAAATGAGCAACGTGAGAACCAAACCCTCCGATGGATCCTTCTTCCACAGTTATCAGAAACTCATGTGACTTCGCAAGGCTGCGAATGAGAGCTCGGTCCAGTGGTTTGCAAAATCGTGCATCAGCAACTGTAAGGCGCAAACCATGGGATTCCACCAAAGAGGAGGCAGCCAAACAGCTCTGTACTGCTGCTCCATAACCCAAAAGTGCAACTCTTTCCCCTTCGATCAATATTCTTCCTTTTCCTACCTCGAGAGGAGTGCCTTTATTCCCTAGTGGCAGCTCAACACCAACCCCATTTCCTCTTGGGTATCGGAAACAACTTGGTCGGTCATCTATGGCAGCAGCAGTGGCTACCATATCGAAAAGCTCTGCCTCATCAGAAGGGGCCATCACCACCATGTTAGGAAGGCATGCCATGAAAGTGACATCAAAAGACCCGGAATGCGTAGGACCATCAGCTCCGACCAGCCCAGCTCTGTCCATAGCAAATCTAACCGGAAGCTTTTGCAAATCTACGTCATGTACTACCTGGTCATAAGCTCTCTGCAAGAAAGATGAATAAATTGCACAGAAAGGTTTTAGGCCTTCACAGGCCAAACCAGCAGCAAAAGTAA
>Dhingra_Pear_16_GATCAG_L001_R1_001_paired_trimmed_paired_merged_contig_22365 probable 1-deoxy-D-xylulose-5-phosphate chloroplastic	GO:0008661	GO:0016114
AATCGTGCATCAGCAACTGTTAGGCACAAACCATGGGATTCCACCAAAGAAGAGGCAGCCAAACAGCTCTGTACTGCTGCTCCGTAACCCAAAAGTGCAACTCTTTCCCCTTCGATCAATATTCTTCCTTTTCCTACCTCAAGAGGAGTGCCTCTATTCCCTAGTGGCAGCTCAACACCAACCCCATTTCCTCTTGGGTATCGGAAACAACTTGGTCGGTCATCTATGGCAGCAGCAGTGGCTACCATATGGAAAAGCTCGGCCTCATCAGAAGGGGCCATCACTACCATGTTAGGCAGGCATGCCATGAAAGTGACATCAA
>Dhingra_Pear_16_GATCAG_L001_R1_001_paired_trimmed_paired_merged_contig_27927 probable 1-deoxy-D-xylulose-5-phosphate chloroplastic	GO:0008661	GO:0016114
GGCCAAGCAGAGTCAACGCCGTTGCAGCTATGTGGTGTCCAGTTAATCCAGCAATAGCTAGCTGCTCATTTGGCGATGCATGCTCAATGTAGTTGTCCGGTAAAAGAATTGGTCGCCACTTAATGTTTCCATCAAGCTGTCCGTCGAGAGAAAAGAACTGTGCAACATGGGATCCAAATCCTCCAATAGAACCTTCCTCAACCGTGATCAGATATGAATGGTTTCGACAAAGCTGCCTAAGAAGCTTGACATCTAACGGCTTGCAGAACCTTGCATCAGCAACTGTTACATCAATGCCCAGTGTTGAAAGAAGAGACCGAGCCTTGAGGCAGTTCTGAACCATTGATCCATATCCAAGCAATGCCACATCTTTACCCTCCGCAAGAATTTTCCCTTTTCCAATCTCAATGGGGGTCCCACTGCATACGGAATGGTCCATCACAACAAGGGCGCCCCTTGGATATNNNNNNNNNNNACCATGTTGGCAAGCTCATCTTCATCGGATGGTGCCATGACGATCATATTTGGTAAGCATGACATAAATGCTATATCGAATGCTCCACAATGCATGGGACCATCAGATCCTACCAACCCTGCACTTGTAATGACAAAACGCACTGGAATTCTTTGCCGATCTACGTCATGAACTACCTGATCATAAGCTCTTTGTAGGAATGTAGACGGGATTATGCAAAATGGCTTAAGTCCTCCACATGCCAAACCAGCCGAAAATGTTACTGCGTGTTGTTCAGCCATTCCCACATCAAAAAACTTGTCAGGAAATCTTTCACGAAATAGCTGAAATGCTGTTTCCATATGCATTCCTGCATGAACAGTTACGATATCTTTGTCCTTCTCTGCCTCCATCACCAAAGCCTCCACAAAGCAGTCGCTATAAGTTCTACGGTGGATTTTGGACGGTAAATCATCAGAGTTATTCAAACCTTCTACCCCACTCTTTGGGTTGTTTTCAACTTCCCGATTTTCTTCCGTTATCACATGAACCAAAACAGGACCCATTGAATTTAGAGATGCCACTTCTTGTAGAACGCAAATCAGGTCTTCAACATTGTGTCCATCAACAGGGCCAATATAATACAATCCGAGCTCTTCAAAAAGAGTTGATCCTAGTGGACCGACCATACCACGTGCATACTCATCAACTTTAGCTGCCAATTCATGCATGCCTCCACCAATTCTTTTAGTAACACCCTTAGCAACTTCTCTAAACCTTCGAAAGGATTTACTTGACTGGAGCTTGCTTAGGGTACTAGACAGAGCACTAATAGCTGTCTTCGGACACTCCTCAGTCTTTGGGTGTAAAGAGTGCCGGCTGTCATTTAAAATAACTACCATATTTGAGTCCAAATAACCTGCATTACCCATCGCCTCATAGACCTGTCCAGCCATCGTAGTCCCATTGCTGATGACTGAAACAATAC
>Dhingra_Pear_16_GATCAG_L001_R1_001_paired_trimmed_paired_merged_contig_27928 probable 1-deoxy-D-xylulose-5-phosphate chloroplastic	GO:0008661	GO:0016114
TTTCGGTCGAATTAATGCTACTTGAGCTTTGATCTGTATTCATTTTTCCGCTCAGAAATGTGGCCTCGGTGAAAGGGCAGAGAATAGCAGATGCCTAGCACATTAAGTGAAGGGCTTCACGAGTTCGGCCAAGCAGAGTTAACACCGTTGCTGCTATGTGGTGTCCAGTTAGTCCAGCAATAGCTAGCTGCTCATTTGGGGATGCATGCTCAATGTAGTTGTCCGGTAAAACAATTGGTCGCCACTTGATGTTTCCATCAAGCTGTCCGTCGAGACAAATGAACTGTGCAACATGGGATCCAAATCCTCCAATAGATCCTTCCTCAACCGTGATCAGATATGAATGGTTCCGACAAAGCTGCCTAAGAAGCTTGACATCTAAGGGCTTGCAGAACCTTGCATCAGCAACTGTTACATCAATGCCCAGCGTTGAAAGAAGAGACCGAGCCTTAAGGCAGTTCTGAACCATTGATCCGTATCCAAGCAATGCCACATCTTTCCCCTCCGCAAGAATTTTCCCTTTTCCAATCTCAATGGGGGTCCCACTGCATACGGAATGGTCCATCACAACAAGGGCGCCCCTTGGATATCGGAAGCAAACTGGACGATCATCAATGTAGGCTGCAGTGGCCACCATGTTGGCAAGCTCATTCTCATCAGATGGTGCCATGACGATCATGTTTGGTAAGCATGACATAAATGTTATATCAAATGCTCCACACTGCATGGGACCATCAGATCCTACCAACCCTGCACTTGTAATGACAAAACGCACTGGAATTCTTTGCCGATCTACGTCATGAATTACCTGATCATAAGCTCTTTGTAGAAATGCAGACGGGATAATGCAAAATGGCTTTAGTCCTCCACATGCCAAACCAGCAGAAAAAGTAACTGCATGTTGCTCAGCCATTCCCACATCAAAAAATTTGTCAGGAAATCTTTCACGAAACAGTTGAAATGCTGTTTCCATATGCATTCCTGCATGAACAGTCACAATATCTTTGTCCTCCTCTGCCTCCATCACTAAAGCCTCCACAAAGCAGTCGCTATAAGTTCTATGGCGAATTTTGGATGGTAAATCATCTGAATTACTCAAACCTTGTACCCCACTCTTTGGGTTGTTTTCACCTTCCCGATTTTCTTCCGTTAGCACATGAACCAAAACAGGACCCATTGAATTCAGAGATGCCACTTCTTGTAGAACGCAAATCAAGTCTTCAATATTGTGTCCGTCAACAGGGCCAATGTAATACAATCCGAGCTCTTCGAAAAGAGTTGATCCTAGTGGACCGACCATACCACGTGCATACTCATCAACTTTAGCTGCCAATTCATGCATGCCTCCTCCAATTCTTTTAGTAACACCCTTAGCAACTTCTCTAAACCTCCGAAAGGATTTACTTGACTGGAGCTTGCTTAGGGTACTCGACAGAGCACTAATAGCTGTCTTCAGGCCCTCCTCAGTCTTTGGGTGTAAAGAGTGCCGGCTGTCATTTAAAATAACTACCATATTTGAGTCCAAATAACCTGCATTACTCATTGCCTCATAGACCTGACCGGCCATCGTTGTCCCATTGCTGATGACTGAAACAATACGTTCCCGCTTTCCCTTAATATCCCGTGCAACTGCCATGCCCAGTCCAGCAGAAACGCTACTGCACCCATGCCCTGGCCCGAATGGATCATATTCACTCTCAGGTCGAGATGAATGACTAGAAAAACCATTATTTCGTCGAGCTGTATGTACGAGGCCCCGCCTTCCTGTAAGTATTTTATGTGCATATGTTTGTTCCACGACATCCCAAATTATCTTGTCCACGGGAGCATGAAAAACACGGTGTATTGCAATCGTCAACTCCACCACTGCCAAACTGGCTCTGAAAGACTTTCGTGTTCTCAACATTATAGATGATAACTCTGAACGGATTTCATCAGATAACTGTTTCAGTTCTTCAACAGACAAGTTCTTCAGGTGGATAGGATTTTCAACTGAATCAAGAA
>Dhingra_Pear_16_GATCAG_L001_R1_001_paired_trimmed_paired_merged_contig_35799 probable 1-deoxy-D-xylulose-5-phosphate chloroplastic	GO:0008661	GO:0016114
TGCTTCTGCTGGGTACCCTTTTGGAGTCACTTCCCATTGCCATGGAAAGTTGGGGGCTTTTCCTCAGAAAGTGGAGTTCTTTGGCTCTAATTTCCCACTGCATGTGGAATTTCCAGGACATAAATTGTACCCAAGTTCCGTTTTTCCCCCTGCATCCAAGGAAATTGCAAGTCGAATATGTTCTCTACCTGACGATGACGAATGGTTCTTGGAAGAAATGTTAACCCCCATTCTTGATTCAGTTGAAAATCCTATCCACCTGAAGAACTTGTCTGTTGAAGAACTGAAACAGTTATCTGATGAAATCCGTTCAGAGTTATCATCTATAATGTTGAGAACGCGAAAGTCTTTCAGAGCCAGTTTGGCAGTGGTTGAGTTGACGGTTGCAATACACCATGTTTTTCATGCTCCCGTGGACAAGATAATTTGGGATGTTGTAGAACAATCATATGCTCATAAAATACTTACAGGAAGGCGGGGCCTCGTACATACAGCTCGACGAAATAATGGTTTTTCTGGTCCTTCATCTCGACCTGAGAGTGAATATGATCCATTCGGGCCAGGGCATGGGTGCAGTAGCGTTTCTGCTGGACTGGGCATGGCAGTAGCACGGGATATTAAAGGAAAACGGGAATGTATTGTTTCAGTCATCAGCAATGG
>Dhingra_Pear_16_GATCAG_L001_R1_001_paired_trimmed_paired_merged_contig_998 probable 1-deoxy-D-xylulose-5-phosphate chloroplastic	GO:0008661	GO:0016114
CTTTGTCCGCTTCAGCTTCTGCAATCAAAGCCTCTGCAAAGTATGTTGTGTAAGATTGTGTACTAGCACTTGCTTTGAATTGCTTTCCAGTTGCCGGATCAAATTTGGCCACTCCATGGTACTTGTCTGCCGCTTTTTCTGCATACGGATATCCCCTGCCTTTCTCAGTGATAAGGTGGATCAGGACAGGACCCGTTGTTTTGGTAATTTTAACCTCTTTGAGAATGGAAATAAGATCATCTAGGTTGTGACCATCAACCGGACCTATATAATATAGTCCAAGCTCTTCAAATAGTGATGAACCAGTACCACTGATCATTCCTCGAGCATACTCGTCAACTTTTGCTGCCAGATTATGCACAGGGCCACCAATTTGTTTAGTAACTCCTTTGGCGACCTCTCTTAATTCTCTGAGCGGCCTGTTTGATTGCAACCTACTGAGAGCACTACTCAAAGCTCCTACCGGCGGGATGGGTCCGTCAAGACTAGCGGTAGGTAAAGAAACCTGTTTATTGTCATTAAGAATAATAATCATGTCAGAATCGAGGTACCCCGCATTGTTCATGGCTTCATACGCTTGCCCTGCTGTCATGGCACCATCACCTATTACAGCAACTACATGATTGTTTCCTCCCTTTAGATCCCTGCCTACTGCCATCCCCAAGCCTGCAGAGATAGTGGTAGAACTGTGACCAGTGCCAAAGCAATCGTATTCGCTCTCAGAGCGCTTAGTGAAGCCGGCTAATCCATTTGTCTGTCTCATGGTGTGCATCTTTTCTCTCCTCCCAGTCAAGATTTTGTGTGGGTAAGACTGATGGCCAACATCCCACAAGATTCTGTCCTGAGGAGCATTGAAGACATAGTGAAGAGCCACAGTGAGCTCCACAACACCAAGGCTTGAACCGAGGTGGCCTCCAGTTTTTGAAACATTGAAGATCACATCAGACCTCAGCTCATCTGCTAGTTGTTGAAGCTCCTTGACAGAAAGATTTTTCATGTGAATTGGATAGTTGATGGTGTCCAAGAGAGGAGTGGGAGGTCTCTGTGAGTGATACTCCCCTCTCTCTGACAGTGATGCACAAATCCCACTTGGCCGTTTTCTCATCACCTGATTGAGCTTCTGCTGAGATGGGCATGGAAGAGGTGTTCCCACAGAGAAGTGGGATTTCTGAGCATCTGCAGATGCTGCTGGTTTGCTGATATGTGCAGGAAATGAGAATGCGCAGAGAGCCATTGCA
>Dhingra_Pear_16_GATCAG_L001_R1_001_paired_trimmed_paired_merged_contig_999 probable 1-deoxy-D-xylulose-5-phosphate chloroplastic	GO:0008661	GO:0016114
TGTCTTCATGACACTATCTCCAGGGCCTTTCTTGTTTGTCCAAGCATATTGAATACTGTTGCTGCAATGTGAGAAGGGGTGAGTCCAGCCTCGGCCAATTGATCAGCAGGGGAACCGTGGTCAATGTACCGGTCAGGAAGAACAATCGGTCTCCACTTGAGTTTTCCATCAAGAAGGCCATCGAGGGCCAGGAAATGAGCAACGTGAGAACCAAACCCTCCGATGGATCCTTCTTCAATGGTAATCAAAAACTCATGTGACTTTGCAAGGCTTCGAATGAGAGCTCGGTCCAGTGGTTTGCAAAATCGTGCATCAGCAACTGTTAGGCGCAAACCATGGGATTCCACCAAAGAAGAGGCAGCCAAACAGCTCTGTACTGCTGCTCCGTAACCCAAAAGTGCAACTCTTTCCCCTTCGATCAATATTCTTCCTTTTCCTACCTCAAGAGGAGTGCCTTTATTCCCTAGTGGCAGCTCAACACCAACCCCATTTCCTCTTGGGTATCGGAAACAACTTGGTCGGTCATCTATGGCAGCAGCAGTGGCTACCATATGGAAAAGCTCGGCCTCATCAGAAGGAGCCATCACTACCATGTTAGGCAGGCATGCCATGAAAGTGACATCAAAAGACCCGGAATGCGTAGGACCATCAGCTCCAACCAGTCCAGCTCTGTCCATAGCGAATCTAACTGGAAGCTTTTGCAAATCTACGTCATGTACTACCTGGTCATAAGCTCTCTGCAAGAAAGATGAATAAATTGCACAGAAAGGTTTTAGGCCTTCACAGGCCAAACCAGCAGCAAAAGTAACCGCATGCTGTTCTGCTATTCCAACATCAAAGCATCTTGTTGGAAACCGGCGGAGGAAGAGATTCATCCCTGTTCCACCTCCCATTGCAGCATGGATAGCAACAATATCTTTGTCCGCTTCAGCTTCTGCAATCAAAGCCTCTGCAAAGTATGTTGTGTAAGATTGTGTACTAGCACTGGCTTTGAATTGCTTTCCGGTTGCAGGATCAAACTTGGCCACTCCATGGTACTTGTCTGCCGCTTTTTCTGCATACGGATATCCCCGGCCTTTCTCAGTGATAAGGTGGATCAGGACAGGACCCGTTGTTTTGGTAATTTTAACCTCTTTGAGAATGGAAATAAGATCATCTATGTTGTGACCATCAACTGGACCTATATAATATAGTCCAAGCTCTTCAAATAGTGATGAACCAGTACCACTGATCATTCCTCGAGCATACTCATCAACTTTTGCTGCCAGATTATGCACAGAGCCACCAATTTGTTTGGTAACTCCCTTGGCAACCTCTCTTAATTCTCTGAGTGGCCTGTTTGATTGCAATCTACTGAGAGCACTACTCAAAGCTCCTACTGGCGGGATGGGTCCGTCGAGACTAGCAGTAGGTAAAGAAACCTGTTTATTGTCATTAAGGATAATAATCATGTCAGAATCAAGGTACCCCGCATTGTTCATGGCTTCATATGCTTGTCCTGCTGTCATGGCACCATCACCTATTACAGCAACTACATGATTGTTTCCTCCCCTTAGATCCCTCCCTACTGCCATCCCCAAGCCTGCAGAGATAGTGGTAGAACTGTGACCAGTGCCAAAGCAATCGTACTCGCTCTCAAAGCGCTTAGTGAAGCCGGCCAACCCATCTGTCTGTCTCATGGTGTGCATCTTATCTCTCCTTCCAGTCAAGATTTTGTGTGGGTAAGACTGATGGCCAACATCCCACAAGATTCTGTCCTGAGGAGCATTGAAGACATAGTGAAGAGCCACAGTGAGCTCCACAACACCAAGGCTTGAACCCAGGTGTCCTCCAGTTTTGGAAACATTGAAGATCACATCAGACCTCAGCTCATCTGCTAGTTGCTTAAGCTCCTTGACAGAAAGATTTTTCATGTGAATTGGATAGTTGATGGTGTCCAAGATAGGAGTGGGAGGTCTCTGTGAGTGATACTCCCCTCTCTCTGACAGTGATGCACAAATCCCACTTGGCCTTTTTTTCATCACCTGATTGAGCTTCTGCTGAGATGGGCATGGCAGAGATGTTCCCACAGAGAAGAGGGATTTCTGAACATCTGCAGGTGCTGCTGATTTGCTGATATCTGCAGGAAAAGAGAATGTGCAGAGAGCCATTGCATGTAGAATAACAAGAAATGGAGCTCAAGAACTTCAAATTTGTAATCAGAGGGGAAAAGAAGAAGAACCCAGAAAAGGGTCTTGAGAAATGAAAATCTCTGGGGCTCCCAGAGTCTTTCCCACTGAAACGGTGATAGTGTCAGTGGGAGTTACAGAATAACATATGAAGAGAGAGAGAGAGAGAGAGAGAGAGTGGATGATTGGAAATTAAGAGCCTTTTTTCAAAGACCAAAAATGGTGACTTTGTATATGTGATTACTCCCATTCCATAGCTGTGTTTTTTCTGGGTGAGTGTTTTGCGTCTGC
>Dhingra_Pear_16_GATCAG_L001_R1_001_paired_trimmed_paired_merged_contig_18743 probable 1-aminocyclopropane-1-carboxylate deaminase	GO:0005739	GO:0005829	GO:0009507	GO:0008660	GO:0019148	GO:0030170	GO:0050897	GO:0006094	GO:0006096	GO:0009651	GO:0009693	GO:0019288	GO:0019447	GO:0019761	GO:0032880	GO:0042744
AGAACATTTTCCCGAGACCATCAATCCGAGGAACAGATTCGTTGACATCCATCCGACGCCAATTTCCCAACAACGGAGCCATCTGTTCTACCTTGTCGTACAACCCAAGTAGCCCGCCTGTGTGTATGAAGAGGACCTTTCTTCCTTCCCACTTCTTTGGATTCTCAGCCATGTCTTTCATCATTCCATAAGCAGCTTTGCCACTGTAAACCGGATCAAGAACAATCCCAGTGGTCGCAGCAATCTCCTTGACAAAATTAATCTCCTCAGAGGTGTTAATTGCATAGCCCAGACCTTTGGCATTCTGAATGTCAACAATATTACGTGAATCAACACCTGCCTCAAGCCCGTCAAGTAGGCCTTGAACATAGTCGTAGAAGTAATCAGGGTCGTCACAGACAGAAAATGCGTTAACTTTTGCCTTCAACGAACTGAGCCAAGAAGCCATTGACAAACCAGCAACTGTACCCCCA
>Dhingra_Pear_16_GATCAG_L001_R1_001_paired_trimmed_paired_merged_contig_2824 probable 1-aminocyclopropane-1-carboxylate deaminase	GO:0005739	GO:0005829	GO:0009507	GO:0008660	GO:0019148	GO:0030170	GO:0050897	GO:0006094	GO:0006096	GO:0009651	GO:0009693	GO:0019288	GO:0019447	GO:0019761	GO:0032880	GO:0042744
AGGTGTTAATTGCATAGCCCAGACCCTTGGCATTCTGAATGTCAACAATATTACGTGAATCAACACCTGCCTCAAGCCCGTCAAGTAGGCCTTGAACATAGTCGTAGAAGTAATCAGGGTCATCACAGACAGAAAATGCGTTAACTTTTGCCTTCGACGAACTGAGCCAAGAAGCCAATGACAAACCAGCAACTGTACCCCCACTGCCACAAGCAACCACAATATCATCAAACTTTACTTTGTCTATTCCACTCTGAAGCTGCTCCTCAATCTCACGTATTGCTTCAATATAGCCCCAAGTTCCGAGGGAATTTGATCCGCCAACAGGAATAACATATGGCCTTCTTCCTTCTTTTAGTAGTTTTTCCTTTAAGAGATTAGTGAGAACCCCACTCCC
>Dhingra_Pear_16_GATCAG_L001_R1_001_paired_trimmed_paired_merged_contig_2874 probable 1-aminocyclopropane-1-carboxylate deaminase	GO:0005739	GO:0005829	GO:0009507	GO:0008660	GO:0019148	GO:0030170	GO:0050897	GO:0006094	GO:0006096	GO:0009651	GO:0009693	GO:0019288	GO:0019447	GO:0019761	GO:0032880	GO:0042744
CATAGTCGTAGAAGTAATCAGGGTCATCACAGACAGAAAATGCGTTAACTTTTGCCTTCAACGAACTGAGCCAAGAAGCCAATGACAAACCAGCAACTGTACCCCCACTGCCACAAGCAACCACAATATCATCAAACTTTACTTTGTCTATTCCACTCTGAAGCTGCTCCTCAATCTCATGTATTGCTTCAATATAGCCCCAAGTTCCGAGGGAATTTGATCCGCCAACAGGAATAACATATGGCCTTCTTCCTTCTTTTAGTAGTTTTTCCTTTAAGAGATTAGTGAGAACCCCACTCCCGATTTTTGCATACTCTTCTTTTGAAA
>Dhingra_Pear_16_GATCAG_L001_R1_001_paired_trimmed_paired_merged_contig_2875 probable 1-aminocyclopropane-1-carboxylate deaminase	GO:0005739	GO:0005829	GO:0009507	GO:0008660	GO:0019148	GO:0030170	GO:0050897	GO:0006094	GO:0006096	GO:0009651	GO:0009693	GO:0019288	GO:0019447	GO:0019761	GO:0032880	GO:0042744
TCCAATACGACGGCGAAGGCGGCGGCGATGGACTTCCTGACGAAAAAGGTCTACACTCCTCCTCCTTGGGCGTCCCACATCAACCCCATCCCTTCTCACACCTTCTCTCTCGGACACCTTCCGACTCCAATTCACAAATGGAATCTTCCCAATTTGCCCCCCAACACTGAGGTCTGGTTAAAGCGTGATGATCTTTCGGGAATGCAACTGAGCGGTAACAAAGTCAGAAAATTGGAGTTCTTGATGGCAGATGCGGTAGAGAAGGGTGCGGACTGTATCGTGACGATAGGGGGCATCCAAAGCAACCACTGTCGTGCAACTGCAGTGGCTGCCAAGTATCTCAATCTTGACTGCTATCTCATTCTACGTACTTCAA
>Dhingra_Pear_16_GATCAG_L001_R1_001_paired_trimmed_paired_merged_contig_51328 probable 1-aminocyclopropane-1-carboxylate deaminase	GO:0005739	GO:0005829	GO:0009507	GO:0008660	GO:0019148	GO:0030170	GO:0050897	GO:0006094	GO:0006096	GO:0009651	GO:0009693	GO:0019288	GO:0019447	GO:0019761	GO:0032880	GO:0042744
AGCAGCAACAATATTCTCGAGGAACATTTGATAAGCTCCGATAAAAGGCATGCCTAATTAAAATGGACTTGAAGCAGTAAAAAAGGCAATGTTGACTAGAAAGGAAACGCAGCACACCGCGCTCCCGACTTTGGCACACTCCTCTCTTGCAGCAAATACAACACGAGCTCCAACCAAAAAATCGACGAGAAGATTGCCTGTCAGTCCGGGATCTTGGTCCACAAGAACCTTTGAAGTACGTAGAATGAGATAGCAGTCAAGATTGAGATACTTGGCAGCCACTGCAGTTGCACGACAGTGGTTGCTTTGGATGCTCCCTATCGTTATGACACAGTAAGCACCCTTTGCCACGGCATCGGCCATCAAGAATTCCAATTTTCTGACTTTGTTACCGCCCACTTGCGTTCCCGAAAGATCATTACGCTAGCTATTCACAACGAATCAATGAATTACACCTCGAAAAGAGCTTATCGAAGTTTTGATTAAGAAAAC
>Dhingra_Pear_16_GATCAG_L001_R1_001_paired_trimmed_paired_merged_contig_24133 probable 1-acylglycerol-3-phosphate O-acyltransferase isoform X2 [Vigna radiata radiata]	GO:0004623	GO:0008233	GO:0042171	GO:0006508	GO:0009407	GO:0010200	GO:0010583	GO:0052542	GO:0055089	GO:0055091	GO:0070328
TCCCTGTTGAATAAGAACCAAACCTTGCAGTTGTGTAACTTCGAACAAGATTTGGACCCAAAGGCCCTAGCCCTCTGACTAACTTCTGAGGAGTAAAATTAGACTCCCACAAATGGTTAAAAATTGCTCCTTTCCACGTTGCTTTGAATTGGTTAAGCCTCTCATATGATGTATCCGTCTCCGATGAAAACCCAGCAGACCCCACTAAAATCAAATGCTTAACGT
>Dhingra_Pear_16_GATCAG_L001_R1_001_paired_trimmed_paired_merged_contig_53863 probable 1-acylglycerol-3-phosphate O-acyltransferase isoform X2 [Vigna radiata radiata]	GO:0004623	GO:0008233	GO:0042171	GO:0006508	GO:0009407	GO:0010200	GO:0010583	GO:0052542	GO:0055089	GO:0055091	GO:0070328
TCCCTGTTGAATAAGAACCAAACCTCGCAGTTGTGTAACTTCGAACAAGATTTGGACCCAAAGGCCCTAGCCCTCTGACCAACTTCTGAGGAGTAAAATTAGACTCCCACAAATGGTTAAAAATTGCTCCTTTCCACGTTGCTTTGAATTGGTTAAGCCTCTCATATGATGTATCCGTCTCCGATGAAAACCCAGCAGATCCCACTAAAATCAAATGCTTAACGTGCTCTGGATGCTTCAGAGCGTACTTCGATGCAACATACCCACCAAATGAATGCCCAAGTAATATAAAGTTGCTGAGGT
>Dhingra_Pear_16_GATCAG_L001_R1_001_paired_trimmed_paired_merged_contig_114137 probable 1-acylglycerol-3-phosphate O-acyltransferase
TGGAGCCCGGCGGTCCAGAGCCTATATTCACCCGTTCTTGAACATAAGGAGTCCTGCAAAATTCAAGCAATCCAATAAATTTTGCCAGAATTCAACCTTTTCCACCGTTCAGTAAATTGAAGAAATTGAAAAGTTCGGGTTTGATCCCACAAAATTGACAAGAAATTTGAGAAATCGGCCAACTTCAACTCCAAATTAAGGTTCTTATTACGATTGAAATTCAGAAAAAATCCAAAAAATTAGAACTTTCACAACGGCACAAACTAACAAAATCCCCGGTTTCCATTTAAGTACTTTCTCAACAAATTCATACAACTCTGCAATCAAACAAACTGGAGAGA
>Dhingra_Pear_16_GATCAG_L001_R1_001_paired_trimmed_paired_merged_contig_24134 probable 1-acylglycerol-3-phosphate O-acyltransferase	GO:0016788	GO:0055088
GATTCCTTTGAGGAATGGCGAAAAGCCAAAAACCTCAGCAACTTTATATTACTTGGACATTCAGTTGGTGGGTATGTTGCATCAAAGTACACTCTGAAGGTATTTGCTATCCCATATATTTAGTTGAATCTAGGGATAATGGTGGTAGGTCTGGTATTCGTGGTCGTAATTTTTTTAATATGATAGCATCCAGAGCACGTTAAGCATTTGATT
>Dhingra_Pear_16_GATCAG_L001_R1_001_paired_trimmed_paired_merged_contig_28913 probable 1-acyl-sn-glycerol-3-phosphate acyltransferase 5 [Nelumbo nucifera]	GO:0016021	GO:0016746	GO:0008152
TTCATAGACTGTTCTCAATAATGAAACTTTTCTGGTGTCTGTATGGGATCGAGACCCACTTATGAATTACAACTAGTACAAGGATCAAACCTAAAACCTCTCGTCTTTCCCTCGATACTAAGATGATTTGTGTTTAAACAAACCTTTTACAAGGCTAAAAAGTGGTGATGGTCGAAAATTGTATATGGTTGCGGCTGTGAGATAAGCGCATACCGAAGTTACGTAAATTTTAAACCAGATGGACGAGAAAATGGTTAGGTATGTCAATATTACAGTCATGATACTTACGGCCACAAAATTAAGAAGGCACTTCAGAGTAGAAAGGTCACCTTCGGATCCTTCGCGAGGAAAATGCCCTTGAGAATCAAATTCAGAAAGCAACTGGTCCTTGAGATGAAATCTGTTCATTAACCAAGTTGTAACTTCGTCTTCAGATGTTGGAATATTGTCAAGGGGGATACGTTGGACATGCATATGAACTTCAGACGGGTTCACACCAGCGGCATTGTCGAAGAAAGTAGGGCAGCTGGGTTTGTAGCCAATAGTCACATCATAAACTGCATCCAAAGAGCCCCTCAATTCTTCTAAAGAGGCATAGAAGCCCTTTGTTTTTGGAAGTAAGACATGCTTTAGGACAGGTAATCCATTCTCAGCAGCATATTTCTGACTGCGTATGCACTTCAGCTCAGTGAAATCTGTTCCTTCTGGGAAAAGAGCAAGCCAGAGGGAATCTTTGGGATCCTTTAGAGTTGAAAGCATTCGACGCATGTTTAATTCATCGACCTCCCACTTCCTCTCCACAGAGATGAACTCCAATATGTGAAACGACCAACCAAACACAGGCAGTTTCATCAAACTGCTTTTAAGAATATACTTTATGTATCCCTGGCGTCCCTTTCGCAGTGCCAGGTCCCACAAGTACATCCAATCAACCTCAGTCCTATGGTTTGACATAAGCAAGATGCGCTCACCAGCAGGAACAGTTTCTCCGGAAAAAATAACTTTAGTCTTGTTTATCTTTTCAAAAAGAAAAGGCCACAAAGCTATCCAATTACCATAGAAGAAGGATGTTACTCTTCTACTGTAATGTATGCTGAAAAGTCTAATTATAACAGCGCCCAAAAAGCCGAAATAAACTATCATCATGAATGCAGTCAAAACAAGTACAAGTAAGCACACAACACCCCTAATTGCTCTCAGTGGAGTTAAAGGAAGGTGCTTCATTGCATCATTCGAAGGTCCTTGAACTTCCATGTGTACTCAAGTTGTCAAACCCAACCACGATTTGTAATTGTAGTTATACTCTCCTGTAATGTATCCACGTGCAGTGATCTTAATGGGATGATGCAGTCCCAACCCAAAAGGTCAGTGATTGCAATAAATTTAGCAGCTATTATGCTCCTAGGCACCTAGCAGAATATTGAGGGCACGCTTGTTCTTGGCTTTAAGAACTGAGTCCTTCAGAATCTAGTAACAGTGCGGACCATAAAGTGTCTTAGCAAAAGATATTTCTGAAGGGATTTGTTAGCTAATTCCTTTGGATAAAAACGACAAGGAATTCATCAGTGGAAATGAAATTATGTACCCTGGTTGCGTCGAGCATGCAGCAGCTCCGCGACGGTGTCTTCGTAGATAACAAGATATGCCTGTGGGAGGGAGCCTTAGAGAGTGAGAGGAGACTATGTGAGACTGCCAGCAGGAAAAGGGGCTCGAAAGTGTCTGAAATTACGGATTCAGCCACGGGCCTCGTGCTGACTGAAATTGGTCAGGATGGAACCCGGAT
>Dhingra_Pear_16_GATCAG_L001_R1_001_paired_trimmed_paired_merged_contig_104583 probable 1-acyl-sn-glycerol-3-phosphate acyltransferase 5
GGCATTGTCGAAGAAAGTAGGGCAGCTGGGTTTGTAGCCAATAGTCACATCATAAACTGCGGTAAACAGACAGAATAAATTACATTTTAAGAGGTAAAGGTGAAGTGAAAAAAATAACACAATGACCTTCTACATGCTCTAAAAGACGTGGCTAGAATGTCAAACAAGCTCAATAGTATATAGTCGTATAACCTCAATCCTATATGGTCCAACAACGTTTTTTCTTCTGTAGAAAACTACTACTTACTTGACTGTAAATCATCAAAGTGAAAGGTAAACCAAAAATGAATAACAATTAAAGTTTTGAGTAAATGAATGCAAATACAGAGGTATGAAGAACAAAATCCTGCAACTCAAGCATTCCAACCACAGATGTTGCTCCTTATTTCAATTAGAAAGAGTATTCAAAACAAGAAGCCGTAAAGTCA
>Dhingra_Pear_16_GATCAG_L001_R1_001_paired_trimmed_paired_merged_contig_46474 probable 1-acyl-sn-glycerol-3-phosphate acyltransferase 5
ATAGATCTCATTTTATTTTCTACAAATCACATGACACATCGAACGACATCGTTCGCATGCCCGTTTGGGATGAACAGCTTTCAAAAAGCAAAGTAAATTTACCCTTCTGGATCTGGCATTTTCAACTGTAAGTACAATAATCTGCTTCATAGACTGTTCTCAATAATGAAACTTTTCTGGTGTCTGTATGGGATCGAGACCCACTTATGAATTACAACCAGTAGAAGGATCAAACCTAAAACCTCTCGTCTTTCCCTCGATACTAAGATGATTTGTGCTTAAACAAACCTTTTACAAGGCTAAAAAGTGGTGATGGTCGAAAATTGTAAATAGTTGCGGCTGTGAGATAAGCGCATACCGAAGTTACGTAAATTTTAAACCAGATGGACGAGAAAATGGTTAGGTATGTAAATATTACAGTCATGATACTTACGGCCACAAAATTAAGAAGGCACTCCAGAGTAGAAAGGTCACCTTCGGATCCTTCGCGAGGAAAATGCCCTTGAGAATCAAATTCAGAAAGCAACTGGTCCTTGAGATGAAATCTGTTCATTAACCAAGTTGTAACTTCGTC
>Dhingra_Pear_16_GATCAG_L001_R1_001_paired_trimmed_paired_merged_contig_78283 primase homolog	GO:0003697	GO:0043139	GO:0032508
ATCCACAACCCAAAGACCAGAAACCAAAATACTTCTTTCTTTTGGTCGGAAACCAAGATTGCTGATGACTCCGTCTCTGTTTCTTTGTCGTCCACTCCGTCTCCACACCACACTCGTCTTCTCCAAACACCACTTTCCTAACAGTCCCTTATCATCATCAAATTTCACTTTANNNNNNTTCTCTCCCTCTCATTCCAGCAATGCCCCCACTCCCCAAGGTACTGCAGAGAAAATGGAGGAGCAGATCGTGGGTGTGGATAAAGTCGATATCTTGAAGCAGAAAATGGAGGTTATTGGGATTCTCTGTACTGATTATTGTGTGCCTGGAAAGTATACTAATTTACTGTGTCCAAAGTGCAATGGTGGACCGACGATGGAGAGGAGTTTGTCTGTTCACATTGTCCAAAAGGGGGATTTGGCAATGTGGAGGTGTTTTCGAACAAATTGTAGTTGGGCTGACAAGGTATTTGCGGATGGCAGGGCAGCGCATAATGAGGTGAAGAAGAAAGTTCACTACTCTGGACAAATGACAGAGAAGAGCCTTAAGTTGGAACCACTAGGGGAAAAGCTAACTGCATACTTCTGTGAGCGAATGATATCTGAGGAAACTTTGCGCAGAAACGGTGTTATGCAACGTTCCAGTAATAAGGATATCATTGCATTTACTTATAAACGCAATGGACTGCTTGTTGCCTGCAAGTATCGAACCATAGAAAAAAGTTATTGGCAGGAGAAGGCGTCAGAGAAAATACTATATGGAATTGATGACATAAATGATGCAGCTGAAATTATCATTGTTGAAGGTGAAATTGACAAGCTTTCATTGGAGGAAGCTGGCTTCTGCAATTGTGTGAGTGTCCCTGATGGTGCACCGGGAAAAAGTTCTACTAAATTGCCACCAGTGGAAAAGGACACTGCATATCAGTATCTGTGGAATTGCAAACAGAATTTGGATAAGGTTTCTCGCATTATCCTGGCAACCGACAATGACAAACCAGGCCAAGCTTTGGCCAAAGATATAGCACGCCGCCTTGGGACACACAGATGTTGGCAAGTAAGTTGGCCGAAGAAAGATGAAGTCAGCTATTACAAAGATGCTAATGAGGTTCTCAAGGACATGGGACCTGATGCTTTGAGAAAGGTAATCGAAAATGCAGAACCGTATCAGCTATGCACCGCAGACCAAGTAGTACAAAGTTCGGACGAGCATAAGCCGGATAAAATACTGGCTTCTCAGTAAACAAAGTGCACACGAAGGCTGTAAAGTTTCCCCGAGATTCATATTTGTGATTCATAGTCAAAGGTTTAGGTTGAATTAACATTGGTACAGAAGAGAAAATATACAACAGGTTAACAATCATTGTTTAGTTTGTATATAGAAGGACCTTGCTTAGTTCAAGTGCCGGATCTTATTATGACTTCGAAATACAAACGA
>Dhingra_Pear_16_GATCAG_L001_R1_001_paired_trimmed_paired_merged_contig_102110 primary amine oxidase-like	GO:0005507	GO:0008131	GO:0048038	GO:0009308	GO:0055114
TAGTATGCATCCAAGAACTCAGCATTGGCAGGGCAATCAGTCAAGGGCTCAAGTGGCATAGCCAGTTGACCAAAACCATATTCACCGGCATCAAAGAAGGTCTTGTAGTACCATTCTTCAGTTGGGTCCATGTACGGCACAAAAAGCTCGGATACGAACGCTCTGTATAATACTTGACGATATGTAGCCTTTTCTAGATCGTAGATTGATGCCAACGAAATTATTGGACCAGCTCGAACATCAAATCCCAAATGGAAATCCCAATTAGCCCAGCTTATTTTGTGCCCGTCGATTTTGAACCCGGGTCCGTTCGGTTGCTCGATAACGAAACCATTCAGCGGCGGACCGAATGGCGGCTTCTGCTTTGACAGCCGATACTCCGTTCCTTCAGCCTTCGGCATCGGAAGCCTAGACCTGTCATAATACTCCACTATTTTCATTTCATCAAGATCAACCAACAAAGATACTCCCTCCAAGGGCCTCATGTACAGATTAGCCGTGCCCTCTTTATAAAAAGACAGAATTTTGATAGCTCTTCTACTATGCTTCTCCCCAAACCACCCAACTGTAAACGTGGCACAAACAACGTCGGACAAGTTAAGCTCCCTCTTCTTAACCGAATCGAGAAATGGTTGATAGGAAAACGGAAGTGCACTTGCCGCTGTTTGTTCGTCGTTGGTGAGCATAGGGTAACCATCATTTCCACCGTAAACTTTATCGGAAATTATGTAACGATTGGATAAATCGACCACGAGCTCGTGGGTTTCTTTGTGGAGGCGTGCGATGACAAAGGCTCGTCGAGGAGGGGGATTTGATTTGGTTTTTGATGAAAGCCATGATTGGAGGACTGGTTTGTCTGGCTCGTCTAAACCTATGTATTGAAAGGTTAGGTTGTGTTTGAGGCCAGATGGGTATGATTTTTTCACTATGGTTCGGACCTTTTTGAATTCAGATGGGGTTAAGGGATCTAGTGGGTGGTGGCTTGAGATTATTAGGGAGAAGGTGAAGAACAAAGGGAGTAAGAAGAGCGTTAGTTTCATAGTTGAAGCCGCCATGGCTTTCCTTGTGCATATCAAATA
>Dhingra_Pear_16_GATCAG_L001_R1_001_paired_trimmed_paired_merged_contig_121252 primary amine oxidase-like	GO:0016491	GO:0046872	GO:0008152
CTTCCCCATCCCAATCCTCTTCCTTTCTCCCTCTACACCTCTGCACATCCGCTCTCACTCCCTAGATCCCTAGATCCCTAGATCCCTCTACACCTTTGTCTTCCCCACCTCGATCCCCCTCCCTGAGCGACTTGTTGTGACACGTGCGACGATAGAGGCCTTTCTGTGGAAGAGAGGGTGTGACACGTGCGACGATAGAGGCCTTTCTGTGGAAGAGAGGGTCGTTGTGCTTCCATCTGAGGACGAAGGACTTGTCGGGTTCCTGGAGCTCGACGGAGGGGAGGGCGTGGGAGTTGAGGATGGTGCAAACGGTGTTGAGTTCTTGGATAGTGAGGGGGTCGAGAAGGTGGTGGGGGTGTCAGAGTTGTGGTCTTTAAGGCTAGGCGTTGGGATAGGGGGTTTGGATTG
>Dhingra_Pear_16_GATCAG_L001_R1_001_paired_trimmed_paired_merged_contig_122717 primary amine oxidase-like	GO:0043231	GO:0044444	GO:0016491	GO:0046872	GO:0008152
CGTATGTCTCCGACCTCCTCGACTGCACAACAATCTCCGCCTAGTGCTCCTTCAAAAACCGCATCCAATCCCCATATCCCAACACCCCGCCTCAAAGACCACATCTCCAACACCTCCCACCACCCTCTCGACCCCTTCACATTCCAAGAACTCAACGCTGTCCGCACCATCCTTAACTCCCACGCACTCCACTCCGTTGAGCTCCAGGAACCCGATAAGTCCTTCATCCTCGGATGGAAGCACGTCTACCCTCTCTTCCACAGAAAGGCCTC
>Dhingra_Pear_16_GATCAG_L001_R1_001_paired_trimmed_paired_merged_contig_125295 primary amine oxidase-like	GO:0016020	GO:0016491	GO:0046872	GO:0008152
ATCCTCAACTCCCACGCGCTTCACTCCGTCGAGCTCCAGGAACTCGACAAGTCCCTTGTCCTCGGATGGAAGCACAGCGACCCTCTCTTCCACAGAAAGACCTCTATCGTCGCACGTGTCACAGGAAGTCATTGGGGTGAGGGATCGGGATAGGGAAGACAAAAGGGATCTGGAGAATGATGGATGTGCAGAGGTGCAGAGGG
>Dhingra_Pear_16_GATCAG_L001_R1_001_paired_trimmed_paired_merged_contig_23615 primary amine oxidase-like	GO:0016021	GO:0005507	GO:0008131	GO:0048038	GO:0009308	GO:0055114
AGCTAAAGCTAATCAAATTGATAAACTTTTAGGCATATGTTCCACCACCATCACCACAAATTACATACTGGAATTGAACAATACATATACAATGTAAGATCATCCCACTAATTTCTTTTATTTTCGGGTCACGTCGCTTTTGTACGACTTGTAAGTTGTTACATACTTATATACATCAAAGCTAATTTCATAGAAAACCCCAAAGTAGGCACATATGGAGGAAACTTTCTATAAGAAACTCATTATAAATACATCTTTGAGGTTAAAGCAATGGATTTCATGTGGAATGCGCTCGACCTTAATTAAGCTGAAGCAGCAGCCGTGCAAACGGGTAGATCTGTGGCAACGTTAGGAGGAGTCCGAAGTATGGGGTTACTCTCAAAGAAATTGACAGGTTTGATATCGAAGCTAGATGACACAGTTGGCATTATAGGGAAGTCTTCTTGACAGGGTATGTGATGAAACCCTAATGTGTACCAAACCACAATGTCCTTGTTCTCGATTGGTCGGTCCCTGTTAGACCACACGGCAAGAGTATCTTCACCCGTGCTTTGGTCTACAAACAACCCACCAGCCCATTGTTCACTCCTATTGTATGGGGTAACCCAAATTTGATTGTTTGTAAAAGCACCTCTCTTTTGGGGAGGGTCGTCAAGATCAAGCAAGCTAGCAGCAGTGCCACCGGGAACCAACTTGTACCCTACAGGGTTTCCAACCCGTGTCTTTTTCGACGGGTTGATCACGTGGAATTCGGACGGGTCGTACAGTTTGAGCTTAATCTGTGCATCTTTCTCAGTTTTGGCAACGGTTTTAGTAGCTTTCAAGTAGCTTTTCCTGGGTGATTCAGTTGGCGAGTTAGACTGCCTTTGGAGATTCACCTTCATAAAGGAGTTATCTGAGCCGTCCACGTCCATATCAAGATGAAATGTGACGTAATGATCGTGAATAACGCCAATAACGTTCTCCGACAAGAGGGTGCCATAGAGATTCTCTTGGCTAGATGAGACTTGGTTCATGTTCTCATAGGAGGTGCCTTTCACCATCAAAATGCCACTAAGTCCAACCTTAACTCTGATTAGTCCGTCTGTTTGGAACTCCCAGTCGATGATATAATCATAGTTAGCAACTGATGCTGCCATTCTAACTACCAATGTCACCTTTGGCCTCACTTCCCTAACCTCCATGCCCGTTATCGGACACTCTGTGTGCCGCCACCCGATATCGCCCGTATAGCTCTCGAATATGCAAACCATGTTTGATCGGACGTATGGTTTTCCATCAGCTGCCGCAAACACAGCATCCATATAGTAGGCGTTACGCGGACAATCGTTAAGCGGCTCCAGAGGCATTGCCTGTAACCCGAACCCGTATTCTCCGGCATCCATATAGGTCTTAAAGTACCACGCATCGGTGGGGTCCATGTAAGGCACAAACAACTCTGACGTAAACCCTTTGTACATCACATCCCTCAGCTCCCCGGTATCCGGGTCCCAGACTTTGGCCCGGGATACGATGACGCCCGCCCTGGCGTCAGGCTTCAAGTGAAATTCCCAATTTGCCCATTTGACCAAATGATCATTTTCTACCGTAAAACTCGGCCCATCCGGCTGTTCTATAGATATGGGCTTGATCAGCTTTTTCACTTGATTGGGCCTCTGGGCTGAGTACCTATAATCTGTATTGGCGGCCTTTGGTATGGGGATGCTCCTGCCCTTATCCGAAATCTCCACCACTTGTTTGGTGTCCAAGTCAACGAGAACAGTTAACCCTTCGATCGGACGCATGTAGAAGTTCACAGTATCTTTGGTGGAGTAGCACTGCACCTTAATCAATCTCCTGTTCTCGTCCGCCCCGCCGTACCACCCCGTGGAAAGCGGGAGACACCTCAGGTCCGCCAGATCGACCCCGCGCTCGACGATCGTACGGTTGAAATCAGCGTTCTTGAGGGGGCTGAACGTGGCAGCGGTCAGCTCCTCCAGCGTCATCGTCGGGTAACCGTAGTGGGAGCCGGTCTCGTGAACGGTCACCTCGGACGTGGTCAGGTCAACGGTTAGCACGAGCGACTTGCTGTCGACACGTGCGACGATAGAAGCCTTTCTGGGGAAGAGAGGGTCGCCGTGCTTCCATCCGAGGACGAGGGACTTGTCGGGCTCCTGGAGCTCGACGGAGTGGAGCGCGTAGGCGGAGGTGGAGGTGAAGAGCGCGTGGGAGTTGAGGATGGTGCGGACGGCGTTGAGTTCTTGGATGGTGAGGGGGTCGAGAGGGTGGTGGGGGGTGTCGGAGCTGTGGTCTTTGAGGCGGCGCGTTGGGATAGGGGGTTTGGATTGGATGCGGTTTTTGGAGGAGCACCAGGCGGAGTTTGTTGTGCAGTCGAGGAGGTCGGAGACGTAAGGCGGCGCGTAAGGGAGGTGGGACCAAGTGAAGAGGAGGACTAGGCCTATGCAGAGGGAAAGGGAGAAAAAACGCAGGAATCTCCGACCTTCCATGGATTCTGTGTTTCAGAGTTTGAGTGAGAGCGAGAGTGAGAGAGAGATCGTAAGTAATGACAAGCTAGCTTACAACTGGGTTGAAATAGAGGGCAGAGCTGGCTACAGGATAAGCGCCGATGACAAGAGGAATATTCCAAACAAAAAGATGAAAAATATTATAGAATCAGAAGGACTAGGATACTCTCCTAATCTGAGGATTTTTATGATCAAAGGATGTGGATCGTTGGATGAAAATCTAACGGTTACAAACAGGAAGCTTCTTTAAAATTATAATAATTAT
>Dhingra_Pear_16_GATCAG_L001_R1_001_paired_trimmed_paired_merged_contig_91106 primary amine oxidase-like	GO:0005507	GO:0008131	GO:0048038	GO:0009308	GO:0055114
CACTTGAGGATATATAAAATAAGATTTCCCTTAGTTATACAACATAAAAAAAGGGGTAAATTACAGTAAATTTAACATCTTTATTGGGTACTGACATATTACAAAAGTCTTAGTAGGGGAAAAAGAAAACGAAAACTACTGAAATTAGGGTTGTTTTGTGGAGTTAACATGCTTAGAACTTGGAGGTTTCGTTTTAAGCACAGGATTGCTCTCAAAGAAATTTGTAGGCCGAAGCTCAAATCCACCGCTTAATGTTGGCATAATTGGAAAATCTTCTTGGCAAGGAACATGATGAAACCCCACGGTGTACCATAACACTATGTCCTTATTTTCAATCTTTCGGTTCCTGAGGCTCCAAGTAGCCAGTGTTTCTTCTCCATGGCTCCGATCAGCATATAGTCCTCCAGCCCATTTTTCAAACTTGTTATAAGGTGTGACCCATACATTGTAATTGGTAAATGCACCTCGGATTTGTGGGTAATCATCGTCGCTTAAAAGTGCTTTTGATATTGACCCTGGAATTAGACGATAACCGATGCTGTTTCCAGGTTTGGTCTTCTTGTTAGGGTTTACCACAACCAGCTCCGATGCCTTCAAACCCAACTGAATTTTTGCATCCGATTCGGTTTTAGCTGTCTCACTTTCAACTGTCCAATAGCTCTTTCTAGGTGAGTTCTTGTCTGTCACTCTTTTGGTCACCAAATTGTTTTTGACAAAGGAGTTGGCTTCACCATCCACATCAAGATCAAGGTAATAGGTCAAGAAATGGTCGTGGTACACCCCAATTGTATAATCTGCTAGCAATGTACCATAAGCATCCTCCTTTATTTGACTAGTGTGAGTGTAATCTGCAGCCTTCACTTCTAGTATTCCTGTTAAGCCTACCCCAATTTTGATGGAGCCGCTTGGCTTAAATTCCCAGTCGAGTATGTAATCGTAGTTGCCAACAGTTGCGACCATCCTCACTATCAAGCTCAGTTCTGGCCTAACCTCCGTTATCAGTTCTCCATGAATTG
>Dhingra_Pear_16_GATCAG_L001_R1_001_paired_trimmed_paired_merged_contig_96851 primary amine oxidase 2 [Morus notabilis]	GO:0005777	GO:0016021	GO:0005507	GO:0008131	GO:0048038	GO:0009308	GO:0055114
GCCTTTGCCTCTACTGCCATCAACATCCGGTACATAATATATATATATATAATCAGTCCCCCCCTAAGAGTGAATCCAATACAAAAATTCCACTGCCAACCCTTCACCAACACGTAAATTCTGATTTGAAAACTCTCCTCCAGGAAACATCTTATCACGTGCGTATGGTGTAACCCAAATATCATGTTTCAGAAATCTGCCCTTCGCAAAAACTTGGCCTCAGAACCCATGACAAGTGAATTACCATTGGTCTATTAACCCAGTCTTCACTTTTGCTAGCCGAAGCCTACACT
>Dhingra_Pear_16_GATCAG_L001_R1_001_paired_trimmed_paired_merged_contig_62369 primary amine oxidase	GO:0005618	GO:0005507	GO:0008131	GO:0048038	GO:0009308	GO:0055114
TATTATGTTTCAGTTTTACAAACTTAAAAAGAGTTAAAACTAATCTCTGCAGATGTGATTTACTAAAGTCCTTCCGAGCCACCAGTCAGTCCAGATTTATGAACACAAACTTACGACTATGCAGAGAAGTGAAGCAACCCAACGTATGTATACAACACCTTGTCCCTTTCACAACAAACCATGATTAATTAAACTTTTGAAGAATGGTGTTATAAAGTATTTCTGTCATAACTAAGAACTTCCCTTCAAAAGGGCAGCTTTGTTAGAGCAATGGGTTTGATTCGAAGAAATTTGCAGGGCGTAGCTCGAATCCGCCATGAAGGGTGGCCATAGCTGGGAAATCTTCTTGGCATGGGATGTGATGAAATCCCACTGTGTACCACAATACTATATCTTTGTTTTCAATAGCTCTATTCCTCTGGCTCCAAACAGCTAAGCCATCATCTCCATGGCTCCTATCAGCATAGAACCCTCCAGCCCACTTCTCTGACTTATTATAGGCAGTCACCCAAACTTGATACTTAGTATAAGAAGCCCTAATCTGTGGGTAATCATCATCAGCCAGAAGAGAAGTTACTGGCTGTCCTGTAATCACCCGGTAACCAACCTGATTTCCAAGCCTAGTCTTACTATTAGGGTTCACAATCAACAACTCGGCAGGCTCCAAGCCGAGCCGAATTCTCGCCTCGGCTTCAGTCCTGACGGTTTCCCAAAAGACCTTCCAGTAACTCTTTCTTGGTGATGTTGGGTTAACGGTACTTGCTCTTGCCGTTTGGAACTTGGCCTTGACAAAGGAGTTGGCGTTACCATCGACGTCTAGGTCTAGCATATATGTGAGGAAGTGGTCGTGGTTAACGGCGACGGTGTTTTCTGATACCAAGGTTCCGTAAACGTTTTTCGTTATTTGGTCGTTGCTTGTGTATGAAGTTGCCTTTACCTCCAAGACACCTGTTAAACCCACCCCAACTTTGATGGTGCCACTTCGCTGGAATTCCCAGTCAAGAACGTAATCATAGTTGCCAACAGTAGCCACCATTCTAACCACCAAACTCTTGTCCTGCTGCCCACTTGTTATCAATTTGCCTGGAACGTTAATTTCAGTATGTCTCATTGCAACATCACCCGAGTACCTCTCAAAGATGCAAATGGCCCTTTCTACCTTTTGTGGCTGACCATCAGCCCCAGCCATAAAGCCGTCAACATATTCAGCATTTTCCGGGCAATCAATCAGAGGCTGCAAACTATCAGCTGATCTCCCGAACCCAAATTCACCAATGTCCATAAATGTCCTGAAATACCATTCACTTGTAGGATCCATATATGGCACGAACGTCTCGGACACGTGCCCTTTGTACAGCACACTCCTGTACTTCTTCTTCCTGGAGTCAAATACAGAAGCCGTAGAGATCACACTTCCTGCCCTAGCATTGAACCCAACATGAAAAACCCAATTTTCCCATTTGACCTCGTGGCCAGAGACGGTGAAGCCACTTTTGGTTTTGCTGCAAGGGGCAGAATTGGAATTTTGTTTTGGGGTTTGGAAGTCAGTGCCTTGAGCTTTGGGCAAAGGAGCTCTGAACCTATCAGTGTACACTGTAATTTTCATCAAATCAAGGTCAACTAGCATTGTTATTCCCTCAATAGGCCTTGCAAAAACATTGACTGATCCTCCTCTATAGAAGCACTGGATTTTCACGGCTCTCTTGGTAATTTCTTCCCCATACCATCCAATTGAAAAGGGTAGGCATGAAACTTCAGATAAATTCAATCCCCTTGCTGAAATTGAGTTTATGAATTTGGAGTGACTGAGAGGAAGCTTACTAGCTAGGAAAAGCTCGGTAAAGGTGAGAGGAGGGTTTCCATGACCTGTGTGGACATGATCGGATATGACAAAGCCGGTGGCCAAGTCCACAATGAGCTCGTGGGTCTGACCACCGGCTCGAGCCACCACCTTGGCCTGGCGGGGAGGGGTGGACCTTTTTTGATTGCTTGAAGATAACCATTTAAGGACTTCAGCTTTCTCTGGCTCTTCAGTGTCAACAAAATGAAAGGTGAGGTTAGGAAGATTTCCAATGTGAGACTTCTGAATTGTGAGCCTAGCTGTATTGATCTCAGTTGGGGTTAGAGGGTCTAGGGGGTGGGATGAGGTAGCTGTGAAGCAGCATTGTAGGATCAAAACTAAGGGTATAAATAGGGCAGTCATGAATTTGCTTTGCAAATTCCTAATAAAGGAATCAATTTGTGTAGATTTGGTTCTGGATATCCAACTGTTTGGGATTACACAATACAAAAGGAGCAATTATATACAGGGTTATCCTGACTTTAATGAGACAACTCACACTTTTCTTGCATTTCACTAGTCCTTTGTCTTGCACTCAGAGCAAGCATATTTAATTCTAACTGCTTTTCTTTGCTTTGCTTTGCTTTTGATTCTTTGATAATTAAGTGAAGGGCACCATGAGCCATCATTTTACACATCTGTCTTTGCAATTGCAACCGTATTTTCTTAAATGTCACATGCTACAAGTTGAAGAATACGTGTGTAAAGGCCCACAAAGATTTAACAATAATAGTGATATTGATTGAATAACTTAAATCATGTGGAAGGGAAAATTGGTACAAGGATAAACGTTCTTAATTAGCACTTGAATGAGAAACTCCTTGCAATAAAATTTCAACTTTCTTTTAATAAAAACGCTTTTACAAACAGTGGTTTTTACAAAACGAAAACAATTAACCAAATTAAAGGGAATGTGCAGTGTTTCTTACATAACAATCCCAAACAAGAATACAGAATGAGCTATATACAGGGGTGTCTTCAACGGCTGAATTAAAAATTTCTTAGCCTTTCATTCTCAGTTTCTCCCAACCTTTTATGGGGTATCTTTCTTGCATTAAGAGCAAGGAGAATGAATTGATGAAAACCTTCTCGGTATGGAACATGATGAAAGCCCATTGTGTACCATAACACAATGTCCTTATTTTCAATGTCCCTAATCAGATAACTTTGAGTCACTCACTCAAGTTGTTTGCGATGTGTGTCTATATATTGTAAGCCCTAGATGATGAATAAAATAACGAAGTAATAGACATATTTCATTTTGGTATCAAAGCCTGAGAGCGGCTTCGTACTGTCACATGATAGGTGGGTTCCCTTTGCCCCGCACAATGATTGTGGTTCACTTGCCCCCGCATGTTGGCTGAGTTCTCTTCGCTCCATGTGGTTGTTGATGTGTGAATCTTCTACGTGTAATTCACTAATTGGGTCCCACGTGAGGGAGCGTGTTGAAATATCCCACCATAAGATTTTTACTTAAACAAAGCTCATTGCCTAGATTTCACATCAGCAAATTCATTAATTATGCTTGACTTTACACATTTAAAAGTTTTTGGATGCCTAAACTACCCCTATTTTAATGCTTGATGTACACAATTAATTCCATGCTGATTGTAAGGGAGAATTAATGATTTTGCACAAAAAAAAAAAAAAAAAAAAAAAATATTGGTATAAATTCATTGGTAAATATCTAATAACAATAAAACATGCCTAATA
>Dhingra_Pear_16_GATCAG_L001_R1_001_paired_trimmed_paired_merged_contig_31959 presequence protease chloroplastic mitochondrial-like [Malus domestica]
GCTCCACCGCTGCTCTCATCTTCACCGTTGTTACGAGCACTGGCAACTTCGACCGTCAAGCCACAGTCGAACGATTCTGTTGCAACCACATTTTCTCTTCCGGCATCGAAGACAGTGATTCATGCTTCTACGATGACCATTGCTCCGTGGCCAATCCTTAAGCACTCGTTCCCCGATACCACAAAAACTGGATCTGAGGTATTGCTTTTATTTGGTGTAATTGCATGCTATACTGGAACTGTTTGAGGACATGTCTAAGAGACTGAATACAGATAATATGTCTTTGAGTAGCAACCTGGATGCTTGGGATATTGTGGAGGATGTTGCAATTGCTTATGAATACACTAAACTCATCAGATTAGAGATTGCAAGGAA
>Dhingra_Pear_16_GATCAG_L001_R1_001_paired_trimmed_paired_merged_contig_65904 presequence protease chloroplastic mitochondrial-like [Malus domestica]
TTTCTTCACAAATTTTCCCACAAGATACCAATTAACCCATCCACATTTATCAGTCAAGAAGTCTTCATACATGATCACAATAACACCAGTATAATATGCCAGAATAAACTGCAAAATCCAATACCATTTGTCCTATTTGTAAAATTGGAAAGCAAGGATGTCAATACCTCATGTCGACGCTTCGTGGTGTTCGTATGCGTTGAGGGCAGCATATAGAGGCATATAATCCCTGAGTTGAAGCTCCTGCAAACTCTATACTCCGCAAGGTTAATGGAATCATTGACGTGTTGGTCTGCAAGTGGAAAGGGGACTGCAAGTTTGGTGGTTTATGCGTTCCTCAGAGGAGAAACAAAACCTTGCACACTGGTATGAATTGTCGATGCCAACGAATCTTTCAAATGTGCCTTGACAGGAGAAATTGCCATTGCTCGCAACAATGGTGAAGAAGAGAGCAACGGTGGAACGGAATCGATGGGTATTACCGAGGAGATTCGCAGTGGGCTGCCATCTCCGTCGGGCTGTCCAACTCTTTGAAGTGTTTTGTGACCGAGATCGATGGATGCAGCGGCATCGGACAACATCGGGGCTGAATAGGAACCTTCCCCAGCACCGAGAGCCAAGTCATGGCATAACAGACCAA
>Dhingra_Pear_16_GATCAG_L001_R1_001_paired_trimmed_paired_merged_contig_69696 presequence protease chloroplastic mitochondrial-like [Malus domestica]
AACAGTTCCAATGCATAAAAATCTTTCTTCACAAATTTACCCACAAGATACCAATTAACCCATCCAAATTTATCTTTTAGGTATGCACGATAGTTATCAGTCAAAAGAGAAGAGAATTTAGCCTCCGAATTTGCTGAAATGATACTCAATTTAAGAACTACCTTAGGTCCAGTTTTCGAAGTATCGAAGAACAAGCGCTTATGGAGTAGTTGCGGGCCAGAGTTCATCGTCTTCAATTCCGGAAGCAAGACTGTAGATGCAACGAAGTTGTTCGACTGTGGTTTAACGGTTAAAGTTGCCAGTGCGCGTAACATCGGTGAAGATGAGAGCAATGGCGGAATGGAATGGTCATGGATTGTCGATGAAATTCGCAATGGGTTGCCGTCTCCGTTTGGAGGTTTGTGGTGAACGACCTCGATTGATTCAACTTCCTCGGAACACATCGAAGCTGGATCAAAATCTCCCACGACGCTGAGAGCCAAGTCACGGCGTAACTAAGCAAGGTCACTGCGGATTTCTTTGAGTACAGGATTCACAACCTTGTGAATGGCTGCGAGTGTAGAAGCCACAACTTTGCAGACCGCAGCATGCACCAAAGCTTCAAAGGAGTCAATTGCTACTGAGAGGCGCGCATCCATGGCAGG
>Dhingra_Pear_16_GATCAG_L001_R1_001_paired_trimmed_paired_merged_contig_78595 presequence protease chloroplastic mitochondrial-like [Malus domestica]
TCCCGAAGCATAGACATGAGGTATTGACATCCTTGGTTTTCAATTTTACAAATTGGAAGACAAATGGTGTTGGATTTTGAAGTTTATTTTGCCATAGTATACTGGTGTTATTCTGATCATATATGAAGACTTCTTGACTGATAAATGTGGATGGGTTAATTGGTATCTTGTGGGAAAATTTGTGAAGAAAGATTTTTATGCATTGGAACTGTTTGAGAAAATGTCCGAGAGAGGGAGTGAAGACCAAATGGAAATATCCGACCAGAGAGACCTCTATAATTTCGAGAACACTAATTGTATCTGGAGTTCCTGTAGCTGCATAATTGTTGTTGAGCTTTTAGCAAGTCAATTTCAAGGTATCTCTGCT
>Dhingra_Pear_16_GATCAG_L001_R1_001_paired_trimmed_paired_merged_contig_78596 presequence protease chloroplastic mitochondrial-like [Malus domestica]
TTCAAAAGTCAAGAAAAAGCGTGGTATGGAAATTTATTTTCTTCAAGTTAGATTGATTATATGATATGATCTGTAATTAGTGATTAGCTTAATCACTATTAAAGGTTTTAATCTTGGGATTATCAGGCTTATTCCTGTTTTAGAGAAGTTTGTCATAATTGGCCAGCTGGCATGTTGAGTTGTACTTGTATAAGAGCACTAGCTCTCAGTATTGTAATCAGATCAGAATTTACAGAAAGAAATACAAACACAAAAATATATTGGAGCTCTGCTCCCTTCTACTTCATCTTCTCCATTTGCCATTACTATTGCTGCTTGCAGGTTGAATAGGGTCCTGCGATTTGTGATCCTATCATTGGTATCAGCCTCGTTCCTAGTTTCCCTCATGTTTGCCTACCAATCCAATACCTCTTGTCCCACTGCCTTGAACGCACTCGTTTTAGCCGTGTTAGACTCCCTTGAAGCTTCGATGTGTGTTGAGCTTCGTGAAATTCGGGATTCTGCAATCGCAAACATCCGCACGGCTATGGATTCTACAGTTGCAGAAATCCGTCGTGATTTAGCTCTTGGCGTTGGGGAAGATTCAACTCCGGCCCGGATGTTTTCTGATTATGAGGAATCACACGATCTGAGTCATTCCAGTTTTCAAGGAGACAACAATCTACCAAAAATTCCATCAACAATTGAAGTCAATTATGTTCCACCGCTGCTCTCGTTGTCACCGTTGGTGCGAGCAACGGCAGCTTCATCACTCAAGCCACACTTGAACAATCCAGTGGCAGCCACAGTTCCACTACGAGATCTTAAGAAAGCCATGCCCATTGCAGCAAGTGTGCAGGGTGTTCATCTCAGAACTGCAAGAGCCACTAAATCTGTAGGTCTCTCTCAACTGGCAGACAAGGAAACAAATACGAGGACCACAAAAAGTCGCCATGTGGTATTGGAATCCTTGATTTTCAATTTGTCAATCGGGAAGGCCAAATGGCATTGGCTTTTGCAGTTTATTCTGGCGTATTATCTTGGTGTTATTGTGGTCATTTATGATGTTTTATTGACTGAAATTAATGGATGGGTTGACTGGTATCTTGTGGGAAAATTTGTGAAGAAAAATTTTTATGCATTAGAACTGTTTTCAGCTGAAAATTTGTGTCTGTTTTCAGCTGGGAAGTTGAATCGAGTACTGCTTTTCTGGTAATTTTTCTTTAATTTTCAACTTCTGGGTTGTTTTTGGTTGTGTTGTTTGTGGTTGACTTGCTTCTGCACTGGCTTTTTTTCTGGTTTTCTGCATCCAGGTTCTCTGGCTAAGCATTTTCTTGCCTATCAATTTGAGTCGTTGAAAGTTTGATAATTCTCCAAGTTGTAGAAGCACCTGCAATTCGTGAAGAAGAAGAAGAGGGCTTTGCCCTTTAATTTTTTCATATATTCATTTTGATATTTTTAATAGAAAATAAATTAAAA
>Dhingra_Pear_16_GATCAG_L001_R1_001_paired_trimmed_paired_merged_contig_84277 presequence protease chloroplastic mitochondrial-like [Malus domestica]
GATAAATGTGGATGGGTTAATTGGTATCTTGTGGGAAAATTTGTGAAGAAATATTTTTATGCATTGGAACTGTTTGAGAAAATGTCTGAGAAAGGTAGTGAAGACAAAATGGAAATATCTCACTAGAGAGACCTCTACAGTTTCGAGAGCACTAATTATATCTGGAATCCCTCTGGTTGCACAATTATTGTTGAGCTTTTAGTAAGTAAATTTCAAGGAATCTCTGCTACTTTTCACCAATATGCTACAAGTATACCACCAATTGCCTTTGCTATTCCCTGGAAGCCAACCCCAAATTATAAATACAAATGGAATGAGCTTTCCCAATTTCAAAATGTGGAGTTTGATCATGTTGCGAAGGCAATTGAGA
>Dhingra_Pear_16_GATCAG_L001_R1_001_paired_trimmed_paired_merged_contig_87088 presequence protease chloroplastic mitochondrial-like [Malus domestica]
CGCTCGGCCACAGTTTCTCTTCCGGAATCGAAGAGAGCGATTCATGCTTCGACGATGACCACTGCTCTGCCGCTACTCCGTACGCACTCGTTCCCCGATACCACGAAAACTGAACCTGAGGTAGTTCTTAATTCGAGTTTCATTTCAGCAAATTCGGATGCTAAATTCCCTTCTCTTTTGACTGATAACTATAGTGCATCACTGAAAGATAAATTGGGATGGGTTGATTGGTGTCTTGTGGGTAAATTTGTGAAGAAGATTTTCTTTGCATTGCAACTGTTTGATGAAATGTCTAAGAGACAGAATGAAGACAATATGTTCATTCAGCCACTCGTTCACATTATTGGAGTTCTCCATCTTGACTGTCTTGCCATACAGCTCCGTTATTTTGATTTAAATACCTTGGTTTTGAATATGGAAGTACAATTGCATTAGGTTGAGCTTTTGCTTGTTCATCAGGTTTTGGTCAGAAGCCTATGTTC
>Dhingra_Pear_16_GATCAG_L001_R1_001_paired_trimmed_paired_merged_contig_100047 presequence protease chloroplastic mitochondrial-like	GO:0004222	GO:0008270	GO:0016485
ATGCTATCAAGCAGTTCCTCTGCTTATCATTATTACACATCTGTGCGTTGACAGTCATGACCATTTCCCAGCTTCCCTGTTCTATTTTCATCAGCTTGTTATTGCAATTGAATCAGGAATTGTGTAATAGGGTTGATATACAACTCGATCCTGTTTCCTTTCCTAATTGCGTGGAGAATGACCAGATTTTCCAGCAACCGGGTTAGTGTTACAAGCTCAATGATCCTTGTGACAATATATCTTATCAAAGAGTTGTCTTCAATCAGAGGAATAGTACAACACGGTTGATGGAGAAGCCCTGCATTCTCTCTTTCAAGGTAGTAGAAGAAAATGGGAAGAGAAAGGGTTTTGGGTTTGTTACAGCCATTATTAGGCTCTTGGAAGAATCTGCCAACTTAAAAGGGCTTGAAGATGGACATTTCGGACAAGAACAGGACATGTTTGCAATTCTTAGCTGTAAACACATAAATGACCCTCTA
>Dhingra_Pear_16_GATCAG_L001_R1_001_paired_trimmed_paired_merged_contig_10602 presequence protease chloroplastic mitochondrial-like	GO:0016021	GO:0004222	GO:0008270	GO:0016485
ATACTTTCTCATTGTATTACCTGCAAATGAACTCCATTGTATTCACGGATGCTTCTACAGCATCTGTATTAAAGCCTTTCTCCACAAATAGTACAAGTGTCCTTGTGACTAATAGCTCTACCTTTGAAATGTCTTTGCGAGAAACGTTCATCAGCAATATACTCAATAGAGGTTGAAAGAGATGAAAATCAACCTCGAATAAATATCTCCATAGCCATATTCCAGCATCATTCTCCTCAATGGAGAAAGAATAGTTGCCAACATGAGATGAACAAAAACATCAATTGTTTGCTCAGTCTCCATGTCTAAGGGCCTATCACAGAGCAACCAGCTGGGGCATACCATGCTTTTCTTCTCTAAATCACCTGATTTACCATAAGGATAGTTCTTAAGAATCCTGACTGACTCTGAAAATAGTCTTTGCGGTTTGATCCTCGATAAATTTGGTGCTGAACTTGCATCAAAAATGTCTAGGTACTCACTCAAAATGTGCAGACGCTTAGTTGGATCATCATGTCCATAAAACCATATCCTTGCATTGCTGGGATGGTAGTATTTCCGGTGGAACTCCTATGATGTTATTCTCCGAAATTCAGAAAGGAAAGCACTACAGCATTAAAACAATAGTTAAGAAATAGTTCATAAAAAAGTTACCCTTCAGAATATGAAAGAAACATATAAGTCAGTTGGATCGATGACCAAACCATAAACTAGCATCACAGGGCTCATACCATATGAAGAACCACAGTTTTAAAG
>Dhingra_Pear_16_GATCAG_L001_R1_001_paired_trimmed_paired_merged_contig_121220 presequence protease chloroplastic mitochondrial-like	GO:0004222	GO:0008270	GO:0016485
CAACCATATTGTATAATTCCTCTGATTGAACTTGTTCCTCTGATTGAAGACAACCCTTTGATAAGATATACTGTCACAAGGATCAGTTAGAGAGTGACACCAACCCGGTTGCTGGAAAATCTGGTCATTCGCTACGCAATTAGGAAATAAAATAGCATCGAGGTGCACATCAACCCTATTACACAATTCCTGATTCAATTTCGATAACAAGC
>Dhingra_Pear_16_GATCAG_L001_R1_001_paired_trimmed_paired_merged_contig_14720 presequence protease chloroplastic mitochondrial-like	GO:0004222	GO:0008270	GO:0016485
TATGGTGTTGACAGTGGAGGTGATCCAACCGTTATTCCTAAACTGACATTTGACGAGTTCAAGGAGTTCCACCGTAAATATTACCATCCCAGCAATGCCAGGATCTGGTTTTATGGAGATGATGATCCAATGGAACGGCTGCGCATTTTGAGTGAGTACCTAGATATGTTTGACGCAAGTTCATCTCCAAATGAATCAAGAATTCAACCACAAAAACTATTTTCCAAACCAATTCGGATTTCTGGGAAATATCCTGCTGGTAAAGGTGGTGACTTAAGGAAGAAAAACATGGTATGCCTCAATTGGTTGCTCGCTGA
>Dhingra_Pear_16_GATCAG_L001_R1_001_paired_trimmed_paired_merged_contig_14721 presequence protease chloroplastic mitochondrial-like	GO:0016021	GO:0004222	GO:0008270	GO:0016485
TATGCCTCAATTGGTTGCTCGCTGAAAATCCCCTAGACTTGGAGACTGAGCTTACGCTTGGGTTTCTGGATCATCTTATGTTGGGAACGCCTGCTTCTCCATTGAGGAAAATATTGCTGGAGAGTGGCTTGGGAGAGGCCATAGTTGGTGGTGGAGTTGAAGATGAGCTATTACAACCCCAATTTAGTATTGGGTTGAAGGGCGTTTCGGAAGGTGACATTCAAAAGGTAGAAGAATTAGTCATGAGTACACTTAAAAAGTTAGCAGAGGAAGGTTTTGATACAGAAGCTGTAGAAGCATCCATGAATACGATTGAGTTCTCCCTGAGGGAAAACAACACAGGATCATTTCCTCGTGGTTTGTCACTAATGCTCCGATCCATGGGTAAATGGATATATGATATGGATCCATTTGAGCCATTAAAGTACGAGAAACCTTTACTGGCACTGAAAG
>Dhingra_Pear_16_GATCAG_L001_R1_001_paired_trimmed_paired_merged_contig_16608 presequence protease chloroplastic mitochondrial-like	GO:0004222	GO:0008270	GO:0016485
CAAAACTGTAATACTAAGTGTCGGCTAATCTCTTTTTATTAAAAGATCATGAGTCTCACATAAAAGGGGTCAAAAGAATTGGCTGCCACTGTTTAAAGATAATACCAAATTGCAGTATCCTGACATGGTAACCAAGTTTTGATGCGCCAAAATTTCTTTTCTAACCTACTATTTACGACTCTTTCTTGCTGTATAATGGGAAAGTGCTACAGAAAGTCGCTACATCCGGAGCATTTTCTGGGACTTAGAACTAGAGGGCTTTCTTTACTTGAAAGAAGTCGTTTCGCTCCTTTTGTGCTGCATCGACGTCATCTGGAGATGCCACTGCAACCACAACCCCTTTGTCTTTGACTACGTCGATCGCATTTGCAAATTCCTTGAAGTCCTTCAAGCTTGTTGACAGTATCTCTGCTCGTCTTATTTGCCTTTCTTCTTCTGTGATTCCCAATAAATATCGCAACAAACTACTATAACCTTTGGCATCAGGAAGCTGGTACGAATCAACATCTCCGATTGTCCCAATGATGGACTTGGTAAGAGTCTCTTCATCGATTTCTAATTGTCGAAGAAAATCCCCAGTCCCATCATATACATCAAGTGTCTTTAACAAGTTGGGGTCCCGATAAGATAAGAACGAGAATACTCCTGAGTGATTATCAAAGTCACAAAATCCTCCATATGCTCCACCACTAACTCTTACACGATCCCACAACCATGTATTACTAATGTATTTGGAGATAACATGTGCACTCCCACTAAGCCGATAACCAGTGTCATAAATGTTACCAGCTTTTCCAATATAATTAACCTGAGTAGGGATTACAATGGCTTCATTTGCTGAAGGTAATTGAGCATTCCAAGTAGCAGTCGCAACAGGAGAGCTGTTAGGCAGCAAATCAAGAAATTTACTCACAAACTTCTCAGAGTTGGTGAGATTCTTCCCTTCAGCAGTGACATTTACTATGCAACCTTGCCTAGAAAGCAAGGACTTGCGGATCTCCTCAAGAGATGAAGAAATTGCATCCCAATCTTGATCAACTTTCTCTTCAAGAGCTTGAAGAAACTCCAAGTAACTGACACCACCCATTTGTTCAGAAATCCACCCCGCAGTATTTAGCTTTGCATCCATCCTTGCAGCAACAATTCCATGACCACTACCTCTCAATCGGTTCTCCATTCTCGCTTTGATTTGGGAGACAAACTGCTTAAACCGCTGCTGGTCTGTAAACTGGACGTCTTGAAGAACACAGTTGAACAGGTGAAATAGATCATCAGCACGTCCTGCCATAGTTTTTCCACGAACAATTATATGGCTGCAGGGATCCTCCTTGCCCCGTACAGATGATGTCATTGGATAAACTGATATTCCTCCGGTTTTCCTTCCGATCAACTGATTCAGTTGCACAAAACTCAAATCTTTTGTACCCATCTCTAGCAACGATTGGCAAAAAAGAGGTACCAAAGGAAGTAGCTCTTGCTTTAGTGAACTCATATTGAACACAACTTCAGTGTACAGGACATCATTTGTGAAGAGGTCATGCCGCAGAACTTTCACGCCATTGACATCCCCAACCTCTGTAGGAATACAAGTAGGTTCCTTTGGAATGTCTTGCAAAGAGAGACTTGGAACACTTTTCAAAGCTTCCGAAGGGTCAGGAGTTTCCTGCCTCCGTCGTAGCTCCTGTGTAGCACGTGCTAGCTCAGCTAGATCTTCTTCTGTCATACAGGATTTAACTTTATGCAAGATTTCTTTCTCAGCCTCTTCATCACGAGAAGCTTTCTCTGGATCAGGCTGCATTTCTACCACAACTCTATGGGGATTGTTCAAAATAAATTTCTCTATTAAGGGAGAGAAAACAGCCTTCGAGCCTTCAGCTTCTATTCTGGCTTTCAGTGCCAGTAAAGGTTTCTCATACTTTAATGGCTCAAACGGATCCAAATCATATATCCATTTACCTATGGATCGGAGCATTAGTGACAAGCCACGAGGAAATGATCCCGTGTTGTTTTCCCTCAGAGAGAACTCAATCGTATTCATGGATGCTTCTACAGCTTCCGTATAAAAACCTTCCTCTGCTAACTTTTTAAGTGTAGTCATGACAACTTCTTCAACCTTTTGAATATCATCTTCTGAAACACCCTTCAAACCAATACTAAATAGAGGTTGAAGAAGATCATCATCAACTCCACCACCAACGATGGCCTCACCCAACCCACTCTCAAGCAATATTTTCCTCAATGGAGAAGCAGGCGTTCCCAACATAAGATGATCCAGAAACCCAAGCGTAAGCTCAGTCTCCAAGTCTAGGGGATTCTCAGCGAGCAACCAATTGAGGCATACCATGTTTTTCTTCCTTAAGTCACCACCTTTACCAGCAGGATATTTCTCAGAAATCCTAATTGGTTCTGAAAATAGTTTCTGCGGTTGAATTCTTGATTCATGTGCAGATGAACTTGCATCGAACATATCTAGGTACTCACTCAAAATGCGCAGGCGTTCAGTTGGATCATCATCTCCATAAAACCATATTCGGGCATTGCTGGGATGGTAATACTTACGGTGGAACTCCTTGAATTCGTCAAATGTCAG
>Dhingra_Pear_16_GATCAG_L001_R1_001_paired_trimmed_paired_merged_contig_22607 presequence protease chloroplastic mitochondrial-like	GO:0016021	GO:0004222	GO:0008270	GO:0016485
CTTTCAGTGCCAGTAAAGGTTTCTCATACTTTAATGGCTCAAATGGATCCATATCATATATCCATTTACCCATGGATCGGAGCATTAGTGACAAACCACGAGGAAATGATCCTGTGTTGTTTTCCCTCAGAGAGAACTCAATCGTATTCATGGATGCTTCTACAGCTTCTGTATCAAAACCTTCCTCTGCTAACTTTTTAAGTGTACTCATGACTACTTCTTCTACCTTTTGAATGTCACCTTCCGAAACGCCCTTCAACCCAATACTAAATTGGGGTTGTAGGAGCTCATCTTCAACTCCACCACCAACTATGGCCTCTCCCAAGCCACTCTCCAGCAATATTTTCCTCAATGGAGAAGCAGGCGTTCCCAACATAAGATGATCCAGAAACCCAAGCGTAAGCTCAGTCTCCAAGTCTAGGGGATTCTCAGCGAGCAACCAATTGAGGCATA
>Dhingra_Pear_16_GATCAG_L001_R1_001_paired_trimmed_paired_merged_contig_22608 presequence protease chloroplastic mitochondrial-like	GO:0016021	GO:0008233	GO:0046872	GO:0006508
GCAAGATGAAGTCGTGGAAAAGCTCGGGTTCGAGAAGGTCTCTGAGGAGTTCATTGGGGAGTGTAAATCCAAAGCTTTGCTTTTCAGGCACAAAAAGACCGGTGCCCAAGTCATTTCGGTGTCCAACGATGACGAGAATAAGGTTTTCGGCATTGTTTTTCGGACCCCTCCGAATGATTCCACTGGGATCCCTCACATTCTCGAACACAGTGTGCTGTGTGGATCAAGAAAGTACCCTTTGAAAGAACCATTTGTTGAATTGTTGAAAGGGAGCTTGAATACGTTTCTGAATGCATTCACATATCCGGATAGGACTTGCTACCCAGTTGCTTCCACAAATACAAAGGATTTCTATAACCTTGTCGATGTATATCTGGATGCCGTCTTCTTTCCTAAATGTGTGGAGGACTTCTGGACTTTCCAACAGGAGGGTTGGCATTACGAGCTCAATGATCCTTCTGAAGATATATCTTATAAAGGAGTTGTTTTTAATGAGATGAAAGGGGTCTATTCCCAGCCTGATAATATACTTGGTCGGATTGCTCAACAGGCTCTTTTTCCAGACAATACCTATGGTGTTGACAGTGGAGGTGATC
>Dhingra_Pear_16_GATCAG_L001_R1_001_paired_trimmed_paired_merged_contig_25926 presequence protease chloroplastic mitochondrial-like	GO:0016021	GO:0004222	GO:0008270	GO:0016485
AAATACTACCATCCCAGCAATGCAAGGATATGGTTTTATGGAGATGATGATCCAACTAAGCATCTGCACATTTTGAGTGAGTACCTAGACATGTTTGATGCAAGTTCAGCACCAAATTTATCGAGGATCAAACCGCAAAGACTATTTTCAGAGTCAGTCAGGATTCTTAAGAACTATCCTTACGGTAAATCAGGTGATTTAGAGAAGAAAAGCATGGTATGCCTCAGCTGGTTGCTCTGTGATAGGCCCTTAGACACGGAGACTGAGAGAACAATTGATGTTTTTGTTCATCTCATGTTGGCAACTATTCTTTCTCCATTGAGGAGAATGATGCTGGAATATGGCTATGGAGATTTATATCGAGGTTGATTTTCATCTCTTTCAACCTCTATTGAGTATATTGCTGATGAATGTTTCTCGCAAAGACATTTCAAGGGTAGAGCTATTAGTCACAAGGACACTTGTACTATTTGTGGAGAAAGGCTTTAATACAGATGCTGTAGAAGCATCCGTGAATACAATGGAGTTCATATGCAGGTAATACAATGAGAAAGTAT
>Dhingra_Pear_16_GATCAG_L001_R1_001_paired_trimmed_paired_merged_contig_30778 presequence protease chloroplastic mitochondrial-like	GO:0016021	GO:0004222	GO:0008270	GO:0016485
GATCACCTCCACTGTCAACACCATAAGTATTGTCTGGAAAAAGAGCCTGTTGAGCAGTCCGACCAAGTATATTATCGGGCTGGGAATAGACCCCTTTCATCTCATTAAAAACAACTCCTTTATAAGATATATCTTCAGAAGGATCATTGAGCTCGTAATGCCAACCCTCCTGTTGGAAAGTCCGGAAGTCCTCCACACATTTAGGAAAG
>Dhingra_Pear_16_GATCAG_L001_R1_001_paired_trimmed_paired_merged_contig_34882 presequence protease chloroplastic mitochondrial-like	GO:0016021	GO:0008237	GO:0046872	GO:0006508
GACAAGGTTATAGAAATCCTTTGTATTTGTGGAAGCAACCGGGTAGCAAGTTCTATCCGGATAAGTAAATGCATTCAGAAACGTATTCAAGCTCCCTTTCAACAACTCAACAAATGGTTCTTTCAAAGGGTACTTTCTTGACCCACACAATACACTGTGTTCAAGGATGTGTGGGATCCCAGTGGAATCGTTCGGCGGGGTCCGAAAAACAATGCCGAAAACCTTATTCTTGTCATCATTGGACACCGAAATAACTTGGGCACCGGTCTTCTTGTGCCTGAAGAGCAGAGCTTTGGATTTACACTCTCCAATGAACTCCTCAGAGACCTTCTCGAACCCGAGCTTTTCCACGACTTCATCTTGCACCCCAGAAAACTCTGAAGGGGACTGAGTGAAGGGAATGGCGACTGCGCGCGC
>Dhingra_Pear_16_GATCAG_L001_R1_001_paired_trimmed_paired_merged_contig_34941 presequence protease chloroplastic mitochondrial-like	GO:0004222	GO:0008270	GO:0016485
AGAGGTCATGCCGCAGAACTTTCACGCCATTGACATCCCCAACCTACATTTAACATATATTTTTTTTCAATAGGAACTATCCCGAAAGGAAATTCACAGAAACTTGATGTTATGGTAACCTCTGTAGGAATACAAGTAGGTTCCTTTGGAATGTCTTGCAAAGAGAGACTTGGAACACTTTTCAAAGCTTCCGAAGGGTCAGGAGTTTCCTGCCTCCGTCG
>Dhingra_Pear_16_GATCAG_L001_R1_001_paired_trimmed_paired_merged_contig_49094 presequence protease chloroplastic mitochondrial-like	GO:0003824
ATCGAGGAGTACATCAACGAAATTATGCAATTCCTGATTTAACTATGAAAACCATATAGTTTTAGGAATACAGATTAATTCCATACATATTAGACCCACACTGTAGTTACGTTTCAAGTTTTGCAAACTCGAATTTACCTTTGTGGTTGTGCAATTACCGGAGTAGTAGGTCCGATCAGCCATTACCTTACAATACATATAAGTACTGAAGCTCTTCAAAACTAACTCGTCAAATGGTTTTTTCAAAGGGTACTTTCTCAACCCACATGCCACACTCTGTTGCAATACGTCGGGGACTCCAGTCGAATAGGTCGGTACTGTTTGAAAAGTAATGCCGAAGACCTTTTTCTTGGAGGTGTTGGACAGAGACATGATTTCGGCACCAGTCTTTTTGTGCCGGAAAAGCACAGCGTTGGAGTCGCAGTCTCCGATGAACTCTTCCGAGACCTTCTCGAAACACAGCTTCTCCGCAACGTCATCTGGTACACCAGGAAGCTCTCGTGGAGGACGAAACGACTGAGTCGGCGGCATGCCGACGGCGCTTGAGGAGAGGAGTGGTGGGTTGTGGTGGCGGAGTAAGGGATCGGACGTGGTGGCGGTGGTCAAAATTCTGCTCAGAAATGGGGTTTTGAGTTTTTGAGGGATAGGAAAATATCAGAAATATATATAGAGACAGAGGCAGAGAC
>Dhingra_Pear_16_GATCAG_L001_R1_001_paired_trimmed_paired_merged_contig_51733 presequence protease chloroplastic mitochondrial-like	GO:0005739	GO:0009507	GO:0004222	GO:0008270	GO:0016485
CAGCCTCCCACTGTGACCACAACGCCTTTGCCTTTAACTGCATCGAATGCATCTGCAAATTTCTTGAAGTCCTTCAAGCTGGTTGACAATATCTCTTATGCCTCCTCTGCCTTTCTTCTTCTGTGACTCCCATTAAATCCCGCTTCAAAAAACCGCTGTAACCTTTGTCATCAAGAAGTTGGTATGAATCATCTCTGAGCGCCAGCACAATGGCCTTTCTGAGAGTATCGTCATCTATTTCTAATTTCCGTAGAAAATCTCCAGTTCCATCGTATACATCAAGCGTCTTCAACAAGTTAGGGTCACGATCATACAAGAAGGAGAATACGCCTGTGTTAATATCAAAGTAACAGGAAGCAGATGCTTCTCCACTAATTCCTACCAGATCATGCAACCATGTATCATTAATAAATTTGGATATAAGTGTACTTCCATTAATCCGATAACCACTGTCATGAAGGATAACAGATTTTCCAACATGATTAACCTTAATAGGCATTAT
>Dhingra_Pear_16_GATCAG_L001_R1_001_paired_trimmed_paired_merged_contig_6101 presequence protease chloroplastic mitochondrial-like	GO:0004222	GO:0008270	GO:0016485
TGTGTAATAAAACGAAGAAACACATTCGGCGTCCCTTGCTGTAGAATTGGAAATAGTGTTACAGAAAGATCGATATCCGGAGCATTTTATAGGACTTAGAGGGCTTTCTTTACTTGAAAGAAGTTGTTTCGCTCCCTTTGTGCAGAATCAATGTCATCTGGAGATGCCACTGCAACCACAACCCCTTTGTCTTTGACCGCGTCGATTGCATTTGCAAATTCCTTGAAGTCCTTCAAGCTTGTTGACAGTATCTCTGCTCGTCTGATTTGCCTTTCTTCTTCTGTGATTCCCAACAAGTATCGCAACAAACTACTATAACCTTTGGCATCAGGAAGCTGGTACGAATCAACGTCTCCGATTGTCCCAATGATAGACTTGGTAAGAGTCTCATCATCCATTTCTAATTGTCGAAGAAAATCCCCAGTCCCATCATATACACCAAGTGTCTTTAACAAGTTGGGGTCACGATAAGATAAGAAAGAGAATACTCCTGAGTGACTATCAAAGTCACAAAACCCTCCGTATGCTCCACCACTAACTCTTACACGATCCCACAACCATGTAGTACTAATGTATTTGGAGATAACATGTGCACTCCCACTCAGCTGATAACCAGTGTCATAAATGTTACCAGCTTTTCCAACATAATTAACCTGAGTAGGTATTACAATGGCTTCATTTGCTAAAGGTAGTCGAGCATTCCAAGTAGCAGTAGCAACAGGAGAGCTATTAGGCAGCAAATCAAGAAATTTGCTCACAAACTTCTCAGAGCTGGTAAGATTCTTCCTTTCAGCAGTCATATTCACTATGCAACCTTGCCTAGAAAGTAGGGATTTGCGGATCTCCTCGAGAGACGAAGAAATGCCATCCCAATCTTGATCAACTTTTTCTTCAAGAGCTTGAAGAAACTCCAAGTAACTGACACCACCCATTTGTTCAGAAATCCACCCCGCAGTATTTAGTTTTGCATCCATCCTTGCAGCAGCAATTCCATGACCACTACCTCTCAATCGGTTCTCCATTCTAGCTTTGCTTTGAGAGACAAACTGCTTAAACCGCTGCTGGTCTGTAAACTGGACTTCTTGAAGAACACAGCTGAACAAGTGAAATAGGTCATCAGCACGTCCTGCCATGGCTTTTCCTCGAACAATTATATGGCTACAAGGTTCCTCCTTGCCCCGTACAGATGATGTCATTGGATAAACTGATATTCCTCCAGTTTTCCTTCCAATCAACTGATTAAGTTGCACAAAACTTAAGTCTTTTGTGCCCATCTCTAACAGTGATTGGCAAAAAAGAGGTACCAAAGGAAGAAGCTCTTGCTTTAGTGAACTCATATTGAACACAACTTCAGTGTACAGGACATCATTTGTGAAGAGGTCATGCTGCAGAACTTTCACACCATTGATATCCCCAACCTCTGTGGGGACACAAGTAGGTTCCTTTGGAATGTCTTGCAGAGAGAGACTTGGAACACTTCTCAAAGCTTCCGGAGGGTCAGGAGTTTCCTGCCTCAGTTGCAGCTCGTGTGTAGCACGAGCTAGCTCAGCAAGATCTTCTTCTGTCATACCTGATTTAACTTTCTGCAAGATTTCTTTCTCAGCCTCTTCATCACGAGAAGCTTTCTCTGGATCAGGCTG
>Dhingra_Pear_16_GATCAG_L001_R1_001_paired_trimmed_paired_merged_contig_68642 presequence protease chloroplastic mitochondrial-like	GO:0016020	GO:0004222	GO:0008270	GO:0016485
TGAATGCCAGAATACAAAAGGAAGGTTCTAAGACTGTTTTCTCTCTTTATCATTTTTTAATGGAAATGAATGCCAAAATACAAAGGGAAGGCTCTAAGACTGTTTTCTCTCCTCTGATAAAGAAATTCATTTTGAACAATCCCCATAAAGTTGTGGTAGCAATGCAGGTAATCGATCAAAGATTTTGCGCCCAACTTTTTGAATGTGTTTATAACTCCTCCATTCGACTTCTTGGACAGCCTGATCCACAAAAGTTTTCTGGTGATAAAAAAGCTGAGAAAGAAATCTTGGGTAAAGTTAAAGCAGGTATGACAGAAAATGATCTCACTGAGCTGGTACGTGCAATCCGAGAGCTGCGACTGAAGCAAAAAAATCCTGACCCACCAGAAGCTTTGAGAAGTGTTCCAAGCCTGTCTGCAAGAAATTCCAAAACCCAAGCATGTTCCTCCAAAGGTTGTGTATATAAAATAATGGAGTTAAAGTATTGCAACATGCTTCCTTCACGAATGATATCCCTTCTGTTGACATTGTGTTCCATATGGGTTCACTAAAGCAAGAGCTTCTTCCTTTGGTACCTATTTTCTGTTTCGCACTGGTGAACATGGATACAAAAGACATGAGCTTTACTGAACTTCATAAATTGATTGTGAGAAAAACAGGAGGAATATCAATTAGTCCAGTTACATCACCTGTATGGTACAAGAAAGATCCATGTGCCCATATAATTGTCAAAGGGAATGTCATGGCAGGACGTGCTGAAGACCTATTTGAAATGATCCACCATGTTCTCCAAGAAGTCCAGTTTACAGACAAGATGCGGTTTAAAGAGACAGTTTCCCAGTTTATAGCGGAGTCAATTGGAGCTTCTAGAAGCGCTTGAAGGGAAAGTTGAACAAGATTGGGATGGCATTTCTTCATCTCTAGAGGAGGTCCGTAATTTGTAAGAAAGGTTGCTTCGTAAATATGACTGCTTCAGGGAAGAGTGAGAAGTTTGTTAGCAAATTTCTGGATTTGCTGCCTAGTAAGTCTCCCTTTGCAAGAACTATGTGGAAAGCTAGACTACCATCTGAAAATGGGGTCATTGTAATGCCTATCAAGGTTAATCATGTAATGCCTATTAAGGTTATCATGAATTCTGTTAACAT
>Dhingra_Pear_16_GATCAG_L001_R1_001_paired_trimmed_paired_merged_contig_7698 presequence protease chloroplastic mitochondrial-like
ACCCGAGCTTTTCCACGACTTCATCTTGCGCACCAGAAAACTCTGAAGGGGACTGAGTGAAGGGGGTGGCGACTGCACGCGGTGAGAGGGAGGAGAAGCTTCTAGCGACGTTGGGGGCAGAGGAGGGGAGTAATCTGCCGGCGCGGCGGAGCAGGGAGCGTCTGCGGGGATTGAGAATCGGACGGTGGCGGTGGTTTCTTACAGCAGAAGCCGTGGAAGAAGAAGAGCGAGATGAGGGGAGGGCGAGGCGGTGGGAAGAGCGGAAGGAGAAGAAGAGGCG
>Dhingra_Pear_16_GATCAG_L001_R1_001_paired_trimmed_paired_merged_contig_82519 presequence protease chloroplastic mitochondrial-like	GO:0016020	GO:0004222	GO:0008270	GO:0016485
TAGACATGTTTGATGCAAGTTCAGCTCCAAATGAATCAAGGGTTCAACCACAAAGACAATTTTCAGAGCCAGTTAGGATTGATAAGAACTATCCTTATAATCAACCAGGTGATTTAGAGAAGAAAAATATGGTGTGCTTCAGTTGGTTGCTCTGTGATAGGCTCCTTGACATGGAGACTGAGTGAATGATTGAAGTTTTGGTTCATCTTATGTCAGCAACTATTTTGTCTCCATTGAAGACTATCTTGCTTGAATTTGGCTTCACAGATGTTATTATAGAGGTTGATTTTCATCCGCTTCAACCTATATTTACCATTGCATTCGTGGGTGTTTCTCATGATGACATTTTGAAGGCACAATTAATAGTCATGACTACACTTATGG
>Dhingra_Pear_16_GATCAG_L001_R1_001_paired_trimmed_paired_merged_contig_85021 presequence protease chloroplastic mitochondrial-like	GO:0016021	GO:0004222	GO:0008270	GO:0016485
TGTAGTTGTGCAAGAACCAGAGTAGTAGGTCCTATCAGCCATTGTTTTAGCATGCAGAGAAGTACTGTAGCTCCCTTTAACCAACTCATCAAATGGTTTTTTCACCGGGTACTTTCTTGACCCATATAACACACTCTGCTGCAGTATGTTAGCGACTCCAGTCGAATCGATCGGCGGTGTTCGGAAAACAATTCCGAAGACCTTTCTGTCGTCGTCGTTAGACAGAGACATAATTTGAGCGCCGGTCTTTTGTGGCGGAAGAGTACAGCGTTGGAGTTGCAGTCCCCGAAGAAATCTTCCGAGACCTTTTCGAAACCGAGCTTGTCCG
>Dhingra_Pear_16_GATCAG_L001_R1_001_paired_trimmed_paired_merged_contig_88281 presequence protease chloroplastic mitochondrial-like
CATCCGAAGATTTAACTTATCAAGGTTGGACATTTGATGCTTGTGCCCAGTTCTCGAGTGTTTTTTTCTTTGGTTTGCATTGTGTTGGCAACATTTTATGTTTCTTAATTGATTATGAGTTTCGTTAATTTCCAAGCATGAAACTAATGTGCCATTTCATCGTAAAATGAATATTGTTTAACTTATCAAGGAGTTGTCTTCAATCAGATGAAGGAATTCCAATTTTGGCCACTGGATAGAGATATACTGAAGCTGACTGCTCGACAGGCCATTTTTCCAGACGCTACCTACAATTTTGACCATGCTGGGAATCCAATCCAAAAATTATGCCTCAACTGATTTACGAGGACTTAAAGGAATTACCATCAGGAAATACAACCA
>Dhingra_Pear_16_GATCAG_L001_R1_001_paired_trimmed_paired_merged_contig_98852 presequence protease chloroplastic mitochondrial-like	GO:0004222	GO:0008270	GO:0016485
CTCCACTTGACTGACGCCAAATATTTGTTCACGAAGCCACCCAGAAACATTTAATTTTGCATCCATTCTTGCTGCAGCATTTTCATGACGACTGGCATTGTCTTGGTACTCAGCTATAAACTGGGACACCTTCTGCTTAAACGGTTCTGGCTCAGTAAACCGAACTTCTTGAAGAATGTAGTGGATCTTAGTGGCAAATAGGTCTT
>Dhingra_Pear_16_GATCAG_L001_R1_001_paired_trimmed_paired_merged_contig_125271 presenilins-associated rhomboid mitochondrial	GO:0009706	GO:0016021	GO:0004252	GO:0016485	GO:0080140
CCAAAAACAGCACCAGAGGCTCCAATGGAAACTGCATTTCTTGGTAGTACAAGTCACAAAACAAGGTTTGCTCCAACCCCGATAAGAATATAACAAAGCCACAGTGCAAAATTCCCTTCCACTTCTTCAACTAGCCTTCCAAAAATATACAAGAAAAGGTTGCTCGAAAGATGTCTCCAAATAGCATGACAGAATGTTGCTGTGAAAAACTGGTACCAAGTAGGCCAATTGTGGTACAAGTAGA
>Dhingra_Pear_16_GATCAG_L001_R1_001_paired_trimmed_paired_merged_contig_23390 presenilins-associated rhomboid mitochondrial	GO:0016021	GO:0004252	GO:0016485
CCAGTCCTGGTATCTTTGCCGCCTCCGTGTTCCATGGCTTTCGGCCCTGCGATGACGCGGCCAGGAAGGCTTTGTGGACCAAGAAAAAGACTGAGCCACCAACTGCCCCGGCTAGATACAACTTCAGCAAAAACTCAGGCCCAAAAACTCTTCCAATATTCATCCCAAAAAAATATAGTCCGATCATGTTAGAAAAGATATGCCCAGCATCAATATGACTGAATGCAGAAGTTATCAACGTGTGCAGCCGTCCACTTGCAAAATTGTGTAATGAAATGGTAAAATTATTCATCATGAAGTTACGATCTGCAATCCTCCATAAAAGAAAAACAGCAACATTAGCTACAATCAATCCCAAAACCACTTCATTATTCGATAACCTCCCGAACCACGACCTCCATGGACTCCGATGAGAAGTGAAATTCTGGTTGAACTTAAAGCTCCGTTTGGGAAATTGGGCTCTGAGGAATCCGACTCTGCAGTCCGAAAGGCTCTTGCTTGAAGCTCTCAGAAGGGTATTCGAGAAACCCAGAAAGGATTGCTTTCTGAGTGATGAGTTGGAGAGAAACCCATGAATTTTTTGCGCGAGAGTGTGCTGCGACCGCCATGGATGAGGGTGGTGGCGAAGCGGGAGTGCAGGAAAGGAGCTGAAGAAGTGGTTTTGGTTCTGGGTTATGGGCGGTTTGGCGAGAGAAAACGTTTTGTGACATTGGGAGTGGAAGATTGGGGAGGTGGTGGCGGTGGATGTGGCGGAGGTTGGGAGGTTTCTGGGGAGGTTTGAGGAGGCTAGTTTCAGAGAAAGGAGCCTCTGCATTTTTAAGGTTTGATGGAGGGCGCTCTTCGGTGGGTATTGGGAAGTTCCTTGCTTAGAGAAGAGGGCACCCTCCAAGTCCCTCTTGAAATCAAATGGAAATGTGAATAAAGTTT
>Dhingra_Pear_16_GATCAG_L001_R1_001_paired_trimmed_paired_merged_contig_35425 presenilins-associated rhomboid mitochondrial	GO:0005886	GO:0009706	GO:0016021	GO:0004252	GO:0016485	GO:0080140
ACCTTTTCTACAACAAATTGGCCCAATATAAGCACTTCAAGGATCTTCCTCCAGTCCCAAGACATCTTTACAAGCACACTAATGGTAAATAATCCAAAAACAGCACCAGAGGCTCCAACTGAAACTGCATTTCGTGGTAGAACAAGCCACGATACAAGGTTTGCTCCAACACCGGTAAGAATATAACAAAGCCACAGAGCAAAATTCCCTTCCTCTTCTTCAACTAGCTTACCAAAAATATACAAGAAGAAGAGGTTGCTCGAGAGATGGCTCCAATTAGCATGACAGAATGTTGCTGTTAGAAACTGGTACCATGTAGGCCAATTGTGGTACAAGTAGAGCATTTTAATCGCGCGAACCTGGAACACATGATCAGCTAAGTAAATCCCAATGTTAGCAAGTATAATCCAGAATATTCCGTTGGCGCGTCGGTGCGGCTTCCCTCGCTCTTCTGGCCGTGATAGAACATCTAAGTCTAGGCTGTCTGAGCCGTTGGATTTGCAGACTATTATGGGGGATCGAGCGGTGGCGGGAAGAAGGGGGCGGAGAGAGAGGTGGAGTTTGCTGGGTTTGGTGTGGTTGGGGGGAAACTTGAGAGTGAGGTTGGGATGGTGAGAGAAGCAAGTGCTGGGTACGAATTGGAGTTTGCTGGGTTTAGTGAGCGTTTGAAGATGCTGGAGCTGGAGCAGAAACTGGGACATTCTGCCTCCACTGTGGAGGTTGCTGGGTTTAGGGCGCA
>Dhingra_Pear_16_GATCAG_L001_R1_001_paired_trimmed_paired_merged_contig_55756 presenilins-associated rhomboid mitochondrial	GO:0009706	GO:0016021	GO:0004252	GO:0016485	GO:0080140
CGGGCTTCTAATAATAAAAGGTCCAACAAAAGTGCTTATGAGAAGCGCTTATGGGCCATTCAGAATTTCCCTTACACATTGTACACATTTGGTTCAGACCAAGATTGACCCAATTGGGGAAATTTCTATCCTTTTTGTATTGAATCAATTAGCATCAGAATAATGTACACATGGTCAACAAAATATAGAGCACAATGGTGAGCAGGATATTAACTGCTGCAAAAGCACATAAGTGTGGTTTCGATAGCAAATTATAACCGAGTTCTGCCTGCTTTGCTTTGGAAATTCGATCCTTCTTGTGATGGGGGTTCAGAAGGAACCTTGCTGAGAATCCATACCAGAAAAACACCAACAAGAGCACCTGAGAGATGGGCAATGTGATTGACATTCATCAACGAATTTCTGCCAAAGGTGCCCGATAATGCAGTAGAAGCTTGGGCTGCTTCCATAACCT
>Dhingra_Pear_16_GATCAG_L001_R1_001_paired_trimmed_paired_merged_contig_94402 presenilins-associated rhomboid mitochondrial	GO:0009706	GO:0016021	GO:0004252	GO:0016485	GO:0080140
ATTAGCATGACAGAATGTTGCTGTTAGAAACTGGTACCATGTAGGCCAATTGTGGTACAAGTAGAGCATTTTAATCGCGCGAACCTAACACAACCATAAACAAATCATAAAATCTAAACCCAATGAGATGCTGGACTGATTACAAATTACAATTTACAAAGCTGTTAAATTCGAACTAATCAAACATTAAAACAGTACAAATTTTACAATTTAATAAACTAAGCAAATACCAATGTAAGCAAGTATAATCCAAAATA
>Dhingra_Pear_16_GATCAG_L001_R1_001_paired_trimmed_paired_merged_contig_17014 presenilin At2g29900	GO:0000139	GO:0005634	GO:0005789	GO:0005887	GO:0004190	GO:0006508	GO:0007219
CCTTTCGATATGCAACTGAATCCAGCTGAAACAAACAATCGAAGATTTGATATTCTTGGTACAAACAAATGTAGACGTTCGGGCTTCCTCCGAGGCTCCGATCCATACAGCATCCTCCCTTCTCCCAACTTTGCAGGTGTTGGACTCCAATGGATCTTCAAAACCACAATCTAACCCTATTTGAAATGAACTTCACGAAACAATATAGATCCAGACGTGCAGCCAGTTCACAGAAAAGAAATATACCAGTTGCAACGAGAAATCATCGGTGTCATGCAGTATGCTCCCATGCTTCATATACATTCTGCAGCTGCCTATCAATCTTTGGCTATAAAACTTCCACTTCTAGAACATAATGAGGTTCAAAGAACATTGTACAACGAAAACTTCGAGTAAGAGCCGTGTCAATACATAAAACAGTACGCCGAGCATTATTGACACGGGAAGAGCTGGCAAAGCTTTCTGATACACAGCTAACAGTATCAGAGTAACTCCAAGGCCACCTATGATGGCAAGATAACACGCATACACCGTCATAAAATCATACATTGCCGCCCTCCCGACTAAAACACTGTAGAAGATGAAGTCTCCCAATCCCAGCTTGATTGAACCTGAGGACCCCAATCCGATGCCCTCAAGCAACAAACTTTCACTCGCCACAACATCTTCCTGCCTGCGAGGCTGAACATTTGCTACACGCTCGAGTAATGGGGCAGATAGCTCTTGACCCCTATCTGGAATCCGCCCCTCTTCGGCTCTAACCAAACTCGAATCATTATTAACATTGCCAAACTCACCAAGATTCGAATTTGAATTCGGATTCTCATTCCCAATACTCGAATTCTCATTTCTCCTATCTCTCCAAACCCTCCTCTCACCCACAGCACCCTGAGAATCATGAGGAGTCACGGGCCTGGCCTCGTAAACAAGAGCTGGAATCTCCTCATCCCTAGAGATTGCCAGCTCCACCAATAACCTCAACGGCCCGACCGGCAACAAAACCGCGGCAAGATCATACAATGCCATGGCAACCAACAGCACCCAAGTTGTCCACTCAGGCAACAACGTAAACCAATAAGCAACCAGCATTCCAATCACAACCAAATACCCCTGCG
>Dhingra_Pear_16_GATCAG_L001_R1_001_paired_trimmed_paired_merged_contig_17015 presenilin At2g29900	GO:0000139	GO:0005634	GO:0005789	GO:0005887	GO:0004190	GO:0006508	GO:0007219
GTTGCAACGAGAAATCATCGGTGTCACATAGTATGCTCCGATGCTTCATATACATTCTGCAGCTGCCTGTCAATCTTCTGCAATAAAACTTCCACTTCTAGAACATAATGAGGTTCAAAGAACATTGTACAACGAAAACTTCGAGTAAGAGCCGTGTCAATACATAAATCAGTACGCCGAGCATTATTGAAACGGGAAGAGCGGGCAGAGCTTTCTGATACAAAGCTAACAGTACCAGAGTAACTCCAAGGCCACCTATGATGGCAAGATAACACGCATACACGGTCATAAAATCATACATTGCTGCCCTCCCGACTAAAACACTGTAGAAGATGAAGTCTCCCAATCCCAGCTTGATTGAACCGGAGGACCCCAATCCGATGCCCTCAAGCAACAAACTTTCACTCGCCACAACATCTTCCTGCCTGCGAGGCGGNNNNGGCAGATAGCTCTTGACCCCTATCTGGAATCCGCCCCTCTTCGGCTCTAACCAAACTCGAATCATTATTAACATTGCCAAACTCACCAAGATTCGAACTTGAATTCAAACCTGAAGTGTGATCGACATTGACATTAGAATTTGACTCGGGATTCTCATTCCCATTACTCGAATTCTCATTTCTCCTATCTCTCCAAACCCTCCTCTCACCCGCATTACCCTGAGAATCATGAGCATTCACGGGCCTGGCCTCATAAACCAGAGCCGGAATCTCCTCATCCCTAGAGATTGCGAGCTCCACCAACAACTTCAACGGCCCGACGGGTAACAAAACCGCGGCAAGATCATACAATGCCATGGCAACCAACAGCACCCAAGTTGTCCACTCGGGCAACAACGTAAACCAATAAGCAACCAGCATTCCAATCACAACCAAATAGCCCTGCGTCACGAAAATCGCCATTTTCGACATGAACATTAAAGTCCTCAATCAAAAACAGGGCGACTTCTCCGCCCATGAATCCCAGAACAACAAAAGACGAAAAACCCATGTAGATTTTGAGGAATCTGGTGCATCTGAGGTAAAAAAGGAGCACCAAAACGAACGTGACGACCGTGACGACGGCGACAAAAACGAGGGCGTTTAAGAGGGCACCCACGAATTTGTCCCAGGAGGAGTCCGAGGCGGTCTCGTCGTAGGCAATAGTGGCGATTGAGTTCACCGTCTCCGACGAGGATGAAGCGTCGTCGTTTAGGACTGTGACCAGAAGGACCACCAGCAGCATACAGACGGAGACCGGAGTGATGATTCTGATCAGTTCTTCACCCAGGGATTCGAGAATTGTTGGGGGTCTTGGGTTTTGGGCCATTGGGTGTTCGATAATCGGATCCATTTCGGATCTTGGGGCGGAATTTGGGATTTTTGAATTGAGATCTGGTCGCGGCTCTGAGAGTTCGGCTGAGAAATGCTTCTCGGGTGTTTTGGTGGAAGAGCTGCTTGGACTGGTCGATGGCGTTGGGAAACAATCT
>Dhingra_Pear_16_GATCAG_L001_R1_001_paired_trimmed_paired_merged_contig_56633 presenilin At2g29900	GO:0000139	GO:0005634	GO:0005789	GO:0005887	GO:0004190	GO:0006508	GO:0007219
AGGGCGATTTCTCCGCCCATGAAACCCAGAACAACAAAAGACGAAAAACCCATGTAGATTTTGAGGAACCTGGTGCATCTCAGGTAAAAAAGGAGCACCAGAACGAACGTGACGACAGTGACGACGACGACAAAAACGAGGGAGTTTAAGAGGGCACCTACGAATTTGTCCCAGGAGGAGTCCGAGGCGGTCTCGTCGTACGCAATGGTGGCGATTGAGGTCACCGTCTCCGACGAGGATGAAGCGTCGTCGATGAGGACAGTGACCAGAAGGACCACCAGCAGCATACAGACGGAGACCGGAGTGATGATTCTGATCAGTTCTTCGCCCAGGGATTCGAGAACTGTTGTGGGTCTTGGGTTTTGGGCCATTGGGTGTTCGACAATCGGATCAATTTCGAATCTTGGGGCGGATTTTGGGATTTCGGATTTGAGATTTGGTCGAGGCTGATAACTGTTTCGCAGGTGTTTTGGT
>Dhingra_Pear_16_GATCAG_L001_R1_001_paired_trimmed_paired_merged_contig_110569 presenilin At1g08700	GO:0000139	GO:0005634	GO:0005789	GO:0005798	GO:0005887	GO:0004190	GO:0006508	GO:0007219	GO:0019722
GAGAATTCAGTAGCAACACAAAATAGCTAGGACATCAGCTTCCTCTTAAATAAATAATCTCTCTTACCAAAAACAAATGGACTATCAAAATATCAACAAGTTGTAGCTGTCCCAACAACAAAAGGCTCCATTAATAACCGAGTCAAGAAGTAAAAAACGACACCCAAAATGATCGATATGGGCAGAGCCGGCAAAGCTCGATGGTACACTGACCAAAAAATTATTTAGTTAGATAATTCTTTGAGGCATTAAA
>Dhingra_Pear_16_GATCAG_L001_R1_001_paired_trimmed_paired_merged_contig_6337 presenilin At1g08700	GO:0000139	GO:0005634	GO:0005789	GO:0005887	GO:0004190	GO:0006508	GO:0007219	GO:0019722
ACTACTTGGCGACGGCCTACCCCGTGAATTATCCTCCAATAGTAATCTCTCCCCTTCATCTCTATTACCCTCACCTTCCTCGTTCGCGACCTCAACATCAACAGAGGTATACTCAGAATTACCACCATTTTCATTCTCATTTTGATTCCCATTGCCCCTGGGGACTGCCTGAAGCTCCACAGACCCAGAATCCGAAACCCCAGCAACCAAAAGCTCCAAACCGGTCCCACGACGCCCAGAATTTGGCACAGTTGGGCGGGCCTCGTAAATCAAAGCTGGGAGCTCTTCATCCCGGCTAGAGGCCAACTCCACCAAGAGCTTAAGTGGGCCGCCCGGTGCCAGCACGGCCACCAAATCATAGACGGCCAGCGCCACAAGCAAAACCCAAGTAGTCCATTCGGGCAACTTGGTAAACCAAGCCGCCACAATAATCCCCAAAGAAACCATATAAGCTTGGCGTAGAAAAATGGGTACACCGCCGGAGAAGACGGACAAGACGCCCACAACAGTGAAATTGAAAAGCAGCAAAAAGCAAGTAATGGAGTCGATGGGTATGGAGAAATGCTGAACAATGGACAAGAAAATCGAACCTCCCATGGTACCCAGCACGAAAAAGGCGGAGAAGCGCATGTAGTTCTTCAAGAAGTTGGTGAAGTTGTAGTAGTAGAGGAGGACGAGGAGGAAGGTGACGACGGCGATGAGGACGACGAAGACCAGGGCGTTGAGGAGGGCGCCTTCGAGCTTTTGGGCGGCGGAATCGGTGGGGGTCTCGAGGTAGACGAGGTTGGCGGCGGTGCGGATCGGAGGAGCGGAGGCGGAGAAGGGATTGGAGGGAGAGAGAGCGTAGACTAAGAGAACAACAAGGAGCATGCAGATCGAGACTGGGGACATGACGCCGATGATCTCGACGCCGATCGACTCTAGGATGCTCGACTCCATCCTGGGATTTCAACGGTTGGGGCTTTCCGTCGAGCACTTGGTAGGCGTGGGGCTGTGGGTGTGAGTTTGGTTACCGCATTTTCCTTTTGCGGGAGTTTTAGGTTAAATTATAAACCACAATGTACAAATAAAA
>Dhingra_Pear_16_GATCAG_L001_R1_001_paired_trimmed_paired_merged_contig_69924 presenilin At1g08700	GO:0000139	GO:0005789	GO:0016021	GO:0004190	GO:0006508	GO:0007219	GO:0019722
ATATCTCGAAGAACCACTACTTGGCAACGGCCTACCCCGTGAATTATCCTCCAACAGTAATCTCTCCCCTTCATCTCTATTACCCTCACCTTCCTCATTCGCGACCTCAACATCAACAGAGGTATACTCAGAATTACCACCATTTTCATTCTCATTTTGATTCCTATTGCCCCTGGGGACTGCCTGAAGCTCCACAGACCCAGAATCCGAAACCCCAGCAACCAAAAGCTCCAAACCGGTCCCACGACGCCCAGAATTTGGCACAGTTGGGCGGGCCTCGTAAATCAAAGCTGG
>Dhingra_Pear_16_GATCAG_L001_R1_001_paired_trimmed_paired_merged_contig_73579 presenilin At1g08700
TCCAGGTGTTTGATAGTCTTCCTCCATCTGTCTCTCGTACTGCTTTTTGCTAGTCTTTATACACACTCCATGTGTTTGATTTAATGCCTCAATGAATTATCAATGTGAATCAGAATGAGAATGAAATGGTGGTAATTCTGATTATACCATTGTTGATGTTGAGGTAGCAAACGAGGAAAGTAAGGGTAATAGAGATGAAGGGGAGGTAGCAAAATGTTCAGTACAAAGGTACTTGCTCTGTCTCAACAGCCTCTCTCTCCACTGCTTGTTTGGT
>Dhingra_Pear_16_GATCAG_L001_R1_001_paired_trimmed_paired_merged_contig_80559 presenilin At1g08700
CTCTTAAATATAATCTTTGTTACCAAGAAACTAAGGCTCCACCAATAACCAAGTCAAAAACTAATGGCTAGCCCCGTGACATATCCTCCAATAGTAATCGCTTCCCTTCATGTCTATTACCCTCACCTTCCTACTTTGTTACCTCAATATCAACAGCAATATAGTCACAATTACCATCAGTTTCATTCTCATTTCAATTCACACTGCCCCGAGGACTGATTCGTCAGATACTTGTTTA
>Dhingra_Pear_16_GATCAG_L001_R1_001_paired_trimmed_paired_merged_contig_31456 prephenate dehydrogenase [Medicago truncatula]	GO:0004665	GO:0008977	GO:0033730	GO:0006567	GO:0006571	GO:0055114
CACATCCAACGAAGCATCCTCATCTCCGCTACACCCATTTTATGTACGTGTTGATGCTTTACTGCGCAACATTCCATGCCATACAGCATCGCCGGCCTTATTGCCATCTTATAAAATTTTCCGTTGAGCTTCAGTGGCATACGACGGTCACACAACACGCTGGATGCACTTTTCCACTTCATCTGACGTCTCAAAATTTTGCTTCCGAACAAAACCATGCAAGCGCCCGAAAAGCTGCTTCCTTAAAGATTCAAATGCCATGTCCAATCTCTTCAGCTGCTCCATTGCATTTACATTGTACATGAACAAGCCGTAGTAAAGATCAAAGCTATCTCCCGCTGTATTCTCCACCAAATTCAACAAAGTCTCGTAACCTTTTGTGTTGATTGGTGTCGACTCCAAACCCAATTTTTCCAAAATCCTTCCTACAGTGTGTGTAATGAATTGTGAGCCTGCTGCATGCTTATCATGTTCTGCACAAGACATTTCCACCATTCGGCACCCTTCTCGTGCAAAGATATCAAGAAATTGATCACATCGTGATACCCTAGATTCTTCACTTCCAACCCTGACCTCATCATAAACAAAAATGAGGCCATTCCACCCGTTCTTACCACTTTCTGGTCCGAACATAGGATGCGTGCATAGAATATCAAACTCCGGTGGCAACGTTTGAAGAAAGAGATTTCTCGGAAATTCTTTCACTGAAAGAACATCAACAAATAAAGTATTTCTCTTGAGCCTATGCAGGGGCAATGACCTCAAAACTTTCTCGGTTGAAAGAATAGACGTACAAAGTAGTATCACGTCAGGATGTTCTTCACATAAATCATCCACATCAGAGAAGTATGAAACGCCTAGTTTATGAGCCACTTCAGAGTAATCTGAACGAGAGAATGCTAGAACCTTATGGCCTTGACGTACAATAGTCTTAGCAAGGAACTGGCCAAAGTTACCAAAGCCGACAATTGCAATATCTAGCCTAGATTCATCAGAAACCTCTGCTTTTTGGTCATGTGGTCGAGCAATTTTCGGCGATCTCGAAGCTCTAGAAGAAGATGCCAACGCAGCTCCATTCTGAGCCCGATTCGCATTATCCTCCTGCAAAGTTCTTCCCTTCTCCGCATCGCCAAAGATCTGGTCTCGCACAGAATTGTGCAGAAGCCCGAAAATCTGTTTCTTCAAAGCCTCGAAAGCCACATCTAACCTCTCCAACATCTCCAAGGCATTCTTGTTGTACATAAACAGCCCGTAATACAAATCGAAGCTAACCCCTTCCGTGTTCTTCACCAAATCCAACAACGTCTCATACCCTTTCGTATTGATCGGAGTGGACTCCAAGTGCAACATCCCCAACACTCTCCCAACCGTGTGGGTGATGAACTGAGACTCCGCCGCGTACTTATCATGCTCGGCGCAGCTCATCTCCACCATCCTGCACCCTTCTCTCTCAAAAATGCTCAGAAACTTATCACACCGCGAAACCCGCGATTCTTCGGACCCAATCCGGACTTTTTCGTACACGAAAGGAAGCCCTTTCCAGCCGTTTTTGGCGCTCTGGGGTCCGAACATCGGGTGGGTGCAAAGAATATCGAAGTGGGGAGGCAGATACTTGAGCAGCAACGCCTTGGCGAACTCCTTGACGGAGAACACGTCGACGAACAAGGTGTTGCGGCGGAGGCGCTGGAGAGGCAGCGATTTGAGGACGGGCTCGGCGGAGATGATGGAGATACATAGCAGGATAACTTGCGGGTGCTGTTCGCAGAGGTCGTGGGGGTCGGAGAAGAACGAAACGCCGAGGTCTTGCGCCGTTTTGGAGTAGTCGGATCGGGAATGGGCGAGGACGGTGTGGCCTTGCGCGACGAGGGCCTCGGCGAGGAATTGGCCGTAGTTGCCGAAGCCAATGACGGCGATTTTGAGCATGCTTGCGTAGCGGAACTGGGCGGCGAGCTTGGACTCGTAGTCGAAGAATTGGGCCGCGTCGATGGATTGGATTTTGAGGGAGTTGCGACGGAGGGGGCGGGTAGTTGTTGGGATTGGGGAAAGGTTAAGGCTTTGGGGGTTTACGAAGGGGGAGGGAGAGAGATATGGTTTGGGTGGCGACGGGTGGTGGAGGCGGAGAGATAACATTTTATGGTGCGGGCGGAGAGGTTAACTCTCGAACGGAATTAGATCATGACGGGGGCGGCGCCCAAAAATTTTGACTTGGTCTTGAAAGATGGCTAAT
>Dhingra_Pear_16_GATCAG_L001_R1_001_paired_trimmed_paired_merged_contig_42350 prephenate dehydratase family [Populus trichocarpa]	GO:0009570	GO:0004664	GO:0016597	GO:0047769	GO:0009094
CAGCTTCAAACTGGTCACATGGGACAGTCTCACACTTCGGATAAGCTTTTACTGCAGCGGCCTCACTATATGCCCCTGGTAACCCCTGATAAGCAACTCTCACTTTTGAATCATCACGAGGAGAAAAGTCATTTGCTGTCAATGGTTTAGGAAGAAGGTTCAAATCCTTGTGAAACTCCCTGGACTTATTGTCCTCAATCCGTTCCATTGCACCTGAAGACTCGGCGG
>Dhingra_Pear_16_GATCAG_L001_R1_001_paired_trimmed_paired_merged_contig_69098 prenyltransferase alpha subunit repeat-containing 1 isoform X1	GO:0005737	GO:1990234	GO:0008318	GO:0018342
CTTCAGTAACATGATATGTATTAATCATGATGTAAGACATTGGTACATTATAATTTGAACGATTCAAACGAAAAGAGGAAGAAGTTACAAGTTTACAACACAAAATGTGCTACACATATATTTTCCGGGGGCTAACTCTCGCTCAACTAATGTCCAGATGCTTCTACATAGCTCACTAAAGAATCCCAAGTTGAGGACCTCTCCGGGCACGCCTTATTCAACAGAGCTTTTAGGTTTTCGGTTTTCAGCTTCTCTTGAAATTCAATCCGTCGGGAATCAGGGATTTGCTTAATCAACCATAATATATAAGTGGCAGAATGTTTAGCCTGTGCTTGGTAATCGTCAAAGCTATTATCTGGAATGATTGAGCAGGAGTCGAGGAGATGTAACTCGTTATCCATAAATATTCTGAAGTCGTTATTCATGCTGTTATTCTGCTTCCCGTGGCTGGACACACCACTATGATCAGTTATGAAATGCTTTATCCAAAATAAGGAAAGGAAGCGACGATGAAGCCATAGAGCCTCTCTTCCTATGTAGCGCTTTATCAACATTTCATCCCA
>Dhingra_Pear_16_GATCAG_L001_R1_001_paired_trimmed_paired_merged_contig_32604 prenyltransferase alpha subunit repeat-containing 1	GO:0005737	GO:1990234	GO:0008318	GO:0018342
CTCAGCTATTTTCTCCACCAGCTCAGAGTCTTTGGTCACAATCTCTGACAGAGTTGAACACTTTCCAGCAATTGACTTGATGACCCACTGCCTATGGCTCCAAGCATACTCAGACTTAGGTGAATATGAAAGAACAAGTGCCGACAAGAGAAGTTCATCCAAAAAATCCGAGAGCTTATGCTTCTGCGACACAACAAGTTTCCTGGAATGCCATGCAGTGCCGAAATCACAACTTAGCAACAAAAGCGCCCTGCTATGCTTCATGACATCACTTTCAAAACTGCTATCCAAAGATAATGACGCACACAAAGAGTTCTCATCCCCGGATACATCAGATTTTCTGTTAAGTGCCTTATATTGTCTACTTGCTGCCATAAACGGGTGAATGGCCTACCTCTTTATTCAGCTCGGAAAACTGGGACGGGTGAAGAAATCCCACCTCATCTATTTGGGGATCGGATTCCAAGATACGTTCGAATTGATTCAGAAGATC
>Dhingra_Pear_16_GATCAG_L001_R1_001_paired_trimmed_paired_merged_contig_6490 prenyltransferase alpha subunit repeat-containing 1	GO:0005737	GO:1990234	GO:0008318	GO:0018342
AAACACTTCTCAACCAAATTCCCTGCATTGAAGAATTGTGTTATTTTTCGACCAAAATTAAATAAATTTTCATACTTTTACCAAAAAAAAAAGCTGAAAATTTTGACTAGCTCTCACGTACTGCCTGGAGCAGAAAATTTGCAGCAAATATTCTATCTTTCTCCTAGCGTTTCCCGGGAAGCAAACAGAAAATAAAATCAAATTGCCATTCTTTTCGCTTTTTATTTTCACCTGATCCTTTTTCTGCTAACGATATTCAAAATTGAATGCCTTCTTTTGCCGACTGGGTATCATCTAAGATTGCGACAGCCCGTCGCACTCAACAATTGACCAAAAATTCGATAAATAAAGCTGGCGTGAAAGAAAAGCGAATAAAATTGCGATCAAATCCGAATGAAAATACAGAAATTGAGCAAATTGACATTTCTCGGGAACCAAACAGGAAAAAGAAAAATCAAATTGGCACTGATTCTGCATTTTTAAGCCGATCCTTTTTCTGCTATCAGAGTACACAAAATCGACTACAGAATTTCACTGACGTCGAACTCAATGCTTTACACAGAACAAACTTTCCATCTTTTCCTAGCGTTTCTCGGGAACCAAACAGAAAATATGGAAGGAGAGGAGCTGCGTCGTTCCGAAGCAGACACGGTTGATCTTCTGAATCAATTCGAACGTATCTTGGAATCCGATCCCCAAATAGATGAAGTGGGATTTCTTCACCCGTCCCAGTTTTCGAAGCTGAATAAAGAGGCAGGCCATTCCTCACCCTCATCTGATGACAGTACTGTGCTGCACTCAGCTGATGGCAACTCAGTTTTTTGGAATAGGGATCATAAGTTGGGGATTTCAACGCAAGTTCTTTTTCCGTTATATGAGGCTGCTAAGCATGCGTTTATGGCAGCAAGTAGACAATATAAGGCACTTAACAGCAAATCAGATGTATCTGGGGATGAGAAGTCTTTGTATGTGTCGTTATCCTTGGATAATAGTTTTGAAAGTGACGTCATGAAGCATAGCGGGGCGCTTTTGTTGCCAAGTAGTGATTTAGGCACTGCATGG
>Dhingra_Pear_16_GATCAG_L001_R1_001_paired_trimmed_paired_merged_contig_38956 prenyl-dependent CAAX [Ricinus communis]	GO:0016021	GO:0008233	GO:0006508
TCCTCCAATTAGATCCAAAAAGTGGTAGCAAGGCACCCCGAAAAAGAACTTCCTCACTGACCCCGGGCAAAAATGCAACGATTATGTAATCGAAAGGTTGAAGTGATGTAAGAACCTGCTGATTGGCTGCTTCGCTGGACTCCGCGAAATCCGGCCATGTCTTCAATAATAGATATCGGCTAAGTGATATCAAAATGACCAATCCAGAAATCAACTGAAGATGCCACACCT
>Dhingra_Pear_16_GATCAG_L001_R1_001_paired_trimmed_paired_merged_contig_38957 prenyl-dependent CAAX [Ricinus communis]	GO:0016021	GO:0008233	GO:0006508
CAGACAGCAAAGGAATACTTTCGGCCACTGCCCAGGTGCAGAACACCAAAAATGATGGCGACTATCAAGGCGCTCCTCCAATTGGATCCAAAAAGTGGTAGCAAGGCACCCCGAAAAAGAAGTTCCTCGCTGACCCCGGGCAAAAATGCAACGATTATGTAATCCAAAGGTTGAAGTGATGTAAGGACCTGCTGATTGGCTGCTTCGCTGGACTCTGCGAAATCCGGCCATGTCTTCAATAATAGATATCGGCTAAGTGATATCAGAATGACCAGTCCCGAAATCAACTCAAGATGCCACACCTCAAAATCAACTGGACACGATGGGAGAAACGAGTTATGCTCTTGAAACTAATGAAGCAACTAAATCCAGAAAAAGACATAAAAATACGAAACATAAAAGAGAACAAAGAAGAAGGCAATAAAAAGTATTGT
>Dhingra_Pear_16_GATCAG_L001_R1_001_paired_trimmed_paired_merged_contig_38959 prenyl-dependent CAAX [Ricinus communis]	GO:0016021	GO:0008233	GO:0006508
AGGTGTGGCATCTTCAGTTGATTTCAGGATTGGTCATTCTGATATCACTTAGCCGATATCTATTATTGAAGACATGGCCAGATTTCGCGGAGTCCAGCGAAGCAGCCAATCAGCAGGTTCTTACATCACTTCAACCTTTCGATTACATAATCGTTGCATTTTTGCCCGGTGTCAGTGAGGAACTTCTTTTTCGGGGTGCCTTGCTGCCACTTTTTGGATCTAATTGGAGGA
>Dhingra_Pear_16_GATCAG_L001_R1_001_paired_trimmed_paired_merged_contig_48073 prenyl-dependent CAAX [Ricinus communis]	GO:0016020
CTCAGCCCACAAGCAAGCGATGTTAACGACGCCGTTTGCCATTCCCAGGGCACATCCCACCGCTTCAAAATCCGCCACTGCGACTCATTTTCCTTTTCTTGGAAATCGCCTTTGGGCTTTCCTCCGCCGCTGAAAAAGCAAATGTACGGCGGATTTCTGACGTTTCTGGGCCATGAAAGCTGGGTCGATCGGCTCGGCGAGAAGCCGGCGGTGAAGCTTCTGCGACCGTCGAGAAAAAGGGAGGGGATTTGGGTTTTGGAGGAAGTTGGCTTGGGTGAGTCTGATAAGAAGGAGAAGGAAGATTGAGCTACAGATGTGAACAGCGTGCACACCATTGCTGGTTTTGATATTGTATTCGAACTTTTGAGCATGCA
>Dhingra_Pear_16_GATCAG_L001_R1_001_paired_trimmed_paired_merged_contig_48074 prenyl-dependent CAAX [Ricinus communis]	GO:0016021	GO:0003824	GO:0008152
CTCAGCCCACAAGCAAGCGATGTTAACGACGCCGTTTGCCATTCCCAGGGCACATCCCACCGCTTCAAAATCCGCCACTGCAACTCATTTTCCTTTTCTTGGAAATCGCCTCTGGGCTTTCCTCCGCCGCTGAAAAAGCAAATGTACGGCAGATTTCTGACGTTTCTGGGCCATGAAAGCTGGGTCGATCGGCGCGGCGAGAAGCCGGCGGTGAAGCTTCTGCGGCCGTCGAGAAAAAGGGAGGGGATTTGGGTTTTGGAGGAAGTTGGCTTGGGTGAGTCTGATAAGAAGGAGAAGGAAGATTGAGCTACAGATGTGAACAGCGTGCACACCATTGCTGGTTTTGATATTGTATTCGAACTTTTGAGCATGCAGAGAATTGCAGAGCAGCGAGAGACGAC
>Dhingra_Pear_16_GATCAG_L001_R1_001_paired_trimmed_paired_merged_contig_101722 premnaspirodiene oxygenase-like [Malus domestica]
GTACAGCCGGCTAGCCAACAAAATATTCCTTCACTTGATTATTATATTAATCCAGTCCTCCTGCATTCCCAATCAATTGCCGTTCCCAAACACTGCACCCAGTGTACAGAAATGGCTTCCGGTTCCCATTCTAGCTACCTGTACTCCCTCTGGTCTCAATCCCGCCCATCAAGAACTGACCAAACTTTGCTGACCTTCATCTCCGCCATTTTCCTCGTCTTTCTGTACCACTGGCTGGTCAAAAAATCTAACAACCCGAACCCGCCGCTGCCACCC
>Dhingra_Pear_16_GATCAG_L001_R1_001_paired_trimmed_paired_merged_contig_24312 prefoldin subunit 6	GO:0005829	GO:0016021	GO:0016272	GO:0051082	GO:0051087	GO:0006094	GO:0006096	GO:0006457	GO:0009651	GO:0043622	GO:0046686	GO:0051131
GCCTGGAGTGCTTGAGCCCTCTGTTGTAATTTTAAAATCGTCTCTTTCTTGCTATTTTGCTTCTCTTCCAAATCTTGAAGGGTAGCATCCAGCCGTTTCCTGTTGCGCATAAGAAATATAGTTTTGCAACAAATTAAACACGAGTATGATGGTAATTAAGACAACGGTATGAAGAAATAGGAGAAACTGTACACAGTTTTCCATATAAACACCCAAATGTAAAGTTGTGAAAACATATATCCTAGCCACACATGTACCATTACAAGGTAAATCGCAAACCAGAAAATGTAACAGATTACCGGTCCAAGATCCATCTAATAATTCCCACACAGGTTTCTCATGATAAGCCTAGGAACAGAATGCACAGTGTCACAGAACATTATTCATTCCTCTACCTTTTTCGCAATTTACCCAAATAATAACGTTTCTTTGGATACGACTTCGGCCCACAGTTACTCAGACGAAGACAGTGGGCATGAATACATTGAACATCCTCGTATTAAATAATGACTATCCTTCCCCAAGAATTTGGAAATTACTTGTTCCAATGAACACAGACCCAGAGACATCATTTTGTGAAAACTCTGTCTTGTTTTATGGTGAGAAAACCGATCGCTACAAATTACAAAAACAGTGTTTTTACGGATATGGTGATTGAGAATGCAGCCCTGCATTTTTATCTATGCTATTGAACCCCGGTACTTCCCTGTCTGGTGGGAAGAAAATAACCCTTAAGATGAAATTTGTTTGTTGAGGTCATAACTCTCACCTTTATCATACAATTCGAAAATGCTCACAAAATCCATGTTAAATCACATTTTTTGTGCATTTCATCTTTCAAGTTTTCTTGACTAGTACACTCTGTTACTAAGCCTCATCATTGAAATGATTGGTTTTGAGGATAATTTAACAAACCTAACACAATAGTCCCGAACTTTATATCTAAAATGATAACCTAAACTGCGAAAAAAATTGCAACGATAGAATATAAACCCTAATACAAATACATAAATAAACGAAACAGAGAAGCATACAATTCAGCGGAGATGTATTCGATTCTCTTTCGCA
>Dhingra_Pear_16_GATCAG_L001_R1_001_paired_trimmed_paired_merged_contig_7800 prefoldin subunit 6	GO:0005829	GO:0016021	GO:0016272	GO:0051082	GO:0051087	GO:0006094	GO:0006096	GO:0006457	GO:0009651	GO:0043622	GO:0046686	GO:0051131
GATTATGCCTTCGCTTTTCCAGCCTGGAGTGCTTGAGCCCTCTGCTGTAATTTTAAAATCGTTTCTTTCTTGCTATTTTGCTTCTCTTCCAAATCTTGAAGAGTAGTATCCAGCCGCTTCAGTTCCGCTGAGATGTATTCGATTCTCTTTCGCACATTGGCCCTAGCCTCTGCCAAATCCTGCTTCACAAGAACCGGACCTATCAACTTGAAGACATTGGCGTCTTC
>Dhingra_Pear_16_GATCAG_L001_R1_001_paired_trimmed_paired_merged_contig_7801 prefoldin subunit 6	GO:0005829	GO:0016272	GO:0051082	GO:0051087	GO:0006094	GO:0006096	GO:0006457	GO:0009651	GO:0043622	GO:0046686	GO:0051131
AAATGCACACACAGAATTGATCTTCGTAATTAGAAATTCTTGTATTTTCATTCTTTCATAGGTTTACAATCATACCGAAGGGAAAACTAAATGCCAAAGGTACATGTGATACGGATAAACCAAACGAGAACAAAATACGCTAACATCGTACCACAACTAGAGTGACAAAAACCATTTCCAATCGGCACTGCATCGTTGAGCAAACAAGAACGAAAAAAACCTACATCCAATCGTCAACAGAAACTCGTAGAATACATTACTTCTCACCAAGAGAACACAACTACGGAAACAGATTACGCCTTCGCTTTTCCAGCCTGGAGTGCTTGAGCCCTCTGTTGTAATTTTAAAATCGTCTCTTTCTTGCTATTTTGCTTCTCTTCCAAATCTTGAAGGGTAGCATCCAGCCGTTTCAATTCAGCGGAGATGTATTCGATTCTCTTTCGCACATTGGCCCTAGCCTCTGCCAAATCCTGCTTCACAAGAACCGGACCGATCAACTTGAACACATTGGCATCTTCGCTAAGAAGATCCAATTCCTTGAGGACGAGCTCGTTCTCGCCGAGCTGTATAGTGTACTTCTTCCTCACTTGGTGGTTCTTTGAAATATCCTTTTGGATTTTGCTGAGATCGTTAGCTTTGGCCTCCAATTCGCGCTGAAGCTCTCGAAGAGCTGACGACGACGCCATTGATTTTGCTGCTATC
>Dhingra_Pear_16_GATCAG_L001_R1_001_paired_trimmed_paired_merged_contig_80844 prefoldin subunit 6
CCCTAGCCTCTGCCAAATCCTGCTTCACAAGAACCGGACCTATCAACTTGAAGACATTGGCGTCTTCGCTGAGGAGATCCAATTCCTTGAGGGACGAGCTCGTCACATTACCAACACAACAAAAACTCAATCGTTAACCGATAACCGCGAGCTTAGGAAAACCACAACAAAGCCCATTTGCTTCCAACTAAGCGAAAGTTAACATTTTTCAGATATCGGTAGTCAACAGCGTTAGCTGAACTCGTTTTCCCGGTAACCAAACACAAAATAGAGAAAACGCAATCGAGAAAGAAGAAGACCTTGAGGACGAGCTCGTTCTC
>Dhingra_Pear_16_GATCAG_L001_R1_001_paired_trimmed_paired_merged_contig_52923 prefoldin subunit 1-like	GO:0005829	GO:0016272	GO:0051082	GO:0006457
TTTTTATCACAAATGGTACACGAAACTGGTCTAACTCCTCATTTTGGTCCCTCAATTTCAAAATAAATCAATGTTGTCCATGATATTGGTTGTCCCAAATCAATTTGTTCCTTTAAGCATTCTGTCAATTATACTGATGTGGCACACATGTAGGGTCTACAAGTCCAATAATACGATGTCACATGGTTAGTACAAAAAAGAGATTTTAAAGTTCTGTAACTTATTAAAACTAAATATAAAGGGAAAAGAAAAATAAACTAAATATAAACCAAGAACTCAGAAAGATTCAATCTTGGGGAAAATGGTCGACGAAGACAACAGGCCGCATGATTAGCCCACTGCTAAATTGAAGCAGGCGCAGACGCAGATGCGGAACAAGGAAGGAGAAAAGAAGCGTGCTTTTCTGACCCTGGAGGAGCTGCGGCCTTTATCTGATGATTCAAATACTTACAAATCTATAGGGAGAACGTTTGTTTTAGAGCCGATCGATGAGGAGAAGAGGGAAAGGGTCTCGGTGTAGCAGTTCCATGGGGAGGAGAGTTGACGAGGAAGGGTGGATCCGGCTGATTAGATGCTCGCGGCGGCAATTTGACGGGAAGGGATGGGCATATGAATAGACAGGGACGGAGGAGTCAGTGGATTAATAAGGATGGGCAGCTCGACGAAGAGATGGTACTAGCGGCCCAAATCTAGAAGAAGAGGTGGCTGGCAGCAGTTGGTGCCTAGGTTCGAGAAACGTCGAAGTATGACAAGGATATGCCGCAGAAGGAGACGATATTATGCTTTTAAAAAAAAAAAA
>Dhingra_Pear_16_GATCAG_L001_R1_001_paired_trimmed_paired_merged_contig_94611 prefoldin subunit 1-like	GO:0005829	GO:0016272	GO:0051082	GO:0006457
ACGAAGTTTTCATCTGAAATATAGGGGTAGGTCTCATGGATCTTTGTCATATGCTTTTCATGGCCAATGGGAGCGCATGGGACCTGGATTTTGTTTCAAGGCCACCTCTTCTTCCAGATCTGTGGTCAATAAACAAACTAAAACCAACGACTAAGAAAGCTTCAATTGCAAAAATGGCCGACGAAGCCAACAGGGCTGCGTTCTTGGAGATTCAAGGCCGCATGATCGAGCACACTGCGAAATTGAAGCAGGTGCA
>Dhingra_Pear_16_GATCAG_L001_R1_001_paired_trimmed_paired_merged_contig_118937 predicted protein	GO:0016020	GO:0000166	GO:0016887	GO:0043167	GO:0015992	GO:0044763
CGGCGAAATGAGCATCAAAGCATGATCTAATCCTCATCATCATCCTCGGTCTTAGCGGCAAGGAGCCAGCGGTCACCACCAGTGGCATCATCCTTCTCGTGAACGAGGGCAATCTTGGAGAGAGCAGCGATGATGTTCTCCATCTTGGTGTCGTGCATGTTGCGGTTCTTGCGACCGAGGTTGTTGAGCCAGGGGATCTGGTTAAGGAGGAAGTAGACAATGGCGATGATGATGGTAACACCAATGGAGTAAGCCCAGACGACAACGACGGTGACAACGTCGGTCCAGCCATCGAGACGCTCGTTGGGGAAGAAGGAGGAAGGGGGAGAGGTGTTGTGCGGGTCACCAGACAACCAACCAAAGATACAGAAGATGGTGGCGAGGGCGTCAACACCGAGAATGGCGAGAATGAGCTGCCAGTTGGGGAAGGTCTTGCCACCACGGGTGACGAAGATGAGCCAGTTCTCAGTAAGGGCAATCTCGAGGAAGAGGATCTCCTGGACGGAACCGAAGCGCTGGACGACACCACCCTCACGGAGGAAGAGAGTACCACGAATGATCCAGGTA
>Dhingra_Pear_16_GATCAG_L001_R1_001_paired_trimmed_paired_merged_contig_137468 predicted protein
GATGTTGGCAAGCGTGTCGCTTCTGCCAAGTCTACCCTCTCCGCCGCTGGCTACACTGGTAGCATTGTCGCTGTCGACACTCTCGTCGCCATGGTTGCCAACCCCGGACTTTGCGAGTTCTCTGACTACGTTGCCGTCAACTCCCACCCCTTCTTCGACGGTAACGTCCTTGCTGAGGACTCCGGCGAGTTCCTTGTTCAGCAGATGCAGAGCGTCTCCAACGTCTGTGGTGGTAAGGAGACCTGGATCACCGAGACTGGCTGGCCCACTCAGGGTAGCAACAACGGTGTCGCTGTTCCCAGCGTCCAGAACCAGAAGTCCGCCATCGCCTCCATCAAGAAGGCTGTCACCTCCAACGTCATCTGGTTCACTGCCTTCAACGACATGTGGAAGACCAACAGCGCTTCCACCTTCAACGCTGAGCAGTACTGGGGTATCTGCAACTAAGACTGTACAAAGCGCTTAGGAAATTTTTTGTACGAGTCATGGTTATCTTCTGTGGGCACGCATTTCTGTGGAGTTCCGATCTT
>Dhingra_Pear_16_GATCAG_L001_R1_001_paired_trimmed_paired_merged_contig_140568 predicted protein	GO:0016787
ACCGTCGCTGGCAAGAAGTACGGTGTTGCCAAGAAGGCCCACGTCAAGGCCGTCAAGGTCCTCCGCTCCAACGGCTCTGGCTCCATGTCCGACGTCGTCAAGGGTGTCGAGTACGCTGCTGAGTCCCACATTGAGGAGGTCGAAAAGGCCAAGAAGGGCAAGAGAAAGGGCTTCAAGGGCAGCACTGCCAACATGAGTCTGGGTGGTGGCAAGTCTGCTCTCCTCGATCAGGCTGTCAACG
>Dhingra_Pear_16_GATCAG_L001_R1_001_paired_trimmed_paired_merged_contig_141234 predicted protein	GO:0016021	GO:0006810
TCCGAAGGTAGTACTAGTTCCAGCCATGTCTTCAACCCGACGAGTGATAAATGGCCGAAGATGGACAAAAGGGTGGAAGTGTCCATATGTGATGCCCATCTCCCCTTTGCCCGAACATGTATCCTGTTTTGGTATTGTCATAAACGCATCTGCCACTCCTCTATCAGAGCTAGAGACACTTATTTGGCGATTTCCACACCTCCCTCTGCGCCGATGGCTTTCTTGATGTCGCCGTAGATTGCAAATTGACCAGCGGTAATGGTACCGACCATGAACAGACGGGCACCGATACCAGAGTACGAACCGCG
>Dhingra_Pear_16_GATCAG_L001_R1_001_paired_trimmed_paired_merged_contig_141364 predicted protein
TCCTCACTCTCGTTGAAGACAGGCCTACCCCTAAGGAGGTCTACAACTGGCGCGTCTATGCCTGCGCCGCCGTCGCCTCGTTCGCTTCATGCATGATTGGTTATGATTCCGCCTTCATTGGAACCAGTCTTGCACTTCCTTCGTTCGTCAAGGAGTTCGGCTTCAAGCAGATGAGCGCCCACGAACTCGCCTTTGTCAAGGAGAACATCGTCTCAGTCTACCAAGCAGGTGCCTTCTTTGGTGCTCTTGGTG
>Dhingra_Pear_16_GATCAG_L001_R1_001_paired_trimmed_paired_merged_contig_49783 predicted protein
GATATGAGATACCTTTGCTTTTGAAGAAGCGGTGAATGAATCAGCACATGTATTTGATGTGCCGTTTCCTCCTGGGTCATCTGTACTCCAGGCATCTGGTATCATCTTTGGGGGAGAAAAAATTGAGTATTTCGAGAGGCTTTGCTGGGAGTGCGCCCTCAGAGGTGAGGAAGAGTTGGGCATTTTCTTCAGGTCTGCCTTGCCATAAAAGACGAAGGTCGACATATATAGAGATAATATCAAGTGATGGTATTGTTCTTTTACCCTTGTCGACAAACGTTTTGATCCCGCAAATCCGGCTTTTTGAAATAGTGGCGCCTCTTCGATCTTTGAA
>Dhingra_Pear_16_GATCAG_L001_R1_001_paired_trimmed_paired_merged_contig_11838 pre-rRNA-processing las1
CTTCACTGATGCACCATGAAGAACCTCAAGTGTGGGAAGATCATGGTGAGATCCCTCATGATGAATATCAATCAGTGGACGTGGAATGCCAATTGCATCAGCAGCCACAACAATTTAAACCTCTGTTTTCTTCCATGTCTTCTTGGCAACACCATTCACAAGCCTTCAGAAACATGACCACTAGTGTGAAGCTAACTTATTCATGTAGCACTACCTACGATGGACATACAAAAGCATGCAAAAAATAAATATGAGCATAAATAATAATCCCCAACGAATTTGAGTGAATTACATTTATTTTTTATATGAACACAAATTCATGGCAGGCCAATCAATTACAAATATCTCTGTTGTATGCCTAACCACGAAAAACCTTCAAAACTATATTGTTATACAACTATTATCACATATGTGATGGGACATAGAGCTTTTACTATTATTAAGGGGAGTGGGGAGTGTTTGAAACTATTATATTAAACTAGGGGAGGGGGGAGTTTCGAACTCGGGACGCATGGTTAGAACCCAACACCCAATCCACTAGGTTATTGGACCACATGCAAAAAATTGG
>Dhingra_Pear_16_GATCAG_L001_R1_001_paired_trimmed_paired_merged_contig_35031 pre-rRNA-processing las1
TTTTTTTCCGTGTCTTCTCAACCACACCATTCACAAGCCTCATGATTGCCATACAGTATAACATGGCCAGCATTTCCTCTGAGAGCGAAACATCATTTGATTGAGCTGTTCTGCAATTATCTAAAGCATCATTTGACTGGTCCTTTCTAAAGTGAGGATCTTTTTGCTGAATTTCAATAATTGATGCTGTAACTTCAATCACAATAGGAAGACAGCCTCTGCTTCTCCATGTTGATATTCTTCTCAAAGCGGAGGCCACAATATCAGGTGAATTAGAAAAGAGAGATTCTTCAACAAAAAACCATTCATCCCAGCTCAACCAGGGAACCAATTTGTAGCTGTACGATGATGATGATGATGACAATGATGATATACCCAGCTCCTCATTATCTCTTGATTCTTCCGT
>Dhingra_Pear_16_GATCAG_L001_R1_001_paired_trimmed_paired_merged_contig_46082 pre-rRNA-processing las1
ATGAGGAGTTGGGTATATCAAAGTCGTCATCATCATCACCTTACAGCTACAAATTGGTGCCTTGGTTGAGTTGGGACGAGTGGCTCTTTGTCGAAAAATCTCTTTTCTCTAATTCACCTGATTTTGTGGCTTCCGCTTTGAGAAGAATATCAACATGGAGAAGCAGAGGCTGTCTTCCTATTACGATTGAAGTTACAGCATCAATTATTGAAATTCAACGAAAAGATCCTCACTTTAGAAAGGACCTGTCAAATGATGCTTTAGATAATTCCAGAACAGATCAATCACTTGATGCTTCACTCTCAGAGGAAATGCTGGCCATGTTATATTGTATGGCAATCATGAGGCTTGTGAATGGTGTGGTTGAGAAGACACGGAAAAAAACAGAGGTGTCAATTGCTG
>Dhingra_Pear_16_GATCAG_L001_R1_001_paired_trimmed_paired_merged_contig_87798 pre-rRNA-processing las1
TCAAGTGCAGGAAGTTCACGGTGAGATCCCTCTAAAAAAATTAAAGCAATAGCAAAGTGAAAAATAAAAATAATGCTCAATGCACATTATCATAAGTGTTCAAAAAATTATTTAAAATACCCAAAGCCCTGTGCGCAAAGTAGGCATAAGTCGAATGGGCATGGTTGGTTATCTAACAGAAAAGCCTAAAGGCTTAACCAACAAACAAAAGATTACCAGATAAAAGTTGGAGCTGCTCACCATGACGAACATCAATCAGTGTACGTGGAATGCCAATTGCATCAGCAGCCACAGCAATTGACACCTCTGTTTTTTT
>Dhingra_Pear_16_GATCAG_L001_R1_001_paired_trimmed_paired_merged_contig_21930 pre-rRNA-processing esf2-like	GO:0000166	GO:0003676
CTCGACTTTAGTGAGATAGAAATCACGCTCCTTCTTGGCAGCAGAAATTTCTAAGGCTAGTTTTTGCTCCCGAGTGGCTTTCTTGTAAGCGATCTCTTCAGTAAGATTATCCCACTTGAATTTACTCAAATACTTGATGTTCCAAAGATCGTAGTAGAAAGATGATCTCTTCTTCCCACCTATCTGTTCACCATTTAACATATTAGCAACTCTCTTAGCAACCCTTTTGTCAGAAAATTCAACCCACCCTTCTGAAAAATTTTGCCTCTGAAATTTACCAGCTTTGATTTGAACGTGACCAGAAGAATCTTGAGGTGCAAGATAAAGCCTCTGTATCTCTCCGTACTGAGAGAGCATCTGGCGAAGCGTCGACGGATCCATGCGCGGCGGAATCCGACCCAAGTAGCAAACCCCTCGCTG
>Dhingra_Pear_16_GATCAG_L001_R1_001_paired_trimmed_paired_merged_contig_22040 pre-rRNA-processing esf2-like	GO:0005730	GO:0016021	GO:0000166	GO:0003723	GO:0000447	GO:0000472	GO:0000480	GO:0034462
TAAACCGGCGAATTACCTCATGTTCCGGCTGGCTATTAGGGAGATCGGGATTGCCCCCTGAATCTTCTTCGACCCTTTGCCTCTTCTTCAATCTTTCATCTATGGCGCTCAAAGCACGGGACTTCTCGACTTTAGTGAGATAGAAATCACGCTCCTTCTTAGCAGCAGAAATTTCTAAAGCTAGTTTTTGCTCCCGAGTGGCTTTCTTGTAAGCAATCTCTTCGGTAA
>Dhingra_Pear_16_GATCAG_L001_R1_001_paired_trimmed_paired_merged_contig_22041 pre-rRNA-processing esf2-like	GO:0000166	GO:0003676
GCGAGGGGTTTGCTATTTGGGTCGGATTCCGCCGCGCATGGATCCGTCGACGCTTCGTCAGATGCTCTCTCAGCACGGAGAGATACAGAGGCTTTATCTTGCACCTCAAGATTCTTCCGGTCATGTTCAAATCAAAGCTGGTAAATTTCAGAGGCAAAATTTTTCAGAAGGGTGGGTTGAATTTTCTGACAAAAGGGTTGCTAAGAGAGTTGCTAATATGTTAAATGGTGAACAGATAGGTGGGAAGAAGAGGTCGTCTTTCTACTATGATCTTTGGAATATCAAGTACTTGAGTAAATTCAAGTGGGATAATCTTACCGAAGAGATTGCTTACAAGAAGGCCACTCGGGAGCAAAAACTAGCTTTAGAATTTC
>Dhingra_Pear_16_GATCAG_L001_R1_001_paired_trimmed_paired_merged_contig_24497 pre-rRNA-processing esf2-like	GO:0005730	GO:0016021	GO:0000166	GO:0003723	GO:0000447	GO:0000472	GO:0000480	GO:0034462
CATGAGAATTTTGAGCACTAAGAACCACCAAATACCGCTGACAGTACATCTCCAGAAAGCCGAGGTTTGGTTTTGGCAGCATTATTTGCAACAGGTTTCTTCTGTCGGAACCGGCGAATTACCTGATGTTCCGGCTGGCTATCAGAGAGATCCGGATTGCTCCCTGAATCTTCTTCGACCCTTTGCCTCTTCTTCAATCTTTCATCTATGGCGCTCAAAGCACGGGACTTCTCAA
>Dhingra_Pear_16_GATCAG_L001_R1_001_paired_trimmed_paired_merged_contig_63050 pre-rRNA-processing esf2-like	GO:0000166	GO:0003676
TTGCCTCTGTTAGAGAAGATGAAACCGATTATGTGTAACGGACTAGCAATAGAGACTTAAGAGAGGAAGGCAAAATGTCAATACAAATTGGTAACAGCTGCACTAAAACATATTCCTCTCCTACTTTTTCCATCAAATGAACACTCTGCATAGAATATACGAAACTACCTTCTTCAATCTTTCATCTATGGCGCTCAAAGCACGGGACTTCTCGACTTTAGTGAGATAGAAATCACGCTCCTTCTTGGCAGCAGAAATTTC
>Dhingra_Pear_16_GATCAG_L001_R1_001_paired_trimmed_paired_merged_contig_47590 pre-rRNA-processing esf2	GO:0005730	GO:0000166	GO:0003723	GO:0000447	GO:0000472	GO:0000480	GO:0034462
CAATCTCTTCGGTAAGATTATCCCACTTGAATTTACTCAAGTACTTGATATTCCAAAGATCATAGTAGAAAGACGACCTCTTCTTCCCACCTAAACACAACCGAACAAGCAGGCGGTATAAATTTTGTATCGAAGAAAGCATCCATATACTCAAGCTGCAACATGTAAAATCCTCTAAGCAAAATACTTTTAACTTTACATGATTACCTATCTGTTCACCATTTAACATA
>Dhingra_Pear_16_GATCAG_L001_R1_001_paired_trimmed_paired_merged_contig_30355 pre-rRNA-processing esf1	GO:0044424	GO:0009987
TTTATTTTTCCTATTCTTCCTTTTCTCACGTCTTTTTCTGAGATAGGACTCCCAAACTGTTTCTGATCCCTTATCTTTCTTTTCTAGGATGCGCTTGCTTATATCTTCAAAGCCAGTATTAAAAGTGATCTCCATATCCTGGTCATTGTCTTCACCGTCTCCTTCTGATGCATCTCCATCTCCTTCCCCTTCTCCATCTCCAGACAGGAGTAACACACGGTACATATCTCGTTTTTTACTCTTTTTATTGGTCTTGTCCTCTGCAGCATCATCATTCTCCTCCCAATCACTTTCATCAGAAGCCAAATACTCCTTCAGTTCCAATTCAGA
>Dhingra_Pear_16_GATCAG_L001_R1_001_paired_trimmed_paired_merged_contig_38630 pre-rRNA-processing esf1	GO:0005634	GO:0005829	GO:0000741	GO:0009560
GCTGATTTCGAAGATCCACGGTTTTCGGCACTCTTCACCTCATCTCGCTTTGCTCTGGATCCGACAGATCCGCAGTTCAAAAGGAGTGCCGCTTATGCTCGGCAGGTAGCACTGAGACAGTCAAAGGCAGACCGAGAAGTGCCAGAAAAGGAAGTGAAATCCGATGTTTCACCGTCGAAGATGGAGAAATCATCGTTAATTAAATCGATCAAGATGAAAGCCCAGCCCTTACAAGGTAAGATGCCAAAGAAAGAAGAAAATTTGCAGTCCAAAGGGAAGAAGGAAAAGAAAGATAAGCAGGAGGACCCAAGCTTGGCTCATCCGGCGAAGAAACAGAAAAAGACCAAAG
>Dhingra_Pear_16_GATCAG_L001_R1_001_paired_trimmed_paired_merged_contig_49287 pre-rRNA-processing esf1	GO:0005634	GO:0005829	GO:0000741	GO:0009560
CTTCTCGGCCACCCTCTGACTGTCTTGGTGCTACCTGCCGAGCATAAGCTGCACTCCTCTTGAACTGCGGATCTGTCGGATCCAGAGCAAAGCGTGGTGAGGTGAAGAGTGCTGAAAACCGTGGATCTTCAAAATCAACGGTTGGTAATTTATCCTCTTCTAGAACCTCTTTACCCTTCTTTCCCTTGGTCTTTTTACGTTTCATATTGTAGCCCTTTGGCCCTGCATCTGCTCCATAGTCATCAGCAAGTAATAGCTCGAGCTCATTTCTGCTTGCTTCTGCTTCCCTATCATCTTGCTGTTGCTTTTCATCCTTTTTACTTTTACCTTGGGATACTTTTTTAGTTTTTTTGACTGAAGGCTCTTCCATAAAGAAATCATCTGGTCCCTCTGCTGCCTCTTGATCAGTGTCACTACCCTCATCCTCTGATGAGTCCTCCGATTTATTTTTCCTATTCTTCCTTTTCTCACGTCT
>Dhingra_Pear_16_GATCAG_L001_R1_001_paired_trimmed_paired_merged_contig_5142 pre-rRNA-processing esf1	GO:0005634	GO:0005829	GO:0000741	GO:0009560
GCTGTGGCAATTGAGTCACATTCAACAACAGCAAAATAATACCTTAGCCTGCTTTTCTCATAAGCCCGCATTTTCTGAGCAATAAGCTCCTCATCATCATCGTCGGCGTCATCATCTTCATCACTTTTCTCATTTTCATCATCAAATAGGCCAACAGGACCACGAAGTTCTTCCTCTTTCATACGCTGGAGTCCAAACTCAGACGGATAGACAGTTACAGACTTCATTTCTCCACCTTTCGGAAGAAATGACCTCAACACTGCATACAAGTCAACAGCCNNNNNNNNNNNNNNCCGCCTCAATTCCAGGCGCGCCGTCCTCCAAAACCACCTCCTCATCTTCATATCCATCATCGGTGTCGGTATCTGTATCCGTCGTCGTCTCCGAGCCACCACTCGCCACGTCATCATCCGATTCCTCTCCGCCGAGCTCCTCCACCTCCTCACTCTCTTCCTCCTCCTCTTCCTTTTCCTTGTCCTCTTTCGATTTGGCCTTTTCTCCGTCTTCCGCTTTGGACTTTACCTTATATCCGTCGTCGTCCTCCTCCATCCTGTAGTACTGCCGCAGCGAGTTGCCCTCCTCGAGCTTCTTCGGCTTGCCTCGCTTGTCCAGCGGCGCCGATGACGAGCTGAATCGCTTGTCCGTAAACATCCGGTCGAACCGCGAGTCGATCTCGACCTTCGCCTTGTGCTTGGGAACGTTCTGGAACCTAGGGTCCCAGTGCACGGACGAGAACCGAGGATCGGCGATGATGTTCTCATCGTCGCCCTTGGACTCTATGAGCTTTTTTTTGTTTTTCTTGTTCTTCCCCATGGTGGCGGCGTAGATGGTTGTTGTTCGGCGGTTGAAGGTGGCGCGGGTCACGGCGGGTGTGGGATTTCAGTGGCGGTCTGATGAAGGGGGCTTAAGCTTTAACGTTCCTCCTCCTAGGGTTTAAGTTTAAAAGAAAAAAGGT
>Dhingra_Pear_16_GATCAG_L001_R1_001_paired_trimmed_paired_merged_contig_5143 pre-rRNA-processing esf1	GO:0005634	GO:0005829	GO:0000741	GO:0009560
TTCCGCCTCAATTCCAGGCGCTCCGTCCGAAAAAACCACCTCCTCATCTTCGTATCCATCATCGGTGTCGGTATCTGTCGTCGTATCCGAGCCACCACTCGCCACGCCATCCTCCGATTCCTCTCCGTCGAGCTCCTCCACTTCCTCACTCTCTTCCTCCTCATCTTCCTCTTCCTTTTCCTCTTTCAATTTTGCCTTAGCTTTGTCTTCCTCTTCGGACTTGACCTTATCTCCGTCGTCCTCCTCCATCCGGTAGTACTGCCGAAGCGAGTTTCCCTCATCGAGCTTCTTCGGCTTGCCTCGCTTGTCCAGCGGCGCCGACGACGAGCTGAACCGCTTGTCCGTGAACATCCGGTTGAACCGCGAGTCAATCTCGACCTTCGCCTTGTGCTTGGGAACGTTCTGGAACCTCGGGTCCCAGTGCACGGACGAAAACCGAGGATCGGCGATGATGTTCTCATCGTCGCCTTTGGATTCTTTGAGCTTGTTCTTGTTCTTCTTGTTCTTCCCCATAGAACATCATCGCCTTTGGATTCTTTGAGATTGTTCTTGTTCTTCCCCATCGTGGCGGCGTAGACGGTTGTGTTGGGCGGTTGAAGGTGGCGCGGGTCAC
>Dhingra_Pear_16_GATCAG_L001_R1_001_paired_trimmed_paired_merged_contig_59284 pre-rRNA-processing esf1	GO:0005634	GO:0005829	GO:0000741	GO:0009560
GGTAAAAGTAAAAAAGATAAAAAGCGACAGCAAGATGATAAGGAAGCTGAAGCAAGCAGAAATGAGCTCGAGCTATTACTTGCTGATGACAACGGAGCAGATGCAGGGCCTAAGGGCTACAATTTGAAACGTAAAAAGACCAAGGGAAAGAAGGGTAAAGAGGCTCTAGAAGAGGACAAAATACCAACCGCTGATTTCGAAGATCCACGGTTTT
>Dhingra_Pear_16_GATCAG_L001_R1_001_paired_trimmed_paired_merged_contig_64336 pre-rRNA-processing esf1	GO:0005634	GO:0005829	GO:0000741	GO:0009560
GGTAAAAGTAAAAAAGATAAAAAGCAACAGCAAGATGATAAGGAAGCTGAAGCAAGCAGAAATGAGCTCGAGTTATTACTTGCTGATGACAACGGAGCAGATGCAGGGCCTAAGGGCTACAATTTGAAACGTAAAAAGACCAAGGGAAAGAAGGGTAAAGAGGCTCTAGAAGAGGACAAAATACCAACTGCTGATTTCGAAGATCCACGGTTTT
>Dhingra_Pear_16_GATCAG_L001_R1_001_paired_trimmed_paired_merged_contig_16292 pre-rRNA-processing TSR2 homolog	GO:0005634	GO:0000462
GCGTCTGCTGGATCCAAATTTGGCTGGGACTCTGGTGTGTCCACCATCATGTTTGATGAACCATCAGTTTCCTCGTTGTCATCGTCATCATCATCGTCGTCATCTTCATTCTCTTGTCTAACATGAGGAACGGCAACTCTTCGATGATTGGCATCTCTCAAACTTTCAACAGAATTGAAATTGCCAGTCAAACAGTCTTCATACATAAACATTAACTTTTCAGCCACCTCCTCAATGCTGCCATCCTCTATCA
>Dhingra_Pear_16_GATCAG_L001_R1_001_paired_trimmed_paired_merged_contig_17572 pre-rRNA-processing TSR2 homolog
TTCCGTCCCGTCTGCATACCAAACGGTACCTAAAGAAACTCCAATACAATCATGTAGTTGTGCTACAAGTTCTCAGAAAAAGTAAAGGGGAAAACAGGCGAAATTCGACTAACCAACCAGCTACGGACATGATCAAACAAAATAGATAGAAACTCTACTCGACGGAGCGAAATACAAAATTTTTTAGGACACACAATTTAGGGTTCAACCTAATTCCTTTTACCCCGATTACGTCTTGCTCCAACTACTTCCCATCCATCTTCTGTTTTAGCTGCTGGCTTGGGAGTTGGTTTACTGCTCGTCGCGTCTGCTGGATCCAAATTTGGCT
>Dhingra_Pear_16_GATCAG_L001_R1_001_paired_trimmed_paired_merged_contig_77116 pre-rRNA-processing TSR2 homolog
TTCCCTCATCTCCTCTAGCTCGACTCCACAGGTACTTTGATTCCCTCATCTCCTCTAGCTCGACTCATCAGATTTTCCAATTTTTTTTTTTTTTTTGTGTAAAGAATTGAGCTTGAATTTTGATTTGCTGCTTATTTTGTAGGGAATTATTATATAATTATTGTGTCTTCGTAATATTTTGTGAAGCATTGTTCTTATGAGGTTGGGTTAGGATTCAATAGGGGATTTGTAAGTGAAAGTAAGAACCTTTATCACTAAAAACTTCAATTTTGTGCTGAAATCTTCTTTTTTCGTATCAAATTTTGCGTTTTTAGTTCAGTTTTGGTGAGGTTTGCTTTGTCTTATAAATTATTTGTAGGAATATGATACAGTGCGTTAAGTAAAACTAGTAATTGAGTGGAGCCTAATTGGTAGTTATAGTCAAATTAGCAATTTTTCAACATACCGAATTGTATACCGAACTAATAATTTTTTCTGTGTCTTTTGACTGAAGATTTCTATTGTTCTAGCCAAGCAGAATGATTAACAAATGATGTGAATATTTTTGCCAGTCGTTGTTGTAACGAAATCTCACAAGTACGTGTTCATACTCCACAGAGCCTTTTTACGTAGATGATTTGGAAGATACGCTGAATGAAGCTACGCTTTCTCTCAACACTGTGACAGAGGATGGCAGCATTGAGGAGGTGTTCCTTTTATACTTAACCTCATCTTTTCGGAGAACACTTGATAGTATCTTGATGGAGTATGATGAAATGGAGAAGATTTAATATGTTATGCTTCTGGTGGGAAACTCAAAAGTACTTTGCTT
>Dhingra_Pear_16_GATCAG_L001_R1_001_paired_trimmed_paired_merged_contig_23861 pre-rRNA-processing TSR1 homolog
TAACGTCCTCTGGGTTATGGAACATATATCTTACAGAAGCTTTCAGTTTTGATACTCGTTGAGGGTAACCGGTTAAAGTAATCTTCTTTAGTATAATTCGGTCAGGGTCAATGCATTTCAGTGCACCAACAGCAGCTACAGTAGGTGGAGTGGCCACCCCTTCAGAACTCTTCAAAGCTATCAAGGGAAGTGGAGGAAAAGAGATTGGGGCATAAATCGAAGCCATGGAAAAACGTCCTGGATGTAGAAATCTCTCCATCTTATGCTTGTCTGAGTTCATGTTGTCAGTAGAATATATTGGCCTGGCAATGAATTGGCGAAAGCCAACATGAAATATTAATTCGTCCTTGGATTTGATAGGAGCACTGTACGTGTCGTGCTTCTTTATGCTGAAATGAAGTACAGACATCTTGGACTCATGCTGCAAAAGACCACATGCTATGACAGGAATTGTCTTTGCATGCATACATAATTTAGAAGCGACACTAGTTGGCACTTCACTAATATACAGCCTTGCATATGAGCTAGCTGTGGCACACTCATCACTGTTTTCTTGGTCCATTGCTAACGCTTTAGCAAGGACATTTTTCTGTGTTCTGTTGAAATTATCGAATGCAAAGATTCTGGCATACTCTGCAGGCAAAGACTCTTTGGGATCCCATGAAGAGGTCCTGAAGGACTTCAGGCCCCTATATTTAGCAAAACGTTTTCTTGCTGGAATGTCTAATGGTGTATCCACTTCATCCGGGAATTCCTCATCATCAGCATGTGCTTGTTTTATTTTTCGGATCTCATTCTCCAACTGTTCCTTAGTCAGGTTTTCACCTTCCATCATCACCGAATCAATATCAGTTTCTCCATCAGCGTCCCTTATTGAAGCTTGATCGTCACTCTCATCTGAATAATTATTGTCATCTTGACCAGGATAACCACTGTCCCTCTCATCCAATACCATACCATCAGCTTCATCATCAGTACTTGACTCCTCTTCATCTGTATCATCCACAATCCAAGCAGCCTGGTATTCTGAAGTGCCTCGAGGAAGAGCCCTCTTTTTCTTCTTTTTTTGCTTCTGACTTTCTTCAGCCTCAGCCATTTCTGCTTCTGTTGGCCATGTCTGTTCACCTGCAAGGGGATCAGGAACATTCTCAACTAGTAAAGCCTCCTGCTTCATAGGATCGGGAACCAAAGAACGAAGGACCTCTCTATCACCCACTTCATCTGAGTCCATGGCATCTTGCTCTTTTCTTGCATTCAAAGGAAATGGATCCTTGAGAATTTCCATTTTGGACAGCTGGAAATCCCCCGCGCCGGAAACATGAACCAGTTGGTTCACAGAAAGACTGCGAGCACGTATATATCCAGTAAGAAGAAGGGTGCACTTTCCCAAACTGGAATCATCTGCTACCATATCAACCTTCTGGGCCATCAGGTAAGGCCGTTGACTTCGCCAGTGAGGAATTGAAAGCCTTTGTTCCTTAAAGAGCCACATGAACTTGTGCAAATCATCCTTTGTATCAGCTGGATAATATTTACAATCCTCGGGAAATTCAGAAGCAAGACTAGACATACATATTTTCTTAGAATCATGTCTTCTTTTCACATCAGCAGGTAGATCACGAATTAGCACCACAGTGCTTGGTAAACCAAGGGACCTAAAAACAGAAAGACATTGACTTCCAAAGGAGTCAATGTAGTCAGACGTGCTTCCTTCACGTAAAGAGCTCGCTGATGCCACAAAAGCAATGAGATCAGCAACCTTAGCCATTTCCATACATGTTGGAAGATCGCCATGAGGTGCCTTCAATACCGTTGTTCTGAGCTTGTACTCGGGAGAAGCAACCGTTGGAAATGCGGCTTCATAACCTTGTGGAGATAGCAACGATAAAAGATCCCCAGCAAGGGAATTTAGGTTCACATCAGCAGAAAGTCCGAACAAAACAATGACACGGGGAGGACTTGCTGATCCACTCGAAGCCCTCTTCTCTTTCAAAACAGCCGCCCTCTTCTGCTCCCGAAGCATCTTGCTCCGCTGAACGCGAGCAGCTCGAGCTCCCTTAGTGACATTGCGCTCCGGTTTACCGATCCTCCTCTTCTCTGAAGTTTTGTGGAGATTGCGAGAAGATTTGGAGGCGAAGCGCGTCTTGTGCTGCTTATTCACTTGAGCTCGCGAGCCTCCCATCACGACGCGGGGAAACGTCGCCGCCGCAGTCGATCACTCAGTGCCGTGCCGCCAAAAGAGAGGGAATGGTGGAGAAGAAGGGAGGGAGAGAAGCAGAGAGGCGGTACTATCTTTATGAAATTTCGGGCTTCAA
>Dhingra_Pear_16_GATCAG_L001_R1_001_paired_trimmed_paired_merged_contig_23862 pre-rRNA-processing TSR1 homolog
ATGAAGCAGGAGGCTTTACTAGTTGAGAATGTTCCTGATCCCCTTGCAGGTGAACAGACATGGCCAACAGAAGCAGAAATGGCTGAGGCTGAACAAAGTCAGAAGCAAAAAAAGAAGAAAAAGAGAGCTCTTCCTCGAGGCACTTCAGAATACCAGGCTGCTTGGATTGTGGATGATACAGATGAAGAGGAATCAAGTACTGATGATGAAGCTGATGGTATGATATTGGATGAGAGGGACGGTGGTTATCCTGGTCAAGATGACAATAATTATTCAGATGAGAGCGACGATCAAGCTTCAATAAGGGACTCTGATGGAGAAACTGATGTTGATTCAGTGATGATGGAAGGTGAAAACTTGACCAAGGAACAGTTGGAGATTGAGATTCGAAAAATAAAGCAAGCACACGCTGATGATGAGGAATTTCCGGATGAAGTGGATACACCATTAGATATTCCAGCAAGAAAACGTTTTGCAAAGTATAGGGGACTGAAGTCCTTCAGGACCTCTTCGTGGGATCCCAAAGAGTCTTTGCCTGCAGAGTATGCCAGAATCTTTGCATTCGATAATTTTAACAGAACACAGAAAAATGTTCTTGCTAAAGCTTTAGGAATGGACCAAGAAAACAGTGATGACTGTGCCACAGCGGGCTCATATGCAAGGCTGTATATCACAGAAGTGCTAACTAGTGTTGCTTCTAAATTATGTACGCATGCGAAGACAATTCCTGTTGTAGCATGTGGTCTTTTGCAGCATGAGTCCAAGATGTCTGTACTTCATTTCAGCATAAAGAAGCACGACACGTACAATGCTCCTATCAAATCCAAGGACGAATTAATATTTCATGTTGGCTTTCG
>Dhingra_Pear_16_GATCAG_L001_R1_001_paired_trimmed_paired_merged_contig_30437 pre-rRNA-processing TSR1 homolog	GO:0005634	GO:0009165	GO:0042254
TAACGTCCTCTGGGTTATGGAACATGTATCTTACAGAAGCTTTCAGTTTTGATACTCGTTGAGGGTAACCGGTTAAAGTAATCTTCTTTAGTATAATTCTGTCAGGGTCAATGCATTTCAGTGCACCAACAGCAGCTACTGTAGGTGGAGCGGCCACCCCTTCAGAACTCTTCAAAGCTATCAAAGGAAGTGGAGGAAAAGAGATTGGGGCATAAATTGAAGCCATGGAAAAACGTCCTGGATGTAGAAACCTCTCCATTTTATGCTTGTTCGAGTTCATGTTGTCAGTTGAATATATTGGCCTGGCAATGAATTGGCGAAAGCCAACATGAAATATTAATT
>Dhingra_Pear_16_GATCAG_L001_R1_001_paired_trimmed_paired_merged_contig_32010 pre-rRNA-processing TSR1 homolog	GO:0005634	GO:0009165	GO:0042254
TGTCCGAGCAGGCAAAACTGAAAACTGGAAACAATAATCTGAACCAGAGCTTCATTCCCATATACAAGACGCATGACTTTTCTTCTGCGCTGGAAGGCCGTCTCTGAAGGAAGTTTCACGCGTCCAAGACGCCATCTTATCAAGCATCAAGAATCGGGGAGCACTCTTAAGGATGAGTGTCGCGAGCCCGCACACAATCGTATCAAGCATCGAGAATTGGGAAGCGGTGTTCCGGCCACTTGGGATACGCACGCTTGTACAGACTCATGCATACGGTGTCACTCTGCTGGAGGACCCCATTGAAGATGCATTTCAATGCCCCGTGTGTACCAAGAGGCTCCTTGATGCGACCACGACGACCACATTTGGTCCATACTTCAACAGGCTTGAACCATTTAACGTCCTCTGGGTTATGGAACAT
>Dhingra_Pear_16_GATCAG_L001_R1_001_paired_trimmed_paired_merged_contig_42000 pre-rRNA-processing TSR1 homolog	GO:0005634	GO:0009165	GO:0042254
GGGGCATTGAAATGCATCTTCAACGGGGTCCTCCAGCAGAGTGACACCGTATGCATGAGTTTGTACAAGCGTGCGTATCCCAAGTGGCCGGAACACCGCTTCCCAATTCTCGATGCTTGAAACGATTGTGTGCGGGCGCGAGACACTCATCCTTAGAGTGCTTCCCGATTCTTGATGCTTGATAAGATGGCGTCTCGGACGTGTGAAACTCTTTCTTCAGAGACGGCTTCCAAGCGCAGAAGAAAGTCACGCGTCTTGTATATGGGAATGAAGCTCTGGTTCAGATTGTTGATTCCAGTTTCCAGTTTTGCCTGCTCGGACACCCGA
>Dhingra_Pear_16_GATCAG_L001_R1_001_paired_trimmed_paired_merged_contig_42243 pre-rRNA-processing TSR1 homolog	GO:0005634	GO:0009165	GO:0042254
GAAAGCCTTTGTTCCTTAAAGAGCCACATGAACTTGTGCAACTCATCCTTTGTATCAGCTGGATAATATTTACAGTCCTCAGGAAATTCAGAAGCGAGACAAGATGTACATATTTTCTTTGAATCATGTCTTCTTTTCATGTCAGCAGGTAGATCACGAATTAGCACCACGGTGCTTGGTAAACCAAGGGACCTAAAAACAGAAAGACATTGACTTCCAAACGAGTCAATGTAGTCAGACGTGCTTCCTTCACGTGAAGAGCTCACTGATGCCACAAAAGCGATGAGATCAGCAACCTTGGCCATTTCCATACATGTTGGAAGATCACCATGAGGTGCTTTCAGTACCGTCGTTCTCAGCTTGTACTCAGGAGAAGCAACTGTCGGAAATGCGGGTTCATAACCTTGCGGAGATAACAAGGATAAAAGATCCTCAGCAAGTGAATTTAGGTTCACATCAGCAGAAAGCCCGAACAAAACAATGACACGGGGAGGACTTGCTGATCCACTCGAAGCCCTCTTCTCTTTCAAAAGAGCCGCTCGCTTCTGCTCCCGAAGCATCTTGCTCCGCTGAACGCGAGCCGCCCGAGCTCCCTTGGCAACATTGCGCTCAGTTTTACCGATCCTACTCTTCTCTGAAGTTTTGTGGAGATTGCGAGATGACTTTGAAGCGAAGCGCGTCTTGTGCTGCTTGTTTACTTGAGCTCGCGAGCCTCCCATCGCAACGCTTGCAGGGAGAAACGCGTACTCGGCGCCGCAGTCGATAACTCAGTGCGGTGCCGCCAAAACAGAGAGAATGGTTGAGAAGAAGAGAGGGAGAGAAGCAGAGAGGCGGGGTGCGTGTGAAATTTCGGGCTTCAAGTTTTTTAAACGTAGGG
>Dhingra_Pear_16_GATCAG_L001_R1_001_paired_trimmed_paired_merged_contig_47905 pre-rRNA-processing TSR1 homolog
GGAACCAAAGAACGAAGGACCTCTGCATCACCCACTTCATCGGAGTCCATGGCATCTTGCTCTTTTCTTGCATTCAAAGGAAATGGATCCTTGAGAATTTCCATTTTGGACAGCTGGAAATCCCCCGCACCAGAAACATGAACCAGTTGGTTCGCTGAGAGACTGCGAGCACGTATATATCCAGTAAGGAGAAGGGTGCACTTTCCCAAATTGGAATCATCTGCTACCATATCAACCTTCTGGGCCATCAGGTAAGCCCGTTGACTTCGCCAGTGAGGAACCGAAAGCCTTTGTTCCTTAAAGAGCC
>Dhingra_Pear_16_GATCAG_L001_R1_001_paired_trimmed_paired_merged_contig_49648 pre-rRNA-processing TSR1 homolog	GO:0005634	GO:0004739	GO:0009165	GO:0042254	GO:0055114
CGAAAGCCAACATGAAATATTAATTTGTCCTTGGATTTGATAGGAGCATTGTACGTGTCGTGCTTCTTTATGCTGAAATGAAGTACAGACATCTTGGACTCATGCTGCAAAAGACCACATGCTACAACAGGAATTGTCTTCGCATGCATACATAATTTAGAAGCAACACTAGTTGGCACTTCTGTGATATACAGCCTTGCATATGAGCCTGCTTTGGCACAGTCATCACTGTTTTCTTGGTCCATTCCTAAAGCTTTAGCAAGAACATTTTTCTGTGTTCTGTTAAAATTATCGAATGCAAAGATTCTGGCATATTCTGCAGGCAAAGATTCTTTGGGATCCCACGAAGAGGTCCTGAAGGACTTCAGTCCCCTATACTTTGCAAAACGTTTTCTTGCTGGACTATCTAATGGTGCATCCACTTCATCCGGAAATTCCTCA
>Dhingra_Pear_16_GATCAG_L001_R1_001_paired_trimmed_paired_merged_contig_69097 pre-rRNA-processing TSR1 homolog	GO:0005634	GO:0009165	GO:0042254
GCTCTTTAAGGAACAAAGGCTTTCAGTTCCTCACTGGCGAAGTCAACGGGCTTACCTGATGGCCCAGAAGGTTGATATGGTAGCAGATGATTCCAATTTGGGAAAGTGCACCCTTCTCCTTACTGGATATATACGTGCTCGCAGTCTCTCAGTGAACCAACTGGTTCATGTTTCTGGTGCGGGGGATTTCCAGCTGTCCAAAATGGAAATTCTCAAGGATCCATTTCCTTTGAATGCAAGAAAAGAGCAAGATGCCATGGACTCGGATGAAGTGGGTGATGCAGAGGTCCTTCGTTCTTTGGTTCCTGATCCTATGAAGCAGGAGGCTTTAC
>Dhingra_Pear_16_GATCAG_L001_R1_001_paired_trimmed_paired_merged_contig_22934 pre-mRNA-splicing factor syf2
TTGTTTAATTCAAGCGCTTAAGAGTTAAGATAATGCTGATAACAGCAATTCCGTATATTCTAAAACTTTCCATATAACTGTCTAAATTCCAACCGCAATCAGACGGATACGAATTGACAGTCAACTACAATGCAGATGATAGATAAGAAATATCTGTTTCCACATGAAAACTTGCTATGCCACTTCAACTAGAACAAAATCTGAATATCACAAACCATTTCACCTTAGTTCCAACATGTATTCTATTATTACAATTCATCGGCACCGAAGCTGCCAGTAGCACTAAGCCGAGGGAATCATAAGTTCCCGTCAGCCAGTTGACTTTCACAATTAGACAAACATCAAAAGGCAGTGCATTTTGCTACGTTTACCTTAGTCGGGCAATGCAGTTCCGCGCTCAAGATTGTTTTTGATTTCCAACGTGTATTTACCAAAGGCTCGCTCAATCTTCTTGTTGAAATGCTCATTGCGGTCATTGATCGAGTCAATATCTTTCTCATCGTGGAACCTCCTCCTCCTGCTGAAGGAAGCCTTCTTCTCTTCCCGATCCTTGAGTTCCTTCACCATCTTGTCAAGTTTATCCTCTGATATCTTTGGAGCCTTCCCATATTGGAGGCTGGAAGCTTCACGATAGAACTCCGGATCAGCTTCTTTCATCCTATTGTATTCTTCCAAGTCAATATCAATGTTCTTCGTCCGCTTTTTGTATGCATTGTACAGAGTTTTCTGATTGAAAACATCCCAGCCAACTGGGGCAGGATCCTTTTCCCATTTCTTATATTTTTCCTCTGCCATCTCTTGCGTATCTAGCATGTATGCACTTTTCATATCCAAACCATTGGCATCTAGAAGTTTGCCGATTCTTTTCTTCCTCTCTTCAACCCATTTTTGTTTCGAAATTCCCCTGGACTCTTGTCGGGGTTCCAGTCTTTTCTTTTCGGCCGTAATCTCCGTTTGATTTTGTTTCTTCGCCTCACCCAATTTCTTCCTCAATTCCGCCAATTTTCTCTTCCTCCCTGTTAAGTTTTGGAAGTCTCCTTCCATATTCTCCTCGAGAGGATGGGCATCATCATCATCAGCATGTTCTTGAGGATAGGCATCGCCATCATCAGCATGTTCTTCAGGATCTGATTGGATTTGAGGCATTCGAGCCTTGGCTTCGGCAATAACTGTAAAGCAATACTCGCTGCATTCATGGTATGGATTGGATGCATTTCTGCAATCCGGGTGAACTCTTTGCTCATCAGACATATTTTCCGCCCTT
>Dhingra_Pear_16_GATCAG_L001_R1_001_paired_trimmed_paired_merged_contig_34175 pre-mRNA-splicing factor syf2	GO:0000974	GO:0071010	GO:0071012	GO:0071013	GO:0071014	GO:0000398
GTAGCACTAAGCCGAGGGAATCATAGGTTCCCGTCAGCTAGTTGACCTTCACAATTAGACAAACATCAAAAGGCAGTGCATTTTGCTACATTTACCTTAGTCGGGCAATGCAGTTCCGCGCTCAAGATTGTTTTTGATTTCCAACGTGTATTTACCAAAGGCTCGCTCAATCTTCTTGTTGAAATGCTCATTGCGGTCATTGATCGAGTCAATATCTTTCTCATCGTGGAACCTCCTTCTCCTGCTGAAGGAAGCCTTCTTCT
>Dhingra_Pear_16_GATCAG_L001_R1_001_paired_trimmed_paired_merged_contig_448 pre-mRNA-splicing factor prp12	GO:0005634	GO:0003676	GO:0000956	GO:0006486	GO:0009755	GO:0010182	GO:0048825
CTAATGGAATGTTTGTGATACCTTCACATAAAAGCAAAGTATTGCACACGGCAGTACTTTCGGAAAAGAATGAAATTTACAGTAGAAATGCATTAAGATTATTATTTTTTGGTTTGTTTCAAGTAAAAAGATATTGTTACATTGATTGTTTTATTTACCAGCAGCCCAAATGAGCAAGCACATCTACCCAAATACAGAATTACCTGAAAGCACTTTCATCCGTGTTCCACAGTTGCATTTCAAGGGCAGCAGTTGCCCCACTCACTCTGAATCCAAGATTTTTCGCCTCATCGGCATGATGGATAGCTCCCCAGTATTAACAGTTGAGAATTGGGATCTCGCAACAAAGTCGTTCAAATGTGCACAGTCGCCAGCCGCCTGTAAGCTTCCTCAGTTGGAGGCTTGAAAGCCAACTTCCAGCTCACAATCAAAAGAAAATGAACGTTTAGTTTAAGGCATAATGAACCCGCTCGAGGAGTTGAACAACCTGATTAACAGGTATTGGTACATTTCGTGATTTCAGAGAGGGCTTTGGTGTGCCTTGTGCACCAAAAGGTGATGCTAGTACAACCTCTTGTTGCATATTTGTGAGCTCCAAGAATTGAGAGAGCATGTCACCGTCAAGTATCTTAGGCACTCCCGCCGGGTTTTCACGACCACGATACTCATTGTGATCATTCCCAAGAATAGGAGCAGTTAACGGATGCACCACCAGTCTATCTTGGACAGCTTCTAAGAGTTCGTATTCTTCCCTGGATATTGGAACGAAGGTTATTATGCTTCCAAGCAGCGTACTCACAATGATAGCATTTCGAGAGAAGTCGATATTTCCATCACTGCCCTTCAATAGATCATCAGCTGGAAGTTTATATGAAAATGACCCCTTCCTGATGCTCATAGCTATCTCCCCCATATAATAAGCACAGCTCACTGTTAAATTACATTCTGGACTTGCACTATCTTCAGAGTAATCTGCAGATGAAAGGACAGCAATGCTTCCCTTCCGATCTGAAACAACAGCAGTATTGACATCCATAAGAATGCAATCAGCAACTAATCTCTGACATGGATCAAAGTACAGTTGCTGCAGCTTTTTGGAATCCTCATGATAAGCATAGAAAAGGACACCATCACGACAATCACCAACAGCAATTGTAGTGAAATGTGTAGTCAATGATGTAATCATAAAACGTGTCCTTGCCACATTAAACTTTCTCACTCTTTGCGGATTGTCATTAGGGAAACCACATACATAAAAAGCATTGCCAGCAGAAGCCAAGAAGTAACGATCAAGATAAGAGCAGATTGCAAGTACCATTCCAGACCATATGGATGAATAAGTGGGTCGAAACTGCCATGCTTCAGTTTCTTCAAGTTTAATTCCATCACAGCTAGTGTCATCTGGACTACTGCAGAGACTACTGCTAGAAAGCTGTTCTGTGGCATATCCAACAATTTCATGAAACGGAGATGCTCGTTGAGAAGATGACCCTGCCTTTGAGCAGAATGTCATTGAGCCACTGTCTGAATTTTGCACGTGTTCAAGACAAAGAACAATAAGACGGCCCTTGGTACTCTCAGCCTCACCACTGGGCATTATGGCTGGACCAGAAGATAAGCTCGTCCCAACCACAAGAACTTGTTCGTTTCCAACCCTCACTAACTCCATTGATTTTCCTGTTTCACCGGGTTCAAGTTTGAAGGATGACAGCACAGACCCACTTAGAGGATCAATGCAACATACATCTGATGAGCATGTATCATCAATCAAATCAGTCCTCATCACAAGCAATAGCCTGCTTTCACTATGATAAAGGACCTCTCTCGGAGTGCCTCCAAGATGAAACTTCTGCACATTAAGCCTCTTGCTGTGCACCATCTCTACCAAATGTAGACAGTTCTCTGCAACAAATAAAACTCCCTTAGGGCATTCGACATAACATACAGGAGTGACATGTGTTGATGATTGAAATGAGATAGAAGTGTACGAGATACTGTGCCTTGCAGTATGTAACAACCAAGGCCTATCACTGAGAACAACTATATCACCATCTAGCGAGTCACTCAAAGGAACCAAGAAAACAGGAGTGATGCCAATGCGACGAGTGGCAATCAATTGCAGCTCAACAGGATAATAGTCCTTTGTCTTCTCATATAACTTATCATATATTTGTCGGCCAACAAGACTGCGACTGGTTAAAACAGACAGAGGCATTGCAGAGGCAGCAGGCCATTCGAAACGAAGTAGCATTCCATTCCTCAATCCCGCAAGGACATACAATCTGTCAACTAATACAAGCCTTACATCTTGAGGAATGCAGCCACTGATAGCTGTTCCTAAAGTATTTGTTAATGAGATCATCCCAGAAGCAAGAATTGTCACGCCTTCATTAGGCAAATAAGACAAAACTTCCACTGAGGGCTTGTGTGTGCCAATAACAAAGGTATTGCTTACGTCGACTCCAAATGGGAGAGTATTAGTGGTTTGCCCAAAACATTTATGAGGAATAGAAACACATGATAATTCATTTTGCAAGCTCAAATGTTGCATCTCATAAATTTCATACTGATGTGACGAAAGCACTCTGACCCCAAGAATGAATAAAAAGCATGGATTAGATGAAGAAACAACAATGAGATTATGGCCAACAGCCCCCAAACTGATACTCATATTTTCTGGGAACCAAGATGTGAAAACAGGAGAAGGAAGTGGAATACCTTCAGAATGGGCAGCCTTGGTGGGCAAACAGACCCTAACTGCATTTTTGTGAATCTGAACCAGCAACCCATCATTTACAATACCACAAGCCAAAGTACTAACATCAGGCTGAAAACCAACAGAATCCGTCACATCAGTAAAGCTTAAACCAACTGATAATACCCTGGTCTCCTCTACAAACGATAGCACAAGAAAAGAATGGTAAGAATCAATTACTTTCATTCGTAATGTCCAAGTACCAGTAATTCCTTGATAAATAGGTGCAGTCCTTAATAGCTTTTCCACACTGATACCACTTCTAATAATCCTTAATGATCCCTCAGGTGCCACTCCACAACAGGCAAACATTTGATCATGTTTTTCATCATGGTAATCCACAACTGACATATCCAACACTGGGGCAATATTTTGAATAGGGCTTGTGTAAAGAAGCATTCCATTTTCCATTTTCAAGACCATTCCATCCCCCATGTCTACTAGTGCAGCAAGAAACCCACCTTCAGCCCACAGAAGTGCCTTGGATGGTGAACCTTGGTAAAGACATTCAGATTCTTGAACCTTGGGGCCATCAGGACCAAAGATAATTTCGATCATGAAATACTCTCCTGTATCTGCACAAACGATCATTCTAGGATTTTTTACATTCCCCAGTTCCCAAGACCATGAACACACATGTTTGTAAGTCACATTCACATTGTATTTATCACCGTCTATGCACATTGGATCTAAATCGCTCAGTTCTAGTAAAGCACAAGCAGCTACATTGAATAAACCTCCTTCATCATCAACCTGAAGTACTCTAGACAGATCACATCCTCTAGATGACTCTTGAACAAAATTTGCCTCATCAACCACATTGGATAAGAAATTTGGGCTTGTTCTACAGACACAGAAGGGGTTGTGTGCATCTCTAAGATCCATTAGGAGAGCATCACCCTCCCTAAACATAAAAGCAAATCCAGGGGAATGAGGAACTTCAACAATACTATGTGCTAATGGTCCATCTTCTACGTATGTAGAAATAACATATATATCCTGATCCCTAATATTCCATCCCAGTAACAGCAATTCATTAAGGACTGCATCTCTCCTATTTAGAATAATGGCAAGTACAGGACTATGCCCCTTACTTGATTGCCTAGGATCCTTTGAAATAAAGCTCATGCTCCATATAGTACCGTGAATACTGTTTTTCTGGACTCTGGCAGCACTCCCATCTAGTTCATTTTCTGGGGGAAATAGTATTTTCTTATCAATAATGTCACTGCCTCCAGACAACGAAACAGAGAACATAGCCAAACGGTTTTCATAAGCACTAGCAGCAATGAAACAGCCACTTGAATCGATTGCTAGCATTCTTCCAAGCTGATTCCTTGAATTTCCAGGATTAGAAAGTTGAACTTGTGTCACAGGAAAAAACCTGTGCATTTCATTGCAAAACGAGAGAAACGAGAGCTTCCCAGAATCAGAAATAACAACCAAAAGGTCTTTACCCACCATCTGCGGGTTTTGTGTGCAGAATTTGTCATTCCAGGGTAGAATGGAAATGTCTTTAATGGTACCAAACACAGGCTGCTCACATATAGATTGTACAATCCCATCTTCCCCAATTATAACCAACTCTATTGAAGTCTCCTGTGATTTAGACAACTCCGATTCCCCAATTATAACCAACTCTATTGAAGTCTCCTTGCCGAAGACAACGTCGTAAGAGTTGGGGAAGCGGATGTGACCGTAGAGGACCTGAAGAACGACGCTTCCGCGGAGGACGCACTTGGCGAGGTAGTAAGAGCTGGTGGAGGAGGAAGCCGACGACGACGATCGGGACTTGGCTGAGGAACACTCTTCCTCTGAGACGGCCATTGATGACGATGGCTATGAGGAATTTTCAAAAGCTAGGGTTTCTGTTTGTTTCCCGAGAAAACTTAACCCTCTCTGGTTTTCCGACAACGTGGACGTCAGGAGTATGTCATGGTATGCAAACGCCACAGGTGTCCCCGGATAGGGAGAGAGTTTATGATTACTTAATTAATTATAAACTCTCTCCCTATCCG
>Dhingra_Pear_16_GATCAG_L001_R1_001_paired_trimmed_paired_merged_contig_25962 pre-mRNA-splicing factor SYF1	GO:0000974	GO:0071010	GO:0071012	GO:0071013	GO:0071014	GO:0000349
GAAAGCAAATTCCAATTCCCGGTTAAACCGATTTCGATCTGTTCACTTCTCTATCGCCTTCTCTCTCTCTCGCTGTTCTGTATAATTTGATAAATTTAGGGTTTCTTCAACCCCCAAAATCCCAGACTATGCTGCATTGAAACTTCAAAATCCTCAAAACTTCAAACTTCGCCTAATTGTTTCTATAGGGTTTAGGGTTTTTTCAGGCACTACCAACTCCTGTCCCTGCAGATTCACTCTCCCATGGCGATCTCTCAGGAGCTATACCCATCGCAAGACGACCTGCTCTACGAAGAGGAGCTTCTCCGCAACCCATTCAGCCTCAAGCTATGGTGGCGCTACCTAATCGCTCGAGCCGAATCTCCGTTCAAGAAGCGCTTCATAATCTACGAGCGGGCCCTCAAGGCTCTGCCCGGAAGCTACAAGCTCTGGTACGCTTACCTCCGCGAAAGACTCGAGCTTGTAAGGAACTTGCCCATCACTCACTCGCAGTATGAAACACTAGTCAACACGTTTGAACGAGCCCTAGTGACGATGCACAAGATGCCCAGGATTTGGATTATGTACTTGCAGACTTTGACGGAGCAGAAATTGGTCACCAAGACTCGCCGGACCTTTGACAGAGCGCTGTGTGCTCTTCCCGTGACGCAGCACGATCGCATTTGGGAGCCCTACCTCGTGTTCGTGAGCCAAAAGGGCATCCCAATTGAGACCTCGCTTCGGGTTTATCGCAGGTATTTGAAATATGACCCTACCCATATTGAAGATTTCATCGAGTTCTTGATTAATTCTAGTCTTTGGCAAGAGACTGCCGAGAGGCTGGCTGCTGTGTT
>Dhingra_Pear_16_GATCAG_L001_R1_001_paired_trimmed_paired_merged_contig_27604 pre-mRNA-splicing factor SYF1	GO:0000974	GO:0071010	GO:0071012	GO:0071013	GO:0071014	GO:0000349
CATATCAGGCTCACCTGGCTAGGACCAGATGGGGTTACCTGATGTAATTCGGGTGTCGGATCCTAGAATTTCTCTGTATGTAAAATCATGCAGACGCAAGTTATGAGAAAGTTACGTTAAAGAGAATCGAACCGGAGAGTTTCTTAATTGATATAGCAGCCTTTTCAGTCACCAACTCGGGCCGTACTCCGGGACATGAAAAGATCAAGAGAACGTACGGTTGTGTTAAATACTTTTGTCAAGCTAACCACTTTCGACAGATGCTTAAAATATACAGGTTCAAGTACAATGGCAAAGGGGACAAAAATAAACCTGAATACGGTGTTAGTGAACATACGCGTCAAAATTGCTCGTAAATCAGGCGCCTCGTTTTAGCCTTTTTATTCTCTCAAGGGCACCAAGGCGGCTGCCATCGTCCTTAGTATCAGCATCTCCGCCCTCATCTTTTTCGGCCTCCTTTCTCTTGTTAGCCAACTCTCCAAAAACAGCATCCGGGACCTCCTTCTGTGCAATTTGAATTTCAACCCTTTCGTC
>Dhingra_Pear_16_GATCAG_L001_R1_001_paired_trimmed_paired_merged_contig_27605 pre-mRNA-splicing factor SYF1	GO:0000974	GO:0071010	GO:0071012	GO:0071013	GO:0071014	GO:0000349
TATAGCCTAATATTGTTCATTTAAAAATAATTTTTACAGGTCTATAATTTTGAACGGGGCTATATTTAGCCATTTCGGTTGGAGATGGCCCAAGAAAGAATAGAACAGGAGAGTTTTTAAATTGATAAAGCAGCCAGCCTTTTCAACTTGTACTCAGGTACATCAAAAGATCAAGAGAGTGTAAGGTTATGCTAAATACTTCTTTCAAGCTAACCTCTTTCGAGAGATGCAAACAAGTCGTCTCTTTCCTTTTTTTTGTTTTTGGGTTCTCAAGTCGTCTATTTCGGATTCGATCACTCAGGAACACTGAGCAAGCGAACCGAGAGATGCAGCTATTTTCTTAAAATATACAGGTCCAGATGCAATGGCAAAGGGGAGAAAAAGAAACCTGAATACGGTGTTGGTGAACATACGCGTCAAAACTGCTAGTAAATCAGGCACCTCGTTTTAGCCTTTTTATTCTCTCAAGGGCACCAAGGCGGCTGTCGTTGTCCTTGGTATCAGCATCTCCGCCCTCATCTTTTTCGGCCTCCTTTCTCTTGTTAGCCAACTCTCCAAAAACAGCATCCGGGACCTCCTTCTGTGCAATTTGAATTTCAACCCTTTCATCATCTTCTGAATCGTTTTCTTCTGGTAGCTCAATGTCTTCAGGATTTGTAGCAACTTTGATCCCTCCGTCAGTCTGTTGAATTGCTCCTGCACTCACAAAGCCTATTCTACTGCTATCTTTAGTGGTAGTATCGTTGGCCACAGGTGCCAACTGCCTCTCTAGGGCAGCCATTTCATCTTCGGGGACTCCAGCCTGTTTCAGCTGGTCTTTTGCCTCGTCTATGTACAGCTTCTGATCCTTTTGCATCATATACTCAGGTAGAATAAAGTGGGTCTGGCTATAGCTTGCAGAAACACTTCGTTTAATTCGAAGCATCTCTCGAAAGGTATCTTCATTTCCATGTTGCACCTCAAACTCATGCCATTTGTTCCAGAAGTCCACATCAGATCGTGGATCTGAAAACTGTGAAGCATATGTATACACTGCCCGAGCACGATCGATTTCTCCCAAACTCTTCTCAAGCTCAGCAAACTTTAAACACATTGTCTTTACATCTTTGTCTGGAAGACCAGAGTCTATGGCCTGCTGGTATATTTCCCTCGTCTTCGGGACGCCAAATATCTCTGTAGCACGAGCAATGTAGATTTCATACATGCCCAGTTTCTCATGGTT
>Dhingra_Pear_16_GATCAG_L001_R1_001_paired_trimmed_paired_merged_contig_27606 pre-mRNA-splicing factor SYF1	GO:0000974	GO:0071010	GO:0071012	GO:0071013	GO:0071014	GO:0000349
ACATAGACGAGGCAAAAGACCAGCTTAAACAGGCTGGAGTCCCCGAAGATGAAATGGCTGCTCTAGAGAGGCAGTTGGTACCTGTGGCCAACGATACTACCACTAAAGATAGCAGTAGAATAGGCTTTGTGAGTGCAGGAGCAATTCAACAGACTGACGGAGGGATGAAAGTTGCTACAAATCCTGAAGACATTGAGCTACCAGAAGAAAACGATTCAGAGGATGACGAAGGGGTTGAAATTCAAATTGCACAGAAGGAGGTCCCGGATGCTGTTTTTGGAGAGTTGGCTAACAAGAGAAAGGAGGCCGAAAAAGATGAGGGTGGAGGTGCTGATACCAAGGACAACGACAGCCGCCTTGGTGCCCTTGAGAGAATAAAAAGGCTAAAACGAGGTGCCTGATTTACTAGCAGTTTTGACGCGTATGTTCACTAACACCGTATTCAGGTTTCTTTTTC
>Dhingra_Pear_16_GATCAG_L001_R1_001_paired_trimmed_paired_merged_contig_27717 pre-mRNA-splicing factor SYF1	GO:0000974	GO:0016021	GO:0071010	GO:0071012	GO:0071013	GO:0071014	GO:0000349
CATACATGCCCAGTTTCTCATGGTTGGGAACAGCCTTAGTTGCTTCATCATAGACCTTCATTGCCCGCTTTGATAGACCATAATCCTCCTCCAGCTTTGCATATTGAAGATACAAAGGTTTCTTCGCATCGGCAGGAGCCGCTTGAACAGCCTCCTCAAATAGCTCTCTTGCGCGTTCCAGTTCTTTCTTCCCATATCTCTTTACAAATTTAGAAAGATATGTAATCCATATGTCTTTGACATGTGGATACTTGAATATCTTAGTACCTTTTTGATAAACCTTGAATGCATCTTCAAAATATTTATGCTCCTCAAGAAGCGATG
>Dhingra_Pear_16_GATCAG_L001_R1_001_paired_trimmed_paired_merged_contig_2835 pre-mRNA-splicing factor SYF1	GO:0000974	GO:0071010	GO:0071012	GO:0071013	GO:0071014	GO:0000349
CTCCTCATTTCTATCCTCTGCCACCACATTTTCTTTGTCCTCCTCATCATCACTCAAATCAGCAGTTTCCATCTTATGAGCAAGCACAATCTCTTCAAAATGAGCATACGAATCAAAAATCACACTAAAATCTCTCACCGTTACCACAGTAGTCATACCTTCCTCAAATATATCCCTCGCCTTCTCGTGCAAATTCCTCCTAATGTAATAGT
>Dhingra_Pear_16_GATCAG_L001_R1_001_paired_trimmed_paired_merged_contig_2836 pre-mRNA-splicing factor SYF1	GO:0000974	GO:0016021	GO:0071010	GO:0071012	GO:0071013	GO:0071014	GO:0000349
CATACATGCCCAGTTTCTCATGGTTTGGAACAGCCTTAGTTGCTTCATCATAGACCTTCATTGCCCGCTTTGATAGACCATAATCCTCCTCCAGCTTTGCATATTGAAGATACAAAGGTTTCTTCGAATCGGCAGGAGCCGCTTGAACAGCCTCCTCAAATAGCTCTCTTGCGCGTTCCAGTTCTTTCTTCCCATATCTCTTTACAAATTTGGAAAGATATGTAATCCATATGTCTTTGACATGTGGATACTTGAATATCTTAGTACCTTTTTGATAAACCTTGAATGCATCTTCAAAGTATTTATGCTCCTCAAGAAGCGATGCATAATTGATTATGATCTGCGGTGTAGCTATTTTCAAATCCAATATCCTCTCGTAAACAGCTCGAGTGGACTCTAATTTACCCAGGCTCTCCTCCAAGTCTACATAAAATGCCCAAATTCTCAAGCATTTATGCAGCTTCATCTGAACCGGCGCATTCCCATCAGCAGCCACTCTTCGTTTCACCTCAACAGATGGCTCTGCAGTAGCCCGCCTCATCAGTTCCAGTGCTCCGGGCCAAATTATCCACGGTCTTGTAATTCACCTGCACTGCTTTATCAAAAATCACTCTGGCATTGACAATATCATTGTGGTTCTCGTACAACTTAGCAAAAGCAACCCACAATGTGTGAGGCTTCCCAACTGCTTTCATTGGATCAATTGTCCTCACAGCTTCAGTGTATGTAAGTATCTGCTTCGTGGGATTGCCCTCGTATAGCTTCACTCTCCGGTGCCACTGCTCTACATTATGAGGATTTTGTCGTAAAAGAACACTATTTGCCAGTATAGGTCTTCTATCCATGAGATGGTCCAATCGAGCTAATCTCAAATCTACATCCTTATCATCATGTAGCCAAAACCCATCAAGCATTTTCTTCTCAAGCTCAGCCACAGACAAGTTAATGTCCAATCGAAGATCTTCTTCCTCCTCATTTCTATCCTCTGCCACCCCATTTTCTTCGTCCTCCTCATCATCACTCAAATCAGCAGTTTCCATCTTATGAGCAAGCACAATCTCTTCAAAATGAGCATACGAATCAAAAATCACACTAAAATCTCTCACCGTTACCACAGTAGTCATACCTTCCTCGAATATATCCCTCGCCTTCTCATGCAAATTCCTCCTAATGTAATAGT
>Dhingra_Pear_16_GATCAG_L001_R1_001_paired_trimmed_paired_merged_contig_2837 pre-mRNA-splicing factor SYF1	GO:0000974	GO:0071010	GO:0071012	GO:0071013	GO:0071014	GO:0000349
TAAATTTTACATAAGAAAACTTGTTTGGATATGTTTTTGAAGAGTTAAAAGCACTTCCACTTTCATTTTGAAACCCTAACGCTTTTAATTTAGACCCGGTTGCAAGTTAAACCAAAGATTTTATCTCGTCCGTCCATTTTAAGCAAACTGTTCTTGTTAAAATGTGTATTTAGTGACGTGAATTAGATAAAAAATTTCCGATTCCCGGTTACAAAAAGATTCCGATCTGTTCGCGGCTTTCAACCCTCACACAATTTGATACATTTAGGGTTTTATCCAACCCCAAAATCCCAGTCCATGCAACATTGAAACTTCAAAATCCCCAAAAATTCGAACTTCCCGGCATTGTTTCGGTAGGGTTTAGGGGTTTTCCAGGCATTACCAACTCCTACCTCTGCCAATTCACTCCCCCATGGCGATTTCTCAGGAGTTGTACCCATCGCAAGACGACCTCCTATACGAAGAGGAGCTTCTCCGCAACCCCTTCAGCCTGAAGCTATGGTGGCGCTACCTGATCGCTCGAGCCGAATCTCCGTTCAAAAAGCGCTTCATAATCTACGAGCGAGCCCTCAAGGCTCTACCCGGAAGCTACAAGCTCTGGTACGCTTACCTCCGCGAACGACTCGAGCTCGTTCGGAACTTGCCCATCACTCACTCGCAGTACGAAACCCTAATTAACACGTTTGAACGAGCTCTGGTGACGATGCACAAGATGCCCAGGATTTGGATTATGTACTTGCAGACTCTGACGGAGCAGAAATTGGTCACCAAGACCCGCCGGACCTTCGACAGAGCGCTGTGTGCACTTCCTGTGACGCAGCACGACCGCATTTGGGAGCCCTACCTGATGTTTGTGAGCCAAAAGGGCATCCCAATCGAGACCTCGCTTCGGGTTTATCGCAGGTATTTGAAATATGACCCTACCCATATTGAAGATTTCATCGAGTTCTTGATTAATTCTAGTCTTTGGCAAGAGGCTGCCGAGAGGCTTGCTTCGGTGTTGAATGATGATAAGTTTTACTCAATAAAGGGGAAAACGAAACATAGGCTGTGGTTGGAATTGTGTGATTTGCTTACTAAGCATGCCACTGAGGTTTCAGGCCTCAATGTAGACGCTATAATTAGAGGTGGGATTAGGAAGTTTACGGACGAGGTGGGGCGGTTGTGGACCTCTCTTGCGGACTATTACATTAGGAGGAATTTGCA
>Dhingra_Pear_16_GATCAG_L001_R1_001_paired_trimmed_paired_merged_contig_2838 pre-mRNA-splicing factor SYF1	GO:0000974	GO:0016021	GO:0071010	GO:0071012	GO:0071013	GO:0071014	GO:0000349
CTGCCGAGAGGCTGGCTGCTGTGTTGAATGATGATAAGTTTTACTCGATAAAGGGGAAGACGAAACATAGGCTGTGGCTAGAATTGTGTGATTTGCTTACTAAGCATGCCACCGAGGTTTCGGGCCTCAATGTGGATGCTATAATTAGAGGTGGGATTAGGAAGTTTACAGATGAGGTGGGGCGGTTGTGGACCTCTCTTGCGGACTATTACATTAGAAGGAATTTGCATGAGAAGGCGAGGGATATATTTGAGGAGGGTATGACAACTGTCGTAACGGTGAGAGATTTTAGTGTGATTTTTGATTCGTATGCTCATTTTGAAGAGGTTGTGCTTGCCCATAAGATGGAAACTGCTGATTTGAGTGATGATGAGGAGGACAAAGAGAATGGGGTTGCGGAGGATGGAAATGAGGAGGAAGAAGATCTTCGATTGGATATTAACTTGTCTGTGGCTGAGCTTGAGAAGAAAATGCTTGATGGGTTTTGGTTACATGATGATAAGGATATAGATTTGAGATTAGCTCGATTGGACCATCTCATGGATAGAAGACCTGTACTAGCAAATAGTGTTCTTTTACGACAAAATCCTCATAATGTAGAGCAGTGGCACCGAAGAGTGAAGCTCTATGAGGGTAATCCCACCAAGCAGATACTTACTTACACTGAGGCAGTGAGGACAATTGATCCAATGAAAGCGGTTGGGAAGCCTCACACTTTGTGGGTTGCTTTTGCTAAGTTGTACGAGAACCACAATGATATTGTCAATGCCAGAGTGATTTTTGATAAAGCAGTGCAGGTGAATTACAAGACCGTGGATAATTTGGCTAGTCTTTGGTGTGAGTGGGCAGAAATGGAACTGAGGCATAAGAATTTCAAAGGAGCACTGGAACTGATGAGGCGGGCTACTGCAGAGCCATCTGTTGAGGTGAAACGAAGAGTGGCTGCTGATGGGAATGCACCGGTTCAGATGAAGCTGCATAAATGCTTGAGGATTTGGGCTTTTTATGTGGACTTGGAGGAGAGCCTGGGTAAATTAGAGTCCACTCGAGCTGTTTACGAGAGGATATTGGATTTGAAAATAGCCACACCGCAGATCATAATCAATTATGCATCGCTTCTTGAGGAGCATAAATACTTTGAAGATGCGTTCAAGGTGTATCAAAAAGGTACTAAAATATTCAAGTATCCACATGTCAAAGACATATGGGTTACATATCTCTCTAGATTTGTAAAGAGATATGGGAAGAAAGAACTTGAGCGCGCAAGAGAGCTATTTGAGGAGGCTGTTCAAGCGGCCCCTGCTGATGCGAAGAAACCTTTGTATCTTCAATATGCAAAGCTGGAGGAGGATTATGGCCTATCAAAGCGAGCGATGAAAGTCTATGATGAAGCAACTAAGGCTGTTCCAAACCATGAGAAACTGGGCATGTATGAAATCTATATTGCCCGTGCCACAGAGATATTTGGCGTCCCAAAAACAAGGGATATATACCAGCAGGCCATAGATTCTGGTCTTCCGGACAAAGATGTGAAGACAATGTGTTTAAAGTTTGCTGAGCTTGAGAAGAGCTTGGGAGAAATTGATCGTGCTCGGGGAGTGTATACATTTGCGTCACAGTTTTCAGATCCACGATCTGATGTGGATTTCTGGAGCAAATGGCATGAGTTTGAAGTGCAA
>Dhingra_Pear_16_GATCAG_L001_R1_001_paired_trimmed_paired_merged_contig_3091 pre-mRNA-splicing factor SYF1	GO:0000974	GO:0071010	GO:0071012	GO:0071013	GO:0071014	GO:0000349
CAATTTGAATTTCAACCCTTTCGTCTTCTTCTGAATCATTTTCTTCTGGTAGCTCAATGTCTTCAGGATTTGAGGTAACTTTGATCCCTCCGTCAGTCTGTTGAATTGCTCCAGCACTCACAAAGCCTATTCTACTATCTTTAGTGGTTGTATCGTTGGCCACGGGTGCCAACTGCCTCTCTAATGCAGCCATTTCATCTTCGGGGACTCCTGCCTGTTTCAACTTGTCTTTTGCCTCGTCCATGTTCAGCCTCTGATCCTTTTGCATCATGTACTCGGGTAGAATAAAGTGCGTCTGGCTATAGCTTGCAGAAACACTTCGTTTAATTCGAAGCATCTCCCGGAAGGTATCTTCATTTCCGTATTGCACTTCAAACTCATGCCATTTG
>Dhingra_Pear_16_GATCAG_L001_R1_001_paired_trimmed_paired_merged_contig_3092 pre-mRNA-splicing factor SYF1	GO:0000974	GO:0071010	GO:0071012	GO:0071013	GO:0071014	GO:0000349
CAATTTGAATTTCAACCCTTTCGTCGTCTTCTGAATCATTTTCTTCTGGTAGCTCAATGTCTTCAGGATTTGAGGTAACTTTGATCCCTCCGTCAGTTTGTTGAATTGCTCCAGCACTCACAAAGCCTATTCTACTATCTTTAGTGGTAGTATCGTTGGCCACAGGTGCCAACTGCCTCTCTAGAGCAGCCATTTCATCTTCGGGGACTCCTGCCTGTTTCAACTTGTCTTTTGCCTCGTCCATGTTCAGCCTCTGATCCTTTTGCATCATGTACTCAGGTAGAATAAAGTGCGTCTGGCTATAGCTTGCAGAAACACTTCGTTTAATTCGAAGCATCTCCCGGAAGGTATCTTCATTTCCGTGTTGCACTTCAAACTCATGCCATTTG
>Dhingra_Pear_16_GATCAG_L001_R1_001_paired_trimmed_paired_merged_contig_25882 pre-mRNA-splicing factor SPF27 homolog	GO:0000974	GO:0005730	GO:0071011	GO:0071012	GO:0071013	GO:0000398	GO:0001510	GO:0009870	GO:0010204	GO:0042742	GO:0050832
GAAAACATGCGCTATTGTCAATTACAACTGGATTCGAAGCGTGCAACTGGGACTGGGAGAAGCTTTTAACCATGCTTACAAAAAGGCCGCTCATCGAAAGTACAACAAAGATCGATCCAGCTCCATGCTACGATAGTTGTTGAATAGACGCTAATATTCCGGTATATCAATTTCTGCCGGATCTTCATCCAAATCCTTCTCATTCAGCATTCAATAGAGAGCCATTTTCTGCATTGGATTCCAGGTTCCATCCTCTTTCGGCTGCTTCCCTCCTCAATCCTTCAAGATGGGTTTCAAGATTAACACATGCAGATTGAATTTCTATATTCTTCTGACAAAGCTCCTTCCATTGAGCAGACAGAGCATTGAGCTCATACGCAGTGGTTTGCTGATGATGTTTTCTTTCACGATTCACTGTTTCAATATTTTGATATTGCTCCTGAGCTAATTTCTGCATTCTCGACAAAATTGATTGCAATCGATTGTTGTTCTGAATCCAGGCTTCAGGACCATACTTGTCAATCAGCTCCAAATTCTCCAACCTGACGGCTTGGTGCTGCAGAGAGCACTGAGCTTTCTGGAGAGCAAGCTTCCAAGCAGTTTCATCATTCAATTTATTCACCGGCGGCGGCTCCACTTTGTCTCTCGAAAAATCAATCGCCAC
>Dhingra_Pear_16_GATCAG_L001_R1_001_paired_trimmed_paired_merged_contig_25883 pre-mRNA-splicing factor SPF27 homolog	GO:0000974	GO:0005730	GO:0071011	GO:0071012	GO:0071013	GO:0000398	GO:0001510	GO:0009870	GO:0010204	GO:0042742	GO:0050832
GGGCTCAAACGCTGCGTTTAAGTGACAATTCAATTCAATTCACAAACACAAACCCCCAAGATTTAACACTATCTCTGTCTCTGAAGCTCACACTCAGTGACGACCTCGGCGGACAACTATGGCGGACACCAACGGCAACGGCGGCAGCCATGAAGTTCTGATGCTGGAAGCTCCGCCGCCGGAAGGTCCGGCATGGCCAGGACCTCTAACCAACGCTGAAACCACTGACGCATTGCCCTACATCGACGACGACTACGCCAACCCCGACGTCAAGCGCGAGGTAGACCGCATGGTGGAGGAGGAGTTGCGGCGCAGCGCCAAGAAGCCCGCCGATTTCCTCAAGGAGTTGCCGC
>Dhingra_Pear_16_GATCAG_L001_R1_001_paired_trimmed_paired_merged_contig_25884 pre-mRNA-splicing factor SPF27 homolog	GO:0000974	GO:0005730	GO:0071011	GO:0071012	GO:0071013	GO:0000398	GO:0001510	GO:0009870	GO:0010204	GO:0042742	GO:0050832
GAAATTTGTTATCCCCAAATCTTCCAAACGTGCGTGCCCTAAATCATGTTTCTGCCCCAACGAAAAACGGGTTCGGGTTCAAACGCTGCGTTTAAGTAACAATTCAATTCAATTCACAAACACAAATCCCCCGAAACTCCACTCTCCGCGTCTCTGAAGCTCACGCTCAGTGACCTTCTCGGCGGACAACAATGGTGAACACCAATGGCAACGGCGGCAACCATGACGTCCTGATGCTTGAAGCTCCGCCGCCGGCAGGTCCGGTATGGCCGGGACCTCTAACCAATGCCGAAACCATCGACGCCTTGCCCTACATCGACGACGACTACGCCAACCCCGACGTCAAGCGCGAGGTCGACCGCATGGTGGAGGAGGAGTTGCGGCGCAGCGCCAAGAAGCCGGCCGATTTCCTCAAGGAGTTGCCGC
>Dhingra_Pear_16_GATCAG_L001_R1_001_paired_trimmed_paired_merged_contig_27792 pre-mRNA-splicing factor SPF27 homolog	GO:0000974	GO:0005730	GO:0071011	GO:0071012	GO:0071013	GO:0000398	GO:0001510	GO:0009870	GO:0010204	GO:0042742	GO:0050832
GCAAACCACTGCGTATGAGCTTAATGCTCTGGCTGCTCAATGGAAGGAGCTTTGCCAGAAGAATATAGAAATTCAATCTGCCTGTGTTAAACTTGAAAACCATCTTGAAGAATTGAGGAGGGAAGCGGCCGACGGAGGCTGGACCTTGGATGCCAATGCAGAAAATGGTTCTTTATTGACTGCCGAATGAGAAGTATCAGGTAGCCATCAGAACCAGAGTTGATTAAAAGCTAGGCTTTGTCACTTGTGCCCTAGAATATGCGATGATTAATTTTTGGGTGTGCTTATGGAGTATTAGCGTTGCGGCGTTATTTGGAAAAGGATCCTCTCCGGATTCACTTTGTGGGGATCGTAGGGATTCTCACATCTTAACCGTTCATCGTACATCGTGCGGCCAGTTTTCGTCAGATACTATTTATGTTTAATTTTAAAT
>Dhingra_Pear_16_GATCAG_L001_R1_001_paired_trimmed_paired_merged_contig_30031 pre-mRNA-splicing factor SPF27 homolog	GO:0000974	GO:0005730	GO:0071011	GO:0071012	GO:0071013	GO:0000398	GO:0001510	GO:0009870	GO:0010204	GO:0042742	GO:0050832
TGTCTCTCGAAAAATCAATCGCCACCGGAGGCCTCGACGCTCTCACCCGTTCGTACTCCCTAGCCAGCATCGGATGATCCTTGAAATTGGGCTTGGGAAGCGGCGGCAACTCCTTGAGGAAATCGGCTGGCTTCTTGGCGCTGCGCCGCAACTCCTCCTCCACCATGCGGTCGACCTCGCGCTTGACGTCGGGGTTGGCGTAGTCGTCGTCGATGTAGGGCAAGGCGTCGATGGTTTCGGCATTGGTTAGAGGTCCCGGCCATGCCGGACCTTCCGGCGGCGGAGCTTCAAGCATCAGGACGTCATGGCTGCCGCCGTTGCCATTGGTGTTCACCATTGTTGTCCGCCGAGAAGGTCACTGAG
>Dhingra_Pear_16_GATCAG_L001_R1_001_paired_trimmed_paired_merged_contig_30936 pre-mRNA-splicing factor SPF27 homolog	GO:0000974	GO:0005730	GO:0071011	GO:0071012	GO:0071013	GO:0000398	GO:0001510	GO:0009870	GO:0010204	GO:0042742	GO:0050832
GAATATAGAAATTCAATCTGCATGTGTTAATCTTGAAACCCATCTTGAAGGATTGAGGAGGGAAGCAGCCGAAAGAGGATGGAACCTGGAATCCAATGCAGAAAATGGTTCTCTATTGAATGCTGAATGAGAAGGATTTGGATGAAGATCCGGCAGAAATTGATATACCGGAATATTAGCGTCTATTCAACAACTATCGTAGCATGGAGCTGGATCGATCTTTGTTGTACTTTCGATGAGCGGCCTTTTTGTAAGCATAGTTAAAAGCTTCTCCCAGTCCCAGTTGCACGCTTCGAATCCGGTTGTAATTGACAATAGCGCATGTTTTCGGTTGGTATTAATGCGTTGAAACCGCTTATAACTGTGTTCACAACTTCATACATTATCCATTTCTTTTTGGCATAGCCAATTATTTCGAGCTC
>Dhingra_Pear_16_GATCAG_L001_R1_001_paired_trimmed_paired_merged_contig_50241 pre-mRNA-splicing factor SLU7-like	GO:0005681	GO:0000386	GO:0003676	GO:0008270	GO:0000375
ACATATTTGTATGCTAGTATCCCAATTTCCACAATCCATGGAGGAGTAGAGTTGAATCCAATTGTCCTCTTTCTAATATGATTTCATTGTTCTACAGATGTGCACAAAAATAACAAGATCCAAAGAGCTCAGACAACTGCAGGTTTTCTGCAAATGTTTCTCGGAGCCTAATCGACGAGATGCTAATTAAGATTTCGAAGCTTACAGTATCCAGATTAAAGGCAAATACAGTTGACTCTTTAGTGCAGGAAATCTTTCATGGGATCGTCATGGTGAATCTTTTTCATTCGATATGCCTCCATCTCCTCGGGAGTAACCTCATCGTCCCACTTAACATTATATTTGCGCTTTCTTTCATCCTTTTCTTCCGTCTTTCTCTCATCCTCCTTCTTAAGAGCATCATCAAGTTTTTTCTGGTCAAGGACCAAGTCGTCGGGAATATCAGTTCCCCAGGTAGCAACCCTTTTTTCTTCTGTTGGAGCAGGCATCTCTTTAGAGGCTACTTTGCGGGCAATGTTCACATTCATTAGGTCTGCAGCTGCCTCGGCAGCCTCAACTCCAGCTACACCAGTGCAATAACTGTTCCGAATTGTTTGCTTACAACACTTGTATCCCCATTGGTGATCCTTCCACCATGATCCCCAAATACTTGTGTGGTTATTGATGTAAACATCCTCTTCATATTTACTCTTTGGAAGGGATGTCTCCATGCCTTTTACAACTCTGCCAGCACGATCATATTCAACTTGGTTCTCAGACTGTCCCAAAAGAAGCTCCTTCGGAAGTTGCTCTTCAGTTGCAGCATTGCCATACTTCTCCATAATGGCATCTTTCATTTGTGACATCAACCTCTCCTTAATGACCTTAAAGTTCTTATACAGTAATTCTGCTTGAGATGGAGCAGCTTGCATGTGAATGTCTTGCCCTTTTTCAAATGCCTCCCATGCATGAATATTGAGCTGCTTGAACTCTAGAGCTTGCCCACTCGCTCTATATTTGTTATCTCCTCCATAAAACTTCTCATTCGGGTTAGCATCAGGAAGAGGATCTTCACGCATGGACCGAGTTTTGGGATCATAATAAGCAGAATTGACATCAAGATTCAAAAGATATTTAGCTGTGTCCTCCCGAATGCGCAAATTTCTCACAGTTCCAGTGCTTCCACCACCAGTCGTGCGAACACGCTTCTCAACCTTTGCAAAATCCATCTGTTTGCTTTCGTCAACCTTGGCCTCATCTACCTTCAGAGCATCGACATCCTCATCATCTTCACTAACCTCCCCTTCCCCATTCTGCTTATTATTTTTCTCCTCCAACTTTTTTATCTGCTGTTCCTTCAGGTATTTCCTTCTAGCCTCGTCCCTTGCCTCGTATCTCTCAATGATATAAGCATAAGTTGCTGCATCAAAACCATTCCATCTATCCCGTTTTCCATCATAATCCAGCTCAAAACTCTCTATTTTTTCATCAGGTGCAATGTGCATGTCTGTCCATCTTGCTCCTTTTTTTCTAGGCCTCTCCATGCACAACTTTGTGGTATGCGTGATCGCCCCACAGCAGTTTTGGATAAGAGTGGATATATGAATCTTGTGAGCTCATAACACCATCAGCAATCTTGTCATTCCCTATATGAAAAGCACTTCCCAGTGGAAAGACGTGATCATTAAACTCTCACTACAATTAGTGAACAAGTATATGATATTTGAGATTCAGTTACCGATATCTTAGTGAAGATGACAAGCTAGATGTGGTACGACAGCAGGAGAAGAAAATCAGGAACCAGTATTATAAGCAATGCTTGATCCACATACTTTTCACATGCTCCCTTCCGGTATTTATCAGCCCGAAAAGTCTTTGCACCTCTGTCGTACCAAGATTTTGTATAATTTGGATCTGATTTCCATTTCCGTTGATGTTTCAAACTTCGTTGATTAGCCTTAAGATACCAAGGTGCATTTGACATATATTGAGGAATATGAGGATTAATCTCTTTCCCATCCTCATCAACTTCAGCTGGCGCTAGCCCAGCTTTACGCGCTTCCTCCAATTCCATCTGCTTCCGATGATCCTCCCTTGATTTGAAAGCCGCTGATGCAGTAGCCATGGTTGAATGCAGGAAGAGCAGCGGCAAAGCAGCGGAGAACGTTCTGGAAAAATAAAGG
>Dhingra_Pear_16_GATCAG_L001_R1_001_paired_trimmed_paired_merged_contig_31463 pre-mRNA-splicing factor SLU7-A-like	GO:0005681	GO:0000386	GO:0003676	GO:0008270	GO:0000375
CATACTTGCTTCTGGGAAGTGCTATATCCTGGCCCTTTATGATTCTCCCAGCGCGATCATATTCAACTTCTCTTTCACTTTGTCCCAGTAGAAGCTCCCTAGGAAATTCTTCTTCATTAGCTGCATTGCCATACTTCTCCAGAACAGTGTCCTTTGTTTTTGACTTCAAATTATCCTTGATCACCTGATAATTCTTATACAGCAACTCAGCTTGGGATGGCGCCGCTTGCATGTGGATATCTTGTCCCTTATCAAATGCTTCCCAAGCATGGATGTTGAGCTCCTTGAACTCCATGGCTTGACCACTATTTCTATATCGATTATCACCCCCGTAAAACTTCTCATTCGGATCAGCATCTGGAAGAGGGTCTTCACGCATGGATCGGGTTTTGGGGTCATAATGTGCAGAGTTGACATCAAGGTTTAAGAGATATTTTGCAGTATCCTCACGAATACGCAAATTCCTGACAGTTCCTGTGCTTCCACCACCAGTTGTACGTACACGCTTCTCAACCTTTGCAAAGTCCATTTGTTTGCTTTCATCAACCTTGGCTTCATCTACCCTCAAATCATCCTCATCCTCATCCTCATCTTCATCCACATCACTAACCTTATCCTCACCATTTGGGTTATTATTTTTCTCCTCTAACTTCTTTAGTTGCTGTTCCTTTAAGAATTTCTTTCGAGCTTCATCTCTTGATTCATATCTTTCAACAACCAAAGCATAGCTCGTTGCATCATATCCATTCCAGCGGTCCCGTTTTCCATCATAGTCAAGCTCAAAAGTCTCTATCTTTTCATCAGGAGCAATGTGCGTGTTTGTCCACTTTGCTCCCACTTTCCTGGGCCTATCCATGCATGACTTTGAGTCGTGTGTACTGGCACCACAGTTCTCACATGCACCCTTCCTATATTTATCAGCCTGGAATATCTTTGCACCTCTGTCATACCATGATGTTGTGTAATTTGGATCTGATTTCCATTTCCTTTGATGTTTCAAGCTAGGCCTCTCGTGTTTGAGATACCAAGGCGCAGATGACATATATTGGGGAATATGAGGATTAATCTCCTTTCCATCCTCGTCCAGTTCAGCTGG
>Dhingra_Pear_16_GATCAG_L001_R1_001_paired_trimmed_paired_merged_contig_572 pre-mRNA-splicing factor SLU7-A-like	GO:0005681	GO:0000386	GO:0003676	GO:0008270	GO:0000375
ACCGCTTATCGGCATTCCGGCCCCGTTCAACCTCATGGCTCAACCACAGGGTAGCTCATGTAATAGCTTACAGTAATCACACTCGATAGGTCAGAAATTAAAGACGGAGGGTCAAACTCAGCTGTGTTGTGCCACAACTGAACAAATTCAAGAAATAGGCTTGCAGAACTGCGGTATAACAGCCACGCCAGTGCATCGCGTTGACAGCCTCGAAAGTGTTTTGAGGAAAGGGCTCCATCAGAATTACGTGCCATGTCTCAACTTAGTTGAGAAAGTCCTTCATTGGATCATCATGGTGGACTTTCTTCATCCTATAAGCCTCCATGTCCTCTGCAGTAACATCATCATTCCATTTAACATTGTATTTACGCTTCCTCTCATCTCTCTCTTCTCTCTTTCTTCCATCCTCCTTTTTAAGAGCTTCAGCAAGTAATTTCTCATCTAAAACCAAATCATCTGGTATATCAGTTCCCCAAGTAGCGGGTCTTTTCTCCTCCACTGGTGCAGGCATATCACCATTGGCCTCTTTGCGAGCAATGTTAGCCTTCATAAGATCAGTTGCAGCCTCAGCAGCCTCAATTCCAGCAGTGCCTGTGCAATAGCTATTACGAGTAACCTGCTTACAACACCTGTAGCCCCATTGATGATCCTTCCACCACGAACCCCATACAGTGGTGTGGTTATT
>Dhingra_Pear_16_GATCAG_L001_R1_001_paired_trimmed_paired_merged_contig_573 pre-mRNA-splicing factor SLU7-A-like	GO:0005681	GO:0000386	GO:0003676	GO:0008270	GO:0000375
AATTTCACCAAAAGATCTTTTTATTATTTTAAAAACACTTCTAAACGTGCTTTAAACAAGTGCATTTTTGGTTTCAACAATTTATTAAATGATGAGCATCAGAACAATAACATAGTAGGTAAATTCCACGTAATGCCATACACAACTCATTAACATGACACTCGAGTACAAGGTAAACAGCAATTTAAATGAGTAGCCGCTTATCGGCATGCCCCCTTCAATCTCATGGCTCAACCACAGGGCAGCTCATGTAATAGCTCTACAGTAATCACACTCGAGAGGGCACAAATTAAAAGACGGAGTCGGCTGTGTTCTGCTACAACCGGAGAAATTCAAGAAATCGGCTTGCAGAACTGCAGAAGGCATGCCAGTGCATCGAGTTGACAGCCTCGAAAGTGTTTTGAGAATAGGGCTCCATCAGAATTATGTGCCACATCTCAATTTAGTTCAGAAAGTCCTTCATTGGATCATCATGGTGGACTTTCTTCATCCTATAAGCTTCCATATCCTCAGCAGTAACATCATCGTTCCATTTAACATTATATTTGCGCTTTCTCTCGTCTCTCTCTTCTCTCTTTCTTTGATCCTCCTTCTTAAGAGCTTCAGCAAGTAATTTCTCATCCAAAACCAAATCATCTGGGATATCAGTTCCCCAAGTAGCGGGCCTTTTCTCCTCCACTGGTGCAGGCACATCTCCATTGGCCTCTTTACGCGCAATGTTAGCCTTCATAAGATCAGTTGCAGCCTCAGCAGCCTCAATTCCAGCAGCGCCCGTGCAATAGCTATTGCGAGTAACCTGCTTACAACACCTGTAGCCCCATTGATGATCCTTCCACCATGAACCCCATACAGTGGTGTGGTTATTAACATAGACATCTTCTTCATACTTGCTTCTGGGAAGTGCTATATCCTGGCCCTTGATGATTCTCCCAGCACGATCATATTCAACTTCCCTTTCACTTTGTCCCAGTAGAAGCTCCCTAGGAAATTCTTCTTCATTAGCTGCATTGCCGTACTTCTCCAGAACAGTGTCTTTTGTTTTTGACTTCAAATTCTCCTTGATCACCTGATAATTCTTATAAAGCAACTCGGCCTGGGAAGGCGCTGCTTGCATGTGGATATCCTTGCCTTATCAAATGTTTCTATATCGATTATCACCCCCGTAAAACTTCTCATTCGGATCAGCATCTGGAAGAGGGTCTTCACGCATAGAACGGGTTTTGGGGTCATAATGTGCAGAGTTGACATCGAGGTTCAAAAGATATTTCGCTGTATCCTCACGAATACGCAAATTCCTGACAGTTCCTGTGCTTCCACCACCAGTTGTACGTACACGCTTCTCAACCTTTGCAAAGTCCATTTGTTTACTCTCATCAACCTTAGCTTCATCTACCCTCAAATCATCCTCATCCTCGTCTTCATCTTCATCCACATCACTAACCTTGTCCTCGCCATTTGGATTATTATTTTTCTCCTCTAACTTCTTGAGTTGCTGTTCCTTTAAGAATTTCTTTCGAGCTTCATCTCTTGATTCATATCTCTCTACTACAAGAGCATAGCTCGTTGCATCATATCCATTCCAGCGGTCCCGCTTTCCATCATAGTCAAGCTCAAAAGTCTCTATCTTCTCATCAGGAGCAATGTGTGTGTTTGTCCACTTTGCTCCCACTTTCCTGGGCCTATCCATGCATGACTTTGAGTCGTGTGTACTGGCACCACAATTCTCACATGCACCCTTTCTATATTTATCAGCCTGGAATATCTTTGCACCTCTGTCATACCATGATGTTGTGTAATTTGGATCTGATTTCCATTTCCTTTGATGTTTCAAGCTAGGCCTCTCGTGTTTGAGATACCAAGGAGCAGATGACATATATTGGGGAATATGAGGATTAATCTCTTTTCCATCCTCGTCCAGTTCAGCTGGTGCAAGCCCAGCTTTACGCGCTTCTTCCAATTCTATTTGCTTACGATGGTCTTCCCTAGATTTGAATGACCCTGAAGCGGTCGCCATGTTCGCTGGCCTCGAAGCTCACAAAAAATCTGGTTCGAATTTGTACAGTCGAAGATGAAGAATCAAAACCCTAGCCCCAACCGGAAAAATTGAATT
>Dhingra_Pear_16_GATCAG_L001_R1_001_paired_trimmed_paired_merged_contig_17030 pre-mRNA-splicing factor SF2-like [Malus domestica]	GO:0005730	GO:0005829	GO:0000166	GO:0003676	GO:0008380
AAGATTCCACCACGTCCTCCATGTTTTTCGTTTGTTGAGTTTGAAAGTTCTCGGGATGCAGAAGATGCAATAAGAGGGCGTGATGGGTATAACTTTGATGGTTGCCGTTTAAGGGTTGAACTTGCCCATGGGGGTAGGGGACCATCTTCAAGTGATCGTCGTAGTGGATATGACCGAGGCAGTGGTGGGGGTCGGTTTGGCGTTTCACGTCATTCTGAGTATCGAGTTATTGTTCGTAATCTCCCTTCTTCTGCCTCTTGGCAAGACTTGAAGGATCATATGCGTAGAGCTGGTGATGTGTGTTTTGCTGAGGTTTCTCGTGACAGTGAAGGGACTTATGGCTTAGTTGATTATACCAATTCTGATGACATGAAATATGCTATCCGGAAGCTTGATGACACTGAATTTAAAAATCCTTGGGCAAGAACTCATATTCGGGTTAAATATTACGATAGGAGCCCCTCAAGGAGCCGCAGTAGAAGTCGTAGCAGAAGCCGGAGTGTAAGAAGGGATCGGAGCAAGTCGTTGGAGCGATCTGTATCAAAATCGGTATCAAGATCAGTATCAAGATCTAGGTCTCCATCTCCTGTTAAATCTTCCAGGCCAAGATCAATATCAAGGTCAAGGTCA
>Dhingra_Pear_16_GATCAG_L001_R1_001_paired_trimmed_paired_merged_contig_12527 pre-mRNA-splicing factor SF2 isoform X2
CTCAACTAAGAGTTGCAGGCATGAGCACCACATCCCATCAAGGTCCTAAGATCCAGTCCCCAGATCTCCACAAATGCCTGATCTAGCAAGAAACAAGGAAACCTTCATAAACAGATTAGGATAACCTGGTAACCCTTCTTAATAACCCATTAACCCCTTACACCATCGAAAATTTAGACAAATGATTTTGTACACCAAATTTGTGGGAGTGTACACGAATTTCAAAGATGTGGTAGTAAGATCCCCATGTTGGAAAAGACTAGAAACAAGACAAAACTTCAAAATAGACACGAACCTTCTTATTTTTCAAAAACATACTCAGATTTGTTAAAAGAATCAAAAGATGAAACACAACCACCTCATACCCTTTTCCAAAAAACATTAGTCATAAAGGTTTAAAAAGTAAAAGAGACGGGAAATACTTGAATCCTGTAGAACAAATCTAAAGGATTGATAGCTTGAACTATAGCGCACATATGGGTAACTAAGCAACTAGATAGGAAACAAAAAGGTACGGCTGCCCTGTACGCCAGAAGCTTCCAAGATTGAGAACCCATCATGAACAAAATTTAATTTGAAGTTTTCTTCACATTTATAAACACAATTACGCGTATGACTCGCAATAAAGCAAAAGCTTAAGCACTTGGCCAGTACACCACAGCTACTAAGTTGCAATGAGTAACCCAAACCTATTGGTAGCCGTTTTGAAAATTTAAGCTAGAGCTCAATGATGACTAAAGCCTAAAGGTTATGGATGCCCATATACATACTACTCGGCTACCAGAGAACGGAAAGAAAATGTAGGAGAAACACTAATTTGATGGTGAGAAAAAAACCTAGAATGCAACTACTAGAGAAAAAGGAAAGCAAGAGGCAGAACATATTTGAATTTCAATCTAACAACGAGAAAAGAAAGAAATACCATGAGCAATAGTTTGTGTGCCCAAAAAAT
>Dhingra_Pear_16_GATCAG_L001_R1_001_paired_trimmed_paired_merged_contig_13860 pre-mRNA-splicing factor SF2 isoform X2
CTCAACTAAGAGTTGCAGGCATGAGCACCACATCCCATCAAGGTCCTAAGATCCAGTCCCCAGATCTCCACAAATGCCTGATCTAGCAAGAAACAAGGAAACCTTCATAAACAGATTAGGATAACCTGCTAACCCTTCTTAATAACCCATTAACCCCTTACACCATCGAAAATTTAGACAAATGATTTTGTACACCAAATTTGTGGGAGTGTAAACGAATTTCAAAGATGTGGTAGTAAGATCCCCATGTTGGAAAAGACTAGAAACAAGACAAAACTTCAAAATAGACCCGAACCTTCTTATTTTTCAAAACATACTCAGATTTGTTAAAAGAATCAAAAGATGAACAACCACCTCGTACCCTTTTCCAAAAAACATTAGTCATAAAGGTTTAAAAAGTAAAAGAGACGGGAAATACTTGAATCCTGTAGAACAAATCTAAAGGATTGATAGCTTGAACTATAGCGCACATATGGGTAACTAAGCAACCAGATAGGAAACAAAAAGGTACGGCTGCCCTGTACGCCAGAAGCTTCCTAGATTGAGAACCCATCATGAACAAAATTTAATTTGAAGTTTTCTTCACATTTATAAACACAATTACGCGTATGACTCGCAATAAAGTAAAAGCTTAAGCACTTGGCCAGTACACCACAGCTACTAAGTTGCAATGAGTAACCCAAACCTATTGGTAGCCGTTTTGAAAATTTAAGCTAGAGCTCAATGATGACTAAAACCTAAAGGTTATGGATGCCCATATACATACTACTCGGCTACCAGAGAACGGAAAGAAAATGTAGGAGAAACACTAATTTGATGGTGAGAAAAAAACCTAGAAAGCAACTACTAGAGAAAAAGGAAAGCAAGAGGCAGAACATATTTGAATTTCAATCTAACAACGAGAAAAGAAAGAAATACCATGAGCAATAGTTTGTGTGCCCAAAAAAT
>Dhingra_Pear_16_GATCAG_L001_R1_001_paired_trimmed_paired_merged_contig_40682 pre-mRNA-splicing factor SF2 [Medicago truncatula]
CAAGAGAGCAATCCTCGAGGTGAGCCGTGCTCCACAAGCTCCATTGCTCATTTGCTCCAAAAGTGCTCCAAAGCATTATTTATATTGAAATAAAATTGGATCTCGTCATCCTCTCCAGAATTTTAGCAGATGTATAGATCTTCTGAGAGTGAGCAAGAATCTCCCATAATAAAAATAATACCCATAAGTCCAAAATGATTTCTCCCACTCCCTCTCTATATCCCTATGTACGATTGCAAAGCTCATATTTGTCCAAGCGCTTGCCATCTATCATAAAGAAAGCATTTGTGTTATGAGATCAGGCAAGACTGACATATATTTATGAATTTACCTTACTCAGCCCTCTTTAACAAAATTGAAAAACAAAAAAAATGAAAACCCTGGAAAATTAATTCATATCCCTTAGTTAACTCACTTTCACTAACTCTTGCAGAGTTGCATAAATATATACCATATCCAGGGTAGGGGATCGAGATATGAGTCTGTAGGCTCACGTAATTGATAAATCATATAACTACATTCTGAATTTTATCATGGAAAAGCTTGTGAAATGTTGCACTTTCCAAGCTTAATGGATTCTGTTTCTTAACCCAACTTCTCATTAAATTACATGTAGGACATGAAAAGGGTGTAAAATTCTTCCAGCGTAACCAAAGAAAATTTACAAGCTGTACTAGTTGAAGCAATAATAGGGAAGTCCATCATCCTGATTGATGCTCCAATCTGAAAAATTCAAAACAATACATAACCCCGGGAAAGGCAAGAAGGATATAATATTGTATTGCATGCATGGGAATAAGTGAATAAGATGAAACTCATTAATCAAACAATAACACTTTACCTAGAAATGTAAAGAACCCTGCTCGGTAGAAGTTCCCTAAATCTATCACCCATAGTTGCTGAACCTACAAGGTATTTGTCTAATATCTACTCCCACAATTACCGTCTGAGACCAGTAAATGAGGCGACGATATGAACAATATCTCCTTCCACCTCACATCCAAGTGTCCTCGGGATAAACACCAACCCAGCACCGAACCCCTTGTCCTAGTCTTATGTTTGGTAAGCCATAATAAAGTAACCTAGATAAAGCAAAAGCTATTCAATATTTCAAAAATAATCTATGGGTTGACCACTTATATAATTACATGTAAAAAAAACAAAATGAAGTCACTTCAGAACAGTACAGCAACATTGGTAACA
>Dhingra_Pear_16_GATCAG_L001_R1_001_paired_trimmed_paired_merged_contig_55555 pre-mRNA-splicing factor SF2 [Medicago truncatula]
CAAGAGAGCAATCCTCGAGGTGAGCCGTGCTCCACAAGCTCCATTGCTCATTTGCTCCAAAGGTGCTCCAAAGCATTATTTATAGTGAAATAAAATTTGATCTCCTCATCCTCTCCACAATTTTAGCAGATGTATAGATCTTCTGAGAGTGAGCAAGAATCTCCCATAATAAAAAATAATACCCATAAGTCCAAAATGATTTCTCCCACTCCCTCTCTATATCCCTATGTATGATTGCAAAGCTCATATTTGTCCAA
>Dhingra_Pear_16_GATCAG_L001_R1_001_paired_trimmed_paired_merged_contig_12383 pre-mRNA-splicing factor SF2 [Cucumis melo]	GO:0016021	GO:0016607	GO:0035061	GO:0000166	GO:0003729	GO:0006376	GO:0048024
CTCAACTAAGAGTTGCAGGCATGAGCACCACATCCCATCAAGGTCCTAAGATCCAGTCCCCAGATCTCCACAAATGCCAGATCTAGCAAGAAACAAGGAAACCTTCATAAACAGATTAGGATAACCTGCTAACCCTTCTTAATAACCCTTACACCATCGAAAATTTAGACAAATGATTTTGTACACCAAATTTCTGGGAGTGTAAACGAATTTCAAAAATGTGGTAGCAAGATCCCCATGTTGGAAAAGACTAGAAACAAGATAAAAACTTCAAAATAGAAGCAAACCTACTTATTTTTCAAAAACATACTCAGATTTGTTAAAAGAATCAAAAGATGAAACACAACCACCTCGTACCCTTTTCCCAAAAAAACATTAGTCATAAAGTTTTAAAAAGTAAAGGAGACGGGAAATACTTGAATCCTGTAGAACAAATCTATAGGATTGATGGTTTGAACTATAGCGCACATATGGGTAACAAAGCAACTAGATAGGAAACAAAAAGGTACGGCTACCCTGTACGCCAGAAGCTTCCAAGATTGTGAACCCATCATGAACAAAATTTAATTTGAAGTTTTCTTCACATTTATAAACACAATTACGCGTCTGATTCGCAATAAAGCAAAAGCTAAGCACTTGGCCAGTACAGCAACACAGCTGCTAAATTGCAATGAGTAACCCCAAACCTATTGGTAGTCGTTCTGAAAATTTAAGCTAGAGCTCAATGATGACTAAATCCTAAAGGCTATGGATGCCCATATACATACTACTCGGCTACCAGAGAACGGAAAGAAAATGTAGGAGAAACATTAATTTGATGGTGAGAAAAAAACCTAGAAAGCAACTACTAGAGAAAAAGGTAAGGCAAGAGGCAGAACATATTTGAATTACAATCTAACAATGAGAAACGAAAGAGCAATAGTTTGTGTGCCCAAAAAATGAGATCCTCATCAAAATGGTATACTCGTTGATTATACGAAGAAGTAGAAGTTAAGAACTTTTAGGTAGCATGTAGGTACCTTGAGCGGGAACGTGAGACAGACCTTCGGTAAGATACTGATGGAGAGCGGCGTGAATATGTTGCCTCCGGTGATATGCTTCTGCTCGGGCCCCTTTGTCAAAACTGCACTGTCCAAAAGTATAATACCTACCTAATGTGAACAGAAAACCACCTTGGACTTCTTGACATATATGGAGTACGGCTGGGGCTTCTAGAGTAGCTCCGTCTATAGTCATAACCAGGGCTTCTGGAATAGCTATGCCTAGAATCATACTCCCTCACCCGTATGTAAGAGCGAGCAAAGGCATTTCTGAATTCAGAGTCATCAAGTTTTCTGATAGCATATTTCATATCCTCGTAGTTTGTGTAATCTACAATTCCCGTCATGCCATCACGATCACGGAACACTTGAGAAAAGCAGACATCGCCAGCTCGGCGCATGTGATCTTTCAGATCCTGCCACGAAGCAGCAGGAGGCAATCCAGTAACCAGCACACGATAGTCAGAGCGCCGAGAAGCACCACGGCTGCTGCTACTACGACTGTAACTGCTGGAACGATGTGATGAGGAGTGCCGTCCACCATGTGCTAGTTCAACCCGTAAACGAAACCCATCTAAGTCGTACCCATCCCGGCCATAAATTGCATCATCAGCATCACGAGGATCTTCAAACTCAACAAAAGCATAACCTGGCGGTCTTGGAGGGATTTTGAGATCAATGTCAACAATAGGCCCATACTTCAGGAACAAATCTTCAACTTCTCTCATACGAATATCTCCAGGCAGATTGCCGACGTAGATAGTGCAACTCGATCGACTACTCATCTTTTTACTCCCCTTTAATTCACAGAGATTGCAGGGGAGAGAGAGAGAGGAGAGAGATGGTTCAGTTGGGGTCTGATAGAGTTGGGAGATTCTGGAGATTTTGGGATGCAACTCGATCGACTACTCATCTTTTTACTCCCCTGAAAAACACAATCAGGATATCATAAAACCATTAAGAATAAAATAAAATTCAAACTTTACAGTTTCAAAACAACGAATTTCCGTAGTGCAACTCGATCGACTACTCATCTTTTTACTCCCTTTTCGGAAAATTATAGGGCTTTACCTTTAATTCACAGAGATTGCAGGG
>Dhingra_Pear_16_GATCAG_L001_R1_001_paired_trimmed_paired_merged_contig_125796 pre-mRNA-splicing factor ISY1 homolog
CTCCCTTCTCTCTCCCCAGATCAACTTGCACCTAACCCCACCATCCATCGCTGCACCCAAAGCTTCTGCTAATATCAGTTAAGTTCAACAGTTACAAATTTTCACCTTTCGCGGTTAACAGCCACTATTTCGCTCTCAAGGTTGAACAAAAAATCATCGATTATCCAAGACTGCACACTTTGCATTGTCCACCTAGGGTTAGTTTTAGGTTTTAATCAAATTCCACGACGCTTCTCGCCTGAATCCATATCTACTGCAAATTAATTGCACTGGCTCGTAACGAAGAGAAAACGCAGTCGGTGCTCAATCGATTCATTGCCCTCAAAGCCGAAGAAAAGAAGAAGCCAAGAGCGACGCCCATACCTCGCCTC
>Dhingra_Pear_16_GATCAG_L001_R1_001_paired_trimmed_paired_merged_contig_21581 pre-mRNA-splicing factor ISY1 homolog	GO:0000974	GO:0005829	GO:0009507	GO:0071012	GO:0071013	GO:0071014	GO:0071020	GO:0000384	GO:0000350	GO:0000389
CTATTTGATAAGCGAAAAGGTAACAGCTTTCTATCAGTGAATGAGTAACATACTCTGTCTTGGCGGTCGAAAGTCTAGCGCTTAATGTTAAGCATCTCCTTAGCCTCAGTCTGCTCCTCCATCAATTCATCGCTGGTATACTTACTCAGCAGCTCCCTCTTCTTCTTCTCCAGCACCATCTTCTCAATCTCCTTATCATCCGGCAGCGGCACGTGCACCACAAACTCCCTCTCCTGCTCACTCCTCTCTTTCAATTCCTTCTCCCTCTGCCTCTCCTCCTCCACCACCTCCTCTTCCTCCTCAAACAAAACCTCCTTCACCTTTGCTGCAGACACCACCTCCCCGCTCTTCACCGCCCTCCTCGCCTCACGTCTTATCTCCTCCATCCTCTTCCACTCCGCCACCGCCTCCGCCCTCATCTTCTCCTCCGCCTCCACCTCGAGCTTCTCCAAAATCCCATCCTCATCGTCCCTATACCCATAATAACTAGCATCAATCCTCTTGTATATATCATACCTCGTCCTCCGCTTTCTCAGCTCCGGAGGCTTCTCGAAAAGCTCTCTGACTCCGGGCAGCTTCTTCGCCGCTCCAAAGTACCGATACCCCGGCCCGCGGCCGGCATAATTTGGGCCTCCCAGCTCCACAATCCGCCGCTCCCAATGGACCTTCTCTCGAATTAGCTTGTTGATCTCGTCGTTGAGGTCGCGGGTCCGGTGCTCCCCGAGGGCTTCGTTCTGGATCTCGGCAACTTTCCGGCCGATCTCCCCCATGATTTGCTGCCGCCATCTGGAGGCCTCGGCGAGATCGCGGCACTCGGAGGCGAGGTATGGGCGTCGCTCTTTTGGCTTCTTCTTCTCTTCGGCTTTGAGGGTAATGAATCGATTGAGCATCGACTGCGCTTTCTCTTCGTTACGAGCCATTGCGATTGATTTGCAGTAGAGATTGATTCAGGCGAGAA
>Dhingra_Pear_16_GATCAG_L001_R1_001_paired_trimmed_paired_merged_contig_10170 pre-mRNA-splicing factor CWC25 homolog isoform X1	GO:0016021
TGTCATAACAAATGTTTTTAAGTAACAGAAAAAATAAATAGACAGAAGGTAATTTGTTTCAGGTAACAAATGTTCATGCAGCTTCAACAAATAACATTACACAGGAAAGGATTTAACTATTAGTACATGAAACGTACACAGAACCAATCGAGAAAAGTGAAGAATTCCTGGATCGACGGAAATGGATGAACAACAAAACACAACATCATTAGCGTCGAAAAGCATTGCGCTCACTTGCTTCAGGCCTGCCTTGCAAATAATGTGTTCGGCGACGTACACTCTCCTCAATCGTTGAGCTTCCACCCTTCTCGGCACCATAAACACTAGTTTGAACAGCATCCAAGAAATTCCTACCACCGGAGTTGCCAGCCCGTGTGGCTTCCTGGGCATCATTCTCCGCAGCCTTTTTCAGTCGTTTCCATCTTTGCTCTTCATGCAACTCAGCATCCATTTGCATCTCCTTTAGCCTAGCAGCTCGCTCTTCTTCTGAAAGTTTAGGAGCACCATTCCTACGCTTATAATGTGGTTCATTCCGACCTTTCACGGAATATTTTTCTACGTCTGAACTGTCATTTTTCCCCTTGACACCCCCTTGCCCATCCTCTCTGGCAACTTTTATGGAGTGATTCTTCTCACCACTATGTGCTCTGTCACGTGACACATCTTCAAAATTTGAATGCTTAACATGGTTCTTCTCACTTCGACGAGCTCTTCTACCCGATTCATCTTCAGAATCTGAATTCTTAACATGGTTCTTCTCACTTCGATGTG
>Dhingra_Pear_16_GATCAG_L001_R1_001_paired_trimmed_paired_merged_contig_10980 pre-mRNA-splicing factor CWC25 homolog
TTCTTCTCACTTCGATGTGCTCTGTAACGTGATTCATGTTCAAAATCTGAATGCTTAACATGGTTCTTCTCACTTCGCCGTGCTCTGTAACGTGATTCATCTGCGGAATCTGAATGCCTAACAGGGTTCTTCTCATTCCGACGTCCTTTGTCACGTGATTCATCTTCTGAATCTGAATGCTTTGCATGATTCTCACTTCTACGTGCTATTTTACGTGATCCATCTTCGGAATCTGAATTATTAGCATACTTTGATATCTTGCGATGACTACTCTTCCTCCTTTCCACTTCAACAGTGTCATTTTCTGAATCGGATGCTTGTTTGGATGATGAGTGCTTGCGGTGCTTGGATGTGTGATGGCGCTTCTTTCGAGGTTCCTTCTTGTAATCTTCTTGCTCCGAGGGCTTCTTTGCATCTACAGATTTGCGAATCATGGCCATCTGGACAGGATTGTTTTTAATACGCGAAAGGGCTTCCTGCTCGCGCTGCCGGATCATAAGCAAAGGATCCGAGTGGAGCTTCCTCCAAGCATCGTTGGCAGATTGGGGCTTTTCTTCGAAGAGAGCTCCCGGCGCGGTTGGCTGCTGCTCCTTGGCGGGGGCGGCCGTAGAGGAGGAAGGCGGGTCTTCGGGCTTGGGTAAGTTAAAAGCATCGGAGCCGCCAGGGCGCCCAACGGACAATCCGGAATCGTACAAGAACTCTAATCGCTCTTGCTTTGGGACGAGGCCGGCTTGCACCTGGAGAAGGCGGAACTCGGAACGCTCGCGCTCCTCGACGATCTGTTTGCGGAGCTCGTCCAACTTCTTGTCTTCGGCGTCGC
>Dhingra_Pear_16_GATCAG_L001_R1_001_paired_trimmed_paired_merged_contig_10981 pre-mRNA-splicing factor CWC25 homolog
GTGCTATTTTACGTGATCCATCTTCAGAATCTGAATTATTAGCATACTTTGATATCTTGCGATGACTACTCTTCCTCCTTTCCACTTCAACAGTGTCATTTTCTGAATCGGATGCTTGTTTGGATGATGAGTGCTTGCGGTGTTTGGATGTGTGATGGCGCTTCTTACGAGGTTCCTTCTTGTCATCTTCTTGCTCCGAGGGCTTCTTTGCATCTACAGATTTGCGAATCATGGCCATCTGGACAGGATTGTTTTTAATACGAGAAAGGGCTTCCTGCTCGCGCTGCCGGATCATAAGCAAAGGATCCGAGTGGAGCTTCCTCCAAGCGTCGTTGGCAGATTGGGGCTTTTCTTCAAAGAGAGCTCCCGGCGCGGTTGGCTGCTGCTCCTTGGCGGGGGCGGACGTAGAGGAGGAAGGCGGGTCTTCGGGCTTGGGTAAGTTAAAAGCATCGGAGCCGCCAGGGCGCCCAACCGACAATCCGGAATCGTATAAGAACTCTAATCGCTCTTGCTTTGGGACGAGGCCGGCTTGCACCTGGAGAAGGCGGAACTCGGAACGCTCGCGCTCCTCGACGATCTGTTTGCGGAGCTCATCCAACTTCTTGTCTTCGGCGTCGC
>Dhingra_Pear_16_GATCAG_L001_R1_001_paired_trimmed_paired_merged_contig_14589 pre-mRNA-splicing factor CWC22 isoform X2
GGCTCCGAATTGGGATTGGGTCGGGTCTTGAGGCGTGGGTTGGGATCGGAATCTGAAGGGTTTGGTGGGTTCTAGAGATGTGACTACACTGTTTGTTGTCACGGTGTCTGTAATCCCGTCGTCTTTGGATATGGTTCTCACGGTTGGTTTCTTGCCATTGCTCAGAGGAACGCAATCTGGGCTCACTCTCAGGTACCTCATCATCATCCGGTGAAATATTCTACCTCTCGGACTACCAACTCACAGCATTAACATCTCCTTTTTGGATACA
>Dhingra_Pear_16_GATCAG_L001_R1_001_paired_trimmed_paired_merged_contig_14590 pre-mRNA-splicing factor CWC22 isoform X2
TGTAATCCCGTCGTCTTTGGATATGGTTCTCACGGTTGGTTTCTTGCCATTGCTCAGAGGAACGCAATCTGGGCTCACTCTCAGGTACCTCATCATCATCCGGTGAAAAATTCTACCTCTCGGACTACCAACTCACAGCATTAACATCTCCTTTTTGGATACAACCCAAATGAAGAACCGAGTCAAAATTGTTGTCAGAAATCAATGGTTTGTTTCTGAGGATTTGTTCATC
>Dhingra_Pear_16_GATCAG_L001_R1_001_paired_trimmed_paired_merged_contig_22889 pre-mRNA-splicing factor CWC22 isoform X2
GGCTAATTGATCCGATTGCAACAAAGTAGAATCAGCATGATTCACACGTTCAGCTTGAGCTCCATTTGGCTTGCTGTCATCTTTGGCTGCTGCTGATGACCTGCCCAAGCAAGCTGGCACCTTTCTCTCATTTTTCTCCGGCGGAGGAGATCTTTTCCCCGCCGTAGATCTAGAAGCGGCTCGGCCGTTGCTGCCACCAGTAGGGTTTCTCGATGGCGACCTATTAACGCCGGCAGATCGATCTTCCAAATTCCTGATCATGGCAGAAGAGAAGAGGAGATTGCAATAAATGGGTGAGTTGGGGAGATTTAGATGGATGAAAAAGGTGGTGACTTTTGGAAGTGGGAGGGATCAGATGGAGGTTTTTTTTTCTACACTTTCCCAGAACAGAGATAATTAATCAGAGGGAAAGACAACAGAAA
>Dhingra_Pear_16_GATCAG_L001_R1_001_paired_trimmed_paired_merged_contig_28017 pre-mRNA-splicing factor CWC22 homolog isoform X2
GGTGGTTTTCGTTAACGGCACGGTTGTAAATTTTTATGACAATACACGGATACAAAATACGTTTACATAGCTGAACTACTGAGTTAATGGACTGCAACCCACGAAAACAACTTACATGGCGTATTATGTCAATCAAACGAGAACATATGGACAAAAACTTAGTTTATTTCATTGGCAAGTGACGCATTTGACTTTGTTTATATAAACGTGCGTAGTATGGTACTAACACTAAAAACCCTAGCTACGTCGGCCGGTGCCGATAGTTTGATTGACAAGACAATGGCCGATGAGGATGAACATCGCATTCGGACCACCAAAAGCAAAAGGATCAACAGGATGGAAGCAAGTGTATCAACAGAAGGAAACCTCAAATGGCAAACTCATCGCCATCAGTTATGCAAATGTTTAGGCAGCTGACATTCTCTCGGCAGGAAGCAATTTCAACCTGCTGCGGCCAAAAGGCAGAGAGATCCCGCTAGATCTACATACATGTTCGTTGGTAAAATAAAACTACTCGTATGATGGGAATGTTTTAAAAAGTTTTCGATACTTATATCAGCAATCGGGTTTACAAAAAAGCAAGCGAATATCTTAATTACGTTAAACATGCAAAAGAGACGCTTAAAGACACAATAGACAGTGTTCTGCAGATAAAATACCTATTGCCATCAGCATGCAGATCCGATCCTACGAAGCCAAAAGTGCTTCCACCTTTGCAATTTGATCCTCTTCATTTTTCGGCGTTGGACTCCTATTAGCCTCGTTATACAAATCATGCGTCCATTTCTCAGCACGACCCATACTAGAATTATACCCTTGTCTCCCACTGAATCTATCTCTTCCTCTGTTGTTCCGGCCAGCACCACCAGTGTACCTCTCTCTCGAAGGAAAGACACCCGGTGGTGCATCTCTTCGGTAAGACCCCCTCTCTCCTGCAAATTGCTTCTCAGATCTATCCGTGTGGCGTGGGTTGTGCCCTCTTTCCTCCTTTTTTCTGCTTCCTTCCATGGAAGGGTCAGGATGGCTTGACTTTGCAGTCTCTGCTGCTGTCTTGTCAGCATTATCAGACTCGACAGGAATCTTCTTCTCCCTGAATGCAGGTCTTTTCCTTGCCGATGGTGGATCAGCCTCCATTTCAAAGAACCCATCATGGCGCCAGTTCCTGTTTTCACCCCCCTTAGCTTTCTCATTTCTTGACCGTGAATCATTAGTTGTTGTCTTGCTCACTGTCCTATCATCATGCCTATCCTTTGGATCCCTCCACGATCCACGCTCAGCAGTTGAACCACGACCAGAGCTTCGAACAACTTGCCCAGCATTACCACGCTCATCGTGCTGAAAATAAGATTGAGACCGGGGTATTTCAGATGGATTAGTGGAGTGCTTGGTTCCTTCATGATGTCCACTGGGTTTCTTATCGGATTCTTTTCTGGAATCCCCATTTTCCACCTTTGAGTCGGGTGCTAATGTAGATTCAAGTGGCAATGTATCTTGCAGCCTCGGGCGGTGCTTCTGATCCTGGTCACTCTGCTTCGCACTTTCTAAATTACCTTTGCTGGCGATTCTGTCTTTTTCATCTTTCTCACCCCTCCGGGACCTCTTGGGACTGGGTTCTCTGTCAAACCTGGAACGGTGTCGTCTGGAGTCGGAATCCCGACTGTCTCGTCGCGACATAGAGCCGGTACTGCCACCAGTCAAGAGAGAGGGGAGGGAGGGGGGGCACTCTGGGTCACTGGAACAGTGGGGCAGATTGGTAGCTAGGGTTTTTCCGTTTCTGTTTGTGGGGTTTGTGTGGTGTATTGTTCGAGAGAGATGTGATTTTGACCGCACGATCAAAATGTTAAGCGGGTCAGGCGAGGATTTGATAACGATCATTCCTGCCACGCCGAACTCTTTTTCATTTTTTTTTGGGTTGGCACAAGAGACG
>Dhingra_Pear_16_GATCAG_L001_R1_001_paired_trimmed_paired_merged_contig_39291 pre-mRNA-splicing factor CWC22 homolog [Solanum pennellii]
GAGTAAACGTAGTTAGCCCAAAAGAACCAAGAATGATACATATTTCCGAAAGTTATTGAACACTTTTAGAACAAAACTTGCTGGATAAATTACAGAATTGCAGAGGCACAAGAGGGTTTCCTACAGCATCGCAAACTACGATACAGAAAACCTGCCAGGCAAGTAGCCAAAAGGATAAACATGCATTACAGTTTTACTGATTACAATGATCCAGTCACAGGAGGAGGAAGTCGAATCCCCGGCCTTGCGTTCCATCCTTTGCGCTGCCTGTATGCCTCAATTGCCTTGACTCGAACCCTCTCCTTAGAAGCATCTTGTACATTCTTCAACGCCTTAGGAACAACCAACTTTGGGGGAGCTTGAACCACGTCTCCAAATCTGATTTCCTCGCATCCAGGGAAATCTTCATTCTCCTCTGTCTTGCCCTTCTTCTTTTTGTTTTTCTTTGCCTCCAAGTACTTTTTCTTACGCTCCTTTCTTTTTAGCCGAGTTCCTGATTGCTCCAATCCTACATTTTCAAACCGAAGGTCCTGTACTTGCTTTCTCTTTCTTTTCTTCTTTTTCTTCTCATCCGTATGTTGATGTTCCGAATCCTCAGCATTACCCTCATCATCAAATCCAGTTTCAAAGTCGACTTCATCCTCGGGCTTTGGTTCAGCAGCACCAACTCCATTTTTCCTCTTTTTTTCTTCAGCAGCTTTTGAGAGCTTCAAATCGTCTTTGGGATCATGAGAAGCAGTGAAGGCGAGGAGTTTGCGAAGCTTAGAGGGCAAGGCGTCGGCTTTAGAGTAATCAGGTGGCGGCGGCAGCCTGGTGTATCCTCCATCGTGCGCTGCTCTGTAATTCTTCTCTCTCCGTCTGATTCCTTTACCTCCCATCTCTCTCTCTCTCTCTCTCTTCTCCGTCCTATCTCTGTCTAAGTAAACCCTAATAACTGCAGCGGCTGTTTGTTTTCGCGCGTATTTGAGGCCCACCGAGTCATTGGGCTTAAAATTTTTTAATTCGGAGCCATTGAGAATTCGATTCAATAG
>Dhingra_Pear_16_GATCAG_L001_R1_001_paired_trimmed_paired_merged_contig_1103 pre-mRNA-splicing factor CWC22 homolog	GO:0003723
CATCTGTAATAATATTCCACCAACCGGTACGAGGAAATTTTCCACTCAGGGAGAACCTCTTCCTTGGTAGGAGTACATCCGGCACTCGAGGAGCAGAGGGAGGAAGAAACCGAATATCCCGGAGATAGAGCTTGGCAAGCAAAGTTCTGAAGGGGGCTGATATCAGACCAGAATCAGTCGAAAACAATATACCCTTACAACTAGAAGCGGAAGCAAAAATATTCATATTCTTAACATCATATCCCAAAAACGCGATACGTAATTCTAAGGCAGTAAACAAACTTTAATCTCTCCTCCTGCGCTTCTCGTGTCTTTCGTCCCTCTTGCTTTCACTCCTACGCTTCTTTTGTCTTTTGTCCCTATCACTCTCACTTTCAGAAGAGCTTGATGAATCTGATTCTGATTCAGACTCGGAACTAGTTCCCGAATCTGATGAACTAGAGCTCCCAGATTCTTCACCTGATTCTGTGTCAGACACAGGTTTTTGTTGTTGCATAATGAGTCGTGGCATATGCTTCAAGTACTCACGCAGGTTCTCAGTGATGCCACCAAGCCCAATGGATGTGAAAAAATTAATGGCAAAGCGGGTGTTCTTGGGATTATCCTTTGGGAAAATAGAATCATAAGATTCCTGCATTGCTGGATCTGTGAGCCGCTCATTTAGCAAACGGATGCCAAGATGCTCTGACAATTCCTGGAAAAGGATCTTGATAAAAATACGAGAAGATGAAGTAGTGTCCTCTTCAGTCAATCGTATATAGGCCAACACATGCCAAGGAAGGGCATCTGTGCCGAGTAAATGGGCAAAAAACTTTGCAACATTCCGTAACTTATTTGTCTCAAGCCGGTGGATCATGGAATACTGTTGCACAAAGCATTTCTCAAAATTTTCCTGGTGGACTTTGTTGATCATGCAGAACCTTTGCCCCAAGAGACCATAATACCGGAGGTAGGTTCTTTCTTGACTGCAACATTCCAAAAGCATGACACATAGTTCCATCTCTTGACCAGGCTCAAGTTTAATCTTCAGGAGCTTATGACCCGCCTCCTCAAAATCTACACTGGACATGATTGTAAGATAGATAGTTCTTCTAAGATTCACAAGATTTGTCTCTGTCTCGTCTCTTATCTGCATCTGCTCCTCATCCTCTTCCTCAGATTCTTCATCATCGTCATCGTC
>Dhingra_Pear_16_GATCAG_L001_R1_001_paired_trimmed_paired_merged_contig_1104 pre-mRNA-splicing factor CWC22 homolog	GO:0003723
TTCTTCATCTGATTCTGAGTCAGACACTTGTTTTTGTTGTTGCATAATGAGTCGTGGCATATGCTTCAAGTACTCCCGCAGGTTCTCGGTAATGCCACCAAGCCCAATGGATGTGAAAAAATTAATGGCAAAGCGGGTGTTCTTGGGATTATCCTTTGGGAAGATAGAATCATAAGACTCCTGCATTGCAGGATCTGTGAGCCGCTCATTTAGCAAACGGATACCAAGATGCTCCGACAATTCCTGGAAAAGGATCTTGATAAAAATACGAGAAGATGAAGTAGTATCCTCTTCAGTCAATCGTATATAGGCCAACACATGCCAAGGAAGGGCGTCTGTGCCGAGTAAATGGGCAAAGAACTTTGCAACATTCCGTAGCTTATTTGTTTCAAGCCGGTGGATCATGGAATACTGTTGCACAAAGCATTTCTCGAAATTTTCCTGGTGGACTTTGTTGATCATGCAGAACCTTTGGCCCAAAAGACCATAATACCGGAGGTAGGTTCTTTCTTGACTGCAACATTCCAAAAGCATGACACATAGTTCCATCTCTTGACCGGGCTCAAGTTTAATCTTCAGGAGCTTATGACCCGCCTCCTCAAAATCTACACTGGACATGATTGTAAGATAGATAGTTCTTCTAAGATTCACTAGATTTGTTTCTGTCTCGTCTCTTATCTGCATCTGCTCCTCATCCTCTTCCTCAGATTCCTCATCATCATCATCATCGTCATCTTCACCATCTGAAGCTGCATCAGAACCTTCTTCATCTTCAGAATCCTCACCAAGTATAGTTTTCTTCAGTTCTTCATAGCGCTTCTCATTCTCAAGGAAATTAGGATCGGCCTTGAAAAGATCAAGGGTAACTTCTGAATCTATTTCCTCTTCAAGAGAAATTTCATGTGTCAACTGGTCTTCCTGCTCTACAAGGTCCAGTTCTGGACGAACAGCTGGGTGCCCCTGAAACTTCGCTTTCCGTATTGCAAATAAGTTTTCAATCAGATATTGAACTCTCTTGTCTATTTCTCCCTCATGAAGAATTCCACGAAAGCGTTCAAAGATGCCGTGCAACCCTTTAGGCGAAAGGTCCTGCAGTAATGATCCACACTCGGTGACAAAGCCAACAGCGACTTCAACACTGTCATCTGTAGGGTTCTCCAGCAGAACAGTGAGCAATTCCAAGGCAATAATCTCATGAGCTACTTGCTGGTTGACCAGATGCGCTATAAATTTAACGGCAGCTAGTAGTTGCGGCTTGTCATTCCGCTTAAATGCTCTCTTAAGCTGTAAGACAATTCTTCTCA
>Dhingra_Pear_16_GATCAG_L001_R1_001_paired_trimmed_paired_merged_contig_19888 pre-mRNA-splicing factor CWC22 homolog	GO:0003723
TGAGCCACTTGCTGGTTGACCAGATGAGCTATAAATTTAACAGCAGCTAGTAGTTGCGGCTGATCAGAGTCGAGCCAATTAAAGAAGAGGATTAGAATCAATATATGTAAAAGATATATTATGTCTTCCAAAACTTTATTAAACGAGCCAACAGCCCTCGGGCGACGGTGCTGTGAGGACTCATCCTTTCAAAAATGAAAGTGGAGGCTGAGTCGAGGGCTCAATACTCAGCATGCGTGGACATGAAATTACTGAGAATAAACACAAAAGAGTGGCAGTAAAATAACAAAGCATGGGAGAGTAGTTGCGGCTTGTCATTCCGCTTAAATGCTCTCTTAAGCTGTAAGACAATTCTTCTCAACAAAAGTTCACCAACCTCAGGAAACTTTGTGTTG
>Dhingra_Pear_16_GATCAG_L001_R1_001_paired_trimmed_paired_merged_contig_28175 pre-mRNA-splicing factor CWC22 homolog
ACATGTAATAGGAATGTAATATTGGCGAAGAATGTAGATTGTGATTTGAACTTTTAAGGTATCAATCTTATATTAAGTGTTTTATAATATAAGTAGGATTGATGGAGTCCTTAATTACTTGTGATTATGATACCTTTCTTGGTAGCTACGAAAGTGGGATTAGGTTCCCTTATGGATGGAAACCCTAGTTCTTAGCTTGAACAAATATTAAGGTCCCTACAAATCTTAGATACACATAGCATAATACTTCTCATAAAGTAGTTGCATCCGGCTAGGTGTTTCAAGAAGACCTTGGTTACCGCAGCCTCCACCCACTACTACAAAACCATTTATTATTGTCGCTATGATAACCGACAAGAAACGTGTATTACTGTCGGATATTAAGCAAAATCCGACAGAAAATGGATGCAGTGGTGGATATAATAAGCGATTGAATTGCCACCGTCAGAAAATGAATTTTCCAACAGAAAATACTCTAAAACCGACATAAATTGTGTCGGATATAACCAACAGAAATTATGTCAGCTATAACCGATAGAGAATACATTAATAATAAATAAATAAAAGCATTTTGTGTCGGATAAAACCGACAAAAAATATATAAACCTGACAGAACTTGTGTCGGCTATAACCAACAAGGATTATATTAATAATAAGTAAGAGCATTCTCTGTTGGATAAAACCGATAGCAAATATATTAATAATAAAAATATATAAAAAGTTCATCATCTCTTTTATCATTTTTCCGTTCTAATGTTCTGAGCTCTTCCCTTTGATCACCATCAGTATCTACCCCTCTATGTTCATTCTCACGCCTATGTGGTTTATCCCTTTCATCCCGGTAATTACCTTTTTCCCGTTCTCTACGCCCATTCTCATGCTTTCTTTCATTCCTCTGGCTGCCCCTGTCTCTCTCTATCAACTCCCCTTCTTCATCAGAACTTTCTCTGCCTCTAGGATCCCTCTCAGTGGACTTCTCTCTGTCCACATCTCTATGACGCTCATCATGTCGCTTAGTTCTACTTCTACGATGACGATATTCACCTCTCGCATCATCATCACTCGAATCACTACTATATCTTCTAGCCATTATCTTATACAGATGCAAACTTCACAGGAGACTAAAAGACCAACAGCTCACCAATTTCCAACACCTGTTACTCAAATCCCTGGGTAAAGGAGGTCTCAATGGTAGTGATTGCGCCTATAATGGTGCTGAAAGATTCAACACAAGTATAATGCATATAATTCACGAAAACTTTCTCGACTGTGATACTAGAGAGGATGACACATATATAACCATC
>Dhingra_Pear_16_GATCAG_L001_R1_001_paired_trimmed_paired_merged_contig_2927 pre-mRNA-splicing factor CWC22 homolog
CCTCCATTGAAGCACCTCCATACACAGGGATTTGGGTCTTGAGTGACGGGTGTTGGAAATTGTTGTGGGTAGTTGGTTTTTGAGTTCCTAGTGAAGTTTTTTTCTGCGTAAGATAATGGCTAGAGGGTATGGTAGTGAGTCGAGCGATGATGATATCAGAGGTGAATATCGTCGTCATAGTAGTAGAACTAAGCATCATGATGAGCGTCGTAGAGATGTGGACAGGGGAAAGTCCACTGAAAGGGATCTCAGAGGCAGAGAAAGTTCTGATGAAGAAGGGGAGTTGATAGAGAGAGACAGGGGCAGCCAAAGGAATGAAAGAAAGTCTGAGAATGGGCGTAGAGAACGGGAAAAAGGTAGTTACCGGGATGAAAGGGAGAAACCACATAGGCGTGAGAGTGAACGTAGAGGGGTAGATACTGATGGTGGTCATAGAAGTAGGGGCCGAGATTCGCGTCACTATTCAGAGCGCAAGGATGAAAGGGAAGAGC
>Dhingra_Pear_16_GATCAG_L001_R1_001_paired_trimmed_paired_merged_contig_76372 pre-mRNA-splicing factor CWC22 homolog	GO:0071006	GO:0071013	GO:0003723	GO:0000398
TAACAATTTCCTCCTTGTAATAGATGAATATTGGTTTCGTAACAGGTTATATACCTGTGGAAAATTGAACTGAAATCTCTAGTGTAAAAATAAACTGAAATAACGGTTTAGGGTTAAGGAAACACTTAACTTGGACAACAAGAAAACTCAATTCTATTTTCTTCTTTTTCGAACAATGGTTCGTTTCATCGTTTGTGTTTTTTGTGCCTTTCACTTCCGCTGCTACGCTTGTGCTGCTCGTGTCTTTCGTGCCTTTCACTCTGTCGCATACGCTTGTGCTTGTTATGTCGTTTGTTCCTATCACTTTCACTTTCATCAGACTCAGAACTAGCACTCTCATGTTCATCTTCATCTGACGCTTGATTTTGTTCTTGCAATATGAGCCGGGGCATCTGCTTCAAGTACTCGCGCAGGTTCTCAGTGACGCCGCCCAGCCCAATGGATGTGAAAAAGTTAATGGCAAAGCGGGTGTTCTTGG
>Dhingra_Pear_16_GATCAG_L001_R1_001_paired_trimmed_paired_merged_contig_76373 pre-mRNA-splicing factor CWC22 homolog	GO:0003723
CTTTGAGCGCTTTCGTGGAATTCTTTACCAGGGAGACAGAGAGAAGAGTTCTGTATTTGATCGAAAACTTGTTCGCTAAGCAACGGGCCAAGTTTCAGGGTCACCCGGCTTTTCTTCCCGAGCTGGACTTAGTAGAGCAAGAAGATCAGTTGACGCATGAGATTTCTCTTCGAGATGAGATTGATCCACAGACTAGCCTTGATCTCTTTCAGCCCGATCCTGATTACCTCGAGAGCGAAAAGCGGTACATAGAACTCAAGAAAACCATTCTCGGTGACGAGTCTGAAGATAAAGAAGCCAGTACTTATGATGCAGTTGATGCAGTTTCGGATAGTGAGGATGATGAAGAGGAAGAGGAAGAGGATGAGCAGCAGCGGATGGAAATAAGTGACCAGACACAGACTAATCTCGTAAATCTTCGAAGAACAATCTATCTTACAAGCATGTCCGGTTTATGTTTCGAGGAGGTGGGACATAAGCTGATGGAGATTAAGCTTGAGCCTGGCCAAGAGATGGAAGTATGCATCATGCTTCTGGAATGCTGCAGTCAGGAGAGAACCTACAGCCGCTATTATGGTCTCTTGGGGCAGAGGTTCTGCTTGATCAACAAAGTCTACCAACAAAACTTCGAGAAGTGCTTTGTGCAGCAGTATTCCATGATCCACCGTCTTGAAACAAATAGCCTACGTAATGTTGCGAAGTTTTTTGCGCATTTACTCAGCTCAGACGCCCTCCCCTGGCATGTGCTGGCCTATATACGCCTGACGGAAGAGGACACCACTTCATCTTCTCGGATTTTCCTCAAGTTCCTTTTCCAGGAATTGTCACAGCATCTTGGCATTCGATTGCTGAATGAGCGACTCAATGATCCTGCAATGCAGATGCAGGGCTGTTATGATTCTATTTTCCCAAAGGATAATCCCAAGAACACCCG
>Dhingra_Pear_16_GATCAG_L001_R1_001_paired_trimmed_paired_merged_contig_79630 pre-mRNA-splicing factor CWC22 homolog	GO:0003723
ACCAACCTCAGGAAACTTTGTGTTGACAACAGCTACCAATGCTGCAAGCACATTAGTGAACCAGGGCGACGCCGTCTGCGTTTTCATGCAGGATTGGCAGAATAGACCACGTCCGCGAATCAGATTCTCGGCCAAAATTTCCGGGATTATATACTTGATGTTGGTGACATTCAACTTGTTGACAAGGCCGTTGATACTCTTTCTGAGGGCGTCCCACGTCAACCGCTGATACTCAACGCTTCTCTTATCCTCGACTTGTTTCATCATACGGGACAACTTGAATGGGGGCATGTAAACTCCATGAGTTTCATCATCGTGTTCCAAATAGTGAAGACGTGAATTCGGCCCGCTGTTTTTACAGCCATCTTCGGTCGCCAGCCTCCTCTGACTCATAGAGATCGCCATTGCCGCCATAGTTTTGGTGCAGCTTTAAGATCGCAACCCATCTGTCA
>Dhingra_Pear_16_GATCAG_L001_R1_001_paired_trimmed_paired_merged_contig_8371 pre-mRNA-splicing factor CWC22 homolog	GO:0003723
CAGATTCTTCATCATCGTCATCGTCGTCATCGTCACCATCTGACGCTACATCAGAACCTTCTTCATCTTCAGAATCCTCACCAAGTATGGTTTTCTTTAGTTCTTCATAGCGGTTCTCGTTCTCAAGGAAATCAGGATCGGCCTTGAAAAGATCAAGGGTAACTTCTGAATCTATTTTCTCTTCAAGAGAAATTTCATGTGTCAACTGGTCTTCCTGGTCTACAAGGTCCAGTTCTGGACGAACAGCTGGGTGCCCCTGAAACTTCGCTTTCCGTATCGCAAATAAGTTTTCAATCAGATATTGAACTCTCTTGTCTATTTCTCCCTCATGAAGAATTCCACGAAAGCGCTCAAAGATGCCGTGCAACCCTTTAGGCGAAAGGTCCTGCAGTAATGATCCACACTCGGTGACAAAGCCAACAGCAACTTCAACACTGTCATCCGTAGGGTTCTCCAACAGAACTGTGAGCAATTCTAAGGCAATAATCTCATGAGCCACTTGCTGGTTGACCAGAT
>Dhingra_Pear_16_GATCAG_L001_R1_001_paired_trimmed_paired_merged_contig_8372 pre-mRNA-splicing factor CWC22 homolog	GO:0003723
CAGATTCTTCATCATCGTCATCGTCATCATCGTCACCATCTGACGCAACATCAGAACCTTCTTCATCTTCAGAATCCTCACCAAGTATGGTTTTCTTCAGTTCTTCATAGCGGTTCTCATTCTCAAGGAAATCAGGATCAGCCTTGAAAAGATCAAGGGTAACTTCTGAATCTATTTTCTCTTCAAGAGAAATTTCATGTGTCAACTGGTCTTCCTGCTCTACAAGGTCCAGTTCTGGACGAACAGCTGGGTGCCCCTGAAACTTTGCTTTCCGTATCGCAAATAAGTTTTCAATCAGATATTGAACTCTCTTGTCTATTTCTCCCTCATGAAGAATTCCACGAAAGCGCTCAAAGATGCCGTGCAACCCTTTAGGCGAAAGGTCCTGCAGTAATGATCCACACTCAGTGACAAAGCCAACAGCAACTTCAACACTGTCATCCGTAGGGTTCTCCAACAGAACTGTGAGCAATTCTAAGGCAATAATCTCGTGAGCCACTTGCTGGTTGACCAGAT
>Dhingra_Pear_16_GATCAG_L001_R1_001_paired_trimmed_paired_merged_contig_8373 pre-mRNA-splicing factor CWC22 homolog	GO:0071006	GO:0071013	GO:0003723	GO:0000398
GCAAGGATGAAAGGGAAGAGCATAGAACATTAGAACGGAAAAAGGATAAAAGAGATGATGATCAGAGAATGTTTCATAAAAACCTGGAAGATGAAAGACGAGAAGGAGAAGATAGGAGTTTGAGGGAAAATAATGGAAATTCAATACCTCAAGGACGGTTGCCAGAAGGAAAAATGAACACTGATGTGGCAAATACAGGAAAGAGTGGTGGGGTTTACATTCCCCCATTTAAGTTGGCCCGTATGATGAAAGAGGTTGAAGATAAAAGCAGCGTTCAGTATCAGCGACTGACATGGGATGCCCTTCGAAAGAGCATTAATGGTCTTGTGAACAAGGTCAATGCTGCAAACATAAAAAATATAATTCCTGAAATTTTTGCTGAGAATCTGATTCGTGGAAGGGGCCTTTTCTGCCGATCGTGTATGAAATCACAGATGGCATCTCCAGGTTTCACTGATGTGTTTGCAGCCTTGGTTGCTGTTGTCAACACAAAGTTTCCTGAGGTTGGTGAACTTTTGTTGAGAAGAATTGTCTTACAGCTTAA
>Dhingra_Pear_16_GATCAG_L001_R1_001_paired_trimmed_paired_merged_contig_99007 pre-mRNA-splicing factor CWC22 homolog	GO:0043229
CCACCCGCTCTCAATTCTCAAACCCCAAAAAATGGCAACCCTAAAACCCGACCCGCTCCTTCATCGTCTTCGAAACGCCGATGACCATAGGCTAAAACACTTCAGGCGCAGGCTCAGCGACGCCGTTTTGGCCCGCATTGCCGCTTCCGAACCCTCCAAACCCATCGACTCCTACCGCCTCAAGTCCAACATCGAGCGCGGCCTCCGGCTGCTCATCCCGGCATTCCACATTCCGAATCACCCTCCTTATGCCTCGATGATTCAGAGGGCAATAAAGGCGTTGAATGAGGATGGTGGGGCGAGTGAAGGGGGCATATCGGAGTTTATCAAAAGGGAATACAAGGATTTACCAGTGGCACATGAAGGTTTTTTGAGGCATCATTTGAGGAATCTTTGTGAGAGTGGAGTGGTTGTGAGTTTGAAATGTGGGAGGTACAATGTTGCGAATCAGGATGATGAAGATGATGATGGGAATGTGGAGGACAGGGAGTGCCATAGCAAAAGGCGGGAGGGGAAAGGAAGAGTACAGGGTAGACGGCAAGGAATTGAGGATGGAGGTAGGGAGGAAGAGGCGCAGAAAAAAGTGTTTGGAGAAAGCATTGCAGAGATGCAGCTAAAAGATAAAGGTGACGCGGGGGAAAAGCAAGAGTATTTTGGAGTGACTGAAGACCAATGTGAACCAGAAACAAAGCAAATGCAAATGGTCAG
>Dhingra_Pear_16_GATCAG_L001_R1_001_paired_trimmed_paired_merged_contig_65301 pre-mRNA-splicing factor ATP-dependent RNA helicase prp16- partial [Beta vulgaris vulgaris]	GO:0003676	GO:0005524	GO:0008026	GO:0008152	GO:0019079
CATCCGTGTTCAGTGACCTTTCATGAGCTTCGTCCATCACAACTACGCGATACTTGTCTAGATCAGAATCTCTTAGTGTTTCATGCATAAGTACTCCATCAGTCATGTATTTTATTATGGTATTTGGTCCAGTCACATCCTCAAACCGAATAGCGTACCCAACTTTATCACCAAGCTCAGTCTCCATCTCTTCACTAACTCTCTTTGCAACACTCATGGCTGCCACACGTCTTGGTTGGGTGCAACCCACAATGCCGTTTACAG
>Dhingra_Pear_16_GATCAG_L001_R1_001_paired_trimmed_paired_merged_contig_26182 pre-mRNA-splicing factor ATP-dependent RNA helicase PRP16	GO:0005681	GO:0004004	GO:0005524	GO:0044822	GO:0000398
TTTGGGGATTCGACATCATGATCGGCAATTTTGAGTACAATGACTATCCTTGTGAAGAAGCCGCACACGACCTCATTTCAAAGAACTTGTTATCATTAAACAGAAACGTCCGCAATGCCAAAGGAAACAAGTATGATTGCAACCCAAATAAACTCTAAACTGATCAATCGTTTGTACAAAATAATTCACATTACAAGCCAAGTTTCTTCGGCCTCAAGTATGTAGAAGAGCCCTGGTGCGAACCCGGCATTGAGACGACTTGCTGCTGCTGCTGCTGCTTGGATCTCTTTTCCCTCTCCTTCTGCTTGCTTGCTTTCTCTGCCTCTGCTCGAGCCTTTCTCAGATTCTCCATTTCCGCCTGCATCGCTGTCTTTTCCCCCTTTTGTCTCTTCTTGTGCTCCAACATTGAGTTATCCGACTCCTTCACATAATAGAACATGGATCCGAACTCAGCCAACCATTGCGGTTCCACTGCAGTGGCACACTGCATATACTCCTTCCTTGTCAAAACTAGCTCATGATAGACCACATACTCTGGATTGCAGCCCATGCCATAAAGCGCACTGCTCGGGTGTAAATAGCATGGCATTCCAGTCCGGCAGTTAACATATTCCCCCACACCCTTTAGTCTTGCTGCATTCTGAAAGTACGCGGAGCAAATAGCTTGTCTCACCTTATCAGTATCAGGCCAACAGGATGTGAGTGGGACTTTGACTTTGAGTGTCTTTAGTATCTCTAGCAGTTGGGACCTCACCTCTCTAACCTTTCGCAGCCCTTTAACTTGCAAAAAGTGGTCATCACACCAGTCCCCACGATACTGATGTTGTTCCCACTGCTGATAAACATTGTACAACGTCAAGTGGTCGGACTCTGGGAAGGAGAATTTCTCCCTTGCAGCATCACTCTCCTCTGCCCTATCTTTGGGCCTAAAGAATACCGAATGGCAATTCCACCATTTTCCAGCCCAGGTCAGTTAACCGCCCCTCATTGTTAAGAGCACCCAACACCCACAACTGGTACAAAGAATGGAGAATATTATCCTTGGGAGGTGGGTCTACGAAATCAAAATCTAGTATCTTATCAACCTGAAGTGATTTGAGCAACAAGATCACATATCCGAGGTTGGTCCTCTGGATCTCTGGCACAGGATTGGGCAGCATTTCATTTAAGTACGCATTCTCTGTGTACAGCCGATAACATGTTCCAGGCTTAGTTCTGCCAGCACGCCCAGAACGTTGGTTAGCAGCAGTCTGACTAATTGGAAATACTTGAAGAGCATCCATACCCATTTTCGGGTTGTATACTTTCATTTTACCATATCCCGTGTCGATGACATATGAGATTCCATCTACCGTCAAAGATGTCTCAGCAATGTTGGTTGCCACAATACATTTACGAGCCCCATCTTCAGCTTTTTGGAATATCTTTGCTTGCAAGTCAGCAGGCAACTGTGAATATATAGGGAGTATCAAGAGTTTTGGCACCTCTTTAACCGAGGTGGAGATAATTTGTTCCATCCGCTCTGAAAGGGCATAACAAGCTGCCTCAATCTCATCCTGGCCGGTCATGAAGATGAGGATGTCACCTTGAGTGCCGGTGATATGAATAGTTATGGCCTCCTTCACTGCAGCTTCAACATAATCTTCACATGGGGTTTTACTATACCTGATACTTACTGGAAATGTTCTCCCAGGAATTTCAAAAATCGGTGCACTTCCAAAAAAGTTTCTAAACTTCTGAGCATCTAGTGTTGCAGATGTCACGATGAGCTTAAAATCACGCCGCCGGGCAACCACTGTTTTCAAAATCCCAAGCAGCACATCCGTGTTCAGTGACCTTTCATGGGCTTCGTCCATCACAACTACGCGATACTTGTCAAGCTCAGAATCTCTTAGTGTTTCACGCATAAGTACTCCATCAGTCATGTACTTTATTATGGTATTTGGTCCAGTCACATCCTCAAAACGAATTGCGTACCCAACTTTATCACCAAGCTCAGTCTCCATCTCTTCACTAACTCTCTTTGCAACACTCATGGCTGCCACACGTCTTGGTTGCGTGCAACCCACAATGCCGTTTACAGTGTAACCCTCTTCGTGCAGATACTGTGTCAGTTGAGTCGTCTTTCCAGAACCAGTTTCTCCAACAACAACAATAACTTGATTTTCTCGAATTACCTGTAGTAAATCATCCCTCACAGAATATATGGGCAAAAACTGTCGTTGCTGTGAGATGGCTTTTGACTTTGCAAATTCACTCGCTGCTTCCTCATTCTTCATATGCTGTGCAAACTTTGCATCTTCTTTGAAATCAATTTCACCGTCTGCACCTGCAGCAGCAGTATCTGCATCAATCTGCTCCGCTGTTTTCTCAACACCAAGGATATCGCCTAGTTTAGAACCTGCAAGCTCCCAAAAACGTTGACGCGATTTGTTCATATTTTGCTTCTCGTGAATTTTCCTAACAAGAGCAGACCCTTTGCGAGAAATAATGGCCATATCAGACGTGGAATCCTTTATTGGCATTATCATCTCTGCTCGCTTGGTAAAAACAACAGTTCCGTCCTTTCCAATTACATTGTCCTCAAGGAAAGGAGGCTTTAAATTTGTATCATGTACAAGAAGAATAACTTTGTGCTCTTCTTCATCATCGAACTCGGTCTGCACCTCAGTCCCTCGAACAGCACCAGATCTTATAAGTTGACGATCCTCCCACCGCGCAGTATCAGCAGTGAGCTG
>Dhingra_Pear_16_GATCAG_L001_R1_001_paired_trimmed_paired_merged_contig_48831 pre-mRNA-splicing factor ATP-dependent RNA helicase PRP16	GO:0000166	GO:0003676	GO:0004386	GO:0008152
TTTTGAAAAGAAGCATCATCTCCGTAAAACAAAAACGAGCTATCAACTGTATCGAACATTGTGTTTCCTTCTTCCCTATCATACCATGCTCGGTCAGAATTGTATTCCATCTCTAGACGCATGCTTTCGCTAATCTCATATTTCTGTCCTTCATCCAAATGAGCCGTGTCTCCTTCTCCATCCTTGAACGATTGTGAATTTTCTGAGTGAGAAGCAACTTTACGAGGACTCACACCATGTTTCGAACTTGAAGATTTAAACGCATCTCCAGAAGGACAAATTCGAACTGGAGACGAAGAGATGAGATCCCACGGAGAAGCATCAGAACCAGAAAAATTACATCTACTCCGCTTTCTTCCATATTGTCCACCACATTGATCATGTTCATATCCCTCACATGCTTTCCTTCGACGACAAGAATCCTTAGCATAACTACCACTCCCATCTTTGCAATCTCTCCTCCTACCACCATGCTCTTCCCTGTCGTAATCATACCTACCCTCACAATCTCTCGGNNNNNNNNNNNNNNNNNNNNNNNNNNNNNNNNNNNNNNNCCTAAAAACAACTCTGTCCTTCCCTGAAACATATAATCCCCGACCACCACTGCTATTCTTTTGTTCCATTGTCACCCTTGCCTTGTCCAAACCAACAGATTCAGACCTTTGTTTTCAATAGAAAATCACAAACAAACAACTTATACAGCAAGAAACCTATATATATAAGGACTTTATAAAAACCTGGTACGACAACCTAGTCCCTCACAATTGTCTAAGAAAATTGGATAAGTTTTACGTGGGAAACTTCTGGAAACAGAATTTGGGCAGAATTCACCAGCCCCAAATCAATTTTTTTTTTTTTAAAATTTATATAATTTGTTTGATTTATTAAAAATATCTAAATGCCAAAAAAATAAATCAAATCAAGAGTGATAGATTAGAAACAGAATTATGAGGTCTCTCTTACCTTGGGGTGGATTCAGGGCGGCTG
>Dhingra_Pear_16_GATCAG_L001_R1_001_paired_trimmed_paired_merged_contig_8796 pre-mRNA-splicing factor ATP-dependent RNA helicase PRP16	GO:0005681	GO:0004004	GO:0005524	GO:0044822	GO:0000398
TGCTGTGTACATGAACCTGATTATTTCGGTTTCCAGGAACTTGGAATACGATACACAACTTAGAAAAGAAAGTTTTCAAGTCGTATTATAAAGCTCGAGTGGATTGGAGCGTAACACATTGTTCTCGGGTCTTATGGATTGTTCCGAATCCATGGTGAGTTACAGCACAAATCGGTTTAGTGGTTTGTGTTTAAAGGTTGACGATCGACCACAAAACTAGGACAGAATCAAGTAACAGTACTATATACAATTGGCATTTACAAGCCAAGTTTCTTTGGCCTCAAATATGTAGAAGATCCCTTGTGCAAACCTGGCATCGAGACTTGCTGCTGCTGCTTTGATCTCTTTTCCCTCTCCTTCCGCTTGCTTTCTTTCTCTTCCTCCGCTTGAGTCTTCCTCAGGTTCTCCATTTCCTCCTCCATCGCTGTTTTCTCCTCCTTTTGTCTCTTCTTATGCTCCAGCATCGATGTATCTGAATCCTTCACAGAAAAGAACATGGGCCCCAACTCGGCCAACCACTGCGGCTCCACCGCTGTGGCACACTGCATGTACTCCTTTGCCGTCAAAATCAGTTCATGATAAACCACATAATCTGGAGTGCACCCCATACCGTAAAGAGCACTGCTCGGATGTAAATGGCATGGCATCCCGGTCCTGCAGTTCACATACTCCCCAACTCCCTTCAATCTTGCAGAATTGTGGAAGTACGAGGAGCATATGGCTTTTCTCACAAGATCAGTATCGGGCCAACAGGATGTTAGAGGAATTTTTAGCGTCTTCAGGATCTCCAGCAGTTGGGACCTCACCTCTCTAGCCTTTCGTAAGCCTTTAACATGCAAAAAATGATCTCCACACCAGTCCCCCCGATACTGATGTTGTTTCCACTGCTGGTAGACATTATACAGCGTCAAGTGGTCAGATTCTGGAACAGAGAACTTCTCCCTTGCAGCATCGCTCTCCTCTGCCCTATCTTTAGGCCTAAAAAACACTGATGGCACCGAAAGCATAGACACAATTGTCAGAACCTCATCCAAGCATCCAAGCTGGTCACCCATCAATAACATCTTAGCAAGCGGGGGGTCCAATGGGAACTCCACCATTTTCCAGCCTAGTTCAGTTAAGCCTCCGACATTGTTCAGGGCACCTAAGACCCACAATTGGTACATAGAGTTGAGAATATTGTCCTGGGGAGGTGGGTCCATGAAATCAAAGTCTAACAAGTTCTCGACCTTAAGACTCTTGAGCAACAACACCACATTACCAAGGTTAGTCCTCTGAATCTCTGGCACAGGACTAGGCAGTAATTCATTTAGATATGCATTCTCCGTGTACAGCCGATAACATGTCCCAGGCCCAGTTCTACCAGCACGCCCAGCACGCTGGTCAGCAGCTGCACGACTAACAGGAAACACTTGAAGAGCATCCATACCCATTCGAGGATTGTATACCTTCATCTTACCATAGCCTGTATCGATCACGTAATATATTCCATCCACAGTCAAAGAAGTCTCAGCAATGTTGGTGGCTACAATGCATTTACGTGCCCCATCCTCAGCTTTTTGGAATATCTTGGCTTGCAAATCAGCAGGCAACTGTGAATATATAGGGAGTATCAAGAGTTTTGGAACTGCTTTTTTGGAGGACGAGATAAGTTGTTCCATCCGCTCGGCAAGCGCATAACAAGCTGCCTCAATCTCATCTTGGCCTGTCATGAAGATGAGGATATCACCTGGAGGGCTCGTGATGTGAATTGTCATGGCCTGCTTCACTGCACCTTCAACATAATCTTCACATGGGGTTTTGCTGAACAAGATATTTACAGGAAACGTTCTCCCAGGAATGTGAAAAATCGGTACACTCCCAAAGAAATTTGAAAATTTCTGAGCATTTAGAGTTGCAGATGTCACAATGAGCTTAAAATCACGACGTTGGGCCACCACTTTTTTCAAAATTCCAAACAGCACATCTGTGTTTAGTGACCTTTCATGGGCTTCGTCCATGACAACTACACGGTATTTGTCAAGATCAGAATCTCTGAGCGTTTCGCGCAGAAGTACTCCATCAGTCATGTACTTTATTATGGTATTTGGCCCAGTCACATCCTCAAAACGAATAGCATAGCCAACTTTATCACCAAGCTCAGTATCCATCTCTTCACTTACTCTTTTTGCAACACTCATGGCTGCTACACGCCTTGGTTGGGTGCAACCCACTATACCATTTACTGTGTATCCATCTTCATAAAGATACTGTGTCAATTGAGTTGTCTTTCCAGAACCAGTTTCTCCAACAACAACAATAACCTGATTTTCTCGAATTACCTGCAATAACTCATCCCGCACAGAAAATATAGGCAAATATTGTCGTTGCTGTGAGAGTGTTTTTGACAACGCAAAATCACTCACAGCCTCCCCGCTCTTCATATGTTGTGCGAACTTCGCATCTTCTTTGAAATCAATTTCACCATCTTCACCTACTGCAGCAGTATCTGCATCAATCTGCTCCGCCGTTTTTTCAACACCAAGGATATCACCTAGTTTGGAACCTGCAAGCTCCCAGAAACGTTGACGTGATTTGTTCTGACTTTGCTTCTCATGAATTTCCCTAACCAGAGTAGACCCTTTGCGTGAAATTATGGCCATATCCGATGTGGGATCCTTTATAGGCATTATGGGCTCTGCTTGTTTGGTAAAAACAACCCTGCCGTCCAGGAAAGGAGGCTTTGTATCATGGACAAGAAGAATGACTCTCCGTTCTTCTTCATCATCAAACTCAGTCTGCACCTCGGTACCTCTAACAGCACCAGATCTTAAAAGTTGACGATCCTCCCACTGAGCATTATCAGCAGTGAGTTGAGACAACTTTTTGCTCTGAGCAAGAGACATCTTAGTTCCATCTTTTCGGACCAGCCTTTTCGCCAACTCTGCTTCCTTCTTTTGAAATGAAGCATCGTTTGCATAAAACAAGGACGAGTCATCAGTCGTATCAAACATTGTGTTTCCTTCTTCTCTATCATACCATGCACGATCAGAATTGTATTCCATCTCTTGACGCATGCTTTCAGTAATCTCGTATGTGTGTTCTTCGGCCAAATTATCTTCTTCCCCATCCTTGAATGATTGTGAACTTTCTGAAGAAAAAGTAAGTTGATGGGACCTCACACCATATTTCGAACTTGAAGATTTGACTGAGTATCCAGAAGCACGTATTGGAGCTGGAGAGGGAGAGACATGATCCCAAGGAGAAGCAGCAGAACCAGGTGTATGGCCACCTAACCATGGGGAAACTAGTCGTGCATCAGGTGAGGCACCAAGCAGCATAGGTGCCGGTGATGGTTGATGTCGCCTACTGGTATTAGAGTAGTTATCACGTCGTGGTGACTCCTCCCATTCCCATCTCCCATCATCCCAGTCAGATCTGCCAGGTGTCCTCTTTGAATCTTCATATCTACTCCGCTTTCTTCCATATTCTCCACTATATTCTTGTTCATATCGGCTACCTTCCCTTCCACGATAATAATCGCTACCATTACTACTATATCTTTGTCTTTCACTCCTACTACCATCCTGATACTCTCTTCTCTCACTACCACGGTTATCCCTGTCGTATCTACTCTTGTAATCTCTTCTCTCATTTCCACGATCATCCCTGTCATACTTAGGGGTCCGAGACCTGACGCTGTGGGAACTTCCACCAGGAGACGAAACATCTCCACGCAGATGTTCCCTAGAGTAGCGATTCTCATGCATATCATCAATTTTTCCTTCTTCTGTTACAGTACTTTCTGTGCGTGGTGTCTCACTCCCAGATACTTCCCGATATCGCCTCCTAGAGTGACTTCGTATAGCAGTGGGTTCATCGGTACCTTTTTCATCCGAAATTACAGACTCTGATTTTTCGTCTTCCTCCATTGATGAGACAACATTAGCACCTCTTTCTCTTGGGGTCTTGAATCCACCGTTGACCTTAGACCCTTCCCGTTTGGCAATAGCAAGGACATCTAACCCCAGGAGAGATTTCCTCTCTGGAGGTCTAAAAACAACTCTATCCTTCCCAGGTACAAATAATCCCCCATCGCTATTCGCCTCAGGTTCCAACGTCGCTGTTGTCTTATCCAGGTCAATAGGTTCGGTGTGACCTCGTTTCTCCATGATAATCAGCCGAACTAACACTAAAATCGAACCCGCCGAGCAATGAGGGCACCTGTGGAAGAAGAGGCCTGCGAGAGTAGTGTTCCGTCGGAGTTTTTGGAGGGGTTTCAATCTGTAGTTTTAAAGAAGAAGACAACTGGCGGCGACTCCACCGACTTTCGTTTCAGGTTCTACTCGTCCCGGAACTCCCTACGGTTTTTTTTTCTTTTTTACGTGCGAGACAAA
>Dhingra_Pear_16_GATCAG_L001_R1_001_paired_trimmed_paired_merged_contig_26928 pre-mRNA-splicing factor ATP-dependent RNA helicase PRP1	GO:0003676	GO:0004017	GO:0005524	GO:0008026	GO:0008270	GO:0015074	GO:0046939
GTCTGACCCAAGCAACATTTACGGCACATACAGTGCGCAGGAATGGGCGGGTTGTTGCAATGAGTTCATGGTACACAACATAGTCAGGCAATTTCCCTTCATCATCTGGTTTTAGCACAGAGGATGGATGCACCTGTACTACTTGGGGCTTAAAACCTAAAGTTCGATAACCATTGTGATGCATCATTCTCTCAGCAAGTTGATTTGCATATCCCACGCACAAAGCCTTCCTCAAATTGTGATAATCTTGTTGGCTTTCATTCCGTCTTCTGCTTGTCTGTACATCTAATGATCCTTTTGCTATTTTCTGCATGATTTGAGATAGCTGTTTCCTTACATCCTTGACAAACTTCATCCCTCTCACCTGCAACTGATAATCCTTGCACCAATCAATGTCATAGTCAGTTTGATGCCAGCATTCATAGATCTGTAGCAACTGGATATGATCACCCCAACCAGAGCCATCAGGAAGGTCCAAATAATCATGTTTCCTCTTCTTATCCGTACTTTTGCTTCGACCAGGAAGCAATGTGGTTTCTGCAGATAACATAGCAGCAACAGTCAAAGCCTGCGATAAGCAGCCATACTCATTTGCCTCCATTAAGGTCCTTGACAGTGAAGGTTCTAGCGGAAGCTCAGCCATTGTTTTTCCAACTCTTGTGATCAATCCATTTTCATCAATAGCATCAATAAGATACAACTGCTTCAAAGCATCTTGTAAAGACTCAGAGGAAGGAGAATCAAGAAAATCAAATTTTAGAATGTCAATATCAGGGAGGTCCAAAGATTTCAAATAAAGAACACTTCCAGCAAGCGAAGAGCGTTGTATTTCAGGAATTGTTGCATCAAGGAACTCATCCTCGTAAACCGATGAAGAGTATAAACGATAGCACTTCCCAGGACGTGTTCTTCCTGCTCGTCCTGCACGTTGATTTGCTTGTACCTTGCTAATTTGAACAACATCGAGGGAATACATGCCAGTTGACGGGTTGTACTGTCGTTGCTTTACGTAACCAGAATCAATAACATACCTGCATTTCAGGCTGCAAAGAACCATGAAGAGGAAGGATTATGGCATCCATGCAAGACCCTTCTTCCAGGCTTCGAACTCTCTCTTCTAACTTCAACACCAACTTGTCTATCTCATCCTGTCCAGTCATGAATATCAAGACATCGCCTTCGCCTTGCTTAATATGTATATTGAGAGCTGTTTCTAGAGATGACTCAAGATAGCTGGCAGGCCGCTCACGGCTGTAGGCTATTTCGACCGGGAATAACTTCCCGGGGACTTTCACTACAGGGCAATTTGAAAAGAATTGTGATACTTTTTCGCCATCAAGAGTTGCTGAAGTGATTAGAACCTTGAAATTCGAGGCACGCCTTTTCACCAAGCGTTTCATCAGTCCCAGCAGTATGTCCGTGTTTAGACTCCTTTCGTGAGCTTCATCTAGTATGATTACAGAGTACTGATCAAGCTCTGGATTGGAGAGGCTTTCACGAAGAAGAACTCCATCGGTGAGGTACTTAATCCGCGTCCTTTCCGAAGTTCTATCTTCAAATCTGATGGCGTATCCAACTTCGTCCCCAAGCCGAACGCCGAGCTCCTGCGAAACTCGTCTGGCGACGGAGACGGCGGCGACTCGGCGGGGCTGAGTGACGCCGACGACTCCGGACTTGGTGTAGCCCCTTCTGTGAAGTATCTGAGAGAGCTGCGTGCTCTTTCCCGAACCTGTCTCTCCGATTACCACTACGACGGGGTTTTCTTCTACTGCTTTCATGATTGTGTCCTCGAATTGGAGGATTGGTAGGTCCGCCATTGATGAAGTAGAAGAAGCTCGGAATCGTAGAATGACGAGGAAGAAGAAATTTGGGGGTTTTGGGAGGGAATTTGTTTGGGAAGAAAATCGAAATCAGGGTTTTAGAAAAACTTAACTTTTCAAAGGTCTTTTTTTTTTTAATAAAAGAACCAGCTAATGCCTTCACATTGACGGTTCAT
>Dhingra_Pear_16_GATCAG_L001_R1_001_paired_trimmed_paired_merged_contig_79439 pre-mRNA-splicing factor ATP-dependent RNA helicase PRP1	GO:0005681	GO:0004004	GO:0005524	GO:0044822	GO:0006310	GO:0006396	GO:0007127	GO:0033044	GO:0044710	GO:0045491	GO:0050896	GO:0051276	GO:0065008	GO:0098813
GTTGCAGCTCAAACCAGATTTCTTTCGGTCAGTGTTAAAACTCAATACCCCCACTCTTTCATCAAACACAACTACTGAATAAGCTCATTTCTTTCCTTTACGAGCAAGAAATCGTTCCCTAGCCGCCTGTACTCTACTTTCACGATCATCGAGAACCGGCGCAACAACATCCTCTTTCTTTGGCAAATCGGAAAGATTTCCCTCCGGTTGCTCTTCAATACGACCAATCCCACCACT
>Dhingra_Pear_16_GATCAG_L001_R1_001_paired_trimmed_paired_merged_contig_78537 pre-mRNA-splicing factor ATP-dependent RNA helicase DHX16 isoform X2	GO:0005681	GO:0004004	GO:0005524	GO:0044822	GO:0006397
CTTTCCACGCTTTGTGTATCCAGCCTCGTGAAGATATTGGGGTATCTGTGTAGTTTTTCCAGAACCAGTTTCACCAACAATAACAAGGACCTAGAAAACCAAAAGATGAAGGCATGTAATACAAGAAAATGCTTAGAGATTTGTTAATATCATAATATGATATTTATTAGAATTCTCTATGGCTTCTATTGTGAAAGTAAAACATAACCATTTCGCGCAAGATAATCATCTGTTACAGTGCATTTGAATGAATGCATCTCTAGTAAAAAATAATAAATTTGTAACAGAAAACATTAACAAAAACCTGATGTTTTTCAACAGCATCGAGCAA
>Dhingra_Pear_16_GATCAG_L001_R1_001_paired_trimmed_paired_merged_contig_53620 pre-mRNA-splicing factor ATP-dependent RNA helicase DHX16 [Jatropha curcas]	GO:0003676	GO:0005524	GO:0008026	GO:0006397
GTCCACCATCACCACACTGTAGCTAGCCAGATCTGGTTCACCAAGGAATTCTCACAAACAGTCTTTTCGGATGTGCAATCCTCAAAACGAATGGAATAACCAACCTCGTGCCCAAGTTTGACCCCCACTTCTTGAGAAACCCTTGCAGCAACACTTACTAAGCACATAATATGCATTTCTTGACAAATATGTGTCACGTAATTATATCCTCAAGTTGTAGTACCTTCTTCCTTTTTTGACAACTTTCTCTCTGTTAACTTTCGTGTT
>Dhingra_Pear_16_GATCAG_L001_R1_001_paired_trimmed_paired_merged_contig_27785 pre-mRNA-splicing factor ATP-dependent RNA helicase DHX16	GO:0005681	GO:0004004	GO:0005524	GO:0044822	GO:0006396
AGTGCAAATAAAAGTTCCAGGGCTTTTAGTAATGCTTCAGATGGTGGAGGGTCCATAAAATCAAAATGTAACAAGTCATGAATACCAAGGCTCTTCAATGAAAGCACAACATTTGCGAGATTAGTCCTCTGCACTTCTGGTACTGTGTTATCGTCCAAATCATTGTAATAATTGTAGGCAGTATATAAGCGGTAGCACTTTCCAGGACCCGTTCTACCAGATCGACCTGCCCTCTGCATTGCTGATGCCTTTGAGATGGGAGTGATTAGCAACGACTCCATCCCAGTCCTTGGATTATAAGACTTCATCTTGCAGAAACCAGGATCAATAACATATTTGATCCCATCAATAGTAAGCGAAGTTTCTGCAATATTTGTGGCAAGGACAACCTTCCTTGCCCCTTCAGGTGTGGGCTCAAAAATTTTTGATTGCAGCTCAGTTGGTAGGTTTGCATATATGGGACAAATAATCAGCTCAGCAATTTTTGTCCCTAGACCCCTTGTTCTGTGCTTCATTATTTCTTCTGCTGTCTCGATTTCTTCTTGACCAGTGAGGAACACCAATATATCTCCAGGCGGTTGCGTCACATGGATTTGAAGTGAAGTTACGATTGCTGCATCTAAGTAATCAGCTTCTGGTGCTTTCGTGTAATGTATTTCAACAGGATACCGCCTCCCCGGAATTTTGAAAATTGGAGCAGAATCAAAATAATCACTGAACTTCTCAGCATCAAGCGTTGCACTTGAGATAAGCAGTTTAAGATCGGGTCTAAACCGAGCAATATCCTTTACTAATCCAAATAGAATATCAGTTGACAGTGTTCGCTCATGGGCCTCGTCCACCATCACCACACTGTAGCTAGCCAGATCTGGTTCACCAAGGAATTCTCGCAACAGCATTCCATCTGTCATATATTTCAAAACAGTCTTTTCGGATGTGCAATCCTCAAAACGAATGGAATAACCAACCTCATGCCCAAGTTTGACCCCCATTTCTTGAGAAACCCTTGCAGCAACACTCATAGCAGCAACTCTCCGTGGTTGTGTGCATCCAATCTTTCCACGCTTTGTGTATCCAGCCTCGTGAAGATATTGGGGTATCTGTGTAGTTTTTCCAGAACCAGTTTCACCAACAATAACAAGGACCTGATGTTTTTCAACAGCATCGAGCAATAAGTCACGGTATGTGTAGATGGGTAATGTTTTTCTATCCTCCTGGAGCTTCTCTAAGGCTGATTTTGCCCTCGACTCAAGTAACTCAGAGGGTTCCCCATCATCATCAAACTTATCACCATCCATCACTGATGCCTTGATAAAGTCAATCTGGTCCTCAAATACAAATTGATAATCATCTGACATTTGCTTTTTATTTTTAGAACCAAATTTCAGCGTTGCCTTTCCAATTTGGTGATCCTCCCAAGCTTCCTGTTCTGCAAATGGATTCATTTTATCCCCAGCACTCTGGTCCCTGTAGCGTTGCACAGCCACAGAAAATCTCTTCTCCTGATTAACACCATTCTCGTCATCATAGGCGTCCGGCATCCTGTACTCATTGGCATCCTCAGGCTCATCTGACCTCTTCTTCACAATTTCGTATATTTGTTTCTTGTAACTTAATTCGCGATATTCTGCTTCAGTGAGTTTCACGCCATCAAATAAGTATTGCTCATCCTCTAAATCGTCTCTGATTTCCTCCAACTTCTTTTGCTCCCTTTTCTTTAGATATTCTTGTCTTGAAACTTTTCTTAAATCTTCAATTTCATTTTTCTCAAAAGCATTTGTTCTCCGAATAGCCTCATCTTCTTCCTTTTTTGACAACTTTCTCTCTGTCAACTTTCGTGTTGCTGTTGTGTCCC
>Dhingra_Pear_16_GATCAG_L001_R1_001_paired_trimmed_paired_merged_contig_27832 pre-mRNA-splicing factor ATP-dependent RNA helicase DHX16	GO:0003676	GO:0005524	GO:0008026	GO:0008152
GTAATGGCCTTCTTTATAGTCTCGTTATCACTCATATTTGAAACCAGCTCAATCTCCACCCTCTCCAAGAGTCCCTCGAGCTGGTCTCTAATATCTCTAGCACGCTTCATGCTTCTCACCTGTATATAATTCTCGTAACACCACTGGGTTGAATAATTGGTCTCTTTCCATGAATTATAAACCTTGAGCAATGCAATGTGATCTCCGACGTTTCCCATGTGAAAATTCAATCGTGCATTGTC
>Dhingra_Pear_16_GATCAG_L001_R1_001_paired_trimmed_paired_merged_contig_27833 pre-mRNA-splicing factor ATP-dependent RNA helicase DHX16	GO:0003676	GO:0005524	GO:0008026	GO:0008152
AGGTTGTCCTTGCCACAAATATTGCTGAAACTTCGCTTACTATTGATGGGATCAAATATGTTATTGACCCTGGATTTGCAAGATGAAGTCCTATAATCCAAGGACTGGGATGGAGTCGTTGCTAATCACTCCCACCTCAAAGGCATCAGCAATGCAGAGGGAAGGTCGATCTGGTCGAACAGGTCCTGGAAAGTGCTACCGCTTATATACTGCCTACAATTATTACAATGATTTGGACGATAACACAGTACCAGAAGTGCAGAGGACTAATCTTGCAAATGTTGTGCTTTCGCTGAAGAGCCTTGGTATTCATGACTTGTTACATTTTGATTTTATGGACCCTCCACCATCTGAAGCATTACTAAAAGCCCTGGAACTTTTATTTGCACTAAGTGCATTAAATAAGGTGGGTGAGTTGACTAAAGTTGGTCGAAGGATGGCGGAGTTTCCACTTGACCCCATGCTATCTAAGATGATAGTTGCTTCTGATAAGTACAAGTGTTCAGAC
>Dhingra_Pear_16_GATCAG_L001_R1_001_paired_trimmed_paired_merged_contig_39185 pre-mRNA-splicing factor ATP-dependent RNA helicase DHX16	GO:0005681	GO:0004004	GO:0005524	GO:0044822	GO:0006396
TGTGAAAATTCAATCGTGCATTGTCCGCATGGACTTGCTTGTCCTTTGGACGGTAAAAGATTGAATTACCAATGGAAAGCATGGCAGCAATGGAAATAATCTCGTCTGAACACTTGTACTTATCAGAAGCAACTATCATCTTAGATAGCATGGGGTCAAGTGGAAACTCTGCCATCCTTCGACCAACTTTAGTCAACTCACCCACCTTATTTAATGCACTAAGTGCAAATAAAAGTTCCAGGGCTT
>Dhingra_Pear_16_GATCAG_L001_R1_001_paired_trimmed_paired_merged_contig_42066 pre-mRNA-splicing factor ATP-dependent RNA helicase DHX16	GO:0005681	GO:0004004	GO:0005524	GO:0044822	GO:0006396
AACTTTCGTGTTGCTGTTGTGTCCCGCTCCCTTATATTCCGCTCCAATTGCTCCCTCTCTCTTTGATCACGCAATCTTTCTTCTTCTGACTCTGAACCATCATCTTCATCTGGCGAAGTTCGTCTTTTTACCCTTCTCTTTTCTTCCTCTTGTGCAATCCCCTCATCGTCTTCATCTTCTTGACTCAAACCCTTCTTCCTAAACCGCTTCTTATGGGAATCTGGTTTCCTTGACTCTGAAACAACAGGGACAGATGATCTACCTCCATCGTCATCGTCATCATCATCTGCATCCAAAAGAGCATATGTCTGCTGCTTCCTGACCAACATTGCAGCTTCCCTCTCTTGTTTCTGATATTGGTTCAATCCAGATTCCTTACGAGGCACTCTAGAAAAAATGTCTTCAGCAAATGCACTTGTTTCAGATGAAGAAGAAAATCCATATTCTACAAGCTTGCCTACAACACCAGCCGGTGATTTTGCTTGTTTAGTTATTCCGATAATGTACTGAACAACCGTGGCATTAGAGTATCCAAGCAACATCATTAGCTTATCGGATACCCACGTCTTCAGAGTGCTCTCGCTCCCCATTTTTACTTAGGGCAACAAATAATTTCTGAAGCCGGAATCAGTTTTTTCTACCCAATATACCCTTATCTCCTTCCCCTTCCAGCCTTTTCAATGGTGTCGTCTCCGGTAGCACAGCACCCAGCACCTTCAGGTTTCAAATCAAAACCCAGTGAAGAAGCAGGCGTAAGAGAGAGACAGAGACAGACGACCAATATAATAAATAAATAAATATTTGGAAATAATTAGTTATTTGGAAGAAGAAAAGAATCCAAGGGGAATCAGAAGAAGAAAGAGTAATCAGAAGAGAAGAAGAAGATTCAGAAGGGAAGAAGATGTGGATTTTTAGAGGGCTGGGAGGGGAGGGGGAGGGCCTGTGTTAATCTCGTTGTT
>Dhingra_Pear_16_GATCAG_L001_R1_001_paired_trimmed_paired_merged_contig_60672 pre-mRNA-splicing factor ATP-dependent RNA helicase DHX16	GO:0003676	GO:0005524	GO:0008026	GO:0008152
AATACACAAAATTGTACTTGCAGGCTTCAACAAGCCACCAGTGATGTATATACAATTATCTTCAAATTCTCAGCCTTCTTGCGCACGCCCTTCTCCACGAGGCATTTTCTTTGATAACGCATCTTCAACATCCTTCAGCTGGTAATAATGCGGAGCTATTTCCACTAACCACTCTGGCTTTAATTCTGTCACCTGTCTCATATATTCCTTGGT
>Dhingra_Pear_16_GATCAG_L001_R1_001_paired_trimmed_paired_merged_contig_66096 pre-mRNA-splicing factor ATP-dependent RNA helicase DHX16	GO:0005681	GO:0004004	GO:0005524	GO:0044822	GO:0006396
CTCCGAAAATTTTCGAAAGATAAGCAAAACCCATCCTAAGAAGTTAAATAAAATTCAACGAATGAACAACAATCCTTGTACAGATATCAGATACAGAATATACAAGAGTAACCTGTATTTGGTATTCCTGAGAGTATATATATGTGATCAAAACATTCTTGTCTACCTCGAACTAAATCGTAACCTGACTGTAAGAACATCCTCGGATTCTCCTGTAAACAAGTACCCGGACTACGAAATGATCCATCTCTATAAATGCCCGAGTCGTTAGTATGTCAACTACTTGATAAAGTACACAGTTTAGTACACAAAATTGTACTTACAGGCTTCGACAAGCCACCGGTCCTTCTTGCGCGCGCCCTTCTCCATGAGGCATTTTCCTTGACGTAGAATCTTCAACATTCTTCAGTTGGTAATAATGCGGAGCTATTTCCACTAACCACTCTGGCTTTAATTCTGTCACCTGTCTCATATATTCCTTGGTCGTAAGTACCAATTCATGGTATATAACCCATCTCGGAAGCACCTGTGACAGCCCTGAGCTCGGATGTATATGGACAGTCTGCGGATGTTTGACTGTTCTATAAGATCCATTCTTTTGAAGCTTTGCGGAATGAGGGAAGAAGCCAGATGTAATGGCCTTCTTTATAGTCTCGTTATCACTCATATTTGAAACCAGCTCAATCTCCACCCTCTCCAAGAGTCCCTCAAGCTGGTCTCTAATATCTCTAGCACGCTTCATGCTCCTCACCTGTATGTAATTCTCGTAACACC
>Dhingra_Pear_16_GATCAG_L001_R1_001_paired_trimmed_paired_merged_contig_76506 pre-mRNA-splicing factor ATP-dependent RNA helicase DHX16
GTGTAGATGGGTAATGTTTTTCTATCCTCCTGAATGAGCAAAAAGTAACGTATATGATTAGTAAAACACAACAATATAATCTCCTATTATTTAATACCATTAAAGGTTAATTATATAGTTAACTAATAAATGACAGGCACAAATTAAATTGACACTGCAAGAATCTCTACTGCTTCAAAGTGTACCAACAGAAAACAACCAACAGCCTGAAAAAACAAAGCCAGACTAGCAAAGAGCCCCCTTCAAGTCAAGTACGTCATACCAAACACAGTTAAACATCTTAGCAGAAAGCCAAGGAAAATATAGAAGCAAAAAAAAAAAAGGAAATTATCAGCAACCTGGAGCTTCTCTAAGGCTGATTTTGCCCTCGACTCAAGTAACTCAGAGGGTTCCCCATCATCATCAAACTTATCACCATCCATCAC
>Dhingra_Pear_16_GATCAG_L001_R1_001_paired_trimmed_paired_merged_contig_80492 pre-mRNA-splicing factor ATP-dependent RNA helicase DHX16
CCAACAGTTCATCGGATCGAGGCTACTTCTTCTGCGCCTTGTGCTCTTCGAAGAAAAATGTCCGCGGGTGCACCGGAAGGCTTCAAGGGGCTGCTTCTCTCTCGCTTCGCTGGCGCGGATTTTACATTTGGTTTCAGGGTGGACGAGCACGATACCCGCGCGAAGAGCTTCGATTTATATATCAACGGACGTCAAGTGCCTGTCCTAATCCCACCTGGCTGTGAATACAGGTGAGCTACGATAATGACACGTGGTTTGTCGATTGGTTTTGTAGCGCTTTGTCCTGGAGCATTCCCGCGACGG
>Dhingra_Pear_16_GATCAG_L001_R1_001_paired_trimmed_paired_merged_contig_83906 pre-mRNA-splicing factor ATP-dependent RNA helicase DHX16	GO:0005681	GO:0004004	GO:0005524	GO:0044822	GO:0006396
TTGTAGGCAAGCTTGTAGAATATGGGTTTTCTTCTTCATCTGAAACAAGTGCATTTGCTGAAGACATTTTTTCTAGAGTGCCTCGTAAAGAATCTGGTTTGAACCAATATCAGAAACAAGAGAGGGAAGCTGCAATGTTGGTCAGGAAGCAGCAGACATATGCTCTTTTGGATGCAGATGATGACGACGACGATGATGGAGGTAGATCATCTGTCCCTG
>Dhingra_Pear_16_GATCAG_L001_R1_001_paired_trimmed_paired_merged_contig_88400 pre-mRNA-splicing factor ATP-dependent RNA helicase DHX16	GO:0005681	GO:0004004	GO:0005524	GO:0044822	GO:0006396
AGCTGGTCTCTAATATCTCTAGCACGCTTCATGCTCCTCACCTGTAAGAGGAGTGTTGATCAGTATTCAATCAATATAGTGTAAATTGATATAGTCAAAGCAAGATGTTAATCAGTACGTAGAAGAAACAGGAAACGCCTAAACTAGTATCAACATTGCAAATAAAATATACATCAAGGCTTTAACAAGCATCGGTCTCAACTATACGTCACCACAAACTGGTATCAAAATGAGAAACAGTGAAATATCAAAATCTACCTGTATGTAATTCTCGTAACACCACTGGGTTGAGTAATTGGTCTCTTTCCAGGAGCTATAAACCTATAAGCAATGCAATGTAACACC
>Dhingra_Pear_16_GATCAG_L001_R1_001_paired_trimmed_paired_merged_contig_13108 pre-mRNA-splicing factor 38B-like [Pyrus x bretschneideri]
CTAGTCAAACAGTGAGCAGGCGAGGTAAAGCCTTCCGAGGACAGAGCGCGTCGTTTCGGTTGATCTGATTCAGTGATTCCTGACAGATAAGCAAGCGATAAAGTAATAGGAGGACGGTCCACTCAGCGGTGGGACCTACAGGCTTTGTCAACTGCTGCTCTGCTCGTCTCGTGGTACGGATTCTAAGGAATACGAGGGAAGACGCCAAAACATTTTGTTTGATTAATTTGTGACGTATCAAACACACTTCCTTGGTAAGACTGAACAAGATTCGATTCTTGTTTGATTAATTTGTGATACAATTACGCCTTCTTTATAACGGAGGTCCTCTTTTCCCCTTCTGCATTTCTTTCCTTGTTTATGTCCATCGATTCTGTTTTGATTTGTTGAATCCAGAAGGCCGTAACCCAAAAAACCAGACTAGTTGAGACAACTTAATTATTCACGAGTCTCGTCTACCAACAGCTCGCAAGTCCAGAGGAAAGGAAAGCAAGGAAAGCCTAAGCAATATCTGATCCAACAGAATTAGCATAAACCCTGCTGCAGCACCTATGCTTTAACACATACAAAATTTCAGAGACTTGAAACGATAGTGAAACTTGAGTTATTACATACTCTTACAAAGTTAACTTTATGCCCAACAACCAGCGCATGAGGATCAATTGTTAGACTGGAGTTGGAGTTCCAAATAATGTCTGGTATACATGGAGCATCGCGACATGGGCATGCTGCAACGAAAGACAACACATGGGAAGATTTTCTGCCTTCTCCTGATGATCAAAAACAGTATCCGGCCCACAAGACTCAAATGACACATCTGATAACAGGTACAAGAGAAGATTCTCCCCGTGCTACTTCCAACGAGAACCGCCAAGTCTAATCACCTCTTCACCACCACCATCTCCCCTGGGAATCCTGTCCATACTGGTATCACCTTTTTGGTC
>Dhingra_Pear_16_GATCAG_L001_R1_001_paired_trimmed_paired_merged_contig_13109 pre-mRNA-splicing factor 38B-like [Pyrus x bretschneideri]	GO:0071011	GO:0000956	GO:0009651
AAGACTCAAATGACACATCTGATAACAGAGAGGAGAGACAATCCTACTCGTTCTATTTCCAACGAGAACCACCAAGTCTAATCACCTCTTCACCACCATTATCTCCCCTGGGAATCCTATCCAAGCTAGCATCGCCTTTTTGGTTACTGATATCCCCATAAAGATCCCTAAGTATTGCCAGGTTGCTAGATGCAGATGTTCTATCCTTGTTTACATCTCTCTGTGGGCTCGAATGAAGTGTAGTGCCCGCTTGCAAACTCCGACTTTGACTCCTGCTTCTACTGCGGCTCCGACTCCTACTCCTATGAGAATGCCTACCGCCATCACGGCTACTCTCATATGGATCCCTTCGACTTTCTCTCTCTCCATATCTGGACCTCCGATCATAATCAGAACTTCGTTCTCTATCCCTCTCTCGCTCCCTTTCCTTATCCCTAACTCCCGATTGCGATCACGGTCCCTTCCTCTGTCCCTGTCTGAATATTCTCTGTCAGAATATTCACGGCTCTGACTGCAACGGGTCCTTTGATCATCACTACTGGCTTTATCATAAGGTGGTGGTGGTAAGGTGCGACGAACAGGTGAGGAGTCCCTTGTTGAAGCACGATGTGGAGCACGTTGACCAAAGGAAACTGAAAGAGCAGCTTTCACAGAAGGTGGGCGACGAGCTGTGTCATCAGATCCATGGCGGGTAGCCTCTCCAGTAATACCAGATAGTTTGGTGGGGAGTTTCATCTTCTCAAGATTAGCTACAATCTGCCGCATAACAGGAACAGGGATGCGGGGGAAAAGGGTATCAAAATAGTACTGCCCAAGCAGCAAATCACGCACGTATACACCCATAGTTGTCATCCGTCCATTGGAACCAGGAGAGAATTCCTGAATCTTTAATATAGGGTTCAACCCAATAACTCAGGGAGAACAAAATCAATATGCTAACATAACAATACAAAATAAAAACAAGTGACAATTGTCATAGAAGTT
>Dhingra_Pear_16_GATCAG_L001_R1_001_paired_trimmed_paired_merged_contig_13110 pre-mRNA-splicing factor 38B-like [Pyrus x bretschneideri]	GO:0071011	GO:0000956	GO:0009651
CCTGTTCGTCGTACCTTACCGCCACAACCTTTTGACAAACCCAGTAGTGATGATCAAACGACCCGTCGCAGTCAGAGCCGTGAATATCCTGACAGAGAATATTCAGACAGGGACAGAGGAAGGGACCGTGATCGCAATCGGGATAGGGACAGTGATCGGGATCGAGAAAGATACAAGGAATGAGAGCGGGACCGAGACAGAGCAAGGGATAGAGTTAGGGATAAGGAAAGAGAGCGAGAGAGAGATAGAGAACGAAGTTCTGATTATGATTGGAGGTCCAAATATGGAGAGAGAGAAAGCCGAAGGGATCCATATGAGAGTAGCCGTGATGGCGGTAGGCATTCCCGTAGGAGTAGGAGTCGCAGTCGCAGTCGCAGTAGAAGCAGGAGTGGAAGTCGGAGTTTGCAAGCGGGCAACACACTTCATTCGAGCCCACAGAGAGATGTAACCAAGGATAGAACATCTGCATCTAGCAACCTGGCAAAACTTAGGGATCTTTATGGGGATGTAAGCGACCAAAAAGGTGATACCAGTATGG
>Dhingra_Pear_16_GATCAG_L001_R1_001_paired_trimmed_paired_merged_contig_24157 pre-mRNA-splicing factor 38B-like [Pyrus x bretschneideri]	GO:0071011	GO:0000956	GO:0009651
CCATACTGGTATCACCTTTTTGGTCACTTACATCCCCATAAAGATCCCTAAGTTTTGCCAGGTTGCTAGATGCAGATGTTCTATCCTTGGTTACATCTCTCTGTGGGCTCGAATGAAGTGTGCTGCCCGCTTGCAAACTCCGACTTCTACTCCTGCTTCTACTGCGACTCCGACTCCTACTCCTACGGGAATGCCTACCGCCATCGCGGCTACTCTCATATGGATCCCTTCGGCTTTCTCTCTCTCCATATTTGGACCTCCGATCATAATCAGAACTTCGTTCTCTATCTCTCTCTCGCTCTCTTTCCTTATCCCTAACCCTATCCCTTGCTCTGTCTCGGTCCCGCTCCCGTTCCTTGTATCTTTCTCGATCCCGATCACTGTCCCTATCCCGATTGCGATCCCGGTCCCTTCCCCTGTCCCTATCTGAATATTCTCTGTCAGGATATTCACGGCTCTGACTGCGACGGGTCGTTTGATCATCACTACTGGGTTTGTCAAAAGGTGGTGGCGGTAAGGTACGACGAACAGG
>Dhingra_Pear_16_GATCAG_L001_R1_001_paired_trimmed_paired_merged_contig_25262 pre-mRNA-splicing factor 38B-like [Pyrus x bretschneideri]	GO:0071011	GO:0000956	GO:0009651
TCTCCTGGTTCCAATGGACGGATGACAACTATGGGTGTATATGTGCGCGATTTGCTGCTTGGGCAGTACTATTTTGATACCCTTTTCCCCCGCATCCCTGTTCCTGTTATGCGGCAGATTGTTGCTAATCTTGAGAAGATGAAACTCCCCACCAAACTATCTGGTATTACTGGAGAGGCTACCCGCCATGGATCTGATGACACAGCTCGTCGCCCACCTTCTGTGAAAGCCGCTCTTTCAGTTTCCTTTGGTCAACGTGCTCCACATCGCGCTTCAACAAGGGACTCCTCACCTGTTCGTCGTACCTTACC
>Dhingra_Pear_16_GATCAG_L001_R1_001_paired_trimmed_paired_merged_contig_19185 pre-mRNA-splicing factor 18-like	GO:0005681	GO:0008380
CCAGAAGCTTCGGGAGCAAGAGAAGAGCGAATTAGAAGCCAAAGCCCAGCGCCAAGCCGCCGCGTCCAACACCGCCTCCGCAAACTACTCTTCCGACGCTAATTCGAATTCCAATTCCGCCGCAGCTTCTTCCTCCGCCAATGCATCCTCCAATGCCACCGCGTCGAAGTCGTTAACCGATGAGCAGAACATCGACAAGATGAACCTTCCGAAACAGGAGGTCGTCCGCCGGCTCC
>Dhingra_Pear_16_GATCAG_L001_R1_001_paired_trimmed_paired_merged_contig_22241 pre-mRNA-splicing factor 18-like	GO:0005682	GO:0046540	GO:0071021	GO:0000386	GO:0000350	GO:0071048
CGCTCCGTTTACTACCCCACACCAAAAAGTATTTATCGCTTTCTCGATCTATTTAATTCAGGAAAATCAAATCATCGTCTTCTTCCCCAAATCCGAAATCCCATTCAAAACCCTAGATGGATCTGCTGAAGGAAGAAATCGCCAAGAAACGGCAGAGGCTCAAAGAAGACACCGGCGGCAAGCGATTCTTTAAGCGCTCCGAGATCGAGCAGAAGCAAACCCAGAAGCTTCGGGAGCAAGAGAAG
>Dhingra_Pear_16_GATCAG_L001_R1_001_paired_trimmed_paired_merged_contig_19183 pre-mRNA-splicing factor 18	GO:0005682	GO:0046540	GO:0071021	GO:0000386	GO:0000350	GO:0071048
AATCGTCTTCCCGGACCCCGCCCTCACCATCTTCCACGCCACCATCAACCTCCGTCTTCTGCCGCTTGCTCACAAGCCCCGACTTCTGCCGCTTCCTCAGCTCCGCAATGTCGCGAAGGAAATCGTTCGTCTGCCCCTCCGTCATGTCGCTGTCGACCTCGAACAGACCGGCCTTCAACACGTACTTAAGCCGGTCGAGCCGGGCGTCATCATCCTCGCCGAAGAGAGTGATCGGCTGCTTGAGGAACCGGAGCCGGCGGACGACCTCCTGTTT
>Dhingra_Pear_16_GATCAG_L001_R1_001_paired_trimmed_paired_merged_contig_19184 pre-mRNA-splicing factor 18	GO:0005682	GO:0046540	GO:0071021	GO:0000386	GO:0000350	GO:0071048
TATCAGAAGCCTTTCCTCCGAAACCTGATTTCCGCTAGAGGCTGCCCTCTCCTCCGATGCTAGCAGAGACTGCAAGTCGCTACCATTAGCCAAGCTGTTGAACTCCACAGCTTTTGAAGGCATGGCTGGGTATCGTCGTTGGCAAAAGGTCATCAATCTCTTGATTGACTGCAAGTACTTCCGAGTTGTCTCGTCATTCATGATATGAGCCACACTGTTGGTGTAAATCTTCTCACGGGCAGAACGTTCGTGGATACCAACCATAGTGACACCAATTGGCCAAGGGGCGTTCCCAATAGCCAGCTTGATGTACTGGTCCATTGCAGCTAGGTAGTCTCGCTTCATGCAGCACCGAACCACCACCATCAACGCTATGCGAATATCATCTTGAAGGATCTTCTTCCTGCAGAACTTGAACAGAGGATGCAAGTAGCGGGCACATTGCTTGAATGTAGCAACCATGGACTTCCCCTTAGCAGTTCTCCTCTCCGCATCCGGCATCTCACGCAGCTCCTGGTTCCATTCATTCAACAGCTTCTTGAAGAACACCAATATCTTATCTTCATCACACAGCTCCTCGAAATTCGTCTTCATTCGCTTCAAATCCTTATCAGCATCGACGCCGCTCGAGCACCCATCTGCGCTCAAATCGTCTTCCCGGACCCCGCCCTCGCCATCTTCCACACCACCATCAACCTCCGTCTTCTGCCGCTTGCTCACAAGCCCCGACTTCTGCCGCTTCCTCAGCTCTGCAATATCGCGAAGGAAATCGTTCGTCTGCCCCTCCGTCATGTCACTGTCGACCTCGAACAACCCGGCCTTCAGCACGTACTTGAGCCGGTCGAGCCGGGCATCATCATCCTCGCCAAAGAGAGTGATGGGCTGCTTGAGGAACCGGAGCCGGCGGACGACCTCCTGTTTCGGAAGGTTCATCTTGTCGATGTTCTGCTCATCGGTTAACGACTTAGACGCAGCGGCGTTGGAGGATGTGGTGCCGGAGGATGAGGCTGCGGCGGAATTGGAGTTTGATTTAGCGGCGGAAGAGCCGCTTGCGGAGGCGGAGTTGGAGGCGGCGGCTTGACGCTGGGCTTTGGCTTCTAATTCGCGCTTCTCTTGCTCCCGAAGCTTCTGGATTTGCTTCTGCTCGATCTCGGA
>Dhingra_Pear_16_GATCAG_L001_R1_001_paired_trimmed_paired_merged_contig_19186 pre-mRNA-splicing factor 18	GO:0005681	GO:0008380
CCAGAAGCTTCGGGAGCAAGAGAAGCGCGAATTAGAAGCCAAAGCCCAGCGTCAAGCCGCCGCGTCCAACACCGCCTCCGCAAACTACTCTTCCGCCGCTAATTCGAATTCCAATTCCGCCGCAGCTTCTTCCTCCGCCAATGCATCCTCCAATGCCACCGCGTCGAAGTCGTTAACCGATGAGCAGAACATCGACAAGATGAACCTTCCAAAACAGGAGGTCGTCCGCCGGCTCC
>Dhingra_Pear_16_GATCAG_L001_R1_001_paired_trimmed_paired_merged_contig_36025 pre-mRNA-splicing factor 18	GO:0005682	GO:0046540	GO:0071021	GO:0000386	GO:0000350	GO:0071048
TGGTTGCTACATTCAAGCAATGTGCGCGCTACTTGCATCCTCTTTTCAAGTTCTGCAGGAAGAAGATCCTTCAAGATGATATTCGCATAGCATTGATGGTGGTGGTTCGGTGCTGCATGAAGCGAGACTACCTAGCTGCAATGGACCAGTACATCAAGCTGGCTATCGGGAATGCACCGTGGCCAATTGGTGTCACTATGGTTGGCATCCA
>Dhingra_Pear_16_GATCAG_L001_R1_001_paired_trimmed_paired_merged_contig_38398 pre-mRNA-splicing factor 18	GO:0005682	GO:0046540	GO:0071021	GO:0000386	GO:0000350	GO:0071048
ACCGCCATGCGGAGAAGCAAGGTGAACAATGGTGTTGAAGACACGTTTGGTTTTGGGAAGAGTCGATGATCTTTGTTTGTGAACATCAAATGTACAAAACGAATGCATTCACAATGTTTGTATAACTACATCTTATTTCTAGAACAAAGCTACAAGATGTTATATCCCGATCAATATCGATTAGCGATTTCGATTGAATAAAAGTTACGAGCTAATTTCATAACATAGTTTCGGTTTGATTGTGCATTGAAAAAATTCACACAAACAGATCATTCTCGTCCTATACATGATAAGCTCTTCTATGGAGCTGGCATTAGCAGAAGCCTTTCGTCTGAGGCTTGATTTCCACTAGCGGCCGCCCTCTCCTCCGATGCTAGCAGAGACTGCAAGTCGCTACCATTAGCCAAGCTGTTGAATTCCACAGCTTTTGAAGGCATGGCTGGGTAGCGTCGTTGGCAGAAGGTCATCAATCTCTTGATTGACTGCAAGTATTTCCGAGTTGTCTCGTCATTCATGATATGAGCCACACTGTTGGTGTAGATCTTCTCGCGAGCTGAACGCTCATGGATGCCAACCATAGTGACACCAA
>Dhingra_Pear_16_GATCAG_L001_R1_001_paired_trimmed_paired_merged_contig_38469 pre-mRNA-splicing factor 18	GO:0005682	GO:0046540	GO:0071021	GO:0000386	GO:0000350	GO:0071048
TTGGTGTCACTATGGTTGGCATCCACGAGCGTTCAGCTCGCGAGAAGATCTACACCAACAGTGTGGCTCATATCATGAATGACGAGACAACTCGGAAATACTTGCAGTCAATCAAGAGATTGATGACCTTCTGCCAACGACGCTACCCGGCCATGCCTTCAAAAGCTGTGGAGTTCAACAGCTTGGCTAATGGTAGCGACCTGCAGTCTCTGCTAGCATCGGAGGAGAGGGCGGCCGCTAGCGGAAATCAAGCCTCAGACGAAAGGC
>Dhingra_Pear_16_GATCAG_L001_R1_001_paired_trimmed_paired_merged_contig_83631 pre-mRNA-splicing factor 18	GO:0005682	GO:0046540	GO:0071021	GO:0000386	GO:0000350	GO:0006261	GO:0006306	GO:0008283	GO:0009909	GO:0051567	GO:0071048
TATCAGAAGCCTTTCCTCCGAAACCTCATTTCCGCTAGCGGTTAGCTGCCCTTGCCTCTAATGCTGCAAGTTGCTACCATTAGCCAAGCTGTCAAACTTCACAGCTTTTGAAGGCATAGCTGGGTAGTGTCGTTGGCAAAAGTTCATCAATCTCTTGATTGATTGCAAGCATTTCCGAGTTATCTCGTCATTCATGATATAAGCCACAATGTTGGTGCAAATCTTCTCACGGGCAGAACATTCGTGGATACCAACCCTAGTGACACCAATTGGCCACGGGGCATTCCCAATAGTCGTTGATGTACTGGTCCATTTCAGTTGCAGCTAGGTAGTCTCACTTCATGCAGCACCGAACCACCACTATCAACGCTATGCAAACCTCAACTTGAAGGATCTGCAACCACTTCCTTCCCCATTCTCGCCCATTTAATTCCAAATGAAAAAAGGAGCCAAATGGAAGAGTTCAGAACGCGCGAGAGAGAGAAATGGAGGAATCGATTCGGAGCTTGTGCAAGGGCGTAGCGTCCTTCTGCAACCACCTCCACAGCAGCTGCGACGCCCTCAAAGCTTCTGTCGACCGCCGCCCCATCCCTCTCGATACGGCGTTGTCCAACTTCCTCCAATCCCTCAACCGCCGCGTCTCCGCCGTCAGCACCCAACTCAACCTCCTTGAAACGATGTCGTTCGGCACCGTCCCCTTCGAGGAGCTCTTGGGACACTGCTGCGAGGTCCAAGGAAAACCAAACCCGCCTCCTCCACCTCCAACGTCATCTCTCCCCCTCCACCGTCGCCGAACTTGAGATTGACGAGGACGACTTTGAAAGGACGCCGGTTGTTCAAGAGGACGGATTCTATGCACCTGTCATTGATGAAGAAGAAGATTT
>Dhingra_Pear_16_GATCAG_L001_R1_001_paired_trimmed_paired_merged_contig_26017 pre-mRNA-splicing ATP-dependent RNA helicase prp28-like [Eucalyptus grandis]
ACCTCTTGAAAATGATGCCCTTTTCTCCAACTCATCCACTCTCTAAAAGGTTCGCGCCGTCCTCATTTTCTCGAGGTTCTCCGGACCCCTGACTTTCGAACGTGCAAATCATCCGAAGAAATTCAAGATCGTCAGCTCATCAGGATTTTGTTTTCATCTTTTCACGCAATGACATATATTTATCCCTTGAGTTTAATATGATAAAGCTGAGCTGATTTGTTAATCTTAAAATAGTGGTTTATTAATATGGTACTTATGATTACATCCGACCTTCATTCACGTGCTAACTTGGTTTATTAATCTATCATGTGAATAATTATATTGAGTTTCACTCGTGAAACTCAGTTTGTGATAGTTTTATTGTTGGCCACCCAATCCTAGAATATTGTTAGTAGCATTCAGATGGCCTTCTGCTTCCTTTACGAGGAGATATCTGTCTCACTCATCTTCGTATGTTGACGCATGGTTCTGTCCTGAGTTTCTTGAGCTCCATGTATGCCTTCACTCCAGATATGGATCCCTTTAGACAATTTTGAGTTCAAGGCTTTTTATGA
>Dhingra_Pear_16_GATCAG_L001_R1_001_paired_trimmed_paired_merged_contig_23167 pre-mRNA-splicing ATP-dependent RNA helicase prp28 [Populus euphratica]
TCTAGAATACTGCACAAGTAAAGGGCGTGCACTTTATCAAGACCTTAATGCTTACAGAATTTTGTTCCATCTTTTTGGTATCCTTTTTCTATCGTATATCCAGCGAAGATACTTCTCAGACAGCCCGTCTTTCTGGAACAAAATAACTGACATAAATTTCATTGAGAAGGGGAATGCAATGAAAGGCATGCACCATCTGTCTTTTTTCCAATTTCTTCCAAAGCAATTCATTGAAAATATCACATGCTAAACCGATCACAATGTTACAATATGTCCACTGATCGCAATGTTATAAATCGAAATGACTCCTTTGTTATTCCATAGTCTGAACTGTTTCTTTGCTGCCATTAGCTCGAAATGACTCCTTTGTTATTCCGTAGTAGACTGGTTCTTCGCCTACAAAGGTAATGAAATTCCAGCCGAAAGCAGACCCACCAACAATATATGTCCCTTGAGTCTGACCATCTTCAGCCCGCTGCTTTTCGCTGGATACACCTGTTGGAAACTTATTTTCTGATGGCTTTGCAAAAGCCTTTGTATCTTGGGGCTTTTCACCTGGCACATTCTTACTTCTTGTTGCCGAAACTGTTTCTGCCGTCATCTGTTTGCATAGTTCCATTAGAAGTTTAACATATTCTTGAATTTCTTCAGATGACTTGCACGTTCGAAAGTCAGGGGTCCTGAGAACCTCGAGAAAATGAGGGCGGACCTCTTTGAGGACGGCGCGAATCTTGTAGAGGGTGGATGAGTTGGAGAAATGGGCATCGTTTTCAAGAGGTCTCTTCTTGGACTTGGGAGGAAGAGAAGACGGAGGA
>Dhingra_Pear_16_GATCAG_L001_R1_001_paired_trimmed_paired_merged_contig_23168 pre-mRNA-splicing ATP-dependent RNA helicase prp28 [Populus euphratica]
TTCAATTGATCAATTCATTACATCCATTCTAATATTACAAATTCCACCGATCCCTTTTGAAGAATCAAGGTGAATAACCCATTCTAATGAAAACATTACATCCATTCCAATTGCTCAAATCGTCAATGAAATCCCCCTTTTTCTATATAATGGCGTCGGATTAAAAATTTCTACTAGCAATCAGAGTCTATGCTAGCGGTAGGATTACATAACTGCTTCTTTTCTGCCTTTACCTCGAAATAACTCCTCTGTTACTCCACAGTCTGAACTGTTTCTTTGCTGCCATTAGCTCGAAATGACTCCTTTGTTATTCCATAGTAGACTGGTTCTTCGCCTACAAAGGTAATGAAATTCCAGCCAAAAGCAGACCCACCGACAATATATGTCCCTTGAGTCTGACCATCTTCAGCCTGCTGCTTCTCGCTGGATACACCTGTTGGAAACTTATTTTCTGATGGTTTTACAAAAGCCCTTGTATCTTGGGGCTTTTCACCTGGCACATTCTTACTTCTTGTTGCCGAAACTGTTTCTGCCGTCATCTGTTTGCATAGTTCCATCAGAAGTTTAACGTATTCTTGAATTTCTTCAGATGACTTGCAAGTTCGAAAGTCAGGGGTCCGGAGAACCTCGAGAAAATGAGGACGGACCTCTTTGAGGACG
>Dhingra_Pear_16_GATCAG_L001_R1_001_paired_trimmed_paired_merged_contig_115649 pre-mRNA-processing-splicing factor 8	GO:0005682	GO:0071013	GO:0000386	GO:0017070	GO:0030619	GO:0030620	GO:0030623	GO:0097157	GO:0000244
CTCTTGGCCAGCACCACTTCTTATAATATCCGACCATATTTTCGTTATTGGGATCCGGATGCTCAGTCAGAAATCGCTGGATAAGTTCTCGAGCCTCCTCGCAAGTGAAGCTGAACAACATACGCACCCCGTCCATGTGCCGGGAGTAGAGCCTGATAGGATGAGTCTTGGACTACACGTTTGTTTAGAACTGTGTTAGATAACCAAAAGCTCTTTCAGAAAACCAAAAACGCTTATGTCAATCACATGAAAAAAAAGTTGAAAAGGTTCCA
>Dhingra_Pear_16_GATCAG_L001_R1_001_paired_trimmed_paired_merged_contig_5473 pre-mRNA-processing-splicing factor 8	GO:0005682	GO:0071013	GO:0000386	GO:0017070	GO:0030619	GO:0030620	GO:0030623	GO:0097157	GO:0000244
GGTTTTGAACCAGGAAACCAGTTACCAAATGCAGAATGCAAATTATAGGCCAAATCAAGACCAATCATCACCCCTGTGGGAGAAGGATAGATGGACATGTTGTCAGTGGTATAGTCCATAAACTTCGCTCGGGTGTAACGCTCAATATCGTGAGAATCATAATCTCCCCAACGCAGTTGTACATCTATCCAGTACTTATTGCTCGCTTTCTGGTCAAAGACATCCTTGGGCTCAGCTACAAGACTAGGTTTTGACATTGGCCATCGATGGGCAGCAAACAGAAGAATGTCAGCACAAGAGCTGTTCATTTTGTAACTCTTCCTGGGATGTATCGTTTCTTTCTGCACAGTTTCAATTTCCAAAGCATCCAACTCTTGATCCAAAACCTGACAGAGATCCATGACAACACTTTCATGAATCTTCTGCCACAAGTGAGCACGGAATATCTGAATCAGTGATATCTTCAAGGTTGGAATCTTCCCATGCATAAATATTCCAGTTAAATCTAGCTGCACTTGGAAACCAACATATACGTTGGCCCGATTTATGGTAGGTGACCACCAAAGAGTAAATCTACGATTCGGGATTTGATTGAGCCCAGATCTCTGTGCATTGGTCAACTTTTTATACTTCATCGACTCCTCAAAACCAGATGCTTTCTCCCAGAAGAGCCCCTCCCATGTAGGAAAGTATGTTCCTTTGAATAATGTATGCTCAAGGATTCCTTCAACACCTCCAAGGGCTTGAATCACATCAGTTCGGTAGTTGTTTAAGTTCCACAATTTCCCATCATGCCTCTGGTGTGTCCACCAGAAAGGATTTTGTTTCAACACCTGGTACTGCTTAAAATCTGTCCGAACTCTCCATCCTTTGTCATATGCTAAAGTATGCCGGTCCTTCTGGAACAAAGTATTTATGCGTGGTATTCCCCTATCCCATGAATCTTCCAAATCTTCAAGAGTCAGACGCCTATTTTGTGCCTGAGCTTCCTGCCTTTTCAGTGCATATTCTGCCCAAACACGTTGAGAATCTATAAATTCACTCTCCCATGGCTGTATGTAACGGTAAAGATTTGGGATCAGCTGGTCCTCTTCATGACTCATTCCACTCCTAAAATGAGTCACACCAACATCTGTCTGCTGACTGTAACGGAGGTCACTTTGTGGAATCAATATGTGACCCATAGATAACATGCCAAGTCCTCCAATTTCTTTTGGCGTGTAAAATATGACAGGTGGAAACCTGCTAGGCATCTTTGAAATCCACCACGGAAGTAAGTCATTAGACCAATAAGCGCTGTATTCCATTTGTTAACGATTTTTGTAAACGTTGTAGACCCTGAAGACATAAGAATCTGCCTCACACGATTCTCAAACACCTTCATGTGTTCATCATCAACACGTAAGAAAGCAACTGCAGTCCTCTCCTTTGTCTGCTCATTCTGCAAATTCCAAACCCCATCCCTCGTGTTACTAAATGCTTCTTGACTCATTCTTATCTTCGGAAGTATCCGAACTTCAAATCCAGACATACTGAAAAGCAAATTTGGATTATCCTTGCTGTACACAGACACAAAGCTGTTCTCCCACTCCAAAGTTGTGATGCTTCGAGGGAGACGGTTCTTCATATCCCAAAAAACACTCCTCCCAAGATTGACATCATGTTTCATAAGCCTCATTCTAGCATCTCTTGGCCAGCATTTCTTATTATTGTATCCAACCATATTTTCATTATTGGGGTCCGGATGCTCAGTAAGATATCGCTGAATAAGGTCCCTAGCCTCCTCGTGGGTGAAGCGGAACAAGATATGCACCCTGTCTATGTATCTAGAATACAGCCTGATTGGATGCCGAGTCTCAACCTTTGTATCCCAATAAGTGATGAACTCATTTGGCATCTGGGGTGGACCGGCAATCTCACTGGCTCGAGTCAGCCCAAGAAGTAACAGATCCAACACAAGCCCATAATATTGTACTACAAAAGATGCAAACTGAAGACCACGTATGAGACCATACGAATTTGTATGACTCATATCTTTGTAGGACAACACCACATTGTTCTTTGCAGTGACATAATCAGCAATATTATGGTCAAGAACGAGCCGCAGGAGCCTATTTAGCATTGTCAAGTCGATCTTCTCAAAGAACTTCTCAAACTTTGTTTGAAGCATCACCACACATTGCCCCTCACTTGTATCCCATATGCTCTGCAAATTATTGATTCCCTGACACCACTTATAAACCAAGAGTGGAGGTGGCTCTGAATCTGCAGGCTTGATCCAGTTGGGAAAGAGATGACGTTTGTCACCCTCATACCATAAATATTGATCAAGATATGCATCTGTAATCTTCTCAAGAGGTTCTATCTCATAAACTGGAATCAGATAGCTATACAAGTCCATGAACTCTATGCCAACTTCTTTGAATGCACGCTGAGTGAGCAAGTGACGCTTAATTCGTGACAATGCCTCATGAGGATTATCATAGGCTTGTTCAATGAGACCCAGCTCTTCTCTTTGAAGTTGGTTCAATCTTACAGCCACACTATAAGACTCCTTCAACCTCTCCAGAGCAAGGATCAGAAGCTTGGTATCATGCTTGTACGACAATGGAGGGAATGGAATGGGTGTAAACTTCCTCGACTCCAACCAGTGCACAGTTGTCGTGTAAATTGCAACTGCCTCTTCTGGTGTGACATATGGACCATCTTTCAAATAATTGTGCTGTCGTTCCTGCTCCGCCTTTAGCCAAAGACGAGTTAATCTTCCAAGATTCTTTCGACAAACTGTCTTATCAACAGTAGCACCTCTTCTTATACGTTCACGGTTATAATGAGCAACATTTGTCCACCAGTCTGCCTTTGATTTGACATAACGAAGAATCATATTTTCAATGGGAACTGGCAAACCAGGAACCTTCCAAGGAATGTTTGCTTTCCAGCAACGCCATGCCTCACTGAGATGTTGCAAGATAGTTCTGGCCTTATTTTGCTTGATACCCTCGGGCATGGCATCAAGAACATCATGCATCACAGCAGCTCGAAGCTCCAAGTCAAAATGGCTTTCAACACGCTGCTTAGTAACAGTCTTTGCCACTCCTTTTGAATGGCGCCCCTCAAATTGACGTGCTAGTAAATTCCCCAGCCACCGTTCCAGAAGAGGAACAATGCCACGAAGGAAAAACAACCACACCCTCCACATTGGTGCCCAGAACCCACATCCCGGTCCTTTTCCCACTGGCCCAGTATTGAACCGGTAGTAAATCAAGTGCTTCAAATCTTTGCACATTCTAATCTGCCTCATCAACCTGTACTTGTAACGGTACATTCCAGTCAACTGACCAACATGAGAAAACGTGTATTGTAAGCCATCAGCCAATTGAAAGGCATCAACATTACCCAAACGGAATTGGATATTGGCATCAACTACAAGCTTTGTCAACCGCAAGATTTCACGGCACAGATGAAAAGCATTACCAAACCGAGATTTCTTACGCTCCTTTGTTGTCAAGGTCTTCACAGGCTTCAGATTAAAATTGTAATCAAGGTGAAGGTAATTCAAATTTTTCCTGTGGATCAAGAGATTCAGCATGTTATAACCCTGCTTACAGACTTGAAGACCCGCTTCAGCCCAATCAAGTTCTGTAGTTTGGAAGAACTTGGTAGCTTGAAGAGATCGAAACAAATGTTTCTTCTTTTGAGCTTTGGGTGGTCTATGATGCAGCTCATTCAATACAAAACACTTCAGCAATTTCTGATAGCTGACTCGAACTTTAACTGGATATGAAGGAGGACAATGTTCCTTATACCACTCGGACACAAGGGGTATATCTTCTGCACGACGGGTCCGACCAGATCTCATGTTAAAAGGGTGCGGGGCAAACAAAAGGGAGATTCCGGCAGCTGTTGTGTCAGTATAAAGCTGAGTATCTTTCAGAAAAGGTTCCACAACATCCGGCAACGTAAAGATATCATCTTCCTCCTCATCAGAAGTTTTCTTCTCACGCCGCTCCTTGTTAGTGCTGGGTATTGGGTGTATCAATGGATCATAATAAAACGCAGGTAGATCAGGATCCTCGGTCTTTATGTACATCACCATGGGTGTGTGATAAACACAGAGCTTGACCTTCCTTGGTCTATTGTTGTAGAGATGAGGGAATGCAATTCTGTACTCTGTTCTAAGAGGTGACCGAATAATGAGTTTGTTGATGTCATTAAATTCATTCCAGTCCTCATCCCCTTTCTCCATATCCCGATACAATGGTTCAAATTTAGGTCCACCTGGAATGCACATGTTGAGTGCTTTGGCTGTAAAAAAAGACTCCATGTCAAACAGGTAGAAATAATTGCGGTCAATAAGATCAGAAAGCAGCTGTCCTGCTAGTCGATGAAGAGTTGCCATGATCGGAAGCGACAGATGCCACTTCCTATAACTTGGACCGTTAATGAGCTTTGTTTTGACAAGAGGTTTATGGTCATAAAACCATGTATACACAGCAGAATCTTCTTCTTCATCCAACTCCAATTGAATTGGCTCTAGAGGATCAACATCTAACAGATTATCAGCATAGTCTA
>Dhingra_Pear_16_GATCAG_L001_R1_001_paired_trimmed_paired_merged_contig_5474 pre-mRNA-processing-splicing factor 8	GO:0005682	GO:0071013	GO:0000386	GO:0017070	GO:0030619	GO:0030620	GO:0030623	GO:0097157	GO:0000244
GTTCGGTAGTTGTTTAAGTTCCACAATTTCCCATCATGCCTCTGGTGTGTCCACCAGAAAGGATTTTGTTTCAACACTTGGTACTGCTTAAAATCTGTCCGAACTCTCCAACCTTTGTCATATGCTAAAGTATGCCGGTCCTTTTGGAACAAAGTATTTATGCGTGGTATTCCCCTATCCCATGAATCTTCCAAATCTTCAAGAGTCAGACGCCTATTTTGTGCCTGAGCTTCCTGCCTTTTCAGTGCATATTCTGCCCAAACACGTTGTGAATCTATAAATTCACTCTCCCATGGTTGTATGTAACGGTAAAGATTTGGAATCAGCTGGTCCCCTTCATGACTCATTCCACTCCTAAAATGACTCACACCAACATCAGTCTGCTGACTGAAGCGGAGGTCACTTTGTGGAATCAATATGTGCCCCATAGATAACATGCCAAGCCCTCCAATTTCCTTTGGCGTGTAAAAGATGACAGGTGGAAACCTGCTAGGCATCTTTGAATTCAACCCAATCTTAATACGGGTCTGAATCTTATTTTCACATTTGACAAGCAAATCCAACAGTTCTTGTGTATGAACAGTTGCTTCACGGAAGTAAGTCATTAGACCAATAAGTGCTGTATTCCACTTGTTGACAATTTTTGTAAATGTTGTAGACCCTGAAGACATAAGAATCTGCCTCACACGATTCTCAAACACCTTCATGTGTTCATCATCAACACGTAAGAAAGCAACTGCAGTCCTCTCCTTTGTTTGCTCATTCTGCAAATTCCAAACCCCATCCCTAGTGTTGCTGAATGCTTCTTGACTCATTCTTATCTTGGGAAGTATCCGAACTTCAAATCCACACATGCTGAAAAGCAAATTTGGATTATCCTTGCTATAAACAGAAACAAAGCTGTTCTCCCACTCCAAAGTTGTGATGCTTCGAGGGAGACGGTTCTTCATATCCCAGAAAACACTCCTCCCAAGATTGACATCATGTTTCATGAGCCTCATTCTAGCATCTCTTGGCCAGCATTTCTTATTATTGTATCCAACCATATTTTCATTATTGGGATCTGGATGCTCGGTAAGATATCGCTGAATAAGATCACGAGCCTCCTCGTGGGTGAAGCGGAACAAGATATGCACCCTGTCTATGTATCTAGAATACAGCCTGATAGGATGCCGTGTCTCAACCTTTGTATCCCAATAGGTGATGAATTCATTTGGCATCTGGGGTGGACCGGCAATTTCACTGGCCCGAGTCAACCCAAGAAGTAACAGATCCAACACAAGCCCATAATATTGCACTACAAAAGATGCAAACTGAAGACCACGTATGAGACCATACGAATTTGTATGACTCATATCTTTGTAAGACAATACCACATTGTTCTTTGCAGTGACATAATCAGCAATATTATGGTCAAGAACAAGACGCAGGAGCCTATTTAGCATTGTCAAGTCAATCTTTTCAAAAAACTTCTCAAACTTCGTTTGAAGCATCACCACACACTGCCCCTCACTCGTGTCCCATATGCTCTGTAAATTGTTTATTCCCTGACACCATTTATAAACCAAGAGTGGAGGTGGCTCTGAATCTGCAGGCTTGATCCAGTTTGGAAAGAGATGACGTTTGTCACCCTCATACCATAAATATTGATCAAGATAAGCATCTGTAATCTTCTCAAGAGGTTCTATCTCATAAACTGGAATCAGATAGCTATACAAATCCATGAACTCTATACCAACTTCTTTGAATGCACGCTGAGTGAGCAAGTGGCGCTTAATTCGTGACAATGCCTCGTGAGGATTGTCATAGGCTTGTTCAATGAGACCCAACTCTTCTCTTTGAAGCTGGTTCAATCTTACAGCCACACTATAAGACTCCTTTAACCTCTCCAGAGCAAGGATCAGAAGCTTGGTGTCATGTTTGTATGACAATGGAGGGAACGGAATGGGTGTAAACTTTCTTGATTCCAACCAGTGCACGGTTGTGGTGTAAATTGCAACTGCCTCTTCTGGTGTAACATATGGACCATCTTTCAAATAATTGTGCTGACGCTCCTGCTCTGCCTTTAGCCAGAGACGAGTTAATCTTCCTAGATTCTTCCGACAAACTGTCTTATCTACAGTAGCACCTCTTCTTATACGTTCACGATTGTAGTGAGCAACATTTGTCCACCAGTCTGCCTTCGACTTCACATAACGAAGAATCATATTTTCAATAGGAACAGGCAAACCAGGAACCTTCCAAGGGATGTTAGCTTTCCAGCAGCGCCATGCCTCACTGAGATGTTGCAAGATAGTTCTGGCTTTATTTTGCTTGATACCCTCTGGCATGGCATCAAGAACATCATGCATCACAGCAGCTCGAAGCTCCAAGTCAAAATGGCTTTCAACACGCTGCTTAGTAACAGTCTTTGCCACTCCTTTTGAATGGCGCCCTTCAAACTGTCGTGCAAGTAAATTTCCCAGCCACCGTTCCAGAAGAGGTACTATGCCACGAAGGAAGAACAACCACACCCTCCACATTGGTGCCCAGAACCCACATCCCGGTCCTTTTCCCACAGGCCCAGTATTGAACCGGTAGTAAATCAAGTGCTTCAAATCTTTGCACATTCTAATCTGCCTCATCAACCTATACTTGTAACGGTACATTCCAGTCAACTGACCAACATGAGAAAACGTGTATTGTAGGCCATCAGCCAATTGAAAGGCATCAACATTACCCAAACGGAACTGGATATTGGCATCAACTACAAGCTTTGTCAACCGCAAGATTTCACGGCACAGATGAAAAGCATTACCAAACCGGGATTTCTTACGCTCTTTTGTTGTCAAAGTCTTCACAGGCTTCAGATTGAAATTATAATCAAGGTGAAGGTAATTCAAATTTTTCCTGTGGATCAACAGATTAAGCATGTTATAACCCTGCTTACAGACTTGAAGACCCGCTTCAGCCCAATCAAGTTCTGTAGTTTGGAAGAAGCTCGTTCAATACAAAACACTTCAGCAATTTCTGATAGCTGACCCGAACTTTAACTGGATATGAAGGAGGACAATGTTCCTTGTACCACTCAGACACAAGGGGTATATCTTCTGCGCGACGGGTCCGACCAGATCTCATGTTAAAAGGGCGTGGGGCAAACAAAAGAGAGATTCCGGCAGCTGTGGTGTCAGTATAAAGCTGAGTATCTTTGAGAAATGGTTCCACCACATCCGGCAATGTAAAGATATCATCTTCCTCCTCATCAGAAGTTTTCTTCTCACGCCTATCCTTATTAGTGCTGGGTATTGGGTGTATCAATGGATCATAATAAAACGCAGGTAGATCAGGATCCTCGGTTTTTATGTACATCACCATGGGTGTGTGATACACACAAAGCTTGACCTTCCTGGGTCTATTGTTGTAGAGATGAGGGAATGCAATCCTATACTCCGTTCTGAGAGGTGACCGAATAATGAGTTTGTTGATGTCATTAAACTCATTCCAGTCCTCATCCCCTTTCTCCATATCCCGATACAATGGTTCAAATTTAGGTCCACCTGGAATGCACATATTGAGTGCTTTGGCTGTAAAAAAAGACTCCATGTCAAAAAGGTAGAAATAATTGCGGTCAATAAGATCAGAAAGCAGTTGTCCAGCTAGTCGATGAAGAGTTGCCATGATCGGAAGCGACAGATGCCACTTCCTATAACTTGGGCCGTTTATGAGCTTTGTCTTAACAAGAGGTTTATGGTCATAAAACCATGTATACACAGCAGAATCTTCTTCTTCATCCAACTCCAATTGAATTGGCTCTAGGGGATCAACGTCTAACAGATTATCAGCATAGTCTAACGGAGGTTCCTCATCATCAAATGGTGGAAACCGCATTCTTTTGAAATGCCGACGATCCCTCTTCTCCCTTCTCATCATAATCCACATTGAACCCCACTGAGCCAAATAGATGGGTTCAACAACCCAAGGTATTTCATTTATAAATGTAATTGCCCCAGTTATATGGTACAAAACCTTCACATCCCGGACCTGCTCCCATGGCATTGGCATGTTCTCAAGGAGCTTGTAAACGGCATGGGGAACAAACTTAAGTGCTCCAAGATACACTCGTTTATCATGACGAAATTTCTTTGAGGACATGTCTCCATGGTCCCTAATTATCTTCCTGACATGTTCAGGAGGCATGTCCTCCTTCTGCGACTCGACGAAGCCGAACTTGCGCTTATCGCTATACCGCTTGGAATTAAGCTGCTGCCATTTCCGGGCCTTCTCTTCAAGCTTAGCCTCGGCATCAGCTGGAGAAGGCAACACCGTGTAAGATGGCTGAGCCGCTGGCGGTGGCGGAATCGACGAACCGCCGGTGCCAGGCGGCGCAATCTGGCCGTTGTTCCACATACTGCGGAACCAGAAACCGAATCGAATGCCAAACCCTGCCCAAGGCTTGTGACAGAGAGCTTTCCTGCTTGTGTTTCCGCTCGAAGAAGCTTTTGAGGAGCTTCAATGGCGGTTCGCGGTTTCTAGGGTTTTGCGGGCTTTGGCTCTGGTCTCTTCTCTCAGAGCGATAGAGAGAGTGAGAGATGCAAAAGCACGGGTGTTGAGATGTGATTT
>Dhingra_Pear_16_GATCAG_L001_R1_001_paired_trimmed_paired_merged_contig_59930 pre-mRNA-processing-splicing factor 8	GO:0005682	GO:0071013	GO:0000386	GO:0017070	GO:0030619	GO:0030620	GO:0030623	GO:0097157	GO:0000244
CTAACAGATTATCAGCATAGTCTAATGGAGGTTCCTCATCATCAAATGGTGGAAACCGCATTCTTTTGAAATGCCGACGATCCCTCTTCTCCCTTCTCATCATAATCCACATGGTACCCCACTGAGCCAAATAGATAGGTTCAACAACCCATGGTATTTCATTTACAAATGTAATTGCCCCAGTTATATGGTACAAAACCTTCACATCCCGGACCTGCTCCCATGGCATTGGCATATTCTCGAGGAGCTTGTAAACTGCATGGGGGACAAACTTAAGCGCTCCGAGATACACTCGTTTATCATGACGAAATTTCTTTGAGGACATGTCCCCATGGTCTCTAATGATCTTCCTGACATGTTCAGGAGGCATATCCTCCTTCTGCGACTCGACGAACCCGAACTTGCGCTTATCACTATACCGCTTGGAATTTAGTTGCTGCCATTTCCGGGCCTTCTCCTCAAGCTTCGCCTCGGCATCAGCTGGAGAAGGCAATACCGTGTAAGATGGCTGAGCAGCCGGCGGTGGCGGAATCGACGAACCACCGGTGCCAGGCGGCGCAATCTGGCCGTTGTTCCACATACCGCGGAACAAGAAACCGAATCGAATGTGAAACCCTGCACAAGGCTTGCGAGAGAGAGATTTCCTGCTAGTGTTTCCGCTCGAAGAAGCTTTTGAGGAGCTTCAATGGCG
>Dhingra_Pear_16_GATCAG_L001_R1_001_paired_trimmed_paired_merged_contig_6201 pre-mRNA-processing-splicing factor 8	GO:0005682	GO:0071013	GO:0000386	GO:0017070	GO:0030619	GO:0030620	GO:0030623	GO:0097157	GO:0000244
TTTCTGAATACGAAACAACCCTTGTATCACCTCTGCATTACATCTGACGACACAAGTTTATGTGAAAGTGTCATCGCGATCTCCTTCCACCGTGTCACCCTCCTCCAGGTTGCTGAACTCAAGGTAATGGGTCGGCCTGTGGTCCTCGTGATAGTACTCCCTGGGTGTTCCAAGCTTGATGCCGTACTTCATGCTAGGTGTATGCTTCACCCCCATGAAGTTGTAGTTCCATGGACCAGTGTCCGGAATCATATAGAAACCAAGGAAGCGGTCACTGAGAAGCATCTGAACCTTCTCGTAATGAGTGGGAAGGTATCCATGAGGATTGCTTCCTGTGTCTTTATTGACACGTCCCCATTCATAACCAGATGGAGTAAGTTTGTATGCGGTTAAAGAGCAGGAACCTGGAGTGAAACTGCAGGTTAAAATGATGCATTTCTCCCCATCCCATTGCTTGGTGTTCTCTAAAATCTTAGCATGAGAAGTGAGATCCTGAGGAGAAAGCTGAGGAAGCTCATTCGGCTGTGTGTGCATCCATCCTAGAGGCTCCAAATCGTTGAGGAAATCATGATCAGGAAGAGCTGATGGAAGATGAACTTGCTGGTGGGTACCCCATTGTGGTGGCATTGCAATGCAGCGGATTTCCTTGACCTGAGGGTTGTCGGGTGGGCTTATGCCATACAAGTAACCAGCTATTTGCGTCCTCAGATCCGCAATGCAGATGAACTTTTTCAAAATGTTCTTAGGCATAATATAGGTGTAACCCGTTTCCTTTATATCTTCTGAATTCACATATATATGATTGACACGAAGATATAGATTTGTAGCTGATATTGCTCTCACACGCCAATCAGTTTTGGAGCCAAATGCACTTTGCTCATAGGGACTAGTAGTGGTGACAATGAGTTCATCACCATGCACATTTGTAGTCCTTGTTGTGACTGCTGTCAGCTGGCTGGCTTCTTTGGCCTGTTTTTCTATTTCCGCAATTTGCTGCCTCTGTTGCGAAGGTGGGGTGATCTCAGCTCCAAGTATAATGTCACGGATCTCAGATTGTGTTAGGGCTGATGTATTCACATTGTTCTTTTTTGCGTAGTCTGACAATATGAACGACTGTTTTATCAGGCTTCAATAACATCTTTGCCTTCTCATTGTTCACATGAAGAGCACGAAGAATCAAAATTAGCCGAGAGAATGCAGTGTATGATGAAATACTCTTCAACCAATCATCATAAATATTGAAAAGAACCATCTGTGGTTCAGTAGCCTTCAATATCAGATCACCAAACTTCTCAATCTTCAAACAAGCTTGAAAAGGAAGCTGCAGCTCACTTCCTTTTATGACTATGTTGGGGAAATCGAGCAAATGAACCTCTAAGGGATCCAACATTCCCTTACGAGTCACAATAATTTGCTTTGGCTGTTCTTCCACTGGCAAAGAACGCACAAGTGCAGCAACTTCTTCTGCAGTTTTCCACTTTGCCAACTGACCAAGACGCTTCTGTCCTGCCCAGACACTAGTGTGGATAACCTTCAGGAATAACTGCCCCGTCCTTGGATTGAATATGAAGATAGCACCATTGATTGGTTTTGTAGTGAGATTTCCTTCAAATGTCTTATGGATTGTAACACGATACACATTGGTGTCATCAACAAACCAAATAATTTGATT
>Dhingra_Pear_16_GATCAG_L001_R1_001_paired_trimmed_paired_merged_contig_6202 pre-mRNA-processing-splicing factor 8	GO:0005682	GO:0071013	GO:0000386	GO:0017070	GO:0030619	GO:0030620	GO:0030623	GO:0097157	GO:0000244
GAGCAGGAACCTGGAGTGAAACTGCAGGTTAAAATGATGCATTTCTCCCCATCCCATTGCTTGGTGTTCTCTAAAATCTTGGCATGAGAAGTGAGATCCTGAGGAGAAAGCTGAGGAAGCTCATTTGGCTGCGTGTGCATCCATCCCAGAGGCTCCAAATCGTTGAGGAAATCATGATCAGGAAGAGCTGATGGAAGATGAACTTGTTGGTGGGTCCCCCATTGTGGTGGCATTGCAATGCAGCGGATTTCCTTGACCTGAGGGTTGTCGGGTGGGCTTATGCCATACAAGTAACCAGCTATTTGCGNNNNNNNNNNNNNNNNNNNNNACAGATTTGTAGCTGATATTGCTCTCACACGCCAATCAGTTTTGGAGCCAAATGCACTTTGCTCATAGGGACTTGTAGTGGTGACAATGAGTTCATCACCATGCACATTTGTAGTCCTTGTTGTGACTGCTGTCAGCTGACTGGCTTCTTTGGCCTGTTTTTCTATTTCTGCAATTTGCTGTCTCTGTTGAGAAGGTGGGGTGATCTCAGCTCCGAGTATAATGTCACGGATCTCAGATTGTGTAAGTGCTGATGTATTCACATTGTTCTTTTTTGCGTAGTCTGACAATATGAGATCCCTTAGAGCAACCTCAACCTTCATCCATTGATCATCAGAAAGAGAAGGCCAGATGTGATGCGGCTCGGTAATGACCGTTTTATCAGGCTTCAGTAACATCTTTGCCTTCTCATTGTTCACATGAAGTGCACGAAGAATCAAAATTAACCGAGAGAATGCAGTGTATGATGAAATACTCTTCAACCAGTCATCATAAATATTGAAAAGAACCATCTGTGGTTCAGTAGCCTTCAATATCAGATCACCAAATTTCTCGATCTTCAAACAAGCTTGGAAAGGAAGCTGCAGCTCACTTCCTTTTATGACTATGTTGGGGAAATCGAGCAAATGAACCTCTAAGGGATCCAACATTCCCTTACGAGTCACAATAATTTGTTTTGGCTGTTCTTCCACTGGCAAAGAACGCACAAGTGCAGCAACTTCTTCTGCAGTTTTCCACTTAGCCAACTGACCAAGACGCTTCTGTCCCGCCCACACACTTGTGTGGATAACCTTCAGGAATAGCTGCCCCGTCCTTGGATTGAATATGAAGATAGCACCATTGATTGGTTTTGTAGTGAGATTTCCTTCAAATGTCTTATGGATTGTAACACGATACACATTGGTATCATCAACAAACCAAATGATTTGATTGCTGAAGATCTCCCCATAGTTTTGGGATGACAAATATGGCTCTGTAGGCTCGGAAGAATATAGATACAAGGCTGGATTTGATTTCATGATCTTGTTCATTGCCTGTTGAAGCAGCGGTTTTGAACCAGGAAACCAGTTACCAAATGCAGAATGCAAATTATATGCCAAATCAAGACCAATCATCACCCCTGTGGGAGATGGATAGATGGACATGTTGTCAGTGGTGTAGTCCATAAACTTAGCTCGGGTGTAACGCTCAATATCGTGAGAATCATAATCTCCCCAACGGAGTTGTACATCTATCCAGTACTTATTGCTCGCTTTCTGGTCAAACACATCCTTTGGCTCAGCAACAAGGCTAGGTTTCGACATTGGCCATCTATGGGCAGCAAACAGAAGAATGTCAGCACAAGAGCTGTTCATTTTGTAACTCTTCCTGGGATGTATCGTTTCCTTCTGCACGGTTTCAATTTCCAAAGCATCCAACTCTTGATCCAAAACCTGACAGAGATCCATGACAACACTTTCATGAATCTTCTGCCACAAGTGAGCACGGAATATCTGAATCAGTGATATCTTCAAGGTTGGAATCTTCCCGTGCATAAATATTCCAGTTAAATCTAGCTGCACTTGGAAACCAACATATACATTGGCCCGATTTATGGTAGGTGACCACCAGAGAGTAAACCTACGATTGGGTATTTGATTGAGCCCAGATCTCTGTGCATTTGTCAGCTTTTTATACTTCATCGACTCCTCAAAACCAGATGCTTTCTCCCAGAAGAGCCCCTCCCAGGTAGGAAAGTATGTTCCTTTGAATAACGTATGCTCAAGGATTCCTTCAACACCTCCAAGGGCTTGAATCACATCAGTTCGGTAGTTGTTTAAGTTCCACA
>Dhingra_Pear_16_GATCAG_L001_R1_001_paired_trimmed_paired_merged_contig_28514 pre-mRNA-processing factor 6	GO:0046540	GO:0071013	GO:0000244	GO:0009409	GO:0080188	GO:2000630	GO:2000636
AACTATCAATAAAAGGAGCAAAACTAGAATTACAGCGAAGCATGCTTCCACATTACAAAGTTTTACAGCAGAACCTGGAACAGAACAGCTTGAACTACTGTTTATTATGTTCAGCTGCACTCTCTTCCTTCCCAAGAGCAACCACCACTTTCTTCAAGATGGCTTCAGTTGGTTGGTGGGAGTTCTCCACGGCCTTTGAAATAGGTTGCCATTTCTCACCATGCTTTGGTTCCGCAGCTATGCACCTTTTAAGTACATCTTTCTGGTTCTCATCGGTTCCATGTTGAAGTTCAAATTTGTAGTATAAAGCCCAGAAATCCCCAATATCTGGCGCTAGTGTCACTGCCCTGTTAAGCCAAGTCCTAGCTTTGTCAACCTTCCTGTCATGCCAAAATAACTTAGACACAGCAGCAATGACATGGGGATCATGATCACATTTCTTCAGGGCATCCATACTCTTCGTCTTCCGTTGTGGACGGGGTACCATCTCAATGGACGCAGCCCACAATATACCACTATTGGGACACTCCTGCAAAGCCTTTGCCATCAAGATATCAGCTTCCTTCTTATTTCCATGCCTTAATTCAGCTCGAACAGCAGCAAGCCACAATTCAGGGTTCTGAGGATTCTTCTTTCGGGCCATCGTCAGAATTGCACGAGCTTTACTCAGACCAGTCATCTTCTCTTCAAGATTAGCAAGAGAAAGCCACAGTGGAATAGAACTGGAGCAGTACTTCAGACCCGAATCATAGGCCTCCTTGGCTTTCTCCAAATGACCAAGGCGTTCCTCTAGCTGTCCAAGCATCAACCATAATTTATAAAAGGAAGGGAAGCGCTTCAACCCATCATCAAGCAACTTCCTCTCCGCATTAATGTTCCCTAATTCTCTCTCAACAATTGCTGATTTCATCCACACTCTTTCAGTGCCTCCCTTTTCTCGGGCTTTGGCAAGAAGCATTCTAGCTCTCTCTGGTTCATGGTTCTCAAATTCAAGTTTAAATGCAGCAAGCCAAATTTCTTCAGAATTGGGAATGGCAGCATAAGCTTCTTGAAGGATGGCACGAGCAGCAGGCACATCCCCAGCAAGCCACTTCTCCTTAGCTCCCATAAGCCACAAGACTTCAGCCTGTGGTCGGTATGTCACCGCTTTACGAAGTAAGGCATCAAGAGATTCCCTAGTCCCATGGCTCTTTTCAAGCTGTGCGGCTTTGAGCCATATGCTCTTCTTGGTTAGAAAGACAGTAAGTGCGTGTGCATAAATAGCTCTGGCTGTTTCAATGGAACCCCTTTTCTTGCATTCCTCAGCATCAGCAACCCATGTCCTCTTTCTATCCTCTTCCTCCACACCAATCCCAATTGTGTTCCGAATGATTGCTTGGCAAGTTGCAACAGACCCTGCACGCTCAGCAGCTTCAGCCTCCTTCATCCATGCCTCTCTATCAATCGCCAACCCTTCTCTTTGCAAAGCCCTTATACCCCTTTCAATAATCTTCCCAACCATGGCCGTGTTCCCATTAGCTTCCTCCAACTTCGCTGCTGTGATCCAAATGGCAGGCTCTTTTGATAACTTCTCTCTTGCCCTATTAAGGACCTTCCTCGCATTATCATAAGTTTCCAATCTTGCAAGTGCAAGCCATAACTCAATGTGCAAGGGACAACACTCCACAGCCCTATGAAGCAGAAGTCTCGCATCCTCCTCATTGGCAAGCTCCACCACTGACTTCCATAGCCTAACAGAATCGGGAATGTGTTCCAAACCTTTCCTCAATACCCTGCTCCTATTCAAATCATCACGCTCCAATTTCGCAGCCTGCATCCACAACTTCACCGAATTGGGAATCGACTTCACTCCCTTAGAAATCACGGACTTAGCTTCATCAGGGCTTGAAAGCCTACACGCCTCTAACCACACATCCTCACTCTTAGGACATTCTTCACACCCTTTCTGAATCAATTGTCTAGCTGCCTGAATCTTCCCAGCCACCTCCTCCAGCCTTGCAGCTGCAATCCAACCAGGTGGGTGCTTTGGATTCGTCTGTATAACACTCTTAAGCAACAACCTAGCCTTTTTAATATCCGAAATCTCGGCATCACTAGTAATCTTCATACTCTTAAGATCAGTAAGGTACCCTTTCGGGTCCACAACCGTCAATCCAGAAACAGAATCAGAAAGCCTATCTAATTTCAATGACAAAACAGTACCTCTACCCTCACCTACAGCAGTCAAATCCGTAACCGGAGTTTGAGACCACGGAGTCTCCGTACCACCAGCTCCCCTACTCTTGGGGTCCAATGCCGTAACATGCTCCTTTTCCTGTCTTGCTTTCTCTAAAAGTGTATCGGGCACCGGCACAAAGCTCTCAAATCTCTTCTTCTTGTTCCTCGACGAATAGTCTCCAATTTCTGGTATGCTCTCCCATTCCTGAGCAGACACAGTGTACAACTTCCTCTTCAGAGTAGCGAACTGCTCTGTGATCTTTGGGTTCGAAGCTCTGTACTTTTCAATCTCTTCTTTCAACCGTGCTTCTCTCCTGTCCTTCCTCCGCGAGTCCATTCTTTGCTCAATGGCTTCCCACACCGCATCAGCCTCCTTGTCCTCATCATCATATTCCGCCGATGCAAACAACCCAACATCATTCCCTTCGAATTCATCAAACTTCTGATTCTCATCGTACCCTTTATCCTCCCCTTCATCCTCCTCCTCTTCGTCGGGCTTCCCGCGCCCTCGGCCGACCCCAGGCGGCGCAGCAGGAGCAGCAGCGCCTCCGATTGTGGTGGCCGACCTATCAGGCAGGTCGGGCGCGGCACGTGCGGGCCCGATATCAGACCTGGTGGTAAAGCCAGTGGCCCCACGGCCGAGCCCGGCGACATAATTCGGGGGAGGCTTGGAGTTCAGGAACTCGAGGCGGGGTTTAGGGACGGCGGGAGGTTGGGTGCCGCCGAATACGGGGATGTGAAGAGTTAGGGTTGAGAGGGGTCGGATTCCGAGGTCGGAGAGGAGGGCGGAGTCGGATTGGGTGAGCAATTGGAGGCTCTGGGAGATGAATAGGCGCTGCAGAGGAATGGGTATGTGGGAATTTTGCTCGATTTGGAGCTTTAGGGCTTGGAGAGTGGTGGTCTTAGGGTTTAGATTTAGGGTTAGGGTTTTGTGATTGGGGGATGTGATGAACACCATGGCGAGATCGAGAGAGACGATTACGATTTGGGAGAAGTTGGAAGAATATGAATACGGGTCAAAAGAGATGCCGAGTCGGTTAAATATGGGCGGGCTACAAAGCGGGTTCAGGAGATCGGAAGAGCACACGTCTGAACTC
>Dhingra_Pear_16_GATCAG_L001_R1_001_paired_trimmed_paired_merged_contig_7610 pre-mRNA-processing factor 6	GO:0046540	GO:0071013	GO:0000244	GO:0009409	GO:0080188	GO:2000630	GO:2000636
AAATGACCAAGGCGTTCCTCTAGCTGTCCAAGCATCAACCATAATTTATAGAAGGAAGGGAAGCGCTTCAACCCATCATCAAGCAACTTCCTCTCCTCATTAATGTTCCCTAATTCTCTCTCAACAATTGCTGATTTCATCCACACTCTTTCAGTACCTCCCTTTTCTCGGGCTTTGGCAAGAAGCATTCTGGCTCTCTCTGGTTCATGGTTCTCAAATTCAAGTTTAAACGCAGCAAGCCAAATTTCTTCAGAATTAGGAATGGCAGCATAAGCTTCTTGAAGGATGGCACGAGCAGCAGGGACATCCCCAGCAAGCCACTTCTCCTTAGCTCCCATAAGCCACAAGACTTCAGCCTGTGGTCGGTATGTCACCGCTTTACGAAGTAAAGCATCAAGAGATTCCCTAGTACCATGGCTCTTTTCAAGCTGTGCGGCTTTGAGCCATATGCTCTTCTTGGTTAAAAAGACAGTAAGTGCGTGTGCATAAATAGCTCTGGCTGTTTCAATGGAACCCCTTTTCTTGCATTCCTCAGCATCAGCAACCCATGTCCTCTTCCTATCCTCTTCCTCCACACCAATCCCAATCGTGTTCCGAATGATTGCTTGGCAAGTTGCAACAGACCCTGCACGTTCAGCAGCTTCAGCCTCCTTCATCCATGCCTCTCTATCAATCGCCAACCCTTCTCTTTGCAAAGCCCTTATACCCCTTTCAATAATCTTCCCAACCATGGCTGTGTTCCCATTAGCTTCCTCCAACTTCGCTGCTGTGATCCAAATGGCAGGCTCTTTTGATAGCTTCTCTCTTGCCCTATTAAGGACCTTCCTCGCATTCTCATAAGTTTCCAATCTTGCAAGTGCAAGCCATAACTCAATGTGCAAGGGACAACACTCCACAGCCCTATGAAGCAAAAGTCTCGCATCCTCCTCATTGGCAAGCTCCACCACCGCCTTCCATAACCTAACAGAATCGGGAATGTGTTCCAAACCTTTCCTCAATACCCTGCTCCTATTCAAATCATCACGTTCCAATTTCGCAGCCTGCATCCACAACTTCACCGAATTGGGAATTGACTTCACTCCCTTAGAAATCACGGCCTTAGCTTCATCAGGGCTTGAAAGCCTACACGCCTCTAACCACACATCCTCACTCTTAGGACATTCCTCACACCCTTTCTGAATCAATTGTCTAGCTGCCTGAATCTTCCCAGCCACCTCCTCCAGCCTGGCAGCCGCAATCCATCCAGGTGGGTGCTTCGGATTCGTCTGTGTAACACTCTTAAGCAACAACCTAGCCTTTTTAATATCTGAAATCTCGGCATCACTAGTAATCTTCATACTCTTAAGATCAGTAAGGTACCCTTTCGGGTCCACAACCGTCAATCCAGAAACAGAATCAGAAAGCCTATCCAATTTCAAAGACAAAACGGTACCTCTACCCTCACCTACAGCAGTCAAATCCGTAACCGGAGTTTGAGACCATGGAGTCTCCATACCACCAGCTCCCCTACTCTTGGGGTCCAATGCCGTAACATGCTCCTTTTCCTGTCTTGCCTTCTCTAAAAGTGTATCGGGCACCGGCACAAAGCTCTCGAATCTCTTCTTCTTGTTCCTCGACGAATAGTCTCCGATTTCAGGTATGCTCTCCCATTCCTGAGCAGACACAGTGTATAACTTCCTCTTCAGAGTCGCGAATTGCTCCGTGATCTTCGGGTTCGAAGCTCTGTACTTTTCAATCTCTTCTTTCAACCGAGCTTCTCTCCTGTCCTTCCTCCTCGAGTCCATTCTTTGCTCAATGGCTTCCCACACCGCATCAGCCTCCTTGTCCTCATCATCGTATTCCGCCGATGCAAACAACCCGACATCATTTCCTTCGAATTCATCAAACTTCTGATTCTCATCGTACCCCTTATCCTCCCCTTCATCCTCCTCCTCTTCCTCTGGCTTCCCGCGTCCGCGGCCAACCCCAGGTGGGGCAGCAGGAGCAGCAGCGCCGCCGATTGTCGTGGCCGACCTATCCGGCAGGTCGGGCGCAGCACGTGCGGGCCCGATATCGGACCTGGTGGTGAAGCCAGTGGCACCACGGCCGAGCCCGGCGACATAATTCGGGGGAGGCTTGGAGTTGAGGAACTCGAGTCGGGGTTTAGGGACGGCGGGAGGTTGAGTGCCGCCGAATAAGGGAATGTGAAGAGTTAGGGTTGAAAGGGGTCGGATTCCAAGGTCGGAGAGGAGGGCGGAGTCGGATTGGGTGAGTAACTGGAGGCTTTGGGAGATGAATAGGCGCTGCTGAGAAATGGGTATGTGAGAATTTTGCTCGATTTGGAGCTTTAGGGTTTGGAGGGTGGTGATCTTAGGGTTTAGATTTAGGGCTAGGGTTTTGTGATTTGGTGATGTGACGAACACCATGGCGAGATCGATGTGTGATCCTATCTGTGAGTGCAAGAGACGTTACGATTTG
>Dhingra_Pear_16_GATCAG_L001_R1_001_paired_trimmed_paired_merged_contig_7526 pre-mRNA-processing factor 39-like isoform X1	GO:0000243	GO:0005685	GO:0071004	GO:0030627	GO:0000395
AGGTTTAGGAGATTGTTCTGCACCATCAGATTGAACCTCTTCCCCATTTACTTTGTCACTGCCCTCTGAATGTGCACCTGCTGCAGCTGCAGCTTCTTCAGCAGTCCTCAATTCTGAGAGTGGCCGACTTCCAGCTAACTCCTTAAAACTGTTCCAATACCGATCCAATTGCTGATTTGGGTTCTCTAATATTCGTGAATAGATCATGGCAAGGCGGCCCCACTCCTGCTGCATGTACTCATATTCTATGTACTTATCCCAAAGAGTAAATGATAGGTAATCTGTTCCAACATAAGCAAGTCCTCGCTCAAACAACCTTCCTGAATAAAACTCGCGGACACAACCTTCTGACAGTGTCTGGATCTCCATATGTGTTTATAGCAAAAATGCAGTAATGCAACCAGATATCAACTGAATAGGTAACACCTTGAACTGCTCGTTCATAGACCTCCACAACTTTATCGATAGAACCTAGACGTGCCTCATGATCTGCATACTTTTTCCAATAACCATAACACAACGGAAACTCTGCTAAAAATGCATCATAAACTTTCCGAATTTTCAATATGTT
>Dhingra_Pear_16_GATCAG_L001_R1_001_paired_trimmed_paired_merged_contig_15742 pre-mRNA-processing factor 39 isoform X2	GO:0005622	GO:0006396
ACGGTGTTCCATATTTGCATGCTTCACGATTGCTTCAAGAAGACCAGGTGAGAGTTCAGAATGTACAAGTTGATAGGCAGCTTGAGCACCAGGTATATCCCCACTCTGCTCTTTGAATCGAGCAGCAAAAAGGTGAATCTCCGGTTGTCTCTTCACAAAGACCTGGGTTGCACGAGCAAGAGCATTATTAGCAATGTCCATACTTCCACTGGCCTCCATGCATAGAACATATCGAATCCAGTATTCAGGATAATTAGCACAAGCAATTAGGCACCTTTCATATAACTTGACTACCTGATTCACAAAAATGAAAAATTAATAACAAAAAAAGTGTATTCATTAACCATAAAAGAAACAAATAGATAAACAAAACACAAAAGAGATATGCCCAAGAAATACTCCATTAGTAGAACAGAGAGGCCCCTCAAATAGGAAAGGAGGGACCCTCCTTGCCTGACAGACAGATGGTTAGGAAGACAAGAAGATACCTGCATGCATAACATTGGAACTTTAAAAACAATAAAATTTACCAACACATCATGAACCTATCACACGCACTGACAAATGAGAGTTTGAAATACTTAGCCTCAAAGAAACCAAATTGAAGGCCCATGCTTTAGTCTCAGTTCAAATTCCTGTTTTAAAAGTTGCTTCATCCAACGGTTTAGCCAATAAAGCATATGTGCAGCAAATATTACTCGATTGTGAGTTAATGTATAACAAGCAGGGCAACTAAAAAGAGTCAAGCCATAAATCAAATTCACTGAAAATACCTTGTTCAAGTCGCCTTCCCT
>Dhingra_Pear_16_GATCAG_L001_R1_001_paired_trimmed_paired_merged_contig_15743 pre-mRNA-processing factor 39 isoform X2	GO:0005622	GO:0006396
TATTGTTTTTAAAGTTCCAATGTTATGCATGCAGGTATCTTCTTATCTTCCTAACCATCTGTCTGTCAGGCAAGGAGGGTCCCTCCTTTCCTATTTGAGGGGCCTCTCTGTTCTACTAATGGAGTATTTCTTGGGCATATCTCCTTTGTGTTTTGTTTATCCATTCGTTCCTTTTATGGTTAATGAATGCACCTTTTTTAATTAATTTTTATTTTATTTTTGTGAAGGTTGTCAAGCTATATGAAAGGTGCCTAATTGCTTGTGCTAATTATCCTGAATATTGGATTCGATATGTTCTATGCATGGAGGCCAGTGGAAGTATGGATATTGCCAATAATGCTCTTGCACGTGCAACCCAGGTTTTTGTGAAGAGACAACCGGAGATTCACCTTTTTGCTGCTCGATTCAAAGAGCAGAGTGGGGATATACCTGGTGCTCAAGCTGCCTATCAACTTGTACATTCTGAACTCTCGCCTGGTCTTCTTGAAGCAATCGTGAAGCATGCAAATATGGAACACCGT
>Dhingra_Pear_16_GATCAG_L001_R1_001_paired_trimmed_paired_merged_contig_24004 pre-mRNA-processing factor 39 isoform X2
CAGAAGCATCCCCAAATTGTTGCGGATCAAGAGGTTTAGCATTATCTGAAGCATCTCCATTATCAACTGATGAAACAGTTCCCACTCCAGAAGCAATAACACCATTCATAGAAGAATCATAACTAGCAACTTGAGATGACTCCAAGACTTCATTTTCATTACTAGCAACATTCCCACTAGCATCTGTCACTCCAACAGCCGGTTTGGTCTCATATGTTGTGTAACTTTGTGTTTCTTGCATGAGAGAATTGGGATCCGCAGAATATGCATTTCCATCGCCTATGTTAGAACCACCAGGCGTGTTAGAAAACTCTGGGGTAGCCTCAGAATGCAACGCACCCGTATCAGGAGCAATATTTGAGCTGGCATCAGCATATCCTGCTGATGTATACCCCATCACATCAGATGTTTGAGCAACAACTGTCTCACTGTCTGCCATACCTGACAATCAAATTATTGCCTTACTGCCGTACCAACACTTTAAAAGGTAGAGTAAAATGTTCTCTACTTTTTTTTGGCAAAACTGTAACCTCTGGGTGCTACTAGAGCTGAGGGAAAGGTACGGTAGGAAAAAAGTTAGGTATAAGCCTCTAAAAACAGGTCAGACACAGATGGACATTGACTAACGTTCTCAAGCATCCATCACACATATCTTCAATTAATAAAATAGTTCTTAAAAACACGTTTTAACATGCGTTAGTAAAGAAACTGATTAATTTCTAAATTCATAATATGTAGTGTAAAAATGTACTTAGGATCAAACTCATAAAACGGAATTACGACAACTAATTAACCATCAAAACTACAGCTTGGGCACTATTTGACAGAGCAACTGTGTAAAAACCCCTTCAAGATAAATGCATTCAAATCATCCCAGACACCACTAACGAATGAATAAAAACGCAGGTTCGATAAAATTCTGATGTGTTTTCAACTATTCATTACATCTGGGTGTAATTCCTACCTGTTTAATTTCAATGTCAAAATTCCAAATTTTCAAAAAAAATCTAAAAAAAAATTGCATCTAAATTTCTACATATTGCACTTCCAATCTGAATACTAACAACACAAAACAGAAGGGAAAACAACTCTCATTGAAAATTAAATAATACGTAGTCTAATATGTAGTCAAATTAAAGCAACAAAGAACAACCTAACCAGGAATAGGCCTAGGGTTT
>Dhingra_Pear_16_GATCAG_L001_R1_001_paired_trimmed_paired_merged_contig_7525 pre-mRNA-processing factor 39 isoform X2	GO:0005622	GO:0006396
TAACATTGGAACTTTAAAAACAATAAAATTTATTAACACATCATGAACCTAGAACGTGCACTGACAAATGAGAGTTTGAAATACTTAGCCTCAAAGAAACCAAATCGAAGGCCCATGCTTTAGTCTCAGTTCAAATTCCCGTTTTAAAAGTTGCTTCATCCAACGATTTAGCCAATAAAGCATAGTGCAGCAAATATTACTCGGCTGTGAGTTAATGTATAACAAGCAGGGCAACTAAAAACTTCAAGCCATAAATCCAAAAACGAAATCAAATTCACTGAAAATACCTTGCTCAAGTCGCCTTCCCTTTCTATAAAGTCTAGGTAGCTGGTCCAATTTTCAAGCTCTACAGAATTGAGAGGCCGCACGTGAAAGTAGGGCCTCCTAATAGCTGTTTCAAAACTAATGATCTTAGAATCGAACTCTTTAGCTTTCTTATACACATCTTCTCTAACGGTGATATACTTCTCCAACTCCTCTGCTTCTGTTAAGTCAGCACTTACAGGTTTAGGAGATTGTTCTGCACCATCAGATTGAACATCTTCCCCATTTACTTTGTCAATACCCTCTGAATGTGCACCTCCTGCTGCTGCAGCTTCTTCAGCAGTCCTCAATTCTGAGAGTGGCCGACTTCCAGCTAACTCCTTAAAGCTGTTCCAATACCGATCCAGTTGCTGATTTGGGTTCTCTAATATTCGTGAATAGATCATGGCAAGGCGGCCCCACTCCTGCTGCATGTACTCATATTCTATGTACTTATCCCACAGAGTAAAGGACAGGTAATCTGTTCCAACATAAGCAAGTCCTCGCTCAAAAAGCCTTCTAATAGTGTCTGGATCTCCATATGTGCTTATAGCAAAAATGCAGTAATGCAACCAGATATCAACTGAATAGGTAACACCTTGAACTGCACGTTCATAAACCTCCACAACTTTATCGATAGAACCTAGACGTGCCTCATGATCCGCATACTTTTTCCAATAACCATAACATAATGGAAACTCTGCTAAAAAAGCATCATAAACTTTCCGAATTTTCAATATGTTATCCTCTGCAATCTTCTCTGTCTCTTCAATTAAAGCAGTCCAGGCATTGAAATCCAAGGAATTAGCCCTCACAATGTTCCACAGTCTATCTTCTTCGACAGACATGGCAGAAGCATCCCCAAATTGTTGTGGATCAAGAGGTTCGGCATTATCTGAAGCATCGCCATTATGAACTGATGAAACAGTTCCCACTCCAGAAGCAATAACACCATTCATAGAAGAATCATAACTAGCAACTTGAGATGACTCCAAGGCGTCATTTTCATTACTAACAACATTCCCACTAGCATCTGTCACTCCAACAGCCGGTTTGGTCTCATATGCTGTGTAACTTTGTGTTTCATTTCCATCGCCTATGTTAGAACCGCCAGGCGTATTAGAAAACTCTGGGGTAGCCTCAGAATGCAATGCACCTGCATCAGTAGCAATATTTGAGCTGGCATCAGCATATCCCGTTGAAGTATATCCTGCTGATGTATACCCCATCACTGCAGATGTTTGAGCAACAATCGTCTCACTGTCTGCCATACTTGA
>Dhingra_Pear_16_GATCAG_L001_R1_001_paired_trimmed_paired_merged_contig_13396 pre-mRNA-processing factor 39 isoform X1 [Pyrus x bretschneideri]	GO:0005684	GO:0006396
GAAAAAGCTAGAGAAATTTTAGATGGGGCACTCGAGCATATACAATTGTCAAGAGCATTTCTTGAGTCCATGATAGTTTTCGAGACAATACAGCCACTGCCAAAGCGAATCGATCACATAGATTCGTTAGTTGTGAAGTTCATAGAGCCCAGCTCAGAGAGCCCCAATTTTGCTAGCGTTACTGACAGGGAAGAGCTATCTGGCATCTATTTGGAGTTTGTTAAGCTCTTCTTACCTCATAGGAGCAGCACATCAGAGTTGAAAAAACGTCAAGCGGAGGACTTTTTATCTTCCGATAAAGTGAAGCTAGCTAAAGCTTACTCTGGTGTTCCATCCCCCGTCCAGTCGGTCATGGGAGCATATCCAAATACACAGAACCAATGGCCATCTGGTTACGGTGTGCAGCCTCAAGCTTGGCCACCAGCTACGCAAGCTACACAGGGACAACAGTGGCCAGCTGGTTATACCCAACAGCCGTACAATGCATATAGTGGTTATGGAGCTGGCTACACTAATCCCCAAGCACCCGCGGTGGCGCCACAAACTGCTGCTTATGGTGCTTATCCTTCTACATATCCTCCTCAGCAGGCCGTCCCGCCTCAAAGTTACGCACATCCAGCCGTGGCAGCAGTAGCACCGGCTCCGCAACCTGCTTCAGCTCCTCAGGCGTATTATGGGAGTTACTACTGACGCGGCTGGAATAGCCTGCATAGTTAGCCTTTGTAGTTTAATTTTCTTCTTTTGAAAACCTGACCGACGCTGAGTTATGTTTTTCGGAAACGTTGGTTTGTACTTCGTAGCTGACAGATTTTTGGGGGAGACAGAGATAGTGATCAGTTTAATCGTTCCTGGAAATTGTATTCGTATAGAAATTTATCGATCTTTAACATGATATTTAATTGTTGTTTACTGTAAATTCAACTATATCATCGTTGTCGGAAGATCTGGAGAGGATCTCTTTCCTCATT
>Dhingra_Pear_16_GATCAG_L001_R1_001_paired_trimmed_paired_merged_contig_1194 pre-mRNA-processing factor 19	GO:0004842	GO:0016567
TCTTCCGATCCCCTCATTCCGTTTCCTTCTCCCTCTCTTCTTCTTGCTCAGTGAAACAGCGCTTCCCTCTTCACTTGGCCGAGTCACTAGCAGCTCCGCCCTCCGACCGAAACCCTAGCTCTCTGCCACCATGAACTGCGCACTATCCGGCGAGGTGCCGGAAGAGCCTGTGGTCTCCAAGAAGTCCGGGTTGCTCTTCGAGAAGCGTTTAATCGAGCGACATATCTCGGAATATGGGAAATGCCCGGTAACCGGTGAACCACTTACCGCTGATGATATCGTTCCAGTTCAAACGGGGAAGATAGTGAGGCCCCGACCTGCACAAGCTGCTAGTATTCCTGGAATGCTCGGAATGTTCCAGCTTGAATGGGACAGTTTGATGCTAGCCAACTTTGCAATGGAGAAACAACTACATACAGCAAGGCAAGAGTTGAGTCATGCTTTGTATCAGCATGATGCTGCATGCCGTGTTATTGCAAGACTCAAAAAAGAAAGGGACGAAGCAAGGTCATTACTTGCTCAGGCTGAGAGACAAATTCCCGCAGCACAATCAGCAGTTGCAGTAAATGCTTCTGTCCATAGCAATGGAACGCCAGTTGCTGATGACCAGCAGGGACCTGGTGTGAGCAATATACGACCTGGAATATCTGCCAGTATCCTAGAGAAAATGACCGAATGTAATGTAACTCTTTCACAGCAGCGGAAGATGCGGCAGATATCCCCAACATTAGCTCCAGTTGATGCGTTGGAGAGGTATACTCAGATATCTAGTCATCCTCTTCACAGAACAAGCAAACCAGGAATTTTATCGATTGATATTCAGTCTAACAAGAATCTCATTGCAACTGGAGGGGTTGATACAAATGCTGTAATCTTTGATCAGCCATCAGGGCAAATAATATCTACTCTTAGTGGTCATTCAAAGAAGGTTACGAGCGTGAAATTTGTAGGTCGGGATGATATGTTCATAAGTGGGTCAGCAGACAAGACAGTTCGCATATGGCAAGGCTCTGATGATGGGAACTATAACTGTAGGCACATTTTGAAGGACCATACTGCTGAGGTGCAAGCTGTTACTGTGCATGCCACTGGTGACTACTTTGTGACTGCTTCTCTTGATAGTACATGGTGCTTTTACGATATTGCTTCTGGGTTATGTCTAA
>Dhingra_Pear_16_GATCAG_L001_R1_001_paired_trimmed_paired_merged_contig_10339 pre-mRNA-processing factor 17 isoform X2	GO:0071013	GO:0000398
ACATTTGCTATCCGACACATCTGCTACCTTCATGCAAGATTAGTTCCTCATTAGATAATATCTGGATAAAAATGCAAACCAAAGGCGAATATTTTCTACGTGCCACAGGTTTCAACGTGTGGAACATGTATTGCACCATATAGTGAAAGGTGCAGTTTTTGCTACAAGATTTTAAGCAAGCAGAGGAGGGCTATCATCGGCTGTCAACTTCTCAAAGTCTTAATAAAATACAAGTACATAAACATCTGCAAAAACGTTACTCCTGTAGAACTTCTCAAAGTCTTCAAAACTACAACAACAGATTCAACAAAACGCCGAAAAATTTGTATTACAAGTACATATGGTGATTGTAGTAAGATAAAGATGTAGGCAGAGTTTGTGCTGCAATCTTTATACGTAACCTTAAGTCCGGCAATCCCCAAGATGGGTACATCCGATGATACCGGCACTATACCCCCATATGGAACAGAAAAGGGTACATCAAGTTATCGTCCCTCATCCAAACCGAAGTGGAATGCAGCTAGTCCCAGTACTTAATCAAGCCATCCCAGCCACATGTTGCAACTTTACTTTGCTCCAAGGGATGCCATGCAGCCCCAATGCATACCCCTTCATGACATTTGAGAGTTCTGAAGACTTTGCATGTCTTCCAATCCCAAAACCAGCATCTACCTTCACCATCACCCGACATAACAAACCGTCCGTCTGGCGAAAAATTGACTTGGCAAGCATACCCAGCGACGACATGCCCGGCAAACCTCTTCTTCTTATTGAGCTGAAACTTCTCCCTAGTGCTATAAATCAGAATCTGATTGTCCATACTCTGTGCTGCAAGCCAATTGGAATTGGGGTGCAGTGAAATTGATGGCATAGAATGCATATGAGGCTCACTAATATACTTAATAACCACAGGGATCCCAAACTCCCATACGCGAAGTGACTTGTCATCGCTGGAAGTAACAAACCTACGGTTATTATCCACAAACGTAATCGTATTCACAGCACCCAAATGCTGATCATATTCTTGATTTATCTTCCCCTCATTCATATCCCACTGAACAATCTTCTTATCACTCATACCTGCCAACAATACATTCTGCTTATCCTCGTCTGGATTCAGCTTGACAACATAAGGAACCTTCCCGGTTGAGAATGTAGATATCACCTGCCCAGTTTCAGTATCCCAGTACTTGATATTCTTATCATAACTAGCAGTCAAAAACCTACTCCCATCATTAGAGAAACAAATATCCCGAACTGCCTTAGAGTGACCCATGTAAGTTCTCATACACTTTCCGGTATTGAAAACATCCCAAATCTTCACCTTGGTATCCATCCCGGCAGAGAGAATCAAATGCCCGTACTTAGGGAAGAACCTAATAGCAGACACACCCTTCGTGTGCCCGCTCCAAGTGTGCACCAACCTCTTCGGAATATAACAGTGATCATTAGATGCCTTAGCATCTCTCGGCGGTGCAATCCAAGACCTACCCTGATAATCCCT
>Dhingra_Pear_16_GATCAG_L001_R1_001_paired_trimmed_paired_merged_contig_10340 pre-mRNA-processing factor 17 isoform X2	GO:0071013	GO:0000398
TATAAAAAACTTGTTTATTCGGATTTAAAGTCGGATTGAACATGAACGGATTCGGGTGGATCCAACCAAGTTGCATCCGTGACTGGCATTTGCAATCGGTTTTACGGTTTATCGAAAACCCTGGAAAACCCCGGAAAACCCCGAATTATTCCAAAACCTGAACCCCGCCAAGAATCCTTCTGTGCCCGCCCAGCCTCTGCCCTTTGCCTTCTCCAAGCCGCCGCCGGCGAGTAACCTTCTCGATCGCTATCTTATTTTTTATTTCCCATCCAATCCAGGTTCCTCTACGTTTCGAATTCCTCTAGTTTCAAATTCCAAGTATAAAGTCTCAAATTTTCAACACAGGGACCAAATTAAGGGCTTAGGGGGTCGTCTTTGTTTCTATGAATGGATCTTCTCCGAGCATACTCTGATCAAAACGACGACGAATTGAACGAGCCCGAGGAGCAGAACCAAAACCCTAAATCCGCACCGTCGTCCCCAGACTCGTCGCCGCCTCGCCTCCTCCCCGCCAAGTCCGCCGCGCCCAATGTCGACGACACTATGCTGGCCCTGACGGTAGCCGGGGCCAACCGGTCTTCCACCCGCCCCATCGACCCGACCCAACACATCGTCGGCTTCAACCCCACCTACGAGCAGCTATGGGCACCAATCTACGGCCCGTCTCATCCTTACGCCAAGGATGGCATAGCCCAGGGGATGCGCAACCACAAACTCGGCTTCGTCGAGGACGCCTCCATTGAGCCCTTCGTGTTCGACGAGCAGTACAACACGTTTCACAAGTATGGGTATGCTGCTGACCCTTCGGCATCTGCTGGGTACAATTATGTAGGTGATTTCGAGGCCTTGCAGAAGAATGACGCCGTTTCTGTGTATAACATTCCCCAGCACGAGCAGAAGAAGCGGAAAATTGAAAAGAGAAAGGAATTGGAGGAGAATGAGGGTGGGGATGAGGATATGGACCCGGAGGAGGTCCAGAACCCGGCTAGTGACGTGTGGTTGATGAAGAATAAGAAGAGTCCGTGGGCGGGAAAGAAGGAGGGTCTGCCGACGGAGCTGACTGAGGAGCAGAAGAAGTATGCCGAGGAGTATGCGAAGAAGAAAGGTGAGGAGAAAGGCGCTGGTGATAAGGGCGAGGCTGTGGCTGAGAAGACTACGTTTCATGGAAAAGAAGAGAGGGATTATCAGGGTAGGTCATGGATTGCGCCGCCGAGAGATGCTAAGGCATCTAATGATCACTGTTATATTCCAAAGAGGTTGGTGCACACTTGGAGCGGGCACACGAAGGGTGTGTCTGCTATTAGGTTCTTCCCTAAGTACGGGCATTTGATTCTGTCTGCCGGGATGGATACCAAGGTGAAGATTTGGGATGTTTTCAATACCGGTAAGTGTATGAGAACTTACATGGGTCACTCGAAGGCAGTTCGGGATATTTGTTTTTCTAATGATGGGAGTAGGTTCTTAACTGCTAGTTATGATAAGAATATCAAGTACTGGGATACAGAAACCGGGCAGGTGATATCTACATTCTCGACTGGGAAGGTTCCTTATGTGGTTAAGTTGAACCCGGATGAGGATAAGCAAAATGTGTTGTTGGCTGGTATGAGTGATAAGAAGATTGTTCAGTGGGATATGAATGAGGGAAAGATCAATCAAGAGTATGATCAGCATTTGGGTGCTGTGAATACGATTACATTTGTGGATAATAACCGTAGGTTTGTTACTTCCAGCGATGACAAGTCGCTTCGCGTATGGGAGTTTGGGATCCCTGTGGTTATTAAGTATATTAGTGAGCCTCACATGCATTCCATGCCATCAATTTCGCTGCACCCCAATTCCAATTGGCTTGCGGCACAGAGTATGGACAATCAGATTCTGATTTATAGCACTAGGGAGAAGTTTCAGCTCAATAAGAAGAAGAGGTTTGCCGGGCATGTTGTTGCCGGGTATGCTTGCCAAGTCAATTTCTCGCCAGATGGACGGTTTGTTATGTCAGGTGATGGTGAAGGTCGATGCTGGTTTTGGGATTGGAAGACATGCAAAGTCTTCAGAACTCTCAAATGTCATGAAGGGGTATGCATTGGGGCAGCATGGCATCCCTTGGAGCAAAGTAAAGTTGCAACATGTGGCTGGGATGGCTTAATCAAGTATTGGGACTAGCCGCATTTCAGTTCAGTTTGGATAAGCGGGGCTATAACTTTGATTTACCCGTTTCTGTTCCACACGGGTGTAGCGCCATCATCATTGGATGTACCCATCTTGGTGATTGCCGGGCATAAGGATACTTATAAGATTGCAGGACGAACTCTCCTTCTTTGTCTTACTACAATCAACTGCAATCACCGATATCATCTGGTTACGCTGGATATGTACTTGTAATACAATGTTTTCGTTTTGATGTTCTGTTCTTGTAGTTTTGAAGACTCTGAGAAGTTTTACAGGTGTTGTTTTTTGCAAATGTCTCATTAATACTTGTAGTTTTTTTAAGACTTCGAGAAGTTAACGGCTAATTAATCTTGTATCCAAAAACTGCACCTTCATCATATGGCACAATTCATGTTGGACATGAAAGCTTTTGTGGTAGTGAAGGACACTCCTTCTAAACACGATTTTGCATCTCTTTGTATACACTCGACATTGGGG
>Dhingra_Pear_16_GATCAG_L001_R1_001_paired_trimmed_paired_merged_contig_12273 pre-mRNA-processing factor 17 isoform X2	GO:0071013	GO:0000398
TCCAAGACCTACCCTGATAATCCCTCTCTTCCTTCCCATGAAACGTAGTCTTCTCAACCACAGCCTCACCCTTATCGCCAGCCCCTTTCTCTTCGCCTTTCTTCTTGGCATACTCCTCTGCATACTTCTTCTGCTCCTCAGTCAGCTCCGTTGGCAGACCCTCCTTCTTTCCCGCCCACGGACTCTTCTTATTCTTCATCAACCACACGTCACTAGCCGGGTTCTGGACCTCCTCGGGGTCCATATCTTCATCCTCACCCTCATTCTCGTCCAATTCCTTCCTCTTTTCAATCTTCCGCTTCTTCTGCTCGTGCTGGGGAATGTTATACACAGAAACGGCGTCGTTCTTCTGCAAGGCCTCGAAATCTCCAACATAATTGTACCCAGCAGAGGCCGATGGATCAGCAGCATACCCATACTTGTGAAAAGTGTTGTACTGCTCGTCGAACACGAAGGGCTCAATTGATGCGTCCTCCACGAAGCCGAGCTTGTGGTTGCGCATCCCCTGGGCGATGCCGTCCTTGGCGTACGGGTGGGATGGGCCGTAGATGGGCGCCCATAGCTGGTCGTACGTGGGGTTGAAACCGACGATGTGTTGGGTCGGGTCGATGGGGCGGGTGGAAGACCGGTTGGCCCCGGCTGCCGCCAGGGCCAGCATAGT
>Dhingra_Pear_16_GATCAG_L001_R1_001_paired_trimmed_paired_merged_contig_6040 pre-mRNA-processing factor 17 isoform X2	GO:0016021	GO:0071013	GO:0000398
CAGCATACCCATACTTGTGAAAAGTGTTGTACTGCTCGTCGAACACGAAGGGCTCAATTGATGCGTCCTCCACGAAGCCGAGCTTGTGGTTGCGCATCCCCTGGGCGATGCCGTCCTTGGCGTACGGGTGGGATGGGCCATAGATGGGCGCCCATAGCTGGTCGTACGTGGGGTTGAAACCGACGATGTGTTGGGTCGGGTCGATGGGGCGGGTGGAAGACCGGTTGGCCCCGGCTACCGCCAGGGCCAGCATAGTGTCGTCGACATTGGGCGCCGCGGACTTGGCGGGGAGGAGCCGAGGCGGCGACGCGTCTGGGGACGACGGTGCGGATTTAGGGTTTTGGTTGTGCTCCTCTGGCTCGTTCGATTCGTCGTCGTTTTGATCAGAGTATGCTCGGAGAAGATCCATTCATAGAAACAAAGACGAACCCTAAGTCCTAAATTTGGTCCCTGTACGGCGGCTTGGAGAAGGAAAACGGCAGTCGCTATGGCGGGCACAGGAGGATTCTTGGCGGGGTTGCGGTTTTGGAATAATTTGGGGTTTTCCAGTGGGGTTTCGATTTGCTTTCGAACTTCGAAGAGGGAAAC
>Dhingra_Pear_16_GATCAG_L001_R1_001_paired_trimmed_paired_merged_contig_34979 pre-mRNA-processing ATP-dependent RNA helicase prp5	GO:0003676	GO:0005524	GO:0000741	GO:0001510	GO:0009560
CGCCAATCTATAAGTGGAAAAACCCATACAGTTGTTTTCAACGATTGCCATAGATATGCCTGCGTACGAGTGGTGCAAAATCTTCTGACGGGATCAGTTCATAGATTATCTCTAAATAGTTCTTTCACCAGTCAAAGTGCATGCATCATTCAGTCTGTAAACATGTGTCTTTTGAAAGAAAAATTGCCAAAGGCTATCGGAGTTCTTGATCAGGCTTATCGTGGTCGGCACCAGCCTCAGGCTTCAAAGGTGCTGTATATAGTAGGGAAAGATGAAAAGCATCGTAAACTAGCTACTGCGCTAAAGTTCAAGGGTTATTCCA
>Dhingra_Pear_16_GATCAG_L001_R1_001_paired_trimmed_paired_merged_contig_65872 pre-mRNA-processing ATP-dependent RNA helicase prp5	GO:0003676	GO:0005524	GO:0000741	GO:0001510	GO:0009560
CTATAAGTGGAAAAACCCGTACAGTTGTTTTCAACGATTGCCATAGATATGCCTGCGTACGAGTGGTGCAAAATCTTCTGACGGGATCAGTTCATAGATTATCTCTAAATAGTTCTCTCACCAGTCAAAGTGCATGCATCATTCAGTCTGTAAACATGTGTCTTTCAAAAGAAAAACTGCCAAAGGCTATCGGAGTTCTTGATCAGGCTTATCGTGGTCGACACCAGCCTCAGGCTTCAAAGGTGCTGTATATAGTAGGGAAAGATGAAAAGCATCGTAAACTAGCTAC
>Dhingra_Pear_16_GATCAG_L001_R1_001_paired_trimmed_paired_merged_contig_49646 pre-mRNA-processing 40C-like isoform X2 [Glycine max]
GGAGTCATGTTGAAAGATGGGGCAGTGGGAATCCATGAAGCTTTTGGTCCCGCATTAGGAGCTGATGATATATTCACTGTGGAACTTGAAGTAGGAGCAGGCAAGGAACCAGAATGCAAACTAGTTGAGGACAATGAGGCATTACCAGTTTCTTGTGCAGTAGCAGGTGTGATATTCGTGCCAGACTGAAACTGCTGGCTATTAGGGAAAGAATAACCAGATTTTGGAATGTTGTGTGAAAAAGGACTGGCAGAAGACGACAAGCCATGGACTGGGGCCTGAACCATTGGAGATGCTGGCGGATTTGATTTAATTGCAGAACTAGGTGATGACTGCTGAGGCGTCCCAAAGCTAATGTTTGCATTAGGAGGCACATTGTAAGAGAACGAAGGTGCTGGAACAGCAAAGCTGGGTACATTGGCAAATTTAGTCTGCAAAGGTTCTT
>Dhingra_Pear_16_GATCAG_L001_R1_001_paired_trimmed_paired_merged_contig_680 pre-mRNA-processing 40C-like isoform X2 [Glycine max]
TGAGAACCGAGAAGGCAAATTGGACTTAAATTTAAGGGGGACAAAACTCGACTAAATTGAAAGGGCCACAAGAAATGCATTTGAAAAGTAAGAGTCTGCGATTCGCTGGTTTCTAACGTACATCAGCTATAAAACCATATGAGTCCTTCCTTCAGTTAAAAACCTAGTAACATCAGCTTAATCACTCGATATAAAATTACGAGGACTTGGAGAAATTAACTTGAAAGCCCAGTCTCTAAACTTTAACCAAAAAATCATCGCCGATCGTGAGTACCCCTAGATCCATAGGGATTCCTCCCAACATCAGCAGAACTTCTAGTTTTAGCATCTGTTTTCCTGTCTTCCTTCTGATCAACTGCTGACTTTTGCTTCCGCAGCATCTCCTCAGAATATCGTCTCCACAACACTTCCCTCTCTTTTCTTGGCGTCTTCTCGTATCTGGGATCCACCTTTAGAATGCGTTTAGCTGTTGACCACGAATTAAGAACTGTTTTTCCATCTTCTGTCTCCTGGGACGCTGCTTCTGCAGTCAAGACTTCGGCCAACAGAGTTCTGAACTCATGTGCACATCGCTCGTTTAGCATCTTTACATGTTCCCGGAAGAGCTTTTCCATGTCAGATGGATCTAAATCAGGGTTGGCAGCACGCCTTTGCGGATCCTTCTCCAATTTAGGCCTAGAGCCTGTCCAAGAAGCCTGAGGATCTTTAATTGTTTCCACAAGTAAAGCTTGGAAAGTAGCAAATGCCTCCTTCCTGCGAACTTTCAGTCGCACCCTCTCTGTTTCTTGCTCTTCTCTTTCCTTCCGCTTCCGCAGTTCTCGTTCCCTTTCCCTCAGTTTTTCCTGCTCATCACGTTTAGCTTTTGCCTCTCGTTCTGCTTCCTCTTCCACATCTTTTAGTTCCGAAATATACTCATTGAATAAAACTTCCCTATCCTCATGCCTAACATTTTTGTACCTTGGGTCATTCCGCAGACTATCTTTCACCCTGGACCAACGAGAACTAACGGTAATATCTCCTTTTTCTTTAAGCATGGACTTAAAACCAGCTGAAGCAGCAGCACGCACTGCTTGAGCCTTTTCTTCAGCGGCCCTCTTCAATGGAAGGACCCTTTCATTCAACAAATGCTCCCGATCTTTGCGATCTAAAGCCTCAAAGCGTGAATCATTGCCCCATTTCTTTCTGAAACTCTGGTAATCAGTGTTTCGATCAATATCCTCAGATGCTTCATCCAATAACTGCTTAAATCCCTCTATTGCAGCCTTCTGAGCTGCTCTTTTTTCCTTTCTCTCCTCCTCTGCGCGTGTTTTAACATAGTGCTCAAACAAGGACCTACGAGCTTCATGACTTGGAATGGCCTTAAATCGTGGATCAAACACTATCTTTGGCAGTTCCTTCTCCCACTTCGAGAATGGTGCCACTCCCCGTTCTTTAAGCATCTCCTTGAATTGAATAATGCACTCCTCCTTTGTTGGCCCACTGTCTGCATCCTCTGAATCTGATGAGGAATCAGACAAGTTTCCATCTCCATTAGTTTCTTTTAGCTTATCTTTGCTATTCTCGCTTTGTTGGCCCTTAGGTGTACTCTCAACTCCTCTTGCACCATTTGATTCTGATGGTGCCGGAATTGGTGAAGAAGTAACAGGATCCTGCAACTTCCTTTTAATCAGATCAAGTGCAGAAGATGTTCCCTGCACAGCTGAAGGTTTAAAAGGCATGGCTTCACGACCACCCGCGTTAATGGCCGGAGCACTCATACTAACTGGAGCAGATCCTTTTTCAATCATTAAATTATTATTTGGCACTGATAGTGTATGTTCTTTTGGCACGTCACTATCCTGCTGCTCTTTCAATTCAATCACTTCATTTGGGATCTGCCAGCTACTTACCTTGGTTTTGCTATTATGGTAAAACTTTTTCCCATCACTGGTTGTGACCAATACCCAATCAGTTCCAGCCAAATTCACCGTCGAAACTGGAGTTGGCTGCATAGAAACCTTATCAGGCTCCTCCTTAAATCCAGGAGGCTTATCATAAGTTGATTCACCGGTCAAAGCATTATAATAGTATACAACTCCTGTCTCTGTCTTGTGGGCAGTCCAGGCAACCAATTGTTCATTGATAGCAGCTCTATTCTCGGGACCAACGCCAGGATGAGGTAATTCTTTCTGCATCACTGAAGACCCTGCCGATTGATGACCAGAACCAATGGAAGACACAGAATTTGCCGCAGTATTTCCCACAGGAGTGACACCAGGAGGCTGAGAATCAGGTAAAGGAACAGAAGCGAGAGGCATAACATGTGCAGGCAGAGGAAAGGGACCAGGAAAGGCAGCAGGATATGGCAAAAACGGAGGCCTAGCTAAGCCTCCTATCTGTGGGGACGAGAGCCAGGGAGCACCCATAGCAGATAAAGATGGGTAAGGAGCACCCACATGTGGCTGAACTGCTGATGACGCGACAGGTACTGCTTGCATGCTAGGTCTATTGGCTACAGAAGAATCAATAGGTGCAGATGGTGCAGTCGGATTAAAAGATATTTGCACTGAGTGAGCTATTCCAGGGGGTCCAGGTGTCCTGGGAGTTCCAGGCATTCCAGGAGTCATGTTAAAAGATGGGGCAGTGGAAACCCATAAAGTTTTTGGTCCCGCATTAGGAGTTGATGAAATATTCATTGTGGAATTTGAAGAAGTAGGAGCAGGCAAGGAACCAGAATGAGTGCTAGTTGAGGACAATAAAGCATTACCAGTTTCTTGTGCAACAGCAGGTGGGATATTCATGCCAGATTGAAACTGCTGGTTACTAGGGAAAGAATAACCAGATTTTGGAATGTTGTAAGAAAAAGGACTGGCAGAAGACGACAAGCCATGAACTGGGGCCTGAACCAGGGGAGATGCTGGCGGATTTGACTTAATTGCAGAACTAGGTGATGACTGCTGAGAGGTCCCAAAACTAATGTTTGCATTAGGAGGCACATTGTAAGAGAACGAAGGTGCTGGAACAGCAAAGCTGGGTGCATTGCCAAATTTATTCTGCAAAGGTTCTTGTATCGAATCATTCACAGAACCACCTGAGCTACTAGACTTGGTTGGGCCTACAATTGAAGCAGGTGACACAGCAGTTTGTGTTGAAGCACCGCCAGCAGGTGAAACGGATGCAGATGGCTTCACTTCCTGCGGTAACCAAGCCGGCGATGCCATTATTTGATCGGATTGCGAAGGCGGAAGCGGTGCGTCGGAAGATAGAGATTCGGAGAGAAGAGAACGGCGGAAGTTTGTTTGGTCTCTCGGCCGCAGC
>Dhingra_Pear_16_GATCAG_L001_R1_001_paired_trimmed_paired_merged_contig_48070 pre-mRNA-processing 40C-like
TGGATCAAACACTATCTTTGGCAGTTCCTTCTCCCACTTCGAGAATGGTGCCACTCCCCGTTCTTTGAGCATCTCCTGTATATATAATTGCCAGATGATTAGCATTTCTCATTAACCACATTTAAAGTTGGAAATAAAACCAACTTTACCCAATTCAGGGATGGCTGTAATCGAAGTTACGTCAAGGAGAAAAAAGTACAAAGCAGCAAACCACACTTTCTATATGCTATAGGTCTTAAGTTGAAATCTTCAAAAATGATCACTAGTATGGATGTCCAAAAGTCAATTGACTCAAAACCATGAGTATAAAGAAAAAAGAAAACATTCAAACTTAATTCCACTATAAGAGACTAAGGGTACAATACGCACCTCTGCAATTTAATGTTCACATTAAATTTTCGTGTAGTAGAAGACTAGAAGCGACAAAGATACCTTGAATTGAATAATACACTCCTCCTTTGTTGGCCCACTGT
>Dhingra_Pear_16_GATCAG_L001_R1_001_paired_trimmed_paired_merged_contig_49670 pre-mRNA-processing 40C-like
CGCTCCCTCTCACTTCTCCCTCTGCGGGCTTAAAAGTTAAAACGACGGCAAAGATATACTGAAACGCCAACTCCCACCGTCAGCTGTGGCCGGGAGACCAAACAAACCTCCGCCGTTCTCTTCTCTCTGATAATCTCTATCTTCTGACGCATCGCTTCTGCCTTCGCAATCCGATCAAATAATGGCATCGCCAGCTTCGTTGCCGCAGGAAGTGAAGCCATCTGTATCTGTTTCACCTGCTGGTGGTGCTTCAACACAAACTGCTGCTTCACCTGCTTCAAGTGTAGGCCCAACCACGTCTAATAGCCAATGTGGTTCTGTGAATGATTCAGTACAAGAACCTTTGCAGACTAAATTTGGCAATGCACCCAGCTTTGCTGTTCCAGCACCTTCGTTCTCTTACAATGTGCCTCCTAATGCAAACATTAGTTTTGGGACGCCTCAGCAGTCATCTCCTAGTTCTGCAATTAAATCAAATCCGCCAGCATCTCCAATGGTTCAGGCCCCAGTCCATGGCTTGTCGTCTTCTGCCAGTCCTTTTTCATACAACATTCCAAAATCTGGTTATTCTTTCCCTAATAGCCAGCAGTTTCAGTCTGGCACGAATATCACACCTGCTACTGCACAAGAAACTGGTAATGCCTCATTGTCCTCAACTAGTTTGCATTCTGGTTCCTTGCCTGCTCCTA
>Dhingra_Pear_16_GATCAG_L001_R1_001_paired_trimmed_paired_merged_contig_39081 pre-mRNA-processing 40C isoform X1 [Jatropha curcas]
TGTTGCGTCATCAGCAGTTCAGCCATATGTAGGTGCTCCTTACCCATCTTTATCTGCTATGGGTGCTCCCTGGCTTCCATCCCCACAGATAGGAGGCTTACCTAGGCCAACGTTTTTGCCATATCCTGCTGCCTTTCCTGGTCCCTTTCCTTTGCCTGCCCATGTTGTGCCTCTCTCTTCTGTTCCTTTACCTGATTCTCAGCCTCCTGGTGTCACTCCTGTGGGAAATACTGTAGCAAATTCTTTGTCTTCCGTTGGTTCTGGTCATCAATTGGCAGGGTCTTCAGGGATGCAGAAAGAATTACCTCATCCTGGCGTTGGTACCGATAGTAGAGCTGTTGTCAATGAACAATTGGATGCCTGGACTGCCCACAAGACAGAGACAGGTGTTGTATACTATTATAATGCTTTGACCGGTGAATCAACTTATGATAAGCCTCCTGGATTTAGGGAGGAG
>Dhingra_Pear_16_GATCAG_L001_R1_001_paired_trimmed_paired_merged_contig_43203 pre-mRNA-processing 40C isoform X1 [Jatropha curcas]
ACCAACGCCAGGATGAGGTAATTCTTTCTGCATCCCTGAAGACCCTGCCAATTGATGACCAGAACCAACGGAAGACAAAGAATTTGCTACAGTATTTCCCACAGGAGTGACACCAGGAGGCTGAGAATCAGGTAAAGGAACAGAAGAGAGAGGCATAACATGTGCAGGCAAAGGAAAGGGACCAGGAAAGGCAGCAGGATATGGCAAAAACGTTGGCCTAGGTAAGCCTCCTATCTGTGGGGACGGAAGCCAGGGAGCACCCATAGCAGATAAAGATGGGTACGGAGCACCTACATGTGGCTGAACTGCTGATGACGCAACAGGTACTGCTTGCATGTTAGGTCTAAGGGCTAC
>Dhingra_Pear_16_GATCAG_L001_R1_001_paired_trimmed_paired_merged_contig_73972 pre-mRNA-processing 40C [Medicago truncatula]
GGAGATGCTCAAAGAACGGGGAGTGGCACCATTCTCGAAGTGGGAGAAGGAACTGCCAAAGATAGTGTTTGATCCACGCTTTAAGGTTTGTTGAGTCCAAACATTAGGAATTTCATTGTTTGGAAATTATGGGGCTAACCTATAACTGGAACTGCTTGAACAGGTTTCTTGGATTCATGCATCTGCTAATTTTTGGAAGAGTGAATTTGTTTCTGCCAATATTTGGGTCAATTCTTAATCAATTGACTCAGGGTGCATGTTAAT
>Dhingra_Pear_16_GATCAG_L001_R1_001_paired_trimmed_paired_merged_contig_22491 pre-mRNA-processing 40C
CGACCAACTGCTGACTTTTGCTTCCGCAGCATCTCCTCAGAATATCGTCTCCACAAAACTTCCCTCTCTTTTCTTGGCATCTTGTCGTATCTGGGATCCATCTTTAGAATACGTTTAGCTGTTGACCACGAATTAAGAACTGTTTTTCCATCTTCTGTCTCTTGGGACGCTGCTTCTGCAGTCAAGACTTCGGCCAACAGAGTTCTGAACTCATGTGCACATCGCTCGTTTAGCATCTTTACATGTTCCCAGAAGAGCTTTTCCATGTCAGATGGATCTAAATCAGGGTTGGCTGCACGCCTTTGCGGATCCTTCTCCAGTTTAGGCTTAGAGCCTGTCCAAGATGCCTGAGGATCTTTAATTGTTTCCACAAGTAGAGCTTGAAAAGTAGCAACTGCCTCCTTCCTGCGAACTTTCAGTCGCACCCTCTCTGTTTCTTGCTCTTCTCTTTCCTTCCGCTTCCGCAGTTCTCGTTCCCTTTCCCTAAGTTTGTCCTGCTCGTCACGTTTAGCTTTTGCCTCTCGTTCTGCTTCCTCTTCCACAGCTTTTAGTCCCGATATATGCTCATTGAATAAAACTTCCCTATCCTCATGCCTAACATTTTTGTACCTCGGATCATTCCGCAGACTATCTTTCACCCTGGACCAACGAGAACTAACAGTAATATCTCCTTTCTCTTTAAGCATGGACTTAAAACCAGCTGCAGCAGCAGCACGCTCTGCTTGAGCCTTTTCTTCAGTAGCCCTCTTCAATGGAAGGACCCTTTCATTCAACAAATGCTCCCGATCTTTGCGATCTAAAGCCTCAAAGCGTGGATCATTGCCCCATTTCTTTCTGAAACCTTGGTAATCAGTGTTATGGTCAATATCCTCCGATGCTTCATCCAATAACTGCTTAAATCCCTCTATTGCAGCCTTCTGAGCTGCTCTTTTTTCCTTTCTCTCCTCCTCTGCACGTGTTTTAACATAGTGCTCAAACAAGGACCTGCGAGCTTCATGACTTGGGATGGCCTTAAAGCGTGGATCAAACACTATCTTTGGCAGTTCCTTCTCCCACTTCGAGAATGGTGCCACTCCCCGTTCTTTGAGCATCTCCTTGAATTGAATAATACACTCCTCCTTTGTTGGCCCACTGTCTGCATCCTCTGAATCTGATGAGGAATCAGACAAGTTTCCATCTCCATTAGTGTCTTTCAGCTTATCTTTGCTATTCTCGCTTTGCTGGCCCTTAGGTGTACTCTCAACTCCTCTTGCACCATTTGATTCTGATGGTGCTGAAATTGGTGAAGATGTAACAGGATCCTGCAACTTCCTTTTAATCAGATCAAGTGCAGAAGATGTTCCCTGCACAGCTAAGGGTTTAAAAGGCATGGCTTCCCGGCCACCCGTGTTAATGGCTGGAGCACTCAAACTAACTGGAGCAGATCCCTTTTCAATCATTAAATTATTATTTGGCACTGATATTGTATGTACTTTTGGCACGTCACTATCCTGCTTATTTCTCAATTCA
>Dhingra_Pear_16_GATCAG_L001_R1_001_paired_trimmed_paired_merged_contig_50560 pre-mRNA-processing 40C
TGAGAACTGAGAAGGCAAATTGGACATAAATTTACGAGGACTAGGGAAAATTAACTTGAAGTTCCAGTCTCTAAGCTTTAACCAAAAAAATCATCGCCGCTCGTGAGTACCCCTAGATCCGTAGGGATTCCTCCCAGCATCAATAGAACTTCTACTTTTAGCATCTGTTTTCCTATCTTCCTTACGACCAACTGCTGACTTTTGCTTCC
>Dhingra_Pear_16_GATCAG_L001_R1_001_paired_trimmed_paired_merged_contig_50561 pre-mRNA-processing 40C
AACATCAGCTTAATCACTCGATATAATTCGTATAATACAGAAGTGTAGTTTTTGTGCTCGACCCGTCATCCGTCCTACTCGAGTCAAAATTACGAGGACTAGGGGAAATTAACTTGAAGTTCCAGTCTCTAAGCTTTAACCAAAAAAATCATCGCCGATCGTGAGTACCCCTAGATCCGTAGGGATTCCTCCCAGCATCAATAGAACTTCTACTTTTAGCATCTGTTTTCCTATCTTCCTTGCGACCAACTGCTGACTTTTGCTTCC
>Dhingra_Pear_16_GATCAG_L001_R1_001_paired_trimmed_paired_merged_contig_138758 pre-mRNA-processing 40B [Malus domestica]
GACGAACTTATGAGAATGGTAACCAACAGAATTTTTGGGAACTTAGCACCATAGTTGATCCAATTAAAATAAATAAAGTTGCAAAAAATGACTTATCGCAACAAGTCAATGTAAGCAGAAAAGCTTAATAACTAATGGTCCAACCAGGCCCTCAACATTGGTAACCTTGCAATAAAATTACAAAATCGTGGGTGCCTGCTTGAGAGGAACTCCAGTAATGAGTTAAAGTTTCACCAGACTTCATAAAAGTTTGCATTCAGTGTACTCAAACCCAGTAAGAATAGCACCAACACGGGAAGGAAACACACAGACAAGCTCACAATTTCACGGAAATGAAAACTGTCGATTGATATCACTAAAAATTTAAAAAAGGACACCTGGAAAAGCAAGTTAGTTGCATGACTCACCTCCATTGGT
>Dhingra_Pear_16_GATCAG_L001_R1_001_paired_trimmed_paired_merged_contig_5223 pre-mRNA-processing 40B [Malus domestica]	GO:0030529	GO:0044428	GO:0070063	GO:0008380
GCAATATCATTAATCTTCTTTCCCGTTGCATCATCCTTAGCTTCCTCATTCTCCTGAGCAGGAACTCCATCAGCAGAACTATCAAAATCCTGAGCTGATATTTCCATTGGTTCTGCACCAGCATCGTTGATTGTGACAGCAGCTTCAGTACTTCCCATAACAGTGGCAGATGGTGCAACAGGTGTCTGAACTTCACTGGGATTTTCTTTCAAAGGAGAATCCACAATAGGTGAGGCAGATGTTCTTGATGGTACAGCAGTTTGAACTTCACCAGTGGCAACAACTGGTGCCACCGAAACAGGGCTTGATTTTACTTGAGCAGTACCGATTGAAGTATCAGCTTCAGCTACAGAGGGAGAAACAGTGACTGTGGCATGATGATCACCAAGCGTTTCCTGTTGTATTTCCTTCACAGATGCCTTTTCTACTAGCTCTCGAGCCAACTTAAGTTCCTCAGGCATAGTCCATCTTGATTCTTTGGTGACCTTGTTGTAGTAATACTTTCTTCCATCAGGACTAGTAAACTCCTTCCAGTTTGTTGATGCATCTGCCCTCTCCATTGGTGTCATCAGTTCCAAAGGCTTCTCCCAAGTAGATAATGCTGTCCTCCTGTTGTAATAATATTTTCTTCCATCAGCAGATGTATGCTCTCTCCACTCTGCTGCAGTCCCTCCGGCCGGGGGAGGTCGAACACCTGTTTCTGGAGCATTGGAGGTGGTTACAGCAGGCCTTTCACTGGCTTGCTGCAGAGATGTAACTTGTCCCTCGGATGAAACACTGGTTGCATGCGATTGAGGTATAGACTGATACTGGGTAGAGTCATTGAAACTTCTTGGTATTTGACCATAAGAAGAAGTTGCAAAAGTATATGATGAAGGGACAGCTGCTCGTGGGCCACCTAAGTTAGGCATGACGTTATTTGGAGCTTGTGAATTAGGCTGAGGTAGAGGCAACTCAGATGCAAAATTCCTGTTAGGCTGAGCAACTGGCAATGGAATTGCCTGTGATGGAGGCATACCATGACCTGGCTGACCAGACCTTGGAGGTAGATGCTGCATTGGTTGTGAAAACTGGGGTTGGTGATTTGGGGGAGGCAGCCTAACATTCATCAATGGAGCACCCCTGCCAGCATGCTGAAAGTTTTGAGAAGCCACAGGAATGAACTCCTGCGAATGTGGTGTTGGAACTACTGGGCGGAATTGGAAAGACATGGGTGGCAGACTTCGAGGAGGATCAACAGCACCAACTATAGGAGGCCGAAGAGGCTGTAGACCTGAAAATTGAGGGTTATTGGCCATTTCAC
>Dhingra_Pear_16_GATCAG_L001_R1_001_paired_trimmed_paired_merged_contig_5462 pre-mRNA-processing 40A-like isoform X1	GO:0005685	GO:0071004	GO:0003723	GO:0070063	GO:0000398
AGATAAAAGATGAGAGAAGTCCTCTGCAAGACGTTTAAGCTTTTTAGCTTCTTTCTCCTCCTTTTCCCTCACTCGTTCCAGTAACTCATTGAAAACTAGCTTTAAGTTGGCATCTGAAATCGGTGGAGTGCCAATATCATTTGATAAAACAGTTTTGAAGTCTTCAAACTTCCAAGTTGATGTAAGCACGACCTTTCCCAATTTCACTGCATCTTTTATCCGAGTTTTGTCCTCCTGATATTGTTTCGTTAGTTCCTCAACAACATCATCGAACAAATCTTTTGGAGTAGCACCAGAGGCGTTTGATGCAACTGCCAGAT
>Dhingra_Pear_16_GATCAG_L001_R1_001_paired_trimmed_paired_merged_contig_12857 pre-mRNA-processing 40A-like
AGAGGTTTATGTTAATCTTACCAGATCTGATAAATTTTACCACTCGCCCTCCAGCCACCGCTGAACAATACACAGCATTCAATTAAAATTAATTGTGATGAATGTCAGCTATCAGATTTCCGTCGTGTATAACCATGAGAAATGCTAAAAGAACAATAATCTTGGTTATGTTCGGTATGTTTAGACCCTGATAGGCCACAAAACTCACACCTCTATGAAGATAGATCGGCAGGGCTTACTTAATTTCCCCATCTTCACCAAGCTCCCCATCTTCAAGGTCGACATGTTCACCACTTCGACGATGCTCTCTCTTATGCCTTCTATGACGACTTTCACTGTCAGATTCAGGTGTATGTTTCCTTGATCTTTTGCGGTCACTACTATGTCTGTGTTTCTTAGACTCCTCTTTCTCCTCCTTATCGGAACCTACATCATCAATGGAACTTTGATGCCGCTTCCGGTGCTTTCTGTCTTTGTCTTTCTCCCTCTTCTTATCTTCTTTATGCCCATGACTATCAGTTATGTCTACATTTTCACTATCTGTTTCATCCTTCTTAGATCGGTCCTTTCCCTTTTCTTTTTCACGTTCTCTTTCCTTCTCCTTTCTCTCTTTATCCTTCCGCTTCTCTTTCTCTTCTCTTTCTTTCTCTTTTTTGGCCTTTTCCTCCTCACGCTTTCGTTCCTTCTCTTTAGCCCTCTCCTGTAAGCTTGTAATATATTCCTCAAAAACTTCCCTACCATCACCAATTGATCTGTATTCTTGGGTTTCTTCAAAAAGGTGTTTGCTATCTTCCCAATTAGAAGCAGCAGTTATTTCCTTGATTGTGTGCAATAGGTTATTGAAGTCATCAACATGTCGTTGACGCTTCTTTGCCTCTTTCTCCTCCTTCTCCTTGGCTCTCTCTAATAATTCCTCATACACAAGCTTGAAGTTAATGTCTGATATTGGTGGGGAACCAATATCTTCCAGAATAGGAACCTTAAACTCTTCAAATGCCAATGTGGAAGTCATGGTAACCTTCCCTGACTTCATTGCATCCTTTATCCGAGCTTTATCGTCATGATACTGTTTCTCTAATTCTTCAAAAACGTCATCAAACAATTCTTTTGGTGTTGAACCAGAGGCGTTCAATGCAACAGCTTCATATGGAGGCAAGTCCTTAACCTTCGTACAGTAATCGCGCCAGAGAGTTTTAGCTGTAAGAGTGCCATCAGCAACATGTTCTTCCAATAGCTTGCGGAACTCATCGCGGTTTTTCCTCTCTTCCCGCCTCAATTGTTCCTTCTGTAACTTTTTTTGCTCCTCTTCCACCTTCTCAAGGTCACGAATATAGTCCTGGAAAATGAGCAACCTAACAAGCTTTTCAAGGCGCAAGCATCTCTCGTCATCCTCCAAGCGATCTTGAACTTTCCGCCACTGGCTGTTCACCTTGATAAAGTCACAAGATTCCAGAAATTTCCTGTACTCTACAATATTCTGCTTATGCTCTTCAGCTGCCTTTTGTTTTTCCTTCCTTTCGAGTTCTACAATGTAGCTCTCATAAAGATCTTCCCGGTCTCTAGCTCGTTCTACAGCTTTGAATCGTTCATCATTTTCAAACATACTCACAGCTTTGCTCCATCTGGTTGCTGATGTAAGTTCCCTGGACTCTTCCAACATTTTTGTGAATTCTTCCCGAGCTTTTTTCTGCCTCATGCGCCTCTCTTCATTCTCCAGTTTTTTCCTTTGACCCAAGTACTCATTAAATGCTTGCTTCCTCTCACCTAGAGTTTTTAAACCACCGTATCTTTTGTCATTAATGATCTCCCTCATTGTCTGCTCCCAAGTCCAATCAGATTGGACATTTGCAGATTCCAGAAGTGATTTGAAAGCAGTTTTTGCCTCCTGCTTATTGGCATACACCAGTGGTTCGTCATCAAATGTTTTCTCCTCTGAAGGAGTCACATTGACTTTTCCAGCAACTGCCATACCTCTTTTGGCTTCCTCGATATCTTGAGTCAAAGTTCCATCAGCTGAACTTGCAATATCTTGAGATGCTACAGTTTCATAAGTACTCACTGAGTTTGTAGTGGTGTTGACCGAAGTAGGAGGAACTCC
>Dhingra_Pear_16_GATCAG_L001_R1_001_paired_trimmed_paired_merged_contig_29456 pre-mRNA-processing 40A-like	GO:0005829	GO:0016021	GO:0016592	GO:0070063	GO:0008380
AGAGGGCTGATGCATCAACTGTTTGGAAGGAGTATACGTCTGCAGATGGGAAAAAGTATTATTACAACAAGGTTACAAGGGAGTCTAAGTGGACAATTCCAGAGGAGTTGAAGTTGGCTCGTGAACAGGCTCAAAGAGAACTAATCCAAGGAACACATTCAGAATTGAATTTGACTTCTCATACCCCTCCTGCTGTTGCTTCAGCTGAAACACCTATGGGAGCTAGTTCAGTTGACCTGTGATGGTCTCGAGCCCTGTTGCAGTTACACCTGTGTCTTCCTTTTCTAATCCTTCTCCTACCGCACCTACTGGATCATCAGTTGCTTCTGGTGCACAGTCTTCCATAACAGGTGCCGTTGGCAGTCAACCTTCTGCAGTTACTGTGAGTCCACTGCCCGCTTCTGTTTCAGGGAGTTCCGGAGTTCCTCCTACTTCGGTCAATACCACTACAAATTCAGTGAGTACTTATGAAACTGTAGCATCTCAAGATATTTCAAGTTCAGCTGATGGAACTTTGACTCAAGATATTGAGGAAGCCAAAAGAGGTATGGCAGTTGCTGGAAAAGTCAATGTGACTCCTTCAGAGGAGAAAACATTTGATGACGAACCATTGGTGTATGCTAATAAGCAGGAGGCAAAAACTGCATTCAAATCACTTCTGGAATCTGCAAATGTCCAGTCCGATTGGACTTGGGAGCAGACAATGAGGGAGATCATTACTGACAAAAGATATGGCGCTTTAAGAACTCTAGGTGAGAGGAAGCAAGCTTTTAATGAGTACTTGGGTCAAAGGAAAAAACTGGAGAACGAAGAGAGGCGCATGAGGCAGAAAAAAGCTCGGGAAGAGTTCACAAAAATGTTGGAAGAGTCCAAGGAACTTACATCAGCAACTAGATGGAGCAAAGCTGTGAGTATGTTTGAAAATGATGAACGATTCAAGGCTGTAGAACGAGGTAGAGACCGGGAAGATCTTTATGAGAGCTACATTGTAGAACTCGAAAGGAAGGAAAAAGAAAAGGCAGCTGAAGACCATAAGCAGAATATAGTAGAGTACCGGAAATTTCTGGAATCTTGTGACTTTATCAAGGTGAACAGTCAGTGGCGGAAAGTTCAAGATCGCTTGGAGGATGATGAGAGATGCTTGCGCCTTGAAAAGCTTGCCAGGTTGCTCATTTTCCAGGACTATATTCGTGACCTTGAGAAGGTGGAAGAGGAGCAAAAGAAGTTACAGAAGGAACAATTGAGGCGGGTAGAAAGGAAAAACCGCGATGAGTTCCGCAAGCTGATGGAAGAACATGTTGCCGATGGCACTCTTACAGCTAAAACTCTCTGGCGTGATTACTGTATGAAGGTTAAAGACTTGCCTCCTTATGAAGCTGTTGCATTGAACACCTCTGGTTCAACACCAAAAGAATTGTTTGATGATGTTTTTGAAGAATTAGAGAAACAGTATCATGACGATAAAGCTAGGATAAAGGATGCAATGAAGTCAGGGAAGGTTACCATGACATCCACATTGGCGTTTGAAGAGTTTAAGGTTCCTATTCTGGAAGATATTGGTTCTCCACCAATATCAGACATTAACTTCAAGCTTGTGTACGAGGAATTATTAGAGAGAGCCAAGGAGAAGGAGGACAAAGAGGCAAAGAAGCGTCAACGACTTGCTGATGACTTCAATAAACTTTTGCACACAATCAAGGAGATAACGGCTTCTTCTAATTGGGACGATAGCAAACAGCTTTTTGAAGAAACCCAAGAATACAGGTCAGTTGGGGAAGATAGCGTTAGTAGGGAAATTTTTGAGGAATACATTACAAGCTTACAGGAGAGGGCTAAAGAGAAGGAACGCAAGCGTGAGGAGGAAAAGGCCAAAAAAGAGAAAGAAAGAGAGGAGAAAGAGAAGCGGAAGGATAAAGATAGAAAGGAGAAGGAAAGAGAACGTGAAAAAGAAAAGGGAAAGGAACGACCTAAGAAGGATGAAACAGATGGTGAAAATGTAGACATAACTGATACACACGGGCATAAAGAAGATAAGAAGAGAGAGAAAGACAAAGATAGATCCGATAAGGAGGAGAAAGAGGAGTCTAAGAAACACAGACATAGTAGTGACCGCAAAAGATCAAGAAAACATACCCCTGAATCTGACAGTGAAAGTCGGCATAGAAGGCATAGGAGAGAGCATCGGGATGGTTCCCGTCGAAGTGGTGGACATGACGATCTTGAAGATGGGGAGCTTGGTGAAGATGGGGAAATTAAGTAAGCCCTGCTGATCTATCTTCATAGGAGGTGTGATTTTTGTGGCATATCAGGGTCTAAACATGCCGAATATAACCAAGATTATTTTGTTTAGCATATGACATGTTGCTGTTGTTAATTCTGAATGGAGAATTAATATGTCCAGAGTCCAGTGGTTGTTCTTTTGCATAATGTTTGAAAAGAATATTTCGATTTCTATGCCAAGGCGTTGTCTGAAGGTGACTGGGTTTTGTGTTGATAACCATGATGTGTAAAGATTCTGATGATGCTTGTTGACCAAAACAAAGTTGCGGATGACCGAAATATGAAATGCAACATTCTTCAACAGTTAATTTTCAAGTGAATGCTGTGTATTGTTCAGCGGTGGGCGGAGGGCGAGTAGTAAAATTGATCAGATCTGGTAAGATTAAGCTCTCCGACCACCGGATTGACTAGTTGCTGTGCAGTAATTCTGAGTTTTGTGGTGGTCTGATAATTGCAAGATAACTGAAGATGATATTGCAACAAGTAGATATGCATAACAGGATTGTGATCTTATCTCTAAGGTGATTTTGGAAACGAACATTAATTGCAAAGAGAAGAGATGAGGCAGGTTAGTTCTGGGTTTTTAATGTTATATTGCCGGTGGTTCAACTATTGAAGACGATGGGGGACAATAAGATGACGGGACACGAGTGGCTGTGAGAGCCATCAAAAGTAGGAGAGTAACTTTCATGATATTGTATCATTAGCACAAGTCACAGCAGCACCGTGGAAGTCCTCGTATAGGCTTCCTTGCACTGCTGGTACACCAGTATGACATGCTGGACCAATAAGGCGATGCCATGTGGCCGGTCTGGGATGTCACCATGGCGCACCGGGAGTGTGTGGTAGTCTTCATGGGATGAGGTTGCTGTGTCTACAAGTCAATTAGCTCAACTAACTTGGGTATCTCATACCGAATAATATTTTAGTCTTCAGAATATGTCTTTGATGATGTCTTGTAAAATGGCGTCTCCAATTTCCGACCCAATTTCCCTTCTCTCTTGGTAATTATCACCCCATTCTTCAGCCGAAGCCAACAAGTCCGACTCCAACAAAAAGTTGACGTTGGCTTGGTGCCCAGCCTGTTTGCTCCCCCAACTCCCCAACTTCTCATAAACCAGCTTCCCAATCTCTTCGGCTCCAAGAAATTGGTCGCAGTTATGCTGCTGGTGATCCTTCATTTTCTTTGCATGATTTTCCGTCATCTCCCTCACGCAATCAAACAGGAGCTGCCTTGTCTGCTGCAACACCCTCTTCGATTTTGCAAAATGAGGGGATGGATTGATGCTAGACCGGGCAGGCTCTAGCATTTCTGAAACTCCAGAAGCTGTTGGGTTCTCAAATGGTGGGTGGAAAAGTAGTTGCCAGAGAGAAGATGATAATATTGAGTCTTCTGTAATCTTGTTGAAGCTATATGTGGATGGGCATGGAGTTTGCAGTTCATACTTGTTATGAAGAGTGCGTCCTACTACTAGCAGATGAAATTCTATCCGATTCCCCGCTCTCCCGGTTACTTCTCTGCGTGTTGGTGCCGGCATTGGACTCCCCCTCTCTCTTTTCACAACCCTTAATGCTTGTTGTCTCACTATGCCTTGAAACAAGCTTTTTATACAGAGATCTCAGTATCTTAGGGCAGCTGAGATTGCCCCAACTGGATGAACTGGTAAGTTTCTTGCTCGAATTGCTATTCCTACTCCTCGAATTGGTGTTTGTACTCGAGCTTTTTCTCAGGTAACCCCTTTCGGATAGGTAAACCTCTAGGACGAAGGGTTCTTGCTGCTCTTGGAGGAGATCTGCAAGTTTTACTGGCTTGGGGGTGGAAGCCATTGGAGAATTCTATGGTTAGGGAGGGGTTGAGATAGAAAGAGTTGGGGTGCAAAGTAGAAAAGTTGGCAAATGAGAGACGGTGGTGAGGTTCTGAAGGTGAGTTAATTGAGGACGACAAATCATATCCATCAGCTTTGGGACTGAACAGAAGCAGAACAGAGAAGGAAGGTTGGTATTTATATTGTTTATGTGTTGAGAGAGAGAGAGAGAGAGAGAGAGATCTAGGTTGTATGTATAACTGGTTGAGGTTATGAGTCTTATGACCTATGAGTTTTAGGTATTGCCTTGTTGCAAGTTAGGTCTTAGCTGTGTTTTTAACTGAAGTTAGTATGTCCACCCCCTTGCACTTGATTTTTTATTGCAATTTTTCATCCACGTCAATTTGAAGAGTAAAAATAAAATAGTATTTTAAAAGAATGTGAAATTGGCTAAGACGATTAGAAACAAAATCTCAATTGTTGA
>Dhingra_Pear_16_GATCAG_L001_R1_001_paired_trimmed_paired_merged_contig_36539 pre-mRNA-processing 40A-like	GO:0005829	GO:0016592	GO:0030529	GO:0070063	GO:0008380
CAGTTGATGCATCAGCCCTCTCCATCGGTGTCATCAATTCTAAAGGCTTCTCCCAATTAGATTGTCTTGTCCTTCTGTTGAAATAATATCTTCGTCCATCAACCGCCAAATGCTCTTGCCAATCCGAAGAAGATTGCTGTGCTTGGCTAGGAACATTTAGAGCAGAATCAGTGGAAGGAGTGCTTGAAGATTGTTGGCTAGACTGGTGTACTGGTGAAGGAACTGCTGCACCCTGATTACCAGAGGACACCCAAGGCTGTCCTGTAGCAGATACAACATGTGCTTGCACTTGAGACATCGGCTGAAACTGTGAATTGACATTATTTTGTGGCTGGGCATATGTAGGCGGAGTGAACACATATGAGGAAGAATAAGGCATTCCAGGCATTTGGTTATTAAAAGGTGGGACAGGTTGCTGAGACTGTGATGGGATAGATGTAATAGGCCTCGTCTGCATGTATTGCATAGGCAACGCCTGTGATGAATGAGGAAGACCAGGCTGACTTGGCCTGAGAGGATACGGTTGCATTGGTTGAGAATATTGTAATTGCTGACTTTGACTAGCAGGCATCCCAACATTTGGAGAAGGAATACCTTGTCCCACGGGCTGAAATTGTT
>Dhingra_Pear_16_GATCAG_L001_R1_001_paired_trimmed_paired_merged_contig_36540 pre-mRNA-processing 40A-like	GO:0005829	GO:0016592	GO:0030529	GO:0070063	GO:0008380
ACTCCTTCCAAACAGTTGATGCATCGGCCCTCTCCATCGGTGTCATCAACTCTAAAGGCTTCTCCCAATTAGATTCTCTTGTTCTTCTGTTGAAATAATATCTTCTTCCATCAGCCGCCATATGCTCTTGCCAATCCGAAGAAGACTGCTGTACTTGGCTAGGAACACTTACAGCAGAATCTGTGGAAGGAGTGCTTGAAGATTGTTGGCCAGGCTGCTGTACTGGTGAAGGAACTGCTGCACCCTGATTACCAGAGGACACCCAAGGCTGTCCTGTGGCAGATAAAATGTGTGCTTGCACTTGAGACATCGGCTGAAATTGTGAACTGACATTATTTTGTTGCTGGACATACGTAGGCGGAGCAAACATATATGAGGAAGAATAAGGCATTCCAGGCATCTGATTATTAAAAGGTGGGACAGGTTGCTGAGACTGAGATGGGACAGTAGGCCTTGTCTGCATGTATTGCATAGGCAACGCCTGTGATGAATGAGCATGACCAGGTTGACTTGGCCTGAGAGGATACGGTTGCATTGGTTGAGAATATTGTAATTGCTGACTTTGACTACCAGGCATCCCAACATTTGGAGAAGGAATACCTTGTCCCACAGGCTGAAATTGTTGGGAAGCTGGTGGAATAAATTGCTGTCCTTGCTGTGTTGGAACCACTGGTCGGTATTGAAGAGGGGATGAACCAAAACTTTGAGGACCCATGGAAGCAACTGGGGGAGGACGAAATGGCTGCCCAGCTGAGGACTGAGGGTTATTCGCCATTGCTGCGCATACACAACCGGATCCAAAGGGGGAGGCAATCGGCGGTGCGAGAACCTTTTGCCGTCGACGAGCGGAGGAGCGGGAGGACCTCTGCGACTGTGTGTTCACCACTACACT
>Dhingra_Pear_16_GATCAG_L001_R1_001_paired_trimmed_paired_merged_contig_57876 pre-mRNA-processing 40A-like	GO:0005829	GO:0016592	GO:0070063	GO:0008380
GAAGACTGTGCACCAGAAGCAACTGATGATCCAGTAGGTGCGGTAGGAGAAGGATTAGAAAAAGAAGACACAGGTGTAACTGCAACAGGGCTCGGGACCATCCCAGGTAGGGCTGAAGAAGTACTGGGGCCAACTGAACTAGTTCCCAAAGGTGTTTCAGCTGAAGCAACAGCAGGAGGGGTATGAGAAGTCAAATTCATTTCTGAATGTGTTCCTTGGATTAGTTCTCTTTGAGCCTGTTCGCGAGCCAACTTTAACTCCTCTGGAATTGTCCACTTAGACTCCCTTGTAACCTTGTTGTAATAATACTTTTTCCCATCTGCAGACGTATACTCCTTCCAAACAGTTGATGCATCAGCCCTCTATTACAGTGAGAAAAAGTATTTAGTGAAAGATTGCAGCCATTTGTGAAAGAAT
>Dhingra_Pear_16_GATCAG_L001_R1_001_paired_trimmed_paired_merged_contig_60741 pre-mRNA-processing 40A-like
CTAATAATTCCTCATACACAAGCTTCCAAAGGAGTAAAAGTATTAGCAGACTTTCAAATACACAACACAGGTAAATACTAACAGTCACATCAGTTGTTGATTTAGAAACCAGAACAAAGTTGATCCTTGCATCAGTGTGCATACGTGAATTGAGTGTTACAGATGATGGCGTAACCATGTAATCCAAATCAAATGAAGATAGTGGTTAAAGTTTAATTATTTACTGGCTGTCATTTTCAAACCCTTCAGCTTTAATAAGTAAAGAAGCACATAGAAAAAAAATGATATTCTTTTTTATCTTGACCATGTACACTGAACCATTTAAGGTTTCTTGCTACAAATGATACATCAGGATATAAGATGCTCGGGTCAAAATGACAAAGTTTCAAACCAAGAAGTTATGACTGTTTTATTCTCTCCTCTGATGAATATGAATGTATTTCACTAAAAGAAGATACAAGAAACACTGATACTGCTACATCCAAGTAAACTGTATGATTCTCAGTGAACTTGAATACAATATAAAGAGCCACTTAAAAATATTTTGAATACACACAAACTAATTTTATTTGCTTAATGGGGGGTAGGAATATGCCAGCAACGAGTAAAAAAACACCATCAACTCCTATTATACAGACCTTTATATTTCAAGCATACAAATGAAAGGAAAAAAAATATGAGTATTAGGCTAGCAACAGACTGAAAATAAGCAGGGGTTTACCTTGAAGTTAATGTCT
>Dhingra_Pear_16_GATCAG_L001_R1_001_paired_trimmed_paired_merged_contig_75202 pre-mRNA-processing 40A-like	GO:0005829	GO:0016020	GO:0016592	GO:0070063	GO:0008380
GAGGAAGACCAGGCTGACTTGGCCTTGTCCCACGGGCTGAAATTGTTGGGAAGCTGGTGAAATAAATTGCTGTCCTTGCTGTGTTGGAACCACTGGTCGGTATTGAAGAGGAGATGAACCAAAACTTTGAGGACCCATGGGAGCAACTGGGGGAGGCCGAAATGGCTGCGCAGCTGAGGATTGAGGGTTATTCGCCATTGCAGCGCATACACAATGGGACCCAAAGGCGGACAGAGAGGGGGGGGAGGCAATCGGCGGTGCGAGAACTTGCTTCCGTCGACGATCGGAGGAGCGAGAGGACCTCTGCGACAGTGGGTTCACTACCACTCACAG
>Dhingra_Pear_16_GATCAG_L001_R1_001_paired_trimmed_paired_merged_contig_5463 pre-mRNA-processing 40A isoform X1 [Gossypium raimondii]	GO:0070063	GO:0008380
GCATTTAAAGCGCTCCTTGAGTCTACAAATATTGGTTCTGATTGGACTTGGGATCGGGCCATGAGAGTGATAATTAATGACAAGAGATATGGTGCTCTTAAAACACTTGGAGAGCGGAAGCAAGCTTTTAATGAGTTCTTGGTACAAAGGAAAAAGCAGGAGGCTGAGGAGAGGCGTATCAAACAGAAAAAGGCACGGGATGAATTCAAAACAATGCTGGAAGAATGCTCAGAGTTAACATCATCTGCAAGATGGGGAAAAGTAGAGAGCATATTTGAAAATGATGAACGTTTCAAAGCTGTTGAACGGGATAGAGATCGCAGGGAGATGTTTGAAGACTATATTGAGGAACTCCAAAAGAAAGAACGAGCAAAAGCACAGGAGGAACGAAAGCGCAATGTATTGGAATACAGGAGATTCTTGGAATCTTGTGATTTCATCAAGGCAAACATCCAGTGGAGAAAAGTTCAAGATCGTTTAGAGGCTGATGAAAGATGTTCACGTCTTGAAAAAATTGATCGTTTGGAAATTTTCCAGGAATATTTGCTGGATCTACAAAAGGAAGAGGAGGAGCAGAAGAGGATACAGAAGGAAGAATTGAGAAAGGCAGAACGTAAAAACCGCGATGAGTTCCGCAAATTAATGGAAGAACATCTCACGGAAGGCACTCTTACATTCAAAACTCAGTGGCGTGATTACTGCATGAAGGTGAAAGACCTACCTGCATATCTGGCAGTTGCATCAAACGCCTCCGGTGCTACTCCAAAAGATTTGTTTGATGATGTTGTTGAGGAACTAACGAAACAATATCAGGAGGACAAAACTCGAATAAAAGATGCAGTGAAATTGGGAAAGGTCGTGCTTACGTCAACTTGGAAGTTTGAAGACTTCAAAACTGTTTTATCAAATGATATTGGCACTCCACCGATATCAGATGCCAACTTAAAGCTGGTTTTCAATGAGTTACTGGAACGAGTGAGGGAAAGGGAGGAGAAAGAAGCTAAAAAGCTTAAACGTCATGTAGAGGACTTCTCTCATCTTTTATCTTCTATCAAGGAGATAACTCCATCTTCCAAGTGGGAGGACTACAAACCACTTCTTGAAATTAGTCAAGAGTACAGTGGCATTGGTGATGAGAACTTCTGCAAGGAGATATTTGAAAAGCATGTAATGCAACTGAAAGAACAAGCAAAAGAGGAGAGAAAAAGAAAGGAGGAAAAGGCAAGGAAGGAAAAGGAGAGAGAAGAAAGAGACAAAAGAAGGGCGAAACCAAGAAGGGAAAAAGAGGTGGAATATGAACGAGAAAACGAGGAACACAACAAGAAAGATGGAGCGGACAATGAAATAGCTGATGCAATGGATATTCACGAGTCCAAAGAGAAAAAGAGGTCAGGACATGATGATAATAGGAGACATAGGAAGCGGCATCATAGTGATGAAGATCATGGGAATGGAAATGAGAATGATCGGTCTAGAAAATCTCACAGATCTAGCAGCGACCACAAGAAATCAAGACGGGAAACTGGTCCTGAATCAGATTCCGAAAGCAGACATAGAAGACATAAAAGAGATCACCGGAATGGTTCTCGTAGAAGTGGTGATCGTGAGGAGCTAGAAGATGGGGAATTTGGCAATGTTGGGGAAAGTCGGTAGTTGTTTCATCCTCCAACTTGCTTATACCCATGTTTAAACTTTTCTTAATATTGTGAAATATATGTTTTCCTTACAATCTTAGAACTTCTAGTGCTATATTTAGTTCGAGAGCTATTTCCTTTTTCTTTTACTAAGAATTAGCTGCATCATGCTGTACTACTTCCATCTAGTTTTAACCATTAACAGGCTTTCTGTTAAACTATTTTTCCGGTCTCTTCCTTGCCTTCTTGAGCTTGAGCATATTTGTTTGTTTTGTGTGGCCAAGGGTTTCATTGTATACACAATACAGAGGTTGCTTCTTTTTCCGGTAGTCTTTTGTTTCTCAGGGGTGGCCGGGTCTGAGAAGAATCACTTCCATTTGGTTTTTCTACGGAGAACCGCCACTTCTGTGGCTTTTAGCATTTGAAGTTGGTGTGGGACTTCTTTTCGTCTGTTGAAGCGACCTACTTCAATGAAAAGCTAGTTGCGAGTCGCTGAAAAACAAGTTTGTTGCGGCTAACTTGATGAGCCGTTGCCTTCATCGAAGTTTCCTGTCTTGGGGAGCATATTAGCTTTCTAGTCAATAGTGATGCAGAAATCATGTAGATTGCAAATAATACAAATGGAAGAAATGATATTTGAAACATGTCGTACTCTGTTTTTCTAACTTAATAGATATTGGTAGGATTTCGTTCAATGTTTTTATTCAATTTCTGTCATTTGGAAGATTATAGTGAAATTCAAATTATCTGAAGATTATACAAATGAAATTTTATTTT
>Dhingra_Pear_16_GATCAG_L001_R1_001_paired_trimmed_paired_merged_contig_2876 pre-mRNA processing [Medicago truncatula]	GO:0016021	GO:0008466	GO:0008152
CAGTGTCTTCCCGGTACAAAAGTGCCCCGTTTTTGAAAAACCATTGTACTGATGATGGCAAATAAACCTCATTAGGATGGAAGAACACTGTGGGGCCGTAGTGCTCAATTAGTGAATGAATCTGGTTCAGATTTGGCATTGCGTGTAAGGACGGATCAAAATTCTTCAAGCACGCAACTTCTAGCTCTTCATCGGAATCCAAGTAGGTACTGCAAAAGAATGTACCAACCGAAACACCACTGCAGAACATACCTCGTTTGCAGGGTCTTGTATTCCACACCTGAAATTGGTCCAACTTTGAATCCATGGCAAGTATCCGATCATGTGTTTCACAAGTCTCTGTAAGATCTTCTCG
>Dhingra_Pear_16_GATCAG_L001_R1_001_paired_trimmed_paired_merged_contig_34031 pre-mRNA processing [Medicago truncatula]
CGTTACTTCCCGCCTCACGCTATTGGTTGTTACACAAGAAATTTGTTTACAACGTTGTTTCACACAAAAGTAGTTAAGATGACAATTTTGCTTGGAGAGCTAGCATCTTTCATCTCCTAACCAATTGTCCTTCTCCTTAGGGCCAGTTGGTCCTTCCTCCCCGTAGAGTTGCGTAGGAAACAACTCGATTAAGTTCTCGACAGAGAATCGAACAAAGAACGGAAGGCGATCAATCAACTTATCTAGTTCCGATCGTCCATCATACACAATGGTCGGACCCCAGTCTCGCATATACTGCAACCAACATGGTTCGGATATAAC
>Dhingra_Pear_16_GATCAG_L001_R1_001_paired_trimmed_paired_merged_contig_9156 pre-mRNA cleavage factor Im 25 kDa subunit 2	GO:0005849	GO:0003729	GO:0016787	GO:0006378
TGACCAGCAAGCTTGGTGCTAATTCACCTGCCCTTGTGCCAGATTGGCAGATAGGAGAGTGCGTGGCTATCTGGTGGAGGCCAAACTTTGAAACCATAATGTACCCATATTGCCCTCCTCACATAACAAAACCCAAGGAGTGTAAGAAGCTTTTCCTTGTTCATTTATCTGAGAGGGAGTACTTTGCTGTCCCCAAAAACCTAAAACTTCTTGCTGTTCCATTGTTTGAGCTCTATGATAACGTTCAGAGATATGGGCCTGTTATATCTACAATCCCACAGCAGCTTTCCAGATTCCAGTTTAACATGATCAGTTCATGAAGAGAGGAATTTTGAAGTTGCTGTGATATCACTATCCAGTATACCGAAGATCACATCTTGATATCATTGCGTGGATAGCTAGAACTCAAGACCGGATATTATTTTTATAACCGAACTTAAGTTGGTTAGTGTGAGATCCGTCAGTTTATACAGATGACCGAAGCATATCTTGTGGTACGATTTGTCCATCTATATTTGGTTAGTGATTGTCTTTGCTAATGCATTTTACATTACTCTTGAAACTTTGTCTGAACAGTGGTTATGTTGTGCAAGTTCTTGTTTCTTAGCAAGAAGGTATGTCAGTTACTTTAGACACGGGAGTGATACAATGTTGTCTCAGTTCTGTTTTCCGATTCTCAAAATTTGAGATTTTGTACGTTAACTTGTTCTTTTGTGTAACGATGGGTAGGAGGAGATGTATGTGCTTACTTCTTAGAATGTACCTAACAACTATCTTAACTTCGTGTAATGGTGGGTAGGCGATGGATGCATTCCCATGGGATTCTTATCGGTTTTATTCTGTTGGAGCCTTGTGGCATGTAATCACCCTTGTAGCATGTAAACATCCCTGTAGAATTCGTCTTGGATCAGTAAAATTCTTCCCTTTTT
>Dhingra_Pear_16_GATCAG_L001_R1_001_paired_trimmed_paired_merged_contig_60609 pre-mRNA cleavage complex-related family [Populus trichocarpa]	GO:0005737	GO:0005849	GO:0000993	GO:0003729	GO:0046872	GO:0006369	GO:0006378	GO:0006379	GO:0009911
TTCCAGATGCCCTTTGTGGTGACTCGTATATCAGTGCCGTCTTCTACTTCTAGTGTGGACTCTCAATCTCTCATGCTGTGGCCATCTATGGATTCAAGGCCTCATGTAAACGTGCATAATTCTCACCCTCCCGCTCCCACTGTGCACTCAATGTTATCTATTCAGCAGAATCAGAGGAATCAAGGCCCTTTTATTGTAAAACAAGCCATGCCACTTCTACCACCAGGTCCCCCTCCTTCCCCACAAGACATATTTTTGGTTCAGAACCCTTATCCAGTTGCCTCTAGCAACCAGCCCAGCATCAGTGCATATTCTGGTTTGATTACTTCTCTCTTGGCCCAAGGTTTGATCTCAGTGACAAATCAAACCCCGCCCAAGGTTTCTTTAGGAGTTGAGATTAAGGCCGACCTTCTCAAGGTGCGTCATGAATCTGTAATAACTGCTCTATACGGTGATCTTCCAGGACAATGCACAACCTGTGGCCGTAGGTTTAAGTGCCAAGAAGAGCATAGTAAGCATATGGATTGGCATGTAACCAAGAACCGTATGTCTAAAAACCGTAAGCTGAAGCTCTCTCGTAATTGGTTTGTGAATATGAGCTTGTGGTTTATTGCTGCAGAGGCATTGTGTACTAATGCAGCTCCTAAATTTATGTCTACTGAGACCACTGTGGAAAAGAAGAATAGTGATGAAGAAGTGGCTGTTCCTGCTGAAGAAGATCAGACTTCGTGCGTGTTATGTAGAGAGTGCTTTGATGATTTTTATAGTCATGAGAGAGAGGAATGGATGTATAAAGATGCTGTGTACTTGAATGCACCTGA
>Dhingra_Pear_16_GATCAG_L001_R1_001_paired_trimmed_paired_merged_contig_63924 pre-mRNA cleavage complex-related family [Populus trichocarpa]	GO:0044424
TTCCAGATGCCCTTTGTGGTGACTCATATATCAGTGCCGTCTTCTACTTCTAGTGTGGACTCTCAATCTCTCATGCTGGTGCCATCTGTGGATTCAAGGCCTCATGTAAACGTGCATAATTCTCACCCTCCCGCTCCCACTGTGCACTCAATGTTATCTATGCAGCAGAATCAGAGAAATCAAGGCCCTTTTATTGTAAAACAAGCCATGCCACTTCTACCACCAGGTCCCCCTCCTTCCCCACAAGACATATTTTTGGTTCAGAACCCTTATCCAGTTGCCACTAGCAACCAGCCCAGCATCAGTGCATATTCTGGTTTGATTACTTCTCTCTTGGCCCAAGGTTTGATCTCAGTGACAAATCAAACCCCGCCCAAGGTTTCTTTAGGAGTTGAG
>Dhingra_Pear_16_GATCAG_L001_R1_001_paired_trimmed_paired_merged_contig_136638 pre-16S rRNA nuclease	GO:0003676	GO:0016740	GO:0016787	GO:0006364
CTGCTTGAGATTGCAAAGAAGCAGGTATAAAATTAATGTTATATTTTAAACTATTTTTCAATATTATTTGTTCCTTGAGAAAGTTGGAGTATTTGTCCTTCTATTTTCGTCTAATTGTAAATTTAGTATTGTAAAAGATAAATTGTCATAAAATAGAGTAATGGTTCTTTTTGGTTAATACCGTTAGAACTTACGTCCGAAATGAAGTGTTCGGGCAGATAAAGTTTGAAAGTTCTAACGGGGTTATCCAAAAATCCACAATTTGACGACTATAGGACCAATTCTCCAATTTTTCGTTTTGTTTTTATAAATGGATTAATTAATCAATAAGAAAAAGAAAAAAGTGTAGGAGGCAGATGAGTTCATAGTTGGGCTTCCGAAATCGAGTGATGGGAAAGAGACGCCTCAGTCTAACAAAGTTCGTAGCGTTGTTGGAAGGCTTGCTGTTAGTGCCGCTGAGAGG
>Dhingra_Pear_16_GATCAG_L001_R1_001_paired_trimmed_paired_merged_contig_54597 pre translocase subunit chloroplastic-like isoform X1 [Glycine max]
ATCTGCTTACCTACCCTTTAAGGTTTGTATTCTTGCTTCTTAATTTTCTGAAGTGGTAGAATTTCAGTGGATTTATGGTCATAATGCTAATGATTAGAAAATACTAATGTGGACATACTTGGAAATATATGTAATTCTTTCCCTGCCAATTCAGAGTGGTTTTGATCACTTAGACCCCCTTATGGGACAGAATCTCTTCGTTTGCCCACAAAGGTCAGCAGAGAGATGTTTTAACTATGTCACCATTCAGCAAATTTATATGTTCCATTACTGGTTCTTGCTTACACATAAGTGTACTCTGTTGGAGAGTCTCCTCAATACCTACTTGGTTAGAGTGCCAAGAAATTGGGTATGCCTGTCTTGCAAGTAAGACTACTACCATTTTTTTTCTATTTTATTCCCCTCTAGTTGATGAGGGTTCCCATCATACAGAAAGAGAAATAATATTTATATAAGCCTTTCACTGCCTTACAAGCATTCCTCAATGTGATGTTTCTTATCAAAAGATGGAAATAGAACAACTGGAATGATACCGTATCCATGTTCGTGTGCTTTAGTGGTGTTATTCCACTATCACCAAATCTCCAGTCTCAGCAGTAGGTTCTTTTATCACAACGTTTCTCCCTGTAGGAGTATCCTTTCTATGAAATTGCCACTTTATGCATGTTCTGGCCAATTCACTAATTATTTTCTGATCATTAAGATGTGTACATAGTACATACTCATTTGCATGTAAATGTGTGTTTTGTGATTGAATAACCTTTTTCTAGCAAAAAAACTAAAAATCTCTTTCCACACCTTTGTAGGTTCTGCCTTTTCTTCTGTTTTTATTTTATTTTCTGCTTACTCATGCAGTATTGCATGAATAGACGTATGTCGTGCTTATGAAGATAGTAGGTGCACACCTCAACTCAGGAAACAAAAGTATAGGAAGGTGATTAGAAAAGTTTCATTTTACTAATCTGCAATAACTAGGTTTATTTCATATGTTTTATATTATCATTGTGCATTCTGCATTGTTATAACCTTTATGATGAACTCAGCCTGCCTCTGGTGTACTCACTATCCTTTAGTATCCTTGATATCAGGTCAAGTGACATTCTGTAGATAATTGTTGTTACCCTTGGCTTCTAGTGTTACTGAATACATCATATTCTTCTCTTTCTGATATTTCCATTTCTTTTCCAGCACCCTAGTTTCAAGTGTTCTATATGTAAGATCTTTGCCAGTAACAAAATTCTCTTTCCATTTTATAAACATCACCAACCAGTGCTATGGTTGCTTCTCAAAAGTGCTCTCCTTTCTTTTGTTCGGCTTATGTTAATGATGATTTATTTTGAATACTGCTTATATTGACGCTAATTTATAGATACACTTTTTCCGTCCTTATGCCCAATCATTTTTTTCCCTAATATGTAGTTTATCTAAATAATTCAACTAAGCAGGTGAATAGTTCTGGAGTTATGCCAATAATATTTTCTACATCATCATTAGCTCTTCCTGGTACTATAGCACG
>Dhingra_Pear_16_GATCAG_L001_R1_001_paired_trimmed_paired_merged_contig_16440 pre translocase subunit chloroplastic	GO:0016021	GO:0006354	GO:0010027	GO:0015031
ACCTTAAAGGGTAGGTAAGCAGATCTTTGAAGCCCTCCACCTCTGTTGGTGTTATACCTTGAGGCATAGTTAAGTGGAATTTTCCTTTCTGCTTCCTGAACATATACAATACCAAGGACCAATACAAAGAAGGAGACAACTATGGTGGCAAGTCCAACATAGTTACCATCCTGAAATGCCTGTGCAACAGTCCTACCGACGGATGCTGGAAAGTACGAGATGATGCTTGTGAATATCAAAAGAGATGTGCCATTTCCGAGTTTTAGGTCTGTGATTCGTTCGCCAATGTAAGTTGTCAATACTGAGCCAAGTGTCAATAAGGTAACAGAAGAGATAACCCACTCTGTACTGAAGTCATTGACATATGGACGAAGGTAGAATACTTGGCCAATTGCCTGGACTATGGCAAACCCAACTGAAGCATATTGAGTATACCGAACAATTTTCTTTCTTCCTGCTTCTCCTTCTCTTTTCTGAAGATCCTGCAACTTGGGATAAATTTGTGCAAGAAGCTGGAAGACAATCGAGGCATTGATGAATGGAACAATACCAAGTGAACATATCCCAAGTCTTCCAATGCCTCCTCCAGAGAAAGAATCCAATGTGCTCAATAAACTATTACCGTCCAAATTTCCAACAAAAGCCTCACGGTTAACCCCACCAAGAGGTATATATATCCCAAGTCGAGACAAGGCCAGATATGCCAACAGCTTGAGGAACTTTCCGGGTAATGG
>Dhingra_Pear_16_GATCAG_L001_R1_001_paired_trimmed_paired_merged_contig_16441 pre translocase subunit chloroplastic	GO:0016021	GO:0006354	GO:0010027	GO:0015031
CAGAGAGGGAAAGAGAGGGAAAGAGCGGGAGAGAGTTGAGAGCAGCAAAAGATAATAATGTTGATAACGCTCAGAGGAGCCTTTTCTTCTTCCCCGCTTTGCTTCAACAAACCCCATAGCCGTAGCCGTAGCCATGGCCATAACCATAACCACAGCTTCTCTCATCTTACTCCCTCACCCTCTCCAGCACTGAAAAGATCGATCTGCAAACCCAGCTTCTCCGTTCAGAGAAAACCCAACTCCACCACTACATCTTGGAAGCTTGGCGTTCTCTCCAGCCGCTCAGAAGCCTCAGTTTTTGATCCCTTGGGTATAAATTCAGATGTCAATTCTGGTGTAAATGCTACCTGGGAAAGTTTCGTAGGCATATTATCACAAACGTTTGAGAGTGCCTCAAGTTCGAAGAAGGAGAAACCCACTTCAGCTAGAGGCTTGGCAGCTGCAATAGAGGACAGTTCCATTGATTTTGGAGACTTCTTTAAAGGCCCATTACCCGGAAAGTTCCTCAAGC
>Dhingra_Pear_16_GATCAG_L001_R1_001_paired_trimmed_paired_merged_contig_32827 pre translocase subunit chloroplastic	GO:0009526	GO:0016021	GO:0006354	GO:0009220	GO:0015031
TAATCGTTTCTCGTTAGTGCATCACCTTCTCCGCAGAAGTTCTTTCATCGGTTTTTGAGCGAAGGAGCACCATCACCTGAAGACGAGAAGGCACAGCCTATTTGGGAGTTATGCACCATACCGGCTTAAGGCTTTACTTAAACTTGGCATTACATTATATGCCTGATATGATCTTCTAAGTTCAATAATAGAACCCACTATTATTAGGACCGATGTCAACCCGATTGCAAATCCCGCATTGATATTGCGTAAATAATGGTCGATTATGCTTGATGCTGTTGCCAAGATACTTAACAATAGCCCCCC
>Dhingra_Pear_16_GATCAG_L001_R1_001_paired_trimmed_paired_merged_contig_36016 pre translocase subunit chloroplastic	GO:0009526	GO:0016021	GO:0006354	GO:0009220	GO:0015031
TACTTATACGTATCAATTTACAAAAAATTCAATGTTAAATTGTTGACCTCAAAATTTACAATCTCATAACTTCAAAATACTTAATTTCATAACTCAATTCTTCGAACTTCTAATCTCATAACTCCGAGACGTATAGTAAAATACTAAAACATAAAATTATATATTTTGCTTTTGTATATCATACTATACATATTACGTGTTATTTTTTATGTTTTATCACAAGTAATTTGGTTCGGTTAACTTACAATTTGTGAAAATCAAAAGCCCATACTAAACCGGGTATTTCAATTTGGTTCAGTTTTATAGACCAAATAAAAAGAAAATCAAACTAATTCACCCCCTACTTTTGATCTACCAATCAAATAAATCAAACGAAAAAAAACGACAAAATTAAACGGGTGTGATGGGAGAAAAAGAACCTAGTTACCATTCGACACAGAAGAGCATCACAAGATAAAAATCAGTGTCTATATATATATATACAAAAGACGGGGTATCTTATATCGGCGATACAAACCAGTATTGGTCTCCAGTGCACTCAACTAAACCCTGCCATCGACGCGTTTCCATTTGATGCAGAAACCATGCCGGCTATAAGTCTTCGCTTCGTGGCCAATGAATGAAGCATTAGATGCTACTCAAAGTCAGGAGTACATACCACTTGCACCATATTGCGATGCCATAACCGTTTCTGGTTTCCGCTGGAGGTGTTTCATCAGTCTAAGCATTCCAACGCTGAAGAGGAGAAGGCACAGCCTATTTGGGAGTTATACACCATACCGGCTTAAGGCTTTGCTTAAACTCGGCATTACATTATATGCCTGATATGATCTTCTAAGTTCAATAATAGAACCCACTATTATGAGGACTGATGTCAACCCGATTGCAAACCCCGCATTGATATTGCGTAAATAATGGTCGATTATGCTTGATGTTGTTGCCAAGATACTTAACAATAGCCCCCCCCAGAAACGTGTCGATGCCTGAATCTTTG
>Dhingra_Pear_16_GATCAG_L001_R1_001_paired_trimmed_paired_merged_contig_43777 pre translocase subunit chloroplastic	GO:0009526	GO:0016021	GO:0006354	GO:0009220	GO:0015031
TGGGCAAGTTGGCAATGTCAAATATATTGAATAAGAACACAAAAAATGCATATATTGAGTAGTACACCCAGGGCCCTGCCCCAATGGTATTTTCGGGGTTCAATATCTCCTTAACATGCTCCCAGAAAGATGAACCAAGAATACTTGCAAGAATGCTGGGAAATGCCAAGAGATAAGTAGTGGTGAGAACAGGCTGCATTCCTGATGGGTTAATGGTNNNNNNNNNNNNNNNNNNNNNNNNNNNNNNNNNNNNNNNNNNNNNNNNNNNNNNNNGTAAGGCCCCCAACTAACAGAACTTCCTGAGAGCTGAGACAGCATTTTGTATAACGTCTCTGTGTAGCCAGTCAATATTTGTACACAAATAATTAGAGATGAACCTTGACCAAATCCAGATTCTGAGATGGTATCACAAATCCACGTCATTGTCATCGCTCCACAGACCAATAACATACTTGTCACCATCACATGCTTGACCCTGTAGCTAGCCGCATAGATTGAATATGGAAGCGAATAACAAGCAAGTATGATAGCTTCCACTATTGCAAAGCCCATATATAACTCTTAATCTTCTCATGACCATCTAAGCCTTCCTTCCGCAGCTTTACCAGGGAGGGAACAACATGACATAGTACCTGCATTATGATCGATGCTATGATTTGAGGACTGATTCCAAGCTGAAAGAAAGACATTTTAAGCTCCGCTGCAAAATCACCAAGTTCATCAACAGATCCCGATACAAAGCTTAGGTAATCTTGAGGGATCAACCTTCTATCAAATCCAGGCAGAGGGATAAAATAACCGACACGACTAATCACAATTAGCACAGCTGTTACAAACAGCCTCCTCCTAATCTCGCTCTTGAAGAACGACTCAGCAGCATTATTAACCACTGAACTCAGGCGCACGAAATTCAGAAACCGGTTTCTAAACGTCATAGGTCTGGCCTTCTCATCCTTTAAGTTCTCAACCTCGTTCTGTTTCGAAATTTCCGTCCCGTCACTCCCACTCAACGGATTAACTTCAACCTTTAGGGACTCTGGAGGCGTAGCCTCAACATTTGTATAATTATTTAGGAACCGGTTCGAAAACTTAGTGGAGACTCTTCTGTTCACTCTGGACAATAAGGGCCTGTTTGGCAACATGAAATTTCTAGGGTTTGTCCTAAGGGAAACATAGCTACTATTCCTAACAATTGGCAAACAACAAATTTGAATTTCACAACCCGAAACTGCACCTCGAGATTTTGCGGGCGAGAGTTTGGGATGGAAGCG
>Dhingra_Pear_16_GATCAG_L001_R1_001_paired_trimmed_paired_merged_contig_44518 pre translocase subunit chloroplastic	GO:0016021	GO:0006354	GO:0010027	GO:0015031
TCCTTTGTACAGCAGACTAAGTTTTTAATCTGTCATGCATTACGGGCCATACTTATCAATGTTATAGAACTCTATGTTCTTGTACTTCTGAGATATTATTTCTGCTTCAACTTTTCTTGCTGTGTCAGTTGCACAACCAACAAGGATGAGAACAGATGTGCCTGCGAATCCACGAAATGCAGTGAGGTGCGTCACTTGTTCAATCACTGAAGGACCAGCAGCCAGGATTGCCAGGAAGGCTGAACCAAGCACTGATATTCGACTTAGAACTGTCTTAAGAAATGCAGCCGTACTTTTGCCCGGTCGTACAAGTGGTATTGATGCACCTTGGCGCTTCAACTGTTCACTTACATCATCAGGATCCAACTGTAGGAAAGTGTAGTAGTAGTTGAAGAAGGCTATTAAAAGGATGTTGGTGGGGAGATAGAAAGAACCCCCTGGATTTAAAGCCACTGCAGCGTTCTTCAATGCGGCTAAACCAGTGAAGCGTGCTATAGTACCAGGAAGAGCTAATGATGATGTAGAAAATATTATTGGCATAACTCCAGAACTATTCACCTTAAAGGGTAGGTAAGCAGATC
>Dhingra_Pear_16_GATCAG_L001_R1_001_paired_trimmed_paired_merged_contig_51514 pre translocase subunit chloroplastic	GO:0009526	GO:0016021	GO:0006354	GO:0009220	GO:0015031
GATTATTCCCCCACCTTAAAGATGAGCCGTTTCCCAGCTCAACCGAACTGAACAGTCCCGCTGCTCCGTGTTGCTCTATCAGTCCCGCCATGGAAGCCACTCTTCTCAGCTCGCAACGCTTCCATCCCAAACTCTCGCCCGAAAAATCTCGAGGTGCAGTTTCGGGTTGTGAAATTCAAATTTGTTGTTTGCCAATTGTTAGGAATAGTAGCTATGTTTCCCTTAGGACAAACCCTAGAAATTTCATGTTGCCAAACAGGCCCTTATTTTCCAGAGTGAACAGAAGAGTCTCCACTAAGTTTTCGAAGCGGTTCCTAAATAATTATACAAATGTTGAGGCTACGCCTCCAGAGTCTCTAAGGGTTGAAGTTAATCCGTTGAGTGGGAGTGACGGGACGGAAATTTCGAAACAGAACGAGGTTGAGAGCTTAAAGGATGAGAAGGCCAGGCCTATGACGTTTAGAAACCG
>Dhingra_Pear_16_GATCAG_L001_R1_001_paired_trimmed_paired_merged_contig_66496 pre translocase subunit chloroplastic	GO:0009526	GO:0016021	GO:0006354	GO:0009220	GO:0015031
GTCCTAATAATAGTAAGTACAGTACCAAGTATAAGTTATGAAATGCTGAGTATGCCACTAAATCCACGGCCATAGAATGCTTTTGTTTGTTTTTGTGTGTGTTACCTTTCTTTTGATCATTAACTCAAGGTAGCTGTAAAAAAGTTCTGGCGTTTGAATGAATATTTAGAGGACGTTAAGTATCTAGGGTTCTTATTTGTTTACCATACACGTACAGATTCTGACCTGGCTTTACTTTTCTCAGCTTTGCTTTACCCAAATAGACCATAAACCGACCGTTTATTTGATTAATAATTTTTTCTTGCATAAACTTGATGGTCTATGTTTTCATGCTTGCCTTCCTATGGAAAAAAAAAAATTACCTGATGTACTAAATTCTACCGGGTTGAATGGTTTGCGCTACTGCGTTATATTTTATGCAACTCTTGCAAGTAGTTCTGACTATTGATTGTGCAGGTGGGTTCTATTATTGAACTTAGAAGATCATATCAGGCATATAATGTAATGCCGAGTTTAAGCAAAGCCTTAAGCCGGTATGGTGTATAACTCCCAAATAGGCTGTGCCTTCA
>Dhingra_Pear_16_GATCAG_L001_R1_001_paired_trimmed_paired_merged_contig_8939 pre translocase subunit chloroplastic	GO:0009526	GO:0016021	GO:0006354	GO:0009220	GO:0015031
AGCCTTTTCTCAGCTTAACCGAACCGAAAAGTCCCGCTGCTCTCTGTTGCTCTCTCAGTCCCGCCATGGAAGCCGCTCTTCTGAGCTCGCAACGCTTCCATCCCAAGCTTTCACCCGAAAATTCTCGAGGTGCAGTTTCAGGTAGTGAAATTCAAATTTGTTGTTTGCCCCTTGTTAGGAATAGCTATGTTTCACTTAGGACAAACCCTAGAAATTTCATGTTTCCAAACAGTCCCTTATTGTCCAGATTGAACAGAAGAGTCTCTGTTAAGTTCTCGAAACAGTTCGTGAATGATTATACAAATGTTGAGGCTACACCTCCAGAGTCTCTAAATGTTGAAGTTAATCCGTTGAGTGGGAGTGACAGGACGGAAATTTCAAAACAGAACGCGGTTGAGAATGCAAAGGCGGAGCAGGCGGGATCTATGACGTTTAGAAACCGGTTTCTGAATTTCGTGCGCCTGAGTTCAGTGGTTAATAATGCTGCTGAATCATTCTTCAAGAGCGAGATTAGGAGGAGGCTGTTTGTGACAGCAGTGCTAATTGTGATTAGTCGTGTCGGTTATTTCATTCCTCTGCCTGGATTTGATAGAAGGTTAATCCCTCAAGATTACCTAAGCTTTGTATCGGGATCTGTTGATGAACTCGGTGATTTTGCAGCAGAGCTTAAAATGTCTTTCTTTCAGCTTGGAATCAGTCCTCAAATCATAGCGTCGATCATCATGCAGGTACTCTGTCATGTTGTTCCCTCCCTGGTAAAGCTGCGGAAGGAAGGCTTAGATGGTCATGAGAAGATTAAGAGTTATATATGGTGGCTGTCTTTCGGCTTTGCAATAGTGGAAGCTATCATACTTGCTTGTTATTCACTTCCATATTCAATCTATGCGGCTAGCTACAGGGTCAAGCATGTGATGGTGACAAGTATGTTATTGGTTTGTGGAGCAATGGCAATGACGTGGATTTGTGATACCATCTCAGAATCTGGATTTGGTCAAGGTTCATCTCTAATTATTTGTGTACAAATATTGATTGGCTACACAGAGACATTATACAAAATGCTGTCTCAGCTCTCAGGAAGTTCTGTTAGTTGGGGGCCATACTTATTTGCAGTATTGGGCGTTTTCA
>Dhingra_Pear_16_GATCAG_L001_R1_001_paired_trimmed_paired_merged_contig_126144 pre translocase subunit SECE1-like
AGCTACTTGGTTTAATACACCGCGTTCGGAAATCAAATTCTCTTTCCTTTCGTGAAACACAAAGAAATGAGTCTCCATTACATGATGTACAGTCTGTCTCTCTTCCAGGAAGACAACACGACACATATGGGCCGGGCCGGGTATGATAGTGGGCCCAGAAGCCCAACATTATCACTTCTCTCACATCTCTCACTCTCAGCTGAAAAAATCCTGAACCCCTCTCCCCGCGAAAACCTGATCGGAAAACTCAGCCAAAA
>Dhingra_Pear_16_GATCAG_L001_R1_001_paired_trimmed_paired_merged_contig_78530 pre translocase subunit SECE1-like
CACCCACAAAATCCGGTAGCCTAAACTCACCCGTACGGTTGAAACTGCCATGTGCCGGTAGCCACTCAATCCCCCTATCCCAACCCAGACGGCCCCTAACACAGAAGAACAGAAGACAATCATTTCTCAGAGCCGTCGAGGAAAGCCAGACGAATTCCGAGTCGGGTGCGGAATCGGTGAGCACCGAAGACAAAGAATCGGTCGCGGAAGGAGAGTCGGCCGTGAGTCAACCGGTCGAGT
>Dhingra_Pear_16_GATCAG_L001_R1_001_paired_trimmed_paired_merged_contig_87067 pre translocase subunit SECE1-like
ACGCATGTTCGTACAGTTCCCGGTAACCTCACCCTTCTCGCCACCCACAAAATCCGGTAGCCTAAACTCACCCGTACGGTTGAAACTGCCATGTGCCGGTAGCCACTCAATTCCCCTATCCCAACCCAGACGGCCCCTAACACAGAAGAACAGAAGACAATCATTTCTCAGAGCCGTCGACGAAAGCCAGACGAATTCCGAGTCGGGTGCGGAATCGGTGAGCACCGAAGACAAAGAATCGG
>Dhingra_Pear_16_GATCAG_L001_R1_001_paired_trimmed_paired_merged_contig_23630 pre translocase subunit SECE1
CTTACCTCCTCCACCACTCCGCTCAAAAAGTCCCCCTCTTTCTCCTCCTTCCTCTTCTGCATCGCCGCCTTGATCTCCTTCCCCAACTCGCTCAACTCGACGGGTTGACTCGCGGCCGATTCTCCTTCCGCGGCCGATTCTTTGTCTTGGGTGCTCACCGATTCGGCGCCGGACTCGGAATTCGCCTGGCTTTCGTCGACGGCTTTGAGAAATGATTGCCTTTTGTTCTTCTGTGTTACGGGCCGTCTGGGTTGGGATAGGGGAGTTGAGTGGCTACCGGCACATGGAGGTTTCAACCGTACGGATGAGTTCAGGTGACCGAATTTTGTGGGTGGCGGGAAAGGTGA
>Dhingra_Pear_16_GATCAG_L001_R1_001_paired_trimmed_paired_merged_contig_23691 pre translocase subunit SECE1	GO:0009535	GO:0005515	GO:0015031	GO:0044763
CCTCTCCCCGCGAAAACCTGATCGGAAAACTCAGCCAAAATGGCATTGACAGTGAGTAACACGACGCTGGAACCGGCAATGACCGCAAGAACCACCCCGGTGGTCCCCAACACCTTAGCGAACGCCGGCCACTCGATCTCCCTTACCTCCTCCACCACTCCGCTCAAAAAGTCCCCCTCTTTCTCCTCCTTCCTCTTCTGCATCGCCGCCTTGATCTCCTTCCCCAACTCGCTCAACTCGACGGGTTGACTAGCGGCCGATTCTCCTTCCGCGGCCGATTCTTTGTCTTGGGTGCTCACCGATTCGGCGCCGGACTCAGAATTCGCCTGGCTTTCGTCGACGGCTTTGAGAAATGATTGCCTTCTGTTCTTCTGTGTTACGGGCCGTCTGGGTTGGGATAGGGGAGTTGAGTGGCTACCGGCACATGGAGGTTTCAACCGTACGGATGAGTTCAGGTGACCGGATTTTGTGGGTGGCGGGAAAGGTGAGGTAACCGGGAACTGTACGAACATGCGTAGAGCCATGTTTTGGTGTTTCTGGGTGGTGGTACTGGTACCTGGTCAGACTGAATTTGGATGATGGCGGATGTTAGGGTTTTTTTTTCATCATTTTTTTCACTAG
>Dhingra_Pear_16_GATCAG_L001_R1_001_paired_trimmed_paired_merged_contig_22807 powdery mildew resistance locus O
TTCAACCCAAATGAATACCATATCCAGAAAAAGTATATAATTTGGAATGCGTTCTGCATGTACCAGAAAACTGATTAGACGACCAGTAAAATAAAATATGAGAGAAATCCACACACAACACTCGAGAAATTGATACAAATTCAGAAGTTGGTCGATATGCAGGACGGATACAAGATCTAGAGACCGGTCAGCAGTAAAATTAGAGACTGATTACCCATTAACATGAAAGTACGGTTCAAGGATCATCTCCTGGCCTAAAATAACATAGATATCTGGTAGCAACAATTTAGGATGAATACTTTTGTGTTCTTCCTTCGAACTTTCTCTTCTTGGAATGGAATTTAACGGAATCCCCATGAATAGGGTCAACCCTTATTCCATGGTATTTACATGATATTTCTCTTTCTTATTCTTAAACAAGTCCC
>Dhingra_Pear_16_GATCAG_L001_R1_001_paired_trimmed_paired_merged_contig_31127 potassium transporter 8-like	GO:0016021	GO:0015079	GO:0071805
TTATTGAGCTTGATTTTGCCTCAATTCTTCCATGAGCTCTAATTACTTCATGTATTTTATTAAAGTCACGAATCGCAAACATAAATGTAGAAAAATTGATTACAGCAACGTACTCCTTTCATAACTAAGTTCAAATCCACCGTACCAGTTTGAATCATATCAGAATATCACCCGAATAAAAAAAATGCTGATTTGATCAAGAATAATGTGCTAGAAGCTTTACAAACTGAACCCAAATAACAAGCCCAAAACTTGGCCCAACTCTCTTATTGATGTTAGCATATATTTACTGAGGAAGCATGCTCAGCACCATCAGAAGCACTTTGCATTGCCCAAGAGCTCTACAAGTTTTTACAGTGTAAGGGGAGCATAAAATGCCATGATGTAGAGTACATTTGAGTACAAGTTGTACCGTATACGCAGAATTATACGTGGTAGACCATCCCAACCTCTAGAGTAGATGCATGAGGAATGCTCAAAGCATAGCTCGGCCCTCGAAAATTCCTCCTCAAGAAATCGTACCCGAAATTGATCACTATTTTCTTCATAAAACTTGAACCTCTCTTCGCCTTCACGTACGAGTGGCCTAATATAAATGCCATTCCTGCCTCCCTTGCTTCCATCAGTTCCTGCAGCTCCTCTACTGCTTCCCTATCGATTCGTGGGGTTTCTGGAACAACAAACCTCACCCTCTTCTTTGCCTTTTCTGTAGGCCTTATCTCCTGCAACTCCGAGGTGCTTGCTATTTCGGAAAAATCTGCCTCGTCTACAGACATTCTTATGCCATCTAAGTTCGATGATGAAGTTCCAACAACTGTCATTTTCTCATTGTCTTCCAACTGTTCTGGACTGAGATTGCATTCTGGTCTCTCTGACCGAATGAACTCTGCAATACTGCAAACCAGATCCCTTTCGAATTCCACGTCATCCTTGTGAACATCACGGTAACCATAGCGTGCTATGCATCTATATAGCCGGTATTCCTTTGGACCAACTCTTCCCACTAAGAATCTTTCCTCGGGTCTGACATGTGGGACTGGGACGGATTTGATGCAGAGGAAAACTACAACCTGATGGAAAGCAGGGAGGTTGGTAACAAAGTGAGAGAAAATAGCAGGGATCCCAGAGACAAGCTCAGTGTGTATAAGGCCAATTCCCCGGACTCGAACAATCCCTAGAGTAGGACCTAAACTGAGGAGCCAGTTGATGGAGACTTTATTTTGGACATCAAACTCGTACTTCTTGAAGGTGCCGTAGTGCCAAACATACATAACCATTAAGAAGATGAATGAAAGAGCAACCGGGACCCAAGCCCCTTCACGAAACTTTATGAGCGATGCTGAGAAGTAGAGTGCCTCAAGGGAGCCGAAGAATAATATAAAGCAAACTGCCCAGAAGAGGCTTTTGTGCCAGCACAAGACTATGACTAGAGACATAAGGCAGGTAGTTACCAGCATGACAGTTATGACGGCCAAACCTGATGCGTTTCCCATGGATTTTGTGTCTCTAAAACCAATGGTAACAGCCAAGCATAGCAACATCAAAGTCCAGTTAATCTCGGGGATGTAAATTTGACCATGTATTTTCGAAGATGTGTGGATAATTTTGACCCTTGGAAAGCAACCCAAAGCAGAACATTGTTTGATTATCGAGAAAGTTCCAGTTATGATGGCTTGACTTCCCACCACCGCAGCGAGTATGGCTATTGCCAAAACTGGCCATCTTATTTTCTCAGGAACTGATTCATAGAAGCCAATCCGATAATCACTTGCTACGATATGATGCCTAGAAAGGTATGCAGCTTGTCCCATATATGCTAGAATCAGTGACGGGTAAACCACAAAGGTGAAAGCAATCTTGATTGACGTCTGTGAAAAGTGTCCGAGATCAGCAAACATAGCTTCCGAGCCTGTCATACACAATAGTATACCGCCCAAGGACATCCAACCTCCCTTTCGGGTCTTCTTTAAAAATTTGTACATGTAGTACGGAGAGAGTGCTTGATAAACATGGGGATTCCAATGGAAGATGTTGTATACACCAATGGAACTGATGCACAAAAGCCATGTGATCACAATTGGTGCAAACAAGAACCCTACTCTGTGGGTCCCGTAATGTTGAAGGGCAAACAGAAATACGAGTATGACACAAGCAACCGGGACTTCAACATATCGATGCTGCTCCTTCGACATGGAGAGCTCCAGCCCCGAAACAGCGGAAAAAAC
>Dhingra_Pear_16_GATCAG_L001_R1_001_paired_trimmed_paired_merged_contig_31128 potassium transporter 8-like	GO:0016021	GO:0015079	GO:0071805
TATGGTGGGTTTCGGAGATGAGCGTGAATTGTTAAGAAAATTGCAGTGAGTGCATGCTTGTTTACAGAGCACTACTTTCCCCCACTCCCAGTGTTCTCTTCTCTCTCAGACACAGCCAACTAGCCAAGTGGAGAGGATAACCTACTCAGAAAGATTCCACATCTCCATCTCTCTAGAACAAACAACTTTTTAGCTGAAAGAGAGAACCAAACTCAAACCTACCATTTGTTTTCACAAAAAATAAAGACGTTAAGACCCATTTTCTCTCTCCTCCACTCTCTCTCTCTCTCTCTCTCTCTCTCTCTCTCTCTCTCTTTTCATATTCCATTCTGCAGCTCCAATCCCTAGTTCCCAACCACCCTACCATCCTCTATATTCTTTTTTCTGGTATTTTGGTTTGTTCTTATCTTTATTTGTTTGCATTGGTTGGTCTAAAACTAGTACTAGTACCACAATAAAAATAAATAAAAATCCAATCTTTGCTATTTTTTCTGTCCAATTTCTTGTTTTTCTCGACTTGGTTGAACTGGGTTTTCTTTATTTTCCTTGAAAAAATGGATTGTGTATAGTTTCTAGACTGCCAGTCATGGATCTGGAGGGGGTGAGCCGCAGCCATCCAATCAAGAAAGATTCATGGAAGACGCTGTTAACTCTGGCTTACCAGAGCCTGGGAGTAGTATATGGAGATTTAAGCACTTCTCCTCTGTATGTTTACAAAAGCACTTTTGCAGAAGATATTCACCACTCAGAAACCAATGAGGAGATTTTTGGGGTTCTCTCGTTTGTTTTCTGGACATTGACGCTGATTCCATTAGTGAAATATGTGTTTATTGTGCTTAGAGCCGACGACAATGGCGAAGGTGGGACTTTTGCTCTGTATTCTCTGCTTTCCCGGCACGCCAGGGTAAGCTCCTTGCCCAATTGCCAGCTGGCAGATGAGGAGCTATCGGAGTACACCAAAGATGGGGTTGTTCCGGCGGCCAACAGCGCTTTCGGGTCGAGTTTGAAATCGACATTGGAGAAGCATAAGGTGCTGAAAAAGGTGCTGCTTGTTCTGGCTTTGATTGGAACTTGTATGGTTATTGGTGATGG
>Dhingra_Pear_16_GATCAG_L001_R1_001_paired_trimmed_paired_merged_contig_40653 potassium transporter 8-like	GO:0016021	GO:0015079	GO:0071805
GACATGTGGGACTGGGACGGATTTGATGCAGAGGAAAACTACAACCTGATGGAAAGCAGGGAGGTTGGTAACAAAGTGAGAGAAAATAGCCGGGATCCCAGAGACGAGCTCAGTGTGTATAAGGCCAATCCCCCGGACTCGAACAATCCCTAGAGTAGGACCTAAATTGAGGAGCCAGTTGATGGAGACTTTATTTTGGACGTCAAACTCATATTTCTTGAAGGTGCCGTAGTGCCAAACATACATAACCATTAAGAAGATGAATGAAAGAGCAATCGGGACCCAAGCCCCTTCACGAAACTTCATGAGCGATGCTGAGAAGTAGAGTGCCTCAAGGGAGCCGAAGAATAATATAAAGCAAATTGCCCAGAAGAGGCTTTTGTGCCAGCACAAGACTATGACTAGAGACATAAGGCAGGTAGTTACCAGCATGACGGTTATAACAGCCAAACCTGATGCATTTCCCATGGCCTTTGTGTCTCTAAAACCAATGGTAACAGCCAAGCATAGAAACATCAAAGTCCAGTTAATCTCGGGGATGTAAATTTGACCGTGTATTTTCGAAGACGTGTGGACAATTTTGACCCTCGGAAAGCAACCCAAGGCAGAACATTGTTTGATTATCGAGAAAGTTCCAGTTATGATTGCTTGACTTCCCACCACCGCAGCAAGTATGGCTATTGCCAAGACAGGCCATCTTAATTTCTCAGGAACTGATTCATAAAATCCAATTCGATAATCACTTTCTATGATATGATGCTTAGAAAGGTATGCAGCTTGTCCCATGTATGCTAGAATCAAGGACGGATACACCACAAACGTGAAAGCAATCTTGATTGACGTCTGTGAAAAGTGTCCAAGATCAGCAAACATAGCTTCCGAGCCTGTCATGCACAGCAGTATACCGCCCAAGGACATCCAACCTCCTTTTCGAGTCTTCTTAAAAAATTTGTACATGTAGTATGGAGAGAGTGCCTGATAAACATGGGGATTCCAGTAAATGATGTTGTATACACCAATGGAACTGATGCACAAAAGCCATGTGATCACAACTGGTGCAAACAAGAACCCTACTCGGTGAGTCCCGTAATGTTGAAGGGCAAACAGAAATATGAGGATGACACAAGCAACAGGGACTTCAACATAACGATGCTGCTCTTTCGACATGGAGAGCTCCAACCCCGAAACCGCGGAAAACAC
>Dhingra_Pear_16_GATCAG_L001_R1_001_paired_trimmed_paired_merged_contig_47110 potassium transporter 8-like	GO:0016021	GO:0015079	GO:0071805
GAGGAAAGATTCTTAGTGGGAAGAGTTGGTCCAAAGGAATACCGGCTATATAGATGCATAGCACGCTATGGTTACCGTGATGTTCACAAGGATGACATGGAATTCGAAAGAGATCTGATTTGTAGTATTGCAGAGTTCATTCGGTCAGAGAGACCAGAATGCAATCTGAGTCTAGTAAAATTGGAAGATGATGAGAAAATGACAGTTGTTGGGACGTCATCATCAAATTTAGACGG
>Dhingra_Pear_16_GATCAG_L001_R1_001_paired_trimmed_paired_merged_contig_54214 potassium transporter 8-like	GO:0016021	GO:0015079	GO:0071805
CAGAAATTGCTGGTGTGAGCACACCATCACCAATAACCATACAAGTTCCAATCAAAGCCAGAACAAGCAGCACCTTTTTCAGCACCTTATGCTTCTCCAATGTCGATTTCAAACTCGACCCGAAAGCGCTGTTCGCTGTCGGAACAACCCCATCTTTTGTGTACTCCGACAGCTCCTCATCCGCCAGCTGGCAATTGGGCAAGGAGCTCACCCGGGCGTGCCGGGAAAGCAGAGAATACAGAGCAAAAGTCCCACCTTCGCCATTGTCGTCGGCTCTAAGCACAATAAACACATATTTCACTAATGGAATCAGCGTCAGCGTCCAGAACACAAACGAGAGAACCCCAAAAATCTCCTCATTGGTTTCTGAGTGGTGAATGTCTTCTGCAAAAGTGCTTTTGTAGACATAGAGAGGAGAAGTGCTTAAATCTCCATAAACTACTCCCAGGCTCTGGTAAGCCAGAGTTAACACCGTCTTCCATGAATCCTTCTTGATTGGATGGCTGCGGATCACACCCTCCAGATCCATGACTGGCACTCAACTCTAGAAATTATACAAAACCCATTCTTTCAAGGAAAATAAAGAAACCCCAGGTGGATTAACACCCTCCCCACTTCACCCAAGTAGAGAGTACAAAGAATTTTGACAGAAAAAACGGTAAAGATTGGATTTTTATCTGTTTTCTTGTAGAACTAGTAGTAGTTTAAAACCAATGCAAACAAATAAACAAAAAACAAAATACCAGAAAAAATAATATAGAGAATGGTAGGGTGGTTGGGAACAAGGAATTGGAGCTGCAGAATAGAACATGGAGGTGGGAGGTTTTAGAGAGAGAAAGAGAGGAGGAGAGA
>Dhingra_Pear_16_GATCAG_L001_R1_001_paired_trimmed_paired_merged_contig_73277 potassium transporter 8-like	GO:0016021	GO:0015079	GO:0071805
AAAACTTTACAAACTGAACCCAACTAAAAAGCCCAAAACCCAAGTCTCTTATTGATGTTGGCACATATGTACTGCTGGGAAAAGCATGCTCAGAAGTCAGTACCACCAGAAGCACTTTGCATTATTGCCTAAGAGCTATACAAGTTTTTACAGTGCAAAGGGCAGCATAAAATATGACTGCAACAGCAAAAATATGAAGAAAAATAAAACAAACCCAAAGAAAAACATTTGATTACAAAGTTGTACCGTATACGCAGAATTATACGTGGTAGACCATCCCAACCTCTAGAGTAGATACATGAGGAATGCTCAAAGCATAACTCGGCCCTCGAAAATTCCTCCTCAAGAAATCGTACCCGAAATTGATCACTATTTTCTTCATAAAACTTGATCCTCTCTTCGCCTTCACGTAAGAGTGGCCTAATATAAATGCCATTCCTGCCTCCCTTGCTTCCATCAGTTCCTGCAGCTCCCCTACTGCTTCCCTGTCGA
>Dhingra_Pear_16_GATCAG_L001_R1_001_paired_trimmed_paired_merged_contig_98253 potassium transporter 8-like	GO:0016021	GO:0015079	GO:0071805
ATACTAATTGTAAAAAAAAAAAAAACACACACACACACACAAATATACAGTGTGACCGATATAAGGCGAAGATCTAACTAGAACAGTATAGGCACTTTGAAAATAGACTAATGAGATGGTGACTTCATTCAGGTTGATAAAATGTTTTAATCAGCAGCAAGCGGGTCAAGGCTCGATACCAAAGTCATGATTATGTACGTCTGATCAGAGGCTGATTAGTGATTAGGACACAGGTCATAATTCATAATCTTATCGACAAGTTTAACTATGGCCATATTGCCAATCAGATTCAAAGCAATGAAAGCGATACAATGTCTGCTCTAGGTCGCTCTTTTAACTTTATCTATACTAATCAGTCTTATCCTAAATTAATCACCTTTCTTCTTCATCTTGTAGCTAAATGTTACTTTATAAAAGACAAGACTTTTTACTCATGAAATTTAAACTTTGTTTTTTCAGCCACTTGTTTCGCCTTTAGTTTTCTACAAACAAGTTTAATCAAATGTCGACCGAAAAAAGAACAGAGAAAAACTAACCAGGTGTTCCACTAATCAATTTTTATTAGCTTGGTGGTGATTTAACTTTACTTAAAGCAGGCTAATTTGTCTTAATTTTTTTGTAGGGTCACCGCCATAATGTTTTCATTTATCCCAAATTTTGGTATTGCCTGCCTTGTCACTTACTCCGCGTCTGCGCAATAGAAACCAAGAGAAAGCTTCTGAAATTTAGAACATCCATGACTTTGGATTAGCATCTGCAAAAACTAAGATTTTGATACCAAAACATGATTTGCATCTGCTAAAAGTCTCTTTGCAGATATATTCGGAATAGATGCAAAGATATCACTAAGCAGCTTCGATTTTTAGAATTCTCTTTGCCGTGTTAGAGGTCTTAATCCTGATTAACTACTCAAAAATATCTAAATAATTCTGTATTGATCATGAAGTCATGTTTCCGCTGTGCGTATTTTAGTATCCAACATTTCTATTAGCTCCTAAATTAGAATTGGAAAGTTATATTCTATCTAGATGATGAAGAATGCAGAGAATATCAACCACATAACCAAAATCCTTAACTCAATATTCTCCTAAAACAATGTAATTGATTTGTAGGATCAGATTAAAAGCTCCGGCAGCGAAGAGCTTACATCGATGCTGCTCCTTCGACATGGAGAGCTCCAGCCCCGAAACAGCGGAAAAAACTTTTTCAGCACCTTATGCTTCTCCAATGTCGATTTCAAACTCGACCCGAAAGCGCTGTTGGCCGCCGGAACAACCCCATCTTTGGTGTACTCCGATAGCTCCTCATCTGCCAGCTGGCAATTGGGCAAGGAGC
>Dhingra_Pear_16_GATCAG_L001_R1_001_paired_trimmed_paired_merged_contig_19255 potassium transporter 7-like	GO:0016021	GO:0015079	GO:0071805
CTTTAGCCTGAAGCTCGACATCCGGGCATCTGACGGAAGCTGATTGGGAAGAAGACTGACCTTAGCATGTCGACAGATCAATGAATACAAAGCAAATGTACCACCTTCACCATCATCATTAGCCCAAAGAACCACCAGCACATACTTAAGCAACGGGATCAAGATTAATGTGTATAGGACTAGCGACATTGCTCCAATAACATCCTCATTTCCATTAATAGGTGCTTTGCTAAACATGACACTGAACGTATATAATGGACTTGTTCCAACAT
>Dhingra_Pear_16_GATCAG_L001_R1_001_paired_trimmed_paired_merged_contig_19286 potassium transporter 7-like	GO:0000325	GO:0005774	GO:0016021	GO:0015079	GO:0071805
TTATATGAACGGGAAGGGAATAATAGTCATTTCAATGTCAATCAATCTGAAGATGAAGGATGTCATTACAAATCACATTCACAAACTTTGACATCGTAATTACAGCACACTTTCCAGATGCATAACCGCAAAAATCGATGCTTGGAAGACAAGCCGAGTACAAAGTAACAAAACTTCAGCCATGCGACATCCTCAAACGAGTGGTGGACCAAAATGGCCGGCAATCAAATCGGGCAATGAAATTCCAGAAGCTCGTGGTTTCCAACTGCAGCAATGAACAAGTCGTGCGCTACATGAAGACCACTTGTGACATAACACCAGCTGCATGTCTCGGACTCCGGTGTAAGAGTTCAAGTTGGCCTTATTTTCGTAGCAAAATCAGCCTTCATACCATATATGTCATCCCAACCTGCATTAGATGCGAATGGGGCACGCTCAAATTCGCAGTGCCCCTCCTGCAATTTTTCCTCAAGAAGGCATAAAAGTAATTGATGATTAACTTCTTAATGAACCATGAATCTTTCCTCGCCCTAATATCACCATGACCAAGAAGATAAACAACCCCCGATTCCTTGGCCTTCCGTATAAACGATAGTTCCCTATCAATACTCTGCTCAGAATCAGAAATTGTTGGATCTGTTGGAAACACTGGCGTCACCTCCTCTGATGTGCTTGCTTCTGATGTAGGCTGCTGTCTCGTCTCCTTGAACTCAGCCAGGAGAGGAATGCCAAGTGAGTAAACACTTCCATTGGGTGCTATAAGAACCCTTGAGCAAGAGGACTCATCCTCTGAGTCTGTATCACCATCATCCCCATCACTCTCTAGTGACCGCTCCTGAGCCTCCCTACGTATGAATTTCTCAAGGCTCTCAATTAGTAGCTGTTCAAATGTTTGGTGATTTTCTTTACGAACATCCTTATAGCCGTACCTGGCAATACAACGAAATATGTGGAAGTTTTTTGGGCAGACACGCCGGAAAAGGAACCTTTCACTTTGAGGTACTACAGGAACTGGAACATACTTTATACAAACAAATATGATCATCGAGTGGATTGCGGGAAGTGTGGTCAGAAAATGGCCAAGAATTGCTGGAATTCCCTTCACCAGCTCATTATAAAGCAAACCAATGCCTGGAGCTCTTATTGTCCCAAGATTGGGACCCAATTGCCGCATCAAATCCATTGACAGCTTTTGCTTGACTTCAGTTTCATACTTAAGCTTGCTTCCATAGTTCCAGATAGACATTATCAAAAACATAATTATGGCAAATACCAAAATTATCCAACTTCCATCTCCCACACTCCACAAAACTGATGAGAAAAAGGTCAACTCCAACCCCAGGAAAATTATTAAGAAACTCAGCACGATGATAATGTTTATCTGCCATATAAGAAGCATAACAATTGTTACTAAAATGGTCGTCATCATCATCACTCCTAGCTCAGCAATGCCATATGCATTTCCAATCTCATCAACGTTTGAAATAGTGCAGATAGACACCAGGCAAACCACCAGCAAAAACCAATTTACGACAGGGATATAAATTTGCCCCATGAACTTCCTAGAGGTATGTATGATTTTAAGGCGAGGGAAACAACCAAGTGCCATTGATTGTTTGATGCATGAAAAAGTGGCTGTTGTCATTGCACGACTAGCAATCAATGCGGCAATGTTAGCAACGAGGAGCATAGGCCAGAAAAAACCACTTGGGATTGAAGAAAAGAAAGCTAGCTCAGCTTCATCTGGGTTCTCCATAAGGTATGCAGCTTGACCCAAATAACCCAACATAAGGCAGGGCAAAACAAGAAAAACGAACGTAAGCTGGACTGATCGCACGGAAAAGTAACAAAGATCCGCAAACATTGCCTCGGAACCTGTTGCGCATAAAATACAACCCCCAAGGGAATACCAAGCCTTAGTGGAGTTCCTCTTGAAGAAGTAATATATGTGAATAGGATTGAATGCCTTTAAGACACTGCTGTCATATTTAACAAGGTTGTAAATCCCAATCCCACCAAGGGAACAAAACCATATGAATAAGGCAGGGCCTACAGCCAGTCCAACTTTACTTGTCCCAAATTTCTGTACACTGAATAAAATAACAAGAAAGGCAACTGAAATCATCACCACTTGATCTTGCTTAATTGCCTCGACTCCAACCGTTAGACCACCAACAGCGGATACTACTGACATTGCTGGTGTAACAACCCCATCAGCTATCACCATTGCAGTACCAGCAAGAACTAACATCAGAAGAAGCTTTTTCAGAGTCAGTGAAGCCTCAAGCCTTTCCTTGATTTTTAAAGATCTTTCAAGTTCAGGAGATGGCACCTTTAGCCTGAAGCTCGATATCCGGGCATCTGACGGAAGCTGATTCGGAAGAAGACTGACCTTAGCATGTCGACAGATCAATGAATACAAAGCAAATGTACCACCTTCACCATCATCATTTGCCCAAAGAACCACCAGCACATACTTAAGCAAGGGGATCAAGATTAACGTGTACAGGACTAATGACATTGCTCCAATAACATCCTCATTTCCATTAATAGGTGCCTTTTTAAACATGACACTGAATGTATATAATGGACTTGTTCCAACATCACCAAAGACAACTCCAAGGGTCTGAAAAGCAATTATTATTTTCCTTCCGAGACTGAAATCCTCGTATTCGTTTCGGAGAGCGCCGGGGACCTCGAGCGCTTCTACGTCAAAGGAATCGACGCGAGGGCCAGTGCGAATCAATCGCTGATCGGCATTATCGTCCTCCTCTTCATCATCCTCCGAATCCACAACCGTCCGATGCATCGCATGTGCCTCTGCATCGTCGTCGTCGAGGTCGGAGTCGTCCTCGTCCTGAAAGACCCACCGCGACTCGATGGAGTCCATGGATGCCGGTCCGCCATTGATCTCGCCCCTCTCGGGGCCTTCCTCATCCGCCATCGATCAATGACAACAAGTGTAGAGTTTGTGTAATTGTGAAGAGGGAGAAAGGGACTGGGATTGGGGAATGGTGGAGTGGGATTTTGGGAGGGAGGGAGGGTGTTTGGATGGGAGGAAAGTGAAGGAAAATTGTTGTCTGGGTTTTTTT
>Dhingra_Pear_16_GATCAG_L001_R1_001_paired_trimmed_paired_merged_contig_19287 potassium transporter 7-like	GO:0016021	GO:0015079	GO:0071805
ACATATGCCAAACCCTACAATTTTCCATCACTTTCCTCCCATCCAATCACCCTCCCCCACAAAATTCCACTCCACCATTCCCCAATCCTAGTCCCTCTTCACAATTACGCACACTCTACAGTTGTTGTCATTGATCGATGGAGGAGGAGGAAGGTCCCGACAGGGGCGAGATCAATGGCGGACTGGCGTCCATGGATTCCATCGAGTCGCGGTGGGTCTTTCAGGACGAGGACGACTCCGAAGTCGACGACGAGGATGCGGATACGGAGGAAGATGCGATGCG
>Dhingra_Pear_16_GATCAG_L001_R1_001_paired_trimmed_paired_merged_contig_22308 potassium transporter 7-like	GO:0000325	GO:0005774	GO:0016021	GO:0015079	GO:0071805
GTATATAATGGACTTGTTCCAACATCACCAAAGACAACCCCAAGGGTCTGAAAAGCAATTATTATTTTCCTTCCAAGACTGAAATCCTCATATTCGTTTCTGTGAGCGCCGGGGACCTCGAGCGCTTCGACGTCAAAGGAATCCACGCGAGGGCCAGTGCGAATCAAGCGCTGCTCAGCATTATCGTCCTCCTCTTCATCATCCTCCGAATC
>Dhingra_Pear_16_GATCAG_L001_R1_001_paired_trimmed_paired_merged_contig_27333 potassium transporter 7-like	GO:0016021	GO:0015079	GO:0071805
AATCTTTCCTGGCCCTAATATCCCCGTGACCAAGAAGATAAACAACCCCCGATTCTTTGGCCTTTCGTATAAATGATAGTTCCCTATCCATACTCTGCTCAGAATCAAAAACTGTTGGATCTTCTGGAAGCACTGGCTTCACCTCTGATGTGCTTGCTTCTGATACAGGCTGCCGGCTCATCTCCTTGTACTCAGCCAGAAAAGGAACACCAAGTGAGTAAACACTTCCATTGGGGGCTATAAGAACCCTCGAGACAGAGGTCTCATCTTCTGAGTCTGTATCACCATCATCCCCATCGCTCTCCAGTGACCGCTGCTGAGCTTCCCTACGTATGAATTTCTCAAGGCTCTCAATTAGTAACTGTTCAAATGTTTGGTGATTTTCTTTACGAACATCCTTATAGCCATACCTGGCAATACAACGAAATATGTGGTAGTTTTTCGGACAGACACGCCGAAAAAGGAACCTTTCGCTTTGAGGCACTACAGGAACTGGAACATACTTTATACAAACAAATATGATCATCGAGTGGATTGCAGGAAGTGTGGTCAGAAAANNNNNNNNNNNNNNNNNNNNNNNNNNNNNNNNNNNNNNNNNNNNNNNNNNNNNNNNNNNNNNNNNNNNNNNNNNNNNNNNNNNNNGATCCATTGAAAGTTTTTGCTTGACTTCGGTTTCATACTTAAGCTTGCTTCCATAGTTCCAGATAAACATTATAAAAAACATAATTATGGCAAAGACCAAAATAATCCAACTTCCATCTCCCACACTACACAAAACCGATGAGAAAAAGGTCAACTCCAACCCCAGGAAAATGATTAAGAAACTCAGCACGATGATTATGTTTATCTGCCATATAA
>Dhingra_Pear_16_GATCAG_L001_R1_001_paired_trimmed_paired_merged_contig_43731 potassium transporter 7-like	GO:0000325	GO:0005774	GO:0016021	GO:0015079	GO:0071805
ACCAAAAAAAAAAAAAAAAACACGAGAGTATCAACAAAGAAGGCAGGTAATTAATTGATTCAGTTTCCTATGAATTAATGTATATACAAAGTTATATGAATGAATGGCAATCAATTTGAAGTGGAAGGATGTCGTTATATATCACATTCACATAACTTTGACATCGTAATGCACACTTTCCAGTTGCATAACCGCAAATAAGTAACAAAACTTCGGCCATGCGACATCCTCAAACGAGCGGTGGACCAAAATGCCAGCAATCGAATTCCAGAAGCTTGTGGTCACGGACTGCAGCAACGAACAAGTCTTCAAACTGCAGCAACGAACAAGTCCTGAGCCGCATGAAGAACCACTCAGAACACCAGCTGCCTGTCTTGCCTCCGGTGTAAAGGTTAAAATTGGCCTTATTTTGGTAGCAAAATCGGCCTTCATACCATATATGTCATCCCAACCTGCATTAGATGCGAATGGGGCACACTCAAATTCGCAGTGCCCCTCCTGCAGTTCTTCCTCAAGAAAGCATAAAAGTAATTGATGATTAACTTCTTGATAAACCATGAATCTTTCCTGGCCCTAATATCCCC
>Dhingra_Pear_16_GATCAG_L001_R1_001_paired_trimmed_paired_merged_contig_45300 potassium transporter 7-like	GO:0016021	GO:0015079	GO:0071805
AGTGCTTGTTGGTACTGCTATGGTGATAGCTGATGGGGTTTTTACACCAGCAATGTCAGTAGTATCAGCTGTTGGTGGTCTAAAGGTTGGAGTAGAGGCAATTGAGCAAGATGAAGTGGTGATGATTTCGGTTGCCTTTCTTGTTATTTTATTCAGTGTACAGAAATTTGGGACAAGCAAAGTTGGACTGGCTGTAGGCCCTG
>Dhingra_Pear_16_GATCAG_L001_R1_001_paired_trimmed_paired_merged_contig_50093 potassium transporter 7-like	GO:0016021	GO:0015079	GO:0071805
ACATATGCCAAACCCTACAATTTTCATTCCTCCCATCCAATCACCCTTCCCCACAAAATTCCACTCCACCATTCCCCAATCCTAGTCCCTCTTCACAATTACGCACACTCTACAGTTGTTGTCATTGATCGATGGAGGAGGAGGAGGGTCCCGACAGGGGCGAGATCAATGGCGGACTGGCGTCCATGGACTCCATCGAGTCGCGGTGGGTCTTTCAGGACGAGGACGACTCCGAAGTCGACGACGAGGATGCGGATACGGAGGAAGATGCGATGCGTCGGACGGTTCTCGATTCGGAGGATGATGAAGAGGAGG
>Dhingra_Pear_16_GATCAG_L001_R1_001_paired_trimmed_paired_merged_contig_77742 potassium transporter 7-like	GO:0016021	GO:0015079	GO:0071805
GATAAATATGACAGCAGTGTCTTTAAGGCATTCAATCCTATTCACATATATTACTTCTTCAAGAGGAACTCCACTAAGGCTTGGTATTCCCTTGGGGGTTGTATTTTATGCGCAACAGGTAATCAATCTGGAAAAACTTGGACCTTGGGGATGCATGAGAGTTGCTATCTTTCTTTTTTGTAAATTTTCACAACCTTCATAATGAATTTTATTGTCATATTTTAGCCCACACATGGATTTTATACTGGAATGAATTCCTGCAATATTAATTTTTTTTCCTTGTAAAAAGTATACAAAATATCTTGAAGTATGAAACCCTCACAATATCAAATTTTTGGTTGATATTATATGGTGAAATGGGAACCTATATATTATTGGTTATCACCTACTATTTTCATGTTCTTTACTGATATATATAGTATGTATCAGGTTCCGAGGCAATGTTTGCGGATCTTTGTTACTTTTC
>Dhingra_Pear_16_GATCAG_L001_R1_001_paired_trimmed_paired_merged_contig_27332 potassium transporter 7	GO:0016021	GO:0015079	GO:0071805
AATCTTTCCTGGCCCTAATATCCCCATGACCAAGAAGATAAACAACCCCTGATTCTTTGGCCTTTCGTATAAATGATAGTTCCCTATCCATACTCTGCTCAGAATCAAAAACCGTTGGATCTTCTGGAAGCACTGGCTTCACCTCTGATGTGCTTGCTTCTGATACAGGCTGCCTGCTCGTCTCCTTGTACTCAGCAAGAAAAGGAACACCAAGTGAGTAAACACTTCCATTGGGGGCTATAAGAACCCTCGAGACAGAGGTCTCATCTTCTGAGTCTGTATCACCATCATCCCCATCACTCTCCAGTGACCGCTGCTGAGCTTCCCTACGTATGAATTTCTCAAGGCTCTCAATTAGTAGCTGTTCAAATGTTTGGTGATTTTCTTTACGAACATCCTTATAGCCATACCTGGCAATACAACGAAATATGTGGTAGTTTTTTGGACAGACGCGCCGAAAAAGGAACCTTTCACTTTGAGGCACTACAGGAACTGGAACATACTTTATACAAACAAATATGATCATTGAATGGATTGCAGGAAGTGTGGTCAGAAAATGGCCAAAGATTGCTGGTATTCCCTTCACCAGCTCATTGTAAAGCAAGCCAATGCCTGGAGCTCTGATTGTCCCAAGATTGCAACCCAATTCTCGCATCAGATCCATTGAAAGTTTTTGCTTGACTTCAGTTTCATACTTAAGCTTGCTTCCATAGTTCCAGATAAACATTATAAAAAACATAATTATGGCAAAGACCACAATAATCCAACTTCCATCTCCCACACTACACAAAACCGATGAGAAAAAGGTCAACTCCAACCCCAGGAAAATGATTAAGAAACTCAGCACAATGATTATGTTTATCTGCCATATAA
>Dhingra_Pear_16_GATCAG_L001_R1_001_paired_trimmed_paired_merged_contig_45299 potassium transporter 7	GO:0000325	GO:0005774	GO:0016021	GO:0015079	GO:0071805
ACCACCAGCAGAAACCAATTTACGACAGGGATATAAATTTGCCCCATGAACTTCCGGGAGGTATGTATGATTTTAAGGCGAGGGAAACAACCAAGTGCCATTGATTGTTTTATGCATGAAAAAGTGGCCGTTGTCATTGCACGACTAGCAATCAATGCAGCAACATTAGCAATGAACAACACAGGCCAGAAAACACCACTTGGGATTGAAGAAAAGAAAGCTTGCTCAGCCCCATCTTGGTTCTCCATAAGGTAGGCGGCTTGACCCAAATAACCCAACGTAAGGCAGGGCAAAACAAGAAAAACGAATGTAAGCTGGACTGATCGTACAGAAAAATAGCAAAGATCCGCAAACATTGCCTCTGAACCTGTTGCGCATAAAAGACAAC
>Dhingra_Pear_16_GATCAG_L001_R1_001_paired_trimmed_paired_merged_contig_52713 potassium transporter 7	GO:0000325	GO:0005774	GO:0016021	GO:0015079	GO:0071805
ATGATTATGTTTATCTGCCATATAAGAAGCATAACGATTGTTACTAAAATGGTCGTCATCATCATCACTCCTAGCTCAGCAATGCCATATGCATTTCCAATCTCATCAATGTTTGAAATAGTGCAGATAGCCACTAGGGAAACCACCAGCAGAAACCAATTTATGACAGGGATATAAATTTGCCCCATGAACTTCCGGGAGGTATGTATGATTTTTAGGCGAGGGAAACAACCAAGTGCCATTGATTGTTTTATGCATGAAAAGGTGGCCGTTGTCATTGCACGACTAGCAATCAATGCAGCAACATTAGCAATGAACAACATAGGCCAGAAAACACCACTTGGGATTGAAGAAAAGAAAGCTTGCTCAGCCCCATCTTGGTTCTCCATAAGGTAGGCGGCTTGACCCAAATAACCCAACATAAGGCAGGGCAAAACAAGAAAAACGAATGTAAGCTGGACTGATCGTACAGAAAAATAGCAAAGATCCGCAAACATTGCCTCAGAACCTGTTGCGCATAAAAGACAAC
>Dhingra_Pear_16_GATCAG_L001_R1_001_paired_trimmed_paired_merged_contig_12146 potassium transporter 6-like [Malus domestica]
CAGAGGAAAACTAGGACCTGGTGGAAGGCCGGAAGGTTGGTGACAAAGTGGGAGAAGATTGCCGGAATTCCAGATACAAGATCGGTGTGTATGAGGCCAATCCCACGGACACGTACAAAGCCAAGGCTGGGACCAAGGCTAAGCAGCCAGTTAACGGAGACCTTGTTTTGGACTTCAAAATTGTACTTTTTGATCGTGCCGTAATGCCAAACATACATGACCAAGAAAAAACAGAAAGCAAGAGCAACGGGAAACCAGGCTCCATCAGGAAACTTTACAAGAGAAGCCGAGAAGTAAAGAGCTTCAATTGTGCCGAAAAAGGCCACAAAGCCAATTGCAACAAAGACACTCTGCTGCCAGCATAGGACGATAACAAGGGACATTAAGCACGTGGTGACCAGCATCACCGAGATAACTGCAAAACCTGAAGCATTACCCATGCGCTTTGTGTCTCTGAAACCAATAGTAACAGCCAAACACAACACCATCAAGATCCAATTGACTTCCGGGATATAAATTTGACCATGAATTTTGGATGATGTATGGACTATTTTGACTCTTGGGAAGCAATCCAGAGCAGAACATTGCTTGATGATTGAGAAAGTTCCAGTGATGATGGCCTGGCTTCCTACTACGGCAGCGAGTACAGCTATTACCAGGACGGGCCATCTCAATTTTTCTGGTACAGATGGATAAAATCCAATCGGAGAATTCTTCCCAACATTGTGGTGTGAAGATATATACGCAGCCTGTCCCATATATGCTAGAACCAAAGCTGGATAAACCAAAGAGGTGAAAGCAATCTGAATTGACAATTGTGAAAAGTGTCCAAGATCAGCAAACATGGCTTCTGAACCTGTTATACACAATAAAATTCCGCCGAGGGACATCCAGCCCCCTTTCTGAGTTTTCCTTAAAAATTTGTACATATGGTATGGAGAAAGAGCTTTGTACACACTCGGATTGAAGTGAAATATATTATAAACACCGATTGCACTGATGCATAGAAGCCATGTCAGAACTATAGGAGCAAACAAGAACCCGACCCTGTGAGTTCCATAATGTTGAAGTGCAAACAGGCCTATCAAAATGAGGCATGCAATTGGAACTTCTACGTATTTATGATGCTTTTCGGACATGGAAAATTCCAGCCCTGAAACCGCAGAAAATACAGAAAGAGCTGGTGTGAGAACACCGTCACCAATCACCATGCAAGTTCCAATCAAAGCAAGAACAAGCAAAAATCTTTGCAGTACCCTGTGCCTCTCCAACGTCGATTTCAACCTCGCCCCGAAGCTCGACTGCAGCGCCGTGCCGGCGCGTTCCTTCTTGTAATCGGAGAGCTCCTCGTCGGCGGACTGGCAGTTGGGCAGCGAGCTGACTCGGGCGTGTCGACACAGCAGCGAGTACAAGGCGAATGTTCCTCCCTCGCCATTGTCGTCGGCTTTGAGCACAATAAACACGTATTTGAGAAGGGGGACGAGAGTGAGAGTCCAGAAGACGAAGGACAAGACGCCGAAGATTTCTTCGTTGGTCTCTGACTGCTTGATATCTTCAGCAAATGTGCTTTTGTAAACGTACAGAGGCGAAGTGCTTAAATCGCCATAGACGACGCCGAGGCTCTGGTAAGCCAGAGTCAGAATTGTCCTCCATGACGCTTTCTTTATATGGTTCTGATAAACCCCAGTTTCCAGATCCATGGCGGGTCGACTCAGTGATCGAGTAGAACCAGTATTGCTTCAGATTGGAGAGAGAAAACGAAACCCATTTAGCAAAAACAGCCTCCCCGAGTTTATATGCAGAGAAAAGTCACTTTCTTTTGGTGTTCATTAAATTGCTAAAAGATGAAATGGACTGTTTAATTTGATTCCCAATCTCGGAAAAAGAAACCCACATAAACAGAAGAAAAAACTCAGCAAAAACAAGCAGTTTCTGCAGAAAACGCCTCCCCAGAAATGGGTTTGGAAAACAGAGAGTAAAAAAAAAGGAGCGTTAGAGGAACACGAAAATTGGTTTGTAATCAACGAGGGCAACAGAGAAAGATTGTCTTTTTAGATTTAATAAGAGTTGAAAGATAACAAAAAGTAAAGAGGGAAATGTAGACAGCAGGTGAACAACCAGAAAATGGAGAACAAAGACGGTGGTGTCCGTTAAAAAAATTAGAGTATTTGGCTTTAAGCTTATATCTGGGAGGAGGGAGAGAGAGAGAGA
>Dhingra_Pear_16_GATCAG_L001_R1_001_paired_trimmed_paired_merged_contig_44498 potassium transporter 6-like [Malus domestica]	GO:0016021	GO:0015079	GO:0071805
ATAGTGTAAGAAATTTGGGTATCTATTTTATCTGAGACCAAAAAAAATAACCAGTTCATCCTCCCACATCACAAAACCAAAATGGAGGATGACGAACAAGACCCTGCACCAAGAAAATGACTCAATTTCTGGGTATCTTTTGCATCTACTGTCAGCTGTAGCTACTGCACAACGTTACAAGATGTTGAATTTACACTATAAATTCCTCGTACGATCCGAATCATACATGGTAGATCATCCCTACCTCCAGCGTAGACGCGTGCGGTACACTGAATGCGTGGCTGGATGTCCTGCTGTTCCTTCTCAAGAATTCATATCCATAGTCGATCGCAATCCTTCTCATCAAACTAGATCCTTTCTTTGCATTCATGTATGTGTTTCCAAGTATGTAAGCTATTCCAGCTTCCCTAGCTTCCATTAGCTCCCGCAGTTCCTCCCTTACGCCGGTGTTGATCTTTGGACTCTCCGGGACAATGAATCTTACCTTCTTCCTTCGTTGGGCAACTGGCGGTGATGGGCTCATTTCTACGTTTGGACTGTCCTCGCTCATCTGAATTCCATCTGCATGAGTGGAACGTGTGCCAACTACCGTCATTTTATCATCTTCCTTCCCCGCGTCTTCAATTGAAAGACTGGATTCGGTGCTTCCTGAGCGTATGAACTCTGCTATGCTACACATAAGATCGTTCTCAAATTCCATGTCATCTTTGTGGATGTCGCGATATCCATATCTCACAATGCACCTGTAGAGCCGGTAGTCTTTAGGGCCAATTTGGCCCACTAGAAACCGTTCCTCAGGTCTAACATGGGGGACTGGGACGGATTTGATACAGAGGAAAACTAGGACCTGGTGGA
>Dhingra_Pear_16_GATCAG_L001_R1_001_paired_trimmed_paired_merged_contig_12145 potassium transporter 6-like
GAGAAGTAAAGAGCTTCAATTGTGCCGAAAAAGACCACAAAGCCAATTGCAACAAAGACACTCTGCTGCCAGCATAGGACAATAACTAGGGACATTAAGCACGTGGTGACCAGCATCACTGAGATAACTGCAAAACCTGAAGCATTACCCATGCGCTTTGTGTCTCTAAAACCAATAGTAACAGCCAAGCACAACACCATCAAGATCCAATTGATTTCCGGGATATAAACTTGACCATGGATTTTGGATGATGTATGGACTATTTTGACTCTTGGGAAGCAATCCAGGGCAGAACATTGCTTGATGATCGAGAAAGTTCCAGTGATGAT
>Dhingra_Pear_16_GATCAG_L001_R1_001_paired_trimmed_paired_merged_contig_12147 potassium transporter 6-like
TTCTTTGTCAGAGATTCAGAAAGTCGCTGAGTAAATAAGTTAAACAATCCATTTCATCTTTTTGCAATTTAATGAACACCAAAGGAATGTGACTTTTCACTGCATATAACTTGGGGAGGCTGTTTTTGCTAAATGGGTTTCGTTTTCTCTCTCCAATCTGAAGCAAAAAATGGCTCTGCTCGATCACTGAGTCCACCCGCCATGGATCAGGAAACTGGGGTTTGTCAAAACCATATAAAGAAACAATCATGGAGGACAATTCTGACTCTGGCTTACCAGAGCCTCGGCGTCGTCTATGGCGATTTGAGCACTTCGCCTCTGTACGTTTACAAAAGCACATTTGCTGAAGATATCGAGTACTCAGAGACCAACGAAGAAATCTTCGGCGTCTTGTCCTTCGTATTCTGGACTCTCACCCTCATCCCCCTTCTCAAGTACGTGTTTATTGTGCTCAAAGCAGACGACAATGGCGAAGGAGGAACATTCGCCTTGTACTCGCTGCTGTGTCGACACGCCCGAGTCAGCTCGCTGCCCAACAGCCAGTCTGCCGACGAGGAGCTCTCCGATTACAAGAAGGAAAGAGCCGGGACGGCGCTGCAGTCGAGCTTCGGGTCGAGGTTGAAGTCGACTCTGGAGAGGCACAAGGTGCTGCAGAGATTTTTGCTTGTTCTTGCTTTGATTGGAACTTGCATGGTGATTGGTGACGGTGTTCTCACGCCGGCTATTTCTGTTTTTTCTGCGGTTTCAGGGCTTGAGCTTTCCATGTCCGAAAAGCATCACAAATATGTAGAAGTTCCAGTTGCATGCGTCATTTTGATAGGCCTGTTTGCACTTCAACATTATGGAACTCACAGGGTCGGGTTCTTGTTTGCTCCTGTAGTTCTGATATGGCTTCTATGCATCAGTGCGATCGGTGTTTATAATATACTTCACTTCAATCCGTGTGTGTACAAAGCACTTTCTCCATACTATATGTACAAATTTTTAAAGAAAACTCAGAAAGGGGGCTGGATGTCCCTTGGCGGAATTCTGTTGTGTATAACAGGTTCAGAAGCCATGTTTGCTGATCTTGGACACTTTACACAATTGTCCATTCAGATTGCGTTCACCTCTTTGGTTTATCCAGCTTTGGTTCTAGCATATATGGGACAAGCTGCCTGTATATCTTCACATCACAATGTTGGGAAAAATTCTCAGATTGGATTTTACCCATCTGTACCAGAAAAATTGAGATGGCCCGT
>Dhingra_Pear_16_GATCAG_L001_R1_001_paired_trimmed_paired_merged_contig_44499 potassium transporter 6-like	GO:0005886	GO:0016021	GO:0015079	GO:0071805
CATATTATATGACACTATTCACATTGCCTGCTGAACAATTTCTTTATGTGAGACCCCAAAAAAAGCACCAGTTCATCCTCTCACGTCACAAAACCAAAATGGAGGATGATGACCAAGACCCTGCACCAAGAAAATGACTGAAGTTCTGGATATCCTTTGCAACCTGTCGTGTTACAATATGTACAATTTGCCCTATAAATTCGTCGTGTAATCCGAATCATACATGGTAAATCATCCCTACCTCCAGCGCGGACGCATGCGGTACACTGAGTGCATAACTGGATTTCCTGCTATTCCTTCTCAAGAATTCATATCCGTAGTTGATTGCAAACCTTCTCATGAAACTAGATCCTTTCTTTGCATTCGTGTATGTGTTCCCAACTATGTACACTATTCCAGCTTCCCGAGCTTCCATTAGCTCCTGCAGTTCCTCCCTTGTGCCCGTGTTGATCTTTGGACTCTCCGGAACAATGAATCTTACCTTCTTCCTTCGTTGAGCCACTGGCGGAGATCTTATTTCTATCTGCCCTGATGGGCTCATTTCCACGTTGATGTCCTCGCTCATCTGAATCCCATCTGCATGAGTGGAGCGTGTGCCAACTACCGTCATTTTATCATCTTCCTTGCCCGCATCTTCAACTGCAACAGTGAATTCAGTGCCTCCTGAGCGTATGAACTCTGCTATGCTACACATAAGATCATTCTCAAACTCCATGTCATCTTTGTGAACATCGCGATATCCATATCTCACAATGCACCTATAGAGCCGATACTCTTTTGGGCCGATTTGACCCACTAGAAACCGTTCCTCGGGTCTAACATGGGGGACTGGGACAGATTTGATGCAGAGGAAAACTAGGACCTGGTGGA
>Dhingra_Pear_16_GATCAG_L001_R1_001_paired_trimmed_paired_merged_contig_117681 potassium transporter 5-like	GO:0016021	GO:0015079	GO:0071805
GCGTATTTATATATTACAATTGCACTATACCTCGTGGCCGGAAGAGCTCTCAGTCACATGATAACATTTTTAATTTGTAAGAACTCAAACATAAATCCAGAATTCTTGATTTATTTATCTATTTGATGTAGCTAGCTAGCTAGTAATTAATCACCTTAAATAGCTTGTCTCAAGCTGTACTAAAATTTGTATCCACTTTCTTTTGCTCTAAAGTTCATAAGTCATGCCCACTTTCAACAGCCGCTTGTGAGGAATGTCAAACACTTTGTCACACTGCCTCAAATTTCTCTTCAAGAAATTGTAAGCGTAATCGATCAAAATTCTTTTCGCTATACCAGCTCCTTTGGCAGCCGTCACTTCATTTTCCCCAACCAAATGAACAACTCCCCGCCTCCATGCTTTGTCTATTGCCTCAATCTCTCTGTCCAACAAATCTTGTTGCTTATCTTGATCATCAACTTGCTGCTTCAAATCCTCCTTTCCATTCTCTCCACCGCTCACCAAAGTACTGTCTTCGAATTCTTCCTCGATCTGAAACTTGGTATCCTCATTAGCACTACTGGGAATATTATTTGTTTGAGATATCCAAAAACTATCCTTTATGAACTCTTTCAACTTCTCCACCAACAATCCTTCGAAGGGTTCGTTCTCATTGCGAACGTCGGTGTACCCATACCTAGCAACGCATCTGAACACATTCAGATCCTTAGGCTCTACTCTCCGAAAAAGAAAGCGCTCTTCCAATGGAACCTTGCTTATAGGCAACGATTTGATTGAGACAAAAACAAGGACGGAGTGCAATGCAGGCACATTCGCAGCGTAATGATTGAAGATTGGTGGGATGCCTTGAACAAGTTCTGAATAGAACATGGCGAGGCCAGGCATACGAGAAAAGTTTGCATCAACAGCAATTTCCTTGAGTTGTTCGGGAGAAATTTTGTGTTCAAGCTCGTAATAGTACTTTCTTCGATGCACATCATTCCACACAAACATTACAAACATCAACAATGTAGCAAACGCGAGGGGAAGATATCCGCCCTGGTCAAATTTGTAGAGCACTGAACTTAGATACAGAAGCTCTACACTTCCAATAACAAGAACATATGAGATGACGAGGAATATGTTGGTCTTCCATATCATGATCATGATTAGCACTAGGAAGGATGATGTAAGCGTCATCACAAACACCACTGCTATACCATATGCATTGCCGATCTTTGCAGTGCTTCGAAACCCTGAAGTGACTCCAACACAAGCTAACATGAGAAGGTAGTTCACTTCCGGAATATAAACTTGTCCGGCATACTTGGTTGATGTGTGCACGATTTTCACACGAGGGAAACACCCTAATGATAGTGACTGTTGGATTATAGAGAAAGTCCCTGAAATCATAGCTTGACTAGCTATGATCGCTGCCATAACAGCCACTACAAACATAGGCCAATACAAAGGCTTTGGAATCGACTTGAAGAAGGTTTCTGCAACAAGAAGATGGTGCTTGCGAAGAAAAGAGGCTTGTCCAGTGTATGCCAATATGAGAGCTGGGTAAGTAACTGTGCACATACTTATTTGAATGGATCGTACTGTGAAGTGTCCCACGTCAGCAAATAAAGCTTCAGTTCCTGTTATGGCTAACACAATGCCACCAAGAGAAATCCAAGCGTCTTTTTTGTTCCTCCTGAAGTAATCTACTATGTATTGTGGATTTAGAGCCTTGACCACCGTCGGATCAAACTTGATGAAGTTGTACACGCCAATTCCACCAATCATGGTAAACCAAATGCAAATAATTGGTGCAAAAGTGTAGCCTACTTTATCAGTTCCAAGTCTTTGAACCATGAATAGGGCAATCAAGATGACTACTGATATCAAAACAACCCGACCTTGTGTCATTGCAGATGTGGCTTCTTTGATTCCTCCAACAGCCGACAGAACTGAGATGCAAGGAGTGAGGACACCATCACCAATGACCATGGAAGTACCAAGCATGGTGGCGAATAGTAGAAAGATTTTGGCAAATGGGCTGTTCTCCAATGAAGATTTAAGCCTAGATGCTCTCTTTACACTTTTAGTAGGCAACTCAAGCTGAAAATTTGAAACATCACGATCCTCTGCTTGTTGACTCGGAGTCAAACCAACTTTGGCATATCGACACAGCAAAGAGTATAGTGCGAACGTCCCACCATCGCCGTTATCGTTGGCCCGTAATACGATTAAAACGTACTTAATCAGAGGGATTAAGGTGAGTGTGTAAAAGATCAAAGAAAGAACACCCAAAATGTCATCGCTATGGTTGATGCCTTTGGTGAAGGTGCTCGCATACACATAGAGAGGTGATGTACCTATGTCCCCATAAACTATGCCAATGCTCTGAAATGCCAAGTGCATTATCATGGACCAGTCCGCACCCTTGGAGGCATGGCCATGGGGAGCTGTGAAACGGCGTGACTCGAGGTCCAAGGAGTCGTTTCTTCGCAGCTTTTGCCATGAAAGTTTCTTCCCTTTGAGTTGATCCTTATGATGCTCATGATGATCTGAAACTTCCTGATGATCTTCGCTTCCCTCATCTGTAGGATTTTCCACCACTACCTCTTCATCAGGCATTTCTACTAAACCTAGGTAGCCACTTCTCACACGCTCAAATTAATTTCTAGAGAGAGAGAGAGAGAACTGCAGGTAGGTCTTCCTCTTTGAGAGCAAAAGCAAGCTAGCTAGCTAGGTGTTTGCGAGAGAGTTAGAA
>Dhingra_Pear_16_GATCAG_L001_R1_001_paired_trimmed_paired_merged_contig_2128 potassium transporter 4	GO:0005774	GO:0016021	GO:0015079	GO:0009932	GO:0016036	GO:0019375	GO:0019761	GO:0071805
TTGTCCCACTCTGTTCCGTCCCGTCCCACGTACCAAACGGTACCTAACAGATACCATTGGGATTGGCTGCTGCATCAAACCTTCCCTACATCCTATCGTTCCTTCCTTCTAATTTATGATTAATTCGTACAAAAATTGCTATCAAATCACTTTAGCATTAGCAAAAGTAAGAAGACACATCAAGTACAAGTAGTGTAGAAGGAAGGTTAAGGGTTGTAGAGGGAAAATAAAGTTGAAACTTGAAAACCCACCCCAGGCGCCAAGTGGTGTTGCAGTTGCTTACCAAATAAAAACGACGACAGAAATTCCAATAAATTGGAACAAAAGCAAAGCGCAGATATGTACCCTGCCCTTTCGATTATTTGTCCTTCTTCCCCCTAGCCTAGGAGCAATAACATCTATTCCATCAGACATAGTATATCATCCCAACTTCGATAAGACTGATGTGAGGAATGTTAAGCGCCACGGCAGGGCCCCTGCAGTTCTTCCTAAGAAAAGAATACCCCATATCAATCACAAGCTTCTTCAGAAATGATGACGACCTCCTCGCCTTCACATATGAATGCCCCATTATATACGCAACCCCTGCTTCCCTGGCCTGGATTAAATCCATCAGCTCTTCCCTTACTGCAGGATCCATACCCACATTTGACGGCACCTGAAACCTCACTTGGTGCCTCCTCATTTGTGGGTTCTCATCATCATACACTGATCCCATACTCCGCAGGGCCAAAGATTTGCTGCTTTGGATGGAGTCCCCCACACCAGAACCCTCTTGTTCACTAGCTACCAAGCTCAAACTTGATTGCACCGTCCTCGTGCTTATAACCGCCATCCTTCCATCAAATGATGTGCTTTCTGGGCTTGAGAATTGTGGTTCCCCCGCTTCCATCTGGATGAACTCTGCTATGCTCTGTATGAGCAGGTCCTCAAAGTCCCCATCATCCCGTTGGATGTCCTTGTACCCATACCTCACAATGCACCTATACATACGATAAGGTCTTGGACATATCCGGCCAATCAGAAATCGTTCCTCAGGTGAAACCCATGGCACCTGAACTGATTTTACACAAACAAAAACCAACACCTTGTGGAATGCAGGAAGATTTGTTACAAAGTGAGAGAATATTGCAGGAACTCCTGTTGCCAACTCTGAGTATATGAGACCTATCCCAGGTACCCGGACGATACCGAGGCTCGGGCCAAGACCAAGTAGCCATTTTAACGAGACTTTGTTGTGCAGATCATAGTTATACTTCTTCCGTGTACCATAATGCCAGACATACATAACAATCATAAAGATGAACGAGAGAACAAAAGGGACCCATCCTCCCTGAGGTACTTTAATGAGTGCTGCTGATAAGTACACTCCCTCAATGAACCAGAAAAAAATCAGAAAAATCGCAGCCAGGACCACACTTTTCTGCCAAACAAAGATTATTACCAGCGCCATAAGGAATGTCGTGATAAACATAACCATCATGCAAGCAAGTCCATAAGCATTTCCGATTAAAGTAGTGTCTTGAAATCCAATAGTTATGGCAAGAGTAAGGATCATAAGTATCCAATTAATTTCCGGAATGTAGATCTGCCCACATATATGCTTTGAGGTGTGGACAACTTTGACTCGGGGGAAACAACCAAGGGCATGACATTGCTTGATGATTGAGAAAGTAGCAGTTATAACAGCCTGGCTTCCAACAATTGATGCGAGGGTAGCAACAACAAAGACGGGCCAAAATACAGGAACAGGTATGGAGTCATAGAAACTGTAACGAATGGAGCCAGGATGTTTAGACAGGAAAGCAGCTTGACCCATGTATTGTACTACCAAACAAGGATATATAGCAAATGCAAACGCAAGTCTTATCGATAAGGCAGTGAAATGACCAAGATCTGCAAACATAGCTTCAGTACCAGTTATTGAGAGAAGAATCCCACCAAGAGAAATCCAACCATCTTTACCAGTCTCATGGAAAAACTTGATAATATAATGGGGCGACAATGCATGAACAATATCTGGGTTCCACTGTATTGTGTTGTACAGCCCAATGGAAAATATCGATATCAACCAGATTATTACAATAGGTGCAAACAAAAATGCTACCCTGTGGGTGCCACAATGCTGCAAAGCAAACAGGCCAACCAATATGACACATGCCAGCAAGAGGAGTTCACCATCAGTTAATTTCTCTTCTGTAACTTGTAACCCTGATACCGATGATAAAACTGAAATTGCTGGAGTGAGCACACCATCTCCTATGACCATGCAAGTGCCTAACAATACCACCACTAGTAGGGCTGTCCGTAACCTTTTATGCTTCTCCAAAAATCTCTTTAATGGGGAAGAGCTTACAACCTGTGATGAAGGACCGTATTTGTAAGCTGAAAGCTCCTCATCAGCTGCTTGCTGGTTGGGAAGTAAACTAAACTTTGCATGGCGGCAAAGCAGCGAGTAAAGCGCAAAAGTCCCACCTTCACCATTATCGTCAGCACTCAATAGGATAAAGACGTACTTGAGCAAGGGTACCAGTGTAATGGTCCAGAAGATTAAGGAAAATGCACCAAATATCACTTCCTCAGAGTTATGGTTGTGTAGATTCCCTGTGAATGTGCTAGTATAAACATAGAGAGGAGAAGTACTAAGGTCCCCATAAACCACGCCAAGGCTTTGATATGCAAGTATGAGATTTCTGGAGAGATTCACCCATGAAAGCTGACGAGGAAGAAGAGGAGGAGGATTCCGGGAGGGCGTCGAAATTGCAGAGTCCGGCTCCATCGCCGCCTAATCCTAAATTCCTAATCCTAATCTGAAGAGGCTAGGCTAGGCTTCTTCTTCTACAAAACAACTAGCTATAAGCTGTCCATCTCAATCTCCATGGAGGCTCTCAACACCTCATCACCTCATCTCATCATCACCTCTACTCTGCGTCCGCCTGTCTACCTGTCTGTAACTAAACACTTAAAACTGAGCACCTTTATATTTATCTTATAAGAAGAAGAAAGATAGAAAGCATTTGATTTTTCAGATTTTTAGATTAGGTTGCATGGACTCTACTCTAGTCGTCTAGTTTGGTATGATTGAAATTATATCAACTAATTATAAAGCTTACAAATTTTGGCATCCCTTCCTTGCCACCTAAATGATAAATCCCTAATTCCTGAAATAATTACGACGAGTGGAGGGAGGGAGGGAGGGATTTTGCCATTTGCTCTCATCTGGGGCGGGGAGGCATATTTCTCTTCTTTCGCTTCCCTCCTGAATC
>Dhingra_Pear_16_GATCAG_L001_R1_001_paired_trimmed_paired_merged_contig_2129 potassium transporter 4	GO:0005774	GO:0016021	GO:0015079	GO:0009932	GO:0016036	GO:0019375	GO:0019761	GO:0071805
ACACGGACAGACAGACAACGCAGAGTAGAGGTGATAAGGTCTTGAGAGCCTCGAATGAGATTGAGATAGATAGGCAGTCGTTTTGTAGAACAAGAAGCCCAGCCTAGCTTAGCCTCCTCAGAATTCAGATTAGGCGACGATGGAGCCGGACTCTGCAATTTCGATGCCTTCCCGGTATCCCATTCGTCCTCCTCGTCAGCTTTCATGGGTGAATCTCTCCAGAAATCTCATACTTGCATATCAAAGCCTTGGCGTGGTTTATGGGGACCTCAGTACTTCTCCTCTCTATGTTTATAGTAGCACATTCACAGGGAAGCTGCACAACCATAACTCCGAGGAAGTGATATTTGGTGCATTTTCCTTAATCTTCTGGACCATTACAATGGTACCCTTGCTCAAGTACGTCTTTATCCTATTGAGTGCCGACGATAATGGTGAAGGTGGGACTTTTGCGCTTTACTCGCTTCTTTGCCGCCATGCAAAGTTTAGTTTACTTCCCAACCAGCAAGCAGCTGATGAGGAGCTCTCAGCTTACAAATACGGTCCTTCATCACAGGTTGTAAGCTCGTCCCGTTTAAAGATGTTTTTGGAGAAGCATAAAAGGTTACGGACGGCCCTACTGGTGGTGGTATTGTTAGGCGCTTGCATGGTCATAGGAGATGGTGTACTCACTCCAGCAATTTCAGTTTTATCATCAGTATCAGGGTTACAAGTTACAGAGGAGAAGTTAACTGATGGTGAACTCCTCTTGCTTGCCTGTGTCATATTGGTTGGCCTGTTTGCTCTGCAGCATTGTGGCACCCACAGGGTAGCATTTTTGTTTGCACCTATTGTAATAATCTGGTTGATATCAATATTTTCCGTTGGGCTGTACAATACAATACATTGGAACCCGGCTGTTGTTCGTGCATTATCACCCCATTATATTATCAAGTTTTTCCGTGAGACTGGTAAAGATGGTTGGATTTCTCTTGGTGGGGTTCTTCTCTCGATAACTGGTACTGAAGCTATGTTTGCAGATCTTGGTCATTTCACTGCCTTATCGATAAGACTTGCGTTTGCATTTGCTATATATCCTTGTTTGGTAGTACAATACATGGGTCAGGCTGCTTTCCTGTCAAAAAATCCTGACCACAATCTTTACAGTTTCTATGACTCAATACCTGCTCCTGTATTTTGGCCTGTCTTTGTTGTTGCCACCCTCGCATCAATTGTTGGAAGCCAGGCTGTTATAACTGCCACTTTCTCAATCATCAAGCAATGTCATGCCCTTGGTTGTTTCCCCCGAGTAAAAGTTGTCCACACCTCAAAGCATATATATGGGCAGGTCTACATTCCAGAAATTAATTGGATACTTATGATCCTTACTCTTGCCATAACTATTGGATTTCAAGACACTACTTTAATTGGAAATGCTTACGGACTTGCTTGCATGATGGTTATGTTTATCACGACATTCCTTATGGCACTGGTAATAATCTTTGTTTGGCAGAAAAGTGTGGTTCTGGCTGCGATTTTTCTTATCTTTTTCTGGTTCATTGAGGGAATGTACTTATCAGCAGCACTCATTAAAGTACCTCAGGGAGGATGGGTCCCTTTTGTTCTCTCATTCATCTTTATGATTGTTATGTACGTCTGGCATTATGGTATGCGGAAGAAGTATAACTATGATCTGCACAACAAAGTCTCGTTAAAATGGCTACTTGGTCTTGGCCCAAGCCTTGGTATAGTCCGGGTGCCTGGAATAGGTCTCATATACTCGGAGTTGGCAACAGGAGTTCCTGCAATATTCTCTCACTTTGTAACAAATCTTCCTGCATTTCACAAGGTGTTGGTTTTTGTTTGTGTAAAATCAGTTCAGGTGCCTTGTGTTTCACCTGAAGAACGATTTTTGATTGGCCGGATATGTCCAAGACCGTATCGTATGTATAGGTGCATTGTCAGGTATGGGTACAAGGACATTCAACGGGATGATGGGGACTTTGAGGACCTGCTCATACAGAGCATAGCAGAGTTCATCCAGATGGAAGCAGTGGAACCACAATTCTCAAGCCCAGAGATATCATCATTTGATGGAAGGATGGCGGTTATAAGCACTAGGACAAGTTCGAGCTTGATAAGCAGTGAACAAGAGGGTTTTGACGTGGGGGATTCCATCCAGAGTAGCAAATCTCTGACCCTGCAGAGTATGGGATCAGTGTATGATGAGGAGAACCCACAAATGAGGAGGCGCCAAGTAAGGTTTCAGGTACCATCAAACGTAGGTATGGATCCTGCAGTAAGGGAAGAGCTGATGGATTTGATCCAGGCCAAGGAAGCAGGGGTTGCGTATATAATGGGGCA
>Dhingra_Pear_16_GATCAG_L001_R1_001_paired_trimmed_paired_merged_contig_43980 potassium transporter 3 isoform X2
TGCAGCGTGGGAGACTTGGCACTGCTCACAATCGCTGAAGAACTTGAACTGCTGCTTTCTCCAAGGCCAGAAGTTTGTGCCATAACCAACACCGTGCCAAACTTCCCAGATGTCTTCACAACTGCCATACGGCGGTCCACAGTGCCTTCAGGGGTTCCAGAACCTTCTGCTTCCATTTGGATGAACTCTGCTATGCTCATCACCACATCAATTTCAAAGTCGTCCCCATTTTTAAAGACATCTTTGTACCCATTCCGAACCATACAACGGTACATCCCAAAAGATTTGGGTCCAATACGGCCAACAAGATACCTTTCTTTTTGGGGAACATAAGGAACAGGAACAGTTTTAACACAAACGAAGACAATCACTTGGTAAAAAGCCGGTAGGTTGGTTAAGAAATGAGTAAATGATGCTGGGACTCCGGTAGACAATTCAGTGTAGATGAGGCCAATTCCAGGGACCCTAACAATGCCAAGACTAGGACCCAGCGTGAGCATCCACTTCATTGAAACCTTGTTATGCAAGTCATACAAATACTTCTTCTGCGTGCCATATTGCCAGACATACATAACTACCAAGAAGACAGCAGACAAAACCAGGGGAAGCCATGTACCTTTGAGGATTCTCACGCACAAAGATGAAAGGTAGACGGCTTCAACTGAACCGAAAAGTACACAAAATAAAAGGGAAAGCATGAAACTCTGATGCCAAACAAGGTCGATGACTAGCGATACCAACCATGTAGTTATGATTGTAACACCCAAAAATGCAATCCCATAAGCATTTGCTATACGAATTGTGTCTTGAAATCCAATTGTGACAGCCAGACTGATGATCATAAGAAACCAGTTCAACTCAGGGATGTATATCTGACCAGATATCCTTCTCTTTGTATGTACAACCTTGACGCGAGGGAAACATCGTATTGCCTGACACTGCTTGACAACTGAGAATGTGGCAGAGATAACAGGTTGACTGGCAACAATGGCAGCCAAAGGTGCAACCACAAGTACTGGCCACAATAAGGGAGGTGGAACAGAAGCGAAAAAGCTCATAGATACTGCAGATAGATTTCTCGAAAGAAACGCAGCTTGTCCCATGTATTGAAGTATTAGGCATGGGTAAATCACAAAAGAAAATGCAACCCTTACTGGTGCTGTTCTGAAGTGGCCAAGATCCGCAAAGATGGCTTCAGTTCCAGTCACACATAAAAGTATTCCTCCAAGAGAAAGCCAGCCATCTTTTCCTGTCGTCTTAAAGAATATGTAAATGTAATAAGGAGAAAGAGCCTGATATAC
>Dhingra_Pear_16_GATCAG_L001_R1_001_paired_trimmed_paired_merged_contig_43981 potassium transporter 3 isoform X2
CAGCCACGTCATTATGATTGTAACAGCCAAAAATGCAATTCCATAAGCATTTGCTATACGAATTGTATCTCGAAAACCAATTGTGACAGCCAAACTGAGGATCATAAGAAACCAACTCAACTCAGGGATGTATATCTGGCCAGGTATCCATCTCTTTGTATGTACAACCTTGACGCTAGGGAAACATCATCTGGCATTGCATTACTTGACAACTGAGAATGTGGAAGAGATAACAGGTTGACTGGCAACAATGGCGGCCAATGGTGCAACCACAAGTACTGGCCACAATAAGGGAGTCGGAACAGAAGCGAAAAAGCTCATAGATACTGCAGATAGATTTCTCGAAAGAAACACAGCTTGTCCCATCTATTGAAGTATTAGGCAAGGGTATATCACCAAAGAAAATGCAACCAGTCGCACATAAAAGAATTCCTCCAAGACAAAGCCAGCCATCTTTTCCTGTCGTCTTAAAGAATATGTAAATGTAATAAGGAGAAAGAGCCTGATATACACTTGGATTCCACTCGATGATATTGTAGATTCCAACAGCAGCAATTAACAGTAGCCAAAGGATCATAATTGGAGTGAAAATGAAGGCCAATTTGTGGATGCCACGGTGTTGCAAAACAAAAAGGGCAACCA
>Dhingra_Pear_16_GATCAG_L001_R1_001_paired_trimmed_paired_merged_contig_37672 potassium transporter 3 isoform X1	GO:0005774	GO:0016021	GO:0015079	GO:0006007	GO:0006486	GO:0009932	GO:0071805
CATTATGAAAATTCGTTTCTTGGAATTTAGCCCTTCAACAGACGCAAAGACTGATACTGCAGGAGTGAGGATACCGACACAAATCACCATGGAAGCTCCAAATAAAACTATAAGAAGTAAACAGGTTTTTGCACTTTTATGTCTCTCAATAAACCTTTTCAATGGAGAAGTGGGCCTGTTTGTATTGGAACAATGGGGGTAGTGATACGTAGAGATCTCCTCATCAGATGCCTGAT
>Dhingra_Pear_16_GATCAG_L001_R1_001_paired_trimmed_paired_merged_contig_37950 potassium transporter 3 isoform X1
ATCAGGCATCTGATGAGGAGATCTCCACATACCGCTACCCCGGTTGTTCCAATACGAACAGGCCCACTTCTCCATTGAAAAGGTTTATCGAGAGACATAAAAGTTCAAAAACCTGTCTACTTCTTGTAGTATTATTTGGAGCTTCCATGGTGATTTGTGTTGGTATCCTCACTCCTGCAATATCAATTTTTGCATCTGTGGAGGGGCTACAATTTCAAGCAACGAATTTGCATAGTG
>Dhingra_Pear_16_GATCAG_L001_R1_001_paired_trimmed_paired_merged_contig_68786 potassium transporter 3
GAGATCTCCTCATCAGATGCCTGATAATTAGGCAGCAAACAGAATTTCGCATTTCTGCAAAGGAGCGCGTATAATGCAATAACACCGCCTTGACCATTGTCATTGCTGCTCAACATGACGGCGACACATTTTAGCACCGAAATAAGAGTAAGAGTCCAAAAGATAACTGTAAACACCCCAAATATCGTATCCTCGGTTTGGTAATTGAGCAACCCTCCCGAAAATGTACATTTACAAACATAAGGAGGGGGAATGCTCAAAACACCGAAAAGAAAACCAAAACTCCTATACACGAAAAGGGCAATTTGCCTACATTGACCTCTTCTGTTAACCGTGGCCAGCCGGGGATGGACCTCGACAGTCCGCTCTGCATCCTCCTGCTCGCTTGAAACTTCAAGAAAATGATGAGAGAATCGAAAAAATAAAAAATAAAATGTAGAAAAATTAAAAGGTGAAATGGATCGAATTCAAAAGAGTCGAACGTTGTAACGGAGATCCAAAACTGGCGGGGTCCCCTTTGCCGCCGGGATTTTCTCGGTGTATTCAGTTTTTATGTTTGAGTGGGCCCCCCAAAAAGTCTGTGGGGGTGCTAAAAGTTTATTTGCAGAATCGTCCTTTGTTATTTACGAAATAACACTTTTGGCACCAAATTAATTAAGCATCCTTGTTTGGCAAGTAACGAAAGAGAGGCTTCTGCTATATTAAAGGCCCTAGGGTTACATCATTCATAACGATAGTTATGCAACAATGGGTGTTTCAAGGTTTAGATTGGCTGAACCAAAGCCATTGTTTTCCTTCTTCAGCAAACCTCTCTTCCCCCTCTCAACTTTGCCTCTCATCGCAACAAAAACAACATAACTGGGGAACACTTCTGTTCATCAGTCACACGCTCAATCCGCTCGAGCCCTAGCTGGTTTTGCATTTCTTTCTTTAAGATACTACTTGCTATCCAATTGGAGTTGCTAAACCTTGAATTGCTTGAACCGGTCTTGAACCAAATAAAATAATCTAGGCAAAATCCAAATCATTACATTTCTAGCTTC
>Dhingra_Pear_16_GATCAG_L001_R1_001_paired_trimmed_paired_merged_contig_8946 potassium transporter 3	GO:0005774	GO:0016021	GO:0015079	GO:0006007	GO:0006486	GO:0009932	GO:0071805
GGCGCTCAACATGACAAGGACATACTTTAGCAAAGAAATAAGAGTAAGAGTCCAAAAAATCACTGAAAACACCCCAAATATCGCATCGTCGGTTTGGTAATTGAGCAATCCTCCAGAAAATGCACATTTATAAACATAAAGAGGGGGAATGCTCAAAGCACCGAAAAGCAAACCAAAACTCTTATACAAGAAAAGGGCATTTTCCCTACATTGACCTCTTCTGTTAACC
>Dhingra_Pear_16_GATCAG_L001_R1_001_paired_trimmed_paired_merged_contig_3307 potassium transporter 2-like isoform X5 [Gossypium raimondii]	GO:0016021	GO:0015079	GO:0000394	GO:0009086	GO:0010075	GO:0071805
CTCGTGTCAGTAGACCTTGATGCATCATCCTCGGTGCATGAGCTGTTTCTCTGTGTTCGACACCAATCATATCGGATGAAATCAACCAGCCTTTCAACTAGTTCTGTTTCAAAGGAGTCAACATCTTGATGAACATCACGGTATCCATAACGAACAATGCACCTGTAGGACCGATGAGCTGCAGGACCAACGCGACCCACCAAGTATCGCTCATCAGGCGGCACATAAGGGACTGGGACTGATTTTACACACACGAAAACTAGGACGCGGTGGAAAGCAGGGAGGTTGGTTACAAAGCGGGAGAAGTTAGCAGGAATGCCGGAGGTGAGATCTGTGAACACTAAGCCAATGCCAGGGACCCGAGCAGTTCCCAAGCTTGGACCCAAAGCTAGAAGCCAGTCTAATGAAACCTTGTTGTGGAGGTCATATTCGTATTTCTTGATGGTTCCATAGTGCCATACAAACATGATAGT
>Dhingra_Pear_16_GATCAG_L001_R1_001_paired_trimmed_paired_merged_contig_57638 potassium transporter 2-like isoform X1 [Gossypium raimondii]	GO:0005739	GO:0005886	GO:0016021	GO:0015079	GO:0000394	GO:0009086	GO:0010075	GO:0071805
CATAAAAAAAGGGGCATACAAGCAAATAAGCTTAACGTGTTTCTAATAAAAACGCTTCAGACAAAACACTTTCATGTTGATAAAAATTAGAAATGGCACAAAATCATAACGGGTCAAGCCTCATATCCACTCAAGAAAAGAGTAACCTTTACAATTTTCTGGTAGCCAATTTCATCAATGAGACTATGACATGAGTGAAACAAAGACAAAGCTATTTCGGTAGGTAACATGTCCGTCTGGTCTACACAATATAAACCATGCCAACCTCGAGAAGAGACACCGGCGGGACCTTCAGCGCCACGTCTGGGCCCCGGCAATTCCTCCTCAGGCAGTTATAACCGAAGTTAATGGCGAATCTCTTCATAAATGACGAGCCTTGCTTCGCTTTAACGTGTGAGTGCCCCAGTATAAATGCAGTCCCAGCCTCTTGAGCTGCGTAGAGATCCCCAAGCTCTTCGCGTA
>Dhingra_Pear_16_GATCAG_L001_R1_001_paired_trimmed_paired_merged_contig_7746 potassium transporter 2-like isoform X1 [Gossypium raimondii]	GO:0016021	GO:0015079	GO:0000394	GO:0009086	GO:0010075	GO:0071805
TAGAGATCCCCAAGCTCTTCGCGTATCAGCGTTGTATTCTCAGGCTGGGTGTCAGGCTGAGACTCCTCGTCGATGGCAAACCTCACTCTTCTTTCAACCAGTTCCATCTCAATAACGTCTGTTATGCTTTCTACAGTTGGGAAACCAACAGATACACTTGCTGGTAGAGTCTCCTCCATCTCATAAGCTGATGCACCAGAAAATGCTACTGTTCCAATGACAGCTAGTCTACACTCGCTTGTGTCAGTAGACCTTGATGCATTATCCTCAGTGCAGGAGCTAGTTCTCTGTGTTCGACACCAGTCATATCGGATGAAATCACCCAGCCTTTCAACTAGTTCTGTCTCAAAGGAGTCAACATCTTGATGGACATCACGGTATCCATAACGAACAATGCACCTGTAGGACCGATGAGCTGCAGGACCAACGCGACCCACCAAGTATCGCTCAGCAGGTGGCACATAAGGGACAGGGACTGATTTTACACACACGAAAACTAAGACGCGGTGGAAAGCAGGGAGGTTGGTTACAAAGCGGGAGAAGTTAGCAGGAATGCCGGAGGTGAGATCTGTGAACACTAGGCCAATGCCAGGGACCCGAGCGATTCCCAGGCTTGGACCCAAAGCTAGAAGCCAGTCTAATGAAACCTTGTTGTGGAGGTCATATTCATACTTCTTGATGGTTGCATAGTGCCATACAAACATGATAGT
>Dhingra_Pear_16_GATCAG_L001_R1_001_paired_trimmed_paired_merged_contig_5480 potassium transporter 2-like [Glycine max]	GO:0005886	GO:0016021	GO:0015079	GO:0000394	GO:0009086	GO:0010075	GO:0071805
GGAACTGTAAGAGGCACAGTCATACAGTTGTAAGTTCAGGAGAACAGCGAGATTTTCGTCAAAGGACGGTGCATAAAAGCAAATAAGCCTAACATGCTCCTAATAAAAACACTTCTAACAAGTCAAGCCTCATATCCACCCAAGAAAAAAGAAGTAACTTATACAATTTTCTGGTAGTAAATTTCGTCAATGAGACTGACATGATAAAAACAAAGACAAAACTGTTTCGGTAATTGCATGTCCGTCTGGTCTACACAATATAAACCATGCCAACCTCGAGAAGAGACACGGGAGGGACCTTCAGCGCCACGTCTGGCCCCCTGCAATTCCTCCTCAGGCAGTTATAACCGAAGTTAATGGCGAATCTCTTCATAAAGGACGATCCTTGCTTGGCTTTAACGTGTGAGTGCCCAAGTATAAATGCAGTCCCAGCCTGTTGAGCTGCGTAGAGATCCTCAAGCTCTTCGCGCATCTGCATTGTATTCTCAGGCCGGGTGTCAGGCTTAGACTCCTCGTCGATAACAAACCTCACTCTTCTTTCAACCGGTTCCATCTCAATAACTTCTGCTATACTTTCTATAGTTGGGAAACCAGCAGATACACTTGCC
>Dhingra_Pear_16_GATCAG_L001_R1_001_paired_trimmed_paired_merged_contig_121046 potassium transporter 12
GAAAAATGAAGAAAATGTAGACTAACAATGGAGGAGAGTCCGTCGTTCTCGATATCATTCTATTCATCCACACTTCGATTCAAATAGAATGGAAACCATCACACATATAAAGTGATGCTGGCAAAGGACAAAACAATATCGTTGGGATTTCACACAGTTCACTCATGTGAGAGTGATCACGTGCACCGCACGGTTAAAACATAATTCACTTATACATGCGTCTTTGTTTACACCGTTTAGATGTTCTAATATAGGTCGTCCATTGCGTTTGACTATAACCTTCAATCTTCAAACACTTTTCTTCTATTTCGAGCTGCACTAGGATGCAGTCCATTCCTTTGATCTTCATGAGTAACATCCTTATGCTGCAACACTCCCTTCTAAGGTTGTTGCTGATTTGACTCCAAGCATTCCCATGAGGTAAATTAAACCTTTCCTTAGGCAAAGCTTTAGTGAAAATTCTGCAATTTGTTCTTCAGATTTGCAGTACACTAAATCAATCACATTCTTTTGCAAAGCCTCCCTAATGAAATAATATATTTTGTTGATATGCTTGGATCTCTAATGAAACACATGATTCCTTGTCACAGCAATAGCAGAGGTATTGTCAC
>Dhingra_Pear_16_GATCAG_L001_R1_001_paired_trimmed_paired_merged_contig_125650 potassium transporter 12	GO:0005488
GGTGCAACAAACGCACCCTAAGAGTACTAATGGTATCCAATCTTGCAACAGGAGCAAAAGTTTCACTGAAATCAACACCAAGCTTCTGTGTATAACCCTTGGCAACAAGTCTTGCCTTGTGTTTCTGAATTGTCCCATCCATAATCGATTTGGTATTCTATATCCACTTCACTCTAATAATAGGTTTGCATAATGGTCTATCAACCAATTTCCAGGTCTTGTCTTTCTCTTTCATCTTGA
>Dhingra_Pear_16_GATCAG_L001_R1_001_paired_trimmed_paired_merged_contig_29249 potassium transporter 12	GO:0009507	GO:0016021	GO:0015079	GO:0071805
GCAGGACCTGCTCTGCAGTTCCTCCTCATGAATGCATAGAAGTAGTTTATGACTAGCTTCTTGAAGAAAAACGAGTTCTTCTTTGCCCTCACATCTCCGTGCGCTAGCAAATACGTAAATCCTGAATCCATTGCTTCTCGCAGTGCTGAGAGCTCATACTCCAGACTCGGGTCTTCATTCGATGACATCACACTAGATGGCAACGTTTCAGCAACAGCAGTTTCTTCTGAGGTTGAAGCTCCTCCTACCTCCAGTGATCTTCCATTGTGCATCAATGGAATCCTGAGTTCCTCAATCTCATCGCCTCCTGGGACTCCCAAATCCCTTGACCTGGGAGAATCATTGTCAAAGTCCGAGTCATTTAAATTGCTCTCCAAGGCAATATCTTGAGCTTCCTTCCTCAGAAACTTCTCCAGGCTTTCAACTAGAAGTTGTTCAAATGAATTGTGATCTTCCTTCCGGATATCTTTGTAACCGTATCGGGCTACACAGCGGAACATATGGTAGTCTTTTGGGCAAACTCTTCGAAACAGAAACCTTTCTTCCTGAGGAACCACTGGGACAGGGACATACTTAATGCAGACGAAAACTATAGTGGAGTGGATAGCTGGAAGACTTAGAAGGAACTGCACAAAAATGGATGGGATGCCTTGCACTAGCTCACTATACAGCAATCCAATTCCTGGGACTCTAACAGTCCCTAGTGTGGAGCCAAGATCAGTCATGGAGTCCATGGATATCTTCTCCCTTACCTCGCTTCGGTACTTCAGCACACTCCCATAGTTCCAAGTGTACATCACACAGAGGAAGCAAGAGGCGAAAGCAAGAGGCAGCCAGCCACCCTCTTTGATTTTTGATAAAACCGCACACAAGTAGACAAACTCTATCGATCCAAATACAAGTGGAAAACACAAAGCTAGAAACAAGTTGGTTTGCCAAATGAGAAGCATTACAAGTGTCACCAAGGTTGTGCTCACCATCATGACACCAACTTCAGCTATTCCATATGCATTGGCAATCTCTGTGGTGCTTCGAAAGATGGAAACCACAACTATGCACATGATCATTAAAAACCAATTGATAATAGGGATATAAATTTGGCCCATTCGCCTCTTTGAGGTGTGAATTATCTTTAGCCTTGGGAAGCATCCAAGAGCCATTGATTGCTTAACACATGAAAATGTAGCAGATATCATCGCTTGGCTGGCAATCATTGCAGCAAGGGTAGCTACCACAAAGACTGGCCAGAAAAGACTATCTGGCACAGAATCATAGAATATTCTAGCCGAGGAATCAGGGTGTTTCATCAGATAAGCAGCTTGGCCCATGTAAGCTAAGAGAAGGCAGGGGAACACCACCAAACTGAAGGCAACCTGAATGGCTCGCACAGAGAAATGTCCTAGATCAGCAAACATAGCTTCAGCTCCTGTAATGCACAGAACACAACCACCAAGAGCGAACCACGCTTCCTTATTGTTCTTCTTGAAGAAAAAATAAATATAAGCAGGATTGAATGCCCTCAGGACGGTAATGTCATACTTCACTAAATTGTAGATTCCAATAGAAGCCAGGCTGAAGAACCACAAAGCAAGTATTGGAGAAAACATGACACCCACTTTTCCAGTCCCAAACCGCTGTATGCTGAACAGCACTAGGAGAATTACAATCGAAACAATAACCACAGCATTTGTACCAAAACCTGGCACTTCACCTTGCAGGCCACTCACAGCAGACATCACTGATATAGCTGGGGTTAGAATACCATCTCCTATAACCATTGAAGTTCCCATCAAAACGAACAACAAGAGGATAGTTTTCAAGAATGGTCTCCTTTCTAAAGTGTCTTTTATACGCAAAGCCCTTTTCAACTCTGGAGTGGGCAATTTGAGCTTATAACTTGAGATGTGTTCATCAGCTGGCTGACGATTTGGCAGCAGATTAACATTTGCATATCTGCATATCAGTGAGTACAATGCAAATGTTCCTCCTTCCCCATTATCATTGGCTTTGAGAACTACGAAAACATATTTTGCTAAAGGTATAAGCGCAACTGTGTACATCACTAGTGATAAAGCTCCCAAGACATCAACATCTGATTCGACGCTCACCCTGCTGAACACATCAGCAAAGACATATAAAGGGCTCGTTCCCATGTCACCGTAGACCACGCCAAGAGTTTGGAATCCTAAAGCAAGAGTGCCCCAAACAGAATGATCCTTCAAGTGATGGCTACCAGCACCAGCAATCGCCATGGCTTCCACATCAAGAGAATCAACTCTCCTGGGCTTCTTCACAAGCCTCCTCCTGAGAGATCCTCCATACCCTTCTCCTCTGCCGCGTCCTCCATTCTCAGACTGCAACGACCACGGCGGCGATTCCGAGTCCACCTCGCTCCCATCCACCCACCTCGAGTCGCTCCCAACCCCACTCCCACTTCTTCCCGCCCATCTCTCACTCCTCTCCACAATCCCATCTTCTTCTGCCATTTTTGCACAAATCCTTCAGAACCCACATGCAAAAATCCAATCTTTTTCTTCGAGCTTCAGTAATTGGTCATGAAATTGAATGATTTGTTGTGGGTTAT
>Dhingra_Pear_16_GATCAG_L001_R1_001_paired_trimmed_paired_merged_contig_29250 potassium transporter 12	GO:0009507	GO:0016021	GO:0015079	GO:0071805
TATGACATTACCGTCCTGAGGGCATTCAATCCTGCTTATATTTATTTTTTCTTCAAGAAGAACGATAAGGAAGCATGGTACGCTCTTGGTGGTTGTGTTCTGTGCATAACAGGAGCCGAAGCTATGTTTGCTGATCTAGGACATTTCTCTGTGCGAGCCATTCAGGTTGCCTTCAGTTTTGTGGTGTTCCCCTGCCTTCTCTTAGCTTACATGGGCCAAGCTGCCTATCTGATGAAACATACAGATTCATCGGCTAGAATATTCTATGATTCTGTGCCAGATAGTCTTTTCTGGCCAGTCTTTGTGGTAGCTACCCTTGCTGCAATGATTGCTAGCCAAGCGATGATATCTGCTACATTTTCATGTGTTAAGCAATCAATGGCTCTCGGATGCTTCCCAAGGCTAAAGATAGTTCACACCTCAAAGAGGCGAATGGGCCAAATTTACATCCCTATTATCAATTGGTTTTTAATGATCATGTGCATAGTTGTAGTTTCCATCTTTCAAAGCACCACAGAGATTGCCAATGCATATGGAATAGCTGAAGTCGGTGTCATGATGGTGAGCACAACCTTGGTGACACTTGTAATGCTTCTCATTTGGCAGACCAACTTGTTTCTGGCTTTATGTTTCCCGCTTGTATTTGGATCAATAGAGTTTATCTACTTGTGTGCGGTTTTATCAAAAATCAAAGAGGGTGGCTGGCTGCCTCTTGCCTTCGCCTCTTGCTTCCTCTGTGTGATGTACACTTGGAACTATGGGAGTGTGTTGAAGTACCGAAGCGAGGTCAGGGAGAAGTTATCCATGGACTCCGTGACTGATCTTGGCTCCACACTAGGGACTGTGAGAGTCCCGGGAATTGGATTGCTGTATAGTGAGCTTGTCCAAGGCATCCCATCCATTTTTGTGCAATTCCTTCTTAGCCTTCCAGCTATCCACTCCACTATAGTTTTTGTCTGCATTAAGTATGTCCCTGTCCCAGTGGTTCCTCAGGAACAAAGGTTTCTGTTTCGAAGAGTTTGCCCAAAAGACTACCATATGTTCCGCTGTGTAGCCCGATACGGTTACAAGGATATCCGGAAGGAAGATCACCATTCATTTGAACAACTTCTTGTTGAAAGCCTGGAGAAGTTTCTGAGGATGGAAGCTCACGAGATTGCCTTGGAGAGCAATTTAAATGACTCAGACTTTGACAACGATTCTTCCAGCTCAAGGGATTCGGGAGTCCCAGGAGGCGATGAGATTGAGGAACTCAGGATTCCATTGATGCACAATGGAAGATCACGAGGGGTAGGAGGAAGTTCAACCTTTGAAGAAACTGCTGCCGCTGCAACATTGCCGTCCAGTGTGATGTCATCGGACGAAGACCCGAGTCTGGAGTATGAGCTCTCTGCACTTCGAGAAGCAATGGACTCAGGATTTACGTATTTGCTAGCGCACGGAGATGTGAGGGCAAAGAAGAAATCGTTTTTCTTCAAGAAGCTAGTCATAAACTACTTCTATGCATTCTTGAGGAGGAACTGCAGAGCAGGTCCTGCAAATATGAGTGTGCCTCACATGAACATCATGCGAGTGGGAATGACTTACATGGTCTGATTCATTTATTTTCACTTGTAGAATTTATCTCATTTTATTCAGATTAATCTGCTGCATATTGCAACCTCTATGCGAGACACTGTAACAGAATTATTACATCATAAACATGTAACTATGACGCTCAGGTGACGCTATCTCAAACTGACTCACCACACCATATGTGGTTTCACGTGATTTGTTTGCGATGCCGCCATCTTAACGT
>Dhingra_Pear_16_GATCAG_L001_R1_001_paired_trimmed_paired_merged_contig_59366 potassium transporter 12	GO:0009507	GO:0016021	GO:0015079	GO:0071805
TGCATGTGGGTTCTGAAGGACTTGTGCAAAAATGGCAGAAGAAGATGGGATTGTGGAGAGGGGTGAGAGATTGGCAGGAGGATGTTGGAGTGGGGTCGGGAGTGACTGGAGGTGGGTGGATGGGAGCGAGGTGGACTCGGAGTCGCCGGCCTGGTCGTTGCTTTCTGAGAATGGAGGAGGCGAAGGTGGAGAAGGGTATGGAGGATCTCTCAGGAGGAGGCTTGGGAAGAAGCCCGATAGAGTTGATTCTCTTGATGTGGAAGCCATGGAGATTGCTGGTGCTGGTGGCCAGGATCATTCTGTTTGGAGCACTCTTCTGTTAGGATTCCAGACTCTTGGTGTGGTCTACGGTAACGTGGGAACGAGCCCTTTATATGTCTTTGCTGATGTGTTCAGCAGGGTGCCCGTCGAATCAGATGTTGATGTCTTGGGAGCTTTGTCACTTGTGATGTACACAATTGCGCTTATACCTTTAGCAAAATATGTTTTCGTAGTTCTCAAAGCCAATGATAATGGAGAAGGAGGAACATTTGCATTGTACTCACTGATATGCAGGTATGCAAATGTTAATATGCTGCCAAATCGTCAGCCAGCTGATGAACACATCTCAAATTATAGGCTCAAATTGCCCACTCCACAGTTGAAAAGGGCTTTGCAGATAAAAGAAACTTTAGAAAAGAAATCACTCTTGAAAACTATCCTCTTGTTGTTCGTTTTGATGGGAACGTCAATGGTTATAGGAGATGGTATTCTAACCCCAGCAATATCAGTGATGTCTGCTGTGAGTGGCCTGCAAGGTGAAGTGCCAGGTTTTGGTACAAATGCTGTGGTTATTCTTTCGATTGTAATTCTCCTACTATTGTTCACCATACAGCAGTTTGGGACTGGTAAAGTGGGTGTCATG
>Dhingra_Pear_16_GATCAG_L001_R1_001_paired_trimmed_paired_merged_contig_63024 potassium transporter 12
TAAAAGCACAAAGCTTTTGTTTTGGTTTTGAATCTTGATTCTTGAGGCAGAGAGAGAGAAGCAGTCTTCGTGTTGGGAAGCAGAGATTGTATGAAGCTCTCTCGTCTCTGGGTTATGAATCCTCAGCGCTGCGCAGGCACGATTCATAACCCACAACAAATAATTCCATTTGATGATCACTGAAGCTCGAGAGAAAAAGATTGGATTTTTGCATGTGGGTTCTGAAGGATTTGTGCAGAAATGGCATAAGAAGATGTGATTGTGGAGAGGAGTGGGTGTGGCCGTGTGGGAGCTAGGTGGATTC
>Dhingra_Pear_16_GATCAG_L001_R1_001_paired_trimmed_paired_merged_contig_63890 potassium transporter 12
CACATAAGCTCAGCCTATGAGCTGAAGCATTACACTAATCAAAACTTGTAATCTTCTTCATATCAGTTCATCAATTTGTACATCAACACTCCCCCTAAATTGTGAACTGATTTCACTCCCAATAGCTCTCTGAGATGACAGAATTGATCTTTGGCAAGAGCATTTGTGAATATATCTGCTACCTGTTCTTTGGTTGAGCAGTACACCAAGTCAATGATCTCATT
>Dhingra_Pear_16_GATCAG_L001_R1_001_paired_trimmed_paired_merged_contig_83239 potassium transporter 12	GO:0009507	GO:0016021	GO:0015079	GO:0071805
CGGTATCGCAAACAAATCACAAGATACCACATATGGTATGATCAGTCGGTTTGAGATACCGTCACCAGAGCGTCCTAGTTGCATGTTGTTCTGAAGGTTGGAGAAATATGAAAGTGGCAGCAGGTAGCCAATTTATGATGCAATACTTGTCTTACAGTGTCTCACATAGAGGTTGCAATAAGCAGCAGATAAATATCCATAAAATGAGATAAATTCTGCAAGTAAAAATAAATAAATCAGACCATGTAAGTCATTCCGACTTGCATGATGTTCATGTGAGGCACACTCATATTTGCAGGACCTGCTCTGCAGTTCCTCC
>Dhingra_Pear_16_GATCAG_L001_R1_001_paired_trimmed_paired_merged_contig_82078 potassium transporter 11-like isoform X1 [Glycine max]	GO:0016021	GO:0015079	GO:0071805
AAACGTACTTCAGGAGTACAATAAGGGTGAGGGAATAGATAATAACAGATAAAGCTTCAACCAAATCCTCTGGGTCACCAATTCCATCAGGAAACGTATTGTAGAAAACATACAAAGGAGATGTGCCTAAATCTCCATATACAACGCCAAGGCTTTGGAATGCTACCTGCACGAGCGCTAATGCTGAAAATTTCTTTTCCTCGTGCATGTTCCTCAGCCTTTTAGCCTCTTCATCCATGGGCTGATCAAGCTGCTGATCCAAAACCCGAACGCTGCTGCTCTTATCGGTATTTTCATCAGCAGCCATTCGAAACTCGATAATTCAAGCGATTCTACTTCCTTTCCACCAATTCACGTCTCCACTATATTTTTTTCAATCCTTCCCTCTATATTGAAACTTTAGTCCTAACTGGTTGCAACTTGCAGATGATCTTCCCAAGTGGGTTTTGCCTCATAGGCTTCGAGTAGCCATTTGAGTATTGAAACGAGGGTGAGAGAGATGAGCACGCGCCATTTTCTAAGAG
>Dhingra_Pear_16_GATCAG_L001_R1_001_paired_trimmed_paired_merged_contig_27113 potassium transporter 11-like isoform X1 [Fragaria vesca vesca]	GO:0016021	GO:0015079	GO:0071805
CAAAGCAGCACAATGGGAGCAAAGAGCCAACCAACTTTATCTGTGCCATAGTGCTGCACGCTAAACAGACCTACTAATATTACAACAGCAACGAGTATGACATAATCTGTACCACAACAAAGAAAGTATAAGTTAAGAAATAGTTCAAGTAATGAGGGAGAAAGATGCAGAGGCAGCAATCATAAAAAATTGACAATTATAAAAGAATAAAAAATAAACTTTAGCTCCACAGAATTTAGTGGTACCACTGTTCATGCCAGGACTTCTGACTTTGATCCCACCAGCAGCTGATAAAACTGTCAAAAGCAAAGCATAGTTAGTCATTTTCTAATGAGCG
>Dhingra_Pear_16_GATCAG_L001_R1_001_paired_trimmed_paired_merged_contig_70448 potassium transporter 11-like [Populus euphratica]	GO:0016021	GO:0015079	GO:0071805
AGCAGCTCCAGTTGCAACAATAAACACGGGCCAATATATGCTGTCTGGAATGGAATGATAAAAAGCACCAAACACGTTATTTGGATTTTTCGTGAGGTATGCTGCTTGACCACAGTAGGCTAATAGAAGGCAAGGAAATACAACCACTGTGAAAGCAAGTTGTATGGATGGGACTGAGAAATTGGATAAGTCAGCAAAAAGTGCTTCAGTACCTGTTATA
>Dhingra_Pear_16_GATCAG_L001_R1_001_paired_trimmed_paired_merged_contig_2736 potassium transporter 11-like	GO:0016021	GO:0015079	GO:0071805
GCAGTCACAGCAATGCAAAGAATCATAAGGATCCAATTAATATCTGGAATATATATTTGGCCGAGGAACTTCTTTGATGTATGTACAACTTTGACTCTAGGAAAACAGCCAAGTGCAAGAGCCTGCTTGATTATTGAAAAAGTTGCTGATATTGTCGCTTGACTCGCAATTACAGCAGCTAAAGTCGCAACAACGAAGACTGGCCAGTATATTTTTTCTGGAATAGAACGATAAAATGCTTGAAGCAGGATTCTGTCTGAATGATTTTTCACAAGGAAGGCAGCCTGTCCGCAATAGGCTAAAAGAAGGCAAGGAAACACGACTGTAGTAAACGCAATCTGTACAGCTGAAACTGGAAAATAGGCAAGGTCGGCAAAGAGTGCTTCTGTCCCTGTTATGCTAAGCATAATACCCCCAAGGGAAATCCAACCCTCTCTCCCGTTCCTTTTAAAATACCGAAATATATACACAGGGGAAAAAGCTCTCAAAACAGTACTATCATGTTTCCAGATGTTGAATATGCCAATACCTCCAATTAAGAGAAACCAAAGATCACTTTTCATGCCAGGGCTGCTTACTTTGATCCCACCAGCAGCTGATAAAACAGATATAGCTGGAGTAAGAATCCCATCTCCAATCACCATACAAGTGCCTACGAGGACCAGAATAAGAAGGGCATTCTTCCTTGATGCATACCTCTCCAACCACTTCTTGGTTTTTGCAGCATATGATTGTTCATGGAAAGTAGAGCGACTATATGTCGTTAGGTCCTTATCAGTCCGGTGTTGGTTGGGAATAGTTTTTACATTTGCGTGTCGACAGAGCAATGAATAAAGAGCAAATGTTCCACCTTGACCATTGTCATTCGCCCGACAAACAACAAATACATACTTGAGGAGCGGGACTAGAGTAAGAGAGTATATAATCAACGAAAGAGCTCCAACCACATCCTCCGAATCGTTAATTCCATGGGGAAAGGTATTGTCGAAAACATACAAGGGAGAAGTACCCAAATCTCCAAAAACCACTCCGAGACTTTGGAATGCAAGCCGCATAAGCAACAGCGAAGAGAATTTCTTTTCCCTGTACATGGTTCTAAGCCTGCCAGCCTCCTCATCCATGGGTTGGTCAAGCTTCTGATCCAAAACCCACATACTGCCTTTGTTGGAGTTATCACTGTCTCCATCAACCTCCACTTTTGAAGCCTTTGAAATTTCAAATGATTCTACAGCTTCCATAATTTTATTCCTTCTGGTATCCCCTCTCACTCCTCAAAATCCAAATCCCACAAATGGAAAACTCGAACAAAACCAATATCAAACTACTAAAAACTGACTTAAAGTTTGACCCAGATCTTCAATTCTTTATAAAAATCCACTCCCAATACAACTTTGAATAAAAACCCAGCAACAAAAAGGCAACACAATCTGGCCACCCAAGAAGCAAACAACAAACAAAACAGATGACTAGGATGATATGTCCAGTTCAAAAACCTTATCTTTTAAAACAACAAATGACAATCCAAAGGCACTACGTAGAAATTGACAGAGCTCATAAGATTAGCACCCCCCAAAAGTTTGAAAGAACAAAATCCAAAGTTTTAGTATTTGATAAGAACCCACCAAGAAAATGAATTAAAGTAAAGTTTGATACTTCAACTCAGTGGCAAATAAACCCAAAATTCAGAAATTGACAAAACCCAGAAACCAAATTTTCAACCGAGGACAGAAGAGGTGAAAGAACACCTCACACAGAAAAGGAAATGGCAGAAGAGACAAGGAAGTGATAATTATTACTTTCTACCACTGGAATTCCCAGGTGGTGTTAGCTGGTGGGGAGGCTCAGTCTCAGCCACTTGATCAAGAAGTATCCCATGAGGCACTAAAGCAGGGAAGATGAACACAGAGAGAGAGAGAGAGAGAGTCGGTTTTCTGCAGGAAAAAAAAAACGAAAGGGGAAGTTCTTTTGCTCTGCAGGTTTTACAGTGGCCGTTTTGGCTGTTTATTTGTTCAAGGCACAAGCTTTGCAGCCAAATAACAGAAAGAAATAAAAACACAGCTTCCTTAAGGAAAAGAGTTTACTCACAAAGCATCTATCTGCCAATTAATGAGAGAGAATCTAGAAAAAGACGCAGAG
>Dhingra_Pear_16_GATCAG_L001_R1_001_paired_trimmed_paired_merged_contig_116223 potassium transporter 11 [Gossypium raimondii]	GO:0016021	GO:0015079	GO:0071805
CTGTTGTTATACTGGTACTTTTGTTTAGTATGCAACCTTATGGTACAGATAAACTTTGTTTCCTGTTTGCACCAATCGTACTCCTTTGGTTTCTCGTAACTGGAGGAATTGGCATGTTCAATATTTGGAAGTATGATAGAAGGATTTTAAAAGCCTTTTCACCTATATATGTACATCGATTTTTTAAGAGGGGAGGAAAAAATGGGTGGACATCCCTTGGAGGTCTTATGCTATCTATAACAGGTA
>Dhingra_Pear_16_GATCAG_L001_R1_001_paired_trimmed_paired_merged_contig_3933 potassium transporter 11 [Gossypium raimondii]	GO:0016021	GO:0015079	GO:0071805
CAGTTGTAATAGTCATGCTGGCAACTACATTGCTTATGACTCTAATCATGATATTAGTGTGGCGCTGCCACTGGATTCTTGTCGCGATATTCACCGGCTTGTCACTGCTTGTGGAATGCACTTACTTTTCTGCTGTACTCTTCAAGGTTGATCAAGGCGGATGGGTTCCTCTTGTGATTGCAGCTGCTTTTCTTCTCATCATGTATGTTTGGCATTATGGTACGTTGAAACGTTATGAGTTTGAGATGCACAGTAAGGTTTCAATGGCATGGCTTCTTGGGCTTGGCCCCAGTTTAGGACTGGTCCGGGTCCCTGGGATAGGACTTGTGTACACCGAGCTGGCAAGCGGGGTGCCCCACATCTTTTCCCACTTCATCACCAACCTGCCCGCAATCCACCAGGTTGTTGTCTTTGTCTGTGTGAAGTACCTCCCTGTATACACCGTACCAGAAGAAGAAAGATTCCTCGTCAAGCGGATTGGCCCCAAGAACTTCCACA
>Dhingra_Pear_16_GATCAG_L001_R1_001_paired_trimmed_paired_merged_contig_94839 potassium transporter 11 [Gossypium raimondii]	GO:0016021	GO:0015079	GO:0071805
CGGAGAAAGTTGGTTGGCTGTTTGCACCAGTTGTGCTCCTTTGGTTTCTCGTAATTGGAGGAATCGGCATCTTCAACATCTGGAAATATGACACTAGCGTTTTGAAAGCTTTTTCACCCATGTATGTGTATGTATACTTTAAGAAGGGAGGAATAACCGGGTGGGCATCGCTTGGTGGTATCGTGCTTTGTATAAACGGAACGGAAACACTTTTTGCTGATGTATCGCATTTCCCAGTCCTGTCCATACAGATTGCTTTCACTGTTGTTGTATTTCCTTGCCTTCTTTTAGCCTACTCTGGTCAAGCTGCCTACCTCATGAAAAACCGAGATCACGTAATAGATGCCTTTCATTACTCTATTCCAGAGCACATATATTGGCCTGTGTTTGCTGTTGTCA
>Dhingra_Pear_16_GATCAG_L001_R1_001_paired_trimmed_paired_merged_contig_35447 potassium transporter 10-like [Vigna radiata radiata]	GO:0016021	GO:0015079	GO:0071805
ATGCAGATGCTACACATAGAAAACCTGCCCGACATCCAAGAGACTCTCATGAGGAACGTTGAACATTACATTGTTTTCCCTACATACCCTCCTAAGAAATGCATATAGGTAGTCGATAGCGATCTTCTTCCATAGTTTCGATTCCCTCCCAGCTTTTACGACTGTATTTCCAAGTATGTGCACCACTCCTGCATTTCTACAGTTGTTCAAGAATTCTATCTCATCAGCCTCGGCCTGCCTGCTTGCCGGAATGGAGGTCATGTTGTTTGCATGCAATGGAGAATCGTAAGTCACGATCGAGTCCACTGATTCAATTGACAGGTCTACTTGATTGAAGTGATGTATATTACTGCTATTACTCAACTGGCCATCTCCTGATTGATTAGTTTGTTGGCCAAGTAAACTAGGTACATCAGAGTTTGGTGACGCCTCCATCAGGGACTCAAGCTGGACAAACATGAAAAGGTTGTGAAAGAGCTTGTTCTCCAAATCATCATCCTTTTTATGGTAGTCTTTATAACCACACCTTACAACACAACGAAACATATGGAAGTTCTTGGCTCCAATCCGCTTTATAAGGAACCGCTCATCTTCTGGGACTGTGATGACAGGAAGGTACTTCACGCAGACAAAGACAACAACAGAATGGATGGCGGGTAGGTTGGTGATAAAGTGAGAGAAGATCCGGGGAACTCCACTTGCTAGCTCAGTGTACACAAGGCCAATCCCAGGTACGCGAACCAGTCCTAAACTTGGACCAAGTCCAAGAATCCATGCCA
>Dhingra_Pear_16_GATCAG_L001_R1_001_paired_trimmed_paired_merged_contig_62552 potassium transporter 10-like
ATAAAGCTCGCGCAAAATCAACTCAAAGTTCCTCCTGAATTTAGACAAATTGATCGCTAAGGGATACCCCTGAAGTCTGAAGATGTCCCTAGAAAAGTTTGAAATTTCATCCGTACAACTCGCTTTCATATTGGTTTTTGTGCAATGAAAATGTGATTGGCAGAAGTTGTGCAGATAGTTACAGAAAGTGAATAACATATTCAACTTAGGAGCATATGCTCAATATAATGGCAACATGAATATCGTTGGAGACAAGAAGTTCACCGCTGTTGTCTACTAATTACAAATAGTATCCGATAAACCTGGCTTATCCCATCACTTGTTCATTTTATACTTGCCTAATCTCATTTACTTTCTTGTGTAACCTACTCACTTTCAATATGTCGAAAAAGATCTGAATCTGTAAGCATATTAAAAACATACGTAGACAGAAGATTGATCCTACTACACGAAGATAGCAGAACTGATATGGCTGGAGTAAGAATCCCATCCCCTATCACAGCGCAAGAGCCAACCAGGACAAGAATAAGAAGTATGTTCCGCATGACTGCGTGTCCTTCCAACCATCGCTTGGTGCATTCAGAAAATGATTTCTCACCAAATGTAGAACGGCTAAATGTTGTTAGCTCCTCATCACTTTGGTCTTGGTTAGGAACGGTCTTTATTTTTGCATGTCGACAGAGTAATGAATAAAGAGCAAATGTTC
>Dhingra_Pear_16_GATCAG_L001_R1_001_paired_trimmed_paired_merged_contig_62553 potassium transporter 10-like
GTTATTGATTGTAAACTTTTTCATGCCGGGCATGTTCTCAATGTGCTACCTTAACATATATTTGAGGTTAATGTGTTTTTTTAGGACTAGCTTTGGTCCTGTTTCTGATTGCTCCTTGTTTACTTCAGACGTATTGTTCAGTGGGAACGGTTCTACAGCTTGCATTTCAAAGTCTTGGTGTGGTCTATGGAGATTTGGGCACATCCCCTTTGTATGTTTTCAAAAATATATTTCCTGCAGGAATCGATGCCCCGGAAGATTTACTCGGAGCTTTATCGGTCATCATATATTCCCTCACTCTTATCGTACTCGTGAAGTATGTTCTTATTGTCTGTAGAGCGAATGACAACGGTCAAGGTGGAACA
>Dhingra_Pear_16_GATCAG_L001_R1_001_paired_trimmed_paired_merged_contig_73944 potassium transporter 10-like	GO:0016021	GO:0015079	GO:0071805
CAACAGCAACAAGCACGACTACCTCATTACTAATCTCAGAGTGGCGTACGTTGATCCCCCCAACCGCTGACAGAACTGATATGGCTGGAGTCAGAATCCCATCCCCAATCACCGCGGAAGAGCCAACTAGGACAAGAATAAGTAGTGTGCTCTGCATAAATGCATTTCCCTCCAACCATCTCCTGGTTCTTGCAGCAAATGATTTCTCACCAAATTTAGAACGACTATATGTTGTGAGTGCCTCATCCGTTTGGTCTTGGTTAGGAATAGCCTTTATTTTTACATATCGACAGAGTAATGAATAGAGAGCAAACGTTCCACCTTCACCATTGTCATTTGCTCTGCAGACAATACAAACGTACTTCAGGAGTACAATAAG
>Dhingra_Pear_16_GATCAG_L001_R1_001_paired_trimmed_paired_merged_contig_94838 potassium transporter 10-like	GO:0016021	GO:0015079	GO:0071805
CCAGGTACCCGAACCAGTCCTAAACTGGGACCAAGTCCAAGAAGCCATGCCATCGACACCTTGCTGTGCATCTCAATGTCATAGCGTATTTCTGTACCGTAATGCCAACCATACATGACGATAAAGAAGGCCAGTGTAAGCACAAGAGGAACCCAGCCTCCTTGATTGACCTTGGGGAGTACAGCCGAAAGGTAAGTGCCCTCCACCACAAATGTTAAGACACTGAAGATAAGTACGAGAGTCCAATGGCAGCGCCAAACTAATATCATCACTAACATCATCAGAAATGTGGTTACCAACATGACTATAACAACCGCCGTCCCGGCAGCGTTCCCAATTTCAGCTTGATTTCTAAATCGAACTGTTATTAAGATGCAGAGAATCATAAGAATCCAATTAATCTCCGGAATATATATTTGATGACGGTTCCTCGATGTATATACAACTTTGACTCTTGGGAAACAGCCAAGCGCAAGGGCCTGCTTGACTAATGAAAAAGTGGCGGTTATGATGGCCTGACTTGCAACAATAGCAGCAGCAGTTG
>Dhingra_Pear_16_GATCAG_L001_R1_001_paired_trimmed_paired_merged_contig_21495 potassium transporter 10 isoform X1 [Glycine max]	GO:0016021	GO:0015079	GO:0071805
GCATTCGAAGTGGAATGTTGAAGACAAATAAACAAGTACAAAATCACATTGCTTAATCTATTTATTCGCCATTGAAGACTTGAAGTAATATGAAACAATAGATGGACCTTGAGGAGTACAGCAGAAAACTCGTTACTGAAACAAATTTGGCCGAAAAATCTCCCTGTGGGAGGGACTTAGATTTCGATCCACAAGTTGCAGTGAACTGAAATGGATGACAACATGTAAACTTGAAGTGTTAGAAGTTTACAACATTGACGCAGATGCTATACGTAGAAAACCTGCCCGACATTCAAGAGACTCTCGTGAGGAACGTTGAACATTACACTGTTTTCCCTGCACACCTTCCTAAGAAATGCGTATAGGTAGTCAATGGCGATCTTCTTCCATAGTTTTGATTCCCTCCTGGCTTTTATGACAGTATTTCCTAGTATGTGCACCACTCCTGCATCTCTACAGTTGTTCAAGAATTCTATCTCATCAGCCTCGGCCTGGCTGCTTGCCGGAATGAAGGAGGTCGGGTTGTTTGCATGCGATGGAGAATCATCAGGCATGATCGAGTCCATTGATGCAGTTGACAGGTCTACTTGATTGGAGTGGTGCATATTGCTGACATTGCTCAACTCGCAATCTCCTGACTGATTAGTTTGTTGCTCAAGTAAACTAGATAAGTCAGAGTCTGAAGACGCTTCCATCAGGGACTCAAGCCGGACATACGCGAATAGGTTGTGAAAGAGCTTGTTCTCAAAATCATCATCCTTTTTGTGGTAGTCTTTATAGCCATACCTTGCAACACAACGGAACATGTGGAAAGTCTTGGGTCCAATCCGCTTTACAAGGAACCGCTCTTCTTCTGGGACTGTGAAGACAGGAAGGTACTTCACGCAGACAAAGATGACAACAGAATGGATGGCGGGTAGGTTGGTGATAAAATGAGAGAAGATCCGGGGCACTCCACTTGCAAGCTCCGTGTATACAAGGCCTATCCCAGGTACACGAACCAGTCCTAGACTGGGACCAAGTCCAAGAATCCATGCCATTGAAACCTTACTGTGCATCTCCATCTCATAGCGTTTAACCGTACCATAATGCCAAACATACATGATGATAAAGAAGACTGCTGCGATCACAAGAGGAACCCAGCCGCCTTGATTGACCTTGAGGAGTACAGCAGAAAAGTAAGTGCCCTCCACAACCAATGATAAGCCAGTGAAGATCAGGACAAGAATCCAATGGCAGCGCCACACTAATATCATGACTAAAATCATAAGCAATGTGGTTACCAGCATGACTATACAAACTGCCGTCCCAGAGGCATTCCCAATTTGGTTTTGATTTTTAAACCCAGCTGTCACGGCAATGCAGAGAATCATAACAATCCAATTAATTTCTGGAATATATATCTGGTGACGGTATTTCCTTGATGTATGCACGACTTTACATCTTGGGAAACAGCCTAATGCAAGTGCCTGCTTGATTAATGAAAAAGTTGCAGTTATGGTGGCTTGACTTGCAACGACAGCAGCTCCAGTTGCAACAATAAACACGGGCCAATATATTTTGTCTGGAATGGAATGATAAAAAGCACCAATCACGTTGTGTGGATTTTTGGTAAGGTATGCTGCTTGACCACTGTAGGCTAATAGAAGACAAGGAAATACAACCAATGTGAAAGCAAGTTGCACGGACGGGACTGGGAAGTGGGATAGGTCAGCAAAAAGTGCTTCAGTACCTGTTATACTAAGCATAATACCTCCAAGGGAAGTCCACCCATCTTTTCCTCCCCTCT
>Dhingra_Pear_16_GATCAG_L001_R1_001_paired_trimmed_paired_merged_contig_3932 potassium transporter 10 isoform X1 [Glycine max]	GO:0016021	GO:0015079	GO:0071805
AAAAGCTCTGGGGCAAAACCGGGCGCATTAGCATGCTAGAATACATATAGCCACCCACTTATTGGTCTAAGACTTTATTGTTGTAACTATAGTTGCAATAATACAGAATTTAAAAAAAATACAATTGGCATTTACATATGATATAAAGTAATTATTTTATGACAGACAAAAAAATTACACATAGAAAATCTGTCCAACATTCAATAGACTCTCATGAGGAACGTTGAAGATCACACTATTCTCCCTGCAAATTTTCCTGAGAAATGCATAAATGTAATCAACGGCTATCTTTTTGTAGAACCTGGAATCCCTCCTTGCTCTCACTACCGTGTTCCCAAGTATATGCACCACCCCGGACTCTCGACAATTATTCAGAAACTCTAGCTCATCAATCTCATTCTGGCTGCTCATCTGCCCGTACGAACTCACGGTATTGTTCGCGTGCGGTGGAGATTTAGCCGGAACAATTGAGTCCACTGATAAGATACTGAGGTCTACGGTAGAAGTGGTTGTGTTGCCATTATTGGTTAAGAGGCCGTCCCTTGATCTCTCAGTTTGCTGGCCATTGATGCTGTACTCATCTGAGTCTGAACACCCTTCCATCATGGACTCGAGCCGGACAAACAGGAAAAGGTTTTCAAAGAGCTTCTTCTCAAAGTCGTCATCTTTCTTGTGTAGGTCTTTATAACCGTATCTTGCAACACAACGAAACATGTGGAAACTCTTGGGGCCAATCCGCTTGACAAGGAATCTTTCTTCTTCTGGGACGGTGTATACAGGGAGGTACTTAACACAGACAAAGACAACAACCTGGTGGATTGCAGGCAGGTTGGTGATGAAGTGGGAAAAGATGTGGGGCACCCCGCTTGCAAGCTCGGTGTACACAAGTCCTATCCCAGGGACCCGAACCAGTCCTAAACTGGGGCCAAGCCCAAGAAGCCATGCCATTGAAACTTTACTGTGCATCTCAAACTCATAACGTTTCAACGTACCATAATGCCAAACATACATGATGAGAAGAAAAGCAGCTGCAATCACAAGAGGAACCCATCCACCTTGATCAACCTTGCAGAGTACAGCGGAAAAGTAAGTGCATTCCACAATCAGCGACAAGCTGGTGAATGTAACGACAAGAATCCAATGGCAGCGCCACACTAATATCATGATTAGAGTCATAAGCAATGTGGTTGCCAGCATGACTATTACAACTGCCGTCCCATAAGCATTTCCAATTTGGCTTTGATTTTTGAACCCAGCAGTCACAGCAATGCAAAGAATCATAAGGATCCAATTAATATCTGGAATATATATTTGGCCGAGGAACTTCTTTGATGTATGTACAACTTTGACTCTAGGAAAACAGCCAAGTGCATGAGCCTGCTTGATTATTGAAAATGTTGCTGATATTGTCGCTTGACTAGCAACTATGGCAGCAAGAGTCGCAACAATGAAGACTGGCCAGTATATTTGTTCTGGAATAGAAAGATAAAATGCTTG
>Dhingra_Pear_16_GATCAG_L001_R1_001_paired_trimmed_paired_merged_contig_45769 potassium transporter 10 isoform X1 [Glycine max]	GO:0016021	GO:0015079	GO:0071805
CTCTCATGAGGAACATTGAAGATCACACTATTCTCCCTGCAAATTTTCCTGAGAAATGCATAGATATAATCAACGGCTATCTTTTTGTAAAACCTGGCATCCCTCCTTGCTCTCACTACTGTATTCCCAAGTATATGCACCACCCCGGAGTCTCGACAATCGTTCAAAAATTCGAGCTCCTCAATCTCATTCTGGCTGCTCATCTGCCCTGATGAACTCACGGTAAAGTTCGCGTGCAATGGAGATTTAGCCGGCACAATTGAGTCCACTGATGAGATAGTGAGGTCTACTGTAGATGTGGTCGTGTTGCCATTATTAATTAAGAGGCAGTCCCTTGACCTCTCAGTTTGCTGGCCATAGATGCTGTACTCATCTGAGTCTGAACACCCTTCCATCATGGAGTCGAGCCGGACAAACACGAAAAGGTTTTCAAAGAGCTTCTTCTCAAAGTCGTCATCTTTCTTGTGGAGGTCTTTATAACCGTATCTTGCAACACAACGAAACATGTGGAAGTTCTTGGGGCCAATCCG
>Dhingra_Pear_16_GATCAG_L001_R1_001_paired_trimmed_paired_merged_contig_97268 potassium transporter 10 isoform X1 [Glycine max]	GO:0016021	GO:0015079	GO:0071805
CTTCTCTCACTTTATCACCAACCTGCCCGCCATCCATTCTGTTGTCGTGTTTGTCTGCGTGAAGTACCTTCCTGTCTGCACAGTCCCAGAAGAAGAACGGTTCCTTGTTAAGCGGATTGGACCCGAAAACTTCCACATGTTCCGTTGTGTTGTAAGATATGGCTACAAGGACGACCACAATAGGGACGACGAATTTGAGAAAAAGCTCTTTGACAATCTCTTCACATTCGTCCGGCTTGAGTCCCTGATGGAAGGATCTCCAGGCTCTGATGTATCTAGTATACTCAACCAGGACGCCATGTGGAACAACCACAGCAGCAGCATACCTTACTCGAATGCAGACCTGTCGATTACATCTGTAGACTCCATCGAACCTGATGATTCTCCGGTGCATATCGGCCAGAGTTTGGCCTACTCCTCTGTCCCGCCGAGCAAGCAGCTGGTGGAGCTCGACGGGATAGAGTTCTTGAACCGGTGTAGAGATGCAGGAGTGGTGCACATACTTGGGAACACTGTGGTACACGCTAGGGGGGGATCAAATTTTTTTAGGAAGGTGGCGATTGATTACCTGTATGCATTTCTTAGGAAGATTTGCAGAGGGAACAGTGTGTTGTTCAATGTTCCACATCAGAGTCT
>Dhingra_Pear_16_GATCAG_L001_R1_001_paired_trimmed_paired_merged_contig_67748 potassium transporter 1	GO:0016021	GO:0015079	GO:0071805
CAGCTATTTCTGCAAGTCCCTCTAAACTTCCCACTGCTTAGTAAAATCATTGCGAGTTCGAACAAAGTATGAATTTACTCCGTCGACACATCCCAACATCACACGCAGGATCTTCCGATGGGTTTAGTACGCCTTCTTCCTAGAAGTCAGACGTAGTAAATCATACCAACTTCCAACAAAGAAGTATGCGGCACATTCAGAACAACATCCGGCTCTCTGCAGTTCTTGCTCAGAAAAGCATAGACGATATCTATAACAAGTTTCTTGAAAAAGGAAGATGACTTCTTTGCCTTTGCATGCGAATGCCCGAAAATGTATGTAACACCAGATTCTTTGGCTTCTAATATTCGCAGGGACTCGTCTTTGCAAAGAGAACTTTCCGCTTGCCTGATACCAGGTTTTATCACTTGAAGATCACATGAAAACTGCACCGTGTTTTCTTTTTTGGTCAAGTCCATGAAAGTGCGATCTGGAGCATAAAGGGGCTCGGAATCTGCATCAGTAAACTGTCTAGAGCACCCAGTTATCGGTCTCAAAGGACCTTCTTCCTCTGTTTCTACAAAGTGCACTATACTAGACACCAATATGTTCTCAAAATCACAGGTTTCCTGTTGAAGATCCTTATAACCGTACCTCACAATGCACCGGAACAGTCCATACTCCTTTGGGCCCACCCTACTAACAAGCAATCTTTCATTTCCACTAACATGGGGAACTTGAACAGATTTGACGCAAACAAAAACCAGCACCTTATGGAATGCAGGTAGATTAGTTACAAAGTGTCCGAAAACAGCTGGTACCCCAGTCGCCAAATTAGTGTACATGAGTCCAATTCCTGGGACCCGAACCATGCCAAGGCTCGGACCTAAGCACAGTATTCTGTCGATTGAGACCTTGTTTTCAACATCAAATTGGTGTTTCGTCATTGTTCCGTAGTTCCATATGTACATTACACCCATAAAGATCATAGAGAGCACAACCGGGATCCATCCACCTTCTGGGATCTTGCTGACGGATGCTGAAATGTAAACCACCTCAATTGATCCAAAGAGCATTAAAAACGCTAATGCAGTTATTATGCTTTTCTTCCAGACTATTATCATCACCAGAGCCATCAAGCAAGTTGTCACAAACATTACAGCGGTGACTGCCAAACCGTATGCATGACCCATCATGTTTGTGTCCCTCAATCCAATTGTCACGCCTAAACAAAGGCACATTAACATCCAGTTGACCTCTGGAATGTATATTTGGCCGTATATTTTACTCGAAGTATGAACTATCTTGACGCGGGGAAAGCATTTTAGTGCACAGCACTGGTTTATAACAGAGAAGGTAGCTGAAATTACTGCCTGGCTTCCGACAACAGATGCAAAAGTGGCAACTATGAACACTGGCCAAAACACAGCTTCTGGTATGGCTTTATAGAAACTTCTTTGGATGTCTTTGTGGTGCTTAGAAAGAAACGCAGCCTCACCCATGTACGAAAGAACTAGAGAGGGATATACGAGTAATGTGAAGGCCATCT
>Dhingra_Pear_16_GATCAG_L001_R1_001_paired_trimmed_paired_merged_contig_99524 potassium transporter 1	GO:0016021	GO:0015079	GO:0071805
ACCTGTTATTGAAAGAACAACTCCCGCCAAGGATACCCATCCTTCAATGCCCGTGCTTCGAAGGAACTTTAACATATAAACTGGAGAAAGGGCATGAAATATACATTTGTTCCACCGAAATATGTTGTATATTCCAATGCCACTAATACACAGAAGCCATGCTGTAACAATCGGAGCAAACATGAAAGCAACTCTGTGTGTTCCGTGATGCTGAAGGGAGAAAAGCCCCACTAAGACGACACATGAGATTATCACAACATAATTGTCATGGAGTCCTGTGAATTTAAGCTTAATCCCGGAGACTGCTGAAAGAACTGATATTGCAGGAGTGAGTACACCATCACCAATTGCCATACAGGTTCCAAATAGAACAAAAACCAGCAGCCCTTTGCGAAATCTTGGATGCTTGTCAAAGAATGATTTCAGAGCTGAACTCTGCCATGTTTCTGCGGTTCCTTCCGTCACATATTCAGACAACTTCTCATCTGTGATTTCTTGATTTGGCAGAATGCTTAATCTTGCATGACGACAGAGGAGGGAGTACAAAGCAAAGGTACCGCCTTCACCATTGTCATCAGCCAACATCACAATGAAAACATACTTGAAGAGCGCAATTAGAGTAAACGTCCAGAAAATAAACGAAAGGACGCCAAAAATCTCTTCATCATCCTCATAAAGGCTCAACTTTCCGGAGAAGGTGGTCTTATAAACATAGAGAGGGGATGTACTTAGGTCACCATACACCACTCCCAGACTTTGATAAGCCAATGTGAGCACAGTTGTACGGGATACCCTCCGTGGAGATATTCCCTGTTCCATTAGTTCTTCAGATGGGTTCATTGTAGAGAGAGAGAGAGAGAGAGAGAGAGGGAGATGCAGTGCAACTGTGCAAGAGAAGTGACTGACTGAAGAGGAAGAAAGGCTGGCAAAGCGTATATAACGCAGAGAGAGAGAGAGAGAGA
>Dhingra_Pear_16_GATCAG_L001_R1_001_paired_trimmed_paired_merged_contig_138802 potassium channel SKOR-like isoform X3 [Malus domestica]
GGCAAAGTTGCTGTTAGAATCTGGGGCTAGCGTTTTCTCAAGGGACAGATGGGGAAATACCCAATTTATTTGAGACAAACTCACCGGTACTCTTCCAAAATGTTACTTCTCTATGCTAGTTCCCTAGCATTGTTTGACATGAAGTTTAGAAACTTAACCTTATAGACCTATCCAACCTCTTTCACCTGTACTTCTCTCTTTCATGATGATTGTTGTAAGTAGTAATTTTTCTTCTTTCTTTAACAACCATATGATCGTTTTCCACCCTGCAGATGGGGAAATACCCCACTAGATGAAGGTCGGATGTGTGGGAACAAGAA
>Dhingra_Pear_16_GATCAG_L001_R1_001_paired_trimmed_paired_merged_contig_30501 potassium channel SKOR-like isoform X3 [Malus domestica]	GO:0016021	GO:0005249	GO:0042391	GO:0071805
GCTTTACCCTCTAAAAGGTTGTTCAAGATTTTCCGCCCGTCATAGAAGTATATGTCAAGGATACTTGTCAAAGATTGCTTATCAAGTCGCAGAAGTCTACATAATTCACACACCCTAACTGTATAAAGTTGAGGAATGTTGCAAAGAATGGAGATTTCTCCAAATGTGCTGTTTGGTTCCAAACGCTCAACAATTTCTTCTGTTCCATCTTCCCTTACGCCTATCTCCTCCAGCACACCATGACAGACGAAATAAAGTTGATCTACGACGTTTCCTGGTTCCATGATCACTTCTCCAGGGAGGAAAAATTCTTCATGCAGTTTAATAAC
>Dhingra_Pear_16_GATCAG_L001_R1_001_paired_trimmed_paired_merged_contig_40846 potassium channel SKOR-like isoform X3 [Malus domestica]	GO:0016021	GO:0005249	GO:0071805
AGCTGCCTTTGCTTCTTCCAGCAGTTTAATTAAATTCTTGTTCCCACACATCCGACCTTCATCTAGTGGGGTATTTCCCCATCTGTCCCTTGAGAAAACGCTAGCCCCAGATTCTAACAGCAACTTTGCCATCACATATAGTCCTTCTGACGCAGCTACATGAAGTGGAGTCCGGTGATCATAATCTTTTGAATTCGGGTCAACGCCATTTGCCAATAACCTTTTAAGGAGATCTGCGTCCCCCCTTGCAATGGATGTACATATAAAACTACCAGCATTTTCTATGTTCAAGGAGGCCCCTTCTTGAATAAGTAAAGAAGAAACTCGATCATTCCCGTTCTTGATGGCTTCAAGTAAGGGTGTATTCCCAAAATTGTCTTTGATGTTGATGTCTACTCCTTCCTGAATAAGGAAAA
>Dhingra_Pear_16_GATCAG_L001_R1_001_paired_trimmed_paired_merged_contig_9991 potassium channel SKOR-like isoform X2 [Malus domestica]	GO:0016021	GO:0005249	GO:0042391	GO:0071805
TAATATTTATATGTAATAATGTTCTATATTTAAAAATTGCTTTTGTTATGTAATAACGTTCTATATTTAAAAATTGTTTTTGTTAGCACTTTAAATTTTCATTGTGCACTCCTTATAAACGTATTTTTTCCTTTCTAACACCTTAAAAATGGTATTCTTTTTTCAATTTTATTATATAACAATGTTATATATTCAAGTGAAACTTTAAAGTTAGAAATTTTAAGTTTTTTTTTTCCTTGTTTGGTTGTTTAAGATTGAACTGCTTTTGATTATTTAGTGAACGTTAGTTTGTAGCTTTTTTTACTTATAATTAATGATATTTGTAAACTTGCAATCAGTGAATGCTAAATTTTATTTTGATTTAAATGATTGTTTTCAAACATCAATGCATTGTTTTACCTTTTTTAAAACTATCTTAAGGAGAGGCCCTTTCATAAATTTCGTATAGGGCCTCGAAAATCTCAGAGACAGCCCCGCCTAAGATGACAAGAAATGAAATGAGAAACATGGCATTATCAACTAAATAAGACACATCACTGACTCTAGAGTACGAAATCATACCAGCACACCATGACAGACGAAATAAAGTTGATCTACGACGTTTCCTGGTTCCATGATCACTTCTCCAGGGAGGAAAAATTCTTCATGCAGTTTAATAACGATCTGATTGATGAATTCTGTCGAGCATCCCTTGAAGAGAGGAACACTTTCAATGTATGGGAAATATAAAGTTTGTGAAATCTTAGCGCGAATTGAAGCAGGAATTTCCTGGAGAACAGCAGCCTCCGTGTAGGTACTCTCATATTGTAAACGCAAGTGACCTTTGATTTGATTACGCATATCCCTCCCAAGTCTATTTCTGTTCATATATTTCATAATATCTGTCATTTTGTCCCTGAACTTTTCTGTCTTTGATCCTTTTACAATTAACGCTGTCATGTTACCAATCAAATACGCTCCAAGAACCATGTCAAAAGATACATAAACCATTATGAATATCATTTCCCTCAGGTTGACTGCATGAATATCTCCATAACCCACAGTGGCCATGGTTACAATGGCAAAATACAAAGAAGTTGTGTAGCGCTTCCACAAGTCGATGTCCCTGAAGCTTGAATAACTATAGTCACCTAACTTCAAACTTCCAATCCATGTATACCCCTCTTGTGAAGCAGGCAGGGTGGTGGCCAAGTAATAGAAGATGCAGGCTGCTGTATGCGTGCAGTAGAGTTCAACAACAATAAGCTTTATAATCCTGGTAAACTGATAACTAATACGAATATCCTTCTCTAGGTCATGAAAGAACTTGATGACTTTGCACACCCGATATAGCCGTATCCATAGGAGATACCTAACTTCCTCTCTTCTCCCACAAGCCTTGTAGATGAGATCCCAAGGCATACAACCAAGCAAGTCAATGATAAAACTCGATTTCAAGTACCTCAGAGCAATCAGTTTGCGCTTATAGACCATTCGATAGGTGTGACTGTCCCGGTAGGCAAGGAAGAACTGCAAAACAATGTCTACAAGAAATGCTATCTGTCCTACTACATCCAGTATAAAAAGTTTCTTTTCCAAACCCCTGAAAAACCCGAACTCGAAAGGTGTGAAGAAGGACGAGTACACTGCCCATCCAAGTATGAATTTCATCCATGCCCGATACCACTTGTTAACTAATCTTGGGATGACGAGCCCTTTGGAGAGCCCTCTGACGCCGTCGATCAGGCTCTGACGACTGAACCGCCGCCGCCAAGTCGAAGACCCGTCGCCGAGTCCTAACTCGTTCTTGATTAGATCGAACTGGCTCCCGCGCGACGATTTGATTCGGTCCCTCAGATCCTGCACCTCATACTCTTCCTCCTCCTCGCCGCCGTCTTTCGACGACTCATCCTCCGTCTCACGGTGGCCCTCCACCACCATTCTCCTCGACATTTTCCCCAAATCGATCAACAAACGAAACGCT
>Dhingra_Pear_16_GATCAG_L001_R1_001_paired_trimmed_paired_merged_contig_24149 potassium channel SKOR-like	GO:0016021	GO:0004622	GO:0005249	GO:0008152	GO:0042391	GO:0071805
AAAAACTAAATGATTTCATAAAATGGCATTAACCTAGGAATTCCATAAGCCACAAATTTTAAGCTAGATACGTGCATTATAACTCTAAAAAAATGCATGTATTATATAATAAAACTTAAATCCCAGCTGCCAATAATTTTATATAATAACGCTTTTAGTCCTTGGCCTACATCAGCTAGCAGATAGTAATAAAATGTGTGCTACATGTTCGAGAAATGTATAAAAATTAATGTTAACCAGTTTCTTGAGAATGATCGGAGAAATCTGACAACTGAGAAGCTCTGGCGACTTCAAGCAATTTGATCAGTTTCTTATTTCCACCTATGCGGGCTTCATCAAGTGGAGTTCTTCCCCATCTGTCCTTTGATAGAACACTTGCTCCTGCTTCTAAAAGGAATTCTGCCATTGGATATAAGCCTTCTGAAGCAGCTACATGAAGTGGTGACCGCTGATCATAATTTTTCGCATTCGGGTTTATGTCATTGGCTAAAAGCCTTTTCAGAAGCTCCATATTCCTCCTTGCTGCCGTAGTACAGAGAAAATCACCGGCATCATCAACAGCGAGTGATGCCCCCGCCTTAACAAGTAAAGAAGCTACTTCATCGTGCCCATTTTTAATGGCTTCAAGTAAAGGAGTGTTCCCATATTTATCTGACATCTCAGCGGCCGCTCCTTCTTCAATAAGGAAACGAGTGATATCAACAAACCCTTTTGATGCAGCAACATGCAAAGGCGACCTTCCATCATAGTCCATCTTGTTGGGATCAGCTCCAGCTCCAATCAAACATTTTACTCGATAAAAATCTCCATCATAGGCAGCAGAATTTACTTTCATAACTAACTCCATTTCATGCTTTCCAATATATAGGATGATATCTGATTCCAAAAGCTTGTTCCGGGTATTCACGTCTTTTCCCTCGAGGAGGTTGTTTAGGATAATCCGCCCATCTAAGAAATGTATATCCAGGATTTCCCTAAAAGATTGTTTATCAAGTCGCAAGACCCTGCACAGTTGACTAGCCCGAACAGAATATGGCTGGGGAGTATTACAAAGAAAAGAAACCTCGCCAAACGGGCTATAGGTTTGCAGGCGCTCAAGGAGCTCTTCACTTTCACTGTCTTCATGCCTTCTCACCTTCGCCAGCTCCCCATGGCATACTATGTATAATTGATCCACTGCTTGTCCCTGCTCTATGATCACTTCTCCTGGAAGGAAAAACTCCTCATGAATTTTGGTTGCAATCTGCTTTATGAATCCTAAAGAGCATCCCTTAAAAAGAGAAACTTCTTTGATGTATGGTTCATATAATTTCTGTGAAATCTTGCTGCGAATGGAGGCTGGAATATCCTGAAGAACAGCCGCTTCGGTGTAGCTACGATCATACTGTAACCTCAAATGATTTTTGATATCCTTACTTATCCCCCTATCAAGCCTGTTTTTTTTCATGTATTTTATAAGTTCGGCCATCTTGTCCCTAAACTTTTCAGTTTTTGATCCTTTTACTATCAGTGCGGTAATGTTACCCAGCAGATAAGCACCCAAAAGCATGTCAAAAGACACATAAATCATGATGAATATCATTTCCCTCACATTCACTGCATGTATCTCTCCATATCCAACGGTTGCCATGGTAACAACGGCGAAATAGAGTGAGGTAATGTAACGCTTCCAAAGGTCAATTTCTCTAAAATGGGAATAGCTATAGTCACCCATCTTCAAACTTCCAATCCATGTGTATCCTTCCCGTGACGGAGGCATGGTAGTAGCAAGGTAATAAAAGATGCAGGCAGCCGTGTGTGTGCTATAAAGTTCCACAACAAAAAGTTTGGCAATTCTTGTAAAAAGGTAGTTGATCCTTATATCTTTCTCCAACTTCTCAAAAAACTCTGTTACTCTACGTGCTCGACTTAGTCTTATCCATAACAGGTACCTCACTCCCTCTTCTTTCCCAGAAGCCTTGTAGATGGCGTCCCAAGGCAGACAACCGAGCAAATCAACGAGAAATCGAGACTTCAAGTAGCGGAGAGCGATGAGGTTGCGGTTGTAGACAATACGGTGCGAGTGAAAGTCTCGGTAGGCCACGAAGAAGCGTACAACGATGTCGACAAGGAAGGCCAACTGGCCGGCGATGTCGAGCAGGAACAGATTCTGGGGCAGACCCCGGAAGAAGCCGAACTCCAAAGGCGTGAAGAAGGACGAATAGACTGCCCATAGCAGAATGAAATGCGTCCACCCCACGTACAACCAGTTTTCAGGATGAATAACGAGTCGATCAAGAAATGAAGATGCAGACGATGATCTGCTTCCAGTACTTGTACTGCCAGGAGTAGTAGTAAGAGTGGTGGAGTCGCCGGCAGTCGTACAAGCGATAAAACGCCCTAATTTCCACAGCCACTGTTTCTTAGAATCATCATTAATATGCTCCTCCTCATAATCATCATCATCCTCAAACGTCGACCCCTCATCTTCGTACTGATCATGAGCACCTCCTCCTGACGACTTTCTCCTTTCAGCTCCATGCATTTTTTATCTTCCTCAGATCGGCCTCTTTCAATAATAACAAACTTGTGAATAAAG
>Dhingra_Pear_16_GATCAG_L001_R1_001_paired_trimmed_paired_merged_contig_131242 potassium channel KAT3-like
TTGGGTTCGATACATCAAACTAATTTGTGTTACACTGTTTGCAGTGCACTCATCAGGTTGCTTCTACTTCTGGATGGCAACCCATCACAAACAAGAAAATGATACATGGATTGGAAGCCAGATCAACGACTTCGAGCACAGAAGCATCTGGTTGTGTTACACGTATTCCATCTACTGGGCCACTGTCACTCTCACCACCGTTGGATATGGCGACTTGCATGCGGTCAACTTTG
>Dhingra_Pear_16_GATCAG_L001_R1_001_paired_trimmed_paired_merged_contig_135807 potassium channel KAT3-like	GO:0005783	GO:0005886	GO:0016021	GO:0005249	GO:0010163	GO:0010167	GO:0015706	GO:0042391
TTTAGCTCTTCGACCTGTGAACCGTCTGCCATCACAACTGTGCTTCCTCTCTTTCCCAACTTTTTCTCTGCTAATTTCAGAAGCTCTTCCATTGACTCGGGCAAATGAATGAGTTTTCCGTTCGTGACACCTTCATCTGGATGATGTCCGTGAATAATGACTCTCATAGTAATTGGCCTTGGAGTGGAAGTATCGCTTGTTTCTTCCATGTTCGCTTCT
>Dhingra_Pear_16_GATCAG_L001_R1_001_paired_trimmed_paired_merged_contig_99857 potassium channel KAT3-like
CTCGTTTCGTTCTTTGAAGGTATATAAATAACCCTATCATGCATAGTCAGTTGTTTATGCCGAGTCTTTCCTTTACAGTACTTGAAAGACTTGAAACAAGAGGTGCGAGAAGAAATACCATTTCTAACAGAATTGCTCGATGACCTGAATATAGAGCATACACATCTCCATTTCAAACAGAATAACTTGACCGTAAATCTGAGTCTACTTATCCGGCTTTTCCTTAGCTTCTATTGTTTATCGAAGAAAGCATTGTGAATTCACACCAATGTAAAAGACTACTAGGAGTTCGGAATTTTTGCCAGACATTCTACTTAGAACAACTTCAACTGCATTAAGGAAAG
>Dhingra_Pear_16_GATCAG_L001_R1_001_paired_trimmed_paired_merged_contig_99858 potassium channel KAT3-like
CACTTTAACCTAAAATTCCTCATTTGAACATTTTTAGTGTCTGGCTGTAGCCAACAAATTTCAATTTATGCTTCACAATTTTGATTCAACTAAGGGACGACTTTACCTTCCATGTTCGCTTCTCCTTGGTAATTCGCTGGTTCATTTGGTTGTATATGCTGCAAAGAAAATGAAAGTATCATCATTAAAAACAGAAACCACTCAGTGTTGGCTTTCCTTAATGCAG
>Dhingra_Pear_16_GATCAG_L001_R1_001_paired_trimmed_paired_merged_contig_132881 potassium channel KAT3	GO:0016020	GO:0044464	GO:0005216	GO:0071805
GGCAAATGAATGAGTTTTCCATTCGTGTAACCTTCATCTGGATGATGTCCGTGAATTATGACTCTCATAGGAATTGGCCCCGGAGTGGAAGTTTCGCTTGTTTCTTCCGTGTTAGCTTCTCCTTGGTAATTCACTGGTTCGTTTGGTTGTATATGCTCTATATTTAGGTCATCCAAGAATTCTGTTAGAAACGGTAGTTCTTCTCGCACCTCTGTTTGCAAGTCTCTCAAGTGCTCGATTAAGTTTTTGAATATTATCTTGCTGTCTTCATTCTGT
>Dhingra_Pear_16_GATCAG_L001_R1_001_paired_trimmed_paired_merged_contig_110697 potassium channel KAT1-like	GO:0005886	GO:0016021	GO:0005242	GO:0042802	GO:0071805
TGCAGCAGCATTACACAAATTAAGCTGCTCATGTCTGCCACTTCGTCAGCCCCCTCTCAACTTGTTCGTTTTGTGTTCACGTTTCTCTCTTCCATCCTTTACCTCTCCTCTTGTTCCCTACTCCCTTTTCCACCCGTAACCACCCGCACAACTTAAGCTTCCAGCATATTCGTTTAAAAGCAGATATGTCACAAGCGAACGGCGAAACTACCCGGAAAGCAACAAGGGAAGCTGCAGTGCCAAGTGTCCTTACTATTATTAATAACTCTTTTCTCACAAGATTTTTACCAACCTCAAAAATCTTGTAGCTATCTAGTTAGCGAAAACCCTTTTCTCGAACACAGAAAAAAATGACGTTTTCGTGCACGAAAAACTTCTTCCGGAGGTTCTGTATTGATGAATACCAAATGGACACTGTTGCTCAGAGCAGCTTCCTCTCTACTGATCTTCTGCCTTCCCTTGGTGCCAGAATCAACCAATCTACTAAGCTCAGGAAATACATTATATCGCCGTATAATCCTCGTTACAGGGCTTGGGGGATGCTACTTGTTCTTCTAGTCATCTACTCAGCGTGGATTTGCCCATTTGAGTTTGCATTTCTGCCTTACAAGCAGGATGCTCTTTTCGTCATTGACAACATTGTCAACGGCTTCTTTGGCATTGACATCATCCTCACTTTCTTTGTTGCCTATCTCGACAGCCGCTCTTACCTTCTTGTTGACAATCCAAAGCAAATCGCAATGAGGTACTTATCAACCTGGTTTCTTTTCGACGTGTGCTCCACTGCACCATTTCAGTCTATTAGCCTCCTCTTGACAAATCACAGCAGCGAACTTGAGTTTAAAGTACTCAATATGCTCCGCCTCTGGCGCCTCCGACGAGTCAGCTCCCTCTTTGCAAGGTCCATCCTCCTTCACCTTTGTCTTTTGTCCAAACTTTCCAATTGTCATAAAACTATCAGAATACACACACAAACTTACAAACCGATTTCTGTTGACTAAGACTGGAGAAGGACATCCGATTCAACTACTTCTGGATTCGCTGCACGAAGCTCATTTCTGTTACCCTTTTCGCAGTGCACTGCGCAGGATGCTTCAACTATCTGATCGCAGATCGGTATCCTGACCCGAAAAGAACATGGATCGGCGCTGTGTACCCGGATTTCAAACAAGATAGTCTCTGGAATAGATATGTTACTTCAATCTACTGGTCAATCACAACGCTAACCACCACTGGCTATGGAGATCTGCATGCTGAGAACCCTAGAGAGATGCTGTTTGATATTTTCTACATGCTCTTCAACTTGGGATTGACATCTTACCTCATTGGAAACATGACAAATCTTGTAGTTCACTGGACCAGCAGAACCAGAATCTTTAGGGACACAGTGAGAGCTGCATCAGAATTTGCAGCAAGAAACGACTTGCCCCCAACGATTCAAGACCAGATGTTGTCACACATATGCCTCAAGTTTAAGACAGAAGGACTGAAACAGCAAGAGACCTTAAATGGTCTCCCGAAAGCCCTTCGTTCCAGCATTGCCCAACATCTCTTCTTCCCCGTCGTTCAAAACATCTACCTCTTTCAAGGAGTTTCTCATGATTTCCTCTTTCAATTGGTTTCAGAAATAGATGCAGAGTATTTTCCACCCAAGGAAGATGTAATTCTGCAAAACGAGGCTCCGACCGATCTTTATATACTGGTTTCCGGTGCAGCGGATCTGGTGTCCAGTGTTGATGGGCAAGATCAATTTATACGAAAGGCAACTGCGGGGGATACTTTGGGAGAAATCGGAGTATTATGTCATAGGCCACAGCCTTTCACCGTTCGGACAACCGAACTTTCCCAGATATTACGACTCCGCAAAAGTTCACTCATGACCACCATAGAAGCAAATAAGGACGACGAGCAAATTATCATGAACAACATTTTTCTG
>Dhingra_Pear_16_GATCAG_L001_R1_001_paired_trimmed_paired_merged_contig_122375 potassium channel KAT1-like	GO:0016021	GO:0005249	GO:0071805
GGCGTCCATCCTCTAGCATCTGGTTTGTTTACATTTGCTCCTCCTTCGACCAAAATTTTGACCATTTCCAGATGTCCCCGATGAACAGCAGTGTGAAGAGCTGTTTGGCCATCCTCAGCCATCATGCAGACATCCATTGCACATCTCGTTGAATTATCAGCTCTGCCTATTTCGCTCTTTTTTGTAGCCTCTGAACCTGTAAACAAGTCGTTCCTTGCTTCCTCCATTGATGGATCTTGACGTGAGTTGTCTTTACATCCAGCGCAAGAACAGCATCCTTCGGTATGTGGATATTCACAGCCCAACCCTTCTTGTTCCTTCAGTTTC
>Dhingra_Pear_16_GATCAG_L001_R1_001_paired_trimmed_paired_merged_contig_125146 potassium channel KAT1-like	GO:0016021	GO:0005249	GO:0071805
CAGGTAGGATTATTAACTTCGCAAGCTGCCTCTCCAATGCACTTCCATTTTGAAAATGCATGTGGATAGTTACTCTCTTGTTGATTGATCTCATCCGTTCTCTATCAGGGATAGAATTGCTCGGGTAGGACTTAATGGGTACTTTTCTCTGGTGAGAGTGGGAAAATTGGGCACCCTCGTGTCTTTTGGAATTTCCTTTACAATTCCTGGTTATTTCAGATGTTTCCGGTTCAATAAACTCTATTCTATGTTCATCTGTTCTCCTATTCTCATATCTTCGTAATAGGTCAGTTATGCTCTTGTTTCCTTGCTGTTGTGCTAGATCTTTCGGCGTCCATCCTCTAGCATCTGGTTTGTTTACATTTGCTCCTCCTTCGACCAAAATTTTGACCATTTCCA
>Dhingra_Pear_16_GATCAG_L001_R1_001_paired_trimmed_paired_merged_contig_71707 potassium channel KAT1-like
TAGATGACATAAGTGTTGTTCGAGATGGTGATCACCTGTTTCTTCTCCATAACGACTGAAATACTATGAATTCTGATGTGACTTGATCTCATTAAAATACAACTATGTAGATGCAAAGATAGCTTGTAACTTTTAGGCAATGTATAATAAGAGAGTAACATGTAACTAAAACCAGTAATACTACTGGAAAAGTGCAAGAGTCAATTACAGAATATGGCTCTTAATACTTTCGATGGGTAAAACCCCGTCAGGTAATTAATCAAAATTCTAAAATAGCAAGAACTACAAATTAAAATCTTCTCATTATCTGGTTTACCCCTAGTACAGGGAC
>Dhingra_Pear_16_GATCAG_L001_R1_001_paired_trimmed_paired_merged_contig_63107 potassium channel AKT2 3-like	GO:0016021	GO:0005249	GO:0071805
CAAGGGAAACACTTCTGCATCTGGTAGGGTAAATGTAGGTTTTTTTAGCCAAAATGGTCCTTAGATTGGTCCATGAGAATTAACATCTATAAAAGTGGTCTATGAGATTGTATGTGGTCAATTATTTTGGTACGTTTGTGAAAAATCTCCATTAAATTGAGGGTATATTTGTCAAAATTAACTCCTCCACTTGAACTAGTTTCTTCAATTTAACAAAGATTTTTCACAGAATGACTAAAATGATTGACGGTGTATAATCTCAGGGACTACTTCTATCAATATCAGGGACTAAAGTGAGGGGTTATGCCAATCTCATGGACCATTTGGACTAAAAAGCCGTAACTATATGTATATCGCAATTCTGGAAAAAAGACCAATATTTCTTTTCTTGGACAAGAAGAAAACACTGTGCAAAAGGAAAACTGATTAAGTGCTAATAATCTTGCATCCTTCTAACTATGTAAGTGCATCGATGGTTGATCAGGTTGTGAATATGAAGGCAGAGTATACACCTCCCAGAGAAGATGTTCTGCTGCAAAACGAAGCGCCGGAGGATGTTTATATCATTGTTTCTGGAGAAGTGGAAA
>Dhingra_Pear_16_GATCAG_L001_R1_001_paired_trimmed_paired_merged_contig_10847 potassium channel AKT2 3 isoform X2	GO:0009506	GO:0016021	GO:0005249	GO:0042802	GO:0010264	GO:0042391	GO:0071805
CAACAACCAAGTTGGTCATGTTGCCGATCAAGTAAGCAGTGAGGCCAAGGTTGAAGAGCATGTAGAAAATAATGAAGATCATTTCGACGGTGTTAACTGCATGGAGATCGCCGTAGCCGACGGTGCTCATGGTGGTCATAGACCAGTATAGGGCTGAGATGTATCGGATCCAGAGGCATGTTTCTCTGAAATTTGGAAACACAGTTCCAATCCACGTCTTCCCTCGGTGTGGATATCGATCCGCTAGCAGGTAGTACAGGCATCCAGCACAGTGTACTGAAAACACTGTCACAGATAAAAGCCTTGCACATCTGACCCAAAAATAGCTAAACCTGATATCCTTCTCTAGTCTTGTGAAGAGTTGCTTTGCTCGTCTTAGTCGCCAGAATCTGAGCAATCCCAAGAGAGAGTAAGAGGCACTCAATTTGTTTTT
>Dhingra_Pear_16_GATCAG_L001_R1_001_paired_trimmed_paired_merged_contig_10848 potassium channel AKT2 3 isoform X2	GO:0009506	GO:0016021	GO:0005249	GO:0042802	GO:0010264	GO:0042391	GO:0071805
CAACAACCAAGTTGGTCATGTTGCCAATCAAGTAAGCAGTGAGGCCAAGGTTGAAGAGCATGTAGAAAATAATGAAGATCATTTCGACGGTGTTAACTGCGTGGAGATCGCCGTAGCCGACGGTGCTCATGGTGGTCATAGACCAGTATACGGCTGAGATGTATCGGATCCAGAGGCATGTTTCTCTGAAATTTGGAAACACAGTTCCAATCCACGTCTTCCCTCGGTGTGGATATCGATCTGCTAGCAGGTAGTACAGGCATCCAGCACAGTGTACTGAAAACACTGTCACCTGTAGAATGGCAATCCGTCTTATA
>Dhingra_Pear_16_GATCAG_L001_R1_001_paired_trimmed_paired_merged_contig_57924 potassium channel AKT2 3 isoform X2
TATCGATCCGCTAGCAGGTAGTACATGCATCCAGCACAGTGTACTGAAAACACTGTCACAGATAAAAGCCTTGCACATCTGACCCAAAAATAGCTAAACCTGATATCCTTCTCAAGTCTTGTGAAGAGTTGCTTTGCTCGTCTTAGTCGCCAGAATCTGAGCAATCCCAAGAGAGAGTAAGAGGCACTCAATTTGTTTTTT
>Dhingra_Pear_16_GATCAG_L001_R1_001_paired_trimmed_paired_merged_contig_81979 potassium channel AKT2 3 isoform X1
CACGCCTTCCAGAATCACTCCATCCTGAACACGGTCCACCCCCACTTCCCCTCTGCTGTAAAATCAACTCATATTTTGAAGTTGAACGTGAGAGTTTTAGGTACATATATTAATGGAGTTTTGGAAGTTTAGTCCCCACAAGAATCTTGATCATCGGTTTCAGCAACCAGTAGCAGCTGCAGAACCTGCCTCTTACAACATGAAGAAGGT
>Dhingra_Pear_16_GATCAG_L001_R1_001_paired_trimmed_paired_merged_contig_10849 potassium channel AKT2 3	GO:0009506	GO:0016021	GO:0005249	GO:0042802	GO:0010264	GO:0042391	GO:0071805
CACGCCTTCCAGAATCACTCCATCCGGAACACGGTCCACCCCCACTTCCCCTCTGCTGTAAAATCAACTCATGTTTTGGAGTTGAACGTGAGAGTTTTAGGTACATATATTAATGGAGTTTTGGAAGTTTAGTCCCCACAAGAATCTTGATCATCGGTTTCAGCAACCAGTAGCAGCTGCAGAAGCTGCCTCTTACAACATGAAGAAGGTCTGCAGCTGGAATAATCATACGCATAAGCAGCACCAGCAGCAGCTGCAGCAGCATAAAAATAGTCATGAAAAAGTGAACCCTTCGTCGTCGTCGTCTTCGTCGGAGCTTGATTTAAGAAACATTTCAAAGCTTATCCTTCCTCCCTTGGGTGCTTCGAGTTACAACCAAACTCCTATCCAGTCAAATGGATGGATCGTCTCGCCCATGGATTCAAGATACAGGTGTTGGGAAACATTCATGGTGGTTCTGGTGGCATACTCGGCGTGGGTTTACCCTTTTGAGGTTGCATTTCTTAACACGTCCAAAAGCAGGCCACTATACATTGCAGACAACGTCGTCGATCTATTTTTTGCCGCAGACATTATCTTGACATTCTTCGTCGCATATGTTGATCCAAGAACTCAGTTACTTGTTCATGAATCTAAAAAAATCGCCATGAGGTACCTTTCGACTTGGTTTTTGATGGATTTGGCATCAACACTGCCATTTGAGGCACTTTTTTTAGCACTGGGAAAAAACAAATTGAGTGCCTCTTACTCTCTCTTGGGATTGCTCAGATTCTGGCGACTAAGACGGGCAAAGCAACTCTTCACAAGACTAGAGAAGGATATCAGGTTTAGCTATTTTTGGGTCAGATGTGCAAGGCTTTTATCTGTGACAGTGTTTTCAGTACACTGTGCTGGATGCCTGTACTACCTGCTAGC
>Dhingra_Pear_16_GATCAG_L001_R1_001_paired_trimmed_paired_merged_contig_36194 potassium channel AKT2 3	GO:0009506	GO:0016021	GO:0005249	GO:0042802	GO:0010264	GO:0042391	GO:0071805
TCCCTATAGTGAGACGCGTTTTGGGTGGAAGCCCAAGAACAAATCCATGAGGGCGTGACCCAAAGCGGACAATATCTTACCATGCGGACTGAGATGTGACACCCACTGTGAGTTTCTGTTCTTATTCCAACTGATTTAATACATCTTCTTTGAGTAATAACTCATTATCATTTGATAAACATTTGTTTGGTCATTATCATCACATGTATATCTCACCATTGTGCATAAGAAATAAACTCGACTTGCTCGCAATCTCGCCATTGGAATCCTTAAAAGAGATACTTTCGTTTAGGGTTTGACAGACTTTGGGTCTTCAAGTTCAACCAGGAAAAGTTTGTCATTATCTCGTATCACTTCTATTGAGTCAATTTCCGCTCCTCCTTCATCTGTTACCAATGTATTTCCTGAATCAAATCCAAACTTTACACCTGCAATGTTTCGGAGTTCCTCTAGGGAACGAGGCAATCTAATTACTCTACCAGCTTCCCTGCAACATGTTGTTTTCCTAACCATAGGATGGCCTCTGTATATGCTCACTCTTGGACAATTTACTCCATAGGATTCTCTCCCAGAATTACGCTCTCCTCCATTCTTTATCAAAGGCACTTCATTTATTGTACTGTCTGGAACTGTAATCCGGTGTCCAACCTCTCGTTTTTGTAGCATTTCGGTCAAACTTTGTGAAGGAAATAAACAGTTCTGTGCATTGGTAACATCTGCACCATTCATCACTAGCAAATTTACCATGTCTGCATTGTTTTCTTCCATGGCTATTTGTACGGCTGTTATCCCAAGATGATTCTTTGAGTCGACATTTAATCCCTGCTTCAAGAGTTCCTCCATTACGGTTAGATCCTTTCTCTTGGCGGCAGTGCATAGAAGATCGCCAGCGGTGTATGGATCAGATATGGCAGCGCAATAGTAGAGACTTTGGAATATGGAATGGTGCTTAGATGCAATGGCATCCCATAACGCTGTGTTACCATTTGTGTCTCTTACATGTACGTTACAAGCATACTTCAGGAGTACCAAAACACATTCGTCGTGGCCTTTTGATGCTGCTATGTGCAGGGGAGTTCTTCCCTTGAAGTCTCCAATATCGGGATCCAACTTTGCCTTGAGAAGCTCATCAAGAAGAGTAGCATCGCCTTTGCTGGCAGCAGTCAACACGTTGAATGCCGCCTTTGGGTCACCACCTTCGTCCTCTCCACTCTCAACCAGTATTTCTCCGACTCTCAGATCCCTAAGCTTTTTGTGATGCTGGTTGAAGTTTTTAACCATTTGTTCTTTGTCATGTGGTTTGGTCTGCATTGCTTCTACTAGGGCAGTGGTTTTTATTCTCAAGAGCTGTGACAGTGTTTTGGTTCGGTACGTAAAGCTTTGAGGTCCAACTTCTCTACCACAAAATGCAATAACTTCTCCAAACATGTCTCCAGATTGCAAAGTCCCAACAACTCGTTCTCTCTCCATCTCACAATCAATTATTTCCACTTCTCCAGAAACAATGATATAAACATCCTCCGGCGCTTCGTTTTGCAGCAGAACATCTTCTCTGGGAGGTGTATACTCTGCCTTCATATTCACAACCAGATGCAGAAGTGTTTCCCTTGAGACACCTTTGAAAAGATACACTTTTTCCACAATTGGTAAAAACAGATGTTGGCATATGCTTTTGCAAATGGATTTGGGAAACTGTTCAAGCATCTGTTGCTGGTTCAAGGTCTCCGCCTTAAATCTCAAGCAAATATATGCCAATATTTGGTCCCTCAGCCGTTGAGGCAACCGATTCCGGCACACAAAACTTGATGCTGCTTCAATGCTACTTCTGAATTCCATGGTACGACGAGTGCCTTCAACAACCAAGTTGGTCATGTTGCC
>Dhingra_Pear_16_GATCAG_L001_R1_001_paired_trimmed_paired_merged_contig_20038 potassium channel AKT1-like	GO:0016021	GO:0005242	GO:0042802	GO:0006826	GO:0007155	GO:0009414	GO:0009651	GO:0010014	GO:0010090	GO:0010106	GO:0010107	GO:0010167	GO:0015706	GO:0042391	GO:0045010	GO:0045595	GO:0048767	GO:0071555	GO:0090333
TCAGGCTGTGAATCATGTACATTTTGATGCCACAATGAATTAACTTGCACTGTGACTTGACGTGCAAGTCATAATATTGAAAGAAAAAATAAACACAAGAAAATAACCACATCAAAAGAAAACTATACGGAGACAACAGAGGACGGCAAGAGGTTAGCCGTGTCCATCATTTTCATCCACATCTCTTAATCCAGCATATCTTAATCTGGATTAGTCCGTGGTAATACCGACATTTTAGTTCCAAATCCTCTTTAATTACTTGAAGGATTTTGGCTGTTAGGTTCTTGTTCTTGTTGTGATTCACCAGCACTTACAAAAACAAGATGATCACCGTCTCTAATTACATCTATATTGTTGATTTCGGCTCCATCTTTGCTCACGATTTTCGCCGGTGAGAGTCTGAATTTCTTTGCCCCCATCTCAAGCAACTCCTCGTAACTCAGTGGGAGCAGCACAAGTTTGCCTTTCACTTCACCCTTTTCAGGGCAACTAATTGTCACCCTCGCAGCAGCGTTGCTTACGTAGCTCTTAGGACTTTTCGTCTCCGCAACAGAGAGAAACAAGTCTTTCTCCCCTATGTGGGCAGCTGACATCATGCCAAACAGAGAGTTGTGGAAGTTATTAGTCCTACGCCTCGGGCGATTTCTGACCCATGATCCTCCCTCCGCTCCTGAAAACGAGCTGTCTGTGGGTGGAGGGTGGATAGTTGGCTCGCTTGTAAACCTCCCAAGGAACCGGATTCCACTCTTGTGTTCAGGAATGGTAACGGCAACTTTGGGTTCTTTACTAGAGTGGAAAAGGGTCTTTATGTCTTCGTGTCCTTGTTGTTCTGCTAGGGCTCTCGGGGTCCAGCCATCGAGGCCGGGTTTATCAATGTCAGCGCCCTGGTCCAAGAGGTAATTGACAATGTCTACGTTGTCTTCAGATACTGCAACGTGCAGAGCTGTGGTTCCGTTGCTTTTCGGACGCGTGACATCCCCGCCATGTCGGACAATTTCCTTGAGCAAGTCCAACCTGGTTTGCTCAGCAGCAGTGCAAGCAAATTGACCAACATCCCCTGAGTTCAAATTTGCACCATTGTCTAACAGCAGCTTGGCAATTTGCTCATGACCATTCAGTATTGCCTCCCAAAGTGGTACATTCCCATCTGAGTCTCTGCTGTTAGGATCCGCCCCGCAGTCTAGTAGAAGAAGAACGCAGTTTTCGCTTCCTTTCGATGATGCTATATGCAGAGCAGACCTCCCGTTATTATCCGATTCATTTGGATCCAGACCTCGTTTCAGCAACTGATTTAACAACAACTCGTCTCCTCTGATTGCTGCAAAGCATAGACTGAGAGGTAGGTCCATTCTACCCCGAGCTAGCATGTTCTCCGTCTCCAACAGAACGCCTTCCATAATTGGGTCCTTGAGGTCCTTCAAATGCTGCAGGAGATTATTCATGATCACAGTCCCATCTCCAACATTAGCTTGAACTATGTTTAAGAATGTAGTACGATTCAGCCGTAGAAGCTGACTCAATCTTTTTGTTCTAACTGAAAAGAGCTGTGGTCTGTAACAAAGTACCCCGATCTCACCAATAAGATCACCAGATTTTGCCTCACCAATGACCTGTTCAACTCCATTTTTGAGAACCACTAAATCCGCAGCACCAGTGACAAGTATGTAGAAATCTGTAGGTGCTTCGTTCTGCAAGATTACATCTTCTTTGGGAGGAAAATACTCGGCTTTCATCTCCGAGACCAACTGAAAGAGCAAGTCATTTGAAACCCCATGAAACAAGTACACCTTATCTACAAGAGAGTAAAACAGATAATGTGAAATACTTGAGCGGATGGCTTTAGGAAGGGAATCAAGGGTCTCTTGTTGCTGCAGTCCTTCAGAATCCGTTCTGAACTTCAGACACAAGTGTGCAAGCATCTGATCCTGCAGGCGTAGAGGTAGTTGGTTCCTCTGCGCAAAACTGGAGGCAGCTTGTATGGTATCCCTAAATTTTCTAGTTCGACTGGTCCCGTGGACAACCAAGTTGGTCATATTTCCAATTAAGTATGATGTCAATCCCAGGTTGAAGAACATGTAGAATATGTCAAAGATCATCTCCCGTGCATTGACTGGATGCAGGTCTCCATATCCAACTGTTGTTAGCGTTGTGATAGACCAATAAACTGCAGTCACATACCGAATCCACAGGCTTTGTCCTAGGATTTCTACTCCCATCCATGTTTTCGCAGGGTCATGATTGCGTGCAGCTATAAGGTAATAGAAGCATCCAGCACAATGGATGGCAAAAAGAGTGACGCAAATAAGTTTTGCACAGCGAACCCAAAAGTAATTATAATTCCTATCTTTCTCCAATCTGGAAAATAGGGCACTAACTCTTCGTAGACGCCAAAGACGAAGCATGTTGAAAAAGCCATAAGACTGCACAGATTTAGGAAAGATCCTCGTAGCAAGTTCAGATGGGATTGTGGATATGACATCGAAAATCAACCAGGATCTTGCATACTTCCAACCAATCTTTTTTCGATCGTCAACAAGTAAATATGTGGTCTTGTCCAGGTAAGCCACAAAGAATGTGAGAATGATATCCATAGCAAAGAAACCATTGACAACATTATCAGTAATGGAGAGCGGTCCTCCTGGTCCTTTAAGGAAACCAAACTCGAACGGTGACACCCAAGCAGTATAGATGACCAGAACAACAAGAAAGGTCTCCCATATCCTGTAGCGGCGGTCGTACGGCGAGACAATGAACCTGCCGAGTTTCACACGTCGGTTGCTCGACCTTGCACCGAGGGAAGGCAAAATCCCAGTTGAGAGACTGTAGTGGCTGCCGTCTCTGGAGAGCTCAATCTGCTCTTGGCCGCACATTGAGACGCTAAAGACTCCTCTGGTACTAATATTGCTCTCCATTGGTTGATTGGAATTTCGAGAGAGGGAGGGAGGAGAGAGAAGGAGGAGGGCGTCAGCGGTGGTGGGAGTGCTTTGGGTTGTGGTTCTTCTGGGAAGGTTTGGCCATCGTTTTGGTGGGATTTGCAGGTACTATAAATAGGGAGCGCCGACTGCTTAGACTCCTTTTGTAATATTTTATTTTTATACGGGCTTTTGACCTCTATGCGCTCGCACGGTGCTTCTCTCTGATCTCGTTGCCATATGTTTGCACCCCCGTCCCACTCGGTTTACAGTATTTACTGTCTTTCTCTCCCCCCAC
>Dhingra_Pear_16_GATCAG_L001_R1_001_paired_trimmed_paired_merged_contig_50043 potassium channel AKT1-like	GO:0016021	GO:0005242	GO:0042802	GO:0006826	GO:0007155	GO:0009414	GO:0009651	GO:0010014	GO:0010090	GO:0010106	GO:0010107	GO:0010167	GO:0015706	GO:0045010	GO:0045595	GO:0048767	GO:0071555	GO:0090333
CTCTCGGGGTCCAGCCATGGAGGTCGGGTTTGTCAACGTCAGCTCCTTGGTCCAAAAGGTATTTGACAATGTCTACGTTGTCTTCAGATACAGCAACATGGAGAGCTGTGGTCCCGTTGCTTTTCGGACGCGTGACATCTCCGCCATGTCGGACAATTTCCTTGAGCAAATCCAACCTGTTTTGCTCAGCAGCAGTGCAAGCAAATTGACCTATATCCCCTGAGTTCAAGTTTGCACCATTGTCTAACAGCAGCTTGGCAATTTGCTCATGACCATTCAGTATTGCCTCCCAGAGTGGTACATTCCCATCTGAGTCTCTGCTGTTAGGATCTGCCCCATAGTCTAGCAGAAGAAGCACGCAGTTCTCGCTTCCTTTCAATGATGCTATGTGCAGAGCAGACCTCCCATTATTATCCGATTCATTTGGATCCAGACCCCGTTTCAACAACTGATTCAACAACAAGTCGTCTCCTCTGATTGCTGCAAAGCATAGACTGAGAGGCAGGTCCATTCTACCCCGAGCCAGCATGGTCTCTGTCTCCAACAAAACTCCCTCCATGATTGGGTCCTTGAGGTCCTTCAAATGCTGAAGGAGATTATTCATAATCACAGTCCCATCCCCAACATTAGCTTGAACTATGTTTAAGAATGTAGTACGATTCAGCCGCAGAAGCTGAGTCAATCTTTTGGTCCTAACTGTAAAGAGCTGTGGTCTGTAACAAAGTACCCCAATCTCACCAATAAGATCACCAGATTTTGCCTCACCAATGACCTGTTCAACTCCATTTTTGAGAACCACTAAATCCACAGCACCAGTGACAAGTATGTAGAAATCTGTGGGTGCTTCGTTTTGCAAGATTACATCTTCTTTGGGAGGAAAATACTCGGCTTTCATCTCCGAGACCAACTGAAAAAGCAAGTCATTTGAAACCCCATGAAACAAGTACACCTTATCTACAAGAGAGTAAAACAGATAATGTGAAATACTCGAGCGGATGGCTTTAGGAAGGGAATCAAGGGTCTCTTGTTGCTGCAGTCCTTCCGAGTCTGTTCTGAACTTCAGACACAAGTGTGCAACCATCTGATCCTGCAGGCGTACAGGCAGTTGGTTCCTCTGCGCAAAACTGGAAGCAGCTTGTATGGTATCCCTAAATTTTCTAGTTCGACTGGTCCCGTGGACAACCAAGTTGGTCATATTTCCAATTAAGTACGATGTCAATCCCAGGTTGAATAACATGTAGAATATGTCAAAGATCATCTCCCTTGTATTGACTGGATGCAGATCTCCATATCCAACTGTTGTTAGCGTTGTGATCGACCAATAAACTGAAGTCACATACCGAATCCACAGGCTTTGTTCTAGGATTTTTACTCCTATCCACGTTTTCGCAGGGTCGCGATAACGTGCAGCTATAAGATAATAGAAGCATCCAGCACAATGAATGGCAAAAAGGGTGACGCATATAAGTTTTGCACAGCGAACCCAAAAGTAGTTATAATTCCTATCTTTCTCCAATCTGGAAAATAGGGCACTAACTCTTCGTAGACGCCAAAGACGAAGCATGTTGAAAAAGCCATAAGACTGCACAGATTTAGGAAAGATCCTTGTGGCTAGTTCAGATGGGATTGTGGATATGACATCGAAAATCAACCAGGATCTTGCATACTTCCAACCAATCTTTTTACGATCATCAACAAGTAAATATGTGGTCTTGTCCAGGTAAGCCACAAAGAATGTGAGAATGATATCAATAGCAAAGAAACCATTGACAACATTATCAACAATGGAAAGCGGTCCCCCTGGTCCTTTAAGAAAACCAAATTCGAACGGCGATACCCAAGCAGTATAGATGACGAGAACAACAAGAAACGTTTCCCATATCCTGTAGCGGCGGTCGTACGGCGACACAATAAACCGGTCGAGCTTGATACGACGGTTACTCGACCTTGCACCGAGAGAAGGTAAAATCCCAGTTGTAAGACTGTACTGGCTGCCGTCTCTGGAGAGCTCAATCTGCTCTTGGCCGCACATTGAGACGCGGAAGACTCCTCCGGTTCTGGTATTGCTCTCCATTGGTTGTTTGGAATTTCTAGAGAGAGGGAGGGGAGGAGAGAGAAGGAGGAGGACGTCAGTGGTGGCGGAAGTGCTTTGGTTTGTGTTTCTTGGCAGGTTTGATCACCGTTTTGGTGGGATTTGCAGGTGCTATAAATAGGGAGGTCTGCTAAGACTCCTATTGGATTTGTAATATTTTATTTTTATGGGGCTTTTGACCTCTATTTCGCAGATCACGCG
>Dhingra_Pear_16_GATCAG_L001_R1_001_paired_trimmed_paired_merged_contig_75917 potassium channel AKT1-like	GO:0016021	GO:0005249	GO:0042391	GO:0071805
ATTCCGATGTCGTTATTGCAAAATTACGAGGCACTACAAATGGTGTGCCAAGTGACTTCGATGTCAAATATTTCCAGCAACCTCAACGCCCGCAGGACCAGATGATTGGTCACTTGTGTCTAAAGTTAAGAAAGGACTTGGAAGAATTGCAGCAACAAGAACCCCTTGATTCCCTTCTTAAAACCATCTGCTCGAGTATTTCACATTATCTATTTTACTCGCTTATAGATGTGCTCTACTTATTTCGTGGGGTTTCAAATGACTCGTTTTTTCAGTTGGTGTCCGAGATGAAAGCTATAGGAATTACTTCTTTTGCAAAAGCACCAATGG
>Dhingra_Pear_16_GATCAG_L001_R1_001_paired_trimmed_paired_merged_contig_65205 potassium channel AKT1	GO:0016021	GO:0005242	GO:0042802	GO:0006826	GO:0007155	GO:0009414	GO:0009651	GO:0010014	GO:0010090	GO:0010106	GO:0010107	GO:0010167	GO:0015706	GO:0045010	GO:0045595	GO:0048767	GO:0071555	GO:0090333
CTCTCGGGGTCCAGCCATGGAGGTCCGGTTTGTCAACGTCAGCTCCTTGGTCCAAAAGGTATTTGACAATGTCTACGTTGTCTTCAGATACAGCAACATGGAGAGCTGTGGCCCCATTGCTTTTCGGACGCGTGACATCTCCGCCATGTCGGACAATTTCCTTGAGCAAATCCAACCTGTTTTCCTCAGCAGCAGTGCAAGCAAATTGACCTATATCCCCTGAGTTCAAGTTTGCACCATTGTCTAACAGCAGCTTGGCAATTTGCTCATGACCATTCAGTATTGCCTCCCAGAGTGGTACAATCCCATCTGAGTCTCTGCTGTTAGG
>Dhingra_Pear_16_GATCAG_L001_R1_001_paired_trimmed_paired_merged_contig_74147 potassium channel AKT1	GO:0016021	GO:0005242	GO:0042802	GO:0006826	GO:0007155	GO:0009414	GO:0009651	GO:0010014	GO:0010090	GO:0010106	GO:0010107	GO:0010167	GO:0015706	GO:0042391	GO:0045010	GO:0045595	GO:0048767	GO:0071555	GO:0090333
GCTCCATCTTTGCTCACGATTTTCGCTGGCGAGAGTCCGAATTTCTTTGCCCCTATCTCAAGCAACTCCTCGTAAGTCTGTGGCAGCAGCACAAGTTTGCCTTTCACTTCACCCTTTTCAGGGCAACTAATCGTCACCCTAGCAGCAGGGTTGCTTACGTAGTTCTTAGGAACTTTCGTCTCTGCAACGGAGAAAAACAAGTCT
>Dhingra_Pear_16_GATCAG_L001_R1_001_paired_trimmed_paired_merged_contig_82457 potassium channel AKT1	GO:0016021	GO:0005242	GO:0042802	GO:0006826	GO:0007155	GO:0009414	GO:0009651	GO:0010014	GO:0010090	GO:0010106	GO:0010107	GO:0010167	GO:0015706	GO:0042391	GO:0045010	GO:0045595	GO:0048767	GO:0071555	GO:0090333
CTCTGCAACGGAGAAAAACAAGTCTTTCTCCCCTGTGTGGGCAGCTGACATCATGCCAAACAGTGAGTTGTGGAAGTTATTAGTCCTACGCCTCGGGCGATTCCTTCCCCATGATCCTCCCTCCACTCTTGAAAACGAGCTGTCTGTGGGTGGAGTGTGGATAGTTGGCTCACTCGTAAACCTCCCAAGGAACCGGATCCCACTCTTGTGCTCGGGAATGGTAATGACAACTTTGGGTTCTTTACTAGAGTGGAAGAGGCTCTTTATGTCTTCGTGTCCTTGTTGTTCCGCTAGAGCTCTCGGGGTCCAGC
>Dhingra_Pear_16_GATCAG_L001_R1_001_paired_trimmed_paired_merged_contig_29327 post-GPI attachment to s factor 3-like isoform X2 [Vigna radiata radiata]	GO:0016021
AAAAATACAAGTAAATCCTGAAAAAGCATTTGCGTTTTCAATCACTTTAGAAGCATTTCCAAACGAACCATCGTTAGGACTTCAATAAATGATGAAATAAAAATAATTTAACTATAACAGTATTACCAAAGGAAATTCAAAATCCAAAGTTATCTCAATGCAATTGCAATCAGTACCCTACTGACTACGGCAACTGTCTCGTTTTGCAATGCAGGTTGAGTGAAGAAAAAGGGGAAAACTGCAATTTCCAGTAAGTTAACGGAGACGAGGGCTACGTGCTCAAGCGCCACCACCACATGCTCTATTTTGCCTTCTTTGCAACGTTCGAGTTTCGCAACCTCTTTACTTGATTAGATGTCACGAACTCGGCATCGTCTCGGATAAAACTCCACCAAATATAAGTTAGGGGAATCGTGGTGGCATGCCAGGCGGCGTGAGCATCCAAGAATCCGTAATATGGAGGGAAGTCATAGATTTCTAGGAGCATTGCAAGGCCTCCTCCCACTACTACCACCCACAGCTTCCAACGTGATGGATGGCGAGTGACGCCAGCCCAAACTGCCCAAAGAAGAAGTTGAACCACCGCCATGACAACACAAACCTGCATGTTCCACCCGTAATCCAGTTTATAGAAGTTGAGGTACAATATGTGGGTGGTTACGAAAGCAAGCAGTGGAGCAGCAACCATGACTCTGACAGAGCACTCGCGAACCAGGAGGTCAATGATAAGAGAGCATAGATGTGCCATAAACTAGCAAAATAATAGTACGTCTTCTTATCCCGTCTCAGAGGCAAGTTGTAGTATAAAAGGATGAAAAAGGATATCCAACCATGAAAATGCGTTGCAAGGTTAAGCACAGAGAAAGCTACGGAAGCAGGCTCCTGGATCCCGTAAACACGCTTGAAGGGCCATTTACCATGATATTTGACTGGACCGTTACCAGCGTATGTACCATGGACGATCAACAGAGACCCCATCAGAAGAGAAATTGCAATTCGGAAAGCATCTCTGCCCTACACAACCGGTTTCTCCACATTCTTTTAGACAAGCCCTATAGCGCGGATCAGCATCACCAGCACTGGCATCTAAAACTGTGAAGCTGACAGCCCATGACACCACCACAAAGAAAGCAACCCAATAATGCTTTAACATCTCTGAATGATAGAGGTGAAAAAGCCCCCAATCCCAAGCAATTCGACTATGTAAAATCCCACCTTTTTATTGGTGAAGAGTGCTCGAACAAGATGAGAGGGAGAGATCAAGCTCGAACGGAGTGAGAGAGCAGGAGAGTGGGAGCGAGCGAGAGACAACAGTGAAGGAGAGTTTTAGGAGAAAGATGCAAAAGGGTAGGTTTGAAAATTTGAAAGTTTCATTTAACGAACACTGTTCATTCGTGTTTTGGCGATAAAAAGCCGATCTTGTGAAGCTCAATTTTGCTGCT
>Dhingra_Pear_16_GATCAG_L001_R1_001_paired_trimmed_paired_merged_contig_123813 post-GPI attachment to s factor 3-like [Pyrus x bretschneideri]	GO:0005622	GO:0016021	GO:0006816	GO:0006891	GO:0007030	GO:0009651
TGAAGAAAAAGGGGAAAACTGCAATACAGAGTGAAGAAAAAGGGGCAAACTGCAATTTCCAGTAAGTTAATGGAGACAAGGGCTACGTGCTCAAGCACCACATGCTCTACTTTGCCTTCTTTGCAAGGTTCGAGTTTCGCGACCGCTTTACTTGATTACAAGTCAGGAACTCACCATCGTCTCGGATAAAACTCTACCAAATACAAGTTAGGGGAATCGTGGTGGCATG
>Dhingra_Pear_16_GATCAG_L001_R1_001_paired_trimmed_paired_merged_contig_50336 post-GPI attachment to s factor 3-like [Pyrus x bretschneideri]	GO:0016021
ATGTACCATGGACGATCAACAGAGACCCCATCAGAAGAGAAATTGCAATTCGGAAAGCATCTCTGCCCTACACAACCGGTTTCTCCACATTCTTTTAGACAAGCCCTAAAGTTGCAAGTAATCATTTATCAATTTCCAAATTCACAGTGTGAAATCCACATGACAAGTTACAAGTGTCGGCAAAATAACAAAATGTCAATTTTGCCAAAGAATTAATACACAAGGAACTTGTACAGCTTAGAAATAAACCAATTATTACAAATTAATTTCTAGTGAGGTACTTACCGAAAAGAATTCCAATTGTGTAATAAGGATTGATAAATAGTTTTATGGAAGCTATTTTATTCAAGGGATACTTATTATGTATTAATTCATCCACTAAATAACCGATTGGTGAATTACCATATAGATATGCGTACACAAACATTTGAGGGAAAAGAAAGCTCCCTGTTCGAAATTCAAATGAGGAGCACTAATTGCTAATAATGGGGAGAACACCAATGTGGCCCTACTCACTGGAACGGTGTGGGCGACAACTGGCCCTTTCCATTAGAACTTCCAATGAAGACGGGCAATATAGCCATTCAGGATTCAGCTGAAATTTCAGTCATTTGGAAGATAAATGGCTGATTCAGGAAAGAACGCGTTCTGCATGCTAGAATAACATAGTAGGCTCCATTGTGTTCTAAATGATGAATGACAAGAGGTGACAATACATAACTTTTAAACTTAAGAAATGCGAAAACCTCAAAAAACATACAAGCGGATGTGGCAAACGAGTAACAATAGGTACAAAGGCAGCATACCTCAAAATGAACTATAAAGGAATATCTAAAAAAAGATAAAAACAATTACCTATAGCGCGGATCAGCATCACCA
>Dhingra_Pear_16_GATCAG_L001_R1_001_paired_trimmed_paired_merged_contig_31793 post-GPI attachment to s factor 3-like
AAAAGCTCGAAATAGGGTCAGAATGAGTGAAAATCCAAGGAGTGCTACAGAAGAAGAATAATCCAGCTTCTCTGTCAACTCTACGTCTCGGCTGTGAAATACCCCACTCCAAAACCAGGCATTCATTGATAAGATCCCATAGATGTGCCACATACCAGTATACTCGTAGTACGTCTTCTTATTTGGATTCAAAGGCAACTTGTAGTATACAAGGATGAAAAATGATATCCAACCATGAAATTGAATGGCAAGATTGATAGCACAGAGAGCAACAGCAACGGGTTCCTGGATGCCATAAACACGTCGCAATGGCCATTTCCCATGGTATTTGACAGCCTTATCGCCGAGTTTCTCTCTCTCTTCCTCCCTAGCAAGCATGCAGTGGTACCTGCAGTCACTGCGACAGTCCCATTGCTTCCAGCGCAAATAGAGGGGCTCTTGCATGTACCACGGACCATCAATAGGTTTCCCATCTGAAGAAAATTTACAGTGTTGAAAGCATGTGTCCCCTACACACCCAGATTTTTCGCACTCCGCCACACAAGACTTGTAAATCGGATCAGCATCGCCATCACTGGCGCGAAGAGCCGGAAGCAGAGAGGAGAGCAAAACGAGGAGGAGAATGCAACGAAGCTGCGCCATCGGATTCTCGGAAGCAGAAAGTCAAAAGCGTAAGAATCTTCTGGAGGTTTCTAGAGCTGGCGAGGAATGTTCGTGCGGAGATGCGACTAGTTGCGTCGCATGGAACCGCGCGGTTAGAGAAAGAGGAGAGAGAGGGCGGAGGAGGAGGAGGAGGAGGAGCTGAGTGAAGGAGCGAGAAGGGACGAGTTGATGTGAGAGAGAGAGAGAGGGGGAGGAGGAGGAGCTGAGTGCAGGA
>Dhingra_Pear_16_GATCAG_L001_R1_001_paired_trimmed_paired_merged_contig_31794 post-GPI attachment to s factor 3-like
AATCTAGCTTCTCTGTCAACTCGACGTCTCGGCTGTGAAATACACCACTCCAAAACCAAGCATTCATTGCCAAGATCCCATAGATGTGCCACATACCAGTATATTCATAGTACGTCTTCCTATTTGGATTCAATGGCAACTTGTAGTATATAAGGATGAAAAAAGATATCCAGCCATGAAATTGAATGGCAAGATTGATAGCTGAGAGAGCCACAGCAACCGGTTCCTGGATGCCATAAACACGCTGAAATGGCCATTTCCCATGGTATTTGACAGGTTTATGGCCGAGTTTCTCTCTCTCTTCCTCCCTTGCAAACATGCAGTGGTACCTGCAGTCACTGCGGCAGTCCCATTGTTTCCAGCGCAAATAGAGGGGCTCTTGCATGTACCACGGACCATCAATAGGTTTCCCATCCGATGAAAATTTACAGTGTTGAAAGCATGTATCCCCTACACAACCAGATTTTTCGC
>Dhingra_Pear_16_GATCAG_L001_R1_001_paired_trimmed_paired_merged_contig_56983 post-GPI attachment to s factor 3-like	GO:0016021
GTCTTCTTATTTGGATTCAATGGCAACTTGTAGTATATAAGGATGAAAAAAGATATCCAGCCATGAAATTGAATGGCAAGATTGATAGCAGAGAGAGCAACAGCAACCGGTTCCTGGATGCCATAAACACGCTGAAATGGCCATTTCCCATGGTATTTGACAGGTTTATGGCCAAGTTTCTCTCTCTCTTCCTCCCTTGCAAACATGCAGTGGTACCTGCAGCCACTGCGGCAGTCCCATTGTTTCCAGCGCAAATAGAGGGGCTCTTGCATGTACCACGGACCATCAATAGGTTTCCCATCTGATGAAAATTTACAGTGTTGAAAGCATGTGTCCCCTACACAACCAGATTTTTCGC
>Dhingra_Pear_16_GATCAG_L001_R1_001_paired_trimmed_paired_merged_contig_57017 post-GPI attachment to s factor 3-like	GO:0016021
TCTCTCTCTCTCTAACCAGTTCGCGGTTCCATGGGACGCAGCTAGTCGCATCTCCACACGAACATTCCTCGCCAGCTCTAGAAACCTCCAGAAGATTCTTCCACTGTTGACTTTCTGCTTCCGAGAGTCCGATGGCGCAGCTTCGTTGCATTCTTCTCCTCGCTTTCCTCTCCTCTCTGCTTCCTGCTCTTCGCGCCAGTGATGGCGATGCTGATCCGATTTACAAGTCTTGTGTGGCGGAGTGCGAAAAATCTGGTTGTGTAGGGGA
>Dhingra_Pear_16_GATCAG_L001_R1_001_paired_trimmed_paired_merged_contig_57040 post-GPI attachment to s factor 3-like	GO:0016021
CTCCTAGCAAAAACATTTATCAGCAAAAGCTTTCTACTGTTTTTCGATTGGTACCTTTACCTTTCTCCATAAACTCTGCTAGCCCTAATTAAACATCACCATACAACATGCTAAAATGGCATTCCACAAAGATTTACAGCACAATAAAGTAGCTTGAGAATTCAATTCTTACATCTAGAAACTGAGATTTCCCAGGAAAAAAACACCAACACAATGACCTGAAAATCCGGATCCATCGGAAGAAGTAGCCCACCGTACACGGCGGAAACAATTGGGCCGATACCAATGGGAAATGCAAAAACAAAGGGAACCACATCACGGTATGCATTTCGGAGGAACGCATACACATGAGAAAAAAAAGAAAACATTATATGATTAACAGGGCTGAGCATGTCATGTACTTTGAGTCTTTGATCCAACCCACCATTTAATCACTTCATATGCTTTTCGATTCAGATCTACTATTTTGCTTTCTTAAGGTGAGCTGATGTAACAAACTCGGCATCATCCCTCACAAAACTCCACCAGAGGTATGTAACAGGTATGTTGATTGCGTTCCAGAGTGCGTGCGCGTCTATAAAGCCTCGGTAAGGTGGGAAGTCGTATATCTCGAAGAACAGGGCAAGGGCTCCTCCTGCCACTACCACCCACAACTGCACTCGTGATGGATGGTGACTAATACCAGCCCAAACTGCCCATGTAAGAAGCTGAACAATACCCATGGCCATGCACACCTTCACATTCAAACCGTAATCAAGTTTATAGAAGTTCAGGTACAGTATGTGTGTGGTCACGAAAGCAATCAGCGGAGCAGAAACCATGACCCTTGCAGCCTCATCTCTCACATCAAAAGCTCGAAATAGGGTCAGAATG
>Dhingra_Pear_16_GATCAG_L001_R1_001_paired_trimmed_paired_merged_contig_59968 post-GPI attachment to s factor 3-like	GO:0016021
AAAGATTTACAGCACAACACAGTAACTTGAGAATTCAAATCTTACATATAGAAAGTTTCCAGGAAAAAAAAACCAACACAACGACCTGGAAATCCGGATTCCATCAGAGGAAGTAGCCCACCGTAGACGGCGGAAACAAGACCGATACCAATGCGAAATGCAAAATCAAAGGGAACCACATCACGGTAAGCATTTCGGAGAAACGCATACACATGAGGAAAAAAAGAGAACATTTTACGAACTAACTGAGCTGAGCATGTCATGTACTTTTGAGTCTTTGATACAATCCACCATTTGATCACTTCATGCTTTTCGATTCAGATCTACTACTTTGCTTTCTTAAGGAGAGCCGATGTAACAAACTCGGCATCATCCCTCACAAAACTCCACCAGAGATATGTAGTAGGTATGTTGATTGCATTCCAGAGAGCGTGCGCGTCAATAAAGCCTCGGTAAGGTGGGAAGTCATATATCTCGAAGAGCAGGGCAAGGGCTTCTCCTGCCACTACCACCCACAACTTCCAGCGCGATGGATGGCAACTAACACCAGCCCAAACTGCCCATGTAAGAAGCTGAATGATGCCCATGGCCATGCACACTTTCATGTTCAAACCGTAATCAAGTTTATAGAAGTTCAGGTACAGTATGTGTGTGGTCACGAATGCAATCAGTGGAGCACAAACCATGACCCTTGCAGCCTCATCTCTCACATCAAAAGCTCGAAATAGGGTCAGAATGAGTGAAAATCCAAGGAGTGCTACAGAAGAAGAATAATCTAGCTTCTCTGTCAACTC
>Dhingra_Pear_16_GATCAG_L001_R1_001_paired_trimmed_paired_merged_contig_61492 post-GPI attachment to s factor 3-like	GO:0016021
AAATGGCATTCCACAAAGATTTACAGCACAATAAAGTAGCTTGAGAATTCAATTCTTACATCTAGAAACTGAGATTTCCCAGGAAAAAAACACCAACACAATGACCTGAAAATCCGGATTCCATCGGAAGAAGTAGCCCACCGTACACGGCGGAAACAATTGGACCGATACCAATGGGAAATGCAAAAACAAAGGGAACCACATCACAGTATGCATTTCGGAGGAACGCATACACATGAGAAAAAAAAGAAAACATTATATGATTAACAGGGCTGAGCATGTCATGTACTTTGAGTCTTCGATCCAACCCACCATTTAATCACTTCATATGCTCTTCGATTCAGATCTACTATTTTGCTTTCTTAAGGTGAGCTGATGTAACAAACTCGGCATCATCCCTCACAAAACTCCACCAGAGGTATGTAACAGGTATGTTGATTGCGTTCCAGAGTGCATGCGCGTCTATAAAGCCTCGGTAAGGTGGGAAGTCGTATATCTCAAAGAACAGGGCAAGGGCTCCTCCTGCCGCTACCACCCACAACTGCACTCGCGATGGATGGCGACTAATACCAGCCCAAACTGCCCATGTAAGAAGCTGAACAATACCCATGGCCATGCACACCTTCACATTCAAACCATAATCAAGTTTATAGAAGTTCAGGTACAGTATGTGTGTGGTCACGAAAGCAATCAGCGGAGCAGAAACCATGACCCTTGCAGCCTCATCTCTCACATTAAAAGCTCGAAATAGGGTCAGAATG
>Dhingra_Pear_16_GATCAG_L001_R1_001_paired_trimmed_paired_merged_contig_97904 post-GPI attachment to s factor 3-like	GO:0016021
CCATGCACACCTTCACATTCAAACCTGCAAAACTTGTATAAGCTCATTGACACGGCAAACAAAAGGTTTGGCTCGAATTTGCAACAGAAAGATATGGTTTATCATTCAATGATATCGGGGGCATTTTGGAAAATGTCTTACCGTAATCAAGTTTATAGAAGTTCAGGTACAGTATGTGTGTGGTCACGAATGCAATCAGTGGAGCACAAACCATGACCCTTGCAGCCTCATC
>Dhingra_Pear_16_GATCAG_L001_R1_001_paired_trimmed_paired_merged_contig_9649 porphobilinogen chloroplastic-like	GO:0009570	GO:0009941	GO:0048046	GO:0004418	GO:0006098	GO:0006364	GO:0006744	GO:0006782	GO:0009073	GO:0009409	GO:0009697	GO:0009814	GO:0009965	GO:0015995	GO:0018160	GO:0019288	GO:0019344	GO:0019684	GO:0030154	GO:0045893
GGCAACTGCTGGAAGCATTTCATCCAGTGAAAGAATTGAAGTTACATTTTCTGTCATATCTAAGCGTTTGAGTCCAGCTAATGCTAATAAGGTTGCTTCGACCACCTTTTCATTAAGCTTTTTCAGCCGTGTCTGGACATTACCCCGAAAATTCTCCTGCACATTGAGTGTTGGAAATCTATGGAGTATCTGTGACTTTCTTCTAAGTGAAGCAGTACCAACAGTGCTTCCAGCTGGCAAATCTGCAAGAGAAGATGCAGTTAAAGATATAAATGCATCTCGGACATCCTCTCGCGGAAGGTTGCAAGGAAGAATTGTCTCCTCGGGTAAGTAGGTAGGCACGTCTTTCATTGAGTGGACAGCAATGTCAACATCGCCATTGATGAGTGCCTCATCTATTTCCTTGGTGAACAAACCCTTCCCGCCAATGTCTGCAAGGGGCTGGCTCAGTATTTTATCACCCGTAGTTTTTATGATAACAATCTGAATTGCGCCCTCTTCAGCTAGCTCGGTGTGCGATGCCATGAGTTTCTCTCTTGTCTCGTAAGCCTGAGCAAGTGCTAATGGGCTTCCTCGGGTGCCAATTTTGATTAGGGCAACTTTGGACTTCTGGATCTGTTGCTCAACAGCGATGGAGGCCCTTGGGAGCCCAATTAGACTGTGTTTTCTGATAGAGTTGGGAAAAGCTCGAGGCTTGAGGGAGGGCATGGACAAGTGGAGTACTGAGACGGTGCCAAGTCGTGCTGCGAAGTTGATTGAAGAGCATGAAGGAAGCGCCTGCTTGGTCAAAAGAGAAGAGGAGCAGGAAGGAGAAGAACAAAAAGCATCCATTGCACATGCAGATTGAGAGAGAGAAGAAGGAGCTTGGGATTGGAAAGTGTTGGAGTTCCAAGGGATTGTCTGAGGATGGATGTT
>Dhingra_Pear_16_GATCAG_L001_R1_001_paired_trimmed_paired_merged_contig_16370 porphobilinogen chloroplastic	GO:0004418	GO:0018160	GO:0033014
AAAAATGTAACAGACGCTCTTTCTAGCAACAAAATCAGAGTAAAACAAATATTAATATTACAACAGACAGCTCAAAGGATGATAAATAAACAAATTGGTTGCAACCACCAAAATTTGCACGAGGAGGGAGGAAGGCTGCATTGACTTCCGCAGCTTTCTCTATTAGCAAGTCTCGTGTTAAATACCAAAAAAACCTGGACCTGCACGTGAAAGAAGTTCCTGGCCTGCATCCTTACCCATGTCGATCATATCTTGAAAAGCATACGGGCCTTTCCTAGA
>Dhingra_Pear_16_GATCAG_L001_R1_001_paired_trimmed_paired_merged_contig_17561 porphobilinogen chloroplastic	GO:0009570	GO:0009941	GO:0048046	GO:0004418	GO:0006098	GO:0006364	GO:0006744	GO:0009073	GO:0009409	GO:0009697	GO:0009814	GO:0009965	GO:0018160	GO:0019288	GO:0019344	GO:0019684	GO:0030154	GO:0033014	GO:0045893
CTTCCTCGGGTGCCAATTTTGATTAGGGCAACTTTGGACTTCTGGATCTGCTGCTCAACAGCGACGGAGGCCCTTGGGATCCCAATTAGACTGTGTTTTCTGATGGAGTTGGGAAAAGCTCGAGTCTTGAGGGAGGGCATGGAGGAGCGGAGGACTGAGACGGAGCCAACTCCTGCTGCGAAGTTGATTGAAGAGCATGAAGGAAGCGCCTGCTTGGTCAAAAGAGACGAGGAGCAGGAAGAAGAAGAACAAAGGACCTCCATTGCACTTGCAGAGAGAGATAGAGAGGGAGGGAGAGGAAGAAGTAGGAGATGGCGATTGGGAGTGTGGGAGTTTGAAGGGATTGTCTGAGGATGGAAGTTGGATAGGATAATTTGGGATTGCAGTACAGGTATGGAAGGGTGCCTCCTCCAATACGCTTCTTCGTATCGTCCGGTTCCTTATCAACTTCACATGTTTGATCTCAGCTAAA
>Dhingra_Pear_16_GATCAG_L001_R1_001_paired_trimmed_paired_merged_contig_17562 porphobilinogen chloroplastic	GO:0009570	GO:0009941	GO:0048046	GO:0004418	GO:0006098	GO:0006364	GO:0006744	GO:0009073	GO:0009409	GO:0009697	GO:0009814	GO:0009965	GO:0018160	GO:0019288	GO:0019344	GO:0019684	GO:0030154	GO:0033014	GO:0045893
TATCTCTCTCTGCAAGTGCAATGGAGGCCCTTTGTTCTTCTTCTTCCTGCTCCTCGTCTCTTTTGACCAAGCAGGCGCTTCCTTCATGCTCTTCAATCAACTTCGCAGTAGGAGTTGGCTCCATCTCAGTCCTCCGCTCCTCCATGCCCTCCCTCAAGACTCGAGCTTTTCCCAACTCCATCAGAAAACGCAGTCTAATTGGGATCCCAAGGGCCTCCGTCGCTGTTGAGCAGCAGATCCAGAAGTCCAAAGTTGCCCTAATCAAAATTGGCACCCGAGGAAG
>Dhingra_Pear_16_GATCAG_L001_R1_001_paired_trimmed_paired_merged_contig_34737 porphobilinogen chloroplastic	GO:0009570	GO:0009941	GO:0048046	GO:0004418	GO:0006098	GO:0006364	GO:0006744	GO:0009073	GO:0009409	GO:0009697	GO:0009814	GO:0009965	GO:0015995	GO:0018160	GO:0019288	GO:0019344	GO:0019684	GO:0030154	GO:0042742	GO:0045893
AGAGAGAGAGTCGCAAAACCTTGGCTACTAAATGAACTGAGATGACAACAATCAAAGCCTATAGTGTGACTGAATTGTCTTCTAAATGCTAATATACAATCAATGAATCGACTATCCTTAAAAATGTAACAGACGCTCTTTCTAGCAACAAAAACAGAACAAATACTAATGTAACAAGTTACAACAGACAGCTCAAAGGCTGATAAATAAACTCATTGGTTGCAACGACCAAAATTTGCACGAGGAAGGGAGGCTGCATTAACTTCCGCAGCTTTCCCTATTAGTAAGGCTCACATTAAATACCGAAAAAACCTGGACCTGCACGTGACAGAAGTTCCTGGCCTGCATCCTTACCCATGTCGATCATATCTTGAGAAGCATATGGGCCTTTCCTAGAAGTTTCAAGTA
>Dhingra_Pear_16_GATCAG_L001_R1_001_paired_trimmed_paired_merged_contig_9650 porphobilinogen chloroplastic	GO:0009570	GO:0009941	GO:0048046	GO:0004418	GO:0006098	GO:0006364	GO:0006744	GO:0009073	GO:0009409	GO:0009697	GO:0009814	GO:0009965	GO:0018160	GO:0019288	GO:0019344	GO:0019684	GO:0030154	GO:0033014	GO:0045893
GGCAACTGCTGGAAGCATTTCATCTAGTGAAAGAATTGAAGTCACATTTTCTGTCATATCTAAGCGTTTGAGTCCAGCTAATGCTAATAAGGTTGCTTCGACCACCTTTTCATTAAGCTTTTTCAACCGTGTCTGGACGTTACCCCGAAAATTCTCCTGCACATTGAGTGTTGGAAACCTATGGAGTATCTGTGACTTTCTTCTAAGTGAAGCAGTACCAACAGTGCTTCCAGCTGGCAGACCTGCAAGAGAAGATGCAGTTAAGGATATAAATGCATCTCGGACATCCTCTCGTGGAAGATTGCAAGGCAGAACTGTCTGCTCGGGTAAGTAGGTAGGCACGTCTTTCATTGAGTGGACAGCAATGTCAATATCACCATTGATGAGTGCCTCATCTATTTCCTTGGTGAACAAACCCTTCCCGCCAATGTCTGCAAGGGGCTGACTCAGTATTTTATCACCGGTAGTTTTTATGATTACAATCTGAATTGCGCCCTCTTCGGCTAGCTCGGGGTGCGATGCCATGAGTTTCTCTCTTGTCTCGTAAGCCTGAGCAAGTGCTAATGGGCT
>Dhingra_Pear_16_GATCAG_L001_R1_001_paired_trimmed_paired_merged_contig_128393 polyvinylalcohol dehydrogenase-like
CTAACGGTGTTGTTTTTGCTGGATCTGTAGCTTCCAACGGTCCCGTATATGGCATGGACGCGAGCACTGGAAAAATTTTGTGGACGTATAACACTGGTGCTACGATATATGGGGGCATTTCGGCAAGCTACGGGTGTATTTACGTCGGAAGTGGGTACTCAGTTGGCCTGGCCACGTTTCACCCTTCTTGGACGGCTGGGACTACACTGTTCGCTTTCTGCGTTGTATGAGGGAAACCTCTTTCTGAAGACAACGTAGGAATCTGAACAGTTTACTGTGCTTCAGATCGAGGCTTGAGTCAAGGTGCAAAATTTTGCACTTCAACATCTGACCTTGATA
>Dhingra_Pear_16_GATCAG_L001_R1_001_paired_trimmed_paired_merged_contig_135374 polyvinylalcohol dehydrogenase-like	GO:0016021
TTATACCATTTGATTTTCCCAGTGTTCAAATCAAGAGCTACCATGGATTCGGAGTGGTTTTCGGGCTCAATGCAGGCCTCTGGATGAGAAGGTACCGTCTGATTGTTTTCCTTCTCCTGGCATTCAATTATCCGCGGAGGAGCTGAGTACAGGTTCGATGTGGCAACGAAGACAAGGTTCCGAGGGACATCAATGGAAGGGCTGCTTCCCCATATTGCTGCTCCTGCATACTCATTAAACTTGCCGAAATTGTCAGGCAACATGAAGGTCTGCCACAGGATTTTGCCCGTTCGGACGTCTAATTTCGATACGCTCCCACGAAACGTACAGCATTGTTCGATGGTGAGTCCTTCTTCTAGTGACGATGTTCCAACATAGTAACCACCTTTGTAATAGGTTCCAGACATGGTGATGAAAGCTCTGGTGTGGTTGTCAAGCCTGGTAGACCAGACAAGCTTCCCGTTCGACCTTTTGACAGCAATAACAAAAGCAGGTCCATAGATTCCACAAATGAGCAGATCGCCGGCGACAGTTGGGGTCGATCTTGTTACTGTAGAGTTGACATTGAGTATGAAA
>Dhingra_Pear_16_GATCAG_L001_R1_001_paired_trimmed_paired_merged_contig_141184 polyvinylalcohol dehydrogenase [Medicago truncatula]
ACAAAATGCAGAGAAGCTTTGCCTTTTTACTATTTATACGGTCAATCTTTGAAGTCCTTATTACCAACTTTTTGGCCAGATGGATGTCCATCCCATATCTGCAAGTGCATTGGCAAGTTCTACTTTGCTGTGTTCTCAAATGTGTGCCCAAGAATTTTATAAAAATGATCAGCATTGAAGCCTCGCGGATTTGTGGATCCAGCAAATAAAACACCATTAGCCACACTCACTGGTCCAGGAGAACTTGCATTGCTGGGATAGGCAGTTGACCATAGAATTTTGCCACCGCCAGGAGCCATTGCCACCCATCCACCACCAGTAAACCCACCGGTTGTTACGGTGTTGGTTGGCTTTAGAGTGAAGTTTTTTAAATCAGAGTTTGCAATGTTGGCTTAGACCCTACTCTTGTCAGTGGCTGCTGCCCCTGTTCCTCATCCGCGGACGCCACCAGGTCTGACTTCCTACATATCATATCAT
>Dhingra_Pear_16_GATCAG_L001_R1_001_paired_trimmed_paired_merged_contig_94767 polyubiquitin- partial
CTCTTTCTGGACGTCATAGTCTGCCAGTGTCTACCATCTTCGAGTTTCTTCCCGACAAAATAACACTGCTGGTCTTACGGTATCCCTCCTTATCCTTAACCAGGGCTTTGACATTGGCTATGGTATGGTGCCTCTCAACTCCGAGAGGAATGCTCTTTCCTGTAAGCGTTATCCCGTATGCTTGCATCTGTAGAAGAGTTTGTTTCTCGCTTGCGGTTATGAGGTTTTGGAGAATATTGGGGGTAGAGGCGTAGAGGTTTGGTACAGCTAACTAGGGTTTGAGTTGGATAGAGCTGGCGGGAACTCAGGTCTTTCTGGACTTTCTGCCAAGTATTCTAAACACGTTTGTA
>Dhingra_Pear_16_GATCAG_L001_R1_001_paired_trimmed_paired_merged_contig_113796 polyubiquitin partial	GO:0005737
GGGTAGACACTTTGTGGATGTTATAATCAGCCAGCGTACGCCCATCCTCAAATTGCTTCCCAGAAAAAATGAGTCTCTGCTGATTGGGCGGGGTACCCTCTTTATCTTGGATTTTAGTTTTCACATTGTCCATTGACCTCAAGAGTGATTGTCTTCCCAGTGAGGGTCTTAACAAAGATCTGCATTCCACCGCGAAGACGGAGCACCAAGTGAAAGGTGGATTCCTTCTGGATGTTACAATCTGCCAAAGTCTTTCCGTCCTCCAACTGCTTCCAGCAAAAATTAGCCTTTGTCGGTGGGATTCCTTCTTTATCTTGAATCTTCGCCTTGACATTGTCTATAGTATCAGAGCCTCAAGAATGATAGTCTTTCCAGTAAAAGTCTTGACAGAGATTTGCATCCCACCCCACAATCGAAGAACAAGATGC
>Dhingra_Pear_16_GATCAG_L001_R1_001_paired_trimmed_paired_merged_contig_4029 polyubiquitin partial
AGGAGGGTATTCCCCCAGACCAGCAAAGGCTGATCTTCGCCGGCAAGCAGCTTGAGGATGGCCGCACCCTCGCCGACTACAACATCCAGAAGGAGTCCACCCTCCACCTGGTGCTTCGTCTCCGTGGTGGCATGCAGATTTTTGTCAAGACCCTCACCGGAAAGACCATCACTTTGGAGGTTGAGAGCTCCGACACCATTGACAATGTCAAGGCCAAGATCCAAGACAAGGAGGGCATCCCACCAGACCAGCAGAGGCTGATCTTTGCCGGGAAGCAGCTTGAGGATGGCCGCACTCTGGCCGACTACAACATCCAGAAGGAGTCAACCCTTCACTTGGTGCTCCGTCTGCGTGGTGGTATGCA
>Dhingra_Pear_16_GATCAG_L001_R1_001_paired_trimmed_paired_merged_contig_7357 polyubiquitin family [Populus trichocarpa]	GO:0005737	GO:0016874	GO:0008152
CATCACTCTCGAGGTTGAGAGCAGCGACACCATCGACAATGTCAAAGCCAAGATCCAGGATAAGGAAGGCATCCCTCCAGACCAGCAGCGTCTGATCTTCGCCGGAAAGCAGCTCGAAGATGGCCGAACCCTTGCAGACTACAATATCCAGAAGGAGTCAACCCTCCACCTGGTCCTCCGTCTCCGAGGAGGTATGCAGATCTTCGTCAAAACCCTAACCGGGAAGACGATTACTCTGGAGGTCGAGAGCTCGGACACCATCGACAACGTCAAGGCCAAGATCCAAGATAAGGAGGGGATTCCCCCAGACCAGCAGCGGCTGATCTTCGCCGGAAAGCAGTTGGAGGACGGCCGGACCCTAGCCGACTACAACATCCAGAAGGAGTCGACTTTGCACTTGGTTCTTCGATTGAGAGGCGGTATGCAGATCTTTGTCAAAACCCTGACCGGGAAGACAATTACTCTGGAGGTCGAAAGTTCTGATACGATCGATAACGTCAAGGCAAAGATCCAAGATAAGGAGGGAATCCCCCCTGACTGGAAAGACTATCACTCTGGAGGTGGAGAGCTCAGATACCATTGATAACGTGAAGGCGAAGATTCAAGACAAGGAGGGCATTCCTCCGGACCAGCAGAGGTTGATTTTTGCTGGAAAGCAGTTGGAGGATGGCAGGACCCTGGCGGATTACAACATCCAGAAGGAGTCGACCCTTCACCTTGTGCTGCGTCTGAGGGGTGGTATGCAGATCTTTGTGAAGACCCTGACGGGGAAGACGATCACCCTCGAGGTTGAGAGCTCTGACACTATTGACAATGTCAAAGCTAAGATCCAGGATAAGGAAGGGATCCCACCGGACCAGCA
>Dhingra_Pear_16_GATCAG_L001_R1_001_paired_trimmed_paired_merged_contig_100412 polyubiquitin [Zea mays]	GO:0005737	GO:0006511
TCCAGTAAAAGTCTTGACAGAGAATTGCATCCCACCCCACAATCGAAGAACAAGATGCAAAGTAAGCCAACGTCCTACCATCTTCCAATCGCTTTCCAGCAAAAATCAGCCTCTGCTGGTCTGGGGGAATCCCTTCCTTGTCTTGGATCTTGGCCTTAACATTGTCTATAGCATCAGAGCTGTCCACCTCAAGAGTGACAGTCTTTCCAGTTGATGTCTTCACAAAAGATTTGCATTCCACCGCGAAGACGGAGCACCAAGTGGAGGGTTGACTCCTTCTGGATATTGTAGTCTGCAAGGGTTCGGCCATCTTCGAGCTGCTTTCCGGCGAATATAAGCCTATGCTGGTCTGGTGGAGTCCCCTCTTTGTCTTGGATCTTTGCCTTAACATTGTCTATAGTATCAGAGGTCTCCACTTCAAGAGTGATTGTCTTTTCTGTCAACGTTTTAGCAAAGATCTTCATTCCACCACGTAGGCATAGTACAAGATGCAAAGTAGACTCCTTCTGGATGTTATAATCGGTGTCCTACCATCTTCCAACTGCTCTCCAGCAAATATGAGCCTCTGCTGGTCCGGTGGAA
>Dhingra_Pear_16_GATCAG_L001_R1_001_paired_trimmed_paired_merged_contig_12348 polyubiquitin [Pyrus x bretschneideri]	GO:0005634	GO:0005840	GO:0003735	GO:0006412	GO:0006464	GO:0006511
AAAATAGAACCTTTTATGTATTTAGCGAATTCTTTTTTATACAAATCAATATACAAATAACCGAAAATCAGAGAATTTAAGGGTCCCACTTCGAAAGCTCGCCTAGGGCCCCAAATTCTCAGGACCGGCCTGCGTAGGAAAAGTGAAGAGGTATCGACATCTTCAGTTCCAAACACCCAAACACAAGATCAAGGAGCAATACAGAGGCACGTAAAATAGAAATTTCTAATGCAAACGGAAACGGAAACCCAGTAGATGCATATAAAACTACTTTTATTCATTAACTACGTAGTATTAGGGTGATCCATCCATTGGTCAAAGTTGGAGTACGAATCACAAAGATGTTGAAGATCCCAAAATTAAACTGTTCCCTGTTCAGTGCAGGATGAGATCACAAGCATCATTCAGAATTCAGAAACCACCACGGAGGCGAAGGACAAGGTGAAGGGTAGACTCCTTTTGGATGTTGTAATCCGCAAGGGTCCTTCCGTCCTCCAGCTGCTTACCGGCAAAGATGAGCCTCTGCTGGTCCGGAGGAATGCCCTCCTTGTCCTGGAT
>Dhingra_Pear_16_GATCAG_L001_R1_001_paired_trimmed_paired_merged_contig_10013 polyubiquitin [Petroselinum crispum]	GO:0005634	GO:0005773	GO:0006511	GO:0006623	GO:0016192
GGAAGCACATGAAGTTAACAGAACCAAAAATTACTGATTCACTGTCAAACTGAGATCTATAAAAGATAAAAGAAACCAGCCACAAACCCACAAACGGAACATACTAAATTGGTTTATTGAAAAATTAACACTATCACAACACAATCATCACCACAATAACAAAATGAGAGAAACAAAAACAAAGACGGAGAACAAGACGGGGGTAGACTCTTGAAAGAGGGATAGAAACTGCATAGATTACATTATGACTCCAAAATAAAATTATAGCACGCAAGGGAGGTTTCAATCTGTATACTGCAAAGCTACGCAGTTAGAAACAGCAAGTAAAATGTTAGCTGTTATCCAATAACTCCTCCTTGAAATAAGAATGATCAATTCACAATTCACGCTGTCACAACTGCCTATGAAGAAAAGTTTGGTTCAAAGTTCACCAAGAAGAAGCAAGATAAAAGTTATATACCACATAATCGTTGGAAAGAAAGGGAACTCCCATGTGTGTTTACAGAACTAAGATTATTCATTCAATCCAAACTGAGTTTTGACAAATTAGAAAATGATAACACCACCCACAAACCCCAAAAACAGAAAATGGCAGACTTGCCAATCAACATAAAACACCACCATCACTCAGCAAAAAAAGAAACAACTAAAGCATAACAAAGTTCTCCATCAGAAATCACCACCACGAAGACGCATCAGAAATCACCACCACGAAGACGAAGGACAAGGTGGAGCGTAGACTCTTTCTGAATATTATAATCGGCAAGGGTACGACCATCCTCGAGCTGTTTCCCAGCGAAGATCAGTCTCTGCTGGTCCGGCGGGATACCCTCCTTGTCCTGAATCTTAGCTTTGACATTGTCAATAGTGTCAGAGCTCTCAACCTCCAGAGTGATCGTCTTTCCTGTCAGTGTCTTCACAAATATCTGCATACCACCACGAAGCCTGAGCACAAGATGAAGAGTCGACTCCTTCTGGATGTTGTAATCCGCCAAGGTCCTGCCGTCCTCCAATTGTTTCCCAGCAAAGATAAGCCTCTGCTGATCAGGAGGAATACCCTCCTTGTCTTGAATCTTCGCCTTCACATTGTCAATCGTATCCGAGCTTTCAACCTCCAGAGTGATAGTCTTCCCGGTAAGAGTCTTCACAAAAATCTGCATACCACCCCTCAATCGAAGGACCAAATGCAAAGTTGACTCCTTTTGGATGTTGTAATCCGCCAGAGTCCTGCCATCTTCCAATTGCTTACCGGCAAAGATCAATCTCTGCTGATCTGGAGGAATACCCTCCTTGTCTTGAATTTTTGCTTTCACGTTATCAATCGTGTCGGAACTCTCGACCTCCAGCGTAATTGTCTTCCCGGTTAGGGTCTTCACGAAAATTTGCATACCACCCCTCAATCGCAGCACCAAGTGGAGAGTCGACTCCTTCTGGATATTGTAATCCGCCAGAGTCCTGCCATCTTCCAATTGCTTGCCAGCGAAGATCAACCGCTGCTGGTCAGGGGGAATGCCCTCCTTATCCTGGATCTTGGCCTTCACATTATCGATGGTATCAGAGCTCTCGACCTCGAGAGTAATTGTCTTCCCCGTTAGGGTTTTGACAAAAATCTGCATACCTCCTCTCAATCGGAGAACCAAGTGGAGAGTCGACTCCTTCTGGATGTTATAGTCGGCTAGGGTTCGGCCGTCCTCCAATTGCTTGCCGGCGAAGATAAGCCTCTGCTGGTCGGGGGGAATTCCCTCCTTATCCTGGATCTTGGCCTTAACATTATCGATCGTGTCGGAACTCTCGACTTCGAGGGTGATGGTCTTCCCGGTTAGGGTTTTCACAAAGATTTGCATACCTCCCCTGAGGCGAAGCACCAGATGGAGGGTCGATTCCTTCTGGATGTTATAATCGGCGAGGGTCCGGCCGTCCTCGAGCTGCTTTCCGGCGAAGATCAGACGCTGCTGGTCGGGAGGGATGCCCTCCTT
>Dhingra_Pear_16_GATCAG_L001_R1_001_paired_trimmed_paired_merged_contig_33372 polyubiquitin 9 [Nelumbo nucifera]	GO:0016021
TTCAACCTTCTGATCTGCCAACGTCTTTGAATCCTCCAATACTTCCCCGGTACTGACTAAGATCAAGCGCTGATCATTGACCGGTTGATCAGTAAGATCATGCAATTTCTGCTTAATATCTAAACCTGTCTCAGTTGGTTCACACTGGATAAAGTAAGTTGTCTTACTACGCTTAACACGGATATACATGGTCTGGGAGCGGTGAGGTGATATGCCGGCCAAAATCTGCGCGCGGAAATCAACCTGAGCCTCTTTCTTCCGCCGTCCCTGCGCGCGAATCAGGTTCTGCTACGACGTCTGGCGACTGTTTTGTGTGTTCGGATGCTGGCTCAGACCTATCCGCCGGTCAGGGCAATTCTCGGGTTGAGAGCGGCTGCGTTATGGGGGAGTTGTAGCGGCAGGTGCTAGCTCACGCGCTGGAGAAAACAAAGTAATTCTTGACCACCGCACAAAAATTATTCCGCGATTTGCCGCCGAACTTGTAACCAATTGGCGATTTGGCCCCTAAAAACTTTATTTTAATCAAGTTTCCCCTTAACTTTGATAACTTTTTAGTTTCTCCCGTGTCGTCAGATTTAACAACATCTTATTCAAACACGCTGCGTGCGAGCGAAGAGTTAACTCCAACAACCTTTGTAGCCTGTCCCTCCCTGCAAAGG
>Dhingra_Pear_16_GATCAG_L001_R1_001_paired_trimmed_paired_merged_contig_72878 polyubiquitin 9 [Nelumbo nucifera]
TACACAAAAGAAGATGGGGAGTTCTACTAAACTATACAATGAGCAACCTAATTTGGTATCAAATTAGCCATCCACGAAATTCGAACATAAGACCTAATGAAGAGAAATATCACTAGACCGTAATACTGAGTTACAATTTTCACATTTAAATATTCAAATTAAAAATGTGAAAAGAGAGATAAATCAAGACGTTTAATTAAAGTAGAAAAACAGAACACTGGACTAAATCCAATAAGAAATCGAATTTTTGGACCTAGATCAAAGTACCCCTAAATATTATTGTCCTAAAGACCCGAGCACGAGCAGGAAACGATCGAAGCAGATGGACTTCGGCCTCCATTGATGTCGATAGCTAGACCTACACTCGAAATGTTGCAGGCTGGATTGCAGCTAGTTAGCTTTTCTGGAGCAATACTTCCGGCTTCACCAATTGCCAGCATCTGCATCACGAGACAGATAGAAGTCGTCTGGTCGTACAATGTTGACCTCTTCAAACTCATTGTCATCTTTTCTGAAGGCCAATGCAACAACGGCATCATTTTCAACCTTCTGATCTG
>Dhingra_Pear_16_GATCAG_L001_R1_001_paired_trimmed_paired_merged_contig_112557 polyubiquitin 8-like
ATGGGATACAAAGCCTTACTTATGGTGATGAGGAACTTGACAACAACACGTCTATAGGGCAGTATGAGGTGCTGTTCGGCAGTCTGGGCGCTAAGGTGGAAGTTTTCTCGTAGTTCTTGGTCGTTCTTCTGGCCTTCTTACAACGCACTGCACTGCTGACTGGCTTATCATCCTGAGCACGTCTGCTACGAGTAGCAGGAACCCGAGAATGCTGTGATTTTCTCTAGCTTATTTCATTCAATGTCTTGTTTTAGGTTTACAATCTCCCCTCCCTAGTAT
>Dhingra_Pear_16_GATCAG_L001_R1_001_paired_trimmed_paired_merged_contig_137184 polyubiquitin 8-like
ATATCGGATTGCAACGTTACAAATTGGTACTTTTCCAGCTCTCCATTAACAATCTACGTCCGAACACCTGATGTTACCGCACTGGGACTTCCAGCTAAGAGTTTGGACATCATTGACGATGTTTGGATTCCCCCACCAATGATTGAAGACGTTAACGGGCAGCCATGTCTCTTCCTTGATGGCACTCGCCTCATGGGCATGAAAAACACTAGCTCAGTACGGCATACAGTCAGGTGCTGATTTATTGTTAGACTGTCTGGTGCTGATCAATGTGACGGGGCCGAACGGTACAATCACTAAGGTGGATGTGAACCCTTCCCACATAATCAAGGTAGTGAAAGAGAAG
>Dhingra_Pear_16_GATCAG_L001_R1_001_paired_trimmed_paired_merged_contig_1362 polyubiquitin 4-like	GO:0005737	GO:0006511
CCAGCGAAGATCAACCTCTGCTGGTCCGGAGGGATGCCTTCCTTGTCCTGGATCTTTGCCTTCACATTGTCGATGGTGTCAGAGCTCTCCACCTCCAAGGTGATGGTCTTTCCTGTCAAGGTCTTCACGAAGATCTGCATACCACCCCTCAGACGCAGCACCAAGTGAAGGGTCGACTCCTTCTGGATGTTGTAGTCCGCCAAAGTGCGGCCATCCTCGAGTTGCTTCCCGGCGAAGATCAGCCGCTGCTGGTCCGGTGGGATGCCCTCCTTGTCCTGGATCTTGGCCTTGACATTGTCGATGGTGTCCGAGCTCTCGACCTCCAGGGTGATGGTCTTGCCAGTCAGGGTCTTCACAAAAATCTGCATGCCACCACGGAGACGAAGCACCAAATGGAGAGTGGACTCTTTCTGGATGTTGTAGTCGGCAAGGGTGCGGCCGTCCTCGAGCTGCTTTCCTGCAAAGATAAGCCTCTGCTGGTCCGGTGGGATGCCCTCCTTGTCTTGAATCTTGGCCTTCACGTTGTCGATGGTGTCGGAGCTCTCGACCTCAAGGGTGATGGTCTTCCCGGTAAGGGTCTTGACGAAGATTTGCATCCCACCACGGAGACGAAGAACCAAGTGAAGGGTGGACTCCTTCTGGATGTTGTAGTCGGCAAGGGTCCTGCCATCCTCTAGCTGCTTTCCGGCAAAGATCAATCTCTGCTGGTCTGGAGGGATGCCCTCCTTGTCCTGGATCTTGGCCTTGACGTTGTCGATGGTGTCGGAGCTTTCGACCTCCAGGGTGATAGTCTTGCCGGTGAGGGTCTTGACAAAGATCTGCATGCCACCACGCAGACGGAGCACCAAGTGGAGGGTTGACTCCTTCTGGATGTTGTAGTCTGCGAGGGTTCGGCCGTCTTCGAGTTGCTTTCCGGCGAAGATAAGACGCTGCTGGTCTGGGGGGATCCCTTCCTTGTCCTGGATCTTGGCTTTGACGTTGTCGATGGTGTCGGAAGACTCAACCTC
>Dhingra_Pear_16_GATCAG_L001_R1_001_paired_trimmed_paired_merged_contig_3881 polyubiquitin 4-like	GO:0005737	GO:0006511
CCCTCCTTGTCCTGGATCTTTGCTTTCACATTATCGATGGTATCAGAACTCTCTACTTCCAACGTTATTGTCTTCCCAGTCAATGTCTTCACAAAGATCTGCATCCCACCACGCAGACGAAGCACCAAGTGCAGAGTGGACTCCTTTTGAATGTTGTAGTCAGCAAGTGTCCTTCCATCCTCGAGCTGCTTGCCTGCAAAGATCAACCTTTGTTGGTCTGGGGGAATGCCCTCCTTGTCCTGGATTTTGGCCTTCACATTATCAATTGTATCAGAACTTTCAACTTCCAGGGTAATGGTTTTCCCAGTCAAGGTCTTCACAAAGATTTGCATACCACCACGCAATCGGAGCACCAAGTGGAGAGTCGATTCCTTTTGAATGTTATAATCAGCAAGCGTGCGACCATCTTCAAGCTGCTTACCAGCGAAGATGAGCCTCTGCTGGTCTGGGGGAATGCCCTCCTTATCCTGGATCTTTGCCTTGACATTATCAATGGTATCCGAGCTTTCAACTTCCAAGGTGATGGTCTTCCCGGTAAGGGTCTTGACAAAGATTTGCATACCACCACGGAGACGGAGAACCAAGTGAAGGGTAGACTCCTTCTGGATGTTGTAGTCGGCAAGGGTCCGGCCGTCCTCAAGCTGCTTGCCAGCAAAGATCAGCCTCTGCTGGTCTGGTGGGATACCCTCTTTGTCTTGGATCTTGGCCTTGACATTATCAATCGTGTCAGAGCTCTCAACCTCCAGGGTGATGGTCTTGCCGGTGAGGGTCTTAACAAAGATCTGCATGCCACCACGGAGACGAAGCACCAAATGGAGAGTGGACTCCTTCTGGATGTTGTAGTCGGCAAGGGTGCGGCCATCCTCAAGCTGCTTTCCAGCAAAGATAAGCCTCTGCTGGTCTGGGGGGATGCCCTCCTTGTCTTG
>Dhingra_Pear_16_GATCAG_L001_R1_001_paired_trimmed_paired_merged_contig_4488 polyubiquitin 3 [Arabidopsis thaliana]	GO:0005634	GO:0005773	GO:0006464	GO:0006511	GO:0010224
CTTGTCCTGGATCTTTGCCTTCACATTATCAATGGTATCAGAACTCTCTACCTCCAACGTTATCGTCTTCCCAGTCAATGTCTTCACAAAGATCTGCATCCCACCACGCAGACGAAGTACCAGGTGCAGGGTGGACTCCTTTTGAATGTTGTAATCAGCAAGTGTCCTTCCATCCTCGAGCTGCTTACCTGCAAAGATCAACCGCTGCTGGTCTGGGGGAATGCCCTCCTTATCCTGGATTTTGGTCTTCACATTGTCAATTGTATCAGAACTTTCAACTTCCAGAGTGATGGTCTTCCCGGTCAAGGTCTTCACGAAGATTTGCATACCACCACGCAGTCGGAGAACCAAGTGGAGAGTCGATTCCTTTTGAATGTTATAATCGGCAAGCGTGCGACCATCCTCCAGCTGCTTACCAGCGAAGATGAGCCTCTGCTGGTCTGGGGGAATACCCTCCTTGTCCTGGATCTTTGCCTTCACATTATCAATGGTATCCGAGCTTTCAACTTCCAAGGTGATGGTCTTTCCGGTCAGGGTCTTGACAAAAATCTGCATGCCACCACGGAGACGCAACACCAAATGGAGAGTGGACTCCTTCTGGATGTTGTAGTCGGCAAGGGTGCGGCCGTCCTCAAGCTGCTTTCCAGCAAAGATCAGCCTCTGCTGGTCTGGGGGAATGCCTTCCTT
>Dhingra_Pear_16_GATCAG_L001_R1_001_paired_trimmed_paired_merged_contig_32320 polyribonucleotide nucleotidyltransferase mitochondrial
AATCTATATTAAGAATAGAGAAAATAATATTTAACAAACAATTGATTGAATCACATTATTGCTAGTCCATTATAAGGCAAAGCCCACTCCCCTTTAAAGAAGCCTTGTTGGACCATGCCGGCCCATCCACTTTGGTACGTTGAAGCTTCAGAGTACAGGGCTTGGCCCAAATCTACAGTTACATGTTCTGGCCCAAATTTCATCACACAACATCGAACCGTAGAGGTACCAGGTCCATAAGTGAAAAAATAAACCTAGAGCAGGAAAGTATAAGCAACAAAAAATGTGGCAATAAGTTCAAAAGCTTTGCGGAGACTGATCAGAAACCCAGCTACCGCCACTGGCGTTTCCAGATATGATACTCGAAAGTAACAAAATCTTCCAACTGGATTATATGAAACCTGCGTGAGCTCCCGCCACTGAGACCAGAATTACCTACCTCAACATGATTTACAACGAGTCATCTACGTGACAAAATTGTCAAAAAATTAACGGCCTGTTAAATGCTACTCTTCATCATCCACCGGAGACATTACTGGAATCCCCTTGACTGAAAAACTAACACATTCAACTCGCAGCTCGTCATTGACTTCAAAGTCCGTCCTACCATTTGTCTCAAACCGATACATTCCTCGAAGTCCCCCACCGAGGTCAAGCACCAACCCTCCTGTACGGATCTGATAAACCTTGGCAGTAACTTTTGTTCCTATCTTCAGACTTTTTTCAGTTACAGAGCCTCCAACTTCAGCTTCCTTATCTCCCCCCTTCTGTGAGAAAGACTTTGACATCTTCACATTACTAGTTTTTGACTTAGTAGTATCAGAGTTTTGAACCAAACCAGCAGCTTTTTCCACCTCGTCACACTCTGCAGCACTTCGAATTAGAATCGGAGTAGAGGAAGCAGATGAATTTATCCCGCCAACTTCACATTTGTTCGCTGGCAATTCCTCAGATGACGAGCTCTGCTTTTCTTGTCCATTAGACGAAAGGTCTCCAGCTGCTGCCCAAATACTAGGTTCTTCTTGGGTTGATGAAATGGATTCCTCAACCGCATTATTTGTCTTGGATCCAGATCGAGCTGAAGTAGCTTTAAGGGATAGTTTAATGTTACCACGAACATCCTGACCTATGCACATCAAGGAAAGCTGTTCTCCAACAGCTACCACATCTGAAACCCGAGATACTGGTGCATGCGACAACTCAGAAATGTGCAGAAGGCCTTGCTGACCACCATTAAACTCCACAAATGCACCATATTCCTTGATTGAAGTTACCCTTCCCTTATAGATCCCACCAATTTCGATCTCACGCCCAAGTATAAAATCAACCTTTTCTAGTACTTTCTCCATTATAGATTGATTCTTAGCAACTATGGTCAGTGTTCCATCACTTACAGAAATCCGTGCACCAGTTTCATCTTCAATTTTTCTTTTTAGAGCACCGAGAGGCCCAAGCAAGCGACGAAGTGCATCATTACTGTACTTCAAGGTAACTAATCGAGGAGAATTTCTATCATCCTGAGTGCGTGGCGTACTGATCTCTCTCTCCATGTGGTCAAGAATTTGAATGCGACCTTTGCGTGCAGGTTCTAAGCTTTCACAGACAATATCTAAAGGAATTCCAGCGGGTTTTATATCCAACTGAATTGCTGTAACTCCATTTTGTGTGCCAGCAATTTTAAAGTCCATGTCCCCCAAATGATCTTCCAGGCCCAGAATATCAGTCAATATACGGTAATCCTTTATTGAGCCAGTTGATTGATCAACTTCGCTAACAAGACCCACCGAGACACCAGCTACATGTTCACGCAATGGAATGCCAGCATCCATCAGAGCCATACTGCCTCCACAGACAGTTGCCATTGATGTTGAACCGTCAGAGGCCATTACTTCAGAATTGATACGAACAGTATATGGAAAATCATCTTCTGGAGGTAATACAGCAAGAAGAGCTTTTTCTGCCAGAGTCCCATGACCAACTTCACGCCTGTTCAAGCCACCTCGTTTACCAACTTCGTTAATACAGAAAGGGGGAAAGCTGTAGTGAAGCATGAAACGTTTTGTTGGAGGCCCAACCAGAGAATCCAATCGTTGAGCATCACCAGGCGCCCCAAGTGTTACAGTACAAAGAACCTGTGTGTCTCCACGAGAAAAAAGGGATGATCCATGCAGCATAGGCAAATTACCAGCTTCACAATACAAAGGCCTAACTTCATCAAGACGCCTCCCATCAAGTCTGACTCCTTCCGCAATAATTCTTTTACGAACAACCTTTTTCCTCACAGTATCTACTGCCTTTGGTAAAAGTTTCAAGCTTTCCTCATCACACTCTTCTTCAAGTACTTTTCTCACGTCTTGTGTAATATTCTCTAAGGCCTCTCCACGTTCAAACTTTCCATATGACGGATCAGTGAAAACAGCTTCTATTGGAGCTTCTGCCAATTGACTGACTTTCTCCAATGTTCTATCTGGCATCATTGACAATTTATATTCCTTCTTATGCTTACCCCTTTTAGCAGCCAGTTTGATTTGAGGTTCAATATATTTAACTGCCTCGGGATGAGCTAATCTTAACCCTGCTTCTAGATCTTTTTCTGAGATCTCACGAGCCTGCACATCAATCATTAACGTTTTGTCTTTCGTACAGGCATACACTAAGTTGAGATCACTTAAGCTAAGCTCGTCCATAGTTGGATTAACAATAAACTTCCCAGCAATCCTGCCTATACGAATCATGCCAATGGGGCCACCCCAAGGAATATCTGATAACATAAGCGCAGCAGATGTAGCATTAGCTGCCAGTACATCTGGATCTTGCTTTCCATCAGAGGAAAGAACACTTGCTGTTACCTGAACTTCATGGAAAAACCCAGCAGGAAATAGCGGACGTATTGGTCGATCAATGATACGACCACATAAGAGTTCACGCTCTTTCGGCGCACCCTCCCTTCGCATGAATGTGTTCGGAATTACTCCTTGGGCAAATTGCTTCTCTTGATAATCAACAGTTAGGGGCAGAAAATCGCGAACGGCGTCGCCTTTGGCGGCGGCCACGGTGGATAATACTTTGGTCTCCTCCATGCCCAAAACAACGGCACCGTTAGCGAAGCGAGCGATCTTTCCCGTTTCTAGTGTAATTAACCGATCTCCGACTTCAAATTCTTCTCTGAAAGTCTCGAGCACCTTGGTACCGGCGACGGGGGTTTGGGGATCGGGCTGCCGCTCGGACTGAGACGAGAATCCCATGCGGCCGCTGCAGATGGTGCGGAACCCTAAGGCTCGCCAAGTGAGGAAGTGAGGGAGGTTGTTGAGCAGCGGATTGGCGCGGTTGGCCATGGACGCCATGGCTGTTCTGGAAATGAGGGGAGAGAGAGAGAGAGA
>Dhingra_Pear_16_GATCAG_L001_R1_001_paired_trimmed_paired_merged_contig_40329 polypyrimidine tract-binding homolog 3-like
GCTGCTGCAATTGCAGCCGCATTAGGCATCTAGATTTAAGGGGAAAAGTGGTTAGTTACTTATAGTTTGCATTATATTATGAATATAAACAGAGATACAATTGGGAAATGAAATCGACACACCCCTTTCCTATTTCTGCATGCCCCTGTAAAATTCTGACCATTTATTTTCCTTTGATTTATTCAATCCAAAGGCCAGAAAAAGAGAGAACCGTGTAGGGGGAGAAAATGGGGTGTGAAAACATACATTTCCAACTTAAAAGGTGGGAACCATTTTAATTGGAATTAATGAGCCTCAAGATATTGGGAGGCTCCTTGCTTTAAACAGTCCTAGTGTTCCTCACTACTAGTTCAGAAACCATAAATATACAGAAACCTTGGTTACAATCCTCTTTATAAGGACCAAAGTAGGCCAAGGCGATCCAAAGATTTTTTTTCGTTTTTCAGAGGCTGGCCATGCAAAGATATCAGCAGACATCTTATCTTATACCCCCAAACAGTGTAATATCTCAAATGACACAACTTCCCCCCACTCACTACCAAAACAAACTGTAGGAGATCCCCAACAGCAGTAGGCACATTTCAAATGAAACAAGCATGAGCTGACACACAAGTACGGTGGAGTTCCAGAAACCATGCGGTCAATTTCACAAAGAATCAAAAAACAAGGAAAAAGTCATCCACTAGACATCCTAAATATTTTCCACAAAATTGCAGGTAATATCCTCAGCTCCGGGTTATCTCATACACATCCAAGACAGTCTGAACAATACCCACCTGCGGAAATCCAACTGCCCTGGCT
>Dhingra_Pear_16_GATCAG_L001_R1_001_paired_trimmed_paired_merged_contig_13272 polypyrimidine tract-binding homolog 3 isoform X1 [Pyrus x bretschneideri]	GO:0000932	GO:0005634	GO:0000166	GO:0003723	GO:0006397	GO:0043484
AATAACAGCTTCAGCTCCACAAATATTTCCCATTTATGAAGCCTCAACCCTGTTATGCTTTATAATCCTCATCCCTGTTATTTCTGAAACAATTAAGTTATCATATTGCCTGTAGCTGCGAGAAGGAGATTCGAATTATTGACCCACCGATGGAAGTAGCATGCTTGCACACAAGTGCTTCAGTGGCCTGCTCCTCGGTTTCAAACATAACCAAGGCCTGCTTCTTTCCATTCATCTCAAAGAGCTTTGTGCTGACAATGGTCCCAATTTCCTCTAGGTGGCTCACAATCTCCTCTTCAGTGACTTCCTGGGGAAGAGAAGACAAGTGGATCATCTTTGTTGGGGAGCAGCAATAGCGGTAGTTCTTTGCTGCATTACGGTTGAAGCGGTTGAGATTTGAGTTCACATATTCATGTGTGTCAGCACCTTGCGTTATATTTGGATGCTTTGAGAAGTTGACCTCCAATCGCTTCCCAAACAGTAGTGCACCCTTTAGAAAGTGTACTGCCAGTTCAGCCTGGAAGCCATCACCCATCTGGACAAGGGCATGGTCTGTCTTGTTCCGAAGAAGTTTAATTCTCACAATGTTTCCATAGATGGAAAACAGATTAAAAAGCTTGTCCTCATCTATTTTATCAGGATTCAGATTGGAGACAAGGACTGTACACCTGTCGTTGGTTCCACTTATACCAGGAGGCAAACCTCCACCGAAGGCTGCTGCAATTGCAGCCGCATTAGGCATCTGCGGAAATCCAACGCCTTGAAGGCCATACATGCCTCCTGCATCACCATATCCAGATTGTGGAGATCTTCCTTTCTGTTCTGAAGGCAAATTGGGATTTGTGAAATCCCTTGAACGCTCATTATTGTAGTTCACTTGTAATTCATCAAGGTTTGAGAACTGAATGTCTAGTTGACAACAACCATCATAAATATTACGTCCCTGCAGGGCTGTTCTAGCTGCAACAGCACTCTGGCGGGATTGATACTGAATTAGGGCCTGAAAACCAGCTGACTTCTGAAAAGTGACGATCTTCTCAACAAAACCATGAGGAACAAACACTTGATGCAGGACTTCCACTGTAATAGGATATAGCATGTGATGAACTGTAACTAACAGAATTCGGTTTGGCTCTTCCTCCTCTTAGTGTCCGACAGCAGAACAGCATAGAGACAGAGGAGAGAGGAGAATAAATAGAGAAGTACAGATAGAGAAAGAGACATGTAAAGTGATAATAAAATTAATACCCAACTATAAAAGGATGGAAAGCATGTAAAATATGAAAAGAAATATGAAAGGATCTAAGATACGAATATAGGTGCCCGTGAAGAAATTTGGAACAGGCTTGATTTGTGTAATCTATACTATTTATGTTCATTGTTGAATCCTGAACCCTGTCAACAAGTATTGGGAGATCTTCTAAAAATTTGAATAGTATTCATCCAATCAAACTGGACTATCAGAGATTGATTATAATCTCAAACTATGGTAACAGAAAAATATATTTAAAAGGTTGACAATACTCTATTAGAAGGCCTTGTTAAGACATATTAAAGAGGGAGGAACGAAAAAGAAACTCCTTTTATTCAGGCTACCACGCAATCGATCCAATAACCTATCTGCATTTGATCTGGCTCTTCTAAGACAAGTATGCAGATGAGGCATTGGGCATTACATCACAAAAGACAAAAGATGTTAAGCTTCAGGAATATGCTAATCCTATCACTTATTATGTAATTTATACTGAATGTCCCTTGACCACATTTAAAAATCAATTTGACATGAAATGCTTTATACTTTGTTTATAACACAGAAGTGACCTCCAGAAAAAGAACAAAATGCAACTGATGGGCCTTCTTTTGGTACTTCGTTTGTAAAAAATAAAAGAAACACAGAAGGGGTGCTACTACTCATTGCAAAGGGACTTCTTTTGGTACGAATTGCAAAGCCTTTATGACATCTGCATTCTGCCATAGGATCCTAAAGAGCAAATTTTGGTAGCACATGACCTGCACATGTTTTGTTTTTCTTCAAAAAGTCACTGGTAACTTACCCATCAATTTATGATAAACCATTAGAGGCCAAGCAGAACTATGCTTCCCCAACTCACTCATAATAAACTAATAAATGCTCTCTTTAAAAAAGGTTAAAAACATAACGTTTACATACATGAGAATATATAACATGTCAGGTGAAGAAAACAATGTGTGAGGCGGGAAATATGACCTTATAACATACATAATTACATAAGTTCTCTGAATAATAGATTTTTAAACATGATACATTTTACTGTTGCCTAGGTAAATATAACACTAATCATTTGCACCCGTAGAACTAAAATTATAGTGAAAGTACAATATTATAAAGAAATTGTGGAAATTATATGGATATTTATATGGTTTATGGCTTTAATACATAAGAAAGTTAAAACTAGTGCGGTCTATGGCCTTAATACGTCATAAAAAACTATATGGACCTTTTTCTTTTGAACCAATATAAAGGGGTTTTTTTTATTTATTTATAAAGCATAGACGTCCACTTCCCCATGTGACATTTCAACCTCCATCGGAAAAATATCAGACCAATATGTCTACATCTTCACCACATGCCACTTCAGCTCTACTAACGACACAGTAAAAAGTACTAACA
>Dhingra_Pear_16_GATCAG_L001_R1_001_paired_trimmed_paired_merged_contig_21231 polypyrimidine tract-binding homolog 3 isoform X1 [Pyrus x bretschneideri]
ATTACGTCCCTGCAGGGCTGTTCTAGCTGCAACAGCACTCTGGCGGGATTGATACTGAATTAGGGCCTGAAAACCTACATGGTTGCACAAACAGGATGGAAAATACATTACAACAAATAAAGCATCCATGCACTGTTTGTCAGTAAGTCCTTTTTTTTCAATTAAAAGGCATAAGGTTTGCAAACAGAATCATTCTACAAAATGAAAATATAAAAATAAGTTTTTTTATAGCTACTGAAACACTGATAATTAATTAAAGCGAATATGATCACTCTTATAGAAACAAGCACATATGCATCCAGCTTCGGATCAAGAGTCAACTTGAGAGTTGTAGTCTAAAATAAAAGAGGCATAGACTGAGATACAAAGAGGGAGAAAACTTGTAGAAGCTGACCAGCTGACTTCTGAAAAGTGACGATCTTCTCAACAAAACCATGAGGAACAAA
>Dhingra_Pear_16_GATCAG_L001_R1_001_paired_trimmed_paired_merged_contig_24766 polypyrimidine tract-binding homolog 2-like isoform X5 [Glycine max]	GO:0000932	GO:0000166	GO:0003676	GO:0032440	GO:0000381	GO:0009845	GO:0009846	GO:0055114
ACGTTTACGTTTGAAAAACCACCACCCAGAAAATTGTGTTATGATCGTATGAAACATGAAAAAACCAAGACAAACTCGAAAAACCGAAAACGAATAATCAAGATAAATTGAAATCTGGTTATGGATCTTTTTCCAATTGAGAACAACTTCAACTGGGAAATGTAATTTCTACTAGACTTAACAGCGAATTTCCTTAAGAGTCACGTCATTGCACATGACCACGGTGGTAGGGCGGAGGCGGCGGACCGCTCTGCATCATCACAGGGCCCATTTGAGGAGAGGATACAGGCATAGTTCCCGGTGGCATGTACGGTTGATTATGCATCTGAATGGGCATGGACTGAGGAACTGCCGGAACGGTTGGTCTCCACCCTGCAGAAGGCTGAGGCATCACAGCCTGATCAGTTGGAGCATATTGAGCCCCGTTGTATGGAGGCACCGCGGGACTCATCTGATGAACTGGCTGTTGTCCTAGAATTGACGGTTGTGCCGTCACAATTGGAATGGTAGGGATCGTATAGTCTCTGCTCCGGTCATTGTTCACCTTTATGCTAAGATCGGTATGGCGTGAATATGAGATGTGGAGCTTGCAAAACCCTCCATCGTAAATGCAATGCCCTTCTAAGGCTTCCTTGGCAACAACAGCTGTCTGAACATCTGGATACTGAATCAAAGCCTGAACCCCTCCGTTCTTATCAAACATGGCGATCTTTTGAATAGGCCCAAAAGCAGAAAAGACCATGTGTAAAACGTCCAAGGTGACAGCATACTGCATGTTTTCGATGGATGCAAGAAGCACATTACTCTCCGATTCTAGCTTTTTCCCATCTAATCCCACAATTGGCTGACCACTTCCATCTATGGCTGATGGAGCAACTGGAAGGGTAGGATTAGTGTAGTCCCTGCTTCGGTGACTTTGAAATTTCACACTCAAATCAGTGTGCCCAGAATATGTTATCCTGAGAGTACATGGTCCCACATACTCGGGGAGCAGATACCTAGGGATGATTCTTGAATCCAGTGCAGTTTTGGCAGAAGTGGCAGTTTCTGCATCTGAAAATTGCACCAGTGCCTGGAATCCCGCAGTCTTCTCAAATGTAGTTATCTTGTGCACAAACCCAA
>Dhingra_Pear_16_GATCAG_L001_R1_001_paired_trimmed_paired_merged_contig_49663 polypyrimidine tract-binding homolog 2-like isoform X5 [Glycine max]	GO:0000932	GO:0000166	GO:0003676	GO:0032440	GO:0000381	GO:0009845	GO:0009846	GO:0055114
AGCTTTTTCCCATCCAATCCCACAAGTAGCTGACCACTTCCATCTATGGCTGATGGAGCAACTGGAAGGTTAGGATTAGTGTAGTCCCTGCTTCTGTGACTTTGAAATTTCACACTCAAATCAGTGTGCCCAGAATATGTTATCCTGAGAGTACATGGTCCCACATGCTCGGGGAGCAGATACCTAGGGATGATTCTTGAATCCAGTGCAGTTTTGGCAGAAGTGGCAGTTTCTGCATCTGAAAATTGCACCAGTGCCTGGAATCCCGCAGTCTTCTCAAAAGTAGTTATCTTGTGCACAAACCCAA
>Dhingra_Pear_16_GATCAG_L001_R1_001_paired_trimmed_paired_merged_contig_49664 polypyrimidine tract-binding homolog 2-like isoform X1
GTAACAATTGAAGGTGCGGATGCACGCCTTGTCAGCATAGATATTTTACACCTGGTAAGCAATTTTGCCTGCTTCCATGTTATAGTTAAACAGGTAAACATTTCAGTACAAATATGTTGGCATTAAGGTTTTGTGTTTGGGTTGTAAATCCTCTTGTTCTGGGGTGCTTTTGTTTGACATGAATGTGAATGGATCAGCAGGCCCATTTCAAGAGAAAATCTTCAATGGCAGCTTTGTGCATCGGGAGAAAGAGCACATG
>Dhingra_Pear_16_GATCAG_L001_R1_001_paired_trimmed_paired_merged_contig_5342 polypyrimidine tract-binding homolog 2-like	GO:0000932	GO:0000166	GO:0003676	GO:0032440	GO:0000381	GO:0009845	GO:0009846	GO:0055114
AGCTTTTTCCCATCCAATCCCACAATTAGCTGACCACTTCCATCTATGGCTGATGGAGCAACTGGAAGGTTAGGATTAGTGTAGTCCCTGCTTCGGTGACTTTGAAATTTCACACTCAAATCAGTGTGTCCAGAATATGTTATCCTGAGAGTACATGGTCCCACATGCTCGGGAAGCAGATACCTAGGGATGATTCTTGAATCCAGTGCAGTTTTGGCAGAAGTGGCAGTTTCTGCATCTGAAAATTGCACCAGTGCCTGGAATCCCGCAGTCTTCTCAAAAGTAGTTATCTTGTGCACAAACCCAAAAGCTGAAAATACCAGGTGTAAAATATCTATGCTGACAAGGCGTGCATCCGCACCTTCAATTGTTACTAACAGTACATTTCCTGCAACATCCGCGGCAGTTTTGTTGTTCACTATTTCTTGCCTGTTGGAGTACTGTAGGTAAACAGTTTTCCCTCTTACTTGAGCAGGTTCTGAAGATGACGCATAATATGATATCATTGCAATAGCTTGATTTAAATCTGCAAATTCAATAAATGCCTGGTTACGGTTTGCTCCTACATTGCACTTTGTGTTGACAACTTTACCAAACGGTTTTCCCAGTTCTATCAATTCCTCCTCTGTACACTCCCACGGCAAGTTCCTCAAATGAAGCACCTTAGATGGTGGCTGAGTGTACCGGAACTGTGGCTGACTGGACACAGAAGCCATTCTGTATACCAACCCAATACCTGAAGAATCGAAACGAACTAGAAACTCGATGGATTGTCAGCAAATTAGGGTTCTTGAGACTGAGTACCCGTGTTGCACAGTACTCCCACCTGGCCTGCTTTAGTACAGCAAAATGTTTTCGGGAGGAAGAAAGAGAAGGATTTACAAAACTTGAAATGTGGGCTTCGAGCCCATTTAACTAAAAAACGAAAGATTATTTTTGAAACCATTTGGTAAACGTTCTGCATAAAATCGGATTTTTTTAATCCCCGAAAGAGAAATGC
>Dhingra_Pear_16_GATCAG_L001_R1_001_paired_trimmed_paired_merged_contig_5341 polypyrimidine tract-binding homolog 2	GO:0000932	GO:0000166	GO:0003676	GO:0000381	GO:0009845	GO:0009846
GTAGTTATCTTGTGCACAAACCCAAAAGCTGAAAATACCAGGTGTAAAATATCTATGCTGACAAGGCGTGCATCCGCACCTTCAATTGTTACCAACAGTACATTTCCTGCAACATCTGCGGCTGTTTTGTTGTTCACTATTTCTTGCCTATTGGAGTACTGTAGGTAAACAGTTTTCCCCCTTACTTGAGCGGGTTCTGAAGATGACGCATAATATGATATCATCGCAATGGCTTGATTTAAATCTGCAAATTCAATAAATGCCTGATTACGGTTTGCTCCAACATTGCACTTTGTGTTGACAACTTTACCAAATGGCTTTCCCAGTTCTATCAGTTCCTCCTCCGTACACTCCCAAGGCAAGTTCCTCAAATGAAGCACCTTAGATGGTGGCTGAGTGTACCGGAACTGTGGCTGACTGGACACAGAAGCCATTCTGTATACCAACCCGTCACCTGAAGAATGCAACAGGAACTAGAACCTCGATGGATTGTCAGCAAAATTAGGGTTCTTCCACCTGCTTAAATTAGTACAG
>Dhingra_Pear_16_GATCAG_L001_R1_001_paired_trimmed_paired_merged_contig_26926 polypyrimidine tract-binding homolog 1-like isoform X2	GO:0000932	GO:0016021	GO:0000166	GO:0003676	GO:0000381	GO:0009845	GO:0009846
GTAAACACATTTTCACCATGCATTAACAGTGTCAGTAATATTTGTTGTCTAGCAGTATCTTATTCCAAATCTAATAATTTAGTATAAAGAAAGTATGTTGCAAATATATGACATTGACAATATGCTGGACAAGAAGCCATCCCACCAAGAAAAATGTGATGACAAAAAAAAATAGAAGGAATTGTATAGCGTGTGATAGTGTAAGATGAAGACTGAATACAGTGCTAATTTGGTACATTTCCGCAATAATAAATACATAAAGGGTACTATATAAGATCAAGGAATTACTAAATGGCCATGACAACACATCTGTGTTCTGGCTACCAGGCTTCACTAATCCCTAGATGACAAAAAGCACACACACCAATTAGCAATTGATTTATCATGCAATAAAATCAGCGAAGGAGTGTAGCAATCGTCACAATCTGACACAGAAGAGTGAAGCCAGTATAAAAACCAGAAATAGATTATTGACCTGTTGGGTCTGTTTCTTACCTGCTTCGGTGAGACTGGAACTTGATGTTCAGATCGGTATGTGCGGAATATGAAATACGTAAGTTGCATGAACCGACGTTCTCCGGAAGCAAGTACCTGGGTATACTTCTTCCATCCAACGCATTCCTTG
>Dhingra_Pear_16_GATCAG_L001_R1_001_paired_trimmed_paired_merged_contig_26927 polypyrimidine tract-binding homolog 1-like isoform X2	GO:0000932	GO:0016021	GO:0000166	GO:0003676	GO:0000381	GO:0009845	GO:0009846
GGACATCAGACGAGCGTCGCAGACAGATTTACCCCCGTCTGTTATCGATAAAAATCCTCCCACCTGACGACCCGAGTTCCCACCCAATCCGACCCAAACCCACAATTTTCACGGTCAAATCTCCCACACTTTCTCGACGCCCAATCACCCCAATCGCTCTCTATCTCTCTCCAAACCCTAACCCCCAATCCAACTTGGCCCACCCGTTCTATGCCCTATGTCGACATCGGGTACGCCGCAGTTCCGGTACACGCAGACGCCGTCGAAGGTGCTCCACCTCCGCAACCTACCGTGGGAGTGCGCCGAGGAGGAGCTCATCGAGCTCTGCAAACCTTTCGGCAAGATCGTCAACACCAAGTGTAATGTCGGCGCCAATCGCAATCAGGCCTTCGTCGAATTCGCAGACCTAAACCAGGCCATAAATATGGTTTCGTATTATGCTTCATCCTCGGAGCCTGCGCAGGTCCGTGGTAAAACCGTTTACATTCAGTATTCAAATAGACATGAAATTGTCAACAACAAAAGTCCGGGAGACGTACCCGGAAATGTCTTGTTGGTAACCATTGAGGGTGTTGAAGCCGGCGATGTGAGCATTGATGTTATTCACTTGGTGTTCTCTGCTTTTGGCTTTGTTCACAAGATTGCTACTTTTGAAAAAGCAGCGGGCTTCCAGGCATTGATTCAGTTCAGTGACGCTGGCACTGCATCTATGGCAAGGAATGCGTTGGATGGAAGAAGCATACCCAGGTACTTGCTTCCAGAGCATGTCGGTTCCTGCCACTTACGTATTTCTTATTCGGCACACACTGATCTGAACATCAAGTTCCAGTCTCACCGAAGCAGG
>Dhingra_Pear_16_GATCAG_L001_R1_001_paired_trimmed_paired_merged_contig_89033 polypyrimidine tract-binding homolog 1-like isoform X2
TTTGGAATTATTATCATGTACGTCATACTCCTTTCTAAGGTCACGCATATATGCACAGGTGTCATTCTGCACTTTAACTCATCTGTTTGGAATTTTTTTGCTGCCCATAGTATTTTCATCATGGAGGGTTTCAGCTGTTGTCTTGTTTCCGGTTAGTATCAATGTAATACGTGTATGATGAACTGAACCAATTTTCAGGTGTTCTCTGCTTTTGGCTTTG
>Dhingra_Pear_16_GATCAG_L001_R1_001_paired_trimmed_paired_merged_contig_24815 polypyrimidine tract-binding homolog 1-like isoform X1	GO:0000932	GO:0000166	GO:0003676	GO:0000381	GO:0009845	GO:0009846
TTCTCCTTCGCGAGGACATGACGCAGTGTGAGTTGTCTCTTATCAATACTAATCCTCCCACCTGACGTCCCCAGTTTCTACCCAATCCAATCGACTCTCACACTTTCTCGACGGCCAAACACCCCAATCCCTCTCTAATCTCTCTCTCTTCCCCTAACCCTAACGCCCAACCCCCAACTTGGCCCACCCAATCTCCGCCCTATGTCGACATCGGGGACGCCGCAGTTCCGGTACACGCAGACGCCGTCGAAGGTGCTCCACCTCCGTAACCTCCCGTGGGAGTGCGCCGAGGAGGAGCTCATCGAGCTCTGCAAACCCTTCGGCAAGATCGTCAACACCAAGTGTAATGTCGGCGCCAATCGCAATCAGGCCTTCGTCGAATTCTCAGACCTAAACCAGGCCATCAATATGGTTTCGTATTATGCTTCATCCTCGGAGCCTGCGCAGGTCCGTGGTAAAACCGTTTACATTCAGTATTCAAATAGACACGAAATTGTCAACAACAAAAGTCCGGGAGATGTGCCCGGAAATGTCTTGTTGGTAACCATTGAGGGTGTTGAAGCTGGCGATGTGAGCATTGATGTTATTCACTTGGTGTTCTCTGCTTTCGGCTTTGTGCACAAGATTGCTACTTTTGAAAAAGCAGCAGGCTTCCAGGCATTGATTCAGTTCAGTGATGCTGTCACCGCATCTATGGCAAGGAATGCGTTGGATGGAAGAAGTATACCCAGGTACTTGCTTCCGGAGAACGTCGGTTCATGCAACTTACGTATTTCATATTCCGCACATACCGATCTGAACATCAAGTTCCAGTCTCACCGAAGCAGGGACTATACAAATCCGCACCTTCCTGTAAATCCTACTGCAATAGAGGGAATTATGCAGCCTACTGTAGGTCCTGATGGAAAGAGGAAAGAGGTGGAGAGTAACGTGCTTCTTGCTTCAATTGAAAATATGCAGTATGCTGTCACTGTGGATGTTATTCACACGGTGTTCTCTGCGTTTGGCACTGTCCAAAAAATTGCTATATTTGAGAAGAATGGCCAAACACAAGCATTAGTTCAATACCCTGATCTCAATACTGCAGCAGTTGCCAGAGAAGCTCTAGAGGGACACTGCATATATGATGGTGGCTATTG
>Dhingra_Pear_16_GATCAG_L001_R1_001_paired_trimmed_paired_merged_contig_11114 polypyrimidine tract-binding homolog 1-like
GATGGTGAGGCACCAGGAGGCCGAACCCCTGGAGATGAAGCACCACCACCGGGTCGCACATTGGGTGGAATCCCTGGTTGAGACATTCCCCTAGAAACGATACCTGAAGCAGTTGGACCTGATTGGAGAGGCGAAGAACCCGCTGGCATTGCTGCAGAGTAATATACAGGACCAGATGATGCCTGGTATGTTTGACCGGGAAAGGTGCTAGGAGCTGAAACAAACGTTGATCTGCCTGCCTGCATGGCTGGATCCCATGATGAGGGTTGTCCTGGAGGACCTGGAGGAGCTTGGGCCTGCACAGAAGCTGCACCACTGTACTCATTGCCATGGTACATTGGAGCAGCTTGAGGATTCTGCCAAGCACCAGGAGGAGGACGAGGGTAACCAGAAACTTGTTGCGCCGCAAGTAAACTAGCATCTGGGATCGTATAGTCTCTACTTTTGTCGCTATACGTAGATGAAGCTTACAATAGCCACCATCATATATGCAATGTCCCTCTAGAGCTTCTCTGGCAACTGCTGCTGTATTGAGATCAGGGTATTGAACTAATGCTTGTGTTTGACCATTCTTCTCAAATATAGCAATTTTTTGGACAGTGCCAAACGCAGAGAACACCGTGTGAATAACATCCACTGTGACAGCATACTGCATATTTTCAATTGAAGCGAGAAGCACGTTACTCTCCAGCTCTTTCTTCTTTCCATCAGGGCCTACAGTAGGCTGCATA
>Dhingra_Pear_16_GATCAG_L001_R1_001_paired_trimmed_paired_merged_contig_24814 polypyrimidine tract-binding homolog 1-like	GO:0000932	GO:0000166	GO:0003676	GO:0000381	GO:0009845	GO:0009846
CCGTAGTAGGATGGTGAGGCACCAGGAGGCCGAACCCCTGGAGATGAAGCACCACCACCAGGTCGCACATTGGGTGGAATGCCTGGCTGAGACATTCCCCTAGAACCCATACCCGAAGAAGTTGGGCCTGATTGGATAGGCGAAGAACCCGCTGGCATTGCTGCAGAGGCATATACAGGACCAGATGATGCTTGGTATGGTTGACCAGGAAAGGTGCTAGGAGACGAACCAAACGTTGATATGCCTCCCTGCATGGCTGGATCCCATGATGGAGATTGTCCTGGAGGACCTGGAGGAGCTTGGGCCTGCACAGAAGTTGCACCACTGTACTCATTGCCATGGTACATCGGAGCAGCCTGAGGATTCTGCCAAGCTCCTGGAGGAGGAGGGTAACCAGCAACTTGTTGTGCCGCAAGTAAACTAGCATCTGGGATTGTGTAGTCCCTACTTTTGTCGCTATACGC
>Dhingra_Pear_16_GATCAG_L001_R1_001_paired_trimmed_paired_merged_contig_33365 polypyrimidine tract-binding homolog 1-like	GO:0000932	GO:0000166	GO:0003676	GO:0000381	GO:0009845	GO:0009846
CCGTAGTAGGATGGTGAGGCACCAGAAGGCCGAACCCCTGGAGATGAAGCACCACCACCAGGTCGCACATTGGGTGGAACGCCTGGCTGAGACATTCCCCTAGAACCCATACCTGAAGAAGTTGGGCCTGATTGGATAGGCGAAGAACCCGCTGGCATTGCTGCAGAGGCATATACAGGACCAGACGATGCTTGGTATGGTTGACCAGGAA
>Dhingra_Pear_16_GATCAG_L001_R1_001_paired_trimmed_paired_merged_contig_24765 polypyrimidine tract-binding [Medicago truncatula]	GO:0000932	GO:0000166	GO:0003676	GO:0032440	GO:0000381	GO:0009845	GO:0009846	GO:0055114
CAATTTTGGACCAAAGGCAGGCAGATAACGCCTAATTTCCTTGTCCCATACACATATATCTCATTTAAACTAACAGTCGATATTATTATCTTAACAAACCTTAAAACAGTCAACAGCACAATCAAGTATTTGAAACCCACTGATTTTACAGAATCTCTCTATCAAAATTTCAAGCAAAAGAAAGCAGGATTATGAAGTTTTCGCAATTAGGCGGCTTCTGCAGATGGGAGATTCCCTTTGTTCGAATGCTCCTTGTATATGCAGAGGTGGTGTTCCATGATCCAATGACCGGAGATTCGACTACTTTAACGGTTAATTCCATAAGAGAGGTGTCATTGCACATGACCATGGTGATAGGGCGGAGGCGGCGGACCACTCTGCATCATCCCAGGGCCCATTTGAGGAGAAGATATAGGTATAGTTCCGGGTGGCATGTACGGTTGATTATGCATCTGAAATGGCATGGACTGAGGAACTGCCGGAACAGTTGGTCCCCACCCTGCAGAAGGCTGAGGCATCACAGCCTGATCAGCATACTGAGCCCCGCTGTATGGAGGCACCGTGGCACTCTGATGAACTGGCTGTTGTCCCAGAATTGACGGTTGTGCGGCCACAATTGGAATGGTAGGGATTGTATAGTCTCTGCTCCGATCATTGTTCACCTTTATGCTGAGATCGGTATGGCGTGAATATGAGATGTGGAGCTTGCAGAACCCTCCATCATATATGGAGTGCCCTTCTAAGGCCTCCTTGGCAACAACAGCCGTCTGAACCTCTGGATACTGAATCAAGGCCTGAACCCCTCCATTCTTATCAAACATGGCGATCTTTT
>Dhingra_Pear_16_GATCAG_L001_R1_001_paired_trimmed_paired_merged_contig_24767 polypyrimidine tract-binding [Medicago truncatula]	GO:0000932	GO:0000166	GO:0003676	GO:0000381	GO:0009845	GO:0009846
ACTTTAACGGTTAATTCCATAAGAGAGGTGTCATTGCACATGACCATGGTGATAGGGCGGAGGCGGCGGACCACTCTGCATCATCCCAGGGCCCATTTGAGGAGAAGATATAGGTATAGTTCCAGGTGGCATGTACGGTTGATTATGCATCTGAAACGGCATGGACTGAGGAACTGCCGGAACAGTTGGTCCCCACCCTGCAGAAGGCTGAGGCATCACAGCCTGATCAGCATACTGAGCCCCGCTGTATGGAGGCACCGTGGCACTCTGAAGAACTGGCTGTTGTCCCAGAATTGA
>Dhingra_Pear_16_GATCAG_L001_R1_001_paired_trimmed_paired_merged_contig_47971 polypyrimidine tract-binding [Medicago truncatula]	GO:0000932	GO:0000166	GO:0003676	GO:0000381	GO:0009845	GO:0009846
TCATCACAGGGCCCATTTGAGGAGAAGATACAGGCATAGTTCCCGGTGGCATGTACGGTTGATTATGCATCTGAATGGGCATGGACGGAGGAACTGCCGGAACGGTTGGTCCCCACCCTGCAGAAGACTGAGGCATGACAGCCTGATCAGTTGGAGCATATTGAGCCCCGTTGTATGGAGGCACCGCGGGACTCATCTGATGAACTGGCTGTTGTCCTAGAATTGACGGTTGTGCGGTCACAATTGGAATGGTAGGGATCG
>Dhingra_Pear_16_GATCAG_L001_R1_001_paired_trimmed_paired_merged_contig_47477 polyprenol reductase 2-like isoform X2
TCAGCCAAGAAAAAGGTAGAGCGGCTATGAATATAGGCAGAGTCGCAGCAATCCATGCTGTTCTAAGCAACCCAACAACACCAACCTCCATTTGAGCGAATACCCAGATCAGAAAAGAGCTTAACGATTTGGGAAAGGCTAGAAACTGTGAAATTTTAGCACTTTCTCAGTTGGGTCTCAGCGCCATTTTTGCAGATAAAAGGCGCATGCAAATGCAAAAGGAGAAACAAAAAGACACAGGAAATCTGGAGACAATTTATTGTAGAAATGGATGCAAATGACGGGGGAGTGGGCAGAGCAGATACTTAGGGGATACCAGGCGTGACGTGAGGTTTTGCGATAGAACAACAACAGGGGAATGGCAGAGGCACACGGGGACTGCTGCAGCCGTGGGATGACATTCAACGGTTAGGATTCAAACTGAACCTATAACCTGTCGGCGTGTTTTAGACGAGTAGACAGGCTGTTATGCCCCCATTTGAACTAATTTTGAGCCCCATTTACACCTCTGCTGCTTGCTTCAATTGCCTTCAACCGATTCCCGCTGGCTGCTGTGCTGATCATTGATTCATGTATGCATGTATGG
>Dhingra_Pear_16_GATCAG_L001_R1_001_paired_trimmed_paired_merged_contig_18587 polyprenol reductase 2-like isoform X1	GO:0005737	GO:0016021	GO:0016627	GO:0006629	GO:0055114
GCCGCTCTACCTTTTTCTTGGCTGAGCTCGTTTCGTGGGGCTGTACTGGGGTTTGCCAAGAGAGGGAAGACCATGCAGACGTCCTCCCAGAAGTTCACAGTTCCTCAAAAGTTCTTCTGCCATTTCTATTTGGTGGCCGTAGCGTGGACAACGGTATTGCTCGTTGCAACTTTGATGTATGCGTATAAAGCGGTGCCATTGGTTTCAGATTCGTTGCTTCATCCTTCACTCTCCAACCCCTTCACTGGAGGTTCACATATCTTTTCATGGCACAAGTATCTTTCGATTCCTATCAGTTATAAATATAGCGTTTGGCGTTCGGTCTTTCTGCTTTTATTGATGGAGGTTCAAGTCTTGAGGCGCCTCTTTGAGACAATATATGTGTTCAACTATAGCTCCTCCGCTCGGATGCACATTTTCGGATATCTGACTGGCCTCTTCTTCTACACAGCAGCACCGCTGTCACTTTGCTGCAATAATATTCTGGACATTTATAAATTTTCGATAAATGGAGTGGCTGAGTTCATTGTCAAAGGCAAGAGTAGCATGCGAGAAGTGGAATTTGATTGGTTGCAACTTATGAATTCTCTTTTGAAGCTTGGTTGGCTCCAGTGGATTGGTGCAGCTATATTTTTTTGGGGTTGGATCCATCAGCGCCAATGTCATGCAATTCTTGGCTCATTACGAGAAAACAGTGAACAAAATGATGAATATGTGATTCCTCACGGTGATTGGTTTGAAATTGTTTCATCTCCACACTATCTGGCTGAGATAGTTGTATATGCTGGCCTTTTGGTCGCTAGTGGAGGAACAGATCTCACAATCTGGTTACTTTTTGGATTTGTGGTGACAAACTTGGTATTGGCAGCAGCGGAAACACATAGGTGGTACCTCCGGAAATTTGAAAGTTATCCCAAGAAACGGCGCGCCATTATTCCATTTGTATACTAAGCACAAACTACAAAAGCTACTCGACTGGCAAAGGTAATTGAGTGTAAAGCTATTCGACTCCGCAGGATTCAATTCAAATGAACAAGTAAGCAACAAATAATTTGTGCAAATATGTAATTTGTTACACTGAACTATACATGATTTTCTTTAATCACTCATTTATTAAGTACCAAAAAAAATACAACGGCCATTTATTATATTTTCCTTTGCAAGGCCTACTGCAAAGGGCGAATAATGAAGTTTTCGAACTAGCAGATAGATGAGCTTCGGAAAATTATATGAAGCTCAGTTTATTGTAAGTAAGATTCACGATAGTTTCCATTTCACTTCCGTTGAACAGCCTTGGAAGAAGTTGGGGAAGCAGCAATTCGAAGGTTTTTGAATGGCACGCTTATGCATACACGTCTAAGCCCCAGGTCTTGGAAGGTAGACTGGTACGATACTTCCTGTCGATACTGTAGATGAGCTGCATGTCTTCATCGCTCAGCTGGAATTCAAGAACCTCCAAATTCTCTTTCAATCGCTGAATTTTCGATGATTTTGGAATCACTGCTGTTTTCCTCTGAATTCCCCACCTCAGACAGATTTGTGCCACGCTCTTTCCGTATTTCTTAGCCACATC
>Dhingra_Pear_16_GATCAG_L001_R1_001_paired_trimmed_paired_merged_contig_25077 polyprenol reductase 2-like isoform X1	GO:0005737	GO:0016021	GO:0016627	GO:0006629	GO:0055114
GCTTTTATTGATGGAGGTTCAAGTCTTGAGGCGCCTCTTTGAGACAATATATGTGTTCAACTATAGCTCCTCCGCTCGGATGCACATTTTCGGATATCTGACTGGCCTCTTCTTCTACACAGCAGCACCACTGTCACTTTGCTGCAATAATGTTCTGGACATTTATAAATTTTCGATAAATGGAGTGGCTGAGTTCATTGTCAAAGGCAAGAGTAGCATGCGAGAAGTGGAATTTGATTGGTTGCAACTTGTGAATTCTCTTTTGAAGCTTGGTTGGCTCCAGTGGATTGGTGCAGCTATATTTTTTTGGGGTTGGATCCATCAGCGCCAATGTCATGCAATTCTTGGCTCATTACGAGAAAACGGTGAACAAAATGATGAATATGTGAT
>Dhingra_Pear_16_GATCAG_L001_R1_001_paired_trimmed_paired_merged_contig_29486 polyprenol reductase 2-like isoform X1
TCAGCCAAGAAAAAGGTAGAGCGGCAATGAATAGAGGCAGAGTCACAGCAATCCATGCTGTTCTAAGCAACCCAACAACACCAACCTCCATTTGAGCGAATACCCAGATCAGAAAAGAGCTTAACGATTTGGGAAAGGCTAGAAACTGTGAAATTTTAGCACTTTCTCAGTTGGGTCTCTACGCCATTTTTGCAGATAAAAGGCGCATGCCAATGCAAAAGGAGAAACAAAAAGACACAGGAAATCTGGAGACAATTTATTGTAGAAATGAACAATGATGGGGGAGTGGGCAGAGCAGATACTTAGGGGATACCAGGCGTGACGTGAGGTTTTGCGATAGAACAACAACAGGGGAATGGCTGAGGCACACGGGGACTGCTGCAGCCGTGGGATGACATTCAACGGTTAGGATTCAAACCGAACCTATAACCTGTCGGCGTGTTTTAGACGAGTAGACAGACTGTTATGCCCCCCATTTAAACTAATTTTGAGCCCCATTTACACCTCCGCTGCTTGCTTCAATTGCCTTCAACCGATTCC
>Dhingra_Pear_16_GATCAG_L001_R1_001_paired_trimmed_paired_merged_contig_3811 polyprenol reductase 2-like isoform X1	GO:0005737	GO:0016021	GO:0016627	GO:0006629	GO:0055114
TAAAAGACCCAGTTGAGAAAGTGCCTAAATTTCACAGTTTCCAGCCTTTCCCAAATCATTAAGCTCTTTTCTGACTTGGGTATTCGCTCTAATGGAGGTGGGTGTTGTTGGGTTGCTTAGAACAGCATGGGTTGCAGCGACTATGCCCATACTCGTAGCCGCCGTACCTTGTTCTTGGCTGACCTCGTTTCATGGAGCTGTTCTGGGGTTTGCCAAGAGAGGGAAGATCATGCAGTCGTCATCTCAGAAGTTCACAGTTCCTC
>Dhingra_Pear_16_GATCAG_L001_R1_001_paired_trimmed_paired_merged_contig_19138 polyphenol oxidase chloroplastic-like
TTAAATACATAAAAACATAATAAAAACTTAGTTCAAGTGCTTTTTAATTTTTGCAAGTCTGCATTATTTTGCACGTGAAATCATCACACCCGAATATCTCTCTGCGCACCCCTACTTCAGACACTCGATCTTGATCTGACGGACGGTAACGGGCCGTTTGATATTCTTAGGCACCAAGGTAATCTTAATGCTGTCGTCACCGTCAGCGCCCAAGTCCTCCAGCAAGTCCGTTA
>Dhingra_Pear_16_GATCAG_L001_R1_001_paired_trimmed_paired_merged_contig_19139 polyphenol oxidase chloroplastic-like
TTAAATACATAAAAACATAATAAAACTTAGTTCAAGTGCTTTTTTATTTTTGCAAGTCTGCATTTTTTGCACGTGAAATCCTCTCAGCACACACGATTATCTCTCTGCGCACCCCTACTTCAGACCCTCGATCTTGATCTGACGGACGGTAACGGGCCGTTTGATATTCTTAGGCACCAAGGTAACCTTAATGCTGTCGTCGCCGTCAGCACCCAAGTCCTCCAGCAAGTCCGTTA
>Dhingra_Pear_16_GATCAG_L001_R1_001_paired_trimmed_paired_merged_contig_63408 polyphenol oxidase chloroplastic-like	GO:0004097	GO:0046872	GO:0046148	GO:0055114
CACTTGTTGGCGGACAACAATCAAGTCCTGTTACTTCGTCCGTAGTCTTGCCGCACGTGCTAAAGTCCGGAGGGGGAATTGGTGCACCAGAGGCCAATGGATTGGTGTCAAGACCAAGACCAAGACCTGCTCCTCCGAGACCAATTAACACATTTCTCCTGTCCATTTTATTTCTCCTGTCCTCGTCGGCCTCCGGCTTGATACTGCAGGTAGGGTTAATATTGTGAGCACCATTTGCTCCTTTGTGGCCTACAGAGCAGCTCCGCCTT
>Dhingra_Pear_16_GATCAG_L001_R1_001_paired_trimmed_paired_merged_contig_72727 polyphenol oxidase III	GO:0016491	GO:0044710
GGAGGGGGAATTGGTGCACCAGAGGGCAATGGATTGGTGTCAAGACCACGACCAAGACCAAGACCTGCTCCTCCAAGACCAAGACCTCCTCCAAGACCAATTAACACATTTCTCCTGTCCATTTTTTTTCTCCTATCCTCGTCGGCCTCCGGCTTGATACGGCAGGTAGGGTTAATATTGTGAGCACCATTTGCTCCTTTGTGGCCTACAGAGCAGCTCCGCCTTCCC
>Dhingra_Pear_16_GATCAG_L001_R1_001_paired_trimmed_paired_merged_contig_81865 polyphenol oxidase 6 precursor	GO:0004097	GO:0046872	GO:0046148	GO:0055114
GTGGCCTACAGAGCAGCTCCGCCTTCCCTTCCGATTTACACAGCTACTTTGGGAGGACAGCTTCTTTGGGAACAAATCATTAGGTCGACGGTCAATAACTCAGTAAGGCATGAAAGATGCAGTGAGTGTTCATGGCTTGCATAAATGGTATGGTAGGTTGCTTGCAACAATGAACATGCATGCCCTCTTTATATAGAGGTACCAATTAGCACGAGAGATTTTTCAGTGTGACCTTCACATGATGCGGTACACCACGTGTTTCCATATAAATTGTGAGATATGTGT
>Dhingra_Pear_16_GATCAG_L001_R1_001_paired_trimmed_paired_merged_contig_55830 polyphenol oxidase	GO:0009543	GO:0004097	GO:0004503	GO:0046872	GO:0046148	GO:0055114
TCAATCACCAATATCTCCTCCTCATCCTCCTTGGCCTTCTTGCTCCTCTTCTTCTGCTTCGGCCTCTTCACCACCGTGCTTATCTTCGACCCCAGACTTATCGGGAACTCAGTGCCTGCCACCACCTTGCTGGACGACGCAACAGCTGCGTGAGCAACTCCCAGCTTCTTCGCTATTTTGCCCAATGCAACTTTAGCCCTTCGCGGAGTTGGCTTCGAGCTGAGCCAAGGAATGTCCACATCTTGGTATACATACCCAAGATTTTTGGTCTCCAAACAGTCCCTGACCTTGACTCGGACTAACTCTGCGTTCTCGTTGTAAAACAAGAATCCGGAGTCCAACCAGTCCTTGTCAGCAAGATCAGTTCTCTTACCTCCAAGAGTTTTCCAAATACTCCACATTCGATCGACATTCGAATGGTGTGCATAAAATACGGGGTCCCTACCAGCGGAGTAAAAGTTCCCCATGTCCTCAAAGTTGGGCTGGGTATTGTCACCGGTCCATAAGTGAACCGGCCCGTGTGGGGTCCCCTCGATGGAGCCGCCACCAGGGTCAGGCTCGTCCCCTGCCCTGTACGGGTTCCCAAAGAACAACTGAGCATTCTTGGAATTGGACACCATTTGCCTGTACATGATTTTGAGATTGGCGTTGATTGTGGTTTCCTTTGACACATTGTCCTCGGTCCCGTTGTAATCGAGATCGATCAGAGTCGGCGGCTGATGTTTGGCAGATCGGAACTTGTCGTAGAGAGGGGACTTTGGATCAGCATAAATCGCGGGCAGTGGCATGCCGGCTGGCGAGTCCCAGTTCCAGAACGGCATAGCGAATGTCGGGTCGTTAATGAGTTTGCCTAGGATCTTCTCGAAAAAGTACAAGTAGTAACGGTGGAACGGGAAGAAGAGCCATGAGTTGTGGACTTGGAGCTCGAGTTCTGGGAACCCGGCTTGGTCGTACGCGCCGTCGCAATAAGCGCAATGCACGGCTGCCTGTTGCTTGAAGCTACGTGGATCGTCGTCGGGTAGGGCTTTCATGAGCTCCATCGCTTTGTAGAATTTGTCCCTGTAGGCTTTGTCAACGGCGTGAGCCGGTGGCCTGATGCGGAGTTTGGCGGGGGCAGGCAGCTTAAAGTCAATGATTTTTGTGGCGGGCGGCGGGCAGCAGTTGGTGGCCTCTGCACCCTGTGGCAAGTCTGCAGAACCACATTTTGATACGTCTGGTGGGGCTATAGGCTTGGCAAAGGCGAACGGGTCTGTGCCAATACCCGCCACGCCGTATAGACCTCCAAGACCAAGAAGCACATTTCTCCTGTCTAGTTTGGACTGTGCTTGATCATTTTGGTCATTGTTTGTGGCTTTGCATGAGACCTTACGTGCGAAGGAACGCTTGGGCTTTGTGAGTAGGGAAACTTGGGAGTTGTTTTGAGAGAAGGGGGAGAAAGGTTTTGTGGCGGGGGTGGGAACGGTGGGGGTGGTGACTACCGGAGGTGAGAGAGACGCC
>Dhingra_Pear_16_GATCAG_L001_R1_001_paired_trimmed_paired_merged_contig_14402 polyphenol chloroplastic-like	GO:0004097	GO:0055114
TGTCATGTGCAACATTCGTGCAAGAAAGGTAAGTAAGACTACTAGGTCACTCCGGTTAATTATGCTCCAGTAATAACTCAGCGATGGCTGTCTTCCCATTTGCGCTCCCATGGTGGCTGACACAAGTTACTAGACATAAATCGGGCTCTAGTACTTCGAATCATGTGGCTGAAGCAGGTAAGAAGAGGAAAGCCAATGACGAAGACACGATAGTGAACAACAATCAAAGCGCAGCAGAAGATATGTTGAAGAGAAAAAGGTACAACTTTCATGCGGACAAATGATTTAAGAGTGGAATCTTTGGCAGTACTAATAGTACTAGTACAAGATCAAGTGGAGGAGAGCAGGTAGTTTAGTCGGCAGCCGGCATGGTTACTTGGTCTGAAATTCTGAATCTGATGATTGATTTATAGGTATACCATTGTCTTTTGAATCTTGATCATCTTACACAATGTTATGTGCAAGCTTCTTTTCTAATTATCTAGGCAAAATATTCGATCCTGATCCGACCAATGGTGACAGGTCGCTGGACATTCCTTGGCACCAAAGTTACCTTGATACTGCCATCATCGTCAGCTCCCAAGTCCTCCAGCAAGTCCGAAATCCCAAGATGCAGGCTGGTTTTAACCTTTTTCTTGGACTGTGGCAAAAACACCAAGCTCCCTGCAAACTCGGACTTGTCAGGTCGACTCAGCGAGTCCTCATCATCGTTCACATGCACGTCGAACTTGAGCACCTTGTCTGCCACAAACTCAATCCCTTCAATCGCCAACACCTCCTCTTCCTCCTCCTTGTCCTTCTTGCTCCTCGACCTCCTCGGCCGCGGCACGATCACGCTCACCACAGAGTCCAAAACTATTGGCAACTCACTACTCCCCACCAAAACTACCTTTTTTGACGCCTCTGCCGCGTTTGCTGGCCTTGTTAGGTTATGAGTCCCCAAGGCAAGTCCTCCAAGACCAAGGAGAAGATTTCTCCTATCCAATTTTACCAGACAAGTTTGCGGATCTTGATTAAGGTTTTGGTCACTGTTGATTGTTGTTGCTTTACATGAACCTCTAAGATTTCTGACTAAGGAGATCTGGGATTTGTTTGGGAAGATGTGAGGGAGTGAAGGGGCGATGGCGCAAGTGGTAATCTTGGTGTTGGATGATAGTGGAAGAGAAGAAGCCATGGTTTTTGTTTCCTTTTTGTCAAGAGCTATGTATGGATGAACAATTTATGTCATTTGCAGTGTCTAATCACATTTACAGCCACACGTTCTACGTAGCCATTAGTCTAGATAAGGACGAGACTTTTTCTCATCAGGGCCTACTTTTG
>Dhingra_Pear_16_GATCAG_L001_R1_001_paired_trimmed_paired_merged_contig_1525 polyphenol chloroplastic-like	GO:0004097	GO:0004503	GO:0046872	GO:0046148	GO:0055114
GCGTCCCAGTTCCAGAAGGGGAGGGCGAAGGTTGGGTCCCCAATAAGCTCGCCCAAGATTTTCTCGTAGAAGTAGAGGTACCAACGATGGAACGGGAAGAAGAGCCAACAGTAGTGAACTTGGATCTCCAAATCCGAATATCCGACTTGTGGGTATCCACCGTCGCAGTAGGAGCAGTGTACCATGGCCTGTTGGGCGTGACTGCGCGGGTCGTCGTCTGGAAGTGCCCGCATCAGCTCGACGGCCTTTTTGTATTTGGCCAAGTATGCAGGGTCTTTTGCAACGT
>Dhingra_Pear_16_GATCAG_L001_R1_001_paired_trimmed_paired_merged_contig_2560 polyphenol chloroplastic-like	GO:0004097	GO:0004503	GO:0046872	GO:0046148	GO:0055114
ACGGAAAGATGATAGAAAAGAATCTTGATCCATTAATTTTTCAAGAACTCTACCATCAATTCTTTATTCAATAGATCAACACGCCGAAACAGAGTAGTGCTTTTATTCACGAGGAACACCAACCATCATCTGCCACTAAGCAGTAGATGAGCACATTACATTCAAGATTACTTAGCTAGTAAAACACGATTAAGCCAACGCAATAACAAGAAGAAGAACAACAATAACATTAATTAATAATTAGGTAGTATTAATGAGCTCAATGCTAAACCCACCGATGGTGATTGGCCCCTTCCCAACTTTCGGTACCAAAGTCACCACCAAACTGCTGTCCGTCTCCGCAGCCAACTCCTCCAACAAGCTCGTAATGCTCAGCCGCAGGTTCGTCTTAATATTTTTCTTATGCTTATGCGGCACGTGAACAAAACTCCCAGCAAACTCCGACTTGTCTTTCCCGGCCAGCGAGTCCGCGTCATCGTTCACATACA
>Dhingra_Pear_16_GATCAG_L001_R1_001_paired_trimmed_paired_merged_contig_26243 polyphenol chloroplastic-like	GO:0004097	GO:0046872	GO:0046148	GO:0055114
AGTTAACTCCCAGGATTCTGTCGTTAAGAATCATTACGGATATCAGTCGCAAGAAGATTGCTCGATGCTGATGCCCCCAATGCTGACCGGCCCATTCCGGTACCTTGGCACCAAAGTGACCACCACACTAGCGGCCTTATCGGCTCCCACGTCCTTCAACAACGTCGTGATTCCCAAATACAGGCTGGTCTTAAAAGTCATGCCGTGCTTGTGCGGGACATGCACAAAGCTCCCCGCAAACTCACTCTGGCTGGGCTGACTTGGCGTGTCGGCATCATCATTCACGTATACATCGAACTTCAAACCCTGGTCGCTCGGAAATTTAATGTCTCGCAAGATCAATATCTCCTCTCGTTCCGCCTTCTCCACGCCCTGCTTTGGTCTCGGCACCGCAATGCTGATCTTGGAGTCCAAAGAGAATCCACCTTTAGCTGCAGAGGACTGATCTTGGAGTCCTAAACCATCAGGTTTCGCCTTATTCGCTGGTTTACGTGCAGTTGGCTTGGTCTGGAGCCACGGAATGTCAACATTTTCGTAAGCATAGCCGAGTTTTCCAATGTCAATCGAGTCCTGGACGGTAACACTCACCAGTTCCTTCTTCTCGTCATAGAAATAAAACTCGGCGTTAAGC
>Dhingra_Pear_16_GATCAG_L001_R1_001_paired_trimmed_paired_merged_contig_26244 polyphenol chloroplastic-like	GO:0004097	GO:0046872	GO:0046148	GO:0055114
CCTCTGGTGCACCAATTCCCCCTCCGGACTTTACCATGTGCGGCAAGACTACGGACGAAGTAACAGGACTTGATTGTTGTCCGCCAACAAGTGAAGTCAAAACTCCCACTCCCTTCAAGCCAGTAGCGCCCCCAAAAAGCTCAGTCCGCACTCGGCTAGCAGCTCAGAATGCTGTCAAGGATCCTGACTACATAAAGAAGTACAGAAGAGCCACTGAGCTCATGAAGGGCCTTGACGTTGACGACCCGCGTAATTTCTGGAACCAAGCTAATGTTCATTGCAGCTATTGCGATGGTGCGTTTAATCAAAACTTAGCTGGGTACAAATGTCTGGAGATACAAGTTCATAATTCGTGGCTCTTCTTTCCCTTCCACCGCTGGTTCCTCTTCTTCTACGAGAGAATCCTCGGTAGCCTTATTGACGACCCGACTTTCGCTCTGCCATTTTGGAATTGGGACAGTCCTGATGGCATGTACTTGCCTGAATTGTTTGAGCTCGACAACGGCGCCTCCCCTCTGTACGACCACTACCGCAACACCAAGCACCGGCAGAAGGATTTCTTGCTGGACCTCAACTACAGTGGTACAGACGTCCACCAAGACCCAAAAACGCTAATAGATAATAACCTCAAAACCATGAACCGGCAGATGAATACCAAGGACCAGTGCCTATTCTTTGGGCAACCTTATAGGGCTGGCGACTGTCCAAACCCCGGTGGAGGAAACATTGAGCTTATACCCCACAATACGGTCCACAACTGGACCGGTGACCCCAAGTGGCTTGCGGAGGACATGGGAAAGTTCTACTCTTCCGCTCGAGATCCAATCTTTTTTGCACACCACTCCAACGTGGACCGCATGTGGCACCTGTGGCTCGAGAAAATAGGAGGCAAGAATTTGGAACAAGATGACTGGCTTAACGCCGAGTTTTATTTCTAT
>Dhingra_Pear_16_GATCAG_L001_R1_001_paired_trimmed_paired_merged_contig_2647 polyphenol chloroplastic-like	GO:0004097	GO:0004503	GO:0046872	GO:0046148	GO:0055114
AGAAAGTCCCGATCCCGTGGCTGAAGTATAAGCCGACGGCTCGTAAGTCGACGAATAAGAGAAAGGCCTCGGTTTCATCTTCTGATCTTACTACGACGTTCCCTGCTGTACTGTCGGATACAATCAGCGTCGAGGTGACGAGGCCGTCTGTGACGAAGCGGACAGCTGCCCAGAAGAAGGCGCAGGACGAGGTGCTGGTGATTACGGGGATTGAGTTTGCCGGGAATGAGACTGTGAAGTTCGACGTGTATGTGAACGATGACGCGGACTC
>Dhingra_Pear_16_GATCAG_L001_R1_001_paired_trimmed_paired_merged_contig_3874 polyphenol chloroplastic-like	GO:0004097	GO:0004503	GO:0046872	GO:0046148	GO:0055114
GGATCCCTCCCCGAAGAGTAAAAGGCCCCCATGTCCTCCCCGTTTGTCTGGGTTGGGTCGCCAGTCCAAAAGTGAATATTGTTATGGGGAATGCTCTCAATGTTTCCGGCGCCAGGGCTTGGGTCGTCCCCTGCGCTGTAGGGCTCTCCGTAGAAGAGTCTGTGAGAGGTGGCCTTCGACACCATCTGCTGGTACATCGTTGTTAAGTTCTCTTTGATTCGTGTGGGGTCGTCGA
>Dhingra_Pear_16_GATCAG_L001_R1_001_paired_trimmed_paired_merged_contig_40664 polyphenol chloroplastic-like	GO:0009543	GO:0004097	GO:0004503	GO:0046872	GO:0046148	GO:0055114
TATTTTAATGTTTAATTCACTTTTCAAATCCACATAAATAAATACATTTAAATTGTACAAATCACGCATAAAATACCGTAATTATAAAATGATATTCCGCACGTGCGTGAGCGTGCAGGGAGGCTAGTTAACTAGAAACTAAAAAGGTTTCAGCACAATATGTTCAAGCAAGAAGCTCAATCTTGATGCTACCGATCTTAACAGCCTGAGTGCCGAACCTGGGCACTAAAGTCACCACCACACTCTCATCATCTTCAGCACCCAAATCCTCCAACAAGTCCGTTAACCCCAACCTTAAACAACCCTTGCTCCTCTTATTTTCCTTGTGCTTATGTGGCACACTCACAAAACTCCCAGCAAACTCGCTATTGACGGGTCCACTCGGTGCCTCATCATCGTCCACGTCATTCACGCACACATCAAACTTCACAGCCACATCTTTGTCAAACTCAATCCCATCAATCACCAATATCTCCTCCTCATCCTCTTTCTCCTTCTTGCTCCTCTTCTTCTGCTTCGGCCTTGGCACCACCGTACTTATCTTCGTCTCCAAACTTACTGGAAAATCTTTACTCGCCACCAGCTTCCCTAATGACGTCGTCTCAGGCGCCTTCGCCACTCCAGCCGCCTTTGTCCGACGTGGCGTCGGTCTAGTCTTGAGCCATGGAATCTCAACATCTTCATACGTATACCCTAGCTTTTTATTATCAAGACAGTCCCTCACCCTGACCCTAACAAGCTCAGCATTCTCGTCATAAAACAAGAACCCCGAATCCAACCAATCCGGATCGTTAATATCTTTATTTTTAGTCCCTAAACTTTTCCAAATATTCCACATTCGATCCACATTCGAATGGTGCGCAAAAAATATTGGATCCCTTCCAGCGGAGTAAAAATTCCCCATGTCTTCAATATTAGGTTGCGTGTTATCTCCGGTCCATAAATGAACCGGACCATGTGGGGCCGTTTCGATTGAACCCTGCCCTGGATCTGGTTCAGTGCCAGCCCTCAAGGGCGCACCAAAGAACAACAGCTGTTTCTTGGCGTTGGAAATCATCTGCCTATACATGAGTTTGAGGTTGGCGTCGATTCGAGCATCGTTGGAAATTGTTTCATCCGTGCCGTTGAAGTCAAGATCGATGAGAGTCGGCGGCTGATGGCTGGCAGCGCGGAACTTGTCGTAAAGCGGAGAGTCCGGGTTAGTGTACAAGGCAGGGATTTGCATGCCAGCTGACGCGTCGTAGTTCCAAAACGGCAACGCGAACGTCGGATCGCCTATGAGTTTGCCCAAGATTCTTTCGTAGAAGTATAGGTAGTAACGATGGAAGGGGAAGAAAAGCCAGCAATTATGGATTTGGAGCTCGAGGTTGGGGAAGCCGACTTCATCGTACGCGCCGTCGCAATAGGCACAGTGGATATCGGCTTGCTGGGAGAAGCTACGCGGATCGTCGTCAGGGAGGGCTTTCATGAGCTCGATGGCTTTTGAGTATTTTTCGATGTAGGCTTTATCCACGGACTGAGCCGCCGGCCTGACGCGGAGTTTGGCAGGGGAGGGGAATTTGAAGTCTACGATTTTTTGGGATGTTGGCGGGCAGCAGTTGGTTGGGAGTGCTCCACTTGGTAAGTCCGCAGGTCCGCATTTGTCTATGTCAGGCGGCGACACTGGCTTTGCAAAAGCCAAGTGGTCGCTGCCAAGACCAGCCACTCCACCATACAGGCCTCCAAGACCTATGAGTACATTTCTTCTGTCTAGGTTTACTGGAGAAGGGTTTTCATTGTCGTGATCGTTGGAGCTAGTGGAAGGGTTTTTGTTTTGGTCACTACTATTATTTGTGGCTTTGCATGAGACAGCTTGTAAATTGGAATGCCTAGGGTTTCGAAATAAGGAAGTTCGGTGGTACTTTTGGGAGAAAGGGGAGAGGGAGGTTGTGGGGATGATACTTGTGGTGGAGGTGACGAGTAGAGGTGACATAGAAGCCATGT
>Dhingra_Pear_16_GATCAG_L001_R1_001_paired_trimmed_paired_merged_contig_5047 polyphenol chloroplastic-like	GO:0004097	GO:0046872	GO:0055114
CCCAAGTCCTCCAGCAAGTCCGTTATCCCAAGGCGGAGGCTCGTCCTCACCTCCTTCCGCTTGTGCGGCAAATACACGAAGCTCCCGGCGAACTCGGCCTTGTCGGGTCGACTCAGCGCGTCCTCGTCGTCGTTCACGTGAACGTCGAACTTCACGGTGTCGCCCGCTACGAACTCGATCCCCTGAATCGCCAGCACCTCCTCTTCCTCTTCCTTTTCCGCCTTGGTCCTCGACTTCTTTGGCCGCGGCACGTTCACGCTGATAACCGAGTCCAGAGTGATCGGGAACTCACTGAGTTCAACGACCCTGTTTGGAGTAGTCTCGGCGGCCGCCGATTCGCCGGAATTCCCTGTGATTTCGCTCATCTTTGATCCGCCGTATATTGCTAGCCCTCCGATGAGAAGGTCTCGCCTTGCAAATTGTGGGTTGTTTGACGACGCTTTGGATGCAATGGAAGGATTGGGATTTCGAAGGAAGGAAATTTGGGAGTGGGTTTTGGAGATGGGGTAGATTGAAGAAGTGGGTCGGCTAGGAATTGGTGTGGAATGCAGGGGCAGTGAGAAAGAAGCCATGGATGATAGCTTGGTTTTAATAATTAATTGTTTTCGCCGACCAAGTGTTTGTAGAAACGTTTGACTAGTTGATGTCGGTAATGAATAGAAAACAGAAATACTTAAAATGGCATCTTTGGTCACTCGTCACAATACTGTTAATTAATTGAATACTTTGCTCGTGTCGGTATTGGGGTTTATATAAACTGCAGATATTTTAGAAATAATTCATTGGAACTTTGCGTGCACATAATGTAGTGAAATTATACGTTTATATATGTATATTGAT
>Dhingra_Pear_16_GATCAG_L001_R1_001_paired_trimmed_paired_merged_contig_5308 polyphenol chloroplastic-like	GO:0004097	GO:0004503	GO:0046872	GO:0046148	GO:0055114
TTTTACTCTTCGGGGAGGGATCCGATGTTTTACTCCCACCATTCCAACGTGGACCGCATGTGGTCTATATATAAAGATAAGTTGGGCGGTACGGACATAGAAAAGACCGACTGGCTGGACACGGAGTTCTTGTTCTACGACGAGAAAAAGAATCTCGTGCGCGTCAAGGTTCGGGACTCGCTCGACACGAAAAAACTGGGGTACGTGTACGACGAGAAAGTCCCGATCCCGTGGCTGAA
>Dhingra_Pear_16_GATCAG_L001_R1_001_paired_trimmed_paired_merged_contig_56444 polyphenol chloroplastic-like
ATCCAACGCCATGATTACCACCTACTCCACCGCCCCTTCAATCGCTCACATCTTCCCAAACAAATCCCAGATTTCCTTAGTCAGAATTCTTAGAGGTTCATGAAAGCAACAACAATCAATAGTGACCAAAACCCTAATCGTGATCCGCAAACTTGTCTAGTAAAATTGGATAGGAGAAATCTTTCTCCTTGGTCTAGGAGGACTTGCCTTGGCGAGTCATAACAAAACAGGGCCAGCAAATGCGGCAGAGGTGTCAAAGAAGGTAGT
>Dhingra_Pear_16_GATCAG_L001_R1_001_paired_trimmed_paired_merged_contig_67082 polyphenol chloroplastic-like
AAGCATAGCCGAGTTTTCCAATGTCGAGAGAGTCCTGGACGTTAACACTCACCAGTTCCTTCTTCTCGTTATAGAATAAAAACTCGGCGTTAAGCCAGTCATCTTGTTCCAAATTCTTGCCTCCTATTTTCTCGATCCACAGGTGCCACATGCGGTCCACGTTGGAGTGGTGTGAAAAAAAGATTGGATCTCGACCGGCAGAGTAAAAGTTTCCCATGTCCTCCGCACGCCACTTGGGGTCACCGGTCCAGTTGTGGACCGTATTGTGGGGTACAAGCTCAATGTTTCCTGCACCGGGGTTTGGACAGTCGCCAGC
>Dhingra_Pear_16_GATCAG_L001_R1_001_paired_trimmed_paired_merged_contig_6738 polyphenol chloroplastic-like	GO:0004097	GO:0004503	GO:0046872	GO:0046148	GO:0055114
TCTCTTCTATTTGAACGGTCACGACTAAACCACATCAATATCTTACATTAATTTTTTTATAAAAAGTGAAAGATAAAACAGAGAATGTAAGAGAAAGAAACGGAAAGATGATAGAAAAGAATCTTGATCCATTAATTTTTCAAGAACTCTACCATCAATTCTTTATTCAATAAATCAACACACCGAAACAGAGTAGTGCTTTTATTCACGAGGAACACCAACCATCATCTGCCACGTAAGCAGTAGATGAGCACATTACATTCAAGATTACTTAGCTAGTAAAACACGATTAAGCCAACGCAACAAGAAGAAGAACAACAACAATAACATTAATTAATAATTAGGTAGTATTAATGAGCTCAATGCTAAACCCTCCGATGGTGATTGGCCCCTTCCCAACTTTCGGCACCAAAGTCACCACCAAACTGCTGTCCGTCTCGGCAGCCAACTCCTCCAACAAGCTCGTAATGCTCAGCCGCAGGTTCGTCTTAATATTTTTCTTATGCTTATGCGGCACGTGAACAAAACTCCCAGCAAACTCCGACTTGTCTTTCCCGGCCAGAGAGTCCGCGTCATCGTTCACATACA
>Dhingra_Pear_16_GATCAG_L001_R1_001_paired_trimmed_paired_merged_contig_7260 polyphenol chloroplastic-like	GO:0004097	GO:0004503	GO:0046872	GO:0046148	GO:0055114
CTTTTACTCTTCGGGGAGGGATCCGCTGTTTTACTCCCACCATTCCAACGTGGACCGCATGTGGTCTATATATAAAGATAAGTTGGGCGGTACGGACATAGAAAAGACCGACTGGCTGGACGCGGAGTTCTTGTTCTACGACGAGAAAAAGAATCTCGTGCGCGTCAAGGTTCGGGACTCGCTCGACACGAAAAAACTGGGGTACGTGTACGACCAGAAAGTCCCGATCCCGTGGCTGAA
>Dhingra_Pear_16_GATCAG_L001_R1_001_paired_trimmed_paired_merged_contig_756 polyphenol chloroplastic-like	GO:0004097	GO:0004503	GO:0046872	GO:0046148	GO:0055114
AAGTATGCAGGGTCTTTTGCAACGTCCTGAGCAGCGGGCCTAGTGCGGAGTGGGCCTTTGTCGGGGAGTTTGAAGTCGATGATGGTCGTGGTGGTAGGTGGGCAACAATCGATGGTGGACCCGTCTGGCTTGTCCGCAGGGCCACACGTGGTCAGGTCTGGGGCGGATATTGGTGCGGCAAAAGCAAATGGGTTTCCTGCCGCACCGTAGAGACCCCCGGCGCCTAAACCGATCAGCATGTTCCTCCTGTCGAGTCTTGCTAGGCCCTGGTCTAGGTTATCGTTGTCACCTTTTGTTGCTTCGCAGCGCACTCTGCCCGCAAGGCAT
>Dhingra_Pear_16_GATCAG_L001_R1_001_paired_trimmed_paired_merged_contig_757 polyphenol chloroplastic-like	GO:0004097	GO:0004503	GO:0046872	GO:0046148	GO:0055114
AAGTATGCAGGGTCTTTTGCAACGTTCTGAGCAGCGGGCCTAGTGCGGAGTGGGCCTTTGTCGGGGAGTTTGAAGTCGATGATGGTCGTGGTGGTAGGTGGGCAACAATCGATGGTGGACCCGTCTGGCTTGTCGGCAGGGCCACACTTGGTCAGGTCTGGGGCGGATATTGGTGCGGCAAAAGCAAATGGGTTTCCTGCCGCACCGTAGAGACCCCCGGCGCCTAAACCTATCAGCATGTTCCTCCTGTCGAGTCTTGCTAGGCCCTGGTCTAGGTTATCGCTGTCACCTTTTGTTGCTTTGCAGCGCACTCTGCCCGCAAGGCA
>Dhingra_Pear_16_GATCAG_L001_R1_001_paired_trimmed_paired_merged_contig_758 polyphenol chloroplastic-like	GO:0004097	GO:0004503	GO:0046872	GO:0046148	GO:0055114
GATATATGTACCAAAAATTTAATAACTTAAAAAATAAAATTTCTCATCGCTCCTATTAAAATAAGTTATGTAATACTTGGATTACCATCACAATTAAAATTTTCCCTATAAAAACATCGCACTCCCCTTTCCTTCTGAATTGCAGAGTGGAAAGGAAAACCAATTCAGCCATGGCTTCATCTCCCTTACCACCAACTTCTACAATGGCCGCCCTGCACTCCACCACCACAACCACCCTCTTCCGCTCTCCTTTATTCCCAAACAAGTCCCAGACTCCACTGCAACGAAAACCCAAACAATGCCTTGCGGGCAGAGTGCGCTGC
>Dhingra_Pear_16_GATCAG_L001_R1_001_paired_trimmed_paired_merged_contig_44113 polyol transporter [Medicago truncatula]
CACTGCCCGTAGAAGTCACCAGTTCTCTACCCTTCTCTGCTTGCTTCAAAGTCTTGCTAAATTCTCGTGCGCTTGCAGATTGGAACGGAGGCGGATCAAGATCCACAGAGCGAACGGACATCTTAGCGATCTCGGTTATGGCTTCCTCTCGAACACCAGGGACGTCACTGGTCAACTCCTCATAGGCAGCCTCAAATGCCTCCTGCCAGAACCTCGGTAATCTGATCCGACGGCTATTAGTGTACACATCCCACATGTGCTCCACCACCTTCTCCCTCTCCTCCATTTCAAGAACGTCGAGATCGTCGTGAATGGGCGAGTCGAAGTCGTCAGAGAGACGGTTGAGGTTGCCGGCCGACCACCGGAGCGTGACGGTGCCGGTGAACATGGACCAAAACGCGAGCAACAAAATCGCGGCCAAAGCCCAGAACTTGTACCTGCCTTTGCCGAGTATTAGACCCGAATCCGAGCTCTCCTTCTTCCCGCTGCTGGCCGCCGTCGTTGTTGGAAGGCCGTCGTCATCCTTCATTGCGGATTAACCCCCACAAAGATTGAGTTCAATTCAAATTCAAACACCCAAAAATCTTGATTATTTGTGGTTTTATTCTTTCTATATTTGGAAATTGGACGTGAATCTTGTGCTTGCTGTGCACATTGTGAGCGTGGAGGATCCAATCGAAGGAGTGTTTGCTTTCCTGGTTGGATCTGCTGTTTCAGGAAGCAGC
>Dhingra_Pear_16_GATCAG_L001_R1_001_paired_trimmed_paired_merged_contig_35193 polyol transporter 5-like
GGCCTCGGCGTCGGCTACGCCCTCACAATTGCTCCCGTCTACGCTGCCGAGGTCTCTCCGGCGTCGTCGCGCGGCTTTCTCACGTCTTTCCCAGAGGTTGTTTGTCTGTCCCCATTTAAAAATTAATTAATTTGGATAATAATTTCAATTAAATTATAATCTATAATGTTTGACTTAACTTTCCAACTATGCCCTTTGGAGTGGTTTGAAGTAACGTAAAAGCTGTGTTTAAGTGTCTCGTTCTCCTATTTGTTACCCTCAACAAGTA
>Dhingra_Pear_16_GATCAG_L001_R1_001_paired_trimmed_paired_merged_contig_41287 polyol transporter 5-like	GO:0016021	GO:0022891	GO:0055085
CTGATGGGGCTCGGCCTAGGCCTTACGATCATTGATCAGAACCACGAACGGATCATGTGGGCCGCCGTTTTGTGCATTACCATGGTTTTACTCTACGTCGCGTTCTTCTCGATCGGGATGGGTCCGATTACGTGGGTTTACAGTTCCGAGATCTTCCCGTTGAAGCTACGTGCTCAGGGGTGCAGTCTCGGAGTGGCGATGAACAGGGTGGTGA
>Dhingra_Pear_16_GATCAG_L001_R1_001_paired_trimmed_paired_merged_contig_87144 polyol transporter 5-like	GO:0005887	GO:0005351	GO:0005355	GO:0015992	GO:0046323	GO:1904659
ATGCTGCATTTGTAAAATTGAATTTAGTGGTACATTTTCTTTTAGATGATAGTTTGCATTGGGTATGTTTCAATTTAGTATTGGTACGTTTCAAGTCGTTATGTTGAGACATTTCAAGTTGGAATGGGTACATTTTATCTCAGCATCAAGTTGATATTGGCGCGTTTCAAGCTGATACGTGTCAAGTTGATATTGGTGCGTTTCAAATTTGCATTGGGTACATCTCAAGTTAACATCGGTATATATTTAAATTTGGTTTCAATTTAAATTTTACATTCATATATCTCGTGTCCAAGAGCACTAATCTCAGTCCAAACTCATTGCTTTGCCAACAACTTTTATGTTTCAACCTAAATTTATAATGTGAACGAACCAACAAAAGGGTTAAACCCTAACAAGCCAAAACATATGTTCAAAATTCAAAATTTAGGAGATAATTTTTAGGGTTGTTTTGTTAACGCCCACATTTTGTTGACTGCACCCCACATTCTTAATACACTTCACATTATCTTAAACACAATTTTTTGGGTCGTTCAAAATTCAAGATGAAGATTTCTATAGCAAAACTAAAACATTTGTTTGATGCTTCAAATTAATCATTAATTTAAGACAAAAGTTGCGAAAAGTGTATATGAATTAATTTTATTTGTTTGACTTTCCAGAGGTGTTTGTCAATGTTGGCATATTATTGGGGTATATATCCAACTATGCTTTCTCATTTTGCGCTCTTGACTTGGGGTGGCGGCTCATGCTCGGC
>Dhingra_Pear_16_GATCAG_L001_R1_001_paired_trimmed_paired_merged_contig_65945 polyol transporter 5 [Populus euphratica]	GO:0005887	GO:0005351	GO:0005355	GO:0015992	GO:0046323	GO:1904659
AGCCGCCACCCCAAGTTAGTTGGGAGCTTCGAGAACGCATAGTTGGACACGTAGCCCAACAGTATCCCTACATTGACAAAGACCTAGTATGCATTCACACAAATCAAATTAGTGAAAACATAATCAATTCATAATAAAAACAAAATCAATTCATATCTGCATTCCACAATTTTTTTCTTTAACTAATAAATCATTTCAAGCTTTTCAAAAGTGATTTTCGCATCATAATTCTTTTTTTTTTTTTAAAATTTTATTCAAGAGTAGTGTTAGGTAGATTAAGTTTGTAGACTAAATTTGCAATTAAATAATGTGCTCGCAATAAGAATAAGCACGTTAATTAAATAATAATTCAATTGTCAACTTACATATCATTTAGTTTACAAATTTAATTTCCTTAGTACTACTCGAAAAAATAATAAGAGTGCATGAGAGAAAAAATTACAAATAATTATTTACAAAATTTTGTCTCACTAACATTACCCAAGAAAATGAGTCATGAGAGAAAAAACATTGCAAATAACGCGTTATCCAACATTATCCTTTTATAATTATCCAAATTTTATAGTAATAAACTGTTAATTTTGTTTTCATGTGGAGGGAAAATAAAAGAAATTCATGAAAAACCACATAAAAGAAAAACTCCCGACATATCGAAATTCTTTTATTTGTATGATGTTTTTAAGAATAATGCTGCACTTACCACCTATTATTATCATCGTATGTAGCACCTTTCTATAGAAGTAGGGACCCACCAACTCATNNNNNNNNNNNNNNNNNNNNNNNNNNNNNNNNNNNNNTGTTTCTTAAAATGTTGAAGGCATGCATGTGGTAGGTCTCACCAACATGCTGCCTGTGCTTTGGGTTGTGAACTTGTGATAAGCTCTAGTACTATGGCTGTTTCGCTTTATGGAAAATGATATAGCGGTTATGGATGCATATAAACCAACCTCTGGGAAAGATGTGAGGAACC
>Dhingra_Pear_16_GATCAG_L001_R1_001_paired_trimmed_paired_merged_contig_122376 polyol transporter 1	GO:0016021	GO:0022891	GO:0055085
CACTCATTACACCAATATCATAACCAAGTAGGATTGAAGTCATTGAAGCCAAAACGCCACAGGCAATGGCAAACTTCTTTGTCTTGGCTTTCTTTGGGGGATCAAAGTCTGCGATACTCGTGTTTTGGGCTTGGCCGGTGATGGCCTTATCTTCAGCTCTCCGGTCAGTCATCTCCATCTTTGATGATAGACGTAGAATAAAATAAATAGAGAGATGGGTAAATAGAGGGGGAGAGAGAGAGAGAG
>Dhingra_Pear_16_GATCAG_L001_R1_001_paired_trimmed_paired_merged_contig_135096 polyol transporter 1	GO:0016021	GO:0022891	GO:0055085
CGCTCGTCACCCTATTTACGGCCACCCCCATGCTGCATCCTTGCGCGCGCAACTGCAACGGAAAGATCTCAGAGCTGTATACCCATGTGATGGGTCCCAACCCGATGGAGAAAAAAGCAACGATGAATAGTACCATGGCGATGCACAACCCGACGGCCCACGGGACCTTGCTATGGGATTGATCAACGACTGTAAGACCTACACCAAGTAGCGTAAAAGAAACTACCATTCCACCCACGCTGCTCAAAAGCAAAATACGACGTCCGAACCGATCAACTTGAAATGTTGCCACTAAGATTGCAATGGTCTTGACAAATCCAACAGCCACAGTTGCAAGTAGCTTGTCATTATAAGAAGTGATTCCCGCCTTCTCGAAGATCCTAGGGCTGTACAAAACCACGGAGTCTGTACCCGACAATTGTTGAAAGAAGTGGATACCAAGGGCTGCTATTAAAATATGGCGAACGGCCGGCGTGGGGCGGAGGAGCAATTCCTTCCATATACCTTCACCTTGGCTGCGTTTAGAAACCTGAACAACCTCATCCTTTGAGTCTTTGGGGATTCCTGCAGCTTCTTTAATCTCGTCTAGTCTAAGCTGCGATTCCTCTTCAGAAGATGATGTTTTATTTAGTACTCGCTTGGCGTCTCCAAGTCTCCCTTGCATGACGAGCCAGCGTGGTGACTCGGGCATGGCTAAAACACCGAGGGCTAGAAAAACTGAGGGAATTGCACCAATGCCAAGCATGATCCTCCAGTTCAAGTGGATTGGGAGCTTGGCTAAGGCAAAGTTG
>Dhingra_Pear_16_GATCAG_L001_R1_001_paired_trimmed_paired_merged_contig_14217 polyol transporter 1
CTTTGCTGCGTTTAGTGACCTGAACGACGTCGTCGGTGCAGTGCTCGGGGATTCCCGCGGCTTCTTTGATGTCGGCTAAGCGTAGCATAGATTCTTCCTTGGAGTCTGAGGTTTTGTCGAGGACACGAGTCGCGTCGCCGAGCCGTCCCTGCATGACGAGCCAACGAGGTGACTCCGGCATCGCTAGGACACCAATGGCGAGAAAAATGGAAGGGATTGCTCCGACTCCGAGCATGAGGCGCCACCCCAAGTGTTTTGGGAGCTTGGAGAAGGCATAGTTGGAGACGTAGCCCAACAATATCCCAGAATTGATGAACACCTCTGGGAAGGACGTCAGGAACCCACGTGACGACGCGGGAGAGACCTCGGCGGTGTACACCGGAGCAATCATGAGGGCGTAGCCGACGCCGATTCCGGCAACAAATCGGCCGAACATGAGGAAGGCGTAGTTGGTGGCGAATCCCATGAGGAGAGCTCCGACGAAGAAGATGGCTCCGGCGAGGACTATGGTGTACCGGCGGCCGACCCAATCTGAAGTTCTGCCTGCGGCGGCGGAGCCTATGAGTGAATAGAGGTTGAGAATACAGATTGCAGCTCCACTCATCACACCAATATCATAACCCAGCAAGATTGAAGTCATCGAAGCCAAAATAGCACAAGCAAAGGCATACTTGTTTCTTTTGGGCTTCTGTGGGGGATCAAAGTCTTCAATGGTTTTTTGAGGTTGGCTGGAGACTGTATTAAAGTTAGTTGTCCGGTCAGCCATCTTCCTGGAGAGGGATTGAGACTGGACAACTGCTTAGCAAAAGGGTCTCTTGTTGCAGAAGTGTAATTTAGAGAAGAAAGGAGAAGAGAGATTTGTGTGGATATAAGTAAGTAGGAGATATAGCAGAAATACCAGTGGCTGTGCAAGTGTTGAGTAGGAGCTAATAGTGTTTAAATAGACCAAAAAGTTGGACATAATTTTCACATCCGTAAGACCAGTAGAGAGTCCCCTTGCATCAATCTTTGGGTCCAGTGTGTTTCATTGTCACTGCAGCTTGGTGAAAATTTCAACCAATTAGATG
>Dhingra_Pear_16_GATCAG_L001_R1_001_paired_trimmed_paired_merged_contig_15379 polyol transporter 1	GO:0005887	GO:0005351	GO:0005355	GO:0015992	GO:0046323	GO:1904659
TCGGAAGTTCTTCCGGCCATGGCGGAGCCGATGAGGGAGTAGAGGTTCAGAATACCCAACAGGATCTCGATTTGCGTGTCCGTGACCTTGAGGTCCTTTTCGATGTAGATTGCAGCTCCACTCATCACTCCAATATCATAACCCAGCAGGATTGAAGTCATGGAAGCCAGAATAGCACAAGCGAAAGCATACTTGTTTCTCTTGGGCTTCTTCGGCGGATCAACTTTGATCCGATTGCCGGAGACGTCATTGTTTTCGGCCCTCCGATCTCCGACCGGAGGATTGGCTAGCAAAGGCTCTCTAATCTTGGCGGATTGGGGGTAATCACAATTCCTAGAGAGAGAAAGCGAGGGTAGGACGGAGATATAGAGAGGGAAGGATGAGATGAATTAGTGGATTTGCAGCGTTTGGTTGTGGGATTAGGGGCGAACGGGATTAAATAGACCCAACAAAAGCAAA
>Dhingra_Pear_16_GATCAG_L001_R1_001_paired_trimmed_paired_merged_contig_23008 polyol transporter 1	GO:0016021	GO:0022891	GO:0055085
GTGCAGAGTAGCTTTTTATCGTCGTTGCTGATCCCCGCCTTCTCGAAGATCCTGGGGCTGTACAAAACAACGGCGTCTATGCCCGAGGCTTGTTGAAAGAAGTGGATACCGACGGCACAGATCAAAATATGACGAATGGCTGGCGTGGGATGGAGGAGCAGCTCTTTCCAGACGTCTTGGCCTTTGCTGCGTTTAGTGACCTGAAC
>Dhingra_Pear_16_GATCAG_L001_R1_001_paired_trimmed_paired_merged_contig_27847 polyol transporter 1	GO:0016021	GO:0022891	GO:0055085
TTTTTTTTTTTTTAAATAAGAATGAATAACAAATAAGTTTTTCAATAGGAAATTTTTTATTCCACTCAACACCAAAACAATATTCTCCGGTAGTTGGGTGCCAATGTATCACAAACAAATAAAAGGTACGGCAAATACTGAAAGAAAGATACTCCGACCAACAAACTTGTACAATACATACCTAACTTCATCTTAGCTTGGTGTTCTTCATTGGATAGAAGCTCCTTCCTCGTTTCCGGGCTCGAAAATCATCCATCCTTTGTCACCAAATTAAGACGAGCAATTTTTGATCATCGGATAGGCAGTTCCTAGGATAGTAAACTGTTCCGTTGTGTCCGACCACTGAACCTCCAAAATTAGGATCCAGTGGGCGGAATCACCCTTAATATAACGGGTGCGTACAATAAATTTGTTTTAATTCAAGAGATGTTCTGTAGTTCTAGTACTTGTTTAAATTCACTCACTAAGCTAAGAGGTGCGCCCTGTTGTCCGGATCACTCGTGCCACCATCACCATGAGCAACTTGCTTTTTCTTTTCGAGCAGTTTATTGGCTTTTCTCCACTTGTGGAACTTTCCAAACAAGACCTCCATATCTTCAAGGGTTCTGCCTTGTGTTTCCGGGAGCATAGTAAAAAAGAAGATCCAACCAACAACGCCGATGGCCGCATAAAGAAAGAAGGTACCACCCATTGTGATGGCCTTATACAACGTAATGAAGGTCATTGAGAGGATGCCACTCATCAACCTATTCACGGCCACTCCCATACCACACCCTTGAGCCCGCAGCCTCAACGGGAAGATCTCAGAGCTGTAGACCCAGGCAATGGGCCCAATCCCAATTGAGAAGAACCCGACATAGGCTAATACGCAGCACAAGCACAAAATAACTGCCCACGTCATTCTAACCCCTTCGTGTTGATCAACAATGGTAAGGCTTGTACCAAGACACACCAGGGAGCCTACCATACCAGCCATACTCGTTAACAGTAGTGGACGCCGTCCAACCCGATCAAGGAAAAAAGTAGCGACTAAGGTGAAGACAGTTTTGGAAAGTCCAACTCCCACGGTGCAGAGTAGCAATTGGTCTGAGTTGGTGATCCCAGCCTTTTCAAAGACTCTTGGACTGTACAAAACAAGGGCGTCTATACCTGACGCTTGCTGAAAGAAGTGGAAACCGAGGGCTGCAATTACAATATGACGAACGGTTGGTGTCGGATGAACAAACAATTCCTTCCACACGCCTTCACCGTGGCTGTGACCAGAGACCTGAACGATATCGTCATTGCACTCCTCGGGGATTCCAGCAGCTTCTTTGATGTCGGCTAGTCTGAG
>Dhingra_Pear_16_GATCAG_L001_R1_001_paired_trimmed_paired_merged_contig_2894 polyol transporter 1	GO:0016021	GO:0022891	GO:0055085
GTTGGGTTTTTCTCAACTGGGATTGGGCCCATCGCCTGGGTCTACAGCTCTGAGATCTTCCCATTGAGGCTGCGGGCTCAAGGGTGTGGTATGGGAGTGGCCGTGAATAGGGTGATGAGTGGCATCCTCTCAATGACTTTCATTTCGTTGTATAAGGCCATCACAATGGGTGGTGCCTTCTTCCTTTATGCGGCAATTGGTGCTGTTGGTTGGATCTTCTTTTTCACAATGCTCCCGGAAACACAAGGCAGAACCCTTGAAGACATGGAGGTCTTGTTTGGTAAATTCCACAAGTGGAGAAAGGCCAACAAACTGCTCGAAAAGAAAAGGCAAGTTGCTCGTGGTGATGGTGGCACCAGTGATCCGGACAACAGGGTGAACCTCTTAGCTTAGTGAGTGGATATAAACAACTAGTAGAACTACAGAACAATCTCTTGAATTATAAAAGTATTTATTGTACGCACCGGTTATATATGAGGGTGATTCCGCCCATTGGATCGTGATTTTG
>Dhingra_Pear_16_GATCAG_L001_R1_001_paired_trimmed_paired_merged_contig_32176 polyol transporter 1	GO:0016021	GO:0022891	GO:0055085
GGCCTTTGCTACGTTTGGGGACCTGAACGACGTCGTCGGTGCAGTGCTCGGGGATTCCAGCAGCTTCTTTGATGTCCGCTAATCGAAGCAGAGACTCCTCCTTGGAGTCTGAGGTTTTGTTGAGAACACGTGTCGCGTCCCCGAGCCGTCCCTGCATGACGAGCCAGCGCGGCGACTCTGGCATGGCTAAGACGCCTAAGGCCAAAAAAACGCAGGGGACTGCGCCGACGCCGAGCATGAGCCGCCACCCCAAGTTAGTTGGGAGCTTCGAGAACGCATAGTTGGACACGTAGCCCAACAGTATCCCTACATTGACAAAGACCTCTGGGAAAGATGTGAGGAACCCACGAGAT
>Dhingra_Pear_16_GATCAG_L001_R1_001_paired_trimmed_paired_merged_contig_32177 polyol transporter 1	GO:0016021	GO:0022891	GO:0008643	GO:0055085
CTCCCTAAATTACATCTCTGCAAATATTAGGCTCCATTTTTCCCCTCCACATCTCTTTTCTCTGAGAAGATGGCCGGCCGGAGAGCTGAAGATAATGCCGTCTTCAGCCAACAAACCGGGAGCAGAGGCCTCTCAGACTTTGATCCCCCAAAGAAACCCAAAAGAAATAAGTACGCCTTTGGTTGTGCCATTTTGGCTTCCATGACTTCAATCTTGCTGGGTTATGACATTGGTGTGATGAGTGGAGCTGCAATTTACATACAAAAGGACCTCAAGATTTCCGACGTGCAAATTGAGATCCTACTCGGTATTCTAAACGTCTACTCCCTCTTCGGCTCCGCCGCTGCCGGAAGAACATCCGACTGGATTGGTCGCCGATACACCATAGTCCTTGCCGGGGCTATTTTCTTCGCCGGAGCTCTTCTTATGGGATTCGCCACAAACTATGTCTTTCTAATGGTCGGCCGGTTT
>Dhingra_Pear_16_GATCAG_L001_R1_001_paired_trimmed_paired_merged_contig_33204 polyol transporter 1	GO:0016021	GO:0022891	GO:0055085
CTTCTTTGATGTCGGCTAGTCTGAGCATGGACTCTTCTTTGGAGTCTGAGGTTCTGTCCAGGACTTGCTTGGCTTCGCCGAGTCGACCCTGCATGACGAGCCACCGAGGCGACTCAGGCATTGCCAAGACACCGACGGCAAGACCAACTGAGGGAATTGCGCCAACACCGAGCATGAGCCTCCACCCCACGTCAAGAGGGCAAAAGGAGAAAGCATAGTTGGATAAATACCCCAATACTATGCCAATATTGACAAACACCTCTGGGAAAGACGTGAGGAAGCCGCGAGACGACGCCGGAGCGACCTCGGCGCTGTAGACGGGAGCAATCGTGAGGGCGTAGCCGACTCCGATGCCGGCAACAAAGCGGCCGCACATGAGGAAGGTGTAGTTGGTGGAGAGCCCCATGAGAATCGCTCCGACGAAGAAAATCGCTCCGGAGATGACTATGGTGTAGCGGCGGCCGACCCAGTCGGAAGTTTTTCCGGCCATGGCGGACCCAATGAGGGAGTAGATTTCCAGAATACCCAACAGGATCTCGATTTGTGTGTCCGTGACCTTGAGGTCCTTTTCGATGTAGAGTGAAGCTCCGCTCATCACTCCAATATCATAACCCATCAGGATTGAAGTCATGGAGGCCAGAATAGCACAAGCGAGCGCATACTTGTTCCTCTTGGGCTTCTTTGGCGGATCAACTTTGATCGGAGGTGCGGGGAGGGCATTATCTTCGGCCCTCCGGTCTCCGACCGGAGGATTGGCTAGCAAAGGCTCTCTAATCTTGGCGGCTTGGGGGTAATCACAATTTGTACAGTGAGAAGGCGAGGGAGAGGAGAGGAGAGAGGGATTTTAGTTGGATAAGGGAAAGAGGTAGGAGATAAAGTAGTGGATGCACGGTGTTTGGTTGTGGGATTAGGGACGCAACGGGATTAAATAGACCCAACAAAAGCAAACATCGCCTTCTTTAATTAAAAAAGGGTGGGACCATTCATTCTACTAGTGATGGGTGGGTCCCATTTTCTATTCGAGAAACATGGGCCAATGGGGACGCGACAAGATGGGGTTGGCGGTAGAGATTTTTTTTTATTTTTGTCGGGGCGCACATATAAT
>Dhingra_Pear_16_GATCAG_L001_R1_001_paired_trimmed_paired_merged_contig_41724 polyol transporter 1	GO:0016021	GO:0022891	GO:0055085
CAAGTAATACAAAGTATATTAGGAAAGATCCTCTAGATCCAAAAGATTCCTATTCTATTTTTTTACTTAGGATTTACACAATCATATATTTATAAGAACATATGTCACAACAAAAACCAATTACTTCTACTAAACCCTAATAAATCTTTTCCAGTTATTATTCCTAGCAAACTTGGGCGTTGTTGTTGTCATCACCATCAACTTGCTTTCTCTCCTTGAGCATTGCATTGGCTTTTCTCCACCTGTGGAATTTACCAAACAGGACCTCCATATCTTCTAGGGTTCTGCCCTGTGTTTCCGGCAGCAACGTATAAAAGAATATCCAGGCAGCAGCAGAAATTCCGGCATAAAGAAAGAAGGCCCCGCCAATCGTGATGGCCTTGTACAGTGAAATAAATGTCGTAGAGACGACCCCACTCGTAACCCTATTACAAGCCACACCGATACTGACTCCTTGAGCGCGTAGCTTCAAGGGGAAGATCTCGGAGCTATATACCCACGTGATGGGCCCTAGCCCGATTGAGAAAAATGCCACATTGAAATATACCATGGCCAGGCACAATCCGATGGCCCAGGGGACTGAACTTTTGTGATGGTCGACGATTGTAAGGCCAACTCCGAGAAACGTGAGGGAAAAGACCATTCCGGCCACGCTGGTCAGTAGCAACGGACGCCGTCCGAACTTGTCGAGGAAAAATGTGGCGACCAAGATGAAAACGGTCTTGGTGAATCCAACGGCAATGGTGGCGAGTAGCTTATGATTGGAGGAGGTGATACCTGCCTTATCAAAGATCCTTGGGCTGTACAGAACGACAGTGTCTATACCGGACGCTTGTTCGAAGATGTGGATACCGACAGCTGCGATTAAAATATGGCGAACGGCTGGGGTAGGATGGAGGATCAGTTCTTTCCATACGCCTTCACCGTGGCTGCGTCTTGTGACCTGAACAATGTCGTCGTTTAAGTGGGGTGGGATTCCTGCGGCTTCTTTGATATCGTCTATTCTGAGCTGGCACTCCTCCTTGGACTCTGAAGTTCTTTGGAGGACTTTCTTAGCGTCGCCGAGTCGCCCCTGCATAACCAGCCACCGAGGAGACTCGGGCATGAATAGGACGCCGACTGTGAGAAAAATTGCTGGAACTCCACCAACTCCGAGCATGAACCGCCAGCCCAAGTGAAGCGGGAGCTTGGATAAGGCATAGTTGGCTATGTACCCCAGTAATATGCCAACATTGACAAACACCTCTGGGAAAGATGTGAGGAAGCCACGGAACGATGCCGGAGAGATCTCGGCAGTGTAGACAGGAGCAATCATCATACCAAAGCCAACACCAACTCCGGCAACAAACCGGCCAACCATGAGGAAGGCGTAGTTGGTGGCAAATCCCATGAGGAGAGCTCCGACAAAGAAGATGACCCCCGCAAGAACAATGGTGTACTTGCGGCCAATCCAATCGGAGGTTCTGCCAGCAAAGGCGGAGCCGAAGAGGGAGTAGATGTTTAGAGTACCGGCAAGCACTTCGACTTGAACGTCGCTGATTTTAAGATTTTCTTTGATAAAGAGTGACGCTCCACTCATTACACCAATATCATAACCCAATAAGACTGAAGTTGTGCAAGCCAAAAGAGCACAGGCAATAGCGAACTTGCTAGTTTTCGGCTTCATTGGACGATCAAAATCTTCAATGCTCGTATTCTGCGGTCCGCCAGTGACGGCATTCTTTTCCGCCCTCCGGTCAGCCATCAAGCTAAAGAAAGAGAGAAAGAGAGAAAAATAGGTAGAGATGCGTATTGAAGTTTGGAACTATGCCTGCATGTAGAAAACAAGAGAGATAATTTGATGGAGAGAAGAAATATTAGAGCATAGAAATTAGTGTTAATTGCCACTTATATTTATAACGGATGGATT
>Dhingra_Pear_16_GATCAG_L001_R1_001_paired_trimmed_paired_merged_contig_41725 polyol transporter 1	GO:0016021	GO:0022891	GO:0055085
TATGAGAAAGCATAGTTGGCTATGTACCCCAGTAATATGCCAACATTGACAAACACCTCTGGGAAAGATGTGAGGAAGCCACGGAACGATGCCGGAGAGATCTCGGCAGTGTAGACAGGAGCAATCATCATACCATAGCCAACACCGACTCCGGCTACAAACCGGCCAACCATGAGGAAGGCGTAGTTGGTGGCAAATCCCATGAGGAGAGCTCCGACAAAGAAGATGACTCCCGC
>Dhingra_Pear_16_GATCAG_L001_R1_001_paired_trimmed_paired_merged_contig_45128 polyol transporter 1	GO:0016021	GO:0022891	GO:0055085
ATCGTGCGTGTTACATATAATCGATTTTTAGCGGATTACGTAGAATATTCCACCACATGATCGATCACATTCACTTACTAATCTAATTAACTTGCCCTTTTGTTCCTAATTGTACTTGACCGTTGTTAGTGTTACCGTCGCCATGACTGACATTCTTTTTCTGCTTGAGCAGTGCATTGGCTTTTCTCCACTTGTGGAACTTGCCAAACAAGACCT
>Dhingra_Pear_16_GATCAG_L001_R1_001_paired_trimmed_paired_merged_contig_58434 polyol transporter 1	GO:0016021	GO:0022891	GO:0055085
TAAAGAAAGAAGGCTCCCCCAATCGTGATGGCCTTATACAATGAAATAAAAGTCATGGAGATGACCCCGCTCGTCACCCTATTTACGGCCACTCCCATACTACACCCTTGCGCGCGCAGCTGCAATGGGAAGATCTCGGAGCTGTAGACCCATGTAATCGGGCCCAGCCCGATGGAGAAAAACGCGACGTTAAGTAATACCATGGTGATGCACAACACGATGGCCCACATGATCTTTCCGTGCTGTTGATCGACGATTGTAAGGCCTGCACCGAGACAGCTGAGTGAAAATACCATTCCAGCCACGCTAGTCAAAAGCAAAGGACGCCTTCCAAACTTATCAAGGAAAACCGTGGCGACTAAGATGCAAATAGTCTTGACAACTCCAACAGCCACCGTTGCGAGCAGCTTGTGATCGTAGGAGGTGATTCCTGCCTTTTCGAAGATCCTGGGACTGTACAAAACGACAGAGTCTATACCTGACGATTGTTCAAAGAAGTGGATACCAAGAGCTGCGATTAAAATATGGCGAACG
>Dhingra_Pear_16_GATCAG_L001_R1_001_paired_trimmed_paired_merged_contig_59109 polyol transporter 1	GO:0016021	GO:0022891	GO:0055085
CGACAGTGTCTATACCGGACGCTTGTTCTAAGATGTGGATACCGATGGCTGCGATTAAGATATGGCGAACGGCTGGGGTAGGATGAAGGATCAGTTCTTTCCATACGCCTTCACCGCGGCTGCGTTTGGTGACCTGAACGATGTCATCGTTTAAGTGTGGTGGGATTCCTGCGGCTTCTTTAATGTCGTCTAATCTGAGCTGACACTCCTCCTTGGACTCTGAAGTTCTTTGGAGGACTTTTCTGGCGTCTCCGAGTCGCCCTTGCATAACCAGCCACCGAGGAGACTCGGGCATGAATAGGACGCCGATGGTGAGAAAAATAGCTGGAACTCCGCCAACTCCG
>Dhingra_Pear_16_GATCAG_L001_R1_001_paired_trimmed_paired_merged_contig_7422 polyol transporter 1	GO:0016021	GO:0022891	GO:0055085
TAATGAAACTAATATGATATTAGAGACCAGTACTACATTTAAGCCTAATTAGTATCATTCATTAACTTTTGCTAAAATTGGTCAATTTGAAACTATATTCTCATTGCTTTTCGATGAACATATAAAAGTCGCAAATAAAACAGATTTGAAGAACAAACTTGTAAAATACACATGGAATTTCATCTGAACTCTGTTTTCTTATTGCACACGATCCTTCTTTTTTCTTAAGGTCGATTGCCCTCTCCTTCTTTGGAGCAGAGTAAGAGGAGGAACATACTTTTATCGTGCGTGTTACATATAATCGATGCATACAATAATTTTTTTGGCACATTACGTAGAATATTCCACCACATGATCGATCACATTCACTTACTAATCTAATTACCTTGCCCTTTTGTTCCTAATTGTACTTGACCGTTGTTAGTGTTACCGTCGCCATGACTGACATTCTTTTTCTGCTTGAGCAGTGCATTGGCTTTTCTCCATTTGTGGAACTTGCCAAACAAGACCT
>Dhingra_Pear_16_GATCAG_L001_R1_001_paired_trimmed_paired_merged_contig_7423 polyol transporter 1	GO:0016021	GO:0022891	GO:0032440	GO:0008643	GO:0055085	GO:0055114
TCGCCACCTTTTTCGTCGACAAAGTCGGACGGCGTCCGTTGCTTCTTGCCAGCGTGGCGGGGATGATACTGTCGCTGATGGGGCTCGGCCTAGGCCTTACGATCATTGATCAGAACCACGAACGGATCATGTGGGCCGCCGCTTTGTGCATTACCATGGTTTTACTCTACGTCGCGTTCTTCTCGATCGGGATGGGTCCGATTACGTGGGTTTACAGTTCCGAGATCTTCCCGTTGAAGCTACGTGCTCAGGGGTGCAGTAT
>Dhingra_Pear_16_GATCAG_L001_R1_001_paired_trimmed_paired_merged_contig_7658 polyol transporter 1	GO:0016021	GO:0022891	GO:0055085
AACTTGTTGTATACACGTTGAAAACGAACTCTTCTACATGCTCATGAAAACAAACTCGTACAATACACATCAAAAACACTCTTTTTCCCTTGCTAATGCATGGAAAACAAACTTGTACAATACATATCGAAAACAAACCCTTTTCTCCTCTGTCTCTGAGGTTCGAAACCCGTTTACATATATAGCCGATTGAGAGGAGGTACATTATATAACCGACGCCTACCCTAATTTTCGTCAAAGAACTAAATGCACTACCATTATACCATCCACATATCACACTAATCTAATTAGCTGGCCCTTTTGTGCCTAATTCGACCGCACCAGTTCCATTGTTGCCATCGCCATGATCAACTTGGGTTTTCGTTTCGAGCAGTGCATTGGCTTTTCTCCATTTGTGGAACTTGCCAAACAAGACCTCCATATCCTCTAGGGTTCGGCCGTGAGTTTCGGGGTACATCGTATAAAAGAACACCCATGCAACAGCAGCAATTCCCCCGTAAAGAAAGAAGGCCCCACCCATTGTTATGGCCTTATACAACGAAATAAACGTCATTGAGAGGACCCCACTCACCACCCTATTCATCGCCACTCCCATACTACAGCCTTGGGCACGTAGCTTCAACGGAAAGATCTCAGAGCTATAAACCCAAGTGATGGGCCCCAATCCGATAGAGAAGAGCGCGGCGTACGCTATTACCATGGTCAAGCACAGTGCAGTAGTCCACGTCATCTTAGCCCCGTGGTGCTGATCAATGATTGTAAGGCCGACACCAAGAGCTCCGAGGGAAAATATCATCCCGGCAACACTAGATAGAAGCAACGGACGCCGTCCGACCCGATCAAGCAAAAACGTGGCGACCAGGATGAAAATGGTCTTGGCTAATCCAACGGCTACAGTGCAGAGTAGCTTGTGGTCGGAGTTGGTTATCCCAGCC
>Dhingra_Pear_16_GATCAG_L001_R1_001_paired_trimmed_paired_merged_contig_78970 polyol transporter 1	GO:0016021	GO:0022891	GO:0055085
GCGATTAAAATATGGCGAACGGCTGGTGTGGGATGAAGGAGCAATTCTTTCCACACGCCTTCACCGTGGCTGCGTTTAGATACCTGAACAACATCGTCGTTGGACTCTTTGGGGATTCCTGCGGCTTCTTTGATGTCATCTAGTCTAAGCTGACACTCTTCTATGGATTCTGACGTTTTTTGTAGAACTCGCTTGGCGTCTCCAAGTCGCCCTTGCATGACGAGCCAACGAGGCGACTCGGGCATGGCTAAGACACCGACGGCAAGAATAACAGATGGAAATGCGCCGACACCGAGCATGATCCTCCAGTTCAAGTGAATGGGGAGCTTGGAGAAGGCATAGTTGG
>Dhingra_Pear_16_GATCAG_L001_R1_001_paired_trimmed_paired_merged_contig_83630 polyol transporter 1	GO:0016021	GO:0022891	GO:0055085
GGTACTCTAAACATCTACTCCCTCCTCGGTTCAGCCTTGGCCGGGAGAACCTCCGACTGGATTGGCCGCAAGTATACCATTGTCCTCGCCGGGGTCATCTTCTTGGTTGGAGCTCTCCTCATGGGATTCGCTACCAACTACGCCTTCCTCATGGTTGGTCGGTTTGTTGCCGGAGTCGGTGTTGGCTATGGTATGATGATTGCTCCTGT
>Dhingra_Pear_16_GATCAG_L001_R1_001_paired_trimmed_paired_merged_contig_83697 polyol transporter 1	GO:0016021	GO:0022891	GO:0055085
ACCTAATCCTCTATTGGTATCTGTAAAGGAAACGGATAAATTCTGACCAAAAACCATTACCTGCCATGGGCCAATGGGTACAATCCATCCATTATAAATATAAGTAGCAATTAACACGAATTTCTAAGATCTAATTGTTTTCTACATACACTGCATGGTTCCAAATTCCAATAGACATCTCTACCTATTTATCTCTCTTCCTCTCTTTGGGACTGAGCTCTATCTTCATCTCTCTCTATTTCTCACTAGCTTGCACTCATGATCGAGATGGCTGCCCGGACAGCGGAAGAGAACGCCGTCACCGGTGGACCACAGAACACGAGCATTGAAGATTTTGATCATCCAAAGAAGCCCAAGACTAGCAAGTTTGCTATTGCCTGTGCTCTCTTGGCTTGCACAACTTCAATCTTATTGGGTTTTGATATTGGTGTAATGAGTGGGGCATCACTCTTCATTAAAGAAAATCTTAAAATCAGTGA
>Dhingra_Pear_16_GATCAG_L001_R1_001_paired_trimmed_paired_merged_contig_85828 polyol transporter 1
TTATTCCAACTTGAAAAAGAAGATAAGAAGATGTTCGCAACAATTACACATATAAAACTGAAATATGCAAAGAGGTTTCGAAAGAAAGATTTTCGAATCAGGAAACCATCATCAAGTGCATCAAACACTGATTATTGAGCATTTGCCCTTTTATACCTAGTGGATTTGACCCTTGTTGTCTTCACCATCAACTTGCTTAGTCTTCTTAAGCATGGCATTGGCTTCTCTCC
>Dhingra_Pear_16_GATCAG_L001_R1_001_paired_trimmed_paired_merged_contig_86778 polyol transporter 1	GO:0016021	GO:0022891	GO:0055085
GGACCTCCATATCTTCTAGGGTTCTTCCCTGGGTTTCGGGCAGCATCGTATAAAAGAACACCCAAGCGGCAGCAGAAATTCCTGCGTAAAGAAAGAAGGCCCCGCCAATCGTGATGGCCTTGTACAATGAAATAAATGTCATAGAGACGATCCCACTTGTCACCCTATTACAAGCCACACCGATACTTACTCCTTGAGCGCGTAGCTTCAAGGGGAATATCTCGGAGCTATAGACCCACGTGATGGGCCCTAGTCCTATTGAGAAAAATGCCACATTGAAATATACCATGGCCATGCACAATCCGACGGCCCAGGGGACTGAACCTTTGTGATGATCGACGATCGTAAGGCCAACACCGAGAAA
>Dhingra_Pear_16_GATCAG_L001_R1_001_paired_trimmed_paired_merged_contig_99269 polyol transporter 1	GO:0016021	GO:0022891	GO:0055085
CTTATCTTGTATCTTGTTTTCATAAGATATATGCTTCTAAGGAACAGCAGACGCAACACTCATTATCACCAATATCATAACCCAGTAAGATTGAAGTCATTGAAGCCAAAATGCCACAAGCAATGGCAAACTTCTTTGTCTTGGCTTTCTTTGGTGGATCAAAGTCTGCAATACACGTGTTTTGGGCTTCGCCAGTGATGGTCTTATGGTCAGCTCTCCGGTCAGTCATCTCCATCTTTAATGATAGATGTGTATAAAATGAATAGAGATAGATAATTAAATAGAGAGAGAGAGAGAGAGAGAGAGAGAGAGAGATCAGTTATATATTAAATAGGAATAGAAAGACCACTTATCATGGAGAGAAATAGAGAGATCAC
>Dhingra_Pear_16_GATCAG_L001_R1_001_paired_trimmed_paired_merged_contig_26316 polynucleotidyl transferase ribonuclease H-like superfamily	GO:0005739	GO:0003676	GO:0016740	GO:0006259	GO:0009220
TCGAGAAAAAGAGTGCGGAAAACATTTTCCTATGTCGAATAAAAACTTAAGACGCATCAATTCAATTCTCCATCCCCCAATATGAATTTGCATAAACAAAACAAAAACAAAAAACTTTGGGTGGTAGAAGTGGAGCAACAGAATCACTTCAGATCAGTAGTGGTAAGAAATCAGGATTTTGAAGTGAAGAACTGGAAACCTTTGGTTCCTTCATTGTACAACTAAGTTAATTTTTTCAGAAATCAAACTAGAATCAGCTACCTAATTCTGTTCTTGAACAGAAATTCGACATTCTCAGGAGAATCGGGATTCCTCCTTGCGCTAATCTGTATAACTGCACCATCAGCGAGCATGTGTTGTAATACCCTTGCTATGTTCTTTGAGTCATCAAATCCAAGATGGTGACTTCCCAACAATGGTATCTGAAGTTCCTTCATCATCGTCATCATTCCTGTGGCCCTTCTCTTGTAAAAATTTAGATAGACATCTTTGATATTGATCCATTCCATAAAATATGAGGGAAGCTTCATCCTCGACACTTTGCATTGCTGAGGAACTTTTGTTTTCAAATCCCAGTTTCCACAAGTGACGAATGCTGCTCGATTAAGACACCCACCCAGCTCCTCTCCCCACAACTGATGCTGAATTAACCATGCTTCAAATTGTTGAAGAACATCCTTAAATGGTATAGCTGTATCATGCCAAACACGATCAACTCCAAATTTGCCATACTTTCCTTCAATATATTCATTTATTCTTGCCTCGCTCATCTCCGTTGGCCTCACGAATCTGTGGAAAAAATCCACAACATTCATGGTTTTTGCATCAATCATCAGAACTGGAAACTCAAGAATTTCAACTTTTCCCTCTAAATCAAGTACAAGAAAAAAATCTAGGTTCTGAAAGCGGATGCTGTTTGACATGGGATTCGTCACTTCAAGATCTCTGGAGCAGTTATGATTGAACTTCTCCATGTGCATAGGATCCTCCATCATAGTGCACTTCCCTTGCGTGTAATACAAACACATGGGCTTCCACCGTTTG
>Dhingra_Pear_16_GATCAG_L001_R1_001_paired_trimmed_paired_merged_contig_109629 polynucleotide 5 -hydroxyl-kinase NOL9-like [Glycine max]	GO:0005634	GO:0005524	GO:0051731	GO:0000448	GO:0016310
CGAGTTTCAACGAAAATGTAATTTTGCTAGTTGTGTAATCACCACTTGCCTGTAAATAGTATAGCAATAATCCAGTAGTTCATATATAACCATTTCACATTTCCGTTACTATCAAATCCACGCTATAACAAAATATCGTCTATTTGGAATTCCATATGCAAGCTGACCTCTTGGTTGTCAGTCTCTCGCACGGTGGGATAAAACTTAGCTTAATGACTGTAACGGATGTCGTTTGAAACCCAAGCAACTGTGAACGAGCTTAGCTTGTTGAGAGAACATTTGCAGACATGTAAGGCGATATGCAGCCCTGCACCTGCAACAACACAGTAGGAATTTGGATATAACCTTGCAGGAAAAGATTGACCTTCCCCAGAGTGCCTCTTGGAACAGGTGTTATCACATATAGCAAGCCTTTGAATGTGTCAAAGCCTCTCACAATTCCAAGACCAACACACCAAGGTAAAT
>Dhingra_Pear_16_GATCAG_L001_R1_001_paired_trimmed_paired_merged_contig_33160 polynucleotide 5 -hydroxyl-kinase NOL9-like	GO:0005634	GO:0005524	GO:0051731	GO:0000448	GO:0016310
CCGTATGTAGCTTCTACTCCAAACATAGCTCCACCAAAACATTAGAGATCAGACATACATTCATTCACACCCTACTGCAAATTGCTTATAGATTTGTCATCTACGAAACATGGCTTCTATACAATACAGCCACGCTACTTACTCCAGTAGAAATGTAGAATGTCGATGATGAAACTTCAACCGACCCATTCGGCATTTACGTTGCCTTTCTGTACCGCCCAGTAATTTGCTAACCGAACTGTACAGAAGACTATAACGACAGTAAATTTGAAATTGCAATTCAGCAACTCACAGCAACAACATTACAAGTCAAGTATCGATAATGAGAATGTTTTTAGGTAAGTGTAAGAGTTTCAACAGATACTTTAAGTTTGTTATACATTTGTTTAATTGTGTAACCATCAATTTGGAATTACATAATGCAGGAAGCTGCCCTGTTGCTTGACGTCGCTTGCACAGTGGGCAACTACTTCGCTTAATTGTTATAACCCCAATCAACTGTGAACTGTGGATGAGCTTTAGCTTGTAGACAGAACATTCGCAGACATATAAGGCGATATGCATCCCTGGACCTGCAACAACACCGTAGGAATTTGGATATAACCTTGCAGAAATAGATCGACCTTCTCCAGAGTGCCTCTTGGAACCGGTGTTATCACATATAGCAAGCCTTTGAAAGTGTCAATGCCTCTCACAATTCCAAGACCAACACACCAAGGTAAATCCTTTGATCCTTCAGAGCTAACTGCCAACCCAACAATGGTTGCGTTCAAACTGTAGAAGATCTCAGCACCTGGGACCTGACAATGGAGATGTCTAATCTTAATGCTAGATATTGGAACTTCATAAGGAGGTTGAGAGGCCAAAGCATTAGCAAGTTCTTTGATTGTAGTAATGTTCAGGCCACTTGAAAAGCACTGCCTGAAATAAGCCATTATTCGTACATCACGCAACAGGTGTGCATCCTTTTGTACTAGAATCGATCTATTGAAAGAGTCCTGACGAGCTGAATTGATCTCTATCAGCTTGAGCATAGCGTCATGATCCTCATCTAACCAGAATACCCCACTTGGTAGATTCTTACTCTCGGCCGATATGTTTATTTTAACAACATGGGTAGGGGCAATATACCTCAACATATCCACCAATATATCATAACCAACACCTTTCACCCAGCCAGGTGTATTCACAACAAGAGGCAATCCGATCTTCTTGGTAGGTCTATCACTCTGGTTAAACAAGCAGTATTCCTTCTTATAATAATCATATAAAGCGAATATAGAATTCAAGTATGTTGTAGGATTCGTCTTCGAAGAAACATCACCAAAGAAAAGACATCTCTTCGGTGTCTTCAGATGCGGGATTGTCAAATCTGGAGTGACTTCATCTACTACAGTGAGAGACAAAAAACCAGGAGGACTGAACTCAGGTTGACCAACATCTGTATCCAAGTAACCAACTTTTTTATACCTCCGGAGAAGAATGTTGAGGAGGTGGCGGGAAAAGGTGGATTTTCCGCAGTTTTTGGCACCACATACTAAGGCAATGGGAGGCCGCGAAGTGACTGAATCGTACGCTATACAGTCTACTGCCTCGGACCACTCCGGCGATATGTAGATGTTCGCCGATGGAGTTTCGGTCGGCGAAGCCATTCCTCTCTCTTTTTCTCTCTCT
>Dhingra_Pear_16_GATCAG_L001_R1_001_paired_trimmed_paired_merged_contig_42714 polynucleotide 5 -hydroxyl-kinase NOL9-like	GO:0005634	GO:0005524	GO:0051731	GO:0000448	GO:0016310
ACATCTGTATCCAAGTAACCAACTTTTTTATACCTCCGGAGAAAAATGTTGAGGAGGTGGCGGGAAAAGGTGGACTTTCCGCAGTTTTTAGCGCCACATACTAAGGCAATGGGTGGCGGCCAAGTGACTGAATCGTATGCTATACAGTCTGCTGCCTCGGACCATTCCGGCGGTATGTAGATGTTTGGCGATGGAGTTTCGCGTTCTGACGGCGAAGCCATCCCTCTCCCTCTCCCTCTCGCTCTCTCTCTCTTGGCTTCTTTC
>Dhingra_Pear_16_GATCAG_L001_R1_001_paired_trimmed_paired_merged_contig_68516 polynucleotide 5 -hydroxyl-kinase NOL9 isoform X1 [Vigna radiata radiata]
ACCTGACAATGGAGATGTCTAATCTTAATGCTAGATATTGGAACTTCATAAGGAGGTTGAGAGGCCAGAGCATTAGCAAGTTCTTTGATTGTAGTAATGTTTAGGCTACTTGAAAAGCACTGCCTGAAATAAGCCAGTATTCGTACATCACGCAACAGGCGTGCATCCTTTTGTACTAGAACCGATCTATTGAAAGAGTCCTGACGAGCTGAATTGATCTCTATCAGATTTAGCATAGCATCATGATCCTCATCTAACCAGAATGCCCCACTTGGTAGATTCTTACTCTTGGCCGATATGTTTATTTTAACAACATGGGTAGGGGCAATATATTTCAACATATCCACCAATAAATCATAACCAACACCTTTCACCCAGCCAGGTGTATTCACAACAAGAGGCAATCCAGTCTTGGTAGGTCTATCACTCCGGTCAGATAAGCAGTATTCCTTCTTATAGTAATCATATAAAGAAAATATAGAATTCAAGTATGTTGTAGGATTCGTCTTCGAAGAAACATCACCAAAGAAAAGACATCTCTCCGGTGTCTTCAGATGAGGGATTGTCAAATCTGGAGTGACTTCATCTA
>Dhingra_Pear_16_GATCAG_L001_R1_001_paired_trimmed_paired_merged_contig_48846 polynucleotide 3 -phosphatase ZDP-like
ATATAACGTGACAAAATTAGAGTTCAGACGAATCTATTGCTTTTCTCTTGTTCTTGCATGCACTTAATGATGGCGGGAAATCCCTAAAACCCCAGTTACCCAACTTCCAATGCTAACCATACCCACCTGCAACTCTATCTTCACCCGCCTGATTCCCTTCCTCCCCAAAAACCCTAATTCCCCGAAACCCTCTCCGACACGTTTCGTCAATTTCCACACCCCGAAACGTTTCGCTTGTGTCG
>Dhingra_Pear_16_GATCAG_L001_R1_001_paired_trimmed_paired_merged_contig_76156 polynucleotide 3 -phosphatase ZDP-like
CCGAACCTCCTTTAGATTTATTTTGAAAGGGAGAGTAATTTCAAACCAGCAAGGATAATGTCCAAGCACTAGAACCATTGTTCGACTAAACCAGATAAACCAAAGAAACCTAGGTGACTGGCAATCATTTACTCATTTGCATATTCCCACGTTTACTAACAATAACAAGAAAGTCAGGAAAGGCTTATGTGGACTAAAGACTATGAACCAAAATTAAACAATCCTAACGCACGAATTCATGTATAAATCCTTCCAAGAACCGTTTATTATCAAACTTTGTTCACTAATCCTGTTCTGTGTAAGTAATTTTTACTGTTCTTACCAGAGAAAAAGTTATACCATTCTGATACAGTGGAACCGCGGCACAATTTTGGCACTTACTATTTACTAACATATATAGAGATGTTATTCAGAAACTGCATGAACTTTACATATTCTTTTTCAGATTGATGTACCCTTTTAGTAGATTGACAGAGGCGGGACTACGACTATGCTCAAAGGATTTAATAAATGGACGAAAGGAAATAGAAAGTCCGTGTACACCAGTAAGTACAACTGTAGCATAGAAAATAATATGCCAGCTTAAATTTCTACATGCATGTGATATAGTATTGTATGTTTGTACCTCCGCAAATTTAATATCAGCATC
>Dhingra_Pear_16_GATCAG_L001_R1_001_paired_trimmed_paired_merged_contig_28329 polynucleotide 3 -phosphatase ZDP	GO:0003690	GO:0008270	GO:0019201	GO:0046403	GO:0046404	GO:0006261	GO:0046939	GO:0098504	GO:0098506
TGTTGAGGCGCCCAATTTTTGAGTCCACAGCTACCTGTCTCTTATTCTTCCAGCGCTCTATGTTGGATTCATTCGTAAAGATTACCAGCTTGTAGCCATCTTTGTACAGGCTCTGTAGCTTATCAGGTATTGAAGGAGACATAAGAGACCAAGCATCAGGACCTACTCTCTTTACATTAGTGTTGGCTAGACATCCATCAAAATCAAAGGCAGCAATTTTACTTGAATCATGTAGACCTTCATCCCGTTCAAGAAATATGATTGTTTGAAATGCCTTCCATTTAGGTGAAAGAGTTG
>Dhingra_Pear_16_GATCAG_L001_R1_001_paired_trimmed_paired_merged_contig_28330 polynucleotide 3 -phosphatase ZDP	GO:0003690	GO:0008270	GO:0019201	GO:0046403	GO:0046404	GO:0006261	GO:0046939	GO:0098504	GO:0098506
TCCATGCACGGATACAAGAATATTGTGTTAATGTGGGAAGAATGTTTAGAACTGAATTCATCAAATCCATTCTCCGTTCAAAAGAAAACAGAATCTTTGCGACACTACACAGTGGAAAGTAACTTATCCTAATCCAAGAATTTACAAGTAGGGTTTCATCCGGTGCTTAATTCATTGCAGCAGAGAGGAGAATAGCAAGAAAAGGAAAAATAAAATCTAATTTTAAACATCCCCTACAACATTGACAGCCAACGTGAACGCTGAATTTTGCAGTTGGAGGCTGGAGCTGGTGACCGAAAAATTCCTCAAACACCAAAGTATTCCTCTGGGACGTAAAACTTAACACCAACGGCCTCCGCAAATTTAATATCAGCATCACTATGATCTTTTTGTCTCCCGGCTGCATCACCAACATAAAAGGATTGATCCATGTCGATGGAAATGCCAGAGTTGAAGTGTTGTTCCAAAATATGCCACATCCCCGGTTTGGGCTTGCGAAAGGGGTCATCTGCTTTACCGACTTTGCCTAGGCCACAAGCTATGAAAACCTGAATTGGGACCTTTACTTGCTCAATAAAATTGTTGAGGCGCCCAATTTTTGAGTCTACAGCTACCTGTCTCTTATTCTTCCAGCGCTCTATGTTGGATTCATTCGTAAAGATTACCAGCTTGTAGCCATCTTTGTACAGGCTCTGTAGCTTATCAGGTATTGAAGGATACATAAGAGACCAAGCATCAGGACCTACTCTCTTTACATTAGTGTTGGCTAGACATCCATCAAAATCAAAAGCAGCAATTTTACTCGAATCATGTAGACCTTCATCCCGTTCAAGAAATATGATTGTTTGAAAAGCCTTCCATTTAGGTGAAAGAGTTG
>Dhingra_Pear_16_GATCAG_L001_R1_001_paired_trimmed_paired_merged_contig_48845 polynucleotide 3 -phosphatase ZDP	GO:0003677	GO:0008270
CCTCCTCTTGAGATTCATGTGACGCACCCACTAACTTCTTCAAAGCCTCCTGATCACTGCTCTTCAAAGACTGAAACCCTTTAATCTTCTCAACCGAAGCAACCAAGTCGGACCCAAAATTGAAGCAATCCAAATGGTACCATTTGGTCACATCGAAACCTTTAGGGTCTCTGCTGACCAACCCCAGCCGCAGAGCCTGGGCGGCGATCGGTTCCGAGCACTTTTTGCACGATGACCTCTTCGACTTCGCGTACTCCGCCGCTAATTTGGTCGAAGAAGAAGCCGACATTGGTAGTGTGTGGAGGGCGACACAAGCGAAACGTTTCGGGGT
>Dhingra_Pear_16_GATCAG_L001_R1_001_paired_trimmed_paired_merged_contig_51278 polynucleotide 3 -phosphatase ZDP	GO:0006261
GCCTTCCATTTAGGTGAAAGAGTTGCATCCTTGTACTTGTCTTTCACTTCAGAAACTGAAAAGGATATTTCCAGCTTAGCCTGTCCATCAAATTTAGAGGACTTTGCTTTCTTCGGACTGCTTTCCTCTATTTCATTTTCATTTTCATCAACTTCACGAACCCTTTTTCCTTGAGAACTTTGCCTTCCTTCAATCGCATATTTACTTTC
>Dhingra_Pear_16_GATCAG_L001_R1_001_paired_trimmed_paired_merged_contig_51279 polynucleotide 3 -phosphatase ZDP	GO:0003690	GO:0019201	GO:0046403	GO:0046404	GO:0046939	GO:0098504	GO:0098506
ACCCCGAAACGTTTCGCTTGTGTCGGCCTCCACACACTACCAATGTCGGCTTCTTCTTCGACCAAATTAGCGGTGGAGTACGCGAAGTCGAAGAGGTCATCGTGCAAAAAGTGCTCGGAACCGATCGCCGCCCAGGCTCTACGGCTGGGGTTGGTCAGCAGAGACCCTAAAGGTTTCGATGTGACCAAATGGCACCATTTGGATTGCTTCAATTTTGGGTCCGACTTGGTTGCTTCGGTTGAGAAGATTAAAGGGTTTCAGTCTTTGAAGAGCAGTGATCAGGAGGCTTTGAAGAAGTTAGTGGGTGAATCTCAAGAGGAGGATACCAAAGAAAGTAAATATGCGATTGAAGGAA
>Dhingra_Pear_16_GATCAG_L001_R1_001_paired_trimmed_paired_merged_contig_38699 polyketide hydroxylase [Morus notabilis]	GO:0004497	GO:0071949	GO:0044550	GO:0055114
GGATGATTCGAGAAAGTTTTGCTCTTCTCCACAACCGAACATTTGACCCCTAGCTTTGTTAAAAGTATGGACAAAACGAGACCCACAGGTCCTGCACCGACGATCAGAACCGGAAGCACCGTATCGTCTCCATTGTTGAAAGAGTCCGATGATAAGGCTCTGCTATGCTTGTAGCCAAATGGGTATGCTTGTATTCTGGCATTGGCTTTGTGTAGGCCGCTAAAACTCCTGAACAACCGCGAAACCGCCATAACCCAGAAGCTGAAACGACGTTCAGAGCATCGCCTTATATGAAGAACGGGAGCTTCAATTTGCAGAGGAACTGCAACGGCTCAATGCGGCTGGGAAACGGCTTGGTGAGGCTGTGGAGCGGCTGAAATACAGCTCCGATTTAGTTTGGTCCATTCAGACGCTTATCCTGTTCCGAACTGGGTCCCGAACTGGTGCGACCGATGGCATTCGCTTGTTTGCAGTTGCCGACGGTGGGAAGACGGCGGAAAGGTTTCAGACTCGTATGGAAGAAGATGACCTTGTATAAATAGATAACGGTGTCGTATTAGTTTTAATATTTGTTAATTGGCAAATCTCCGCCGCTCCCAAATCAAGATTCTTTGAGTTTTCACGCTCCCGAATCCCAGATCGGAAGAGCACACGTCTGAACTCCAGTCACATGTCAGAATCTCGTATG
>Dhingra_Pear_16_GATCAG_L001_R1_001_paired_trimmed_paired_merged_contig_80882 polyketide hydroxylase [Morus notabilis]	GO:0016491	GO:0071949	GO:0055114
TTTGCTCTTCTCCACAACCGAACATTTGACCCCTAGTTTTGTTAGAAGTAGGGACGGAACGAGACCCACAGGCCCTGCACCGACGATCAGAACGGGAAGCACCGAATCGTCGCCATTGTTGAAGATCTTAGAGTCTGATAAGGCTCTTTTGTGCGTGTGGCCAAAAGGGTATGCTTGGATTCTGGCATTGGCTTTGTGTAGGCCGCTA
>Dhingra_Pear_16_GATCAG_L001_R1_001_paired_trimmed_paired_merged_contig_104781 polyketide cyclase dehydrase and lipid transporter [Medicago truncatula]	GO:0009507
TTTTTTTCTACAGCAAGTTGTTCGCACTTTCCACTAAGCCACTTGTCGTAGTTGGAAATTCATAATTCTTTACAATTAGTTCGCTTTCTTTGAGATTTACAAGGCCAAGTGAAACTCGGAGACAGATTATAATTACAAGAAATTGTTCCTTTCCAATAAATCTAATCCAAGGATGGATAACTATATACTTATAAGAATAATATTATTGAGGAGCAGTAGTGTTGTGGTGAGTTAGTTTGAGTGCTTCTTGTCGGATGCATGCTAGGTTTAATTTGATCTCCTTACAAAGTCTACCCTCAACAAGGCGAACGGGCAGCCACATCTTTGGCTTTACATCAACCATGTAGGAGAGACTTGTGTGCACTTGCACTTGCTGCTGCTGCTG
>Dhingra_Pear_16_GATCAG_L001_R1_001_paired_trimmed_paired_merged_contig_109935 polyketide cyclase dehydrase and lipid transporter [Medicago truncatula]
TAGTATTTGATTGATTAACAATTCAAGCAAAAAGTTGGTGTAATATGGATAATTTCTCCATTCTTTTTCTCTGGGAAGTAATTTACAAACAGGGAAAAGCCAGCCTCACAGAAGCTGATCATTGGACCCAAATGGTATACCGAACAATCTCTGTTGTGCTCACTTTCTTGCTTCAGTGGCAAAATCACTCGGTAAGTTTAAGTGGTTACCCATTTCAAATATCAAACTGGTGAGTCTGCTTTGTAGGTTCTTGCAAACATTGCAAACCTTTCCAAGCCACGCCCAAGTAAATTTTCGAGAAATGGTTGAAGCGCTGATGCTACTGGAGACAGAATCGGCGGAACTTCATATGACACCGTTAG
>Dhingra_Pear_16_GATCAG_L001_R1_001_paired_trimmed_paired_merged_contig_14151 polyglutamine-binding 1-like	GO:0009987	GO:0044699
ACTTGCAGGATCTGTTGCCTCCACCCAACCAGAAAGTAATTTCCCATGTTCCATTTGTTGAGCTGAGCTCCCTTCCAACTTAATATTGCCATTATTTGAATCATCTTTAAGAATACCTCTATCCCTCAGCTTTTGCTTAAGATACTCTGGCAATTCTTTAACCGGAGGCTTCTGTTTTAACTCTTTATCAGATTCAATATTCTTCTGATCCATCTCACTATTTCCAACTCCCAGATTTCTAGGTGCAGTTACATTAGGTCCTGGAGCACCATAATAAGCACCTCCTCCGGGTACACCATAGCCATTACCAATTTCTATGTTACCTTCTCCAGGAACGGAAGACTTGCCACGTTTTGAAGCCATTTGAGCACGATGTTGCATGGTCATCTTCAGTAGATGCTCCTTTAGAGCATTAGGATCAAGGCGTTGGGAGAAGACGTCTAAACCATCCTTAGAAGACAGACTCACGCCTCTTGCTTCTCTCTGAATACGTATGACATTTTGAGTAGAAATTTCTTGTTGATGCAATGACACATCAATTTGGCTAGCGTTTTCGATATCCAACGCGGAGTTTGCAGTAGAATCTTGAGCCCAAAACGCACCCTGCGGCTGCGGCTGTTGGTGTGGGTGTGGGGTGAAAGTCTGGCTGTGGGTAGTAAAGTGATGGGTTGAGTTGGAATATTGTGGAAAGGAGTCGACGCCCGGAGGGGGTGGCTCACGGTCATCTTGGGAATGGGAACTCTCCATAGCCAGAGGAGTCAGACACACCAAAATCCCTCTCTGCTGCTGCTGCACCTGTTTGTATGCAGATAGAGAGAC
>Dhingra_Pear_16_GATCAG_L001_R1_001_paired_trimmed_paired_merged_contig_26786 polygalacturonate 4-alpha-galacturonosyltransferase isoform X1	GO:0000139	GO:0016021	GO:0047262	GO:0045489	GO:0071555
CACGCCCAACGTCTCACACTCCACGGTTAAATTAGCACACTAATTCAACAACTGAAAGATCATTAAACAATGAACAGCTCATGATTCAAGCAATTAGTATATCACGTTCCTTACACATTACCTACGCGAGAATGTTGTTCAAAGAATACAGCATCTTAGAAATTTAATCCTAATCATGTCCCGACATCTTAGTTCTGAAACGGACAAGGTCTTGAGTTACACAGGTCATCAAGGTAAAGAATTTGTTGTTACCTTGTTACAACGGATGAGGAATGACCGAATAGAATTGAATGAATTACAAACAAGAACAAACAATGTGGATTATGGCAACAAGAAAATAGGAAATACCTCCTCCCGACGAACCAACCATAACCTAAGTGGCTTGTCAGATGAAGATTCCAATGAGAAGGAGAGAGATTGAGAGCAAGTTTCTAGTATTTACGTAAATCCCCATTTTATCAGCTTCATTCATTTACCTTGCAGCTGCGGAGATAGGGATGATCATACTTAATGTACTTGGTCCAGTATCCTCGATACTTTGTCATCGCCAACTCCAGCCATGGTTTCATGTTGCC
>Dhingra_Pear_16_GATCAG_L001_R1_001_paired_trimmed_paired_merged_contig_21090 polygalacturonate 4-alpha-galacturonosyltransferase [Jatropha curcas]	GO:0000139	GO:0016021	GO:0047262	GO:0045489	GO:0071555
AGTGTCCTGTCTTCATTCATGTTCTGCCACTTGTGATAGATACCAGTAATATCTTTCTTCTTCCACTCCCTAAGATCAAACATGTTCATCCCATATGCCCATCCACATGCGTTCGGATCAAAGTTTCTTGCAATATGAGGATTTGAGAAGTTTAGGTACTTGTCAAACCGGTGGAAGCTCTCACCACAGGTTTCTACTGCACCATTTACTTTTCCGTGTAGATCGACAGCCCACAATCCAGTTAAGTCTTTCTGGACAACAATGTCATCATCAAGAAACAAGATCTTATCCAACTTGGGATAAACCTGTGGAAGATAGAACCTCAAATGATTAAGCATTGAAAGATACTTCGGGTTCCTGTACTTCAGGTTAGAAGCGCCAGACGAGAGAGTGGTAGGATGGTCGGCCTTGAAATAATAGTTTTTCATTGCAGCAGACTCAAGCTGACGCAGAACCGGGCAGTACGATGAGTTTAGCCACTTAAACTCGTCAACATTTTCAACATGAATAGTGGCTTTTCCAGGAGGATTCAATAAAAACCACATATTCATGGCTCCAAAGTTAAGCTTATCAGTAACAAGATGGAATACGTGCTTTGATGGATCCTTGGCATTTGTGACAGTAGAGTTGACGACGACTGATGCAGCCAAGACATTGTCTGAGAAGAGAGCATAATGATAAAGATTTGGATTTTCCAAGTTCTCACTTCTAGGGAACTTTCTCTTCTCAAGGGGAAGGAGGTAATAATCTATGGTTAGGCGCATAGATAAGCAGTGGATTCCATTTGGAATGGTCTTGGCAGCTAACTGACTAAGGAATGTGCTCTGCTTTTTCAAGCTCCGAACTTGTTCATCTGCAGTCTGAAGCATTGCTCTCAGCTTCCCCGTGACCAGGTTGCAATCATACAGTTGCTCTCTTGCTTTTGAAAGAACTTGGCCCATAGCTTTTATCTTCTCTGGTGCACTTTGAGATAAATCCGCATCAGCGGTTGCCTCTCCCACTGCACGCTGGGATTCTTTAAGTCGAGACTGTAGTTGTTGGAACAGATCAAGCTTGTTTTTCATCTTTGCAATACTCAAGTAGACCCTTGCCATTATGATTTGGTCCCGTATCAAGCGCACTGTTGAATCAGAGTTCTCGTTCTCATTTTCTTTCCTCCAAATGCTGTATTTTCCTAGAACTGCAGAATCAACTGATTTGGACCGCTCAATGGCTGCAGTTTCAAGCTTTACAATTGATTCGTCATCCCGCTGTACCAACTCATTTGCCCGCTTTTCACGCCTTTTCTCTCTTAGTTGCCTTCTGGCTAGTTTTGCAGGATCAAGAGCTTGAGCGTGATCATCTGAAGAATCAT
>Dhingra_Pear_16_GATCAG_L001_R1_001_paired_trimmed_paired_merged_contig_21091 polygalacturonate 4-alpha-galacturonosyltransferase [Jatropha curcas]	GO:0000139	GO:0016021	GO:0047262	GO:0045489	GO:0071555
GTGGCCTCCACATCTCTGATCATAGTGATATCTCATCTGGTCCTGGTGAAAAGAATCTGGATTGGAGAGAAAGGATGGCACTGCAACATGTCAAATCTCTTTTCTCAAAAGAGGTCATTGATGTAATTTCAGCCAGCACAAATGACATGGGGCCTTTGAGCCTTAATTTCTTTAGGAAAAACAATTTGTCCGCTTCATGGAAAGTCATTGGAGAAAATAGTTCGGTTACAGATTCTCAGAAAAATTTGACTGCTGTAAATGCCAGACAAGAGACCGCTAGGGTTAAAGTGGATGATTCTTCAGATGATCACGCTCAAGCTCTTGATCCTGCAAAACTAGCCAGAAGGCAACTAAGAGAGAAGAGACGTGAAAAGCGTGCAAATGAGTTGATACAACGGGATGATGAATCAGTTGTAAGGCTTGAAACTGCAGCCATTGAGCGGTCCAAATCAGTTGATTCTGCAGTTCTGGGAAAATACAGTATTTGGAGGAAAGAAAATGAGAACGAGAACTCTGATTCAACTGTGCGCTTGATACGGGACCAAATCATAATGGCAAGGGTCTACTTGAGTATTGCAAAGATGAAGAACAAGCCTGATCTGTTCCAACGACTACAAACTCGACTCAAAGAATCCCAGCGTGCAGTGGGAGAGGCAACTGCTGATGCGGATTTATCTCAAAGTGCACTGGAGAAAATAAAAGCTATGGGCCAAGTTCTTTCAAAAGCAAGAGAGCAACTGTATGATTGCAACCTGGTCACTGGGAAGCTGAGAGCAATGCTTCAGACTGCAGATGAACAAGTTCGGAGCTTGAAAAAGCAGAGCACATTTCTTAGTCAGTTAGCTGCCAAGACCATCCCAAATGGAATCCACTGCTTATCTATGCGCCTAACCATAGATTATTACCTCCTCCCCCTTGAGAAGAGAAAGTTCCCTAGAAGTGAGAACTTGGAAAATCCAAATCTTTATCATTATGCTCTCTTCTCGGACAATGTCTTGGCTGCATCAGTCGTCGTCAACTCTACTGTCATAAATGCCAAGGATCCGTCAAAACACGTATTCCATCTTGTTACCGATAAGCTTAACTTTGGAGCCATGAACATGTGGTTTTTATTGAATTCTCCATGTTGAAAATGTTGACGAGTTTAAGTGGCTAAACTCATCGTACAGCCCGGTTCTGCGCCAGCTTGAGTCTGCTGCAATGAAAAACTATTATTTCAAGGCCGACCATACTACCACTCTCTCATCTGGTGCTTCTAATCTGAAGTACAGGAACCCTAAGTATCTCTCGATGCTTAATCATTTGAGGTTCTATCTTCCACAGGTTTATCCCAAGTTGGATAAGATCTTGTTTCTTGATGATGACATTGTTGTCCAGAAAGACTTAACTGGATTGTGGGCAGTTGATCTACATGGAAAAGTAAATGGTGCAGTAGAAACCTGTGGTGAGAGCTTCCACCGGTTTGACAAGTACCTAAATTTCTCAAATCCTCATATTGCAAGAAACTTTGATCCAAACGCATGTGGATGGGCTTATGGGATGAACATGTTTGATCTTAAGGAGTGGAAGAAGAAAGATATTACCGGTATCTATCACAAGTGGCAGAACATGAATGAAGACAGGACACTCTGGAAACTTGGAACATTGCCTCCGGGGTTGATTACATTTTATGGGCTGACACATCCACTACAAAAGTCATGGCATGTGCTTGGTTTAGGTTACAACCCAAGTCTTGATCGAGCTGAGATTGACAACGCGGCTGTTGTACATTATAATGGCAACATGAAACCATGGCGACAAAGTATCGAGGATACTGGACCAAGTACATTAAGTTTGATCATCCCTATCTTCGCAGCTGCAAGCTAAGTCAAAGAACCTGATAAAATGGGGATTTATGTAAATACTGGAAAGTTTCTCTCAATCTCTCTCTTGTTCCTTGGTATCTTCATCTGACAAGCCACTTAGGTTATGTATGGTTCGTTGGGCAGAGGTATTCGCTATTTTCTTGTTACCATAATCCACATTGTTTATTCTTCTTTGTAATTCATTCAATTTTGTTCCATCATTCCTCACCCATCGTAACAAAGGTAGCAACAAATTATTTACCGTGATGACCTGTATAACTAAACACCTTATTTGCTTC
>Dhingra_Pear_16_GATCAG_L001_R1_001_paired_trimmed_paired_merged_contig_24 polygalacturonase-inhibiting	GO:0005618	GO:0048046
CATTGTGACATTGGCAACACAAGTGAAGAAGACCCTACACTTATTCTGATGTGATATCCTTTGCCTCTAATTTACACCAAACTTGTTAAAAACTGGATATAGTTGATATCCGAAACACCCGCATAAATAATGGGTGGTCTCCTTGAAATATTATTCCTGATTTATTTTCATTCATCCATTTCCTGTCGTATTCTAAATTCCGACTCACCAAAGAGTATGCTGGTTTAGGAACATTGTATAGAAAAAAGATCGGCAAAGTTTATTACGTTTCTGTTTTCGACAAGTAAATTATTGGCCAAGTTTATTCGCTATAATCTTTTCTTTTACATGGATTATTCGCTATAAATCTGTGTTCTATATGCAGTGGTAAAATGCATGAACAAATCTTATTAATTACTTTTAAATGAGCTACACTGCTGCCATGACTGGTCGCTTATTTGTATGACCAAACACACCTGTTTAAACAGCAACTATTCGAAAATTGCTGGCCAAATCTGCAGTTGTGGCCTTTACTTGCAGCTTGGGAGTGGAGCACCGCACAAGCATCGGTTATGGAAATAAGAATACTCGTCGAAGCTCTGCAACTTTCCACCCACAGGAATCTGACCACACAGCCTGTTGTAGCTCACGTTCAGGAACTGGAAATTCAGTTGCGTAAACTCCACTGGGATACTCCCGTAGATCTTATTGTGGTTGATATCCAGCGAGGTCAAGCTTGTCGGAAACTCCACCTTTGACAGATTAAATTCCAGCAAGTTCCTGGACAGGTCCACAATCTGGGTTGTCTTGTTCAGCCCAAATATCACGGATGCGTCACCTTCGAGCTTGTTCCGTGATAAGTCTATGCTGGTGAAGTCCATCTGAGCGAATGAGGTTGGAATGTTACCAGAAAGCTGGTTGTGGGAGAGATACAGGTCTGGAACGTTGCCAATGAACTGCCCAAACGATATCGGAATATGACCTGTGAGCTTATTGCGGTCTAGACGAAGAGCGCCGAGGTTTGGGAGCTCAGAAAGCGAGCTGGGGATGGCACCGGTGAGGTTGTTGAAGGAGAGGTCGAGGAATGTGAGGTTCTTGAGTTGGCTGAGGAAGTCAGGGACAGAGCCTGAGAGGTTGGTCCAGCTGAGCCTGAGAGACTTGAGTCCTTTGAGCTTGGCAATGGCGGGTTGGATTGGGCCAGTGAGATTGGGTTGCTTATGGAATTCAAGGGTTTCAAGGTATGGCAAGTCTCCTACTAGGGCGGGGATTTGGCCTGACACCTGGCCGGCAAAGATGGTGAGGGAGTTAATGCGGTTTGTGGTGGAGTCACAGGTGACGCAGTACCAATCGCAGCAGTCAGTGTCTGATTTCCATGAGGCCAAGACGTAGGGGTCGCCGAAGGCTTTCTTGATTTGTAGGAGGACTTTTTTGTCGTCGGGGTTGCAGAGATCGGAGAGAGCGGGGTTTAGGACGGAGGAGAAGAGTAGGGTTAGGGAGAGGAAGGTGGAGAACTTGAGTTCCATTGTTTTGGTTTTGGTTGAGAGCCTGAGAGATGTGAATTTGTGGTTCAAAGAAGTGTGGGATTTATAGGTATTGCATGCGGCCATCGAAGTCAAAAGTGTTTTGGGATAATGGGTGATGCATGTACCGACGAAGGGATTTTTCAATGTGATTGGTGCACATAGTGGTACACTATGTGTTAATATCCAAATTGTGGGATATGTGTGGTAACAAGTTAATAACTTAAAAAATAAATTTTCCCACCACTTCTATTAAAACACGTG
>Dhingra_Pear_16_GATCAG_L001_R1_001_paired_trimmed_paired_merged_contig_110407 polygalacturonase [Pyrus pyrifolia]	GO:0005576	GO:0004650	GO:0005975	GO:0071555
GTGGGCCAGGCCATGGAATCAGGTATTTTACGACCCTAGTCTCCAACTTCTTCAAAAAGTCATTCTGCATTTCTCTCATCAACATATAATCAATAATTATTTTCGTAGAGAGAAGTGCGGGATGACTTTCTTATAGTGTCAATAACAGCTAACAAGTAAATATACCAATATATATTAACGGCTGTTTTAATTTTGTGATCAGTATTGGTAGCTTGGGAGAAGACGGCTCAAAAGATCATGTTTCAGGAGTGTGTGTGAATGGAGCTAAGCTTTCAG
>Dhingra_Pear_16_GATCAG_L001_R1_001_paired_trimmed_paired_merged_contig_11663 polygalacturonase [Pyrus pyrifolia]	GO:0005576	GO:0004650	GO:0047911	GO:0005975	GO:0071555
TGAAAAAAAAAAATACATAAAGTTGTCTGAATCTTTTACCCAAATTAAAAACTACAAATTTCCATATAAACCAAATCCATAAAATTAATTGAAAACAAAAGCACATATAGACAATACATTTACTTTTAATTCATATTGCATTTATCACTTTCAAGTTACAACATTCCATAATACAAAGCACCCAATGCAAAAGAGAATCTCTCCATGAAGTGGGTTTGGATGATGCAGCGCCAGGCTCTAAGGAAGCCCAATAGGCTGCCAACACGGCAGGCTCAAGCAAAATACATCTCAATACATCAACTACGTAGAGCTAGAGCTAGACCTAGACCTACTACTCTAGAAATATTCTTTAATTCTTATATATATATATATATATATAGTTTATAGTATGACTAGTCCCTTCTTTTTTATCAGTTGTTCCGCCTGCATGGATGCAGGAAGCTTCAGCTGCTTGGTTATTGTAAGTGAGCTTCACATCTTGCAGTCTGATCCCGTTGCAAGGATACATGGAACTACAATCGAATTTCACCGCCACTTCCGTCGCCGATGTACCATGAATGTCTTGATACGTCACATCGCTGACCTTAACTCCAGAAGCTTGGCCAGGGCAACCTTTGTCATTAGGGCAG
>Dhingra_Pear_16_GATCAG_L001_R1_001_paired_trimmed_paired_merged_contig_11664 polygalacturonase [Pyrus pyrifolia]	GO:0005576	GO:0004650	GO:0047911	GO:0005975	GO:0071555
TTACTTTGAAAAAAAAAAATACATAAAGTTGTCTGAGTCTTTTACCCAAATTTAAAACTACAAATTTCCAAATAAACCAAATCCATAAAATTAATTGAAAATAAAAGCACATATAGACAATACATTTACTTTTAATTTATATTGCATTTATCACTTTCAAGTTACAACATTCCATAATACAAAGCCCCCAATGCAAAAGAGAATCTCTCCATGGAGTGGGTTTGGATGATGCAGGGCCAGGCTCTAAGGAAGCCCAATAGGCTGCCAACACCGCAGGCTCAAGCAAAATACATCTCAATACATCAACTACGTAGAGCTAGAGCTAGACCTACTACTCTAGAAATATTCTTTAATTCTTATATATATATATATATATATAGTTTATAGTATGACTAGTCCCTTCTTTTTTATCCCAACTAGTACTACGAGACTCCGAGTGAGGAGGAGTAGATGGAAAAAACTACAACTCGAGTTAGAAACAACTTGTCGGCTGAACCGTACCGGCAGTTGTTCCGCCTGCATGGATGCAGGAAGCTTCAGCTGCTTGGTTATTGTAAGTGAGCTTCACATCTTGCAGTCTGATCCCGTTGCAAGGATACATGGAACTACAATCGAATTTCACCGCCACTTCCGTCGCCGATGTACCATGAATGCCTTGATACGTCACATCGCTGACCTTAACTCCAGAAGCTTGGCCGGGGCAACCTTTGTCATTAGGGCAG
>Dhingra_Pear_16_GATCAG_L001_R1_001_paired_trimmed_paired_merged_contig_11819 polygalacturonase [Pyrus pyrifolia]	GO:0005576	GO:0004650	GO:0047911	GO:0005975	GO:0071555
GGCATCCATGTCCAAATGTCATCTGGAGTCACCATTCTCGACTCCAAAATTTCAACCGGTGACGACTGTGTCTCAGTTGGCCCCGGCACTACCAATTTGTGGATTGAAAACGTCGCATGTGGACCCGGCCACGGAATCAGCATTGGGAGTTTAGGGAAGGACCAACAAGAAGCCGGTGTACAAAATGTTACAGTTAAAACAGTTACATTCACTGGTACTGAAAACGGCGTCAGAATTAAGTCTTGGGGGAGACCTAGCACTGGATTTGCTAGGAGCATTCTTTTCCAACATATTGTGATGACCAACGTTCAAAATCCAATCGTTATTGATCA
>Dhingra_Pear_16_GATCAG_L001_R1_001_paired_trimmed_paired_merged_contig_128770 polygalacturonase [Pyrus pyrifolia]	GO:0005618	GO:0016021	GO:0048046	GO:0004650	GO:0005975	GO:0009835	GO:0071555
TGATTCCATGGCCTGGCCCACAAGTTATGTTTTTGGCTTGAACTCTTTGAGACCCACTCACAATAGAAATACAGTCATCACCTTCAAAACACAAATGAAGAAATTGTTGTTAAACTTATGTATAATATGGATTAATTTTTTTATCTTAATGTATTGATTGATCATATGTATTTTTCGAACGCGAAAGACCAAAATGATGACTTTGAAAGCATCACGAGCTATTGTCACACCTGTTCCTATAACCGAGCTCGA
>Dhingra_Pear_16_GATCAG_L001_R1_001_paired_trimmed_paired_merged_contig_32501 polygalacturonase [Pyrus pyrifolia]
CAATCTCGAAACGCAGGACCTGCTGGGTAGTTATGGAGGTTGCTCAAAATTCAATTCAATCCAAAAAACGCTACCAGAGGCTGGCGTGGTTCTTGCATGACCCAGGGAACATGTCATCGTTAAGCAAGAACCTCCTTACAGAGACATAGATGACAGTGGGGTTGACGAAGGCACAAGAGAGGGAGGCCTGTGTGGATTCATTCTTGCCATCACCATCTCAAACAACCAAGTATTCATGGGAGTTCTCAAGATCCGTCGAAAACAACGTGATCTGGGTTTCCAA
>Dhingra_Pear_16_GATCAG_L001_R1_001_paired_trimmed_paired_merged_contig_3694 polygalacturonase [Pyrus pyrifolia]	GO:0005576	GO:0004650	GO:0005975	GO:0071555
GACATTTGGACATGGATGCCATCGGTGTTGGGGCTGTTGCCGGCCGCGTTAACCTTGACACCTTGCATTTTCACATTTTGGCAGCCGTTGACGACAATGTGGAACATTTGGCTGTTTAGTGATATTAATCCACTCACCACAACGTTGTTGGAGTTCGAAAAGCTCAGTGTAGTTGCTCCGCTGGGGCAACTCTTGCCCGAGGACTTGCAATCCCACAATCCGGTGCCCTGACCGTCGAGAACTCCACCGGAAATCGTGACCCCATTGACATGCTGAAAGAGAAGCCAGTTACCGGCATTTCCAATGACCCGGTAATCAGACGGGGCGACGAGAGTGCCGGCAATGCGGAAGGTGATGGCGTTGTTCTTGCATGGCCCAGAGAACACGGCATTGCCAAGCAAGAACCTCCCTGCGGGGACATATATGACAGCAGGGTTGACGGAG
>Dhingra_Pear_16_GATCAG_L001_R1_001_paired_trimmed_paired_merged_contig_124336 polygalacturonase QRT3-like	GO:0016021	GO:0016829	GO:0003006	GO:0008152	GO:0009555	GO:0032989	GO:0044702	GO:0045229
ATTTTAATCACACTTAAAATTATACGTAACCCATCATGCTCTGATCCACTAACACATGCAACGTGGCAGAAACGGGTACGTCTGATTCTACTGTGACACAATTCCTCGACACATTTCGTAGGACATGTTTTGGAAATGACTCACTTGCCTGCAATGTGTACTGCACATTTTGTATGAGATTAGGGAAAAGGAGAACGTGTGAGAAATCAACGGTCCATCTAGTCCCATTACTCCAAACTGACCCCTTGGCAACCGTTGATTTATGAACCATACCCCGCACGACATTTCGATCAACCATAATTTGATCAATAGTAGTAAAATATCGACCGTTGGATTGATCTAGATGGACAATTGGGACACCGGTATAATCACCTGAAAACATATTATCAACGATGGTGATGCCACATGCCACACCCTTCAATGATTTGATCGAAATAAAGGCATTGCCAAGGAAGAATGACCCGGATATATGGAGTTCGACCGGGTCCTCTGCCACGATTCCCGTGAAATCAAAATAGGAATTCAGGATTCGGGTTTGGGTCAACCCAGGTGCCCGAATGTAAATTCCAGTCCCACCCCATCCAGTGGCCTTGTTGTAACAATGTACTCCGGTGAACACGTTGGCTTGCCCTTGTACCATTATACCAATTGATGCTGAGAAAATAACCACATCAGTGATTGCGTTATCGTTTCCTATGATGTTAATTCCGATGCCGGAAAAATCCTTTTCACGGTGATCGCCTCCGATATTGATGTGCTGACCAATAAAGGAGTTTCTAACATAGGTTTCATGGCCGCCGTGAATTAATATACCATCACTTGTGAAATGTGAAATGTAACAATTGTCAATGGTAGTCCTTAGTGAATTGATAATCGAAATTCCACCACCTCTGAAATTTGAGTTTATCATGAGATCCTTGAGCGTGATATCTTCGTACACAAGAGAAGTCGACGGTGACCGTAGCTCGATCAGATGGCGATCGGTTGGGAAATCATCGGATGCATGAAGAGATCCACCATGAATCATAAAGTTTCCACCACCGGTATCTGGTAAGAGCAGCGGACGGCTGATCTTGTATGTCCCTCCATCAAGGTGAACTTGAGTGCCTCCAAGGTCAGCAACACCCTTGATCAAGTGACCATCAAGAGGAGATCCAAAGGCATGTAAAATAGCTTGCTGTAGTGCCTCTGTGCTGTCTGATCTTCCGGTTGGGTCAGCACCATACTCAGTCACGTGATGTACACGTGATTCTGCGGATGCATATAGAGTTGGTGTTGAATAGCTTTGGGTTGTTGAGGCCTTATTGCGGATGGTATGCGATGCCTTCATCAAAGCCATGCGCCTCATCTGGTCATGGTAAGTACCAGTGTTTGTACCTGAGTACGAGCCTTCTACATGATTAACGATTGCGCTTACATACATAAACGCCATTAACAGCTTCAAATACATAGCATTTCTGGGCAGCATGGCTTGATAACTGTTTTCAGAGAGAAAAATGAAGTAT
>Dhingra_Pear_16_GATCAG_L001_R1_001_paired_trimmed_paired_merged_contig_81954 polygalacturonase QRT3	GO:0016021	GO:0016829	GO:0008152
TCGTACCACAACATTGCCACCACCTGAAGGAAAAATCAAAGGCTGGCTAATTTTGTAATTTCCGCCTTGCAGATCAATGGCAACTCCTCCCAAGTCAGTGATTCCAGGCAGCAATTCAAGCCCAGATTTCAACTGAAAAGCTTCCTCCACTGCTTTGAGTAGGGCAGCTGTGCTGTCCTCCTCTCCAGTCGGGTCTGCCCCATACTCGATTGGGTAAAACACCCTCCCATTCCCTGTGACATTTGAA
>Dhingra_Pear_16_GATCAG_L001_R1_001_paired_trimmed_paired_merged_contig_51852 polygalacturonase At1g48100-like	GO:0005576	GO:0016021	GO:0004650	GO:0016829	GO:0047911	GO:0005975	GO:0071555
AGGGAGGATCGGGATCGGTCCGAAACATAATGTTCTCAAACATTCAACTAACAGAAGTTGAAACCCCAATCGTGATTGACCAGTTCTACTGCGACAAGAATAATTGCCAAAATCAGAGCTCCGCTGTGGCGGTTTCGGGTGTGAATTACGTAAACATACAAGGAACCTACACGTCTGAGCCCGTGCGTTTCGCATGCAGTGACAGCTCTCCGTGCACCGGTGTGTCTCTGGATACCATAGAGTTGAAATCAGTTGATGAAGGGAAGCAGTTGTCCGACCCTTTCTGTTGGGAGGCGTATGGAGTGCTGAAAACAAGCACGGTTCCTCAAATCGACTGCTTGAAGAATGGGAAGCCGAGCACAATAACTCATTCCGGAAGTAGTGATTCTTCTTGCTAAGCTTAGCTTAGCCTGGGGAGTTGATAGATTAGTATCGACGCGTTGTTACCTCAGAGCTTGCAGGTCAAGTCTCTGAAGCCTTTCTTCTCAACCCTATA
>Dhingra_Pear_16_GATCAG_L001_R1_001_paired_trimmed_paired_merged_contig_37241 polygalacturonase At1g48100	GO:0005576	GO:0004650	GO:0016829	GO:0047911	GO:0005975	GO:0071555
AACAAAAATACATTATCAAGACAAAAATACCACTATATGTAATGTAAGCATACAATCTCATTACTATATCGTAGGGCCAAAATACAAGACCCAATTGTAAATAATTCATCATCACATCACACAATAAGGGGGGAAACCCCAAATAAGGATGGACCCATAAAAGCTCTTGGGCTCTATACAGTAGACGGTATCTCTATGTAAATAAATCCTAAGTAGCCCAAACCCAAATTACATTCTACCCTAGCAAATATGAGAAATTCTATTGAGAGGCTGATCACGTGACCATGCGACAACTCACATACAAATAAGTTATAACACCTTTTTTTTTTTTTCTTTTGAAAAAGGAGAATAATTGGTGGCAAGCCACGATTATCCACTCTTTTTAGGTCGGAGAGGCTATGGGAAATTCTCACCTGATTATCTCTGAGATCGTGTATGCAGACAGTTGGACAGAAGACTCCTTCTAACAAGTATACTTGGACACCTCATCCAAAGCCTGAGGCTCCCCCTCTCGCAAGCAATCAATAGGGGGAATAGTTGCAGTCTCCTGGGTCCCATAAGCATTCCAACAAAAGGGCTCATCCATGAGCTCTCCTTCGTATGGGTAAAGCTCAACTTCTGAGAGGATAATATTTCTGCATGCCACGGTGTCACTGCACGCAAAGTGAATGGGAGGCCTCCTCACATCGTACGTGCCTTTTATGTTTCTGTAGGTCAAGTCTGTGACTAGTACTGCTGAGGTTTCGTTTCGGCATGCTTTTGATAGGCAGTAGTACTGGTCTACTAGCAGGCAGTTGAGCACATTCTCCATCTGGATGTTCTCGAAGAGGATGCCGGAGACGCTGCCCGTCCCGCCTTGCCATGTCTTGATTCGGACACCGTTGTCGGATTCACGTATGACGGAGTTGCGGACTGTGATGTTGGAGACGCATGCCTGGGAGTTGTGCACGCCAAGGCTCCCAATGCTAATCCCGTGACTTGGCCCACAAGTGACACCCATTATATCAACATTTGCACACCCAGTTCCTATCGAAATGCAGTCATCACCGTTGCTAATCATTGAGTTGTGTATGGCAACAGATTTTGTGTTCTCTATGTGGATCCCATCTGTGTTGGGGCTAAGCTTTGGTGAAGAAATGGTTATTTTCTGAATCAGTACTCCTTGACAGCCATCGAATTTCATGTGGAATTGGGGACTGTTCTGGATTCTTAAGCCTCTCACCACCAAATTAGAGCTCATGAAAAATCTGATCATAGCAGGGCTGTCACATGGTCCTCGCAGTGTTGATCCATTGGGACCCCTGTGAGGTTTGCAAGGGAGGGCCCACCACTTTTGGCCATTACCTTCAATGGTTCCAGTACCAGTGAAAGTCATCCGGTCAAGTTTGTAAAACACAAGCCACTGTTTTTGGCTGTCTTTTTTAGGCCACGTCTCTGGCCCGTCCGGCGGCATCAAAACCCCATCTACTTGGAATACTAGTCCTGGCTGGCATGGACCTGAAAAAATTGTTGAGGTGATTTTGAAGCGGTAATCTGAAGGAGCGAAAACAACACCTGATTTAACAGCACAGGCTTCTTTCCAAGCCTGTCTAAATGCAGCAGTGTCATCAGCAGAGCCATCTCCAACTGCCCCATAATCCATGACATTGAACACACAGTCTGAAGAATTACTAAAGTTGTTTCCGGGGTCGGTTGGGTAAGGGTCTGAGGGAACATCTCGAGAAGGGGTAGGAGGAGCAATGCTCGGAGTTGAAGGAGCAACTGGATTTTCTGCAGGGGTTGTAGGAGGGGATGAGTTTTTGCTCCCCTTGTGGTGATGATATCTTCCTTCCACATTGCTTGCACACCGGAGGGTCAATAGAGTCATAGTGATCCATAAGAGTCTAAACCAGTGAAAGAGCTCCATGTCTTCCTCTGAGAGAGAGTTACCAAAATGCACTTAGAGAGAGAG
>Dhingra_Pear_16_GATCAG_L001_R1_001_paired_trimmed_paired_merged_contig_53586 polygalacturonase At1g48100
CGGTGAATTCTTCGCCAGACTCGTCACGAGCATTTTCCCAAACAACTCGGTGAGTCGAGACCTCGCCGTGGGTGCGGTGGTAGCTGTCGTTCATGGAGGCGTTGGAGAGAGAAATTGCGGCGGAGCCGGGAGATAAATGGGCCGGACTGAGGTGGTTGGCGATGGAGACCACCCTCCTACTCGCGGTGGTCATGAGGTCCTTCTCCGAGCTCTCTGCCATTGAAGGAAAACCGGAAAAATGGCCAAAGCTTTCGACTTTGGACTTGGGAGGTTAAGGATGAGATATTTGGATGGGATAAGATAAGGCGCGAACAGCGAGACGGTGCGTTTCGTCAAAGTTCCTCCTGCGGCGTCGTTTTTGAAGCCAAGCCCTGGAGGTTAAACTGCCATTGCAATTCGCAAGCATGGTGTGCGCATCCAGAATTTCAGATTACAGAAATGAAATCAGAATCCATGGAAAGGACGAAAACGGTGCGGTTTCAAACTTCTTGTGATAAATTTCTTTGTATTTCATATGATTTATGAAATTGTAAGTATGCACGGATGAGATTTCATGCTTTAATCTGCTGTTATAAATGGTAATTAATCTTCTTATTTTGCACTAATTAATCTACTTATTGTGCCATCTGTAGTATGAATCTTAAAGACTGATCTGGATTTCAATTTTAATCCCTAATCTGTTTGAAATTCAATTGCTAGAATTAATCTCCTTCTGTTATTTTCTGTTGAATGGTATATGTGTGTTACTCTGTTATTTGGGGGAAATTCTGATGTGTCAGCGTCACCGCGGTATCTCCTTGTGTCTACATCACTGTTACATGGACTGAGAGACACTAGTGATAGAATTGTAGACAAGGGGATGCATCTCGATCCCGAAGAACTTACATGAAACATGTACATTGTTACTTTGGCATCCCAAACCTACGTTGTCATGCGGAAAAGTTAAACCACCTTGCAACGTGTGATAGGATTAGGATCACAAACTGGCGGTGCACCTGTTTCATGTAAGTTTCTCTCATAGGTTGTAGGGCAGACTCTCTTGGTTGTACTTTTTCCATACATAATGTTAAATCTGCTTGCTTTTTAAGCTGTAGAGTCACCAGAGTGTAGACAATTAATGGAAGTTCTGTAATTTATGTTTTTTTGGATGAAAATACAATGATGATACCTTGTAAAACTTCAGGATATAAATGTAAGCCTTTAATAACGATGATGAAGAATTCCTGTAAAACTAGGACTGCCAAATTATACACACACTATACCAATTACCAAGCAAGCTGATGGTGCGAAAGGGGTCAGGAAATCATGCCGACCACACAAAGTGAATACACCATCGTCATCAGATATACATATGTATACTTGGTACTAAAAATTTCAACATACATCGTGATCTGAGTTAACTTTGTTGCTCGATGGCTTGCCAAGCTGTAAACAACCAATGGGTGGGACTGTCGGGGTTCTCAACTCCCCGAACGTCTGCCAGCAGAAGGGGTCGTACATGTGATAATTTTCTTGCAATGGCTTCAGGTCTATGCCATTCAATGTTACGTCTACGCAAGGTAGGCTGTCACTGCAGGCGAAGTGTACTGGTTTTACGGTGTATGTTCCTCTTATTCTCTCGTAGGTGATCCCCGACAGAGCCACAGCTGATGTTTGGTTTTTGCATGTGCTTTTGTCACAGTAGAATTGGTCAATCACAATAGGGAGTTGAACTTCAGAAACTTGAATGTTTGAGAACAGCACTCCCTGAACAGAGCCTGATCCACCCTGCCATGTTTTGACTCTGACACCATTCATTGTGTTGTGCATAATGATGTCTCGAACGGTAATGTTTGAAACACATGCTCTCGTGTTGTCCCTTCCTAAACTTCCAATGCTGATTCCATGCCCTGGTCCACAGTTCACGTTGTGTACGTATACATCTGTGCATCCAGTTTGTATGGAAATACAGTCATCTCCGCAAGCAAGAGTGGTGGTGTGGATGAGCACTCTTTGGGAGTTTTGGAGGTGAATTCCATCTGTGTTGGGACTGTCCCCAGGGGACGAGACGCTCATATCATGGACCAGAACTCCCTGGCAGTTGTCGAACTTGAGATGGCATTGGGGGCTATTCTGAATCGTTATGCCTGTGACCGTCACATTAAAACTCCCATAAAATCGCAATGCCGTCGGTTTGATGCTTGGCATTTTCCCGCTCAGCTCGCTTCTTATCGGCATTGGCGGGCGTTGTTGGACTGAGCTGTTTAGTGGCACAATGAGTTTGAAATCATCATCTATAGGGTCTCCATAAGGAGTGTCTTGCCACCAAGATGAGCCTCTTCCATCAATCACTCCCTTTCCCTGTACTGTGATTCCATTTAGCTTTGTAAATTCAAGCCATTGGAACAGACCTTTGCTCCATGATTCCGAGTCCGTCGGCGCTACAATCGTACCATCCAGCTGGAAAAGGATGTTTTTCTGGCAGTAAGGGCCGGAGAATGAGATGGGACCCACGAGGAACTGGTAACCGGCTGGAACAATGATATTTGATGCCTCAACTTTACAAGCAGCGGCCCATGCAGCTTGGAATGCCTTGGTGTCGTCGGTACCGCCGTCACCCATAGCACCAAAATCTAGCACATTAAAAGTGGATGAACCTTTCTGTGGAGAACTTGGTGGAGTGTCAACTATTGGCTTGGGAACTTGAGGTGGCAATGGTGCCTTGTTTTGAGGTGGAGATGGTGCCCTTTTAGGTTTTGATCCACTAACACTGTGGTGGTGGCTGCCCCCGCCGCCGCCATGGCTACTTTTTCCTTTTTTCTTTGAAAGAGAAGCATAGGATGCTCTGTTCTGCCTCCAATGTCGCCCTCTTCTCCCCATGCAAGCGTCGAAATTTGACGACCAAACCAGAAATGCAAGTACAAGCATGAATGCGATGCTTCTGAAACTGAACTCACTCATTTTTGCACAATGTGGGATTGTGGATGAGAGAGAGAGAGAGAGAGAGAGAGAGAGAGAGAGAGAGTGAAAGAAGAGTTTTTGTTTGTTTTGTTTTGAGCTTATCATCTGAGGAATCAAAGAACCAATTTTTATATTTTTTCCAGAAGAGGAGAGTGGAGGGGAGGAAGCAGAGCTCAGAGTGTGAGTTGGGTTTTGCTCAGATTTCTTGCTTGTGCATCAG
>Dhingra_Pear_16_GATCAG_L001_R1_001_paired_trimmed_paired_merged_contig_85871 polygalacturonase At1g48100	GO:0005576	GO:0016020	GO:0004650	GO:0047911	GO:0005975	GO:0071555
GAAAGTTAAGGTTAATATTATGAGGACGTTTAACCTAAAAACCCTCTCGTTCTTTGTTCTCATTGCGTTTTTTATCTCGTTTTCGAGTTTTCTCGAACCGTGTTATGCTCGAAAAGGAGGCAATAAGCAGCACTGGAGGAAGAAACAAAAGGGTTATGGTGGTGATCATCGCCGCTCTGTGAGGGAAGACAGTTACATCACACCAGAAGAAACTGCGGTGACACTTGGAGAAAACAGCGGCGGGGTTTCGAACGTGTTTAATGTGTTGGACTACGGTGCTAAAGGTGATGGAAAAGCAGATGACACCAAGGCATTCGAGGCGGCGTGGGCAGCAACTTGCAAGGTGCAGTCATCAACTATGAGTGTTCCATCCGGGTCTGTGTTCCTTGTCAAACCAATCTCTTTCTCCGGCCCTAATTGCGAAGCAAATATCGTGTTTCAGTTAGATGGTAAAATCATAGCTCCAACAAGCTCAGGGGATTGGGGTTCAGGTCTTTTACAATGGATTGAATTCACAAAACTAAAAGGGATTTCGATCAAAGGCAGCGGCGTAATTGATGGACAGGGCTCGGTTTGGTGGAGTGACTCGCCGAAATACAATCCTGCAAACGAAGCAACGTATAGCAGTCTCGACAATTCGGCCACAGAAAGTAACAGTGGGGAAATGCCAAGCACCAAACCAACAGCTCTTAGGTTCTATGGAAGCGATGGCGTTAGTGTCACTGGTATCACACTCCAAAACAGCCCTCAGGCGCACCTCAAGTTCGACGACTGCACAAATGTCCAGGTTTCCGATATAAGTATTTCATCCCCTGGAAACAGCCCCAATACGGATGGAATCCACCTCCAAAACTCCCAAAATGCTGACATTTCCGCCACCAGTATCGCTTGTGGAGATGACTGTATATCGATACAAACAGGATGCTCGAACGTAAACATACACAACGTAAATTGTGGACCGGGTCATGGAGTCAGCATTGGAGGGCTCGGGAAGGACAACACGAAAGCTTGTGTTTCGAACGTCACTGTCCGAGACGTTCAAATGCACAATACACTCACTGGAGTCAGAATAAAGACATGGCAGG
>Dhingra_Pear_16_GATCAG_L001_R1_001_paired_trimmed_paired_merged_contig_24812 polygalacturonase ADPG2	GO:0005576	GO:0005774	GO:0004650	GO:0016829	GO:0047911	GO:0005975	GO:0071555
AGCTCTTAAGAAAAGTATAAGCGCTACATAAAAATGGGCTTCAAGTTCAAGAAGCACATAATACACCGCAAGTTCTTCTTCTAAAAAGCGCTAGAAGCACTTCTAACTTTCTTCTACGAAACATACATGATTTCAGTTGCTTAAAAAACACTCCTAAACCATAATAAACCGTATACGCGTTGTAGGGGAGTTTCGCAATTCCAGATGGCACCTCCTCCGCCCCTCCTCATCCAATCACTCACTCTCCCGCTCCTATTCCTCCTCTTTCTGCTTCCTCCCCTCCAATCCCACTTCGCCACGTCACCCATCATCGAACTCCCCAACAACCCCACCACCACCATCTCCGTCGCCGACTACGGCGCCGTCGGCGACGGCCTCCGCTACGACACCATGGCCATCCAGTCCGCCATCGACAGCTGCCCCTCCCCTTCCCCCTGCCGCGTCACCTTCCCCGCGGGCCTCACCTACCTCACCGCGACCATCCGCCTCAAATCCGGCGTCGTATTAGACATCCAAGAAGGCGCGACGCTCCTGGGCGGCCCCAGGCTCGAGGACTACCCGAAGGAGCAGAGCAAGTGGTACGTGGTGCTGGCGGAGAACGCGATCAACGTCGGCATCAGCGGGGGCGGAGTGGTGGACGGTCAGGGGTTGAAGTTTGTGACGAGGTTCGATGAGAGGAAGAATGTGATGGTGAGCTGGAATTGGACCGGGGCTTGCTTGGGCGACGAGTGCCGTCCCAGGCTCGTCGGCTTCATCAACTGCCGGAATGTCAATCTCTCCAATCTCAAGCTGCGTCAGCCCGCTTACTGGTGCTTGCACATTGTACAGTGCGAGAATATTTTAATTGAAGATGTTTCAATTTATGGAGATTTCAACACACCCAACAATGACGGGATAGATATTGAGGATTCAAATAACACAGTCATTACCAGATGCCATATCAATACTGGAGATGATGCTATCTGTCCAAAGACGTACACTGGCCCCCTTTATAACTTGACTGTAACAAATTGTTGGATTCGAACAAAGTCTTCGGCAATCAAACTTGGCAGCGCTAGTTGGTTCGATTTCAAGGGTCTGGTGTTCGACAACATCACCATTGTGGATTCTCATAGAGGGCTGGGACTCCAAATACGCGATGGAGGAAATGTGAGTGACATTACCTTCTCAAACATAAATATACGCACAAGATACTATGATCAATCCTGGTGGGGAAGAGCGGAGCCAATCTACGTGACCACATGTCCTCGACACTCAAAGTCAAAGGAGGGTTCAATCTCTAACCTACTCTTCGTTAATATCACCTCAACTTCCGAGAATGGAGTATTCTTGTCAGGTTCTAAAGGCGGGCTTCTCCGTGATTTACGATTCATTAACTTGGATCTGACTTACAGAAGATGGACCAGCGATGCTGGTGGGTTGGTAGACTACAGACCGGGATGCCAGGGACTTGTTAAACACAGCATGGCCGGGATCATCATGGAACACATCAATGGCTTGGTGATTGACAATGTTAATATGAGATGGTCCGATGATCCGTTAAGGCAGTGGAATGATCCTTTGGATTTCAGGTCTGCTACTGTAAATAACCTATCTCTGCTTAATTTCCACCCCGCCTTGTACAAACAATGAAAGAGGTGGATAGAGAGAGAGAGAGAGAGAGAGATTAGGAAGAAGTATTGAATAATGTCATTCTTCTGATTGTATGTTGGTGATGGATTTTG
>Dhingra_Pear_16_GATCAG_L001_R1_001_paired_trimmed_paired_merged_contig_51589 polygalacturonase ADPG2	GO:0005576	GO:0005634	GO:0005774	GO:0004650	GO:0016829	GO:0047911	GO:0005975	GO:0071555
GTAGGGAAGGGTAAGATGACTGTAACACTGTTAGACTGTTAGTCCATCTATAACTCTCTGAATGTGTGGAATAACAATTGAAAGCAATAAATGACTTTGAAATCTTATTCTATACTTGCTTGTCTGTATCGCCTTGTCATCATATGAATGGTTTCCTATAACCAGCAGTCATGGCATTTTGTTGTAGCCACCTTGTCATTGCGGAATAATTCTGTTTTAATGGGAGGGTTTTGATTCTTCATTATTGTTATTCTGCCTTTACCTGCTTGTGTTTTGATGAAATAAAGGTTGATCAGGGCTTGCTGTCATAGCTCTCTCAGTATGACAACAAGATTACTAATTATTCACCTGTGCAAGGAAATGTGAGTGATATTACCTTCTCAAACATAAATATGAGCATAAGATACTATGATCAATCCTTGTGGGGAAAAGCGGAGCCAATCTATGTGACCGCATGTCCTCGACACTCAAAGTCAAAGGAGGGTTCAATCTTTAACCTACTCTTCCGTTAATATCACCTCAACTTCCGAGAATGGAGTATTCTTATCAGGTTCTAAAGGCGGGCTTCTGAGTGGTTTACAATTCATTAACTTGGATCTGACTTACAGAAGATGGACCAACAATGCTGGTGGGTTGGTAGACTACAGACCGGCATGCCAGGGACTTGTTAAACACAGCACGGCCGGGATCATCATGGAACACATCAATGGCTTGGTGATTGACAATGTTAATATGAGATGGTTCGATGATCCGTTAAGGCAATGGAATGATCCTTTGGATTTTAGGTCTGCTACTGTAAATAACATATCTCTGCTTAATTTCCACTCCAGGTTGTACAAACAATGAAAGAGGTGGATAGAGAGAGAGAGATTAGGAAGTGGTATTGAATAATGTCATTCTTTAGA
>Dhingra_Pear_16_GATCAG_L001_R1_001_paired_trimmed_paired_merged_contig_51634 polygalacturonase ADPG2	GO:0005576	GO:0005634	GO:0005774	GO:0004650	GO:0016829	GO:0047911	GO:0005975	GO:0071555
ATTCATTAACTTGGATCTGACTTACAGAAGATGGACCAACAATGATGGTGGGTTGGTAGACTACAGACCGGGATGCCAGGGACTTGTTAAACACAGCACGACCGGGATCATCATGGAACACATCAATGGCTTGGTGATTGACAATGTTAATATGAGATGGTCCAATGATCCGTTAAGGCAGTGGAATGATCCTTTGGATTTCAGGTCTGCTACTGTAAATAACATATCTCTGCTTAATTTCCACTCCGGCTTGTACAAACAATGAAAGAGGTGGATAGAGAGAGAGAGATTAGGAAGGAAGTATTGAATAATGTCATTCTTTAGA
>Dhingra_Pear_16_GATCAG_L001_R1_001_paired_trimmed_paired_merged_contig_100000 polycomb group FIE2-like	GO:0005677	GO:0043078	GO:0003700	GO:0006349	GO:0006355	GO:0010048	GO:0016571	GO:2000014
TCTGTGTTTTCCTTTTAATTAAAGAAATAGAGGAAATGTATAGACGACAGAGAGGAGGTCAGAAAGGTGAGGAAGAAATGAGGTGGAATATATAAAACTAACACTAAGCACTAAAGCATTCTAAAACTAAATAGTCTTTTCTTCACCTCTATCATCTGGCTACTCACTTTCCTTTATTTTTCTAATTAAAAACAAAAAGGTTACCAAGAAATCCCCACTTTTCTTGGTCTGTACTGCCTGTTCCATGAATTATTGCTGATTTTAGTTGACTGTGTAGAATTCCAGTTATTTACTTTATGGTGGCCTAAAATGTTATTTGGCTGCTTTCTGGTTAGGGTACTGTTGACATCCTTCAAAAATACCCGGTTCCGGAGTGTGATATTTGGTTCATCAAGTTTTCCTGTGATTTCCATTAC
>Dhingra_Pear_16_GATCAG_L001_R1_001_paired_trimmed_paired_merged_contig_23336 polycomb group FIE2-like	GO:0005677	GO:0043078	GO:0003700	GO:0006349	GO:0006355	GO:0010048	GO:0016571	GO:2000014
AAGAACTGGAGGGCTGGATTGTAGTTCCCAAACAAAAATCTTTCCTTCTCTATTCCCTATAGCGGCTGCATTGTAGTGGAAATCACAGGAAAACTTGATGAACCAAATATCACACTCCGGAACTGGGTATTTTTGAAGGATGTCGACGGTACCCTCCCCAGGAGACTGTTCCTTCATTTTCGGTTCCCACAGCACAATTTCATTGTCAACACTCTTTGAGAGGAGAAAATCACCAAGCCACCTATTACAGTCAACATAGTTTGTATGAATGGAGGCTATGAATACTGGAAATTGCACATATTTTGTCGGAAATTTTGACGGAAGATCTGTCCATGTGAAAGATTTCTCCACATATGTCCAGAACTCTTTCATTGACCAAATCTTAACGGTGTTGTCCATGCCACAACTCGCAATGCGATATATGTCAGAAGGATGAAAGTCCACACTCAGGACTTCATTGCGGTGACCCCCTGCTCCTGCGAATATCAAAATACATATTCCAGTCTGAACATTCCATAGCCGAACTGACTCATCTTTGCTTGCTGACACCACAAGTGATGACTTCAATGGCTGAGTCCTGATTTCATTTATTGAGTCCCCATGGCCAACAAAACTCTTGTCTATCTTCTCGCTGCCACAATCAATGACACGCATTATACCATTAATTCCTCCAGCCACAAGCAACGGGGATCCATCAATATTGCATGCCCAACTCACAGTGTAAAAAGACTCATCCTTATCTTCATCAATGTAAGACTGCAACACAGCAATCACACCCCCTTCTAGGCATTGGTATACAGTAACCCGATTGCCGCCGACTGTGGCGAAGACGTTGAAGTAGCGAGAGTCGATGAAGTTGAAAACGATGGCGTATAGGGGCCGCTTGCCCTCTTGGAGCCTGTTGGTGACTCTGTACTCTTTCTTCTTCGAGGGTGCGAGGGAACCCACCACCGGTTCCGACCCTAAAGCGAACTTTGCCGCCATGTCTGCGGCGCAGGATACCAACAGACCTACCCTCTTCCCAAACAACGGAAATTTCTGTTCAACAAGACAG
>Dhingra_Pear_16_GATCAG_L001_R1_001_paired_trimmed_paired_merged_contig_23337 polycomb group FIE2-like	GO:0005677	GO:0043078	GO:0003700	GO:0006349	GO:0006355	GO:0010048	GO:0016571	GO:2000014
GATGTAACAACTTTGCAATAAGAACAGGAGGGCTGGATTGTAGTTCCCAAATGAAAATCTTTCCTTCTCTATTCCCTATAGCAGCTGCATTGTAATGGAAATCACAGGAAAACTTGATGAACCAAATATCACACTCCGGAACCGGGTATTTTTGAAGGATGTCAACAGTACCCTCCCCAGGAGACTGTTCCTTCATTTTCGGTTCCCACAGCACAATTTCATTGTCAACACTCTTTGAGAGGAGAAAATCACCAAGCCACCTATTACAGTCAACATAGTTTGTATGAATGGAAGCTATGAATACAGGAAATTGCACATATTTTGTAGGAAATTTTGAAGGAAGATCTGTCCATGTGAAAGATTTCTCTACATATGTCCAGAACTCCTTCATTGACCAGATCTTAACAGTGTTGTCCATGCCACAACTCGCAATACGATATATGTCAGAAGGATGAAAGTCCACACTTAGGACTTCATTGCGGTGACCCCCTGCTCCAGCAAATATCAAAATGCATATTCCAGTCTGAACATTCCATAGCCGAACTGACTCATCTTTGCTTGCTGACACCACAAGTGATGACTTCAACGGTTGCGTCCTGATCTCATTTATTGAGTCCCCATGGCCAACAAAACTCTTGTCTATCTTCTCACTGCCACAATCGATGACACGCATTATACCATTAATTCCTCCAGCCACAAGCAATGGTGATCCATCACTATTGCATGCCCAGCTCACAGTGTAAAAAGACTCATCCTTATCTTCATCAATGTAGGACTGCAACACAGCGATCACACCCCCTTCTAGGCATTGGTATACAGTCACCCGATTGCCACCGACTGTGGCGAA
>Dhingra_Pear_16_GATCAG_L001_R1_001_paired_trimmed_paired_merged_contig_101268 polycomb group EMBRYONIC FLOWER 2-like isoform X2
TTGATCATAAATAATCTCCAACACCTGCCAAAGTGATTCGTCATTTGAGATTCGCGAAATACAATCAAAAGCAAAGCATGATAATACTAGTTGTTTTCCGGATCGCTTTTGCTGGATAGGGGGAGGGATGATGCAAAGACAAAATCACTTTGTACAGATGTGTTAAATCTTATAATACGATTCACCTGTTCATAGCAGAAGGTAAAGTCCTTAAACTTCAGGGCAAAGAATGAAAAAAGTTTAAATTATACTAGGTTCACATTTGAACGCCACTGTACATATAATCCCTAATGTTGCGTTTGAACGAGGGACTTTTAAGTTCATGGAACTCAGGCTTAATTTGTTAGAAATGCAATACAAAAATTAGATAAGAGGGGGTTGTTAATGACTAGATGCAACAAATTCGAGGGAACTAACAATCAAACGAGTGCGATTAATACCATATCAGAGCAGGGGATTTGAC
>Dhingra_Pear_16_GATCAG_L001_R1_001_paired_trimmed_paired_merged_contig_25010 polycomb group EMBRYONIC FLOWER 2-like isoform X2	GO:0003677	GO:0003700	GO:0006349	GO:0006355	GO:0009910	GO:0010048	GO:0016571
CTGTGAAAACTAATAATTGGAGATCAGAGATTGTTGCTGGTGGTGTTGATCCTAAGTTACAAGCATTCTCCTTTTGCTCAAAGCCACTTAGACGCAGAAGACCCAAGAGCCTATATCAAAATGCAAAGCATGTGCATCCTCACGTCTTTGAGTCTGAGTTGCCTGCAGGACTCTGTGAGCTTCTGGACAAGGCTGATGGGGTTTGGACAAGGCTGATGGGGTTTCAAGCTCCACACCCCAGTCATATGGTGATCCTGGTTGTGTTCAATCAGTATCGGGAAACAATTTTGCACCTCCTGCAATGCTTCTGTTTGCAAAGACAAGAAAGTTATCTGTTGAGCGCCCAGACCCTAGAAACTGTGCCCTCCTGCGGAAGCGAAAGTTCTTTCACTCACATAGGGCCCAGCCAATGATGTTGGAACAAGTTTTGTCAGATCAGGATAGTGAGGATGAGGTTGATGATGATGTTGCTGATCTTGAAGATCGAAGGATGCTTGATGATTTCGTTGATGTGACTAAAGATGAGAAGAAAATGATGCATATGTGGAACTCCTTCGTGAGGAAGCAACAGGTATTGGCTGATGGTCATATTCCTTGGGGGTGCGAGGCATTTTCGAGATTGCACGGGCAAGATCTTGTCAAATCCCCT
>Dhingra_Pear_16_GATCAG_L001_R1_001_paired_trimmed_paired_merged_contig_25291 polycomb group EMBRYONIC FLOWER 2-like isoform X2	GO:0003677	GO:0003700	GO:0006349	GO:0006355	GO:0009910	GO:0010048	GO:0016571
CCCTTAACCGAATGATATGAGGCAACGATGAAGAAGGAATGTCACTACATATGTAAGTACTATAAGGAGATTTTTCCCTAGCACCCAATTCCTCTGCAGAAATGGTGACCTGCACTAGCTGAGAAATGACAACAGTTTCTGGATTATGAGGAGTTGCAATCATAAGGCACTTGTCCTCATTTAAACAGCTCAACTTCAAGAAGCAAGAGCGCATGTCAATCGTTGAAATCACCTCGGCTCTCTGTCCCAAACGAAAATTAGGAGAATTCTCCCAAGAGATATAAAGTAATTCAAGTGGTATCTTGCTCCATAGACAATATCCTCCTGCATTTGAAGGGAAAGAAGACATATCCACAGGACCCTTGGATAAATTGATTCCACGAAATGGATTTTGTGCTCCCACAAAGCTGACGAGCAAGATTGCAAGTGAGCCAGATTTAGCCTCCAGTGTTAGCTTATTAATGTCAGGCAGAATAAAATTTGCTTGAAGTTGACTACTCCCATAAACCCCAGTGGAATTGCTTAACATGCAAGCTCGACTGAATCGATATGTAGCAGAATACTCTGGAACCGCAACATCAGGAACTAGTCTGGCCAAAAACACATACAAAGGAAAGAGATTATGGGTCTGTACACCTTCCTTCTCATTCATCGAAATGGAAACCGTCATTTGTATCCTCCTTCTGTGCTTGGTCTCTATTTTGTAGCTCAAACATCTTTGAAGAAATGCCGGATTTCTAATAGCGCGGCGTTGGAGAATGTTGTAGAACTCTACAGGCTTGCAATAGACAGAGAGGCTCTCCTCCGCCGCAATTTCTTCCTCCGCCGACATCCGCACCCGCTCCTCCTGCCGGCACATGTTACCGCCGCCGCTGCTCCTCGCGTACGGAGCCAGGTGGAAGAATTGGAGCTGAAGACGAAGAGATTGGGTGGAGGAGAAGGTTTGGTGTCTGAAATTCTTCTTCTGGCTTTTGGGTTCTTCTAGGTGTTTCCTTCCTCATCGAAAATCGCGATGGGCTGCTCGCTCTCTTCTACCAGACTCCCTCACTCAGTCTCTGCGTTACGCTGCCATTGTTATCAGCAGGCAACTTTGCCTCTTTTT
>Dhingra_Pear_16_GATCAG_L001_R1_001_paired_trimmed_paired_merged_contig_7384 polycomb group EMBRYONIC FLOWER 2-like isoform X2	GO:0003677	GO:0003700	GO:0006349	GO:0006355	GO:0009910	GO:0010048	GO:0016571
TTGAGTGTTTGACGACAATATCCGGAAAAGGATTGCATTAAGAAATATTAGTTCAATCTGCCTAAAAGAATAATAGACTCCAAAATTCTTTTCAGACATTAGGTAAGGAAAAAAAATTACAATGCACCCTTAACTCAATATGTTCTTCTCAACGTAAAAATAGAAAAAGTTAACTATGTGTTACAAACATTTGGTAGGGTCATTTCTAATAGGATTCTCAACAAGAATAGCTATTCGTGTCACTCCAAAGCAAGTCTAATAGAGACACTGCTCCATTATTCAGTCCTAATTTAAGTGAATTCTCGTAGAAAATAATATTCGATGGATGCTTTACAGGCACCTGAAGGAGTTACTACATAGGTCTCCAGGAGAACAATGATATTTCATCTGCAGTCTGGAGCTTGCAATTTCATGTTGCAGGACATGTTCAGATTAACTATGTCAGGAACACTTTGGGTTCCTAACAATAATCCAATCAACTAGTCAAGACACACAAGAGGATTGGCTGATCCATAATTTTTGGACCATACACTTATTTTGCAAGGAATTAATACTTATTCAAGTCTTCACCATTACTAAGATATATCTTTCCCATATAATTCCAGAGAAAATAATTCTTAGCTAAAAGACAGTTCGAATCTTTGACAAAGAGTTCAAAAAGCCTTATTGATTCCATCTTTTTTGTCATTTTTGGTTGTCTAACCTCCATTGACTTTAAAACAACAAACACCCACCCAAAGTATAACATTGCAAAATACATATAAAGGGGAAACAAAGAGAGCTCAGCACCTTCTACTTTCTCAAATTTTTAATAATAATCGATCAAGTAGTCAATTCAGATAGTTTATGTGAACATGAGTAATAAAATGCATCATCGGCCTTGTCCAAAAGCTCACAAAGTCCAGAAGGAAAGTCAGACTCTAAGACGTGAGGATGTACGTGCTTTGCATTTTGATATAGGCTCTTGGGTCTTCTGCGTC
>Dhingra_Pear_16_GATCAG_L001_R1_001_paired_trimmed_paired_merged_contig_90947 polycomb group EMBRYONIC FLOWER 2-like isoform X2
TCGAATTTATTGCATCTATTAATTTACAACCCCCTCCATCTAATTTTTGTAATGCATTCCTAACAAATTAAAGCCTAAGTTCCATGAACTTAAAAGTCCCTCATTCAAACGCACCATTAAGGACTATATGTACAGTGGCGTTCAAATAAGGACCTAGTTTAAGTATTTAACTGTTTTCACTCTTTGCCCTCAAGATTTTTTTGGTCAGACCCTTTCTTTGCCTTAAGTTTAAGGACTTCACCTTCAGTATTGCACAGTTGCTGTATAAAGTGATTTTGCCCTTGCATCATTCCTGCGCCTATCCAGCGAAAGCCATCCGGAAAGCACCTAATATCA
>Dhingra_Pear_16_GATCAG_L001_R1_001_paired_trimmed_paired_merged_contig_15788 polycomb group EMBRYONIC FLOWER 2-like isoform X1 [Pyrus x bretschneideri]
AATACTTGCTCTAACTCCATAGGCTTCATATAAAAAGAAATATTCATCCAGATAAGTTTATTGTTTTGATGAATCAGCTCTTAGGAATCTATTCAAGATAACTGCATATAACAAGTAAAATATCTTTGATTAAATATTTCAAAGACTTAGTAAGGCAAATGCATAAAATGAAATGTAATGAAGCTTTAGAAACACCAGCAGTTACAATAAACTGTGTTTTTAAAAAACTATGGCAGAATGTGCAAGACAATAAAAATTTTCACAACCAGAGCATAAAAAGCAATCATGTTTGCTATCTAAATGCTCAATCACGAACGTTTTATATTGAAGAGGTCTGATGTAGGAAAGTAGAAATAGATAGGAATATAGAAGGGAACCAGAGTCACTTCAGCCTTTGGCTTCATGCCAAAGGTGTATTGGAACTTGGAATCACTCCAATAGAAAATTTCAGCACCACACCAAAGGTGCCTTGGAATTACTGCAGGTGGTTGTGTCTCACACACAAGCAGGAAATCAAGAATTTCTTCACACAGAAGCAGGAAATCCAGAATTTCTTCTCACTTAACACTTCTTTAAAGCATACAAAGTAGCCCTTTTTATAGTCTAATTGGTATATGAATCTGGAAAGATCCACATTAATATACTACTCAGGAATTCTAAAGACTAATCTATGACACCTAATCCTTTAACATTGTAACATAAGAAAGTAGAAAGAACTTGCAGACTAATCTGCATGTATTACATAAGAAAGTTGAAAGACTCTAATTTATTGAATTTAACTTGGCTCCTCCATCAAGGTCCCTTGCACATAATTCTCTATCCAAAAGCCTTCAACATAAATTCTATAAGAATGGGTCCCTCTCAGTTACACATCGTAACAATAACCCAATTTGGTCACTCATTAGAAAATAGAAAATACATCCACTGTTGCATAAATAAACTACAACTGCAGTGCTACTTCCCAGGGGCTAAAAAAAGGCGCAAATTCATTCTTTGAAAGCACAAAACCCACAAAGCCGACTTCTCAACACCAAAAAAGAAATACATGCAAGGAGTCCATGATAATTACTGAAAATAATGCGTTTATAAATAAAGATAGAAATCCATCAGACAAATCATAAGCAAACTAAGTAATGTAAGAAATACGGGATAGATAATGAAAAAATTACTCTATAATTGTTTTAAAAATAAAAAAAAAAAGGATTATTACAGCTCATTAACAGTATAAGTTTTAAACTGTTGCAAAATAAACGATCTGAGTTGACAGCAGCTTATGGCATGTAAGAAATAAAAGAAAAATTAAGCCAACAAAAAATGCAAATTGATGGAGAAACAAAATTTGGAACTGCTATCGGGTTTAGAAATCAATTACTAGCTGAACTCTATGAGAGTGAAAGAACTGTCGTTTCTGCAGGAGCATACGGCTGGCATACAAAAATTCAAGAACTGTGAGAAGTGTCAAAATAAATTCACAGCCTCAATTATGGACACTTCAAATAAGGATACCAATTTCAAAAACGGCGGGGACACGAGTCTCTGCTTTTGATACTCTAAAAACACATCCAAAAGTGAAGTACACAGACTGATAGTATTGACAATGAGAAAAACATTAATCAAGTAATTCTTATAAGGAAAATCAACGGAAGCATCTGAAAAACAATGGAGAGAAACCATAACATAGGTTAACATACTTTCTTGGCTCTGAACGCTCTGCAGTTAACTTCCTTGTTTTAGTTGGTGGTGCATAATCACTTCCAGATAGCAATTTAACA
>Dhingra_Pear_16_GATCAG_L001_R1_001_paired_trimmed_paired_merged_contig_15789 polycomb group EMBRYONIC FLOWER 2-like isoform X1 [Pyrus x bretschneideri]
GAGAGTATCAGGCAGTCAACGTTTCCGTGAAAGTTGACATATTGAGATCTGAGACAGTAGCAGATGGAGTAGTTCCACAACTTCAAACATTCTTCTTCTGTTCAAGGTCAAGAAAACATAGGCCAAAGAACCATGGTCAACTTGAAAACCACGTTCATATACAATTCTTGGAGTTAGACTCACCTAGCCTTGCCAATGGAGGGGCACAGGAGGGACATTTGGAGAATGGTGATGGTGAATTTTCCCTTCATACTCCGTTGGGTTGATCACTTTCAGGTAGTGAAAAATAAAAGCAAAGTCAAGACAACGAGATGACAAATTCCATCATATCCTGTTAATGTGCAGAGATGTATCACCCTTGGCACATTCGGAGTACCTGTAGTCTCTATCAAGATTGCTTTAGAGAAATTTTAATTTCTTAATCCTCTTTTGTTTTGGGTAGTGGTTTAGAGTGTTTCTGCCCTTCTCTTGCTCACAACTGAGCTAATGCATAAGGTCTCTATATAATGGTATGATGCTCATGATGCATGTCTTATTGTTGTCCACAACTCCAACATTGTATTATGGCATTTCTTTCATCCTATTTTCTTATACATTTTTCCCTTCTTACCCAGGAAATAGCTGGTCAGGTTGGTTTGCCCTTTTCTTATTTTGTTGACTTCTTTTGTGGTATATAGTAACTCCAATTTTGCTGTTATATCAGTCGATGGCTGTCTTTGCAACTCAGATCTCTAATATATAACATATAGAATTGGTTTGAAGTTAGTATTAACTAAGCACTTGTTTATTGGTTGAACAAGTTCAGTTACATACTTTGATTCGACTGTTCACTGTTCCACCAAGTTCAGTTTAAGTTAGATAATAGTGACTGTTGGATGACAAATCCCAGCTCAAATTCAGTTGAGAGTCTGATATTATGATTGAGCGTTAATCGGGTTGAATGTGGGTTACTTTTAAATCCAAGCCATGC
>Dhingra_Pear_16_GATCAG_L001_R1_001_paired_trimmed_paired_merged_contig_31573 polycomb group EMBRYONIC FLOWER 2-like isoform X1 [Pyrus x bretschneideri]
ATGACACCTAATACGTTAAAATTGTAACGTAGAGAGACTCGAACATAAAGAACTTGCAGACTAATCTGCATTTATTACATAAGAAAGTAGAAAGACTACTGAATTTTTAACTTGGCTCCTCCATCAAGGTCCCTTGCACATAATTCTCTATCCAAAAGCCTTCACCATAATTTAACAATGGGTCCCTCTCAGTTACACCGTAACTACAACTCAGTTTGGTCACTTATTATAGAAAATACAACCACTTTTGCATAACTGCACTACGACAGTAGTGCTACTTCCCGGGGGCTAAAAAAAGCTGCAAATTCAGTCTTTGGAAGCACAAAACCCACAAAAACCACTTCTCAACACCAAAAAAGAAATACATGCAAGGGGTACATGCTAATTACTGAATAGAATGCATTTATAAATAAAGATGGAAATTCATCAGCTCACAAACCATAAGCAAACTAAGTATATAAACAAAAACAGGAAAGATAATGACAAAAATACTCTCCAATTGTTTAAAAGAAGGATTATTACAGCTCACGTATATCTAAGTTTCGCAATGGATAAAGAAACATATAGTTTAAGTTTCAAACTGTTGCGAAATAAAAGATTTGAGTTGACAGCAGATTGTGGTGTGAAAGAAATAAAAGCAGAATTAAGCCTACAAAAAATGCAAACTGATGGAGAAACAAAATTTGGAACTGCTATCGGGTTTAAAACTCTATAACTATGCTGAACTCTATGAGAGTGAAAGAACTGTCGTTTCTGCAGGAGCATACGGTTTCTTGGCTCTGAACGCTCTGCAGCTAACTTCCTTATTTTAGTTGGTGGTGCATAATCACTTCCAGATAGCAATTTAACACAATCAATGTCCGGAGATGATTGAGCAATGGAAATTGTAGCACCAGGACCATTGGAAATTGAGGTAGCACATTCTATACATTCTACAGAATTAGGATGATCATGACCACAGTTTTCATGTCTACACCTTCCATTTTGGAAATCTTTTCCACCGGGGAGCAGATTGGGAGCCTTCACACCTTCACAGGATAGAATATCCAAGAAATACAGTTAAATTTTGGTCTTCCCAACAAAGGCATATAAGAAGAGAGATAATTGAGTAAGTAAAATCATTCAATCTTCCGTTGAATCCCCAAGACAAAAATTTTAAAACAGTCACATCTGTAAATTGTGCTGCACAATCACATGTTTTTTTTTAAATAATTAATATATTAGACATTTTATTTAAATACCACTTTTGGTCCAAGGGAAGCTATTATTAAACTAAGCATGGCTNNNNCACTCAATCAGAATATCACACTCTCAACTGAATGTGAGCTGGGATTTGTCATCCAACAGTCACTACTATCTAACTTAAATTGAACTTGGTGGAACAGTGAATAGTCAAATCAAAGTATGTAACTGAACTTGTTAAACCAATAAACAAGTGTTAGTTAAAATACTAACTTCAAACCAATTCCATATGTTATATGTTAGAGATCTTAAACTAATAAATTGTTATATTGATCACAAAGACAGGCATTGACTGATATAACAGCAAGAATATCCAACAGAGTTCAACAAAATTAGAAATGGGCAAACCAACTAGACCAGCTATTTCGTAGTTAAAAAGGGAAATTTGTAAAGAAAATAGATGAAAGGAATGCCATAATACAATGCTGGAGTTGTGGACAACTTTAAGACATGCATCATGAGCCTCATATTATTATATAGAGACATTCTTAAGCATTAGCTTAGTTGTGATCAAGAGAAGGGCAGAAACACTCTAAACCACTACCCACAAGAAAAGAGGATAAAGTTTTATAAAAAATTAAAATTTCTCTAAAGCAATCTTGATAGAGACTAAAGGTACTCTGAATGAGCCTAGGGTGATACGCCTCTGCACATTAACAGGATATGATGGAACCTGTCATCTCTTTGTCTTGAGTCTCCTTTCTTTTTCACTACCTGGAATGATCAATCCAACGGAGTACGAAAGGAAAACTTACCATCACCATTCTCCAAATGTGCC
>Dhingra_Pear_16_GATCAG_L001_R1_001_paired_trimmed_paired_merged_contig_77008 polycomb group EMBRYONIC FLOWER 2-like isoform X1 [Pyrus x bretschneideri]
GTAAAGTGTTGTTGTAGTCCCTGTAGTTGAATATAACAATCGCAGCCCTGGACCTCTTTCTACGCCTTGCTTGGATTTTGTAATGCAAACATCTGCGAAGAAATAATGGATTGTGTAAAGCACGAGGGCGAAGAATGTTGTAGAGCTCAACCGGCTTGCAATATATCAAAAGACTCTCGTCGATAGCAACCGCCTCCTCTACCGGCACATGTGCACAAGAATTGTGACGGCACATCTTATATACCTCGGCGGTTTGAAGGTTGAGCCGGAAAATTGGCCGGAGAAGACAGAGTTTCAGGGTTTTCGCTTCCAGAGCGCCGGCGAGGAGCTCGAGAGCTGGGCCCGTAATCTTTAGAATCCTTTTTTTTTTT
>Dhingra_Pear_16_GATCAG_L001_R1_001_paired_trimmed_paired_merged_contig_97053 polycomb group EMBRYONIC FLOWER 2-like isoform X1 [Pyrus x bretschneideri]
AATCACGGTCTCCTTGATGCACGCAGAATGAATAGTTGCAATATCATTCTCGACGAGTACAAACACAAGGGATCTCTTTCTGGTAAATCATGGATTCGATTCAACGTCATGCGTCGTGATCTGAAAGGGAAATTAGGGTTTGCATTTGACTCTCTTCTTTTCGAGGAACTGAAGGGTTCTTGGAATACCCACCATCTGTTCTAAACATTTGAGAACAAGGATGATCAAAAGGCAAAAAGAAACCCTACTGCTCTATACGATGTACGG
>Dhingra_Pear_16_GATCAG_L001_R1_001_paired_trimmed_paired_merged_contig_25009 polycomb group EMBRYONIC FLOWER 2-like isoform X1	GO:0003677	GO:0003700	GO:0006349	GO:0006355	GO:0009910	GO:0010048	GO:0016571
GGAATTTATTTGCCCATAGTTTCTACTTACATATTTTCTCTGGTTAAAGATACATGGATATGGTACAGTTCTACATTCTTCTGGAAAATCGCATACGGCTGATTACAACAAGAAAATAAGCATGGAAAAAGCAAACTACGAAATAAGAACACATCGTACAAAATGCAGGCACCAAGATCAGCACAGTAGTAAGAAGGTGCCCGACTCTAATGAACAAAACAATCTCTTTTAACTTTGGGGTTCTGAAGCCGGGCTTTGACATTGTTCAAGAATAATGTTACAGTTGTTCATGGTGCGTGCATCAAGGAGACCGTGATTCCACAATTTGATCATAAATAATCTCCAACACCATATCAGAGCAGGGGATTTGACAAGATCATGCTCGTGCAATCTCGAAAATGCCTCACATGCCCAAGGAATATGACCATCAGCCAATACCTGTTGCTTCCTCACGAAGGAGTTCCACATATGCATCATTTGCTTCTCATCTTTAGTCACATCAACAAAATCATCAAGCATCCTTCGGTCTTCAAGATCAGCAACGTCATCATCAACCTCATCCTCACTATTCTGATCTGACAAAACTTGTTCCAACATCATCGGCTGGGCCCTATGTGAGTGAAAGAACTTTCTCTTCCGCAGGAGGGCACAGTTTCTAGGGTCTGGGCGCTCAACAGATAACTTTCTTGTCTTTGCGAACAGAAGCATTGGAGGTGCAAAATTGTTTCCCGATACTGATTGAACGCAACCAGGATCACCATATGACTGTAGTGTGGAGCTTGAAAACCCTGATATTCTAGCCTTATCACCTCTACTAGAATGAGCATC
>Dhingra_Pear_16_GATCAG_L001_R1_001_paired_trimmed_paired_merged_contig_25290 polycomb group EMBRYONIC FLOWER 2-like isoform X1	GO:0003677	GO:0003700	GO:0006349	GO:0006355	GO:0009910	GO:0010048	GO:0016571
CAAAGCTGACGAGCAAGATTGCAAGGGAGCCAGATTTAGCCTCCAATGTTAGCTTATTAATATCTGGCAGAATAAAATTTGCTTGCAGTTGACTACTCCCATCAACCCCAGTGGAATTACTTAACATGCAAGCTCGACTGAATCGATATGTAGAAGAATACTCTGGAACCGCAACATCAGGAACTAGTCTGGCCAAAAACACATACAAAGGAAAGAGATTCTGGGTTTGTAGACCTTCCATCTCATTCATCGAAATGGAAACCGTCATTTGTATCCTCCTTTTGTATTTGGCCTCTATTTTGTAGCTCAAACATCTCTGAAGAAACGCTGGATTTCTAATAGCGCGGCGTTGGAGAATGTTGTAGAACTCGACAGGCTTGCAATAGACAGAGAGGCTCTCCTCCGCCGCAATTTCTTCCTCCGACGACATCCGCACCCGCTCCTCCTGCCGGCACATGTTACCGCCGCCGCTGCTCCTCGCGTGCGGAGCCAGGAGGAAGAATTGGAGCTGAAGACGAAGAGATTGGGTGGAGGTTTCGGGTCTGCAATTCTTCTTCTGGCTTTTGGGTTCTTCGCGGTGCTCTTTTCCTCATCGAAAATCACGAACGCGTGCTTGCTCTCTTCTACCGGATTCTCTCACTCATATTCTCTGCGTTACGCTGCCAATTTTACTGCAGCTTTGGCTCATTTTTCAGA
>Dhingra_Pear_16_GATCAG_L001_R1_001_paired_trimmed_paired_merged_contig_27916 polycomb group EMBRYONIC FLOWER 2-like isoform X1	GO:0003677	GO:0003700	GO:0006349	GO:0006355	GO:0009910	GO:0010048	GO:0016571
CAAATGCAGGAGGATATTGTCTATGGAACAAGATACCACTTGAATTACTTTATATCTCTTGGGAGAATTCTCCTAATTTTGGTTTGGGACAGAGAGCTGAGATGATTTCAACGATTGACATGCGCTCTTGCTTCTTGAAGTTGAGCTGTTTAAATGAGGACAAGTGCCTTATGATTGCAACTCCCCCTAATCCTGAAACTGTTGTCATTTCTCAGCTAGTGCAGGTCACCATTTCTGCAGAGGAGTTTGGTGCGAGGGAAAAATCTCCTTATAATAGTACATACATATGTAGCGACATTCCTTCTTCATCATTGCCTCATATCATTCGGTTAAGGGCAGGAAATGTGATTTTTAATTATAGATACTACAACAATACATTGCAAAGGACAGAAGTAACTGAAGACTTTTCTTGTCCATTTTGCTTGGTTAGGTGTGCAAGCTTCAAGGGTCTGAGACATCATTTGTTCTCATCACATGATCTCTTCAACTTTGAATTTTGGGTAACCGAAGAGTATCAAGCTGTAAATGTGTCTGTGAAAACTAATAATTGGAGATC
>Dhingra_Pear_16_GATCAG_L001_R1_001_paired_trimmed_paired_merged_contig_58773 polycomb group EMBRYONIC FLOWER 2-like isoform X1	GO:0003677	GO:0003700	GO:0006349	GO:0006355	GO:0009910	GO:0010048	GO:0016571
AAAGAACTTACAATTTTTTAAGACATTTATTGAAATACCTTTGCTATGTTTTCTCTCATGTTAGGATACATGGATACAATAGTACAGTTCTACATTCATCTGGAAAATGGCATATAGCTCATTACAACAATGGCAATAGGCATGGAAAAATCCTTCAGCCCAACTATGAAATAAGCAAACATAATACAAAATGGAGGCAACAAAATAATCTCCTTCAACTTTGGGGTTCCGACGCCGGGCTTTGACATTGTTCAAGAATTATGTTACAGTTGTTCATGGTCCGTGCGTCAAGGAGACCATGATTCCACAATTTGAGCATAAATAATCTCCAACACCATATCAGAGAAGGGGATTTGACAAGATCTTGCCCG
>Dhingra_Pear_16_GATCAG_L001_R1_001_paired_trimmed_paired_merged_contig_65050 polycomb group EMBRYONIC FLOWER 2-like isoform X1	GO:0003677	GO:0003700	GO:0006349	GO:0006355	GO:0009910	GO:0010048	GO:0016571
TCTCATGTTAGGATACATGGATACATATAGTACAGTTCTACATTCATCTGGAAAATGGCATATAGCTCATTACAACAAAGGCAATAGGCATGGAAAAATCCTTCAGCCCAACTATGAAATAGGCAAACATAATACAAAATGGAGGCAACAAAATAATCTCCTTCAACTTTGGGGTTCCGACTCCGGGCTTTGACATTGTTCAAGAATTATGTTACAGTTGTTCATGGTCCGTGCGTCAAGGAGACCATGATTCCACAATTTGAGCATAAATAATCTCCAACACCATATCAGAGCAGGGGATTTGACAAGATCTTGCCCG
>Dhingra_Pear_16_GATCAG_L001_R1_001_paired_trimmed_paired_merged_contig_98224 polyamine-modulated factor 1-binding 1 [Amborella trichopoda]	GO:0008284	GO:0009793
TTGTGGCCACTAAGATGCATTTCCAAAGGTATAATTTTCTGTTCCCAATCAAGAGGGTCGAGTTTTTTTCCCTTGCGATTTCCTCTTCGTCTTCTTCTTTTTATTGAAGGGTTCGGAAGGCAAATTTGTAACCCATGGCCCATGGGGTGGTACTGCCAAGAAAACTAAAAATATGTTTTGCATTAAAATTTAATGCCATATTAGGACAGCTGGTTTGGAGCAGGAGATTGAAAACTTGAAAAAGAAGCTAGCTGCTTGCACGAGAGATTATGTGAATCTTCAAGAGGAGCTTTCTGAGGCTTACAGAATCA
>Dhingra_Pear_16_GATCAG_L001_R1_001_paired_trimmed_paired_merged_contig_55248 polyamine oxidase 1-like	GO:0046592	GO:0050660	GO:0006598	GO:0055114
AGTACAATAGAACCTGGTTCCTACGGCCATCTAGCTCTTCCCTTCGTTTCATGGCCTACTATTACATGTGTATACCCCCATACCATTTTCATCCCGCATCCGAAACCCTTTAACCTCCGTTGATTCTCCCCTTCCTATACCATTATGAACCAAACAACTATCACACAAACCCAGCTTTGTTGTCCCTCCCATCATTCTACATTATAAACGGCATCAAGGATTATATAGAGATTGTATTTGAACCCATCTCATGATCTTTCTCGATGCTTATTTTTTGGTTTTCGGTCACCAATCATGGTGTTTTGCCTATAACCTATTCATAACATAGCTCCGGGATGCCAACTTTGCCACTTAAATATGATCTTTTAGGAATATCGCATTTGAGACTTGAGACAGCATCGTTCTGTGTCAAACTTAATGAACCAGTCAATGCAAGCAAGGGTTCTAACAAAAACGCTTGGTTTTCACTCTCACTAGTCCTTTCCTTCTCCTTTTCCATTTCTTCCAGCAACGCTTTACCAGTCTCAATACCTGCAAGGTGCCCGCC
>Dhingra_Pear_16_GATCAG_L001_R1_001_paired_trimmed_paired_merged_contig_55511 polyamine oxidase 1-like
GTACAATAGAACCTGGTTCCTACGTCCATCTAGCTCTTCCCTTAGTTTCATTGCCTACTGTTACATGTGTATACCCCCATACCATTTTCATCCCGCATCCGAAACCCTTTAACGTCCATTGATTCTCCCCTTCCTATACCATTATGAACCAAACAACTATCACATAAACCCAGCTTTGTTGTCCCTCCCATCATTCAACATTATAAACGGCATCAAGGATTATATAGAGATTGTATTTGAACCCATCTCGTGATCTTTTTCGATGCTTATTTTTTGGTTTTCAGTCACCAATCGTGGTGTTTTGCCTATAACCTAGTCATAACATAGCTCCGGGATGCCAACTTTGGCACTTAAATATGATCTTTTAGGAATATCGCATTTGAGACTTGAGACAGCGTCGTTCTGTGTCAAACTTAATGAACCAGTCAATGCAAGCAGGGGTTCTA
>Dhingra_Pear_16_GATCAG_L001_R1_001_paired_trimmed_paired_merged_contig_38563 polyamine oxidase	GO:0046592	GO:0050660	GO:0006598	GO:0055114
TCTCAATACCTGCAAGGTGCCCGCCATGGACATAACCACTAAATTTTTCACTTGTGTGTTCCCCGGTGAAGAAGAGGCGGCCTACTGGGTTCTTGATGTCATGAACGAATTGGTTATGAGAGATCATAGGGAAGTTACTGTAGCTGCCGCGCTGGAATCTATTGTTCCACCAGCGAGGTACAAGTATATCAGTAGCTTCCGGAATGTCCGGCCCAAACATGTCCTTAAGAGCCGCCATGGCTTCATTCAACGTCTCCTTATCAGACTGAGCTTCCACACGCTTTGATTCCCCATTCGTCAACGTCACGACCAGCATATTGGATCCAGGATAAGCATTTTCCATGTGCTGCCAAAATGTGTAGTAGCCTCTCCTCTCATGGGCATAGAGGAAGAACTCTTGTCCTGGTCCACAAGGCCAAAACTTATACGGGAACTTCAGAAAGATCTTCGTGTATACAATAACATCACATTTCTGTATAGCCTCTGTTTTCCACCTGGGTAAGGGTGGATTGAAAGCAATGAGGTTGCTTTGGAGAACACCAATGCTAACTGACACAATCATGTAATTTGCTTGGAAGACGCAACCATCCTCCGTCATTACCGTAACGCCGTTTCTCGAGTGCTGCAACTCCCGAACAACCTTATTGAACTTGAGACGACTGT
>Dhingra_Pear_16_GATCAG_L001_R1_001_paired_trimmed_paired_merged_contig_55786 polyamine oxidase	GO:0016021	GO:0046592	GO:0050660	GO:0006598	GO:0055114
CTGCCAAAATGTGTAGTAGCCTCTCCTCTCATGGGCATAGAGGAAGAACTCTTGTCCTGGTCCACAAGGCCAAAACTTATACGGGAACTTCAGAAAGATCTTCGTGTATACAATAACATCACATTTCTGTATAGCCTCTGTTTTCCACCTCTATGTTGTTTAATTCATCAAGTTAGCATGATTTCAAGCAAAGTACACTAACAATATCAAAAAGAGACTTTGAATAAGATGCGCTTTCAGTCATAGGGTCACAACCAATGTAACCATGACCAATTATCTACCAGTTTCGTTAAGTTAAAACAGGAATTGCATCATCGTTACTAAATATGCCTAAGCAGACGAAACAATAGTGTATGCATAAGTATAGATCTTATACTCCAGGATACAGCAAGAAAAGGTATAGATCATATACAATGGGCTCAAACGGCAATCATGCCACAACTGCATAGTCAGATAGCATATAATTTGGACTACCAACTCCTCTAAGAATTAGCTGCTAAAATGTATGGTGCAAAACATGCAGATGATTATTCGACAATGCTTAACAAAGGCACAAGTTGGGAATGGTTACATACAAACCCTAATAACCATCAAACAACAGTAAGCAATGAGTAAATCCAATCCCAACCAATCAAAACTCGAAGATCCTTCTATATTATCTTATCTT
>Dhingra_Pear_16_GATCAG_L001_R1_001_paired_trimmed_paired_merged_contig_85443 polyadenylation and cleavage factor homolog 4 [Beta vulgaris vulgaris]
CCCTTACAACCACAGTATCGTCCACCTCAGGAGGCACGGGAGAATATTTTTTCATCTGCAGAAACTCAGGTGCCATCTTATTTAGGGGTACCACCCTTAAATCACGGATACACTTTGCGAGGTCCCGTACCTCGTCAACACTTGGGCATACCAACCCCCTATAACCCAAATGGCAGTTCGCAGTTCTCCTTGCCACCTCTACCACCAGGTCC
>Dhingra_Pear_16_GATCAG_L001_R1_001_paired_trimmed_paired_merged_contig_16753 polyadenylation and cleavage factor homolog 4	GO:0044424
GTGAGAATTATGCACGTTTACTGGAGGCCTTAAACCCATTGACACTGGCATCCCAGATCTCGAGTCAGCAGTAACAGAGTCAACACTAGAGGAACCCATTCTTGATGCAATGGGCCCATGAAGTTGTGTATCAATATCTCGAAGCTTGTCACTAAAGGCAGACATTTTCCCACCACCTGAATATATACCGCCTGTCACAAAGGGCGTCTGAATATTCCCTCCTCTTCCTTTGGCATTAAGGGGATTCTGCAAAGGCTGCGAGAGATGAAAAGGCATATTCCAGGTGTCTTGAGGGTAGCGAGAACCCAGATTATGATTTGTCTCAGACTGAAATCGAGACATAGCACCCGATGATCCACGACCGAAACCAAGTGGGGGAACTGGATCTTCAGCTATAATAGAGGACTGTTCAGCTGGGTCCAAGGAGCTTGCATTTTGTGTTCCAAGGCTTGCCCTGTAGCTTCTAGAAGGCGATACAGTTGAGGCCAAGAAATCGTTACCCCTACCATGGTCTGCTAAATTTGGGGCCACATCTTCCCAATCAAACTCTTCCTCTTCAGTATTCTGCCATGACATTGGAGTTGCCTTACGATCTATACCGTTCAGGCCCAGCCGCCCAACTAGCAGAGGCTTATTGTTTAAACTTCTATCCGCACTGTCTTTCCCATATGCGTCAATTAAAGCTCTTGGGTTCTGATGCTCAACTCCATTATATGCAGCAGAAGTCTCATACCGCTTCTGACTGCCATCAAGATAGCGATTTCTCCGCCATTAGAAGACCTCTCAACAAACCTTCTTGGAGACTGTTCTGCTTCATATTCATCAACTGCTGATGGCAAAGACCCATCAAGCCCAATATTTGAAGGCGAAGATGATCTTGCAAGCCTAGCAGTTGAAGGTGGGTGCAACTGATTGGACCCCATGGCAAAAGGTGAATGGCTCACACTTCCTGTTGAGTTTAATCTTTGGGGTCCAACACCATCCACAGTTGAGCTGTCCAACTGACGTAAATATTTTGGATTGACATGGATGCCATGAGTTGGTCGAGGAGATTCAGAAGTCCTCAAAGGTGCTAATCCTGATG
>Dhingra_Pear_16_GATCAG_L001_R1_001_paired_trimmed_paired_merged_contig_16754 polyadenylation and cleavage factor homolog 4	GO:0005634	GO:0005737	GO:0046872	GO:0006378	GO:0009911
GAAGATCTTGCAAGCCTAGCAGTTGAAGATGGGTGTAATTGATTGGACCCCAGGGCAAAAGGTGAATGACTCACACTTCCTGTTGAGTTAAATCTTTGGGATACAACACCATCTACATCTGAACTGTCCAACTGACGCAAATATTTTGGATTGACATGGATGCCATGAGCTGGTCGAGGAGATTCAGAAGTCCTCAAAGGTGGTAATCCTGATGATTGTTGGTTTGCTTGCGGAGAAAATTGCAGTTGCTCTTCGATCCTGCGAAGGACTGAAGGTGGAAATACTGCTGACCAAGTGCCAAAGAGGTGGCGCATGGCAGGGTGCTGATTAGGGTGTACTTGCCTGTATGCCTCGCAAAAGACCTCAGGAAGACGGGAAGAGAGAAACTTGGCATATTCTCGGCCAATATTCTTGACAATACTGTCTAAAAGATACAGTGAAGGCAGTTTATGCTCAACCGGGACCTCGAGAATGCGGGCGCAGATGGCGTTGGCGATGCCCTTTCCGTGGTCTCTCTGTTCGCCGGCGATGATGGTGAGATCGGTAATGATGGGCTTCGAATTAAAGATGAGCTCCGACAATACAATCTCGTAAAGATGGACGATTTCTTCGGTGCTGGGCGGCGAAACCTCGTCGTCGGGCGAAACCCTGAGGTCCTCCTCCCGCTGCTTGAGCAGAGCCCTGAATCGGTCCACTATCGGAGTCGGAGGCTGGGGCTTCTGAGCCAACTCAGCACCGGGCATGGCCTTTCCAGCGGTGTGCGGGGAAAAAGCGACTCTAGGGTTTTCTCGGGAAAGTGTGAGCCTTTCCGAGTCCATGGACAGAGTTGGGAGTGTCGAAGTGGGTTATTGGAGAAATTGGGGCTGTTGGGGAAATTAGGGTTACTGAGGAGCGGCTTTGGGTGTTGACCCACGGCGGAAGGGGGAGGAGGATTACATAAGAATTAGGGTTTGGTGTTCCCACCACCACCGTAGAAGTAGAAGAAAACGGCGTGGTTTT
>Dhingra_Pear_16_GATCAG_L001_R1_001_paired_trimmed_paired_merged_contig_16755 polyadenylation and cleavage factor homolog 4	GO:0005634	GO:0005737	GO:0046872	GO:0006378	GO:0009911
TGGGAGAGAGAGCCGCAAAGGGAAATTGTGGAGGCAGGGAAAGAGGAGGACACCCGCGACCTCTCGGGTCACGAGGAAAGCCACTTCCCAGAATCAAAAGCCAAAACCACGCCGTTTTCTTCTATTTCTATGGTGGTGGTGGGAACGCCAAACCCTAATTCTTATGCAATCCTCCTCCTCCTTCCGCCGTGGGCCGACACCCACAGCTGCTCTTCAATAACCCTAATTTCCCCAACAGCCCCAATTTCTCCAATCACCCACATCGACACTCCCCACTCTTCTCCCCCAAACTTCCATGGACTCGGAAAGGCTCACACTTTCCCGAGAGAACCCTAGAATCGCTTTTTCCCCGCACGCCTCCGCCGACGGAAAGGCCATGCCCGGTACTGAGTTAGCTCAGAAGCCCCAGCCTCCGACTCCGATAGTCGACCGATTCAGGGCTCTGCTCAAGCAGCGGGAGGAGGACCTGAGGGTTTCGCCCGACGACGAGGTGTCGCCGCCCAGCACTGAGGAAATCGTCCACCTTTACGAGATGGTGTTGTCGGAACTTATCTTTAATTCGAAGCCCATCATTACCGATCTCACCATCATCGCCGGCGAGCAGAGAGACCATGGAAAGGGCATTGCTGACGCCATCTGCGCCCGGATTCTCGAGGTCCCGGTCGAGCATAAACTGCCTTCACTGTATCTTTTAGACAGTATTGTCAAGAATATTGGCCGAGAATATGCAAAGTTTTTCTCTTCCCGTCTTCCTGAGGTCTTTTGCGAGGCATACAGGCAAGTACACCCTAATCAGCATCCTGCCATGCGGCACCTCTTTGGCAC
>Dhingra_Pear_16_GATCAG_L001_R1_001_paired_trimmed_paired_merged_contig_33840 polyadenylation and cleavage factor homolog 4
TTGACTACCCTCTTCAATAATTCCCCCTTGATCTTGTCCAAAACCTTCAGGGGAGACCACACTTGACTCGGATCTGCATTTAGCATGCACAATAGGACCTAATTGTGACCTATCCATGCCTCCTGTTGCTCCGTCAGGTGCATTCATGTACACAGCATCTTTATACATCCACTCTTCATTCTCATCACTATAAAAGTCATCAAAAGTCTCTCCACATAATGCACACGAATTCTGATCCTCATCGGCAGGAACAGCCATTTCTTCATCACTCTTCTTTTCTACTACGGTCTCAGCAGGCAAAAATCCAGGGACTGCCTCAGTACCCAATGCCTCTGCACCAGTGAGCCACATACTTGTATTTACAAACCATTTGCGAGAGGGCTTCTGCTTGCGGTTTTTAGACATGCGATTCTTTGTTACATGCCAATCCATATGACTACTGT
>Dhingra_Pear_16_GATCAG_L001_R1_001_paired_trimmed_paired_merged_contig_33841 polyadenylation and cleavage factor homolog 4
TCCAGTAAACGTGCATAATTCTCACCCTCCTCCTGTGCACTCAGTTTTTGCAATGCAGAACCAGAGGAATCCGTATGGTTCAATAAATTATAGCAATACTGTAAAAAATCAAGGCCCATTTAATCCTTTATACATGCCGGAGCAGCAGTTAGATGGCTATGAAAACAAGGAGTCGAGGTCAACAAAGTCAACTCAGATGCCACAATATCGTCCCTTACAACCACAGTATCGTCCACGTCAGGAGGCACAGGAGAATATTTTTCCGTCTGCAGAAACTCAGGTGCCACCTTATTTAGGGGTACCACCCTTAAATCACGGATACGCTTTGCGAGGTCCCGTACCTCGTCAACATTTGGGCATACCAACCCCCTATAACCCAAATGGCACTTCGCAGTTCCCCTTGCCACCTCTACCACCAGGCCCCCCTCCTCCCTCGCAAGGCATACTTTCTGTCCAAAACCCTGGTTCAGTTGTCTCTGGCAACCAGTCCGGGAATGCATATTCTGGTTTGATTAGTTCTCTCATGGCTCAAGGTTTGATCTCATTGACAAATCAAAGCCCTGTCCAGGATTCTGTAGGAGTCGAGTTTAATGCCGACCTTCTCAAGGTGCGTCATGAATCTGTAATAAGTGCCCTATATGGTGATCTCCCTAGACAATGCACAACCTGTGGCCTTAGGTTCAAGTGCCAAGAAGAGCACAGTAGTCATATGGATTGGCATGTGACAAAGAATCGTATGTCTAAAAACCGCAAGCAGAAGCCCTCTCGCAAATGGTTTGTAAATACAAGCATGTGGCTCACTGGTGC
>Dhingra_Pear_16_GATCAG_L001_R1_001_paired_trimmed_paired_merged_contig_37308 polyadenylation and cleavage factor homolog 4	GO:0005737	GO:0005849	GO:0000993	GO:0003729	GO:0046872	GO:0006369	GO:0006378	GO:0006379	GO:0009911
AACTTTATTAAAATTTTATCGGAATCCAGAGTACAAACTAATTTGGAAAGTTCAGTAACTACATCACAATTGCTATCCGGAAAAGTCATCAGAATCCAGTGTACATTGTAATTTGTAACGACTCTAAAAACCAACTCAAAAGGAAAAAGGAGAAAGAATTTGACATATGGCATCAGCATCTTCACACTTGGATTACACATTAGCTTCCATTAACTTGATTTTCTGAGAAGAGCAATCCATGAAGCATTGAGGATGTCTTTTGCTTACAGGAACTACCATTGAGCACTCCCCTGCAGAATGTATAAGCAAACATACACAATATGGATTGCAGAAGTCCCTCAATTAACAGAATTTGATCCAACGGTTCTCTCTACTCTCTCAGAACATGCTACAACGAAAAACCAAACCACCCCATCCCACTCTTATCAAATTTAACAGATGATCTAAACTCAAGCCTGAAAGGACGATAGATTTCGGTTTTATGACCCCCATCTGGGATGTTTGGACAGCAAATGTAAAAGTGCCAGTAAACAATATGGCAAGAGAAGCTGTAACCTTTTGCTGCAAGATAATGTGCATGAGTACAAATTCCACTATACATGTACAAGCTGGCTTGAAAAAGCCAATGAGCTGCATACTCCAACAATGAAGAAAAAAAGTTGAGAGAATACCATAAAAAAGAAGAAACTCATAATGTTACAGTGAACTCGGAAGTCGATCTAACTATGTTAACTATCGTTTTCTTTGACTACCCTCTTCAATAATTCCCCCTTCATCTTGTCCAAAACCTTCAGGGGAGGCCACACTTGACTCGGATCTGCATTTAGCATGCACAATAGGACCTAACTGTGACCTATCCATGCCTCCTGTTGCTCCGTCAGGTGCATTCAAGTACACAGCATCTTTATACATCCATTCCTCTGTCTCGTCACTATAAAATTCATCAAAAGTCTCTCCACATAATGCACACGAATTCTGATCCTCATCGGCAGGAACAGCCATTTCTTC
>Dhingra_Pear_16_GATCAG_L001_R1_001_paired_trimmed_paired_merged_contig_59676 polyadenylation and cleavage factor homolog 4
GAGTCACCACAAAGGGCATCTGGAAAGGCATAATCTGGCAGGCTTGCTGAGGAGGGTAGTCAGAACCCAAATTACGATTTGCCCCAGATTGCAATTGAGCAACCCTACTACCGTCTTTTCCATATGCGCCGTCAACGAAAGCCCTAGGTCTCTGATGTTCAAGTCCTCCATTACTGCGGTTATTATGACATGCAGGTGCAGCACAAGTAGCAGTGTCAAACCCTAACCCTAGCCCTGGCCCTTTTTGACTACCATCAAAATAGCGTTTTCTACGGCAATCATAATTGGGTCCCTCATCTTTCCGATCAATTGCTCCTCCATTAAGTCTACAATCAAACACAGATCCAGACGGAGACGGGGATGCCCTAACAGATAACATATCTGAAATCGAAACCGAAACCGAAATTGAAATCTCGCAG
>Dhingra_Pear_16_GATCAG_L001_R1_001_paired_trimmed_paired_merged_contig_59724 polyadenylation and cleavage factor homolog 4	GO:0005634	GO:0005737	GO:0046872	GO:0006378	GO:0009911
GTGGACGATACTGTGGTTGTAAGGGGCGATATTGTGGCACCTGAGTTGACTTTGTCGATCTTGACTCCTTGTTTTCATAGCCATCTAACTGCTGCTCCGGCATGCATAAAGGATTATATGGGCCTTGATTTTTTACAGTATTGCTATAATTTATTGAACCGTACAGATTCCTCTGGTTCTGCATTGCAAAAACTGAGTGCACTTGGGGAGGGTGAGAATTATGCACGTTTACTGGAGGCCTTAAACCCATTGACACTGGCATCACAGATCGAGAGTCAGCAGTAACAGAGTGAACACTAGAGGAACCCATTCTTGATGTAATGGGCCCATGAAGTCGTGTATCAACATCTAGAAGCTTGTCATTAAAGGCAGACATTTTCTCACCACCTGAAGATATACCGCTTGTCACAAAGGGCGTCTGAATATTCCCTCCTCTTCCTTTGGCATTAAGGGGATTCAGCAAAGGCTGCAAGTGATGGAAAGGCATATTCCAGGCTTCTTGAGGGTAGCGAGAACCCAGATTATGATTTTTCTCAGACTGAAATCGAGACACAGCACCCGATGATCCATGACCGAAACCAAGTGGGGGAACTGAATCTTCAGCTATAATAGAGGACTGTTCGGCTGAAGGTGGATGTGCCTGACTAGACCAAGTACTCCTAACATCTGGCTCCAAGGAGCTTGCATTCTGTGTTCCATGGCTTGCCTTGTAGCTTCTAGAAGGCGGTACAGTTGAAGCCATGAAATCGTTACCCTGACCATGGTCTGCTAAATTTGGGGTCATATCTTCCCAGTCAAACTCTTCCTCCTCAGTATTCTGCCATGACATTGGAGTTGCCTTATGATCTAGACCGTTCAGGCCCAGCCGCCCAACCAGCAGAGGCTTATCATTTAAACTTCTATCTGCACTGTCCTTCCCATATGCGTCAATTAAAGCTCTTGGGTTCGGATGGTCAACTCCATTATATGCAGCAGAAGTATCAAACCGCTTCTGACTACCATCAAGATAGCGTTTTCTCCGCCATTCATTCGACTCCTCATCTTTACCCATTGCTCCGCCAAGTCTATAATCAAACAC
>Dhingra_Pear_16_GATCAG_L001_R1_001_paired_trimmed_paired_merged_contig_85444 polyadenylation and cleavage factor homolog 4
CCCTTACAACCACAGTATCGTCCACCTCAGGAGGCACGGGAGAATATTTTTTCATCTGCAGAAACTCAGGTGCCATCTTATTTAGGGGTACCACCCTTAAATCACGGATACACTTTGCGAGGTCCCGTACCTCGTCAACACTTGGGCATACCAACCCCCTATAACCCAAATGGCAGTTCGCAGTTCTCCTTGCCACCTCTACCACCAGGTCCTCCTCCCTCGCAAGGCATACTTTCCGTCCAAAACCCTGGTTCAGTTGTCTCTAGCAATCAGCCCGGCAATGCCTATTCTGGTTTGATTAGTTCTCTCATGGCTCAAGGTTTGATCTCATTGACAAATCAAAGCCCTGTCCAGG
>Dhingra_Pear_16_GATCAG_L001_R1_001_paired_trimmed_paired_merged_contig_48709 polyadenylate-binding family [Populus trichocarpa]	GO:0005737	GO:0000166	GO:0003723
CAGTACTGTCTCTTTCCTGTTTCCGCAGGAAAGGACCAACATAAACTTGCTTATCATTTAAAAGCATACCATTCAACTTCTCTATAGCCTTTTGGGCAGCTTCTTCTTTGTCAAATTGTACAAAGCCATAGCCTTTTGACTGGCCAGCAGGATCAGTAGCCACCTTGCAAGAAAGGATGTCTCCAAATGCAGAAAATGTATCATGCAAGGCTTTGTGATCAATAGCTTTGTCCAAATTCTTAATAAATATGTTTCCAGCCCCACTTCTGCGAATAGTAGGATCACGATGAGA
>Dhingra_Pear_16_GATCAG_L001_R1_001_paired_trimmed_paired_merged_contig_9895 polyadenylate-binding [Ricinus communis]	GO:0005737	GO:0000166	GO:0003723
GCTGAAGAAGCTTCTCGAGCTCTTGCTGAGATGAGTGGCAAAATGGTTGTTAGCAAGCCTCTGTATGTTGCACTTGCACAAAGGAAAGAAGAGAGGAAAGCAAGGTTACAGGCTCAGTTTTCTCAAATGAGGCCAGTTGCTATGGCACCTTCAGTGGCTCCACGTATGCCAATGTACCCTCCAGGTGCTCCAGGCCTCGGGCAACAATTTATGTATGGACAAGCACCTCCAGCGATAATTCCTCCACAAGCTGGATTTGGTTACCAACAGCAGCTTGTGCCTGGATTAAGGCCTGGTGGTGCACCAATGCCAAACTTCTTTGTTCCAATGGTTCAGCAGGGTCAGCAG
>Dhingra_Pear_16_GATCAG_L001_R1_001_paired_trimmed_paired_merged_contig_1791 polyadenylate-binding RBP47B	GO:0005634	GO:0010494	GO:0000166	GO:0008143	GO:0010048	GO:0034605
CCTGCCTTAATACTGTTTTAAACTTAGCAATCATCCTAGCTCATGAGGATGGATGTTTGATAACTCAAAAATCTTAATGCGAAAAATAAGGGTCCCAAACTTAACTCAAAAAGGGGTCCCGTATCGACATAGCCACCGGGTCTCAAACTTTAACACAATTTCATATCGACAGCCTATGATTAGATCCTACGGAATACTAGATCAAAGTGCAGTGTACCGCTGTACTCTTCCCGGCCTCAGTTTCACTCCGGTGTTTATAAGGGCGATCTGTATAAACACTATGCGAACCATGACTAAGCTTGCTGCGTAAACGACGATGTTCTCAACCACAAGGGCCGGCACAAAATGGCCCTTTCGTGGCGGGCGAGGTAAGCTGCATTTAACTTATCAACATCTGGTGTCGCCAAGGGATCATCCAACTCTTCTCTCTGTTCAACAGACAGGATAGTACCTCCCACAGTTGTTGCAACATCTTGAACTCCTTCAACCTGTTGAGGATATTGACCATAGCCAGCATATGCACCGTATGCATATAATGATGGATCAGGAGTAGCCCCGTAAGCATAGGCATCGTAGCCTTGTCCATAACCATAATATGCAGCCCATTGGTTTGGATCTACTTGCTGACCCCAGCTACCAGGTACATCCTGTTTCGCTGTTGGGCTCCTGCCCCAAGAAATACGGACTACTTGTTGACCAATCATCTTTCCCTGCATCCTTTGGATAGCTTCTTCAGCAGATGCCCTTGTCCCAAACTGTACAAAACCACATCCTTTGCCCACAGGAATCTTGACATAGAAAATCTCTCCAAACTGCATAAAAGTTTGCTTGAGTTCATCCTCCATCACATTAGGATCCAAGTTACCAACAAAAATTGTAGTGTTGTTTACGTCATAATCTGCTGTTGGAAGCACTGGAACTGCTGGTGTAGTGTATGCTGGAACAGGATATACTGCTTTTGCAGTAGCATATTGTTGCTGAAAACCGGTGGTTTTCTTTGGTGTTGCTGCACTGATACGCATTGGTCTACTTGAGCAATACTGACCATTCATTTCTGACATAGCTCGGTTCCTTTCAGTCTCATCAGCAAACTTGACAAACCCATATCCCTTTGAGCGTCCAGTGTTAGGATCAGTCACAACCTTGGCACCTCTAACTGATGGATAATTAGTTCGAAAGGTTTCTTGCAAGGTATAATCTGTAACATCAGGGGCTAAATCGCCTACGAAAATAGAGTGCTCAGGCGCAGCATCAGGACGTCTTTCCCCAATACCAAAGGAAGCCCAGTTTAACCTAAAAGTTTGTTCAGTTCCAGGCATTTGTGTCCCATTGTAAGCATGCAGAACCCTTTCCGCTGC
>Dhingra_Pear_16_GATCAG_L001_R1_001_paired_trimmed_paired_merged_contig_1853 polyadenylate-binding RBP47B	GO:0005634	GO:0010494	GO:0000166	GO:0008143	GO:0010048	GO:0034605
TAATCATTATTCACTTGGAAGAAAAATGGTTAATCATTATTAACTTGGAAGAAAAATGGGTATTTCACGTTTTGCTTGTTGTTATGTGTTGTTTGGGGTTGCCTGGAATTGCTTTCTTCCAAGGGTTGATTATATTTTTTGGAGTATATAAGTATATATGTGTTACAATTACAGACTGGACTGATGTAGGACATGTCTTTGGTTCAAAAGTTGTTTGTTAGGTTATTGATAAACCATGGATTTTGTGAATACATATTTCGGGCTAATTTATAGGTATAGGGTGGGGCATTGAATCTACGAGAAACATGGAAATTTATCGTCTTTGTAGCTGACTATTGTTGTTTTGTTAACTGAAGTGATGAGGGTGGGTGAGGAAAGGTGTTTGGATTAGGCTGGGTGAAGGGTTCGATTCCCTTCCGTTGTAACCCAAACTAGGGAAAGAAAAAAAACAAAAAATAGGGAACTGACATTTTTCAGTGAGGATGAGGATATGTTGCATGTTGTCACTTTGTAATTGGAAATTAAGTTGGTGTAGAGCGCATGGCTGGTGTCTAAATGATTATCAAATCATATGTGATTGGAGTCTTGTGAGCACTAGATGGTTAATAGTCCATTTTTTGAAAAGGCCAAGTGAAATTGCCAATTTGATTTCGACGGTTCTATTCAGTTTACTAGATTAAACTTTGTGGTTATTCTAGAAGAGTTAAGAGAGCAAGCCACACTTCTGATATTTAACATTTTGGCAATTGTTTCTCGATCCCCTTCATGCAATTTGAAGGGCCAAGGTACCTCCCAAGGTATGGGTGTTTGCTTGGATCATAGCTCATGGGAGGATACATACTTGTAAATACGGTAAAGAGGAAACGGCCTTGGTGGTTTTCATTGTTCTATTGTTTTGATCCTTTGATCTTGTGGAGAAAACTGTTTAGGGAGGTCCATTCAAGCTTGTGACTCCAGCTTCTTGCGTTGCTTTACTGTGTTAAAGGTATAATTTTTTATGGAAAAAAGATGGGCATGATGTTAGGGAAATGTCGGTCCTTGGAAATATTTTTGGGCTGTGGATGGAGAGGAATAGAAGGAATTTTTGGGAGTAAGAGAGGAGGAGGCTGGACCTTCAATGGGGTAGACTTCGTTTTTGGGCTTCCCCTTCAGCATCGGTAGCTTCAGAATTTAGTGATGGTTCTTTTCAGGCTATATTGGTTGAAATTCTGTGGTACACTAGTTTTGGATTCTGTGGATATTTTATATTAAAGAATTTAGTTTTGCGGGTCTCAACATAGCTGGACATCTCATCCATCTTTGGTTGTATTTCTTCTTTATATTGCTTAATGAAATTTTTTGTGTCCCAGACTCCCATCCACAAAAGAAAACAAAGCAAGCTTGATAGGTGGCTTAATTTAAAGTTTAAACTAAGTATGCAATTCTATAACAGTGTGCTATTCAATACCTGCTTTGCTGCTCACACCGGCGAGGTGATTTCAATAAAGATAATACGTAATAAAATCACTGGCCAGCCGGAGGGTTATGGGTTTGTGGAATTTGTTTCTCATGCTGCAGCGGAAAGGGTTCTGCATGCTTACAATGGGACACAAATGCCTGGAACTGAACAAACTTTTAGGCTTAACTGGGCTTCCTTTGGTATTGGGGAAAGACGTCCTGATGCTGGGCCTGAGCACTCTATTTTTGTAGGCGATTTAGCCCCTGATGTTACAGATTATATGCTGCAAGAAACCTTTCGAACTAATTATCCATCAGTTAGAGGTGCCAAGGTTGTGACTGATCCTAACACTGGACGCCCAAAGGGATATGGGTTTGTCAAGTTTGCTGATGAGACTGAAAGGAACCGAGCTATGTCAGAAATGAATGGTCAGTATTGCTCAAGTAGACCAATGCGTATCAGTGCAGCAACACCGAAGAAAACCACTGGTTTTCAGCAACAATATGTTGCTGCAAAAGCGGTATATCCTGTCCCAGCATACACTACACCAGCAGTTCCCGTGCTTCCTACAGCAGATTATGACGTAAACAACACTACTATTTTTGTTGGTAACTTGGATCCTAATGTGGCGGAGGATGAACTCAAGCAAACTTTTATGCAGTTTGGAGATATTTTCTATGTCAAGATTCCTGTCGGCAAAGGATGTGGTTTTGTACAGTTTGGGACAAGGGCATCTGCTGAAGAAGCTATCCAAAGGATGCAGGGAAAGATGATTGGTCAACAAGTAGTCCGTATTTCTTGGGGCAGGAGCCCAACAGCTAAACAGGACGTACCTGGTACCTGGGGTCAGCAAGCAGATCCAAACCAATGGGCTGCATATTATGGTTATGGACAAGGCTATGATGCCTATGCTTACGGGGCGGCGACTCCTGATCCATCATTATATGCATATGGTGCATATGCTGGCTATGGCCAATATCCTCAACAGGTTGAAGGTCAAGATGCTGCAGCTGCGGGAGGTGCTATCCCATCTGTTGAACAGAGAGAAGAGTTGGATGATCCCTTGGCTACACCGGATGTTGATAAGTTAAATGCAGCTTACCTCGCCCGCCACGAAAGGGCCATCTTATGCCGGCCTTTGTGGCTGAGAACATCATCATTTACGCAGCAAGCTTAGTCATGTTTCGCATAATGTTTGGTTCCAAGAGAAGAAGCGATCAGGATATGGCTCGCCTTTATAAACAATGGAGCGAAACCGAGGCCGGGAAGAGTACAGTGGTGCACTCCGCTTTGATCCAGTACTCCGTAGGATCTAATCATA
>Dhingra_Pear_16_GATCAG_L001_R1_001_paired_trimmed_paired_merged_contig_15190 polyadenylate-binding RBP47-like isoform X2	GO:0000166	GO:0003676
TCCAAGAAAAGAACTTGCAGTGTGGCAACAAAACATGCAACCTTAGACAAGCATGCTAAAAAATGCTTTCTCAAATTTGCCTTCCATTTGTGGCAAGGCCTTCTGCAGTACTTGTTCAGGCCTTCACCCTAAAATCGCGACTGCTGCCCGGTGTAGAACATAACACAAGTGCAACTTTGCACTAGCATGCTAAAGATTATCTCGCACATTTTCAATTCACGGAGGCCCTGTACTGATTGAATAATATTTCCCTAAAAATTACGTAAATCTAAAGAAATGATCAATGAAATCCTTGCATAACTACCTCAAGTTATCAAAATTCAGTTCCACTCCAGAATTAGAGGGATTTATAAGAATTCTAGAGAACCAAGCAAATTACAGATCCATTGAGTCTGATTTCTAAACTACTTATGCAGCTTACTCGGTTCCCTCGCTGTTGGTAGGTTGCTACCGTGCACAGGAGCTGCTGTCTCAGCTTACTTGTTGTTGGTGGGTGCCATACACCGGATAAGCTCCATATGCAGCCGAAGCTGCAGCATACATGCTAGGGTCATGGTGTGGTGGTAGAGCATAGCCGTAACCTTCATAAACAGGTCCTCCGTAGTAGGCGGCACCTCCCCATTGGTTTCCAAAATCCGATCTGAACTGCTGCTTATTTGCTGGATTGCGTCCCCATGAAAGTCGGACTGTTTGCTTGCCAATTACTGTGCCATTGAGTTTCGGCAATGCCTCCTCAGCATTATTTCTGTTAGCAAATTGTACAAATCCACATCCTTTTCCAACTGGTATTTTAACAGAAACTATCTCGCCATACTGAGAGAAGGGCTGCCTGAGATCTTCATCAGTAACATTTGAAACATAACCCCCTTGTGAAGAGTATTGTTGTTGATACCCAGATGATTTCCGAGGAGTTGCAGCACCAATGCGCATAGGCCTGCTGGAACAAAAGATACCATTCATTTCAGTCATAGCCTGTGACCTTTCATTCTCGTCCCCAAACCTCACAAAACCGTAACCCTTTGAACGGCCAGTATTGGCATCAAAGACGACTTTTGCAGCTTTAACAGATGGATATTTACTAGAGAAAGTTTCGTGCAATAAACTATCTGTAACATCTGCAGCTAAGTCTCCTACAAAAATGGAAAGATCAGGAGCATTATCTGAACGCTTATCACCCGTGCTAAATGCAGCCCAGTTCAGACGGAAGGGCTGTTCTGTGTTGGGCATTAGAATGCCAGCGTAGTTCTGTAGAACATTCTCAGCTGTTGCATGTGAAAAGAATTCCACAAAGCCGTAGCCCTCGGATAAAAGAGTCTGCTTATTGCGAATAAGCTTGATGGAGGCAATCTCGCCGGTGGAAGCGAAGCAGGTGTGAAGGTAACTCTCGTCCATCCAATGGTGCAAATCACCGACCCAGATGGTCTTATTCTCGCCGCTGCCAGATCCCAACTGCTGCTGCTGGAGGTGTTGTACGTGCTGCTGCTGCTGGTACTGGTGGTACGCCATGTAGTGCTGCGGCGGAGGCGGAGGAGTCGCGTAGTGCTGCGGCGGCATCATCTGGTGCTGCATTACCATCGCCGCCGTCGGGTACTGCATCGCCATCCACTGCTGCGGCGGCGGCGTCTGTGCTTGCGCCTGTTGCGGCCGTTGGTTATGGTTATTACTCTGTTGCTGCTGCTCCTGCTGTTGCACCGACGAATCAGAGCCGTTCGATTGCATCCTCACACCACAAAAACACACTCTTTGTTCTCTCTCCTTCCGCTAAAGGACGCAGTTTAATCCGAACTTAAGGAAGAGAGAAAGAGAGAGAGTCTAGAGAGAAAGAGAGACTGGGAGTTCTAGAGAGAGAAAGAGAGAGAGTCTTTCCGAATCTGGAGGTTTTAGAGATAGAAAGTAGAAGGGAGGGGGGAGGGGCTTGGGCTGCGGGGGCAAGGGGAGGATGTATTTGTGCGGATGACGGATTCATGGGTTGGCTTCGTAAAACGCGGTTGGTTTCTCCACCGTCGGATCAAACGGTGAGGTCTGTTGCTCACCGCTGGATCTCACACACCCAACCGATAAGCACTAGCACAGGTT
>Dhingra_Pear_16_GATCAG_L001_R1_001_paired_trimmed_paired_merged_contig_15191 polyadenylate-binding RBP47-like	GO:0000166	GO:0003676
AAAGCTGCAAAAGTTGTCTTTGATGCCAACACCGGCCGTTCAAAGGGTTACGGTTTTGTGAGGTTTGGGGACGAGAATGAAAGGTCACAGGCTATGACTGAAATGAATGGTATCTTTTGTTCCAGCAGGCCTATGCGCATCGGTGCCGCAACACCTAGGAAATCATCTGCGTATCAGCAGCAATACTCTTCACAAGGGGGTTAGTTCTGCTTTTTGATAAGGAGGTGTTTTGTTCTTCTCTTTGGTAAGAAAGGTATTTGCCTCGACTTGCACTCTCTATTTGAAGTTGAGTTTTGGTACTTCAAATCTTTTGTATATATGTAGCAAGGGGTTATATGAATGTCATGCTGTAGTTTTACCTCCATCATGGAATATTTGAATCTACTGCTAGAAGTATTCACTGCTTAGTTAGGGTGTTTAAAGTTCATTTTGGCAAGTAGGAGCCGGTTTTCCCACATATTGCACATAAAATTGATGATATCTTTCTGGAATAGTTGTAATCATCAATCCTCTTCCTTTTGTTGGACTTTTTTTTATTAGCTGTTTGTAGTTTTCTCGTCCTTTGTGATCTATTCACCAGCAAATTAGATTGTTCCGTTTCCAAACGATGGTTTTATATTGTGAAAGAGGCTAATCTCTGCATGACCATGGCTTTAATGTTAGTTCTCTTTTATATGCTTATATTTTGTGCTTTCTGCAGGGGGTTATGTTTCAAATGGTACACCAACCCAGGGATTCCAATCTGATGGAGATTCTACAAACACGACAATATTTGTCGGGGGGCTTGATCCTAATGTTACTG
>Dhingra_Pear_16_GATCAG_L001_R1_001_paired_trimmed_paired_merged_contig_18877 polyadenylate-binding RBP47-like	GO:0000166	GO:0003676
ACTATCTGTAACATCTGCAGCTAAATCTCCTACAAAAATGGAAAGATCAGGAGCATTATCTGAACGCTTATCACCCGTGCTAAATGTAGCCCAGTTCAGACGGAAGGGCTGTTCTGTGTTGGGCATTAGAATGCCAGCGTAGTTCTGTAGAACCTTCTCAGCTGTTGCATGTGAAAAAAATTCTACGAATCCGTAGCCCTCTGATAAAAGAGTCTGCTTATTGCGAATAACCTTGATGGAGGCAATCTCGCCGGTGGAAGCAAAGCAGGTGTGGAGGTAATTCTCGTCCATCCAATGGTGCAAATCGCCCACCCAGATGGTCTTATTCTCGCCGCCGCTAGATCCCAACTGCTGCTGCTGGAGGTGTTGTACGTGCTGCTGCTGCTGGTACTGGTGGTACGCCATGTAGTGCTGCGGCGGAGGCGGAGGCGTCGCGTAATGCTGCGGCGGCATCATCTGGTGCTGCATTACCATCGCCGCCGCCGGGTACTGCATCCCCATCCACTGCTGCTGCTGCGGCGGCGGCGGCGGCGTCGTCTGAGCTTGAGCCTGTTGCGGCTGCGGCCGTTGGTTATTACTCTGTTGCTGCTCCTCCTGCTGCTGCACCGACGAATCAGAGCCGTTCGATTGCATCCTCACACCACAAAAACGCACTCTTTCTTCTCTCTCTCCTTCCGCTAAACGACGCAGTTAAATTCGAAATTTAGAAAGTTATGGATTCAACGAATCTGAGAAGTACTTCTGGGAGTTCTAGAGGGAGAAAGAGAGA
>Dhingra_Pear_16_GATCAG_L001_R1_001_paired_trimmed_paired_merged_contig_16444 polyadenylate-binding RBP47	GO:0000166	GO:0003676
AGCAGCAATGGATGCACCAGCAGCAATGGATGGCCATGCAGTACCCGGCGGCGGCGATGGCGATGATGCAGCAGCAGATGATGGTGTACCCGCAGCATTACATGCCTTACGGGGCGGCTCCTCATCATCCTCACCACAATCCGTACCAGCAGCAGCCTCAGGCTGTGGCGTATCAGCAGCAACAGCAGCCGCCGAAGCAGCAGCAGTCGCCGTCACAAAAACAGGGGCCCAACGACGAGGTCAGGACCATCTGGGTTGGTGACCTTCATCATTGGATGGACGAGACTTACCTTCACGGATGCTTTGCGCACACTGGACAGGTTTCCTCAATTAAGGTAATACGCAATAAGCAAACTGGTCAGTCAGAGGGATATGGATTTGTTGAGTTCTATTCACGTGAAGCAGCTGAGGAAGTTTTACAGAACTATAACGGAACTGCAATGCCAAATACAGAGCAGCCTTTTCGTTTAAACTGGGCAACCTTCAGTGCCAGTGATAAACGAGCAGACACTAGTGCTGATCTATCTATCTTTGTAGGAGATTTGGCTACAGATGTCACTGACACTATGTTGCAGGAGACTTTTTCTAGTAGATATTCATCTGTTAAGGGAGCGAAAGTTGTTCTAGATGCAAATACCGGACGTTCAAAAGGTTATGGTTTTGTTAGGTTTGGTGATGAAAATGAGAGGTCAAGGGCTATTGCCGAAATGAATGGTGCGTATTGTTCAAGCAGGGCCATGCGCATCGGTGTTGCAACACCCAAAAAAGCACCTGCATATCAACAACAGTATTCTTCACAAGCATTGGTATTGGCTGGTGGTGGACATGCATCAAATGGTG
>Dhingra_Pear_16_GATCAG_L001_R1_001_paired_trimmed_paired_merged_contig_1855 polyadenylate-binding RBP47	GO:0000166	GO:0003676
TACTTCTCAAATACGTATATTTTGCGGGTCAAAAGAATTCCTGTTGATTCGAAGATTGTCAGGCACACCCAAAACTCTAGACACAAGTATTCATCTCACACAGACTTCCAAGATAATCAATTCAATCCGGTATCAAAAATTCCTCACATTACAGATTTAGCTAAATGGGCTGCTAAATCAACCCTACTTCAATTAAAGGCACTGATAAACTATATCTAAAAAGCCACTTTTGTAAGTTCAGTTTACACGCTGTTGGCAACTGCGATAGCCATGTTAAGAAGCCCCGTTAACTGCAGCTGCGGTGTGCATGCTCAGGTCCTGACCCTGTGGCACAGCATGTCCATACCCGCCATAGCCCTGTCCTCCATAGTGTGCTCCATTCCACTGGTTACTTGAATCCGACCTCCACTGCTTGTTCCCCTGACTGCGACCCCAAGAAAGTCGAACTGTTTGCTTGCCAATAACCGTTCCATTCAGCATCTGTATTGCGTTCTCAGCATCCTTCCTATTAGCAAACTGAACAAAACCACACGCTTTTCCAACTGGTATTTTCA
>Dhingra_Pear_16_GATCAG_L001_R1_001_paired_trimmed_paired_merged_contig_1856 polyadenylate-binding RBP47	GO:0000166	GO:0003676
CAGCAGCAGCAGCAATGGATGGCCATGCAGTACCCGGCCGCGGCGATGGCGATGATGCAGCAGCAGATGATGGTGTACCCGCAGCATTACATGCCATACGCGGCGACTCCCCATCATCCTCACCACAATCCATACCAGCAGCAACCTCAGGCTGTGGCGTATCAGCAGCAGCAGCCGCCGAAGCAGCAGCATTCGCCGTCCCAGAAACAGGGGCCCACCGACGAGGTCAGGACCATCTGGGTCGGCGACCTTCATCATTGGATGGACGAGACTTACCTTCACGGATGCTTTGCTCACACTGGACAGGTTTCCTCAGTAAAGGTTATACGCAATAAGCAAACTGGTCAGTCAGAGGGATATGGATTTGTTGAGTTCTATTCACGTGAAGTAGCTGAAGAAGTTTTGCAGAACTGTAACGGAGTTCCCATGCCGAATACAGAGCAGCCTTTTCGTTTGAACTGGGCAACCTTCAGTGCTGGTGATAGACGAGCAGACCCTAGTTCTGATCTATCTATCTTTGTAGGAGATTTGGCTACAGATGTGACTGACACTATGTTGCAGGAGACTTTTTCTAGTAGATATTCATCTGTTAAGGGAGCAAAAGTTGTTCTAGATGCAAATACTGGACGTTCAAAAGGTTATGGTTTTGTTAGGTTTGGTGATGAAAATGAGAGGTCAAGGGCCATTGCCGAAATGAATGGTGCGTATTGTTCAAGCAGGGCCATGCGCATAGGTGTTGCAACACCCAAAAAATCACCTGCATATCAACAACAGTATTCTTCACAAGCATTGGTATTGGCTGGTGGTGGACATGCATCAAATGGTGCTGTCGCCCAAGGTTCCCAGTTTGACAGTGAGCCTAATAACACAACTATATTTGTTGGAGGGCTTGATTCTGAGGTCAATGATGAAGACCTCCGGCAGCCTTTTTCTCATTTTGGTGAAGTTGTCTCTGTGAAAATACCAGTTGGAAAAGCGTGTGGTTTTGTTCAGTTTGCTAATAGGAAGGATGCTGAGAACGCAATACAGATGTTGAATGGAACAGTTATTGGCAAGCAAACAGTTCGACTTTCTTGGGGTCGCAGTCAGGGGAACAAGCAGTGGAGGTCGGATTCAAGTAACCAGTGGAACGGAGCACATTATGGAGGACAGGGCTATGGTGGGTATGGACATGTGCCACAGGGTCAGGACCTGAGCATGCACACCGCAGCTGCAGTTAACGGGACTTCTTAACAGGGCTATGGCCGATGCCAACAACGTGTAAACTGAACTTACAGAAAGTGGCGTTTTAGATATAGTTATCGGTGCCTTTAATTGAAGTAGGGTTGATTTGGCAGCTAAATCTGTAATGTGAGGAATTTTTGATACCGGATTGAATTGAAATCTTGAAGTCTGTGTGAGATGAATACTTGGGTCTGCCTGACAATCTTCGAATCGACCGGAATTCTTTCATCCAGGAAAATATGTAAACTAAGAAAAGAAGATTGAGAACAATAATGAGTTCATATTCGTACTATCCGTTAATCAGTTTATACCGATCTGGTGTGGTATTAATGTTTAGTTTTTAGACTTGATGCTTGTAAGTTTTCATCAGTTTAAATTGGTAGACCACATACTCTGGTTGTGCAAAAATTCGGAGTGGAATTCGAACGTAAGTCGGAATTCATATATTTTTAGTTTTTAGATACTCTCAGACTTCTTCAAATACACAATTCATTTTATTCTTTATATATGCAATTTATTATCGGTTTTTTTTAATC
>Dhingra_Pear_16_GATCAG_L001_R1_001_paired_trimmed_paired_merged_contig_12916 polyadenylate-binding RBP45C-like	GO:0000166	GO:0003676
GTGATGGTGATTTTAAAACACAACTCTCAATATTATTTTCTATCAAGTAGGAGGTTGGAGAGATGAAAAAAAACAACGGGTGTGGAAACATGGAAATAACCTAGCATAATAAGGCTGACCATAAACAAATTTAAGTGCATACAACACGAAAATCCACAGCTGAATATATAAAACTCCAAATAACAATCATAAAAGTGAATCGTCTCCCGAATCTCACTCGAGGCAATCGAGGGTGCGATGGAGGAACAGAAAAAGAAAAAAAACAAAAACAAAAACAGATTAAAAGTTGACAGTGCGCTCCACAACATCATACAACAGCCAATACTAAATCCGCAACCTGAGATGCACCGGAAGTCGATGATACCCCCAGCTTTCAACATATGAGGCAGGCAGCTACAAATCACTGCTGTTGCTGTTGATATGCACCGGGCTGCTGGTAGTTTCCGTATCCAGCAGCATAGCCTCCATAATACATGGCAGGATCTTGGGCTGGAGGAGGTGCGTATGAATATGCATCGTATCCTTGTGGATATCCATAAAATCCAGCACCACCAGCGCCATTCCACTGTGCTTGATCTGGCTGGTTCTGTTTGCTTGTAGGACTGCGGCCCCATGAAAGCCGAATACTTTGTCCTCCTAATTGTGTTCCATTCAACGATCCCAATGCTTGCTCCGCACAAGATCTGTTCGCAAATTGAACAAAACCACAACGCTTGCCTACTGGTATCTTCACATGAACAAGCTCACCAAACTGACTGAAAACTTGCCTCAACATGTCATCATTCACACTGGGATCCAGACCCCCAACAAATATTGTTGTATTATTTGGATCAGCTTCGCCTGGATTTCCTTGAGTACTTGGGTAGGAAGCTTTCTGATATTGCTGTCCACCACTGGTTTATCTGATAATATTAAATGCACAGAT
>Dhingra_Pear_16_GATCAG_L001_R1_001_paired_trimmed_paired_merged_contig_7194 polyadenylate-binding RBP45C-like	GO:0000166	GO:0003676
CATTTAGACTTATATGGGATGGAGTCTACTTGATCTGTCTAACTCTTTGAATAGATTTTGAGAAATCTGTTCAATTGCGTGTTTAGATTTTTTGTTTCTTCGTTTTTTTAGTATCTGCGTATGTAATTTATTATGTTTGATATTCCAATTGCCTTTCTGCTTTGACCTCTTGATAATTATGATGTTCATTGTTTCTTGTTAAAATAAAAATCCTTTTTTATTTTTAGAAAATCAAGTTGGTAGTGTTGCGAGGTGAATGTCAGTTGGTCGGTGCATCATGTAATATGCTAACCATAACAGTTAAACGGAATGCTTCATTAAACATTGCCAGTTTGAAGTAGGAGGACATAGACCTTTAGACAAATGAGCGTATTATTAATGTATAGAAAATTTGCATGGAAGTTTGCACACAGTTCTATTTGACATGTCAACTTGACAAACTGATTCAATTTTAGATTTTGAGTTTTAGAACCATAATAGCATGGTGTAAACTGAACTATCAGTTCTTTGAATGTGTGGAAAACTTTATCTGTGCTACTAATACTAGCTCACATAAATTAGTGCTTATGTGACAGCAATATCAGAAAGCTTCATATCCAAGTACTCAAGGAAATCCAGGCGAAGCTGATCCAAATAATACAACAATATTTGTTGGGGGTCTGGATCCCAGTGTGAATGATGACATGTTGAGGCAAGTTTTTAGCCAGTTTGGTGAGCTTGTTCATGTGAAGATACCAGTAGGCAAGCGTTGTGGTTTTGTTCAATTTGCTAACAGGTCTTGTGCGGAGCAAGCATTGGGATCGTTGAATGGAACACAATTAGG
>Dhingra_Pear_16_GATCAG_L001_R1_001_paired_trimmed_paired_merged_contig_78819 polyadenylate-binding RBP45B-like isoform X3
GCAGGGTGTCAGGAGGCTCTGTCATCTAAGGGCCAGATACTGATTTCAGCTGAAATGGTCTCCCCTTAGTGCGTGGCCTTGCTAGCTTCATTTCAATTTAACGTACTGGCCTTTACTCTTATGTGGCATTTGTTATGCTGCATTTTTGAATTTTTAATTTTCTTTTCCAGCCCCCATTCTGGTGGTTCAGCTTTCAGTGAAGTTACATGTTGTGATTGTTCTAGTTTCACTTGAGTATGATACCTGTATACTGGTGGTTAAGTTATCTTGTTGTTTGGCTAAAAAAGTGCCCTCCAAAATATTTACATCTTTAATTCCTTACGTATCGTCCCCATCTGCCCTTTACATTTTCGTTCACTTTTACCATTCCTCCTAGTGGTCCACATATTGATTGACGCTGGTTAATCCTGTTGTCTTCAATTCCTGAGGAAGGGTTCTGGAAGGAGTTCCTGTTGCAACCCATTGGAATTTCCTG
>Dhingra_Pear_16_GATCAG_L001_R1_001_paired_trimmed_paired_merged_contig_91333 polyadenylate-binding RBP45B-like isoform X3
CTAGCAAGGCCACGCACTAAGGGGAGACCATTTCAGCTGAAATCAGTATCTGGCCCTTAGATGACAGAGCCTCCTGACACCCATTTGAATACTGCTGACTGCCCTAAGTTGTCAAGATTTTAATATCATTTACCTTTGCCCAAATTTTCTATTGAAATTATATGAATCAAATGAATTGGAAAGCACTGCTCATCGTCGAGAGTAAAGCTCAAACAACGCAAACTTAGCCAACTGAAAAGTAATGTTTCGCACATTGGATACCATATCAGAACCGGAATGCACTACCTTACTATGGCATACTAGTAATTCATATTGGGGAAAACACAAAAGGGAACACACCAGTCATACAGAAATAACAACCAATTAAAGTTCTTATACTCCCCTCCCAAAATGCAACACAAAAATAATTGCATGCAGCCACAACCAAAAAGCCATACGTACATGAATGAAACCATATAGAACATACCATTTGAATACTGCTGACTGCCCC
>Dhingra_Pear_16_GATCAG_L001_R1_001_paired_trimmed_paired_merged_contig_23433 polyadenylate-binding RBP45-like	GO:0000166	GO:0008143	GO:0000398
GCTGCTGCTGCTGCTGTGGCTGCTGGTAATTACCGTACCCGGCAGCAGGATAACTTCCATAGTACACGTTAGGGTCTTGGGAAACTTGTGCGTACCCATAGCTATCGGGGGTAGGTGCAAATCCATAGTAGCCGCCGCCACCATTCCATTGGCTTGGATCTGCCTGGGGCTGCTTGTTTGAAGGACTGCGCCCCCATGAAAGACGGATATTTTGTGCACCCAGCTGAGATCCATTTAGTACACGCAATGCTTCTTCGGCACAGCTTCTGTCTGCAAACTGAACAAACCCACATCGCTTGCCCATTGGTATCTTGACATGAACTAGCTCACCGTACTTGCTGAAAACTTGTCTCAAATGGTCATCAGTGACATTACCATCCAGATTACCTACAAATATAGTTGTATTGTTCGGATCACTCTCATTCTTTGCACCCTGAGAATTTTGATATGAAGCATTTGAATACTGCTGACTGCCCCCGGCGTTTTTGTTTGCTGCTGGTCCAATTCGCATAGGCCTTGTAGAGCATAGAACTCCATTCATCTCAGTCATGGCACGCATCTGTTCAGACTCATCTCCAAACTTAACAAATCCATACCCCTTGGTGCACCCAGTGAGCCTATCAATGACGACCTTGGCACTCTTACATGATGGATAACGGGCCCTGAATGTCTCTTGTAGCACATAATCCGTCACATCAGCAGCCAAATCTCCAACAAATATCGTATAATCCGGGGTATCATCCGAACGCTTCTCGCCGGTAGATGCCCAGTTCAATCTAAAATTCTGGGCACCATTTGGCATTGGGGTACCATTGAATGCCTGAAGCACTCTTTCCGCAGCAGCACGGCTATTGAATTCGATGAACCCGTAACCCTCTGATTGACAAGTTTGCTTATTGCGGATGACTTTCACAGAAACAACCTCGCCGGTGTGAAGAAAAATATTGTAGAGATAGTTCTCCTCCATCCAGTACTGCAGGTCGCCGATCCAAAGCGTGCGGACCTCGTCGGCGGAGGCGTGCTGGGGGAGCTGCGGAGCCGGAGGGGCCACATGCGACTGCGGGGCCCACATGGCAGGTGCCTGGGCAGTAGGCGGTGGCATCATCATGTAGGGCTGCGCGGGTTGCTGGCCATACTGCTGGGCGGGCTGCTGGCCCAATGCCGACGGAGCCACACCGCCTGCACCCGGTTGCATCATCATGTGAATGTAGAGAGAGAAGGGGAGGAGAGAGAGAGAGACAGAGAAACCCTAAGGGAGAGGACGAAAAGGTCCTGTGAGAGGGGGAGAGAGAGA
>Dhingra_Pear_16_GATCAG_L001_R1_001_paired_trimmed_paired_merged_contig_29025 polyadenylate-binding RBP45	GO:0000166	GO:0008143	GO:0000398
CTGCTTGTTTGAAGGACTGCGCCCCCATGAAAGACGGATATTTTGTGCACCCAGCTGAGATCCATTTAGTACACGCAATGCTTCTTCGGCACAGCTTCTGATGACGCATAAGCACAAAACAGAAGGTTTGATTCAGTGATATCCATGGAAACAATCCCCAAAGAGAAGACTAGCAGATCCGCTCACCTGTCTGCAAACTGAACAAACCCACATCGCTTGCCCATTGGTATCTTGACATG
>Dhingra_Pear_16_GATCAG_L001_R1_001_paired_trimmed_paired_merged_contig_21888 polyadenylate-binding 8-like	GO:0005737	GO:0000166	GO:0003723
CTCGCAATTTAGATTTATTTAAAATAAAAATTATCGCGCCGATTCATCAACGCCAAACACAAGCGCGTGTTTTCTGAACAATTTTACGTTTCAAACCCCCAGCAAATTCTTCAATGTAAATGTACTCTTCACAGTTGAAAATGTGACAGCCGAAGCATGTTTTGCAAATGAAAAAAAATAAACACTCAGACCGTCTTAGTGCTGCGGAAAGCAACATGTGCACAGAAATATTTATGCATAAACATCACAAATTCACAATCTCAATAAACTCCGAAAGCTCACGGAAAACAGACCAAAACCAGTTTCTACCTACGCAAGAAACTTCTCAAACCAATCCAGACCACACCCTACAAGTGTCTCAATCCATCAAATCCAAAGATGAAAACTCTCATGAAACAAGGTTCCCATTGAGTGACAATGAGCCAAGTTGATCAGCTGCATTGCCAACTTGCTGTTGCTGAGCAACGTTCCTCAGAACATCCATAGCCTCAGCTACCTTTGCCTTCAAAGCTTCAGGCGACTCGAGCAAATGAAGAACCTCAGTCTGATCCATCTCCAGAAGCATGCCTGTAACCTTCGCTGCATTGTCAGGTTCCAGCTGTTCCACGAGCGGGTAAAGATTCTCACCCAGCATCGTTCTTTGCTGCTCTGGTGTAGCATTTGCAAGAGCAGTAGCCAAAGCCCCTATTGGAATTGTTGGCTGGGACAGTGCTGCATCACGGATAGGCATGCCGCCACCGCCGCCTATGTCATATGGTACAGAAAACATGCCTCCAGCAACACCAGGCATAGGACCATCAGGTATTCCGCGACCAGATGGGT
>Dhingra_Pear_16_GATCAG_L001_R1_001_paired_trimmed_paired_merged_contig_2317 polyadenylate-binding 8-like	GO:0005737	GO:0000166	GO:0003723
AATGATTTATGACACGAGTACAATATTAACACAACATCTCGTGCCAATAACACAAAGACATGCGTTAGTCTCCCCATGTTCTTATATCACTAACACGTAAGCCACCGTGATGGTGTACGCATGTCATAAAAATTGCTCTCCCTTGCACAGTTATTTTAAATTTACATCAAGAATCAATACCTAGCATCCCAACAGCCATACAAGTCTCTTGTTGTTTCAGTCGTGTTATCAGATCCAAATTTTTTCCTTTCGTATCGTCCCCCATCAATTCTACTAATTTTTAAGTCCAGTTTAGATGTGTAAAAACCACAACCCAACTGCTCGGCTGAGCAGACTCCACATCCTGAAGACGTATGGGGAAAAGGAAGCCAGAATCTTTCCCGACTCGCCGCCGTAATCCCATGATCTTCTCTTGACAATACTTGGAACAATTTTACGTTCAAACCCACATCAAATTCAATCACAGGAAATGTAATTTGCAGAGTTGAAATTGTTACAGCCAGAGCAAGTCAAGTCTTGCATATGAAAAAAAATATACTCGGATCATTTGGTGCTGCTGTAAATTGCTCTGGCCATGTAACAATTTCACTCTGGAGACAACACTTCTCAGCGCCATTCATTGGCACAAAATAATAAGGAAAGCAATATGTGCATAGAAGTATTTATGCATAAACGTCACAATCTCAAAATAAATTCCGAAAGCTCACGGAAATAGACCAAAACCAGCTTCTAACTGCGCAAGAAACTTCTCAAACTAATCCAAACCACACCCTACAAGTATCTCAATCCATGATTCCGAAGAGAAAAACTCTCAAGAAACAAGGTTTTCATTGAGTGACAATGAGCCAAGTTGATCAGCTGCATTGCCAGCTTGCTGTTGCTGAGCAACGTTCCTCAGAACATCCATAGCCTCAGCTACCTTTGCCTTCAAAGCTTCAGGCGACTCGAGCAAATGAAGAACTTCAGTCTGATCCATCTCCAGAAGCATGCCGGTAACCTTTGCTGCATTGTCAGGTTCCAGCTGTTCCACGAGCGGGTAAAGATTCTCACCCAGCATCGTTCTTTGCTGCTCTGGTGTGGCATTTGCAAGAGCAGTAGCCAAGGCCCCTATTGGAATTGTTGGCTGCGACAGTGCTGCATCACGGATAGGCATGCCACCACCGCCGCTGATGTCATATGGAACAGAAAACATGCCTCCAGGAACACCAGGCATGGGACCATCAGGTATACCGCGACCTGATGGGTAGCGGTAGATACGCCCCCTTGGTAGCATCTGCTGTTGCATCATGGGAACTGGTTGCTGGTTTTGCTGGACAGAACCTCCACGTCTGCCACCAGGACGCTGCCCTTGCTGCCCCTGCTGAACCATTGGCACAAAGAAATTTGGCATTGGAGCCCCACCAGGCCTCATACCAGGAACAAGCTGCTGCTGATACCCAAATCCAGGCTGGGAGGGAATGATGGCAGGTGGGCCTTGACCATAGAATATTTGTTGTCCAAGACCTGGACCACCAGGAGGGTACATTGGCATACGAGAAGCAACTGGAGGTGCCATTGCAACTGGCCGCATTTGAGAAAACTGAGCCTGTAGCCTTGCTCTTCTATCTTCTTTTCGTTGTGCAAGTGCAACATACAGAGGTTTGCTTACAATCATCTTTCCATTCATCTCCAATAGAGCTCTATTTGCCTCTTCAGGAGTTGAGAATGCAACAAAACCTGATCCCCTACTTATTCCACTAGGATCTCGCATGACCTTGCATGAGGTAATAGTCCCAAATGGAGAGAATAACTCCAGAAGTTTATCATCAGCTATAGTATCATCCAAATTTTTAACATACAAGTTCGCGCCTTGATACTTGTCTGCAGCCTCTTTCATACTCTGTTCAAATCGTTGTTTCAATTCATTTTCCCTTTCAGATTTCTTCTGGGCCTTCCCAACATACCACTCCTTATCATCAAATTTCTTTCCATTCAGAGCCTCAACAGCTCTAGCAGCATCTTCAGCCTTTTCAAAATTGACGAACCCAAAGCACTTTGATTTTCCATCTCCATCCCTCATCACAACTTCACTAGTGGTTATCCCAAATTCAGAAAAAAACTCTGATAGATTCTTTACATAAACATTGTTGAATCTTGACTTGTCAGCAGTACTGTCCCTTTCCTGCTTCCGGAGGAAAGGACCAACAAAAACTTGCTTATCATTCAAAAGCATACCATTCAACTTCTCTATAGCCTTTTGGGCAGCTTCTTCATTGTCAAATTGTACAAAGCCATAGCCCTTTGACTGGCCAACGGAGTCTGTAGCCACCTTGCAAGAAAGGATGTTTCCAAATGCAGAAAATGTATCATGCAAGGCTTTGTGATCAATAGCTTTGTCCAAATTCTTAATAAATATGTTGCCAGACCCACTTTTGCGAATACTAGGATCACGATGAGAGTACATAATCCTAATGGGCCTTCCATTCACAGGAGTAAAGTTCAACATATCCAAAGCCCTAGCAGCATCTTGCGGGTTGGCAAAATTGACATAGCCATAGCCAAGCGACCTCCGAGTGGACAAGTCCCTGCAAACCCTAACCGAAACTACCTGACCCAGCTGGTTGAACAGGTCGTAGAGCTGCGAATCGGTGACGTTGGGGTCAAGATCGCCAACGTAAAGCGACGTCGTCACGAACTGGTTGGCTCCTCCTCCACCGTTCGCCGCAGCCGCCGCTGCTGCCGCGTTCGCATTCTGAGCCGGGACCTGCTGAACTTGCGCCATTTTCAACAGACAAAAAAACTAATTTTTTTTCCTTTTTTCAAATATTTCAATTTTTTTTCTTTCGTTTTTTAGATAATCCTCCCTCTCCTCTTTCTACTGAACGCTCTCCAACTGCTCGATAAAATTCCGCTGAGAAAAAAATAAAATAAAAGACTCGATTTTTTTTTTTTTTTTTT
>Dhingra_Pear_16_GATCAG_L001_R1_001_paired_trimmed_paired_merged_contig_2318 polyadenylate-binding 8-like	GO:0005737	GO:0000166	GO:0003723
TCAGGTATTCCGCGACCAGATGGGTAGCGGTAGACACGTCCCCTTGGTAGCATCTGCTGTTGCATTATCGGAACTGGTTGTTGGTTTTGCTGGACAGAGCCCACACGTCTGCCACCAGGACGCTGCCCTTGCTGCCCCTGCTGAACCATTGGCACAAAGAAATTTGGCATTGGTGCCCCACCAGGCCTCATACCAGGAACAAGCTGCTGCTGATACCCGAATCCAGGCTGTGAGGGAATGATAGCAGGTGGGCCTTGACCGTAGAATATTTGTTGTCCAAGACCTGGACCACCAGGAGGGTACATTGGCATACGAGAAGGTGCCATTGCAACAGGCCGCATTTGAGAAAACTGAGCCAGTAGCCTTGCTCTTCTATCTTCTTTTCGTTGTGCAAGTGCAACATAGAGAGGTTTACTTACAATCATCTTTCCATTCATCTCCAATAGAGCTCTATTTGCCTCTTCAGGAGTTGAGAATGCAACAAAACCTGATCCACTAGGATCTCGCATGACCTTGCATGAGGTAATAGTCCCAAATGGAGAGAAAAGCTCGTGAAGTTTATCATCAGCAATGGTATCATCCAAATTTTTAACATACAAGTTCGCACCTTGATACTTGTCTGCTGCCTCTTTCATACTCTGTTCAAATCGTTGTTTCAACTCATTTTCCCTTTCAGATTTCTTCTGGGCCTTCCCAACATACCACTCCTTATCATCAAATTTCTTTCCATTCAAAGCCTCAACAGCTCTAGCAGCATCATCAGCCTTTTCAAAATTGACAAACCCAAAGCACTTTGATTTTCCATCTCCATCCCTCATCACCACTTCACTAGTGGTTATCCCAAATTCAGAAAAAACTTTTTTCAAATCTTCCTCAGTAGTTGACTCTGACAGATTCTTTACATAAACATTGTTGAATCTTGACTTGTCAGCAGTACTGTCTCTTTCCTGTTTCCGGAGGAAAGGACCAACATAAACTTGCTTATCATTTAAAAGCATACCATTCAACTTCTCTATAGCCTTTTGGGCAGCTTCTTCTTTGTCAAATTGTACAAAGCCATAGCCTTTTGACTGGCCAGCAGGATCAGTAGCCACCTTACAAGAAAGGATGTCTCCAAATGCAGAAAATGTATCATGCAAGGCTTTGTGATCAATAGCTTTGTCCAAATTCTTAATAAATATGTTTCCAGCCCCACTTTTGCGAATAGTAGGATCACGATGAGAGTACATAATCCTAATGGGCCTTCCATTCACAGGAGTAAAGTTCAA
>Dhingra_Pear_16_GATCAG_L001_R1_001_paired_trimmed_paired_merged_contig_9639 polyadenylate-binding 8-like	GO:0005737	GO:0000166	GO:0003723
GAAACTACCTGACCCAGCTGGTTGAACAGGTCGTAGAGCTGCGAATCGGTGACGTTCGGGTCAAGATCGCCAACGTAAAGCGACGTCGTCACGAACTGGTTAGCTCCTCCGGCACCGTTCGCCACAGCTGCCGCTGCTGCCGCGTTCGCATTCTGAGCCGAAACCTGCTGAACTTGCGCCATCTTCAACAGACAAAAAAAACCCTAAATTTTTTTTGTTCTTTTTTCAAATATTTGAATTTTTTTTACTTTCGTTTTTTCGATAATCCTCCCTCTCCTCTTTCTACTCAACGCTCGCCAACTGCTCGATAAAATTCCGCTGAGAAAAATAAAATAAAATAAAAGACTCGACTCTTTTTTGGTTTTTGGGTAGGGAGAAGAGGAAAGGGAGTGGAGGGATAAATAGTCGGAGATCCGACGGAGGGGGCTGAGCAGCCGGTGGGTGGCGATGCGTGAGATAGGAGTGTGGGGGAGGAGAGAGAGACGTAGCGAGAAAACG
>Dhingra_Pear_16_GATCAG_L001_R1_001_paired_trimmed_paired_merged_contig_112387 polyadenylate-binding 6-like	GO:0000166	GO:0003723	GO:0006413	GO:0016071
AGAATTGGGTCGTATCAATGGTATCATCCCTCTCAAATCCTGGTTTCCCTCATGTGCACGCCCACCCGACCCGTCTTCCTGCCATAGATGCACGTCTCTTCGCTGCAATCGACTCACTTGAAGCTTCGATGTGTGCTGCGCTCCGTGATGCAATCCGTGAAGCTATGGATTCTGCACTCACCGCCATTCACAAGGTTGTGAATCCTATACTCGCAGAAATCTGTAGTGACCTTGCTTAGTTACGCCATGACTCGGCTCTCGGCTTCAAGGGAGATTCTGATCCAACCTCGATGTGTTCCGAGGAAGCTGGGTCGGTCACCTAAAACCTCACAACGAAGACGGCAACCCACTACAAATTTTGTCGACAATCCACGACCATTTTATTCCGCCATTGCTCTCATCTTCATCGATGTTGCGAGCACTGGCAAATTCGGCTGTCAAGCCACACTCGAACAACTCCGCTGCATCTACAATCTTGCTTCCGGAATCAAAGACGATGATCTCTGCTCCGCAACTACTCCATAAGCACTTGTTCTCCAATACTACGAAAACTGGACCTGAGGGTTGATGTACACCTCGATGCTGTTTTCTTTCCTACTTGCATAGTGAATGACCAGATTTTCCAGCAACTGGCTTGGTGTCACACTCTAACCGATCCTTGTGACAATATATCTTATCAAAGGGTTGTCTTCAATCAGAGGAACAAGTTCAATCAGAGGAATTATACAATATGGTTGATGAAGAGGCCCTGCATTCTCCTATCTTTCAAGGTAATAGAAGAAAATGGGAAGAGAAAAGGTTTCGGGTTTGTTTAGTTTGACAAAGAGGACTCAGCTATGGCTGCTGCTAGTGCTCTCAATGATACAATCAGTAAAGGGAAGAACCTATATGTATCGATATTTGTTCAG
>Dhingra_Pear_16_GATCAG_L001_R1_001_paired_trimmed_paired_merged_contig_125459 polyadenylate-binding 6-like	GO:0005737	GO:0000166	GO:0003723	GO:0006413	GO:0016071
TGGAAATGTCTTTGTGAAGAACCTTGACCCTGAAATCACCAGCACTCACTTGCAGGACATGTTCGGGGAGTTTGGGACTATACACTCTTGCAAGGTAGCCGAAATAAATGGGAAGAGCAAGGGTTTTGGGTTTGTCCAGTTTGAAAAAGAGGAATCGGCTATGGCTGCTGTCAATGCTCTCAATGATACAATCATTAAGGGGAAGAAGTTATATGTATCGAAATTTGTGAAGAAAAGTGAGAGGATACCAGCCCAGGATGAATCCA
>Dhingra_Pear_16_GATCAG_L001_R1_001_paired_trimmed_paired_merged_contig_131711 polyadenylate-binding 6-like	GO:0000166	GO:0003723	GO:0006413	GO:0016071
GAGAGTGTGAGTAGAAGTTGACATAGCCGTAGCGGAGGGACTCGCCGGAGTGAGAGTCACGGCAGACACGGACGGAGGCGATGGGACCGATGAAACGAAAAGTAGCGAGGAGGTCGTCGTCGGTGACGTGTGGGTCCAGGTCGCCAACATACAGCGAGAAATTATTCTCAGGATCGGCCGGCGCCTGCGGTCGCACTGTTACTGTCGGCGGTAGTGGAGGGGCTGGTGGTGGTGGCGGCACTGGGGTTTTGGGGTCTGAGAGCTCTGCCGCCATTTTCCTTGCAGTTCAAGAATTGCAGCTCAGAGAAGAGAGAGAAATTGAGGGGA
>Dhingra_Pear_16_GATCAG_L001_R1_001_paired_trimmed_paired_merged_contig_47071 polyadenylate-binding 6-like
TTTATCACAAAAGGCCTCGGTGTTAGTTAGAGTGGGGTAATTCTATTTAAATAGCTCTTTCTCCTTCCCTCTGTCCGATGTGGGACAAATGGGTTCCAACAAATCATGATTTTCGGTTCAGAGGGTTTTTATTCTTCATTTTAATGTTACTGAAGAACACTAAAGTTATCTGTTTGGTCTCTCTCCAGCCTGGGCGTGCAGTACAGATAACAGGAACGTCGGGAATGCTGTGGGAGTTGAACAGTTCTGAGAAAGCAGCAGCTCAAGTTTTGAAGGTGGCAAATGGTACCAGGACCAGCGCAGATCATCACCCTGTGTTTGCTAAGTCTGGCCGCTACTTGAGCTAAAATTTGGTGGCGTTTTGCCTTGCTATATAGCTTTTTACTACACTTCCTACCAAAGCATTTTGGTGCTGTCATTTGGTAAATTTGCAAAACACTGCAAAAGATTTGCTAAATGTTTAGCTTAAATCTAATTGGTTCTGTATAAAATCTCTTCCGTTAAAACTGTTTAGCTAAATCAATCAGAACATAATGTTTAGTTGAAAATGGTGATCTCTCTCTCTCTCTCTC
>Dhingra_Pear_16_GATCAG_L001_R1_001_paired_trimmed_paired_merged_contig_81190 polyadenylate-binding 6-like	GO:0005737	GO:0000166	GO:0003723	GO:0006413	GO:0016071
TTTGCAGCTTCTTGAAGAGTTGAGAAGCAAACAAAACCAAAACCTCTGCTCATCCCGTTGCCATCACGCATCACCTTCGCCGATAGAATCTTCCCAAGGGCACTGAAATGTTCTCCTAATTTGCTATCATCAACAGATTCAGCTAGATTCTTAACATAGAGATTCGTAGACTCAAGTTTCTCAATCTGACTGTTCAGCATTTCCTTTTTACATTTTAAAAGCTTTTCCCTCTCAGCTTTCTTTTGAGCCCTTCCTACAAACAAATGTTTTGATCCCAGCAGTGCACCATTCATTCCCTCAACAGCCTTCTTAGCCTCTTCTGGTGACTCAAAGTTAACAAACCCGAAACCTTTTGACTTCCCTTTCTCATCCTTCATGATGACAAGACTATGAACACTTCCGTACTGAGAGAACATCTCTCGAAGCAGATCCTCAGTTACATGTTCATCCAGATTTTTCACAAACAGATTCGTAAATTTGGATTCATCCTGGGCTGG
>Dhingra_Pear_16_GATCAG_L001_R1_001_paired_trimmed_paired_merged_contig_19294 polyadenylate-binding 3-like
AGCAACATCCCAGTCACCTTAGCCGTGTGTTCAGGCTCAATGCGCTCAACAAGTGGATATAGTTGTTCGCCCAGCATCAAACGCTGATTCTCTGGGGTAGCAGAAGCTAAAGCTGAAGCAAGTGTTGACATTGGCAACGGCCCAGAACGATGGATATCATTACGAGTCACAGGCAGCCCTGCACCGTCAAGTGGCAAAGGCATCATTGGACCCACAAGACCTTGAGGAGCCAAAGATGGGTCCACTCCATTCCGCGCATTTCCCATGTATCTCAAGCCTTGATTGGAGTGACGGTGCAGTAACTGCTGCTGCTGCTGCTGCGCATGTTGGAGGTTCCCACCTCGACGTGCGCCCATTCGCTGCCCAGGTTGACCTTGCCTCTGAAGGTGGTATGGCATAATGAAGTTTGGACCAATACCCGGGCGCATGCCAGGCAAGAGCTGCTGCTGGAAGCCATAACCAGCAGGCTGTCGGGGTAGAAGGCCAGGAGAACCTTGACCATAATACAATTGTTGAGGGGCAAGTCTAGGTGCCCCAGCATGATAACCAGGAAGTCCTGATGGCATCATTCCACCTGGTGCTCGGATTTGGGCAAAGCGTGCCTGTAATCGAGCCTTTCGCTCTTCTTTGCGTTGGGCCACAGCGACATACAGAGGCTTTCGTCCAATCATCTTGCCATTCATTTCAGCCAAGGCTTTATTGGCTTCCTCTGGAGTAGAAAATGCAACAAATCCAGAACCCTTGCTCACCCCTTGCTGATCAAGCATGACCTTGCACGATGTTATTGTTCCAAATTCAGAAAATAGCTCCTTTAGTTTTTCATCATTTATTGTGTCATCTAGATTTTTGAGATATAAATTAGCACCTTGTAGCTTCTCAAATCTACTGAGTCTTTCCTGTTCAAACTTAGCTCTCAACTCCGCCTCCCTCTCGGATTTCCTTTGAGCCCTCCCAACAAATAAAACCTTGTCACCACTACTGGTGCTCCCATTCAACTTCTCAATTGCAGCAGCTGCTGCTTCTGGCTTCTCAAAGTTAACAAAACCAAAACATCTAGACTTTCCAGAACCATCCCTCATAACAACCGCACTAGTAATGTTACCATGCTCGCCCATAATTTTCTTAAGGTCTTCATCTGTAGTTGTCTCCGACAAATTTTTCACATAAACATTAGTGAAATGTGGTGATCCATTTGGCTGATTCCTCTCCTGGCCTCGTTGAAAAAGTCCTACATAAACCAGTTTTCCATTTATCAGCATTTTATTCAGCTTCTTGATTGCCTCCTGTGCAGATTCCTCATTGTCAAACTGTACGAACCCATAGCCTTTCGATTGACCGCTGCTATCAAGTGCAACCTTGCAAGAAAGAACGTTGCCAAAGGTTGAAAAAGTGTCCAATAACGCCTTATGATCAATACTTTTGTCCAGGTTCTTAATGAATACATTGGCCTTTCCGCTCTTCCGAATGCTTGGATCTCGATGAGAGTACATAATCCTAATGGGTTTCCCATTGATTGGAGTAAAATTCAACACTTCCAGGGCATTAGCAGCGTGTTGAGGATCGCCGTAATTAACGTAGGCATAGCCGAGGGAGTGCATGCGGTTCTGATCCCGACAGACCCGAATCGAAACGATCTGCCCCATTTGGTTGAACAGATCGTACAGCTGCGCTTCGTTCACACTCGGGTCCAGATCGCCTACGTACAGCGACACGTTCCCATAAACCGCCGGAGCCGCAACCGGCGGCGCCTGTTGAGCGGCCGGAGACACTGGTTGAGCCACCGGACCCGATACCGCCGCCGCCATTGCCAAAAATAATCGAATAAATAATTTAAAAAATCGGAAATTAGGGAAAGGGTGAGGGTTTGCGGAGGATTCTTTGTGTTTAGAGTGATGAGTAGGGTTTCTATTGCTCGAAATGGAATGAATTTTATTTTTTGGGAAAAATTTAATGGAGAATTTGTTTTCGGGGATTTGT
>Dhingra_Pear_16_GATCAG_L001_R1_001_paired_trimmed_paired_merged_contig_19292 polyadenylate-binding 3
AGACGCTGACCAAAATTCTAGCAACCTTAGGTCCTTAAATCCCTCCATGCAAGTACCTATCAATATTCTTATGGAAGAAAAAATATCCGACTACCAACGCAAAGTCATCTAGGCCAGTAACAAAACGGAGCCTTAGTACCCAAAAATGTGAAGAAAAAGAAGATTCACTCATTCAGATCCAATGCACCAAGCTCATCAGTAACTTCAGACTTCGTTGCAGCTTTATCCAGAACATCCATTGCCTCAGCTACCTTGGCTTTCAAGGCATCTGGAGACTCAATCAGATGGAGAACCTCCGTCTGATCCATCTCTAGCAACATCCCAGTCACCTTAGCCG
>Dhingra_Pear_16_GATCAG_L001_R1_001_paired_trimmed_paired_merged_contig_19293 polyadenylate-binding 3
TTAGGTCTTTCAATCCCTCAAGCCTAAAAAAATTAAGCATTTGAGTTGCCACGTAAATCCCGCAAAATAAACCAGATACCTATCAATACTCTTCTGAAAAAAAAAATATCCGACTACCAATGCAAAGTTAACATGGCCTTAGTACCCAAAAATGCAATGGAGGGAGATTCACTCATTCATCCAATGCACCAAGCTGATCAGTAACGTCAGACTTCGTTGCAGCTGTACGCAGAACATCCATTGCCTCAGCTACCTTGTTCTTCAAGGCATCTGGAGACTCAATCAGATGGAGAACCTCCGTCTGATCCATCTCTAGCAACATCCCAGTCACCTTAGCCGTGTGTTCAGGCTCAATGCGCTCAACAAGTGGATATAGTTGTTCGCCCAGCATCAAACGCTGATTCTCTGGGGTAGCAGAAGCTAAAGCAGAAGCAAGTGTTGACGTTGGCAACGGCCCAGAACGATGGATATCATTAGGAGACATAGGCAGCCCTGCACCATCAAGTGGCAAAGGCATCATTGGACCCACAAGACCTTGAGGAGCCAAAGATGGGTCCACTCCATTCCGTGCATTGCCCATGTATCTCAAGCCTTGATTGGAATTACGGTGCAGTAACTGCTGCTGCTGCACATGTTGGAAGTTCCCACCTCGCCGTACACCCATCCGCTGCCCAGGTTGACCTTGCCTCTGAAGGTGGTATGGCATAATGAAGTTTGGACCAACACCCGGGCGCATGCCAGGCACTAGCTGCTGCTGGAAGCCATAACCAGCAGGCTGATGGGGTAGAATGCCAGAACCTTGACCAAAATACAGTTGTTGCGGGGCAAGTCTAGGTGCCCCAGGATGATATGCAGGAATTCCTGATGGCAATGGTGACATCCCACCTGGTGCTCGGATTTGGGTAAAACGTGCCTGTAATCGAGCCTTGCGCTCTTCTTTGCGTTGGGCCACGGCAACATACAAAGGCTTCCGTCCAATCATCTTGCCACTCATCTCGGCCAAGGCTTTATTGGCTTCTTCCGGAGTAGAAAATGCAACAAATCCAGAACCCTTGCTCACCCCTTG
>Dhingra_Pear_16_GATCAG_L001_R1_001_paired_trimmed_paired_merged_contig_44655 polyadenylate-binding 3	GO:0005737	GO:0000166	GO:0003723
CGGCTAAGGTGACTGGGATGTTGCTGGAGATGGATCAGACGGAGGTTCTCCATCTGATTGAGTCTCCAGATGCTTTGAAGGCCAAGGTAGCTGAGGCAATGGATGTTCTGGATAAAGCTGCAACGAAGTCTGAAGTTACTGATCAGCTTGGTGCATTGGATCTGAATGAGTGAATCTTCTTTTTCTTCACATTTTTGGGTACCAAGGCTCCGTTTTGTTACTGGCCTAGATGACTTTGCATTGGTAGTCGAATTTTTTTTCTTCCATAAGAATATTGATAGGTACTTGCATGGAGGGATTTAAGGACCTAAAGTTGCTAGAATTTTGGTCAGCGTCT
>Dhingra_Pear_16_GATCAG_L001_R1_001_paired_trimmed_paired_merged_contig_116045 polyadenylate-binding 2-like
CTTCTTCTTCTTCTTCTTTTTGTTCTTCTTCTTCTTCAAGTTATTAATCCCATATGGGTTTTCCACAGCTTCAAGACCACAGTCTCTCTCTCTCTCTCTCTCTCTCTCCCCCATCCACAAATAAAGGGACCTCTGCTCTTAAAGCTTCTACCTTAAAAAAAAAAGCCTCCGCTGTAACCTACTAGAACCAAAAAGCTGCAATGCTTTGTGGTCAATTACTTTGTCCAGATTCTTGATAAATATGTTTCCAGTTCCACTCTTTATAA
>Dhingra_Pear_16_GATCAG_L001_R1_001_paired_trimmed_paired_merged_contig_1278 polyadenylate-binding 2-like	GO:0005737	GO:0000166	GO:0003723
CGCTGCTGTTAGCCTGCTGTTGAGCAACATTCCTCAGAACATCCATGGCCTCTGCAACCTTCGCCTTTAGAGCCTCTGGTGACTCGAGCAAATGCAAAACTTCGGTTTGGTCCATCTCCAGAAGCATGCCAGTCACCTTAGCTGCTGATTCATGCTCCAGCTGGTCAACGAGGGGATATAGGGCTTCACCAAGCATCGTCCGTTGCTGTTCAGTTGAAGCATTTGCAAGGGCAGTAGCCAAAGCCGGAACACCCTGGCCTCCTGCAGCATCACGCATAGGAATGGGACCCATGTCATATGGAACTGAATGCATGCCACTGCCGACTCCAGAAAATGGAACTTCCTGCATGTTGCGACCAGGTGGATAGCGGTACACACGTCCCCTAGGCAGCATATGCTGCTGCATCATTGGCACAGGCTGCTGGTTTGGTTGCACAGGACCTGCACCACGTCGACCTCCTGGGCGTTGGCCCTGCTGACCCTGCTGAACCATTGGAACAAAGAAGTTTGGCATTGGTGCACCACCAGGCCTTAATCCAGGCACAAGCTGCTGTTGGTAACCAAATCCAGCTTGTGGAGGAATTATCGCTGGAGGTGCTTGTCCATACATAAATTGTTGCCCGAGGCCTGGAGCACCTGGAGG
>Dhingra_Pear_16_GATCAG_L001_R1_001_paired_trimmed_paired_merged_contig_1315 polyadenylate-binding 2-like	GO:0005737	GO:0000166	GO:0003723
TGGTTTCGTTGCCTTCTCAACTGCTAATGAAGCTTCTCGAGCCCTTGCTGAGATGAACGGCAAAATGGTTGTTAGCAAGCCTCTGTATGTTGCACTTGCGCAAAGGAAAGAAGAAAGAAGAGCAAGGTTACAGGCTCAGTTTTCGCAAATGAGGCCAGTTGCTATGGCACCTTCAGTGGCTCCACGTGGTATGCCAATGTACCCTCCTGGTGCTCCGGGTCTAGGGCAACAATTTATGTACGGGCAAGCACCTCCAGCGATAATTCCTCCACAAGCTGGATTTGGTTACCAACAGCAGCTTGTGCCTGGAATAAGGCCTGGTGGTGGACCAATGCCAAACTTCTTTGTTCCAATGGTCCAGCAGGGTCAGCAGGGCCAACGCCCAGGAGGTCGACGTGGTGCAGGTCCAGTGCAGCCAAATCAACAGCCTCTGCCAATGATGCAGCAGCATATGCTGCCTAGGGGACGTGTGTACCGCTATCCACCTGGTCGCAACATGCAGGAAGTTCCATTTTCTGGAGTCGGAAGTGGTATGCTTCCAGTCCCATATGACATGGGTGCCGTTCCTATGCGTGATGCTGCAGGTGGGCAGGGTGTTCCGGCTTTGGCCACTGCCCTTGCAAATGCCTCAACTGAACAACAAAGGACGATGCTTGGTGAAGCCTTATATCCCCTCGTTGACCAGCTGGAGC
>Dhingra_Pear_16_GATCAG_L001_R1_001_paired_trimmed_paired_merged_contig_15649 polyadenylate-binding 2-like	GO:0000166	GO:0003676
GAGACCTTCAATTGACGGCCATGCAATTCTGATTCATTTAACAGGAGAGCATTCTGAACAGCCTCAACTTCAACAAACTCAACATAAGCAAATCCTTTTGGTTGACCAAACTTGTCGGTCAAAATTGTAACTCTGTTAACGGTTCCACAAGACTGAAAATGCTGCTGGACTTCCTCAGGAGTACATGCATAATCAACATTACCAACATAGATGGATCTAGAATCCACCTCCTCCTTCTCAGCCTGAGA
>Dhingra_Pear_16_GATCAG_L001_R1_001_paired_trimmed_paired_merged_contig_15840 polyadenylate-binding 2-like	GO:0000166	GO:0003676
GAGCACGAGGTTTACGGCGCCGAGATCCCCAACGACGACGGCGAGGACGTCGATATGTCGTCCAGGGCCGACGGGGTCGATGACGACCAAGACTACAACGACGACCCTAACTCCAAGGAGCTGGAGGACATGAAGAAGCGGCTGAAAGAGATAGAGGAAGAGGCTGGAGCTCTCCGCGACATGCAGGCCAAGGTCGAGAAGGAGATGGGCGCTGTTCAAGATTCCTC
>Dhingra_Pear_16_GATCAG_L001_R1_001_paired_trimmed_paired_merged_contig_15841 polyadenylate-binding 2-like	GO:0000166	GO:0003676
CCTCAAAAACCAGACGCACACGACCTCTCCGAATCGCACTCAATCCGACAGCCACCGAGAGAGAGGGCTATGGAGGAGCAACAGGAGCACGAGGTTTACGGCGCCGAGATCCCCAACGACGACGGCGAGGACGTCGACATGTCGTCCAGGGCCGACGGGGCCGACGACGAAGACTACAACGACGACCCTAACTCCAAGGAGCTGGAGGACATGAAGAAGCGGCTGAAAGAGATAGAGGAGGAAGCCGGTGCTCTCCGCGACATGCAGGCCAAGGTCGAGAAGGAGATGGGCGCTGTACAAGATCCCTCGAGTGGTTCTGCGTCTCAGGCTGAGAAGGAGGAGGTGG
>Dhingra_Pear_16_GATCAG_L001_R1_001_paired_trimmed_paired_merged_contig_2109 polyadenylate-binding 2-like	GO:0005737	GO:0000166	GO:0003723
CCGGCCCAAGCCTCTGTCAATTTTGGGCTGGCCTGGAGACCAGCTTGGGCTGGGTGCCAGGCAATCCCGTGGGCTGGAGAAACTTCCCTAGGTGCCAGGCCATTTTTTTGGCTGTGTGCCAGCCTATCCCACCCCCGGTGGAAGTGCCCTAATGGTTTAATTTTCTTTTTACACTGATGTTTAGGATGAATCGGATGACAATTTTAGACATCACGAGAAATATAAAATGTCAAGCAATTAGACAAAACCATGACCAAGCCAAATGTCTAAACTCATTAACCAAAACCATGAAGCAAGCCAGGTAAATGTATCAATAGTGAAAATCCTACAACCCAATCAAACAAAAAATTGCGGGAAAAATGAAGAAATCAAGTCTATGTTTCCAATTTCCAAAACACTACGATAACTCAAAACATCAAACGCAAACTTCTACCAAAGTCTTTCCGCGTTGTGAGAAAAACATCACCTGATGCCGTTCTTCTCATTCAAGAGACAATGAAGACAGTTGGTCGGCGCTGCTGTTAGCCTGCTGTTGGGCAACATTCCTCAGAACATCCATGGCCTCTGCGACCTTCGCCTTTAGAGCCTCTGGTGACTCAAGCAAATGCAAAACTTCGGTCTGGTCCATCTCCAAAAGCATGCCTGTCACCTTAGCTGCCGACTCATGCTCCAGCTGGTCAACGAGGGGATACAAGGCTTCACCAAGCATCGTCCTTTGCTGTTCAGTTGAGGCATTTGCAAGGGCAGTGGCCAAAGCCGGAACACCCTGCCCACCTGCAGCATCACGCATAGGAATGGCACCCATGTCATATGGGACTGGAAGCATACCACTTCCGACTCCAGAAAATGGAACTTCCTGCATGTTGCGACCAGGTGGATAGCGGTACACACGTCCCCTAGGCAGCATATGCTGCTGCATCATTGGCAGAGGCTGTTGGTTTGGCTGCACTGGACCTGCACCACGTCGACCTCCTGGGCGTTGGCCCTGCTGACCCTGCTGGACCATTGGAACAAAGAAGTTTGGCATTGGTCCACCACCAGGCCTTAATCCAGGCACAAGCTGCTGTTGGTAACCAAATCCAGCTTGTGGAGGAATTATAGCTGGAGGTGCTTGCCCGTACATAAATTGTTGCCCTAGACCTGGAGCACCAGGAGGGTACATTGGCATACCACGTGGAGCCACTGAAGGTGCCATAGCAACTGGCCTCATTTGCGAAAACTGAGCCTGTAACCTAGCTCTTCTTTCTTCTTTCCTTTGCGCAAGTGCAACATACAGAGGCTTACTAACAACCATTTTGCCATTCATCTCAGCAAGAGCTCGAGAAGCTTCTTCAGCAGTTGAAAAGGCAACGAAACCAGAACCTCTGCTGTTTCCATCAGGATCACGCATAACCTTGCATGAACTAACTGTACCATACTCCGAGAATAATTCCTTGAGTTTTTCATCACTGATGCTGTCATCCAAGTTCTTGATATACAAATTGACACCCTGAAACTTATCGCTGGCTTCCTTCATGCTCTGCTCAAATCTCTCCTTCAGTTCAAGCTCTCTCTCGTACTTCTTCTGAGCTTTCCCAACATACCACTCCTTCTCATCGATCTTCTTTCCATTCAAAGCTTCAACAGCTGTAGCAGCAGCTTCCGGATCCTCAAAGTTAACAAAACCAAAA
>Dhingra_Pear_16_GATCAG_L001_R1_001_paired_trimmed_paired_merged_contig_33723 polyadenylate-binding 2-like
GTAGCTTCCCCTCCCCGAAACTTTTTTTGATCAGGCAAGAAAGACTTGATCCGCTGCTTAATCAACAACTACATTTTTGACCCAAAAAAGACGATTCAGAGTTATATTTCACTACTCGAATCATAAAATTGAATGCAATAACAATTCTTTGGCATAGGAGATCCTTCAATGTTACGAATTAAAACTACAAATCTAAGCACAGAAATCTGTAAAAAGGAATCGTCTCTGATACAGCATTTGCACATCTGCCTTCTCTCATCCCCCTCCACACATAAACTAAACCCTTTTTGTGCACTACAAATTCGAGAACGAATTGAGTCGGCCTTTCCTAAATGGCACTCATACAGTGCAGCCACCTAGCAATCTAAATTCGTCGTTGGTATGATATAGGACCATAATCAAACATACATGACCTTTCGCACAATGTGGCCACCTGGGGATGTGATACATCATTAGTATGGTCGGTATCGCATGGGCCGTCTGAACCTCGGAACCCTCCCATAACCAAACCCAGGATAGAAGGGCGCAGCAGGTATGAAAGGCCTCCGAGATCGAGAAAATGGGCTGGGGCGCCTTCCTCGATACTGTTTCAGTCCAGGAACGTTTGTACGCTTAGCAGAGACCTTCAATTGAC
>Dhingra_Pear_16_GATCAG_L001_R1_001_paired_trimmed_paired_merged_contig_3738 polyadenylate-binding 2-like	GO:0005737	GO:0000166	GO:0003723
CAAGAGCTCGAGAAGCTTCTTCAGCAGTTGAAAAGGCAACAAAACCAGAACCTCTGCTGTTTCCATCAGGATCACGCATAACCTTGCATGAACTAACAGTACCATACTCCGAGAACAATTCCTTGAGTTTTTCATCACTGATGCTGTCATCCAAGTTCTTGATGTACAAATTGACACCTTGAAACTTATCACTAGCTTCCTTCATGCTCTGCTCAAATCTCTCCTTCAGTTCAAGCTCTCTCTCGTACTTCTTCTGAGCTTTCCCAACATACCACTCCTTCTCGTCGATCTTCTTTCCATTCAAAGCGTCAACAGCTTTAGCAGCAGCTTCTGGATCCTCAAAGTTGACAAAACCAAAACACCTTGATTTGCCTTCCCCATCCCTCATCACCACAACACTGGTTATTTGTCCATGTTCACCAAAAATTTTGTTCAATTCATCTTCCGTTGTAGATTCGGATATATTCTTGACATAGACATTGTTAAATTTAGTCTTGCTAAAATTTCCATCCCTCTCCTGCTTGCGGAGAAAGTGTCCTACAAATACTGGCTTATCATTAAGCAGCATCCCATTTAACTTATCTATTGCACTCTGAGCAGCTTCCTCACTATCAAATTGCACAAAACCATAGCCCTTTGACTGGCCAGTGGCATCGGTGGCTATCTTGCAAGAAAGAATATTTCCAAAAGAAGAAAACGTCTCATGCAATGCTTTGTGGTCAATTGCCTTGTCCAGATTCTTGATAAATATGTTTCCGGTTCCACTCTTTCTAATACTAGGGTCCCGGTGCGAATACATAATCCTGATTGATTTGTTATTCAGTGGAGTGAAGTTCAGAACTTCCAGTGCCCTTGCAGCATCCTGAGGACCGCTATAGTTGACGTAACCATAGCCGAGAGATCGGCGAGTGCTCAAGTCCCTGCAGACCCTCACCGACACGACCTGACCGACCTGGTTGAACAGATCGTACAGCTGCGAGTCGGTAACATTCTGGTCAAGATCCCCAACGTACAGCGACGTCGACACGAACTGCGGGGGGGCACCGCCGGCGTTCGCCGCCACGCTGTTTGGGCCGCTCACGGGAGGCTGCTGCTGGTGCTGAACTTGAATCTGAGCCATGTCACACCAAAATCACAAAACCCTCACTTCAAAATTTCCTCTTTTTGTTGGGAAGATTTTTCTGCAAACTCAAAGGATCGAAACTAAAAATTTGGAAAAACCCAAGGACCGGAAGTGAAACTCTGGATGATTTTTTGGTTTTTCTGAGATTTTTTTGGGATAAATCGTCCGGGATCCGAACCGGCGCGACGGAGTAACTGAATGGGAAAACCGAAATATTTTTTTTTTTTTTTGGGGTGGAGGAGGGCAGAGCTAAAAAAACTGCACCGCACCGGCTGAGGACATAACTGCTTAAGCTTATATAGTGTGCGTTGGTGAGGGCGTTGGCTTTCGGAAACCCTAGTTGTTTTTAGGAAACGAAAGACGCACACGTCGGAAC
>Dhingra_Pear_16_GATCAG_L001_R1_001_paired_trimmed_paired_merged_contig_3739 polyadenylate-binding 2-like	GO:0005737	GO:0000166	GO:0003723
GTGTCGGTGAGGGTCTGCAGGGACTTGAGCACTCGCCGATCTCTCGGCTATGGTTACGTCAACTATAGCGGTCCTCAGGATGCTGCGAGGGCACTGGAAGTTCTGAACTTCACTCCACTGAATAACAAATCAATCAGGATTATGTATTCGCACCGGGACCCTAGTATTAGAAAGAGTGGAACCGGAAACATATTTATCAAGAATCTGGACAAGGCAATTGACCATAAAGCATTGCATGAGACATTTTCTTCGTTTGGAAATATTCTTTCTTGCAAGATAGCCACTGATGCCACTGGCCAGTCAAAGGGCTATGGTTTTGTGCAATTTGATAGTGAGGAAGCTGCTCAGAGTGCAATAGATAAGTTAAATGGGATGCTGCTTAATGATAAGCCAGTGTTTGTAGGACACTTTCTCCGCAAGCAGGAGAGAGACGGAAATTGGAATAAGACAAAATTTAACAATGTCTAC
>Dhingra_Pear_16_GATCAG_L001_R1_001_paired_trimmed_paired_merged_contig_5853 polyadenylate-binding 2-like	GO:0000166	GO:0003676
CCTCAAAAACCAGACGCACGCGCGCTCTCCGAATCACACTGAATCCGACAAACACCGGGGGAGAGAGAGCTATGGAGGAGCAACATGAGCACGAGGTTTACGGCGCCGAGATCCCCAACGACGACGGCGAAGACGTCGACATGTCGTCCAGGGCCGACGGGGCCGAAGACGAAGACTACAACGACGACCCTAACTCCAAGGAGCTGGAGGACATGAAGAAGCGGCTGAAAGAGATAGAGGAGGAAGCCGGCGCTCTCCGCGACATGCAGGCCAAGGTCGAGAAGGAGATGGGCGCTGTACAAGATCCCTCGAGTGGTTCTGCGTCTCAGGC
>Dhingra_Pear_16_GATCAG_L001_R1_001_paired_trimmed_paired_merged_contig_100295 polyadenylate-binding 2-A-like
AGTCAAAAACTTGGGAAAGCATACTAAAACTTGAGACTGCAGCTTATAAAGTACATTGAACTAATATTAAGTATTTGTTACAGTTTAAGTCAACTGATCCAACTATATCTTTGTTACAGTTTAAGTCAACTGACCCAACTATATCTAAACCAGAAATTATCCAAACTAGCTATTCTTTCAAGATTAGCATGGCTGTGGACAGCAGGTGGCTACTTGATTTAAATCTCAAACGAGAACTTAAACACACTAAAAAACCTCAATAATTTGTAGCCTACAGGCAAAAAAAGGAAAACAAAGTCTAAATAAAAATAAAAGTCACCTAGTAAGTGCAAGAAAAGGACAGAAAACAAACTCTGTGGACAGCCCTGTCCTAGGGAACACCAAAAGCAAAAATGGAAATCTCTCCTACGAT
>Dhingra_Pear_16_GATCAG_L001_R1_001_paired_trimmed_paired_merged_contig_63536 polyadenylate-binding 2- partial
TTCAGGTGTGCATGCGTAATCCACCTGCAAAACATGATTTATCCAGTTTTTTTAAACCCATCATATCATGAGCAACTTACTACTGATGCAACATCACCTTCTCTTCAGTAAACTCGACTTGGCAATAAATCCAACTTTGCCAATTCAGATTGTAAAAACCAAATCAAATCACGAGCAATCTACTATTGATGTAAAATCAAACTTCATATTGATCCCTTTAAGGCCTGAGCAAACTCGCTTATCCCATTCAATCCCTTGTCACATTTTTACACATACTATCAAATACTGGAACCAATTTTTAAATTTGGTCCAATGAGATATCCCAACATTCCAATGAATGTTTGATTGGTCCCTGTAAGTATCAGAGAACTTGAGAAGATGGAGCTGTCTCCATCCTACAGTCCCGGTATTATTTCAATTACTACTTCCAACAAAATTTTGCACGAGACAAAGAAAAGTCATGGGTAAGACTTATCAATGTAACACAGAAAGCTGTTATCTGTAACAGCCTCCACTAAAATTATAATATAGGACCATGGGTGAGTGCACAGAAGCGAGGAAATGTTTCTAAGGTGAACAGAATTTATAAAAATATTACAAGTAGAAGAAATCACACTCAATCAGTGATTCAGTATATAGTCATTTTTTTTTTTTTTAATTTGGGTGAACGCAGTCAACAGATAAGAAAATCAATCTTAATCAATATAGGGAAGCAGAATCATGTACCCCTCACCACATAAGTACATGAGCACATA
>Dhingra_Pear_16_GATCAG_L001_R1_001_paired_trimmed_paired_merged_contig_29676 polyadenylate-binding 2 isoform X3 [Pyrus x bretschneideri]
AGTTGTAGGGGGATATGATGTGTTGAGGAGGAAAGAAGGGGTGAAATTTGCTGAAGATATTCCAAGTGAAGGCTGGGGCACGCGGTAGGATGTGAATTTAGATGCTGGATCTTCAGTACACAAGAGGCCAGCAACTCTGTTTTGAAGAGCAAAGGAAAGTCGTGTATTCAATTCTAGTTGTAGAGCTTCTCTGCTGCTGGAATGGTGTTGGTTGGTGGCTCAGGAATATGTGCCCATGTACTTATGTGGTGAGGGGT
>Dhingra_Pear_16_GATCAG_L001_R1_001_paired_trimmed_paired_merged_contig_63537 polyadenylate-binding 2 isoform X3 [Pyrus x bretschneideri]
AAAGAAAGAATTGGAAGAAAAGAAATGTAATTTTGGAAATTACAGCAGTTAGGTGTAGGTGGTATGATTTATTAAGGAGGAAAGAAGGGATGCAGTTTGCTGAAGATATTCCAAGTGAATGGTGGGGCAAGCGTTAGGATGTGAATTAAGATGCTGGATCTTCAGTACACAAGAGGGCAGCAACTTCTGTTTTCAAGAGCAAAGGAAAGCCGGGTATTCAATTGTAGTTGCAGAGCTTCTCTGCTGCTGGAATGGTGTTGGTTGGTGGCTCAGGAATATGTGCTCATGTACTTATGTGGTG
>Dhingra_Pear_16_GATCAG_L001_R1_001_paired_trimmed_paired_merged_contig_20496 polyadenylate-binding 2 isoform X2	GO:0000166	GO:0003676
TCATATGGCACACGTGCATAACCCTCAACCGCAACATAGGCGTTCTAGTCATATGGTTCAAAGTGCACTTTAGCAATAAGGGCACATCGATAGAGCTACCAGGGCAAAACTAAAACTCAGCAATAATATAAAACGACAGGCCTTGTATTAGATGACGAATCCTTTCAGCCAGATGCATACGCTAGTCCACGATGCAACCAATCTTCTAGTAATACGGCATGTATCGAGCTGGCCTTCTGAACCTCGGAACCTTCCCATATCCATAGGGCGAGAAGTAAGGAGGTACATATGGCCTCCTGAAGCGGTAACCCATGTAAGGATTGAAGCGTCTCGGCCGGTATTGCTTCATACCAGGAACATTCGTCCTTTTAGGCAAAACCTTCAATTGCCGGCCGTGCAACTCAGACTCGTTTAGGCCCAGAGCCTCTTGAACAGCTTCGGTTTCCACAAATTCCACATAAGCGAAACCCTTTGGTTGGCCAAACTTATCTGTCAGTATAGTCACTCTATTGACCGTACCACATGATTGGAAATGCTGCTGCACTTCTTCAGGTGTGCATGCATAATCAACCTACAAAACATGATTTATCCAGTTTTTGAAGACAAAGCTGAGTCAGCCAAAGACACAACACACACGACAACACATGGAAGTGCCTTCAAGACCAAAAAAGAAACAATAAAGCTCAGCTGATACTTTGGCCTTAAGAACAACTGAGTGTGTTTGAAAGTTTTTTAAAAAGCGTCAGGGCATTCTAAATACCAAAAGCACTTTCTGCCGTGCTTAGCTGAATAAACAAAGTACATGGCACATAAAAACATAATCCCCATCCAACATGCCAATGAATGTTTAGTCCCTGTAAGCCTGCTAACTTGAGAAGACGGAGCTTCTGCATCCTACAGTCTCGGTATTATTCCAATTACTACTTCCAACAAAATTTTGCACGAGATGAAGAAAAGTCCTGGATAAGTCTTATCAATGTAACACAGAAAACTGCTATCCTGTAACACTCTCCACTAAAATTATAACATAGGACCATGGGTGAGGCACACAAGCAAGGGAAAAAAATTTCTAAGGTGAACATAATTTATAAAAATATTACGAGAAGAAGAAAGTCACACTCAATGGATATAGTCTTCTTTTTTAAAATTTGGGTGAACGTAGTCGACAGATAAGAAAATCTATCAATCAATATAGAGAAGCAGAATCATGTACCCCTCACCACATAAGTACATGGGCACATATTCCTGAGC
>Dhingra_Pear_16_GATCAG_L001_R1_001_paired_trimmed_paired_merged_contig_20497 polyadenylate-binding 2 isoform X2	GO:0000166	GO:0003676
TAAGAAACTTTTATTAGCTACTTCAACAGCAATATAGGTAGGTGGCTATTCATCCAGTTCATAGTGTACTTAGCAGTAAGGGCACATCGATACAACTACCAGATTAAAACTAAAAATCAACTGTAAATTTGAAATGACAGGCCTTGTATTTGATTATGCAACCAATCTTTTAGTAATACGGCATGTATCGAGCTGGCCTTCTGAACCTCGGAACCTTTCCATATCCATAGGGCGAGTAAAAGTAAGGAGGTACATATGGCCTCCTGAAGCGGTAACCCATATAAGGATTGAAGCGTCTAGGTCTGTATTGCTTCATACCAGGAACATTCGTCCTTTTAGGCAAAACCTTCAATTGCCGGCCGTGCAACTCAGATTCGTTTAGGCCAAGAGCCTCTTGAACAGATTCAGTTTCAACAAATTCCACATAAGCGAAACCCTTCGGTTGGCCAAACTTATCTGTCAGTATAGTCACTCTATTAACCGTACCACATGATTGGAAATGCTGCTGTACTTCTTCAGGTGTGCATGCGTAATCCAC
>Dhingra_Pear_16_GATCAG_L001_R1_001_paired_trimmed_paired_merged_contig_46652 polyadenylate-binding -interacting 9-like
GAAGGACTTACCCTGATGGGTTGTGCTCCCAACACCATTCCGCTACAATTGAGCGCAAGTATAGCACTTTCCGCCTGTTATCAGTGAAAAAGAGCAAGGCAATAGAGTTTTCAAGAGAAAGATCATTTGTGTTGAGGAATTACAGCCAAAAAGTTTAAATTCCTGTAGAACATTTTGCTAAACATCTAATGGAATGCCACATAAATCTCCATATGCAGTCGTAATAATAAAACGAATTACACTGGAAGAATGGACCTCAAATCACCTCATACATGCACACTTCCACACATTCACAGCATAATCAAAGATGGAAATACTAGCTTTCTAATGGAAAGATCAAGAAGGCACAGAAGAAAAATTTGACGTATCGGGTTTTTTATTAAATTTCTTCATTATGTCATATCACAAGTATGCCAGTCTTCATAAATGAAATACTGCCAAAGCATATAATGTGTGGATGTCCCTTAGTAAGCAGATATGGTGATACTTTGAAGTTAAACGAATATCACAATGACAAAAGGATAGAAGATGGCATACGAGTGTCAAACCCAAAAGAACTACAACAGAAGTGCTAAGTCCAGCACATAAAAACACACTGCGACGATAATACACGAGCTCAATCATTCCAAAACAACCTAATATACAGAAGTTCTAATGCACAAGCTCATTTCCACCATGGCAAAGATAATTCCATTTTACTTGGAAAAATAGCTCAAATTCCCGATAATACATTATGTGAGCTATATAGCAACAAATGCTGGAACATTTGAGCAAAGTGCCTTTTTTTCTTATTTCTAAATCTTTTTTCTACAAAAGTGTCTTACACTTGCAAACATAAAAGATTTTTTATCCTCATGCTGAATGGGATGGAGAAGAGGAGGAAACAATGCACGGATTTAAAAAAATAATAATGAATCTGTGTGCATCATTTGAGAAAATGACAGATTTCTATAGCATCGATCCTAATTTATTCCCAACAAAATCTTCGTCCCACTTCTCTTACATAAAAACAAAAATTTCAATAAATGGAAAAGGAACCTTTCTCAGAGAAACAACTTAGATCCTAGACTTCAAAGCTATTTACCAAAGAATACGCAGCGGAGCCTAGAAAAAGAAAGAAGTTAAAAGCAGTATAAAATTAATAAGAAAACCATCAACAACAAGAAGTGGTATTCAGTCCAATAGGAGCTTCCCAAACTCCTCAATGCACTAATACAAAAGCAGTTCATGAAGTTACTTTTGGAATGCAATTAACATATGCCATTTCATTTATTTTTTTAATTCATATTAGCATACGAAAACATAGTGACATAAAAAACCCTCAGCCAACCGCAAAAATAGACCGGACCAAAAAAGATAATGAGCATATCTTATGTCTGTACATATATACTAGGCACCATAATAAGAAGTAAGGACCAGATATCACTTTTCCACATGATTTGCAATCAAAATAGAAATGCAAACGGAAAAAGATCAAATATAGTGTAGCAGTATGCAGATTCAACCGAAACATAATGAGCATATCTTAACAAAACTTTGACTCTAATCTTCATTAACCTTAATATTGTAAGCTCACCATTGCAAATTCAACAAAAGCTATACGAGTTGAATGCACATGATCCCCCAAAAGCCTCAAACGAGT
>Dhingra_Pear_16_GATCAG_L001_R1_001_paired_trimmed_paired_merged_contig_53975 polyadenylate-binding -interacting 9-like	GO:0000166	GO:0003676
ATGAAGGGAAGAACTCTTTGGCTAAGGGGTTGAGCTTGGTGAACATATCCACCAGCTTCTGCACATCGAATTTTGATTTGGATTCAGTCATGGGTTTTGACATTGAATCCAAGTTGGAGTTTTTGGCAGAGGCTGCCTCCCCGGAAATCTCAGCAACCGCAGCCATAGAATCAAAACCCACCACAGAGATTTATATAAAATAAAAAAAATTAAAAAAAAAA
>Dhingra_Pear_16_GATCAG_L001_R1_001_paired_trimmed_paired_merged_contig_9010 polyadenylate-binding -interacting 9-like	GO:0000166	GO:0003676
GTGGTATTGGTTAATGCAATGGACGAGTAACGCGTGGTCTCACAGGAGTCTTTGAAGGACTTACCCTGATGGGTTGTGCTCCCAACACCATTCCGCTACAATTGAGCGCAAGTATAGCACTTTCCGCCATTGCAAATTCAACAAAAGCTATACGAGTTGAATGCACATGATCCCCCAAAAGCCTCAAACGAGTAACCTCACCACAAGCTGTTTCAAAGAAATTCTTGACTTCAGCTTGAGCAACCTTCTTATCAATATTTGTACAATACACAGTCCTGCTACACATTTCCCGCTCATCTTCTGACCTGGGAAGGAATGTAGGATTCACAGGAAGGATGGCAGTTTTTGAGGGTAAGACCCTGACAGGATAGTACCCAAGCATAGTCCCACCAAGGCTCAAAGCGGCTCTTGCACCATGCTCATCAGCAAACTCCACAAATGCAAAACGGAGTACTGAATGCGGATCACCACAAATCCGGCAGTCAACAACTTGTCCGCAACTACTAAATATGGCAGCAAGACGCTCTTCGGTAACTTGCTGATCAATATCAGAAACATATACTGTTCGCCTAATATTACTTTCCCGCTCAGCTCTGAAAGCTCTCCCACTAAGTCTTCGCTTCCCCTGATTAAAGTTATTTCTTCTCCTTCGAATGTTGGCCTGATTATCATTGGGTGAGAGCTTATTGTTATTGACAGAGTTTTCAAAATTGGAATGGTGCTGGGGAGAATAAGATGAAGGGAAGAACTCTTTGGCTAAAGGGTTGAGCTTGGTGAACATATCCACCAGCTTCTGCACATCGAATTCTGATTTGGATTCAGAAATGGGTTTTGACATTGAATCCAAGTTGGAGTTTTTGGCAGAGGCTGCCTCACCGGAAATCTCAGAAACCGCAGCCATAGAATCAAAACCCACAACCGAGATTTTTATAAAAACAGGAAGGGAAAAAAAATAGCAGCTTCTACAATAAGAAAGATTGAAAATTTATAAGAATTAAATAAAAAAATAAAACGTTCTTTGTTGCTCTTGTGCTAAAAGAAAATGGTTGGAAGAGGAATATGAATATGGGTTTAGTAGAAAATGATCTGAGAGCTGAAGTGGTGATGGAGAATGGAGATGGATGGAAGTGTTGGGAGGAGCAAACAGTTGGCTTTTGGGTTTGGCTTCTTTCGCTAAATGCTCTGACCCTTCTCTCTCTCTCTC
>Dhingra_Pear_16_GATCAG_L001_R1_001_paired_trimmed_paired_merged_contig_9011 polyadenylate-binding -interacting 9-like	GO:0000166	GO:0003676
TTAGCCAAAGAGTTCTTCCCTTCATCTTATTCTCCCCAGCACCATTCCACTTTTGAAAACTCTTTGGCTGTCAATAACAATAAGCTCTCAGCCAATGGTAATCAGGCCAACAGTCGAAGGAGAACAAATAACTTTAATCAGGGGAAGAGAAGACTTAGTGGGAGAGCTTACAGAGCTGAGCGAGAAAATAGTATTAGGCGAACAGTATATGTTTCTGATATTGATCAGCAAGTTACCGAAGAGCGTCTTGCTGCCATATTTAGTAGTTGCGGACAAGTTGTTGACTGCCGAATTTGTGGTGATCCGCATTCAGTGCTCCGTTTTGCATTTGTGGAGTTTGCTGATGAGTATGGTGCGAGAGCAGCTTTGAGCCTCGGTGGGACAATGCTAGGGTACTATCCTGTTAGGGTCTTACCCTCAAAAACTGCCATCCTTCCTGTGAATCCTACATTCCTCCCCAGGTCAGAAGATGAACGGGAAATGTGTAGCAGGACTGTATATTGTACAAATATCGATAAGAAGGTTGCTCAAGCTGATGTCAAGAATTTCTTTGAAACAGCTTGCGGTGAGGTTACTCGTTTGAGGCTTTTGGGGGATCATGTGCATTCAACTCGTATAGCTTTTGTTGAATTTGCAATGGCAGAAAGTGCTATACTTGCGCTGAATTGCAGCGGAATGGTGTTGGGAACACAACCCATCAGGGTAAGTCCTTCAAAGAC
>Dhingra_Pear_16_GATCAG_L001_R1_001_paired_trimmed_paired_merged_contig_92721 polyadenylate-binding -interacting 9-like	GO:0000166	GO:0003676
ATTCAGGCATGGGTTTTGACATTGAGTCCAAGTTTGAGTTTTTGGCAGAGGCTGCCTCCCCGGAAATCTCAGCAACCGCAGCCATAGAATCAAAACCCACCACAGAGATTTATATAAAAAAAATTGAAAAAATAAATAAAAAACAGCTACTACAATAAAAAAGATTGAAAATTTATAAGAATTAAATGAAAAAATGAAACTTTA
>Dhingra_Pear_16_GATCAG_L001_R1_001_paired_trimmed_paired_merged_contig_53292 polyadenylate-binding -interacting 7-like
CAACAAGGTATGCTTGCCGTGCCTGTTTATTAATAGGAACAATCAGGGTAAATTTGGTTCACAGCAACTTTAGGTGAAAAATTAGTAGCAGGGATTGGAGTGAACCCACAAATCTTATGTGGCTCAACATTCATGCATGGTAGAAAGGAAAAACATGAAACTGCAGTGCCATGCTGGCATGACAGTATCATGTAGGAAAAACACTCCTACAAATACCTATTGGTTATATACACATTTGTTTCAAACCCATGGAAGGTGCACACCCCCCAGTAGTTGCTGTGGTTTGTTTCTTGGCCACATATTTTGATTTTCAATGTTGACATCGAACTTAGCCAAACAGCATTGCTGGTCAACTCAATAGAGTCAATCACGATAGAAAATTAAATCTACCGAGATGTCCATATGCGGCACCAACACAATTTTTAGCCAATTTAAGGCTTCACTGTTAACGTAAAGTGAGAAGGATGTGGCAGAAAGGGACTCACGTTTACAGAAACAGACCATTTAAGAACATCGAGTACAAACCTGCTCAAAGTATGCATTACGTAGGAGTGCATGGTCCCGAGCTTCATCCCGCAGATCAGAATACATATTTGCTGTCATCTCAACAATGTTAAA
>Dhingra_Pear_16_GATCAG_L001_R1_001_paired_trimmed_paired_merged_contig_41842 polyadenylate-binding -interacting 4-like isoform X1	GO:0010494	GO:0044822	GO:0010603	GO:0034063
GGATGTGAAATTTCAAAATCAAACGAACAAATACAAACATTCGTTGTTTGAATAATTTACAAATCACTCTATTGTCCAACATTGTTCAAATGGAAGCAAAAACCACGAACCCCCCTCCCTTTTCGTGCAAGAAAAGTTCACTAAATTTCGAAAAAAAAAAAACAATGTAAGCTTCACTCCCTTTAGCAAACCCTTTTGCAAAAGTTCTCTCAACTTTAAGGTATAGAAAATAACACAATGAATGAATGCAGGTTGAAAGAATTTAAGGCCAAAATTTTCAAAATCTATAATATAAATATGGGAAAAAGGACCCCTGGCGGAGGTGATCAGTCGAAGAAACATTTTCACCAAAATATGGGGTTGGGGCAAACGAGATCATTAGATCCTGGGACTTCAATGAGACGATTAGAAGGGAAGGGAGGTCGCAAAAATGGGATGCGACTTGGCATTGGGGAAAGGCTGCTGTCCTGTAGCCATGAACGGTGGAGGAACACAGAGCTGAAAAGCTTGGTTTGGTGCAGTTCCTTGGTGCTTGGGAAACTGGACCTGATGTGGAGTCAACATAGGACGAGCAGACAGCGGTGAGATAGCCGTTGCACCCTGCACCAAATCTTGAGAAACTGGATGCACGTATACAAGCTGCCCGAATCGTCCAACCATAACAGCTTGAGAATTGGGATGAACATAG
>Dhingra_Pear_16_GATCAG_L001_R1_001_paired_trimmed_paired_merged_contig_9052 polyadenylate-binding -interacting 4 isoform X2
GATATGAAACATCCACGGCCGGATTCAACGAAGTTGAGACACTTGAAGAAACAACACCAGATGAAATGTCTGCTGAAGTTGTCCTTTCACAACATTGATTTTCTGTATTAACAATTACGGTAGCAGGATCATGAGATACTCCGTGAGGTAATAACTTGGATGGGATCTTTGTATCATGAACTTTATCAGCACTTTCTTCCCTATAAAACTCTAGTTTCTGTTTGAAATCATCCTGTTTCACTGAGGACCCATCATCTTCAACCTGTCTCCCATTAACTGGGGCGCTAGGGGCTTCTTTAATCTCTGATAAGTTTATCCCGTCAATTTTTCCATTTTTAACTTCCAGGGCATTTACCGCATGTTTCAGTGGAAATTTCCTCCCTTCATGCTCCTTTACAGCTCTCTTTGGGGCAACACCATGAGCAAGGCCATTTCCATTTTGCATTAGGCCCCTAAAACTGTCCATTTTCTTCTTATTTGTGGCAGAATCAATTGGCTTCTTTACATCATTCTTTGAGCACACATCAGAAGAAACAGTATCCATAACAGCTTCAGTTTCGTCACCAGCTATATTTCCAGTAACACCATCAGCTGGAAGCAAAACTCCCATAGCAACAACTTGGACAAGGTCACTGGAGCGAATCACAAGAGTCTCGATCAGTGCCCCATTTCCTACATTAGCATCACTCTTCCCCTTTTTGGTCATCCTTGCTTTCTTCAAAACAATACCGTACTCAGTCTCCACAGAGGCAGTGTAGAAGATTCCAGAATACACAGAACCGTCCTTGACGTGGACATCAACTGGGAGGCCAATGATGCACATGGTGGCAAAGAGCAAGGCCTCGCTCAGCGAAGAAGAAGAGGACGAAGAGACAGTCTCGTCGTCTGTGAAGTCTCTGTTTCTGCAACCCATTTTTCTATTTTCTCTGTCTTTTTCCGATCCAACCCAGGAAGTTTTGGCCTTCTCCGTGTCTGGTTGCAGTCAGATTTTGGAGGTTCGATAAAGAGGGGAAGGGGAAGAGATCTGATGAAGCTGCCGCCAGGGAATTCGAAATAGGAAAATCGCTTTCTTGTGCGCTAGTGTCTCTGTTTTGTAATGATACCAAATATTTAAGAAAGGGAAT
>Dhingra_Pear_16_GATCAG_L001_R1_001_paired_trimmed_paired_merged_contig_5592 polyadenylate-binding -interacting 4 isoform X1 [Vitis vinifera]
ACAAAAAAAACAAAACAAAAAAAAAATCGAATTATCCATGCCAATTATTTGATGCATATTATATTATGGACATGGCATGCAGTAACATCACAAGTTTGGCAAATGAAGGAACCAAAGAGTGCTTATCACAGAAATTAAGCTCCAACAAATATAAATGTTTCCATAAATTAAAAAGAAGTGACAACATGGATGTAATGTATCAAGTTTGAGAAAAGCCATATTCAACTTGTACCCATCAATGCTTAGGTTCATGACGGTAAATCCAGGAACGATTAAACTTTCCCTGACACACAAAAGATTCAACTATAGAGGACCTTTTTTGGACTAGAGGGTTGTGCTCCTTCAAAAAATAGTTCCAAGAAGTCTCCAAGGAGTTATTCTGTAGAGCCTCGGACCAGAACAACCAGAATGCCTTCTTCCAACAACTGGTTAATAATCTCGTCCTTTGTAAGGCATTTCAGGTTGGTAGTTTGGCATGTATAAGACTTGCCTAGGATGGCCAAGAAGCATCTGTTGCCCATACTGAGGGTGAGGCCCATTTGGATGAAAAAAGGCTTGGGGCGCTTGCATTGTCTGTGGATTAAACATAACAGGTTGGTGTCCGAAAGAGGGCCCACCTCCAATGCCAACAGGCATGCCCGGCATATGTGGTACAGCAGGTGCGTTAGTTGGATAATAGAAGGAGCCATCAGACACAGGGGATGGAGGCCTAACAGGCGCTTGAGATGGAACAAAACTCTTTGCATGCGGATTGAATTTGAATTCCTTTGCATGGGGATTCAATGTTGACTTCTCAGAGGACAACGAACCCATAGATGAGCTCGGTGATAAACCAGGTCCACCAGAAGAAGAGACAGCAGCTGGGAATTCCGAATTGGAAGATGCAGAACTACCAGGTCGTCCATGCGAATTTACTGTCTGTGTTTGAACATGTGATTTGCCAGTTACTAGGTCACTAGAACCCGTCTTCTCATGACCTTTTGATGAAGTCTGAGCAGAAGCATAAGAGGTGGCACTGGAGGATAATCCCCCTTTATCAAACACATCTTCCTTCCCAATCAATGATGGCTGTGAATCGTCTGGTTCTGACGTTTGATTGTCTTCAGCTAGCTTCGGCTTTACTACAGACTCACCGGCACCATCTACCTCTCTACTTTCACTTCTTTCACCAGCTGTACAGGGGAAGCTCTTGAAAGGTGTTTCTAATGCCAGCTGTCTAGCATGGTCATAAGATCCAGAGCAACCTAAATCTGGGGCACCATTTGACTCAGAACATTGTGTGTAATCAACAAATGAAGAGCTTGATGGCGC
>Dhingra_Pear_16_GATCAG_L001_R1_001_paired_trimmed_paired_merged_contig_5594 polyadenylate-binding -interacting 4 isoform X1 [Vitis vinifera]
TTCTTTAAGGAAGAGTTCAATGGACTGGACCACTGGAAAAAGCAACAATAGGGCGCCATCAAGCTCTTCATTTGTGGATTACTCACAATCTTCTGAGTCAAATGTTGCCCCAGATTTATGTCGCTCTGGATCCTATGACCATGCTAGACATCTGGCGTCAGAAACACTTTTCAAGAGCTTCCCCAGTACAGATGGTGAAAGCAGTGAACATGGCGAGGTGGATAGTGCTGCTGGGTCTGTTGTAAAGGTGAAGCTAGCTGAAGACAATCAAACATCAAAACCAGACGATTCACAGCCATCATTGAATGGGAAGGAAGATGCATTTGAGAAAGGTGGTTTATCCTCCAGTGCCACCTCTTATGCTCCTGGTCAGGCTTCATCAAAAGGTCATGAGAAGACGGGTTATAGTGACCCAGTGACTGGCAAATCACATGTTCAAACACAGACAGTAAATTCTCATGGACGACCTGGTAGTTCTGCATCTTCCAATTCAGAATTCCCAGCTGCTGCCTCAGTTTCTGGTGGACCTGGTTTATCACCAAGCTCATCTCTGGGTTCGTTGTCCTCTGAAAAGTCAACATTGAATCCCCATGCGAAGGAATTCAAACTCAATCCGCATGCAAAGAGTTTTGTTCCATCTCAAGCGCCTGTTAGGCCTCCATCCCCAGTGTCTGATGGCTCCTTCTATTATCCAACTAATGCACCTGCTGTACCACATATGCCAGGCATGCCTGTTGGCATTGGAGTTGGGCCCTCTTTCGGACACCAACCCGTTATGTTTAATCCACAGCAAGGACCCCAACCCTATTTTCATCCAAATGGGCCCCAGTATGGGCAACAGATGCTTCTTGGCCATCCTAGGCTAGTATACATGCCAAACTACCAACCTGAAATGCCGTACAAAGGACGAGATTATTAGCCATTGGTTGGGCGAACTCATTGTGGTTGTTTTGGTCTGCCGCACCTAAAGAATAACTCCTTGGAGACTTGTTGGAACAATTTTTTGAAGGAGCAGAGTCCTCCAGTCCAAAAAGGTCCTATACAGTTCTTGAATCTTGTGTGTGCAAGGGAAAGTTTATTCGTTCCCGATATACCGTCGTGACCTGCGCTTTAACCCGTACCGTACAATTTGATACTGGATTTTCTCAAACTTCGTACAGCACATCCTTGTTGTCACTTGTTTTTCTTTTAATTTATGCAAACATTTATATTTTGTGGAGCTTCCTGTCTGTGTTAATGTCTCAAATGTTGGACTGTGTGGGTCGTTTATTTGGTTGATGCCTTATTTGATGCACTAATGTCGTGTTTTATACACAAAAGGGTCGGAATAATTGGAGCAATCAGATTGGTTTCAACAATGCTGAAATGAGCTTTTTGTTTTTATACAATAAGTTGGTGAATTAGACTTAAAAGTTACACAATGTGCTAGCAATAATTGGTAGC
>Dhingra_Pear_16_GATCAG_L001_R1_001_paired_trimmed_paired_merged_contig_38895 polyadenylate-binding -interacting 3-like isoform X1 [Glycine max]
TGCCAGTTACTAGGTCACTAGAACCTGTCTTCTCATGACCTTTTGATGAAGTCTGAGCAGAAGCACAAGAGGTTGCACTGGAGGACAATCCCCCTTTATCAAACGCATCTTCCTTCCCAATCAGTGATGGCTGTGAATCGTCTGGTTCTGACGTTTGATTGTCTTCAGCTAGCTTCGGCTTTACTACGGACTCACCGGCACCATCTACCTCTCTACTTTCACTTCTTTCACCAGCTGTACAGGGGAAGCTCTTGAAAGGTGTTTCTGATGCCAGCTGTCTAGCATGGTCATAAGATCCAGAGCAACCTAAATCTGGGGCACCATTTGACTCAGAACATTGTGTATAATCAACAAATGAAGAGCTTGATG
>Dhingra_Pear_16_GATCAG_L001_R1_001_paired_trimmed_paired_merged_contig_5593 polyadenylate-binding -interacting 3-like isoform X1 [Glycine max]
CGCCATCAAGCTCTTCATTTGTTGTGGATTACACACAATGTTCTGAGTCAAATGGTGCCCCAGATTTAGGCTGCTCTGGATCTTATGACCATGCTAGACAGCTGGCATCAGAAACACCTTTCAAGAGCTTCCCCTGTACAGCTGGTGAAAGAAGTGAAAGTAGAGAGGTAGACGGTGCCAGTGAGTCTGTAGTAAAGCCGAAGCTAGCTGAAGACAATCAAACGTCAGAACCAGACGATTCACAGCCATCATTGATTGGGAAGGAAGATGCGTTTGATAAAGGGGGATTATCCTCCAGTGCCACCTCTTATGCTTCTGCTCAGACTTCATCAAAAGGTCATGAGAAGACGGGTTCTAGTGACCTAGTAACTGGCA
>Dhingra_Pear_16_GATCAG_L001_R1_001_paired_trimmed_paired_merged_contig_29311 polyadenylate-binding -interacting 3-like
CGGTATTTTCGTTTCTATTTCATCACACCACCTTCAAAATATCGAGCTCTTGTATTTCTTCTTCCTCCTCTCGCTTGCGATCACGCCGAGACCGACCAACCGACCGACCGACCGACCCACCATCTCTCTCTCTCCCTCCGCCGCTCTTTCTCTCTCTAAGCAGGCTCGTGATTCGGGCTCCGGCACCATCTTCGCGCTTTCGAAACCGTAAGGGAGCCCTAATTTGAACAAACCCTAACGCACTGGGTTCGGCGCCTCCCAGCATCTTCTCCTCCAGCTTGGAAGCAGCCTCGGAGTAATTATAGGCTTGATTAAGTTTATTAAGATCAGAGGCTGCTACTGAGGATGAATGCACAACAAGCTCCCCATCATAAATCTTCTGCTAATGGTTTTGGCCGTCGAAGAGGTGAGAGAGAAGGGGGGCCTAGGGTCGAGAATAGGTCAAAGTCTGGAGCAGAAAACCACAGCAGATTAACAAGCAGCAAATCTGGGAACTCTGAGAGTCCTTCACG
>Dhingra_Pear_16_GATCAG_L001_R1_001_paired_trimmed_paired_merged_contig_41740 polyadenylate-binding -interacting 3-like	GO:0010494	GO:0044822	GO:0010603	GO:0034063
TTAGCAAGGCTCCGTCAAAGACTTTAATTATACCTGCCAAAGAACTTGTACAAGTTATCGCAAAGGATGTCTCAATAACAAGGGATGGATTGTTAAATGAGGTTCAGCATGAAAAACATCAGGAACTTATGATAGATTCCTTTATATCACAATCCCGCCGCGGTGAGTTGGAGAGAGAGCTGGAACCGTGGGTGCCTGATGAAGATGATCCACAACGTCCTGAATTGGAAAATATATTTGATGGACAATGGAATAGGAAATGGGATCAATTTGAAACAAATGAAACATTATTTGGGGTAAAAAGCACATTTGACGCGGACCTTTACACAACTAAACTTGCGAAAGGCCCTCAAACAAAAGAGTTGGAAAGGGAAGCTTTAAGAATAGCAAGAGAAATTGAGGGTGAGGATACACCTGAT
>Dhingra_Pear_16_GATCAG_L001_R1_001_paired_trimmed_paired_merged_contig_21853 polyadenylate-binding -interacting 12-like isoform X2	GO:0000166	GO:0003676
TTCAAAAAAGAGTTTGACATCAGCTTGAGTAACCTTCTTGTCAATATTCGTACAGTAAATAGTCCTTGAGCACATCTCACGCTCATCCTCAGACCTTGGCAAAAATGTTGGGTTAACAGGTGCAATTGCAGTTTTTGAAGGCAGCACCCTTACTGGGTAATAGCCAAGCATGGTTCCTGACAGAGTTAGAGCATTCCTTGCACCTTCTTCATCTGTGAACTCAATGAAGGCAAATCGAAGAACTGAATTTGGATCACCGCAGACACGACAGTCCACAACCTGTCCACAGCCAAGAAAAAGAGCAGCCAGGTTCTCTTCAGTAACCTGTTGATCAATGTCAGATACATACACAGTCCTCCTAATCATTTCCTCTCTCTGAGCCAAATTCAATTTGTAATAGTTCTTACGCCGACCTTGACTATAACCATTCTTCTTCTTCCTACCCATTAGTCCATTGGCATTGCCAGAGTTACTGTGCAGTACAAAACCATTAGTATATCCAAACCCACCAGCAAAATCGAAGCCGCCATTGTTGTTGATAAGGGAAGGAGGCACAAACTCCTCGGCCATGGGATTCAACTTAGACAACAAGTCCGCCAAATCTCTCATATCACGGTTGTAATTCTCATCGCCTTCGCCATTCAACCTCTGATCAATCACATAACCATCAGACTTGGCCTCCTCCGTCTGATGGTTATCGACCCCATTGGAATCAAACCCATTTGGGGTCTGACCCGATGGAGCCTTGTGATTGTTAGTGGCGACTGAGAAAGTTGTCACTTTCTCCTGCTCCAGAAACTTCCCCTCAGGATTCTGATCGTCTCCGTTGGACTGTACATTGGGCTCGGCACTCAGGACCACAGAGGAATCGACTCTGGGTTTTCGGTTTTCGAGATCGTTCTGTGCATTCGAGTCTGACGACACTGCTGTGTTGTCGAAATTTGGTGCATTCTCAGCAACCGCCATGATCAAAGAACAGCAACCCTTTTATTCGATTCAAAGACTGGATTTTTATTCTTCTCGAAAATTTATCACACCAACAAAGACCAAATTGGATTTCCGGATTTTTCTAGACCAACTCCATTGAAATGAAATCAAACCCACCTCACGATCGCCTAAGTACAAGAGATTAAAAAGGCAAAAGCAACAAAAAGAGCAAAAAAAGTCTGCAAATTTGATAAGGAAATGGGTAATAAAAAACAGAGCACTACCTTTTTTTTTTTTTCTTTCTTCTTATTCCCTCTTATTTATATTAAAAGATTATAAATTTCAGTAACGATGAGAGTCTCGAGAGCGAGAGAGGAGAGAGAGGAATAAAGGGTGTTTGTTTTTGGTGCTTGGGATCGTCCGTTTTACGCAGAGGAGAGAGAGCGAAATGGCACTGCCTTTTTGGACCTTCTCT
>Dhingra_Pear_16_GATCAG_L001_R1_001_paired_trimmed_paired_merged_contig_36696 polyadenylate-binding -interacting 12-like isoform X1 [Jatropha curcas]	GO:0000166	GO:0003676
TGCCAATGGACTAATGGGTAGGAAGGTATGTGAGATTTTTGCATTTCCTTACCAAAGTTTAAATTTTTTATGTTTGGCTGCTGAGAAAATGCAGGTAATTAATTGATCGACAAAGTAGTGGTGTTTTCGTTTTGTTTGGTTGTTTTTCCTTGTGTTTGGTTTCTCAAAAATGAATGATACACTGATAGGTCATTGCATTATGAGGATTCATATGAAAATTTTGGTTTTTTTATTTCGACTTTTAGTTATCTAGAAATTTCATTGATCAAGTACCAATATTTGTTTAATTTTGCTTTTCTTATTGTTTGTTTACCTTCTTTTCGTCCACAGAAGAAGAATGGTTATAGTCAAGGTCGGGGTAGGAACTATTACAAATTGAATTTGGCTCAGAGGGAGGAAATGATTAGGAGGACTGTATATGTATCTGACATTGACCAACAGGTTACTGAAGAGAACCTGG
>Dhingra_Pear_16_GATCAG_L001_R1_001_paired_trimmed_paired_merged_contig_17560 polyadenylate-binding -interacting 12-like [Glycine max]	GO:0000166	GO:0003676
TTCAAAAAAGAGTTTGACATCAGCTTGAGTAATCTTCTTGTCAATATTTGTACAGTAAATAGTCCTTGAGCACATCTCACGCTCATCATCAGACCTTGGCAAAAATGTTGGGTTAACAGGTGCAATTGCAGTTTTTGAAGGCAGCACCTTTACTGGGTAGTAGCCAAGCATTGTTCCTGACAGACTTAGAGCATTCCTTGCACCTTCTTCATCTGTGAACTCAACGAAGGCAAATCGAAGAACTGAATTTGGATCACCGCAGACACGACAGTCCACAACCTGTCCACAGCCAAGAAAGAGAGCAGCCAGGTTCTCTTCAGTAACCTGTTGGTCAATGTCAGATACATATACAGTCCTCCTAATCATTTCCTCCCTCTGAGCCAAATTCAATTTGTAATAGTTCCTACCCCGACCTTGACTATAACCATTCTTCTTCTTCCTACCCATTAGTCCATTGGCATTGCCAGAGTTAGTGTGCATTATAAATCCGTTAGTAAATCCAAACCCACCAGCAAAATCAAAGCCGCCATTGTTGTTGACAAGGGAAGGAGGCACAAACTCCTTAGCCATGGGATTCAACTTAGACAGCAAGTCCTCCAAATCTCTCATTTCACGCTTGTATTTCTCATCCCCTTCCCCATTCGACCTCTGATCAATCACATAGCCATCAGACATATCCTCCGCCGTCTGATGGTTATCAACCCCATTGGAATCAACCCCATTTGGGGTCTGACCCGATTGAGCCTTGTGATTGTTAGTGGCGACTGAGAAAGTTGTCACTTTCTCCTGCTCCAGAAACTTCCCCTCAGGATTCCTGACACAGAGGAATCGACTCTGGGTTTTCGGTTTTCGAGATCGTTCTGTGCATTCGAGTCTGACGACACTGCTGTGTTGTCGAAATTTGGTGCATTCTCAGCAACAGCCATGATCAAAGAACAACCCCTTTTATTCGATTCAAAGACTGAATCTTTATTCTTCTTCAAAATTTATCTTTTTTTTCTTTCTTCTTCTTCTCTTATTTATATTAAAAGATTATAAATTTCAGTGACGATGAGAGTCTCGACGAGAGAGAGAGGTAAAGGGTGTTCGTTTTTGGTGCTTGGGATCGTCCGTTTTATGCAGAGGAGAGAGGGCACTGCCTTTTTGGACCTTCTCT
>Dhingra_Pear_16_GATCAG_L001_R1_001_paired_trimmed_paired_merged_contig_17559 polyadenylate-binding -interacting 11-like	GO:0005739	GO:0000166	GO:0003676
AAATTTAACTTTATTAGAAGGTAGCCTTTGCAAGAAATTTCAAATTCAGTATCTAACTCACTGATATCATGATAAAATCTGCTTTCACTGTTCCAAAAAGCATTAAGGCCAATAAGGCTTAAGTTCTTGGGATTTGTCAACTATTGTTGGCAATCTACAACTAACCATGAATGAACCATACAATTGCCTTTGAGAAACTAAAGCCCTAAAAATATCCTATCCAATCACTTCATGACAGAAAGGATAGAGACGAATGGACTTTAAAGGCTTAACACAGATTTTCAAAGAATTTTATCCCTCTATCAGAGTTCCGCAGCCCCATTCATCTAAGCATTCATCTTATCCCTTTTTATAGCAAATGCCTTCTTAAAGTAGCAAATGCATTGCATCATGAGACACATTAGTCACACTTGTAAAGGGAAAATCAAAGAGGCATTCGAAGGTTGAATACTAATCTCGAAAAACAAGGGAGTTTCACGCATATACCTAGTTTGTCGTCATGGCCTAACAGCGAAACCAAATAACGATATAGGAAAATAATAAAACAGCATGCAGAGTAGAGAGGAGCGATGCACTTTCAGCCATCACAAACTCAACAAAGGCAATGCGAGTAGAGTGGTGATAGTCCCCTAGCAGCCTCAAACGATAAACCTCTCCACAGAAAGATTCAAAAAAGAGTTTGACATCAGCT
>Dhingra_Pear_16_GATCAG_L001_R1_001_paired_trimmed_paired_merged_contig_2427 polyadenylate-binding -interacting 11-like	GO:0000166	GO:0003676
TTCAAAAAAGAGTTTGACATCAGCTTGAGTAACCTTTTTGTCAATATTTGTACAATAGATAGTTCTTGCACACATCTCACGTTCGTCTTCAGTCCTAGGCAAGAATGTGGGGTTAACAGGTGCAATAGCTGTCTTTGAGGGCAGCACCCTAACAGGGTAGAATCCAAGCATTGTCCCGGCGAGACTCAAAGCAGCTCGTGCACCATCTTCGTCAGTGAACTCGATAAAGGCAAAACGGAGAACAGAGTTAGGATCACCGCAAATTCGGCAGTCAACAACCTGCCCACAAGTAACAAAGAGAGCTGCAAGCTGTTCCTCAGTGACCTGTTGATCAATGTCAGACACGTACACAGTCCTTCGGATTCTATCTTCTCGTTGCGCTTGACTAGTCCTGCTATTGATTCTCCGTTTCCCTTGATTGTTTCTCCGTCGACCAGGAAAGCCATTAGCTTGTCCATTTCTGTTCCCGTTCTGCATCATCAGTGCCATGTTAACAAACCCGGCATTGAGTCCATGGCCGTTAGCCAGTGACGGCGGCACGAACTCCTCCGCCATGGGGTTGAGCTTCGAGAAGAGCTCCCTCAGCTCCCTCATGTCCCGGTCTACGTCGTGATGATGATCCCCATTACTCATCTGAAAATCTCCGCCGTTAGATCTCTGCTGCTGATGGTGATGATTCGCCACGTGATCAAAGCTCCCCCGCTGAGCCGCCGCCACCTGGCC
>Dhingra_Pear_16_GATCAG_L001_R1_001_paired_trimmed_paired_merged_contig_2428 polyadenylate-binding -interacting 11-like	GO:0000166	GO:0003676
TCACTGATGTATCTTTGCAGGCTTTCACTGATGTATCTTTGCAGGCTTTCTGGAGAACATGCATGCTATGGGTTACATACATGATTCAAGCCACTTAACAAATCTTTTGATTTACTTCTACTCATCTGTTGCCATAGAAATCAGGAAGTGTGCCTAAGAAATGCATGTTTCCAACGTCCTTACATGCTCTCGTGCCCCTAAATTTCACAACCACTAAAATATTCCCAGCACGCATACATCAACACTCAAGCAATACAAATCCTACCTTACCCATACCTTCTGTCCCGAAAAACCTAACATAAACTTTAGCATGACCCGACAGAGATTTTCCCAGAGGAGAAACACAGAAACTTGGGTTTTGTTGAGTTGTTTCTGACAGTGGAGCTGAAAGGCATCAACCGCCTCAACATCACAGTTGGACATTAACGCCAACAAAAATAAACCGTTTGGAAACACCACCACTCTCCAAATACTCTCTTAAGCAGCAACCAAGCTTCTCAGTACGTTCCACAATGCACAAAAAATTTAATCTCTAAGAATGTGAAACATAACTAAATTGACAAGACCTAAAAAGTCTTCCCTCCAATAAGCTGGATATCACAAGATTGGTACTGCAGAAATAAGCTTACTCCATAATAAACACATGGGTTGGAGAGGGCATGCAAGAACAACGTTGTATGACTACGGCAAAACGTTGTTTGACAATGGCAAAAAAGGAAAGTAAAAGCAACAATAGGAAAATAAGATTTACTAGTCAAAACCAAAAACAGGACCTAAGAATCAGGGGGAAGGAGAAGAAGCCACGCTTAATAAGTGACCACCTCACAAACAAAGGTACGAGCACAGGAGAAGATCTATGAGACATGGTCGGCAACCACTGCTCAGACAATGGTACTGTTTAAAATTTCTGGCAGTTTACCACATGACGTCTCTGATTTCAAATCTGACCCATTCCAAGAAAATCAAGATCCTGTACATTCTCAGCCCAAAAAGGCAAAAAAATCTAATAAATTCATTTCCACTTTTAACATAATTCATCTCCTTTTATACCCAGACATACAGATAATGCCAAGGAAACTTACGAGTTTTAAGTTCTTCGGATACAATTTTTCATTTCTTCATTCAACATACCTTGAAACTAGTGGGTTATCTATTTCAAACCAATCCTAGACACCCAACGAGTTTTTAAGTTCTTCGGATGCATAAACTATCATTTACAATCACCAACTAACCTTCTATGAACCACATACTTGGCCTTTACTAAACTAAAGACCTCAAAATATCCTATCAAATGATTTCATGACAGAAAGGATAGAGACGAATGAACTTCAACGCACAACACAGATTTTCAAAGAATATTCAAAGAATATTCCTACAGCCCCATTCCTTCTAATCATTTATCTTATCCCTTTAAGTAGCAAATGATTTCTTAAATAGCAAATGCTTTGCATCATTTAGAACATTAGTCACAATTGTAAAGTGAAAATCAGAGATGCATTCAAGGGTTGAATACTAATCTGGAAAAATAAGAGAGTTCCATGTATTACTACATAATCCACGTTTATACCGAGCTTGTCGTCATGGCTTAAAAATAAACCAAATAACGATAAGTAAAATAATAAAACACCACTACAGATTGGAGCAGCAATTGCACTTTCAGCCATCACAAACTCAACAAAGGCAATGCGAGTAGAGTGGTGATAGTCCCCTAGTAACCTCAAACGATAAACCTCTCCACAGACAGATTCAAAAAAGAGTTTGACATCAGCTTGAGTAACCTTTTTGTCAATATTTGTACAATAGATAGTTCTTGCACACATCTCACGTTCGTCTTCAGTCCGAGGCAAGAATGTGGGGTTAACAGGCGCAATAGCTGTCTTAGAGGGCAACACCCTAACGGGGTAGAATCCAAGCATTGTCCCAGCCAGACTCAAAGCAGCTCGTGCACCATCTTCGTCGGTGAACTCAATAAAGGCAAAACGGAGAACAGAATTAGGATCACCACAAATTCGGCAGTCAACAACCTGCCCACAAGTAACAAAGAGAGCTGCAAGCTGTTCCTCAGTGACCTGTTGATCAATGTCAGACACGTACACAGTCCTTCGGATTCTATCTTCCCGTTGCGCTAGACTAGTCCTGCTGTTGATTCTCCGTTTCCCTTGATTGTTTCTCCGTCGACCAGGAAAGCCATTAACTTGTCCATTTCTGTTCCCGTTCTGCATCATCAGTGCCATGTTAACAAACCCAGCATTGAGTCCATGGCCGTTAGCCAGTGAAGGCGGCACGAACTCCTCCGCCATGGGGTTGAGCTTCGAGAAGAGCTCCCTCAACTCCCTCATATCCCGGTCCACGTCGTGACGATGATCCCCATTACTCATCTGAAAATCTCCGCCGTTAGATCTCTGCTGCTGATGATGATGACTCGCCACGTGATCAAAGCAACCCAGCTGAGCCGCCACCACCTGGCCGTTGCCGTTGATGTTGCCGTTTCCACTGGGGGGCGGGGTGACCATCACGTACATGCTCTGATCGATGCGGTGCCGTAAAGGGGCAGCGGAGGCGCTGTTAAGCTTGGACTGATCCTGATCGTTGGATGCGGCAACAACACCGCCGTCCTGCGTCGTAGCAGTCTCCGGGTTCCGATTCGCCGTGTTCGACCCCACGCTCTTCCCAAGCTCCACCCCTGCATTCTCAACCACTGCCATAGTTCTCTCTCTCCTTTCCTGTCTCTCTCTCTCTCTCCTCCCTTTTTCTGAAATGGGTATTTTAAATAAGTAATTAAAAATTAATTCTTTGATGGGTCGATCAACAGCCAGACAGAGCCTAAGAACAATCGCGCCTCGAGATCACTACTACGGAGAAAACGAAATGAAAACAGTTTTTAAAAACAACCCAAATATTATAAAAACGACTCGGAAATTCGGGCAGTGATTTTTG
>Dhingra_Pear_16_GATCAG_L001_R1_001_paired_trimmed_paired_merged_contig_27633 poly(rC)-binding 4-like	GO:0003723
TTTCCTGCCTCATATTCACTGTAAACTGAGGACAAAGCATCAGCCTTAGATTAGAAATGGGCTAAAAGAGGGGAATACAAAACCAATAACTCAGTAATCAAAACTATATATCCTCTGTAATGCACAGCGTCATTTCTGACAATTCTACGGCAAACTTGATCAAGCAAATCAAATTGTCATGAACACTTGCAAATCAAAGGTGCAAGTTCCAGAGCGAACATCCCAAGATTTAATAGAGCTTACAGGGAAGGCTCTGCATGCATTGAATTAACGCCCTTTATTCACAATAGTATCTCCCTTCCAGTCAACGCCCAGATGTAAAATAAAAACTAAAAACCTTATTAACACATGTATTCACCCAAAGATGACATTTAAACCATAGTGCTAAGACCCAACACCTAGAACGGAGCTCACAGATTGACAAAGATAAATGGGTCAATCGTGCACTGCCTCGTGTAGCAAATGAAGTTTCACCTGATGAATTCCAACCTACAACATATATAGTGTGCAATACCTAGGATACTACCCGCCTTTTGTTGCATTCGTTCTGTTGTTTTTGCAGATATTGCAGTTATTCTGCTTTAGGTGGGAACCCATTTTTCATTCTTATTCTACCCTCATAACAGCTTAATTAGCATCAAATTCGTTTGACTTAACACGGCAATAAACAAAGTGTCATGTGCAAAATTTTACGGGAAAAGTGGATCATAATAAAATATCAAAGACCAAAGTGAACTATCAAGAGACAAAAAGAATACACCTAAATTAGAATAAATTCTACCATATAATGGGTATAAAGTCCCTTTCACAGTAACTGGCCAAGCGATCAGTATGCAAGAGAATTTATTGTGATCCTATGCAAGATATCTTAAACTACACCCCCAACTTAATGTTAAAGGCATCACTCATACATTAACAAAGTTTCTGCCAATTTACCAGACAAAAACATCTTGGGGAAGTGCCACACTAGTCCCAGCGCATAGTAGCTTTCACTTCTAGGTATGTAAATTATTAAAGATATGTGCTGAGAAACATCTAAGTGACTTTTCAAAAAGCAACTTGTGCATAACAAATAACTGATTGCTAGTACACAACCAAGGATATGGTGGGGAAAAAGCATTATAGTAGGAAACTTAAACGGGCTGTTGAGCTCCAGGTTGTTGTACCAGCTGAGAATATATGTACTCATCAACCCTCTGCTTTGCGAGTGCCACCTGTTGAGCACTACCACAAAACTGAACCTGCCTATGCTTTTGCTCACCTTTTCCACCATAAACCTTGATCGTTGCTCCAGACTCATTTCTGATCCTTGAAATGTTGGAGCCGTTTCTACCAATCAACCCACCAACTAGTGTTTCCGATATCACCATCTCGAAGGTTATATATTCAGCTGAAGCTGGGTCCATGTATGGTTGAACTTGAGGTGGTCGTCTTGTTGTGTAGTTATAGGCTGGGCTAATAGAAATCACTTGTCGGGGCGGGTTTTCTCTTAGTTGATCACTAATCTCCTGCAGAGCCTTCAGAACAGCAGGGAAATCACCTGATACCTGTACAACTCGATCAGATTCATGTGCAGACGCACACAAAGGCAACTGATTTGGAGCAAGGATTGTGATTGTGGCACCAGAAGAATTTCTCAATTTCTCAATATTCTGGCCAGACATCCCAATCAAAGAACCTGCTTGTGACCCAGCAATCAAAAGTCTTATTGTATTAGCAGCCACATGTCCTGCACCAACTTTTGCTGCCTCAGTACCACTATCATCTTCCTTCAGAATCAACCCAGCTATCTGCTGCAGCGCTTTCTCAGCATCACTACTCGAATCATCACTATCCTTTGAGCTTATTATAATCACACGTTCCTCGTGTCTAGCAATGGCGTCGGCGATTTTGATATTGGCCTTGGTCTCTTCGCGAATCTTCTGGATTCGGCACCCCTCCTTCCCTATTACTTTTCCGATCTGCCGAGAGGGGACGACGATTCTGAAGAGGACGTCCTGGGCCTTGGCCCGGCGCTTCGGGCCGGGTTCCTGGAGCTCCTGTCCGGATAACACCACAGCAAACTCGTCCTCTCGGAGGCGCTTCAGGGAGGTCCGATGGGCGGGTTCGGATCCGGGTATGGGTACTTGGGGGTCGGGTGGCATTTGGGGGTGTACGGGCATCTGGCCTGGTTGCGCCATTTCGTTTCTGATTCGGTTTCTGTTTGGATTTGGTTTTTGTTCGGCGGAAATAAAACTTGTCGTGAAAGGGAAGGGTTTTTCTTGTCTGTAGCGAATTGGAATGACAATTCATACCCTTAAACCAA
>Dhingra_Pear_16_GATCAG_L001_R1_001_paired_trimmed_paired_merged_contig_33475 poly(rC)-binding 3 [Malus domestica]
CAATTAATTCAGAGTCTAAACATGCTGTAGCCTCCTCCGGGACCAGACGATCCATAATTGCCGCCATAGGGTTGTGAGGGTAGTGACGATGATGGGTAGGATGGAGCACCTAACTGAGAGTAGGATGACCTCAATCCAGTATCCATCACGCCATAGTTACTTGTAACTGGTTCCTTGCGACTGTTTATAACCTCCTGAATCAGTTGTTGAGCCATCTGAACCTGTGATGAGGTGCCTTTTATTTCTACAGTAATTTCATCTGGTAGTCCCCTACTCTCTTGCACAGTTAAGATGGCTCCGCTACTGCGACGAATGAATGCAATATTCGACCCTTCAACCCCAATAATGTCCTCAGCATAAGATAGAGGAATTTGCATTGTTTGTGCAATCTGAGTAACAATAGGAGCACCGGGACGACCAATTCCCGAAGAACGGATAGAAGAAAGAGAAGGATCTTGTCCATAAATAGACCCTTG
>Dhingra_Pear_16_GATCAG_L001_R1_001_paired_trimmed_paired_merged_contig_7969 poly(rC)-binding 3 [Malus domestica]	GO:0003723	GO:0048467
TTATTACAGCATCCATTGCAGGGGAAAGAGGTGCCTCTGGCTCTTCCCTTCCAGAGATCAGCACGATGCGATCAGGATTTCCAACGGCGCCGTCGAGGACTCGAATGCGAGCTCGGGTCTCCTCACACATCTTCTTAATGAGCTCGCCTTTGCGGCCGATAATGCTACCGACCTTCAGAACCGGCACAATTAGCCGAAACACACAGTCCCCGGGCCAACCCGGCCATCGTTTATCGGCTACTGAGGTGGCATCGTTGCCGACATTCGTTACGGTTGTGACAGCCCCGGCGTCCGATACGGGTTCGGGATTTTGGTTCGGATTGTTATCGGTTGTTGTTGTTGGGTCGGACTCGGGCGCTGTAATTGGGGCGGTGGTGATTTCGGATGTGAGTGGTTGCGCGTCGGCTTTCGCAGCCTTGGCGGAGCCGTTCTCGGGGGGTTGGGCGGTGGCCATGCTAGGGTTAGGGTAAAAGGTTTAATTGGACGGTGATGCCTGAAAACGGAAGGGGGTTCTGTTGGTGGTGTTGCAGCTGTGTCTGCAAAACAAAAGAGAGAAATTATT
>Dhingra_Pear_16_GATCAG_L001_R1_001_paired_trimmed_paired_merged_contig_40546 poly(rC)-binding 3	GO:0003723	GO:0048467
TGCATACTGCTTCTCAAACTGGAGTGAGCACTAATTACCCTCTCTCATCAAAGAGGGAGTCTTTGTTTCTTGATCGTGAAACTCAATTGGAATCACAACTCCCTTCTGCTGGAATTTCACTTTATGGAAAAGATCTTTCTATTTATGGAAAATATCCTTCTATTTATGGACAAGACCCTTCTGTTTACAGGCAAGGGTCTATTTATGGACAAGAT
>Dhingra_Pear_16_GATCAG_L001_R1_001_paired_trimmed_paired_merged_contig_30393 poly(rC)-binding 2 [Pyrus x bretschneideri]	GO:0003723	GO:0048467
CCAACCCACTGTATATTGAGCACAAACCATTCTTCCTTCCCCTAGTTGTATAATATTGCTTGTAATAAATATTGTAACACATTCAAGGAATTGAAATATTACCTATGACAGACTTTATGAGCATTACACAAAGAAATTAACTTGGCTCCTCAACGAATGAGGAGAATTTCCTCCTCAATTTACTACGCAACTAATTTACAAAAAAAATTCATACTTATGATCAAAATCATTCCTATTATTAATCACTTGTAAAGATCGTCCCTGCAAAAAATGGATAAAATATGAGATCGTCTAGTTATCGAACTGTATAAAAACATATTGATGAATTCGGTACAAAAATTATTAACCGTCTATCTATATGTTATAGTTAATTGATTTTGTTGTAGAGGTTATCTTTATATAGTGATCTATACCATTATAAGTAGGAAGTTCCGTGAGTCGACCACAAAATATCTTGAGGATGATGAACTCCTCCTCTATCTTAAGGAGCCAACAAATTTTTGTATATTTCAATAATAGTGACTTAGACTTTACTAAAAATTTGCACTCTTTCAAGAGCATGTTGCAACAATACAATTTTAGTTTCATAGCTGTTTCTGATCTGAATCACAGTTTTAGTTTCATCAGAGAATACAATCAAACACGAAGACTATTCTTTCATCTAAAACAAGAAGATTGCAACTGAGGGATACAAGGCCATTTGCCAGCATCAGCTGAAGAACAGTGGTGATCAAAATGTTGAGCCGTTGAACCCGAAGAAGGACCGCTCAACGTCATAAAATTTGATATAGAAGCGGGAGCTATCAATGGAGAGCTTAGTTTCAAGAATTTCTGCAATGGTTGAACTCAGTTTTCCGTTAACACCTGGTCCAATGCCCCCAATGGAGATCAATTCTCCATACGCAGCAGGCTCTTCGGTGCCAGCAAATGCAATTGGCACAGACCCGTTGAGCAAAATCATCACATAGGACTCGGGTTTGCCAATGATCTTAGAAACGGCTTTGGTGGCGTCCTTGAGGATGTCAGAGGCCACAACTCCGTCCACCGGCAAGTTGGTAAACAGATTCAACGTCGGCATTCTTGTCAGATTTGAGGAGAAGATGAACAAACAAGGCGTTTCTTATTAGAATCACAGAATTACAGAAACCGGGTGGTTCTAAAAAACGCAGCTTGTAACCTTGTAGATAAGTCTATCTATTTATTCTACGCTGTTGAGGAATCATGTCCTTATCAATTTTGCTATTTGCTACGCCACCACTTTATTTATTAGTTTTTTTTTTTTCTTTATGCCTTGCATCCCTTGTCAATGATAATATAATGACATGTAAGTTGACTCTTAAGAGTCCAATAAGGCCACCAAAGCAATGAAGGCTGAAACAAAAATCAGAATTTTGATTGTACATTGACAAATTTGCGAAACTAGTAATGATTTGAAATTCGTTTCTTGTATTTATTGATCGTGCGGATATGAACTCTTGGGATCATACGGTTGCTGTTTCCTTGATGCATCAGATCGTGGGTTCACTATGCTGTTTCCAAAGGCTTTTCCCCAAGGTCCAACAAGTAATAGGACAAAACAGCTGACTTGTCTCAACTCTCAAGAGGCTACAAGTGTGTGTTGAAATAGGGTTCTGTGGGGTTCCTTTCCTCTAGTTTTTAAACACATCAAAACAGCAGAGTCCTTTAAATCAACCAATCTATTCATTCCGTTTCTCCGATACCGTACATTTTAGAGTAGAGTTCAATTGTAATATATTTTTTTATTATCACAATTGTATTCTTTCTTTATTTTAATAAATATTACTATTTGGTCTCATCCCATACATGAACACAAGTAGAATATCCACAACTGGATTCCTCTTTCTTTTCTTTTTTTCTTTCTTTTTTTTCTTTTTTTATTTTTTATTTTTGTGGTGATGGATAATCCATTCACTGGAGTTCTTAATTTCTTACTGGCCTAGAATAATGCTTATATTCAAGAACATGATTACAAATCCAAAGTTTGATCAAACTCAAAAAAGGAAACAAAAAATACTAATTAAAATCCTCGTTTAGCTTCCAAATTAATGAACAAACTCACAAAGAAACACAAAAACCGCTACTATTTCGCTACAGTCTTCTATATCCCTTTCAAGCTTAGTTACCCTGGAAAGCTACCAACAGATCAAATCTGATGATTCAGATAACAAAACAGCACCCTGACCCCTTCTGGCAACTTTATAAATACTACCTCCAACATTAATATTTCTCTGATTATAATCATTTGGAAAAAGCAGAAAACCCACCATTAGTCCTTACCAATTAATTCAAAGCCTGAACGTGCTGTAGCCTCCTCCTAGACCAGACGATCCATAACTGCCGCCATAGGGTTGTGAGGGTAGTGACGATGATGGGTATGATGGAGCACCTAACTGAGAGTAGGATGACCTCAATCCAGTATCCATCACGCCATAGTTACTTGTAACTGGCTCCTTCCGACTGTTTATAACCTCCTGAATCAATTGTTGAGCCATCTGAACCTGTGACGAGGTGCCTTTTATTTCTACGGTAATTTCATCAGGTAGTCCCCTACTCTCTTGCACAGTTAAAATGGCTCCACTACTACGACGAATGAATGCAATATTCGACCCTTCAACCCCAATAATGTCCTCAGCATAAGATAGAGGAATTTGCATTGTTTGTGCAATCTGAGTAACAACAGGAGCACCAGGACGACCAATTCCTGAAGAACGAAGAGAACCAAGATCTTGTCCATAAATAGACCCTTGTCCGTAAATAGAAGTGTCTTGTCCATAAATAGGAGGATCTTTTCCATAAATTGAAGGATCTTTTCCATAAAGTGAAATTCCAGCGGAAGGGAGTTGTGATTCCAATTGAGTTTCACGATCAAGAAACAAAGACTCCCTCTTTGCTGAGAGAGAATAATTAGT
>Dhingra_Pear_16_GATCAG_L001_R1_001_paired_trimmed_paired_merged_contig_7968 poly(rC)-binding 2 [Pyrus x bretschneideri]	GO:0003723	GO:0048467
CTCCAGTTTGAGAAGCAGTATGCAGCAACGACTTGTCAGCCCAGGTAGTATCTGGTTGGCGCTCTTGTGAGATTGTCGAATGCGTCTTCTCAAAAAGTGGAATAACACTATGATCAACCAAAAACTTCCTCAGGTGAGCCACTACCGCTTCTACAGCTTTGAGAACCTTTAAAGCTTCTCCCTGCAATTCAACAATCCTCTCATCTGCGGCAGCATAGGACGGAACCTCCTCTCCAGATAATACTCGCACAGAAGATCCGGTACTCTCTTGTATAGATTTGATTAATGATCCTTGTTTTCCAATTAAATTAATTGCTTGGGTAGATGCTACCAACAACCGGATGGAACAGAATGCAACTCCAGCAGCACCAGACCCCTCACTCTCAGATAATCCAGAGACACGTTTGAATATTCTTATTACAGCATCCATTGCAGGGGACAGAGGTACCTCTGGCTCTTCCCTTGCAGAGATCAGCACGATGCGATCAGGATTTCCAACAGCGCCGTCCAGTACCCGAATGCGAGCTCGGGTCTCCTCGCACATCTTCTTAATGAGCTCGCCTTTGCGGCCAATAATGCTACCGACCTTCAGAACCGGCACAATTAGCCGAAACACGCAGTCCCCGGGCCAACCCGGCCATCGCTTATCAGCTATTGAGGTGGAATCGTTGCCGACGTTCGTTGGGTTAGTGGCAGCCCCGGTGTCCGAATCGGGACCAGATTCGGGTTCGGGATTTTGGTCCGGATTGTTATTTGTTGTTGGGTCGGACTCGGGCACTGTAATTGGGGCGGGGGTGGTTTCGGATGTGAGTGGCTGCGCGTCAACTTCCGCAGCGTTGACGAAGCCGTTCTTGGTGGGTTGTGCGGTGGCCATATTAGAGAGAGAGAGAGA
>Dhingra_Pear_16_GATCAG_L001_R1_001_paired_trimmed_paired_merged_contig_18163 poly(rC)-binding 1-like isoform X2	GO:0005634	GO:0003723	GO:0009911
GCATGAGATGAATCACCATCCAAACCATCAATAATACGCATGTGAACCCTCAAAAGGCCATCCATTGCAGGGGGAAGAGAAGAATCAGGCTCCTCCTTACCAGAAACCATTACGGCTCTTTCAGTCGTTCCTGGGGGTCCATCAAGAATTTTAATGCGAGCTCTCGTCTCCTCAACTATTTTCTTAATGAACTCCCCTTTCCGTCCAATTATACTGCCAACCTTCTGCGCAGGAACCAGCATCCGGAAAACACTCTCTCCGGGCCATCCAGGCCACTTCTTCTCACCTCCACCAATGGCAGCAGCATCTTCGTGACGCTCTTGGTTCTGTTCAGATAATTGCGCCTCCTCCCCTTGCAATTCTACCGGTAACTCTACTTGTTCCTGCGCCTGGAACTGGGCCAGTGCCTCTTCTTGCTCCTGTGCCTGGAACTGGGCCAGTGCCTCTTC
>Dhingra_Pear_16_GATCAG_L001_R1_001_paired_trimmed_paired_merged_contig_35771 poly(rC)-binding 1-like isoform X2	GO:0005634	GO:0003723	GO:0009911
AAAGTTTCAAAAGTGAACCCACAGTACAACGATACAACTGCCCTAAAGAAACTATTTTGTCATTGACCAATTCACACCGATAAACAATTTTAGCCTAGTAGAGGTTCCCGTCTAGTACCCATAATGCGAGCCATAGACTGAGCCATAGCCGCCGTGTTGTCCTGCGTGTCCTTGATTGGATGGGGGAGATGCATAAACTGAACCGTGAGTGGCATAGTTGTTATAACCTTGGTCCACAGAGCCAGGAGTTGGTGTCGGCTGCGGTGCTCCAGCATCTGCCATGAAATTCTGTATCAGTTGTTGAGCTGCTTGA
>Dhingra_Pear_16_GATCAG_L001_R1_001_paired_trimmed_paired_merged_contig_36737 poly(rC)-binding 1-like isoform X2
CAGATGGAAGGGATCAGCATTGAGCATTACATTGTGCTGAAAAGTTGATCTGAATAAACACGTACACTATTTGAACATTTGTTCCACAAAGCTCTGCATTATCTCTGGTAACTTCAGAACCTGGATGATTGATGTCTTGCCGCAGATGGTGTACACCATAAACGAAATAATTAATACTCAAAAACGTGATTCTGAAGACTAATGATAAATTTTAAGTGGCTTATAAACTGTCCTACGTATGTTTGAAGCAAAAAAGCAGTATAACTAACTACCGTCAATTGTCAGTATCAATCAATTAGTTGCACGTATTAGTGCTAAGCTGTTGTTTACCCCTAGCGACTTGTCAAAACTGTAGGCCATGATACTGTGGTGTGTAAGGATTATGAACATATTTGGTTGGAAGATCCTACATAGATATGCTCAGTGCATAGATATTTGGTTGGAAGATCCTACACAGATATGGTAGAATTATATTTGGTTGGAAGATCCTACATAGATATGTTCAATGCATACCTTTTGGTTTACAAAATGGTTTGATGTATCTGAAAGCTGTGTACAATTTTGCCCTTCCTTGTTACCATTTCACGTGGTCCTTTTTTTCAAGTTTTAGTTTTTACCTGTGTGAAAGAATTGTTGATTTGGTAAAGGCCAGTGTTTGTTATATGCTGATGGTGCTTTTTATTGCGTTGATTAGGTAATGGTTTCTGGCAAGGAGGAGCCAGATTCTTCTCTGCCCCCAGCAATGGATGGCCTTTTGAGGG
>Dhingra_Pear_16_GATCAG_L001_R1_001_paired_trimmed_paired_merged_contig_44767 poly(rC)-binding 1-like isoform X2	GO:0005634	GO:0003723	GO:0009911
CCGTCTAGTACCCATAATGCGAGCCATAGACTGAGCCATAGCCGCCGTGTTGTCCTGCGTGTCCTTGATTAGATGGGGGAGATGCATAAACTGAACCGTGAGTCGCATAGTTGTTATAACCTTGGTCCACAGAGCCAGGAGTTGGTGTCGGCTGCGGTGCTCCAGCATCTGCCATGAAATTTTGTATCAGTTGTTGAGCTGCTTGA
>Dhingra_Pear_16_GATCAG_L001_R1_001_paired_trimmed_paired_merged_contig_33013 poly(rC)-binding 1-like isoform X1	GO:0005634	GO:0003723	GO:0009911
GTAATGGTTTCTGGTAAGGAGGAGCCTGATTCTTCTCTTCCCCCTGCAATGGATGGCCTTTTGAGGGTTCACATGCGTATTATTGATGGTTTGGATGGTGATTCATCTCATGCTCCACCGGGCATGGGTGGCAAAGTCTCTACAAAGCTGCTGGTTGCAGCTTCACAGGCAGGAAGCTTGATTGGGAAACAGGGAGGAACTGTTAAATCCATTCAAGAAGCATCTAACTGCATAGTTAGAGTTCTTGGATCAGAAGACCTACCGATTTTTGCTCTTCAAGATGACAGAGTGGTTGAAGTAGTGGGTGAAGCTGTTGGTGTGCACAAAGCAATTGAACTAATTGCATCTCATCTTAGGAAGTTTTTAGTTGACCGCAGTATAATTCCAATATTTGAAATGCATATGCAAATGGCAAATCCTCAGATGGAACATGGGCCACCTCATCAAAATTGGGGTCCACCTCAAGGTCATCCCCACAATGGTGGTCATGGGGGTCCTGGATTTGGGCCACCTAATCCCCAATACATGCCACCTCCTCGGCAACATGACAATTACTATCCACCAACTGACATGCCTCCACCAATGGAGAAACAGCCTCATCATGGTATATCAGCTTATGGAAGAGAAGCCCCAATGGGTGTCCACCAGTCATCAAATGCTCAGTCCGCACCAGGAATGGTAACACAGATCACCAAGCAATTGCAAATTCCGCTGTCATATGCTGATGCTGTTATTGGCACAGCTGGTGCAAGTATAAGCTATATTCGACGAGCTAGTGGGGCAACTGTTACGATACAAGAGACTAGGGGTGTACCTGGGGAGATGACTGTTGAAATCAGTGGAAGTGCTCCCGAAGTTCAAGCAGCTCAACAACTGATAC
>Dhingra_Pear_16_GATCAG_L001_R1_001_paired_trimmed_paired_merged_contig_18164 poly(rC)-binding 1 isoform X1	GO:0005634	GO:0003723	GO:0009911
AAAACAATGTGCCAAGCTACTAACAAGAGCATGTCCATTAATTAAGAACAAGGCAAGTTCAGAGTAAATCGGTTCAACCCTACGGTTAGCCAGCCTAAATAACACCGAAAATCTGACATTAACTAGTTCAAAATCAAAGTTTCAGAAGGGAATTCACAGTATAACAATACAACTGCCCTACAGAATTACTATGTGATCGACTAAGTCACACCGATAAACGATTTGTCTCACTCTTACAAAAAAAACCCCAGTAGAAGTTCCCGTCTAGTACCCATAATGCGAGCCGTAGGCTGAGCCATAGCCCCCATGTTGTCCTGCATGTCCTTGATTAGATGGGGGAGATGCATACACCGAACCATGAGTTGCATAGTTGTTATAACCTTGGTCCACAGAGCCAGGAGTTGGAGTCGGCTGCGGTGCTCCAGCATCAGCCATGAAATTCTGTATCAGTTGTTGAGCTGCTTGAACTTCGGGAGCACTTCCACTGATTTCAACAGTCATCTCCCCAGGTACACCCCTAGTCTCTTGTATCGTAACAGTTGCCCCACTAGCGCGTCGAATATAGCTTATACTTGCACCAGCTGTGCCAATTACAGCATCAGCATATGACAGCGGAATTTGCAATTGCTTGGTGATCTGTGTGACCATTCCTGGCGCGGACTGAGCATTTGATGGCTGGTGGGAACCCATTGGAGCTTCTCTTCCATAAGCCGATATACCATGATGAGGCTGTTTCTCCATAGGTGGAGGCATGTCAGCTGGTGGATAGTAATTGTCAAGCTGCCGAGGAGGTGGCATGTATTGGGGATTAGGCGGCCCATATCCAGGACCCCCATGACCAGCATTGTGGGGATGACCTTGAGGTGGACCCCAATTTTGATGAGGTGGCCCATGATCCATCTGAGGATTTGCCATTTGCATATGCATTTCAAATATTGGAATTATACTGCGGTCAACTAAAAACTTCCTAAGATGAGATGCAATTAGTTCAATTCCTTTGTGCACACCAACACCCTCACCCACTACTTCAACCACTCTGTCATCTTGAAGAGCAAAAATCGGTAGGTCTTCTGATCCAAGAACTCTAACTATGCAGTTAGATGCTTCTTGAATGGATTTAACAGTTCCTCCCTGTTTCCCTATCAAGCTTCCTGCCTGTGAAGCTGCGACCAGCAGCTTTGTGGATACTTTGCCACCCATGCCCGGTGGAGCATGAGAAGAATCACCATCCAAACCATCAATAATACGCTTGTGAACCCTCAAAAGGCCATCCATTGCTGGGGGCAGAGAAGAATCTGGCTCCTCCTTGCCAGAAACCATTACAGCTCTTTCAGTTGTTCCTGGGGGACCATCAAGAATTTTGATGCGAGCTCTTGTCTCCTCGACTATTTTCTTAATGAACTCCCCTTTGCGTCCAATTATACTGCCAACCTTTTGCGCAGGAACCAGCATCCGGAAAACACTCTCTCCTGGCCATCCAGGCCACTTCTTCTCACCTCCACCAGCCACAGCAGCATCTTCATGAGGCTCTTGGTTCTGTTCAGGTAATTGCGCCTCCTCCTCTTGTACTTCTACTGATAACTCTACTTGTTCCTGTGCCTGGAACTGAGCCAGTGCCTCTTCCTGCTCCTGTGCCTGGAACTGTGCAAGTGCATCTTCCTGCTGC
>Dhingra_Pear_16_GATCAG_L001_R1_001_paired_trimmed_paired_merged_contig_17069 poly(U)-specific endoribonuclease-B-like	GO:0016788	GO:0008152
GTGGTGATCGGTCACGATGACAACAGGGACGAAGAACCCCGTCCACGGGACCGGGAGGAACAGTCCAGATCCACTTGGGCGCAGGTTGTGTCCGGGGAGGAGCAGGATGAGGGTGATCGTGATCGCCCACATGGGTTAAACCAAAATCAATGGAATAGACAGGAACAGAGTCATTTGGGGAACACAGGGGGATACAATGTGG
>Dhingra_Pear_16_GATCAG_L001_R1_001_paired_trimmed_paired_merged_contig_98601 poly(U)-specific endoribonuclease-B-like
CCATTCCACTGGCCCATCTGAATCTGTTGATTTTTATATCTAGTGAGAATTACATAGTGTGGCAGTACAAATTCATTTCATGTTACTTAGAACTAGTAAGGCAAGGTTAACTAACTTCGTCAGATTGATTTATTACAAGGATATTCTATAAGATTAAACAGAATCTGTGAAATCAAGTATTTGATCAAAATGTTTCAATGTTATGGTTCCAAATTTTCTAAAAAAACAGTAAGTTAAGCTAAGAAGCCAATCTATTGACAAAACAAACTATAACCCAACATCGAAAAGTTAAAGACCAAACTTTTGACAGTGCTGTCCCCAAATATGAAATGCAACTAAGATCTTCAGGTGACCTTTTTAAAGTTTGGTAAACTCAAAGAAAACAAACCTTGTGTGGTTGTTGCCTTGGAGGCTTCTTCTTGCCGACAGTCTCCCAACGATCCTGATTTTCCTCTTCGTCCT
>Dhingra_Pear_16_GATCAG_L001_R1_001_paired_trimmed_paired_merged_contig_5059 poly(U)-specific endoribonuclease-B	GO:0016788	GO:0008152
TTTATTCAATCCTATGGCAAAAAATAAAGAGTGCGTGTGAGAACCCAAAAAGAATGAAAATCATATCCCTAAATTAAAATACATTTCCTGGTCATTGAATAACATAATCAACAGAAAATTATTGTCTTCTGACCTTATGCATTCCCTTATTCCATTCTAGCCATTCGAACAATACAACTCAAGAGAAAATTAATGGACAAAATTAAGAGATAGAAAAGGGAGTGTGGAAACCACTCCTCTGAGTGAGTCTTTTACCCTTGATTTCAACACTCTGCCATGGGAAACACAGACCCAATTCTTTCTCCAAAGCTATAGCATTTGATGTTGACTTGGTATGGACCCAGCTCAATACGGTTGTCCTCCCCACCCATGTAGAAACACAAGGTGTACAATGCAAGTTCAAATTCTGGGCTCACTCCAACTAATGTGCTTGATACCGCTTTCAAAACACCATTCCACTCGAACTGGATCGTAAGCAACTGGGTTTCAGAGTCTGGAGTTTGTCCGCGTCTACGGGGAAAAATATAACCTTGATAGTCTACCCTTCCTTTTGCTTCTTCAAGGTAAAACTGAAGCCAATTGTGGAAGCCAGAAACCTCTTCTTCACCACGTTGTTTAATTTCTCCGACAAAAACATGCTCAAAAGCCGAGGAGGAAGCAGATGTACCACCACGGCCGTAAAGATCAAACCAGAGAGTGGACAATGTTCTTTTGAATTCCTGATAGCTCTCAGATACAATGCCCTTACGTGAGAGATACTTGTGAAGATATTTAATGGGGGCAGTTCTGCTGATTTCTTCTATGAATGCAGCCTGCTCTTGCTTCTCCTCGGATGTGATAACTTCTTTGCAACCCGCATTTGGGTTGTAGTTATCTAAAAGAGAACAGAAACGAGAAAAGGTAGGCCTCCGAAATATATCTTCACTCAGCCAGGTAAATAAGCTTCCTTCTGCCAAGTCTTCTCGTTGGTGGACCTTCTTCCCTCCACCACAGTCAATTTCATAGTCCTTTCCAGGCACTAGACGGTTTAAATCAAGTTCCCAGAGTTTATTGCAAGCTTGTGACAGATCAGAAAGCTCTTCTCCAGAAGGTTCTATGTTAGCACCTACTTCAGCCTCATCGGAGTATTCTTGCTCAGTGGCAGGCCGCTTATATCCATTCCACTGGCCCATCTGAATCTTGTGTGGTTGTTGCCTTGGAGGCTTCTTCTTGCCGACAGTCTCCCAACGATCCTGATTTTCCTCTTCGTCCTTCCTGCGCGAGTAGTTTTGGTTATAACCATGTTGTCCACCATCATTATTCGTTTCATATCCTTCATGCGAAGCCTTGTGAGGTCTCCTTGAAGGTTCCGAATCCACATTGTATCCCCCTGTGTTCCC
>Dhingra_Pear_16_GATCAG_L001_R1_001_paired_trimmed_paired_merged_contig_52214 poly(ADP-ribose) glycohydrolase 1-like isoform X2	GO:0004649	GO:0005975
TGTACAGATTGTCCTCCAAACACCTCATCAGAATTTTCGCTAGTTTCCTGCAACAAAAGATTATCACTACAAATGTCACTGGAGTCTTTAACATCTGGATGAAGCTGAACTCCAGAACATCCATCCTCTCGAAACAATCTCTTGTGCTGCTGATATTTCAATTGTTGAAAAAATCCACAGAATGCCTTATTAGTTTCCCGCAGGAGGAACTCTTGTTTGTATTGTCTCATCCCTGGGCTGCATAATGCATCTATTGCAATAATTCTGGTTTTACGTCTTCTGAGAGAGTCTACATCCCTTTTGTCCACATAGTCCCCAGCAAAACGAAAAGAAGAAGCAT
>Dhingra_Pear_16_GATCAG_L001_R1_001_paired_trimmed_paired_merged_contig_64113 poly(ADP-ribose) glycohydrolase 1-like isoform X1 [Cicer arietinum]	GO:0016021	GO:0004649	GO:0005975
TACCTGGTCTATGTTTCGCAATGCCTTTATGCCAAACGTGTAGTACAAAATGAATGGTACAAAATGAAAGGTCTTTTCGCCTGAAACAACTCGGGGAATTGTCTGAATAAGCTAAAGATTTCACACATGATATATTCCATTCAGGCTTTTTTACAAAATTCTCCCTTTAGTTGCTTTGAAGGCGTAACTGTTGAGAATGAGTCTCACATTGATAGGAGGGACCTTGCATGGATTTATAAGTTGGCCTACTCCCCATGCTGCCAATTGGTGTTACGATGGAACCTCCATTTTCTTCATTAACATTAAACTACCTGGGAGGCAGCTAGCCACTGAACTATGGACTTCACTTCATGATCTCCACCAAAAGCACAACATCCCTAATTCCCAGTTGCAATCCCAACTTCATCATCCTCATTATCCAGAGATGACATCTCCTTTGAATCTTTGATCCGTTGGTGTACAGATTGTTCTCCAAACATTTCATCAGAACTTATGCTAGTTTCCTGCAACAAAAGATTATCACAACACATGTCATTGGAGTCTAACGTCTGGATGAAGCTAAACTCCAAAACATCCATCCTCTCAAAACAATCTCTTGTACTGCCGATATTTCGATTGTTGAAAAAATCCACAGAATGCCTTATTAGTTTCCCGGAGGAGGAACTCTTGTTTATATTGTCTCATCACTGGACTGCATAATGCATCTATTGCAGTAATTCTGGTTTTACGTCTTCTAAGAGAGTCAGTATCACTTGTGTCCACATAGTCACCAGCAAAACGAAAAGAAGCAGCATACCCTGTATAATTTGAAAACCTTTCTGCACCAATAATTTCTATAGCCTCATTATCTTCCATGGAAGGCATGAACAGCATGCTAGCAATTAATTCAGGATTGATCAAGAAACGGATCTCTTCGTNNNNNNNNNNNNNNNNNNNNNNNNNNNNNNNNNNNNNNNNNNNNNNNNNNNNNNNNNNNNNNNNNNNNNNNNNNNNNNNNNNNNNNACATAAAAAGAGTCGCAAATCAGACCTGTACACAGCCCGTGCGAAGATCACCACCTCCCATATACTTATTTGCAAAGTCGATTTCAAGAGCTCAACTTGATTGATCTTCTATTAAGCCTGAGCTGTGAACCTAGAATGATATGAAAAGAGTACATAGCAAGGTATTGCAATTGCGAAGCTCAAAGCGGCAGAGAGGAATGACTGAATTGCTCCAGAAACTAGCCTT
>Dhingra_Pear_16_GATCAG_L001_R1_001_paired_trimmed_paired_merged_contig_120175 poly(ADP-ribose) glycohydrolase 1-like
ATGTATTCATCATGTCATATGCAGACGAATACTTTTCTTTCAAATGCTTCAATTTGTTTTGTATATGCTTCAACTCTATATTAATGCCAGGAATCTGTTCCCTCATCTTGAAGGCAATCGTTACAAAAGTACCAGCCTTAAAACTGCCGGTCTCACATCTAACACCATCAGCAACCATCTCCTCGAGGATGGTAAGTAGTACATCCTCCTCATGATCAATCCAATTATGTGAGGTGGCCTTATAATCTTGAGCAATTCGAGCACGCCGCTT
>Dhingra_Pear_16_GATCAG_L001_R1_001_paired_trimmed_paired_merged_contig_130842 poly(ADP-ribose) glycohydrolase 1-like
TCGCATTTATATTCGCATTAGGATATAAAACATTGACAACTTTCGCAACTTCACTCAAAGTACCTTGTTTAAAATCATAGGTTGTGTAACACCAATGCTTCAGAGTAACAAAATCCTCAAGAACGGATAACAATGCTTCTTCCTCAAATACTTCCCATTTACGCCTCTTTCCTTTCGACTCTTAAGCAATATTCAGATTATTGTCACTACCTATACCTACTCGTATACCTTTAGCCTT
>Dhingra_Pear_16_GATCAG_L001_R1_001_paired_trimmed_paired_merged_contig_36650 poly(ADP-ribose) glycohydrolase 1-like	GO:0016020	GO:0004649	GO:0005975
GGTGTTTATCCATATTCTGCAGCCATAATTTCATCATTCACTTTGCCAGACAGATCACCCCCCACCCTCAGAATGATGCATTCATTCTTCATGAAAAATACAAACTTTACAGCCTATCCTATAATGCCCAAACAAAAAGCAAAGCAAAAAATGAAATTCTTTTACAAAAATATCACGATCCATATGGGACAATACAATGCAGGCAGCAAGTTTTATTTAAGGCGAAATAGGCAAATCCAACATCTCGGAATCATGATGAGAGGCAAGTGGAGATGGAAGGAGCCAAGCAAAGAATCCAGCATCCATCTCTCCCTTCAATCTCTGCAGCATTGAGTACTCCACCACCAAATTCCACAGATCTACTGTCCATTCATGTGACCCTATCCATTGAGTTACCT
>Dhingra_Pear_16_GATCAG_L001_R1_001_paired_trimmed_paired_merged_contig_37822 poly(ADP-ribose) glycohydrolase 1-like
GATCCTGCTCGCTCTCATCTGCTCCTCCACCTTCTTCTCAGGAACCCTCCACCCAAACCGCCCCTCCTCATCCCCCGTTCGATCCCAGTCGAATTTATTCAATTGCAGTTACAGATTCACAAAACAGAACTTGGTTTGTGAAAAGAAGGTATGGATAACAACAATAATTTGAATGCCGCACAAGAGCCAAAAGGAAGGAGGCGTAAATGGGAAGCATTTGAGGAAGAAGCATTACTATCTGTTCTTGAGGATTTTGTTGCTCGAAGGCAACGGTGTGACACAGGTGCTTTCAAACAAGGTACTTTGATTGAAGTAGCGAAAGCTGTCAATGTGTTATGTCCCAATTCAAATATAAAGGCAACTCCTGGTCCTTCATATGATAAACACGAGTGGATTTGCATGGAATGAGGTCAAAAAGTGCATTGAAGTTGATAGTCATGACGCATGGCAAACTTATGTGCAGAAAAATAAAGAAGCTGATGGATGGAGAAGCAAACCTTTTCCACTGTATGATAGATTTGCATATATATTTGGAAAGGATCGGGCTAGGGGTAATGTAGCCGAAACCCCTGCTAAAATGATGGAGGAACAAAGTCATAATCAGGTTGATGCAAGTGATCTTGGAGCTGAAAATGATGTTTCTCCAATGAAGCTACAAAGCCAACAAAGCAACCAATCTGCAAATAGCCAAAGAAAGAGGAAAAGAGCTACGGGAAGTTTAAGTGATGGAACTGAGGCAATTATCAATGGACTGAAAGAATTTTATGTTGAAAGTGCAAAAAGGATGCAAATGGTAACTGAAGCTATAATTCGAGGTACCACAGATCATAGTGACATAGCTAGTGAACTTAAAGCAATGGGTCTTTCTCCTATGGATCAAATTGATGGATTGACTCTTATTTTGGAAAAACCACAAAATGTGGGAGTGTTCAGGTCAATAGATTCGGAACTCAAGAAAATGTTCGTCCAAAGGCTTTTAAGCAACAAAACAAGTGGATGATTATATTATGTGGTGTCTTTTGACATAAATGTATTCTGTTAGTTGTACAATCTTAAGGTTATGGCTTCTAACTTAGCCTTGCACTAAGAAATATTTTGGCTAATGTTGACTAGGATTTTGTAAATTATGGGGATCTACTTTGGAATGCTACGCTATAGTTAACTAGCATTTGTAAAATATCCTGGAGGAAAGTTAGTGAATGATGTTTGACAGAGTCAGTCAATGGCAAAGACTGACTTGTGCAATGAAATGAAATGACGAAATGCAGGCACCTCTCTTTC
>Dhingra_Pear_16_GATCAG_L001_R1_001_paired_trimmed_paired_merged_contig_47891 poly(ADP-ribose) glycohydrolase 1-like
TGCGTATAAATCTCGCATCAATATTATGCAAATTGATTCTTTGTACTGTACTTTAGTACATTCAAATATTTTTTGTTTAGGTATGGATAACGACAATAATTTGAATGCTGCTCAAGAGCCAAAAGGAAGAAGGCGTAAATGGGAAGCATTTGAGGAAGAAGTATTACTACATGTTCTTGAGGATTTTGTTGCTCGGAAGCAATAGTGTGACACAGGTGCTTTAAAACAAGGGAATGATGTCAAAAAGTGCATTAAAGTTGACAGTGATGACGCATGGCAAACTTATGTGCAGAAAAATAAAGAAGCCAATGGATAGAGAAGCAAACCTTTTCCATTGTATGATAGATTTGCATATATATTTGGAAAAGATCAGGCTACGGGTAATGGAGCCAAAACCCCTGCTGAAATGATGGAGGAACAAAGTCATGATCAGGTTGGTGCAAGTGATATTGAAGGTGAAAATGTTGTTTCTTCAATGAACCAACAAAGCACCCCATCTGGAATAGCCAAAGGAAGAGGAAAAGAACTATGGGAAGTTCAAGTGATGGAACCAAGGCAATTATCAGTGGACTAAAAGAATTTTATGTTGAAAGTGGGAAGAGGATGCAAATGGCAACTGAAGCTATAGTTCAAGGTACTGCAGATCATAGTGACATAGCTAACGAATGTGGAGCAATGGGTCTTTCTCCTATGGATTAAAGTGATGCATTGACTCTTATTTTGGAAAAACCACAAAATGTGGGAGTGTTTAGGGCAATCAATTCGGAACTCAAGAAAGTGTTAGTCCAAAGGCTTTTAAGCGACAAAGCAAGCGGATGAGTATATTATGTGGTGCCTTTTGACATGGATGTATTTTATTAATCGTACAATCTTATGTTATGGCTTCTAACTTAGCTTTGCACTATGAAGTATTTTGGCTAATGTTAACTAGGATTTTGTAAATTATGGAGATCTACTTTGGAATGTTATACTATAGTTAACTGGTCTTTTGTAAATTATGGAGATCTTCTTTCTCTCTAGATTTAG
>Dhingra_Pear_16_GATCAG_L001_R1_001_paired_trimmed_paired_merged_contig_52215 poly(ADP-ribose) glycohydrolase 1-like	GO:0004649	GO:0005975
TTTCCAGGAACTAATTAGTGCTCTTCTCGGGTGCTCGTTATTTTGTTTGTTCCCCACCAATAAACGAGGTGCCAGACATCTCCCAACCATCAACTTCGACCATTTGTTTGCGACGTTGTATGACAGTTATAGTGAACAACAGGAGAATAAGATAAGGTGCATTATACACTACTTTGAAAGGATAAGTTTCCATATGCCTGAGGGTTTTGTCTCATTTGAGCGGAAAGTTCTTCCTCTGGAACATGATCCTTTAAGCATTTCTTACCCCAAGGCTAGTTTTTGGAGCAAGTCAGACATTCCTCTCTGCCGCTTTGAGGTTCACAGCTTAGGCTTGATAGAAGATCAGTCAAGTGGGGCTCTTGAAGTTGACTTTGCAAACAAGTATATAGGAGGTGGTGCTCTTCGCAGGGGCTGTGTACAGGAAGAGATCCGTTTCATGATCAATCCTGAATTAATTGCTAGCATGCTGTTCATGCCTTCCATGGAAGATAATGAGGCTATAGAAATTATTGGTGCAGAAAGGTTTTCCGATTATACAGGGTATGCTTCTTCTTTTCGTTTTGCTGG
>Dhingra_Pear_16_GATCAG_L001_R1_001_paired_trimmed_paired_merged_contig_63885 poly(ADP-ribose) glycohydrolase 1-like	GO:0016021	GO:0004649	GO:0005975
TATCATTTCTTTTCAGCTTCTGATCTCATTTGGATATTGGTGTTCGTTCAGAGCTTTAATTTTAAGCTCCTTTTGCAGCAGCATAAGTTAAGGTCCGGCAAATATTCGCGGCACCTGAAGCCTGAAAGCCGTCTGCATTGCTATGCCGTGCCATAAATAGAATGTGCAACAAAAAACAAAGCAAAAGAAAAATGAAATCCTTCTACCAAAAAAAAAAACGCGACCATACGGGACAATACAACACAGCACAGGCATCAAGTTTTATTTAAGGCGAAATAGGCAAATCCAACATATCGGTATCATGATGAGGGGCAAGTAGAGATGGAAGGAGCCAAGTAAAGAATCCATCATCCGTCTCTCCCTTCAATCTCTGCGTTGAGTACTCCACCACCAAATTCCACAGATCTCCAACTGTCCATTCATGCGAATGTATCCATCGAGTTACCTGCTCTATGTTTCGCAATGCCTTCATGCCAAACGTGTAGTACAAAATGAATGGTCTTTCTGCCTGAGAGGCAGCTAGCCACTGAACTATGGCCTTCACTTCAGGATCTCCTCCAAAAGCACCACATCCCCAATTCCCGGTTGCAATCCCAACTTCATCATCCTCATTATCCAGAGATGACATCTCAGAATCTCTGATCTGTTGGTGTACAGATTGTCCTCCAAACACCT
>Dhingra_Pear_16_GATCAG_L001_R1_001_paired_trimmed_paired_merged_contig_65587 poly(ADP-ribose) glycohydrolase 1-like
AACCCCAAATTCGGCCGGACTCGTAAGACCTTCTGCGAGAGAGAACCTGGCTCATCCTGCGAGAGAGAGTCGTCGCCATCGCTCCCTGCTTGCCCTGCTCCCTCATCCTCGTCCTCCTCACCCTCATCTCTGCGTCCTGCTTGCCCTCATCTGCATCCTGCTCGCCCTCATCTGCTCCTCTTGCCTGATCCTGCTCGCTCTCATCTGCTCCTCCACCTTCTTCTCAGGAACCCTCCACCCAAACCGCCCCTCCTCATCCCCCGTTCGATCCCAGTCGANNGCAATTTATCCAATTGCAGTTACAGATTCACAAAACAGAACTTGGTTTGTGAAAAGAAGGTTTCATTCTCATCTATTTCTTTGTTCAGTTTTCATTTTATTAGTTGTCTTTTATTGCTGCATTCACATGCCTGCACTACATGTATGCATCACTCCTATATAAAAGTGCATTGAAGACACAAACTTGATGTCCCTTGAGTACAGACAAATGCTCCATCCATGCATCCCTTGAGCACAAACTTGATGTCTCTTATTATGTCAATGTCAGTACACAAACTTGATGTCCCTTTTGTACCCTTGTTCTCTCTTAAAATTTTTAGGCCTTAAAATGCATTTGAAAATGCTGGCAGGATGATGTAAAAGTGCAATGGGTGATTGGCATTCTGATCAGCGTACAGAAAAAATGTTGGAATATTGATATGCATTTTGCCATGAATTTTTTTTCTCTTAAGGCCCAGGACATCCTGCCTGAGATCTCCCTGACCCAATGGAACATGCCCCATCTTGTTTAATCTGTACTTCTTTTTCTCATTTGGAAGGATCCCATTTTTTAATTTGTTATTAAGTATTTTAAATTCTTTTTGTTAATGTAATTTTGCACACTCGAAGGTTGTCTGCTATGTAGATGTCTTTCGACTTTATGTCATGCACAATTACGTATCGTTCTTTGGCATAATTCCTATTGAAATAAAAACTTTGTTTTCTATGCAAAAGGTTGAAAAGGGATAAAGATAAGATGAGATGGAACTTGGGAATTTAGGATGTCAAAGTTGTCAAAATTCCAAGTCCTACCCACATGCTGTTTTGGATTTTTAAAATTTGGGGTTTCAGCAATGGGAGTCTTCCATGTGTGTGCTCTGTGTGTGTGTCGATGTATGCTGGTTTTGTGTGTGTGTGTGTGTGCGCACGCGTGAAATTGTAAAGTTTTTGTAGAAGACACGTAGATAATGGATACACCTTATTGACCTTTGGTTGAAAACGATTAAAAATGTGTTTTGACAATGATAAATAATGATGATGATCTCTGCAATGTAGGATTGAGCACAATTATGCGCATACACATAAGCACGCACAGATCACGCACAATTGCTTTGTAATGACGATGATCTCTAGTTCTAAAAATTGAGAGCTAGTAACTTGCATCTTTGCGATGCAATTGCTTTGTATCATGAATTCTTTTGATCTAGTTCAATTGATATCATAATTACTTATTTTCCATCACCCTTAATAACAGTGATATCACATATATCATGTCCTCATTTTTTTCTTTTTTTTTTTTTAAAGTTTGGATAGAGATGGATCAAAGGAAGCTTTTATTGATCTTACTGTTAGAGATGTCTCATTTAGAGACAATTTGCATTTGTACGATTCTTGTGTTGCTGATGCTAAAGGCCAAACAAAGATATGTTGAACGACGCACTTTGACTAACCATTCACTTGTTAGACGACATATTAGTTTGTGTTATTTGAATGGTATAATAAGGAATACTGATACTGAATGTGTCAACGAATTGAGAATGGATAGAAGGACTTTTGGCATATTATGTGACTTACTTCGTCAAGATG
>Dhingra_Pear_16_GATCAG_L001_R1_001_paired_trimmed_paired_merged_contig_64591 poly(ADP-ribose) glycohydrolase 1 [Arabidopsis thaliana]
AGGAACCGCTTTCCCCGGAGAGCAGTTCAACAGCGAGTGCGAGGGAGACGAAGGAAGTGATACCACAGAATGGAAGGGAGGGAAGACTTGAAGTCGATACTAGAGTATCTGCCGGTGGTGGTACGGTCGTGCAGTCTGTTCTGGCCGTCGCAAGTGGTGGATGCTCTAAAGGNNNNNNNNNNNNNNNGGAAGCGAGGAAATGGTTTGGAGAGGTTGTGCCGGCATTGGCGAATTTGCTTTTGCGCTTGCCCTCTCTGCTAGAATACCACTATCAAAACGCAGGTGGCCTTATCCATGGAGTCAAAAATGGCCTTCGTCTACTGGATTCACAAGCAGCAGGAATCGTGTTGCTCAGCCAGGAACTAATTAGTGCTCTTCTCGGGTGCTCGTTATTTTGTTTGTTCCCCACCAATA
>Dhingra_Pear_16_GATCAG_L001_R1_001_paired_trimmed_paired_merged_contig_20695 poly(A)-specific ribonuclease PARN-like	GO:0005634	GO:0003676	GO:0016740	GO:0008152
AAGAAATGGGCCGTGAAGGAAGTGACGAAGTCCAATTTTTCCGAGTCCCTGGTGGAGTTCAAGGACCACCTGTCCAGCTCCGACTTCGTGGCCGTCTCGCTGCAGAAAACGGGGTCATATCGTGCGCCGTGGCACCGCCCTCAGCCCTTCGACACCGCCGACACGTCGTATTGCAAGGCCAAGTACGCCGCTGAGCGCTTCCAACTCCTCCAGTTCGCCGCCTGCCCTTTCACTCTCAGAGCCTCCAAGCTTACTCCTTATCCATACAACTTTGTCTTGTTCCCAAGGGATGAATTGAAGATGGGGATGCCAACTTATAGCTTTTCAGTTCAAACATCACATTTGACTTCCATGGCGGATGAAGGTTTTGATTTCAATGCCTGCATATATAATGGTATTTCATACTTGTCTAGAGCACAAGAATCTGCGGCTAAAGCTCGGATAGGGAATCCGACTACCAGCAGCTATGTAATGAGCTCTTCTTCGACCCATACTGTTGCTGATACGGTTTTTGTTGAAAGAATTAAATCGCGAGTTAAGCATTGGAAAAGTGCATGTAAAAACACAAAGAAAGATAATGCTCTGCTGAGTTCCTTGAGAAAAATTGTAATGGGAAGTGAAATTTACGGAACAAGACCCTGCATGAATCTAGATGTTTGCAGTGAACGTCAAGTGCAGCTTGCTCTGGAGATGTTGAAAGAGTTCTCTGATGAACTTGTTCCTTTAATAATCCCAGCAAGGGGCGGAGGAACTCAGGCTGTTCGTGTTGTTTTGACAAGTTCTACAGCGGACAAGGACTTGTTTGAGAGAGAGCTCCAAAACCTTGAGGAGGAACAAAACAAGAGAGTTCGTGGATTTCGAGAGGTGATCGATTTGATTTCTGCTTCACAGAAACCTGTTGTCTCCCACAATTCCCTGAACG
>Dhingra_Pear_16_GATCAG_L001_R1_001_paired_trimmed_paired_merged_contig_20705 poly(A)-specific ribonuclease PARN-like	GO:0005634	GO:0003676	GO:0016787	GO:0008152
ATGGCATCCAAAAAAGTTTCAGATAAACGACGTCGCCAGAAAACAATGGCACAGCTCGTCCACTAACCGAACATCAAATTCTTCAGAGAACAAGGCATGTGACTTGCACAACAAGCTCTTGATCATAGCCGCAGTCATCCCACTTCTGAATCCCCATAAGAATACCAATTGATCACAGCTGACCTTTCTCATATTCTTTCTCCAGACTCTGATATCCTCATTGGCTGATTCTTGGGGGCTGTCAGAACACGGATTGGAAATGTTTGTGTACTCTTCGATGGCTGGAGCCAACAGTGCATTGTTAGATACCATAGCGTTGTCGGAAATTTTCAGAATGGAGCAGAGCTTTGCAAACAAATAGCACATCTTCACCACATTATGCCTATGAATGTTGCCTTCCCTTTCTTGAGGCAAAATTTCCATATCAATGGGTGCGAAGTAATGATTATTCAAGTACGAAATAGCTGCAGGAATATTGGTCATCTTTCTTAGAGGGCCAATATTCTTCATCAGATGGTTGACATCAAGTATGTGGGGAAAATCCGAGTGCAAGGAACCCATGAACTCATCTACATTAGTCGGGAGGGGAGAGAGAAACTCTGAATGAATAACTG
>Dhingra_Pear_16_GATCAG_L001_R1_001_paired_trimmed_paired_merged_contig_20706 poly(A)-specific ribonuclease PARN-like	GO:0005634	GO:0003676	GO:0016787	GO:0008152
AGTATTTGGCTGTCGGAGTCTTGCCAGGAAATCTACCTCAACCGTGTCTGTATCTGAATTTTTTTTCTATAGATTTAAGCTTCAACGATCCGAAGGAGATTTTAACTATTTTATGTCTTCTGAGAAGCTTCCCTGCTCTAAAGGAACTTGAAATTTGGGCCCGGAATGAGTACCTGGCTGTTGTGGGAGAAGCGAACTATGGGTTAGACAACAACCAGAATTGCCAATTGACCCAACTGCGAATTGTCAAAATAACTGGCATCTTTGGTGTCAAAGCTGAACTAGATTTCATCAGGTTTTTGCTTTCAAGTTCACCTGTGCTTGAGAAGATGACTGTGAAGCCTGCTGCTGCTAATAATTTTCAAGTAAAAATGTTGCTCCAAAAGTTGCTCCAGTTTAAGCGTGTCTCGGCGAATGCAGAGATAATCTACTTAGACCCTTGATTCATCAATGAAACATGTTTGGCAGAGATACGATATGAGGACTTGCCGGCAGAAACTGAATGCGGGTTTTGATAGTTTGGTACAATTATCTGTTATGTGTCTCCGAACAATGTCTCTGTGTCTTACTATGTACAATTATCTGTTATGCACGCAACCTAACTAGAAGAAAGTACATGGGCATCAATTTTGGGATAGCACGACAACAATTCTCGGTTGTACAACGGGTTTTAGAACAAAATTGATCTCATTTCTAACATATGGAGTTTTAATTATTACAAGTCATCAAAATTTATGGCTGAGTTGCTAGACCAATAAATTTCTTTAGAATTTGTTGCTGAATTAACTTCCGCAAGGTAGTCCAAGTCTTCCAAGGCTTTGTCTAGGGACTCCGCTAAATCTGCCTCCCATAAGCCTAACCTGCAGACTCTCTTGTAAGTTTCGTAACTTGATGCTCTTATGCCCTCCGAAGCGATCTCCATTAAAGAGTCGCAAATCTCTTCACGGCTCATGGCATCCAAAAAAGTTTCAGATAAACCATGTCGCCAGAAAACAACAATGGCACAGCTCTTGTCCACTAACCGAACATCAAATTCTTCAGAGAAGACGGCATGTGACTTGCACAACAAGCTCTTGATCATCCCTGCAGTCATCCCACTCCTGAATCCCCATACAAATACCAATTGATCACAGCTGACCTTTCTCATATTCTTTCCTCCAGACTCTCGGATTGGAAATGTTTGTGTACTCTTCGATGGCTGGAGCCAACAGTGCATTGTTAGATACCATAGCGTTGTCGGAAATTTTCAGAATGGAGCAGAGCTTTGCAAACAAATAGCACATCTTCACCACATTATGCCTATGAATGTTGCCTTCACTTTCTTGGGGCAAAATTTCCATATCAATGGGTGCGAAGTAATGATTATTCAAGTACGAAATAGCTGCAGAAATATTGGTCATCTTTCTTAGAGGACCAATATTCTTCATCAGATGGCTGACATCAAGTATGTGGGTAAAAACCGAGTGCAAGGAACCCATAAACTCATCTACATTAGTCGGGAGGGGTGAGAGAAACTCTGAATGAATAACTGTGAAAT
>Dhingra_Pear_16_GATCAG_L001_R1_001_paired_trimmed_paired_merged_contig_20707 poly(A)-specific ribonuclease PARN-like	GO:0005634	GO:0003676	GO:0016787	GO:0008152
AGAAAATGAAGGCAACATTCATAATCTTTGTGTTGTGAAGATGTGCTACTTTTTTGCAAAGCTCTGCTCCATTCTGAAAATTTCCGAAAATGCTATGGTATCTAACAATGCACTGTTGGATCCAGCCCTCGAAGAGTACAAATATATTTCCGGCCCCCAAGAATCAACCAATGAGGATGTCAGAGTCTGGACAAAGAATATGAGAAAGGTCAGCTGTGAAGATTTAGTATTCTTATGGGGATTCAGAAGTGGGATGACTGCGGGGATGCTCAAGAGCTTGTTGCACAAGTCACATGCCGTCTTCTCTGAAGAATTTGATGTTCGGTTAGTGGATAAGAGCTGTGCCATTGTTGTTTTCTGGGAACCCTCTTTATCCCAAACTTTTCTGGATGCCGTGAGTAGTGAAGAGATTTGTGGTTCTTTAAGGGAGATCATTTCGGAGGGCCTAAGAGCATCGAATTATGAAACTTACAAGAGAGTCTGCAGGT
>Dhingra_Pear_16_GATCAG_L001_R1_001_paired_trimmed_paired_merged_contig_41713 poly(A)-specific ribonuclease PARN-like	GO:0005634	GO:0003676	GO:0016740	GO:0008152
ATTATGAATGTTGCCTTCATTTTCTTGAGGCGAAATTTCCATATCAATGGGTGCAAAGTAATGATTATTCAAGTATGAAATAGCTGCATGAATATTGGTCATCGTCCTTAGAGGGCCAATATTCTTCATCAGATGGCTGATATCAAGTATGTGGGGGAAAACCGAGCGCAAGGAACCCACAAACTCATCTACATTAATCGGCAGGGGAGAGAGAAACTCTGAATGAATAACTGTGAAATAGATATTTATTAAATAGAGATACACCATTA
>Dhingra_Pear_16_GATCAG_L001_R1_001_paired_trimmed_paired_merged_contig_41714 poly(A)-specific ribonuclease PARN-like	GO:0005634	GO:0003676	GO:0004535	GO:0016740	GO:0090503
GCAAAGGGCGGAGGAACTCAGGCTGTTCGTGTTGTTTTGACAAGTTCTAAAGAGGACAAGGAATTGTTTGAGAGAGAGCTTCAAAACCTCGAGGAGGAACAGAACAAGAGAGTTCGTGGATTTCGAGAGGTGATCGATTTGATTTCTGCTTCACAGAAACCTGTTGTCTCCCACAATTCCCTGAACGGTGTATCTCTATTTAATAAA
>Dhingra_Pear_16_GATCAG_L001_R1_001_paired_trimmed_paired_merged_contig_48735 poly(A)-specific ribonuclease PARN-like	GO:0005634	GO:0003676	GO:0009560	GO:0009651	GO:0009737	GO:0009751
TATCGGCGCAAAAAAAAAAAAAAAAGCCATTTTAGTACAGATAATTACATTTCTTTTCTTCCTAATCTCACGTTCCTAACAGTATAACAAAATCTCAGTGAAGTACAGAACCTACAGATTGCTTCAGGCCAACGTCACAATAAGTAGAAACTGTATGAATTAGTTTGAATCACTAAGTCAGCAAAACCTCCAATCCGGGTACTAATTAGTTCTGATTCGATCGCCTTCAGAAGTAATTAAAGTGTCTATGATCTTATAATGTGAGAGTCGCCCACGCAACGGATCATCTTGCGCATTATCTGTGTTACTTCTCAGTTTTTCGGACTTTGAAGCAGGATTCACATCACTTTTCTCATCGAAGATCTCTCGTTTTAGGGTCTCTGATGCTTCCTTAGATTCAACCAATTTAGTTTTCCAGTTAATACCAACTGCCTCCGCCTGATCTGCAAACAAGACTTTTGCGCTAGCTGAACTGCAGATTTCTTTGTAAGTTTCATAATTAGCAGCTCGGGTGCTTCCACCTTCCAAAAGTCCCGTGAGGGGATGCAAAACCGAGACTGGACCATCACTTCTCTCTAATGTTTCCTTCAACGCCAGAAATTCAGAGACAAATTTTTCCTTGCTAAACTGAATGAATACTGCAGTTTCATCCAAGTGGTAGACAGACGTGACAGAGGTCGGGCCAAAGACTTTTGTGATGCACTCCCTTATATCTCGTGCCTTGAGTTTTGATGGGAATCCCCAGATTAAAGCAATGTTCTCAAACATAATCTGAGCGTACCTCTTTTTGTGATTATTATACCCCGAAGACATTGCTTTCTTCTTACCGGTGGTTAAATCAATAATGTCTCCATTACTCCAACTGAGGTATAAAAGGTTGATCTGCTTCTGGAGCTTCTCAATGTGGGGAAACTTTTCAGATGACAAACAAGCCTGAAAATCAATCCCGAGATGACTGCATGTCTGAGCAAAGACACAGCCTGTCATAAAAGCATCATATCCCGCTTCATGTTTGGCTCCAGAATTCCAGTTGGAGGACCTCAAATCATCCACCTGAACTTCAACTTTGAC
>Dhingra_Pear_16_GATCAG_L001_R1_001_paired_trimmed_paired_merged_contig_58352 poly(A)-specific ribonuclease PARN-like	GO:0005634	GO:0003676	GO:0016740	GO:0008152
TTGACGTTCACTACAAACATCTAGATCCATGCAAGGTCTTGTTCCGTACATTTCACTTCGCATTACAATTTTTCTTAAGGAACTCAACAGAGCATCATCTTTCTTTGTGCTTTTAAATGCAGTTTTCCAATGCTTAACTCGCGATTTAATTCTTTCAACGAAAACTGTATCAGCAATGGTATGGGTCGAAGAAGTGTTCGTTACATAGCTGATGGCGGCCGGATTCCCTATCCGAACTTTAGCTGCAGATTCCTGTGCTCTAGACAAATACGAGATACCATTATATATGCAGGCAGTGAAATCAAAACCTTCTTCCGCCATGGAAGTCAAATGTGATGTTTGAACTGAAAAGCTATAAGTTGGCATCCCCATCTTCAATACATCCCTTGGGAACAATCGAAGTTGTATGGGTAAGGGTTAAGCTTGGAGGCTCTGAGAGTGAAAGGGCAGGCGGCGAACTGGAGAAGCTAAAACCGCTCGGCGGCGTAGTTAGCCTTGCAATACGACTTGTCGACGGTGTCGAAGGGCTGGGGGCGGTGCCACGGCGCACGATACGACCCCGTTTTCTGCAGCGAGACGGCCACGAAGTCGGAACTGGACAGGTGGTCCTTGAACTCCACCAGGGACTCGGAAAAATTGGACTTCGTCACTTCCTTCACGGCCCATTTCTTCGAGACATTGGTGGTGGTGGTGCTGAGAAAACGGCGCCGTATTTGTGGAGGCAGAGACGCCATGGTTTTCTTCTCTCCAGCGTCAACTCAGCCGCTACCTGTATCTGTACGTGCGTTTTTAAATTTTGACAGGGATTTACGAAGTTTGATCGGCATTACACAAAATAGGTT
>Dhingra_Pear_16_GATCAG_L001_R1_001_paired_trimmed_paired_merged_contig_67197 poly(A)-specific ribonuclease PARN-like	GO:0005634	GO:0003676	GO:0009560	GO:0009651	GO:0009737	GO:0009751
GGATGAGCAATGAAGGAGCGCTTGGAGGAGTCCCATCGGAAGGGGCAAACGCCAAACTGAAGCACGGCGAACTTCTCGGCCGAGTCCTTGACCTTAAGGTAGCAAACGTCGGCGCGGTCGAACTCCAGAGAGTCGCGCCATCAGAGGAAAGGTCGAGGATTGCTGTTGTAATGACGAGGAGGAGGAGGAGTGGGATATGGCACGTGATATAGCACGTGACAGTGCACTCGCCGGGCGGTGAGTGTTCATCGTCTGAGCATTTGCCTGAGCTTTCGCCTTCGGGGTTTATGCAGAGAGTGAGTTTTCGGCACAAGGTGGAAGATGAAATGATAT
>Dhingra_Pear_16_GATCAG_L001_R1_001_paired_trimmed_paired_merged_contig_49370 poly(A) polymerase type 3-like isoform X2
ATAAAGATAAAAAGAAATTAGGTAGATTGGTCAGAACAAACTAAAGCTCCAAGATAAGAGATCTTAATGAAAATGAAAACGAGCTAGTTATGGTGCAGGGTATTCCCAAATGTCCAATGTTTAAACATGTGCAGCACAAATGAGGACCAACGCAGATCCTGGCAGGACTGGCATTAGTGTTCGAGATACCTCAGATGTTGCTACTTTTATGCCATTGGTGCATTTGGTCATAGAGTCTGAGTTAGATTGAAGAAATTAAGACGCCATCCAACTATCAGAATACTATGTTGCAAAAGAAAGCAACCAGATAATGCAAATGTTTCACCAAAAAACTGAGTCCAAGTAAAGGAACTTAAATCCAAAACCTCTAATGCTTCATGGGATCCATTTTGCTGTAGGTTTCCATTTACGCATCCATTATCTAAAAGACC
>Dhingra_Pear_16_GATCAG_L001_R1_001_paired_trimmed_paired_merged_contig_14918 poly(A) polymerase type 3-like isoform X1 [Pyrus x bretschneideri]	GO:0005634	GO:0003723	GO:0004652	GO:0031123	GO:0043631
CTCTTCTGACAAGGCATTTTGAAATACCCTATTCGCATTTATAAAGCGCCATTTCCCAAGCAACTCTGCCAATTCCAAAAGTGAATCATCCTGCAAATATCCCCTTCTCTCTTCTCCATAACTTTCAGTTTTCTCACTTCCATCTGGTACAATTCCTAATCCAGAGTTCACAAATCAAGTAACTCGCTTCACAATTGAGTTTGAGTGATAGAAGTGACCCCAATGCACATTCAGCATTCTCCACCCCCATCTTCCGACTACATGGTTTGACTAGTTCTTGGTCACCATCAATAGCATCTGCTGTCCAATTCAGCAGTCTTCCAGTAGAGTCAGCCTCCATATTCTGCACGTCAGCCAATGCACATTTCCAATTCTGTCCTTATTTAGGCCATCTCACATGTTTCCTTGGACTCTGAGATAGACGCTGCACACGGAATTACCAGCTCCTTCCAGGAAAGAGGTTTCTCCAACTGTTCAGATGGTTTTACCTCATAATCCTCTTGCGAAGGCTTGACCTCATTTCTGACTTTGGGAAATTCAGGAACATGCACAGATGTGCACTCATTTGTAGTATTGGATTCGTGCACAACATTATCAACCGTTCTCACGTCTCCAACACTTCCCCTTTCCCTCTCTAACTGTCCAACAGGCAATCTACTATCAGATTTCTTTTCTGCATCTCCAGTTGCCAGACACTCTAACCTAATGCTGTTACTGAAGCTGGTATCAGGTGCTCCACCTGTACTACTTTCTGGGGCCACAGACTCCATCAATTGTGAACTAACAGACGTCTGCTTCTCGAGTTTGATTGCCCTCACATCCTCTGTTTTATGATCAATTTTCCTCCTGGTATGTCTTTCCGCAGACCCAGAACTACAACCTGCAGAATCTTCATAAGTTCTTTCGTCCTGCTGACTTACATGCCTTGATAATCGAGGCCGCTTACACCCATTGGGGAAAACAAAGGGAGGAAGCTGCTTCCGGCGAACATGAGAAACATATATATCCATCCCGGGTTTCCAGAACATGTACATGTTTATTCCTTCCCTGAACTCATCGACTGTTCCACGTATATCAAATTGCTGACCTTCTTTACCTCTCACTCCCTCTTTCCTCTGCAAACCCATAAAGAAAGCACAGTG
>Dhingra_Pear_16_GATCAG_L001_R1_001_paired_trimmed_paired_merged_contig_14919 poly(A) polymerase type 3-like isoform X1 [Pyrus x bretschneideri]
CTCTTCTGACAAGGCATTTTGAAATACCCTATTCGTGTTTATAGAGCCATTTTTCCCAAGCAACTCTGCCAATTCCAAAAGTGCATCATCCGGCAAATATCCCCTCTCACCATCTCCTCCAAGAACTTTCAGTTTTCTCACTTCCATCTGGTACAATTCCTAATCCAGAGTTTGAAAATGGAGAGTAACTCACTTTGCAATTTTCTGACTGCTAGAAGTGGATCCATCCCAATGCACAATCAGCATTCTCCACCCCCATCTTCCGACTACATGGTTTGACTAGTTATTGATCAACATCATTAGCATCTGCTGTCCAATTCAGTAGTCTCCCAGTAGAGTCGGCCTCCATATTCTGCAGGTCAGCCAATGTCACATTTCCAACTCTGTCCTTACTTACGCCATCTCACATGTTTCCTTGGACTCTGAGATAGATGCTGTGAATGGAATTACCAGCTCCTTCAAGGAAAGAGGTTTCTCCAACTGTTCAGATGGCTTTACCTCATGATCCTCTTGTGAAGGATTGACCTCATTTCTGACTTTAGGGATTTCAGGAACACGCATAGAC
>Dhingra_Pear_16_GATCAG_L001_R1_001_paired_trimmed_paired_merged_contig_20101 poly(A) polymerase type 3-like isoform X1 [Pyrus x bretschneideri]	GO:0005634	GO:0003723	GO:0004652	GO:0006378
TTTACGCATCCACTATCCGAAAGAGCTTCGGAGTCTGCCTCACACACATCACCCAGCAAATATCCTGGGTTGTTACTCCCAACACTGCTTCCCTCGACGCTCCTAGTGTTCCCCTCACAGCTACCAGCCACTGATCCAAATCCAGCATCATCACAACTGCCCTTGCTTGAAACATTTGTAATAGTACTGGAATTGGAGGCATATCCAGGCTCCATTTCACCAGACAGTGTTCTTTTATTTGACTCTACTACTTCCATGCTAAAACCTTTATCCGAAGGCTCTGGAGATGCACTGCTTGCCTTGTAATTGATAATTACAGGAGAAACTGAACCATGGGGCAGAGGGCTAGTAGATTGCCGTTTCTGCGGTGGAGTATCTTGATTCACCTCCACCCCATCAAGATCCTTCCTCTTCAGGTGTCTCTCACTAGAACCACTCCCACAAACTTCACCATCATCAGCCTGCTGCTGGGCCATAACTCTGGATTGTCGAGGTCGTTTACAACCATCAAGATACACATAAGGAGGAAGTTGCCTTCTACGAACATGAGATACATGAATTTCCATCCCTGGTTTCCAAAACATGTACATATTAATGGAATGCCTGAACCCATCAACAGTCCCTCGTATATCAAACTGCTGACCCTGAACCTTTTCACCCTGTTTCCTCTGCAAACCCATAAAAAATGCACAATGTGCACATTCTTTATTCGTATCAACATACTCATGTGGACAAGGATGGCACTGTAACATCCCTAAAGTATCCCTTTCAATCATTAGAGTTAGTTGCCTCAGTCGAGATTCCACCCAGCCTTTCCAAGCACGCAAGTCATCAACATCAGCAGCAATTATGTCAACCTGGAGATAGTTTTTGTAGCTTTCAAAGAACATGTACGGCTCAAACAATGCACACCATTGAGCTCTATTCAATTCCACTTCCTCACAGGTCTTGTTTCCGTAACGGAACTGCTCGACCATAACACGCAGAGTACTTTGTGAAACATTATAGCTAGAATTCATACAAGGGTACGCAGGAGTTATAATTGGCATATGATGAGTCCGGTCACGAGGATTTCTGCGAGGGTCCCAAACAGAAAAGCCAAGTTCATCCTCTTCAATGGGACACAACATGACAGGATTTGGCCACCGCCACTGCGTATATACCCTAAAGAACCGAGAAACCAGCATGCTGGGAACTGCATTGGGATAAAGTTGGCAAACCCGGGCAACAAGAAGAGCCCAGTTTACTCCGCCAAGAAATCCAGTAACATTGGAATAAACACCGCGTCTTTT
>Dhingra_Pear_16_GATCAG_L001_R1_001_paired_trimmed_paired_merged_contig_24553 poly(A) polymerase type 3-like isoform X1 [Pyrus x bretschneideri]
GAATAAACACAATATAACGCGCCATGGAGACGGAGACATTTTCAATATTCATTACATAGTATCGAATGTACAAATATTGAAGATCAGACAAACCCCAACGACCATTGCACATTGAACACCTTACATAGCCAAAGCAATCCCCACCAAGGTTGCGAAAAGAACACTACGAACTTTTTTTCCTTTTTCAATTTTTTTGGTTTTTTTTTTTCCTAGATCCAGAGTACCTACTAAGTGTAAAAACCCTTGGCCACACCCGCCCAGACGACTAAAAGTAAAAAACTAATGCCTATCTGCAGAAGTTCAGCGAGCACCTGAATAAATTCTCTTAAGACTCTTCCAAAGCTCAAAAGTTGAGCAGATGAGCATAATTCACAAATGCTAAAGAAGTAAATTGTACAAAAAGACAAACTTCCCGTTCGAATCTCTTGGCTTTGTCCGCAAGGTTGTATAGACGAGCAGGCCTGGAAAAGAACGAAATGAAAGCCAGCAATAAAAAGAACACTTACCCGAGCTGCTGGCTTCCGTCCTCTCTCATTAATTGAAGCCCCTTAATTTCAGAAAAATCCACAAAGATCCAACATGCTCAGGCCATCGATGTTAGGCTCAACCCTGTTATTTGTTCTGAGTTATCCCTCGTTGGAATTGAGTACCAACCATCCCAAATGCAGCATTCACCTTTTTACGTA
>Dhingra_Pear_16_GATCAG_L001_R1_001_paired_trimmed_paired_merged_contig_24554 poly(A) polymerase type 3-like isoform X1 [Pyrus x bretschneideri]	GO:0016779	GO:0031123	GO:0043631
ACGGAAGCAGTGTTGGGAGTCACAACCCAGGATATTTGCAGGGTGATGTATGTGAGGCAGACTCCAAAGGTCTTTTAGATAATGGATGCGTAAATGGAAACCTACAGCAAAATGGATCCCATGAAGCATTAGAGGTGAATGCTGCATTTGGGATGGTACTCAATTCCAGCGAGGGAGTAAACTCAGAACAAATAACAGGGTTGAGGTTTAGCCTAACATCAACGGCCTGAGCATGTTGAATCTTAGTGGATTTCTCTGAAATTTGGGGACTCAAAAAATGAGAGGACGAAAGCCAGCAGCTCGGGTAAGTGTTCTTTTTATTGCTGGCTTTCATTTCGTTCTTTTCCAGGCTTGCTTGTCTATACAACCTTGCGGATGAAGCCAGGGGATTCGAACTGGAAGTCATCTTTATGTACAATTTTCATCTTTAGCATGTGTGAATTATGTTTATCGGCTTAAGTTTTGAGCTTTGGATGCTCTTAAGAGTCTTAAGAGAATTTATTCAGGTGCTCGCTGAACTTCTGCAGATAGGCATTAGGTTTTTACTTTTCGTCGTCTGGGCGGGTGTGGCAAAGGGTTTTTACCCTTCGTCGTCTTAGGTTTCTCCAGATCCATGAAAAAAAAACCAAAAAAATTGAAATAAGAAAAAAAAACGTTTATAGTTTCTTCTTTTGGGAACAGTCGTCATGTTTGTGTGGCTTATGTAATGTGCTCAATGTGCACTGGTATTAGGACCTTTTTGTTTCGAGTTTGGGTGGGACCATTGTTGAGGTTATGTCTAAACCTTTGTACATTATATGCTATGTAATGAATATTTAAAACGACCCCATCTCCAT
>Dhingra_Pear_16_GATCAG_L001_R1_001_paired_trimmed_paired_merged_contig_40512 poly(A) polymerase type 3-like isoform X1 [Pyrus x bretschneideri]
GTCCAACAGACAATCTATGATCAGATTTCTTTTCTGCATCTCCAGTTGCCAGACACTCTAATCTAATGCCATTACTGAAGCTGGTATCAGGTGCTCCACCTGTAATACTTTCTAGGGCCACAGACTCCATCAATTGTGAACTAACAGACGTCTGCTTCTCTAGTTTAGCTGGCCTCATATCCTCTGTTTTATGATCAATTTTCCTCCTGGTATGTCTTTCCACAGATCCAGAACTACAACCTGCAGAATCTTCATAGGTTCTTTCGTCCTGCTGACTTACATGCCTCAATAATCGAGGACGCTTACACCCATCAGGGAAAACAAAGGGAGGAAGCTGCTTCCGGCGAACATGAGAAACGTATATATCCATCCCAGGTTTCCAGAACACGTACATGTTTATTCCTTCCCTGAACTCATCAACTGTTCCACGTATATCAAATTGCTGACCTTCTTTACCTCTCAATCCCTCTTTTCTCTGCAAACCCATAAAGAAAGCGCAGTGTGGGCATGGCTTGGTTACGTCAACATATTCCTTAGGATATGGATGGCACTGCAGCATCCCTTTTGTGTCTCGCTCTATCTTCAAGGTAAGCTGTCTAAACCGGGATTCCACCCATCCCTTCCACGTCAGCAAGTCATCAACATCAGCTGCAACTATGTCCACTTGTAGATAATTTTTGTATGCCTCAAAGAAGAGATAAGGTTCAAA
>Dhingra_Pear_16_GATCAG_L001_R1_001_paired_trimmed_paired_merged_contig_40513 poly(A) polymerase type 3-like isoform X1 [Pyrus x bretschneideri]
ATTACCAGCTCCTTCAAGGAAAGAGATTTCTCCAACTGTTCAGATGGCTTTACCTCATGATCCTCTTGTGAAGGATTGACCTCATTTCTGACTTTAGGGATTTCAGGAACACGCATAGACGTGCACTCATTTGCAGTATTGGATTCATGCGCAATATTATCAACCATTCTCATGTGTCCAACACTTCCTTTTCACTCTCTAACTGTCCAACAGACAATCTATGATCAGATTTCTTTTCTGCATCTCCAGTTGCCAGACACTCTAATCTAATGCCATTACTGAAGCTGGTATCAGGTGCTCCACCTGTAATACTTTCTGGGGCCACAGACTCCATCAATTGTGA
>Dhingra_Pear_16_GATCAG_L001_R1_001_paired_trimmed_paired_merged_contig_40801 poly(A) polymerase type 3-like isoform X1 [Pyrus x bretschneideri]	GO:0005634	GO:0003723	GO:0004652	GO:0006378
ATCGATATTGTACAACAAAGATACATCAGATATGTCCAGGTCTTCTGGTACAACCAAGAGAGAAATACTAGCATAAAGGAGGTCGATCGATATTCCGTCAAACTTAAATTTCATTACAGGGACATGAGCATCTGGAACTGGTTGCAGCTCGGTCACCTCTTCCATCTCAGCAAGAATGTTGTGCAATACAAAGAAGAAGTCTTCCTCTCGATTGACATAGGATGGCCCAACACATAACGTGTCTATGTCAGCCCCAGGACCATGCACCCTGAGCCTATAGGACCCAAATGTAAAAATACGAGCATTAGCGTCCTCAACCATTTGATCTGTGTATCCTCTCAAGCGAGTAAGTTGCTTCACCCAATCTTTGACAATCTGCTCGATACGCCGAAGAACCTCCTCTCTCTTGGCAACTCCTTCTTTGGTTTCATAAAGCCCAGCTTCAACCAAAAACTTCTCCAACTCTAATGTCCTCTGAATATCGACTTCCGTCGGCCCGGCAGTCGATATTGGCTTTGTCACTC
>Dhingra_Pear_16_GATCAG_L001_R1_001_paired_trimmed_paired_merged_contig_40943 poly(A) polymerase type 3-like isoform X1 [Pyrus x bretschneideri]
TTGTGACTCCCAACACTGCTTCCGTTGACGCTCCTAGTGTTCCCTTCACAGATACCAGCCACTAATCCAAATCCAGCATCATCACAACTGCCCTTGCTTGAAACATGTGTAATAGTACTGGAATTGGAGGCATATTCAGGTTCCATTTCACCAGACAGCGTTCTTTTATTTGACTCTACTACTTCCATGCTAAAACCTTTATCCGAAGGCTCTGGAGATGCACTGCTTGCGTTGTGACTGATAATTACAGGAGAAA
>Dhingra_Pear_16_GATCAG_L001_R1_001_paired_trimmed_paired_merged_contig_40944 poly(A) polymerase type 3-like isoform X1 [Pyrus x bretschneideri]	GO:0005634	GO:0003723	GO:0004652	GO:0006378
TGCGGGGCCTACCGAAGTCGATATTCAGAGGACATTGGAGTTGGAGAAGTTTTTGGTTGAAGCTGGGCTTTATGAGAGCAAAGAGGAAGTTGCCAAGAGAGAGGAGGTTCTTCGGCGTATCGGGCAGATTGTCAAGGATTGGGTGAAGCAACTTACTCGCTTGAGAGGATACACAGATCAAATGGTTGAGGATGCTAATGCTCTTATTTTTACATTTGGCTCCTATAGACTCGGGGTGCATGGTCCTGGTGCTGACATAGACACATTATGTGTTGGGCCATCCTATATCAATCGAGAGGAAGACTTTTTCTTTGTATTGCACAACATTCTGGCTAAGATGGAAGAGGTGACCGAACTGCAACCAGTTCCAGATGCTCATGTTCCTGTAATGAAATTTAAGTTTGACGGAATATCCATCGACCTCCTTTATGCTAGTATTTCTCTCTTGGTTGTACCAGAAGACCTGGACATTTCTGATGTATCTCTGTTGTATGATATCGATGAGCCTACTGTTCGAAGTCTTAATGGCTGCAGGGTCGCTGATCAAATTCTAAAGCTTGTTCCAAATGTTGAGCATTTTTGTACAACACTCAGATGCTTGAAATTTTGGGCAAAAAGACGCGGTGTTTATTCCAATGTTACTGGATTTCTTGGCGGAGTGAACTGGGCTCTTCTTGTTGCCCGGGTTTGCCAGCTTTATCCCAATGCAGTTCCCAGCATGCTGGTTTCTCGATTCTTTAGGGTCTATACGCAGTGGCGTTGGCCAAATCCTGTCATGTTGTGTCCCATCGAAGAGGATGAACTCGGCTTTTCTGTTTGGGACCCTCGCAAATATCCTCGTGACCGGACTCATCATATGCCAATTATTACTCCTGCATACCCTTGTATGAATTCTAGCTATAATGTTTCACAAAGTACTCTGCGTGTTATGGTCGAGCAGTTCCGTTACGGAAACAAAATCTGTGAGGAAGTGGAATTGAATAAAGCTCAATGGTGTGCTTTGTTTGAGCCGTACTTGTTCTTTGAAAGCTACAAAAACTATCTCCAGGTTGATATAGTTGCTGCTGATGTTGATGACTTGCGTGCTTGGAAAGGCTGGGTGGAATCTCGGCTGAGGCAACTAACTCTAATGATTGAACGAGATACTTTAGGGATGTTACAGTGCCATCCTTATCCACATGAATATTTTGATGTGAATAAACAATGTGCACATGGTGCATTTTTTATGGGTTTGCAGAGGAAACAGGGTGAAAAGGTTCAGGGTCAGCAGTTTGATATACGAGGGACTGTTGATAAGTTCAGGCATTCCATTAATATGTACATGTTTTGGAAACCAGGGATGGAAATTTATGTTTCTCACGTTCGTAGAAGGCAACTTCCTCTTTATGTGTACCCTGATGGTTGTAAACGACCTCAACCATCTAGAGTTGTCGCCCAGCAGCAGGCTAATGATGGCGAAGTTTGTGGGAGTGGTTCTAGCGAGAGACACCTGAAGAGGAAGGATCTTGACGGGGTGGAGGTGAATCAAGATACTACACCACAGAAACGGCAATCTACTAGCCCTCCGCCCCATGATTCAGTTTCTCCTGTAATTATCAGTCACAA
>Dhingra_Pear_16_GATCAG_L001_R1_001_paired_trimmed_paired_merged_contig_46146 poly(A) polymerase type 3-like isoform X1 [Pyrus x bretschneideri]
TTGTGACTCCCAACACTGCTTCCGTCGACGCTTCTAGTGTTCCCTTCACAGATACCAGCCACTAATCCAAATCCAGCATCATCACAACTGCCCTTGCTTGAAAAATGTGTAATAGTACTGGAATTGGAGGCATATTCAGGTTCCATTTCACCAGACAGCGTTCTTTTATTTGACTCTACTACTTCCATGCTAAAACCTTTATCTGAAGGCTCTGGAGATGCACTGCTTGCATTGTGACTGATAATTACAGGAGAAA
>Dhingra_Pear_16_GATCAG_L001_R1_001_paired_trimmed_paired_merged_contig_49345 poly(A) polymerase type 3-like isoform X1 [Pyrus x bretschneideri]	GO:0005634	GO:0003723	GO:0004652	GO:0031123	GO:0043631
CATATAGCACAGATCCATGTGAGATGTCTAGATCTTCTGGAACAACCAAAAAAGAGATGCTTGCATACAAAAGATCTATTGATATTCCCTGGAACTTGAATTTCATGACGGGGACATGAGCATCAGGAACTGGTTGAAGTTCAGTAACCTCTTCCAATTCAGCAAGGATATCATGCAATGTAATAAAGAAATCTTCCTCTCGATTCACATATGATGGCCCAACACACAAAGTGTCTATGTCAGCTCCTGGCCCATGAACCCCAAGACGATAAGACCCAAAAGTAAAAATGACAGCATTCGTGTCCTCCACCATCTGATCCGTGTAGCCTCTTTGACTTGTCAACTGCTTCACCCAGCCTTTCACAATCTGATCAATGCGGCCAAGAACCTCTTCTCTTTTCGCAGCCTCATCTTTGCTCTCGTAAAGTTCCGAATCAATCAAGTACTTTTCGAGTTCGACATTTCGTTGAAGATCATACTCGGTAGGACCGGAAAGGAAGATTGGCTTGGTGGTGCCGTAGTGCTTTGGCGGCTGCTCAGCCGGGGAAGAGGCCACTGGATCCTCAGAACCCGCCATTTCAGCACTCGAGCTATCAAGATTGAGTATTTATGGAACCTAATTGAAGAAATTGTT
>Dhingra_Pear_16_GATCAG_L001_R1_001_paired_trimmed_paired_merged_contig_49371 poly(A) polymerase type 3-like isoform X1 [Pyrus x bretschneideri]
TACGGTAAAATGAATCCCATGAAGCATTAGAGGTTTTGGATATAAGTTCCTTTACTTTGACTAAGTTTTCTGGTGAATCATTTTAATTATCTGGTTGCTTTCTTCTACAACGTATTATTATGCTAGTTGGATGTCGTCTTAATTTTGTTCAGTTTAACTCAGAGATTCTATGACCAAATGCACCAATGTCATAAAAGTAGCAACATCTGAGGTATCTTCAAACACTAGTGCAAGTCCTGCCAGGATCTGCGTTGGTCCTCATTTATGTTGTGCATGTTTAAACATTGGACATTTGGGAATACCCTGCACCATAACTAGCTTGTTTTCATTTTTCTTAAGATCCTCTTATCTCGGAGCTTTAGTTTGCGCTGACCAATCTATCTAATTTCTTTTCATCTTTTTTTATTTTGTTTTTTTGTTTTGCGTTTAGTAAAAAGGTGAATGCTGCATTTGGGATGGTTGGTACTCAATTCCAACGAGGGATAACTCAGAACAAATAACAGGGTTGGGG
>Dhingra_Pear_16_GATCAG_L001_R1_001_paired_trimmed_paired_merged_contig_67729 poly(A) polymerase type 3-like isoform X1 [Pyrus x bretschneideri]	GO:0005634	GO:0003723	GO:0004652	GO:0006378
CCTCACATATCCTATTACCATGGTCGAACTGCTCTGCCATAACACGTAGAGTACTTACTGAGACATTGTAACTAGAGTTCATGCAAGGGTATGCAGGAGTTATTATTGGCATATGATGAAGGCGGTCCCGAGGGTTTCTACGAGGGTCCCATGTAGGGAACCCTAGTTCATTCTCTTCAATTGAACATAAAATTACAGGATTTGGCCAACGCCACTGAGTATACACTCTGAAAAATTTGGAAACCAACATGCTAGGAATTGCATTGGGATAAAGCTGGCATATCCGAGCAACTAAGATAGCCCAATTTACACCACCAAGGAATCCAGTAAC
>Dhingra_Pear_16_GATCAG_L001_R1_001_paired_trimmed_paired_merged_contig_67730 poly(A) polymerase type 3-like isoform X1 [Pyrus x bretschneideri]	GO:0005634	GO:0003723	GO:0004652	GO:0031123	GO:0043631
GTTACTGGATTCCTTGGTGGTGTGAATTGGGCTATCTTAGTTGCTCGGATATGCCAGCTTTATCCCAATGCAATTCCTAGCATGTTGGTTTCCAGATTTTTCAGAGTGTATACTCAGTGGCGTTGGCCAAATCCTGTAATTCTATGTTCAATTGAAGAGAATGAACTTGGGTTCCCTACATGGGACCCTCGGAAAAACCCTCGGGACCGCCTTCATCATATGCCAATAATAACTCCT
>Dhingra_Pear_16_GATCAG_L001_R1_001_paired_trimmed_paired_merged_contig_72287 poly(A) polymerase type 3-like isoform X1 [Pyrus x bretschneideri]	GO:0005634	GO:0003723	GO:0004652	GO:0031123	GO:0043631
AGAATGTTGTGCAATACAAAGAAAAAGTCTTCCTCTCGATTGATATAGGATGGCCCAACACATAATGTGTCTATGTCAGCACCAGGACCATGCACCTACATAAAAAATAAAAGTGCGCAAGTAAAATCTGAACATGCAAAACCAAAATCATTGGCAAATAAGAATAACAAATTAGTAAAAAGTTGATGGGGCAACATTAAAAGCATTTTGAATTTCCAAGCATTTTTTCCCTCTCTCTCACAAACCAATTCAGACCACAAATCGAAATCTGAAAACAAAATCAAGAGTGACCACACTTACCCTGAGCCTATAGGACCCAAATG
>Dhingra_Pear_16_GATCAG_L001_R1_001_paired_trimmed_paired_merged_contig_38036 poly(A) polymerase PAPalpha-like
TGGGCTCTGTAATGCCTAACCGCTGCCCATTATTTCGGTTGCTTAATGCAGGGCTCCCCATTTACAATGAGAATAAAAGTTCAATTTTTTGAATATACTTATATATCAGAATACATGGGAATTGGGATAGTGCAGTCAAGAACAAATTTTATTGATGATATTTTTGCACTCTTTTATTCTTTTCTTCTTTTTTTTTCTTCTTCCTTTCCAAAATAATTAAATCGTAACCAAACAAATCAAAAACAGAAA
>Dhingra_Pear_16_GATCAG_L001_R1_001_paired_trimmed_paired_merged_contig_56257 poly(A) polymerase I	GO:0003723	GO:0016779	GO:0006396
TTAGTGACTCTCTTGGCTATGCTTAGTGCTTCTAACATATCTCCACCATTGTGAATTGCAAGGCTAAGTGCAGCAACCACCAACGGATCCTGAGGTTGTTCGGATAGTGCATTGTGGAATGCTAAGATCGCAACCCATAAGCTACTGTGGCATGGCTTGTCAGGCGAAAGAAGTTTGTCCAAGTTAGAAAAAAGGGACAAAAGCAGGTTGGTCCTTTTGTCACGTCTTCGAAAACCATGGCGAACAAAATATGCTGCCT
>Dhingra_Pear_16_GATCAG_L001_R1_001_paired_trimmed_paired_merged_contig_59127 poly(A) polymerase
TCGGGATGAATCCCCTCTCTGCGCCTGACGTTACGCAGCTAAAAATCCGGCAGACCCTCAAAGATAATCCCCACGGGATAAGTACCTGTGATTTGAGATCAAATCAAATAAGCAAGCCCTTTTGCAGTTTATCAATAAATGAGACGAAGAATTACTAGATCAGCATGCAACTTCATCGGGAAAAGAAATAAAAGGAAGTGCTAACCAGATCCGAATATGGTGCTTGTGGGTACG
>Dhingra_Pear_16_GATCAG_L001_R1_001_paired_trimmed_paired_merged_contig_56636 poly(A) [Ricinus communis]	GO:0003723	GO:0004652	GO:0006396
CCATGGTTTTCGAAGACGTGACAAAAGGACCAACCTGCTTTTGTCCCTTTTTTCTAACTTGGACAAACTTCTTTCGCCTGACAAGCCATGCCACAGTAGCTTATGGGTTGCGATCTTAGCATTCCACAATGCACTATCCGAACAACCTCGGGATCCGTTGGTGGTTGCTGCACTTAGCCTTGCAATTCACAATGGTGGAGATATGTTAGAAGCAGTAAGCATAGCCAAGAGAGTCACTAA
>Dhingra_Pear_16_GATCAG_L001_R1_001_paired_trimmed_paired_merged_contig_63638 poly(A) [Ricinus communis]	GO:0003723	GO:0004652	GO:0006396
TCTAACATATCTCCACCATTGTGAATTGCAAGGCTAAATGCAGCAACCACTAATGGATCCCGAGGTTGTTCGGATAGTGCACTGTGGAATGCTAGGATCGCAACCCTGGAAGTGTAAACCTGTGTTGAGTCTCATTTGGTCCAAATTGTAATGAGCTTGAAAGAATATCCTAAAATGTCTAATATACAAGAGAATATGCAATTTAATATGCTTAGACCACTCAGACCCAAAAGAAAAAGAAGCAAACAAATTACAAAGAACTAGGATGAAACGGCAAGAATAAGGCTCCATAGATCTAATTTCAAGCAGAGCTCATA
>Dhingra_Pear_16_GATCAG_L001_R1_001_paired_trimmed_paired_merged_contig_14558 poly(A) RNA polymerase cid1 [Eucalyptus grandis]	GO:0005634	GO:0005737	GO:0016779	GO:0071076
ATCGGACAGACTCGGTGCAAATGTAATGAGAGAGATTGATAGAATTCTTTTCATTGTGTTGTAGATTGGAGTAGCAGAGATTGGGTAGGGCACCCTCAGATCAGTGTCGAAACTCCGTCCGGGGCGGATAATGAGGATTGGAGTTGGTACATGACACACAGATTCGTCATAGTCGTGAGTTTAGATTATGATTTATTTATTCAAGAATTTCAATAGACGCGCTTTTGTTTATGTCCGACGAAAATCAATAGACGTATGAATAAAGGTGTGCAGAAAGACAGAAATAGGTGCGGCAAAGTCATTTCTTGTGTCCAAATTGACATCTTTGAAAATGGTAGGTAGAGAACTTGGGTAGAAGCAACCCGTTTGCTTCTTTAAGTCATACTCTACACCAACCATCAATATTCTCTTATACACACATATCATGCACATTCCATTTGTGCAGGAGAGTGACTGATGAACCCTAAACCAATCCGAGGGAATCTTCGGACCAGCGTAATCTTTCAGTCGATAAAACAAAAGAACAAAGACTCGATCACTTGTTTCTCACTTGAATTCTAGGTTGCATCGAACCAGCTGTGACGATCCAACTTGCATACTTGAAATGTTTCTTACTTATCAATCAAAAGCCAGGCAATGCATGCTTGAATGGAAAAACTCACATCACACATTCAGCTTGTATCACATCTTGGTCTCCACATTTGCTGCGGTCGTTCTTGGTGTGTTTGCGGAGGAGGTTTTATGGTGGTTGACCTGTTGCGATGCTGTTTTGGCCCCGTGGTTGACCTGTTGTCATACCGTTTTGGCTCCGTCGTCTGCAATTGAGGTTGCACTTGTGAGGGTGAGTGCACACTAGCTTGTGCGCCTGAGGAGGTTGCACTTGTGAGCGTGGGTGCACTAGCATGGGCACCAGAAGAGGTTGCACTTGTGAAGGTGAGGGCACCGGTTGGTTCACCTGAGGATGAGTTAGTTTTCGAGCACCATTATTGCTGGTTGGTGTTCGCCCACGTGAGCTCTCAGCCCTGAACCGTTGTGGATGAGTTGGTTGGCGGTGCTCAGGATTGTACACCGGATTCCTAACAGGTGGTCCAACAATAAGGCGTGAAGTTTGCGGTCGGACTAGGGTGGCAAGAAGAGACCTCTGATCAGGCATGTTAGAAAATGAACTGTGATCGGTTGAGATAAGTCTGTGGTGGCTCATCGCAAATGCTCCCGATATCCTTGTCAGTTCACCGGTCCTAACAGCCCTGGCACTGTTTTCTGGCTGCTCAAAAGGATCTTCAATAAATAGGGAATAAGAAGTTTTCGGCAACCATCTCGTATTGCTTTCTATGGCGTGCCATTGTCCGGTATAAGTGCAAATTCCAAACTCTGAAGCCCTCGTACTAATGTCAGAAAACTTCCCAAGGAATGAGACAAAAAGCTCAGACAAAGAACTTCTGTTTTTTGGTCTCATGCTGTATGCTCTTTTTATCCTTTCTATATTTGCAACACATGTTTCTGCGATGTGTCTCTCTGCATCAACCCTCAAGCCTCTAAGATTATCAATGATATTTCCAGGATATATATCTTTAAGAGGTGGCAAAATTGCAGGTGAACATGTCTGAAAATGGAATAGCACAAGCAACGTGAGAGAGTATGAATTGAAAGTCCCGGCTCTTGGATTATTTATTTTGTGTGCTTTTGCCCATTCCTTTACCAGTAAAACCATGTCGCGGAAGCGTGTATCTATCTCACTGATCCAGAGCAAGAGTTTGGACTTCACTTGACATTTCAGATTATCGATAGAAATATCACAAGAGACGTTTTGGATATTACTTTCAACCTTTAAAATGGGAACTCTTGCATTGGGTATCAATTGGTACCTCCTCCATCCACCTTTCTGTCTCAAAGCATTCATAACATCTCCTAGTAAACGCTGTTTCTGCTTTTTTCCGTTAGATGAAACAAATGAACCATTGGTAAACTCAATTGAAACATCCAGGTCCCCCCATATTGTGAAAAGATTAGACACAAATGACCCAAATGGCTCCACAGTTGCACCTCTTAAACTTTCCATGGATTCAATGGCTTCTCGTAACTGATGAATGATTTGCAACCGTGTTGTCCAATCCTTGGGCGAGGGTTGGACAACACGTAGTATTTCCCTGAGGGTGTTATCCAACGCACTTTGGGCACTCATTATTCACTACTTAAATACCGATTTCCCAGCAGTCAAAATCAACAGAAGCAATTGACTGCAATGTTATCTAGGGTTTCGAAGACTCCCGATCTCTGATCGCCTACATTGCCTTCCGTTCTTCCAGAAAGCACAAAACTTTGTACAAACAAAACATAATACACACATATATACACGCAGAGCGATTAACAGTAGAAGTGTACTGCTTTGCTTAGCGACAAGGGTTTTGTTGACCTTTTTGTGATGCGGCTTTTC
>Dhingra_Pear_16_GATCAG_L001_R1_001_paired_trimmed_paired_merged_contig_141247 poly(A) RNA polymerase GLD2-like isoform X3
GCCCCTACCCACCGCCCGACTAGCGCCTAGCGTTTTTTAGAACCTTATCAGGTGGGCAAGATAAACAGTAAGAAAAAAGTTGCTACTTTTCTAACCGTCAATAATAAGGGATCAGAAGTGCACATATATTTCAATTACCAGAAAGCTCAGTTTCTGAAACCTTTCGTCGATTCCAGAAACTATGTGGAGAATCTGGGATTTTTGAATGCCATCCCTGTTCTCAACTGATAAATCACACTGAATCCCAGTCCACAATGAATAAAATAATTGGCACCCTAGCACTCATG
>Dhingra_Pear_16_GATCAG_L001_R1_001_paired_trimmed_paired_merged_contig_116351 poly [Oryza sativa Japonica Group]	GO:0005739	GO:0003677	GO:0008270	GO:0006310	GO:0015074
TAAACTTTGAGAATGTGTCAGATTTTTCTTTCATAAAGAAGACCCACACATACCTTGAGAAGTCATCAATGAATGTTACCATGTACCGCATACCACCAACGGACGGTTGCTTAACTGGTCCGAACACATCAGAGTGAACTAACTCTAATGGTTCTTTTGCTTTAAACTTCGATTCCTCATATGGCAATTGGTGTGCTTTACCATACTGGCATCCTGCACA
>Dhingra_Pear_16_GATCAG_L001_R1_001_paired_trimmed_paired_merged_contig_119350 poly [Oryza sativa Japonica Group]	GO:0009536	GO:0016021	GO:0003676	GO:0008270	GO:0015074
CAGGTCCGATTCAGGGGGTGAGTTCTTAAATGCTACTTTACAAAATTTCTTCAATGCTAATGGTATCACTCATCAATTAAGTTGTCCCCACACTCCTGAGCAGAATGGATGTGCAGAACGGAAACATAGGCATGTCGTTGAAATGGGTCAAACATTGCTCTCTCAGAGTGGTCTACCATATCAGTACTGGATTGAAGCATTTCAGACTGCTGTTTATTTGATCAATCGGCTGCCCCCTCAGACTTCCTCTGTTAGTCCTTGGGAATTGTTATTCAAAGCTTCTCCAAAATATCACACCTTGAAGACATTTGGCTGTGCATGTTATCCGTGGCTCCAACCTTATTCTTCCAGTAAATTGGCCCCCAAGAGTAAGCTTTGTGTTTTCTTAGGATATAGCCTCAACCACAGTGGGTATCGATGTCTCGATCCTGTCACCAATAAGCTTTATATTTCGAGACATGTCGTGTTTGATGAAACCTCTTTTCCTTTCAAACAATCCCAGGTTTCTCCCTTCCTTCCGTCCTCTTCCCCTATCTCTCCTACATTTCCCAACCCTATTTCTCTCACTATACCTCTTTCCACTTCTCCCTCTCCTTCTCCACTCATCTTCCTGCCCCTTCCCCTATCTCGG
>Dhingra_Pear_16_GATCAG_L001_R1_001_paired_trimmed_paired_merged_contig_119786 poly [Oryza sativa Japonica Group]	GO:0003676	GO:0008270	GO:0015074
GCTTAAGGGGCTTCCTCAACTTGACGTGCGAACAGACACGGTTTGTGCAGGATGCCAGTATGGTAAAGCACATCAACTACCATACGAAGAGTCGAAGTTTAAAGCGAAAGAACCGTTGGAGTTAGTTCATTCCGATGTGTTCAGGCCCGTCAAGCAACCATCGATAAGTGGGATGCGATACATGGTGACGTTCATTGATGACTTCTCAAGGTATGTGTGGGTCTTCTTTATGAAAGATAAATCTGACACATTCTCAAAGTTTA
>Dhingra_Pear_16_GATCAG_L001_R1_001_paired_trimmed_paired_merged_contig_126295 poly [Oryza sativa Japonica Group]
ACAGATCACAATGTAATAGCTCAAGGGACTGAGAAGTGAATGTAGTTGATGAACTAAAGGGTAGTTTATGATTCTTCGCAATAGCACACTGGGAGCAAAAGAAGTCAACAGAGGATGTACCTTTAATAGCAAGCTTATTGCTGGAGATTACTTTGCGAAAGATAGAGGAGGAAGGATGTCCCAGTCGACTGTGCCACAGTTTGACTGAACCTTGAGCACTGACAAAAGCATAAGTGCATCCAGAAGAAGGAGGAATGGAAGGACAACTTCGCAGAGGATAAAAGCCATCTTTAACGGGGCCCTGCAAAAGCGTCCTCCCCGTAGCACGATCCTTTACAACAGATCCATCAGAATCAAGTGTTAAGGCACAATAGTTATCTTTG
>Dhingra_Pear_16_GATCAG_L001_R1_001_paired_trimmed_paired_merged_contig_127259 poly [Oryza sativa Japonica Group]	GO:0016020	GO:0005488
TCCATTGAATAACAGGCGTAGAAAGTCGATTAATTAAATAGACTGCAGTGCACAACGACTCGGCCCATAAGTTACGGGGCATGCGAGCAGTATGTAAAAGGGTGCATCCAATATCAGCAATATGACAATGTTTGCGCTCAACTAATTCATTCTGCTGGGGGCAAGAAAACGATGCACAATTCTATTAGTGGCACAAAAATGCTTAAATTGCAATTTATCATA
>Dhingra_Pear_16_GATCAG_L001_R1_001_paired_trimmed_paired_merged_contig_132658 poly [Oryza sativa Japonica Group]	GO:0003677	GO:0003723	GO:0003964	GO:0006278	GO:0006310
TTTGCAACCATGATAAGGAGAAAGGCTTGCAACATCGAAGATTGCTGATACTCCATGGTCTCTTGGAAGTTCAATCTTGTAAGCATTGTCTCCTACACGTTTGAGTACCTTGAAAGGACCATTAGCTCGTGGTTTCAGCTTCCTATGCTTGCCTTGAGGGAACCTTCCCTTGTGAAGATGAACCCACACCAAATTTCCTTCTTTGAAAGCAGCTGGCTTCCTGTGCTTGTTGGCTTGCCTTTGATACTTCTTATTTTGCTTAATGATACGTTCCCGAACCTCATTCCCTTTGTGCAGCCAAGAGAGCTTGTACGATCGTGGGTGATCCACCGTTTTCAAATTCAACTTCTCCACCATAATAGTAGCTATCTCATT
>Dhingra_Pear_16_GATCAG_L001_R1_001_paired_trimmed_paired_merged_contig_139142 poly [Oryza sativa Japonica Group]	GO:0009536	GO:0016021	GO:0003677	GO:0008270	GO:0006310	GO:0015074
AGAGGACGACACACTTCAGATCGCAGCAAGGTTGTGAAAAGGGAAGCTATCCTCATCAAAGATAACACTTCTGGAAATATACAACTTGTTTGTGGTAGGATCGAGACATTTGTAACCTCGATGATTGAGACTGTAGCCAAGAAACACACACTGCTTGCTTTTGGGATCCATCTTAGAAGAAGAATAAGGTTGCAGCCATGGGAAGCAACTGCACCCAAAAACCTTGAGCGTAGTATAAGTTGGTGTTCTTCGAAACAAACGTTCCCACGGAGATGGTCTAGAGGCAGTTGGCAACCTGTTT
>Dhingra_Pear_16_GATCAG_L001_R1_001_paired_trimmed_paired_merged_contig_71280 poly [Oryza sativa Japonica Group]
TTGAGTTTGGCTATATATTTCCATCTTTTTTCCGTGCGTTAATGTATTCCACTTAATTAATATGTGTCTTTCCATTGGTAATTGTACAACATGCACTTCGATATTTTCCTTTGGCTTATAAATCAGATTGCTTTATTGGGGTTTCCCTTAATTTAAGGCCTATTTTGAGAAGTTGATGTCTACCAAAATCTAAATACTTAGGACTGATGGTGTGACATCCTGCATGGAAAATCTCATGCACTCACAACAACAAAATGGAGTAGAACATAGGCACGGACATATTGTTGAAACTGGTCTCACTTTATTGTATAAGTTGTTCTTTCCCTTCAATTCTGGCTTCATGCCAATGCCACTATAGTAGTTTTAATTGATCATCTGACTAGTAGGTAACTGCTGCTAAATCTCCGTGCATGTAGCTATACATTCATCCCAGGTTGTAGTTTCAAGGATTTTTTAGGTGTTTGCTATCCTCATATAAAGCCTTACCATCTGCATAAGTTACTATCTAAAACTAAACAATACACTTCTAGCATACACATTGGATTACTAAGGGCTCATTTGGATGTGTTTTTAAAATGACCGAAAACGCTTTTAGAGAAAATGTTTTTGGGTTCCAAAAGCACTTTAAGTGCTTTCTGCACTTTCATAATTTATTGGTTACCCACATAAACTTGCAACATATTTGTATGTATTGTTTTAAAATCTTTTGAAAAATAGCAGTAGTGTGTTGGTGTTGGAAAATCTAGAGAAGTGTTGGTGCTTTCTGCTTGCCCTTTCATTTAGTGATTGTCAGCAGTGCAAGAGCTTTGTGGCTTATTTGGAATATTTCCCTTCGAATTACCCAAGAGTTGTATTTTCATTTACTTCCCCGTCTGGCACCACACCCAGTGTAGTTTTGGCAGAAGTTTGTGGGGGTGGACAACTTGGAAGAGCCATCCTTCTCATATGAATTCTGATGTATCTTGAGTCTTTGAAGTTTGTTTTACCAGTGGGGAAGGGGTTGTGGCTTCTTATATCGGGTCATGGGAAACTATCACAGATCCAATTAGCTCCTTCCCCGCCTGTGGTAATTGCAAATTCATGTATATGGTGCAAATGTAGGAAGAGCCATCTATTCTATTTATTCTCTTTCTCCATGACTTGTCCCTACTTATAATTCGACCTTCAAG
>Dhingra_Pear_16_GATCAG_L001_R1_001_paired_trimmed_paired_merged_contig_81420 poly [Oryza sativa Japonica Group]
GCTTCATATTTCACTTACTGAGCTGAGGACATGTGAATGGCAAAAATGTCAACAAGCTGATCAGTGCCGAAAATGTACTTTATTGAAAACTGATTTGAATTGATCAACTATAAATGTTGTGGACCAGTTATCCACCGTAACGTACAAGAAGCAGGCTAGACAACAGTCCACAAGCAGGTCCTTAAAACTAATTTGAGTATTAAAGAACAGCTCCTCTTAATCAGTTCAAATAGCCGAAAAAGATAATCCCAAAATTTAGAAACCACTGAAGCCCAAAGGAAAGGACTACAACTTTATCCCATCACTCCATCTCAACTACCCCAATATAGTTTCCAAATATCCTTTTGACACAACAACCCAAGAATTTTTGCTTTCTAACCACCACCCAGCATGGAAGGAACACTTTTTTGTGGGGGGGGTCCTGCTTTTACCCACAACACAACATGAGAATCCATCTCTGCTTGAAACCAATTCACAAAAAAGAATTACAACTAGCTGGAACCATCCAACTCACATTTTCTTCCCTAAACAGCAGGATTCCAATGCACCAAATAGCCAAATCCTTTTGGTGAAACACCGTCCAGAACAAAGTGATGGTAAATTTCAGTTGGCATGGGGAGAAAAATATGCAATCACTCAATAGCTGAAAATTTTGGGGTGAGTTCAGCTGTTGTGATAGTCTAGGGTCAATATTCGGCTTCTATGGAGGACCAAGCCACAGTGGCTCGTTTCTTGGCCCCTATTAATTGCTTTAGGTCCATAACAAACAAGGAAACTAGTGGTGATATACTGCCATTGGATTGAATGTTCCTCATAGTCTAACCAACTTCAAGAAACCACAAGTCCTGCTTCATATATTGCAATACTCGAATCTATAAAACGCTTAAGTTAAAAAAATGCAATAGCTAATGTCAAGTGCTATTAAGAGATGATTCATTTGTCTAAGAAGGACTTAATTTCTATCAGTCTCCTATTATTTAATGAGCCTTTTAATTTAAGTTATTCTTTATAAAGAGACTGTACAAAATAAGATGAATAAGTCCCACCCAACCCAAACCAAGATCAAATATCAAAGAAAAGAACAGTCTAGAAGAATCACACTAAGGGTAATATCACTCAAAGTTTTAGACCTAGAAGTCCACAAGGAAGAAGAGAAAAAATGATTGTCCTAAGGTGAAGCCATAGTGTCTTCTTTATTCTAAAAGTTTCCCTATTTATACTCCACCAAACCACCAAAAAGAAAAGCTAAAAAAGCACAATTTCACAAGGTGATCAATATCTTGCTAAAATCATTAACCAAAAAGAAATTGCAGAGCAAAGAGTAAAAATTTCTTGGAATCACCGTCTACCCCAAAGGAATGAAGCACAATGCACCAAATTTGAGTCACAATGGAAAAATGTAAGATGTGATCCAAATATTCACCATTAAAGCTATATTGTATACACCAATGAAGAAACAATGAAGTGTAGGGCTTTATTTTTTTTTAAACAAATCCAAGGTTTTAAGTTTTTCATGAAATCAACCAAGCAAGAATGTGAACTTTAGTGAAATAATCTTATAAGGACGAAAGGCGTGAAGGAAAGGAATATCAAGGTAAGAAAGGAAGGGCAAATAGCCTCCTGGCTAATCCCAATTCTTTTTATCAGGACAAGAAGGAATAAACACAGCATTGCTAATGCACAACACACTGATGAGAAAACTCATTAACCTCCCTCGTACTTATTTTGTTTACTTTCCGATGAGTCTTTTAGGATTTTAATGAGCCATTTAAAATTTCTAGTAGCCATTGAGAATTCTATTTCCCTATAACTAAGGCTATTCCTTATAAAGCAAAATCAATATGGTTTAATGAAAAAGTATGTCATGTTAAAGGCCAGCTACACCTCCTCCTTTACTTTCTTCTCTCTTTGTCCTCCCTATTATATTCTATTTTTCCAATTTCTTTAAAATCACATTGACCCTAAACTTTCTTGCTTTAAATCATATCTATTACTGAGTCTACCATAATTATCGGCAACACCCACCTTACATTGTCCTACACCATCTAGACAAATAAACACTTAGTAATCCAATGTGTATGCTAGAAGTGTATTGTTTAGTTATAGATAGTAACTTATGCAGACAATAAGGCTTTATATGAGGATAGCAAACATCTCAAAAATCCTTGAAACTACAACCTGGGATGAATGCATAGCTAAATGCACGGAGATTTAGCAGCAGTTACCTACTAGTCAGATAATCAATTAAAACTACTATAGTGGCATTGGCATGAAGCCAGAATTGAAGGGAAACAACAACTTATACAATAAAGAGAGACCAGTTTCAACAATATGTCCGTGTCTATGTTCTCCTACTCCATTTTGTTGCTGTGAGTGCATGAGATTTTCTACGCAGGATGTCACACCATCAGTCCTAAGTATTTAGATTTTGGTAGACATCAGCTTCTCAAAATAGGCCTTAAATTAGGGGAAACCCCAATAAAGCAATCTGATTTATAAGCCAAAGGAAAATATCGAACTGCATGTTGTACAATTACCAATGGAAAGACACATTGTAATGAAGCGGAATACATTAACGCACGGAAAATGGATGGAAATATATAGCCAAACTCAA
>Dhingra_Pear_16_GATCAG_L001_R1_001_paired_trimmed_paired_merged_contig_94002 poly [Oryza sativa Japonica Group]
TGAAGTTTTTGGTGCTTTTGTCAGATTCTGTGCTTACGTAGACAATCAGTGTAATACAAAAATAAAGGTATTACAATCTAATGGTGGTGATGAATTCTTAAGTAATACTTTCAAGGATTATCTTGTTACTCATGGGATATTGCATTTTATTTCCTGCCCTTATACACCTCAACAAAATGGTTTGGTGGAAAGGAAACACAAGCATATTGTTGAAACTGCTCTGACTATGTTGAATGCTGCATGCTGCAAAACTACCACTTAAGTTCTGGTACCATACAGTTACACATGCTGTTTTCTTGATTAATAGAATGCCAGCTAGAACTTTGAGGATGCAATCACCATTTGGAAAACTATTTGATAAGAAACCTGATTTGTCTTCTATGAAAGTGTTTGGTTCTGCTATTTACCTGCTATTTACCCTTATCTCAGACCTTATACTGCACACAAGCTTCAACCTAGATCAAGTCAATGTGTTTTCGTGGGTTATTGCTTTGGTTACAAAAGGGCACTGTGTTATGATCCCATTACAGATAAAATAGTAATCTCATGGCATGTTATACATGATGAAGGTTGTTTCCCTTTTGATGTTGGTCATTCTTCTTCAACATATACACAGTCAAATTCTGTTCCATCTTCCACTGTACCTATAAGACCTGTTGTGGTTAATCTGATAGCTTCCCATACAAATCAAGATTTATTCTTGTCTAAGAATTTAGTTTCATCTGCATCATTGACTAGCAGTTCTTCCCGAGACTCTAGTGTGTCCAATCATGTACATGATCCTAATCTCGATGCAGCTACTTCTAGTGCAAGTGCTATTCTTTCCACTCCCTCTATGTTGCCTGTCCTTTCTTCAAGTTAGCTGGATGTTGTTTTGCCACTTTCCACATCTTCAGTATCTACTACTCCAGTACAAGCAGATGCTCTCCAGGGTATTCAAACAAGGCTTAAAACTGGAACCATCACTAGAAAGGATTACACTGCACTTGCAGCAGTTTTTCCTCAAGTTCAAACTTTGGAATTACATGATTGTACTCATTTTTCTGGAGGATTTACCTTTGTTGCTGATATTACAGATGCTTCTGGGCCTTTTAATTTCAGGGTGGCTTCTCAAATTCCTCATTGGCAACAAGCCATGCAAGAGGAGTATGATGCCTTGCAGGCTCAAGGTACTTGGGCCCTTATTCCCTTACCTCCAGATAAAAATATTGTTGGCTGTAAATGGGTTTATAAACTAAAGAGAAATCATGATGGTTCTATCTCTAGACATAAAGCTAGGTTGGTTGCACAGGGTTTCA
>Dhingra_Pear_16_GATCAG_L001_R1_001_paired_trimmed_paired_merged_contig_97755 poly [Oryza sativa Japonica Group]	GO:0016021	GO:0003676	GO:0008270	GO:0015074
ACTGAAATGGGTTGAGAAGAAGAAGGATATGGAGAATCGGAGCCAGAAGCAGAAGCATTTGGAATGGATGTTGCACTGCTAGTGGAGAGATGGGGAATATATTTATCAAAATAAAGATTCAGAGATGAAGAGCTTGCTGGTGATGATCTATTGGGACAGAAACAGGGAGGCTGCAGTGATTGAAATGGATAAGAACTTTCATCAAAGACAACATGTCTGGAGATGTAAATTCGAGTGGTGAGGGGATCAAGACATCTATAGCCTTTGTGTTGAAGGCTATATCCGAGAAAAATGCAACTTTTGCTCTTGGCATCTAATTTGC
>Dhingra_Pear_16_GATCAG_L001_R1_001_paired_trimmed_paired_merged_contig_104064 poly [Arabidopsis thaliana]	GO:0043167
AGATTGCAGAAATATTATCACACCACACTTTGGGAGGAGAAAGCTGAAGATGCAGATCTTTGAAGAACTTTCGAAACCACGAAATAATGGCTGCAGTGATGGCGAGTTAGCGATATTCAGACTTTGTGCTTGAGCGAGACACTCCTATTTGTTTCTTGGAACTCTAGGACACAAGGTTGGAACCAAGAAAAATACAATACCTGCCAATGGATTTGCGATCGTCGGGGTCCCCAGCATAGTCAAAGTCAGCAAAAGTAGTGATTGTGTGAGGTCCAGGTTTATACACTAACCCATGATCAGGAGTGGACTTTAAATAACGACGAATGCGTTTAACAGCAATCCAGTGTGTAGTGGTAGGTTTATACATGAACTGACAAACTTGATTAACAAAAAATGCGATATCAGGACGTGTGAAAGTGAGATATTGAAGAGCACCCACCACACTCCTAAATTCGGTGATGTCCTGTAAAGGTTCCCCATCGTACATACTGAGACGTTTGCCACTAATGGCAGGAGTGGAGATAGGTTTGCAATCCACCATATTTGTACATTTGAGCAAATCTAAAATATACTTGGACTGAGAAAGATGAATACCATTGCTGGAGCGATTAACTTCCATGCCCAAGAAATAATTCAAAGAACCCAAGATCTTTCATAGAAAATGCCGAACCCATGTCCTGGACTGTTATAAGGATATCATCAACATAGATTACTAAGTAAATGCGAATTAATCCTTGACAGTACACAAAGAGAAATAAATCTGCTTGGGAAGCCACAAAACCAAGGTGTTCCAGGTGATTAGAAAAACATTGAAACTAGGCCCCAGGAGCTTGTTTGAGTCCATACAATGAACGTCGCAATTTGCAGACATGAGTGGGAAATTGTGGATCAACAAAACCTATGGGTTGTTTCATGTAGACTTCATCAGACAAGGAGCCATGTAGAAATGCATTCTGAACATCCAGTTGTCGTATGGGCCATGAAAATTGAACAACAAGAGCAATAATCATACGTATGGTAGAATGAGTCACCACGGGGCTAAAAGTTTCCCCATAATCAAGTCCTAGTTGCTGATGAAAACCATTTGCCACAAGACAAGCCTTAAACCTGTCAATTGACCCATCAGGCTTACGCTTGATACGAAAAACCCATTTATTGGGAAAGACATTCATGGAAGAGTGATAGAGCATCAATGACCATGTGCCAGCACACTGTAGAGCATTAAATTCATCAGCTATGACAGTTCTCCATTCCGGAAATTTATTATCTTGACTATAACATGTAGGTTCTGACGAAGAAGTGATAGTGGAGGTATGGGCTTGACTATAACATGTCGGGCCTGACGAGGGAGTGATGGTGGAGGTATGGGCATATTTAGGGTTAGGTTTGTAGGTGCCAGCTTTGGCGGGTGTGACCATGCTATGGACTGATGTGGATCCTAAAGAGGCTAAGGGTGTGGAATGAGGGGAGGGTAGTGGGATAGGGGGTAGGTTCTAAAGGCATACTAATGGAAGAAGACATTGGAGTTAATGGTTGTGGGGTAGAAACTGATGAGGGTAGGTGGGTTGTTGAGATAGAGTTTGAGTGGGTAAGACAATCTCCAATG
>Dhingra_Pear_16_GATCAG_L001_R1_001_paired_trimmed_paired_merged_contig_134239 poly [Arabidopsis thaliana]	GO:0009536	GO:0016020	GO:0003677	GO:0008270	GO:0006310	GO:0015074
AAAAACTTTTTCAAAAACAACCAAAGTATGACACTTTAAAGGTTTTTGGCTGTAGATGTTTTCCTTGGTTAGTACCTTACATGCAAAATAAACTTCAACCAAAATCAAAACCGTGTGTCTTCTTAGGTTATTCACTGAATCACCAAGGTTACAAGTGCTTGGATCTGTCTACCAGACGCATTTACGTGTCTCGCCATGTCCTCTTCGATGAGGACTGCTTCCCTTTTCAGGGTCTCATATCTTCTTCAGAAAGTGTCACCACTTCAGGTAATAACCAAGCCCCAGACTTATTATTAACTTTTGATCACCCTAGTTGCCCTAGTATGCCTCAACCCCGTAATCTTAATCTGGTCGTACCACAACGTGCC
>Dhingra_Pear_16_GATCAG_L001_R1_001_paired_trimmed_paired_merged_contig_70479 poly [Arabidopsis thaliana]	GO:0097159	GO:1901363
AGTAATAAATGAAAACAGGTAATTAGCAGCAGCTATATATACAAATTAACAATTAGAGATTATGTAAAAGTCAACGGTTGATTTGCCTAGCTGGGATGCTTGATATCTGGAGGAGATGGTGCCGTCATGGCTGGTGTGGGAGTGATAGATGGAGATGATGAGACTTCCCTTTTACGCCCCCGCAAGACGGTGGAGTCGTCGGTTACACCGATCTTGGACCGAAGAAATTGAAACCGAGGACGAGACAATGGTTTAGTCAAGGTATCTGCAAGTTGATCAGTGGTGGAGACGTGGGATACTTGAAGAAGGCCACGAGTGACACGATTACGAACAAACTGAAAGTCGATATCAATGTGTTTCATTCGAGAGTGGAGTACTGGATTGGCACAATAGAAGGTTGCACCAATTTTGTCACAGGAGATTGTAGGCTTGGTGGAAGAAGAAACACCAAGTTCACGGAGCAATGATTGAATCCATGCGAGTTCAGCAGTGATGCAAGCAATGGCACAGTACTTCACTTCAGTGGAAGAGCGAGCAACGGAATGTTGTTTTTAGGAACTCCAAGATATTAGATTTCTGCCAAGGTAGATAACATCTGATATGGTGGAGGCGCGGTCATCACGATTGCCAGCCCAAATCCGCATTGGAGAAGGCATATAAAGTGGAAGAGAAGGACCGTCGAAGAAAGAGGCCATGATAGAGGGTACCTTTCAAATAGCGAAGTACACGTTTAAGAGCTTGCCAATGAAGAGATGACAGTTGGTGCATAAATTGTGAGAGCTTGTTAACCACAAATGAGATGTCGGGACGAGTAAGATTGAGGTACTGGACACCAACAAGTCGACGAAACATGGTGGCATACTGGCATCGGTGGAAGGAGAACCATCATGAAGGACCAAGGAATCAGAAGTAGACAACGGTGTGCTAACTTCCTTGGCACCATCCATATTGACTTTAGTCAGAAGCTCCCTTATATACTTATGTTGGGCGAGAAATAAAACACCATTAGTGGGCACAACCTCAATGCCAAGAAAGTATTGAAGGTCCCCCAAGTCTTTGATTGAAAACTTTTTGGCAAGAGCATGGACAAACTGAGAGATAACCAAACTTTGGTTTCCTGTAACAATGAGATCATCAATGTAGACAAGAAAATATATAACAGCACCACCATTGCGAAAAATAAAAAAGGAGGCATCTGAGAGAGCATTAGTAAAACCATAAGAGAGCAAAAATGAACCCAATTCCTTGTACCATGCACAGGGAGCCTGCTTGAGACCATAGAGGGCTTTACAAAGTTTGCAAACATGAGAGGGAAAATTAGAGTCGTCGAAGCCGGAGGGCTGAGACATATACACATCTTCAGAAAGGGTGCCATGGAGAAAGACATTATTGACATCAAGTTGATGAATAGGCAAGCCATGTGACAAAGCAAGATGCAAAACCACACTGATAGTGGTAGGTTTCACAACCGAGCTAAAGGTGTCCGAAAAATCAATGCCAAGGTGTTGATGAAACCCCTTGGCCACCAAGCGAGCTTTATATCTTTCAATGCTACCATCAGGATGGCGTTTGATACGAAATATCCACTTACAACCAATAAGGTTTTGCCGAGGGTGATAAGGAACAAGTTCCCAAGTGCCATTTCGGATCAATGCATTAAATTCATCGGACATGGCAGCACGCCAATGAGGGTCACGTACAGCTTGAGAAACACACGTTGGTTCCAATGAGGGGAGAAGAGGGTGCTTGGTGGCAACACATAGGTGTTTGGGTTTGACAATGAGGTTTTAGGAACGGGTGGTCATGGGGTGATTATTGTGAGGGTTAGGTGGAGGAGAAGGTAGGTGATTGGGTGAGGGAGTGGGCAGGGGAGGTGGGGCAGGGTGTGGGAAAGGAGATGAAGAAGGTGGATTTGGGGAAGATGGCTCTAGGAATGGGCATGGGGGCATGCAGATGGCGAGATTCCTCCGAGGCAGATGATGACGTAGAATGAGAAATGGCTTCAGTAGGAGAAGGGATGGCATCATGGTGGGGTGGCGTTGTGGCATGGACGAAAGGAACCATGATGACCTAGG
>Dhingra_Pear_16_GATCAG_L001_R1_001_paired_trimmed_paired_merged_contig_104230 poly [ADP-ribose] polymerase 2-like isoform X2
AGATAACAGAGACGCAAACCTTAGTTTTCCTACAGGTAACTTGTCAGCATCGTACTTAGCAGTTAAAAGCTCAGCCATGTCGCCCAGCGCAACCTCACATAGAAGCAGCACCCCAGATGTACAGCCATTAGATGCATAGCAATAATTTGCGCTTTTGGAGAACATGTCTGCGAAGTAAACTCCTTTCCCGAACATGTAACCAGTCACTGGGGCTTCAGGTGGAGCTATGCGCAAGCCTTGAGATAATATACCAGCCCAATTTGTAAGACGAGAACCATGCCATAAAAGCATTCTATTTTTCGTACTAGAAAACTTTCTGAAGCGTTCAACTTCACCCTCTTTAGATGTGCGGAATATTTGAACGATATCAACAGTGTAAGTTGAATGTGTTTTTGCATGAGTATTATGCAAATATTTTGTAATCATATCAAATTCATGAGAATCAGCACCAACCGGTGTCAGCTCACAATGAAGGCGTCGATAACTGGAATACAAGGGATCTCCCTGCATTCCTGTGTCATCCTTCAACAATTTCGTTGCAACCTCAATTTCACCTAGTGCTTCAACCATTTCTAGCTTGTGTTTCAACTTCTGAGGAGTATCAATCACAAAGTTATGCATTTTTTTAAACCCGAAGTCATGAGGAATGACAGTGTAGAACTCTCCGCTTAATTGTTCGATTAATTTCCTGTTAGATGAGCCAATCACATCAGAAATCCTCTGCAGGATGTTATAGCCCTTTAGAATTGTTGATTTGCTAAGCTTACCCAGAGGCAACTTATCAGCGTTGTATCCTATTTCCATCATATGCTGCTTCATCATGCCGATGTTGCAAATAAGAGATATAAACTTTGCAATGCAGGGCTCAAGTTGTGTTTCCAAAGGTTGACGTCCTAAAGCAGAGCCATTCTTTTCTTCGACAGCTTCCTTTTCATTGTAATCCATTTCTATCCACATATAGCAGGATGGGATAGGCTGGAACATTTTTCGATTGGACCAATCATTCCTGGTTTTGTCATAGAATTTCTGTTTAAACTCATTGATCGCACTCTCGAGGGATGCGTGAGAGGCTAGCTTGTTCTGACCCTTAACACCTACTCTCCCCCATCTATAGTAAATCATGAAACTTCCACCAACATCAGATTCAAGAACTTGAATCAGATAGAACTTGTTGTTGTTATGACCGACATTGGTCTGGTTTAACATGGCATCG
>Dhingra_Pear_16_GATCAG_L001_R1_001_paired_trimmed_paired_merged_contig_115976 poly [ADP-ribose] polymerase 2-like	GO:0003950	GO:0006302	GO:0006471	GO:0010332
AAAATCCCTCCTCCGCTTCACAGTTTCAACCATCTCTCCCCCAATGGCAAGCAAGCTCAAAGTAGAAGAGCTCCGAAACGAATTGGCTCAGCGTGGTCTCCCCACCACCGGAGCGAAGCCCACCCTGGTTCGGAGGCTCGATTCTGCTCTTCGCGAGGAGAAGAAGCAACCCACAGGCGCAAGTGATGGTTCAGCAGCAGAAGCTTCACTGGTTAGTGGAAAGAGGAAAAGGAAGTTAATTGAAGAGGAGGGAGGTGGGGAGTCAACTGTGTCCGAGAAAATGAAGGCCACCGAAAAGTTTAGTGGCATGAGCGTGAAGCAATTGCGCGAAGAAGCCGCTCTTCGTGGAGTTTCGACATCTGGGTCGAAAAAAGACTTGCTGCAGAGGCTTTCTGAACATTCTGATGACATTCCTCTAGGTAAAGCTAATGAGGAAGGAAATGGCAGCAAGGAGAAGATAGTAACCGCAACCAAAAAGGGTGCGGCGGTACTGGATCAGTGGCTACCGGATGACATAAAGGCACATTATCATGTTTTGCAACTGGGGGATGATATATACGATGCC
>Dhingra_Pear_16_GATCAG_L001_R1_001_paired_trimmed_paired_merged_contig_28570 poly [ADP-ribose] polymerase 1-like	GO:0005634	GO:0005737	GO:0003677	GO:0003910	GO:0003950	GO:0008270	GO:0051287	GO:0000226	GO:0000724	GO:0000911	GO:0006273	GO:0006275	GO:0006306	GO:0006346	GO:0006471	GO:0007067	GO:0007129	GO:0007131	GO:0007267	GO:0009555	GO:0009616	GO:0009855	GO:0009909	GO:0010014	GO:0010073	GO:0010212	GO:0010267	GO:0010564	GO:0016444	GO:0035196	GO:0043687	GO:0045893	GO:0048449	GO:0051103	GO:0051567
AAGCAATTAATAAATATAAGACTGTAAACTCTAAAGTTTAAGCTTACAATGGTGATTTCAATACCAACACTAGACAATCAAACTTGAAGAAAAATGAGTAAAAATGACATTTTCTCAACGCGTCCGTCGATTAGGGCAAAAACCCTAGTCTTGGCTTCAACTAGTATGAGTCGCTTACAAGACACAATTACCAACCTAAAATGGAACTTGGTCAATCCAAGTATATATATGACCCAATTTATGCCAAGGGAAAGTTCTATGAATGAATGCATGGATATGAATCATAGAAAACGTGCTTCAGTGAGGTCGGAGTTACTTTGACCTGCCACCTCCTTTGGGTGCATATATAAAATGTTTTTGGTGCATGAGAAGAGGTTTCAACTCAAATGAATGAGAAGGGTCGTCATCCTAACAGAGGAAAATGGCTGTTTGCAACAAAAGCTACACTCCCATGTCACAGATTCTTGCTTCTGAGCTCAGCTTTCAGCTTCTGCTTCTGCATGCAGATCAGCTTACTGGACAAGCTCTTACCACCAAAGCACTTGAGCACATGAATGAATGGATGAACGATCGGTGGTATTTTAATATGAAAACATACGAATGTGAATGGACGATCGGTAGTATATTAATATGCAAAATGTATAATATATAAAGAAAAAATTCCTATCCATTCACACATGACGTTGGCAGCTTAGCTTAACATTCAGTTGGAGTCAAATTTTGATCATCATCAAAGCACATGGGACACATGCAAAGCTGTTTGCAAGATCCCACATCGGTTACGATTTTCTCTTCTTTGGGTCGTAGTTTATTTCTTTTTACCGTTACATAGCATTTAGATTACCCAAAAAATATATCTATATCTCATGTGTTCATTTTCTTTTTTAGTACAAGCGATATTCTACATTATTTTATACTAATTGGCATATGAAGGGTTTGAACCTGGGATGTAGTAAGTTAAGGAAGAAGACCCTAACCGCTTTAGCAATCCACTGCTTGCATGTGCTCATCTTCTTTATTTAGTGTAGAGTTATCATTTAGAGCTTCAAATTTTAGGTTAAGTATCAAATTTTGGTCCTACAAACTAAAACCGAAGAGATTATCCAATCCAAGACTAGAACCATAAAGTCTAAACTCTAAATGATGATTCTACACCTTGAAACAATTAATCAATGAAACAATGTTATGTGGAAAAGTGAGAACACATTACCTTTATACCATTCTTGTGTACCATTGTTTGATTGCGAGGTTGACAAATTGTCTGTTGGTAAAGTCTTTCACCAAAAGAAAACCAACTTACACCAAGTTGTAGTCCAATTGGGAATGGTTTGACATTTACTTTTAGAAGCAGTCCAGCTTTCTTTCTAATTTTTCCCTTTGGTCCCAGTCCAGTTGTTTTTTGGTCTGATACCCCAGCCCAGTTAGATGCTCCAGTTGCCTGCTGGATTGCAACATGTCCATCTAGTGTCTCAATATTTCACACAGATCCCCAAAATAGACCTTACCGCTATAAACATCCAACATCAACATCGTGTGAGTTTCTTAGCAAACCACCACCTGACTGTACACCGCAGCCAAAATACTGAACATCAATACGTCTCCGTCACCTCTTGTGATGAAACCTCACCTTCAACAGGTATTGCATCTTCACTTGAGCTGTATCATAAACGATGTACTCGTTATACATGAGCTCAGAAGCTTTGATATTTGATGGCACTGGTTTGCCACAAGGCACGA
>Dhingra_Pear_16_GATCAG_L001_R1_001_paired_trimmed_paired_merged_contig_28610 poly [ADP-ribose] polymerase 1	GO:0005634	GO:0005737	GO:0003677	GO:0003910	GO:0003950	GO:0008270	GO:0016491	GO:0051287	GO:0000226	GO:0000724	GO:0000911	GO:0006273	GO:0006275	GO:0006306	GO:0006346	GO:0006471	GO:0007067	GO:0007129	GO:0007131	GO:0007267	GO:0009555	GO:0009616	GO:0009855	GO:0009909	GO:0010014	GO:0010073	GO:0010212	GO:0010267	GO:0010564	GO:0016444	GO:0035196	GO:0043687	GO:0045893	GO:0048449	GO:0051103	GO:0051567	GO:0055114
GATAAGAAAAATCCTGTGGGCCTCATGCTTCTAAGTGAAGTTGCATTGGGGGAGGTGTATGAGCTCAAGAAGGCTGCGTATATGGACAAACCTCCTAAAGGAAAGCACTCTACAAAGGGGCTGGGCAAGAAAATACCTCAGGAGTCAGAGTATGTAAAATGGAAGGACGATGTCATCGTGCCTTGTGGCAAACCAGTGCCATCAAATGTCAAGGCCTCTGAGCTCATGTATAACGAGTACATCGTTTATGATACAGCTCAAGTTAAGATGCAATACCTGTTGAAGGTGA
>Dhingra_Pear_16_GATCAG_L001_R1_001_paired_trimmed_paired_merged_contig_58161 poly [ADP-ribose] polymerase 1	GO:0005634	GO:0005737	GO:0003677	GO:0003910	GO:0003950	GO:0008270	GO:0051287	GO:0000226	GO:0000724	GO:0000911	GO:0006273	GO:0006275	GO:0006306	GO:0006346	GO:0006471	GO:0007067	GO:0007129	GO:0007131	GO:0007267	GO:0009555	GO:0009616	GO:0009855	GO:0009909	GO:0010014	GO:0010073	GO:0010212	GO:0010267	GO:0010564	GO:0016444	GO:0035196	GO:0043687	GO:0045893	GO:0048449	GO:0051103	GO:0051567
GCTTCAGGAGGAGCTATTCTTAGTCCTTGGCTAAGTATACCCACGAAATTTGTAAACCGAGAACCATGCCAAAGAAGCATTCTGTTCTTAAGCTTTTTCCGATAGGGAGCAAATTTATCAAATTCTCCTTCCCTTTCAAGTGCAAAAACTTCTTCAAGTTCAAGACTCCAATCCGTATGTGTAGGAGCATGAGTAGTAAGAAGGTATTTTTCAATCAACCGATAATCTTCACTATCATGAGGAATTGGATCAATATCACACCGGAGCTTCTTATACTTCTCATCAAGGGAGTCATCACTATCAGCATCCAAACCAACTAATCTGGAAGCAATTTCAATGTCCTGGAGAGCTTCTAACATTTTCACCTTTGACTTAAAGTCATCCTCATCCCTGATAACCCGTGGGTGTATGGAAGGGATCACAGTGAAAAAACGGTTGCTTGCATCTATAATCAAGCTTTCTTTTATGGAAGGAGCATGGCCATTATTATTCAACAGATTCTGTATTTCCGTTAATGCCTCAAATCCCTTTTGGATGTTGGCTTTACTCAGTTTTCCAAGCGGCATTTCTGACATATTTATCTCAAATTCCATCATGGCAGCTCTGTATGTTTCAACATTGAAAAGCATCTTCATCAATTCTGCTAACTGAGGAGCCAATTTGCTGTCCCCATTTTTCTGATTTTTTTTGGAAACCTGTTTATT
>Dhingra_Pear_16_GATCAG_L001_R1_001_paired_trimmed_paired_merged_contig_6063 poly [ADP-ribose] polymerase 1	GO:0005634	GO:0005737	GO:0003677	GO:0003910	GO:0003950	GO:0008270	GO:0051287	GO:0000226	GO:0000724	GO:0000911	GO:0006273	GO:0006275	GO:0006306	GO:0006346	GO:0006471	GO:0007067	GO:0007129	GO:0007131	GO:0007267	GO:0009555	GO:0009616	GO:0009855	GO:0009909	GO:0010014	GO:0010073	GO:0010212	GO:0010267	GO:0010564	GO:0016444	GO:0035196	GO:0043687	GO:0045893	GO:0048449	GO:0051103	GO:0051567
AGAGAGAGGAATGGAGAACCCGCAGGCCCAGAAGCCATGGAAGGTGGAGTACGCGAAGTCGTCGAGATCGTCGTGCAAGACCTGCAAATCCCCCATTGAAAAGGAGACGCTCCGCCTCGGCAAGATGGTCCAGGCCACCCAATTCGACGGCGTCATGCCTATGTGGAACCATGCTGATTGCATAATGAAGAAATCGAACCAGATAAAATCAACTGATGAGGTTGAAGGCCTTGAGCTCATTCGTTGGGAAGATCAGCAGAAAGTTAGAAGTTATGTACAAAGTGGTGGACCCCCGGATACATCACCAGCAACAAGCGAGTTCACTACTAAAGAATGTGGTATTGAAGTTTCGCCAACTTCTCGCGCTACTTGCAAGCAATGCAGCCAAAAGATTTTAAAAACAGAGGTCCGTATATCAACCAAGCCTGAAGGTCAAGGGCCTAGGAGCCTGGCATGGAACCATGCCAACTGCTTCATGGAATTATCACCATCCATCGAAGTGGAGAAGTTGCCTGGATGGGAGACCCTCCCAGTTTCTGATCAGGAAGCTGTACGTGCCTTGGTTAAGAAGGTTCCTTCTAAGGCTGGCACAAAACGAAGAAAACAAGCTGGTGATGATCAGAAGTCAAAAGTTGCTAGGTCTGAAGGAGATGTGTCAATGAGCAGGGATGTGTCTGTGAGGAGTGCTTGTGATGTGGGGGATAAACTGGAGGCCCAAACTAAAGAGCTGTGGGCACTGAAAGATGATCTTAAAAAGCATGTGACAAATGCAGAGATGCGTGAAATGCTTGAAGCCAACGATCAAGATTCAACAGGATCAGAGCTTGATTTGCGCGAGCGTTGTGCTGATGGAATGATGTTTGGAGCACTTAAGAGCTGCCCACTCTGTTCTGGTTCTCTTCGATATTCTGAAGGCATGTACCGGTGCCATGGCTACCTATCGGCCTGGAGTAAGTGTTCTTACTCTACTCAGGAACCTGAACGTCTTGAAGGGAAGTGGAAAATCCCAGAAGATACGGAGAATCAATATCTTAAGAAGTGGTTTAAATCACAAAAGCTTGCAAAACCTGTGCGGATACTGCCTCCATTGACACCTAGCAAGCCTTCTGGGAGTCCAGGCCAATCTCATTCATCTAACAGTACAAGCTTGGCGGATTTAAAAGTTGCTTTTCGCGGATTACCTAAAGAATCAATGGAAGAATGGAGTAGAAAAATTGACGGTGCAGCTGGAGCGGTTCATTCGAAGATCAAGAAAGATACTAATTGCTTAGTTGTGAGTGGAGCATTTGATGATGATGCTGAGATGAGAAAAGCCAGGAGGATGAAATTACCAATTGTTAGGGAAGATTATCTGGTTGATTGCTTTAAAAGACAGAAGAAGCTTCCATTTGATATGTACAAAGTCGAAGCTGTCGGTGAATCGTCTAGCATGGTCACTGTCAAAGTGAAAGGCCGAAGTGCTGTTCATGAATCTTCTGGTCTGCAAGATACTGGGCATATACTTGAGGATGGGAAAAGCATCTACAATACAACTTTAAGTATGTCTGATCTGTCAACTGGTGTTAACAGGTGTGTTCGGTTTATTCTATCTTTCTTGCTC
>Dhingra_Pear_16_GATCAG_L001_R1_001_paired_trimmed_paired_merged_contig_6064 poly [ADP-ribose] polymerase 1	GO:0005634	GO:0005737	GO:0003677	GO:0003910	GO:0003950	GO:0008270	GO:0051287	GO:0000226	GO:0000724	GO:0000911	GO:0006273	GO:0006275	GO:0006306	GO:0006346	GO:0006471	GO:0007067	GO:0007129	GO:0007131	GO:0007267	GO:0009555	GO:0009616	GO:0009855	GO:0009909	GO:0010014	GO:0010073	GO:0010212	GO:0010267	GO:0010564	GO:0016444	GO:0035196	GO:0043687	GO:0045893	GO:0048449	GO:0051103	GO:0051567
AGAGAGAGGAATGGAGAATCCGCAGCCTCAAAAGCCATGGAAGGTGGAGTACGCCAAGTCGTCGAGATCGTCGTGCAAGACCTGCAAATCCCCCATTGAAAAGGAGACACTCCGCCTCGGCAAGATGGTCCAGGCCACCCAATTCGACGGCTTCATGCCTATGTGGAACCATGCTCGTTGTATAATGAAGAAATCGAAGCAGATAAAATCAACTGATGAGGTTGAAGGCCTGGAGCTCCTTCGTTGGGAAGATCAGCAGAAAATTAGAAGTTATGTACAAAGTGGTGGACCCCCAGATACAAGACCGGCAACAAGCAAGTTCGCTACTAAAGAATGTGGTATTTCAGTTTCACCAACTTCTCGCGCTACTTGCAAGCAATGCAGCCAAAAGATTTTAAAAGCAGAGGTCCGTATATCATCCAAGCCTGAAGGTCAAGGGCCTAGGGGCCTGGCATGGCACCATGCCAACTGCTTCTTGGAATTATCACCATCCATCGAAGTGGAGAAGTTGTCTGGATGGGAGGCCCTCCCAGTTTCTGATCAGGACGTTGTACGTGCCTTGGTTAAGAAGGTTCCTTCTAATGCTGGCACAAAACGAAGAAAAGATGCTGGTGATGATCAGAAGTTAAAAGTTGCTAGGTCTGAAGGAGATGTGTCAACGAGCAGGGATGTATCTGTGAGGAATGCTACTGATGTGGGGAGTAAACTGGAGGCCCAAACTAAAGAGCTGTGGGCACTGAAAGATGATCTTAAAAAGCATGTGATGAATGCAGAGATGCGTGAAATGCTTGAAGTCAATAATCAAGATTCAACAGGATCAGAGCTTGATTTGCGTGAGCGCTGTGCTGATGGAATGATGTTTGGAGCACTTAAGAGCTGCCCACTCTGCTCTGGTTTTCTTCGATATTCTGGAGGTATGTACCGGTGCCAAGGCTACCTATCGGCATGGAGTAAGTGTTCTTACTCTACTCAGGAACCTGAACGTCTTGAAGGGAAGTGGAAAATCCCAAAAGATAAGGATAATCATTATCTTAATAAGTGGTTTAAATCACAAAAGCTTGCAAAACCTGTGCGGATACTGCCTCCATTAACACCTAGCAAGCCTTGTGGAAGTCAAGGCCAATCTCAGTCATCTAACAGTACAAGCTTGGCGGATTTAAAAGTTGCCTTTTGTGGATTACCAAAAGAATCAACAGAAGAATGGTGTAGAAAAATTGAGGGTCTAGCTGGAGTGGTTCATTCAAAGATCAAAAAAGATACTAATTGCTTAGTTGTGAGTGGAGCATTTGATGATGATGCTGAGATGAGAAAAGCAAGGAGGATGAAGTTACCAATCGTTAGGGAAGACTATCTGGTTGATTGCTTTAAAAGACAGAAGAAGCTTCCATTTGATATTTACAAAGTCGAAGCGCTCCGTGAATCCTCTAGCATGATCACTGTCAAAGTGAAAGGTCGAAGTGCTGTTCATGAATCTTCTGGTCTGCAAGATACAGGACATATTCTTGAGGATGGGAAGAGCATCTACAACACAACTTTAAGCATGTCTGATTTGTCAACTGGTGTTAACAGTTACTACATTCTCCAAATTATACAAGATGATAAGAGTTCAGGCTGCTCTGTGTTCCGTAAATGGGGAAGAGTGGGGAATGATAAAATTGGAGGAAGTAAACTGGAACAGATGCAATCCATGAATTTAAACGTTTGTTCCTTGAGAAGACTGGGAATCCGTGGGAAGCATGGGAGCAAAAACAAAATTTTCAGAAGCAAGCTGGAAGATTCTTTCCATTGGATATTGATTATGGAGTTAATAAACAGGTTTCCAACAAAAACCAGAACAATGCAGACAGCAAATTGGCTCCTCAGTTGGCAGAATTGATGAAGATGCTTTTCAATGTTGAGACATACAGAGCTGCCATGATGGAATTTGAGATAAATATGTCAGAAATGCCGCTTGGCAAACTGAGTAAAGCCAACATCCAAAAGGGGTTTGAGGCATTAACGGAAATACAGAATTTATTGAATAATAATGGTCATGCTCCTTCCACAAAAGAAAGCTTGATTATAGATGCAAGCAACCGTTTTTTCACTGTGATCCCTTCCATACACCCACAGGTTATCAGGGATGAGGATGATTTTAAGTCAAAGGTGAAAATGTTAGAAGCTCTCCAGGACATTGAAATTGCTTCCAGATTAGTTGGTTTTGATGCTGATAGTGATGATTCCCTTGATGAGAAGTATAAGAAGCTCCGGTGTGATATTGACCCAATCCCTCATGATAGTGAAGATTATCAGTTGATTGAAAAATATCTTCTTACTACTCATGCCCCTACACATACGGATTGGAGTCTTGAACTCGAAGAAGTTTTTGCACTTGAAAGGGAAGGCGAATTCAATAAATTTGCTCCCTATCAGAAAAAGCTTAAGAACAAAATGCTTCTTTGGCATGGTTCTCGGTTTACAAATTTTGTGGGTATACTTAGCCAAGGACTGAGAATAGCTCCTCCTGAAGCTCCAGCTACTGGTTATATGTTCGGCAAGGGAATTTACTTTGCTGACCTTGTCAGCAAGAGTGCACAGTATTGCTATACAGATAAGAAAAATCCTGTTGGCCTCATGCTTTTAAGTGAAGTCGCATTGGGGGAGGTCTACGAGCTCAAGAAGGCTGCATATATGGACAAACCTCCAAAGGGAAAGCACTCTACAAAGGGGCTTGGCAAGAAAATACCTCAGGAGTCAGAGTATGTAAAATGGAAGGACGATG
>Dhingra_Pear_16_GATCAG_L001_R1_001_paired_trimmed_paired_merged_contig_105242 poly -	GO:0003676	GO:0008270	GO:0015074	GO:0055114
ACGATCGAGAAACATTGTCTTGTTTCTTGGTTTTCCATAAGATGAGAGAATTTCCAAGAAAAACACAATACCCTGTAACTGACCTTCTAGTGGCACAACAACCTCCCCAATTGGAATCACAAAAGGCCTTTAACTCAAGATTATCGAAGGTAGGGAATAACAAACCTTGATCAGGAGTGCCTTTGATGTACCTGAGAATTCGTAAAGCTGCATCCCAATGAGGTTTGCAAGGCTCATGCATAAATTGACTCAATGTGCAAACTGAAAAAACTATGTCAAGCCTGGTGACAATAATATAAATCAATTGTTCGACTAGTCTTATGTACTTGGTGGGATAATCTAACAATGCTTCGTCAATGAGAGTGAGTTTCAAATTTTGTTCCATTGGAAACTTGTCTAGACGTGCCCCTGTAAGTCCAGAATCCTACAAAATATCTACTGTATATTTTCTTTGAGACATGAAAATGCCTTTTTTAGAATGAGAGAATTTAATTCCCAAAAAGTATTTTAAATCACCAAGGTCTTTGATGCAGAAGCGTGTGAGAAAAAATGTTTTGAGTCATTCCATGTCTTGAAGATCATTTCCTGTAAGAAGTATGTCATCTACATAAATAAGAACAACAGTGAATGAAGTACCTTGAGCCTTGGTAAAATGAGAATAATCAGATAGCTAGTTTTCTATATGGTAGATGAAAAAGGTGGAAAACCAATTTCTAGAAGCCTGTTTGAGTCTGTAAAGAGATTTGTTGAGCCGACACACAATGCTCTCCCCCTGTCGGCGAAGACCAGGAGAAGGTTCCATGAATACAAGCTTATGCAAATCACCATGTAAAAAGCCATTTGAACGTTTAATTGATGGATGAACCAATGATGGGCAACAACTATCGTAAGGAAACAACGGAGAGTGGTGAGTTTGGTTGTAGGAGAAAACGTTTCCTAATAGTCGATGCTCTCAACTTGAGTGTATCCTTTTGCAACAAGATGAGCCTTGTACCATTCAATGGTAGCATCAGACTTGTATTTGATTTTATAAACCCATTTGCATCCAATGGGTTTGTGACCAGTAGGCAGGGGACCTATGCGCCAGGTATTATTTTGTTGTAAAGCCACTAATTTAGCATGCATAGCCTGTCGCCAATTGGGATCAAGGATAGCCTGAACATAGGAAGTGGGTTCGGTGGCACCTGTAATGGTAGCTAGAAAAACATAGTGGGTAGTAGAAAGATGTGAGTTTGAAAGAAAATTAGAAAGAGGATACCGAGTACTTGAG
>Dhingra_Pear_16_GATCAG_L001_R1_001_paired_trimmed_paired_merged_contig_103627 poly (retrotrasposon )	GO:0003676	GO:0008270	GO:0015074
TTGGTGCATAGATATCACACATGCCCAACTTGACAAGTGAGTCATCAAACTTTCGACTACCTACTGCATGAGTTAGAACATCTGCAAGTTGCTCCTCCGAATTCACAAAAGGTATTGACACAATCTTCCTTTCAAGTTTCTCTTTAATAAAATGTCGATCAACTTCCACATGTTTTGTCCTATCATGCTGTACCGGATTATCAGCTATATCTCTCGCTGACTTATTATCACAGTATAGTCTTGATGTGAGAATTATACGCACACAAATTAAACC
>Dhingra_Pear_16_GATCAG_L001_R1_001_paired_trimmed_paired_merged_contig_117639 poly (retrotrasposon )	GO:0003676	GO:0008270	GO:0015074
ACCTTATCAAATACATAATCAAGTCTCGCCAAGAAGGCATAAACTCGGTCCAATTGGATCTCCTCTCGAAGCGTCTTTAAGTCAAGAGCACACTCCATCTTAATCGGTCTTCTTTGATCCAGTTCTTGCCATACTGCTTTGAGATCGGTATAGTACACACCAATATGACGCCCTTCTTGACAGAATCGAAACGACTTTACCTTCAACTCATAAATTTGAGAGATATCATAACCATCATAATATGTGCGAGTAACTTCTTCCCACACTTCTTTAGTAGTACGAAGATGGATGAAAGAACCCATGATGGTAGGATCCATGGAATTAATCAACCACCATTTCACAATTGTATTCCCAGTTTCCCAAGCTTCATACTCGGCACTCTCTTCCTTGGGTTCCTTGATACTCCCTGTCATGAACCCTTTCTTACCATGCACAATGATCTGCATCTCCAATACTTTGGACCAAAGAGGATAATTTGGTCCATTGAGTTTTATGGTATTTGGTACGTTTGAAGCATCATTATGTATCACCACATAGATCACAACTGAATTGTCGATGGTCGAATGTGAACCCCCCTCCAACTTCAGCCGTGAGTTTTCCTCAATACTTACCATTGATAGGGCAGCAAATTACACACGACACGACAACTTTTCTTTCTGCAGGAGCTCAACAAAGAACGAGACTGCATATTCCAATACGAGTAACGGCATGGTGGGGAAAAAAGTTTAGGGTTGCACTAATTCGGTTCGGATGCCAAATATAATTTTATGGCTTAATTTTGATGTATTCTATAATTCTGAATATAAGTACATACAATCCTTGTTACCTAAGGAGACAATAAAGGACACATATATAACCTTCCTAAGACATGACTCAAATATTGACATTCCCTTTCTCCTACACATTGACTTACGCAATAACAACCTCCTCGACATCTTCGTTTAATCGAAGAGCATGTAGACGACCTCCTCACCACCACCTCCCATCCTAACTTTGGGTTTCAAAATTTTATTAGTTTTTTTTTAATAACCACATGGACTCAAATTGACACACACTTAGTCATTGTCTACCTAGGCGCCACGTCACAGGTTAATGGTCGTTTTAACAAAAAACTTAATGGATGTATGAAACATATATCTCCAAAAATTATCACTTTAGGTATCAAACTGGAATAAAAAAAAAAAAAAAAATGAAATGATAAA
>Dhingra_Pear_16_GATCAG_L001_R1_001_paired_trimmed_paired_merged_contig_118405 poly (retrotrasposon )	GO:0005488	GO:0008152
GACACCACTTTCTGCTTCTTACTACACCACGTAACCAAATTACCTCCAACAATCGTAAAATATCTAGATGTAAAGAGTCTGTCAGTAACATTGTTAGCCCAATCTGCATCTGTAAGCCTCTTAACTTTTAGATGTTCATGTTTTTTCATAAAGTATTCCTGTACTGGGTGTAGATATGCCAAAATTTGCATTACCGGAGCTATGTGATATTCATTGGGCGAGTGCATACTTCAAAGTGTGAGAGAGAAAACGAATTAACAACAAAACAAGTTCC
>Dhingra_Pear_16_GATCAG_L001_R1_001_paired_trimmed_paired_merged_contig_122590 poly (retrotrasposon )
AACCAAAGGTTAATAAAAAGCAAGTATTTTTTGGTGTATGTTTCTACTTGGCATATGAGCCTTGTGCGATTCTAACCCTGACCCTAATTACCTGCACGGCTGTGATCCTGCTGCTGCTTCAAAGTACAAACTGTGCCGTGCATGCTGTATCTGCTGTACCAGTGCCCGGCTGTGCTTGACTGCTGCTGCTGCTTTCCTTTGTCAAGATGGTGAACCTTTCAGAGCTAAGTTCGGGGAAAAAGTTGAAAGAAGGGATCATTGGTTCAACAAATAGTTATGTATTGAATTCAGTTGTGACCCAGAGTGATGCTTCGCCGTGCCTAGTGCAATGAAATTGAGTGGATCAAATTATCCTCTTTGACCAAAGGTATTAGAGATGCATATGCAGGACATGGTAAGAAGGGGTTCTTGACGGGGAGTGTTAAGGAACCTAGTGAAGGAAGTGTTGATTTCGAGACATTGGAGACTGGGAATGCCATTGTAAATGATGTTTAATTAACTCTG
>Dhingra_Pear_16_GATCAG_L001_R1_001_paired_trimmed_paired_merged_contig_13608 poly (retrotrasposon )	GO:0003676	GO:0008171	GO:0008270	GO:0015074	GO:0032259
GACACCACTTTCTGCTTCTTACTACGTCACAGAACCAAATTACCTCCAACAAACGTAAAATACGCAGATGTAGACCGTCTGTCGGTAACATTGACAGCCCAATCTACATCTTTAAATCTCTCAACCTTTAGATGTCCATGTTTTCCATAAAGTATTCCTTTACCGAGTGCAGACTTTAGATATGCCAAAATTCGCATTACCGCAGCTATGTGATCTTCATTGGGCGAGTGCATAAACTAACTTACAACACTCACAGCATATGCAATATTAGGACAAATATGAGAAATAAATTAACCTCCCCACAAGTCTTTGATATCTACCCCTAT
>Dhingra_Pear_16_GATCAG_L001_R1_001_paired_trimmed_paired_merged_contig_137225 poly (retrotrasposon )
TCAGGCGGCCTGCTTCACGAGGTGGTTGCGGATGGAGATTTCGTAGATGGAGTTGTTGGCGGAGGAACTTCAGGTTCATGTCCAGTTGAGGAGGTAGTGGGCGCGAAACGTCGCCGTTGAGTAAGCTCCTGAACATAGACTTCACAAACGAAAGGGCCGACGTGATAATATATTTGTAGAAATCATTAGAACATGTTGAGTAAGCTTCTGAAGTGGTGTTCAATAATTCAAGACCCAGAAGCCATATGGTTCATAACATAAATTGCATATACAACTGCTGGCCAGAAATATTTGGGAGTAGATGCATCAATCAGCAAAACACAAGCTATCTCCAGAATATGACGATTCTTTCTTTCCATCACTCCATTTTATTGTGGGGTATGTGCATGGACAGATAGTTTCATGAACAATCCCACGATCTTGTAGAAACCTGAATAACTCAGAATTTATGTACTCTTCACCATTGTCAGAACACAAAACTTTAAAGAGGAATATTGAGTTTTTACTATCTGATGAAACAGACGAAACACATCACAAACCTCACTTTTATTTTTAAACAAATACAACCATGTTGACATACAGGTACAATCAATCACAAAAGTAAAAAATCACTTAATTCCCAAAGTAGTACTAATAGGGGAAGGGCCTTACACATCAGAGTGTACTAGCACAAAAAGAGAAGACCCTCTATTCATACTTGAAGGGAATGAAGCACGGTGACTTTGCTAAAATACATACTTCACACTTCAATTATGAGTCTTCAATATCATTGAACAAATCAGGTAACATATATTTCAAATAACTAAATGATGCATATGCCCCAAACGACAATGCAACAACAATACATTAGGTAGATTACTATTACACAACGCACAAACCAAATTAGCTCTTTCAGGAACCACGTCATCCATATAATACAACCTCTCTCTCTCTTAGTGCCAGATCCATTGATCTCCTTTGTATGAATATCCTGAAGCAAGCAAAATGAAAGATATATTAATACAACACAATCCAATTGTTCAGTAA
>Dhingra_Pear_16_GATCAG_L001_R1_001_paired_trimmed_paired_merged_contig_19384 poly (retrotrasposon )	GO:0003676	GO:0008270	GO:0015074
GCAGAGAGGATTGTGTTCGACGGCATGGCACGGTACGGTGCGCCGCGGTTCGTATGGAAACAGCTCGTCGGAATTCGAAGACCCAGACCCTAGCAGCTTAACACTTGAAATTGATTTGTTGGTTTCAAACTTCGATTGTGTGGGAATTCTCTTCGTTGATAAGAGGGTTTGAGGTTTTATGCGATTTCTTTGTTTGAGGTTTACAATTTTTTTTGCGAATTGTGAGCGACAGAGATGAATTTCACCTTTTTTTTTGTGAAAGGTGAGTGAAAAAGGAAAAGAACTCAAAAGATAAAAAGAAAGAAAGAAAGAAAGAAAGAGAGAGAGACAGGAAGAGAAAAAGAAAGAGTGATGAAGAGGGCGCCGGTTGTAGAAAACAACGAGAATGGGAGGTTTAACCGTTTAAGAAAGGGGCTAGGATTCTCTCCTTTATTCTATCCCCTTTCATATCCTCCTTTTACATTCTTTTATTCCTTTTCATATTCTTATTTTACATTCTTTTATTTTATCTTTTTTTTTATTATAAAAAATTAATATAAGATATTGACGTGATTTAACCGTGACCGTTCAAATAGGAAGGGAAGGAAGGGAAGAGAATAAATAAATAAATAAAAGATGAGTGTGATGGAAGAATAGAGTGGTTGGAACTTGGATCAACACAAAGGACATAAAAGGAGTCTGATGGTGTACGTACTAAAATTAGAGAAAAATGAGTGAATTTGGAAAGATGAGGTTGGAGGGATCCTTTAGGATTTTACAATATATAGGCACAAACACCTTATTCTATAAGGACAGTAATTGCAAAATACAAGGACACTAAATCCTAAAGATTACATATTCTCATCATACTTAAAACATGACTCCAATAACATTTACAATTAAGACTAAAATCAACACCCTCCTTTAAGTTGGTGCATAAATATCATATATGCCCAACTTGATGATTAAGTCTTGAAAAACCTTACTAGATACTGCATGAGTAAGAAGCTTTCATGAACTCACAAACGGTATAGTGACAATTTTCTTTTCAAGATTTTCCTTGACAAAGTGTCGATCAATCTCTACATGCAGATTTATTGTCACAATATAACTACATAGTCTCCTTTAGTTCAAAACCAAGACATCTCAAAAGTTTACGTAACTAAAGAAGTTTACATATTATGTGCGCCATACCTCTATACTTAGCTTCCGCAGACGACCTTGACACCACTTTCTGCTTCTTACTA
>Dhingra_Pear_16_GATCAG_L001_R1_001_paired_trimmed_paired_merged_contig_72960 poly (retrotrasposon )	GO:0003676	GO:0008270	GO:0015074
GTTGGTGCATAGATATCACACATGCTCAACTTTGCAAGCGAGTCATCAAACTTTCGACTACACACAACATGAGTAAGAATATCTACAAGTTGCTTCTCCTAATTCACAAATGGTATTGATACAATCTTCTTCTCGAGCTTTTCTTTGATAAAATGTCGATCAACCTCCACATGCTTTGTCCTATCATGCTGCACTGGGTTATCAGCTATATCTCTCGCTGACT
>Dhingra_Pear_16_GATCAG_L001_R1_001_paired_trimmed_paired_merged_contig_73590 poly (retrotrasposon )	GO:0005488	GO:0008152
CACTCCGAATTCATTTAACATGTTGACTCACACTAACATTCCCCTTCAAGTTGGTGTGTAGATATTATCTGGGCCTAACTTGTTGAGTGAGTACTGAAACCTCCTTGCCGAGACTGTATGTGCCAAAACATATGTTAGTTGCTCATCTGTCTTTACGAACAGAATGTCAACCAACTTAACATCCAATTTTTTTATTTTTATGAAGTGCATATTCACCTCAACACGTTTAGTCCTATCATGCTGCACTGGATTATTAGCTATCTCCCGCGCTTGATTATCACAATACAACATCATATGATCTTTGGGCTTAAACTCTACCTTAGTAAGCAGAATCCAAAGCCACAAAAGCTCACGAATACCATGTGCCATTCCTTTGTATTCAGCCTCTGCCGAAAATGTCGCGTGCCACATTTTACTTTTTACTTCTCCAGGTTACAAGGTTACTAGTTACAAATGTAAAATAACATGAAGTGAACCGCCGATTAGTAATATTTACAACCGAATCTACACTGGTGTACCCTTTCACCTCCATATGCCCATGCTTTCTGTACATTAGTCATTTCCTTGGAGCTTCTTTTAAGTAACTCAAAATTCGTATTACCGCCGCCATATGATCCTCACTGGGTGCATTCATAAACTGACTCACGACAATTACTAAGCAAACAGTATCTAACCTCGTATGGACCGAATACTAATTTTTCCTTTAATTTATTACATGTTTTTGGCGGCCTCGCCACTGTGACCAAACTAAACCAAACCATGGATGTACTAACAGACCAACTCACTCAAATTTTGTCAATTTGTTGGGTATAATACCAGAAATCCTTGTGCTCTGCTCTCGATCACTTGATCTCTTTGTATATCGATCACTGTGTGCATGCACTAATGCACATATTTCCTACACGCGAACGTATACCACGGGCTTATTTATTCTTTACCTTTTTGTTTATTATTGGAAACCAATTTTATGTTTTTTTTTTTTTTTTTT
>Dhingra_Pear_16_GATCAG_L001_R1_001_paired_trimmed_paired_merged_contig_88609 poly (retrotrasposon )	GO:0003676	GO:0008270	GO:0015074
TGACAACTTGACACACACCCTATTTTTATCCACCTAAACCTTTACAAGCTCCACATAATTAAATAAATGTTTCTGGGTTTTACATTGGCTCACACATGTTCGGATATCACCATTGATGTGAGTGTCGTGAGTCAGTTTATGCACTCACCAAGTGTAGTTCATATGGTTATTATTATGCGTATCCTAGCATATTTGAAGTCTGCACCAGGAAAATGAGTTTTGTATGAGAGCCACGGGCATTTGAAGATTGAAGGGTTCACGGATGCTGATTGAGATC
>Dhingra_Pear_16_GATCAG_L001_R1_001_paired_trimmed_paired_merged_contig_91767 poly (retrotrasposon )	GO:0003676	GO:0008270	GO:0015074
TTGTTGGAGGTAATTTGGTTACGTGGTGAAGTAAAAAACAAAAGGTGGTGTCATAGTCTTCCATGGAAGCCGAATTTAGAGGCATGGCGCATGGAGTGTGTGAGATCCTTTGGCTACAAAAGTTGCTTTGGGGTCTCGGCTTTAAGCAAAAAGAGGCGATGAATTTGTATTGTGACAATAAGTCGGCGAGAGAAATAGCAGAGAATCCAGTACAGCATGATAGGACTAAGCATGTTGAGGTTGATCGACATTTTATTAAAGAGAAGCTTGAGAAGAAGGTGTTGTCAATACCGTTCGTGAGCTCAGAAGAAAAACTTACACATATTCTTTCTCATGCTGTGTGTAGTAGGAGCTTCGATGACTCACTTATCAAGTTTGGCATGTGTGATATCTA
>Dhingra_Pear_16_GATCAG_L001_R1_001_paired_trimmed_paired_merged_contig_97464 poly (retrotrasposon )	GO:0003676	GO:0008270	GO:0015074
TCCGATCTATAAACCTCACTTTTATTTTTCAACACATACAACCACATCATACAAGTGCAATCATCCACGAAAGTAACAAACCACCTAATTCTTGAAGTAGTACTAACAAGGGAAGACCTCCACACATCAGAGTGTACAAGCGCAAACGAAGAAGATCTTCTATTCATACTTGGAGGGAATGAAGCATGATGACTTTTGGCTAAAATACATAATTCACATTTCAATTCTGAGTCTTTAATACCACTGAACAAATCAGGTAATATATGTTTCAACTAACCAAACGATTCATGCCCCAAACGACAATGCAATAACAATACCTTCTGTAGATTACTATTACGTGACACATAAACCAAATTAGCTCTTCCAGGAACCACGTCATCCACATAATATAGCCCCTCTCTCTTAGTGCCATGCCCAATGATCTCCTTTGTTTAAATATCC
>Dhingra_Pear_16_GATCAG_L001_R1_001_paired_trimmed_paired_merged_contig_98594 poly (retrotrasposon )	GO:0003676	GO:0008270	GO:0015074
GCCCAACTTGCCAAGTGAGTCTTGAAATCTTCTAGTAGAAACCGCATGAGTTAGAATATCTGTCAATTGTTCTTCTGTCTTCACGAACGGAATGACGACCAACTCAACATCCAGCTTTTCTTTGATGAAATGTTTATCTCAACATGCTTGGTCTTATCATGTTGCACCGAATTGTTAGCTGTCTCCCATGCTGCTTGATTATCACAGTATAACAACATAGACCCTTTTGGTTTAAACCCTATTTCAGTGAGTAGAATCCGAAGCCATGGAAGCTCACAAATGCCATGTGCCATTCCTCTGTACTCAACCTTGGCCAAAGATCTTGCCACCACATATTCTCCAGGTCATAAGATTACCAGCTACAAACATAAAGTATCCCGAAGTAAACCGCCGATCAGTGACATTTCCTTTGCCTTGTAGTTTATTACTTCCACAGTTGAAACTAGAATAGGTACAAAACTAATAGTGTCTGTATCATAAATTTTATGCTGAACTAAACGGAGAAAG
>Dhingra_Pear_16_GATCAG_L001_R1_001_paired_trimmed_paired_merged_contig_104278 poly (retrotransposon )	GO:0003676	GO:0015074
CGGTAGGCTCTTCAAGTGCCTGTGTTGTGGGTTTCCTTTTCAAGTACATTGGCTAGCCGCTAATGTATGTGGATTACCAAGATTGGTGTCCCAGGCCTCCAAGAGACAAGTCTTTTGTACATTTGGTACATCCATCTTTGCAGGCACGTTTGCAGCTGATATATGTGATATTGTCAGTCTCGCTAGATCGGTGAAAGCATCTGGTATGCTCCGAGTTATTGCAGTAAATGAATGACTAGAAAAGATTAGTTACAATTTGATGTAATTCCCTGTTCATAGTAAGCACATTAGCTTATT
>Dhingra_Pear_16_GATCAG_L001_R1_001_paired_trimmed_paired_merged_contig_115297 poly (retrotransposon )	GO:0003676	GO:0015074
TGCGTTGTACGCTAGTCGTATTCCTCTTTTGGTGGACTTGCGTGCTACGGGAGTAAGGTTAGAAGCAGAAGATCGAGAAGTGGCATTACTTGCTAATTTTCAAGTTAGGCCAATCTTAGTTGATCGGGTGCTTGAAGCTCAGGTAGCTGATGAACAGATTCAAGAACTAATTCAAGCTCGAGGTCAAGGAAGGTGGCGAGATCTCAGAGTTCGTGATTCTGATGGCATGTTGATGTTAGAGGGTAGAATGTTCGTGCCTAGTAATGTGGACTTGAAGAAGGAAATTCTTGATGAAGCACATATCTCGGCTTATGCCATGCACCCAGGAGCTACAAAAATGTATCATACCATTCGACCATTTTATTTTTGGCCGGGTATGAAAAGGGAGATA
>Dhingra_Pear_16_GATCAG_L001_R1_001_paired_trimmed_paired_merged_contig_119079 poly (retrotransposon )	GO:0016021
CAGTGAATCTCCGATAGTACTCATTCGCCGTTAACTTCCCCTGCTTCAATTTAGTAAAGTCTTGCTTCTTGTGATCAATATACTCAAGGGGAATAAACCTTTTCCTAAACAACTGCTTAAACACTTCCCAGTTAGCCCTTCCCTCCGAGGTCAAATGATGGACCTCTTGTTCCCACCAAGGTGCCGATTCTTTACCTAAGAACCATGAGGTCGTCTCAACCCACCTTTCAAAATGAAGATTTCCCTGACTCTGCAACACTCGAAAAGTCTTTTCAATATGCTCCAGCCACCGCTCAGCACCCTCATAACCTTCATGACCCTCAAACTTATCCAGCTTCAGATTATACATGGCCTCCAGAGGAGTCCTCTAGGGAGGG
>Dhingra_Pear_16_GATCAG_L001_R1_001_paired_trimmed_paired_merged_contig_121154 poly (retrotransposon )
CAACACACAACCCAAACTATTCAAGGAAGCATCACTATAGATCTCAAAATTACCACTATCATCTAGGAGCATCTTACCAGGAGTTTTATGAGATTTTACTTCAAATTAAAGATTTGGAGAACATACCTAATGATAGTGAGGCGGAAGAAGAAAAAGATTGTAAACAGAAGAAAAATGATAAAGATAAGAGTCAATCGTCTCAGGGACCTCGTAAGACTCAATTTTAAGAGAAGTGGTGCCAGTTCCAGTTCTTCTAACAAGGGTTTGAGTTCCATCGGGCAGAGAAGGGGTGGTAGATTTTCTGGAGGTCCTCGTTTTCTGA
>Dhingra_Pear_16_GATCAG_L001_R1_001_paired_trimmed_paired_merged_contig_123227 poly (retrotransposon )	GO:0003676	GO:0015074
CGCTCTTCCGATCTCTTAACCTCGCTCTCAAGGCTCTAAACCTCAAGAATAAGGGCAAAGCACCTGAAACCATTGATGCGGATATGTGTTATCATTGTGGTTCAAAGGACCATTGGTCCCGTGTTTGCCAAGCTCCCAAGAAGGTTGTAGCTGAATATCATTCTCGTCGTAAGAAGTTTGAATCAAACTTTGTGCAAGTGGACGAATCAGAGAGTACCAAAATGGAGGTTTCTAACTTTCAAGAGGATACCACACCTATGGAAGATTAGAATCTTAAAAAGACAATGG
>Dhingra_Pear_16_GATCAG_L001_R1_001_paired_trimmed_paired_merged_contig_124051 poly (retrotransposon )	GO:0003676	GO:0008270	GO:0015074
GTCTCAAAATCTTCAGTGCAAACACGATCGTTGCCAGCTTAAGATCGTGAATAAGATAGTTTACCTCATGAGGCTTCAATTGTCTCGAAGCATAAGCAATAACCCTGCTGTGTTGCATTAGTACGCAGCCCAAACCATTTAACAACGCATCATTGTAGATCTCAAAGTCACCATTATCATCTGGAAGTGCTAACACCGGTGCATGAACGAGACATTACTTTAATTG
>Dhingra_Pear_16_GATCAG_L001_R1_001_paired_trimmed_paired_merged_contig_117775 poly
CATGGCGAGAAAGAAAGACACGTCCCGTAGTGGGATCCAAACATCTATAACCTTGATGATTTAATGAATATCCTAAGAAAACACACCGTTTTGAACGAAATTGTAATTTGTTAGTATTATAAGGACGCAAGTAGGGATAACAGGCACAACCAAAAACTTTGAAAAACAGATAATGAGGAGGTTTGTGAAATATTTTTTCATAAGGAGACATATGGTGTAAAAGACGAGTGGGCAAACGGTTAATGATATAATTAGCAGTATGAAAAGCTTCGGCCCAATACGAAGTAGGTAAACCAGATTGGGCTAAAAGAGTAAGCCCAGTCTCGACTAAATGACGATGTTTACGCTCGGCTAATCCGTTTTGTTCAGGGTGATGAGGACATGTAAGACGATGTAAAATACCATGGTCATGCAAAAACGTACTAAGGGCCTTATTAACAAATTCCCCACCACCATCGGTTTGAAAAGCTTTAATCTTAAGAGTGAACATATTTTCAACCAAATTTTTAAAAATAACAAATGTAGAAAAAACGTCAGATTTTGCACGTAATGGATAAAGCCAAGTATAACGAGAAAAATCATCCACAAACACCACATAATATTTAAAGCCAGAAACAGATAAAGAGGGTGAAGTCCAAACATCGGAATGAATTAACGCTAAAGGAGAAGAAGACACAGATGTAGACAAAGAAAAGGGTAATTTATGACTTTTTCCGAGGGGACAAAATTGACAAAATTTATTTTGAAACGAGCCTTGAATGGGCAATTTATTTGCAGAAATTAAATGTTTTAAAATTGAAAACGAAGGATGACCTAATCTACTATGCCACAAGGCATCAGTTACACGTTCACCTAAGAAAGCAAAAACACCATGGGTTTGATGAGATGGGCGATTAGAACACGGGTAGAGTCCATTGTTACTCCGGCCTTGTAAAAGGATCCTCCCCGTCCGTGAATCCAG
>Dhingra_Pear_16_GATCAG_L001_R1_001_paired_trimmed_paired_merged_contig_123203 poly	GO:0005488
TGTTGAGACAACTCATACTTTGCTAGTTGCTTCTCATGTTCCTCATATATTTTGGGTTGAAGCTTTCTCCACTGCCATCTATCTCATTAATCGGCTTCCCATCTCTGGTATTTCCTCATCACCATGGGAATTATTATTCAAGCAACCCCCAGATTACTCTAAACTTAAAGTGTTTGGTTGCCAATGCTTCCCTTGGCTCCAACCATATGTTCACAGCAAATTAGATGCCAAGAGCAAAA
>Dhingra_Pear_16_GATCAG_L001_R1_001_paired_trimmed_paired_merged_contig_133231 poly	GO:0003676	GO:0008270	GO:0015074
CGAGCAAAATGGCCTAGCAGAAAGAAAACATCGACATATTGTCGAAACAAGTATTGTCTTGCTTTCTCACTCTTCCCTTCCAAACAAATATTGGTTTGATGCATGTTCAACAGCAACTTATTTAATTAATCGATTGCCAACTCGAGTTCTGTCTCATAACTCGCCCTATGAGACATTATTTGAAAAACCTCCAAACTATGAAACCTTAAAGGTGTTTGGTTGTAAGTGTTTTCCGTGGCTTGTACCTTATGCACAAAATAA
>Dhingra_Pear_16_GATCAG_L001_R1_001_paired_trimmed_paired_merged_contig_138574 poly
GACAAGAAACACAAGTAGACTCGACATGGGACTTGGAGGACATAGGTAAGGAATTAGAGGTGATGATGTGTTGGAGAGTGCGATGATTGGGATGACCAAGACGACGATGCCAGAGAGGTTGAGAGGCCGCCACACCCACCATAGCATGAGGTTGAACTGTTGAATGGAAGGAGGAGTTTGGCCATACATATTCATCATCCTTATTCGGGCCTTGAAGAAGGCTTGCCCCCGTGCTCATATCCTGTTGAAGTCCGA
>Dhingra_Pear_16_GATCAG_L001_R1_001_paired_trimmed_paired_merged_contig_87971 poly	GO:0005488
GGGTTTCTAGTGTATGTACGAACGGAGTTGTTGGGAGGAGGTGGCTGGACGTGATCAGTTTGGGTTGGAGAATGTGGTGGGGTGAATATAGGTGCGGTAGAGGTAGGGACCAATGCTTGGCGATTGGGTGACGGTAAGAGAGAAGGGATAGCAGCAGCAATAGGGATCGGGGCAGCGGATGGTGACGGTTCTGAGACAGGGGCAGATTCCGATGATGATGATGATGATGTGACGTGTGGTGGCAGCGAAGAAGAAACAACCGACTCAACAGGCCTGGTGGGTAAGTGGACAGGAACATGAGTAACTGGAGAAAGAGAAGAGACCCAAGTGTGAGAGTTATCAACCGTGACATGGGGAGTGGAGGAAGGGAGGTTAGCAAGAGGAAAAGTGGACTCATCGAATTGAACATGCCGAGAGATAAAAAGTTTGTGGGAGGAAAGATCAAGACACTGAAACGCACTTTGATTAGATGAGTAACCAAGGAAGAGACATGGGCGGGAACGAGGGAGTAATTTATTGGAATTGTAAGGACGTAACCAAGGAAAACACAAGCACCCAAATGTACGAAGACGGGAGTAGTTGGGTTGTTCATCAAAGAGGTGAGTGAATGGGGAGAGATTATTAAGAATCAGAGTGGGCATACGGTTGATAAGATAGGTAGCTGTTTTAAAGGCATAAGACCAATAGGTGAGAGGTAAAGAAGCTTGATGAAGAAGTGTGAGACCAGTTTCAACAATATGACGATGTCGTCGTTCGGCGACTCCATTGTGTTGAGGAGTGTGAGGTGGTGTAAGAAGATGGGTGATGCCATTGGATGAGAGAAAATGTTGGAGTTTGATAAATTCGCCCCCACCATCAGTGTATAACCTAGTGATTTTTCTTTTGAAGTAATTTTCAACAAGTGCTTTGAAGGTGACAAAAGTGGAAAACACATCAGATTTCTTTTTGAGAGGGTAGAGCCATATATATTTTGTAAAATGATCAACAAAGATAACATAGTAAGAAAAACCATCAATTGAAGAGTATGGAGCAGGGCCCCAAACATCACTATAAACGAGGTCTAATGCACCATGACTGGTGAGAGACGAACTACCAAACGGGAGACGATGGCTTTTATTACATAGACATGAATGACAAACAGACTTGAACAACTTGGAAGACACATTAATGGAAGACATACGAAGGACTTGTTGGAGAGTTTGATGGTTGGGGTGACCAAGACGACGATGCCAGAGGTTGGGAGAGACCACCACACCCACCATAGCTTGTGGTTGATGAAATGATTTAGGAGACCACTCATACACATCATCCTTATTCGGGCCTCGAAGAAGAACCGCCCCCGTGCTCAGATCCTTGACATGGAAGAAATCAGGAAAAAGTTCAATAGAGGTATTATTTTGTTTATTAAATTTAGAGATAGAAATAATGTCTTTTTTCATAGAAGGAACACATAGAACGTTTGATAAGCTGAAAGATTGGGAGGATGAGGAGGGTAAAGTGGTTGAACCGACATGTGTGATACCCAAACCTGAACCATTACCAATAATTATTTCATCAGGACCATCATATATGGCTGCACCAGAGAGAGTGTTGACATTGGAGGTAACATGGTGAGAGGCACCAGAATCAAGTAACCATGTTGGAGAAGAGGTGGACCAGCCATGGGTGGTAGGATTGGCCACGAGCGGACTGGAAGGTCCAGATTGGAGTTGAGGGCAGCGTTTGGCACTATGACCTTGAGTGCCACACCATTGACAGAAACCACGATAACTTGTGTTGTTCATGTTGGTAGAGCGGCGACCATTGTCGGTGAAGGATTGTTGGATGGACTTGTAGGAACCACGAGAATTGGTGGCAGTGGAAGATGTGTGGGGGTGCTCAAAGGAACTACGAGAAGGATTGCGAGAGAGAAAGGACCCACGGTTGGAGTTGGAGTTGTGAGAGCGGAAGCCACGATTTGAGGTGTGGAAGCGAGATGTCTGAGTGACATTGGCAGTGAGCACTGGGGGTACAACAATGGTATCATCACGCTTGAGAGCAGCTTCATGTTCAACCAGTTTGTCATGCAGGTTTTCAAAAGAGATTGAGGTGTCGCGGGAACGAACTACCGCAGCAATTTCCTTGAAGTCCGAGCCAACACCATTAAGAATGTAGAGGAGGAGATCATCATCAGAGAGGGGGACATCAATGATGGCAAGCTCGTCTGCAATAATGCGGACTTCTTGTAGATACTCAGAGACAGGCTTGTTCTCACGACGCAGGAGAGTAAGGCGTTCTTTAAGACCAAGAACGCGGGCACGGGCTTTGCTAGCAAAGAGATGAAGAAGCTTGTCCCAAGCTTCCTTGGATGTCTTGGCAGAGGCAATAAGGGAGATGACCTGCGGGGAGACGGAAGCAAGAATCGCATGAAGGAGGAGTTGATCTTGCCGAATCCAAAAGGTGCGAAGCACGGTTTGAGTGGTTGATGGGCAGAGATGAGAACCATCCACATAACCCATGAGATCGTAGCCGTAAAGAAGGGGCGTTGAACTGAGCACGCCAAGATGAGTAATTGGTGGGTGTGAGTTTCACAGGTAATTGGGCTGTAGCGTTTATGGTGATCAAGGTGGGAGTAGTGGAGTTGAGGTCTGGTAGAGGGTTGGTTGTAGCGGCGTCAGTGGCCATGGATGAAGACAGGGAGGAGATGGATCAGAA
>Dhingra_Pear_16_GATCAG_L001_R1_001_paired_trimmed_paired_merged_contig_97196 poly
GCAGAATGGTCTTACTGAGAGAAAGCATAGGCACATTGTTGAGACCGCCATTACCCTACTTCAAACTGCCAAAATGTCCTCTCAATTTTGGTTTCATGTTTGTGCTACTTCTGTTTATTTAATTAACAGAATGCCATGTCAAACCCTGTTTATGCAGTCTTCTTATACCTGTTTGTTTGGTAAACCACCAGTTTTAACACATTTAAAGGTTTTTGGGTGTTCTTGTTTTCCTCTTCGTAGGCAACATAATTATCACAAATTACAGTCTAAAACTGCTCAATGTGTTTTCCTAGGCTATATTGGTCAATACAAGGGTTATATATGTTATAATCCCCTTTTGGGAAGACTTTACATGTCTAGGCATGTCTTATTTGATAAGTCTAGTTTTCCATATCCTACCTTGACATTAGTTACACCTGTTTCACAAAGTCTTACACCTTCTCCACCATCTGTTACACCTGCACAGGTTACCATTCATAACACCATTATTCCTTATCCATCACCATCAACATTCT
>Dhingra_Pear_16_GATCAG_L001_R1_001_paired_trimmed_paired_merged_contig_55219 pollen-specific leucine-rich repeat extensin 3
AAAGTTGGGTTTTTTGAGGAAGGTGTTTTGGGTGTTGGTGGTGGTGGGTTTTGAGATCTTGTGGGAGAGCTTGTTGACGTGTTTGAGGTAATTGTCTCTGGTGGTGGTCGTGCTGAAGCTTCCGCCGCCGCCACTGCAAGCGGCAGTAGTGTGAGCAACTGAATCAGTAGTTGAAGAGGGACAGCTTTTATCCATAACAAAAAACAACACAAATTACATACAAACGCAGCAGACTCTCTCTCTCTCTCTCTCTCTCTCCCCTCTGTGTGGTCTGAGTAGATCTGAAAATATCTGGGGGGCGGAGGAGCGGGGTTGTTGGTCGGAGAGTGGTGGGGAATGGGAAATGGGGATAATCTTCTGAGGGGGGCAGTCGGCGAGTAGGGACA
>Dhingra_Pear_16_GATCAG_L001_R1_001_paired_trimmed_paired_merged_contig_122621 pollen-specific leucine-rich repeat extensin 2 [Vitis vinifera]	GO:0005737	GO:0046914	GO:0030001	GO:0046916
TCTTCTTCTTTTTCTTCTTCTTTTTGGCCCCAGTACTTGCTGTGTTTCCGCCGCCGCCACCACCAACAGTAGGACTAGCACCGCTTTCTCCACCACCTTCGTTACCTTCGCCATCCTCTGCGTCGGATTCACCGCCGTCGTCAGCATCATCACCGCCGTTGGTTTTATCCGGTTGATCATGATCACCATCTTGTTCATGCTTATGATCTGCGGACTGCTTCTCACTGTTATTACTACTATTCTTTGATTTCCCGGACTTTTTCGATTTCTTAACTTTCGGCCAAAGCTCGGCGTGCTTCCCTGACTTCTGCAGCTTCTTCAGCAGAGTCTCCGCCTCCACGTTGCCGGTAACAGTCACTTTGTGCTGCTGCGAATCAATATCCGTCGTGTAAACCCCATCGATGTTCTGAAGAACTTTCTTGACTTTCCTCTTGCATCCTTCACAGTGGATTGAGACTTTCAAGACCCATGTCTGGTATTTTAAGGTTCCAGGAGCTTCTTCAGCCGGTTTTGCCATTGATGAGAGAGAGAG
>Dhingra_Pear_16_GATCAG_L001_R1_001_paired_trimmed_paired_merged_contig_18048 pollen-specific leucine-rich repeat extensin 2 [Glycine max]
TTATCTCGTTTCATGTAAGTCATTCTCCATAATCCGTAATCTGATTTCATCTTATGGAATTACCATAAACATAAGCAATAGCAACATCAAAATATAGAACTTGACCTAATTACCCAGAATCAAAAATAACAATTGGGTATTATATAAAAAAAAAATCCCCCAATTAATCTTGGCATTAAAAAAGAACCACAATTCTTGATCAACCAAAAGCAGAAAATCGAAATTACCAAAAAATACTAGAGATTTCTGTAGAATTGTTGATCATCAATCAAGAAACCCAGTCTTGCGCCAAATCGCATTCCTAACCTGACGCAAATCCCTACCTTTCAGCGTCCTCCCCACGCCTTCCAGCACCGAGAACGTCGTCCTATCCGACACCCCCGACCCCCTCGCCACCAGCTCGTGCGGCGGCAGCATCTCATCGTCTCCTCCGTCGTCGTCGTCCACCACATCAGCCAGATCGTCGTTTCTGCTGTGCTTCTCCACCGCCCGGGACAGGACCGGCACCATCATCGGGGCCGAGCTCTGGATCTTCCTCGAATTCGGCACCGACTGGGACTGTAATTGGGACGGCGAAAGTCT
>Dhingra_Pear_16_GATCAG_L001_R1_001_paired_trimmed_paired_merged_contig_14375 pollen-specific leucine-rich repeat extensin 1
AGCCAAAATCCAAGAATTTACACTGCAATTTGGCGGTCCACTGCTGGACGGCGACCCAACTACAAATTCAGCCGCAGAAGCTTCAGCAGCTCGCTTGCCGCAGCATCGGTGTTTGTGGCAACGCCCTTCTTGGCGAAAAAGGATGGCAGAGGCAGAGAGCTCGGAGGCGGCGAGGCTATGCACGACGACGATCCGGCGTAGAAACCGGCAGTCCGGTTCCGGTCCGCCTGTTTGCTCAGCTTGGGAACCCGTTTCGGTTCCGGGCCCATCCGGTTCGTGTTTCCGAGATCCGGAGCTTGGGGCTTGGGATTCTGCTTCTGTGGCGGCGGAGCCGGCACTTGGGGCTTGAAATTTTGCTTCTGTAGTGGTGGAGCCGGCGCCGTTTTGGGGATTTCTTCGCCCCGCTTGAGGATTTTGACCTGAC
>Dhingra_Pear_16_GATCAG_L001_R1_001_paired_trimmed_paired_merged_contig_23444 pollen-specific leucine-rich repeat extensin 1
TGTGGTCTCAGATGGCTGTTGAAGTTCTCAGTCCCAAGGATTGCCTCAAGGACTCACTCTCACGCCAGTCAGTAACGAATTTCAATCGGAACCCTAACCCTAGCTGCCTCGGCCGCCCAAGCCGCCCCCAGCCCGACGGCAAGAACCGAAGGCCCAACCGGCCCAATAACCTTCCTCGCCCGGTCCAGAAATTCCCGGTCCCCCAAAACCTTGTCATGGGTCAGGTCAAAATCCTCAAGCGGGG
>Dhingra_Pear_16_GATCAG_L001_R1_001_paired_trimmed_paired_merged_contig_2879 pollen-specific leucine-rich repeat extensin 1	GO:0046872	GO:0030001
TATGGTGCTGAAGGTGGATCTTCAGTGTCACAAATGCTACAAGAAGGTCAAAAAAGTTCTTTGTAAATTCCCTCAAATACGAGACCAAATATACGACGAGAAGCAAAACCACGTGGAGATCAAAGTGGTATGCTGCAATCCAGAAGAGATTAGGGACAAGATTTGCTGCAAAGGTGGGAATGCCATCAAATGCATCAAGATCAAAGAGCCCAAAGGGGCCGAGCCCGGGAAGCCCAACAAGAACGAGCACAAAGATGACAAGCACAAATGTGACTGTAAGCGTAAATGTGACGACAAACCTAAATGTGACGGCAAGCCTAAATGTGACTGTAAGCCTAAATGTGACGACAAACCTAAATGTGACGATAAGCCTCCAGATCATGTTGTGCCAGTGTGCCCACCGCCTAAAGATCATGTTGTGCCAGTGTGCCCACCGCCTGTCCGAGCGTGTTGTATGGATTGTTACCAGGGGCATGCAGGTGGGTCATGCTGCTGTGGTTATGGCTGCAAGAAAAAAAATGACTGCAAGCCTAAAGATCCTGCTGTGCTAGGGAACCCAATGCATGTCCGCGCATGTTGTATGGATTGTGGTTGTGGCAAGCGGCCGTGCAATAGTGGTTGTGG
>Dhingra_Pear_16_GATCAG_L001_R1_001_paired_trimmed_paired_merged_contig_102385 pollen-specific SF3-like [Malus domestica]	GO:0008270
ACACCTGAAGCATGACTTGTGGTAACTTTCTCCCTCCAATGTCACCTTCTCCAGTGGATAGACTGTCTTTGAGCAAGTTGCACACTTGTCTTGGGTTCCACAGAACATGGAAGAGAGCTTGCTGGGGGCCCTATTCAGTTGTTCGCCCTGCTTCTCGGCAGATTTTGCGAAATTCTTGCCGAAATTCCCAGATTCCTTGAAAAGCTGCTCGAAATGAGGTTTGCAGTAGAGGACTCCATCCATGGAGGAATAGGTGCTCATCGAGAGAAATCCTTTGCAGTGGCTGCATTTGAAGCAGGATTTATGATAAGGTACTCCTTCAAGGGACAACATTTCAGTTACATAAACAGTCTTATCACAGGCGCTGCATTTATCCAGAGTTCCAGTAAACGCCATTGTCTTCCTTATTCAAACAGATCAAAA
>Dhingra_Pear_16_GATCAG_L001_R1_001_paired_trimmed_paired_merged_contig_19081 pollen-specific SF3-like [Malus domestica]	GO:0008270
GTAAAACCCTCAAAGCAAACCATTCATAGCCGAATACATTCAATCTCGCGATACATCCGAGTGCCCATGTATAATGATCAAGAAACAAAACAAGACATACCAACGACATAAATGGTGGAAATCACACAAGGAGAAAGAGATGGATCATGATTCAGCAGCAATCTCCATAGGAGTGGCTTGCTCAGTCATTGTAAGCTTTTCGCGTTCATTTTCGAGCTGGCTGTAATTTCCTTTCTCCTTGAAGAGTTGGATGTGGTGGTGTTTGCAGTAGAGCTTTCCTTCATGTGCAATGTAATTGGATGGGCTTATGGTGCAACCTCCATGGCTGCATTTGAAGCAACTCTTGTGGTATGGAGTCCCGTTGACGGAAACCTTCTCAATTGGATAAACAGTTTTCTCACAGCCCACACATTTATCTCTGGTACCGGCAAACAAGTTTGAGACTGACTTGGCATTCTCATTTTCCGTAGGTCTTGCTGGCTTTACGACTTTTGGTGTTCCTTCAAAACTCTTGTCCAGGCTGCCAGTTCGCTTGAAGAGTTGATCATAGTGAGGCCTGCAGTAGAGAACCCCCTCAAATGAACAATAGTTGATGAGCTTGAGGGTGCCCTTGCAGTGGTGGCATCTGAAGCAGGCCTTGTGGTAGACTTTGTTGTCAGCAGTGAGCTGATCAACCAAGTATACTGTCTTTTCGCAGGCCGTACACTTCTGCGTGGTGCTTGCAAAGCTTGCCATGGCCTACGGCTTCCAACCCACAACCTCAACTCACCACCACCAACCCTTTGAAATCAAGACCAAGTGAGAGAAAAGTGACAGAGGGAGATAGAGCCTGCAGCACCCTAGCTTTCGTTGTCCTTAACCAGTTGTTTTTTCCTAAATCCTTCTATGTTTTCACTCCCCTAGTTATTTATTGGAAACTGGAGAGGGGGAGGGAGATGAAAAGTTGTGGGTGGGAGGGAGTTGCGGGCGACTCCGAAGCTAAATTTATAGATAAACGGAT
>Dhingra_Pear_16_GATCAG_L001_R1_001_paired_trimmed_paired_merged_contig_107955 pollen-specific SF3-like
TAAATAGTGTATACAAATTGGTATAGTTTCATAAATAGTGCCTAGTTCTTGGTCGAGCTTCATAAATAATGTCTAGTTCGTGGTCCACTAAGCAACTATTTTTAATTTCATTAACCATTGGAATTCCCAAGCCTTTCCACCCATTTTCCCCTCCTCCAAGACACAGACAAGAACAACTAAATTATCAATTTCTTGCAAAATGATCACAACTGACATTTGTAGATTCCAATACTTGCGAAATGATCATAACTAAATTATAATATTCCAAAATATTTACAGATATGCAGATGCAGATTCCCATCCTCCTCTATATAAATCTCTTCCTCTTTAACTCGTTCCACTTTTTACTTTATTTGCGATGGAAAACAAGACACAGCAACGACATAAATGGTGGAAACCACACAAGGAGAAAAAGATGGATCATGATTCAGCAGCAAACTTCATAGGATTGACTTGCCCAGTCATTGTATGCTTTTCGCGTTCGTTTTCAAGCTGGCTGTAATTTCCTCTAGTGGTGTGCTCACATGCTTTTAGTTTGGGTTTTATTTTATTTTTTTTCC
>Dhingra_Pear_16_GATCAG_L001_R1_001_paired_trimmed_paired_merged_contig_12440 pollen-specific SF3-like
GACACCTTTTCTGTTGGATAGACGGTATTCCTGCAGCCAAAGCACTTTTCTCTGGTTCCACCAAACATGCTTGAAGCCTTCGCTACTGCAGGTTTCTCATTATCAACAGGTCTCTCTGGTTTCACAATTTTTGGTGTCCCTTCAAAACTTTTGTCAAGACTGCCGGTTCTTTTGAAGAGCTGATCAAAATGTGGCCTGCAGTAGAGCACTCCCTCAAAGGAATTGTAGTTGCTAAGCTTGAGGGTTCCCCTGCAGTGGTGG
>Dhingra_Pear_16_GATCAG_L001_R1_001_paired_trimmed_paired_merged_contig_15567 pollen-specific SF3-like	GO:0008270
TGTTGCAACGTAGCGCGAGAAAAGCCGCGTAAAATAGAGTCGTTGGACGATACAAGGTGGAACCAAATTGTTTCCAGCGCGGATATTTTTATTCCTTTTTATTTATATTTTATAACGCCTTTAAAATCTCTCCCATCGGATTTGGAGGGGTCTCTCTCACGCTCTAATCTCTGTAATTTCGTCGTCGTCGTCTTCCTCCACTACGCCGCATCCGCTCCCTGCAAAAAGCCTTCGCCATTCACCGTCCGCCATCTCATTCCTTCTGTACGGAAAAGGACCCATTTGCGCTCCTCACTTTTTTTCGCTCTTTCCATTTTTCAAAATCTTTTCTCTTTTATTCTACCCTTTTTATTTGTCGAGATTTTTTAGCTTCACTCAGTCAGCCTTAAAGCTTTTAAGGGTGGAAGCTTAAGAGGTGGTGATCTGGGTTAGGAGAGAAGAATCAGATCTAGAAGGAGAAAGAATTATGTCTTTCATTGGAACCCAGCAGAAATGCAAGGCTTGTGAAAAGACAGTTTACCCAGTGGAGGAGCTTTCTGCTGATGGGATTTCCTACCACAAGTCTTGCTTTAAATGCACCCACTGCAAAGGGACTTTGAAGCTGAGCAATTATTCCTCAATGGAAGGTGTCCTGTACTGTAAGCCTCACTTTGAGCAACTGTTCAAGGAGACTGGCAATTTCAACAAGAACTTTCAGTCGCCTGCAAAGTCAGCTGAGAAGTTAACTCCAGAGCTGACTAGGTCACCTAGCAAAGCTGCTAGCATGT
>Dhingra_Pear_16_GATCAG_L001_R1_001_paired_trimmed_paired_merged_contig_17280 pollen-specific SF3-like	GO:0008270
TGAGCTACATAGTTTGATGGACTGATCACACAGCCTCCATGAGTGCACCGGAAACAAGGCTTATGGTATGATGTGCCGTCAACTGCCACCTTTTCGATGGGGTAAACTGTTTTCTTGCAAGCAACACACTTGTCTTGAGTCCCAGCAAATAAGCTCGAAACTTTACTGTTGGTCTGATCGGATCTTTCTCGAACGGTTTTTGGTATACCTTCAAAACTTTTATCCAAGCTCCCAGTCATCTTAAATAGCTGATCAAAGTGAGGCTTGCAATACAAAACACCCTCAAAAGAGGAGTAATTACTAAGCTTGAGGGTGCCCTTGCAGTGGTGGCATCTGAAGCAGGCCTTGTGGTA
>Dhingra_Pear_16_GATCAG_L001_R1_001_paired_trimmed_paired_merged_contig_2936 pollen-specific SF3-like	GO:0005886	GO:0008270	GO:0051015	GO:0051017
AAGTAGGCGAGCAGCATTCGGGTGTTTTATGTGTGCAATAATCCCAAGCTCTGCCAAGAAATCGCCAACTCGATCCTCGTTTTCTTTTTCGTTATCTTTCTTCATTAGCCTCTTTACTGCTACAACTGTTCCATTGTATAAGAACCCCTTATAAACTTCTGCTTGCCCACCTTTGCCAATCAGGTTCTCAGGTTTGAAATTGCCAGTAGCAGCAGCAAGCTCAGCGTAATCAAAGTTCCTCCATGACGGCTTCGTAACCGACATCTCATCAGCGCCTTCCTCCTCCTCCTCCTCCTCGGTGCTCCAAATCCGTGCCAGTCTCCTCCTCAAGTTTCTCCTGGACAGTTCGTAGCTGGCAGCTAATATTGGAATGGTCGAAAACCGCCTCGCTGACTTCTTCTTCAAGGCATCGAACATTCCCTTGCCTCTCATCTGCAACCCGTTGCTGCGCATTAGCGTCCTGTGCTGGCCCATTGTCTTTTCGGAACAAGATGACGAGGCGCAGCTGCTGCCGCTGTAGTCTGAGTCGGTGACAGGGATATCCAACACGCCCCTCGGTGACGGGTCTTCCTCGCACGACTCCATCTTCCTCAGACCGCCTTGTGATTCTGATTCCATTTCTGGGTTTCCTTTAGTTTCTCCTAAGGTCTCTTCCACCGCCATGGTTTAGGCTTGGCAGGGTTTCCCAAATTACAGGGTAGGAATTCCGGAATGGGACCCCACTAAACCAGAAGAATAAAGAAGAGGCCCTCCTGAAAACAAAAGGAGGAAAAGACTCAACTACATTGAGTTGTGGAGTTCTTCATACAGAGACAGAGAGAGAGACAGAGAAAGAGAGTGGAGAAATGGCATTTGCAGGAACAACTCAGAAGTGCATGGCTTGTGACAAGACAGTGTATCTGGTGGACAAGCTCACAGCTGATAACCGAATCTACCACAAAGCCTGCTTCCGATGCCACCACTGCAGAGGAACCCTCAAGCTTAGCAACTACAATTCCTTTGAGGGAGTACTCTACTGCAGGCCACATTTTGATCAGCTCTTCAAAAGAACCGGCAGTCTTGACAAAAGTTTTGAAGGGACACCGAAAATTGTGAAACCAGAGAGACCTGTTGATAATGAGAAACCTGCAGTAGCGAAGGCTTCAAGCATGTTTGGTGGAACCAGAGAAAAGTGCTTTGGCTGCAGGAATACCGTCTATCCAACAGAAAAGGTGTCAGTGAACGGAACTCCTTACCACAAGATGTGTTTCAAATGCACACATGGAGGGTGTACAATCAGCCCATCGAACTACATTGCACATGAGGGCCGGCTCTACTGCAAGCACCACCACACCCAACTCATCAAGGAGAAGGGAAACTTGAGCCAGCTTGAGGGTGACAATGAGAAGATGGCCGTGGATGAGAATGCCAGAGAAGTTGCTGCTGAAATATGATTCGAAGACAACGGATGACTCTATTTTCAATCGCCTTAGCATCCGTTCTTTAAGGCCGGCGTGGTGTTGCTGTCCCTCATACCTTATCATTTTCCTGCAAGACAGATGAATCTTAAGTATTAATTGAAGCGTGTGGGTTCATTCATTTGTTGTGTTTAGTTTCCTGTGAGGTTTGTGAATGCTCAAATGAGATGCCAAATCCTATATTTTCAATCTAAACCCTA
>Dhingra_Pear_16_GATCAG_L001_R1_001_paired_trimmed_paired_merged_contig_2937 pollen-specific SF3-like	GO:0005886	GO:0008270	GO:0051015	GO:0051017
AGCTCAGCAACTACAATTCCTTTAAGGGAGTACTCTACTGCAGGCCACATTTTGATCAGCTCTTCAAAAGAACCGGCAGTCTTGACAAAAGTTTTGAAGGGACACCAAAACTTGTAAAACCAGATAAACCTATTGATAATGAGAAATCTGCAGTTGCGAAAGCTTCAAGCATGTTTGGTGGAACCAGAGATAAGTGCTTTGGCTGCAAGAATACTGTTTATCCAACAGAAAAGGTCTCGGTGAACGGAACTCCTTACCACAAGATGTGTTTCAAATGCACACATGGAGGGTGTACAATCAGCCCATCAAACTACATTGCGCACGAGGGTCGGCTCTACTGCAAACACCACCACACCCAACTCATCAAGGAGAAAGGAAACTTGAGCCAGCTTGAGGGTGACCATGAGAAGATCGCGGAGGATGAGAAAGTCGGCGCCAGAGAAGTTGCTGCCGAAATATGACTCAAAGAACATGATCGCCTTAACATCCGTTCACTATGCCTGAGTGGTGTTGTTGTCCCTCATACCTTATCATTTCCCTGCAAGACAGATGAGTCTAAGTATAATTGAAGCGTGTGGGTTCATTCGTTTGTTGTTTTTGGTTTCCCTGTGAGGTTTGTGAATGATCGAATGAGATACCAAATCCTATATTTTCAATCTAAACCCTAATGTTTTGTTGCTTTGAAATTTTGAATAAAGGATGAGGATTCCCATGTTTTGAAGGCAATAAAACATGGAGACATGAACCGATGCGCTTCTCCCACACACACAAGTTCGAATCTCCATCTCCACATCTTAAATT
>Dhingra_Pear_16_GATCAG_L001_R1_001_paired_trimmed_paired_merged_contig_18445 pollen-specific SF21-like isoform X2	GO:0016021
CTCTACTAAGGCACTATATCTCCTGTCCAACTTTGAGGTCATGTGGAGAGCCTCAGAATGGAAGGGAGAGCTATCCCCAACAAAAATAAGCGTGCGACACCTTAGCGATTTTAACCCTTCGGTTATGTCAGGTCTCCGATTGATTGCTTGAAGAAATCTCCAAACGTTTAAGCTCTGCCTCTCTTCCAGCAATTTTCTGCACGCTTGAACTATATCTGACTCTGGAACTTCAACACTACCACGAACATCCTTACTGAAGTAGCGCTGAAGCAAACACTCTTTGAGCAAGCCACACATGCCATAGAAATATAGCATATTCGACATCACCTTATTATAAAACCATTCTGTCCAAGAGGGTTCTTTGCATAAAGGGGATACAAGTATCAATCCAAGGACACGCTCCCTATATTTCATAGCAAAAAGAGAGAGGATATAAGCACCCGCTGTCACCCCCATGCACATAACCGCCCCAAGCCCAAAAAAATTGAGAACCTCAAGGATCTGATCTGCCAAGTCATCAACTGAAGGCACAGGATCATCTGGACAAATTGAAGCAGCTCCTAACTCATGGCCAGGAGGACTGATAT
>Dhingra_Pear_16_GATCAG_L001_R1_001_paired_trimmed_paired_merged_contig_56281 pollen-specific SF21-like [Malus domestica]
GCAGCAGCAGAAGAAGCAGCAGCAGAAGAAGCAGCTGCGGAAAAAAAGCAGTTTTTTTTTATTTTCCATCGTTCTGGTGTTGAAGAAAGCAGAATCAGAAGCTGGTAACTGAGTCATGGGCGATTCGAGCGACTCGGTCTCCATTGACATTGATATGATACCTTTAGGAGGGAAGGAATGTGTGGTGAAAACAAGCAAAGGGCCGGTCTCTGTGCTTGTTTGTGGGGATCAAGGAAAGCCTGCTTTGATAACATATCCTGATGTTGCTCTCAATTACATGTCCTGTTTCCAAGGCCTCCTCTTTTGCTCGGATGCTGCGTCATTGCTGCTTCATAACTTTTGCATTTACCACATCGATGCACCTGGCCATGAGTTGGGAGCTGATGTGATTTCTTC
>Dhingra_Pear_16_GATCAG_L001_R1_001_paired_trimmed_paired_merged_contig_107608 pollen-specific SF21-like	GO:0016021
CTCATGGCCAGGTGCATCGATGTGGTAAATGCAAAAGTTATGAAGCAGCAATGACGCAGCATCCGAGCAAAAGAGGAGGCCTTGGAAACAGGACATGTCTATTCAAAGAGGAGGCCACTTAGAAACCACATTAACTTAAGACACATTTGGGATCAATAATAACAATGAAAAGCAAACTATGAAGCATACAAGGCCTACAAATTAATTTTTTTTTTTTTTTCAGAATTTAGGGATTGAGCAGAAGAAA
>Dhingra_Pear_16_GATCAG_L001_R1_001_paired_trimmed_paired_merged_contig_11214 pollen-specific SF21-like	GO:0016021
```
