## Supplementary material for "Evidence for the Involvement of Vernalization-related Genes in the Regulation of Cold-induced Ripening in ‘D’Anjou’ and ‘Bartlett’ Pear Fruit": S1_PearTranscriptome_Annotated text (part 17 of 97)

```
GGAGAGCTGTCACCAACAAATATTAGCGAACGGCATTGTAGCTTTCTCAATCCTTCAGAAATGTCAGGTCTCCCATTCATTGCCTCAAGAAATCGCCAAACATTCGAACTATGCCTTTCATCAAGTGATCTTCTGCATGCCTGAACTATATCTGACTCTGGTACTTGAACACCACCACGAACTTCCTTGCTGAAGTACCGCTTAAGCAATATCTCCTTAACCACCCCGCACATGCCATAAAAGTAGAGTAAATTCGACATCACCTTATTATACAACCATTCTGTCCAAGTGGCTGCTTTGCATATGGGTGAAACAAGTATCAAACCCATGACACGTGGTCTATATTTCATAGCAAATTGGGTGAGAATGAAAGCTCCAGCTGTAACTCCCATACACATCACTGCACCGAGTCCAAAAAAGTCGAGAACCTCGGCAATCTGATCTACTAAATCATCAACAGAATACAACGGATCATCAAGGCTAATTGCAGAAGCTCCGAACTGCAGCAAGGAACAAGCTTCTGGACAAAAGAATAATCCTTGAAAGCAGGACATATGGTTTAAGGCTAAATCAGGATACGTGACAAGAGCTGGCTTGTCCGGATCTCCCAACACAGCGACCGACACATAACCAAGACCGGTTCTCACAATATGCTCCTTTCCGCCAAGAGAAACCCCCTCCATATCCACCGACACCGAATCACTTGAATCCCCCATTTTCCCTCTCTCTCCTCTCTCTCTCTCTCTCCCCTCTCTTCTCTCTCTCTAGAATTCGCTCGAATTCCAATTCCCTTTGCTTTTCCATTCCCAAAACCCCCACTCCCTCACTTCGTCTCGGGAATTCAATTCCCCCTTTTGATTTTTCTCAATTGGCGATTTCTTTCGGGATTTTCGTTTCGCCGGAAGGGTTCGGCTCGTTCGGGTCGGGTTTTGGACCGTTGAAGAATCGGATAAGGGCGAGATCTGGCTGCGTATATTGTTAGGGATCGGAATTGTGATCTAATTGGAGCTGGTTTGGATTACCGTTTTGGATCCGATCGGGGGAGAAACAGCGCCATCTGATGGCGCTGTTCAGACGATTCTTTTACCGGAAGCCGCCGGACCGCCTTCTTGAGATCTCCGAGCGGGTATACGTTTTTGACTGCTGCTTCTCGACCGATGTGTTGGAAGAAGATGAGTACAAAGTATACTTGGGTGGCATTGTAGCACAGCTGCAAGACTACTTCCCGGATGCTTCTTTCATGGTGTTTAACTTCAGAGAAGGGGATAGGCGGAGCCAAATTTCCGATGTGCTTTCGCAGTATGACATGACAGTAATGGATTACCCTCGGCAATATGAGGGATGTCCTTTGTTGCCACTAGAGATGATTCATCACTTCCTTCGTTCGAGTGAAAGTTGGTTGTCATTGGAGGGGCAACAGAATGTGTTACTGATGCACTGTGAAAGAGGAGGATGGCCTGTTCTCGCATTTATGCTTGCGGGTCTTCTGTTGTACCGTAAACAATACAATGGGGAGCAGAAGACCCTTGAAATGGTTTACAAGCAGGCTCCTAGGGAACTTCTCCATCTTTTGTCTCCTTTAAACCCACAGCCTTCGCAGATGAGATATCTTCA
>Dhingra_Pear_16_GATCAG_L001_R1_001_paired_trimmed_paired_merged_contig_117897 pollen-specific SF21-like	GO:0016021
GAAACAAGTATCAAACCCATGACACGTGGTCTATATTTCATAGCAAATTCGGTGAGAATGAAAGCTCCAGCTGTAACCCCCATACACATCACTGCACCGAGTCTATGGAGAGAGAAAGAGAGATCAGGGTAACTACCTTCATTTTTCAATCATCTAAATAGAAGGATGATTATTTATTTGCGTGGGTTCAGTAAATGGGAGTAAAGACACTAAATCAGAAGCATTCTGATGAACAGGCATTTAATTCAGATCACTCCAAAGCAAGTTCTTGTTTCACAT
>Dhingra_Pear_16_GATCAG_L001_R1_001_paired_trimmed_paired_merged_contig_1898 pollen-specific SF21-like	GO:0016021
GTCGTCAACAGCACGTTCAGATCCATGTGACACCAAATATTCTATAACAGCCAATGCCTTATAAACATGGCGCCAGTCTTTTCCCGTCTCACTCAGTCTTGTCCATAAGACATTCATTACCATCTGACATTCCGAAAATTTTTTAGTGGCCTGTGCAATCTCTGCCAAAGCAGAGCCATGAGGACCCCAAGGTTCATTGTCCGTGGCATCCAATACCTTCTGTTCCATCTCTGGAACCTTCAAAACCTTCAGATTCACCTCCCTCTTTATTTCTCGGACCGTCTGATCGAAGACCTTCATGAAATCCATGACGAATCTGAAAAATTCGGAAATGCGCGATGAGATTGGAGAACCAAAATTGCGACTGAATCAGAGAAATAGAAGTCAAATTTTGGAGGAATGCACGAAGATTAAGGAAGAAAGAAGAAGGACATTTGAGTAGAAAGTTGAAGAGAAAGGAAATGAAAGGATTTTCAGATCTCGGCGTGCGTCGCCAGACGAAGAGAGAGAGAGAGAGAGAAGAGAGGAGAGAGGGAAAATGGGGGATTCAAGTGATTCAGTGTCGGTGGATATGGAGGGGGTTTCTCTTGGCGGAAAGGAGCATCTTGTAAGAACCTGTCTTGGTTATGTGTCCGTCGCTGTGTTGGGAGATCCGGACAAGCCAGCTCTTGTCACGTATCCTGATTTAGCCTTAAATCATATGTCCTGCTTTCAAGGATTATTCCTTTGTCCAGAAGCTTGTCCTTGCATATATCATATCAGTCCTCCTGGGCATGAGTTGGGAGCTTCTGCAATCAGCCTTGATGATCCTTTGTATTCTGTTGATGATTTAGTAGATCAGATTGCTGAGGTTCTCGACTTTTTCGGACTCGGTGCAGTGATGTGTATGGGGGTTACAGCTGGAGCTTTCATTCTCACCCAATTTGCTATGAAATATAGACCACGTGTCATGGGTTTGATACTTGTTTCTCCTATATGTAAAGCAGCCACTTGGACAGAATGGTTGTATAATAAGGTGATGTCGAATTTACTTTACTTTTATGGCATGTGCGGGGTGGTTAAGGAGATATTGCTTAACCGGTACTTCAGCAAGGAAGTTCGTGGTGGTGTTCAAGTACCAGAGTCGGATATAGTTCAGGCATGCAGAAGATCGCTAGACGAAAGGCATAGTTCGAATGTTTGGCGGTTTCTTGAAGCAATGAATGGGAGGCCTGACATTTCTGAAAGATTGAGAAAGCTACAATGCCGTACGCTAATATTTGTTGGGGACAGCTCTCCGTTTCACTCAGAAGCTCTGTACATGACCTCAAA
>Dhingra_Pear_16_GATCAG_L001_R1_001_paired_trimmed_paired_merged_contig_21757 pollen-specific SF21-like	GO:0016020
AAACCCACTTCGAGAACACGAACAAAACACAAGATCATCATCCATTTTATATCATTATTGAGATTTACGTTTTTGTTTGTAACTAAATGTTTATTTCGACGATATACAGAAAACTAGACCTTCCCCTTCCTCAACTAACAGTTGTGATTACAAATGAAAGAATTATGTCTGGATATTATCCCCTGTATCTCTCTCTCTCTCTCTCTCTCTCTCTCTCTCTCTCTAGATATCTACAGAACCGCTAATCCCCTTCCCTTTTTTCAACCCCCAAAATCTAAGTGAAATCTAAAACTCACAGAAAAGAAGCGTTTTTCGCAAACCCTTTTTTCAACTCCTTTCAGGAACGAGGAATTCGAGTTTTTATCGGTTTCAACTTCAAGCCCATGCTTTCTGGTGAAAGAAGCTCAGGTGCGATGCAGGACGGACTCAAGGGGCTTCTTGGGCTGACACTGGACTGAGAAGGCCTGTA
>Dhingra_Pear_16_GATCAG_L001_R1_001_paired_trimmed_paired_merged_contig_43118 pollen-specific SF21-like
CCAAACCATTTATATCATGCAGGCCATGACAGACTCCATCAAGTCCCTCCCTTTTACCGCAGAGTGATTAATTGAGTCATATTTGTGCCAACGACGTTCGATGGCTACTTGGGCTGACGCATTATCCACCACCAAAAGTTGAATAGTGTGCCACATCAATGAAACCTAAAAGAAACCGGCCTTCACGTAACTTTTCGGTTTTGTAGTACAACTAAAGATCAGCAAGTTTTGAGTGCGACAGGCTCCCGCTTTAATCAACATATCATAACTACGAGAAGAACAAAAAATAAAACTAAAAGAAGAAAATTGATGAATCAACAACTAAAGATCAGCAAGTTTTATGTGCAACCGGCACCCGATAGAATCAACTTATAAGAACAAAAACTAAACCAAAAGAAGAAAATCGATCAATCAACAGAAAAACCATATCGAGAACACGAGGAAAGATACAAGTTCATCATCGATTTTATAACATTATTGAGATTTATGTTTTTGTTTGTCACCAAATGTTTATTTCAACGATATACAGACAACTAGACCTCCCCCTTCCTCAACCAACATTTGTGTTTACAAATGAAAGAATCATATCTGCTTCCCCTGTGATTTTATCCCCTGTATCTTTCTCTTTCTTTCTCTATATCTACAGAACCGCTAATAATCCCCTTACCATTTTTCAACCCCCAAAAATCTAAATGAAAAAACTCAGATAGCTTACAGAAAAGAAACGCGTTTCGCAAACCCTTTTTCAACTTCTTTCAGGAATGAGGAATCCGAGTTTTTATCGGTTTCAACTTCAAGCCCATGCTTTCTGGTGAAAGAAGCTCAGGCGCGATGCAGGAAGGACTCAAGGGGCTTCTTGGGCTGACACTAGACTGAGAAGGCCTGT
>Dhingra_Pear_16_GATCAG_L001_R1_001_paired_trimmed_paired_merged_contig_56280 pollen-specific SF21-like
TTATCTTTTCTAAATTTCCATTGCAGAATATGTTGTCAGCTTCTTACAAAATTAAAATACAATTAAAAAAAGACGACCCAAAGTCAACAAGACTCCCAGAATTGCAAGGGTCGAGGAAAATTAAAATACAATTCAAAAGATGAAAATGTATACAAATGAATGGCGCATACAATTCAAAGAATTCTCCTAATACCCCCAACCATCTAATTTTTCTCCCATATAGACAAACCTACATTCAAAGAATTTGCTACTATCCAAAGGAAATTATACTGCCATATACATGCATTCAATGGAACTGCACTCCACACGCGCATCAAACTTCGATGGCTACCCGTGTTTTGATCGGTTTGAGCTTGATTCCCAGACTCTCAGGAGAAAGAAGTTCGGGCGCTATGCATGAATTGATTTTTGAGGGGCTGGTGGGATTCGAATCGTTACTTGATGAGGAAGTAAAATGTAATTGTCTGTAGTACCCAAAACCCCTGAGGAAGAGTTCAATCGGAGTTATCATTGCGTATGGGTGCTCTTCTGTTACCAGCGAGCCACATGCCTGAACTTCAACAAGAGCACAACTTCTTCGGTTCATTTTGGCATTCATATAGACGGATTCAGCATGGAATGGACTTCTTTCACCCACAAAAATAAGAGTCTTACACTGCAAATTCTTCAAGCCCTGGGTAAGGTCGTGCCTCTCATTAGTTGCTTGAAGGAACCGCAAGACATTCGAACTTTGTCTTTCATCCAATAACCTTTGGCAAGCTTCTATAACATCTGACTCTCCACCGTGTATGCCAGACCTAAGCTCCTTACTGAAGTAACGCTGCAGAAGGCATTCCTTTACTATATCACACATGCCATAAAAGTATAGCAAGTTCAACAATACCTTGTTGTAAATCCATTCAGTCCATGAAGGTACTTTGCAGATAGGAGACACAAGAATTAACCCAAGCACCCGTTCTTGATACTTCATTGCAAAGAGTGTAAGGATATAAGCACCAGCTGTTACACCCAAGCACAGCACTTCTTTCAACCCAAAGAAATCGAGCACTTCGACCACCTGGTCTGCAAGGTCATCCACACTAAGCAAGGGGGCATCTGAAGAAATCACATCAGCTCCCAACT
>Dhingra_Pear_16_GATCAG_L001_R1_001_paired_trimmed_paired_merged_contig_47487 pollen-specific SF21 isoform X2	GO:0016021
ATTGATTTCTCGTCATCATAAATAAAAAGTCAATCCAATTTGTTTATGAAATTTACAAAGACATCTCCCAAATGAATGAATGAAAAGAAACGCTAAGGGGACTCTCAAAATACCCTTTATGGACTCTCTGTCACCTTATGTTTTTAGCATAATGTTTTATAATATTGACACGGGAATTGACGTTAGACTGTGAGGTGGCAGAAAGTCCATTGAGAGTTCTACTTGGCAGTCCCCTTAGCATTTCTCAAGAATGAAAGTCTCCCTCCTTATGACTGACTACAAAAGAATGAACCAAAGTTTCCTCCCTCCCTACTATCTAATAATCCCCTTCTGTATCTACACCATCCTCTCCCCCTCTCCCTCCGGACGCTTCTTCTTCGTCTACCCTTTTCCTTCTTAATCAATGAAAGATATAACAAATAACCAAAAAATGAAGCAACTTCTCGGAACCTAACATTCACATCGCACTGCATTGTTTCCAATTTTCTGCCTGCCTTCCAACAGTCATAGGCTGAGTGAAACACGGGTCTTTATTGGTTTTAGTTTCAAGCCCATGCTTTCTGGGGAGAGAAGCTCCGGGGAGATGCAAGATGGGCTGAGCGGGCTCCTAGGGCTGTCGCTGAAATGGCATGGCCGGTACAGGCCATACCCCATGAAGAAGTATTCCATTGGTATCAACATTGCATGTGGCTGCTCCTCTGTTACCATGGATCCACAAGCCTGGACCT
>Dhingra_Pear_16_GATCAG_L001_R1_001_paired_trimmed_paired_merged_contig_66360 pollen-specific SF21 isoform X2	GO:0016021
CAAAAGAACCAAAAAATCGAAGCAGATTTCGAATCCCAACATCCCTTTGCACTGTTTCCAGTTTTCTGCCTGTCTTCCGACATTGTCATAGGCCAAGTGAAACACGGGTCTTTATCGGTTTTAGTTTCAGGCCCATGCTTTCTGGGGAGAGAAGCTCCGGGGAGATGCAAGACGGGCTGAGCGGGCTCCTAGGGCTGTCGCTGAAATGGCATGGCCGGTACAGGCCATACCCCATGAAGAAGTACTCCATTGGTATCAACATTGCGTGTGGCTGCTCCTCTGTCACCATGGATCCACAAGCCTGGACCT
>Dhingra_Pear_16_GATCAG_L001_R1_001_paired_trimmed_paired_merged_contig_66361 pollen-specific SF21 isoform X2	GO:0016021
AAGGGTTAAAATCTCTAAGGTGTCGCACGCTTATATTTGTTGGGGATAGCTCTCCCTTCCATTCGGAGGCTCTCCACATGACCTCAAAGTTGGACAGGAGATATAGTGCCTTAGTAGAGGTACGTCCACTTTTTTTTGTTTGGCATGTTTTTACACGTTCATCGGTAGACGTGCATATAGTTGTGAAAATAACTGGAAGAGCGTGTTCAATAGAGGATGGATGGGGTTGTTAATG
>Dhingra_Pear_16_GATCAG_L001_R1_001_paired_trimmed_paired_merged_contig_18446 pollen-specific SF21 isoform X1 [Pyrus x bretschneideri]	GO:0016021
ACCATGGATCCACAAGCCTGGACCTCTACTAAGGCACTATATCTCCTGTCCAACTTTGAGGTCATGTGGAGAGCCTCCGAATGGAAGGGAGAGCTATCCCCAACAAATATAAGCGTGCGACACCTTAGAGATTTTAACCCTTCGGTTATGTCAGGTCTCCGATTAATTGCATGAAGAAATCTCCAAACATTTAAGCTCTGCCTCTCTTCCAGCAATTTTCTGCATGCTTGAACTATATCCGACTCTGGAACTTCAACACTACCACGAACCTCCTTACTGAAGTATCGCTGAAGCAAACACTCTTTTAGCAAACCACACATGCCATAGAAATAAAGCATATTCGACATCACCTTATTATAAAACCATTCTGTCCAAGAGGGCGCTTTGCATAAAGGGGATACAAGTATTAATCCAAGGACACGCTCCCTATATTTCATAGCAAATAGGGAAAGGATATAAGCACCCGCTGTCACCCCCATGCACATAACTGCACCAAGCCCAAAAAAATTGAGAACCTCAAGGATCTGATCTGCCAAGTCATCAACTGAAGGCACAGGATCCTCTGGACAAACTGAAGCAGCTCCTAACTGCAAGACTCTCNNNNNNNNNNNNNNNNNNNNNNNNNNNNNACCGAGATAGATCTTCTCCATATCGAGGGAGACGGCGTCGTTTGGTTCAGCCATGAATTGCACTCAGCGCGTCTCCCAAACAGCCCCTTCTCTCTCCTCCTCTGAGTTTCTCTCTCCTTTCCTTCAAGAAATCGTAGGCCTCTGGCTTCGCTGTGGCTTTATATACAAGGCG
>Dhingra_Pear_16_GATCAG_L001_R1_001_paired_trimmed_paired_merged_contig_68162 pollen-specific SF21	GO:0016021
GTGTGGCTTGCTAAAAGAGTGTTTGCTTCAGCGCTACTTCAGTAAGGATGTTCGTGGTAGTGTTGAAGTTCCAGAGTCGGATATAGTTCAAGCGTGCAGAAAATTGCTGGAAGAGAGGCAGAGCTTAAACGTTTGGAGATTTCTTCAAGCAATTAATCGGAGACCTGACATAACCGAAGGGTTAAAATCGCTAAGGTGTCGCACGCTTGTTTTTGTTGGGGATAGCTCTCCCTT
>Dhingra_Pear_16_GATCAG_L001_R1_001_paired_trimmed_paired_merged_contig_14668 pollen-specific C13-like [Malus domestica]	GO:0005615	GO:0006816	GO:0007030	GO:0009651	GO:0019344	GO:0042546
TGAACCGCTAATATATCATCTTCTGAATGATGAATGCTAATAGATCATCTTCTGAATTGCTGAAAACATCTTCATATATTGGATGAAAGTATAAATTGATGAATTTCGGTAGAGGCATTGGAGAAGTTGATATTTGAGCTATGAATTTCACTTCCCCTTACCAGAAATTTGTAGTGCGAAGATTTGCTTCATGAATTTACCTAGCTTAGGAGATTAATCGCGATACTTCGATTATATGTACAGTGCAAGACAAATACAGTCTGAGAAATTTGCAAAACTTGTAATTTTTGCTAAGAAATTTCTATGCAATGTATGAAGATCATTGAGAAAATCAAATTAATCAATTATTAATATTATTAACTAACAGAAGAAACCCTATTTTCAAGTCCAGAAGAGCCATGAAACATAATTTAAAGAGTCTATTGGCAAATAAAATCAAGAAATCACCAGGTGTTGAGATAACAAGCCATCAAATAATAGAAAACATTACCAGCGTGAACCAAGCAAGGTTTTAAAACTAGACACATACTAGGAAACTCAAGCCGACATCTACTCGTCAAGCTCCTGCAATTCCTTGAGAATCTGGGTGCAGCCAGACAAGGCTTCGGTCCTCATGAAACCCATAGCATTGGCAAACCGATTGTACGAAGCAATACCATTGTTGGCGGTGAGGATGACACGTGCACGCTCGCGCCCTGGGGAAACTGTTGCACAGTCCTTCTGAGGGCTGCTAACAAGGACTGCATCACAGAATTGGTCCAAATGGTCCTCTGCGACTGGGATCTTATAGCAACCTGCTGAGTCGGTTGTCCCTTCTTTGGTGTACAGGAGTGCCATGCTGTTCTTGTCTCTGCATTCCAGTCTAACCTTGGCACCGGCAATGTAGGTGATGGCCTTGGTCTCGTACCCAGCGCGGCAAGTGTCGCAGTACACCTTTCCCTCCACCGTGAACGGGGTTCTCATGGGACGCGTGGCGGCGGC
>Dhingra_Pear_16_GATCAG_L001_R1_001_paired_trimmed_paired_merged_contig_15957 pollen-specific C13-like [Malus domestica]	GO:0005615	GO:0006816	GO:0007030	GO:0009651	GO:0019344	GO:0042546
TGTATTAAAACGACATTGAATTACATTGAGAAAATCAATTTAATCAATTATTAATATATATATAACAGAAACTATATTATCCAGTCCAGAAGAGACCATGAAATATAATTTAAGGAGTACAGCAAATAAATCAAGAAATCACTAGGTGTCGAGATAACAAGGCGTCAAACAACAGCAAACATTAGCAGCGTGAACCAAGCAAGGTTTAAAAAGTAGACATTCCTTCAAAATCTGGGTGCAGCCAGACAAGGCCTCGGTCCTCATGAACCCCATTGCATTGGCAAAACGGGTGTATGAAGCAATGCCATTGTAGCCGGTGAGGATGACCCGTGCACGCTCACGCCCCGGGGAAACTGTTGCACAGTCCTTCTGAGGGCTGCTAACAAGGACTGCATCACAGAACTGGTCCAAATGGTCCTCTGCGACCGGGATCTTATAGCAACCTGCTGAGTCGGTTGTCCCTTCTTTGGTGTACACGAGTGCCATGCTGCTTTTGTCTCTGCATTCCAGTCTAACCTTGGCACCGGCAATGTAGGTGATGGCTTTGGTCTCGTACCCAGCGCGGCAAGTGTCGCAGTAGACCTTTCCCTCCACCGTGAACGGGGTCTTCATGGGACGGGTAGCGGCGGCCAGAGCCGGCAGCACGCACAGAGCAATTAGCAGAAACAATTTCGCCATTGAAGCCGTTTTCTGTCTTTTCACTTCGTTTTGGCAGAGAGATTTGAGAGAGAAGAAGATTGAAGAAACGAAATGCAGAGGAGCGAGATATAAGAGAAGAGAGACAGAGAGAGAGAGAGAGTGACAGAGCAAGAGAGACACAAACCACCAGTGTCTTCCCCTGTCCTATGCACAATTACAAAAAAAATGTCCATAACATTTGTTCTGCTCACATCCACCACCATTTTTAATCTCACAACAGCCACACCAATTGACTAAATTTTCTTTTAGTGAGACATACTTTAGCTGATTTGAACCCTCAAAATAACATCAACAAAACTAGCCTGGTCAATAAGACCTCAACACCTCGGTCGCCATATATTGAACAACAGAAGAAACTGTGCATTTAGAACTCCATCGTGGGGTAAGTTATACCCACCTTGTTCAATGTTAAGGTTCCAGTC
>Dhingra_Pear_16_GATCAG_L001_R1_001_paired_trimmed_paired_merged_contig_62347 pollen ankyrin
CAGTAATTCCTGGAATTGGCATCAGCTCCATTCTCCAGCAGCAAAGAAACAATCTGAATCAAACCCAGAAAAGAAAACCCACAACAAAAATCGAAAATCCGATCAAAAAGAACAATCCCAATCTAAAAAATTGAAAACAAGAACCAACCCAGAAAAGAAAAGGGGAAGAGAGGACGGACAAAGCACCTCGTTGTGGCCTTTAGCGGCGGCGAAATGGAGAGGGGAGTT
>Dhingra_Pear_16_GATCAG_L001_R1_001_paired_trimmed_paired_merged_contig_66501 pollen Ole e I family allergen [Medicago truncatula]
TTTCCACCGTCCTTATTACAGGCTCAGTCCATTGCGAGCAGGCTTGTATTAATCGTAATAATTTGAATAGTTTGCATTCTGATCAAACTGATCGTGATCATCAGCTTCATCGTCATGCATGGCCTCTATCAGGTGCTTTGGTGTCTGTCAATTGTCGTGTTAGTGGGAGAAGAAGAAAATCCAGTTTGGCACAAAGCGTCACAGATGAATTCGGGGAGTTCATGATTGATCTTCCTTCCAATCTACATGCAA
>Dhingra_Pear_16_GATCAG_L001_R1_001_paired_trimmed_paired_merged_contig_64321 pollen Ole E I [Medicago truncatula]
AATTGCATATTTTATATGTACTTTTTGTATTCCGGTCTAAATCTCCAGAAAATTGCTTCTGGGTGATGACTTGATGAACACGAAATCTGTTACAATCGATCGGAGTTCCTACGAGAGTACCACAACGCGTCGGATGCTTAGAGTACCACGACGCATCGGATGCTTAGCTCGGATAGCTGAAACCTGCTTTCCAACAGCTAAGCGCATTTCCAAGCTACCAATCAAGGATTGGGATTTTATACTAACAAGAACGATGTTTAGCAGAAACTACAAGCCCTGTAATAAACACATTCTACGACGACTACATAATCTCTTCTCCCCTTCCTTTCAGTTGAAGCAAAGTTCGTACTGCAACCGCGGAATAAAGATGTACGTCGATCTAGAGTTCTCAAATGCAGTATGCTGGTACGCTTGCTGGTCGATAGACGAAAGTTCTAACGGTGTGAGAATAGCCAGATGGGTGATTATAAGTGAACTTTACGCCTGAGCTACCACCCCCAAGATGGG
>Dhingra_Pear_16_GATCAG_L001_R1_001_paired_trimmed_paired_merged_contig_68592 pollen Ole E I [Medicago truncatula]
CGGAGCATGAAAAAAAAATTAAAATTGTTTGAGTCTAGAGAATAAAATCTGCTTTATTTGACCCGCCGAATAACCAGGCCTTCATGGATGGACTTGAGCCCAATGATCGAATGCTTTGGATGAAGAAATGCATCAAGCTTTAGGCCGGGCCAATCATAAAATGTAAATGACTCTAACAATGGGAGGATGAAAACTGCATTTTCGATATACATCGTTTGTATTCCTTTTTCTGAATCTCTAGAATTTTGCATCCGGCCGTTGACTTGATGAACACGAAACCTGTTACAACTTACAATCGATCGGAGTTCCTGCAAGAGTGTCATGACTCGCGAGACGCTTAACTCGAATCGATGAAAGCTAGTTTCCAACAGCAAAGTGTATCTGCAAGCTATTCCAATCAAGGATTGGGTTTTAATACTAACAAGAACGATGTTCGGCACAAACTACATGACACCATTAACCTCACACAAGCCCTCTAATAATTACATAATCTCTTTCCCCCTTCCCTTCAGTTGAAGCAAAGTTCATACTGCAACTACGGAGTAAAGATGTACATCGATCCTAGAATTCTCAAATGCAGTATGCCGGTACAATTGCTGGTTGATAGACGAAAGTTTTAACGGTGTGAGAATAGCCAGATGGGTGATTATAAGTGAACTTTACGCCTGAGCTACCACCCCCAAGATGGGTGCAGTGCTCATGGAAGCTGCTGATAGGTCGTGCCAGGCATGCATCCCACCTGTCACTCTCGGGCATTGTCTCCGCCACTGTATATACCCCCTTATCATTCGTGAATGCCTGGTAATTTAGAACTTCACCTGATTTCGTAATGCACAGTACAGCTACCTCAGCACCTTCTAGAACATGATCTTCGGGTCCGACGGCGGAGTCGCCACAGACATCGCAAACAACTCTGCCGTGGATTTCACCAGTCCAGGCTCCGACGCCGGAGATCAAGACTGTGAACAGAACAAGTGCCACCGCCACCGCCAGCTCCTTCTTCATCGTCTGCGCTTCCATGGCTCTGCTATCTCTGCTCTGTCGGGTTCGAAATGCCCACAACTCACTGTTTCCTCGAAATATGCGTACGCAAAGGTGCGAGTACTCTTTGACTCTGTCCCACTGGGCCCGACTTCTCTGTTGTTGCGGGACCTACTGTTCCTTTTGCTTT
>Dhingra_Pear_16_GATCAG_L001_R1_001_paired_trimmed_paired_merged_contig_118173 pol partial	GO:0003676	GO:0004523	GO:0090502
AATGATTGTAATTGCTTCTTGGTTGTCGGAGGTGGAGTATCAATGATCGCCCAAGCTTTATTCGCATCCTCCTCGATGCCATGGTGATGTACAAGGAAACCTAACAAGTTGCATGCCGATACACCAAAAGCACATTTGGCAAGGTTCATTTTGAGGTTATGTTGGCGCATACGAAGGAAAGCCTGCCGAAGATCATCTAAATGTGTTCGGCGGCGCTTTGATTTGACCACAACATCATCGATATATACCTCAACAACGATGCCATTTAGGTCATGAAAAATAGTATTTATAGCACGTTGGTTTGCAGCACCGCGTTTTTAAGGCCGAACGGCATGACGACCCATTTGTAAGTCCCGCGTGCCCTCGGGCAACGAAAAGCTGTTTTGTGGACATCGACCTCAGCAGTGAAAATCTGGTTATAACCAGCATGGTTATCCATGAAGGATAATATCTCATGGTTTTCCACTGCGTCAATTAACAAGTTTGAAATTGGCATTGTATGTTCATCTTTAGGGGTTGCCATATTCAAATTTTGAAAATCGATGCAAATACGTAGAGCACCATTTTTCTTTAAAACTGGGACTATGTTCGGCAACCATTCGACGTATCGAGCTGTTCGAATAAACTCGACTTTTAAAAGTCGAACGAGTTCATCTTTTATGCCGAGTTGAACTTCGATCAAGAATTGTCGAGGGGGTTGGTGGAAAGGTTTACAACCATGCTTGATGCGTAATTCGTGCTCGACGAGT
>Dhingra_Pear_16_GATCAG_L001_R1_001_paired_trimmed_paired_merged_contig_140436 pol partial	GO:0005739	GO:0003676	GO:0015074
CTTTATAAATTAGAATAGTCAATCCTAAAAGTTGCGCTTCTTTCAAGCGAAAAGAGATCTCGGATCAAGGGCTATCGACCCGACAGTGCTTCCTTGGTCCATTTATTAGATCCTCCCCCCCAAAAAAAGATTCTATTGAGCAGCAACTTCGAGGGAGATAGCATTGGGACATGCTATTACCTATGTATGGTGACAAGTGTCATGCCAGACTCTTGGGTTGTCAGTAATCATCTTCTCTATTCTATTCTATTATGGTTTTAAGAACCTTATTAGATGACTCGGCCCGACTGACCATTAGCCTGAGCATAGTAAAGTGTTGAATGAATGATCTCAAAACCATAAAAAAGTATTTTTAAATTCCTGCACTTGTTCTCCTGTGAAAACTGAACCCTGGTCAGCAGTGACAGTCTGTGGGATGCCGAATCTATGAATGATATTCTCCTTCAGGACCTTAATGACTATTTCCTGAGTCACATTCTTCAAGGGTATGGCTTCAGCTCACTTGG
>Dhingra_Pear_16_GATCAG_L001_R1_001_paired_trimmed_paired_merged_contig_6947 pointed first leaf [Arabidopsis thaliana]	GO:0005618	GO:0005730	GO:0005774	GO:0005794	GO:0005886	GO:0009506	GO:0022627	GO:0003723	GO:0003735	GO:0005515	GO:0001510	GO:0006413	GO:0042254
TCTTCAACGCTTCTTGGAGACACCAACAGTCTTTCCCCTGCGGCCAGTGGTCTTGGTGTGCTGTCCACGCACACGAAGGCCCCAGTAGTGTCGAAGACCACGGTGATTCCTGATCTTCTTCAAGCGCTCAAGGTCATCCCTGAGCTTCATGTCCAAAGCATTGGAGACCACCTGGGAGTATTTACCATCCTTGTAGTCCTTCTTTCTGTTCAAGAACCAGTCAGGGATCTTGAACTGGCGGGGGTTGGCCACAATAGTCATCAGATTGTCAAGCTCGGCAGCAGATAGCTCACCAGCCCTTTTGTTCATGTCGACATCGGCCTTCTTGCAGACGATGTTGGCGAAACGTCTGCCGATACCCTTGATGGAGGTAAGGGCGAACATGATCTTCTGCTTTCCATCCACGTTGGTATTCAGCACACGCAGAATATGCTGGAACTCCTCATTTG
>Dhingra_Pear_16_GATCAG_L001_R1_001_paired_trimmed_paired_merged_contig_28402 pleiotropic regulatory locus 1
CCTCACCGTATATCGAACTAGCCTTTTCTCCTCTGCCGTCGTCTCTATTCGCTTCCCTCATCCTCCAACTTATATAGGGCTTTTGGGAACGAGAAGTCATCGGCGCCAAATCCTTCTCAGTATATAGAAGAAGAACATCATGCCGGGGCCCACATTGGAGATGGAACCAGTGGAGCCGCAGTCGCTGAAGAAGCTCAGTCTCAAATCCCTCAAACGATCTCTCGATCTCTTCTCCCCGGCCCAAGGCGAGCTCCCCTCTCCCGACCCCGAGAGTAAAACAATTCGCACAAGCCACAAGATAAGCATGGAGTATGTAGGAATTCAACCCACGGCTAGCCAGAAACCGCCTCGCCGGGCTGAGTCTGGTGCGCTGGGAAGTGGTTCTGAAGGGCCTTTCAATGCCCTTGCCCTCACAGATTCTAAGGAAATGCAGACTGGAGGAGCTCAAAACGCTTTGGTTGTCGGTCCATCTGCACCAAGGGCACCGAATACTGTTGGTAATTCGGACAGAGGCACTGTAGCTGTTTCTGCTCCAGGGTCTTCTCACAGGTTTTCAACATCGGCCATGATGGAAAGAATTTCCAGCAGATGGCCACGTCCCGATTGGCATGCCCCTTGGAAGATTTACAGAGTTATTAGCGGCCACTTGGGATGGGTACGATCTATTGCCTTTGACCCAAGTAATAGATGGTTCTGCACTGGTTCAGCAGACCGCACTATCAAGATTTGGGATGTTGCAACTG
>Dhingra_Pear_16_GATCAG_L001_R1_001_paired_trimmed_paired_merged_contig_5600 pleiotropic regulatory locus 1	GO:0000974	GO:0005662	GO:0071011	GO:0071013	GO:0080008	GO:0000398
ATTGATTATTGTTTTCTGCTGAGAGCTGTCCATACACAAGGAAAATTTTTGGAACGTTGTGATAAAAAAAAATATCCCAAAGAGTTCATATAGTTCATATTAATCAGCAATATACTCAATTCACGATACATTCAGTTTGTCAGAAAAAGGTACCCAACTCTAAGTACATACAAGACAGATCACATCCATTGCAATTTCAAAGTGCTACACCACTAATACTTTAAAATGCTCTAATAGCATGAGTAGAAAGCAACTATAAGGCTTGGCATGCATTTCTCCAGGCCATGAATCTGAATTATATAACACACTTAAGAACTGATGAGAAAACAATAACACGCACATCCAAGTAGTAACACAAACCACCTCAGCATATGCTTATGACTCAAAATTGTTCAATTGGTGAACCATGTGTAAGTTTTCGGTTTCAATGGATCCATCGCAAGCAAAACAATTCCTATTACGCTCCAGATCAGAGGTTTTGCATTGCATCTTGGCTGACGTTATGGTGCCTGTGCGTTGAGCAGCCTAATTGACTTGCTACAAAGGGAATGTGTGCATAAAAAAGAACAAGAAAAAGGAGCGCAATACCTTATCAAACACAAAGACACATTGGCACAACTATTTATCCATGACAAGTTCATTACCTAGCTAGGCTTAAGCAGAGAAACATACGAACCATCAATCTTAATATCGCTTATCATTCTTCAAATAAAGAATATATCACAGACATATAATAGGAAAGAAGAGCAAATGGTAAATCTATCATTCCAGGAACAACATATATGAAAAGATACGGTTTATTCAAATACTCACAGCATGTTGTGTAAAAACACATTGCATTGATTATTGTTTTCTGCTGAGAGAGCATGTTGTGTAAAAATTCGCCTCTTGGGAGGCTGAACTTCTTAATATTATCAGCTGATGCAGATGCAAAACATTGCTCTTTAGGATGCTGGGCCATTGCACGCACAGACTTTTTATGGTGTGTCAGAGTTGACATTGTTTTTCCATATCTAAGGTCCCAGAACTTGATGGTTGTGTCATGAGAGCCAGTAACAACTTGTGGATCTGTTGGTCGAGTAAAAACAGAACAAACTGTGTTGTCATGCCCCGACAACGCATGAACTTGCATCTTGCTTCGAATATCCCAAACCCGGCATACAGAATCACGTCCCCCGGTAAGTAAAACATCAAGAGTGGGATGAAGAGCCAAGCAGTAAACACCACTTAGATGACCATGATATGAACGGATAACCTTATTCTGTTCAAGATCCCAGCATTTAACTAGTTTGTCATCTCCAGCAGAGAACATATAGGTATGCCTGCTGCTAACCGCAAGGCCTCGTATTTGCTCAATGTGTCCTGTCACTGTCAGTTGTAGAGTTCCAGTTGCAACATCCCAAATCTTGATGGTACGGTCTGCTGAGCCAGTGCAGAACCATTTATTACTTGGATCAAAGGCAATAGCTCGTACCCATCCTAAGTGGCCGCTAATGACTCTGTAGATTTTCCAAGGAGCATGCCAATCAGGACGTGGCCATCTGCTGGAAATCCTTTCCATCATGGCCGATGTTGAAAACCTTTCAGATGACCCTGGAGCAGAAACAGCTAAAGTGCCTTTACCCGAAATACCAACAGTATTCAGTGCCCTTGGTGCAGAAGGACCGACAACCAAAGAGTTTTGAGCTCCTCCCGTCTGCGCATCCTTAGAATCTGTAAGGGCAAGGGCATTGGAAGGCCCTTCAGAACCAGTTACTGGTGCACCCGACTCAGCCCGGCGAGGTGGTTTTTGGCTAGGTGTGGGTTGAATTCCTCCATATTCCATGCTTATCTTGTGACTCATGCGAATTCTCTTACTCTCGGGGTCGGGAGGGGGGAGTTCGCCGTGGGCGGGGGAGAAGAGATCGAGGGATCGTTTGAGGGATTTGAGACTGAGCTTCTTCAGCGACTGTGGCTCCACTGGTTCCATCTCCAAGGTGGGCCCGGGCATGATCTTCTTCTTCTATATACCAAGGATATGGCGCGGATTCTTTCTGGCCCCCAAAAGCCCTAGAAGTTGGAGGAAGGGGAAGCGAAGAGAGACCAAGTGCCTGATTAGTTCGATTTACGGTACGGTGTTGTGCTTAGGAGTCCCGCCAAAGACAGCCCTGGGTTCCTGTAGTTCAATGTAGTTCAATATATAACATCAACAACATACAAGCTAATCACATTTTCGGTGGTAACGATTGATA
>Dhingra_Pear_16_GATCAG_L001_R1_001_paired_trimmed_paired_merged_contig_5601 pleiotropic regulatory locus 1	GO:0000974	GO:0005662	GO:0071011	GO:0071013	GO:0080008	GO:0000398
GGTTATCCGTTCATATCATGGTCATTTAAGTGGCGTTTACTGCTTGGCTCTTCATCCGACTCTTGATGTTTTACTTACCGGGGGACGTGATTCTGTATGCCGGGTTTGGGATATCCGAAGCAAGATGCAAGTTCATGCATTGTCGGGGCATGACAACACAGTTTGCTCCGTTTTTACTCGACCAACAGATCCACAAGTTGTTACTGGATCTCACGACACAACAATCAAATTTTGGGACCTTAGATATGGAAAAACAATGTCAACTCTGACACACCATAAAAAGTCTGTGCGTGCAATGGCCCAGCATCCTAGAGAGCATTGTTTTGCATCTGCATCAGCTGATAACATTAAGAAGTTCAACCTCCCAAGAGGCGAATTTTTACACAACATGCTCTCTCAGCAGAAAACAATAATCAATGCAAATGTTCCTGGAATGATAGATTTGCCATTTGCTCTCCTTTCCTATTGTATGTTTGTGATGTATTCTTTGTTCAAAGAATGACAAGTAATCAATATTAGGATTGATGATTTGCGTGTTTGTCTGCTCAAGGCCAGTTAGGTAATGTACTTGTCATGGATAAATAGTTGGCAAATGTGACTGTGTGTCGTAAGGTATTGCGCTCCCCTTTTTATGTTCTTTTTTGTGGGGCGCACACGTTCCCTTCTTGGCAAGTCAATTAGGCTGCTCAACGCACAGGCACCATCACATCAGTCAAGATGCAATGCAAAACTTCTGATCTGGAGGGTAATAGGAAATGTTTAACATTACATTGCTTGCGATGGATCCATTGAAACTGTAAACTTACACATGGTTCGTTAATTGCACAATTTTGAACCACATAAAGCATATGCTGCAGTGGTTTGTGTCACTACTTGGATATGTGTATACTTGTTTCCTCATCAGTTGATAAGTTGTGTTATATAATTCCAACTCATGGCTTTAATTACATATACTTATAGCAATGCATGCCAAGCTTTATACTCATGCTATTAGCATTAAAGTATTTGTAGTGCAGCACCTTGAAATTGCATGGATGTGCTCTGTCTTGCATATATTTAGAGTTTGGTACCTTTTCCTGACATACTGAATGTATCGTGAATTGAGTATTTATTTTATTTTATTAATGTGTACTATA
>Dhingra_Pear_16_GATCAG_L001_R1_001_paired_trimmed_paired_merged_contig_71511 pleiotropic drug resistance 3-like isoform X1 [Fragaria vesca vesca]	GO:0016021	GO:0005524	GO:0016887	GO:0006810	GO:0008152
CAAGGCACCAAGTGATATCCAGTAGCGATATCCTTCAAAGTTCAGGCCACGGCTTTCAAGTATTTGTCTCCCAATAGTCGTAGTAGAATTTGGGGATAGCATCTTTTGCCACCGCGGCGAAAGAAACTCGTTGACAGAGAGGCCTATCTCTCCATATGTCAGGGGAGAAACCCAAAAACCCCACTCTAACCAAACAGGCATGGAAGGTTTTTGGATAACGAATCCACTAAATAGCATGAGAAACAATAATGCAAAGCTACCGCCTGTCATTGTGGCAACCATAGTCTGAAAGAACGACGCCAGGAAGCGAAACATAGACAATGATGTAAAGTGAACAGCAAAAAGCATCAAGAACTGGCAGAAGAACCTCTGTGGCTCGGGACTGTATCCAATGACATAATAGGTAAGAGAAGTCCAAACCAGGGATACCACAAGTGAAACAGGAACTTTTAGAAGTGTTGCAGGAACTGCGTAAGCCCAAGCCGGGTAAAAACACAGGTCTCTCTGTTTGTAAAATACTTCTAGTCGCTGAAGTGTCATGGACATCTCGGGAATTCCATCAACGACAAGTATTGTGAGAGCATAGAACAAGGACCCCATGTAGTAATTACCATGAGTAACATCAAGACCCATTCTAGTCCTCAAAAACACAGTCATTGTAATAAATGCAATGACGATAAGCTGAATTGTTTTGAATATATAGATAAAAGAGT
>Dhingra_Pear_16_GATCAG_L001_R1_001_paired_trimmed_paired_merged_contig_110010 pleiotropic drug resistance 3-like
CGTGTTGCAAAACGGTTGAGCAGTTATTTATGCCCAAGAATATGACACCGGCGAACATTGATCCAAGTACATTAAACAAGTTTTGCTGGTTGGTTAGATTCTGTCCTTGGTTCCAAAACAAGGCCCCGAAAATTAGAGATGTTGCAAGCGTATGCATGATGCGCATCAAGTTGTATGCGGGACTCCTCCAGTAAGTCAAGTTCTGCTTCCAAAGGCAAGACTTGAATTGTCTCCAGCCATTTTGTGAAAATCGGGTAGCGAAATGCAGATCTGTTGAGCCAGGAGGTGGGGTACTCAACTGTCTTACAAGCTCTATATTGTTCTCATGTAAAGAAGATTGTCTGTATATTTGGGCAAAGTCAACTCTAAGTTCAGCTTCAGCTGATGTAGAAGTGATGTCTAGCATCCATGTTGCTGGATTGTAGTTATCGCGAATCTTTTGAACCCCAGGAATACTCTGAAAATATTCTATAACCCTACTCGAGTGTTGTCCCAACGGTCCAGAGTAGATTATAAGCCCTCCGGTTTTCAATAGAATTAGCTCATCAAATGACTCAAATATATCGATATTCGGTTGGTGGATGGTGCAAACAATTGTTCTTCCTGTATTAGCAACATTCTTCACTGCCCGCATCACTATCGCAGCAGCTCTTGCATCCAAACCAGTCGTAGGTTCATCCATGAAGATTATGGCGGGGTTTGAAACAAGCTCCACGGCAATTGTAAGGCGTTTACGCTGCTCTGTTGACAGAC
>Dhingra_Pear_16_GATCAG_L001_R1_001_paired_trimmed_paired_merged_contig_129149 pleiotropic drug resistance 3-like
TGTAAGGCGTTTACGCTGCTCTGTTGACAGACCGCTAACACCAGGTATGCCAACCAAGGCATCTTTTATTCCATCAAGCTCAATTGTCTCAAGAACTTCATTCACAAACTCAGATTTTGTTTTTGAGTCAATCTGCGAAGCCAGACGCAGCCAAGCAGAAAAGATCAAAGATTCTTCTACTGTGATTTGTGGAGAATGTATATCGGTCTGTTCACAGTAACCCAATACCCTAGCAAATGTTTCTTGAACCTTGGGATATCCACCAATCTTTACGTCTCCTTCAATGTAGCCACTAGTCTTTCTGCCTGCAAGAACATCAAGAAGCGTAGTTTTCCCAGCTCCACTCACACCCATCAGTGCTGTAAGGATACCGGGCCTAAACGCTCCTGTAACATCACTCAGAAGCTGGAGCTTTTTCTGATTAAATCCCGGTTCCCTGGTTGTCTCAGGAATAACATAGTATTGCACATCTTGGAACACCACCGTCAAGGGAGTGAAAGGTAAGACCATCCTTCCGCTCTCAGTTGTTTTAGGAGGATGATTTGTGGACTTCTCCTTCAAATTGGCATCACCAAGGTTGTCATTAGTACTTTGAATTTGAGAGAGCTTTTCGTGTGAAATGATCCCACGAGATGTCCCCGGAGACTTAAAGAAACTCAATGACAAGGTGAATCCGATATTGAAAACTATTGCGAATCCAAACAAGGCACCAAGTGATATCCAG
>Dhingra_Pear_16_GATCAG_L001_R1_001_paired_trimmed_paired_merged_contig_135794 pleiotropic drug resistance 3-like	GO:0005886	GO:0016021	GO:0005524	GO:0042626	GO:0008152	GO:0055085
ATATATAGATAAAAGAGTTCCTCCTCATGAGAAGAAGTTCTCTTGATGCGCAAGCTCGAAAGAGTTCCCGTTTTGAAAGAGAATACACGCTGAAGGAGAGAGCATTCTCATGGTTTTGGGACTTGTCATTTGTCCCTAACAGGTCTTCATCTAGTTTCTTCCCAAAACAAGATGCCTTGAATTTTTCCGAGAACATATCAACGGATACATAGTTGTGAGGTTCGGTGCGGTTCCAATAGTATGACTGATCCTTTTCAGAGATGACCTCTTGAATGAAATCCGCAACCCCTTTCCTCTCAGGACACTTAAACCCACAATCCTCAAAAAATTCCAAGACTTG
>Dhingra_Pear_16_GATCAG_L001_R1_001_paired_trimmed_paired_merged_contig_17440 pleiotropic drug resistance 3-like	GO:0016021	GO:0005524	GO:0016887	GO:0006810	GO:0008152
TACTGCCAACACCCTGGCAGCGGGCAGAAAAGTCAATTGTTTCCCTCACAGTCATCTCATGCAGATGAAGTCATGCTGGCTAATGTAAGCTGATGTTTTTTGGGGAACAAACTCATCTAGCTTGTAACCATTATAAGAAATCTCCCCTTAAAAGATTTGTCTAGTTTTCCTGCAAGAGCAAATAAGAAGGTGGTTTTCCCACATCCTGGGGGGCCAAGCAGGAGAGTAAGCCGTGATGATTTGATGACACCACAGACATCTGTTAGAATGCTTATCCTTGCTTCGGGAGATTTGCACCAAATTGCCTTTGTGAAAACTGATAAGAAGCTTAGAAGAGAATTCCATTGTGTTGGAAGCGGCTTTCCTCCTACTACCTCACACTGCTTCCACAAACAAATTCTTGTGCCTCACCTCCACCGTCGGCAATTTAACATTCACTCTAGGCAAAAACATGTTTGTTAAACAATCAACGAAGGTATGACAACCGATGAGGGTTAAACGAATAATGAAAAGTTTTACATAGCTTCATTTCTTTCGCGTGATTCTTTGTACAATTGGCTGAAACCTTCAGCAATGTTGAAGTAGATGAACAATGATTGTGAAAGAGCACTTAAGTAGTCAAATTTTAGGTACTGTTTGGTACGTGGGACAAAGCGTTCCGTCCCACGTTTGGTGCACTTAAAACGGGTGGAACGAGTTGTTCCATGGGACGAGTTTTGGGTGAATTTTCGTTCCACCTCACTCCCCTGGAACAACTCGTTCCACATCCGTGGAACACAAAATTATAACCTCTCCGTCTCCTTCTTCTTCCTCTTTGTTTCCATCCGAGGGCATCTTTGCTTCCGCTCCGTTCCGTTCCATCCTGTCCCGTCCCGTCCCATTCCGCTCCGTTCCGTCCCGTCTGCATACCAAACGATACCTTAATGCACACGTACTTACCGATCTATCCTTTCACTTAGTTTCTGCAGAAGTCGGAGATTGTCATTCTCAATGTGCTTTATGAGCTTCTCTATGAAAAGATGCCTCTCATCTGCTCCTAACTTCGTAACATCAACCACCCTCTTCCCTGCAACGTACTCTTTCCCAATGTTGCTGGCTGCATTATCAGTCTCAGCATCACCGTCGAAAATGGAGCTTCGGATCCGCTTAACTGTAGGCAGTCTCTCGATTGCAGCCCACTGCAACTGAACTTCCTCACCCTGCTCGGTGATCTCTCTCTTATCAACCGCCCACTGCAACCC
>Dhingra_Pear_16_GATCAG_L001_R1_001_paired_trimmed_paired_merged_contig_17442 pleiotropic drug resistance 3-like	GO:0005886	GO:0016021	GO:0005524	GO:0042626	GO:0008152	GO:0055085
GGGTTGCAGTGGGCGGTTGATAAGAAAGAGATCACCGAGCAGGATGAGGAAGTTCAGTTGCAGTGGGCTGCAATCGAGAGACTGCCTACAGTTAAGCGGATCCGAAGCTCCATTTTCGACAGTGATGCTGAGACTGATAATGCAGCCAGCAACATTGGGAAAGAGTACGTTGCAGGGAAGAGGGTGGTTGATGTTACAAAGTTGGGAGCAGATGAGAGGCATCTTTTCATAGAGAAGCTCATAAAGCACATTGAGAATGACAATCTCCGACTTCTGCAGAAACTACATAAAAGGATAGACCG
>Dhingra_Pear_16_GATCAG_L001_R1_001_paired_trimmed_paired_merged_contig_3422 pleiotropic drug resistance 3-like	GO:0016020	GO:0016887	GO:0006810
CTGACCAATAGTACCCTATTGTAGGGTATGTAATAATGACATACAAAATTGCTTGAACCACTGTGTAAGGTATTTCAATGGCCACCTGTGCAAACGAATAAGCGTTTGATGAGTACATCCCAGCAAATCTTTCCCGGTACAGAACTGCGCGCTCAGTAGCCACTTAAGGCAGAACTGTCAAGCAATTGGTTGTGCCCAAGAATATTACAGCAACGTACAGTAACCCAAGCACGTTGAACAAATCCTGCTCATTGTTTCTCGAGGAACAAGAAAAACACAGGATTTAGCGTGGTTTTGTTTTTCTTTTCTCTGTGAAATATATAGTATGAAGAGGGTGGAATAGGTAGGGGCTTGCATTTCCTTCCCTTTCTGCCAAAAGATTGTTCCGAACAACACTGATGCAGCGAAAATAAACGCGAAACGTGCTAGATTGTACTTTGGACTTCTCCAGTAGGACAAGTGTTGTTTCCACAGACATGCCTCAAAACTGCACCCGGCTATTTTGAGCAAAAGGAGTGGGAAAGTTCAAGCCCCTTGAACCCGGGTTTCGTTCGCTCAACCGGCTAACCAACTCGACCGTGTCTCTTTGAAAAAGAAGGAAACAAACATATAAATTTGATGATTGAAATAAATACATGATTAATCCTAAAATAATGGAAATATTAGAGATATGCCCTTACCTATACTGAGTAGAGGCTTTATAAATTTCAGCAAAATCTAAACAAAGTTTTGCCTAACTTCTAACATCCAAGTTGCTGTATTGTAATTTTCTTTGATCTTTGGTACATCACGAATATCCTCAAAATATTTGACGAGTTTACTCGAGTGATGACCGAGAACTCAAGAAGAGATGATTTGGCCTCCCCTTTTCATCAAAATTAAAAATCAATGTCTTCCGTTAGTGATCGAGTGGCTTTTATGATTTGGTTTAGTTTTCTTGGACTCCATGACAATGCTCGTTATACTACCTTGTCAAATGACTCAAAAATATCAATGCTTGGCTGGTGGATTGTGCAAACAGTTGTCCTTCCTGTGGAAACAACATTCTTTACTACGCGCATGACAATTGCAGCTGCTCTGGCGTCGAAGCCTGACGTGGGTTCATCCATACATATTATTGATGGGTTGGATACAAGCTCCACTGCAATTGTTAGCCCTTTGCGCTGTTCGGTAGATAGGCCAGTTTGTCCAGGAATGCCAACTAAGGAATCTCTTATATCCTCCAGTTCAATCGTTTGAATGACTTCCTCCACAAATTTAGCTTTTATGTCTGGATCAGTTTCTTGTGGCACCAGCAACCAAGCTGAGAACATAAGTGATTCTTCTACTGTGATCTGTGGAGAATGTATATCAGTCTGCTCGCAGTATCCTGATATTCTTGTAAGTGTCTTCTGGACCTTGGGGTACCCTCCGATTCTTATATCTCCCACGATACTACCTCCTGTTTTCCTTCCAGAAGGAACATCCATGAGAGTTGTTTTTCCAGCCCCAGTGATGCCAATCAGTGCAGTAAGAATTCCTGTCCTCAATGCTCCTGTAATATCTTTAAGCAACTGAAGCTTTTTCTCCTTGAAAGCATGCTGTCTCATTTCCGGAGGTGTATCAACATAGTACTGCACGTCCTTAAATGAGATTGTCAGTGGCTCGAACGGCAGGACCATGCTCCCTGGTGTTATATTTTCTCCCATGGTTTTGAATAAATCGGATAGAGTTGATTCATTTTCCAACCGTGCACCAGTTTTGCGAGCTTCCCTTCTTCGAAGTTGAAATAATCTTTTTTTCGAAACAATAGCCCGAGACACCTTCGGAGGGTCTAAGTAAGTTACATCAGACAGCATTGTGAACCCGAGTAATGCTCCTACTGATATCCAATAGAGATACATCAAAGTTCAAACCATGCCTGGTTAGAACTTTATTCCCTAGGGTTGTGTTTCCCTCTGAGACCTTTTGCCAGCGAGGAGCGAGGAACTCGTTTAGAGTTGTACCGATTTCCCCATAAGTCATAGGTGAACACCAGAATAGCCAACGCAACCAAGGAGGTAAAGAGGATCGTGGCAAGATGAAGCCTCCGGATAAAACCATTAGCACTAAGATTAAAATACCGCAAGTTGATGCAACAACCATAGTTTGGAAAACTACAGCTATTAAACGACATATGGATGTTGATGCTTGATGGAGAGCAAATAGCACAAGGAACTGGAAGAAGAACCTTTTTATGTCTGGAGCATACCCGATGAAATAGTAAGTTATTGCTGTCCACAGCAGTGAATCAATCACTGAAAATGGAGCCTTCAGGATAGAGGCTGAAAGAGAATACGCCCATGCTGGATACAGATTGAATCCTCTTTGCTTGTAAACCACTGGTAATCTAGTAACAGTCAAGGACAACTCTGCAACCCCGTTGGTCATAAGTCGAATAAGTGTATCAAACAATGAGTTCATCAAAAAACTTGCATTTATCAAATCCACGGTCCTAAGGGTGCTTATACAGATTGCCATTGTAATAAATGCAGTGATGACAAGCTGTGGGAAAAAAGAGAAAGAAAATATAGTAAGTGATTTTGAGTTTAACTTCAGAAGTACAACCCCTAAAAGTGATATCATCAGGCAGTAAACCTGAGCTGTTTTGAATACGTAGAGAAAGGAATTCCGTTTCATGAGTAGAAGCTCTCGGGCCATACAAGCTTTGAACAACTCCCAATTGCTCACAGAGTAAGTACTAAATGATAAGGCATTATCATGGCACTGTGATTTATTGTATGGTTCTGAGAGCTCATCGTCTAATTTCTTCCCCAAGTAACTTGCTCTGAAAAGTTCAAAAAATTTGTTTGCAGAAACATAACCGTAGGGAATGTTATCACCCTTCCAGTATTGTGCTTGATCCTTCTTTGAGATCACCTCTAGAAGGAAATCTGCAGCACCCTTTCTTGGTGGGCACTTGAAACCACAATCTTCGAAAACCTTAACCTCATGGCTACGAGGACTGTGCTAAACTATCTTCCCCTCTGCCATTAGTATTACATCATCAAAAAGATCAAAGGTCTCAGGTGCTGGTTGGAGAAGTGATACCAATGCAGTTGTATCTGTGATATGCACCAGCTGCTGAAGATAGGCAACTATCTGAAAGGTTGTAAAGCTGTCTAATCCCGTCGATATCTCATCCATAAATAGAGCTTTTGTAGGACCTACAATCATTTCTCCGGTTGTCAGCCTTTTCTTCTGGCCACCAGAAATGCCTCTTCTTAATGCATCACCAACCATTGTGTCACGCACATATCCAGTCCAAGCATCTTCAAAACATACTCGGTTTGGAGATTTTCACTTTGTCCTTCAACTTCATGTAGGTGTCAATATCTGGATCGGGGACTATTCCTGCTCTTTTTCCCTTCTGCTGAGCTCCATCATTATATCAGCTCTACTGCCAACACCCTGGCAGCGGGCGGAAAAGTCAATTGTTTCCCTCAGTCATCTCATGCAGATGAAGGTCATGCTGGCTAATGTAAGCTGATGTTTTTTGGGGAACAAACTCATCTAGCTTGTAACCATTATAAGAAATCTCCCCTGAAACCTTAAAAGATTTGTCTAGTTTTCCTGCAAGAGCAAATAAGAAGGTGGTTTTCCCACATCCTGGGGGGCCAAGCAGGAGAGTAAGCCGTGATGATTTGATGACACCACAGACATCTGTTAGAATGCTTATCTTTGCTTCGGGAGATTTGCACCAAATTGCCTTTGTGAAAACCTGTTGAACATTTCTCTCCTAAATATTTGTCAAGACACACTTTGCTTCCATAGTGTTGGAAGCGGCTTTCCTCCTACTACCTCATTCTCTGCTTCCACAAACAAATTATTGTGCCTCACCTCCACCGTCGGCAATTTAACATTCACTCGGTCTATCCTTTTATGTAGTTTCT
>Dhingra_Pear_16_GATCAG_L001_R1_001_paired_trimmed_paired_merged_contig_3423 pleiotropic drug resistance 3-like	GO:0005886	GO:0016021	GO:0005524	GO:0042626	GO:0008152	GO:0055085
GTTCGCTCAACCGGCTAACCAACTCGACCGTGTCTCTATACTGAGTAGAGGCTTTATAAATTTCAGCAAAATCTAAACAAAGTTTTGCCTAACTTCTAACATCCAAGTTGCTGGATTGTAATTTTCTTTGATCTTTGGTACATCACGAATATCCTCAAAATATTTGACGAGTTTACTCGAGTGATGACCGAGAACTCAAGAAGAGATGATTTGGCCTCCCCTTTTCATCAAAATTAACTCGTCAAATGACTCAAAAATATCAATGCTTGGCTGGTGGATTGTGCAAACAGTTGTCCTTCCTGTGGAAACAACATTCTTTACTACGCGCATGACAATTGCAGCTGCTCTGGCGTCTAAGCCTGACGTGGGTTCATCCATAAATATTATTGATGGGTTGGATACAAGCTCCACTGCAACTGTTAGCCCTTTGCGCTGTTCGGTAGATAGGCCAGTTTGTCCAGGAATGCCAACCAAGGAATCTCTTATATCCTCCAGTTCAATCGTTTGAATGACTTCCTCCACAAATTTAGCTTTTATGTCTGGATCAGTTTCGTGTGGCACCCGCAACCAAGCTGAGATCATAAGTGATTCTTCTACTGTGATCTGTGGAGAATGTATATCAGTCTGCTCGCAGTATCCTGATATTCTTGCAAATGTCTTCTGGACCTTGGGGTACCCTCCGATTCTTATACCTCCCACGATACTACCTCCTGTTTTCCTTCCAGAAAGAACATCCATGAGAGTTGTTTTTCCAGCCCCAGTGACTCCCATCAGTGCAGTAAGAATTCCTGGCCTGAATGCTCCTGTTATATCTTTAAGCAACTGAAGCTTTTTCTCCTTGAAAGCATGCTGTCTCATTTCCGGAGGTGTATCAACATAATACTGCACGTCCTTAAACGAGATTGTCAGTGGCTCGAATGGCAGGACCATGCTCCCCGTTTAACAAATTGATTTACAGTTGAATAATTCAGTTGTTAAAAAAAGTCCTTGCTCGTTGCTTTGAAAGGAAGATGTGAAACTGATAACCCGGATAAACTGGATGTAACAATTCATCTCACCTAGTGTTATATTTTCTCCCATGGTTTTGAATAAATCGGATAGAGTTGATTCATTTTCCAACCATGCACCAGTTTTGCGAGCTTCTGTTCTTCGAAGTTGAGATAATCTTTTTTTCGAAACAATAGCCCGAGACACCTTCGGAGGGTCTAAGTAAGTTAATGCTAAAATAAATCCAAGATCAGACAGCATTGTGAACCCGAGTAATGCTCCTACTGATATCCAATAGAAATAGCCATCAAAGTTCAAACCATGCCTGGTTAGAACTTTATTCCCTAGGGTTGTGTTTCCCTCTGAGACCTTTTGCCAGCGAGGAGCGAGGAACTCGTTTAGAGTTGTA
>Dhingra_Pear_16_GATCAG_L001_R1_001_paired_trimmed_paired_merged_contig_34658 pleiotropic drug resistance 3-like	GO:0005886	GO:0016021	GO:0005524	GO:0042626	GO:0008152	GO:0055085
CCAATGCAATAGGCAAATAGGGAAGCAAAAACAATTGGGAAAGCAATGAGAGCAAGAGCCACAAGGCCTAAACGATCATGGTGGAAACCAAAGTAATCTTGTAGGAAGAAACCAACGGTTTTATGCTCCTCAAAGATCACTATTTCTTTGCTCATGTCTCCATATTGTGAAGTCAGTAGGCCATTTAGGGACCATGATGTAGGACATATCCAATAGCACCAAACCCACCACTTTGGAATTTTCGGTCCGGGCATGAGGAAGCCGGCAAAAAGATTCAGTAAGGTGTAGACTGCGGTCGCCAGAATGGAAGCTACGTCGAGGCTTGTGCTAAAAGAAGCTATCAGCATCCCAAGATATACAAAGTATAGAAATGTGCAAAATGTTGCATATAAGTACCAGAAAACCTTAGTAGGTGACCAAAAGAACCCTATGGTAGGATATGTAATAGCCACATACAAAATTGCTTGCAACATTGTGTAAGGTATTTCAACGGCAACCTGTGCAAATGAATAAGCCTTTGATGAGTACATCCCGGCAAACCTTTCACGGTACAAAACAGTGCGCTCAGTTGCGATATAAGGCAGAACTCCTGAGCAATTGATTATTCCTAGGAATATTACGGCAATGTACATGGACCCAAGTACGTTCAACAAATCCTGCTCATTATTTATTTCCTTCCCTTTCTGCCAGAAGATTACCCCAAACATGACTGATACAGCGATCATGAACATGAAACGCGCTAGATTGTATTCGGTACTTCTCCAATAGGACAAGTGTTGTTTCCAAAGGCAGGCCTTGAACTGCACCCAACTATTTTGGGGAAAATGAGTGGGAAAGTGCAAGTCTTTTGAACCTGGCTTTGCTTCACTCAACTGTTTTACCAACTCAATTGTGTCTCTATACTTAGTAGAATTTTTATAGATGCTGGCAAAATCCAAACCGAGTTCTGCCTCTACCGAAGCAGAAGTAACTTCTAACATCCATGTGGCCGGGTTGTAATTGTCTTTGATCTTTGGTACATTAGGAATCCGCTCAAAATATTCGATGAGTTCACTCGAGTTATGACCAAGAGCTCCCGAATAGATGATTTGTCCACCCGTTTTCATCAAAATTAACTCATTGAAAGACTCGAAGATATCAATGCTTGGTTGGTGAATTGTGCACACAGTTGTTCTTCCTGTGGCAACGACGTTCTTCACTGCACGCATGACAATCGCAGCTGCTCTAGCATCTAAACCTGATGTAGGTTCATCCATGAATATTATTGATGGATTGGAAACAAGCTCCACTGCAATTGTCAGCCTTTTACGCTGCTCGGTTGATAGGCCACTTTGTCCAGGAATGCCAACTAAAGAATCTCTTATATCCTCCAGTTCAATTGTTTTGATTACTTCTTCCACAAATCTAGCTTTTGAGTCTTGATTAGTTTCGGGTGGCAACCGCAACCAAGCCGAGTACCTAACCGATTCTTCTACTGTGATAAGTGGAGAATGTATGTCAGTCTGCTCGCAGTAACCCGATATTCTTGCAAATGTCTTCTGGACCTTCGGATACCCTCCTATTCTTATATCTCCCTCAATGGTACCTCCGGTTTTCCTTCCCGAAAGAACATCCATAAGAGTTGTTTTTCCAGCCCCACTCACACCCATCAGTGCTGTGAGAATTCCCGGTCTGAATGCTCCAGTAATGTCTTTAAGCAGCTGAAGCTTTTTCTGCTTGAATCCATGCTCTCTCATTTCCGGCGTGGTTGCAACGTAATACTGCACATCCTTGAATGAGATTGTCAGTGGCTCAAATGGCAGGACCATCCTCCCGCAGTTGAATTTTCCTCGCACAGTTTGGGAAGAATAAGCTGGAGTTGCTTCATTTTCCGACTGTTCACTTGTGTTGCAAGCATCCTTTCCTTGTAATTTGGATAACCTTTTTCCCGAAATAATTGCGCGAGACATCTTTGTAGGATTTTGGTAAGTCAAGGCTAAAACAAATCCAAGATCGAAAAGTGCTGTGAACGCAAACAGTGCTCCAACCGATATCCAAAAGAAATAGCCATCAAAATTCAATCCATGTCTGGTTAGAACTTCATTTCCTAAGGTTGTGTTTCCATTTGTAACCTTTTGCCATCGAGGAGCAAGGAATTCGTTTAGAGTTGTACCTATTTCTGCATAAGTCATAGGAGAACACCAGAATCCCCACCTCAACCAAGAAGGTAAAGAGGGTTGTGGCAAAATGAAGCCTCCACATAAAAACATTACCACTAACATGAAAGTACCACAAGTTGATGCAAGAACCATAGTTCGGAAGATTACAGCGACTAAACGACACATTGATGTTGATGATTGATGCAGAGCAAATAGCACAAGAAACTGACGGAAGAACCTTGTTATTTCCGGGCTAAACCCAATAACGTAGTAAGTTATGGCTGTCCATAGTGCTGAATCAAGTAGCGAAAATGGAACCTTCACGAGAGAAGCTGGAATACAATACGCCCATGCCGGGTACAGATAGAATCCCCTTTGCTTGTAAACAACTGGAAGTCTAGTAACAGTCAAGGACAGCTCTGCAACTCCATTGGTCATATGTCGAACGAGGGTATAAAACAATGAGCCCATCAAAAAATTTGCACTTGTCAGATCCACAGCCATTTGAGTTCGTATAAATACCGTCATTGTAATAAATGCAATGATGGTAAGCTGCACTGTTTTGAATACGTATACAAAGGAATTTCGTTTCATAAGAAGCAGCTCTCGGCCCATACAAGCTTTGAACAATTCCCTTTTTCTCACTGAGTAAGTGGTAAATGATAGGGCCTTTTCATGGCACTGTGATTTATCATATGGTTCCGAAAGCTCATCATTTAACTTCTTCCCCAGGTAACTTGCTCTGAAAAGTTGAGAAAATTGATCCACTGAAACAAAATCGTAGGGAATGTTGGTATGCTTCCAGTATTGTGCTTGATCCTTGTTTGAGATTACCTCTTGAAGGAAATCTGCAGCACCCTTTCTTGCTGGGCATTTGAAACCACAATCTTCGAAAAACTGAAGTGCCTGGCTACGAGGACCGTGGTAAACTATCTTCCCCTCTGTCATTAATATTACATCATCAAATAGATCAAAGGTCTCAGGGGCTGGTTGAAGGAGTGAAACCAATGCAGTTGCATCTGTGATGTGCACCAACTGCTGAAGATAGGTAACTATCTGAAAGGTCGTCGAGCTGTCTAATCCAGTTGATATTTCATCCATAAACAGAGTTTTTGTAGGACCTACAATCATTTCTCCTGTTGTCAGCCTTTTCTTCTGGCCACCTGAAATCCCTCTTTGTAATGCATCACCAACCATTGTGTCACTACAGGTATCCAGTCCGAGGATCTTCAAAACATAATCGGTTTGCAGATTTCGCTTTTGTCTTTCAACTGAAATTGCCTTCATGTAGGTGTCAATGTCTGGATCAGGTACTATTCCAGCTTCTTTTTCCCTTCTGATCACTTCCATCATTGTATCAGCTCTACTGCCAACGCCCTGACAGCGGGCTGAAAAGTCGATTGTTTCCCTCACAGTCATCTCAGGTATGTGAAGGTCGTATTCGCTTATGTAAGCTGACGTTTTTTGAGGAACAAACTCATCAAGCTTGTAACCATTATAAGAAACCTCCCCTGCAACCTTGAGAGATTTATCGAGTTTTCCGGCAAGCGCCAATAACAAGGTGGTTTTCCCGCAGCCAGGGGGACCAAGAAGGAGAGTAAGCCTCGATGGTTTGATGATGCCACTGACATCTGATAGAATGCTCATCTTCGCTCTGGAAGATTTGCACCAAATTGCCCTTGTAAAAACTGATAAGAAGCTCTGAAGAGAGTTCCATAGCGTTGGGAGTGGCTTTCCTTGGACTACATCACACTCCGCTTCCACAAACAACTTCTTGTACCGCACCTCCACCGTCGGCAACTTCACATTCACTCTGTCTATCCTTTCTCTAAGTTTCTGCAGAAGTCGGAGATTGTCATGCTCTATGTGCTTTATGAGTTTCTCGATGAACAGGTGCCTCTCATCAGCTTTCAACTTCGTAACATCAACCACCCTCT
>Dhingra_Pear_16_GATCAG_L001_R1_001_paired_trimmed_paired_merged_contig_3466 pleiotropic drug resistance 3-like	GO:0005886	GO:0016021	GO:0005524	GO:0042626	GO:0008152	GO:0055085
GGGTACGCTCCAGACATTAAAAGGTTCTTCTGCCAATTCCTTGTGCTATTTGCTCTCCATCAAGCATCAACATCCATATGTCGTTTAATTGCTGTAGTTTTCCAAACTATGGTTGTTGCATCAACTTGCGGTATTTTAATCTAAGTGCTAATGTTTTTATCCGGAGGCTTCATCTTGCCACGATTACAACTCTAAACGAGTTCCTCGCT
>Dhingra_Pear_16_GATCAG_L001_R1_001_paired_trimmed_paired_merged_contig_38597 pleiotropic drug resistance 3-like	GO:0005886	GO:0016021	GO:0005524	GO:0042626	GO:0008152	GO:0055085
ACCTTTTTATGTCTGGAGCGTACCCGATCAAATAGTAAGTTATTGCTGTCCACAGCAGTGAATCAATCACTGAAAATGGAACCTTCAGGATAGAGGCTGGAAGAGAATACGCCCATGCTGGATACAGATTGAATCATCTTTGCTTGTAAACCACTGGTAATCTAGTAACAGTCAAGGAAAGCTCTGCAACTCCGTTGGTCATAAGTCGAATAAGTGTATAAAACAATGAGTTCATAAAAAAACTTGCATTTATCAAATCCAAGGTCCTAAGGGTGCTTATACAGATTGCCATTGTAATAAATGCAGTGATGACAAGCTGTGGGAAAAAAGAGAAAGGAAATATAGTAAGTGATTTTGAGTTTAACTTCAGAAGTACAACCCCTAAAACTGATATCATCAGCCAGTAAACCTGAGCTGTTTTGAATA
>Dhingra_Pear_16_GATCAG_L001_R1_001_paired_trimmed_paired_merged_contig_40392 pleiotropic drug resistance 3-like	GO:0005886	GO:0016021	GO:0005524	GO:0042626	GO:0008152	GO:0055085
ATCTTTAAGCAACTGAAGCTTTTTCTCCTTGAAAGCATGCTGTCTCATTTCCTTTTTTAAGAAGGAATGAAGTTAACATACAACTAATTAATTTTCCAATGATACTAATATGTGAAAATTGACTAATGATTTGATTAATTACCGGAGGTGTATCAACATAATACTGCACGTCCTTAAACGAGATTGTCAGTGGCTCGAATGGCAGGACCATGCTCCCCGTTTAACAAATTGATTTACAGTTGAATAATTCAGTTGTTAAAAAA
>Dhingra_Pear_16_GATCAG_L001_R1_001_paired_trimmed_paired_merged_contig_48672 pleiotropic drug resistance 3-like	GO:0005886	GO:0016021	GO:0005524	GO:0042626	GO:0008152	GO:0055085
GGCATTATCATGGCACTGTGATTTAATTGTATGGTTCTGAGAGCTCATCGTCTAAATTCTTCCCCAAGTAACTTGCTCTGAAAAGTTCAAAAAATTTGTTTGCAGAAACATAACCGTAGGGAATGTTATCATGCTTCCAGTATTGTGCTTGATCCTTCTTTGAGAGCACCTCTTGAAGGAAATCTGCAGCACCCTTTCTTGGTGGGTACTTGAAACCACAATCTTCGAAAAACTTAACCGCATGGCTACAAGGACCGTGGTAAACTATCTTCCCCTCTTCCATTAGTATTACATCATCAAAAAGATCAAAGGTCTCAGGTGCTGGTTGGAGAAGTGATACCAACGCAGTTGTATCTGTGATATGCACCAGCTGCTGAAGATAGGTAACTATCTGAAAGGTTGTAGAGCTGTCTAATCCCGTTGATATCTCATCCATAAATAGAGCTTTTGTAGGACCTACAATGTCACATCCCGGCCCGGGCGGGACCACTTCCCGGGCCCAACTCCACCATAGCACGATATTGTCCGCTTTGGGCCCCCGGCACACCCTCACG
>Dhingra_Pear_16_GATCAG_L001_R1_001_paired_trimmed_paired_merged_contig_62631 pleiotropic drug resistance 3-like	GO:0005886	GO:0016021	GO:0005524	GO:0042626	GO:0008152	GO:0055085
GATGTGTGACATTTTCAACTGTGGCTAGAGGAGATTCATCACACATTCACCGCCTCTGGAAGTTCAAACGTCCTATGCAGAAGGCGAAAATGGATGCAAAAGCAATCGGAAAAGCAATGAGAACTACCGCCACCAGAGCCAGCTGATTGTGGTGAAACCCGAAGTAATCCTTTAAGAAGGCAGACACAGTTTTGGTTTCGCCAAACACTATAACCTCCTTGTTTATGTCTCCATATTGTGAAGTAAGCAAACCATTCATTGACCAAGATGTAGGAGTCATGTAATACAACCAAATCCACCATTTCGGAATTTGCGGTTTAGGAATCAGAAAACCAGCAAACAGATTGTACAATGTGTAGAAAACTGAGGAGAGAATTGCAGCTACCAAGTAGTTTGGCGTCAACGACACGAGCATCAATCCCATGTAATTGTAGTACAGGAATGAGCAAAAAATAGCATAAAAGTACCAGAAAACCTTGTATGATGACGCATAGTATCCAATCATTGGATATGTGATGATCGTAAATGTGGCTGCCTGGACAAATAGATAGGGAAATTCAACTGCAACCTGTGCAAGTGAAAATGCCCACGGAGAATACATCCCTGAAAAATTTTCGCGGTACATAACAGTTCTCTCCGTTGAAACGTGTTGCAAAACGGTTGAGCAGTTATTTATGCCCAAGAATATGACACCGGCGAACATTGA
>Dhingra_Pear_16_GATCAG_L001_R1_001_paired_trimmed_paired_merged_contig_73078 pleiotropic drug resistance 3-like	GO:0005886	GO:0016021	GO:0005524	GO:0042626	GO:0008152	GO:0055085
ATGAACTGAAGGACTAGATCTAACAAAGACCTCCCTTCTTAAGGCGCTATCCGGGAATCTGGACAAATCCCTCAAGTTCTCAGGCGAAGTTACATACAATGGACGCAAACTATCGGATTTTGTCCCCCAGAAAACATCAGCTTATATAAGCCAACTCGATGTGCACATTCCCGAAATGACTGTGAGGGAAACACTCGATTTTTCAGCCCGCTGTCAGGGTATTGGAAGCCGAGCTGATGTAATGCTGGAAGTCAGTAAAAAGGAGAAGGAGGCAGGAATAATTCCGGATCCAGATGTAGATACCTACATGAAGGCAATTTCTG
>Dhingra_Pear_16_GATCAG_L001_R1_001_paired_trimmed_paired_merged_contig_10707 pleiotropic drug resistance 2-like	GO:0005886	GO:0016021	GO:0005524	GO:0042626	GO:0008152	GO:0055085
CATCTTTAAGTATTTGGTTCTTTCTCTTTTTTGATGGAGCAAGCTTAATTAATCCCAGGACACTCTCAATGGTGTTCAAGGTAGCATTAAGTAGAGTAGGCAGTGCTCTGCTCCCAACATATACATCCCCATCCATAGACAAGTTCTCATATCGGACTTCAATCTTCGGAATTTCGATCCCCACACTATCAGTTCTGTCCCTAAGTCTTCTCAAGAACCTTTCGTTATCATCTTCCACAACCTTCAATATACTCTCCATCAATTGCTTCCTGTCCTGCATTCCCAGCTTCGTCACGTCCACCTCATCAGTCACCACCCTCCCGTTGTCCAGCACCTGCCTCAGCATCCCTCTTTTCAACCTGTCATACGT
>Dhingra_Pear_16_GATCAG_L001_R1_001_paired_trimmed_paired_merged_contig_10708 pleiotropic drug resistance 2-like	GO:0005886	GO:0016021	GO:0005524	GO:0042626	GO:0008152	GO:0055085
CATCTTTAAGTATTTGGATCTTTCTTTTTTTTGATGGAGCAAGCTTAATTAATCCCAGGACACTCTCAATGGTGTTCAAGGTAGCATTAAGTAGAGTAGGCAGTGCTCTGCTCCCAAAATATACATCCCCATCCATAGACAAGTTCTCATATCGGACTTCAATCTTCGGAATTTCGATCCCCACACTATCAGTTCTGTCCCTAAGTCTTCTCAAGAACCTTTCGTTATCATCTTCCACAACCTTCAATATACTCTCCATTAATTGCTTCCTGTCCTGCATTCCCAGCTTCGTCACGTCCACCTCATCAGTCACCACCCTCCCGTTGTCCAGCACCTGCCTCAGCATCCCTCTTTTCAACCTGTCATACGTTGGCAGCCG
>Dhingra_Pear_16_GATCAG_L001_R1_001_paired_trimmed_paired_merged_contig_109611 pleiotropic drug resistance 2-like	GO:0005886	GO:0016021	GO:0005524	GO:0042626	GO:0008152	GO:0055085
AATGAAACATGCACACATCGATCTGTCTTATCTGTAATCTGTTCTTTGAAAGCACATGGAAAATTCTATCTCTTTTGAAAGTTAAGAAACCTGATGCCGTAGGCAAAGATGAAGAAGAAGAGGAGCACCCAACCAAGATGTGCAAAGACTACTGCTACAAGGAAATCATAGTCATATCCCAAGTACTCCTTAAGGAATGCATCCACCGGCTTTGGCGCTGAGCCAGGAATTTCGA
>Dhingra_Pear_16_GATCAG_L001_R1_001_paired_trimmed_paired_merged_contig_123288 pleiotropic drug resistance 2-like	GO:0005886	GO:0016021	GO:0005524	GO:0015416	GO:0008152	GO:0015716	GO:0015748	GO:0055085
TGAGACTGAAAAACAGTGCTCCCCAAAACTTTGGTGCATCTTCTAAATGACCCGCTTTCATTTGCGTTCTTAGGAACACAGTGAATGCGATCGTAGCCATGATTGTTAACTGTACGGTTTTGAAAATATACACGAATGAATTGCGCTTCATCAGCAGCCATTCCCTCGAGAAGCAGGCCTTCAAGAGTTCCCAGTTGGAGATTCCGTACTTTTGTCTCACCAAAGCAGCGCGATGTACATTCGATCTGTCATAAGGAACTCTCAGATCTTCAGAAATCCTTTGGAAAATGTGGAAGGATTTGAAGGCCTGAGCAAACTCAGCTACGGGGA
>Dhingra_Pear_16_GATCAG_L001_R1_001_paired_trimmed_paired_merged_contig_123296 pleiotropic drug resistance 2-like	GO:0005886	GO:0016021	GO:0005524	GO:0042626	GO:0008152	GO:0055085
CATTTTTCATGGATGAAATATCAACAGGCTTGGACAGCTCCACCACATTTCAGATAATAAAGTACATGAAGCAGATGGTTCATATCATGGACCTCACGACAGTCATTTCTCTTCTGCAGCCCGCGCCCGAGACATTTGACCTTTTCGATGACATTATTCTACTTTCAGAGGGTCAAATTGTTTACCAAGGTTCTCGCGAGAATGTTCTCGAATTTTTTGAACATATGGGCTTCAAATGCCCACAAAGGAAAGGTGTTGCCGATTTTCTGCAAGAAGTAACTTCCAAGAAGGATCAAGAACAATACTGG
>Dhingra_Pear_16_GATCAG_L001_R1_001_paired_trimmed_paired_merged_contig_123715 pleiotropic drug resistance 2-like	GO:0005886	GO:0016021	GO:0005524	GO:0042626	GO:0008152	GO:0055085
TACGCCGAATAAGATACCGATAACAATTGTCATGAAAAACCTGATTGCATTGTACTGCGAATTCCTCCAGTAAGACCAGTGTTGTTTCCAGAAACAAGCCTTGCACTGAGTTATGAAGCTTTGCGAGTACTTGGTCGGGAAGTGAAGATCCTTGGAACCTGGTTGCGGAGTGCTTAGCTCCTTGATGAGCTCCTGATTCTTCTGATAGAGTTCGGAATTGGCATAAACTTCTGAGAAATCAAGGTTAAGTTGTGCCTCAACCGCAGTGGAGCTGATCTCTAGCATCCATGTCGCAGGATTGTAACCCTCTTTTATTTTCTGAACCCCTTCAATAGCCTCAAAATATTCCACAAGTTTATGAGAATTACTACCTAGTGGTCCTGCATAAATAACACTTCCTCCTCTTTTCATCAAAAGTAGCTCATCAAAGGATTCAAAAATATCAATGCTTGGTTGGTGGATTGTGCACACTACAGTTCGACCAGTATCTACCGTGTTCCTTACAGTGCGCATCACAATTGCAGCAGCTCTAGCATCAAGCCCTGATGTGGGTTCATCCATAAAGATAATGGAAGGATTAGCAACCAATTCTA
>Dhingra_Pear_16_GATCAG_L001_R1_001_paired_trimmed_paired_merged_contig_125031 pleiotropic drug resistance 2-like	GO:0016021	GO:0005524	GO:0016887	GO:0006810	GO:0008152
AAGACCATTAGCAAGGTAAAGGTGCCAATTGTGCTTGCAACTATTTCTGTTCTTCCGACAGCTGCAAGGAAACGGAAGAGGGAGAGGGCCATCTGATGCACTCCGAACAAGGCCAAGAATTGTTTGAAAAACCTACTCGCAGCAGGTGCAAAACCAATTGTGTAATACGTAAGAATGATCCAAATGGCTGATTCCATCAGTGATATGGGAATTCTGAGGAGCCAAATGGGCAAGCCAAAAGCCCATCCTGGATAGA
>Dhingra_Pear_16_GATCAG_L001_R1_001_paired_trimmed_paired_merged_contig_12591 pleiotropic drug resistance 2-like	GO:0016021	GO:0005524	GO:0016887	GO:0006810	GO:0008152
AATATTCTACAAGCTTGTGAGAGTGACGGCCGAGGGGTCCAGCATAAATCACTTGCCCTCCACGTTTCATCAAGAGTAATTCGTCGAAAGATTCAAAAATATCTATGCTTGGCTGGTGAATTGTGCAGACAACAGTTCTGCCTGTGTCCACTGTGTTTCTCACAGTACGCATGACGATAGCAGCAGCCCTTGCATCGAGACCAGATGTCGGTTCATCCATGAAAATGATAGAGGGGTTAGCAACCAGCTCCACGGCTATGGTTAGTCTCTTCCGTTGTTCTGTTGAAAGACCATCTAGTCCCGGGAGGCCAACGAGAGAATTTCTTATTGGATTAAGCTCAACCAAATCCATGACTTCTTCAACAAACATCTTTCGTGTTTGTGTATTGACATCAGAAGTAAGACGGAGCCAGGCTGAATACAGGAGAGATTCATAGACAGTAACATGTGGGGAATGAATGTCATTCTGTTCACAATAACCACTGACACGAGCAAATGTTTCTTGGTTCTTTGGGTAACCAGATATGTTAATGGTCCCTTCGATATATCCACCAGTCTTTCTACCAGCCAGGACGTCCATAAGAGTTGTCTTTCCAGCACCACTAACACCTACAAGTGCTGTCAATATTCCTGGTCTAAAAGCACCACTGACATCTCGTAGCAATTGAAGGCGATCTTCTTCAACTCCATGAGTCTTCATTTCATGGGGCATATCCACAAAGTAGTTCACATGGTTAAACGCAAGCGAAAGGGGTTGGAAAGGCAAAACCATTCCTTTCTTTGGTGTATGATCCGAAGCACCAGAAATTTCTGAAGAACTTTTCACTGTCATTTCTTCGCTTAACGACTTCTTTCTCTTTCCTTCACTTTTGTCATCAGCTATGACAGCTTTTGAATCCCC
>Dhingra_Pear_16_GATCAG_L001_R1_001_paired_trimmed_paired_merged_contig_12592 pleiotropic drug resistance 2-like	GO:0016021	GO:0005524	GO:0016887	GO:0006810	GO:0008152
TGAGAGTGGCGGCCGAGGGGTCCAGCATAAATGACTTGCCCTCCACGTTTCATCAAGAGTAACTCGTCGAAAGATTCAAAAATATCTATGCTTGGCTGGTGAATTGTGCAGACAACAGTTCGGCCTGTATCCACCGTGTTTCTCACAGTACGCATGGTGATAGCAGCAGCCCTTGCATCAAGACCAGATGTCGGTTCATCCATGAAAATGATAGAGGGGTTAGCAACCAGCTCCACAGCTATGGTTAGTCTCTTCCGTTGTTCTGTTGAAAGACCATCTAGTCCCGGGAGGCCAACGAGAGAATTTCTTATTGGATTAAGCTCAACCAAATCCATGACTTCTTCAACAAACATCTTTCGTGTTTGTGTATTGACATCAGAAGCAAGACGGAGCCAGGCTGAATACAGGAGAGATTCATAGACAGTAACATGGGGGGAATGGATGTCATTCTGTTCACAATAACCGCAGA
>Dhingra_Pear_16_GATCAG_L001_R1_001_paired_trimmed_paired_merged_contig_12593 pleiotropic drug resistance 2-like	GO:0016021	GO:0005524	GO:0016887	GO:0006810	GO:0008152
AACTGTTCTTTCAATGGCGACAACAGATTGGACTGCAGAAGCATTCGTGGCTCCAAGGAAAAGCACAGCAGCATACATAGCTCCCAAAAAGTTCATCAGATCTTGCTGTTGGGCTGTCTGTTGTCCCTTCTGCCAGAAGATAAGACCAAATAAGACACCGATGACAATGGTCATAAAGAATCGTATGGCATTGTACTGAGGATTTCTCCAATAAGACCAATGCATTTTCCAGAAACAAGCTTTGCACTGAACCGGGAAAGGTTGAGAGTATTTGGTTGGAAAGTAGAGATCTTTGGACCCAGGAGCCGGTGTACTAAGCTCTTTGATCAGCTCCTGGTTCTTCTGGTAAAGTGAGGAGTTTTGGTAAATGTCTGCAAAGTCCACATCAAGTTGAGTCTCAACTGCAGGAGCAGTGACCTCAAGCATCCATGTAGCAGGATTGTAACCATCCTTGATCTTGGGCACACCCGGGATGGCTTCAAAATATTCTACAAGCTTGTGAGAGTGACGGCCGAGGGGTCCAGCATAAATCACTTGCCCTCCACGTTTCATTAAGAGTAATTCGTCGAAAGATTCAAAAATATCTATGCTTGGCTGGTGAATTGTGCAGACAACAGTTCTGCCTGTGTCCACTGTGTTTCTCACAGTACGCATGACGATAGCAGCAGCCCTGGCATCGAGACCAGATGTCGGTTCATCCATGAAAATGATAGAGGGGTTAGCAACCAGCTCCACAGCTATGGTTAGTCTCTTCCGTTGTT
>Dhingra_Pear_16_GATCAG_L001_R1_001_paired_trimmed_paired_merged_contig_127548 pleiotropic drug resistance 2-like	GO:0005886	GO:0016021	GO:0005524	GO:0042626	GO:0008152	GO:0055085
ATCTCAGGATCTGGTTTTATACCTTCTGCTTTCTCGTGCCTTGATGCCTCTACCAACATTTCGTACCTGGTTCCAACTCCAAGGCAGCGTCCAGAGAAATCCAAAGTCTCGCGAACTGTCATCTCACCGTAGTGAAGATCATGCTGGCTAATATAAGCACTAGTTCTCTGAGGAACAAATTCAGACAACTCATGGCCACAATAGGTGACTTTCCCAGTTACCCTTAAATCATCATCAAGCTGCCCAGTAAGTGCCTTCAAGAATGTTGTTTTTCCGGAGGCAGGCGGTCCAAGAAGTAGACACATTCTTGATGGTCTCACTATTCCACTAACATCTTGAAGTATCTTGACTACCCTTTTCTTTGAAGGAGAGAGCCCAACCAGTCCAAGAACCCCCTCAATTGCATTTAAGGTGGAATTGATCAGAGTTGGAAGTGCCCTGGTCCCAACATATGCATCTCCCTCCACTGATAGGTGCTCAAATCTCACTTCAATCTTAGGAACCTCAATTCCCACCCTGTCAGTTCTGTCTCTAAGCCTCTTAAGGAACTTCTCATTATCTTCCTCAACAATGTTTAATATGCTGTCCATCAACTGCTTCTTATCTTCTGTCTTAAGCTCAGCAATATCAACCTCACCAAGCTCCACCCTACCATTGCTCAACACCTTCCTGAACATCCCCTTCCGCAGCCTATCATACGTTGGTAGCCGCTCGATCGCTGCCCACCGAAGCTCCTCCTCCTCCTCTTCGGCGGCCCTGCTCTTCTGGAACACGTCTGGCTGCTC
>Dhingra_Pear_16_GATCAG_L001_R1_001_paired_trimmed_paired_merged_contig_133766 pleiotropic drug resistance 2-like	GO:0016021	GO:0005524	GO:0016887	GO:0006810	GO:0008152
AGTAAACAAATTGTTAAATACATGCATTGTGTGTGCATGGTTGGTATTCTTTTCAATTCATAAGTGCTTAGTTATCTTGAATTTCTAGTGACCGGAAAGTTTACAAATGGCGGGAGCTTTGGCCGGAGATGGCCTGGTGCGGTCTGCAAGTAGCATGAGTTGGCGGTCAATAAGCATAAAAGATATGTGGAATGAGCAGCCAGACGTGTTCCAGAAGAGCAGGGCCGCCGAAGAGGAGG
>Dhingra_Pear_16_GATCAG_L001_R1_001_paired_trimmed_paired_merged_contig_138794 pleiotropic drug resistance 2-like	GO:0016021	GO:0005524	GO:0016887	GO:0006810	GO:0008152
CTCCTATGATGTATGGTCAAAACGCCATCGCTATCAATGAGTTTCTGGACAAAAGATGGAGCACTCCCATAAATGGTTCTAGCCAACCGACAGTCGGAAAGACCCTCCTTAAGGAAAGAGGACTGTTTGTAGATGAATACTGGTACTGGATTTGCATTGGAGCACTTCTTGGATATTCTCTTCTTTTTAACATTGGTTTCATTGCAGCGCTGACATTTTTAAAGCCACTCATTGATTCTAAAGCTGTGATCGCGCATGAAAACTCTGAAAGAAAAACGAAGAAACAGTTGACAGGTACTGATAATTCAGCAGGTATCAGTTCTTCAAACAATGAAGCTAGAAGAGGAATGATGTTGCCCTTCCAGCCTCTTTCACTTGCTTTTAACCATGTGAATTACTACGTGGACATGCCTGCCGAAATGAAGAGTCAAGGGGTTGAAGAGACCAGACTGCAACTGCTAGATCGAAATGTCAGTGGCAC
>Dhingra_Pear_16_GATCAG_L001_R1_001_paired_trimmed_paired_merged_contig_139672 pleiotropic drug resistance 2-like	GO:0016021	GO:0005524	GO:0016887	GO:0006810	GO:0008152
GCTGCGTTGGATGCATACCATCCTGGGGGGAGGAAACCGGAGAAGAGATTCCAGAAGCTCAGGGAAAAAGGACATCACAATTGCCGCAATTTGGTGGCCTGGCATGAGAGGGAGCTACAAGCATCATGCCATACAATGTGAAGCAGATAAAGCACGTCAATTTAAAGTAGTAGAACCGGAAAAACTTGTCGGCGCGCCAATCGAACCCGATCATTGAAAAGAGGACGAGACCATACGCCGGAGTTTGGATTGCAACGTAAACTGTCTCAATCGCCACCTGCAGGGCGTAAGAGTTTTACTATGTATCTCTCCGGCAGA
>Dhingra_Pear_16_GATCAG_L001_R1_001_paired_trimmed_paired_merged_contig_16759 pleiotropic drug resistance 2-like
CTCTGAATACATTCCGGCTGCTCTTTCACGATAGAAAACCGTTCGTTCAACCGCAACCACAGATTGCACAGCAGAAGCATTGCTAGCTCCAAGGAAGAGAACGGCGGAATAGGTAGCTCCCAAAAGATTGATCAGGTCTTGTTGTTTGTGTATCTTGTCTCCTTTGCCCCAGAAGATAACACCAAATAATATTCCAATGGAGATTGTCATGAAAAACCTAATGGCATTGTATCGTGAGTTCCTCCAGTATGACCAGTGTTGTTTCCAGAAGCATGCCTTGCATTGTGTTGCAAAGCTTTGGGAGTATTGTGTGGGGAAGTAAAGATCGCTGGAGCCTGGTTCTGGAACGCTTAGTTCCTTGATAAGTTCTTGATTTCTCCTATAGAGATCAGAATTTGCAAATATTTCTGCAAAGTCCACATCATTCTGAGCCTCAATGGCGGCGGAGCTGACCTCCAACATCCAGGTAGCTGGATTGTAACCCTCTTTGATCTTTGCAACCCCTGGAATAGCCTCAAAGTATTCAACAAGTTTGTGAGACTGGCGACCCAGAGGACCGGCATAAATCACTTGTCCTCCTCTTTTCATTAAGAAAAGCTCATCAAAAGCTTCAAAAATGTCAATGCTAGGCTGGTGAATTGTACAGACAACAGTTCGTCCTGTATCCACGGTGTTTCTTACGGTACGCATAACAATGGCGGCTGCTCTAGCATCAAGACCTGATGTTGGCTCATCCATGAAGATGATGGAAGGGTTGGCAACCAATTCTACAGCAATAGTGAGCCTCTTTCTCTGCTCAGTTGAAAGTCCATCAACTCCCGGAAGTCCAACTAAAGCATTTCTCAATGGGTGAAGCTCGACCAAATCCATAACCTCATCAACAAACATCTTTCGTGTTTCGTTCTTGACATCTTTACCAAGACGCAGCCAGGCAGAGTACAGGAGAGACTCATAGACAGTAACAAATGGTGAATGAATATCATTTTGTTCACAGTAACCGCTGACCCGAGCAAATGTGGCTTGGTTCTTTG
>Dhingra_Pear_16_GATCAG_L001_R1_001_paired_trimmed_paired_merged_contig_16760 pleiotropic drug resistance 2-like
CAAAGAACCAAGCCACATTTGCTCGAGTCAGCGGTTACTGTGAACAAAATGATATTCATTCACCATTTGTTACTGTCTATGAGTCTCTCCTATACTCTGCCTGGCTGCGTCTTGCTAAAGATGTCAAGACCGAAACACGAAAGATGTTTGTTGATGAGGTTATGGATTTGGTTGAGCTTAACCCATTGAGAAATGCTTTGGTTGGACTTCCGGGAGTTGATGGACTTTCAACTGAGCAGAGAAAGAGGCTCACTATTGCTGTAGAATTGGTTGCCAACCCTTCCATCATCTTCATGGATGAGCCGACATCAGGTCTTGATGCTAGAGCAGCCGCCATTGTAATGCGTACTGTAAGAAACACTGTGGATACAGGACGAACTGTTGTTTGCACAATTCACCAGCCTAGCATTGACATTTTTGAAGCTTTTGATGAGCTTTTCTTGATGAAAAGAGGTGGGCAGGTGATTTATGCCGGTCCTCTAGGTCGCCAGTCTCACAAACTTGTTGAATACTTTGAGGCTATTCCAGGGGTTGCAAAGATCAAAGAAGGTTACAATCCAGCTACCTGGATGTTGGAGGTCAGCTCGGCTGCCATTGAGGCTCAAAATGATGTGGACTTTGCAGAAATATTTGCGAACTCTGATCAATATAGGAGAAATCAAGAACTTATCAAGGAACTAAGCATGCCAGAACCAGGCTCCAACGATCTTTATTTCCCTACCCAGTACTCCCAAAGCTTCGTAACACAATGCAAGGCATGCTTCTGGAAACAACATTGGTCGTACTGGAGAAACTCACGATACAATGCCATTAGGTTTTTCATGACAATCTGCATTGGAGTATTATTTGGTGTTATCTTCTGGGGCAAAGGAGACAAGATACACCAACAACAAGACCTGATCAATCTTTTGGGAGCTACCTATTCCGCCGTCCTTTTCCTTGGAGCTAGCAATGCATCTGCTGTGCAATCCGTGGTTGCGGTTGAACGAACAGTTTTCTATCGTGAAAGAGCAGCCGGAATGTATTCAGAGTTGCCTTATGCATTTGCTCAGGTGGCTATTGAGACAATTTACGTTGCAATCCAAACCTTCGTCTATTCCTGCCTTCTGTTTTTCATGATTGGGTACACTTTCAAGGTGGAGAAGT
>Dhingra_Pear_16_GATCAG_L001_R1_001_paired_trimmed_paired_merged_contig_18323 pleiotropic drug resistance 2-like	GO:0005886	GO:0016021	GO:0005524	GO:0015416	GO:0008152	GO:0015716	GO:0015748	GO:0055085
GATCCCGGGACTGGAGTGCTTAGCTCTGTTATAAGTTCTTGATTCTTCCTATAAAGTTCAGAGTTCGCGTATATATCCGCAAAATCCACATTGAGTCGGGACTCAACTGCAGGAGAAGTGATTTCCAACATCCATGTTGCAGGATTGTAACCATCTCTGATCTTTGTAATTCCGGGAATAGCTTCAAAATATTCTATGAGCTTTTGAGAACAGCGGCCAAGGGGTCCGGCATAAATCACTTGTCCACCTCTCTTCATCAGCAGAAGCTCATCAAAGGCTTCAAAAATGTCTATGCTTGGCTGATGAATAGTGCAGACAAGCGTCCGACCTGTATCCACAGTGTTTCTCACTGTACGCATTACAATTGCAGCAGCTCTTGCATCAAGACCTGATGTCGGCTCATCCATGAAGATTATGGAGGGATTCGCCACCAGCTCTACAGCTACGGTTAATCTCTTTCTCTGTTCTGTTGACAGACCATCTATTCCAGGAAGGCCTACTAAGGAATTCCTCAGAGGTTTTAGCTCAACCAAATCCATGACTTCCTCCACAAACATCTGTCGTGTTTCCTTCGTAATTTCCTTTGCAAGACGCAACCAAGCAGAGTACACGAGAGATTCGTAAACAGTTACATTTGGAGAGTGGATATCATTTTGTTCACAATAACCGCTAACTCGAGCAAAGGTTTCCTGGTTCTTTGGGTAACCGGAAATGCTGATACTTCCTTCAATATAACCACCAGTTTTCCTTCCTGCTAGCACATCCATCAAGGTAGTCTTTCCTGCACCGCTGACGCCAACCAATGCTGTTAGAACACCAGGCCTAAAAGCACCACTAGCATCTCGCAACAATTGGAGGCGATCCTCTTCAATTCCTTGTCTCTTCATTTCAGCAGGCATATCAACATAGTAGTTCACATGATCAAATGCAAGTGACAAAGGCTGAAACTTCGGCAGCATTCCTCGCTTCGTAGTTTTCATCACTTCCATATCAATACCTTTAAGCATTGGGGAAGTAAATGCTGAACTCAATTCCTGGGATCCCATTCTATCCAAGATTGGCTGCTCTTTACTTCCTTGCTTGTCATCGTCCTCCAAAATAATAGATTTAGAATCTCCGAAAGGGTTCAGAAAAGTCAGTGCTGCAATAAACAAGATGTTGAAAAGTAAGGAAAACCCGAGGAGTGCTCCTATGCATATCCAGTACCAGTACTCTTCTGTAAACATGCCTCTGGCCTTTAGGAGAGCCTTTCCAACTGTTGGTTCTGGGATTCGCGGGTCAATATTAGGTGCACTCCATCTTTCGTCAAGAAATTCATTGATGGCTATTGCATTTTGTCCATACATCATAGGAGAAATATAGTAGCCCCATATCATCCATGGTTCGATGTCATCTTTGGCAACAATGAATCCACCGAGGACAAAAACCAATAGCAGTGTGAAGGTGCCAAGTGTGCTTGCAACAATTTGTGTTCTGCCAAGAGCTGCAATGAAGCGGAAGAGTGATAGGGCCATCTGATGCACGCTGAATAATGCCAATAGTTGGCGGAAAAACCTACTAGCTGCAGGAGCAAAACCGATGGTGTAATATGTGAGAATGATCCATAATCCTGATTCAATCAGTGATACCGGGATCCTGAGGACCCAAATTGGTAAGCTAAAAGCCCATGCTGGGTGTAACAATGCATCTCTCTGTTTAAAAAATACAGGAAGCCTGAATATAGTCATTGCTAGCTCAGTCATCCCGTTGAACATTACATTTATGAGACTAAAAAATAGTGCACCATAAAACTTCCCCCCATCTTGTAATTGACCGTGCTTCATTTCTGTTCTCAAAAAAATTGTCATGGCAATTATTGACATGATTGTGAGCTGACTAGTCTTGAATATGTATAGAGCAGAGTTCCGCTTCATCAGGAGCCACTCTCTTGCAAAGCACGCGTTGAAGAGTTCCCAGTTTGAGATTCCGTACTTTTTTTTCACTAATGCAGCAGCATGAGTTTTAGATCTATCATAAGGAATCCTGAGTTCTTCAGACAGATTTTGACCAATGTGGTAACTTTTAAAATAATCTGAAAATTCCGATGTGCTAATATATCGGTAATTTTCATTCTGCCTAAACCAGTATTGTTCTTGGTCCTTTCTGGAAATAACCTCTTGCAGGAAGTCTGCCACTCCTTTCCTTTCCGGACACTTGAAACCTACACTCTCAAAAAATTCGAGTGCATTCTCTCGTGGACCTTGGTAAACAATCTGACCATCTGAAAGTAAGATAATGTCGTCAAAAAGGTCAAAGGTTTCAGGTGCAGGTTGCAGAAGAGAGATTGTCATGGTGATATCCATTGTATGAACCATCTGCCTCATAAACTGGACAATTTGGAATGTTGTCGAACTGTCTAAACCGGTTGATATTTCATCCATGAAA
>Dhingra_Pear_16_GATCAG_L001_R1_001_paired_trimmed_paired_merged_contig_18324 pleiotropic drug resistance 2-like	GO:0005886	GO:0016021	GO:0005524	GO:0042626	GO:0008152	GO:0055085
ATACAAGTCCAATACCATGTCTCCGTAGTAAACAGTCCTCTTTCTCTCAGAAGTACCTTTCCAACTGTGTCTCCAGAGGCACCGGGGACAGATTGACTCCATCTTTTATCAAGAAACTCATTGATAGCAATTGCATTTTGTCCATACATCATAGGTGAAATATAGTAGCCCCATATCATCCATGACTTGATGTCATCTTTAGCGACAACAAAACCTCCAAGGACAAACACCAGTAGCAATGTAAAGGAACCAATTGTGCTCGCAACAACCTCTGTTCTTCCAAGGGCAGCAATAAAACGGAAAAGGGAAAGTGCCACCTGATGTACACCGAAGAAAGCCAAAAACTGTTTGAAGAACCTACTGGCCGCAGGTGCAAACCCGATTGTGTAGTATGTTAAAAGAATCCATATCCCAGATTCCATCAATGAAATGGGGATTCTGGTTAGCGAAATGGGCAAGCCAAAAGCCCAGCCAGGATAAAACAACGCATCCCTTTGTTTAAAGAACACAGGAATCCTAAAAACTGTCATTGCAAGCTCTGCCATTCCATTAAACATGACGTTAATGAGACTGAAAAACAGTGCTCCCCAGAATTTTGCCGAATCTTCTGCATTTCCAGCTTTCATTTCTGTTCTTAA
>Dhingra_Pear_16_GATCAG_L001_R1_001_paired_trimmed_paired_merged_contig_19701 pleiotropic drug resistance 2-like	GO:0005886	GO:0016021	GO:0005524	GO:0042626	GO:0008152	GO:0055085
GAGATGTCTGTGGTGCTTTTAGACCCGGAATATTGACAGCCCTTGTAGGTGTTAGTGGTGCTGGAAAGACAACTCTTATGGATGTCTTGGCAGGTAGAAAGACTGGTGGGTATATCGAAGGGACCATTAACATATCTGGTTACCCAAAGAAACAAGAAACATTTTCTCGTGTCAGTGGTTATTGTGAACAGAATGACATTCATTCCCCGCATGTTACTGTCTATGAATCTCTCCTGTATTCAGCCTGGCTCCGTCTTGCTTCTGATGTCAATACACAAACACG
>Dhingra_Pear_16_GATCAG_L001_R1_001_paired_trimmed_paired_merged_contig_20058 pleiotropic drug resistance 2-like
GGGTGTGGGAACTAGATACCAAATGTTGGCTGAACTCTCAAGAAGAGAGAAAGAAGCCGGAATCAAGCCTGACCCCGAGATTGACGCATTCATGAAAGCCACCTCAGTCTCAGGCCAGAAGACTAGTTTGGTCACAGATTATGTTCTCAAGATACTTGGATTGGATATCTGTGCTGATATCATGGTTGGTGATGATATGAGAAGGGGTATTTCCGGTGGCCAGAAAAAGCGTGTGACCACTGGGGAGATGTTGGTAGGACCAGCAAAGGTTCTTCTGATGGATGAAATATCAACAGGGTTAGACAGTTCCACAACTTTTCAGATATGCAGCTACATGCGGCAGTTGGTTCACATAATGGATGTTACCATGGTTATCTCTCTTCTGCAGCCCGCACCGGAGTCATTTGAGCTCTTCGATGACCTAATACTGCTTTCGGAAGGGCAAATCGTGTACCAAGGTCCACGCGAGAGTGTCCTCGAGTTCTTCGAACACGTGGGATTCAAGTGCCCAGAAAGGAAAGGAATAGCTGATTTTTTGCAAGAGGTGACATCCAAGAAGGACCAAGAACAATATTGGTTAAAAAAAAGCCAGCCCTACAGATATATCTCGGTTCCTGAGTTCGTGGAGGCCTTCAGCTCTTTTCGAAGTGGCCAGCAACTTGCAGCTGATCTCAGGGTTCCTTACGACAAGTCCAGAGCTCATCCAGCTGCATTGGTCACAGAGAAGTACGGCATTTCAAATTGGGAATTGTTCAAGGCATGTTTTTCGAGGGAGTGGCTGCTAATGAAGCGTAATTCATTCGTGTACATATTCAAGACCACGCAGATTACAATCATGTCTTTGATTGCCTTCACTATGTTCCTTAGAACAGAAATGCCAGTGGGCACAGTACAAAATGGAGGAAAATTTTTAGGAGCGTTGTTCTTCAGTCTAATTAATGTGATGTTTAATGGTATGGCGGAACTGGCAATGACTATTTTTAGACTTCCTGTTTTCTATAAGCAGAGGGATTTCTTGTTTTATCCTGCGTGGGCTTTTGGGTTACCAATTTGGGTCCTTAGGATCCCACTTTCGTTCGTGGAATCAGGGATTTGGATCATTCTTACATATTACACCATTGGATTTGCTCCATCTGCTAGCAGATTTTTCAAACAGTTCTTGGCATTCTTTGGCATACATCAGATGGCTTTGTCCCTCTTTCGGTTCATTGCTGCACTTGGAAGAACACAAGTTGTTGCTAGCACGCTCGGTACCTTTACCTTGCTAATGGTCTTTGTCCTAGGGGGATTTATTGTTGCCAAAAATGACATTGAGCCTTGGATGCTATGGGGCTACTACATTTCTCCTATGATGTACGGACAAAATGCGATTGTCATGAATGAATTCCTTGACAAAAGATGGAGCGCGCCAAATACAGATCCAAGAATTAACGAAACTACAGTCGGGAAAGTCCTTCTCAAGTCTAGAGGATTCTTCACAGATGAATACTGGTTTTGGATATGTATTGGAGCACTATTTGGTTTTTCTCTTCTCTTCAACATCTTGTTCATTGCAGCATTGACTTTTCTAAACCCTCTCGGGGATTCAAAAGCTGTCATAGCTGATGACAAAAGTGAAGGAAAGAGAAGGAAGTCGTTAAGCGAAGAAATGACAGTGAAAAGTTCTTCAGAAATT
>Dhingra_Pear_16_GATCAG_L001_R1_001_paired_trimmed_paired_merged_contig_20523 pleiotropic drug resistance 2-like	GO:0005886	GO:0016021	GO:0005524	GO:0042626	GO:0008152	GO:0055085
ACATAGGAGTTCAATCGGTTTTTCTGAAACTTTGTTCGTCTGATTTGGTTGTGTTTGTCAAATCCAATACTTGAAATCTCGATTTTTGAGTGATTTGGTGGTTTGGGAGTTTAAAAAATGGCGACATTAGCCGGAGATGATCTGGCTAGGCAGTCCAGTGTGGCGAGGCAGTCGAGCAGCCGGCGGAGCTGGCGGTCGACTAGTGTTCGGGAAATGTGGAACGCGCCGGACGTGTTCCAGCGGAGCGGGCGGCAGCAGGCGGTGGATGAGGAGGAGGAGCTCAAGTGGGCCGCCATAGAGAGGCTGCCCACTTATGATAGGATGAGGAGGGGGATGCTGAGACAGGCCATGAGCAATGGGAGATTTGTAACTGAAGAAGTCGACGTTGCGAATCTTGGGGCGCAAGACAAGAAGCAGTTGATGGAGAGCATACTTAAGGTCGTGGAGGATGATAATGAAAGGTTCTTGCAGAGGCTCAGAGCCAGAAATGACAGGGTTGGAATTGAGGTTCCTAAGGTTGAGGTTAGATTCCAGAATTTATCAATAGAAGGAGATGCGTATGTTGGCACCAGAGCACTTCCAACTCTGCTGAATTCCACCTTGAACCAACTTGAGGGACTAGTTGGATTGATTGGACTCTCAAAATCAAAGAAGAGAGTTGTCAAGATACTCCAAGATGTGAGCGGTGTTGTTAAACCATCAAGGATGACACTGCTTCTTGGACCTCCATCGTCAGGAAAAACAACACTGCTAAAAGCACTTGCTGGCAAACTCGATAAAGATCTAAGGGTAACTGGGAACGTGACCTATTGCGGCCATGAATTCCACGAATTTGTGCCTCAGAGAACTTCTGCTTATATTAGCCAGCATGATCTTCATTATGGAGAGATGACAGTTCGTGAAACATTGGATTTCTCCGGACGTTGCCTGGGAGTTGGAACCAGGTACGATATGCTGGTAGAGTTGTCTAGACGGGAGAAAGATTCAGGTATCAAACCCGATCCTGAAATCGACGCATTCATGAAAGCCACATCTATGGTTGGCCAGGAAACTAGTTTGATCACAGATTACGTTCTCAAGATACTTGGACTTGATATCTGTGCTGATATTATGGTGGGTGATGACATGAGAAGGGGCATATCCGGTGGACAGAAGAAACGTGTAACTACTGGAGAAATGTTGGTTGGACCAGCGAAAGCATTTTTCATGGATGAAATATCAACGGGGCTGGACAGTTCCACAACCTTTCAGATTGTCAAGTTCATGAAGCAGATGGTTCATATTATGGAAGTGTCAATGGTCATCTCTCTCTTGCAGCCTGCACCTGAGACGTATGATCTGTTTGACGACATTATGCTTCTTTCTGAGGGTCAGATTGTGTACCACGGTCCACGTGAAAACGTGCTTGAGTTCTTCGAATTTATGGGGTTCAAATGCCCTGACAGAAAAGGTGTTGCAGACTTCTTGCAAGAAGTGACGTCTAAGAAGGACCAAGAACAATACTGGTTTAAGAAGAACCAACCCTACAGATTTGTTTCAGTATCCGATTTTGTTCGGGCATTCACCACTTTTCATGTTGGCCAACGTCTCGTGGAGGAACTAAGAGTTCCTTATGATAAAAGATCAGTCCATCCTGCTGCTCTGGTGATGGATAAGTATGGAATATCCAATATGGAGCTCTTCAAGGCATGCTTTGCAAGGGAATGGTTGCTGATGAAGCGTAACTCTTTCGTGTACATATTCAAAACTACGCAGATAACAATCATGGCTACAATTGCTCTGACGGTATTCTTAAGAACAGAAATGAAAGCTGGAAGAACAGAAGATTCGGCAAAATTCTGGGGAGCACTGTTTTTCAGTCTCATTAACGTCATGTTTAACGGAATGGCAGAGCTTGCAATGACAGTTTTCAGGATTCCTGTGTTCTTTAAACAAAGGGATGCCCTGTTCTATCCTGGCTGGGCTTTTGGCTTGCCCATTTCGCTAACCAGAATTCCCATTTCACTAATGGAATCTGGGATATGGATTGTTCTAACATACTACACCATCGGGTTTGCACCTGCGGCCAGTAGGTTCTTCAAACAGTTTTTGGCTTTCTTCGGCGTACATCAGATGGCACTCTCCCTTTTCCGTTTCATTGCTGCCCTTGGAAGAACAGAGGTGGTTGCGAGTACAATTGGTTCCTTTACATTGCTACTGGTGTTTGTCCTTGGAGGGTTTGTTGTCGCTAAAGATGACATCAAGCCGTGGATGATATGGGGCTACTATTCGTCACCTATGATGTATGGGCAAAATGCAATTGCTATCAATGAGTTTCTTGATAAAAGATGGAGTGCACCTGTCTTCAATGCCTCTGAAAACACAGTTGGAAAGGTACTTCTGAGGGAAAGAGGACTGTTTACTACAGAGGCTTGGTATTGGACTTGTATTGCTGCGCTCTTCGGATTTACTGTTCTCTTCAATATTCTTTTTATGGCAGCACTGACCTACTTAGATCCCCTAAGTGAAACTAAAACTCTAATTGAGAATGATGAAGACTCTGAATGGAATAAGAAGCGACGATCCAGTCCAGAAGGAATTGATATGCAAGTCAGAAATTCTCAAGGAAATAATCAAGCCAAACGAGGAATGGTTTTACCCTTCCAGCCCCTCTCACTCGCTTTCAACCATGTGAATTACTATGTGGATATGCCTGCCGAAATGAAGAGCCAAGGGATTGAAGAGACTCGACTCCAACTTCTACGAGATGTCAGTGGTGCATTTAGGCCTGGTGTTTTGACTGCATTAGTTGGTGTCAGTGGTGCTGGAAAGACAACCTTGATGGATGTCTTAGCTGGAAGAAAGACCGGCGGGTACATTGAAGGAAGTATTACCATCTCTGGTTACCCAAAGAACCAAGCCACATTTGCTCG
>Dhingra_Pear_16_GATCAG_L001_R1_001_paired_trimmed_paired_merged_contig_20600 pleiotropic drug resistance 2-like	GO:0005886	GO:0016021	GO:0005524	GO:0042626	GO:0008152	GO:0055085
AAGGTACTTGATGCCGTAGGCAAAGACGAAGAAGAAGAGAAGGACCCAACCAATATGAGCAAACACCACGGGGATTAAAAAGTCGTAGTCATAACCAAAGTTATCTTTAATGAACACATCCACTCTCACTTCTCCCTGAGAAGTTACAATCAGATCCTTGTTGTCGCCAACTTGAGACGCGAAGATGCCATAGATTGACCAAGCAATTGGAGACCCCCAGTAGTACCACCTCCACCACACCGGAATTAGCGGCCTGGAAATGAGGAAACCAGAGAACAAGTTCCAGAAGCTCGTGAAGAAGGAGGAAACGATTGCAGCAATTTGATGGCCAGGAGTTAGTGCAACCATCATCATTCCGTACATGGACATGTAGGTAAAGCACATGAATATGAAGTAGTAGAAGTACAAAAACTTCTCCACCGTCCAAACATACCCGATCATAGAATACAGAAGGCATGAATACATAAAGGTTTGGATTGCAACGTAAATTGTCTCAATAGCAACCTGAGCAAATGCATAAGGTAACTCTGAATACATCCCTGCTGCTCTTTCACGGTAGAAAACTGTTCTCTCAATCGCAACCACAGATTGCACAGCATTAGCATTGCTTGCTCCAAGGAAAAGAACAGCGGAATAGGTAGCTCCCAAAAGATTTATCAGGTCTTGTTGTTTGTGTATGGAGTCTCCTTTGCCCCAGAAGATAACACCAAATAGTATGCCAATGCCAGCTGTCATGAAAAACCTAATGGCATTGTATCTCGAGTTCCTCCAGTACGACCAGTGTTGTTTCCAAAAGCAAGCATGGCATTGAGTTATGAAACTTTGTGAGTATTGGGTGGGAAAGTAAAGGTCACTAGAACCAGGTTGTGGTGTGCTCAGTTGCTCGATAAGTTCCTGATTTTGTCTATAGAGGTCAGAATTTGCAAAAATTTCTGCGAAGTCAACATTGTTTTGAGCCTCAACTGCAGCTGAGCTGACCTCTAACATCCAAGTAGCAGGATTGTAGCCTTCTTTAATCTTGGGAACTCCGGGAATTGCCTCGAAATATTCAACAAGCTTGTGGGACTGGGGACCTAGAGGTCCAGCATAAATCACTTGTCCTCCTCTTTTCATTAAGAACAACTCATCAAAAGCTTCAAAAATGTCAATGCTAGGCTGGTGAATAGTGCAAACAACAGTTCGCCCCGTATCCACAGTATTTCTTACAGTACGCATAACAATAGCAGCTGCTCTAGCATCAAGACCTGATGTCGGCTCATCCATGAAGATGATGGAAGGGTTGGCAACCAATTCTACAGCAATGGTAAGCCTCTTTCTCTGCTCAGTTGAAAGTCCATCAACTCCAGGAAGTCCAACTAAAGCATTTCTCAACGGGTTAAGTTCGACCAAATCCATAACCTCATCAACAAACATCTTTCGTGTAGACTTCGTAACGTCCTGGGCAAGACGCAGCCAAGCAGAGTATAAGAGAGATTCATAAACAGTCACATATGGTGAATGAATGTCGTTTTGTTCACAATAACCGCTGACCCGAGCAAATGTGGCTTGGTTCTTTGGGTATCCAGAGATGCTAATGCTTCCTTCAATGTATCCGCCAGTCTTTCTTCCAGCTAAGACATCCATCAAGGTAGTTTTTCCAGCACCACTAACACCAACTAATGCAGTCAGGATACCTGGCCTGAATGCACCGCTAACATCTCGAAGTAGTTGCAGTCGAGTCTCTTCAATCCCTTGGGTTTTCATTTCCACAGGCATATCGACATAGTAGTTGACATGGTTGAAAGCTAGTGAAAGGGGCTGGAAGGGCAGAACCATTCCTCGTTTCACTTGATCATTTGAACTACTTCCTTGAGCATTTTGCACTTGCATATCAATACCTTCTGAATTGGATGTCAATCGTGGCTTACTATCGGTTTCAGAGCCATTATCATCGATCAGAGTTTTGGTACCGCCAAGAGGATTTAAGAAGGTCAGTGCTCCAATGAAAAGAACATTAAAAAGAACCGAAAACCCGAGGAGTGCTCCAATACAAATCCAATACCAATATTCTTCTGTAAACAGGCCTCTTTCCCTCAGAATGGTCTGTCCGACGGTGGGCATACGGCCGTTAGGGAGAGGAGCGCTCCATCTTTTATCGAGATATTCGTTGATAGCAATTGCATTTTGTCCATACATCATAGGTGATGAATAGAACCCCCATATCATCCACGGCTTAATATCATCTCTGGCAACAATATAACCTCCGAGAATAAAAACCAATAGCAGTGTAAATGAACCAATTGTGTTTGCAACAACTTCTGTTCTTCCAAGTGCAGCGATGAAACGGAACATGGAGACCGCCATCTGATGTATACCAAAGAAAGCCAAGAACTGTTTGAAGAACCTACTGGCAGCAGGTGCAAATCCTATGGTGTAATATGTTAAAGCTATCCATATAAAAGATTCCATAAATGAAATGGGAATTCTGGTTAGCCAAATGGGCAACCCAAAAGCCCACCCCGGGTAGAACAAGGCATCCCTCTGTTTAAAGAACACCGGAAGCCTGAAAACTGTCATTGAAAGTTCTGCCACTCCATTAAACATGACATTGATGAGACTGAAAAACAGCGCTCCCCAAAACCTTGCCGAATCCTCTTCTTTCCCATGTTTCATTTCAGTTCTTAAAAATACCGTGAAAGCAATTGTTGCCATGATGGTTATCTGCGTAGTTTTGAATATGTATACGAAAGAGTTATGCTGCATCAGCAGCCATTCCCTTTGTAAGCATGCCTTGAAGAGCTCCATATTAGATATTCCGTACTTTTCCTTCACCAAGGCAGCAGGATGGGCTGATCTTTTATCATATGGAACTCTCAGTTCTTCCACAAGCTGTTGACCAATATGAAAAGAGCTGAAAGCGTTTACAAAATCTGGCACCGAGATATAGCTATAAGGTTGGTTCTTCCGATACCAGTATTGTTCTTGGTCCTTCTTTGAGGTCACTTCTTGCAAGAAGTCTGCAACACCTTTTCTGTCAGGGCATCTGAACCCCATATATTCGAAGAATTCAAGCACGTTCTCACGCGGGCCTTGGTACACAATCTGACCCTCAGAAATAAGAATAATATCATCAAAAAGATCATATGTCTCAGGCGCAGGCTGCAAGAGAGAGATGACCATCGTCACATCCATAATATGAACCATCTGCCTCATGAACTTGGTAATCTGAAAGGTTGTGGAACTGTCCAACCCCGTCGAGATTTCATCCATGAAAAATGCTTTCGCTGGTCCGGCCAACATTTCTCCGGTTGTTACACGCTTCTTTTGCCCACCAGAGATACCCCTTCTCATATCATCACCCACCATTATATCAGCACATATATCTAATCCAAGTATCTTGAGAACATAATCTGTGATCAAGCTAGTTTCGGTGCCTGCCATAGATGTGGCTTTCATGAATGCATCGATTTCAGGATCAGGTTTGATACCTGCATCTTTCTCTCTTCTAGACATCTCTACTAGCATATCATACCTTGTTCCAACTCCAAGGCAACGTCCAGAGAAATCCAGTGTTTCGCGAACTGTCATCTCACCATAATGGAGATCATGCTGACTGATATAAGCAGAGGTTCTCTGAGGCACAAATTCTTGGAATTCATGGCCACAGTAGGTCACTTTCCCGGTTACCCTTAGATCCCTATCAAGTTTGCCAGCAAGTGCTTTCAGTAGCGTTGTTTTCCCTGATGAGGGAGGTCCAAGAAGCAGTGTCATCCTTGATGGTTTAACAATACCGCTCACATCTTGGAGTATCTTGACGACTCTTTTGTTCGATTTTGAGAGTCCAATCAATCCAATTAGTCCCTCAATTTGGTTCAAGGTAGAATTCAGCAAAGTTGGAAGAGCTCTGGTGCCAACATATGCATCTCCCTCTATTGATAAATTCTCAAATCTAACCTCAACCTTAGGAATGTCGATACCGACCCTGTCGTTTCGAGCCCTGAGCCTCTTCAAGAACCTTTCATTATCATCCTCAACAACCTTAAGTATGCTCTCCATCAACTGCTTCTTGTCTTGTACCCCAAGTTTCGCAACATCAACTTCTTCAGTCACATACCTCCCATTGCTCATGGCCTGTCTCAACATTCCCTTCTTCATCCTATCATACGTTGGCAATCGCTCTATGGCGGCCCACTTGAGCTCCTCCTCCTCATCCACCATCTGCTGCCTGCTGCTCCGCTGGAACACATCTGGAGCATTCCACATTTCTCTAACACTAGTAGACCGCCAGCTCCTCCGGCTGCTACTCCGGCTGCTACTCTGCCTAGTTAAATCATCCACCCCCAATGGTGGTGACGCCATTTTTTTGGCCCAAAACCAATCCAATCACTCACAACAACTCAAATATTTCTGATAATTTGCTGGGAAGCGATTGGACTTGATTAATGTCCCTGGAATTCGGGGCACGCTAAAGTTGAAAGAATAGTGATCAACTATG
>Dhingra_Pear_16_GATCAG_L001_R1_001_paired_trimmed_paired_merged_contig_22978 pleiotropic drug resistance 2-like	GO:0016021	GO:0005524	GO:0016887	GO:0006810	GO:0008152
TGATCCAAATCCCAGATTCCATGAATGAAAGCGGGATCCTGAGGACCCAAATTGGTAATCCGAAAGCCCACGCAGGATAAAACAAGAAATCCCTCTGCTTATAGAAAACAGGAAGTCTGAAAACAGTCATTGCCAGTTCTGCCATACCATTAAACATCACATTGATTAGACTGAAGAACAGTGCTCCAAAAAATTTCCCTCCATCTTGTACTGTCCCCACAGGCATTTCTGTTCTAAGGAACACAGTCAAAGCGATCAATGACACTATCGTTATCTGCGTGGTCTTAAATATGTACATGAATGAATTGCGCTTCATTAGCAGCCACTCCCTCGAAAAACATGCCTTGAACAATTCCCAGTTTGAAATGCCATATTTCTTTGTGACCAATGCAGCCGGATGAGCTCTGGACTTTTCGTAAGGAACCCTGAGATCAGCTGCAAGCTGTTGGCCAATCTGAAAAGAGTTGAAAGCCTTCACGAACTCAGGAACCGAAATATATCTGTAAGGTTGACTTTTTTTGAACCAATACTGCTCTTGGTCTTTCCTGGATGTCACTTCTTGCAAAAAATCAACAACTCCTTTCCTCT
>Dhingra_Pear_16_GATCAG_L001_R1_001_paired_trimmed_paired_merged_contig_22979 pleiotropic drug resistance 2-like	GO:0005886	GO:0016021	GO:0005524	GO:0042626	GO:0008152	GO:0055085
GGTTTAAGGGAGATGGGTACGAGAGAATGCACTTGCAGGGGAGGAGATGGGGTGGGAAGATCAAGGCCAAGTTTAATGCAGCAAAAGGGACGGAGTACAAAGGGTCGATTTATGATGCTGGGCCCACATTTGAATCCTATGGGGTCCCACATGGTTCAGCTGGATAATGTCTGCGTAGAGACTGCAGATGGAATCAAACACTGTAGATTGATTGCTGTCCATGCTGGTTTAATGAAAGATAAAGATGTCAAACAGCAGTTGGCGTTTTTGAAAGCCAGAGACACCCGGGTGCCTAAGATAGAGGCTCTGAGTGGGAGGAAGAATGTATGGGATATACCAAAGGAACTGACAGAGAAACCAACTGTTGTCGTAAGCGGTCATCATGGGAAACTTTACATTGAAGGCCTCAGACTGATCATCGATGAAGGCGGTGGCATGGCGGAAAGACCAGTGGCTGCAGTTGTGCTCCCCTCCATGAAAATAGTCCGTGATACAGATGCGTTGACAAACTAGTTTCAAATCTGGGCAGTTGTTGCATCGAAGAAAATTCTTGTTCCTGACAGCCAGAGTGATGGCTCTTCGTCTTTGACGCAGCAATTGGGAGCTACGAGTACAGTTGCAGAGGATCCTCAGGGTTATGATACCTGTGGAGCCAAAAATAATCGAGAGGCGACACGTGAATTTTGGATAAAAAAGGACAAAAATACTCTTGAGGCATATCGGGATTCCTACACTCGAGCAGCGGGCAATCATCCTCAACCAAGTCAAAAGTGCCCAAAATAAAAGCAAAAGCTGTGCTGAATTAGATCAAATGGCGGCGGCTTTGGCGGGGGACGATCTGGCTCGGTCGATGAGCCAGAGGAGCTGGGGGTCGGGGAGCAAGCGGAGCTGGGCGTCCACAAGTTTCGGGGAAGTGTGGCAGGCGCCGCCGGATGTGTTCAACAGGAGCGGGCGGCAGGATGAGGAGGAGGAGCTGCGGTGGGCGGCGATCGAACGGCTGCCGACGTATGACAGGTTGAAAAGAGGGATGCTGAGGCAGGTGCTGGATAGCGGGAAGGTGGTGACTGGTGAGGTGGACGTGACGAGGCTCGGAATGCAGGACAAAAAGCAGTTGATGGAGAGTATACTGAAGGTTGTGGAAGATGATAACGAAAAGTTCTTGAGAAGACTTAGAGACAGAACTGATAGAGTGGGGATTGAGATTCCGAAGATTGAAGTTCGATATGAGAATTTGTCGATCGAAGGAGATGTGTATGTTGGGAGCAGAGCACTGCCTACTCTGCTCAATGCTACCTTAAACACTGTTGAGAGTGTTCTGGGATTAATTAAGCTTGCTCCATCAAAAAAGAGAAAGATCCAAATACTTAAAGATGTCAGTGGAATAGTCAGACCTTCCAGGATGACCCTACTTTTGGGTCCTCCAGGTGCAGGCAAAACAACCTTGTTACTAGCACTTGCAGGAAAGCTTGATGATGATCTAAGAGTTTCTGGGAAAGTCACATATTGTGGCCATGAACTGAATGAGTTTGTTCCTAAAAGAACATGTGCTTACATTAGTCAGCATGATCTTCACTATGGAGAAATGACAGTGAGAGAGACTTTGGATTTCTCGGGACGATGTTTGGGTGTGGGAACTAGATACCAAATG
>Dhingra_Pear_16_GATCAG_L001_R1_001_paired_trimmed_paired_merged_contig_23275 pleiotropic drug resistance 2-like	GO:0016021	GO:0005524	GO:0016887	GO:0006810	GO:0008152
TTTTTTTTAAGCAGAGGGATTTCTTGTTTTATCCTGCGTGGGCTTTCGGGTTACCAATTTGGGTCCTCAGGATCCCACTTTCGTTCGTGGAATCAGGGATTTGGATCATTCTTACCTATTACACCATTGGATTTGCTCCATCCGCTAGCAGATTTTTCAAACAGTTCCTGGCATTCTTTGGCATACATCAGATGGCTCTATCCCTCTTTAGGTTCATTGCTGCACTTGGAAGAACACAAGTTGTTGCTAGCACGATCGGTACCTTTACCTTGCTAATGGCATTTGTCCTGGGAGGATTTATTGTTGCCAAAAACGACCTTGAGCCTTGGGTGCTCTGGGGCTACTACATTTTCCCTATGATGTATGGACAGAATGCGATCGTCATGAATGAATTCCTTGACAAAAGATGGA
>Dhingra_Pear_16_GATCAG_L001_R1_001_paired_trimmed_paired_merged_contig_25979 pleiotropic drug resistance 2-like	GO:0005886	GO:0016021	GO:0005524	GO:0042626	GO:0008152	GO:0055085
AACTGTTCTTTCAATGGCGACAACAAATCGGACCACAGAAGCATTCGTGGTTCCAAGGAAAAGCACAGCAGCATACATAGCTCCCAAAAGGTTCATCAGATCTTGCTGTTGTGCTGTCTGCTGTCCCTTCTGCCAGAAGATAAGACCGAACAAGACACCGATGACAATGGTCATAAAGAATCGGATGGCATTGTACTGAGGATTTCTCCAATAAGACCAATGCATTTTCCAGAAACAAGCTTTGCACTGAACCGGGAAAGGTTGAGAGTATTTGGTTGGGAAGTAGAGATCTTTGGACCCGGGAGCCGGTGTACTAAGCTCTTTGATAAGCTCCTGGTTCCTCTGGTAAAGCAAGGAGTTTTGGTAAATGTCTGCAAA
>Dhingra_Pear_16_GATCAG_L001_R1_001_paired_trimmed_paired_merged_contig_25980 pleiotropic drug resistance 2-like	GO:0005886	GO:0016021	GO:0005524	GO:0042626	GO:0008152	GO:0055085
TCCAAGGAAAAGCACAGCAGCATACATAGCTCCCAAAAAGTTCATCAGATCTTGCTGTTGGGCTGTCTGTTGTCCCTTCTGCCAGAAGATAAGACCAAATAAAACACCAATGACAATGGTCATAAAGAATCGTATGGCATTGTACTGAGGATTTCTCCAATAAGACCAATGCATTTTCCAGAAACAAGCTTTGCACTGAACTGGAAAAGGTTGAGAGTATTTGGTTGGAAAGTAGAGATCGTTGGACCCGGGAGCCGGTGTACTAAGCTCTTT
>Dhingra_Pear_16_GATCAG_L001_R1_001_paired_trimmed_paired_merged_contig_25981 pleiotropic drug resistance 2-like	GO:0005886	GO:0016021	GO:0005524	GO:0042626	GO:0008152	GO:0055085
GCTCCGTCTTGCTTCTGATGTGAATACACAAACAAGAAAGATGTTTGTTGAAGAAGTCATGGCTTTGGTTGAGCTTAATCCACTAAGGGATTCTCTTGTTGGCCTCCCGGGAATAGATGGTCTTTCAACAGAACAAAGGAAGAGACTAACTATAGCTGTGGAGCTGGTTGTTAACCCCTCTATCATTTTTATGGATGAACCGACATCTGGACTCGATGTCAGGGCTGCTGCTATCGTTATGCGTACTGTGAGAAACACGGTGGACACAGGCAGAACTGTTGTCTGCACAATTCACCAGCCAAGCATTGATATTTTTGAAGCTTTCGACGAGTTACTTCTGATGAAACATGGAGGGCAAGTCATTTATGGTGGACCCCTCGGCCGCCATTCTCATAAGCTTGTAGAGCATTTTGAAGCCAGTTTTCATTTCGGTTCTTATATCTTATACGTCCTTCACTAGTGATTTTAGAGAAGTGGTTTCCGCACGTGCATTGTCTCTCTTGCACACTCCTGTTTATTTGTAGTCTTTACATTGAGTAAATCAAAGGAGAATCAAGTGACAAAAATAAACGAAGTGTGCAGAAGAAGAAAGTGCATGT
>Dhingra_Pear_16_GATCAG_L001_R1_001_paired_trimmed_paired_merged_contig_26053 pleiotropic drug resistance 2-like	GO:0016021	GO:0005524	GO:0016887	GO:0006810	GO:0008152
GATGATGATCTAAGAGTTTCTGGGAGAGTCACATATTGTGGCCATGAACTGCATGAGTTTGTTCCTAGAAGAACATGTGCTTACATTAGCCAGCATGATCTACACTCTGGAGAAATGACAGTGAGAGAGACGTTGGATTTCTCGGGACGTTGTTTGGGTGTCGGAACTCGATACCAACTGCTGGCTGAACTCTCAAGAAGAGAGAAAGAAGCCGGAATCAAGCCGGACCCCGAGATTGATGCATTCATGAAAGCCA
>Dhingra_Pear_16_GATCAG_L001_R1_001_paired_trimmed_paired_merged_contig_28443 pleiotropic drug resistance 2-like	GO:0005886	GO:0016021	GO:0005524	GO:0042626	GO:0008152	GO:0055085
GCTAAATTACGTATCATAATATAGTCGAAAGATATTGAGAATATACCCTAAAGTGAGACATATTAACTATACCGTCCACTTTAAATCATATTCTGTTCTGGGTACACATAAAAAAATTTCGACAAAGTGTGGCACTTAAAAAGTGTTAATATGAAAACAGAAAGGTGGGCTTTCCTTGAGTTTTATACATACAACTTTTATGGTTGGATGTCTCAATCTATTTAACTTGTACGGTTGAATGTCTCTGGTGGATATGGTGCCTTGTAGTGTACTCAATCCTTGGCTTTAATATATACCACCCAGCAATGCGGCGTCTCTCTCAAGTATTAATGCAACTCTCAGTTAAACTTTTCACTGCAGTGGCATCAACTTTTGAAGAACAAATAAATATGGAGCTGTAAAAACTTCGATATACTTGCTCATCTCGTTTGGAAGTTGAGACACTTGATACCGTAGGCAAAGACGAACAAGAACAGGAGCACGAAACCAATATGAGCCACGACGACGGCTCCGAGGAAGTCATATTCAAACCCTAATCTTGTCTTAAGGTACATCTGCACTGACATACGAGCTTCACCTGGAACTTCAACTAATGAAGTTCTGTCTCCCACTTGGGATGTCACTAGTCCGTAGATTGTCCAAGCCACCGGTGAACCCCAGTAGTACCATCGCCACCATATCGGGATTTGCATCCTAGGGAGGAGGAAACCAGAGAAGAGGTTCCAGAAGCTCAGGAAAAAGGACATCACAATGGCCGCAATTTGGTGGCCTGGCGTGAGAGCTACAAGCATCATGCCGTACAATGTGAAGTAGATAAAGCACATCAATATAAAGTAGTAGAACCAGAAGAACTTGTCAACGTGCCAAGTGAACCCCATCATTGAAAAGAGGATGAGACTATACGCCAGAGTTTGGATTGCAACGTAAATTGTCTCAATCGCCACCTG
>Dhingra_Pear_16_GATCAG_L001_R1_001_paired_trimmed_paired_merged_contig_28493 pleiotropic drug resistance 2-like	GO:0005886	GO:0016021	GO:0005524	GO:0042626	GO:0008152	GO:0055085
ACCTGAGCAAAAGCATAAGGCAGCGCAGAGTACATCCCTGCTGCTCTTTCGCGGTAAAATACTGTTCTTTCAACTGCCACAATAGGCTGTACCGAGGCGGTGTTGGTTGCTCCAAGGAAGAGAACGGCAGAATACATGGCTCCGACTAGATTTAATAGGTCTTGTTCCTTATAAGTTTGATCTCCTTTGTTCCAGAAAATTAGTCCAAAAATGATACCAACAACTACAGTCAGAAAGAGCCGGATGGCGTTGTATGGCGGGTTCCTCCAGTATGACCAATGTTGTTTCCAGAAGCAAGCTTTGCATTGAGTAAGAAAAGACTGAGAGTATTTGGTTGGGAAATAAAGGTCTTTGGATCCCGGGACTGGAGTGCTTAGCT
>Dhingra_Pear_16_GATCAG_L001_R1_001_paired_trimmed_paired_merged_contig_30916 pleiotropic drug resistance 2-like	GO:0005886	GO:0016021	GO:0005524	GO:0042626	GO:0008152	GO:0055085
ACTCTCCATCAACTGCTTCTTGTCCTGCATTCCCAGCCTCGTCACATCCACCTCATCAGTCACCACCTTCCCGTTATCCAGCACCTGCCTCAGCATCCCTCTTTTCAACCTGTCATATGTCGGCAGCCGTTCGATCGCCGCCCACCGCAGCTCCTCATCGTCGTCCTGCCGCCTGCTTCTGTTGAACACGTCCGGTGGTGCCTGCCACACTTCCCGGAAACTTGTGGACGCCCAGCTCC
>Dhingra_Pear_16_GATCAG_L001_R1_001_paired_trimmed_paired_merged_contig_32770 pleiotropic drug resistance 2-like	GO:0005886	GO:0016021	GO:0005524	GO:0042626	GO:0008152	GO:0055085
AAACATATCTGTAAGGTTGGTTCTTCTTATACCAGTATTGCTCTTGGTCTTTCTTTGATGTCACTTCTTGCAAGAAGTCTGCAACACCTTTTCTGTCAGGGCATCTGAAGCCTATATATTTGAAGAAATCAAGCACATTCTCGCGTGGACCGTGGTACACAATCTGACCCTCAGAAAGAAGCATAATGTCATCAAACAGATCATACGTCTCAGGTGCAGGCTGCAAGAGAGAGATCACCATTGACACTTCCATAATATGAACCATCTGCTTCATGAACTTGACAATCTGAAAGGTTGTGGAACTATCCAGCCCCGTTGATATTTCATCCATGAAAAATGCTTTCGCAGGTCCAACCAACATTTCTCCAGTAGTTACACGTTTCTTCTGTCCACCGGATATGCCCCTCCTCATGTCATCACCCACCATAATGTCAGCACAGATATCAAGTCCAAGTATCTTGAGAACGTAATCTGTGATCAAACTAGTTTCCTGGCCAACCATAGATGTAGCTTTCATGAATGCATCAATTTCAGGATCCGGTTTGATACCTGAATCTTTCTCCCGTCTAGACAATTCTACCAGCAAATCATACCTGGTTCCAACTCCCAGGCAACGTCCAGAGAAATCCAATGTTTCACGAACTGTCATCTCACCATAATGAAGATCATGTTGGCTAATATAAGCAGAAGTTCTCTGAGGCACAAATTCATGGAATTCATGGCCACAATAGGTCACGTTCCCAGTTACCCTTAGATCCTTATCGAGTTTGCCAGCAAGTGCTTTTAGCAGTGTTGTTTTTCCTGATGACGGAGGTCCAAGAAGCAGCGTCATCCTTGACGGTTTAATAACACCGCTCACATCTTGGAGTATCTTGACAACTCTTTTCTTCGATTGTGAGAGTCCAATCAATCCAGCTAGTCCCTCAAGCTGGTTCAAGGTGGAATTGAGCAGAGTTGGAAGTGCTCTGGTACCGACATATGCATCTCCCTCAATTGATATATTCTGGAATCTAACCTCAACCTTAGGAACCTCAATACCAACCCTGTCATTTCTGGCTCTGAGCCTTTGCAAGAACCTTTCATTGTCATCCTCCACAACCTTAAGTATGCTCTCCATCAACTGCTTCTTGTCTTGTGCCCCAAGATTCGCGACGTCGACTTCTTCAGTTACAAACCTCCCATTGCTCATGGCCTGCCTCAGCATCCCCCTCCTCATCCTATCATATGTGGGCAACCTTTCTATGGCCGCCCACTTGAGCTCCTCCTCCTCATCCTCCACCTGCTGCCGCCCGCTCCTCTGGAACACGTCCGGTGCGTTCCACATTTCCCGAACACTAGTCGACCGCCAGCTCCGCCGGCTGCTCGACTGCCTGGCCAGACTTGACTGCCTGACCAGATCATCTCCGGCTAACGCCGCCGCCATTTTTTAACTCCCGAAAACGACCAAATCACTCGAAACTCGAGATTTCAATGATTGGGTTAGACAAACACAACCAAGTCAGACGAACCCAGTTTCAGAAAACCGATTGACCTCCTATGTTCAAAGTTGTTTGGACTGACCAAGTTGAAAATTTGATGATCAATAAACGAATGGATTTTTGTTTTTATTCTTTGTCTTGTCAAAACTCTTCACACTTTGCTTCTTGGTTTTTGGTGAAGTTTGAGAAAATGTGAAGAGAGAGAGAG
>Dhingra_Pear_16_GATCAG_L001_R1_001_paired_trimmed_paired_merged_contig_35331 pleiotropic drug resistance 2-like	GO:0016021	GO:0005524	GO:0016887	GO:0006810	GO:0008152
AAAACTCTAATTGAGAATGATGAAGACTCTGAAAGGAATAAGAAGCGACGATCCAATCCAGAAGGTATTGATATGCAAGTAAGAAATTCTCAAGGAAATAATCAAGCCAAACGAGGAATGATTTTACCCTTCCAGCCCCTCTCACTCGCTTTCAACCATGTGAATTACTATGTGGATATGCCTGCCGAAATGAAGAGCCAAGGGATTGAAG
>Dhingra_Pear_16_GATCAG_L001_R1_001_paired_trimmed_paired_merged_contig_36462 pleiotropic drug resistance 2-like	GO:0016021	GO:0005524	GO:0016887	GO:0006810	GO:0008152
CAAATCATAAAATAATTAAAAAAAATATTTGCAAAAGGTGGCTGTTTGCAGGTTCGCATGAACTTCCTCTGCTTTTTCTTCGTCGATGGCTCGCTTTTTCTATAAAACCAAGACCAAAATCTCAACCCAGAAAATATCACTTCCCCCTCTTTCTTCTCCAAAAGGACTATTCTTTGAATCTCACAGGAGTGGAAAAATACTTACTTGGTGAATAAAATAAAGAGTTGGAAATTTAAGTGTGTACATTTTTTCTGGATTGATTCAATTTTTGTTTTCTTAGGAGGGAAGAAAAATAGTGAGTTCGATCGGTTTCTGGAATTGGGTAAACCGGATTTGGCTGTTTGAATCAACCCATTTTCTGACATCTTGAGCTGAGGGGGATTTGATTGGTTCTTGGAGCTAGCAACCATGTCTATAGCGACAGCGCTTGCCGGGGAGGACTTATCCCGGCAGACCAGCAGCCGGGGGAGCTGGCGGTCTGCGAGTGTGAGGGAGATGTGGAACGCGCCGGACGTTTTTCAGCGAAGCGGTCGGCAGCAGGTGTTGGATGAGGAGGAGGAGCTCAAGTGGGCGGCCATAGAGAGGCTGCCCACATATGATAGGATGAGGAAAGGGATGCTGAGGCAGGCCATGAGCAATGGGAGGGTTTTGACTGAAGAAGTCGACACGGCGAATCTTGGGGAGCAAGATAAGAAGCAGTTGATGGAGAGCATACTTAAGGTTGTGGAGGATGACAATGAAAAGTTCTTGCAGAGAATGAGAGCCAGAAATGAAAGGGTTGGGATTGATGTGCCTAAAGTTGAGGTTAGATTTGAGAAATTATCAATAGAGGGAGATGCATATGTTGGCAGCAGAGCACTTCCAACACTGCTAAATTCTTCCTTGAACATGATAGAGGGAATAATTGGAAAGCTTAAACTCGTACCATCAAAGAAAAGAAATGTTCAGATTCTCAAAGATGTGAGCGGCATCGTGAGGCCATCGAGGATGACACTGCTTCTGGGACCTCCTTCATCAGGAAAAACAACACTTCTAAAAGCGCTTGCGGGCAAACTTGATAAGGATCTAAGGGTAAGTGGAAAAGTGACCTACTGTGGCCATGAATTTGAGGAGTTTGTGCCTCAGAGAACCTCTGCTTACATTAGCCAGCATGATCTTCATTATGGTGAGATGACAGTTCGTGAAACGTTGGACTTTTCCGGACGTTGCCTGGGAGTTGGAACCAGGTACGATATGCTGGTAGAGCTGTCTAGACGGGAGAAAGATTCTGGTATCAAACCAGACCCTGAAATCGATGCATTCATGAAAGCAACATCTTTGGCTGGCCAGGAGACGAGTTTGATCACAGATTACGTTCTCAAGATACTCGGATTAGATATTTGTGCTGATACCGTTGTTGGTGATGACATGAGAAGGGGCATATCTGGTGGACAAAAGAAACGGGTTACAACTGGAGAAATGTTGGTTGGACCAGCGAAAGCGTTCTTCATGGACGAAATTTCAACGGGGCTGGACAGTTCGACTACCTTTCAGATTGTCAAGTTCATGAGGCAGATGGTTCACATTCTGGATGTGACAATGGTCATCTCTCTTTTGCA
>Dhingra_Pear_16_GATCAG_L001_R1_001_paired_trimmed_paired_merged_contig_38735 pleiotropic drug resistance 2-like
AGGTACTTGATGCCGTAGGCAAAGACGAAGAAGAAGAGGAGGACCCAACCAAGATGAGCAATGACGACAGGGATCAGAAAGTCGTAGTCAAAACCCAAGTAGTTTTTGAGAAATAAATCAACTCTTTGACGTCCTTGAATAGGAATGTCGATGTCAGTCTTGATATCACCAACTTGAGATGTGAAGATACCATAGATTGTCCAGGCAACGGGAGAACCCCAGTAGTACCACCTCCACCAGATGGGAATTAGCGGCCTGGGAATGAGAAAGCCCGAGAACAAGTTCCAGAAACTCAAGAAGAACGACATAACAATTGCAGCAATTTGATGGCCAGGAGTCAGGGACACAACCATCATTCCGTACATAGAGAAGTAGGTAAAGCACATGAAGATGAAGTAGTAGAAGTACAAAAACTTCTCCACCTTGAACTTGTACCCGATCATGAAAAATAGAAGGCAAGAATAGATGAAGGTTTGGATTGCAACGTAAATTGTCTCAATAGCCACCTGAGCAAATGCATAAGGCAGTTCAGAATACATTCCGGCAGCTCTT
>Dhingra_Pear_16_GATCAG_L001_R1_001_paired_trimmed_paired_merged_contig_39745 pleiotropic drug resistance 2-like	GO:0016021	GO:0005524	GO:0016887	GO:0006810	GO:0008152
AAGAGCTGCCGGAATGTATTCTGAACTGCCTTATGCATTTGCTCAGGTGGCTATTGAGACAATTTACGTTGCAATCCAAACCTTCGTCTATTCTTGCCTTCTATTTTTCATGATCGGGTACAAGTTCAAGGTGGAGAAGTTTTTGTACTTCTACTACTTCATCTTCATGTGCTTTACCTACTTCTCTATGTACGGAATGATGGTTGTGTCCCTGACTCCTGGCCATCAAATTGCTGCAATTGTTATGTC
>Dhingra_Pear_16_GATCAG_L001_R1_001_paired_trimmed_paired_merged_contig_43941 pleiotropic drug resistance 2-like	GO:0016021	GO:0005524	GO:0016887	GO:0006810	GO:0008152
TTTTCTGGAACAAAGGAGATCAAACGTAAGACATAAGGTTTCTCATTTTTTTGTTAGAATCAAGTACAATAGACTTTGCTTTCGTATTTGTTGCATATTTCTAAAGTTTATTGCAAAATGTTATCTCAATAGTTATAAGGAACAAGACCTATTAAATCTAGTCGGAGCCATGTATTCTGCCGTTCTCTTCCTTGGAGCAACCAACACCGCCTCGGTACAGCCTATTGTGGCAGTTGAAAGAACAGTATTTTACC
>Dhingra_Pear_16_GATCAG_L001_R1_001_paired_trimmed_paired_merged_contig_47523 pleiotropic drug resistance 2-like	GO:0005886	GO:0016021	GO:0005524	GO:0042626	GO:0008152	GO:0055085
GTGTTCAACAGGAGCGGGCGGCAGGATGAGGAGGAGGAGCTGCGGTGGGCAGCGATCGAGCGGCTGCCGACATATGACAGGTTGAAAAGAGGGATGCTGAGGCAGGTGCTGGACAACGGGAGGGTGGTGACTGATGAGGTGGACGTGACGAGGCTGGGAATGCAGGACAAGAAGCAGTTGATGGAGAGTATACTCAAGGTTGTGGAAGATGATAACGAAAAGTTCTTGAGAAGACTTAGAGACAGAACCAATAGAGTGGGGATTGAAATTCCGAAGATTGAAATTCGATACGAGAATTTGTCGATTGAAGGAGATGTGTATGTTGGGAGCAGAGCACTGCCTAC
>Dhingra_Pear_16_GATCAG_L001_R1_001_paired_trimmed_paired_merged_contig_47825 pleiotropic drug resistance 2-like	GO:0016021	GO:0005524	GO:0016887	GO:0006810	GO:0008152
TGACAATGGTCATCTCTCTTTTGCAACCTGCACCAGAAACATATGATCTTTTTGATGACATTATCCTTATTTCTGAGGGTCAGATTGTGTACCAAGGCCCACGAGAGAATGTACTTGAATTCTTCGAATATATGGGGTTCAGATGCCCTGACAGAAAAGGTGTCGCAGATTTCTTGCAAGAAGTGACCTCAAAGAAGGATCAAGAACAATACTGGTTTAAGAAGAATGAACCATTCAGATATGTCTCTGTAGCTGATTTTGCACAGGCTTTCACCACTTTTCATGTTGGCCAACGTCTTGCTGAAGACCTAAGAGTTCCGTATGACAAAAGAACAGCCCATCCTGCTGCCTTGGTGAAGGAAAAGTATGGAATAAGCAGTATGGACCTTTTCAAGGCATGCTTTGCAAGGG
>Dhingra_Pear_16_GATCAG_L001_R1_001_paired_trimmed_paired_merged_contig_48546 pleiotropic drug resistance 2-like
AGCATTCACCCATGCACCCGAGGTCTGGAGTTCGACCTCCCATCCCCAAAACATAACTATACAGTTGATGAAATGAAGGGACCAATCAAAATTACTTACCTATGTGGAAAACAAGAGATTACCCAAAAAACTGAAACATATTTTTTTCTTTCTGAAATCTGCAAATCAACCACCAATTCCTTACAGTAATTGGAAAAGAAAAGGACTTGTAATCTCATACCTGGAAGGTCTGACTATTCCACTGACATCTTTAAGTATTTGAATCTTTCTCTTTTTTGATGGAG
>Dhingra_Pear_16_GATCAG_L001_R1_001_paired_trimmed_paired_merged_contig_50858 pleiotropic drug resistance 2-like	GO:0016021	GO:0005524	GO:0016887	GO:0006810	GO:0008152
ATATAGTAGGTCCATAGCATCCACGGCTCGAGGTCATTTTTAGAAACAACAAAGCCTCCTAGGACAAACACTATTAGCAATGCAAAGGAACCAATAGTGCTCGCTCGAATCTCTGATCTTCCAAGGCCAGCAATGAAACGGAAGAGTCCGAGTGCCATTTGATGTATACCGAAGTAAGCCAAGAGCTGTTTGAAGAACCTACTGGCCTCAGGTGCAAATCCAACGGTATAGTATGTCAAACAGA
>Dhingra_Pear_16_GATCAG_L001_R1_001_paired_trimmed_paired_merged_contig_54917 pleiotropic drug resistance 2-like	GO:0016021	GO:0005524	GO:0016887	GO:0006810	GO:0008152
TCACCCACTAAAATATCAGCACAAATATCTAATCCAAGTAGCTTCAGAATATAGTCTGTAAATAAACTGGTTTCTTGTCCTGCCAGAGCTGTGGCTTTCATGAATGTATCAATCTCAGGATCAGGTGTAATTCCTGATTCTATTTCTCGTCTAGACAATTCCGCCAGTAGCTCGTATCTGGTTCCAACCCCTAAGCATCTTCCTGAAAAATCCAACGTTTCTCTAACTGTCATCTCACCATTGTGCAGATCATGCTGGCTGATATACGCGCATGTTCTTTGAGGACAAAACTCCGAAAATTCATGACCACAGTAAGTGATACTTCCGGATACCCTTAGATCCTTATCCGTCTTGCCAGCAAGTGCCTGCAGGAAAGTTGTCTTCCCTGATCCTGGAGGTCCCAGAAGTAGTGTCATTCGTGATGGCTTAACTATTCCACTCACGTCACGAAGTATCTTGACTACTCTTTTCTTTGACGGGAAGAGCTTAATGAGTCCAAGAATCCCCTCTATGGCATTCATGGAGGAATTCAGCAGAGTAGGAAGTGCTCTGGTTCCAACATATGCATCCCCTTCAACTGATAAATGCTCGAACCGAACTTCAACCTTCGGAATCTCAATCCAAACCCTATCAGTCCTATCTCTCAGCCTTTGAAGGAACTTCTCATTATCCTGTTCAGCAATCTTGAGTATATTTTCCATGAGTTTCTTCTTGTCCAGCCTTCCGAGATTGGTAACGTCAATCTCTTCATAACCAACATTTCCATTATCCAACACCTGCTTAAGCATTCCTCTTCTTAACCTATCAATTGTTGGAAGCCTCTCTATCGCTGCCCATTTCAACTCCTCCTCGTCCTTCTGGTCTGCTCTCCCGCTGCGGTGGAACACATCCCCCCGATTGCTCCACACTTCGCGAAAACTCGTGGACGCCCAACTTCTCCTGCTCATTGATCCATGGCTCCTCCTGCTCATTGATCCATGGCTCCTCCTCCAGCTGCTCACAGCTGATCCATGATCTCCGGCCAATTCCGCCGCCATTTGTTACTTAAATTTCTTTATACAATGGTGTATTCAATGCTGTATATGTTGCTAGTAAGTTGCCGGATGCTCTGTCGAAGATCTTAAATGGACCGAAGCTATGGCCGTGGAGATGCATGCATTGGAAAAAAAAACCTGGAGCGGGAGCGAACAAATTTCAAATCATGTAGCTTTTGTTTCAAAGAACAAAAATTGAAGCAAATAATGCATGAAAATCTTGAATGACTAGTTGCATGGCTTGAGAGAGAGAGAGAGAGAGAGATAGAGCGAGAGAGAGAG
>Dhingra_Pear_16_GATCAG_L001_R1_001_paired_trimmed_paired_merged_contig_5507 pleiotropic drug resistance 2-like	GO:0005886	GO:0016021	GO:0005524	GO:0042626	GO:0008152	GO:0055085
GCAGCTGGAGCAAATCCAATGGTGTAATAGGTAAGAATGATCCAAATCCCAGATTCCATGAATGAAAGCGGGATCCTGAGGACCCAAATTGGTAATCCGAAAGCCCACGCAGGATAAAACAAGAAATCCCTCTGCTTATAGAAAACAGGAAGTCTGAAAACAGTCATTGCTAGTTCTGCCATACCATTAAACATCACATTGATCAGACTGAAGAACAGTGCTCCAAAAAATTTCCCTCCATCTTGTACTGTCCCCACAGGCATTTCTGTTCTAAGGAACACAGTCAAGGCGATCAATGACACTATCGTTATCTGCGTGGTCTTAAATATGTACACGAATGAATTGCGCTTCATTAGCAGCCACTCCCTCGAAAAACATGCCTTGAACAATTCCCAGTTTGAAATGCCATATTTCTTTGTGACCAATGCAGCCGGATGAGCTCTGGACTTTTCGTAAGGAACTCCGAGATCAGCTGCAAGCTGTTGGCCAATCTGAAAAGAGTTGAAGGCCTTCACGAACTCAGGAACCGAAATATATCTGTAAGGTTGACTTTTTTTGAACCAATACTGCTCTTGGTCCTTCCTGGATGTCACTTCTTGCAAAAAATCAACAACTCCTTTCCTCTCTGGGCACTTGAATCCCATGTGTTCGAAGAACTCAAGGACACTCTCGCGCAGACCTTGGTACACGATCTGCCCTTCCGAAAGCAGGATTAGGTCATCAAAGAGCTCAAATGTCTCCGGCGCAGGTTGCAGAAGAGAGATGACCATGGTAACATCCATTATGTGAACCAATTGCCTCATGTATCTGCATATCTGAAAAGTTGTGGAACTGTCTAACCCTGTTGATATTTCATCCATTAGAAGAACCTTTGCTGGTCCTACCAACATCTCCCCGGTGGTCACGCGTTTTTTCTGGCCACCGGAAATACCCCTCCTCATATCATCACCAACCAAGATATCAGCACAGGTATCCAATCCAAGTATCTTGAGAACATAATCTGTGACCAAACTAGTCTTCTGGCCTGAGACTGAGGTGGCTTTCATGAATGCATCAATCTC
>Dhingra_Pear_16_GATCAG_L001_R1_001_paired_trimmed_paired_merged_contig_5508 pleiotropic drug resistance 2-like	GO:0005886	GO:0016021	GO:0005524	GO:0015416	GO:0008152	GO:0015716	GO:0015748	GO:0055085
CGAAAGCCCACGCAGGATAAAACAAGAAATCCCTCTGCTTAAAAAAAACAGGAAGTCTGAAAACAATCATTCCCAGTTCCGCCATACCATTTAACATCACATTATTCAGACTGAAGAACAACGCTCCGAAAAATTTTCCTCCATTTTGTATTGTGCCCACAGGCATTTCTGTTCTAAGGAACACGGTGAAGGCAATCAAAGACATGATTGCAATCTGCGTGGTCTTGAATATGTACACAAACGAATTGCGCTTCATTAGCAGCCACTCCCTCCAAAAACATGCCTTGAACAATTCCCAGTTTGAAATGCCATACTTATCTGTGACCAATGCAGCCGGATGAGCTCTGGACTTGTCGTAAGGAACCCCGAGATCAGCTGCGAGTTGCTGGCCACTCCGAAAAGAGCTGAAGGCCTCCACGAACTCAGGAACCGAGATATATCTGTAGGGCTGGCCTTTTTTTAACCAATATTGTTCTTGGTCCTTCTTGGATGTCACCTCTTGCAAAAAATCGGCTACTCCTTTCCTCTCTGGGCACTTGAATCCCACGAGTTCAAAGAACTCGAGGACACTCTCGCGTGGACCTTGGTACATGATCTGTCCTTCTGAAAGCAGGATTAGGTCATCGAAGAGCTCAAATGTCTCTGGCGCGGGCTGCAGAAGAGAGATGACCATGGTAACATCCATTATGTGAACCAATTGCCTCATGTATCTGCATATCTGAAAAGTTGTGGAACTGTCTAACCCTGTTGATATTTCATCCATCAGAAGAACCTTTGCTGGTCCTACCAACATCTCCCCGGTGGTCACGCGCTTCTTCTGGCCACCGGAAATACCCCTTCTCATATCATCACCAACCATGATATCAGCACAGATATCCAATCCAAGTATCTTGAGAACATAATCTGTGAGNNNN
>Dhingra_Pear_16_GATCAG_L001_R1_001_paired_trimmed_paired_merged_contig_5509 pleiotropic drug resistance 2-like	GO:0005886	GO:0016021	GO:0005524	GO:0042626	GO:0008152	GO:0055085
TCAATGGCAACAACAGATTGGACCGTAGTAGCATTCGTGGCTCCAAGGAAAAGCACAGCAGAAAACAAGGCTCCCAAAAGGTTCATCAGATCTTGTTGTTGGGCTGTCTGCTGTCCTTTCTGCCAGAAGATAATACCGAATAAGACACCGATGACAATGGTTATGAAGAATCGGATGGCATTGTACTGAGGGTTTCTCCAATAAGACCAATACATTTTCCAGAAACAAGCTTTGCACTGAATAGAGAAAGGTTGGGAGTATTTGGTTGGAAAGTAGAGATCTTTGGACCCGGGAGCCGGTGTACTAAGCTCTTTTATAAGCTCTTGGTTTCTCTTGTAAAGCAAGGAGTTTACGTAAATGTCTGCAAAGTCCACATCAAGTTGAGCCTCAACGGCAGGAGCAGTGACCTCCAGCATCCATGTAGCAGGATTACAACCATCCTTGATCTTGGTCACACCCGGAATGGCTTCAAAAAGGTTAAATATACTAGTCGAGACTGCATTAAAATCACAGGAAATGACTTCCCCACATGCACTTTCTTCTTCTGCACACCTCGTTTATTTTTGTCACTTGATTCTCCTTTGATTTACTCAATGTAAAGACTACAAATAAACAGGGGTGTGCAAGAGAGACAATGCACGTGCGGAAACTACTTCTCTAAAATAACTAGTGAAGGACGTATAAGATATAAGAACCGAAAGGAAAAATGGCTTCAAAATGCTCTACAAGCTTATGAGAATGGCGGCCGAGGGGTCCACCATAAATGACTTGCCCTCCACGTTTCATCAGAAGTAACTCGTCGAAAGCTTCAAAAATATCAATGCTTGGCTGATGAATTGTGCAGACAACAGTTCTGCCTGTGTCCACCGTGTTTCTCACAGTACGCATGACGATAGCAGCAGCCCTGGCATCGAGTCCAGATGTCGGTTCATCCATAAAAATGATAGAGGGGTTAACAACCAGCTCCACAGCTATGGTTAGTCTCTTCCGTTGTTCTGTTGAAAGACCGTCTATTCCCGGGAGGCCAACAAGAGAATCCCGTAGTGGATTAAGCTCAACCAAAGCCATGACTTCTTCAACAAACATCTTTCTTGTTTGTGGATTCACATCAGAAGCAAGACGGAGCCAGGCTGAATACAGGAGAGATTCATAGACAGTAACATGTGGAGAATGGATGTCATTCTGTTCACAATAACCGCTGACACGAGCAAATGTTTCTTGGTTCTTTGGATAACCAGATATGTTAATGGTCCCTTCGATATACCCACCAGTCTTTCTACCTGCCAAGACATCCATAAGAGTTGTCTTTCCAGCACCACTAACACCTACAAGGGCTGTCAATATTCCGGGTCTAAAAGCACCACAGACATCTCGTAGCAATTGAAGGCGATCTTCTTCAACTCCATGAGTCTTCATTTCAGAGGGCATATCCACGAAGTAGTTCACATGGTTAAACACAAGTGAAAGGGGTTGAAAGGGCAAAGCCATTCCTTTCTTTGGTGCATGATCTGAATCACCAACAATTTTTGAAGAACTTTTCACTGTCATTTCTTCACTTAACGACTTCTTTCTCTTTCCTTCACTTTCTTCATCAGATACAACAGCTTTTGCATCCCCGAGAGGGTTCAGAAAAGTCAATGCTGCAATAAATAAGATGTTGAAGAGGAGAGAAAAACCAAATAGTGCTCCGATACATATCCAAAACCAGTATTCATCTGTGAAGAATCCTCTAGACTTGAGGAGGACTTCCCCGACTGTAGTTGCATTAATTCTTGGATCTGTATTTGGTGCACTCCATCTTTTGTCAAGGAATTCATTCATGACGATCGCATTCTGTCCATACATCATAGGGAAAATGTAGTAGCCCCATAGCATCCAAGGCTCAATGTCATTTTTGGCAACAATAAATCCTCCCAGAACGAATACCATTAGCAAGGTAAAAGCACCAAGCGTGCTAGCAACAACTTGTGTTCTTCCAAGTGCAGCAATGAACCTAAAGAGGGATAGAGCCATCTGATGTATGCCAAAGAATGCCAGGAACTGTTTGAAAAATCTGCTGGCAGCTGGAGCAAATCCAATGGTGTAATAGGTAAGAATGATCCAAATCCCTGATTCCACGAACGAAAGTGGGATCCTGAGGACCCAAATTGGTAACCCAAAAGCCCACGCAGGATAAAACAAGAAATCCCTCTGCTTATAGAAAACAGGAAGTCTGAAAATAGTCATTGCCAGTTCTGCCATACCATTAAACATCACATTAATTAGACTGAAGAACAACGCTCCTAAAAATTTTCCTCCATTTTGTACTGTGCCCACTGGCATTTCTGTTCTAAGGAACATAGTGAAGGCAATCAAAGACATGATTGTAATCTGCGTGGTCTTGAATATGTACACGAATGAATTGCGCTTCATTAGCAGCCACTCCCTCGAAAAACATGCCTTGAACAATTCCCAATTTGAAATGCCATACTTCTCTGTGACCAATGCAGCCGGATGAGCTCTGGACTTATCGTAAGGAACCCTGAGATCAGCTGCAAGTTGCTGGCCACTCCGAAAAAAGCTGAAGGCCTCCACGAACTCAGGAACCGAGATATATCTGTAGGGTTGGCTTTTTTTTAACCAATATTGTTCTTGGTCCTTCTTAGATGTCACCTCTTGCAAAAAATCAGCTATTCCTTTCCTCTCTGGGCACTTGAATCCCACGTGTTCGAAGAACTCAAGGACACTCTCGCGTGGACCTTGGTACACGATTTGCCCTTCCGAAAGCAGTATTAGGTCGTCGAAGAGCTCAAATGACTCCGGTGCGGGCTGCAGAAGAGAGATAACCATGGTAACATCCATTATGTGAACCAATTGCCGCATGTAGCTGCATATCTGAAAAGTTGTGGAACTGTCTAACCCTGTTGATATTTCATCCATCAGAAGAACCTTTGCCGGTCCTACCAACATCTCCCCGGTGGTCACGCGCTTTTTCTGGCCACCGGAAATACCCCTTCTCATATCATCACCAACCATGATATCAGCACAAATATCCAATCCAAGTATCTTGAGAACATAATCTGTGACCAAACTAGTCTTCTGGCCTGAGACTGAGGTGGCTTTCATGAATGCATCAATCTCGGGGTCCGGCTTGATTCCGGCTTCTTTCTCTCTTCTTGAGAGTTCAGCCAGCAGTTGG
>Dhingra_Pear_16_GATCAG_L001_R1_001_paired_trimmed_paired_merged_contig_57385 pleiotropic drug resistance 2-like	GO:0016021	GO:0005524	GO:0016887	GO:0006810	GO:0008152
AGAGGAGGACCCAACCAAGATGAGCGATGACAACAGGGATCAGAAAATCGTAGTCAAAACCTAAGTAGCTCTTGAGGAATACATCAATTCTTTGTGGTTTTTGAATTGGACTACTGACCTCAGTCTTCATGTCACCTACTTGAGATGTGAAGATACCGTAAATTGTCCAGGCAACGGGTGAACCCCAGTAGTACCACCTCCACCAAATAGGAATTAGCGGCCTGGGAATGAGGAAGCCCGAGAACAAGTTCCAGAAACTCAAGAAGAATGACATAACAATTGCAGCAATTTGAT
>Dhingra_Pear_16_GATCAG_L001_R1_001_paired_trimmed_paired_merged_contig_65686 pleiotropic drug resistance 2-like	GO:0005886	GO:0016021	GO:0005524	GO:0042626	GO:0008152	GO:0055085
CTCTGGTTTCCTCCTCCCTAGGATGGCAAGTGTCCCGCCCAAGCTTATAATATGTTAAAAGATTTTCTCATCACAAGTTATACACATGAATGCTATTCACTTTTGTGTGACATATATGAAAGAAATCATTGCATTTTATTTATATACGTGCTGATGTTGCAGCAAATCCCGATATGGTGGCGATGGTACTACTGGGGTTCACCGGTGGCTTGGACAATCTACGGACTAGTGACATCCCAAGTGGGAGACAGAACTTCATT
>Dhingra_Pear_16_GATCAG_L001_R1_001_paired_trimmed_paired_merged_contig_68329 pleiotropic drug resistance 2-like	GO:0016021	GO:0005524	GO:0016887	GO:0006810	GO:0008152
CCCTTGCAAAGCATGCCTTGAAAAGCTCCATACTGCTTATTCCATACTTTTCCTTCACCAAGGCAGCAGGATGGGCTGTTCTTTTGTCATACGGAACTCTTAGGTCTTCAGCAAGACGTTGGCCAACATGAAAAGTGGCGAAAGCCTGTGCAAAATCAGCTACAGAGACATATCTGAATGGTTCATTCTTCTTAAACCAGTATTGTTCTTGATCCTTCTTTGAGGTCACTTCTTGCAAGAAATCTGCGACACCTTTTCTGTCCGGGCATCTGAACCCCATATATTCGAAGAATTCAAGTACATTCTCTCGTGGGCCTTGGTACACAATCTGACCCTCAGAAATAAGGATAATGTCATCAAAAAGATCATATGTTTCTGGTGCAGGCTGCAAAAGAGAGATGACCATTGTCA
>Dhingra_Pear_16_GATCAG_L001_R1_001_paired_trimmed_paired_merged_contig_9413 pleiotropic drug resistance 2-like	GO:0016020	GO:0000166
TTTTTAGTATTGTTTTAGCATTTTGGCCTAATGGGTTTGGTTGCATCTAATTGCAAACCCTTCATTTTCTCATGATTTAGTAATTCACCAAGTAATTATGTTTATACATACTCTAATTATTATTATTTTTTCTTTCCAACATGTGTTCATATAGCTGAAAATAAAAAATCAGCTGATTATATTAGATTAAACTTTGGTAGTCGATCAAACATAATTATTCCTGCAATTTGTAATCTCGCAGCAACGCGCGGGCATTATTATCTAGTATAGACTAAATCTCATACTACTTTGCTAATACCTCGTCAAAATACCGCACATGTGCTGTTTTCATACGAACTCTTGTTTGAAAAATGCATGACTTTTATTGATCATTCAAAGAATAAATAACTAAACACAATAATTCCAAGGGAAAATGTTTTTGTGATCGTTAACTGACACATTTCTGCGGAGAGTTGCTTATCTCCTTTGGAAGTTAAGGTACTTGATGCCGTAGGCAAAGACGAAGAAGAAGAGAAGGACCCAACCAACATGAGCAAACACTACGGGGATTACAAAATCCTCTTCAAAGCCCAAATAGTCCTTAAGGAACTGATCCACTGGCTTAGACTTCTCACCAGGAATTTCGACTAGAGTCTTAACATCTCCCATTTGAGACGCAAAGAGGCCATAGATTGTCCAGGCGATTGGAGAACCCCAGTAGTACCACCTCCACCAGATGGGAATTAGCTGCAATATCGAGATTTAATTGTTAGGAATACACTAGTAACGGAGATCATCCGTAACAAGGCATGAAAGTAAGAAGAATAACTTCTGACATACCGTTCGTGGGATGAGGAAACCAGAGAACAAGTTCCAGAAGCTCATGAAGAAGCCCATAACAATTGCAGCAATTTGGGGACCAGGAGTTAGGGCAACCGCCATCATCCCGTACATGGAGAAGTATGTGAAGCACATGAATATGAAGTAGTAGAAGTACAAAAATTTGTCCACCTTCCAATTGAACCCAATCATGCCATACAAAATAAGGGAATACGCAAAGGTTTGGATTAACACGTAAAATGTCTCAATAGCCACCTACAACACCAAAATCATGAATCAATACACAAAAGCAACCAAACACATAACCCTGAGCATAATTTCCAATATATTACCTGAGAAAATGCATAAGGCAACTCAGAATACATCCCAGCAGCTCTTTCACGGTAGAAAACTGTTCGTTCAACAGCAATAACAGATTGCACAGCAGAAGCATTGCCGGCTCCAAGGAAAAGAACAGCACCGTATCCTGCCCCCAACAGATTCATAATGTCTTGCTGTGTGTTCCTGTTCACAAGTCAATATGCAGTTGAATATTATTTAACTAACAACTCTCAGAAATACAAAATTCTTAATTGGTGAAAGCATTCAAGTGGTCAAAAAATCAAATTAAATTATAAGAATATAGGTGATCATAAAGTTCTTAAACTTACATTTTCTTTCCTTTGTTCCAAAAGATAATACCAAATATAATTCCAACGGAAACTGTCATGAAAAATCTAATCGCATTGTACTGCGAGTTCCTCCAGTATGACC
>Dhingra_Pear_16_GATCAG_L001_R1_001_paired_trimmed_paired_merged_contig_9414 pleiotropic drug resistance 2-like	GO:0016021	GO:0005524	GO:0016887	GO:0006810	GO:0008152
GGAAGTTAAGGTACTTGATGCCGTACGCAAACATGAAGAAGAAGAGAAGGACCCAACCAACATGACCAAACACCACCGGGATTACAAAATCTTCTTCATAACCCAAATAGTCCTTGAGGAACTGATTCACTGGCTTGGATTCCTCACCAGGAATTATGATATCCTTCGTAATATCGCCCATTTGAGATGCGAAGATGCCATAGATTGTCCAGGCAACTGGAGAACCCCAGTAGTACCACCTCCACCAGATGGGAATTAGCGTTCGTGGGACGAGGAAACCAGAGAACAAGTTCCAAAAGCTCATGAAGAAGCCCATAACAATTGCAGCAATTTGGGGACCAGGAGTTAGGGCAACTGCCATCATCCCGTACATGGAGAAATATGTGAAGCACATGAATATGAAATAGTAGAAGTACAAAAATTTGTCCACCTTCCAATCGAACCCAATCATGCCATACAAAATAACTGAATACGCAAAGGTTTGGATTAAAACGTAAAGTGTCTCAATAGCCACCTGAGAAAATGCATAAGGCAACTCGGAATACATCCCAGCAGCTCTTTCACGGTAGAAAACTGTTCGTTCAACAGCAACAACCGATTGCACAGCAGAAGCATTGCCCGCTCCAAGGAAAAGAACAGCAGCATATCCTGCCCCCAACAGATTCATGATGTCTTGTTGTGTATCCATTTTCTTTCCTTTGTTCCAGAAGATAATACCAAATATAACTCCAACGGAAATTGTCATGAAAAACCTAATGGCATTATACTGCGAGTTCCTCCAGTATGACCAGTGCTGTTTCCAGAAGCACGCTTGGCACTGAGTTAAAAAGCTTTGGGAGAATTGGGTGGGGAAGTGAAGATCCTTGGAGCCTGGTTGTGGTGTGCTTAGTTCCTTGATAAGTTCCTGGTTTCTCCTATAGAGATCAGAGTTTGCAAATATTTCTGCAAAGTCTACATCATTTTGAGCCTCAACGGCAGCTGAGCTGACGTCTAACATCCAGGTAGCAGGATTGTAACCCTCTTTGATCTTCGGAACCCCTGGAATAGCCTCGAAATATTCAACGAGCTTGTGAGACTGGGCACCTAGAGGTCCAGCATAAATAACTTGTCCTCCTCTCTTCATAAGGAACAGCTCATCAAAAGCCTCAAAAATGTCAATGCTAGGTTGGTGAATCCTGGAAGTCCAACTAAAGCATTCCTCAAGGGATTAAGCTCAACCAAATCTATGACCTCATCAACAAACATCTTTCGTTTATCCTTCGTGACATCCTTGGCAAGACGTAACCAGGCAGAGTATACGAGAGATTCATAAACAGTAACATATGGTGAATGAATGTCATTTTGTTCACAGTAGCCGCTGACCCGAGCAAATGTGGCTTGGTTCTTTGGGTATCCAGAGATGGTAATACTTCCTTCAATATACCCACCAGTCTTTCTTCCGGCTAAAACATCCATCAAGGTTGTCTTTCCAGCACCACTGACACCAACTAATGCAGTCAGAACACCCGGCCTAAATGCACCACTAACATCTCGTAGAAGTTGGAGTCGAGTCTCTTCAATCCCTTGGCTCTTCATTTCAGGAGGCATATCCACATAGTAGTTCACATGGTTGAAAGCAAGTGAAAGGGGCTCAAAGGGCAAAACCATTCCTTTTTTGGCTTGATTTCTCACTTGCATATCAGTACCTTCTGGATTGGGTCGTCCCTTCCTCTTATTTTCAGAGTCGTCAGTAGCAATTAAGGTTTTATTATCAACAATTGGGTCTAAGAAGGTCAATGCTGCAACGAAGAGAAGATTAAAAAGAATAGAAAACCCGAAAAGCGCCCCAACACAAATCCAAAACCAAGTCTCCGTGGTAAACAGGCCTCTTCCCGCCAGAAGGACCTTTCCAACTGTGTTTTCAGCGGCGTTGAGGACAGGAGTGCTCCATCTTTTGTCAAGAAACTCATTGATGGCAATTGCATTTTGTCCATACATCATAGGTGAAATATAGTAGGTCCATAGCATCCATGGCTCGAGGTCATTTTTAGAAACAACAAAGCCTCCTAGGACAAACACTATTAGCAATGCAAAGGAACCAATAGTGCTCGCTCGAATCTCTGATCTTCCAAGGCCGGCAATGAAACGGAAGAGTCCAAGTGCCATTTGATGTATACCGAAGTAAGCCAAGAGCTGTTTGAAAAACCTACTGGCCTCAGGTGCAAAACCAACGGTATAGTATGTCAAACAGATCCATATTAAAGATTCCATAAACGAAATGGGAATTCTGGTTAGCCAAATGGGCAAGGCAAAAGCCCATCCAGGGTAGAATAAGGCATCCCTCTGTTTAAAGAACACCGGAAGCCTGAAAACTGTCATTGAAAGCTCTGCCACTCCATTAAACATGACGTTAATGAGACTGAAAAACAATGCTCCCATGTATTTTGCCGAATCCCCTAACTGCCCAGGTTTCATTTCTGTTCTGAAGAATACAGTGAAAGTAATTGTAGCCATGATTGCTATCTGTACAGTCTTGAATATGTACACAAATGAGTTACGCTTCATCAGCAACCATTCCCTTGCAAAGCATGCCTTGAAAAG
>Dhingra_Pear_16_GATCAG_L001_R1_001_paired_trimmed_paired_merged_contig_105274 pleiotropic drug resistance 1-like
CGTCGTGACAGATTACATTCTAAAAGTAAATAACGCCGAGAAGTTTACCTTTGATCATAAGTGTCCCTTCAAAAATCTCTAAACAATTTTCTTAAATCAGTTATATCTAATTCCTTTTCTTTTAAAAGATTCTGGGACTGGAAGTCTGTGCTGATACCATAGTAGGGGATGAAATGTTAAGAGGCATCTCTGGAGGACAAAAAAA
>Dhingra_Pear_16_GATCAG_L001_R1_001_paired_trimmed_paired_merged_contig_122190 pleiotropic drug resistance 1-like	GO:0016021	GO:0005524	GO:0016887	GO:0006810	GO:0008152
TTCTTACACGTCAATCAAACAGACGGAGACGTTTTCCTATTGTTTTGGTGAACAAATACAAAAAAGTATAAGAGGAAGGGAATATGGGAATTCGGCCAGCCATGAAGCTCAGCCAAGAAGAGCAGCCAACCTCCTCCGAGTCGAATAGGAAAATGACGTCATTCGCTGCCTTAGAGCGACTGCCCACGCGCTCGAGAGCAAGGAGAGGTATTCTGCTCGCGGAAGATCAAGAACACAACAGAGAGATTGATGTGAAGGAAC
>Dhingra_Pear_16_GATCAG_L001_R1_001_paired_trimmed_paired_merged_contig_139748 pleiotropic drug resistance 1-like	GO:0016021	GO:0005524	GO:0016887	GO:0006810	GO:0008152
GAGAGAGATTAGAGCAGTTCCATTGAGGATGTGGATGGATTGTCTGAGTGAATTTACTATGTGATATGTAGTCGAACTGTCCAAGCCGGTAGATATTTCATCCATGAAAAGTGCTTTTGCTGGTCCAACCAGCATCTCCCCTGTAGTGAGTCTCTTTCTTTGTCCACCAGAGATACCTCGTCTCATGTGATCCCCTACCATGGTGTCAGCACAAATGTCGAGCCCCAGAACCTTGATTATGTAATCTGTAACTACATTGGTTTCCTGTCCTTCCAGTGCTGCTGCC
>Dhingra_Pear_16_GATCAG_L001_R1_001_paired_trimmed_paired_merged_contig_16720 pleiotropic drug resistance 1-like	GO:0005886	GO:0016021	GO:0005524	GO:0015416	GO:0008152	GO:0015716	GO:0015748	GO:0055085
ATGCTTGGTGTATAAAAAAAAAAAAAATAGGGCTCTATCAAGAAGAAATGTCCACCGTGAGTTTGCCAAACAAAGAGCCCAAATTACTACTTAATTAATTACTACATTTACAAACTTAGGAAAAGATTGACCAATTACAAATAGTTGCAACACATAAGATCTAAGCAGTTCCTGCTTTCTTGATGTACAAGCAACAAAACCTTTTTATCTCCTCTGGAAGCTCAACTTCTTGATGGACAAGGCAAAGATGAGTGCAAAGAGTAGAGTGAATCCAACAACCACAGCTGCAACCACTCCGATAAATTCTTGCTTGAAGCCGAAGTATTGCCTCATGAATTCTTCCACCGTTTCACCCGTCTCGAGCTTGTCCTGTATATCTCCAAACTGCGATGTAGCAAGTCCGTACAAGGTCCAAGCCATCGGGCACGCCCAGTAGTACCACCTCCACCATACAGGAATCCTAGTTCGTGGGATTATGAACCCTGAGAAGAGATTCCATATTGCGTAAAATGCGCTGGAACTTATAGCGGCAATGTGCTGGTTTGGCGTCAAGGCCACACCCATCATGCCATAGTAGGTGAAGTACAAAAATGTGAAGTACATGAAGAATAGGTACCACAAGAATTTAGCCACGGTCCATTCAAACCCAATCGTTGCGTAAACTATGACACTGTAGAAAAGAGCTTGTACAAAAACATACGGGATCTCAATTGTAACCTGCGCAAAGGCGTATGCCAAGGCAGAATACATTCCAGCAGCTCGTTCTCTGTAGAAGACTGTTCTTTCGACATCCACAACAGGCTGCACAGTTGTAGAATTTTTGATACCGAGAAAGAGAACAGCAGCGTACATCGAACCAATTGCATTGAAGAGATCCTTTTGCTTTTTTGTTTTGGAGCCAAGGTTCCAGAACATTGTCCCAAACATCAATGCTACAAAGGTTGTGTAGATCAACCTGATGGCTGTGTACTGCGGATTGCGCCAATAGGACCAATGTTGTTTCCATAAGCAAGCTATGCATTGGGTTAAAAATGGCTGAGAGTATTGAGTAGGGAAATGGAGATCCTTGGAACCAGGAGCAGGGGTGCTTAGTTCTTTAATAAGTGCTTTGTTTCTCCTGTACAGTTCTGAATTCTTATACACTTCAGCAAAATCAATCTCCATAGCCATTTCTTTGGCTGACGAAGTGACTTCCAACATCCATGTTGCTGGATTGTAGCCATCCCTAATTTTACTGACGTTATCGATCCCCTCAAAGTACTTGATCAAATTGCAAGAATGGCGGCCTAATGGCCCTGCGTAGATCTCTTGTCCTCCCTTCTTCAGTAGGAATAGCTCATCGAACGCATCAAATATGTCAATGCTTGGCTGATGGATGGTGCAGACGACTGTTCTTCCAGTGTCAACGGTGTTCCTAACTGCTCTCATAACAATGGCCGCAGCTCTTGCATCCAAGCCTGAAGTCGGTTCATCCATGAATATTATGGAGGGGTTAGCCACTAGTTCAACCGCAATGGTCAGCCTCTTACGCTGCTCAGTTGAAAGACCGCTGGCACTAGGCAACCCTACTAATGCTTGCCTCAACGGATTCAGCTCCACAAGTCCCATCACTTCTTCAACGAACATCTTCCTGGTTTCAGAATTGATTTCTGAAGATAAACGCAGCCATGCCGAGTACATCAATGATTCATAGACAGTAACATGAGGAGAGTGGATGTCATTCTGCTCACAATATCCAGAAATCCGTGCAAACGATTCTTGCTTTTTTGGGTACCCGGAAATTGTGATATTTCCCTCAATATATCCACCAGTTTTTCTACCAGCCAGTACGTCCATTAGAGTTGTTTTACCAGCCCCACTCACTCCCATTAGAGCTGTCAAAACACCTGGCCTAAAAGCGCCACTCACTTGCCTAAGGAGCACCAGTTTATCCTCGGGAACACCTTGATTCTTCATTTCCTGTGGCATGTCCACGGAGTATGTGATATCATCAAAGGTGATGGAATGTGGTTCGAACGGAAGAACCATTCCTCTTTTCTTGTTACCATTTGTGTCATTAGTAGCTTCTTTTGTAACTGAGGAGGACCTGGAGGAGTTACTTCCATCTCTATTTTCTCTACTAATTTGAGGAGTTGAGGTAGGATCTTCCAACTTAACAGTCTGTGGATTCCCAATTGGCTTTAGATATGTGAGAGCCAAAGTGAAAAAAATGTTGAATATAAGCATGTATCCAGCCAATACTCCCACGCCAATCCAATACCAATAAGGCTCTGTGAAGAATCCCCGCGACTTCAGAACAGCGACTCCTAATGGTTCCGTTGAGTTCGGAAGAACATGTCTCCAACTCTTTCCGAGGAACTCATTGACTACTATTGCATTCTGTCCGTACATCAAAGGCGAAATCCAGTAGCCCCATATCCACCATTTCTTTATATCCTCTCTTGACAGGACAAAACCACCCAAGGCGAAAAGCACGAGAAGAGCAAATGATCCAAATGTGTTGGCAATAGTCATGGTTCTACCAACTCCACCAATGAATCGAAACAACCCTGAAGCCATCTGATTGATGAGTAAGAGTAGAAAGTATTGCTTGAACAACCTTCCAACATTTGGATCGTATCCGATGACATAATAGGTGGTAAATACCCAAACCACAACTTCAATGCAGGTGATAGGGATCTTTAGGATCCACGTGGGAAGGGCATATGCCCACGGTGGAAAGAAGAGGAGGTTTCTCTGCTTATAAAATACAGGGAGCCTTGTAACAGTCATCGAAAGATCTGCCAGTCCATTGAACATAACAGCAACCAGGGAGAAGAACAAAGCACCGGCATAAACAACCCCGTCATCTACTGAATCGTGATGCATCTCAGTTCGTAGGAACAATGTCATTGTAATCATAGCCATGATTGAGAGTTGGGCAAGCTTGAAAATGTAGACAAATGAGTTCCTCTTCATGAGCAAGAACTCCCTTGCAAAGCAAGCTTTCAACAGTTCAGTTCTACTAACGCCATACTTTTTTGTTGTTAATGCAGCTGGGTGGCTCTTGGCCTTGTCAAATGGAGTTGCGAGTTCATCTGTAAGTTTGCGTCCGACATGGAATGATTGGAATGCCTCGACAAATTCTTCAACCGTAATGAACCTGTAAGGCTCATCTCTGCTTGCCCAATACTGCTCCTGATCTTTCCTTGATGTCACTTCTTGCAGAAAGTCCGCCACGCCTTTCCTCTCGGGACATCTGAACCCCATGGATTCGAAAAATTCAAGAACATTTTCGCGAGGACCTTGGTACACAATGTGACCATCGGAAAGGAGAACAATGTCATCAAACAGTTCATAAGTTTCTGGTGCTGGTTGCAGCAGTGAGATGAATGCGGTGCCATTCAGAATGTGAACATATTGCTTGATCGAATTCACGATTTGATATGTTGTGGAACTATCCAAACCTGTAGATATTTCATCCATGAATAACGCCTTAGCTGGTCCAACCAGCATCTCACCAGTTGTGACTCGTTTCTTTTGTCCGCCGGAGATGCCCCTTATTAAGTTATCCCCAACCAAGGTATCTGCACATACATCTAATCCCAAAATCTTTAGTATATAATCTGTCACCACTTGTGCCCTCTGGCTTTCTGATGCCACTGCCTTCATGTAGATATCTATGTCTGCATCCGGCTTAATATTCTCTTCTTTCTCTCGTCTACTTAACTCTACTAGGATCTCATAACGGGCTCCGACCCCCTGGCATCTTGCAGAGAAGTTCAATGTTTCTCCGACTGTCAATTCTCCCATATGGACATCATGTTGACTGGTATAGGCAGCAGTCCTCTGAGGCACAAACTCATGCATGCCGTGACCATTGTAGGTCACTCGTCCTGAAAACTGAAGATCCTGGTCAAGTTCTCCAGCCAAAGCCAACAAGAGCGTGGTCTTTCCAGAACTCGGAGGACCCAAAAGCAGTGTCATTCTGCAAGGCCTAATGATCCCACTAACATCTTTGAGGATAGACAAGTGCTTCTTCTTGCTAGGAAGAATATGAAGGGAGTTCAACAAACCCTCCACCATATTAACACAGTAATTAAAAACTGTTGGCAGAGCCCTGCTTCCTGCGTAAGCTTCAGCTGCAATTTTCAAATTCTGGAATCTAACTTCAATTTTCGGAATATCAATTCCAACTCTATCAATGCGGCTCTTGAGTCTCAACAAGAAGTTCTCATGATCCTCCTCAGCTACTCCAACTAACCGCTCGATCAATATCTTCCTGTCTTTCACTTCAAGATTGCTCACGTCAACTTCATTGGCATGGCCTTGAGGAGTAGAGAGCAGGCCTTTGTTCAAGCGCTGAAAAGTCGGAAGCCTCTGAAGAGCAGCCCATTTGAGAGCTTCCTCATCGTCCTCTCCATGCGAAGATGTTGAGAAAACTTCGCTTCCCTTGTCAATCCAGAAGGAAGAATTTCGTGTAAAACTGTGGCCTGCTTTCTCAAGATTACAACTGATCTCCATTGAAGAAGAACAGCTTGAACTTGGGTAGCTACTAGCTTGAAATTATAAACCAACAAAAACCCAAGTCCCCTTTCCTTCCAAAATATGTGTGGATACATACACACACACACATATATATATATAT
>Dhingra_Pear_16_GATCAG_L001_R1_001_paired_trimmed_paired_merged_contig_17909 pleiotropic drug resistance 1-like	GO:0005886	GO:0016021	GO:0005524	GO:0042626	GO:0008152	GO:0055085
AGGTACCAAAAGAATTTAACAAGAGTCATGTCAAATCCGATCATCACATAAGTTATGACACCATAAACAACCGCTTGTAGTAAAATATATGGGAGCTCAATCAAAACCTGTAACAAGGTAGAAATTAGAGAGAGAGAGAGAGAGAGAGAGAGGAGAGGAGAGCGAAGGGATAAAGGAAGGAACAAAACAATGACAAGTTAAAAAAAAGCGCTCTGTTCTGTTCTGATTCTCTCTCACTTTCAAAACAGTGCTGTTTCGTCTTCTTCTTCTTCTTCTTCTTCTTCTTCCACATTCTTTCATGGGTTTTGCTTCAAAAAGCTGATTGTTTTGGAAGCAGAAGAGAATTGGGGAAGAAGAAGAAGAAGATGTCTTGGAAAAGCAGAGGAGACCCATCATCTTCTAGAAG
>Dhingra_Pear_16_GATCAG_L001_R1_001_paired_trimmed_paired_merged_contig_41882 pleiotropic drug resistance 1-like	GO:0005886	GO:0016021	GO:0005524	GO:0042626	GO:0008152	GO:0055085
AAAAAAGCAGGAATCGTTTGCCCGGATTTCTGGATATTGTGAGCAGAATGACATCCACTCTCCTCATGTTACTGTCTATGAATCCTTGATGTACTCAGCATGGCTGCGTTTATCTTCAGAAATCGATTCTGAAACCAGGAAGATGTTCGTTGAGGAAGTTATGGGACTTGTGGAGCTAAATCCGTTGAGGCAAGCACTAGTAGGGTTGCCTGGTGCGAGCGGTCTTTCAACTGAGCAGCGTAAGAGGCTGACCATTGCGGTTGAACTAGTGGCTAACCCCTCCATAATATTCATGGATGAACCGACTTCAGGCTTGGATGCAAGAGCTGCAGCCATTGTTATGCGAGCAGTTAGGAACACCGTGGACACTGGAAGAACAGT
>Dhingra_Pear_16_GATCAG_L001_R1_001_paired_trimmed_paired_merged_contig_46064 pleiotropic drug resistance 1-like	GO:0005886	GO:0016021	GO:0005524	GO:0042626	GO:0008152	GO:0055085
GAAAGTTGCCAACCAAACAACAAAGCCGAAGTCTTTTTCCATCAAACTTTTTCATAAAGTTTGGAATTTTGGAGGGAAACGAAACTTGGGTTCTTGTTGGTTTTTAATTTCAAGCTACTAGCTAGCCAAGTTCCAAGCTGTTCTTCTTCAATGGAGATCAGTTGTGATATTCAGAAAGCTGGCCACAGTTTTAGACGAAGTGGTTCTTCCTTCTGGATTGACAATGGCAGCGGAGTTTTCTCAACGTCTTCGCACGGAGAGGACGATGAGGAAGCTCTCAAATGGGCTGCCCTTCAGAGACTTCCAACGTTTCAGCGCTTGAAGAAAGGCCTGCTCGCTACTCCTCAAGGGGAGACCAACGAAGTTGACGTGAGCAATCTTGAAGTGAAAGAAAGGAAGAATTTGATCGAGCGGTTAGTTGGAGTAGCCGAGGAGGATCATGAGAACTTCTTGTTGAGACTCAAGAACCGCATTGATAGAGTTGGAATTAATCTTCCGAAAATTGAAGTTAGATTCCAGCATTTGAAAATTGCAGCTGAAGCTTATGCAGGAAGCAGGGCTCTGCCTACAGTTTTTAATTACTGTGTCAATTTAGTGGAGGGTTTGTTGAACTCCGTTCATATTCTTCCTAGCAAGAAAAAGCACTTGTCTATCCTCAAAGATGTTAGTGGGATCATTAGGCCTTGCAGAATGACACTGCTTTTGGGTCCTCCGAGTTCCGGAAAGACCACTCTCCTGTTGGCTTTGGCTGGAGAGCTTGACCGAGATCTTCAGTTTTCAGGACGTGTGACCTACAATGGTCACGGCATGCATGAGTTTGTGCCTCAGAGGACTGCTGCCTATATCAGCCAACATGATGTTCATATGGGAGAATTGACAGTCGGAGAAACATTGAACTTCTCTGCAAGATGCCAAGGGGTCGGAGACCGTTATGAGATCCTAGTCGAGTTAAGTAGACGAGAGAAAGAAGCGAATATTAAGCCGGATGCAGACATAGATATCTACATGAAGGCGGTGGCATCAGAAGGCCAGAGGGTACAAGTGGTGACAGATTATACACTAAAGATTTTGGGATTAGATGGATGTGCAGATACCTTGGTGGGGGATAACTTGATAAGGGGCATCTCCGGCGGACAAAAGAAACGACTCACAACTGGTGAGATGTTGGTTGGACCGGCTAAGGCATTGTTCATGGACGAAATATCTACGGGTTTGGATAGCTCAACAACATATCAAATCGTGAATTCGATCAAGCAATATGTTCACATTCTCAATGGGACTGCATTCATCTCACTGCTGCAACCAGCACCTGAGACTTATGAACTATTTGATGACATTGTTCTCCTTTCTGATGGTCACATCGTGTACCAAGGTCCTCGTGAAAATGTTCTTGAATTTTTCGAATCCATGGGGTTCAGATGTCCTGAGAGGAAAGGCGTGGCGGACTTCCTGCAAGAAGTGACATCAAGGAAAGATCAGGAGCAGTATTGGGCAAGCAGAGATGAGCCTTACAGGTTCATCACGGTCGAAGAATTTGTCGAGGCATTCCAAT
>Dhingra_Pear_16_GATCAG_L001_R1_001_paired_trimmed_paired_merged_contig_66962 pleiotropic drug resistance 1-like	GO:0005886	GO:0016021	GO:0005524	GO:0015416	GO:0008152	GO:0015716	GO:0015748	GO:0055085
ATTTTTTATCATTAATCTTCTTCAATTCATTTTATTTGACGGTTGAAAATCGAAATAGATGTGTAAAAAGTAAAAATAGGTGTGCGGATAGCACTACCCTACCACAAATTATGAAACGGTGATTAAAGGAATTACAATGACTTGATATGTATGTTATTTTAGTAATCTAAAATTTCTCTTCGCGAATAATGCAAAGATACATTTATCGCATTTGGAAATTAAACGCCCTAATAGAGAAGGCAAAGATGAATCCAAAGAGCACTGTAACCCCAACATGCACTACTGCAACAACTCCCACAAAATCATGTCTGAAACCAAAGTAACTTCTCAGAAATTGTTCGACAGTTTGACCATTATCGAGCATATCGTTCAGATCTCCGAACTGTGATGCGATCAATCCATACAAGGTCCAAGCCACCGGACACGCCCAGTAATACCATCTCCACCATATGGGAATCCTCGGCCGTGGGATGATGAATCCTGAAAAGAGGTTCCACAGTGCATAAAATGCAGAGGAAACAATCGCAGCAACATGATGGTTTGGTGTCACAGCCACAGTCATCATGCCGTAAAATGTGAAGTACAACAATGTGAAGTACATGAAGAACAGGTACCAAAAGAATTTAACAAGAGTCATGTCAAATCCGATCATCACATAAGTTATGACACCATAAACAACCGCTTGTAGTAAAATATATGGGAGCTCAATCAAAACCTGAGCAAATGCATATGGCAAAGCAGAATACATCCCTGCAGCCTTTTCTCTATAGAAGACTGTTCTTTCAATAGCCACTATAGGCTGCACTGAGGTAGCATTTTGTACCCCGAGGAAGAGAACAGCAGTATACATAGAACCCATTGCATTGAACAAATCTTGTTGCCTTCTTGTTTTGGAGCCGAGGTTCCAGAACATTGACCCCAACATCAACGCTATGACAGTTGTGAAGAGCAATCTTACTGCATTATATAAAGGGTTGCGCCAATATGACCAATGTTGTTTCCATAAGCAAGCAATGGTCTGTATGAGAAATGGTTGCGAGTATCGAGTAGGGAAATAGAGGTCCTTTGAAGGAGAAGTAGGTGTGCTGAATTCTTTAATAAGTTGCTTGTTTCTCCTGTATAGCTCTGAATTTTTGTAAACTTGGGCAAAATCAATCCCCAAAGATAATTCTTGTGCTGAAGTAGTAGCTTCCAGCATCCAAGTTGCTGGATTATAACCGTCTTTTATTTTACTGACTCCTTCAATTCCCTCAAAATACTGGATTAGATGGCAAGAGTGGCCACCCAATGGCCCAACATATATTTCTTGTCCTCCTCGCTTCAGTAGGAGTAGCTCATCGAAAGCTTCAAATATGTCAATGCTGGGCTGGTGGATGGTGCAAACAACTGTTCTTCCAGTGTCCACTGTGTTCCTAACTGTTCTCATGACAATTGCAGCAGCTCTTGCATCTAAACCTGAAGTTGGCTCATCCATGAATATTATCGAGGGGTTCGCTACTAGCTCAACTGCAATGGTTAGCCGTTTGCGCTGCTCAGTTGAGAGACCATTCACGCCAGGCAGCCCAACTAGCACTTGCCTCAATGGCTTCAGTTCTACTAGTTCCATCACTTCCTCAATGAACAACTTTCTGGTTTCAGCCTTAACTTCTGGTGGCAAACGTAGCCATGCTGAGTAGAGCAAAGACTCATGGACAGTCACATGAGGGGAGTGGATGTCATTTTGTTCGCAATATCCAGAAATCCGAGCAAATGTTTCTTGCTTCTTTGGGTAGCCAGAAATTTTGACGTCTCCTTCAATATATCCGCCAGTCTTCCTACCCGCCAATACATCCATGAGAGTGGTTTTTCCAGCACCGCTTACACCCATCAAAGCTGTTAAAACACCTGGCCTGAAAGCACCACTCACCCCCTTCAGAAGCACTAATTTGTCCTCTAGGACCCCTTGGGTCTTCATTTCCTGTGGCATGTCAACTGAGTATATAATTTCATCAAAAGTGATGGAATAAGGTTCAAATGGAAGAACCATCCCTCTTCTGTTGTTACGAATAGCTTCTTGATTCCTACTCTCTG
>Dhingra_Pear_16_GATCAG_L001_R1_001_paired_trimmed_paired_merged_contig_69750 pleiotropic drug resistance 1-like	GO:0005886	GO:0016021	GO:0005524	GO:0015416	GO:0015417	GO:0008152	GO:0015716	GO:0015748	GO:1902047
ATATCGTATATCGAAAAAATTACTTGTACGAAGATCGTTTCATCTCTTTTGGTAGTTCAATTTTTTGATTCCTAAGGCAAAGACGAAAACAAATAGCACTGAAAATCCGACTAACACAGTTGCAACAATGCCTACAAAGTCGTTCCTATACCCAAAATAAGACCTCATAAATTCATCCACAGTTTCGCCGGAATCAAGTCTGTCCGTGATGCCTCCAAATTGTGAAGAAAACAAGCCGTACAAGCTCCATGATGTCGGGCTAATCCAGTAGAACCATCTCCACCATATTGGAATTCTTGTTTTGGGAATGAGATATCCGGAAATAACGTTCCATAGCGGATAGAAAGCGGATGAAACAACGATAGAGATGGTGTTATTGGGAGTGATGGCCACTGCCATCATGCCATGGAAGGTGAAGTACAAGAAGGTGAAGCACATGAAGAAGAGATACAAAAAGAATTTGCTGACCGTCCACTCAAATCCGACCATTGTGTACACTATAACTCCGTAGATGATAGTTTGGATCAACGTGTATGGAATCTCAATGACGGCCTGTCCGAAGGCAAATGGAAACGCCGAGTACATCCCAGCAGCCCTTTCTCTGTAAGATACCATCCTCTCGATGCCTACGACTGGCTGCACTGCTAAGGAGTTTTGTATCCCAATGAAGAGAACAGCAGCATACATTGAACCGATTGCGTTAAGAAGATCTCTTTCCCTTTTCCTTTTGGTGCCAAGATCCCAGAAAATTGTTCCAAAGAGTAAAGCCATCATAGCTGTGTAAAACAGCTTCATTGCACTATATTGCGGGTTTCGCCAATATGATATGTGTTGCTTCCATAAGCAAGCTCGACACTGGGTAAAGAACGATTGAGAATATTGTGACGGGAAGTACAAGTCTTTCGAATTTGGTGCAGGGGTGCTTAGCTCCTTGATCAAGGCCTTGTTTCTCCCGTATATTTCTGAGTTCTTGTATATTTCAGCGAAATTAACCCCGAGCGCTGCTTCTTGTGCTGCAGAAGTAACCTCCAACATCCATGTTGCCGGATTGTAACCATCCTTTATTTTTGGAACTCCATTAATCCCCTCAAAGTATTCGATCAACTTGGAAGAATGGTGGCCTAAAGGGCCAACGTATATTTCTTCGCCTCCCTCTTTCAAGAGGAGCATCTCATCGAAAGCATCGAATATATCAATGCTTGGCTGGTGGATGGTGCAGACTACGGTCCTCCCAGTGTCCACTGTATTTCTCACCGTTCTCATTACAATTGCTGCTGCCCTGGCATCAAGGCCAGAGGTCGGCTCATCCATAAATATGATGGATGGGTTGGCAACAAGCTCTACCGCAATTGTTAGCCTTTTGCGCTGCTCCGTTGAGAGACCATTCACACCAGGCAATCCAACAAGTGCGTTGCGTATTGGAGTCAATTCCACAAGCTCCATTACTTCCTCGATGAACATCCTTCTGCTGCGGGAATCAACCTCAGGGGGTAACCGGAGCCATGCAGAGTAAACCAAAGACTCGTACACTGCAACATGAGGAGAGTGGATATCTGTTTGCTCGCAGTATCCTGTTACGCGAGCAAATGTGTCTTGGTTTTTTGGATATCCGGATATTGTGATGCTACCCTTGATATGTCCACTGGTTTTCCTACCTGCCAAAACATCCAGTAGAGTGGTTTTACCTGCGCCACTAATACCCATTAGGGCTGTCAAGACTCCTGGCCTAAAAGTTCCACTCACACCCTTGAGAATTTCTTTCCGGAAGCCTTCATTACTTATGCCTTGAACTTTCTTTTCATGAGGCATGTCAATCGCATATCGTATTTCATTAAAAGTAACCGAAAGAGGTTGAAAAGGCAGAACCATTCCGCGCTGCCTCTTTGTACTATTGGCTTCCATGTTGCTTCCCTCTGATACCGCAGTCAAAGCCTCATTGGACACTTCTGATGCTGCACGGGGCTCTTCAAATGGATCAAGATACTCAAGTGCAAACGTGAAAAGGAAGTTGAATAGAAGAGTAAATCCGATCAAAGCTGCCACTCCAATCCAATACCAACGTGCTTCTGGAGATACTCCTTGAGACTTCAAGACTATAACTCCTAACGCTTCTGCTGAGTTTGCAGGAACATGTCTCCAACTTTTTCCCAGAAATTCATTTACAGCCATTGCATTCAGTCCGTATGTGAACGGTGAGAGATAATATCCCCACAACGTCCACTTGTTCATATCGTCTCGTGGTAAAACAAAGCCGCTCAGACCAAGAATGACGAGGAAAGCAACAAACCCGAATGTATTTGCAGCAGTTATGTTCCTTCCTACTACCCCTATCAATCGAAAAAGTCCATTTGCCATCTGGCTAATGCTCGCTAGCACAAGGAACTGCTTGAAAAACCTTGCGAAGCTTGGATCATAACCGATGGGATAGTAAGTGATGAGCATCCAAATGGAGACTTCCACAAATGTCATAGGGATCCGTATCATCCATTGAGGTAGAGTATACACCCAAGCTGGATAGAACAAATCGTCCCTTTGCTTGTAAAAGGCCGGAAGTCTCTCAACAGTCATGTGCAGCTCCGCAAACCCATTGAACATGATTGATAGCAGTGTAAAGAACATAGCTCCCATATAAATTCCACCATCTGCTGCTGTATTCCGGTGCATCTCAGTGCGTAGGAATAACGTCGTCGTTACAAAAGCAGCTACAATAAGCTGCACCAATTTGAAAACGTAGACGAATTTATTCCGCTTCATAAGAATAATTTGTCTGTCCATACAAGCTTTTAACAGTTCCTTGTTGCTAGCACCGTACTTCTTAGTTGTTAAATCCAAAGGGTGGCCTTCAGACTTGTTAAATGGAATAGCAAGCTCATCGCTGAGTTTTTGACCAATGTGAAACGAATTCATTGCTTCAGAAAACTCTTTGGGAGTTACAAAGCCATGAGGCTTATCTCTATAGACCCAGTATTGCTCTTGGTCTTTCCTTGATGTCACTTCTTGTAAGAAATCGGCGACTCCTTTCCTCTGGGGACATTTGAATCCCATGTGCTCAAAGAACTCGATCACATTCTCGCAGGGACCTTGATACACAATGTATCCATCCGAGAGGAGAATTATGTCATCGAAAAGATCATACGTCTCCGGTGCTGGCTGCAGGAGAGCGATTAATGCAGTTCCATTGAGGATGTAGACACAATGACGCAGCGAATTCACTATTTGAAATGTTGTAGAACTGTCCAGACCAGTCGATATCTCATCCATAAAAAGTACTCCTTCTGGTCCGACTAGCATCTCCCCTGTCGTGACTCGCTTTTTTTGTCCACCAGATATGCCTCTGGTCATTTCGTCCCCTACAACGGTGTCAGCACAAGCTTCCAGTCTCAAAACCTTGAGTATTAAGTCTGTAACTGTATTGGCTTCCCGTCCTTCTAGTACCGCTGCCTTCATGATTAGATCAAGATCAAGATCCGGCATGACATTTGCAGCCTTCTCTCTTCTCAATAATTCTACCAACAATTCATAGCGCGGCCCAACACCATGACATCTCGCTGAAAAAGCCAGTGTTTCCCTCACTGTCAATTCCGGTAAGTGGAGATCGTGTTGGCTAACATAAGCTGCCGCCCTCTGCGGCACAAACTCCTCCATCCCTTGTCCGTTGTATGTAACTCTCCCCGAAAGTTTTAGATGGTGTTTGCTAAGTTTTCCGGCCAATGCCAATAGTAATGTGGTCTTTCCAGAGCCCGGGGGCCCTAAAAGAAGTGTCATTCTTCTTGGCTTGATAATCCCACTTGCATCGTGGAGGATCGACACTGGCTTCTTCTTACTTGTAAGAATGTGAAAGCATTTCAGGAACCCCTCTAAGATATTAAGGGAGAAGTTGAGGATTGAAAGCGATGCCCTGCTTCCTACGTGAGCTTCTGCTTCAACGTTCAAATGCTCGAACCGCACCTCAGTTGTTGGAAATTCAAGTCCAACTCTGTTCATGCGGTCCTTGAGCTTGAGCAAGAACGTGGGATTATTACTAGTTTCATCTTGGTTTGAATTATTAATCTGGATAAGCCTCTCCAAAACGTTTTTCCTTTCTACTAATCCAAGTTCCTTCACATCAATCTCTCTGTT
>Dhingra_Pear_16_GATCAG_L001_R1_001_paired_trimmed_paired_merged_contig_73251 pleiotropic drug resistance 1-like	GO:0005886	GO:0016021	GO:0005524	GO:0015416	GO:0015417	GO:0008152	GO:0015716	GO:0015748	GO:1902047
AAATTCTTGCTTGAAGCCGAAGTATTGCCTCATGAATTCTTCCACCGTTTCACCCGTCTCGAGCTTGTCCTGTATATCTCCAAACTGCGATGTAGCCAGTCCGTACAAGGTCCAAGCCATCGGGCACGCCCAGTAGTACCACCTCCACCATACAGGAATCCTAGTTCGTGGGATTATGAACCCTGAGAAGAGATTCCATATTGCGTAAAATGCGCTG
>Dhingra_Pear_16_GATCAG_L001_R1_001_paired_trimmed_paired_merged_contig_73252 pleiotropic drug resistance 1-like	GO:0005886	GO:0016021	GO:0005524	GO:0042626	GO:0008152	GO:0055085
ACAACCACAGCTGCAACCACTCCGACAAATTCTTGCTTGAAGCCGAAGTATTGCCTCATGAATTCTTCCACCGTTTCACCCGTCTCGAGCTTGTCCTGTATATCTCCAAACTGCGATGTAGCCAGTCCGTACAAGGTCCAAGCCATCGGGCACGCCCAGTAGTACCACCTCCACCATACAGGAATCCTAGTTCGTGGGATTATGAACCCTGAGAAGAGATTCCATATTGCGTAAAATGCGCTGGAACTTATAGCGGCAATGTGCTGGTTCGGCGTCAAGGCCACACCCATCATGC
>Dhingra_Pear_16_GATCAG_L001_R1_001_paired_trimmed_paired_merged_contig_77236 pleiotropic drug resistance 1-like	GO:0016021	GO:0005524	GO:0015416	GO:0008152	GO:0015716	GO:0015748
CTCCTTTCTCTATCTAACCTAACATGTTATTATATAGACGCATGTGTGTGTCTGTGTGATAGTCTTTCTCTTCCGTATTTCACCAGTGCACTACCAAGAGCCCTTTATTTTTGAAGCTCTCACAGCCTTGCATTTCAAAGTTCAATATTTGATCAAACATTTGCAGAACAAAATGCATGTTTGCTAAGGATTTAACTTCTAGAAGCTAATATCAAATTAATCCTGGGAATTTGGATTTGATAGTTTTCCCTTCTGGATTATTTCTAGAGTTTTGTATTTGTATTAAGTTTCCATGACCAATTTTTGTGTTACCAGAATTTAAAATTTTGCCTCCATTGGTGCAATAGTTTTTGAAAGAAATTAGTTTTATTTCATGTGTGCGCGTGTTTCATTTGGCGGTTTTTAGTTGCTTTTGCGATTGCAGCAACAATTTGCATTGTCTAATTGGAAATGGAGAGCGGTGATATACATAGAGCCGGAAATGGTCGCCAATTAGGCAGTTCTTTGAGATGGAGGAACAATGGTATGGAAGTTTTTTCGAGTTCTTTGCGTGGAGAAGATGAAGAAGTTGCTCTTAAATGGGCAGCACTTGAGAAGCTTCCCACTTACAACCGTTTGAGGAAAGGTATACTCACTATGCCGGGTGGTGAAGCTAGTGAAATTGATATACCAAATCTTGGCTTCCAAGAAAGAAAGGAATTGATTGAGAGGTTCCTGAAAGGCAACGATGAGGACAACGAGAGGTTCTTGCTGAAGCTTAAGAATCGAATCGATAGGGTTGGAATTGTTCTTCCAACAATTGAAGTTCGATTTGAGCAGTTAAACATAGAAGCGGAAACTTATGTAGGCGGCAGAGCTTTGCCTACACTCTTTAACTTCTGTGTTAACATTATCGAGGGCATCCTGAATGGTCTCCGTATTCTTTCAAGTAGAAAGACTCATCTGTCGATCCTCCACAATGTTAGCGGAATCATAAAGCCTAGCAGGATGACATTGCTATTGGGTCCTCCAAGTTCTGGTAAGACCACGCTCTTGTTGGCTTTGGCAGGAAAGCTGGATCCGGACCTAAAGCTTTCTGGAAGGGTGAGTTATAATGGGCATGGAATGAATGAATTTGTACCCCAAAGAACTGCTGCCTACATCGGTCAACATGACCTTCATATCGGAGAAATGACTGTAAGGGAAACATTGGCCTTTTCTGCAAGATGCCAAGGGGTCGGAACACGTTATGATATGCTCTCAGAATTGTCCAGAAGAGAGAAAGAAGCTAATATCAAGCCTGATCCAGTCATTGATGTCTTCATGAAGGCAATATCAACAGAAGGGCAGGAGGTGAACGTCGTGACAGATTACATTCTAAAAATTCTGGGACTGGAAGTCTGTGCTGATACCATAGTAGGGGATGAAATGTTAAGAGGCATCTCTGGAGGACAAAAAAAGCGTGTCACAACAGGTGAGATGCTTGTTGGACCTGCGAGGGCATTGTTCATGGACGAGATATCTACTGGTTTGGACAGCTCGACGACATTTCAAATTGTGAATTCAATCAAGCAATGCATTCACATTCTTAATGGAACGGCAGTCATCTCACTGCTACAGCCAGCACCAGAGACTTACGATCTTTTTGATGATATTATCCTCCTCTCGGATGGGCAGATTGTGTACCAGGGTCCCCGCGAACATGTGCTTGAGTTTTTTGAATCTATGGGGTTCAAATGTCCTAAGAGGAAAGCTATTGCCGACTTCCTACAAGAGGTGACATCAAGGAAAGACCAGGAGCAGTATTGGGTACGGAAAGATGAACCCTACAGTTTCATAACAGTTAAGGAATTTTCGGTGGCATTTCAATCATTCCTTCTGGGACAGAAACTTGGAGATGAACTGTCCATTCCATTTGACAAGAGCAGAAACCACCCGGCAGCTTTGACAATCAAAGAGTATGGTCTTAAAAAAGGAGAACTGTTGAAAGCTTGCTTCTCAAGAGAATATTTGCTCATAAAGAGGAATTCCTTTGTCTACGTCTTCAGGCTGACTCAATTGATAGTTATGGCTCTGATCACCATGACAATCTTCCTACGAACAAAGATGCCCCATGATTCAGTAGACGATGGAGGAGTTTATATGGGTGCTTTGTTCTTCTCAGTGGTCATGGTGATGTTTAATGGGATGGCAGAGCTTTCGATGACCATTATGAAGCTTCCCGTCTTTTATAAGCAAAGAGACCTCCTATTCTTCCCTGCATGGGCATTTGCTCTTCCCACATGGATTCTCAAGATCCCTATAGCAATAATAGAAGTAGGAGTTTGGGTGTTCATGACCTACTATGTGATTGGATTTGATCCAAATGTCGATCGGTTTTTCAGGCAATATGTACTGCTGTTACTTGTCAATCAGATGGCTTCTGCATTGTTCCGTTTTCTTGCAGCAGTGTGTAGGAACTTGATTGTTGCTAACACCTTAGGGTCATTTGCATTGCTCATACTTTTCACACTGGGTGGCTTCGTGCTTTCGAGAGATGATATTAAAAAATGGTGGATTTGGGGTTACTGGATTTCACCTATGATGTATGCTCAGAATGCAATATCAGTTAACGAACTACTCGGAAACAGTTGGAGACATGTGCTCCCAAACTCCACAGTAGCTCTGGGAGTTGCAGCTTTGAAGTCCCGTGGAGTCTTTCCACACCAATATTGGTACTGGATAGGTGTTGGGGCAATGGCTGGATTTGCATTACTATTCAACATTTTTTACATTGTTGCTCTCACGTACCTAAACCCACTTGGGAAACCTCAGGCTGTTAAATCTGAAGAGTCACAAAGCAATGAAAACGATGGAAGAACAGAAAGAACAAGTCAGTTACCACGCAGCCAAAATAGCTCAAGTCAACAAACCAAGCCAGAGAGTAGGAATCAAGAAGCTAT
>Dhingra_Pear_16_GATCAG_L001_R1_001_paired_trimmed_paired_merged_contig_79793 pleiotropic drug resistance 1-like	GO:0005886	GO:0016021	GO:0005524	GO:0015416	GO:0008152	GO:0015716	GO:0015748	GO:0055085
CACATAAGATCAAAGCAGTTCCTGCATTCTTGATGTACAAGCAACAAAATATTCATCTCCTCTGGAAACTCAACATCTTGATGGACAAGGCAAAGATAAGTGCAAAGAGTAGAGCGAATCCAACAACCACAGCTGCAACCACTCCGATAAATTCTTGCTTGAAACCGAAGTACTGCCTCATGAATTCTTCCACTGTTGCACCCGTCTCGAGCTCGTCCTGTATATCTCCAAACTGCGATGTAGCCAGTCCG
>Dhingra_Pear_16_GATCAG_L001_R1_001_paired_trimmed_paired_merged_contig_79794 pleiotropic drug resistance 1-like	GO:0005886	GO:0016021	GO:0005524	GO:0042626	GO:0008152	GO:0055085
CTACAATCCAGCAACATGGATGTTGGAAGTCACTTCGTCGGCCAAAGAAATAGCTATGGAGATTGAGTTTGCTGAAGTGTATAAGAAATCAGAACTGTACAGGAGAAACAAAGCACTTATTGCAGAACTAAGCAACCCTGCTTCTGGTTCTAAGGATCTTCATTTTCCTACTCAATACTCTCAGCCCTTTTTATCCCAATGCGTAGCTTGCTTATGGAAACAACATTGGTCCTATTGGCGCAATCCGCCATACACGGCCATCAGGTTGATCTACACAACCATCGTAGCATTGATGTTCGGGACAATGTTCTGGAACCTTGGCTCCAAAACAACGAAAGAAAAGGATCTCTTCAATGCAATTGGTTCAATGTACGCTGCTGTTCTCTTTCTCGGTATCAAAAATTCCACAACGGTGCAGCCTGTTGTGGACGTCGAAAGAACAGTCTTCTACAGAGAACGAGCTGCTGGAATGTATTCTGCCTTGGCATACGCCTTTGCACAGGTTACAATTGAGATCCCTTATGTTTTTGTACAAGCCCTTGTCTATAGTGTCATAGTTTACGCAATGATCGGGTTTGAATGGACTCTGGCTAAATTCTTGTGGTACTTATTCTTCATGTATTTCACATTTTTGTACTTCACCTACTATGGCATGATGGGAGTGGCCTTGACGCCGAACCAACACATAGCCGCTATAAATTCCAGCGCATTTTACGCAATATGGAATGTCTTCTCGGGGTTCATAATCCCACGGACTAGGATTCCTATATGGTGGAGATGGTACTATTGGGCGTGTCCGATGGCCTGGACCTTGTACGGACTGGCTACATCGCAGTTTGGA
>Dhingra_Pear_16_GATCAG_L001_R1_001_paired_trimmed_paired_merged_contig_93507 pleiotropic drug resistance 1-like	GO:0016020	GO:0000166	GO:0016887	GO:0006810
TGCAATAGTAGTCAATGAGTTCCTCGGAAAGAGTTGGAGACATGTTCTTCCAAACTCAACGGAACCATTAGGAGTCGCTGTTCTGAAGTCACGCGGATTCTTCACAGAGCCTCGTTGGTATTGGATTGGCGCGGGAGTATTGGCTGGATACGTGCTTATATTCAACTTATTTTTCACTTTGGCTCTCACTTATCTAAAGCCAATTGGGAAGCCACAGGCTGTTAAGTTGGAAGATCCTATCTCGACTCCTCAAATTAGTAGAGAAAATGGAAATGGAAGTAACTCCTCCAGGTCTTCCTCAATTACAAAAGAAGCTACTAATGACGCAAATGGTAACAAGAAAAGAGGAATGGTTCTTCCATTCGAACCACATTCCATCACCTTTGATGAAATCACATACTCCGTGG
>Dhingra_Pear_16_GATCAG_L001_R1_001_paired_trimmed_paired_merged_contig_25045 plectin isoform X3	GO:0005634	GO:0001046	GO:0001228	GO:0006366	GO:0045944
TGGCACATGCAAAAGACGCAAATGACATGGTTGTATTTTGTGAAATGTGATTAAAGTTTGAAGTTAATGGATTCTGAGTTCTGCTAATTTTAATTAAGGGTGCATCATAACTGAGGTTATATTCTTTCTGTGCAGCATGCTGGAGAAGTCTTTGGGGAGAAAGCAATTTTAGCAACTGAAGCGAGGGAGCTTCAGTCTCGATTGCTCAATTTATCAGATGATAGAGATAAATCACTTGCGATTCTTAATGAG
>Dhingra_Pear_16_GATCAG_L001_R1_001_paired_trimmed_paired_merged_contig_117044 pleckstrin homology domain-containing family [Populus trichocarpa]	GO:0005622	GO:0009505	GO:0004674	GO:0018105	GO:0035556
ACAAGTCTACATGTTTAGTCAGGGGAGTATTTCCAATAGACTCAGACTTCTCCTCAAAGACTTGCTTTGTATCTATGTGATGCCTCTGAAGTTGTGCTTGCAACGTATTCACATATTCCAGAAGCTCTTGCTTGTCTTTCAGTGCGGCTGATTCTTTCTGCACAGCCTCCTTTATTCTAGCTTGAGCATCTGCCTCAGCAACCCTGACCTTCTCTTCTGCTCTCACAACAGCTGCTTCTAATATCA
>Dhingra_Pear_16_GATCAG_L001_R1_001_paired_trimmed_paired_merged_contig_4291 pleckstrin homology domain-containing family [Populus trichocarpa]	GO:0005622	GO:0009505	GO:0004674	GO:0018105	GO:0035556
ACAAGTCTACATGTTTAGTCAGGGGTGTATTTCCAATAGACTCAGACTTCTCCTCAAACACTTGCTTTGTATCAATGTGATGTCTTTGAAGTTGCACTTGCAACGTATTCACATATTCCAGAAGTTCTTGCTTGTCTTTCAGTGCAGTTGATTCTTTCTGCACGGCCTCCTTTATTCTAGCTTGAGCATCTGCCTCTGTAACCCTGACCTTCTCCTCTGCTCTCACAACAGCTGCTTCTAATATCACAACACGCTCTCTGGCTTTTGCAAGCTCAGAACGCCACATGTGTGCCTCTTGGACAGCAGAATCTCTCTGCCTAGTCAATTGGTCTCTTTCTTTGCTCAAGGTTGCAACCTTTTCTTCAGAATCTTTTAGCTTTGACAACGAAGATTCCAGCTGCTTTGCTGAATCCCTTTTTAAGCGATCAATTTCTGCACAAACAATTTTCCTTTGTTCATCTATTGTATGAGCTGCAGAGGCTGCAGCCTCAGCAGCTTCAGCAGTCTCAGTTAATTTCTCTGCTATTTCTTTAATTGTTGAATCGCGTGAACGAAGGTCCCTAGCCAAATTATGTAGTTCGTCATCTTTGACCCGAAGTGTCTCCTTCATAATTGCAAAATCATCCATAGGACCATCATTTGGCTT
>Dhingra_Pear_16_GATCAG_L001_R1_001_paired_trimmed_paired_merged_contig_10242 pleckstrin homology domain-containing family A member 8-like [Nelumbo nucifera]	GO:0005829	GO:0005886	GO:0017089	GO:0051861	GO:0006816	GO:0007030	GO:0009651	GO:0046836
GCGATTTCTTCAGCGTCTTGGCGTACGCTTCGCTACAAGCCTTCGACATTGGCCAGTCTGGATTATCATGTAGATTCCGAAACAGCTCCACCAAGTAATCCATAGCCCTTGTTAGCCAGAGCAGAGCATTAGTGCAACTAGATGAGGATTTCGCAGTTTTCGCTTCAATCTCAACTCGAACCATGCTATACAAGAGGTTAAATTCTGACGGGCTCGATGAATACTTAGAATCCAACCTC
>Dhingra_Pear_16_GATCAG_L001_R1_001_paired_trimmed_paired_merged_contig_10243 pleckstrin homology domain-containing family A member 8-like [Nelumbo nucifera]	GO:0005737	GO:0017089	GO:0051861	GO:0046836
GCGATTTCTTCAGCGTCTTGGCGTATGCTTCGCTACAAGCCTTCGACATTGGCCAGTCTGGATTATCATGTAGATTCCGAAACAGCTCCACCAAGTAATCCATAGCCCTTGTTAGCCAGAGTAGAGCATTAGTGCAACTAGATGAGGATTTCGCAGTTTTCGCTTCAATCTCAACTCGAACCATGCTATACAAGAGGTTAAATTCTGACGGGCTCGACGAATACTTAGAATCCAACCTCGATATGTTATTACCAATATCAGATTTCACAGGGGTAAAGGCGGCTCCAAACTTGTCTAAAACAGGCAGCAAGTGTTTGCACACATCCAAGAAAGGCTTGGCAAGCATCTCGCCGGATTCGGATTTAACATGATCCATCCCTTCCAAAGCGGAAGAGAAAACAGTTCCTGATCCTGCCATTGTTATGTTTAGTTATCTGCACAAACCTCACAAGTCAGATTTGGTAATCTGAATATTTTGGTCAGCATGGCAATTTGTATTTGTGTTTGATTTCATAGTTCGATGCGTGCAAGTTAAGAACTTCGCCAACTTTTAATACCATGATTGATGCCCAACTACATTTGTTTTTCTTTTCAATTAAATAATTAATCGCATCTAATCACCTAATAACATTAAGGATTTACTCTCTTGTTATAA
>Dhingra_Pear_16_GATCAG_L001_R1_001_paired_trimmed_paired_merged_contig_2425 pleckstrin homology domain-containing family A member 8-like [Nelumbo nucifera]	GO:0005737	GO:0017089	GO:0051861	GO:0046836
ATCCAACCGCACCAGCAACTTTCGTTGAAGTGGGAAGAAGATGGAGGGGACTGTGTTCGCTCCTGCTCTGGAAGGATTCAAGACTGTCAAGTCCGAACAAGGAGAGATTCTGACCAAGCCCTTCCTTGATGTCTGCAAGCAGATTTTGCCTGTTATAGATAAGTTTGGAGCTGCTATGACCCTTGTTAAATCGGACATCGGAGGTAACATAACGAGATTGGAATCTAAATATACATCCAATCCTGCCGCATTCAACCACTTGTACAGATTGGTTCAAGTTGAGATTGAAACGAAAACAGCAAAAGCATCATCCAGCTGCACCAATGGTCTTCTTTGGTTGACAAGAGCAATGGATTTCTTGGTAGAGCTATTCCGGAACTTACTGGAGCATCAAGATTGGTCAATGTCACAGGCTTGTACAGATTCCTACGGCAAGACCCTGAAAAAATATCATGGATGGCTTGCTAGTTCAAGTTTCAGTGTTGCCATGAAGCTTGCTCCTGACCGAAAGAAGTTCATGGAGGTGATAGGAGGCAACGGCGATATCATGGGTGACATAGAGAAATTCTGCACTGCCTTTACGCCTCTTCTTCAAGAGAATCACAAGTTTTTGGCTAGGGTCGGCATGGATGATTTGAAGGCTTCGTAATTGAGAAGGTTTTCTGATGAGAGGAAGCTCGTGCTCTTGGACATGTCCTAGTCCTTCAACTTAAAACATGAAAAATAATGC
>Dhingra_Pear_16_GATCAG_L001_R1_001_paired_trimmed_paired_merged_contig_2426 pleckstrin homology domain-containing family A member 8-like [Nelumbo nucifera]	GO:0005737	GO:0017089	GO:0051861	GO:0046836
CCAATCCAACACGTCTTCGGATCCCGGACGCTGCGGATTCGTATTTGATGCGCGGATAGTCCCCCAAACACTCAATTTGTCAAATCCCTTTCACTTCTTTTAAACATTCACTTTCCAAAGCAATTCAAATCTCAGAACAAGAATCCGATTCTCCCATTGCAATTTCTCCACCCATAGTTTTCCCATTTCAGGAATAATCGAATCAAACGCAAACCACATTTTGATTTTCGATTTTGATCCTCACCATTTCTGCAGCCTCACTCAGATCGAACCGCACCAGCAACTTCCATTGAAGTGGGAAGAAGATGGAGGGCACTGTGTTTGCTCCCGCTTTGGAAGGATTCAAGACTGTCAAGTCCGACCAAGGAGAGATTCTGACCAAGCCTTTCTTGGATGTCTGCAAGCAGATTTTACCTATTATAGATAAGTTTGGAGCTGCTATGACCCTTGTTAAATCAGACATCGGGGGTAACATAACGAGATTGGAATCTAAATATGAATCCAATCCTGCCGCATTCAACCTCTTGTACAGTTTGGTACAAGTTGAGATTGAAGCGAAAACAGCAAAAGCATCATCCAGCTGCACCAATGGTCTTCTTTGGTTGACAAGAGCAATGGATTTCTTGGTAGAGCTGTTCCGGAACTTACTGGAGCATCAAGATTGGGCAATGTCAGAGGCTTGTACAGATTCCTATGGCAAGACCCTGAAAAAATGGCATGGATGGATTGCTAGTTCAACTTTCAGTATTGCCATGAAGCTTGCTCCTGACAGAAAGAAGTTCATGGAGGTGATAGGAGGCAACGGCGATGTCATGGGTGATATAGAGAAATTCTGTGATGCCTTTACGCCTCTTCTTCAAGAGAATCACAAGTTTTTGACTAGTGTGGGCATGGATGATTTGAAGGCTTCGTAATTGAGAAGGTTTTCTGATGAGAGGAAGCTTGTACCCATGGATCATGTCCGTATTATGTCCCAATCCTTCAACTTTAAACATGAAAAATAATGCAACTTTTTCCTACACTGCACTTGGATATTTGATTTTATGTTTA
>Dhingra_Pear_16_GATCAG_L001_R1_001_paired_trimmed_paired_merged_contig_53596 pleckstrin homology domain-containing family A member 8-like
CCCAATTTACTTATAAGCACATGTAAGATCCCTTCTTCCACCAATATGATATTCATTCTCAACAAGCCCTCTCACGTGTAGTGAATTTTCAATTCTAACACGTGGACAACACAATGGGATGACATAGAGTACGTGTGACCGTTTGGCCTACCATTAGTTGAAGGATGATTTTAACCACTTGAGTTACAAACTCCTTGCAACTCTGTATTTCGTAGAAAAGTGAGCAAGGGTTACAAAGAATACAAATACAAATGCAATCTTGTCATACATTAAAATACATATACAATTCATAAACAAATTTCATTTAGAACATGCATCAAGCTTTCAAATCGTCCATTCCAACAGAGTCCAAGAACTTGTGATTCTCTACGAGGAGTGGAGAGAAGTTCGTGCA
>Dhingra_Pear_16_GATCAG_L001_R1_001_paired_trimmed_paired_merged_contig_92576 pleckstrin homology domain-containing family A member 8-like	GO:0005737	GO:0017089	GO:0051861	GO:0046836
TCTCTGGAGCAAGCTTAATTCCAACCTGCATTTCAATCCAACAGCTCAGAACAATTACGCTACCTTTTCAAAAATGCCGATATGTTCCGAATATTATTGATATTGTTGATAATTTGATGCCAACGTTGGCACTATGAGGTCAATACAATTGTCAATATATCGACAATAAACTTAACTGCAAGAGCATGAATTTCGTCCTCTCTGGAGCAAGCTTAATTCCAACACTAAAACTTGAGCTAGCTAGCCAGTTATGCGATTTCTTCAGCGTCTTGGCGTATGCTTCGCTACAAGCCTTCGACATTGGCCAGTCTGGATTATCATGTAGATTCCGAAACAGCT
>Dhingra_Pear_16_GATCAG_L001_R1_001_paired_trimmed_paired_merged_contig_13446 pleckstrin homology domain-containing 1-like
AAAAAAACACAAATTATAGTCATATTATTACTGTACCATGAAAATCGAGAGTTTATGATCACTGTCGGCTACTATCGTAATCGACGACCTCGGAATCCGCGAGCGATCTGGAGTGCTGGACGATGGACCGTCCGATCGAGTTGATCCACTCCTCCTTCTCCTTCTCCGAATCGGCGATGAAGTACATCGCATCATGATTAGTGGTGGAGAGCTCGAAGGCGCAGGGCTTGTGCACCACGTCCTCGGCGCCCTTCACCGTCAGGCACGTGCCGACCGAGATCACGCCGCGCGGCGTCGACGAACGGGTCACGTAACTGTCCTTGAACCAGAACAGCTTCCCCTGTTTCAAGATGAACCAGCGGCGCCGCCACGTCTTGATGTACTCGCCTTGTTTGGTCAGCCAAGTGGCGCGTTCAGGGTTGGACCAGAACTCGATTCCGGTGTAATCTTCCGGGCTCGGGTCTTGGCCCGTAGCCGCCCGCCACAGGCCCTCCATTTTTTTTGCTTGGGCGGCGCGTGAGGTGGGTTTGTGTGGGCGGAGTTGAGGTTTTGGTCGGAAGTGAGACCGCGGAAGGAGAGATAGGTTTTATGTTTTTCTGTCCGGAAACAGAAACCGGTATTTTGCTTGTTTAATTTCGCTAATCGAGACGGCCGGTTGATATCAAACGCTGTTATGTCCCGTTGTGATCGCGATTCAATCTGCTTAGGTGGCTTTGAAGCTGTGTACGTGGTATTACGTGTGCTACTAGAAAATTCACATGTTACAAGATCACTAATCTAC
>Dhingra_Pear_16_GATCAG_L001_R1_001_paired_trimmed_paired_merged_contig_24817 pleckstrin homology domain-containing 1-like
AGCCCGGAAGACTACACCGGAATCGAGTTCTGGTCCAATCCTGAGCGCGCCACGTGGCTGACCAAGCAGGGCGATTACATCAAGACGTGGAGGCGCCGCTGGTTCGTCTTGAAACAGGGGAAGCTGTTCTGGTTCAAAGACAATCACGTGACCCGCTCATCGACGCCGCGCGGTGTGATCCCGGTCGGCACGTGCCTGACTGTGAAGGGCGCCGAGGACGTGGTCCACAAGCCCTGCGCCTTCGAGCTGTCGACTACCAACCACGACACGATGTACTTCATCGCCGATTCGGAGAAGGAGAAGGAGGAGTGGATTAACTCGATCGGACGGTCCATAGTTCAGCACTCCAGATCGCTCGCGGATTCCGAGGTCGTCGATTACGATAGCAGCCGACAGTGATCACAACCTCTCGATTTTCATGGTACAGTAAACTGTAATTTGTGTTTTTTTTTCCCTTAAATTTGATGTAATAGTTGTTTTGTTTGATAAAAATCGGAGCTTTTC
>Dhingra_Pear_16_GATCAG_L001_R1_001_paired_trimmed_paired_merged_contig_40262 pleckstrin homology domain-containing 1-like
ACCGGGATCACCCCACGTGGACTGGAGCCGCGGTTCACGGCGGAGTCCTTGAACCAGAAGAGCTTGCCTTGCTTGAGCACGAACCACCGGCGACGCCACGTCTTTATGTACTCGCCTTGTTTGGTCAACCAGCCGGTGCGCTCGGGGTTCGACCAGAACTCGACGCCTTCGTAGTCGTTGGTCTGCTCCGTCTGGCCCATCGCGGCCCGCCATAGGCTCGCCATCGGAGTTCGGGTCGGGTTCGGTTTTTT
>Dhingra_Pear_16_GATCAG_L001_R1_001_paired_trimmed_paired_merged_contig_88991 pleckstrin homology domain-containing 1-like
TAGACGAACATAAAACCGATTTCTGTTTCGGGATCCCAAAAGAAATCAGAAACATAAAACCCATCTCGTCCACCGCGCTCTTATCTCCCTCGAAAACCCCGACTCCGCCCACACAACACACGTCACGCGCCGCTCAACCAAGAAAATGGAGGGTCTGTGGCGGGCGGCGACGGGCCAAGACCCAAGCCCGGAAGACTACACCGGAATCG
>Dhingra_Pear_16_GATCAG_L001_R1_001_paired_trimmed_paired_merged_contig_13447 pleckstrin homology domain-containing 1
AGCAATAAAGCAGCTTAATTTAACAACTAGACAAAAAACCCAAAATCCAAAAACGGAAAGCAATTCAATTTCAGTCGAAATCTAATCGTTACCAAACAAAGAGAAATTTTAAATTGCTGCGAATTCGAAAACACAATACGATCTGAATACATTTACAGAAGAAAAACAGAAAAGTGTCACTGAATATTTATGCACGAGCAAAAATACAAGGAGCGGAGCTCCACCACCACTCACCTACAGTAGTAATATGACCAAATTGCCCCCTCCACTCCATCCTCTCACTTCTTGCTATCGTAATCGACGACCTCGGAGTCGGTGACGGACCTCGAATGCTGCACTATGGACCGTCCGATCGAGTTGATCCAGTCCTCTTTCTCCTTCTCCGAGTCGGCGATGAAGTACATCGTCTCCGAGCGCGTCGACAGCTCGAACGCGTACTGCTTGTTGAGGACGTCCTCCGCTCCCTTCACTGTGAGGCACGACGCCACTGGGATCACGCCACGTGGCCTGGAGCCGCGGTTGACGGCGGAGTCCATGAACCAGAAAAGCTTGCCTTGCTTGAGGACGAACCACCGGCGACGCCACGTCTTTATGTACTCGCCTTGTTTAGTCAACCAACCGGTGCGTTCGGGGTTTGACCAGAACTCGATGCCGTCGTAGTCGTTGGGTTGCACCGTCTGGCCCATCGCGGCCCGCCATAGGCTCGCCATCGGAGTTCGGGTCGAATTCGGGTTTTTTTTTCAGAGCGTCCAACTGAATCTCATCCCTTGCAGAATGCGTAACGGAAGGAAAGGTTAATAATAAATATATAAATAAAAATCTATCTGTTACACGACAATGATTTAGGATATTTTCTCATTTTTAATTGATTTTTTCTTTTCTTTTCGTATTTTACT
>Dhingra_Pear_16_GATCAG_L001_R1_001_paired_trimmed_paired_merged_contig_29878 pleckstrin homology domain-containing 1
AGCAATAAAGCAGCTTAACATAACAGCATCAACACAAAAAACCCAAAATCCAAAAATGGAAAGCAATTCAATTTCAATCGAAATCTATCGTTACCAAACAAAAAGACTTTAAATTGCTGCGAATTGGAAAACACAATACGATCTGAATACATTTACAGAAGAAAACAGAAAGCAGAAAACAGAGTTTTACTGAATATTTATGCACGTGAAAAAATACATGGGCTTACGAACACGAGCGGAGCTCCACCACCACTCACCTACAGCAGTAATCTGACCAAATTGCCGCCCCTCACTTCTTGCTATCGTAATCGACGACCTCGGAGTCGGTGACCGACCTCGAGTGCTGCACTATGGACCGTCCGACCGAGTTGATCCAGTCCTCCTTCTCCTTCTCCGAGTCGGCGATGAAGTACATCGTCTCGGAGCGCGTCGACAGCTCGAACGCGTACTGCTTGTTGAGGACGTCCTCGGCTCCCTTCACTGTGAGGCACGACGCCACCGGGATCACCCCACGTGGACTGG
>Dhingra_Pear_16_GATCAG_L001_R1_001_paired_trimmed_paired_merged_contig_17850 plastoglobulin- chloroplastic	GO:0009535
ACATAAATATACCATCATTTTCCTTTCGTACACGAATTAGACAAAAAAAAATTGACTATATGTATATGACCTCGTATCCATGACACAACCGAACTGAACGTACCACGTTACTGGTATAAAAGCGGGCTCCCTTCTCTAGCAAGCACAAAAAGACCACCATCCCCCCTTGAGATCCGGAGATCCTCATCAAGGTATGTAATAACAAGCCAAGACTTCGTCCGCTCACCTGGAATGGAAACCTTAAGCGGTGGCTGACCAGAAATAGTCCTAGAGATACCTGCAACGGCGTCCTGCAAAGGACTGAGGGTTTGCTGGACGGGCGATAAATTGACTTTCTGCCCAAATACATCCACTTCTTGCGGGAGATCAATGCTTGATTTAATCTCTGGAGGCTGAAAGCTGCCTTCCTTGAATTCAACCTGGATTCTTAAAGGACTTCTAACTTCAAAACTAGCAGATGCACTGAACGAGAAACTAGCAAAAGGGCTGGACAGCGTGGTGGAGTTCAAAATAGTCAGGCTGCTGCTGTTGATCGCTTGGGTTATTTTATTTACCTTCAACAATGGTGTGCCACCTGCTGCGAGTAGTGGCAACAGCTCGGAAGATGCAGTGTACAGCAAACCCAGTTGCCATCAAAGCAGATAAACAAGATCAAAGAAATAGAAACTCTCTGTTTTATGCTAAAGTACTACTTCAGATGAACAGGGAATTACATTGCTCCATGATTTTAAGGGTAAAAGAGAAACAGAAAACCATGAACCATTCAATCTTTTAATCTTTCAATCTTTCAATCTTTCAAAAGGACAATCATCAAATTGTTTCAAGACATCAAGGTGAAAAGCAACCAGTTATAGAAATGTTTCCATCAATGGTAACACATTGTTTGAGATACATTTGGTAGCTACCACATGTGTAGATACGTCAGCTTCCAACTAGCTTGTCCACTGACTCTTGGTTCAGTTTTGGATACACGCAAGGCTGTTACGGCCATCCAAAACAGAAAAAAATTGAAGTTGAAAAGGGTAATAATGAAATCATAAAGTTGTAACTTCACTTAATATTTAAAAGAGATGAAAGATTAAGGACAACAAACTGACACAAATGTCTTTATATATACATATATTTCACATGAAAAACGTTAAACTGGAATTCAGTTAGAAAAGTGGAAGACCAAAAACAAGAAAATAAATAGAGTTAAAGCACATTACAATACACATTTGAAGAGTAACCCTACCATGCCACAACTTTGGACATCATTTGAAAGGTTCAATTGGTGGAAGAGAGCATCACAAAAATCAGAAACCTTCTTTAAGAGCAAACTAGTACTTAAACCAACAACCTCAGGGGAGCACGACTATTATTTATTAAAAAAAAAAAACAACTTGGATGATTCCTCCCTCCATACCAATAAGATTAGAGAGGAAAGGTCAATAACAATAGCATAGTCAATCAAATGAAGAAAGTTGAATGAACAATAGCATAGTCAATCCAACGTTTTGTAAAGAGATGCAACGAACAAGGACTTTCGTGCCTAATTTCTTTGATCCCAATGCGGAAACCACCAAATCACAAACTAAAAGATCAGCAACTCAAATTGTTGCGACACCTATAAGAAACACAATTTCAATATGATTTTCAATTCCAACCGAAAACCCAATCAGCATGGTGAAAAACAGTACAAAAGAGAAGCACGTTCTATTACAGTATTAAAATGTAAATTTGAAATAAACATAAGATAATCAGTTCCAACTCCAATGCCTACATGTCAAGTGTGTAAAATGTTTTATGAAAACTTATGCAGGTAACGATCAGCCTAACAAATTTATAGCATGCATGATCATATTTTTAGCTTAACCAAACTATGACATGATGGAGACATTGACTAATAATGATGACTAATCAGCTATTGTTCACTCTTCTATCCACATTTGCCAACAGCCCTAACCATTTTACTTCATCTTGCCTATCCACATACACCAACAGCCCACTTCTTATACACTCCTGTGACTGCACCCCTCTTTTCTTTACAAATTTTATTTAATTCATTTTTAAAATGACTTCAAATTTCCATAAGAAAACTCTGGATATGTCAAATGCCACTTTTATCGAAATGCACATGTCATCTCATATTTAAAGAAGAACAAGTATTTGTATCACCGCCAGGCGGTAAGCACCACCACACATTGGTTGCCGTTACATGAGTATAACACAAATCTCGAAATTTAAGTCATCTAACAACAATCAATGCGACCACCACTTAAAGGTGGTAAGCAAAAGTACATTGGTCATAAGAAATGCTTTTCTTTGTTAAACATGTTTCACTAATCTTTCCAAAACGACTTCAAATTTGTATAACGAACTCTGTATGAGTCAAATGGCAATTTGCCCACAGCAAATTTCATCTCATTTCTAAAGAATTGTGTTATTGAGTTCAAAAATGTCATTTGAAAATTAAAATCCATCTAAGTGTCTGTAATTTTAGTTCTATGCGTGCACTAATAGTATAACACAAAAATTGAACTTACAGCAAAACCCAG
>Dhingra_Pear_16_GATCAG_L001_R1_001_paired_trimmed_paired_merged_contig_37341 plastoglobulin- chloroplastic	GO:0009535
CACGTTACTGGTATAAAAGCGGGCTCCCTTCTCTAGCAAGCACAAAAAGACCACCATCCCCCCTTGAGATCCGAAGATCCTCATCAAGGTATGTAATAAGAAGCCAAGACTTGGTCCGTTCACCTGGAACGGGAACCTTAAGCGGTGGCTGACCAGAAATGGTCCTAGAGATACCTGCAACAGCATCCTGCAAAGGATTGAGAGTTTGCTGGACGGACGATAAATTGATTTTCTGCCCAAAGACTTCCACTTCTTGAGGGAGATCAACGCTTGACTTAATCTCCGGAGGCTGAAAGCTGCCTTCCTTGAATTCCACCTGGATTCTTGA
>Dhingra_Pear_16_GATCAG_L001_R1_001_paired_trimmed_paired_merged_contig_18717 plastocyanin-like domain [Medicago truncatula]	GO:0016021	GO:0046658	GO:0009055	GO:0010413	GO:0045492
CCAACGCGGAAGGGCTTGGAGCTGCCGACAAAGGATGGCGAATGACGTTTATGTCGACCTTCTGGCCGGCCTGGCAGTGACCGGGGACCCCGCACATGTAGAAGTGGTGGCCTTTGGTGGTGATTGTGATCGAGTCGTTTCCAGTGGCGTAGGAGTCCAAGGGCACTGACGCGTTGCATGACTGGTACATGGCGTGCGTGACGCGAATCACGTTGTGGAATTGAGAGTTGTATTCGAATT
>Dhingra_Pear_16_GATCAG_L001_R1_001_paired_trimmed_paired_merged_contig_10608 plastocyanin	GO:0005507	GO:0009055
CAGTGCCACGTCATCGGATAGCATCTCCACACAATGCCACTCATTCACTATATCCAATCACCAATTCCTCCACCACACATAACCTACCCCCTCCCACCCTATTAAAACACACCCTTCCTATCTTCTCCTTTTGATCGCTTTTAGAACTTGAGGCGACCTGCTTGCGAGAACACGTTCAATCAACTACATACAATGGCCTCCGTCAACCCCGCCGCGGTCGCTATCCCATCATTCACCGGACTCAAATCCGCCGGCGCAGCCAAGGTTAACGCTGCCGTTAAGGTCTCAGCCTCCCGAAGGCAGATGTGCATCGTCAAGTCATCCCTCAAGGATATCGGTGTGGCCGTTGCCGCCACTGCCGCCAGTGCTATCCTCGCCAGTAATGCCATGGCGATTGAGGTCTTGCTAGGCAGCGATGACGGTGGCTTGGCCTTCGTCCCCAACAGCTTCTCCGTCGCCCCCGGTGAGAAAATTGTGTTCAAGAACAATGCTGGATTCCCACACAACATTGTGTTTGACGAGGACGAGGTTCCCGGCGGTGTGGATGCTGGAAAGATCTCGATGAGCGAGGAGGACCTCCTGAATGGCCCCGGGGAGACCTACGCCATCACCTTGACCGAAAAAGGTTCATACTCTTTCTACTGCTCTCCTCACCAGGGAGCTGGCATGGTCGGCAAAGTTACCGTTAACTAATTCATGATCAGTTGTCTGATTAATAATATTTATGCTTCCTTTTTTGGAGGCAAAGTAGGACTTCTGTACCGATCAGATTATATATTGCCATGAGAGACAACGTGAGAGGTGAAACCATTTATATATTGAGCGCCTTCATGCTTTTCATCATTCTTCTTTATTTAAAGTTGGATAGTTTGTGTGCTGGCTT
>Dhingra_Pear_16_GATCAG_L001_R1_001_paired_trimmed_paired_merged_contig_2893 plastidic glucose transporter 4-like	GO:0005887	GO:0009941	GO:0005351	GO:0005355	GO:0015992	GO:0046323	GO:1904659
ACCGCGTTTCAATCTGTCATCTGCTAAACAGCCTAAACCTTTTCATTCATCTTGTATCGGTACCTCCCACCGTTTGACGGCACTGTACTCTGAGTCATTCGATCTGAGAAATTACAAAGAGTTCCAAAATTCATGGTAGAAACTAGAATATTATTTGCATCGCCAAGGTGGTAGTGTGTTACAGTAATGGAAATCCATAGACACCATTTTATTTGGTTACAATCAAGGTTCGATCTCTAAATACAAGTCCTGAAGAGGTGGGAATGAACTAGTCCGCATAGCAGGAAAAGGAGGTGATGCTGTCAGTGCTTAAGGCCAAAATCCGAAGCTGCTGGAGATTTTTGCCCGTAGTTTGAATCATATCGTAATCAAGTGACAACACTAAGAGCACGCTCTATTTCCTCCAACGAACGACCTTTCGTTTCAACAACATTACCAGCTATGTACAAGACAGCCAGAAGGCAGACGCCAGCGAATCCAAAATACACTGTGCCGATCCCGAACTTAGTTACAAGGCTCAAGAAGTAGAGGCCTATGACGAAGTTTGAAATCCAGTGCATGCCCAGTGACAAAGAAACTGCTTTTGCTCTGATTCTTGAAGCAAAAATCTCTGGTAGAAGAAGAGCAGGCACAGGGCCAGCGCCAAGTGAAAAGGACAATACATAGAGAACAGTTCCAGCGACAGAAAGGGGGGCAGAAAATGGAGCAAGGGCTTTCCATGTAAAGGACAGTGAAAGCAGCAACATCGAAGCAGCCATTCCACCGAAGCTTGTGAGTAGAAGACTTTTCCTTCCCTGTTTGTCCATCAACGAGGATGCAACAGCTGTGCCCAAGACATTTGCTAATCCAACCAGAGCACTTGCTGCAACATCAGATGTAATGCCAGCACTGCGGAAGACAGAAGTAGAATAATAGACTACAGCATTTATCCCAGCCATCTGTTGTAACAAGAAAAGTGCTGCACCCACACTAACGACTTTCCAATAGCGGCTACTAAACAAATCAAACCAGCCCGCTTCAGATTCAGCAGAACCTGAAGTTGCTGATCTCAAGTCATGCATAACCTCGGTAACTCTTTCTTTTCCGAATAGTGTTTTTATAGCCTTTTCAGCTTCAGAAATTTTTCCTTGCTGAAAAAGCCATCTTGGACTTTCTGGTGAAACAGCCATTCCTAATGCCAATAGAACAGATGGTACTACTGCAATACCAAACATCGTCCTCCACCATAAGGGATTTGCTGCTAATGGTAATCCAGCCACCAGTGCTGCAAGAATCCCAATACATATAAAAAGCTGGTTTACAGATCCAAGGGCACCACGAATTTCAGTTGGAGAGATCTCAGATATATAAAGTGGGACAATAGCGGAAGTGACGCCGATTCCAATGCCAGCAAGTAAGCGGCCAACTATCATCGTTTGCACACTCTGAGCTGTGGCACACAAAAATGCTCCAACTGCTAGCGGAATTGCATTTATTTGAAAAGTCTTAGTTCTGCCAAACTTGTCAGCCAACGATCCACCGGTAAATGATCCAACTGTGGCACCTGCTAGAAGTGTGCTAACCACCCACCCTTGCAATACCGCATTTTCTGCAATACCAAGATCCTTCGATAGGTACTCAAGAGCACCATTTACCACCCCCAGGTGATAGCCAAACAAAATGGCTCCAAGACAAGCAACACCGACATACGGCAATACTGTTCCAGAGGACTTCCACTGAGGCTTGGAGGGAATAAGATTCTCAACATCCCCATCAGAAGCCTGAGCCTGGACTGATCTGGGTTTCAAAGTGGACATGGAAATCCCATCAGACCCCATTCTATGACCGGCAAGCTTGGCTCCCATCGCCGGCGTTGTGGCACGGAGGCTCAATCCACCAGAGCAAGTTCTCCTCTCAGCAACCCACAGATTCCTGGACCCTGTACTTGCTCTATTTTTCAATTCTCCAAAACCCAAAACCCTTCTTTGGTTTTGATCTTCAAACCCCAACTTCCCCTTTACTGAACCATAAGTTGACGCTTGCATTTTTACCAGATTGAAATCGAGAATATGAGAAGCAAAACCCAGAAAGCGATCGACCAATCTGTGATGTTCTGCTTTGGAATTGGGCTCTTAGTGAGAGAGAGAGAGAGAGAGTATTGAGAAGTCCGCAGAAAGTGAGTTGAAATAATGAGGTGGCACTATTTGCGTAGTTTGTCACCAAAAGCAACAAGCGGGTGAAGAGATCGGAAGAGCACACGTCTG
>Dhingra_Pear_16_GATCAG_L001_R1_001_paired_trimmed_paired_merged_contig_71850 plastidic glucose transporter 4-like	GO:0009941	GO:0016021	GO:0022891	GO:0008643	GO:0055085
TGTCCCATTTTTCCATGAGTTTTCCAAGTAAATAAAATTTCAAGGCCTCATGACCTATAACAGTGACCTAATTGCTATGTATGCAGACAATGAACCTGAAACTGAAGTGTACACGTGTAGTGCACTTGGGTTAGTGCAGATTGCAGACGAAATATCTATAATCATTTAAAAACGATGCAATCAATGTGATCTAATTACAATCCTTCTACTTATCCGAATACAGAACCCTACAAGCCCCGGATACATTCATAGCTTTCTTGCAGCCACTAGTCTCAAATTGCTAAAATGGTCTGGCTAGCCAACCCGCAATGTACCATTCATTTACGTCAAACAAAGAGAGAGACTGGTAATGAACATCGAAGCAGCCATCCCACCGAAGCTTCCGAGTAGAAGACTTTTCCTGCCCTGTTTGTCCATCAATGAGGATGCAATAGCTGTGCCCAAGACATTTGCTATTCCAACCAGAGCACTTGCTGCAACGTCA
>Dhingra_Pear_16_GATCAG_L001_R1_001_paired_trimmed_paired_merged_contig_107515 plastidic glucose transporter 4	GO:0009941	GO:0016021	GO:0022891	GO:0055085
CATACGCTCGATTTCAATCTGGTAATTCTTACAGATCATTCAAATAATGGCATTGGTACAATTCATTTACCATCAATACTGGTAAAAATGCAAGCGTCAACCTATGGTTCAGTAAATGGGAAGTTGGGGTTTGACGTGCAAAACCAAAAAAGGGTATTGGGTTTTGGAGAATTGAGAAACCGAACAAGAACAGGGCGGAGGAATCTGTTTATTGCAGAGAGGAGAACTTGCTGTGGTGGATTGAGCCTCCCTTCCGCGGCACAGGTGACGGGAGCCAAGATTGCAGGTCTTACAATGGGGTCTGATGGAATTTCCGTGGCCACTTTGAAAGCCAGATCAGTCCAGGCTCAGGCTTC
>Dhingra_Pear_16_GATCAG_L001_R1_001_paired_trimmed_paired_merged_contig_19285 plastidic glucose transporter 4	GO:0009941	GO:0016021	GO:0022891	GO:0008645	GO:0055085
GATTCTCAACATCCCCATCAGAAGCATGAGCCTGGACTGATCTGGGTTTCAAAGTGGACATGGAAATCCCATCAGACCCCATTCTAAGACCGGCAAGCTTGGCTCCCATCGCCGGCGTTGTGGCACGGAGGCTCAATCCACCAGAGCAAGTTCTCCTCTCAGCAACCCACAGATTCCTGGACCCTGTACTTGCTCTATTTTTCAATTCTCCAAAACCCAATACCCTTCTTTGGTTTTGATCTTCAAACCCCAACTTCCCTTTTACTGAACCATAAGTTGACGCTTGCATTTTTACCAGATTGAAATCGAGAGTAGGAGAAGCAAAACCCAGAAAGCGATCGACCAATCTGTGATGTTCTGCTTTGGAATTGGGCTCTTAGTGAGAGACAGAGAGTATTGAGAAGTCCGCAGAA
>Dhingra_Pear_16_GATCAG_L001_R1_001_paired_trimmed_paired_merged_contig_26325 plastidic ATP ADP-transporter-like	GO:0016021	GO:0005471	GO:0005524	GO:0051213	GO:0015866	GO:0015867	GO:0055114
GCTGTTGGATTCAGCACTGAGTCGCTGGCAAGAGGACCATTCCGACCTCCCTCTTGGGCCACAACTGGGATCTTAACTGCCGCTCTTTCCATCTCCTTCTCGAGCTCTTCCTCCCTTCGCAATGCAGTGAACTGGGTGTCTAGAGACCTGGCTGCCGCCAGCCATGCAAGAACAATCACCAGAAGTATTCCTCCAAGGTAAGGTGTTGAGTTGGCGAGTGATCCAAAGGTTAAAATCATAAACTGCTGAATCAGAGCACCACCAGACTTCCCCAATGGGTTGCAGACAACATCAATGGCC
>Dhingra_Pear_16_GATCAG_L001_R1_001_paired_trimmed_paired_merged_contig_6362 plastidic ATP ADP-transporter-like	GO:0009941	GO:0016021	GO:0005471	GO:0005524	GO:0015866	GO:0015867
CTCCAGTGAGAAGTAGCACTGTAGGTGTGATCTTTGCAGCAACTCCCCATCCATACTTTTCGAATATAACTTGGCTGAGCAACATCATTGTGAACGTTGCTATTCCGGTGGCAGTAGAGAAGTCGCCCATGAAAGAAGAGTACTCATTTGGGCTTGGAAACTGAGCTTTGAGCTTCGATTTCCATGTAACCTCCACAACGTTGATACTGATACCATATGCAACCACCAAAGTGGCAAGATCACGGATGTATGGTGAAGACACCAAAAATTTCAAACTTTCCATTGTCCCCATCTTTGGCTTCTCCTTCTTCTTCTTGCTACGGGTGGGAAGGGGAACGTAAGCGTTTACCCACCAGTATAGGCCACAGATAGCGAACCCCAACATCACCACAATGCTCATCATCCCCCTTAAGGACATAGCCCAGCCATCAACTCCAGGACCCAAATTTTGCCTCAGTTTAGAGAAATACTTCACCGTTCTGCCTGAGAAAATTAAAGCAACATTCGCTCCCAATCCAAAAAGAGGGTAGAACCTCTTTGCTTCCTCAACAGTAGTTATCTGATTGGCAAAACCCCAGAAAAGCACAGAAATCACCACACTCCCCCACAATTCAGCCATGACATAGAACAAACAAAAGCTCCAAATCCTCAAAATTGCAAGAGGACCGAGGAATCTCGGGCCGAGAACGTTGAGAAGACTATCAGCAAGGGCTTCAGGGTGGATATAGCCGCTGAGCGGATACAGGACGAATCCAAACGCCCCGAAAAAGGCGATAAAGGGAAGAATAACAGAGTAGAAGAGAGCCTTTTTGGACAAAACATTAGAGAGTTTTGTGTAGAGCAGCATAAACCCAACAGCCATAGGAAGATTCACCCAAGTCTTCAAAAATGGTATAATTTCTGCACTGCTCCCTTTGGCTGTCACAACCAACACATCCTTTGTGTCCCTGAGGATTGTGTAATTGAACAAAATACAAAAGAACATCAACCCAAGTGGGATGATTTTCTTGAAAGTCACAGTCTCAATCCCAAAGACCTTGGGCTTCTCAGGTTCCCCAAATGCTGGCTGCCCATCACCTGGTGAAGCAGCAGCTGCAGCCTCAGCCCTGCAGATGAACAAGTTCCTCTCTTTTGGGACAACCCCATGATTCTTTGGGACAAAGCTTGGAAATTTCTGGAACCCATTGGAGGATAGAGAAAACCCAGCTGGGGTTTTGGGTTTTGTGGAGAAAAATCTCTGCTTTAATCCCAAAGAAGATTGAAAAACCCTGGTTCTGGGGTTTGAGGGAAGAGAGAGAAGCCCTTTGGTTTGTAGGACACCCTCCATGTCTCCCTTCTCTTAGGCTCCTACAGGAAAATACACGGGTATGTTTTCTCAGGAGAAGAACATGAAGAGAGAGAGAGA
>Dhingra_Pear_16_GATCAG_L001_R1_001_paired_trimmed_paired_merged_contig_6363 plastidic ATP ADP-transporter-like	GO:0016021	GO:0005471	GO:0005524	GO:0015866	GO:0015867
CTTTACACTTCTCTGAAAATCAATCTTTTTTTCTTGAGGCAACCACCTTATCTCTCCCTTATCTGTGTCTCTCTTCATGTTCTTCTCTTGAGAAAACCTACCTCTGAATTTTCTTGAAGGAACCTAAGAGAGGGGAGACATGGAGGCTGTCTTACAAACCAAAGGGCTTCTTTCTCTTCCCTCAAACCCCAGAACCAGGGTTTTTCAATCTTCTTTGGGATTAAAGCAGAGATTTTTCTCCACCAAACCCAAAACCCCAGGTGGGTTTTCTCTATCCTCCAATGGGTTCCCGAAATTTCCAAGCTTTGTCCCAAAAAATCATGGGGTTGCCCCAGTAGAGAGGAACTTGTTCATCTGCAGGGCTGAGGCTGCAGCTGCTGGGCAGCCAGCATTTGGGGAATCTGAGCAGCCCAAGTTCCTTGGGATTGAGACTGTGACCCTCAAGAAAATCATCCCGCTTGGGTTGATGTTCTTTTGTATTTTGTTCAATTACACAATCCTCAGGGACACAAAAGATGTGTTGGTTGTGACAGCCAAAGGGAGCAGTGCAGAGATTATACCATTTTTGAAGACCTGGGTGAATCTGCCTATGGCTGTTGGGTTTATGCTACTCTACACAAAACTCTCTAATGTTTTGTCCAAGAAGGCTCTCTTCTACACTGTTATTCTACCTTTTATCGCCTTTTTTGGGGCGTTCGGGTTCGTCCTGTATCCTCTCAGTGGCTATATCCACCCTGAAGCCCTTGCTGATAGTCTTCTCAACGTTCTCGGCCCGAGATTCCTTGGTCCTCTTGCAATTTTGAGGATTTGGAGCTTTTGTTTGTTCTATGTCATGGCTGAATTGTGGGGGAGCGTCGTGATTTCTGTGCTTTTCTGGGGGTTTGCCAATCAGATCACTACCGTTGAGGAAGCAAAGAGGTTCTACCC
>Dhingra_Pear_16_GATCAG_L001_R1_001_paired_trimmed_paired_merged_contig_9377 plastidic ATP ADP-transporter-like	GO:0016021	GO:0031969	GO:0005471	GO:0005524	GO:0051213	GO:0015866	GO:0015867	GO:0055114
GAGAAAATAATAATGATACCACATAAGATTAGAAATCAACCAAGTTTATTTCATCGACGTAAAAATTCAATCAAATATTTCTACAAAATATTAGCAGCAACTTCAACTAAACAGATAATGTAATTTCAGTATCTATGGAAAACTGGACTTTGAAGAAGTCATAAGCTGCTTATTTTCAAAGCAAACTAAGATCCTACCAACCAATAACTTCACCAAATATTTGCTTCTAGATCTCATCAACCCCACTGATTCTTTCTGTTTGGAAATCAAACACGACACGTTACATGTTGCGCGGAGGTTTAGTTCCACCGGTTGAGTCTCCGGCTGTTGGGTTCAGCACCGAGTCGCTGGCAAGAGAACTGTTCCCGCCTCCCTCTTGAGCCACAACTGGGATCTTAACTGCCGCTCTTTCCATCTCCTTCTCGAGCTCTTCCTCCTGTCGCAGTGCAGTGAACTGTTTGTCTAGGGAACTGGCTGCTGCCAGCCATGCAAGAACAATCACCAGTAGTACTCCCCCGAGGTAAGGTGTTGAGTTGGCGAGTGATCCGAAGGTTAAAATCATAAACTGCTGAATCAGAGCACCACCAGACTTCCCCAGTGGGTTGCAGACAACATCAATGGCCGCCTTTCCTTTAACCTTGGTGTCCTCATCCAAGGGAATGTATGCCATTTCTTTGCATGGGTCAAACAAGCTGTACTTGGCACTCTTGCTGAAAATGTTTTGCAGAGCACCCACATATACTGCTGCAAGAAGAGGAGTCATCCCGAGGCTTGCAATAGCCGGTGAAAGTGGGCCACCGAACAATATCAAAGAGAAGAAACCAACTCCAGTGAGAAGTAGCACTGTAGG
>Dhingra_Pear_16_GATCAG_L001_R1_001_paired_trimmed_paired_merged_contig_133169 plastidial pyruvate kinase chloroplastic-like
CCCTGTTCACCTCCCCGACCCACTACCCATCAGTCCAGCTACTTTTGTCCTTCCTCATTTCCTCACTTTGGAAACTCCTCCCAGAGCTCTCTCTTCGCTTCAGTAACTTCGTCCACCCCTTTTAAACCCCCACGTTCTCCCTCCATGACTGTTCACCGCTGCTCACCCCTAGTCACAATGTCGCAATCCATACATCTCCTCACCCCATCCAACCTCGCCATCTCAAAGCACC
>Dhingra_Pear_16_GATCAG_L001_R1_001_paired_trimmed_paired_merged_contig_20585 plastidial pyruvate kinase 2
AAACATACACCACAATTAATTAAAAAGGGGAAAATCGGAATACAAAAAAGAAGCGTATAGGATCACAAAATGCAATAGAAGAAAAATCAACCAATGCAAGAAACTATCTCGACAATTCTGCTGGAAGTACAACACAAAAGCTATCATTTGAAACTATGGTACTGTAGATGAAGAAGTCTATGTTACGAGGGCGGCCTTTCCATCTCCGTTGCACCTAAACTTTGCGCACTTGAATGTTGTGAGTGGACTGAAGCCGCCAAATAGGTTGCCTGCCACTTTGAACGAGTGCGACCTCTTCTCCTGCCTTTACCAGTCCTTGCTCCTTCAGCACAGTCAAGGCATTGCTAAAGCTTGTTTCAGAGTCTTCTGTGAACTCCATGTATATGGGACATACACCTTGATACAAAGCCAATCTCCGTTGTATGCTCTTATCATTCGTAAAGGCAAATATGGTCCCGGTAGGTCGGTAATGGCTCAATAGAATAGCCATGAAACCAGTTCTGGTAAAGACAACGATTGAGGTACCAAGAGTATTGGACATCATGGTTGCATGGTAAGCAAACATCTCACTCATGTGGTTCTTGAAAGCTTTACCAAGATTGGCTGGCACTGCGCTACCCAAGATGGT
>Dhingra_Pear_16_GATCAG_L001_R1_001_paired_trimmed_paired_merged_contig_20586 plastidial pyruvate kinase 2
ACAAAGCCAACCTCCGTTGTATGCTTTTATCATTCGTAAAGGCAAATATGGTCCCAGTAGGTCGGTAATGGCTCAATAGAACAGCCATGAAACCAGTTCTGGTAAAGACAACGATTGAGGTACCAAGAGTATTGGACATCATGGTTGCATGGTAAGCAAACATCTCACTCATGTGGTTCTTGAAAGCTTTACCAAGATTGGCTGGCACCGCGCCACCCAAGATGGTCGCCTCAGTCCGAAGTGCGACAGTGT
>Dhingra_Pear_16_GATCAG_L001_R1_001_paired_trimmed_paired_merged_contig_24663 plastidial pyruvate kinase 2	GO:0000287	GO:0004743	GO:0016301	GO:0030955	GO:0006096	GO:0006633	GO:0010431
GAAACCAAAAAATAAGCATACAGGACAAAAAAGTGTGCAATACAAGAAAAAACAACCAAAGCAAGAAACTACCACAACAATTCTGCTGGAACTACAACAGATATGCTATCGTTGGAAATTATCGTAGTGTAGACCAAGAAATCCATGTTACGAGGGCGACTTTTCCATCTCCGTTGCACCTAAATTTTGCGCACTTGAATGTTGTGAGTGGATTGGAGCCGCCAAATGGGTTGCCTGCCACTTTGAACGAGTGCGACCTCTTCTCCTGCCTTTACCAATCCTTGCTTCTTCAGCACAGTCAAGGCATTGCTAAAGCTTGTTTCAGAATCTTCTGTGAACTCCATGTATATGGGACATACGCCTTGATACAAAGCCAACCTCCGTTGTATGCT
>Dhingra_Pear_16_GATCAG_L001_R1_001_paired_trimmed_paired_merged_contig_42936 plastidial pyruvate kinase 2	GO:0000287	GO:0004743	GO:0016301	GO:0030955	GO:0006096	GO:0006633	GO:0010431
AAAAGAAGCGTATAGGATCACAAAAGTATGCAATAGAAGAAAAATCAACCAATGCAAGAAACTATCACGACAATTCTGCTGGAAGTACAACACAAAAACTATCATTTGAAACTATGGTACTGTAGATGAAGAAGTCTATGTTACGAGGGCGGCCCTTCCATCTCCGTTGCACCTAAACTTTGCGCACTTGAATGTTGTGAGTGGACTGAAGCCGCCAAATAGGTTGCCTGCCACTTTGAACGAGTGCGACCTCTTCTCCTACCTTTACCAGTCCTTGCTCCTTCAGCACAGTCAAGGCATTGCTAAAGCTTGTTTCAGAGTCTTCTGTGAACTCCATGTATATGGGACATACACCTTGATACAAAGCCAATCTCCGTTGTATGCTCTTATCATTTGTAAAGGCAAATATGGTCCCAGTAG
>Dhingra_Pear_16_GATCAG_L001_R1_001_paired_trimmed_paired_merged_contig_975 plastidial pyruvate kinase 2	GO:0000287	GO:0004743	GO:0016301	GO:0030955	GO:0006096	GO:0006633	GO:0010431
CCTCAGTCCGAAGTGCGACAGTGTGCATAACTTTCACTGCCTTCAAAGGAAACTTTCCATGAGCAGTTTCTCCAGAAAGCATAATTCCATCAGAACCCTCTCTAACAGCAATGGCAATGTCGGATACCTCAGCTCTGGTTGGTGTTGGGTGAACAATCATGCTTTCCAGCATATTTGTTGCCACAATAACAGCCTTTCCCATGCTACGGCATATCCTGATTATCTCTTCCTGCAAAAGTGGAACTTCCTCAACAGGGAGCTCTGCACCAAGATCTCCTCTTGCAACCATTGCCCCATCGGATGCTGTGATAATGGAATGCAAATTCGGGATAGAGTCTGCACTTTCTATTTTTACAATAACGTGTATATCTGCATTATTACTTTGCAGATAATTCTTCAATTCATGAACAACTTGCGCATCTTTGACAAATGAAACAGCGTAGAAGTCAACTTTATTGTCCACTCCAAATTTAATATCTTCCCAATCTTTCTCAGTGATAGAAGGCAATGTTGCACTTTTCCCTCGCACATTCAAATGTCGCCTAGACTTAAGCTCTCCTCCATCAACAACTTCACATTTCACTGATTCTTCTGTCTTGGACTTCACCAGAAATGACATCATACCACCATCAACCAGAAGCATGTCTCCCGGTGCTACATCATTAACGAAATCATCATAGTTCACGCTAACACAATCTGATGTGCCAACCCCTCTTTTAATTGTAAAGGTAAATTCCTGCCCACTTTCTAAATTGATTGACTGTGGCAGGTCACCGCTCCTAACCTCAGGACCCTTGGTATCAAGCATGATCGCAATGGCATTGTCTTCATGTTGCTCATTATATTCTTTAACCAAGTCGATAACTTTTTGATGAGACGCATGATCTCCATGTGACATATTCATACGAGCAACATTCATTCCGGCCTCAGCCAACTTCCAGATCATTTCGCGCGTGTTGGTGGAAGGACCAATTGTGCAAACAATCTTTGTCTTACGTTTGACCACAGGCCTTGACCACATACCCACTGCTGTGTTGTCAAGTTGCCGAATTGTCCTCAACTGATCCTCTATCTTCGGTGAGTCTTCGGGCGAGACGGGAACGACCTCCGTCTGAAGGGGACTCTTGGCAGTTATCTCAGACCTCCTATTCCCAAACACTCTCCAGCTCCATCCCTTCTGCTTCTCCTCAAAAGCCAAAACTTTGTATGCAAAGCTCGTCGGCGGCTTCAGCTTGTCGGCGGCGCGGCCGCGTGAGGATCCAGAGCTGGGAGAGAGGATCGAGCTCTGAATCGCCCGCATAGCCACCACCTGCGCCATTTTGTAGAGAGAGAGAGA
>Dhingra_Pear_16_GATCAG_L001_R1_001_paired_trimmed_paired_merged_contig_976 plastidial pyruvate kinase 2	GO:0000287	GO:0004743	GO:0016301	GO:0030955	GO:0006096	GO:0006633	GO:0010431
AGCTTATATAGTGATTAAGGCCCTTGAATAAACTTGCGAAGCTTGAATAGTCAGTCTCTTCACGCGGCTGCAAGAACCAGTCCTTAATTTGGAAATTATTCAATACGTGTTAAAACATGAATCAGAAGCAAATTGATGAAAATAAATAGAAGGGAAAATGTAACATGACTTAGTGATTTTATATGTTACGAAAGGGCAATACTCTTATACCTTCAATCTACAAACCTCATGATCATTAAAAGCAAGAAATAATTGGAAAAAAAGTTGCTTATAATCTGTTTGTTTGGTGAAAAACTGCAGGAAGAGAAACAAATGTAACGAGGTCACCATATATTTTTACACAAACAACCGTACAAAGATGAATAAGTCATGCATATTTTGGTGGTGCAAATTGCAAAAGAAAACCTGATTTTCCTCTGTGCTGTGATGTTTTCTCCACCAGAAAACGTCTCACAATACAGTACCATAAACCAAAATGAGGAATACCTCCGTATGAAAAAATTTGCACTCTCCTACATATTCAACTCAATTACCCAAAATTTAAGCTCCAAAATTTAACCATTTGAATTCTCAAATTACACAAAATTAGTGAAGAAACAAACCCCAAAATTTTTTCAATTCATGAGAGAGCAAGGCCTTGCCTTCAAATTTCTTTGAATGATGGTGTGTTCATTTGCACCATTTTAACATCTTCTCCTGCACTTTCTATTTTTACGATAACATGTATATCTGCATTGTTACTTTGCAGATAATTCTTCAATTCATGAACAACTTGCGCATCTTTGACAAATGAAACAGCATAGAAGTCAACTTTATTGTCCACTCCAAATTTAATATCTTCCCAATCTTTCTCAGTGATAGAAGGCAATGTTGCACTTTTCCCTCGCACATTCAAATGTCGCCTAGACTTAAGCTCTCCTCCATCAACAACTTCACAGTTCACTGATTCGTCTGTCTTGGNNNNNNNNNNNNNNNNNNNNNNNNNCCAGAAGCATGTCTCCCGGTGCTACATCGTTAACAAAATCATCATAGTTCACGCTAACACAATCTGATGTGCCAACCCCTCTTTTGATTGTAAAGGTAAATTCCTGCCCACTTTCCAAATTGATTGGCTGCGGCAAGTCACCGCTCCTAACTTCAGGACCCTTGGTATCAAGCATGATTGCAATGACATTGTCTTTATGTTGCTCATTATATTCTTTAACCAAGTCTATAACTTTCTGATGAGACGCGTGATCTCCATGTGACATATTCATACGAGCAACATTCATTCCAGCCTCGGCCAACTTCCAGATCATTTCGCGTGTGTTGGTGGAAGGACCAATTGTGCAAACAATCTTTGTCTTACGTTTGACAACAGGCTTGGACCACATACCCACTGCTGGGTCATCAAGTTGCTGAATTCGACCTCCGTCTGAAGGGGACGCTTCGCAGTGATCTCAGACCTCCTGTTCCCAAACAGTCTCCAGCTCCATCCCCTCTGCTTCTCCTCAAAGGCCATAACTTTGTATGCAAAGCTCGTCGATGGCTTCAGCTTGAAGGCGGCGCGGCGGTGTGCGGATTCAGAGGTGGGAGAGAGGATCGAGCTCTGAATCGCCCGCATAGCCACCACCTGCGACATTTAGGAGAGACAGGAGAGAGAAAGAAGAGAGAGGGAGAGATTCGGGTTTTTGGCGGAGGTTCTGAGT
>Dhingra_Pear_16_GATCAG_L001_R1_001_paired_trimmed_paired_merged_contig_59960 plastidial lipoyltransferase 2-like isoform X2	GO:0005737	GO:0016415	GO:0006464	GO:0009107
ATCAAGTAGCTCCCCATCATCGGGATCAGGTAGATATACTCTTCCACACTCTGCAGATGTCTGAAATTCCTCAAGCAAGCCTTCAACGCTTCCAAACTGATAGCCTTGTACCCACAAGGTACGATCCAACGAAAAGGGCGTCTGTGTTCACATTCACTGCTACGCTATGTTATGTTATCCACTGGCTGACTCCTATTGCAATGGCTGCCAATTTCTGGTTTCCATGCCAAACACCAGCATGAGGCCCTCAAGCCGCGAAGCCTTGACGCAGAATGTCTTTGAAAGTGCACGGATGATCACCTCCTCAGTCAAAGGCGAAGCCTGTGATTTATTGATGTGGCACGAGCACTACTAAATTAAACACTTTGCGCGACGAGGGACACTTTGTCGTGCAAAGCATCTTGAGGTCGCACAAAACCTATGGCGATGGATCAATCGTCGCGCAAAAGTCGTGAAAAAAGACCTTGCGCGACAATGAAGTGGACATTCGTCGCGTACTACGCAACGCTTTAGTACAAGTCGTGCGAAAGGTATACGGACAAAGGCTTTCGTCGCACGATATAAAAGGGTACAAGTTTGCTTTGTGACAAGAGAAAATTCTTGGGACGTCTACAATTCGTTTTTAAATATTTGCGCGACGAAAAACCTTAGACGCTCGTGATTTTGAGTGATGATTGCATTTGACTTGTGAAGTGGGTCTTAAAAGAGTATCCCTCAAGCAAGCTTACCTGAAGGATCCCTGAACTGATGCTCACTCTATATATATCTGATTAAGTTATTCCTTTTCCTTATTATGAGTATACAATGATATACTAGATTATTTGTATTCTCCTTGAATATGGGACATTGCTTAAGTG
>Dhingra_Pear_16_GATCAG_L001_R1_001_paired_trimmed_paired_merged_contig_95865 plastidial lipoyltransferase 2-like [Prunus mume]
ATGATATGTTATCCACTGTTTGACTCGTATTCCAATGGCTGCCAATTTCTGGTTTCCTGAAGAAAAATTCAAATATAAACATCACAGGAAAATTCCAGCTGCCAGTTTCAATACCAATATTCTTGGTTTTTAAACTTTTTTTCAACATGACTAAATTAAGAACAAGGAACCACTACTTGTAAGGAAGCTATGAGAGCAACAACCCGGTATTGGCAATGATAATAAGCTATAATACAAAAGGAAGGAGACAGCATGCCTTTGTTTTAAGATGCATACCATACCAAACACCAGTGAGGCCCTCAAGC
>Dhingra_Pear_16_GATCAG_L001_R1_001_paired_trimmed_paired_merged_contig_16298 plastidial lipoyltransferase 2-like	GO:0009507	GO:0016415	GO:0017118	GO:0009107	GO:0009249
CTCATGTAGATCTTATAACGTGCATCGCTAAATACAAGTTGAGAGCCCTATCAATTTCAGTCTAAGTACACTCAAGTATTCATTCAAACTGACGGTTTTTATTACAACTGTTGTAGCAAAAGTTGTTACAACGGTATTAAGAACCTCCATCGGAAATTGAATGCTATCTATGTGACCCCAGGCGACTTTATAGTTGCACTGAAAAGTATGCTAGGTTGTTACTTCTAAGGATGTAAAAGTAGCAATATGTAATCCTGCTCTAATGTTCTGCTGTTGTCATGACCTACTTCTCAGGGGACTCTTTAAAAATAAAACGCTCAGAGAGCGTCAACATGCCATATCCATTCAGACCGACAAAGGATTTAGAAATGTAGCCCTCGACTAAATTCATTCCTATTTCAGATTCAGATGGCTTGTAAATCCAAACTTGACACGGTTTCATAATTGATTCTAACCTGGAAAACTTCTGAAAACTCATGGATCAAAGATCTACAAGTAATATCAAGTAGCTGGCCATCATCGGGATCATGTAGATCTGCTATTCCACACTCTGCAGATGTCTGAAATTCCTCAAGCAAGCCTTTAATGCTTCCAACCTGATAGCCTTGTAACCCACAAGGTACAATCCAACGAAAAGGGGTCAAGTCTGTATTCACATTCACTGCTAAGCCATGATATGTTATCCACTGTTTGACTCGTATTCCAATGGCTGCCAGTTTCTGGTTTCCATACCAAACACCAGTGAGGCCCTCAAGCCGAGATGCCTTGATACAGAATGTCTTTGAAAGAGCACGGATAATCACCTCCTCAAGTGACCTGAGGTACCAATGAAGATCCATCTTGTGATTTCGTAGATTCATAATAGGGTACATAACTATCTGACCCGGACCATGATATGTAACCTCGCCGCCACGTTCAGTTCGATAAATGTCGAACGGAGCATCCTTGATATCGAAATTAAGGAACTGTTCTGAACTAGCAGTTCCCAAGGTAAACACAGGACGATGCTGAAGGACAAACAGTGAGTCTGGGCAATGCTCATTCCTCTCTATCAGAGTTTTTTTATCCTCAACTATGCTCTTCTGCCAATCCCATGCCTGACTATAAGGAACCTGCTGCTTGTACATATTGAAGCACTCACACTCTCTTGTTGGCTCGAGAGAATAAAAGGTCGACTGCTGAGTTTTAAGATCTGAAACTTGATTCAATTTTGATAAGATCCGCAGAGAGAAAGACTGAGGAGGTTTATGTCGATGCTTAGAGATTGGGTATGTTGGAACAGCGGCGACACAATGAGTCACCCCAAGAGTCATACTTTAGGTGGTGTTTGGGCTCCTCAACAAGAAGGAACGAGCCAAAGAAAGCACCTAGCCCAGTGACGCTGTGAATTGTGATCCTCCTTGTCAACGTCGCAGGGACACAAGCAGAGAGAAGTTTTGCAGCCGTTTGATCGAACCCAGACAATCATAGCCCTCCAGTTTTCGTACCACTGGAGAGGAGAGGAGTCGTCGAGGCTGCGAGCCTGCGAGCAAGAGAGAAGTTTTCAGGGCGTCGGGTTATCTAATACGAAGACTCGGATATTTATTTTTCCAAGTATTTA
>Dhingra_Pear_16_GATCAG_L001_R1_001_paired_trimmed_paired_merged_contig_34970 plastidial lipoyltransferase 2-like	GO:0005737	GO:0016415	GO:0016874	GO:0009107	GO:0009249
TAACAACAATAAGGAAGTCATGTACGGCCGTTAACAGAATAAAGGAGATACGAAAATAATTACTAAAGCTTTGCAAGCTACAGGTTAACAAGATATGTAATCATGTTTGTTTCATGATTCAGACCCCAACCTAATCTCGTCAAAGTGAAGCGAACATTGAGTTTTAGGGTGCAAAGTGGCGATATTTTAGTTTCAAGGGGAAAGTGAGATAAAATTCGAGTTCTAGGGGAAAACAAAAAATAAGCCTTTAATCAATAGAAAGGAATCATCATGCACAGATATATGCAGATTATAAGTTGATCTTGCAAAGAACTTATGCAAATTCCATGGTAGGGGGAAGCAAGGATTCGAACCTTAATCTTCTCATGTAGATATTATAACGTGCATAACCAACCACAAGTTGAGAGCTCTACCAATTTCAATCCAAGGACGCTTAAGAACCTCCATCGGGAATTGAATGCTATCTATGTAATACTCAGGAGAGTATGCAAGGTTGTGACTTCTAAGGATGTAAAAGTAGCAATACGTAATCCTGCTCTAATGCTCGGTTGCTGTCATCACGGGACTCTTTAAAACACTCAGAAAGCATCAACAGCCACGTCTATTTCAAATCGACAAAGGATTTAGAAATGTAGCCTCAACTAAATTAGTTTCACCTTCAGATTCAGACGGCTTGTAAATCCAACCTTGACATGGTTTCATAATTGATTCTAACCTCAAAAACTTCAGAAAACTCATTGATCAAAGATCTACAAGTAATATCAAGTAGCTGACAATCATCGGGATCAGGTAGATCTGCTCTTCCACAGTCGGCAGATGTATGAAATTCCTCAAGCAAGCTTTTAACGCTTCCAACCTGATAGCCTTGTAACCCACAAGGTACGATCCAACGAAAATGGGTCAAGTCTGGGTTCACATTCACTGCTAAGCCATGATATGCTATCCACTGGCTGACTCGTATTCCAATGGCTGCCAGTTTCTGGTTTCCATGCCAAACACCAGTGAGGCCCTCAAGCCGAGATGCCTTGATACAGAATGTCTTTGATAGAGCACGGATGATCACCTCCTCAAGTGACCTGA
>Dhingra_Pear_16_GATCAG_L001_R1_001_paired_trimmed_paired_merged_contig_48548 plastidial lipoyltransferase 2-like	GO:0009249
TTAAGGAACTGTTCTGAACTAGCAGTTCCCAAGGTATACACAGGACGATGCTGGAGAACGAACAATGAGTCTGGGCAATGATCATTCTTTTCTATCATAGCTTTTTTCTCCTCAACTATGCTCTTCTGCCAAGCCCATGCCTGACTGTAAGGAACCTGCTGCTTGTACATATTGAAGCACTCACACTCTCTCATTGCCTCGATAGTATAAGAGGTGGACTGCGGAGTTTTAACATCTGAAACTTGATTCGATTTTGATAAGATGCGCAGAGAGAAAGACCGATGAGGTTTATGTTGATGCTTATAGATTGGGTATGTTGGAACTGCAGCAACACAGTGAGTCACCACAACAGTCATATTTTAGGTGGTGTTTTGGCTCCTGCAGCAAGCACGCAACAAGCAAGGCAGAAGATGAACGCAGTTAAAAAGCAGGCACACCAACACCAATCCCTTGACAGACGGAGCCGCGGAGAAAGACAACTAAGTTGATTAAGGAGAAGATGAGATGGAGTGCGGAGAGAGACTCGCCGGAAATGGGACAAACGGAGAT
>Dhingra_Pear_16_GATCAG_L001_R1_001_paired_trimmed_paired_merged_contig_52624 plastidial lipoyltransferase 2-like
TCATTCAAACTGACGGTTTTTATTACAACTGTTGTAGCAAAAGTTGTTACAACGGTATTAAGAACCTCCATCGGAAATTGAATGCTATCTATGTGACCCCGGGCGACTTTATAGTGGCACTGAAAAGTATGCTAGGTTGTTACTTCTAAGGATGTAAAAGTAGCAATATGTAATCCTGCTCTAATGTTCTGCTGTTGTCATGACCTACTTCTCAGGGGACTCTTTAAAAATAAAACGCTCAGAGATCGTCAACATGCCATATCCATTCAGATCGACAAAGGATTTAGAAATGTAGCCCTCGAATAAATTCATTCCTATTTCAGATTCAGATGGCTTGTAAATCCAAACTTGACATGGTTTCATAATTGATTCTAACCTGGAAAACTTCTGAAAACTCATGGATCAAAGATCTACAAGTAATATCAAGTAGCTGGCCATCATCGGGATCAGGTAGATCTGCTATTCCACACTCTGC
>Dhingra_Pear_16_GATCAG_L001_R1_001_paired_trimmed_paired_merged_contig_74823 plastidial lipoyltransferase 2-like
TAACGTGCATAACAAGTTACAAGTTGAGAGCTCTAACAATTTCAATCTAAGTAGGAGTATTCATTCTGAGAGCGTCGACAGCCATGTCTATTTCAGACCCACAAAGGATTTAGAAATGTAGCCCCTCAGATTCATACGGCTTGTAAATCCAACCTTGACATGGTTTCATAATGAATCCAGCCTGAGAAACTTCGGAAAACTCATTGATCAAAGATCTACATGCAGTATCAAGTAGCTCCCCATCATCGGGA
>Dhingra_Pear_16_GATCAG_L001_R1_001_paired_trimmed_paired_merged_contig_86608 plastidial lipoyltransferase 2-like
TCATCTTCTGCCTTGCTTGTTGCGTGCTTGCTGCAGGAGCCAAAACACCACCTAAAACATGACTCTTGTGGTGACTCACTGTGTTACTGCAGTTCCAACATACCCAATCTCTAAGCGTCGACATAAACCTCCTCGGTCTTTCTCTCTGCGGATCTTATCAAAATCGAATCAAGTTTCAGATCTTAAAACTCCGCAGTCCACCTCTTATACTATC
>Dhingra_Pear_16_GATCAG_L001_R1_001_paired_trimmed_paired_merged_contig_113403 plastidal glycolate glycerate translocator chloroplastic-like	GO:0009706	GO:0016021	GO:0043879	GO:1901974	GO:0009658	GO:0010027	GO:0030003	GO:0070838	GO:0097339	GO:1901975
CTTTGCCTGACTGCTGGAATTGAACAAAGCAAAGAGCCAAATATACCATTCAGAGAGTAAGCGATGGCACAAAAAGGGAGAGCTTCCGGTTCCTTGGCTGACAATGCTGCTGTTCCCAGTCCCATGAGCACCGGAGCAACAAAAGAACACAGCACCAAAACGAAACGTAAGTGCATAACAGACAGTTAATCATTACAACAAAACGTATGTGCATAATAAACAGTTCACAAAAACAAAATATAAGTGCATAAGATCAGGGTTTTGCGGATGTGTACCTAGATGCAGTAGCTAT
>Dhingra_Pear_16_GATCAG_L001_R1_001_paired_trimmed_paired_merged_contig_11755 plastidal glycolate glycerate translocator chloroplastic-like	GO:0005886	GO:0009706	GO:0016021	GO:0043879	GO:1901974	GO:0009658	GO:0010027	GO:0030003	GO:0070838	GO:0097339	GO:1901975
CTGGAGCTGGTGATGTTCTGATGGGATTCTTGGGGTCCATTATCCTCTCATTTGCCTTTTTGATGTTCAAACAGAGGAAGCTCGTCAAGAGGCATGCAGCTGAGATTTTCACATCTGTCATCCTGTCTACCATATTTTCATTGTATTCAACTGCTCTTGTTGGATGTCTTGTTGGGTTGGAACCTAGTTTGACTGTCTCAATTCTACCGTGATGTATAACTGTGGCATTGGCTCTCAGCATTGTGTTGTT
>Dhingra_Pear_16_GATCAG_L001_R1_001_paired_trimmed_paired_merged_contig_15740 plastidal glycolate glycerate translocator chloroplastic	GO:0009706	GO:0016021	GO:0043879	GO:1901974	GO:0009658	GO:0010027	GO:0030003	GO:0070838	GO:0097339	GO:1901975
TAGAGTGTTTGCTCAGGTTTACAATTGACGTTCTTTGTAGTACGGTTTTCCAACGTGAATTCTTGTCCTAATGGAAAAATGTCGTGTATATCTATACACTGTCAATAAAAACAATGATTTCGAAGCAGTAGCTAATTGTGAGAACAAACTAAGGAGCTGATAGTGTCATCCAACTACGGCAAGCAAACTTTGCCTGACTGCTGGAATTGAACAAAGCAAAGAGCCAAATATACCATTCAGAGCGTAAGCAATGGCGCAAAATGGGAGAGCCTCCGGTTCCTTGGCTGACAATGCTGCGGTTCCCAATCCATGAGCACTTGATGCAGTAGCTATCCCTCGAGCAATAGGATCACGGAATTGTAGCTTATCAAGTGTACCTTCAAACAACGACACAATGCTGAGAGCTAATGCCACAGTTATACATCGTGGTAGAATTGAGACAGTCAAACCAGGTTCCAACCCAACAAGACGTCCAACAAGAGCGGTTGAATACAACGAGAATATGGTTGACAGGATGACAGATGTGAAAATCTCAGCTGCGTGCCTCTTGACGAGCTTCCTCTGTTTGAACATTGAGAAGGCAAATGAGAGGATAACAGACCCCAAGAATCCCATCAGAACATCACCAGCTCCAGGATTAGATGAAACCTTTGTAAGGTAAGATCCAAGAACAGGGTCAAGCCCAGACTTGGAGAAGTATCCAAAAGCGAACGCAGCCAGATCTGCAGACAGAGCACAGCAGATAATGGGGTGGAAAACCTTCTTCACGTCTGATGGAAGTCCAGAACCAACAATGTAGCCCAACACAGTTGATGAGAGTAGGAATGGGAGGCATGTTCGAGCACTCGTCCCCAGAGCTGTTGGGGATAATAATGCTCCAACAAATGATATCAGGAAGATCCCACTCCAAGACCACACTTCAACATTGGAAAAAGGAGAGGGTTTTCCCATAGGCTCAGCATCTGTCATTTCTGTCTTGACCATTCTTCTTACAGCTATTGCCGTATATCCTGCAACAGCAAGGGTGACCAGCCAGCCTCCAACTATAATGAAGCAAATCTTGATACCCGAAGCCGCAGGAATACTCTTTACAGAAAGGGGCAAAACAACCAAAGAAGGAACATAGAACAATGGGAGCCATCTCTGGATGAACAAAAGCGCCGGCTCAAAGAAGTTCATCAAGCTTGTTGCCACAGCAGGGACAGTGGAATCAAGAATAACAAGAACGGAGAATATACAAAACATCCCGAAAAGCGCACTTGGGAACTTAATGGAAGCTGCCACAAATGCCTTCTTCAAAAACTTGTCCATTGCAAGAATAATACCAAGTGAAACAACCAGATGCAGAACCCCAACAACAGTTTGAGAGGCAGAGGAAGTGGAAGCACTCTCCGAGCCAGTTGATTTCACCAAAAATGGTGTCTCAGAGGAGGTTTCCTGAGAACCCATTTGCAAGAAGGTGGAAGTGGGTAGTGTAGGAAGTGTGGTTTGGGGATTAGTCCGCCGCCGCTTGTGCTGTAACCTGGCGCCATTGAAAGCAACAACAGGTGAAGCTTTCTGAAGTTTTGAAAGGGAAGGCAGGCAAGTTGGAAAAGAGAATATTGATTTGTGGTGGTTGTGAAGGGAGGTGATCACATTAGTGGGTTTGGCCGAAAAGGTCGACATGGAAAGAAAGTGGGGAGGGAGTGAGGGAGTGAGAGAGTCTGGAGTCTGGATGCAACAGGGAAAGGAAACCATTGAAATTGTGCGG
>Dhingra_Pear_16_GATCAG_L001_R1_001_paired_trimmed_paired_merged_contig_26729 plastidal glycolate glycerate translocator chloroplastic	GO:0009706	GO:0016021	GO:0043879	GO:1901974	GO:0009658	GO:0010027	GO:0030003	GO:0070838	GO:0097339	GO:1901975
AACGGGTGGAACGAGCTGTTCCACGGGACGAGTTTTGGGTGAATTTTCGTTCCACCTCACCCCCTTGGAACGATTCGTTCCACATTCGTGGAACACAAAATTATAACCTCTCCGTCTCCTTCTTCTTCCTCCTTGTTTCCATCCGAGGGCATCTTTGCTCCCGCTCCGTTCCGTTCCGTCCTGTCCCGTCCCATTCCGTTCCGTCCCGTCCCGTCCCGTCTGCATACCAAACAATACCGAATGCTGCCAGATCTGCAGATAGTGCACAGCAAATAATGGGGGTGGAAAACCTTCTTCACATCTGATGGAAATCCAGAACCAACTATGTAGCCCAGAACAGTTGATGCAAGTAGGAACGGAAGGCATGTTCGAGCACTCGTCCCCAAAGCTGCTGGGTATAATAATGCCCCAGCAAACGATATCAGGAAGACCCCACTCCATGATCATAGTTCAACATTGGAAAAAGGAGAGTGTTTTCCCATAGGTTCGGCATCTGTCATTTCTGTCTTTACCATTCTTCTTACAGTTATTGCCGTATATCCTGCAGCAGCAAGAGTAGCCAGCCAGCCTCCAACTATGATGAAGCAAAGCTTGATACCCGAAGCCGTGGGAATACTCTTTACAGAAAGGGGCAAAACAACCAGAGAAGGAACGTAGAACAATGGGAGCCATCTCTGGATGAACAAAAGCGCCGGCTCAAAGAAGTCTATCAAGCTCGTTGCCACAGCAGGGACGGTGGAATCAAGAATAACAAGAACGGAGAATATGCAAAACATCCCGAAAAGCGCACTTGGGAACCTAATGGCAGCTGCCACAAATGCCTTGTTCGAAAACTTGTCCATTGCAAGAAAAATACCAACTGAAACAACCAAATGCAAAATCCCAACCACAGTTTGAGAGGCAGAGGAAGTGGAAGCACTCTGTTGATTTCACCAAAATCGGTGTCTCAGAGGAGGCATCCTGAGAACCCATTTGCAAGAAGGTGGAACTGGGTACTATAGCAAGTGTGGTTTGGGGATTAGTCCAGCGCTGCTTGTGTTGTAACCTGGCGCCATTGAAAGCAACAACAGGTGAAGTTTTCTGAAGTTTCGAGACTAAATAATTGGGGTTGGCTGAAACGGTCGACATGGAAAGAGAAGTTGGGAGAAAGTGAGGGAGTTAGTCTGGAATTTGGATGCAACAGGGAAAAGGAAACCATTGAAATTGTGCGGACCCGAAGCGAACGTTTTAGGTCAAAGGAAGGAGGAAGAGACTTCAACCGCCCACCCAATGCTATTTGTGCCGACAACGTGACATGGTATAAGGTGGAAGGTCTACAA
>Dhingra_Pear_16_GATCAG_L001_R1_001_paired_trimmed_paired_merged_contig_1954 plastid-lipid-associated chloroplastic-like	GO:0009507	GO:0032440	GO:0055114
AACACGCTGCCGTTGTCTCCCCTGCTAATCCGGAGCTCTCCATCGAGGTACGTGGTTAGCAACCACGACTGGGCATTACTTGAGATGGAGAACTTAAAAGGGGGTCGACTGGAGATGGTCTTTACAACAGATGAAGCAGTATCTTGAACAGAATTGAGCAAACCTTTGAAGGGTGCGAGTTCGATTTTTTGTCCTAGAAACTCAACATTTTCGGGTATCACCAGCGAGTCTGTTAGTTGTGGGGTGCCAATTACGCCTTCTTCAAACTTAATCTGGACGCGCTTGGGGCTTCGGACTTCAAATGTCGCGTTGGTGCTGATGGAAGTGGTAGCCAGCGGTCCAGCAAACTGGACAGAGTTTTGTACGGTGAAATTATCAGAGTCAATTGTCTGAGATATCTCTTCAACCTTCACCAATGGAAGCGTCCCTCTTGACAACAACGGAAACAGACCCGCAAATGAAGTATACGCTAGAATCCATTTGCCATTGAGGAGAGGCAAGGCCTCGGTCGGAGCCGGAGTCGGGTTTTTGGCCTCCAACTGGGTAATAAGCTCCACAATCTCGGCCCGGGTCTCGCTGGTGGCGCTCAGCCCACGGTCAGTCCCATAAAACGAGTCCACCAAAGCCTTCTTCAGCCGACTGATCTCCGCTGGCTCCGGCTCAGCCGGCTTCTCCTCCACGGCCACATTTACATCCCCGCTCGACTCGACCTCCCTCTCGTCATCGTTCGCCGATCGGACCCGGGTCGATGGTCGGGCCCCGACGATCAAGTTGAATTTGTTGGTGGATTTGGCAGCGGCGATCCCGACAGAGTTTCGCGCAAGGAGAAGGCAAGGCTTGGAGGTGAGACGGTGGCGTGGCGGGTTTAGCAATAGAGGGTTTAGGGTTAGCTGCGAGACGAAGGACATGTTTGGGTGCTTTTTTCTTGAGCTGAGATTTTTGTGAAAAGCAGGGAGAGTGAAGAAATGCTTCTGGCTTTTCTTGTTTCAATCACCGAACTTGGGAAAATTGATGAGCAGGGCTCGAAATAGGGAGGGAGTTGAAACCAATTCTATGAGAAAACCCAATTATGTCCTCGACTC
>Dhingra_Pear_16_GATCAG_L001_R1_001_paired_trimmed_paired_merged_contig_1778 plastid transketolase [Medicago truncatula]	GO:0009535	GO:0004802	GO:0046872	GO:0009051	GO:0019253
TTGAAACAAAAGGGACCGTACCCGCGATATAAATCACAAGAATATGGCCTCTTCACCCTGATGATGATCTCCAACCAAAACGAAATCTGCAAAACAACGAGTTATCTAGCTACTAACTTCTTTTGCTGCTGCAACAACTGCCTCAACGGTGATGCCGTACTCCTTGTATATTTTTCCAGCTGGTGCACTTGCCCCAAATTTATCTATTCCAATTGCCTTTCCTTTGCTTCCAACAATCTTGTGCCACCCGAATGTTGATCCAGCCTCAAGGCTAACCCTAGCTGTTACTGCAGCCGGCAAGACACTTTCCTTGTAGGCATCTGATTGGTCATCAAAGAGTTCCCAAGAAACAAAGGAGACAACTCTAACAGTCTTCCCTTCCTTTCTGAGCTCATCGCCCGCTTTGGCAACAATTTCCAACTCGGATCCAGTTGCCATCAAAATAACATCTGGCTTGTTACCGGAAGAGTTGTCTGATATTGTGTAGCCTCCCTTCTCGACT
>Dhingra_Pear_16_GATCAG_L001_R1_001_paired_trimmed_paired_merged_contig_57306 plastid transcriptionally active 9 [Arabidopsis thaliana]	GO:0009507	GO:0009508	GO:0016021	GO:0003697	GO:0006260
GCTCTCTGGCTTGAGAAGGCACCAAAGTCGGTTTTGTCAGAACTTGAAGGCCTGCATTTTGATGTTCAAATTCAGAAGTCAAAACAAGTAAAAGAGAGTAAAGGGGAGGATTCCTGGAAGAACTTGGTGGAAAACCCGGATAAATGGTGGGATAATAGATTGAATAAGCGGAATCCAAAAGCTCCAGATTTTAAGCACAAAGAAACTGGTGAAGGACTTTGGCTCGACAGTTCACCAGCATGGGCACAACCTAAGCTGCCACCTTCAAAAA
>Dhingra_Pear_16_GATCAG_L001_R1_001_paired_trimmed_paired_merged_contig_89782 plastid lipid-associated [Medicago truncatula]
ACCTGGTTAAAGAAGGGCCAAGTTTCGATATTCTGAGCCCTTAGTGTATCCGCATTGATTGCCTGATAGATCTTTCCATTTGGTCGTAAGAACTTCGGCCTCTGTGTTTGCAGAACTGACTGAGATGTTGTATATATAAGTTCCCATTTTCCATTTAACAGACTAGACTTGAGAGGTTCTTTTATTTCGTTGAGTGCCTCAAGCTTACGTGCAATCTCTTCTATGCGTTCTTGGTCCTGCAGGGTAGCTTCGGCACCCCTATCAAGAGGAGCTATTGTGTTGTAAAGCTCTTCCTTGAGGCTGTTGATGTCTTCACCTTTCGTAGGAAATCCTGAAAGGAAGGAAACTCCGGTCCTCCATTTCAAAGAATCAAGAATAATTTTGCCCAACAAGTTGTTGTGGCTTGATATTATGCAGGAACTGGTAGGGTTTGGTTTCGGTGAGAAAGAAGCAATGAGTGAAGGTGAAGAATCAAAGGGGTATTTGAACAAGAATCCATGAGTTTTCAGTGGAGTGGCATGACTGAGTGAAGAGAGAGCCATTGAATCATTGATG
>Dhingra_Pear_16_GATCAG_L001_R1_001_paired_trimmed_paired_merged_contig_24532 plastid division chloroplastic-like isoform X1	GO:0016021	GO:0043621	GO:0010020
TGGGACCTCTCCTCCAAAAGAAAAATTACAGATAGGAGGAAGGAACCAAGTTAAAAAAGCATTATTCGGCGTGGATGGTTCAAGCTTACAGCAGCAACTAGGCTAGGCCAATGTTATGATGGTGTCTGCACTTCCCCTTCACAGAACCTCCACGAACCGTCTTCTTGCCTTCTTAGAACATACCAAATTTTATAGGTGCTGTAATAACTTGGGTTCTTTTGCTCAGATTCATTAACAAGTTCAGCCGCTTCCTCTACGACAGCCTCAACCTCTGCGGTTTCCCCTCCAACTTCATCTGATAAAATCTCAGCATGTACGACAGACAGTTGTAGCAAGACAAACTTCCAATAACAAGACCTTGCTTTTGCAGCATCAGCCAAAGCCTGCCACTGAACAAGCATTGAGTCATCAAGGATTTCAGAGAGGCTGTGAACTTCATGAGTGGGCCCCAGAGCTTCAGCTTTAATTGCTTGCCATTGCTTCACAAGGTCTTTAGCTTCTTCAATAGACATAAGTCTCCGGAACACAGCTGTTGAAGAGGACAAATACGGAATCTGCCGATTTCCAGCATCTGAGAAGGTCCCCACCGGCTTCATAAAAGTCACCAAAAGCTTCTTAAATCTGCCAGCTAGTCCATTCCCCTTGATATAAGCAGGGACAAGATTAGAATCCGCAGATGGATTTGTTGTCCAAGCAATAGAACTTGTGTGCATATTTCGCTTACTGGAGGCCTGTTTAGAAGCACTTCTCATCACATTTCCCTTCAATCCTGTTAATCTTAAGGTAGCAAAAACAATGCACCCCAGTACTCCAACTAAAGTGATCCTTCCAACCAAAACTCCTCTCGCAAACCAACCATCCCAAACTTTACTGCGGTCCATGCCAAGATTCCTTTCCAATTGAACAGATGATGCAATGGCACTGGTTCCACTGCCAGTCTTGCCCAATATCAAGGGACTTCGCATATCAGTTGGAGCCAACTGCTTAACAGCTGTTCCAAGATATTGAGAAGAGTTCATATGGGAAAAACATTTATCAAAATCTCTCCGTTCTGAAACAAAAGTAGCGGACATTGGTCTTTGACTTATGATAGGCAAATTCTGTGGAGCTACTTTGCTTTTCTTGCTCAGAGGAGTTCTCTTGTCACCACCAAAAAAGTTGGCCAACGATGGAGGGCAATCTCGTGAGTCTGGAAACACAGCAAGGACAGCATCCTTCAGCCACATTTCCAATGATTGTGTTGCACCACAAGTATCCTTAACTTCCTTCCCTACGATTGAATTTCGTGCAGCAGAATTTGAGTTCAACTCCAGCTTCTGAAGCTTTTCAACAACGGCAGCCTCATCACCCTGACCAAGAAGGAACAAGCAAAAAGCTTCCTCAAGTTTCAGATCAGCACCCTCTGATGCAATCAGGCAGTCACATACAGATTTTGCTTTCTCAATCAATTCCTTTTGCTTGCTTGAAAAACCCAGTGCAATATGAGCTAATAACACCACATAGAAACAATTAAAATCAATTACAACCCGTTGATTCTGTGATTCAAGTGATTTCTTGTTCTTCCTTGTAATAGCTAAGTCATCCCATGGAAGAAGATCAACTATCTCTGAAGCTGTTAGTCTATTCAGTGCTTGGGTCAAGAAGCATGGCCAGTCTTGGACCCGGCATGAAGTTTCCACATCAAGTCCCTGCCTGACCAATTCACGCAAGGCTGCAATTGCTCCTCGTCTTCTTTCCGCATTCTCAGGTGAGTGAGACATGCCAAGCAATTCCAATGTACAAGCAGGTGCAAGCTCCTCCAAAGATTCTTCTATCTGAGACAACAATGCTATTTTACCAAGAGACTTTCTACTCCTTAGAAGACACTGAGCGCGAGCTAGAGCTTCAAATCCTTGGGACACCTTGTTCTTCTCAAAACCAA
>Dhingra_Pear_16_GATCAG_L001_R1_001_paired_trimmed_paired_merged_contig_24533 plastid division chloroplastic	GO:0016021
CAAATTCTGCTGCACGAAATTCAATCTTAGGGAAGGAAGTTAAGGATACTTGTGGTGCAACTCAATCGTTGGAAATGTGGCTGAAGGATGCTGTCCTTTCTGTGTTTCCAGACTCACGAGATTGCTCTCCATTGTTGGCCAACTTTTTTGGTGGTGACAAGAGGACTCCTTTGAGCAAGAAAAGCAAAGTAGCTCCACAGAAGTTGCCTATCATAAGTCAAAGACCAATATCCACTGCTTTTGTGTCGGAACGGAGGGATTTCGATGAATCTTTTTCCCATATGAACTCTTCTCAACATCTTGGGACAGCTGTTAAGCAGTTGGCTTCAACTGATCTGCAAAGTCCCTTAAAATTGGGCAAGACTGGCAGTGGAAGCAGCTCTAATGCATCATCTGTTCAATTGGAAAGGAATCTTGGCATGCACCGTGGTAAAGCTTGGGATGGTTGGTTTGCGAGAGGAGTTTTGGTGGGAAGAATCGCTTTAGCTGGAGTTTTGGGGTGCATTGTTTTTGCTTCCTTAAGGTTAACAGGCTTGAAGGGAAATGAGATGAGAAGTGCTTCTAAACAGGCCTCCAGTAAGCCAAATATGCACACAAGTTCTATTGCTTGGACGACAGTTTCATCTGCGGATTCTAATCTAGTCCCTGCTTACGTCAAGGGAAATGGACTAGCAGGCAGATTTAAGAAGCTTTTGGCGACTTTTATGAAGCCGTGTGGTCCGGAGGCTTATGTCTATTGAAGAAGCTGAAGACCTTGTGAAGCAATGGCAAGCAATTAAGGCTGAAGCTCTGGGGCCCACTCATGAAATTCATAGCCTCTCTGAAATCCTTGATGACTCGATGCTTGTTCAGTGGCAGGCTTTGGCTGATGCTGCAAAAGCGAGGTCTTGTTATTGGAAGTTTGTCTTGCTACAACTGTCAGTCCTTGGTGCTGAAATTATATCAGATGAAGTTGGAGGGGAGAGAGCAGAGATCGAGGCTGTCGTAGAGGAAGCGGCTGAACTTGTTAATGAATCTGAGCAAAAGAACCCAAGTTATTACAGTACCTATAAAATTTGGTATGCTCTAAAAAGGCAAGAAGACGGTTCGTGGAGGTTCTGTGAAGGGGAAGTTCAAGCACCACCATAACATTGGCCTTGCCTAATAGTTGCTGCTGAATAATGCTTATCTAACTTGGTGGGTTTTCCTCCCATCTGTAATTTTTATTGTGGAGGAGGTCCCGACTAATTGGAGATGTGGATCTAAATTTAGGGAGGTTTTTTTTTTCTTTCGCACAAGTTTGAAAATGGTTTGTTTTGATAATTATTTAGTTTTGATTATGTTAATAATTGTTTACATGTAGCTGGTATAGAATGAGCGTTGCTTTCACCATCATGTGTTTGGTGACTCTTTTAACATAGGAATTGTTTGAGACATATACAAATTATTAATTAATTATCCAACTCAAAGGACAAGGAAGGAGGATCGGAGTTTCCAAATATACCATGCCATCTT
>Dhingra_Pear_16_GATCAG_L001_R1_001_paired_trimmed_paired_merged_contig_45491 plastid division chloroplastic	GO:0016021	GO:0043621	GO:0010020
GCGGCCAACATCTTGCACAAGCTTAATTTCCCCAACCTCTTGAAGAAGGCAAAGAGCACCCGGCAACCACGCCCAAGGGATTCGTAGGGAAGATTTAGGTGGGATCTCTTCCATAATATTGCCAGCGTATTCTGGTTCAAAAAGAAGCTTATCTCTCACATCCGTTAAGAGACCCAGGCGAGATCGGACTGTATCCAAAGTGTAGCCTTCTTCAATTTCGGCACTCTTCAATTCCATCACTGATTTAACAACCTCATCTTTCTCAGCCTTAGCAGGAACGCCAATAAGCTGGTAACAGGTGACGGGGATTTCAACGGTGGTGTGACGAGGAGCAGTCTCGACACCAATGTGGGTGTCGAGTGCGTTGAGAGTCCAACGCCCGGTGAGGTTATCACCCAAGAGGCTCCTCTTGTAAACCCGAACAATTCCGATTCCAGAGGCGCTTCTTTCTCTGGAGGTGGAGAAACCCCAAACGCAGAGCTTGTGATCTTCCTTGTGATTATCGATTCGGCAAAGGCAACAAGAAGACGGAATGCTTGGCAAGGCGTGAGACAGAGCACCAACCATGGCT
>Dhingra_Pear_16_GATCAG_L001_R1_001_paired_trimmed_paired_merged_contig_45492 plastid division chloroplastic	GO:0016021	GO:0043621	GO:0010020	GO:0051301
ATCACAAGCTCTGCGTTTGGGGTTTCTCCAGTGAAAGAAGCGACTCCGGAATCGGAATTTCTAGGGCTTACAAGAGGAACCGTGATAATCTCACCGGCCGCTGGAGTCTCAAATCACTCGACACCCACATTGGTGTCGAGACTGCTCCTCCTCGCACCACCGTTGAAATCCCCGTCACCTGTTACCAGCTTATTGGCGTTCCTGCTAAAGCTGAGAAAGATGAGGTTGTTAAATCAGTGATGGAATTGAAGAGTGCTGAAATTGAAGAAGGCTACACTTTGGATGCTGTGCGATCTCGCCTGGGTCTTTTAATGGATGTGAGAGATAAGCTTCTTTTTGAGCCAGAATACGCTGGCAATATTAAGGAAAACATCCCACCTAAATCTTCCCTACGAGTTCCTTGGGCATGGTTGCCCGGTGCACTTTGCCTTCTTCAAGAGGTTGGGGAAGTTAAGCTTGTGCAAGATGTTGGCCGCGTGGCTGTTCAGCATCCAGATGCTAAGCAGTATATTCATGATCTTCTTCTTTCTATGGCGTTAGCAGAGTGTGCAACTGCAAAGGTTGGTTTTGAGAAGAACAAGGTGTCCCAAGGATTTGAAGCTCTAGCTCGTGCTCAGTGTCTTCTAAGGAGTAGAAAGTCTCTTGGGAAAATAGCATTGTTGTCTCAGATAGAAGAATCTTTGGAGGAGCTTGCACCTGCTTGTACATTGGAATTGCTTGGCATGTCTCAGTCACCTGAGAATGCTGAAAGAAGACGAGGAGCAATTGCAGCCTTGCGTGAATTGGTCAGACAGGGACTTGATGTGGAACTGGCCATGCTTCTTGACCCAAGCACTTAATAGACTAATGGCTTCAGAGATGGTTGATCTTCTTCCATGGGATGAGCTAGCTATTACAAGGAAGAATAAGAAGTCACTAGAATCACAGAATCAACGGGTTGTAATTGATTTTAATTGTTTCTA
>Dhingra_Pear_16_GATCAG_L001_R1_001_paired_trimmed_paired_merged_contig_52492 plastid division chloroplastic
TGCCATGACATTTCCCCATCAACCCTTTGTGTGATCAAAATATCCAAGACTGCAATTGTTCCTTGCCTTAGTGCAACAGTCTCACAAAAGTAAGGTGTAGGTAGTTTCAATCTGGAAGCAGTTGCAAGTCCCTCCAAAAATTTGCTACGTTTAGTTAAATTCCCAATTGATATGTTAATCCTTAGAGGATGAGCAAGAGTGAAATCGTTGAAACATTTTGCTCCTCTTAAGCCCATCCTCGGCAATGGAACACTTAGCTATTACAAGAAAAAGAAGCAGATCAAGAAAAAGAAGCAAGAGTGTATCATGTGGGTGCTGAACAACTGCCCTGCCAAGAGCTTGCACAAGTTTAAGTTTCCCTACCTCGTGCAGGAGGAAAATAGCAGTAGGAAAACAACCCTAAGCAATACACAAGAAGACATTAAAATGGAACTTTTTATGATTAGTAGCAGCACAAAATGGTTCATAAAGAAGTTTATCTGGCACACCAGTAATGGAGAATTCTTTAACTGCAGCACTCTTCAGAATAATGAGTAATTGAGTACCCTCCATTAATTTTAGCCTATCAAGAGACCATGCAGATTTATGCATTTGATTAAGAAATATCATTGACAAAATGCCAGGCCCTGTTCCTTGCTTTGGAATTTCAACAAACTCATCATCTACAGAAATGTTATTTATGGTGATATCGGATGAAGAAATCTGGCACTTCAATGCCACATGAGGCATATGAAATTCCGGACCCAAAGGTGGATTGCTCAACTCATAATCCAAGTTCGTTACTTGAATGAACTCGTAGTCGCTGGTAAGTGACGCGTTGTTCCCATATCTGAAGTCTTCTGTCGATACCTAAGTGATGTTAAGGGTTGGGCATCTGACAGACCATCTTCCTGAGAGAAGAGCTTTGTGATGGCATCATCATTGTGACCAAACGACGATGCGAATTGATTGACAATTTGACATTGCCACTAGTGTGGGTGTGGCCCTTGAGACGGCGTCGTAGAGAAGTACGTTCCGGCTGCGTTTGGGAATGTCACAACCCAAGTATGAGAACAAATTCCAAGTATCAGAGAAGGACGAAATGAGAGAGCTCTCAGAATGTTGGCGGTGAGTGCTCCCCGATCAAGGCTTCCTTTTCATCAGCACCTGCGACACCCTATGGACGTTGTGCTTCTGTCGAATCGATTTGGGTATCATTTTCGGTGATGATGGATTTGGGGGATTTTGAGAACATGGGTTGGCGGAGTAGGAATTAGGGATCTGAGGGTGGTTGATGGAGTATTGCGTCGGATAAGGGACTAGTTTTTCATATTGGGAAACGTTGGCTTGGGAGTTCCCTTAGTACAGAACCCTCGTGTTACCGTCAAAAGCTCCCTTCTACGGCGAAGGAAGAGTAGGATCCTCAGGAACAAGCCAGAGATTCAAGTGACCCTCGATTTGAACCAAAATCCCAAGTTGAGCATGGTTGATTTCCTCGCCCATGTATATCGAAGGGGTCGAAACTAGAGAATCAACGACTGGTGGAAGTGTTAAATCGGAAGAACCATGGTTCTCTCTTGTGTATGAAGGAGCTACGAGAAGCTCAGCCATGTACGAGGACGGGTAATCTGGCGGTCGATAGGTACAATCGGAGGAAGGAAAGTTGGGCGTATACTCGTATGGAATTTGGTAGTGATGGGGAGGAAGGTGAGGTGGTAGAGGCAGAGCCGGATTTGGATGTTCATACTGAGATGGATTGGTTTCTAGATTCCAATAGAACACCAGACCACCGGACACATCCATCACACTTCTCCACGGTGCTGGAA
>Dhingra_Pear_16_GATCAG_L001_R1_001_paired_trimmed_paired_merged_contig_64818 plastid division chloroplastic	GO:0016021	GO:0043621	GO:0010020
ATTGAATTTCGTGCAGCAGAATTTGCGTTCAAGTCCAGCTTCTGAAGCTTTTCAACAACCGCAGCCTCATCAACCTGACCAAGGAGGAACAAGCAAAAAGCTTCCTCAAGTTTCAGATCAGCACCCTCTGATGCAATCAGGCATTCACATATAGATTTTGCTTTCTCAATTAATTCCTTTTGCTTGCTTGAAAAACCCAGTGCAATGTGAGCTATTAACACCGTGTAGAAA
>Dhingra_Pear_16_GATCAG_L001_R1_001_paired_trimmed_paired_merged_contig_64819 plastid division chloroplastic	GO:0016021	GO:0043621	GO:0010020
ATTGAATTTCGTGCAGCAGAATTTGAGTTCAAGTCCAGCTTCTGAAGCTTTTCAACAACCGCAGCCTCATCAACCTGACCAAGGAGGAACAAGCAAAAAGCTTCCTCAAGTTTCAGATCAGCACCCTCTGATGCAATCAGGCACTCACATATAGATTTTGCTTTCTCAATTAATTCCTTTTGCTTGCTTGAAAAACCCAGTGCAACGTGAGCTATTAACACC
>Dhingra_Pear_16_GATCAG_L001_R1_001_paired_trimmed_paired_merged_contig_71218 plastid division chloroplastic	GO:0016021
TTGTTGAAAAGCTTCAGAAGCTGGAGTTGAACTCAAATTCTGCTGCACGAAATTCAATCGTAGGGAAGGAAGTTAAGGATACTTGTGGTGCAACACAATCATTGGCTAGTACTTTCTCATGTGGTTGTTGTTGTCTCCCTATTTACACAGCGTATATTGTGATCAATGTGGTCTATTTATGTATCAACTCCTTTTAATTAGTGGCATGCACATCAATGGTCCAAAAAAGCATACACTAGTAACCAGGGGCCACTCTAGCTCTTAATCAATTTTCCTTTACTTTCTCTGTCTCATGTCATTTGTTTCAGGAAAAGTAAAAACTGTTTTTAGCCTGTGGAATAGATGGTTTATCATGAAAATGCATTGTGTTCTATATTGTGCCATTTCACACTCTACTTATTTCAGTACAAACTTTATGTTTGTATTCAAGGCCAGTACTTTCTCATGTCGGACTGCCTGCTGAACTTAATCAGGAAATGTGGCTGAAGGATGCTGTCCTT
>Dhingra_Pear_16_GATCAG_L001_R1_001_paired_trimmed_paired_merged_contig_11389 plastid division PDV2-like	GO:0031359	GO:0005488	GO:0043572
AAAAAAAAGTTCGGGCGGAACCAAGCATCCTCCAAAAATCCTGAACTACTCCTATGCTTAAGAATCACTACTCATGAAAGATTAGGACCGCCTTGGATCATTAGAGATCAGATCTCCATTACAGCATACGCAACGAAACAAGATATACAAAAACATGGAGGGACGAAACATTTAACCGCACCCAAAGTTTACATCTGGTCTTGCAACAACAGAAGAGAAGGGAACTTCAACTCTCTCTTTCACAACACATCGAGCCTTCCCATCTTCCACCACAAGGACTCTCCCAGGGGGGCACTCAATGGTTGATCTCTTTTCTTCGGTTGGTGGTTGCTGAGAAAGGCCTGATATTTTGAAAGTGACATTACTTCTCACAAATTTAGGCCCAAAACCAGACAGGCGTAATACAGATGCCACACCAACAAGTGTAAGCAGAGTCTTGGCTGCTGTTCTTAGGAAAAATCCCAACCTTTTTTTGGATCCGTTCTGCAACTTGTCTATCTCGCTCGAATTCTTCTTCGCTTCATTTGTTGGATCACCGGTGATTATCCCATTTCGTATCAACTTGTGTGTGGGTGGTAAATAGCCATTTTGTAGAGAAAGAGTGTGCGGAGAGCGGCTTGGATATGGTGGAAGCAAAAGATCATTGTTGTGTTCTACTGTTTCACCTGCAAAAGCAGAAGCCTCACGTAACACTTCTAAATCCTCCCCTTTGTACTCTTTAAGCTTGTCGACTAGCATCTTGCGGCTGCTTTCAATCTCAGAAAGGGCAACTTCCCTTTCATACGTTTGCTGCTGTTGTAATGCCTGTAAGGAAGAAAGCTGGTTCTCAAGGGATTCGAGGGCGTCGCAGATGTTGAAAAGCTTATGTGCCTCTTCCTCTTCTACTTCCTCTTCTTCTTTTTCTTCTTCTACTTCGTCTGCTGCTTTGCCGTCGGCGTGGACTCCATTTTCTCTTTTGGGTTGTGAGTGATTTCCTTTGTGGATGCAGTTACTGATCTTCAATCTCAGCTCTGTGGCTCTTCCCAGAACCAACCCAATGCCCTCTTCTTCCATCTCTTCTTTCTTTGTAGAGAGAGAGGAAG
>Dhingra_Pear_16_GATCAG_L001_R1_001_paired_trimmed_paired_merged_contig_20737 plastid division PDV2-like	GO:0031359	GO:0019825	GO:0020037	GO:0046872	GO:0043572
GATTAGGACAGCTCAGATCATTAGAGATCAGATCTCTATTACAGCTTATGACAACGAAACAAGATATACAAAAAGATGGAAGGAGGAAACGTTTAACCGCACCCATAGTTTACATCTGGTCTTGCAACAACTGAAGAGAAGGGAACTTCAACTCTCTCTTTCACAACGCATCGCCCCTTCCCATCTTCCACCACAAGGACTCTCCCGGCGGGGCATTCAATGGTTGATCTCTGTTCTTTAGTTTGTGGTTGCTGAGAAAGACCGGATATTTTGAAAATGGCATTACTTCTCACAAGTTTAGGCCCAAAACCAGACAGGCTTAATACAGATGCCACACCAACAATAGTAAGCAAGGTCTTGGCTGCAGTGCTTAAGAAAAACCCCAACCCCTTTGAGTTTTTGGATC
>Dhingra_Pear_16_GATCAG_L001_R1_001_paired_trimmed_paired_merged_contig_47577 plastid division PDV2-like	GO:0031359	GO:0005488	GO:0043572
CCCAACCCCTTTGAGTTTTTGGATCCACTTTGCATCTTATCTGTCTCACTCAAATTCTTCTTCGCTTCATTTGTCGGATCACCAGAGATTATCCCATTTCGTGGAGACTTGTGTGCAGGTGGTAAATAGCCATTTTCTACAGAAAGAAAGTGTGGAGAGCGGCTTGGATATGGAGGAAGCAAAAGATCATTGTTGTGCTCTACTGTTTCACCTGCAAAAGCAGAAGCCTCACGTAACACTTCTAATTCCTCCCCTTTGTACTCTTTAAGTTTGTCGAGTAGCATCTTGCGGCTGCTTTCAATCTCAGAAAGGGCAACTTCCCTTTCATAC
>Dhingra_Pear_16_GATCAG_L001_R1_001_paired_trimmed_paired_merged_contig_47612 plastid division PDV2-like	GO:0031359	GO:0005488	GO:0043572
TCCATATCCAAGCCGCTCTCCACACATTCTTTCTGTAGAAAATGGCTATTTACCACCTGCACACAAGTCTCCACGAAATGGGATAATCTCTGGTGATCCGACAAATGAAGCGAAGAAGAATTTGAGTGAGACAGATAAGATGCAAAGTGGATCCAAAAACTCAAAGGGGTTGGGATTTTTCTTAAGCACTGCAGCCAAGACCTTGCTTACTATTGTTGGTGTGGCATCTGTATTAAGCCTGTCTGGTTTTGGGCCTAAACTTGTGAGAAGTAATGCCATTTTCAAAATATCCGGTCTTTCTCAGCAACCACAAACTAAAGAACAGATATCAACCATTGAATGCCCCC
>Dhingra_Pear_16_GATCAG_L001_R1_001_paired_trimmed_paired_merged_contig_86137 plastid division PDV2-like	GO:0031359	GO:0019825	GO:0020037	GO:0046872	GO:0043572
CAAGGACTCTCCCAGGGGGGCACTCAATGGTTGATCTCTTTTCTTCAGTTGGTGGTTGCTGAGAAAGGCCTGATATTTTGAAAGTGACATTACTTCTCACAAATTTAGGCCCAAAACCAGACAGGCGTAATACAGATGCCACACCAACAAGAGTAAGCAGAGTCTTGGCTGCTGTGCTTAGGAAAAATCCCAACCTTTTTT
>Dhingra_Pear_16_GATCAG_L001_R1_001_paired_trimmed_paired_merged_contig_20738 plastid division PDV2	GO:0031359	GO:0043572
ATCAACCATTGAATGCCCCCCCGGGAGAGTCCTTGTGGTGGAAGATGGGAAGGGGCGATGCGTTGTGAAAGAGAGAGTTGAAGTTCCCTTCTCTTCAGTTGTTGCAAGACCAGATGTAAACTATGGGTGCGGTTAAACATTTCCTCCTTCCATCTTTTTGTATATCTTGTTTCGTTGTCATAAGCTGTAATAGAGATCTGATCTCTAATGATCTGAGCTGTCCTAATCGTTCACGAGTAGTGCTTCCTGAGCATAGAAGTAGTTCAGGGTATTT
>Dhingra_Pear_16_GATCAG_L001_R1_001_paired_trimmed_paired_merged_contig_47576 plastid division PDV2	GO:0031359	GO:0005488	GO:0043572
CCCGGGGGGGCATTCAATGGTTGATCCCTGTTCTTTAGTTTGTGGTTGCTGAGAAAGACCGGATATTTTGAAAATGGCATTACTTCTCACAAGTTTAGGCCCAAAACCAGACAGGCTTAATACAGATGCCACACCAACAATGGTAAGCAAGGTCTTGGCTGCAGTGCTTAAGAAAAATCCCAACCCCTTTGAGTTTTTGGATC
>Dhingra_Pear_16_GATCAG_L001_R1_001_paired_trimmed_paired_merged_contig_54191 plastid division PDV2	GO:0016021
AGAATCACTTAAAACGGTTTAAACCCAAAACCGAAACTCCAGTACGGTTCTATTTTGGCGGTACTGATAAACCTTCCTTTCCTCTACTCTCCTCTCCCCAATTGAAACAAACCAGCCAAACCCTTTCAATTTCCAGCCCCTTCAACTCTCTCTCTCCTCTCTCTCTCTCTCTCTCTCTCTCTCTCTCTCTAGAAAGAAAGAAGAGATGGAAGAAGAGGGCATTGGGTTGGTTCTGGGAAGAGCCACAGAGCTGAGATTGAAGATCAGCAACTGCATCCACAAAGCAAATCACCCACCACCCAAGAGAGAAAATGGAGTCTACGCCGACGGCGAAGCAACAGACAAAGTAGCAGAAGAAAACGAAGAAGAGGAAGTGGAAGAGGAAGAGGCACATAAGCTTTTCAACATCTGCGACGCCCT
>Dhingra_Pear_16_GATCAG_L001_R1_001_paired_trimmed_paired_merged_contig_39464 plastid developmental DAG [Arabidopsis thaliana]
TGAGAAAAGTTCTATATATATTAATAATTGTGTACATCCATCCCATCCCCAATTTGAACCAAGTAGGGTTAGAATTGGGTTGGGGTTACAAAAATGCACTGCAACTTCTAGCTAGATTTGAGTGGGAATGCTTAAGCTAGAACTAAGTTTAGCTTGAAGACTTATGACCCCAGAGATGACCTCAGACGGTCCATTTCAAACGAAAGTCACACATTCGGGTTGATGCAAGTTGATTCTCATAAAAAAATTGCGCTTCCACCACCAGGAGGTGAAACTTTAGCAGCCTGATCGGGATTAAGTAGCCGAGAGTGCTAATCCAGGGGCCATAGGTGTGATTAAGCCTTGAATTTTTCGTCACGCACCCAGTCTGCGTGATACTTTTCATCATATGGAACAGCAACCCCTTCAACTAAAGGTTCTCCT
>Dhingra_Pear_16_GATCAG_L001_R1_001_paired_trimmed_paired_merged_contig_24598 plastid DNA-binding partial
AGAAACTAAACAATGGGAGTTTCCCGTCACTTAATCTTACCCACAAAGAAGTTGGTGGATCTTTCTACACAGTACGAGAAATTGTCCGAGATATAATCCAGGAGAATAGAGTGCTTGGTCCTGCTAAGTTCACTGTAGAGGAGCAGACCGTTGACCAGTTCTGGGAACACAATCCATTGGGAACCATTGCTGCAGAACCACAAAATTCTTTGTCAGTGTCATCAAATGAATCACAGTTTGTCACCAATAAAAATCAGGGTGCAATTGAAGAACTGGTTTTCGATCAACGCTACTCAAGTAGAAGTGAATGACAGAGAATTTAATGAATTGAAAAGTACAGAGTTAGAAGTAAATGGACCAGTGGAAATAGAGAAGCATGTTGCTGTTGAATCTATAGTTTCTAATGGGCATTGTACTGAGCCTGAATATCTGAGTTTTGGAAGTGGACAAATCAATGGCAGCGAGGTAGATATGAAAGTGAAAGAAAGGGAGGAACAAACATATACAGAGCTGCAAACAGTTGAACCTTTGGAAGCAAAGAAGAATGGTGAAGAAGTTCTGGCAACATCTAGGCCTAAGGTGACTCCTATAGCAGCAGATGTAATGGTGGAGACATTCCCATTAAAGCCGGTAACTAGGAAACCTGAGAGCTTGGATGGAAGTTTACAAGTAGTAGCAGATTTGACTAAGTCTACTGAGGACAAAGGAACTAGAGCGATGGAGTCAGCTTGTGTTGATAGTTCGCCGGTGGATACATTGAGTTCCATGAAGGGCATGGATGATAATGTAGAGATAAATCTTTCAAGTCCATTGGTTGAAAACAAATCCAGCCCAGTGGATGAAGCACTAGGACATGCCATAGATCCATCACTTGAAAGCTCAA
>Dhingra_Pear_16_GATCAG_L001_R1_001_paired_trimmed_paired_merged_contig_27800 plastid DNA-binding partial	GO:0003677
TTTGGTTTTCAACAGCTCGCTGCTACCACTGGTACCGTTGATATTCTTTGCATGTAAACTATCTGGAGCTTTATCAGCCTTAGATCCCTCAGTCAGCTGGCTTTGTTCAAAGATCTCTGAGGTGGGAACATCTTTATGAGGTGATTTGACACTAAGGTCTGTGCTTCCTGTTTCATGCACAATACCTTCATTAAAGGTTGAGGAATTTGAGCTTTCAAGTGATGGATCTAT
>Dhingra_Pear_16_GATCAG_L001_R1_001_paired_trimmed_paired_merged_contig_13287 plasminogen activator inhibitor 1 RNA-binding -like	GO:0016021
TCTTCAATGGATGGGGCTGCCGCGCTGCTATGCGAGTAATTGCTGCTAAACCCTCCTCCTTTGGAACCACGACCGCGCCCACGGCCACGACCACCTGGGTTGTAGAACCTCTCTCCTTCAGCAGGTTTTAAGAACTCATTGATGCTCACAGACTTTTTGGATTTTTCTTCCTTCTCAGCGTCTTTCTTCTTATCCTTGTCAGAGCCCAATTTAATGAAGATTTCATCATTGGCCTTCTTGTTTGATAGCTGTTGGAATGATTCAAATTCCTTGGCATCAACCTTCCTTTCCTCAGTAGTCTTAAGTGCCTGAAGGGCCTTCCTCTTCTCTTCGAGCACCTTCTGATACTCTTCAAGTGTCATTTCCTTATCCTCAGGTTCTTTTTCTTCAGGTTCATTAGCAGGGGTATCCTTCTTGCCATCTGCTGCATCTCCCTCTTCCACAGGCTTCTCATCACCCAAATGCCTTTCAGTTACATTGGCAACTTCTTCAGTCAGCTCAGAAAGTTCATCAGCTTGTGACCCCCAGTTGCCACGACCAGAACCTTCGCGTTTGACTTCACTTCCGCGTCCAGTCCCACTACGGCGTTCAAATACCCTGCGGCGTTCTCCATCACCAACTTCCGCATTTCCAAAACCACCACGGCGACCACCACGGTAAGGCCCACGAGGTCCACCATAGCCATGCCTTTCCTTCCCATCACCATCTTCAAGAGCACCTTGACCAGGAGGAGCTCCACTGTTGCTGAATGTGTTCTCATAATTGGATGATTCACGGTTGTAACCACCACCACCACCACGTCCACGGCTATAACCATATCCACGTCCACCTCCACGACCTCCCCCACGACCAGCTTCATTCTTTGCATCCCTCACAGCCTGAGCAGGAGGTGCAGGCTTGGAAGGCAGCTTAGCCGGCTTGGTCTCTTGAACCTGAGCCCCTGCCTTGATCGGCTGAGGAGGGACAGCCTTCTTGGGCGCTGCAGCCAGTTTCTGCTGCTGAGCTGCGATCAGCTGCGACGGGTCCTCGGCATCATCGTCACCCAACAAATCAAACGGGTTCATGGTCGCCATTTCTTCAATAAAACCACCACAAAAACCCTAAAATCCCCGAGATTCTTGCTGTCAGAGGCGACAGAGAGACCCTACCTTACCAATATCAGCATGGATGTATTGAGATGGAGATAATATCCAGATTAAGGGTAGAGAGAGATCTGAAAGATTGAGGCTTTAGGGGTTAGAGAGAGAGAAGGAGAGAGAAAAACC
>Dhingra_Pear_16_GATCAG_L001_R1_001_paired_trimmed_paired_merged_contig_1455 plasminogen activator inhibitor 1 RNA-binding -like	GO:0016020
AAAAAAAAACTAATGGGGACATATGAAATTGAAATTTACAGTTTTAAGTCATTAAATTTCTTTTAAAAAAAAAATTAATACAGGAAACCCAATTATTCTAGCTAATTTCCTGCTTCAGATGAACGGAAAGAACCCAAAAATCGAATGCCACTGAGAATGCAGGTAGGGTTCTTATGAAACTCACTTACCGCCCAAGGTAGGGAACTGCCCAGGATCTTCAATGGATGGGGCTGCTGCACTGCTATGCGAGTAATTGCTGCTAAACCCTCCTCCTCTGGAACCACGACCACGGCCACGGCCACGACCACCTGGGTTGTAGGATCTCTCCCCTTCAGCAGGCTTTAAGAACTCATTGATGCTGACAGACTTTTTGGATTTTTCTTCCTTCTCAGCATCTTTCTTCTTATCCTTGTCCGAGCCCAATTTAATGAAGATTTCATCATTGGCCTTCTTGTTTGATAGCTGTTGGAATGATTCAAATTCCTTAGCATCAACCTTTCTTTCCTCAGTAGTCTTAAGTGCCTGAAGGGCCTTCCTCTTCTCCTCGAGCACCTTCTCATACTCTTCAAGTGTCATTTCCTTATCCTCAGGTTCTTTTTCTCCAGGTTCATTAGCAGGGGTATCCTTGTTGCCATCTGCTGCATCTCCCTCTTCCACAGGCTTCTCATCACCTAAATTCTTTTCAGTTACATTAGCAACTTCTTCGGTCACCTCAGAAAGTTCATCAGCTTGTGCTCCCCAGTTGCCACGACCAGAACCTTCGCGTTTGACTTCACTTCCGCGTCCAGTCCCACTACGGCGTTCATATACCCTGCAGCGTTCCCCATCACCAACTTCCCCATTTCCGAAACCACCGCGGCGACCACCACGGTAAGGACCACGAGGTCCGCCATAGCCATGCCTTTCCTTCTCATCACCATCTTCATGAGCACCTTGACCAGCAGGAGCTCCACTGTTGCTGAATGTATTCTCATAGTTGGCTGATTCGCGATTGTAACCCCCATCACCACCACCACGACCACGCCCACGGGTATAACCATATCCACGTCCACCTCCACGACCTCCCCCGCGGCCAGCTTCATTCTTTGCATCCCTCACAGCCTGAGCAGGAGGTGCAGGCTTGGAAGGCAGCTTGGCCGGCTTGGTCTCTTGACCCTGAACCCCTGCCTTGGCCGGCTGAGCCGGGACCGCCTTCTTGGGCGCCGCAGCCAGTTTCTGCTGCTGAGCTGCGATCAGCTGCGACGGGTCCTCGGCATCATCGTCACCCAACAAATCAAACGGGTTCATGGTCGCCATTTCTTCAATAAACCCACCACAAAAACCCTAAAATCCGCGAGATGCTTGCTGTCAGAGTCGACAAAGAGACCCTACCTTACCAATATCTCCATGGATGTACTGAGACGAAGATAATATCGAGACTAAGGGGAGAGAGATCTGAAAGATTGCGGCTTTAGGGGTCAGAGAGGGAGAGAGAAAGAGAGAAGGAGAGAGAAAAACCCTAGCCGCAACCAGAGAAGTC
>Dhingra_Pear_16_GATCAG_L001_R1_001_paired_trimmed_paired_merged_contig_1823 plasminogen activator inhibitor 1 RNA-binding -like
AGGGATGGGAACTGGCCGGGATCACCAATGGAGGGTGCTGCCGCATTGCTTGAGTAACCTCCAGGTCCTCCACTGTATCCACCTCTTGGCCCACGGCCACGGCCTCGACCACGACCACCATAGTACCTCTCGCCTTCAGCAGGCTTCAGAAACTCATTAATGCTAACAGACTTCTTGGCTCTCTCTTCTTTCTCAGCAGCTTCTTTGCGCTTATCCTTCTCCGAACCCAGCTTGATAAATATTTCATCATTTTCCTTCTTGTTTGAAAGCAGCTGCATGGCCTTCAAGTCTTTGTCCACATCAACCTTTCTTTCCTCGGTCTTCAATGCAAGCAGAGCCTTCCTCTTCTCTTCAAGCACCTTCTGATACTCTTCCAGAGTCATTTCCTTCTCCTCAGGCTCCTTCTCTTCTGTCTCATTAACAGCATCCTCCTTATTGGCATCAGCAGCCTCATTCTCTCCCGACTGCTTCTCAGCGCTAACATTCTTCTCAGTTTCAGTTCCAGGCTCCTCAGTCTCCGGAGCAATGTCATCAGAGGGAGTTCCCCAATTCCCCCGACCAGACCCTTCACGTTTGAAATCACTCCCACGTCCCGTACCACTGCGACGATCAAATACCCTCCGAGGGCGTTCTCCCTCACCATCCTCACCATTGTTGTAACCACCACGACGCCCACCACGGAAGGAACCACGAGGCGCACCATAGCCCCCGCGTCTTTCAGAAGCTTTCCCATCTCCCTCTTCAGATGGTCTGTAGCCACCAGAAAAACCATTGGTGTTCTCATTGCTGATTGGATCTCTATTAAATCCACCACCAACTCCACCACGGCCACGACTGAACCCACGTCCACCACCACCTCCACGGCCACCTTCATACTTTCCCTCCCTCACAGATTGTGCAGGGGGGAGTGGCTTGGAAGGAAGCTTAGCAGGCTGAGCAGGCTGGGCCTGCTGGGGCTTCTTGGGCTGCGCCGCCGGCAGCTTCTGCTGCTGAGCAGCGAGAAGTTGACTTGGGTCCTCGTTGTCGTCATCGCCCAAGAGATCGAAAGGGTTCGCGGTTGCCATTTCTGCAGGTCCGAAAAGGCCGATTCAATACCCTACAAAATTCCACC
>Dhingra_Pear_16_GATCAG_L001_R1_001_paired_trimmed_paired_merged_contig_1822 plasminogen activator inhibitor 1 RNA-binding
CATTGCGGAAGGCCTAAGAGTTTGTTTCTTACCGGAACTTATGACACCACAAGAGAATTGGTAAGACGGATTATGCGTCACCACATCATTTTACCTAGCGAGACACTATGTGGGCTAATACCAGCCCCACATCAACCGATAGAGTCCCAATCGACGGGTAAACAAGCTAACTGTTTCTCAAATAGTCCGTTGCAGATTACTTATACCGCTCTCTCCCTCTCATAACGTAACTCAGAACACGATATGAGAGATCAAGAGAGCGTATAAGACCGTGCGTTAATCTCATCGGACTATTAGAGAATAGAGAGAACAGAATAATTAGCACAACCATTTGAAGCAAGAAAGATTTAAAGTAAAGCATGAAGAAACAGACTCGGTTCTTAACCTATTCCAACTCAAAACTGATGCATGACGACTAGTCTGCCACTCAAAAAAGTGCATAGATAATTAAAATAGTTCTTAATATTCTCCTGTGAGTAGTCTGCCACTCTAATGGTATCACATAAACACCCAAATGGATTCAAAGCATAGAGCTGGAAGAACCAGGAACCTCTCACTTCCCACCGAGGGAGGGGAACTGCCCGGGATCCTCAATGGAAGGAGCTGCCACATTGCTCGAATAACCTCCAGGTCCTCCACTGTATCCACCTCTTGGCCCACGACCACGGCCTCGACCGCGACCACCATAGTACCTCTCACCCTCAGTGGGCTTCAGAAACTGATTAATGCTAACAGACTTCTTGGCTCTCTCTTCTTTCTCAGCAGCCTCCTTGCGCTTATCCTTCTCAGAACCCAGCTTGATAAAGATTTCATCATTTTCCTTCTTGTTTGAAAGCAGCTGCATGGCCTTCAAGTCTTTGTCTACATCAACCTTTCTTTCCTCAGTCTTCAATGCAAGCAGAGCCTTCCTCTTCTCTTCACGCACCTTCTCGTACTCTTCCAATGTCATTTCCTTCTCCTCCTCAGGCTCCTTCTCTTCCGTCTCATTCACAGTGCTATCCTTATTGGCATCTGCAGTCTCATTCTCTCCCAATCTCCGGAGCAATGTCATCAGAGGGTGTTCCCCAATTCCCCCGTCCAGACCCTTCACGCTTAATATCACTCCCACGTCCTGTACCACTGTGACGATCAAAAACCCTCCGAGGGCGTTCCCCTTCACCATCCTCACCATTCTTGTAACCACCACGACGCCCACCACGGAAGGAGCCACGAGGAGCACCATAGCCACCACGTCTTTCAGAGGCTTTCCCATCTCCCTCTTCAGATGGTCTGTAGCCACCAGAAAAACCATTGGTGTTCTCATTGCTGATTGGATCTCGATTAAATCCACCACCACCACCTCCTCCACCGCGCCCACGACTGAACCCACGTCCACCACCACCTCCACGGCCACCTCCACGGCCACCTCCACGGCCACCTTCATACTTTCCCTCCCTCACAGATTGTGCAGGGGGGAGTGGCTTGGAGGGAAGCTTAGCAGGCTGAGCAGGCTGGGTCTGCTGGGGTTTCTTGGGCTGCGCCGCCGGCAGCTTCTGCTGCTGAGCAGCGAGAAGTTGACTTGGGTCCTCATTGTCGTCATCCCCCAAGAGATCGAAAGGGTTCGCGGTTGCCATTTCTGCAGCTCCGAAAAGTCCGATTCAATACCCTACAAAATTCCCACCGACTTTGAAAAGCAACCA
>Dhingra_Pear_16_GATCAG_L001_R1_001_paired_trimmed_paired_merged_contig_2331 plasma membrane-associated cation-binding 1-like [Malus domestica]	GO:0046658	GO:0051716
TCTTTCTTCTCTTCTTCGATAACTATCTCCTTTTCTTTTACAACACCACTTGTTTCCTCCACAGTTTTTGTTGCTTCTGCTGGCGGTGGCAGCGGCTCTACCGTTTCCTCAGTCACAATGAATGTTGAGACCTTCTCGAACACAAAGAAAACTGGACCTGAAACATAGGCTGGCCCATATTTTGAAGAGGCTTCTGATACTGTTTTGGATCCTGGGAATTCAATTTTAGCCAACTCTTCAAGGAACTTGTGGACTGCTGCTGAGTACTTCTTCAATCCTGACTCTTTGCGCTCCTTAACCAAAATCTTGATTTCAGCTGAGGAAGCTTCATATAATTCAATTACTTTTGGTTGAAGCTCAGCCTTCTTCTCTTCAAACTCCTTGGTTATTTCCTCCTTCGACTCATCAAAGGACTTGCAAGCCTCGGCAGCAGCAGCCTTTTTTGAACTGGTTTTGGTCTCAAACACCTTCTTGATCTTTGGAAGCACCTTTGTTTGCCAATAACCCATCTCTTCTACTCAAAT
>Dhingra_Pear_16_GATCAG_L001_R1_001_paired_trimmed_paired_merged_contig_2332 plasma membrane-associated cation-binding 1-like [Malus domestica]	GO:0046658	GO:0051716
CTGCAGCAGCAGATTCCTCCACCTTGGGAGGAGGAGCCTCAGCAGCAGCATCTGGCTCAGTAGGTTTAGGTTTCTCAACCTCCTCCTCTTTCTCCTCCACCACTACCTCTTCTTTCTTCTCCTCCACCACCTCTTCTTCAATCACTATCTCCTTTTCTTTTACACCACCACTTGTTTCCTCCTCAGTCTTTGCTGCTTCGGCTGGCAGCGGCGGCTCCACCTTCTCCTCAGTCACAATGAATGTTGACACCTTCTCAAACACAAAGAAAACTGGACCTGAAACGTAGGCTGGCCCATATTTTGAAGAGGCTTCTGATACTGGTTTGGATCCTGGGAATTCAATTTTAGCCAACTCTTCAAGGAACTTCAGGACTGCAGCTGAATACTTCTTCAACCCTGACTCCTTGCGCTCCTTAACCAAAGTCTTGATTTCAGATGAGGAAGCTTCATATAATTCAATTACTTTTGCTTGAAGCTCAGCCTTCTTTTCCTCAAACTCCTTGGTTATTTCCTCCTTGGAGTCATCAAAGGACTTGCAAGCCTCAGCAGCAGCAGCCTTTTTTGTACTGGTTTTGGTCTCAAACACC
>Dhingra_Pear_16_GATCAG_L001_R1_001_paired_trimmed_paired_merged_contig_17183 plasma membrane ATPase 4-like	GO:0005887	GO:0043231	GO:0005524	GO:0008553	GO:0046872	GO:0006754	GO:0051453	GO:1902600
CTTCTCTCTCCTCTTTTCCATAATCCTTCTTTGTAGTGAAGGCAGTCTTGTTCTCCAAAAGATTATTCCACGCTTTTCCGCTTTGAATGTATCGGATTGCGAATTTAAGAAAGTCAAGAGGGAAATATGTCACTATACTGTAAAGCCAGATGACACCAGCCCACCCCCAGCCAGCTCCCTTTATCCGTGCAAAACCCCAGTTTGCATAGACTGCTATGAGAGTTGCAACCAGTTGAGCAACCATGAAAGCTCCAAGTAAGAGAAGTCCAGGGCGTTCAACAAAAGACCAGCTACGAGACCTTGTGACGAAAATAAGAGCTTGGCTCACAATACTCACTTGTAAGTACAACGCCGCCATCATTTGCTCAGGCCTATCCCTCAAAGATCTCACATGAAACTTTTCCGAGAAGAAGTCGGTATCATTCATAAGCCAGAAGAACACTACTGTCATTAGTGCCAAGTAACCTCCAAGGACAATGCCAGTAGCAAAGATCTCCCTCAGTTTCCAGCTGTCTGGCTGTGGAGATGGCTTCACTCGATCCTTTGAGATTGTCATGATAGTTCCATCATTTAGGATGGCGATGATCAATACCATGAAGGGTGCAAAGTCAAACTTCCATATCAAAGCAATTAACATAAATCCAAACACTATACGTATGGTAATTGAAACAGCATAGATAGTATAGTTCTTCATCCTCTGGAATATGGCTCTGCTTGTCAGTACTGCACTTATGATCACACTTAGCCCTGGTTCAGTGAGAACAATATCTGAAGCACCTCTTGCAGCATCAGTAGCATCAGCTACGGCAATACCAATATCTGCTTTTTTCAAAGCAGGAGCGTCATTGACACCATCTCCAGTCATTCCACAGATGTGCTTCCTCTCTTGCAGCCTCTTTACAATTTCATATTTGTGTTCAGGAAATACTCCAGCAAATCCATCAGCCTTCTCAATCAACTCGTCCACGGGGAGGGAAGCTATGGCTGCATCCTTGTCTTGGCCAAGCAATGCGGAGGATGGGTACATGTTTGTTCCCATACCAAGCCTCCTTCCAGTTTCCTTGCCAATGGCAAGCTGATCCCCTGTAATCATCTTCACATTCACACCGAGATTGAGTGCCCTGCGAATTGTTTCTGCACTGTCATGCCTGGGAGGATCAAATAACGGCAATAAACCAACGAACTGCCATGGTGTCCCTGGACTCTCTTTTGTTTTTTCTGGTACTTGCTGTCTTGCAACACCCAGAGAACGAAGTCCACGTTCAGCAAACTTATCAATCACCCCATGCACCTTTTTCTTGAAATCTTCCTTGCAGTTGCATAGGGTTAATATCTGCTCAGGGGCACCTTTACTAGCGCGATGCCAATTTCCATCGGAATCGATGTAGGTCAGAGCAGTCCTCTTGTCTACGGGGTTGAACGGTAGGAAATGGACTTCTCTTATACCAGCTCGTGCCT
>Dhingra_Pear_16_GATCAG_L001_R1_001_paired_trimmed_paired_merged_contig_17184 plasma membrane ATPase 4-like	GO:0005886	GO:0016021	GO:0005524	GO:0008553	GO:0046872	GO:0006754	GO:1902600
CTGCCCTTACTGGCGAGTCCCTTCCAGTTACTAAGAATCCTTCGGATGAAGTGTTTTCTGGCTCAACATGTAAACAGGGAGAAATTGAAGCAGTTGTTATTGCTACTGGTGTGCACACCTTCTTTGGCAAGGCTGCACATCTGGTGGACAACACCAATCAAGTTGGGCACTTCCAGAAAGTTCTCACTGCCATCGGGAACTTCTGCATTTGTTCAATTGCTGTGGGGATACTAATTGAGATAATAGTAATGTACCCAATACAGAAGCGCAAGTACAGGCAAGGGATTGATAATTTGCTGGTTCTCTTGATTGGAGGAATCCCAATTGCCATGCCAACTGTTTTATCAGTCACCATGGCTATTGGCTCCCACAGGCTTGCTCAGCAGGGAGCTATCACCAAGAGAATGACTGCCATTGAGGAAATGGCTGGCATGGACGTCCTCTGCAGTGACAAGACTGGGACTTTGACCCTGAACAAGCTCTCAGTTGATAGAAATCTGATTGAAGT
>Dhingra_Pear_16_GATCAG_L001_R1_001_paired_trimmed_paired_merged_contig_33584 plasma membrane ATPase 4-like
GGAGGCACGAGCTGGTATAAGAGAAATCCATTTCCTACCATTCAACCCCGTAGACAAGAGAACTGCTCTGACCTACATCGATTCTGATGGAAATTGGCATCGGGCTAGCAAAGGTGCCCCCGAGCAGATATTAACCCTTTGCAACTGCAAGGAAGATTTCAAGAAAAGGGTGCATGCGGTGATTGATAAGTTTGCTGAACGTGGACTTCGTTCTCTAGCTGTTGCAAGACAGCAAGTACCAGAGAAAACAAAAGAGAGTCAAGGGGCACCATGGCAGTTTGTTGGTTTATTGCCGTTATTTGATCCTCCTAGGCATGACAGTGCGGAAACAATTCGCAGAGCTCTCAATCTCGGTGTGAATGTGAAAATGATTACAGGGGACCAGCTTGCCATTGGCAAGGAAACTGGAAGGAGGCTTGGTATGGGAACAAACATGTACCCGTCTTCCGCATTACTTGGCCAAGACAAGGATGCAGC
>Dhingra_Pear_16_GATCAG_L001_R1_001_paired_trimmed_paired_merged_contig_37588 plasma membrane ATPase 4-like	GO:0016021	GO:0005524	GO:0008553	GO:0046872	GO:0006754	GO:1902600
ACTTCAATCAGATTTCTATCAACTGTGAGCTTGTTCAGGGTCAAAGTCCCAGTCTTATCACTGCAGAGGACGTCCATGCCAGCCATTTCCTCAATGGCAGTCATTCTCTTGGTGATAGCTCCTTGCTGAGAAAGCCTGTGGGAGCCAATAGCCATAGTGACAGATAAAACAGTTGGCATGGCAATTGGGATTCCTCCAATCAAGAGAACCAGCAAATTATCAATCCCTTGCCTGTACTTGCGCCTCTGTATTGGGTACATTACTATTATCTCAATTAGTATCCCCAGGGCAATTGAACAAATGCAGAAGTTCCCAATGGCAGTGAGAACTTTCTGGAAGTGCCCAACTTGATTGGTGCTGTCCACCAGATGTGCGGCCTTACCGAAGAAGGTGTGCACACCAGTAGCAATAACAACTGCTTCAATTTCACCCTGTTTACATGTTGAGCCAGAAAAGACTTCATCTGAAGGATTCTTAGTAACAGGAAGGGACTCGCCAGTAAGGGCAG
>Dhingra_Pear_16_GATCAG_L001_R1_001_paired_trimmed_paired_merged_contig_41185 plasma membrane ATPase 4-like	GO:0005887	GO:0043231	GO:0005524	GO:0008553	GO:0046872	GO:0006754	GO:0051453	GO:1902600
TAAAACACAATTTTCTTCTACAGCTTTGAGAAAAGCTTCCAAGAGATGAAATATGCAATTTTTGGGTAACTCACAATGCTGTAATAATTTAGTATCAAACTCGTAAAATTCCAACACGGATTTTGCAAATTTCATATCGACCATCAAAAAAGTGAAAGCTAAGATTTATGGCCCACCCATAAAATATTGGATCCTTCCTTATTACTTGCTTTGTAGGCTCCTACTCTGTGCAGTAATAATGCAAAAGCAAGCAGCAGTGACAAGAAAAGGGCGATATTTGATTAAAAGCAACGAAGCTGTAAAATTCATGTTTTTAGGCTACGAAAGAGGAGAATCCTCTGCCCAATATTTAACATCAAGTAAACTAGTTGCAACCTAATCTATAGACACAAGGTTATTGATATGCGCTTCATCATCATCGTCATTAATTTTCGCTTCTCGCTCTTCCAAGGTAGAAGCTTAAGCCTCTCTGTGTTTCCCTTTTGGAAGGCTCATCAAACCGTATAATGTTGTTGGATTGTATCGATGTCGAGTCCTTTGAGCTTCACAACTGACTCGACGTGACCCTTCAGAGTATGCAACTCCCGAAGCCTTGCAACCTCAGCCCTCCGCTTGGCTTGTTCTGCAATCTCGGAAAGTTCCCTGTAACTGTTCTTCTCATTGAAAAGGTTGTTCGTCTCAGGTGGCTGAAGACCATGAAGGGTCCTCTGTGCTGCAGCCCACTGTGCTTCTCTTTCCTCTTTTCCATAATCTTTCTTTGTAGTGAAGGCAGTCTTGTTCTCCAAAAGATTATTCCACGCTTTCCCGCTTTGAATGTATCGGATTGCAAATTTAAGCAAGTCAAGAGGGACATATGTCACTATACTGTAAAGCCAGATGACACCAGCCCACCCCCAGCCAGCTCCCTCTATCCGTGCAAAACCCCAGTTTGCATACACTGCTATGAGAGTTGCAACCAGTTGAGCAATCATGAAAGCTCCAAGTAAGAGAAGTCCAGGGCGTTCAACAAACGACCAGCTGCGAGACCTTGTGACGAAAATAAGGGCTTGGCTCACAATACTCACTTGTAAGTACAACGCTGCCATCATTTGCTCAGGCCTATTACTCAAAGATCTCACATGAAACTTATCCGAAAAGAAGTCGGTATCTCTCATAAGCCAGAAGAAGACTACAGTCATTAGTGCCATGTAACCTCCGAGGACAATGCCAGTAGCAAAGATCTCCCTCAGTTTCCAGCTGTCTGGCTGTGGAGATGGCTTCACTCGATCCTTTGATATTGTCATGATAGTTCCGTCATTTAGGATGGCAATGATCAATACCATGAAGGGTGCAAAGTCAAACTTCCATATCAAAGCAATGAACATAAATCCAAACACTATACGTATGGTAATTGAAACAGCATAGATAGTATAGTTCTTCATCCTCTGGAATATTGCTCTGCTTGTCAGTACTGCGCTTATGATCACACTTAATCCTGGTTCAGTGAGAACAATATCTGAAGCACCTCTTGCAGCATCAGTAGCATCAGCTA
>Dhingra_Pear_16_GATCAG_L001_R1_001_paired_trimmed_paired_merged_contig_43183 plasma membrane ATPase 4-like	GO:0005887	GO:0043231	GO:0005524	GO:0008553	GO:0046872	GO:0006754	GO:0051453	GO:1902600
AAACTGATAGTAGAGTTAATGACCAGAAGAACAACAATGCCAACAAAGTCCTGCCAATCAGGAGGCCTTCCATCACCATTTGCCAAGACAATAGCCATCAGAGCAGCAGCTTCCATGACCCATGACAAAGGATTCCACATAAATCCCAAGAACTTGAGCAGTTTGCTCTCCTTTTTCTCTTCTAGTTTGTTTGGTCCAAAGACTTGAAGCCTGTTGGCTCCTTCTTCTCCAGTCAGACCTTCTCTTGTACATTTCAGCTGCTCAAAGACTTCCTCTACCGGAATCCGTTCCAGATCGACGGACTCGTTTTTTATCTCTTCGAGGCTGATGGCCTTATCGCCGGCCATGGTGGGGGAGTAGCGGGGGAGCTCGGAGGAGCTCAGAGCATGAAAAGTCTACAGAGGATGAAAAGTCTACGGAGGAT
>Dhingra_Pear_16_GATCAG_L001_R1_001_paired_trimmed_paired_merged_contig_43238 plasma membrane ATPase 4-like	GO:0005887	GO:0043231	GO:0005524	GO:0008553	GO:0046872	GO:0006754	GO:0051453	GO:1902600
AAACTGATAGTAGAGTTAATGACCAAAAGAACAACAATGCCAACAAAGTCCTGCCAATCAGGAGGCCTTCCATCACCATTTGCCAAGACAATAGCCATCAAAGCAGCAGCTTCCATAACCCATGACAAAGGATTCCACATAAATCCCAAGAACTTGAGCAGTTTGCTCTCCTTTTTCTCTTCTAATTTGTTTGGTCCAAAGACTTGAAGCCTGTTGGCACCTTCGTCTGCAGTCAGACCTTCTCTTGTACATTTCAGCTGCTCAAAGACTTCCTCTATTGGAATCCGTTCCAGATCGACGGACTCGTTTTTGATCTCTTCGAGGCTGATGGCCTTATCGCTGCCCATGGTGGAGGAGTCGCTGGGGAGCTCGGAGGAGGTCAGAGCATGAAAAGTTTACAGAGGATGAGGGGAGGAGGGTTTTCGGGTCTCGAAGCCCGCGGCTGGGGCGGGTGAAATGGTGGGAGTGAATGAATGAATGAAGGAGAGCTAGGGAGTCCACACTGGCTTGATTTATATACATC
>Dhingra_Pear_16_GATCAG_L001_R1_001_paired_trimmed_paired_merged_contig_44967 plasma membrane ATPase 4-like	GO:0005887	GO:0043231	GO:0005524	GO:0008553	GO:0046872	GO:0006754	GO:0051453	GO:1902600
GTAAAAATTCCAACACGAATTTTGCAAATTTCATATCGAATGCTTCCTTATTACTTGTTTTGTATTGTCCTACTCTGTACAATAATAATGCAAAAGCATTCGCAGCAGCTTTCACATTGAAAAGCCGATATTTGAGTAAAAACAACCAAACTGTAAACTTCAAGTTATTTGGCTACAAAAGAGGATAATCCTCTGGACAAATTTAACATCAAAAGTAAACTAGTTGTAACCTAATCTAAAGACACAAGGTTATTGCTACGCGCTTCATCATCATCGTCATTAATTTTCGCTAATCGCTCTTCAAGGTACAAGCTCAAGCCTCTCTCTCTGTGTTTCCCTTCTGAAAAGCTCATCAAACTGTATAATGCTGTTGAATTGTATCGATGTCAAGTCCTTTCAGCTTCACAACTGACTCAACATGACCCTTCAGAGTATGCAACTCACGAAGCCTTGCAACCTCAGCCCTCCTCTTGGCTTGTTCTGCAATCTCGGAAAGCTCCCTGTAACTGTTCTTCTCATTGAAAAGGTTGTTCGTTTCAGGTGGCTGAAGACCGTGAAGGGTCCTCTGCGCTGCAGCCCACTGTGCTTCTCTCTCCTCTTTTCCATAATCTTTCTTTGTAGTGAAGGCAGTCTTGTTCTCCAAAAGATTATTCCACGCTTTTCCGCTTTGAATGTATCGGATTGCGAATTTAAGAAAGTCAAGAGGGAAATATGTCACTATACTGTAAAGCCAGATGACACCAGCC
>Dhingra_Pear_16_GATCAG_L001_R1_001_paired_trimmed_paired_merged_contig_46993 plasma membrane ATPase 4-like	GO:0005887	GO:0043231	GO:0005524	GO:0008553	GO:0046872	GO:0006754	GO:0051453	GO:1902600
TGGTCATTAACTCTACTATCAGTTTCATCGAAGAAAACAATGCTGGTAATGCTGCTGCAGCCCTTATGGCCGGTCTAGCTCCCAAGACTAAGGTTCTTAGAGATGGTCGATGGACTGAGCAAGATGCTTCAATTTTGGTGCCTGGAGACATAATCAGTATCAAATTGGGAGATATTGTTCCTGCTGATGCCCGCCTTCTCGAGGGTGATCCTCTGAAAATTGATCAATCTGCCCTTACTGGCGAGTCCCTTCC
>Dhingra_Pear_16_GATCAG_L001_R1_001_paired_trimmed_paired_merged_contig_77496 plasma membrane ATPase 4-like	GO:0005887	GO:0043231	GO:0005524	GO:0008553	GO:0046872	GO:0006754	GO:0051453	GO:1902600
CCAACAAGCTAGAAGAGAAAAAGGAAAGCAAATTTCTCAAGTTCCTGGGGTTTATGTGGAATCCTCTATCATGGGTCATGGAAGCTGCAGCCATCATGGCAATTGCTCTGGCCAACGGCGATGGGCAGGCGCCAGATTGGCAAGATTTTGTTGGTATTCTCTGCCTGTTGGTCATCAACTCTACCATCAGTTTTATTGAAGAAAACAATGCTGGAAATGCAGCTGCTGCTCTTATGGCTGGTCTTGCTCCTAAGACTAAGGT
>Dhingra_Pear_16_GATCAG_L001_R1_001_paired_trimmed_paired_merged_contig_4199 plasma membrane ATPase 4	GO:0005887	GO:0043231	GO:0005524	GO:0008553	GO:0046872	GO:0006754	GO:0051453	GO:1902600
ATCATGAAAGCACTCATTAGAAGCATTCCAGGTCGTTCCATAAAGGAGAAGCCACGGGATCGAGTCACAAAAATGAGGGCCTGGCTCACAATACTCACTTGCAGGTACAAGGCAGCCATTAGTTCCTCAGGTTTCTCCCTTATGGATCTTACACCAAATGAGTCAGAGAAGAAGTCGGTTTCTTTGATTAACCAGAAGAAGATAACAGTCATCAGTGCCAAGTAACCTCCAAGCACAATCCCAGTAGCAAAAATCTCTTTCAATTTCCAGCTATCAGGCAGGGGAGATGGCTTTACTCTATCCTTTGAGATTGTCATAATTGTGCCATCGTTCAATATGGCAATAATCAAAACCATGAAGGGTGAGAAGTCGAACTTCCATATGAGAGCAATGAACATGAAACCGAACACAATACGAATGGTGATAGAAACTGCATAGATAGTGTAATTCTTCATTCTCTGGAAAATAGCTCTACTGGTCAACACTGCACTAATGATGACACTCAATCCGGGTTCTGTAAGAACAATGTCGGAAGCACCTCGTGCAGCATCTGTAGCATCAGCAACAGCAATTCCGATATCTGCCTTCTTCAGTGCAGGGGCATCATTGACACCATCTCCAGTCATTCCACAAATGTGCTTTCTTTCCTGCAACTTCTTCACAATTTCGTATTTGTGCTCTGGAAACACTCCAGCGAACCCGTCAGCCTTCTCAATTAACTCTTCAATAGGAAGGGCAGCGATGCTTGCATCCTTGTGTTGACCAAGTAAGGAAGCAGATGGGTACATGTTTGTTCCCATTCCAAGTCTCCGACCAGTTTCCTTGGCAATGGCAAGTTGATCGCCAGTAATCATCTTAACATTTACACCAAGGTTAAGAGCCTGGCGGATGGTTTCTGCACTATCATGTCTTGGAGGGTCGAAAAGAGGCAACAATCCAACGAACTGCCATGGACCACCAGAACTTTCTTTTGTTTTCGCAGGCACTTCCTGTCTAGCAACAGCCAATGACCGAAGCCCACGTTCAGCATATTTGTCAATAATGGTAAAAGCCTTCTTCTTGAAATCTTCTTTGCAGAGGCAGAGGTCCAAAATCTGCTCAGGGGCACCTTTGCTTGCTCTATGCCAGTTTCCATCGGAATCAATGTAAGTCAAAGCAGTTCTCTTGTCGACGGGATTAAATGGTAAGAAGTGCACCTCTCTAATACCAGCTCGGGCCTCCTTTGGGTCGGCAAGCATTCCAACCATAGCAGCATCAATGGCATCCTGGTTTTCAGTTCTGGATGACCTTGCAGCTAGAAGAATGACATGATCTTTCTCCACACCCTTTGCAAACACCTCAATCAAGTTTTTATCGACACTAAGCTTGTTAAGAGTTAGTGTTCCTGTCTTATCACTGCAAAGCACATCCATACCCGCCATTTCCTCAATGGCAGTCATCCTCTTGGTGATGGCACCCTGCTGAGATAGCCTGTGAGAACCAATAGCCATTGTCACGGACAAGACAGTGGGCATGGCAATGGGAATGCCTCCAATCAAGAGCACCAAGAGATTGTCAATTCCACTCCTGTACTTGCGGTGCTGAATTGGGTACATGACTATGATTTCAATCACCATTCCAATGGCAATGGAACAGATACAGAAGTTCCCGATGGCAGTGAGCACCTTCTGGAAGTGTCCGACTTGGTTAGTGCTGTCCACAAGATGTGCAGCCTTCCCAAAGAAGGTATGGACACCGGTGGCAATAACAACAGCTTCAATTTCACCCTGCTTGCAAGTTGAACCGGAGAAAACCTCATCACCTGGATGCTTGGTCACTGGAAGTGATTCTCCTGTGAGGGCAGATTGATCGATCTTTAAAGGATCACCCTCGAGAAGACGAGCATCAGCTGGGACGATATCTCCCAATTTGATACTGATGATGTCCCCTGGAACCAAAATCGCAGCATCCTCCTCACTCCATTTTCCATCTCTAAGCACCCTTAGTCTTAGGAATCGTGAAGGAATCGTGTCGGAGACG
>Dhingra_Pear_16_GATCAG_L001_R1_001_paired_trimmed_paired_merged_contig_44819 plasma membrane ATPase 4	GO:0005887	GO:0043231	GO:0005524	GO:0008553	GO:0046872	GO:0006754	GO:0051453	GO:1902600
GATTATGGAAAAGAGGAGAGAGAAGCACAGTGGGCTGCAGCGCAGAGGACCCTTCACGGTCTTCAGCCACCTGAAACGAACAACCTTTTCAATGAGAAGAACAGTTACAGGGAGCTTTCCGAGATTGCAGAACAAGCCAAGAGGAGGGCTGAGGTTGCAAGGCTTCGTGAGTTGAATACGCTGAAAGGTCATGTTGAGTCAGTTGTGAAGCTGAAAGGACTCGACATCGATACAATTCAACAGCATTATACAGTTTGATGAGCTTTTCAGAAGGGAAACACAGAGAGAGAGGCTTGAGCTTGTACCTTGAAGAGCGAGTAGCGAAAATTAATGACGATGATGATGAAGCGCGTAGCAATAACCTTGTGTCTTTAGATTAGGTTACAACTAGTTTACTTTTGATGTTAAATTTGGCCAGAGGATTATCCTCTTTTGTAGCCAAATAACTTGAAGTTTACAGTTTGGTTACTCAAATATCGGCTTTTCAATGTGAAAGCTGCTGCGTATGCTATTGCATTATTATTGTACAGAGTAGGAGAATACAAAACAAGTAATAAGGAAGCAAAATTCGTGTTGGAATTTTTAC
>Dhingra_Pear_16_GATCAG_L001_R1_001_paired_trimmed_paired_merged_contig_53954 plasma membrane ATPase 4	GO:0005887	GO:0043231	GO:0005524	GO:0008553	GO:0046872	GO:0006754	GO:0051453	GO:1902600
AAGATACTAGAAGATTCCGGTGCTTGGAGACCGTGAAGTGTCCTTTGAGCATGAGCCCATTGAGCTTCTCTTTCTTCTTTTCCATAATCTTTCTTGGTGGTAAAGGCAGTCCTGTTCTCTAGCAAGTTGAGCCACGCCTTTCCACTCAAGATATACCGAATGGTGAATTTCATAAAGTCTAGTGGGAAATAGAATACAATGCTGTAGATCCAGATGACACCAGCCCATCCCCAACCAACTCCGTGTATTTTTGCGAAACTCCATTTGGCATATACTGCTAGCAAAGTTGCAACCAGTTGCGCAATCATGAAAGCACTCATTAGAAGCA
>Dhingra_Pear_16_GATCAG_L001_R1_001_paired_trimmed_paired_merged_contig_53955 plasma membrane ATPase 4	GO:0005887	GO:0043231	GO:0005524	GO:0008553	GO:0046872	GO:0006754	GO:0051453	GO:1902600
AAGATACTAGAAGATTCCGGTGCTTCGAGACCGTGAAGTGTCCTTTGAGCATGAGCCCATTGAGCTTCTCTTTCTTCTTTTCCATAATCTTTCTTGGTGGTAAAGGCAGTCCTGTTCTCTAGCATGTTGAGCCACGCCTTTCCACTCAAGATATACCGAATGGTGAATTTCATAAAGTCTAGTGGGAAATAGAATACAATGCTGTAGATCCAGATGACACCAGCCCATCCCCAACCAACTCCGTGTATTTTTGCGAAACCCCATTTGGCATATACTGCTAGCAAAGTTGCAACCAGTTGCGCGATCATGAAAGCACTCATTAGAAGCA
>Dhingra_Pear_16_GATCAG_L001_R1_001_paired_trimmed_paired_merged_contig_61715 plasma membrane ATPase 4
ACTTCCTCTACCGGAATCCGTTCCTGTGAACAAAAATGAACAAATACACATGAACGAACAGTTTCACTTCTTAGGGGTAACTGCATGCAACCAACTGTTTTCTGCAATACGAAATTCAAACAATCCCTACTTTCTTTACATGAAACTTTCAGACGATTCCTATAATATAAACATTTCCATTTCAAAATTATTCTGAATTGTTTGTATGCAGCACCGACATAAGCAGTTTCACGCATACAATTATAGAAACATTTCTTTTAAAGCCAACCCGACATGATATTTAAACCGCATTTGTCATGATTAAGTTCGGTGCTACACGCATACAATTATTTCAATCTAAAAACTTAATGTAAGAATTCACCACTGAACCATAGTAAACAAACAGTTCACGATATTTTAAGATTTTTCTTCGGTAAACCAAAGCCCACCCCAACAGCTAGGATTCACAGATTAACGATCAATAGAATCACGAAATACATGTGTTAACAGAAGACAATTTGATTTCATAGACAAAAAGTCAAACATTTCTGTCTCCCTTATTGACTCCAAGACATAGTGAATTAAAATAATTAAATACTTATAAATGATATTTCAACTGCTTACGAACACACTTTTGACCTCATCTAGCTTAAACCAAACAAGACCATGGGATACGTGACAATCATACATATCAACAACACGCTTTGTTTAGTATCTACGCGCCTATATTTAAGGATAATGAATGTTATTTAATTTTTTTGGATTTAAAAAATAAGGAATACAATAATATTTTTTATTAGACCAAATCAGAAAATGAATACATAGAATGGGCACCTAAATATTATCCT
>Dhingra_Pear_16_GATCAG_L001_R1_001_paired_trimmed_paired_merged_contig_86146 plasma membrane ATPase 2-like
TGTTCTTTTTGCTCTGAACCTTTGGATTCTGGAGGATTTAAGCTGCCCACCTCACCTGCAGCATGTCGTGAGTTCATATCAGATAAAAGCTTATTAACTTAGTGTTGCAGAATAAAAGGTTGGCCTTGGAAATCAGTCGAATTTCCTAAATCATGACAACAAAAAGGAAAATAACTAAGTCAATTTTCAGAGTCTCAACTCCCACTCCCACATAAAAGAAAAGAGGAAAGAATAAGGAATATATCTATGAAAGGACAATACCAAGGGATTGTAAACAAGACGTGAAATTTGAACATTACTCTGATCAGAACTGTGTTCAGGAAGGGACGGGCCTTC
>Dhingra_Pear_16_GATCAG_L001_R1_001_paired_trimmed_paired_merged_contig_16422 plasma membrane ATPase 1-like	GO:0005887	GO:0043231	GO:0005524	GO:0008553	GO:0046872	GO:0006754	GO:0051453	GO:1902600
CAGAGATAGAACGTAGAGTTCACACCGTGATTGATAAATTCGCGGAGCGAGGTTTACGATCCTTAGCAGTAGCATACCAGGAAGTTCCAGAGGGAAGGAAAGAGAGCCAAGGAGGGCCTTGGCAATTTATCGGCCTCTTGCCTCTGTTCGACCCACCTAGGCATGACAGCGCAGAGACAATTAGAAGGGCATTGAATCTTGGGGTAAATGTTAAGATGATTACAGGTGATCAACTGGCAATAGCGAAGGAGACAGGGCGCCGCCTGGGCATGGGAACCAACATGTATCCATCATCCAGTCTGTTAGGACAGAAGAAAGATGAGTCAATTGTCGCTCTGCCAGTTGATGAACTCATTGAAAAAGCTGATGGTTTTGCTGGTGTATTCCCTGAGCACAAGTATGAAATCGTGAAACGATTGCAAGCCAGAAAGCATATTTGTGGAATGACAGGTGACGGCGTTAATGATGCTCCTGCTCTTAAAAAGGCTGATATCGGCATTGCTGTTGCTGATGCAACTGACGCAGCTCGTAGTGCTTCGGACATTGTCCTCACCGAACCTGGCCTTAGCGTCATCATCAGCGCCGTGCTAACTAGTCGGTCCATATTCCAGAGAATGAAAAATTACACGATATATGCTGTTTCCATTACAATCCGTATCGTCCTTGGTTTCATGTTACTGGCACTCATATGGCAATTCGACTTCCCGCCCTTCATGGTGTTGATTATTGCTATTCTCAACGACGGTACCATCATGACGATATCAAAGGATAGAGTGAAACCGTCTCCGCAGCCGGACAGCTGGAAGCTGGCGGAGATCTTTACAACTGGAATCGTCCTCGGTGGTTACTTGGCTATGATGACAGTCATTTTCTTTTGGGCAGCATACGATACAAATTTCTTTCCGCGTACCTTTGGGGTTTCAAGCCTTCACCATAAGGACACGGACGACTATAGGAAGCTCGCCGCTGTAGTTTACCTGCAAGTGAGTACCATCAGCCAGGCCCTTATATTTGTCACGCGAGCGCGGAGTTGGTCTTTCGTCGAGCGTCCTGGTCTGCTGCTTGTAGCAGCTTTTGTCATTGCTCAGTTGATTGCTACGCTGATCGCTGTCTACGCCAATTGGAGTTTCGCTGCGATTGAGGGAATCGGATGGGGGTGGGCTGGCGTGGTTTGGCTGTATAACCTCATTTTCTACTTCCCACTCGATTTTATCAAGTTCTTAATCCGATATGCCCTGAGCGGGCGAGCTTGGGATCTCGTAATTGAGCAAAGGACTGCCTTCACAAGGAAGAAGGATTTCGGGAAGGAAGAAAGGGAGCTTAAATGGGCACATGCACAGAGAACCCTCCATGGACTGCACCCACCGGAGGCCACGATGTTCAGCGATCGCACTACCTATACAGAACTCAATCAGATGGCTGAAGAGGCTAAACGACGAGCTGAAATTGCCAGGCTGAGGGAATTGCAGACCCTTAAAGGGCGTGTGGAATCAGTGGTGAGGCTGAAGAACCTACACATTGACACAATCCAGCAAGCATACACTGTCCGAGTCTCCGAGTGTCAGATCAATGAATATAATTCTCTGTACAACTAGTAGTTTTAGCTGGCGCGTTACCGTGAAAATGTCAAATGGATTATAAGTATTGTATATAAGTGTTAAAATAACAGACTAAAATGTGTTCGAAGCATTATGCGTAGATATTTAGAAACTTTCACATAAAACATCAATGTAAACAGGGAGAACGAGAGACGCAAGGCCTTCTTCCCTAATTAGAATTCGTCCCAATCAAACTGCAAATGTAAAACACAAACTGTGAGCTTAGAGAGAGCGGTATTTCTCGACCTTCTTCTCGAGCTCGTCCTTTTTCGCGCCGATCACACGATCCACTTCCTTCCCTTTCTTCAACAGCACGAACGTCGGCATTGCCTGCACTCCGAACTCCTGCGCCACTTCAGATAGCTCGTTGACGTCGATCTTGGCGAACTGGACGTCGGTGAACTTGGCGGCCATGGCTCGGATGGCGGGCTCTATGAACCGGCAGGGGCCGCACCACGACGCCGAGAAATCGACCACCAGCAGCTGGGAGGATTCCTTATGGGCGTTCAAGTGAAGCTGCCATCTGGCCGACGAGTGAAACGACGTCACCCCGGGCTCCTCCCCGGACGCGTCGGAGTCATCCGCCGGCGCTCCTCCGATTAAGCTTGACAGAAACGATCCCATTCTCTCTCTTTCTCGATCGATCGATCGATCTTTCTTGAGAG
>Dhingra_Pear_16_GATCAG_L001_R1_001_paired_trimmed_paired_merged_contig_37298 plasma membrane ATPase 1-like
TAGAAATGGGGAATCCTTCGACGTGAGCCGTGACGTACAACGGCTTCAGGTGTTGGAGATTAACCGAGGGGGAGCGGGGAAATAGCTCGGCCAAAGCTGCTTTAAGGTTGTCCCCGCTCTGGTTTTCTCTATCGTCGTCGTTTGCGACGAAGTCTACTTGTGTTGCTTCCTCGGCAACTACGTCCCCGTCCAAGAAATTCGACTGGTGGGTACTCGGTTGGAATTCAGCTGGTAGAACGTGGACCATACTGATCTCCATATGTTCGAGGACCGAGGGGCCCATTGGGTCATGGTCGTCGTC
>Dhingra_Pear_16_GATCAG_L001_R1_001_paired_trimmed_paired_merged_contig_50965 plasma membrane ATPase 1-like	GO:0016021	GO:0005524	GO:0008553	GO:0046872	GO:0006754	GO:1902600
TCTGCTCCGGTGCACCCTTGCTGACACGATGCATTTTACCCTGACTGTCAATGTATGTCAGAGCCGTTCGCTTATCTGTTGGGTTGAATGGAAGGAAGTGCACCTCTTGGATACCGGCTCTGGCCTCTTTTGGATCAGCCAACATTCCAACAATAGCAGCATCTATTGCGTCTTGATTTTCCATTCGGGAGGCTCGAGCTGCCATTAGAACAACAGTATCTGCGTCCACCTCTTTAGCGAAGATCTCTACGAGATTCTTGTCAACCGAAAGCTTATTCAACGTCAGAGTTCCAGTTTTGTCACTGCAAAGGACATCCATGCCTGCCATCTCCTCAATTGCCGTCATTCTTTTAGTGATAGCCCCCTGCTGAGATAAGCGATGGGAACCAATAGCCATTGTGACAGATAAAACCGTGGGCATAGCAATGGGAATTCCTCCGATGAGTAACACCAGCAGATTGTCAATTCCTGGGCGATATTCGCGGTGTTGAATTGGATACATAACTATGATCTCTACAATCATTCCCACCGCAATAGAACATATACAGAAATTCCCAATGGCAGTCAAGACCTTTTGAAAGTGGCCTTGCTGATTTGTGCTATCCACAAGATGAGCTGCCTTGCCGAAAAAGGTATGAACACCTGTGGCAATCACCACTGCTTCAATCTCTCCCTGCTTGCATGTAGAACCTGAATACACGCTGTCGCCAGGGCCTTTTGTCACAGGAAGTGACTCGCCTGTAAGCGCGGACTGATCAATTTTTAGTGCATCGCCGTCAAGTAGACGAGCATCAGCTG
>Dhingra_Pear_16_GATCAG_L001_R1_001_paired_trimmed_paired_merged_contig_69643 plant regulator RWP-RK family [Medicago truncatula]
ATATTATGAGTAGAAGATCCAATCTATACTTTAGAATATAACATTAATAATCAATCCACGCACTATAATATGAGAGAATCAGTATATCATGTATCTCTATTCCAATACATCGCAAAATCCTTTCTTCTTTCTTTGAAAAGACCAAACAAGTGAAGCCCCAACAAAATACGTGTTTGTCTTCTGTCAGTGGCTAAGTCAGGAATTGTCAGAGAATGAGCGAAATTTAAAAGGGTAAAAGGTCCAAAAAAATGTAGACATCCGTAATCGGGTAATACTGCAATTAGTACATCTCAAACATAAACACAAACACAAATAACGACAACCCCCAACCAAAAGAACAATACCGTGAAAAACATCAAAAGCAGCGAGACAACATAAGAATAAATTCATCAGACTGAAAAGGGTACGTGGAGACTGAAAGAATAGAGGGAATGCATGTCAAATCAGAAGGTGAATTCTTATGAAATGCTAAAATGCAAACCCAGCAACCATTGACATGCCCTTGGAGCACTTTGGAAGCTGGAAATTTCATCAATCTCAGAAGCAGCTCAGCTGTCAGCTCCACATACAACCCATTTCCCTGAACACAAACTCCCTCTCTAGCTTCTCTACCCCTGATCCAATCCGTACCCATGCAAGCTCTTGATCAACTCCCCACCCCCAACACAAAAAGAAAAAAACCCTTTTCTTTACCTTTTTTCCC
>Dhingra_Pear_16_GATCAG_L001_R1_001_paired_trimmed_paired_merged_contig_42202 plant poly(A)+ RNA export [Medicago truncatula]
ACCACTTTACACCAGTTGAAGAACACAACTTCTATGGATGTATACAACTTCCAGACTCCATTCATTTCCGACCCAGATTTAAAAGAGGAAAACCAGAAAAGTATGGATGGTATTTTCCTTTTTCTAAACAAGTTGTACACCATGAGTCAGTCCCATGAAAGTTTGAACGACAAACCTCAGACACAGAACCCTCGTATTAGCGCCCTTTCTCCAATCATAGCAAACTGCGTATGCAAATATGGAACCATCACTGTTGAAAGCACTGCAAGGTATAGGTTGACTGCACCTCGCCATTGCCTTTAGTCTCTGTTTGCTATCCTTATCCCAAAAATTGAAAGAACCGTCAGAACCAGCGGTAGCAAATGTGTGATGGACTGGATGGAAGTTCAGAGAGTTGAC
>Dhingra_Pear_16_GATCAG_L001_R1_001_paired_trimmed_paired_merged_contig_113851 plant nuclear matrix [Medicago truncatula]	GO:0005876	GO:0009524	GO:0016021	GO:0051011
CCCAACAAATTCAGCAAACCGTATTCGACATTCTACAAAATAGGGTTTACACTGGATTCGAGCAGTCTCTTCGTCGTGATCCATGGCGTCCCCTTGAAGATTTTGTTGGGAGAACGGCGACTTGTCCACCAGCAATCGGAAGAAGAGCCACTAGAGAAGGGCGTAGCGTTCCATGCCGGCAAAGAGGAGGGACTGAGCAACCGCATTGGCCCTCGGATAATTCAGCATCGCCAACTTCCTCTGTATCTCTTCCATTTGT
>Dhingra_Pear_16_GATCAG_L001_R1_001_paired_trimmed_paired_merged_contig_120729 plant intracellular Ras-group-related LRR 9-like	GO:0004721	GO:0006470
CCTCTGCAAAATCCGTGTCGACGTCCATCCCTCCGATCAACCACCCATCCTTAGCCAGATGCCCACCTTTCCAACCCCAAATTCCTCGCCTCAATTCAACGCGCTGTCTCTGACGTCTCCCAGGCCCGTTCCATCCTCAAACCCCTCGGCGACTGACCCGACCACGAGCTCGTTGTCATCAGCTTTTTGGCGACAAACTCAACCACGAGCTTGTCGACCGACTCGACCACGAG
>Dhingra_Pear_16_GATCAG_L001_R1_001_paired_trimmed_paired_merged_contig_17363 plant intracellular Ras-group-related LRR 9-like	GO:0004721	GO:0006470
GACGCTCTTCCGATCTCGAGAATACAGAGTTATAATCACTAAAAACACCGTATTACGTCGTCCAATATCATTAAGAAACAATTGAACAATTGAACGAGTGGAATCCAATTGAACAATACAGATGACTTGCCTAGCTACAAGATGCATGGCAGCAGACCAAGAGATACTGTTGGCAACATTTGACACTTACGATTCGATATATGTTACAGAAAGTTCAACTATTGTACTGAATGAACAAAATTTGTTGAGGCTTCCACCTTTTCCAAGCTAGAACTGATACAGGAAATACAAGTGCGACGAAATAAACAAAGAAACAGAAAGTAAGCACAAATTATGTGCATCAAAGAGGCATTGCATGAAATCATAGCTGCTGGTCAAGATCAGGATCTCTAGGAGTTCTTGGAGATCCCAGATACTCGGAAACACCCGACACGTAATCCTTCAACCACGAAGTGCTGCGTGTCAACCATCCTGCTTCTTGTTGTTCTTGAACCTGAAGCATGCTTTTCCTTTCTTCTTCCACCAGTATCTCCAACCATCTCTTGGCCATGAAGATCTTGATAGCTTCCACACCTTGTTGAACTATGTCCGGGGGTGGAATCACAAGAGGGTTCCCGTCCACGTTAAGTTTGGTCAAATT
>Dhingra_Pear_16_GATCAG_L001_R1_001_paired_trimmed_paired_merged_contig_46444 plant intracellular Ras-group-related LRR 9-like	GO:0016787	GO:0008152
GTGAGCACAAATTACGTGCAGCAAAGAACCCTTGCATGAAATTATAGCGGCTGGTCAAGAATAGGATCTCTAGGAGCTCTTGGAGACCCCAGATATTCAGAAACACCCGAAACATAGTCCTTCAACCAGGACGTGCTGCGCGTCAACCATCCTGTTTCTTCTTGATCTTGAACCTGAAGCATGCTTTTCCTTTCTTCTTCCACCAGTATCTCCAA
>Dhingra_Pear_16_GATCAG_L001_R1_001_paired_trimmed_paired_merged_contig_46445 plant intracellular Ras-group-related LRR 9-like
CCCGGACCACTCTGGATCGGGTCAACCTCTCGGGTCGGCAGTTACGGTTCTTGCCCGAGGCCTTTGGCTCCATTCACAGTTTGCTCCTGCTGGATCTTTCCAGCAATGAACTCAAGGTTATTCCTGAGTCAATAGGTGGATTAGAGAAACTTGAAGAGCTAAACGTGTCTTCAAACCTTTTGGAGTCACTGCCGGAATCAATTGGGGCGTTGCAAAAGTTGAAGGTCCTGAATGCCACCGGGAACAAGCTAAGTGCCCTTCCTGACTCCATCTGTCAATGCAGGTCGTTGGCGGAGTTGGATGTGAGCTACAACGGCCTCACATACCTGCCAACCAACATTGGTTTCGAGTTGGCCAATCTACAGAAGCTTTCTATCCAGTTAAACAAGATTCGGTCACTTCCTACCTCTGTTTGTGAGCTGAGGTCTTTACGCTGCTTGGATGCTCACTTCAATGAGCTCCGCGGCCTTCCTCTGGCCTTTGGTCGGTTGACCAATCTCGAAATCCTCAATCTTGCCAGTAATTTTACCGATCTAACTGAGCTACCCGACACCTTTGGTGATTTAATCAACCTCAAGGAACTTGATATCAGCAACAATCAGATTCATGCTCTTCCAGATACCTTTGGCCGCCTTGACAATTTGACCAAACTGAACGTGGACGGGAACCCTCTAGTGGTTCCACCCTCGGACATAGTTCAACAAGGTGTGGTAGCTATCAAGGTTTTCATGGCCAAGAGATGGTTGGAGATACTGGTGGAAGAAGAGAGGAAAAGCATGCTTCAGGTTCAAGATCAAGAAGAAACAGGATGGTTGACGCGCAGCACGTCGTGGTTGAAGGACTATGTTTCGGGTGTTTCTGAGTATCTGGGGTCTCCAAGAGCTCCTAGAGATCCTATTCTTGACCAGCAGCTATAATTTCATGCAAGGGTTATTTGCTGCACGTAATTTGTGCTCAC
>Dhingra_Pear_16_GATCAG_L001_R1_001_paired_trimmed_paired_merged_contig_86311 plant intracellular Ras-group-related LRR 9-like	GO:0004721	GO:0006470
CTCGCCAGTAATTTTACCGATCTAACTGAGCTCCCGGAGACCTTTGGTGATTTAACCAACCTCAAGGAACTCGATATCAGCAACAATCAGATTCATGCTCTTCCAGATACCTTTGGCCGCCTTGAGAATTTGACCAAACTTAACGTGGACGGGAACCCTCTTGTGATTCCACCCCCGGACATAGTTCAACAAGGTGTGGAAGCTATCAAGATCTTCATGGCCAAGAGATGGTTGGAGATACTGGTGGAAGAAGAAAGGAAAAGCATGCTTCAGGTTCAAGAACGAGAAGAAGCAGGATGGTTGACACGCAGCACGTCGTGGTTGAAGGATTACGTGTTGGGTGTTTCCGAGTATCTGGGATCT
>Dhingra_Pear_16_GATCAG_L001_R1_001_paired_trimmed_paired_merged_contig_35795 plant intracellular Ras-group-related LRR 7-like [Pyrus x bretschneideri]	GO:0005886
CGCAACGGAATCGAAGTTTGGATACGTTTTATTTTGCATCTGACAAGAGTGATCATAAATAACAAGGTCGCCCCAACGTTGTCCATCCGAAGCTACAGGAATTGCTCATCCGAATTTACAGCAGCAAAGAAACCACCTGTTTCAGGAATGTCATTGCCATACGCTCAAAGATCAACACCCTCGTCAACACCTCGCTTCAAACTCTTGGAATCCTTCCATCTGCTGAAACTGATCCATGGAAATAGGGTTTCCATGAAGGGAAATATTCTGCAGCGCTTTACAGTCCTTCAACAGATTAGTGGGTATCTGCTTCACACTATTATTGTCCAAGCAAAGTGACTTTACGTGGGTAAGGTTGCAAACTGATTCAGGAAGTTCTTCAATTGAATTATCATTTGCTTGTAATTCTTCCAGAGAGAAGCAACTTCCGATGGATTCAGGAAGAGACTTTAATTTGTTCTTTGATAAATTTAAAAGCTTTAAATTCCGCAAGCTTCCAATAGTCTCAGGCAAAGACTCTAATGAATTCCCAGAGATAGATAACTGCTCAAGTCTCACCAACTGTCCCAATTCATCAGGCAACGTAGTAACTCGATTTCCATCAAGAGTCATAACTTTTAGGGACACTAGTTTTGCCAGATTTATCGGCAGTCGGTCAATGAGGTTATGAGCTAATATCAGTCGCTGCAGGTTTACTAATTTGCTGATATCCACAGGAATGTCAACTATTTTATTGTGTGTTAGATCAAGAGTACGTATGGACCTGTCCAGGTCAAGAACTTCATCTGGAAATGTCTTCAATTTGGAATCACGGAGGCCAACAATGCCGGTGGTTCGCCACCGGGCGGCCCGACTTGCTTTCGAATCCACGTTTCTGCTTGTATTGCAACCCATCTCGTCACCACCAAATTAATCTCACAAAAATTTAATAAAAAAACAACAAAATTTCAATAAAT
>Dhingra_Pear_16_GATCAG_L001_R1_001_paired_trimmed_paired_merged_contig_35796 plant intracellular Ras-group-related LRR 7-like [Pyrus x bretschneideri]	GO:0005886
CCCCTCATTTGCATTGGAATGGCTTTGGCTCTCTTTAGAATCTGTCATCGTTTCAGGAATGTCAATGCCATACTCTCAAAGATCGATACCCTCATCAAGGCCTTTGGAACTGATCATCACATTTGAGTGAATTTGTTTGTCGAACTTCTTCTTCCTCCTTGCTTCAAACTCTTGAAATCCTTCCATCTGCTGAAACTGATCCATGGAAATAGGGTTTCCATGGAGGGAAATATTCTGCAGCGCTTTACAGTCTTTCAACAGATTAGTGGGTATCTTTTTCACATTATTATTGTCCAAGCAAAACGACTTTACGTGGATAAGGTTGCAGACTGACTCAGGAAGTTCGTCTATTGAATTATCATCAGCTTGTAATTCTTCCAGAGAGAAGCAACTTCCGATGGATTCCGGAAGAGACTTTAACTTGTTCTTTGATACATTTAATAACTGCTCAAGTCTGACCAACTGTCCCAATTCATCAGGCAAGGTAGTAACTCGATTTCCATCAAATGTCATAACTTTTAGGGACTCTAGTTTTGCCAAATTTATCGGTAGTCGGTCAATGAGGTTATGAGCTAATATCAGTTTCTGCAGGTTTACTAATTTGCTGATATCCATAGGAATTT
>Dhingra_Pear_16_GATCAG_L001_R1_001_paired_trimmed_paired_merged_contig_57892 plant intracellular Ras-group-related LRR 7-like [Pyrus x bretschneideri]	GO:0005886
CTCACTACCCTCTGAAATTTCAGAGACGAAATTCTCCGCGCAGAGAGGAAAATTCAGAGAATTTATATACTTACGTATATATAAAGAAATAAATAAATAATTTTTTTTTTTCGAATTTTGTTGCTTTTTGTTTGGGAAAATTTTGTGAGATCAATTTGGTGGCGACGAGATGGGTTGCGCTACCAGCAAAAACGCGGATTCGAAAGCGAGCCGGGCCGCTCGGTGGCGATCCACCGGCATTGTTGGCCTCCGCGACTCCAAATTGAAGACATTTCCAGCTGAAGTTCTCGACCTGGACAGGT
>Dhingra_Pear_16_GATCAG_L001_R1_001_paired_trimmed_paired_merged_contig_68701 plant intracellular Ras-group-related LRR 7-like [Pyrus x bretschneideri]	GO:0005886
AAATTCCTATGGATATCAGCAAATTTGTAAACCTGCAGAAACTGATATTAGCTCATAACCTCATTGACCGACTACCGATAAATTTGGCAAGACTAGAGTCGCTAAAAGTTATGACATTTGATGGAAATCGAGTTACTACCTTGCCTGATGAATTGGGACAGTTGGTCAGACTTGAGCAGTTATCCATCTCCGGAAATTCATTAGAGTCTT
>Dhingra_Pear_16_GATCAG_L001_R1_001_paired_trimmed_paired_merged_contig_111051 plant intracellular Ras-group-related LRR 6-like	GO:0004016	GO:0004721	GO:0006171	GO:0006470	GO:0042023
CATTCAGTGAAGGAGTACCTTAGTGAGAAAATGAATGGCGGCCACAAGACTCCTCTCAAGAAGAAGTCTTGGATGGGAAAATTGGTGAAGTATGGCACGTTCAACGGGGCCAACCGAAGCAGACCGCGAGAGGAGAGAGAAAGGCTCATCATGCCCGAGTACCGGTCATCAATTGACGGCCTTGCTTCACCGAGGTATATGGGGATGTTCTCACCTCGTCGCCTCTTCTCTCCCCGTACTTACTTCACTCG
>Dhingra_Pear_16_GATCAG_L001_R1_001_paired_trimmed_paired_merged_contig_503 plant intracellular Ras-group-related LRR 6-like
TATATATGTTCTCGAATCCAAAGAGTCAATTCCTTGCTCTCTCCTTCTTCAATTTGATAGATGGGTTTTTCAATTTGATTCTCCACCCAAGACAAAGAATAAAGAGAGAAGGCAAAGAGGGTCTGGCATTTGGGCGGCGACGATTAAGTTGCTGCTGCTACTCCTACTACTGCTGCTCAAAAAATGGATTGCAACAATGACAAAATCCGGAGGACGGTTTTAGATAGAGGAACCAAAGCTGTTCTGCAATATCTCAAGGACAAAATTGTTGAAGACTAGAATCTTTGAGATGGATACATACATGAGGGAAATTGCAAAAAGTTACAG
>Dhingra_Pear_16_GATCAG_L001_R1_001_paired_trimmed_paired_merged_contig_68820 plant intracellular Ras-group-related LRR 6-like	GO:0004721	GO:0006470
TTTGGGAGATATGAAAGAAGGTTTCCGGAAACGTTGAGAACCTTAAGCTTGGACAAACAACCAATTGAGTTTGGAAGAGATTTCAGCTGATTTGAGTGCACGTCCAACACTACCACGTTTAGTAATCTTGCTGTTAAGGATTCTGGTATGTTCTGAAGATTGTTATTGGAAAGGTCAAGCTTGCAAATAGTCCCCAAATTAAGGGAAGGATTGGGAAGGGCATCAAGAGACATCCCACTCAAATCCACAATTTCAAGCCTCTCTTCTTCTATCGATCTCTTCCTCTCATGAGCAGCTTTTTTATTCGTGTCCATTCTAATTTGCTGCTGCTGCTGCTCGTACATC
>Dhingra_Pear_16_GATCAG_L001_R1_001_paired_trimmed_paired_merged_contig_2387 plant intracellular Ras-group-related LRR 6 isoform X2	GO:0016740	GO:0008152
TTTGTCCTTGAGATATTGCAGAACAGCTTTGGTTCCTCTATCTAAAACCGTCCTCCGGATGCTTCTTAATGGATTCCCATCAAGTCTCAAGGCTTGTAAGCTAGGCTCAAGCAACCCCAACTCTGGGGGAAGCGTTGATATGTTATTGTCAGATAGGCCCAGCTCAGTGAGTGAAGTAAGATTTTTGAACTCCACTGGAACCGATTGGAGGGAATTTTGGCTTAAGTCAAGGATCCGCAGTTGCTGCAAACTCAAGACTTCCGATGGAACTTCTCTTAGCTGCATTCGTCTCAGGTAAAGCTCCCGCAAATGTGGTAAGCTAGAAAATGCGGGATGCTCTGGCAATGAAGCCACGTTACCACTTAGATCTAGAATCTGAAGCATAGGGGCTGCTTGAAATCCATCTGGTGGAATCTGTCTTAGGGGATTATTGTCCAGCTTCAAACACAAAAGATTAGGAAGCGACTGTAAAATTGCACCTGGCCAGTCTGTAATCTTGTTCCTGGATAAAATTAATGTCTGAAGGTTGATACATGATGAAAGTTCAACTGGGAGCTCTTGGATGGAATTCCTAGAAAGATCAACCTTCATGAGCTCAGTCGACTCCCATACCTCTGATGGGACAGCACTCAAACCCACCCCTTCCATCGAAAGTTCCTTTGAAGCGATAGATAGTCGAGCTGCCATGGCAATCACGTCCTCTTTTCTTGTACTTGTACCTTCAGCATCTTCATTCTCAGAAAGTCTACTTCGAAGATACTTCAGTAGAGTAGGAGTTGATCCTGAAACCAATGTGCTACGAAGAGTTCGTATTGGATTTCCGGTGAGCAAAAGTTTCCGCAGCGTAGTCATCTTTCCCAATTCTGGGGGCAATCCAGACAATGAATTGTTTGAGAGATTCAACAAAGAAAGACGCAATTTACATGCCTCCACTGGATAGTAGAGCAGCCCATGATTGAAACTGGGATTGATGAAATTTTGTTCTGATGAAGGTCAAGACGAATGAGACGAGAAAGACTTCCAATATTCTCTGGTATTCCACCCAGCAGATTTTTAGATGCATTGAGTTCTGTAAGCTTGGTCCACGATCCAACCAATTTCTCGGATAAGATTGTTAGCTTGTTACCCTCCATGTCTAATTTCATCAATTTTGAACAGTTCGCCAGATCTTCTGGCAAGCTGATTATAATATTATTTGACACCTTGAATTCTGATAGATCTGAGCATCTTCCAAGTGAGCTTGGGAGTTCTCTCAGCTGATTGTTCGAACAATCAAATTTGACAAGGGAAATTGCTGATCCAATTTCCTCAGGCAGTTGCAGAATTGAGTTGAACGATATGTCTAACGATTTCAGCATGGTAAGCTCTCCAATCGCAGCCGGAAGTTCGGAAAGCTTGTTGTGGCTGACATTCAACACAGTTAACAGAGGCAAATTTCTGAGCTCATCTTTCAGTAATTCAATATTGTTATGAGCTAGAATGAGCTTCTGTAGCTCCACAGCCTCCCACCATTTCTCATCGTCCCCAACTGCACTCGTACTCTTATATACCTCATCCGGCACTTCCCTCAGAGAGCGATTTGAGAGGTTGAGAGAACCGGA
>Dhingra_Pear_16_GATCAG_L001_R1_001_paired_trimmed_paired_merged_contig_100920 plant intracellular Ras-group-related LRR 6	GO:0004016	GO:0004721	GO:0006171	GO:0006470
AGGCGACGGGGTGAGAACATCCCCATATACCTCGGAGAAGCAAGGCCGTCAATTGAGCGGTACTCAGGCATGATGAACCCTCCTCTCTCCTCTCGAGGTCCGCTTCGGTTGGCCCCATTGAACGTGCCATACTTCACCAGCTTGCCCATCCAAGACTTCTTCTTTGGCGGAGTCTTGTGGCCACCATTCATTTTCTCACTAAGATACTCCTTCACTGAATGCAACCCTTGCTCAAACACCTCAGGAGGAGGAGAAACCATAGGGTTTCCTTCCACAATAAGCTTCTGAAGCTTCTTGAGGCATCCAATGGAGTCTGGTAGGGCTGTGATCTTGTTGTAGCTGACGTCCAATTCTACTAGAGACAAAAGGAGGCCAATGGA
>Dhingra_Pear_16_GATCAG_L001_R1_001_paired_trimmed_paired_merged_contig_100921 plant intracellular Ras-group-related LRR 6	GO:0004016	GO:0006171
GAAACCTTCTTTCATATCTCCCAAAAACTATTGAAAATTGCAGGTCAATGGAAGAGCTGAATGCCAACTTCAACAAGCTGAGCCACCTCCCAGACACCATTGGTTTTGAACTCAATAACCTCAAGAAGCTATCAGTGAACTCCAACAAGCTTGTCTTTCTACCACGCTCCCTCACCCATCTTACGTCTCTGCGCGTACTCGATGCTCGTCTCAACTGCCTCAGGTCCCTTCCTGAAGATCTTGAGAACCTTATCAACCTAGAAGTTCTCAATGTGAGCCAAAACTTCCAGTACCTCGAAAGCCTACCATACTCCATTGGCCTCCTCATGTCTCTTGTTG
>Dhingra_Pear_16_GATCAG_L001_R1_001_paired_trimmed_paired_merged_contig_2388 plant intracellular Ras-group-related LRR 6
TTTCAATCATGGGCTGCTCTGCTCTTGCGGAGATCTATATGGGGTAGCAGTAACATGATCCTTTTAATTTTTTGAGGATATGGAGTTTATAGATAACTTTTGCAGTAACTTAGTGGGACCCCACTTAGTGGGAAAAGGCTTTGTTGTTGTTTTGGAGTTTATAGATAACTTTTGCATCTTTTGAGCTGTGCTCTGCTCTTGCGGAGATCTATATGGGGAACAATGCATTGTCTACCTTACCGGCTGAGATGAGCGCACTTTCTCATCTAGGAACTTTAGATCTTCAATCCAACCAG
>Dhingra_Pear_16_GATCAG_L001_R1_001_paired_trimmed_paired_merged_contig_64952 plant intracellular Ras-group-related LRR 5-like	GO:0004721	GO:0006470
CAATTTTTTCAAAGGCAAGGAAATGTAACACAGCATAATGATATCCACACATTATTCTTTTTTTCTTCCGCACATTTCTGTTTAATGTTATTTGTTGTTTCTATTTGATTTATTCAATTTGATGCTAAAAATAAACGAAAATGTTTAATAGAAGAAAAATAATGTGTGGTTATCATTTCGAAATAAAAAAAATATTCAAATAATTACTTGCTAGTTGTTGGCAGAATTACCACCAATGGAGCAAAGTTTTGAGCAAAACCAGAACCAAAATCCCTTGTTCTTCTTATTCTTCTGCTTCAATGCTTGAAAAGCAGCACTCTCTCTCTTGGCCTCAAGATCTGCCATGTACTTCACAACAGCCTGGGCACCCAGTTTTATCACTTCTCTTGGTGGAACTTCCATAGGTGTCTCATCGGCGCGAAAAGCTCTCAGTTTCGACAACATTTTGAAAGAGTTTGGTAAAGTTCTGATCTGATCATCACTGATATCCAACTCTTCAAGCAACTCAAGATTACCAATTGACCGCGGTAAGGCTCTCAGGTCTGCAAAGTTGTTTGCCACATTCAGCTTCTTGAGGTTCACTGCAAAGCACAAGTTTTCGGGTATGGATTCGAGTTCGTTGAAGCTAATGTCAAGCTCCTTGAGGTTGTTCAGATTACCAATTGTTGTTGGCAACGATTTGATTCTGTTATAGTGAAGTGTAAGAACCTCTAAGCTTTCGATCTTTCCAACTGCCTCCGGAAGAGCTCTTAGCTCGTTGAAATCCAAATGTAGCTCAACAATTGATGTGCAGGATCCAATTGTGTAAGGCAATTCCTGAAGCTCATTTGTTTCAACATTCAGTAACTTTAAACTGGTCAATTTCCCAACTGTATCAGGCAAATGGGTGAACTTGTTTGAACTCAAATCGAGGTTAAGGAGGTTAATCAAGTTCCCGAAAGAGGCCGGCAGAGATTTCAACATGTTTGCATGGAGGTCAAGATCAGTGAGATTGCTCAACTCACCAAATGACTCTGGAAGGTTTATCAGCTGGTTTGAGTGAATGTCAAGCTTTGTCAAGGCTTTAAGGCCATCAATGGTGGGCGGAAGAGCCATGATTCGGTTTTCAGACAAGTTCAATTCAGTTACATCTGATAACTTCCCAAGGGATACAGGAAGCCACTCCATTTGATCTACTAACTTTCCTCCAAGATCAAGAACTACTTCTCCACTTTTAGCGGTGTGTTCAATCACAGCTGCGACCTTCATTAGGCTTAACTTTCCAGCGTCCATGACACCTGAAGAAAGAGTGGAAGCACTCCTCACCAAACCCTTAAAGCCATCTTTCTCATCTTCTTCATATCCCATCTTCTTCTTCTTCACCAAACTTTGATCACGGATCACAGCTTCCCTCCCAACTTTCTCAACCGGGTCACTGAAATCAACATGATTCTGACCCGGAACATCACCCGAAAGCAACCCGGAAGCTCTCTGGATAAGATCATCAAAGGTGTGAAACAACTTGTCAGTCTCAACCACATAAGAAGCCTCTTTCCTCTGCTCGTGGCTCTGAAACAAAACCATGGTCTTCTTCGACTTCTGCAACACATGGAAGAGTTCTTGGGGAACATCTTTCGGTTTCTCTAGCTTCGATATCTCCTCGAGCTTCACTTGCTCCTCGTTGGCCACTGTTTCGAGGACGGACAAGGCTGCTTCGACCTCTTCAATGGAGGGCCTCGGTGGCAGTGACTTGTAGAGCTTCATGATTTCTTCAACTGTTTCTACAAGGGCAGGGCATGGTGGTTCTTCCTTGAGCTTGGGTTTGGCACCCATGGCTAATGGTTTGGGGGGAGACTTTGGAGAGTGCTTGGCAAGAAAACACAGTAATTGGCAAGTTTT
>Dhingra_Pear_16_GATCAG_L001_R1_001_paired_trimmed_paired_merged_contig_31410 plant intracellular Ras-group-related LRR 4-like isoform X1 [Phoenix dactylifera]
GCAGCACCATGAACAGCTCTTCCGGAACTTGCAAGCTCTTGGTCTGCCTGGCAATGGCGTCGAGCCTGGCCTGTTCCGCCATTTCCACGTTCCGAACCAGCGCCACCGCCGCTTCCACCTCGTCAACGGCCGGCCTCGGCGGCAAAGATCTGTGAATTCTCATGATCTCTTGCACCACTTGGTCCACTGATTCAACCACCGTCGTTTCCATATGAAACAGAAGAAGAAAAAAAAAAAAAAATCAAAATTGAGCCTTTAAGATAAAACACCAAAACCGACCCTCAAGGGAATTCCAATCTGAGGA
>Dhingra_Pear_16_GATCAG_L001_R1_001_paired_trimmed_paired_merged_contig_61021 plant intracellular Ras-group-related LRR 4-like isoform X1 [Phoenix dactylifera]
GGAAATAGCTGGATTTGTGAGAGGACGACGCAAGAGTGTCTTGATTTCTTGCGTCCAAATTCCATAACGACCCCCACCTCTCTGCTCTCCACACCCACCACTCTCCTCCTCCACTCACACTTTCACACCCAAAAATCAAAATTTGATTTTGTTTTTGTCTGCAGCGGAGGAAAATGGAAACGACGGCGTTTGAGTCAGTGGACCAAGTGGTGCAAGAGATCATGAGAATTCACAGATCTTTGCCGCCGAGGCCGGCCGTCGATGAGGTGGAAGCGGCGGTGACGCTGGTTCGGAATGTGGAGATGGCGGAGCAGGCCAGGCTCGACGCCATTGCCAGGCAGACCAAGAGCTTGCAAGTTCCGGAGGAGCTGTTCATGGTGCTGCAGGAGATGCAGAGGAA
>Dhingra_Pear_16_GATCAG_L001_R1_001_paired_trimmed_paired_merged_contig_31411 plant intracellular Ras-group-related LRR 4-like [Populus euphratica]
TTCAGTGATTAATCAGGCTTTTACATAATCTTCACCATTGCGCTTCCTTTTGTTTGACCTTGAGAAGCAGCAGATTTGAGCCCAAGTCTTTTTCTGCTTAACAGGTTGTGCTTTAACATCTCTTTTCGCGACAAGCTCAGCCATGTATTGAACAACAGCTTGTGCACCCTTTTCAGCTATGTGTCTTGGTGGGACTTCAAGAGGGTTTTCTTCAACACGTAGAACACGTAGTCGAGTGAGCATCCTGAAAGAGTCTGGGAGAACTCGTATCTGGTTGTTGCTGATATCCAACTCTTCAAGCATCTCGAGGTTCCCAATAGACCTTGGCAGGGATCGCAGATCAGCGAAATTGTTCCCAATGTTCATCTTGACAAGTGAGGTGGCAAAGCACAAGTTCTCAGGCACTGACTCAAGCTCATTGAAACTCACATCCAGCTCCCTCAGGCTCAACAGAGACGACACGGTTGTGGGCAACTGTTTGATGTTATTGTAACGCACAGACAAAACCTCCAGGCTCTCAATCTTTCCTACAGCTTCAGGAAGTGCTTTAAGACGGTTATAATCTGCACGCAGCTCTTTGAGCGAGGTACAATGACCAATAGTATGAGGAATTTCTTCAATATCATTGGTCTCAACATTCAATGTCTTGAGGCTAGCAAGGGACCCAATTGTGTCAGGAAGCACAGTGAGCCTGTTTGAGCTCAAATCGAGCTCTTCAAGATGGACCAATCGGCCAAAGGTAGCCGGCAGAGTAGTCAAGTTGTTTGCTCTAAGGTCTAGAGAGACAAGGCTAAGAAGATCTCCAATAGTGTCGGGCAGCTGAGCAATCCTGTTTGAGTGCAAATCCAATTTGGTCAAGGAGGAAAGACCTCCAATGGTGGTTGGGAGGACCAGAATCCGGTTTTCAGACAAATCAAGGGAGACCAATCTCGAAAGCTTTCCTATCGAGTCAGGCAGCCATTCAATTTGGTCCATCAACTTGTTTCGAAGATTAACATCATCGGTGCCTTTCTTTGCAAACACTTCAATTAAGCTCGCTAACTTTATTAGACTCAATTTTTCACCCTCTTGACCTCCAACTCCACCTCCTCCTCCTCCGGTTGAATTGAGAGCGGAAACCGACCTCAGAGACGAATCCACTATCTGGGGAGTTGCAGAAACAGCAGGTCCAGCCCCAATTCCATCCAAGTAGAATGCTTTCTTGGGCTTGCTGACCACGAAACTGTCATCTCTGCTGACTCTGGCTGAAGCAGTTTTAGCAACACCTCTGTCAGTGTTGAACACATACGCAGCAGCAGCAGCAGAACCAGAAGAAGAAGAAGGAGAGGGCCTGTGAGGAAGAACCCCAGAAACGGAATTCGACTTCGAACTCAAATTCGCCGCCGCCGAAGAGGAAGAAGTGGAATTGGGAGAGGAGACGCAAGTGGAGGCTCTCTGAATCAAATCGTCGAACAGATTATGTAGGTTCTCGAGATCGAGCAACTTACGGGCCTCCCGCATCTCCTCCTTGCTGAAGAAGAGCCACCTCCGCTTCCACCTCGTCGACGGCCGGCCTCGGCGGCAAAGATCTGTGAATTCTCATGATCTCTTGCACCACTTGGTCCACTGATTCAACCGCCGTCGTTTCCATTTTCCTCCGCTTCAGAAAAAAAAATCAAAATTGGATTTTTGGGTGTGGAGAGCAGAGAGGTGGGGGTGGTTATGAAATTTGGAGGCAAGAAATCAAGACACCCTGCCGTCGTCGTCTCACAAATCCAGCCATTTCCATTCTCTCTCTCTTCTTTGGCGGTTTTTTACTTTTTATATGTAAGAAAATTGGAAATTGGGATTCTAATTATTTCTGAAAAGGAAAAATGATATTTT
>Dhingra_Pear_16_GATCAG_L001_R1_001_paired_trimmed_paired_merged_contig_43412 plant intracellular Ras-group-related LRR 4-like [Populus euphratica]	GO:0004721	GO:0006470
GCGAGTTTAATTGAAGTGTTCGCAAATAAAGGCACTAAGGATGTTAATCTTCGGAACAAGTTGATGGATCAAATCGAATGGCTGCCTGACTCGATAGGAAAGCTTTCTAGATTGGTCTCCCTTGATTTGTCCGAAAACCGGATTCTGGTCCTCCCAACCACCATTGGAGGTCTTTCCTCCTTGACCAAATTGGATTTGCACTCAAACAGGATTGCTCAGCTGCCCGACACTATCGGAGATCTTCTTAGCCTTGTCTCACTAGACCTTAGAGCAAACGACTTGACTGCTCTGCCGGCTACCTTTGGCCGATTGGTGCGTCTTGAAGAGCTCGATTTGAGCTCAAACAGGCTCGCTGTGCTTCCTGACACAATTGGGTCCCTTGCTAGCCTCAAGACATTGAATGTTGAGACCAATGATATTGACGAAATTCCTCATACTATTGGTCATTGTACCTCACTCAAAGAGCTGCGTGCAGATTATAACCGGCTTAAAGCACTTCCTGAAGCTGTGGGAAAGATTGAGAGCTTGGAGGTTTTGTCCGTGCGTTACAATAACATCAAACAGTTGCCCACAACCGTGTCGTCTCTATTGAGTCTGAGGGAGCTGGATGTGAGTTTCAATGAGCTTGAGTCTGTGCCTGAGAACTTGTGTTTTGCCACCTCACTTGTTAAGATGAACATTGGAAACAATTTTGCTGATCTGCGATCCCTGCCAAGGTCTATTGGGAACCTCGAGATGCTTGAAGAGTTGGATATCAGCAACAACCAGATACGGGTTCTCCCAGACTCTTTCAGGATGCTCACTCGACTACGTGTTCTACGTGTTGAAGAAAACCCTCTTGAAGTCCCACCAAGACACATAGCTGAAAAGGGGGCGCAAGCTGTTGTTCAATACATGGCTGAGCTGGTCGTAAAAAGAGATGTTAAAGCACAACCTGTTAAGCAGAAAAAGACTTGGGCTCAAATCTGCTGCTTCTCGAGGTCAAACAAAAGGAAGCGCAATGGTGAAGATTATGTAAAAGCCTGATTAATCACTGAATCCCTGACAAGAGATGTGAAAATTTCTATCGAGAATACCAGCTGTTAGCAGGCTAGATGAGAAAAGAGACTACGAATCAACATCAACTAAGATGGTGGGTTTCCAAATCGTTCCATTGACTCTTCAATACCAAAATTGTATATCTGTTTTTTATTTGTTTTTGTTACAATTTTTTCTTTTGATCCATCTGTATTTCTGTTATCTTTGAGTCAAAATGAGGTGTACAATTCAGCCGGCATATAGGAGAAACGAAAAAACTTTTACTCTGTAAATCACCTCCAATCCATTGTTCATGATGTCTCCGTATGTGTATCCTTTCTACCACTTGTAATTGAATTTGTTTCCACTCAAATAGAATCTAGCATCTTATGTTTACTCCATTGTTGCTGATTTAGTAAAAATATTCAGATTCTGACTTTCGACGTGATCTGGGTACCGAAAGTCTTGATCTTATCTGTAGGATGGAGGATCTTGACCCAAGTATCCGGATCAGATGCCTGATTGTTGCTTAATACTTAATA
>Dhingra_Pear_16_GATCAG_L001_R1_001_paired_trimmed_paired_merged_contig_19241 plant intracellular Ras-group-related LRR 1-like	GO:0016787	GO:0008152
TTGACCCGATCCAGAGTGGTCCGGGTGGCCTCCTGAAGAATCCCAGCCACCTCCTCAGGGACTTGGTCGTTGATCAAACCCTCATCACCGCCCTCCTCCTTCTCCTCATCAAATTCCACGACCCCAGCCATGGCCGACTTGTAAATCTTGACGAGCCTCTGCTCGGCGTCCTTGAGAAGCTTGTCGTAGGCGGAGTGCAACTCATCGAGCTGCAGAATCGCAGTGTAGCCTTGCTTCTCCTTCTCCGCCGCCTCGCGGAACTGAGCCTCTTTGTCGGCCAGGCGAACCCGCCACTGAAGCCTGTCAAAGTCAGAAGGCCGGGGAGAGATGACAAGCTCCTCTAGTCTCTTGGCCAAATCGGAGTCGATTTCGCAGAGCCTAACCTTGGCGGTGTCGACGAGCTCGTGGTCGGGTTGGTCGCCGAGGGTCTTGAGGGCCGAACGGGTCT
>Dhingra_Pear_16_GATCAG_L001_R1_001_paired_trimmed_paired_merged_contig_41240 plant intracellular Ras-group-related LRR 1-like	GO:0016787	GO:0008152
CGTCCACGTTAAGTTTGGTCAAATTTTCAAGGCGGCCAAAGGTATCTGGAAGAGCATGAATCTGATTGTTGCTGATATCGAGCTCCTTGAGGTTGGTTAAATCACCAAAGGTCTCCGGGAGCTCAGTTAGATCGGTAAAATTACTGGCGAGACTGAGGATTTCGAGATTGGTCAACCGACCAAAGTCTAGAGGAAGGCCGCGGAGCTCATTGAAGTGAGCATCCAAGCAGCGCAAAGACCTCAGCTCACAAACAGAGGTAGGAAGGGACCGAATCTTGTTTAACTGGATAGAAAGCTTCTGTAGATTGGCCAACTCATAACCAATGTTGGTTGGCAGGTACGTGAGGCCGTTGAAGCTCACGTCCAACTCCACCAATGACCTGCATTGACAGATAGAGTCGGGAAGGGCACTTAGCTTGTTCCCAGTAGCATTCAGAACCTTCAAATTTTGCAACCTCCCAATTGATTCCGGCAATGACTCCAAGAAATTTGAAGACACGTTTAGCTCTTCCAGTTTCTCTAATCCACCTATTGACTCAGGAAGAACCTTGAGTTCATTTCTGGAAAGATCCAGCAGGAGCAAACCGCGAATGGAGCCGAAGGCCTCGGGCAAGAACTGTAACTGCCGACCCGAGAGGTTGACCCGATCCAGAGTGGTCCCGGAGGCCTCCTGCAGGATCCCAGCCACCTCCTCGGGGACTTGGCCGTTGGTCAAACCCTCATCGCCGCCCGGCTCCTCCTCCTGAATTTCCACGACCCCGGCCATGGCCGACTCGTAAATCTTGACTAGCCTCTGCTCGGCGTCCTTGAGAAGATTGTCGTAGGCGGAGTGCAACTCATCGAGCTGCACAATAGCCTTGTAACCTTGCTTGTCCTTGTCCGCCTGCTCGCGGAACTGAGCCTCTTTGTCGGCCAGGTGAACCCGCCACTGGAGCCTGTCAAAGTCGGGAGGGCGGGGGGAGAGCACGAGCTCCTCTAGTTTCTTGGCCAAAACGGAGTCGATTTCGGCGAGCCTGGCCTTGGCGGTGTCGACGAGCTCGTGGTCGGGTCGGTCGCCGAGGATTTTGAGGACGGAACGGGTCTGGGAGACGTCGGAGACGGCGCGTTGCATGGCGGCGAGGACTTTGGGGTCGGAGAGGTGGGGCATCTGGTTAAGGATGGGGGGCTGGTCGGACGGCTGGGCGTCGATGCGGATTTCACAGAGATCAGGAGGAGTGGCGGGGGCGGGTTTTGAGGGCCCGGGACCCAAGGAGGGGAGGCGGGACATGACGTATGAGAGCATGGGGAATTTGGAGGGGTTGGGATCCATTGGATGGGATGGGATGGGATGGGAT
>Dhingra_Pear_16_GATCAG_L001_R1_001_paired_trimmed_paired_merged_contig_76909 plant intracellular Ras-group-related LRR 1-like	GO:0016787	GO:0008152
TTGACCCGATCCAGAGTGGTCCGGGAGGCCTCCTGAAGAATCCCTGCCACCTCCTCAGGGACTTGGTCGTTGATCAAACCCTCATCACCGCCCTCCACCTTCTCCTCATCAAATTCCACGACCCCAGCCATGGCCGACTCGTAAATCTTGACGAGCCTCTGCTCGGCGTCCTTGAGAAGCTTGTCGTAGGCGGAGTGCAACTCATCGAGCTGCAGAATCGCAGTGTAGCCTTGCTTCTCCTTCTCCGCCGCCTCGCGAAACTGAGCCTCTTTGTCGGCCAGCCGAACCCGCCACTGGAGCCTGTCAAAGTCAGAAGGCCGGGGAGAGATGACAAGCTCCTCTAGTCTCTTGGCCAAATCGGAGTCGATTTCGCAGAGCCTAACCTTGGCGGTGTCGACGAGCTCGTGGTCGGGTCGGTCGCCAAGGGTCTTGAGGGCCGAACGGGTCT
>Dhingra_Pear_16_GATCAG_L001_R1_001_paired_trimmed_paired_merged_contig_54150 plant calmodulin-binding [Medicago truncatula]
CTCAAGAAGCTGTGCAATCAACAAGTAACAATGAAATCTCTGCTGCTTCTGATTCTCAAGCTTCGAAGGAACAAAATGCAGGTAAGGAGGACCAAAGTGGAAGTAAGCATGCAAAGGATCAGAAATATACCCGAATGTGGCAGTTGATGTACAAGCACGCTGTAAAAGGTGTCACTCCAAATGTTGATGACCAGATCCCTCTTAATGGAGCAGACAAGGAAGAACAACTAGAAGGTGCCAACACCATCTGCGAAAAGGACAATCTAAGTTTCTCTGAAATAGATGATCATACAGCTTTCATAAATCACAGCGCGGGAGGCGAAACTACTGAGATATGCCGCCATGATGCCATTCAGCTGGTGCAAGAAGCATTTGATAGCATTCTTC
>Dhingra_Pear_16_GATCAG_L001_R1_001_paired_trimmed_paired_merged_contig_67811 plant basic secretory family [Populus trichocarpa]
AAAGCTGATCAACATTCTTCCCCAGAATATCAACAAAATAATTAGCATTATAACCACTTCTCATTTTCTTATTCATTTCAGCTACAAACCCATTTTTCAAACTATTCAAATAGTCTAAAAACCAAGCAGTGACCTCATACCCCCGGTCCCACCTATCCCCTTGCCCCGGCCGAAGCCAATGACTTGGCGCGTACCCTGCCTTCAACCTCACATAATCAGCAATTCCCTCAATCAACCCCCCTGGGGCTTGACCGTTCCCATTCCATTGCCACACGTGCG
>Dhingra_Pear_16_GATCAG_L001_R1_001_paired_trimmed_paired_merged_contig_101 plant T7H20-70 [Medicago truncatula]
TGACGAGTATAAGCCTCGGCAAAGGAGCACTTAGTAATAGAGGGAACCTTGCCACCAGTTTCCTCTACAAGCACTTCCCGAATCATCCTCGGTCCCATCTTTCTTGTACGTAGAATTATATTCGGGGCTCTGGGTACTCTGAGGGTAAGAATAAATATCTTGGCCACCATAATAGATTGATGAACTGAGATGGCAAGGTTGTTGCACTCTCTGATCCCTATAGATGGAGTTTATTATGTCCTTATTTGATATGCTCTTACTCTCACCTTCGCTCTCTTTAGAGGCACCATCTG
>Dhingra_Pear_16_GATCAG_L001_R1_001_paired_trimmed_paired_merged_contig_24638 plant T7H20-70 [Medicago truncatula]
ACATATTTCACAGATACTCTCTCTCTCTATTTATATATATGAGTACTGTGTTTGGGGGCTGGAGGAAAACAAACCAGCTGTCCACAATCACCTGCTGCTACCCTATTTCCTTCCTATATATCTTGACGAGTATAAGCCTCGGCAAAGGAGCCCTTAATAATAGAGGGACCCTTGCCACCAGTTTCCTCTAGAGGCACTTCCCGAATCATCCTCGGTCCCATCTTTCTTGTACGGAGTGATATATTCAGGGTTCTGGGTACTCTGGGGGTGAGCATAAATATCTTGGCCACCATAGTAGATTGATGAACTGAAATGGCAAGGTTGTTGCACTCTCTGGTCCCTATAGATGGAGCTTATTATGTCCATATTTGTTATACTCTTACTCTCACCTTCGATCTCTT
>Dhingra_Pear_16_GATCAG_L001_R1_001_paired_trimmed_paired_merged_contig_6193 plant T7H20-70 [Medicago truncatula]	GO:0000502	GO:0006914	GO:0009651
ACATATTTCATATATACTCTCTCTCTCTATTTATATATATGAGTACTGTGTTTGGGGGCTGGAGGAAAACAAACCAGCTGTCCACAATCACCTGCTGCTACCCTATATCCTTCCTATATTATCTTGACGAGTATAAGCTTCGGCAAAGGAGCCCTTAATAATAGAGGGACCCTTGCCACCAGTTTCCTCTAGAGGCACTTCCCGAATCATCCTCGGTCCCATCTTTCTTGTACGGAGTGTTATATTCAGGGTTCTGGGTACTCTGGGGGTGAGCATAAATATCTTGGCCACCATAGTAGATTGATGAACTGAAATGGCAAGGTTGTTGCACTCTCTGGTCCCTATAGATGGAGCTTATTATGTCCATATTTGTTATGCTCTTACTCTCACCTTCGATCTCTT
>Dhingra_Pear_16_GATCAG_L001_R1_001_paired_trimmed_paired_merged_contig_22405 plant T7A14-6 [Medicago truncatula]	GO:0016021
GCTGCACCTCTAATGTTGCTTCAGCTTTCTCCCTTGCTTCTTCACATGTTTCCATCCCTGAACTGCACTTGTCTGCTTCCTTTTGATACTGGGATGCAATCTTCTTGGCCTCTAGTAGAGCCATATCAGCTCGTTGCTGAGTTTCCAAAGCTTCAGCTTCCCTAAGCTTCAACTCCTCGGTCAAAAGATCCACAAAGTTCTTCTCAGTGTCTTCATTCACCTCTGGATCATGCTTTGCACAGTCTGCAAAAGAAATGCTGATTAATCCAATGGAGTTATAGACGATGCAAGGCATATAAGAATAAAAAAGAATCCGAAACTTTACGTAGGCAATCAATCACCACTTTGCATGTCAATGCTACTTATATCTCCATAAGGTTGGTTCAAACAAATAAGCATCAGAGACAGAAATCCATCCTTGAAAGAGAAATCAACAACTTTAAAAGAAATATTGAGAGGAAGACAAAAGCAGAGTTGCGTTCATTTGTAAACAATGATAATTGCACAAGGAAAGAAGGCCAGATCGAGTGACAGTCCCACAAAAGAAAACTACCAATCCACGAGCCTTTGAGGCAGTCTTAACTTCAGACATTGTACTGAGGAGAAACCACACAACTGACAGAGTCATCGCACATTATGCCTAAAAAACTGAATATGCGCTTACAAAAGGGATTTGAGGAAAATAAGGTAAACAGTGAAGAGTTCAAATTTGTCTATTGGAAAGGATCTAAAATTGAAATATTTGAGATAATATTACTGGGATTGGATGATATATTTGCCACATTATTATCCAACATGAACATGAGAAGGCATCCTGCTTTATGGCAAGGAGAAGCTTTATGTCGGTAATCTCACAACCCATTCAATCTACAACATCTCTCTCACACACACACACGCATATATATAAACACATAGTGATGTAAAGCAATCAATTTTACTACCCAAAAAGTGCAGATAAACTTCTACATGAAAGAAACTAACCTGCAAATGAAATGTTGCTGAGTCCTGCAAAAGAAGGAAGAACCAATATAAGTATACATCTGATAGTAATGCAAATCAACTAACAGTAGCTTTAAGAGTCCAAACTTCATGACCTGGATGCTGAATTCAACACCAAC
>Dhingra_Pear_16_GATCAG_L001_R1_001_paired_trimmed_paired_merged_contig_15764 plant T32M21-140 [Medicago truncatula]	GO:0042744
CAGAAAATTAGTAACGTATCTTAAATATCACTCGTTTTGGGTCTTCCTACATTTTCTGCTTCTCTTCATTCCATCATCCATGTGGGGTGTGGCTCAACTTCTTCCCACTGCAGCTTCCCTGCCACTTCCTCTCTTTCTCTCTCTAACTTCCTCTCATCCTCTCACAGATGTAATTTTTAATTTTTGGATTAAAAGATTCGTTGGTTAGTCGTTTAGTCGTTCGTCTTCATTTGGTCGGGTCAAGAAACATGATTCTGGGTTCGGCTTAGGGATCATATATCAAAATCTTTTTCTGGGTGGAAGAATGGTTGCAGAATCATGGTTTCGAACTCTGTGGAAGACTAAAAAGAAGCATGAGGCTGCTTCTGAGAATGCAGTGATTGCAGTTTTGGCCTTTGAAGTTGCAAGCTTGATGTCTAAGCTGGTCCATCTATGGCAATTTCTGAGCGATAAACAGGTTGCTAGGCTTAGTGAAGAAATCACAAATTCAGTGGGCATAAAAAAGCTTGTGTCAGAGGATGACGATTTCATTGTAGGGTTAATATGCGCTGAATTGATTGAGAATATGGTCCATGTGGCAAAATCTGTGGCTAGGCTTGCGAAGAATTGTACCGATCCTGCTTTGAAGAGTTTCGAGAATGCGTTTACTGATTGGATAAATCATGGTGTTGACCCATATGGATGGGAATTTTCTTTCAAGCGGATGGAAAGGAAAGCTAAGAAGATGGAGAAGTTCATTTCAGCAAATGCAAATTTGTATGAAGAAATGGAAGTGCTTACAGAGCTTGAACAAACTTTGAGGAGAATGAAAGGATCCGATGAATTAGATGGGTTAAATTTACTTGAGTTTCAGAAGAAGGTGGTGTGGAAGCGGCAGGAAGTGAAGAATTTGAAAGATGTCTCTCTGTGGAACAGGACTTATGATTACATAGTCATCCTTTTGGCAAGAGCACTCTTCACGATGTTCAGTAGGATCAAGCATGTCTTTGGAATTCAACAAATGGCAGA
>Dhingra_Pear_16_GATCAG_L001_R1_001_paired_trimmed_paired_merged_contig_64396 plant T32M21-140 [Medicago truncatula]
ACAACAATCAAGTCTTGAGCAGACAAAGTCTTCAGTGTGAATTGCGAAAAGTTGATGTATTTACATCCTCTTGAACTATCATCTATTGTGTTTATCAAGTGATTGGAACCAAGATGAATTCCTTATCACCGCCACCATCTTCACGATTTCAAAACCAATAACGTAGTCAATCAACACAGGAAGCTCCGCATTGCATTTGCCACTCCATGCAGTCTGCAAAATCAAAACTACTTGCACAATC
>Dhingra_Pear_16_GATCAG_L001_R1_001_paired_trimmed_paired_merged_contig_79242 plant T32M21-140 [Medicago truncatula]
AGTCTTCAGTGTGAATTGCGAAAAGTTGATGTATTCACATCCTCTTGAACTATCATCTATTGTGTTTATCAAGTGATTGGAACCAAGATGAATTCCTTATCACCGCCACCATCTTCACGATTTCAAAACCAATAACGTAGTCAATCAACACATGAAGCTCCGCATTGCATTTGCCACTCCATGCAGTCTTCAAAATCAAAACTACTTGCAC
>Dhingra_Pear_16_GATCAG_L001_R1_001_paired_trimmed_paired_merged_contig_83656 plant T32M21-140 [Medicago truncatula]
AACACAAACGAATTGGCCGGGGGTGAAAACATCCTGGCAGATCAATACTCGTCATGTCCATAAAATCTTTAGCTAGTGTGCAAAAGAAGATTCAACCTGTAGACTTAGGACGGCTTCAGACCCGACGGCACGTTGATGCTTTCTTTTGAGTGCAACGAGGCACCTTCAGTCATCGCAGGTTTTCCCAAAGAAGTTGTTCTCGTTACCCCGCCCACACGCATACATACTCACAGAGGTCTGCAGACTGCAAATGCAACATTTGGATTCATAGGAAGTTCCTTACAATCGTAAATGACATGCGCCTCACAGGTCACAACTGCACTCGTGCATCGAAAACTCTATTTGTTCTTTCATTTTTCGGCACATAGCACATAATCTTGCAACAAAATACAACAATCAAATCTTGAGCGGGCAAAGTATTCAGTGTGAATTGCAAAACGTTGATATATTCACATCCTGTTGAACTATCATCTACATGTTTATCCAAGTGATTGGAATCAAGAACTCCTTTATCACAGCCACCGCCTTCTCGATTTCAAATCCAATAATGGAGTCAATCAATCAACAAATGAAGCCCCGCATTGCATTTGCCACTCCATGCAATCTTCAAAATCAAAACTACTTGCAC
>Dhingra_Pear_16_GATCAG_L001_R1_001_paired_trimmed_paired_merged_contig_21306 plant T32G24-2 [Medicago truncatula]	GO:0016021
TATAAAATCTCCCGTATGATTGCTAGCCAGTAATCACGACGTGTATGCCCCTTCAGCTCAGGAAACTCTATTATAGCTGGTTCTGATCTACAGAAAAGACACTACTGAAAGTTGATAATCAAGTCCTAAGAAGACGACTTTCTTTTATAGCTACATGGCAGATCAAGTGTAGAGACTAAAAGCACCAAAAATAAAAGGTAATGCTTCACTTACAATGAAATTGATTTATAAAAGACTGCCTTGTCA
>Dhingra_Pear_16_GATCAG_L001_R1_001_paired_trimmed_paired_merged_contig_4272 plant T32G24-2 [Medicago truncatula]	GO:0016021
TTTGCATTTGGAACAAGTTCTAATAATTCTGTTGAGGCTGGGCTTGCCGTGGGTGAGATAACTGTGGGAGAAGTTACTTTGCTGGAAAAAGCAGTTAAGGAATCTAAAAGCAACTATGAAAAGGTGGCGCTAGCACAAGCAACAGTAGATGGAGTCAAAGTGGAAGGGATCGATACAAATTTTGCAGTGATGAAGGAGTTACTGTTTCCAATGACGGAAGTAGGGAAGTGCCTGCAATCTTTGGC
>Dhingra_Pear_16_GATCAG_L001_R1_001_paired_trimmed_paired_merged_contig_101295 plant T31B5-30 [Medicago truncatula]
AGTGGAAGAATTGCTTGGCTGTATGTCAATTCTTCAGGGACCCTTTTGGCGTGTCTGAGGTTGTGGGGCTATTGGTGTCTCAACTGAATGATAAAGAGCCCTGGAAAGGAAAGGTCATCCCTTTCACTCGGAATCCCAAACGGCTCCATCTCATACAAGGCGATGATCTCAAGTCCAAGCTAGCCTGCTTCAGAGGCCCAGACTTCAGCGGAAATAGCGCGACAACTCAAAAGCCGGACTTCAGC
>Dhingra_Pear_16_GATCAG_L001_R1_001_paired_trimmed_paired_merged_contig_135839 plant T31B5-30 [Medicago truncatula]
CTTTCCATGGATCTTCACTCAATTCAGACACCAAAAGTCCCAAAGCAATGGGGATATCAACTTTGAATGTCGAGTTGATGACGTCGCATAGGGCCAAGCAGTTGTTCATCTTGCCTTGCTTTTTCAAGTCCTCAACCATTGCCATCCACTGAAGCTCGGCCACTTTCCCTACGTTCCAGAGATGAACATTGCGTATGTTTCATGTGGAAGCAAAGTATCCGCCTCAATCTCCGTCTTGCCCGCTTTCACTTCCTCCAAATATTTGTGAACCACAGAGCTTCTGTCCTTTTTTTGGGAGAAGAGAAGGCGTCCTTCAAGAGCACCACAACCTCATCCATGAGCCGATATAGGAC
>Dhingra_Pear_16_GATCAG_L001_R1_001_paired_trimmed_paired_merged_contig_140890 plant T31B5-30 [Medicago truncatula]
GAGAGGTTTAAGAAGTATTTGGCGGATGTTAAGGCAGGAAAGTCCACTATTGCTGCGGGTGCTCTGCTTCCGCACGAGATCATAGAGTCTCTGAATCATGGAGATGGCGGTCAGGTGGCCGAGCTTCAATGGAAGAGAATAGTGGATGATCTGTTGAAGCAAGGGAAGATGAAGAACTGTTTGGCTGTGTGTGACGTCTCCGGCAGCATGAATGGGACCCCGATGGAGGTTTCCGTGGCTTTGGGATTGTTGGTGTCCGAAC
>Dhingra_Pear_16_GATCAG_L001_R1_001_paired_trimmed_paired_merged_contig_55151 plant T31B5-30 [Medicago truncatula]
AAAGAATGCAGGGAAGGTGTAGGATATGTCCAAAGGAGCCGGAAATTGGCACAAGATTGTATGCAAGGGTTTTCGAGTGGTTCTGGTGGAGCCAAACCGCCGCTGTGAAGAAAGCTTCGTCTTGGTTGCGTTTTTCACCGTCGCCGCGTCTGTCTATGAAATTGCAGATGAGTTTGTGTGTGGTTAGAGGATTATGCGACCAGGCCAGGGGAAGCACTTGGTTCATCAGAGTTTTGTGGAATTCCACGATCGACATGGCGTCCTTGGTGCAATGGAAGTACATATCAACGTAAGGGTTATTGATGTTGTGGAAGCCTAATTGGAGGAGCAATTCTTGTGAATTGCGATCAAACAACCTTGTTTCGGCATGCTTCCAGAATCAATATCACTAGCAAGAATGCCCGCGCTTTGCTACAGGTTTTCAAACCATGAATAACATTCGTAGAAAAATTAACT
>Dhingra_Pear_16_GATCAG_L001_R1_001_paired_trimmed_paired_merged_contig_58999 plant T31B5-30 [Medicago truncatula]
ATGGTCATGGTCCTTGTGATGATGAAATTTTTCAATATCAAACTTGAGGCACTGGGCAAAAATATCCAAAACACAGTTGTGCAAGAAGCGATAATCAACGTCGCGCTTGTATCTCTAAGCCGCCTCGTTGGCCGTGTGGATCACCTTCCTCCTCAACAACAATTCGCTTACCTCTGACTTGGCATCCTTTTCCTTGACCTTCACCATTCCGTTTGAATCCGCCTCTTCCCTCTTCCTTCCAGTAAATTTCAAGTGAGCTTCGCCCCGTAAAACCTGCAAAAGAATGCAGGGAAGGTGTAGGAT
>Dhingra_Pear_16_GATCAG_L001_R1_001_paired_trimmed_paired_merged_contig_65721 plant T31B5-30 [Medicago truncatula]
TCAAAAACCTTTTGAAAATTAGTGTTCATGCCCCATTCCATCCTCCTAATAAAGTCACACTTCGAGCGCAGATCACTGCCGTGTGTGAAATGGAGCTGAGGATTTTGGCTGAAAGTAATGACTTTCCCCTTCCACGGCTCGTCACTCAATTCGGACACTAGCAATCCTAAAGCCACGGACACCTCCATGGGAGTCCCATTCATGCTTCCTGACACATCGCAAACAGCCAAACAATTCTTCATCTTCCCTTGCTTCAACA
>Dhingra_Pear_16_GATCAG_L001_R1_001_paired_trimmed_paired_merged_contig_69116 plant T31B5-30 [Medicago truncatula]
AACCACCCCAAAACCCTAGCCTGCAACGTTGAGGCTATCGTCGGCCGCGAATATTCCGATGTTTCTATCGGCTGTTTAGAGGACTTTGTCCTGATTCTGTACCAGCTTCTTCTTCCTGAAGGAGCCAGCCGAGGTGATATTTTGTACAGTAGCGCAATCGATGTCTCCATCCACAAGAAGGGTGTTCTTGAGAGGTACGAGCGTGACCCGAATTATCAGTTTTTACACGATTGTGTTTCGGATGTTTTTGCGGCCAACTTTAGGTCTGATTTTGAAAAGTTGAAGAAAAAGAAGCCCAATGAGAAGATGTATCGTGATGAATTTAGCAAGGCAAGTGCGCCCAACGTCCTGGGACCTCACGCCAGGTACAGTGACAACAATACCGAATACGACGCCAGTGTTGCGGTAGCTACTACTTTTCTGTGTGAAAGCATCGCGAGGAAGGTTTTTCCTAGTGAGTTGGACGTGGAAAAGGACGAGGCTCATTACACGCACATAGTCCTGAATCGGCTGAGTAAGGAGGTTTTGGAGCCCTTGTGGAGCATATTGGAGCCCTTATGGAGCACGGAGTATTGTTCACGTTTTTCGGTGTGTAAGGTTAGGCAGTATCTGGAGGACGTGAAAGCCGGCAAGTCCAAGATTGCGGCAGATGCTCTGCTTCCGAATGAAATCATCCGCTATGTGAATGATCCTCATGCAGATAACAAGCATGATGTAAAATATTATTCCCATTCGGATGATTCCTATGCGGTTGATCGTCCGGATGTTGGGGACGTGGCTAAGCTTCAATGGTAGGCAATGGTGGAGGATTTGTCTAACAAAGGCGAGTGGAAGAATTGCTTGGCTGTATGTCAATTCTTCAGGGACCCTTTTGGCGTGTCTGAGGTTGTGGGGCTATTGGTGTCTCAACTGAATGATAAAGAGCCCTGGAAAGGAAAGGTCATTCCGTTCACTCGGAATCCCAAACGGCTCCATCTCATACAAAGCGATGATCTCAAGTCCAAGCTAGCCTGCTTCAGAGGCCCGGACTTCAGCGCTAATAGCACGACAACTCAAAAGCCGGACTTCAGCGGAAATAGCGCGACAACTCAAAAG
>Dhingra_Pear_16_GATCAG_L001_R1_001_paired_trimmed_paired_merged_contig_52440 plant T23J7-180 [Medicago truncatula]	GO:0009507
AGTGGCCCTTGTTTGCTTTTCACTACAAGTCGTTTATTTTTTTACTTATTTATTAATTCTGATAATTCATCATTAATTCAAAAAACAAAGAGCAGAGAGCAACAGAGAAATTGCAGAAGAAGATAAAAAATCGACAGAAAAAATCCTACAAAAATGGTGGCGATTTCGTTGTACAGAGGAAACCTCCACAGAGTTCCCGACGTACCGCGTCGGTGGCTTATGCCAACCCCTAAAATTTCCCTCAAGGACTTCAAATCCCTTTTAACCCGCCGCTCTGTAGCTCTCTCCCGCCTCCGCTCCGCCCTCCCCGACGCCGCCTTCTCTAACCCTGACACTGATTTTGTCCGCGACCAGCTCAACGAAGCTCCAAAGGCGGGAAATTTGTCTCACCCCACGATTAAATTTGAAGCGCCGGAGAATGTTGATGCTGATTGCGA
>Dhingra_Pear_16_GATCAG_L001_R1_001_paired_trimmed_paired_merged_contig_27142 plant T23E23-13 [Medicago truncatula]	GO:0016021
AGCTTGGTGCAGTTTGGGTCTGGATTTTGGGTATCGGAATGTCGTGTGTTTTTGGAATTGTTGTTGGGATTGTGATTCGGCCTTATATTTTCCGCAATGTAAGTGTTTGATTGCTTGTTTGTGGTGATTTGAATGTCAAGATCGTAACTTTTATCGCAATGTGTCTAATGTTGTTAACCGGAACTTATTAGACAGGACAAGCGGCTCGGCTCCAGCGCGA
>Dhingra_Pear_16_GATCAG_L001_R1_001_paired_trimmed_paired_merged_contig_74722 plant T22K18-16 [Medicago truncatula]	GO:0006979
TCTCAACTTCCACCTCGTCGCCAGGTCCCTCCCACGTGTACTTGCCGCCGTGGCCCGACTTCGGCGGCCGCCTCCCGATCCCAGTTCCGTCTCTGGGGTGGCGTTCGAGTCGCTGCACGCCTTTGTCTATGAGCTTCTTCTCGACGTACTTGATGCTGTCGATGTTGTGGGTGGGGAGCTCCATCTTCTCCACCCTCTTACGGCCCTCCTCGTCGTGGGTCACCGCCCGGATCGTCACCTTGTCTTTCTTGTCGTCGATTGGCTTCATTTTGTTATGCTCTTCAAGTTTTGATGGTATGCCTCAGTGAACAAAAACCCAGGTCTCCGTCTTCACTCTTGGGTGTGTATATAAGAGAGAGAGAGAGAGAGA
>Dhingra_Pear_16_GATCAG_L001_R1_001_paired_trimmed_paired_merged_contig_5832 plant T1N6-19 [Medicago truncatula]
TGTATTCATGTCCTTGCGAATCGTCGGATTCATCGCATTCATCGCAGTGCAAAATGCAACACAACTCCTCTGTTTTGCTCTGTTTCCACCCAACTCACCCATGAAACTGGTACACAAGCTCCAAAGCCCTCTCCTTTGAGCCCTGAGGGTCAAAACTCTTCACACTCCCCAAAAACCCATCACCGTTAAGCCGCCTCTCCTCCGCCAGGGCGGCCGCAGAAGGAGAAAGCCGCCTTTTGGGCCGCTTGTTCTTGATGAAGCAATCCCTCATCTGCTCCTCAACCATGTCAATTGTGGGCCTGGAATCCCCCTCTCCAAAGCCATCACAATCATCGTCGCCATCGCCATCGCCGACTTGCATGGGCTCGTTGCCGGTGGCGGAGGAGAGGGAGTTCTGCCGCTGGGGCTGGGGCAATTTGTGTGTTGAGAGAAAATTGGAGAGGTGCAGGTGGGCTTGGTGGAGGGAGGAATGGATGTGGAGGAGGTGAGTGGGGTCGGCGGTGCAAGGGAGCTGTTTGGCCATAAGGGTTGCTTGTTCTAGGGAGAGGATAAGGTCGGACAGTGGTGGCGGTGGTGGTGGGAATGTTGGCGGCGGTGGTTCTGGGTCTGCTTCTGCCATGGATTCCATTGGAGAAGTCTCAATCTTTGCAGTGATCAGTATC
>Dhingra_Pear_16_GATCAG_L001_R1_001_paired_trimmed_paired_merged_contig_73243 plant T1N6-19 [Medicago truncatula]
CCTCTCCCTAGAACAAGCAACCCTCATGGCCAAACAGCTACCTTGCACCGCCGACCCCACCCACCTTCTCCACATCTACTCCTCCGTCCACCAAGCCCACCACCACCTCTCCAATTTTCTCTCCACACCCAAATTCCCCCAGCCCCAGCGGCAGAACTCCCTCTCCTCCGCCACCGGCAACGAGACCATGCAAGTCGGCGACTGCGACGATGACTGTGATGGCTTTGGAGAGGGAAATTCTGGGCCCACAATTGACATTGTTGAGGATTAGATGAGGGATTGCTTCATCAAGAACAAGCGGCCCAAAAGGCGGCTTTCTCCTTCTGCGGCCACCCTGGCGGAGGAGAGGCGGCTTAACGGTGATGG
>Dhingra_Pear_16_GATCAG_L001_R1_001_paired_trimmed_paired_merged_contig_57310 plant T19L5-60 [Medicago truncatula]
ACCTGTTCCTTTCATGAAAAGAAAGAAGGGAAGTTCACAAATTTGACTCCTTGGTCGGTGGGGAAGGAAGAAAACGCAATTCTCTTCATCAACCATCGCATCCGAACCATGTGCTTGAACCTGTAAGAAGATGAGTTTCAGACAAGAATGCTTCATAAGACGATGAATAATCTGGTTCATGCTCAAAAACTTCACCAATCTATACTCGCCAGTATCCCGATGTTGACATAAAATGGAAAAATTATCAAAGGCATAAAAAACAGGTTTAGCCAGTGTACTAATACTAGAACCGAGAATAACTATCTTTTTCCGCCTACAGCAGCATATAGAACACCAACAAGGCGGGCGGTAGCTTTTGGACTCAAAACAGAAACAATTGTTGATGATTCCACGCTAAAATCTTAAAAATTACGATGTAGGAAAATGCAGGGTCTTCAAATATCAACTCAGCTTTCCCAGGAATTGGTGCAATAAATCTTAATACAGTTGTACTTTTGAAATAATCATTTACTCAATGATTTTAGAGTGAGACTATTTTATACACTCATGCTTTCGAACTCAGCATTTACTCAATGTTACGTTTAGAAACTAAGAGTAACTCCCACTACTTCGAAAAATTCAACAAAATTAACATCATAAGAGAAGAGGTGATATACAAACTCGTATAAAATTATACCGATAGTGATGTGAAATTGCACTCATACACATTGCAAAAGAAAAAAAATGAAGAGCAACAATCAAAATCATTCCTTGTCCTTACCACATAAATCTCTCGCTTAAACT
>Dhingra_Pear_16_GATCAG_L001_R1_001_paired_trimmed_paired_merged_contig_41254 plant T10F18-100 [Medicago truncatula]	GO:0016021
CACCGAGAAATACAAGCAGAAGTGAAGCAAGTTTATGTACTGTTTCCTCGCCGGCGATGGTGTTTGCCATTGTGACCGCTGTTATACCTAATATTGCAGTGGATATTACATGCAAGACTGCTCCAAATGCAGTGACGAAGAGGGTGCGGGAGAGTGATCAAAAGTCCTGAAAGCACTTACGACTTGTTTCTTATGCCTTTCCCGCAGCATCTTTAATCGTGTATTAGAGGACCAAGAAAAACGAAAAACAAATGAAATACAGAGATATAGCTTGGTTTAAACATTTAGGTAATCATCCAGATCAAAAACTCATGCAAGGTCCAAACTTCCCATTTATTCTAAACCTCAATCAGGTGACCCAAAAACAACCGAACGCTTCACGATATGGTTACTAAAATTTTCCATTTGAAAAGAAAGAAGATAATGTATTTGAGACATAAGAGGAATGCAATGGTCAAGTCAGGGTCCGCCTGAAGTCAATGTATGACGACCAATTGACTAGTGTTAATAAAAAATATATGACAATGCCATTTTAGCTCCGAAATAAGTTAATACATTACCAGCCCAAAACAGCTTGAAACCCTAACAATTCTGAACTCCAACCCAGAAAAAAGAAATTTAAAAAACTCAAGCTGTAGAAATATAAACGACAAGGTTATTACAACGTGTCCTCGGGGGTCAGGAAAGAAATATGACTGTAGTTCTTAGTAGGATGCCATTACAAAGTGTTCTTGACAAAATAATACATTACTGTTGCACCAAAGATTGGTCCTAAGATCTAATAATTGGTTGATTAAGCCACACCTCAAGAAAAGTAAAGGTGCCCGAGTCAGCTTTTGAACCATATCTACAGGATTGGTTTAAGCTCAAATGGTCATAGCTTTTAATCCGTTAAATTTTAGTCAAACTAACCAACTGGAGCTTGTCTAGAAGCTTTCAAGGGTCATGAAGTGCATTGAGGCTCGCAAATAAATGATCTGCTACACAGCTGCGTATCATAGCATAACATGTAGACAAAAGAAGTGAGGAATCTCATGTTGGGTAATGGGTACAAAGTGTATTAGACAGATTGATAGCATAACATGTAGGTAAAGTTCATCAAACGAATACGAAATACATCTAAAGCATATATTCATTTCACAAAATGTTGAACATCTACTGCTTTATAGTAATTATTTAGTAAGAGACCACGACTAGATTACTCAGTATTCTGGTCTAATATGAAAAATTCTCGAACTTCATGAAATAAACACTAATAAGAATCTAAGTTGGAGAACCAAAGACCGCACAAAACAACGTTTTGTTCCTTTTCCCCCAATTTGCAAGATTATCCAACAAGACAAAGCAGCAGCTATAACTCAGTAATATCATATGAAGTAATAGGAAACGATTTGGAAACAAAACCGGACTAGAGAAAGCAAACTGAATTACAATTTCCGACCATTCGTCCAGACTGCTTGGTCTCGAAGCAGACTATGCCTTTGTAATGCCAGTAGACCAACATCAGCTATCAAGCATAACACCTCAATATCCTAAAGTTGTAGTTCATTTCAGCTGAACCTGAAAGCATCCATCTAGTTTAACCCACTAATTTTCTACCATTGACTCAAACAAGTGAAATGCTTAAAGCTCCCACAGCAAGAAGATAAAGGGTAATGGCAGATCTGCAATTTTACCCAGTTTAAACCAGTAAAATCCCAGGAAAGCAAACAACCACAGAAACTGAGAGAGAGACAGAGAGAACATACTGACGAAGAGGGTGCGGGAGAGA
>Dhingra_Pear_16_GATCAG_L001_R1_001_paired_trimmed_paired_merged_contig_47837 plant MXO21-9 [Medicago truncatula]	GO:0009507
TATGTACATGACTGTTACATATGTGAGCGACTGATACTAGCATTCTTGAACACGAACGACAAATCGAAAATACAACACAAACTCTAGTATCCGACGACCGCAAACAGATTTCACCGAACCTTCCGACGGCCCATAAGCCCAAGGACCTTCTCCCAAAGCCCAACACTTCCCACACTCCTCAAATCAATCACACTTGGGCTACAAGCTGCCACAGTCCAATAACCAGATCTTATTTCATCCTTCAACTGCTCCTTCTCCCACCCACAATACCCATCAAAGAACCTGAACTCCCCAAGCCCAACCATATTCCTCTTCACCATCTCAGCGGCACACCCCACACTTTCCTTTGTCCCATAGTACAACCCCTTCATCACCTCATCAAAAACTCCACTCCTCCCAACTACATCATCACCCCCTTTGGGCCTCACCAAGAACAACCCCTCTTCCAACGGCCCGCCGAAGAACAACGGCCGGTCCGAGAACGTGCCCGCCACGTCCAGAGCGGTCGACCGCGTTTCCTTGATCGACATGAGGGAGGGCCGGTTGAGTATGATGCCCGACGGTCCCAATGGCCCAGTGGACAACACCAGAATGACTGTCCGTTCGAATATGTGGACCCCGTCGAGCTTTTCGGTTGCAAGGAGTAGGCATCCCTTCTCAGGCTCGTGGATTTCGTGAGCCCATTTGTCACCAACGGTGACGGGCTTAGGTTGATCCACCACAGTGTCAAGATCAAGTGAGGAAGTTGAGGTGGGCTCTTTTGACCTTGATTTCTCTGCAGCTACCAGTCTTGCTCTGAATGATCGCCAATCTGCATCAATGGATGGTTTGTGATCATCGTTGGACGGCGTTGATGACTCCCCACGGCTACATGTTATTGAAGATGGAATCCCAACTCTTTTGGATTGAAGTTGAGTGAAATTTCTGTTGGGAGAAGTAACAGTTTTGATGAAGGAATTTGAGGCAAGAAAACAAGCTTCCATTGATGAACTTTTGACGGTAGATCAAAGCTTCACAGATGGCAAGAAAAAAAGAGCAGATCATGCACTGATATATAAGCTAATAATATATGCAAAGACTGAGAGAGTGAGAATAAATGTGCACCACATGGTGGTGTTTAATCCAAATCCCAATCCATGTTGGATGTTACTTCCTAATTTGCAAGCTTTCAAAGTATGGGCCAGTGGATATGACTTTACACATGGCACAAAAGGACAGGGACCTCCTCCTCCTCTGTGGGTAAGGGGATTTTCTCATCAATCAAACCAATCTGGGTGACGTGTCATACTTGTACCCAGTTGTTTGTTGGGCACTTGCTCACCAAACTTTGAAGCACAATAACTTGTTAGATGTAATGGAGGAGTTATTTGACGGATGTCACTGTGTCAGTATTCTAAATTAGTAACATACTATCATGTTAAAAAGTTAAAACACATGGCAATTGTTTTTAAGATAAGTTTTTCTTCTGTGAATG
>Dhingra_Pear_16_GATCAG_L001_R1_001_paired_trimmed_paired_merged_contig_6094 plant MWF20 [Medicago truncatula]
TCCAGGCCCCACATTTTATTCGTTTTTATTGCCCCACTCAAAGTGACTGTTAGAATTTGAACGTTATAAGCCTACCGTTTTCCAGTCCCACTTTTTTAGTTCTTGTCACTCACTTTGCTCTTCTCTACAAAAGTATTAATTACATGTACACACACACACACCCACACACTTATTAGCAACACATATGCCCCTATATATACTTTCTCTTAGTCTCATCATAACTCAAAGAAAGGAGAGCTTTGGAGAAGTGAAAGTAGTAGCATAAACTAGAAGAACAAAAAGGGACATCTTAATCTCCCCCCAGAAGCTGAAGTTGTTGCCTGTCAAGAAGTGTTTGTATGTGGTCAAGGCAAACACCTTCTTGACCATCTTATCTAGCTTCAAATTCGCATTCACTACCCCTTCTAGAATCACATCGAACACGTTCCCGAAATCAATCGTCCAGTCCTGGCTTTTGATCAAAGTTGCATATATTCGGCCCTCCAATTAAGATCCTCGCCTTGTATCGAATGCAGCTGAGGGTCTTTGCTTTAGGTGACCACATTTCCCTTCCATGGCTCGTCACTCAATTGAAGCAACAAAAGCCCCAAAGCCAAACCCACCGACAAGGTGTTGTCGACATCACACAGCCAACCAATTCTTCTGCTTCCCCTGCTTTGAGTAGACCTCCATCATTTTCTTCCACTTAA
>Dhingra_Pear_16_GATCAG_L001_R1_001_paired_trimmed_paired_merged_contig_61557 plant MWF20 [Medicago truncatula]
ATGACAAAGTCCGGGCGAACTTCTCCCTCGTTATCCAAGAACAACTTCATCAAATTCTTGGAGAAGCCACTCAACAATGCCACCCCTGGTTGCGTGATAGGCACTGGCGTAGACATTGAGTGCCTCAGATTCCAGAACACAATCTGTGGCACTGCATTCCCAGACCCTCCCTCTCTATACTTCCTCTGTATTGTCTGATAATCAGTCTCCCATCGCCTACTACTCGAAGCCTGGTCAAACTCCATGTCGCTGAACACGAAGATCCTCCTTATCATCTGCTCTGGCTTCAATCTCCCCTTCACCGCCACATCAAGTAGCAA
>Dhingra_Pear_16_GATCAG_L001_R1_001_paired_trimmed_paired_merged_contig_51216 plant MOJ10-14 [Medicago truncatula]
TAACTCGAATTTGGTTTCCAAGTTACTCAATAACTAAAATGCATTGATACTTAAACTGGAGTCTGAAATACAAAGTACAAACTACATTGCATCACCGATGCATATCCCAATCTATCTCGGGTTAAATAAAGGAGACACCCTCCTTCGAACAATCTCCTGAATCTGCTCCGGTGACAAAACAGATGCAGCACCATCAAAGTTGGCGTTTTCCATCTGCTGATGCAACTTCTTGAGGATTGCAGATTGATCATCCATGGGAAATTTACGCATGTGCTTTAGCATCTCCAGTTGCTGTTCCTGTAATTGTTCTTGACTATGCATCCTTTCAGCAAATTCATCTGCTCCAAGCTCAGCTTCATCGCAGGCCATCTCCTCCCTTGCAATGAATTTATAGAACTGAATCATCACATCCTGATCATTCTCGTATTCAACATTCACCTTTCCCAGGCACGATAGGCCAAATCTTGGATCAATCCCCATCTCCAAAAATATCTCCTCCTGGATCGCAGTAGTTACAGCTACAGCTTCCTGCTTGTCCTCAACACCATCTGCGATTCTTTTCTTCACCTCAGGCTGAGATGTGAGGAAAGAGAATCGATCGAAAAGATGAAGCAGCTGTTCCCTCGACAGCATTTCGGAGGAGCTCTGCAACTTCGAACTCAGTTTTCAAGCTTCGGCTATGGCCGCTAAGGATGAGGTCGATAAAAAG
>Dhingra_Pear_16_GATCAG_L001_R1_001_paired_trimmed_paired_merged_contig_72969 plant MNJ7-17 [Medicago truncatula]	GO:0005739	GO:0016020
CTCTAGTCCCCAGTTTGTGGCGGGGCGTTCAGCGATATGCACAGCTTCTGGAGCATTTTGTCTTTTGAGTGCCATGACTTTAGCAGAAGCCATGGTTCGGAAGCCATGGTTCGGACTTACTGGATGCCCTGGTCATTTACATTTTGCAACGGCAAGTCTGACTACAAGTGGTCAACCACTTGGGTTCTTTCTGTGCAGACAACTGCAGTAGCAGTTGGTACAATTGGTCCTGAGTTTGTCAACTTGGTCTTATCTCACTCCATTGTATCTTGTTCTTCCCAGAGAGTAGCATTCAGAAGTCAGACAGCTAACATACATGAAGGCATCTTTTTCGCCTATGTCTAAACATAGAGACCTTGTATGCTCACCTGAAATGGGTCTCTGTCTCTACTATCACGTGACTGAGAGAGAAGGTTGTATGCAACCCGACGTTTGTATCGTTTTCCTGGCTCTTTCAATACCGACAAGAGAATTTGAATTTGAAGCTCTTTCCTTTCTAGTAAAATACCAAAAGGTTCTCCAGTCTCCACAAGAATTCCAGCCA
>Dhingra_Pear_16_GATCAG_L001_R1_001_paired_trimmed_paired_merged_contig_12317 plant K8E10-2 [Medicago truncatula]	GO:0005739	GO:0009706	GO:0016021
TTACGCTCCTTTTGGCATTCATGATCATATTTGCAATTCCTTGTCCAATAAGACCACATACAAACCCAACTGATCCGTACAACACACCCTTGTAGAAATATGTGGCTGTTCTCTGCTTAACTGTGAATTTACATCCCGGCCTTTCGGCTTCAAAGACGCTGCTAGGAAGAGCGGCACAAGCCTTCTGCACGCTTCCTAATAAACCCTGTGATACTAACGGATTTCCAATCCGAGCATAGGGTGCCAACATGCCAACCAAAGCAATGTCAACCACTATTCCAACCAAAAGATCAGCAGCATACAACTCAAACTCTGCCCAGAAATCCTTTCCCCTTTTCTGAACTTCTGCAAATGTTGCACAACAAGAATCTATGACTATCTCTGTCCCAACTTTGAAAAGAAAGGAAGGATCAGCCATCATCCGATTACGTAGCATTGAGCAGTACTTCATCAAAAAACCCAGTGGCCAAACTGACCCCTGCAAATCCAAGTAGCGGAGAAGAAACACTTCCCGGAGCCCAGTAGTCTTTGCAGCCTCAACCATGTCTAAAGGGAGCTTCATACCCCGAGCTTCGCTCTCCTTCATCACCTCATCAAACTTCAGCAATGGCCCAAACTCCTCTTCCTCTCCACCATCCTCTTTACCCCCGCCGTCTCCTTCTCCTCTTCCTCCGCCACCAAATGAATCGCCGCCGTGACAATCACCATTTTTTCCGCGACGGAGGCAGTCTCTGATCCCGCGCAATTGAGATGGAAACGGCGGTTGCGAGACGGTAAATGGTGCGAAGCCACCAGCTTTAACGAGTTTGTGAGTTCGGAATGGGGATTAGGGTTTTGGAGACACTGCAGAGGAACTCTGCCTTTGGAGGCGGAGCTTGAAACGACGGCGTTTGGGAGGTGGGCATGCGA
>Dhingra_Pear_16_GATCAG_L001_R1_001_paired_trimmed_paired_merged_contig_63137 plant K24M7-17 [Medicago truncatula]	GO:0005783	GO:0016021
GATCAAGAATCTGCAACACATTAGAAGATGATATTAAGTTCATGGCAATTCCCATCCACAAACTTTTCGGATTGGATTCTCTGCCTGATCATACAAGGCTTTCAATCTTCAACCATACATATATATATCGATATATAATATATGGGATATGATCAAGGGACAAACATTTTGACAAATACTTATACATGTTTTTTACGCACTTAGATTACATAACATCCAAGGGTTCTTATTTATTCATTAAAAGATATGGATGCTTATGTGGATTTTATCTAATGTTAAAGATAAAAATAAAACTGAAAAAAAAAAAATCTAAAAGAAAATTGAAAATAAAATTAGACGAAAGAAACCCTATAAGCCTGCAAACAAGAAAGGAGTAGAACTCCATTGATTCGTAACCTCCATCGCCTTCTTTGTCGATGAGGTATACAATTAAATATCAATAATCGAAAAGGAAAAAGAAAAGAAAATAGAAGCAGAAATCAGTGACCCCAATCACAAATCAGTGACCCCCATCTTGAAGGATGATGATGAAGTCCTATGAAGATCTTTTATTCATTTATTTTTCTTTGACATTAATTTCTTGAAAGCCCTAGGCAGATAGACAGGCTGCAACAAGAACCCATATAAATTGAAGCACCAAAACCCCATATTAGCAATAGCAAGCCCTCTCCCCGCTGGCAGAGAGGAGGACGAAAACGGTGACAGCATTGAGCTACCAGAAGTTGCAGACCTCACGGCAAAGAGGGAGATCTAGATTACGGATCAATGGAGTTCTACTCCTTTCTTATGCTTATAGTGTTCTTCCGGCCCTTTAATTTTGTTTTTAATTTCTTT
>Dhingra_Pear_16_GATCAG_L001_R1_001_paired_trimmed_paired_merged_contig_14493 plant F3O9-12 [Medicago truncatula]
TATTCCGACCTGTATAAGCTCAAAAAATGTAGCCTAGCTTCTTTGCCTCCACCACCACAAGAAGTATATATTGAACTCTGCAGGATCTCCCTATGTATATACAACCTTGATCTTCAACAAAAACCATTATCTGCTATCTACCAACATATAATACAAAACGTAATGCAGAAGTACATATACGTTACATATTCTACCGTATAGATTAATATCAGAAGTAGCTCAATCAGCTAACCAAACCATCTTGTGGAAGCAAGTAACCATCCCGATTCAAAGTCCCCCTCACTGCTCGATAAAACTCCAACCACGAAGATGAGTACGCATCTGCAGGACCCCACAGAAATGTCAGATTAGGACTAGCAGGGCCTGGTGCCATTAAATCCAACACTGATGCAGCTGGTTTGAGCTTCTGTGGAAAGTTAAACGCCAAGTTATCAACTTTATGTTCATATATTTTGCCCTTTCGGTCCAATTTATACCGCGAGGTGCCCTGAAACTGACCCTTCGCTTCCCATGGAACTCGAGGAACACCCTTCATGTTCCACCTTATCAGTATCACATTCTCTGAAGGCTGCCAAATCCTATAAACCTCGAGGGAGATATCGCGGAACAGAATCTTTCCATGAAATCGCAATGCCCAGAAGATCAATTTGTAATTCTCAATGCCAGTGAATGTGTTCAAAGGATCCATAAATGTTATATCATCCCTATAAATGTCATAATTAAGGTCCTTGGCGAAAATTAAAGGGACATCTTCACGAAGCGTCCGTACAGCCAGGCCAAGATTGACATAAAAGTCGTCCCTTTGCTGCTTATCCTGCGCAACCCTGGAGGTGTTAAGCTGCGCACCCTCCGACAAAGTGGGCGTCTGTACGCTGGCGAGAGGAGAGAGGTGAGAGAAAGAAAAACTGGGTTTTGTCTGGGCGAGCGTTTGGTGAATGGGTTTTTCTTTGGTTTTGGTTTGGAGGAGTGGGGAGGAGGGAGAGAAGTTTGGTAGCAGAAAAGCCATTGCCTTCTCTCTGTTATCTGGTCTCCGAGTTCACGTGCTCATGTGAAAAGCTTTCTAGAGAGAGAAAGGGAAGGATTTACAGTTTTAGAGAGAGAGAGAGAGAGAGAAGATGATTTTTGAGAGCTCTGTGTCTTGTGCGTGCGTGTGGGTTGGAGGACAGAGCATAATTTGGTGTTGGTGTTGGTGTTGATATATTGAGTGGTTTTGAAGATGGCCATGAATGTGTCTCGTGTTCCGATTGATTGGAAGGGCTTCAAAGTTGAAAGTGGACCAAAGTGAAAGAAATAATATTTGTGGTTCTTGCACTTTCACCCCCTTAACTTTGCTCTATTTCTTTCAATTTTCTTTTGGATTTTGGTACCATGA
>Dhingra_Pear_16_GATCAG_L001_R1_001_paired_trimmed_paired_merged_contig_19408 plant F3O9-12 [Medicago truncatula]
CTGTATAAGCTCAAAAAATGTACCCTCGCTTCTTTGCCTCCACCACCACAAGAAGTATATTGAACTCTGCAGGATCTCCCTATGTATATACAACCTTGTTCTTCAGCAAAAACCATGACCTGCTATCTACCAACATATACAAAACGTAGTGCACAAGTTCATATACGTTACTTATTCTACCGTATAGATTAATATCTGAAGTAGCTAATCAGCTGACCAAACCATCTTGTGGAAGCAAGTAACCATCCCGATTCAAAGTCCCCCTCACTGCTCGATAAAACTCCAACCACGAAGATGAGTACGCATCCGCAGGACCCCACAGAAATGTCAGGTTAGGACTTGCAGGGCAAGCTGCTACTAAGTCTAACACTGATGCAGCTGGTTTGAGCTTCTGTGGAAAGTTAAACGCCAAGTTATCGACTTTATGTTCATATATTTTGCCCTTTCGATCCAATTTATACCGCGAGGTGCCCTGAAACTGTCCTTTCGCTTCCCATGGAACCCGAGGAACACCCTTCATGTTCCACCTAATCAGTATCACATTCTCCGAAGGCTGCCAAATCCTATATACCTCGAGGGAGATATCGCGGAACAGAATCTTTCCATGAAATCTCAAAGCCCAGAAGATCAATTTGTAATTCTCAATGCCAGTAAATGTGTTCAAAGGATCCGTAAATGTTATATCATCCCTATAAATATCATAATTAAGGTCCTTGGAAAAAATCAAGGGGACATCTTCACGAAGCGTCCGTACGGCCAGGCCAAGATTGACATAAAAGTCGTCCCTTTGCTGCTTATCCTGCGCAACCCTGGAGGTGTTAAGCTGCG
>Dhingra_Pear_16_GATCAG_L001_R1_001_paired_trimmed_paired_merged_contig_34988 plant F27B13-30 [Medicago truncatula]
TTGCTTTGCTTGGGATGCCCACTACACCTTCTGGCTCATCATATCCTGGTCTCCCAGTAATCCTATAACCATTAAAAGCAGTATGCCCAGCAAACTGAATGTTATCTTGTGATTGATAATCCAAACCATTGGATTCCACCTCTGCACCCAGATTGAAATCAACTCCATATGAATCAAATGTAAGGTCTTCATTTACACTGCTAGAATCCTCCTCTGCAATCAACGCTGCTAAGAGTGTCTGGCAGAGGGGAATTGCAGCATGATCTC
>Dhingra_Pear_16_GATCAG_L001_R1_001_paired_trimmed_paired_merged_contig_76191 plant F27B13-30 [Medicago truncatula]
ATTTAAAGGTTGAAGCACATCTGAAGAGGTGACATTAAGATTATCCGCATTCTGACTAAACTGTGAATAGCTTGGCTGGGAACCCATGGAAGCTGCGGAAGAGACAATAAAAAATAAAAAATGACATGTCAAACAATAGAGATTGAAAAAGAAAAGGAAGAAAATACCCAGAGTGCAAAGTCCTTCATCCCTTTATGCAATTGATTACACAAGTAATAGAAGAAAATGCATCAGAAGATAATGGAACGGAAAGCACATTCACAATATTACATTCAAAGGCATAAAAAGAAATACCCGAAACCCTGGAGGCATTACCACC
>Dhingra_Pear_16_GATCAG_L001_R1_001_paired_trimmed_paired_merged_contig_59796 plant F24K9-26 [Medicago truncatula]	GO:0005886	GO:0016491	GO:0000902	GO:0055114
CCTTGGATCAAGAGTGGCTGCAGAAGTGTGATTCAAGTTGTAGCTTTCGCTGTTGTTGCCCATACTTAACTCTATGGAATGAAGATCACTTTCAGCAGAATCCTCTTCACATTCTACTCCGTCTTCAACTTCTCCTTCATCCTCATCTCTTTCTTCATCCTGACAGGAACCAAGATGAGCTCTACTTAGATACGCAGAAATTTCTTCGTCATTCAGATGAGTAGAACTGCGTCCTTTTTCTTTGGTTGCCTTACTTCCCATGAAGGCTTCAAGTTGACTCCTCAACATATCAACGGCTGCATTCTTCTCTTCAAGAAGATGTTTTGCCTCTGA
>Dhingra_Pear_16_GATCAG_L001_R1_001_paired_trimmed_paired_merged_contig_21555 plant F21F14-40 [Medicago truncatula]	GO:0009534	GO:0009706	GO:0016021	GO:0003743	GO:0006098	GO:0006364	GO:0006413	GO:0010027	GO:0010207	GO:0015995	GO:0019288
CCCATAGCACCGTGATAGCTGCCCCAGCAAACAAATGGGGGCCTGGAAATAGCTTTCCTGTCCTCAACCATGTGTTAAGTCCTCCACCAACCGACTCAAAAACTCCGAAAGCTAACAATATTGATCCTGCATTGTAATGTTTATCCCGGTAAGATCCTTTCACCAACTCCTTCCTTTCCTCAGTGAGCTGCTGAATTTTGAGTGCAAAAGGGGATGGGGGAGCTTCGACTGAAGTCCCCTCAGGTGTGACAGGGGTAGGCTTCACCTGCTTCTTGAGCTCATTAATTTCTTCCTGGATTGTCCTCACTCTCCTCCATTGCCAACCCAAGTAACCTGCCCACAATGCGTACACAAACAGCCCTCCCATCACAATTGGGTGTATCAGAGCAAATGTCCTTCCCTCAAATATCCCAAACTCCCCACCTGCAGCAAGTGCATCCTTGGTGTCCAGCAAAAATGGCAATGTGAGAGCTGTGAGAGGGAAAGAAGTTGACTTAAGGCGGTCAATGGTGGTTATGAGGAGTTTTGTTGAGCCCTTGCCATTGCTG
>Dhingra_Pear_16_GATCAG_L001_R1_001_paired_trimmed_paired_merged_contig_20462 plant F20M13-60 [Medicago truncatula]	GO:0005768	GO:0005802	GO:0016021
TTTCGAATAAAACCACAGTGCAACTTCATGTCAGATTTTAATCTAAAACTCTCCTCTCTCTGTGCCCAATTTTGATGTCCTCCGAATAGCGGGGATGCCTGAGTTCCGTCAGGCAAAATCTCATCATCTAAAACGTAGGTTAAGTTTTTGACAATTTCATCAGGAGTTCTTCCTTTTGGAATTTTTATCTTATCAGGATCACTGACAACAGGAATCGGACAGCGGTGTTGCGATTGTCCTTTTGGTACAAACCCAAGGGAGTCTAACATGGAGAAGACCTTGCTCTCTTTGTTACACATAGCTGAGAAGAAAGAGATAGAAGACTGGCAGGACCAAACATGAAATAATGACGCGAGGAGAATTAGTAGCATCCACAAAATGCCACCTACAAGAACCAATCGAATAAAGCCCTTCTTCCAAACAATCTTCATGGGATAATCCTGCGTCACCCTTCCCAGAGGGAATCCCTCTTCAACATCTTTACTATGCTGGTTTAAATTACTCCTTTCGCCTCTACGATGTGTGCGAAAAGAAACAGACCGCGGACTCTCTTTATCCATAATCAACCACTACAACTTCTCATAAAAGAGATTGGAGCCAAAAGCTTGAAACTTCACAACCCAGATCAAATCTCAGCCGCAGATGCCACCTGAAGCGCGAAAGCAAGCTCCTTTTTCTTGTTTTACCTTAAAGAAAGCACCTTTTTTT
>Dhingra_Pear_16_GATCAG_L001_R1_001_paired_trimmed_paired_merged_contig_44820 plant F20M13-60 [Medicago truncatula]	GO:0005768	GO:0005802	GO:0016021
TCAGGTGGCATCTGCGGCTGAGATTTGATCTGGGTTTTGAAATTTCAAGCTTTTGGCTTCAATCCCTTCCCTTTGGATTCTGGAAAGTTTGAGTGAGTTTGTATTTACCGCCCACATTGCGGTTCTTTCTTCTTTTTACAAATCCTGAAGCTTCTTTTACTGCGGAGAGGTTCCAACCACGCCATCTTCAATCTTTGTGAGAAGTTGTAGTGGTTGATTATGGATAAAGAGAGTCCGCGGTCTGTGTCTTTTCGCACACATCGTAGGGGAGAAAGGAGTAATTTAAACCAACACAGTAAAGATGTTGAAGAGGGATTTCCTCTGGGAAGGGTGCCGCAGGATTATCCCATGAAGATCGTTTGGAAGAAGGGCTTTATTCGATTGGTTCTTGTAGGTGGCATTTTGTGGATGCTACTAATTCTCCTCGCATCATTATTTCATGTTTGGTCCTGCCAGTCTTCTATCTCTTTCTTCTCAGCTATGTGTAACAAAGAGAGCAAGGTCTTCTCCATGTTAGACTCCCTGGGGTTTGTACCAAAAGGACAATCGCAACACCGCTGTCCGATTCCTGTTGTCAGTGATCCTGATAAGATAAAAATTCCAAAGGGAAGAACTCCTGATGAAATTGTCAAAAACTTAACCTATGTTTTGGAAGATGAGATTTTGCCTGGCGGAACTCAGTCATCCCCACTATTCGGAGGACATCAAAATTGGACACAGAGAGAGGAGAGTTTTAGACTAAAATCAGACATGAAGTTGCACTGTGGTTTTATTCGAAACGGTGGTGCTGAAATGGCTCCTGCAGACATCAAATATGCCAAAAAATGTAGGTTTGTGGTTGCATCAGGCATTTTTGATGGTTATGATGTACCCCATCAACCTTCAAATTTAAGTCCTCGTTCTAAGAAGCTCTTCTGCTTTCTCATGGCGGTCGATGAAACATCTCTTGAATTTATCAAGGGAAATGTGACAGTCAGAGAGGATAATGATGGGGGAAAATGGGTTGGTATCTGGCGTCTTGTTTTGTTGA
>Dhingra_Pear_16_GATCAG_L001_R1_001_paired_trimmed_paired_merged_contig_13903 plant F20D21-34 [Medicago truncatula]	GO:0009507	GO:0016021
TTAAAGCTTTTCTCTGCATCCTCTACGCCTCGCTTTAGAGCAACAGATGAATAACCGGAGATGCAATAATCAGGATGTCGTAGCAAAGCTAGTGTTGTCTCTGTCAAAACATAGCCCAAACCATCAGGGTTAGAAGTATCTGCAGTTTCAGCAATCCTATTAAGATCCCTTTGGAGCGTTCGTCCCATGCCCAACAAACCAACCTGAAGCTTGAGAACGCTTGTTTTCTCTGTAGCAGTAAGCACACTGCCCTCAGACCGATCCGAAAGGAACCCGGAAACCAAAACAAACGCCGC
>Dhingra_Pear_16_GATCAG_L001_R1_001_paired_trimmed_paired_merged_contig_16224 plant F1L3-4 [Medicago truncatula]
ACGCAAACATTGCCGACTATAAATCACATTTCTCCAAATGAGAGCAAATATTTTCAAGCATGAGTACAACTGAGAGGCTCAATCAACCAACCTCTCACTTGGGAGACGAATCGCGACTGGCGGCTTATTTCGTAGGATGAATAACTGCCTCGACAACGGCTTCCACTTCTTCCTTCACCCGTTCAAACACGCTTGGCCCTTTCACTTCATCTATGGAGGTGCTCTCATCAATTTCATCACTCCTTCCATGCGTTTCTT
>Dhingra_Pear_16_GATCAG_L001_R1_001_paired_trimmed_paired_merged_contig_29251 plant F18G18-20 [Medicago truncatula]
AGAGCCGGCTGGGGCGGGGACGGAAATCGGCTCTTCGCCTCTGGCTGTGGGAGGAGGGGCGGATCAGAGCGGACAAGGCGCGCCTCACGAGATCGCCTTCGACGCCGCCGATTCTCACGAGCGAGTTCGTCATCGCGGATCTGCGTGCGTTCAGTCGGTTCTGCGAGTAGGGCGCGGAGGCGGTGACGTGGGAGTTGTTCTTGTGGAGGCTGCACCGGAAGGAGCCGGGGTGCGTGGTTGGGGAACACATACAGGTGCGCTTCGGCTGACTGATATTCCGGCCGCTCTTGACGGCGGTGTGGTGGTGGTGGTGGGCGCCGGTGCCGCGCGGCGAGACGGAGATGG
>Dhingra_Pear_16_GATCAG_L001_R1_001_paired_trimmed_paired_merged_contig_8659 plant F18G18-20 [Medicago truncatula]
AAAACCAGGCAGGGGTTGTCCCGGTATTAAAGGACTTGGGGGAACAAAAACCTAAAAAGCAGGTACATTATCCATTCATCCATGATCCATGCACCCGTACTTTCCTTTTCAGAGCCTCATCCTCCCCGAGGGGCCAAACTCGAGTTGGGTGCTAGCCTTATGGATGAATACGATACAGCGGTTCCAAATTTAAAAGAGCTGTATGAGCTTTGGGGCCTCATCGGTTTGGCAGGACATCTTCTCGAGAACAACTTACGTGCCATAGCTACAATGTTGTTATTGTGGCATTCCATACCGTTAAAAAAGTTCTCCAATAGTCGCCAAAAAGATGGAAAATAATCATTACTAACATTGTATTAGTAACACGAAATGCCAAAATGACGGAAAATATAGGATAAAAATTATCCATGGGACCACTGCCCATGACTTTCTTTGATATTTCAAAATTAGAAAGGAGAGGAAGCAAAATTTTAAAAGTTCAACCGACCTGAACCTGATTCCATTTAATTTTATAAATCATGTACAGCTACGAAAAACATAATACATGTTTTATGCAATAATCATTTTTGGTATCTCTTAATAAAAAAGGACGTGTGAGTCATCACCTGATGATTAAGAACTAAACTAAAGTCATTAGCTGAGATTACAAGATACTTGTAGCTCGATCGCGGACCAGCACAACGGTATTTCGTACTCGATTATTCCTCCCATAATTTAATTGATCAAGAAAATTCATCTATTTTTTTCGTAATTTAATTAATTAAAAACATTCACCTTTATTATAAAGTAATTCATTAAAGACATTAACCTCTCTCTGTCATAAGTTGATTAATCATTACAGAGTTTTATCGGTTCAAATCATTAATTCAATGAATCTGAGTCACTCTCAATTTTCGTTAATTGTTTTATTCACATATTTTAGTAAATTTTCCATCAATTAATCAGAATTTATCATATTCCTTCCAGTCAACCAATCCTTCTCTCCAAATTAGGGTTCTTATTAGGCATTTCTAGCCTCCCAACTACCGAATCCCTCCAAAAAAAATCAATTTCTCAATTTTTGGTGTAAATACCGCAGGAAAATATATATATACCTGTATAAACCAATGAATCCAGAACCCGGTATACGGAAACGGAGTGAACGGAACGAACGTACGGCGAGGGATAGCGGAGAGGTCAAAACTAACGGATAGAGTTAGAGAACGGGTAACTGTGAAACGGAGACGATGAAGAATTGGACTGGAATGTGATGTGAATCCAAAATTTAACTAATGCGATCTGTTAATTTCGAATTTAATTTGGGGCTGCGATAAAAATGGATGCTTATAAGGAAGTTAATAAGGTCCCAGAAAGCTTATAGTCGCCAACAAAATGGCGCGCCCCAATCGATACAAAGTTGCGTATTTATATATACAGAGCGGAAATCATAGCGGCTAAGGTTTCAAATATAAATCCCCTGATGTAGTAGCACTTCGGTCAACCAATCGGTCATATCACTCGGGCTTCGCCGGATCCAGACACGTCATCACCCAACGAGCGCCACCTTACCTCGCAGCCGGAAAACTAAACAATTTGCAGAGGAAAGCTCAAAATCACCAAATCCGACTCCTTTTTTTTAATTTCAAAATTGGGTTTTCAGATTCCTAGTCGGACTTGGACATGGCGGAGAGCCGGCTGGGCCGGGGACAGAAATCAGCTCTTCGCCTCTGGCTGTGGGAGGAGGGGCGGATCAGAGAGGCCAAGGCGCGCCTCACCAGATCGCCTTCGACGCCGCCGATTCTCACAAGCGAGTTCGTCATGGCGGATCTGCGCGCGTTGAGTCGGTTCTGTGAGTACGGTGCGGAGGCGGTGACGTGGGAGTTGTTCTTGTGGAGGCTGCAGCGGAAGGACCCGGGGTGCGTGGTAGGGGAACACATGCAGGTTCGCTTCGGCTGACTGATATTCCGGCCGCTGGGGACGGCGGTGTGGTGGTGGTGGTGGCTGCCGGTGCCGCGCGGTGCGACGGAGATGGATCGGCTGGGGGAGGTTGGGCGGTCGAAGGAGAAACGTACGGACTGGGCGGAGGGAGAGGCGGTGGCGACGTTGAGGCGCGGGGGGGAGACGGCGCGGTTGAAGAAGCTGGAGGAGCGGGAGGAGAAGCCGGAAGTGGAGGAGGCAAAGGCGGAGGAAGAGGAATACTGAGTGCTTTGGAACCTTCCGGCGGGTGGAGGGGAGCGGAGGACTGGGCCGCAGCCGCTTGAGGATCTTCTTGAAGTTGCTGCCATGGTGGTTGATCAGGCTAGGCTGAGGTTTTAGAGAGAGAAAGTGAGAAGATTTGGAGAACCGAGGAGAGAGAAAGAGAAGAGAGGGTTTTGTTTTTCTTTTCTTGTAAGCTGCGTTTCGC
>Dhingra_Pear_16_GATCAG_L001_R1_001_paired_trimmed_paired_merged_contig_11875 plant F18B3-190 [Medicago truncatula]	GO:0016021
CAAATAATAATCTCTCTTTACACGTACAAAATCAAATATTTTGCTTCCCGAACTAAAAACATGCAAACAACCTACAACTTTCCTTATGGGTGAACGAAAAGCCGAATAGATCTGGCCGTTAGGATTTAAGCCAAAGCATGATTCCCTTGATAAGGGTGACCGGTGAGTGAAAGGGAAAAAAGTAGCTGCTGAATCAACTGCGAAAACCCAATTCAGTTCAAACTGAAATTGCAAAAACATGGAATCGAATACGGGCAAATCAAACTGCAGGTCAAATAGCCCTCGACCAAAAGTTCCAGGGGCTGTGCACTGGTGCAGCAGCAGCACCGTGAACAAGCACTATTTCTAAAACCGAATACTTAACGGGCAAACAAATTGCGTATAATCGCTTCGAGACAACCCGAAGCTTCAAACTTTATGACTTCCTACTTGTGATCTATAAACCTTCCAATATGCCAGTAATGGCCAAAACTTGAATTATTTTCTGCAGAACCGTACCTCCTCAGATCAAAGGAAAATCTAACTTGTATAAGGTGCGAGAGAATGTTTGTTGATCCACAAAGGGTGTGGCATAATAAAAGACCTTTTATTTTCTCCTCCTGTGTTACGGCATTGGGTCACGGTTGCTTCGTAAAGTGATTATCATTTGCCTGCATCACTCCTTTCAGGAACCTCAGAATCAAAGCCTGGCGATCCCCTGCTGGACGGGATATATGAGTACGCCAAGGCTGCAGTGCCAAGAGTAAGAGCAGTAGCGATCGAGCCCCATACCCATCTTTGTCTTCTTTCCCTTCTCTCCCTGTCACGCCGTGCCATCTCAAGAACATCCTGATTCCTCTGAACCATTTCCTGATTCATAGCCTCATAGTTACGAAGTTTGTCCATCAACCGAGCAATCTCAAAGTTCTTTGACTCGACCTGAGCTTCCATCTCCATCTCCATCTCAGCCCTTATCAATCCCCTCCCAATAGTATTTGATACAAACCTAGCAAGATAAACTTGTTGGCACAGATCTTCTGCAGGATCAGAACCTAGTTGCTCGTGACCACTTGCAACAGTGGGATCTTCAGGGAGTGTGAATCCTACAAGAGATAACTGTTCCCTAATCCTCTGCCACTGCCTTCGCATGTTATTCAAGGATTCTTCTACTTGCTTCCGCTTCTCTATCTCCATTATGAGGCTCAATCTCATTTCACGCAATTCAACGTCAAGGTCAGAAACAGAAAGCTGTTGCCCATGCCCGCTCTCAGATGAAAGTTCATCCCAAGCATCATAAAATTCCCCCATGGGTGTACTGGTCTGTGCAGAACGCTCAGCCCAAACACTTCCCTCTCCATCCGTGTTGTAACTTGCGACACTCATGGAGTCTTTCGGATCAACGAAATCTTCACGTTCACTATCTCTCCCTGGACTCATGGCAACTTGCTTCAACAAATCATCTTCCCTAGCAGAACCATTACTCAGTTCCACATTACTGCTTCTCTTGTTGGACACATAGAAGTTATCTTCATGCTCGCTACTACTACCTAGTTCCACATTACTGCCTCTAAGTTGCCCATTACTGCTCACGAAATGATGGACACCGTTTGAATGATGCACTTCAACAGGCTTCTGAAAAGTAAAAGTATTCAAATCATCAATAGGCGAATTTGCCACCTTTGCCTCTGCATTGCTGACATTCCCATTGAGCTTTGCCGCCTTGGCCTCCGCACGGTTGACATCCCCATTGAGCTTCTCTCCACCTCCAGCTTTTTGGTGCAAGGACACATCCTGCTCCGAGTAACTCTTCATAAGCCTTGGACCACGGCGCTTGTGGTTGATGATGTAAGGCGAGGGAGGAAATGAAGTGGGCGAATCCGGGAGCGGTGTGGCCTCCGGAGTAGCATAGAGGGCCGGCCTAATCTGAGGTCGATGAGGCCTCTTCTCCACAACGGAGGTGCTGTTCCTCCTCTCCAGCTTGGAGTCAGGAACCGGCATTGAACTCGAAAGAGGCTTCGAATTGGAATTTGGAAGAGATGACATGTCAGCAGATTTGGAAGAAGCTCCAGGTTCTAACAACCTATCTAAAGCTATGACAGTGAAAGTCGGCATGGCTCAGGGAGGAGAAAGAGAGAGATAGAGAGAGAAGGGGGTTCAGGTGAGAGGAAGAAAGGGAAGGACGATGCGGAAGAAAGAGGAGAGGGTGCAATTGCAGAGCTGAAACATTATCGAGATTTTTAGGTTTTATGGGGTTTCATCACCACCTTCTTCTTCCTTTCACCAAATGAGAGAGAATATTTGAACCTCCGAGTTGGTTGGATGGGTCTTGAAATCTATCGCAACGACCGCCTCTTTTTC
>Dhingra_Pear_16_GATCAG_L001_R1_001_paired_trimmed_paired_merged_contig_11876 plant F18B3-190 [Medicago truncatula]	GO:0016021
ACAGCTTTCTGTTTCTGACCTTGACGTTGAATTGCGTGAAATGAGATTGAACCTTGTAATGGAGATAGAGAAGCGCAAGCAAGCAGAAGAATCCTTGAATAACATGCAAAGGCAGTGGCAGAGGATTAGGGAACAATTATCTCTTGTAGGATTGACACTCCCTGAAGATCCTGCTGCTGCAAGAAGTCCTGAGCAACTAGGTTCTGATCCTGCAGAAGATCTGTGCCAACAAGTTTATCTTGCTAGGTTTGTATCAAATTCTATCGGGAGGGGATTGGTAAGGGCTGAGATGGAGTTGGAGATGGAAGCTCAGATCGAGTCAAAGAACTTTGAAATTGCTCGGTTGATGGACAAACTCCGTAACTATGAGGC
>Dhingra_Pear_16_GATCAG_L001_R1_001_paired_trimmed_paired_merged_contig_39490 plant F17J16-140 [Medicago truncatula]	GO:0016021
GGCAGATGATGAGGATGATGAGGATGAAGGGAATTTTCGTGAAGCTTTGTTGGAGCAGACATTCAGCAGACCAGATTCATTGGACAGAGATAGTCATAGGACCTGTTTTCCTTTGCGATTTATTCGTATTGGAAGCCGCCAGAGAATCGTAATTTTGGTCACCTTGCTAGTTTTTGTTATAATGATAGCAAGTGCAGTGATAATTTGGATCGGGATGGGACAAAATCATATTGATTCTGCACTGGTGGCTCGGGTATATGTAGATCTCTTTGCAATAGCAATACTATTATTAGGAGGAGCATTAG
>Dhingra_Pear_16_GATCAG_L001_R1_001_paired_trimmed_paired_merged_contig_80267 plant F17J16-140 [Medicago truncatula]	GO:0016021
AGGTTGCAGGTTTAGCTGTTGTTTCCGTTCTCTGTTTCGCCTCAAGTTCTTTGGTGGCTCTATTAACTGATATTCCTATGCTTTACGATTGGCATCAACAGCGTATGAAGGATGTTTATACTTCTGTTTTACTGATTTTATATTATTTCGTGGGTTCATCAATACCTTCAGCCTTTGTCTTATGGGTCATGAGAGAATTACCACCCTCTGTAACAGCTAACACACGAGAAGAACCGTCTACGTTAACCTTCATCAGTGACGTTTCCACGACATTACAAGATCCTCAGAGCTGGCACGCTGCAATGAGCTTTCGGAACCAGGT
>Dhingra_Pear_16_GATCAG_L001_R1_001_paired_trimmed_paired_merged_contig_31928 plant F14G9-20 [Medicago truncatula]
GTCAATTCGATCATTTCTCTCTATGAAATTTTCATTTATCTCGGCATCTTCCTTCTCGGAATATCCACCTACTTGTTGGAAGACAATTCTTTGTGTCCACCGTAGATCCGAATTGTTTGTGAGGAATAGCCTAGTGTCACCTAAAATGACTGCATTTCGGAGGCCTTTCTTACACCAATTATACTTTCAATCTCTTGTGCTCCGCCCTCGTCACCAATGTGGGAAGAAGCCATTTTTTGTGAAGTTACTTCCGCTCACATATTTGTTGACATTGCTTCCTCAATACTCCTAATGACAACGCTAAGACCACTTCGGCTTTCTAAAGCTTTAACTGCAGCTCGGTGTGCATTTTTATGCCATTTGAGCATATTGTAAGCTTGTAAAAGGGACCACCTTGCTTGATTTGACATCTCGGGAACGGACAGTGGGGGTTCTAGAAGAACACAGATGCCCCTAAATAGATTTTCATCATTTTCTCCACCCTCTGCCTCACCATAAATAAGAGCTTCAGCAGCAATGCCTGCGAAAAGCACCATGCAGTACCTGTCAAAAGCAGTGCCATCAAGTCGTCCTTCAGCAAGGTCATTGGCCATTTTCTCATCCCAAAATTGAGTTCCAGCCTGCCCTTGAATGCCCATTTGCATTGCAACAATTGGGTCCAATATCACCCCACGAATTGGGCAACCCATCAGATAAGCTATTAACAGATGCCCTGCTTCATGAATGAGGATACGGCGTCTATTTGGAGGCCAATAACTTGAGAGTTGAGCTAAACAGGTACCACCAAGGAAGATAGAATCCGCAAATGCTAGCCCCAATACTGCTGTAAGGTTAGGCCTGAGATCGATGCCTTGAGAAAGAAGAAAAGATAGTCCCCCAAGAAAGGCAACCAAAATGGGGCCAGAACTTTCGGAAAGACCCCACTTTTTCGGAGCAAATTTTGATGCTTCTAAACCGGTTGAAGTCTTCAACACTGTTGGTGTAACATTGCGTGTTCCCTCCAAAACAACATTCCTGAATTTCCCAAAATTGGGCAAGAATCCTCTGTCCTTGAGAAAGCCATAAGCTTTGCCCACAAGCTTCATATTGTCAGCATTGAGGCACGT
>Dhingra_Pear_16_GATCAG_L001_R1_001_paired_trimmed_paired_merged_contig_31930 plant F14G9-20 [Medicago truncatula]
CAATTTCAGTCGAACCAACTGCCACCCAACTTCCAAAGCAATGAAACAACCTAACTTTCTTTATCCTAACTAATAAACAAACCGACTTCCAACGGTCTTATCTCTCATGGCGTTTGCTCCGCCAAACCTCAGTTCAATCCCTCACTCTCTCTCCTCCAAACCATTTTCCCCCCAATTTTCCTCTCTTTCCCTCCAAACACCGCCGCGCGCACGGCCACCCGCCACCTCTCTTCGCGCCTCGAGGCGCCAAACCGTCCCCAGATCAGCTCTTCGAGAGTGGAAAGAGTACGAGGATGCGGTGAAGCGCAAGGACCTTGCCCGGGCTCTCAATTTCTTGCAATCAATCGAAACCCAGAAAAACCCAATTGAGCTTGCTAATGGGTCCTTGCCGGCTAAGTCGACCCGGCCTCGACTCGGCGAGCTGGGGTTGGTTGGGTTGGAGAGGGATTGGGACGTCCTGGACACGTGCCTCAATGCTGACAATATGA
>Dhingra_Pear_16_GATCAG_L001_R1_001_paired_trimmed_paired_merged_contig_34529 plant F10M23-360 [Medicago truncatula]
TAGGAGGCAGGGAAGGGCAGTGCTCGTTCATGTTAGCGTATGGCTCTAGGGTGTTATATAGAGGTAGTTCCATCCGGTATTCACCAAGGATCTGGCAGAATAGGAGCTTTTCATCCTTACCGTTGCACCAACTTGGCAAGCGGGTTTGGTTATCCTCAAAAATCTTAAGCATGTATGCATCACGAATAGTGAACTCAGTAACTTGTATAGAGTTGGAAATAGGACCGAAAATCCCAGCTTCTTTATACATTGCAAGAATAAAAGCAACACAAGTGGTTGATTTTCCATCACTATATACCCATTCATCTTGTTCAGGAATTGTAAGCAAGTGATCAAAGGCCATTTCGCGGCTTTCAACCTCAGCTAGAATCTCATACAGGTCCAAACCCTCTGTACCAAGCCGCTTGTTGAGAGCCTCATTCCACATATTTGCAGCATATGCAGGCTGCATTCTGGTCCACATAGACATGACAGAAACAACCAAGTGAGTATCAAGAGGAGGAGGAAAGTTGTCGGCCATGGTGTCAATCCAGCTAAATATCATGTTGTGATAACCATATGGCTTCCCTGACATGCTCCGAGCATATTCCCATGCTGCAGTAGAATTGAATTTTGCACGCAACTCTGGATGCAAGGGAAGCAAGGCTATTTGGGGATTAGAACTATCCTTGAGTGCCAACTCCCACCACTCATCCCATGGAACCACTGCTATAATCTCTTCACCCTTTTCATTCTCATGTCCAGATTCACCAACCCATAGATTGCCCATCTCATCCTTCAAGCACACTGATGTATGGCCAGCAAATGCTCCCGTTACCCATTTTTCCAATGTCTCAAATCCACCCCATCTACCACGGATCTTTGAAACTGCTAGAAAATCACCAGAATGAACATCTGCGGGATTTATGGTTGTTTGCCACGGCTGAGAACGTTTTTCAAATGTTGCACCCATGTGCTTCTTCAAAAAATCCAAGTTTGCATTTTGACCCCATGCAGTGTTAGAAAACAGAGGCAAAACATCTATCAAAGACAGCATTGTCCCCAGCATCCCTGATGGCATGAGAAACACAGAGACCCCGTGCTGCTTTACATATTCCAACTCTGCAGATTCTTCCCACGAGTCGAACTTCAAAGTATGTTCTCGAGCAGAGAAGTAATAATCCCATGTAATACGATACGGTGTTGCAAAAACATAAAGATCCATACAGGCCCAGCTGTGTGCCTCAGAAGTCTTTAGATAGAGAACGCCACCTCCCAAATCGGATTTACCCCGATCGCCTTCGGTGAACTCGAGCCGGGCCTGGTTACCGGAAAAGCAAGCCCCTTCCCATTGAATCGAACTGTTATCAGGAGTCACCGCCCCAATAAAAGAAGGCAACAAATCCACAGCACTATGGAAATTGTTGAGCACCGGCCACGATATCTGCCTCGGCAGAACCGGAAGCACGTCCTTGATCCTAAGGGGCACCTTCAG
>Dhingra_Pear_16_GATCAG_L001_R1_001_paired_trimmed_paired_merged_contig_19562 pitrilysin family [Populus trichocarpa]	GO:0043231	GO:0044444	GO:0003824	GO:0046872	GO:0008152
TTGGCGGAACTTTATTTGGTAAGATGAGATAGCGCAGCCCATTTTTTAGTTGCCCTCGATACAACTTTGGATGAGATGGAATTTCAGAACTTAAAAACCCCTCTAACTCTGTTTTTTCTACTCCAGGATATAATAAATCCAGCTCCTGTTTCTCCAGAATACCATCTTGCCAGGCTGTACTTGCTGCATGTGGCTCATCTGGGCCCACGGTTGCGTATGAAACATGAGCATGTTTGCCAGCAACATTTCCTAGTTTAGGCTTGACTAAACAAAAAGACGTTTTGTCATTAAAGACCCTTGGTGTAGATGTCCTACAGCGATGACGACTTCTGTTTTGGCAAAAAGAGCTAGTAATGCAGTTATACTTTCCTGGAAAAAGTGCTTCAGTCACTGGCTCTCCAAGCATGGAGACACATTGTTCCCATGTATTAATTTTCTTTCTATGTACACCCGATCTACCTGCACCAGCTTCAAGTAGACACCTGGTTGGAGAAAATAAAGACAGACGATTGATATGCAAAAGGGGACCACGAGCACTGCGAACACAGACCACCGAATTCAGCCGCCTATTCGAATAAGTGTCGTCGTCTCTGCTTATTCTCCGGGACGGATGGATTAGGGGGACGTTTACAACAAGAGAGTTTAAAGCTGCCATTGCTCTGCTTTGTCCTCCGCCTGGGTCCTGACCTGAGTCCTGACTTTCTGAGTCAGTCGTGCGGCAAGGGGCGT
>Dhingra_Pear_16_GATCAG_L001_R1_001_paired_trimmed_paired_merged_contig_40596 pitrilysin family [Populus trichocarpa]	GO:0003824	GO:0046872	GO:0008152
TAGATCAGGTGTACATAGAAAGAAGATTAATGCTTGGGAACAATGTGTCTCCATGCTTGGAGAGCCAGTGACTGAAGCACTTTTTCCAGGAAAGTATAACTGCATTACTAGCTCTTTTTGCCAAAACAACGGTCGTCGTCGCTGTAGGACATCTACACCGAGTGTCTTTAATGACAGAACTTCTTTTTGTTTATCCAAGCCTAAACTGGGCAAAGTTGCTGGCAAACATGCTCATGTTTCATACGCAACCGTGGGCCCAGATGAGCCACACGCAGCAAGTACAGCCTGGCAAGATGGTATTCTGGAGAAACAGGAGCTGGATTTATTATATCCTGGAGTCGAAAAAACAGAGTTAGAGGGGTTTT
>Dhingra_Pear_16_GATCAG_L001_R1_001_paired_trimmed_paired_merged_contig_17870 pirin
AAAAGACAAGTTGACCCATCATACAAGAAGTGGTGGGTAAACCAATATAAACTCAAGATTCTTCTAGAAGCTTTTGCCCAAATTCTGTAAAATCTTTTGTTTTATTTTCACTTCCTACTAGATTTGCTAATATGGATGGAATACATATGGAGACAATTGACTGAATGATGAAGACAACTCCTTTACTTTTCTTCGTCGATTTATCCAATCCAATTGACGAAAATAAGAAAAGAAGTACAGGAGGAGAAAGACTGAGTGTGAAAATGAGTCATTTCCCACTCATTTAGATCTCCAATTCTTGGCCATTTCAAACCCATTCATGCCATAGTGATAGTCTTGAATAGTTTGGTAGATTTCCTCCTGTGTGTTCATCACAAAAGGGCCATGCGAAACCA
>Dhingra_Pear_16_GATCAG_L001_R1_001_paired_trimmed_paired_merged_contig_17871 pirin
AAAAGACAAGTTGACCCATCATACATGAAGTGGGTAAACCAATATAAACTCAAGATTCTTCTAGAAGCTTTTGCCCAAATTCTGTAAAATCTTTTGTTTTATTTTCACTTCCTACTAGATTTGCTAATATGGATGGAATACATATGGAGATAATTGACTGATGATGAAGACAACTCCTTTACTTTTCTTCGTCGATTTATCCAATCTAATTGACGAAAATAAGAAAAGAAGTACAGGAGGAGAAAGACTGAGTGTGAAAATGAGTCATTTCCCACTCATTTAGATCTCCAATTCTTGGCCATCTCAAACCCATTCATGCCATAGTGATAGTCTTGAATAGTTTGGTAGATTTCCTCCTGTGTGTTCATCACAAAAGGGCCATGCGAAACCACTGGTTCATTTAAGGGTTGCCCTGCTGCCAACAGAAACCGCAACGGCTCCGATGACTTGTTGCACACGCTTAGACCGTCTCCCGGACCCAAAACCAAGACGTGATGAGCTGACGAATGAGTTGATCCAAACACCCCTTCTCCTTCGATTACGTACACAAATGAAGTCCAGGCTTCCGGTATGCA
>Dhingra_Pear_16_GATCAG_L001_R1_001_paired_trimmed_paired_merged_contig_17872 pirin
TGCATACCGGAAGCCTGGACTTCATTTGTGTACGTAATCGAAGGAGAAGGGGTGTTTGGATCAACTCATTCGTCAGCTCATCACGTCTTGGTTTTGGGTCCGGGAGACGGTCTAAGCGTGTGCAACAAGTCATTGGAGCCGTTGCGGTTTCTGTTGGCGGCAGGGCAACCCTTAAATGAACCAGTGGTTTCGCATGGCCCTTTTGTGATGAACACACAGGAGGAAATCTACCAAACTATTCAGGATTATCACTATGGTATGAATGGGTTTGAAATGGCCAAGACTTGGAGATCTCAATGAGTGGGAAATGACTAATTTCCGCACTCGTCTTTCTCCTCCTGTACTCCTCTTTTTTTCTTTTTGTCAGTTGAATTGGATAAATTGACAGAGAAAAGTAAAAAGAGAAGTGTAGAAGGAGAAACAAGGGTGAAAAACGAAATGAAAATAGAAGAATAAGATAAAGGATTTGTCTTTATCATCAGTCAATTGTCTCCATATTCCATCCATATTAGCAAATCTAGTAGGAAGTGAAAAGAAAACAGAAGATTTTACAGGAATTGGGCAAAAGCTTCTAGAAGAATCTTGAGTTTATATTGGTTTACCCACTTCATGTATGATGGGTCAACTTGTCTTTTCATTACTTTTCTTTCAGTAAGATTTTTCTTTTTCTTTTCCTCTTTTGTAATGAGTTTTTGTGGTA
>Dhingra_Pear_16_GATCAG_L001_R1_001_paired_trimmed_paired_merged_contig_17873 pirin
CTCCCCAGTTTACACCAGAACACCAGCAATGTTTCTAGATTTCGTCTTAAAACCAAGAGCTCAACTTCATCATTGCATACCGGAAGCCTGGACTTCATTTGTGTACGTAATCGAAGGAGAAGGGTTGTTTGGATCAACTCATTCGTCAGCTCATCACATCTTGGTTTTGGGTTCAGGAGACGGTCTAAGCGTGTGCAACAAGTCATCGGAGCCGTTGCGGTTTTTGTTAGCGGCAGGGCAACCTTTAAATGAACCAGTGGTTTCGCATGGCCCTTTTGTGATGAACACACAGGAGGAAATCTACCAAACTATTCAAGACTATCACTATGGCATGAATGGGTTTGAAATGGCCAAGAATTGGACATCTAAATGAGTGGGAAATGACCGATTT
>Dhingra_Pear_16_GATCAG_L001_R1_001_paired_trimmed_paired_merged_contig_18787 pirin
TCCGATGACTTGTTGCACACGCTTAGACCGTCTCCCGGACCCAAAACCAAGACGTGATGAGCTGACGAATGAGTTGATCCAAACACCCCTTCTCCTTCGATTACGTACACAAATGAAGTCCAGGCTTCCGGTATGCAGTGATGAAGTTGAGCTCTTGGTTTTAAGACGAAATCTAGAAACATTGCTGGTGTTCTGGTGTAAACTGGGGAGCTGACTCCCAATGCTTCTCCGGCGACAACTCGGACATCGACCCCGTCTTTCTCTGCCCTAG
>Dhingra_Pear_16_GATCAG_L001_R1_001_paired_trimmed_paired_merged_contig_5124 pirin
ATTGATCCAAAGCTGCAAACCAGTGTTGGGTCCTTCTCCTTCAGGCATTTCTGAATGAACTATTCCCCTGCCTGCCGTCATCCACTGCACATCCCCAGTTCGGATTGTACCCCTGTGCCCTGCAAAGTCTTGGTGAGTGATTGCTCCCTGTAACATGTATGTGACAGTCTCGAAACCTCTGTGTGCGTGGTCAGGAAATCCAGCAGGTGGGGACACTGAAAAGTGATCCAGCATCAGAAAAGGATCCANNCTCTCTTGACAACAGCACCATCGCCTTCGTGCTGGGTCTTGGCGAGGACCTTCTTGACGACCATTCTTGGGGAGGAAAAAGGAGGAAGGGATTGGTGATCGGAATCAGACATGGTGTTTCGGATGAAGGAAGGGAATGGGATTTTGAAGCGGTTGGTGGCTCTGCCGAATAATGAGGTGGTGTGTGGTGCTGAGGAAATAGCTTCCATGAGCGTTGATTTTTATACGGAGAAGTTGAGAGCTGGATGCGTGTCTTTATAACTTCCGCGATATGATTGATTTAATATATAACGGCATTGAGTATGGTGGGAGGCCGGACAAACCAGCCGATTT
>Dhingra_Pear_16_GATCAG_L001_R1_001_paired_trimmed_paired_merged_contig_5125 pirin
CTCTGCCGATCTCAGCTCTCAACTTCTCTGTATAAAAGGCATTGCTCATGAAAGCTATTTCCGCAGCACCAAACACCACCTCATTATTCCGCAGAGCAACCAACCGCTTCAAAATCCCAGTCCCTTCCTTCATCCGAAACACCATGTCTGATTCCGATCACCAATCCCTTCCTCCTTTTTCCTCCCCAAGAATGGTCGTCAAGAAGGTCCTCGCCAAGAGCCAGCACGAAGGCGATGGCGCTGTTGTCAGGAGAGCCATTGGAAGCCGCGAGTTGAGGAACCTGGATCCTTTTCTGATGCTGGATCACTTTTCAGTGTCCCCTCCTGCTGGATTTCCTGACCACCCACACAGAGGTTTCGAGACTGTCACATATATGTTACAGGGAGCAATCACTCACCAAGACTTTGCAGGGCACAGGGGTACAATCCGAACTGGGGATGTGCAGTGGATGACGGCAGGCAGGGGAATAGTTCATTCAGAAATGCCTGAAGGAGAAGGACCCAGCACTGGTTTGCAGCTTTGGATCAA
>Dhingra_Pear_16_GATCAG_L001_R1_001_paired_trimmed_paired_merged_contig_70918 piriformospora indica-insensitive 2-like	GO:0016021	GO:0016301	GO:0032440	GO:0016310	GO:0055114
AAAATTGATTTGATCGAGAACAGGAAAGCATAAATATTGTTTTGATTCATGTTAAGAGGCAAAATAAAGCATGACAAAACAAGCAATAAAATTCTAAGTTACGGTTGCTTCCAACTAGAGAAGTTATATTGTATAGTTCTAAAAGGAGGGGATATCTTTATAAATCAAGTGACCTCCTCCCCCTCCTGCTGACATGGCCTCACCCCAATTGGGACATGCTCTGCTGGCACCATTCCACTGGTGTAGCAGAGATTAGGGTTGTTCCAAGCACCAAAACGACTCCCCATTTTGTGATAAAACGACTCAGATAATTTAAGCTCCCCTGTCAGGTTGTTGCCGTAGAGGTAGAGTGCACTGAGGCAGGGCAAAGTTGCAATCTTTGGCAAGAGGTTGCCCGTGAGCTTGTTGTCACTTAAACCCAAAAATCTCAACTTTTTTAAGTTTGAAATTGAATCTGGAATCTCACCAATTAGACCTAATCCGGAGAGGTCTAAAAATACCAAACTCTCCATGTTTTGCCACTCTAGGGTTTTGAGGTCTCCACCAATTGGGTTGTTGGATAAAACCATTTCCTCCAAGGAATGCATTTCTTGAAGTGATTTGGTCAATCCACCTGAGAAATTGTTGCTCCTGAGGTCCAATAAAGTCAACTTCTTTAGATTACCAAACCCTATTGGCAGCTGCCCTTCCAGTTGATTGCTGCTCAAGTCAAGCTTCAAGAGTGAAGTCAAACGTCCAACGGTGATTGGCAAAGGCCCAGACAGTGAGTTCCTACTTAAATCAAGGATTAGCAGCTGATTCAATTCACCAAACCCATCGGGGATTTGGCCTGTAAACCAGTTTCCGGAAAGAACTAGCCGCTTCAATCGGACTAATTCACCGATATTTGTTGGTAATCCACCTATTAATCCATTCTCCACTAGTACCAATGATTGGAGCTTTCTGAGGCTGCCAAAGGTTGTAGGAATCTGTCCAATGAGGCCCGGGTTCGATCGAAACTCTAGTGATTCTAAGCTGCCGGCAACCTTCCACCAGTTTTCTGAGGGGATCGGAACTGGATGCTTGTGGGGTGAGAGGAAGCAATTGAAAATGGACAGGGACTTTAGGTGCTTCAAATCAAACAGTTGTGGTCTAAATTTTGCACTTGGGGAACAACCAAGGGAGTTGTCAAGAATAGGTCCAATATTCATGGAGGTCACGTACCAAACCCCATCATACAAATCACAAGACACCCCCTGTATAGGAGTCCACCCACAAGGATCCGGATAGAGGTCCGAGCCATTCCACCATTTACCCACAAAGCCTTGGATTGCAGAGTACAGAGCTAATTGCTCCGTTTTTTCCATTGGAGCTACACCTTCATCTGCTTCCTCAGAACTCCAAGCACCCACAGAGAACAGAAAGGTTACCAAAATCACAACACTGATGGGAGTAAAACCCTTCATGGATTTGAGGTAATAGTCAATACAAAAGGGTAAATCTAGAGGGAAATTTGATTAGAGTTCGTGGGAAGAAGAAAACATGAGAAACTGACTCAAAATAGAAATGGATTTAGGAAGCAGAAACTACAAGCATGGATGTGATTTTCATGAGAAATATCAACGCGTCCCTTTTATATATATGTGTGTGTGTACATGTATATATATATGAAGAAAATCACGCGTGGTTTGGGGCCCAAGGCTCCAAGCAGAATGTGAGAAAGATCCAAATGGGGTTTGAAGGAAAAAGGGAAGAAGAGAAGAGAGAAAATACAGAAGCAGAAACAAGAAAGCTGAGCTCTATAGTCTACTCGTTATGTTTATGGGAAAGCTAAGAAAGTATATAGAGCAGAGAGAGAGAGAGAGAGAG
>Dhingra_Pear_16_GATCAG_L001_R1_001_paired_trimmed_paired_merged_contig_64538 piriformospora indica-insensitive 2	GO:0016324	GO:0031225	GO:0016301	GO:0002237	GO:0007165	GO:0009860	GO:0010103	GO:0016310	GO:0048443
AAAGATTAACACAAACAAAACCCATATGCCAAACATAACCAAAGAATTTGGAAGAAGAACAACCAGCACTGAAGAGTCCAGAGTGAGAGGGGAAGAATTGGGTTTCTGGATTTTCTTGCAGACCTTCAACTGGGTCTTGGAGGAGAAGATCAAAGCCTTATCATCGAGATTAGGGTTTCCAACCAGCTTCATTTTTTGCCCAAATTTTGATGAAAAATTACCAGCAGCAGCCAACGAGACGAGACTCTGCCATTGAGGCTATTGTTCTCCAAATTAATCTCACTCATAGATTCCAAGAGCCCTAACTCCTCAGGCACTGTCCCTTCAAGCTTCTTGTTCTCAAGCCCTAAATACATCCGATTTATTAAATTCTCCCCCATTGAAGCTGGAATTTCACCAACCAGATCCATTTCTGAAAACCCGATTCCTACAATACCCCCTAGATTATCCCAAATTTCCAGAATCTACCCTCTCAGCAAGTTCC
>Dhingra_Pear_16_GATCAG_L001_R1_001_paired_trimmed_paired_merged_contig_64539 piriformospora indica-insensitive 2	GO:0016324	GO:0031225	GO:0003824	GO:0002237	GO:0007165	GO:0009860	GO:0010103	GO:0048443
TCCGTCCCCACCCTCACCAGAGAAACATGGGAGAGTTCTCACCATGACACAACCAGGGAGCAAGAGAAAAGCCACCGTCAGCCCACTTCTCTCCACATCTTTCAAGTACCTCCGCAAGCTCTTCTTCTACCACTGCTTCACCAGAGAGAGCGTTTTGGATCCGGTTTAGAGGAGCTCGTTTTTATCGACAACCCATCTCTGGTGGGCTACCTCAGTGGCATAATCCGTAATTTCACCGACTTGAGGATGGTGGTTCTGACCGAAAATGGGTTTTACGAGAATATCCCAAAGGGCGTCGCCGACCTTATCATCTTAAAGGAGCTGACTCTGTCACGGAATCAACTCGGCCGCGAAATTTCCCTGAGCTTCTCGAAGCTGAAGAAGCTGAAGGTTCTTCTTGATCTGGGTTACTATTATTTTGCCGAAAATGTCCCTGAATCGGTGGGAAATCTCTCGGGGCTGATGTAGCTGAGCCTGAGCTCCAATGGGTTTAATGGCAAAACCCCTGAGAGCTTGAAGAACTTGAAAACTTTGGAGCTTCTGGACTTGAGCCGCAACAATTTCAGCAACTCCGAGGTTCCTCTGTTTCTGGCCGAGATGCCAAAGCTAAAGCAATTGGATTTGAGTGGGAACTTGCTGAGAGGGTAGATTCTGGAAATTTGGGATAATCTAGGGGGTATTGTAGGAATCGGGTTTTCAGAAATGGATCTGGTTGGTGAAATTCCAGCTTCAATGGGGGAGCATTTAAAAAATCGGAGGTATTTAGGGCTTGAGAACAAGCAGCTTGAAGGGACAGTGCCTGAGGAGTTAGGGCTCTTGGAATCTATGAGTGCGATTAATTTGGAGAACAATAGCCACAGTGGCAGAGTCCCGTTGGCTGCTGGTGGTAATTTTTCATCAAAATTTGGGCAAAAAATGAAGCTGGTTGGAAACCCTAATCTCTGTACTGATGATAAGGCTTTGATCTTCTCCTCCAAGACCCAGTTGAAGGTCTGCAAGAAAACCCAGAAACCCAATTCTTCCCCTCTCACTCTGGACTCTTCAGTGCAGGTTGTTCTTCTTACTAATTCTTTGGTTATGTATGGCACATGGGTTTTGTTTGTGTTAATCTTT
>Dhingra_Pear_16_GATCAG_L001_R1_001_paired_trimmed_paired_merged_contig_11524 pinin [Cucumis sativus]
TATACAATCAAAATCCACACACCATCAACTCCTTCCCTCACCGGCAACTCCCTTCCCCATCTCCTCTGTCGCCGGCGTCGGTGCCGTTTTGCCGCCAACTCACTGCCCCCAATCCTCGACCTCCCTTACACCTTAAGCCCTAACCCAACACCAATCCACGAGATCCATTACCACACCGTCTTACTTGCTTTATGTTTCAAATAAGAAGAAACGAAAGAGCATTACCTAACTTGAGCTTCTTTAAATTCGGCAGAAATGCAACATATGCTTCATTCGAATTCAAAATATGCAGTAACAAATATCTGTTACTAGTCTTCTTCAGCAACTACACTAAATAATTCAAGTACACACGCGTGCTAAAGGGCGGGATGAAAAATAAGTTGACTCAAAAAGCGATACATAAATAGACACCGAGAAGAAACTGCATGACAGAAGGCTAAGTAAATCAACTATAGATTTAGAGTATTCCTAGGAGACTCCAGCTTTGAAGAACAGGTGTGACGGGTGGCTAATCTCAACGCTACTCAACAGTATCTGCGTTTGGACTGGTATTACCTGCATCCGGTTTAGCTATTTCATCGCCCCTTCGATTGTTAGCATCAACGTCAAGCACATCATCAATCATGTAGTCCTCTGCTACGTTAATATCTTCCACATCATCCTCATCTTCGTTGTTGCTTCCATCAGGGATGTTTCTTTTCTTGGGACCATGCTCAAGCCTGTGTGTGTCTAATTCTTTGTCCATTGTTTCCTGTAAGTTCATCACATCGTTGTTCGCTTTCCTTGGTTTCCTTGCATTTTGCCACCTTTCTAACTCCTTTTCAACATTGGCAATATACTGCTCCCCAATCTGCTTCTGATACTCGGTCAGTTCCTCTCTTCGTGCAGCTTTCCATGCTAGAAACTCCTTTTCTTTTCGCTGTTCAGCTAGCGCAGCATCCTCTTCCAATGGTTTCTTGGGCAGATAATATATTGGAGGCTCTGCTTTAGTCCT
>Dhingra_Pear_16_GATCAG_L001_R1_001_paired_trimmed_paired_merged_contig_11525 pinin [Cucumis sativus]
AGGACTAAAACAGAGCCTCCAATATATTATCTGCCCAAGAAACCATTAGAAGAGGATGCTGTGCTAGCTGAGCAGCAAAAAGAAAAGGAGTTTCTAGCGTGGAAAGCTGCACGAAGGGAAGAACTGACCGAATATCAGAAGCAAATTGGGGAGCAGTATATTGCCAATGTTGAAAAGGAGTTAGAGAGGTGGCAAAATGCAAGGACACCAAGGAAAGCGAACAATGATGTGATGAACTTACAGGAAACAATGGACAAAGAATTAGACACGCACAGGCTTGAGCATGGTCCCAAGAAAAGAAAGATCGCTGATGGAAGCAACAATGAAGATGAGGATGATGTGGAAGATATTAATGTAGCAGAGGACTACATGATTGATGATGTGCTCGACGTTGATGATAACAGTCGAAGGGGTGATGAAATAGCTAAACCGGACGCAGGTAATACTACTCCAAACGCAGATACAGTTGAGTAGTGGTGAGATTAAAGCCACCCGTCACACCTGTTCTTTAACCCGAGTCTCCTAGGAATACTTTGTTTCTACAGTTGATTTACTTGGCCTTCGGTCGGACAGTTTTCTAGGTGTCTATTTATGTTTTGTGTTTTTCGAGTGAACTTATTTTTCATCCTTTTCGCTTCGTATCTGTAGTT
>Dhingra_Pear_16_GATCAG_L001_R1_001_paired_trimmed_paired_merged_contig_34028 pinin [Cucumis sativus]
TTGTTCGCTTTCCTTGGTGTCCTTGCATTTTGCCACCTCTCGAACTCCTTTCCAACATTGGCAATATACTGCTCCCCAATTTGCTTCTGATATTCGGTCAGTTCTTCCCTTCGGGCAGCTTTCCACGCTAGAAACTCCTTTTCTTTTTGCTGCTCAGCTAGCACAGCATCCTCTTCTAATGGTTTCTTGGGCAGATAATATATTGGAGGCTCTGTTTTAGTCCT
>Dhingra_Pear_16_GATCAG_L001_R1_001_paired_trimmed_paired_merged_contig_59925 pigment defective partial	GO:0005739	GO:0004479	GO:0006413	GO:0071951
TTTGCATCACTGCTGCTTATGGGAACATTTTACCTACCAAGTTTCTCAATATCCCAACATTGGGTACGGTCAATATACACCCAAGTTTGCTTCCATTGTATCGTGGAGCTGCACCTGTTCAAAGAGCCTTGCAGGATGGTGTTAATGAAACAGGAGTATCCTTAGCGTTCACTGTTCGTGCACTGGATGCCGGGCCTGTCATTGCCTGTGAAAGAATGGAAATTGATGATCAAATTAAGGCACC
>Dhingra_Pear_16_GATCAG_L001_R1_001_paired_trimmed_paired_merged_contig_15704 piezo-type mechanosensitive ion channel homolog isoform X2	GO:0016021	GO:0008381	GO:0034220
ACATGCACCCTGCTAGCGAAAGGGCATAGATTAGGGGTTTTCTCCATGCACCTTTCATCATGAATGATTTTAAGCAATTGATTTACTCCAGACTCAATCTTTTCTGGCTGAATCCCGTCCTCTGGCCATGAGCGCACATCCATAGACACCTGAATAAAGTAAGGAGGGGAATCTGCTCCCTGTGTCAGTGAATTCCAGTACCTAAAGAAGCTTCTGATTATTGATTTTATTGCATTTTCCATTATTTGCAGCAACTTCTTTATTTTCTGACTCCAGCTATAACTGACAGGAATCTCATTCCCATGGAAAGCATTCCTCCTATAGAAGTCAAAGTCTGTAGACGACATCCACTCACCATCTTTTGCGGTTATAGAGCTCTGTAAGAGGGTAAATAAGTAGACAAGAAAGAGAGGTAATGAACTGACCACAAAAGAAGATGTGATTTTATGTTCAGGAAATCCCCATTCGCGAAGCAAGTCTGAAGCAACACTGAAAGCCCAGTGCTGGATGATAATCTGGTACAGATACTGAAGCAAAATATAGACTTCTGTGTAAATCAGCATAACAACCCAGAAGATGTAACTTGGACCAGAATTTACACATAGTGCGTACAAGAATAAAGCTGCCAGATACACCATAGAAAGCAAACTGAAGTTCCATAAAAAGACAAGGATAAAACAACAATAACACACAATATCATTGTTGGATCGCATTTGGGACCATATGTGACGGAGGATCCTTCCTAACTGCAGACTTGTTGCATCAGAACTCATGTCGGACTGCACGGAAGATGAACGGTTAAAGGACACCTTAACTTTCTGGCTCTCCATTTCATCATATACCCCATCCTCAACAGAAGAGTGCTCACTGACATCAAACTCATGATCAATGTTCAAAAAGCTTACAAGGTTGTTAACTGCCTGATTTCCAATCGACTGTACCTGGGAAACGCCATCACCTAGTAGATGAACTGCAGATATTAGTGGGCTTTCCCTTGCTTTCCCTTTAACTTTGTCCTTCTTTTCTGAAGAAGTGAAAAATATGCCATCAGCAACATCATCGTCAACTTCAGTGATCTCACAGTTAAGAGATTCTATTGAATCTCTCGCAGACTCCATCACTGTTGGGGTTTCCACATTCACTGGTGCAGGAGATTCATGCAATTCAAAAGGATATAATGAATCCTCTCTAAGTATCTGTTCCTTTTTCAGTTGTAATCCTTCTTTGTCAGAGGTCCCCCGATCGTTGTTCGAGTTAAGAGAAGTACTCCTCCTCCTTCTTAGGCCTTCACTGACAGCAGGAGAGTCACCGCAATTAGTAACTGAATTCATGCTGTGGAGCTGGATTTGCAGGTTGAGCATCTCTGACTTCATTTTCTCCACTTGCAGGTTACGCTGGTGTTTCTTCTCCTCAGATTCACGAATATGTTTTAACTGTGCAGTTTTCCATGCAGCTTTCTTTTCTTGCTCACGCACAAT
>Dhingra_Pear_16_GATCAG_L001_R1_001_paired_trimmed_paired_merged_contig_15705 piezo-type mechanosensitive ion channel homolog isoform X2	GO:0016021	GO:0008381	GO:0034220
GGATTTTCAATGTTTGTCGGGTTACCACTGCTGTACATCAGCATTGGAGCCCAAATAACACAAATCAATATGAAAAACAGACATATCCCGTTGCAACATTTGGTCATTTTCGTTTGCTTTTCTCCTTGTTTGTGCGTTGCTCTGTTCAAGACTGCGTCACATTTGACAAGGTACAAGCTTGCATGTATGTCCTCCAGTTTCAGCCAATCATACATGGTCAAAGATGTGGTTGTGCATGACCAATCAAGTGCACATCTCAGTTCATAAAGGAAAGGCAGAGCGCGATATAGTCGATATCCGAAATAATTAATTCTTGAAATCTCACTAGTCAAAAACTGCCGGTACAAAGTGTTTTTATGAGGAATTCCATGTCGGAGTTGTATAGCCTGCAGTGCTAAAGAAACTGCTTTCGCAAGAAATATAGCACGGAGTGCTAATCCTCCAGCATGTTGGTGGGAAGGCTCCATGTTCCAAGCATACTCTGTTACTGAATACGTGAAGAGGATGATATGGTCAAGCACAATCAAGAAAAAGATAATCATTAGGATGAATACAAACTCTTTCGGAAACTGATCTTCAAGCTGATACACGTCAAGAAATTCGCTGTTATTTTTTATGACGGATTGGTAGAATATGGCGACTAAAAAGAAAAAAGTCAGATCGGCACCAAATACATATGCATACAGATCAATGTCCCTCTTGCCTCCTCCAATTACAGAGAGTATGGGGTATGGGAATCCTATTTCTTCAACAAACCCAGCATCTTGTGCTTTAAGAATTTCCTTCGCGACATCAGCTGCTGGAGTAAGTGACTTGTACCATTCTATCGAATCACCACACTCTGTCATGGGAGAGGCATATACCACCTCAAAAACAGCCAAGGCTACATTTTCATTTTCTTGACTCCTTTCTATGCTTTGGACATGCACCCTGCTAGCGAAAGGGCAGAGATTAGGGTTTTTCTCCTTGCACCTTTCATCATGAATGATTTTAAGCAATTGATTTACTCCAGACTCAATCTTTTCTGGCTGAATCCCGTCCTCTGGCCATGAGCGCACATCCATAGACACCTGAACAAAGTAAGGAGGGGAATCTGCTCCCTGTGTCAGTGAATTCCAGTACCTGAAGAAGCTTCTGACTACCGATTTTACTGCATTTTCCATTATTTGCAGGAACTTCTTTGTTTTCTGACTCCAGCTATAACTGACAGGAATCTCTTTTCCATGCAAAGCACTCCTCCTATAGAAGTCGAAGTCTGTAGACGACATCCACTCACCATCTTTTGCGGTTATAGAGCTCTGTAAGAGGGTAAATAAGTAGACAAGAAAGAGAGGTAATGAACTGACCACAAAAGAAGATGTGATTTTATGTTCAGGAAATCCCCACTCACGAAGCAAGTCTGAAGCAACACTAAAAGCCCAGTGCTGGATCATAATCTGGTACAGATACTGAAGCAAAATATAGACTTCTGTGTAAATCAGCATAACAACCCAGAAGATGTAACTTGGACCGGAATTTACACATAGTGCGTACAAGAATAAAGCTGCCAGATACACCATAGAAAGCAAACTGAAGTTCCACAAAAAGACAAGGATAAAACAACAATAACACACAATATCATTGTTGGATCGCATTTGGGACCATATGTGACGGAGGATCCTTCCTAACTGCAGACTTGTTGCATCAGAACTCGTGTCAGACTGCAGGGAAGATGAACGGTCAAAGGACACTTTAACTTTCTGGCTCTCCATCTCATCATACACCCCATCCTCAACAGAAGAGTGCTCATTGACATCAAACTCATGATCAATGTTGAAAAAGCTTACAAGGTTGTTAACTGCCTGATTTCCAATCGACTGTACCTGGGAAACACCATCACCTAGCAGAGATATTAGTGGGCTTTCCTTTGCTTTCCCTTTAACTTTGTCCTTTTCTGAAGAAGTGAAAAATATGCCATCAGCAACATCATCTTCAACTTCAGTGATCTCACAGTTAAGAGATTCTATTGAATCTCTTGCACACTCCATCGCTGTTGGATTTTCCATATTCACTGGTGCAGGAGATTCATGCAATTCACTAGGATATAATGAATCCACTCTAAGTATCTGCTCCTTTTTCAGTTGTAATCCTTCTTTATCAGAGGTCCCCCAATCGTTGTTCGAGTTAAGAGAAGTATTCCTCCTCCTTCTCAGGCCTTCACTGACAGGAGGAGAGTCACCGCAATTAGTAACCGAGTTCGTGCTGTGGAGTTGGGTTTGCAGGTTGAGCATCTCTGACTTCATTTTCTCCACTTGCAGGTTACGCTGGTGTTTCTTCTCCTCAGATTCACGAATATGTTTTAACTGTGCAGTTTTCCATGCAGCTTTCTTTTCTTGCTCACGCACAATGGCACCAATTTGCTCGGCTTCAAGATACCGAGAAACATAATCAAACTCTGGGGAGGAGAACATATAGGACTGAAGTGATACCAGCATAAAAATGATAATCTCAACAAGAGCCGATCTTGCAGTAATCCGAAATCCATAGTCATACTTATAAAATCCAATCATCTCAAATACGTAATCTACTGTCTCACACTTTCCAGCACAAGACTCCCCCACAAAAGGAGATTGATATGCAAGAGAAAGAACAATAAGAGCAAAATTGTATATGCGCAAGAACTTGAATATCTTATTCCTCTTCTTTAAGATTTTAAGTCTCACCCGAAAGAAAACCAGCGCAAAAGCAAGATAACCAAGGTGCAGAATGTCATACTCAATTGTTCCAGTAATCAAAACCAATGCTAGCACAAGATCCAATAGATGACAGTAGCAGTAAAGCCTCAGGTAGTCAAAGAAGGTCCACATGCTTTTGGTTTCAAAAGAGAGGTCTCTCCACACAAACAAATTTTTACGTTGAGATACCATTTGTCGGTAAGTAGATGACACCGAGAATCCGGACAATTGATCAGCACGAAGTTTGAAACAAGCAAGCATGAAGACGGCAAAATAGCTGATAAGCATACGCGGATCATCGACAATAAGTCCTAACCAGCAGTACTTGCAGTAACTGAAATACATGGTTGAGCTTTTCCAGCAATCATGGCACTGTGCATTCGTCTCATCAGGTTGATTTCGAGTCCACACACACCTCCAGATGGCAAAATACTCAAGGATGAGAATGGATGCAAACAGGAAAACTAATACGGGCCATAGTTTACGTATACTCTGCCGATTCATAATAATGCAAGTAGCAAGTAACGCAATGTATACCATAGATATGGCATTCAATAAAGCAAAGCTTGCAAGAAGCAATGCAATCATGTTTATCTCAAGACCAAAGAGGTTAAACATATTCTCCATCCAGAATTTCAAATAGATTTTTGCGATAAGCTTCTGTGTGTCAAATCTCTCCTTTCTCAAGGCAAGAATCCGCTTCTTGTTCCACTTATGACTCTCTTTGGTGCTGCCCCAAATGTACCCAAATGAATATTTATTACTGCTACCCTCAGAACCTCCTGCTCTAGGGGACACATGGTTAGGTAATTGCGATGAACCAGGGGGAAAAAAGGGCCATGATTGGCTCCTAACCCCTTCTCGTTTCACTGAAATGGCTTCAGAATCTGTCGATGGCTTGTTATCCTCCCTTGGGATGGAACCATTGATATTGGCATCTTCTGTTGAGACAAACAATGGACAAGGCTCTTCCCACTTTCCATTGTTTAGGATAGTACTTGGCATCTTTTCCAACCAGCGAAAAACATTATATTGAAGAGTGCATGCAGCAATCACCAGAACTTTTCCTCTCAAGCCAGATTCTAGACTCCAAAAGCCCGGTTTAAAT
>Dhingra_Pear_16_GATCAG_L001_R1_001_paired_trimmed_paired_merged_contig_16154 piezo-type mechanosensitive ion channel homolog isoform X2	GO:0016021	GO:0008381	GO:0034220
AAAAGTTCCCGAGCTATCATGCTGGCACTGATATTTCTAATTGCCATGAAACCTGGTTTCATCCATGCTGTATATGTGATATTCTTTTTGATGTATCTTTTGAGCCACAACATTAACAGAAAAATGCGCCAGTCTTTGATTCTCCTATGTGAGGTTCACTTTGCACTATTGTATATCATTCAGATTAATCCGATCTCTGATACTTTGGAGAAAAAAGGCACTTTGAGTGCAGAAATCTTATCACAATTAGGTCTTCTTCAACATGAAAGCTCGTGGGACTTTTTGCAGATAGCTTTGCTTGCTTGCTTCTGTGCAATTCATAACC
>Dhingra_Pear_16_GATCAG_L001_R1_001_paired_trimmed_paired_merged_contig_27988 piezo-type mechanosensitive ion channel homolog isoform X2	GO:0016021	GO:0008381	GO:0034220
AACTAGGCAGGGGGGAGATGTTAGTGTAATTAACCAAAAATCTTATTCTTGAAATACAGTTCTATGGTTTTTTTTTTAATTTTTATCAAACTTGTATTGAACTATATATACAAAGACTACATGACAGATCAAAATCACTCTTGAAATAATACATTGTGTACATGTAAACCACTAATCCCTCTGCGATTAGGCGAATCCTGTGCTAAAAATGAAGAACAAGCATGAATGCCGGCGTTTCCGATGGTCGGAAAAAGAATTTGTGTTGCATTCCTCCAACCATAAAGGGTGTTAGTGAAGCCTAATGTCAGCAAGTTAAACCGAGAGGATAACTAATCCGGTTTCGTGTATTCGAGCAGCATGTGTGGTGACCGGTAAATCTTCACCAGTGTCCAGTATAAGACCTCTTCAACTCCAAGCTCACCCTCTGCTCTTGCAGCATATATATCCTCACAAATGGCTATCAACCTATCACAGGAAGGAAG
>Dhingra_Pear_16_GATCAG_L001_R1_001_paired_trimmed_paired_merged_contig_56457 piezo-type mechanosensitive ion channel homolog isoform X2	GO:0016021	GO:0008381	GO:0034220
GCAAGATAACCAAGGTGCAAAATGTCATACTCAATAGTTCCAGTAATCAACACCAATGCTAGCACAAGATCCAATAGATGGCAGTAGCAGTAAAGCCTCAGGTAGTCAAAGAAGGTCCACATGCTTTTGGTTTCGAAAGAGAGGTCTCTCCACACAAATAAATTATTACGTTGAGATATCACTTGACGGTAAGTTGATGACACCGAGAATCCGGACAAATTATCAGCACGAAGTTTAAAACAAGCAAGCATGAAGACGGCAAAGTAGCTGATAAGCATTCGCGGATCATCGACAATAAGTCCTAACCAGCAGTACTTGCAGTAACTGAAATACATGGTTGAGCTTTTCCAGCAATCATGGCAATGTGCATTAGTCTCATCAGGCTGACTTAGAGACCACAGACTCCTCCAGATGGCAAAGTACTCGAGGATGAGAATGGATGCAAACAGGAAAACTAATATGGGCCATAGTTTACGTATAATATGCCGATTCAAAATAATACATGTAGCAAGTAACGCAATGTATACCATAGAAATGGCATTCAATAAAGCAAAGCTTGCAAGAAGCAATGCAATCATGTTTATCTCAAGACCAAAGAGGTTAAACATATTCTCCATCCAGAATTTCAAATAGATTTTTGCGATATGCTTCTGTGTGTCAAATCTCTCCTTTCTCAAGGCAAGAATCCGCTTCTTGTTCCATTTATGACTCTCCTTGGTGCTGCCCCAAATGTACCCAAATGAATATTTGTTATTGCTACTACCCTCAGAATCTCCTGTTTTAGGGGACACATGGTTAGGCAACTGCGAAGAACCAGGGATAAAAAAGGGCCATGATTGGCTCCTAGCCCCTTCTCGTTTCACTGAAATCGCTTTGGAATCTGTTGATTGCTTGTTATCCTCACTTGGGATGGAGCCATTAATATTGGCATCGGCATCTTCTGCTGAGACAAACAATGGACAAGGCTCTTCCCACTTTCCTTTGTTCAGGATAGTACTTGGCATCTTTTCCAACCAGCGAAAAACATTATATTGAAGAGTGCATGCAGCAATCACCAGAACTTTTCCTCTCAAGCCAGATTCTAGACTCCAAAAGCCCGGTTTAAATACACGGAAACCCA
>Dhingra_Pear_16_GATCAG_L001_R1_001_paired_trimmed_paired_merged_contig_5816 piezo-type mechanosensitive ion channel homolog isoform X2	GO:0016021	GO:0008381	GO:0034220
GGTGTTTCCTCAGATACGATGATGGCCATCGGTCCTGTCAAACCTCCACATCCATTGACATCTGATGAATTGATGTCGCGGAAGGACCACCACTCATAATTTGCACGATTCAGAACAAGGTCCGCGCTAATGAAATTATCCTCTAGTTCCAACGGTCTGACATCACCAGAACCAGTGACACGGAAGTATCTTGGATAAATGTTGTACATCCTAAAGCTGTTAATGGAGCCGTTGAGAACTTTTTGGACATCTGATTGTTTCGGAAGATCCTGAGACTCCAAACTTCTTTCATATTTCACAGTTTCCTTGCCTTTGGGTCTGTCCCTGGAAAGTACCCAAGTGAAAGATATATCCATGTTGGGATCCCAAAGGGACCGAATGAATCTGGTTTGGACTACATCGGGGATAAGCCACAAAGTACTAGCATCAGATTCGCAACATATCAACTGGACATCTTTCTTATTATAGGTATCCAGGTAACCTTCAGGATCGAGATTAACATCAGAGCCGAGTTTGTCCCATTGGAGCTTTTCACAGAGGGTGGTTTGATACAGGGTCAGTCTTCCACTCGCTGTCTTAATGTCAACCTGAACAATGGCATCTTTGATGGGATTTTCAATGTTTGTCGGGTTAC
>Dhingra_Pear_16_GATCAG_L001_R1_001_paired_trimmed_paired_merged_contig_5899 piezo-type mechanosensitive ion channel homolog isoform X2	GO:0016021	GO:0008381	GO:0034220
TGACAGAGTGTGGCGATTCAATAGAATGGTACAAGTCACTTACTCCAGCAGCTGATGTGGCGAAGGAAATTCTTAAAGCACAAGATGCTGGGTTTGTTGAAGAAATAGGATTTCCATACCCTATACTCTCTGTTATTGGAGGAGGCAAGAGGGACATTGATCTGTATGCATATGTATTTGGTGCCGATCTGACTGTTTTCTTTTTAGTCGCCATGTTCTACCAATCCGTCATAAAAAATAAAAGTGAGTTTCTTGATGTGTATCAGCTTGAAGATCAGTTTCCGAAAGAGTTTGTATTCATCCTAATGATTATCTTTTTCTTGATTGTGCTTGACCGTATAATCTATCTCTGTTCATTTGCCACCGGAAAAGTGATTTTCTACCTTTTCAATCTCATCCTCTTCACGTATTCAGTAACAGAGTATGCTTGGAACATGGAGCCTTCCCACCGACATGCTGGAGGATTAGCACTCCGTGCTATATTTCTTGCAAAAGCAGTTTCTTTAGCACTGCAGGCTATACAACTCCGACATGGAATTCCTCATAAAAGCACTTTGTACCGGCAGTTTTTGACTAGCGAGATTTCAGCACTTGACTGGTCATGCACAACCACATCTTTGACCATGTATGATTGGCTGAAACTGGAGGACATACATGCAAGCTTGTACCTTGTCAAATGTGACGCAGTCTTGAATAGAGCAACGCACAAACAAGGAGATAAGCAAACGAAAATGACCAAATGCTGCAACGGGATATGTCTGTTTTTCATATTGATTTGTGTTATTTGGGCTCCAATGCTGATGTACAGCAGTGGTAACCCGACAAACATTGAAAATCCCATCAAAGATGCCATTGTTCAGGTTGACATAAAGACAGCGAGTGGAAGATTGACCCTGTATCAAACCACCCTTTGTGAAAAGTTCCAATGGGACAAACTTGACTCTGATGTTAATCTCGATCCTGAAGGTTATCTGGATACCTATAATAAGAAAGACGTCCAGTTGATATGTTGCGAATCTGATGCTAGTACTTTGTGGCTTATCCCCGATGTAGTTCAAACCAGATTCATTCGGTCCCTTGATTGGGACCCCAACATGGCTATATCTTTTACTTGGGTACTTTCCAGGGATAGACCCAAGGGCAAGGAAACTGTGAAATATGAAAGAAGTTTGGAGTCTCAGGATCTTCCAAAACAGTCAGATGTCCAAAAGGTTCTCAATGGCTCCATAAACAGCTTTAGGATATACAACATTTATCCAAGATACTTCCGTGTCACTGGTTCTGGTGATGTCAGACTGTTGGAATTAGAGGATAATTTCATTAGCGCTGACCTTGTTCTGAATCGCGTAAATTATGAGTGGTGGTCCTTCCACGACATCAATTCATCAGATGTCAATGGATGTGGAGGTTTGACAGGACCGATGGCCATCATCGTATCTGAGGAAACACCGCCACAGGGTATTCTTGGTGACACCCTTAGCAAGTTCAGCATTTGGGGTCTCTACATAACATTTGTTCTTGCCGTTGGCCGCTTCATCAGACTTCAATGTTCCGACTTACGAATGAGAATCCCCTACGAGAACCTTCCTTCCTGTGATAGGTTGATAGCCATTTGTGAGGATATATATGCTGCAAGAGCAGAGGGTGAGCTTGGAGTTGAAGAGGTCTTATACTGGACGCTGGTGAAGATTTACAGGTCACCACACATGCTGCTCGAATACACGAAACCGGATTAGTTCTCCTCTATCTAGGTTTAAATTGCTGACATTAGGTTTCATTAACACCCGGTATAGAAGGAATGCGGAACAATTTCTTTTTCCGGCCATCGAAAACGCCGGCATTCGTGCTGCTTGTTCTTCATTTTTTAAC
>Dhingra_Pear_16_GATCAG_L001_R1_001_paired_trimmed_paired_merged_contig_134407 piezo-type mechanosensitive ion channel homolog isoform X1 [Populus euphratica]	GO:0016021	GO:0008381	GO:0034220
TTATCAACTGGAGCGTGCTCTCTCTTGTCGATTTGATAGCGTTTCTTCTTATTCTATTTAATGCACCAAAACTAGGATTTCATCTAGGAAGGCAGCTTTTTATTGTCAAGCTTGGTTTCGACGTTTCGAATGAATTTAGGTAGACATGGTACCAAGTGAAAATGTATTTGTGAGATACTAGGAAACTATGTGCAAGATGTGCTTATGGATTACTACTTTCTTGTTAGTGGGTTGACATGTAATGTCTCATATGCAAGGGGTTTTCTTGTTATGGCTATGTACAAGAGAGTAGCTAAAGTTCTTTGATTTTCCCCGAAAACAATGTTAATTGTGAGATGATCACAATC
>Dhingra_Pear_16_GATCAG_L001_R1_001_paired_trimmed_paired_merged_contig_16153 piezo-type mechanosensitive ion channel homolog isoform X1	GO:0016021	GO:0008381	GO:0034220
AAAAAAAGGGAAATATAAGAGTGCTTTTGTCCAGGAAACATTGCAGCCTGTCTACCCCACATCTGAAAAAGGTACTCAGACGTTACTAGGAGTCCTGTGTAAACCAAGAATGATTTAGATGGGAAATGTGAAGCTTTAGGTAAAGTTGAACACAGGACAAGGCCAAGTAGATAAAAGAAGCCAAAGGCACTTATTGGAGATAAAGATGCATAGAATACTGCAATAAACAAGATCTTGTTGCTGTGCCAAATGACAAACCGCCTTACAAACCCAAGCACTCCAAATTCTAACACATGGACATCATCTGACCTGTTATAACTGCTCTGTCTTCTCTCGTAGCTATAAAGTTGCATCACAATCAACACTGCTAGGGATTCCCAAATATTTTTCAAATATGAAGCTTCTGAGTTATAGCCTAGATAAAAATAAAGGTCTATGAACTTGGACAACCAGATCTCAATGCTCGGGAAACTGCTCAAGCTATAGATAAAGATAAACACCACAATTGCATATGCTTTCAATGGGAACCAAAGGCGTTTTTTTGTTCTCTCCACAAGTTGTCTTCCAATGATCCAAACAAGGAGAAGGAATATGTATCCAAATGATACATAATTGGGTCTCACCAAGTATACAGTAAGGAGAATCGTTAGAAAGGCAATGTAGGTTCCACATGATCTGTACACAGATAAAAACTTCTGCCCAATTGCACTGAGGAATAATGCAATTCTTCTCTCATAAGAAGGATTATCATGTCTGTACTGAATGGCTGAGGACGCATACACTGACAACAAAACTGATTTATTCAGACCAGCTTTCAAAATGCTAAATCCAAATGGACGGCTAGGTGTATGCTGCACAATTGCTGAGAACGAAAATAGCATTTCAAAACCATGGTTATGAATTGCACAGAAGCAAGCGAGCAAAGCTATTTGCAAAAAGTCCCACGAGCTTTCATGTTGAAGAAGACCTAATTGTGATAAGATTTCTGCACTCAAAGAGCCTTTTTGCTCCAAAGTATCAGAGATCGGATTAATCTGAATGATATACAATAGCGCAAAGTGAACCTCACATAGGAGAATCAAAGACTTCCGCATCTTTCTGTTAATGTTGTGGCTCAAAAGATATATCAAAAAGAATATCACATATACAGCATGGATGAAACCAGGTTTCATGGCAATGAGCAATATCAGTGCCAGCATGATAGCTCGAGAGCTTTTGCGCAGTCCCCAAGCAATTGTGGCCACTATCAATACTTTGGTCTCTCCCTCACCTTCTGCGGTACTGTTGTCATTTGAAGATTGTCCATCCTCATCAGACAACCAAAGGAAAACCGAGTTGTTCACAAGATTACCCAAGGCAACCAATATACCAAGACAAAATTGTGCAAGCAGAAAGAATCCAGGTATGGGATAATGCCACAACCCAATCATCTCCCATATGTCCATGTTCTTCCCGATTTTCCGATTCAAGAATGCAAATGCTACATTGAAAATATATGTGCTAGCAGCCCACAGGAGAATGAAGACAAGAAGCAGCCCATTCAGTCGATGCAAACGGAATAAGGAAGGGAAGACATATATGATGTAGCCAACATATGCAAGTAGCCCAAATGCGCAAATACTTGCAAAATGAAAACTCCAAAAAGAAAGAGCAAACAAGGAAACCGGGAAACCATATGTGAAGAAGTTGATACTAAAGGTCCGGAAAACCGCTCCCTTCAATAAAACATTGGTATGCCTTACACCAGATCTAGATTCACGAATAAAAAATGAATGCTTCGAGGGAAGAAGTTGCTCCATCAAGTTGTTTTCTTTCATGGATAAAATAAAATCCATTTCCTCTAGATCACATTTAACACAGGATAGCATGGTGTAGAAAAGTAAAAGAGAGCAGCTCGAACAAACTTCAGTCCAGTCCGAATGTAAAGTTATTTTGAACAGACCAATGAACTTAGCTACCCATTGTAACATATCCGGAAACTCCACAGGGAGCTGA
>Dhingra_Pear_16_GATCAG_L001_R1_001_paired_trimmed_paired_merged_contig_58081 piezo-type mechanosensitive ion channel homolog isoform X1	GO:0016021	GO:0008381	GO:0034220
AAAATATATGTGCTAGCAGCCCACAAGAGAATGAAGACAAGCAGCAGCCCGTTCAGTCGATGCAAACGGAATAAGGAAGGGAAGGCATATATGATGTAGCCAACATATGCAAGTAGCAAAAATGCACATATACTTGCAAAATGAAAACTCCAAAACGAAAGAGCAAACAAGGAAACTGGGAAACCATATGTGAAGAAGTTGATACTAAAGGTCCGGAAAACCGCTCCAGTCAATAAAACATTGGTATGCCTTACACCAGATCTAGATTCACGAATAAAGAATGAATGCTTCGAGGGAAGAAGTTGCTCCGTCAAGTTATTTTCTTTCATGGATAAAATAAAATCCATTTCCTCCAGATCACATTTAACACAGGATAGCATGATGTAGAATAGTAAAAGAGAGCAGCATGAACAAAATTCAGTCCAGTCCGAATGTAAAGTTATTTTGAACAGACCAATGAACTTAGCTACCCATTGTAACATATCCGGAAACTCCACAGGGAGCTGATACACATAAAGCAAGACAATGTTGAAGCCTGCATACAAGTGAAAAGGCTTCCACCACCTGAAAAGTCCTAGAAAATTGCTTGTCAAAGACCAATCTACAAGACCAAT
>Dhingra_Pear_16_GATCAG_L001_R1_001_paired_trimmed_paired_merged_contig_124107 phytosulfokines-like [Pyrus x bretschneideri]	GO:0005576	GO:0008083	GO:0008283
AGAGATAATTTTAATTGGTTACACGAGTTCAAGGCTTGTGCTTCTGGGTGTATATATAATCCAAATGAGCCGCCAGCGTCCTCCTCATCAGGCACTCCTCCTTATCTACTCCTTCGCAGCTCCCGCCTTCCTCCGCCACAGCGATCTTTGCTTCTATGTCCTGTGGGTGTTGGCTTTTGAGAGTGTTGTTGGTGAAAGCAGCAGGGACTGGACGAGCAGCGAAGGTTGTGAG
>Dhingra_Pear_16_GATCAG_L001_R1_001_paired_trimmed_paired_merged_contig_65757 phytosulfokines 6 isoform X2	GO:0005576	GO:0008083	GO:0008283
CTTCCTATCTCCTTACCCGTTTGCAAATTAATTGGAAATTTTATTTAATGCCATTTCCCAAAATCACCTACCAAAGATTGTAAGTTTTCATGGGTTATAATGTAACACGCGTAATCTCAGTAGTAGTACCAGTAGTGGCACTTATACATAATCTCAGAAGTTTATGTATAAATCAATCGCAAAAAGAACTTACTGCGCTTGTGATTTTATTCTCTCTCTTAAGAAGAGGTATTCGGTTCAAATCTCGTAGAGAATTAAGAGTACACGCATAAACTTAAATATCCATATCTACTTTAGATGTAACTGTTGCATTATATTAAAAGTAGGATCTGCAATCTGGTAATTAGCTCTCCAAAAGTTTTCTTAATAAAGGAGAATATGAAAATAACAAGAAATGAAGGCCCTTGAGTTGGAAAATATGAAGGGTATCAAGGCTTATGTTTCTGTGTGTAGATGTAGTCCAAGTGAGCTTCAGCCATTATCCTTCTCTTTGAACAGTCCTCATCTCCATCAACACAATCCTCCACTCCCATAAGATCCATTAATTCACTGCCTTCCAATCCTACAAGTGAACCCCCATGAGCCATTTCATTGAGCAGCTCCTTCTCTTGTCCTTCTTTGTTCGCTAAGAGACGGGTCGATAATGTTGAGGAGAAAAGGATGACAAAAATGCAGAGAACAAGAACAGCTCCTGAGTTGAAGCTTTGCTTCATAGCTTCGAATTCAAATGAGAGAGAGAGAGAGA
>Dhingra_Pear_16_GATCAG_L001_R1_001_paired_trimmed_paired_merged_contig_65758 phytosulfokines 6 isoform X1
TGTTCTCTGCATTTTTTTCATCCTTTTCTCCTCAACATTATCGACCCGTCTCTTAGCGAACAAAGAAGGTAAAACATTTGTGCCATTACACCAACTAGCTATTAGTTTAGTAATAGTGTACACCAAATAGCTATTAGTTTAGTAACAGTGTATTTTATTACATCAATGAAAAAAATCTGAAATTCGAATTCTTCTGTTAATTGAAATAAAGAGAAGTTGTTATTCATTAACTTCCCTTCTTCTCAGCAATATATAATCTTCGGCATCTTTACAGGACAAGAGAAGGAGCTGCTCAATGAAATGGCTCATGGGGGTTCACTTGTAGGATTGGAAGGCAGTGAATTAAT
>Dhingra_Pear_16_GATCAG_L001_R1_001_paired_trimmed_paired_merged_contig_25724 phytosulfokines 6	GO:0005576	GO:0016021	GO:0008083	GO:0008283
CTAAAAGCACTTTCAGTCATTTTAAAAGCACATCTAAATAAGTTTATATTTTCTTACACAAAAAAATAAACAATTATTTCTTATACACAACTTTTATGCGAAAATCCATCTTATTTCTTATACAACTTTGATGCGAAAATCCAAAGTCTATGGCTTATGGTTTTGGGTGTAAATATAATCCAAGTGAGCTTCAGCAATCATCCTTCTCTGCAGACACTCTTCATCATTTTCATCGCATTCTTCTGATCCCATCAGATTTACGAGATCATTGCTTCCAGTTAGTGAAGCTTTGTTTTGCTGCTGAAGACGAGCACGAGCAGATGATGAGTTGAAGAGAAGAAGAAAAACAAAGAGAGAAAATATGAGAAAGTTTTGGTTATTCTTCATCTGCTTGATGGGTTCTCTTCTCTATTGGCTTTTGGATTTTGGCTTGTGGGTGTTTAGTGTGTGTGTTCTGAGAAAAAAACGGAAGGAGAAGCAAAGCAGTGTATAAATAAGATGAATATAACTAACAAGGGTTTCACTCATAAGGAAGGCCAAGCACACAGTCACAAGCAGTGCAGTTTGTGGGGTCTACTCACTTCCTTCTCTTTATTTGTTTATGCCAAGAAATATAATTTAGGAATCTTAATACTATGGGCAAGGGTGCCAGAGATAGGTAATTAAAGTTATACTAACCTTCGTGAGGACGAGGGATTGAGAATGTGAGCAACTACTAACCTGTAATTCAGTTTAAGACATGCTTACTTATTTAGAACGAGAATTATCGTATCGAAATTATTAGATAATAGAGCATTTATTATTATATTTTTCTACCTATTTCTCTTATCAGATGATTAGAGAAAGATAAATAAAGAAATTACATAAACCGTTTCATATAAGTGTTTCTCTTGCTACGATCAAAGTACTTAAATCAGACATTTAGATGTAGGCGCCTCATCTTCCTACTTCATAAACCAAATAATATATATTGTTTCATATAAGTGTTTCTTTTGCTCTAATCAACAAATTTATGAAAAAGAAAAAGAAAAAAAGGCATTTAGATGTTAGGCGCCTTATCTTC
>Dhingra_Pear_16_GATCAG_L001_R1_001_paired_trimmed_paired_merged_contig_8763 phytosulfokines 3-like	GO:0005576	GO:0008083	GO:0008283
CGAAAATAGAAGAACTACTCCACAACTGTATATATCATTTATACACCGGCTAGTACACAGAAAAATTCCTAAAATAAATTGGTAAATTAAGTATAGAAATATAAACTAAATCAATTAAGAATACATGATACATAGTTACATATGAAGAAAAATTAATTTATGGATTGTGCTTCTGTGTATAGATGTAATCAATGTGAGCCGCAAGAGTTCTTCTCATCAGGCACTCATCTTCTCCAACTCCATCACAACTTTCCTCCACCATGGCTTTTTCCACCTCAACATCCTTCAACTCAGGTTGAACTTTCATGGCACTGACATCAGAAGAAGAAGAAGAAGAAGAAGAAGAAGAAGAAGAAAAAGAAGAAAGCAACGGCCGCGCCATCGTGCCGGATAATGTAAGGAAGAGGAGGAGGGCAACCACACTGAGGCTGGTGAGCTTGGACGACATGTTTGATTAAAACGATGAGATGTGAGCTAGCTAGCTGTATTAGATTGTGAGGAGAGACTGTATGGAGGACTATATATAGAAGTTGAAGAACATGGGAAGGGCAAATGTGGAATTTTGAAAATGAATCTGATGGCTAGTTTCTGCCTACTACTAGCCGT
>Dhingra_Pear_16_GATCAG_L001_R1_001_paired_trimmed_paired_merged_contig_96233 phytosulfokines 3-like	GO:0005576	GO:0008083	GO:0008283
CTTATTTAGTAGCAATAATAACAGAACATCATTCTTTGCTGGACTAACTTTGTTATATTCTGAGTAATGTTCTCTTACTAAACATAGGTTGGCAAATACATACTTTGAGCAAGAACCAAATTAACGGATTAATGGTTCAAATTCACTATAAGTAGTACTATATATAGAGAGAGAGAGCACGGGAAACTTGATTATATATTATCAGCTAAACTGCTACTGAACATTTCTTTTTATTGCTAATAAGTAGTTCATATATAATCAGCAGATAATCACAATACATATAGTTAACAAACGTTGTTCAGGGATTATGCTTCTGTGTATAGATGTAATCGACATGAGCAGCCAGAGTTCTTCTCATCAAGCACTCCTCCTCTCCAACTCCTTCACAGCTCTCAACTTCATCAACCTGTTCTGTTTCAACACCCTTGAGTTTGGTTTTCGCAGACTTCGCTGCTGAAAAAGCTGGTTCTGGTCTTGCTGCATAAACTACTAAAGTAGAGCACAGGACAAGAGCTAAGAAGAAGAGGGCTTTATATGATCCGGCCATTTCTCTCTGTGTTTTTGTACTAGAACTATATGCAAAGGGTCGGGGTATATATAGAGCTTGATATACACAGAGAAAAGAGAGCGAGGGATTGAATGAATATATAGAAATGTGATAGGAAAGATCGGAAGAGCAC
>Dhingra_Pear_16_GATCAG_L001_R1_001_paired_trimmed_paired_merged_contig_132272 phytosulfokine receptor 2	GO:0016021	GO:0004674	GO:0005524	GO:0006468
TCAAAATGCCAAAGCTGTAGACATCACCCTTTGTTGTGGCCTTGTTGGATCCCGCCAGGTACTCAGGAGGAATGTATCCTACAGAGCCATCTGGCTCCGTAGTCACATGCGTATGTGACGCCTCCATCCATCTAGCGAGCCCAAAATGAGCAATGTGGGGCTCAAAGTTGGAGTCTAGTATCACATTTTCCGACTTGATATCCCTGTGAATAATTGGGTTGTCCAAGCCATGCAG
>Dhingra_Pear_16_GATCAG_L001_R1_001_paired_trimmed_paired_merged_contig_59606 phytosulfokine receptor 2	GO:0009507	GO:0016021	GO:0001653	GO:0004674	GO:0004721	GO:0005524	GO:0032440	GO:0006468	GO:0006470	GO:0007165	GO:0009611	GO:0055114
CAGAAAAGGGAAAAGAGGACGGAATTTTGCTTATTTCAGGTAGAAGCGGCCAACATGGCCGTTGTATACATATTACATCAGTATAACATAATACCAAATGAGTTCTTTTTATAAGAAACCAAAGACCCCAACTATAGACTTGCAAAAGTGTTGCTTTTCAGGTATACCTTTCCATATTGGGATCCTAATGGAACCTCAGCTGATGGGATGGAAATGCAACAAGGATGGTCATTGTTTCCCGCTCTCAAATCCTATACCGTCAAGGCATGACACAACTTCTTCAATAAAGGGCCTCTGCCTCGGATTGGGATCCAGGCATTTACAGGCAACACCAAGAACATCTAAAAGTTGCTTCTCATGATTCTTATTCCAAATTGACGAATCTATAATCTCTTCATCTCTCTTCTCAAATCTCATCTGAAACATCCATGATACCAAATCTCTGCAGTTTTTTCCTCTGCATACTTCTACAGGCCTCCTACCAGTAAGAAGCTCAAGAAGAACAACACCAAAACTGTAAACATCGCCCCTGCAGGTTGCTGTTAATGTCTGACAGTACTCTGGAGGAATATAACCCAAAGTACCAACCAGATCTGTTGTAACATGGGTATCGTAAGGACGAAGTAACCTTGAAAGACCAAAATCAGCCAAGTGAGCTTCAAATTTTTCATCTAGAAGAATGTTGCTTGTTTTTATATCTCGATGCACTATATTTGGCTGACAACCCTTGTGCAAGTAGGCTAACCCACGAGCCGCACCTTGAGCTATCTTAAGTCTTGCATCCCATTTTAGAAGCGAAACACCATCAACACTTTCATGCAGCCAATAATCCAAGCTTCCGTTCTCCATGTAGGAGTAGATTAACAGTCTGTCATTACCATGCCGGCAGTAACCTTGAAGGGAGACAAGGTTTTTGTGCTGAGCTCTTGAGAGGGCTTCCACTTCAGCTTGAAATTCACGTTCCATCTGTCCACAATCCCCCGAAAGTCTCTTGATTGCAGCTTTTGCTCCATTCGGTAGGTTGGCCTTGTAAACCAGTCCATAACCGCCACAACCAATTATGTTGGCTTGGTTGAAATTGTTTGTAGACTTTAACAAGTCTGACACTGTATAATCCTTACAGTCTGAATTTTGAAAAAGCACCAGTTTTGACGATGCAAGGGCTCCGGATATCCTGTGCGGCCTGCTGTCCTCATCAAAATCATCAATTTGATCCTTTGCTCCCCTCCTTGACATTTTAAGCAAACCAACTGCAAGAAGCAATGCAACCCCAACTCCTATGCTGATTACTACACAAAGGATGCTGTTTCGACCAAATCTGCTGTTTGAACTGGATGGCGTTACAGGCTTGAGACTTGTACTGCTGATATCACCACATGGAGTGTACATTGCCCCACAAAGCCCCGAGTTACCGTCAAAACTTGAGCTCGGAAAGCTTAAGAACTGTTCGCCATTGGGAATCACTCCATGGAGGTGATTATTTGCCACGCTAAACTTTGACAAGAATGTGAGCTTGCTAAGTGATGGAGGGATCGAACCATAGAGATCATTGAATGATAAATCCATTGCTTCCAAGTTCTGCATCTCTGAGATGGAGCTTGGGATGGTCCCACTAATGTTGTTCCTGCTCCAATCCAAAACATGGAGCTGCTTCAATCGTCCGATTTCAGACCATATTCTTCCATTTATTCTGTTATTGCTCAAGAGTATTGACGGAGGAAAATTTGAGACCTGGTTGTACTGCAGGCCAGTAGCACTCCTATTCCGTTTTACAAATAACGGGATGCCAGCAGAAGCACTAAGGTTTGCATGAGTGCAATTCGTAGATATGAGGCTTTTCAGCTCCGTCATACTTTTTGGGATTTCTCCCGAGAGTGAATTATTTGAAAAGTCCAAATAAAACAAGTTTTCCATCTGACCTATCCACGAAGGGATGGGGCCATCCAAGCGATTCCAAGATAAATCAAGGACTTGCAACTTCCTGCAACTCAATAACCAAACTGGAATTTGGCCTTTGAGAGCACAATTCCCAAGTGCTAAAACCATTAAGCTTTCAAACCCACTTGCATTTTTCGGAATCTCCTCACCAAGGAAATTTTTTGAAAGAATTAGAGTTGTGAGATTTTTGCATTGCTGTAGCACAGATAGTGTCTCAGATAAGTTCACAAAACTGTTATTCGACAATGAGAGGAAGAATAGGGATGTGAGTTTGGCAAAGTCTTCCGGAATTGAACCCCTTAATTTATTCCTAGCAAGGCTTAACGTTTTCAACTCACGACAATTAGAAAGTGAATTTGGAAGGAAACCAGAAAAATGATTAGTGGCAAGATCAAGAGTGCAGAGTTTTGGAAGTCCAGTGAAATTTAGATCAATGGAACCGGATAGGGAATTGTTTCGAAGGTCAAGCACTCGAAGATTTGAACAGAGTGCCAAGGTTGAAGCTAATGGGCCAGACAACATATTTGAATGTGCAACTAACTGTTCTAGTCGTCTAAGGTTCCCAAACACATTTGGAAGTTCACCCAAAAATTGGTTTGAAGAAATGACTAAGGTCTTGAGGCTAGAAAGCTTACTCAGTTCCTTGCTTATCTGGCCGGAAAGAGAGTTCCCAGAGACTGAAAGCTGCTCCAAAGCTGAATACGTATACAAAGATTCAGGTAGATAACCTGCAAATGAATTGAAGTCCAGGTGCAATTGTTGGAGAGACCTGCTGCAATTGTCTAAGCCTTCAAGACTTCCCACCAAACGGTTCCAAGACATATCTAGAATGTGGGTTTCATTGGAAGAGCTACAAATCCGAGGGTTGAACTGACCAGTGAATGAATTATTGCTTATGTTGAACACAACAAGATGTGAGAATCCTCCTCCAAGCTCAGACAAATCATCATGGATTGAATTGCTTGAAATATTCAGAACTCTGATCGAATTCAAACCGGAAAGCGCACCTGAAACTGGTCCGGACAGCATGTTATTGCTCAAGTCAAGAACCTCCAGGTGCTTCAAGTCTGAGAGCTCTGCAGGCACTCCACCTTCAAGATGATTCAGAGAAAGATTAAGCAACTTCAGCTGATCCAATCGACCCAAAAAGCGTGAAATCGTTCCCCTGAGACTCATGCTAGGAAGAATCAACTGTGTGACTCTACTAGCAACAACTGTCCCATTGCTCACATTCTCACAGACAACACCATCCCATTGGCAGCAAGTTGATGTGTTGTGCCATGCTGTGATCATAGACCCATTTGTGAGGTTTCCTGCAAACTCTCTCAGTGCAAGAAAATCATTTGGATCACAGGACTGGATTGGGGAATTAAGACCGAAAACCAAACCAATACAGCAGGCCAAGAGAACCCATTTGAGGAATGCCATTGGAGTAAACCCCAATACCTCCATTGATGAAACCAAGGAAAATCCCCCCAACTCAATTCAACACCAACACTCCCATAAGAAATCCAAATGAAGAAACTTTCAGCACCCAAATCCCAAAAGACCTTCACTTCAACAACCCAGCTTTGCAACTTCAAGTGAAGCAAAACTTCCAAGTAATTCAGTAAAACAAGTGCAATCACCAATGCCCACTTGGGAATTGAGATCCCAAGACCACAAATATGGAAGTGCAGAAAGTTGCTTCAATCTCTTAAAAAATCAGCAAAGAGTCAAAGACCCACTGACCAGAAATCAGCAAACCCAAGAGCAAAAACCCCTTATTTTGCTGCAGAAGCAAGCATCCTCCTCCTTCTCCT
>Dhingra_Pear_16_GATCAG_L001_R1_001_paired_trimmed_paired_merged_contig_107633 phytosulfokine receptor 1-like	GO:0016021	GO:0004674	GO:0005524	GO:0006468
TACTGGGAAATCTCTCTGCATCTTTAGGGACATTAGACCAGCTCAGAACCCTCAATCTCTCTCACAATTTCCTCAAGCACTCGCTTCCGATTTCGCTCTTCCATTTGCCAAATTTAGAGCTCTTAGACTTGAGTTCTAATTACTTTTCCGGCCCCATTCCTGTCGATATCGATTTGCCTGCAGTCCAGTTCATTGAAATTTCTCA
>Dhingra_Pear_16_GATCAG_L001_R1_001_paired_trimmed_paired_merged_contig_116356 phytosulfokine receptor 1-like	GO:0016021	GO:0004674	GO:0005524	GO:0006468
AAGCTCAAATCTTGAGCTCTCTGAACTTGACATGCAATCCAAATGATATGAAAGCATTGGAGGATTTCACGTCAAGTTTAAAAACTGTGGTCCACGGGTGGGGAAGCAGTTTCTCATCTGATTGCTGTAAATGGGAAGGCATCACTTGCAACTCTTCATCCTCTCTGGGAATTGGATTGAACAATTCAATCGATACCTTTCGAGTGGTCAAGTTGGAGCTTCCAAGTA
>Dhingra_Pear_16_GATCAG_L001_R1_001_paired_trimmed_paired_merged_contig_29428 phytosulfokine receptor 1-like	GO:0016021	GO:0004674	GO:0005524	GO:0006468
AAGTTGTTACGGGCAAGATTGACATTATTCAAATGTCGACAAGAGGGAAGATTGGAGGGAATAGGCCCATCAAACTGATTGGAACCGAGATCAAGAGAGGTCAAACTAGTCATTGCCGAACAATTAAGATCAATTGTGCCCTGCAATGAATTGTTTCTCAAATTAAGCAAAGAGATGGTCGAGGAACTCGACAAGGAAGGGGGTATCCGACCACCAAACCGATTTGAATGAAGTACAAGATTCTGTAATCTTCCAAGGCTGTGGAAAACATCTGGGATGGTTCCTGAAAACTCATTAGTTGAGATATCCAAACGAACAAGATTAATGAGGTTACTGAATTCTTCGCTGAGCACCCCGGAAAGCTTGTTATCTTGAATGTTCAACTGGGTTAGCTTTCGCAGACGAAATATACCTTCGGGTACACTGCCATTGAAATTATTCATGCCTAGACAGAGGTCCTCCAAGGAAGTACAATTGCCAAGACCTGGTGGGAGGTTACCAGAGAAGTAGTTCACAGCCAACTTCAGTGCTCGAAGCTGAGTAGACTTGTCACAGATGCTAGCCGGAAGGGTACCATTCAAAAAGTTTTGTGAAATTTCAAGGAACTGGATTGAAGGCAATTCGATATCGAAAGGAATGGGGCCGGAAAAATCATTAGAGCTCAAGTCTAAGAACTCTAAATTCGGCAAATGGAAAAGCGAAATTGGAAGCGAGTGTTTGAGGAAATTTTGAGAGAGATTGAGGGTTCTAAGCTGGTCCAAAGTGCCTAAAGATGCAGAGAGATTTCCCACTAGCCTTCTCTTTGGAAGCTCCAACTTAACCACTCTATAAGTATCAATGGAATCGTTCAATCCGAGAGAGGAAGAAGAATTGCAAGTGATGCCTGCCCATTTGCAGCAATCAGGTGAGAAATTGCTACCCCACCCATCAATCATAGAATCTATACCGTTCATGAAATCCTCCAGAGCCTTCAAATCGTTTGGATTGCATGTCAGGTTTTGAGAGCTCGAAACCCGAGCTTGTAAGCAAAACCCAACAACAAAAATGAAAACCCAGAAATCTTGAACACCCATTTCACAGAAACACACCCTCTGGAAGAGAGAGAGAGAGAGAGGAGAGAGAATCTACAATCAAGTAGCAGCAGCAGCAAAACCCTTGCCAAGAACCGAACTTTCTGAGGTGGGTTTTCTTGTATCAAACATAATGTCTGACAGATAAAGAGAAGAGCAATGGATTTGCTTTTGAGCCTTTTGACTTCAAAGAAACATGGTTTCTGGTATGAATCAATTGAAGGAATGAATCAAAGTTTTCATCTTTTGTATGTTTTTTTTTTCTTCAGTTGCGGTTCTTCTTCTCCTCGCCGATTTTTCTCTCTTCAATTTACGGCTGCGAGCGAGGATTCTTCTATTTTTCAGACAGTATTTATAATCTTATGTGAAAGAATAAAGTTGTTACCGGTAAAAGCCG
>Dhingra_Pear_16_GATCAG_L001_R1_001_paired_trimmed_paired_merged_contig_40425 phytosulfokine receptor 1-like	GO:0016021	GO:0004674	GO:0005524	GO:0006468
ATATGAATATGCCGGTGCTGGAATCTCTCTCACTTACACAACCACAAGCTAATACTCTATACATTAGGCCACGAACGTAAATGTACATGCTATTCCAAATACAAATAAAATAAAAGGAAGGATGTAGGATGTAATCTCCTTAAAAAGTCCAGACGTACCTATCTATTCCAATGAAAAATGTTATTCCAAATACAAATCCGACACCGACTCCGGCAATAACTCCTGTATAATCCTTGCTCGATTTCCCGAACCATGTTCCCAGAGGAGCATCCAGTCCTGCTGGACAAGGGGAAGCATCGTATCCGGAAAGACTGTTCCCTTCAAAGCTTGAACTTGAGAAGGTCGAAAACTGACCTCCTGCAGGGATCACCCCGTATAGCTGATTGTCTGCAACACTAAACTTGGACAAGAAGTTGAGATTGATCAGCGAAGGCGGGATTGTCCCCGAAAGCTTGTTATGAGACAAATCCAGAGTCTCTAAGTTGGACATGCCAGATAAACTACTCGGAATCGGTCCTACTAGACTGTTGAACTTGAGATCCAAAACATGAAGCAATTTCAGTTTCCCAAACTCTGGCCAGACTGGTCCGCTAAGATTATTGTTACATAGTTCCAGCGTCGGTGGAAAGCTCCACACTTGATTGTACTGCAACCCTCGGGCACTTGCATTCCTCTTCATGACCAGAGGGAAATCAGGGGAAGGTTCCTCAAGGGAGATCCTCCCACTAATGAGGCTCGGTAGTCCAGTTAAGCTTCTAGGGATTTCACCCGTAAGCAAATTATTCGACATGTCCAAGTAGAAAAGACTGCTAAAATTGCCAAACCAGACTGGAATTGTTCCTTGCAATTGGTTCCACGATATATCCAACAACTGCAATCTGCTGCTAGTACTCAACCACCGAGGTATTACACCTGTGAGCCTACAGTTTGCAATAATAAGAACCTTCAACTTTTCAAAATGAAGGGTCGGATCAGCAGGAAATTCTTCACCGCGGAAGTTCAAAGTTAGAACCAGAGTAGTCAGGTTCTGGCACTGCTGTAGAATTTGTAAGGCAGAAGAGATATTG
>Dhingra_Pear_16_GATCAG_L001_R1_001_paired_trimmed_paired_merged_contig_59310 phytosulfokine receptor 1-like	GO:0016021	GO:0004674	GO:0005524	GO:0006468
AAGCTTTCTGGTATTTCGCCCGTGAGGTTGTTACGGGCAAGATTGACATTATTCAAATGTCGACAAGAGGGAAGATTGGAGGGAATAGGCCCATCAAACTGATTGGAACCGAGATCAAGTGAGGTCAAACTAGTCATTGCCGAACAATTAAGATCAATTGTGCCCTGCAATGAATTGTTTCTCAAATTAAGCAAAGAGATGGTCGAGGAACTCGACAACGAAGGGGGTATCCGACCACCAAACC
>Dhingra_Pear_16_GATCAG_L001_R1_001_paired_trimmed_paired_merged_contig_67562 phytosulfokine receptor 1-like	GO:0016021	GO:0004674	GO:0005524	GO:0006468
AAAGATGCAGAGAGATTTCCCAGTAGCCTTCTCTTTGGAAGCTCCAGTTTTACCACTCTATAAGTATCAATGGAATAGTTCAATCCGAGAGACGACGAAGAATTGCAAGTGATGCCTACCCATTTACAGCAATCAGGTGAAAATTTGCTGCCCCACCCATCAATCACAGAATCTATACCGTTCCTGAAATCCTCCAATGCTTTCAAATCGTTGGGATTGCATGTCAGGTTTTGAGAGCTTAAAATCCGAGCTTGGAAGCAAAACCCAATAACAAAAATGAAAACCCAGAAATCTTGGACCCCCATTTCACAGAAACAAACCCTCTAGAAGAGAGAGAGAGAGA
>Dhingra_Pear_16_GATCAG_L001_R1_001_paired_trimmed_paired_merged_contig_67563 phytosulfokine receptor 1-like	GO:0016021	GO:0004674	GO:0005524	GO:0006468
TGAAGTTAGTGATAGAAAGCCTGTCTGGCTTCCCTCTCTCTCTCTCTCTCTCGTGGGTGTGTTGAGAAGTTGACTCTGTGTTCCTGTGATATGGGTGCTCAGGATTTCTGGGTGGTGATTGTTCTTGCCTTTTGCTTCCAAGCTCAAATCTTGGGCTCTCAAAACTTGACATGCGATCCCAAATAGATAGAGAATAACTATTAAGGTTGATCTTTAGTGTCTGTTTAGAAGCCGTTTCTCTTATGTAAATTCAAAAATCTCTCTCTATCTGTCAGACATTATGTTTGATACAAGAAAACCCACCTCAGAAAGTTTGGTTCTTGGCAAGGATTTTGCTGCTGCTGCTTGATTGTACATTCTCTCTCTCTCTCTCTCTCTCTCTCTTCCAGAGGG
>Dhingra_Pear_16_GATCAG_L001_R1_001_paired_trimmed_paired_merged_contig_86541 phytosulfokine receptor 1-like	GO:0016021	GO:0004674	GO:0005524	GO:0006468
TACTGGGAAATCTCTCTGCATCTTTGGGGACATTAGACCAGCTCAGAACCCTCAATCTCTCTCACAATTTCCTCAAGTACTCGCTTCCGATTTCGCTCTTCCATTTGCCAAATTTAGAGCTCTTAGACTTGAGTTCTAATTACTTTTCCGGCCCCATTCCTGTCGATATCGATTTGCCTTCAGTCCAGTTCATTGAAATTTCTCA
>Dhingra_Pear_16_GATCAG_L001_R1_001_paired_trimmed_paired_merged_contig_40426 phytosulfokine receptor 1	GO:0016021	GO:0004674	GO:0005524	GO:0032440	GO:0006468	GO:0055114
CTGGTGCAAATAAGCAAGCCCTCTCGCCGCCCCTTGAGCAATCTGAAGCCTCGCATTCCAATCTAGAGAGGTCGGACCATCAATTTTCTCATGTAACCAGTAATCCAGACTACCATTCTCCATGTAAGAATATATCAAAAGCCTGTCACTTTTATACTTACAATACCCCTGAAGATGTACAAGATTTGGATGCTGAGCTCTAGACAAGGTTTCAACTTCAGCACGGAATTCTCTGTCCATCTGGCCACAGTCACCAGAAAGCCGCTTGATAGCAACCTTCTTACCATCAGGAAGGCTGGCCTTGTAAACCAGACCAAAACCCCCACAACCGATGATATTTGCTTGGTCGAAATTGTTGGTAGATTGTAGAAGGTCATCAATAGAGAGCTCTTTATTGGCATCCTTGTTTTGGAACAGAACCACTAGTTTTGACCCGGATTCTTCCAAATCCTTCTCGTTGGTATCGTGATCCTCTCTTTCAGGATCAACCTCTCTCCGACTATGTACCCGCACCAAAATTGTGTACATGAGCGCAAGAACAAGTGCTGTTCCAAATACAGTTCCGACAGCTATACCAACAATAACTCCTCTATTTTTTCTTGATTTGCTGGGATTCCCAAGAGGATAATGCTTCTTTGATGAACATGGGGACGCATGGTCGCCGCAAAGATTATTCCCTTCAAAGCTTGAATTTGGGAAGGTCCCAAACTGAACTCCTGTAGGGATCACCCCGTACAACTGATTGTCCGCAACATTAAACTTGGACAAGAAGCTAAGCTTAACCAACGAAGGCGGGATTGTACCTGAAAGCTTGTTATGAGACAAATCCAGAGTCTCTAAGCTGGTCATACCAGATAAAGTACTCGGTATTGGTCCTGAGAGATTGTTGCACTTCAGATCCAAAACATGAAGCGATTTCAGTTTCCCAAACTCTGGCCAGATTGGTCCGCTAAGATTATTGTTACTAAGTTCCAGCGTCGGTGGAAAGCTCCACACTTGATTGTACTGCAACCCTCGTGCACTTACATTCCTCTTCATGAACATAGGGAAATCAGGGGAAGGTTCCTCAATGGAGATCCTCCCACTAATGAGGCTCGGTAGTCCAGTTAAGCTTCTAGGGATTTCCCCCGTAAACGAATTATTCGACAGGTCCAAGTAGAAAAGACTGCTAAAATTGCCAAACCAGACTGGAATTGTTCCTTGCAATTGGTTCCACGATATATCCAACAATTGCAATCTGCTGCTAGTACTCAACCATTGAGGTATTACACCTGTGAGCCTACAGTTTGCAATAATAAGAACCTTCAACTTTTCAAAATGAAGGGTCGGATCAGCAGGAAATTCTTCGCCACGGAAGTTCAAGGTGAGAACCAAAGTAGTCAGGTTCTGGCACTGCTGTAAAATTTGTAAGGCAGAAGAGATATTG
>Dhingra_Pear_16_GATCAG_L001_R1_001_paired_trimmed_paired_merged_contig_40427 phytosulfokine receptor 1	GO:0016021	GO:0004674	GO:0005524	GO:0032440	GO:0006468	GO:0055114
ATCCCAGATGTTTTCCACAGCCTTGGAAGATTACAGAATTTTGTAGCTCATTCAAATCGTTTTGGTGGTCGGATACCCCCTTCTTTGTCGAGTTCATCGACTATCACTTTGCTTAATTTGAAAAACAATTCGTTGCAGGGCACAATTGATCTTAATTGTTCAGCAATGACTAGTTTGACCTCTCTTGATCTCGGTTCCAATCGGTTTGATGGGCCTATTCCCTCCAATCTTCCCTCCTGTCAACATTTGAATACTGTCAATCTTGCCCGTAACAACTTCACTGGTGAAATCCCAGAAAGCTTCAAGAGTTTCCATAGCCTCTGTTACATCTCGCTGTCAAATTGCAGCCTTTCCAATATCTCTTCCGCCCTTCAAATTTTACAGCAGTGTCAGAACCTGACTACCTTGGTTCTCACCTTGAACTTCCGTGGCGAACAATTTCCTGCTGATCCAACCCTTCATTTTGAAAAGTTGAAGGTTCTTGTTATTGCAAACTGTAGGCTCACGGGTGTAATACCCCAATGGTTGAGTACTAGCAGCAGGTTGCAGTTGTTGGATATATCGTGGAACCAATTGGAAGGAACAATTCCAGTCTGGTTTGGTAATTTTAGCAGTCTTTTCTACTTGGACATGTCTAATAATTCCTTTACGGGGGAAATGCCGAGAAGCCTAACTGGACTCCCGAGCCTCATTAATGGGAGGATCTCCGTTGAGGAACCTTCCTATGATTTCCCTCTTTTCATGAAGAAGAATGTAAGTGCACGTGGGTTGCAGTACAATCAAGTTTCGAGCTTTCGGCCTACATTNNNNNNNNNNNNNNCCATGTTTTGGATCTGAAGTGCAACAATCTATCAGGACCGATTCCGAGTAATTTATCTGGGATGGCCAGCTTAGAGACTCTGGATTTGTCTCATAACAAGCTTTCAGGGAACATACCGCCTTCGTTGGTCAACCTCAACTTCTTGTCCAAGTTTAATGTTGCAGACAATCAGTTATACGGGGTGATCCCTACAGGACCTCAGTTTTGGACCTTCCCAAATTCAAGCTTTGAAGGGAATAATCTTTGTGGCGACCATGCGCCCCCATGTCCATCAAATGTGCATTATCCCCTTGGGAAGCCCAGCAAAACAAGGAAAAATAGAGGAGTTGTTATTGGTATTGCTGTTGGAATTGTATTTGGAACAGCATTTGTTCTTGCTCTCATGTTCATAATTGTGGTGCGGGCACATAGCCGGAGAGAGGTTGATCCTGAAAGAGAGGACCACGATACCAACGAGAAGGATTTGGAAGAACTCGGGTCGAAACTAGTAGTTCTGTTCCAAAACAAGGATGCTAATAAAGAGCTCTCTCTTGATGACCTTCTACAATCTACCAACAATTTTGACCAAGCAAATATCATCGGTTGCGGGGGTTTTGGTCTGGTTTACAAGGCCAGCCTTCCTGATGGTAAGAAGGTTGCTATCAAGCGGCTTTCTGGTGACTGTGGCCAGATGGACAGAGAATTCTACGCTGAAGTTGAAACCTTGTCAAGAGCTCAACATCCAAATCTTGTACATCTTCAGGGTTATTGCACGTATAAAAGTGACAGGCTTTTGATATATTCTTACAAAACCGACGGTCCAACCTCTCTAGATTGGAATGTGAGGCTTAAGATTGCTCAAGGGGCGGCGAGAGGGCTTGCTTATTTGCACCAGTCATGCGAGCCCCACATCCTTCATCGGGATATAAAGTCAAGCAACATCCTTTTGGATGAGAATTTTAAAGCGCACTTGGCGGATTTTGGTCTTGCAAGGCTCATACACCCGTATGCTACTCATGTAACAACTGATCTTGTTGGGACATTAGGCTACATCCCTCCTGAGTACAGCCAAGCTTCTGTCGCTACTTACAAGGGTGATGTGTACAGTTTCGGGGTTGTTCTTTTGGAGCTGCTCACCGGAAAAAGGCCAATGGATATGTGCAAGCCAAGAGAATGTCGGGATTTGATATCATGGGCATTTCAGATGAAGAGGGAAAAGAGGGAAGGCGAGGTGTTTGATCCGTTCATTTGTGACAAGCAGCACGATGAGGAACTGTTGTGTGTTTTTGAGATTGCATGCCTTTGCTTAAGCGGAAGCCCGAAGGTGAGGCCTTCAACTCAGCAGCTAGTTACTTGGCTCGATAACATTAACACCAAGAAAGTCTAGCTTTGTTTTTTAGATAATGAAGCCAGGGAAACCCTGGTTGTACAGCAA
>Dhingra_Pear_16_GATCAG_L001_R1_001_paired_trimmed_paired_merged_contig_50800 phytosulfokine receptor 1	GO:0016021	GO:0004674	GO:0005524	GO:0032440	GO:0006468	GO:0055114
CGACAATAAAGAACATCAACCTCTGAAAAATATGAACTAACCACAACACAAAAGACTCGGAACCTTTATTTTATACATTCATCTCTTCAAAATCTAAAACTGAGATGCAAATCCTTACAACCGTTGCTGTTACTCATGCCGCACAGCGACAATACGAAACCATTTATGTCGAGGATACACGTTCACAACAAAAACCAACTTTGAGAATGCAAAAACAACAATTTATAGATCAGGAGATACAACTTCTTATACAAGTAAGATATCTTTGCTGTACAACCAGGGTTTCCCTGGCTTCATTATCTGAAAACAATGCTAGACTTTCTTGGTGTTGATGTTGTCGAGCCACGAAACTAGCTGCTGCGTTGAAGGCCTCACTTTCGGGCATCCGCTTAAACAGAGGCATGCAATCTCAAAAACACACAAGAGTTCCTCATCGTGCTGCTTGTCACAAATGAAAGGATCAAACACCTCGCTTTCCCTCTTTTCCCTCTTCATCTGAAATGCCCACGAGATCAAATCCCGACTTCCTTTTGGCTTGCACATATCCATCGGCCTTCTTCCAGTGAGCAGCTCCAAAAGAACAACCCCGAAACTGTACACATCGCCCTTGTAAGTAGCAACAGAGGCTTGGCCGTACTCAGGAGGGATGTAGCCTAATGTCCCAACAAGATCAGTTGTTACATGAGTATCATACGGATCTATCAGCCTTGCAAGACCAAAATCCGCTAAGTGCGCTTTAAAATTCCCATCCAAAAGGATGTTGCTTGACTTTATATCCCGATGAAGGATGTGGGGCTCGCATGACTGGTGCAAATAAGCAAGCCCTCTC
>Dhingra_Pear_16_GATCAG_L001_R1_001_paired_trimmed_paired_merged_contig_31932 phytoene synthase chloroplastic-like [Pyrus x bretschneideri]
TGTATGGGCATACACGTGACGTGATCCTCTAGGCAAAAACAAGAATTCCCCCCCTTGAAGGGGTCATCAAGATGTTAATTTACCACCAAACATCAACGGGTGCATAGCTTTGAACTGGAATAAATATAACCCTTCAGTTTTATAAATACAGGCTGCAACAATACAATTTATAATATACAAATTCTACTTTTCAATCTCTATACATATAGAGGCAACTCCAGCATTTTGTTGTCAAAGATTGTATTTTCTAAGCTCTGGAGAGGTTCTTGAGGGGCGAATTATCGATTTAGTATATGCAATAGGCAAAGCAAGTAGTTTCTTAGCTTTGCTTACATAAGCCCTTCTTGTGAAATTGTTGTAATCGTTAGCTTCTATCTCGTCCAGTATTTGGCGATATAGGAGTAGCGACGCCAATACCGGCCATCTGCTGGCTTCACTCAACTCTGTCACTCCCTTCTCTGCCTCATCGAAGAACATCCTTGCCCTCTTTATTTGATCCTTCATGAAACTCCTCCATTTGTCTGTGACCTTTCCAGCATATATATCAGCATCGGAGAGTCCTGCTTCTGCAAGCTCATCTTGGGGTAAATAAATTCTTCCTCTCCTTGCATCCTCCCCAACATCACGGAGTATGTTTGTTAGCTGATTCGCAATTCCTAATGCCAAGGCAGCATTATATACACTCTCCGTTGTTGCTTGCGATTCAGTTGAAATGCCCATAACTGGAACACTCATTAATCCAACAGTTCCGGCAACATAATAGCAGTAAAGATATAGTTCATCGAAGTTTTGGTATCTTGACTTCCTGAGGTCCATTCTCATTCCTTCTATCATATCTTTGAATGGCTGAATGTCAACCGGAAATTTGGTGACCGTATCTGACAAAGCAGCATCGAGCATATCAAATGGACGGCCTTGGAACAGATCGTCCAATCTCGATTCCCACCTATCTAAAGCTGTGGGTGTTATGTGTGAAGCATTAGGCCCATCAACAAGCTCATCCGTCCTCCTGCACCACACATATATTGCCCAGATGGCCCTTCTTCTTTCGGGCGTCATAAGGAGAGTACCGAGGTAAAAGGTCTTGGCATACTCTGCACATACTTCTCCACATCGATCATAAGCTTTACTCAACAAGCTCAGATTCCCGGGAAGAATAATATCCGGCTTCACATCAAGATATCCATTAGACCTCAACTGCTTCTTAACCAAGGATGCCTGCTTCAGCACCACGTCATACACCTTCTGTTCCGACGAGACAGCTGATTCTCCAAGCGGGTTGGCCACCATGCTTAATAAAACTGGAAATTTGGCTTCACTCCCTAAACCAGACCCTCCTACTGATGAATACTTCACATCTGTGCTGAGAGAGCAAGATTTCCAATCCTGTTTCCCACCCATCTTTGCTCTAATCGAACTTCGATTCCCCAAAACAAACCTCGATGAATCTAAAATCCCATAGAATTTGAACACCTCGGTGTTGGGGGAAACAACCCAAACTAATGCCACAGACATGTTTGTTTCAACTTGAAAACACCAACCTCAGCCCACCAACCAAACAAACTCTAGCCAGATATGTCTTGTCGTCTTACACTTGTTTCTCAAACC
>Dhingra_Pear_16_GATCAG_L001_R1_001_paired_trimmed_paired_merged_contig_136959 phytoene synthase chloroplastic-like	GO:0009536	GO:0016021	GO:0016765	GO:0009058
TCCTCCCCAACGTCTCTAAGGATGTTGGTCAGTTGATTTGCAGTGCCAAAATGAATTGCCCCTTCATATACACTTTGAACAGGAATCAGAGAATCTGGTACAATTCCAATTACAGGAACACTCATTAAGCCAAAAGTTCCACCCGCGTAGTAGCTGTAAAAATATAGCTCTTGAAAATTCCAATAGCGGAATTTTCTTGTGTCCATTCGCATTCCCTCGATCAAATCTTTAAACGGCTTGATGTCTAAGGAGAAACTGAAAACGGTATGAGCCAGTGCGATATCGATTATGTCATGCGGGCGTCCTTCAAAAATGTCTTGCAGTCTCTCTTCCCACATAGCAAGAACGTCCGAGCTCATGCAGACAGAACCGGGGCCATCCACAATGTCACCTATCCTCCTGCCCCAAGCTGCATGCATTTCGATTTGACA
>Dhingra_Pear_16_GATCAG_L001_R1_001_paired_trimmed_paired_merged_contig_137575 phytoene synthase chloroplastic-like
TAGCAATAACGGACGCTGACCATATCTGCAAAATTAGTACTGCACATCATCACAGGAAGTCGATATATGTGTGTGTGTGTTACTTGAATTCAAGTAACAAATGCAATGCTGCAAATACATTCATTGTAAATTTGTAGTGTTATGTATATGTATATACTAGTCAACGGCTAGCCTTGTCAAGCTGAGAAACTCCCTCCTCTGAATCTGTTCTTTCATGAACTCTCTCCACTGATCAGTTACCTTTCTTGCAAAAATATTGTTATTGGATAACCCAAAATGTGCAAGCTCGTCTTGGGGAAGATAAACTCTGTCAAGCGTAGTACTATAAAAAATAACAAAAAAAGGGACATTGCTCGGAGAGATA
>Dhingra_Pear_16_GATCAG_L001_R1_001_paired_trimmed_paired_merged_contig_137642 phytoene synthase chloroplastic-like	GO:0016020	GO:0016740
GAGCCATCTCATGTTTCAATCTGTATATATTAACTACGAAGTTTTGAGAAGAAGTGTAATTGTACAATGTGCTCAATATTTTCTCTTGCAACAAAGGCATGCATGAGAGACAGCAATGGAAAATTGCCGCCCCGAAAATATATGGTCTCAGCAAGAAGGGTGAAGTGGTAAGAGCAGCCAAGCAAATTATAAGCATGCCTGTTTTTCCGGAATTATCGATACAAGGCATTCCCTCTTTTGCTGATTTACAAGTTCAAGAAATCATTCAGAGGCAGTCTCAGACGTGTAATACGGCCACAGAAGGCGGCCGCAGAAAACAACGGTTGGAGCCTGGCTGTGTTGAAGAATCATATGAAAGATGCAGGAAGATTTGTGAAGAATATGGCAAGACGTACTATCTAGGTCCACTGTCCAACTTCATTCTTTTATTTCCCATCAAAACTTGTTAACTATATATTGCATTACATGATCTTTGCTCGCCAATCTAATTGTCACATTTGCATGACTACTGGTGCATGGTCTTGATTCAGGCACGTTATTGATGACAGAGGAGCGTGATGCGAGATTTATACGCACA
>Dhingra_Pear_16_GATCAG_L001_R1_001_paired_trimmed_paired_merged_contig_20316 phytoene synthase chloroplastic-like	GO:0009536	GO:0016767	GO:0009058
AAAATATAAGCGCAAAAGAGAGAAGTAGCAGAAAAAGAAATTTCATTGTCCATGAACTCTTTTACTTAATCAACATATTAAAGAAATTTATATTTACATGTAAAACTTTACACCACATAAGAAACAAGCATGCAACATATCTAGTTGGATGTGGTATGAAAAGAGAGAGGAAGAGAGAAGAAGAAGCAAAGAGAAAAATTTTGGTCGGCAACGAACGAGTGATGTTGTTGGCGAGCGCTGTGGTGAGTTTGATTGATGTTGGCTAATGAGATCAGATGTTATTGTCACCGTAGTCGCCATCACCATCCCCACAACCATCAGTGCAACCATCCTCACCACTATCGTCGTTTTCTATGCCATAACATCCATATTCTCATGACCATAAGTACTACCATGAACCCCCAATGACATTGCTATTGCCACCATCATTCCGATCATATCCACCATCAACGTCACCACCACCTCCCACAACCATCACCACCGCCAATGCCACAACCACAATTGCTACCACCTTATCACTAGTAGACACTCTACCGCCACTGACACATCTATCAACCACTCCATGGCGACCACTCTCACCACACATCTATTAACCTCTACCACTAATTCCTACTTTTATATCCATCATCCAAACACAGGTAATTAAAAGATTGACTAAACAAAAAAAATTTAGTATAAAAAATTTACATATTTCGACCTGAGACCCAACTTCAAGTTGGACTTTGTCAAAAAATTTAGAGATTGAAACTTCAAATATCATCTAATTAAACATCTAATTCATCTAGGCACCAACTGCTTAGTTAAGTTAGAGGGTCCTATAATGGCTCTTCCATATGCCACAGGCAATGATACAAACTTCTTTGCTTTTCCCACATAAGCCCTTTTTGTGAAATTGTCATAACCATTTGCTTCAATTGCATCTAGAATCTGCCTATACAGCAACAAAGATGCCCATACTGGCCATCTACTAGCTGAGTTGAGCTCTGAGACACCCTTCTCAGCCTCATCAAAGAACATCCTAGCTCTCTTTATTTGTCCCTTCATGAAACTTTGCCACTTGTCAGTCACCTTCCCGAGAAAGATGTCATCGTCTGATAGGCCCGCTTGGGCAAGCTCATCTTGGGGGAGATATACTCTTCCTCTCCTAGCATCTTCTCCAACATCTCTGAGAATGTTAGTGAGCTGATTAGCAATTCCAAGGGCCAATGCAGCATTGTAAACGCTTTCTGTTGAGGCCTTTGATTCTGGGCATATCCCCATTACCGGAACACTCATCAATCCAACAGTTCCAGCAACATAGTAGCAGTAAAGGTAAAGTTCATCAAAGTTCTGGTATCTTGACTTCCTCAAGTCTAATCTCATTCCTTCTACCATGTCTCTGAAGGGCTGAATGTCAACAGGGTACTTGGTGACAGTATCAGATAGAGCAGCATCATACATATCGTAAGGTCGGCCTTCAAAGAGATCAGTCAGTCTTTTCTCCCATCTGTCAAGAGCTTTGGGTGTAATGTATGAAGCATTAGGTCCATCCACTAGTTCATCTGTCCTTCTGCACCACACATAGATTGCCCAAACAGCTCGTCGCCGCTCCGGTGTCATGAGCAATGTGCCCAGGTAAAAAGTCTTGGCATACTCAGCACAGACTTCACCACACCGATCATAAGCCTTATCCAGTAAATCCCAGTTGTCCAAACCTTCAGTTACAATCCGTTCATCCAAATCCAAAGATTTCCTTTTTACCGTGCTCTGTTCTTTCACTAGCGCAGCCTGCCTCAGCACCACTTCATACACCTTCTCTTCTGAAGATCTTGCTGGGTTTACAACTGCACCCGAGTAGGCCAAAACCCTACTTGAAAATCCCAGCTTTGGGCAGAATTTAGAC
>Dhingra_Pear_16_GATCAG_L001_R1_001_paired_trimmed_paired_merged_contig_24521 phytoene synthase chloroplastic-like	GO:0009536	GO:0016765	GO:0009058
AAAACTTTTGCCTTACCTCCAATCTCCATAAGAGAAGCCACAACCTCACAGCTCACATACTCACACCCTCACACCCTCACACTCAAAACCTAAAACCCAACAGATTAATTGTTCTTTTGATATGTCAGGTGTTCTTCTTTGGGTGGTGAGCCCCAAAGAGAATGCCAGCTCCCTGCTGGGTCTGATGCCCAGAATTTGCACCCCAAGGAGGTCTAAATTCTGCCCAAAGCTGGGA
>Dhingra_Pear_16_GATCAG_L001_R1_001_paired_trimmed_paired_merged_contig_26782 phytoene synthase chloroplastic-like	GO:0009536	GO:0016020	GO:0016765	GO:0009058
GTCTAAATTCTGCCCAAAGCTGGGACTTTCAAGTAGGGTTTTGGCCTACTCGGGTGCAGTTGTAAACCCAGCAAGATCTTCAGAAGAGAAGGTGTATGAAGTGGTGCTGAAGCAGGCTGCGCTGGTGAAAGAACAGAGCACGGTAAAAAGGAAATCTTTGGATTTGGATGAACGGATTGTGACTGAAGGTTTGGACAACTGGGATT
>Dhingra_Pear_16_GATCAG_L001_R1_001_paired_trimmed_paired_merged_contig_31931 phytoene synthase chloroplastic [Malus domestica]
TGCTTACATAAGCCCTTCTTGTGAAGTTGTTGTAATCGTTAGCTTCTATCTCGTCCAGTATTTGGCGATATAGGAGTAGCGACGCCAATACCGGCCATCTGCTGGCTTCACTCAATTCTGTCACTCCCTTCTCTGCCTCGTCGAAGAACATCCTTGCCCTCTTAATTTGATCCTTCATGAAACTCCTCCATTTGTCTGTGACCTTTCCAGCATATATATCAGCATCGGAGAGCCCTGCTTCTGCAAGCTCATCTTGGG
>Dhingra_Pear_16_GATCAG_L001_R1_001_paired_trimmed_paired_merged_contig_103690 phytoene synthase 2- partial	GO:0016021	GO:0016765	GO:0009058
GGGAGATATACTCTTCCTCTCCTAGCACTAAAATGATCAATTCAAAGAGCAAATTTTAGTTAGACATGAACAATAACCATATTATTTTGGATGTGCAACATTGTCTTGCCAAATAAATACTTATGTTATCAAATTGTGAATCTCGACCACATTCAAGAAAAGGCTAAACTAATCAATGGTTCATACTCATAGTCGTGTAACACGAGTTTCTAAACATGGAATGCTTAAAAAGACTCGTTTATTATAAGAAGAAACTTACTCTTCTCCAACATCTCTGAGAATGTTAGTGAGCTGATTAGCAATTCCAAGGGCCAATGCAGCATTGTAAACGC
>Dhingra_Pear_16_GATCAG_L001_R1_001_paired_trimmed_paired_merged_contig_27995 phytoene synthase	GO:0009536	GO:0016020	GO:0016765	GO:0009058
AGTAAAGGTAAAGTTCATCAAAGTTCTGGTATCTTGATTTTCTCAAGTCTAATCTCATTCCTTCTACCATGTCTTTGAAGGGCTGAATGTCAACAGGGTACTTGGCGACTGTATCAGATAGAGCAGCATCATACATATCGTAAGGCCGGCCTTCGAAGAGATCTGTCAGTCTTTTCTCCCATCGGTCAAGAGCTTTGGGTGTAATGTATGAAGCATTAGGTCCATCCACTAGTTCATCTGTCCTTCTGCACCACACATAGATTGCCCAAACAGCTCGTCGCCGCTCCGGTGTCATGAGCAATGTCCCTAGGTAAAAAGTCTTGGCATATTCCGCACAGACCTCACCACACCGGTCATACGCCTTATTCAGTAAATCCCAGTTGTTCAAACCTTCAGTAATCCGTTCATCCAAATCCAAAGATTTCTTTTTTACCGTGTTCGGTTCTCTCATTAGAGCAGCCTGCTTCAGCACAAAACCCAGCTTTGAGCACAATTTAGACCTCCTTGGGGTGCAAATTCTCGGCAACAGACCCAGCAGAGAGCTGGCATTCTCTTTGGGACTCACCACCCAGAGAAGAAGACCTGACATATCAAAAAAGAATAATTAATCTGCTGGGTTTTTGGGTTTTTGGGTCTTGAGTGTGAGGGTGGGAGGGAGTGAGGGATTGAGGGTGTCAGCTGTGACTTGTGAGGTTGTGGCTTCTCTT
>Dhingra_Pear_16_GATCAG_L001_R1_001_paired_trimmed_paired_merged_contig_15731 phytoene desaturase	GO:0009534	GO:0009941	GO:0016166	GO:0016705	GO:0010155	GO:0016117	GO:0046777	GO:0055114
TAAAAAGTAGGTGATCATATGTGTTCTTCAGCTTTCTATCGAACCATATGTGAACATTGATAACTGGAACTCCAACTAGTTTCTCCAATTTCTTGAAATATGGCATCTCTTTCCAGTTTTCAGGCAATAGAAGCTTTAAGATATCAACTGGAGTGGCAAACACATACGCATCTGCTTCAATCACACTCCCATTATTTAGTACAAAACTCTTTACAGTTCCATCATTATTTAGATCAATTTTCTGTATTCGGGAATTAGTTCGGACTTCACCGCCCAATGACTGGATATGATCAACAATTGGAGCACAGAGTCTCTCAGGGGGACTACCATCCAAGAAAGCCATCTTGGAACCGTGTTTCTCCTGAAGAAATCGGTTCAAAGCAATCAATATGCATTGCATTGAAAGTTCATCAGGGTTAATAAAGTTAAGGGCCTTTGACATAGCTATAAACACCTCAGTAGTTACTCGATCAGGTATGCCCTGTTTCCTCATCCAATCTTTTACGCTCAAGCCATCTTGGGCTTCAACATAAGCCTGCCCACCAAGGATTGCTGGCAGTAGTCCAATTGCAAACTTGATTTTCTCTGGCCAAGTCAGCATCTCATTGTTCTTCAATATGGCCCATATTCCATTTATGGGTGCTGGCAGAACTTCTAGGAAATCAAACCGACTGAACTCCCCTGGCTTGTTTGGCATTGCAAATATCATAGAATGTTCCTTCCACTGCAATCGATCATTAATACCAAGCTCTCCAAACAGGTTCTGAATATTTGGATATGCTCCAAAGAATATATGGAGGCCTGTTTCGTACCAGTCCCCATCACTATCTTTCCATGCTGCCACCTTTCCGCCTAAAACATCTCTGGCTTCTAGTAGTATAGGTTGATGACCTGCATCCGCCAAATATTTTGCAGTTGCCAGACCAGCCAAACCTGCACCAGCAATCACAACTTTTAACGGCTTGGTTGGGCGAGGAGAAGCTCGGAAAGTGGAAGAGAAGTACGCAGCTTCTAAGAAATTAGCAGTACTGTCAAGGTCTGGTCTTGGATAATCAACGCAAAC
>Dhingra_Pear_16_GATCAG_L001_R1_001_paired_trimmed_paired_merged_contig_15733 phytoene desaturase	GO:0009534	GO:0009941	GO:0016166	GO:0016705	GO:0010155	GO:0016117	GO:0046777	GO:0055114
AAATGGCGCAGTGGGCTTGTGTCTCCGCTGCTAACTTGAGCTGCCAAGCTACCATCGTAAACACTCAGAAGCAACGAAACAGTCCCCGATGCGATGCCTTTTCTTTCAAAGGCAGTGAATTTATGGCTCAGAGCTGTAGATTTTCAATCCCACAAGCTGTTTATAGAAGGCCCAGGAATGATGTTTGCCCTTTGAAGGTGGTTTGCGTTGATTATCCAAGACCAG
>Dhingra_Pear_16_GATCAG_L001_R1_001_paired_trimmed_paired_merged_contig_38814 phytoene desaturase	GO:0009509	GO:0009534	GO:0009941	GO:0016166	GO:0016705	GO:0010155	GO:0016117	GO:0046777	GO:0055114
CATTTCGACAACAATTAAACATCGTCTCCACTTAATTTCTTTCCGGAATTGATTTCTTTGTTAACAGATCTCCTTGCTGAATCATAGGGATCATATTTTGTACATTTACACGATAATATCACACGGTAAACAAAAGATAACGTCATTTGTGAAGCGATGCAGTACCAAGGGGCTGAACAGGTTTATTTTCGTATAATTGCTTAAGGGGACATTCAGATTCTCGTCATCGAGCAGCTGCCTCAGGCAACCTTGTATAATCCAGTACAATCGCCTGAGCACAAAGTTTCCCCGATAGAACCGCTCCTTCCATTGAAGCTAAATACTTTTGTTTTGTGTAATCACCAGCTAAATAGAAACCCTCTAGGGGAGATCTTTGCAAAGGACGGCAA
>Dhingra_Pear_16_GATCAG_L001_R1_001_paired_trimmed_paired_merged_contig_53518 phytoene desaturase	GO:0009534	GO:0009941	GO:0016166	GO:0016705	GO:0010155	GO:0016117	GO:0046777	GO:0055114
CTGGTCTTGGATAATCAACGCAAACGACCTTCAAAGGGCAAACACCATTCCTGGGCCTTCTATAAACAGCTTGTGGGCTTGAAAATCTCCAGCTCTGAGCCATAAATTCACTGCCTTTGAAAGAAAAGGCATCGCATCGGGGACTGTTTCGTTGCTTCTGAGTGTTTACGATGGTAGCTTGGCAGCTCAAGTTAGCAGCCGAGACACAAGCCCACTGCGCCATTT
>Dhingra_Pear_16_GATCAG_L001_R1_001_paired_trimmed_paired_merged_contig_130637 phytoene chloroplastic chromoplastic-like isoform X1
GGTAACAGTGTTACAAGCTGATTTTGTGAGTATCTATGTTCCTAATTTTTTTGCCTCTCATCTTGTGATTATTCTCAGTCTGCTTTAGATGTAAAATCTTATCCTTTCTTTGTTCCAAATGTCTCTCGAGTAGTATCATGCCAACGAGTTGTTGCCACTGAAAGATGAGCAAATAGTCTCTCGAGCAGTATCCTACCTGTCAAAGTACATTAAAGA
>Dhingra_Pear_16_GATCAG_L001_R1_001_paired_trimmed_paired_merged_contig_35762 phytoene chloroplastic chromoplastic-like
GCATGTCTAAGCATCTGTGCCAACTCATATATACATACATACATATATATACACACACACATACCCTAAAAGTAAGAGTGTAAAATCTATGCTAAAATAAACAACTAAGTATGAGCAGGACCTCGTAAAAAGTAGGTGATCATATGTGTTCTTCAACTTTCTGTCGAACCTTTAAAATGGCCTGTGATATGTCATTAATAAAAGCCCTGAATTCTTGGTTCACTCCACTAAA
>Dhingra_Pear_16_GATCAG_L001_R1_001_paired_trimmed_paired_merged_contig_61833 phytoene chloroplastic chromoplastic	GO:0009941	GO:0016491	GO:0010103	GO:0016556	GO:0055114
GCTCTTCCGATCTCTCTAAGCAAAGCTTCTGCCGCTCTCTTTCCCGACACCAACGCCCCATCAAATGTGGCAGTCGTCCAATGGTCACCGCATACATACACACCCGACCCGACCCGAGGGTTTCTCTTCGAATCGAGCGGCGGACATTGGTTTGGTTGTGCAAATTTAATTCGATACGTTCTCAAGTGTCTCCAAGATCCCACCATTGATCCCCCAAACCAGCCAGAGAGCTCACGAACAACTTCAGTCGTCAGATCATCATCCGTCACATCCTCAAAACCTCCGACAAGCGATACCGATACCAAAGCCTTCTCGGGTGGGCCGTAAGATGGAGCTACATTGGTTGCGAAAAACATGTTATTCACAATGCCCTTGCCCGACCCGTTAAGAAACAAAACCGGATCAGAAACCGGAATGTTGGCCCGGTCTGC
>Dhingra_Pear_16_GATCAG_L001_R1_001_paired_trimmed_paired_merged_contig_90732 phytoene chloroplastic chromoplastic	GO:0009941	GO:0016491	GO:0010103	GO:0016556	GO:0055114
CCGGTTTGGTCCGGTCCAGTCCATTTATCCTTCCCGCCAAGAGCTTATTCGCTTCCGGTTGCTCAACTGCCACTATCACTCCAAACTCGCTTCTCAAAACCTCTCCGCTCTCCAATCTCACCCTTGGCGACGAAGACTCGTCGCCGCTGAAATCAATCGAAGCGACTCGGGAGTTGAGAACGATCGAATCAGAGGGCAATTTCGCGGCCAATTGCTGTGGGATGGCGCCAATGCCGTTGGATGGGAGAGTGTTGTCGCCGAGGGCGAGACACTTGAAGATGAAATTGAACAATCTGGAAGTCGTTTCGAGCTCTTTGTCGAAGAAAACGCCGCCGAAAAATGGCTGAAAGAATCGAGCGATGATCGAATCGGAGAACCCGATTCCCCTCAGCAGCTCCATGGTGGAGACCTCATCGCCGGAGGAGAATATCTCTTCGTCGGATTTCGTCAGAACACGAAATCTCGTCAATCCGATGAGCAATTTATCGGGAATGGATCCGATAGGGTTGGCGAGGGACTTGACAGAGTTCCAGAAATCCCGGAGGGGGTCGGCAACGGTGTGGAAACTACCGCCGTAGTAAATACGGGCGCCGGAGTAGAATTTCTGGAGGTCGAGGGATTGGTAGTCGAGAAGTTTCTGGGCTTCGGGGTAAGCGGTGATGAAGATTTGGAAGCCGCGGTCGAGAAGGAACCCGTCGACGACGTCAGTTCGGACGCGGCCGCCGACGGCGTCGGAGGCTTCGAGGAGGAGGAAAGGGGTGTTCTGGGAGTTGAGGTGGGTGGCGGCGGCGAGGCCGGCGAGTCCTCCGCCGATGATAATAACAGGGGACTTGGGATTTGGCGGAAATGGGGATTTTGGGGGGTTGATAGTTGTCTGGAGAGATGATTGGGGTTTGAATTTGAAGCGGAGGAGTTGGGGTTTGGGGGAGAGCAGGGTGGTGGTGGATGGGAGTGGAAGAGGAAGAGTGATCAGTTTCATTTGTTTGAGTTCTTGAGGAAGATGAGGTCTGTTTGGATTGGATGATGGGAAAAATGGCTTATCTTGT
>Dhingra_Pear_16_GATCAG_L001_R1_001_paired_trimmed_paired_merged_contig_29108 phytochromobilin:ferredoxin chloroplastic	GO:0016636	GO:0050897	GO:0010019	GO:0010024	GO:0055114
GCTTCACGGTTACATATAATTTGGGAGGCATTTGTCTCCACTACTGCTTGGTCCATCAGCACAAGCCATGCCTTGTAATAATCCATGAATGCAGAATATAAAACATCATAATTTTTGGGGCTTGACGTAAATCTTGTCCATATCACAATTGGTGAAAAGAATTTAAGTGACTCGCTCGTAAGCTTTCCTCCCCAGGGTAAAAGCTCAGAATATTTAACACCAAGAGGTATTAGGCTTTTATAGTATTTGTCTCTGTAATGCCTTTGACTGATTACATCGTGCAACGGATTGAGGTCCAACAC
>Dhingra_Pear_16_GATCAG_L001_R1_001_paired_trimmed_paired_merged_contig_50443 phytochromobilin:ferredoxin chloroplastic	GO:0050619	GO:0050897	GO:0010019	GO:0010024	GO:0055114
AGACAGCAAAATCCAAAATCTGCATTGTTTGGCTCTCAATGCATAAGCTTCGTAGATGTCTGATTTTAGTAGCTTCGAATGATAACATTTGAATATCTGCTTTACCATCCATTGAAATCCTGGAATTATATCTTTCCTGCAAGGGAGAAGGTTCCAGATGGGTGTGGAGTTTGGTTTCCTCCAAAGCAAAGTGAATGAATTTCTTGTAAGAAACTGCAGAGAGTTGTTGGGAAATGAGTCTCTGCTGCTTCCTCCTCCTGCTGCTGCTGCTGCTGCAAATACTAGAGAACAATACAGTGCTGATTGATGGCAAAGGTTTTTTGGGTATGCAAAACCTTAGAGAAGAAGAACACTCCATTGAAGAGAGAGAGAGAGAGAGAGAGAGAGAAACTTGCACTGAGGCAATCAACCACCAACAGCAACCATAAAAATTCAATAAACCCCTCTCTGATGGGGTTTAGGATTTTTCCTTTATTTATTTATTTTTTTTTTATATTTTCTGGTGTTGCTAAAGATGGTAAGATTGCTCCTCAGTCA
>Dhingra_Pear_16_GATCAG_L001_R1_001_paired_trimmed_paired_merged_contig_70629 phytochromobilin:ferredoxin chloroplastic
AGACAGCAAAATCCAAAATCTGCATACAGTTTATGATACAACAGTTACTGGCATTGCAAAGGAAAATGTGAGTAGTTCTATAGATCATAACAGAATATACAATACATGCACTACTTCAAGGAAAAGTTATGCTGATTAAATTCCGCTACAACAGCAATATATGGCTTCAGCTTTATTTATGGTTCACCTTCTAAATGCTAATTGCTAAGTCAAATTGTGTGATATTATATTATTATTGTCCCTTCATAGCGTCAAGAGTGGGAAAAGATCTAACATGACAAAATAAACTTAACCATAAAGCTCGTTGGGAAGCAAATTACTGTAGATATAAAACCGATCAAGCCTTTTGTCAAGAAAATTAATATTCGTGGGGCTACAGCACATTTCGCACAGGACATGTAACCATCTCTATTTATGTAGACAATTCCGAAAAACATAAATCACCCTACAATTGATTTTCCAACTGGTCTGTAACAAATTTCGTCCATCAATTTCACACGCTACCTCAAATGAACTACCTCTATTTGAATATGCTGGTGAAATACTTTTTTGAAATATAGCAAACTGCAGAAAATTCAGTAGCTGACTTATTGCACCAGGATTATAGCAATGATAAATCAAACTGAAACTAACATATTGAACCAAATGGAGCCTTGTGAGCATCATAGAGTAAATAGAAAGACATGTTAAAGCATGATACCTGCATTGTTTGGCTCTCAATGCATAAGCTTCGTAGATGTCTGATTTTAGTAGCTTCGAATGATAACATTTGAATATCTGCTTTA
>Dhingra_Pear_16_GATCAG_L001_R1_001_paired_trimmed_paired_merged_contig_80740 phytochromobilin:ferredoxin chloroplastic	GO:0016636	GO:0050897	GO:0010019	GO:0010024	GO:0055114
TCAACTCGAGATGAGTTATAATTTTATTCACTAGGTGGCAAATTACATGATCTAGGGGCATAAACAAAACTCAACTGAGTAGCAGTTCCCAACTGAACTGCATAACAGTAACTCCATCTTACCATCGTCTATCTAGAAAAAGTTATATTACCATATACAAATCTGGATTCCGAAAGAACAAAAAAGAAGGGAAAGAATCCACAGAGGGAAGACGAACGGAACAGATACGAAGATAATAATGTTACAATCTAACTTTCAAAAGTCTGTGTTACTAATAAATTCTCCTTTTGTATCCCAGGGACGACTTTCAAAAGATTTCCCTATCATACTGCGACTCTGGTTTACAGTCCCATCCTCACAGCCGTACTCTGGAAAGTAATCGAGGAAAGTTTTGCTTCCTAGCTCATCAATTCCATTAAAGAGGAAGTTCACCAGCAAGTCCTTAGCTTGTGTCTCCCCAATCAACTTTTTCAGTAGTGCGTGTCC
>Dhingra_Pear_16_GATCAG_L001_R1_001_paired_trimmed_paired_merged_contig_20649 phytochrome-associated serine threonine- phosphatase isoform X1 [Elaeis guineensis]	GO:0005737	GO:0016021	GO:0004722	GO:0006007	GO:0006470	GO:0009407
GGTTGTTCTCCTCTGTTTCAGTGAAAAACTTCACCTCTCTCTCCATATTGTCGTTAAAACTCAAGATAGAAGCTACATTCCCACAGCGATAACAGTAATTTGGTGCAGACCAGACAGTTACAAGGCCTTTATCTTGAAACATGTACTTAAGACCTTCTTGAACAAGTTGGTGTGCTCGACAAACCAGATCTAGATTATTTATGTGGTTGAACTCAGAAGTGACTCTGGA
>Dhingra_Pear_16_GATCAG_L001_R1_001_paired_trimmed_paired_merged_contig_6586 phytochrome-associated serine threonine- phosphatase	GO:0005737	GO:0004721	GO:0046872	GO:0006470
GGTTGAACTCAGAAGTGACTCTGGACCCAAACAGCCAACCTGCTCCTCGTGGACTTACTGCCCATGTTTCAATATCTTCAGGATCGCTCCACATGAGATCACAAAATGGCCCCTCATGTGGAATTTCACAATTTCGCTCAACGACCCGTATCTGATCAATTGTTCGGATGTCAGGAGAAAGTCCACCATGGACACACAGCACAGTTCCATCTATAATTGCCGACAGCGTCAAATAGTCGAAAACATCTGTACAATACCGCCAGGCATTAGCATTTCCATACTTCCTCTGGCATTCGTCATAAAAGCCATATACCTGGGTAAGTTGCCTGCTTTCATGATTACCACGCAAAAGGGTAATATTAGCTGGATATCTCGCCTTAAGAAGCAAAAGGATAGTGAAAACTTCAAGGCTATTGTAACCTCGATCAACAAAATCACCCATAAATATGTAATTTGTCTCCGGTACATGGCCTCCAGTCTGGAAAAGTTTCATTAGGTCGTGGAATTGGCCATGAATATCACCACAAACTGTGACCGGACTGTTTACAGGTTGCACATTGGACTCCTCAATAAGAATCTCTTTTACGTATTCGCATAGGAGTTGAAGCTCGTCCTCCAAGAGATGCTGTCCTTCCTTCACCTTTGAGATCCACTGGTCCAAATCCATCTCTTCTTCTTCCTTGTCCTCTCTGTTTAGGGTTTCAGCAACAAACCCAAAAGAGAGACGAAACCTACGAAATTACA
>Dhingra_Pear_16_GATCAG_L001_R1_001_paired_trimmed_paired_merged_contig_6647 phytochrome-associated serine threonine- phosphatase	GO:0005737	GO:0004721	GO:0046872	GO:0006470
GGTTGAACTCAGAAGTGACTCTGGATCCAAACAGCCAACCTGCTCCACGTGGACTTACTGCCCATGTTTCAATATCTTCAGGATCGCTCCACATGAGATCACAAAATGGCCCCTCATGTGGAATTTCACAATTTCGCTCAATGACCCGTATCTGATCAATTGTTCGGATGTCAGGAGAAAGTCCACCATGGACACATAACACAGTTCCATCTATAATTGCCGATAGTGTCAGATAGTCAAAAACATCTGTACAATACCGCCAGGCATTAGCATTTCCATACTTCCTCTGGCATTCGTCATAAAAGCCATATACCTGGGTAAGTTGCCTGCTTTCATGATTACCACGCAAAAGGGTAATATTAGCCGGATATCTAGCCTTAAGAAGCAAAAGGATAGTGAAAACTTCAAGGCTATTGTATCCTCGATCAACAAAATCGCCCATAAATATGTAATTTGTCTCTGGTACATGGCCTCCAGTCTGGAAAAGCTTCATTAGGTCATGGAATTGGCCATGAATATCGCCACAAACAGTGACCGGACTGTTTACAGGTTGCACATTGGACTCCTCAATAAGAATCTCTTTTACGTATTCGCATAGGAGTTGAAGCTCGTCCTCCAGAAGATGCTGTCCTTCCTTCACGTTTGAGATCCACTGGTCCAAATCCATCTCTCTTCTTCTTCTTCTTCT
>Dhingra_Pear_16_GATCAG_L001_R1_001_paired_trimmed_paired_merged_contig_3799 phytochrome-associated phosphatase type 2C [Medicago truncatula]	GO:0004722	GO:0046872	GO:0006470
TATCACCAAATGCACGAGAAACAGCGAGAACACCTCCAACTCTCCAAGTTCCAGCCCACATTACAAATCCTCCTGCATCCTCAATCCGTTGCCGCTCATCAGTCTGGTCTGGCTTGTGATCTCTTGAAACAGCTATAGCGCTCCCACCCCTGCATATCACAGCTCTGGAATCACCAACATTTGCAACAAGCAAACGGTCACCAACTAAGATCGCAGTAGAAGCAGTTGACCCAGCATCTCTATTTTGATTATTTTCTGACTTCAGAAATTCAGAGTCCGTATGGCTGTAAGCATCAGCTATAGCAGATTTGGTGTCAGAGATAAATTTTGGATGCCTGATCAAATTACTGAAAAGATTTTGCTTGACATACTCAGCAGCACGTGCACCTCCATGGCCATCGAAAACTCCAAAAAGACCAACTACTTCTCCCTCGACACCATCAATTCTTGTCTCATAGAAGTCTTCCATAGAAGATCTTTTCCCTGGAGAGCTTGCATATCCATAGCTGAACTTTCCATTCTGACTGAGGCCACCGCCGCTAACAGGCGGATCGTCAGCATGGACCTGGGTTGAAGCTGACAAAACTGAATTGAGATAACCCATCTTCTTCTTGCTCGAATTCTCAAATTCCCCACTTCTTGTTTCTTTGAAAATAATGAAATATTGAAGAAAAACAGCAGCAGCAATTGCTATATATACAATAAAACGACCAATTGTTTCCACGCCGAATTATAATTAGCTCTAATCACTTGAGGATCATATCTGAAATCATAAATTCCCAAAAGTTAACCTGAAGAGAAATGTAAAGGAGGTGGCATAGATGGAGGAAGAGAGAAGTGACAGAGAGG
>Dhingra_Pear_16_GATCAG_L001_R1_001_paired_trimmed_paired_merged_contig_43727 phytochrome partial [Populus balsamifera]	GO:0016604	GO:0000155	GO:0031516	GO:0042803	GO:0000160	GO:0006351	GO:0006355	GO:0007623	GO:0009584	GO:0009585	GO:0009630	GO:0009638	GO:0009640	GO:0010018	GO:0010161	GO:0010201	GO:0010203	GO:0017006	GO:0017148	GO:0018298	GO:0023014	GO:0046685
CTTCTTCCCTAAGATACCGTACTTCTCCATTCATGAGCTTCACAAGTTTACTGCTGATGAGCAGGCTAATGCCCTCCTCAGATATGTCTCCGTTGTTTCCAAACATCTGGTTCAGCAATCCTTCTGGAATCCCACCACCGGCGTGTGTGATCCTGAGCTCCAAATGCACGAGCTGAACGGATTGTCCTAACTGATCTTTGGTCAACTTAGCTTCGATAGTAAGCTGGCCTCCAGTTGGCATAAAACTTACTGATACCGCTAAGAAATCAGCTACGACTTGTTGAAGCCTAAGACTATCCCCATATAACGTCTCAGTCATGATATCTTCCGCTGCATTGTGGACAATGCGGATGCTCTTGGCATTGCTCTTAATCATGACTTGACTGACAGCGGCATTCAGTACTTCATGCAATGTAAACTCGACCATCTCCAGGTCCAGGTAGCCGTCAATGATGGTATCAAGATCTGAATCATCCAGTATTTTGTTGAGCTGGTGCTGGCACTGGGCGCTCGTATGCAGAAGCTGTTGATGTTCTGCTCCCAACTCAGTATCCTCCATCATTTTCCGAGAAAATATTATACCGGCTAAAGGATTCCGGATCTGCCTTCTAATATAAGACAATTCCTTCAATCTCTTCACAGCAGTTTGTTCTGATAAGCGCTGGACATGAAGTGCTTGTTGCAGCTCTGGGCTAGCAAGCTGCAAGAAGCAAAAGACCCCAGTGACTGAGCCCTCGCTGTTCAATTTCTTACTCACGCACAGCAGGCATTCTATGTGTTTTCCACTACGAGCACAGAAACCAAAGGGAACCTTTTC
>Dhingra_Pear_16_GATCAG_L001_R1_001_paired_trimmed_paired_merged_contig_58284 phytochrome partial [Populus balsamifera]	GO:0016604	GO:0000155	GO:0031516	GO:0042803	GO:0000160	GO:0006351	GO:0006355	GO:0007623	GO:0009584	GO:0009585	GO:0009630	GO:0009638	GO:0009640	GO:0010018	GO:0010161	GO:0010201	GO:0010203	GO:0017006	GO:0017148	GO:0018298	GO:0023014	GO:0046685
CTAGATGACTCGGATCTTGATACGATCATTGACGGCTACTTGGACCTGGAAATGGTTGAGTTCACATTGCATGATGTACTGAATGCCGCTGTCAGTCAAGTCATGATGAAGAGCAATGCCAAGAGCATCCGTGTTGTCCAAGATGCACCGGAAGAGATCATGACTCAGACTTTATATGGGGATGGTCTTAGGCTTCAACAAGTCGTAGC
>Dhingra_Pear_16_GATCAG_L001_R1_001_paired_trimmed_paired_merged_contig_129210 phytochrome partial [Lotus japonicus]
TTGCAAGGGGATTACAAGGCCATCATACAGAGTCTTAACCCCTTGATTCCACCGATATTTGCATCTGATGAGAAAGCATGTTGCTCAGAATGGAATGCAGCCATGGAAAATCTGACTGGTTGGACTCGAGAAGACGTTATTGGTAAAACGCTTATTGGGGAAATCTTTGGAGGTTTCTGTCAACTGAAGGGTCAAGATACGCTGACTAAGTTTATGATTATGTTGTACCAAGGAA
>Dhingra_Pear_16_GATCAG_L001_R1_001_paired_trimmed_paired_merged_contig_51200 phytochrome partial [Arabidopsis thaliana]	GO:0005622	GO:0000155	GO:0009881	GO:0042803	GO:0000160	GO:0006351	GO:0006355	GO:0009584	GO:0009585	GO:0017006	GO:0018298	GO:0023014
TTGGTGGTTTTCATGCTCTGCGAGTAGTCGAAGGACTTGCCGGACTCCCCGGACTGCTCGAACACGGCGTGCAGCCGAGCATCTACAGTGTACTGAGCAATGGCTTTGCTCACAGACTCCGTGTTGTGGTGAGCTTTGATATTGCTCTTGCCCGACGACTGAGCTCCTGACGCCATTTCTGCTGACTTGGGTCCTCCCCGTTTGACTCAATTCTCACTGGGTTGGTCCTAAATTCGCTAAAATTAGAAAAAAAGTGGTAACTTGAAAAACCCC
>Dhingra_Pear_16_GATCAG_L001_R1_001_paired_trimmed_paired_merged_contig_51201 phytochrome partial [Arabidopsis thaliana]	GO:0005622	GO:0000155	GO:0009881	GO:0042803	GO:0000160	GO:0006351	GO:0006355	GO:0009584	GO:0009585	GO:0017006	GO:0018298	GO:0023014
CATGGCCGCCCCTCTGAATCCTCGAAAGATACGCCGTAATCTGCTGCTCCGGGACCGAATCTTTGGTGGTTTTCATGCTCTGCGAGTAGTCGAAGGACTTACCGGACTCCCCGGACTGCTCGAACACGGCGTGCAGCCGAGCATCTACAGTGTACTGAGCAATGGCTTTGCTCACAGACTCCGTGTTGTGGTGAGCTTTGATATTGCTCTTGCCCGACGACTGAGCTCCTGACGCCATATCTGCTGACTTGGGTCCTCCCCGTTTGACTCAATTCTCACTGGGTTGGTCCTAAATTCGCTAAAATTAGACAAAAAGTGGTAACTTGAAAAACCCC
>Dhingra_Pear_16_GATCAG_L001_R1_001_paired_trimmed_paired_merged_contig_24040 phytochrome partial	GO:0009881	GO:0006355	GO:0007165	GO:0009584	GO:0018298
CAGGCTTCGTAAGCTCAGAGACCACTTCTCCATGATCATCATCATGAAATTTATAGGCCATCACCCTGTCATAACCAGTGAGTTCAAAAACCTCTTGTACCATTGTATCACAAAGCCTCTCCATGCTCCCACTAGGCAAAGACTGCAATCTGGCAATTGCTTTGGCAGCAAGCTTGTATGATTGCAGTGCCCCAGCAGCAGTCATAGGGACT
>Dhingra_Pear_16_GATCAG_L001_R1_001_paired_trimmed_paired_merged_contig_24041 phytochrome partial	GO:0016604	GO:0000155	GO:0031516	GO:0042803	GO:0000160	GO:0006351	GO:0006355	GO:0007623	GO:0009584	GO:0009585	GO:0009630	GO:0009638	GO:0009640	GO:0010018	GO:0010161	GO:0010201	GO:0010203	GO:0017006	GO:0017148	GO:0018298	GO:0023014	GO:0046685
CAGGCTTCGTAAGCTCAGAGACCACCTCTCCATGATCATCATCATGAAATTTATAGGCCATCACCCTGTCATAACCAGTGAGTTCAAAAACCTCTTGTACCATTGTATCACAAAGCCTCTCCATGCTCCCACTAGGCAAAGACTGCAATCTGGCAATTGCTTTGGCTGCAAGCTTGTACGATTGCAAGGCCCCGGCAGCAGTCATAGGGACTTCATAAGGCTTCACCGGCTCAAAGTCAATGATCAAACTGCCCGTTACACGATGGGTTATTGCATAGAAAGGCTTGCCAGAGGTCTTGCAATGGACTAAGATGGGATTTAAGAGAGAAACCTCTCCAAATCCTAGGGCCTTATGCAGTGCAGAGGCACTAGGTGCAGTGAAAATTGTTCTAATATCTGTTCCTAGGCCAAGAACAGGGGAGTCCCCGACACTTGGGACTGCATGACTGACCGTAGTCAGCATTTCAGGGGCATTCGCACTGTAAGCAATGACCTTGAAAGTCTTCTCATCTAAGGCTAGCAAGCATCCAAACGGTTGGATCGTCTTGCCTTTCTGTATGT
>Dhingra_Pear_16_GATCAG_L001_R1_001_paired_trimmed_paired_merged_contig_102960 phytochrome E-like
CACCAAGTACAGAACTAGCCATGCTACTCATACTATCCTGCTTTTCGATTTCCAACCCCCACATGAAAAAGCACTTCCCACTGAAAGCACTTCTCCTCCTTCTCCTTCTCCTTCCCAAAAGCACTCCAAATGGAGCTTGAAAAAAGCAGTGACGGAACACGCGCTGCCGCATTCTCCTCCTCCTCCCCCACAAGCAACATGAAACCCACCCCCGCTGCTGCCAGACCCGACA
>Dhingra_Pear_16_GATCAG_L001_R1_001_paired_trimmed_paired_merged_contig_128839 phytochrome E-like	GO:0005622	GO:0000155	GO:0009881	GO:0042803	GO:0000160	GO:0006346	GO:0006351	GO:0009584	GO:0009585	GO:0010155	GO:0016246	GO:0017006	GO:0018298	GO:0023014	GO:0046777
CTGCACCTTACCATTCATTCTATTCAGAAGTTTCCGGGACAGATTTAGCCCGAACCCTTCTGGTGTCGTCCATCTGTTTCCACCCTCGAACATATCCTGGATGAGCACCGCCGGAAGGCCTTGGCCAGGGTGTGTCATTCTGATCTGGAGACGGATATCATTGTTGTCGTCCTGTATTAACTTTAGACCAGGTGAAATTTTTATTTCGACCCATCCATTTGGGGAAGGTGCATGATTCACTACATTGAGCCAGAAATCTGACAAAACCAACTGAAGCCGGATTTGATCGCCTTCCAAAGATAGTGATTTGATCTCTTCTGGAATCTCATGAAAGAGCT
>Dhingra_Pear_16_GATCAG_L001_R1_001_paired_trimmed_paired_merged_contig_132291 phytochrome E-like	GO:0005622	GO:0000155	GO:0009881	GO:0042803	GO:0000160	GO:0006346	GO:0006351	GO:0009584	GO:0009585	GO:0010155	GO:0016246	GO:0017006	GO:0018298	GO:0023014	GO:0046777
AGTGATGCTGAGATGCAGTTGCAGGAGATAGATGAACTCAGTTCCGCGGCATGTGAAATGGTTAAATTGATCGAGACAGCTTCAGTTCCGATTTTTGGGGTTGATTCGGATGGTCTCATCAATGGATGGAATGCAAAAATAGCTGAGTTGACAGGACTACAAGATAGCGAAGCTATGGGCAAGTCCCTTGTTGACGAAATTGTTTATGAGGACTCGCG
>Dhingra_Pear_16_GATCAG_L001_R1_001_paired_trimmed_paired_merged_contig_22399 phytochrome E-like	GO:0005622	GO:0000155	GO:0009881	GO:0042803	GO:0000160	GO:0006346	GO:0006351	GO:0009584	GO:0009585	GO:0010155	GO:0016246	GO:0017006	GO:0018298	GO:0023014	GO:0046777
GAGTTATGCTGTGAAAGCCCGAAATTTCTCAGTTTTAGCTCAATGTTCTTGTCCTCCTCACCTTGTAAGGCTCTGCGTAAAAGATTTTCAACAGCTTCACGCGAGTCCTCATAAACAATCTCATTAACTAGGGACTTCCCCATCGCTTCGCTATCTTGTAATCCTGTCAACTCAGCTATTTTTGCGTTCCATCCATTGATGAAACCATCCGAATCAACCCCGAAAATTGGAACAGAAGCTGTCTCAATCAACTTAACCATTTCAAATGCCACGGAACTGAGTTCATCTATCCCCTGCAACTGCATCTCAGCATCACTCTGTTGCACTGCCTTCGAACCAGTTTCCACGATATCCTGAAACGAGTCTCTCATGATGAGCTGCAAAGAGTGGATGGCATTAATCTCAGAGATCTCCCAAGGCAAACTTCTAGTTTTTACTATCTCAAGAAAAGCTTTAAACGATGATCTCGGGTGCATCCTTTCACCGTCATCCTTGTCCCCTGGGTGATGCTTAGCTCCTCCCCATTTAACTTCCTCTGCCGTGTGGGACCTGAACCAAAACAAGAAATCTTTTGAACTGACCCTTGCGGTAGCCATACCACAAACTGCATTGCCCAGTAAAGGTGCACCGGGGTAACCAGCTTCCGCCAAACTATCGGTACTCAGACCGGTGGAATCCCCATGACTGTTTAGCAGCCACTCTGCTATATCTTTAACCTGTGATTCAGTTGGAGTTACACCCATCAACCAGCATGTCCCACCATAGTACAATGCAGCCCCATCACACTTGACGAGATTCATTATACTCGGAGATTGGGTCACAATACCGGATGGGGAATCACGGAGGAGCATGTCACAAAGCAAGGTTTGTGTTCTGAGAATCTTTTTCTCAGCCAACTGCGTTGCTAATTGAAGCTCCATGTAGATTTGCACGCCAAATGCCTGCATAAGAAACTCGCAAGCGTAGCGAAGAGGAAAAGGGACATAGCGGGGGGAAGCATGGTGGCACACCACCAACCCCCAAAGCTTCGTTGAATCATTACCATTGATAATAACCGCCATCACCAACGAGGCAATCGAGCCCATGTTCGCCATGTACTGTCTGTGGCAGCCATGTGGAGACCGGAGAGTTGAATTGACCAAGCACAGAGGTTGCTTCAGTTCTTCACTTTCAATGACTTTAACTGGATTCGCATTGCAATCGCAGATCATACGCACGCGATTCTGCTTGAACAAGAAACGGGCAGCTTGAGGGATATCCGTGGCAGGGTAATGTAAACCCAAATAAGACTCCAAATCTGACCTCCTAATTTCAGACACAACCTCACCGTGATCATCGTCATGGAACTTATAAACCATAACTCTGTCATATCCAGTAAGTTTCCGAACATCTTCTACAACTGTGTCACACAACACACCAATGTCCCCTCCAGGGAGAGACTGAAGCCTAGAAATTGCGCGAACCGCGAGCTTCTGTGACTGTACGGCCCCTGCAAGTGACAATGCAGGATCACCAGACCTAGCAGGCTCCAAATCAACCATAATCCCCACATCAATTCTATGCAAAATAGCATAAAATGGCTTCTGGGTACTCCTGGAATACACCCAAATCGGGTTTAACAGCGAAATCTCCCTCGAAGCAGCAGCTTTCGTCAATGAAGCCGCGGAAGGAGGAGTAAACAGAGTTCTACAATCCACCCCAATCAAACCCTTTAACTCATTTGACTCGAAAACACTATCCAATTTATCCAAACCCAGCAATTCATAGCAATTCTCACTGAAACCGAGAATTCGAAAAGTGGGTTCTTCAATTGCAAGCATACAGCCAAAGGATTGGACGAGAGAACCCCTTTGGATTCTCGATAAGTAAGCACTGATTTGCTCCTCGGGGACAGAATCCGGAGGAAAAAGCACTGACCTTGTGTAGTTGAAGGACTTACCGGAGACTGCAGACTGCTCGTACTCGGCCAAGAGGTTGGCGTCCTCTCTGTAGTGAGCGACTGACTTGTCGGGTCTGGCAGCAGCGGGGGT
>Dhingra_Pear_16_GATCAG_L001_R1_001_paired_trimmed_paired_merged_contig_40259 phytochrome E-like	GO:0005622	GO:0000155	GO:0009881	GO:0042803	GO:0000160	GO:0006346	GO:0006351	GO:0009584	GO:0009585	GO:0010155	GO:0016246	GO:0017006	GO:0018298	GO:0023014	GO:0046777
TAAGTGTATCTTACATTGCCGGTCCCAAGCCCGGATAAAGGAAGAGGGGGAGGGCGTCAGGTAGTTGACAGCCGGCACTCCTATCTTACGTCGAATCCTTATGATATTTATTTATTTATTTTGTTCTAAACAAGGTAAAATACAATGCTAAACAGATGGAGGCTCAATAAACACAGACGCTCTCATGAAATTCAAGTCGTTGTGCTCTCATGAGACACACACAGCCTCTGCCTTTCTTTCTTGTGTTTAAGTTCAATGTTGACGAGGAAGTAACACTTATCGTGCTCTCTAACATACTGCACCTGACCATTCATTCTATTCAGAATTTTTCGTGACAGATTTAGCCCGAGACCTTCTTGTGTCGTCCATCTGTTTCCTCCCTCGAACATATCCTGTACAAGCGCTGTTGGAAGGCCCTGGCCGGGGTGTGTCATTCTGAACTGGAGGCGGACGTAATTGTTGCCGTCCTGTATCAACTTTAAACCAGGTGAAATTTTAATTTCGACCCAGCCATTCGAGGAAGGTGCGTGATTCACCACATTGAGCAAGAAATCTGACAAAACCAGCTGAAGCCGGATTTGATCACCATGTAAAGATAGTGACTTAATTTCTTCTGGAATCTCATGAAAGAGCTGCAGATTCTTTTCCCTCAGCGAGAGCATTGATTGGCTAATAATGACGTCCACTACGCTTCCCAACATAAATTCTTCCATGTTCAGCTTCACGCTACCTTCGGCTATGCTCTTCACATCTATATCGTCGATGATTGTCATGATTTGTCTTTCACACGCATTGCTAGTGTCGAGGAATTGCTTCTGATATTCTGAAATAGTTGTACTTTCAAGGAGTCTGTGGGTAAACTGAATACCATTTAAGGCGTTTTTCATCTCTTGTCGCATGTATGTTAATTCCTTAAGTTTCGAAAAGCATTCTCCATCCTCTTGTATGCGTCCTTCCAAGGCCGACTGCAAGTCAGGCAAAAAAATTTGCAGGAAACAGAAACAACCAATTATATTCCCACCTGCATCAGTCCTCCTGTTAGCTGTTAAGAGCGCCTCAACGAACTTCCCCTTTCTATCAAAAAACCCGAACGGAAACTTCTCAATCTCTTTACCACTGATTCCTTGGTACAACATAATCATAAATTTAGTCAGTATATCTTGACCTCTCAGTCGACAAAGACCTCCAAAGATTTCCCCAGGAAGCGTTTTACCAATAACGTTATCTCTTGTCCAACCAGTAAGCTTTTCCATGGCTGAATTCCATTCAGAGCAGCAGGCATTCTCGTCAGATGCAAATATCGGTGGAATCAACGGGTTAAGACTTTGTATGATTGC
>Dhingra_Pear_16_GATCAG_L001_R1_001_paired_trimmed_paired_merged_contig_87775 phytochrome E-like
AGAGAGAGAGAGAGAGCGAGGACGACAGAGAAGTGGACTGTTGAGCCAAATAACATAAGATGATCAGACACGCTTAAGCTTATGGAGGAGATAAATTCTAAACCGCGAAAACGATGAAGGGACGTGAGGAAGGTCCAAGCAGAAGCATCACCAACCAACATCAACTACCGAAGCACCAAGTACAGAACTAGCCATGCTACTCATACTATCCTGCTTTTCGATTTCCAACCCCCACATGAAAAAGCACTTCCCACTGAAAGCACTTCTCCTCCTTCCCAAAAGCACTCCAAATGGAGCTTGAAAAAAGCAGTGACGGAACACGCGCCGCCGCATTCTCCTCCTCCTCCCCCACAAGCAACATGAAACCTACCCCCGCTGCTGCCAGACCCGACA
>Dhingra_Pear_16_GATCAG_L001_R1_001_paired_trimmed_paired_merged_contig_5650 phytochrome C	GO:0005634	GO:0000155	GO:0009881	GO:0042803	GO:0000160	GO:0006351	GO:0006355	GO:0007623	GO:0009584	GO:0009585	GO:0009630	GO:0010155	GO:0017006	GO:0018298	GO:0023014	GO:0046777
GAGCCGTTTAGTTATGGACATGCCATGCCGGTTTAAGTGTCAGTCAACTGAAGAGGGAGTGTTGCCTCTCTGTGTGTAGTATACATAGACCAGAAGGTTTATCTGCTAATCTGGTGAACCAGCGGAAATTCTATGAGTATTATAAAGGCTGCTCTCTCTGCTTCTCTCTGATAACGTACAGTGCCGTTCATGATCTTCACCAGATTCTTGCTCATTTGTAGGCCTAACCCTTCCTTTGAGACTCGATGGCTGTTGTGAAACATCTCTTGAATTAGATCGTCTGGAATTCCTGGTGCTGGATGAGTGATACAGAACTCAAGATGAACAATGTGCATTTTCATGCCTATACGTTCCTTCTTTGGGGTTACTCTGAGCACAATGGACGATCCTTCGGATGCAGGGGTGAAAAGGAGTGTGTTTGTCAAGAAATCAGACAGAATTTGTTGTAGCCTCAAATTGTCTCCATACAAGAGCATGGATGACACCTCGGCTGGTGAGTCATGGATGACCTTCACTTGCCGCTCCTGACTCAAAACCATAGCTTGATATATGACAACCTCCACAGTTTCCCCAAGGTTAAATTCACTAGAATTTAATTCCATGTAGCATTCCTCGATACTTTCGAGATCAGTGTCATCAACAATCTTGGCCAATTGGTCCTGACACAATCTTCTCTTCCTAAGTAACTGCTTCTGCTCTTCATTTAAATCAGAAGACCCCATCAGATTATGCACAAGCATAATCCCACTTAGAGGCTTTTTGATTTCTTGACGAACATACGCCAGTTTCTTAATACTATCAGCTGCAGCCTGCTCTGATGCTTTCTGCATCTGCATAGCATACATAAGCTCTGGACTAGCCACATGTAAAAAGAACAAAACCCCAGTTATCTTTCCCAATGCATCAATTCGTTTGTTGGCAGAAAGTAATGCTTCAACATAATTACCCTGCTGATCGTAAAACCCAAAATGCAATTTACTAACATTCTCGCCTGTTATTACCCCATTTAGTAGAATGCTAAGCTTGGTTAATGTGTCATGACCTTTAACACGACAACCAAAATTTTTCACAGTGAAAACTTCCCCAATGAGCATCCGATCAACCGCTTCTTCCCTTCTCAAGCCAGACAATTTTTGCATAGCGTCATTCCACTCCAAGCAACGAAAATTCTCATCAGTCATAAATATAGGAGGAATCAGTGCAGATGGGCTCCGAACAATCCCAACATAATCACCTAGCAAACGGGTATACTTGTCCATACCCAGTTTTTCTTTGGTAAGATCTTGGCTTACAAAGCAAACCCCAACTACATCTTCCTTTATATCTCGGCTACAACATGAATTGACCACCAAGATTACAAAACTGTTACTTTCTTGATGGCCAAATGTTTTCAGTTTGATTTCAACATTTTTCTTCTCCACACCTTGCAATGCGAATGAGAGCATGTCCTTCACCACTTCAATTGAATCATCTCCAACAATATCAACTAACGGCATACCAATAGCTTGCTCAACAGCTAATCCTGTTAGCTCAGATGCTTTTGTATTCCACCCATTTATAGTACCGGACGCGTCAACAGCAAAAATGGGAACTACAGCTGTCTCAATAAGTCGAACCATTTCATTTGTGACAATGCGAAGTTCATCCACTCTCTGTATCCTATCATCAACTGATGGAGCCTTCACAATCACTTTGGAATCATCCACAGGCTCGTCTGGTAATGATCCTCTCAGTATTAGCTGTAAAGAATGGATGACATCCATTTCAATATCTTCCCAAGGCACGCTTCGTCGCTTAACCACCTCCAGGAAAGCCTTGAATGATGACCTTGGATGCATTTTTCTTCCATCGTCCTTGTCATCAGGATCATGTTTTGCTCCACACCATTTGATTTCCTTTGCGGTGTGGGACCGAAACCAAAAAAGGAAATCCTTTGAGGTAATCTTAATAGCAGCCATTCCGCAAACTTCATCGCCAAGGGCTGAAGCACCTAGATAACCAGCCTCCATAAGGCTATCAGTAGTTAAGCCTGTGCTCCCACTATGGTACTTGAGAAGCCATTCAGCAATATCCTCAATTTGTGCCTCTGTCGGGGTAACCCCAAGCAACCATAATTTCTTCCTGTAATATAATGCAGCTCCATCACACTTAACAAGGTCCATCACATTAGGCGATTGAGTAACAATCCCTACAGGGGAATCCCTCATAAGCATGTCACAGAGCAGAGTCTGTATTTTTAATATATGTTTCTCCCTCGACTGTGCAGCCAGCTCCACTTCTTTGCTGATCTGTACACCAAAAACTTGTATCAAGAACTCACAGGCATATCTTAAAGGGAAAGGAACAAATCTAGGGCTTGTGTGATGGCAAACCAATAAGCCCCACAATTTTCTTCTTCCCTTCCGCTGATCACTGTCCATCTCATCAGAATCGTCGTTGATTGTAACAGACATCACAAGAGATGCAATGGAAGACATACTTTTCATATACTGTGCATGGCAACCATGAGGAGATCTCAATGTTGATCCACAAAGACTCAATGGTTGAGCTAATTTCTTGTCCTGGATTACTTTAACTGGAGGGGCTAAACAATCACATATCATCCTAACCTTGTTCCTCATAAATAAGAATCTAGAAGCATGAGGTATATCCGTGGCTGGGAAATGAAAACCCAGATAAGGTTCCAGGTCAGGTCGATGGCACTCAGCGATAACTTCCCCGTGTTCATCTTCATGAAATTTATACACCATTATGCGATCATAACCCGTCAAATCACTAACTTCCTTAACTATAACATCACATAACAATGATATATCCCCACTTGGCAAGGACTGCAATTTTGAGATGGCTTTGGCTGCAAGCTTATAAGATTTCAATGCTCCCGCAGCAGTCACTGGAACATCAGCTGGATTTACTGGTTCCAAATCTATTACTAAACCAACATCAACTCGATGTAGAATTGCATAAAAGGGCTTACCGGAGGTCTTAGAATGCACCAATATGGGATTGAGAAGATTAACTTCCCCAAAATGGGCTGCTTTGTGCAACGCAGCAGCACCTGACGACTGAAAGAGTGTCTGGACATCCGCTCCAAAAGTCAAAGCTTCTTGCTGCTCGATATTTGGAACAGCATGAGGGGCCAAGTCCAACATTTCTGCGGCATTTTCACTATAGGCAAGAACAGTGAAGTTTTTCTCATCAACAGCAATCAAGCAACCAAATGGTTGAATAAGGCTTCCTCGCTGCATGTTTCGGAGATAAGCAGATACAGTGCTGGAGGGGACATTGCTAGTGGAACATGAGATATTGCAGTCAACTGACGCAGTGTAATCAAAAAACTGTTCAGATTCTCGAAAGTCTATGTCAAGCTTCGCATCAATGGGCGTCTGCGAAAATAAACGAACCCCAGTTTTTGATTGACTTGAGCTGCTTCTAGAACTATTCATCTTGTTCAAAGACGCCGACGACATCTCTCCACCCTCCATTTGTTCTTTATTTCTTCCCCAAGTAGAGCTAATTTCAATCAACCCCAGCCGCGAAAATCAAGTAATTCAATACCACATAACCAAAATTCAACAACCCCTACTCACTTGACTCTCCCGGACCCGAAAACCTTCACGAAAGTGGAAAGGAGAGAAACCCACCACCATTTCAATGTCAAAAAAGCAATCAAACTTTTCCAATTCCCGCAACTCCAAGACAATC
>Dhingra_Pear_16_GATCAG_L001_R1_001_paired_trimmed_paired_merged_contig_9155 phytochrome B [Malus domestica]	GO:0005634	GO:0000155	GO:0009881	GO:0042803	GO:0000160	GO:0006351	GO:0006355	GO:0009584	GO:0009585	GO:0017006	GO:0018298	GO:0023014
AAAAGAAAAAAGAAGAGAGAAATAAAGTGTCGTTCTCATTTCTTCTTAGTTCTTTCTCTCTCTTCCCTCTCGCTTTCTCACTCTCCCAGCACAGAGAAGAGAACACAACAAAACAAAAAAGAATCAAGCCAAACCAGCTTTTTCCCATCTCAGAATTAAACCACGTAAATATTAAGGACCGCCATCAGAATTCACAAGCTTTCTTACATTTTTTGAAAAAAGTCACAAGCTTTCACTTTGATCGGCTTCGAATTTTCATGGGGTTTTTCAAGTTACCCCTTTTTTTCTAATTTTAGCGAATTTAGGACCAACCCAGTGAGAATTGAGTCAAACGGGGAGGACCCAAGTCAGCAGAAATGGCGTCAGGCGGTCAATCGTCGGGCACCAGCAATATCAAAGCTCACCACAACACGGAGTCTATGAGCAAAGCCATTGCTCAGTACACCGTTGATGCTCGGCTGCACGCGGTGTTCGAGCAGTCCGGCGAGTCCGGCAAGTCGTTCGACTACTCGCAGAGCATGAAAACCACCAAAGATTCGGTCCCGGAGCAGCAGATTACGGCGTACCTTTCGAGGATTCAGAGGGGCGGCCATGTCCAACCTTTCGGGTGCATGATGGCTGTGGACGAAGCCACGTTTGGAGTCATTGCGTACAGCGAGAACGCCCGTGACATGCTCGACCTAACGCCGCATTCAGTTCCTATCCTTGATAAGCCGGAGATTCTCACAATTGGGACCGACATCCGTACGCTGTTCACGCCGTCGAGCGCGGTTTTGCTGGAGAAGGCATTTGGCGCTCTGGAGATTACGCTTTTGAACCCGATTTGGATCCACTCCAAGATTTCTGGAAAGCCCTTCTATGCAATTTTGCATAGGATTGATGTTGGGGTCGTGATTGATTTGGAGCCTGCGAGAACAGAGGACGCTGCGCTGTCGATTGCTGGCGCGGTGCAGTCGCAGAAGCTGGCGGTGAGGGCGATTTCGCAGCTGCAGTCGCTGCCGGGCGGCGACATTAAGCTTTTGTGTGATACTGTGGTGGAGAGTGTGAGGGAGCTTACTGATTATGATAGAGTTATGGTTTATAAGTTTCATGAGGATGAGCATGGTGAGGTTGTGGCTGAGAGCAAAAGGCCTGACCTGGAGCCGTATATTGGGCTGCACTACCCGGCCACGGATATTCCACAGGCGTCAAGGTTCTTGTTCAGGCAGAACCGGGTTCGAATGATAGTAGATTGTCACGCCAATCCGGTTGATGTGATTCAGGATGAAGGGTTGATGCAGCCTTTGTGCTTGGTCGGATCCACACTAAGAGCTCCTCATGGTTGCCATTCCCAGTACATGGCTAATATGGGGTCCATTGCGTCATTGGCGTTGGCGGTAATCATCAATGGAACTGATGAGGAAGCTCTTGGAGGGAGGAATTCAATGAGATTATGGGGCCTGGTTGTTTGCCATCACACCTCCGCTCGGTGTATTCCATTTCCGCTTCGGTATGCTTGTGAGTTTTTAATGCAGGCCTTTGGACTTCAGTTAAATATGGAATTGCAATTGGCTTCACAAATGTCTGAGAAACATGTTTTAAGGACGCAGACTCTGTTGTGTGACATGCTTCTGCGTGACTCCCCGACTGGCATAGTCACTCAAAATCCTAGTATAATGGACCTTGTTAAGTGTGATGGGGCTGCACTCTACTACCAAGGGAAGTACTACCCGCTTGGTGTGACGCCTACCAAAGCCCAGATAAAGGACATTGTGGAATGGTTGTTGGCTTTCCATGGAAGTTCAACTGGTTTGAGCACAGATAGTTTGGGTGATGCCGGTTACCCTGGAGCTGCCTCTCTTGGTGATGCAGTTTGCGGGATGGCGGCTGCTTATAGTACTAAAAGGGATTTTCTGTTCTGGTTTCGATCCCACACTGGGAAAGAGATCAAATGGGGTGGAGCAAAGCATCATCCAGAGGACAAGGATGATGGGCAGAGGATGCATCCACGCTCTTCATTCAAGGCGTTTCTGGAAGTAGTTAAAAGCCGGAGTTTGCCATGGGAGAATGCAGAAATGGATGCAATACACTCTTTGCAGATTATTTTGCGTGACTCGTTTAAGGACACAGAGACAAACCATTCAAAAGCTGTTATGCAGACCCAGCTTGGTGATCTGGAGTTCCAAGGGATCAATGAGCTCAGCTCTGTAGCAAGAGAAATGGTTAGGTTGATAGAGACTGCAACTGCTCCCATATTTGCTGTCGATATTAATGGCTCTATAAATGGGTGGAATGCAAAGGTTGCAGAGTTGACCAGACTCTCAGTTGAGGAAGCTACCGGGAAGTCTTTGGTTCATGATCTCGTTTACAAAGAATCTGAAGAAATTGTTGAAAAACTTCTGTCCCGCGCGTTAAAAGGTGAAGAAGATAAGAATGTGGAAATCAAAATGAGGACATTTGGCCCAGAGAATGATAACAAGCCTGTTTTTGTTGTGGTTAATGCTTGCTCTAGCAAGGATTACGCTAATAACATAGTTGGAGTTTGCTTTGTTGGTCAGGATGTTACCGGTCAAAAAGTAGTAATGGACAAATTCATAAAAATACAAGGTGATTACAAGGCCATTGTTCATAGCCCCAATCCTTTGATCCCACCCATATTTGCTTCAGATGATAACACATGTTGCTCGGAATGGAACGCTGCCATGGCAAAGCTCACTGGGTGGAGCCACGGAGAAATCCTTGGAAAAATGTTGGTTGGAGAGGTCTTTGGCGGTTGCTGTCGTATCAAGGGTCCAGATGCTAAGACAAAATTCATGATTGTCTTGCACAATGCCATCGAAGGGCTAGACACAGATAAATTCCCCTTTTCATTCTTTGACCGGAATGGGAAATATGTACAAGCTCTCTTGACAGCGAATAAGAGGGTGAATACGGAAGGTCAGGTTATTGGAGCTTTCTGCTTTTTGCAGATTGCTAGTCCAGAACTGCAGCAGGCTCTTAATGTTCAGAGGCAACAGGAAAAGGAATGTTTATCTAAGATGAAAGAATTGGCTTACATTTGCCAGGAAGTAAAAAATCCTTTAAGCGGTATACGTTTTACTAACTCACTTTTGGAGGCTACAGACTTAACTGAAGATCAAAGGCAGTTTCTGGAGACTGGTGCTGCTTGTGAGAAGCAAATTTTGAAGATTATAAAAGATGTAGATCTGGATAGCATTGACAATGGCTAATTTTTTCTTAGAAACTTATGCCATTACGTTCTTTTAACAAAATTCTTCTCACATGTCTTCTGTTTATTAACTTCTGCTAGGACTGCATTCTTATCTTGAGACATAATACAAATCAGTCCCCTTGCTTTAATTGTTATTTGTATCTGTTGATTCTTTATGTGTCCACTGATCCTTTCACATCTTAGTGTTTTTTTTAGGGTTAATCTCAGTTTACTACCCTGAAGTTT
>Dhingra_Pear_16_GATCAG_L001_R1_001_paired_trimmed_paired_merged_contig_9154 phytochrome B	GO:0005634	GO:0000155	GO:0009881	GO:0042803	GO:0000160	GO:0006351	GO:0006355	GO:0009584	GO:0009585	GO:0017006	GO:0018298	GO:0023014
TGTGATTCAATCCAAAAAGTACTAGGTGAAAAGCTTTTGATCGTGGAAGCCGCTACAATTATCTTGAATGCACCCTCTCCGTCCTTTTCAACGAATAACACATAGCAGCGCACTAATGCAGTAAAGATTTGGCCCAACTGCATTAGAGAAATCGTAAGACTGCGCTTAGGCTCCCTGCTACACCTTGCTCGAGTGTGTTGGTGATCTGAATTGGTGTTGTCAAACACCAATCTTGGGCCGCTCACTAGTCAATACTATTTGTAGGTCTCCGAGGCATAGGAAGCTCGAGAGTAATTAAGAAATAACATCTTTCTGACTCTCTGGCATATTGGACTTCACCGTTCATGAGCTTTAAAATCTTCCTGCACATGCTCAGTCCTAGGCCTTCCTGAGTCACCCATTGACTGCTATGGAACATGTCTTGAACTAATTGAGGAGGGAGACCTTCGCCAGGACATGCCAACCTGAATTCAGTACGAACCAGAGTGATTCCATCAGGTACTTTCTTCAAGCTTGGAAGAACATGAATCTCCACCCAGCCTTCAGGAGAGGGTGCATAACGTACCATATTCAATAAGAAATCAACCAGGACCTGTTGAATTCTCACTTGATCACCATAGACAGCCAATGTTTTGATTTCTTCAGGAATATCTCGAATCAATTGTAGATCTCTTTCTCTGAGCAATAACATTACTTGGCTAACAACAGCATTTATAACGCTCCCAAGTAAGAATCCTGTCTTCTCAAGCTCCAGTGATCCATCGTCAATGCTATCCAGATCAACATCTTTTATAATCTTCAAAATTTGCTTCTCACAAGCAGCACTAGTCTCCAGAAACTGCTTTTGGTCTTCAGTTAAGTCCGTAGCCTCCAAAAGTGAGTTAGTAAAGCGTATACCGCTTAAAGGATTTTTTACTTCCTGGCAAATGTAAGCCAATTCTTTCATCCTAGATAAACATTCATTTTCCTGTTGCCTCTGTACTTTAAGAGTTTGCAGCAGTTCCGGACTAGCAATCTGCAAAAAGCAGAAAGCTCCAATAACCTGACCTTCTGTATCCACCCTCTTATTTGCTGTCAAGAGAGCTTGTACATATTTCCCATTCCGGTCAAAGAATGAAAAGGGGAATTTGTCTGTGTCTAGCCCTCCAATGGCATTGTGCAAGACAATCATGAATCTTGTCATAGCATCTGGACCCTTGATTCGACAGCAACTGCCGAAGACCTCTCCAACCAACATTTTTCCAAGGATTTCTCCCTGGCTCCACCCAGTGAGCTTTTCCATGGCAGTGTTCCATTCCGAGCAACATGTGTTATCATCAGAAGCAAAAATGGGAGGGATCAAAGGATTGGGGCTATGAACAATGGCTTTGTAATCACCTTGTATTTTTATGAATTTGTCCATTATTACTTTTTGACCAGTAACGTCCTGACCAACAAAGCAAACTCCAACTATGTTATTAGCATAATCCTTGCTAGAGCAAGCATTAACCACTATGAAGACAGGCTTGTTATCATGCTCTGGGCCAAATGTCCTCATTTTGATTTCGACATTCTTATCTTCTTCACCTTTTAAAGCGCGGGTTAGAAGTTTTTCAACAATTTCTTCAGATTCTTTGTAAACGAGATCATGAACCAAGGACTTCCCGGTAGCTTCCTCAACTGAGAGACCGGTCAACTCTGCAACCTTTGCATTCCACCCATTTATACAGCCATTAACATCGACAGCAAGTATGGGAGCAGTTGCAGTCTCTATCAGCCTAACCATTTCTCTTGCTACGGAGCTGAGCTCATTGATCCCTTGAAACTCCAGATCGCCAAGCTGGGCCCGCATAACAGCCTTTGTATTGTTTGTCTCTGTGTTCTTAAATGAGTCACGCAAAATAATCTGCAAAGAGTGTATTGCATCCATTTCTGCATTCTCCCATGGCAAGCTCCGGCTTTTAACCACTTCCAAAAACGCTTTGAATGAAGAGCGTGGATGCATCCTCTGCCCATCATCCTTGTCCTCTGGATGATGCTTTGCTCCACCCCATTTGATCTCTTTCCCAGTGTGGGATCGGAACCAGAACAGAAAATCCCTTTTAGTAATATAAGCAGCCGCCATTCCACATACTGCATCACCAAGAGAGGCAGCTCCAGGGTACCCAGCATCAGCCAAACTATCTGTACTCAAACCAGTTGAACTTCCATGGAAAGCCAACAACCATTCCACAATGTCCTTTATCTGGGCTTCGGTGGGCGTCACACCAAGAGGGTAGTAGTTCCCTTGGTAGTAGAGTGCAGCCCCATCACATTTCACAAGGTTCATTATACTAGGACTTTGAGTAACAATGCCAGTCGGGGTATCACGCAGAAGCATATCACACAACAGAGTCTGTGTCCTTAAAACATGTTTCTCAGACATTTGTGAAGCCAATTGTAATTCCATATTCAATTGAAGTCCAAAGGCCTGCATTAAAAACTCACAAGCATACCGAAGCGGAAATGGAATGCACCGAGCAGAGGTGTGATGGCAAACAACCAGGCCCCATAATCTCATTGAATTTCTCCCACCAAGAGCTTCCTCGTCGTTTCCATTGATGATTACCGCCAACGCCAATGACGCAATGGATCCCATATTAGCCATGTACTGGGAATGGCAACCATGTGGGGCTCTCAGTGTGGATCCAACCAAGCACAAAGGCTGCATCAGCCCTTCATCCTGAATCACATGAACCGGCTTGGCGTGACAATCTACTATCATTCGAGCCCGGTTCTGCTTGAACAAGAACCTTGACGCCTGCGGTATATCCATGGCCGGGTAGTGCAGCCCAAGGTACGGCTCCAAGTCAGGCCTTTTACTCTCAGCCACAACCTCACCATGCTCATCCTCGTGAAATTTATAAACCATAACTCTATCATAGCCAGTAAGCTCCCTCACACTCTCTACCACAGTGTCACACAAAAGCTTAATGTCGCCACCCGGCAGCGACTGCAGCTGCGAAATCGCCCTCACCGCCAGCTTCTGCGACTGCACCGCGCCGGCAATCGACAGCGCAGGGTCTTCTGTTCTCGCAGGCTCCAAATCAATCACGACCCCAACATCAATCCTATGCAAAATTGCGTAAAAGGGCTTTCCAGAAATCTTAGAGTGGATCCAAATCGGGTTCAAAAGCGTTATCTCCCGAGCCCCAAATGCCTTCTCCAGCAACACCGCGCTCGACGGTGTGAATAGCGTACGGACGTCGGTCCCAATTGTGAGAATCTCCGGCTTTTCAAGGATCGGCACTGACTGCGGCGTTAGGTCGAGCATGTCGCGTGCGTTCTCGCTATACGCAATGACTCCGAACGTGGCTTCGTCCACGGCCATCATGCACCCGAAAGGTTGGACATGGCCGCCCCTCTGAATCCTCGA
>Dhingra_Pear_16_GATCAG_L001_R1_001_paired_trimmed_paired_merged_contig_25261 phytochrome A-associated F-box -like	GO:0000166	GO:0003676	GO:0004842	GO:0006511	GO:0010099	GO:0016567	GO:0032880	GO:0042752	GO:0048366	GO:0048573
AGTTCTCGAAGAGGACGCCGGAGTGGAGGAGGCCAGGGCAGCAGACAGCGAGCTTGTGAAGGGCGGCCCAGCCGCCGGCAGGCTCGGTGGAGCCGGTAAGGAGATCGGAGACGACGGAGGGGATGACCTTGTAGCACTTGGTCTTCCAGCAGACGTTGCGGATCATGGAGGAGAACTTGGTGCAGGAGCAGGCGAGCCGAGCCCAGTTCCGCGG
>Dhingra_Pear_16_GATCAG_L001_R1_001_paired_trimmed_paired_merged_contig_10235 phytochrome A-associated F-box	GO:0000166	GO:0003676	GO:0004842	GO:0006511	GO:0010099	GO:0016567	GO:0032880	GO:0042752	GO:0048366	GO:0048573
AGTCCAATCTCCGGTAATCCTCGTCGGGACCGAGCTCGCGCTCGAGCCCAAAGTCGGAGTTCTCGAAGAGGACGCCGGAGTGCAGGAGACCGGGGCAGCAGACAGCAAGCTTGTGAAGGGAGGCCCAGCCGCCGGGAGGCTCGGAGGAGCCGGCAAGGAGATCGGAAACGACGGAAGGAATGACCTTGTAGCACTTGGTCTTCCAGCAGACGTTTCGGATCATGGAGGAGAACTTGGTGCAGGAGCAGGTGAGCCGAGCCCAGTTCCGCGGGTCCTCCTCGAGCTTGAAGAGGATGTTCAGAAGTACATCGTCGGAGAGCTTCGAGAACAGGGTTCCGGCCATCGGAATTCAAACTTATCTGAGAAATGATGGGACAAAAGGACGAAATTGATGTTGGATTTGGGTATTTTGGAGGATTTTGAGAGATGGTTAACGGAATTTCCGTTTGTTTGGTTCGATTTGTTTTTCAGTTTGTTTCCGGTGAATTGATTTGGGGAGAGAGAGATGGGGAAGTTTGCAATGAACAGTGTGTGTGAGAGTGGTTGGTTAAAGAGGATGGCCAGAGAGAGCGAGCGAGGCGATTTCTTTAGCCGTTGGAATTTGGCGGCGCTGAAATGGCTCTCTGGGGACTATTTGATTTATATTATTTTGATAAGACGATACTTTGAATTACTTTAAATTGGAATTGTAGTGACTCGAATTTGAGTACAAAGTTTAAGAAAAGCTCGTACATGGCAGTGTAATATCGAATCGAACTGTCATGCAACATTAGAGAATTTCTTCAAGAAAACAGACATATCTTGACAACAGAATGAATTAATTTTAGAACTGCACTACTATGACTAACTAACCTAAAAAAAA
>Dhingra_Pear_16_GATCAG_L001_R1_001_paired_trimmed_paired_merged_contig_40160 phytochrome A-associated F-box	GO:0044267	GO:0048731	GO:0050789
CCTCATCGGTCTGCAGACCTTCCTTTTCTTGCATGTCGAAAATTCGCCGCCCACTCGAATGGCGCCATTCTCGACGGCGACTTGATCCGCCTCCGCCGCTGCCGATTCTAATTGAAGATTATCTTGCTCTTGATGGGCTTCAGAATCGTTATAGACTGTATCGAAATAAAGATCATCGAACAAGGACCAAGAACAATCATTTCCACAAGAACCCACCTCCTGATTCGCGCCAATTTGGCTCGAGGAAGCCTCGGTCTGAGGATTCGCCGCCAGAGATGCGCCGACCGGATTGGAGTCCAACCTCCGGTAATTCTCGTCGGGACCGAG
>Dhingra_Pear_16_GATCAG_L001_R1_001_paired_trimmed_paired_merged_contig_41699 phytochrome A-associated F-box	GO:0004842	GO:0006511	GO:0010099	GO:0016567	GO:0032880	GO:0042752	GO:0048366	GO:0048573
TCTACATTTAGAAGTTGTGCATTTACCGCATTTTGCTACGCCTAGACCATTCTAATAATCCAACGACTTCGACACGACGCATTCGAAATCTCGATGTAAATTTAGAATCTTATCAAAATCTTACGACATGACATTGAAATTATACACCTTTATTGAAACGCAAACAGCAATACAACAATACAACGAAGAAGGTTTTGAAAACACAACAATAACAGAAGCAACTCTTGAAAATCCTGACAGACATTGAAATAAAAACACAATCCTTCCTCCTCGGATCCTCGAGAGCGAAAATCCATGGTGCTTCGGAGTATCTATATTCTGATATTTTTAACCGTTAGATGTCAAGAGTACAATGGCAGGTCGGTCCAAGCCCCCGAGACATGCCCATTTTCGCAGACATAAGCTCGAACAACCGGCT
>Dhingra_Pear_16_GATCAG_L001_R1_001_paired_trimmed_paired_merged_contig_41884 phytochrome A-associated F-box	GO:0044267	GO:0048731	GO:0050789
AGCCAAATGCGACCTCATCGGTCTGCAGACCTTCCTTTTCTTGCAAATCGAAAATTCGCTGCCCACTCGAACGGAGCCATTCTCGACGGAGACTTGATCCTCCGCCGCCTCCGTCGCCGCTGATTCTAATTGGGAATTATCTTGCTCTTGATCATGGGCTTCAGAATCGTTATAGACTGTATCGAAATAAAGATCATCGAACAGAGACCAAGAACAATCATTTCCAGATGAACCACCCTCCTGATTCGCGCCAATTTGGCTCGAGGACGCCTCGGTCTGAGGCTTGGCCGCCGGAGATACGCCGACCGGACTGGAGTCCAATCTCCGGTAATCCTCGTC
>Dhingra_Pear_16_GATCAG_L001_R1_001_paired_trimmed_paired_merged_contig_42441 phytochrome A-associated F-box
AATATAAATTTAGGATATTAATAAATACATTGAAATAATACAATCTTATTGAAACGCAAACAACAATAAAACAAATAAGGTTTTGAAAACACAACAATTACAGCAGCAACAACTCTTGAAAAATTTGACAACATCGAAATAAAAACACATTCCTTGCTCCTCAGATCCTCGAGAGCGAAAACTTTATGGTGCTTCGGAGTATCTATCCCCCGAGATTTTTAACCGTTTAGATATTAGTACATGCCCTCATTAGAGAGCAATTTCCATCAAGAGTACAATGGCAGGTCGGTCCAAGCCCCAGAGACATGTCCATTTTCACAGACATAAGCTCGAA
>Dhingra_Pear_16_GATCAG_L001_R1_001_paired_trimmed_paired_merged_contig_9968 phytochrome A-associated F-box	GO:0004842	GO:0006511	GO:0010099	GO:0016567	GO:0032880	GO:0042752	GO:0048366	GO:0048573
GACGAGGATTACCGGAGATTGGACTTCAGTCCGGTCGGCGTATCTCCGGCGGCCAAGCCTCAGACCGAGGCGTCCTCGAGCCAAATTGGCGCCAATCAGGAGGGTGGTTCGTCTGGAAATGATTGTTCTTGGTCTCTGTTCGATGATCTTTATTTCGATACAGTCTATAACGATTCTGAAGCCCATGATCAAGAGCAAGATAATTCCAAATTAGAATCAGCGGCGACGGAGGCGGCGGAGGATCAAGTCTCCGTCGAGAATGGCTCCGTTGGAGTGGGCAGCGAATTTTCGATTTGCAAGAAAAGGAAGGTCTACAGACCGATGAGGTCGCATTTGGCTTCTGGGGTTTGGAATCTGAGCCGTGAGCAGGGCAACAAGCTTCTCCACAGCAGGTTCCGCGGCGATCGCTTGTACATTTGTGATTGGCCCGGCTGCGTGCACATCGAAGAGAAGCGAAATTACATGCTTTTCAGAGGGATTTTCAAGGATTTCAAGGGGTCCCAAGTGTGGAGGACGATCAAGGATGGGAACCGCAGCAAGATTGATCTGAATTGCGCGTTTTGCACCTGCAA
>Dhingra_Pear_16_GATCAG_L001_R1_001_paired_trimmed_paired_merged_contig_9969 phytochrome A-associated F-box	GO:0004842	GO:0097159	GO:1901363	GO:0006511	GO:0010099	GO:0016567	GO:0032880	GO:0042752	GO:0048366	GO:0048573
GAAAATCAAATCGAACCAAACAAACAGAAATTCCGTTAACCCATCTCTCAAAATCCCCGAAAATACCCAAATCCAACGTCAAGTTCCGACCTTTTTGTCCCCTCATTTCTCAGATAAATTCGAAATCCGATGGCCGGAACCCTGTTCTCGAAGCTCTCCGACGACGTCGTTCTGAACATCCTCTTCAAGCTCGAGGAGGATCCGCGGAACTGGGCTCGGCTCGCCTGCTCCTGCACCAAGTTCTCCTCCATGATCCGCAACGTCTGCTGGAAGACCAAGTGCTACAAAGTCATTCCCTCGGTCGTCTCCGATCTCCTTACCGGCTCCACCGAGCCTGCCGGCGGCTGGGCCGCCCTTCACAAGCTCGCTGTCTGCTGCCCTGGCCTCCTCCACTCCGGCGTCCTCTTCGAGAACTCCGACTTTGGGCTCGAGCGCGAGCTCGGTCCCGACGAGAATTACCGGATATTGGACTCCAATCCAGTCGGCGCATCTCTGGCGGCGAATCCTCCGACCGAGGCTTCCTCGAGCCAAATTGGCGCGAATCAGGAGGTGGGTTCTTGTGGAAATGATTGTTCTTGGTCTTTGTTCGATGATCTTTATTTCGATACAGTCTATAACGATTCTGAAGCCCATCAAGAGCAAGATAATCCCCAATTAGAATCAGCAGCGGCGGAGGCGGATCAAGTCGCCGTCGAGAATGGCGCCGTTGGAGTGGGCGGCGAATTTTCGATATGCAAGAGAAGGAAGGTCTGCAGACCGATGAGGTCGCATTTGGCTTCTGGGGTCTGGAATCTGAGCCGTGAGCAGGGCAACAAGCTTCTCCACAGCCGGTTCCGCGGCGATCGCTTGTACATTTGTGATTGGCCCGGTTGCGTGCACATCGAGGAGAAGCGAAATTACATGCTTTTCAGAGGGCTTTTCAAGGATTTCAAGGGGTCCCAAGTGTGGAGGACGATCAAGGATGGGAACCGCAGCAAGATTGATCTGAACTGCGCGTTTTGCGCCTGCAAAGACACTTGGGATTTGCA
>Dhingra_Pear_16_GATCAG_L001_R1_001_paired_trimmed_paired_merged_contig_33128 phytochrome A	GO:0016604	GO:0000155	GO:0031516	GO:0042803	GO:0000160	GO:0006351	GO:0006355	GO:0007623	GO:0009584	GO:0009585	GO:0009630	GO:0009638	GO:0009640	GO:0010018	GO:0010161	GO:0010201	GO:0010203	GO:0017006	GO:0017148	GO:0018298	GO:0023014	GO:0046685
AATCCAAGATGAGCCGTGACCAAAGACCCTTTATTACTTAAGCTAAAACAAAGCCAAAAACATGAAATTACGGACAATTACAAACTTCATCCTCAGCAGAAATTGCAAAATCTTTCACCATTTTCTCTTTCAATTATTCTTCACACATTGCTCTCAAGTTCTGCAAAATCCGTCACAAGCCAAAGACCACTTAAAGAACACGAGACAGACATGCGCATTTACAGGTTAAACCGATACAAATGGTCCAAGGGAAAAAGGATGTTATTTGAAACTACAAGGCATGTCAAAGATGCAACGTTCAACTCTCGCGCCTTTAGGCTGGCTGTATGTACACTTGAGGATCTGTGTCGTTTGCCGTTGAAATTTGTCTTAGGGCTTCATCTTGTATGCAGCCGCGAGTTCCACGGATATCATGAAGGTTGACTTGCCTTCTTCCCTAAGATAACGTACGTCTCCGCTCATAAGCTTCACCAGTTTGCTGCTGACGAGCAGGCTAATGCCCTCCTCAGATATGTCTCCGTCATTTCCAAACATCTGGTTCAGCAATGCTTCTGGAATCCCACCACCGGCGTGTGTGATCCTGAGCTCCAAATGCACAAGATGAACAGACTGTCCTAACTGATCTTCGGTCAAATTAGCTTCGATAGTAAGCTGGCCTCCAGTTGGCACAAAACTAATTGATACGGCTAAGAAATCAGCTACGACTTGTTGAAGCCTAAGACTATCCCCATATAAAGTCTGAGTCATGATCTCTTCCGGTGCATCTTGGACAACACGGATGCTCTTGGCATTGCTCTTCATCATGACTTGACTGACAGCGGCATTCAGTACGTCATGCAATGTGAACTCAACCATTTCCAGGTTCAAGTAGCCGTCAATGATGGTATCAAGATCCGAGTCATCTAGTATTTTGTTGAGCTGGTTCTGGCACTGGGCGCTCGTATGCAGAAGCAGTTGTTGTTCTTCTCCCAACTCAGTATCCTCCATCATTTTCCGAGAAAATATTATTCCGGCTAAAGGATTCCGGATCTGCCTTCTAATATAAGACAATTCTTTCGATCTCTTCACTGCAGTTTGTTCTGATAAGCGCTGGACGTGAAGTGCTTGTTGCAGCTCTGGGCTAGCAAGCTGCAAGAAGCAAAAGACCCCAGTGACCGAGCCTTCGCTGTCCAATTTCTTAGTCACACACAGCAGGCATTCTATGTACTTTCCATTGCGAGCACAGAAACCAAAGGGAACCTTTTCGGACACCTGACTTGTCATGGCATGGTTCAGGACAACACCAAGATTTACAAAAGATTCCTGGCTTTTGAGAGGACAACATGCCATGTGGATCCCAAAAACCTCTCCCAGAAGCATTTTATCCATTACCTCCTCTCGTTTCCATCCTGTTAACTTCGTCATTGCTGAATTCCACTCAGAACACCAGCCAAATTCATCTGTACCAAATATTGGGGGAATCAAGGGGTTAGGGTTTTGTACAATTGCTTTGTAATCACCCTCAATCCGGGTGAATCTGTCCATCACATTCTTCTGACCAGTGATATCTTGTGCCACAAAACACACCCCCACAACATTTTCCCGAATGTCTCTGCTTGCACAAGCATTCACAACTAAGCTGATGGGACCAAGGTCAGCCCTAGAACCATGTGTTTTTATCTCGAATTGGATGTTTTGTTCCTCTTTGCCATGCAATGCCGAGTCCAACATCTTATTCCTTTATCAACAGGAAGACCAGTTAGCTCGCCAATTTTTGTATTCCACCCATTAACCAGCCCATGAACATCAACAGCCAAAATGGGAACCGTCGCTGTTTCAATCAAACGGACCATCTCACTCGTCACAGCTTCCAGTTCTTGCATCCCTTCAAGTTTTAGGTCACTAAGCCTTACATTGATTGCTTTGGTGTTTGCTTCCAAGGTGGTTCCGGCATCTTTGAATGCATTCCTCAGAATAAGCTGCAAAGAATGAATTGCATCCATTTCATAGTCCTTCCAAGGCAAGCTCCTCCTTTTGACAACTTCAAGGAAAGCCTTGAATGATGATCTAGGGTGCATTTTGCAACCATCATCTTTCTCACCGGTTTCATGTTTTGCACCACCCCATCGAATTTCAGCAGCAGTGTTGGATCGAAACCAAAAGAGCATGTCCTTGGAAGTTAACCACACAGCTGCCATTCCACATACTACATCACCAAGAGCAAGAGCCCCGGGGAATCCTGCATCATACAAGCTATCTGTACTCAAACCCGTAGAATCCATATGGTACTCGGAGAGCCAAGAAGCTATGTCATGAAGCTGGAAGTCACTCGGAGTCATTCCAAGTCTCCATACCTTGTTCTTGTACAATAGGGCAGCTCCATCACATTTCACCAGATCCATAATATTAGGGCTCTGTGACATAATACCCAAGGGTGCATCTCGTAACAGCATATCACACAACAGTGTTTGAGTGCGCAAGATGTTCTTCTCAACCATCTGTTCTTCCAACTCTATTTCCTTATTGACATGGATGGCAAACACTTGAGTTAAAAACTCACAGGCATACCTGAGAGGGAAAGGAACAAATCTTGGACTTGTACTATGGCATACTACCAAACCCCAAAGTCTCTTTTTTTTTTGAGGTGGAACAGAATCAGGATCGGTAACCTCGTCATCCCCCTCATTAACAACTACTGCCATAACAAGAGATGCAATGGAATTCATATTCTTCATGTATTCTAAATGACAACTGTGTGGGGCTCTCAGGGTTGAACCGCACAATGTGAGATCCAGCGGAAGCTTCTCATCTTGAAAAACCTTCACATGTTTCGCACAACAATCGACAATCATGCGGACCTTATTCTTCATAAATAGGAACCGTGAAGCCTGTGGGATGTCAGTGGATGGATAATGCAAACCTAGATATGGCTCCAGGCCAGGCTTCGTAAGCTCAGAGACCAC
>Dhingra_Pear_16_GATCAG_L001_R1_001_paired_trimmed_paired_merged_contig_3355 phytochrome A	GO:0016604	GO:0000155	GO:0031516	GO:0042803	GO:0000160	GO:0006351	GO:0006355	GO:0007623	GO:0009584	GO:0009585	GO:0009630	GO:0009638	GO:0009640	GO:0010018	GO:0010161	GO:0010201	GO:0010203	GO:0017006	GO:0017148	GO:0018298	GO:0023014	GO:0046685
CTGATGGGACCAAGATCAGCCCTAGAACCATGTGTTTTTATCTCGAATTGGATGTTTTGTTCCTCTTTGCCATGCAATGCTGAGTCCAACATTTTCTTCACCACGCTAGTCGAAGAATCCTCCACGAGTGTGAGCAAATGCTTTCCGATTGCTTCATCAACAGGAAGACCAGTTAACTCATCGATTTTTGTATTCCACCCATTAACCAGCCCATCAACATCAACAGCCAAAATTGGAACCGTGGCTGTTTCAATTAAACGGACCATCTCACTTGTCACAGCTTCCAGTTCTTGCATCCCTTCAAGTTTGAGGTCACTAAGCCTTACATTGATTGCTTTGGTGTTTGCTTCCAAGGTGGTTTCGACATCTTTGAAAGCATTCCTCAGAATAAGCTGCAAAGAATGAATTGCATCCATTTCATAGTCCTTCCAAGGCAAGCTCCTCGTCTTGACAACTTCAAGGAAAGCCTTGAATGATGATCTAGGGTGCATTTTAGAACCATCATCTTTCTCACCGGTTTCATGTTTTGCACCACCCCATCGAATTTCCGCAGCAGTGTGGGATCGAAACCAAAAGAGCACGTCCTTGGAAGTTATCCACACAGCTGCCATTCCACATACTACATCACCAAGAGCAAGAGCCCCAGGGAATCCTGCATCATACAAGCTATCTGTACTCAAACCTGTAGAATCCATATGGTACTCGGAGAGCCATGAAGCTATGTCATGAAACTGAAAGTCACTCAGAGTCATTCCAAGTCTCCATACCTTGTTCTTGTACAATAGGGCAGCTCCATCACATTTCACTAGATCCATAACATTAGGGCTCTGTGACATAATACCTAAGGGTGCATCTCGTAACAGCATATCACACAACAGCGTTTGGGTGCGCAGGATGTTCTTCTCAACCATCTGATCTTCCATCTCTATCTCCTTATTGACATGGATGGCAAACA
>Dhingra_Pear_16_GATCAG_L001_R1_001_paired_trimmed_paired_merged_contig_46280 phytochrome A	GO:0016604	GO:0000155	GO:0031516	GO:0042803	GO:0000160	GO:0006351	GO:0006355	GO:0007623	GO:0009584	GO:0009585	GO:0009630	GO:0009638	GO:0009640	GO:0010018	GO:0010161	GO:0010201	GO:0010203	GO:0017006	GO:0017148	GO:0018298	GO:0023014	GO:0046685
TTATTCTTCATAAATAGGAACCGTGCAGCCTGAGGTATGTCAGTGGATGGATAATGCAACCCTAGATATGGCTCCAGGCCAGGCTTCGTAAGCTCAGAGACCACTTCTCCATGATCATCATCATGAAATTTATAAGTCATCACCCTGTCATAACCGGTGAGTTCAAAAACCTCTTGGACCATTGTATCACAAAGCCTCTCCATGCTGCCGCTAGGCAAAGACTGCAACCTGGCAAACTGCCAGTTAGCTCGATGAGTTATTGCATAGAAAGGCTTGCCAGAGGTCTTGCAATGAACTAAGATGGGATTTAAGAGAGAAACCTCTCCAAATCCGAGGGCCTTATGCAGTGCGGAGGCACTAGGGGCAGTGAAAATTGTTCTTATATCTGTTCCCATGCCAAGGACAGGGGAGTCCCCAACGCTTGGGACTGCATGACTGACCGTGGTCAGCATTTCAGGAGCATTCGCACTGTATGCAATGACCTTGAAAGTCTTCTCATCCAAGGCTAGCAAGCATCCAAACGGTTGGATCGTCTTGCCTTTCTGTATGTGATGGAGATAAGCAGTGGTCACTTTGTCAGACCTAGGGTGTTGATCTCCACCAACTGAACTGCCGACACGCACTGAGTTCGAGTAGTCAAAGGAACTACCCGATTCCTCAAAATCGGCATGAATCTTTGCATCAACAGTTGTCTGAGCAATGATTCTAGCGCTGTGTCTAGACCGCCCTGGATTGCTTGATGAGTTACCAGGTCTAGAAGAAGACATTCTCGCACAAACTTTCTTCAGCTGCAGTACAAGCTAATCAGAAAGATATAAGAAGCATGCTAACATGAAAAGTTGGAAACCCTTCTGAAGATATTGCTAGTATTGATCCATAAAACAGAAGGCTGATTCTAGTAATCATTGAGTTTATTTTCATCATATCAATCGCCGTTCAGATCATTGGAATACTAGGCGTAAAAAATCACTAGCAGAGCTCAAGATTTTTTAATAAAGATCTTTAGCATTTCTAAAAACTGACAGAAACAAGTGAAACTAATTACAACAGAAACTTTAGTGAATGTAGAGCAATTACTGAACTTCAAGTTTATCTGATATCTTGAACAATTTTCCACCAATTACTTCATTAAAGCAAACACAGGTAAGAAAAACGTAGAAACAACTAGTAATTCAAGAAGCCAAAGTAACTAAATCAAGACTATGAGTTTAAATCCCCTATGAGCCCGAGTTCAAATTCACTTCAAGTTGGATTAGTTTAAAGTAGAATATCGCTTAT
>Dhingra_Pear_16_GATCAG_L001_R1_001_paired_trimmed_paired_merged_contig_139330 phytase (plasmid) [Zea mays]
TGCAGCAAGAATAAGAGCAGCTATGCCAGCAGCCCCAAGAATCTTTGAATACGCGGTTACTTCAATATTTGCCCGTCCGGATTTAGATATGATTGTGCCGTACACCTTTATCTTTTCAAAATCTTCGAGGTCTGCGAAACGACGTCTTCCGTATCCAAGCTCTGTCTGATACTTCTGCAATAGTTCTTCAAACGTCTTGCCGGTTTCCTTGATCCATCTGGAGTATTGTCTCGATGCGGGACTTTGACTACC
>Dhingra_Pear_16_GATCAG_L001_R1_001_paired_trimmed_paired_merged_contig_107278 phytanoyl- dioxygenase-like
GCTCGCAAACGATTCCATCACAAGATAACCTTGGGAGTGGAAGGTCTGGAGCTGGTCAGGACTGAGACTTCCGACGATTCCCATGGCGTCAATTTTGGGTCAGGCCAGCGAAATAAATCCCCACCAACGGAAAAACTGGATCAAATCACGTTCTGCCTTTTGAAAGTGGTGTAATGGACAAAATCTCCACATGCCCACGATCCGTATACCATTCCCATAAAACGCTTCATGAAACGACACTGTAACGAGTAAGTCAATCACGTGTTGTTACATGTTTTATAACTTTCCTCTACATGACCCTGTTGCAGATTGGCCACGACCG
>Dhingra_Pear_16_GATCAG_L001_R1_001_paired_trimmed_paired_merged_contig_2429 phytanoyl- dioxygenase-like	GO:0005886	GO:0048244	GO:0055114
AGAAGATTATTGATTACAATGATAAATGGCTCAGCTTTATTCATCTAAAGAAACAAATGGCTCAGCGTTTATCGAATTTCTTCTCGACAACCCCCTTATGGATGTAGATGTTCACAGGAACTTCGAATACGGAATACCTCAAAGTAGATGGCTCTGCTTGAGGATCATTGCGGCATTGTAGAGAGGCTCTGGCTCCACTTTTCTCCTGATCCAATTATCTTTTGACCATTTGCAGCCATCGGTATCCACCACATGCAAGCTGTACGCATGCCTTGATTTCGAGGACTGATTCTCGAAGCTTTGATGAATAAGATCACCGTGAATAACAACTAAAGACCCAGCTTTCACTTCGATGGGAATAAAATCTTTTTGATCATACACAGGGGAAGGCCGATCAAAGGTCACACCGTCTTCTCCTCTAATGAACCGTCGTACAAGCCCATTCTTTTGAGATCCAGGAATAGCCCATAGGCAGCCATTCGTTATTGTTGCATCTTCTAAAGCCAGCCACAACCCTGTGCAAGTTGGTGGATCGGTATAAAGAAATGAATTATCCTGATGTGGCACTACCTCACCTCCGATTCCTGGTTGCTTGAAAATGTACATAGACTGAATGACAATGGGCCTTTTGTAACCCAAGGAGGAGAACAAGCCTGAAATTTTCTCAGAATACGTGATCCTTTTAAATACTGGATCGAGCTCATGTAACGCATGGCCAACTTTGTTAATCGAAAGTTCCTTCGGCTGTTGCAGTTCTCCATCACTCCCAAAGGCTTTCTCTTCGAAGAAAAACGAAATGTTGTCGACGCTATCATAGAAGTAATTATCAGTAGTCTGTTGCTGGTTCTTGGTGGAGAAAATAGAGGCGGTGGAAGAGCAGTCAAAGTCTTGGAGCAATTGGTCCATTCTGCTCCTCATGGCCTCGATGTCCTCCGCGCTCGCAAACGATTCCATGACAAGATAACCTTGGGAGTGGAAGGTCTGGAGCTGGTCAGGACTGAGATTTCCGACGATTCCCATGGCGTCTGAGACTGAGAGGGGCCAGCAAACAGGTCGTCAAACGTTGGAAGCTTTTAGAGGCGTTTCGGAGCTGACCGACCGTAATGTCCTCCGGTCCTCTGCGCTGTGATCTTTTATATCTATAAAAACGTGCAATCTTGGATTCTATATAAATTCTCGCGGGGTTGTCAAATTTACTCTTC
>Dhingra_Pear_16_GATCAG_L001_R1_001_paired_trimmed_paired_merged_contig_2495 phytanoyl- dioxygenase-like	GO:0005886	GO:0048244	GO:0055114
GATCTACAGAGCAAGTTTTAGGTCAAAGAAGATACATAGAGAGGCTCTGGCTCCACTTTTCTCCTGATCCAATTATCTTTTGACCATTTGCAGCCATCGGTATCCACCACGTGCAAGCTGTACGCGTGCCTGGATTTTGAGGACTGATTTTCGAAACTTTGATGAATAAGATCACCGTGAATAACAACTAAAGACCCAGCTTTCACTTCGATGGGAACAAAATCCTTTTGATCATACTCGGGGGAAGGCCGATCAAAGGTCACACCGTCTTCACCTCTAATGAACCGTCTCATTAGCCCATTCTTTTGCGATCCAGGAATAGCCCATAGGCAGCCATTCGTTATTGTTGCATCTTCTAAAGCCAGCCACAGCCCCGTGCAAGTTGGTGGATCGGTATAAAGAAATGAGTTATCCTGATGCGGCACTACCTCACCTCCGATTCCTGGTTGCTTGAAAATGTACATAGACTGAATGACAATGGGCCTTCTGTAACCCAAGGAGATGAACAAGCCTGAAACTTTCTCAGAAAAGGTGAACCCTTTAAATACTGGATCGAGCTCATGTAATGCATGGCCAACTTTGTTAATCGAAAGTTTCTTCGGCTGTCGCAGTTCTCCATCACTCCCAAAAGCTTTCTCTTCGAAGAAAAACGAAATTTTGTCAACGCTATCATAGAAGTAATTGTCAGTAGACTTCTGCTGGTTGGTGGTGGAGAAAATAGAGGCGGTGGAAGAGCAGTCAAAGTCCTGGAGCAATTGGTCCATTCGGTTCCTCATGGCCTCGATGTCCTCCGCGCTCGCAAACGATTCCATCACAAGATAACCTTGGGAGTGGAAGGTCTGGAGCTGGTCAGGACTGAGACTTCCGACGATTCCCATGGCGTCTGAGACAGAGAGGGGCAAGAAAACAGGTCGTCAAACGTTGGAAGTCTTTGGAGGCGTTTCGGAGGTGACCGTAATCTCCTCCGGTCCTCTGTGCTCTTTTATATATATATAAAAACGTGCAATCTTGGATTCCATATATT
>Dhingra_Pear_16_GATCAG_L001_R1_001_paired_trimmed_paired_merged_contig_39166 phytanoyl- dioxygenase	GO:0005886	GO:0048244	GO:0055114
GGCCCATTGTCATTCAGTCTATGTACATTTTCAAGCAACCAGGAATCGGAGGTGAGGTAGTGCCACATCAGGATAACTCATTTCTTTATACCGATCCACCAACTTGCACGGGGCTGTGGCTGGCTTTAGAAGATGCAACAATAACGAATGGCTGCCTATGGGCTATTCCTGGATCGCAAAAGAATGGGCTTGTGAGACGGTTCATTAGAGGTGAAGACGGTGTGACCTTTGATCGGCCTTCCCCTGAGTATGATCAAAAGGATTTTGTTC
>Dhingra_Pear_16_GATCAG_L001_R1_001_paired_trimmed_paired_merged_contig_3175 phylloplanin-like
ACTTGGCAGAATACTACTTCTAAGCAGTAGCTTACCAGGATACATAACAAAAACAAATACTTGGAAGACAAACTAAGGGGGTACAATTCAAACGTTACATCTTATTTTGACCTTATCGATCGATTTATCTATATATAAAAGAAGCACTACTGCATATGCAACGACCATATCCGTGCATATCATTCCCTTAATTATTTATGAGGTTGAAGCCGACTGGAATGATGTTGACGATGCTGAGGAGGCCAGCGATGGTGTTTCCGATAAACTGCAACGGTGATGAGAGAAGGCCAGTCAACCCGGACAGACTTGAGTTGCAGGCGGACAGCGGTGTCTTAACCAGCAGCTTGCAATCCGACAATAGTGAATTGAGAAGAAACTGGAGAGGGTCCAATAAGATTGAAAAGATTCCGCTACCATTAGTTGTCACAGTTGAAATCACATTCCCCGCAGTTCCACACAACAGTTGAACAGTAGCATTTGAGAATACTGGGGTAGCTGTAGCGCCACCGGTACCCACGTTGCCGTTGGGAGTGCAGAATAGAGTTCCTTGTATGCGAATGAGACCAAGGAGGCCGCTGATGAGCCCAAGTTGAGCTTCTGCCATTGGAACTAGTACTATCGCCACTGCAGCAACCAAGAGGAACACAAAGAGGGTTGCTTTGAAAGCCATTGCTCCAAAGTGCACCAATTCAAGTATATATTCTTGCTAAGTTGCAAATGATGAACTGGCTTGCAGAACTGCCGTGCAGGGTTACCAATTTATAGGCTAAGCTCTGTAGCTGCAAGAGGGACAAGTTGCTGCAGATTTTTCTGACTAAATCGTCGGACATTCGGAATGCTCCTTGTGTATTTTTGGATGATCCGGAAAAT
>Dhingra_Pear_16_GATCAG_L001_R1_001_paired_trimmed_paired_merged_contig_129987 phragmoplast orienting kinesin-1-like	GO:0005871	GO:0005874	GO:0003777	GO:0005524	GO:0008017	GO:0007018	GO:0008152
TTGAAGTTTGAACACTCTAATTTGGAAGATGGACTGACTTAACAAGAAAAACAACAAAAATTGAAATGAAGCAGTAGACAATATTGTTGGCTCATACAAAACAGAAAAGAGGAGTGATTCCTAATTACAAGTGTAACAGTCAAAGCATCTTTTTGTTGAAGTGGTTTTCCATCGGGTTTCAACTGACAGTTGAATTGGCCTCACCTAGCAGCAATGACTTTGCCTCTACAACATATTTCCTAACACTCTGAAGCTCTTCCGCCATCTTTTCTGATAACAAGCATGGATGAGACCTCGTGTCCAACAA
>Dhingra_Pear_16_GATCAG_L001_R1_001_paired_trimmed_paired_merged_contig_83970 phragmoplast orienting kinesin-1-like	GO:0005871	GO:0005874	GO:0003777	GO:0005524	GO:0008017	GO:0007018	GO:0008152
ACCAACGAAAGAAAACACACATCAAGTTGAGCTTCCTTCATCCTCAGCTGATGTGCCGATTATGAACTTCAGTGATCAATTGGAACTGAAGACAATGGTCGATGCCATTGGTGCTGCAAGTCAAAGAGAAGCTGAAGCTCATGAAACAGCAATAATCCTGTCCAAAGAAAACGATGAACTGCGTATGAAGCTTAAGGTTTTGATTGAAGATAACAATAAACTCATTGAATTATATGAAGGGGCGACTTCAGAGACTAGTTACAGAAATACTAACAAATCTGAATGTGCTCATGATGGCACCAAACGCCACAGTAATGGTGGTGGTTTTGTAGAACTTGCCAAAGAAAAGGAGGCTGAGATGAATAAAGTGGTTGAGAATTTAGAGCATCAACTTGCGGATTTGCATGAAGAGAACGAGAAACTAATGGGTTTGTATGAAAGAGCCATGCAAGAGAGGGATGAACTCAAAAGGGTGCTTGCATCTGGTGGACAGGAAAAAGTTAAAGCTAAAGGAGAATTTGATTCCCTAAAGAAGCTTGTGGATGTGCTTGCTTCTGATGGAGGTGCATCTCCTATGTCTCCGGAGGGAAAGAATTTTATTGGCGATAATGGTCTTTCTGGTTCTGATGGAGGACCAGTCCCAGTGGAGGAATTTGGTTTATGTGGATCGAATGTGCAAACTGGGTTCAGCCATATATCTGACGAAGTGAAAGCAGATATTGAAGCAAGTGGTGGCTCAAAATCTGTGCTTGATATGGCCGGTCTATGTACCGTTAACACTGAGGGGGGTTCAGGAAATGAGGCTGATGTTGGAATTGCGTCTGACATGGAACTGGACATGTCAGATCTCACCACAGTAAAGCTTTCAGAAGATCTCAATTTGGCCAGAATGAATCT
>Dhingra_Pear_16_GATCAG_L001_R1_001_paired_trimmed_paired_merged_contig_132418 phragmoplast orienting kinesin-1	GO:0005871	GO:0005874	GO:0003777	GO:0005524	GO:0008017	GO:0000280	GO:0000911	GO:0006275	GO:0007000	GO:0007018	GO:0008152	GO:0010389
CAACATATCATCAAGTTGGCATGCTTTTAATTCTAGTTCATTCTGTATTTGGCTCAAAGATTTCATCAGCCTTTCAGTTTCATCCTTTATATCCTTTGTGCTGGATGCTGATTCCTGCAACATTCTAAAATCAAAATGCAAGCCCTCTAGTAGAATCTCTTTCCGTTGCAATTCTTCCTTCAGTGCTAAATTCTCATCAATCAAAGTATCGCAGGATAAATTGAAGTCACCGGCTTTCAAATTTGTGACTCCTCTTTGATGTGCATCATCTTTGGAGATGTTACTAGTA
>Dhingra_Pear_16_GATCAG_L001_R1_001_paired_trimmed_paired_merged_contig_139854 phragmoplast orienting kinesin-1	GO:0005871	GO:0005874	GO:0003777	GO:0005524	GO:0008017	GO:0000280	GO:0000911	GO:0006275	GO:0007000	GO:0007018	GO:0008152	GO:0010389
AAGAAGAAACAATTGAACTTCTACAGAAGAGTTTGGAAGATGCGCGAATGATGGTAATGGAAATGGAACAGAAGTTAAGTTCCTTGAAGGGAGCAACAATGGCTTTAAGTGAACTCCAGCATTTGGATAATGATGAGAGCACCAAAGAAGCAATTCCCTTCTGCATGCTGTCAGATGAGCAGACCAACATGGTTGAGATGCTAGAGAGAAAAATCATATATAAGGAAAGTAAGTTCAAAGAAGCAGAAAAAATGTGCCAATGCTGCGTTCCTTGTAATAAAATGGCTTATGGATCGCAATGCTAGTTATGCAACGGAGAGAAAGATTCCCATCTCAGTTCTAGCTATACCAGCCAGAATGCCCAACCACATAACTAGTGGCACAAATGAAAATGCTT
>Dhingra_Pear_16_GATCAG_L001_R1_001_paired_trimmed_paired_merged_contig_69914 phragmoplast orienting kinesin-1	GO:0005871	GO:0005874	GO:0003777	GO:0005524	GO:0008017	GO:0016887	GO:0000280	GO:0000911	GO:0006275	GO:0007000	GO:0007018	GO:0008152	GO:0010389
AACCAAACTTGAAATGCATCTGAATGGCGAGCTGGAACCCCTCGTCCTGATTTTCTCTGATTTGTCTGATGCCACAGCTGTTGATGTTGAGTTTCTCTTATCTTCTTTCACTTCACAAACCATGGCCTCAAGAGTCTTGTACTTCTGTTGGTACTGTGACGTCTGGGCTTCAGCATGCAACACGATTTCAGAGATGTATTCTTTGCATTGTTTGATCTCTTTATCCTGCTCTGCCCTTTCCTCTTCAAGAAGCTTTATCTTGTTGTGAGCCTCATGAAGTTCCAGTAGCCTACTCTGCAGTTGCCTAGATATCAAATCTTCAGCTTGTTCACCGTTTATGTTTTCTGAATCCATATGTTCACTGAAATTTTCAACAGTAGACAATCTGTGTCTTAAAGCTTGGAGTTCCAGTTCTAGTGCATCTCTGATTAACCGATGTCTTTCTACCTCATCATTCATCTCATATACCTTTTTTTCCAATACAT
>Dhingra_Pear_16_GATCAG_L001_R1_001_paired_trimmed_paired_merged_contig_129260 phragmoplast orienting kinesin 2-like	GO:0005871	GO:0005874	GO:0003777	GO:0005524	GO:0008017	GO:0000281	GO:0007018	GO:0008152
TCCTCTCTTCTCTCAAAATGATATTCACTATATCCAGTTCCAGCTGTAAATTTAAAATTTCTTGTGCATGTTTTATTCGAGGGTCAAGCTTCGGTTCCATCTCCTCAATGGGAACAGCATTATGCACCTTTAAAGCTACACAATCATTTTGGTCAATGGGTGTACACTTAAGCTTGTTAAGCATTGTTTGCAGATCATCAATTTCCCTATTGAGTTTTTCATTTTCCTCCAAACAAGTATTTAAGCTGCGCCTG
>Dhingra_Pear_16_GATCAG_L001_R1_001_paired_trimmed_paired_merged_contig_129817 phragmoplast orienting kinesin 2-like	GO:0005871	GO:0005874	GO:0003777	GO:0005524	GO:0008017	GO:0016887	GO:0000281	GO:0007018	GO:0008152
TGTATAAAGGGATTCCCATTTCTTACAGTCCGTATACGGTGGTTAATACAGTCGAAGTGCCTCACTTTGATCTCAAGGAAGATCCATCTTTCTGGATGGATCACAATGTACAGGTTCTCATTCGTGTTCGTCCTCTCAATAGCATGGAGCGAAGTTTACATGGTTACAGCAGGTGTTTGAAGCAAGAAAGTGCTCAGACAATTTCCTGGATTGGGCAACCAGAAAGTCGATTTACATTTGATCATGTAGCCTGTGAAACAGTTGACCAGCAAATG
>Dhingra_Pear_16_GATCAG_L001_R1_001_paired_trimmed_paired_merged_contig_131021 phragmoplast orienting kinesin 2-like	GO:0005871	GO:0005874	GO:0003777	GO:0005524	GO:0008017	GO:0016887	GO:0000281	GO:0007018	GO:0008152
TGATCAGAGGCATCATCTAGCTCCTCACACCCATCAGACAGAACCTCTTCAATCTCACTGGACAATAATGTCCATTCCTGTGACAACATTCTTACTTCCCCATCTTTCTCCTCAAGCTCTTTACTTAACCGTTCATTATCTTCGTTCAACATGTAAAACTTTTCTTGCACCTCCTTCAGTTCCGTTTCCAAGATCATTACATTTTTGTTCATCTCCAATTCTTTTAAATGGCCATTTTGAACTTGCTGCTGAAGCATGCCAAGTTCTTCCTGCATACAGACAATCACCTCTGCAGTTTCAGTCTCAACCTGCTTATGCACTTCATCCATTTCTTCTTCATTTGACACTTGAAATGCACGATCACTTTGGTACCACGTATTCA
>Dhingra_Pear_16_GATCAG_L001_R1_001_paired_trimmed_paired_merged_contig_133470 phragmoplast orienting kinesin 2-like	GO:0005871	GO:0005874	GO:0003777	GO:0005524	GO:0008017	GO:0016887	GO:0000281	GO:0007018	GO:0008152
AAATAAGGTTGATATTGTTAAGGGAGAGGCTGAACGACAACGATTGTATGGGGAAGAGCTTGAATTGGAACTTCATGCTGTAGAACACCAGATGCAGAATGTTGAAAATGCTAATGCTGACATGAAAAGATATTTAGGTGAGAAAGAGAAAGCCCTTCAAGAAGCCCGACACAATATACAAATACTTGAGAAGGAATTAGCTGAGAAGGATGCAGAGATTGCCCAATTTAAAGCACATATCTCTGAGCTGAATTTGCATGCAGAAGCACAGGCTTGTGAGTACAAACAGAAGTTTAAAGTATTGGAATCTATGGCCGAACAAGTCAGACCTGAAAGCCATTCAACTCATGCCACAAGCTCTTCATCAAACAAGTCAGAGAAACATGCTGCAAAGCCTAGAGGCT
>Dhingra_Pear_16_GATCAG_L001_R1_001_paired_trimmed_paired_merged_contig_138839 phragmoplast orienting kinesin 2-like	GO:0005871	GO:0005874	GO:0003777	GO:0005524	GO:0008017	GO:0016887	GO:0000281	GO:0007018	GO:0008152
CAAGCAACTTGAAGCTGAAAATGAGCAGCTGAACCATTTGGTTTGTCAAAGAGAGGAAGACACCAGGGGCACTAAAATGATGCTAAGGTTTCGAGAAGACAAAATTCAGAAAATGGAGTCACTTCTTAGTGGTTCTATTCCCGTTGAGTCTTATTTACTGGACGAGAACAGAGCACTCTCTGAAGAGATTCAGCTAATTCAAGCAAAACTTGATAAGAATCCTGAAGTCACTCGGTTTGCATTGGAGAACATAAGGCTTTTGGACCAACTTAGAAGATTTGAAGAATTTTATGAAGAAGGAGAGAGAGAGATGCTCTTGGACGAGGTATCTAAACTGCGAGATCAGTTGTTTCAATTTCTTGATGGACACTCTAAGCAGCATGGCAACCCAAATTTTAGTATGAAAACTCAGGAAACCGTATGCACCGACAGAGATAGTGATTCTCTCAATATGGAGTTAAAAAATACTGTCCATGAGTTAGAGGAATGCAGGC
>Dhingra_Pear_16_GATCAG_L001_R1_001_paired_trimmed_paired_merged_contig_80787 phragmoplast orienting kinesin 2-like	GO:0005871	GO:0005874	GO:0003777	GO:0005524	GO:0008017	GO:0000281	GO:0007018	GO:0008152
CCCTCTCCTTTGGAGACTTAGAAGCTACTTGTGAATCCTTCCCTTCAGAGCTTGTATGATGCTCCACATTTGTGTTCATGCATGACATAAATGTGGATAAGCCAGTTTTTAGCTCAGCTAGTTTCTCCATTGTCATCAAAATGTTTTTCTCTTTGACATCTTCAAGCGTCTGTTCTATAGTTAATGCATGTTCCTGCTCCTCAGAAAGCTCCCGTCTTAGATTGGGACAGGTTCTCTTCAACTCTTCAACTTCCCCATTTAAAGACTGAACTTTTATCTCTGCTTCTGCTATCACAGACTCCCGATCACTGAGAATGGCAACCTTCGTTGAGATCAAGTCTTCTGATTCACTAAGCTGAATACTCTTACACTGTAATGCATCTTCATTACTAAGATTCATCTTTGCTAGTCTGTCCACAACAACGAAAGCAACTGTTGCACAGACTGACGTTTTCCTGATCTGCTCTTCAAGTACCTTCACTCGATTCTCAAGCTTTTCCACTCTCGATGACTTTGCATTCAACTGTGTTGTCAACATGAGCATTTCTTTCTCCTTTTCACAACACTCCTGTTCATGTGCTTCAGTTATAGCCAGTGTTGCTCCTCTCATAGAATTCAGCATGCACTCCACATCACATTTCTTGTTGGTTGCATCCTCCAAACACTTCCTCAGTTCATCAATCAAAAATTCCTTTTCAGAGATGATTCGCATGATTCTTCCAACTTGTTCGGAGATCCAAATCCTTTTCCGTGGAAAGGAATCGGATATAAGGTTAAGTTGATCAGAGGCATCATCTAGTTCCTCACACCCATCAGACAGAACTTCTTCAATCTCACTAGACAATAATGTCCACTCTCGTGACAACGTTCTTACTTTCCCATCTTTCTCCTCAAGCTC
>Dhingra_Pear_16_GATCAG_L001_R1_001_paired_trimmed_paired_merged_contig_93598 phragmoplast orienting kinesin 2-like	GO:0005871	GO:0005874	GO:0003777	GO:0005524	GO:0008017	GO:0007018	GO:0008152
ATGAAGGAAGCTCAACTTGATGTTTCTCTTCTTTCGTGGCTCTCGACAATCGCTCTTCTTCAAGTTTTGTCATCAAATCATTGATATTCCTTTCCAAAGTCTCTTTCTCTTCAAGGCAGAGGTCTAGTTTCTTTTGGAGTGTGTCCATTTCTGACTGGTTGTGAATGGCCTGCATACGGAGAAATTCATTCTCCTCCTTAATTGAAGACTGCCAAGGTGATGCTTGTTCCTGATTGGAAATCAGCATATTATCATCATTTTGACCTTCCATCACCACATCTTGGTTTGTATCCTGAACTGTTGAGGGCTCTGACTCATGCATGAGTTTCCAGTCGAGAGCTTCTAATAACTTGTTTTGTAACACCATGATCTGTTCATTCATTATATCTCGTTCACCTTCCTCGTAAAATGACTTCAACCTTCTGATTTCCTCCTTCAGCCGCAAATTTTCCATTGCGAACCTGGTCACTTCTTGGTT
>Dhingra_Pear_16_GATCAG_L001_R1_001_paired_trimmed_paired_merged_contig_94913 phragmoplast orienting kinesin 2-like	GO:0015630	GO:0044430	GO:0000166	GO:0044763
AGACTCACATGGCTAATCTGGAAACTCATTTAAGGGCAAAAACTGCTGAACTGGATGAACTCAAACAATCAGAGTCTTCTATTATGGAAGAACTCTGCTCAAAAAGCCAGGGATGCAAATATTTGTTAGTAGTACTAACAAACGGAAGGAAGAGAATGTTCTCTTCGGGGAAAAAGTTGTCTCTTGAGAAAAGCAAGGAGAACTCCTCACCATTTTGAGTGCGAAAGCTAAGAAGTGTATTGATTCAGTGGAAACTGTGAACTCAGCGAATAACAGATTACAAAATATTTTAAAGGAAGAACCATTCGTTATTGTTGAAAAATTGTCTCAAGAACTATGTGAAGCTGGAGAGAGAATATCTGAGTTTATACAGG
>Dhingra_Pear_16_GATCAG_L001_R1_001_paired_trimmed_paired_merged_contig_110800 phragmoplast orienting kinesin 2 isoform X2	GO:0005871	GO:0005874	GO:0003777	GO:0005524	GO:0008017	GO:0016887	GO:0000281	GO:0007018	GO:0008152
GGCATCCTCATTCACCACAGCATTGTTTTGAATAAGTTTTGCTCTCTGAGCAAACTTAAGGGTACTCAGCGTTTCAGCAGCACAACAGATAGATGGGCTGACATTTGCAATGATCATTGTTTTTGAGTTTCCCCCAAGTGAGTCCTGTAGTAGGAAGGTTAGCCTAGAGTCTCTGTAAGGTACATGCTTCAACTTCCCATGTGCCATATCCACTAGAACCATTATAACATGACCTAGTGTAGATAGTGATTTATTAATGTTAGCAGCTTCCTTCAACCGCTCACCCTCCGCACCAGAAGTTTTCTGCCTTTCTGAACCAGCCAGATCAACTAGGTTTAGTCTAGCAAACCGTAGGTTAGTTGTGGAATCTTTTTCCCACCTACTCTCAATTACACAAGTAAAGACACTGTGCGAACGACTGCTTTCTCTATTCATATTTGTTGCAGCAACTTTCCTATTTGAAGAACCCTGAATGAGAAGCCTGAGGATATCGCTCACAGTATAGACTTCAAATTCAGAAAGATTTTCTACATAAACACCCTTCTTAACATCTTCCCGCAGAAGCAAATTGGTAGATGACGGATCAAGGAGATCCGTAATTTGTTCATTGTAAATTTCTAAGAAAGAGCACTTGCAATTGTATTTTAGTTTCTCAT
>Dhingra_Pear_16_GATCAG_L001_R1_001_paired_trimmed_paired_merged_contig_119901 phragmoplast orienting kinesin 2	GO:0015630	GO:0044430	GO:0000166
AAATTGAAGCAGCGGAAAGTGAAATTCAGGTCAAGCAGCAGCTTTTTGAATCCTATGAACTCCTCTCTGAAAAACTGAAAGAAAACAGCACTCTAATTGACAAAAAGTTGTCAGCTCTCAAGTACTCCCTATCTAGCTTTTCTTCCTCAGTTGTTTACTTTGAGCAGCGAGAAGCTCGGGCAAGATCAAGGGTAGAAGCTTCAACATCTTATTTGGACCAAAAGAACAGGGAATTGGTCTTCCTACAAACACAAAAGGATGAAATAGCTGCTGAACAGACGAAAATGCAACAATCTGAAGTCGAACTAAAGAAAAGTCTTGCATGCCTCAAGTCAAAGCTGGATGATGAAAATAAAAAACAAGAGAATGAACAGGTTCT
>Dhingra_Pear_16_GATCAG_L001_R1_001_paired_trimmed_paired_merged_contig_131022 phragmoplast orienting kinesin 2	GO:0005871	GO:0005874	GO:0003777	GO:0005524	GO:0008017	GO:0000281	GO:0007018	GO:0008152
ATGCAAGCAGCCAATTGGAGGAGGCTAAATCTGTTATTGAAGCTCTCGAGTCTCAGCAACTTCTGTCAATCAATGAGCTTGAGGACCTGAGCAAGCTTTTGAGTGAACGGGAGCTTGAATTGAGGGCTCTAAAGGAGCAACAGACCTTTAAGGAGTCTAGGGATTTATCACCTTCGAACTGCTCAAACAACCAAGACTCACCATTACAGGGAAATTTGAAGAGGATGCTTGATTCCCTTGAAAACGCCAAGAGACTGAATACGTGGTACCAAAGTGATCGTGCATTTCAAGTGTCAAATGAAGAAGAAATGG
>Dhingra_Pear_16_GATCAG_L001_R1_001_paired_trimmed_paired_merged_contig_133017 phragmoplast orienting kinesin 2	GO:0005871	GO:0005874	GO:0003777	GO:0005524	GO:0008017	GO:0016887	GO:0000281	GO:0007018	GO:0008152
TCAACCTTATTTTCCAGCACATCTACAGTACGTTCAAGCTCCTCAACGGACCTCTCTAACAGCTTCACCTCTGCCTCTTTGTCATCAGCATAGATTTTTCTTAATTCAGCTATCTGTTGTGCTTCATTAGCAATTGCTTCAATTTCATCAGCTCGTGCCAGTTCTCCTTCAAACTTTTCCTTCAACTGAAGCATCTCAGTGTGAAGAAGATCCTTTTCATTAGCGAGTTCAT
>Dhingra_Pear_16_GATCAG_L001_R1_001_paired_trimmed_paired_merged_contig_136416 phragmoplast orienting kinesin 2	GO:0005871	GO:0005874	GO:0003777	GO:0005524	GO:0008017	GO:0016301	GO:0016887	GO:0000281	GO:0007018	GO:0016310
GCTCTTCCTTGACACGTGAAAGAATAACTTCTGTCCTATGGAGCTTATTGCTAAGTTCTTCATTTTGTACTTTTAACTTGTGATTTTCTTCCTTGATTTTTGCATGATGATGAATTCGCTGGTGGAGGTTTTGCTGACCCGACAGCTTATCTACTTCTCCTTCAAGTTCCATCACCCTCATTTTATGATTTACATTCTCCGCCTTCAGCAGTTCATT
>Dhingra_Pear_16_GATCAG_L001_R1_001_paired_trimmed_paired_merged_contig_89749 phragmoplast orienting kinesin 2	GO:0005871	GO:0005874	GO:0003777	GO:0005524	GO:0008017	GO:0016887	GO:0007018	GO:0008152
GCATGGATGAGACCTCGTGTCCAACAACTGCATTGTCTTCCCAGCCGCTAAAACCCTTTCTTTGCGCAGCTTTTCCAACTTTCGTAATTCAGTCTGCAAATCTTCCTCCAAAATCTTTGACTCTGCCTCCTTCAATTCCGATTCAAACAAATGCTGCTGGTACTCAATAACCAGGCTTTCAATTTCAGTAATTCCGTTATCACTTACTTCCAACAGCATTTCTTTCTCCTTCATTACATTCTCGAGTGCAAGTTCCATCTCTCCCACTGACTTCACAGCTTTCTGCATCTCCACTTGTACAGCTACCAGCTCACTATCTACCTTCCCAAACTTCCGGTTCAGATCCTCAAGTTCCCTTCTCGTGACTCCAATATTTTCTCGACATAGTTTCATCTCTGTCTGTAGTTTAGTTTTCTCTTCCGCGGAC
>Dhingra_Pear_16_GATCAG_L001_R1_001_paired_trimmed_paired_merged_contig_90225 phragmoplast orienting kinesin 2	GO:0015630	GO:0044430	GO:0000166	GO:0044763
AATAGAAGACTCTGATTGTTTGAGTTCATCCAGTTCAGCAGTTTCCAGATTAGCCATGTGAGTCTCCAAAGACAAAATTTCATCTTGCAACCGGCAGTTTTCTTTGTCAAAGACATTTATACCACTTAATGAGGATGAAAACTCAGAATTATTCTCCAAGTTTCTAAGAGCCATGTTGTGTTCTGTATTTAACTTCTCTATCTCAGTTTTAAAGGACTCATTTTCCATCTCCAAGCAGTTCAATCTCCTCAAACTTAGGAAGAATGCAAGAGAACTGAGCAGTTTTCTGGCCTGCAACCAACTTTGCATTATCAAATTCTATTTCCATCATCTCTTTCGTTTGGCA
>Dhingra_Pear_16_GATCAG_L001_R1_001_paired_trimmed_paired_merged_contig_90226 phragmoplast orienting kinesin 2	GO:0005871	GO:0005874	GO:0003777	GO:0005524	GO:0008017	GO:0000281	GO:0007018	GO:0008152
TTAAAAGAGGTACACACTGAGATGGGCAAACTACGTGAAGAGAACAAACTGATGTGCAAGTCTGAGCAACAGAATCACGAAAGCATGGAACATCTCAGGACTCAGGTCATTAATCTGCATTCAACTATGAACAACTCAGAGAAGCAATTGAAAGTGAAGTTGGAAGCTCAAGATCATAAACTGGAGGCATGTCAACAGATTGTGCAGGAAGCTGGCTCCCATGGTGCCAAACAAAAGAGATGATGGAAATAGAATTTGATAATGCAAAGTTAGTTGCAGCCCAGAAAACTGCTCAGTTCTCTTGCATTCTTCCTAAG
>Dhingra_Pear_16_GATCAG_L001_R1_001_paired_trimmed_paired_merged_contig_92442 phragmoplast orienting kinesin 2
CTGATGCGTCCAGTTCCATGTCAGACGCAGTTCCAACATCAACCTCATTTCCAGAATCCCCTTCAGTGTTAACTGTGCATATACCGGCAGTAACAAGCACAGATTTCGACCCACCACTTTCAATTTCCGCTTTCACTTCATCAGATATATGGCCGAGCCTAGCTTGCGCATTCAATCCAGACAAACCAGATTCCTTTATTGAGACTGCTCCTCCATCAGAACCAGAAAGACTATTATTGCCAATAAAATTCTTTCCCTCCAGAGACATAGGAGATGCAAGCATCCTTTTGAGTTCATCCCTCT
>Dhingra_Pear_16_GATCAG_L001_R1_001_paired_trimmed_paired_merged_contig_99256 phragmoplast orienting kinesin 2	GO:0005871	GO:0005874	GO:0003777	GO:0005524	GO:0008017	GO:0007018	GO:0008152
TTGAATCCCTGTATGGAACATGGAGTGACTTCCCATTGGACATGTTCACCAGATTCATAATCACAAGTCCCAATGTTGAAAGAGACTTGTTAATATTTGTTGCTTCCTTTAGACGCTCACCTTCAGCTCCAGAGCTCTTTTGCCTTTCAGATCCTGCTAAGTCAACAAGATTAAGCCGAGCAAAACGATGGTGAGCTACTCCTTGGCATTCCCTT
>Dhingra_Pear_16_GATCAG_L001_R1_001_paired_trimmed_paired_merged_contig_99257 phragmoplast orienting kinesin 2	GO:0005871	GO:0005874	GO:0003777	GO:0005524	GO:0008017	GO:0016887	GO:0007018	GO:0008152
CCACAAATCCGCGTCCAAAGAGAGCTTCTCGGCGCTACGGAGCATCGGAGACTGGGACGACGACGATGACGACGGAAAAGCCAGTGCCGCTACGACTTCCTCAAACCAAAGCTTCGAGTTTCATGAAGACCCTTCCTTTTGGAAGGACCACAACGTGCAGGTTATTATTCGGGTTCGTCCGCTTAGCAGCGCTGAAGTATCAGTGCAAGGCTATGGCAAATGCGTTCGACAAGAGAGCTGTCAGACAATTACTTGGACTGGCCATCCAGAGTCACGGTTTACTTTTGACATTGTTGCAGATGAGAATGTTAGCCAGGAGCAATTGTTCAAAGTGGCCGGATTGCCGATGGTGGACAACTGCATGATAGGCTATAATAGCTGCATGTTTGCTTATGGCCAAACTGGAAGTGGGAAGACCCACACAATGCTTGGAGATATTGAGGGAGGCACCCGAAGGCACAGTGCCAATTGCGGGATGACACCTAGAGTGTTCGAATACTTGTTCTCGAGAATTCAAAAGGAAAAAGAGGATGGTCGAGATGAGAAATTAAAGTTTATATGTAAATGTTCTTTTTTGGAAATCTACAACGAACAAATTTTAGACCTTTTGGACCCTTCATCTAACAACTTGCAGATCAGAGAAGACATAAAGAAAGGAGTTTATGTGGAAAATCTCAAAGAGGTTGAAGTGACAAGTGCCCGAGATGTTATCCAACAACTTATTCAAGGTGCAGCTAACAGAAAGGTAGCTGCTACTAATATGAATCATGCTAGCAGTCGGTCTCATAGTGTATTTACATGCATCATTGAGAGTAAAAGGGAATGCCAAGGAGTAGCTCACCAT
>Dhingra_Pear_16_GATCAG_L001_R1_001_paired_trimmed_paired_merged_contig_123599 phototropin-2-like [Malus domestica]	GO:0005794	GO:0005886	GO:0000155	GO:0004674	GO:0005524	GO:0009882	GO:0010181	GO:0042802	GO:0000023	GO:0000160	GO:0006364	GO:0009638	GO:0009644	GO:0009744	GO:0009785	GO:0009902	GO:0010027	GO:0010103	GO:0010114	GO:0010118	GO:0010155	GO:0010207	GO:0010218	GO:0010362	GO:0016556	GO:0019252	GO:0019761	GO:0023014	GO:0035304	GO:0042793	GO:0043085	GO:0045893	GO:0046777
ATATCCCTTTCTCTTTCCGCACGGTCCCAATTGTCAGAGGGCTCTATATCTATGGTCATCAAAACCTCCGGTTCAAGAATAGGTTCTTTTTCATGCCTGCTTGCAGAGCTTAGAGACCTTGTTATAAATCCCATGGAGGAAGCACGTCCTGACTTTCGAGATATTTTGCCCGCATCGATAGGAGAGCTCATGCTGTGAAATTTATCGCCTTTCACATCCGATTGAGGAGTTTGTCTACCAGCTGTGCTCATACTTGCAGTTGCAGCGGATTTAGGC
>Dhingra_Pear_16_GATCAG_L001_R1_001_paired_trimmed_paired_merged_contig_24945 phototropin-2-like [Malus domestica]	GO:0005794	GO:0000155	GO:0005524	GO:0009882	GO:0010181	GO:0042802	GO:0000023	GO:0000160	GO:0006364	GO:0009638	GO:0009644	GO:0009744	GO:0009785	GO:0009902	GO:0010027	GO:0010103	GO:0010114	GO:0010118	GO:0010155	GO:0010207	GO:0010218	GO:0010362	GO:0016556	GO:0019252	GO:0019761	GO:0023014	GO:0035304	GO:0042793	GO:0043085	GO:0045893	GO:0046777
GCTTCTAATGGCGGAGGGCTCATGCAACGAATCAAAGGCCAATTAATTCCACGGAAGAAAGGATGTTGCTTGATTTCATTTGCACCAGTATTGGATCCTAAACGTGCGTCTGGGTCTCTCTGCAACAATGCATTTATCAACTGCCGTGCTGCAAGGCTTACCGGAATACTGCCTGGAAACGTGAGATCTTTGTGCAGGATGTTGGTGAATGTCCTCTGCCTATTTTTACCCCTGAAAGGTGTACGGCCATACAGCATCTCATACAACAAAATACCAAGAGCCCACCAATCAATAGCACTGCTGTGGCCTGCACCAGTAA
>Dhingra_Pear_16_GATCAG_L001_R1_001_paired_trimmed_paired_merged_contig_36288 phototropin-2-like [Malus domestica]	GO:0005488	GO:0009416	GO:0016043	GO:0016070	GO:0043412	GO:0044710	GO:0044763	GO:0050794
ACACCCCACTCAGCTGTTCTTGCTGCTATTGTTTCCTTCTCTGTGATAATCTGGTTGTTGCCGGAATTGGAAGCATACCCTCCATTTGAATCAGTGGCAGAAGTGCTTTTAGGATCAGCCGAAGCCTGGTCAGTTCCGAATGCCATCCACTTGTTGATGGAATCCCTTCTACCAGCTGGAGCAGAAGTGCTTCCTGATCCGCTTTCCACAACATCAGCAGCTTGCTTGTTGCTAGGGTTTGCTCCAACATCTTTCAGATTCAAGACCTCCATTGGAAACAGAAAATCCACCGC
>Dhingra_Pear_16_GATCAG_L001_R1_001_paired_trimmed_paired_merged_contig_36289 phototropin-2-like [Malus domestica]	GO:0005737	GO:0004674	GO:0032553	GO:0038023	GO:0006468	GO:0009637	GO:0009639	GO:0009657	GO:0010467	GO:0031323	GO:0034645	GO:0034660	GO:0035556	GO:0043269	GO:0044085	GO:0044262	GO:0044711	GO:0044723	GO:0060255	GO:0065009	GO:0080090
GTTTCCGGTCCCTGAAGAAATCGGCAGTTCCTGCCAATGACCTCCTTTGAAGAATACCCAGTCATCCCAAAGAAGCCACTACTAGCATACACAATTGGGCAATCAGGCTTAGTGGCATCAGAAACAACAAAAGTCTGCTGAGGTGTAGACAGAGCTGCCATCAACTCATTAGAAACCCTTGGAATATTTCCCATCTCACCCCCATAATTCGAGTCCTCAGAATTCCTTGCAGATGACTCAAATCTCTCTGATGAGTTTTTTCTTCCAGATATGCCCTTAAAGCTTCGTTCCCCAATATCTGATGACTTCACCACAACCCCCCACTCAGCTGTTCTTGCTGCTACGGTTGCCTTCTCTGTGATAATCTGGTTGTTGCCAGAATTGGAAGCATGCCCTCCATTTAAATCAGTGGCAGAAGTGCTTTTCAGATCGGCTGAAGCTTGAGCAGTTTCGAATGCCATCCACTTGGTGATGGAATTCCTTTTAGCAGCAGGAGCGGAAGTTTTTGTTGAAGAACTGCTTCCTGGTCCAATTTCCACAGTATCAGCAGCTTGCTTGTTGCTAGGGTTTGCTCCAACATCTTTCAGGTTGAAGACCTCCATTGAAAACAGAAAATCCACCACCTGCTGAAAATTCGAGTTTGATATCCCAGATAGAAAGCTTTCACTGAGCATTGACAACAAAGAACGCAGCCATGCTCAGTTCCCACACAAACCGACAACAATAGCAGATTTCATGAGAACCACCAGTCCTGATGAATTATATGATCTGTTCCTCTCCTCAGGTTATTACTCAATAAATATGCCCCCTCGCCCTCCCCCAAATTTGCCAAACCACATCTAAC
>Dhingra_Pear_16_GATCAG_L001_R1_001_paired_trimmed_paired_merged_contig_38035 phototropin-2-like [Malus domestica]	GO:0005794	GO:0000155	GO:0005524	GO:0009882	GO:0010181	GO:0042802	GO:0000023	GO:0000160	GO:0006364	GO:0009638	GO:0009644	GO:0009744	GO:0009785	GO:0009902	GO:0010027	GO:0010103	GO:0010114	GO:0010118	GO:0010155	GO:0010207	GO:0010218	GO:0010362	GO:0016556	GO:0019252	GO:0019761	GO:0023014	GO:0035304	GO:0042793	GO:0043085	GO:0045893	GO:0046777
ATTTGCAGTTGCAGCGGATTTAGGCAGAACATAATCAAGGTTGAGGCTGTCCTGCTCCTCATGAATGCTGACAGTGTCATGACTCGCAACCCGGATGTGAGAACGTGGATGTTTAACTGTTTGGACAACTTCAATGATGGAGCCTAATTCGCTTTCCTTCTGACGAGCAATCCATTCGACCTCAATGCCTTGTCATTCACCCCTTCTGTGTACTTGTTGACCTCAACCTGCATTCCAATAAATTTGATGGTGTTTCCTTGCTCATCTTTGATTGGGGCAATGGTGAGAAGATTCCAGAAGGGAGTTCCATCTTTCTTGTAGTTGAAGAGCCTACCGCAGTAACTTTTCCCGGTCTTCAC
>Dhingra_Pear_16_GATCAG_L001_R1_001_paired_trimmed_paired_merged_contig_62788 phototropin-2-like [Malus domestica]
GAGGTGGTTATCGCCTTGGAATATCTTCACTGTCTAGGAATAGTATATCGCGACCTTAAGCCTGAAAATATTTTACTCCAGAAGGATGGGCATATTGTTTTAACAGATTTTGATTTATCATTTATGACATCGTGTAAACCCCTGATTATAAGGCATCAATCGCTTAACAATAGAAGACGGTCGAGCAGTCAACCACCACCAACATTTGTTGCAGAACCAGTCACACAATCAAATTCATTTGTTGGAACTGAAGAGTACATTGCTCCTG
>Dhingra_Pear_16_GATCAG_L001_R1_001_paired_trimmed_paired_merged_contig_76135 phototropin-2-like [Malus domestica]	GO:0005794	GO:0005886	GO:0000155	GO:0004674	GO:0005524	GO:0009882	GO:0010181	GO:0042802	GO:0000023	GO:0000160	GO:0006364	GO:0009638	GO:0009644	GO:0009744	GO:0009785	GO:0009902	GO:0010027	GO:0010103	GO:0010114	GO:0010118	GO:0010155	GO:0010207	GO:0010218	GO:0010362	GO:0016556	GO:0019252	GO:0019761	GO:0023014	GO:0035304	GO:0042793	GO:0043085	GO:0045893	GO:0046777
GAAAGTCAGGACGTGCTTCCTCTATGGGATTTATAACAAGGTCTCCAAGCTCTGCAAGCAGGCATGAAAAAGAACCTGTTATTGAACCGGAAGTTTTGATGACCATAGATATAGAGCCCTCTGACAATTGGGACCGTGCTGAAAGAGAAAGGGATATATGCCAAGGATTTGACTTGGCAACCACATTGGAACGCATTGAAAAG
>Dhingra_Pear_16_GATCAG_L001_R1_001_paired_trimmed_paired_merged_contig_88832 phototropin-2-like [Malus domestica]	GO:0005622	GO:0000155	GO:0004674	GO:0005524	GO:0000160	GO:0010155	GO:0023014	GO:0046777
CGCAGTAACTTTTCCCGGTCTTCACTGCGTCTCGGATTTTCGACACTTCGTCCCGGTCCGTTTCCGGTCCCTGAAGAAATCGGCTGCACCCAAAACATCACAATTTTAGGGCACCAAATTGCTTTCTTTCTTTTCGATCTCTTCGTCTTCGTGGAGGTGAAGCCATACGTTGTGGTTAATTGAAACTCGGACCAGAAATTTTGACCTAAATTGAACGAAACCCTAAAATTGCTACAAAGGGGACTGAGCTGAACTGAAAGGAAGTG
>Dhingra_Pear_16_GATCAG_L001_R1_001_paired_trimmed_paired_merged_contig_42127 phototropin-2 isoform X1 [Pyrus x bretschneideri]	GO:0005794	GO:0005886	GO:0000155	GO:0004697	GO:0005524	GO:0009882	GO:0010181	GO:0042802	GO:0000023	GO:0000160	GO:0006364	GO:0009638	GO:0009644	GO:0009744	GO:0009785	GO:0009902	GO:0010027	GO:0010103	GO:0010114	GO:0010118	GO:0010155	GO:0010207	GO:0010218	GO:0010362	GO:0016556	GO:0019252	GO:0019761	GO:0023014	GO:0035304	GO:0042793	GO:0043085	GO:0045893	GO:0046777
AACCACATTGGAACGCATTGAAAAGAACTTTGTGATTAGTGACCCTAGAATTCCTGATTGCCCCATTATATTTGCATCTGATAGCTTCTTAGAACTGACAGAATATACCCGTGAAGAAATTTTGGGAAGAAAATGTTGTTTTCTCCAGAGACCTGAAACAGAACAAACAAGAGAACAAAGGGAAGTTACTGTCCAGTTGATCAACCATACCAAGAGTGGAAAAAAGTTTTTGAATTTATTTCATTTGCAGCCCATGCGTGACCAGAAGGGTGAACTTCAATATTTCATTGGTGTCCAACTGGATGAGAGGGTCAAAGCTACCGCACACAATGTTGATGAGGCTGTCCGAGAACTTCCTGATGCCAACTTGAAACCAGAAGAGTTATGGGCAATTCATTCTCAACCTGTCTGGCCAAGGCCTCACAAAAGGGAGAGTCCTTCTTGGACAGCAATACGGGAGATTACTGCTCGTGGTGAAAAAATTGGTCTACGTCATTTTAAGCCTGTAAAACCATTGGGATGTGGTAATACTGGAAGTGTACATTTGGTGGAACTAAAAGGTACAGGTGAACTGTATGCTATGAAGGCAATGGAGAAGTCAAGAATGTTGAACCGCAACAAGGTTCACCGAGCATGCATTGAGAGGGAGATAATTTCACTACTCGACCATCCTTTTCTCCCCACACTATACACTTCATTTGAGACCTCCACACACGTTTGTTTGAT
>Dhingra_Pear_16_GATCAG_L001_R1_001_paired_trimmed_paired_merged_contig_54225 phototropin-2 isoform X1 [Pyrus x bretschneideri]	GO:0005794	GO:0005886	GO:0000155	GO:0004697	GO:0005524	GO:0009882	GO:0010181	GO:0042802	GO:0000023	GO:0000160	GO:0006364	GO:0009638	GO:0009644	GO:0009744	GO:0009785	GO:0009902	GO:0010027	GO:0010103	GO:0010114	GO:0010118	GO:0010155	GO:0010207	GO:0010218	GO:0010362	GO:0016556	GO:0019252	GO:0019761	GO:0023014	GO:0035304	GO:0042793	GO:0043085	GO:0045893	GO:0046777
ACTCCCTTAGAACCCTTTTTTGCTTTCTTTTACATAGGAACTATAGAACCAACACCAACAAAGTCAAATGTCAAATGAAGTCCATAAAATATTGTAGAGTTTGAGACACAGAGTCTGGATATCTATTTTGACTCGTCATGCATGCCAAACATATTAGTTTGACAGATCATGGCTTCTTAGCTTGTATAACAGACCAGTATGAGAATAGTCGAAAAATCAGGTTGTAAGTGTAATAATCCCCTTGAAGAAACACTGAAATGTTAAAGTCCAATGAACTGTATAAGTCTGCCCTCCAACTAAGAGAAATCCAATTTCCTCTTTTGTTTATTTGAATTAGAAGAATTCAAATAAACAAAAGAATAATTCCTTTGTAAAACAAGTACAATCGTTAGAAGGTAGTGCTTATCTGTCCTCCAATGTTGTTGCCAAATAGGTTTAGCCTTTTTGACTTAGGATAGTCAATAACAAGATATATGTGATTTAGATAGAATAGAGGATTGAACTGGCCCCCAATCAGATTTCTATGCCTATTAGTGCACATGCATAACCATCCCATGCATCCAAAACATCCATATACAAAATTACCTCAAATGAAGTGTATAGTGTGGGGAGAAAAGGATGGTCGAGTAGTGAAATTATCTCCCTCTCAATGCATGCTCGGTGAACCTT
>Dhingra_Pear_16_GATCAG_L001_R1_001_paired_trimmed_paired_merged_contig_62772 phototropin-2 isoform X1 [Pyrus x bretschneideri]
TCTACTTCTCTGTTGGTTTCTTATACAACTCTACTGCACCCATCCCAGACACGAACTCTCTTATCCGTTTCTTTCCGCCTGAAAGATTTGAATTTCATGCTCCGAAGGAGAGGTTTGCTGTACAGGGAGACTGGGGAAAAAGACCTTGTCCTTTAGAAAAAATCCAAATCCGCTAAATTTACAAGGACCCCATCATCTTCCCACGTTATATCCTTGGCC
>Dhingra_Pear_16_GATCAG_L001_R1_001_paired_trimmed_paired_merged_contig_63676 phototropin-2 isoform X1 [Brassica napus]	GO:0005794	GO:0005886	GO:0000155	GO:0004674	GO:0005524	GO:0009882	GO:0010181	GO:0042802	GO:0000023	GO:0000160	GO:0006364	GO:0007623	GO:0009638	GO:0009644	GO:0009735	GO:0009744	GO:0009785	GO:0009902	GO:0010027	GO:0010103	GO:0010114	GO:0010118	GO:0010155	GO:0010207	GO:0010218	GO:0010362	GO:0016556	GO:0019252	GO:0019761	GO:0023014	GO:0035304	GO:0042793	GO:0043085	GO:0045893	GO:0046777
TCAGACAATAGTATGCATTGACAGGGTCACTGTGATATGCTAGTGGCTGAAGTACGAAGGCCAACGTTTCACATGTTTCCTTGGGTTGAAAACTTAAATGTAAATGGAGTCCAATATACAATTAAACATGAACTTCAGGGTTTATGGCATGCATTCATATTAACATCGTATCTAAGTTGTATTAATTTCGATCTAATTAACAACATTTATTCGCGGTTAAATATGCTCGCTTGTTGTAAGTTCTACTTCTCTGTTGGTTTCTTATAAAACTTTACTGCACCCATCCCAGACACGAACTCTCTTATCCGTTTCTTTCCGCCTGAAAGATTTGAATTTCATGCTCCGAAGGAGAGGTTTGCTGTACAGGAAGACGGGAAAAAGACCTTGTCCTTTAGAAAATATCCAAATCCGCTAAATTTACAAGGACTCCATCATCTTCCCACGTTATATCCTTGGCCTTTGGATCTTTTTCAATAGGTTGAAGAGGTGCTTCTAATGGCGGAGGGCTCATGC
>Dhingra_Pear_16_GATCAG_L001_R1_001_paired_trimmed_paired_merged_contig_20933 phototropin-2 [Eucalyptus grandis]	GO:0005794	GO:0000155	GO:0004697	GO:0005524	GO:0009882	GO:0010181	GO:0042802	GO:0000023	GO:0000160	GO:0006364	GO:0009638	GO:0009644	GO:0009744	GO:0009785	GO:0009902	GO:0010027	GO:0010103	GO:0010114	GO:0010118	GO:0010155	GO:0010207	GO:0010218	GO:0010362	GO:0016556	GO:0019252	GO:0019761	GO:0023014	GO:0035304	GO:0042793	GO:0043085	GO:0045893	GO:0046777
TGGTGGTTGACTCCTCGATCTTCTTCTCTTGTTAGGCGATTGATGCCTTATAATCAGGGGTTTACATGATGTCATAAACGACAAATCAAAATCTGCTAAGACAATATGCCCATCCTTATGGAGTAAAATATTTTCAGGCTTAAGGTCGCGATATACTATTCCTAGACAGTGAAGATATTCCAATGCAATAACCACCTCTGCCGCATAGAACCTCGCAGATTCCTCCTTAAATAATTTCATTGGCTGCTTGTCAAGTAAAGCAAATAACTCTCCACCACTGCAAAAGTCTGATATCAAACAAACGTGTGTGGAAGTCTCAAATGAGGTGTACAGTGTGGGAAGAAAAGGATGGTCGAGTAGCGAAATTATCTCCCTCTCAATGCATGCTCGGTGAACCTTGTTACGGTTCAACATTATTGACTTCTCCATTGCCTTCATAGCATACAGTTCACCTGTACCTTGTAGTTCCACCAAATGTACACTTCCAGTATCACCGCATCCCAATGGTTTTATGGGCTTAAAATGATGTAGACCAATTTTTTCACCACGAGCAGTAATCTCTCGTATTGCTGTCCAAGAAGGATTTTCCCTTTTGTGAGGCCTTGGGAAGACAGGCTGAGAATGAATTGCCCATAAATCTTCTGGTTTCAAGTTGGCATCAGGAAGTTCTCGGACAGCCTCATCAACATTGTGTGCTGTAGCTTTGACCAATTTAGAACCTTCTAGCTCTGTGCTCTCTGACAGGCGATTTCGCAGAGGTTCCACATGACCACTCCCATCCAGTTGGACACCAATGAAATATTGAAGTTCACCCTTCTGGTCACGCATGGGCTGCAAATGAAATAAATTCCAAAACTTTTTTCCACTCTTTGTATAGTTGATCAACTGTACAGTAATTTCCCTTTGTTCTCTAATGGCATCTCTTATCTTTGCGACAGTTGCTTGATCTGTTTCAGGTCCCTGGAGAAAACGACAATTTCTTCCCAAAATTTCTTCACGGGTATATTCTGTCAGTTCTAAGAAGCTATCAGATGCAAATATAATGGGGCAATCTGGAATTCTAGGATCACTAATCACAAAGTTCTTTTCAATGCGTTCCAATGTGGTTGCCAAGTCAATTCCTTGGCGTATATCCCTTTCTCTTTCAGTACTGTCCCAATTGTCAGAGGGCTCTATATCTGTGGTCATCAAAACCTCCGGTTCAATAATAGGTTCTTTTTCATGCCTGCTTGCAGAGCTTAGAGACCGTGTTTTAAATCCAATAGAGGAAGTGCGTCCTGACTTTCGAGATATTTTGCCTGCATCGATAGGAGAGCTCAGGTGTGCTCATACTTGCAGTTGCAGCAGATTTAGGCAGAACATAATCAGGGTTGAGGCTGTCCTGCTCCTCATGAATGCTGGCAGTGTCATGACTCACATCCTGGATGTGAGAACGTGGATGTCTTACTGTTTGGACAACTTCCGTAAGGGAGCCTAACGCCGTCTCCTTCTGGCGAGAATCATAGCGGATTAGCGACTTTGGCAATCCATTCGGCCTCAGTGCCTTGTCATTCACCCCTTCTGTGTACTTGCTGACCTCAACCTGCATTCCAATAAATTTGATGGTGTTTCCCTGCTCATCTTTGATTGGGGTAATCGTGAGAAGATTCCAGAAGGGAGTTCCATCTTTCTTGTAGTTGAAAAGCCTACCGCAGTAGCTTTTCCCGCTCTTGACTGCGTCTCGGATTTTCGCCACTTCGTTCCGGTCCGTTTCCGGTCCCTGAAGAAATCGGCAGTTCCGGCCAATGACCTCCTTCGAAGAATACCCGGTCATCCCAAAGAAGCCACTACTAGCATACATAATTGGGCAATCAGGTTTTGTGGCATCAGAAACAACAAAAGTCTGCTGAAGCGTAGACAAAGCTGCCTTCAACTCATTAGAAACCCTTGGAATATTTCCCATCTCACCCCCATAATTTGAGTCCTCAGAACTCCTTGCAGATGAATCAAATCTCCCCGATGAAGTTTTTCTTCCGGATATGCCCGTGAAGCTTCCTTCTCCAATGGCTGATGATTTCACAACCACACCCCACTCAGCTGTTCTTGC
>Dhingra_Pear_16_GATCAG_L001_R1_001_paired_trimmed_paired_merged_contig_48027 phototropin-1 isoform X2	GO:0005773	GO:0009898	GO:0009986	GO:0000155	GO:0004674	GO:0005524	GO:0009882	GO:0010181	GO:0042802	GO:0000160	GO:0009638	GO:0009644	GO:0009744	GO:0009785	GO:0009903	GO:0009904	GO:0010114	GO:0010119	GO:0010155	GO:0010218	GO:0010362	GO:0023014	GO:0046777
AATTAAATTTCAAATTTTTGGAGTACAAACCAACATAGATAACAGAAACATCACACTTTGCAGACATCGTACGAACAATTATTAAAAACCTTAAAGTTCTATCAACAAACTGCAACATCCTCCAGGACCAGCAGTTTTGAAATTTGCTAACAATAACACACAAGCAAATCAACGACACCGGAATGTTTGAACGAAACGATGAGCTTTTCTTCGCAATTTCCCGAATGAGATAAAGTTCAAGTACTCAAAACGTGCACCAGAAAATTCCTCTTAGAATATATTTGTTTGTAAATCTTGCATCTCAGGATCTACAGCATCTGCTCCCTTCTCGGCTTCATTTTTTCCAAAGAGAGGAGCATCGAGTTGAGGAGGGTTCATGCAGCGAACGAGAGCCCAGTTGATGCCCTTGAAGAACGAATGGCGCTTAATTTCATCTGCTCCTTCCTGTGAGCCCAATCTGTTTTTGGGATCACGGTGCAACAACCGATACATTAACTGCTTTGCTTGGAGACTTGCCGATATACTTCCTGGAAATTTAAGATCCTTGTGAAGAATATTGGCGAATGTCTTTTGCCTTGTTTTCCCCCTGAACGGTGTATATCCATAGAGCATTTCATACAGAAGAATACCAAGAGCCCACCAGTCGACTGCACTAGTATGACCTGCTCCAGTTATGATTTCCGGAGCTATGTACTCTTCAGTTCCAACGAAGGAATTTGATGCTCTCATTGGTTCAGCCATGAAGATCATATTCTGTTGAGGTTTGCGATGTTTTTTCTTTTCGTTGATGCTTGGAAGTAGAAGCTGTGGTTTGCAAGATGTTAAACACGATAGATCGAAATCTGTCAGCGACACATGCCCATTGCTCTGAAGTAAAACATTTTCTGGCTTCAAATCCCTGTATATTATCCCCTGACAGTGAAGATACTCCAGTGCAACAACTACCTCTGCAACGTAAAATCTCGCAGAATCCTCCTTAAGAACCTTCGTCGGTTGTCTGTCCAAAAGCACGAAGAGTTCTCCACCCGGGTAGTAATCAGTAATGAGGCAAACATGTGTTTTGGTCTGAAATGAAGCATACAATGCAGGAAGAAAAGGGTGATCCAATATGTCAAGGATCTCTCTCTCTGCGCAAGCTCTGTGCACCTTGTTGCGATTGAGCATGACACCTTTATCCATAGCCTTCATGGCGAAGTAGTGACCAGTTCCACACAGTTCAACCAAATGCACATTGCCAGTATCACCAGATCCCAAGGGTTTTATAGGCCTAAAATGTTTCAATCCGATCGGCTCTCCACTGTCTATAATCTTTTGGATAGCTACCCAAGAGGGGGTATATTTTCTATGAGGCTTTGGGTGAACAACCTTCGAATGGTTCATCCATAGATCTTCTGGTTTCAAATTGGCATCAGGAAGTTCTCTCGCTGCCTCATCGACATTTTCAGCAGTTTCTCTGATCAGTATTTCGCTCTCTTTTACGGTATCTTCAGGAATAGCGTTCTTAAGAGGCTCAATATGCTCACTGCCATCTAGTTGTACCCCAATAAAATACTGCACCTCCCCCTTTTGATCACGCATAGGCTGCAGATGAAATACATTCCAGAACTTTTTACCGCTTTTCGAATAATTGATGAGCTGCACGGTAACTTCAGTCTGGTTGTTGATTGCATCTCTTATTTTCTTCACAGTTTCCGGATCAGTTTCAGGTCCTTGCAGGAACCTGCAATTTCTTCCCAATATTTCTTCGCGGCTGTACTCTGTAAGCTCTAAGAAACTGTCGGACGCAAATATGATGGGATTATCAGGCAGCCTTGGATCAGTAATGACAAAGTTTTTCTCAATACGTTCGAGCGTTGTAGCAAGATCAATACCCTTCCTCATTTCCTTCTGTCTTACTTTGTCATCAAGACTGTCCGGTCTCTCCTCGTCACTCTCATAGCTATCCACAGGGACTCCGGTGTCAAAGCTTTCCTCAATAGTTTGGCTTTTCCTAATCCTCCCCATGAAAGAAAGCCGGCTAGTTTTTTTCGGTTTCTTTTCAGGCAACTCGTTGATACGCTGCATTGAGATTTTAGGATGATCCCCGCGTGAGTTTCGCCTAGGTGGACCAACACTCTCGGAGTTTCTTCTCCCTGGAGGTTGATCTGTTCTCTCCTCTGCCCTGCCACCTTCTGACTTTCTAAAGAAGGGACGATTTGCTGATTCGCTAAGTGATCTTGGTCTTTTCACTGCCTGTACCAGTTCAGATACTGAGTTTGAAGCCATCTCTTTCTGACGAGCATCATATCGAATCAAGGATTCGGGCAATCCATTCGGACGCAGCATCTTATCCTTGGACCCCTCTGTATGCTTGCTCACTTCCACTTGCATTCCAATGAATTTGAGAACTTTCCCACTCTCGTCCTTGATGGGAGCAATAGTGAGTAAATTCCAAAAAGGGGTCCCATCTTTCTTATAATTCAGCAACCTCCCACAGTAACTCTTGTTCCCTTGCAAAGCCTCCCTTATCTGTGCAACATCTTGCGGGTCCGTACCCGCCCCCTGCAAAAACCGGCAGTTCCTGCCGATGACCTCCTTGGAGGTGTACCCGGTCATTTTAAAGAACCCGGCGCTGGCGTAAAGAATCGGGTAATCGGGTTTGGTGGCGTCCGAAACGACGAACGTCTGCTGAAACGTCGACAGCGCGTCCTTCAAGTCGTTTGAAACTCTTGGAATCCCTCTCTCTTTCCCTCCACCGAACACGTCGTCCGACGACAACTCGCCGGAGCTCCGAGCAGAGTTGTTCGAGTTCCTTCTCGAGGTCTCAGTTCCTCCGCCAAGACTCGGTTTGGAAGTCGAGTCTTCGGGTCCTCCCGAGGTCCGGACGCCGACTCCCTGCGGCTTCCCGGTCTCCTCGTCCGTCTTCAGCACCAGACCCCACTCGGCAGCCCTCTGCGCGGCGTCGTCGGACGGCTTGTCGTTTGCGTCGACAGAGGAGGAGGAGATTGTCTGCTGAATATTGGACAGCGGAGATGGGGTTGGGGAGTGGTGGGCGACGTCCTTGAGGGCCATCCATGAGGTTGTGATATCGGCGGCGCGGGTGGACTTGGAGGCGAGGTTGGGTAATGGGTCGGGTTCCGGGGTGGTGACAAGTGGGTCTATCCAGCTCTGCCACGTCTGCTCGGAGCGGAAGGCTGGTGAACCGGTTGTAGTTTTTGTTGGTTTAGCGGCGGAGGAGAAGGTGGAGGGGTTGAAGACTTCGAGAGAGCCGCGGGAGTCTCTGGGAAATGGCGGGATGAGGGAGGCGGGTGGCGTTGTGTCTGAGAACTGTTCGTCGTCCATCTCTTGCCCCCAATATATGATTGAGCTTCCGGTATCTTTCTTTACAGACTGGAAATTGGCTGGCAGCAGCTAAAACAACAAAGGCAGTCACAGAAGCAGAAGCAGTAGTAGATCTAGGAGCCCTTCATCCAACCCGTATAGCTCGATCAGCAATGCTTCTTGTGTTTTTCTGCCGTACTAGATAGAAAGTAAGATTTCTATATTTTGCATTGGAAAAGAGAGAAATGATGAAGACCATATATGTATATATATACATATATACATATATATGT
>Dhingra_Pear_16_GATCAG_L001_R1_001_paired_trimmed_paired_merged_contig_113478 phototropic-responsive NPH3 family [Medicago truncatula]	GO:0016021
CGACTTTTCGACATGAGAGGGAACTTATGGAGATGGAAGGTCATGTCGTCGACTCGGACGACAATGTCGCTTGGCAATCCAGTGGTGCAGAACCTGCAAACACGAGATTATGAAGTGAGTTTTTCTAAAGAAATGATGCATTGATTTGATGTGGGTATCCGGCGGAAAATGGAAAAGGTGAGGTTTTTTCAATTGAACTTGAATATTGAACTCAC
>Dhingra_Pear_16_GATCAG_L001_R1_001_paired_trimmed_paired_merged_contig_133275 phototropic-responsive NPH3 family [Medicago truncatula]
TAGATTAAAGAAAGAGGATATCTTCTTCACCAAATTGCTGGTGTTCCTCAACAACTTGGAAGTTACAAAATTTCCAATAACAAAAGGCTTAACCCTGATCCTGAAGATAGACCTTCGCTGCTAAAGACCCAATTCCCAAATTTCCAAATATTTTGATTATTACAAATAAAAAGTACCCAGAACCCTAAAAATACCCAATCACCATCCTTCTTTCCCTCAGATTCCTATACCCATGGCCATGTATGCGGCTGAAGATAGCCATCGACGACTAAAGGTCGTCGTCAAAAAGCCAATCTTGATCAGGCAAAGAAATCGCGAGTTTATAGAATCGATCCGGTTTGAAATTCGCATCAAAGGCGACCGCCAAGAGGAACTCATCAATTAATTTCCCAACGAGCTTGATCTAGCAGAGACAGAGGT
>Dhingra_Pear_16_GATCAG_L001_R1_001_paired_trimmed_paired_merged_contig_141331 phototropic-responsive NPH3 family [Medicago truncatula]
CGATATCTCCTTCTTCTCCGTTCCTCATCTCTCTGTCTCTTCCTCTCCCTCCCTTAACTAGATTCGACAAATTTAGTGATGACTCCCTCCCCGAGGTTGTCTCCGATGCAAATCTCAAACCGAATCAATTATACTGTCTCACGATTTCTTGCCTAATGAAGCTTGACTATTTGACGACGGCCTTAGCAAAGCCATCCATGTTTATCTTTAGCCGCATCCATAGGTTTGGGTATTAGACCTG
>Dhingra_Pear_16_GATCAG_L001_R1_001_paired_trimmed_paired_merged_contig_79336 phototropic-responsive NPH3 family [Medicago truncatula]	GO:0016021
AAGGCCAAGCATGGTGAGTTCAATGTTCAAATTCAATTTAAAAACCTCACCTTTTCGATTTTTCTGCCGGATACCCATTTGAAAACAATGCACCAATTCGCCAAAACTCGCTTCAAAATCTCGTCTTTGTAGGTTCTGCACCACTGGATTACCAAGCGACATTGTCGTCGAAGTCGACGACATGACCTTCCATCTTCACAAGGT
>Dhingra_Pear_16_GATCAG_L001_R1_001_paired_trimmed_paired_merged_contig_82622 phototropic-responsive NPH3 family [Medicago truncatula]
AAAATGAATATATGGAAAATTAGAAGGGCATAGCCCTTTCTTCTTCACGAATTGCAGATGGTCCCTTGCAACTTGGAGAATTATCGAAGTTTCAATAACAAAGGCTTACCCCCATTCAAAACCCAAAAAACAGAGATCCAAATTTCCAATAACAATGAAAAATGATTATTACAAACAAAAAATACCCTAAAAAGAACCAATTAATTGTTGGTGCTCGCGGCTGAAGATAAGCATCGAAAAGGCTCTGTTAAGGCTGTCGTCGAATAGCCGAACTCGATCAAGCAAAGAAATCGCGAGACTATAGATCGGATTCGGTTCGAGATTCGCATCCAATGCGACCTTAGGGAGGAAGTCATTGATAAATTTCCGATCTAGTTAAGAAACATCCGAGTCTTGTAATTAGAAAAATGACTTTTTGGATGACCTAACGAGGGAGAGACAGAGAGAGAGACGCATGAGGAATTGCGAAG
>Dhingra_Pear_16_GATCAG_L001_R1_001_paired_trimmed_paired_merged_contig_10858 photosystem II stability assembly factor chloroplastic	GO:0009533	GO:0009941	GO:0031977	GO:0006098	GO:0006364	GO:0009637	GO:0009902	GO:0010027	GO:0010114	GO:0010207	GO:0010218	GO:0010304	GO:0015995	GO:0016117	GO:0035304	GO:0042744	GO:0042793	GO:0045893
AACACAAATCCGTTTTAGATTATTCGTTATTTTACCAAAAAAAAGACCTTTTTTTTAAATAAAAAAAATTCGAAATTCAATAGAAAAATATTTATGTAACTGAATAGATGGTTACCCATGGATTTATAAAAATTGGCTGCCGAAAATGTTTGTCTATTGACTTTTCGTCCAGCCTAGGAAACCAAATAGATGGCTTTGAAATGGCTTATACAGATTCTCTTACTATGAAGGTGTAAAAAATATTGCCAAGATCTGTCCGTGGATGGTAATAATTTACAGAAAAATTACAATATCAAATGCATGAGGCATTGACCCCTCTTGGCAGCTTTGGATACGTGATCGATCATATATGTGGTACATCACCACTACAAAATTGACCTTTATCCAAGATACCGAAGCAAGACCCCGTCATTCCCCAGCACAAATCCTTTATTGTCATCAATAAACTTCACGGAGTATAGATTGGCTGCAATATTATCCGCTGCTTTGTCACGGGTCCATGTCTTACCACCATTGGTAGTTTGCAGTAAAATCCCACTTCCCCCTGCTGCCCAAGCCTCATCCTTTGATCGGTACCCAACATCAAGAATGCCAAACCCCCGGCTTTGGACTGGAACTTCTTCAAAATCCTCAGTTAACCCGGTACCTTTGCTTAGATAAAGTCCCCCTCCGCGAACAAGGAGCCAAAGGCCACCATCAGCTCTCCACCCCATGTTTTGAATTCTTCTTGCAACTGTTCTGTTATGTGGCTGCCAGTATGGCTGGCCAGGCTCCCAAGTGAGGTAGAAGTTACCACGGCTTGAGACAGCAACATATTTTCCATCGGGTGAGCGATTCACTGAATTAAAAGTTCCAGTGTAGTAACTTGCACCACTAATTCCACTAGAAACTGTTCTATTAAGAGTAGCGGAAACAGTCTCCTGAACAGCAGCCCTCCAGTTGTAGCTTCTATTTGATGTCACATAAATCGCACCTTCATCAGTCACCATCTCTGCACTCTTCTCACCAGTTGCCTTTATATACACCATATCTCCAGGAAGCTGAGAGCTTAGCGGTATCCGTTCCCAGCTGTCTCCGGAATCAGAAGTGTGCAACAGAATTGCAGGTTTTCCAACAATCCAACCCTCCTTCCCTTTGAAGCTTATGGCATTGAATCTGTAATTGAAATCTTCATCTTCCGCTGACGGAATCGAACGCGGAACCCAAGTTTCTCCGCCATCCTTCGTCTCCAAAAGGGTTTGCCTGGTCCCCAAAAGAAAACCGTGCTTAGGGTCCTCGGGCACAAAGGCAATGTCGAGAAGGACGACGCCGGGGTCAATAGGAAG
>Dhingra_Pear_16_GATCAG_L001_R1_001_paired_trimmed_paired_merged_contig_10859 photosystem II stability assembly factor chloroplastic	GO:0009533	GO:0009941	GO:0031977	GO:0006098	GO:0006364	GO:0009637	GO:0009902	GO:0010027	GO:0010114	GO:0010207	GO:0010218	GO:0010304	GO:0015995	GO:0016117	GO:0035304	GO:0042744	GO:0042793	GO:0045893
TACCGCGGACTTTTCGTTAAAACTCTCTAAAAATTTACCTAAGAAGTCAATCAATGGATGGATAGATCCCTTTCAAATGGCTCATACGAATTCTCTTACTGTGAGCGTGTAAAAACATATTGCAAAGTATGAGTCCGCGGAAGGTAATAATTACAGAAAAATTACAATATGAAATGAATGAGGCATTGACCCCTCTCCACTTCGCAGCTTTGGATACCTGATCGATCATTTATGTGCTATGTCACGAGTACAAAATTGCAAAAGCACCATTCTTAAACCGTGCGTAGATTAAAACTTTATCCAAGATACCGAAGCAAGACCCCGTCATTCCCCAGCACAAATCCTTTTTTGTCATCAATAAACTTTACAGAGTATAGATTCGCTGCAATATTGTCCGCTGCTTTGTCACGTGTCCATGTCTTGCCACCATTGGTAGTTTGCAGTAAGATCCCACTTCCCCCAGCTGCCCAAGCCTCATCCTTTGATCGGTACCCGACATCAAGAATGCCAAAACCCCGGCTTTGGACTGGAACTTCTTCAAAATCCTCAGTTAACCCGGTACCTTTGCTCAGATAAAGTCCCCCTCCACGAACAAGGAGCCAAAGACCACCATCAGCTCTCCATCCCATGTTTTGAATTCTTCTTGCAACTGTTCTGTTATGTGGCTGCCAGTATGGCTGGCCAGGCTCCCAAGTGAGATAGAAGTTACCACGGCTTGAGACAGCAACATATTTTCCATCGGGTGAGCGATTCACAGAATTAAAAGTTCCGGTGTAGTAACTTGCACCACTAATTCCACTAGACACTGTTCTATTAAGGGTAGCGGAAACAGTCTCCTGAACAGCAGCCCTCCAGTTATAGCCTCTATTTGATGTCACATAAATTGCACCTTCGTCAGTCACCATCTCTGCACTCTTCTCACCAGTTGCCTTTATATACACCATATCTCCAGGAAGCTGAGAGCTTAACGGTATCCGTTCCCAGCTGTCTCCGGAATCAGAAGTGTGCAAAAGAATTGCAGGCTTTCCAACAATCCAACCCTCCTTCCCTTTGAAGCTTATGGCATTGAATCTGTAATTAAAATCTTCATCTTCCGCTGACGGAATCGAACGTGGAACCCAAGTTTCTCCGCCATCCTTCGTCTCTAAAAGGGTTTGCCTGGTCCCCAAAAGAAAACCATGCTTGGGGTCCTCGGGTACAAAAGCAATGTCGAGGAGGACGACCCCCGGGTCGATAGGAAGGGAAACTTTCTCCCACTCCGAAAGCGCGGGATCCTCCGCCTTGGCCGGAAGTATGGATCCGAACAGCGGCAAAGTGGTGAGGGATAGAGACAGCGCCGCCGTCTCAGAAACGAAGAGTCTGCGACTGACGAGGGAAGAATCGGAGGACGAAGAAGAAGCTCGAGGTATAGATAGAGAGGTCCGGAAATGGCGAGGAGTGGTTGCGAATTCGAGAGAGGGTTTCAGGTGAATTGTTGGTTTGGAGAAGTCCGTCGTCAGTTGCAGAGTAGGCGCCATTTACTCTCTCTCCTTCCGACAATCCCTCTCTCGCTCGCTCGAGTCTAGACCCCTCTCTTATCTCTCTTATCCGGAACAAAGAGAGGGGTCTAGACTCGAGTCGAGAC
>Dhingra_Pear_16_GATCAG_L001_R1_001_paired_trimmed_paired_merged_contig_101018 photosystem II repair PSB27- chloroplastic
CAATAATCTCACTCTGTAACCTCACGATAACAAATAAAATGTAAACAATTAAACAGTTCAAAATACTAATTATAGTAATAATACAAAAAGAAACACAAATTAAAATTTGCTCCTCTCTCATCTCTCCATGAATACTGATCAGTTACCAGTACATCTCTTAACAAATTTATCTGCCCCTTAACAAAGCCTTCTCTGCAGTTTCCACCTCTTCTAAAATCCTCGCCTTTCTCTTCGCCG
>Dhingra_Pear_16_GATCAG_L001_R1_001_paired_trimmed_paired_merged_contig_66949 photosystem II repair PSB27- chloroplastic	GO:0009535	GO:0006364	GO:0009657	GO:0010206	GO:0010207	GO:0035304
CAATGGTTCAATACCGCACAATAATTTCGTCATATTCAATTTCTACTTAAAGTAATAAGCATGTTGTAGAGATGTTTATATATCATGGAGGGTTTTGATGATAGTAAAAACCCTGCCAGTAATCTCACTCTGTAACCTCAAGATTAACAAACAAAATGTAAACAATAAAACAGTTCAAGATACTAATTTTAGTAATAATACAAAAAGAAAAAGAAAATTAAAATTTTCTCACTCTCTCATCTCTCCATTGAATACTGATCAGTTACCAGTAATCTCCTTATAAATTTATCTGCCCCTCAACAATGCCTTCTCTGCAGTTTCCACCTCTTCCAAAATCCTCGCCTTTCTCTTTGCCGGAAGCGGAGCAGTCGGTCCAAAACTGACATAATGCCCTGAAACCGCATTGATTGCGGAGTAAATGTCTCTAAAAGAAACCCTACTGAGCAGAGTCTTCTCCCTCCTGTACTTGGCCACCCATGAGTTTGATGTTTCTCT
>Dhingra_Pear_16_GATCAG_L001_R1_001_paired_trimmed_paired_merged_contig_66950 photosystem II repair PSB27- chloroplastic	GO:0009535	GO:0006364	GO:0009657	GO:0010206	GO:0010207	GO:0035304
AAAATCCTCGCCTTTCTCTTCGCCGGAAGCGGAGCTGTCGGTCCAAAACTAACATAATGCCCTGAAACCGCATTGATTGCTGAGTAAATGTCTCTAAAAGAAACCCTACTGAGCAGAGTCTTCTCCCTCCTGTACTTGGCCACCCATGAGTTTGATGTTTCTCTCAGCTCCGCCACGGCAGAAGCCACATTGGGGTCGTTTCTATCCATGTTAATGGTCGTTCTGACCTTGTTGATAATCTCCTCCGTTTCTTTTACGTACTCCTCGTCCGAAGCGGCAAATGCTGCTGGTGTGAGCGGGAAGAGCCATGCTGGCGAGGACAGAGTTGCTACTGCTGCTGCCGCCACGAAGGATAAGAATTGGCGGCGTCGAGGTTGTGGGATTGTGGTTGTGGTGGTGGTAGTGGATTTGGTGGACTTGATTGGAGGAAGAGATTTGAGTTTAGAGGTAGGAGTTAGGAGTGTTGGTGAGGCCATGGTTGGGAGTGGAGGAAGAGAGGATTGGGGAGGAGAGAGAGAGTGTTTGTAGGAGTAAGCAG
>Dhingra_Pear_16_GATCAG_L001_R1_001_paired_trimmed_paired_merged_contig_66951 photosystem II repair PSB27- chloroplastic	GO:0009535	GO:0006364	GO:0009657	GO:0010206	GO:0010207	GO:0035304
GAGTAAATGTCTCTAAAAGAAACCCTACTGAGCAGAGTCTTCTCCCTCCTGTACTTGGCCACCCATGAGTTTGATGTTTCTCTGAGCTCCGCCACCGCAGAAGCCACATTGGGGTCGTTCCTGTCCATGTTAATGGTGGTTTTGACCTTGTTTATCACCTCCTCTGTTTCTTTTACGTACTCCTCGTCCGAAGCGGCAAATGCAGCTGGTGTTAGCGGGAAGAGCCATGCTGGCGAGGACAGAGTTGCTGCAGCTGCTGCCGCCACGAGCGATAAGAATTCGCGGCGTCGAGCTTGTGAGATTCTGGGGGTGGCGGTGGCGGTGGCGATGGATTTGGTGGACTTGATTGGTGGAAGAGATTTGAGTTTAGAGGTGGGAGTTAGGAGTGTTGGTGAGGCCATGGTTGGGGGTGGAGGGAGAGAGAGAATGTGTTTGT
>Dhingra_Pear_16_GATCAG_L001_R1_001_paired_trimmed_paired_merged_contig_88712 photosystem II repair PSB27- chloroplastic
CAATAATCTCACTCTGTAACCTCACAATAACAAATAAAATGTAAACAATTAAACAGTTCAAAATACTAATTATAGTAATAATACAAAAAGAAACACAAATTAAAATTTGCTCCTCTCTTATCTCTCCATGAATACTGATCAGTTATTAGTACACCTCTTAACAAATTTATCTGCCCCTTAACAATGCCTTCTCTGCAGTTTCCACCTCTTCCAAAATCCTCGCCTTTCTCTTCGCCG
>Dhingra_Pear_16_GATCAG_L001_R1_001_paired_trimmed_paired_merged_contig_27217 photosystem II reaction center family	GO:0009535	GO:0009654	GO:0019898	GO:0031977	GO:0005509	GO:0000023	GO:0006098	GO:0006364	GO:0009637	GO:0009902	GO:0010027	GO:0010114	GO:0010218	GO:0015979	GO:0015995	GO:0019252	GO:0042793
CAAACCAAAGATAGAGAGCTGAAATAAACGAGAAGAAGGCGGAAGGCAATCTAAAAGGCATGGCGTGCGTTGCGTCCTGGTATTCTCTGCCTCCGGTGCGACCTCGCACATGCCACTCCAACGCCTTCTCGAACAACAGAGGCATCGCCGTACGCAGTAGAAAAAGCCATGCGCTCCTGCAATGTTGCGAAAACAAACAAGAAAAAACCGACGCCAAAACAGAAACATGTTTTGGCATTGAATTCCAATCTACGAGGAGACAAGTTGTGCTTGGGACGGCGTTTGCTGCATTTTCTTTTCCCCATCTCATTTCAAATGCATTTGCAGAGAATGATGTGCCGGAGGGTTTTCGAGTTTACACTGATGATGTCAATAAGTTCAAGATATTGATTCCCCAAGACTGGCAAGTAGGCGCAGGAGAGCCAACTGGGTTTAAATCAGTCACAGCTTTCTACCCAGAACAAGAGGGTAATAGCTCAATTAGCGTTGTGATCACGGGGCTTGGTCCGGATTTTACAAAGATGGAATCCTTTGGTAAAGTTGAAGCGTTTGCTGAGACTCTGGTTAGTGGATTGGATAGGAGCTGGCAAAGGCCAGCAGGAGTGGCAGCAAAGCTTATAGATTGCAAAGCATCGAAAGGCCTTTACTTCATCGAGTATTCGCTACAAAAACCCGGTGAAAGTTGCAAGCACCTGTTTTCAGCACTTGGGATGGCAACCAACGGTTGGTACAACAGACTGTATACAGTCACCGGACAGTACGTCGAGGAAGAATCAGATAAATACAGCGCCAATGTTAAGGAGGCTGTCAAATCCTTCAGGTTCATTTGAGGGCTCCAG
>Dhingra_Pear_16_GATCAG_L001_R1_001_paired_trimmed_paired_merged_contig_32216 photosystem II reaction center W chloroplastic-like	GO:0009507	GO:0009523	GO:0016021	GO:0006364	GO:0009657	GO:0010207	GO:0042549
ATCACGAGTTAAAAAAAAAATCAAGCAATCAAGCATTGATATTTACGGAAAAACTCAGATGATGACTTAAAAATAGTTGATAACACAAGTACAAAGATTTGATCCACAAATGGGAAGCTTTTACTACAAAACATGAACTAGAAATCTTTACATTCCTCCATCATTTGAGGAACACTGGTGTTTGGCTTAGAGGGACAGTCCCGACTCTTCGTCCTCTTCAAGGGAGGAAGTATAGGTAAAGTAGAGTGCCCAGATGAGACCAAACACCCCAAAGAGGATCCAACCAAGAAGGTTGTTGCTCAATCCGAACGGAAGCCCTGTTCCCTCGGTGCTCAATCTGTCGTCCACCAAAGCCATAGCGGGGCTTGACATGGTCGCCGCCATAGCTGCTGCCGCCAAAGATCCACCCTTGGCCATGTTTTCGCAAGTGACGGCAAAGCCAAAACAGTTGAGGATGGAGCCCCAGCAGATGGCTTGTGCACAAGGCTTGCCCTAACGACAGACGAGGCTGCAGTGCTAGCAGTAATGGTTGCCATTTCTGTTTAGTTTTGGAAAACTCAAAGAAGCTTAGGGGCAATCCGCAGTGGAACCGAATATATGACAACAAGTTGCAGTTTACAGGGGTTGTGAGCAATTCACAGATTAATATGATTGAGCCAAAGTCTGCCCCGTGCATCACAAAGGATGGATAGATTGGCATTTGGCAGCCCC
>Dhingra_Pear_16_GATCAG_L001_R1_001_paired_trimmed_paired_merged_contig_32217 photosystem II reaction center W chloroplastic	GO:0009507	GO:0009523	GO:0016021	GO:0006364	GO:0009657	GO:0010207	GO:0042549
CACTGGTGTTTGGCTTAGAGGGACAATCCTGACTCTTCGTCCTCTTCGAGGGAGGAAGTATAGATAAAGTAGAAGATCCAAATGAGACCAAACACACCAAAGAGGATCCAACCAAGAAGGTTGTTGCTCAATCCGAAGGGAAGCCCTGTTCCCTCGGTGCTCAACCTATCGTCCACCAAAGCCATGGCGGGGCTTGACATGGTCGCCGCCATAGCTGCTGCCGCCAAAGATCCACCCTTGGCCATGTTTGAGTTGCTCTCCTTCTTTCCTTCCATAGAGCAGCTCACTCTTCCCTTTCTCGCAAGTGACGGCAAAGCCAAAACAGTTGAGGATGGAGCCCCAGCAGATGGCTTGTGCACAAGGCTTGCCCTAACGACAGACGAGGCTGCAGTGCTAGCAGTAATGGTTGCCATTTGTCCTTAGTTTTGGAGAACTCTAACAAGCTTATGCGAAATCTGCAGTGGAACTGAGTCTATGAACACCAGTTGCAG
>Dhingra_Pear_16_GATCAG_L001_R1_001_paired_trimmed_paired_merged_contig_42860 photosystem II reaction center Psb28
TCACCTCTATAACTCAAAATACAGAATACTGACATAATTCTCAATAAGAGCAGAAAAATTGGTTGAATCAGAAGGACGATGCTGTACTTGCATTACAGGACACGTGTGGATTAATAAGATTTCCGAGTAAGACAACAGATAAGGATATGCATTGCCTCAATTTTTTATGAAACTCAAGCCATTGTCATTTGCGTAGCGTTCCATGAATCTCATGAATCTGTCCCAATCTCTTGGAGTTCGCATTATGTACTTTGCTTCTATTCCTGCAGGCTTTCCGTTGACAAATTTGGCGTTAACATCAACCGATGAAAGGACCCCTTCTTCGTCAATCATGTAAAAGCCAGTGATGTCACCAAACTCACCAGAGGAGTCAAACACAGAAGGCTGCTCAAACCTGAAAATAGCCACGCCATTTGTACCGTCTTTTGATTTGGTCAGCCTCACATCTGGTATTGTCTGTTCATCGGTCCCTTGGATGAACTGAATTTTCGGTTTGACCATCATTTTAATAGACCTGGATGCTTGAGTACACCGTCTTAATGGCGCCCATTGGGGACGAGACACGCGCAAAGACTTGCCATTGAATGTGGATTCTGCACTTCTATGAACACCCCAACATAACAAGCC
>Dhingra_Pear_16_GATCAG_L001_R1_001_paired_trimmed_paired_merged_contig_68427 photosystem II reaction center Psb28	GO:0009654	GO:0015979
CGCATTATGTACTTTGCTTCAATTCCTGCAGGCTTTCCGTTGACAAATTTGGCGTTAACATCAACTGACGAAAGGACCCCTTCTTCGTCAATCATGTAAAATCCAGTGATGTCACCAAACTCACCAGAGGAGTCAAACACAGAAGGTTGCTCAAACCTGAAAATAGCCACGCCATTTGTACCGTCTTTTGATTTGGTTAGCCTCACATC
>Dhingra_Pear_16_GATCAG_L001_R1_001_paired_trimmed_paired_merged_contig_132882 photosystem II phospho (chloroplast) [Berberis bealei]
TTGACATTTTATTGTCTTCAGTTTGTCCTGTATTGAACTAAGCGTTGTCTATATTTAAATATCTGTACTTTGATCATTACGTATGTAGTGTTGCATGATATAAACATTTAATATGCCATTGCGAGACCCAGCAAAGGAGTAGTTCCCTGACGAGAAGTTACTTTACCATATTATGAATTCAATTGTTTCAATAAACTCCCCAAAACTCCTCCTGTCTCGACTACTAATAATTTTTCTAGAATTGTCATCTCTGGATTTCATTTATCATTAGGGCTTGCTCATCATATCCCAAAGATTTCTTGTTTGATGATGATTCTGCTATGTACAG
>Dhingra_Pear_16_GATCAG_L001_R1_001_paired_trimmed_paired_merged_contig_40821 photosystem II partial (chloroplast)	GO:0009523	GO:0009535	GO:0016021	GO:0016168	GO:0045156	GO:0046872	GO:0009772	GO:0018298
TAAAATTTCATTTTTTTTTTTAACTTACATTTTTTAACTTACATTACAGTTATTATTATAGTTATAGAATAATAATACAATAATACATATTTAATATACAATATATACAATCCATATTTAATAAATAATACATATTTACATCTATTTACATCTATTTATTTTGATTTAATATTTTTCATTTATATATATTTTTACAATACAAAAACACAAAAGTTTGACCCCCCTCTAATTTTTCTAATTTTTTTCTTTATTTGAATTTTTGGGACTTATATTGAATTTTAATGTGTCTCACAACCTGAAGGAATTGGGAGGGGGGTCATTTCATTTTTGGATATAGAACAAATAGGTTCAAGAGATGAGAGAATTAAGGATACCCACCAGAAAGACTAATCCAATCCATAATGATGTGCCGGAAAATAGAACATTTTTGTTACCCGACCAACCCTCAGGAGAAGCAAATACAACAGGTACACTAATCAGTAAGATTAATGAAGTAGCAATTAATGCAAAAACAGCCAATTGGAAAGCAATAGTCATGTTTCTAATCCTCCAATCTACCAACAAAAGAATTATACCATTTGATCCCTTTCTCAGCCAAAAAATTGTAAAAAAAAAATGCATCATGTAAGGATTTTACCATGAATCCATTTTTTTTTTTTTACTTTACAAAGGGGCATGCTTGCTGGATCATGCATCTATATTATATATATACAGAATAGATAGACCTATAGATTCACACCCGATATCTTTCTATAGATAGTAATGGTATCAACTCATATGTCCGTGTTCTATGGGGTGGAATAAAAATAAAATATGGGATAAAAATAAAATAGAAATTATCTTTCGGAGAGATGGCCGAGTGGTTGATAGCTCCGGTCTTGAAAACCGGTATAGTTCGAAACAAAGAACTATCGAGGGTTCGAATCCCTCTCTCTCCTTTATACTCGGTGAATAGATTTGTTGCTTTTCTTTATTTTATTGGTTTTGCCCGGCTCAGTAGCGTAGCATAAAAGAAATCGGTAGCATAAAAGGAAATGGCTCGGCTAAGTGGGATAGCCGAGCCAGAAAAAAAAGATTAGAAGATATAAATGAGTTGAAAAGAAAGAATGCTTTTAAAATATGACCTGATTCACCATACATATTAAGTTTGGTGGAATCAATTTGATTCCTACTTCAAGCATGGGATCTCTGTCTCAGTTAAGAGGAGTCATGGAAAGAACAGGTTCAAAATCACGATCAATTCCTTTTTCAAATCCTGCTGCAGCTGCACGAGCCCTTCCCGCGTGCCATAAATGACCTACGAATAGGAAGAATCCTAGAACAAAATGAGAAGTAGCTAACCAACTTCTAGGAGAAACATAATTGACTGCGTTGATCTCGGTAGCTACGCCACCCACGGAATTTAAAGAACCTAAAGGAGCATGGGTCATATATTCCGCAGAACGTCGTTCTTGCCAAGGCTGTATGTCTTTTTTCAACCTACTCAAGTCCAAACCATTAGGACCCCTTAAGGGTTCTAACCAGGGAGCACGCAGATCCCAGAAACGCATAGTTTCTCCTCCAAAAATAACTTCCCCGGTCGGCGAACGCATTAGATATTTACCTAAACCGGTAGGTCCTTGAGCGGATCCTACGTTAGCCCCAAGACGTTGGTCTCTAACCAAAAAAGTAAATGCTTGAGCTTGAGAAGCTTCTGGTCCAGTGGGTCCATAAAACTCACTAGGATAGGCGGTATTATTGAACCAAACAAAGCAACAAGCAATAAAACCAAAAACGGATAAAGCACCTAAACTATAAGACAAGTAAGCCTCTCCAGACCATACAAGTGCACGGCGAGCCCATGCAAAGGGTTTGGTTAAGATATGCCAGATTCCACCAAGTATACAAATGGAACCTAACCATACATGCCCACCAATTATATCTTCCAAATCGTCTACACTAACGATCCACCCTTCTCCGCCAAAGGGGGATTTTAGTAAATAACCAAATACAATACTTGGGCTAAGGGTCAAGTTGGTAATTTTTCTTACATCTCCCCCGCCCGGAGCCCAGGTATCATATACACCCCCAAAATAAAGAGCCTTGAATACTAGAAGAAAAGCACCCAGACCTAACAAGATTAAGTGAATACCCAAAATTGTAGTCATTTTATTTCTATCTTTCCATACATAACCGAAGAATGGAAAAGATTCTTCAAGAGTCTCGGGTCCCAGAAGTGCATGATAAATACCGCCAAAGCCCAATACTGCAGAGGAAATTAAGTGAAGTACTCCAGACACAAAGTACGGAAAGGTGTCTAGAACTTCCCCACCCGGACCTACCCCCCAACCTAGAGTAGCTAGGTGAGGAAGTAAAATTAATCCTTGTTCATACATAGGCTTCTCTGGTACGAAATGAGCCACTTCAAATAGGTTCATTGCTCCGGCCCAGAATACGATTAATCCGGCATGGGCTACATGAGCCCCCAGTAGTTTACCGGATAAATTGATAAGTCGGGCATTCCCGGCCCACCAGGCGAAACCGGTGGTTTCTTGGTCACGACCGGCTAAAGCTAAAGTTCCATTAAAGAGCGTTTCCACGGGGTAGAACCTCCTCAGGGAATATAAGGTTTTCATGAGGCTGATCTTGAGCCGCCATCCAAGCACGAATACCTTCGTTTAAGAGAATATTTTTGGTGTAGAAAGTCTCAAATTCAGGATCTTCCGCTGCACGGATTTCCTGAGAAACGAAGTCATAGGCACGTAGGTTCAGGGCCAGACCTACTACTCCAAGAGCACTCATCCATAAACCGGTTACTGGTACAAATAACATAAAGAAATGTAACCAACGTTTATTGGAAAAAGCAACCCCAAAGATTTGGGACCAAAAACGGTTAGCGGTGACCATTGAATAAGTTTCTTCAGCTTGAGTTGGGTTAAAAGCACGGAATGTATTTGCACCATCACCATCTTCAAATAAAGTATTTTCTACGGTAGCACCATGAATAGCGCATAACAGAGCAGCGCCCAACACCCCAGCAACTCCCATCATATGAAATGGGTTCAATGTCCAATTATGAAACCCCTGGAAAAAGAGGATGAATCGAAATATAGCTGCTACACCAAAACTGGGCGCAAAGAACCAACCAGACTGACCTAACGGATAAATTAGGAATACAGAAACAAAAACAGCAATTGGACCGGAGAATGCGATTGCATTATAAGGTCGCAATTGAACAGATCGAGCAAGCTCAAATTGACGTAACATAAAACCTATTAGTCCGAAAGCTCCATGTAGAGCAACAAAAGTCCATAGACCGCCTAATTGACACCAACGAGTAAAATCTCCTTGTGCTTCAGGACCCCATAGTAACAACAACGAGTGCGCTAAACTATTAGCCGGAGTGGAAACTGCCGCGGTTAAGAAGTTACAGCCTTCCAAATAGGAACTTGCTAATCCATGGGTATACCATGAAGTTACAAAGGTTGTACCTGTGAACCAACCCCCTAAAGCGAAATAGGCACAAGGAAAGAGTAATAGGCCAGACCAACCTACAAAAACGAAGCGGTCCCTCCGTAACCAGTCATCCATAATATCAAATAAATCATTTTCGTCTTTGGTAAATTTACCAAGGGCTATAGTCATAGTGATCCTCCTATTCAACTACTTCAACCATTTTCGAACACCTCATAGCATTTTCTGAACGTTCGAGGCTTCTATCATTTCTGTATGATTTGATTTCTCGTACACTGCCCCTTCTTTTGACTTTTGAATGGGTTTCGAATAGAAAAATCATTTATTAATCTGTAACCCGACCTAGTTTAATCCATGAACTCAACCCGGTTATCTTATCCCTTCCTATTCTTAATAACTGTACGAACCATGAATTGTCTTCTGACTCATCAATCAGATAGATGAATTTTAGAATTGTTCAAGAAACAAGTGATCCCTTTTCTCCATACCGCTAAATCCCGGACATATTCTTCTCGTTTCATCAACTAATCTTAGTCTTGAATCCCGTTGAAGAGGGGAAATTTATAAATATTTTTATGTATTCTTCAAATTTCTATGTGTATTAAACTACTACAGTATCATAAGTATCATATATTTTATTACTTTCTACTATTTTATTACTTTCTACTATTTTATTACTTTCTACT
>Dhingra_Pear_16_GATCAG_L001_R1_001_paired_trimmed_paired_merged_contig_82619 photosystem II partial (chloroplast)
CTTCTTCCCTACTGATATTATGCGTATAGGAAGTGCTCTCTGCCCAAAATAAAAAAACACTTAAAAATCAGAAAGAAAACCTAGTAACTAGAGGCCCAACAGGTGTCATGATCTGTTGCCAATTTATAATGCAAAACACAGAAGCCAATTGCTCAAAAGATTGACACAAGCAAAATGATAAAGCAAACTGATACTTCATTTCTAACACGATAAGTGGGTTCAACCAAACACAAATGTAAACCCAACTAACGAAGTACTAAAAAAGATTCGACAAAATCAAGATCATTGATCAAACTGATAAATCCTTGCTAAAACAATAGATGGATTGTGGGATCACAAAACTCAGACATAGATGGTTTGTTCAGGAGACAAAACCAATTGCTTTGCTATGCAACAAATTTAACTATGATAAACCCATTCTCGTTCTTTACATTTCTTCCCAGCTGCTTGGCCTGTGGTAGGTATCTGGTTCACCGCTTTATATGCATAAATCAATACGTAAAAGTAAGTACGTTGTAAGAAAGACTGTAGTAAGAGCTGGAGAGACCTTACCACTGCTTGACCTGTGTATTTACAATCTCTACCTGAAGGAAGAGCAGAGGTAACGATGTGGAGA
>Dhingra_Pear_16_GATCAG_L001_R1_001_paired_trimmed_paired_merged_contig_46401 photosystem II cytochrome b559 alpha subunit (chloroplast) [Theobroma cacao]	GO:0009535	GO:0009539	GO:0016021	GO:0005506	GO:0009055	GO:0020037	GO:0009767
ATTTTATCAAGTGGTCATGCTAGAGACATAAACAGCCATAGATAATTATGAGATGATATCTTTCCGAATGGGATAAGAGAATTCCTACTATCTATTCTTTTTTTATTTTAATTAAAGAAATAATTGGAAAATAAAACAGCAAGTACAGAATTGAACACGACCCCCAGTAGAGACTGGTACGATTCAATTCAACACTTTGTTCGTTCGGGTTTGATTGTGTCATAGCTCTATGATTCGGATTAGGTTTATCGTTGGATGAACTGCATTGCTGATATTGACCCTAAAAAAAAAACGGTAGGTACAGCTAGTCCGTGAACAGCTAACCATCGCACTGTAAAAATTGGATAGGTTCTATCTATAGTCATTTTGGCCTCCTAAAAAGATCTACTAAATTCATCGAGTTGTTCCAAAGAATCAAAACGGCCAGTTATTAATGGAATTCCTTGTCGGCTTTCTGTAAAATACTCGTTTGGGCGAGGGCTTCCAAATACATCGTAAGCTAAACCCGTGCTGACGAATAACCAACCCGCAATAAATAAGGAAGGTATAGTAATGCTATGAATGACCCAGTATCGAATACTGGTAATAATATCCGCAAAAGAACGTTCTCCTGTGCTTCCAGACATGTTGAGCTCCGCATATTCTTGTACAGTCAGGGGGGGGGGCCGATTCCGTAAAAGATTAAATCAGTAAATGGAAATTTACTGAAACCAATCTTTGTGAGATCGTCAATATTGTACCAAGGGTGTTTTTAGAGTATACCGAATCAGTATAG
>Dhingra_Pear_16_GATCAG_L001_R1_001_paired_trimmed_paired_merged_contig_37721 photosystem II core complex s chloroplastic-like	GO:0009523	GO:0009533	GO:0016021	GO:0030145	GO:0006364	GO:0009657	GO:0010207	GO:0019344	GO:0035304
ACGATCACGCTCTTGTTTGTCATGCGGTTGAATTGGTTGAGTGCCGGTTGAAGAATGTTAAACAGAACCCAAGCTATGGCGGGAATGATAGGCAGCAGGAGGGCGAGGCCGCGGTTGTCGCCTTCGGCGATTTGGGCGATCTGCTGGGCTGCAAGAGCGGGGTCGGAGGCGCTGAGGGTCGAGAAGATGGCTCCTGCCATGGCTGTGCCGGCTAGGGAAGGGGACATGTTGGGGAGTTCAATTGGTTTTGAGAGGCTTAGGCCCTTTGGAAGGTTTTGAAATGAGAGGAGGGAGGTGGGTTTTGCTGCGGTTAGCTTGGTGGTGACTTTGGGGGTGGTGGTGGAGCTCAAGCACTTTGCGTTGATTATTGCCATTGTTGCCATGGTTGCTGCCATTTGTTTAGGGTTTTTTCTGTGGAGAGCTTGGGATTGTTTGGTTTGGTTTGGTTTGAAGTTTCAGGTGTGTGCAGTGCAGAGGGAAGTGAGATCAGATGGGATTCAATGGTTGGTTTGGAGTGGGGAGTGTGGGAAATATAGATGTGGGGCAAAGTTAGGGAAATGGGAACCAATAGAAATGGGGTGTGTGGATTCTTTTCTTATCTAGAGAGTGTCATTGGTGCAACAAGAACCTCATATTCAATACCCCAACTACAACTTCTTATCTCTTTTTGAAAACATGGTTTTATTGATGGCTAAACCACAATAATTGTGTTAAGTTCTTTGTCACTAATGAGCCTCTAGAATGGTCTAGATACATACATGGTTCTAT
>Dhingra_Pear_16_GATCAG_L001_R1_001_paired_trimmed_paired_merged_contig_5366 photosystem II core complex s chloroplastic-like	GO:0009523	GO:0016021	GO:0030145	GO:0015979
ATCATGATTACCGTTTGATGAATATTTTCACAAAGAGAAATTAATCATAATATAGTTGTGCGCTCTACTTTCGATATTGAGACACAACTCATTCGAACCTATAAATCACATACCATTTTACAAATATTGTACAACGGAATTTAGATTTTTGGTTGTAAGAGTGTTGTACAGAAGTGCAGAAGTAACAGAAGCACTGGCCATCTCTTGAAGCTTTACTACCTCACTTTTCACTTCTCATTCTGTTAATTTGGTTCAAAGCTGGCCCAAGGATGTTGTAAAGCACCCAAAGTATAGCAGGAATAATCGGAATTAGGAGTGCGAGGGCACGCTTGTCACCTTCTCCAGTCACCGCAGCCACTTCTGCAGCGAACGCAGAATCACAGGAAATCATGGTGGAAACAACGGCGGTGATGATCGAAGTAGCATGCTTGGTGTTGAGAG
>Dhingra_Pear_16_GATCAG_L001_R1_001_paired_trimmed_paired_merged_contig_5367 photosystem II core complex s chloroplastic-like	GO:0009523	GO:0016021	GO:0030145	GO:0015979
ATCATGATTACCGTTTGATGAATATATTCACAAATAGAAATTAATCATAATATAGTTGTGCTACTCTACTTTCGATATTGAGACAAAACTCATTCGAACCTATAAATCACATACCATTTTACAAATATTGTACAACGGAATTTAGATTTTTGGTTGTAAGAATGTTGTACAGAAGTGCAGAAGTAACAGAAGCACTGGCTATCACTTGAAGCTTTACTACCTCACTTTTCACTTCTCATTCTGTTAATTTGGTTCAAAGCTGGCCCAAGGATGTTGTAAAGCACCCAAAGTATAGCAGGAATAATCGGAATTAGGAGTGCAAGGACACGCTTGTCACCTTCTCCAGTCACCGCAGCCACTTCTGCAGCGAACGCAGAATCACAGGAAATCATGGTGGAAACAACGGCGGTGATGATGGAAGTAGCATGCTTGGTGTTGAGAG
>Dhingra_Pear_16_GATCAG_L001_R1_001_paired_trimmed_paired_merged_contig_117444 photosystem II core complex s chloroplastic	GO:0009523	GO:0016021	GO:0030145	GO:0006807	GO:0016043	GO:0019684	GO:0044085	GO:0044238	GO:0071704
GCGACTTGCTGGGCGGCCAGGGCGGCGTCGGAGGCGCTCAGGGTGGAGAAGATGGCTCCGGCGATGGCGGTGCCGGCGAGGGAAGGGGACATGTTGGAGAGTTCAATAGGTTTTGAGAGGGTTAGACCTTTTGGTAGGTTTTGAAATGAGAGGAGGGAGGTGGGCTTTGCGGCGGTTAGCTTGGTGGCGACTTTGGGGATGGTGGTGGAGCTCAAGCACTTTACGTTGATTATTGCCATTGTTGCCATGGTCGCTGCCATTTGTTTAGGGTTTTCTTGTGGAGAGCTTGGGATTGGTTGGTTTGGTTTGGTTTGGTTTGATGTTTC
>Dhingra_Pear_16_GATCAG_L001_R1_001_paired_trimmed_paired_merged_contig_24358 photosystem II core complex s chloroplastic	GO:0009523	GO:0009533	GO:0016021	GO:0030145	GO:0006364	GO:0009657	GO:0010207	GO:0019344	GO:0035304
CAAATTGACGATATATAATGTTTCTCTCCCAATTGTACATTACAATTGGTGACAACATGACCATGCATTATCGTGGAAACCCATGAGCTTCAAACTCCGTTTTGCTCGAGTGAATAAACAGATTATATAGACACATATTAATATGCCATTAACACAAAGGTGCAATTACAAGCAAGTTCATCAACAATTGTGCCATCGCACCCTATACAAAAAAACCATCGCTCTAAGACCTCATCCTGTTGATTTGGTTCAAAGCCGGTTGTAGAATGTTGTACAGCACCCACAGAATCGCCGGAGCCACCACAAACAGCAACAGCTGCCCCCTGTTGTCACCGGCGGCATCAGCAGCAATCATGGCTATTTCGCCGGCGGACGCCTCGGGCGTCGAGACAAACCCGGACGCAGCCAACCCACCAAGCCCGAGCCCGACGACCACGCTCTTGTTTGTCATGCGGTTGATTTGGTTGAGAGCCGGTTGGAGAATGTTGAACAGAACCCAAGCGATGGCGGGAATGATGGGCAGCAGGAGGGCGAGCCCGCGGTTGTCGCCTTCGGCGATTTGGGCGACTTGCTGGGCGGCCAGGGCGG
>Dhingra_Pear_16_GATCAG_L001_R1_001_paired_trimmed_paired_merged_contig_43034 photosystem II core complex s chloroplastic	GO:0009523	GO:0009533	GO:0016021	GO:0030145	GO:0006364	GO:0009657	GO:0010207	GO:0019344	GO:0035304
TCACACCCTAAGACCTCATCCTGTTAATTTGGTTCAAAGCCGGTTGTAGAATGTTGTAAAGCACCCACAGAATCGCCGGAGCCACCACAAACAGCAACAACTGCCCCCTATTGTCGCCAGCGGAGGCATCAGCCGCAATCATGGCGAATTCTCCAGCGGACGCCTCGGGGGTCAAGACGAACCCAGAAGCAGCCAACCCACCGAGCCCGAGCCCGACGATCACGCTCTTGTTTGTCATGC
>Dhingra_Pear_16_GATCAG_L001_R1_001_paired_trimmed_paired_merged_contig_43035 photosystem II core complex s chloroplastic	GO:0009523	GO:0009533	GO:0016021	GO:0030145	GO:0006364	GO:0009657	GO:0010207	GO:0019344	GO:0035304
GCATGACAAACAAGAGCGTGATCGTTGGGCTCGGGCTCGGTGGGTTGGCTGCTTCTGGGTTCGTCTTGACCCCCGAGGCGTCCGCTGGAGAATTCGCCATGATTGCGGCTGATGCCTCCGCTGGTGACAATAGGGGGCAGTTGTTGCTGTTTGTGGTGGCTCCGGCGATTCTGTGGGTGCTTTACAACATTCTACAACCGGCTTTGAACCAAATCAACAGGATGAGGTCTTAGGGTGTGAGGTGATGAGGGGCTTTTGTGATGGGTGCGATGGCACAATTGTTGATGAACTTGCTTGTAATTGCACCTTGTGTTAATGGCATATTAATATTCTCTCTTTTTTCCATTAGCATCTTTTTTTCTTGAATTCTCTGTGTTCGGGGGATGTTATTATT
>Dhingra_Pear_16_GATCAG_L001_R1_001_paired_trimmed_paired_merged_contig_50587 photosystem II core complex s chloroplastic	GO:0009523	GO:0016021	GO:0030145	GO:0006807	GO:0016043	GO:0019684	GO:0044085	GO:0044238	GO:0071704
CGATCTCTTCCCTCTGCACTGCACACAACTGAAACATCAAACCAAACCAAACCAACCAATCCCAAGCTCTCCACAAGAAAACCCTAAACAAATGGCAGCGACCATGGCAACAGTGGCAATAATCAACGCAAAGTGCTTGAGCTCCACCACCACCCCCAAAGTCGCCACCAAGCTAACCGCCGCAAAGCCCACCTCCCTCCTCTCATTTCAAAACCTCCCAAAAGGTCTAACCCTCTCAAAACCTATTGAACCCTCCAACATGTCCCCTTCCCTCGCCGGCACCGCCATCGCCGGAGCCATCTTCTCCACCCTGAGCGCCTCCGACCCCGCCCTGGCCGCCCAGCAAGTCGC
>Dhingra_Pear_16_GATCAG_L001_R1_001_paired_trimmed_paired_merged_contig_113296 photosystem II D2 (chloroplast) [Alloteropsis semialata]	GO:0009523	GO:0009535	GO:0010287	GO:0016021	GO:0005506	GO:0016168	GO:0016491	GO:0045156	GO:0045157	GO:0009769	GO:0009772	GO:0018298
GATGAATGATTGATATTATGGATGATTGGTTACGGAGGGACCACTTCGTTTTTGTAGGTTGGTCTGGGCTCGTACTATTTTCTTGTGCCTATTTCATTTTATGGGATTGGTTTATAGGTACAACTTTTATAACTTCATGGTATACTCATAGATTAGCAAGTTCCTATTTGAAAGGTTGTAACTTCTTAACCCTGACAGTTTCCACTATAGCTAATAATTACAACATCTTCATGAAAGAGTCATGTCACTTTCAAAACTCTTTGATACTGTTATGTTATACTAAGTACCAGCTTGGCACATCTGAAATTATAAAAAAACAAATATGAAAAAAA
>Dhingra_Pear_16_GATCAG_L001_R1_001_paired_trimmed_paired_merged_contig_61816 photosystem II D1 precursor processing PSB27- chloroplastic	GO:0006098	GO:0010207
TTCTCTGCCTATATATTGAGCCTGTTGCAAAACCAACCCAAAATATTCACGCGAGCTTCATAGTTCAGCATTTCACTACACCAATTCCAAGAACGATGAAAGCATTTTACCGACGCCACACCATTGTTTTCTCCACAAGTAATGCCCATTGTTTGTGATAAGATATAATGCAGCTTCAAAGGGACTCTTTTTCTGGACATCCTGTATGGAGGAGGAAGTGGATAAATAAATCAAACACCCACAACTACAACAGATTTGAGGCAAAGTTTGAGCTTCCCACAAATAATAGTTCTTGAGCTGCACGTATTCGTAAAAGTTGGAAGCATTCCGACAAGGTTTGAAACAAACCATGAAGGTAACTTGAAGTTAAAACAAGATGAAACATATTCCGCCAAGCTACGGAAAACTGGAAAATCAGCAAAGAAAGAAAAGAGGAATATGATTTACACACCATTCACATAAAACTGGAGAAAACAATGGTACAAATTAAACATATCCCAACATTCCTTCTAGGCTTCCACCATATATTACCCAAGTATACATAAGAGAGGAAGCAATATCGATCTCTGATGCCCCGAATAAAGGCAATGCCGTCACAAAAACTCTTCAGCTGTGTTCAACTCATTCAATATTTCAGACTTGACTTGTTCAGGCAGTGGAGCAGATGGCCCTGCCTTGGAGTAAAATCCGGCCAACGACCTTATTGCTTTCTCTATCTCAACGTAAGATTCCTCTTGAGCCACCTCTTGTTGTCCTCTCCAAGTGCTCAAATACTCTCGAATCGATTCCTTTGCTGCATCTGCAGTTCGTCGAAATTTAGCATTATCCTTGGTGTCTTCGTTCAGCGATTCACGCAGTGTCTTCACAACCTCTTTTGCCGACTTCAAGTAAGCCTTTGGCAACACTTTTCCGGACTTTGTTTTCTCATTGGGATCGAACAGCGTTTTAAGAGCACCTATAACTCCATCATTTTCCTCTTCGCCATTTGACTTGTCATCAGCCCAAACCGGCGATGGTGCTAAGACATTGCTGATGGTTAAAGCCGTTGTAATTGAAGCACCAGCACCGGTTACAAAATGCCGGCGACTTGATAAAGCTTCTTGAGAGGGTAGCTCACACCTGTACTGCACTTTATACAGTTTGGCAGGTTTGAAGGTATTATTTTCCCTCGTCCTGAAAATTACAGGGAGGCAGATCTTTTCTGCGAGAAGAGCCATATTCTTCTTCTTCAACTAATCTCAACCAAATGCGAGAAGAGCCATATCCGCACAGAATTTCACCTTCAGTGGGAGCAGCTTGTGGAGTTTCTGCCGCAGCTTCTTGCTTCCAAA
>Dhingra_Pear_16_GATCAG_L001_R1_001_paired_trimmed_paired_merged_contig_102498 photosystem II CP43	GO:0005739	GO:0009523	GO:0016021	GO:0016168	GO:0045156	GO:0046872	GO:0009772	GO:0018298
TAATGGAACTTTAGCTTTAGCTGGTCGTGGACAAGAAAGCACCGGGTTGGTGGCTGGGAATGCCCAACAACTCGATTTATCTGGTAAACTACTTGGGGCTTATGTAGGTCGTGCTAGATTGAGGAGCAATAGGTTACCTTGAGATCTTGAACTTCCCTGGACGGGGTACAGCTGGTGGAAAACACAGTTCAAGCTTTGTAGCTTGAAATTTGAGTGAATAAGTTACTTTTATGCTTAAGTAATTTGCATTTCCTGCATTCTACATAGGCTGCATATTGGTGTCATAGGCATGTCTA
>Dhingra_Pear_16_GATCAG_L001_R1_001_paired_trimmed_paired_merged_contig_119530 photosystem II 5 kDa chloroplastic-like [Pyrus x bretschneideri]
GCAAATCAGATAGAACGATAGAGAGAGTCAAAAACTAAAAGCTAAAATTTGCAGAGATGGCATCCATGACCATGACAGCCGCCTCATTCCTGACTGCAGGCTCAGTCTCAACCGTCGCCAAACCTTCAACTTCCAGCCGCCGGAGCCTCGTCGTGGCCAAGGCCGTAGCCAGACCCTCAGAGGGAGAAACAAAGAAGGAAGGGAGCAGCAACAGCAGTGGAAGGAGGGACTTGATGTTTGCGGCTGCGGC
>Dhingra_Pear_16_GATCAG_L001_R1_001_paired_trimmed_paired_merged_contig_22155 photosystem II 5 kDa chloroplastic-like [Pyrus x bretschneideri]
GAGAGAGTCAAAAACTAAAAGCTAAAATTTGCAGAGATGGCATCCATGACCATGACAGCCGCCTCATTCCTGACTGCAGGCTCAGTCTCAACCGTCGCCAAACCTTCAACTTCCAGCCGCCGGAGCCTCGTCGTGGCCAAGGCCGTAGCCAGACCCTCAGAGGGAGAAACAAAGAAGGAAGGGAGCAGCAACAGCAGTGGAAGGAGGGACTTGATGTTTGCGGCTGCGGC
>Dhingra_Pear_16_GATCAG_L001_R1_001_paired_trimmed_paired_merged_contig_35733 photosystem II 5 kDa chloroplastic-like [Pyrus x bretschneideri]
TTTGCAGAGATGGCATCCATGACCATGACAGCCGCCTCATTCCTGACTGCAGGCTCAGTCTCAACCGTCGCCAAACCTTCAACTTCCAGCCGCCGGAGCCTCGTCGTGGCCAAGGCCGTAGCCAGACCCTCAGAGGGAGAAACAAAGAAGGAAGGGAGCAGCAACAGCAGTGGAAGGAGGGACTTGATGTTTGCGGCTGCGGCTGCGGCGG
>Dhingra_Pear_16_GATCAG_L001_R1_001_paired_trimmed_paired_merged_contig_51754 photosystem II 5 kDa chloroplastic-like [Pyrus x bretschneideri]
AGAGAGTCAAAAACTAAAAGCTAACATTTGCAGAGATGGCATCCATGACCATGACAGCCGCCTCATTCCTGACTGCAGGCTCAGTCTCAACCGTCGCCAAACCTTCAACTTCCAGCCGCCGGAGCCTCGTCGTGGCCAAGGCCGTAGCCAGACCCTCAGAGGGAGAAACAAAGAAGGAAGGGAGCAGCAACAGCAGTGGAAGGAGGGACTTGATGTTTGCGGCTGCGGC
>Dhingra_Pear_16_GATCAG_L001_R1_001_paired_trimmed_paired_merged_contig_22154 photosystem II 5 kDa chloroplastic-like	GO:0009543	GO:0030095	GO:0009611	GO:0010193	GO:0010224
TATAAAGTTGTACAACAATTATAATTCAACCACCATGAGTGACTGAATCAAAGAAAACGAAAGTACGTAGTGGTTTCCTCAGTTGCGACAGATACGAGCAGTTGGCATGGTGACGCAAACAGGAGCATACTTCTCCTTGGCTTCTTTGGTCCCCCTCTTTGGCTCATCCGCCAAGGCAACCTTGGCAAGAGAGCAGGCCGCCGC
>Dhingra_Pear_16_GATCAG_L001_R1_001_paired_trimmed_paired_merged_contig_22156 photosystem II 5 kDa chloroplastic	GO:0009535	GO:0009611	GO:0010193	GO:0010224
TCCGATCTTTTCACTTCACTCATACTGCAAGTCAGATATAACGAGAGAGCGGCAAAAACTCACAAGATAACAACATTTGCAGAGATGGCATCCATGACCATGACAGCCGCCTCATTCCTGACCGCAGGCTCAGCCTCAACCATCGCCAAACCTTCAACTTCCAGCCGCCGGAGCCTCGTCGTGGCCAAGGCCGCGGCCAGAGCCCCAGAGGGAGAAACAAAGAAGGAAGAGAGCAGCAGCAGCAGCGGGAGGAGGGACTTGATTTTTGCGGCTGCGGCTGCGGCAGCGTGCTCTCTTGCCAAGGCTGCTTTGGCAGATGAGCCTAAGAGGGGGAGCAAAGAGGCGAAGGAGAAGTATGCTCCTGTTTGTGTCACCATGCCAACTGCTCGTATCTGTCGCAACTGAGTAAACCACTACGTACTTTCGTTTGCTTCGATTCAGTCACTCGTGGTGGTTGTATTATAATCGTTGTACAACTTTGTATGATGCTCTTGTAATTTTTCTTGGGACATATCTGCCTTCTTCCCTCTTCTCATATTACATGTTTATGTCACATTTTATTTTTCTAAATTTTCTATGTTGTTAACCGTGCGGAGAGAGCAAATGGACTGGTAGCTCAAGTGGTAACCAAGGGCTTTTGTATTAAAAAAACAACATGCGGCACATAAAGCCCCAGAGGGAGAAA
>Dhingra_Pear_16_GATCAG_L001_R1_001_paired_trimmed_paired_merged_contig_37671 photosystem II 47 kDa (chloroplast) [Camellia sinensis]	GO:0009523	GO:0009535	GO:0016021	GO:0016168	GO:0045156	GO:0009772	GO:0018298
TAATCGTTCTCGATAAAGTCGGTTGATTGGGATAAAGTTGTATCCCTTAGAAACCGTACATGCACCTTTTGATGCATACGGTTCAACAAAAATAACGAAAAAAAAAAAAAGAATCAATGTGTAGATGTAGATTCTAGCGCTTTCTTTTATTTATTTATTTTTTTTTTTCATACCAGGCTTTTAACTTATAAAAAGGGGCTTTTCTTTCATTTTTCAAAAAAGATGGGTTTTGGCCTGTTTTGTTTATCTATAAAAAAAAATTACTAAATTTATCTAACTAACTTTTCATTGATGTATTGTTTCATCGAGATACAATCTCAATCGCGATGTAATTTTCTTGTTCCTGAATGGGCTTCTTCAATTTTTTTAGGTTTATGCTCTACTCCGAGTAAAGATCCGCCCGATTTGGATTTGCACATATATGACAAATGCCCCAATACCACGTCCTTTTGCTACGACTTCCTTTTTACAATTTATTTCATGTCTTACAACAGATATTCAATGCATTCATCATATTACTCGATTGATTAACAGTTTGAGATCACTTCTATTATAAATATATAAAGAAATAGAATATGATAGAACTAGTAATCATAAATAGATTTTTTACCGGTTTTTTTCTAAACGGAGCCTGGATACTTCATTTTATTGGCCTAACCAAGATAACCATAAATTATTCTAATTGATAATATTAATCTGTATACCCTCCCGAAAAAATGGATCTAATTGAACTTCACGCTCCAAATTTTTGATAATTCAATCAATCTTTCTTGGGCGAAGGGGAGGATATCTCGATCGGGGAAGAGAATGGGGAAATACCATATGACCCAATATATCTGACAAGTCGCACTATATGTCAATCCACAATGCATCTTCCTCTCCAGGACTTCGAAAAGGTACTCTTGGAACACCAATAGGCATTAAATAAAAGAAAAATTAAGTACTATATCTCACTTTGATGTGAAAGCGTAACAATGGATTTAGTGTCCTACTAATATTGGCCTTTATCAGATTTTATCCATAGATTGACTAAGTTTATAAAAAAAGATAAAGAAGACAAAATGAATAAAGGAAAATTATTACAAATAAGTCCTTTGAATGATGAACAAATATATATATGCATTCACTCATATAAAATGGTATCAACTCCCCTACCATTGCGTATTGGTCCTTATCGGGTGTAGAATAGATCTGCTTCTTTTTGTTCCTACGAACAAAATAGTTTCATTATTACTAAAAGTAATTGAAAAGAATCAAACAAATCAAACAAATATTAATTCTTTCCCCAAGATAATCCACTAAAAAGAGGGTCCACAGCATAGTTTTTTCCAATGCAATAAAGTTACATTGTGTCTATTTTTCATTGATAAAGGGGTATTTCCATGGGTTTGCCTTGGTATCGTGTTCATACCGTCGTATTGAATGATCCCGGTCGTTTGATTTCTGTCCATATAATGCATACAGCTCTGGTTGCTGGTTGGGCCGGTTCGATGGCTCTATACGAATTAGCAGTTTTTGATCCTTCTGATCCTGTTCTTGATCCAATGTGGAGACAGGGTATGTTCGTTATACCCTTCATGACTCGTTTAGGAATAACCAATTCATGGGGCGGTTGGAGTATCACAGGGGGTACTGTAACGAATCCGGGTATTTGGAGTTACGAAGGTGTGGCCGGGGCACATATTGTGTTTTCGGGCTTGTGCTTTTTGGCAGCTATCTGGCATTGGGTGTATTGGGATCTAGAAATATTTACTGATGAACGTACAGGAAAACCCTCTTTGGATTTGCCTAAGATTTTTGGAATTCATTTATTTCTATCAGGGGTGGCTTGCTTTGGTTTTGGTGCATTTCATGTAACAGGATTGTATGGTCCTGGAATATGGGTGTCCGATCCTTATGGACTAACTGGAAGGGTACAATCCGTAAATCCAGCGTGGGGTGTGGAGGGTTTTGATCCTTTTGTTCCGGGAGGAATAGCCTCTCATCATATTGCAGCAGGGACCTTGGGCATATTGGCGGGTCTATTCCATCTTAGTGTACGTCCACCTCAACGCCTATACAAAGGATTACGTATGGGAAATATTGAAACCGTCCTTTCCAGTAGTATTGCTGCTGTCTTTTTTGCCGCTTTTGTAGTTGCTGGAACTATGTGGTATGGTTCAGCAACTACCCCGATTGAATTATTTGGTCCCACTCGTTATCAATGGGATCAAGGATACTTCCAACAAGAAATATATCGAAGAATTGGTGCTGGGTTGGCTGAAAATCAAAGTTTATCTGAAGCTTGGTCTAAAATTCCCGAAAAACTAGCTTTTTATGATTACATCGGCAATAATCCGGCAAAGGGGGGGTTATTCAGAGCGGGCTCAATGGACAACGGGGATGGAATAGCTGTTGGGTGGTTAGGACATCCTATCTTTAGAGATAAAGAGGGGCGCGAACTTTTTGTACGTCGTATGCCTACTTTTTTTGAAACATTTCCGGTTGTTTTGGTAGACGGAGACGGAATTGTTAGAGCCGATGTTCCTTTTAGAAGGGCGGAATCTAAATATAGTGTCGAACAAGTAGGTGTAACTGTCGAGTTCTATGGCGGCGAACTCAACGGAGTCAGTTATAGCGATCCCGCTACTGTGAAAAAATATGCTAGACGTGCTCAATTGGGTGAGATTTTTGAATTAGATCGTGCTACTTTGAAATCCGATGGTGTTTTTCGTAGCAGTCCACGGGGTTGGTTTACTTTTGGACATGCTTCGTTTGCTTTGCTCTTCTTCTTCGGACACATTTGGCATGGTGCTAGAACCTTGTTTCGAGATGTTTTTGCTGGTATTGATCCAGATTTAGATGCTCAAGTGGAATTTGGAGCATTCCAAAAACTTGGAGATCCAACTACAAGAAGACAAGTAGTCTGATACAATATGCTTTGTTACTTGTTACTTTTCATTTTTATTTTCTTTTTGTGATTTTTCGATGGGGTACCAGATAAATCTTGATTTGAATCACTGCCTTTTCTTTGACTCTTGTTCTTTATTTATCCGGGAGACGATCCCAAATAAACAGGTATGGAAGCTATAATTGTAAACCACGATCGAATCTATGGAAGCATTGGTTTATACATTCCTTTTAGTCTCAACTCTAGGAATAATTTTTTTCGCTATCTTTTTTCGAGACCCGCCTAAAGTTCCAACTAAAAAGGTGAAATGATTTGTCATTATCTCAATTGAAGTACGGATCCTCCCAATATTGGGAGGATCCGTACTTCAACTAGTCCCCGTGTTCCTCGAATGGATCTCTTAGTTGTTGAGAGGGTTGCCCAAAAGCAGTATATAAGGCGTACCCAGTAAAACTTACAAGTAAACCAGATAAAAAGATGGCAACTAGGGTTGCTGTTTCCATGATTATATAGTTTTAAGACATTATAAAGTTTTAAGACCTCAATGGATCTATGATAAGATCATTTATTTACAACGGAATGGTATACAAAGTCAACAGATCTTACTGAATATAAAATATTATGGCTACACAAACCGTTGAAGGTAGTTCTAGATCTGGCCGCCCAAAACGAACTAATGCGGGGAGTTTATTGAAACCATTGAATTCAGAATATGGTAAAGTAGCTCCTGGGTGGGGAACTACTCCTTTGATGGGTCTCGCAATGGCTCTATTCGCGATATTCCTATCTATTATTTTGGAGATTTATAATTCTTCCATTTTACTGGATGGAATTTCAATGAATTAGATTCCCAAGAACCATTAACTGGCTTTTTCAATACAAAGTGAAGCGTTTAGGTTTCTGATTTTTATCCCATTCTATTTTGGTAGTTTGACCGTGGAATTTCTTTGTTTCTGTATTTCCGGAATATGAGT
>Dhingra_Pear_16_GATCAG_L001_R1_001_paired_trimmed_paired_merged_contig_34011 photosystem II 22 kDa chloroplastic	GO:0009517	GO:0016021	GO:0016168	GO:0051738	GO:0000023	GO:0006364	GO:0010027	GO:0010103	GO:0010196	GO:0010207	GO:0019252	GO:0019344	GO:0043085
TTTTTATTTTTTTTTTATTTTTTTATTTTTTTTGGGTGCGTTGTAACCAATAACCATAGGAATTTAAAAGCTAGTGCAAAATACAGTAACTTAATTTAAGGTCAACATGACCAAGGGAAAATAAAAAAGATCGATCACATAAAAATAAAATTAGAGGAAGAAGTATTTTCTCATACATGATTCAAACAAGTTCGATGTGAGCATCAATGTAGTATTTATCTCTCTCTAGTCTTCTTCATCCACATCTGTGATGAATTTACCAGTTCCGGGATTCACCGCAGCGATGAAGAAGAAGACAACGTTGAGCAACACAAGGGGTTCGATTTCGCTGATGGGGACTCCAGTCTCAATGTTTAACTGGGCTAGAGCTCCCTTCCCTGTAATGATTTCTCCTATTAGGGAGAATGCAAATCCCAACTGTGCCAATCTTCCCACAAATAGCTCATTCGCCTTTGTGAATCCAAATAGAGGACCTCCTTCCTTGAGACCCAAGGCTGATTTCAATCCTTTGCCTGGAGGGATCACTGCCCCTTCAATTCCAGCGGGCGGGTCATCGACAAATCTACCACGGTCACCTAGAGCTCCAATGGCTCCAAGCAGGGTGAAAAGGATGAAGAAGAGAAGAAGGGGTTCAGCTTCATAGATGGGAATTCCAGTTTCCAAATTCAATTGGGAAAGAATCCCTTTCCCTGTAATTGCTTCTCCCAACAATGATGCAGCAAAGCCAATCATGGCAACCCGACCAACAAAGAGCTCATTTTGCTTGGTGAAACCAATGCCCCCAGAGGTTCCAAAGATACCGTCTTCAACCTTGGGCTTCGGCGGTGGTGCCTTCTTGGCAGGAGCTTTGGTTTTCGATTTGAAGAGAGCGACGACGGTCGAAATCCTCGTAGACGATGACGACGCTGCAGAAGAGGGTCTGCAAACAAGTTGAGAGAAAGACTTAGGCCTAAGCCTTTGAGCTTGTACTTGGAGTAAAGGGTCTGAGGACTTCAAGTCCACAACATGGCCTGAAGACACACTACTAGACATGAGAAGCATGGTTTGAGCCATGGTTTTTTTCTTTTTTATTTTTTGTTTTTTTTTTTTTTTTT
>Dhingra_Pear_16_GATCAG_L001_R1_001_paired_trimmed_paired_merged_contig_34012 photosystem II 22 kDa chloroplastic	GO:0009517	GO:0016021	GO:0016168	GO:0051738	GO:0000023	GO:0006364	GO:0010027	GO:0010103	GO:0010196	GO:0010207	GO:0019252	GO:0019344	GO:0043085
AAAAACCATGGCTCAAACCATGCTTCTCATGTCCAGTAGTGTGTCTTCAGGCCATGTCGTCGACTTGAAGTCCTCAGACCCTTTACTCAAAGTACAAGTTCAAAGACTTAGGCCTAAGTCTTTCTCTCAACTTGTTTTCAGACCTCTCCCATCATCTTCTTTTGCCTCATCGTCTTCGACCGTTGTCGCTCTCTTCAAATCGAAAACAAAAGCTCCTGCCAAGAAGGCCCCGTCGCCGAAGCCGAAGGTTGAAGACGGTATCTTTGGAACTTCTGGGGGCATTGGTTTCACAAAGCAGAATGAGCTCTTTGTTGGTCGGGTTGCCATGATTGGCTTTGCTGCATCATTGTTGGGAGAAGCAATTACAGGAAAAGGCATTCTTTCACAATTGAACTTGGAAACCGGAGTTCCCATCTATGAAGCTGAACCACTTCTTCTCTTCTTCATCCTTTTCACCCTCCTTGGGGCCATTGGAGCTCTAGGTGACCGTGGTAGATTCGTCGATGACCCGCCCACTGGAATTGAAGGGGCAGTGATCCGTCCAGGCAAAGGATTAAAATCAGCCTTGGGTCTCAATGAAGGAGGTCCTCTATTTGGATTCACAAAGGCGAACGAGCTATTTGTGGGAAGATTGGCACAGTTGGGATTTGCATTCTC
>Dhingra_Pear_16_GATCAG_L001_R1_001_paired_trimmed_paired_merged_contig_8052 photosystem II 10 kDa chloroplastic-like	GO:0009535	GO:0009654	GO:0016021	GO:0009637	GO:0009644	GO:0009744	GO:0010114	GO:0010155	GO:0010218	GO:0015979	GO:0019344
CAATATTACACCCATCAAATTGAATCCATGCCGAAACAATTACAATTAAGGTTTGCATAGAGTATTTATTTAATGTTCTTGTTTACGGCAGCTAATTGGGACAGGCTACATAAATTACAATAACAGAGGAATAATCAATAATTTTACTGTGACAAAGCACTTGTGTTGAAGACAAGAAGGGCACCCCCTGCAAGAATGCCAAAGAGGGTAACTGCCCAGATGGCCAAGCCAGTAAGACCCCCAGCATAGACATCACCAGATGGAGCCCACTCATCTTTGTTGTAGATGGGACTGTATCCATCAACATTAGCACCG
>Dhingra_Pear_16_GATCAG_L001_R1_001_paired_trimmed_paired_merged_contig_70723 photosystem II 10 kDa chloroplastic
TAACTGCCCAGATGGCCAATCCAGTAACACCTGCACTTTCGTGCATATTAATTTATTAATTCGCTTTCATAAGCATTACTTAATTACTACATCAGGTCAAGCAAGAAGATAATGCAACTGTGCCTTCTGAATTCTTAAATTTAAGCATATTAAACAATATTCTTATGAAGTTGAAGTTGCTTACCCCCAGCATAGACATCACCACTTGGAG
>Dhingra_Pear_16_GATCAG_L001_R1_001_paired_trimmed_paired_merged_contig_8168 photosystem II 10 kDa chloroplastic	GO:0009534	GO:0009654	GO:0016021	GO:0009637	GO:0009644	GO:0009744	GO:0010114	GO:0010155	GO:0010218	GO:0015979	GO:0019344
CGTGTCAGATTCAAAGACGGGGTCTTGGATTTGCATATATCCAAAGAGGAGAAAAGTCAGAGCAAAAATATTCCCATTTGGATAATGTTTTGCAATATCATATCCACAACCACCCAATGAACCATTGCCACGTGTCCACTCTCCTCCATGGTTAGTGTTTTTATTATCAGGGACTTCGATGCCGCACAACACACGATCAGCAAAAGAAAAAGCAGCAGGAGTCCAGAGAAGAGAAGCTTAAGCAAAAATGGCAGCCTCAGTCATGACTTCTTCAGTGAGCCTAAAACCATCTCCTTTCACTGTTGACAAGCCAGCAGTGAGAGGCCTTCCCTCTCTTTCCAGGTCTTCTGCTTCATTCAAGGTGCAAGCAAGTGGCGGCAAGAAGATCAGGACTGCCACCCCCTATGGAATTAATGGCGGCATGGACTTGAGGGATGGTGCCGATGCCTCCGGGAGGAAGGGTAAGGGAAAGGGTGTCTACCAGTTTGTAGACAAGTACGGTGCTAATGTTGATGGATACAGCCCCATCTACAACAAAGATGACTGGTCTCCAAGTGGTGATGTCTATGCTGGGGGTGTTACTGGATTGGCCATCTGGGCAGTTACCCTAATTGGCATTCTTGCAGGGGGTGCTCTTCTTGTCTACAACACAAGTGCTTTGTCATAG
>Dhingra_Pear_16_GATCAG_L001_R1_001_paired_trimmed_paired_merged_contig_13837 photosystem I subunit O-like	GO:0009507	GO:0009522	GO:0016021	GO:0006098	GO:0006364	GO:0009657	GO:0009768	GO:0010207	GO:0019344	GO:0030003	GO:0035304	GO:0070838
ATACATATTTATTTACACAAAGGTAAACAATATTGATTCAGGAGGATTAAGTTGTGGAGTTACAATAGGAGAAAGAAGGGAAAAGAAATTGAGATAATTGAACATTAAGCATATATATAACTTTTACATAACCTAATTAAAAGGGATCATTTATCAAAGTAATCTTCAGTCCTCCCCTTGAATCCAATCTGCCCAAAGGTAAGGGCGATGAAAAGCCCCAAGTGCCATGTTATCAGCCACAACCAAAACTGAGAAGTGAGAGCAGGAGGTGAGGGGAAGTGAGCGAGTTCAGCACCAATGCTCTCAAAGAAGAGCCCCGTCAAACTCTTACCGTCGATTAACGGTATGCTCGAGGGAGCCAGCCATCCTATCAACCCAAACCCAATCACATTCAGATCTCTCCGCAGCCAATCCCTCTGAAAGCTACATGTGAACCTTCCTCCAGAAGCCCTAACTTGCCTCAGAGGGTTTCCAACCACAATAGGCTTCACAAAGCCTGAAGAAAGGCATGTCCTGTTTGGTGAGAGGGAGGAACTACCCAGCCCCATCACGGTTGATGCGGTCGCCATGCTTGCTGCCATTTTTTTCTGTTTCTTACTCTCTCAGCTGTGACTCTGAGTTATGGAGTAAGGGAGTCAGAAATGTTATTGGTGGAGGTGGTGGCTGATATTAACTTGAAAGGGGTAGGGTTTTGTCAGCTGCCGGTGGAGATATTTTGGGAAGGATAGATTGGAGTTGCATGGATGGATGGTTATTCAATGATCATCTGCCACGTGGCACTTCATAGGATAAAGTGGGGTCTCACTCATCTAAATACACTAGAGGTGTTTACATTTTGCTGAAGATATGTGCTAGCTCAGCCTTTTGTATGTGATCTTGTGATGTGATGGTATTTCGCTAGCGTTTTAAAATGGAGATTGCAATGCTTGAT
>Dhingra_Pear_16_GATCAG_L001_R1_001_paired_trimmed_paired_merged_contig_13838 photosystem I subunit O-like	GO:0009507	GO:0009522	GO:0016021	GO:0006098	GO:0006364	GO:0009657	GO:0009768	GO:0010207	GO:0019344	GO:0030003	GO:0035304	GO:0070838
GAAGCCAATCTGCCCAAAGGTAAGGGTGATGAAAAGCCCCAGGTGCCATGTTATCAGCCACAACCAAAATTGAGAAGTGAGAGCAGGAGGTGAGGGGAAGTGAGCGAGCTCAGCACCAATGCTCTCAAAGAAGAGCCCCGTCAAACTCTTACCGTCGATTAATGGTACGCTCGACGGAGCCAACCATCCGATCAACCCGAACCCAATCACATTCAGATCCCTGCGCAGCCAATCTCTCTGAAAGCTAC
>Dhingra_Pear_16_GATCAG_L001_R1_001_paired_trimmed_paired_merged_contig_13839 photosystem I subunit O-like	GO:0009507	GO:0009522	GO:0016021	GO:0006098	GO:0006364	GO:0009657	GO:0009768	GO:0010207	GO:0019344	GO:0030003	GO:0035304	GO:0070838
ATACATATTTATTTACACAAAGGTACACAATAGTGATTCAGGAGGATTAAGTTGTGCAGTTACAGTACGAGAAGAAAGGAAAAGAAATTGAGATAACTGAACATTAAGCATATATATAGATTTTACATAACCTAATTAAAAGGGATCATTTTTCAAAGTAATCTTCAGTCCTCCCCTTGAAGCCAATCTGCCCAAAGGTAAGGCTGATGAAAAGCCCCAGGTGCCATGTTATCAGCCACAACCAAAATTGAGAAGTGAGAGCAGGAGGTGAGGGGAAGTGAGCGAGCTCAGCACCAATGCTCTCAAAGAAGAGCCCCGTCAAACTCTTACCGTCGATTAATGGTATGCTCGACGGAGCCAACCATCCGATCAACCCGAACCCAATCACATTCAGATCCCTCCGCAGCCAATCTCTCTGAAAGCTAC
>Dhingra_Pear_16_GATCAG_L001_R1_001_paired_trimmed_paired_merged_contig_62671 photosystem I subunit O-like
CCTCACCTCCTGCTCTCACTTCTCAATTTTGGTTAGTAATCCTTCTTCTAAATTTTGTTCCTTTAGTGTTTGATCTTGTTTAGATTGATATCAAAGGTTTTTTCTTTGTTTTTTTTCACTCCAAAGGGCACAATTACGGCATCTAGGCCCAAATGGCCAAGACAAATACAACCAGCCCAGCCAAAAAAAAAAAAATGGTTTTTATCACAAATGA
>Dhingra_Pear_16_GATCAG_L001_R1_001_paired_trimmed_paired_merged_contig_13179 photosystem I reaction center subunit chloroplastic-like	GO:0009941	GO:0016021	GO:0030093	GO:0016168	GO:0009773	GO:0009780	GO:0019344	GO:0030003	GO:0042550	GO:0050821	GO:0070838
AAACCTTATTTATCATAAATTAAAGCAGTTTAAGACATCGTTTTATCGATAGAAAAGAAATGTTCCAAGTTCAGCATTGCTTGATGGATTTGGATGCCCTTGAGAACATGAGCAAGCAGTAGTAAATTCCAACAAAACACATACAATCAAACTCAGAATCGATCCGGTCCTGGCTGCGGTGCTGTTACTGTGAAGAAACTCTATCAAAAATAACAAAACAAAGAAAAGCAAAAGAACCTCCCAAACTAGTGATCCATTTAATAAGCTATACAAATTACAAACAGGATAGAGAAGTCACAAGAAGAAGATATGGATTGAACTCAAATTTAAATTCAAAATATTAAAACTTTCAGTCAAAGAACTTGGGATCATAGCCATTGCTAGAGGTAGCCAAGATATAGTAAGCCACAATGTGACCAATAGAACCCCAAGCCAAAACATCCACAATGTTGAACCCTACAGGGTCATTGGACTTGAGGAGGCTCACATACTCCTTAGCCCTAGTGTCCCCAGCCTCGAAGTGTGTCACCCCGTTCTGCTCCGGCAACCCTTGCTTGGCCACATTCTCTCTCTGGAAGTTGAAGAACACAAACCTCCCAAGGAAGAGAGAGAGACCGGTGCTCAGGCTGATGACCAGCGATGGGTTCAGCTCAGCTTTCACAACGCATGACCTTCTCCTGGTGCTGGGTGCAATCAAACCCAGTTTGGTGGGAGGGGAGGACTTGGTGAGGCGTCTGAGGCCTTGGAAGGAGATTTGGGTTGGTGAGAGGGCCTGGT
>Dhingra_Pear_16_GATCAG_L001_R1_001_paired_trimmed_paired_merged_contig_15707 photosystem I reaction center subunit chloroplastic-like	GO:0009535	GO:0009538	GO:0015979
TGCATTTTAATGAAATCAAATTACAAGAAACACAAATTATACTCACATAGCCATCATGATTTTAAATACATTGCAAATTCACAAATCAACATTGTCTTCATATGTCATAGACTTGCTTGCCGGTGAACTTGACCTCAATCGGGCTGACATTCTTCCCAATCGACCTAAAGTTCTGGCCAACCCCTTGGCGCCCAGGGTTCACCTTCTCGGGGTACACACCATCCTTGGGGTGCAAGTATTGGACCTCCCCGTTAGGGAAAACCCTGTAAAACTGGTACTTAATCTTGTACTTGGACCTAAGCCTAGTTCCAAGAGCCAAGCACTGCTCTTTCCTGGCCAATTTCAGCAAGTTAGGACCCTCCCTCATGATGGCAGCTCCGCCAGTCGGCATCTCAAATATCTGCTCCTTTGGTGACTCCCATGTGATCAC
>Dhingra_Pear_16_GATCAG_L001_R1_001_paired_trimmed_paired_merged_contig_15708 photosystem I reaction center subunit chloroplastic-like	GO:0009507	GO:0009538	GO:0015979
GTGAACTTGACCTCAATTGGGTTGACATTCTTCCCAATCGACCTAAAGTTCTGGCCAACCCCTTGGCGCCCAGGGTTCACCTTCTCAGGGTACACACCATCCTTGGGGTGCAAGTATTGGACCTCCCCGTTAGGGAAAACCCTGTAAAACTGGTACTTAATCTTGTACTTTGACCTCAGCCTTGTCCCAAGAGCCAAGCACTGCTCTTTCCTAGCCAGTTTCAACAAGTTAGGACCCTCCCTCATGATGGCTGCTCCGCCGGTCGGCATCTCAAAAATCTGCTCCTTTGGTGACTCCCATGTGATCACGTAAAACTCTTCCTCCTGCGCTTTCCTCAACAGCCCGCCGGTGCTGCCGCCAAAGATCGGCGAGGGAGTTGTTGGGTCCAGCTCAGGTGGGGTGAAGCCTACCGGAGCCTCCTCTTTCGTGGGGGTCACGGTTTTCTCTTCAGCGGAGGCATTAATCCTCATTGTTCTTGTGGTGGAAAGCTTGAGTGGCTTGGGGGCCATGAAGGAGGAGGAGACTGATTGCTTCCATGGGGCGGTTGTACGGTCGGCGATGGTCTTTGGGACTGAGGGGGTTGGGGTGAAGAGGCTGGCTTGTGTTGCCATGGCCATGAGGGACTAGAAAGAGTGGTATAGTTGTGGGTGGTTTGTGTTGTGTTGTGCGGTAGTATAATTTTTTCGGGGGTTATGGAGATTTTGATTGGGAGTTTGTAGGGATTTGATATGGGTGG
>Dhingra_Pear_16_GATCAG_L001_R1_001_paired_trimmed_paired_merged_contig_15709 photosystem I reaction center subunit chloroplastic-like	GO:0009535	GO:0009538	GO:0005515	GO:0015979
CTTGGCGCCCAGGGTTCACCTTCTCAGGGTACACACCATCCTTGGGGTGCAAGTATTGGACCTCCCCGTTAGGGAAAACCCTGTAAAACTGGTACTTAATCTTGTACTTGGACCTAAGCCTAGTTCCAAGAGCCAAGCACTGCTCTTTCCTGGCCAGTTTCAGCAAGTTAGGACCCTCCCTCATGATGGCAGCTCCGCCAGTCGGCATCTCAAATATCTGCTCCTTTGGTGACTCCCATGTGATCAC
>Dhingra_Pear_16_GATCAG_L001_R1_001_paired_trimmed_paired_merged_contig_15710 photosystem I reaction center subunit chloroplastic-like	GO:0009538	GO:0015979
TACCACACAACACAAACCAACCACACTCTCTAGTTCCTCATGGCCATGGCAACACAAGCCAGCCTCTTCACCCCAACTCCCTCAGCCCCAAAGACCACCGCCGACAGTACAACCGCCCCATGGAGGCAATCAGTCTCCTCCTCCTTCATGGCCCTCAAGCCACTCAAGCTCTCCACCGCGAGAACAATGAGGATCAATGCCTCTGCTGAGGAAAAAACCGTGACCCCCACAAAGGAGGCTCCGGTAGGCTTCACCCCACCCGAGCTGGACCCAACAACACCCTCACCGATCTTCGGTGGCAGCACCG
>Dhingra_Pear_16_GATCAG_L001_R1_001_paired_trimmed_paired_merged_contig_17555 photosystem I reaction center subunit chloroplastic-like	GO:0009538	GO:0015979
TACCACACAACACAAACCAACCACAACTCTCTCTCTCTCTCTCTCTCTCTCTCTCTCTCTCTCTCTAGTTCCTCATGGCCATGGCAACACAAGCCAGCCTCTTCACCCCAACTCCCTCAGCCCCAAAGACCACCGCCGACCGTACAACCGCCCCATGGAGGCAATCAGTCTCCTCCTCCTTCATGGCCCTCAAGCCACTCAAGCTCTCCACCGCAAGAACAATGAGGATCAATGCCTCTGCTGAGGAAAAAACCGTGACCCCCACAAAGGAGGCTCCGGTAGGCTTCACCCCACCCGAGCTGGACCCAACAACACCGTCACCGATCTTCGGTGGCAGCACCG
>Dhingra_Pear_16_GATCAG_L001_R1_001_paired_trimmed_paired_merged_contig_23279 photosystem I reaction center subunit chloroplastic-like	GO:0009522	GO:0009535	GO:0006098	GO:0009773	GO:0019344	GO:0035304
CTAAAAAAATATAGAGGAAATTACTTGAGGAATAAATGGCAGCGATGAACTCTAGTGTGCTGGCATGCAACTATGCCGTCTCCGGCACCAGAATGTCTGAACTTGTCAATGCAAAGACGACTTGCATGCCTTCAGTTGTATCAGCTGCTCAGACCAAAGTTGTAGCACTCAGGGCCCAACAGCCTAGCACACAAAATAATC
>Dhingra_Pear_16_GATCAG_L001_R1_001_paired_trimmed_paired_merged_contig_13178 photosystem I reaction center subunit chloroplastic	GO:0009941	GO:0016021	GO:0030093	GO:0016168	GO:0009773	GO:0009780	GO:0019344	GO:0030003	GO:0042550	GO:0050821	GO:0070838
TAAATTCCAAATTCCAACAAAACACATGCATTCAAACTCAAAACGAAGAACTTAATTGGCTAGTCCTGCCTCTAGTGTTGTTACTTGGAAGAAACACGAAACAAAAAATTAAAAAAAAACAAAGAAAAGCATGAGAACTTCCCAAACTAGCGATTCATTGATAAGCTATACAAATTACAAACAAGAGAGAGACCTCACAACAACATGATATGGATTCAACTCAAATTTAAATTCAAAATGATAATATTTATTCAAAGAACTTGGGATCATAGCCATTGCTAGAGGTGGCCAAGATGTAGTAAGCCACGATGTGACCGATAGAACCCCAAGCCAAAACATCCACAATGTTGAACCCAACAGGGTCATTAGACTTGAGGAGGCTCACATACTCCTTAGCCCTAGTGTCCCCAGCCTCAAAGTGCGTCACCCCGTTCTGCTCCGGCAACCCTTGCTTGGCCACATTCTCTCTCTGGAAGTTGAAGAAAACAAACCTCCCAAGGAAGAGAGAGAGGCCGGTGCTCAGGCTGATGACCAGTGATGGGTTCAGCTCAGCTTTGACGACGCATGAACTTCTCCTGGTGCTGGGTGCATGCAAACCCAGCTTGGTGGGAGGGGTGGACCTGGTGAGGGGTCTGAGGCCTTGGAAGGAGATTTGGGTTGGTGATAGGGTTTGGTGGTGCCTTGTGGCTGTGGAGGAGATGGACGGGGCTGAGAACAGGGCGGAGGAGGTGGCTGCCATTATTGGTTGTGGAGGAGGAGGGTGTTGGGCTGTGGAAGTTTGATGAAAAGTGGAGGTTGGTTTTGTGGAGGAGATGAGATTTGTATAGTAGTGGGGGAAGGGGTGATATATCTCTACTGGTTCTGTGGAGGTTGTGAGGATGGGAAAGTGGGAGGGAAAGATTTTGGATGGTGAGTTGGCACTGGTTTATTGGTTCCTTTTGGATTACAGATTTTTGGATGGTGAGTCAGCTTGTAAATTTAGGACTGCTGCTGCATAGACTAAGAAAAAATATCTACTTTTAGATCATATGAGGTGTTAATATGGGGAAATCATTCTCCTCTTGAATATTTCTGTTTATTTTTGTATGTTGATTCTATTTTGATTTGTTCAAT
>Dhingra_Pear_16_GATCAG_L001_R1_001_paired_trimmed_paired_merged_contig_1615 photosystem I reaction center subunit chloroplastic	GO:0009534	GO:0009538	GO:0009941	GO:0010287	GO:0016021	GO:0015979	GO:0019344
AGCAATGTCAACAAGATGTTGCAGGTAATGAATATTTGTATAATTCGTTAGACAAACGGTGTAAATTAATATAGTTTTAAAACTTTAGGGTGCAATTCAAGAAAATTAAAACCTCATGATCCATTTTAAAAATCAATTTAAACCTTGAAGGTATAAAATATAATTAGCCCTAAATCGAAATAGAATCAAGAAATAGAAAACAACAAGAAAAGTACAAAATGAAAAAAAAATGTAAAAATCACTATATATCTTCTACCCTTTTTTGCATTTCAATTCTTTTTTGTACGACATGATGCTTCGTAGTCATAGATAGAGACAGGCAACCAATAAAGTGTCATAACTTGATTTGGGACCATATATTTTGTTCAGCCAAATGAATAAGCATGGCTGATGACGCATGATTTGTTCTACAAATATCATAGAGTGGTAGTGATCATTACATCAAGCCAAAACATTTCTTGTAGGACCTTTGGCCTCTCATTCGGGACTAGGGTTACAAGTTTAGAAGCCACTTTAGGAGACAAACTTACTCAGTTGTACAATATTTCAAGTCAATCACTCACAGTCATTAATTTGAAAAATTGTCAATTATGATATCTCGGTTGCATGTAAGTTTTCACCGTAACCACTGCCAACTTGCTTTTGTGGTCAAAAGTTGCCAGCCATGTCAATGTAACAGTTGCAGGAGCTGCCAGAGCACCAGAGAGGAGATGCAGTTAGTAGCATGGTGTATGAAGCAAATGCCAGGGTGCGAGACCCAGTTTATGGGTGCGTTGGGGCAATTTCATCTTTACAACAACAAATTGATGTGCTTCAAACCCAACTGGCTCTGGCTCAGGCAGAGGTGGTGCACCTCAAAGTGCGTCAGACTGCATCATTCTCCAACCATGGGTTAAGTCCGGCTAGCCCGAGTAATAGCAGGTCACCCTCATCTAAGTTCATGGGCTCTCAGGCCCGACCTATTTTCGACATGGATATGATGGTGGACCATACCAGCTTGGGAATGGGAGAGTCCATGTGGTCATGCTAAGCTTAATTAATTACTAATGTCTACTCTACTATAATCTAGAGAGTAATTAGCTTTGGACTTGGATCCTCTCCTGTGGAGAGGATCCAAGTCCATTAGCCTTGGTCATCATGCCTGGGTAAACCTAGGGACGGTTACAATAGTTAAAGCGGTGGCGGTGATGGTGACAGTGACAGAGACCAAGGCGATTCGACCGCTTAGTTTGAGATGGGTTTTCCATTAGTAACTGGATTGTAAATATTAGTTTAACTTATCGATATATATATTGGGTAATCATATATTGTCTTGCGGGACTTTTTATATTTGCTCCAAGCGACTTGATGACTTTTGGATGTGTGAATCCACCAAACATATTGGTAGTTTGGAAACAAAATTGGGAAGAGGACTGTAGTAGGATTTGCAGATTATGGAGTAGTAAATGTATGAAATATTATTAAAAAAATAGTTAATTTCCTCCTATTTTTGTCTAAATATTTGATCATTTGCTGCTTTTCTGTTATTTGCATATAACCACAACCGTTTGATATATGAAGAACTTTTTTTTATGGATTTTCTACACGTAATATGCGTGATAGACATATACCTAAAGAATGAAATTACTATGTCTTAAGTCTTTTTTTCTTGAAGAGTTTGTATCAAAAGAGTTCTTCAATTGACTACATGCATATAAGATATAACCATAGGCGTTGCATATAGGGAGGATTAATTATGAATTGTCTTTTTTTTATCGAAATAATTATAAATTGTCTACTCTATACACAATATACTTGACTAACAAGCGTCACGAACAAACTGTTACGTGATTGACAATTACCTAAACAAAGAAAATTACTATGTTTAAAGTCTTTGCTTAAAGATTTTGTACCAAAAAAGTTCTTGAAGATTTCGTTCTCCAATCTTTGGTAGGTAACCTCCGCATTCTTGAGGCCATCACGTTGTTGCAGTATGTTCGTCTTTCTGTCATTTGCACAATTGATCTACAAATTTTCATCCAAGTCATTCCTACTTACCTATAAATTACAGTCTAACATGTTTGCAAAGCAACTTATTAAAATAACAAAAAGAACAGCTTATACACACACGCCAAGCCGCGATTTGAATTGGCTCCCAAGTATTTTCAAATGACAAATGAGTACCTTACTACCATATGACGGTATTTGAACTATGCTTAGGTATAGCACAAATAGAAATAGAAATGTTAAGTGGGATCAGTTTCAAACACAAGCATTTGGTACATATAATTTCAAGTAATTTTACAAATTATACAAAGAAATTAAAAACGAACAAAAAAAAGAAGCTCAAACGTCCTTGGCAACAAGTTCACCATTCACTAACTCTCTGTAAGCAGCCACAGGCCAGCTGAAGCCTCTGAAAACCAAGCCAGTAGCCAAAGGCACGTCAATGATGATCTCCTTCTGCGTCGGCTTCTTGTCATCCCTAATGGCAATCAAGTAGCTCCTCCCAACCCACCCGATCCACCCAGCAATGTACAGGAACAAAATACCAGGCGTGATAAACTCACCCCAGTGCCTCTGGTCACCGCTGACAATCAAATGGGGGAGCCCATCGGACCCACAAAGCAAACCCTGCTTGCCATAGTTGGAAAACCTCCTCTGAGTCTTCTCTATGGTGGCCTTGATGGCTAGGGCGGGTGCACTGTCGGGTGCATACAGCTTCAGTGAGGACTCGAGCTTTTTGATCTGCTGCTTCTCACGCTTGGCGAACTGCTTGGAGTCCTTGCATGGGGTGAGTCCCGAGATGTCAGCAACTGCAGGCATGGGGGCTGAGCCAATGAGGATGGAGGAGAGTGCGAGTGCAGTGGAGAACGCCTGCATGGGCGATGCAGTGGATATTTTCTCTGGGGTAGGGTTAGGGTTTTGGGAGGCTGAGCAGAAGACCACGGTTCTTGGCAGCTTTGTGGCCATTGGGGAGCTGAGTTTCGGCTGAAACATAGGTTTTGAGAGGTTTGTGGGGATTGTGAGAGACATGGTTCTTTCTTTCCTCTCTTTTTTCTTAGGGTTATGGGGGTTGTGAGGAGTTGCAGAGAGGAAGGAGGAGATCTTGGAAGGGAAAGAGTGTGGAGGGCAGGTTTTTAGAATCTTGGAGGAAGACTGGTGGTGGAGGAGAGAAGAGGGAGAGGGGATAAGGTGGAGGGAGTAAGGAGGCTGAGGTGGATGATTGTAATTGGTTGGAGGTTGTTTAGTTGTGGGTTGATTCAGATTTTCTC
>Dhingra_Pear_16_GATCAG_L001_R1_001_paired_trimmed_paired_merged_contig_1616 photosystem I reaction center subunit chloroplastic	GO:0009534	GO:0009538	GO:0009941	GO:0010287	GO:0016021	GO:0015979	GO:0019344
CTAATGGCAATCAAGTAGCTCCTCCCAACCCACCCGATCCACCCAGCAATGTACAGGAACAAAATACCAGGAGTGATAAACTCACCCCAGTGCCTCTGGTCACCGCTGACAATCAAATGGGGGAGCCCATCCGACCCACAAAGCAAACCCTGCTTGCCGTAGTTGGAAAACCTCCTCTGAGTCTTCTCTATGGTGGCCTTGATGGCTAGGGCGGGTGCACTGTCGGGTGCATAGAGCTTCAGTGAGGACTCGAGTTTTTTTATCTGCTGCTTCTCACGCTTGGCGAACTGCTTGGAGTCTTTGCATGGGGTGAGTCCCGAGATGTCA
>Dhingra_Pear_16_GATCAG_L001_R1_001_paired_trimmed_paired_merged_contig_30387 photosystem I reaction center subunit chloroplastic	GO:0009522	GO:0009534	GO:0016021	GO:0016168	GO:0015979	GO:0019344	GO:0030003	GO:0070838
AAACAAACAGAAAGCAGTGAAGAGGTGAACAAAGACTAAAGACGCTACACCAAATGCAAAGCGTTGCCCCCTTCACTACCAAAAAACAATTAAGAAAGTTTAGAGCAATGAGGGCTTGCTTAAAAAGGAAAAGTTCAGCATTCTTAGCGTTTGTCATTCTTCTATCAATATGACACTTAAAAATACCATTCAATGCAAGAGGAGTTCACAAACATGTTCTTCTTTTGAATCAAACTCTTGGAAATTTGATTGATTAATTGACTAATTACAGGGCACCAACATTCTTAAGGCCAAGAACAACACCAACCCCAATAATGTGACCAACTGTCCCACAGGCCAAGGTATCAGCAAGTGTAAACCCAGCCGGGTCGCCAGTCTGTAGCCCAGAGTCCCTTGTTTCAAGCTTCAATCCTGCCGTTGCCTTCCTGTTTGCCGAAGGGGCCAACCCGAATCTTCCAGCAAACAACATTAGGCTTGTTGTAGTCACCATTATCAAATTGGTGGATGAACCAATGAAATCGCAGCGAGCTCCCAAAGCGCCCTGGCCTTTGCGCCTCATTGGTTGAGCAACCGCCATGCTTTGCACATTAGAGAAGGAGATTTTGGGTCTGAGCCCGTTGAACTGGGGGAGAGAAGTGGTCACAGTGGTAGCTGCCATTTGCTGAGATTTGTTGCAGTTTCTCTCTTACTTGTTTGATAATTTTATCAAGTTTTGCATACCATAATATCGCTATAAGCTTTTAGGGTAACAAAGTCTGCGGCCGCAGCCACATCGGAGCAACCTGTGGCTCCAGAATTC
>Dhingra_Pear_16_GATCAG_L001_R1_001_paired_trimmed_paired_merged_contig_3236 photosystem I reaction center subunit chloroplastic	GO:0009534	GO:0009538	GO:0009941	GO:0010287	GO:0016021	GO:0015979	GO:0019344
AGATGTCAGCAACTGCAGGCATGGGAGCTGAGCCAATGAGGATGGAGGAGAGTGCGAGTGCAGTGGAGAACGCCTGCATGGGCGATGCAGTCGATATTTTCTCAGGGGTAGGGTTAGGGTTTGGGGAGGCAGAGCAGAAGACCACGGTTCTTGGCAGCTTTGTGGCCAATGGGGAGCTAAGTTTTGGCTGAAACATGGGTTTTGAAAGGTTTGTGGGAATTGTGAGAGACATGGTTTTTTT
>Dhingra_Pear_16_GATCAG_L001_R1_001_paired_trimmed_paired_merged_contig_3509 photosystem I reaction center subunit chloroplastic	GO:0009534	GO:0009538	GO:0009941	GO:0010287	GO:0016021	GO:0006364	GO:0009657	GO:0010207	GO:0030003	GO:0070838
ACTTGAAGTAGTAAGGAAGGTTTACGACATAGAGGAGGAAGTAGGCCCAAGTGACGCCCGAAATGCCTCCGAAGAAGAACCCACCGGTGAATTTAGACCACCCTTCGGCGGTTTGGAGCTGATCGGGCTCCTTCTTTCGGCCGGTCAATGTCAAAGCGGGCGCGGAGGACGGCTCTCCTTCCTTGAAGGAGGAAATTCCATAGATTGTCAAGCAAAGGGTTAGGATGACCACAAGACCAGCAGCAGCCAAGGAGCCAGCTCCTCCGGCATAGGGAGTGTTCCTCAATGGGCCAGTCTTGACAAACGGGCCTACCAGAAGGTAACCGTGGGCTAGACCCACCTCAACACCCCGGAGAAGTGGGCTGACTGCTGTCCTGTAGGCTGGGAGGTTGGACAAGTACCAGGCAATTAAAGGGCTTGATGTCACTGGAGTCT
>Dhingra_Pear_16_GATCAG_L001_R1_001_paired_trimmed_paired_merged_contig_3510 photosystem I reaction center subunit chloroplastic	GO:0009534	GO:0009538	GO:0009941	GO:0010287	GO:0016021	GO:0006364	GO:0009657	GO:0010207	GO:0030003	GO:0070838
AAAGGGCTTGATGTCACTGGAGTCTCCAAGCTTCCAATGAAAGGATCACCGTTGATGGGTTGAATCACTTGGAAATTTTGCTTGTCAGATTGGACAGCCTTGATGGAGAAGGAAGAGAGTCTCTTGGAAGGGAAGAGCCTGAGTGGGGAGGCAGAGAGGCCCTTGGGAGAAAGCAAGGCAGGTCTGGTGGTGATTGGAGAGGTGAAGTTGGATTTAAGCTGGCTGGCCATTGGAGAAGCTGAGGCCATCACTCTGCTTTTGCACCAGTTGCAGAAGATACACAGTTGTAATCAAAGAATGGCAGGGTAGAGGAGCAGAGGAGCAGAGTGAAGTGAACAGGTCAGATATTGGGCAAAGAAGTATACTTGCGAATGTGGTGAGATGTTGTGGTTGTCAGAGACCCCTCTGATTTCATTGGATGAGGTGTCGCCAAAACCTTATCCCTTATCCAACATTTACCTTTTTATTTATAGGAAATTTAACGAAAAGTTATTGATCCTATTTATTTTAATGAAAAATCATATTTTTATTTTAAAAAATTAATTCTAATACTATTCATTTACAACACATTTTTGTCATTTTCGTTAAAACTCAAAGTTTTCAAGCAATTTTCATTAGTTTTTCCTTAATTTAATGATTATTTTGATGGATATCCATAATTATTTTATTTTTCATATCTTTCATTTTGTGTTATCCACGTTTCTCAGTTCAATTCTCGCCAAATGCCGCTTAAACTTCTTGTTTTAGAGACAGTTTACTTACGCCTAGTGCAATGCGTCGGACTCAACTCAGCCTAATGACTATAATTGCGAGAATTAACCCAATGCGATACCTATAAGCAAATCTTTATTTGGTTAATTTTTTTCTTTTTATGTTTTATTGCATCTCTGTATTTATATTTGGTTTGCGGGTGGTTGCGTTCATGGTGTGGAATTTAAGTAGAGAGAGAGGTGAAGGCAGGCCGGTTGGAACTTGGAAGTCGACACATTCAAATTCGGCCAAACGAAATGAAGGCAAAGTTTGGTGTTAGGTTGGGGGGTGAAAATAAAACCATAAACCTTGTGCTACTCACTCACATGGCCTCTCATTTTCAGCGTAATCTGGCTCCTTCTGTATGCAATAAATACCATGCAAGATATTTTTT
>Dhingra_Pear_16_GATCAG_L001_R1_001_paired_trimmed_paired_merged_contig_35394 photosystem I reaction center subunit chloroplastic	GO:0009534	GO:0009538	GO:0009941	GO:0010287	GO:0016021	GO:0006364	GO:0009657	GO:0010207	GO:0030003	GO:0070838
CAGCAGTCAGCCCACTTCTCAGGGGTGTTGAGGTGGGTCTAGCCCACGGTTACCTTCTGGTAGGCCCGTTTGTCAAGACTGGCCCATTGAGGAACACTCCCTATGCCGGAGGAGCTGGCTCCTTGGCTGCTGCTGGTCTTGTGGTCATCCTAACCCTTTGCTTGACAATCTATGGAATTTCCTCCTTCAAGGAAGGAGAGCCGTCCTCCGCACCCGCTTTGACATTGACCGGCCGAAAGAAGGAGCCCGATCAGCTCCAAACCGCCGAAGGGTGGTCTAAATTCACCGGTGGGTTCTTCTTCGGAGGCATTTCGGGTGTCACTTGGGCCTACTTCCTCCTCTATGTTGTAAACCTTCCTTACTACTTCAAGT
>Dhingra_Pear_16_GATCAG_L001_R1_001_paired_trimmed_paired_merged_contig_3704 photosystem I reaction center subunit chloroplastic	GO:0009534	GO:0009538	GO:0009941	GO:0010287	GO:0016021	GO:0006364	GO:0009657	GO:0010207	GO:0030003	GO:0070838
ATTTATGGTAATTTGAAGTGATCAAAAATAAAATATATTTCACAAACAATGTGGCATACATGACATGAGTGATTACAGTTTGATAAAAAGAAGCAAGTCTACTTGAAGAAGTAAGGAAGGTTAACAACATAGAGGAGGAAGTAGGCCCAAGTGACACCCGAAATGCCTCCGAAGAAGAAGCCGCCGGTGAATTTAGACCATCCCTCAGCGGTTTGAAGCTGGTCGGGCTCCTTCTTCCGGCCAGTCAATGTCAAAGCGGGCGCGGAGGACGGCTCTCCTTCCTTGAAGGAGGAAATTCCATAGATTGTCAAGCACAGGGTTAGGATGGCTACAAGACCAGCAGCAGCCAAGGAGCCAGCTCCCCCAGCATAGGGAGTGTTCCTCAATGGGCCAGTCTTGACAAACGGGCCTACCAGAAGGAAACCGTGGGCCAGGCCCACCTCAACGCCCCTGAGAAGTGGGCTGACTGCTG
>Dhingra_Pear_16_GATCAG_L001_R1_001_paired_trimmed_paired_merged_contig_53657 photosystem I reaction center subunit chloroplastic	GO:0009522	GO:0009534	GO:0016168	GO:0015979	GO:0019344	GO:0030003	GO:0070838
AGCTCGATTATCGTCTGACGTCTTTTAGAACATTGCTAAGCAGTTGTATTGAAACGAAAAGGTCATCATTTTTAGCCCATGTTCTATGAATATAAGACTTAGAAATATCATTCAGTGCAAGAGTTGACAAACATCTTCCTCTTTTAATTACAGGGCACCAATATTCTTAAGGCCAAGAACAACTCCAACCCCAATAATGTGACCAACAGAACCACAGGCCAATGTATCAGCAAGTGTAAACCCAGCTGGGTCGCCGGTCTGCAGCCCAGAGTCCCTTGTTTCAAGCTTCAATCCTGCCGTTGATTTCCTGTTTGCCGATGGAGCCAACCCGAATCTTCCGGCAAACAGCATTAGGGTTGTTGTGGTCACCATTATCAAATTGGTAGGTGAGCCGATGAAATCGCAGCGAGCTCCCAGAGCGCCCTGGCCCTTGCGCCTCATCGGCTGAACAATTGCCATGCTTTGCGCATTGGAGAATGAGATTTTGGGTCTGAGGCCGTTGAATTGTGGGAGAGAAGTGGTCACGGTGGCAGCTGCCATTTTCTGAATTTTGTATTGCAATTTCTCTCTTTCTTTTGTTTTGATAATTTTATGAGCTTTTGCATCCCGTAATATTGTTATAAACCTTTTGAGCCACAGCCACACGAGCAACCTGTGGCTTCAGAATTCCCAGATTCGGATACACCAGGATCCTTGCCTGCTGACGTGGCCCTTTGCCATTGGATTTGATCGTATTACTTAATTGGATAAGGTTCCGTGTGCTGGCAGCAGCTTCTGATTGCATTTGATTTTTGGATCTTCACATTTGGGCTTCGATTGGGCCAAGTTGGACAGGTTAACAACTTGTGATGAGCTCAAAAGCTTCGG
>Dhingra_Pear_16_GATCAG_L001_R1_001_paired_trimmed_paired_merged_contig_18190 photosystem I reaction center subunit VI- chloroplastic-like	GO:0009538	GO:0015979
AAAAAACCAATCACGCTCCTTAACCCAACCGAGAAACAGAAGAACCAAAAAAGGAGAACTAGTAAGTCCAGATACTCAAAGAGTAGCAGTAGACCAAAATTATTGTTAGGCCATGGCATCTTTGGCAACCCTAGCAGCTGTTCAACCTGCCGCCATTAACGGCCTCGGCGGAAGCTCCCTCACCGGAACAAAGCTTGTTGTGAAGCCCACTCGCCAGAGCATCAGAACCAAAAACATCAGGAGTGGTGCTGTGGTGGCCAAGTACGGAGACAAGAGCGTCTACTTTGACCTTGAGGATCTGGGCAACACCACCGGGAAGTGGGACTTGTATGGTTCGGATGCGCCTTCACC
>Dhingra_Pear_16_GATCAG_L001_R1_001_paired_trimmed_paired_merged_contig_5568 photosystem I reaction center subunit VI- chloroplastic-like	GO:0009538	GO:0015979
AAAGTTCAAAAACCCAATCACGCTGAGTTCCCCACGCCCCTTAATGCAACCGAGAAACAGAAGAGAAAAAGAAAGGTAAGTCCAGATACTGAAAGAGTAACAGTAGACCAGTATTATTGTAAGGCCATGGCATCTCTGGCAACCCTAGCAGCCGTTCAACCGGTCACCATTAACGGCCTCGGCGGAAGCTCCCTCACCGGAACAAAGCTCGTTGTGAAGCCCACTCGCCAGAGCATCAGAACAAAAAACATCAGGAGTGGTGCTGTGGTGGCCAAGTACGGAGACAAGAGCGTCTACTTTGACCTTGAGGATCTGGGCAACACCACCGGGAAGTGGGACTTGTACGGTTCAGATGCCCCCTCACCTTACAACCCTCTTCAGAGCAAGTTCTTTGAGACATTTGCCGCTCCATTCACCAAGAGAGGCTTACTCCTCAAGTTCTTGATATTGGGAGGAGCTTCCACCATTGCCTACCTTAGTGCCACTGCCTCCGACGAC
>Dhingra_Pear_16_GATCAG_L001_R1_001_paired_trimmed_paired_merged_contig_12499 photosystem I reaction center subunit IV chloroplastic-like [Malus domestica]
TTAATTTTATATCCATTAACTTCCGCCACAATCTCAGCACAAGCTAGCACACAGAGAGCTAGAGTGACCAACAGCAGCACAGAAATCTCACATGGCTGGCTGTGGCATGGCATCAGCTGCCTCAGGCTTTGTGGTAGCACCAAATGTTGCAACCACCAACGCAGGCTCAGCTTCCAGCCGGAGTAGCATGCTGTTTTTCTCTTCAAAACCCAACACCAACACCAGAAGCAATGCCAGGTTTGTGATCAGGGCAGCT
>Dhingra_Pear_16_GATCAG_L001_R1_001_paired_trimmed_paired_merged_contig_23667 photosystem I reaction center subunit IV chloroplastic-like [Malus domestica]
ACAACAGATCCAATGCCTTTGAACCAGTAGGATTCCTTCCTCAGAATCTTCACCTTAGTGCCTCTCTTGGGTCCAATTGGTGGTGGCTTAGGCTTAGGGGTAGCTTCCCCCTCTGGTGCAGTCTTGGTGGCTGCCGTCGGAGCAGCGGCTTCCTCTGCTGACCTGGTCACAAACCTAGCATTGCTTCTGGTGTTGGTGCTGGGTTTTGATGGGAAAAACAGCATGCTATTTCGGCTAGAA
>Dhingra_Pear_16_GATCAG_L001_R1_001_paired_trimmed_paired_merged_contig_2682 photosystem I reaction center subunit IV chloroplastic-like [Malus domestica]	GO:0009535	GO:0009538	GO:0015979
AAACTGGCATATGAATCCGGTGTATAAATACGGTATATACTATGAGTTTATATCGATCTATTCGTATTTTGAGCAAGCAGTGATAGAAAATAACTAAGAAAAGGTGGAAGAAGAAATTTAGAGTATGATACACAAATAAAGGGCACCAACAAGTAAGGAACAAACTGAGAGAAGGACAATTTAATTAAGATTACAATTTACAGTGCCACTACAAACTCATTTAACTTCTTCAATCTCGTCCAATGCATAGTTATTCGTGGACACATTGGCATAGTTAACTTTGTTGAATCGGACCACGACAGGGTAACGGGTATTCGGATCCTGATCCACAGCCACAACAGATCCAATGCCTTTGAACCAGTAGGATTCCCTCCTAAGAATCTTCACCTTAGTGCCTCTCTTGGGTCCAATTGGTGGTGGCTTAGGCTTAGGGGTAGCTGCCCCCTCTGGTGCAGTCGTGGTGGCGCCCGGCGGCGCAGCGGCTTCTTCAGCTGCCCTGATCACAAACCTGGCA
>Dhingra_Pear_16_GATCAG_L001_R1_001_paired_trimmed_paired_merged_contig_13085 photosystem I reaction center subunit IV chloroplastic	GO:0009536	GO:0009538	GO:0015979
ACAACAGATCCAATGCCTTTGAACCAGTAGGATTCCTTCCTCAGAATCTTCACCTTAGTGCCTCTCTTGGGTCCAATTGGTGGTGGCTTAGGCTTAGGGGCAGCTTCCCCCTCTGGTGCAGTCTTGGTGGCTGCCGTCGGAGCAGCGGCTTCCTCTGCTGACCTGGTCACAAACCTAGCATTGCTTCTGGTGTTGGTGCTGGGTTTTGATGGGAAAAACAGCATGCTATTTCGGCTAGAAGTTGAGCCTGCGTTGGTGGTTGCAACA
>Dhingra_Pear_16_GATCAG_L001_R1_001_paired_trimmed_paired_merged_contig_54911 photosystem I assembly ycf3 [Medicago truncatula]
TGTTGAACGGCCTGTTCTCCCCGGTCGGAATAGGGGGGTAAATTCCTTCCCTTAGAACCGTACTTGAGAGTTTCCGACCTCATACGGCTCAGCGGTCAAATTCTTTTGGTGTCCTATTTTTTAATTACCCTATCTAATTGAATGAGATTTCTCAGAGATATATCCCATTTTTTTTTTCTCGAGTTAACCAAAAGAAAGAGTTTAATTGCATAAGTTTCAAACTCAAATTTTTCTTAATAATCAGTTTTATCTTTTCTCCCACCTTCAGAAAACTAAAGCATAAGCATTTTCACTATCATTCTAATTTTCTGAAAGGTAACTATCTCGGTTTCATATATAAATTGATATAGAATCTTTGAAAAAGACCTTCCTTCATAAGAAGGAAAAGACTTACTATCTTTGGGATCTGATGCTACACCGCTGCTCAATACCTTAGGGGATCAACTCTATTACATAAGTGGATTCCTAACTTTTATCTCATATCATGACATAAGCAAGCAGTTCTTATTGTATCGGACCAAAACCTCGCGAATTGATCTTTACGGCGCTTCTTCTATCAATTAGATCCTTTATCCATAGAATAAAGTATCTAGGCATACCTATTTCTTCATATTTCGACTTTTATGAAGTTTATTTCTTTGCTACAGCTGATAAAAATCGTTGTTTTGAACGATACATATGTAGAAAGCCTACCCTTTGTTTCTAGTATTTATTAACGGATTTGTTCCTTCTTTCCTTTTTTTATTTCTATAGTGGAGATAGTCGCACGTAATGACAGATCACGGCCATATTA
>Dhingra_Pear_16_GATCAG_L001_R1_001_paired_trimmed_paired_merged_contig_57014 photosystem I assembly [Medicago truncatula]	GO:0005739
TTTCCTTCGGATTGAGCTGACATCCGTTACGGTCGTCATTCGATTCAAAAAATCTCCGTTTCAGAACCGTACATGAGATTTTCATCTCATACGGCTCCTCCTTTATATGCATAATGATAAGAATACGTGGAATCAAAAAAGATTGAAATATTCTCATTATAAACTAAGCGGGGCTAGTGTTTTTACAAGAAATCTCTAGCCAACCTTCTTGTAAAAGATCTTTACTTAACATCAAGCATGTTGGTATTAGATAAAAAGTTACTCCAACAATTTCTTTGTCTTCAACGCCCTTTAATTTGCAGGAATTAGTCACTTCAACAGTCTTCGATGGTTATACGGGTATCCAAAAAACGAACGAGATGGATGTTTGTTGTCCCAACCATTCTTGTTAGTCCCGATCCTGATAAGGAAAAGGGATAATTTATAACAAAGTTTTCGTGTGTTGATTCCTAGGAGTAGTGCTTCTTCCCCTATGCCCTCTATTGGTGGAGACCTAACCCATAGGTGTAACCTCCCGCTCAATACTCTAGAATCGACAATTGAAGCATCTGAGGCTGCATTAATCGGGGATACACGACAGAAGGGTTTGCTTTATTTACAAACTTCACCTTCAACAAGCGTAGATTTATTTCAATAATTTTTTTCCTATCCCGAATAATGTTGTCTTTCTCTTAAGACTGAGAGCAGTAAAAAATAGAAAAGAAAATAAATAAAAAAATAATCAAATCGCACCATCTCTGTAATAGGTGAATGCCT
>Dhingra_Pear_16_GATCAG_L001_R1_001_paired_trimmed_paired_merged_contig_64546 photosystem I P700 chlorophyll a apo partial (chloroplast)
GTTTCTTAGATTGAATTTAAAGGTGCACAACTCCCTTGAAATTAACTGATTAAAAAAGGGGCCCGGAATATGCCAAGATCTAGCTAACTATAGTTCAAACCATGCCAAGTGTTTTGAGTATTTTGAAATTTTTTCACGTTCTTGTTAGAATGATCCTAACAACGTCTTGGCATGCTCAATTATCTGTTCATCTAGCTATGTTCGGATCTTTAACCATTGTTGTAGCTCACCATATGTGATTATCTCCTTTAACAGCTGTGAATGAGATTGGTATTGTGTTAGTTCACTGATTATATTACTCTCTTGAGTCCTGCTATATTTCTTAGTTTGTGATGTCATTTGAGCTTCAAGTTTGTTAAATACTTCTGTTTATGCTGTCCTTTAGCTTTTTAGTGGATCCTTTTGGTACAAGATAATTACTGCCACACTATAGCTTTACTTGAGTACGATAGTAAGCCAGCCTGAGTCCATATACCTGATCATGATTGTCTGTTTATATCAATAGCTATAGTCACCTTAGGCTCAACTATTCTTATTCCAATGTGGTGCATACACTGGATGTGTTATTTTTGTT
>Dhingra_Pear_16_GATCAG_L001_R1_001_paired_trimmed_paired_merged_contig_89339 photosystem I P700 chlorophyll a apo partial (chloroplast)
ATTATGGGGGCAAATGAGGTCGGACCTGAGAATAAGTAAACAAAAATAACACATCCAGTGTATGCACCACATTGGAATAAGAATAGTTGAGCCTAAGGTGACTATAGCTATTGATATAAACAGACAATCATGATCAGGTATATGGACTCAAGCTGGCTTACTATCGTACTCAAGTAAAGCTATAGTGTGGCAGTAATTATCTTGTACCAAAAGGATCCACTAAAAAGCTAAAGGACAGCATAAACAGAATTATTTAACAAACTTGAAGCTCAAATGACATCACAAACTAAGAAATATGGCAAGACTCAAGAGAGTAATATAATCAGTGAACTAACACAATACCAATCTCGTTCACAGCTGTTAAAGGAGATAATCACATATGGTGAGCTACAACAATGGTTAAAGATCCGAACATAGCTAGATAAACAGATAATCGAGCATGCCAAGACGTTGTTAGGATCATTCTAACAAGAACGTGAAAAAATTTCAAAATACTCAAAACACCTGGCATGGTTTGAACTATAGTTAGCTAGATCTTGGCATATTCCGGGCCCCTTTTTTAATCAGTTAATTTCAAGGGAGTTGTGCACCTTTAAATTCAATCTAAGAAACAACCGATCCGTAATCCACTTTTTTGTTGTTGGCTAAGCAAAATTACGATGTAAGTCAGTCAACCTAATACATGAAAATCATTATTCGTCATTAAAACTAAGGAAGAATAAATAAAAGGCAATGATCAATAGCCTGCAACTTTTTGGACCTTTGTGACAGTAAAGGCCACTTTAGCAGCAGTGAACGTAACCTCCCCCCATCTATGAGCTGGAGGTTGAGCTTGTTGGCAGGAGTAGTATAGTTGACTAACATTTTAGTAAAGTTGTCAAAGTATTGGCAAGTTCCTGTGATTGCTTGAACTACTAATTCAATTTCTTATGAATAAAGCATTAGATGATTTCTCCAGATTTTCTACAGAGGTCAAGATCCAGAATCAATGGGATTCATGAGAGCGAGAGAGAGAGGGAGAGAATTTTAGCTAATGAAACTCTACGAGACAGACCCCAAAATAAAAACAAAACTATACACACAATAAAGGAATATAAATTATGCCACCTTGCAGAAGGAAATAGCATAAACAATAAGGAAATTTTGAAGAACCTGACAACTTTAGAAAGGGAACAATCT
>Dhingra_Pear_16_GATCAG_L001_R1_001_paired_trimmed_paired_merged_contig_116581 photosystem I P700 apo A2 (chloroplast) [Cannabis sativa]
AGTAGTAGTTTATAGCTTGACTATGTACACTGATATTATAAACATATTAAGAGATGCCCAAAATATAGTTGCTCCTATTTTACCGATGACTCCAAACATTGGAGTACTTTGACTACTAAGTATTAGTTGGTAGCTTAGTTATATTTGCAGAACCTTCCATATGTAAAGAGTTGATTGGATTTACATAACTTGTTTAGTGCTAATCTTCAACACAAATGGTTATACAACAATGTGAAACAAACAATATGATTATTCACACTTAAAAAGCTATCCTGTTATAAATGGCTGGGAATTAACGTTTTCAATTAAGACTTTAAACTTTTTTTCTATTGTGGGATTGCAAAATGAGCATCCCAAATTGCATGAGCAAATGGTCTTACATGTAAACGATCTTGCACCCATGCTCAAAATTTTCTTCCCAAGCTACATGAAACAAATTTTGGGAATGCAAAAGAGGAGCAAAGATTCCAGACTCAGAGCATGTTATTGACTCAGCCACAAATCTGTTGACAACTATCAAAGACAAAATAGTACTTCTCTCTTAA
>Dhingra_Pear_16_GATCAG_L001_R1_001_paired_trimmed_paired_merged_contig_38683 photosystem I P700 apo A1 (chloroplast) [Cannabis sativa]	GO:0009522	GO:0009535	GO:0016021	GO:0000287	GO:0009055	GO:0016168	GO:0016491	GO:0051539	GO:0015979	GO:0018298	GO:0055114
AGATCTGTCGGTCTATGGTTGCTGCAGATCTCTCTATAAGTGATGAAGTTGCCGGTTTAACATTCAATGAAGCTGATCGGTGTATTCATTCTTTCTCGGTCTAGATTAGTTAGCTTAGATAAGTTTAATTATGTGTAGTTTGTGGCGCTTTAGCGGGGTGATGTGATATCGCCTTTTAGTGATGACTTTTATGTTGTCAGGTATTGGTATTCTCCATAGATCTGTCGGTCTATGGTTGCTGCAAAGCCGTATTTCGGATGAAGACGAAGACTCTACTTCCGGGGGTTCTACTCTCCCCTCTCTTTTCCTCCCACCAAAAAGAAAAGGGTAATTCATTATTCTATTTTTTTTTTGTCAAAAAAAAATGTTGCGGAGACGGGATTTGAACCCGTGACCTCAAGGTTATGAGCCTTGCGAGCTACCACGCTGCTCTACCCCGCGATGCATAGAAGAACTGAGAATTAATGGACAAACAAGGATTGAATGCGCCCCTCTACCATATCCGTACAAATAGGATAGCCCATTTATACAGAATGGTAAAGAGGCCCCTCTATGATCAGAGAAATTAATAGAAAATGGATATTTTAATCCTTACCAACTTGATCTTGTTGCCCCCGGCAACAAACATGCATGAACCATTTCACGAAGTATGTGTCCGGATAACCCAAAGTCTCGATAGTTAGCTCTTGGTCTTCCGGTCGAAAAACAACGTCGATGAAGGCGTGTAGGTGCACTATTACGTGGTAGGGATTGTAACTTTCCATGAATTTCCCATTTCTCGCTCAACGACGGAACTTTGCTTATTTCTTTTTTTAAGGATCGACGAATCAAATGATATTTTGTTTCCAATTTTTGTCTCTTCTTCTCCCGCTGAATCAAACTTTTTCTTGCCATAATGGTTCAATTCCTATTAGTATCAATGATACAAGTCAGATCCTAGATGTAGAAATATAAGAAGGTAGATCCCTTCTCCATCGAAAGAAATGGTATGATATTATCGTGGATACACCACATAAAATAAAGAATTAACCAAATTTGCCCGATGTAGAGGCAATCAAGAAAGCCGCATAAGTAAATATATACCCAACAGAAAAGTGGGCTAATCCAACCAATCTTGCTTGTACAATGGAAAGAGCCACCGGTTTATCTCTCCATCGAATCAAATTAGCCAAAGGTGTGCGTTCATGAGCCCATGCTAAAGTTTCAATCAATTCCTGCCAATATCCACGCCAGGAAATTAAGAACATAAATCCCGTAGCCCAAACAAGATGTCCAAATAAGAACATCCACGCCCAGACTGATAAACTATTCATACCAAAAGGGTTATATCCATTGATAAGTTGTGAAGAGTTTAACCATAGATAATCTCTTAACCATCCCATCAAATAAGTGGAAGACTCATTAAACTGTGAAACGTTACCCTGCCATAATGTGATGTGCTTCCAATGCCAATAAAAAGTAACCCATCCAATCGTATTTAACATCCAGAAAACTGCCAAATAAAATGCGTCCCAAGCCGAAATATCACAAGTCCCACCTCGTCCCGGACCATCGCAAGGAAAACTATAACCAAAATCTTTTTTATCTGGCATTAACTTGGAACCACGTGCATCTAAAGCACCTTTTACTAATATCAATGTAGTTGTATGTAAACCTAGAGCAATAGCATGATGAACCAAGAAATCTCCAGGTCCTATTGTTAAGAATAGTGAATTACTATTCTCATTAACAGCATTTAACCAACCCGGTAACCATATGCTTCGACCCGCATTGAACGCTGGACCATTCGTTGAAGATAAAAGTACATCGAACCCATATGAAGTTTTACCATGAGCAGATTGTATCCATTGGGCAAATATAGGTTCGATCAAGATTTGCTTCTCCGGAGTACCAAAAGCAAGCATGACATCATTATGAACATAAAGTCCCAAAGTATGGAACCCTAAAAAGAGACTGGCCCAACTTAAATGGGATATGATAGCTTCTTTATGGTCTAACATTCTTGCCAATACATTATCCTCATTCTGTTCCGGATTGTAATCTCTAATAAAAAATATAGCTCCATGAGCAAAAGCCCCTGTCATGATGAATCCTGCGATGTATTGGTGATGAGTATATAGCGCAGCTTGAGTAGTAAAGTCTTGTGCTATGAACGCATAAGCAGGTAAAGAGTACATGTGTTGAGCGACCAAGGACGTAATAACCCCCAAAGAGGCTAGAGCAAGGCCTAATTGAAAATGAAGCGAATTATTGATTGTGTCATAAAGACCCTTATGTCCGCGCCCTAATCGCCCCCCTGGAGGAATATGTGCTTCTAAAAGATTTTTTATACTGTGCCCAATCCCGAAATTAGTTCTATACATATGACCAGCAATCAGAAAAACAAACGCAATAGCTAAATGATGATGAGCCATATCAGTTAACCATAAACTTTGCGTTTGTGGATGGAATCCCCCCAGAAGGGTTAGAATAGCAGTTCCTGCTCCTTGGGAGGTACCAAATAAATGACTACTTGAATCGGGATTTTGAGCATAAAGATTCCACTGACCTGTAAAAAGTGGACCTAATCCTTGGGGATGTGGCAATACATCTAAGAAATTATTCCATCGAACGTTTTCTCCCCTGGATCCGGGAATAGCGACATGAACTAAATGTCCTGTCCAAGCCAAGGAACTCACTCCGAATAGTCCTGACAAGTGATGATTTAGACGAGATTCGGCATTTTTAAACCACGAAACGCTCGGTTTCCATTTCGGTTGTAGGTGTAACCAACCCGCTATTAAGGATATGGCAGAAAGAAATAATAGAAAAAGAGCTCCAGTATAAAGATCCTCATTAGTACGTAAACCGATTGTATACCACCACTGATAAACACCAGAATAAGCGATATTCACTGGGCCAAGAGCACCCCCACGAGTAAAGGCTTCTACAGCCGGTTGACCAAAATGAGGATCCCAAATTGCATGAGCAATAGGTCTTACATGTAAAGGATCCTGTACCCATGCCTCAAAATTTCCTTGCCAAGCTACATGAAACAGATTTCCGGAAGTCCACAGAAAAATTATTGCCAATTGCCCGAAATGAGAAGCAAAAATATTCTGATAAAGACGTTCCTCAGTAATATCATCATGACTCTCGAAGTCATGTGCGGTAGCAATACCAAACCAAATACGACGAGTAGTGGGGTCCTGAGCTAAGCCTTGGCTAAACCTTGGAAATCTTAATGCCATAATGCCTTTCAAATCCTCCTAGCCATTATCCTACTGCAATAATTCTTGCTAAGAAGAACGCCCATGTTGTGGCAATTCCACCCAGAAGGTAATGAGTTACTCCTACAGCACGTCCTTGGACAATACTCAAGGCTCTGGGCTGAGTAGCAGGAGCAACTTTTAATTTATTATGAGCCCAAACGATGGATTCAATAAGTTCTTGCCAATAACCACGCCCGCTGAATAGAAACATTAAACTAAAAGCCCATACAAAATGAGCACCTAGGAAAAAAAGGCCGTATGCAGATAATGAAGAACCATAAGACTGAATTACCTGGGATGCCTGTGCCCATAAGAAATCGCGGAGCCACCCATTAATAGTAATGGAACTCTGCGCAAAGTTTCCTCCCGTGATATGAGTTACCACTCCTTGATCGCTGATACTACCCCAAACATCTGACTGCATTTTCCAGCTGAAATGGAATATTACTACTGAAATTGCATTATACATCCAGAATAGCCCTAAGAAGACATGATCCCAAGCGGATACTTGGCATGTCCCCCCTCTTCCCGGCCCGTCACAAGGGAAACGAAAACCAAGATTTGCTTTATCTGGTATCAAACGCGAACTACGAGCAAATAGAACTCCTTTCAGGAGTATTAATACCGTCACATGAATTGTAAATGCATGAATGTGATGCACCAAAAAATCTGCGGTTCCTAATGGAATAGGTAACAAAGCAACTTTGCCGCCCACTGCCACTAAATCACCACCCCCCCAAGTCAAACTGGTGCCTGTTGTTGCACCAGGGGCCGTTGCGTTGGGTGCTAAAGCATGGGTGTTTTGTATCCATTGAGCAAAGACGGGTTGTAATTGTATAGCGGTATCTGAAAACATATCTTGCGGGCGCCCTAAAGCGCTCATAGTATCATTATGAATATACAAACCAAAACTGTGAAAGCCTAAAAATATACATACCCAGTTGAGATGTGATATGATTGCATCGCGATGCCTAAGGACACGATCTAATAGATCGTTGTATCGAGTAGTTGGATCATAGTCTCTTACCATAAAAATGGCTGCATGCGCAGCAGCACCAACTATGAGAAATCCACCAATCCACATGTGATGTGTGAACAATGAAAGTTGTGTACCATAATCAGTAGCTAGATATGGATAAGGAGGCATCGAATACATATGGTGAGCTACAACAATGGTTAAAGATCCTAACATAGCTAGATTAATAGATAATTGAGCATGCCATGACGTTGTTAGGATCTCATATAGGCCTTTATGGCCCTGGCCAGTAAATGGGCCTTTATGAGCCTCTAAAATATCTTTTATACCATGACCAATGCCCCAGTTGGTCCTATACATGTGACCCGCTACCAGGAAAAGAATTGCAATAGCTAAATGATGGTGTGCAATATCGGTCAGCCATAGACCTCCAGTTACTGGATCTAATCCTCCACGAAAAGTAAGAAATTCCGCATATTTTGACCAATTCAAGGTGAAAAATGGGGTTGCTCCCTCAGCAAAACTGGGATAAAGTTGAGCCAAAAGATCCCGATTCAAGATAAATTCATGAGGGAGCGGAATCTCTTTAGGATCTACTCCAGCGTTTAGAAATTGGTTAATTGGTAAAGATACATGTACTTGATGCCCCGCCCAACCAAGAGAACCAAGGCCTAGTAGCCCTGCTAAATGGTGATTCAACATAGATTCTACATCTTGGAACCAAGCTAACTTCGGAGCAGCTTTGTGATAATGGAACCAACCAGCAAAAAGCATTAAGGCAGCAAAGACCAATGCACCAATTGCAGTACAATAGAGTTGTAATTCATTAGTTATTCCAGATGCTCGCCAAAGCTGAAAAAAACCAGAGGTTATTTGTATTCCTCGGAAACCCCCGCCTACATCACCATTCAATATTTCTTGACCCACTATTGGCCAAACCACCTGGGCACTAGGTCCAATGTGAGTAGGATCACTTAGCCATGCTTCATAATTGGAAAAACGAGCACCATGGAAATACATACCACTCAGCCAAAGAAAGATGATGGAGAGTTGACCGAAATGGGCACTAAATACTTTTCGAGAGATCTCCTCCAAATCACTGGTATGGCTATCAAAATCGTGAGCATCAGCGTGTAGGTTCCAGATCCAAGTGGTAGTATCAGGTCCCTTAGCTATTGTTCTTGAGAAATGACCCGGTCTGGCCCATTCCTCGAAAGAAGTTTTTACGGGATCCCTATCTACCAAAATTTTAACTTCTGGTTCCGGCGAACGAATAATCATTGAGTCCTCCTCTTTCCGGACAACACATACAAAGAGACCCGCCAATAAATAGTTAAGTAATTAGTGAACTTATGAGAGATGTTTAGACTTAGTTTTTTTCTCTTCCATCTCCCATCTATCTATTTTCTTTAGTTATTCACTAGAGCAATTATGATCTGGAAGTTGATCCGGGGCAAGTGTTCGGATCTATTATGACATAGCCGTGAGGCGCTTAACGGACCCTTTTAATCTTATAAAACCCCTTTCTGGGCTTTAATTGACGCAAAAACCATTTTTTTGTGCAACCTAGTGTATTCATATCTCAATTATAAGTTCCTAAACGGAACTACTTTATACTTTATGTCTTACATAGAACATATTACTCTATTCCGTACTCTATTCCAAATCAAAATTTCGCGAGAAGTCATTACTAAGAGACATCTCAGTATTTAAATTTAGTCATTCGAAGGTCTCTTTTATTAGTTTTAATAGAAGAAAAAAAAAAAAAAAAAAAATGGATTCTCCACTTTATCTGTATATATCGTTTATTCCTACGAAATACCAGACGAAATAGAACGATCTTAGAAGGGATATAATGAAATTCTTTGATTGGTTCTTCCCAGAGAAATGATCCTCGATAGGGACAACAAACAATTAATTAGAAAATGAATTATAACAAATATAAAAAATCTATAAAACTAAATATCTAAATTAAATAATAAACAGTTCTTATTCGAAACGCCTTGTAATCTTCAACCAATTCTGTGCTTCAATATAATTACCAGGAGTAAGCGCTATTGCTTGTTTCCAATACTCGGCGGCTTGATCGAACCAAGCCTCCGCAATTTCGGAATCTCCTTGTTGAACGGCCTGTTCTCCCCGGTAATGACAGATCACGGCCATATTATTAAAAGCTTGTGGTAAGAATGGGTTTCGCTCTAGTGCCCGAAAATAATATTCTAAAGCTTTCGTATGTTCTCCGTTACTTGTGTGGATAAGGCCTATGTTATAGAGTATATAACTTCGATCATAAGGATCAATTTCTAATCGCATAGCTTCATAATAATTCTGTAAAGCTTCTGCATAATTTCCTTCGGATTGAGCTGACATCCCATCTCTGTAATAGGTGAATGCCT
>Dhingra_Pear_16_GATCAG_L001_R1_001_paired_trimmed_paired_merged_contig_6919 photosynthetic NDH subunit of subcomplex B chloroplastic [Jatropha curcas]	GO:0009535	GO:0016021	GO:0006979	GO:0010027	GO:0019288	GO:0030003	GO:0070838
CTCTTCCGATCTGGCTTCTTTGGTGAGCAGAACATGAAATAATTTATCATTGTTATTGGATTTTGCTCTACATGGTCACCATGATGAGCCACATTATTTCTTTAATACACCATCCAATAATATATGACAAAATTATATATATGTTCCCATTCCCTTCTAAATTTCAATTCCTAAGCCTAATATGTAAACAAGAAAGTAAAAAAGCCGATGCAGAAAGAAAGGAAGCAACAGAAAGAGGACTGAATTGATAGCTATATACCTTTCATGCTCAAGCTGGTTGAGAACTTGAGAAATCCCATACTAATTAGGGCGGAATTTACTACACATGAATTTTTATCTCTTCATAATATCTTCCTTCTTCACAGTCACAGTGAAATCCCACAGATCTCCATATTTCTCATTGAAATCCCATATATCCATGGTGTTGTAGTCCGCTATCAGCTTGTCACGAGCTCCCCTCTCCATGTTGTATATCTGGGGTTCAAAGTTGTGGGGTTTGTCCGGCTTATCCATCTCAATGATGCAAAACACAATTGTAAACAGACCGGCGCCAATGTACAAGTACTCCCCCGGAGCGTTGAAATACATTCCAGCAGCAATTGCAGGGAGAAAAAGCCATGATATAAGACCCTGAAAACCTGTAGGGGTTCCAACCGCTTCAATGTCTTCTGCTATTGATCCCCAAAAGCTTCCTTTCTTCTCTTCGCCTTCGTGGTAAGTGTGGTGGTCATCATACTCCCCGAACTTAAAATCATCCATGCTGATACTGTTAGTCTCCCAACGGTCATGGGGGTCTTCGCGGAGATCGGGCTCAATCTCCGCGAACCCAGCTGCACGCAGCCTAGTACTCAACCTTGTCTTCCCCAAGTTTCTGTACAATTCGGAGGTCCTATGTGTCTGAGTACTCCGAGAAACCATCGCCCTAGATTCCGACAGCTTCGAGCTCAGTTTGGGAACTGCGTAAGGAGAGACAGCCGAGAGTGAAGAGATCGGAAGAGC
>Dhingra_Pear_16_GATCAG_L001_R1_001_paired_trimmed_paired_merged_contig_84182 photosynthetic NDH subunit of subcomplex B chloroplastic [Fragaria vesca vesca]	GO:0009507	GO:0016020	GO:0003824	GO:0030246	GO:0005975	GO:0009773	GO:0009965	GO:0016556	GO:0030154	GO:0045893
AATTAGAGATTGGGGTTGTATAAGCGCTGTCCGCCCCTCCATGATTCATTAGGACACACAATTATTGGTTTTAGGACGCACAATTAGAGATTGGGGTTGTATAAGCGCTGTCCGCCCCTCCACGATTCATTAGGACGCACAATTATTGGTTTTAGCACGGCAGATTGGCCAACACATATATAAGCATACTTGCCATAGTCTTCATGGCTCGAGCCAGGACTGAACATGTATAGTTCATCAAACCCATCTCTTCCTACTACCACTGAGTTTCTTCTACCCCTGTCAATGATTGTGAAGTCGGTAGGGGCACTGGTGTATATTCGGCTCATTTGCTCTCTTAAATGCTTATAGTTGTCATCTTCTTCACCCTCCATTTCTTCTTCATTATTTCCTCTCTGATTTGTATCTGCTTGTTTGCCATCATTTTGATTATTTGGGCTCCAGCCAGCCATTTGCTGCCATAGTTTGCTGATCTGAGCTTCATTTTTCATGCCAAAGTCGGGAGGAATGATACCAAAACTTGACAAAATTGGCAACCTGGTAAAGAAATCTGATCTTTCCAAACCAATAGCATAAGTTGCATCCGGTGAGCTTACTGTCAGATGACTTAAAATAGAGCCGGTTAGTTGGAGAGACGAAGATGTAGAGTTAGAGAGTACAATCTCTGAGATTAAGACATCTTGTTTGAGAGTTATAATGTATTTGATTTCAACCATGTCCTCTGAATCTGTGCTAATCAGTTCTACCTGAATGTGATCCTGAGGATTTCCTGTAATTTGATGAAGAGCCCAGTTCGTCGGCGACCAAGGAACTTGCTGACCCACCTCACGCGAACAGTCAAAGGCTAAAGACACCCCTCCTTGAATGGCTATGGCGGCAGCGGCACCGCCGGCACCATTATCCTCCGACTCGGAGACTGAAGACTGCAGCAGCTCGACAGTGCCGCCATGCCACATGGAAGCCTTGTAGGAGGTGATAAGGCCACTTGGGAGCATCATGATGGCTTTACTTCCATTGTCCAGTTCCATCTTAGCCACACAGCTGTCGCCAATGGCCTTGAATACTACTCCATGGCCGCTGAACTCTTGCTCCAAGTAGTCCACGTTGACAGGTGGTTGGTAGGGGAATGAAATTGAACTTGAAGCGGCCACTGATGCAACTGGGAATTCTCTCTTCTTGCTGTTGTTACTAGTACTAGTGGTAGTAGTTTTGTACAAGTGCTGCTGCAGCAACCTACTCAAACAAGAAGAAGATGAATGGTAGTCTGTGTGTTTAGCAGTACCAGAGAGAGGAGTGAAACTGTTGGGTGACAAAAATGGACTGAAAGCCGCCATGCTACTCATCACCTTCTTCTTCTGTGTTTTTCCCACCAGAGGATAAAGTGGCTTATCCCTGCCGTGCTGTTGGTTGGGATATTTTCGCTACAAGACAATTCTTATATATCTCATTCATTTCGTCCCTTTAATTGCTTTGCCTCAGCGACATGCTAAAAAAAATCGGTAGCGACATTACTACAATCGTGATAAACCAAATCTACCCTAACCCTAACTTGCTGAGATTTATCAAAGACAAGAACAAGAATTGGCTTTTGACTTTTGAGCAAGCTCTGCTTAAAACACCAGAAGATCGACTCTATCTAATTGCCAACCAACCAGCAACTGAATGGCTCTGTAGCTTCAACTTGTAAGCTACACGTCCCACTTTAGCAATAATCTCAAATGGTCCATAAAATTGAGGATGTAGCTTATGAAAAGGATAAGAGCCAAGAATTTTTGTTGATAAGGTACCAATTCGGTGTTGGTAAGCACGTACTGCTACGATTTATGTGTCTGCTTTCAACCTGACAATTCATTTTGAGAAGAAATGACAGAACCAACAGCCGACAATTCTTGGTACCATTACAATTATATGTAAATCTGTACATATAACAAAGCGTTACACTCAATACAAATCAAGCTTTCTTTAATTCTCTAGATGGTATCATCCTTCCAGAAGAGCTAACGCTCACCTTTCAATTCTGTACCTTCTGCGTTTTCTTTCCCGCTTTTTCATTGTCATGGCCACCTCAACCCTTCCTGCATCCTTCAATATCTCCAATATGATCACCACTCCTATGGGTCGCAACAATTACCTTAGTTGGCGGTCTCAATTTCAAGATGTTCTTAAAATTCACAGCCTCGAAGACATTGTGCCCTCTGATTCTAAACCGTCCAAGAAGTTATGATACCATATAGAGAGTTAAAGAACCACTGGTG
>Dhingra_Pear_16_GATCAG_L001_R1_001_paired_trimmed_paired_merged_contig_28376 photosynthetic NDH subunit of subcomplex B chloroplastic	GO:0009535	GO:0010598	GO:0016757	GO:0006098	GO:0009773	GO:0010207	GO:0016117
TCATTGATAAGAGCGGCAAGCTGCCCAGGGGTTGTTATGAACACAATGCTGGTATCTTCTCCAACTATTTCCTCCACATTTTCCCTTTCCTTCTCATGTGGAATGACAAAAACTGGCCTAAATTCCCTTATACCGCGGACTATTGCAGCCCAAGTTTCGATGGGTAGCAAGCTATCACTATCCCCCTTAGACTGCATCGAGGCTTTTGAATCCGACTCCAACCCGTGAATCACAATATACTTTCCTTTATCTACACCTGCTTTCTTGTATTTTGACTCTACAGTCTGCTTTAGCTTCTTTGAAATTGATATTTTAAGCGGGGGCAAAGCTTGTCGTGGCACATCCCGCACAGGTCTCCCCAACCAATCCACCATCTGGTGATACATGTTATACCCGCCTTCAGCGAGATTCATACCATTCGGTCTAAATGTTTCAGATAGAAACAATCCAGCTCCTGCAGCGTTTACATTTGGATAAATGTAGCTCACCCTCTCTCTGGCTGTTGTCATGAACAAAAATATTCCATGGCCGAGACCTGCTAGCTTGGTTGATAAGATCATGTCATAGTACCTACTCTTAAGGAGTCCAACCATGTCAGTATACTCAGCAGGCTCAGGAAAATGATCATCAGGATCATACACGTCAGCCCATCTCACATTCTTATTCAACTCATAAGCTTGCTTCCCTCTAGCAGAAGCCACCGCATCCACTTGCACGCCGGGATACCGGTCCTTAAGCAACTGAATTACCGGAAAAAACAGCAAATTCTCATACACACCACCAGAAACCACACAGCAGCACCTCCTAACATCCCCCCTCACTTTCAATGCCAGTGATGCCACTTCCACACTGTATCCCATTGGGAACTTCAAGAACCCGTATGGATTATCCGGGTTTTCGGGTGGCCTATCATCCTCGTCCTGCTTCCCGTCCGCGAAGAGGGATCCGTACTCCATGTCAGGGTCCTCCCCATCATCAAAAGGGTCGAGCCAGGGGTTCTTCTTCTTGGCATTTGTTTGAAGGTTAGGCCTTTTTGTGCAATGGGGGTGGTCCTGTGGGTTGAAAGACGAGAGCTTGGTGAAAAGGGTTGAGGGGAATGAAGGTGCGTTGGTGAGAAATGGTGGGAAGGATTTGGGAAGCAGAGAAGTTGTAGTGGCCATGACTTATGGCTGCCAAGTGCCAAGTTTGTTTCTGGTATTATTGTTAGGTTTAACCAGAGGACATATGAAGGTTGCCATTTGAATGTATGGAAGGTGGTTGGATAAGTGGCGCCCATTAGTTGGATAGGTGGGGTCTTTCTTTTGATCCTATTTGTTCTTGCTCTTGGGAATTCTGAAAGGGTGGTGCTGTTCATATGTCAATTTTAA
>Dhingra_Pear_16_GATCAG_L001_R1_001_paired_trimmed_paired_merged_contig_33491 photosynthetic NDH subunit of subcomplex B chloroplastic	GO:0009055	GO:0046872	GO:0051536	GO:0009688
CTAGGAAATTTGAAGACAAGATATTAACTCTTATCCCCTGTTTAACATCAAGTAGTCTACAGATGGTATTACAACAATTAACATACGCGAGAGATATACATATTAATCTGTTCTAAAGCATTTCGAAGTGATTACCGTGAGTTTAGGGAGGAAGCGTCATCATAATTCTCGATTTGCTATACGTATTTATATTCATCAATGTCACATGGAGCCATTGCTCGATCGATTACTTTTTCCACTGGGGAATCCTCTGAACAACAACCTTGCCAGAATTTTCCTTATTTCCCACTATAGTTTGACAAGCAAGTCTCCAAGATTCCGGTTTCTTCTTCAAATATTTGTGTTCAGTATTTGTTCTTTCATTCAAAAGATCCTTCCCATCAATAATCTCAACTATACAAGTCCCACAGCTTCCACCACCTCCACAGTTCATCAGTTTCCCATACGTGGCGTAGAGCTCGACCTTGTTATCCGACATGACATCCCTCAGCAGCTTCTCTCCACTTATCGCCTTCGCGCTCTCCACCGGATACGACCCGTCGTTTCCCGGCTTCGGCCCGATGAATTCGAGCTCGATTTCGGGCTTTCCGGGCTGAGTCGGAGACGAATCCGCCGAAATACCGGCGAAACAGACCGAAACGCACTTCTTTCTAGCGAAAAACTCGGTGGGCTGTTGGTAATTTCGGGGGCCGGCGCCGGAGACTTGCGCTGGCCGGAACGACGCGGCGTTTGGGAAATGCAGGGAAATCATTGTGATGCAGCGCAGTCCAAACTCGCCTCCCTTAGCCTTTTCATATCGTTCGTTTT
>Dhingra_Pear_16_GATCAG_L001_R1_001_paired_trimmed_paired_merged_contig_40478 photosynthetic NDH subunit of subcomplex B chloroplastic	GO:0009535	GO:0010598	GO:0016021	GO:0000023	GO:0006098	GO:0006364	GO:0009773	GO:0009853	GO:0015995	GO:0019252	GO:0030003	GO:0070838
AGGCATAACATTTGACAAAGGTCATGGCACGCAGCCTGACTGCTGAATTCATGGCAGTTAAATTGCAACAACTTCATCATAATCTCCAAAAGTTGGTGTTTCTTTCCATGAGAATTTATCTATATTCAAACATGGTATGTATACAATAACGTCTGGATGTTTGAAGGCCTGGAAGTGGAACTGTGGAAGAATATTAAACAATGCATAATGATTCACTTGACAAGCTCCTCTTTCTTGCCAGCCTCTTCCAACTCTCTTAGACTTCCAACCTTCTGCTCTATCTCCTCAATCAGCTCCTCCCTCCACAACTCTGCTCTTGCTGATTCTTCTATGTCTTCTTGCTTCTCATAAATCCAAAATCCAGTGCCATCCCCTCCATCTCCTCTATACGTCTCTGAATCGTAGTATGGATCCTTCATGGAACCAAAGAACAAGCATCCCCAACAAGTGAACATGATGTAAAAAGTATAGACATTCTTTATGTTTTCATCACTGAGATGCACGATAGATTTGTGGGTTATGAGGTCTCTCTGGCCTTCTATGTGTTCAACAAGAACTGCCATTAGAGGCCAATCTGGGAAAGCATTTGTTCTGCAGAAAGAGGCTCTTTTGCTCTTTTTCCCTACTTCAATCTGCTTGCACCCAGTGAAAAGTTCAGAGCTTGAAGACTGCCTAAGCAATCTGATTGATGAGCAACTCATGTCCAATTTTGTTGTTTGGAGAGAAGAGCTGTGAATATGTGGAGTGGCAATGGTGAATCCCATGATAGCTTTTGCCATTGTCTTCCAATGAGTTTGAGTTCAGAAGATGCACTTCCAAATTGGATTGTAAGAGTTTGGGTTGCAAATTTTGTTTTCATTGGTTT
>Dhingra_Pear_16_GATCAG_L001_R1_001_paired_trimmed_paired_merged_contig_48587 photosynthetic NDH subunit of subcomplex B chloroplastic	GO:0009535	GO:0010598	GO:0000023	GO:0006098	GO:0006364	GO:0009773	GO:0009853	GO:0015995	GO:0019252	GO:0030003	GO:0070838
TTCTGCAGAAAGAGGCTCTTTTGCTCTTTTTCCCTAATTCAATCTGCTTGCAGCCGCTGAATAGTTCAGAGTTTGAAGACTGCCCAAGCAATCTCGTAGATGAGCTGCTGATGTCCAACTTTGTTGTTTGGAGAGAAGAGCGGTGAATGTGTGGAGTGGTAATGGTGAATCCCATGATAGCTTTTGCCATTGTCTCCAATGAGTTGAGCAGCTCTGCCAAATTGAATTGAAGGAGTTTAGGTTGCAATTTTTGTTTTTCATTGGTTTGGAGGGA
>Dhingra_Pear_16_GATCAG_L001_R1_001_paired_trimmed_paired_merged_contig_64392 photosynthetic NDH subunit of subcomplex B chloroplastic	GO:0009535	GO:0010598	GO:0016757	GO:0006098	GO:0006810	GO:0009773	GO:0010207	GO:0016117
TCATTGATAAGAGCGGCAAGCTAAAGAAGATAAAAAGGAAAGCCATTAGAAGTCGATCATGCTTCATTCATTGACTATTTTGCAGGCAAGGCCGCAAAAGTCCTTGATAAAATTTAACCATTGCTCTGAATGAAAGAGGATTGAGATCACGAAACAAAAGTGGTTTCATTTTTCCAGCAGGAGACATTGGTAAGGTAAAGCACCGGAAAGTATTTGTATGGCAGATGGTTTTCCAACCCATCCATCTCTTTACAATAATATTTACTCGAAAGTTTTGTATGTATAGTTCTCCAAGCTGTTTTGTTTTCGTGCAAAAAGTGTGGGAAATTAGTGAAGTAATTTATCCCTACCTGCCCAGGGGTTGTTATGAACACAATGCTGGTATCTTCTCCAACTATTTCCTCCACATTTTCCCTTTCCTTCTCATGTGGAATGACAAAAACTGGCCTAAATTCCCT
>Dhingra_Pear_16_GATCAG_L001_R1_001_paired_trimmed_paired_merged_contig_7181 photosynthetic NDH subunit of subcomplex B chloroplastic	GO:0009535	GO:0010598	GO:0016757	GO:0006098	GO:0009773	GO:0010207	GO:0016117
AAATATATCCTGATTTTATTAATCAACATTGGCTTAATGGTCTGCTATACAAACTGGGGTGAAGATAACGTATTAATACAACAAGGACAAAAGTAATTAAATCACCAATCAGGGTGAGCTGTAACCCCTTTTAGACTAGAGCCAGGGACACATTGAAAATTGGAAGTGCATTTTTAACAGCTTCAGTGTCAATGTCCTTTAACATTTTTGTCTTGGATGAAACAATAACACAGTTCTTCTCCTCTTCGTTGGGAACGAATAGTTTCCCCTTCTCTGCAGAGCCAAATAATGCAATGCAGGGTTTTTGGCGTGCATTTGCCAGTTGAATAGCTGCGGTATTTGTAGTTATCACACCAGCCGAGTCATTGATAAGAGCGGCAAGCTGCC
>Dhingra_Pear_16_GATCAG_L001_R1_001_paired_trimmed_paired_merged_contig_87037 photosynthetic NDH subunit of subcomplex B chloroplastic	GO:0003824	GO:0030246	GO:0005975
TGATTTTAGATGATTTATTTACTATCTAAATTATCGTGCTCAATAACTTGAGCTCCTCTCCATTCCTCAGCAGGGCTAATAACCACAGGAACGAGCAATGAAGCTGGTCCAGTGCATGTAAAGTACTCCTTACTGCCATATTTCTCATAGAAAGAACCAGGACTTGACAAATATATATCCTCAAATCCCATGCATATCACCCTGTAGAACAAATCACGCCCCTGATCCAGTGTTTCATATTTTGAAGGTGGGGTGTTATAAACGGGCTTCAGTCTCTCTTGAGGAGGCGCAGCATAGACTCTGCTGAGCTTGTTTTTCAAAATGGTGTACGGCACATCCTGCCGGCTCCAGGAACCTGGTTTTTCTCGATCCTCAGAACCGAAAGAGAACCACCCTGGAGTGTCAGCTTTCATTGCTTCACCGGGAGACATAATTTCGAAAGGAGAAGATGGTGGAGGGTGCGCAGTGTAGCCACATCCCTTGAGACCTTGGATTGCTGCTCCGCCTCGTCGTTTAAATTTGAAGTGGCTGAGTATAGCATTCGTCATAGTCACCGGCTTCCGGCCTTTGTTTTTCACAATCACAGCCGTTGCCATGCTTACTGGATAGAGTGTCACAACATATGTTATATCAAGTGTTCCACTAGTGCTGCTTAGTTCAACCTGGAGAGCATCGATGGCATCGGAATCAACATCTTTAACTGTCCATTCGGAAGCGGAAAGAAGTGAGCCTTTAGAGCCTGCTTCCGATGCATCATTCAAAACCAAACCAATTCCCCCCTTGGCTTTGATAGAATCCGTTTCATTGCCTGGAATGGTGTACAGAACCTCCTGAAAGCCGTCGTCTTTCCAGTACACCTTTGGCTTGTATGAAGTCACATGGGCATTGGGTATTTGAAGCTTTAATGAACTTCCATTTCTGACTGTGAGCTCAACAATTGGGACGCTGTCCGACTCCGAAAACTTGATGCCTTTTCTGCCAAATTTGTCACTGAGGGTCTCTGGAACCGAAAGTGCCGGTGCAGAAGCAGCTGTTGAAGAAGCTCTTATCATCTTTGAAGTGGGAACAGAGAAGGAAAGAAGAGAAGCCATGGGAGTAAGAGAGAGAGAATGAAGAAGCTTTTTGACAGCTTCCACACACTCTAGTCACTAGTG
>Dhingra_Pear_16_GATCAG_L001_R1_001_paired_trimmed_paired_merged_contig_87506 photosynthetic NDH subunit of subcomplex B chloroplastic	GO:0009535	GO:0010598	GO:0009055	GO:0046872	GO:0051536	GO:0006098	GO:0009773	GO:0019252	GO:0019288	GO:0019761	GO:0030003	GO:0070838
AACCAGCCCTCTGGAGTCAGGTTTCCCAATTGTGGTTTGGCAAGCAAGTCTCCAATTTTTTGGTTTCTTTTTAAGATGTTCCTTTTCTTTGTCTGTGCGAGGGGTTAACAGCTCTTTTCCTTGAACAATCTCCACCATACATGTCCCGCAGGTTCCTCCTCGTATGGTCCATACAAATTGATATTTGAATCCAGCATTATATTCCTAAGTTTCTGCCCTCCACAGGCTTGACGAAGATGCACATCTGGTGTTTGATCAGGATGTAAAACCGAATTAACGAATGCGAAATCCACGGAAGAGGGTTGCTGGGGTTGAACGGCTTTGGATTGGCTCTCTTGGGATGTGCTAACTGCTCTAATTTTTGCTCTGGAGAAACTGATGAGGGGCTTGGAAGGTCTGAGAGTTGAATGGGAGCTGGTAATGTTGGAGTTGGATCAAGTTAAATGGGAGGAAGCAAAAAAATGAACCACAAGAGCTCAGTTGGAGAGTAACCATTTTTGAGATATTTTGAATTGATAAAAGTTGTGGAGTGTTAGTGCTGGT
>Dhingra_Pear_16_GATCAG_L001_R1_001_paired_trimmed_paired_merged_contig_87507 photosynthetic NDH subunit of subcomplex B chloroplastic	GO:0009535	GO:0010598	GO:0009055	GO:0046872	GO:0051536	GO:0006098	GO:0009773	GO:0019252	GO:0019288	GO:0019761	GO:0030003	GO:0070838
TTATTTATTGGGGACTAGTGGAAAGCAACTATACTAAAGGAATAATTTTATTCTGTAATAGCCAATTACACTGATGATGCATTTCCATTTAAATTAATTCTCTATAAATTTAAACTGGAATAATTTTATATTTTTTTGTTTTTCAAATTTACAATGGTAGGCAAAAAATGTCTTATGAAGACTGGGAAGGGTCTACCAGGACTTCTTCATATTTCCATTCATGGGCTTTCCATTCCGGTAGCTGTTGGACAACAACCAGCCCTCTAGAGTCAGGTTTCCCAACTGTGGTTTGGCAAGCAAGTCTCCAATTTTTTGGTTTCTTTTTAAGGTGTTCCTTCTCTTTGTCTGTGCGAGGGGTTAACAGCTCTTTTCCTTGAACAATCTCCACCATGCATGTCCCGCAGGTTCCTCCTCCAGCACAATTCAGCAGAACTCTACTGTATGGTCCATACAAATCGATATTTGAATCCAACATTATATTCCTAAGTTTCTGCCCTCCACAGGCTTGACGAAGATGCACATCTGGTGTTTGGTCAGGAAGTAAAACTGAACTAACAAATGCGAAATCCACGGAAGGGGGTTGCTCAGGTTGAATGGCTTCAGATTGGCTCTCTTGGGATGCGCTAACTGCTCTAATTTTTGCTCTGGAGAAACTGATGAGGGGCTTGGAAGGTCTGAGAGTTGAATGGGAGTTGGTAATGTTGGAGTTGATCAAGTTAAATGGGAGGGAGCAAAAAGATGAACAACAAGAGCTCAGTTGGAGAGCAACCATTTTTTAGATATTTGAACTGAAATGAACTGGATGGATGATTTGCATGGGGTTTTGGTTTGTT
>Dhingra_Pear_16_GATCAG_L001_R1_001_paired_trimmed_paired_merged_contig_24935 phostosystem II D1 (chloroplast) [Lagenaria siceraria]	GO:0009523	GO:0009535	GO:0016021	GO:0016168	GO:0016491	GO:0045156	GO:0046872	GO:0009635	GO:0009772	GO:0018298
TTTTTTTTTTTACAAAAAAAAAAAAGAATAAAACAAATAGTTAAGTAATAACTAAAAAAATACTAAAACTAAATAGTAAAGGAGCAATAACAAACCTCTTGATATAACAAGAAATTTTTTATTACTCCTTTACTTTCAAGAACTCATATATAATAAGACCAAAGTCTTATCCATTTATAGATGGAACTTCAACAGCAGCTAGGTCTAGAGGGAAATTATGAGCATTACGTTCATGCATAACTTCCATACCAAGGTTAGCGCGGTTAATAATATCAGCCCAAGTATTAATTACACGACCTTGACTATCAACTACAGATTGATTGAAATTAAAACCATTTAAGTTGAAAGCCATAGTGCTGATACCTAAAGCGGTGAACCAGATACCTACTACAGGCCAAGCAGCTAGGAAGAAGTGTAAAGAACGAGAATTGTTGAAACTAGCATATTGGAAGATCAATCGGCCAAAATAACCATGAGCGGCTACGATATTGTAGGTTTCTTCCTCTTGACCGAATCTGTAACCTTCATTAGCAGATTCATTTTCTGTGGTTTCCCTGATCAAACTAGAGGTTACCAAAGACCCATGCATAGCACTGAATAGGGAGCCACCGAATACACCAGCTACGCCTAACATGTGAAATGGGTGCATAAGGATGTTGTGCTCAGCTTGGAATACAATCATGAAATTGAAAGTACCGGAGATTCCTAGAGGCATACCGTCAGAAAAGCTTCCTTGACCAATTGGATATATCAAGAAAACAGCAGTAGCAGCTGCAACAGGAGCTGAATATGCAACAGCAATCCAAGGGCGCATACCCAGACGGAAACTAAGTTCCCACTCACGACCCATGTAGCAAGCTACACCAAGTAAGAAGTGTAGAACAATTAGCTCATAAGGACCACCATTGTATAACCATTCATCAACGGAAGCCGCTTCCCATATAGGGTAAAAGTGCAAACCTATAGCTGCAGAAGTAGGAATAATGGCACCAGAAATAATATTGTTTCCATAAAGTAAAGATCCAGAAACAGGTTCACGAATACCATCAATATCTACCGGAGGTGCAGCAATGAAAGCAATAATAAATACAGAAGTTGCGGTCAATAAAGTAGGGATCATCAAAACACCAAACCATCCAATGTAAAGACGGTTTTCAGTGCTGGTTATCCAGTTACAAAAGCGACCCCATAGGCTTTCGCTTTCGCGTCTCTCTAAAATTGCAGTCATGGTAAAATCTTGTTTATTTAATAATTAATCATCAGGGACTCCCAAGCACACGAATTCTCTATAAATAGATAAATAGAAATAATAGATAATTGAGGGCTTGTTATTCAACAGTATAACATGACTTATATACCCATGTCAACCAATACCGATAGATATCTATGTTATTATATATCTATATTTATTGAAATGAATTTTTTTTTTTTTTTTTAG
>Dhingra_Pear_16_GATCAG_L001_R1_001_paired_trimmed_paired_merged_contig_41707 phosphosulfolactate synthase-related [Solanum lycopersicum]	GO:0003824	GO:0006457	GO:0009644	GO:0010286	GO:0010608	GO:0019295	GO:0042542
AAGATCAACATCTTCAACAAATTCTAAGAAAACAAAGACAACAGTCATGTTTATAAGTTATAACCAAATAACCATAGGGGTGCTCCCACTACTGCACCATATTTCGTGTAATATGATCACAACGCACGTCAAGGAAATGTTACCATCACAAACAAAAGGCAATAATCAGAAAGACGAATGCAAGAAGGAAGAATCATCAGCGTGAAAAAATGACTGCACAACTTTTCTCGAGGTGCCATGTGGTAATATCATTAGTTGCTAACTCTTATTCATGGTATCATGCAGCCTAGTAATCAAAGTAAAACAGATATTGATATTACATACACCAGACAAATTCAATTACTTGGATTCATGCCATTAAACCGAAATTCTACGTTTCTTTACTTAAGGTTAAAGCACAATTTTTTCCTCCTTTTTGGGCCTTTGTGGTATGCTATTTGTTTGCGAATGTGAACTAACCTTCACATAACAACGGAACAAAAGGACAAGGATTGGCAATTTCTGGAATTATGTTTTTTGAGGAAAGATTGCACGGCATACCAGATGATCGTGGGCTTGGAACCACGTAGGCTCCAAATGCTCGATCACCTACAGGAATGTCGGACTTGTTAAACTTGACCGCAAACTGTGGCTT
>Dhingra_Pear_16_GATCAG_L001_R1_001_paired_trimmed_paired_merged_contig_32614 phosphoserine chloroplastic-like	GO:0000287	GO:0004647	GO:0005509	GO:0006564	GO:0009555	GO:0009790	GO:0016311	GO:0048364
CACAGTGTTCTGCAAGTTCATCAATTCCCTCATCCAGGCAAACCGTGCTATCCACATCGAAGCATACCGCACCAGCATTTCTCCATAAATCAAGAACCTCTTTGGATGGTAGCCTGTTGTCAAAGGGGCTCAATGTGGCTTCTAATGGTTGAGCTGAAGCAGCAATCGAGTTCCGTAATTTGGGATGTTGTCCCATTCCAACTTGACCGCTATTTCGATACAAGCGTCTTGTAAATTGCACTGAAGATGCAGAAACAAAAGAAAGGTGCTTCTGCTTCAAATGAATACGAACTGGGGTGACTCGCGATGATGCAGCCACCAATCCCTCCATGAAAATCTGCTCCCAATAAATCAACAAGCAATGACCATAAAGAAATATCCTTCAAATGCTCCAACCCAATTCTTGTTCTTGCTTGGTTTCCGAGATC
>Dhingra_Pear_16_GATCAG_L001_R1_001_paired_trimmed_paired_merged_contig_36914 phosphoserine chloroplastic-like	GO:0016791	GO:0046872	GO:0006563	GO:0007275
CATGGAGGGATTGGTGGCTGCATCGTCGCGAGTCGCCCCAGTTCGTATTCATTTGAAGCAGAAGCACCTTTCTTTTGTTTCTGCATATTCAGTGCAATTTACAAGACGCTTGTATCGAAACAGAGGTCAAGTTGGAATGAGACAACATCCCAAATTACGGAACTCGATTGCTGCTTCAGCTCAACCATTAGAAGCCACATTGAGCCCCTTTGACAACAGGCTACCATCCAAAGAGGTTCTTGATTTATGGAGAAGTGCTGATGCGGTATGCTT
>Dhingra_Pear_16_GATCAG_L001_R1_001_paired_trimmed_paired_merged_contig_72756 phosphoserine chloroplastic-like
TAACTCAACTATGCCAGGAGAAAGCCTACATAGAATTAACACCATGACTAGATTCAGAAGATTTTTGGTCATCAAATTGCCAAAAGTACAAATAATAAGCAGACCCTAAACTACTTTATTTCTACGCTTTTACTGATATCCTTAGAAGTAACTATTAGAAAGTCATTAAAGCAATCTTTGTTGTCGGTATGACAGTTTAGGAGCCATCTTTATTGGAAAAATTTGGCCATTATACTCAATGGCTTGGCTTGAAAGAAGTACACCAAAATTTTTACTCAACTTCAGAATTCCAGGT
>Dhingra_Pear_16_GATCAG_L001_R1_001_paired_trimmed_paired_merged_contig_16857 phosphoserine chloroplastic	GO:0000287	GO:0004647	GO:0005509	GO:0006564	GO:0009555	GO:0009790	GO:0016311	GO:0048364
TATAGTCAATTTTCAATTTCAGAAATCATCTTGCTTAGATGGGTTTCATAATTCGTTCTCCCTATATATAAGATGTATTTATTCTACAGGAATTCAATGTATAAATACTCCAATAACTTATATAAACTTTAACCTTAGCATCTTTTGTGTAGTATTTTCCAATTCACACTACAATCTTTTCACTCTCAAACGGCTTCCTACCAAACACCCAAATACACACTTCCTTATTCATCTTCCGACGAGTTTTACACGCCGGAAAGCATATCACGCGGTACAAATTAGAAAAATGTTACAGTTACTATACCAATGCAGCAGCGCAGGCAGCGTAACGAAGAAACAATACTACAAAACAAAGTATAATCTCGGGCTGAATTAATCCAAGGAACGTATCAAGTCTTGAAAATTGAAAACAAGCCAATCAGCCTTAGCCGCAACAGCCTCGCGTAATTGAACACCAGCATAGCAAATGAATAAGTCAGCACCTCCGGGCTGGCGTGCCTCGAGATCAGTCGCACCATCCCCAATCATGACTAATTCCTTGTAATTGTGAGCCTTCCTTATTTGTTGGACAGCGGTGGCTTTTCCACCACTCCTTGAAGTGGGCTCCTTTTTGTCAAACCCCAGAAACTCTCCAGACGTTCCAAACAGTAGTTGATTAGCAAACACGTTTCCCGTTGGTATATCAAGAATCGCCGCTATAGGTTTGATCATTTGACGGAAGCCTCCAGAGACCAGGTAAACGTCGGTGCCTTTAGCCTTCAGCTTCTTGACTAACTCAACTATGCCAGGAGAAAGCTTTGCGGGGTTCTTTTCGAGAAAATCTTGAACTTGAGATAGGGAAGGTTTGAACAAAGATAGTCTAGCAGCCAAAGCCTCCTCAAAAGGTACTGAACCACCCATTGCCCTAGCAGTCCATTCTGCAACAGCCTTTCCAGCTCCACAATGTTCTGCAAGTTCATCAATGCCCTCATCCAGGCAAACCGTGCTATCCACATCGAAGCACACCGCATCAGCATTTCTCCATACATCAAGAACCTCTTTGGATGGTAGCCTGTTGCCAGAAGGGCTCAATGTGGCTTCTAATGGTTGAGCTGAAGCAGCAATCGAGTTCCGTAATTTGGGATGTTGTCTCATTCCAACTTGACCTCTGTTTCGATACAAGCGTCTTGTAAATTGCACTGAATATGCAGAAACAAAAGNNNNNNNNNNNNNNNNNNNNNNAATGAATACGAACTGGGGCGACTCGCGACGATGCAGCCACCAATCCCTCCATGGAAATCGTTCTTGCTTTGTTTCTGAGATCCCTCTTTTGCTGTTGATTTTTCTGGAGCTCCCTCCTTCCCACCTTTTCAATGGTTGGTGGGAATCTCTGTCATGTTGTTGGTATTTTTTGTTGGTGGTGGTGGCGTTGTTTCTGTCTATGTTTTTGGGAATGGGGTGTTTGCGAGTTTAGCCCAATGATGGTGGGTCAAGACCCAACCCAACTTAGGTCCAC
>Dhingra_Pear_16_GATCAG_L001_R1_001_paired_trimmed_paired_merged_contig_16858 phosphoserine chloroplastic	GO:0009507	GO:0000287	GO:0004647	GO:0005509	GO:0006564	GO:0009555	GO:0009790	GO:0016311	GO:0048364
ATTGATGAACTTGCAGAACACTGTGGAGCTGGAAAGGCTGTTGCAGAATGGACTGCTAGGGCAATGGGTGGTTCAGTACCTTTTGAGGAGGCTTTGGCTGCTAGACTATCTTTGTTCAATCCTTCCCTGTCTCAAGTCCAAGATTTTCTCGAAAAGAACCCCCCAAAGCTTTCTCCTGGCATAGTCGAGTTAGTCAAGAAGCTGAAGGCTAATGGCACCGACGTTTACCTGGTCTCTGGAGGCT
>Dhingra_Pear_16_GATCAG_L001_R1_001_paired_trimmed_paired_merged_contig_54540 phosphoserine chloroplastic	GO:0000287	GO:0004647	GO:0005509	GO:0006564	GO:0009555	GO:0009790	GO:0016311	GO:0048364
ATCAATACTCCAATAACTATTACAAACATTAACCTTAGCATCTGTTATGTAGTACTTTCCAATTCATACAATACAATCCATTCAAACGGCTTCCTACAAAACACCCAAATACACACTTCCTTGTTCATCTTCCAATGAGTTTGACACGCCGGAAAGCATGTCACGGCGTACAGATTACAAGAATGCAGCAGCGCAGGCAGCGAACGGAGGAACAATAGTACAAAGTACAGAACAATATCGTGCTGAATTATTCCATGGAACTTATCAAGTCTTGAAGATTAAGAACAAGCCAATCAGCCTTTGCAGCAACAGCCTCGCGTAGTTGAACACCAGCGTAGCAGATGAACAAGTCAGCACCTCCGGGTTGGCGTGCCTCAAGATCAGTTGCGCCATCCCCGATCATGACTAGTTCCTTGTAATTGTGAGCCTTCCTTATCTGTTGCAATCAGCTTAAGCAACAAACTCGACAACTAAAACATTTTTAGCAACGTTTAAAAAACCGCCGCTAAAAATCGGAGAGGTAGTACATGCCGTCCTGCTAAAAATTAGTAGAACTGCTTCAACACACATCACTAAATCCTTTTACCAACTCTGTATGCGTATCCATATTACATCAAAACATCTAGAACACTACCAAATTACATGACATCATG
>Dhingra_Pear_16_GATCAG_L001_R1_001_paired_trimmed_paired_merged_contig_11456 phosphoserine aminotransferase chloroplastic	GO:0009570	GO:0004648	GO:0006564	GO:0009627	GO:0034976
CAAACAAAAACAAAACAAAGATCCTAACAAATCTAGTAGAAATTAATGTTTCAAAACAGGGTAAAATCAATGTTTCATGCATGCTTTGCCTGGAACTCCTTCATGAAAGCAACCAGCTTCTCCACCCCGGCCAAAGGCATTGCATTGTAAATCGAAGCTCTCATCCCTCCCACCGACCTATGCCCCTTCAGCTGCACCATCTTCTCCTTCGCCGCCTCCTTCACGAACTCCGCCTCCAACTCCGCCTTCTCCAGCGTAAACGGCACGTTCATCAGCGACCTCACCGACTTCTCCACCGGGCACCGGTAAAACCCCTTGCTCTCATCAATGGCATTGTACAGAATGTCAGCTTTCCTCTTGTTCTTCTTCTCAATCTCCACCAACCCGCCCTGCTCCAGCAAATCCTCGAACACCAATCCGCACATGTAAATGCCGTAGCACGGCGGCGTGTTGTACAACGACTTGTTCTCGTCCTGGATCTTGTAGTCCAGCATCACCGGCGTGACCGGCTGAGCATTTCCGATCAGATCCTTCCTGATGATCACAATGGTTACCCCAGATGGCCCCACATTCTTCTGCGCCCCGGCGTAGATGATCCCAAATTTGGAAACGTCCACTGGCTTGGAGCAGAAATTGGAGGACATATCGGCGATCAGGAGGCCGTTTTTCGGATTCGGGTAGGTTTTGAACTCGACGCCATGGATTGTTTCATTAGCGCATATATGCAAATACTTGGCGTCCGCGCTCTGCTCCAATTCCTCGAAAGCTGGAATCTTTGTGTACTTTTCGGATTTCCCAGACCAGATCACTTTTGGGTTCGAATACTTCTGCGCCTCCTTGACAGCCTTATCGCCCCACGACCCGGTTACCAAGTAATCGACTTTCTCGTCGGGTTTGCAGAGATTGAGAGGGATGGCGGCGAACTGGGTGGTGGCGCCGCCCTGGAGGAAGAGGACGGAGTATTCGTCCGGGATGTTCAGGAGGGTTCGGAGGTCGGACTCGGCCTTCTGGATTATGGAGAGGAACTCTTTGCCTCTGTGGCTCATTTCCATGACGCTCATCCCAGATCCACGCCAGTTGTAGAGCTCCGATTGGGCCTTCCGGAGGACGTGTTCGGGAAGAACGGCGGGTCCCGCAGCAAAGTTGAAGACCCGATCTTGGGATTCGGACTGGGCAGGCGATCGATCTTGGATGTGGGTGGTGGTGGCTGAGCATTTGACGGAGATGGGTTTGGCGGGGTTTAGGGTGGTGGAGGTGGTGGTGGTGAGGCGGGTGGCGGTCATGGGGATGGTGGCGAAGGGCGTTTTGGGGTTTTTGAGAAAATTGGTATTTGGGTTTTGGAGGAGGAGGGAGTGAGGTGTGGTTGCCATTGCCATGGTGGCGGTGTTGCTGCTTCAGAGCAAGCTAGAGAGAGAGAGAGAGAGA
>Dhingra_Pear_16_GATCAG_L001_R1_001_paired_trimmed_paired_merged_contig_13774 phosphoserine aminotransferase chloroplastic	GO:0009507	GO:0004648	GO:0006564
TCAAACGACAAACAGTTCGGGACCCAAAAAAAAACACAGCAAACAAAAACAAAACAAAGATCCTAACAAATCTAGTAGAAATTAATGTTTCAAAACAGGATAAAATCAATGTTTCATGCATGCTTTGCCTGGAACTCCTTCATGAAAGCAACCAACTTCTCCACCCCGGCCAAAGGCATTGCATTGTAAATCGAAGCCCTCATCCCTCCCACCGACCTATGCC
>Dhingra_Pear_16_GATCAG_L001_R1_001_paired_trimmed_paired_merged_contig_11455 phosphoserine aminotransferase [Arabidopsis thaliana]	GO:0009534	GO:0009570	GO:0004648	GO:0006564	GO:0046686
ACAATTAACAAACTTTACTCACTGAAGGATTGTATTATTCATTACTCTGAGCTTATGACAACAAAAATTAAACATGAGAAATTGGTCTAAATCCCTAAAACTTGTAGCACATTGACTTGGTCCCAGACGACAATAATTTCATAAACATCAGACAACAAACACTTGGGAAAAACAAAAACAAATCTAGTAGAAATTAATGTTTCAAAACAAAATCGATGTTTTAAGCATGCTTTGCCTGGAACTCCTTCATGAAAGCAACCAACTTCTCCACCCCAGCCAATGGCATTGCATTGTAAATCGAAGCTCTCATCCCTCCCACCGACCTATGCCCTTTCAGCTGCACCATCTTCTCCTTCGCCGCCTCCTTCACAAACTCCGCCTCCAACTCCGCCTTCTCCAGCGTAAAAGGCACGTTCATCAGCGACCTCACCGACTTCTCCACCGGGCACCGGTAAAACCCCTTGCTCTCATCGATGGCATTGTACAGAATGTCGGCCTTCCTCTTGTTCTTCTTCTCAATCTCCACCAACCCGCCCTGCTCCAGCAAATCCTCGAACACCAATCCGCACATGTAAATGCCGTAGCACGGCGGCGTGTTGTACAACGACTTGTTCTCGTCGTGAATCTTGTAGTCCAGCATCACCGGCGTCACCGGCTGAGCATTTCCGATCAGATCCTTCCTGATGATCGCAATGGTGACCCCAGATGGACCCACATTCTTCTGCGCCCCAGCGTAGATAATCCCGAATTTGGAAACATCCACCGGCTTGGAGCAGAAATTGG
>Dhingra_Pear_16_GATCAG_L001_R1_001_paired_trimmed_paired_merged_contig_18197 phosphoserine aminotransferase [Arabidopsis thaliana]	GO:0004648	GO:0006564
AAGACCAACGGCACAACGTATTGTTAAATTTGAAAGGACCTAGAACGAAGCCCTGTATAAATACCCCCAGCAAGGTTAAGATCTTTGCCACCACCACCCCCTGTCTCTCTAGCTTGGTCTGAAGCAGTAACACCGACACCATGGCAATGGCAACCACACCTCACTCGCTCCTCCTCCACCCAAACACCAATTTCCTCAGAAACTCCAAAACGACCTTCGCCACCATCCCCATGACCTCCACCCGCCTCACCACCACCACCCCCCTAAACCCCGCCAAACCCATATCCGTCAAATGCGCAGCCACCACCACCCACATCCAAGATCGCTCGCCGGGCCTGTCCGAATCCCAAGATCGGGTCTTCAACTTCGCCGCCGGACCCGCCATTCTCCCCGAACACGTTCTCCGCAAGGCTCAATCGGAGCTCTACATCTGGCGCGGATCTGGGATGAGCGTCATGGAAATGAGCCACCGAGGCAAAGAGTTCCTCTCCATAATCCAGAAGGCCGAGTCTGACCTCCGGACGCTCCTCAACATCCCGGACGAATACTCCGTCCTCTTCCTCCAAGGCGGCGCCACTACCCAGTTCGCCGCCATCCCTCTCAACCTCTGCAAACCCGACGACGAAGTCGATTACTTGGTAACCGGGTCGTGGGGCGACAAGGCGTTCAAGGAGGCGCAGAAGTATTCGAAGCCGAAAGTGATCTGGTCTGGGAAATCCGAAAAGTACACAAAGATTCCAGCTTTTGAGGAATTGGAGCAGAGCGAGAACGCCAAGTATTTGCATATATGCGCCAACGAAACAATCCACGGCGTCGAGTTCAAAACGTACCCGAATCCGAAAAATGGCCTTTTGATCGCCGACATGTCCTCCAATTTCTGCTCCAAGCC
>Dhingra_Pear_16_GATCAG_L001_R1_001_paired_trimmed_paired_merged_contig_13319 phosphoribulokinase uridine kinase [Medicago truncatula]	GO:0005829	GO:0004332	GO:0004849	GO:0005524	GO:0016757	GO:0006096	GO:0006206	GO:0044206	GO:0044211
AGATTGAGAAATATAATGTTGGACTCTGGCACCCCCTTCTCCAAAATTAGAGAAATAGCTTGAACAGCCGAGTTCCCTGTGCCAAAGGTATGATCGTATAATAGCCAATAATTCAACACAATTTTAAAAAGAACCACTTTTGACAGTCATTTCTTTTCTATGTTATCGTAGTTGATTACGAAGAACCAGCAAGTCCAAACAATAACGATACATTATCAGAAAAAAACGAACCTGTGCCTAGGATAGGATCCAACAGTAATACATGCCTCTCTGAAATGTCGTTGGGTAGTTTTTCATAAATTAGCTGCTGACCATTGTCTCCTTCTCTATGAATAAGAATCTTTCCAATCTTGATACCTTTACA
>Dhingra_Pear_16_GATCAG_L001_R1_001_paired_trimmed_paired_merged_contig_8702 phosphoribulokinase uridine kinase [Medicago truncatula]	GO:0005829	GO:0016021	GO:0004849	GO:0005524	GO:0006206	GO:0009737	GO:0016310	GO:0044206	GO:0044211
TGCACTTGTAAGGCCATCAAAAGTTATCGTACATTTATGGTATGCAAACATCAGCCAAAGCACTGTCCGCCCGTTGCACTCAAGTTTGAATCTCTCTTTCCGTATACAGTATACCAACTATTTAGTACTTACAACATTGGCCGACCACGCATAAACCTACAAATCCATATTTGCCCCCTATCACAAAGGCAGACTACCATTGTTCGGTATACAGCACGTCAGGACGGGTTCATACAAACGTGTTTATAGCAAGGTTCTATGCTGAAAGTTAGCTGCTTGCCATGAAATTATTTTGGGGAAGTCAGACTCCTGAAGAAGAAGACACCTAAACCGCCAATTGCCAAAGCAAGAACAAGTGGGACAACTGATTCGATATCAGGCATTCTTCCAGCAGTATCTGTTCTTCCTTGGCGAAACCTCTCTGCCGTATACTCTCGCAGAAGATTGCTCAAATTGTCTATTTGGTGCATGATCTGCCGTTGGCCTCGTGTGATGGCTAGTATCTCTTCCATCAGTGGGGAATCCTTGACCAACTGGGAGGACGACGAAGAATTGGGCAGTAGCGTTCCTGCCAACGAGCCATTACTCAAGCCAGTAACAAAAAGAGAAGTTGGTTCGGATCCATTGCAGGCTTTGGCTTGCAGAGCCAAATTTTGCTGGCTAGCTGAAGCTCTTCTGAGTGATATCTTGGAGTTCACCTCTTCAACACGGGATGTAAACTCGTCCATCCTCTCATTCAGCGTAGAAATTTGTTCTGAAAGTTGAGTAAAAATTCCCTGGTTCGAAATTGCTGCAGGTGATATTGGGTTTCGCCCATCAAACCTTCTGCTGTTAACAGCAAGTCTCGTTAGTTTGGAAATAGTCTTGTCCCTTTGATTCGAGTAAGACTGCGATATACCCCGGTTGAGATACTTGTTTCTCCGATCAGCTGAGGCTCGGGAAAGAGCTTCCTTAGGGCTCGAAGAATCATCATCTATGCTGAGCTTTGATTTCAAATCATCTGGCAACGCCATAACATCATTTACAAGTTTCTCCAGCTGAATTTGTTCGATGTAAGTACGAGGAACATATGAACCATCCAGGCCAAGCTGCTGTGCAATATCTTTAACATGTAACCGATCCTTTCCTTGCACCTGAACATATTGACGATTAAGTTGCTCCAACCAATCAGTTTTCACGCAAACCTTCTCGTCGCAGAAGATATGGCTGCTTCTTTTCAAGATGGATGCAATTGTATACCCCAAGGCCATGAGACCTCCAAGAAGGCGCACACTAACTTCAAAAGTTATTCTGGGAGATATTATGAAGGGACTATCTGTGACCCACTCCTCAAACATGAGATTGTATTTGCCATCTCTGTTCCTCATCCTTAGATACGACTGACATGCTTCAGGATCTTCACCTGGTGGTAAAAGATATATGTCATAAGTTTCTTCTGTGCTTTCTTTGTGATCTGCAGATATAACAGCCTTGATTT
>Dhingra_Pear_16_GATCAG_L001_R1_001_paired_trimmed_paired_merged_contig_50417 phosphoribosylglycinamide chloroplastic-like	GO:0016020	GO:0004644	GO:0008168	GO:0006189	GO:0032259
CAAAGCTCGCCCTTTGTCTACCAAGCTAATACAGTGCAGGAACACCGCGGACACAGAGAGAGCTGAGGTGGTGGTTTCTTCGGATAAACAAGATTTGACAAGTGGGATTCGACGGAAAAAGCTTGCCGTTTTTGTTTCCGGCGGGGGCTCCAACTTCCGTTCGATCCATGAAGCGTGTCTTAACGGTTTAATTCTCGGAGACGTTGTCGTTTTGG
>Dhingra_Pear_16_GATCAG_L001_R1_001_paired_trimmed_paired_merged_contig_61849 phosphoribosylglycinamide chloroplastic-like	GO:0004644	GO:0008168	GO:0006189	GO:0032259
CCTCCAATCCCCTAAGGGTAGCAACAAGGTCAGCCGGAGATATTCCATCGGGCTCAAGTTTAGTTTTGGGGAACACTATAACCGGGAGGCTCTTATCTCTTGCATAGTCGGCACCTCCGCAACCTTGTTTACTTGCGACCAAAACGACGACGTCTCCGAGAATCGAACCGTTAAGACACGCTTCATGGATTGACCGGAAATTGGAGCCACCGCCGGAGACAAAAACCGCAAGCTTTTTCCGCGGAATCCCACTTATCGAATCTTGACTGTATGAATCCGAAGAAACCACCACCTCAGCTGTCTCTGTGTGTGTGGTGTTCGTGCACTTTATTAACTTGGTAGACAAAGGGCGAGCTTTG
>Dhingra_Pear_16_GATCAG_L001_R1_001_paired_trimmed_paired_merged_contig_86096 phosphoribosylglycinamide chloroplastic-like	GO:0016021	GO:0004644	GO:0008168	GO:0016874	GO:0006189	GO:0032259
TTCTGCTACCATTCTCTCTCTCTCTCTCTCTCTCTCTCTCTCTCTCTCTCTTTTTTCTTTTTTTTTTCTTTGTGAGCATATGAAATGCAATGCATCCAAGTAACAGGTAGTAGTGTATATAAAGTGGACAAAGCCTCTTCAAAACTGAAAACCTTTGGTCCCTCTAGCTGTATTCAGCGGGATTTTCTTTGCTTCGGATGATAGGAACACCGTCCTCCCTCCAAATTATCCGTTCTTCACATAACGCTTTTGTTACTTCCACATATAAGACGTGCTCCTCCCTAAGAACCCTTGCTGCCAGCTCCTCGGCAGTGTCCTTAGCAAGCACAGGGACAACTCTTTGAGCAAGGA
>Dhingra_Pear_16_GATCAG_L001_R1_001_paired_trimmed_paired_merged_contig_20125 phosphoribosylglycinamide chloroplastic isoform X1 [Phoenix dactylifera]	GO:0004644	GO:0008168	GO:0006189	GO:0032259
GAACTCTCAAAGCAAACAGCCTCACTTTTGCCATATTCAATTTAGCCATTGTACAGAGAATGCAGTAAAGAAAAAGGATATATACGACTCACGCTACAGGTTGAGCTCTTTTTTCTGCTACCTTTCCGTCTTTTTTTAAGTATATGCAATGTGCGCATCCAAGTAACAAGTAGTGTATATAACCGGGACAAAGTCTCTTCAAAAATGAAAACTTTCGGTTCTGCTAGCTGTATTCGTTGAGATTTTCTTTGCTCCGGATAATAGGAACACCATCCTCCCTCCAAACTATCCGCTCTTCACATAATGCTGTTATCACTTCCACGTACAAG
>Dhingra_Pear_16_GATCAG_L001_R1_001_paired_trimmed_paired_merged_contig_20126 phosphoribosylglycinamide chloroplastic isoform X1 [Phoenix dactylifera]	GO:0016021	GO:0004644	GO:0008168	GO:0006189	GO:0032259
TGCTGTTATCACTTCCACGTACAAGGAGTGCTCCTCCCGAAGAACCCTTGCTGCCAGCTCCTCGGCAGTGTCCTTAGCAAGCACAGGGACAACTCTTTGAGCAAGGATACGTCCTGTATCATAGTGCTCATCAACAAAATGTATTGTAGGGCCTGAGTATCTTGCCCCAGAAGCAATGACTGCTTTGTGGACCTTCATACCATAATTACCTTTGCCTCCAAATGCTGGTAGGAGTGAGGGATGGATGTTCAGTATGGATCTGGGATACGCTTGTATCAACTCTACCGGTATAAGTTTCAAGTAACCAGCCAGGAGGACAAAGTCAACCTCCAATCCCCTAA
>Dhingra_Pear_16_GATCAG_L001_R1_001_paired_trimmed_paired_merged_contig_86097 phosphoribosylglycinamide chloroplastic isoform X1 [Phoenix dactylifera]	GO:0016021	GO:0004644	GO:0008168	GO:0016874	GO:0006189	GO:0032259
TCCTTGCTCAAAGAGTTGTCCCTGTACTTGCTAAGGACACTGCCGAGGAGCTGGCAGCAAGGGTTCTTAGGGAGGAGCACGCCTTATATGTGGAAGTAACAAAAGCGTTATGTGAAGAACGGATAATTTGGAGGGAGGATGGTGTTCCTATCATCCGAAGCAAAGAAAATCCTGCTGAATACAGCTAGAGGAACCAAAGGTTTTCAGTTTTGAAGAGGCTTTGTCCA
>Dhingra_Pear_16_GATCAG_L001_R1_001_paired_trimmed_paired_merged_contig_50416 phosphoribosylglycinamide chloroplastic	GO:0004644	GO:0008168	GO:0006189	GO:0032259
GGATGTTCAGTATGGATCTGGGATACGCTTGTATCAACTCTACCGGTATAAGTTTCAAGTAACCAGCCAGGAGGACAAAGTCAACCTCTAATCCCCTAAGGGTAGCAACAAGGTCAGCTGGAGATATTCCGTCAGGCTCAAGTTTAGTTTTCGGGAACACCATAATTGGGAGGCCCTTTTCTCTTGCATAGTCGGCGCCTC
>Dhingra_Pear_16_GATCAG_L001_R1_001_paired_trimmed_paired_merged_contig_106793 phosphoribosylformylglycinamidine cyclo- chloroplastic mitochondrial-like	GO:0005737	GO:0009165
CAGTCTCAAATGCAAGCTTAAGTTTCGTTCCAACACCGTCTGTACCATGAACAAGGCATACATCATCGAGAATCTCGTCTTGGACAATACCCCCAAATGACCCAATTTCAGGATCCTCCTGTTTAATTATATCAACAAGTGCCATCCCAGCATCTATATCTACACCAGCATCCTTGTACGTCCAACTGTCATCACCACGTCGGCTAGCGCTAAAATCATTGGAGGACTCGTTGTTCTTCGACACTGACATTACGC
>Dhingra_Pear_16_GATCAG_L001_R1_001_paired_trimmed_paired_merged_contig_132561 phosphoribosylformylglycinamidine cyclo- chloroplastic mitochondrial-like	GO:0005739	GO:0009570	GO:0004641	GO:0005507	GO:0005524	GO:0006189	GO:0006744	GO:0009220
AGAAACCATTAGAATGAACCCCACTAGACGGTAGGCCAATGAGAACATCTCCAGCAACAATGTTTTTCCCATCAATGATAGATCCCTTTTTCACAACTCCAACAGCAGAGCCACCCAGGTCATACTCGCCATCCTTATAAAAACCTGGCATCTCGGCAGTCTCTCCGCCCGAAAGTTTACAGCCAGATTGTTTGCAACCATTACGAATACCTTTTATAACCTTTGCAGCAATATCAACATCAAGGCGGCCTGTAGCAAAGTAATCTTGAAAAGATACTGGCTTGGCCCCAAGAGTAACAATATCATTGACATTCATGGCAACCAAATCAATACCAAT
>Dhingra_Pear_16_GATCAG_L001_R1_001_paired_trimmed_paired_merged_contig_135058 phosphoribosylformylglycinamidine cyclo- chloroplastic mitochondrial-like	GO:0005739	GO:0009570	GO:0004641	GO:0005507	GO:0006189	GO:0006744	GO:0009220
TATATATAAGTCACTCCTTCAAGACCGCTTGCTACCTCACCGATGCGGTAAGCTTTATAGGCAGCTCCATTTCCATCCTCCCCGAGTATTTCGTGGGACGCCTCCTGACTCACAACAAGAACCATTCCAATGCCCATGTTAAAAGTTCGTCTCATCTCAGCATCTTTAACCCTTCCGGCTTCTTGGATCCATTTGAAAACAGGTGGGACTTCCCATGAATCTTTATAAATGACAGCTCCTAGGCCTTTCGGGAACACTCGAGGTATATTTTCTGTGAGACCACCCCCTGTGATATGAGCTACTCCTTTGACGCCTCCCTTCCTTATTAAGTCGAGCACCTGCTTAACGTATATCACAGTT
>Dhingra_Pear_16_GATCAG_L001_R1_001_paired_trimmed_paired_merged_contig_137226 phosphoribosylformylglycinamidine cyclo- chloroplastic mitochondrial-like	GO:0005737	GO:0004641	GO:0006189
TCATGGACAATACCCCCAAAGGATCCAATTTCAGGAGCCATGGCTTTAATTTTATCAACAAGCGCCGTTCCAGCATCTATATCAACACCAGCATCCTTGTACGTCAGACCTCCTCCTCCGGAGGCCTCCTGCTCCGAAGACATCACGCGCCGGCGCTGCGAAATTTTACCAGCTGATGATGATGGTGAAGACAGAGAGAGAAACCCAACTGATGATGATGATGGCGGCAGTCTGCATAGATGGGCTCCGGAGTAAGAGGATCTTAGCCAAGACGCTTGGA
>Dhingra_Pear_16_GATCAG_L001_R1_001_paired_trimmed_paired_merged_contig_137227 phosphoribosylformylglycinamidine cyclo- chloroplastic mitochondrial-like
CAACTGATGATGATGATGGCGGCAGTCTGCATAGATGGGCTCCGGAGTAAGAGGATCTTAGCCAAGACGCTTGGAAGGCCGTGATTATGCCGTAGGCAGCCATTGTAAATTTGCAACAGGGAGGCCGAAGGTTGTCTGCGACGGAGGGAGCTGGAGCTAGAGCGGGAGCGGGAGTGGAGGAGGGAGCGCTCACCTGATATCACACGAATGACAAACCCTAACCCTAACACGTACCCCTAAGTTGAGTTCGACTAGCTAGCAATTTCCGAACTCCCAAATCAGACCAGTCCCATTC
>Dhingra_Pear_16_GATCAG_L001_R1_001_paired_trimmed_paired_merged_contig_17314 phosphoribosylformylglycinamidine cyclo- chloroplastic mitochondrial-like	GO:0005739	GO:0009570	GO:0004641	GO:0005507	GO:0006189	GO:0006744	GO:0009220
AACAGAGCCCTACCATCCTTAATGAACTCAAGCTTTCATGACAACTCTGACAAATCCCATTTAACTTGTGAACGTCAAGACTCAAGATACATAAACTGCAAAATCCAAGCCGCACTTACATTACCTTGCATCTCACTTCGTCAAATAGGCTCAAAAGAGCATACATTACCTCGTATCTCATTTCAACTATAACTAACTCCTTCACCACGTACAACCTCACCAATGCGGTAAGCTTTATTAGCTCCATTTGCATCCTCAAGTATTCTATGGGCTGCCTCTCGACTCACAACAAGAACCATCCCAACACCCATGTTAAACGTTCGCAACATTTCAGCCTCTTCTATTCTTCCGGCCTCTTGGATCCATTTGAAAACAGCTGGGACTTCCCAAGAACCATTATAGATGACAGCGCCTAGGCCTTTCGGAAATACTCGAGGTATATTGTCCGTGAAACCACCCCCTGTGATGTGGGCTATCCCCTTTACACCTCCCTTGCTGATTATGTCAAGAACCTGCTTAACGTATATCACAGTTGGGGCCATTAAAGCTTCACCTAACGTAATATCTTCCCCATGCAGCTGATCCTTCAGAGAAAGACCACTGTGAGCCAGAACCCTTCTCACGAGAGAGAAACCATTAGAATGAACCCCACTGGAGGGTAAGCCAATGAGCACATCTCCAGCCACAATGTTTTTCCCATCAACCACTGCATCTTTTTTCACACTTCCAACAGCAAAACCACTGAGGTCATACTCACCATCTGCGTAAAAATCTGGCATCTCTGCAGTCTCTCCACCTAAAAGAACACAGTCAGATTGTTTGCAACCATCGACAATACCTTTTACAACCTTTTCAGCAAGATCAACATCGAGCCGGCTTGTAGCATAGTAATCAAGGAAAAATAACGGCTTAGCACCAGAAGTAACAATATCATTGACACTCATAGCAACCAAATCAATACCAATGGTGTCGTGAATTCCAGTATCGAAAGCAA
>Dhingra_Pear_16_GATCAG_L001_R1_001_paired_trimmed_paired_merged_contig_17315 phosphoribosylformylglycinamidine cyclo- chloroplastic mitochondrial-like	GO:0005739	GO:0009570	GO:0004641	GO:0005507	GO:0006189	GO:0006744	GO:0009220
GAACATTAGCAGTGAAAGCGATTACTACATGACTTGAACAAAGCCGTACCATCACAGTGAATTCAACCTTTCATGACAACTCTGACATACAAATTCCATTGAACTTCTGAACGTCTAGATACATAAACCGCAAAATCCAAGCCGCACTTACCTTAGCTCGTATCTCACCTTGTCAAATAGGCTCAAGGAGCAAATATAACAACAGGATTCAGACACTAGACATTACTGTAACTAACTCCTTCACCACGTACAACCTCACCAATGCGGTAAGCTTTATTTGCTCCATTTGCATCCTCAAGTATTCTGTGAGCTGCCTCTCGACTCACAACAAGAACCATCCCAACACCCATGTTAAACGTTCGCATCATCTCGGCCTCTTCTATTCTTCCAGCCTCTTGGATCCATTTGAAAACAGCCGGGACTTCCCAAGAACCATTATAGATGACAGCGCCGAGGCCTTTAGGAAACACTCGAGGTATGTTGTCTGTGAAACCACCCCCTGTTATGTGGGCTATCCCCTTTACACCTCCCTTGCTGATTATGTCAAGGACCTGCTTAACGTATATCACAGTTGGGGCCATCAAAGCTTCACCTAATGTAATATCTTCTCCAGGTAGCCGATCCTTCAGAGAAAGACCGCTGTGAGCCAGAACCCTTCTTACGAGAGAAAAACCATTAGAATGAACCCCACTGGAGGGTAGGCCAACGAGAACATCTCCAGCCACAATGTTTTTCCCATCAATCACTGCATCTTTTTCCACTACTCCAACAGCAAAACCACTGAGGTCATACTCACCATCTGCGTAAAATCCTGGCATCTCTGCAGTCTCTCCACCTAAAAGAACACAGTCAGATTGCTGGCAACCATCGACAATACCTTTTACAACCTTTTCAGCAAGATCAACATCGAGGCGGCTTGTAGCATAGTAATCAAGGAAAAATAACGGCTTAGCACCAGAAGTAACAATATCATTGACACTCATAGCAACCAGATCAATACCAATGGTATCGTGAATTCCAGTATCGAAAGCAA
>Dhingra_Pear_16_GATCAG_L001_R1_001_paired_trimmed_paired_merged_contig_96719 phosphoribosylformylglycinamidine cyclo- chloroplastic mitochondrial-like	GO:0005739	GO:0009507	GO:0004641	GO:0005524	GO:0006189
CAGGATTACTTTGCTACAGGCCGCCTTGATGTTGATATCGCCGTCAAGGTTATACAAGGTATTCGCGATGGTTGCCAACAATCTGGCTGCAGCTGTAAACTTTCAGGCGGAGAGACTGCAGAGATGCCGGGTTTTTACAAAGACGGCGAGTATGACCTGGGCGGCTCTGCTGTTGGAGCTGTGAAAAAGGAATCGATCATTGATGGAAAAAACATTGCTCCCGGAGATGTCATCATTGGCCTGCCGTCCAGCGGGGTTCATTCCAATGGTTTCTCTCTCGTGAGAAGGG
>Dhingra_Pear_16_GATCAG_L001_R1_001_paired_trimmed_paired_merged_contig_18733 phosphoribosylaminoimidazole-succinocarboxamide chloroplastic	GO:0009570	GO:0004638	GO:0004639	GO:0005524	GO:0006189	GO:0009407	GO:0009733	GO:0046084
TTCAATTAAGATGATGTTCCATCATAAAACGCACTACCAAGTACAAATTTCTAACAAGTCAATTGGCAGTTTATTATCAAGTATTTTAGGTTTCAAGTGGCTCGAATCAAGCCTACAGCGACCCACTCCTGACCTGCTGGATCAGCTGGCCGGGTTAACACTCCTTGTTTACATCCATGAAGCATGTAGAAGGCATTATAATATAGTATACAATAAATTATGTTAATGGCACAGTAAAGAAGTGACATATCGCCAAGCTAGTTCACAAACAAGTTCCTCAGGAGCATCAGGGAGAACCTCATCTTCGTAAGGATTGCAGTGATCTTTGAACCACAACCTCAAGAACTCTTTATCAACATTTTCGGGTTCAAGACCATTCTGAAATCGCTCCTCATAAGTATGTGCAATCCAATATCT
>Dhingra_Pear_16_GATCAG_L001_R1_001_paired_trimmed_paired_merged_contig_55857 phosphoribosylaminoimidazole-succinocarboxamide chloroplastic	GO:0009570	GO:0016021	GO:0004638	GO:0004639	GO:0005524	GO:0006189	GO:0009407	GO:0009733	GO:0046084
TTTGGCTTTTTACCAAGCCATCTGGAAGTACATTGCCACAGTAATTTCGAGCACCATTTTTGTAGACCGTCCATAATGACGTATCAGTACTTCCCGTCACAAAACCTCTGACCACAAACTCAACCGGAAAAACAGAACATTTCTTCGCAATTGTTACATTTTCATCTGGAGCCGAAACAACTGCGTTGGAAGTTATGTGTTGAGTTTTGTCAAACCACCATAAACTTGTCTCATTAAGGACCTGTCCTTTGAAGGGAATGGAAGCAAGAATTCTGTCAAATGCACTCTGCCTATCCGTCGTAACCATAACTAGATAATCCCCATTGTCATAAACATCTCTAACCTTGCCTCTAATTTTGGATTTGAGGCCAGGAACTGTGAGGTGGAGGTTGGTTTCGGAAAGGCAGTGAGACGACGAACTCTTGATAACTCCAAGCACCTCTTCTTTGCGATCACTGTTGATCAGAGCTTCCAAGGATGGCGGTTGCTGGTGGTGCTGCTGGTTTTGGGCCGCCGTGACTGACATGGAGAATTTTGGGAAGTTAATGGATTTGGGTTTTGGGGTTGTGAATGTTGAGAAGGAAGAGAAAGAGGTATCGGGATTTGAGTGCTTGGGGATTAGGGCTTTGGGAGGGTTTATGGTTGGAGTATACTGAGCCATTTGCGGCGGTTGAAATTGGA
>Dhingra_Pear_16_GATCAG_L001_R1_001_paired_trimmed_paired_merged_contig_6432 phosphoribosylaminoimidazole-succinocarboxamide chloroplastic	GO:0009570	GO:0004638	GO:0004639	GO:0005524	GO:0006189	GO:0009407	GO:0009733	GO:0046084
TCGATCAAATTCTCAGAATCAATATTAATCGGTTGGATCTCATCGGAAATGGCATGGTTTTTACAAACTACAAATTACTTCAGAAAAACTGGAGGTGAAATTCGAATCAGTTTGGTATGTGCAGAGGCTATGGGTGATGTTTTTTGTTGAGAGGGAGAGGGTAAGGGTAATACGGCAAAGTTTTCTAGGATACTAGCAAATTACAAAGTCTAGTTCCATTGCAAAATGGAAAAAATAAAATATTGGGACTAAAATATTTTAGTCCGAGATTTAGTCCAGCACTGCATCAAACACTTCACTATTTTTATCCTGCTTGGTCTAAGCCAATCCAATCCAGCTTAGTCCCTGCAGCTAGTCCAGTCCGAGACAATCCGGTGCAACAAACACACCATTTAGATTGAAGGGGAAGACAGATAGGGGAGGAGGAGAAACCCAGGAAAGCGAGGGAGGAAGGAACGAAGGATGAATTGACATCAGCGAAACATTCCTAATCACAATATGAGCAGAGGGACGAAGGATTAAAGGACAATACATACTACCGTCAGATACCCGTCCATGTTTTGCTTAGACAGAATACCCTAACAAACCCCTCATCAACAACGTAGGAAAATCAGATGTCTTTCAAATAAGATGACATTCCATCATAAAATGCATTACCAAGTACAAATTTCTAACAAGTCAATTAGTAGTTTTTATCAAGTATTTTAGGATTTAAGTGGCTCGAATCAAGCCTACAGCAACCCACTCCTGACCTGCTGAGTCGGGTGGCCAGGTTAACACTCCTTGTTTACATCCATGAAGCATGTTGAAGGCATTATAATATAGTATACAATAAATTTTGTTATTGTCTCGTACAGGAAAATGTATCGCCAAGCTAGTTCACAAACGAGTTCCTCAGGAGCATCAGGGAGGACCTCATCTTTGTAAGGATTGCAGTGATCTTTGAACCACAACCTCAAGAACTCTTTATCAACATTTTCGGGTTCAAGACCATTCTGAAATCGCTCCTCATAAGTATGTGCAATCCAATATCTGCTTGAATCAGGTGTATGCACCTCATCAATCAAAAGAATGGAACCATCCTGGCCCTTTCCAAATTCATATTTTGTGTCTACCAATATCAAGCCATGTTCCAAAGCCACACACTGTCCATACTCAAACAAGCTCAGTGCTTTCCTGCTTACTTCATCATACTCGGCTTGAGTCATTAGTCCACGTTCAATTATCTCGTCTGGGGTAACAGGAACATCATGATCTGCAGCCTTAGTTGTTGGTGTGAGTATATTTGCAGGAAGCTTTTGGCTTTTTACCAAGCCATCTGGGAGTACATTGCCACAGTAATTTCGAACACCATTTTTGTAGACCGTCCATAATGATGTATCAGTGCTTCCCGTCACAAAACCTCTGACCACAAACTCAACGGGAAAAACAGAGCATTTCTTTGCAATTGTTACATTTTCATCCGGAGCCGAAACAACTGCATTTGAAGTTATATGTCGAGTTTTGTCAAACCACCATAAACTTGTCTCATTAAGGACCTGGCCTTTGAAGGGAATAGACGCAAGAATTCTGTCAAATGCACTCTGCCTATCCGTCGTAACCATAACTAGATAATCCCCACTGTCGTAAACATCTCTAACCTTGCCTCTGGTTTTGGATTTGAGGCCAGGAACTGTCAGGTGGAGGTTGGTTTCGGAGAGGCAGTGCGACGACGAACTCTTGATAACTCCAAGTGCTGGTGCTGCTGGTTTTGGGCCGCCGTGACCGAAATGGAGAATTTTGGGAAGTTTATGGATTTGGGTTTTGGGATTGTGAAGGTAGAGAATGAAGAGAACGAGGGATTAGGATTTGAGAGCTTGGGGATTAGGGTTTTGGGAGGGTTTAAGGTTGGTGTATAC
>Dhingra_Pear_16_GATCAG_L001_R1_001_paired_trimmed_paired_merged_contig_6433 phosphoribosylaminoimidazole-succinocarboxamide chloroplastic	GO:0009570	GO:0016021	GO:0004639	GO:0005524	GO:0006164	GO:0009407	GO:0009733
AACCGCCGCAAATGGCCCAGTATACTGCAACCATAAACCCTCCCAAAGCCCTAATCCCCAAGCACTCAAATCCCGATACCTCTTTGTCTTCCTTCTCAGCATTCACAACCCCAAAACCCAAATCCATTAACTTCCCAAAATTCTCCATGTCAGTCACGGCGGCCCAAAACCAGCAGCACTGCCAGCAACCGCCGTCCTTGGAAGCTCTGATCAACGGTGCTCACAAAGAAGAGGTGCTTGGCGTTATCAAGAGTTCGTCGTCTCACTGCCTCTCCGAAACCAACCTCCACCTCACAGTTCCTGGCCTCAAATCCAAAATTAGAGGCAAGGTTAGAGATGTTTATGACAATGGCGATTATCTAGTTATGGTTACGACGGATAGGCAGAGTGCATTTGACAGAATTCTTGCTTCCATTCCCTTCAAAGGACAGGTCCTTAATGAGACAAGTTTGTGGTGGTTTGACAAAACTCAACACATAACTTCCAACGCAGTTGTTTCGGCTCCAGATGAAAATGTAACAATTGCAAAGAAATGTTCTGTTATTCCCGTTGAGTTTGTGGTCAGAGGTTTTGTGACGGGAAGTACTGATACGTCATTATGGACGGTCTACAAAAATGGTGCTCGAAATTACTGTGGCAATGTA
>Dhingra_Pear_16_GATCAG_L001_R1_001_paired_trimmed_paired_merged_contig_43055 phosphoribosylaminoimidazole chloroplastic-like isoform X2	GO:0004638	GO:0005524	GO:0046872	GO:0006189
GATACCAACACGCGGTATGACTGCAGACTGCCTATCGAATCTTTCTTCATTTAGCATCGACTCTAGAAGCTTTTCGACATTGCCCAGGGAAGGTCCAACAATGGTGATATGACCCATCTTCCGCTGCTTCCGCATTTCTGGCTTATCATACCAATGAACAGTGGCCCCTGGAATATGCAATGCCCTTCTAATCAGCTGCTGAGCTAGAAGGAAACCAGGTTCCCCCTCATCTTCACCAAGTAAATTGTACATAATCGCAGCTGGAGTTTTCATCGATGGATCACCAAGTGGAAGACCAACAACAGCCCTCAAATGCTGTTCATACTGTGAAGTGTGGCAAGACTCTATTGTGTGATGACCGCTATTGTGAGGTCTAGGAGCTACTTCATTTAGCAAAATCTGATCATCCTTTGTTAAGAACAACTCAACTGCAAAGACACCAGCACCTTCTAATGAACGAACAGCTCTGGTTGCAATATCAGTGGCCAGCTTTCTGATCTTCCATGACATGTTAGCAGGTGCCTTTACAATGTGACAAATGTTTTC
>Dhingra_Pear_16_GATCAG_L001_R1_001_paired_trimmed_paired_merged_contig_65843 phosphoribosylaminoimidazole chloroplastic-like isoform X2	GO:0004638	GO:0004639	GO:0005524	GO:0046872	GO:0006189	GO:0046084
GTGCTGAAACTATTCTCACCTCATTAGGTACTCCAAACGTATTCAAAATCTTTGCAGCATCTTTCATAACAGGAAGATCTGAATCAGAGCCCATTACGATACCAACACGCGGTATGACTGCAGACTGCCTATCGAATCTTTCTTCATTTAGCATCGATTCTAGCAGTTTTTCGACGTTTCCCAGGGAAGGTCCAACAATGGTGATATGACCCATCTTCCGTTGCTTCCGCATTTCTGGCTTATCATACCAATGCACAGTGGCCCCTGGAGTACGCAATGCTCTTCCAATCAACTGCTGAGCTAGTAGGAAACCAGGTTCCCCCTCATCTTCGCCAAGTAAATTGTACATGATTGCAGCTGGAGTTTTCATTGATGGATCACCAAGTGGAAGACCAACAACAGCCCTCAAATGCTGTTCATACTGTGAAGTGTAGCAAGACTCTATTGTGTGATGACCGCTATTGTGAGGTCTAGGAGCTACTTCATTTAGCAAAATCTG
>Dhingra_Pear_16_GATCAG_L001_R1_001_paired_trimmed_paired_merged_contig_68715 phosphoribosylaminoimidazole chloroplastic-like isoform X2
AACATGCTTCTATTCATTCTACTGCGCGTCGATCAGCTGTCGGATACTTTTTTCCTGCACATCTTTGTTGGATAGCATATTCAGGAAACTGTGGACTTCAAGAGAAAGTGAAACTCCAAAAATTGAACAGATGTTTGTTGTCTCTTCGACTTCAAGGATTCAAATACGACTCCCATCCATCTTTCTGTAGTTTCTCCGCCTTTGTCAAAACTTCATCCCTTGTGTTTTCTTGATACTGGGACATTCTTGATACTAGATCGGCATCACAAACACCCAATATCCTAACTGCCAGCAAACCAGCATTGGTGGCGTTGTTTACAGCTACTGTTGCAACTGGGACCCCTCTCGGCATCTGCACGATGGACAAAAGAGAATCGATTCCATCCAATG
>Dhingra_Pear_16_GATCAG_L001_R1_001_paired_trimmed_paired_merged_contig_68716 phosphoribosylaminoimidazole chloroplastic-like isoform X2
AACATGCTTCTATTCATTCTACTGCACGTCGATCAGCTGTCGGATACTTTTTTTCCGGACATCTTTGTTGGATAGCATATTCAGGAAACTGTGGACTTCAAGAGAAAGTGAAACTCCAAAAATTTAACAGATGTTTGTTGTCTCTTCGACTTCAAGGATTCAAATACGACTCCCATCCATCTTTCTGTAGTTTCTCCGCCTTTGTCAAAACTTCGTCCCTTGTGTTTTCTTGATACTGGGACATTCTTGATACTAGATCGGCATCACAAACACCCAATATCCTAACTGCCAGCAAACCAGCATTGGTGGCGTTGTTTACAGCTACTGTTGCAACTGGGACCCCTCTCGGCATCTGCACAATGGATAAAAGAGAATCGATTCCATCCAATG
>Dhingra_Pear_16_GATCAG_L001_R1_001_paired_trimmed_paired_merged_contig_26646 phosphoribosylaminoimidazole chloroplastic-like isoform X1	GO:0004638	GO:0004639	GO:0005524	GO:0046872	GO:0006189	GO:0046084
AAATGTAAATTAAAGGAAAACGCACCCAAACTACTTCAAAAATCAAAATACTATCCCTTTTCGTCGCAAGATGAAGACTGATCAAAATTAGAAGGTACACATATCTTATATTGTTACAAACATAAATAGAAGGCCTCATCTGCCCCCTGCCGGAATCGTCTTTTCCTCGTACTTCCCCGATTTGACCTCAATCCGAACAATGTCAACTGATGTTTGTAAGCAAAGTCATTCCACATTTTTCCAAAAACATCCTTCTGTTCATTTTTCTGCGACTCGATAAGCTGTCAGATACTCTTTTGCACATCTCTTTGTTGGAATTCAACCAGATACCATGTTTAATAGCACATTCCGGAAACTCCGACTTCAAGAGAATGAAACTGCAAAAATTCAACAGATATTTGTAGTTTCTCCGACTTCAAGGATTCAAATAAGACTCCCAACCATCTCTCTGTAGTTTCTCTGCCTTCGTCAAAACTTCGTCCCTTGTGTCTTCTTGATACTGGGTCATTCTTGATACTAGATCAGCATCACAAACACCCAATATCCTAACTGCCAGCAAACCAGCATTGGTGGCGTTG
>Dhingra_Pear_16_GATCAG_L001_R1_001_paired_trimmed_paired_merged_contig_54387 phosphoribosylaminoimidazole chloroplastic-like isoform X1
AGAGAAGAAGAAGCAGAAGTGAAAATCAGCTTGTGCTTTTCCATGGAGCAGGAGAATGCGTTTTTGGTTTTCGTCGAGGCCAAACACGGCCTAAACTCGAAATCCGGCGACGTGAAGAGGGAGTCACAGCAGCTAGAGCTCTGCTGAAGCATTTTAGAGGGAGTAAACCGAAACCCCACGGCGGCGCTTTCTCGTTCTTGCTCCCTCCAAATTAGGGATGAATACCCATTACAACTACTCTCTGTTTGCCCCTACGAATAAAAGAATCTTGAAAATTAGAGCACTAACCACTTCTCCCTTCTGCGGGGTAGGAAGGTCTTGACGGCTCTGAAGGTTTCTGGGTTCTCTCTTCTGCGGGTAGGAAGATG
>Dhingra_Pear_16_GATCAG_L001_R1_001_paired_trimmed_paired_merged_contig_54507 phosphoribosylaminoimidazole chloroplastic-like isoform X1	GO:0004638	GO:0004639	GO:0005524	GO:0046872	GO:0006189	GO:0046084
ACTGTGGAAATTGAGCATGTGGATGTGGAGACTTTGGAGAAGCTTGAGCAGCAAGGAGTGGATTGCCAACCCAAAGCCTCTACAATCAGAATAATTCAGGATAAGTATCTCCAAAAGGTTCATTTTTCGAAGCATGATATTCCCCTTCCTGAATTCATGCAGATAGATGATCTTGAAGGTGCCAAGAGAGCAGGGGACCTCTTTGGCTATCCTCTTATGATAAAAAGTAAAAGGTTAGCTTACGATGGACGTGGAAATGCTGTTGCTAAGAGTGAGGATGAGCTTTCGTCTGCTGTGACTGCTCTTGGAGGGTTTGATCGTGGCTTGTATGTTGAGAAATGGGCCCCATTTGTAAAGGAGCTGGCTGTTATTGTCGCAAGAGGAAGAGACAATTCTATCGTGTGCTACCCTGTTGTTGAAACAATACACAA
>Dhingra_Pear_16_GATCAG_L001_R1_001_paired_trimmed_paired_merged_contig_58731 phosphoribosylaminoimidazole chloroplastic-like isoform X1	GO:0004638	GO:0004639	GO:0043167	GO:0006189	GO:0046084
GAGAGAACCCAGAAATGCCGTCAAGACCTTCCTACCCCGCAGAAGGGAGAACTGGTTAGTGCTCTAATTTTCAAGATTCTTTTATTCGTAGGGGCAAACAGAGAGTAGTTGTAGTGGGTATTCATCCCTAATTTGGAGGGAGCAAGAACGAGAAAGCGCCGCCGTGGGGCTTCGGTTTACTCCCTCTAAAATGCTTCAGCAGAGCTCTAGCTGCTGTGACTCCCTCTTCGCGTCGCCGGATTTCGAGTTTAGGCCGTGTTTGACCTCGACGAAAACCAAAAACGCATTCTCCTGCTCCATGGAAAAGCACAAGCTGCTTTTCACTTCTGCTTCTTCTCTCTCGCTCAAGCAGCGCTTCCAAACGAAGCGCAATCCGGTCCTCGCCTGCCGAGCATCACGTGACCCTCAAGTGACTTCTGGGAAAGATGATGCAGCGTTCCATGGAGTTGCGGATGTGATTGTTGGTGTTCTTGGAGGAGGCCAACTGGGTCGGATGCTCTGCCAAGCAGCTTCGCAAATGGCGATTAAAGTGATGGTATTGGACCCACAAGAGAA
>Dhingra_Pear_16_GATCAG_L001_R1_001_paired_trimmed_paired_merged_contig_74611 phosphoribosylaminoimidazole chloroplastic-like isoform X1
AGAGAAGAAGAAGCAGAAGTGAAAAGCAGCTTGTGCTTTTCCATGGAGCAGGAAAATGCGTTTTTGGTTTTCGTCGAGGCCAAACACGGCCTAAACTCGAAATCCGGCGACGCGAAGAGGGAGTCACGGCAGCTAGAGCTCTGCTGAAGCATTTTAGAGGGAGCAAACCGAAACCCCACGGCGGCGCTTTCTCGTTCTTGCTCCCTCCAAATTAGGGATGAATACCCACTACAACTACTCTCTGTTTGCCCCTA
>Dhingra_Pear_16_GATCAG_L001_R1_001_paired_trimmed_paired_merged_contig_58732 phosphoribosylaminoimidazole chloroplastic-like [Glycine max]	GO:0004638	GO:0004639	GO:0005524	GO:0046872	GO:0006189	GO:0046084
GGAGTTGCTGATGTAATTGTTGGTGTTCTTGGAGGAGGCCAACTGGGTCGGATGTTCTGCCAAGCAGCTTCGCAAATGGCGATTAAAGTGATGGTATTGGACCCACAAGAGAACTGCCCGGCTAGTGAGATTGCCCATCATCATATGGTTGGAAGCTTCGATGATAGCGCAACGGTCCAGGAATTCGCAAAGAGGTGTGGAGTGCTGACTGTGGAAATTGAGCATGTGGATGTGG
>Dhingra_Pear_16_GATCAG_L001_R1_001_paired_trimmed_paired_merged_contig_15949 phosphoribosylamine--glycine ligase-like	GO:0009570	GO:0004637	GO:0005524	GO:0046872	GO:0009113
ATGATCAACAATGGGAGATTGCATGAATTGGCTTGCCAAGCTCACAGCATATGTGATATATGGACGTGTGATGGTGAGATATATAAGCTTCCCTATTAACTGTTGGTAATAACTCACATTTATGGTCCTGAATGTCATACACCTGCAATTTGAATAGAAACTCTGAATTCTCTCTTTTTTAGTACAAATGTTTAACCTCCTCTCACAAATTGTTTCTGAGGAAGAGGAAGGGCTCTCCAGCCAATATCACGGCGGTAGAACCCTCCCGGCCAATTAATTTGTTCAACCCCTTGATATGCCCGATCGCATGCCTCTTTGAGATCTATTCCCTTGGCGGTCACCCCAAGAACACGTCCCCCAGCAGCAATGAAATTGCCATCTAAATCCAGTGCAGTTCCAGCATGAAATACCTTAACAGATGGGGCAACAGCTTCTGCTTCATCAAGGTTACGGATCACACTTCCCTTCTCATATGAACCTGGGTACCCCTTTCTTGCCATTACCACCACCATGGCTGACCCAGTCGACCAGTTCAACGACACCTCACTTAACTGTCCTCTACAAGCTGCAAGTAGAACTTGTGCCAGATCAGACTCCAAGCGAACCATTAAAACCTGACACTCTGGATCTCCAAAACGCACATTGTACTCTATCAGTTTAGGTAGGCCAGACTTCTTTTCGATCATGAGTCCAGCATATAAAACCCCAACAAACTTACAGCCCTCGGCTGACATGCCTTTCACTGTGGGGTAAATGATGGATTTCATAACTAAATCTTCAAGGTCTTTAGTTAGGATGGGAGCAGGTGAGTATGCACCCATTCCACCAGTATTTGGCCCCGTATCGCCATCCCCAACACGTTTATGGTCCTGAGCAGATTCCAGAGGTATAGCATTCTCTCCATCCACCAGCGCAAAGAAAGACGCTTCTTCACCTTCCAGATATTCCTCAACAATGACACGACAACCTGCAGACCCAAAAGAACCTTTTACTAACATTGATTCAACAGCATCAAAAGCCTCGTTCAAAGTCATAGCAACAATAACTCCTTTCCCAGCAGCCAATCCATCAGCTTTAACGACAATAGGCACCCCTTGGTCTTGTATATATTGTTTTGCAGCAGATGGGTCTGTAAACGTTTGATACTTAGCAGTAGGTATTCCATACTTGTCGCACAAACTTTTCATAAAGTTCTTGGACCCTTCCAAAGCAGCAGCCTCGGATGAAGGGCCGAAAGCATGGATTCCAACCTCAAGCAGATCATTTACGAGACCAGCAACAAGAGGGGCCTCCGGTCCAACAACGACAAGCCCCACACCCCATTTGCGGCAGAATGAAATGACAGCTGAGCTATCAGAGATGTCGAGGTCTGAAATACAATTGGCATCCCCAGAGGTGGAAATTCCGGGATTGCCAGGGGCACAAAAGACAGTATCACAAGAAGGGGATCGCGTCAATGCGTAGCAAAGAGCGTGTTCCCTTCCCCCGCCCCCAATCACCAAAACCACCACCCGCTCTACAGGAGCAACAGTGGCAGATTGGGCGCGAAGGGAAAGGGACGGCGGTGATTTGTGAACACGAAAAGTGAGAAGGGTGGATGGGGAGCCGTTGGGATGGCGGCGAGAGCGGATGGACCCCACAGAGGCGAGGAAGGGCTTCGGAGAGCAGCGGAGGAAGTGGGTGTTGTTGTTGAGTTTGAGAGAAACAGCTCCGGCGAGGTCCAACGTCGTACAACCCATTGTTTCCTAGGAATCAGAGAATCTATGTGTCCTGTCTGTTTTCTCCCCTTTTGTGTTCCGCAAATCAGAGAATCTATCCTGCGCGCAAATTTAAATTGGAAGGAAGAATAAAGATGACGATG
>Dhingra_Pear_16_GATCAG_L001_R1_001_paired_trimmed_paired_merged_contig_15950 phosphoribosylamine--glycine ligase-like	GO:0009570	GO:0004637	GO:0005524	GO:0046872	GO:0009113
GGAACACTCCAAATTCTCCCCCTTTCTAGTACAAATGTTTAACCTCCTGTCACAAATTGTTTCTGAGGAAGAGGGAGGGCTCTCCAGCCAATATCATGGCGGTAGAACCCTCCTGGCCAATTAACTTCTTCAACGCCTTGATATGCCCGATCGCGTGCCTCTTTGAGATCTATTCCCTTAGCGGTCACCCCAAGGACACGCCCTCCAGCAGCAATGAAATTGCCATCTGAATCCAGTGCAGTTCCCGCATGAAATACCTTAACAGATGGAGCAACAGCTTCTGCTTCATCAAGGTTCCGGATCACACTTCCCTTCTCATATGATCCCGGGTACCCCTTACTTGCCATTACCACCACCATGGCTGACCCAGCCGACCAGTTCAACGACACTTCGCTTAGCTGTCCTCTACAAGCTGCAAGTAGAACTTGTGCCAGATCAGACTCCAAGCGAACCATTAAAACCTGACACTCTGGATCTCCAAAACGCACATTGTACT
>Dhingra_Pear_16_GATCAG_L001_R1_001_paired_trimmed_paired_merged_contig_28961 phosphoribosylamine--glycine ligase-like	GO:0009570	GO:0004637	GO:0005524	GO:0046872	GO:0009113
GCGCAAAGAAAGACGCTTCTTCACCTTCCAGATATTCCTCAACAATGACACGACAACCTGCAGACCCAAAAGAACCTTTTACTAGCATTGCGTCAACAGCATCAAAAGCCTCGTTCAAAGTCATAGCGACAATAACTCCTTTTCCAGCAGCCAATCCATCTGCTTTAACGACAATAGGCACCCCTTGCTCTTGTATATATTGCTTTGCAGCAGACGGGTCTGTAAACGTTTGATACTTAGCAGTAGGTATTCCGTATTTGTCGCACAAACTCTTCATGAAGTTCTTGGACCCTTCCAAAGCAGCAGCCTCAGATGAAGGGCCGAAAGCATGGATTCCAGCCTTGAGCAGATCATTCACGAGACCAGCAACAAGAGGGGCCTCAGGTCCGACAACGACAAGCCCCACACGCCATTTCTGGCAAAACGATATGACTGCCGAGCTATCAGAGATGTCGAGGTCAGAAATACAAGTGGCATCCCCGGAGCTGGATATTCCGGGATTGCCAGGAGCGCAAAAGACAGCGTCACAGGAAGGGGACCGCTTCAATGCGTAGCAAAGAGCGTGTTCCCTTCCCCCTCCACCAATCACCAAAACAACCACCCGCTCAGGAGCAACAGTAGTAGTTGATTGGGCTTGGGATGGCGGCGAGAGCGGATGAGCTCCACAAAGGAGAGGAAAGGCTTCGGAGAGAAGCGGAGGAAGTGGGTGTCGTTGTTGAGCTTGAGAGAAACAGCTCCGGCGAGGTCCAGCGTCGCACAACCCATTATTTCCCACGAATCAGAGAATCTGTCTGGCTGTTTTCTCCTTTTTTTTGTTCCGAAAATGCCCCTGTATTACCCTGATCGGAGATTAAAGTTGGAAGGAAGAAGAAGAGTAAAGGGAGAGGAAGACGAGCACGATGACGAATTGACGATGGGTTTTGGAGTTTTGAGGGT
>Dhingra_Pear_16_GATCAG_L001_R1_001_paired_trimmed_paired_merged_contig_35402 phosphoribosylamine--glycine ligase-like	GO:0009570	GO:0004637	GO:0005524	GO:0046872	GO:0006189	GO:0009113
TCTATTCCCTTAGCGGTCACTCCAAGGACACGCCCTCCAGCAGCAATGAAATTGCCATCTGAATCCAGTGCAGTTCCCGCATGAAATACCTTAACAGATGGGGCAACAGCTTCTGCTTCATCAAGGTTCCGGATCAAACTTCCCTTCTCATATGATCCCGGGTACCCCTTACTTGCCATTACCACCACCATGGCTGACCCAGCCGACCAGTTCAACGACACTTCGCTTAGCTGTCCTCTACAAGCTGCAAGTAGAACTTGTGCCAGATCAGACTCCAGGCGAACCATTAAAACCTGACACTCCGGATCTCCAAAACGCACATTGTACT
>Dhingra_Pear_16_GATCAG_L001_R1_001_paired_trimmed_paired_merged_contig_28107 phosphopantothenoylcysteine decarboxylase-like isoform X1	GO:0004633	GO:0008152
AGAATTCCAAAAGCAATCCCACACTTAAAAAGATTCCAATTGCAGAAAATGTAATTTTCAAAAGAAGTTATTCATAGATAAATTACAAGCTAGAACCAAATCCATTCAGACATAGATTCTTCTAATGTAGTACCAAATCATGAACCAAATCAGAGAGTGAAAAGCTGAAACGAAGTCGACTACTACGGATTCTAGATGTATAATTAGCCCGGTTCACATACGAAAACACAAAATGCGCCTAATGCGAGATCAAAGAACCCGGAACAACAACTCTACCATGTTATGGATGCCAAAGCCAGATTCTGTCATCGGGCCTCAAGTCAAATTTCTGTTGTCGAATCTCAAGATGGCAGGTTTACAATTATACTGGTTGCTGAACGTTATTGCCGCCTTGTTGAACTCGTGACTCGAAAAAGAGTCTTACAGTGGAATAAATCAAAGAAGGTTCGGCCATTGCTCCATTCCCGTAATCTCCACAAGCCAGCCTCTTTGTGACTGGTGGGATGAGCGAAACTCCAAGTTCATCAATCAACATGATATGTCGCTCTGTGAAGGGGTTCTTCCACATCAAGGTATTCATGGCTGGTGCGACGAAGAAAGGCTTGCTGTAGTCCCATGCTCGTACGATGCATGTGAGTAGATTGTCACACAATCCCCCGGCAATCTTGCCTAGTGTGTTTGCTGACAATGGGGCGATAACCAAGATATCCGCCCAACGGCGGAGCTCAATGTGAAGCACACTATCACCCATTTTGTTCCAAGTAGACCATTCATCTTCGTCGGTGTACAGGATTACATCCTTGGGAAGTGATGCTCTATCAATGAAATGCAAAGATGCTCTTGTGGCAACTGCTTTTACTTCTGCCCATTCCGAAAAACTATGGCAAAGGTTGCCAAACTTTATGGCAGCTACACTTCCACTAGCAGCAAGTAGAATCCGAGGCCTCCTTGGGGCAGGATTGGCTTGTGGCTCAATCTCTGGACTCGCAGGTTCAGAGCTTGACATACCTTATTGAAAAGTTATCAACAAGTTCATAAACATCCTTGATTTCCGATTGATCAAAACAATTTAAAACAAGAAAAACTGGGAAAGTGCCTCAATTTCTTTGAAAAATAGAAGTGACGAATCTGTAATGAATTCAAACCCCCGATCTACATACCCAAAGTACTAAAAGAAAAGGCAGCCATGACGGAAAACACCAAAAGATTTACTGCACCATAAAGTTCCTCAAGAAAAACATATTCATTTATGTTCTTTACATGATCTTTAATCCCGCTTGAGTTCATTGAAGGCCAATTCAACAAAACACCAAAAGATTTTAAATTTCTAGATACACAAGACAGCTTCTTAATTACTCCAATACAAGAAATAATTCAATGGGGTGACCAAGAACAGCTTTTTTCCAGAAAAATATCAATCCAAATGAATACACAAAGCATACAAGAAGTGCCTCCACAGGTTACACCAACACAAAGCACTCAGTCTGAAAGAACAAAACTGGACTGTTTCACATTCCACCCATTCAAGAAAGTGGCAATCTGAGATAAGCAATGCAAGAAACCTACAGAAATCGCTAGTTCGACAAATCCACAACATGGCAATCAACAAATACGAACATTTTCATAATAAAAAAAGAAAGGCTTCTGAGAAAATCGTAAGATGTCAACAGAAGAATTAAAGCTCCAAAACATAACGAACATACCCAAAAGTGTCCTCCGGACTGACGAAGGTGATCATTCATGATCTCAAATCGTGATCAAAGATGATCTTGAATGATCACAACAAAAATAATAACAAATGGGATTTCTTGCTGCAGGGAAAGCCTCTGAAAAAACTTAAATATAACTTCCTTTTCTTTCTCAGAGACTTAAAACCAAACACCTTTGCCGCATTTATAAGAGAATGCTCTCTCCCCTTTCCCGCCCAAACCCAGTAACTAACTAACTAACAGCTGCAAACCCACACTCCTAACCAAACTTTGCTGACTTTGTCAGTTCAATGAAACAATAAAAATGAAAAATTTGCTGAAGTTTCATAACAATATGCGAGGGTGAGCCTTGGCGACGGAAAGATTGCTCGTTTGTGACCAAAATATCACGGGTTCGAGTCGTAAAAACAACATATTTGCAAAACAAAGGTAAAGTTGCATACGATAGACGTTACTCCCTGAAGTTGCGTGTGATAGACGTTCTTTCCTGACCTTGCAAGACGGAGAGCCTTGTTGGCTTGAGTTCAGACTCTTTTTCTCAAAGCATATTAAAGGCAGAGCATTCTCCATTGTACCGAGGTTCGATTCCCAACAATAATGATGAAAAATACAGCTACAAAAGGAAAAAATATTTTCCCTAATTGTCTACTCAGACAAACAGATTAAACAATAAACAAAATTAGCATCAATTAAAGTGTAATTGGAATTTAATCGCGTGTGATTGATTACTAAAACGAAATAAAACTCTGTCAATTGAGGGAGAAATTGTTACTGACTTGGAGCGGTCAGTTCCCTCTGGG
>Dhingra_Pear_16_GATCAG_L001_R1_001_paired_trimmed_paired_merged_contig_28108 phosphopantothenoylcysteine decarboxylase-like [Nicotiana tomentosiformis]	GO:0004633	GO:0008152
AGCAGTTGCCACAAGAGCATCTTTGCATTTCATTGATAGAGCATCACTTCCCAAGGATGTAATCCTGTACACCGAAGAGGATGAATGGTCCACCTGGAACAAAGTTGGTGATAGTGTGCTTCACATTGAGCTCCGCAGTTGGGCTGATATCTTGATTATCGCCCCATTGTCAGCAAACACACTAGGCAAGATTGCTGGGGGATTGTGTGACAATCTACTGACGTGCATTGTACGAGCATGGGACTACAGCAAGCCTTTCTTCGTTGCACCAGCCATGAACACTTTGATATGGAAGAATCCCTTCACGGAGCAAC
>Dhingra_Pear_16_GATCAG_L001_R1_001_paired_trimmed_paired_merged_contig_28109 phosphopantothenoylcysteine decarboxylase-like [Nicotiana tomentosiformis]	GO:0004633	GO:0008152
GAATGGGCAGAAGTAAAAGCAGTTGCCACAAGAGCATCTTTGCATTTCATTGATAGAGCATCACTTCCCAAGGATGTAATCCTGTACACTGAAGAGGATGAATGGTCCACCTGGAACAAAGTTGGTGATAGTGTGCTTCACATTGAGCTCCGCAGTTGGGCTGATATCTTGGTTATCGCCCCATTGTCAGCAAACACACTAGGCAAGATTGCTGGGGGATTGTGTGACAATCTACTGACGTGCATTGTACGAGCATGGGACTACAGCAAGCATTTCTTCGTTGCACCAGCCATGAACACTTTGATGTGGAAGAATCCCTTCACGGAGCAAC
>Dhingra_Pear_16_GATCAG_L001_R1_001_paired_trimmed_paired_merged_contig_42834 phosphopantothenoylcysteine decarboxylase-like [Nicotiana tomentosiformis]	GO:0016829	GO:0008152
TGGCCGAAAAATACAACAATACTAAAATTTGGTTACACGAGAGAATCTCTCCTACCAACCGCTGCAATTGCACCAGTACTGCTCTGCTAAAAAAATTTGAGAATTAAAGGACCATATATTGCAGTACACAACTACCATTCAAACTGATCAGAAAAATTTTCTTCTGATATGTGGAGTGGAAACATATTTAGGACCTAAGCAGAAAGTGATCACAACCTGAAACCAAGTAATCAATCCCAATTACAACTGCAGATTCGTTTCGCCTGGTTCCACATACCAAAACACATTACATGCACCTGCCTAATTCTACAGTAGTACGGTGCAAATCAAATTTTGTCTAGTAAACGGTCTTTTACAAAACCGTCAATCACATCAATTTCAGCCATTGCACCATTCTTTGTACGAGGAAGGATGAGTTTAACTCCGAGTTCATCCCCAATCGTCTTCAAATGTTTCTCTGTGAAAGGATTGTTCCACATCATGGCGTTCATGGCCGGTGCAACATATAAAGGCTTGTTGTGATCCCATGCATATACAACAGAGGAGAGTAGATTGTCACACAATCCCCGGGCAATCTTGGCTAGTGTGTTTGCTGACAATGGGGCAATAACCATTATATCAGCCCAATGGCGAAGATAAATGGGACACGCACTATCATATTCTGTGTTCCATCTGGACAATTCTTCTTCGTCGGTGTAGAGTATTACATCCTTGGGGAGTGATGCTCTACCGATGAAATGAAAAGATGCACTTGTGGCAATTGCTCTTACTTCTGACCATCCAGAGAAACTATGGCAGAGGTGAGCAAACTTTATGGCAGCTACACTCCCGCTAGCAGCGAGTAGAATCCGTGGCTTCCTCAGAGAATTGTCTTGTAGTGCATCCAATGCAGCAACCCTGTTGAATTTGTGAGCGTAAAAGAGTCTTACAGTGGAGTTGATTGTAGAAGGCTCAGCCATTTCACCACGGATAGGTGGGATGAGTGAAATTCCTAGGTTATCAATAGACATCACATGTAGCTCGGTGAAGGGATTGCTCCACATCAACGCGTTCATGGCCGGCGCAACAAACAAAGGCTTTTTCCAGTCCCATGCATCTAATCTTGCCCAGTGTGTTTGCTGACAATGGAGAAATAACCATGATATCAGCCCATTTTTTAAGCTCGATGTGAAGCACGCTATCTCCAATTTTCCTCCAACTGGACCACTCATCCCCATCAGTGTAAATAATCACATCCTTTGGAAGCGATGCTCGATCAATGAAACACAAAGATGCTCTTGTGGCAACTGCTTTTACTTC
>Dhingra_Pear_16_GATCAG_L001_R1_001_paired_trimmed_paired_merged_contig_58283 phosphopantothenoylcysteine decarboxylase-like [Nicotiana tomentosiformis]	GO:0004633	GO:0008152
CTCTTGTGGCAACTGCTTTTACTTCCGCCCATCGAGAAAAAATCTGGCAGAGGCTGACAAACTTTAGGGCAGCTACACTTCCAGTAGCAGCAAGTAAAATCCGAGGCTTCCTCATAGCATCACTGCTTTGTACTGGCTCCTCTCTGCTACTGCTATTCCCAGGTTCATTGCCAGCCTCCGCTTCAAAAGATGCCGTCAAATTCTTCATCCT
>Dhingra_Pear_16_GATCAG_L001_R1_001_paired_trimmed_paired_merged_contig_59706 phosphopantothenoylcysteine decarboxylase subunit VHS3-like [Pyrus x bretschneideri]
CATCATCATCTTCATCATCGTTTTCTCCATCGCCATTAGCCTCAACCTCATCATCAGAATCTTCTTCGTCATCATCACTATCTTCTTCCGAATCATTACCGTCATCCTCATCATTATCGTCACTGTCCTCATCGTCGACATCTTCATCATCATCAGAGTCGTCATCCTCTAGTTCACCTGCATCGTTGTTTTCAGCATCAGGCTCTTTCCCTTTATTAAGTTCGGACATTGGAAACCTCTGATCTGTTCTCACTGAATCTTGAAATGCATCACGATCATCACGCAAAGATCCAACCTGAAAAATCAGTAAAAGAAGAGATTGGTGAGCAAGAATGGCAGCATTCACCAGCAAAGAAAGCAGCATAAAATCAGCAGCAGTAGTGTGCCGGGAACTCTGGATCTCCATTGTAGCAGAGGGGAGTGGTGTAGGCTGTAGCTAAACTACGAGTAGAAAATATCACGCACTTGACAAGTAGAGGGGACAAGTGTTGCAATTCGCTCAAACCCTTGGAGATGGTGGCTGACTGCCGGTGCTGCTCGCGGCGGTGAACTTTTCTGTGTTTCTCTCAAGCTTTTTATGCCGGATTAGTTGTTTGAAAGGAAGGAGAAGGGACAGGCAATTAACACAACAGGGTCATTTAAGTCTTTTTACGTGTAAC
>Dhingra_Pear_16_GATCAG_L001_R1_001_paired_trimmed_paired_merged_contig_10969 phosphopantothenoylcysteine decarboxylase subunit VHS3-like [Malus domestica]
TTTCCTCCTCGTCCTTGACCTCACCTTCATCGTCGTCCTCATCGTCCTCATCATCTTCATTGTCTTCATCTCCGTCATCCTCGCCATCATTGTCATTGTCGTCGCGATTATTGCCATCTTCCTCCTCCTCTTCACCATCTTTGCCTACTTCGCCGTCTTCTCCTCCAGACCCGGCTTTGGAGTTGTTACTTTTCCCATTAGGGTTGTTCCCAGCGCCACCTCCATCTTCCGAAGATAGCTCCTCTTCAGTGTCTCCAAAGCCACCGTCATTGTTCTTCTCTTTGTCTCCATCTTCGTCCCCATCAACTGCTTCGGAGTCGGAATGTTCACTCTCATTGTCTCCGTGACTTTTCTGTCCACAAGTTGTTGAGAGCACGAAAGGATCTTGAGCGAAAGAAAGCAAGCCAGAGGCGGTAAGCAGATTCGCAAGAAGAGCATCCCAGGCGCACGTTAGCAGCAAGAGCTGACCAAACGTAGCTTCAACTAGTTGAACGACAGCAGCACCACCACTACTCGTCGACGTACGCCTTTTGGTCTCCATTTGTACGGACTC
>Dhingra_Pear_16_GATCAG_L001_R1_001_paired_trimmed_paired_merged_contig_41820 phosphopantothenoylcysteine decarboxylase subunit VHS3-like
TCTCTGTTTGTGCAATTTTTGCTCTGATTTTTTTGTCTACTTTTTCAGTGTATTTTTGAGATTTTTTTTGCAGCGAAGAAGATGGAGTTGTGCGCCTCTGAGAATAAGGGCATGTGGCTTGGCTCTTTTTTGGAAGCAATGGTGGTCAACACTGTCCTTGCTGCTCCCAACTCCCTTGCTCTGCTGCTCCTTGCGACTGGGGCGCTGATGAATGATATCAATACGTCACCAGAATTGACTGCAGTCACTGGAAGGTTTCCTTTTGAAGAACTTCTGAAACTGGAAAAACCTGGTGCGGAAAACAAAGATGCCAGCGATACAGAGGATGACGAAGAGGATGGAGATGATGAGGAGGTGGATGACCCAAAGGATGATGATGCAGGAGATGAGGACTTCTCAGGTGATGAGGGGGCAGATAAAGAAGGGGATCCAGAGGATGATCCTGAAGCCAATGGTGACGGAGGCAGTGATGAAGAGGATGATGAAGATGACGACGACGATGACAATGGTGATGATGATGATGATGAAGATGAGGATGGAGAAGAAGAGGAAGAAGAGGAGGAAGAGATTCCAGAGCCACCTGCCAAAAGGAGGAAGTGAGAGGAGGCGTCTGTCATCCTTTGCTATTGTGTTGTTTGCGTTTCGGTCAGGAGTTATGAAGTAGTGAGGCAGAATTTAGCT
>Dhingra_Pear_16_GATCAG_L001_R1_001_paired_trimmed_paired_merged_contig_43113 phosphopantothenoylcysteine decarboxylase subunit VHS3-like
CTTTCTTAACGCAAGGACGTCGGCAAATTCCATTGTTTGTAATAAATTGCACTAATGTCACATTATATGTTTTCGTAGCGTAAATTGTTCATCGTTAACATGATATATACTAAGCTCTGAGAGCGCGTTTGATTGAATGGACTAGGACTAGGACTAGGACTAGGATTGGACTGTTTAGCTCTAATCCCAGCCTAGATCAAACGTAGGCTTATTAGCAACTGGATAAAAGCAACTGTTGGCGGAACGAACGGCTGCTGTAGGTGATCACAATGTGTGTATCTCTCTTATCACATGCACATCTTTCGTTCCACCAACACCAAGTGCGAGTAATGATAGACCTGCCCTCGACGGAAAAGAGTGTTGAAGAAACAGATGGTTCCTTTCCTTTCAAGACGACGAACTCCTGGACAGCTCAAGAACCAGTTGGTTTCTCCAAGACAGCAAACAAGAGAAGAAAGAAACAGTTGGCTTCCTTCAATTTTATGAATCCCAAACTTATATAAATCGATCAAAGAGGTTTAACACAACATACGAAGATTCTCAACGTAACATCAAAGACGTCTACTGATTTTCATACGAGAACAATGTATCTCGACGATAACTAATAACATCTGCGGTTCATTAAGGACAAGGAATGTAAATTCTACTCCGATCAAACTGACAAGCTAAATTCTGCCTCACTACTTCATAACTCCTTACTGAAACGGAAACAACACAATGGCAAAGGACTGGTGGCTCCTCTTCTCACTTCCTCTTCTTAGCAGGTGGCTGTGGAATCTCTTCCTCCTCTTCTTCCTCTTCTTCTCCATCCTCATCTTCATCATCGTCATCATCACCATCGTCATCATCGTCGTCTTCTTCATCATCATCCTCATCACTGCCTCCATCGCCATTGGCTTCAGGATCATCCTCTGGATCTCCTTCTTTATCTGCCCCTTCGTCACCTGAGAAGTCCTCATCTCTGGCATCATCATCCTCTGGGTCATCCACCTCCTCATTATCTTCATCCTCGTTGTCATCCTCTGTATCACTAGCATCTTTGTTTTCCGCACCAGGTTTTTCCACTTTGAGAAGTTCTTCAAAAGGAAACCTTCCTGTGATTGCAGTCAATTCCGGTGAGCAGGGGAGTTGTGAGCAGCAACGACAGTGTCGACCACCATTGCTTCCAAAAGAGAGCCAACCCAGATGCCCTTTTTCTCAGAGGCGCACAACTCCATCTTCTTCGCTGCAAAAAAAACCTCAAAAATAGACAAAAAATCAGAGCAAAAATTACACAAACAGAGATAGAGAGATATACAGAGAGAGAAAGTGTGTGTGTGTGTGTGAGGAGAGAGAG
>Dhingra_Pear_16_GATCAG_L001_R1_001_paired_trimmed_paired_merged_contig_111485 phosphopantothenoylcysteine decarboxylase subunit VHS3
CTCTGTTTGTGTTTTCGCTGTTCAACATCATAATTGTTGCGATCATTGTTGGAAACCATAGGCGCCATCTTCTGTGGAAGCTGACGACATCATATCTTTCGTGTATCATTCGTATGAACTGGAAGAAGACGGAGCTGATGATGCTGAGGATACAAAGAGTGATAAAACACTCAAGTTTCGAGGGTTATGACAACTGTAGTGACCATGTTGATGACGACAATGGTGGTGAAAGTGAAAGTGACGACCATTTTGATTCAGATGCTTACAATGAAGATGATGACGACAATGGTAGCGAAGGCGAGATTGGTTGGGGAGACATGGAT
>Dhingra_Pear_16_GATCAG_L001_R1_001_paired_trimmed_paired_merged_contig_58353 phosphopantothenoylcysteine decarboxylase subunit VHS3	GO:0016020
TGTAAAGACCCGGACATGATGTTTGTTGGAGTACCAAGACCTATTTTTCTATTGCTGTTCTTAGCTTCTGCTCTTGTTCTGAGCTATTTTCTACAATCAATCTCACGACGCGATCTTCAATTCTCGTCCAATCCTCTGTTTGTGTTTTCGTTGTTTAACATCATTATCGGTGCCATCATTGTCGGAAATCACAGGCCATCTTCCGGGGAAGCTGACGATGCCATATCTTTTGTATATCATTCGTATGAACTAGAAGAAGATGGAGCTGATGACTCTGAGGATGCAAAGAGTGATAAATACTCGAGTTTGGAGGGTTGTGACCACTGTAGGGACCATGTTGATGACAACGATGATGGTGAAAGTGAAGATGATGATTTTGATTTTGAAGGCTACGAAGAAGATGACGACGACAATGGCAGCGATGACGAGATTGGTTGGGGAGACATGGATGAATATGACTGTAATTTGGAGAAACGAATCGAAGACTTCATTGATAAGGTTAACAAGGGATGGAGGGAAGAGAGGTTAAGGGATGGTCTCTCCTATCCTTTACAGCTAACCTACCTGTGAAGTATTTACAAAGCTCAAGAAAATAATAATTTATTTTTACTATAATTTTCCTTCGTCTCTCTTGTTCTCTGCCATAGAACGCATAACTTTAATTGATACCTGCAATACTGAAATGTACAGATGCTGAAATGCGTGATAACTGTCGCCTCGCCTGTGTGAGAAAAATTGATATAGCATCCTTTTGAACAAAT
>Dhingra_Pear_16_GATCAG_L001_R1_001_paired_trimmed_paired_merged_contig_56613 phosphopantothenoylcysteine decarboxylase [Medicago truncatula]	GO:0004633	GO:0008152
CAACGACAATTCTAGAATGTTATGGATGCCAAACCAGATTCTGTCATCGGGCCTCAAGTCAAATTCTGTTGTCGAATCTCATCATGGCAGCTTTACGATTATACTGGTTGCTGAACGATATTACCACTCTGTTGAACTCGTGACTCGAAAAAGAGCCTTACAGTGGAATAAATCACAGAAGGTTCTGCCATTGCTCCATTCCCGTAATCTCCACAAGCCAGCCTCTTCGTCACAGGTGGGATGAGTGAAACTCCAAGTTCATCAATCGACATGATATGTTGCTCCGTGAAGGGATTCTTCCA
>Dhingra_Pear_16_GATCAG_L001_R1_001_paired_trimmed_paired_merged_contig_63504 phosphopantothenate--cysteine ligase 2-like isoform X2
AAGGGCCTTCTGTATATCATTTAAGGTCAGATTTGAAGCTTCTGCTTATTTCTAGTTAGTATCCTATCCATAAATATACTATTTGTTAGTTCCGTTGCTGCACTTTAGTGGATGAAAATTCGCCTTTTCTTTACTTGTATCCATAGACTGTCTATATGATAATCTTTTGTCGAGGGTTGTGGATGGGGCTGGGTAACGGTAGCCTGAAGATCACTTAGATATTTCTGTTGGAGGCTTTTCGTTTAACAGATTTCTAATCTGTTCTTCTGTGACATCAGACTTGCGTCGATAGTTGTCCATTATGTCTTCTGTCTCACAGAGTCTTCCTCGACATGCATGGTGCAGTCATATATATCTAACATCAATATCGTACCCCTTAGCTTTGTCACTTGATTTTTATCAGCTAATAAAGTTTTACAGGTTACATGATGCAGAATTACTTTTTTGGACTAAAAACCTTTGACATCCTTGCATAAACAGCTAGAGACGGATTCAAAGATTCT
>Dhingra_Pear_16_GATCAG_L001_R1_001_paired_trimmed_paired_merged_contig_26879 phosphopantothenate--cysteine ligase 2-like [Pyrus x bretschneideri]
AAAGTTTCTCAACAGGTTTCTGCATACAGTGCCAATGGCTAGTTCAGATCTGATCCAACAAACCATTGCTTGAAATAAGAAAGATAATAAGAGCTTGAGCTTTATTAACCAGAACTTTGCAGTTCCTCGAAATAAGGGAGATAATTACTTCTTTATCTCCCCTTAAAAGTTATGTGTGTTACAAGTAATTTGATTGCTTTCAAGAGAAAACTTTGTTTAGAATCTTTTGCTCGAACATAGTACGCGGACATAAAACAGCTACGGTGAATGCCCAAATATTGCTATCTTGAACATAATGGCAACTGTATGTTGCACTGATCTTCTGCCAGGTGAAATCGATACTCATCATAGATCAGGATTCTCGATATACGCAGAATGCCTTCCCACAATAAGTTCAATTAGTGGACACTCCACATCAACAACACCCGGAGATTGGTTTCGGCGAACTGATATCTTTTCGTTACTTCTGACGACTACAACCTCTTCCTTGCGGGTTGAAAGTTCATTCGCTACAACCATATGCACCTTGTACTTCTGAAGAGCCATATCAGCCTTCTCTAAAAGAATCTTTGAATCCGTCTCTAGCTTAAATGATATACAGAGGGCCTTTGGTACCTGAACAAGTCGCATGTCCAATGGACCAGATCCCGACTGAATTTTGTGTTCTGCCATGCTTTTCCAGGGAACATAAAAGTCAGACACTGCAGCTGCAAGATAAAGAATTGCATGTGGCCCAAGACTTCTTATTGAAAACGCAATCATCTGCAACATCTGAAGATACTCGAATATGGTTGTGAAAGGAAGTTTCAACAAGAGGCGTCCTGTTACTGCAGCATGAGTTTTAGTGATGGCATTCCTCACTACTTCTGAATGCGACTGGCACACTTTAATATTTGAGTCATCCGTATATTCAAAACTTTCAAGCAAAGGATCATCAGGAAGAGATCTGCAATATGGCTGGC
>Dhingra_Pear_16_GATCAG_L001_R1_001_paired_trimmed_paired_merged_contig_26880 phosphopantothenate--cysteine ligase 2-like [Pyrus x bretschneideri]
GCCAGCCATATTGCAGATCTCTTCCCGATGATCCTTTGCTTGAAAGTTTTGAATATACAGATGACTCAAATATTAAAGTGTGCCAGTCGCATTCAGAAGTAGTGAGGAATGCCATCACTAAAACTCATGCTGCAGTAACAGGAGGCCTCTTGTTGAAACTTCCTTTCACAACCATATTCGAGTATCTTCAGATGTTGCAGATGATTGCGTTTTCAATAAGAAGTCTCGGGCCACATGCAATTCTTTATCTTGCAGCTGCAGTGTCTGACTTTTATGTTCCCTGGAAAAGCATGGCAGAACACAAAATTCAGTCGGGATCTGGTCCATTGGACATGCGACTTGTTCAGGTGCCAAAGATGCTCTTAGTGCTGAGGAAAGACTGGGCGCCAAGGGCCTTCTGTATATCATTTAAGCT
>Dhingra_Pear_16_GATCAG_L001_R1_001_paired_trimmed_paired_merged_contig_27549 phosphopantothenate--cysteine ligase 2-like [Pyrus x bretschneideri]	GO:0004632	GO:0008152
ATGATAAAAATCTGATCTTTTAGTCCTTTTCCTACTTATATATGGTTATTAATTATGTTTATGTGAAAATTGAGGGTTTTTTGTGGCTCTCTCACTGCAGGAATTGGCTGTAGGGCAACCTCAAATGGCTTTATCAAATGGGTTGGAAGCTCAAAAAGAAATACCGGATGCTGAAATCAAGTCATTTTTCGACTCAGCTCCTCCTTTGAAGAACAGTGATGATATCAGTGGAAAGCTTGAGGGATTTGTGAAGAAGAATTCGACACCTTCTGGAAGTGGAGGAGCTAGGAGGGTTGTGTGTGTGACATCAGGTGGCACTACGGTTCCTCTAGAGCAACGATGTGTTCGCTACATTGACAACTTTAGCTCAGGTCACAGAGGAGCGGCATCCACAGAGTACTTTTTGAAGGCAGGTTATGCTGTTATTTTTCTATATCGAAGGGGTACTTGCCAGCCATATTGCAGATCACTTCCCGCTGATCCTTTGCTTGAATGTTTTGAATATACGGATGACTCAAATATTAACGTGTGCCAGTCACATTCGGAAGCAGTGAGGAATGCCATCACTGAAAGTCATGCCGCAGTAACAGGAGGCCTCTTGTTAAAACTTCCCTTCACAACCATATTTGAGTATCTTCAGATGTTGCAGATGATTGCTTTTTCAATAAGAAGTCTCGGGCCACATGCAATTCTTTACCTTGCAGCTGCAGTGTCTGACTTTTATGTTCCTTGGAAAAGCATGGCAGAACACAAAATTCAGTCAGGATCTGGTCCATTGGACATGCGACTTGTTCAGGTGCCAAAGATGCTATTAGTGCTGAGGAAAGACTGGGCGCCAACGGCCTTCAGCTAGAGACGGATTCGAAGATTCTTTTGGAGAAGGCTGATATGGCTCTTAAGAAGTACAAGGTGCATATGGTTGTAGCAAATGAGCTTTCAACCCGCAAGGAAGAGGTTGTAGTTGTCAGACGCAATGAAAAGATATCAGTTCGCCGAAACCAGTCTCTGGGTGTTGATGATGTGGAGAAACCGCTTATTGACCTTATCGTGGGAAGACATTCGGCTTATCTCGAGAATCCTGATTTATGATAAGT
>Dhingra_Pear_16_GATCAG_L001_R1_001_paired_trimmed_paired_merged_contig_75860 phosphopantothenate--cysteine ligase 2-like [Pyrus x bretschneideri]	GO:0004632	GO:0015937
AGCATAACCTGCCTTCAAAAAGTACCTGCAACGTTACAGATAAGTCTAATCCATAAGTCAGTATTACTAAAGAATGCATATTTATTGATTTGCAGGGTGATATACTCTGTGGATGCTGCTCCCCTGTGACCTGAGCTGAAGTTGTCTATGTAGCGAACACATCGTTGCTCCAGAGGAATGGTGGTGCCACCTGATGTCACACACACAA
>Dhingra_Pear_16_GATCAG_L001_R1_001_paired_trimmed_paired_merged_contig_16050 phosphopantetheine adenylyltransferase	GO:0005634	GO:0005829	GO:0016021	GO:0004140	GO:0004595	GO:0006629	GO:0009651	GO:0015937	GO:0016192	GO:0019344	GO:0019915	GO:0040007	GO:0080020
CTGGATCCCGAAGCTATAGCAAGACTCTAGGTTACCCTAAACCCCTTATATGGGAGCAGAGTCGGCAACAAGTGGTGAGTGGGCAGATGATGTGTCACATGGCTAGAATTGCAGGCATGATGAGATGACACATACCAAGTGGCAATGTCTCAATTGGATTTGTATCGGTGTTCGGCCATGCATATCCTTTCAAGGCACAGCATCTAGAATTGTGTAGGGTGAAAAATGGGGCTTGAAACCTTGAGAAAAGGAGACCAACAGAAAAAATTGTGACATCTCAAGTACCAATTAGACCTAGGTTCTGTTCAATCCTTGTTTGGTAAGCACATTACAGAACCCCTGGCCTTGGATCCTTTGTTTATGCTCTTCCCTTGTCATGGGAGAACATATGGATATGGACATTGACTTCTGAAACTTTTACGGAGACCCAAAAAAAAAAAAGCAGACATTTTATTGACATTTACTGCACTGAGGACTCGGTTAAAACCTCAGACATGTTCCTATTGATAAAACACCAGCAGTAAATCAAACAACACAATCTGCATTTGCAGAATTTTTACATAAGAAACGGTCTAACTTTGAAGAGTGTATGTTGGGGGAATGTCCCGAAGCGATCCACATGCGTTGATAAGCCGAAATTGAAGGACGTTACCATTTCACTCATCTTCTTCGCTCTGCAACGAACAGCTCAATTGGCTTATGGATCACTGCACGATCCAGTTTGATTGTTTTCGGCACAGATACACTCTTCTAAATCTTATTTTCGTACAATTTTTCCGCCTCAAGTCTTCGAACGGGACGGATTGCACTTGCATAGTTTCACGTACACTTTTCGGTAAATAACAACTTATCATAGCGGTTGGATCTTGGCCTTCTCCGCCTCAAGCTTCCTTAATGATGTTGAACTAAGCTTATCTCCACTAGATCCTTCAGAAACTAAATCTACAACTTCAATCTTAAGTTGTGACAGGCCTCGGTCAACTCTCTTCTTATTGACAGACAGTCCACCTGGTAAAGTCTCCTTGCTGACAACAATTGCCTCCAGATTCTCATCGACTATTGAGGGACCATAGGGGTCCGTAATAGGTTCAACTTGCACTACCAGCCCCTGCTTGATAGACTGCAAATATTCGTAAGAAACTGAGAACTGAAATTATCATTATAGAACATAAGAGAAGTATGCATTTTCTACGACACAACAACGGCGCAGGAAAACAACACAGAAATTATTGAATGCATTATCCTCCTGAGATAGCAGGGTTGATGGTCCATAAATACCGCCACGCAGTCTACTTTCTGTAACCTTTACCAAAATTGAAATACTAGCAAATGTCACCCTGAAAATTGAGATATAAAGAGATGAAAGCGGTATGGACATACATACGGTGGCCAAACACATGAACCTGTTCAAACCCACAACAACAGCTACAACAGAATGAGCTGCATTGCAACTTATTCTTAATTGTGTTGGATCAAATGTTAAAAAACATAAAAATAGAACATTCCGATACTTTTTTTTATTACGGATTGAGAAGAAAGTTTTTCCACGTGAACTATAACACCGTATTTTCCTTTGAGTATTTGAAATCCTCCATACTTTCCAAATTTTATGCTTCCGAAAGGTCATCAAACCATTTCTATCTCTTCTTGCAATACACACCAATTAAATCGCAATACAAACAAATTCATGGAGCATAATACCTTGATGTAATTCTCAACACTATTGCTCCTTTCCTCAATGGGTTGTATCAAATCAGCAAACTGC
>Dhingra_Pear_16_GATCAG_L001_R1_001_paired_trimmed_paired_merged_contig_12696 phosphomutase 3
CTTAACAAAGGAGATGTTATGACCAAATCAATTTTCTTGAAAAGTCCACATGCTTGAACATGCTTGTGCAGATTATCAACCTGACTCCAGCCAAGAGGGGTAAGATGTGCATCAAAAAGATCATAAGACAAGTATGCCGATTGATCCTTCTCGCCTTCCACGTTGTGAATCCCTTGTCCATGCCTTACCTGGAGGAGAAGAGAAGCAGACGGCGGAAGAACGCGGCGGCGGTTGTGGTAGTGGTAGTGGTAGTGGTAGTGAGATAACCTTTGGAACTTAGAAATGGGAGCGGGGACAAAGGGGCGATCTTGGGAGAGGAGAAATGGAAATGGTCGTGGTCGATGGCTGAATTGATGATTGGTTAACTTACAGTGACACGTACTTAATAAATATCCATTGCATTTTGGTTTCAGAATTGCAGTAAAGACGTTGAGAAGCTTCATTCTACTAGATTTGAATCCTTATCTACATACGTCATTTGAATCAATTGGCAGTATCTTGTGCACATTGTGGAAATCCAAGGGTCTATGTATTTAAGGAATTTTTTGTTTTCCATGATATGATGTAAAATTTTTAAACTTTGAGGCCTCGTTTGATAATGAGGAAT
>Dhingra_Pear_16_GATCAG_L001_R1_001_paired_trimmed_paired_merged_contig_35941 phosphomutase 3
TCACTGTGACTAACAATTGCAATCTCCTTCTCTTTACGCGTCCACAACCTAGACCAATTGAGAGAAGAGAAAAAGAAAGAATTAACAGTTACCACCTTTCCACATTGCCAATGCAAGAACAATTGTCAAAATAGCTGAAATCCATAACTTAAATCATTAACATGTAACTTGACGAACTTGTGTGATCTACAAGATTTATTGTAAAGCGAACAATTACATTATCACTCCAATCAATTCCAAAAAGTGGTTATGAAAATGAACATGAAACAAATGTAAGCTAATGTTGAGAATTATGCTAGATTCTACTTAGGAGAATAAAGTAGTTATTCTAATGAACATGAAAATGAACATGAAACAAAAGTGGTTATGAAAATGAACATGTCGGAAACAGGAGGATGTTAAGAAAATTGTTGTAATGGTACTTCGGTCAAAACCTATGCAATGAACTCATGGGACACACCCGAAAACTATACACAAATTTCTCCAATAAATTAAATCTTGAGGTGAGAACACAGCATGACAGGAATATTTTTAAGTTATAACTCAACTCTGGAGAAAACTTGGATTACGAGACAGCATGCCAACGCCTTAAAAACATGATTTGGCGCAGCATACCCGCAGCATAACAATTTTCCCGTTGCTCGCCACAATTTTAAGTTAAGTTTAGATATCATTCTCTTTCTTTTCACCTTTTCTTTTCCTCAGTGATTCTTTTCGTGGTAATGAATAATAAAGAAACCAGTAACCAAAAATGCAATGTAACTTAAAGAGTAATTAAGAGATCACCAGTTCAAAAACTCCACTCCCCTAGCTGCCACTTGTTCAGTTTTCTCTTTAATGTCAGGCAACCACAAAATGTCGTCCTCATTTTCTATCAGTGAAAAATCAATTGCAGGA
>Dhingra_Pear_16_GATCAG_L001_R1_001_paired_trimmed_paired_merged_contig_7912 phosphomutase 3
GATACTCGCTAATGCTTCTCCTCTTGTCGCATGGATGAACACCCAAATGTTCCCGGCAAAGCTCCACTGCTATAAATGGTGGGGAGTTTAGACTTGAAATTGCAGGATGGTCACTGTTTCCAGCATTTGCAACCATTAGAGGAGGTACATCTATCCCGTCTGTGTATGCTTGACCACCAAAAACGCCCACTGCTGTCTGCATGGTCCT
>Dhingra_Pear_16_GATCAG_L001_R1_001_paired_trimmed_paired_merged_contig_16733 phosphomevalonate kinase-like	GO:0004631	GO:0005524	GO:0016126	GO:0016310	GO:0019745
AGACCACGGGCTTCAATCTGATTCCGATAAGAATAAAAGTCATTGCTACCTAAGATGGTGATATCAAAACCATGCAATAGTAGTTTTTCTAACGAATCCTTGTTCTTTTTGTCAACTGTTGCACGGGCAGCAGCCACACAGTATTGCACTGCTTGTTCCACAAAAGGGTTCCTCGAGTCACCAGAAGAAACATAATCAAGTGATAAATTTTTTAGGGAGAGCTTGTAGATGCTTTCTCTGCCGAGCTGAGGAGACGTCAATTTCACATCGGTCCAACCCCAGGCCCAACTATCAGGCTTGAGAGGTTGGTAAAGTGGTTTGACAATGGCGAAGAAACGGGCGTTGGTGCTGAGTACAAGGCCTGCATTGGGTCTCTCCAGAATTAGGTAACCTCCAGTCAACAACACCTTCCCTGGAGCTGAAGCAACTACGGCCTCCATTGCAATTGCAAACTCAGATTCTCTCTCTCTAGCTCTCAAGTGTGAAGTAGGTTTCTTGTTCTCTCTCAGCTATGAGTTGTTGGGATCTGA
>Dhingra_Pear_16_GATCAG_L001_R1_001_paired_trimmed_paired_merged_contig_5098 phosphomevalonate kinase-like	GO:0004631	GO:0005524	GO:0016126	GO:0016310	GO:0019745
TAAACATTCCTTGAAACTAATTCATCAAACATGGAAGCAAGCAAATTAAAGAATAAGAAAGATGACATAGGATCTCTTGAACAGTTTAAACAAACGACTCTTATTAATTTTGTTGCAAGTAACATTTTCACTCTGCAAGTTTATCCCATATGTATTTTAATATCCACTCTTATACAATTCACCTTACAAATCGCCTTTTTTCACCGTAAATAGTGAAGAAAACGATAGGTTATCCAATATTAACTGAGGAAATGGATGAAGTAATTTCCTTGGTTCGTGGATCGGCACTCTCCAAAGAAACACCTTGAGGATCTTCTCTAACTAACAAGGCCAAAACATTGAATGAACTCCAAGAATTCGACACATGGCTCCCAGCATCCCCTAAGGTAACGGCAAATACCGCATCAAACCCACCTGCTCCAGGAACTCCAGCCAACAACACTCCTTCCATATCCATAGTAGCATCCAAAAGCTTTGTCTGTGATTCTGGTTCTATTGGAACACCTGCAGCCTCTCCCATCTGATGCATATGATACCTGATCCCGAGCATAGCATCTCTTGCTCCTAATAATGCTTTAACAATGATTTCTTGGCTTGGTTTAGAGACTTTTTGTGTCCACTTCTCCGATTTGAGGATGCTGCAGCTGTTTATCAAGCTTTTATATTCTTCCCAGTGTTCTTCTGCCAATTTGCTTAATGCATTGAGCTGCATTTCAAGTGCTGAATTTGCCTCCGACAACTTTTTCCATGTCTCCAGCGATTTCTGAGGGTCAGACTTCTGCCACTTTTTCACAGAACCCACCATTGATGGAGTGGATGATCCTCCAGTTCCTGGTTCTCCAAGTAAAAGAGTCATCAATGGTGGCAAGGAGAACTTAGTCCTATCATGGTCCCATTTTCCTTTTAGGATTTGAGGAACGACTTCTTCTAGTGGTGTTCCCGTCACCGCAACCTGAGCAGAAGAAATAACTTCTGGTGAAAAGCGGACATAACGTTGACTTCCATAAACTGCAGAACTAACATCAAACCCACTGCCCACTTTTCCCTGTGCAATACAGTGAGCAGTCTGAGCTATCACATGCACCAAATCAAGATCTGCAGTGTGCTTTTCATGTTGATGATCTTTAAGCATAGACGGAAGATTAACAACTCCGAGGTAATGAAGCAACGCAGCAACCACAGCGGTTGTCATTGCCGCAGACGAACCCAATCCAGTTTTTGCAACTTCAGGTTTACAGTTTTCTACATTTGATCCCTCATCATTGAAGGTAATCGATGCAAAAGGAGGTAGTGCAGCCAATGCGTCTGGAGTCAAAGGTAGACCACGGGCTTCAATCTGATTCCGATAAGAATAAAAGTCATTGCTACCTAAGATCGTGATATCAAGACCATGCAATAGTAGTTTTTCTAATGAATCCTTGTTCTTCTTGTCAACTGTTGCACGGGCAGCAGCTACACAGTATTGGACTGCTTGTTCCACAAAAGGGTTCCTCGAGTCACCTGAAGACACATATTCAAGTGACAAACTTTTTAGGGAGAGTTTGTAGATGCTTTCCCTGGCGAGCTGAGGAGACGTCAATTTCACATCTGTACAACCCGAGGCCCAGCTATCAGGCTTGAGAGGCTGGTAAAGCGGTTTGACTATGGCGAAGAAGCGCGCGTTGGTGCTGAGTACAAGGCCTGCATTGGGTCTCTCCAGAATTAGGTAACCTCCAGTCAACAACACCTTCCCTGGAGCTGAAGCAACTACAGCCTCCATTGCAATTGCAGCCTCAGACTCTCTCTCTCTCTCTCTCTCTCTCCAGCTGTTAAGTGTGAAGTGGGTTTCTAATTCTCTCTCAGCTATGAGTTTCTGGGTGTTGAATTTGCAGAGCTGAGAGCTGATGAGAGAGAGCTTGAAGATGGCAGGTTTATTTTCGTTTTGGTTTTTTGGTCGAAATGGCAGGGTGTTTTGATCAACTGAATGTTAAGCTGGCAGGGGGAAGGTGGGAGATCGGAA
>Dhingra_Pear_16_GATCAG_L001_R1_001_paired_trimmed_paired_merged_contig_21213 phosphomevalonate kinase	GO:0005524	GO:0016301	GO:0016126	GO:0016310	GO:0019745
GTCAGACTTCTGCCACTTTTTCACGGCACCCACCATTGATGGAGTGGACGATCCTCCAGTTCCTGGTTCTCCGAGTAAAAGAGTCATCAATGGTGGCAAGGAGAACTTAGTCCTATCATGGTCCCACTTTCCTTTTAGAATTTGTGGAACGACTTCTTGTAGTGGAGTTCCCGTCACTGCAACCTGAGCAGAAGAAATAACTTCTGGTGAAAAGCGAACATAACGTTGACTTCCATAAACTGCAGAACTAACATCAAACCCACTGCCCACTTTTCCCTGTGCAATACAGTGAGCCGTTTGAGCTATCACATGCACGAAATCAAGATCTGCAGTGTGCTTTTCATGTTGATGATCTTTACATATGGATGAAAGATCAACAACTCCAA
>Dhingra_Pear_16_GATCAG_L001_R1_001_paired_trimmed_paired_merged_contig_16509 phosphomethylpyrimidine synthase [Arabidopsis thaliana]	GO:0009570	GO:0051536	GO:0080041	GO:0000023	GO:0006098	GO:0009228	GO:0010266	GO:0016045	GO:0019252	GO:0019288	GO:0019760	GO:0043085
GCATCATCCCAGGCTTGAGCATGTGCATGACCTTTGGCTAGATCAGCGGCATGAGCAGCTATCTTATATGCTATAACTCCAGCCTTCACATCATCCCGGTTTGGCAATCCCAGGTGCTCCTTAGGGGTTACGTAACAGAGAAGGGCAGTGCCTAGAGCCCCAATGTTGGCAGCACCAATGGCAGAGGTGATGTGATCATATCCTGGAGCAATATCAGTTGTTAGAGGACCAAGAGTGTAGAAAGGCGCTTCGTTACACCATTCAAGCTGTTTTTTCATGTTTTCAGGAATTTTGTGCATTGGAACATGTCCAGGTCCTTCATTCATTACCTGCACATCCTTTTCCCATGCCCTTCGGGTCAGTTCTCCCTGAGTTAACAGCTCTGCAAACTGTGCAGTGTCATTAGCATCATAAATCGAACCAGGTCTCAGCCCATCACCAATTGACAGGGCGACATCATATTGATTGCAGATGTCAAGTATGTCATCCCAGTGCTCGTAAGCGAAATTCTCTTTGTGATAAGCTAAGCACCACTTTGCATGAATGGATCCTCCTCGTGAAACAATTCCTGTCATACGCTTTGCTGTTAGTGGGATGTACCGCAGTAGAACCCCGGCATGGATGGTGAAGTAATCTACACCCTGCTCGGCTTGTTCAATAAGAGTTTCTCTGAACACTTCCCAGTTAAGGTTTTCTGCAATTCCGTCCACTTTTTCAAGCGCTTGATAAATGGGTA
>Dhingra_Pear_16_GATCAG_L001_R1_001_paired_trimmed_paired_merged_contig_55435 phosphomethylpyrimidine synthase [Arabidopsis thaliana]	GO:0009570	GO:0051536	GO:0080041	GO:0000023	GO:0006098	GO:0009228	GO:0010266	GO:0016045	GO:0019252	GO:0019288	GO:0019760	GO:0043085
AGAATTTCGCTTACGAGCACTGGGACGACATACTTGACATCTGCAATCAATATGATGTGGCCCTGTCAATTGGTGACGGGTTGAGACCTGGTTCCATTTATGATGCCAACGACACTGCACAGTTTGCAGAACTCTTAACTCAGGGCGAACTGACCCGTAGGGCATGGGAAAAGGATGTTCAGGTCATGAATGAAGGACCTGGACATGTTCCAATGCACAAAATTCCTGAAAACATGAAAAAACAGCTCGAATGGTGTAACGAAGCGCCTTTCT
>Dhingra_Pear_16_GATCAG_L001_R1_001_paired_trimmed_paired_merged_contig_57289 phosphomethylpyrimidine synthase [Arabidopsis thaliana]	GO:0009570	GO:0051536	GO:0080041	GO:0000023	GO:0006098	GO:0009228	GO:0010266	GO:0016045	GO:0019252	GO:0019288	GO:0019760	GO:0043085
AGAAAGGCGCTTCGTTACACCATTCAAGCTGTTTTTTCATGTTTTCAGGAATTTTGTGCATTGGAACATGTCCAGGTCCTTCATTCATGACTTGAACATCCTTTTCCCATGCCCTACGGGTCAGTTCGCCCTGAGTTAAGAGTTCTGCGAACTGTGCAGTGTCGTTGGCATCATAAATGGAACCAGGTCTCAACCCATCACCAATTGACAGGGCCACATCATATTGATTGCAGATGTCAAGTATGTCATCCCAGTGCTCGTAAGCGAAATTCT
>Dhingra_Pear_16_GATCAG_L001_R1_001_paired_trimmed_paired_merged_contig_9843 phosphomethylpyrimidine chloroplastic-like [Pyrus x bretschneideri]	GO:0051536	GO:0080041	GO:0000023	GO:0006098	GO:0009228	GO:0019252	GO:0019288	GO:0019760	GO:0043085
TCCCAGTGCTCGTAAGCGAAATTCTCTTTGTGATAAGCTAAGCACCACTTTGCATGAATGGATCCTCCTCGTGAAACAATACCAGTCATACGCTTTGCTGTTAGTGGGATGTACCGTAGTAGAACCCCAGCATGGATGGTGAAGTAATCTACACCCTGCTCGGCTTGTTCAATAAGAGTTTCTCTGAACACTTCCCAGTTAAGGTTTTCTGCAATTCCGTCCACTTTTTCAAGCGCTTGATAAATGGGTACAGTCCCTACTGGCACAGGAGAGTTACGCAGGATCCATTCACGGGTCTCATGGATGTGGCGTCCTGTAGAGAGGTCCATAACAGTGTCAGCACCCCACATAGTTGCCCATTGGACCTTGTAAACTTCCTCTTCAATAGAGCTGGCAACAGCAGAATTTCCAATGTTTGCATTAACTTTGACCAAAAATTTTCTTCCGACAATCATTGGCTCCAGCTCCAAGTGTTTCTTATTGGAAGGGATAATTGCCCGCCCACGAGCTACTTCTGATCTCACAAACTCTGGGTCAAGCTTCTCACGAGCGGCACAGTACAACATCTCCTCAGTTATAATTCCCTGCTTAGCATAGTACATCTGAGTGTATCTTGGTGCACCTAATTTGTCTCGCCTCTCAATCCAATCTTTCCGCAGTTGAGGGAGTCCAACGCGCGGGCTAATGTTTTGTGGACCACTGGTATCATAGTTGTCAAATGGAGGTTCATCCCCAGCCAGGTGTACTCGTCGAAAGGGAACTTTTAGCACATGACCAGTTTCTTCATGAACAACTTCCCTGTGTTCTTTTGTGCTCTTGGGAAAACATTGTTCGAAAGATGGAAGAGGAAGAAAATCTGGAGAAGTGGGATCGACTGTATGCCTTGGTAGTTTGGGTTTCTCAGAATTGGTTGCTGGGGGATCAAAGGTAAGTGTAGCTTTAGCACCTGAGCTCAGGGAACTAAGGCACACTTCCTTCTTAAACGGACTTGAAGGATGCCCCACGGCATCAAACCCAGGAAAGAAGGTAGTAGTCGGGAACTTTGCTGCAGAAGAATGACTGCCATTCTTACACACAACCGATGTCAGGGCACTATGTACCGATGCCATATCTGAATCGGGCAAACAAGTCGGACATCAAATTCAATCCACAAGCAACTGAAAACTACCTAGATGCATATAAAATTTACAGCCAAGAGATTCGGCGACCACAAGCTAACAACGCTTCCGAGGGTTGGGGGAGGAACGTCTATCGTACACAGCCTTACCCTTGCTTTTGCAAAGAGGCTGTTTCCATGACTTGAACCCGTGACCTTTTGGTCACAAAGGAGCAACCTTTCTGTTGCGCCAAATAAACTCCTAGTCTCCTATTGCAGGAAATTTAACTCAAATTTTTATTCATAAACTCATCTGTGCTCTATGAGTAACAAAGGGGGGTTTTATAGAGCCCTAAAACCTAAAGAACGCAGAAAGGTAAAATTATTCTATGAAAGAAATCCTAATCCAAAATAGA
>Dhingra_Pear_16_GATCAG_L001_R1_001_paired_trimmed_paired_merged_contig_26960 phosphomannomutase-like isoform X2	GO:0005829	GO:0004615	GO:0006094	GO:0006096	GO:0006833	GO:0006972	GO:0007010	GO:0007030	GO:0009266	GO:0009298	GO:0010498	GO:0019853	GO:0019932	GO:0046686
TTGAGTTTGTCTTCTCCAAGATATGTCTTCAAGCTCTGGGTGCCAATCAGTGTCCTATCTTTGTGAGCCACAAGACCATTTTCGGAAAATACATAATCATGGTCATCAATAACTGTTTTGCCAAGCTGCTCGGTTATCTTAGAAAGGTCAGATCCTCCCACAATGCCCACTGTGACAACCTTCCTAAGTTCTCTCATAAACCCCAACATTTCTGGAGTAACAACCTTTCTTGGAGCTGTGAGAGTCCCATCAACATCAAACAAGGCAAGCACACCAGGCCTCCTAACAGCCATTTACAGTTAAATCTAATTTTCCCGGTAATTGCGGTAATGTGAGAGAGAGAGAGAGAGAGAGAGAGAGAGAGTAGGTTGAGATGAGATGTATGAAATGAAATGGAAGTTTGAG
>Dhingra_Pear_16_GATCAG_L001_R1_001_paired_trimmed_paired_merged_contig_52166 phosphomannomutase phosphoglucomutase	GO:0005829	GO:0009570	GO:0004615	GO:0000023	GO:0019252	GO:0042631
GAAAACTAAGTGTTTTTCCTCGATCAATCTGGGTACTTTTTGCATCTTCCTAAGCTGATCCTGAGATTGTATTAAATGTGGATCGCATTGGCGTTGCGGATAACAAAGGCAACCCCATCAATGGTGACAAGCTGATTGCTTTGATTTCTGCTATTGTACTGAGGGAACACCCCGGAACCACCATAGTGACCGATGCGCGCACAAGTATGGTGCTTACATGATTCATCACGAATCGAGGGGGTCACCATTGCTTATAACGTCATGGTTATGGAAAAGTGATTGATAAGGGAGGGCAGCTTAATAAGGCATGCATTGAAACTCATCTCATGATGGAAACATCTGGACATGGTGCTCTTAAAGAGAACCGTTTCCTTGATGATGGGGCTTACGTGGTGGTAAAGATCAATATCGAAATGGTACGCATGAAGCTTG
>Dhingra_Pear_16_GATCAG_L001_R1_001_paired_trimmed_paired_merged_contig_28405 phosphomannomutase isoform X1 [Gossypium raimondii]	GO:0005829	GO:0004615	GO:0006094	GO:0006096	GO:0006833	GO:0006972	GO:0007010	GO:0007030	GO:0009266	GO:0009298	GO:0010498	GO:0019853	GO:0019932	GO:0046686
ATTTGAAAAGGAAGTGAAGAATGCCTTTCACTAGATCAATTTATAAATAATAGGAATCCGTGGTACTGTCGTAGCACAAAATTACAATGCAGAAACGAAATTTCTCGACCAAGATATTTTGAGTCTATAATAATGTTACATATTACAGATTTCTGCTTAGCATTTATTCCCAAATACACTAACTTTTCTTGTTCGAAAAATGGCATATATTGCTCGAAAGCAAAAGGTTGGATCCACCTCAAGGGCTCAGGAAGAGAGCTGTGCACTGCTTGATTGTATCTTCGGGGCTGGAAACTGTATGACCTACGGTTCTTTCAGATTCATAGATTTCGTGGTCATTTCCTCCCTTGTAAGTTTTGTCACCAAAGAAATGGATCTCTTGAAAATCATCTAGGTATCTCAAGCAGTATGTCTTGTCCCAACCTTGCGGGAAAACATCAAAACTTATCTGTCCTCCAATGGAAAATGTCAGGTTGAGGTGACCAAACTTCTCACGAAGGACGGAAACCATTTTTGGGCGTATATTCTGAACCTTGTCATATTTTTCAAATTCATCCCTTTCTTCTTGGCTACAGTTTCTCCCAATTGGTGATACATTAAGCATCCCACTTCGGAACTCAATAAATGTACCCCTCTTTATCGGTATGTCCAAGTCAGCAATATAATGAAGCGTAAAGTTGATGAATTCCTTGAGTTTGTCTTCTCCAAGATATG
>Dhingra_Pear_16_GATCAG_L001_R1_001_paired_trimmed_paired_merged_contig_29957 phosphomannomutase isoform X1 [Gossypium raimondii]	GO:0005829	GO:0004615	GO:0006094	GO:0006096	GO:0006833	GO:0006972	GO:0007010	GO:0007030	GO:0009266	GO:0009298	GO:0010498	GO:0019853	GO:0019932	GO:0046686
AGTATATAAATTTATATTTGTAGGAATCAGTGTGATGACAAAAAATACAATGCAAATATGAAATTTCTCAACCAAGATATTTACGTCTATAAATGGTGTTACATATTACAGATTTCTGCTTAAGCATTTATTCTCAAATATAGAATTACAAATGGCATTTAACTTTTTTTTCTTGTTCGAAAAATGGCATATAACCGGAAATTCATGGGGATGGTTCGAACTCAAGGGTTCAGGAAGAGAGCAGTGCACTGCTTGATTGTATCTTCAGGGCTCGTAACTGTATGACCTACGGTTCTTTCAGATTCATAGATTTCATGGTCATTTCCTCCCTTGTAAGTTTTGTCACCAAAGAAATGGATTTCTTGAAAATCACCTAGGTATCTCAAGCAGTATGTCTTGTCCCAACCTTGCGGGAAAACATCAAAGCTTATCTGCCCTCCTATGGAAAACGTCAAGTTAAGGTGACCAAACTTTTCACGGAGGACAGAAACCATTTTTGGGCGTATGTTCTGAACCTTGTCATATCTTTCAAATTCATCCCTTTCTTCTTGGCTACAGTTTCGCCCAATTGGTGAGACATTAAGCATCCCATTTCGGAACTCTATAAATGTACCCCTCTTTATTGGTATGTCCAAGTCTGCGATATAAT
>Dhingra_Pear_16_GATCAG_L001_R1_001_paired_trimmed_paired_merged_contig_26961 phosphomannomutase family [Populus trichocarpa]	GO:0005829	GO:0004615	GO:0006094	GO:0006096	GO:0006833	GO:0006972	GO:0007010	GO:0007030	GO:0009266	GO:0009298	GO:0010498	GO:0019853	GO:0019932	GO:0046686
CTCAAACTTCCATTTCATTTCATACCTCTCAACCTGCTCTCTCTCTCTCTCTCTCTCATTAGCGCAATTACCGGGAAAATTAGATTTAAGTGTAAATGGCTGTTAGGAGGCCTGGTGTGCTTGCCTTGTTTGATGTTGATGGGACTCTCACAGCTCCAAGAAAGGTTGTTACTCCAGAAATGTTGGAGTTTATGAGAGAACTTAGGAAGGTTGTCACAGTGGGCATTGTGGGAGGATCTGACCTTTCTAAGATAACCGAGCAGCTTGGCAAAACAGTTATTGATGACCATGATTATGTATTTTCCGAAAATGGTCTTGTGGCTCACAAAGATAGGACGCTGATTGGCACCCAGAGCTTGAAGGCATATCTTGGAGAAGACAAACTCAA
>Dhingra_Pear_16_GATCAG_L001_R1_001_paired_trimmed_paired_merged_contig_28406 phosphomannomutase family [Populus trichocarpa]	GO:0005829	GO:0004615	GO:0006094	GO:0006096	GO:0006833	GO:0006972	GO:0007010	GO:0007030	GO:0009266	GO:0009298	GO:0010498	GO:0019853	GO:0019932	GO:0046686
GTTGATGATACTCTCACAGCTCCAAGAAAGGATGTTACTCCAGAAATGTTGGAGTTGATGAGAGAACTTAGGAAGGTTGTTACAGTAGGCATTGTGGGAGGATCTGACCTTTCAAAGATAACGGAGCAGCTTGGCAAAACAGTTATGGATGACTATGATTATGTATTTTCTGAGAATGGTCTTGTTGCTCACAAAGATAGGACGCTGATTGGCACCCAGAGCTTGAAGACATATCTTGGAGAAGACAAACTCAAGGAATTCATCAACTTTACGCTTCATTATATTGCTGACTTG
>Dhingra_Pear_16_GATCAG_L001_R1_001_paired_trimmed_paired_merged_contig_56592 phosphomannomutase A1 [Medicago truncatula]	GO:0005829	GO:0004615	GO:0006094	GO:0006096	GO:0006833	GO:0006972	GO:0007010	GO:0007030	GO:0009266	GO:0009298	GO:0010498	GO:0019853	GO:0019932	GO:0046686
AGTATATAAATTTATATTTGTAGGAGTCAGTGTGATGACAAAAAATACAATGCAAATATGAAATTTCTCAACCAAGATATTTGCGTCTATAAATAGTGTTACATATTACAGATTTCTGATTAAGCATTTATTCTCACATATAGAATTACAAATGGCATTTAACTTTTCTTTCTTGTTCGAAAAATGGCATATAACCGGAAATTCATGGGGATAGTTCGAACTCAAGGGTTCAGGAAGAGAGCAGTGCACTGCTTGATTGTATCTTCAGGGCTCGTAACTGTATGACCTACGGTTCTTTCAGATTCATAGATTTCATGGTCATTTCCTCCCTTGTAAGTTTTGTCACCAAAGAAATGGATTTCTTGAAAATCATCTAG
>Dhingra_Pear_16_GATCAG_L001_R1_001_paired_trimmed_paired_merged_contig_128110 phospholipid:diacylglycerol acyltransferase 2	GO:0005622	GO:0016021	GO:0008374	GO:0016298	GO:0006629	GO:0009873
TATTACGATTTGACTACCGGATCACTACAATTCTAGCTCCTAAATGACAAGCATGTATACCATTTACCAAAAGTGGTTTCTCCTTTTTCCCCACAAACCAAAGGCTTGCTCTGAAGTGCCAAGTATTACAGGTGCTGCAGATGAGATAGTTGTCCATGAGCCTCAAAGCAGCAACGGTTTCTCTATTGTTATTTCTCATCTCCCGGATGCCTTGTGTCTCTGATTTCTTAATCGCAAGGGTGGTCATCTTTCCAAGTGTACTTACATGTTACATCTGTAGATTTATTCTCTCAGAAATTCTCATGATATCTGAGTAAATCCTATCACCTCCGGTCTGTGCACCATTTGCTCCGGCAGCAACCCTGAGAACATCTTCGATTAATGCAACGTTTCCCATGATGTCAACATGTGCACCACTCTCTATACCCCTTCCCTCAAGGAGACTAGCCGGTGGCTTGTGCCGGTACTCCCTTATGTAGGTAGCAATACCAGATGGGTTGAATCTCGTTCTTCCTCTCCATCCTTTGGCACACATGAATCCTGCACTCAATACAGGCACACTATCATCACCATCCACAAAATGTATTCCATTTTTCAGACAACTTCCTGCCTCTCCATCTGCTGAGCCATCGATCCGGAATGGAATGCTCTTGCACTTGTTAGGAGGAGACATCTTGTATACATATGACCTTTCAGTGGGGATTCCAACGCCATATAAACAGTATATTTCCATGTC
>Dhingra_Pear_16_GATCAG_L001_R1_001_paired_trimmed_paired_merged_contig_136904 phospholipid:diacylglycerol acyltransferase 2	GO:0005622	GO:0016021	GO:0008374	GO:0016298	GO:0006629	GO:0009873
CTACTAAGAGCTTGGTCCCGAATCTCTGTATTTTGGAAAGATAGCCGCCAATCATACGAGGCCATATGCATATTCTTCCCTTCGTAACCCATTCTCGCCAAGTTTTCGATCAAAACAGCCCAAACAAAATATCCAGGAGCAAAATAGTCAGCTGCAACAAGTCCCGGAACTGCCCTGACTCGAATTCCCGGAGGATCGAGCCCTGTTTCATTGTCCAGAGACAGATGCTCCAACCAACACAAAGGCCTTTTGAAGATTTCAGTGAAACCACCACCCCAAAGCCGCTTTCGAAAAAGCCCCTCGGCACAAGGCCTGCCTTCCCAGAGCTCGAGGCCACCGGTCACAATGCCGGGGACAAGAACAACAGGGTGAAGGGCAGTCAGGCCTTCACCTTTAAGCCTTGTCCCTGGAGATTCCGGCACCTGAAAGCCGGTCAAAGTGACCGGCAAGCTGTGGTACAATAACATCAGAACCCACCAAGCAGTGCACATGTACCCAATGACCCAACAGCAGCTATCTATGCACCTCCATCCCCTCTGCTGCTTCTTCCTCTTCCATTGCTTCTT
>Dhingra_Pear_16_GATCAG_L001_R1_001_paired_trimmed_paired_merged_contig_137194 phospholipid:diacylglycerol acyltransferase 2	GO:0005622	GO:0016021	GO:0008374	GO:0006629	GO:0009873
CTCCACCCCCTCTGCTGCTTCTTCCTCTTCCATTGCTCCTTCTCCACGGAACTCTCATCTGTCTTTTCAACTTCTGGGGTCTGAAAAGATTGAAACTTTACAGAAGGGGAGCTCACAGGCTCAACATAGCAGAGTTTTCGAAACCGGAGAATCGATCTCGAAGCCATGGTGGGCCCAGAAAGCTGATTTTTTTTCACCGAAATCAGCGGGAACAAGAGCAACCCATCAAAGAAAATTGAGAGATTGAGGCAAAAA
>Dhingra_Pear_16_GATCAG_L001_R1_001_paired_trimmed_paired_merged_contig_82832 phospholipid:diacylglycerol acyltransferase 2	GO:0005622	GO:0016021	GO:0008374	GO:0016298	GO:0006629	GO:0009873
TATAAACAGTATATTTCCATGTCTGGAGCAACCGGTAACTTGGTCTCTAGTGGATTGGACCAGTACTTGTAATGGGCGTATTTAGGATCATCAAGGTTATCAGCTATCCCATGAGAGAAGTGAGCCTCAGCCCGTCGCATCATTTTTGGAGCCACAAAACGTAGTAGATCAAAAAGTGTTTGAGCTGTGTAAGCCTTATTTTCTGTAACTCTTCTGATGCTTTCACTGCTTACCTCACCATATTCAGTCCACACGCCTCCACATGATGACTTGGAATTTGTGGCCGAATCTTTGTGTATTAGATCCTTCAAATCAAGCCTAGGAAGCTGTGAAGAAGATAATTGTGAAGATTCCTTGCCAAAAGAGATTATTCTTCCATATTTCACAGGTTCTTTTACTTGGAAAATTCTATTTCCATCGTTGTGGCTGAAATTGTTGTCACCGGAAGTGGACTGTAGATATCCTTTCTTTGCCCGGTCACAGCTCTGCCCATCCTCAGGAGACCAATCCAAATTGCCCCAGATGGCATCTCCACCTTTTGGCAATATGGAAACTATGGAATCCCAGGTTCGACATGCCCTCATGACGTGCTCAAAGGTTTGAAGCCCGAGAAATTCAGAATCTAAAACACCCGGAGCCATAGCTCTGATGTACGCGACATCTTTACCCTCAGCAGAAAATATATTACTAACAGCTTTTGGAACACCAAGAAATGCTGGACCGATATTCATGATTGCTTTAATGTGCTTGGCACACCAGCTTGGACCCCCACCACCACCTTTAGGAGGAGGTGTTTCAACCCATTTCATGAAGTGGAGAAAATAAATTGCACCCATAGAATGAGGCACCACAACCACTTTCTTATATCCATTCGTTACGTACATAAGCTCAATT
>Dhingra_Pear_16_GATCAG_L001_R1_001_paired_trimmed_paired_merged_contig_46252 phospholipid:diacylglycerol acyltransferase 1-like [Glycine max]	GO:0005773	GO:0005783	GO:0016021	GO:0008374	GO:0046027	GO:0006629
TGCTTAAAGTTTGGTCCCTAACCTGACAGAGGCAATCAAGCAGACAAATAAACAAAAGCCATTTTTCATGGTAACATCCATCATGCTACGATGAACGAAGAAACCTGATGAATTTCCATTACAGGAAGCTAAATGGGCTACAAAACAACACCTCGAGCCAAATTTGCAATTAAAACCGCCCAGACAAAATAACCTGGTGCAAAGTAATCAGCTGCCACAAGGCCCGAAACAGGCCTGACCCTTACACCGGGAGGGTCCAGTCCAGTTTCATTATCCAGAGACATGTGCTCAACCCAGCATAACGGTCTTTTGTACAATTCACCAAATGTGCCACCCCACAGCCGCTTCCTAAACAACCCATCAGCACAACCATGCCCTTCCCACAATTCGAGCCCGCCTGTCACAATCCCGGGCACGAACACCACCGGATGCTTCGCCGTGAGCCCCTCCTTCCTCAATTTCACCCCCGGCGGGTCCGTCATGGGACCCGTTATCGCCTCCGTCACGTACTGCGGAAACGAGGCGGGCATTGCGTTGTAGAGGAAGAGCAGGAGCCACCAGATCGAGCATATGAACCCAATGAACCAGCAGCAGCTGTCGACGCACGACCACTTGTGCGGCTTTTCCCCGCCATTTTTCTTGTGATTTTGCTTTTGCTGCTTCTGCGCTTGGGTTTCCTTTTCTTTCTCGCTGTTGTCGTCAATCGGCGGAGACGGTGGCTCTGAGTCGGAAGCGGCTTTTCCCTTCCTCCTGGAGGAAAGAGGTTTTTGCCGGCGAGTGGCGATGTGGAGGCGTCTGATTGGCTGGCGAACTGGTTGTGTACTTTTGGTTGGGTGTTTAGAAAATTGGAGGGACTGAGCCTGGCAGTACCCGACGGCGGTTTAGTTGGGATTACGTTTTCCTTGCTTTGAATCTGTGTCCTAGCGGGCATGAAAAGAAAA
>Dhingra_Pear_16_GATCAG_L001_R1_001_paired_trimmed_paired_merged_contig_15284 phospholipid:diacylglycerol acyltransferase 1-like	GO:0005773	GO:0005783	GO:0016021	GO:0008374	GO:0046027	GO:0006629
GTGTTCATATTTTGGGTCATCCAAATTGTCGGCAATCCCATACGAAAAATGATTATCCCCACGTGCCATCAGCTTAGGAGCAACAAAATGAAACAGATCCAAAACTGATCCTGCCGTGTAGACCTTGTAATCTGCAACGGCTTTGACACCACCAACACCCATTTCATGGTACTCTGTCCATACATCACAATGGGTAGCATTTGCAAGGTAATTACCCTTCACAGCGTCCCTAAAATCGATCCTCTCAATCTTGGAGGAATCTGCCTCTGCTACATCTTTCCCAAACGATACAATCCTCCCATAGTTTACTCTGGTTTCAACTTCACTGTTTGTATCGTCATTCTTCACCTTCTTTGCACCATAATTGCAGTATCCTTCAGGTGACCA
>Dhingra_Pear_16_GATCAG_L001_R1_001_paired_trimmed_paired_merged_contig_15286 phospholipid:diacylglycerol acyltransferase 1-like	GO:0005773	GO:0005783	GO:0016021	GO:0008374	GO:0046027	GO:0006629
TTTCAAAATACTGAGGTTAGGGACCAAACTTTAAGCAGGATAAAGAGTCACATAGAGCTTATGGTAGCCTCAAATGGTGGTAACAAGGTGGTTGTTATTCCTCACTCAATGGGTGTTCTATACTTTTTGCATTTCATGAAGTGGGTTGAGGCACCAAGACCAATGGGTGGTGGGGGTGGGTCAGATTGGTGTGCGAAGCATATTAAAGCTCTAATGAACATTGGTGGACCCTTTCTAGGGGTTCCAAAAGCCCTTGCGGGAATTTTCTCTATGGAAGCCAGGGATATTGCAGTTGCCAGGGCTTTTGCACCAGGTGTTTTGGATAAGGATGTTTTTGGTCTCCAAACCTTACAACATCTGATGCGAATGACCCGTACATGGGATGCAACCATGTCAATGATACCAAAAGGCGGGGACACTATTTGGGGTGGCCTTGATTGGTCACCTGAAGGATACTGCAATT
>Dhingra_Pear_16_GATCAG_L001_R1_001_paired_trimmed_paired_merged_contig_46253 phospholipid:diacylglycerol acyltransferase 1-like
CGCCTCCACATCGCCACTCGCCGGCGAAAACCTCTTTCCTCCACCGCCACCGCCGTGTATAAATATAGTAACCGTATTTCTCGGGATTTGGGTTTCGATCAGCTGCTTCGCTGAGCACCGGGGACCAGATAAAAAACCCAGTTACTAATCAGAGAGAGAGCATTTAAAGCCGCCCACATTTTTCTCCCGTTATGAAAACGATGTCGTTTCTTAGACGGAGGAAGGGAAAAGCCGCTTCCGACTCAGAGCCACCGTCTCC
>Dhingra_Pear_16_GATCAG_L001_R1_001_paired_trimmed_paired_merged_contig_46255 phospholipid:diacylglycerol acyltransferase 1-like
CGCCTCCACATCGCCACTCGCCGGCAAAAACCTCTTTCCTCCACCGCCACCGCCGTGTATAAATATAGTAACCGTATTTCTCGGGATTTGGGTTTCGATCAGCTGCTTCGCTGAGCACCGGGGACCAGATAAAAAACCCAGTTACTCATCAGAGAGAGAGCATTCAAAGCCGCCCACATTTTTCTCCCGTTATGAAAACGATGTCGTTTCTTAGACGGAGGAAGGGAAAAGCCACTTCCGACTCAGAGCCACCGTCTCC
>Dhingra_Pear_16_GATCAG_L001_R1_001_paired_trimmed_paired_merged_contig_15285 phospholipid:diacylglycerol acyltransferase 1	GO:0005773	GO:0005783	GO:0016021	GO:0008374	GO:0046027	GO:0006629
ACCATGTAAATCAGAGATCTAAGTTGATTCTTTCAGACCATTTGAAAATATCAGAGTGCACTTTGTCTCCGCCCAATTCCTCCCCCGTAGCACCTGCTGCCACTCTTAAAACATCCTCGATCAAAGCAAAGTTCCCCATTATGTCAACATGAGCACCACTTTGGGTGCCTCGTCCCTCAAGAAGATTTGCCGGAGGGGCATGATCATATTCCCTTATGTAAGTAGGGATGCCTGCAGGATTGAATCGGGTCTTACCCCTCCAACCTTTAGCACACATGAAACCTGCACTCAGAACAGGAACAGTTTCATCGCCATCGGTGGAATATATTCCACCTTTTAAACAAGGGTCCTCACTTCCACCCTCTGCTGAGGTATCTATCTGAAAGGGAATGTAGCATTCAGCACTAGGAGTTAACTTGTATACATATGCTCTCTCTGTCGGGATTCCAACTCCATACATGGAATAGATCTCCATGTCCGGAGCATTTGGTAATTTTGTTTCTAGGGGATTCGACCAATACTTGTGGGAAAAATGATTATCCCCACGTGCCATCAGCTTGGGGGCAACAAAATGAAAGAGATCCAAAATTGATCCAGCTGTGTAGACCTTGTAATCTGCAACGGCTTTGACACCACCAACACCCATTTCATGGTACTCCGTCCATACATCACACTGGGTAGCATTTGCAAGGTAATTACCCTTCACAGCGTCCCTAAAATCGATCATCTCAATCTTGGAGGAATCTGCCTCCGCTACATCTTTCCCAAATGATACAATCCTCCCATAGTTTACTCTCTTTTCAACTGCACCGTTTGTATCGTTATTCTTCACCTTCTTTGCACTACAATTGCAGTATCCTTCAGGTGACCAATCAAGGCCACCCCAAATAGTGTCCCCGCCTTTTGGTATCATTGACATGGTTGCATCCCATGTACGGGTCATTCGCATCATATGTTGTAAGGTTTGGAGGCCAAAAACATCCTTATCCAAAACACCTGGTGCGAAAGCCCTGGCAACTGCAATATCTCTGGCTTCCATCGAGAAAATTCCCGCAATGGCTTTTGGAACCCCTAGAAAGGGTCCACCAATGTTCATTACAGCTTTAATATGCTTCGCACACCAATCTGACCCACCCCCACCACCCATTGGTCCCGGTGCCTCAACCCACTTCATGAAATGCAAAAAGTACAGAACACCCATTGAGTGAGGAATAACAACCACCTTGTTACCGCCATTTGTGGCTACCATAAGCTCTATGTTACTCTTTATCCTGCTTAAAGTTTGGTCCCTAACCTCAGTATTTTGAAACGATAGTCTCCAATCATATGACGCCATATACATTGTTTTCTCTTCATACCCTATGCGAGCCAAATTTGCAATTAAAACTGCCCAGACAAAATAACCTGGTGCAAAGTAATCAGCTGCCACAAGGCCAGAAACAGGCCTGACCCTTATACCTGGAGGGTCCAGTCCAGTCTCATTATCCAGAGACATGTGCTCAACCCAGCACAACGGTCTTTTGTACACTTCACCAAATGTGCCACCCCACAGCCGCTTCCTAAACAATCCATCTGCACAACTATGCCCTTCCCACAATTCGAGCCCGCCCGTGACAATCCCGGGCACAAACACCACCGGGTGCTTCACCGTGAGCCCCTCCTTCCTCAATTTCACCCCCGGCGGGTCCGTCATCGGCCCCGTTATCGCCTCCGTCACGTACTGCGGAAACGAGGCGGGCATTGCGTTGTAGAGGAAGAGCAGGAACCACCAGATCGAGCATATGAACCCAATGAACCAGCAGCAGCTGTC
>Dhingra_Pear_16_GATCAG_L001_R1_001_paired_trimmed_paired_merged_contig_15739 phospholipid:diacylglycerol acyltransferase 1	GO:0005773	GO:0005783	GO:0016021	GO:0008374	GO:0006629
GAAAAGAAAACAGAAAAAATCTTCCAGAAGGTTGTAAATATGTTCACGAAAATATCAAAGGAGGAGGAGCAGTGAAATACTACATAATTACAGATAGAAGAACTGAAGAAGCAATACATTAATCAATTAAATAATTTATTTGGCAATATCCAACAAATTAATTGAATATCCCAAATTACAGGGAGCTATATATCAACTGCAAAAGTTAGCTACCTGAATTGGCAGGAGCCCGGCGTGGCGTGGGATCCGATCCTTGAAGCCGTTTCGGGCCTCGTTGAAGCCATCAAGACTGCAGAGTACAGATAGATGACAACATAATCTTGAAAGTGTGTGTTTCAGCAAAATTTGCTATTCATTTCTTAGGCTTCAAGGGAAAAACATGAACTAGTACTATAATCACAACCGCCAGTTTGGAAGACGATAATTCATCAGTTGTATCTTGATGCACCGGATTACCATGTAAATCAGAGATCTAAGTTGATTCTTTCAGACCATTTGAAAATATCAGAGTGCACTTTGTCCCCGCCCAATTCCTGTCCCGTGGCACCTGCTGCCACTCTTAAAACATCCTCGATCAAAGCAAAGTTTCCCATTATGTCAACATGAGCACCACTTTGGGTGCCCCGGCCCTCTAGAAGATTAGCTGGAGGGGCATGATCATACTCCCTTATGTAAGTAGGGATGCCCGCAGGATTGAATCGTGTCTTACCCCTCCAACCTTTAGCACACATGAAGCCCGCACTCAGAACAGGAACAGTTTCATCCCCATCAGCGGAAAAAATTCCACCTTTTAAACAAGGGTCTTCACTTCCACCCTCTGCTGAGTTATCTATCTGAAAGGGAATGTAGCATTCAGCACTAGGAGTCAACTTGTATACATATGCCCTTTCGGTCGGGATTCCAACTCCATACATAGAATAGATCTCCATGTCCGGAGCATTTGGTAATTTTGTTTCTAAGGGATTCGACCAATACTTGTAGTGTTCATATTTTGGGTCATCCAAA
>Dhingra_Pear_16_GATCAG_L001_R1_001_paired_trimmed_paired_merged_contig_78675 phospholipid:diacylglycerol acyltransferase 1	GO:0016020	GO:0043231	GO:0044444
CAATCAGAATCCTCCACATCCCCACCCGCCGGCCAAGACCTCTCCGCCCGCCGCCACAGCAACCATCGCCGCTGTGTATAAATATAGTAACCGTATTTCTCGGGCTTGGGGGTTCGATCAGCTGCTTCGCTGAGCACCGAGGGACCAAAAAATGAACTTTGTAACTCATCGGAGAGAGAACGTTTAAAGCCGCCCACTTTTTTTCTCCCGTTATCAAAACGATGTCGTTTCTTAGACGGAGGAAGGGAAAAGCCGCTTCCGACTCAGAGCCGCCATCTCCGCCGATTGGCGACGAGAGCGAGAAAGAAAAGGAACCGCAAACGCAGAAGGGGCAGCAGCAAAAGCACACTCACAAGAAAAATGGCGGGGAAAAGCAGCAGAGGTGGTCGTGCGTTGACAGCTGCTGCTGGTTCATTGGGT
>Dhingra_Pear_16_GATCAG_L001_R1_001_paired_trimmed_paired_merged_contig_20832 phospholipid-transporting ATPase [Medicago truncatula]	GO:0016021	GO:0000287	GO:0004012	GO:0005524	GO:0008152	GO:0045332
TGAATGGTAGTTGGGTAGAGATGCCTGCCCGACTCACAGTGGCTGAATAACTCGCCAGAGGGATGTCTTCCGTTTCCTTTGTGTTCAATTTCGGTGAATTTCAAGCAAATTTATGGGTTTCCTTCGAAGTTTCGGAATTTTCCTTCTCTTCAACGGTTCTTTGATTCGATAGGTTCATTTCTTTGGTGATGTTTAGCCGATTTCCAGAAATTTCGGCGACTTGTGGGTGAAAATCTGGCTTCATCTCCCTTTTCCAGTCGGTTGTGTCTTGTATGGAGGTTCTACATGCTGCCGAGCGCTGAGGGTAACTTGAAAAGAACATTTGAACCAAGTCATATTCTTGTAGTTCAACAATGAAGCGCTACATCTACATCAATGACGACGAGTCATCGCAGTATCTTTACTGTGACAATCGCATATCAAATAGAAAGTATACTCTGTTGAACTTTCTCCCAAAGAATTTATGGGAACAATTCAGCCGCTTCATGAATCAGTACTTTCTGCTGATTGCTTGCCTTCAGCTATGGTCACTTATTACTCCAGTAAATCCTGCTAGTACATGGGGTCCACTTATCTTCATTTTTGCAGTCTCTGCTTCAAAAGAGGCATGGGATGATTACAACCGATATCTCTCAGACAAGAAGGCGAATGAGAAAGAAGTTTGGGTTGTTAGGCAGGAGGAGGTGCCATGTGATCTTGTTTTGATTGGCACCTCTGAAGCACAAGGCCTGTGCTATGTAGAGACTTCTGCCCTAGATGGCGAGACTGATCTGAAGACGAGGGTTATACCCCCAGCTTGCATGGGGATAGATCTTGAATTGTTGCACAAAATTAAGGGTTTAATTGAGTGCCCTAATCCCGATAAGGATATTAGAAGATTTGATGCAAATCTGCGGTTGTTTCCTCCATTTATTGATAATGACTTGTGCCCATTAACAATAAAAAACACACTACTTCAGTCTTGTTACTTGCGGAATACAGAGTGGGCCTGTGGAGTAGCAGTGTACACTGGCAATGAAACCAAGCTAGGTATGAGTAGGGGCATACCTGAGCCGAAGCTTACAGCTGTTGATGCCATGATTGACAAATTGACTGGAGCTATATTTGTTTTCCAAATAGTGGTGGTGATGGTTCTAGGCATTGCTGGTAATGTATGGAAGGATACAGAAGCAAGGAAGCAATGGTATGTTCTATATCCAGAGGAAGGTCCGTGGTACGAACTATTAGTAATCCCTCTTCGATTTGAACTACTTTGTTCCATCATGATACCCATATCAATTAAGGTATCTCTCGACCTTGTGAAGGGCTTGTATGCGAAGTTTATTGATTGGGATAATGAAATGATTGACAGAGAAACGAGTACTCCAGCCCATGCAGCAAACACAGCAATAAGTGAAGACCTGGGACAAGTAGAGTACATTTTGACTGACAAAACTGGTACCTTAACCGAAAATAGAATGATATTTAGAAGATGTTGTATCAATGGAATTTTCTATGGCAATGAAAATGGGAATGCCTTGAAAGATGAGGAGCTCATAAATGCTGTCGCTGGTGGCTCTTCTGATGTTATACGTTTCCTTACAGTTATGGCAATATGTAATACAGTGGTACCTATTCAGAGCAAAAGTGGAAGTATCTTGTACAAGGCACAATCTCAAGATGAGGATGCTCTTGTTCATGCTGCTGCTCAGCTACATATGGTTTTTGTCAATAAAAATTCAAATACTCTTGAGATCAAGTTTAATGCTTCAACAATTCAATATGAAGCCTTGGAAATTCTGGAGTTCACTTCTGACAGGAAAAGAATGTCAGTAGTGGTGAAGGATTGCCAAAATGGCAGGATTATCCTCTTGTCAAAAGGAGCAGATGAAGCAATTCTCCCTTTGGCATGTGCTGGACAGCAAACAAGGACATTTGTTGAAGCTGTTGACCAATATGCTCAATTAGGACTACGTACTCTATGTCTAGCTTGGCGTGAACTAAAAGAAGAAGAATATCAAGAATGGTCTTTGATGTTCAAAGAGGCTAGCAGCACATTAGTTGACAGGGAGTGGAGAATTGCTGAGGTCTGTCAAAGATTAGAGCATGACTTTGAAATTCTTGGAGTTACTGCAATAGAGGATCGCCTACAGGATGGTGTACCAGAGACAATTGAGACGTTGAGAAAAGCTGGCATAAATTTTTGGATGCTGACTGGAGACAAGCAGAATACTGCGATACAGATTGCTCTTTTGTGCAATTTCATTTCCCCTGAGCCGAAAGGTCAGCTTTTGTTAATTGATGGCAAAACTGAAGATGAAGTGCGTAGAAGTTTAGAGAGAGTTTTACTTACAATGAGGATAACGACTTCAGAACCTAAGGATGTGGCATTTGCCATAGATGGCTGGTCTCTTGAAATTGCACTTAAGCATTATCGGAAAGCTTTTACCGAATTAGCAATACTGTCAAGGACTGCTATATGTTGTCGTGTGACGCCATCACAAAAAGCTCAGCTTGTGGAGATTTTAAAATCATGTGACTATAGAACATTGGCTATTGGGGATGGTGGAAATGATGTGAGGATGATACAACAAGCAGACATTGGGGTTGGCATCAGTGGTAGAGAAGGACTGCAAGCAGCTAGAGCAGCTGATTATAGTATTGGGAGGTTTCGGTTTCTGAAAAGATTAATACTTGTGCATGGGCGTTACTCGTACAATCGTACAACTTTTTTGTCCCAGTACTCCTTTTATAAATCCCTGGTTATATGTTTCATCCAAATTTT
>Dhingra_Pear_16_GATCAG_L001_R1_001_paired_trimmed_paired_merged_contig_113233 phospholipid-transporting ATPase 9
ACAATATTTTGACTACACTGTTCTCTGCATGAACACTGAAGCTAGATCTTTGGAGCTTCTAGAAACCGAACCATCCTAAGCGAAAAAATTGGAAGGAAGAGAAGAAACTTCTTGCTGGAATAATGTACATTTCTTATAATAGGGATGTCAAAACATGTCCGCTAATTAATGACCTTCGGGCTTCTCTACAAAGCGTTTAGATGTTGCTTCAATGCGGGCTGTGTAACCTACTGTTG
>Dhingra_Pear_16_GATCAG_L001_R1_001_paired_trimmed_paired_merged_contig_21040 phospholipid-transporting ATPase 9	GO:0016021	GO:0000287	GO:0004012	GO:0005524	GO:0008152	GO:0045332
TTACAAAGCTTATCTACGGTTACGACGTCTGTCTTTTACACGGTTGGCCCTCGCTGCTAATCGCGCCGTGAAACCAACAGTCTGTGGCCGCAAAGATCTCTGCCGCACCATGTCACAAAATTCGGGATCATTTGATGTGCCCTCATAGCGTATCCACTGTATCATTCTATGGTACATTGGGAAGAACCGCATTTGAATGGCTGAGTATGTGAAGTATGGGATTAGAGCGGCGATTGGCACGAAGATTGTGAGGAGCCAGA
>Dhingra_Pear_16_GATCAG_L001_R1_001_paired_trimmed_paired_merged_contig_2333 phospholipid-transporting ATPase 9	GO:0000139	GO:0005802	GO:0005886	GO:0016021	GO:0000287	GO:0004012	GO:0005524	GO:0008152	GO:0045332	GO:0048194
GAAAACACAAGTATTGAATTCTGCAACATATTTTTTCACCTTGTATCAAAATTTACACGATCTAAATCTAACACAGCTCAAAAGTGCTTCTGTACAAAGTAATTATCTAGCTACAAGGGCCCAATCCCAGAACAAATTTGAACCAAAGAATTTTGTTGTATAATATTATATGCAACCCAATGATGTACAAAAGGCACAGTTCCAAAACTTGGGAGTGATTGAAGAAGCTGGTATTTTTTAAGACCACCTATAACAAACAAGAAGCATACAAAACTTATCTACGGTTATGGTGTCTATCTTTTATACGGTTGGCCCTCGCCGCCAATCGCGCCGTGAAACCAACAGTCTGCGGCCGCAACGATCTCTGCCGCACCATGTCACACAATTTGGGATCATTTGATGTTCCCTCGTACCGTATCCATTGTATTGTTCTATGGTACATAGGGAAGAAACGCATTTGAACGGCTGAGTATGTGAAGAATAGGATTAGACCGGAGACTGGCACGAAGATTGTGATGAGCCAGAAAGAAGGCGTGGGGGCGAGGGCTTCGATGAAGATTTTGTAGGCAGTGGTTGAGAGTGAAGGTGACATGGCACCGTAAGCCAAGAGGAAGATATACCATAGTGCAATTGAACCCCAGATGAAGAGGTGCTGTATCAAGGTGAAGTAACTGATGGCAAGTGCCATCTGCAAGTTCACAACCCAAACTGTGCATGTGTACATTGTTGCCCCGAGGATATCCCTTCCGGCAGTTTTGCCCTCGCTGTTGAAGGCCTGGTGTGCTAGCGCTTTCGTGCAGAAGAAGAAGATAATCGCGGCCGTTGTAAACCCATTCAACATCCATCCGAATATTCTACGCCAGCTGAAGAGAATATTTTGCACCCCTTCTTGGTATAATAGAGGAAACTGCCACACAAAACAGGATAAACAATACATCCCAACGGTTTCAAAACAAGGCTTCAAATTAAGTATGTTAGTCCGAACGTAATTTCACATGTAACTAATTGAGGAAACTTGAAACAGAACCGCGCAGATACATCCTGGTCGAAAACTCCCATAGCAACCACCGGAAGTGAAGAGAAGAATACGTTGTAAAGTGACAAAAACCAATCGTTGTATGCAGGCGTTCCAGAGAAGGATGTGTGTGCCTCATATAAGAAGAGAGTGAAACCAAATGCAATGTTCTTGTAGAAGAAGTAGCAAATCATTGATGAGATCCTTCTGTAACACCAATGCCCGTGCACAAGCAGTAGACGCTCCAAGTATTGAAACTGTGCAATAGCAATATCGCTTGACATGACCGCCTGCATTCCTTCAACACCACTAATTCCAACCCCGATATCTGCTTCTTGGAGCATGCCCACATCATTGGCTCCATCACCAATCGCTAGTGTTGTTTTCCCAGTTCCAGATTTTACCAGTCTAGTGACCAGTGCCTTCTGTTTAGGTGATGAACGGCAGCAAATAACAGATGCACAGCCAATTGCAAGATTTAGAAACAAATTCTTTACATCGTCCTCCAAAGCGTAAGCAAGTGATTTTCCATCAATGATCAATGCAAATGCCTCAGGGTTCCTGCTCGACGCTGTAAGCTGAGCTTTTCCCCTATTTATCTGATTGAGAACACTTCCTTTTGATGCCGTGGCGATGGCCTCCTTTTCTCCTTCCTTTTCCAACACTTTAATCTCCGGAGACTCCAAAGTGATTACAATTTGCTTCATTCCTTGTCTAAGCAAGCTACATGCAAACCCGATATTGATGGCAGTCTCCATCTTGTCTCCAGTCAAAACCCAAATCTTAATTCCTGCTTGGGCAAGCTTGTCAATGCAATCAGGAACCCCATTTTGTAGTTTGTCCTCAACAGCAGTTGCACCAAGAAGAATTAGATCTTTCTCAATCTTTTCTGTTACTTCATCAATGACTGTTTCACGTTCTGCACTAACAGAATTCTTGGCCTTGATAAAATTTTGATTGAACTCTTTGTATTCGTCTTCGTCAAGTTCACGGTAGGCAAGAATCAAGGTCCTCAGCCCTGCATCAGCATACTCATTTAGATGCTCCATGGTCTCTTCTTCAAAATCCGAACCATTTCTGGCAAGCCTCTCAAGCATAACATTGTCGGCACCTTTGGATAGTAATAGTATTTTTCCTCCCTCACTTCTGACAATCACAGACATTCGCTTCCTTGTGCTGTTAAACTCTAAAACATTGAGAAGGCTATACGTCCTCTCAACCTTCTTGCCGGACACTGGATCTAACTCTCGCAGTGATATGGTTGTTTGTGTCCTTTTGTAGAATTCAAAACCAAGTTCTCTTGCTGCAATCACAAATGCTGCTTCATCAGGAGATTCAGCCTCATATGAAATATTCCCAGTAGCTTCATCAACTTCCGGAATTGCCGTATGACAGATTGCTAATAAACTGAAAAACTTCTGGATGTATTCTGCATTAGGCTCATTAACCCAGTTTCCATTCATGACCCTTTCGTCTTTAAAATTAAAGCCCTTGATGGGTGCCTTGCCATCAGTAGAGTCCTTGAGATTGTCCCCACCACTTAAATGTTGATGAACCAAAGGTGAACCATTTCTCCTACCCATAGCCCTCTCGACCTCAGTATATCCTCGGCCATAAGCTGTTCCGGCCACAGAACATTTAATAAACTCCATTGAATTGCAGGTCAGAGTTCCAGTCTTATCAGACAGAATCGTGTCAACTTGGCCAAGTTCCTCGTTCAAGTTTGAGGTACGGGCATGTGCTGGTTTGTCAGCTTCCTCATAGTACATGTGAATATCTTGATTGATGAATATGCTCTGAAGAACTTTGACAATTTCTATTGACACATACAAGGAGATGGGGATAAAGTAGCCATACAACATTAGAGCTGTCAAAAAGTGGTAAATTGCTGCATACGGAGCTCTTTTAGCATCAAAGAAAATTCTAGAATTATCTGGCCTGAGATACCACCTTTTCATGATCCCATTGTTTAGGTCATCTTTTGTTGCAATCCCAAAGTAAATCGACCCAACAAATGCCATTGTGAATAAAACACAGAACAAGAAGTAGATAATTTTATCCATCTTCTTCTCAACTCTGCTTCTTTTTGAAGGAGGGGCAGTAGAATTTTGAATAACCTTTGTGTCGGGACCAGTGAAGATAACAGCTCCATATATGTAGTCTGTATTTCTTAGTTTAGAGTCTCTGAGGAGAAGCTGTTGAGGAGAGAGGGGAAACTGTTGCTTGTCAAACTCCATAGTAAAATCGTTGAACTTAGAGTCCTCCTGCAAGAACGAAGTTACTTCCAACGCTTGTTTTAACTTTAAATTTGTCTCCCCATCAAGGTTCATGGTCTCAACATAGCAAATTGCATCGTCATAACTGGATGAAAGCAAGAGGAGGTCTGTCGGAAAGAATTCATCTTTTTCTACTCTCACTATATCTCCCACTCTCAGATTCCTCCAAGCAGTATAATCGAAAACCCCATTACCATAATGTACTTTAACCTTTCGATTGTTCACCTCAATATCCTGTTGTTTTCGCCGCCAATCTTCGATACCCTCTTTCACCATGGTCGCCCCAATCACAATAATAAGAGGGATGATCGCGCTGACAGCGGTAAATGGAGCCAGAGGAGTGAATGCCAAAGTGCCAGTGACTAAGAAGTAGAAGTTGGCCACCCTTCTGAACTGCTCAAACAAAGATTTTGGCAAGAAAGTAGCAACTGTATACTTTGTGCTCCTAACATAATTGTCTCCATAATTTCGCATATGAGCCTCGAAAGAGTCCGGTTCATTGCAGTAAACCACTCTGGAATATCCCGGTCCCCCAATTTGTGAATGTTCATCTCTCATAGAAGATTTACCACAAGTGAAAGAATAGATCTTGCTGAAATGCAGCTTTCTCCTTCTGCCTCCACCCCTCATATTTTCTCTGAACTCCCTTTCACTCTACAACAAGCTCCAACCAACCCCAATTCCAAAACCAACACAAACCCAACTTACAAGGCTAAAAGCTGCTTCTGATTTCCCAATCCTCACTAATTAATGCAACTTCTTCAAGAGGAATAGAATCCAAAAGGAGTTTTGAATATGTATCGCCTAGTGAAAACAACAGGTACCAACTTCTGCAGCCGCTTCTTGAAAAGCAATTCCTCAGTGAAGAAAACAGCTACTTTCTTCCAAAAAAGGACAACCCAGAGCAAGAACCCAGTTCCACAACCCCCCAAGAATTTACAAATATTGAACACAGAGACCCAAAAGAGGGGGCAAAATCCCAGAAAGTAAATAAAACTTTCTCAGGCAGAAAGCTCAGAACCCCAGTCAATAAAAGACAAACAAATTTGGTATTACACAGAGAGAAAGAATAAACAAAAAGAAAGATTTTTTACAACCTGAATGGTAAAAAAAAACAAAAAAGGGTTTACTGATAAGCACACAGCTTTTCCCTTTTGCACACCCAGCTTTCTAATCTGCGGACCCAAAGTTGTAAAATTTTACACACAACAGAAAAAACCCAGAAATCCAAACCCAAAAATAAGAAGGAAAAAAGAGTTGGGAAATATGGGTTTTATATGAATACTACTCGGGTATTTGAAATTTTCTCTAAAAATTGCAGCTTTGGACGGAGACTTGGATTTGATCTCGCATTTTGACTCATGTCAAGAACAAGCATTTGCCTTTCGGGTTTTTGTTTTTGAAAATTGATTTCAAAAACTCAGCTGCTTTCCCCAGGGAGGAAAACGGAATTATCGAATTGAAAAATGAAAGGGGTTGACGGGGGAAGGTTAGAAGATTGGTTTGGCTAATGGGAATTTCCAGGAAAGTTGAGTTTCGCGGGAAAGGTGGGAGGGAAGCTCCTCGTCAATGGTGGTGACTGTTATGCTCTCTCTCTCTCTCTCTGTTTTCTTATGTGGGAAATGGTCTTCTCCTTTTTGTCCCTTTCTCTGTGGAACTTGATTAGAGAAGTCCCTTAATGATTTGCATTAATTTTCTGATGCAATGATTAATCAGCAGATTAACTCATTAATCAGAGGGAACGCAGATAGAGACAGGGGCAAGAAATTAGACAAATCCGAATGATTTTGTCAAGCAAAAAATAAAAACAGAGATCTCTGTTTTTA
>Dhingra_Pear_16_GATCAG_L001_R1_001_paired_trimmed_paired_merged_contig_38591 phospholipid-transporting ATPase 9
GGAGAAAAGGAGGCCATCGCCACGGTAAAACTATATACATATAGTTGAATTTGTTTCTGCATTGAAAACAGAATCTGTAACTTAATACTCAAGGAAGTAAAACCGTGTTCTTGAAAAATATAATAGTACCTTAATAATCATGGTGATACAATATTTGCTGATTCATCATTAGGCATCAAAAGGAAGTGTTCTCAATCAGATAAATAGGGGAAAAGCTCAGCTTACAGCGTCGAGCAGGAAC
>Dhingra_Pear_16_GATCAG_L001_R1_001_paired_trimmed_paired_merged_contig_4542 phospholipid-transporting ATPase 9	GO:0000139	GO:0005802	GO:0005886	GO:0016021	GO:0000287	GO:0004012	GO:0005524	GO:0008152	GO:0045332	GO:0048194
TTACAAAGCTTATCTACGGTTACGATGTCTGTCTTTTACACGGTTGGCCCTCGCTGCTAATCGCGCCGTGAAACCAACAGTCTGCGGCCGCAAAGATCTCTGCCGCACCATGTCACAAAATTCGGGATCATTTGATGTGCCCTCGTAGCGTATCCACTGTATCATTCTATGGTACATTGGGAAGAACCGCATTTGAATGGCTGAGTATGTGAAGTATGGGATTAGAGCGGCGATTGGCACGAAGATTGTGAGGAGCCAGAACGAAGGGGCGGGGGCCAGGGCTTCAATGAAGATTTTGTAGGCAGTGGTGGAGGTTGTGGGTGACATGGCGCCGTACGCCAAGAGAAAGAGGTACCATAGTGCAATTGAACCCCAGATGAAGAGGTGCTGTATTAAGGTGAAGTAACTGATGGCAAGTGCCATCTGCAAGTTCACAACCCAAACTATGCACGTGTACATCGTTGCCCCGAGAATATCCATTCCGGCAGTTTTGCCCTCATTGTTGAAGGCCTGCTGATTTAGCGCTTCCGTGCAGAAGAAGAAAATAATCACGGCAGTTGTTAACCCATTCAACATCCATCCGAATATTCTACGCCAGCTGAAGAGAACATTTTGCACCCCTTCTTGGTATAATAGAGGAAACTTGAGACAAAACCGCGCAGATACATCCTGGTCGAGAACTCCCAAAGCAACCACCGGAAGTGATGAGAAGAATACGTTATAAAGAGACAAAAACCAGTCGTTGTATGCAGGCTGTCCAGAAAAGGATGTGTTTGCCTCGTATAAGAAGACAGTGAAACCAAATGCGATGTTCTTGTAGAAGAAGTAGCAAATCATTGATGAGATCCTCCTGTAACACCAATGCCCATGGACAAGCAGGAGACGCTCCAAGTATCGAAATTGGGCAATCGCAATATCACTTGACATGACCGCCTGCATTCCTTCAACACCACTAATTCCAACCCCAATATCTGCTTCTTGGAGCATGCCCACGTCATTGGCTCCATCACCGATCGCTAGTGTTGTTTTCCCAGTTCCAGATTTTACCAGTCTAGTGACCAGTGCCTTCTGTTTAGGTGATGAACGGCAGCAAATAACAGATGCACAGCCAATTGCAAGATTTAAAAACAAGTTCTTTATATCATCCTCCAAAGCGTAAGCAAGCGATTTTCCATCAATGATCAATGCAAATGCCTCAGAGTTCCCGCTCGATGCTATAAGCTGAGCCTTTCCCCTATTTATCTGATCGAGAACACTTCCTTTTGATGCCTTGGCGATGGCCTCCTTTTCTCCTGCCTTTTCCAACGCTTTAATCTCCGGAGACTCCAAAGTGATTACAATTTGCTTCATTCCTTGTCTAAGCAAGCTACATGCAAACCCAATATTGATGGCAGTCTCCATCTTATCTCCAGTCAAAACCCAAATCTTAATTCCTGCTTGGGCAAGCTTGTCAATGCAGTCAGGAACCCCATTTTGTAGTTTGTCCTCAACAGCAGTTGCACCAAGAAGAATTAGATCTCTCTCAATCTTTTCTGTTACTTCATCAATCACTGTTTCACGATCTGCACTAATTGAATTCTTGGCCTTGATAAAATTTTGATTGAACTCTTTGTATTCGTCTTCCTCAAGTACACGATAAGCAAGTATCAAGGTCCTCAGCCCTGCATCAGCATACTCATTTAGATGATCCATGGTTTCTTCTTCAAAATCCGAACCATTTTTGGCAAGCCTTTCAAGCATAACATTGTCGGCACCTTTGGAAAGTAATAATATTTTTCCTTCCTCACTTCTGACAATCACAGACATTCGCTTCCTTGTGCTGTTAAACTCTAAAACATTGAGAAGGCTATACGTCCTCTCAACTTTTTTGCCAGACACTGGATCCAACTCTCGCAGTGATATGGTTGTTTGCGTTCTTTTGTAGAATTCAAAACCAAGTTCTCTTGCTGCAATCACAAATGCTGCTTCATCAGGAGATTCAGCCTCATATGAAACATTCCCAGTAGCTTCATCAACTTCCGGAATTGCTGTATGACAGATTGCTAATAAACTGAAAAACTTCTGGATGTATTCTGCATTAGGCTCATTAACCCAGTTTCCATTCATGACCCTTTTGTCTGTAAAATTAAAGCCTTTGATGGGTGCCCTTGTTTCAGTAGAGTCCTTGAGATTGTCCCCTCCACTTAGTTGATGAACCAATGGTGAACCATTTCGTCGACCCATAGCCCTCTCAACCTCAGTAAAGCCTCGGCCATAAGCTGTCCCGGCCACAGAACACTTAATGAACTCCATTGAATTGCAGGTCAAAGTTCCCGTCTTATCAGAGAGAATTGTGTCGACTTGGCCAAGTTCCTCGTTCAAGTTTGAGGTACGGGCGTGTGCTGGTTTGTCAGCCTCTTCATAGTACATGTGAACATCTCGATTGATGAAGATGCTCTGAAGAACCTTGACAATTTCTATGGACACATACAAGGAGATGGGGATAAAGTAGCTATACAACATTAGGGCAGTCAAAAAGTGGTAAATTGCTGCATACGGAGCTCTTTTAGCATCAAAGAAAATTTTTGAATTATCTGGCCTGAGATACCACCTTTTCATGGTCCCTTTGTTTAGGTCATCTTTCGTTGCAATCCCAAAGAAAATGGACCCAACAAATGCCATCATAAATAAAACACAGAACAAGAAGTAGA
>Dhingra_Pear_16_GATCAG_L001_R1_001_paired_trimmed_paired_merged_contig_7171 phospholipid-transporting ATPase 9	GO:0000139	GO:0005802	GO:0005886	GO:0016021	GO:0000287	GO:0004012	GO:0005524	GO:0008152	GO:0045332	GO:0048194
TGAAATTTGATTGCAAAGTTTCAGTCTTTTTCTTCTGGGACTTCAGAATTCTGGCTCAGCAAGTTCTTTTCCTGCTGGGTTTTGCTGGGTTTGCAGATCATTCTGTTTTCTGAATTGGGTAAGTTTCTGTTTCTGAGATTTGTTCTCAAAAACCGGTTCTTGGGTGGATTGAGAAAATTGTTTGACTGGGTGGGGGATTGTGGTGGCTGTGTGCACCCGTGTATGCGTTGAAGTGGTGGATTGAGCAAAATGGGAGGTGGGGGTAGAAGAAGAAGAAGGCATCATTTTGGCAGAATCCATGCTTTTTCATGTGGGAAAGCTTCCTTCAATGGCGAACATTCACGGATTGGCGGCCCTGGTTTCTCGAGGGTCGTTTACTGTAATGACCCTGAGTGCTTGGAGGCCACGGTTCGGAACTACGAGGGCAATTATGTCAGAACAACAAAGTATACACTCGCTACATTCTTGCCCAAGGCAATGTTCGAGCAGTTCAGAAGGGTTGCCAATGTATACTTCCTCATTTGTGCAATTCTGTCTTTTACGCCGCTTTCGCCTTACTCCGCCGTCAGCAACGTCGTCCCTCTCGTCGTCGTGATCGGAGTTACGATGGGGAAGGAGGCTGTTGAAGATTGGAGGAGGAAAAAACAGGACATTGAAATGAACAACCGAAAAGTTAAGGTGCATCGTGGTGAGGGCAATTTTGAGCATACCAAATGGAGGGATTTGAAGGTTGGGGATATAGTGAAGGTCGAAAAGGACGAGTTTTTTCCTGCTGATCTTATCTTACTTTCATCAAGCTATGATGAAGCGCTTTGCTATGTTGAGACCACCAACCTTGATGGGGAGACTAATTTGAAACTAAAACAAGCACTGGAAGGAACTTCTAATCTGCACGAAGACTCGAGCTTTGAGAATTTCAAGGCGGTAATTAAATGTGAAGACCCAAATGCAAATTTGTACTCATTTGTTGGCACTATGGAGATTGAAGATCAACCGTACCCTCTTACGCCACAGCAGCTTCTTCTTCGGGACTCCAAGCTGCGAAACACGGATTTTGTATATGGGGTGGTAATCTTTACAGGTCACGATACAAAAGTTATGCAGAATTCAACAGATCCTCCTTCTAAGAGAAGCAAAGTTGAGAAGCGGATGGATAAGATTATCTACTTCTTGTTTTTCCTCTTAGTTCTGATGTCTTTTGTTGGGGCAATTGTCTTCGGGGTTAATACTAGTAAAGACCTGGATGATGGGAAATTGATCAGATGGTACCTCAGACCAGATGATACCACAGTTTACTATGATCCGACAAGGGCACCGCTTGCAGCAGTTTTGCAATTTTTAACTGCCATTATGCTGTATAGTTATTTGATCCCCATTTCCTTGTATGTGTCAATAGAAATTGTCAAAGTTCTTCAGTGTACTTTCATAAACCAGGATGTGCACATGTACTATGAGGAAACTGACAAGCCAGCCCGAGCGCGCACTTCAAACTTGAATGAAGAACTTGGCCAAGTTGATACTATACTTTCAGACAAAACCGGAACATTAACTTGCAACTCAATGGAATTTATCAAGTGTTCTATTGCTGGCACTGCTTTCGGGCGTGGAGTTACAGAAGTTGAGAGAGCTTTAGCTAGGAGAAAAGGCGAGGAGTTGACAGAAGAAGAGATCCATGCTGAAGAATTGAGTGAAGCCACATTGATAAAAGGCTTTAATTTTATGGATGAAAGGATCATGAATGGCAAATGGGTTAATGAGCCTCGCGCAGATGTAATCCAGAAGTTTCTGCAGTTACTTGCAATCTGTCATACTGCAATACCTGAAGTTGATGAAGAAACGGGAAGAGTATCATATGAAGCTGAATCACCAGATGAGGCCGCTTTTGTGATTGCAGCAAGAGAGTTTGGGTTTGAATTTTATGAAAGGAGTCAAGGAAGCATCTCATTGCATGAGTTAGATCCGATTTACGGAAGAAAAATTGAAAGAACTTATAAACTTTTGAACATATTGGAGTTTAGTAGTTCAAGAAAGCGGATGTCTGTAATCGTAAGAAATGAAGAGGGAAAGATACTACTGCTGTGCAAAGGCGCTGACAGTGTCATGTTTGAAAGACTTGCAAATAACGGAAGGGAGTTTGAAGAGAAGACTAGGGAACACATTAACGAGTATGCTGATGCTGGTTTGAGGACTTTGGTACTTGCATATCGCGAACTTGACGAAGAAGAATATGATGAGTTCAACAAAGAATTCACTGAGGCCAAAACGTTGGTGAGTTCAGATCAGGAGGAAATTGTCGAGGAAGTTTCGGAGAAGATCGAGAGGGATTTGATTCTTCTCGGTGCTACTGCAGTTGAAGACAAACTTCAAAATGGGGTTCCCGAATGCATTGACAAGCTTGCTCAGGCTGGAATTAAAATATGGGTTTTGACTGGAGATAAAATGGAGACAGCGATTAATATTGGATATGCGTGCAGTTTGCTTAGACAAGGAATGAAACAAATAGTAATAAGCTCCGAGACTGCAGAAGCTAAAGCATTAGAAGGCCTTGCTTGCTGCACCAGAAGAGAACTCTGAGGCATTGGCTTTGATCATTGATGGGAATTCCCTCACTTATGCCTTAGAGAACGATGTCAAGGACCTCTTTCTAGAGCTTGCCATCGGCTGCGCATCTGTTATATGCTGTCGTTCATCTCCCAAACAGAAAGCACTTGTTACAAGGCTGGTAAAAGATAAAACTGGCAACACAACTCTGGCCGTTGGTGATGGGGCAAATGATGTTGGAATGCTTCAAGAAGCAGATATCGGAGTCGGTATCAGTGGTGTTGAGGGAATGCAGGCAGTCATGTCAAGCGACATTGCAATTGCACAGTTCCGATTTTTGGAGCGCCTGCTACTTGTACATGGCCATTGGTGTTACAGAAGAATCTCATCAATGATATGCTATTTCTTCTACAAGAACATTGCTTTTGGCTTCACCATTTTCTTCTATCAGATCTATGCTTCATTCTCCGGCCAAACTGCATACAATGATTGGTATCTGTCACTATACAATGTCTTCTTCACGTCACTTCCAGTGATTGCCTTGGGAGTTTTTGACCAAGATGTCTCGGCCAAGTTATGTCTCAAGTTCCCGCTATTGTACCAAGAAGGTACACAAAATGTCTTATTTAGTTGGCTCCGAATACTTGGATGGGCAATGAATGGGGTGGTGACTGCTACCCTAGTCTTCTTCTTCTGCATGGTGGCAATGGGCAGTCAAGCCTTTCGTAAAGGCGGGCAAGTGGTTGGCTTGGAAATCTTTGGTGCCACAATGTACTCATGCGTGGTATGGGTCGTCAACTGTCAGATGGCGCTGTCCATCAACTACTTCACTTACATACAACATCTCTTCATCTGGGGTGGCATTGTGTTCTGGTATATATTCCAGTTGGCATATGGAGCCCTTGACCCCAACATATCGACCACTGCGTATAAGGTGTTCATTGAAGCCTGCGCACCGGCTCCATTTTATTGGTTTCTCACGCTGTTTGTTCTGGTCTCTTCCCTCCTGCCATACTTCATTTACGCAGCCATCCAAATGCGGTTTTTCCCAATGTATCATCAGATGATACAGTGGATAAGAACAGATGGGCAATCAGATGACCCCGAGTTCTGTCAAATGGTGCGGCAGAGATCCCTAAGAAGCACAACAGTAGGTTACACAGCCCGCATCGAAGCAACATCTAGACGCTTTGGAGAGAAGCTCGAGGGTCATTAATCAGCGCCCATGTTTTCACATTCCTATCCAAAGAATGTACATTATACCAGTAAGAAGTTTCTTCTCTTTTACATAATGGTTCAAGAGCGTCTTCCCAGAGATGAAGGGTTGAGTCGAACCTGAAGCACTCGTGTCCTTCCAAGGTTTTCGCTTAGGATAGTTCGGTTTCCAGAAGCTCCAAGGATCTAGCTTTAATGTTCATGTAGAGAATAGTATAGTCAAAATATTGTATCATGTATGATGTATCCGATGTATCATAACACACAATGTTCAATAAAGAAAGGATTAGCGAATGTTTGAGACTGCTTCGGAAAAGCGCTTGCATACGC
>Dhingra_Pear_16_GATCAG_L001_R1_001_paired_trimmed_paired_merged_contig_14861 phospholipid-transporting ATPase 8	GO:0000139	GO:0005802	GO:0005886	GO:0016021	GO:0000287	GO:0004012	GO:0005524	GO:0008152	GO:0045332	GO:0048194
CTTTAAGCTTTTGCCACACTGGGATTTTCCTTTTTGTTTGATAACTTGATGATATACGTATCAGCTTTACATGGCTAAAACCTACAAAGTCCTGAATCTACAACATATTCACAAAACCAAACCATCCCCTGATTACACATACACAAGTCCGATCCCGGGACCGCGCTTCACAGCTCTCTTTCCCTCAATCTCTGCTTCAGGTGCTGCAGTTTGCTACTGACTCTCAGAGGCAATTCGCCGGAAGTCTCCTTGTCTGAGCCATTTAATCGTTTCTGTTGTAATACATCGTGACGCATTGGTTTGAACCGTGTCTGGAAAGCCCTGTACGAGAAATATGGCATCAAAGTGCACATGGTAACGAGAAGGGTGACCATCCAATACAGAGGACTGGGAGCACAGGCTTCAACGAGAACTTTGTGTGCGGTTGTGGATACACTCGGTGAGACAGAGCCGTAGATCACTAAGAATACATACCAGAAGGTGATACTGCCCCAGATGAAGAAGTGCTGGATCCAAGTGAAGTAGTTGATGGAGAGTGCCATTTGGCAATTGACAACCCAAACTACGCACGAGTACATTGTGACCCCGAGCACTTCATAGTCTACTACTTTACCGTCTCTTTGGAGTGCTTGGCCAATCATGGAATTGGTGGTGAAGAAGTAGATAATTATGGAGCTCAAAACACCGTTAAGCATCCAACCAAGTATCCGGGTCCAACTGAAGAGGATATTCTCCACTCCCTCTAGGTATAAAGAGGGATACTTGAGGCATAGCCGTGCTGAAACATCCTGATCAAAAATGCCAAGAGCAATTACGGGAAGTGATGTGAAGAAGACATTGTAGAATGACATGTACCAATCGTTGTAAGCAGGTTGACCAGAGAAAGAAGCATGGGC
>Dhingra_Pear_16_GATCAG_L001_R1_001_paired_trimmed_paired_merged_contig_49270 phospholipid-transporting ATPase 8	GO:0000139	GO:0005802	GO:0005886	GO:0016021	GO:0000287	GO:0004012	GO:0005524	GO:0008152	GO:0045332	GO:0048194
CTCCAGAAAACGAAATTGAGCTATTGCAAAATCACTAGCCATCACCGCCTGCATCCCTTCAACACCACTAATGCCAACTCCAATATCAGCTTCTTGAAGCATGCCAACATCATTTGCACCGTCACCAACAGAAAGTGTTATTTTACCTGTTCCGAGTTTTACCAATCTTGTAACAAGAGCTTTCTGTTTGGGCGTAGAGCGGCAGCATATAACAGAAGCACAAGTACTTGCAAGCTCCAAGAACGATTTTTCGACATCCTTCTTGAGACAAAATTCCAAGGACTTCCCATCAATTATCAAGCCAAACGATTTAGCTTGGTTCGAACTTTCTTTAGCTTCATTAATTTGCGAAATACCTTCTCCAATTTGCTTCCTTATGCTTGCAAGAGAAGCCTTTTCAACTGCCTCTTTATCCCCTTGTTTCTCCAAAGCATTTATGTCAGGCGAATCGAGACTGATGACAATCCGTTTCATATCTTGTCTAAGTAGACTGCAAGCATACCCAATGTTAACTGCAGTTTCCATTTTATCCCCCGTCAATACCCATATCTTAATCCCAGCTTGGGCAAGCTTCCTAATACATTCAGGAACCCCCTTTTGCAGTTTGTCTTCAACAGCTGTCACACCAAGTAGAAATAAGTCCCTTTCAATCTTGTCAGCAACTCCGTCCACCAGTACATCTCGACTTTCGGTGACAGAAGCTTTGGCCTTCACAAACTCCTTTTCCCACATTTCAAATTCTTCTACACCAATCTCACGGCATGCAATCACCAAGGTTCGTAAACCTGCTTCAGCATATCTATGAATGTGCTCCTTGGTCTGATCCTCAAACTGCCACCCATCTTTTGCAAGCCTTTCCAAAATTGCACTGTCTGCACCCTTGCAAAGGAGCAGTAATTTATTTTCCGGGCTCCTTACAATTACTGACATTCTTTTGCGAGAACTGCTGAACTCCAAGACGTGAAGAAGCTCGTATTCCCTATCAACCTTTCTCCCACTTTCAGAATCCAACTCATGCAATGATATGCTTGTTTGTGTCCTTTCAAAAAACTCAAACCCAAGCTCCCTGGCAGCTATGACAAAAGCTGCTTCATCCGGTGACTCAGCTTCATAGGTTATTTCTCCTGATGCTTTATCCACAACTGGAATGGCTGTATGACAGATTGCTAAAACCCGAAGGAATTTCTGTATGATATCCGAATGAGGTTCATTGACCCACTGCCCATTCATGATGCGTATGTCTCTAAAGTTGAAACCCTTTATTGACTTTCCAGAGTCAACATTATAACTAGCATGATCTAATATATCACCAGTTTCAGGCAGTCCATTGACTCCGTCCTTTCTCTTTGCCAACGCCCTCTCCACTTCTGTCACACCATGGCCATAAGCAGTGCCTGCTATCGAACATTTAATGAACTCCATGGAATTACATGTCAGTGTACCTGTTTTGTCAGAAAGTATCATATCAACCTGTCCAAGTTCCTCATTCAGGTTAGATGTGCGTGCATGAGCCACCCTATCCATTTCCTCATAATACATATCCCGATCTTGGTTAATGAAAATACTCTGTAATACCTTCACAATCTCAATGGATACATATAAAGATATTGGTATTAAATATCCATACAACATAAGCGCTGTCAAGAAATGGAAAAAAGCCGCAAGTGCTGGTCTTTTGGGGTCATAAAACACGGTTGAATGATCTGGACGAAGATACCACCTTCTTATATTTCCACCAGTTATATCCCGTCTAGTGTTGATTCCAAAAAAGAGAGAGCCAGTAAAGGCTATCACGACCAGAGAACTGAAAAGAATGTAGATTATCTTATCCATTTTCCTCTCGATTTTACTTCTCTTTGAAGGAGGATCTGTTGCATTCTGCATCACTTTTGTGTCGTGACCAGTAAAGACGACGACACCATAGACATATTCTGTGTTTTTCAGCTTAGAATCTCTTAAGAGCATCTGTTGTAAGGAAAGTGAGTAAGTCTTTCCATCGTAGAACAATGTCCCAACAAATGAATACAGATTTTCATTTGGGTCCTCACACTTGATCACCGCTTTAAATTTTTCCAAGGAATCTTCATCTTGAAGATGGGATGTCACCTCCAATGCATGCTTCAATTTTAAATTAGTTTCTCCATCAAGGTTCATAGTATCAACATAGCAAATCCCATCCTCATAGCTTGACGAAAGCAAAAGCAGATC
>Dhingra_Pear_16_GATCAG_L001_R1_001_paired_trimmed_paired_merged_contig_54428 phospholipid-transporting ATPase 8	GO:0000139	GO:0005802	GO:0005886	GO:0016021	GO:0000287	GO:0004012	GO:0005524	GO:0008152	GO:0045332	GO:0048194
GAATGTACAATTCCTACCATAAACTCTAACCTTTCGACTGTTTGCCTCAATATCCTGCTTTCTTCGCCGCCAATCTTCAACGGCTTCCTTAGCCATAGTAGCTCCGATCACCACTATCAACGGCACAGCTACACTAACAGCTCTAAAGGGCGCCAACGGACTGAACGAAACACAAGCTACAACAAGAAAATATATATTTGCAACCCTCCTAAACTGCTCAAACAAAGACTTTGGAATGAAGTTCGCCGCCGTGTACTTGGTAGTCGAAACATAATTTCCCCTGTATCTCAACTCAAGTGCCTCCGGATGATCCGGATCATTGCAATGCACCACCCTCGAGTACCCTCTTTCCCCGATTTGGGGATGACTTTCAGGGAGAGGAGAGCGAAAACACGAAAACGAGTACAGCTTGCTAAACTGGATCCCTCCCCTCCTCCTCCGCCCTTCCGGCATTTTCTCAGGTGGCCTCAAGCCAACAAGGCTCCTGCTTTGC
>Dhingra_Pear_16_GATCAG_L001_R1_001_paired_trimmed_paired_merged_contig_58644 phospholipid-transporting ATPase 8	GO:0000139	GO:0005802	GO:0005886	GO:0016021	GO:0000287	GO:0004012	GO:0005524	GO:0008152	GO:0045332	GO:0048194
TTTCCAAGGAATCTTCATCTTGAAGATGGGATGTCACCTCCAATGCATGCTTCAATTTTAAATTAGTTTCTCCATCAAGGTTCATAGTATCAACATAGCAAATCCCATCCTCATAGCTTGACGAAAGCAAAAGCAGATCCGCAGGAAAGTACTCATCCTTGTGCACCTTCACAACATCACCAACCCGGAGTTTCTTCCATCTGGTCTT
>Dhingra_Pear_16_GATCAG_L001_R1_001_paired_trimmed_paired_merged_contig_99817 phospholipid-transporting ATPase 8	GO:0005488	GO:0016787
TAGGGAATACGAGCTTCTTCACGTCTTGGAGTTCAGCAGTTCTCGCAAAAGAATGTCAGTAATTGTAAGGAGCCCGGAAAATAAATTACTGCTCCTTTGCAAGGGTGCAGACAGGTTAGACTCTTGAGTGGGCATGCCTAAGGTCCATGTTTGAAGGTGCAAGTTGGGTTTTTGTAATTCCATGATTTTCATTTATCTGTACATATTCAGTGCAATTTTGGAAAGGCTTGCAAAAGATGGGTGGCAGTTTGAGGATCAGACCAAGGAGCACATTCATAGATATGCTGAAGCAGGTTTA
>Dhingra_Pear_16_GATCAG_L001_R1_001_paired_trimmed_paired_merged_contig_130218 phospholipid-transporting ATPase 5	GO:0000139	GO:0005802	GO:0005886	GO:0016021	GO:0000287	GO:0004012	GO:0005524	GO:0008152	GO:0045332	GO:0048194
TCTAGTTTCCAGGTGATGAAAGACGACATCTTAAACCAACTCGAAAGTTTTCACAAACTGAAGTCTGAAGAAGGCAATGATAATGCACCCTTGGCTTTGGTAGTAGATGGAAGAGCTCTTGAAATTGCTCTCAGAAGTGATGTGAAGGACCAGTTCTTACCATTGGCTGTTAATTGCGCTTCTGTCATATGCTGCCGCGTCTCTCCAAAACAGAAGGCTTTGATTACGCGATTGGTAAAGGAACATACTGGGAAAACAACCTTGGCAATTGGAGATGGGGC
>Dhingra_Pear_16_GATCAG_L001_R1_001_paired_trimmed_paired_merged_contig_14209 phospholipid-transporting ATPase 4 [Pyrus x bretschneideri]
CTTACAAGATATTGTACATTATAACAGCTCCAACCTCTTTTTCTATAACGAACGGGACTCTAACCAACCCCATGTTAGTGGAATCAAAACGACACCAACACAAAGAATTACAAACGCCCACCAACTTAAAACTGAGGTCCCCCCCAAACCCTAAAAAATTAAAGATTTCAAAACTGTAAAAATCATGGAGATGGTCACGAAGGTGACATCCCACCTTGCGTACTTACAGGGGTATGATATGATGATCCATTGGATTGAAACTTCTTTGGAATGCTAAGTGAACAATGTATGGGAGATTACATGCGATTGTTACTAAGAGCGTGGCTGACCAAAATAATGGGGCAGGACCGAGAGCTTCGACTAGAATTT
>Dhingra_Pear_16_GATCAG_L001_R1_001_paired_trimmed_paired_merged_contig_14210 phospholipid-transporting ATPase 4 [Pyrus x bretschneideri]
CGACTAGAATTTGGTAGGCATTCTTGGAGCGAGTTGGAGGCAGCATTCCGTAAAGCAAGAGAAATAGGTACCACATTGCAATACTTCCCCACACAAGGAGGTGCTGAATCCACGTAAAGTGGCTCGTTATGAGAGCAATCTGGCAGTTAACAGCCCAAACGATGCAACTGAACATAGTCGTACCCATAGCAGCCATATCAGCTGTCTGGCCATTGGCACGGAAGGCTTGGTCATAGAAGATGATGATGTTGAGAAAGAAGACCATGAGAGAGCAATAGACACCATTGCCCATCCACCCCAGTATCCTGTACCAGTCAAAGAACAAATTTCTAGGTCCTTGTTGGTACAATGCAGGGAACTGTAAGCAGACCTCAGACGAAACATCTTGTTCAAAAACTCCAAGCGAAATTACAGGCAATGAGGTTAGAATGACATTGAATGATAACATGTACCAGTCGTCATATATTGATTGCCCAGAAAAACCAGTGAATGCCTCAAAGTAGAAGAGGGTGAGACCAAATGCAATGTTTTTGTAGAAGAAATAGCAAACCATCTGAGCAATCCTCTTATAGCACCAATGCCCGTGTACTACCAAAAGTCTCTCCAAAAACCGAAACTGGGAAATAGCAAAGTCACTAGCCATCACAGCCTGCATACCTTCGACCCCACTGATTCCAACACCAATGTCAGCCTCTTGAATCATTCCAACGTCATTTGCACCGTCACCAATGGCTAACGTGGTTTTTCCAGTGCCTTGTTTGACTAACCTTGTTACCAATGCCTTCTGCTTGGGAGAGACACGGCAGCATATGACTGATGCACAGTCAACACCTAATCCTAAGAATAGATGTTTCATATCATCTTCCAAAGCGTAGCTTAAAGTTTTTCCATCGATGATTAATGCAAATGCTGCATGCGGATCTTTTTCCAACTTGATCATTTGTGAGGCATTGGTAATTTGGTTCAAAATGTTATCTTTCACAGCCTCTTTGCTATCTTGTCCCAACGTGTCTAAATTTGCTGTTGATATACAGATCTGCTTCATGCCCTGTCGGAGCAAACTACATGCAAATCCTATGTTGATTGCAGTTTCCATCTTGTCTCCCGTCAAAACCCAGATCTTAAGACCAGCTTGTGCGAGATTGTCTATGCACTGCGGCACCCCTTTTTGCAATTTGTCCTCAACAGCTGTAGCACCAACAAGGATCAAGTCTCTTTCCATCTTATCTGCTACTCGCTCAAGCATTCCGTCCCTATCAGCCCCAATAGATGTTTTTGCTTTCTGAAACTCACTGCTCCAAGCAGAGTACTCAGACTCCTCAAGCTTTCTATAAGCAAGTGCCAATGTACGCAACCCAGCTTCTCCATATTCATTCAAATGCTTAGTAGTAGCTTCCTCATACATTCTTCCATTCTTTGAAAGTCGATCAAAAATTATGCTGTCAGCACCTTTGCACATAAGTGAAAGCTGTCCATCTTCATCTCTCACAATTACAGACATACGCTTCCTTTTGCTAGTGAATTCCAATAGATTTAAGATTTTGTACTCCCTTTCCACTGGTTGTCCGGAATGATGATACCTTTCGCGGACAATTACACCTGACTGATTTCTTTTACAAAATTCAAATCCTAACTCTCTTGCTGCAACAAGAAAAGCTGCTTCATCAGGTGACTCTGCTTCATATGTATAATTGCCGGTTTCTTCATTTAGCTCGGGAATTGCAGTGTGGCAAACTGCTAATATCCGTAAAAACAATGAAATCACATCAGGGCTGGACTCATTCAACCAATTTCCCACCATGAGGCGGCTGTCCTCAAAGCTAAACCCCTTTATGGCACGTTTCAGATCCTTTTCTTCATTGGACGTAACAACTGTCTCTAGCTCAATTTCTGATCCTATTCCTTTCTCCCATGAAAAACGTGTATTATGTTTTCGCATGGGAAAATTGGCAAGCTCATCATCATGGTCTTCAAGGTCACTAGCCATCTGTTTTGCTGCTGCAAGTTCAACTTCACTGGAACGGACGCCATATGCAGTACCAGCAATGGAACACTTCAGAAAGTCCATCTGGTTGCAGGTTAACGTGCCAGTTTTATCAGAAAGGATTGTGTCTACCTGGCCTAACTCTTCATTCAAATTTGATGTCCGTGCTTGAGCAGGATTCCCAGTCTCTTCATCATACATGAGTAAGTCTTGGTTAATGAAGCTTGCTTGCAAAACCTTCACAACCTCAATTGAAACATAGAGAGAGATGGGTATTAGATATCCATAAAGGATGAGAGCAGTAATCAAATGGATAAGGCCGGACAAGGCAGGCTTTTTTGGGCTATACATATCTGTTGTATTATCAGGTCGTAAGTACCAAGCGTCTGGCATGCTGAATTTTGTCTTCACGGCAAAGCCTATTGAGCTGATCACTGAAATCCCTACAAGGAGGGTGAAAAGAATATAAATAATGTTATCCATTTTCCTTTCTATTCCGCTCCTTTTTGAAGGGGACTTCGTTGAATTCTGCATGACTTTGCTATCATGACCCGTGAATATCACCACCCCATACACATAAGCTGTATTCCTGAGCTTCGAATCTCTCAAGAGTATCTGATTGGGTTCAATAGGATACACCTGCCGATCATACTCAAGATTACCTATGAAGGAGTAAAGATTTGGGTTTGGATCTTCACAATGAATTGTTGCCATCAAATCCTTGAAAGCGCCATCATCCTCCATTGGCGAGGTTACTTCCAAACATCTCTTTACCTTCAAATTCGTTTCACCATCTAAGTTCATAGTCTCAACATAGCAAATCCCATCCTCATAACTTGACGACAAAAGAAGCAAATCTGCAGGAAAGAATTGATCCTTTTCCACTTTCACAACATCTCCAACACAAATCTTATGCCATGGATTAAAACCGAAATCACCATTGCCTTTATGAACAATTACTTTACGACGATTAACTTTCATATCCTGCAAGAACCTATTCCAATCTTCCATCGCTTCCTTTGCCATACTGAGACCAACAACAAATACCAGTGGAGCAATCATACTCACTGGAGAGAATGGTGAAACAGGTGTGAGGGAAAGAATGGCAGCCAAAAGGAAATACACATTGGCAACCCGTCTGAACTGCTCAAAGAGTGCTTTGGGCAAGAAGGTGATCGGGTTATACTTGGTGGTTGATATAAAATTTGAACGGTATTTATAAGGCTTCTTTTGATGGAGAAGAGGTTGGTTACAATATACAGTTCTTGAGAACCCGGCACCTTGGATTGGGTGAGGTGCCTCGGTCTCATTGGCTTTTGGTTTATGGCAGAATGTGTAAAGGTTACTCTGGCGAAGCTTCGCCCTTATCTTTCCTCCTGCCATTTCTATTAATCCCAGCCAACGCCAACTATAATTGGCACATATCCATTACAAAAAAAAAAAGGATTCAAATCTCTGTACTCGCTCTACGATTAACACTGCACCCTTGCCTCCAATTTCTCCTTAAAAATGCCTGCCATCAGAGGCCTTCGCTCATCTTCAAGGAAAATTACGAATAACCCATTTTGCAGAAAAGGGAAAGAACCAACTTTGAGCTGCAGATCAAGGA
>Dhingra_Pear_16_GATCAG_L001_R1_001_paired_trimmed_paired_merged_contig_16656 phospholipid-transporting ATPase 4 [Pyrus x bretschneideri]
CTTTCTGTTCCCTCCCCCCTCTCTCCCTGTCTCTCTCTCTCTAGACTTTGTCTTCCTCCTTGATCTGCAGCTCAAAGTTCGCTCTTTCCCTTTTCTGCAAAATGGGTATTCTAAATTTGCCTTGAGGATGGGCCAGGTCCCCTGATGGCAGGCATCTGTAAGGAGAAACTGGAGACAAGGGTGTCGCTAATCGTAGAGCAAAGACAGAGATTCGGGTCCTTTTTGTAATGAATATGTGCCAAGTATAGTTGGCTTTGGCGGGGATCCATAGAAATGGCAGGAGGAAAGATAAGGGCGAAGCTTCGCCAGAGCAACCTTTACACATTCTGCCGTAAGCCTAAAGCCGATGAGACAGAGGCGCCTCGCCCAATCCAAGGAGCTGGGTTCACAAGAACTGTATATTGCAACCAACCTCATTTCCATCAAAAGAAGCCTTATAAATACCGTTCAAATTATATATCAACCACCAAGTATAACGTTATCACGTTCTTGCCCAAAGCACTCTTTGAGCAGTTCAGACGGGTTGCCAATGTGTATTTCCTTTTAGCTGCAATTCTTTCCCTCACACCTGTTTCACCTTTCTCTCCAGTGAGTATGATTGCTCCTCTGGTATTTGTTGTTGGTCTTAGTATGGCAAAGGAAGCGATGGAAGATTGGAATAGGTTCTTGCAGGATATGAAGGTTAATCGACGTAAAGTTATCGTTCATAAAGGAGATGGTGTTTTTGATTTTAGGCCATGGCATAAAATTCGGGTTGGAGATGTTGTGAAAGTGGAAAAGGATCAATTCTTTCCTGCAGATTTGCTTCTTTTGTCATCAAGTTATGAGGATGGGATTTGTTATGTTGAGACTATGAACTTAGATGGTGAAACAAATTTGAAGGTAAAGAGATGTTTGGAAGTAACCTCGCCAATGGAGGATGATGGCGCTTTCAAGGATTTGACGGCAACAATTCAATGTGAAGATCCAAACCCCAATCTTTACTCATTCGTAGGTAATCTTGAGTACGATCGGCAGGTGTATCCTCTTGAGCCCAATCAGATACTCTTGAGAGATTCGAAGCTCAGGAATACAGCATATGTATATGGGGTGGTGATATTTACGGGTCATGATAGCAAAGTCATGCAGAATTCAACGAAGTCCCCTTCAAAAAGGAGCGGAATAGAAAGGAAAATGGATCACATTATCTATATTCTTTTCACCCTCCTTTTAGGGATTTCAATGATCAGCTCAATAGGCTTTGCTGTGAAGATAAAATTCAGCATGCCAGACTCGTGGTATTTACGACCTGATAATACAACGGATATGTATAGCCCAAAAAAGCCTGCCTTGTCTGGCCTTATTCATTTGGTCACCGCTCTCATCCTTTATGGATATCTAATACCTATCTCTCTCTATGTTTCAATTGAGGTTGTGAAGGTTTTGCAAGCAAGCTTTATTAACCAAGACTTACTCATGTATGATGAAGAGACTGGGAAGCCTGCTGAAGCACGGACATCAAATTTGAATGAGGAGTTAGGCCAGGTAGACACGATCCTCTCTGATAAAACTGGCACATTAACCTGCAACCAGATGGACTTTCTGAAGTGTTCCATTGCTGGTACTGCATATGGCGTTCGTTCCAGTGAAGTTGAACTTGCAGCAGCAAAACAGATGGCTAGTGACCTTGAAGACCGTGATGATGAGCTTGCCAATTTTCCCATGCGAAAACATAATGCGCATGTATCATGGGAGAATGGAATAGGATCGGAAATTGAGCTAGAGACTGTTGTTACGTCCAATGAAGATAAGGATCGGAAACCTGCCATAAAGGGGTTTAGCTTTGAGGACAGCCGCCTCATGGGAGGAAATTGGTTGAATGAGTCCAGCCCTGATGTGATTTCATTATTTTTACGGATATTAGCAGTTTGCCACACTGCAATTCCAGAGGTAAATGAAGAGACTGGCAGTTATACATATGAAGCAGAGTCACCGGATGAAGCAGCTTTTCTTGTTGCAGCAAGAGAGTTAGGATTTGAGTTTTGTAAAAGAAATCAATCAGGTGTGTTTGTCCGCGAAAGGTATCATCATTCAGGACGACCAGTGGAAAGGGAGTACAAAATCTTAAATTTATTGGAATTCACTAGCAAAAGGAAGCGTATGTCTGTAATTGTGCGAGATGAAGATGGACAGCTTTTACTGATGTGCAAAGGTGCTGACAGCATAATTTTCGATCGACTTTCAAAGAATGGAAGAATGTATGAGGAAGCTACTACTAAGCATTTGAATGAATATGGAGAAGCTGGGTTGCGTACATTGGCACTTGCTTATAGAAAGCTTGAGGAGTCCGAGTACTCTGCTTGGAGTAATGAGTTTCAGAAAGCAAAAACATCTATTGGGGCTGATAGGGATGGAATGCTTGAGCGACTAGCAGATAAGATGGAAAGAGACTTGATCCTTGTTGGTGCTACAGCTGTAGAGGACAAATTGCAAAAAGGGGTGCCCCAGTGCATAGACAATCTCGCACAAGCTGGTCTCAAGATCTGGGTTTTGACAGGGGACAAGATGGAAACTGCAATCAACATAGGATTTGCATGTAGTTTGCTCCGACAGGGCATGAAGCAGATCTGTATATCAACCGCAAATTTAGACACGTTGGGACAAGATAGCAAAGAGGCGGTGAAAGATAACATTTTGAATCAAATCACCAATGCCTCACAAATGATCAAGTTGGAAAAAGATCCACATGCGGCATTTGCTTTAATTATTGATGGAAAAACTTTAACCTATGCTTTGGAGGATGATATGAAGCATCTATTCTTGGGATTAGCTGTTGACTGTGCATCAGTCATATGCTGCCGTGTCTCCCCCAAGCAGAAGGCATTGGTAACAAGGTTAGTCAAACAAGGAACTGGAAAAACGACGTTAGCAATTGGGGATGGTGCAAATGATGTTGGAATGATTCAAGAAGCTGATATTGGTGTTGGAATCAGTGGGGTCGAAGGTATGCAGGCTGTGATGGCTAGTGACTTTGCTATTTCCCAGTTTCGGTATTTGGAGAGACTTTTGGTAGTCCACGGCCATTGGTGCTATAAGAGGATTGCTCAGATGGTCTGCTATTTCTTCTACAAAAATATTGCATTTGGTCTCACCCTCTTCTACTTCGAGGCATTCACGGGTTTCTCTGGGCAATCAATATATGATGACTGGTACATGTTATCATTCAATGTCATTCTAACCTCATTGCCTGTCATTTCACTTGGAGTTTTTGAACAAGATGTTTCGTCCGAGGTCTGCTTACAGTTCCCAGCATTGTACCAACAAGGACCTAGAAATTTGTTCTTCGATTGGTACAGGATACTGGGGTGGATGGGCAATGGTGTATACTGCTCTCTCATAATCTACTTCCTCAACATTATCATCTTCTACGACCAGGCCTTCCGTGCTAATGGCCAGACGGCTGATATGGCTGCTATGGGTACCACTATGTTCAGTTGCATCGTGTGGGCTGTGAACTGCCAGATTGCTCTCACAATGAGCCACTTTACGTGGATACAGCATCTCTTTGTGTGGGGAAGTATTGCAATGTGGTACCTATTTCTCTTAATTTACGGCATGCTGACTCCAACTTGGAGTAAGAATGCCTACCAAATTCTAGTCGAAGCTCTCGGTCCTGCCCCTTTATTTTGGTCAGCCACCCTCTTAGTAACAATCGCTTGTAATCTCCCCTACATTGTCCACTTAGCCTTCCAAAGAAGTTTCAATCCAATGGACCATCATATCATCCAAGAAATCAAATACTACAAGAAGGATGTTGAGGATCAGCGCATGTGGAAGAGGGAGGCGTCGAAGGCAAGACAAGAAACCAAGATAGGGTTCACAGCGAGAGTGGATGCCAAGATCAGACATTTGAGAGGGAAGCTACAAAAGAAGCATCATACCCCTGTAAGTACGCAAGGAGGGATGTCACCATCGTGACCGCGTTCCATGATTTTTACGGTTTTGAAATCTTTGATTTTTTAGGGTTTGTGGGCGATTTCAGTTTTATGTTGGTGGCCCTTTGTAATTCTTTGTCTTGCTGTTGTTTTGATCCTCTTATGTGGGGTTGGTTAAAAGTCCCATTCTTTATAGAAAAAGCTCTTGGAGCCGTTATAATGTACAATATCTTGTAAGGTTTAAAGTGAGTGAAGATAGATGTCATTTGCCTAATGCTGTTCTTTGCCCTAGAACCCGCTTA
>Dhingra_Pear_16_GATCAG_L001_R1_001_paired_trimmed_paired_merged_contig_22162 phospholipid-transporting ATPase 4 [Pyrus x bretschneideri]	GO:0000139	GO:0005802	GO:0005886	GO:0016021	GO:0000287	GO:0004012	GO:0005524	GO:0008152	GO:0045332	GO:0048194
GTGTCTATTGCTCTCTCATGGTCTTCTTTCTCAACATCATCATCTTCTATGACCAAGCCTTCCGTGCCAATGGCCAGACAGCTGATATGGCTGCTATGGGTACCACTATGTTCAGTTGCATCGTTTGGGCTGTTAACTGCCAGATTGCTCTCATAACGAGCCACTTTACGTGGATTCAGCACCTCCTTGTGTGGGGAAGTATTGCAATGTGGTACCTATTTCTCTTGCTTTACGGAATGCTGCCTCCAACTCGCTCCAAGAATGCCTACCAAATTCTAGTCG
>Dhingra_Pear_16_GATCAG_L001_R1_001_paired_trimmed_paired_merged_contig_38252 phospholipid-transporting ATPase 4	GO:0016020	GO:0044431	GO:0016787	GO:0043167	GO:0015914	GO:0044802
GAGAAAGCCGGTGTTCCAAGTGTTAAATCTGGTGTTTATAGCCCACTTGCATCTCCGACTATACATCTCAAGCTCAACCGCGTTCTTCATTCCATGGCCAATCTTCCACGTCCAAACACGATCATTGAATTGCGGCAAAGCACAAGACCCGGTCAATAGGTGGTGAAACTGACCTAGCATTCCGAAATGCAACAAGCTGTACTGAAAAATCTATGCTTATCCTCCACTGCCTCCTTAATCATGCTTGCCCCCACTATGAAGACCAAAGAAGTGATGAACAAAACAGCTGCCAACAGAAAATACAGACTGGCAACTCTCCAGAACTGGTCTAAAAGCACTTTTGGAAGAACAGTCACATCCCGTCACCTCCACTAACCACGAGCGAGAGCAAGGGGAGCGAATGGCCGAAAACAAACCTAAATTGTGGGTGTTAATAGCGTCGAGTTTAGCATGGGGCAGATGTTTTTCTATTTTGGGACCCCGTGTTTGAATTCATACCAGAATGGCCAATTTCCCATAGGATATACTATATATACTACGTCAGCTCTGGTTTTTTGGGTTATTTTCTAGAGTAGTAACAGATTGGAAAACTAAAGCCTCAGCACTCTTGGCAAGTTGCATTAAGGCATGTGCAGAAAATTCAAAAACTATACGTGTTTTGGAAAGTTAAAAAAATATAGTTTTCAGAAAGGGCAACTGAAAAAAAAACATGAGGTCCTAGAGGCAGAGAACAAACGTGTTTTGGAAAGTTAAAAAAATATAGTTTTCGATATATTCTACTTCTTTCTGGACTTAATTAATTGTGGCTATATCAGGACCTATTTAAGCACAAAAAAATCACCTACCAAGTTCCAACCATGTTTAAAAC
>Dhingra_Pear_16_GATCAG_L001_R1_001_paired_trimmed_paired_merged_contig_67202 phospholipid-transporting ATPase 3-like isoform X2	GO:0000139	GO:0005768	GO:0005802	GO:0005886	GO:0016021	GO:0000287	GO:0004012	GO:0005524	GO:0006612	GO:0006862	GO:0006888	GO:0008152	GO:0010363	GO:0015696	GO:0015802	GO:0043069	GO:0043090	GO:0043269	GO:0045332	GO:0048194	GO:0048367	GO:0048527
CCTGGACATACCACTACAGTTCCCCAACACATAAAACAGATACTGGATATATCAAAAGAGCTAGAACTACGGATGATATGGCACAACTAATTACAAATTTTCCTACCCCTCAACGTCGAAACGACAATTTATACAAAAATCTTCTTAATCCGGTTTATTTCTTTTTCGGTGTCCTTTTCATGCTGGCTCTCCGAGCGACATCCCATGCTTTTTGAGGGGCATGGACTCCCAGCTGGGAAGCGAAAA
>Dhingra_Pear_16_GATCAG_L001_R1_001_paired_trimmed_paired_merged_contig_67203 phospholipid-transporting ATPase 3-like isoform X2	GO:0000139	GO:0005768	GO:0005802	GO:0005886	GO:0016021	GO:0000287	GO:0004012	GO:0005524	GO:0006612	GO:0006862	GO:0006888	GO:0008152	GO:0010363	GO:0015696	GO:0015802	GO:0043069	GO:0043090	GO:0043269	GO:0045332	GO:0048194	GO:0048367	GO:0048527
CCTGGACATACCACTACAGTTCCCCTACACATAAAACAGATACTGGATATATCAAAAGAGCTAGAACTACGGATGATATGGCACAACTAATTACAAATTTTCCTACCCCTCAACGTCGAAATGAAAATTTATACAAAAATCTTCTTAATCCGGTTTATTTCTTTTTCGGTGTCCTTTTCATGCTGGCTCTCCGAGCGACATCCCATGCTTTTTGTGGGGCGTGGACTCCCAGCTGGGAAGCGAAAA
>Dhingra_Pear_16_GATCAG_L001_R1_001_paired_trimmed_paired_merged_contig_21389 phospholipid-transporting ATPase 3-like	GO:0000139	GO:0005802	GO:0005886	GO:0016021	GO:0000287	GO:0004012	GO:0005524	GO:0008152	GO:0045332	GO:0048194
GAAGATAAATATAAACCACGCTGCAATGCTTCCTCCAACACTAATATAATGCCACCTTGTGATTGAATTGCACATCATAATCAAACGAAAGTTGACTGTCACTACAACACAAGTAAAGGCCATTGTGCTGACATCCCAAAGTCCAAACATCTTTCCGGATGAATTTTGACCACGATCACTCGAGGAAGTGACAAAATAATAGAAGATTAAGGATTGGTAAACTGAGAAGAAGCCCCATACGGCCACAACCCTCCATTTGAAAAATGCATTTCTTATTCCCTCCTTGTA
>Dhingra_Pear_16_GATCAG_L001_R1_001_paired_trimmed_paired_merged_contig_101292 phospholipid-transporting ATPase 3 isoform X2
GGAAGTAGCCCAATTTACTTATAAGCTCATGCAAGGTCCCTCATTCTACCAATGTGGTATTCATTCTTAACACACCCCCTCACATCTGGCTAATTTTCAAGTCTAACCCGTAGACAACACATCGGAGTGACGTGGAGTGCATGTGGTCGTTTGACACGTACAACAACATGCTCTCATATCATGAAAAAAGTTGAGGTTCCACCATAAACCAACTGCAAAT
>Dhingra_Pear_16_GATCAG_L001_R1_001_paired_trimmed_paired_merged_contig_103781 phospholipid-transporting ATPase 3 isoform X2
ACAACATGGTCCATAAGGAGACACACCTCTAAAATAGTGAAGGAATTTGAGGTTCCACCGTAAATCAATTGACCATGGGGAGTAGCCTAACATAATTACTTAAAAGCTCATGTAAAGTCCCTCATTTTATATGTCGGATTCATCTCAACACAGCCTCTCACATGTTTCGAATTTTCAAGCGAAACACGCGTACAACACAACTAAGGTGACGCAGAGCACATGTAGCCGTTGAGCTTCATAGATGGTATAACTTGCTCTTATACCATGACAGATAAAACCAATTGGTATGGTAGCTGGAAGTGTTGCATATTTGTTTGAAGCCGATGATTAA
>Dhingra_Pear_16_GATCAG_L001_R1_001_paired_trimmed_paired_merged_contig_104426 phospholipid-transporting ATPase 3 isoform X2
CGCTTTAATACCTAACTTTTCCACTGAAATAAACAACGCATAAAACCAAATCAAATGAAAGTTTAGTTAATTAACTTGCATTACGATCAAGATTGAAGAAACTGTACTGCCAGTTGCCACAACACTCACAAAACTAAAGGACCATTTTGTAAATTTCAAATCATTGGTTTCACATTGTCGTTAAGTTAACCAACTTGCAATTTGCACTTGGACGGTCGTACGAGTTCTAACTTCTAAGGTTACATGGACAAGGGCTGCGTTTTATGAGGGCGTTCATTGGGCGTATATAAAGCCACTTGTAAGCTGCATATAAAGAAGCGTCTAGCAAGTGCTTTTATGACCCATAATCACTTTTAATTTTATCAGTCTTACTTTTTTTTTGTCAATAATATAAAAAACACTCTTAACCATTCCATAAACAATCACAAACTTTGAAGGAGTCAGAGAAAGAAACACTAGGAGGGCGAGGCAATCTGCTGTCTAGAATCAAAGACTATGCAAAGATCCCTTATTTGCTCAATGTGATTCATTCTCAACACTTCTCACGTGTGACAAATTTATAAGCATAACATGTGGACAACACAAATGAGACGACGGAGAGCATATGTGTCCGTTTAGCTTCACATGTGGGACAACATACTTTGATACCATAAAAAAGATTGAGATTCTACCATAAAATAATTGACAATATAAAAAATAACTCAGACACTTATAAACACAAATAATGTCTCTTATTTTCCGACGTGGAATTCATTCTAAATAATATCTACACATA
>Dhingra_Pear_16_GATCAG_L001_R1_001_paired_trimmed_paired_merged_contig_135457 phospholipid-transporting ATPase 3 isoform X2
CGCGTGTGAAACTTAATGGCCATGTCACCCAATTTGTGTTGTTCACATGTTCGGCATGAAAATTCGTCATATATGAGGGGACGTGTTGATAATGAATCACACATCAATGAGAGGAAGGATCTTGCACAATCTTACAAGTAAATTTGATTACTTCTCATATTGATAATTGATTTTATTGTGGAATCTTAACTTTCTTCAAAATAACACTGAAATAGCCAGAAAAGAAGAAAAATAATAGGCATGTAAAATTAAGTTGGTAGCTGTAAAGAAAATGTTATGTTATGAGACAACAGGGGAATTAGTCAACAACTTTACAGGTGGTACCTTTCGGCAAAAATTAATTAGTTAATTGATTGAATTAAGCTGAACTTTATTATGATTATTAAATTTGATTAAAAATATTCTCACACACATAAAGTCAGAAATGCTTTTTTTTATACATATAGTTTATTAATTCAGAAGCTAATGATTAGGTAGTTCGAGATGCCTTTGCGATCGATATGGATATAGAAATATGAT
>Dhingra_Pear_16_GATCAG_L001_R1_001_paired_trimmed_paired_merged_contig_21372 phospholipid-transporting ATPase 3 isoform X2
CATTGATGAGAGGAGGGACCTTGCATATGCTTGTATGTGGTTGGGCGACTCCCCATATTGCCAATTGGTTTTATGGTGGAACCTCAACGGCCACACGTGCTCCACTTCACCCAAGTTGTGTTGCCCACGTGTTAGGCTTGAAAATTTGCCACATGTGAGGGGGCGTGTTGAGAATGAATCCCACATTGATGAGAGGAGGGACTTTGCTTGTGCTTATAAGTTGTTGGGCTACTCCCATATTGCCAATTGGTTTTATGGTGAAACCTCGACTTTCTTCATCATATCAGAGCAGGTTGTCCCACGTGTGAAGCCCAACGGCCACACACGCTCCACGTCACCCTGTTGTGTTGTCCACATGTTAGTCTTAAAAATTTGCCACACGTGAAAAGACGTGTTGAGAATGAGTCTCATGTTGATGGGATAAGGGACCTTGCATGGGCTTATAAGTAAGTTGGTTTACTTCCCATATTGCCAATTGGTTTTATGGTGGAACCTCAACTTTCTTCATGGTATCAGAGCAGGTTGTCTCATATGTGAAGCTCAATGGCCACACACGCTCCACATCACCCCGTTGTGTTGTCCACGTG
>Dhingra_Pear_16_GATCAG_L001_R1_001_paired_trimmed_paired_merged_contig_36173 phospholipid-transporting ATPase 3 isoform X2
GGCAAATTTTCAAACCTAACACATGGACAACACAATCGAGGTGACCTGGACCACATGTGACCATTGAGTTTTGCACGTGGGACAAAATACTCAGATACCATGAAGAAAGTTGAGGTTTCATCATAAAATTAACCAATAACAATAGGATGAGTAGTTCAGCTTGCTTATAAGCTCGTACAAAGTCCATCATCCATTTATGTGAGATTCTATCTCTAACAACTTAGTGTTTGACATACTATTGAAGCCTACTTTCTTTCCTCTCCTAAAAATTAGAAGGTATCAGACCCTCGATAGATCACTCCCCGTCCTTCAAC
>Dhingra_Pear_16_GATCAG_L001_R1_001_paired_trimmed_paired_merged_contig_67784 phospholipid-transporting ATPase 3 isoform X2
CGGGAAGTAGGATTCCAAATTACCTACCAAAATGTTTTGAGGAAGTTATTAAGCTAAGAAGGCTCATTCATAAATATTAGCAGAATATGACCTTAAGAACTATATGCATATATGAAAGTCTGAATGCAAGCATCGATCCCAAAACCAATGGATGCAGAGGTTTTCATCTCCAATGTGTTGAGAATGAATCTTACATTGATGGGAGGAGGGACCTTGCATGGGCTTATAATTAAATTGGGCTATTCCCCATATTGCCAATTGGTTTTATGGTGGAACCTCAACTTCTTACATTGTATCAAAGCAAGTTGTCCCACATGTGAAGCCCAACGACTACACGCGCTCTACATCAACCAGTTGTGTTGTCCATGTGTTAGACTTGAAATTCGCCACACGTGAGGGTGCGTGTTGAGAATGAATCCCACATGGATGGGAGGAGGGACCTTGCATGGGCTTATAAGTAAATTAGACTATTTCCCATATTGTCAATTGGTTTTATGGTGGAACCTCAACTTTCTTCACAATGTGGGATATTCTCAACAAAATGATAGTGATAAAGATTATCCCTATATAAAGTGTTTGATTATAGATAATATTTTTTACAAGATTTTATAGAATTTTTCTTATAGTTTCGCAAATATATATAAATTTGGGTAATCACCTATACTTGTTCAACTTAACTAAAATATGAGTAAATTTGACTGAAGGAACCCAAAAAAATGTCACAAGTAACTCCTAAGTCCTAACCATCAGTAACTAGCAGGTATACCATTTAAGACTGAACGCCA
>Dhingra_Pear_16_GATCAG_L001_R1_001_paired_trimmed_paired_merged_contig_69993 phospholipid-transporting ATPase 3 isoform X2
TCCACCATAAAACCAATTGGCAATATGGAGAGTAGCCCAACCTCTTATAAGCTCATGCAATGTCCCTCATCCCATCAATGTGGCACTCATTCTCAAAATGCCCCCTCACATGTGGCGAATTTACGAGCCTAACAAGTGGACAACACAATGGGGTTGACGTGAAACACATGTGGCCGTTTGGCTTCACACATGGGACAACTGATGCGAAAATTAAACGCACACAAATTAACCCTCTTGTTGTCAAATTGTAGTAAGGATGCAAGTAGGGATCGTTCTAGACCGGGGATTAGGAGGGCTTGC
>Dhingra_Pear_16_GATCAG_L001_R1_001_paired_trimmed_paired_merged_contig_72264 phospholipid-transporting ATPase 3 isoform X2
CATTCTGAATTCTATCTTCCCAAGGCTGACATTGATAAAAGACAATTTATCAGTCCAATTGTTGAGAATGAGTCCCACATTGGTGGGATGAGAGACCTTGCATGGGCTTATAAGAGGTTGGGCTACTCCCCATATTGCCAATTGGTTTTATGGTGGAACCCCAACTTTCTTCATGGTATCGGAGCCACGTTGGGACACATGTGCTCCACATCATCCCGTTGTGTTGTCCACGTGTTAGGCTCGAAAATTCGCCACACATGAGGGGGCGTGTTGAGAATGAGTCCCACGTTGATGGGAGGAGGGACCTTGCATGGGCTTATAAGAGATTGGGCTACTCCCCATATTGCCAATTGGTTTTATGGTGGAACCCCATATTGCCAATTGGTTTTATGGTTTTATGGGGCTACTCCCCATATTGCCAATTGGTTTTATGGTGGAACCCCAACTTTCTTCACCAACATGGCCCTCACTACTGTCCACTTTAAAACATCCATTAAACGCCAATTTAAAAGAACTTTTCTTTGAACTTTTTTGGTGAAAGTAATTACTAGTTGAGGTTCA
>Dhingra_Pear_16_GATCAG_L001_R1_001_paired_trimmed_paired_merged_contig_74073 phospholipid-transporting ATPase 3 isoform X2
GAATCTCACATAAATGGATGATGGATTTGTACGAGCTTATAAGCAAGCTGAACTACTCATCCTATTGTTATTGGTTAATTTTATGATGGAACCTCAACTTTCTTCATGGTATCTGAGTATTTTGTCCCACGTGCAAAACTCAATGGTCACATGTGGTCCAGGTCACCTCGATTGTGTTGTTCATGTGTTAGGTTTGAAAATTTGCC
>Dhingra_Pear_16_GATCAG_L001_R1_001_paired_trimmed_paired_merged_contig_79673 phospholipid-transporting ATPase 3 isoform X2
CAGTAATGGTAGTAAATAAAATAGTCGTAGAATCCTAGCCCCGGAAGAAAAAAAATACTATGTAAACTCCGCTTCCTTCGGATAGCCTAAGGGTCACAAGTGATTAGAAGAAACAAAAGAATGCATGAAACAGATGGTTTACATATGAGAAATATGAATTCAGCAAGACTAGCACGTAGGTTTTCCTTTTCATTTTTAGTCAAGCGTCACTTCTTTCGTTTATAAAACAATGATTAAAATGCAAGGAATGGGAAAAGTGCTATCCGCTAAGAACATAGATAAGACGTTGAGGGAAATAAAACATATTCGACACCAAAACATAGATAAGACGTCAGATTTGGTCATGACAAACAACCGTAGCTGGCACATATTCCTCAAACGTAAGAAACAGAGAAGGACGTTTCAGCATCAAGTTATCTTTATGTCTAGGTTTAGAGTTTTCTGCTGTCTAAATTAATGCAGGACATGGATTCCCATGCTGAAAGTGCTTGAATGCCCAACTATTCAGGGGAAGAAATATCCTAAACTCCATAGATTTCTATATGAAGACTTTAGTACCAGAGAAAGTAGAGGTTCCACCATAAAACCAATTGGCAATACAAGGAGTAGACCAATCTCTTACACATGCAAGGTCCCTTCTCTCATCAATGTGAGATTCATTCTCAACAAGCATGCTCACGTGAGGCGAATTTTCAAGCCTAACATGTGGGCAACACAACGGAGTGACGTGAAACACGTGTGGTCGTTTGGTTTCACACATAGGATAACTTGCTCTGATACCATGAAGAAAGTTGAAGTTCTACCAAAAAAACCAATTGACAATATGGGGAGT
>Dhingra_Pear_16_GATCAG_L001_R1_001_paired_trimmed_paired_merged_contig_81971 phospholipid-transporting ATPase 3 isoform X2
CAGGTTGTCCCACGTGTGAAGCCAAACAGCCACATGTGCTCCACATCACCCCGTTGTATTGTCCACTTGTTAGGCTCGAAAATTCGCCTCACATGAGGGTACGTGTTGAGAATTAGTCCCACATTGATGGGAGGAGGAACTTTGCATGGGCTTATAAGAGGTTGGGCTACTCACCATATTGCCAATTGGTTTTATGGTGAAACCTCAACTTTCTTCATGGCATTAGAGCCAGGTTGTCCCACATGTAAGGCCAAACGGCCACACGTGCTCCACGTCTCCCCGTTATGTTGTCCATGTGTTATGCTTGAAAATTCGCCACACATGAGAGGGTGTGTTGAGAATGAGTCCCACA
>Dhingra_Pear_16_GATCAG_L001_R1_001_paired_trimmed_paired_merged_contig_22501 phospholipid-transporting ATPase 3 isoform X1	GO:0000139	GO:0005768	GO:0005802	GO:0005886	GO:0016021	GO:0000287	GO:0004012	GO:0005524	GO:0006612	GO:0006862	GO:0006888	GO:0008152	GO:0010363	GO:0015696	GO:0015802	GO:0043069	GO:0043090	GO:0043269	GO:0045332	GO:0048194	GO:0048367	GO:0048527
GGTACTTCTTGGAGAGGGCTGCACTCACATCCTTGTCAAAAAGCCCGACAATGATAACAGGCAAGGCTGTGAATATGACATTATACAATGACTGAAACCAATCATCGTAGAATCTTTGACCAGAAAATCCAGTTTGGAAGGTGAACCAAAATTGAGTCAATGTGAATGTAAGATTCTTGTAAAAGAAGTATGTAATAACCTTGCATAATCTAATAT
>Dhingra_Pear_16_GATCAG_L001_R1_001_paired_trimmed_paired_merged_contig_21390 phospholipid-transporting ATPase 3	GO:0000139	GO:0005768	GO:0005802	GO:0005886	GO:0016021	GO:0000287	GO:0004012	GO:0005524	GO:0006612	GO:0006862	GO:0006888	GO:0008152	GO:0010363	GO:0015696	GO:0015802	GO:0043069	GO:0043090	GO:0043269	GO:0045332	GO:0048194	GO:0048367	GO:0048527
GTTGTGTTTGATTGGAGCTATTGGCAGTGGTGTATTCATCAACCACAAGTACTACTACTTAGGTCTCCGGGGGAAAAAGAATGCTGACTCATCATACAGCTCATTTGACCCTAATAACCGTTTTCTGGTTATCCTTCTGACGATGTTTACCCTCATTACTTTGTACTCAACAATAATCCCTATTTCTCTTTATGTTTCCATTGAGATGATCAAATTTATCCAGTCTACCCAATATATCAATAATGACTTGCGTATGTACCATGTCGAAAGCAATACCCCTGCTTTGGCTAGGACTTCGAATTTGAATGAGGAACTTGGACAGGTGGAATACATCTTTTCTGATAAAACTGGAACTCTAACAAGAAACTTGATGGAGTTCTTTAAGTGTTCAATTGGAGGGGAGGTCTATGGAACTGGTATCACTGAAATTGAAAGGGGAATAGCAGAGCGGAATGGTATAAAACTTGATGAGGGGTACAATTCAGGCAATGCAGCCCATGAGAAGGGATTTAACTTTGATGATCCTAAGCTTATGCGAGGAGGTTGGAGGAATGAGCCTAATCCTGATCTTTGTAAGGAATTCTTCAGATGCCTTGCTATATGTCACACGGTGCTTCCTGAGGGTGATGAGTCCCCGGAAAAAATCACATATCAAGCTGCATCCCCTGATGAGTCTGCTTTGGTAATTGCTGCAAAGAACTTCGGCTTCTTCTTTTACAGACGTACACCGACAACAATATATGTGCGTGAATCTCACACCGAGAAAGTCGGTAAAGTCCAAGATGTGTCTTACGAGATTCTCAATGTACTTGAATTTAATAGTACGAGGAAGCGTCAGTCTGTTGTATGCCGTTACACGGATGGCAGGCTTGTTTTGTACTGCAAGGGTGCTGATAATGTAATCTACGAGAGATTGGCATATGGACAAGATGATTTGAAAAAAGTATCTAGGGAACACTTGGAATTATTTGGATCTGCTGGATTACGTACTCTTTGCCTGGCCTATAGAGATTTAAGTCCTGATACATATGAAAGCTGGAATGAGAAATTTATTCAGGCTAAATCCTCTCTAAGGGATCGTGAAAAGAAGTTGGATGAGGTGGCAGAACTCATAGAGAAAGATCTCATTTTGATTGGATGCACTGCCATTGAAGACAAGCTTCAAGAAGGAGTTCCAAATTGCATAGAGACTCTATCAAGAGCTGGTATTAAGATTTGGGTGCTAACGGGGGACAAGATGGAAACTGCAATAAATATAGCTTATGCCTGCAATTTGATCAACAATGAAATGAAACAGTTCATTATCAGTTCAGAAACTGATTTGATTAGGGAAGTTGAGGACAGGGGAGACCAAGTGGAAATTGCACGTGTCATTAGAGAAGAAGTAAAAAAACAACTAAGGAGGTGCCTTGAGGAAGCGCAGAACTATCTTCACAGTGTGTCTCACCCAAAACTAGCACTTGTAATTGATGGGAAGTGCTTGATGAACTCAGTTGTCTGCTGTCGGGTTTCCCCTTTACAGAAAGCACAGGTGACAAGTATGGTAAAAAAAGGTGCAAAGAAGATAACACTGAGCATTGGTGACGGTGCCAATGATGTGAGCATGATCCAAGCTGCTCATGTTGGCGTTGGAATAAGTGGGCAAGAAGGAATGCAAGCAGTGATGGCTAGTGATTTTGCTATTGCCCAGTTCCGTTTTCTTACTGATTTACTGCTTGTGCATGGACGGTGGTCATATATTAGATTATGCAAGGTTATTAC
>Dhingra_Pear_16_GATCAG_L001_R1_001_paired_trimmed_paired_merged_contig_21795 phospholipid-transporting ATPase 3	GO:0000139	GO:0005802	GO:0005886	GO:0016021	GO:0000287	GO:0004012	GO:0005524	GO:0008152	GO:0045332	GO:0048194
TGGACTCCCAGCTGGGAAGCGAAAAATGATTCGTATCCAGGCGAGTCAAAAGCAAATCCAGTGTGTTTTGATCCCTCCCTGGGGAGTTGAGCTACGGCAAAGCTCCTTGCCTCAGCTGGTGTGAGCTGGTTTCCGATTTCCAGTAAATCTTCCCTGCTTCTACCTTCGGGCTCATGCCTGTGAACTTCCTGAATTATTTGATAATCGAACGGGAAGAACCATCTCTGGATCCCTTGGTAAACGAAGTC
>Dhingra_Pear_16_GATCAG_L001_R1_001_paired_trimmed_paired_merged_contig_22502 phospholipid-transporting ATPase 3	GO:0000139	GO:0005802	GO:0005886	GO:0016021	GO:0000287	GO:0004012	GO:0005524	GO:0008152	GO:0045332	GO:0048194
AGATGCCTTGCTATATGTCACACAGTGCTTCCTGAGGGTGAAGAGTCCCCAGAAAAAATCACATATCAAGCTGCATCCCCTGATGAGTCTGCTTTGGTAATTGCTGCAAAGAACTTCGGCTTCTTCTTTCACAGACGTACACCAACGATGATATATGTTCGTGAATCTCACACTGAGAAAATTGGTACAGTTCAAGGTGTGTCTTACGAGATTCTCAATGTGCTTGAATTTAATAGTACAAGGAAGCGTCAGTCTGTTGTATGCCGTTACACAGATGGCAGGCTTGTTTTGTACTGCAAGGGTGCTGATAATGTAATCTACGAGAGATTGGCTGATGGACAAGATGATTTGAAAAAAGTATCTAGGGAACACTTGGAATTATTTGGATCTGCTGGATTACGTACTCTTTGCTTGGCCTATAGAGATTTAAGTCCTGATACATATGAAAGCTGGAATGAGAAGTTTATTCAGGCTAAATCCTCACTACGGGACCGTGAAAAGAAGTTGGATGAGGTGGCAGAAATCATAGAGAAAGATCTCATTTTGATTGGATGCACTGCCATCGAAGATAAGCTTCAAGAAGGAGTCCCAAATTGCATAGAGACTCTATCAAGAGCTGGTATTAAGATTTGGGTGCTAACAGGGGACAAGATGGAAACTGCAATAAATATAGCTTATGCATGCAATTTGATCAACAATGAAATGAAACAGTTTATTATCAGTTCGGAAACTGATGTGATTAGAGAAGTTGAGGACAGGGGAGACCAAGTGGAAATTGCACGTGTCATTAAAGAACAAGTCAAAAAAGACCTAAACAGGTGCCTCGAGGAAGCGCAAAACTATCTTCACAGTGTGTCTCACCCAAAACTAGCACTTGTAATAGATGGGAAGTGCTTGATGTATGCCTTAGACCCCATTCTACGAGTGACGCTACTGAACTTGAGCTTGAATTGTAACTCAGTTGTTTGCTGTCGGGTTTCCCCTTTACAGAAAGCACAGGTGACAAGTATGGTAAAAAAGGGTGCAAAGAAGATAACATTGAGCATTGGTGATGGTGCCAATGATGTGAGCATGATCCAAGCTGCTCATGTTGGCGTTGGAATAAGTGGGCAAGAGGGAATGCAAGCAGTGATGGCTAGTGATTTTGCTATTGCCCAGTTCCGCTTTCTTACTGATTTACTGCTTGTGCATGGACGGTGGTCATATATTAGATTATGCAAGGTTATTACATACTTCTTTTACAAGAATCTTACATTCACATTAACTCAATTTTGGTTCACCTTTCAAACTGGATTTTCTGGTCAAAGATTCTACGATGATTGGTTTCAGTCATTGTATAATGTCATATTCACAGCCTTGCCTGTAATCATCGTTGGGCTTTTTGACAAGGATGTGAGTGCAGCCCTCTCCAAGAAGTACCCTGAACTATACAAGGAGGGAATAAGAAATGCCTTTTTTAAATGGAGGGTTGTGGCAGTATGGGCTTTCTTCTCCGTTTACCAATCTTTAATCTTCTATTATTTTGTCACTTCATCAAGTGATCGTGGTCAAAACTCATCCGGAAAGATGTTTGGACTTTGGGATGTCAGCACAATGGCCTTTACTTGTGTTGTAGTGACAGTCAACTTTCGTTTGCTTATGATGTGCAATTCAATCACAAGGTGGCATTATATTAGTGTTGGAGGAAGCCTTGCAGCGTGGTTTATATTTATCTTCATATATTGTATCATAGACCAGAAGAAAAATCTTTATTACGTCATATACGTCCTGATGAGTACCTTCTATTTCTACTTTACACTTCTGCTAGTCCCAGTTTTTGCACTTTTTGGCGACTTCGTTTACCAAGGGATCCAGAGATGGTTCTTCCCGTTCGATTATCAAATAATTCAGGAAATTCACAGGCATGAGCCCGAAGGTAGAAGCAGGGATGATTTACTGGAAATCGGAAACCAGCTCACCCCAGCCGAGGCAAGGAGCTTTGCCATAGCTCAACTCCCTCGGGAGGTATCAAAACACACAGGGTTTGCTTTTGACTCGCCTGGATACGAATCATTTTTCGCTTCCCAGCTGGGAGTCCATGCCCCTCAAAAAGCATGGGATGTCGCTCGGAGAGCCAGCATGAAAAGAACAGCGAAAAAGAAATAAACTGGATTAAGAAGATTCTTGTATAAATTATCATTTTGACGTCACGGCGTAGGAAAATTTGTAATTAGCCCTGTGCCATATCACCCGTAGTTCTAGCTCTTTTGATATATCCAGTATCTGTTTTACGTCTTCAGAAACTGTAGTGGTATATCCTGGTTGTACATTTACATGATTTAAATCAACTTAGAGAAGAGCATTCTCTTCCAGTGTAAGAGAAACTGCATTTCGACCATTTTTCGCTGTTGATGACGAACTGTTTTCTCGCTCAAGGTCGAGGTTGTATATTCGTCCCACATTTTTGTAATGTGAGCTGTAAGAAGCCCTAACTTATAACTTCTGTCAATTGATTGCGATA
>Dhingra_Pear_16_GATCAG_L001_R1_001_paired_trimmed_paired_merged_contig_27350 phospholipid-transporting ATPase 3	GO:0000139	GO:0005802	GO:0005886	GO:0016021	GO:0000287	GO:0004012	GO:0005524	GO:0008152	GO:0045332	GO:0048194
TGAGATTTCCAGTGTAGGTGTACAAAGAATTGTTAGGTTGTTCACACTGCACTTCTCCTTTGAATTCAGATGCTTTCTCAGGAGTCGAGTAATCCCAAGTCTTTTCTAATGCTTTTCTGATCTTCAAATTAGTTTCCCCATCCAAATTTGCAGTCTCAATGTAGCAGACACCATCTGGGTTTGTACCAGCAAGAAAAAGCAGATCTGCAGGGAAATATCCGTTCTGCTTAATCCTGACAATATCTCCAACCTGCAACTTTTTCCAGGGAATACTTTCCCATTTCTGATCTTGCAAGACATCAACAGAAGCATTATTTATGGTCATATCATTCTGGAAGCGCTTCCAATCCTCAAATGCTTCCTTAACAAGAGAAACAAAAAGCACCAAACTCAGAGGGACCACATTGGTTACAGGATGCACAGGACTGATTGGCGTTGTTGATAGAATTGAGATCGTAAGAAAGTACAGGTTAGCTACCCGCCTGAACTGTTCAAAGAGTCCTTTTGGCAAAAAAGTAAAGAAGTTGTACTTTGTAGTTGATATAGAATTCCCCGAGAATCTGACTGGAATGTTAGCCTCGCGATCGTTGCAGAAAATAGTGCGGTGACCCGGCGCCTGTGGCTGGACTCTCCCGAGCCGAACCGTCCGAGTCGTCGACGTCCGCTCGGGCTGCGAACTCGAATTGCGACCACCCAGCCTCGCTCCTCTCGAGGACCGATTCCACCCACTCATCTTCGGCCCGATCCAAACTCAAACGACGAGTCGTCTCCAAAGAATAATCTCCGATCGGACCCTCAATCGTCCACTCCCCTATTTCTCGCCGGTAAACGGTGGTTCAAAACGCTTCGTCCAACGGTGCCGGAGGAAGTGCGTCCGTATTCAACGCCCCCTCAAACCTGCTTTCATTTTTCTTCCTTTTTTTTTTTCGTTTGAATTTTCTTTTTCGCGTAGACCGTGAATGAGGTAATTTCTCAGCGCGAGTACTCA
>Dhingra_Pear_16_GATCAG_L001_R1_001_paired_trimmed_paired_merged_contig_36385 phospholipid-transporting ATPase 3	GO:0000139	GO:0005768	GO:0005802	GO:0005886	GO:0016021	GO:0000287	GO:0004012	GO:0005524	GO:0006612	GO:0006862	GO:0006888	GO:0008152	GO:0010363	GO:0015696	GO:0015802	GO:0043069	GO:0043090	GO:0043269	GO:0045332	GO:0048194	GO:0048367	GO:0048527
ATATGACCATAAATAATGCTTCTGTTGATGTCTTGCAAGATCAAAAATGGGAAAGTATTCCCTGGAAAAAGTTGCAGGTTGGAGATATTGTCAGGATCAAGCAGAACGGATATTTCCCTGCAGATCTGCTTTTTCTTGCTGGTACAAACCCCGATGGTGTCTGCTACATTGAGACTGCAAATTTGGACGGGGAGACTAATTTGAAGATCCGAAAAGCATTAGAAAAGACTTGGGATTACTCGACTCCTGAGAAAGCATCTGAATTCAAAGGAGAAGTGCAGTGTGAACAACCTAACAATTCATTGTACACCTTCACTGGAAATCTCATTATTGACAAGCAGACGTTACCTCTATCTCCAAACCAACTTTTGCTGCGAGGTTGCAGTCTCAGGAATACTGAGTACATTGTTGCGACTGTTATATTTACAGGTCATGAAACCAAGGTTATGATGAATGCCATGAATGTTCCTTCGAAAAGAAGTACACTGGAGAGGAAACTTGACAAACTGATACTCGCACTTTTTGCTTTTCTCTTTATGTTGTGTTTGATTGGAGCTATTGGCAGTGGTGTATTCATCAACCACAAGTACTACTACTTAGGTCTCTGGGGAAAAAAGAGCGGCGACTCGGCAATGGCATACAGCTCGTTTGACCCTAATAACCGTTTTCTGGTTATCATTCTGACGATGTTTACCCTCATTACTCTGTACTCAACAATAATCCCTATTTCTCTTTATGTTTCCATTGAGATGATCAAATTTATCCAGTCTACCCAATATATCAATAATGACTTGCGTATGTACCATTTTGAAAGCAATACCCCTGCCTTGGCTAGGACGTCAAATTTGAATGAAGAACTTGGACAGGTGGAATACATCTTTTCTGATAAAACTGGAACTCTAACA
>Dhingra_Pear_16_GATCAG_L001_R1_001_paired_trimmed_paired_merged_contig_56890 phospholipid-transporting ATPase 3	GO:0000139	GO:0005768	GO:0005802	GO:0005886	GO:0016021	GO:0000287	GO:0004012	GO:0005524	GO:0006612	GO:0006862	GO:0006888	GO:0008152	GO:0010363	GO:0015696	GO:0015802	GO:0043069	GO:0043090	GO:0043269	GO:0045332	GO:0048194	GO:0048367	GO:0048527
GCGTTGTTGATAGAATTGAGATCGTCAGAAAGTAGAGGTTAGCTACCCTCCTGAACTGTTCAAAGAGTCCTTTCGGCAAAAATGTAATGAAGTTGTACTTTGTAGTCGATATGGAATTCCCCGAGAATCTGACGGGAATGTTAGCCTCGCGATCGTTGCAGAAAATCGTGCGGTGACCCGGCGCCTGTGGCTGGACTCTTCCGAGTCGAACGGTCGACGTGCGCCCGGGCGGCAAACTCGAATTGCGACCACCGCCCAGCCTCGCTCCTCTGGAGGACCGATTCCATCCACTCATCTTCGGCCCGATCGGAACTCAAACGACGAGTCGCTTCCAACGAATACTCTCCGATCGGCCCCTCAATCGTCTCCTCCCCTATTTCTCGGCGGTAAACGGTGGTTCAAAACGCTTCGTC
>Dhingra_Pear_16_GATCAG_L001_R1_001_paired_trimmed_paired_merged_contig_39609 phospholipid-transporting ATPase 2 [Cicer arietinum]	GO:0005886	GO:0016021	GO:0000287	GO:0004012	GO:0005524	GO:0008152	GO:0045332
TTAACAAAAGCTGACCTTTCGGCTCTGTCCAGTGATTGGTTGATTGATTGATTGAGTGAGAGAGAGGATGAAGAACCAAAGATTAACGGTGGAAAGAATATGGAAAAGCACGAAACAAAATTTCTTGAGAAGCTTGGGTATTGATTCATTGAGCTTTAAGAAGCAATATAATCCAAGTCCAATTTAAATTAAATATAGAACCACTAAGTACAACATAAACCAAGTAATTAAAAATGTGTGTATGTATATATATTCGTTCAAAATGAGCAGAACAGCATCAATTCCGTTCACCTTAAACAAAGTTGACAAAAATAAGGCAAATTTGAAACTAAATCAGCATAAAAATAATCATGCACGCAAAAATCTTTAAGAACTCATGCATAAGGTATTTTCTTGTCAGTGACAACCTCAGTTTCATCAATTAAGTACATTCAGTATTTAACTATTTATAGGGTATAGACATACAAAAAGAGAATCTTATTGAGCGTGCAAAAATATTCTTGTCCACGTGACAAAGTAGATGCAAAAATAATTGAGAGATTAAAATATGAATCACAGGCAAAGCATCATAACAAGATAGTTATAGTGTTATACACCTCTCTCTTACTGCTTCAAATCAGCTAAAAAAGCCTTACTCATTCATAGACAGGTTTGTCACAACATGTATGTAACTAAAATGGACAAAGTGCACACAAACATCATACAAAAACTGATCCAAGAGATATTGCAACTACCAGGGGAAATGAAATTGCACAAAAGAGCAATCTGTATCGCAGTATTCTGCTTGTCTCCAGTCAGCATCCAAAAATTTAT
>Dhingra_Pear_16_GATCAG_L001_R1_001_paired_trimmed_paired_merged_contig_20788 phospholipid-transporting ATPase 2	GO:0016021	GO:0000287	GO:0004012	GO:0005524	GO:0008152	GO:0045332
TCATTCTATTTTCGGTTAAGGTACCAGTTTTGTCAGTCAAAATGTACTCTACTTGTCCCAGGTCTTCACTTATTGCTGTGTTTGTTGCATGGGCTGGAGTACTCGTTTCTCTGTCAATCATTTCATTATCCCAATCAATAAACTTCGCATACAAGCTCTTCACAAGGTCCAGAGATACCTTAATTGATATGGGTATCATGATGGAACAAAGTAGTTCAAATCGAAGAGGGATTACTAATAGTTCGTACCACGGACCTTCCTCTGGATATAGAACATACCATTGCTTCCTTGCTTCTGTATCCTTCCACACATTACCAGCAACGCCTAGAACTATCACCACCACTATTTGGAAAACAAATATAGCTCCAGTCAACTTGTCAATCATGGCATCAACAGCTGTAAGCTTTGGCTCAGGTATGCCCCTGCTCATACCTAGCTTGGTTTCATTGCCAGTGTACACTGCTACTCCACAGGCCCACTCTGTATTCCGCAAGTAACAAGACTGAAGTAGTGTGTTTTTTATCGTTAATGGGCACATGTCATTATCAATAAACGGGGGAAACAACCGCAGATTTGCATCAAATCTTCTGATGTCCTTATCGGGATTGGGACACTCAATTAAACCCTTAATTTTGTGCAACAATTCAAGATCTATCCCCATGCAAGTTGGGGGTATAACCCTTGTCTTCAGATCAGTTTCGCCATCTAGGGCTGAAGTCTCTACATAACACAGGCCTTGTGCTTCAGAGGTACCAATCAAAACAAGATCACATGGCACCTCATCATTCTCTCGGAGCCAGACTATGTTACCAACATGAATATCTTGTGCTTTTATATGTTTCTTGATGCCCTGCCTAACAACCCAAACTTCTTTCCCATTTGCCTTCTTGTCTGAGAGGTATCGATTGTAATCATCCCATACTGCAAAAATGAAGACAAGTGGACCCCATGTACTAGCAGGATTCACTGGAGTAATAAGTGACCACAGCTGAAGGCAAGCAATCAGCAGAAAATACTGATTCATGAAGCGGCTGAATTGTTCCCATAAATTCTTTGGGAGAAAGTTCAACAGAGTATACTTTCTATTTGATATGCGATTGTCACAGTAAAGATACTGGGATGACTCATCGTCATTGATGTAGATGTAGCGCTTCATTGTTGAACTACAAGCATATGACGAGGTTCAAATGTTATTTCCAAGTTACCCACAGTGATCAGCAGCATGTAGAACCTTCATACAAGACACAAGAGGCTCTGGCGCGTTATTCAGGTACTCTGAGCCCGTCAAGCATCCCTACCCAACTACCATTCAACACAGGTCGGCATGAAAGACCAGAAAACCCTAGCGAATTCAGAATTCAGAATTCAGAAAGCTAGGGCACC
>Dhingra_Pear_16_GATCAG_L001_R1_001_paired_trimmed_paired_merged_contig_26174 phospholipid-transporting ATPase 2	GO:0016021	GO:0000287	GO:0004012	GO:0005524	GO:0008152	GO:0045332
TATATTTATTCACTTGGAATTTTTGGCACCCATGATTTGCAGTAATTGAATTATCATTTTCTTTACCATTAAAAAGGAAAACGCATACAATGCTTGAATTTAAGCCATGTATATTGACAGACTATACCTGCTACATACAATGACAGTTCAACCACCGTCGGCAAGTATAATGAGTTCAGTTGGTTAAATGCTGCTAAAGAATTGTACAACTCAGTTGTCCTTACAATTTCTTGCGTAATTCGACGTAGACAATCTCGACTGGGACTGAAAGAAATCGAAAGGTGCGCTTGAACCGAAGGACCTTCTAGTTGAATTTGGTGTATCTGATAGTAGAGGCTCAAAAATTGGATTTCTGTTCTTGGGTTGAGTTATTGATAATGGAGAAACATCTTTTTCAATGGTTCTGGGTTGTGGCTCAATGCTCCCAATAGACAGGATAGGACCACCCAATCGTTCCGCCTGCTGAAGCGTATTGATTTTGCTTGGCCTGTACGTATACCTGAAGTACTTCAGAGCAAGAATCGGACCCATCCCGGCTCCAACTATGAGCAATATTGTCATCCAATAAGATGGCTGTCTACACAAGCGAAACATTATTGTATACATTCCTGATGATGGAATGGCACTGAAGATCCAGTTGATGATATAGAAGGCAGCTAAATTTCCCCATATAGCAAGATGTTGCAATAGTGTAAAGGAATTTGTCTCTAATGCCATAACAAAAGCTTGCAACCAAATACATCCGGAGAGAGCAACCATTGAAATCTCCTCCATTTCACTTTTTTCATAGGCATAGGCATGTATGCTAATCACAAACACAATAATTGCATGAAAAAGGGATCGTCCAAACCATCCAGCAAATGTGCTAGGATTCAGAAGCCTCCCCGCTTGGCAGTAAAACAAAATTTGTGGATGCTGCATCACGGTATCCTCACTGAGATCTTTATCAAGAACACTGACTAAAACTGGGACACTCGTGTAGAAAACATTATAAGCCATCAAGCTAACTGAATTGAAAAGACTGGTTCCAGAGACCCCTGAAACAAAAGAGAAAAAAATTTGGATGAAACATATCACCAGGGATTTATAAAAGGAGTACTGGGACAAAAATGCTGTACGATTGTATGAGTAACGCCCATGCACAAGTATTAGTCTTTTCAGAAACCTAAACTTTCCAATACTATAATCAGCTGCCCTAGCTGCTTGCAGTCCTTCTCTACCACTGATGCCAACCCCAATGTCAGCTTGTTGTATCATCCTCACGTCATTTCCACCATCCCCAATAGCCAATGTTCTATAGTCACATGATTTTAGAATCCGTACAAGCTGTGCTTTTTGTGATGGCGTCACACGACAACATATAGCAGTCCTTGACAATATTGCTAATTCAGTAAAAGCTTTCCGATAATGCTTAAGTGCAATTTCAAGGGACCAGCCATCGATGGCAAATGCCACGTCCTTAGGTTCTGAAGTTGTTATCCTCATTGTAAGTAAAACTCTCTCTAGACTTCTACGAACTTCATCTTCAGTTTTGCCATCAATTAACAAAAGCTGACCTTTCGGTTCAGGGGAAATGAAATTGCACGAAAGAGCAATCTGTATGGCAGTGTTCTGCTTGTCCCCAGTCAGCATCCAAAAATTTATGCCAGCTTTTCTCAACGCCTCAATCGTCTCTGGTACACCATCCTGCAGGCGATCCTCTATTGCAGTAACTCCAAGAACTTCAAAGTCATGCTCTAATCTTTGGCAGACCTCAGCAATTCTCCACTCCCTATCAACTAATGTGCTGCTAGCCTCTTTGAACATCAAAGACCATTCTTGATATTCCTCTTCTTTTAGTTCACGCCATGCTAGACACAGAGTACGTAGTCCCAATTGAGCATATTGGTCAACCGCTTCAACAAATATCCTTGTTTGCTGTCCAGCACATGCATAAGGGAGAATTGCTTCATCTGCCCCTTTTGACAAAAGGATAATCCTTCCATTTTGGCAATCCTTCACCACTACTGACATTCTTTTCCTATCAGAAGTGAACTCCAGAATTTCCAAAGCTTCATATTGAATTGTAGAAGCATTAAATTTGATCTCAAAAATATTTCATATGTAGCTGAGCAGCAGCATGAACAAGAGCATCTTCATCTTGAGATTGTGCCTTGTACAAGATACTTCCACTTTTGCTTTGAATAGGTATCACTGTATTACATATTGCCATAACTGTAAGGAAACGAATAACATCAGAAGAGCCACCAGCAACAGCATTTATGAGCTCCTCATCTTTTAAGGCATTCCCATTTTCATTGCCATAGAAAATTCCATTGATACAGCATCTTCTAAATATCATTCTATTTTCGGTTAAGGTACC
>Dhingra_Pear_16_GATCAG_L001_R1_001_paired_trimmed_paired_merged_contig_45343 phospholipid-transporting ATPase 2	GO:0005886	GO:0016021	GO:0000287	GO:0004012	GO:0005524	GO:0008152	GO:0045332
TAGCACAATGTAAAGTCTCTCGAAGAGCCATAACTTCAGCCTAAAACAACATTGTTATATCCTTCAAATACAACATAAAACCACTATTGGTAAGTATTTAGGCACGCGTTTACCTCGCCAAAAAAGTTAAAAACAAAACAATCCTATCTCATGTAACATAACAAAAAGAAAATGTTACTCTTTGAATTTGAAGAATGTATACTGACAGCCTATACCTGCTACATACAATGCTTGATTGACAACAAAATTGACAGTACAGTTTAACCACAGCACGAGTAATGAGTTGTGTTGATCAAACGGTGCTAAAGAATCGTACAAATCAGTTGTCCTTACAATTTCTTGTGTAATTAGACATAGACAATCTGGACTGCGACGGAAAGAAATCGAAAGGTGCACCTGAGCCGAAAGACCTTCTAGTTGAATTTGGTGTATCTGATAGTAGAGGTTCGAAAATTGGATTTCTGTTCTTGGGTTGAGTTATCGATAACGGAGAAACATCTTTTTCTATGGTTCTGGGTTGTGGCTCAATGCTCCCAAGAGACAGGATAGGACCACCCAATCGTTCTGCCTGCTGTAGCGTATTGATTTTGCTTGGCGTGTACGTATACCTGAAGTACTTCAGAGCTAGAATCGGACCCATCCCTGCTGCAACTATGAGCAATATTGTCATCCAATAAGATGGCTGTCCACACAAGCGAAACATTATTGTATACATTCCCGATGTTGGAATGGCACTGAAGATCCAGTTGATGATATAGAAGGCAGCTAAATTGCCCCATATAGCAAGATGTTGCAATAGCGTAAAGGAATTTGTCTCTAATGCCATGACAAAAGCTTGCAACCAAATACATCCGGAGAGAGCTACCATTGAAATCTCCTCCATTTCACTTTTTTCATAGGCATAGGCATGTATGCTAATCACAAACACAATAATTGCATGGAAAAGGGATCGCCCAAACCATCCAGCAAATGTGCTAGGGTTCAGAAGCCTCCCCGCTTGGCAGTAAAATAAAATTTGTGGATGCTGCATCACAGTATCCTCACTGAGATCTTTGTCAAGAACACTGACTAGAACAGGAATACTGGTGTAGAAAACATTATAAGCCATCAAGCTAACAGAATTGAAAAGACTGGTTCCAGAAACACCTGAAACAAAAGAGAAAAAAATTTGGATGAAACATATAACCA
>Dhingra_Pear_16_GATCAG_L001_R1_001_paired_trimmed_paired_merged_contig_69160 phospholipid-transporting ATPase 2	GO:0016021	GO:0000287	GO:0004012	GO:0005524	GO:0008152	GO:0045332
TGCATGGGCTGGAGTACTCGTTTCTCTGTCAATCATTTCATTATCCCAATCAATAAACTTCGCATACAAGCCCTTCACAAGGTCGAGAGATACCTTTGAGAATAAAAAGCATTTCATTATTTTAAACGTTAGAATGCAGTCCCCAAAACTGACCAGCAAAACTTTATGACTATTCCAGAGTTCCTATAAAGAACAAAGATTTAAATGCTGCCGCAATAAGTATCATGATCACCTTTATGGTTAATGCATCCTGACTAAGAGATGACAGGCCGCCCGCCTCTTATTCAAACTTAATGCAGGAATTCTTTAAATAAAATTTGCCGTAATAAATTCAAACTA
>Dhingra_Pear_16_GATCAG_L001_R1_001_paired_trimmed_paired_merged_contig_75795 phospholipid-transporting ATPase 2	GO:0016021	GO:0000287	GO:0004012	GO:0005524	GO:0008152	GO:0045332
ACCTTAACCGAAAATAGAATGATATTTAGAAGATGTTGTATCAATGGAATTTTCTATGGCAATGAAAATGGGAATGCCTTGAAAGGTTTGGTTCTAACTCTCTACTTATGCAACTTTCCTTGCTGTCCTGTCTATTTTATTTCACACTCAGTTTATTGTATTTTAAACCTCTACACTACACAGGAGATTAACAAAAAATAACTATGAGTAATACTTGGGCAACAACTAATAAATTGCAGAGATCAAAGTTAATGCAGGAATTCTCTACAAGTAATACTGTGACACCTAACTGGTCATACGTAAATGAGGTTCAAAGTGGCCCAAACACAATAAAATTCTGCCACATCAGTTGGGATTTAAAAGGTTGAGATAAATGTTGGTGCCTCTAGGATTATTGTATATAAATAAATCTTTCTTTTTTCCGATCATGAGACAGCTAAGTGATTACATTTTCCTTTCAAATATGAGCCACTTGTATATGCCTTGACAGACGAATCAGCTGAATCAACAGGTTTTTCCTTGTAAGAACAAACTTTTTAAATTTATATATAAATTGTAAATGTGTTTCCGGGTATTCCTTTATCATT
>Dhingra_Pear_16_GATCAG_L001_R1_001_paired_trimmed_paired_merged_contig_80843 phospholipid-transporting ATPase 1-like isoform X1 [Malus domestica]
TTAGTTGTATAAAAATCCATGTCTACCATCAAGAACAAGGAGTATCCAACAGTCAGAAATGATTGATTCAAGGAAAACAAAAAATGGAATTCACAAAGGCATCCATTCTTAAAATGATATTATATATATATATATATCTATCACAAACAGTGGCGGCTTTGGGCATGTGCAATAGGTGCCCTTGCACAGGGCCCCCAATCTTAAGGGGTTCCTAAATGATGATATCATATGTATATATGTACCAACTTGGTTTCCGTAAAAAGAATTCATCTTAGGGAACTTTTTTAGGATTTGTATGTGAATAAGAGAATAATGGCCTCCATCTGTATTAGAGGAATCACTTTTATGTTTCTTAGTTTGGTTCTGATGGCTTAGCTCTAAATTGTGTTTTATTTTCATGATTACTGTTGATTTGAACTATAATTCACGAGTAATAATACTCTATTTAGATACCATATAATACAACAATAGACATATAAATTAGCTCCGCTATATCGGGATTTTTTTATGCAGGGATACATACCCCTAAAATCTCAGAACTGGCCCTGATCACTAAGATAGATGAAACTTAATATTAGCTGAAACAAACAATAAATTATGCAACAAACAAAAACACAAGAGCTATATTTCACCCAAGCAAAAGACCACAATCACCAAATACAAAAACTGATGTCAAGTTGTCACCAAATAACAAGTAATCCTCAAGATCAAATGAAATAACAGTACAAACAAAACAAACAAAAATGAAGGAAAACACGTATAACCGCGACATACCCGGAAACCATTGCCTCTTTGGC
>Dhingra_Pear_16_GATCAG_L001_R1_001_paired_trimmed_paired_merged_contig_40679 phospholipid-transporting ATPase 1-like [Pyrus x bretschneideri]	GO:0005886	GO:0016021	GO:0000287	GO:0004012	GO:0005524	GO:0008152	GO:0045332
TTAACTTGAACTGTCATCTTGCTTTGAGCTCAAATGTTTACGTTGTCTATTTAAAATCTCAGCAGCTATCTGGATATCTGAAGGCCAAAAAATATGATATACAACTTTGAACACAAAGCGAGGGAGCAACGCGACAACTGTTATAAGCAAAATGGCAATCCAATATGTGGGAGACTTTGCCAAATGGTATATAGTCCAGTAATTAGGAAAAACAGGTATAGAATCCAATAC
>Dhingra_Pear_16_GATCAG_L001_R1_001_paired_trimmed_paired_merged_contig_55998 phospholipid-transporting ATPase 1-like [Pyrus x bretschneideri]	GO:0016021	GO:0000287	GO:0004012	GO:0005524	GO:0008152	GO:0045332
AAATGACTCTGAAAGGGATGATCATGTGACACGTTTAACTCAGAACCATCTGAGTGAATATTCGTCAGAAGGTTTACGTACTCTTGTAGTTGCTTCCAGGGATCTTACAGATGAAGAACTTGAGCAGTGGCAAAGCATGTATGAAGATGCAAGTACCTCATTGACTGATCGGTCCTCGAAATTACGTCAAACAGCAGGTCTCATAGAATGCAACTTAAAGCTTCT
>Dhingra_Pear_16_GATCAG_L001_R1_001_paired_trimmed_paired_merged_contig_17225 phospholipid-transporting ATPase 1	GO:0005622	GO:0005886	GO:0016021	GO:0000287	GO:0004012	GO:0005524	GO:0006612	GO:0008152	GO:0009963	GO:0010363	GO:0045332
GACAGAAAGTCCACTTTTCAGAGTTGAAAAAAGGTATTTTCTTTCCGTTATGTTTAGCATTCTTACAATACCTGTCACTATTTACACTGAATGCATCTTCTGAGGTACAACAAAACAAAATATAAGGCTAGCACTACAAAGTTACAAACTCTATCCTTTGGATAGCAAACAATGAACAATGAGGCAACTAAGACAGAGATACTCTGANNNAAGAATTCCATTTTTACGAAGAAAAAATGAGAAGAGATGCCGAAAGCAGTAACATCACCTTCTCATCTCCTCGGCAGGTCCAAGATCGCGTTCATTTCTATTTGTGCAGGCCTTGACGCACTTGGATTGCCAAACTTCTCAAGTTCTCTTGCAATCTGAACATCACTAGGTCTATAGTACTGATACAAAAACTTTACAACAAAGCGTGGAGCCATTGCAGCTATGATGATTGCCAACAAACATAACCAAAACGATGCAGTCTTTATGACATGAAAAATGGCCCAGTATCCAACCAGTGAAGGTATAGCATCGATGACAAAGACACAAATCCAAGTTGCAATTATAGATCCCCAAATGGCTGCATGTGTAATCCAATTCCACCGGATAACATCCATAGCCAAATGCAAATTAACCAAAATTACCACTGCAAGCGTCCAAAGATCCCCTATACTTGATCTATCAATGCTGCTGCCCCAATATGCAAAGAGAGGGATAAAGAAGACAGCCAGACTTTGCCAAAATGTGTCAACAACCGTTAACCAAAATAATTTTGAGTTGTAGCATTCTTGTCTCTGACCAGCTCCGTATAGCTGAGGATAATCTAGAAGGGTCCTTCTGCTTAGGTCCTTGTCAAGAATCCCGACAACAATTGTAGGTACTGCCGTGTAGATTATAGAATACAACATGCTGCTCCAGTCGGTGATTGCAGTTGTCAAACTAAAACAAGTGAAGAGCACGTACCAAAACAAAATAAGAACAAACACTGCATTCCTGTAGAAATTGTATAATATCATATAGCCCATCCGCTGGTAATTCCAATGCCCATGTACCAATAAAAGGGGAACTAAGAATCTGAACTGCCCCATTGCAAAATCTGATGACATGACAGCTTGCCGACCTTCTTGGCCACTGATGCCAACTCCCACATCAGCCATTTGGATCATTGAAACGTCATTAGCACCATCCCCAATGGCAAGTGTCATATCAGCCGTCCTGTTCTTCACAAGGGCTACAATTCCAGCTTTTTGTAATGGAGCCACTCGGCAACAAAGCACCACAGTACAGTAACTTGCTAATTCAAAGAGCTTTTCCTCAAGTTCACTGTCAAGAATATATACAAGGCTGGTACCATCAATGATTAAAGCTACCTGAGTTCCACCATGTCCAGAGCTTCCTCTGTCGGTTTGTGTATCTGCAGACACCGTCATGAGCTTCCTAGACATTAGTATGGCATCCTCTAAACTCCGTCGACATGAATCCCTGGAGCTACTGTTAATTATAATCTGTGTCATTCTTCTTGTTAGAAGCTTTGATGAGTAGCCGATTGATATGGCAGTTTCTTGCTTGTCCCCTGTCAAAACCCATACCTGAACCCCTGCTGTTCTTAGAGAGTCTATCGCTTCAGGCACCCCCAGTTGGAGTTTATCTTCAATGCCAGAGGCACCTAGTATAATGAGATTGTTTTCTATGTTGCCAGCAACCTTGCGAAGTAGAGCAGCCCTACCAATTAAAGCAGTGCTTGCTTCCTCAAAAGATGAGTGCCACTGCTCGAATTTTGTAGCACTCAGTTCTCTCATGCCCACAACAAGTGTTCTCAAACCCAAAGAGGAGTAAGCATGAATATGGGCTTCTGTTGCTTGTATTATATCCAAGTTCAATCGTTTGTCTATTACACTGAACATGGTTGTGTCAGCACCTTTTACAAAGACTTTGATGGTCTTATCAGGGCACCCCAATATAACCGACATTCTCTTCCGATCACTATCAAACTCATGCAAACCCAAGACGTTGAACCTTTGCCTATCCCCTTGGATATCGATAACTATATGACCAGAGGTTCGTTCAATAAGCATAAAACCATAGGCGGCAGCAGCATAAACCAATGCTTGTTCATCTGGAGACTCCCCTTGGTAATCCAATAATCCCCCATTTGGATCAGACGTGTCTACAACAAGAGGCACAATGGTATTACAAGCTGCCAATGCAAGGAAGAACTCGTACACATGTTTGCCCTCATTTGTGTCCTTTCCACTTCTGAGTAATTGCTGAAGATCTGGGTCAGCCTTCACCTTCATCTTTGGCCTCAAAATCTTCCCATCAACTTCGACAGAGTACCCCACTTGCTCCGGACTACTTCTCCCACCATTATAATCTACTCCCCAAATGCTTGCACATTGAAATTCCATTTTATTCTCTGTCAGCGTACCAGTTTTGTCTGAGAATACATACTTAATTTGTCCTAAATCTTCATTGATATTCAAAGCTCTGCACTGAAATCTTGAATCAGAGGACTCATCATACATTTGACCATCCCTGATCATGAAGTAAGCCTGACCCACCCGGACAAGCTCCATAGAAATGTACAATGAGATGGGGATCATGATCTGGAACACAATGACAGACATAAGGAACGTGAAAAGAATCTCCAAGCCCCATCCATAATAGTTATAATCATCCACTTTCCCTTTGGAGTAGTCCTGCTTCCTGTAGAAAAGTATGTCATCCAACTCATCATTGTTGTGTCTCAACCAAACCGCAGCACAGAATGAGACAACTGTACACAAAGCGACAAGAAACCCGGAGAGCAAAATGATCTCAAAGTTCATACGGGTCTCAAGGCGACTCCTCTTGGATGGGGCTCCAGAGCTATTGAGCATAACTTTGGTCTCACGACCGACATATACAGCAACTCCAATTACCCAATGAGTATTCTTAAGCTCACACCCTCGAAGTATAATGTTAGAGGGTCCCAGTGACAATCTCTTCCCATCAATTTCCACGAATGCGTGAAATCCGTATATGTTCCTGTTGGGATTTTCACACTTAATCAACCCTGTAATCTTCTCCTTATCAGGCATCTTGGAGAGGGTTTCTTGTTTTGCATACCGTGTCTTCAAATATTTTGATTCCCCGTCGAAAGCAGTACCATATCACAAGGTATAGCCTCACTTGCTTGAATTTTGATGATTTCACCAACTCGAACATCCTTCCATTTTTTCGACTGGAACTGATTACCAACCAAAACTGATGCCAGACGATTGTTCTCAATTCTATCAGACCGATGCCGCCTATAGTCCTCGAAGCCATCCTTAACAGCAGTAACAAGCAACACAAATGCCAGTGGCAAAATGGAAACTCCGCGGCCAAAAACCGCCAGCTGGGGGAGCTGATTGAGCACGGCAATCACAAGAAAATATATGTACGCTACCCTATGAAACTGTTCAAACAAATTTCTAGGCAAAAATGTAAAAACTGAGTACTTTGCCGTCCTAATTGAATTACCAGAATACTCGAACCTCTCATTTGTCTTAGCAAGATCATCTATATAAACAACCCTTGCATCCTCCTCGTTCAGATCCTTCTGGGACAAGCTGAGCGCTTCCGAATCAGCTCCTCTCGATCCATACCGCACTGGCTTCGATTCGAGATCGCCGAAACTCACTTCCCGAACAGAATTGTTGCCCGAATTCTTGGATTGAAGGGAAGAAATGCTTTCCCGAA
>Dhingra_Pear_16_GATCAG_L001_R1_001_paired_trimmed_paired_merged_contig_17226 phospholipid-transporting ATPase 1	GO:0005622	GO:0005886	GO:0016021	GO:0000287	GO:0004012	GO:0005524	GO:0006612	GO:0008152	GO:0009963	GO:0010363	GO:0045332
AAATTCATGTATTGTATCGACTGTCTAATTCTTCTCTCTTTTAAACAAGTCTAATTACACCGACTGAATCTTAAGGTACAGCAAAACAAAAGAGGAACACAAAATATAAGCCTGGCACTACAAAGTTACAAACCCTATCCTTCGGATAGCAAACAATAAACAATGAGGCAACTAGGAGAGAGATACTCTGAAGCAGCCTAAAGAATAACATTTTTACAAAAGAAAACAAAAAGGGGATGTCGAAAGCAATAACATCACCTGCTCATCTCCTCGGCGGGTCCAAGATCGCATCCATTTCTATTTGTGCAGGGTTTGACGCGCTTGGATTGCCAAACTTCTCAAATTCTCTTGCAATCTGAACATCACAAGGTCTATAGTACTGATACAGAAACTTCACAACAAAGCGTGGAGCGATCGCAGCTGTGACGATTGCCAACAAACATAACCAAAACGATGCAGTCTTTGCAACTTGAAAAATGGCCCAGTAGCCAACCAGTGAAGGTATAGCATCAATGACAATGACACAAATCCAAGTCGCAATTACAGATCCCCAAATGGCTGCATGTGTAATCCAATTCCACCGGATAACATCCATAGCCAAATGCAAATTAACCAAAATTACCACTGCCAGTGTCCAAAGATCTCCTATACTCGATGTATCAATGCTGCTGCCCCAATACGCAAAGAGAGGGATAAAGAAGACAGCCAGACTTTGCCACAATGTGTCAAGAATCGTTAACCAAAATAATTTTGAGTTGTAGCATTCTTGTCTCTGACCAGCTCCGTATAGCTGAGGATAATCTAGAAGGGTCCTTCTACTTAGGTCCTTGTCAAGAATCCCAACAACAATTGTAGGTGCTGCTGTGTAGATTATAGAATACAACATGCTGCTCCATTCAGTGATTGCAGTTGTCAAAGTAAAAGAAGTGAAGAGCACGTACCAAAACAAAATAAGAACAAACACTGCATTCCTATAGAAATTGTATAATATCATATAGCCCATCCGCTGGTAATTCCAATGGCCATGAACCAATAAAAGGGGAACTAAGAATCTGAACTGCCCCATTGCAAAATCTGATGCCATGACAGCTTGCCGACCTTCTTGGCCACTGATGCCAACTCCCACATCAGCCATTTGGATCATTGAAACATCATTAGCACCATCCCCAATGGCAAGTGTCATATCAGTCGTCCTGTTCTTCACAAGGGATACAATTCCAGCCTTTTGCAATGGAGCGACTCGGCAACAAAGCACCACAGAACAGTTACTTGCTAGTTCAAAGAGCTTTTCCTCAAGTTCACTATCAAGAATGAACACAAGGCTGGTGCCGTCAATAATTAAAGCTACTTGAGTTCCACCATGTCCAGAGTTTCCTCCGTCGGTGTGTGTATCTGCGGACACCGTCACGAGCTTCCTAGACATTAGTATGGCATCCTCTAAACTCCTTCGACATGAATCCTTAGAGCTACTGTTAATTATAATCTGTGTCATTCTTCTTGTTAGAAGCTTTGAGGAGTAGCCGATTGATATGGCAGTTTCTTGCTTGTCCCCTGTCAAAACCCATACCTGAACCCCTGCTGTTCTTAGAGAGTCTATGGCTTCAGGCACCCCCAGTTGCAGTTTATCTTCAATGCCAGAGGCACCTAGTATAACGAGATTGTTTTCTATGTTGCCCGCAGCCTTGCGAAGTAGAGCAGCCCTACCAATTAAAGCAGTGCTTGCTTCCTCAAAAGACAAGTGCCACTGCTCGAATTCTGTACCACTCAGTTCTCTCATGCCCACCACAAGTGTTCTCAAACCCAAAGAGGAGTAAGCATGAATATGGGCTTCTGTTGCTCGTATTATATCCAAGTTCAATCGTTTGTCTATTACACTGAACATGGTTGTGTCAGCACCTTTTACAAAGACTTTGACAGTCTTATCAGGGCACCCCAATATAACAGACATTCTCTTTCGATCACTATCGAACTCGTGCAAACCCAAGACATTGAACCTTTTCCTATCACCTTGGATATCAATAATTATATGACCAGAGGTTCGTTCAATAAGCATAAAACCATAGGCAGCAGCAGCATAAACCAATGCTTGTTCATCTGGGGACTCCCCTTGGTAATCTAATAATCCCACATTTGGATCAGACGTGTCTACAACAAGAGGCACAATGGTATTACAAGCTGCCAATGCCAGGAAGAACTCGTACACATGTTTGCCTTCATTTGTGTTCTTTCCACTTCTGAGTAATTGCTGAAGTTCTGGGTCAGCCT
>Dhingra_Pear_16_GATCAG_L001_R1_001_paired_trimmed_paired_merged_contig_58960 phospholipid-transporting ATPase 1	GO:0005622	GO:0005886	GO:0016021	GO:0000287	GO:0004012	GO:0005524	GO:0006612	GO:0008152	GO:0009963	GO:0010363	GO:0045332
TCCTGTAGAAAAGTATGTCATCCAAGTTATCATTGTTGCGTCTCAACCAAACAGCAGCACATAATGAGACAACTGTACACAAAGTAACAAGAAACCCAGAGAGCACAATGATCTCAGAGTTCATACGGGTCTCAAGGCGACTCCTCTTGGATGGGGCTCCAGAGTTATTGAGCATAACTTTGGTCTCACGACCAGCATATACAGCAACTCCAAGTGCCC
>Dhingra_Pear_16_GATCAG_L001_R1_001_paired_trimmed_paired_merged_contig_58961 phospholipid-transporting ATPase 1	GO:0005622	GO:0005886	GO:0016021	GO:0000287	GO:0004012	GO:0005524	GO:0006612	GO:0008152	GO:0009963	GO:0010363	GO:0045332
TCCTGTAGAAAAGTATGTCATCCAACTTGTCATTGTTGCGTCTCAACCAAACAGCAGCACATAATGAGACAACTGTACACAAAGTAACAAGAAACCCAGAGAGCATAATGATCTCAGAGTTCATACGGGTCTCAAGGCGACTCCTCTTGGATGGGGCTCCAGAGTTATTGAGCATAACTTTGGTCTCACGACCGGCATATACAGCAACTCCAAGTGCCCATTGAGTATTCTTAAGCTCACACCCTCGAAGTACAATGTTAGAGGGTCCCAGTGACAACCGCTTCCCATCAATTTCCATGAATGCGTGAAAACCGTATATGTTCCTGTTGGGAATTTCGCACTTAATCAACCCAGTAATCTTCTCCTTATCAGACAACTTGGAGAGGGTTTCTTGTTTTGCATACCGCGTCTTCAAATTTGATTCCCCATCTAAATTGATTGTCTGCACATAAGCAACCCCAGTTGGATCACTCGTCGAAAGCAGTACCATATCACAAGGTATAGCCTCATTTGCTTGAATTTTGATGATTTCACCAACTCGAACATCCTTCCACTTTTTCGACTGGAACTGGTTACCAACCAAAACTGATGCCAGACGATTGTTCTCAATTCTATCAGACCGATGCCGCCTGTAGTCCTCGTAGGCATCCTTAACAGCAGTAACAAGCAATACAAATGCCAATGGCAATATGGAAACTCCACGGCCAAAAACCGCCAGCTGGGGGAGCTGATTGAGCACAGCAATCACAAGAAAATATATGTATGCTACCCTATGAAACTGTTCAAACAAATTTCTAGGCAAAAATGTAAAAATTGAGTACTTTGCCGTCCTAATTGAATTACCAGAAAACGCAAACCTCTCATTTGTCTTAGCAACATCATCTATATAAACAACCCTTACATTCTCCTCGTTCAACTCCTTCTGGGACATGCTGAGCGCTTCAGAATCAGCTCCTCTCGAACCATAACGCACCGGCTTCGATCCGACATCGCCCAAACTCACTTCCCGAACAGAATTGT
>Dhingra_Pear_16_GATCAG_L001_R1_001_paired_trimmed_paired_merged_contig_75686 phospholipid-transporting ATPase 1	GO:0005622	GO:0005886	GO:0016021	GO:0000287	GO:0004012	GO:0005524	GO:0006612	GO:0008152	GO:0009963	GO:0010363	GO:0045332
AATTGCTGAAGTTCTGGGTCAGCCTGCACCTTCATCTTTGGCCTCAAAATTTTCCCATCAACTTCAACAGAGTACCCCACTTGCTCCAAACTGCTTCTCCCACCATTATAATCTACTCCCCAAATGCTTGCACATTGAAATTCCATTTTATTTTCTGTCAGCGTACCAGTTTTGTCTGAGAATACATACTTAATTTGTCCTAAATCTTCGTTGATATTCAAAGCTCGGCACTGAAATCTTGAATTAGAGGCCTCATCATACATTTGACCATCCCTGATCATGAAGTAAGCCTGACCCACCCGGACAAGCTCCATCGAAATGTACAACGAGATGGGGATCATGACCTGGAACACGATGACAGACATAAGGAACGTGAAAAGAATCTCCAAACCCCATCCATAATAGTTATAATCGTCCACTTTCTCCTCCGAGTAGTCCTTCTTCCTGTAGAAAAGTATGTCATCCAA
>Dhingra_Pear_16_GATCAG_L001_R1_001_paired_trimmed_paired_merged_contig_17806 phospholipid--sterol O-acyltransferase-like isoform X2	GO:0004607	GO:0080095	GO:0080096	GO:0010150	GO:0016127	GO:0034434
GAAATCTTTCGGAAGATCCGGCATCTTTAGATTTATTTCTTCCTTTTTACCCCCCTATTTTTCTTTCATCCTTGAACCACACATCTTTGTTGTATAAGCGTTTTCCTTGTAGGGGTGATTGATGCAAATGTAAAACTGAATTATTGTTCTGTTTCCTTTGGCTTGTGACACAAATGTAGAATTTTGCATACCATTGCTGTTTGAACTTTGAACCCGTCTCTGTTTTTCTCCGGGATGTCATGGAAGTATCGTCGGAATACTCGAAGTTAAATGAAAAACGGCAGGAGAGAATCAGTTTTCTTCGCTTGAGTTCTTCTCAACTAAGCAAATGTTCAACAAGGATTTCTAGTTACTGGAAAGGCTGCAAGATGAAGTTTATGGATTTAAAGGTACAAAATCCTCCCCCAAACCATCACATTTCGAGAAAATTTTCCAACACGTACATTCAAAATGTAGAAGAATGACATTGTATTCTGTAAATGCAAATGTTAACACCTAGTTCAGTGGGATCTCGAAGATCGACATACTCTAGTTCAATACGTCTTTATCCGTATGTGGTTTAGTAGTAATACAAGTAAACAAAACACATTTATTGGCAAGAATCTCATAACAGGCTAGGTTAAGCACAAAATAAAAGTATACAGCGTGACAGAGTTTGGGAGGGCTGAGCGGCGAGCAAATTAGATTCAGCAGTGCAGTCCTCCAGCTGCAAAAATCGACTGAAGACAAAGCTGAGGCGCCGAGTTAGGTTCTACCAACAAAATCATCAAGCCTTCTGGAGATCTGAGATGCAGTCCCGACTTTGCTTGATACAAAAGGGAATTGCTCAACTGTTGAGAGTTTTTCGGGAGACGAATGAGACCACTCATATGTGAACGGTATGTGCCTCCAATCTCCTAATCTACAAATAATGCGAAAGAAGATCCGCTGAAGAATTCTTCAACCTACAGCTCTGTCCTAAATGGACATCTCCGAAAAGGTATCTATATTCACAGTATTCTGCCCATGCACATCGAGCTTTTCCATAATCCCAATAACAGTCCTCATCCCTCAGAGGTCCACGCTTGGCTTTAGTAACAAATTCTGATTTTGCATCGGGATGGATATCATGCCACATTTGAAGCCACAACTCTCTCATTACAACTGGGGATCTAACAATGTTCCTATGATTCGCTTTGTCTATCTCCCAGACTGCCGTCCTTTTTCCTGGTATACTTTCAGAATCTTCATAGAAAGTTATGTACTTGACCCTTGGCAACCTTGTCATGTTGGGCA
>Dhingra_Pear_16_GATCAG_L001_R1_001_paired_trimmed_paired_merged_contig_30525 phospholipid--sterol O-acyltransferase-like isoform X2	GO:0004607	GO:0080095	GO:0080096	GO:0010150	GO:0016127	GO:0034434
CCGTTTGGAAAGAGGGAATTGCAACTCCCCAAATCCAACGGGGCCATAAGACTACGGGGAGTTGCAATTCCCTCTTTCCAAACGGGTCAAGCAGCAATGCGATCACCGTCGTACAACCACCACGTCACGGCGTTTCTCCTCCTCCTTCTTCCTCATCTCTTCAATGGCGTCGGAGGGGACTGGACCGGCGACTACTCCAAACTCTCCGGCATCATAATCCCTGGCTTGGCCTCCACGCAGCTCCGCGCGTGGTCGATCCTCGACTGCCCTTACTCTCCTCTCGATTTCAACCCTCTCGATTTGGTCTGGCTCGACAGCACCAGAATGCTCTCCGCCGTGAACTGCTGGCTGAAATGCATGCTTCTTGACCCTTACAACCAAACGGATCACCCGGAATGCAAGTCCCGGCCCGATAGTGGCCTTTCGGCGATCACGGAGCTCGATCCTGGCTACATAACGGGTCCTCTTTCTTCGGTGTGGAAAGAATGGCTGAAATGGTGTGTTGAATTCGGAATCGAGGCGAATGCAATTATTGCTGTGCCGTATGACTGGAGGCTGTCACCATCTAAACTCGAGGAACGAGACCTTTACTTTCACAAGCTAA
>Dhingra_Pear_16_GATCAG_L001_R1_001_paired_trimmed_paired_merged_contig_40719 phospholipid--sterol O-acyltransferase-like isoform X2	GO:0004607	GO:0080095	GO:0080096	GO:0010150	GO:0016127	GO:0034434
AAACGGCGCTGAAACTTCGAGGAGGACCCTCGGTAGTGTTTGCCCATTCGCTAGGGAATCATGTCTTCCGCTACTTTTTGGAATGGTTAAAGCTGGAAATTGCACCAAAGCATTATATCCAATGGCTGGATGAGCACATTCATGCCTATTTTGCCGTTGGAGCTCCACTTCTTGGTGCAGTTGAGGCAGTCAAAGGAACACTTTCTGGATTAACATTTGGCCTTCCTATTTCTGAGGGCACAGCTCGGTTGATGGTCAATTCATTTGCTTCTACGTTATGGATGTTGCCATTTTCAAAGTATTGCAGGGCAGATAATACATACTGGAAACATTTCTCTGTGGATATCAGGGACAAGAGTGGTCATCATAATTATCACTGTGATGACAGGGAATTTCACTTTAACTTTTCTGGATGGCCAACAAATATTATCAATATTGAAATTCCTTCAATCCCTGGATTTGGAGCGTATCCATCAGTTACAGAAATAGCTGAGGCTAACTTGTCTAGCATAGAATGTGGACTTCCTACCCAATTGTCTTTCTCTGCTCGCGAAATATCAGATGGGACCTTTTTCAAAGCAATAGAGGATTATGACCCAGACATGAAGAGGATTTTGCATCAATTAAAGAAGTTATATCATGATGATCCAGTTT
>Dhingra_Pear_16_GATCAG_L001_R1_001_paired_trimmed_paired_merged_contig_65690 phospholipid--sterol O-acyltransferase-like isoform X2	GO:0004607	GO:0080095	GO:0080096	GO:0010150	GO:0016127	GO:0034434
TGAAAGTAAAGGTCTCGCTCCTCGAGCTTAGACGGCGACAGCCTCCAGTCGTACGGCACAGCAATGATTGCATTTGCCTCGATTCCCAATTCAATACACCATTTCACCCATTCTTTCCACACCGAAGAAAGCGGACCTGTTATGTAGCCAGGATCGAGCTCCGTGATGGCCGAAAGGCCGCTATCGGGCCGGGACTTGCATTGCGGGTGATCCGTTTGGTTGTACTGGTCGAGAAGCATACATTTCAGCCAGCAGTTCACGGCGGAGAGAAGTTTGGTTGTGTCGAGCCAGACCAAATCGAGAGGGTTGAAATCGAGAGGAGAGTAAGGGCAGTCGAGGATCGACCAGGCGCGGAGCTGCGTGGAGGCCAAGCCAGGGATTATAATACCGGAGAGTTTGGAGTAGTCGCCGCTCCAGTCTCCTCCGACGCCATGGAAGAGTGGAGGAAGAAGGAGGAGGAGGAGAAGAAACGCCGTGACGTGGTGGTTGT
>Dhingra_Pear_16_GATCAG_L001_R1_001_paired_trimmed_paired_merged_contig_65691 phospholipid--sterol O-acyltransferase-like isoform X2	GO:0004607	GO:0080095	GO:0080096	GO:0010150	GO:0016127	GO:0034434
AAAGAGCTTTCAACTCCCAAACTCCCCAAATCGAATGGCGTCATAAAAAGACAGTTGCAATTTCCTTCTTTCCAAACCGTCAAACGGCGATGCGAGCACCGTCTTACAACCACCACGTCACGGCGTTTCTTCTCCTCCTCCTCCTTCTTCCTCCACTCTTCCATGGCGTCGGAGGAGACTGGAGCGGCGACTACTCCAAACTCTCCGGTATTATAATCCCTGGCTTGGCCTCCACGCAGCTCCGCGCCTGGTCGATCCTCGACTGCCCTTACT
>Dhingra_Pear_16_GATCAG_L001_R1_001_paired_trimmed_paired_merged_contig_30482 phospholipid--sterol O-acyltransferase-like isoform X1	GO:0004607	GO:0080095	GO:0080096	GO:0010150	GO:0016127	GO:0034434
CTTGGTGCAAAATAGTAACCAACCTCAGTTTTCAAGTCTGTTCCGTAGATACAAAATATATTTTTTAGAGGTGGCCTGTCCCATGGTGAAAGCGGATTTAAAACTGGATCATCATGATATAACTTTTTTAATTGATGCAAAACCCTCTTCATGTCCGGGTCATAATCCTCTATTGCTTTGAAAAAGGTCCCATCTGATATTTCGCAACCAGAGAAAGACAATTGGGTAGGAAGTCCACATTCTATGCTAGACAAGTTGCCCTCAGCTACTTCTGCAACTGATGGATACGCTCCAAATCCAGGAATTGAGGGAATTTCAATATTAATAATATTTGTTGGCCACCCAGAGAAGTTAAAGTGAAATTCCCTCTCATCACAGTGATAATTATGATGACTACTCTTGTCCTTGACATCCACAGAGAAATGTTTCCAGCATGTATTATCTGCCCTACAATACTTTGAAAATGGCAACATCCATAACGTGGAAGCAAAAGAATTGACCATCAACCGAGATGTCCCCTCAGAAATAGGAAGGCCAAATGTTAATCCAGAAAGTGTTCCTTTGACTGCCTCGACTGTACCGAGAAGTGGAGCTCCAACGGCAAAATAGGCATGAATGTGCTGATCCAGCCATTGGATATAATGTTTTGGTGCAATTTCCAGCTTCAACCACTCCAAAAAGTAGCGAAAGACATGATTCCCTAGTGAATGGGCAAACACTAACGAGGGCCCTCCTCGAAGTTTCAGCGCCGTTTCAAATGTTAAT
>Dhingra_Pear_16_GATCAG_L001_R1_001_paired_trimmed_paired_merged_contig_48055 phospholipid--sterol O-acyltransferase isoform X1 [Nelumbo nucifera]	GO:0004607	GO:0080095	GO:0080096	GO:0010150	GO:0016127	GO:0034434
GTTCCTATGATTCGCTACATTAAGACAGTGTTACCAAAGATGGTAAATTAAACAAGATCTCTTATTTATGTGCAACAAATAATTATAGGATAACTACAAGAGAGTGGAAAATGGAAACCTTTGTCTATCTCCCAGACTGCCGTCCTTTTTCCTGGTATACTTTCAGAATCTTCATAGAAAGTTATGTACTTGACCCTTGGCAACCTTGTCATGTTGGGCA
>Dhingra_Pear_16_GATCAG_L001_R1_001_paired_trimmed_paired_merged_contig_92348 phospholipid--sterol O-acyltransferase isoform X1
GTAGAACAGGCACCAAAAAATCCCTAGTCATAAGAAAAAGATATCTTAGGATGAATAGAATCTAGCAGCTTTTCTTATTGTTGTTAAAACCTATTGAATAATGAATCTGAAGAGTAGCAGCAAGTGCATCTTATAAGCAAATATGACTTGGTAATAATGAAATAGAATTATTTCAAGCATGGAAAATACTATGAAACAAAGCACACAAAAGTTATATTTCCAAATTCACTACTTTGATAGGAAACCTGCAACAAAAAACAAACAAGAACGCCAATTATGTGAAGTTGCTTCAGTCATGACAAAAAGAAATATACTATTCGCTACGACATGGAAAATATACCTCAGTTTTCAAGTCTGTTCCGTAGATACAAAATATATTTTTTAGAGGTGGCCT
>Dhingra_Pear_16_GATCAG_L001_R1_001_paired_trimmed_paired_merged_contig_25050 phospholipid hydroperoxide glutathione peroxidase
CCTGGACACCGCCGTCGCCGGAACGACAAGGAACGAGGACGGGGCCGGGCAGATTACGGTCAACGGCGACCTGGACTGGAACGCTAAAGCCTTTGAGGGGAAGCCCAGTTTCTTGGAAGTGGTCCCGGTTCTGGGCGTGGTTATCGTTGTCTTCTTCCTCATCGTTGTCTTTGCCTTCGTGTCCGTCGTCCTTGGCAAACCCTAGTAACCCCACAATCCTCTTAAACAACCCCATCTACCTCTACTGAGCGGACGGTATCCCGGACGACGCCGTATTGGGGTCGAGAGATGGTGACAAATTGATGTGAGCAGGTCTGACACTTCTGAGAGAGCGATATCCCGTAATTGTCGATGGATTCGTTCGATGATATAATATTAGTCCAATGTTTTGGTTTTTCAGATCGGAA
>Dhingra_Pear_16_GATCAG_L001_R1_001_paired_trimmed_paired_merged_contig_4673 phospholipase SGR2-like isoform X2	GO:0009506	GO:0009705	GO:0008970	GO:0046872	GO:0008152	GO:0009590	GO:0009660	GO:0009959
AGTATCATAATCCCTCCAATAGTTTCTGCACACCAAGACTCACCCATTACATGAGGAACTGATACTTTTAAATGAATACGAGGAACATTCGGGTAGCAGATAAAGGCAACAAGATCTTAATTAATATGGCCGTTCACCAATTGCCAAAAAAAATCCCAGCAAGGAAATAAACAAACATGGCTTGGGGATACACGAAAACATGCATCAACAGTATACAGTAGTTCACTCGATAAAAAGAAAAGATTAACAACAATCCCAATTGCATGTACGAGGAAACATTTGAAGTGAATACATACGTATGTGCTCCAATTGCAGCAAGATACGGATGTTGAAATGTCTTATCCTGCATGATCACCAAAGACTCATTGAGGAATCAAAGAAATGAGCTGGTACTGATGACTTAAGGGAAGTAATTGTTATGTCTAACTGAGATAAAGAAAAGCAACAAAGCTACAAGGCAATCAAATGGAAGGCATATTTCTGAAAAGAAAAATCAATGAGAATCAATGGATGCACAAGAACGAGTGTGAATTCTTGTGTGTCTGTGTTTGTATGTCTATGTAGAGTTGTAGACTGAATGAGGTGGTGGGAATATCTACGCACTTGAAGCACATGATCAATCCGGCCTTCTTCACTTCCTGTTACTCTTTCCATCATAAGGGAACCGTATGATCTTGCTTCCTTTTCTTGGGTTGTTTCTGATTCTTCTTCTAGGCTGTCCGAGCTTCTTGATTGGCAAACTGTCAGCACTTTAACCTTTACGAAGTTTAGACGATCCATTATTGTTTGAGAATGAGCAGCTAAATCTTCAGTAAATTCCTGAAATCCAATATGCAACCGCTTTCCACCTTTGTGATAGGGTATGATAACAGGTCGCTTGCCGATGTATTCTTTACATACAAGTGGTTCTATTCTATATGCAACAGGATCAAAGGGGTGAAATATATTGAATATTTGCCGACAAGCTGGCATCTCCTCACTTATATTTTCCTCTTCCCAATATTCTTTCCCCTTTCCAATCCCAATACGAATATTACGAAGGGCAAGAAAAACCCCAAGGGGTGATCCAACTGCAAAGAATGTATCAACCTTGAATTCAAGTTTTGTATATGTGATAGAAGGGGTATGATTCTTGGGTGAGCCATCTGGCACAACAGGCGATTCCTCAGAAATGGGTTGCTTTGCCACAGTTGCAAGAACCTCTTCATTTTCTTGATGCAACCCTGGACTATGACCTCTATCACCACATTTGGCTTCCAATTCTGCTATTTTGGATTTGAGTGCATCAATCGCTTCCCTCAGCAATTTGACTACTTTGTCTTTATTGTTCGTTTCTTTGCATACTTCTTCAACCACATCCTCAGGACCAACAACCGGGACTCCACAGTTTATGCTTTTGGTTTCATCCAACCCATCCCATTTAAGCATGTCGCTTGATTGGCAAACTGATTCATTGACAAATGTATCACCATGTGGTTGGTTCGCGTCCACAGACAATGCAACGACCTCATTGGAATCTGATGTGTTGCAACCAACAACAATCGAGGCATCTTCAGCATTTCCATCCTCATGTATCAATAGAGGTGGTTGTGCATTCATACTTCCATCATCAATTGAACCCATAATGTCATCAGTTTGATTATTTACAAAAGTGATTGCATCTCCCAAATTACTCGGAGTGTTGTATGTAGATTGATTGTCGATATCAGGAGAAGGTTCTCTGTCTCTAGCATGTTCTTTGAACATCCAATCCATTGGAAACAGGGAGGAAAATTTCTCCTGATGACAAAGGATATCATAGGAGAGGACACTTCCCAAAGAATGACCAAATATGGAAACCTTTCCATCATAACCTGGATTTCTCCGAAGAAATTTCAAATATAACCGATTTAATTGGTTGGATACCGCGTCAATGATGTCCTGACAATAGATGGGACTCATGTAGTATAACACATCATGAACAGTTGCACTCAGCATGACACGCAAACCCTTAACACCATCTAAAGTACATTTTTCGACTGCAGTTTCACCACTTAGCTTCAAACCTTTTCTCCACTGGCATGGGATAAAAAGAACCCTTTGGGAGTCACGTTGGTGTGAAGTAAGGTGTGTTTCAGCAAGACTTGCTGTTATACGGTGAAAACTAGCTACATCATCAACTAAATTGGAGTTCTCCAATCTTTGACCAATTCCATGAACCATGAAAACAAGGTGTCGAACAGGAACCTGTGAGCAATAATCATCCCTTTCCTCCTCCTTCTGCTGGCGCAATTCATCCTTGGTGGGTTTCGGAGAGTGAGATGCTGAATATCCACGCCTTAACTTCATTCCATTTCCACCTAAAGAAATGACACTGGAAAAACCAGAAGCATCTATATTTAGCCAAGCCTCCCAAGTGTTATCTTCTC
>Dhingra_Pear_16_GATCAG_L001_R1_001_paired_trimmed_paired_merged_contig_52731 phospholipase SGR2-like isoform X2	GO:0009506	GO:0009705	GO:0008970	GO:0046872	GO:0008152	GO:0009590	GO:0009660	GO:0009959
AAACAGCCCCAGAAATGGAAGAGAGATCATATGGTTCTCGTATGATGGAAAGAGTAACAGGAAGTGAAGAAGGGCGGATTGATCATGTGCTTCAAGTGCGTAGATATGCCCACCACCTCATTCACTCCACGTACACATAGACGTAGACATACAAACAGAGACATTGTGCACACTCGTACCTGTGCATGCCTGAGTCTCATTTATTTTGCTTTCAAAAATATGCCCTGCAACTGCTTGCCTTATAGTCTTGTTACTTTTACTCAGTTAGACACGTAACAATTACTGACCTTATGCCATTAGTACCAGCTCATTTCTTTGATTCCTCAGTGAGATTTTTTGTTGATCATGCAGGATAAGACATTTGAACATCCGTATCTTTCTGCAATTGGAGCACATACAAACTATTGGAGGGATTATGATACTGCACTTTTCATATTGAAACGCTTGTAC
>Dhingra_Pear_16_GATCAG_L001_R1_001_paired_trimmed_paired_merged_contig_30384 phospholipase SGR2-like isoform X1	GO:0009506	GO:0009705	GO:0008970	GO:0046872	GO:0008152	GO:0009590	GO:0009660	GO:0009959
ATCGAGTAAAAAATATGAAAAAAAAAATACAGGAAAGAAAGAGAAAGGCACGCAACCGCCATTTGTAACGGTGGTGCAGTCGTTGCAAATTGCAATCCACCTGCCATTCAACACCGACCGAACGGTCGTTCTTCTTCCGAACAACAACCCCCTCTCCCTCCCTCCGCACCTTCTCGGTCATGATTTTTCCACATGCCCACTTTGAAATTGGAGCAACCATTTCGGTTTTGCATTCCACTTCCTCGCGCTCCTCCGGCTCCTACAAATTCTCAAATTCCCAATTCCACTCGAAAATCCCTGCCCACTACCGCTGTTTCTGATCGCGTTTCCGGCGCAGGCGATTAGGGTTTTGGGATGAATTGAAAAAGGGGAGTCTTGAGTTGGGGATTTGAAAAGAGGTGAGAGCTTTGGAGTTGGGCATGGCGGATTCGGGGGCGAAGCGTGTGGCGGAAGAAACGTTTCCGGATTTGCTGAAGAACACGCCGAGTAATATCGCGAGATTGGAGGATGAGATTGAACAGTGTAAGGGGCACCAGAAGTATTTGGCTCAGACTAGAAGCCCGTCCGACGGCGGCGATGTCCGGTGGTACTTTTGCAAAGTCCCATTGGCGGAGAAGGAGATGGCTGCTTCAGTCCCAAAGAGTGAGATGGTGGGGAAAGGGGAGTATTTTCGGTTCGGTATGAGGGACTCTCTAGCAATTGAGGCATCGTTTTTACAGAGGGAGGAAGAGTTGCTTTCTTGTTGGTGGAAGGAGTACGCAGAATGTAGCGAAGGCCCGAAAGAGCGGCCTAGTTCAAGTAAGAACGTGGCTCAGCGGCAGAGTTCATTTTCTATAGAGAGGGGTCGATCGGTTGAGTTAGATCAAGTGGATGAAGAAAGAGTTGGTGTCCCTGTTAAGGGAGGGCTTTATGAGGTAGATTTAGTGAAGCGGCATTCTTTCCCTGTCTATTGGGATGGAGAAAACCGACGTGTGTTAAGAGGTCACTGGTTTGCTCGTAAAGGGGCTGATTGGCTCCCACTTCGTGAAGATGTTTCTGAACAATTAGAGGTTGCATATCGTAATCAGGTTTGGCACCGGAGAACGTTTCAGCCCTCTGGACTTTTTGCAGCTCGAGTTGAATTGCAAGGCTCTACACCTGGAAAATATAGATGCTTCTGGTTTTTCTAGTGTCATTACTTTAGGTGGAAATGGCATGAAATTAAGGCGTGGATATTCCGCATCGCACTCTCCGAAACCCACACAGAATGAATTGCGCCAGCAGAAGGAGGAGGAAATGGATGATTATTGCTCGCAGGTTCCTGTTCGACACCTTGTGTTCATGGTTCATGGAATTGGTCAAAGATTGGAGAAATCAAATTTAGTTGATGATGTTGCTAATTTTCACCTTATAACAGCAAGTCTTGCCGAAACACACCTTACTTCACACCAACGTGATTCTAAAAGGGTTCTTTTTATCCCATGCCAGTGGAGAAAAGGTTTGAAGCTTAGTGGTGAAACTGCAGTCGAAAAATGTACTTTAGATGGTGTTAAGGGTTTACGTGTCATGCTGAGTGCAACTGTTCATGATGTGTTATACTACATGAGTCCCATATATTGTCAGGACATCATCAACTCGGTATCCAACCAATTAAATCGGTTATATTTGAAATTTCTTCGGAGGAATCCAGGTTATGATGGAAAGGTTTCCATATATGGTCATTCTTTGGGAAGTGTCCTCTCCTATGATATCCTTTGTCATCAGGAGAATTTGTCCTCCCCATTTCCAATGGATTGGGCGTTCAAAGAACATGCTAGAGATGGAGAATCTTCTCCTGATAATCAATCTACGTACGACACTCCAACTAATTTGGGAGATGCAATTGCCTTTGTAAACAATCAAACTGATGACACAATGGGTTCAATTCATGACGGCAATATGAGTGCACAACCAAATCTTTTGATACATGAGGATGGAAATGCTGAAGATGCCTCGAATGTTGTTGGTCGCAACACATCAGATTCTAATGAGTTTGTTGCAAGGTCTATGGACTCGAAACAACCACATGGTGATAAATATGTTAATGAATCAGTTTGTAAATCAAATGACATGCTTAAATGCGATGGGTTGGATGAAACCAAAACCATAAACTGTGGAGTCCGGGTTGATGGTGCTGATGATGTGGTAGAAAAAGTATGCGAAGAAACGAGCAATAAAGACCAAGTAGTCAAATTGCTGAGGGAAGAGATTGATTCACTCAAGTCCAAAATATCAGAATTGGAAGCCAAATGTGGTGATAGAGATCATAGTCCAGGATTGCATCAAGAAAATGAAGAGGTTCCTGCAACTGTGGCAAAGCAACCCATTTCTGTGGAATTGCCTGTTGCACAAGATGGTTCACCCAAGAATTATACCCCTTATATCACATACACAAAACTTGAGTTCAAGGTTGATACATTCTTTGCAGTTGGATCACCCCTTGGGGTTTTTCTTGCCCTTCGTAATATTCGTATTGGGATTGGAAAGGGGACAGAATATTGGGAAGAGGAAAATATAAGTGAGGAGATGCCAGCTTGTCGGCAGATGTTCAATATATTTCACCCCTTTGATCCCGTTGCATATAGAATAGAACCACTTGTGTGTAAAGAATACCTCAGCAAGCGACCTGTTATCATACCCTATCACAAAGGTGGAAAGAGGTTGCATATTGGATTTCAGGAATTTACTGAAGATTTAGCTGCTTGTTCTCAAGCAATGATGGATCGTCTAAACTTCGTAAAGATTAAAGTGCTGACAGTTTGCCAGTCAAGAAATGCAGAAAGCCTAGAAGAAGGAGCAGAAACAGCCCCAGAAATGGAAGAGAGATCATATGGTTCTCGTATGATGGAAAGAGTAACAGGAAGTGAAGAAGGGCGGATTGATCATGTGCTTCAAGATAAGACATTTCAACATCCGTATCTTTCTGCAATTGGAGCACATACAAACTATTGGAGGGATTATGATACTGCACTTTTCATATTGAAACGCTTGTACGAGAGTGATTACACAGGCTGGTCTGATCAAAGAGAGACGGCAGAGGAGGAGCTTCCCTTGACATTCTCTGAAAGTACGGTCAGAAATATCTCAAAGAAAGCTAACAAGTTTCCCAAAAACACCGTTAAAATGGTGGTCACGTAGTCGTTTAAATGACAACTTGACGAGGATATTTGATAAATTTTTCACAGAAATATCAAAATGATTTACGATAGACAAACTCAGGGAAGTTCTATCAATTTTCATTGTCAGATATCGAAATAAAGAGTTATGTCAGTCTCAAGAATCCTTTTAGCTGAAAAGAAAAAAAAAATAAAGGTGGAAAACTACATTTCAAAATCCATCTAAGTCGTACGTGTTGAGAGTTGTCTCACATCGGTGAGAGGACAAGTTTGCTATGTGCTTATATGGTCTTGGGCTA
>Dhingra_Pear_16_GATCAG_L001_R1_001_paired_trimmed_paired_merged_contig_51471 phospholipase SGR2-like isoform X1	GO:0009506	GO:0009705	GO:0008970	GO:0046872	GO:0008152	GO:0009590	GO:0009660	GO:0009959
GAAACGTTCTCCGGTGCCAAACCTCTAATTGTTCAGAAACATCTTCACGCAATGGGAGCCAATCAGCCCCTTTACGAGCAAACCAGTGACCTCTTAAGACACGCCGGTTTTCTCCATCCCAGTAAACAGGGAAAGAACGTCGCTTCACTAAATCTACCTCATAAAGCCCTCCCTTAACAGGGACACCAACTCTCTCTTCTTCCACTTGATTTAACTCAACTGACCGGCCTCTTTCTAAAGAAAATGAACTCTGCCGCTGAGCCACCTTCTTACTTGAACCAGGCTGCTCTTTCGGGCCTTCGCTACATTCTGCATACTCCTTCCACCAACAAGAAAGCAAATCTTCCTCCCTCTAACTGCAAAAACGATGCCTCGATTGCCAAAGAGTCCCTCATACCGAACCGAAAATATTCGCCTTTCCCCACCATCTCACTCTTTGGGACTGAAGCAGCCATATCATTCTCCGCCAATGGAACTTTGCAAAAGTACCACCGGACATCGCTGCCGTCGGACGGGCTTCTAGTCTGAGCTAAGTACTTCTGGTGGCCCTTACACTTCCCAATCTCATATTCCAATCTCGCGATATTACTCGGCGAGTTCTTCAGCAAATCCGGAAACATTTCTTCCGCTTCCGCCACACGCTTCACCTCCGAATCCGGCATGCCCATACTCCAGTTCCTTGCCTCCCTTTTCAAATCCCCAACTCAAAAGCTCCTCCTTTTCAATTCATCCCAAAACACTAATCGCCGGCGCCGGAAACAACATCAGAAACAATGGAATTGGGCCGGGATTTTATAGTGGAACTGGGAATTTGAGAATTTGTGAGAGGAGCGCGAGGAAGTGGAATGCAAAACCCAAATGGTTGCGGGAATTGCGGATAGGGAATCTGGAAAAATCATGACCGAGAAGGAAGAGATGTGGAGGAAGGGCGAGGGAATTGTTGTTCGGAAGAAGAATGACAGCTCGGTCGGTGTTGAATGGCAGGTGG
>Dhingra_Pear_16_GATCAG_L001_R1_001_paired_trimmed_paired_merged_contig_104549 phospholipase SGR2-like
ATCTTTCTGCAATTGGAGCACATACGTACGTACTCACTTCAAATGTTTCCTCATACTTGTAATTGGAATTGTTATCCATCATTTGTTTATCAAGTGAACTATTACTACTGTAAACTGTTGATGCAAATTGTCGTGTATGCCTAAGCCATATTTGTTTATTTAGTTGTTGAGATTTTTCTTGCAATTGTTTAACGACCATATTAATTCAGCTCTTCTTGCCTTTATCTGCAACCAGAATGTTCCTCATTTTCATTTGAAAACTTAA
>Dhingra_Pear_16_GATCAG_L001_R1_001_paired_trimmed_paired_merged_contig_74449 phospholipase SGR2-like
ATGTGTTATACTACATGAGTCCCATATATTGTCAGGACATCATCAACTCGGTAGTGCATACTTATTCTTTAAATTTCTGTGTCTACTTTTATGATAATGTTGGTATGATTTCACTTTTCCAATTCTTTTGCATTCTTGGATGTGAATGGCATCTTACTTGCACACAATTTTTCCCAATAGGTATCCAACCAATTAAATCGGTTATATTTGAAATTTCTTCGGAG
>Dhingra_Pear_16_GATCAG_L001_R1_001_paired_trimmed_paired_merged_contig_16126 phospholipase D p1 isoform X2	GO:0005622	GO:0004630	GO:0070290	GO:0000165	GO:0006612	GO:0009409	GO:0009738	GO:0009862	GO:0009867	GO:0010363	GO:0016036	GO:0019375	GO:0030968	GO:0031348	GO:0042631	GO:0043069	GO:0048193	GO:0048527	GO:0050832
TGTGTGGCTGGAGGCTGAATCCAGAATTGTACCTGCGGCGTCCATTTCATGCTCATGCTTCTTCTAGACTTGATTCCTTGCTGGAAGAAAAAGCTAAGGAAGGGGTTCAGATATACATTCTTCTCTATAAAGAGGTAGCCCTTGCTCTGAAAATCAACAGTGTTTATAGCAAGAGAAAACTACTCGGGATTCACGAGAATGTGAGGGTACTACGTTATCCTGACCACTTCTCAAGTGGTGTTTACTTATGGTCCCACCATGAAAAACTTGTCATTGTTGATTATCAGATTTGCTTTCTTGGAGGACTGGATTTATGCTTTGGTCGTTACGATACTGCTGAGCATAAAGTGGGTGATTGTCCTCCTTCGATATGGCCTGGAAAGGACTATTACAACCCGAGGGAATCTGAACCAAATTCGTGGGAGGATACAATGAAAGATGAGTTGGATCGTGGAAAATATCCTCGTATGCCTTGGCATGACGTTCACTGTGCCCTTTGGGGACCACCTTGCCGAGACGTGGCTAGACATTTTGTTCAGCGCTGGAACTATGCAAAGAGAAATAAGGCTCCAAACGAACAAGCAATTCCACTACTTATGCCGCAGCACCACATGGTCATTCCTCATTACATGGGAAGAAGCCAAGAG
>Dhingra_Pear_16_GATCAG_L001_R1_001_paired_trimmed_paired_merged_contig_71666 phospholipase D p1 isoform X2	GO:0005622	GO:0004630	GO:0000165	GO:0006612	GO:0006654	GO:0009409	GO:0009738	GO:0009862	GO:0009867	GO:0010363	GO:0016036	GO:0019375	GO:0030334	GO:0030968	GO:0031348	GO:0042631	GO:0043069	GO:0048017	GO:0048193	GO:0048527	GO:0050764	GO:0050832
CTCTCGGAGGTGCAAAAGAGCCAAAGCGGTGAGGATGACACCAGCCCTCTGGAGGCCTGAGTCCAGCATCATTGATTGAGGCGACCCAATCTTTTACTTTGGCACTACTCTTAACTCTCAAATTAATGCTCCGGTTTCCACAAGCCACCTTAAATGCATGACGTAAAGGATTCCGCTCTTTTATTTCTTTTGCCAGTGATACCCGGCCATCCCCATTTCCATCTGAGGCTGGTAGTACATCAAATACTATTATATCCAAAGGTTGGGTATCAAAAGGATGCGCCAGCAAGGCCAAGAATCCTGGTTTTAATACAGCCCAAACCTTTTGCCAATTGTCATTACAGCAATTAAACCAACCACATGCACAACATTTCCTGGTACTATCATCCTTAAGAATTTTTGGAAGATGCTTCACCATCACATAGTCTTCTTTTAGCTTAGGGCCATATTCTGGAGAAAATGATAACATCGAGACCTCCAAGAACTTGCAGAC
>Dhingra_Pear_16_GATCAG_L001_R1_001_paired_trimmed_paired_merged_contig_16125 phospholipase D p1 isoform X1	GO:0005622	GO:0004630	GO:0070290	GO:0000165	GO:0006612	GO:0006654	GO:0009409	GO:0009738	GO:0009862	GO:0009867	GO:0010363	GO:0016036	GO:0019375	GO:0030334	GO:0030968	GO:0031348	GO:0042631	GO:0043069	GO:0048017	GO:0048193	GO:0048527	GO:0050764	GO:0050832
TCTTCCGATCTCGAAAATTGATCGTACAATGTACGATGAATAGCTAGGATGTGAGGATCCTCTTCCCCACAAGTTATCCACAAGAGAACCTTGTGCAGGCATGCCAACTTTTAAACAGTGACATACGGAGGGCTTGAGCCCTCCTCTCTCTATAATTTTGATCTACGAATTCGACGGACAAATATTTTCCTCTCTTAATACAATATGTGCAGAATAATATATCCAATGCTGGAGGGCGGCCCGAGATAGTAAAAGCTCGAATTACTTGAAAATCGTGTTCAATGAAATACTTGAGGAGACGCATAATACTCACTTTCATTGAACACAGGTCTCAGATCTTCTTTCAACATGAAATCCAAAGGGAAACAAACAAGATGGCCCTTCACAGATTCTAACCTCTCCATGGGATCTGCTGTCTTCACATCTCCATTTTGATATGATTCTAACTTCTCGGGAGCAATTCCCAAGTCGATAGTTGTGTGCCCAATTTTCTCCTTGCAGAAGGCTATACTTTGCCTGAATGCAGCCCTGGAATGTATAAAATCGTTTGGTATGCAAGAAAACACATCTTGGTAGATTGTGGTATTTGTCTTTGCAGTTGCCATCCAGATGTCCTTGTAAGTTGAATCAACAATTGGGTCGAGTATTTGACTCATCTCCGTAGCACGAATACCAAGGTGTTCAGACCACAGTGACAAGCGAAGACTCAATGAAAACTTTCCAGCCTTCCATGGCTTTCCTCCCATAACTGAATTAATCATCTCTTTATCTTCAATCAGTAGACCAATCTCAGAGTCTCTTGAACCAAGCAAACTCCTATCATTGATGTTAGCTGATCCAATTAAAGTTGTGCAATCATCGACAATCATGATTTTACTATGCACATAGACCTGACTACAGGCCACAGGACCACCTTCATAGAGTTTACCATATGATCTAAGGCCATAGAAGGAAATGTAATCATGCATCTTTGGACCAAGAATTTCATTAAGATTGTGCAATATTGAATTCTGTCCTCTGCAAATGGTTCGATATTGCCAATGCATAACAGCTCTCACAGATGCTGCACCAGCATCATCCATACCTCCCTGGAAGCCGGGTATGAGCGGAATGACAATTATAACTCTAAAAGGCTTCTTATCATTGTATGCTCGCATAATACGTCGAAATAAAGCTTCTAAAACACGATTCCGTATAATTTCATCTCCTGAAAGACCTGATATAAAAAATTGATTCTCAATGTAAATGAAGTGTTCGGACTTATCGATTAGTGAGCAATAAGCATTGTGAATGCTCTCTTCAACTTGGCTTGTTCCTGCTGACCACTGACTGACACTTCTAATAACCTGGCATCGACATGAGCAACAAGGGCCAACTTGTCCTGATTCATCTGTGAAACCACCCTTGTTGCCCCTTTCTTGTGTTTCCCACCAGTCTGGATCCTTCATGCCAGGCTGTGCCACCCCGTCAGAAGCCATTTTTCCATGTCGAGCCAGAGAATCAAGGTCATCTACAAAGCCTCTCATTGGCATATCAGGACCCACTGGTGCAATTTTTAACTTCCGGAAAGGGAAAGCAAGATTGTTGCTAACCCAGCTTGGCTGATAAAGGAGATCATGAGGAGAGTCTGTCACACCTAGTTTTGTGTCTTCATTTGGACAATCCAGCCCATCAGCTTCTTGGGGTATAAGAAGCGGAATATCTTGACAGGATGATATCGACGACAAGGAATCTGTCCTTTTATGCTCTTTGTGATTATTAGCATTCTTACTTTCAATCTCCATCTCTTGGCTTCTTCCCATGTAATGA
>Dhingra_Pear_16_GATCAG_L001_R1_001_paired_trimmed_paired_merged_contig_22811 phospholipase D p1 isoform X1	GO:0005622	GO:0004630	GO:0070290	GO:0000165	GO:0006612	GO:0006654	GO:0009409	GO:0009738	GO:0009862	GO:0009867	GO:0010363	GO:0016036	GO:0019375	GO:0030334	GO:0030968	GO:0031348	GO:0042631	GO:0043069	GO:0048017	GO:0048193	GO:0048527	GO:0050764	GO:0050832
CACCAGTATCATCCAGACCCCCCTGGAAGCCGGGTATAAGTGGTATCACAATTATAACTCTAAAAGGCTTTTTATCATTGTATGCTCGCATAATACGTCGAAATAATGCTTCTAAAACACGATTCCGTATAATTTCATCTCCTGAAAGACCTGATATGAAAAATTGATTCTCAATGTAAATAAAGTGCTCTGATTTGTCGATAAGAGAGCAATAAGCATTGTGAATGCTCTCTTCAACTTGGCTTGTTCCTGCTGACCACTGACTGACACTTCTAATAACCTGACATCGACATGAGCAACAAGGGCCAACTTGTCCCGATTCATCTGTGAAACCACCCTTGTTGCCCCGTTCTTGTGTTTCCCACCACTCTGGATCTTTCATGCCAGACTGTGCCACCCCGTCAGAAGCCATTTTTCCATGTCGAGACAGAGAATCAAGGTCATCTACAAAGCCTCTCATTGGCGTATCAGGACCTACTGGTGCAATTTTTAACTTCCGGAAAGGGAAAGCAAGGTTGTTGCTAATCCTGCTTGGCTGATCAAGGAGATCATGTGGAGAGTCCGACCCGTTTAGTTGTGTGTGTTCATTTGGAGAATCCAGCCCATCAGCTTCTTGGGGTATAAGAAGTGGAATATCTTGACAGGATGATATCGATGAGAAGGAATCCGTCCTTTTATGCTCTTTGTGATTACTAGCGTTCTTACTTTCAATCTCCACCTCTTGGCTTCTTCCCATGTAATGAGGAATGACCATGTGGTGCTGCGGCATAAGTAGTGGAATTGCTTGTTCGTTTGGAGCCTTATTTCTCTTTGCATAGTTCCAGCGCTGAACAAAATGTCTAGCCACGTCACGGCAGGGTGGTCCCCAAAGGGCACAGTGAACGTCATGCCAAGGCATACGAGGATATTTTCCACGATCCAACTCATCTTTCATTGTATCCTCCCACGAATTTGGTTCAGATTCCCTTGGGTTGTAATAGTCCTTTCCAGGCCATATAGAAGGAGGGCAATCACCCACTTTATGCTCAGCAGTATCGTAACGACCAAAGCATAAATCCAGTCCTCCAAGAAAGCAAATC
>Dhingra_Pear_16_GATCAG_L001_R1_001_paired_trimmed_paired_merged_contig_100832 phospholipase D p1	GO:0005622	GO:0004630	GO:0000165	GO:0006612	GO:0006654	GO:0009409	GO:0009738	GO:0009862	GO:0009867	GO:0010363	GO:0016036	GO:0019375	GO:0030334	GO:0030968	GO:0031348	GO:0042631	GO:0043069	GO:0048017	GO:0048193	GO:0048527	GO:0050764	GO:0050832
CTGATGTTATATCTGGTGCTCCAGATTTGTTAAACTGCAGTTCCTGTGATTTCTTCCCTGAAATTCCAGTTAGGTCTGTGTATAAATGATTCTATCAGATGGTCATGCATATTGCTTTTACTCTGGGAAGTCTATATATTATGGTTTATGTTCATTTGGATGTGAATTCTCTAGTAGAATGCAACCATGTGAGTTAGGGTTAAAAACTTAAAAATAAACTAGGAACTTTGACTGCTAACTTTACCCCTGTAAGAATATTGTTCTTAGTTAATTATAAATAAAATGCACAAGTTGCTGGTGGCTGACGAATTTCTATGTTTGCAAGTAGACCTTTCCCTCAATTTTGTAGCCTGTTGTTGCGGGCACTATCTGCCTAATAATGAATATCCAGACAATCTTTTGATAAGTAAAGTGAAACTTGAAAAGGTGGCTTGTGGAAGCCGGAGCATTAATTTGAGAGTCAAGAGTGGTTCCAAAGTGAAAGATTGGGTTGCTTCAATCAATGATGCTGGACTCAGGA
>Dhingra_Pear_16_GATCAG_L001_R1_001_paired_trimmed_paired_merged_contig_120915 phospholipase D p1	GO:0005622	GO:0016787	GO:0000165	GO:0006612	GO:0009409	GO:0009738	GO:0009862	GO:0009867	GO:0010363	GO:0016036	GO:0019375	GO:0030968	GO:0031348	GO:0042631	GO:0043069	GO:0048193	GO:0048527	GO:0050832
TGATGTCAACATGAGGAACATGGGCCAACTTGTCCCAATTCATCTGGGAAACCACCCTTGTTGCCCCATTCTTGTGTTTCCCACCACTCTGGATCTTTCATGCTAGGACGTGCCACCCTGTCAGAGGTCAGTTTTCCATGTTGAGCCAGAGAACAAAGGTCATCTGCAAGGCCCCTCATTGGCTTGTCAGGACCTACTGGTGTAAT
>Dhingra_Pear_16_GATCAG_L001_R1_001_paired_trimmed_paired_merged_contig_130991 phospholipase D p1	GO:0005773	GO:0004630	GO:0032440	GO:0070290	GO:0006635	GO:0006654	GO:0007568	GO:0009395	GO:0009407	GO:0009733	GO:0019375	GO:0030334	GO:0042631	GO:0043161	GO:0045892	GO:0048017	GO:0048364	GO:0050764	GO:0051788	GO:0080129
ACCTAAGACTATATGCAAATTTTCCGGCCTTCCATGGTTGTCCATTCATAGATGATTCAAGAAACTCCTTGTCCTCAATTACTACACCTATCTGCAATGAATATCACATTGTTCATAGGTCATGTGTTTGAAGGATCTCTTTCTATGCAAATATAAAAGAAACTAGACGATTATCCAAGTACAACTACGGAAAACAGAGAATCTGACTGCTATAGAAAACTATTGCTTCATACTAGAGCTGTTGCGGAAGTATGAACAACTCATTTGAGCAAAAAATTCTTAGGGAAGCGGGAGTATTACACAAGTAAAGAAACACTATGTTTTCTTCACAAATATGTCTAGATGTCAGATAAAAATCAACTTCTATGCTCAATGGTCTGCACTGCAGCACACAATAGCGTTTCTGTTACTAGTGAACTTTAGTTGAGGTGAAATAAAAGAATGAACGAAATGCAATGAACGTGCCGCAACACTTATTTGCTTGACAAAAAAGAGAAATTTACCTCAGAGTCTCTTGATCCGAGCAGA
>Dhingra_Pear_16_GATCAG_L001_R1_001_paired_trimmed_paired_merged_contig_141207 phospholipase D p1	GO:0044248	GO:0044255	GO:0050794	GO:0050896
AGTAACATCAACGATCGATCTCAATTGGGCTACCACGACTCGGAACTGACCATCATCATGGAAGACACTAACGCACTTCCTTCGATGATGGACGGCCATGAGTACCAAGCTGGTCATCACGCTGCTACCCTTCGTCGAATGCTATGGCGTGAACACTTGGGTTTGTTGCCTGCTCAGCCTTTGGACGCAAGCGAGGATCCCA
>Dhingra_Pear_16_GATCAG_L001_R1_001_paired_trimmed_paired_merged_contig_27993 phospholipase D p1	GO:0005773	GO:0004630	GO:0032440	GO:0070290	GO:0006635	GO:0006654	GO:0007568	GO:0009395	GO:0009407	GO:0009733	GO:0019375	GO:0030334	GO:0042631	GO:0043161	GO:0045892	GO:0048017	GO:0048364	GO:0050764	GO:0051788	GO:0080129
TCTTGTTAATTTGACGTATCCCCGTAATATCTCAATCGATTTTTATGAGGAACCATGTACAATTTCAAGTCAACAGATTGTTCCTACTATTTACACATCAATTTCAGATCAATGGAAAATCATACCTAATGAAATACTTGAGGGGATGTATAAAATTCACTTTCATTGAAAACTGGCCTCAAATCTTCTTGCTGCATAAACTCTAAAGGGAAGGAAACAAGATGCCCCCTTACATGCTTCAGTCTTTCCATCGGATCTGTTTCTTTCGCCTCTCCCTCCTTGCCGGACTCCAACAGCTTCTCGGGGGCTATTCCCAAATCGATCGTTGTGTGGCCATGTTTGTCTTTCCATTGAGCCTTGCATTGTCTGAGAGCAGCTCTTGAGTGAATAGAATCATTTGGGATGCAAGAAAAGACATCGTCGTAAATAATTGAATTTTCCTTCGCAGTTTCTAACCACAGATTCTTGTATGTTGTGTCTAATACAGGATCACTGATTTGATTTATCTCCCCTGCCTGGAGACCAAGGTGCTCGGACCACAGCGAGCACCTAAGACTATATGCAAATTTTCCGGCCTTCCATGGTTGTCCATTCATAGATGATTCAAGAAACTCCTTGTCCTCAATTACTACACCAATCTCAGAGTCTCTTGATCCGAGCAGACTTCTGTCATTAATATTAGATGATCCAATCAAGGAAATACGATCATCTATTATCATCACTTTGCTGTGTACATAAACCTGACTTGTTGCCACAGGGCCACCTTCGAAAAGTCTTCCATATGTCCTCAGACCATAGAAAGAAATGTAATCGTGTGTCTTAGGACCAAGCTTAACTTTAAGCTTATGCAGTATTGAGTGTTTTTCCCAGCTAATGGTACGGTACTGCCAATGCATTATGGCTCTAACGGTAGCTGCACCACCATCGTCCACACCACCCTGAAAGCCGGGTAATAGTGGTATGACAACAATAACCCTAAAACACTTTTGTTCTTTGTATGCTAGCACAATACGCCTGTACAACGTTTCCAGGACACGATTCTGTATAATCTCATCCCCCGAAAGACCTGATATGAAAAATTGATTCTCAATATAAACAAAATGTTCTGCGTTCTCAATGAGAGAACAATAAGCGCTGTGTATGCTATCTTCAGTTTGGCTAGATCCAGCAGACCACTGGCTCACACTTCTCACAACCTGACAATGGCATGCAGTACGAGGACCTATTTGTCCGTAATCATCAGCAGCAACAGTATGATCACCTCCCTCTGAACTTTCTGACGATTCATCTGAAGTTGTTGAGCCAGATTGTGTCATGTTGTTTAAATTTGCTTCACTTTTGAGATCCTTAGAATGAAGGTCATCTGTGAAACCTTTCATCTGTGTATCAGGGTCTAGATCATCAGCTGATTCAAGTTCACGGCGCTTAACTTTTGGTTTTCAATAGGAGCATCCAAACCATCTTCTTGAGGCAAAAGCAATGGAATATTTTGCACCGGTGATAGCGAGGAAAAAGAGTTCTCTCTGCAGATTCCATTCTGGTTTTCTTCTTTGTTTTTCTTCTCAATGTCTATCTCGCTACTTCTTCCCAAGTAGTGGGGGAGAACCATGTGGTGCTGAGGCATAAGTAGCGGAATTGTTTGTTCATTTGGAGCTTTGTTTCTCTTAGCATGGTTCCAACGCTGAACAAAGTGCCGAGCAATGTCACGACAGGGCGGTCCCCAAAGAGCACAATGGACATCATGCCATGGCATACGCGGATACTTTTCACGGTCCAATTCATCTTGCATTGCGTCCTCCCAAGAATTTGGTTCGGATTCTCTTGGGTTATAATAATCCTTTCCCGGCCATATATGAGGAGGGCAGTCACCCACTTTGTGTTCAACCGTGTCATAGCGGCCAAAGCACAAGTCTAATCCTCCCATGAAGCAAATCCATAAATAAATGCCTGTGGGGAAACGATCAGGATAGCGCATTACTCTCACATTCTCATGAATGTTAGAAAGCAATCTCTTGCTGTAAGAACTGTTGATTTTTAAAGCAATAGAAACCTCCTTGTAGAGAAGAATGAAAATCTGAACTCCTTGCTTAGCCTTTTCTTCTAGTAATGCATCAAGCCGAGAAGATGAATTGCTATGAAACGGACGTCTAAGATACAATTCTGGGCAAAGCCACCAGCCAGTAATGAAAATCTCGGATTTTGCGCTGCTTCGCCATCTACAAACCATTGAGCTTGACTCCCGTCATCGGCCAAACCCCTTGGAGGAGCAAAGGAACCAAACTGATGAGGATGACACCAACCTTCATGAGGCCTTGAAACAGCATCATTTATTGCAGTAACCCATCCTTTAACTTTAGCATTGCTAGTGGTTCTTAACCTTAAGCTTTGATTTCCGCAAGCAACCCTAAATGTATAGCGCAAAGGGTTACGTTCCTTTATTTGATTAGCCAAATATATTTGAGACTGCCCAATTTCATTGGAATCTGGCAGTACATTGAAAACAATAATGTCTAAAAGTTCGGTGTCAAAAGGATCCTCCAGTAAGGCCAGGAACCCAGGTTTTAAAACAGCCCACACCTTTTGCCAGTTGTTGCTGCAACAATCAAGACAAAAGTATGCACATGATTTCACATCAGAGTTAGCCCCGGTAATTTTTGGTAGATGCTTCACCATAACATAACCTTCTTTCAACTTTGGTCCATACTCCTGTAAAAAGGAGAGCTTTGACACCTCCAAAAATTTGCAGACCTCTCGAGAATTGACTAGATCCATGTTCCCCAAAAAATGGTTCAAATAGCCCTGCATTGCCTCCTTTCCTCTGTCGGAAATGGACTGCTGGCCTCCTAATGCTGGACGGAGGATGGGAAGAGCAGCACGAGATGGAACATCTCTGTTTCTAACACTTTCGTCATGATGTAAAGGGACCGCCCCATCATCTGGTTCGTCATCATCTTGCACTACTGCTGTCTGATCAACTATTCCAATACTATGAAGCCATTCTTTAACCTGTTCTTGTTTCTCATGAAACTCCTCAATTATCGCGCGTTTCTTCAAAGCAAAATGTAAATAGAGAACTTGTGATGCTTTCTTCAGCAACCGCCACTTGAACTGCTTGTACTGAAACTCAATGGTGTAAGACAAAAGCATGGGGCTAATATCTCCGGTTTCGGGCCGCGAAACCGACATGATGGTGGCAACCGGAAGCTCTTCGAAAATCGGGGTGAAGGAGAAAGACCCCACATTCATATTCACTGCATCGGACTGCACAAAACCGGTGGCAAGGAGCTTCTCCGACGACATCCGACAGTTCTTGCTTTCGGAGTCCCAATAAGCATATCCTTAAAAAACCAGACCAAAGATTGAGACTTTTGGGTTTTTTAAGAAAAACCCAAATGAAATAAACTAAGAAACAAGAGCTTGCTTGTGAAATGCAGCGGTTTTTACAGTTTGCAGAACTCCCGGGAAATTGAGGAAGGTGGGCTTCGGGTTTTGGTGAACCCACGGGTTTTTCACGGTATTTGGTAAGTGAAACGAC
>Dhingra_Pear_16_GATCAG_L001_R1_001_paired_trimmed_paired_merged_contig_34033 phospholipase D p1	GO:0005622	GO:0003824	GO:0000165	GO:0006612	GO:0009409	GO:0009738	GO:0009862	GO:0009867	GO:0010363	GO:0016036	GO:0019375	GO:0030968	GO:0031348	GO:0042631	GO:0043069	GO:0048193	GO:0048527	GO:0050832
TGTATAAAATCGTTTGGTATACAAGAAAACACATCTTGGTAGATTGTGGTATTTGTCTTTGCAGTTGCCATCCAGATGTCCTTATAAGTTGAATCGACAATTGGGTCGATTATTTGATTCATCTCTGTGGCACGAATACCGAGATGTTCAGACCACAGTGACATGCGAAGACTCAATGAAAACTTTCCAGCCTTCCATGGCCTTCCTCCCATAAATGAATTAATCATCTCTCTATCTTCAATAAGTAGACCAATCTCAGAATCTCTTGAACCAAGCAAACTCCTATCATTGATGTTAGCTGATCCAATCAGAGTTGTGCAATCATCGACAATCATAATTTTACTATGCACATAGATCTGACTACAGGCCACAAGACCGCCTTCAAAGAGTTTACCATAAGATCTAAGGCCGTAGAAGGAAATATAATCATGCATCTTTGCACCAAGAATTTCATTAAGATTGTGCAATATTGAATTAGGTCCTCTGCAAATGGTTCGATATTGCCAATGCATAACAGCTCTTACAGATGCTGCACCAGTATCATCCAGACCCCCCT
>Dhingra_Pear_16_GATCAG_L001_R1_001_paired_trimmed_paired_merged_contig_47818 phospholipase D p1	GO:0005622	GO:0004630	GO:0000165	GO:0006612	GO:0006654	GO:0009409	GO:0009738	GO:0009862	GO:0009867	GO:0010363	GO:0016036	GO:0019375	GO:0030334	GO:0030968	GO:0031348	GO:0042631	GO:0043069	GO:0048017	GO:0048193	GO:0048527	GO:0050764	GO:0050832
TCCACGTATATAAACCAATAAAACTCGAAGTTTCCACCTTTGAGGAGAATTCGACTCCCTCCCTCCTTTTTCTGACCAAAATAAATACTCCTTTGACGTCGTTTGCTTGTGGCGAGCGGTGACTCCCCCGAATTCCGTCTCGTTATTTTGTTTTACTTTTCGTTTTATTCTTCAAATTATATCCTGCAACAAACAAATTACAACAAAAGTGGATCAAATTTTTAAGATCAATCTCCAAGTGATCGAAACCGGAAAATGGAATCGGAGCAGTTAATCTCCAGGGGCGGATCCCGCTACCTCCAAATGCGATCGGAGTCGGCCATATCGCCCTCCTCCTTTCTCTGCCGTCTCTCGTCCTTCGAGCCCGCTCGGATTTTCGACGAGTTGCCCAGCGCCACCATCGTCTCCGTCTCCCGTCCCGACGCCGGCGATATCAGCCCCGTGCTTCTCTCTTACACCATCGAGTTCCAATACAAGCAGTTTAAGTGGCGATTAGTGAAGAAACCATCACATGTATTCTACTTGCATTTCGCATTGAAGAAGCGTGCATTTTTTGAGGAAATTCAAGAGAAGCAAGAGCAGGTTAAAGAATGGCTTCAAAATCTAGGAATAGGAGATCACACAGATGTGGTGCAAGATGATGAGGATGATGAGACTGTTCCCCTGCAGCACGATGAAAGTGCTAAAAACAGAGATGTTCCATCTAGCGCTGCTCTGCCAATCATCCGGCCTGCGCTGGGTAGGGAGCAATCCATTTCGGAGAGATCTAAGGTCGCAATGCAAGGGTATCTAAACCACTTTCTAGGAAACATGGACATTGTGAACTCTCGAGAGGTCTGCAAGTTCTTGGAGGTCTCCATGTTATCATTTTCTCCAGAATATGGCCCTAAGCTAAAAGAAGACTATGTGATGGTCAAGCATCTTCCGAAAATTCCAAAGGATGATACTACCAGGAAATGTTGTGCATGTCGTTGGTTCAATTGCTGTAATGACAATTGGCAAAAGGTTTGGGCTGTATTAAAACCAGGATTCTTGGCCTTGCTGGCACATCCTTTTGATACCCAACCTTTGGATATAATAGTATTTGATGTACTACCAACCTCAGATGGCAATGGGGATGGCCGCGTCTCACTGGCAAAAGAAATAAAAGAGCGGAATCCTTTAAGGCATACATTTAAGGTGGCTTGTGGAAGCCGGAGCATTAATTTGAGAGTCAAGAGTGGTTCCAAAGTGAAAGATTGGGTTGCTTCAATCAATGATGCTGGACTCAGGCCTCCAGAGGGCTGGTGTCATCCTCACCGCTTTGGCTCTTTTGCACCTCCGAGAGGCTTGACTGAAGATGGTAGTCAGGCTCAATGGTTTATAGATGGTCAGTCAGCATTTGAAGCTATTGCTTCTGCAATTGAGGATGCAAAATCAGAGATATTTATTTGTGGCTGGTGGCTGTGTCCAGAACTGTACCTGCGGCGTCCATTTCATGCTCATGCTTCTTCTAGACTTGATTCTTTACTGGAAGAAAAAGCTAAGGAAGGGGTTCAGATATACATTCTTCTCTATAAAGAGGTAGC
>Dhingra_Pear_16_GATCAG_L001_R1_001_paired_trimmed_paired_merged_contig_60368 phospholipase D p1	GO:0005622	GO:0016787	GO:0000165	GO:0006612	GO:0009409	GO:0009738	GO:0009862	GO:0009867	GO:0010363	GO:0016036	GO:0019375	GO:0030968	GO:0031348	GO:0042631	GO:0043069	GO:0048193	GO:0048527	GO:0050832
CTGCATTTGAACTAAAAGCAGCTCCGGCCCGCCGCCCTTCATGAAATCCTCCTTGTCCGCAAAACCTTCATCACCACGCTGAGGCACGGACCGCTTGGAGACAAGGAAGGGGGAGTTGATTAATGGTTGATCAGTTTTATTTGCTGCTTCATTCGGCGCGGCTGGGTCAGGGTGTGTGGAAGTTACAGTGCTCATGTAAGATGAATGATTCCCCAATCCCCCCGCCGCGCCCACCAACTTTGAATTAAGATAGTGCAATACTGAATTACGTCCTCTGCAAATAGTTCAATATTGCCAATGCATAACAGCTTTCAAAAATGCTACACTAGCATCAACCAGACCCCATGTTGAACCACAAAATCAGCACAAGGAATACAAGGAAGCCAGGTATGATCTGATGTCAACATGAGGAACATGGGCCAACTTGTCCCAATTCATCCGGGAAACCACCCTTGTTGCCCCATTCTTGTGTTTCCCACCACTCTGGATCTTTCATGCTAGGATGTGCCACCCTGTCAGAGGCCAGTTTTCCATGTTGAGCCAGAGAACAAAGGTCATCTGCAAGGCCCCTCATTGGCTTGTCAGGACCTACTGGTGTAATTTTTGACCTTCTAAAAAGGAAAGCAAGATTGTTGCCAACCCTGCTTGGCTTATCAAGGAGATCACGAGGAGAGTCCATCCCATTTAGTTTTGTGTCTTCATATAAGAAACTCAGCCCATTAGCTTCTTGGGGTGTAAGAAGTGGGATATCTTGACAGGATAATACCGAAGAGAGGGAATCTGTGCTTTTATACTCTTTGCAGTTATTAGCATTCTTACTTTCAATCTCCATCTCTTGGCTTCTTCCCATGTAATGAGTAATGACCATGCGGTGCTCCGGCATAAGTAGAGGAATTGCTTATTCGCTTGGAGCCTTATTTCTCCGACCGGATACCTATTTACTTGAAATAAAATCTTATTACAAACCAAGCAAAATACCAACCTTTGTGAAGTTTCAGCGCTAAACAAATTGCCTCATTTCAGAAAAGATCTAGAGCTTGGTAAAAACCATTCACCAAGGCAACAAATATCAGGCAAACAATAACAGAAGCAACCAAATTTGAGGGAACCATGAATTCAAGGATCAAATTACCGAGGAAGTCAGTAACCGAGACAGAAACTTTATGCCCAATTGTTAATCAAGGTTTCAAATAGCAAGGCACCATGATCTTAGATAGAAACGTACTCTTCTTTTTAGGGTCAATATAAAACATGAACCAATGCAACAAAATTTGAGGAACCAAATAATTTGAGGGGAACCATGAATTCAAGGATCAATTTACCGAGAAAGCAAATTTAAACCCAATTATGAATCAAGGTTTCAATATAACCAAGAGCCATGATCGAAGATAGAAACAAAATTTCTTCCTTTGCTCAACATTAACCCTAAAACCAACAAGATAATAACAAGATGAGAAAACCAACAAGTTGACCAACAAAATACCTAAAAATCATGCATCAAAATAACCGAGGCCATTGAACACACATTAATTCTGACAACAT
>Dhingra_Pear_16_GATCAG_L001_R1_001_paired_trimmed_paired_merged_contig_60433 phospholipase D p1	GO:0005622	GO:0004630	GO:0000165	GO:0006612	GO:0006654	GO:0009409	GO:0009738	GO:0009862	GO:0009867	GO:0010363	GO:0016036	GO:0019375	GO:0030334	GO:0030968	GO:0031348	GO:0042631	GO:0043069	GO:0048017	GO:0048193	GO:0048527	GO:0050764	GO:0050832
ACCTCTCGAGAGTTCACAATGTCCATGTTTCCAAGAAAGTGATTTAGATACCCTTGCATTGCAACCTTTGATCTCTCCGCAATGGATTGATCCCTACCCAGCGCTGGCCGGATGATTGGAAGAGCGGCGCTAGATGGAACATCTCTGTTTTTAGCACTTTCATCGTGCTGCAGGGGAACAGTCTCATCATCCTCATGATCATGCACCACATCTGTGTGATCTCCTATTCCTAGATTTTGAAGCCATTCTTTAACCTGTTCTTGCTTCTCCTGAATTTCCTCGAAAAATGCACGTTTCTTCAATGCGAAATGCAAGTAGAATACATGTGACGGTTTCTTCACTAATCGCCACTTAAACTGCTTGTATTGGAACTCGATGGTGTAAGAGAGAAGCACGGGGCTAATATCGCCGGCGTCGGGACGGGAGACGGAGACGATGGTGGCGCTCGGCAACTCATCGAAAATCCGAGCGGGCTCGAAGGACGAAAGACGGCAGAAAAAGGAGGAGGGCGACATGGCCGACTCCGATCGCATTTGGAGGTAGCGAGACCCGCCGCCCGAGATTAACTGATCCGATTCCATTTTCCGGTTTCGATCACTCGGAGATTGATCTCAAAATTTGATCCACTTTTGTTGTAATTTGTTTGCGTAGGATATGATTTGAATAAAAATTAGAGGTAGAAGAAAATGCAATGACATTAATAAAAAAATGGAGAAATAATAAAAGATTTTGGGGAGGGAGGGGGACGGAATTAGTGGGGAGTCACCGCTCGCCACATGCA
>Dhingra_Pear_16_GATCAG_L001_R1_001_paired_trimmed_paired_merged_contig_69372 phospholipase D p1	GO:0005622	GO:0004630	GO:0070290	GO:0000165	GO:0006612	GO:0006654	GO:0009409	GO:0009738	GO:0009862	GO:0009867	GO:0010363	GO:0016036	GO:0019375	GO:0030334	GO:0030968	GO:0031348	GO:0042631	GO:0043069	GO:0048017	GO:0048193	GO:0048527	GO:0050764	GO:0050832
AGAATCAATTTTTCATATCAGGTCTTTCAGGAGATGAAATTATACGGAATCGTGTTTTAGAAGCATTATTTCGACGTATTATGCGAGCATACAATGATAAAAAGCCTTTTAGAGTTATAATTGTGATACCACTTATACCCGGCTTCCAGGTTCCAGTTCTTGTCAAAGTCCATAACATATTGTATATATCTGCCCATATATTCCTTGTGCTGATTTTGTGGTTGAACAGGGGGGTCTGGATGATACTGGTG
>Dhingra_Pear_16_GATCAG_L001_R1_001_paired_trimmed_paired_merged_contig_114353 phospholipase D epsilon	GO:0005886	GO:0004630	GO:0005509	GO:0070290	GO:0006970	GO:0006995	GO:0009395	GO:0009791	GO:0016036	GO:0016049	GO:0045848	GO:0046470	GO:0048364	GO:0051301	GO:0051365
GGATGATCAAACTTCATTAAAAATTATCAAGAACAAAGGAATAATGGGAACACATGATGAAGATGCATTTTGCTACTTTGCACACACGAAAGTGATATGCAAATTGTGCCCTAGATTGCACCGCAAGTTCCCCACAATCTTCTCTCACCATCAGAAGACCATAACTGTAGACATCAAATCCCTCACCAGTGCAAGTGACAAAGAAATCATGAGCTTTGTTGGGGGTCTA
>Dhingra_Pear_16_GATCAG_L001_R1_001_paired_trimmed_paired_merged_contig_137155 phospholipase D epsilon	GO:0005886	GO:0004630	GO:0005509	GO:0070290	GO:0006970	GO:0006995	GO:0009395	GO:0009791	GO:0016036	GO:0016049	GO:0045848	GO:0046470	GO:0048364	GO:0051301	GO:0051365
GGAAAAGTATATAAGTTTCTCCATGGAACTCTTGAAGCTACCATCTTCAATGCCACACCTTACTCACCACCACCAATATTCCCCTTCAATTGTATTTTGGCAAATGGAAAGCCTGCATATGTGACCATCAAAATAGACAACAAGAAAGTAGCAAAGACGACTCACGAACGCGACCGTGTGTGGAACCAAACCTTTCAAATCCTCTGTGCTCATCCGCCTGATTCGACCATCACCATTACCATGAAAACAAAATGCTCCATCTTGGGAAAATTTCAAATTCAGGCACATGAGATACTGAACGAAGCAAGTTTTATCAACGGTTTTCTCCCTCTTGTAATCGAAAATGGGAAGCCAAATCCAGAACTCAAGCTCCGGTTTATGTTATGGTTTAAGCCCGTGAAGTTTGAACCAACTTGGGGGACAATAACTGATAATGGAGGATTCAAGGGGCTGAGCAATGCATCATTTCCACAACGATCCAATAGCCATGTCACCCTTTATCAAGATGCTCACCACTGCTCAACTTTCAACCCTACGCCAG
>Dhingra_Pear_16_GATCAG_L001_R1_001_paired_trimmed_paired_merged_contig_97886 phospholipase D epsilon	GO:0005886	GO:0004630	GO:0005509	GO:0070290	GO:0006970	GO:0006995	GO:0009395	GO:0009791	GO:0016036	GO:0016049	GO:0045848	GO:0046470	GO:0048364	GO:0051301	GO:0051365
CATTCCAATATTGTGTTGCATGATGAGGAGAATGAGGGGGAACAAACTCCCCTTGGGTCTCAACTTCTCTATTGGCAAGGCAATAGAAGTTCAAATAGTCTCTTGGGTGATGCCCTTCAACTCCACTTTCTTTTATGGCTTCTCCAATCAATCTATACATCATTGACATTGTCTCTCTAGTCCAATGAAGTATATCCTGCACAGGTTCACTCTCAGGTAACCCTTCTGGCCACATTGGAATCACGATATACACTGCAAACCTCTCCTTTTCTTTGATCTTACTGACCACTTTTAGTGCAATTTCAACGGGGATCAAGTTTCTACATCCACTATGCCGATCGTTCTCCCACAAATAGCACCCTCCCATGAAATACTGGTTCTCGATGTATAGAAACTTATCGGCGCGCCTAATTGCTTCAACGTAGGCTTCATGAATGCTATGTTCCACGGCCAGGTTTCGAAACAATTGGCT
>Dhingra_Pear_16_GATCAG_L001_R1_001_paired_trimmed_paired_merged_contig_97887 phospholipase D epsilon	GO:0005886	GO:0004630	GO:0005509	GO:0070290	GO:0006970	GO:0006995	GO:0009395	GO:0009791	GO:0016036	GO:0016049	GO:0045848	GO:0046470	GO:0048364	GO:0051301	GO:0051365
TGATTTCTACCAGACCAACATTTCCGGGGCTAGCCTTCAGAGAGGAGGGCCAAGAACGCCGTGGCATGATGCTCACGCTTGTATAACAGGCGAAGCTGCTTGGGATGTTCTAACAAATTTCGAGCAACGATGGTCTAAGAAATGTGATCCCTCTTTATTGGTCCCTTCTATCACCTTAACAAGCCTCATTCAACAGACTTATGCAAGTAAACCCTCTGAGAGGGGCTGGAATGTTCAAGTTCTTAGGTCAATTGACAATGTTTCGGCAAGCCAATTGTTTCGAAACCTGGCCGTGGAACATAGCATTCATGA
>Dhingra_Pear_16_GATCAG_L001_R1_001_paired_trimmed_paired_merged_contig_113224 phospholipase D delta-like	GO:0016020	GO:0004630	GO:0005509	GO:0070290	GO:0016042	GO:0046470
CGCTCTTCCGATCTATACACTATTGAGGTGATAAATTACAAGAGCTATGTACCCTAAATTCATTCCAGTAATAGGGTGCTTGCGATCGATTTGTCACTAATACTTGTACGCTCCCACACCTTTTGTATAGTATGGAACCCCTTCTTTCAATCAGGTCAGCATTTTCGGATCGAATGGTGATGAAAATATAAACATGGGAGAAAAAATTGAAGGAGTCTGCAGCCTGCCTAATGTTTAAAGTTATGTAGTGAGTGCATCAGGAAGGGTAGTTCGGCCTCCGAGGATCTTACCACCGACGTCAGGGAAACTCTCTCGTCCAGGAATTGCACTTACCTTCCCATTGACATCTACCGCAACCGGGTATTTCATCAAATGCCCTTGTAATGGTGCAAAGTCATCCGCCACAAACCTCGTCCAGTTATCTCCAGCGATAGCGTTCACGCGCTTCACACAATCCAACGTTTCAGCCTCCTTGAAGCATTTGTCCACCATCCCCAAGTGTTCTGCCCAAAGTGACATTCTATACCCATACACCTGGCCACGAGGATGACGCTTCTTCTTACCCCAAGTGTGGTGGGGCTGGTATGCGCCCATGGCTATCTCGGTGTCTCTAGAACCCGCCATAGATCGTTGGTTGATATTTGCGGAACCTATGATCACATACTCATCGTCTACCACCATTCCCTTGGCATGTACGTAAATCATAAACCGTTGAAACTT
>Dhingra_Pear_16_GATCAG_L001_R1_001_paired_trimmed_paired_merged_contig_14922 phospholipase D delta-like	GO:0016020	GO:0004630	GO:0005509	GO:0070290	GO:0016042	GO:0046470
ACCGTGTGAGATTCTCCGTTTCTGTTAGCTTGATTCACGTGACAGGATAGCGTGTCCGGCACCTTCTCCCGATTTCCAAGACAGTAGAAGTTTAGGTAGTCCTGCGGATGAGCATTCTCCACTTTCATGGCTTTCAGCTCTTTTGCTACGACTTCATACATCATTTGCATTGTCTGTCCCTGCCAATAGAGAATTTCTTGCACAGAAGCAGAGGAGGGAACACCCTCTGGCCACATTGGTATGACGATATAAACTGCGAATCTCTCGTCTGCTCTTATCTTGCTCGCAATCTTTAACGCCAATTCCATCGGGATTAAATTGTCAGCACCTGCTTCTTTGTAAGCTGGCCATCCATATGACGATCCGACAAAATACTGATTCTCAATGTATATGAAGTGTTGTGCAGATCGGATTGCATCGATGTATGCTGTTTGTATGCTCTTGTCTACTACCAAATTCTTGGCACAAACAAGATTCTGAGCCTCTGCTTTATAAACATCCTTGGGAAATCCCTTCAGAGATCCAGAATCTATGGATCGAAAAACCTGAACATGCCAGTTTTGAGGGTCATTTTCATCTGAAACCCGTAAGGCGGGATCATCCTTGGCAGTTGATGGGGAGGGACTAAGTATCCATGAGATGCGCTCCAATTTTATCAAAGCATCGTCATGCCAGTGAGATACTCTTTTGAATCGTTGGCCCAACTCCGACCATTTTGTGGATTTTCTCCAACGCTGCTCAAAATTGGTAAGCACATCATAGGCAGCCGGCCCTTCTATCTTGCAATGCAAATCATGCCACGGTTGCCTTGGACCCTTTGTTCCTCCAGAAAATGTGGGATTATGATAATCATCCTGGAAAACACTGTCGAGGTCTCGAAAGAGGCGATGCTCAGGAGTGTCATAGCGGCCATCACACAGGTCTAGACCTCCTATGAAGGCGGTAATCTTTCGGTTATTTCCAGATGCTTGTGTATCCACAATCACACATTTCTGGTGATGTGTAAACAGGGTTCCAACAACCTGTTGCTTGAAAATGCTAAGCTTACTGCTGGCATATCGAGGTGCAAGCACGCATGAAACTGAAGAGTGCTTAAAGAACTTGCGGGTCTCTTCGTCATGAGTTTGCATCACTCCATTCGTATTGATGAAGAATTTGCTGTGAGAAGTCTTGTCATCCCAAACGAGCAGCAGAACTCGCAAGCCTTCTTCGGACTTGTACTTAAGCAGCTCCCCCAAGTTCAAATTCCCGCCACTCGGCAGAGGCTTCGTCGGTTCCCGCACCAGCTTCACCTGATGATATATTGACCATCCCACAATATATACCAAATGATGCGCCTCCAATATCGCGTGGCAGATATCCTCCCAGCATCTCCCGTGCTGAAAAGTAACGCCATCGTCCAGTTCAATCTCCTCCAGCATCGCCTCCGGCACGTGCGCGTCCTGGTACAGCGTCACGTGCCCTCCCTGCCGAACCGGAAAATAACAGTTTCGGATCCCGAAGTGGTCTGGATCATTTGAAATACCGTGCCGGTACATGGGATTGTCCTCGCATTTCGTGAACCGCATCTCGAGCTTAACGGCCGCGTCCGGCTTCGGCGGCTTGCCCAACGGCCCGATGATAGGGAACCAATCGCTGATCGTTTCGCCGGAAAGGATTCTAACCGCCGAGACGGACGCGACGCCGATTAAATCTGCGCCAAACATGTCGTTGTCTTTGATGTAGAATTCGACCTGCGAGACAGGGTGGGCCAGGGGGATCTTGAAATGCTCTTTCCAGACGGGGTTCTGGGAGTTGGAAATGACGCGGGTGCGAGCTACTGTGGCACCGGCGAGGCAGACGGTGACGTAGGGGTCGCTGGTGATGATTTTGCCGTGGGAGTGGTGGGCCGCCGGGCGTGTGAAAGGTTTGCTGCAGGCCGAGAAGAAGCGGCGGAGGCGCTCCGAGACCATATCCATGTTGGGCAAACATCGAGCCTCGAGAATTTTCAAATCAAGGTCGCCGTGGAGGTAGACAACCTTCGTCTGAGATTTATCTTCTTCTGCCGCCATTAGTTATACAATGCCAGTACTAAGAGGGATGAATGTGAGAGCTGGGGTTGGCTGTTGCCGGAGGAACCAGGAGTTGGAGAGTTTTAGGAATTGGCCGACGTTGACTTTGTGGAACCGTCAGAAGGTGGAAAGTGTTGTCACGTTTAGGCTTCGGATCCTCCGACGAAGCCAACGGTGAAAACCGGTGGCGGTAAAAGGCAGGAAATATGTGGGGGAGGGAGCGATCTT
>Dhingra_Pear_16_GATCAG_L001_R1_001_paired_trimmed_paired_merged_contig_95279 phospholipase D delta-like
GAGGAAGAAACATCCGCTCGGTCAGGTCTGTAGCTTTCTGTACTTCTCTCTTGCTTTTTGCAACTTATAATTTTAGGATTCTTTCTTGGCTGAGTCTGAGGAGGATACTTGTCGAACAATGGCCCACTACCTTTAGCGTCCATGAGACTCAACTAGCACTAGATGTCGTAATTGTTGTTGTTTTGGCGTAGAGTAGCGGTTCCTTCTTGCCCCTTTATTCCATTATTTTCAAAGAACGAGTTAAATTGCATTTTAAGCTAATTATCTTACAAGTTCAGAACTTCTTCTTGTCTCCAAATATTCTGATGGCATATAACGGAAGGAAATAGTGAAATACATGCTTTAATGAGGACTTCCAATCTTCCGTTCATGCAGATATATGGATATCGAATGTCAC
>Dhingra_Pear_16_GATCAG_L001_R1_001_paired_trimmed_paired_merged_contig_112412 phospholipase D delta
CCAAATTCGTCAAATCCAATTCGAAATCTCACTATCCTTCCCACCGTTAGCCAATAGTCCACCTATTACTCATCTTCTACTAAATCCCAGCACAAAGGTGCCTCAAATTGCCAAGGTTTTGACTAAAAAACTCATGCCCATAACTACAATTAGATCGACATAGGCAAAGTAGCGGGCTTCGATGCTTGTGAGGTCGAGGTCACCGTGCAGGTAGGTCACTCGCTCTGACGTCTTTTCGATCATTTCGTCGGCGATCAATGTACAAAACCCTAATTTTGTATACGAGATTTACTGGGTGGGTGTGAATAGTGAGAAAAAGCTGGGTTTATGGGGTTTGGCGTTGCTTGTAGGCAGAGGAGATGGGAGTTGCAGAAAAAACTCGTGGTGTCTGGGAGAGAGGTGGGAGTTGCAGAGGAGATGGGTGAGGATGGGGCGCGACGAGATGGGGCGAGGT
>Dhingra_Pear_16_GATCAG_L001_R1_001_paired_trimmed_paired_merged_contig_11741 phospholipase D delta	GO:0005773	GO:0005886	GO:0009506	GO:0004630	GO:0005509	GO:0070290	GO:0009789	GO:0012501	GO:0016042	GO:0046470	GO:0046473	GO:0090333
AATCACTGCTACAGAAAAAAGAAAATTAATGCTACTTCACCATTCACACTGTCGAAATTCCGTACACACATACGATAGATAGAAGTAAAATCCCCTTCCTAATATGTAGTCCAAGCCAACATTCATTTGACACAAATTCACAAAGCGTCATCATTTCACAGTACAAATTTACAAAACCTAATCAACAACAAAGAACACCCACTATTTTCATCTGTTAACTCAAAGACGAAGCGACGTTTCGCTTCGAATTTTATTGCACGAATCACGTATGAACATAAGAGTGTCTAGAGATTATGTCGTGAGCATATCAGGAATTTTGACGGAATGAGATCCAAGTACCTTACCACCAACATCAGGGAAGTTTTCATGTCCCTGCAGGGGGCCGACCGTCCCATCAACATCTACGTGGATAGGATACTTCATAAGGTGACCCTGCAGTAGTGTAAACTCTGGAGATGTGAATCTCTTCCAGTTATTGTCTGCAACCTCATTTACTTTCCTCATACATTCCAAACTCTCAGGCTCTTCGAAGCATGGATACAACGCATCAAGATGCTCGGCCCAAAGTGACATTCGATATCCATATATCTGACCGAGCGGATGTTTCTTCCTCGCAGCCCATGTGTAATGGGGTTGATACGCACCCATAGCTATCTCAGTGTCCTTTGTACCAGCCATTGATCTTTGGTTGATATTGGCAGATCCCAATATTACGTACTCGTCATCTACTACCATACCCTTGGCATGAACATAAATCATAAACCGCCGATTTTTTTGTGAATCGGAAACCGAAGACGCATCGTCATTTGCAGTATCCTCAGGAAGTGCTTCCCGGTTACCAAGGCAATAGAAACTTAGGTAATCTTGAGGATGTGAGCCCTGAATCTGTGCCGATTTCAGTGCCTCTGCAACAGTACTATACATTGCTTGCATTGTCTGCCTCTGCCAGAAGAGAATTTCTTGCATTGCGAGAGTTTTTGGATCACCTTCAGGCCACAAAGGTAAAACGACATACACCGTGAATCTCTCATTAGCTTTAATTTTGCTAACAATTTTTAATGCCAACTCCATTGGGATAAGATTATCAGCTCCTGCATTTTTATAATCTGGCCATGCATATGATGAACCAAGAAAATACTGATTTTCGATATATATAAAGTGTTGGGCGGATCTGATTGCCTGGATGTAAGCTGTTTGAATGCTTTTATCTATTACCAGATTCTTTGAGCAAATAAGATGCTTGGCCTCAGCAGCACGGCCAGCTTTGGGAAATCCTTTCAGTGATCCTGAGTCAATGGACCGGAAAATCTGAACATGCCAATTTTCAGGATCTTTTTCATCGCTAACCCACAACGAAGGCTCGTCTTCTGGAATAATTGTACTATCCTTTGAACCAGATGGGGGAGGACTTAGTATCCAGGAGATGCGGTCAATTTTTATCAATGCATCGTCATGCCAATGTGAAACCTTCTTACTCAGTAGTGCAAACTCCTTCCACCGCGTTGCTTTCCTCCAACGTTGCTCAAAGTTTATAAGAACATCATATGCAGCAGGCCCATCAACTCTACAGTGCAAGTCATGCCATGGTTGTCTTGGAGCCTTGGTTCCAGCAGGAAAAGTAGGTTGATGAACATCACCCTTAAATACAGTGTCAAGATTACGAAACAGTCTGTGCTCGGGTGTGTCATAACGACCATCACAAAGATCAAGACCTCCTAAAAATGCAGTTATCTTCCGATTATTACCATCAGCCTGTGTGTCCACAAGAACACATTTTTGATGGTGGGTGAAAAGGGTTCCAACAACCTGTTGTTTTATAATGCTAAGCTTACTGCTAGCGTAGCGAGTTGACAGCACACAATTTACAGATGAATGCTTGAAAAACTTCCGGGTTTCTTCATCATGCGTCCCCATCATTCCTGCCGTTTTGAAGCCGAACTTGTCGTGCGAGGACTTATCGTCCCACACCAACAGCAACACCCTCACGCCCTCCTCCGACTTGTACTTGAGCAAATCGCCGAGCATCAGGTCGCCACCGCGCGGCAGCGGCCGGCTCGGCTCCCGAATCAGCCGCACCTTGTGAAACACCGACCAACCCACAATGTAAACCAAGTGGTGCGCCTCCGTAATCGCATAGCAAATGTCCTCCCATGTATTCTCCGCCTTGTACACCTTCCCACCGTCCAAC
>Dhingra_Pear_16_GATCAG_L001_R1_001_paired_trimmed_paired_merged_contig_14239 phospholipase D delta
CTTGTACACCTTCCCACCGTCCAACCGAATCTCCGGCAGCCCTCCAGGGCAGTGCGCGTCTTGGTACAACCTCACGGAGCTTCCCTTCCGGAGCGGGAAGTACGTGTTACGCACGCCCTTGTGCTCCGGATCCCCCGCTATGCCTTGCTTGTACATTGGGTTTTTCTCGAACGGCGTGAACTGCAATTCGAGCCGGATCGCCGCGTCGGGTTTCGGGGGCTTCCCGGAG
>Dhingra_Pear_16_GATCAG_L001_R1_001_paired_trimmed_paired_merged_contig_8918 phospholipase D delta	GO:0005773	GO:0005886	GO:0009506	GO:0004630	GO:0005509	GO:0070290	GO:0009789	GO:0012501	GO:0016042	GO:0046470	GO:0046473	GO:0090333
CTTGTACACCTTCCCACCGTCCAACTGAATCTCCCGCAGCCCTGCAGGGCAGTGCGCGTCTTGGTACAACCTCACGGAGCTTCCCTTCCGGAGCGGGAAGTACGTGTTACGCACGCCCTTGTGCTCCGGATCCCCCGCTATGCCTTGCTTGTACGCTGGGTTTTTCTCGAACGGCGTGAACTGCAATTCGAGCCGGATCGCCGAGTCGGGTTTCGGGGGCTTCCCGGAGGGTCCGTAAATGGGGAACCACCCGGAGATGAGCTCTCCGGTGGCGATTGTCTCCGCCGGGATCTTGGCGGTTCCGATGATCTCAGCGCCAAAGACGTCGTCATCTTTGACGTGAAACTCGAGGTTAATTGCAGGGTGCGCCAGCGGGACAAAGAAGTGCTCCTTCCACTGCGGGTTCTGGGAGTTCTTCATGACACGTGTCCGGGCGACGGTGGTCTGGGGGACCGTAACGGTGACGTATGAGTCGCTGGTGATGATCTTTCGGTGGGGAACGTGATGCTTGCGTTCTCCGCCGTCGTCTTCGGCGGAGGGGGTGGAGGAGATATTGATGGTGTCGCAGGCGGTGAAGCAGCGGCGGAAGCGCTCGGAGAACATGTCCATGTTGGGGAGGCGGCGGGCTTCG
>Dhingra_Pear_16_GATCAG_L001_R1_001_paired_trimmed_paired_merged_contig_16212 phospholipase D beta 2-like [Cucumis melo]	GO:0005634	GO:0009506	GO:0004630	GO:0005515	GO:0005546	GO:0070290	GO:0008152	GO:0009816	GO:0046686
GCAGGCAGGTCGGATAAAATTTATGGAAAAAAAAAAAAAAAATACCAAAACACCAAAATTGTACTCGTGAGAAAAGAAACCAAAACATTGTAACGTAATTGAATTCGATTTGCAAATCAAATGGTCAGGTTTTCTTGGATTCCAAGGAACGAGCCGGTTATATTTCCTCCCACGTCTGGGAAATTCTCGCTCCCAGGAAGGGATGTCACTTTGCCTTTCCGATCAACTTCAACTGGATACTTCAATAGATGACCCCTCATCTCCGTTACATCATCGGAAGCAAATTGTTTCCAGTTCATCTCACCCATTGATCTTATTCTCCTTACGCATTCAAGACTCTCTGGTTGTGTGAAGCAGTCCTCAATGGTTCCGGTGTGCTCTGCCCATAGCGACATTCTGTATCCAAATATCCGTCCATGAGGACTAGCATTTTTTCTTGCCCAGGTATGATGAGGTTGATAGGACCCCATTGCAATTTCGGTGTCTCTTGTCCCTTCCATAGAGCGCTGATTGATGTTCGCCGAACCCACTATTACATACTCGTCATCAATTATCATGCCTTTTGAATGAACATAAATCATAAATCGCCTGCTCTTTTGACTAAGCGCCTGAGGAGTGTTGGCTGCAGTAGGACTTCCAGAGAATGATGTATCGTTTCCATCTATGGCCTCACGATTGCCAAGACAGAAGAAGTTTAAATAGTCTTGGGGGGAGAATGCACCCTCCAGCCCAACTTCCACTAAAGCCTTGTAAATTGTCTCGTACATCATTTGCATTGTCTTGTGCTGCCAAAACAGAATTCTTTGTGTTGCTGCACCCGTTGGAACACCCTCTGGCCACATTGGAATGATGATATATGCAGCAAATCTCTCATTTGCTCTGATTTTACTAGCAATCTTAAGGGCAATTTCCATTGGGATCAAATTGTTAGCACCTAAGTCTTTATGCGCACTCCAATTGTATGAGGACCCAATGAAATACTGATTCTCTATATAAATGAAATGCTGGGCAGCGCGGATTGCCTTCACATATGCTGTGTGTATACTCATGTCAATCAGCACATTTTTTCCGCACACCAGGTTCTTGCTTGTTGCTTCTTTTGGATCCTTTGGGAAACCTTTAACAGAATTTGAGTCAATTGAACGGAAAACCTGAACATGCCAAGTTTCAGGATCGTTGTCACTAGTGGAAGCAGCATGGGACGCTCCAATTATGTCTGGAATCCTTTCCAACCTGAGCAAAGAATCACCATACGCACTTTTTTTCAGTTTTTTCATCCCATGTGGTTTTGAAGCCTTTAACCAGCGCTCTTCAAAGTTGGTCAGTACATCATATGCCGCTGGACCTTCAAGTCTAGAGTGCATGTCATGCCATGGTTCTCTTGGACAACCAGCAGTGCTGCCCGTGTATGTAGGATTGTGATAGTCATCTTTATGCACTGTTTGTAATGTCCTAAATATAGGGTGATCCGGCGTATCATACCGACCATCACATAAATCAAGTCCTCCAACAAAGGCCATGATTTTCCTCCTATTAATGCCAGCATCAGCGTCCACTATTACAGTTTTCTGATGGTGTGTATAGATCGTTCCAACTTCCCTTTGCTTGACCCAGCTATGTCTTTTTCCAGCAGTGCGAGGGCAAAGTAATACTTGCACTGAAGAATGCTTGAAAAATCGGCGAAGTTCTTCATCATGGGTTTGCATGATTCCATCTGTTTTATAACCCAAAATGCTCCTTGAAGTAGGGTCATCCCAAACAAGCAACAGCACTCTCACTCCTTCTTGGGACTTGGACCTCAGAAGATCCCCTATGGTGCAATTTGATGCACCACCAACATCCCGAACTAGTCTAACATTCTGCCAAACTGACCAACCAGCAATGTAAATTAAACGTCGGGCCTGACGTATTGCATCAAAAATATCATGCCAACACTTCCCATGCACATATGGCATCCCACCATCTAACATCAAGTTTGGAAGCATCCCATCTGGGACATGGGCATCTTGATAAAGAGTTACTTTTCCACCTGTCCTAAGAGGAAAATATGTGCCAGGAACCCCAAAATAATCAGGGCCCGCCCCAACTCCGTTATGGTAAACACTCAATTGCTCAATTGGAATATACTGAATTGAAAGTCTTAGGACAGCTCCGGCTTTACATTGCTTCCCACTCGAATTCAAGATTGGATAAATTCCCTCAACTCTTGCTCCCGTGTATATCTGTTCTACCGGAATTGCCACAACCCCAATAAGCTGGGACCCCACAAGATCACTATCTTTAACAACAAAGTGCACTTCAGCAGCGGAATGTGCTACTGGAACATTGAAATGTTGCGTCCAAACAGGAAATTCAGAATTGCTTATCACATATGTCCTCCCAACTACAGCATTTGAAACTGAGATTGAAACATATGGATCACTAGTAATCTTACGACTCGATTGGCCATCGGTTTTGCTGCTTGCACTCCCTGGTAACTTCAAAAACATATCCCCCAAAGTCTTGTGGAACATGTCCATATTTGGAAGGTTGCTGGCTTCATATACCCAAATGTCTAAATTTCCATGTAGAAGCAGAACCTTCAAGGACCCTTTATTCTGCAATGGAATAATCTGCAAACTACCGCTATGCTGTGACCCATTAAATGAGCTTGAATGCGAATAAGGAGAATGAGCCGCTGATTCAATCTGACCGGAATAAGACGTATCCCAACTACTTGAAAATGAGTTATTAGGATACGCATAGAGCTCCCCTTGCTTATCATACCTTGCACTACTCGGAGTTGAATGAGTCAAGTGTGGCACTGAAGGTGATGGGGGTGCTGTGGGCTCGGGTGATTGATTTTCAGACAAATGCACATTACTCATAAGCTGATCCAAGGGCGGATAAGCAGAAGAGTGAGGAGGCATAGGTTCTGAAACATTCTCATGAAATGAATCCGTCCCAATTCCAATGGGACAGCTATCATGCCGCTGATGATTCGAGAACCTACTGGGGAGCAAAGGGACATGATGGGGGCTTTCGGGAGGCGGGTAAGCCCCAGACTGTTGTTGGTAAGGGTACTGTGAACCATAATTGAAACTGCTGTGCTGCTGAATGCTAGGCAGAGGACCACTATGGGAAATCGGACGATCCGGGGGGTAGGGATATGGATAGGGAGGTTGGTTGTAATCTAAAGGGCCTGAAAGTGAATGGGGGGACGGTGAGGAAGGCGATGGAGCGTACGGGTACGGGTAAGGATACTGAGAATTGTATGGTGGGTATGGATATGGGGCAGGTGGGTATTGATCCGGAGGTGGAGGGTATTGATTAGGATGAGGGTGATGAGGGTATGGATAGGAATTCTGATATGGGTATGGGTATGGTGATGAACCGCCATTATTATCCATCTCTAAATCCTCTGGTTAATCCTGTGGATTTATGGCATGAGGGGGACACAAAAAAGGTTGAATCTTTCACAAAAGAACAGAATCCACCAAAGGGGTTTTGATTTCTAGTGACAACGATAATATAAACAGCAACAAAAGCTCGATAGGATTATATTATATCACAATTCGAAATTCTCAAAAAAGTAGAGAGAGAGAGAGAGAGCTTACAGAGAAGGTTTACCTTATTGGGTTCTTTTGGTGAAACGGGAAGATTGAAAAAATGCAATTGGAACCGTCAAACAAATGCAGAACGAGGCGTGGAGGAGGAAAATTTTCAAAAGGAACAAAAAACCTGGACTTTTCGGATCAATACCTCTTTCTTGATTCAGTGCCCGACACCAGTTTCAACCGGTAAT
>Dhingra_Pear_16_GATCAG_L001_R1_001_paired_trimmed_paired_merged_contig_132183 phospholipase D beta 1-like isoform X2 [Pyrus x bretschneideri]
CTCATTTGCTTTGATTTTGTTTACGATTTTAAGAGCAATTTCCATTGGTATTAAATTGTTTGCACCTGCATAAAAAGGCCTCATCACCGATGTCTCTACGAAAATAAATCACATGGAAATACAATACAAATTTAGCTTCATAAATCCCAATGCTGCATTGCTGCTACATGGTGGGAAGGGAAAAATAGAGCACCGACATGTTTATGAACCACCTATATTCATTTTTCGGGTTACTTGCTTCAAAGGTTAGAGTCCTCACCTAAATCACTGTATAAGTTCCAATTATATGATGACCCAAGGAAGTACTGGTTT
>Dhingra_Pear_16_GATCAG_L001_R1_001_paired_trimmed_paired_merged_contig_111287 phospholipase D beta 1-like	GO:0016020	GO:0004630	GO:0005509	GO:0070290	GO:0016042	GO:0046470
GGCATAGATCAAGACCTCCAACAAATGCAATGATCTTTCTTTTAGAATTGCCTGCATCAGCATCCACAAGCACTGTTTTCTGATGATGGGTATAGATAGTTTCGGCTTCCTATGACCAAAGACAAGAAGTATAAAGGTTCAAAGAAGCACTCACGCAGAACATTAAGCATGAAAATACAAAGAGATAGAGACAGGCAATTATACACCTGATGATTTCTTTTGATAAGTATCCGAACAGAACACGAAAACATAAATCAAATCTGAGTTGTGCTATATATATGTCCATACAGTTTTAACATACTACTTGTGAAAAAAAAAACGACAATTTGACATAAGCTTAGAGCTTGCCAGCCATAGAAGATATCGATTCTTTTTTCTCAGTTGATGATAATATCACCATGTCAAGAATAAGCAGCACTGATTCCTAGTCCTCCAAAAGATTGTGTGGGATTTACTTGATGTTCAGCCCCAAATTAGTTGAAGTGGGATAATTGTAATTGATATGCAACTTGGCATATCATAACAGAACTCTGGACTTTCCAGATTTCATTTTACGAGGTCCATTTACTAGTGTAATAAGTGAAGGAAACGCAAAATTTTAGCACCACGTATGAAAAACAAAATGACATGAACAATGTTCACCTCTCAACTTGCAGAATAACTATGTCGGTTATTTTATCTAACCTGCTTTTTGACCCAGCTACCCTT
>Dhingra_Pear_16_GATCAG_L001_R1_001_paired_trimmed_paired_merged_contig_42670 phospholipase D beta 1-like	GO:0016020	GO:0004630	GO:0005509	GO:0070290	GO:0016042	GO:0046470
AGATAATACATTACTCTAGCCAAATGACTTAATCTGCATTGAGGATTCAAATTTTCACCCCAAATTATTTCGACATTCTAAGCAGAGTTGGACAAAATAACTCACCACCAACCATATACATTACAACGCATGTGGGACAATGCATGTTCAAATCCTACCTTCTAATGTACAAGGAAAAATAGACAAGTTGGTGCCACATAGCTAGCAGGCCTAGTTGTATATTCATATGACCAAGAATTTGAGGCAGAAGCATACTTATCAACTGGGACTTCAAATCTGCACTGAAAAATCTGTTGTGATCAGATGGTGAGATTTTCTTGGATGGCTTTGAATGCCCCCAGTATGTTGCCGCCGACGTCTGGAAAAGTTTCGCAGCCCGGAATAGCCTTCACCTTGCCCATTTGATCGACTTCAACCGGATATTTCAGGAGGTGAGCCTTCATTTCTGTAATCTCATCCGCAACGTATTGCCTCCAGTTCTGCTCGCTCAAGGATCGCACCCGTCTCACGCATTCAAGACTCTCCGGCTTCTTGAAACATTCTTCAAGACATCCTGTATGCTCTGCCCAAAGTGACATTCTATATCCATATATCTTTCCATGTGGACTAGAGAGTTTTCTAGCCCAGGTGTGATGAGGCTGGTATGCTCCCATTGCTATTTCGGTATCCCGGGTACCTTCCAAGGATCGCTGATTGATATTTGCAGATCCTATTATAACATATTCATCATCCACAATCATTCCTTTAGAATGGACATAAATCATAAAACGCCGATTCTTCCGAGTGAGTGCCAGGGGAGTATTTGCTTCTTTTTTGTTTGCAGCACAAGTTTCTTCACCATTCGGTATTTCGCGATTCCCGAGGCAAAAGAAATTCAAATAGTCTTGTGGACAATACTTGTTTTCAAGTCCAGCCTCTTTTAGAGCCTTGTAAATCATTTCGTACATCAGTTGCATTGTTTTATTCTGCCAAAAGAGAATTCTTTGAATAGGAGTGCTTGAAGGAACACCTTCTGGCCACATGGGGATTACAATATATACAGAAAACCTCTCATTTGCTTTGATTTTGTTTACGATTTTAAGAGCAATTTCCATTGGTATTAAATTGTTTGCACCTAAATCACTGTATAAGTTCCAATTATATGATGACCCAAGGAAGTACTGGTTTTCTATGTAAATGAAATGTTGAGCCGCACGGATTGCCTTGACATATGCTGCATGTATACTCATGTCTATCAGCACATTCTTCCCACAAACCAGGTTCTTGCTTGTAGCATCTTTTGAGTCCTTCGGGAATCCTTTCACTGAATTGGAATCAATTGAACGGAAAACCTGAACATCCCAAGCTTCTGGATCATCGCCACTCAGGCAAGGAACTTCCGCCATCCCAATAATTTCAGGAATTCTCTCAATCCTTAGTAGTGCATCATCATGCGGTGTTTTAATTTTTTGAAGCCCGCGGGGTTTTGAAGCTTTCAACCAACGCTCCTCAAAATTGGCAAGGATGTCATATGCTGCTGGACCATCAATTTTACTGTGCAAATCATGCCATGGCTGCCTTGGACAACCAACAGAGCGCTCCGAGAAAGTAGGGTTACGACAGTCATCTTTGTGCACTGTCTGTAAACTCTTAAAGATTGGATGATCTGGAGTGTCATAGCGCCCCAGGCATAGATCAAGACCTCCAACAAATGCAATGATCTTTCTTTTAGAATTGCCTGCATCAGCATCCACAAGCACTGTTTTCTGATGATGGGTATAGATAGTTTCGGCTTCCTGCTTTTTGACCCAGCTACCCTTCCCAACAGATCGAGGGCAAAGCAGCACTTGGACTGAAGAGTGCTTGAAGAAACGCCGAGTTTCCTCATCAGAGGTTTGCATGACCCCTTCCATTTTATATCCCAAAATTCTCCGGGAAGTTGGATCATCCCAAACAAGAAGCAGCACTCTCACACCTTCCTGTGATTTGGCCTTAAGAAGATCACCTAACATGTAATCCGCGGCATCATTCTTATCCCGAACCAATCTAACTCTGTGGTACACAGACCACCCTGCAATGTATATCAAGCGACGGGCCTGACTTATTGCATCGAACATGTCTTGCCAACAATTTCCTTGCTCATACTGAACACCGCCGTCAAGCTCCAAATTCGGAAGGCGACCATCATGAACATGTGCATCTTGATACAGAGTCACCTTACCGCCTCTCCTAAGAGGAAAGTAAGTGCCGGGGACGCCTTGATGATCAGGATCCGAACCTACTCCCTGATCATAAAATGTCAGTTTTTCAATTGGGATATACTGAATTGACAATCTCAAAACGGCTCCAGGCTTACAAGCTTTCCCGCTCGAATTAAGTATCGGAAATGTTCCCTCTACTTTCATGCCAGAAAGTAATTGCTCAACTGGGATTCCCACAGCACCCATGATCTGTGATCCCACAACATCACTGTCTTTCACAACAAACTGCACCTCCGAAGCATAATGCGCGACCGGAACATCAAAATGCTGCCCCCAAACCGGGTTTTCGCTATTACTAATCACAAACGTCCTCCCAACCACAGCACCTGACACAGAAATTGTCACATAGGGATCACTGGTTATCTTCTGCGGCGCTTGCCCTTCGGTCTTGCTGCCAAACTTCCCTGGAAATTTAGCAAACATGTCGCCGAGAGTCCTATGAACCATGTCCATGTTAGGAAGGTTTCTGGCCTCCATTACCCATATAACTAAGTTGCCATGTAAAAGACAGACCTTGAGAGACCCCTTGGCAGTCTTGAATGGCAAAACTTGTTGGCCCTGCCC
>Dhingra_Pear_16_GATCAG_L001_R1_001_paired_trimmed_paired_merged_contig_111125 phospholipase D alpha 1-like	GO:0016020	GO:0004630	GO:0005509	GO:0070290	GO:0009414	GO:0009651	GO:0009737	GO:0046466	GO:0046470
CTCTCTCCGACTTCAATTTTGCTAACAATCTTCAGCGAAAGCTCCTTCGGTATAAGGTGTAAAGCATTGATATCCTCATCTCTAATGTCTTTTGATCTCCATCCAAATGAACTTCCAAGAAAATACTGATTCTCAATGTAAATGAAGTTTTTGGCTCGCCGGATGGCATGGATATACGCGTCTTGAATGCTTCGGTCGATGATGTTATTCTTCCCACTCACAAGTCCTATTTGTGTTGCTTCAAGAGGCTTTTCAGGAAAGCCAAAAGCAGCCCCATTGTCAATGGACCTGAATAGTTGAACGTTCCATGATTCGTCGTCATTTGAAAACACATCTTGTAAAGGGTGAACTGTGATTTCTTCAAGTTTGCC
>Dhingra_Pear_16_GATCAG_L001_R1_001_paired_trimmed_paired_merged_contig_30954 phospholipase D alpha 1-like	GO:0005886	GO:0009506	GO:0000287	GO:0004674	GO:0010333	GO:0097159	GO:1901363	GO:0006468	GO:0006952	GO:0015696
TGTGATAAGAATCCATTATTTCACCAGAAAACAAGGCACATCAGTAGGAAATTTCACTTCATCAGGGAGGCTATCCAAGATAAGGAAATTGAGCTTGTTTACTGCAAATCCAAAGAACAAATGGCTGATATCTTGACCAAGGCACTGCCAAAGGAGAAGTTCAACTATTTTAGAGAAATGTTGGAGTCAAATCAGCTGCCAGCTTAGAATGGAGTGTTGGTGCTTAAGCTTCTGCAGCTGCATTTGATCCAAGTTACATGTTTCCTTTCAATATTGAGTGTTTGTTCTTAGTTTGTAATGTAGGGCTGAGATTAAAACAAAGCTAAAAGGCTACATGTGTGCCACATGTCAT
>Dhingra_Pear_16_GATCAG_L001_R1_001_paired_trimmed_paired_merged_contig_47527 phospholipase D alpha 1-like	GO:0005886	GO:0009506	GO:0003676	GO:0004674	GO:0008270	GO:0016829	GO:0006468	GO:0006952	GO:0015074
TGAATCCAAAATGTTAATGTTTGAGCTACTTTCAAGCTAAATTTCTCTGTGTAATTGTAATCAATTCAACAAGTAATTGAAATGAATTCAAAGATTGAATATCAGAGATGAACTTTAGAGAGATGAACTTTGAGCTACTTTCATAGCTCGAATCTACATGGTGGGATTTATAGCTGTTGCATACCCACACTCACACTTGCAGCGTGACTATTATCAATTTATCACGTGCACAACACATGTTTTCATTTAACTTCTAACAAAGTAGACATGTGGCAGAATATACATCCTAGAAATGATATAATCCTGGCCGTTCATTACATTATTTGAACTTCAGCTATTCTAACACTTAGAACCTTTCGAACTCCATTTCTTTCTTCCATTCTTCAACTGCAATGCATCTGTGATCCAACTCCCATGCTTATCCACCAACACTCCCTTCTAAGCTGGTAGCTGGCTTAACTCCAAGCTTCTCTCTGAGTGTGCATAATCTATCTTTTGGCAGAGCCTTGGTGAAAATATCAGCAAGTTGATCTTCTTCTGATTTACAGTAGATTAGATTGATAATGTTTGATTGCAAAGCCTCACGAATGTAATGATATCTTCTCCCAATGTGTTTGGTTCTTTGATGAAACACAAGATTT
>Dhingra_Pear_16_GATCAG_L001_R1_001_paired_trimmed_paired_merged_contig_58101 phospholipase D alpha 1-like	GO:0016020	GO:0004630	GO:0005509	GO:0070290	GO:0016042	GO:0046470
GCTGATGGAGATCATTCTTGTGTGTTGTGTCTAAAGTCCTGAAAATGGGATGTGAAGGTGTGTCATATCTTCCATCACAAAGATCAATGCCACCAATGAAGCTCACAATCCTCCTCTTTTCCAACCCTCCTCCCTTAGGCAATTCACTGTCCACCACGACAATCTTCTGGTGATGCGTAAACATGGTGGACACCTGTAAATCATTGACAATGCTATTCCCGTTGTCAGGGTTTCGGGGACACAACACGCAATGAACCGCTGTGTTGTGGAAGTAACTTTCAGTGTCTTCATCATGAGTAGCCATCACTCCATCTCTCTTTAGCAACTTCACTGAAGTTCTGTCATCCCACACAAGCATTAGGACTTTCACTCCTTCATCTGCCTTCTTCTTAAGAAACTCTCCGAGGGTCAAATCACCTCCCGGGATTTGCCTCTTTGGGTCCCTTACTAATGTGATTTTAGTACATACAGACCAACCTGCTATGTCACTACAAGAAAAATGGCCCTTGGGTACAAAATTAAGGACACAAATGAAGACTTTGTGTCCCTTCAAACGCCAATAGAGCAGAACAGTTCTCCTCTCCTCTCTCTCTCCCTTTCCCAATCCAACCAAACCTCACTTTACTTTTTTCCCAATTTTTCCTATTTCCTTATCTCTCTCTCACTCTGGATTCTTCTTTGGCTCCTTCGAGGAGGTCTCGCCGCATCTCACTTCCTGGTCACAAATCTCGACTTTCCTTCTCTAATAATCGATGGACCTTCTTTCTACGTCTCGGTGCTGCTTCCATCATCAACTTCACCTCCGTTTGCTCGTACTCGATCCAAGATCTACTCACTTAGACTGGCCGCCTACTCGTGTGTTCTTGCTTGACTAGCCGATGGCACACCATGCATACTTGACCTGAGATTTAGTCGTGGTCACTCTGGGAGCAATGTGCTCTTGTACGAAGGGGGCGACAAACTAGTACTCTTGGAAAGGATTTGGCGAAAGTCCTATTGCCTTACTCCAAACCCGTGAATTTCAGCTGATTTTTCCCCTTTCCAGCTTGATATTTTAGCGGATTTGGATTTAGGTTGCTCTCGGTTCCATGGACTTCATTGATGATTTAGCATCTCGGAGTTTGGGTTCTTACCAATTTCAGTTTCGAAGATATTATTATAGATAGCAGGGTTTGTATTCGACTATAATCTGGCTGAACTCAGAAGCTCATATTTGTAGTGATGGAGGATATAGGGTTGTTTAGACAAGCTTGGAAATGGCTGCAGTCACAGAAACACATTTATTCACGATAGCGAACTGCAATCGGTGGGTGTGGAGATGAAATCGGGATGTTTGTAGAGCGGCATTGGCCGATGCTGTGCAGTGAGTGCGCCAGGACAGGGAGGCTGTTTATCCTGTTGTTGATTTATTGGCAGGACTACGTCGTAAGAGTTTTTCGATCCTTTATCGGGTTGGGTTCTGCTTCTTTGCTCCTTGTAATGTGGAGTTGCTTTCTCAGTTTGACTTCAATTTCTTGCCTGGTTTATGTACTTCTTAGTATGGTATGTTTCCTTGGTATTTCCTTTGGCTACTCTAGCATCGTATAGGAGAGCGAAGGGAAAGATTTTGTTTGGGATACTTCTGAAATACGAAAGAAGCGAAGTCGTAGGTGGGGACGATGATTTGTGGCTTCGAGTGGGACAAGATGTACAGCCGAATATCTTGTAGCTTCATGACATGTGTATGGAGCAGCCTCGGACGGTATCTAACAAGTATAAGTTGCATTGGGATATAGTTAGGTATTCCTACTCACAGGACTCTCTAACATTGGTATAAATGCAGAGCGGTCTGATGCAAGAACTTGGCAATGGTCTTCTCCAGAAGCATTCGACTGATTTAATACGTTCCATATACGGTTATGGCCGCCCGGAAAATTGAGATTCAATGCCATATATACTTGTGGGTACGCATAAATGTACTAATTTACGACATTGTCTTATGAGCATTTAGTTGTTGCTTTTTTTTTTCAATGCCTCGTCTTCTATTACAGTCGTTTAATTTGATTATTAGATGGAAAGGATGTTGATATCATAT
>Dhingra_Pear_16_GATCAG_L001_R1_001_paired_trimmed_paired_merged_contig_66655 phospholipase D alpha 1-like	GO:0016020	GO:0004630	GO:0005509	GO:0070290	GO:0016042	GO:0046470
CAAACCCTAAGGACTATTTGGCTTTCTTTTGCCTTGGTAACCGCGAGAAGAAGCTACCCGGAGAATATGAACCTCCGGAAAAACCAGAACATGGATCAGATTACAAAAGAGCTCAAAAGGCCCGGCGGTTCATGATCTATGTTCATGCCAAGATGATGATAGTTGATGATGAGTACATAATCATTGGATCAGCCAACATCAACCAGAGATCAATGG
>Dhingra_Pear_16_GATCAG_L001_R1_001_paired_trimmed_paired_merged_contig_72035 phospholipase D alpha 1-like	GO:0005773	GO:0005783	GO:0005886	GO:0009536	GO:0004630	GO:0005509	GO:0016779	GO:0070290	GO:0016042	GO:0046470
CCTTTGACTTGCTAAATGTAATGTGAGAAATCTAACTTCAGTAAATGTCATGATTTAATTTCATTGCAGTTTCTTGGAGAGTCAGTAGGGTTTGGGAAAGGTTCCAGACTCTATGCAACAATTGATTTGGAAAATGTAAGAGTCGGACGAACTAGACTGCTTGAAAACTCAACGAAAAATCCCCAGTGGTGTGAATCTTTTCATATTTACTGTGCACACATGACTTCAAATGTTGTTTTCTCCATTGAAGAAGACAATGCTTTCGGGGCCAAAGTGATCGGAAGGGCTCACATGCCGGCTGCAGAACTCCTCAACAGCGAAGTAGTAGATAGATGGGTTAAGATCATCTATCACAACAAACCTCTGCATGGACGTTCGAAAATTCACGTGAAGTTGCGTTTCTTTAACATAAACCAGGAGTCGAATTGGTCTCGCGGAATAAGAAGTCCTGAATTCCAAG
>Dhingra_Pear_16_GATCAG_L001_R1_001_paired_trimmed_paired_merged_contig_72508 phospholipase D alpha 1-like	GO:0016020	GO:0004630	GO:0005509	GO:0070290	GO:0009414	GO:0009651	GO:0009737	GO:0046466	GO:0046470
GTGATCTTCATCCAAAATTTCAAACCATCTTTTCGCCCCATAACCCTTGAGTATCTCCTCAACTGGTATATATGCTCTTCCAATTAGGGTTGCCCCAATGAGATCATCATCTTTGACAGTGAATATAATGTGTGAGATGTTGTGGGCACAGTAGATGTGAAATTCTTCCCCCCATTTCGGATTGTTTGGATCATTTACCATTCGCGTCCGCCCGACCCTCGCCTTGTCTAGATCAATTGTTGCATAGAGTTTGGATCCAACAATCTATATACAAAATGTACATGGTAAATGTCAGAGTGAATTATGCAGAAAAGTAT
>Dhingra_Pear_16_GATCAG_L001_R1_001_paired_trimmed_paired_merged_contig_18010 phospholipase D alpha 1	GO:0005773	GO:0005783	GO:0005886	GO:0009536	GO:0004630	GO:0005509	GO:0070290	GO:0034638
GGTGAATTGCTTAAAAAGAAAGCAAGTGAAGGTGTTAGGGTTCTTGTGCTTGTTTGGGATGACAGAACGTCTGTTGGTTTATTGAAAAGAGATGGACTGATGGCCACTCATGACGAAGAAACTGCACAGTTCTTCCAGAATACTGACGTGCATTGTGTATTATGCCCCCGTAATCCTGATGGTGGTGGGAGCATTATTCAGGGCGCACAAGTCTCTACCATGTTCACTCATCACCAGAAGATTGTGGTTGTGGACCACGACATGCCAAATGGAGAATCAGAGAGGAGAAGAATTGTTAGTTTTGTTG
>Dhingra_Pear_16_GATCAG_L001_R1_001_paired_trimmed_paired_merged_contig_26015 phospholipase D alpha 1	GO:0005634	GO:0005783	GO:0005829	GO:0005886	GO:0009506	GO:0009507	GO:0030136	GO:0031966	GO:0004630	GO:0005509	GO:0005515	GO:0005546	GO:0070290	GO:0006094	GO:0006096	GO:0006631	GO:0006833	GO:0006972	GO:0007030	GO:0009266	GO:0009651	GO:0009737	GO:0009789	GO:0009845	GO:0010119	GO:0016042	GO:0046470	GO:0046686	GO:0048767
GCAACATAAGTGAAGACAACCAAATAACATTACAATAATTAAACATGGTTCATAAGTTATATCAGCCAGCAAATCACACAACATTACCAAATCACTAACCTGCTCTGAACATCCAGCAACCGAAAACATCTATGCAGGTTGTGACACAGATGGACTTATTAATCTACTATCACAAATAGTGGTGTAAAAACAAAGATAATGTAGTAGGTTTTTACTTTGACAAACCAAGTGACAAAAAGCACACTTAGGTAGTAAGGATCGGAGGAAGGTAGTCGGATTTGGCACCAAGAATACGAGCTTTGGTGTCGGGGAAGAATTCAAATCCTGGCAACTCAACGACAACTCCTTCGCTGGTAACACC
>Dhingra_Pear_16_GATCAG_L001_R1_001_paired_trimmed_paired_merged_contig_26016 phospholipase D alpha 1	GO:0005634	GO:0005783	GO:0005829	GO:0005886	GO:0009506	GO:0009507	GO:0030136	GO:0031966	GO:0004630	GO:0005509	GO:0005515	GO:0005546	GO:0070290	GO:0006631	GO:0009737	GO:0009789	GO:0009845	GO:0010119	GO:0016042	GO:0046470	GO:0046686
CATAGGGCAACATAAGTGAAGACAAACAAATTACATAACAATAATTAAACATGGTTCATAAGTTATATCAGTCAGCAAATCACACAACATTACCATATCACTAACCTGCTAAGAACAATCCAGCAACTGAAAACATCTATGCAGGCTGCGACACAGATGGACTTATTAATCTACTATCACAAATAGTGGTGTAAAAACAAAGATAATGTAGTAGGTTTTTACTCTGACAAACCAAGTGACAAAAAACACACTTAGGTAGTAAGGATCGGAGGAAGGTAGTCGGATTTGGCACCAAGAATACGAGCTTTGGTGTCAGGGAAGAATTCAAATCCTGGCAACTCAGCGACAACTCCTTCGCTGGTAACACCAA
>Dhingra_Pear_16_GATCAG_L001_R1_001_paired_trimmed_paired_merged_contig_26039 phospholipase D alpha 1	GO:0005634	GO:0005783	GO:0005829	GO:0005886	GO:0009506	GO:0009507	GO:0030136	GO:0031966	GO:0004630	GO:0005509	GO:0005515	GO:0005546	GO:0070290	GO:0006094	GO:0006096	GO:0006631	GO:0006833	GO:0006972	GO:0007030	GO:0009266	GO:0009651	GO:0009737	GO:0009789	GO:0009845	GO:0010119	GO:0016042	GO:0046470	GO:0046686	GO:0048767
TTGGTGTTACCAGCGAAGGAGTTGTGGTTGAGTTGCCAGGATTTGAATTCTTCCCTGACACCAAAGCTCGTATTCTTGGTGCCAAATCCGACTACCTTCCTCCGATCCTTACTACCTAAGTGTGCTTTTTGTCACTTGGTTTGTCAGAGTAAAAACCTACTACATTATCTTTGTTTTTACTCCACTATTTGTGATAGTAGATTAATAAGTCCATCTGTGTCACAGCCTGCATAGATTTTTTCAGTTGCTGGATGTTCATAGCAGGTTAGTGATTTGGTAATGTTGTGTGATTTGCTGACTGATATAACTTATGAACCATGTTTAATTATTGTTATGTAATTTGGTTGTCTTCACTTATGTTGC
>Dhingra_Pear_16_GATCAG_L001_R1_001_paired_trimmed_paired_merged_contig_3 phospholipase D alpha 1	GO:0005773	GO:0005783	GO:0005886	GO:0009536	GO:0004630	GO:0005509	GO:0016779	GO:0070290	GO:0016042	GO:0046470
ACAACTCCTTCGCTGGTAACACCAACTGGATATCGAAGCAAGTGACCAGGTAAATCATGTTCAAGAGTTTCACTTGAATATAGATCCCAGTATTTGTCAGCAATCTGGTTCACCTTTGAAATACATTCAACGCTTTCTGGCTGAAGGAAGGCCTCATCAAGCATGCCCATGTGCTCATACCATAGTGCCATACGGAAACCATGGATCTGACCACGTGCTGGCTCCCTGACTGACAGATGATATGGTTGGTAGGCTCCCATTGCTATTTCAGAGTCTCTGGCACCATCCATTGATCTCTGGTTGATGTTGGCAGATCCAATAATTATGTACTCATCGTCAACTATCATCATCTTGGTATGAACATAAATCATGAAGCGTCGGGCTTCCTGAGCTCTTTGATAGTCCGAATCTGCTTCTGGTGTCTCTGAGGGTTCATATTCCCCAGGCTTCTTTACCTCCCGATTCCCAAGGCAGAAAAATGTCAAGTAGGTCCGAGGATCCTCCTCGAGACCTTGTGCATCTAATGCGCGCTTAATATCTGCATACATCATATTCATAGTCCTCCTCTGCCAGTCTAATATTGCCTGAACAGATGCCGACTCTGGGATCCCCTCTGGCCACATTGGAACAACAACATAGACAGTAAACCTCTCCCCTGCTTCAATCTTGCTAGCAATCTTAAGTGAAAGCTCCCTTGGAATTACATGCAAAGCGCCAATGTCCTCAGGCTTTATACCATCAGCCTCCCAGGCAAAAGAGCTCCCAAGAAAGTACTGATTTTCAATATAGATGAAATTCTTCGCGCGGCGAATAGCATGAATATAAGCATCCTGAATGCTTCGGTCAATGATGTTATCCTTCCCACTAACAAGCCCAGCTTGAGCTGCATCTTCAGGCGTATCTGGGAAGCCAAAAGCAGCTCCTCCATCAATTGATCTGAATAACTGGACATTCCATGTCTCATGGTCATCTGGGAACATAACAGGAGAAGGGGGAATGATGATTTCCTCCAGCTCTCTAAGCTGAACAAGTAAATCTTTACCACCTTGCTTTCTCCACCTCTGCTCAAAGTTAAACAAAACATCCCAAGCAATAGGCCCTTCTAGTCGAGAGTGGATATCATGCCACGGTTCCCTTGGACCACCTTTTGTAATTGAGGCACCAGTAAAATTTGGCTGATGAAAATCATCATGGTGTGCAGTATCCAATGTCCTGAAAAGTGAATGGAAGGGGGTATCATATCTTCCATCACACAGATCAAGACCCCCAACAAAACTAACAATTCTTCTCCTCTCTGATTCTCCATTTGGCATGTCGTGGTCCACAACCACAATCTTCTGGTGATGAGTGAACATGGTAGAGACTTGTGCACCCTGAATAATGCTCCCGCCGCCATCAGGATTACGAGGGCATAAGACACAATGCACATCAGTACCCTGGAAGAACTTTGCAGTTTCTTCATCATGAGTGGCCATCAGTCCATCCTTTTTCAATAAACTAACAGAGGTTCTGTCATCCCAAACAAGCATAAGAACCCTAACACCTTCACTTGCTTTCTTTTTAAGCAATTCACCAATGGTGATCTCTCCACCAGGCTTTGGCCTTCTTGAGTCCCTTACCAAGGAAATTTCAGTATAAACTGACCAACCAGTAATGTAGATCAGGTGCTTTGCATTAGTAATTGCATCAAAGATGTCTTCCCAGCATCTGTGGGGCTCGTAACGCTTGCCTCCAGCAAGAGGAATTTTAGGAATAAATTTATCTGGGATATGAGCATCTTGGTAAAGGGAAACCTTACATCCTTGTCTCTGTGAGAAAAATGTAAACGGAACTCCAGGAAACTTAGGACTCCTTATACCCAGACCCCAACTGCGGTCCTTTGTAACATGGAAAAATTGTAGTTTCACATGTATTTTGGGCTCCTTGACAGTAAATATAACATTTGCAGCAGTATGGGCACAGTAAATGTGGAAAGACTCATACCACCTGGGATTAGAGGGCTCTTTCTCTATAACCCTGGTCCTACCAACCCTAGCCCTTTCCAGATCAACGGTTGCATAGAGTTTACTAATTCCTTTGCCAATACCAACAGTCTCCTCAATTTTTCCTGTAATCTTGCGGAAGAAATTCCCACTACTACTATGCAACTTATCAACCTCATAGATTGTAGCGTGAAGCGTCCCATGAAGCCACTGGTTTTCTGCCTCCGTCATTTCTCACTTTTTGTGTTTCAGAGAGAGAGATCTGTGAGAGTGTATAAGGAGA
>Dhingra_Pear_16_GATCAG_L001_R1_001_paired_trimmed_paired_merged_contig_386 phospholipase D alpha 1	GO:0016020	GO:0004630	GO:0005509	GO:0070290	GO:0016042	GO:0046470
CCAAGAATACGAGCTTTGGTGTCAGGGAAGAATTCAAATCCTGGCAACTCAGCGACAACTCCTTCGCTGGTAACACCAACTGGATATCGAAGCAAGTGACCAGGCAAATCGTGTTCAAGAGTTTCACTTGAATACAGATCCCAGTACTTGTCAGCAATCTGGTTCACCTTTGAAATACATTCAATGCTTTCTGGCTGGAGGAAGACCTCATCAAGCATCCCAAGGTGCTCATACCATAGAGCCATACGGAAACCATGGATCTGACCACGTGCTGGCTCCCTGACTGACAGATGATATGGTTGGTAGGCTCCCATGGCTATTTCAGAGTCTCTCGCACCATCCATTGATCTCTGGTTGATGTTGGCAGATCCAATAATTATGTACTCATCGTCAACTATC
>Dhingra_Pear_16_GATCAG_L001_R1_001_paired_trimmed_paired_merged_contig_113539 phospholipase D Z-like
GAGGTGAACTGCAGTGACATAACTATACAAGTGTTAACTAAAGTTAACTGAAAGGGACCGTAGGAACCGCGTAACCATATAATTTGTTAGCACACTGTTGTTATACGAGCTAACCAGGAATTGATAATTGCTCTTAAATGACGAAAACAACAAATTGATCAACTTCCAGATTATCATACTTGAAGCGCAAAGCATACAGTGCCCTAGATGCATAAATAATCAGAACCAGGTCATGGTATGAATATCCAGACACTTGATGCAAAGATCTCGATATGTATACCCAGCAACGTAAACTAGGAATGAGGTTCGTTTCATACCTACACCGCAATTTAGAATCCAAGAAGTGTGACCAGCAAGGAACCTGTCTGTCGACCTGCCACTGCTTATC
>Dhingra_Pear_16_GATCAG_L001_R1_001_paired_trimmed_paired_merged_contig_19699 phospholipase D Z-like	GO:0016836	GO:0008152
AAAAAAATTATCATTTCGGTAAATAAGACTTAAAGAATGACTTTATTCAGATAAAATTACAAAGAACATCCAGTTTATTTCACCACGAGCTTGCTAAGCAACTGAATTACAATTTCCAATTGTATCCAAATCCAAAAGCAAAGTAAATTTTAGTAGTTTAGAATCTCGTCTTATCGAATAAAAAAGAAGTCGAAAGCAATGTACATTTCAGCTCGTTCATGTACATTCTATCTTCATGGCATAGTAACAAATTGAAGTGCTCATCAACTTGGACAAGCCCTACCTTCTCCCAGCTCTTCAACTGGCACGACATAGGGGGAATCCCAGTCGGCGTCGAAAACATCTTGAAGCTGAGAAACAATGGCAGGGTTGTATGTACCAAAGCTGACACCAGCTGTTGTATAAAAGTAATCCCAAATGAGATTGCTCGTGCCTATGTGAGCTCGAACATCACTGACCGCATACTTTCCATGGTTGACCCTGGTGTAACCGGGGTATATGTTTCCGGTGTCGGTACCATTGGCAGTGGCAGGTCCGGTCAAGTTGAAACCCGGGACTAC
>Dhingra_Pear_16_GATCAG_L001_R1_001_paired_trimmed_paired_merged_contig_39025 phospholipase D Z-like	GO:0016836	GO:0008152
TCCCAGCGCAATGGTTATACGTAGACGAAGAGCAAAGGACGTTGGAGTAGAGAAGAGATTTTAGGTACTGGTCTGTGCCGTCGATAAAATGTGCCCAGTATGCTACCAATATTTTCACTGTTGCTTTCTTTGAGAAGACAACCTCAGATATTGCAGAGGAGAGGGATGACCAGTAAACCGTTGGGTTCGTATACTGGGACTGACCAAGCCAGTCCATGGTACTAATCCGAACCGTTCCTCCATTTCCTACAGAATGAATAGTCTCTATCCAAGCCTGTTCATCAGCCTGGTACCTACCAAATGTCAACTCTGGAGGAGCAAAAGAGAGATAGCTGGACTGAGGCTGCAAGCTTGAATCATTATACCCAGGAGTCTGCAGTGGCAATTTGAACATGTAGGGATCGTTCAGTATAGGGTATCCTGCTACATGGTGAGTCTCCACCGTTCGAGGAAGAGGTGAACTACACCGCAATTTAGAATCCAAGAAGTGTGACCAGCAAGGAACCTGTCTGTCGACCTGCCACTGCTTATCTGATACAGTTGTCGTATGAGTTGTATGATCAAGAGATGCAAGTGTCCATAGGTTTTCAAAGTAGGTCTCAACCTTTCTTGCTATTTTCGGACAACCAACGAGATAAATTCCAAGTTCCTTCACTTGTGTGAGAGATTTCCAGTCATTGTTGGCGGATCCAATATACACGTCTCGGCGATCTGATATCCAGACTTTGGCATGGACTACGCCGGACCCCCACCATTTACTAAACAACAAAGTCACATTCTTTACATTTGGCCTTCCTGAAGCAAGGTTGGATGGCTCTGTGGTATAGTCGGGATACACACCTGAGTGGGATAGTAGCCTGATGGAAACATTGCGATTAGCAGCATCGTCTATGGCGCCATAAACAGAAGCACCTTCCTGAGCTCCAAACCTCTGCAAATCCTCTTTCGAGTACCCGAAATCCCCGGAACGAGGATCTTCAGGCTGCGCAATTAGCTGCCAGTACTGAGCAATTACGTCCAGTCTCTCCGTCGAGTTCTTCGCCAGCCATTCCAACACATCCGCGGTGGAGAGGACGCCGGGGACGCGGCGGAGAGTCGGCATGTCGGTGGGGATGGATTGGACGAGCCACGCTTTGCATTGGGATGAAGATTCAGTGGCGGGTAGCAGAGAGAGACTGAGTAACACGACGAGTGCAATCACGGCGGCGGCGGTGATTCTTCTGTGACTGCGATCGACTTTCATCTTTTGATTCGGTTTAATCTGTGGCTATCGTTTCACGGATTATTGGGTAATCATTGAGTTCACGAGGTGATCCAATGGGGAAGAGAAAAGAAAGTCAAAGACTCGAACTTGAAAGATTATCGAACGTTTACGTTAGT
>Dhingra_Pear_16_GATCAG_L001_R1_001_paired_trimmed_paired_merged_contig_33015 phospholipase A2-alpha-like	GO:0005576	GO:0005773	GO:0016021	GO:0004623	GO:0005509	GO:0006644	GO:0016042
CTGTACAGAACTCTGACTCACATTCTCTGCTGCAATCTTTACTCAGAACAATGGAGGCATCTGTGGCTTGGACACCAATGTTAAGGGCATGCAAAGTAATGGAATTAAAATACAGGACAAGAAAAGAGAGGGCAAGAACAAACTTCAGTGACTGGTTAAAAACCATGGTTGGAAAAAGCACTTCAGCACAGAAAGCACTTAAGTTGGAGGCCTTTTTGTTTGGTCAACTTTGGAGGGCTTGGTTTTGCATAGAAAGTGAGAGGTGTGGAAATAATTAGCAGAAGGCAGAAGGTAGGCTGTTGTCTCTACTAGGAGGAGAGAAATGGGGAAGGAAGAAAAAGGTTGGCTGTCTTGTAATGACTCGTGATA
>Dhingra_Pear_16_GATCAG_L001_R1_001_paired_trimmed_paired_merged_contig_57219 phospholipase A2-alpha-like	GO:0005576	GO:0005634	GO:0005773	GO:0005794	GO:0016023	GO:0004623	GO:0005509	GO:0006644	GO:0016042
CGGATCCTCTTTCCGAGAATCCTCAAATCATGTTCGTTCATCATACATCGTGCAGTCAATTTTCGTCAGATACTATTTATATTTAATTTTAAATAAAAGTATTTAAAAAGATTTCTGACCGCATGATATATGATGAACGGAGACAATTTAAGGATCCCATGATCCTCACAAATAGTCTCAGGAGAGGATCCTCAATCATGTGTTCTCGTTCTAAAAGACAGATGCTAGCGTTTGGTATAGATCTTGTACACAAGGAACTCCAAACAAACTTTTGGATTGTTTTGCAAAATACGAAACACTTAATTAAAACATTATCAACATCAGAAACATCATCACCCCACCGACAATTGAAAAGGCTCATCAAAGTGTCTCTTACACGCATTTTATAACATAGATATGACTATTCCATGTAAATATCTTCTTTACCAACTCTTGTTTGTATTTTTATGCCACTATTTAAATAATTTGGAGTAGAATATATATATATATAGGTATTAAAATTTAGCCTCGGTCCAAAAATATTTCAACCCGAAATAAAAATGAAAAATAATAATGTGAGAGCAGCACAGTAAAGATAGTATGGACTCTGAGCTTAGATAGTCATTGTTTTTGGATTGAACGCAGTTATCATGCTTCATACAACATGCATCTAGGCCATCACAGGGTTGCTCCCCTGGGCATCCACTGTA
>Dhingra_Pear_16_GATCAG_L001_R1_001_paired_trimmed_paired_merged_contig_102323 phospholipase A1-IIgamma-like	GO:0008970	GO:0052739	GO:0052740	GO:0006629
TAGGTTTACACAAAGTCCCTAGAATATAGGAAACCAAATCCTATACTAAAACCAAATCCCAAACCAACTAGGAAACGCAAATCCAAATATCTTGCATCCAAGATATCTTAATCCTTGTTTGATTCTTATTTTAGTTTAGGCATGTTGATTTAATGCCAAATCCAACATATATATCATGTGACAGTGCAACCGAGACACACACAGAACTTATATCTTCTAAATATAAATCCACTCAAGAAATCAAGAATCTAAAGTAATCAGAATTGATCATCATCATCCTCATGGTCCTTGAGCACCCAAGAACCATCTTCCAGTTGAGTCATACACTTGTTCTCCTCACAACGCCACGACGCCGGTATAAGATACTCCTCCTTCAAAGCATCAACACTTTTATTTATCAGTGCTATGTCACGCTTGACTTCCAACTTGAACCCTCCTTTACTCCCTTGGGTTCCCGCAACTCCATGCAAGTACCCTTCCATGTTATGCCAACTCGCTACTCCTCCAGGACTCTTCAAGTACTTGGATTTTTGCGTGTCGATTTTCAACTCTTCTCCCACGTCGGAGTACCCCAATAAAATTGGGTAGTTAGGGACAACATCTAAAGCGTTACGAATGCGCAAGGCTCGAAGATCTTTGTAGCCAGAGAAGACCTTCTCAAAGTTCGAGTTTCCAACTCGAGGGCTGGCGAACACAATGGCTGTGACTGGGCAGGCTTTGTTTGGCATGTCCTTTGGCCTGTTTAGTCCATTGGCAACAATGTCAATTGCACTTAGTGTGGCAACTGCTGCACCCAAACTATGCCCTGTTATGGTGATACTAATTTCCTCATCCTTGTATTGCTCTATTAGTCTCATAACTTCTTCAATGACCTGGTGTCTGGCACTAGTTTTGTTGAAGGGCGAGCGTGAATCATCTGAAGTATATACGGAGTACCAACCTTGGTGCACCTTTGGATCACCTTCCTCACCAAGTATGTTTGACGCAGAAACCAAATTAAATTGCAAGTCATTAACCCACTCCAAGGACTGCACAGTGCCTCTCCAAGCAATCACAATGTCTCTCCTGCCCAACACAGCCTTCCCTTCATCTGTAGCCACAGCAATATACGCCATCCAGTTTGATTCCTTGCACCAAGACTCCCTTGACAAAGACTTAATGAGGAAGGCCTCAGGGATTGGAATCTGCGACGTCGCGTACACAAACTTAGTCACATTATACTTAAAAGGGTTGCCTTTCTCTAAACCAACTTTGGAGAAGAAGTTTTTTCTGGCATATCTGCTGCTTCCAGCATACTTTGATGTCTTCTCTGAGTTGAAGGCATCATAAGTAGCTTGAGCCATTTCTCCGTAGTGGATTATGTATCGACGGAGATCAATGTTTAGAGGATCCAATAGCCCATCCCATTTGTTTTCGCCGCTTAGGTGCTTCCATTTTTTGGCTATGCTATGATTGCTATCCATCTTTTTCTTCACACCAAGCATCCTTGTGGGGAGGATGAGCCTTATTGCCTTCTTTATATAAACTCCTCGAAAAAATCTAGAAAGCATTTAGAAGGATATA
>Dhingra_Pear_16_GATCAG_L001_R1_001_paired_trimmed_paired_merged_contig_115669 phospholipase A1-IIgamma-like
AACACTGCGTTTTGGACCAACTTTTTTAAAAACGATGTCTTCTTTCTTCTCCCCCGCAGCCCCGGTATCTTCTTCTCCGTTGCAAGCTGCAACCTGCAGCACAAACCTCGTGTTCTCGTCGAGGGCTCCCCCGGAAAATTTCTAGCAGCATTTTAGGATCGCCGAGGGGTTCTGGGACCTCCCAGGTACCTCTGTGGATCCGCCTCTGGATACGAGTATACAATTTTCCTGACTCATTAACCATATTTTATGGACATATTTGACTTCGAAAAAAAGGGTAGAAGCACCAGTAAAGGCGCCTCAGCTACAATTATGTTGATAAAATAGGAAGAGAATAAAAAGCATTAATGAAAATTTGGTAAACCTAAAAGACAATAAA
>Dhingra_Pear_16_GATCAG_L001_R1_001_paired_trimmed_paired_merged_contig_83533 phospholipase A1-IIgamma-like
AGTTCCAACTTAACTGAATATGCACTTGCAGGCAGGGACGGATCTACAGAGGGTCCTGGGAGGTCCCAGGACCCCTCGGCCATCCTAAAATGTTGCTAGAAATTTTCCGGAGGACCCCTCGTACTCGAACACGAGGCCTGTGCAGACTGTCTGTGTTGCTGCAGCAGCAGGTTGCAGGTTGCAACGGAGAAGAAGAAAACAGGGGAGAAGAAAGAAAACAGGGCATTTAAAAAAATTGGTCCAAAACGCAGTGTTTTGGCCCCTTTTTTTTTGTTAAACCAATGAAATCAACGTTTGAAATTGGTCCACCCTTTCACTTCTCCTGTCGTCCCTTTCACTTCTCCTTTCCCCGTTCCTTCCACTGCTTTTCCCCCTAATCCCCCCATCTTTCTTATATTCACCCAAAACCCTAAATTTCTAATCCCACCCAATCCCATATTATAATTACATTACTCCAATATTATACCTCCACTTGTTTCAATTCTCCAAGCCACCA
>Dhingra_Pear_16_GATCAG_L001_R1_001_paired_trimmed_paired_merged_contig_106371 phospholipase A1-IIdelta-like
CACACTTTTTTTATTCTCTCACGTACTCTATTAAATCTTGTCATTTTTTCGTTTAATTTATCAAATCACCAATCTAAAAATTTATGAAACACCCGTGAAAATGACGCACATTCAACAAAAGAGACCTACTCAAAGTTGCAGACAACTTAAAACAGGACAAACAACATTATTGTACTGCATATGAGCCATTGACTTGACCCTATGAAGGCGGAACACACCGCTTCCGCTTTGTCCCGCCGCCATCAACCACCACCACCACTACCTGTCAAAACTCAGAGGCCGGTAGATCCTCATCAGACGGCGGAGACAACTCCCACTCTCCGCTGCTCTTATCAAGCACCATACCTCTGTTCTTCTCC
>Dhingra_Pear_16_GATCAG_L001_R1_001_paired_trimmed_paired_merged_contig_17707 phospholipase A1-IIdelta-like	GO:0009507	GO:0008970	GO:0006833	GO:0009650	GO:0009651	GO:0009750	GO:0016036	GO:0016117	GO:0019344	GO:0019375	GO:0019761
TTTTTTTAATTATTAGTTTATTAAACAATGAACTAAATTTAAAAATCTAATTAATTCAAATTATGTGACTGTCCACATCAAATATTACATAAGATGGTATGAAAATATGATAAAAAAACAAAAACAAAAACAAATGTAAAATGCAAGAAGAAAATAAACGAGTCAGAACTCGGGGACTGGTAAGTCCTCATCTGACGGCGGAGCCAACACCCACTCTCCACTGTTCTCATCAAGCACCATCCCTTTGTTCTTCTCCACCCACCAGCTCGCCGGCACAAAACACTCCTTCTTCAGAAAATTACTCGACTTGTTCACCAACGCCACGCTCCTCTTCACCCTCAGCTTAAACTCCCCCTCCTCCCCATTCCACCCCGCCACCACATGCAGCATCCCCTGCAAATTGTGCCAGTCCCCCGTATCCTTCGACTCCTTCAAGAACGGCGACTTCCTCGAATCTATCACCAGTTCCGTCCCCACGTCCACGTACCCCAGTAGTGGACTCGGGTAAAGAGGTATGAGATCGATGGTGTTCTTTGTGTGCAGAATCTTCAGATTTGGGTACTTCTCGATCCTTGCTTTGAATGCTTTGTTTCCGACTTGTGGACTCCCGAATACGAAAGCAGCAACTGGGATATCAGAAACCCCGTTTTCCACCAGATCGAAAGCGCTTAAAATTGCTAGACTTGCTCCAAGGCTGTGGCCGGTGATCGATATGCTGAGGTTTTCGTTCTTGTATTTTTTCCGGAGATCTTTGATTTTAGCCCGGAGTTGGTCTCTGGCGCTTAATTTCGTGAATAGCGATTTGGGGTCGTTGGAAGTGTACATAGAAAGCCAACCCCTCATGACTTTGGGCACTTTCTCATTGTCGTCGTCGTCACTACTGCTGGTACTACTACGTCCACCATCAGTTTGATCTTTTGCCGATGTGGGATCAGGCCGCAACAGAGACGCCGCGGACTCGAGCTCAACTCCTAACACGTTAACCCATTCGTAGTTTGTGGTGGTGCCGCGCCATCCTACGTAAATTTCACGTCGTCCAATGGCTTGGCTGACTTGGTCGGAAGTTACGGCGATGTAGCCGATCCAGTTAGACTCGCGGTCCCACGACTCGCGAGACAGAGAGTGGAGAAGCAAGGCTTCGGGGACGCTGACTTGTGCGGTGGCGTAAAGGAAGCAGTAGACTTGGTAGTTGGCGGCGTCTTGGAGCATGACCTTGTCGAAGAAGGAGTGCTTTCCGTAGCGGCTGGATCCGCAGTACTTCGAGTTTTGGTCGTTGTTGAAGGCGTCGTAGGTGGCCTGGCAGAAGTCGCCGCACCGGAGGATGAGGGTTAGGAGATTGAGGTCTAGAGGGTCCAAGAGGCCGTCCCAG
>Dhingra_Pear_16_GATCAG_L001_R1_001_paired_trimmed_paired_merged_contig_17708 phospholipase A1-IIdelta-like	GO:0009507	GO:0008970	GO:0006833	GO:0009650	GO:0009651	GO:0009750	GO:0016036	GO:0016117	GO:0019344	GO:0019375	GO:0019761
GACTTGTTCACCAACGCCACGCTCCTCTTCACCCTCAGCTCAAACTCCGCGTCCTCCCCGTTCCACCCCGCCACCACATGCAGAATCCCCTCCAAGTTATGCCAGTCGCTCGGATTCTTCGACTCCTTCAAGAACGGCGACTTCCTCGTATCAATCAAAAGCACCGTCCCGACCTTCCGGTACCCCATTACACGGACAGGATAGTGCGGAATTACATCGATGGTGTTCTTAATATGCAGTATCTTCAGATTCGGGTGCCACTCAATCCGTCTTTTCAGTGCACTGTTTCCGATTTGTGGACAACCAAATACAAAAACCGTAATTGGGAGATCGGAAACCCCGTTTTCGGCCAAATCGAAAGCGCTCAAAACCGCTAAACTCGCGCCGAGACTGTGTCCTGTCATGGTTATGCTCAGCTTCTCGTCCTTGTACTTGTTCCTCAGCTCGTTGATTTTTGTCACAAGTTGGACTCTGGCGCTTGTTTTCGTAAACGGGGACTTCGGGTCGTTGGAAATGTACATTGTAAGCCAACCCCTCATGACTTTCGGCACTTTTTCGTCATCTTCATCGTCATCCTTGTCATCGTGATTTTGATGACCATTCGCTAGGCTGGCATGAGAAGAACCTAAAATAATCTCCGCGGACTCTAGCTCAGCTCCCATCACATTAATCCACTCGTAGTTTCTAATCGTGCCGCGCCATGCGACGTATATTTCTCGTCGACCGATGGCTTTGCTGACTTCATCGGTGGTGACGGCGATGTAGCCGATCCAGTTAGACTCCCGATCCCATGACTCGCGGGACTTGGATTTGAGAAGCAAGGCTTCGGGGACGCTGACTTGGGCTGTGGCGTAGAGGAAGCAAGAGACTTGGTAGTTGGCGGCATCTTGGAGCATGACCTTGTCGAAGAAGGAGTGTTTGCCATAGCGGCTGGATCCGCAGTACTTGGAGTTTTGGTCGTTGTTGAAGGCGTCGTAGGTGGCCTGGCAGAAGTTGCCGCAGCGGAGGATGAGGGTTCGGAGATTGAGGTCTAGAGGGTCCAAGAGGCCATCCCAGTTGTTTGAGCCTAGAAGCTCTGACCATGCAGCAGCTGCTGGATGATCAGCTGTTTGGTTGGTGGCCATGGACGTCGGAGGGGGAGGATGGCTTGTTGTTTTTGTATGTTTAGCATTATTGTTGCCCATCTTTTATGTGTGGAAAGCTAGCCGATCGAATGGTATTATATCATATACCAGCAAATGTATGTATCTAGACAATACTACTTAGAAATTATTATTTTTACTGAGTCTAAGGTACCAACTGGTAATTAATAACTAAAGTAAGTACAAGTTGTAATATAAGTCAAAAGTCACCTCCCTCAGGAGGGGTCAATTCACCTTCGTCGACCCTTCCTACTTGTCAA
>Dhingra_Pear_16_GATCAG_L001_R1_001_paired_trimmed_paired_merged_contig_32864 phospholipase A1-IIdelta-like	GO:0009507	GO:0008970	GO:0006833	GO:0009650	GO:0009651	GO:0009750	GO:0016036	GO:0016117	GO:0019344	GO:0019375	GO:0019761
CCCTCATGGCTTTCGGCACTTTTTCGTTATCTTCATCGTCATCCTTGTCATCGTGATTTTGATGGCCATTGGCATGAGAAGAACCTAAGATATTCTCCGCGGACTCCAGCTCAGCTCCCATGCCATTAATCCACTCGTAGTTTCTAATCGTGCCGCGCCATGCGACGTAGATTTCACGCCGACCGATGGCTTTGCTGACTTCATCGGT
>Dhingra_Pear_16_GATCAG_L001_R1_001_paired_trimmed_paired_merged_contig_79463 phospholipase A1-IIdelta-like
TTCTTCCACCTTTACTCAAACAACCAAATGCTAAGAATTCCAAACCCTAACACAAAATTTGAAGAACAAACCACATCTAAAATAAAATACGAAAAACCCAGACAAGAAATTCCCAAAGGCAAAGGATCTAAATTTTAAATTATGAGAAAAGTGAAAGAAAAGAAAAGTATCCTTGGTTTTGCTTGGAGGGGAGGCTCAACTTCTTCCACCATTGCTCACACAAATCCCCAATATTTGAAACCAGCACCCAACAAATCCAACGGAGAGAATCTGGGGTTTAGTACCATCTTCAATCTCCAATCCATCGATTCGATGAGCACCATCTGGTTCGGTATACAAATCTGAAAGATTCTGCATTAGAAGAACACAGTTGATCGCATACCTTTTTATCCGAGTCTACACTGTTAAGGTGCGTGGATGCTGGGACGGAGCTGGTGATAAATTTGAGGAAGTCGCCGTTCGTCGAAAGATGCGGGGGACAGACACAATTTGTAGGGGATGCCACATGTGGTGGGGTGGAATGGGGAGGAGGAGTTTGAGCTGATGGTGGAGAGAAGCGTGGGATGACTGGACAAGTCCCTCTGACTTATAAGTGGGAAGAGGTGCTGGGTCTGAAGGTTGATGAGGATGATAGTTGATGACTTTCATAAAATTGTTTT
>Dhingra_Pear_16_GATCAG_L001_R1_001_paired_trimmed_paired_merged_contig_121919 phospholipase A1- chloroplastic-like	GO:0016787	GO:0006629
AAGTCGACGATCCACTCGAGGCGGGTGACGGTGCCGCGCCACGCAATACTGATGTCTCGGCGGCCCAAACGCGCCGACGTATCGTCGTCCGAAACGGCGACATATCCAATCCAGTTGGCATTTTTGCTCCATACCTTGGGCCAGCGGGACTTCTTGAAGAAGTTTGGGAGGTTGATATTGGACGTGGCGAAGAGGTAGCGCGACACGTGGTAGCCGTTCTGGGCCATGCCCAGGGACTCGAAGAAGGCGTGGCGCGTGAAGCGGCAGCTGCCACAGTACTTGGAGAAGGGATCGAAGTCGAAGGCGTCGTAGCAGGCCTGGGCCATCTCGCCATAGCGGATGAGCTCAGATCGGAGGAGGGGATCCATCGGGTCGAGTAACCCGACCC
>Dhingra_Pear_16_GATCAG_L001_R1_001_paired_trimmed_paired_merged_contig_121920 phospholipase A1- chloroplastic-like	GO:0016787	GO:0006629
TTTTACATATAAAACATTGCTCTCTGCGTCATTCACCACTGAGTTGCTCACCACCTCTTTCATCGTCGTCTCCAATGGCAGCCATTTCTTTATCCTGCACCGTTCTTCCCTTCACAAACCTCAACTTATCAACCTACAAATCACACCCCTTTGGAACCTCGAAACTCACCGTTTCAACCTCCACCGTCGCCGCCAAAGTCCTCCGCTCAAAAACCACCGATTCCTTACCCTCCATCATCACCGAGCTTGAAAAAGAAAGAGTCCACAGAAAAGAAGAGAACGACCAAAATGAACGAGAGACCGACACTACCACTCACGAAAAAGAGCGTCGTTTGTCCGATGTTTGGCGGGAACTCCACGGTCAAGATGACTGGGTCGGGTTACTCGACCCGA
>Dhingra_Pear_16_GATCAG_L001_R1_001_paired_trimmed_paired_merged_contig_14596 phospholipase A1- chloroplastic-like	GO:0016787	GO:0006629
ACCTTAACCCCCAGCGACTCGAGCCGCTCCTTAAACCGGACGTTCCCGACCCGAGGACCCGCAAACGACAATACGGATACGGGCACCCCACGCCCGTCTGACGTAACGTTCAAACCCGTTTCCGTTATATCGTACGCGCTCAAAATTGCCAACGCGCTCCCGAGGCTGTGCCCGGTAATCGTGATGCTCAATTCCTCGTCCGAGTATTTTTCCACCAACCGCTTCATCTCCGTTAAAATCTGCTCCCTCGCCGAGTATTGACAGAATCGGCACGTCTCGTCTTTATCGGTGTAAAGATCCAGAAACCCGGATTCGACTTTCAAGGTGGGATCCGGGCAAGGTATCCGGTTCGAGGAAACCGGCTTTAGAAAGTCCATTAAGTCCACGATCCACTCGAGGTGGGTGACGGTGCCCCGCCACGCGATGCTGATATCGCGGCGGCCCAAGCGGGCTGTCGTCTCGTCGTCTGAAACGGCGACGTATCCGATCCAGTTGGCGTTTTTGCTCCAGACTTTCGGCCAGCGTGACTTCTTGAAGAAGTTGGGGAGGTTGATGTTGGA
>Dhingra_Pear_16_GATCAG_L001_R1_001_paired_trimmed_paired_merged_contig_14597 phospholipase A1- chloroplastic-like	GO:0016787	GO:0006629
GATTGACCCTCCTCGTGAATCACATGGTAGTAAAATATTCATAAAGTAAAACACCTACTTGCCCTTGACAAATATAATGCTAACCCTAGCAATCATTTTCTGTTATCTTAAAAAGTTTAAAATCTCCACTTGCTTTTACATACGAAACTTTGCTCTCTGCGTCATTCAGCACTGAGTTGCTCCACCACCTCTTTTGATCATTGTCTCTAATGGCGGCCATTTCTTTATCCAGTACAGTTCTTCCCTTCCCGAAACTCAACTTATCAGCCCACAAAGCACACCCCTTTGGAACCTCAAACCCATCAAAACTCACCTTTTCCACCTCCACCGTCGCCCCCAGAGTCCTCCACTCAAAAGACACCGACTCCTTCACCTCCATCATCGCCGACCTCGGAAAAGAAAGAGCCCAGAACCAAAATGAACGGCAGACCGACACCAACAGTACCACTCACGAAAACGAGCGTCGTTTATCCGATACTTGGCGGGAACTCCACGGCCAAGACGACTGGGTCGGGTTACTCGACCCGATGGACCCGCTCCTCCGATCGGAGCTCATCCGATACGGCGAGATGGCCCAGGCCTGCTATGACGCCTTCGACTTCGACCCCTTCTCCAAGTACTGCGGCAGCTGCCGCTTCACGCGCCGCGACTTCTTCGAGTCCCTCGGCATGGCCCACCACGGCTACCATGTCTCGCGCTACATCTACGCCAC
>Dhingra_Pear_16_GATCAG_L001_R1_001_paired_trimmed_paired_merged_contig_14598 phospholipase A1- chloroplastic-like	GO:0016787	GO:0006629
CTCTCTGCGTCATTCAGCACTGAGTTGCTCACCACCTCTTGGATCATTTTCTCTAATGGCGGCCATTTCTTTATCCAGTACAGTTCTTCCCTTCCCGAAACTCAACTTATCAGCCCACAAAGCACACCCCTTTGGAACCTCAAACCCATCAAAACTCACCCTTTCCACCTCCACCGTCGCCCCCAGAGTCCTCCACTCAAAAGACACCGACTCCTTCACCTCCATCATCACCGACCTCGGAAAAGAAAGAGCCCAGAACCAAAATGAACGGCAGACCGACACCAACAGTACCACTCACGAAAACGAGCATCGTTTATCCGATACTTGGCGGAAACTCCACGGCCAAGACGACTGGGTCGGGTTACTCGACCCGATGGACCCGCTCCTCCGATCGGAGCTCATCCGCTACGGCGAGATGGCCCAGGCCTGCTATGACGCCTTCGACTTCGACCCCTTCTCCAAGTACTGCGGCAGCTGCCGCTTCACGCGCCGCGACTTCTTCGAGTCCCTCGGCATGGCCCACTACGGCTACCATGTCTCGCGCTACATCTACGCCACATCCAACATCAACCTCCCCAACTTCT
>Dhingra_Pear_16_GATCAG_L001_R1_001_paired_trimmed_paired_merged_contig_15805 phospholipase A1- chloroplastic-like	GO:0016787	GO:0006629
CTACTTGCCATCATAATAGTATTTTTCTAGAACACTACTACATCAAAGGTTCTTTTTTCTTTTGAGATTATTATTGACGAAATGGTATGTTTATTGAAATTTCGTGCACCGTAACAGCACTCTACGTTTTATTACATTTTTTCGCTAAAAACCAAACATTAACAATCTTCATATAAACCCTACTATACAGATGAAGAAGATCGGATTGCTAATTGCTAATTAATGGTCAGAAGCAAGGCCTAACTGCTTGAGATGGTGGTGTATGTCTTCGGGGTGATGATCGTCGTCGAGTTTCGGGCGTTCAGGCTGGATCCAACGGCCGTCCTTGCTCCTCACCATGCCCTTGTTCTCGTCCTGCCTCCAGTAAGGTGGAACCAAGTAATGATCTTTCAGAAAATCACAGGCTTTGTTCACTAATGCTGGGTCTCTTCCACTGGCAAGCACAAATCTGTGCCCTTTCCCATGGTACCCATCGAGCAAATGCAAGTGAGCCTCCAAATTATGCGCGCCAACGGGGTCATTAGTCGGCTTCAAAAATGGCGAGTGTTTGTGATCCAACTCAAGTTG
>Dhingra_Pear_16_GATCAG_L001_R1_001_paired_trimmed_paired_merged_contig_52545 phospholipase A1- chloroplastic-like	GO:0005739	GO:0008970	GO:0006629	GO:0010214
TTTTGGAGAATGCTTAAAACACAAGGTAAACAAGTAGGCCAACCATTCAAGTTCTTAATCAACTGTCAAAATTTACATGTTAATTAAGCACTACATAAAAGATTCAAGTATATAATCTGATGATGGTTGCATCATCTCTAATTGAAGAGCATGAGCTTGCGCTTGTGCTTCTCTTGCAGGTGAAGGTATGTCTTCAGGGTCTCGTTTCGGTTTAACCCATCTCCCATGAGCGTTTCTTACTAACCCCTTGTGTGGCAATTGGTACCAACATTGTGGAATTCTAAGATCATCCACCAACATGTCACATCCCTTGTTCACCAAGGCAATATCCCTCCTAGCATTTGACCTAAAAGTAGTTTCTGTACTCAAAAACCCATCCACAAGATGGAGGTAGGTCTCGAGGCTATGAAACCCTGGCAGATTGAACCCACCACGCTTGAGATAAGGCGAAAAACCAACTTCGAGCTTCAATTCAGCCCCAACATGTGTGTAAACCCAATCCAATGTGCCCGTAATGTCATCAAACTTCTGAAGACTTTCATTCAAAACAAGCCCCGGCATTTTCGGAACCATGTCTTGTTTAACCACAACTCTCAATGTCTTGACTCCCATTTGGTGTAGCTCTTCCTTGAAGGCAATGTTTCCAACCCTAGGGGCGCCAAAGGAAATTACGCTTATCGGAAGGCCAGGGAGTTTTTCGGCAGCTTCATAGGCATTGACCAAAGCCAATGCACCTCCCAAGCTATGCCCTGTGATTGTAAGGCTCACTTCTTCACCTTTTGCTTGGTACAACTCCACAAGCCTAGTCACTTCTTTCATGACTTGCTCTGATGCACTAGACTTGTTGTACCTTGTGGTGTCACTCTTGGCAGTGTAAATCCCATGGAACCCATGTTCCACTTTGGCATCTCCACTCCCAATTGGCTCCAATTTCCTTTGCATATCCTCATACCACTCCGATGGCACCACGGTCCCCCGCCACGCCACCACAATGTCCCTCCTCCCAATCCTCCTAGTCTCCTCCTCGTCGCTCACGGCAACATACCCCATCCAGTTGGAATGCTTGCTCCATGTGTCAGCCAAGTGTGACCTCTCCAGCCACTGCGGCATGTCGATGTGTGACATTGCATAAATGTACTTGCTAACATTGTAGCCATTTTTGTCTAGACCCAACACATCAAAAAGCTTGTTTTTGTTGTACCTGCAGCTCCCGCAGTACTCGGAGAAGAAATCGAAATCAAAAGCGTCATACGTTGCTTGTGCAAACTCACCATATTTGACAATCTCTCTTCTTATCCAAGGGTGGAGAGGGTCCAAAAGACCCTCCCAATCATTTGACCCGTGGATTTCGCGCCATTTTTCGGATATGTTGTCTTTCGGAGAAGTAGTGGGAGTTGAATGGCTCTCTTCTGTGATCATATTCCAATTAGCAGGGTGAATGTTGGTTCTTTGAGGAGTATCTATGTGGAGGTGGAGGAGGTTGGCTAGCGATTCAGCTAAACGGTTGGCTTTGTTTGATGTCTTGGTTTGATGGGGATGATCAAGAACAGCTTCTTGATGATGACTAGCCCGGATTAGGGAAAACCGGGTTGCAGTGGCAGCGGCTTGACTGGCCGGAAGATGGGTGTACATCTTAGTTGATAGCGCCATGGTTGCCTCCAGCTCAAATTTCTAAACGCACGGCCGGAAGATAGGACGAGCGTTCTACCGCTGAAGCTATAAACTCCGACGAGTTCAAAAGAGGGCTCAGAATTTTGGAGTAATTGGAAATTAGAATACGAGGGATCGAGGGATGAATTATAT
>Dhingra_Pear_16_GATCAG_L001_R1_001_paired_trimmed_paired_merged_contig_84613 phospholipase A1- chloroplastic-like	GO:0008970	GO:0047714	GO:0006629	GO:0009693
ACTAGTCAAATTATTTGCCTTGCTTGTATACAATTTTTTCACATTAGATCTTTGATCCTGAAGCAACCTCACTAAGCTCCTTTTAGCATTTTCTCTAAAAGGACAATTAGATGCCAAAAACCCATCCACCAAATGCAAATATGCCTCCAAATCATGGCAGCAAGCCACATCTGCATCGGGCTTCAAATAAGGTGACATTTTCGTGTCGACTCTCAATTCTGTCCCAACATGTGTGTAAGCCAACGGCATGTTCCTGTCGATCATGTCGATGAATCCTCCGGCCTTTGCGTTCTTCAACTTCTCCTCGAGCGCTCCTTCGCCCACGAAAATACCCGGAACCCTAGTGATCACGTCTTGAGAGTTGACGATCCTTAATACCTTCACATCCTTGTCGTCCATTCGCTTTGTGAATCCTCGGTTACCTACGCGCGGGCCTCCAAAGGAGAAAACAGCCACCGACGGCATGTTCTCGGTGCATGTTTTGAGCTCATCGCCTACTAACAAGGCTAAGGCAGCACCAAGGCTGTGTCCTGTCACAGTTATGCTTAATGTTTCTCCCTTGTATTGCTCCATCAGTCTCTTGACCTCTTCAACCACTGACTCGGCAAGGCTCGGCACGTCAGCCCCGCGTGTTTTGTAGAGACTCAAAAATCCGCATTCCACTTTTGCTTGGCGTTCCTGTTGACCTTGCTCGGTCGACGGCATATGAATTAGTTGAGCTCTTAAATTCTCGGCCCATTCAAGACACGTGGAGGTCCCACGGAGGGCAATGACAATATCGCGTCTGCCCATCCGTGCAATCTCCCCCTTATCATCACAAACTGCCACGTACCCGACCCAGCTCGACCGCTGGGTCATCCAACTGAGATCCGGCCTCACTTCATCGACCCAATCGGGCAACCCGATTGATGACGTGGCGTAAAGGCTCTTCGTTACCTTATATGATCTATCCGGAAGCGCCACGTTGCGAGGCATCTGAACCTCCTCCGCCGACATGGCTGGATTCGAATGAAACGATTGATAAGCCGCCTGAATAAACTCGCCGTATCTGACGACCTCTCGCCGGAGATTCTCATCCAGTGGGTCAAGTAGTCCGGCCCAGTTGTTCGAACCGTGAAACTCGCGCCACCGGGTGCCCAAATTATTTCTGGGAGAGTACTCTCCAGTCTTGGACAGGAGGCGCTGCAGGCGCTTGAGGTGTCTCGGAGACATGTCTTCGGCGGCGCCTTTCACTTGCGTCCATAACCGAGAAAGTTTGAGCCCTCCCAGAAGCCCCCTTCCCCTGTTTTCTCGTGACCCATTTTTATGCGGATCTTTGTCCTTTTCGAGATCGGGTTGTGGGTCGAGTTGGGTTTGGGGCGGAGGTGGGGTTTGGAGGAGCTTGTCGAGGTTGGCGAGGTGGAGCCGAGTCATCTTGGTGGAGTTAGAACCGGGTTTAATGGAGGCGGGTGAATAAGAAGAAGAGGATGGAGCTATCGTTGATGGGTTTAATGGGGACGTGTGGTTTCTGAAGCTGGCGCTTCTGGCCTGAAACAGGTTGACGTTGTGAGCTGGGAGCGTTGGTCCGACGAGCATCATGATCAAGAAGCACACGTTTTAGATAGATAG
>Dhingra_Pear_16_GATCAG_L001_R1_001_paired_trimmed_paired_merged_contig_84614 phospholipase A1- chloroplastic-like	GO:0008970	GO:0047714	GO:0006629	GO:0009693
ACTAGTCAAATTATTTGCCTTGCTTATGTACAATTTTTTCACATTAGATCCTTGATCTTGAAGCAACCTCACTAAACTCCTCTTAGCATTTTCTCTAAAAGGACAGTTAGATGCCAAAAACCCATCCACCAAATGCAAATATGCCTCCAAATCATGGCAGCAAGCCACATCTGCGTTGGGCTTCAAGTAAGGCGACATTTTTGTGTCAACCCGTAGTTCTGTCCCAACATGTGAGTAAGCCAACGGCATGTTCCTGTCGATCATGTCAATGAATCCTCCGGCCTTTGCGTTGTTCAGCTTCTCCTCGAGTACTCCTTCGCCTACGAAAATACCCGGAACCCTCGTGATCACATCTTGGGAGTTGACAATCCTCAATACCTTCACATTCTTGTCGTCCATTCGCTTTGTGAATCCTCGGTTACCTACGCGGGGGCCTCCAAAGGAGAAAACCGCCACCGACGGCATGTTCTCGGCGCATGTTTTAAGCTCATCGCCTACTAACAAGGCTAAGGCAGCACCAAGGCTGTGTCCTGTCACAGTTATGCTTAATGTCTCTCCTTTGTATTGCTCCATCAGCCTCCTGACCTCTTCAACCACCGACTCGGCAAGGCTCGGTACGTGAGCCCCGCGTGTTTTGTAGAGGCTCAAAAATCCGCATTCCACTCTTGCTTGCCTTTGCTCACCTTCCTCGGTCGAGGGCATCTGAATGAGCTGAGCCCTTAAATTCTCCGCCCATTCAAGACACGTGGAGGTTCCACGGAGGGCAATGACAATGTCGCGTCTGCCCATCCGTGCGATCTCCCTCTTATCATCACAAACGGCCACGTACCCAACCCAGCTCGACCGCTGGGTCATCCAACCGAGATCCGGCCTCGCTTCATCGACCCAATCGGGCAACCCGATTGATGACGTGGCGTAAAGGCTCTTGGTTACCTTATAAGACCTATCGGGAAGCGCCACTTGGCGAGGCACCTGAGCCTCCTCTGCCGACATGGCCGGGTTTGAATGAAAGGAATGATAAGCCGCCTGGATAAACTCACCGTATCTGACGACCTCTCGCCGGAGATTCTCATCCAGCGGGTCAAGTAGTCCGGCCCAGTTGTTTGAACCGTGATACTCGCGCCACCGGGTGCTGAGATTATTTCTGGGAGAGTACTCTTCAGTCTTGGACAGGAGGCGCTGCAGGCGATTGAGGTGTCTCGGAGACATGTCTTCGGCGGCGCCTTTCACTTGCGTCCACAACTGAGAAAGATTGAGCCCTTCCATAAGCCTCCTTCTCTTGTTTTCGAGCGACCCACTATCATTCGGGTCTTTGTCTATTTGGATATCGGGTTGTGAGTCGAGTTGGGTTTGGGGCGGAGGTGGGGTTTGGAGGAGCTTGTCGAGGTTGGCGAGGTGGAGCCGAGTCAACTCAGTGGAGTTTGAACCGGGTTTTATGGAGACAGCTGAATAAGAACAAGAGGATGGAGCTCTCGTTGACGGGTTTAATGCTGACGTGTAGTTTCTGAAGCTGGCTCTTCTGGCCGGAAACAGGTTGAGGTTGTGAGCTGGGAGCGTTGATCGGACGAGCATTATGAAGAAGATGCACACGTTTTTAGAGAGAGAGAGAGAGAG
>Dhingra_Pear_16_GATCAG_L001_R1_001_paired_trimmed_paired_merged_contig_1907 phospholipase A-2-activating -like [Populus euphratica]	GO:0005829	GO:0009506
CACGCTCCAGAAGACGAATTAGAGATATAAGAATTGCCAACCATTGTCTGTAATGAAAAATTAGGCACTGTATAAATGGTTCACTCGCTTCGAGTGCATTTCCATCGACAATCTTGAATGGTACAATTGACACCGTAGTGACACATTTCTCATTCATACACTGCGATTAAAGTCAGTTATAAGTACGAGAAAAGTTTGACAGCTTGTCGTCGTAACACCCAACCAGGGTGTTCCTCAATCGTTGGATACTATTTTCGAACCAGAATCATTGTATCCTTTTTCACACGTCAAAATGATGCATATATTTGGAATCATGTGCAATTGCATGTCTCCACAAAATTGCACGGCTACTGCAGTCCAATATTGAGAATCACTTCGACAGGTAAATCACCGGTTCCAAATCCAAGGATTCAGAGAGCGAGCTCTATTTTGTTAAAAGTTCAATGTCCGCTCCAACTTCAGCAATCTTGGTTTCTTTGGAAGCCTTTGCTAGTTTAGCAATGTTTTCAACATCGAAGTCAATAGCTATCTTTTTCACAAAGCCCTCAAGCATCAGTGATCCAATGGCAACTAAAGCCCGAAATTTTGCATCAGCGTCTAGATTTTCTTCTTCTGCAATCTGAAGTGCTGAAGAAAGAACCTGGGATTGACCTTCTTGATCCTTCTTTTCGGTTAACAAAACAGCATAATTGAGAATCAAGGTTGCATATGATAACTGCAAATTCTTATTTGGAGATGAATAACAACTTGAATACACATCTAGAATCTCAGTCCGATGCTTTTGTAACCAATTGTAGTAGCACGAATTCTTGAAAAGATTGGTCACTGCACGAACACTTGTTAAGAGATTAGCAGGAAGTGGCGGATTTGTTGCAACTTTTCTGATCAACTCCATTAGTAAATCATTTTCAGCTTCAAGATGCTGGAGAAGCCGAGTTGCCCCATCAGGGTGCAGAACAATCATCCTCAAAATATCAATAACTGGAAATAACATTGCAACCGGCCATGATTTTAGCAATCTCAGCAACAAAGCAATGTCAACTTCGGCAAATTTACTAGAATGATAATGTGATGTGTCCTTCAATATTTTAACTATAGCACCCAACCTGG
>Dhingra_Pear_16_GATCAG_L001_R1_001_paired_trimmed_paired_merged_contig_90638 phospholipase A-2-activating -like [Malus domestica]	GO:0005829	GO:0009506
GTGATAACTTTGAAAGTTGGCTGCAGTCAATCATGTGCCCTACTAGCATTTTAATTCATTCAAGACTTTGAGTTGGTCATAATGAATGGGAACCATGTTACTTTTGGGATTCTAGACAGCTAGTGGACACTACAATGTCATTTCTATTACGCAAACAATTTAAGACACAACATGCCATGGAAGTTTCCAGTCCCTATTATTTGATTTTTATGCCCTGTTTACATTTCTACTTTGGTCCCTAAATTTATGGGAAATCCACACATGATTATTTTCATCACAGTCTGTATTCAAATGCATTTATCTTTTTCTTGGAATGGTGTTTATTCTGTTTTCTCTATCTAGGTTCAAGTGATACTACTTTAAAACTTTGGAGGGGAAGTACATGCACTCACACTTTTGTTGGGCATTCAG
>Dhingra_Pear_16_GATCAG_L001_R1_001_paired_trimmed_paired_merged_contig_13581 phospholipase A-2-activating	GO:0005829	GO:0009506
CAAATCTAGTATCAATAACTTGGAGAACAAGCTCATTCGTGATGCTCTCGCACCCAAACAATTATATGTAATTTCTTCTCAACTCCTAAGACCCCCCACAACTCTTCGTCTTCTCAAATTCATCGAACTAGAACCCTTTTCTTTTCCGATCACTCCCAAAAACTCACTCTCTCGCTCTAATGGACATCGATTTCAAAGAATACCAATTGCGCTGCCAACTCCGCGGCCACGAAGACGACGTTCGTGGGATTTCTGTGTGTGGCAATGCGGGTATAGCCACCTCGTCGCGTGATCGAACTGTTAGGTTCTGGTCCTTGGACCCTTCTGATGAACGGAGGTACTCGGAGTCGAAGATTCTGCTCGGCCACACCAGTTTTGTGGGCCCAGTGGTGTGGATTTCACCCAATGAGCAATACCCTAATGGTGGAATTGTGTCCGGCGGGATGGATACAATGGTGCTGGTGTGGGATTTGAGGACTGGGGAGAAGGTGCAAACTCTTAAGGGCCATCAGTTGCAGGTCACAGGCATCGCTTTGGATAATGGGGACATTGTCTCATCTTCTGTTGACTCTACCTTAAGGCGATGGAGGAATGGGCAGTTGGTAGAGTCTTGGGAGGCTCATAAGGCAGCCATCCAAGCAGTTATAAAGCTTCCTTCGGGCGAGCTTGTCACAGGTTCAAGTGATACTACTTTAAAACTTTGGAGGGGAAGTACATGCACTCACACTTTTGTTGGGCATTCAGACACTGTAAGAGGCTTGGCAGTGATGTCCGAATTGGGAATTCTTTCTGCTTCACATGATGGTTCCATCAGGTTATGGGCTCTAAGTGGATTGTTTTGCAAAGATATGGAAGGATGGAGTTTGCATGCAGAGCATAGAGCATCCTGGCTGTGTTTGGGATGCAAAATTCTTGGAAAATGGGGATATTGTGACAGCATGTTCTGATGGAGTTGTACGCATCTGGACCATAAATCAGGATAAAATTGCAGACGCCCTAGAAGTGGAGTCATATTTCTCCCAACTTTCTCAGCACAAAATTAGCAGGAAGAGGGTCGGAGGATTGAAACTGGAAGAATTACCTGGACTAGAAGCCTTACAGATTCCAGGAACCAGTAATGGCCAGACAAAAGTTATCAGAGAGGGGGACAATGGTGTGGCATATGCATGGAATATGAGAGAACAGAAGTGGGATAAGATTGGCGAGGTTGTCGATGGGCCAGATGACGGCATGAAGCGTCCTGTTCTTGATGGAAACGAATATGATTATGTATTTGATGTCGACATTGGAGATGGAGAGCCTATTCGTAAGCTGCCTTACAATCGATCAGATAATCCATATGATACTGCTGACAAGTGGCTTCTGAGGGAGAACCTTCCTCTTTCCTACCGAGAACAAGTTGTTGCCTTCATCCTCCAAAATACCGGACAAA
>Dhingra_Pear_16_GATCAG_L001_R1_001_paired_trimmed_paired_merged_contig_1983 phospholipase A-2-activating	GO:0005829	GO:0009506
TTCATCCTCCAAAATACCGGACAAACTAATTTCACCCTTGATCCATCATTTCGTGATCCCTACACTGGGTCAAGTGCTTATGTACCTGGACAATCTTCAAACAAGTCTGCTTCTGCAAAACCTACTTTCAAACATATTCCTAAGAAAGGAATGCTCGTTTTTGACATCGCCCAGTTTGATGGGATCCTAAAGAAGATTACAGAGTTCAACAGTAATTTACTCTCTGACCAGGACAAGAAGAACTCGTCTTTAAA
>Dhingra_Pear_16_GATCAG_L001_R1_001_paired_trimmed_paired_merged_contig_89183 phospholipase A-2-activating
TTCGTGATGCTCTCGCACCCAAACATTTATATGTAATTTCTTCTCAACTCCTAAAACCCCCCACAACTCTTCGTCTTATCAAATTCATCGAACTAGAACCCTTTTCTTTTCCGATCACTCCCAAAAACTCACTCTCTCGCTCTAATGGACATCGATTTCAAAGAATACCAATTGCGCTGCCAACTCCGCGGCCACGAAGACGAC
>Dhingra_Pear_16_GATCAG_L001_R1_001_paired_trimmed_paired_merged_contig_96493 phospholipase A(1) LCAT3-like	GO:0008374	GO:0006629
GTTATAGAAGCTGACGCTATCTGGTAGTTTAGCACTGTTCAAAACTTGGCGAGTCTCAGCAGCCCATCTGAGAATAGAACAGTTAAATGGCAAAGCTACCGTTTCACCATCATAATTTAGCTGCATTGAAAGAGATTGACATAAGCTCTGGCTATTGATTAAGAGAGAGAGAAGTCATGCTGATATCAGAATGTGCAGGGAGACAAAACCTGGACAACAATTGCATCCCGAAACTACTATTGTCCACTGGCATTGGCAACATGATTAAACGTGTTACTAGATAAGGTTGTCTATAGTGCTAGCATAGTGTATCCTTCTTGAGCTCTGATAAGTACTGGATTTAATTATATTAAATTTAAAATTGTTTTCTAAAATACAGTACAACAGCGCACGAGAAAGCGAGACTTGCCTCAATAATCAAAGCACATGAAATAGTTTTGTAGCAAGAAAAATCTGAAAAGTGGTACCTCATTATATTTCAATGCTTCTTCAAACAAAGGGATGCTTTCAATTGGGCCATAAGACTCCAAATCAACCAAGGTTTCCCCATCCGTAGACTTGTTCCTCCAAACC
>Dhingra_Pear_16_GATCAG_L001_R1_001_paired_trimmed_paired_merged_contig_98615 phospholipase A(1) LCAT3-like	GO:0008374	GO:0006629
AGTTTCACCTTAAGACCCTCCATTGACTTGTCAATTCTATTGCTTTGTCGAAAATCGTATCCGTATCCAAACAAAGTGGTTCCCTTCTTATACCCACACTCGACAAGCATATCAATCATATCATGGAACTGGTACACCTCTTTCAAACGTAACAATTTTACAAACCAGCAAGGATCTAGAATATCAATGGCATATAGGCCGTAATCGTCATCTGGGACCACAATTTCAGTTTCTTTGTCTAGCGTTTCTGTATAACCT
>Dhingra_Pear_16_GATCAG_L001_R1_001_paired_trimmed_paired_merged_contig_111625 phospholipase A(1) LCAT3	GO:0004622	GO:0008374	GO:0006629
AGCAAGGATCTAGAATATCAATGGCATATAGGCCGTAATCGTCATCTGGGACCACAATTTCAGTTTCTTTGTCTAGCGTTTCTGTATAACCTGGGAACGCAAATGAGTCTAGTAAGAGGCTGATTCTACACAGAAATAGAACATGAAAGGAAAAGTAAGAAAATGATAACAGATGCAAAATTGATCTGTAATGTCCCTAGAATAACATATTTTAGCCATCTTCCACGATACAAACGGTAGGAAACCAACCTGGTGGCCGTTGGATTTGATGCTTCATTCATGTTTATGAG
>Dhingra_Pear_16_GATCAG_L001_R1_001_paired_trimmed_paired_merged_contig_47581 phospholipase A(1) LCAT3	GO:0008374	GO:0006629
CTCATTATGTATCAATGCTTCTTCAAACAAGGGAATGCTTTCAATTGGGCCATAAGACTCCAAATCAACCAAGGTTTCTCCATCTGTAGAATTGTTCCTCCAAACCTGAATTTCTGGGCGCCTTTTCCAATTAAATTTTGGATTTGCCAACATCTCATAGATTGATGGACACTCAACCAACAGCTGGTGCATAGTCCACCTTGATACAAAAAAGTAACTTTCNNNNNNNNNNNNNNNNNNNCATAGTCCACCTTGATACAAAAAAGTAACTTTCCAAGCCTTCAACAAACTGTAATCCAGTTAAGAGAGAATCATTGATGCATCCTGGTGCACCTTGAAAAGGGCAAGCTATGCAGATCCATTTACTCACGTACTTCGAAAATACATCATTATGGAGTGACATAAAACATGTGACTAGCAGTCCACCCATTGAATGCGAAATTATATTCACTTTTCTACCCCCAGAAGCCTTGTAAGCAGTATCCAGTTTCACCTTAAGACCTTCCATTAACTTGCCAATTCTATTGCTTTGTCGAAAATCATATCCGTATCCAAACAAAGTGGTTCCCTTCTTATATCCACATCCGACAAGCATATCAATCATATCATGGAACTGGTATACCTCTTTCAAACGTATCAATTTGACAAACCAGGAAGGATCTAGAATATCAATTGCATACAGGCCGTAATCATCATCTGGGACCACAATTTCAGTGTCTTTGTCTAGCGTTTCAGTATAACCTGTTTGGGGATTGTAGATAGACCATAGCTTCTTCTTGAACTCCAAGTCAA
>Dhingra_Pear_16_GATCAG_L001_R1_001_paired_trimmed_paired_merged_contig_47582 phospholipase A(1) LCAT3	GO:0008374	GO:0006629
CAGCTGGTGCATAGTCCACCTTGATACAAAAAAGTAACTTCCCAAGCCTTCAACAAACTGTAATCCAGTTAAGAGAGAATCATTGATGCATCCTGGTGCACCTTGAAAAGGGCAAGCTATGCAGATCCATTTACTCACGTACTTTGAAAATACATCAATATGGAGTGACATAAAACATGTGACTAGCAGTCCACCCATTGAATGCGAAATTATATTTACTTTTCTACCCCCAGAAGCCTTGTAAGCAGTTTCTAGTTTCACCTTAAGACCCTCCATTGACTTGTCAATTCT
>Dhingra_Pear_16_GATCAG_L001_R1_001_paired_trimmed_paired_merged_contig_47583 phospholipase A(1) LCAT3	GO:0008374	GO:0006629
CAAAAAAGTAATTTCCCAAGCCTTCAACAAACTGTAATCCAGTTAAGAGAGAATCATTGATGCATCCTGGTGCACCTTGAAAAGGGCAAGCTATGCAGATCCATTTACTCACGTACTTTGAAAATACATCAGTATGGAGTGACATAAAACATGTGACTAGCAGTCCACCCATTGAATGCGAAATTATATTTACTTTTCTACCCCCAGAAGCCTTGTAAGCAGTTTCCAGTTTCACCTTAAGACCCTCCATTGACTTGTCAATTCTATTGCTTTGTCGAAAATCGTATCCGTATCCAAACAAAGTGGTTC
>Dhingra_Pear_16_GATCAG_L001_R1_001_paired_trimmed_paired_merged_contig_65183 phospholipase A(1) LCAT3	GO:0008374	GO:0006629
CCACCACTTGATTAACTATTCAAGGAAATTAACATGCATGCCAACAATACTGTACATACAATACTGAAATAACAAATAGCACTCAAAAGTCATAAATAAAGAATTCAGTACAATTTCAAGGTGCTATCGCAGCAATATTATTTTTAACACGGAATGTCCTCTAATTAATTTTCAAGCAGATCGAAAAAGGATTTCACACATTTGCATGCTTATTTGAAGAGGCGTCTGCAACTTTGGATATCTTAGAATGTCTGCCGACCTTCTGTTCGACTCCCAACCACCTTTGGATATGTTGAAAAACTGTTTTGTCCCGCAATAATTCCCGGTGCCTTGCAGCTATTGCTACTCTTTCCACTGCAGCAAATCCATCTGCCTTTGCTGACTCAGCCGGAACTGTTTCATCTCCATCCACATAAGAATACTGAGGAATTGAATGGCATATTTCAGACAGGTCCTGTATTGGAGATGTCTCCGAACCGTAACAAACATCAAAAGGGGTGTCGAACGATGTGCCATAAATGTTATAGAAGCTGACGCTATCTGGTAGTTTAGCACTGTTCAAAACTTGGCGAGTCTCAGCAGCCCATCTGAGAATAGAATGGTTAAATGGCAAAGCTACCGTTTTACCATCATAATTTAGCTCATTATGTATCAATGCTTCTTCA
>Dhingra_Pear_16_GATCAG_L001_R1_001_paired_trimmed_paired_merged_contig_88035 phospholipase A(1) LCAT3	GO:0008374	GO:0006629
GATGTCTTAGAATGTCTGCTGACCTTCTGTTCGACTCCCAACCACCTTAGGATATGTTGAAAAACTGTTTTGTCCCGTAATAGTTCACGGTGCCTTGCAGCTATTGCTACTCTTTCCACTGCAGCAAATCCATCCGCCTTTGCTGACTCAGCCGGAACTGTTTCATCTCCATCCACATAAGAATACTGAGGTATTGAATGGCATATTTCAGACAGGTCCTGAATTGGAGCTGTCTCCGAACCGTAGCAAACATCAAAAGGGGTGTCGAACGATCTGCCATATACGTTATAGAAGCTGACGCTATCTGGTAGTTTAGCACTGTTCAAAACTTGGCGAGTCTCAGCAGCCCATCTGAGAATAGAACAGTTAAATGGCAAAGCTACCGTTTCACCATCATAATTTAGCTCATTATATTTCAATGCTTCTTCAAACAAAGGGATGCTTTCAATTGGGCCATAAGACTCCAAATCAACCAAGGTTTCCCCATCCGTAGACTTGTTCCTCCAAACC
>Dhingra_Pear_16_GATCAG_L001_R1_001_paired_trimmed_paired_merged_contig_12888 phospholipase A I-like	GO:0004620	GO:0047714	GO:0009620	GO:0009695	GO:0010228	GO:0016042	GO:0016926	GO:0050665
ACCACGGAAGACAAGGACGACGATGACGAAGAGGACGCCGAAGACGTACGGTCGAAGGTCTCCGGCGGACCCTCGGTGCCGTAATTGAGCATGAGATGGAAGATCTCCGAGGGCCGCTTCCATCCCAGTCCCCAAGACATTATGATCAGCCGCAACTAGGGTTCAAGTTCAGCGGCGATCTTGATCGGACGGGTGGGAGTTCAGCTGGAGTGGCATTTGGAAATTCACGGCGCGATTGCGATCACGCCGGCGAGAGAGGGAATTGTGGGCCCGACTGAAGTTGGAGGTTGGATTTGGGGGAGAAATGTGAGG
>Dhingra_Pear_16_GATCAG_L001_R1_001_paired_trimmed_paired_merged_contig_28695 phospholipase A I-like	GO:0004620	GO:0047714	GO:0009620	GO:0009695	GO:0010228	GO:0016042	GO:0016926	GO:0050665
GTATGCGCAGTCCTTGCTTTGGCACTGGTCTCCCCCTTATGGCACGTCGCAGCAGTCCATTCTCCCCGAGAATCGCCAAAGCACGAGCCGCAGCTTTATGCACACGGGGCTCAGGTGCAGCCGTCAAGCGCATTAGAAGTTCGCACAAGCTTTCAGAAGTAACCAAAATACGGCGATTCTCCAAACAGAAGGCCAAATTACCTACTGCCAACAAAGCTAATCTTTGTACCTCAGGG
>Dhingra_Pear_16_GATCAG_L001_R1_001_paired_trimmed_paired_merged_contig_32475 phospholipase A I-like
CTTAGCTTATGCCTGGACGCGCCAAAATAAGAACTATTTTCCATCTCTATTTGCACGTTCACTGATCTCAAGTTATCATCTGCCACAATCCTGATATTCGCAAGAGACAAATGATGAAGTTTGTGGAGTGGCAAGATTTCAGGAAGAAATTCAAGAGGGTTTCCAAATAGCCTAAGAACTCGTAGCTCAGCCATAGCCCTGAAATCAAGCAAAGGCCGGACAAGCTTGTTGTGTTCCAATGAAAGTTCCACCAATCCAACACACTGCCTCAGCTCTAAAGGTACTGAAACCAGCATGTTGTAGTCTACCCTGAGGACTTTTAAGCTTTTCAGTTCACCAAGCTCAGAAGGCAAAAGCGAAAATTTATTGTTATCAAGGTACAGCTTTTCGAGAAGAGGCAGTCGAGTTAGCTCTACTGGTAAAACCGACAACCCACAACCACTCAGATTGACGATGGTGACGCACTGCCAATGCACACCGCAGGCCGCCTCGCCGTCGGCAACTGCAGGCATTGTTGAAGCGAAATTGGAGCGCAGCAAGCGAGTCAAGACTCCAGTGCCATCGCTTTGCTGGCCGGACCCGGCCGTCTTGGTCATGGTCACAGCTCTCAACGGCTCTCTGCGCCTCACCACCCTCATGTCCACACCCACATTCGCTTCCTCTGCCTCCTCGGTCCTCAATTCGACCACCACCGTGTCCTGAGGCATCGGCAACGCCACCATTAGCTGCGACTGGAGCCTCAGAGCCACCTGCTCCTCATCGTCCCCAGCCTGCCAATCCAAGTCGATCCGATACCCTAATTCTTGATCCTGCGTCGCCACGGAAGAGGAGGACGACGAGGACGACGCCGACGACGTACGGTCGAAGGTCTCCGGCGGACCCTCGGTGCCGTACGTGAGCACAAGATGGAAGATCTCCAAGGGCCGCTTCCAGCCCAGTCCCCAAGACATTGTGATCGGCCACAATTAGAGTTCGAATTCAGCGGCGATCTTGATCAGATGGCTGGGAGTTCAGCTGGAGTGGCATTTGGAAATTCATGGCGCGATTGCGATCACGCCAGCGAGAGGGGCAATTGTGGGTCTGTGTGAAGTTGGAGGTTCGATTTGGGGGAGAAATGTGAGGGTCGAGGGTTAGGGTTTTTGGAGGAAGGAGAATTGGGATTAATGGCGGGAGAGAA
>Dhingra_Pear_16_GATCAG_L001_R1_001_paired_trimmed_paired_merged_contig_32476 phospholipase A I-like
AGAAAAAGGCGCTTAGCTTATGCCTAGACGCACCAAAATAGGAACTATTTTCCATCTCTATTTGCACATTCACTGATCTCAAGTTATCATCTGCCACAATCCTGATATTTGCAAGAGACAAGTGATGAAGTTTGTGGAGAGGCAGGATTTCAGGAAGAAATTCAAGAGGGTTTCCAAATAGCCTAAGAACTCGTAGCTCAGCCATAGCCCTGAAATCAAGCAAAGGCCGTACAAGCTTGTTGTGTTCCAATGAAAGTTCCACTAATCCAACACACTGTCTTAACTCTAAAGGTACTGAAACCAGCATGTTGTAGTCTACCCTGAGGACTTTTAAGCTTTTCAGTTCGCCAAGCTCAGAAGGCAAAAGTGACAACTTATTGTTATCAAGGTACAGCTTTTC
>Dhingra_Pear_16_GATCAG_L001_R1_001_paired_trimmed_paired_merged_contig_33852 phospholipase A I-like
GCAACTGCAGGCATTGTCGAAGCGAAATTGGAGCGCAACAAACGAGTCAAGACTCCAGTGCCATCGCTTTGCTGGCTGGAGCCGGCCGTCTTGGTCATGGTCACGGCTCTCAAAGGCTCTCTGCGCCTCACCACTCTCATGTCCACACCCACATTAGCCTCCTCAGCTTCCTCGATCCTCAATTCAACCACCACCGTGTCCTGAGGCAT
>Dhingra_Pear_16_GATCAG_L001_R1_001_paired_trimmed_paired_merged_contig_64145 phospholipase A I-like	GO:0004620	GO:0047714	GO:0009620	GO:0009695	GO:0010228	GO:0016042	GO:0016926	GO:0050665
GTATGCGCAGTCCTTGCTTTGGCACCGGTCTCCCCCTTATGGCACGTCGCAGGATTCCATTCTCCCCGAGAATTGCTAAAGCACGAGCTGCAGCTTTATGCACACGGGGCTCAGGTGCAGCCGTCAAGCGCATTAGAAGTTCACACAAGCTTTCAGAAGTAACCAAAAGACGGCGATTCTCCAGACAGAAGGCCAAATTACCTACTGCCAGCAAAGCTAATCTTTGTACCTCAGGGGTTTTAAGGGCACACAACAATTTCAAAGACTTCAATACATCCTTGGTCAGCATCTTCTGAGCTACAGCATCAGATGCAAAAGCCAGCTTCACCACAACTTGCAACACAGAAATTACTTCCCCCTGGGGCATAGACTTCAAAACTGTCTCGATGGGTTGCATAATGTCGGATTTCATCAACTGCATGGCAATTGAAACATCTGCAGCAAGAGATGAA
>Dhingra_Pear_16_GATCAG_L001_R1_001_paired_trimmed_paired_merged_contig_112072 phosphoinositide phospholipase C 6-like	GO:0008081	GO:0006629	GO:0007165
TAGGAATTATGCCCTGTATATATGAAGTAATGTGATACTGGAGCATTCATATCATGGTGTACCTGACTTCTGATTGGGGCGTTGAACTCTTCAAGGAACAAGAAATGAAAGAAATCCTCGAGAGTGAGACCGCCCACGAGCTTCTTGTGGTGCGCGGCTTCTCCCAGGTGGTGGGTCGTGAAGTCGAGGAGGATAGTGTGGGCGTCGGAGATAGTGAGGGCCTCAGCCGACTCGCCCTGGTGCTCGACCAGGAAGCTCCGGAACTGGTCGATGGACATGTGGTCCCCGCCCTGGGCAAACTTCGAGAACACCGCCTTGACGTCGGGCGGC
>Dhingra_Pear_16_GATCAG_L001_R1_001_paired_trimmed_paired_merged_contig_25577 phosphoinositide phospholipase C 6-like	GO:0008081	GO:0006629	GO:0007165
GTCAAATAAACAATCTCATCTGATGATTAGCAGCAAGCAAGTGATGATTAAAAGTTAGTAAGATCCCACTAGCGAAAATAATGAGTCAAAGTCACGGCTTCAATCGAAATCAAAAGCTAAAAACATAATTAACATTCTCGCTAATTACACATACCACCTGCATACAGCTTAATCATGCTGTAAGGGGAAGTGCTTTTGTCCTGATGTGATGCTATCGACATTGTTCTGACTTTTCACTCAAAATGAAACCTTATTAGAAGCCTTACAGATTTGTATTTCTCCCCCTTTTTATCATACAGGGGGACTGCCCTGATTCCGGGCTTCAGCTCGGAAACGGGCAGACACGTCTGCCCGCCAAAATCATCTTTCTCTGACCTGTCATACTCCCGGACTTCTAACCGGAGTATGGCAAGCTCCGGAACAGTCATAGGGAATGTAAACTCTTCGTCCCATACAGGTATCCAATCATCCTCAATTATCTTTGTTTTGAATTTACCACAATCTGCTGGCACTCCAACAATATAGACCTTTGTGTAGAAGTCGGGTGGGGAGAAGGAATCAAAGTGCGTTCGGCTAAAATCCAAGTGCCATCCATTTCCCATGTATATTTTCACCTTCAATGTCTTTTTCACTTTCAAGGCGTTTTTAGGATCGAATACCTCACCTTTCGGACCCTTGCACATCAAAAAGTCCGGCTTTTTTAAGTAACCACACCCTCCGTTGGCTTTAAACATCCCATGCATCAGCCAATTGTACTTGTCCTTTCCCTGCATATTAAATGCAACCATTTGAGCTCCATGCATCCAGCCAACATGTGGTTCGTAATTTGAGGAGTTGAATCGTGTTCCTTTCGGGTACACCCTTAGAACATTCTTCTGTGTGAACCTTACGACATCAGTTCCATGATCTTCAGCCACCTTTTCAAGTTTTCCTTCACTCAAACTAAGACGTCTAACCTTATCACCGACTGCTAGAGCATCCTTTAATTCACCAGATGGTTTTCCAGCGCGGATTGTTATGAGACGCTTGTACTCGGGCGCTGATTGTTGGTATGATTTGGCTTCAGCTGCATTGGCACTGTTGATAGCGTCGCCATCTTGATCACTGCCACTCTCTTCAGATGAAGACCTTCCACTACCCTTGCCCTTTGAACTCTTTGATCCGCTGCTTTCTTTTGGCGGTTTTGTTGAGATAATAATTCGCTTTTTTAAGGATTCGGGTGATGGGAATTCTACCATTTGGTCTTCTGCCTCCGGATAATACAGCGTGTCTCCAAATGTTTTGATAACCAACTCTGCAACTTTAGCCTGAAGCTTGGGAGTAAGGTGATCTTCAAAAGTTATAACAACGGGGTATGGTGATTTATCAAAAGCATGTTCTTTTATCGACTTCAAGCATTTGATTAGCGTCACAGGAGCGGTCAAGGTCCTTCCATGATAAACTTGAACATCATCTTTTGCAGAGTTTGGCCACAGATCAAGTTCAATTACTTTAACACCCTTTTGCAATGCCTTGATGATTGGGACATCGCTGCAATCACTGCTCAGTTGATTCCCAGTAAGGTAGGAATTATGCCCTGTATATATGAAGTAATGTGATACTGGAGCATTCATATCATGGTGTACCTGACTTCTGATTGGGGCGTTGAACTCTTCAAGGAACAAGAAATGAAAGAAATCCTCGAGAGAGAGTCCCCCCGCGTGCTTCTTGTGCTGCGCGGCCTCGCCCGGGTGGCGGGTCGTGAACTGGTGGAGGATAGTATGGGCGTCGGAGATAGTGAGGGCCGACTCGCCCTGGTGCTCGACCAGAAAGCTCCGGAACTGGTCGACGGACATCCGGTCCCCACCCTGCGCGTACTCGGCGAACACCGCCTTGACGTCGGGCGGCGGGCCGGCCTCGCTGGCCTTGAACTTCCGGTTGAAGCACTTGAACATCTTGTAATTGTGGTGCGGTGCATTGCTGTCCCCCATCGAAAGTTCCCGCCTCCGAGTCCGACCGATCTTCGTTTCGGTTTCCTGAGTTTCCTGTTTGGTCACCGGGAAAGTGAATCGAGAAAAAAGAGGGAGAAGAGGGAGAGGGAGGAAGTGATGAAGGAGGAGAGGGGCCCCTAGAAATCAGCTGGATCG
>Dhingra_Pear_16_GATCAG_L001_R1_001_paired_trimmed_paired_merged_contig_55835 phosphoinositide phospholipase C 6-like	GO:0005622	GO:0004435	GO:0004871	GO:0016042	GO:0035556
CAATATCACTAATTACATACACACTTGCATACCGTTTAGGGCTTGTTAGAATGTACTAGTGACTAAAAGCATTTTATAGAATAGTACATCCAATCGAGCCCTCAATTATGTTGTAAGGGAGAGTGCGTTCTCGAATTGAAACCTTATTAGAAGCTTTACAGATTTGAGTTTCTCCCCCTTTTCATCATACAAGGGGACTGCCCTGATCCCGGGTTTTAACTCGGAGACGGGCAGACACGTTTG
>Dhingra_Pear_16_GATCAG_L001_R1_001_paired_trimmed_paired_merged_contig_136808 phosphoinositide phospholipase C 6	GO:0005622	GO:0004435	GO:0004871	GO:0016042	GO:0035556
CAATTGGTTGATGCATGGGATGTTTAGAGCCAACGGGGGGTGCGGTTATCTAAAGAAGCCCGACTTTTTGATGTACAAGGGTCCGAATGGTGACGTTTTCGATCCAAAAAAGACCTTGACCGTGGTAAAGACGTTGAAGGTGAAAGTATACATGGGAAACGGATGGCACTTGGATTTCAGCCGGACGCACTTTGATTCCTTCTCCCCTCCGGATTTCTACACAAAGGTTTTTATTGTTGGAGTGCCAGCAGATTGT
>Dhingra_Pear_16_GATCAG_L001_R1_001_paired_trimmed_paired_merged_contig_127754 phosphoinositide phospholipase C 4-like	GO:0005622	GO:0004435	GO:0004871	GO:0016042	GO:0035556
GAACTGTCAATGGAAATGTAAACTCTTCCTCCCATACAGGTGTCCAATCGTCCTCTTTTTTCTTCGTTTTCTTCATTATTTCATCTGCCGGCACTCCTGCTATGCCAACCCTAGTATAGAAATCTGGTGGAGAATATAAATCAAAGTGTGTTTGTTTGAAATCCAAATGCCATCCATCTCCCATATAAACTTTCACCTTTAAAGTCTTCTTTACTGGCAGTTTTGCTTTAGGATCGAAAACCTGATAATCGGAATCCGCTTTCATAACAAAATCAGGCTTTTTAACATAACCGCAACCCCCATTGGCTCTAAACATCCCATGCATCAGCCAAAGAGATCTACCATATCCCTGCATATTGAACGCAACCATTTGAGCACCATGCATCCAACCAACAAGCGGCTTGTAGTTC
>Dhingra_Pear_16_GATCAG_L001_R1_001_paired_trimmed_paired_merged_contig_40345 phosphoinositide phospholipase C 2-like isoform X2	GO:0005622	GO:0004435	GO:0004871	GO:0016042	GO:0035556
GTTGCTGATGATAGCGTGATGAAAAAGACAAAGGCCCTAGAGGACAATTGGGTTCCGGCCTGGAACGAAGAATTCGAATTCCCATTAACCGTTCCAGAACTAGCTGTGCTCCGCATTGAAGTTCATGAGTATGACATGTCGGAGAAGGACGACTTTGGAGGCCAAACCTGCCTGCCGGTGTCTGAGCTACGAAGAGGGATTCGAGCAGTTCCCTTACGCTGCCCCAAGGGAGAGAAGTACAAATCGGTGAAGCTTCTTATGCACTTCGATTTTGTTTGAAAAAAACCCTGGTTCCCATGTTGTGTCGCCGGAGAAGAAGAGAACACTACAATAATGTAAAGCCTTCTGTTGTATTTGGTTATACGTTATTTAGTTCTGTGTGTGATTTATGTCATACGACGTCGTGTACCTGGAAGTTATGTCATTTGTAACAGTTTGTAACTTTATCTTCCTCAATAAAATTTGCAAG
>Dhingra_Pear_16_GATCAG_L001_R1_001_paired_trimmed_paired_merged_contig_4966 phosphoinositide phospholipase C 2-like isoform X2	GO:0005622	GO:0016021	GO:0004435	GO:0004871	GO:0016042	GO:0035556
GAATGGCAATTAAATGCTTATATTCGGGTGCTACATTTTGCTCGGACTTGGAACCACCATAATCAATATCTTCCTCCTCAGTGCTATCTTCTTTATCCAATTCATCCTTGTCATTTGCCACAGTTGCACCTTTGGCGTCCGGAACTTCTTTACCCCACGCTTCCTCATCAGCTGGAGTCTTTCCACTCTTTGGATCACTTTCTCCTTGCACAGCATTCTTTGCCTCAGGATATTTCTTAGGCGGCTTGGTTGAAATAATAATCCTTTTCTTTAGCGACGCTGGAGATGGAAATTCTTTCAAACACTCCGAGCCAGGATGAAACAGTACGTCCCCAAATGTTTCAGTGAGCATCCGAGCGACTTTGGCTTGAAGATCAGGGGTAAGGTGGTCTTCTAAAGTAATCACAACAGGGTATTCAGAGGCAGCAAAGGCATGTTCCTTGATAGACCTCAAACACTTGATNNNNNNNNNNNNNNNNNNNNNNNNNNNNNNNNNNNNNNNNNNNNNNNNNNNNNNNNNNNNNNNAGAGCTTCTATAATCGGAACGTCACTGCCGTGACTGCTCAGCTGGTTCCCGGTCAGATAAGAGTTGTGCCCTGTGTGTATGAAATAATGCGACAATGGCTCACTCATATCATGGTGCACCCCGAGAGCTGGAGACATTGGGGGGTTGACGTCGCCGAAGAGGTACTTGAAGAATGCTTCGAGATTGAAGACCTTGCGGTGGAAGATGTTGAGGTGTTTGAACTCGGCGAGGCTCTGTTCGATGAGGGCCTGAGCTAACTCCTTGGTGGCTTTCTCCTCCTTCTGGACTTCCGTCAGGAATCGGTGGAAGTGATCGGCGGTCATGATGCCGTTCTCCGAGTACTGATCGAACAAGGCCTTGACCTCCGGCGGTGCTTCCGAGACGGCGAGCTTGAAGCGCCGCTGGAAGCAGAAGCAGACTCTGTAGGTCTGTTTGGACATGGAGGATCGCCTTGCTCGGATCGGGAATCCGGAGCCGGAGGATTTGGA
>Dhingra_Pear_16_GATCAG_L001_R1_001_paired_trimmed_paired_merged_contig_63126 phosphoinositide phospholipase C 2-like isoform X2	GO:0005622	GO:0004435	GO:0004871	GO:0016042	GO:0035556
TTTTGATGCAAAAGCTTGCAAATTTTATTGAGGAAGAAAAAGTTAAAACTGTTACAATGACATAACTTCCAGGTACACGACGTCGTATGACATAAATCTCACACAGGACTAAATAACGTATAACCAAATACAACAAAAGGCTTTACATTATTGTAGTGTTCTCTTCTTCTCCGGCGACACAACATGAGAACCGGGTTTTTTTTTCAAACAAAATCGAAGTGCATAAGAAGCTTCACCGATTTGTACCTCTCTCCCTTGGGGCAGTGTAAGGGAACTGCTCGAATCCCTCTTCGTAGCTCAGACACCGGCAGGCAGGTTTGGCCTCCAAAGTCGTCCTTCTCTGACATGTCGTACTCATGAACTTCAATGCGGAGCACAGCTAGTTCTGGAACGGTTAATGGGAATTCGAATTCTTCGTTCCAGGCCGGAACCCAATTGTCCTCTAGGGCCTTTGTCCTTTTCATCACGCTATCATCAGCAAC
>Dhingra_Pear_16_GATCAG_L001_R1_001_paired_trimmed_paired_merged_contig_30835 phosphoinositide phospholipase C 2-like isoform X1	GO:0005622	GO:0004435	GO:0004871	GO:0016042	GO:0035556
CCATTGGCTCTAAACATTCCCTGCATCACCCACAATGGTCTTCCATATCCCTGCATATTAAATGCAACCATTTGAGCCCCATACGACCACCCAATCATTGGGTTGTAATTTGATGAGTCCACACGTATGCCCTTTGGGTACACCCTCAGAATATTCCTCTGAGTAAACCTGATAATTTCCTTTCCGTACGTTACTACTGCCTTCTCGAGCTGTTGCTCACTTAAGCTTATACGCCGCACTTTATCTGCATCTACTTTGAGACACTCTGCTAATCCACCTTTAGGTTTCCCAGCATGAATGGCAATTAAATGCTTATATTCAGGTGCTACATTTTGCAACGGACTTGGAACCACCATTATCAACATCTTCCTCCTCATTGCTATCTTCTTCATCCAATTCATTGTGCTTGTCATCTACCGCAATTGCAACTTTGGCGTCCGGAACTTCTTTACCCCACGCTTCCTCATCAGCTGGAGTCTTTGCACTCTTTGGATCACTTTCTCCTTGCACAGCATTCTTAGCCTCAGGATATTTCTTAGGCGGCTTGGTTGAAATAATAATCCTTTTCTTTAGCGACGCTGGAGATGGAAATTCTTTCAAACACTCCGAGCCAGGATGAAACAGTACGTCCCCAAATGTTTCAGTGAGCATCTGAGCGACTTTGGCTTGAAGATCAGGGGTAAGGTGGTCTTCTAAAGTAATCACAACAGGGTATTCAGAGGCAGCAAAGGCATGTTCCTTGATAGACCTCAAACACTTGATAAGTTCCACCGGCGTAGTCAATGTCCCTCCGTGAAGCACATCGACATCGTCTTTGTTCGAATTAGGCCAAATATCCAGCTCAATCACCTTCACTCCTCTGCGAAGAGCTTCTATAATCGGAACGTCACTGCAGTGACTGCTCAGCTGGTTCCCGGTCAGATAAGAGTTGTGCCCTGTGTGTATGAAATAATGCGACAATGGCGCACTCATATCATGGTGCACCCCGAGAGCTGGAGAGATTGGGGGGTTGATGTCGCCGAAGAGGTACTTGAAGAATGCTTCGAGATTGAAGACCTTGCGGTGGAAGATGTTGAGGTGTTTGAACTCGGCGAGGCTCTGTTCGATAAGGGCCTGAGCTAACTCCTTGGTGGCGCTCTCCTCCTTCTGGAATTCCTTCAGGAAGCGGTGGAAGTGATCGGCGGTCATGATGCCGTTCTCCGAGTACTGAACGAAAAAGGCCCTGACCTCCGGCGGTGCTTCCGAGACGGCGAGCTTGAAGCGCCGCTGGAAGCAGAAGCAGACTCTGTAGGTCTGTTTGGACATGGAGGATCGCCTTGCTTGGATCGGAATCCGGAGCCGGAGGATTTGGA
>Dhingra_Pear_16_GATCAG_L001_R1_001_paired_trimmed_paired_merged_contig_8116 phosphoinositide phospholipase C 2-like isoform X1	GO:0005622	GO:0004435	GO:0004871	GO:0016042	GO:0035556
TTTCTATTATTTGGATGTTTGATGGGCCTCACAATAACTAAAGCCCATTTATTATTTGGTCCGACCAATAAGGCCCAAATAAAATAAAATAAAACACTACTAGATAACTTTTAGTAAACTGTTGCTGTTCTCAATCACTTCAATCTTACAAATTTACATAAAGTTCCAGGCACACGACGTCGTATTACATATATCAAACAGAGAACCAGTAGATAACGTGTAACCAAATACATATAATCACACAAAAACATGTACACACAAATGCAACACAACAAAAGGCTTTACATTATTGTGGCGTTTTCTTCTTCTCTGCCCACACAACGTGCAAACCTGGGTTTTTATTCAAACAAAATCGAAGTGCATGAGAAGCTTTACGGATTTGTACTTCTCTCCCTTCTGGCTGTGTAAGGGAACTGCTCGAATCCCTCTTCTGAGCTCAGACACCGGTAGGCATGTTTGGCCTCCAAAATCATCCTTTTCTGACATGTCATACTCGTGAACTTCAATGCGGAGCACGGCTAGTTCTGGAACAGTTAATGGGAATTCAAATTCTTCGTTCCACGCTGGAATCCAGTCGTCCTCTAGGGTCTTCGTCTTCTTCATCACACTATCAGCAGCAACTCCAGCAATTCCTACCCTTGCATAAAAATCTGGAGGAGAATATGCATCGAAGTGTGTATGCTTGAAATCATAGTACC
>Dhingra_Pear_16_GATCAG_L001_R1_001_paired_trimmed_paired_merged_contig_8118 phosphoinositide phospholipase C 2-like isoform X1	GO:0005622	GO:0004435	GO:0004871	GO:0016042	GO:0035556
GGTACTATGATTTCAAGCATACACATTTCGATGCATATTCTCCTCCAGATTTTTATGCAAGGGTAGGAATTGCTGGAGTTGCTGCTGATAGTGTGATGAAGAAGACGAAGACCCTAGAGGACGACTGGATTCCAGCGTGGAACGAAGAATTTGAATTCCCATTAACTGTTCCAGAACTAGCCGTGCTCCGCATTGAAGTTCACGAGT
>Dhingra_Pear_16_GATCAG_L001_R1_001_paired_trimmed_paired_merged_contig_100936 phosphoinositide phospholipase C 2-like	GO:0005622	GO:0004435	GO:0004871	GO:0016042	GO:0035556
CAGGTCTGGAACCGTCAATGGGAAGGTGAACTCCTTGTTCCACACTGGTACCCATTGGTCCTCTATTGGTTCGGTTTCCATCATTTTTGTGTCCCTTGGGACTCCAGCAATTCCAACCCTCACGAAGAAGTCCGGTGGAGAATATAGATCGAAGTGTGTATGGTGGAAGTCCGAATGCCATCCTTCACCCAGGTATACTTTTACCTTCAAAGTTGTTCTCACTGGTAACAAAGGTTCATCAGGGTCAAAAACCTCATTATTTGGGCCAACAGCCAGCAAAAATTCAGGTTTTTTCACATAGCCACAACCTCCATTTGCTCTGAACATTCCTTCCATAATCCAAAGGTACCTTCCATATCCTTGCATATTGAATGCCACCATTTGAGCTCCATGACTCCATCCAAGCATAGGATTATAATTTGATGAGTCCAAACGTGTACCCTTTGGATAAACC
>Dhingra_Pear_16_GATCAG_L001_R1_001_paired_trimmed_paired_merged_contig_100937 phosphoinositide phospholipase C 2-like	GO:0005622	GO:0004435	GO:0004871	GO:0016042	GO:0035556
AAACCCTCAACAAATTCCTCTGAGTAAACCTGACAATGTCGGATCCACGAGTTTTTGTTTCATTTTCGAGTTGTTGCTCGTTCAAGCTAAGACGTCTGACTTTATTTGGATCGATATGCCATTTATCTAACCCACGTTTCGGCTTCCCTGCGTGAATCGCAATCAACTGTTTATATTCCGGAGTAGCATTCTCCTCGTCTTTATCTTCATCTTCTTCATCATCTTGTTCGCTTTCCTTATGATCAGTGGATCCAGATTGATCTCCAGGTTTCTGCGATTCAGGATACTTCGGTGGCTTGGTAGAAATCAAAATTCTCCTCTTCAATGATTCCGGTGAAGGGAATTCCATTAAGAATTCTGAATGGGGAGAGTACAGCATGTCACCAAATGTCTCAGTGAGCATCGTTGCCACTTTGGCTTGAAGATTTGAATGTAGGTGGTCTTCAAATGTTATGACAACAGGGTACTCAGAAGCAACAAAAGCGTTTTCCTTGATCGCGCGCAAACATTTGATGAGATCCACCGGACTTGTAAGTGTCCCTCCATGACGAACCACCACGTCATTTTTCTTAGAACCCTGCCACAAGTCTAATTCAATAACTCTAACACCTTGTCGCAGCGCGTTAATTATCGGACGAACACTACTGTTACTGCTGAGTTGATTTCCTTTTAAGTAAGAGTTGTGGCCGGTAAATAGGAAATAATGAGCCAATGGAGAATTCATGTCATGGTGCACCTTTGAAGAGAGAGGAGGATTAAGGTCACCAAGGAGATATCGAAAGAAGGCACCAAGGTCGAGTTCCTTTCGTTGAAAGATGTTGAGATGCTTGAGACTGTCGAAAATGGCCTGAGCATCTTCCTTGGTAGCACTGGATTCTCCTTGAAACTCAATCAGAAATTTCTGCAGGTCATCAATGGTCATGGTGCCATTTTGCGCGTATAGATAAAAAACGTTCTTAATATCTTCAGGAGGCTCTGCCATCCAGAGCCTAAATTTTCTCTGGAAGCAAAAGCAGACATCGAAAGACTGCTTATTAGACATTTTTGAATACTTTCTCCAGTTTATTTCATTAGAACAGAGAAAGGAAGAAATGAATTGAGTTTTGGTTACGAGACGTATTCATCCCGACTTTTATGTATGAGTGAC
>Dhingra_Pear_16_GATCAG_L001_R1_001_paired_trimmed_paired_merged_contig_124743 phosphoinositide phospholipase C 2-like	GO:0005622	GO:0004435	GO:0004871	GO:0016042	GO:0035556
CAAATTCAAATCTCATCAGAAGCCTCACAGATGTATACTTTTGACCTCTTTCGCTGTGCAGAGGAACAGCTCGGATCCCAGTTCTGAGCTCTCGTATTGGCAGACATGTTTGGCCACCAAAGTCATGTCTGGCCGGAGTGTCATACTCTTTGACTTCAACTCTAAGCACAGCCAGCTCTGGAACCCTCAATGGGAAGGTGAACTCCTTGTTCCAAACTGGCACCCATTGGTCCTGTATTGGTTCGGTTTCCATCATTTTTGTTTTGTCGCTCGGGACTCCCGCAATTCCAACCCTCACGTAGAAGTCCGGTGGAGAACATAGATCAAAGTGTGTGCGATGGAAATCTAAACGCCATCCGTCACCCATGTATACTTTTACCTTCAAAGTTTTTTTCAC
>Dhingra_Pear_16_GATCAG_L001_R1_001_paired_trimmed_paired_merged_contig_124744 phosphoinositide phospholipase C 2-like	GO:0005622	GO:0004435	GO:0004871	GO:0016042	GO:0035556
TCCAAAGGGTACACGTTTGAACTCATCAAATTATAATCCTATGCTTGCGTGGACTCATGGAGCTCAAATGGTGGCATTCAATATGCAAGGACATGGAAAGTACCTTTGGATTATGGAAGGAATGTTCAGAGCAAATGGAGGTTGTGGCTATGTGAAGAAACCTGAATTTTTGCTGGCTAGCCCAAATAATGAGGTTTTTGACCCTAATGCATCTTTACCGGTGAAAAAAACTTTGAAGGTATATCTGATGAAACTTATTAAGCATGTCAGTTACAGTTACTCTTCCTAACATTTTCTTGACAAGCAGGTAAAAGTATACATGGGT
>Dhingra_Pear_16_GATCAG_L001_R1_001_paired_trimmed_paired_merged_contig_4965 phosphoinositide phospholipase C 2-like	GO:0005622	GO:0004435	GO:0004871	GO:0016042	GO:0035556
TGTGTATGCTTGAAATCATAGTACCATCCTTCTCCCATATATACTTTTACCTTCAAAGTTTGTTTCACTGGTAAATCATATTTAGGATCAAAGACCTCATTATGTGGACCACTCTTCAAAAGAAAATCCGGTTTTTTCACATATCCGCACCCACCATTGGCTCTAAACATTCCCTGCATCAACCACAATGATCTTCCATATCCCTGCATATTGAATGCAACCATTTGAGCCCCATGCGACCACCCAATCATTGGGTTATAATTTGATGAGTCAACACGTATGCCCTTTGGGTACACCCTCAAAATATTCCTCTGAGTAAACCTGACAATTTCCTTTCCATAGGTTACTACTGCCTTCTCGAGCTGTTGCTCACTTAAGCTAAGACGCCGCACTTTATTGGGATCTACTTTGAGACACTCCACTAATCCACCTTTGGGTTTCCCAGCATGAATGGCAATTAAACGCTTATATTCAGGTGCAACAGACTTGGAACCACCATGTCATCTACTGCAATTGCAACTTTGGCGTCCGGGACTTCTTTACCCCACGCTTCCTCATCAGCTGGAGTTTTTCCACTCTTTGGATCACTTTCACTTTGCAGAGCATCCTTTGCCTCACGATATTCCTGAGGCGGTTTGGTCGAGATAATAATTCTTTTCTTTAGTGACGCTGGCGATGGAAATTCTTTCAGACATTCCGGGCCAGGAGAAAACAGTACCTCTCCAAATGTTTCAGTGACCATCTTAGCGACTTTAGTTTGAAGATCCGGGGTCAGGTGGTCTTCCAAAGTGATTACAACAGGGTATTCAGAGGCAACAAAGGCATGTTCCTTAATAGACTTCAAACACTTGATAAGTTCCACCGGTGTAGTCAATGTCCCTCCATGAAGCACATCGACATCGTCTTTATTCGAATTCGGCCAAATATCCAGCTCAATCACCCTCACTCCTCTGTGAAGCGCTTGAATAATAGGAACGTCACTGCAGTCACTGCTCAGCTGGTTCCCAGTCAGATACGAATTGTGCCCTGTGTATATGAAATAATGCGACAATGGCGCATTCATATCATGGTGCACCCCGAGAGATAGAGAGTTTGGGGGGTTGATGTCGCCAAAGAGGTACTTGAAGAATGCTTCGAGATCGAGGACCTTGCGGTGGAAGATGTTGAGGTGTTTGAGCTCGGAGAGGCTCTGTTCGATGAGGGCCTGAGCTTCCTCCTTGGTGGCTTTCTCCTCCTTCTGGGGTCGAACAAGGCCTTGATCTCCGGCGGTGCTTCCTTGACGGCGAGCTTGAAGCGCCGCTGGAAGCAGAAGCACACTCTGTAGGTCTGCTTCGACATGGAGAATCGCCTTGTTCGGATCGGAATTCGGAGCCGGAGGATTTGGAGGAGATTCGCCCGCGTCGGTGTCCGGTTGCTTGGGGAATTTGAGAGATGGGTGGGAGAGTGAAGTAACT
>Dhingra_Pear_16_GATCAG_L001_R1_001_paired_trimmed_paired_merged_contig_8117 phosphoinositide phospholipase C 2-like	GO:0005622	GO:0004435	GO:0004871	GO:0016042	GO:0035556
GCAGGGAATGTTTAGAGCCAATGGCGGGTGCGGCTATGTGAAAAAACCGGATTTTCTTTTGAAGAGTGGTCCACATAATGAGGTGTTTGATCCTAAAAATGGTTTACCAGTGAAAAAAACTTTGAAGGTAAAAGTATATATGGGAGAAGGATGGTACTATGATTTCAAGCATACACACTTCGATGCATATTCTCCTCCAGATTTTTATGCAAGGGTAGGAATTGCTGGAGTTGCTGATGATAGCGTGATGAAAA
>Dhingra_Pear_16_GATCAG_L001_R1_001_paired_trimmed_paired_merged_contig_125730 phosphoinositide phospholipase C 2
TCCTCTCTATTCAAAGGTGCACCATGACATGAATTCTCCATTGGCTCATTATTTCCTATTTACCGGCCACAACTCTTACTTAACAGGAAATCAATTCAGCAGTAACAGTAGTATACATCCGATAATTAACGCGCTGCTTCAAGGTGTTAGGGTTATTGAATTAGACTTGTGGCCGGGTTCTAAGAAAAATACTGTGGAGGTTCGTCACGGAGGGACGCTTACAAGTCCGGTGGACCTCATCAAATGTTTGCGCGCGATCAAGGACAACGCTTTTGTTGCTTCTGAGTACCCTGTT
>Dhingra_Pear_16_GATCAG_L001_R1_001_paired_trimmed_paired_merged_contig_66586 phosphoinositide phosphatase SAC8-like isoform X1
ACAGAAAAAGATTCAGCCCGGGATGGTGAAATATCCCTTCTAACTGTATAGCGGCCAATGATAAGATCCATAGCATCCTGCCAAATGCCATCCTGAAAGTTATTCAAAAAATATCTTGAAAGAGCACTCATCCCGTCTTTAATTATTCCACCAAATGTCTGCTTCCCTTATCTAACCAGGTCCCCTTTAAGGGCATACATCCCTGCGTACTCGAGGCTTATCTCCTCACCTTGCTCCGCCCACAATGCTCTAAATGTTTGGTAGTCTTCAGCAAACATAGAAATGCTTTCAGAAGAATCCAGCAATCCAGTCCCCTGCAACAGTGCATCTAGATACTTCTGGGCCAAGCAACTCTGAGTAACATTTGTTCTATCAAGGCAATCAATGCAGTTTGATCTGACAATCCCTTTCTGCTCCTCCAGTATATTGCCTTTCGCATCTACGAGGAAGTAT
>Dhingra_Pear_16_GATCAG_L001_R1_001_paired_trimmed_paired_merged_contig_85071 phosphoinositide phosphatase SAC8-like
TCCAAACAAATCGAGGGTCAGCCTGAAAACACAAATGAAATTAAAAACTACCAAGCAATTACTAGTTATAAATCGTAATGAGTAAAGCAAACATTTGAAGGGGGCTAAAATGACATTAAAAGAAAAGACTGATGAACATCCATATGATCTGGTGGGTGGGTTAGTTGACTCGATACTCATGCTTTCTAGTGCCGAGAGAAACTCCTTTGGATAAAGGGGAAGGGGGAATCACTTGACAATAAAAAAATTGCACAAAGGATGGCACGTCTTCAAGGATATGAACTGAGAAGGCATCTTTATTGAGCTCAATCTTTATACCTGCTTCCATATTGGTTTGGCCA
>Dhingra_Pear_16_GATCAG_L001_R1_001_paired_trimmed_paired_merged_contig_86396 phosphoinositide phosphatase SAC8-like
AGTTCGTCCAAAAGATTTCTGTTCCAAACAAATCGAGGGTCAGCCTGAAAACACAAATAATGTTAAAAACTACCAAGCAATTACTAGTCATAGATTGTAATGTTAGCCATAGATTGTAACGTGTAAAGTAATCATTTGATAGGAGTTAAAATGGCATTAAGAGAAAAGACTGATAAACATCCATATGATATGGTGTGTCAGTTGACTCGATACTCATGCTTTCTCGTCTTCTAGTGCTGGCAAAAAAATCCTTTGGATAAAGGGGAAGGGAGAATCTCTTGACAACCAAAAAATTGCACAAAGGATGGCATGTCTTCAAGGATATGAACTGAGAAGGCATCTTTATTGAGCTGAAACTTTCACCTTGAGAACAAAAGATAAGTATAGTGCACAAAAACACAGAAGTAAGCAAATCCTTCGGGCGGTTTTCCTTTCTTTCCCTATTAACCCTCTGACTTGGAAAGAGTTGAGGATGCCTAGTAAACTAAACGCTTGGACAATATATATGCTTATATGCACCTAATGTATATAACATGAACCACTTTTAAGAACTAATCAGGTCCCAATATACCCAATATTCCAAATTTCCAACTAACCTGCTTCCATATTGG
>Dhingra_Pear_16_GATCAG_L001_R1_001_paired_trimmed_paired_merged_contig_95114 phosphoinositide phosphatase SAC8-like
AAATGGTGGTTTATCAAATTGGAAATGTCCAAACCACACCTCCCTCTGTTTTCAGGCTTTCAGCTGATGACCGATGTCAAAGACAATGGATTCATTAAATGACGTTTTTGCCACTAATGATTCGTAATTTATTCTCATTATTGTCTGCGGGCAGTTTGCAGCCGGTGGCAGTGGTCTTTGTGTTAGTGAAAGGAGCGACGATTCCGCACCTGCTACTGTACCGTAATAAATTACAGCCGCAATGTTTGTCCAAAGTGACAGGAGTGGATGACGTGGCGACACCTGGATCCCGTCCAAAGTTCATCTACTGAACCTTAAATCACATATGAAATTGGATTAACAAAGCTCCAAG
>Dhingra_Pear_16_GATCAG_L001_R1_001_paired_trimmed_paired_merged_contig_26081 phosphoinositide phosphatase SAC8 isoform X2	GO:0052866	GO:0032957	GO:0046855
CTGCCGCTACTCCAGCAGTCACTCCAGCCAAAAGAACAGAAGACATATATTGCTGGGCATTTCGACCAGCTTGCTGAAGTGTGACGGATGTCAGTGTCAACCCTCCAATTAGCAAAGCTGATGCCACCGGTAGAAAAGAAAAAGATTCAGCCCGGAATGGTGAAGTATCCCTTCTAACTGTATAGTGGCCACTGATAAGATCCATAGCATCCTGCCGAATGCCATCCTGAAAGTTATTCAAATAATATCTTGAAAGAGCACTCATCCCATCTTTGATTATTCCTCCAAATGTCTGCTTCCCATATCTAACCAGGTCCCCTTTCAGGGCATAAGTGCCAGCATACTCAAGGCTTATCTCGTCGCCTTGCTCAGCCCACAATGCTCTAAATGTTTGATAATCTTCAGCAAACATGGAAATGCTTTCAGAAGAATCCAGCACTCCAGTTCTTTGCAACTGTGCATCTAGAGACTTCTGGGCCAAGTAACTCTGTGTAACATTTGTTCTATCAAGGCAATCAATGCAGTTTGTTCTGACAATTCCTTTCTGCTCCTCCAGTATGTTGCCTTTCGCATCTACGAGGAAGTATCCTTGCTTCTCAAATTGCTCTGAGATCTGCTCATACAGAAACTTTACGTTTTCAAAGTTTGAGTTACCACATACATGATGAAAGTCAAATGAAACGTATCTCACGTTTGGTAGATTTTTCATTTCAGCAGAAAATGCCGTGCTTAGTTGACCTTCATCACCATGTTTATCAGTTAGGTCTACTGCCATTGTCTCTCCATATCTTTGGGAAAGATCAAAAAAATGGCGCTCCACAACATTTGACGTCTGCTCATGATCAATAATTCTAAGTCGTGGTTTATAGCTCAAGTCAACAATTTGCTCCCAAAGAAGCGGAATTGAACCTCGAATCTGCAATAATGCGGACTGGAAACCTTCAATCTCCACCAATTGCTCAGTTTCAATAAAATTAGCTACATCTCCATCAAGGTTCGCTCCTCTTCTCCACATTCTTGTCCCTAGACGTCTGGTACACCTCCTTGAGACTATCGTCAGTGTGGAAGGTGAGCCTTTTAGCTTTAGCTGTGCAGTCTGGAAGCTTCCTTGTAGTAGAGGAATAATGAACCCATCAAGCTTATACTCAATCAGTTCGTCCAAAAGATTTCTGTTCCAAACAAATCGAGGGTCAGCCTG
>Dhingra_Pear_16_GATCAG_L001_R1_001_paired_trimmed_paired_merged_contig_60561 phosphoinositide phosphatase SAC8 isoform X2	GO:0052866	GO:0032957	GO:0046855
AGAAAAAGACTCAGCCCGGGATGGTGCTAACTGTATAGCGGCCACTGATAAGATCCATAGCATCCTGCCGAATGCCATCCTGAAAGTTATTCAAAAAATATCTTGAAAGAGCACTCATACTGTCTTTAATTATTCCTCCAAATGTCTGCTTCCCATATCTAACAAGGTCCCCCTTCAGGGCATACATCCCTGCATACTCGAGGCTTATCTCATCACCTTGCTCCACCCACAACGCTCTAAATGTTTGATAGTCTTCAGCAAACATAGAAATGCTTTCAGAAGAATCCAGCACCCCAGTCCTCTGCAACTGTGCATCTATAGACTTCTGGGCCAAGTAACTCTGAGTAACATTTGTTATATCAAGGCAATCAATGCAGTTTGATCTGACAATCCCTTTCTGCTCCTCCAGTATATTGCCTTTCACATCTACGAGGAAGTATCTGCCCAGCCTTGCTTTTCAAATTGGTCTGAGATCTGCTCATATAGAAGCTTTAGGTTTTCAAAGTTTGAGTTGCCACATACATGATGAAAGTCAAATGAAACGTATCTCACGTTTGGTAGATTTTGCATTTCAGCAGAAAATGCCGTGCTTAGTTGACCTTCATCACCATGTTTATCAGTTAGGTCTACTGCCATTGTCTCTCCATATCTTTGCGAAAGATCAAAAAAATGGCGCTCCACAACATTTGACTGTAAGTGGATGGGAAAATTCAGAACACAATCTATGTTTGCTGAAGAATCCAGCACTCCAGTCCCCTGCATGTGCAT
>Dhingra_Pear_16_GATCAG_L001_R1_001_paired_trimmed_paired_merged_contig_102580 phosphoinositide phosphatase SAC8 isoform X1	GO:0052866	GO:0032957	GO:0046855
ACCATCCCGGGCTGAGTCTTTTTCTGTAAGTACAGTGAATCTTTCAAAGAAATTGAAGTGCCTGAATTTTTTTGTCTGGTTTTATATATCCCTTTGTTATCAGTTATACAGATCCCTTTACAGTTGGTAGGATAATAAAATCTTGGTTCATCTTCTCGGAAACTCAATATTTTAGTTTATGATGGTTTGGGGAGTACCCTGATGGTTCAATTGCATCTCTTGAAAGTAAATTTAATAAGAAATCATGCCTACTTTAGCAAATACGAGCGATATTTAATGGATATGCTTTTAGTAACGAAAGGAGAAGTAAAATTCAATTCTAGCAAACTTGATGTTTGATTGGCCAGCTTGGCATGTAATCGTCATTAGTTGGCCGCGACTGAAGGTAACTTGTGCCACTTTTAAAATGGCTTCACTGAATCTATAGTCAAGTTTTAAGCGTGAGAACAGTCTTTTTCTTATCTACCTGTGGCATCAGCTTTACTAATCGGAGGGTTGACTTCCGTCACACTTCAGCAAGCAGGTCGAAATGCCCAACAGTATGTCTTCTGTTCTTTGTGCTGGA
>Dhingra_Pear_16_GATCAG_L001_R1_001_paired_trimmed_paired_merged_contig_35966 phosphoinositide phosphatase SAC8 isoform X1
TCCAAACAAATCGAGGGTCAGCCTGCTTCCATATTGGTTTGGCCATCCATCCTTCAACTAACTTACATCTTCTTTGAAAGTTGAGTGTTATATCAGTCTCATACGAGAAGTACAACCCCGGAGTTGATTGGACTGTTTTCAACAGAGCCATGAAGTAAGCCTCATCTTTTTTCTCCTGAGCAGTTGAATTCTTCAAACCCTCATTGCAGGACAGAAACCTCATCGAGTTTACTCTGTAAACAGGGAAGCCGAGATAATTCCCGACTTCCGTCCGCGAAGTTATTACAAGTACATAATTTCCTGCAAGCAATCTGATCGTTCCCGCCACTCCGTATATCGTCGAGGTTTTCGAGGGACTTACCGGATGAGGGGTTTGTTTGGGGCAGCCCGGATGACAGGGCAACACGTCTCGAGGCTGCCAAGTGGAGGGATTGTGTGAAGCCAAGCCATCGTTTTTGGGTTTTTATGGGTGGGTGGATGGGGAGGCCATCTCCAACCGAAGGGTCCAGAGGGCCAGAAAGCCGAAAATAGCCCGAAAACCGTCTCCAACCGAGGGCTAGGCCAGAGGGCTCGTGGGCTCCACGAAATCTCAAAGGGCCAAAGGGCTAAAGGATTGGCCCAATCTAGCCAGCCAGTCAGCCTCGGGCTGGGCCAGAAATTCTACCATTCCTGTTGGATATAATATATTCCTGTCGGTTACATCCGACAGGAATTCTAAGCCAAATTTCAAACGCAAAGGCTAGCTGACGTCAGCTAGCCGTTATTTTTGAATTTTTTTTTTTTTTTTTTTTACAGTTTTCTTTATTCTTATTTTATTTTGTACACATTTTTTTTCCTATAACTTCTATTTTTTTCTTATAACTTCCTATAACTTCTATTTTACAAAA
>Dhingra_Pear_16_GATCAG_L001_R1_001_paired_trimmed_paired_merged_contig_62372 phosphoinositide phosphatase SAC8 isoform X1	GO:0005623	GO:0009055	GO:0015035	GO:0052866	GO:0032957	GO:0045454	GO:0046855	GO:0055114
ATGGAATGATGTGTTTGCGTACAGGAAATTATGCTCTTGTAATAACTTCGCGGACGGAAGTTGGGACTTATCTCGGCTTCCCTGTTTATCGAGTGACCTCGATGAGGTTTCTGTCCTGCAACGAGGGTATGAAGAATTCAACTGCTCAGGAGAAAAAGGATGAGGCGTACTTCATGGCTCTGTTGAAAACAGTCCAATCAACTCCGGGGCTGTACTTCTCGTACAAGACTGATATAACACTAAACTTTCAAAGAAGATGTAAGTTAG
>Dhingra_Pear_16_GATCAG_L001_R1_001_paired_trimmed_paired_merged_contig_39953 phosphoinositide phosphatase SAC7-like	GO:0016021	GO:0004439	GO:0016311
AATGATAATACATGTAAGAAACTTGTTTCGTCTTAAAACACATTGACAATCGTTGCTGTAATGTTTACATTATTTACAGAAAGAAAAAAAAAGAAAAAAAAAAAGATTGATGATAAGAATATAAGTCGTTACCAACAGAAGCAGGTCACACATGTCGTATTAACTTTTGCGTATAACTGATCAAGATTTCAAAGACTGGGTTACTAATCAAAGAATCAAATTACCATGAAGCAAGCAGTAAAAGCTTCACAGCAAAATGAATCGGCCACAACATTCTGAGCACAGAATTAAGACCGAGGCTTGTGTAGACGAGGTCTGTTGCAGAAAATACGCCCATTGGCCCTCACGAATGCAGCTAAAGCAATACTTAGACCTGCCCATATAACTGAGAAGAACAAGTGCCGAAGATCGTACCTGACTTGCCTCAATGACAATGTCGCAAAAAAGAACCCCATCAAAACAAAAAACAACGCCAGTGGGAATGAAGCAACAGCCTCAAGTCCTCCTTTTTGTGACGATGGTGTCATATCTCTGCTGACCGAGAC
>Dhingra_Pear_16_GATCAG_L001_R1_001_paired_trimmed_paired_merged_contig_39954 phosphoinositide phosphatase SAC7-like	GO:0016021	GO:0004439	GO:0016311
TAGATCGTACAAATGTTACCCAGAGCATGATAGCCCGAAATATGTTGGAATGCCAACTTAGAAGGCTTGGAATTTTTGCTGCTGAAGAAACTATTAAATCACATCCCAATTTAGATGAATGCTTTAGAGTCTTGTGGGCTAATCATGGGGATGATGTAAGCATTCAGTATTCTGGAACTCCTGCTTTGAAGGGGGATTTTGTAAGATGTGGACAGCGGACAATGCCAGGGATCGCTAAGGATGGAGTCAGTGCCCTTCTACGATATTATTATAATAACTTTTGCGACGGAACAAAACAGGATGCAATTGACCTCCTGCAAGGACATTACATTGTCTCGGTCAGCAGAGATATGACACCGTCGTCACAAAAAGGAGGACTTGAGGCTGTTGCATCATTCCCACTGGCGTTGTTTTTTGTTTTGACGGGGTTCTTTTTTGCGACATTGTCATTGAGGCAAGTCAGGTACGATCTACGGCACTTGTTCTTCTCAGTTATATGGGCAGGTCTAAGTATTGCTCTAGCTGCATTCGTGAGGGCCAAGGGGCGTATTTTCTGCAACAGACCTCGTCTACACAAGCCTCGGTCTTGATTGTGGATTCAGAATGTTGTGGCCGATTCAATTTCCTGTGAAGCTTTTACTGCTTGCTTCATGGTAATTTGATTCTTTGATTAGTAACCCAGTCTTTGAAATCTTGATCAGTTATATGCAAAAGTTAATACGACATGTGTGACCTGCTTCTGTTGGTAACGACTTATA
>Dhingra_Pear_16_GATCAG_L001_R1_001_paired_trimmed_paired_merged_contig_39955 phosphoinositide phosphatase SAC7-like	GO:0016021	GO:0004439	GO:0016311
AGGGATCGCTAAGGATGGAGTCAGTGCTCTCCTACGTTATTACTATAATAACTTTTGCGATGGAACAAAACAGGATGCAATTGACCTTCTCCAAGGACATTACATCGTCTCGGTCAGCAGAGATATGACACCGTCATCACAAAAAGGAGGACTTGAGGCTGTTGCTTCATTTCCACTGGCTTTGTTTTTCGTTTTGATGGGGTTCTTTTTTGCGACATTGTCATTGAGGCAAGTTAGGTACGATCTACGGCACTTGTTCTTCTCAGTTATATGGGCAGGTCTAAGTATTGCTATAGCTGCATTCGTGAGGGCCAATGGGCGTATTTTCTGCAACAGACCTCGTCTACACAAGCCTCGGTCTT
>Dhingra_Pear_16_GATCAG_L001_R1_001_paired_trimmed_paired_merged_contig_47365 phosphoinositide phosphatase SAC7-like	GO:0016021	GO:0004439	GO:0016311
GCTTTCATCACTTTCAAGCAGCCATTGGCAAAGATATTATTGACGTTACTCTGATTGCTAGGAGATGCACTAGGCGAAATGGCACGCGGATGTGGAGAAGAGGAGCTGATTCTGAAGGGTACGTAGCGAACTTTGTCGAAACTGAGCAGATTATGCACTTGAATGGGTTTACTTCATCATTTGTCCAGGTTAGGGGGTCAATTCCGTTGCTTTGGGACCAAATTGTTGACTTAACGTATAAGCCCAAGTTCGAAATTGTGCGACTTGAGGAATCTCCTCGAGTGGCAGAGCGGCATTTTCTGGATTTAAGAAAAAAGTATGGGGCTGTATTAGCTGTTGATCTTGTCAACACGCATGGAGGTGAAGGACGCTTGAGTGAGAAATTTGCAAATGCAATGCAGCATATTGTTAGTGATGATCTGAGATATTGGCACTTTGATTTTCACCATATCTGTGGACACGTCCATTTTGAGCGCCTCTCTATCCTTTATGAGCAAATTGTAGATTTCCTCGACAGAAATGGGTATCTTCTATTGAATGAAAAGGGCGAGAAAATGAAGGAGCAACTAGGAGTTGTAAGGACCAATTGCATTGATTGCCTAGATCGTACAAATGTTACCCAGAG
>Dhingra_Pear_16_GATCAG_L001_R1_001_paired_trimmed_paired_merged_contig_39895 phosphoinositide phosphatase SAC7	GO:0016021	GO:0004439	GO:0016311
CTGGGTAACATTTGTACGATCTAAGCAATCAATGCAATTGGTCCTTACAACTCCCAGTTGCTCCTTCATTTTCTCACCCTTTTCGTTCAATAGAAGATACCCATTTCTGTCCAGGAAATCTACAATTTGCTCATAAAGTATAGAGAGGCGCTCAAAATGGACATGTCCACAGATATGGTGGAAATCGAAGTGCCAATATCTCAGATCCTCACTAACAATATGCTGCATTGCACTTGCAAATTTCTCACTCAAGCGTCCTTCACCTCCATGCGTGTTAACAAGATCAACAGCTAATACAGCCCCATACTTTTTTCTTAAATCCAGAAAATGCCGCTCTGCCACTCGAGGAGCTTCCTCAAGTCGCACAATTTCAAACTTGGGCTTGTATGTTAAATCAACAATTTGTTCCCAAAGCAACGGAATTGACCCCCTAACCTGGACAAATGATGAAGTAAACCCATTCAAGTGCATAATCTGCTCAGTTTCCACAAAGTTCGCTACATACCCGTCTGAATCAGCTCCTCTTCTCCACATCCGGGTGCCATTTCTCCTAGTGCATCTCCTTGCAATCAGAGTAACATCGATAATATCTTTGCCAATGGCTGCTTGAAAGTGATGAAAGCTCCCTTGAACAATAGGAAGTAGGTATGGATCGAGCTTGTTATCTATCATCCCTTCCAACATATAATTGTTCCAAAGAAATCTAGGCTCTGACTGTCTCCAAAGTGGAAGCAATTTAGATTCATCGCCCAAATCATGCAATCGCTGTGCACTCAGTGTTAAATTGGTCTCATACGAGAAATAAAGACCAGGAGTCTTCTCTGCTATATTTAGCAGCCCAGAAAACTCGGTCTCCATCTTTTTCTGTTCTGCCG
>Dhingra_Pear_16_GATCAG_L001_R1_001_paired_trimmed_paired_merged_contig_39896 phosphoinositide phosphatase SAC6-like [Nicotiana sylvestris]	GO:0016021	GO:0052866	GO:0016311
TCCCTTGAACAATAGGAAGTAGGTATGGATCCAGCTTGTTATCTATCATCCCTTCCATCATATAATTGTTCCAAAGAAATCTAGGCTCTGCCTGTCTCCAAAGTGGAAGCAATTTAGATTCATCGCCCAAATCATGCAATCGCTGCGTGCTCAGTGTTAAATTGGTCTCATATGAGAAATAAAGACCAGGAGTCTTCTCTGCTATATTTAGCAGCCCAGAAAACTCAGCCTCCATCTTTTTCTGTTCTGCAGGGGAATTCTTCAAAGAATGGTCACAGGAAAAAACCTTCAAGGACGAAACTTTAAAGATGGAATGACCCAAGTAAGAACCGACCTGTTCACGGTCGGTTATAACCATCAAATATGACCCTGCCAAAAGCTTCAGCATCCCAACCACACCAAAAATAGTTCGAATCTTAGGAACCCTAACAGAGCTGGAATCTGGAAGCTTTTCAATGAGCTGCATAGAGCCATCCACCCTACTGATTGCCAAAGAGGAACCCTGAGAGCCATCAGTGGGCTCGATCACATACTGATCCGGAAACTCCCACAGCCTCATTCGTGTGTACAGCTTCTGCCCAGAGTCCGCCTTCTCCATCATATTACTTGGGTAAAAATCCAAATCACTTTTCAAGGATCACCAAGTGAAAGCGGCGAGGTAAAAGTTAAAGAGTAAAAATTGAGATCCAAATCTCTCTCAAAATTCTTGTGAGAAATGGAAGATCAAAGAGCAAAGCTAGAGCTTTTTTGGGGTTGGTCTGAGATTTTGACAAAGTAAAAGAAAGAAGGGTTTGTGAAGGTAAGGCCGTGTTTGCCTGCGTGTCTCATAAGACGCATACACCGGTAACGGATTCTCTCTCTACTCTCTCTTCCAAAGCTTTAACGATATTTTGGGCGGAAACTACCAACTGTTTTTGCCCAAAACAGTGCTGGACAA
>Dhingra_Pear_16_GATCAG_L001_R1_001_paired_trimmed_paired_merged_contig_25892 phosphoinositide phosphatase SAC4 [Medicago truncatula]	GO:0016021	GO:0042578	GO:0008152
TATAAAACATGAGTAGCAATAATTAGGTCTCTGTTCCTTTTCGTCTTAAATTTCTACAGCGCTGTAGTGTTTCAGGCTTTCAGCTCTCGACGCCCCTTTCTTCTCGAACCTCCCAACTCTTTCTATTTTTCCACAATTTATTTTCTTTCATTTTGCGTTTGTATTTATCATCCTTCTCGCCCCCAAAATTTTCTGCTTGATATTCTCCGAGTTGCTGCTTTTCCCTTCCATATAAAGCTTCCATTTTCAAACCTCCATTTTCTCTCTCCTCTTATCTTTCGTCTCTGCGTTTTCTCTGTATATATCTATAATTATACGTATATATTCCGATTGCCTGCTTAATTTTGGCAATTGGGTTATTCGATCCCGGAAAAAATCGATTCTCTGACCCCTTTATTCGATTTGCTTGATTGAAAAGATCAGAAATTTGAACCAGGAGGAGCTCAATTTTGCTTTCCTGAAACGAACCCAGATTTGGATTTGCGAATGGGAAGAGGAGGAGCTGGAATTGGCAAGCCAAACCCCACAATTCATACATGGGGTTCTTTAGGTGAATGAAGTTCGAGTAGTTTTTCGGTCGTACAAGATTTTGTGTGGCTTGGATTTTGGTTGTTCTGTGCATGCCATTCTGATAGAAACCCTGAGCCTGAGGCTCGGGGATCTGAAAATTTCGAAGCTTGAATCGATGGCGTCCTCAGAGAATGAGCCTCTGTCTCAATTGTGTGGCGACGAAACTCGGCCTCCTCCTCAACACGTAGATATGCAGAAATTCCGGCTTTATGGGACTCGATCGAACTTTTACATGATTGGGAGAGATAAGAGTAGAACATATTGGAGAGTGCTAAAGATTGACCGGTTGGACCCTTGTGAGCTTAACATTCGTGAAGATTCTACTACGTACACCGAAAGAGAATGTTCTGACCTGTTGAGGCGGATACATGAAGGGAACAAGGCCACCGGTGGATTGAAGTTTGTTACCACTTGTTACGGAATTGTTGGATTTGTAAAATTTCTGGGGCCCTATTACATGCTGCTTATCACGAAAAGAAGACAAATAGGTGCCATATGTGGTCATACGGTCTATGCAATTTCCAAGAGTGAAATGATACCACTTCCAAATTCTTCTGTCCAATCCAGTACCACTAATTCTAAAAATGAAAACAGATATAAGAAGCTCTTAAGCACAGTGGACCTTACAAAGGACTTCTTTTTCAGCTACTCATACCATGTTATGCGTAGTCTGCAAAAGAACATGTGTAAGAATGAGACAGGACATGTCCTTTATGAAACCATGTTTGTCTGGAATGAGTTCTTAACTCGGGGAATTCGGAATCACCTCCAAAATAC
>Dhingra_Pear_16_GATCAG_L001_R1_001_paired_trimmed_paired_merged_contig_31586 phosphoinositide phosphatase SAC4 [Medicago truncatula]	GO:0016021	GO:0004571	GO:0042578	GO:0007033	GO:0036092
GCTCTGGTCTTTTTTGAGCTCTCAACTCAACCCCTTTTCTTCTCGAACTTCCCAACTCTTCTATTTTTCCACAATTTATTTTCTTTAATTTTTCGTTTATATTTATCATCTTTTTCCGCCCCCAAAATTTTCTGCTTGATATTCTCCGAGTTGCTTTTCCCTTCCATATAAAGCTTCCATTTTCAAACCTCCATTTTCTCTCTCCTCTATCTTTTGTCTCTGCGTTTTCTCTCTGTAAATATCTATAATTATACGTATATATTCCAATTGGCTGCTTAATTTTGGCAATTGGGTTATTCGCTCCCGGAAAATTTTGATTCTCCGACCCCTTTATTCGATTTGCTCGGTCGAAAAGATCAGAAATTTAAACCAGGAAAAGCTCAATCTTACTTTGCTGAATCGAACCCAGATTTCGATTTCCCTGGTTTTGCGAATGGGAAGAGGAGGAGCTGGAATTGGCAAGCCAAATCCCACAATTCATACATGGGGTTCGTTAGGTGAATGAAGTTCGAGTAGTTTTTCGGTCGTACAAGATTTTGTGTGGCTGATTTGGTTGTTCTGTGCATGCCATTCTGATAGAAACCCTGAGCCTGAGGCTCGGGGATCTGAAGATTTCGAATCTTGATCGATGGCGTCCTCAGAGAATGAGCCTATGTCTCAATTGGGTGGCGGCGAAACTCGGGCTCCTCCCCAACACGTAGATATGCAGAAATTCCGGCTTTACGAGACACGAGCGAACTTTTACATGATTGGGAGAGATAAGAGTAGAACGTATTGGAGAGTACTAAAGATTGACCGGTTGGACCCTTGTGAGCTTAACATTCGTGAAGATTCTACCACGTACACTGAAAGAGAATGTTCTGACCTGTTGTGGCGGATACATGAAGGGAACAAGGCTACCGGTGGATTGAAGTTTGTCACCAATTGTTACGGAATTGTTGGATTCGTAAAATTTTTAGGGCCCTATTACATGCTGCTTATCACGAAAAGAAGACAAATAGGCGCAATCTGTGGTCATACTGTATATGCCGTCTCCAAGAGTGAAATGATACCACTTCTGAATTCTTCTGTCCAATCCAGTACTACTAATTCTAAAAATGAAAACAGATACAAGAAGCTCTTATGCACAGTGGACCTTACAAAGGACTTCTTTTTCAGCTACTCATACCATGTTATGCGTAGTCTGCAAAAGAACATGTGTAAGAATGAGACAGGACATGTCCTTTATGAAACCATGTTTGTCTGGAATGAGTTCTTAACTCGGGGAATTCGGAATCACCTCCAAAATACCCTTTGGACAGTTGCATTGGTTTATGGCTTCTTTAAACAGGCCACTCTCTCTATATCTGGACGTGACTTCAAGCTGACCCTTATTGCAAGACGTTCACGTCATTATGCAGGCACCAGGTATCTGAAACGTGGTGTTAATGAAAAGGGAAGAGTAGCTAATGACGTTGAGACAGAACAGATTGTCTGTGAGGATGTTCCTGAGGGGTTTCCAATGCAGATAAGTTCTGTTGTGCAGAACCGGGGCTCAATCCCTCTATTTTGGTCACAGGAAACCTCACGTTTAAATATCAAACCAGATATAATATTGTCAAAGAAGGACCAAAACTATGAAGCCACTAGGCTGCACTTTGAAAATCTTGTCAAGAGATATGGGAACCCCATTATTATATTGAATCTGATCAAGACACAAGAGAAGAGGCCTCGGGAGTCCATACTACGTACAGAGTTTGCTAATGCAATTGATTTCATTAATAAAGACCTATCTGATGAGAACCGTCTGAAATTCCTTCACTGGGACCTCCACAAACATCCCAGGAGCAAAGCTACAGATGCTTTACTACTCTTGGGCAAGGTGGCTACATATGCCTTGACACTAACTGGGTTCTTCTATTGTCAAGTTAACCCAGCACTGCGACCTGACAGTGTCATTAAGTGGCCTTCCTCTGGGCATTTTGACAGTAACTTGTCTCCCGAAATACATAATGCTAATGGTGACAAGGAAGCTAATGGTACTGAGGATGCTGATAACATAGAGTGTAAACCAAGCGGAGGCAGAAATATTGCAAATGGTAATCATTCTGTCAAGCCATCCATGTTCCAGAGCGGGGTGCTTAGAACCAATTGCATAGACTGTCTGGATCGCACAAATGTTGCTCAGTATGCTTATGGGTTGGCTGCATTGGGACACCAGCTTCATGCTTTGGGAGCTATAGACAATCCAAGGATAGACCTTGATACTCCTTTGGCTGATGATTTGATGGGATTTTACGAAAGAATGGGTGACACACTTGCACACCAGTATGGTGGTTCCGCTGCACATAATAAGATATTTTCTGAAAGAAGGGGTCAGTGGAAAGCAGCAACTCAGTCTCAGGAGTTCTTTAGAACTCTTCAACGGTATTACAGCAATGCTTACATGGATGCAGAGAAGCAAGATGCAATTAATGTATTTCTAGGGCATTTTCAACCACAACAAGGCAAACCTGCACTATGGGAATTGGATTCTGACCAGAATTTTTACTCCGGGAGGGATGAACCAAAAGATAAGGATCTAGATGGAAGATCCATTTTCAAAAGATCTTATTCCGATGGCAACATTCTTCGAGAAAGTAGCTCACTTATGTCATCCCCACATGTTAAGCAGGAGAAATTCACAAACCCTTGTATGCCTGATCGATCACAACAAGAAAGCAAGATTCTTTCAGAGTCATCACCTGATATATCAACTTCTGAGAGTGATATTGCATTTTCAAGGTACACTCCCTCGATGCCTCGCAGGCAACTTTTTGGAGAGTTTCAAAGATACTGGTGTGAAAGTGAGCATATTTACTA
>Dhingra_Pear_16_GATCAG_L001_R1_001_paired_trimmed_paired_merged_contig_41258 phosphoinositide phosphatase SAC4 [Medicago truncatula]	GO:0042578	GO:0007033	GO:0036092
TATGTTGCAGGATCTTCAAGAATGTTTAACTCAGATGGATCCAATCTGTTAATCTTTAGAACCCTCCAAAAGGTTCTGCATTTGTCTCTTCCTATCAAATAAAAATTCGAGCGGGTTTCGTAGAGCTTGAACTTCTGCAAAAAGCAGGAACTGGGTTGTTCCGGGTTGACCCGATTACGAGGGAGTTGCCCTGTCCCCGAGTTCATGATTTCGGATCAACCCGAGCCTCAAAAAGCCCGGGCAAAAAAGCTTATTGCTTTCCAAACCTGTTTAGCACTTGAATTTCAAAACCCAACACCCTTCACTGCTCAAAAGCTCCAAAAACCTCAAATTTGTACACACAGCACATATACAAACATATACATATATATAAAAACGTACACAATGAGAGACGGAGAGTCAATAATTATATATATGTATGTACATATATGTTTCTGAAATTCAGAGTACAACAAAGTTTTGAAAGAGCAAAAGGGAAACTAAAATTACAAACAAAAAAGCTAAGAGCCTGGAAGAACAAAGAAACTATCTTTCTCCTCTCTCTCTCTCTCTCTCTCTCTCTCTCTCTCTCTCTGAAAGTCTCTGACTTTGTGTTTTGCTTATCAAGCAAAGCAGACAGAGGGAGAAAGCGTCTCTCTCAGATCCTAAGGAAACACAGAGAAAGGCAATGACAGCTTCCGCTTCTGTATCCACACAAAAAAAAACAATATTAACAATAA
>Dhingra_Pear_16_GATCAG_L001_R1_001_paired_trimmed_paired_merged_contig_41259 phosphoinositide phosphatase SAC4 [Medicago truncatula]	GO:0016021	GO:0042578	GO:0007033	GO:0036092
CCGAGCATAGGAGCTTCTTGTATCTGTTCTCATCATTCTTAGAATTGGCCAATTTTGACCGCACGGCAGGATTTGGAACTGGAATCATCTCGCTCTTGGAAATTGCATAGATCGTATGGCCACAAATTGCACCAATTTTCCTTCTTTTAGTAATAAGTATCATGTAATAAGGTCCCAAAAATTTCACGAACCCAACGATACCATAACAAACAGTGATAAATTTAAGTCCACCCATCGACTTGTTTCCTTCATCTATCCGTTTCAGGAGGTCGTAGCACTCATTATCCGAGTATGTTGCAGGATCTTCAAGAATGTTTAACTCAGATGGATCCAATCTGTCAATCTTTAAAATCCTCCAAAAGGTTCTGCATTTGTCCCTTCCTATCAAATAAAAATTCGAGCGAGTTTCGTAGAGCTTGAACTTCTGCAAAAAGCAAGAACTGGGTTGTTCCGGGTCGACCCGGTTAGGTGGCAGCTGCCCTGTCTCGGAGTTCATGATTTCGGATCAATCCGAGCCTCAACAAGCCCGGGCCAAAAAGCCTCTTGCTTTCAAAACCTCTGTGTAGAACTTTAAAATTTCAAAACGCAACTCCCTCACCGCCCAAAACCTCAAAATTTACACACAGCACATATACAAACATATACATATATAGAGCCAGATGTTACACAATGAGAGTCAGAGAGTCAATTATTATATATACGTTTCTGAAATTCCGAGTACAACAAAGTTTTGAAAGTGCAAAAGGGCAAACAAAATTACAAACAAAAAAGCTAAGAGGCTGGAAGAAGAAAGAAACTCTCT
>Dhingra_Pear_16_GATCAG_L001_R1_001_paired_trimmed_paired_merged_contig_42085 phosphoinositide phosphatase SAC4 [Medicago truncatula]	GO:0016020	GO:0042578	GO:0007033	GO:0036092
CTGGCTTTGAGAAAAATGATGATGCCGATGACTGCTTGTCCCATAGCTGTTCAAGTAAAGATGAGGATGCTGATAGCCGAGAAGCAGAAATTAGCAATGGTAGTGATGGTGATGGTGCAAGCATGAATTGCAATATCACAAGCATGATGTTTCAGAAAGGAGTCCTGAGGACCAATTGCATAGACTGTTTAGATCGCACAAATGTCGCCCAATATTCTTATGGCCTAGTTGCTCTTGGACATCAGCTGCATGCTTTAGGATTTATAGAATCTCCCGATATTGATCTGGATAACCCTCTGG
>Dhingra_Pear_16_GATCAG_L001_R1_001_paired_trimmed_paired_merged_contig_25891 phosphoinositide phosphatase SAC3-like isoform X2	GO:0016021	GO:0042578	GO:0007033	GO:0036092
CTCATTCTTACACATGTTCTTTTGCAGACTACGCATAACATGGTATGAGTAGCTGAAAAAGAAGTCCTTTGTAAGGTCCACTGTGCTTAAGAGCTTCTTATATCTGAAGCCATCAAAGAAGTAGAGAAATCATTAACAGTTGAAACCACACAAAAATTTTAGAATAAAACATTTGGTAAGAAGAATAGCAAAATGGGTGAACTGTAACAAAGAATATGAAAAGATTTTACAACATAAACCTTGGTAACACAATGCTTCTCCATAAATAGGATTGAAAATGTACTCACTAAATTTTAACAAGTCTGTCCTAATATTTGCAGAAATTCAGTTACATATATACCTCCATGCCAGCATATCATGACATTCTTATAGAGCGAGGGGAAGAATGTCACATCATAAAAAAGTAATTCCCTTCAAATAGAAGAATAAAATACAGTATTTTTCTGAGCAATATTCATTGTTTCCTTCAATGTCCACTAAATAAATACATGTACAAGCAAAATGGACTAAAGACCTGTTTTCATTTTTAGAAT
>Dhingra_Pear_16_GATCAG_L001_R1_001_paired_trimmed_paired_merged_contig_34292 phosphoinositide phosphatase SAC3-like isoform X2	GO:0016021	GO:0004571	GO:0042578	GO:0007033	GO:0036092
ACCTGACAGTGTCATTAAGTGGCCTTCCCCTGGGCATTTTGACAGTGGTAACTTGTCTGTTGAAATACATAATGCTAATGGTGATGAGGAAGCTAATGGTAAAGAGGATGCCGATAACATAGAGTGTAAACCAAGTGGAGGCAGAAATATTGCAAATGGTGATCATTCTGTCAAGCCATCCATGTTCCAGAATGGGGTGCTTAGAACCAACTGCATAGACTGTCTGGATCGCACAAATGTTGCTCAGTATGCATATGGGTTGGCTGCATTGGGACACCAGCTTCATGCTTTGGGAGCTATAGACAATCCAAGGATAGACCTCGATGCTCCTTTGGCTGATGACTTGATGGGATTTTACGAAAGAATGGGTGACACACTTGCACACCAGTACGGTGGTTCCGCTGCTCATAACAAGATATTTTCTGAGAGAAGGGGTCAGTGGAGAGCAGCAACTCAGTCTCAGGAGTTCTTTAGAACTCTTCAACGGTATTACAGCAATGCTTACATGGATGCAGAGAAGCAAGATGCAATTAATGTATTTCTTGGGCATTTTCAGCCACAAGAAGGTAAACCTGCACTGTGGGAATTGGATTCTGACCAACATTATTACTCTGGGAGGGATGAAACAAAAGATAAGGATCTAGATGGAAGGTCCATTTTCAAAAGATGTTATTCAGATGGCAACATTCTTCGAGAAAGCAGCTCACCTATTTCATCCACACATGTTAAGCAGAAATTTACAAACCCTTGTATGCCTGATCGATCACAACAAGAAAGCAAGATTCTTTCAGAGTCATCACCTGATATATCAACTTCTGAGAGTGATATTGCATTTTCAAGGTACACTCCTTCAATGCCTCGCAGGCAACTTTTTGGAGAGTTTCAAAGATTCCGGTGTGAAAGTGATCATATTTACTATTCCGAACAAGGAGATTCGTACAACTTCTCAAACTTTGTTGACCTAGACTGGCTATC
>Dhingra_Pear_16_GATCAG_L001_R1_001_paired_trimmed_paired_merged_contig_30848 phosphoinositide phosphatase SAC3	GO:0016021	GO:0042578	GO:0007033	GO:0036092
AATTCGGAATCACCTCCAAAATACCGTTTGGACAGTTGCATTGGTTTATGGCTTCTTTAAACAGGCCACTTTCTCTATATCTGGACGTGACTTCAAGCTGACCCTTATTGCAAGACGTTCGCGTCATTATGCGGGCACCAGGTATCTGAAACGAGGTGTTAATGAGAAGGGAAGAGTAGCTAATGACGTTGAGACAGAACAGATTGTCTGTGAGAATGTTCCTGAGGGGTTTCCTATGCAAATAAGTTCTGTTGTGCAGAACCGGGGCTCAATCCCTCTATTTTGGTCACAGGAAACCTCACGTTTAAATATCAAACCAGATATAATATTGTCAAAGAAGGACCAAAACTATGAAGCCACTAGGCTTCACTTTGAAAATCTTGTCAAGAGATATGGGAACCCCATAATTATTTTGAATCTGATCAAGACACAAGAGAGGAGGCCTCGAGAGTCCATACTGCGTACAGAGTTTGCTAATGCAATTGATTTCATTAATAAAGACCTATCTGATGAGAACCGTCTGAGATTCCTTCACTGGGATCTCCACAAGCATTCCCGGAGCAAAGCTATAAATGCTTTACTACTCTTGGGCAAGGTGGCTACATATGCCTTGACACTAACTGGGTTCTTCTATTGTCAAGTTAACCCAGCACTG
>Dhingra_Pear_16_GATCAG_L001_R1_001_paired_trimmed_paired_merged_contig_92340 phosphoinositide phosphatase SAC2-like [Nelumbo nucifera]
GATAGTGACCTTTTGATAAACGACCTAAATACATAGAAATTCATCTTGAATGTCATATGTAGAGCAAGTCATAGGCTATTTATTCCTCGTGATAATATCAAACAAACAGAAACCGCAATATTGATTTTTTTTTCTTTTTCTTTTTCTTTTCTGCTAATAAGAAACCATAGTATTAATCTACTCATCTTTCTAATAGAGTCATAAGCTGAGAATTATTGTCACCCTAAATATCATCCACCGAGATATCAGATATCTTGAACTTAAAATTGAAAAACGTTTTAGACCCATCATAACCCACCACCAAAATACCAATATTGCCTCAACTAACCACTATCTCCCACCCACGTGGGACACTATTCTCCAACGAAAGTAAAACATTGACATATGGATACGTGTGTGCATATATTTTCTTTTTACAATGGTGGTCTCCCTATTTTGACTGCAAAGAACGAACACATAGCATTGTCATTAGCAAAATTAGGGTCATACCTCCCAACATTGTAGTGCTGATCCGAATTCAATTCCCACAGTTGTGGTTTACC
>Dhingra_Pear_16_GATCAG_L001_R1_001_paired_trimmed_paired_merged_contig_49927 phosphoinositide phosphatase SAC2-like	GO:0016020	GO:0042578	GO:0007033	GO:0036092
AGTTAGCTTCAAAGAAACAGCAACTCCCCGTTAGCTACCCAGTCCATGAAGCTCTCTGAATATGTGGGTGTCACATTATCACGACTGACCTCTGATTCGTATTGCTCTTTTCCCTTTCTCGTGGATCCAGATTCACTTGCAGAAGTGCTCGTTTCAATCTTTGGTCCATTCACAAGATTCTCCGAGGAAAGGCTGGTCATAGACCTTCCACATTCTTCTTCACAGGAGTTTCCTGATGTGGACAACCAGTCTGCATCCAGAAAATTTGACAAGTTGCAATCATCATCGTGTTCATC
>Dhingra_Pear_16_GATCAG_L001_R1_001_paired_trimmed_paired_merged_contig_54015 phosphoinositide phosphatase SAC2-like	GO:0042578	GO:0007033	GO:0036092
ACATTCTTGAAGATCCTGCAACATACTCGGATAATGAGTGCTACGACCTCCTGAAACGGATAGATGAAGGAAACAAGTCAATGGGTGGACTTAAACTTATCACCAATTGTTATGGAATTGTTGGGTTCGTGAAATTTCTGGGACCTTATTACATGATAATTATTACAAAAAGAAGGAAAATTGGCACTATTTGTGGCCATACGATCTATGCAATTTCCAAGAGCGAGATGATTCCGGTTCCAAATCCTGCCGTGCGGTCAAAATTGGCCAATTCTAAGAATGATGAGAACAGATACAAGAAGCTCCTATGCACGTTGGACCTCACAAAGGACTTCTTTTTCAGCTATTCATACAATATTATGTCTAGTCTTCAAAAGAATATATGTGATAGGAAGACGGGATCATCCCTTTATGAAACAATGTTTGTTTGGAATGAGTATTTGACACATGGAATCCGATATTATCTGAAGAATACTCTCTGGACAGTTGCTTTAGTGTATGGATTCTTTAAACAGGTGAATCTTTCTGTATCTGGCAGGGATTTCAAGTTGACCCTCATTGCCAGACGTTCACGTCACTTTGCTGGCACCAGATATCTAAAGCGAGGTGTAAATGAGAAAGGTAAAGTAGCTAATGATGTTGAGACAGAACAGCTTGTTATTGAAGATGCTCCTGAAGGACACCCAGTACGAATAAGTTCTGTTGTGCAGCACCGAGGATCAATTCCCCTTTTCTGGTCCCAGGAAACCTCTCGACTAAATATCAAACCTGACATAATACTATCAAGGAAGGATCATAACTACGAGGCCACAAGACTTCATTTTGAAAATCTTGTCCAGAGATATGGAGACCCAATAATTATTTTGAATCTGATTAAGACAAATGAGAAGAAACCTCGAGAAACAATTCTCCGTGCAGAGTTTTCACATGCCATCAGATTTATCAATAGGAGTTTACCAAAAGAGAGTCGCCTGAGGTTTCTCCATTGGGATCTGCACAAACATGCCAGAAGCAAAGCTACCAATGTATTGGCACATCTCGGAAAAGTTGCTACATATGCATTGGGATTGACCGGAATCTTCTATTGTCAAGTAAACCCCATTTTTAGGCCTGAGGGATTATCTGGCTTTGAGAAAAATGATGATG
>Dhingra_Pear_16_GATCAG_L001_R1_001_paired_trimmed_paired_merged_contig_71312 phosphoinositide phosphatase SAC2-like	GO:0016021	GO:0042578	GO:0007033	GO:0036092
AGATACAAGAAGCTCCTATGCTCGGTGGACCTCACAAAGGACTTCTTTTTCAGCTATTCATACAATGTTATGTCTAGTCTACAAAAGAACTTATGTGATAATCAGACAGGACCTCCCCTTTATGAAACAATGTTTGTTTGGAATGAGTATTTGACGCGTGGAATCCGATATTGTCTGAAGAATACTCTATGGACAGTTGCCTTAGTGTATGGATTCTTTAAACAGGTCGATCTTTCAGTATCTGGCAGGGATTTCAAGTTGA
>Dhingra_Pear_16_GATCAG_L001_R1_001_paired_trimmed_paired_merged_contig_125813 phosphoinositide phosphatase SAC2 [Populus euphratica]
GATGAGAGTTTATGAGTCAATGGGTGACATACTTGCACTACAATATGGCGGCTCTCCAGCGCATAATAAGGTAACTTAAAATACATGATTCTAGATCTCAACTTCCACTGCTGGTATCCGGTAAATAAAAGTAACGTGATGGATTAAAACTGGGAAGATGGAAGTAGTAATTTTAACTAAGTTACCTTGAAATCATTTATGTATCTTATATTTGTTTATTGGTGGATCCTCCCCTGTGATATTCTGGTTACACGTTCCAGGGTTTTAAGGTTGCTCTGCCTTTTCCCAATACCTTGGCCCTATAAATGGTCTTCTTGTGTCGGTTGATTTTTATGTTTTTTGTTGATCTGAAACAGATATTCTCTGAGACTA
>Dhingra_Pear_16_GATCAG_L001_R1_001_paired_trimmed_paired_merged_contig_42083 phosphoinositide phosphatase SAC2 [Populus euphratica]	GO:0016021	GO:0042578	GO:0007033	GO:0036092
CGCAAGTTGAGATTGCTGGTGCAGACTCTGAAATTGCTCTGTTACTTCCTTGTGCGATTTCAGACAAAGGTTGATTGTGCCCAACATCTGTGCTTGCCATAGGTGAATCACTTTCACCGAGAATATGGCCCTCAGATAGTGACCTTTTGATAAACGACCTCCCAACATTGTAGTGCTGATCCGAATTCAATTCCCACAGTTGTGGTTTACCCGGTTGTGGTTGAAAGTACCCTAGGAATACATTAATAGCATCTTGTTTCACACCATCCACGTAAGCATTACTGTAGAACCGCTGTATAGTTCTAAAGAACTCCTGGGACTGCGTTGCTGCCTTCCACTGGCCTCTAGTCTCAGAGAATATCTTATTATGCGCTGGAGAGCCGCCATATTGTAGTGCAAGTATGTCACCCATTGACTCATAAACTCTCATCAAGTCCTCAGCCAGAGGGTTATCCAGATCAATATC
>Dhingra_Pear_16_GATCAG_L001_R1_001_paired_trimmed_paired_merged_contig_42084 phosphoinositide phosphatase SAC2 [Populus euphratica]	GO:0016020	GO:0042578	GO:0007033	GO:0036092
CTGGCTTTGAGAAAAATGATGATGCTGATGACTGCTTGTCCCATAGCTGTTCAAGTAAAGATGAGGATGCTGATAGTCGAGAAGCAGAAATTAGCAATGGTAGTGATTGTGATGGTGCAAGCATGAATTGCAATATCACAAGCATGATGTTTCAGAAAGGAGTCCTGAGGACCAATTGCATAGACTGTTTAGATCGCACAAATGTGGCCCAATATTCTTATGGGCTAGTTGCTCTTGGACATCAGCTGCATGCTTTAGGATTTATAGAATCTCCGGATATTGATCTGGATAACCCTCTGG
>Dhingra_Pear_16_GATCAG_L001_R1_001_paired_trimmed_paired_merged_contig_49419 phosphoinositide phosphatase SAC2 [Populus euphratica]	GO:0016020	GO:0042578	GO:0007033	GO:0036092
CTGAGGTTTCTCCATTGGGATCTGCACCATCATGCCAGAAGTAAAGCTACCAATGTATTGGGACATCTCGGAAAAGTGGCTGCATATGCAGTGGGATTGACTGGAATCTTCTACTGTCAAGTAAACCCCATTTTTAGGCCTGAGGGATTATCTGGCTTTGAGAAAAATGATGATGCCGATGACTGCTTGTCCCATAGCTGTTCAAGTAAAGATGAGGATGCTGATAGTCGAGAAACAGAGATTAGCAATGGCAGTGATGGGGATGATGCAAACATGAATTGCAATGTCACATCCATGATGTTTCAGAAAGGAGTCCTGAGGACCAATTGCATAGACTGTTTAGATCGCACAAACGTTGCCCAATATTGTTTTGGGTTAGTTGCTCTTGGACATCAGCTGCATGCTTTAGGATTTATAGAATCTCCGGATATTGATCTGGATAACCCTCTGGCTGAGGACTTGATGAGAGTTTATGAGTCAATGGGTGACATACTTGCACTACAATATGGCGGCTCTCCAGCGCATAACAAGATATTCTCTGAGACTAGAGGCCAGTGGAAGGCAGCAACTCAGTCCCAGGAGTTCTTTAGAACTCTACAGCGGTTTTACAGTAATGCCTACGTGGACAGTGTGAAACAAGATGCTATTAATGTATTCCTAGGGTACTTTCAACCACAACCTGGTAAACCACAACTGTGGGAATTGAATTCGGATCAACACAACAATGTTGGGAGGTCGTTTATCAAAAGGTCACTAT
>Dhingra_Pear_16_GATCAG_L001_R1_001_paired_trimmed_paired_merged_contig_44597 phosphoinositide phosphatase SAC1-like	GO:0043813	GO:0006487	GO:0007155	GO:0009826	GO:0009832	GO:0010090	GO:0010413	GO:0032957	GO:0036092	GO:0045010	GO:0045492	GO:0046855	GO:0048765	GO:0071555
GGCATTCCATACAAATATATTATCATATGGCATCCTTTCTTCACCCATTGATAACACATTTTTTTGCAAGCTCTGCATTATAGGATACGTATAACTATAGAAAAAATCTTTGGTCAAATCAACACTGGATAGAAGCTTCTTGTACCGCAACTCGGTCTTAGAATGAGCAATATCGGTTTGAATCGAGACGTGCGGAATAGTAATCAACTGGCTCTCATCAATGCTATAAATCGCATGACCACATATACTTCCTATTTGGCGACGCTTGGTGACCAAAATCAAGTAATACGATTCCAGAAACTTAATGCAACCGGCGATCCCATAAACCTTGGCCACAAAAGTAAGGCCTCCGGTGGCGCGATTGCCCTCGGCGATTCGCTGAAGCAGACTCTTGATCTCCTGCGGCGAGTACACGACGGGGTCTTCGCTGATATTCAAATCGTCGGGCTCCGATCGGTCGATTTTCAAGACCCGGAAGAACCGCTTGTTCCGATCGCTTCCGATCAAGTAAAATCGCTGTCTGGTCTCGTAGAGCTTAAACTTTTCGAGGGAGTAGGAGTTGGGGTCGGCGTCGAAGTCGTTGGAGGGGTGGACTTTGGCGGAGGAACGGACGTATTGGGGGATATTGGGCTTCGACTTGTCAGGTTTCGCCATTTCTGCACTGCGGATGGAGGGAACGAAGAACTAATATTCAGAGGAGAATGGAAATTGCCGGTTTTATATGGACAACTTCAAACTTGTACCTGCTCCGGCGCG
>Dhingra_Pear_16_GATCAG_L001_R1_001_paired_trimmed_paired_merged_contig_50499 phosphoinositide phosphatase SAC1-like	GO:0043813	GO:0006487	GO:0007155	GO:0009826	GO:0009832	GO:0010090	GO:0010413	GO:0032957	GO:0036092	GO:0045010	GO:0045492	GO:0046855	GO:0048765	GO:0071555
TCTGACAAATAAGCAGAACACACCTTTCCAACTTCCAAATCGAACACTATATATACATGCAACCGAAACCGGCAATTTCCATTTCCTCCATCCGCAGTGCAGAAATGGCGAAACCTGACAAGTCGAAGCCCAATATTCCCCAATACGTCCGTTCCTCCGCCAAAGTTCACACCGACTTCGATGCCGACCCCAACTCCTACTCCCTTGAAAAATTCAAGCTCTACGAGACCAGACAGCGATTTTACTTGATCGGAAGCGATCGGAACAAGCGGCTCTTCCGGGTCTTGAAACTCGACCGCTCGGAGCCCGACGATTTGAATATCAGCGAAGACCCGGTTGTGTACTCACCGCAGGAGATCAAGCGCCTGCTCCAGCGAATCGCCGAGGGCAATCGTGCCACCGGCGGCCTTACTTTTGTCACCAAGGTTTTCGGGATCGCCGGTTGCATTAAGTTTCTGGAATCGTATTACTTGATTTTGGTCACCAAGCGTCGCCAAATAGGAAGCATATGTGGTCATGCGATTTATAGCATAGAGGAGAGCCAGTTGATTACTATTCCGCACGTCACGATTCAAACTGATGTTGCTTATTCTAAGACTGAGTTGCGGTACAAGAAGCTTCTATCCAGTGTTGATTTGACCAAAGATTTTTTCTATAGTTACTCGTATCCTATAATGCAGAGATTGCAAAAGAATGTGTTATCAATGGGCGAAGAAGGGATGCCGTTTGATAATATATTTGTATGGAATGCC
>Dhingra_Pear_16_GATCAG_L001_R1_001_paired_trimmed_paired_merged_contig_47364 phosphoinositide phosphatase SAC1 [Medicago truncatula]
CAATGCAATTGGTCCTTACAACTCCCAGTTGCTCCTTCATTTTCTCACCCTTTTCGTTCAATAGAAGATACCTAGATTTCAATCGTGGTGAATAAGCAAATAAGGGTTAAGATGACATCCTGCAATTGTTAGGCATTGAGTACGTAATGGACTTATGATAAATGCATCTTCACACAAATACACAGGAGAGCAAATAAGTATAAATCAAACATAAGCTCCGTAAATTACTTCATCAACTTTGTTGTTGACATTAGCTTGTTGTATGTCATCCCATCCCTGACCATTTAAACTTTTGAGGTGTACTACTTTTGTGGTATATGGGTAGTCTAACACTTAGTAAATTGCTCCTTATTGCAAAATATCACAGAATATATCTTGAAAAAGCTTATCTGTGGCGATACTCCTATTAATTAGAAAATGATACCATTGCCAATACGTTCCTCTGCGTGATGCAATGCAAGTGTCTAGGATTAATCTACTTCTGCTGAACTCACCCTCAACAAGTAAAATGATATTTGAAAGGGAAAAATGAATAATGAAGCATTATATACCAAAAGGCGTGTCAAGAAATTAAACGCTTATTACAGTTTGATGGAAAACATACCCATTTCTGTCCAGGAAATCTACAATTTGCTC
>Dhingra_Pear_16_GATCAG_L001_R1_001_paired_trimmed_paired_merged_contig_63975 phosphoinositide phosphatase SAC1 [Medicago truncatula]
GTTATAACCATTAGATATGACCCTGCCAAAAGCTTTAGAATCCCAACCACACCGAAAATAGTTCGAATCTTAGGAACCCGAACCGAGCTGGAATCTGGAAGCTTATCAATGAGCTGCATAGAGCCGTCGACCCTACTGACTGCCAAAGAGGAGCCCTGAGAGCCATCAGTGGGCTCGATCACATACTGATCCGGAAACTCCCACAGCCTCATTCGTGTGTACAGCTTCTGCCCAGAGTCTGCCTTCTCCATCATATTACTTGGGTAAAAATCCAAATCACTTTTCAGAGATCACCACGTGCACTTGGCGTGGGAAAAGTTAAAGAGCAGAAATTGAGATCCAAATCTCTCTCAAAATTCTTGTGAAAAAATGGAAGATCAAAGAGCAAAGCTAGAGCCTTTTTGGGGTTGGTCTGAGAATTTGACAAAGTAAAAGAAAGATGGGGTTGTGAGGCTAAGGCCGTGCTTGCGTGCGTGTCTAATAAAACGCATAAGTCGGTAAAGGACTCTCTCTCCTCTCTCTCTCT
>Dhingra_Pear_16_GATCAG_L001_R1_001_paired_trimmed_paired_merged_contig_120392 phosphoinositide phosphatase SAC1
AATATCAGATTCCCTGTCCCGATTAACAGAAGAATTTAGAGTTTCATTACTGCTTCCAAACATACTGAAATGTTAAAATTTTAGATAATGCAAAAACTATCACCTTTAATCATATTTATCTGTGGTAAAAAATTGAGAACATGTAATATAGAGAAATTTTACAATATAAAAAGGATTTTTACTTGCCAAACATTTACACTTCAGATGTCATGGGGATATTTTATATGCTTCTAAGCTCTAACAAAAGCGGTACACAATTCTTATTATAACAAAAGCAGTTTTACAAACACCCAAACAGGGCCTACAAGCAAGAAGATTGTATCACAAAGAAAACTAATTCTTCCTGGAACAAAAATTTGGCGCTCACTTGCACCATAGCACCTAATTTCTGCATATCCTATCTTAGATGGAATGACCAACTGAG
>Dhingra_Pear_16_GATCAG_L001_R1_001_paired_trimmed_paired_merged_contig_50498 phosphoinositide phosphatase SAC1	GO:0043813	GO:0006487	GO:0007155	GO:0009826	GO:0009832	GO:0010090	GO:0010413	GO:0032957	GO:0036092	GO:0045010	GO:0045492	GO:0046855	GO:0048765	GO:0071555
CTTCCCCTATCATTCACTCCCCTTTTCAAGTAACGTGTTCCTGCAAAATGCCGAGAGCGTCTAGAGACCAGAGAAACACTGAAGTCCCTACCAAAGATTGATAGCCTGCTTAAAATGGCCATGCACTAATGCTATTGTCCAGATTGTGTTATTGCACCTTGATCGAATAGCTTGTGTTAGATAGGCATTCCATACAAATATATTATCA
>Dhingra_Pear_16_GATCAG_L001_R1_001_paired_trimmed_paired_merged_contig_71274 phosphoinositide phosphatase SAC1	GO:0004571	GO:0043813	GO:0006487	GO:0007155	GO:0009826	GO:0009832	GO:0010090	GO:0010413	GO:0032957	GO:0036092	GO:0045010	GO:0045492	GO:0046855	GO:0048765	GO:0071555
TGATAATATATTTGTATGGAATGCCTATCTAACACAAGCTATTCGATCAAGGTGCAATAACACAATCTGGACAATAGCATTAGTGCATGGCCATTTTAAGCAGGTATGAAACTCTCTCTCTTTCTCACTGTATGTGTGTGGTAATGAGATTGTTTTGGTGCAGAACCCATAGACAGTTTTAGCCAGCCAAAAACGACACTGCTTTAGACGTACCCTACATTTTTTACTAATAAAATTTGCTCATATCCTATCTATTCATTTTGGTGAACTTATCTCGTATGTATTTACTTCTCATGCTACCTATGTTTACCTTGTGCTGAGGGAATTATGAGTTTTGGTCTTTTGACTGATGCTTTAGGTGTCTGATGGACAGGTCACCCATGTTTCTCGTCTTTCCTTGTGTTTTTTTTTTTCTAGATAAAACTTGTCTCTTTTGAAAAGAAAAACTTGTTAACTGAATATGTGTTAAATATCTGGATGAAGTTTAGTTTACTTGATGATGGCAGATTAGGCTATCAATCTTTGGTAGGGACTTCAGTGTTTCTCTGGTCTCTAGACGCTCTCGGCATTTTGCAGGAACACGTTACTTGAAAAGGGGAGTGAATGATAGGGGAAG
>Dhingra_Pear_16_GATCAG_L001_R1_001_paired_trimmed_paired_merged_contig_40368 phosphoinositide binding [Arabidopsis thaliana]	GO:0005634	GO:0009506	GO:0035091	GO:0046872	GO:0007165
TCGTCGTCATCGTCATCGTCGAGGCCTCAAACTGTCGCTGTCAGATTACCCGCGTTGCAAACGCTGTTCTAATCCAACGTGACATCGTCGTCGTCGTCAAATCAGTTTTCCTTTCCCTTCTTGATTCATCAAACCCATCAGATTGATTAATTATTTATTTTTTGTGGGTATCAAGGCTTAAGATCCGTCAGAAAGTTAAAGCTGAAAAAAAAAATTCAGAGAAATTCGATTTTGTTTTCATGGTTTTGTGGTTATTAATTGATTGATTCGGAAAAATCGGAGCGGAAAGATGTTGGAGAAGATCGGGCTGCCGCCGAAGCCGTCACTGAGAGGGAATACTTGGGTGGTTGACGCCTCACACTGCCAGGGATGTTC
>Dhingra_Pear_16_GATCAG_L001_R1_001_paired_trimmed_paired_merged_contig_96747 phosphoinositide 4-kinase gamma 7 [Arabidopsis thaliana]	GO:0004430	GO:0046777	GO:0046854
CAGGTTTCGTATCCTTTTGGGTCTAACCGTCGAAACTTGCTCTCAAAGCAAGATGAGACTTTGGAAGAGGATGAAGATAGGGCTGAGGGAATCACTTCCCAGCCAAATTGGCATCCAACTGCTTCAAAATTGTCCATGCCCCCGAAAAGAACTGATGTGGATGGGAGAAGCCGGCTACAGCGAGCAGGTACTATCCCAGGAATCTGAAGAATGGAAATGATCAGTTACCAGCCTCAGCAAGCTTCGTGAAGGTTGCTGATATGTGCGAGGATGAATGGATTCTGTTTCTTGAAAAGTTCAGGGAGCTTCTTTACCCCGCCTTTGGCAACCGAAGGTCTGCAACACTCAGGCAGAGAAAGAGACTTGGAACATCTTGCAGATTTTAACCTAA
>Dhingra_Pear_16_GATCAG_L001_R1_001_paired_trimmed_paired_merged_contig_42579 phosphoinositide 3-kinase regulatory subunit [Medicago truncatula]
ACACAAACATATATATATATATATGACGAGGGGTTAGGCAACTGTTAAAATAGGGAGTCTAAGCTTAACAATAATGTACAACAACACTAGCATTGTGCTATGTATGTACAACATAATATCTATCACCTTGTCAATCACTTCCAAACCTTAATTGCCCCATCTCTACCGCTTGATATTAAGTGTCTCTGATTTAACTTAACCGAGGCCAATGATAGGATTGAATCGCGGTGGCAGCCAGCAGAATCAGTGGCAGCAGCCGCAAGAACTGCCTTGGCTGTCAGCTTTGATGTTAGAGGTCGTCTTTTTGTCTCCTGCACAACTTCCACACCAAAGCTAGATCTTGTTGCATAGAAATCATCATTACCAACTCCCTTCAAGTTTGGCCCACAAATTGAGTAACTTCGACCGGGGCTGT
>Dhingra_Pear_16_GATCAG_L001_R1_001_paired_trimmed_paired_merged_contig_121073 phosphoinositide 3-kinase regulatory subunit 4 isoform X2	GO:0005643	GO:0005770	GO:0034271	GO:0034272	GO:0071561	GO:0080008	GO:0004674	GO:0005524	GO:0000303	GO:0006468	GO:0006623	GO:0006635	GO:0006869	GO:0006891	GO:0008219	GO:0009555	GO:0009630	GO:0009846	GO:0009863	GO:0009873	GO:0010351	GO:0016236	GO:0016558	GO:0030242	GO:0044265	GO:0045324	GO:0048573
CGCACATGAAGCTATTCACATAACTACCCTGTGGCCACATAAAACCTGAAAATTGCATTTTTTCAGAGGACAAAGGATCGTGAATGTCAACTGTGCTAGAAGCGCGTGTAAAGCTTCCCATACTTCTCAACTTATCCTCACCATCATCACATTCAGTTAACTCTCCTTGTTGCAAGGCCTTTCCGGTAAGTTTATGATTTTCAGGACTCT
>Dhingra_Pear_16_GATCAG_L001_R1_001_paired_trimmed_paired_merged_contig_31565 phosphoinositide 3-kinase regulatory subunit 4 isoform X2	GO:0005643	GO:0005770	GO:0034271	GO:0034272	GO:0071561	GO:0080008	GO:0004674	GO:0005524	GO:0000303	GO:0006468	GO:0006623	GO:0006635	GO:0006869	GO:0006891	GO:0008219	GO:0009555	GO:0009630	GO:0009846	GO:0009863	GO:0009873	GO:0010351	GO:0016236	GO:0016558	GO:0030242	GO:0044265	GO:0045324	GO:0048573
CAAGAACTGCCTTGGCTGTCAGCTTCGATGTTAGAGGTCGTCTTTTCGTCTCCTGCACAACTTGCACGCCAAAGCTAGATCTTGTTGCATAGAAATCATCATTTCCGACTCCCTTCAAGTTTGGTCCACAAATAGAGTAACTTCGATCAGGACTGTAATGATCCCATCGACGTATCTTCAAGTCGGTTCCTCCAGTTAACAAATCACCTCCAGGTAAGGGTAGCAATGAACGGATGCCAGGAAGACGAGGAGGGGGTTCATTTAGTTCATCAACTCTGTAGTGGGGATTGACATTCCGTCTCAGATCTGGTTTGGAACTTTTACTTGATGACTTAGCCAAGGCCCAAGGAACTTCAGATATTTCAGCATCACTTTCGTAATTTGCCACTCTCAGCACCTGGTGACAGCTTCCATTTTCAGCATTCCAAAGAGAAACTTCGTTGGAACCTGCCGCAACATAAATAAGGGGCCTTGCAGCAGCAGACACAGAGGCATTTGGTGGAGGAAGAAACAGGCACATTTTCTCTATAGGGCAAACAGAAGAATACTTCCATGAGTTTACAGGAATAAGGAACCTCATATCCCAAAGAGTAAGCACACCCCTCGAAGATCCTGACACAAACCAATTTTCGCAGGGGCCTGTTACCAGCGAAGACACATAGCCCTCCTCAGGAGTTGCTCTCAATGTCCATGAATTGGTATTCAGCCTTATATCCCAAAGATGGATCCCACAATTTTGGGTGCTGTACATAACCATCTGATTTGTGCAGTTATCCGCTGAGAAATTCAACAGGCTCAATACGGCACCTTCCTTGATATCCTTCTTCTTGATATCAGCAACACCTGAATACTTTTCAACAACATTACCAAGTCCCCTGGAGATGTAATCAACAGAAAACATATGTATCATGCCATCACATGCTCCTACCACGACTTGGGCAGACCCCCGGAGCATTGCACTGCACAGTGCACGGCTTCCTTCTAGATGATAAGTCAACCTTGACCGAAATGATATGTCCTTTTCCAACTTTCTTGAATCCCATACCTTAACAGTGGAATCATCAGACGCACTAACAAAAAAGCTATGATCAGTTGAAATGGCTATGTCATTGACAGCAGACCGATGTTCTTGCAGGTGAGCAACCAACACCCCACGAGGCCTCCAACCAGAGTCCGGAATTGATGAACTTCGTGAAGGAGATGGCATTCCTGTTAGATCACTAGCAGTGGATGCATCTTCCGCAGGAATAGCACCTTTTGTAGTGCCAGATAATCCCATATCTTGAAGCTTGCTATTACCAAAGGCTGTTTGATCATTATCCCTACCATCTGGCTCATGTACTACTCTATAGAACTGTTTGGAACCATTGCCAATGTTGAATGATCCTGACACAAACTTGGGTGCTGGAACAGAACTAGCCAAACTAAATGATTTATTTACTGGATCCATCCAAGGCATAGCTGATGCACCAATTCCTACAGAATTCACTTGTGAAGAAGAATCAGATGTTGTAGGAGGACCTCCGACTGCTCGCTTGTCCATGCTAAAGGAGTATAATGGTATGCCAACAGATGATTTATCGCACATGAAGCTATTCACATAACTTCCCTGTGGCCACATAAACCCTGAAAATTGCAACTTTTCAGAGGACAAAGGATCATGAATGTCAACTGTGCTAGAAGAGCGTGTAACGCTTCCCATACTTCTCAACTTAGCCTCGCCATCATCACATTCAGTTAATTCTCCTTGTTGCAAGGCCTTTCCAGTAAGTTTATGATTTTCGGCATTTTGTTGCTTGTCTGGCCAGCTCCTTGTTGAACTCAGTTCCTCAACCCCTTTATAAAGTAAGTCAACACTTTCCCATTGTTTAGACTGAGGCCAAGAGTTGTACCATATCTTTCTCTGTCTTTCCAACATGTCTGAACTCCTTGCATTTTCTAGAACTTGGTAAAAAACCTGTCTTGAGACTGGAGGCTTTAAACACGAAAGGAGAGCCTTTTCAGAAGCAAGAGATGCTGGCTGTCTGCTGAGTAGGGGTCGAATAACAGGGGCTAGAAAGACATAGGAATCTACAGCATCTAAGCTTTCACTACTGGCTGCAATGAAAGTGACAGCTGACCTTCTTACCCATTGACTAGGATAGCATAACAATGGAAATGCACGCTCAATCATTTCAAGAAGTATCCTCTTCCGCAATAAACTACTTTTGCACAAAATGGCCAAACAGTCCAATGCATTGACAATTACAGCCTCTGTTACATCACTTACAGCCTGCTCAATGTAAGGTAATAGATATTCTTCCACACTTCTTTGACCCACAAAGAAGCATACATATACAATTTGCCCATAGAATACTGCTCTCAGCTGCTCATCTCGATCATTCAGAAAAGCAGGGAGAATGGGTAACAAAAAGTCATTACTCTGTCTCTGGCCAAAGAAGCAGCATAGGGTGCTAATGTCCTGAAGGAGTGCTCTCCTAATATTTGGAGTTTGCTTTGGACCCATAACAAGTTCTTGAATGACCTCAGCTATAGACTTCCTCAACACTGCAAGTTGACCAGATGTCTCACTAGATGATGCCAGTGGCTTTTTTGCAGAACTTAATTCATCAAGTACCCCAGCCTCACTCAAGCGCATTGAGTGAACCAAGAAGCCATAAGCAGTTAGCGCAAGCTTAGCAATATTACTGGCATAACATATCCTCACACTTTCTTCTGGATCATCCGGAAGCATGGAAAGCATTGGCAGAATATACTCCGGAAAAATTTTTGCATCACTGGGAGGAAAATCTCGGACTAGAGGTAGTATGTCACACAACGTCTCCAAGGCAGCACAACGCACAATTGCAGCTGCATCTGAAAGCATTGCAACAACATATGGAATTACACGTTGCAAACGATCTTCATCATCAATATACAAGGCAGAGGATTTCAGCAAAAGTATGGCCCTCCTCCTTAAATGAGGCAATTTTACATTACGTATGCATGAACAGAGCAACGAGGTAATCAGAACCATGCCCTCACATCTGATACTGTTTTCAGGTAACGGCAGAAACGGTGTGCCGAAGGTATCTGATTCGCTGTCATACTTGGACATCAAAGAATTCAAATCATTCAATGTAATCTTTTTCAGGAAAGGATGATCGTTTCTCCTAAATGCATTAGAGATAGATTGAAGTAATTCACCAGGAGATTGCATGCCATAGTTGCCAAGATTCGGGGAAAATGCAGAATTGGGATTATCGTTAAGCATTGGCTTGGTAGCAGAATAATTATTACTTTGTTTAACATCCCGAAGAAGGGTATTGATATCGCCAAGAAGTTCCAATTGATCACATTTTAAGCCTTTACCCATCTCTTCTTTCTTTGTAAACGATCCCTTTGTCAAACCCTTGTTCTGCATTACAACTGCTTCCTGAGAAGTTCTACCACTAATGCCATGGGCACTTGAAGGAGTTCCCACTCCCGTTCCAGTGTCCTCAGTTGACCTACTGCTCATCATTTGTTTAAGTATTTCATGAAAAACACTATGGCAAAGTGCAACCCTCATATCTGAATGAAGGGGATTCCAGAAACAATGGAAATTATGCAGAAATGGAGAGAAGTAACTTGGAAAAACAATGGTTGTATACTCCTGAAGGTAGCTATCAGCAGAATGTCGCAACTCCGGTTCCAACTGAATCATATGAAGTATCATCTTGCGAATCCCAGAATCTGGTATCTTTTCAAGAAGTTGGCTAGGATCGTATTGCCCTCTACGATAAGCAAGAAGTTGAGAGAGTTCGAACAGTGGTTGTCCCTCAA
>Dhingra_Pear_16_GATCAG_L001_R1_001_paired_trimmed_paired_merged_contig_63382 phosphoinositide 3-kinase regulatory subunit 4 isoform X2	GO:0005643	GO:0005770	GO:0034271	GO:0034272	GO:0071561	GO:0080008	GO:0004674	GO:0005524	GO:0000303	GO:0006468	GO:0006623	GO:0006635	GO:0006869	GO:0006891	GO:0008219	GO:0009555	GO:0009630	GO:0009846	GO:0009863	GO:0009873	GO:0010351	GO:0016236	GO:0016558	GO:0030242	GO:0044265	GO:0045324	GO:0048573
AGAGTCCTGAAAATCATAAACTTACTGGAAAGGCCTTGCAACAAGGAGAGTTAACTGAATGTGATGATGGTGAGGATAAGTTGAGAAGTATGGGAAGCTTTACACGCGCTTCTAGTACAGTTGACATTCACGATCCTTTGTCCTCTGAAAAAATGCAATATTCAGGTTTTATGTGGCCACAGGGAAGTTATGTGAATAGCTTCATGTGCG
>Dhingra_Pear_16_GATCAG_L001_R1_001_paired_trimmed_paired_merged_contig_7316 phosphoglycolate phosphatase isoform X1	GO:0009507
AATCTAAATCCTTGATCTTCACTCATCCAAAACAGGTCAAAAACTCAAATGGTTCAAGGTCTCAAACATCGATATACGCAAGTACGGATGATCCATCTGTGAAAAAATCGTAAATGTGATACGAAACTAGTGTTAATTAATGTTTACAATGGGATTCTAGTTCTACCATGTGAATGCAGGTAACACGTACGACGGGTATGCATCGTATTTGGAAGCAAGAGCTTGCACGGAAGATAAATCTGCAACGTCCGCGAAACTATTGAGTCCAAGTTCATTTCCATGGATCCCACAGGTGACAAAAACTGATTGGATTGCAGCTGCATTTGCACCCTTGATGTCGTGGTGAAGAGAATCGCCAACTGCGATAGATTCAGCAGGCTCTACACCAGCTAAGTCCATAGCTGATTTGTAGATGATCTTATCAGGCTTGCCCATCCATTTCACTTCACCCCCGAGCTTTTCATACTTGGAAGCCAAAGTCCCAGGCATTACACGCAAAGCTCTAGCCTCAACAGTCACAAAATCTGGATTTGCTACCACCATAGGGATGTGTTTAGCAGCACATTGTTCCAATATACTTTCAAGTTCCTCAAGTTTCATTGGAATCGCATCACCAGAAGGACTCCCCAAGGCTTCAGAGCCATGGGCCAAAATAAATTCGGCGTCTTGAACATTCTCCACAACTTGTAATCCCAATCCCTCAAGAGATACGGTACCACGAGCACTCCAAGTCATATGAATACAAGATTTTCCCAGTGCAGCGAACCAAGCATCATCTCTCCTTAGTAAGTTTTGATGTGTCAGTTCCCCACTAGTGATGGCTCCTACAAAAAGAGAAGGATCGAACCCAAGGCTTTTCAATTTATCCATGGTTGTAGACGAGCGTCTTGATGAATTACTTATAATAACCATCTTTGCACCACTGCTTGCTAGCTTCTTCAATGTTGAAATTGCACCAGGGTAAGGTTGCTTCCCATCATGGAGAACTCCAAACTGATCCAAGAACCAGGCCTTGAAACGGTGCGTTTCGGCAAGCTGTTGGAGGCCATTTATGCTCTGGACGAGCTGAGCGTCGGTCGATTGAACAGAGCATCTGGGCATCATCTTCTTCTTCCGCCCTGTGTGGTTCGTTCGGTTGGTGTGCTTGTTTGATATTTTACTTACACGTGATAAGGCCCCGCACGTGAGAAGCTAACTTGTTCTGAATCTATTTGCCAATCAGTCCCTTACCTTTTTGAGATCGGAAGAG
>Dhingra_Pear_16_GATCAG_L001_R1_001_paired_trimmed_paired_merged_contig_31719 phosphoglycolate phosphatase chloroplastic-like	GO:0008967	GO:0016311
ACAAACGTGTATATACAAATATAAAAGGAAATTGAATTCCCCACAAAAAGATATTGCACACACATTCACTTATGCCCTTTGTCATGACATAAGTAGAGAGGTCTTTGTCATTTGGTTAGCATAAATTCATGATTTGAAACTTTCGTCACCTTGAAGCAAGCTTTTGTTCTCCGCCGAGTTCTTCAAAACCAACCACCCCCAACTCTAAGTCTCTAATGCATGTTCTTTGTCTCAGTTTCCCTAACCAATAGACAGCATTCAATTTCACTACTCAGACAAATTAGAATCTCCCTTAGTATGTCCGAGAACACGAGTTACGGATACTGCATCCTGCAGCTATGCGCTGATTTGGCTGCCAAGAATACGCAGGATAATGGATACAAGGAAACTTATATATCTAGCTATCTATCTATATACATACACCCATATATTGTGAGTTCCACTATAACAAATTTCACAAATTCATAGATATCTGAAACCTATATCCGGTTGGAAAATAAAATTTACATGGACATTAGTGATATGGAAGTTATGACTGGTAAAGCCAAATAATGACAGATGAGCACAAGATTGGCTTTAGGGGCAACATAATCATACAGTTGCAGCCTTGAGAGACAAAAAGTCTGAAATCTTGTTTGTGTAAAAATCTGGTTGTATGGAGTTGTCGGGATTCTGAAGCACCGGTAAGGTGGTGACGCCTGAGAGAACCAGAAGAGTTTTGCAACCACCATTTTGTCCAAACAGAATATCAGTATCTAACCTGTCCCCAACCATGCAGATCTGTGACTTCAGGATACCAAATTCGTTTGCTAAGTAGTCCATCATAAATGTTGAGGGTTTTCCCACAACCAATGGCTCGCGTTGAGTAGATCCACTGATAGCACCAACCATTGAACCACCACCTGCCCATTCCTGAGCATCTGTAAGATGAGTGACAGCATCACGATTCGTAGCAATGAAAAAACATCCAGGGTTTTCGCGTATACAGAGTGTCCCATACTGAATTTTGTAGTAGTTGAAATTTCGATCAAATCCAACCACAACAGCTCCAACACTCTCATCATGCTCCATCAGATATCCAGGTTTCAGCTCTATTTTCTTCCCACCATCTTCTGGTCCACCAAGGTACTGATATCCAGCAAGCTCAAGCTCCTTCAAGATGCCTTCCTCACCAATCACATAGACCTTTTTATCTTTTGGGAAATTAATGGACTTTAAATAGGCAGCGGCAGCAAAAGACGATGCAAAAATTTCCTCCTCATTGACATTCAGACCAAGCGTCTCAAACTTTTTACCATACTGCTTCCTAGACTTTGTTGAGTTGTTGGTGACGAAAACTAATCTTTTGCCCTTGGACCGGAGCATATCCAGAGTTTGGGGGACACCATCTATGAGCTTATCTCCTTTCCATATAACACCATCGCAGTCGAAGATGAAAGTCTCTACAGAGTCAATGAGGTCATCGGCATTCGTGAGAGGCTGCGCGGAGGCCCGAGTGTTGAAGCTATCCTCCATCCTTGACTTCCATGAGAGATTACGTGTACTAGTAGTATTAGTAGAACGAGTGCAAAAGAGATTGTTGCTGTTG
>Dhingra_Pear_16_GATCAG_L001_R1_001_paired_trimmed_paired_merged_contig_31720 phosphoglycolate phosphatase chloroplastic-like	GO:0008967	GO:0016311
TCCTTCCTTCCTTCTTTTTTCCTTGCCTTGGGAAGGGAAAAAGGCTCACGGCCTCGAAACGAGCTACACCAAAGAAAAAGGGAGTAAGGAAAAAGAAACGAAAGAGAAAGAGATGCTGAGCAGAACAACAACAACAGTGATAGCTGCTGCTTCTGTGAAGAGTTCCCAGTTGTTTGGGTTTGGGATCAATAACAGCAGCAGCAACAATCTCTGTTGCACTCGTACTACTACTACTAGTCGTACAAGTAATCTCTCGTGGAACTTCATGAACAGCAACAAGCACAAGTGTAGGAAGTCAAGAATGGAGGAGAGGTTCACCACCCGGGCCTCCGCGCAGCCTCTCACGAATGCCGATGACCTCATTGACTCTGTAGAGACCTTCATCTTCGACTGCGATGGTGTTATATGGAAAGGAGATAAGCTCATAGACGGTGTCCCCCAAACTCTGGATATGCTACGGTCTAAGGGCAAAAGATTAGTTTTCGTTACCAACAACTCAACAAAGTCTAGGAAGCAGTATGGTAAAAAGTTTGAGACGCTTGGTCTGAATGTCAAAGAGGAGGAAATTTTTGCGTCATCTTTTGCTGCTGCTGCCTATTTGAAGTCCATTAATTTCCCAAAAGATAAAAAGGTCTATGTGATTGGCGAGGAAGGCATCTTGAAGGAGCTTGAGCTTGCTGGATATGAGTACCTTGGTGGACCAGAAGATGGTGGGAAGAAAATAGAGCTGAAGCCTGGATATCTGATGGAGCATGATGAGAGTGTTGGAGCTGTTGTGGTTGGATTTGATCGAAATTTCAACTACTACAAAATTCAGTATGGGACACTCTGTATACGCGAAAACCCTGGATGTCTTTTCATTGCTACAAATCGTGATGCTGTCACTCATCTCACAGATGCTCAGGAATGGGCAGGTGGTGGTTCAATGGTTGGTGCTATCCGTGGATCAACTCAACATGAGCCATTGGTTGTGGGAAAACCCTCAACTTTTATGATGGACTACTTAGCAAATGAATTTGGCATCCTGAAGTCACAGATTTGCATGGTTGGGGACAGATTAGATACTGATATTCTGTTTGGACAAAATGGTGGTTGCAAAACTCTTCTTGTTCTCTCGGGCGTCACCACCTTACCAGTGCTTCAGAGTCCCGACAACTCCATACAACCAGATTTTTACACGAACAAGATTTCAGACTTTTTGTCTCTCAAGGCTGCAACTGTATGATAACGTTACCCCTCAAACCAATCTTGTGCTCATCTGTCATTATTTGCCTGTGCCAGTCGTAACTTCGATATTATTAATGGCCATGTAAATTTTATTTTTCCAGCTGGATATAGGTTTCAGATATCTATGAATTTGTGAAATT
>Dhingra_Pear_16_GATCAG_L001_R1_001_paired_trimmed_paired_merged_contig_98018 phosphoglycolate phosphatase 2	GO:0009507	GO:0004674	GO:0008967	GO:0006468	GO:0016311
GACTGATTTACAAGAATGGCCTGGTTCTTTTTTCTTTCCCTTCCACTTCTTGATGAAAATCAACGTAACATCAAATATAAGGTTTAAAACTTTGCTTTATAGTACTTCCCTTGTTGGGTTTCAGGTGCGGGGTGTATGGTAGCTGCTATCTGTGGATCCACCCAGAAGGAGCCTATTGTAGTTGGAAAGCCATCTAATTTCCTGATGGAATTTTTGTTAAAGAA
>Dhingra_Pear_16_GATCAG_L001_R1_001_paired_trimmed_paired_merged_contig_16358 phosphoglycerate partial [Triticum aestivum tibeticum]	GO:0004618	GO:0005524	GO:0006096
CTTTTGGAGAAGGTTGATATCTTACTTCTTGGTGGAGGTATGATTTTCACATTTTACAAAGCACAGGGTCTCTCAGTCGGTTCCTCTCTGGTGGAAGAAGATAAACTAGAACTTGCTACATCACTCATGGCAAAGGCCAAGGCAAAAGGAGTGTCTCTTTTGCTGCCCACTGATGTCGTAATCGCAGACAAGTTTGCCCCTGATGCAAACAGCAAGATTGTTCCAGCTTCAAGCATTCCTGACGGGTGGATGGGATTGGATATTGGTCCAGACTCTATTAAGACATTCAATGATGCACTGGATACCACTAAAACCATCATCTGGAATGGACCGATGGGAGTGTTTGAGTTTGATAAGTTCGCAGAAGGAACAGAGTCTGTTGCAAAGAAGCTTGCGGAACTTAGTGGGAAGGGAGT
>Dhingra_Pear_16_GATCAG_L001_R1_001_paired_trimmed_paired_merged_contig_100608 phosphoglycerate mutase-like isoform X1	GO:0005829	GO:0016791	GO:0016311
GGTGATTACCAAGATTTTGACTCCATAATTTTACTTTATTTATTGCCAAACCACAGTAAATTTATATCATGAAGCTTCCAATTTCATATCTGTCTGTTTTTCTAGTTAGAGCATCAAGAAAACACTTGGCCCTCTATATTACATTATTTGTTACTGCAATCAAACCCGCTACTTTATGGAATCTGCTTTAGTAGATGCAACAGGGAGGTACAAAAAGACTACCTACCTTTAGCCCACCACACCTGGCTGCAATTATCTGTGCAGTCTCATAAGCTCGACTCAGATCAGAAGAATATACAAGGGAGATTTTGGGATCCTTTGATAATCTATTACCCAC
>Dhingra_Pear_16_GATCAG_L001_R1_001_paired_trimmed_paired_merged_contig_104730 phosphoglycerate mutase-like isoform X1
AAATTGTTACTGAATAGTGACTAGGCAGTTCCAGCATTCAATTCATTATTACAAATTGCGAGAGAACCCGAAACACGGTCGAACCAGATTTTTCGTCCCCACAGAGAGCTGTTACAGAAAATCTGTTTGGTTGAGGTGGCTAACATCACCCAAGGATTTTACGGTCCATTTTTCGTCATCGTACAAGTGAAATATATGGATCGATGTATTGGCCACTTTGCCTATAAAATCGCCATTTGGGTAACCCTTCCTGAGTAGTGTTTCTATGACTCCCCCATGAGTGACCGCAACTACTCGCTCTCCTTTGTGTTTATCGCCAATCTGCTGCAACGAAGATGTGCAGCGTTGATGATGTTGATCAAGACTTTCTTCAGCACCC
>Dhingra_Pear_16_GATCAG_L001_R1_001_paired_trimmed_paired_merged_contig_104731 phosphoglycerate mutase-like isoform X1
GACGTGTGCTCTTCCGATCTATGTCCTTTCGCAAACAATAGATTCTTCTTCTATTTAATTAACAATGATTGCAATGCGCACTCTTAAGTTCTCAACCTCCCACTTTCACTCGACCCCTTCGCGCCTCACGGAGCTAGCAGCTCAGCGTTGACTCGGGTACCGCCGCGTCGTCAGTTCTCGATTCATCCATGGCGGAGGCCCATTCCTGCTGTGTTGACTCGGATTACGCGGAGATCATTGTAGTGCGTCACGGCGAAACAGTCTGGAATGC
>Dhingra_Pear_16_GATCAG_L001_R1_001_paired_trimmed_paired_merged_contig_113052 phosphoglycerate mutase-like isoform X1	GO:0003824	GO:0008152
TGCAACGAAGATGTGCAGCGTTGATAATGTTGATCAAGACTCTCTTCAGCACCCGGGAAATCTTTACTTGTGTCACCAGATAAAAAGGCCTGGTGAGCCTCTGGATACAGTTTGGGAATTTCATGGTATGCAAGTCCTTGAAGAACACCTTTATGCCTTTCTCGTAGATCAGGATCGGAAACAACCTTTAGCCCACCACACCTGGATGCAATTATCTGTGCAGTCTC
>Dhingra_Pear_16_GATCAG_L001_R1_001_paired_trimmed_paired_merged_contig_20741 phosphoglycerate mutase-like isoform X1	GO:0003824	GO:0008152
ATGTTATATCATGGTTGAAAGAGTGGAAAATCTACCAATAAGTAATTATGATAATGGGTACCCTAAATCATTCTTCTCAGGGACATTAATTTTCTTTGGACATCACAGTACAAATTTATGTTTATTCCACTATGACTTTTCAAGAGATCCCGGGTGGTGGAGAAAGTCGTGATCAACTTCATCAACGCTGCACGTCTTCATTGCAGCAAATTGGCAGTAAACACAAGGGTATGGTATCACGGGGGAAGGTGTCATTTGTATCTTTACTGATATGGAAGCTGTAAAATCTTTAATCAAGTTTAGTTAGTTCGTGAACAGAATGTTCCAATATGCTTTTCATTTTAAGGTCACATGAGTCCATGAGCAAAACTAATAAGTTCCTTGTTGAAT
>Dhingra_Pear_16_GATCAG_L001_R1_001_paired_trimmed_paired_merged_contig_37692 phosphoglycerate mutase-like isoform X1	GO:0003824	GO:0008152
ACTAACCAGATTTTTCGTCCCCACCGAAATTTGATTGCAGAAAATCTGTTTGGTTAAGATGACTAACATCACCCGAGGATTTTACGGCCCATTTGTTGTCATCGTACAAGTGAAATATGTGGATCGATGTATTGGCTACTTTGCCTATAGACTTGCCATTTGGGTAACCTTTCTTGAGGAGTGTTCTGATGACCCCCCCATGAGTGGCCACAACTACTCGCTCTCCTTTGTGTTTATTGCCAATTCGCTGCAATGAAGATGTGCAGCGTCGATGAAGTTGATCAAGACTTTCTCCACCCCCTGGGATCTCTTGACATGTCTCACGAGATAAAAAGGCCTGGTGAGCGTGAGGTTTAAGTTTGGCAAGTTCATGGTAAACAAGTCCTTGAAGATCACCTAAATGCCTTTCTCGTAAATCAGGATCTGTTACAACCGTTAGCCCACCACACTTGGATGCAATGATCTGTGCAGTCTCATAAGCTCGACTCAGGTCAGAAGAATATACGAGGGAGATTTTGGGATCCTTGGATAATCTATTACCCACTGCAGCTGCTTGCTG
>Dhingra_Pear_16_GATCAG_L001_R1_001_paired_trimmed_paired_merged_contig_27268 phosphoglycerate mutase-like [Malus domestica]	GO:0005829	GO:0016021	GO:0046538	GO:0006094	GO:0006096	GO:0043456
ATTGTGTCTTCACTGAAAATCTGACCCCATGCCCTAGCCCGTTCACTCTCGTTATGCATTATAACTGGGACCTTCTTACGACGGTGCTGTGTCATGGCAAGCATGGCAGTCATCTGTGCACGAATCAGTGCAGATGTATAGATCATGTCGACAGGTATGTTGCTGATTCTCTTGCCAGCTTCAATTGCCTCTTCCACACCCTTCTTGCTCAGAGGGACATCAACACAGCCTGTGAACAAGTTCTTTTCGTTCCAC
>Dhingra_Pear_16_GATCAG_L001_R1_001_paired_trimmed_paired_merged_contig_27269 phosphoglycerate mutase-like [Malus domestica]	GO:0005829	GO:0016021	GO:0046538	GO:0006094	GO:0006096	GO:0043456
AAAGTAAACAGAAACAAGTAGCCAGGTCCGCGAGCTTGAGACCCGTAACAACCTATTTCATATACACGTAAAACCTTGAGCTAACGCGACAGGTACAAGACTGACGAAAGATAAGCCCCCCAGAGGAAAGCAAATGAATGTGCAGAAGCATACTTGAGATCTCGGAAGCATAAGAAAACCCATAATGTAGGTTCCCTACTTGAGAATATATTTATGGGGTTACCTATGCTAGGAAGTAGCACACTAATGAACCATCTCATCTAACTTCTGCCTGTAAAGAGCCAAATTCTTAGTGTAGGCATAAACCCCAGCCTCAGCAGGTCCCGCAGGACTTCCCCTCCGGATGAATTTTCCCTCTTTGGAAATGTAAAGCATAGGAATTCCAGTTGATAGTTCCAAACTAATAACCTCTTGAGAAGTCAGTTTGTCAAGATACATGATTATGGATCTCAGCGAATTCCCGTGCGCAGCAATCATAACATTCTTCCCAGCCAACAGTTGGGGTTCAATTTGATCTTTGAAATAAGCAACAGCTCTTTGAGCGCACATTTCCAAACTCTCGCCATTGGGAGGGGGAATGTCATAACTCCGACGCCACTCGTGAACTTGTTCCTTCCCATATCTGTCTGCTGTTTCCTGCTTATTAAGACCCTGTAATTCCCCATACATTCTTTCATTCAATCGCCAATCTGCTACGACAGGAATGGTTTGCTTTATTGTGTCTTCACTGAAAATCTGACTCCATGCCCTAGCCCGTTCACTCTCATTATGCATTATAACTGGGACCTTCTTACGACGGTGCTGTGTCATGGCAAGCATGGCAGTCATCTGGGCACGAATCAGTGCAGATGTATAGATCATGTCGACAGGTATGTTGCTGATTCTCTTGCCAGCTTCAATTGCCTCTTCTACACCCTTCTTGCTCAGAGGGACATCAACACAGCCTGTGAACAAGTTCTTTTCGTTCCACAAAGACTCGCCATGCCTAATCAAAATCAAAGCTGCTTCATTAGATTTTTTCCGAGAGTCATTGGATTTGGTATGTGA
>Dhingra_Pear_16_GATCAG_L001_R1_001_paired_trimmed_paired_merged_contig_27270 phosphoglycerate mutase-like [Malus domestica]	GO:0005829	GO:0016021	GO:0046538	GO:0006094	GO:0006096	GO:0043456
CGTGAACTTGTTCCTTCCCATATCTATCTGCTGTTTCCTGCTTATTAAGACCCTGTAATTCCCCATACATTCTTTCATTCAATCGCCAATCTGCAACGACAGGAATGGTTTGCTTTATTGTGTCTTCACTGAAAATCTGACTCCATGCCCTTGCCCGTTCACTCTCGTTATGCATTATAACTGGGACCTTCTTACGACGGTGCTGTGTCATGGCAAGCATGGCAGTCATCTGTGCACGAATAAGTGCAGATGTATAGATCATGTCGACAGGTATGTTGCTGATTCTCTTGCCAGCTTCAATTGCCTCTTCCACACCCTTCTTGCTCAGAGGGACATCAACACAGCCTGTAAACAAGTTCTTTTCGTTCCACAATGACTCGCCATGCCTAATCAAAATCAAAGCTGCTTCATTAGATTTCTTTCGAGAATCATTGGCTTTGGTATGCGAGGGGGATGAAACCATATCAATCACTGAAGCCTGGGAAGCCGAGGCTCGAATTACACTAAGGTTTCTCTGGGAAGAGCTGTAGCATCCTCTTTTTGACAGTCCAATATCAATCTCAAAACCCTTTGAAATCAATCTTACTGAGCTTATTGCAAACTCTTGATGCAAGCCGGAATTATTGACATGGCCAAGGGAGTGAGGAGTCCCAATGCTTTGGTGCAGCCATTCAGAGAGGTTGACGGAGAAGAAGATGGCTGATGAGTTGTTTGCAGAAAGAGAAAGCTAATACCTACAACATAATATCAATGTCTCTCCATCCCATAAAACATTTCATCTCCCATCAAATTTCAGGAGGAGAGGGAAAGAAATGAACTTGA
>Dhingra_Pear_16_GATCAG_L001_R1_001_paired_trimmed_paired_merged_contig_28509 phosphoglycerate mutase-like [Malus domestica]
CCTCTCCTCCTGAAACTTGTTGGGAGGTCAATGTTATGAGAGATGGACAGACATTGATATCATGTTGTAGCCATTAGCTTTCTCTTTCAGCAAACAACTCATCAGCCATCTTCTTCTCCGTCAACCTCTCTCGTAATAAACTCTGTCGCCCCGTTTGCCTCGGTTTCGTCGCCTTTTCATATTTATAAAACCAGCTAATTTTCAAAGAGCACCCACCACACTTTCTGTGTTTTCAAATTTGATTGCTTCTGCATTTCCATCTGCGGATTTTGGCTTCTTGGTTTTTCTCTTATACTCGTAGTCTCTGCAAAGAATGGCTGCTGCTGCTGCATTTCACCAAAGCATTGGGACTCCTCACTCTGTTGGACATGTTAATAATTCCGGACTGCATC
>Dhingra_Pear_16_GATCAG_L001_R1_001_paired_trimmed_paired_merged_contig_28510 phosphoglycerate mutase-like [Malus domestica]
TTATAAAACCAGCTAATTTTCAAAGAGCACCCACCACACTTTCTGTGTTTTCAAATTTGATTGCTTCTGCATTTCCATCTACGGATTTTGGCTTCTGGGTTTTTCTCTTATACTCGTAGTCTCTGCAAAGAATGGCTGCTGCTGCTGCATTTCACCAAAGCATTGGGACTCCTCACTCTGTTGGGCATGTTAATAATTCCGGACTGCATC
>Dhingra_Pear_16_GATCAG_L001_R1_001_paired_trimmed_paired_merged_contig_48842 phosphoglycerate mutase-like [Malus domestica]	GO:0004619	GO:0006096
CAAGACTGCCGAAAGATAAGCCACCAATACTAGGAAGGAGCACACCAATGAACCATCTCATCTAACTTCTGCCTGTAAAGAGCCAAACTCTTGGTGTAGGCATAAACACCAGCCTCAGCAGGCCCCGCAGGACTTCCCCTCCGAATGAATTTTCCCTCTTTGGAAATGTAAAGCATGGGTATTCCAGTTGATAGTTCTAAACTGATAACCTCTTGAGAAGTCAGTTTGTCAAGATACATGATTATGGATCTCAACGAATTCCCGTGGGCAGCAATCATAACATTCTTTCCAGCTAACAGTTGGGGTTCAATTTGATCTTTGAAATAAGCAACAGCTCTTTGAGCACACATTTCCAAACTCTCCCCATTGGGAGGGGGAATGTCATAACTCCGACGCCACCCGTGAACTTGTTCCTTCCCATATCT
>Dhingra_Pear_16_GATCAG_L001_R1_001_paired_trimmed_paired_merged_contig_58173 phosphoglycerate mutase-like [Malus domestica]
TAAAATGTTTTTGTTTATTTGAATCTATCATTACACGATTACAAACTGGGAGGAAAAAACAACATACAAAACTTTCACTCTCATACAAGACATTGACTTTAACTAAATTTGCTTGCTAAACACATACAGAAAGTACACAGAAACGAGTAGCCAGGTCTGCGAGCTTGAGAACCGTACCAATATACACGTAAAAACTTGAACGAAAGCAATCAACCGGCACAAGACTGCCGAAAGATAAGCCTCCTATACTAGGAAGGAGCACACCAATGAACCATCTCATCTAACTTCTGCCTGTAAAGAGCCAAACTCTTGGTGTAGGCATAAACCCCAGCC
>Dhingra_Pear_16_GATCAG_L001_R1_001_paired_trimmed_paired_merged_contig_118356 phosphoglycerate mutase-like	GO:0004619	GO:0006096
AGCTTCTATTGCTTCATCAACACCTTTCTTGCTTAAAGGCATGTCAACACAACCAGTGAACAAATTCTTCTAATTCCACAAAGATTCAGCATGACGAATTAAGATAAAAGAACTTTCGCCGTGGGAGGTGGATAAAATTGGATCAGTTGTCCAAGCTTGAGAAGACGATGAACGAATTACATGCAGTCTACATTGTCTAGAGCTACAATGTTCTTTTC
>Dhingra_Pear_16_GATCAG_L001_R1_001_paired_trimmed_paired_merged_contig_118986 phosphoglycerate mutase-like	GO:0003824
ATTTCCAAACTCTCACCACTGGGGGAAGGAATATCAAAACTCCGACGCCACTCATGCACTTGCTCTTTTCCATATCTTTCAGCTGTCTCCAGCTTATTAAGACCCTGTAATTCACCATACCTGTAGAATACAACAGCTGGTAATGCTATGTTCTCAAATTTTGTCAAATCTAAGATGAATCGATGATAAGTTAAGAATAAGAAAGTAATTCTTTCGTTTAATTGCCAAGCAG
>Dhingra_Pear_16_GATCAG_L001_R1_001_paired_trimmed_paired_merged_contig_64175 phosphoglycerate mutase-like	GO:0004619	GO:0006096
ATTTCCAAACTCTCACCACTGGGGGGAGGAATATCATAACTCCGACGCCACTCATGCACTTTCTCTTTTCCATATCTCTCAGATGTCTCCAGCTTATTAAGACCTTGTAATTCACCATACATTCTTTCATTTAATTGCCAAGCAGTTATAACTGGAATTGATTGCTTTTTAGTATCTCCACTGTAAATTTGACTCCATGTTTCCGCCTGTCTACTCTCGTTATGCACAATGATTGGCACCTTCTTCCGGCGGTGTTGAGTCATGGCAAGCATAGCCGTCATCTGTGCACGAATTAGCAAAGATGTGTAAATCGTATCTACAGGGATGTTGCTAATTCTCTTACCAGCTTCTATTGCTTCATCAACACCTCTCTTGGTTAAAGGCACATCAACACAACCGGTGAACAAGTTCTTCTCATTCCACAATGATTCGCCATGACGAATTAAGACCAAAGAACTTTCACCTTGCGAGGTAGACAAAATTGGATCAGTTGTCGAAGCTTGGGAAGACGATGAACAAACTACGTGCAGTTTACACTGTCTAGAGCTACAATGTTCTTTTCTAAGCAGGCGAACATCGACCGCAAAATTTTTAGAGATAAATCTGAAAGATGACTGCCTACAATTTCTGGCAGAGCCAGTCTCACCAACAGAACAATGGAGGTGAAAGATTCCAACAGGATGGCGAAAAGCTGTCGCAACCATTATGAATGGAGGATGGGTCTGTGGGGAATCTGCGAGTGGACTCGATCTGCAAAGATTTGGAGGGAACGATGCCTTAAGAGAGAGAGAGATGGAGAGAGATGGAGAGAGATTGGGGG
>Dhingra_Pear_16_GATCAG_L001_R1_001_paired_trimmed_paired_merged_contig_87610 phosphoglycerate mutase-like	GO:0005829	GO:0046538	GO:0006094	GO:0006096	GO:0043456
TGTAAAGTGCTAAACTCTTAGTATACGCATAAACACCAGGTTCTGTAGGTCCAACTGGACTTCCCCTCCTCATAAACTCTCCCTCCTTATAAATATAAAGCAGTGGTACTCCGGTTGATAACTCTAACCTAATAACCTCTTGAGAAGTTAGTCTCTCGAGATACATAATAATAGACCTCAATGAATTTCCGTGGGCAGCAACCAGAACGTTCTTTCCAGATTGTAGTTGTGGTTCAATCTGTTCTCTAAAATAGGCTACAGCTCTTTGAGAACACATTTCCAAACTCTCACCACTGGGGGGAGGAATATCATAACTCCGACGCCACTCATGCACTTTCTCTTTTCCATATCTCTCAGATGTCTCCAGCTTATTAAGACCTTGTAATTCACCATACATTCTTTCGTTTAATTGCCAAGCAGTTATAACTGGAATTGATTGCTTTTTAGTATCTCCACTGTAAATTTGACTCCAAGTTTCCGCCTGTCTACTCTCGTT
>Dhingra_Pear_16_GATCAG_L001_R1_001_paired_trimmed_paired_merged_contig_9575 phosphoglycerate mutase family [Medicago truncatula]
CGAAGCTCACAATTAGCAAAGTGAGTGCATATTTCGCTCTTGATAGACGGATGGCAATCATTTCCAAAGGCACTCAAGGTATGAAACAAGAATCCACTGTGCGAAACAATTGCAATGTCTTTCTCTTTACGAGTCCACAACCAGTTCAAAAACTTCAGTCCCCTAGCTGCCACTTCTTCATTTTTCTCTCTAACGTCAGGCGTCCACAA
>Dhingra_Pear_16_GATCAG_L001_R1_001_paired_trimmed_paired_merged_contig_73180 phosphoglycerate mutase [Medicago truncatula]	GO:0005829	GO:0016791	GO:0009965	GO:0016311	GO:0016556	GO:0030154
TCTCAGCTTCTAGGTTCTTTCCTTCATAAGCCCCCAATCCACGGGCGTCGAGAAAGCTATACTCTGGGACGATATAACTGCAAACAGAAATGCATGATGATTGCACAAAGCTAACATCTTTGGATAGATTTATAGAGGTATACTCAATCAGCATGGTCCACAGTGGCTATCATTCAGAGTTGGCCTCGAAATTTCGAAAATCATGCTACCAATTCAGATTAAAATGCATGGAAACAATGAGTTTGATTCGGGAAAATGGCCTCCCCTTTGAATACTAGAAGTACTTTTATTATGAACCAGTCGAAAATTAAAAACCTTAGAGCTTCCTAGAGGAGCACCCAAAAAACACTTTTGGTTTTTCTGTCAACTATATTCATAAGCATCTTAGGTTGTCAGAAAACGGTTTTAATCAGTCTCTTTAGTAAATTAGTTCTAATTTGGTAACAAATGAAGCACTAGAGTTCATAGTTCATAATACTAACTTGCGCACCTTCGACTGACCCCATTAACGGCTGCAATGATCTCTGCGGCCTGGTAAGCTCTCTGAGTGATAGAAGGCCATATCCAACAGTTCTTGTCACAAGCCCCCATTTCCTTCAAATCGAAAGCTGACCTC
>Dhingra_Pear_16_GATCAG_L001_R1_001_paired_trimmed_paired_merged_contig_27487 phosphoglycerate mutase DET1	GO:0005829	GO:0050278	GO:0016311
GCCGAACCGCTCCCTGGTCTCCTTAATGGCCTTCATCCGCTCCTGCACTTGGAAGTTCCCGAAATCCTGCTCCCGTATCCGGCACTCCTCGCGGACCCCGATCACACGTTTCCTGGAGAAGGACCGTCCGATCTGGCTGAGCGTGGAGCGCGTCCGCTCGTAAGGGGAGACGTAGAAGCAGACGCGCCAGTTGGGGCTGTCAGCGCCGGTGGCGTCAGAGA
>Dhingra_Pear_16_GATCAG_L001_R1_001_paired_trimmed_paired_merged_contig_22321 phosphoglycerate mutase AT74H [Populus euphratica]	GO:0005829	GO:0050278	GO:0016311
TAGAGAAAGCGATTCGCATGCTTTACGATCAGATATCGATATAGGACGATTTCAGCCACCGGGCGAGAGAAATCCAAACATCAACTTGGTGCTAGTTTCACACGGTCTAACGCTTAGAGTGTTCCTCATGAGATGGTACAAATGGACAGTGGAGCAATTTGAGAGGCTGAATAACTTTGGTAATGGAGGCATGGTTGTCATGGAAAGAGGCTATGGTGGAAGGTACAGCTCGTTAATGCACCACA
>Dhingra_Pear_16_GATCAG_L001_R1_001_paired_trimmed_paired_merged_contig_31422 phosphoglycerate mutase AT74H [Populus euphratica]	GO:0005829	GO:0050278	GO:0016311
AATTATTTGAGTTTATTTTGGGTTGAACTTGTTTGCAAAGATAAAAGCTCTACAGACTTTGTTCTTTACTACCATATCAAAGTGAAAAGAGAGAAGAAAAAATGTTGGTTTACTTGCATTTCTACACCATACAGCTGTTAGTATATTATCTATGGTTTTGTTGATTTTTGATGCATCAACTCCAAGGCTTCCATTCCATGGTTATGTCAACTAGAGCGTGCTAACGGCCGCAGGATCACCATCATCGTCATCATCACCCAAGTGGGTGAAGAAGGAATTTAGCATCGGGCAATCGTAGTTCAGCTCCCCGGGTTTTGCATATTTTTGCCATTCTTGATCAACAAGCATTTCATCTGTCAATCCAAACTGTCTTAGCTCCTCTTCAGTGTGATGCACTAACAAGCTGTACCTTCCACCATAGCCTCTTTCCATAACGACCATGCTTCCATTGCCAAAGTTATTCAGCCTCTCGAATTGCTCCACTGTCCATTTGTACCATCTCATGAGGAACACTCTGAGCGTTAGACCGTGTGAAACTAGCACCAAGTTGATGTTTGGATTTCTCTCGCCCGGTGGTTGAAATCGTCCTATATCGATATCTGCTCTCAGCGTTTCTCTGAATCCTGTAATCCTATCATAAACATCAGCTGCAGATTCCCCATTAGGAAACCGATAAAAGAAACGACCATAAAGCATGCGAATCGTTTTCTCTACTCTCATCTTCTCCCTATCCTGAAAGTTCCCGAAATCCTGTTCTCTAAGCCGAGGCTCTTCTCGCATGCCGGCGATTCTTGAGCGCTCAAACGCTCTACCCAAACCCTTCAGTGTTTGAACTGTCCTTCTATAAGGAGACACATAAAAGTACACCTTCCAATTATGCACTTTGTCCCTCTCAATCATCTCCCTTATCCTCCTCCCACATTGCTCAGCATCAGCCAACCCTTTCTCTGTCAGTCCAATCTTTGGATCAGAAATTCTTGTATAAGCACTCTCATCTACATTTCCTTCACTCTGCCCATGTCGAACCAAGATTATCCGGCGAGGCCTAGGAGGTGGAGATTTCGAACCACTAGCTGACCTTCCATGCAAATGCTTTTCGGGAAAACTAGCCAACCCATTGTCAGAATACTCAATTGTCCCATTCTGGCTCACAGAGCATTG
>Dhingra_Pear_16_GATCAG_L001_R1_001_paired_trimmed_paired_merged_contig_31477 phosphoglycerate mutase AT74H [Populus euphratica]	GO:0005829	GO:0050278	GO:0016311
AGAGAAAGCGATTCGCATGCTTTATGGGCGTTTCTTTTATCGGTTTCCTAATGGGGAATCTGCAGCTGATGTTTATGATAGGATTACAGGATTTAGAGAAACACTAAGATCAGATATCGATATAGGACGATTTCAGCCACCGGGCGAGAGAAATCCAAACATCAACTTGGTGCTAGTTTCACATGGTCTAACGCTTAGAGTGTTCCTCATGAGATGGTACAAATGGACAGTGGAGCAATTTGAGAGGCTGAATAACCTTGGTAATGGAGGCATGGTTGTCATGGAAAGAGGCTATGGTGGAAGGTACAGTTTGTTAATGCACCACACTGAAGAGG
>Dhingra_Pear_16_GATCAG_L001_R1_001_paired_trimmed_paired_merged_contig_3578 phosphoglycerate mutase AT74H [Populus euphratica]	GO:0005829	GO:0050278	GO:0016311
CCGAAATCCTGCTCTCTAAGCCGAGGCTCTACTCTCATGCCGGCGATTCTTGAGCGCTCAAATGCTCTACCCAAACCCTTCAATGTTTCGACTGTCCTTCTATAAGGAGATACATAAAAGTAGACCTTCCAATTATGCGCTTTGTCCCCCTCAATCATCTCCCTTATCCTCCTCCCACAATCCTCAGCATCAGCCAACCCTTTC
>Dhingra_Pear_16_GATCAG_L001_R1_001_paired_trimmed_paired_merged_contig_51701 phosphoglycerate mutase AT74H [Populus euphratica]	GO:0005829	GO:0050278	GO:0016311
TGTGATGCACTAACAAGCTGTACCTGCGGAAATTAGAGATTGGGAAATAGGAAACGCAGCGAATTCATATTACTTTGCTATGTTTTCGGAAAATAGATTTATGCATATGTAGGTTAGGACAGTTGATCAAGGTAGTGTGCCTGACTCTTTGCACTCAAGTAGAAATCCTTGTTTAGGTAGGTTAGAGTAGTTTAGAATATCGCTTTGTTGCAAAAATTGATTTCAACTTTCTACAATGAAGTAGTAGAGGAGTAATACCTTCCACCATAGCCTCTTTCCATGACAACCATGCCTCCATTACCAAAGTTATTCAGCCTCTCAAATTGCTCCACTGTCCATTTGTA
>Dhingra_Pear_16_GATCAG_L001_R1_001_paired_trimmed_paired_merged_contig_52521 phosphoglycerate mutase AT74H	GO:0005829	GO:0050278	GO:0016311
TCTACGATCGCGTTTCGAGTTTTCTCGAATCCTTATGGAGGGACATAGACATGAACAGGCTTCGCCATGACCCTTGCCACGACCTGAATCTTATAATAATATCGCACGGGTTAGCATCACGCGTCTTCCTCATGAAGTGGTTCAAGTGGACGGTCGAGCAATTTGAGCTCCTAATTAACCTTGGAAATTGCGAATTTCGAGTGATGCAATTAGGAAAGGGTGGAGAGTACAGCTTAGCAATTCATCACACTGAGGAAGAACTACAAGAATGGGGTCTCTCACCCGAAATGATAGCAGACCAAAAGTGGCGAGCCCGCGCCAACAGGGTTGATTGGACTGAACATTGCCCCTGGTACCTTGATGCTTTTTTCGACCAACTAGCTGAGTCGGAAGAAGACAACGGAGACGGTGACGAAATTTGGCATGAAACTGATGAAAAAATTCCGCAAACGAATTGATTATGCAATTCTTGAACCAAACTGATTCTTTTAGCATATGAACATAGACTGCCCCAGCAATTGGGTTGGGAATCCTTTTGATTTGACCTTGTACTTAATTGTTGTATGTTCATACTCTCGAGAATTCGAAATAGAAATTAGCAACAACAAATTT
>Dhingra_Pear_16_GATCAG_L001_R1_001_paired_trimmed_paired_merged_contig_46256 phosphoglycerate mutase AT74	GO:0005829	GO:0050278	GO:0016311
ATTAAGATAGTTAGAGAGAGAGAGAGATCTTAAAATGCAGGAACAAAATTGCAAGAGCAGATTACAGCCAGTTCTACCGAAGCGGATAATCCTAATGCGGCACGGCGAGTCCCAAGGGAATCTCGACACCGCCGCCTACACCACCACCCCCGACAACAAAATCCCACTTACCCAAGAAGGGCTGGCCCAGGCCCAGCTCGCCGGCGCCGAGATCCACCGCGTCGTCTCTGACGCCACCGGCGCTGACAG
>Dhingra_Pear_16_GATCAG_L001_R1_001_paired_trimmed_paired_merged_contig_68492 phosphoglycerate mutase AT74
GCCGAACCGCTCCCTGGTCTCCTTAGTGGCCTTCATCCGCTCCTGCACTTGGAAGTTCCCGAAATCCTGCTCCCGTATCCGGCACTCCTCGCGGACCCCAATGATCCGCGTCCTGGAGAATGACCGTCCGATCTGGCAGAGCGTGGACCGCGTCCGCTCGTATGGGGAGACGTAGAAGTAGACGCGCCAGTTGGGGCTGTCGGCGCCGGTGGTGTCGGAGACGACGCGGTGGAGCTCTGCCCCGGCGAGCCGGGCCTGTGCCAGGCCCTCTTGGGTGAGTGGGATTTTGTTGTCGGGGGTGGTGGTGTAGGCGGCGTGGTCGAGATTCCCTTCGGACTCGCCGTGCCGCATTAGGATT
>Dhingra_Pear_16_GATCAG_L001_R1_001_paired_trimmed_paired_merged_contig_37693 phosphoglycerate mutase 4	GO:0003824	GO:0008152
GGAAATCATTACTCGTGTCACCAGATAAAAAGGCCTGGTGAACCTCAGGATAAAGTTTGGGAATTTCATGGTATACAAGTCCTTGAAGAACACCTTTATGCCTTTCTCGTAGATCAGGATCGGTTACAACCTTTAGCCCACCACACCTAGAGGCAATTATCTGTGCAGTCTCATAAGCTCGACTGAGATCGGAAGAATATACGAGGGAGATTTTGGGATCCTTGGATAATCTATTACCCACTGCAGCTGCTTGCTGCCTCCCAGCATCGTTTAACTCAACATCCAAATTCCCCTGGATTCTACCCTCAGCATTCCAGA
>Dhingra_Pear_16_GATCAG_L001_R1_001_paired_trimmed_paired_merged_contig_37694 phosphoglycerate mutase 4	GO:0003824	GO:0008152
GATTCTTCGTCGACTTGGATCCTGTAAATTAACATTCAATGCAATGCGTCCTCTCAGTCTCACACAACCCCCTTGCGCCTCACGGAGCTCGCAGCTCAGCGTTGACTCGGTACGGCGTCGGCGGCGGCAGTTCCCGATTCATCCATGGCGGAGGCCGATTCCAGCTGTGTGACTTCGGATTACGCGGAGATCATCGTAGTTCGTCATGGCGAAACGGCCTGGAACGCTGAGCATAGAATCCAGGGGCATTTGGATGTTGAATTAAATGATGCTGGGAGGCAGCAAGCAGCAGCAGTGGGTAATAGATTATCAAAGGATCCCAAAATCTCCCTTGTATATTCTTCTGATCTGAGTCGAGCTTATGAGACTGCACAGATAATTGCAGCCAGGTGTGGTGGGCTAAAGGTTGAAACAGATCCTGATTTACGCGAAAGGCATTTAGGTGATCTTCAAGGACTTGTATACCATGAACTTGCCAAGCTTAAACCTCAGGCTCACCAGGCCTTTGTATCTCGTGAGACATTTCAAGAGATCCCGGTGGAGCAATCTTCTTGTACGTTAACAGTTGGTACTTCTTTGAATTCTGTAAGTAAAATAGTACTCCAATGAGAAATTTTACGGAATTGGTCTGTGTGCCTTAATTTGGCTCTATTAGGCTTTATAATTGTCAGCTTGGCTTGTAGCCTAGCTCATCCTATGTAGGTATAAACAGGGTACCTCCTGCCCACTACAACTAGTCTATTGCAGCTGGAGGTCTAGATTTGGACTGTCTTTCTGAAATCTTGGTACTACCTGTCTTTGCATCCAACAGAGGTTGATGTTCCAGTCTCTGGTTTGGCTTGGAGAGAGAGGACTCCTAACATCTAAGATTGTTTTATTAGTATTGTTCTTTCTTGCCTAATCATTCAATAGATGTCTAGTTGATGACCGTTATCTATGGACTCTGCTGTTTTTTTGTAGTAATGGGTAGCGTCACATGGCATGTTATATCATGGTTGAAAGAGTG
>Dhingra_Pear_16_GATCAG_L001_R1_001_paired_trimmed_paired_merged_contig_41898 phosphoglycerate mutase 4	GO:0003824	GO:0008152
AGTAGATGCAACAGGGAGGTACAAAAAGACTACCTACCTTTAGCCCACCACACCTGGCTGCAATTATCTGTGCAGTCTCATAAGCTCGACTCAGATCAGAAGAATATACAAGGGAGATTTTGGGATCCTTTGATAATCTATTACCCACCTTGAGGGTGTAAACGAAAACTTTGTCAAAGATTAACAAGCAAAGCATAAGTTTAAAACCGTCATATGTATTCCTAAAATAGTGTACATATATAGTTTGTAACTTACTGCTGCTGCTTGCTGCCTCCCAGCATCATTTAATTCAACATCCAAATGCCCCTGCACAACATGAATTTAATTTATAGATAAGAAGAGTAAATTGCACTACTGATCCAGGAAATTTACTCATGTCTCACTTTGCTCGTCCAGTTCAGTTCACATTAGCCC
>Dhingra_Pear_16_GATCAG_L001_R1_001_paired_trimmed_paired_merged_contig_64508 phosphoglycerate mutase 4	GO:0016853	GO:0008152
AATTCGCATTTGATGAGAATTGAACCTAAAACCTCTCGCTTACAAATAAAAAAGAATGCCACTGAATCGTAGTACCAGCAACCTATAATCATATGTTTGCAGATTCCGAAGGTTTGATAGTAACTTCAGGTCCACTGCCCATTTTAAGTTGTACCCAGCAACCTTTTACCCGGGTCCTCAATATTTCGATGGACATGGAGGCTTGCATGACTGTTCTAAACGGTCGGTCAGAAAACGTTGTAAATGATCTACTTGACAACCACCTTGCACCAACTTCACAATTCCATAAACCCAGCAATAAATGACAGAAAACCAAAAGCCAAAAGCCGAAAGCAAATCATAATCAGAGCTACAGCCTTCAACCGCTTCCATTCTAATAAACATAAGCATCCTAAGGAATTTTTCATCTCAGAACAACTCCATTCCAATTAGAGAAACAATTTTCTATGGTACTCCAAAGTATTCAATACTCCGGATCCTTCAACCGTTAAATTTTTGGTACTTCATAGATTATATGAAGTGCAATCTCAGAGTCATATCTTATGCTTGGACTTCCTCCAATCCAAGAAAGGTGGTGCTGGGTCGCTGGGTCAGCATTGTCCAACTTGTGTTTTTTAGGGTTGCATGTGGTACGTCCGGTGAAGGATTCTACAACTTGCATTCTGCTTGTGATTTGTGAAAGTGGGCAACTTAAATGAAGATGCAAGCAATGTGCAACATAGCCAAGAATCATATCGATCAATACAACATATTGTTATCGTTAGATTGTAAGAACATATGGCCGGCACTTATTGCAATAATTCAGCATCAGCTAAATGAAATTAGTACTGAAAAGTGCTAGGTACTTCCAGCATTCAATTGATCACTATAAACTGCGAGAGCACCCCAAACATGAACTAACCAGATTTTTCATCCCCACCGAAAGCTGACTCCAGATAATCTGTTTGGTTGAGATGACTAACATCACCTGAGGATTTCACGGTCCATTTGCCGTCATCGTACAAGTGAAATATGTGGATCGATGCATTGCCTACTTTGCCTAC
>Dhingra_Pear_16_GATCAG_L001_R1_001_paired_trimmed_paired_merged_contig_70356 phosphoglycerate mutase 4
ATTACGCGGAGATCATCGTAGTTCGCCACGGCGAAACGGCCTGGAACGCTGACCGTAGAATACAGGGTCTTGTTGTTGAGTTAAACGATGTCGTTTTGTTAGTTGTTTGATGAGTAGAGGTGCATGATTTAGGTCAGCTCATAGCACAATCAAAAATTTTATGTTAATATCCCAAATTTCGCGGCTTGTTTACTCTGCGAATCTGCGATAATATTGAACTTGTTAAGCAAGTAGTTCTTAAGAGAATGAAAATGGTATGTAAGGTTACAAGTGATGCATTGTGTAGTATTCTATCGGAAATTGTTATGGGATTATAGTGTTGTTGTTTTATACCCAACAAACATTTTCCGTTGCTTCGTGACTATGTAATTGACCTCGCGGTTAATGAACATTTTCCTCTGAACTTTGACCGATGTTTGTGTTTAGTTCATAAAATTTCGAAATGGGTCGCTTAATTCCGTTGAACTTCAGTAAAATGATTTAAAGTGTCCCTTGGCATGACTTCGGTTATCTTTCCTGTCAAAAATGGTCACGCATCACATGCACTGCTTTTTCTTAGAGGCATTTATGTCACACCGAAGGAACTGCGGGAGAAAAGAGAATGAGGTGCTTTAGATGGTTGCCTATTGAAGACACTATTTTGCTCTTTTTAAGAGAAAAA
>Dhingra_Pear_16_GATCAG_L001_R1_001_paired_trimmed_paired_merged_contig_119726 phosphoglycerate mutase 1 isoform X4 [Gossypium raimondii]
CCTGCTATCACATGGATGAACGCCCTGCAACCAGAAATTTACAACACAAATTTAAAGCCCTGAGCATCAATATAACATCAAGACTACGCACCAACTCTACTAAGAACCAAGTTCACTATGAGTTCTAACAATTTCTAGTTTAACATACAGAAATAAATTAAAAAAGTTTTTCTGGCATCTATTCTAATCAACTTGATAAGAAAAATTATGACATTAAAAAATACTTGGCAAAGACAAGCCAAGTTAACCCACACTACATCACAGCAATGTAACTATCAAGGGACAAATCAAATAAACAAACCTGCCTAAGAAAACTTAGCTTTCTTCCATAGATATTGGAGATAGCCACTAGGTTAATAATGTGCAATAATTGAGGATTCACCCTTTTAATTGAGGATAGACGTTCCTCCCCCGACCCTCGCAAAGCAAGGAGCCTTGTAGGCTTGGGGTCGCCCTTTTAATTGAGGATTCACTCAAGTTCAGTTCAAATAAAAAATAACATCAAAAAGTCAAAACATTCTCCTGCTATAACATGAGAGCCCAAATGTTCTCGACAAAGCTCTACTGCAATGATTGGTGGGCAGTTGAGACTTGAAATTG
>Dhingra_Pear_16_GATCAG_L001_R1_001_paired_trimmed_paired_merged_contig_135212 phosphoglycerate mutase 1
GCTTCATATACTAAATTACAAATACAACAGGAAAGGAAAACCTCAAATCTCCAACAGCCCCTGAAAAATTAAGGCATCCGAACAATCGTATTAACTGTGTAATTCTTTCCATAACCATGGCCTCTAATTACTTGCAAGTAAGCATCCTTCTCCAGATGCTTCTCGCAGTTCTGCAACGTCAGCAGGAGGGTCAAGCTCGTGAGGAATTTTTCCCGGATAGACTCCATCAAACTGCCAAGACAAGACCAAAACTTACAGTTCTGCAGAGGTTTTCCAACGACAAGCTCACCTCCTATCAACAACTAGCACTGAACGAAGCTCACAGTTAGCAAAGCTGCATAGAAACAACAGAAAAGACAACAAGAAAGGTAATCTCCTTCGTCTGGACTTTAAAGATGAAAATTACATATGGAAAATAACATAAAAAACAAGTAACTTGTAAAACAATCAACAATATTCAGTT
>Dhingra_Pear_16_GATCAG_L001_R1_001_paired_trimmed_paired_merged_contig_49638 phosphoglycerate mutase 1
TGCCTTACCAGGTGAAGAGTTTTAGACCGGTGCAACGGGTAGAGACTTGGACCAGTACTGGCATCCATATCTGGAGGAGAAGAAACCCACAACCCCCAAAAATTAACACACAAAAAAATCCACGATATAGAGCACAACCATATCTCAGAAGCATATTCGACGACAATGAATGACATAAAAGTTTCAAAAGAACATGGCATAACATTCGTGTTTAGCACTAAAGCTCTACAAATAAAAAGAAGGAATAAAAAAAAGATTCTACCTTTTTGACTAGTTCCTTTTTTTATTGGTGCAATATTGTTAATTAACTAATCTAAATTAAGGAAAATGAGATGCGAACTTGTGCCCATATACACTGTTCTGGCCAACTTGGCTCTACGAGCAGAGGGTCTTAAGAAGGAATAAACTGACGGATGTCCAATCGCATTACTACTTAATCATCAACAAACACATAAAAATATTAAAAACTAAACAATAAAATCATAGAAAAATGGTTAATTGCGGTTCCAATACCGTAAAGCAAAATCCTTGATTCTAACTAATTAACGCTAGAGATGGAAGATCAAACTAAGAAATCAAAACGCAGAATTGAAATACAGAAGGTAAGAGTTAAGGAGGAAGACAACTGCAGTACCTGGAGGAGAAGAGAAGCAGAC
>Dhingra_Pear_16_GATCAG_L001_R1_001_paired_trimmed_paired_merged_contig_7913 phosphoglycerate mutase 1	GO:0005829	GO:0050278	GO:0016311
CCCACTGCTGTCTGCATGGTCCTTAACAAAGGAGATGTTATGACCAAATCAATTTTCTTGGAAAGTCCACATGCTTGAACATGCTTGTGCAGATTACCAACCTGACTCCAGCCAAGAGGGGTAAGATGTGCATCAAAAAGATCATAAGACATGTATGCCGCATGATCCTTCTCGCCTTCCACATTGTGAATCCCTTGTGCATGCCTTACCAGGTGAAGAGTTTTAGTTCGGTGCAACGGGTAGAGACTTGGACCTGTAGCGGCATCCATATCTGGAGGCGAAGAGAAGCAGAGAATGGAGGAGCGCGGCGGCGGTTTTGGCGGTGGTGAGATGACTTTTGGGAGCTTAGAAATGGGAGTGGGGACAAAGAGGGGATTTTCGGAGAAGAGAGGGGTATATATAGCAGAAATGGAAACGGTCATGGCTGATGGCTAAATTAGGGATTGGTTAATTTACAGGGACACGTATGAAACCCAGTGAAGGAAGGACCTTGAGATACGTGAAGGGTTGCACTTGCACATGCCGCGGTTCAAGCCCCCTCTCTCTGTAACATCAAATTCAAATCAATCACAATCAATGAGATCAACCAAA
>Dhingra_Pear_16_GATCAG_L001_R1_001_paired_trimmed_paired_merged_contig_23409 phosphoglycerate kinase	GO:0005634	GO:0005774	GO:0005829	GO:0005886	GO:0009506	GO:0009570	GO:0048046	GO:0004618	GO:0005524	GO:0006096	GO:0034976	GO:0046685	GO:0046686
TTATAATATAAATAAATGTTATAATATAAATAAATAATAATGACGATATCGTAACACTTTAGTGAAGTGTAACATCTTAGCGGCCTAACAGGGATACCAAATAATTTTAGGGTAGATATCATCAAACCATCCGATGCCATTATAAGATCAACACAAAACAGCTATGTTCCAAAAATATGACATTCCATACCAAACTGATAACAAGCATCTCAAGACAGCACTTATTCAAAACCCTAACCCTATAATAAGCCTCTACAAGATCAGCTCTGTTTTTACTTGATCCATTCTGGTTGGAAACCCAACCATCAAACTGCAACAAAATGCACAAAAACTGGGTAATATTTCAGCTTAAGCATCGTCCAGAGCAAGGACTCCGGGTAGTGTTTTCCCTTCGAGGAGCTCTAAGCTTGCACCGCCTCCGGTGGAGATGTGGCTCATCT
>Dhingra_Pear_16_GATCAG_L001_R1_001_paired_trimmed_paired_merged_contig_25294 phosphoglycerate cytosolic-like isoform X2	GO:0004618	GO:0008176	GO:0006096	GO:0006400	GO:0036265
GGTATTGGCCTAAACGACGTCGTTAGCGATGCAAGAACGAATCGGCGTTTGGCTCTTCTCCAGTAAAATCTGAGAGAGGGCTTCTTGTTCCCTTTTGCTTCGTTTTGTAGAAGACGCGAATTAAAACTTGGAAATACATGTCGTTAATATGTATCAGTTTCCACGCGACACCATCACAATAAACGACACGTCGTTTCATCTTCTCCGTGCTAAAGTTAGAACGGGCACAGCCAGAGAGGCTCCATAGCAGAAACATGGTTCAACTTCATGCAACTTTCTCTTTCAGCAACTCTCCCAAATTCTCAGGTTCTTCTCCCAAACGTCCCCGTTTCTCTCCCACATCCTCAAGCCTCTCTCCAAAACGTCACCGTTTCAGTGTCGAATATCTCAGAGCAAATCTCATTGGCACTAATTTAACATTTAATTGTAAGGCCAATGGAGGAGAATTGGATCCCTTGCCTCACTTGCAGACTCTCAGAACATTTCCAAGGGAGGAGCTTGCTGCAAAAGTTGTCCTGGTCAGATTTGACTCTGCCCTTTTGCTTCATGAACATGTGGAACAACACAGATTCCAATCCGATGCAGTATTAACGATTAAGTATTTATGCCAATCCGGGGCTAGAGTAGTTCTTGCTAGTGATTGGAGTGTTAAAACTAATCCTAAACTGAGTGTTGCACAGTCTGTTGCAGATTTCTTGTCATCTCTTGTTGACTACAAAGTTGCTCCGGTGCAATGTATTTCTAACCTGGCATCAAAGTTGGAAGGTTTTGAGAAAGGAGATATTGTTCTTCTTGAGAATCTTTCTGAGTTTAGAGGGGAAGTTGCCAATTGTTCAAAATTTGCTCAAGTATTGTCATCAGGAGTTGATATTTTTGTTAATGACTACTTTTCCCGGTCTCATAAGATGCTTGCATCCACCTGTGGAGTTGCTCGCTTCTGCTATGGAAACTTAGCTGGTTTTCACTTTGAGAAGAGCCTATCTCAACTTAGAAGGGCTGCAGAAACCGACACAAAACCTTATGTAGCAATTATTGGTGGGGGTAATCTCTCTGATAAAGCAGCTGCTTTGCACTCCTTAGCTTCAATATGCGATGGGTTAGTCTTTGTTGGAATGATGTCATTTCAAATAATTCACGCCTTAGGGATATCTGTTCCCTTGAATTTCTTGGAACATGGGGCACTTAAAGAAGCTTTAGATATAGTCCAGGTTGCACACAATAGAAATGTACAGATACTATATCCAAAAGACTTTTGGTGCAAGAATGATTCTCTTCCGAAGCAATTGGAAATATTTCCTGCTCATGGTATTCCAGATG
>Dhingra_Pear_16_GATCAG_L001_R1_001_paired_trimmed_paired_merged_contig_51293 phosphoglycerate cytosolic-like isoform X2	GO:0004618	GO:0008176	GO:0006096	GO:0006400	GO:0036265
GAGAAATGAGTCTAGACCACTGCACAGTTAGACTATACCCCATTTAGCTCCACTGGTAAAAGGCTTGCCATTTTCCTACATCATTAACTGCAATCACTTCTTTCACTAGAGTTTGATTTATGAAGCATCAATCTGTACATAGGAGCCCCACGATCCAAGACATGTCGTTCCCAATCTGACTGAACTCCAAAGGGGTTCTCCTTAAGCCACCCTGCATTCGTTACAACATAACTTTGTTCACGCAGAACAGTAAGCTTTCCCTTACCATATTTGTGAAACTGTTCTTTCATTCTCACAGAGACGGTCTCTACGTCAGATTGCAGAAAGACCTTTCCATTAGCTGTAAGGAGATCAGAAATTGCTTCAACTAATGACCTTTGCAGCATACTCCATCTATGTTCTGGTTCACTGAAATCAGGATTCGGACACTGTATTGACACAAGAACTAGCTTTCCAGGGTAACTAGAGATAATCGAACGGAATGTTGATGTTGCATTTGTTGCGATGAAATACCTGTTT
>Dhingra_Pear_16_GATCAG_L001_R1_001_paired_trimmed_paired_merged_contig_9871 phosphoglycerate cytosolic-like isoform X2	GO:0004618	GO:0008176	GO:0006096	GO:0006400	GO:0036265
CCAATATCAACTACCAAAGGTTGAGCTGGATCAGAATAGGCAGCAATCCAGTCAATATCAAAAGGGTATGCCTGCAAAATACCACTGCTTTCAGAATTTTGAAAAAAATAATATGCAATGCCGGACAATTGTATGTTTTGGAAGTGAATTGAATCCGAAGGATCTCTTAGCTGAGAGTGAAGTCAGGTTGATGCATCAATTCACATTTTACCCATAAATAAATTTAAACAAAGTGTTTTGAGTTAATGGCCCTTGTGGTAGGAACTACTACCACCATCATGAGATACAAGGCTAGATTCCCAAAGAATTGCAGCTCATGTACTTTCATATATTACAGTGGTTTGGGACAGTCATTACAAGAAGGGGTTCATTTTCTGATTAACACACATGCAAAATATATACCAATATTGACGTGGCCACCAGATACTAGATGGTCTTTCCAACCATGATGGGTTACAATACAAGACATTTAGTTTTGTCTCATTCGATAATTCTGAATCAATTTTTTTCAAGCTTCTGGTTAAAGTGGTGAATTTTTATGAAAGAAGAGCATGAAACATACCCTATCTAAGGCCATGACCCCCGGAAGTTTTCTTCCCTTGAGAAACTCCCATACAACTGAAGCATTCTCAATCGTGGTCAAATGAGAGACAGAATTTGATTCCTTCACCATTGCTTCGCATGCCATACTCCCAACAACAGTTACGC
>Dhingra_Pear_16_GATCAG_L001_R1_001_paired_trimmed_paired_merged_contig_25293 phosphoglycerate cytosolic-like isoform X1 [Jatropha curcas]	GO:0004618	GO:0008176	GO:0006096	GO:0006400	GO:0036265
GTTGCTTTGACTTAGTTGATTAAGCATTTGGGCCAGTATAGAAGCTCCTTTTGTGCAGTTACTCATACGGAATTTTACTGGACCAATCCAAGTGACTTTCTGCACTTCAAATGAGGGAGGTCTGATAATGAGTCCATGACAAGGCCAGAAACAATGCGTGCTTGAACACTCAACACAAAAGAGAACATAATTCCGTCAAGAAAGAAAATAGAGATGACATCAAGATGGAATTTAACTTTGAAACTTTTGCAATAAAATTTAAAATTTTCAGTTTTCAATGCTGAAAAGTAAACAACCATAAAGGTGCAAAAGAACAGAATAATGAATATGGAGCCCAACACCGGACTTGAAAGTGAAAAAACCGTCTCCAGGGCTATATTAAGCTTGCTAGATGTCGTGCTTAGATAAAGTACCTGAGCAAACTCTTATGCACACTAAAACCTATCAATAAAACGAAGCATTGTCTAAATACAAAGAGAAATAGTTAACAAATTGATACTGTCACCTCAAAACTTAATTAAATTGGCATTTCAAAACCAAAAAACAATTCCTCTTCCTTATAATAGTACTTTGAAAGTCTTTTGATTTACCTTGCACTTTGTAAGCGTGGAGTTT
>Dhingra_Pear_16_GATCAG_L001_R1_001_paired_trimmed_paired_merged_contig_55507 phosphoglycerate cytosolic-like isoform X1 [Fragaria vesca vesca]
AAAAAAAAAAAAAACTCAGTTTACCATGTCTTTTTAGTGTTGGCATGGGAAAAAACCAATATCGGCAGAATGATATTACATTTTCCTAATTCATAAAGTAATAACAACGTCTAGGTACGAACCCTATCTAGACACTTGATTAAAGAGGCAGAACCGTTGTTGGTAGAATGACATTACATTCTGATAAGAGATAGAGTTTTGACCAATAAAAGATAAGAGACATAGAGTTGCAATCCTAACCTGTATTGACACAAGAACTAGCTTTCCAGGGTAACTAGAGATAATCGAACGGAATGTTGATGTTGCATTTGTTGCGATGAAATACCTGTTTCGTATACAGACAGGTGAACAGAATCAT
>Dhingra_Pear_16_GATCAG_L001_R1_001_paired_trimmed_paired_merged_contig_75647 phosphoglycerate cytosolic-like isoform X1 [Fragaria vesca vesca]	GO:0004618	GO:0008176	GO:0006096	GO:0006400	GO:0036265
CTGTATTGACACAAGAACTAGCTTTCCAGGGTAACTAGAGATAATCGAACGGAATGTTGATGTTGCATTTGTTGCGATGAAATACCTGTTTCGTATACCAGACTGGTGAACAGAACATAGATAAGATGATGAAGCTTGAGCTTTAATGTTAGAAACATCCTATTCTATCAATGAAAACAGCATAGTTTCCTACATCAACCCCAAATTCAAACAGATAGGTGCAAACACACACTCACACAGGCTGCGTCCACTAAATTTAACTTACAAAACTGAACAACCAATTTTATCCGGCACAAGCTAACTAGACATGCACAATACAAAGAATTGCTGGACCTAGTTTAATTTCATGTAGAAGTCAGTTAATCCAGCAAATTCACAAGGACATAGTTGTTTTGCAGCACAAGGATAGAACCCTTACCTGTTTCGTATACCAGACTGGTGAACAGAATC
>Dhingra_Pear_16_GATCAG_L001_R1_001_paired_trimmed_paired_merged_contig_140598 phosphoglycerate cytosolic-like [Sesamum indicum]	GO:0016020	GO:0043231	GO:0044444	GO:0044446	GO:0016301	GO:0016310	GO:0042221
TGCCGACGAGCTTCTCGAGCTCAGCGACAACGGGCTTCAGGGAGTACTTGGCGTTGACCTTGCCGTCGGGACGGCCCAAGTGGGACATGAGGATAACAGCCTTGGCGCCATTGTCGACGGCGTACTTGATGGTGGGAATGGCACCGGCAATGCGCTGGTTGTTGGTGATGTTCTTGTCGGCGTCGAGAGGGACGTTGAAGTCAACGCGGATCAAGACACGCTTGCCCTTGAGGTCGACATCGGAGATGGAAA
>Dhingra_Pear_16_GATCAG_L001_R1_001_paired_trimmed_paired_merged_contig_140597 phosphoglycerate cytosolic-like	GO:0016020	GO:0043231	GO:0044444	GO:0016301	GO:0016310	GO:0050896
GACAAGTTCGACAAGGACGCCAACACTGGCAAGGCCACCGACAAGGAGGGTATCCCCGACGGCTGGCAGGGTCTCGACTGTGGTGAGGAGTCGATCAAGCTCTTCAAGGAGGCCATTGACGAGGCCAAGACCATTCTGTGGAACGGCCCCGCCGGTGTCTTCGAGTTCGAGAAGTTCGCCCACGGCACCAAGGCTACCCTTGACAACGCCGTTGCCGCTGCTCAGAACGGCAAGGTC
>Dhingra_Pear_16_GATCAG_L001_R1_001_paired_trimmed_paired_merged_contig_51294 phosphoglycerate cytosolic-like	GO:0004618	GO:0008176	GO:0006096	GO:0006400	GO:0036265
GAGAACAACCTGATGCCGCATTTCCGCATTATAAGTTAAGAAAGATGTAGTTCTCTGTTAAATTGGTCTCTATCACTTCACTTGCAAATGACATTGAAAGTAGGGAGTACATGTGATGTGATGTTTCCACTGATTACTTAGATTTATATAGGTATCTATAATTTAATTGGGATTTTCCCCATGNNNNNNNNNNNNNNNNNNNNNNNNNNNNNNNNNNNNNNNNNNNNNNTTAGATTTATATAGGTATCTATAATTTAATTGGGATTTTCCCCATGTAGTGTCCGAATCCTGATTTCAGTGAACCAGAACATAGATGGAGTATGCTGCAAAGGTCATTAGTTGAAGCAATTTCTGATCTCCTTACAGCTAATGGAAAGGTACTTTTTTTCAACTCCACTTCAGTACAGAGCTGCATGTGAACTTTGCCTACTTTCTTTGCCAACCTTCACTCTCCCTTCTAACCACTGCAAATAACGGCGTATACTCCAAGATGCACTGTTAAACATACAAAATCTTGAAAATTTTATGTAGGTGAGCTGCATGACAGGGCTCTGACAGGTCAACTTGCTAACTTCTCTTGTATTTGGTAGGTCTTTCTGCAATCTGACGTAGAGACCGTCTCTGTGAGAATGAAAGAACAGTTTCACAAATATGG
>Dhingra_Pear_16_GATCAG_L001_R1_001_paired_trimmed_paired_merged_contig_9870 phosphoglycerate cytosolic-like	GO:0004618	GO:0008176	GO:0006096	GO:0006400	GO:0036265
CTTTTTATTTATCTCCAAACCAAGAAAGTTCAAATCCTTCCTTATTTTGGCCATCCCGAAAAGGAACATTCCATTACCACTTCCAATATCAACTACCAAAGGTTGAGCTGGATCAGAATAGGCAGCAATCCAGTCAATATCAAAAGGGTATGCCCTATCTAAGGCCATGACCCCCGGAAGTTTTCTTCCCTTGAGAAACTCCCATACAACTGAAGCATTCTCAATCGTGGTCAAATGAGAGACAGAATTTGATTCCTTCACCATTGCTTCGCATGCCATACTCCCAACAACAGTTACGCTGCAGTTGCTTTGACTTAGTTGATTAAGCATTTGGGCCAGTATAGAAGCTCCTTTTGTGCAGTTACTCATACGGAATTTTACTGGACCAATCCAAGTGACTTTCTTGCACTTTGTAAGCGTGGAGTTTATATCAACCAACGATACAGGCCCAATATCAATAGGTACCCACCC
>Dhingra_Pear_16_GATCAG_L001_R1_001_paired_trimmed_paired_merged_contig_2667 phosphoglycerate cytosolic	GO:0005634	GO:0005774	GO:0005829	GO:0005886	GO:0009506	GO:0009570	GO:0048046	GO:0004618	GO:0005524	GO:0006096	GO:0034976	GO:0046685	GO:0046686
TCTCAGCAAGCCCAGCCTTCTCAACAGCGGCAACTGAGTCACCACCTCCGATGATTGTTGTCACGCCCTTGCCGCTCAGCTCTGCAAGCTTCTTAGCTATTGCCTCAGTCCCAGCAGCAAACTTCTCAAATTCAAAAACACCCATAGGTCCGTTCCAGATAACAGTTTGAGTGGTATCCAGAGCTTCACTGAAAGTTTTGATCGAGTCTGGTCCAATATCCAATCCCATCCACCCATCTGGAATAGCAGACGCTGGCACAACCTTGCTGTTTGCATCAGCTGCAAATTTGTCTGCAATAACCACATCAGTTGGGAGGAGAATAGAAACCCCCTTGGACTTGGCCTTCTCAAGAAGTGACTTTGCAAGATCAAGCTTGTCCTCCTCTACAAGCGAAGATCCAACTGAAAGACCTTGGGCCTTGTAGAAAGTAAAGATCATTCCTCCACCAAGCAAGAGAACGTTAACCTTCGCCAACAAGGATTCTATCACTCCAATCTTGGTCGACACCTTTGAACCGCCAACAATAGCAGCAAATGGCCTCTTAGGATTTGCCACAGCACCAACAAGATAGTCGAGTTCCTTCTGCATAAGGAATCCAGCAACGGAAGGCTTCAAGTACTTAGCGACTCCCTCTGTTGATGCATGAGCCCTATGAGCAGTACCAAAAGCATCATTCACATAAACATCTGCAAGTGAAGCAAGCTTCTTGGCGAATTCAGGGTCATTCTTCTCTTCCTCCTTGTAGAACCTAACATTCTCAAGGAGCAAAACTCCTCCCTCTGGAAGTTGAGCAACCAATTTCTCGACTTCCTCACCAATACAGTCATTGGCAATCTTAACCTCGAGTCCAAGGAGCTCAGAAAGCCTGGGCACGAGAGGCTTCAAACTGTACTTGGGAGTGACTCCCTTGGGACGTCCCAAGTGAGAAGCCAGAATAACTTTGGCGCCATGGCCGAGCAAGTACTTGATGGTGGGCACGGCGGCGCGGATTCTAGTATCGTCGGTGATGTTGGAGTTGTCATCCAAAGGAACGTTCAGATCAACCCTCACAAACACTCTCTTCCCCTTCAACTCAGCCTCCTTCAAAGTACTCACACTCTTCTTGGTCGCCATCGCAGCACAAAAATCACCGAACAAAGATGAGAGAAAATGTAGTGGGTTTTTGGGAGCGAGAGATGTAAGAACGGAAGAGCAGACGAC
>Dhingra_Pear_16_GATCAG_L001_R1_001_paired_trimmed_paired_merged_contig_2668 phosphoglycerate cytosolic	GO:0005634	GO:0005774	GO:0005829	GO:0005886	GO:0009506	GO:0009570	GO:0048046	GO:0004618	GO:0005524	GO:0006096	GO:0034976	GO:0046685	GO:0046686
TTTTGATCGAGTCTGGTCCAATATCCAATCCCATCCACCCATCTGGAATAGCAGAAGCTGGCACAACCTTGCTGTTTGCATCAGCAGCAAACTTGTCAGCAATAACCACATCAGTTGGGAGGAGAATAGAAACCCCCTTAGATTTGGCCTTCTCAAGAAGTGACTTTGCAAGAACAAGCTTGTCTTCCTCCACAAGGGAAGATCCAACTGAATGCCCCTGGGCCTTGTAGAAGGTAAAGATCATTCCTCCACCGAGTAAGAGAATGTTAACCTTCTCCAACAAGGATTCTATCACTCCAATCTTGGATGACACCTTTGCACCGCCAACAATGGCAGCAAATGGTCTCTTAGGATTTGCTACGGCATTGACAAGGTAGTCAAGTTCCTTCTGCATAAGGAATCCAGCAACGGAAGGCTTCAAGTACTTAGCCACTCCCTCTGTTGATGCATGAGCCCTATGAGCAGTACCAAAAGCATCATTCACATACACATCTGCAAGTGAAGCAAGCTTCTTGGCGAATTCAGGGTCATTCTTCTCTTCCTCTTTGTAGAACCTCACATTCTCAAGTAGCAAAACTCCTCCCTCTGGAAGTTGAGCAACCAATTTCTCGACTTCCTCACCAATACAGTCATTGGCAATCTTAACCTCCAGTCCAAGGAGCTCAGAAAGCCTGGGCACAAGAGGCTTCAAACTGTATTTGGGAGTGGCTCCCTTGGGACGTCCCAAGTGAGAAGCAAGGATAACTTTGGCGCCATAGCCGATCAAGTACTTGATGGTGGGCACGGCGGCGCGGACCCTAGTATCGTCAGTGATGTTGGAGTTGTCATCCAAAGGAACATTGAGATCAACCCTCACAAACACTCTCTTCCCCTTCAACTCAGCCTCCTTCAAAGTACTCACGCTCTTCTTGGTCGCCATCGCAGCACAAAAATCACAGAAACAAAGCTGAGAAAATGTGGTGGGTTTTTGCCTTTTGGGAGTGAGATCAATGAACAAGACCGGGGAGACTGGCCTTATAGGGAAAACCATGGGCTGGCAGTATATGGTTTTGTGGTGTTGATAAAATTTCTTCACCTAATATGTTTTGGCATATTCTTGGCAT
>Dhingra_Pear_16_GATCAG_L001_R1_001_paired_trimmed_paired_merged_contig_5504 phosphoglycerate cytosolic	GO:0004618	GO:0005524	GO:0006096
AAATCTCAAGACGGTACTTATTCAAATCTCTACCCCTATAAGCCTCTACAAGATCAGCTCTGTTTTACTTGATCCATTCTGGTTGAAAACCAACCATTTAACTGCAACGAAATGCACCAAATAAACTGAGAAATTTTCAGCTTAAGCATCGTCAAGAGCAAGGACTCCAGGGAGTGTTTTGCCTTCGAGGAGCTCTNNNNNNNNNNNNNNNNNNNNNNNNNNNNNNNNNNNNNNNNNNNNNNNNNNCCCCCTTGCCGCTCAGCTCTGCAAGCTTCATAGCTATTGCCTCAGTCCCAGCAGCAAACTTCTCAAACTCGAAAACACCCATGGGTCCGTTCCAGATAACAGTTTGAGTGGTATCCAGAGCTTCACTGAAAGTTTTGATCGAGTCTGGTCC
>Dhingra_Pear_16_GATCAG_L001_R1_001_paired_trimmed_paired_merged_contig_5635 phosphoglycerate cytosolic	GO:0005634	GO:0005774	GO:0005829	GO:0005886	GO:0009506	GO:0009570	GO:0048046	GO:0004618	GO:0005524	GO:0006096	GO:0034976	GO:0046685	GO:0046686
TCTCAGCAAGCCCAGCCTTCTCAACGGCGGCAACTGAGTCACCACCTCCGATGATTGTTGTCACGCCCTTGCCGCTCAGCTCTGCAAGCTTCTTAGCTATTGCCTCAGTCCCAGCAGCAAACTTCTCAAATTCGAAAACACCCATAGGTCCGTTCCAGATAATAGTTTGAGTGGTATCGAGAGCTTCACTGAAAGTTTTGATCGAGTCCGGTCCAATATCCAATCCCATCCAACCATCTGGAATAGCAGACGCTGGCACAACCTTGCAGTTTGCATCAGCTGCAAATTTGTCTGCAATAACCACATCAGTTGGGAGGAGAATAGAAACCCCCTTAGACTTGGCCTTCTCAAGAAGCGACTTTGCAAGATCAAGCTTGTCCTCCTCCACAAGGGAAGATCCAACTGAATGGCCTTGGGCCTTGTAGAAAGTAAAGATCATTCCTCCACCAAGCAAGAGAACGTTAACCTTCGCCAACAAGGATTCTATCACTCCAATCTTGGTTGACACCTTTGAACCGCCAACAATAGCAGCAAATGGCCTCTTAGGATTTGCCAC
>Dhingra_Pear_16_GATCAG_L001_R1_001_paired_trimmed_paired_merged_contig_14115 phosphoglycerate chloroplastic-like
AAAAAATAGGTCCTTACACAGGAACTGGTATGGCTTCGTCAAGAGCAAGTACACCAGGAAGTTCTTTGCCTTCCAACAGCTCCAAACTAGCACCACCACCAGTTGATATGTGGCTCATCACACTAGCGACTCCTACTTTCTCCACGGCTGCAACAGAATCTCCACCTCCGATGATTGTTGTTACTCCCTTCCCACTAAGTTCTGCAAGCTTCTTTGCAACAGACTCTGTTCCTACTGCGAACTTGTCAAACTCAAACACTCCCATTGGTCCATTCCAGATGATGGTTTTAGTGGTATCCAGTGCATCATTGAACGTCTTAATAGAGTCTGGACCAATATCCAATCCCATCCACCCATCAGGGATGCTTGAAGCTGGAACAATCTTGCTGTTTGCATCAGGAGCAAACTTGTCTGCAATTACGACATCAGTGGGCAACAAAAGAGACACTCCTTTTTCCTTGGCCTTTGCTATGAGTGATGTAGCAAGTTCTAGTTTATCTTCTTCTACCAGAGATGAACCGACTGAGAGACCTTGTGCCTTGTAAAATGTGAAAATCATACCTCCACCAAGAAGTAAGATATCAACCTTCTCTAAAAGTGACTCAATCACTCCGATCTTGGATGAGACCTTTGAACCACCAACAATGGCAGCAAATGGCCTTTTGGGGCTTGATACTGCCCCAACGAGATAGTCGAGTTCCTTCTGCAAAAGGAAACCGGCTACGGATGGCCTCAAGAATTTTGTGACTCCCTCAGTTGAGGCATGAGCTCTATGTGCAGTCCCAAATGCATCGTTAACA
>Dhingra_Pear_16_GATCAG_L001_R1_001_paired_trimmed_paired_merged_contig_14113 phosphoglycerate chloroplastic	GO:0004618	GO:0005524	GO:0006096
CGCCATCTCTTATGGAAACATTATACAGACATAATGGAACCTTATATTGAAGGTAACATCAGACATTCACAACTCGAACTCACATCTTCCTACATGCCATTTCTCGTTTACAGACTCGAAAGAAACACCAGCACGGTGGGCAGGGAAAAAAAATACAGGAAAAAAGATTGTTCTTACACAGGAACTGGTGTGGCTTCGTTGAGAGCAAGTACACCAGGAAGTTCTTTGCCTTCCAACAACTCCAAACTCGCACCACCACCAGTTGATATGTGGCTCATCACACTAGCGACTCCTACTTTCTCCACGGCTGCAACAGAATCTCCACCTCCGATGATCGTCGTCACTCCCTTCCCACTAAGTTCCGCAA
>Dhingra_Pear_16_GATCAG_L001_R1_001_paired_trimmed_paired_merged_contig_14114 phosphoglycerate chloroplastic
GGTTAACAAATTTATTAGATTGATCGAATGGCTGCCTTTGTCCCTCCCCGCCATCTCTTATGGAAACTTTATATAGAGACATATTGGGACCTTATATGAAAGGTAACATTAGACATTTACAACTCGAACTCACATCTTCCTACACGCCATTTCTTGTTTACAGACTCGAAAGAAACACCAACACGGTAGGCAGGGAAAAAAAATAAATGAAAAAAGATTGTTCTTACACAGGAACTGGTGTGGCTTCGTCAAGAGCAAGTACACCAGGAAGTTCTTTGCCTTCCAACAACTCCAAACTCGCACCACCACCAGTTGATATGTGGCTCATCACACTAGCGACTCCTACTTTCTCCACGGCTGCAACAGAATCTCCACCTCCGATGATCGTCGTAACTCCCTTCCCACTAAGTTCCGCA
>Dhingra_Pear_16_GATCAG_L001_R1_001_paired_trimmed_paired_merged_contig_15866 phosphoglycerate chloroplastic	GO:0004618	GO:0005524	GO:0006096
GTAAGATATCAACCTTCTCCAAAAGAGACTCGATCACTCCAATCTTGGATGAGACCTTTGAACCACCAACAATGGCAGCAAATGGTCTTTTTGGGCTTGATACTGCCCCAACAAGATAGTCAAGTTCCTTCTGCAAAAGGAAACCAGCAACAGATGGCCTCAGGAACTTTGTGACTCCCTCAGTTGAGGCATGAGCTCTATGTGCTGTCCCAAATGCATCGTTAACATAAAGATCTGCTAAGGCGGCAAGCTTCTTTGCATGCTCAGGATCATTCTTCTCTTCTTCCTTGTAAAACCTCACATTTTCAAGAAGAAGAACACCACCTTCAGGAAGTGAAGCCACCAGCTTCTCTACTTCTGGACCAATAGAATCCTCAGCTTTGACAACCTGAATGCCAAGAAGCTCCGAAAGCCGAGGTACAAGAGGTGCCAAGCTAAATTTTGGGGTCACACCTTTTGGTCGTCCCAAATGACTGGAAAGGATGACTTTAGCCCCATTCTCAATCAAATGCTTAATGGTGGGGATAGCAGCGCGGATTCTAGTATCATCAGTGATGTTCTGGCTGTCATCCAAAGGTACATTCAAGTCAGCCCTGACGAACACCTTCTTCCCCTTCAGCTCCGCGGCCGTAAGGTCCCCGACGCTCTTCTTCGCCATCGCAACGACGCCTCTGACGCCTTTGCCGGAGCCAAAGGATCGGACTTTGGAAGCTACTTGAAGAGCGAGGAGGGGGTCGGCAGCGGAGAAGCCGAGGCGGCGGAGGGCGGTGGGTTTGAGGGAGGAGGGGAGGGAGACGTGGGAGAGGGAAGCGCGAGTGCGGGAGGTGGAGGCGGTGGCGGAGTGAAGAAGGGAGAAGGTGGTGGGTGCGGTGGTGGAGGCCATTGCTGTTGGTGGGGGTGTGGGATAGTAAACGGAGTTTGACTGAGTGAGATGAAAGGTTAATGTGGTTGTTTTTCCAACTGTGTATGTTGGGAGAGATGTGGAGGAGAAGAACAACGGGATTTATTGGGTGGTTTGTGTGGGGGGCTGTGGATTCTTCCTTAT
>Dhingra_Pear_16_GATCAG_L001_R1_001_paired_trimmed_paired_merged_contig_25218 phosphoglycerate chloroplastic	GO:0004618	GO:0005524	GO:0006096
AAAATCGAAAAAACAACCCCATTAACCTCTCCTCTCACTCGGTCAACCTCCGTTTACTATCCCACACCCCAACAGCAATGGCCTCCACCACCGCACCCACCACCTTCTCCCTCCTCCACTCCGCCACTGCTTCCACCTCCCGCACCCGCGCTTCCCTCTCCCATGTCTCGCTCCCCTCCTCCCTCAAACCCACTGCCCTCCGCCGCCTTGGCTTCTCCGCTGCCGACCCCCTCCTCGCTCTTCAAGTAGCTTCCAAAGTCCGATCCTTTGGATCCGGCAAAGGGGTCAGAGGCGTTGTTGCGATGGCGAAGAAGAGCGTCGGGGACCTTTCGGCGGCGGAGCTGAAGGGGAAGAAGGTGTTTGTCAGGGCTGACTTGAATGTACCTTTGGATGACAGCCAGAACATCACTGATGATACTAG
>Dhingra_Pear_16_GATCAG_L001_R1_001_paired_trimmed_paired_merged_contig_6709 phosphoglycerate chloroplastic	GO:0004618	GO:0005524	GO:0006096
CTAGTATCATCAGTGATGTTCTGGCCGTCATCCAAAGGTACATTCAAGTCAGCCCTGACAAACACCTTCTTCCCCTTCAGCTCCGCCGCCGAAAGGTCCCCGACGCTCTTCTTCGCCATCGCAACAACGCCTCTGACCCCTTTGCCGGACCCAAAGGATCGGACTTTGGAAGCTACTTGAAGAGCGAGGAGGGGGTCGGCAGCGGAGAAGCCAAGGCGGAGGAGGGCAGTGGGTTTGAGGGAGGAGGGGAGGGAGACATGGGAGAGGGAAGCGCGGGTGCGGGAGGTGGAAGCAGTGGCGGAGTGGAGGAGGGAGAAGGTGGTTGGTGCGGTGGTGGAGGCCATTGCTGTTGGGGTGTGGGATGGTAAACGGAGGTTGACCGAGTGAGATGAGAGCTTAATGGGGTTGTTTTTTCGATTTT
>Dhingra_Pear_16_GATCAG_L001_R1_001_paired_trimmed_paired_merged_contig_30742 phosphoglycerate bisphosphoglycerate mutase family [Populus trichocarpa]
TTAATGAAGGAGAAGGAGGAGGTGAAGGAGAAGTCAACCAAACGGAACACTATCAAACCTGACCTGACTTTCTAATCCAGAGAATTCTTTTAGTCAAAAAACTCAAGGACATGATATATTCTGCCAAAATGATTCTGATTCCAATTATACTCCTACTCATTCTTGGATATTCATAGTTCAGAACACATTACTTGGACTAAGAAGCCATGTCTTAAAAGCTACGAGCCATAACTGCGACAGCTTCCACACCAGTCAAGTGACCGAGCAAACGAGGGACCGTGACAGTAGTGATGCATATAGCACTTATAGCTTTCATTCTATCCCACAAACCAATTAACTCCATGTGAGGAAGCTTTTCATCCCAAATATGCGTTGTCAGCTATACAAATCCTTACATGCACCGTGAGTTACCAATTGCAAATTCTACCAAATTATAAGCTAGAAGGCTTAAAACGAAAAAATCATATTCAGCAAGTAGTTCACGGACACATTCACATATCCCTCTCTCACTGATAAGTGAATATTATCGAAATTCGGACATAAGTAAAATTACTATAGGCATAATTCGATGCATAATTCATAGTCAGTTTTCTAAAATTTGCAATGCACAATCAGAATTCTAAACTCCAAGCCTTCAACGACATGAAACAAGTTCAATTAAAAAATTACCTGACAGACGGAAACCGCCATGGAGCGCGCACGATCCAGAGGAGATGAGTAAACGGCACTGAAGCTAACCCTCTGGGAGTTCAAGAAAACCGCCAGGGCCCTGGCCTGGCGCTTGCC
>Dhingra_Pear_16_GATCAG_L001_R1_001_paired_trimmed_paired_merged_contig_57073 phosphoglycerate bisphosphoglycerate mutase family [Populus trichocarpa]	GO:0005829	GO:0016791	GO:0016311
GATTGGCACTGCATGACTGAATATACCAACACAAGACGCAGAAGAGGAGCTTCTCCCACTTAAATCATGCGGGGAACTTTGGTGAGTGACGTCCTGGGGGGAAATTTCATCCTCAACCTCCTGAATTCCAGTTGTAGTCACAACTTGTAGCCTGCTCTTACCAGACTTTTTCCTCAAGAGCCCCTGCCGCTGCCTGTGAAGCAGATCCCAGTTAGG
>Dhingra_Pear_16_GATCAG_L001_R1_001_paired_trimmed_paired_merged_contig_57074 phosphoglycerate bisphosphoglycerate mutase family [Populus trichocarpa]	GO:0005829	GO:0016791	GO:0016311
GATTGGCACTGCATGACTGAATATACCAACACAAGACGCAGAAGAGGAGCTTCTCCCACTTAAATCATGCGGGGAACTTTGGTGAGTGACATCCTGGGGGGAAATTTCATCCTCAACCTCCTGAATTCCAGTTGTAGTCACAACTTGTAGCCTGCTCTTACCAGACTTTTTCCTCAAGAGCCCCTGCCGCTGCCTGGGAAGCAGATCCCAGTTAGGTGGAGG
>Dhingra_Pear_16_GATCAG_L001_R1_001_paired_trimmed_paired_merged_contig_64875 phosphoglycerate [Ricinus communis]	GO:0005829	GO:0050278	GO:0016311
AATCGTCCTATATCGATATCTGATCTTAGTGTTTCTCTAAATCCTGCTCAAGTCAAGTACACTTCATTGTCTCAAAACTTCTTGGTCGAATTCAAAGTGATCAGTAAGTGAAAAACTACATGGAAACTATACCTGTAATCCTATCATAAACATCAGCTGCAGATTCCCCATTAGGAAACCGATAAAAGAAACGCCCATAAAGCATGCGAATCGCTTTCTCTACTCTCATCTTCTCCCTA
>Dhingra_Pear_16_GATCAG_L001_R1_001_paired_trimmed_paired_merged_contig_65901 phosphoglycerate [Ricinus communis]	GO:0005634	GO:0003824
ATTGTTCCAACTGAGATTTAATGTATATAGCTGATAAATGCATGAGCAAAGTTTATGAATTACGAAATTTCTTCAAAATATACAGGAAATACATGATTCTTCACACCATCTCCTGTAAATGCTACAAATCAAAAGAATCACCCGATACAAGGATCCAACTCCAACAACATTTCATTCTTCTTTTGCGGAGTTGAACAATTCGGAAATAAATATAGCAAATGTTACAACAAATGGCAGGGTATTGCATATTTTATGCAAAAATATCGTGTTTTGTGACCTACTGATCCCGGGAAATGAAACTTCACTTTCCCATCGTCGGTATAATGTAACAAGTTATGATACTCCAAGTCTCTAACCACTACATAAGCCTGAGGTGTGCAGTATCATTCAACCTCTTTATCTGCCAACCTGTTCTCCATGAATGCTGTAAAACTGTCACAGAAGAGTCTTCTATGCAAATCTTATGCGACATTAATGGGCTGCATCCAAGGAT
>Dhingra_Pear_16_GATCAG_L001_R1_001_paired_trimmed_paired_merged_contig_39921 phosphoglucosamine mutase family [Populus trichocarpa]	GO:0005829	GO:0004615	GO:0005975
GATGCTTGGACAAATTTGTCTAAAGCAGATGTATCCAAAGCTGGGAACTCCTTCACGGCAGCAAGCACAATGTTTCCAAGTGAAACGGCTTCATTGTTGCTCGGTGCCTCTATGTTCAAGGGAAGTACAGGATCATGAAGCGAGAGCCTAAGAAGAAACCATCCGCCGTAGCCAGAAACTCGGACCCCTTCGTAGTTAACAGGGGCTTTTTTAAGCTTCGGATCAGAGTTGATATAGTTCTCCAAATGTTTCAACACTGCTTCTCCATAGTCTCGGAAAGATCCTCCTTTAAGATCTGGATGACTTTGATTGATTTTTAATCTCAACTCAACTGAAAAACCTGGTTCCTCAAGACCTTCCAAAAGACCGGTCAAAACTTTGCTACCACCGACTTGCCCTGAAGCTCTGGCTGAAGCAAGTTTATTCAATATTTTGACCATGAGGTATGCGCCATCGTCAAGCCAGTGGTTTTCCTTGAGAGCTCCATGACCACTTGTCTCAATAGCCAGATGTGATTCCTCACCAACAGAGTTCAAACGAATAGCTTCATCAATGACATTTTTGTAGCCTCTTTTGAAACGATGGTGCTTTCCCCCAAGTTTCTTCTCAATAAATGTGGTGAGACCGTCTGAAGTCACGCTGTCTGTAACAATGGTAGTTCCCGGATGCTCCTCAAGAACAATTGCAGACATCAAGGCAATCAGACGATTCCTATTGAACTCCAGGCCGGTTGAATCCACCGCAGCAGATCTATCAACATCTGTATCAAAGATGATCCCCAAATCAGCTTTGTTATCAAGGACTGCCTGGGTGATAGCTTTCATTGCTGTTTTGTCCTCTGGGTTCGGGATATGATTTGGGAACATACCATCTGGCTCCAAGAACTGACTTCCAGTAGTGACTGCACCAAGAGGTTCAAGCACTTTTGCAGCAAAAAATCCTCCTGCTCCATTCCCTGCGTCAACTACAATATGAAACCCCTCCAGTGGCTTCTCTATATTTCCTGCAGCTTTGCGAACTGCCTTTACAAGATCAGATGTATATACACTCATGTAATCAACTCTTTTTACGGAGGCAAGTACTTTTTCTTTTGAGCTCGTCAAACCTTCAACTGTAAATTTATCATAAATATCTGCAGCACGCTCTAAGATGTTCTTAATGTCAGGTTTCCCGAGCCCGCCAGAATTTTTGAAAAATTTGAACCCATTCCTGTTGTAAGGCAAATGACTTGCTGTTATCATAATAGACCCGTCGGAGGGGCATAAGAAAGATTCATCTTCAGTAATTGTGCTATTAAACATTGCGGGTGTGGATGCCAATCCGTATTGAACAACATCCAGACCAGCACTGGCAATTCCTCGCGAAATGGCATCCTCTAACTTTTTTGCAGATATTCGAGAGTCATGGCCAACAGAAATTCTCAAACGTTGAGAACCATCAGCTTTCTTCTTTTCCACTAACCATGCAGCAAAAGCAGCTCCTATTGCTTCTGAAACAGGTTCAGTCAGACTGATTGGCTCTCCTTCAACCCCAGCAACAGCAACACCTCGAATATCACTGCCATTTTGAAGCTTTGAAAAATCAATTTTGTCAAGATTTGGCACTGCAGCGGTAGATGGAGCAGCTTCCATCTTGTAAACCGATCGGCGTTTGTGGAGAGAGAGGTAGGCGGAGAAGCCGATAGATGCAAGAAGAAGACGGTGGTGGAAGAAGAGGGTAGGTGGATGAATATTGAAGGCCACGGACACCTGGCTATTTCTACGTATTTTATTTGCCTACAGGTTTCCGTCACTCAAATATATTTGCGAATCAAGGAAAACACTATCAACAAACAGTAACTCTATCTACTACGG
>Dhingra_Pear_16_GATCAG_L001_R1_001_paired_trimmed_paired_merged_contig_19912 phosphoglucomutase phosphomannomutase family [Medicago truncatula]	GO:0005829	GO:0009570	GO:0004615	GO:0000023	GO:0019252	GO:0042631
ATCAGTTTTATTCAAATAAGAAGTATTCTATATATAGGCTAAATAACTCTACACTTCCTCCTATAATATTTGTAAAATACCCTTTTTTGGTGAAAATGTCTAGCGATTGTGGTAAGGTGGAGGCCGATGTTGAAATCAAGGCTTCTGCTGCCAAGTTCCATGAAATTTATGATGCTTCCAACCCCTTTGTCCCATTCTGCAAGCTTCATGCGTACCATTTCGATGTTGATCTTTACCACCACGTAAGCCCCATCATCAAGGAAACGGTTCTCTTTAAGAGCACCATGTCTAGATGTTTCCATCATGAGATGAGTTTCAATGCATGCCTTCTTAAGCTGCCCTCCCTTATCAATCACTTTTCGATAACCAAGACGTTATAAGCAATGGTGACCCCCTCGATTCATGATGAATCATGTAAGCACCATGCTTGTGCGCGCATCGGTCACTATGGTGGGTCCGGGGTGTTCCCTCAGTACAATAGCAGAAATCAAAGCAATCAGCTTGTCACCATTGATGGGGTTGCCTTTGTTATCCGCAACGCCAATGCGATCCACATTTAATACAATCTCAGTATCAGCTTAGGAAGATGCAAAAAGTACCCAGATTGATCGAGGAAAAACACTTAGTTTTCAAACCATTGGATATGAAATAGGGTAATGCTAGAAAGATAAAATTTGTAAATAAAATTTGCAAACTAAATGATGTCATAAATAGGAATGAACACGTTTATTAACACTTAATAACAATCTAATCATCAATTTTCATGTCATTTAGTTTACAAACTTAGTTTTCCAAGCTTTACCCTATGAGATAATATCACGGGAAAAATGCTAGGGAGACTCAATTTGTAAAATAAGTTTTGAAAACTAATGATATAAAAGTTGATAATTAGTTTATTGCTTAA
>Dhingra_Pear_16_GATCAG_L001_R1_001_paired_trimmed_paired_merged_contig_72866 phosphoglucomutase isoform X2	GO:0071704
TCAAACGAAATCAAAATTGCAACGTTTTACCATGGACAATCAGATGCTCTCATAATATGCCCCTTAGAATTCCACGTTATTCGACGTGTTTATAGTTCTAAACCGCCCGCCAAAGTACGGGAAACTCAATCGTTGTACAGTGGTATTATATAGGTAAACAAATGTCTTCGAGATCCTATGGTGCCTAACAACCAATGCCAGAAAACAGTTCTCGAGGCATGAAGATGCCGAAGAAGCCAAAGGATTTTCCACTTGGATAGACGTAAAGCTTATGATGCTTGGACAAATTTGTCTAAAGCAGATGTATCCAAAGCTGGGAACTCCTTCACGGCAGCAAGCACAACATTTCCAAGTAACACGGCATCGCTGTTGCTCGGTGCCTCGATGTTAAGGGGAAGTACAGGATCATGAAGTGAGTCTAATAAGAAGAAACCATCCGTCATTGCCAGAAACTCGGCGTGAAGAGAAGTAATCTTACTCCTTCGTAGTTAACAGGGGCTTTTTGAAGCTTTGGATCAGAGTCGACGTAGTTCTCCAAATGTTTCGGTACTGCTTCTCCATAGTCTCGGAAAGTTCCTCCTTTAAGATCTGGATAACTGATGAATCTTTTAATCTCAACTCCACTGAAATTTCTGGTTCCTCAATACCTTATAAAAGACCGGTTAAAACTTTACTGCCGCCACTCTGCCCCGAAGCGCATGCTGAAGCAAGTTTATCTAAAATTTTGAACATGAGGTACGCGCCATCATCAAGCCAGTGGTTTTCCTTGAGAGCTCCATGGCCACTTGTCTCAATAGCCAGATGTGATTCCTCTCCGATCGAGTTCAAACGAATAGCTTCGTCAATGACATTTTTGTAGCTTCTTCTGAAACGGTGGTGCTTTCCCCCCTCCTCAAGGACAATTGCAGACATAAAGGCAATCAGACGATTCCAGTTGAACTCAAGGCCGGTAGAATCCACAGCAGCAGATCTATTGACATCTGTATCAAAGATGATCCCCAAATCAGCTTTGTTATCAAGGACTGCCTGGCTGACAGCTTTCATTGCTGTTTTGTCCTCTGGGTAGGGTATATGATTTGGGAACATACCATCTGGCTCCAAGAACTGACTACCAGTAGTGACTGCACCAAGAGGTCCAAGCACTTTTGC
>Dhingra_Pear_16_GATCAG_L001_R1_001_paired_trimmed_paired_merged_contig_3145 phosphogluco-mutase [Medicago truncatula]	GO:0005829	GO:0009570	GO:0009941	GO:0010319	GO:0016021	GO:0048046	GO:0000287	GO:0004614	GO:0000023	GO:0000272	GO:0005978	GO:0006006	GO:0006098	GO:0009590	GO:0009664	GO:0019252	GO:0019288	GO:0019388	GO:0019761	GO:0042742	GO:0043085
GTTCTCTACAAATAGTACGAGAAACGGGAAACAATGAACCGCACTTTCTAACCGCTCCACGCACTTGAAGATAGTGGACTCTATCTATCTATCCATTTAAATACCTATCAGTTCTTAGAGAAACAATGACATGGCATCACTTATTGAACCGAGGAATCAGTCTCTTTATTCTCACATCCACATACGTCAACATATTATACAAGGACATTCAGGACTTGTTTCTTTTCCAGAAAGCTGGGACTACCTACCGTAGACCAAAACTGAACATGGTGAATCTGTGTCACAACGCGCTGCTTCCGGCAAGGCTTAGGGTAACACTTTGACAGAAGAGACCAGTCATGGTGTCATTGTGCTCATGTGATGACTGTGGGCTTCTCCCTTCCAGTGAATTCCTTCAGCTTCGATACAGACAACGCCAAATCTATCAATGGCTTTAGTGCCATTTGGGCATCCGCATCATGTTTAGAGGCATCTGGTTCATATTGTTCTATGTAAATTCGAACAGTTGCTCCTGCTGAACCCGTTCCTGATAAGCGATATATGATCCTTGATCCATCGGTAAAAACAAACCGAACACCTTGCTTCGATGCCACACTTCCATCAACAGGATCAGTGTACGTAAAGTCATCAGCGAATTGGAGAACGTAATTTCCATACTTGTCACCGGTCTTGCTGCTAGAGATCAATTCTCGAAGATAATCTATCATTTTGTTGGCACCTGCAGACTCGCATTCTTCATAGTCATATCGAGAAAAGAAATTTCTTCCATAGGTTGCCCAGTGTTCCTTCACAACATCTGAGACAGAGACCAACTTCTCCCCAGGTTTTTTGTCTTCGTTTCGATATGCAATGATTGAAAGCCAAGCTAAAACAGCCCATATGCCATCTTTCTCGCGGATGTGATCAGAACCTGTTCCAAAACTCTCTTCCCCGCAGATAGATAACTTCCCAGCATCCATAAGATTACCAAAGAACTTCCAACCAGTGGGAACCTCAAAGAAAGGAAGCTTCAATTTTTCAGCAACACGATCAAGTGCACCACTTGTTGGCATGGATCGAGCTAATCCCTTGGGACCACCCCGGAAGTATGGAATAGCTTCTTGTGCATTGGCTGCAATAATTGCAACAGAGTCTGAAGGAGTGACGAAAAAGCTTCTACCAAGAATCATGTTTCTATCACCATCCCCATCACTAGCAGCCCCAAAGTCAGGTCCATTTTCGCTATACAGAATGTCGACCAAATCCTTGGCATATGTAAGATTAGGATCTGGATGACCATGACCAAAATCCTCCAGAGGCACTCCATTTGAAATTGAATCCGGACTGGCTCCGAGCTTATCCACAAAGATGGGTTTTGCATAAGCACCAGTAACAGCATGCATTGCGTCAAACATAAACCTGAAGTCTAACTGTAGAAGACTCTTGATAAGCTGGAAGTCAAATACATTCTCCAACAGTTCCAAATAATCAGAAACCGGATCTACAACTTCAACACTGAAGTTCCCATACTTTACAACTCCGAGAGTAGATAGGTCAACATCAGCAATATCTGCTACCTTTATTTCAGAGATAGAAAGAGTGTTTCCGTAAATCTTATCTGTGATCGACTCGGGTGCAGGTTGACCACTGTTGTAATTAAACTTAATACCCCAATCATAATCAGGTCCACCAGGATTGTGGCTTGCACTCATAATAAATCCCCCATTGGCCTTCCTCTTTCTGATTACTGCAGAAACGGCAGGTGTTGACAAAATTCCTTCCTTGCCAACCAAAATTTTCCCAACACCGTTCCCTGCGGCAATTTTGATAATAATCTGTGCAGCTTCACGATTAAAGTAACGACCATCACCTCCTAACACTAATACCCCATTCTTGTAATCCTCAGGCGGCAACGAATCAAATAAAGCCTGAATCCAATTTGCAAGGTAATTTTCTTGCTGAAAAACTTTCACCTTTTTTCGGAGACCACTGGTTCCAGTCTTCTGACCTTCAATTGGTTCAGTGGGAACCAAATTAATCTTGATGCCCTGTGGATCAGCAACCGTGGTCGGGGAAGAAGAGGAGGAGGAAGCGGCTCTAATGGTGAGGGAGTGTGAGGTTCTGAGTAGGAGGTGCGGAAGGGGAGAGGAGGAGAGGAGAGAGAGAGATGGATTAGGAGGAGACAGAGTGGCCTTTGATGATGATCGTGGTTTGGGTCTGAAGGTCGG
>Dhingra_Pear_16_GATCAG_L001_R1_001_paired_trimmed_paired_merged_contig_138353 phosphoglucan phosphatase chloroplastic-like
AATCTCGGCAACAAATTCTAACGGTTTGAATTTCCTCAACGGAAATAACCGTCACCGATTCGTCGGGAAGAAGAAGATGGCGGCTCTGCAACTTCCGGGTTGCAGAGCTATCGATCGCTCTTCGCTTCCGCCGTTGATCAACGACTCTTGCTCTTCCTCCGCGTTCTGGGGACGACACGTGGCTATCATCACCTCCCGTCGTTCCTCGACAGAGAAGCTCCGCTCCTACGGCGGAGCGTTTAGGATCGTGGCGAAGTCGGGCGGTTCGTCTGCGTCGTCGT
>Dhingra_Pear_16_GATCAG_L001_R1_001_paired_trimmed_paired_merged_contig_61521 phosphoglucan phosphatase chloroplastic-like	GO:0005509	GO:0005983
CGTTTTCCATTTGCTTGAACAATTTGTGCACCTTTGTTTTATTATTCTCCCTAGGAAGAACGTGAAATTCACCTGCGTATTCAGCAATTTTTGTTTATTAATTAATTCTCTATTTTATGTAATGCTAGTCAAAGGCACCCAAGTATGGAAGTACATCGGAGACAAGCAATTCGTCTTCTCCAGCTCCTCAAGCTCCTCAAGCTCCTCCTCGTCCACTCACACCTCATACATCCAATGCAATGGTTCCCGTTAATCCAATGCCAAAAAATAGTGCCGGGAGGAAAGCATTGAAGACGATAGAAATCCTACTGGCCCTGGGAAATATCTTTGCTGCCACTCAGTGCACCATCATGTGAAGATATTCTACCAATTATACCAAGTTCAATCAACCTGGCAGTCTTCCTGATTCGAAACAAATAATCCACGACACGTTGGAAACTCATTTTCATGTTTCAACGTCCTCGTCTGTGTTTTCTTGTTGAAAAATATTAGTATTTATGGTTATTTGAGTTTGGTTTTGATGAATAATGATTTTTAGTGATTCGTCTTTATTCTTTTTGTGAACTTATTGTTCTCTCTCCTTTGCTTATTTAGCTTAATTCCAGTCCCTTATCAGCGTATTTGTTAGTTTGAAAACTTTGATTCAAGTCTGTTATTATTTTACCCTAACAACTCATCTTAACAATATGTAATATGTCCTGTTAATTACTATCTCCAGACTTATCCATATATTAATTAACCCCAATATATTATCCTAAACCTCCCAAACCTATCATCTACAGATAAATATAAAGAGAGACGAGAAGGAGTCGTTAGTGTTGATGTGCGGAGTTTAGATAGACCTGAATTGTTTTGCCAAGCTTATGATTATCAAGGTGAGTGGTTTATGTAATGTGTTGCAAATACTAGACCATAAACTACTTTTCATAGCATTCAATACATGCCATAAAAAGTATTTCATAGACTTTTCTCCAATTAAAAGAAAAGAATCGCAACAATGTACACTGAAACAGAAAGAAACGGAGTTAATTCACCTACGAGATCAACCTAGCTAATATTGCAAGAGGCAAGTGATAATGCACAATTGCATGGGACATAAACCTAAAGTACGAAGGCCAGAAAAAATTTAATTACCCTTCTCTATTTCCTCCATCAATGATATCTGAGAATGAATCATACTTACCTTCTGAGTTCTGAGAATGAATCATACTCTGGAGTCTGCCTTGCCATGTTATCAAAGGAATGGCTAAACCACGATGTATCTCCCTCCATGATCAAGAGGAGTAAAGTGAAAAGAACATTTTGCGGTTGTTAAACAGAAGGTCTCACACCGGCAGTTTCGCCAAGGATGATTATACTGTTGACATTCCCACTTCCATCCCTTTCAGATGGGGACGATGTTGAAAGCTGCCAATCCCCA
>Dhingra_Pear_16_GATCAG_L001_R1_001_paired_trimmed_paired_merged_contig_64434 phosphoglucan phosphatase chloroplastic-like	GO:0009569	GO:0009570	GO:0008138	GO:0019203	GO:0000023	GO:0005983	GO:0006470	GO:0019252	GO:0043085
TGAATTGTTTTGCCAAGCTTATGATTATCAAGGTGAGTGGTTTATGTAATGTGTTGCAAATATTAGACCATAAAAAATATTTCATAGAATTTTCTCCAATTAAAAGAAAAGAATCGCAACAATGTAAACTGAAACAGAAAGAAACGGAATTAATTCACCTACGAGATCAACCTAGCTAATATTGCAAGAGGCAAGTGATAACGCACAATTGCATGGGACATAAACCTAAAGTACGAAGGCCAGAAAAAATTTAATTACCCTTCTCTATTTCCTCCATCAATGATCTCTGAGAATGAATCATACTTACCTTCTGAGTTCTGAGAATGAATCGTACTCTGGAGTCTGCCTTGCCATGTTGTCAAAGGAATGGCTAAACCACGATGTATCTCCCTCCATGATCAAGAGGAGTAAAGTGAAAAGAACATTTTGCCGTTGTTAAACAGAAGGTCTCACGCCGGCAGTTTCGCCAAGGATGATTATATTGTTGACATTCCCACTTCCATCCCTTTCGGATGGGGAGGATGTTGAATGCCGCCAATTCCCATTAACAATGAACTTGTAGTAATACTTTCCTCGTGAAAGTCTGACTTCTGCTTCCCATCGTGATCCCCCTTTGTAATTTGCCCGAATTGGTTCTTTCCAGTTCGCGGTGAAATCTCCAACTAAGGTTACGTCCTCCCCCTCTTGCCCATTCCATACAAATGTCACAGCATGTGTTGGAGGCCCTTCATGTTTCCCGTTTTCCACCATGGCTATAAGATCCCATGTGGCCCAAGCAATTGCCGGTCTGTCAGGCCTGCATAAATGCAACCCGGTGACAAAATTATAAGCTGCATGAAGGGAAGTATCTGTCATCCAGTGCAGGTATGCTATTACGCAAGTAGGAGACCGATCAAAACCAGTTGTACAAGTAACAAAAACACGATGATTCTTCTTTAATAAGCGTAATAATAACCC
>Dhingra_Pear_16_GATCAG_L001_R1_001_paired_trimmed_paired_merged_contig_76087 phosphoglucan phosphatase chloroplastic-like	GO:0009569	GO:0009570	GO:0008138	GO:0019203	GO:0000023	GO:0005983	GO:0006470	GO:0019252	GO:0043085
GGAACAAGGCTGTGCTGGCTCCAAGTTTGCAGTCATCTCCGGGAACCGGTGGGAACTCTGGCTTTGTTACGTTCTCCTCGAAGTTTCTGAAACCACGAGGATGGAATTATTTGAGTGACCAAAATGGTCATATTCAATCACAAATGCAGAAGAATACTCTTGCCCAACCCCTGAGCCAGCTTGCTTGTATTTACGCTGAAGAGGAGTCCGGAGATGGAGAATGGACTCATGGGAACTTCCCACTGGATGAATATGTTAAGGCACTGGATCGCTCTAACGGCGAGCTATACTATAATCACGCTCTTGGTATGCGCTACAGTAAGATTACTGAACAAATATATGTTGGATCATGCATACAAACAGAAGATGATGTGGCGGTGTTGGCGAATGTGGCGGGAGTTACTGCTATACTGAATTTCCAAAGTGGATTTGAGACAGAAAATTGGGGAATAAATTCCAACGCAATAAATGAGTCATGCCAAAAGTTCGATATTCTGATGATCAACTATCCTATAAGGGATGGAGATTCTTTTGATTTGAGGAAGAAACTGCCATTCTGTGTGGGGTTATTATTACGCTTATTAAAGA
>Dhingra_Pear_16_GATCAG_L001_R1_001_paired_trimmed_paired_merged_contig_23098 phosphoglucan phosphatase chloroplastic [Prunus mume]
ATATCAGACTCGCAAGGACACAGCTTAAATACCACAATCACCAATGAACCATTTCGATGCCACATAATTCTGCGGCCACATTATTTTGTTTAATCTTATACACTAAGCTAAATAATATATGATCGCACAGGGTAGATTGAAAAAAAATGACGAGCATGCTTGATAGGCGTCCAGCGTCGAGCATTGCCCAGAAATTAATCCGCCATCTATCCCCTCTACCAACTCTTTGCTGCATTGCCTTGATCAACGATGTTGAGCTTCTAATGGCATGGGAACCTATGTGATCAAGTTCCACGGAGAGAATAGACGCGGTCTCTAATCAAGTTCCCTTCCCAGTCTGCTATATCCTCAAAT
>Dhingra_Pear_16_GATCAG_L001_R1_001_paired_trimmed_paired_merged_contig_23099 phosphoglucan phosphatase chloroplastic	GO:0009507	GO:0008138	GO:0050308	GO:2001070	GO:0000023	GO:0005983	GO:0006470	GO:0019252	GO:0043085
ATAAGAGGGCAATACGCGGAGCTACCTACGATCTGACCAAAACTGACCCATGGAAGGAGCCCTTTGAGAGTCTTCCTGAGTATGCATTTGAGGATATAGCAGACTGGGAAAGGAACTTGATTAGAGACCGCGTCTATTCTCTCCGTGGAACTTGATCACTTAGGTTCCCATGCCATTAGAAGCTCAACATCGTTGATCAAGGCAATGCAGCAAAGAGTTGGTAGAGGGGATAGATGGCGGATTAATTTCTGGGCAATGCTCGACGCTGGACGCCTATCAAGCATGCTCGT
>Dhingra_Pear_16_GATCAG_L001_R1_001_paired_trimmed_paired_merged_contig_93309 phosphoglucan phosphatase chloroplastic	GO:0009569	GO:0009570	GO:0008138	GO:0019203	GO:0000023	GO:0005983	GO:0006470	GO:0019252	GO:0043085
TCTTTAATAAGCGTAATAATAACCCAACACAGAATGGTAGTTTCTTCCTCAAATCACAAGAATCTCCCTCCCTTATTGGATAGTTAATCATCAGAATACCGAACTTTTGGCATGACTCATTTATTGCATTGGAATTTATTCCCCAATTTTCTGTCTCAGTTCCACTTTGGAAATTCAGTATAGCAGTAACTCCCGCCACATTTTCCAATGCCGCCACATCATCTTCTGTTTGTATGCATGATCCAACGTTTATGTGTTCAGTAATCTTACTGTAGCGCATACCAAGAGCATGGTTATAGTAGAGTTCGCCTTTAGAGCGATCCAATGCCTTAACATATTCATCCAGTGGGAAGTTCCCATGAGCCCATTCTCCATCGCCGGACTCCTCTTCAGCGTAAATACAAGCAAGTTGGCTCAGGGGTTGGGCAACAGTATTCTTCTGCATTGGTGATTGAATGCGACCATTTTGGCCATTCAAATAATTCCATCCTTGCGGGTTCAGAAACTTTGAGGAGAACGTAACAAAGCCAGAGTTCCCGCCGGTTCCTGGAGATGATTGCAAACTGGAAGCCAGCACAGCCTTGTTCCAAGTTGCAAAAGGAACTCGACCTCTATTAAACAGATTATCGAGATCATTCATAAGAAGCAGTTGCTGAATTGGAAAAGGAGAGGGGGGTCTCTCAAGAACCAGGCTAACAGATCCTGTTTTCTCCTTCAGCATCTTCTGCGTATCACCAAAGTCGCTTGCTTCAGCAAGCCTGCCGGCAGACAAATCGCCGGCCTTTTTCAATGTGTCGCCCACCATTACTATCCTGGACTTCTCCGCATTCCCCCCTTTCTTGAGGGCGTGGACGAAGATTCGGCCGTCGACGGAGAGCGCGAACCGAATCCCGAGCGGTTTGTCGAGAGTGACCATGTACTCGTTCAAGTTCATCTTGAACGACGACGAAGACGAACCGCCCGACATCGCAAGAACCCTAACCGCTCCGCCACCTTTGTACCGGAGCTTCTCCACCGATGAACGGCGGCCGTTGATGAAAGCCATCTGTCCGCCCCAAAACGCGGAGGAAGAGGAAGAGGTAGAGGCGCTGATCAACGGCGGAGGAAAAGAGCGACCGTGAGATCTACAACTCGGCAGCTGCAGAGTCGCCATCTTCCTCTTCCCGAGGAATCGGTGACAGTTTTTTCCGTTTCAAACGGTTAGAATTTGTTGCAGAGATTGTGCTGGAGCGA
>Dhingra_Pear_16_GATCAG_L001_R1_001_paired_trimmed_paired_merged_contig_24573 phosphoglucan phosphatase amyloplastic-like isoform X1
TCAATGTCATCAAATGTTTTGACATACTCTTGAATGGCACCAATGTCAACACTAAAATATCTGGAAGTTTTAATTAACGAAATTAATGTTTAATTTTCCTCTAAATAAACTTAAATTGTGACAGTTGCCTCAAATGGCCAACACATTACAAATATTACCTCATGCCTAATGAAGTGAATCAAGTGAATTTTTTTTCCAGTAATGAGTTTATGGCAAAAGAAAACTTCGAAGACAAAATATTCAGGATACTCCAAATCTGAA
>Dhingra_Pear_16_GATCAG_L001_R1_001_paired_trimmed_paired_merged_contig_25662 phosphoglucan phosphatase amyloplastic-like	GO:0009570	GO:0016021	GO:0008138	GO:0019203	GO:0030247	GO:0000023	GO:0005983	GO:0006470	GO:0007623	GO:0019252	GO:0019761	GO:0043085
CAGATATTCTTACAGGCATGACAAAAAGGGTTGTCACATTGACTTGGGGAGGTGATAATTGCTCTACAGTGGAAATCTCAGGACTTGATATTGGATGGGGTCAGGTAATAACCTTTTTCAACCTTAGCAGCAGACTTAATGTTTGATATAGCTTCAAACTGTGATTTTAATGTATAGTGCATGCTATCTCTAAATGCGTAGTATGGTATGGACGGTTTTGATCAATGAGGATTGACTCTTGGGTATTACTTCCCAATGCTCGTTTTTC
>Dhingra_Pear_16_GATCAG_L001_R1_001_paired_trimmed_paired_merged_contig_13932 phosphoglucan phosphatase amyloplastic [Malus domestica]
GAAGGTGATCCCTTTTTATTCCACCAATCAAACGTCCATGTAAACCCAACAAAATATCCCCGGTTCCAACTCTGGGCTCTTTCTCTCTCCTCTCTCTCTCTCTCTCTCTCTCTGTGCTCGAAAGAAGATCTATCTTTTTATTCCTGTGATCAGAGATGAATTGTCTCCAGAATCTCACAGGATCCTCTGTTTTGCCTCTCCGGAGCTTCAGAAGCAATCCCACGGGGAGGCCTTCCTTCTCTATCG
>Dhingra_Pear_16_GATCAG_L001_R1_001_paired_trimmed_paired_merged_contig_140481 phosphoglucan phosphatase amyloplastic [Malus domestica]
TGTCATATCATTGATTCAAACTTTCTGAATCTTTTTTCTTCTGAAAATAGCAATGTCTTACAACTACATAAAACTCATTAATGATTTTAAAGCTTGACATGCAAGGTTCTCTCAAAGATTTGTGAATACAAAACTAAACTTCTAGGATTTTTCATTTTCACTAAATAAAATGCACAGGAGCTCTTTTACCAAAAAGATATGTTGTATTGAATTATTGATAAATTAAACATCAGAATATGTCAAAGAAATAGTTACCAGCAGTAAATTGACAGCATCTGTAAGTTTGTATCCCAGTACCCAGAACATGTAAGCCAACACAGC
>Dhingra_Pear_16_GATCAG_L001_R1_001_paired_trimmed_paired_merged_contig_24225 phosphoglucan phosphatase amyloplastic [Malus domestica]
AAATGGAGGTGTCACTTATGTGCATTGCACTGCTGGACTTGGAAGGGCTCCTGCAGCTGTGTTGGCTTACATGTTCTGGGTACTGGGATACAAACTTACAGATGCTGTCAATTTACTTATGAGAAAACGTCCGTGCTTCCCAAAACTGGATGCTATAAAAAATGCTACTGCAGATATTCTTACAGGCATGACAAAAAAGGTTGTCACGTTGACTTGGGGAGGTGATAATTGCTCTACAGTGGAAATCTCTGGACTTGATATTGGATGGGATCAGAGGATTCCTTTAGAGTTTAATGACAAACAGGGTTCATGGTTTCTCAAGAGGAAATTGCCGGAAGGACGATATGAATATAAATAC
>Dhingra_Pear_16_GATCAG_L001_R1_001_paired_trimmed_paired_merged_contig_24574 phosphoglucan phosphatase amyloplastic [Malus domestica]
TGATCAGAGATGAACTGTCTCCAGATTCTCACAGGATCCCCTGTTTTGCCTCTCCGGAGCTTCGGAAGCAGTCCCAGGAGGCCTTCCTTCTATATAGCAACTCTGGGAACAATGAGCTGCATCGATCTACCCGGAAGCATGGCCGTCAAGGCAATTTCTGGTTCCACCTCTAGTGCTGAGACAAGTGGTGCTGAAGCGAAAGAGGAAAAGTCTGAGAT
>Dhingra_Pear_16_GATCAG_L001_R1_001_paired_trimmed_paired_merged_contig_25804 phosphoglucan phosphatase amyloplastic [Malus domestica]	GO:0009570	GO:0008138	GO:0019203	GO:0030247	GO:0000023	GO:0005983	GO:0006470	GO:0007623	GO:0019252	GO:0019761	GO:0043085
CTCTCTCCTCTCTCTCTCTCTCTGTCTGTGCTCGAAAGAAGATCTATCTTTTTATTTCTGTGATCAGAGATGAATTGTCTCCAGAATCTCACAGGATCCTCTGTTTTGCCTCTCCGGAGCTTCAGAAGCAATCCCACGGGGAGGCCTTCCTTCTCTATCGCAACTCTGGGAACGATGAGCTGCATCGATCTACCCAGAAGCATGGCTGTGAAGGCAATTTCTGGTTCCACCTCTAGTGCTGAGACGAGTGGTGCTCAAGCGAAAGAGGAAAAGTCTGAGATATATA
>Dhingra_Pear_16_GATCAG_L001_R1_001_paired_trimmed_paired_merged_contig_33655 phosphoglucan phosphatase amyloplastic [Malus domestica]	GO:0005634	GO:0009501	GO:0009570	GO:0016021	GO:0008138	GO:0019203	GO:0030247	GO:0000023	GO:0005983	GO:0006470	GO:0007623	GO:0019252	GO:0019761	GO:0043085
GATGCTTCGAAGTTTGTCAACATCTTTAGGAGTCTGTAGGCAAGACCCCACAATCAAGTCTGGAAGTATGAAGTTGTAGTTTATACCTAGCTCATGCCTATAGGTCAAGACAGCACCCATGGCTTCTGTCATGTTATTACTATATATCTCAGACTTTTCCTCTTTCGCTTGAGCACCACTCGTCTCAGCACTAGAGGTGGAACCAGAAATTGCCTTGACGGCCATGCTTCCGGGTAGATCGATGCAGCTCATTGTTCCCAGAGTTGC
>Dhingra_Pear_16_GATCAG_L001_R1_001_paired_trimmed_paired_merged_contig_7827 phosphoglucan phosphatase amyloplastic [Malus domestica]	GO:0005634	GO:0009501	GO:0009570	GO:0008138	GO:0019203	GO:0030247	GO:0000023	GO:0005983	GO:0006470	GO:0007623	GO:0019252	GO:0019761	GO:0043085
AAGGCTCGTGCTTATTGTGCGTCCACCCACCATCAATGACGTATTTATATTCATATTGTCCTTCCGGCAATTCCCTGCTGAGAATCCACGAACCCTGTTCCTTATTAAACTCTAAAGGAATCCTCTGACCCCATCCAATATCAAGTCCTGAGATTTCCACTGTAGAGCAATTATCACCTCCCCAAGTCAATGTGACAACCCTTTTTGTCATGCCTGTAAGAATATCTGCGGTAGCATTTTTTATAGCATCCAGTTTTGGGAAGCACGAACGTTTGCTCAGCAGTAAATTGACAGCATCTGTAAGTTTGTATCCCTGTACCCAGAACATGTAAGCCAACGCAGCTGCAGGAGCTCTTCCAAGTCCAGCAGTGCAATGCACATAAGTGACACCTCCATTTCGATTTATGGCTTTATATAATTTGCTAACAACAACAGGAAGCCGGAGACGTAGATCATATGAATCAAAGTCCCTTATTTCAGCACGCAAGTGTTCAATGTCATCAAATGTGTTGGCATACTCTCGAATGGCACCGATGTCAACACTAAAATATTCCAAATCTGAATCTTGTTGCAAGCAAAAAATGGTCTTCACGCCGATGCTTCGGAGTTTGTCAACATCTTTAGGTGTCTGTAGGCAAGACCCCACAATCAGATCTGGACGTATGAAGTTGTAGTTCATACCTAGCTCATGCCTATAGGTCAAGACAGCACCCATGGCTTCTGTCATGTTATTACTATATATCTCAGACTTTTCCTCTTT
>Dhingra_Pear_16_GATCAG_L001_R1_001_paired_trimmed_paired_merged_contig_7828 phosphoglucan phosphatase amyloplastic [Malus domestica]	GO:0009536	GO:0016791	GO:0005982	GO:0016311	GO:0044249	GO:0044711	GO:0044723	GO:0044763	GO:1901576
TCTGTGCTCGAAAGAAGATCTATCTTTTTATTCCTGTGATCAGAGATGAATTGTCTCCAGAATCTCACAGGATCCTCTGTTTTGCCTCTCCGGAGCTTCAGAAGCAATCCCACGGGGAGGCCTTCCTTCTCTATCGAAACTCTGGGAACGATGAACTGCATCGATCTACCCAGAAGCATGGCTGTGAAGGCAATTTCTGGTTCCACCTCTAGTGCTGAGACGAGTGGTGCTCAAGC
>Dhingra_Pear_16_GATCAG_L001_R1_001_paired_trimmed_paired_merged_contig_7829 phosphoglucan phosphatase amyloplastic [Malus domestica]	GO:0009570	GO:0008138	GO:0019203	GO:0030247	GO:0000023	GO:0005983	GO:0006470	GO:0007623	GO:0019252	GO:0019761	GO:0043085
TGCTCGAAAGAAGATCTATCTTTTTATTCCTGTGATCAGAGATGAATTGTCTCCAGAATCTCACAGGATCCTCTGTTTTGCCTCTCCGGAGCTTCAGAAGCAATCCCACGGGGAGGCCTTCCTTCTCTAACGCAACTCTGGGAACGATGAGCTGCATCGATCTACCCAGAAGCATGGCTGTGAAGGCAATTTCTGGTTCCACCTCTAGCGCTGAGACGAGTGGTGCTCAAGCGA
>Dhingra_Pear_16_GATCAG_L001_R1_001_paired_trimmed_paired_merged_contig_7830 phosphoglucan phosphatase amyloplastic [Malus domestica]
TGATCAGAGATGAACTGTCTCCAGAATCTCACAGGATCCCCTGTTTTGCCTCTCCGGAGCTTCGGAAGCAGTCCCAGGAGGCCTTCCTTCTATATCGCAACTCTGGGAACAATGAGCTGCATCGATCTACCCGGAAGCATGGCCGTCAAGGCAATTTCTGGTTCCACCTCTAGTGCTGAGACAAGTGGTGCTGAAGCGAAAGAGGAAAAGTCTGAGAT
>Dhingra_Pear_16_GATCAG_L001_R1_001_paired_trimmed_paired_merged_contig_19776 phosphoglucan phosphatase amyloplastic
AGATGTTGACAAACTTCGAAGCATCGGCGTGAAGACTATATTTTGCTTGCAACAAGATTCAGATTTGGAATATTTTAGTGTTGACATTGGTGCCATTCAAGAGTATGTCAAAACATTTGATGACATTGAGCACTTGCGTGCTGAAATAAGGGACTTTGATTCATATGATCTACGTCTCCGGCTTCCTGTTGTCCTTAGCAAATTATATAACGCCATAAATCAAAATGGAGGTGTCACTTATGTGCATTGCACTGCTGGACT
>Dhingra_Pear_16_GATCAG_L001_R1_001_paired_trimmed_paired_merged_contig_10393 phosphoethanolamine N-methyltransferase 1-like	GO:0000234	GO:0006656	GO:0032259
AGGCCCCACTTCTGCTCGCCGGAATCAACCCTGATCAGCTTTGCCTTCCATCCACCAACGATGTCATCATAATCCTCTTGAGAAAAGTCCTGGACGAATGAATCCTTATCCTTCTCAACAGCAGCCAGTTCCCGCTCCAAAACTGCTTTGAACTGATCAGTACGATCCTCAGCAATGACCTCATCAAAGCCAGCATCCTTGAGCATCTGACCATAAGCTTTTACATCATGGAGATCGTATCCTCTTTGCTTAATATAGTCAGCAAAGTTTTCCAATGGAGTTCCAGCACACCTACAGTAATCACTGATGAGAACTTTGCCGCCTGGCTTCAACCACTTGTAGAAGGATCGGAACAATGCAGGCTTGTCTTGAATGTGTAAAATGGTGTCGCGACTGTATATCACATCGAAGGTATTGTCAGGATAAGTCTTTTTTGTGCAATCAGCAACTTCAAACTCGACAGCGCATTTGAGTCCAATAGATTGTTCGAGAGCAAAAGAAATCATATTCACAGAGAGGTCAATTCCAATAACTTCAACATCAAAGTTTGAGGCCATATAGAAGTCACCTCCCCCAATGCCACAGCCTACATCGAGAACTTTCTGGCCAGGCTTCAGATCCAACTTTGCCACAAATTCTTTAGTAGTTTCGATCCCTCCTGTGCTCACGAAACCTCGCCCAAAGACACGCTCATATCGTAGTATGCCAGTATTTTTATACTGAACATTATCTAAGAACTGCTGGAACCCTCTATCATTTTCTGAAGGGACTTTCTGCCATAACCAGCAGATCTGATTTTGATTCCTTTTGTTCCGAACATAAGCTCCAATACATTTGCAACTAACAAGAGAGAGTTCAAAGAAATTCCCGGAATCATCATGCATGTGGCAGTCTTTGAAAACCTTGGTATAAAATCTTGGTTCCCTGTAATGGGTTGGGTTGGATTTTCGTTTGGAGTCTCCAGATTGGTGGAAACAAGATTCTCTGAAAAAGATATATCCACCGACCTTCAACCATCCCATCATCCTTTCCACCAAATTCTCTACCTCCTTATCTGACAGATACATAAGAAGCCAATTTGAGAATACCAAATCCACCGAGTTTTCAGAAATCTTCAGATCAGGTGATGTCACATCAGCGCACATGAACTTGACGTTCTTATGGTGTCCATTAATGCTTTCATTCTTCTTTATCACACTGTCAATGAAGTCCAATGCGAAAAGCTGACCCGCCTTTTCAGCTAATTCTCCAGTGAAACGACCAATCCCAGCTCCGAGTTCTACAACCGATTTGCCCTCATAGGGAGGGAGCAACGAAAGCACCTCAGGCCGTTCTTCCTTGTCGACATCAAAGCAAAAGCAGCCATTGTTGACAGAAATGGCGATCGAGAGAGCTGAGAATTCGAATTCGAACGAGAGCGAGTGAAATGAGGAGAGGAAGAAGACCGGGGCTAAGCTCCCTCAACTGCAATGCGTGATCTCGAAAAGCTCCTGGATCTTCGGTTGTTCGCTCTGCCTCGCTGCTGCATATATATATGCGCGTATATCTAGAGAGAGAAAGAGGGGAGAGAGAGAATGAGGATTGACGAAGAG
>Dhingra_Pear_16_GATCAG_L001_R1_001_paired_trimmed_paired_merged_contig_31740 phosphoethanolamine N-methyltransferase 1-like
GAGGCAGAGCGAACAACCGAAGATCCAGGAGCTTTTCGAGATCACGCATTGCAGTTGAGGGATCTTAGTCCCTATCTTCTTCTTCTTCTCCTCCTCATTTCACTCACTCTCGTTCGAGTTCGGATTCCAATTCTCAGCTCTCGCCATTTCTGTCAACAATGGCTGCTTTTGCTAATGGGGAAGAGCGGGCGGTGCAGAAGAACTACTGGGTGGAGCACTCCGCCG
>Dhingra_Pear_16_GATCAG_L001_R1_001_paired_trimmed_paired_merged_contig_55795 phosphoethanolamine N-methyltransferase 1-like	GO:0005829	GO:0000234	GO:0006656	GO:0009555	GO:0009860	GO:0010183	GO:0032259	GO:0042425	GO:0048528
AACTACTGGGTGGAGCACTCCGCCGATTTGACCGTTGAGGCCATGATGCTCGACTCCAAGGCCTCTGATCTCGACAAGGAAGAACGGCCTGAGGTGCTTTCGTTGCTCCCTCCCTATGAGGGCAAATCGGTTGTAGAACTCGGAGCTGGGATTGGTCGTTTCACTGGAGAATTAGCTGAAAAGGCCGGTCAGCTTGTCGCATTGGACTTCATTGACAGTGTGATAAAGAAGAATGAAAGCATTAATGGACACCATAAGAACGTCAAGTTCATGTGCGCTGATGTGGCATCGCCTGATCTGAAGATTTCTGAAGGATCAGTGGATTTGATATTCTCAAATTGGCTTCTTATGTATCT
>Dhingra_Pear_16_GATCAG_L001_R1_001_paired_trimmed_paired_merged_contig_101407 phosphoenolpyruvate phosphate translocator chloroplastic-like
AAACTGTCTTGTATCAAGGACGTCGAGGGTGAAAGCTGAGTGGCTTTAGGGATAGAGTTCCAACACGGAGGTTTGAGAAACGAGGTGGAAGGAGCCAGAGCAAGCGCAGTGCTCTGCATCTTGACCAGAAGGCTTGGAATTTGGGAAGCAAAGCAAGTGGAGAAAGAAGCTCAGGCCGCTAAAGGCTTTTAAGCCTTTGCATGAATACAAAACTGAAGGATGACGGCGGCTATGGGGGAGTAGACCAACTTCTTATAAGTCTGTATAAGGTTACTTAAACTTTCCGGTATTGATCCCGCATCCTCACCAGCATCAGAAATCGAAGGGCCGACGAGTGAGATTTAGGGGTTTTGTAAGCTAGTACTGAATGGTGCTTAGTTAGTAGTGGACGAATGGATTGCAATCCTGTGTACCAAATTTGCTGAGGCAAACATGTGGCCTTCAGCACTTCAATTTTGAGGCTGATTTCCTTTCCCTT
>Dhingra_Pear_16_GATCAG_L001_R1_001_paired_trimmed_paired_merged_contig_40657 phosphoenolpyruvate phosphate translocator chloroplastic-like	GO:0005739	GO:0009528	GO:0009941	GO:0016021	GO:0015120	GO:0015121	GO:0015713	GO:0034219	GO:0089722
ATGAAAATATTAAGAGCCCGACCACGAATTAGGTTCCCCTGCCTGACCTACAGTTAAACTGCAATTTTTCATCCAACTCCAACAGCAAAGAGCAAAATCTCATTGCGCTACTTCAAGCGCTCTTCGGCTTGGATTTAATACGCTTCACCCTTGAATATAGGAAAACTCCGGCAAGCGCCACTCCGGTGCCGAGAGCGTTAATAGGTGAAACGGGTGTCCTGAAGAAGAGAACAGAGC
>Dhingra_Pear_16_GATCAG_L001_R1_001_paired_trimmed_paired_merged_contig_109607 phosphoenolpyruvate phosphate translocator chloroplastic	GO:0009526	GO:0016021	GO:0008028	GO:0015605	GO:0015714	GO:0034219
CTGTTTGTTGTAGATGTTGAAGTAAATATTCAAAAGGTACCAAATTCCAAACATTGAACCAAGCTGAAAGGTCTTAACCAGCCCGCTCTGTTTCGAGCCCTCGTCAGCACTCTCAGGCACAGAAGCAGCCCTGACCTTCAAATGATCATATCTGCGATTCGAGAAAAGGAAGGAAGCATTGGAAGAAGAAAACGTGTGAAGAGGTGTTTGCCATGAAAGCCTGTGAACTTTAGTCAAACTGTCTTGTATCAAGGACGTCGAGGGTGAAAGCTGAGTGGCTTTAGGGATAGAGTTCCAACACGGAGGTTTGAGAAAC
>Dhingra_Pear_16_GATCAG_L001_R1_001_paired_trimmed_paired_merged_contig_95950 phosphoenolpyruvate phosphate translocator chloroplastic	GO:0016021	GO:0004693	GO:0015120	GO:0015121	GO:0006863	GO:0009718	GO:0015713	GO:0034219	GO:0051726	GO:0089722
TAAAAGTTATTTTGGAGGCAGCAAATAAATCTTTGCATACAATATATATGATGAGAATATATATAGATCATAGAACTAATCTTTACAGTTGATGAGATGATTTTCTTTTTTGCTTCATATATATAATATATATTTACAATTCATGCATGCAACACTAACTGGGCTTTGGCTTTATTCTCTTGGCTCTTGAATACAAGAACACTCCAGCAAGAGCCACAGCAGTCCCGAGGGAGTTTATCGGTGAGACAGGTGTTTGGAAGAAGATGACTGAGGAGACTATCACCACCACACGCTTCACACAGTTTCCAACTGCGTGAGTCACCGGTGAAACCATCTGCAATATCATATAGGACACCTGCTGGCAAGTGTGGAAGCAGAAGCCAGCCAGAAGTGATCTCACGCATAACTCTTTGATGTTCAATCCTTGGTTTGCAGCAGACTGCAGGTATGCAGGAGTAAATTTAACGCCTTCCAAGAGAATCGCCGAAGGAACCAATAGGATGAAGGAAATGATAGTGATCACTGAGAAGAGATTGATATTGTCCAAAGATTCCTCTTTCTTAACCATGAACTTCTTGCTGAGTACATTACGTGATTGGTTCGTAACATTAGAGGCCATTGCACTACCGAAACCAATCCAGTTAAAAGAGGCCTCGGTGAAGGATGCCAATGCCACTCCGCCTACAATCGGTACAAGAGAAGCAACGACCCAAATATTCGGCATCTCCGCAAGCAAAAGAGCAGAGAATACAACTGTGAAGAACGGCTCCATAGCTTTGATTGTGTGAGTGAAAGAAACAGCAACTTTCCCAAGACTAACGTTAGTCAATAAGTTCCCCATTGTGTGTGCCACTGCTAGTGGAAGAATTGCTGCAAGCTGTGAGCGGGTGAGATTTGGTCTGGGGTAGAGGTTAAGAGCCCACATCAGGGTAATCATCACAGTCCCGCAGCCGAACTGAAACGCTGTGACCGTTGCTG
>Dhingra_Pear_16_GATCAG_L001_R1_001_paired_trimmed_paired_merged_contig_108113 phosphoenolpyruvate partial	GO:0004612	GO:0005524	GO:0016301	GO:0006094	GO:0016310
GAGAAATCTGTTACTGAAAACACCCGGGCAGCATATCCGATAGAGTATATACCGAATGCTAAAATACCGTGTGTTGGCCCCCATCCGAAAAATGTCATCCTCCTGGCATGTGATGCATTTGGTGTGCTTCCACCAGTGAGCAAGCTGAGCTTGGCTCAAACTATGTACCATTTCATCAGCGGTTACACTGCTTTGGTAGCTGGAACAGAAGATGGTATTAAAGAGCCACAAGCTACATTCTCAGCATGTTTCGGTGCAGCGTTTATCATGATGCATCCGACAAGGTATGCGGCAATGTTGGCTGAAAAGATGCAGAAGCACGGAGCCACAGGGTGGCTTGTTAACACAGGCTGGTCTGCAGGAAGGTATGGAACAGGTAACCGTATCA
>Dhingra_Pear_16_GATCAG_L001_R1_001_paired_trimmed_paired_merged_contig_126775 phosphoenolpyruvate partial
TACTTGAATTCCTTGGACAAGGTTTTTGTGAATGATCAGTTTCTTAACTGGGATCCACAACACCGAATCAAAGTTAGGATTGTATCTGCGAGAGCTTACCACTCCCTCTTTATGCATAACATGTGCATCCGCCCAACTCTTGAAGAGCTGGAGGATTTCGGTACTCCAGACTTCACAATATACAACGCCGGGCAGTTTCCATGTAACCGTTACACTCACCACATGACGTCCTCTACAAGCGTAGACCTCAATCTTTCTAGGAGGGAAATGGTCATCCTTGGCACCCAGTATGCTGGAGAAATGAAGAAAGGCCTGTTCAGTGTCATGCACTATCTCATGCCTAAGCGTCAAATCCTCTCCCTCCACTCTGGATGCAATATGGGGAAAGGCGGTGATGTTGCCCTTTTCTTTGGCTTATCTGGCACTGGGAAGACGACTCTGTCTA
>Dhingra_Pear_16_GATCAG_L001_R1_001_paired_trimmed_paired_merged_contig_18215 phosphoenolpyruvate partial	GO:0004612	GO:0005524	GO:0016301	GO:0006094	GO:0016310
TGCTTCTGCATCTTTTCAGACAGCATTGCTGCATACTTAGTAGGATGCAACATTATAAATGCTGCACCAAAGCACGCTGAGAATGTTGCCGTCGGCTCCTTGATACCATCTTCAGTTCCAGCAACCAGAGCAGTATAGCCACTGATGAAGTGGTACATGGTCTGAGCAAGGTTTAACTTGCTCACAGGAGGGAGCACACCAAATGCATCGCATGCCAAAAGTATGACATTCTTTGGATGAGGACCTACGCATGGTATCTTTGCGTTGGGAATGTACTCGATGGGGTAGGCTGCACGAGTGTTCTCTGTAACAGATTTGTCAGAATAGTCCACCTCTCGTGTATGCTCATCAAACAC
>Dhingra_Pear_16_GATCAG_L001_R1_001_paired_trimmed_paired_merged_contig_27160 phosphoenolpyruvate partial	GO:0004612	GO:0005524	GO:0016301	GO:0006094	GO:0016310
TCCAGCTCTTCAGGAGTGGGTCGGATACACCTGCCACCCACCCAGTTATCAAAGTGTGCGTACACTAAGCTAATATGACACATGTTTGCACCTACCTAGACGGAAATCCACGTGCTTAGGGACCATGCATAGATAATACTCGAAAAAGATTACATGTCAAAACTCAAATGTAACGTTAAGAAGACTTATTTTGCAGGCTTAAAGAATAGAAGAATGAACGTATACAGGACAATACACTACAAAGAAAGCAAATTGTTCGCAGCTATTCGTATGTCGGATACACATGTTGTGCATGAACAATGAGTGATAAGCCCTGGCAGACACGATTCTAACTTTGATTCTGTTTTCCGGATCCCAATTCAAAAATTGATCATTTACAAAGACCT
>Dhingra_Pear_16_GATCAG_L001_R1_001_paired_trimmed_paired_merged_contig_38551 phosphoenolpyruvate partial	GO:0004612	GO:0005524	GO:0016301	GO:0006094	GO:0016310
AGCCAGAATGCAGGGAGAGGATTCGCCGCTTAGGCATGAGATAATGCATGACACTGAAGAGACCTTTCTTCATTTCCCCAGCGTACATGGTACCGAGGATGACCATTTCCCTCCTAGCAAGATTAAGATCTATGCTAGTAGAGGATGTCATGTAGTGGGTGTAACGATTACACGGGAACTGGCCAGCATTGTATATAGTGAAGTCCGGAGTACCAAAATT
>Dhingra_Pear_16_GATCAG_L001_R1_001_paired_trimmed_paired_merged_contig_75407 phosphoenolpyruvate partial
AGTTTTATGCATTATCTTATCCCTAAGCGACAGATCGTTGCAATATGGGGAAAGACGGATCGTGCTCTTGTTTGGATTGTCGGGATATAGAACCAACTGATGTTTGATCGTAGAGTGCATGCTAAGAGGCTAGTTGGTTCTGATAAATGTTTGCTAGCATGTTTGAATAATTAGGTACAAGAAAGACAACTCCGTCAACAGATCACAATAGGTTCGTAATTGGAGACGATGAGCACTGT
>Dhingra_Pear_16_GATCAG_L001_R1_001_paired_trimmed_paired_merged_contig_23156 phosphoenolpyruvate housekeeping isozyme	GO:0008964	GO:0032440	GO:0006099	GO:0015977
GAGAGAGAGGAGATGAACAGTTGAAAAGTGAATAAACACAGTCAAGAATGGCCAAATTGTGAACGGTGTCAGTGACTGTGACCGAGACAAAAAGTTAAAAACAGCCAAACTTCATAAATCGGCAGACCAAAACACTCTCTATAAATAATCGCTCCCCACCTTCCTTCGGATCTCACACCTCTCTCTCTCTCTCGCTCTCTCACTCACTCACTGTTTCGCTGATCCCACTTTTCGTCTTCATCCCCCCGCTGAAAGTCCAAACTTCCCCAGAATCAGTTGTCCGCAGAGTGAGGCTCAGTGGGGAGCAATGGCTAACAGGAATCTGGAGAAGTTGGCGTCCATCGACGCGCAGCTTCGGCTTCTGGTTCCGGCCAAAGTGAGCGAGGACGACAAGCTGGTGGAATACGATGCTCTGCTTTTGGATCGGTTTCTGGATATTCTCCAAGATTTACATGGAGAGGATCTCAGGGAAACGGTTCAAGCATGTTATGAGCTTTCTGCTGAGTATGAAGGAAAGCATGACCCGAAAAAGCTGTCAGAGCTTGGAAATGTATTGACAAGTTTGGACCCAGGGGATTCTATTGTTGTTGCAAAATCCTTCGCCCACATGCTTAGCTTGGCCAACTTGGCTGAGGAGGTCCAGATTGCTTACCGCAGACGAAACAAGCTGAAAAAGGGTGACTTTGCAGATGAAAATTCTGCAACGACTGAATCAGACATTGAAGAAACTCTCAAGAGGCTTGTAGGGGATCTAAAAAAGTCCCCTCAAGAGGTTTTCGATGCTCTCAAGAATCAGACTGTAGATCTGGTCCTCACTGCTCATCCTACACAATCAATTCGTAGATCCTTACTTCAGAAGCACGGAAGGATTCGGAATTGTTTAACCCAGTTGTACGCGAAAGACATTACTCCTGATGATAAGCAGGAGATTGATGAGGCACTTCAGAGAGAGATCCAAGCTGCATTTCGTAC
>Dhingra_Pear_16_GATCAG_L001_R1_001_paired_trimmed_paired_merged_contig_4018 phosphoenolpyruvate housekeeping isozyme	GO:0008964	GO:0032440	GO:0006099	GO:0015977
AGCACATAAATGCCATTTTGCATTGAAACACAACAAAACAGTTCCACTCAGTGTTTACTTAATTTTGTGCCAACAATAACAATGCTGGCTCTAGTTATTCTGCACAGCAATCTGATCACAGAACTTAAACAAGTTCGCTCAAATATCTGGCCTTAAGGTGGATGATTAAAAGGCATCATCCACTTTCGGGTAAATTTAACTCAGTTTTTTCGGGACACAACCCGTCTCTCGAAAGCAGAAAAACATAACGAAAAGAGCAGAAATACACGTTTAACCGGTGTTCTGTAAGCCGGCAGCAATACCCTTCATTGTCAAGATGAGGGTGTCCTCCAGACCAGGTGCGTACTCGCTTGTCGGGTTCAGCTTTACAAGTTCATTTGCCGGCTTGCTTGTTTCGCTGATTTCCTTTGAGATGTGTGGCCGCAATGTCACATGAAAGTTTGGATCACGGATCCGTTTCAGTGTATATGCTTGGCAAACATTGAGGGTTGTGATGTATGAATCACGCAGGCGGAGTCTTTGCTTCAAGTGCGGGTCACCTTCGAGAAGATCCTTGTGTCCAGCAATCTGTAACAGAAAATTCTTGGTTTCTTCATAGTTGGACCGTAATCGCTCTCCGAATGACCATAGCTCTTCCGAAACAAGGAGTTTATCATATAACGCAGCTATTCCGGGGTTTCCCTTGGCAAACACCATTTCGACCAAATCAATAGTGACCCTGAAGAAGGGCCATTGGTTGTACATGTCTTGCAGCATGTGAAGATTCTTAATGTCCTTCTTAATGACATGTCTGAAGGCTGCTCCGAAGCCTAACCACACTGGAAGATGGAACCTTGTTTGTGTCCAGGCGAAAATCCATGGGATTGCACGAAGGGACTCAATGCCTCCACTAGGCTTTCGCTTTGAGGGGCGACTGCCAATGTTCATCCGACCATACTCCAGCTCTGGTGTAGCAAGACGGAAGTACTCGACAAATCGGGGTTCTTGGAAAACAATGGAACGATAGTCCTCTGTAGCTACAACAGCCATTTCGTCCATAAGCGCACGCCATTCCGGTTTTGGTGAAACTGGCCTATGCATTCCATGCTCTAATGTAGCAGCGGTGAAACGCTGGAGTGTTCTAAAACACAAGAGCTCCTCTCCAAACGACTGTTCAATAACTTCACCTTGGACAGTGACACGGAGTGAACCATGAATCGTATCTGGTGGTTGAGACAAAATAGCAAGATGGGTGGGCCCACCTCCCCTTCCAACAGTGCCACCACGACCATGGAACATAGTTAGCTTCACACCAAATTTCTTAGCAACGTTTATAAGCTCCTCCTGTGCCTTATATAACTGCCAGGCTGCAGAGAAACGCCCAGCATCTTTGCCAGAATCTGAGTACCCAATCATGACTTCTTGCTTTCCATTGATTCGCTCTCTATACCAATCAATTGAGAAAAGCCGAGCCAAAGCAGCAGGAGCAGCCTCCAGATCTGCAAGCTTCTCAAACAGTGGAACAACTCTCAGTGGTTTCTTCACATGGCATTCACGTTGCAGGAGCTCAACTGCAAGCACATCAGATGGAGCAGTCGCCATTGATATGATGTATGCTCCAAAGTTATCAGATGGAAGTTCTGATATCACATGTAATGTGTCCAAAACATCAGAAATTTCTTCCGTTTTTGGAAGGTCAGGGCCAAACAGTGGGCGCTTGCCACATAGTTCAGATAAAAGCCACTCCTGACGGCGTTCTTCAGACCACTCACGATAGGAACCAATTTCCAGATGCTTGGTGATGGCATCGATCACATCAGTATGCCTGTCAGATTCTTGCCTAATATCGAGCTTCACAAGTGAAAGTCCAAAGGTGGACACTTGCCTTAAGAAATCAAGAAGTGATCCATCGGCAATTGCCCGGTCACCGCAAGAGCAGAGTGATCTGTAACAGAGTTCGAGAGGTTCCAAGAACTGCTCAACACTAATCAGTGTTGCCTCCTCTGGAATGTCAGAGTGCCCAGTGGCTAACAACTGACGAGAACGTTCACGTGTATGATAAAGCTTATCCCTTACATCACCGAGAATCACACGGTAGGGTTCATTTGGAGGAACTTGCTTCCAAAATTCTATGTAGTGCTTTGCATCTCTCCTCGTGGATCTGTGAAGTACTACATCTGCACGAACACGGAGTTCATCATTGCACCGCCACATAGACAACTCAAACATAAGATCCTCTATCTGAGAATAGTACAAGTTTGCAGCCATCATTCTAGCTAGTAGGCAAACATCCCTTGTTACCTCAGGAGTTACTCTTGGATTGCCATCACGATCACCACCCATCCAAGAAGAAAACTGAATAAGTGGGGCATTATGGGGAACACGTTCGTCAATCCCAATATTCTTCAAAGCTGTGTCAACACGACGTAGGAACTTTGGGACACCCTTCCAAATTGTTTCATGGAAATAGCTCATCCCTGCCCTCATCTCATCTTGTGGTGTGGGAGCTGTTCTTCGGATCTCATCAGTACGAAATGCAGCTTGGATCTCTCTCTGAAGTGCCTCATCAATCTCCTGCTTATCATCAGGAGTAATGTCTTTCGCGTACAACTGGGTTAAACAATTCCGAATCCTTCCATGCTTCTGAAGTAAGGATCTACGAACTGATTGTGTAGGATGAGCAGTGAGGACCAAATCAACAGTCTGATTTTTAAGAGCATCAAAAACCTCTTGGGGAGACTTTTTGAGATCCCCCACAAGCCTCTTGAGAGTTTCTTCAATGTCTGATTCAGTCGTTGCAGAATTTTCATCAGCAAAGTCACCCTTTTTGAGCTTTTGTCGTCTGCGGTAAGCAATCTGGACCTCCTCAGCCAAGTTCGCTAAGCTAAGCATGTGGGCGAAGGATTTTGCAACAACAATAGAATCTCCTGGGTCCAAACTTGTTAATACATTTCCAAGCTCTGAGAGCTTTTTCGGGTCATGCTTTCCTTCATACTCAGCAGAAAGCTCATAACATGCTTGAACCGTTTCCCTGAGATCCTCCCCATGTAAATCCTGAAGAATATCCAGAAACCGATCCAGAAGCAGAGCATCGTATTCCACCAGCTTGTCGTCCTCGCTCACTTTGGCCGGAACCAGAAGCCGAAGCTGCGCGTCAATGGACGCCATCTTCTCCAGATTCCTGTTAGCCATTGCTCCCCACAGATCCTCACTCTGTGGACAACTGAATCTGGGGAAGTTTGGATTTTCAGCAAGAAGACGAAGACGAAAAGTGGGATCAATGAACCAGGGAGAAAGAGTGAGAGCTGTGAGATCCAAAAGAAGGGGTGGGAGTGAGTATATATAGAAAGTGTCTGGGCCTGCGATTTCACGAGTTT
>Dhingra_Pear_16_GATCAG_L001_R1_001_paired_trimmed_paired_merged_contig_12423 phosphoenolpyruvate carboxylase kinase [Glycine max]	GO:0005737	GO:0005886	GO:0004683	GO:0005516	GO:0005524	GO:0009931	GO:0009738	GO:0018105	GO:0035556	GO:0046777
TCCTCAGCAGATCCTTCGCCGCCGGCGATACAGATCGGAAGACCTTCGGCGGAAATCTCAAATTCCCTCGCAAAACCGCCTGGAAGATCTCCGTCGCCGACTCGCCGTAAAACGGCGGAATCCCGCTGAGCATTATGTACATCATCACGCCGGCGCTCCAAACATCGATCTTCTCATCGTACTCCCTGCCCATCAGCACCTCGGGCGCAACGTAGTATGGCGTCCCGACCACGCCCTCCATGACCCCGCCGTCGCCGGCCCACTCCGCCGACCCGAAATCCGCGAGCTTCAAATTGTTCCTCGAATCAAACAGAACATTCTCCGGCTTCAAATCCCTATGAACCACCCCGAGGCGGTGGCAATGCGAGACGGCCTCAAGCAGCTGCTTCATGATCGCGGCGGCCTCGGGCTCCGAGAGCGTGCGCTCCACGACCCGGTCGTAGAGTGTTTCCTGCTCGCAGAGCTCGAGCACCATCGCGAGCGAGTCCTCGGTCTCGAAGACGTTAAAGAGCTTGAGAACGTTGGGATGAGATGACAAAAGGGTCATTATCTTGG
>Dhingra_Pear_16_GATCAG_L001_R1_001_paired_trimmed_paired_merged_contig_86727 phosphoenolpyruvate carboxylase kinase [Glycine max]	GO:0005737	GO:0005886	GO:0004683	GO:0005516	GO:0005524	GO:0009931	GO:0009738	GO:0018105	GO:0035556	GO:0046777
TGTACATCATCACGCCGGCGCTCCAGACGTCGATCTTTTCATTATACTCCCTGCCCATCAGCACCTCCGGCGCGACGTAGTACGGCGTCCCGACAACGCCCTCCATGGCGCCTCCGTCGCCGGTCCACTCCGCCGACCCGAAATCCGCAAGCTTCAAATTGTTTCTCGAGTCGAACAAAACATTCTCCGGCTTCAAATCCC
>Dhingra_Pear_16_GATCAG_L001_R1_001_paired_trimmed_paired_merged_contig_12424 phosphoenolpyruvate carboxylase kinase 1-like	GO:0005737	GO:0005886	GO:0004683	GO:0005516	GO:0005524	GO:0009931	GO:0009738	GO:0018105	GO:0035556	GO:0046777
TCCTCAGCAGATCCTTCGCCGCCGGTGATACAGATCGGAAGACCTTCGGCGGAAATCTCAAATTCCCTCGTAAAACCGCCTGGAAGATCTCCGTCGCCGACTCGCCGTAAAACGGCGGAATCCCGCTGAGCATTATGTACATCATCACGCCGGCGCTCCAAACATCGATCTTCTCATCGTACTCCCTGCCCATCAGCACCTCGGGCGCAACGTAGTACGGCGTCCCGACCACGCCCTCCATGANNNNNNNNNNNNNNNNNNNNNNNNNNNNNNNNNNNNNNNNNNNNNNNNNNNNNNNNNNNNNNNNNNNNNNNGAGCGTGCGCTCCACGACCCGGTCGTAGAGCGTTTCCTGCTCGCAGAGCTCGAGCACCATCGCGAGCGAGTCCTCGGTCTCGAAGACGTTAAAGAGCTTGAGAACGTTGGGATGCGATGACAAAAGGGTCATTATCTTGG
>Dhingra_Pear_16_GATCAG_L001_R1_001_paired_trimmed_paired_merged_contig_24262 phosphoenolpyruvate carboxylase 4-like	GO:0008964	GO:0006099	GO:0015977
AAACTTTCTTTCAGATTTGTTTTTCATGTTTTGCCGTCGGCAATGAGATGATACAAATATGACGGTATGTAGCTACCGTGAGGAACCGAAAAGAAAATATTGTAGGCGTATCCAGGTGCAAATTAAAAGCAATTCTACATTTCACCGTTGTAGTAGTACTATGTGTGTAATACGTCCATGAAACCGACTGATCGATGCATACACCGTTTCTCAGACTTAGCCTCCGAATTACAGCAACCCTTACAAGAAGCAAGACAGGAAACAAAATAAAGCAAATGTGGAAATCCTCAGTAAAATAGTTACATCCAAGAGATTGGATGACTTCACTCAGCCTGTGTTTCTCATCCCTGCGGCGATCCCATTTATTGTTATGAGCAATGCATCTCGAAGTTTATTGTTATCGTCATCGCGTCTCAGTCTCTTGAGTACCTCAACCTGTAACATGTTCATAGGATTGAGAAAGGGGAGCCTGCTTTCAATAAGCTTCCTCAAGCTCCGATTATTCTCGGATAGTTTCTCGTGCCCGCTAACCA
>Dhingra_Pear_16_GATCAG_L001_R1_001_paired_trimmed_paired_merged_contig_3125 phosphoenolpyruvate carboxylase 4-like	GO:0008964	GO:0006099	GO:0015977
GCTTTGTAAAGTTCCCATGCCGCAGTGAAACGCCCAGCATCTTTACCAGAATCCGAATATCCAACCATCACCTCTTGAAGACCATTGTGGTTCTTGGTTATGTGCTCCCTGTACCAATCAATGGATAATAATTTTCTGATCGCTGAGCCAGCTTCTCTCAAGTCGCTCACAGTTTCAAACAAAGGAACCACCCGCAGCGTTCCACCAGGACATGGCCTTCCTAGCCCCCCACTAACAGCAAGTCGTGCATCTTTCTGCAAAAGCTCGACCGCGAGGACATCACTTGCGTTTGACGCCATAGAAATCACATAGGCTCCAAGTGAATCACTCCCCAGCTCAGCAGCAACGCGGAAGGTATCAAGTACTTCCTTAACATCAGGACCAACCTCCATGCTTTTTGGGACTAGTGGTCTTTTCCCTTTGAGCTCTTTAGTAAGAAATTCGAGTTTCTTTTCTTCATCCCACTCACTGTACGTACCCATATCCAAATATTTGGTAACAGCATCAAGCGTTTCAGCATGTCTCCCAGATTCCTGACGCAAATCGAGCTTCATTAGTACCATCCCAAATGTAGCAACTCTTCGGATCAGATCAGTAAGCCGACCGTCAGCTAGCACCCCAGATCCACATGATTGCAAAGACTCGTAGCATAGGAGCAGCGGTTCTAAAAGTTGATCTGAAGTGTCATAGCAATCCCAAGGGTCATACTCACAAGGAAGATCTTCAAGGAGAAGCTCCAAACGTCTTTGTGCCTTCATAAGCTTGTCCTTTACATTACCAAGAACCACTCTATAAGGAGCAATTCCAGATCTCTGAGGAGGCCTTGGCTCTAAAAGCTTTTGGAAACTGGACCTTCCAATCTGGGACTCTGCAAACATTTTCCTTTGATTAAGCAGTCGACTTGAATTAGAAGAGGGAGACCCTGAAGATCCATTTGGTATCGTATGCCCGTTGAGAAAGGGACTCTGGGAGGAAGGACTTGACATTGGAGGGTCCTGACCATCCTGATGTTTCGGCAGGTAATCAGCCCTCATAATTTGAATTCGGGGAATGCATTCTGTGCACGAGGGTTGATCAGCTCTGGCTGGAAGTTGTGATGGAAGGGCCGCACCTTGTTGCTTCGACTGATGTCTACCAAGCCACTGATGCCAATTCTCATGCCGATCCTTGGATGAAGTTTCTTGCTCTAGAATTTCATCTGCCAGCCTCGACAGTCTGTCACTGCAACGGTTCATGGATAGCTCAAATTTGAGGTTATCAAGTTCTCGAACGTAGAGATCAATGGCCATCCACCTAGATAAAAGTGAGACATCTTTTGTGACCTTTGCTGTTACATTAGGATTTCCATCTCTGTCACCCCCCATCCAAGACCCAAATTTGATTGGTGTGCAAGTTAATGGAAGTGGTTTTCCGGTATGCTTCTTTAAAGCATTGCTAACTCGCCGAAGATAATGAGGTACAGCTTTCCAAAGGGACTGCTCCACAATGTTCAAACCTGCCCTAGCTTCATCGACCGGTGTAGGTTTATGGCGCCTAAGCTCATCTGTCTGCCATATCGAGGTAATCTCTCTCACCAGATCTTCAATCAGCATTTCTTTGTCTTCGTTACCAATATCAGGCCTGTCCTTGTAGTCTAAAAGATGAGCAATTCTTATATGCTTGTATTGTAAGGTACGACGATTAATTTGCGTAGGATGTGCAGTAAGAACAATTTCAACCTCCTGCTTGCAAACAGTATTATAAAGCTCATCAGGAGAAACACCACCATGCACAAGCTGATTAAAAATATCGTCGCAAGATTTCGACAGAGATGCCTCATTCGAGTCATTTCGTTGCTTGCGAACCCTGTGATGGGTTTCGGCGACGCCCATCAAATTGAGGTAATGGCTGAAAGCACGAGCGAGGATCAGAGCCTCCTCCAAGCTCATCTTTGATATTTCTGATGCCAGCTGCTTCTCCAGCACCTCGGCAACGTCCTCTATCCCCGCATTCCTCATAGTACAAGCACTCTGAGCGAGGATTCGGGTCCTTTCGACTTTCTCCGTGATTTGGCTTCGGACCTCTCGCTGCAGCACCTCCTGGAGAAGGCTGCCGAGCATTCTGCAGTCGTCTTCAAAGCTCTGGAAGGAGATTTCCTCCGCTATGTCGTCCGTGGTGTCCGTCATTGTTGCAGGGTATGGAGTTCTAGAGAGAGAAGGTGTGGTTGTGTGAGTGTTTCTGTATGTGTTATAGAGAGAGAAAGTGGAAGCGGAAAGGCGTAGGAGGAGGAGGAGGAGCAGGAGGAGGAGAGGAAGATGGTAATGGTGGAAGTAGTAGCGGTGGCAGGAAAGCAGAGAGAGGAAGGGAGACAGTCTCCGCGTACGGATACTCGGGATGATTTTCGGACCCACTTTTACCGAATGGATTGCCAAGGATTGCTCCCAAGTGGCACTCTCCCCGTTCCTTAAGGGCAGCTCTGTGACTCTGACCACCTGATTAGGGCG
>Dhingra_Pear_16_GATCAG_L001_R1_001_paired_trimmed_paired_merged_contig_3927 phosphoenolpyruvate carboxylase 4-like	GO:0008964	GO:0006099	GO:0015977
GATAGTTTCTCGTGCCCGCTAACCACCAGTACATACTTCTCTGTAGTCAAGAGCTCCCTTCGCAGCTCAGAACCAAGATGTCGCCTGCTTTCTGAGACAAGGACTTCGTCGTACTGTTTGGCTATATGAGTGTCTGCCTTCCCCAAAACCATCTCTATAAGGTCAAGGGTACACTGAAAGAAGGGCCATTCTTTGTACATAGCTTTCAAGTCGTTGGTGTGTCCCTTCTCGCAAACCCCCCTTAAGCCTGCTCCAACTCCGAGCCATGATGGAAGAACAAATCTGGTCTGGGTCCATGCAAACACCCATGGAATTGCACGAAGATGTCCAATTCCTGTGGAGGTCTTTCTTCTTGTGGGGCGGCTTCCAATGTTGAGGAAGCCAAGCTCAGCCTGGGGTGTAGCCTCATGGAAGTAGTCAAGGAATTCTGGATTTTCGTAGACTACACTCCGGTAGTTCTGACAACTGATTTTTGAGATCTCCTCCATGAGGTTACGCCACTTTTCTTCGCGAGGTGAGAGTGGAGGTTTTATAGTTGCAAGCAGCACAGCTGTCGTGTATATTTCTAGCTGCCTGACAGCAGTTTGTGGCAGCCCAAATTTTGCCTGAACCATCTCTCCTTGCTCAGTTGATCGTAGGGTACCCATTACAGAGCCCGGAGGTTGAGATTGAATGGCAAGATATGTAGG
>Dhingra_Pear_16_GATCAG_L001_R1_001_paired_trimmed_paired_merged_contig_11138 phosphoenolpyruvate carboxylase 2	GO:0005829	GO:0005886	GO:0009506	GO:0009507	GO:0048046	GO:0008964	GO:0032440	GO:0006099	GO:0015977	GO:0016036	GO:0019375
GCGACGGACTTCCAAACCACTCTGTTTGGAGAAACGGTCAGACGTAAACAAGAACATTAGCATATATCTAAGCATACGGTTCCATCATACTCATGTTCCCTGGCTACGGTTGCGAAAACGAAACCAGAAACATAAGATTTCCACAAGAAGAAAAGCCATAGATTACAAATTCTGGTTCTCACAAACCAAAATCATGGGTTTATTCAACTTATTACACAAGTTTTTATTCGATGGAGGTTTAGAGCGCTTAAAAAGCAGAGAGCGCCCATTTCGTACCATACTTTATGTGTTTGAACATATCTACCAAAATGCAAGATACTTGAGCTTCAACCGGTGTTCTGCATACCAGCAGCAATACCCTTCATGGTCAGGATTAGAGTGTCTTCCAGACCAGGAGCATACTCGCTCGTTGGATTGAGTTTCACAAGCTCTGCTGCCGGCTTGGTGGTTGTTTCCATGTACTCCGACGACAAATAAGGCCTTACTTTGACATGGTAGTTTGGATCACGAATTTGCTTCAGTGTATAGGCTTGGCACACATTAAGTGTTGTGATTTATGACACGAGAAGCTTGTCATACAGAGAGGCAATACCGGGATCACCCTTGGCAAACACCATCTCAATTAAATCAATTGTGACTCTGAAGAAAGGCCACTGATTATACATCTCCCGAAGCATTTGGAGACTCTTCGCATCCTTCTCAATAACATGCTTAAATGCTGCCCCAAAGCCAAGCCACACTGGTAAGTGAAATCTTGTCTGGGTCCAAGCAAAGATCCATGGGATTGCACGAAGTGATTCAATGCCTCCACTTGGCTTTCGTTTTGAAGGACGACTCCCAATGTTCATTCGACCGTACTCCATCTCTGGTGTTGCGAGGCGAAAGTATTCAACAAAACGGGGCTCCTGGAAAACTATTGACCGATATTCCTCTGTTGCAATGACGCCCATTTCATCCATGAGTGCACGCCATTCTGGCTTTGGGGAGACGGGAGGGCGCATTCCATGCTCAAGCGTGGCCGCTGTGAAACGCTGGAGTGTTCTAAAGCACAAGTGCTCCTCCCCAAATGATTGTTCAATAACTTCACCTTGAACTGTAACACGAAGCGAACCATGAATAGTGTCGGGTGGCTGAGACAATATAGCAAGATGGGTGGGCCCTCCTCCTCTTCCAACTGTTCCACCTCGACCATGAAACATTGTAAGCTTAATCCCAAATTTTTTTGCGACCTTTACGAGCTCTTCCTGAGCCTTGTATAACTGCCATGCTGCAGATAGACGACCAGCATCCTTTCCGGAATCTGAGTACCCTATCATGACTTCTTGCTTCCCATTGATCCGGTTTTTGTACCAGTCTATAGAAAAGAGACGAGCCACAGCAGCAGGAGCAGCCTCAAGATCAGCAAGCTTCTCAAACAATGGAACAACCCTTAGTGGCTCCTTCACACCACATTCACGTTGTAAAAGCTCAACAGCGAGAACATCAGATGGGGATGTTGCCATTGATATAATATAAGCACCAAAATTGTCTGAGGGAAGTTCTGCAATGACATGGAACGTGTCCAGCACATCAGCAATTTCTTCAGTCTTGGGAACATCAGCGCCAAAAAGGGGGCGCTTGCCACGAAGCTCAGACAAGAGCCATTCTTGCCTACGCTCCTCAGACCATTCTCGATAAGATCCTATCTCCAAGTGCTTTGTTATAGCATTGAGGACATCAGTGTGCCTGTCTGATTCTTGTCGTATGTCTAGTCTCACAAGAGACAGCCCAAAAGTAGAAACTTGCCGTAAGAAATCAAGAAGGCTTCCATCAGCAATTGCCCGATCGCCACAGGAGCAGAGTGACCGGTAACAAAGTTCGAGAGGCTCCAGAAACTGTTCAACATTGGTAAACGTTGTGTCCTCGGGAATGTCAGAGACTCCATTGGCTAATAATTGGCGAGCACGTTCACGTGTATTGTAAAGCTTGTCTCTTACATCTCCAAGAATAACTCGATAAGGCTCATTTGGAGGAATTTGTTTCCAAAACTCTATGTAGTGTTTCGCATCCTTCTTTGAAGACCTATGAAGTTCATGAGCACGAGCACGAAGCTCATCATTGCATCGCCACATGGATAACTCAAACATAAGATCCTCTATCTGGGAGAAGTATAAGTTAGCAGCCATCATTCTAGCCAATAAGCACACATCCCGAGTAACTTCAGGAGTGACCCTGGGGTTTCCATCACGATCCCCACCCATCCAAGAAGAAAACTGAATGAGAGGGGCATTGTAAGGAACACGTTCATTTATCCCTATGTTCTTCAAAGCAGTGTCAACACGACGTAAGAATTTCGGTACGCCTTTCCAAATTGTCTCATGGAAGTAGCTCATTCCTGCCCTCATCTCATCTTGAGGGGTTGGGGGAGTCCTTCGGATTTCATCTGTACGAAATGCAGCTTGAATCTCCCTTTGTAAAGACTCATCGAGTTCCTGCTTATCATCAGGCGTAATGTCCTTAGCATTCAACTGCGTCAAACAATTTCTTATCCTTGCATGCTTTTGGAGCAAAGACCTGCGAACAGACTGAGTAGGATGTGCAGTGAATACCAAATCTACAGTCTGGTTCTTCAAGGCATCAAAAACTTCTTCTGGGGACTTTTTCAGGTCCCCCACAAGCCTCTTGAGAGTCTCTTCAATGTCTGACTCCGTAGTAGCTGAAGCCTCATCAGCAAAATCTCCCTTCTTCTTCATCTTGATCCTCCTCCGGTAGGCAATCTGAACTTCCTCGGCCAAATTGGCCAAGTTAAGCATGTGAGAAAAGGATTTAGCAATGACTATGGAGTCCCCGGGATCCAAACTCGTTAGCACATTCCCAAGTTCCGCCAACTTTTGAGGGTCCTGCTTTCTTTCATATTCCGCAGAAAGCTCATAACAATCTTGCACCGTTTCTCTGAGACTCTCTCCATGTAAATCCTGAAGAATATCAAGAAAACGATCCAACAGCAGAGCATCGTACTCAATCAGTTTGTCATCCTCAGAGACCTTCCCAGGTGCCAGCAGCCTCAGCTGGACGTCAATCGAAGCCATCTTCTCCAGGTTCTTTGCAGCCATGGCCGCCTTCTCTCTCTCTCTCTAGACTCTCTCGCTCTCTCTAAGTCTCTGGACGGCTCTCTCCCTCTGGGGTTTTAAGCAGCAGATATATGCACGCTATTAACGATCGAAAACAAGCGAATCCGAAAGGGAAAATGAGTGGATTAAATTGAGTTTCAGAGGGACTATAAACCCAATTCAAGTGGGACACAGACTCTATCAAATCCTTTCTTTTTTTGGTGGTATATTTTGAGTAAAAAGAAGAAGGAAAAAAAAAGACGAAAGAGTGGGAAGCAAAGCAAATCCCGTGAGACCCAGATGAAGAAAGGGCGGGGGGGGGTTACAGGAAAACGGGCAGCTGATGATCTGGGCACGAGAAAGTTGAAGAAGAAGAAAAAGCAAGCGGCAGGGTTTCAGGTGGAGGAAGAGGGTCAGACACGAGACAAGCGAGTGTGTGTTGTAAAAGCACGACTCTTTATATGGAGAGAGTGAAAGGGCACTCTCACAACTCGGACTTGCAGACCTGAAATTCATTAATAACGGAACTGGATCCTCTCCGAGGAAAACCCGCGGATCCGGCTGAGCAATACCATTGGATTTCGATGCAACGGTTATAATTATTATAACTTT
>Dhingra_Pear_16_GATCAG_L001_R1_001_paired_trimmed_paired_merged_contig_5524 phosphoenolpyruvate carboxylase 2	GO:0005829	GO:0005886	GO:0009506	GO:0009507	GO:0048046	GO:0008964	GO:0032440	GO:0006099	GO:0015977	GO:0016036	GO:0019375
GCTCGTTGGATTGAGTTTCACAAGCTCCGCTGCCGGCTTGCTTCTTGTTTCCATGTACTCCTTTGACAAGTGTGGCCTTACTTTAACATGGTAGTTTGGATCACGAATCTGCTTCAGTGTATAGGCTTGGCACACATTAAGTGTTGTGATGTATGAATCACGAAGGAGGAGTCGCTGCCTCAAGTAGGGATCTCCTTCCAGAAGAGCCTTATGTCCAGCAACCTGGAGGACGAGGAGCTTAGTTTGTTCATAGTTGGCCCTCAATCGGTCTCCAAATGACCACAGGTCTTCTGACACGAGAAGCTTGTCATACAGAGAGGCAATACCCGGATCGCCCTTGGCAAACACCATCTCAATTAAATCAATTGTGACTCTGAAAAAAGGCCACTGGTTATACATCTCCTGGAGCATTTGAAGATTCTTTGCATCCTTCTCAACAGCATGCTTAAATGCTGCCCCGAAGCCAAGCCACACTGGTAAGTGAAATCTTGTCTGGGTCCAAGCAAAGATCCATGGGATTGCACGAAGTGATTCAATGCCTCCACTGGGCTTTCGTTTTGAAGGACGACTCCCAATGTTCATTCGACCATACTCCAACTCCGGTGTTGCGAGGCGAAAGTATTCCACAAAACGGGGCTCCTGGAAAACTATTGAACGATATTCCTTTGTTGCAATGACGGCCATTTCATCCATGAGTGCACGCCATTCTGGCTTTGGGGAGACTGGAGGATGCATTCCGTGCTCAAGTGTAGCTGCTGTGAAACGCTGGAGTGTTCTAAAGCACAAGTGTTCCTCCCCAAATGATTGTTCAATAACTTCACCTTGAACTGTAACACGAAGCGAACCATGAATAGTGTCGGGTGGCTGAGACAATATAGCAAGATGGGTGGGCCCCCCTCCTCTTCCAACTGTTCCACCTCGACCATGAAACATCGTAAGCTTAACCCCAAATTGTTTTGCAACCTTTATGAGCTCTTCCTGAGCCTTGTATAACTGCCATGCTGCAGATAAACGACCAGCATCCTTCCCGGAATCTGAGTACCCTATCATGACTTCTTGCTTCCCATTGATCCGATTTTTGTACCAGTCTATTGAAAAGAGACGAGCCACAGCAGCAGGAGCAGCCTCAAGATCAGCAAGCTTCTCAAACAATGGAACAACCCTCAGTGGCTTCTTCACACCACATTCACGTTGTAAAAGCTCAACAGCGAGAACATCAGATGGGGCTGTTGCCATTGATATAATATAAGCACCAAAATTGTCTGAGGGAAGTTCTGAAATGACATGGAACGTTTCCAGCACATCAGCAATTTCTTCAGTCTTGGGAACATCACGGCCAAAAAGGGGGCGCTTGCCACGAAGCTCAGACAAAAGCCATTCTTGCCGACGCTCCTCAGACCATTCTCGATAAGACCCTATCTCCAGGTGTTTTGTTATAGCATTGATGACATCAGTGTGCCTGTCTGATTCTTGTCGTATGTCTAGTCTCACAAGAGACAGCCCAAAAGTAGAAACTTGTCGTAAGAAATCAAGAAGGCTTCCATCAGCAATTACTCGATCGCCACAGGAGCAGAGTGACCGGTAACAAAGTTCCAGAGGCTCCAGAAACTGTTCAACATTGGTAAACGTTGTGTCCTCATGAATGTCAGAGACTCCATTGGCTAATAATTGGCGAGCACGTTCACGCGTATTGTAAAGCTTGTCTCTTACATCACCAAGAATAACACGATAAGGCTCATTTGGAGGAATTTTTTTCCAAAACTCTATGTACTGTTTTGCATCCTTCTTTGAAGACCTATGAAGTTCATCAGCACGAGTGCGAAGCTCATCATTGCATCGCCACATAGATAACTCAAACATAAGATCCTCTATCTGGGAGAAGTATAAGTTAGCAGCCATCATTCTAGCCAATAAGCATACATCCCGAGTAACTTCCGGAGTGACCCTGGGGTTTCCATCACGATCCCCACCCATCCAAGAAGAAAACTGAATGAGAGGGGCATTGTAAGGAACACGTTCGTTTATCCCTATGTTCTTCAAAGCAGTGTCAACACGACGTAAGAATTTTGGTACACCTTTCCAAATTGTCTCATGGAAGTAGCTCATTCCTGCCCTCATCTCATCTTGAGGGGTTGGAGGAGTCCTTCGGATTTCATCTGTACGAAATGCAGCTTGAATCTCCCTTTGTAAAGCCTCATCGAGTTCCTGCTTATCATCAGGCGTAATGTCCTTAGCATACAACTGCGTCAAACAATTTCTTATCCTTGCATGCTTTTGAAGCAAAGACCTGCGAACAGACTGAGTAGGATGTGCAGTCAGAACCAAATCTACAGTCTGGTTCTTCAAGGCATCAAAAATTTCTTCTGGGGACTTTTTCAGGTCCCCCACAAGCCTCTTGAGAGTCTCTTCAATGTCCGACTCCGTAGTAGCCGACGCCTCATCAGCAAAATCTCCCTTCTTCTTCAACTTGATCCTCCTCCGGTACGCAATCTGAACTTCCTCGGCCAAATTTGCCAAGTTAAGCATGTGAGAAAAGGATTTTGCAATGACAATGGAGTCCCCGGGATCCAAACTCGTTAGCATTTTGCCAAGTTCCTCCAACTTTTGAGGGTCCTGCTTTCTTTCATATTCCGCGGAAAGCTCATAACAATCTTGCACCGTTTCTCTGAGACTCTCTCCATGTAAATCCTGAAGAATATCAAGGAAGCGATCCAATAGCAGAGCATCGTACTCAACCAGTTTGTCATCCTCAGAGACCTTCCCAGGTGCCAAAAGCCTCAGTTGGGCGTCAATTGAAGCCATCTTCTCCAAGTTCCTTGCAGCCATGGTCGTCTTCTCTCCCTCTCTCTTAGTTTCTGGGTTGCTCTCTCTCTCAGTTTCTGGGTTGCTCTCTCTCTTAAGTTTCTGGGTCTCTCTCTCAGTTTCCGGGTTGCTCTCTCTAAGTTTATGGGTTGCTCTCTCTGTGGCGTTTTAAGCAGCAGAGATATGCATGGTATTAATGATTGAAAACAAGCGAATCCGAACGGGAAATGAGTGGAATAAATTGAGTTTCAGAGGGACTATAAACCCAATTGAAGTAGGACACAAACTCTATTAAATCTTCTTCCTTTTTTGGTATTATTTTTTTAAAGAAAATTAAAAAAAATAAAAAAGAAGAAGAA
>Dhingra_Pear_16_GATCAG_L001_R1_001_paired_trimmed_paired_merged_contig_126409 phosphoenolpyruvate carboxykinase [Volvox carteri nagariensis]	GO:0004612	GO:0005524	GO:0006094
AAAACTTAGAAGGGATTTCGTCAACTCATGGGGAAAGCAAAGGAAGAGTCAATCTAAAGCTGGGGACCAGCCTTGATGACATCCTCAGTAGCCTCGGAAGAGTATTTCTGGAAGTTGTCGTTGAAGAGCTGACCGAGCTTCTTGACCTCTCCCTGGAAGTCGGCGGTACCGGTCCAGCACTTGGCCGGGTTGAGGACCTCGTCGGGAACGTTGCTGCAGGTCTTGGGGACCTGGAGGTTGAAGGTCTGGTAGGTCTCGTACTCGTTGTTGGCGAGCTCGCCGCAGTGGATGGCGTCGAGGATGGCACGAGTGTACTTGAGAGGGCAACGCTTGCCGCCGGTGGTGGCACCGGCACCAACCCAACCGGTGTTGAGGAGCCAGGCGTTGGCCTTGTGCTCCTTGATCTTCTCGGCGAGCATGGTGGCGTAACGCATGGGGTGAAGGGCCAGGAAGGGCTGGGCGAAGCAAGACGAGAAGGTGGCCTGAGGCTCGGTGACACCCTGCTCGGTACCGGCCATCTTGGAAGTGTAACCAGAGATGAAGTGGAACATGGTCTGCTCGGGGGTGAGCTTGGAGATAGGAGGAAGGACACCACGAGCGTCGCAGGTGAGGAGAATGATGTTGGTGGGGTGGCCTGACGAGATGCAGGGAATCTTGGTGTTCTCAATGTACTCGATGGGGTAGGCGCAACGAGTGTTCTCGGTCAGAGTAGAGTCATCGTAGTCAACAACTCTGGTGGTGGGG
>Dhingra_Pear_16_GATCAG_L001_R1_001_paired_trimmed_paired_merged_contig_85252 phosphoenolpyruvate carboxykinase [ATP]-like isoform X2 [Malus domestica]
AAATAGTTTTGATCTTAAACAAAAGAATGGATGTATCCCTTCCCTTTTTTTTTTGGTCTAAACCTATCCTTTCCCTTTAAAGGTTGCACTGCCCTAGAAGTAAACTCATTATGATGAAAGTAAATGATTTCACATAAAACAATTGTAGCCTTAACAGTTCAACACAAACATAAAATTATCATGATTCATACCTCTGCGCCGATATGGAATTTTATAAACTAGACAAAAGGAACCTGATTTCATCGACTTCACAGTGCAGTGTTGTAAAAAATAAGCAAATACTGGCAATATGATCAAACACATTCCAAGTATTAATACATCCAACTGCAAAACAGGTGGCAATATGATCAACCACATTCCAAGTATTAATACATCTAACAATGAAGGTAGAGATTAATTGCAGAAGAGATGA
>Dhingra_Pear_16_GATCAG_L001_R1_001_paired_trimmed_paired_merged_contig_89838 phosphoenolpyruvate carboxykinase [ATP]-like isoform X2 [Malus domestica]
AATCTCTACCTTCATTGTTAGATGTGTTAATACTTGGAATGTGGTTGATCATGTTGCCATCTGTTTTGCAGTTGGATGTATTAATACTTGGAATGTGTGTGATCATATTGCCAGTGTTTGCTTATTTTTTTACAGCACTTGCACTGTGAAGTCAATGAAATCGGGTTCCTTTTGTCCAGTTTATAAAATTTCATATCGGCGCAGAAGTATGAATCATGATAATTTTATGTTTGTGCTGGACTGTTAGAGGCTACAATTGTTTTATGTGAAATCATTTACTTTCATCATAATGAGTTTACTTCTAGGACAATGCAACCTTTAAAGAGAAAGGATACGTTCAGACCAACAAAAAAAAAAAAAAA
>Dhingra_Pear_16_GATCAG_L001_R1_001_paired_trimmed_paired_merged_contig_89839 phosphoenolpyruvate carboxykinase [ATP]-like isoform X2 [Malus domestica]
CCTTCATTGTTAGATGTATTAATACTTGGAATGTGGTTGATCATATTGCCATCTGTTTTGCAGTTGGATGTATTAATACTTGGAATGTGTGTGATCATATTGCCAGTGTTTGCTTATTTTTTTTACACCACTTGCACTGTGAAGTCAATGAAATCGGGTTCCTTTTGTCCAGTTTATAAAATTTCATATCAGCGCAGAAGTATGAATCATGATAATTTTATGTTTGTGCTGAACTATTAGAGGCTACAATTGTTTTATGTGAAATCATTTACTTTCATCATAATGAGTTTACTTCTAGGACAGTGCAACCTTTAAAGGGAAAGGATACGTTCAGGCCGAAAAAAAAA
>Dhingra_Pear_16_GATCAG_L001_R1_001_paired_trimmed_paired_merged_contig_128539 phosphoenolpyruvate carboxykinase [ATP]-like [Sesamum indicum]	GO:0005829	GO:0004612	GO:0005524	GO:0016301	GO:0006094	GO:0016310
TTGTTTGTGTCTTGAATTTTCGATTTGCAGGTCTTTCTAAATGATCAATTCTTGAACTGGGATGATGCGATCCACAAAACAAAATCAAAGTGCGGATCATGTCTGCCAGGGCTTTCCATTCATTGTTCATGCGCAACATGCAAGTTTTGAGGCATGTTCCACGTCGGAAACCTGCACGAAGATACATAAGACTCACGAACGATTGATTTTGATGTCATTGTAAAACTCGTGCATGAGCTTCATTAGTGTACA
>Dhingra_Pear_16_GATCAG_L001_R1_001_paired_trimmed_paired_merged_contig_17075 phosphoenolpyruvate carboxykinase [ATP]-like [Pyrus x bretschneideri]	GO:0004612	GO:0005524	GO:0016301	GO:0006094	GO:0016310
CTCTCGTGTATGCTCATCAAACACGATGTTTTCCAACACAGCGCCAAACTTGATGGCGTTCCAAATGTCAGGCTCTTTCTCCCTTGAGAGGTCAATGCACTTGGCGTAGCAACCACCTTCGATATTTGACACACCGCTCTCAGTCCAGCAGTGTTCATCATCTCCAATCAAGTACCTATTGTGATCCGTAGACAGAGTCGTCTTTCCAGTACCTGACAATCCAAAGAAGAGCGCAACATCTCCATCTTTCCCCATATTGCAGCCAGAATGCAGGGAGAGGATTCGTCGCTTAGGCATGAGATAATGCATGACACTGAAGAGACCTTTCTTCATTTCCCCGGCGTACATGGTACCGAGGATGACCATTTCCTTCCTAGCAAGATTAAGATCTATGCTAGTAGAGGATGTCATGTAGTGGGTGTAACGATTACACGGGAACTGGCCAGCATTGTATATAGTGAAGTCCGGAGTACCAAAATT
>Dhingra_Pear_16_GATCAG_L001_R1_001_paired_trimmed_paired_merged_contig_56647 phosphoenolpyruvate carboxykinase [ATP]-like [Prunus mume]	GO:0016021	GO:0004612	GO:0005524	GO:0016301	GO:0006094	GO:0016310
CCAAATTTGATAGCATTCCAAATATCTGGTTCCCAGTTCTTTGACAAATCAATGCACTTGGCATAGCAACCACCTTCAATGTTTGACACACCATTGTTGCTCCAGCAGTGCTCATCAAATCCAATTAGATACCGATTATTCACGGTGCAAATGTTGCAGAAGAGATGATTGCAATTGAGTGAATCCGCAGAACTCAGTAGACTCAAACTGATAATATATGCCTTTAACAGATACAAAGACTTTACGCAATTTATGAGTCCAAGATATGTAAGCTTGTCATTCATGACTCAACCTTTCGACAGTTATGAATGCGTTTGACATCAATTCTGTCCTCAATAGCTGAGGCAGTCGTCTATATCTCTAAGTGCATCAACGAATTTTGGATATCTCTGCA
>Dhingra_Pear_16_GATCAG_L001_R1_001_paired_trimmed_paired_merged_contig_102180 phosphoenolpyruvate carboxykinase [ATP]-like	GO:0005829	GO:0004612	GO:0005524	GO:0016301	GO:0006094	GO:0016310
AGAACGCCCAGTTTTTGCCCCAGATAAAGTGGCCAACGCACCCGATGCCGTTATAAACGAACCTTTCTCGTACTTTATAGCTTGCTCATATAGTTCAGCAGGAGAGAGATTGTAAAGGATATGGGTAAACTTGAGGGCACTATCACTGACGCCAAAGAGAGAAGCGTCGTAAAGATGATGTTCAACATGCGTCGCCTTCTGCCCATCTGACTTCGGGTCCCCCTTCACCACCTTCGGCCCCGTCTCCCTCGTCAGCGACGCCAATGAGGCACTGATGGACTGGAGCTGCTGCCTGTGGCGATCCTCTTCAGACATGGTGGCGGCAAAAGCCCCCTGCGATCCGGTGATGGGGGTGGTGGGTTGCGACTTCTTCTTCTGAAGAGAGTGGAGCTCGTCGATCGTCTTGGCCTTCACCGGCGTTGTGCTGTCATCGTGGCAAACCTCGGCCGAGGACTTCTCAAGCTGGGTTTGGATTTTCGGCAGTCCATGGCGTCCCATACTTCCAGTCCTTGAATAGTTAAACCCTCCAATTTCTGCCCTATTATTCTGAGCCATGTTTGTTTATATTTTATCCCCTTTCTTTTGCATGTAAAGGATGGTAACAAACAAAGAGAAATTCGAACCAGAAACTGAGAGTGAGACCAGTCACCAAGAAAGCCTGCAAGTTTCAAATTACGGGAGGATGAAAGAGAGA
>Dhingra_Pear_16_GATCAG_L001_R1_001_paired_trimmed_paired_merged_contig_141125 phosphoenolpyruvate carboxykinase [ATP]-like	GO:0004612	GO:0005524	GO:0016301	GO:0006094	GO:0016310
TCTAAATCACACAGCTTCCGGATCAAAAATTTGGACCCGCTGCAAGAATTTCCCCGGTCAGCTTGTTGTCCTTTCCGATCTTGTGATTCGTGAACACCTCGAAGTTCTTCTTGAACAGACCACCCAGATGAAGTAGTGTGTCTTTGTAGGATTTCTTGTCTGACCAGGTGTTTATTGGATCCAGAATTTCTGAAGGTACACCCTCAATCTCTGTAGGAATCTCAAGACCGAAAAC
>Dhingra_Pear_16_GATCAG_L001_R1_001_paired_trimmed_paired_merged_contig_17125 phosphoenolpyruvate carboxykinase [ATP]-like	GO:0005829	GO:0004612	GO:0005524	GO:0016301	GO:0006094	GO:0016310
CCGACGAGGAGAAACTCTACCGCGTTTCAATGCACAAATATTGAACCTGCTACATATTAGGAAATGGAATTTGAGATTCTGAAAGTAGCACTCCAGAAAAAAATATTCGTGCATTCTAGACCATGAAAACACCGGTTGCCTACTAATCAATCAAAAAAAGATAAATGAGGAAACTGACTCTAACACTTGGACAACTGAAGAGAGATAGAATGGTTATGGGAGCAGAGAATTGCAGCTGGTCTTTATCCTTTTTGCACAGGTCTTTATCCTTTTTGCACAGCTCCTTTAATGGATTTGTGGAATTTATCACCAAGCTTTGAGTATTGACCAGAGAAGACTCTAGCGCGATAGGATCTATCCATGGTTAGATTTTGACCTCAGTTCACTATACACTCTGGTTAACAACGTCCGACACTCTTTATAAAGCACTCCACTCCCTCCTCTTTTCCCTCACCATTTGCTTGTCACCAATTACTTATTATACTCAACTTTGATCCTCTCTATCACTTCCCCATTTTTCTTTCTCAATTAGACTCACTCCTTTAGTTTCCTCCCCTAGCTTAATCTTTACCTCTCAATTTCTGAGAAGATGATGGCGTCGAACGGGAGCGGAGAGTTCAGCTTTGCAAACGGTGACAGAACAGCGAGGAAAGGGCTGGCGAAGATCCAGACGCAGAAGAAGGGCAATGAGGTGTGTCACGACGACAGCACACCATCTGTGAAGGCTCAGACGATCGACGAGCTCCACTCGCTGCAGAAGAAGAAGTCGGCACCCACCACCCCTATCAAGGGCACTCAGGGTGTTGCCTTTGCCGTCACCATCTCTGAGGAGGAGCGACACAAGCAGCAGCTCCAGTCCATCAGTGCATCTTTGGCGTCGCTGACGAGAGAGACGGGGCCAAAGGTGGTTCGAGGAGACCCGGCTAAGCAGTCTGATACGCCTAAGGTTTCGTCGCACGTGTCGCACCACCACCACTTCACGCCCACCATTAGCGTCAGTGACAGCGCCCTCAAGTTCACACACGTCCTCTACAACCTTTCTCCAGCTGAGCTATATGAGCAGGCGACAAAGTATGAGAAAGGGTCGTTCATTACGTCAACAGGTGCACTAGCAACGCTTTCTGGAGCCAAGACTGGTCGCTCTCCAAGGGATAAACGCGTCGTCAAGGATGACATCACCGAGGACGACCTGTGGTGGGGAAGGGGCTCACCTAACATTGAAATGGACGAGCACAGCTTCATGGTTAACAGAGAAAGAGCTGTGGATTACTTGAATTCTTTGGACAAGGTCTTTGTAAATGATCA
>Dhingra_Pear_16_GATCAG_L001_R1_001_paired_trimmed_paired_merged_contig_17127 phosphoenolpyruvate carboxykinase [ATP]-like	GO:0005829	GO:0004612	GO:0017076	GO:0006094
AGGAGTAGAAGCTCAGTCATGAATTCATGATAGACTTCTTTATAATTATTGATCATAGGCCAAAGCCACCAACTTTCTATTGGTCGAGTGTTATCTCTCGTCCACAATGTTGGAAGAGGTTGCGAGTTAGAATTCCCCTTCCGGGAATGACAAACTAAATAAATATAGGCCATAGCCTAAACTATGCCTTCCATAGGATATTTGAAGCCTCCTCATGGCAGAAGAAGTTACTGGATGAATCATCTCTAATGAATTCACATCCCCTGCCCCACCTCTCCAATAAGAAAAGTAAACTGCTGGAACGTGAGCAACTTTCCAATGATCTTCCCCACTATCAGGAAGTAGTGGCTGGATTAATTCATTTGGCATATCGAAAAATTCTAGCAACTTTTAAATTTTTTAAATGCTCAATGCCTGATCGGACCTTCTTCAACAAGTTGCAGCGCTGGATTATTCACTTTTCTAGACAAGGCATTACTCCCTCATCCGTGATAATCTTTTCCACTCCTAATTTGTCATACCTAATACCTTTAGACTTGGAAACCCTCCTTCCTTAAAATGCAAACATTCCCTGTCATAAACCTGAAGCAGTTCAAGATGTACCAGATTTGGCAAACCTTGTAGATGTACTAGAGGATCCTCCTTTAGCCGACTCCATTTCAAAAAGAGTCTCACCAGGTTATGAAGAGAAGAAATCCAGTGTGGTAAGTTTTCTAAACGCCTAGTCAAATATAGTCACTGAGATCCGGAAAACAGAATCAAAGTTCGGGTCGTGTCTACCAGAGCTTATCACTCATTGTTCATGCACAACATGTAAGTAAAGCTTTAGAGTTTTTATGAACAATTTGCTTTCTCTGCAGTGTATTTTTCTGTATACGTTCCCTCCTCCTTTGGGTAAGCCTGCCAAATAAGTCCTCTTAACGTTGCGTATAAGTTTTGACATGTAATCTTTTCCGAGTATTCTCTATGTATCGTCCCTAAGCACGTAGGTTTCCGTCTAGCTAGGTGCAAAAACGTGTGATATTAGCTTAGTGTACGTACAATTCTATAACTTGGTGGGTAACATGTGTATCCGACCCACTCCTGAAGAGCTGGAGAATTTTGGTACTCCGGACTTCACTATATACAATGCTGGCCAGTTCCCGTGTAATCGTTACACCCACTACATGACATCCTCTACTAGCATAGATCTTAATCTTGCTAGGAGGGAAATGGTCATCCTCGGCNNNNGCATTCTGGCCGCAATATAGGGAAAGATGGAGATGTTGCCCTTTTCTTTGGATTGTCAGGTACTAGAAAGACGACTCTGTCTACGGATCACAATAGGTACTTGATTGGAGATGATGAACACTGCTGGACTGAGAACGGTGTGTCAAATATCGAAGGTGGTTGCTACGCCAAGTGCATTGACCTGTCAAGGGCGAAAGAGCCTGACATTTGGAACGCCATCAAGTTTGGCGCTGTGTTGGAAAACATCGTGTTTGATGAGCATACACGAGAGGTGGACTATTCTGACAAATCTGTTACAGAGAACACTCGTGCAGCTTACCCCATCGAATACATTCCCAACGCAAAGATACCATGCATTGGTCCACATCCAAAGAACGTCAAACTTTTGGCGTGCGATGCATTTGGTGTGCTCCCTTCTGTGAGCAAGTTAAACCTTGCTTAGACCCTATACCACTTCATCAGTGGCTACACTGCTCTGTTTGCTGGAACTGAAGATGGTATCAAGGAGCCAACAGCAACATTCTCAGCCTGCTTCGGTGCAGCATTTATAATGTTGCATCCTACTAAGTATGCAGCAATGCTGTCTGAAAAGATGCAGAAGCACGGTGCAACAGGATGGCTTGTCAACACTGGATGGTCCGGTGGAAGCTATGGATCAGGAAAGCGCATTAAGTTGCCCTACACCAGGAAAATCATTGACGCCATCCACTCCGGCAGCCTCTTAAACGCGAAGTACAAGAAGGCTGAAGTGTTTGGACTTGAAATCCCCACTGAGGTCGAGGGAGTGCCTTCAGAAATACTGGATCCAGTGAACACTTGATGGGACAAGAATGCATACAATGAAACTTTGATGAAGCTGGCTGGCCTGTTCAAGAGGAACTTTGAGACTTTCACAAATTACAAGATTGGGAAGGACAACAAGCTGACCGAGGAGATACTTGCGGCCGGAACAAATTTCTAAAACCTTCGCAGAAAAGAAGAATAACTAGAAACTCTAGGGAAGCTGGGGGGCAAGGCAATTGATGGAAATAAGAATTGGACAGATTCAGAAGTAGGCGTATTGTTATTTTAGTCATTAGATATGCTAAATGGTTCTTTTGTACTTTTTAAGTCCTATAAATAAATAAAATC
>Dhingra_Pear_16_GATCAG_L001_R1_001_paired_trimmed_paired_merged_contig_22692 phosphoenolpyruvate carboxykinase [ATP]-like	GO:0004612	GO:0005524	GO:0016301	GO:0006094	GO:0016310
AGTATCTCTTCGGTCAGCTTGTTGTCCTTCCCAATCTTGTAGTTTGTGAAAGTCTCAAAGTTCCTCTTGAAGAGGCCAGCCAGCTTCATCAGAGTTTCATTGTATGCGTTCTTGTCCGACCAAGTGTTCACTGGATCCAGTATTTCTGAAGGCACTCCCTCGACCTCAGTGGGGATCTCAAGTCCAAACACTTCAGTCCTCTTGTAATTCTCGTTTAGGAGGCTGCCAGAGTGGATGGCATCAATGATTTTCCTAGTGTAGGGCAACTTAATGCGCTTTCCTGCTCCATAGCTTCCACCGGACCATCCAGTGTTGACAAGCCATCCTGTTGCACCGTGCTTCTGCATCTTTTCAGACAG
>Dhingra_Pear_16_GATCAG_L001_R1_001_paired_trimmed_paired_merged_contig_22693 phosphoenolpyruvate carboxykinase [ATP]-like	GO:0004612	GO:0005524	GO:0006094
CTAAAATAACAATACGCCTACTTCTGAATCTGTCCAATTCTTATTTCCATCAATTGCCTTCACCCCCAAGCTTCCCTAGGAGAGTTTCTAGTTTTTCTTCTTTTCTGCCCAGGTTTTAGAAATTTGGTCCGGCCGCGAGTATCTCTTCGGTCAGCTTGTTGTCCTTCCCAATCTTGTAGTTTGTGAAAGTCTCAAAGTTCCTCTTGAAGAGGCCAGCCAGCTTCATCAGAGTTTCATTGTATGCGTTCTTGTCCGACCAAGTGTTCACTGGATCCAGTATTTCTGAAGGCACTCCCTCGACCTCAGTGGGGATTTCTAGTCCAAACACTTCAGTCTTCTTGT
>Dhingra_Pear_16_GATCAG_L001_R1_001_paired_trimmed_paired_merged_contig_34261 phosphoenolpyruvate carboxykinase [ATP]-like	GO:0005829	GO:0004612	GO:0005524	GO:0016301	GO:0006094	GO:0016310
AGTAATCCACAGCTCTTTCTCTGTTGACCATGAACGTATGCTCGTCCATTTCAATGTTAGGTGAGCCCCTTCCCCACCAAAGGTCGTCCTGGGTGGTGTCATCCTTGACGACGCGTTTATCTCTTGGAGAGCGACCAGTCTTGGCTCCAGAAAGAGTTGCTAGCGCGCCAGTTGACGTAACGAACGACCCCTTCTCATACTTTATTGCCTGCTCATATAACTCAGCTGGAGAAAGGTTGTAGAGGACATGTGTGAACTTCAAGGCGCTGTCACTGACGCTAATGGTGGGCGTGAAGTGGTGGTGGTGCGACACGTGCGACGAAACCTTGGGGGTATCGGACTGCTTGGCCGGGTCTCCTCGAACAACCTTTGGTCCCGTCTCTCTCGTCAGCGATGCCAAAGATGCACTGATGGACTGGAGCTGCTGCTTGTGTCGCTCCTCCTCAGAGAGGGTGACGGCAAAGGCACCACCCTGAGTGCCCTTGATTGGGGTGGTGGGTGCCGACTTCTTCTTCTGCAGCGAGTGGAGCTCGTCGATCGTCTGCGCCTTCACAGGTGGCGTGCTGTCGTCGTGACACACCCCATTGTCCTTCTTCTGCGTCTGGATCTTCGCCAGCCCGTTCCTCGCCGTTCCGTTACCGTT
>Dhingra_Pear_16_GATCAG_L001_R1_001_paired_trimmed_paired_merged_contig_73911 phosphoenolpyruvate carboxykinase [ATP]-like	GO:0005737	GO:0004612	GO:0005524	GO:0016301	GO:0006094	GO:0016310
ATTCTAAAATTTAGAATTGGACACAAAAATGAAAATTGGAATGATTAGCATGGAAATGAGAGAGGGAGAAGGTCTTCCTTACCAACGACGATGAAATCCAACTACTATTTCAAGCTCCCTCAATCACAACCAGTAACAGATTTCTCTGAGTAATCAACTTCTCGATTATGGTCATCGAACACAACATTCTCCAAAACAGTCCCAAATTTG
>Dhingra_Pear_16_GATCAG_L001_R1_001_paired_trimmed_paired_merged_contig_17074 phosphoenolpyruvate carboxykinase	GO:0005730	GO:0005829	GO:0016020	GO:0004612	GO:0005524	GO:0016301	GO:0006094	GO:0009817	GO:0016310
AGAGTCGTCTTTCCAGTACCTAAATAGTAAAATGAAAAGAAATGCTAAATAGCATTCATAAGAAACAATTAAAATGTCATAGCTAACAGAGAGAGATATATATATAGGTAAGAGGGAACATATCATATGGCTGCGAGAGCCAGACCACAACCACGATCAATTGATGATACTATACCTGACAATCCAAAGAAGAGCGCAACATCTCCATCTTTCCCCATATTGCAGCCAGAATGCAGGGAGAGGATTCG
>Dhingra_Pear_16_GATCAG_L001_R1_001_paired_trimmed_paired_merged_contig_71118 phosphoenolpyruvate carboxykinase
ATTGACCTCTCAAGGGAGAAGGAGCCTGACATTTTCAATGCCATCAAGTTTGGGGCAGTGTTGGAAAATGTCGTGTTCGACGAGCATGCCCGGGTGGTGGATTATTCAAACAAATTTCGTACAGGTAACTGAGAGAGCGTGAAAATCATTTCTCATATCCAATCGTGCAGCCTACCCCATCGAATACATTATTATTATCTGTATAATTGATTAATTACAAGGTTGCTGGATCCGAAGAGGGTATTAAGGAGCATCATTTTTATGTTGCATCCTACCAAGTACGCAGCAATGTTGACTGAGAAGACGCAGAAGCATGGTGCAGGTACTGGATTTCTCGTCAACACTGACCGGTTTGGTGGAAGGTATGAATACACTTTCAAATATCTTCATAACAACGCCTGAATTTCGAACAGTCTGATCGAACTAGGGAGTCAATTCGGATCCAAAAATATTGAACGATAATTGCTTTCCAATTCTAAGCCGAAACTACTTGAATTCAACATTGACTCCGATTTCAGAAGAATGCTGATGTTCGTACTCACCAGTCTTATTTTCCCACCTATCCAGTAGTGCAAATGTTCGTAACAAATGAATATAAAGTGGATGCGCAAATTTGCCAATTTGTGGGTACAGTAGCACTCTTACATGAATTCTCAAAATTTTCAAAAAAAATCGGAACATATTCCTAATACTAATAGTCCAACTCCGAACCCAATTTCAAATGTCTAATTTGATTTGGGTGTTCCAAACTCAATGACTTTCAAATTGGAATTGGTAAGAATAGGAAGTTCCAATCCGACTTGCCTCTCTCACTCTCATTTTTTTTTTTTTCGGGTTTCGCAGTGGTCGGACAGGAATGCATACAGTGAGACACCGATGAAGTTGGCTGGTCTATTCAAGAACAAGTTTAAGACCTTCACTATCAGATTGGTGTGGAAAACAAGCTAACAGAAGTGGATACTAGCAGCAGCCGGTTGCAATTTCTAAACGCCGGCAAAACTTGGCATTCAGATTCCCGCAACATTCAGGGAATAAGTTTCCAAGCATAATCCATAATTTCATTATTTATGAACGGACGCAAAGACCACATCAGGCAGTAGCTCTCTAATTCTCCCGAAGATGACTTGAGATTA
>Dhingra_Pear_16_GATCAG_L001_R1_001_paired_trimmed_paired_merged_contig_81188 phosphoacetylglucosamine mutase-like	GO:0005739	GO:0005829	GO:0009506	GO:0004610	GO:0000719	GO:0005975	GO:0006048	GO:0009411
CTACTGGGTAGATCCTGATAAAACTCATTCCACCTCTGTATAGACCATCCCATATGTTTTAGAATGGCCTCAACCAAAAGTACCTCGCTCAATGCGTCCCCAACAGCCTGGTTAATTAATTCACTAACAGCCAAGATTCTCAAAGCTGCCTTATGCTGTTCTAAACCTTTAGCTACATCAGAAAGCTCGGTAGTCCTGGTTTCTAACCAGCGTAAGTAATGTTCTGAGAACAAGATGGTGCCATGACCATTTGCCTCAAAGTAAATCCCGA
>Dhingra_Pear_16_GATCAG_L001_R1_001_paired_trimmed_paired_merged_contig_136310 phosphoacetylglucosamine mutase isoform X2	GO:0005739	GO:0005829	GO:0009506	GO:0004610	GO:0000719	GO:0005975	GO:0006048	GO:0009411
AAGAAAAACAAACATGAACAAGCTGTTGGGGATCAGGAGCATTGGCGAAGGTATCTGCGAATGGCTCCTAGTCTTGAGAAAGCATTCCACCACTCGGGTCAGCAACTTTGACTCCATTATCAGAGACTTTGTTGTGAGATGTTGTGATCATCAGGCCGATCACTGATTGGGTCTTGAGGGCCCTTAGAGCAGCCAAAATTCCCACCCTGTAAACTGTGGATTGGAGGATTGAGGCGCCAGCTCTGCCAGCCGTTCCATACGATAGTTTCACACCTTGTGGAGGCGGGAAGCGAGATGAGGAGCTGAGGAGGAGTGAACGTTGGTCTTCATTCATGGTTTGTTAATCCTGATTGAAACTAACATCAAATTTACCCAAAAATAATAACTATCTAGATAGAACAAAACCCAATTCATTAGTTTTCACAAATTACTGAATCCATATCAGTTTACAACAATGATTCCATGCAATTCTAAT
>Dhingra_Pear_16_GATCAG_L001_R1_001_paired_trimmed_paired_merged_contig_111891 phosphoacetylglucosamine mutase	GO:0005739	GO:0005829	GO:0009506	GO:0004610	GO:0000719	GO:0005975	GO:0006048	GO:0009411
TTTCCTTTTTAGAACATATGAACACATAAAACAAAACTCTAGCTCCAACTAACCTAAACGAGCTTGAAAGCTGTTTGAAGTAATCGTTGCCTGATACTTTCAAACCCTTATTTCTAGCACGAACCATCCAGTGTAGTTTTAGAGTAGTTAAAATTCCCAATCATGGGCAACCGCTCCAATAATTGAACCGATTCCCTTTAAAGGAACAAATGCTAGGAAATGAGGAGCGTAAAACAACTTAGAAACTGCATGGTAAGCAATGGTAAAAGAGAAGATACATGTTTAGCAGCCTCAACCAGAGATTCTTCACTGGGTCTTGTATTTCTTGCCAACAATATCTCCACGGATTTTGCTCCATCGAGTGTGATTTTTTCGTTTTCAACAAACTCAGCTATCAACTGTTCAAGAATTCAATCAGCCTTGTACACAAATTCACAAGAAGAAAAGAAAGGAGTGAGCGCGCACACACACAGAAAGGCTATATAGAAAAAGAAAAACAAACATGAACAAGCTGTTGGGGATC
>Dhingra_Pear_16_GATCAG_L001_R1_001_paired_trimmed_paired_merged_contig_32369 phosphoacetylglucosamine mutase	GO:0005739	GO:0005829	GO:0009506	GO:0004610	GO:0000719	GO:0005975	GO:0006048	GO:0009411
TCAAAATGCTTAGTTGCTCCTTGATGAATATAGCAAACAAGGATAAAATCTTGTCCCCATCAACGAGTTCAATCTTATTATTACTTCTAGATGGCACAATAAAATATACAAGCCGATCAGCATCACCGTCCAAACTAGCACACCTTATCCCAACATCCTGTGGACCAAAACTACAAGGAACGACCTTCTCTTTCTGCACATAATCAGCACCGACTCCTTCATTAAGTACACCACCTCCTCCTTTTCCGGAGTTCCGTGTCTCAATAACCAAACCATTCAACATCGTCTTCAAAAGTTCAAGTTTTTCTCCACCAACACCATTTGCCCCATCAACAACCAACTTGTCATCCACATCGCTGGGATGCATTCCACCAGGAATCAAATCTACCAAGCACCTAAACGAGCTTGAAAGCTGCTTGAAGTAATCAATGTCTGATACTTTCAAACCCTTATTTCTAGCCCGAACCATCCAGTGTAGCTGTGGAGTGGTTAATATTCCCAAGTCATGGGCAACCGCTCCAAGAATTGAACTGATTCCCTGTTTAGCAGCTTCAACCAGAGATTCTCCACTCGGTCTTGTATCTCTTGCCACCAATATCTCCACGGATTTCGCTCCATCAAGTGCGATTTTTTTGTTTTCAACAAATTCAGCTATCAAATGAACAAGCTGTTGCGGATCACGAGCATTGGCGAGGGTATCAGCGAACGGCTCCCAATCTTGAGAGAGCATTCCGCCACTCGGGTCGGCAACCTTGATTCCGTTATCAGAGACTTTGTTGTGAGAGGCTGTGATCATGATGCCGATCACTGATTGGGTGTTGACGGCCCTTAGGGCCGCCAGAATTCCCACCCTGTAAACCGTGGATTGGAGGATCGACGCATCCGCTCTGAATCCAGCCGTTCCATAAGATAGCTTAACTCCTTGTGGAGGCGGGAAGCGCGACGAGGAGCTCAGAAGGAGTGACCGTTGCTCTTCATTCATGGTTGCTAATCCTGATTCAAAATCACAATCAAACCCTAATCTGCACCTGCAAAATCAA
>Dhingra_Pear_16_GATCAG_L001_R1_001_paired_trimmed_paired_merged_contig_55422 phosphoacetylglucosamine mutase	GO:0005739	GO:0005829	GO:0009506	GO:0004610	GO:0000719	GO:0005975	GO:0006048	GO:0009411
AATTCAGTGAGTTTTGGTTTGAAAAAGAAAGTTGCAGATCACTTCGAGCTTCCAAACCCAAGAAACTGATCTACTAGTTTTGCTACAGAGTTTGCTAAGCTGTCTGCTGCATTCTGTGTGGATGCCTCCGCATATACGCGTATGACATCTTCTGTTCCTGATGGTCGTATAAAACATCGGCCTCTAGGGTATTTAACGGTTTCAGCGTTGATGGCTTCTTGAATGCCAGGGGGTGTCACGGCCACAGTTTCTGCATTTTCTGTTACAACAGCAGTTCTGTCCATAACCTTGACCTTAAGCTGCCTACTGGGTAGATCCTGATAAAGCTCATTCCACCTCTGTATTGACCATCCCATATGTTTCAGAATGGCCTCAACCAAGAGTACCCCACTCAACGCATCCCCGACAGCCTGGTTAATCAATTCACTAACAGCCAAGAGTCTCAAAGCCGCCTTATGCTGTTCTGAACCTTTAGCTACATCAGAAAGCACAGTAGTCCTGGTCTCTAACCACCGTAAGTAATGTTCTGAGAACAAAATGGTGCCATGGCCATTTGCTTCAAAGTAAATCCCGATATCATACTCCGCAGCTTTCTCATGAAGGTGTTTCACTCCTGTAGGTGTAAAAGTGACTTCTAGGCCTAACTGTTTGAGATAATCCGTGGATGCTCCGTTTGCATAAGCTGTTTGCACAATACCAAGGCGACACTGATAATCATTATTTCCATTAACATCTATTTCCTTACTCAAAATGCTTAGTTGCTCCTTGAT
>Dhingra_Pear_16_GATCAG_L001_R1_001_paired_trimmed_paired_merged_contig_1992 phospho-N-acetylmuramoyl-pentapeptide-transferase homolog isoform X2	GO:0022627	GO:0003735	GO:0048027	GO:0070181	GO:0000028	GO:0000462	GO:0006412
AAGCAACCAGCAGCCACCTCCAAACCCTAGCACCTAATCTCTCCGTTTCGTAGCCATGTCGAAGAAGAAGGTTAGGGAGCCAAAGGAAGACAATGTTACCCTTGGTCCCATTCTCAAGGATGGAGAACATGCCTTTGGTGTTGCACACATTTATGCGTCATTCAATGACACATTCATTCACGTAACTGATCTGTCAGGAAGGG
>Dhingra_Pear_16_GATCAG_L001_R1_001_paired_trimmed_paired_merged_contig_42387 phospho-N-acetylmuramoyl-pentapeptide-transferase homolog isoform X2	GO:0016021	GO:0030529	GO:0008963	GO:0008152
GCAGCAGACCCTCCAGCCAGACCATCAAGACCATCTGTTAAGTTAACCCCATTTCCCATAGATACGAAACAGAATGAAGCCAACATTAGATAACATTTTCCCAGGAACACAAGTCCTAGTGCAGGTAGAGGAACCAACAGTTTCATGCCATAGGGTGATGATACATTTGCTGTATGCAACCAATACGAAAACCATGTTCCAACAGCTACCTCCAAAATAAATTTTGTCCATGCAGATAAACCAGTGTTATGTTTCTTGACGAGGCTTAAGATATCATCAAGTAGCCCAATTGCAGCAAATGCAAGAGTTGCTGCAGCAGCTCCAGAAACTTCAACAGAGGAAAAACCGGCAATAAATTTCGCAACAATTACACCAATTGGTATAAAAAATAGTCCACCCATCGTGGGAGTTCTTTTCTTTAAGGAGTGCCTCGCAGGCCCTTCTTTTCTGATAATTTGACGAATCTTCAAGACATAGAGTAGAGGAACACAAACATATCCCGCGCAAGAGGCTAAAATGGCTGAAACAAAAAAGGGGCATGTCAAGTGAAATGGTGCCAAAGGTAGTCTAACAATCCTCCACGCACATGAATCCACATATAAAAGTAACACCACTAAGAACAGTATCAATCCCATGTTGAGTAATACGCCATGTCTGATCCTGTGCTTCTTACGCTGACGTCCAAGCATTGCAAGCCGGTGAGCAGTGACAGTCCTAGCATCATCAGCTGCTACGGTGATGGCAGGCAAATCAATATCAGCAACGGGGGTTACTACAAACTCTCCGTCACTATCTTCGCCGCTGGAATAAATCATGTACCCTGTAGACTCTTCACGTCCGGTCCCCCAATCATCAAGTGGTGTTATATCAGCTGATTCAGAATCAAAGGACCCGAAATCGACAGAACTGTAGCGAAAGCGGCGCCCATTTCTCCGCCCGATCAACTGAAGATCGTATCGGATACGGGAACTCCGAAACGAAAAGGCCGAAACGGATCGGCGGCGAACGGGTGTGCAAAGCGAGGAGGAGCAGTGGCGGGAGCGAGAGAGTTGGAGAGGAGAGAGATGGCGGAGGAGAGTGAGAGAATAAGATGATGACGACGTCATATCTCGGCGGAAGAAGACGGGGATGATGAAGATTCAGATCTCGGAGAGGTTGGTGAGTCCAT
>Dhingra_Pear_16_GATCAG_L001_R1_001_paired_trimmed_paired_merged_contig_42388 phospho-N-acetylmuramoyl-pentapeptide-transferase homolog isoform X2	GO:0016021	GO:0008963	GO:0008152
CGTCCTCTCCGGTTTTTGATGGACTCACCAACCTCTCCGAGATCTTCATCTTCATCTCCTTCTTCTTCCGCTGAGACATGACGTCACCATCATCTTGTTCTCTCACTCGCCTCCGGCACCTCTCTCCTCTCCAACTCTCTCGCTCCCGCCACTGCTCCCCCTCGCTCTGCACCGCCATTCGCCGCCGATCCGTTTCGGCCTTTTCGTTCGGGAGCTCCGGTGTCCGATACGATCTTCAGTTGATTCGGCGGAGAAATGGGCGCCAATTCCGATACAATTCTGTTGATTTCGGGTCTTTCGATTCGGAAGCAGCTGATATAGCACCACTTGATGACTGGGGGGGCGGCCATGAAGACTCGACAGGGTACATAATGTATTCCAGTGGTGAAGATAGTGATGGAGAGTTCGTAGTAACTCCCGTAGCTGATATTGATTTGCCTGCCATCACTGTATCAACTGATGATGCTATGACTGTCACTGCTCATCGGCTTGCAATGCTTGGAAGGCAGCGTAGGAAACACAGGGTTAGACATGGAGTATTGCTCAATATGGGACTGATACTGTTCTTAGTGGTGTTACTTTTATATGTGGATTCGTGTGCATGGAGGATTGTTAGACTACCTTTGGCCCCATTTCACTTGACCTGCCCTTTTTTT
>Dhingra_Pear_16_GATCAG_L001_R1_001_paired_trimmed_paired_merged_contig_43797 phospho-N-acetylmuramoyl-pentapeptide-transferase homolog isoform X2	GO:0005840	GO:0016021	GO:0003735	GO:0008963	GO:0006412
CCATCAGAAAAATAGTTAGAAGAAGATATACATGCCATAGGGTGATGATATATTTGCGGTATGCAACCAATACGAAAACCAGGTTCCAACAGCTACCTCCAAAATAATTTTTGTCCATGCAGATAAACCAGTGTTATGTCTCTTGAAGAGGCTTAAGATATCATCAAGCAGACCAATTGCAGCAAATGCAAGAGTTGCTGCAGCTGCTCCAGAAACTTCAACAGAAGAAAACCCAGCAATAAATTTCGCAACAATTACACCAATTGGTATAAAAAATAATCCACCCATCGTGGGAGTTCTTTTCTTTAAGGAGTGCCTTGCAGGCCCTTCTTTTCTGATAATTTGACGAATCTTCAAAACATAGAGTAGGGGAACACAAACATATCCTGCGCACGAAGCTAAAACAGCTGATACAAAAAAAGGGCAGGTCAAGTGAAAT
>Dhingra_Pear_16_GATCAG_L001_R1_001_paired_trimmed_paired_merged_contig_44096 phospho-N-acetylmuramoyl-pentapeptide-transferase homolog isoform X2
TGCAGGTAAAGGAACCAACAGTTTCATGCCATAGGGTGATGATATATTTGCGGTATGCAACCAATACGAAAACCAGGTTCCAACAGCTACCTCCAAAATAATTTTTGTCCATGCAGATAAACCAGTGTTATGTCTCTTGACGAGGCTTAAGATATCATCAAGCAGACCAATTGCAGCAAATGCAAGAGTTGCTGCAGCTGCTCCAGAAACTTCAACAGAAGAAAACCC
>Dhingra_Pear_16_GATCAG_L001_R1_001_paired_trimmed_paired_merged_contig_44885 phospho-N-acetylmuramoyl-pentapeptide-transferase homolog isoform X2	GO:0016021	GO:0008963	GO:0051992	GO:0008152
AGTCCAACTTAAGTGGGCTATATCGTTAAAGCATGGCCCATTCTATAGTTTCACTTTCGTTAGCAAAGTTTGGCACACAAGTTTGAAATGTACATTTACTCTATTTTCTCAGCAACCAACAATTACAGAATAAAGACTGAAAAACATACAAAAATTAATTCTAGTAATCCTAGCTAGTAGCTACAAAGAATGGTAACAACGTCGAAATGCTATGCAGAAATAAGGCCAAGATAACCCGCACACACCGCGAGTATGGACGATATAGCGTATGCACCAGCAACAATGACCGGTTCTTTTAATCCACATAGTTCAAGGTGGTGATGAAAGGGTGCCATTCGGAAGAGACGGCGCCCAGCTCCATGTAAACGCTTGGTTGTCTTGAAGTATAGTACCTGCAAAATAACTGATGAGGCTTCGATGACAAAGATTCCAGATGAAATAAATAAAGGGAAAAACATCCCTGTGCAACAAGCCATTGCAGCTAACCCTCCCCCAAGTCCCAGGGATCCGGTATCACCCATGAATACAGATGCCTTGTATCGGTTGTGCAAAAGAAAACCGACACAAGCTCCTGCCATTGATGCTCCAAATATAGCAAGGTCAGAACATATTGGAAGCACTGCGATCGACATTCCTGCAAAAGCCAATGCAGCAGACCCTCCAGCCAGACCATCAAGACCATCTGTTAAGTTAACCCCATTTCCCATAGAAACGAAACAGAATGAAGCCAACATTAAATAACATTTTCCCAGGAACACGAGTCCTAGTGCAGGTAAAGGAACCAACAGTTTCCATAGGGTGATGATATATTTGCGG
>Dhingra_Pear_16_GATCAG_L001_R1_001_paired_trimmed_paired_merged_contig_64906 phospho-N-acetylmuramoyl-pentapeptide-transferase homolog isoform X2	GO:0005840	GO:0016021	GO:0003735	GO:0008963	GO:0006412
TTAAGTTAACCCCATTTCCCATAGAAACGAAACAGAATGAAGCCAACATTAGATAGCATTTTCCCAGGAACACGAGTCCTAGTGCAGGTAGAGGAACCAACAGTTTCCTGCATTGAGAAATAAAAGAACAACTTGAGTAGAAGCACCTTGAGTAAAGCATTTATTATATAGAAGCAGGAGAGTAACTCAGCCATGACAATCCAAAAACAAAATGTCCCACTATCAGCAAGTTAAATTTAGTGTGTATGGTATCAATCCCAGTTGCAACCTTCACAGTTAAGAATATCACACAGCACTTGTCGAACATATTTCAGCAATCTGAATTTGGATGATTTTCGAATGGGAGAGAAACAGCTACACAAATATGACCCCTGGATAAGCGGGAAGGTTTAACAGTACAAGAAAAACAACCAAAAAAGAGAGAAAATTGCAATAGACCCTTTTTGTGAAAGACTGTTAGCAAATAAGAACCAAACACAAGTTGATATTTTCTTTTAAACTCAACAAGTCAACATCATAAGAACAGAACCAACAGTTTCCATCAGAAAAATAGTTAGAAGAAGATATACATGCCATAGGGTGATGATATATTTGCGG
>Dhingra_Pear_16_GATCAG_L001_R1_001_paired_trimmed_paired_merged_contig_43359 phospho-N-acetylmuramoyl-pentapeptide-transferase homolog	GO:0016021	GO:0008963	GO:0051992	GO:0008152
AGATAGCCAGCACACAACGCCAGTGAGGACGATATAACGTAAGCACCAGCAACAATGACTGGTTCTTTTAATCCACATAGTTCAAGGTGGTGATGGAAGGGTGCCATTCGGAAGAGCCGGCGCCCAGCTCCGTGTAAACGCTTGGTTGTCTTGAAGTATAATACCTGCAAAATAACTGATGAGGCTTCCATGACAAAGACTCCAGATGAAATAAATAAGGGGAAGAACATCCCCGTGCAACAAGCCATTGCAGCTAACCCTCCACCGAGTGCCAGGGATCCGGTATCACCCATGAATACAGATGCCTTGTATCGGTTGTGCAAAAGAAAACCGACACAAGCTCCTGCCATTGATGCTCCAAATATAGCAAGGTCAGAACATATTGGAAGCACTGCGATCG
>Dhingra_Pear_16_GATCAG_L001_R1_001_paired_trimmed_paired_merged_contig_43360 phospho-N-acetylmuramoyl-pentapeptide-transferase homolog	GO:0016021	GO:0008963	GO:0051992	GO:0008152
CAAATGCTATGCAGAAACGAGGCCGAGATAGCCAGCACACAACGCCAGTGTGGACGATATAACGTAAGCACCAGCAACAATGACTGGTTCTTTTAATCCACATAGTTCAAGGTGGTGATGGAACGGTGCCATTCGGAAGAGCCGGCGCCCAGCTCCGTGTAAACGCTTGGTTGTCTTGAAGTATAATACCTGCAAAATAACTGATGAGGCTTCCATGACAAAGACTCCAGATGAAATAAATAAGGGAAAGAACATCCCCGTGCAACAAGCCATTGCAGCTAACCCTCCACCAAGTGCCAGGGATCCGGTATCACCCATGAATATTGATGCCTTGTATCGGTTGTGCAAAAGAAAACCGACACAAGCTCCTGCCATTGATGCTCCAAATATAGCAAGGTCCGAACATATTGGAAGCACTGCGATCG
>Dhingra_Pear_16_GATCAG_L001_R1_001_paired_trimmed_paired_merged_contig_1074 phospho-2-dehydro-3-deoxyheptonate aldolase chloroplastic-like	GO:0005739	GO:0003849	GO:0009073	GO:0009620	GO:0009695	GO:0009753
GATTGGCAATAAGCTCTTATCAACCTCTGGGGGTCTGGATTTCTAGATTTCTCATCAAAAGCGTCACCATTGATGTTATCCCCTTTGTAAACCGGCAACTTCACCCCATTCTTCTCTTCAAAATCCGCTGATCTTGGCTTCGCGAACTGACCCGCCATTCTTCCCACCTTGATAACAGGCACTTGTCCTCCAAACATCAGAACAACACCCATCTGAAGCATGATTCTGAAGGTGTCCCTAATGTTGTTGGCGCTGAACTCCTTGAAGCTCTCAGCGCAGTCGCCGCCCTGCAAGAGAAAAGCATTGCCCAGGGCCGCCTCGGCGAGCTTCTCCTCCAAGTGCCTGGCCTCTCCGGCGAACACAATCGGAGGAAATGACTCGATGGTCTTTAGCACCGTCTCCAGCTCGTTCACATCCGGGTACTCCGGAAGCTGCAGGGCCTTCTTGGATTTCCAGCTGTCCAAGCTCCATTTTCCGGAAACCGACTTCGCGGGCGCCGCAGCGGCCTTTGGAGGCTTCTCGGCGACGACGGGGGACTTGCCGGAGTCGGCGGAGGCGGAGATGGGGT
>Dhingra_Pear_16_GATCAG_L001_R1_001_paired_trimmed_paired_merged_contig_108545 phospho-2-dehydro-3-deoxyheptonate aldolase chloroplastic-like
AAAAGTAGAATAAGTTTGTACCCGTTAATTATTAATTTTTTTTTTATTTATAAAATTTGACTAACAAGCTAGTCTTCCTTACTACTTCTAGGAGCCTCGAGAGCTGGTTGATACCGATGTTCTCCAAGTACACCTAGTAGTCAGCGACAATGTTACTGATATAGATTTCCACAAGGGCTTCCTCATCCTTCTAGTCATAGTAGTTAAGGACGAGGTCTCGGAAACGTTTGACAAAAGTCACCGGATCTTCCCCATGCTTTTGATGTGCATTGTTGAGCTAAGTTGTCGTAACCCTTTCCTCGTATTGGAAAGACTTTTTACAGAACTTGCTTGCCAGCTCTTCCCCAGATCCAGATAAAACTTGGTGTGAGGGTGGTGTACCAAGTATAAGCAAGGTCAGTTAAGCTTTTCGATTGTTAAGAACCGCTACCGTTTCCCCTCAAAATCTTAGCGAAAAAACAAAAATTATAGGGTGCATCGAATGCACCACGTGACAAGTCAATGTGATAAGTAACGTGAATGAACAGAATTTTGGTGTAGAAGGCACGCAGCACAAACGTGACGTGCTAAAACATATTTTAACACATTTTACGTAACGTTCACAACAATGACTCAATCACCAAATATGGAAATGCACCTATATTTCTTATATGCGCATATTTTTATTTTATTTTGAATAAAAGGGTAAATCCTTTGACTAAGAAGAGTCGTAGATCGACTATCCAATGATTTTTTTTTTTTTTGAGTATATTGGTATTTTTACATTAAA
>Dhingra_Pear_16_GATCAG_L001_R1_001_paired_trimmed_paired_merged_contig_1158 phospho-2-dehydro-3-deoxyheptonate aldolase chloroplastic-like	GO:0009507	GO:0003849	GO:0009073	GO:0009423
CGCATCTCTCTGTAAAGACACCCTGTTTTCCTATAAAAGCCCTCCCAATTTCCTTTTCCTTCCTCAGGTACCCTCTGAGATTTCTCTCTCCAATCTCATTGTACCTTCACACCAAATAGAAAAAGGAAAAAAAAAAAGAAAAAATCTTCAGAAAATCTAACAAAAATGGCGCTCACAAGCAGCAGCGCTCTGATTCCCACCAAATCCGGCTTCGTTCAAGGTCAGTCTCTCTTACCCTTTTCCAGAACTCACCAACCCTCTCTGCCCATCAAGTCCGTCTGGCCAATCGTCGCCGTCCACGCCGCCGAGCCAGCCAAGAACCCAGTTGTCTCCGATAAGCCGCCGAAGCAGCAGGCTGCTCAGACGGCGTCTTCTTCTTCTTTGGCGACGAAGCACAATGCAGTTCCGGCGAAATGGAGCTTGGAGACATGGAAATCTAAGAAGGCGCTGCAATTGCCGGAGTACCCGAATCAGGAAGATCTCCAGTCGGTGCTTCGGACCCTCGATTCGTTCCCGCCTATTGTGTTCGCTGGTGAGGCGAGGAACCTGGAGGAGCTTATCGGAGAGGCCGCCATGGGAAACGCGTTTCTTCTTCAAGGTGGGGACTGCGCTGAGAGCTTCAAGGAGTTCAATGCCAACAACATTCGTGACACCTTCAGAATTCTCCTCCAAATGGGCGTCGTTTTGATGTTCGGAGGCCAAATGCCCGTCGTCAAGGTGGGAAGAATGGCGGGTCAGTTTGCGAAACCCAGATCGGATTCTTTTGAGGAGAAGAATGGTGTGAAGCTGCCTAGTTACAGAGGGGATAATGTGAACGGAGACGCCTTCGATTTAGAGTCGAGGACTCCAGACCCCCAGAGACTGATTAGAGCCTATTGTCAATCTGCTGCTACTCTCAACCTTCTCAGGGCTTTCGCTACTGGAGGTTATGCAGCTATGCAGAGGGTCACACAGTGGAACTTGGATTTCACGGAGCACAGCGAGCAAGGTGATAGATATCGGGAGCTAGCTTCCAGGGTTGATGAGGCCCTAGGATTCATGACCGCTGCAGGGCTCACAATCGATCACCCCATCATGACAACAACTGAGTTCTGGACATCTCATGAGTGCTTGCTCTTGCCTTACGAGCAGTCTCTTACTAGGTTGGATTCAACTTCCGGCCTTTACTATGATTGCTCTGCCCATATGCTTTGGGTTGGTGAGCGTACCAGGCAACTGGATGGTGCTCATGTTGAGTTCCTTAGAGGTGTTGCCAATCCCCTTGGAATCAAGGTCAGCGATAAGATGGATCCAAATGAGCTTGTTAAGCTCATTGAGATTTTGAATCCTCAGAACAAAGCTGGGAGGATAACAGTGATTACAAGAATGGGAGCTGAGAACATGAGGGTGAAACTTCCTCATCTTATTAGGGCAGTCCGCAGGGCTGGACAGATTGTCACATGGGTCAGTGACCCAATGCATGGAAACACCATTAAGGCTCCCTGCGGCCTCAAAACACGTCCTTTCGATGCCATAAGGGCGGAGGTGAGAGCGTTCTTTGATGTGCACGAGCAAGAAGGAAGCCACCCAGGTGGTGTTCATCTAGAGATGACAGGCCAGAATGTGACAGAATGCATTGGAGGTTCACGCACTGTGACATTCGACGACCTTAGCTCACGCTACCACACTCACTGCGACCCAAGGCTCAACGCCTCACAATCTCTTGAGCTCGCCTTTATCAT
>Dhingra_Pear_16_GATCAG_L001_R1_001_paired_trimmed_paired_merged_contig_1159 phospho-2-dehydro-3-deoxyheptonate aldolase chloroplastic-like	GO:0005739	GO:0003849	GO:0009073	GO:0009620	GO:0009695	GO:0009753
GCGTGCAAATATTATCCACGTGACAACTATCGAATCCACGTAGCGGTAAAGCCGTTACATGCAAATGCTCTTCTACTCTTCCTTTGGAGAAAATTTTAATTGTGATAAAAATACAGATGGTATAGGGTTTAGGGTATGCCAATCTCTCCTTCCGTAACTATCGTCCTCCTCCCCTCCAAAAACCTTATATAAACTCCTTCAAACCAACATCTCATTCTCAGAGCCTCCTCGCCAAACTCCTTCTCTCTCCGGATATTCCAGTTTTCAGACAGCGCAGGAGAGAGAAGCAGGAAGAGGAGAGAGAGACAACAGCAATGGCTCTCACAAACCCAGCAACCCTGTCCTCCAAATCAATCTGCAAAACTCACTCTCTCTCCCCTCCCACCCCTCAGTCTCACCAACCCATTTTCTCCCCATTTCCTTCCAAGAAAAAGAACCTCCACCCCATCTGCGCCGCCGACTCCGGTAAGTCTTCCGTCGTGGCCGAGAAGCCTCCCAAGTCGGCTTCGGCGCCCACGAAGCCTGTTTCCGGCAAATGGAGCTTGGACAGCTGGAAATCCAAGAAGGCCCTGCAGCTTCCGGAGTACCCAGATGTGAACGAGCTGGAGACGGTGCTCAAGACCATCGAGTCTTTTCCTCCGATTGTGTTCGCCGGAGAGGCCAGGCACTTGGAGGAGAAGCTAGCCGAGGCAGCCTTGGGCAACGCTTTTCTCTTGCAGGGCGGCGACTGCGCTGAGAGCTTCAAGGAGTTCAGCGCCAACAACATTAGGGACACCTTCAGAATCATGCTTCAGATGGGTGTTGTTCTGATGTTTGGAGGACAAATGCCTGTTATCAAGGTAGGAAGAATGGCGGGCCAGTTCGCGAAGCCAAGATCAGCGGAGTTCGAGGAGAAGGATGGGGTAAAGTTGCCGGTTTACAAAGGGGATAACATCAATGGTGATGCTTTCGATGAGAAATCTAGAAATCCAGACCCCCAGAGGTTGATAAGAGCTTATTGCCAATCTGCGGCAACTTTGAACCTTCTTCGGGCCTTTGCCACCGGAGGGTATGCTGCTATGCAGAGGGTTACTCAATGGAATCTTGATTTCGCTCAGCACAGCGAGCAGGGAGATAGGTACCAGGAACTGGCTAGCCGGGTCGACGAGGCTTTAGGGTTCATGAATGCTGCTGGACTTACAGTTGATCATCCTATCATGACAACAACTGATTTCTGGACATCCCATGAATGTCTGCATCTGGCCTATGAGCAATCACTCACAAGATTGGATTCTACTTCCGGTCTGTACTATGATTGCTCCGCCCACATGCTTTGGGTTGGTGAGCGTACCCGGCAACTGGATGGTGCCCATGTAGAGTTCCTAAGAGGACTTGCCAATCCCATCGGCATCAAGGTGAGCAATAAAATGGACCCAAAAGATCTTGTTAACATCATCGAAATCCTGAACCCTAGTAACAAGCCAGGAAGGATCACAATCATTGCTAGAATGGGTGCTGAGAACATGAGAGTCAAGCTTCCTCATTTGATTAGGGCTGTCCGCCAAGCAGGGCAGATTGTGACCTGGGTCTCCGATCCAATGCATGGAAACACTATCCAGGCACCCTGTGGACTCAAAACACGTCCATTTGATTCAATCTTGGCTGAGGTACGAGCATTCTTTGATGTGCACGAACAAGAAGGGAGCCACCCAGGAGGAATTCATTTGGAGATGACTGGGCAGAATGTGACAGAGTGCATTGGAGGCTCGCGAACAGTGACTTTTGATGATCTGAGCTCACGTTACCACACCCACTGCGACCCGAGGCTCAATGCTTCTCAGGCTCTTGAGCTATCCTTCATCATTGCAGAACGACTTAGGAAGAGAAGGATGGGAACTCAGCGTTTGCCCTCGTTAAACCTCTAAA
>Dhingra_Pear_16_GATCAG_L001_R1_001_paired_trimmed_paired_merged_contig_15103 phospho-2-dehydro-3-deoxyheptonate aldolase chloroplastic-like	GO:0009536	GO:0003849	GO:0009073	GO:0009423	GO:0033587
GAGCAGCTAGTCAAGCACAGATGTTCAAACCAAAAAGTTGAAAAGTCTCCCTTGGGTATGATCGACAAAACCACAACAAAGGTAGCTAGTTATGTTAATATCATGCCACATGATTCGAATTAATTTATCATAACCATAGTCTGTAACACAGTGGAAATATCACGCCACATGATTCAAATTAATTTATCACTAATCTAAATCCTAAAATGGTAAAGGTGAGAAAATATACCTATCACCCTGCTCGCTGTGCTTTGTGTAATCCAAGTTCCACTGTGTGACCGTTTGCACACCTGCGTAACCTCCGGTGGCGAACATCCTGGCCAAATTCTTCATTTTATTCAAACAGCCATCTCCACTTGCTCTAAATAAAAAGGACGGAGTGTGTGAACCACAACAATTGCCATCTCCATTTGCCCATGCCAAAGAAGCTCCATAATAGTAGCTTCCTCCTTACTTTATGCTTCAAAAGCATTGCAACTGTGGATCC
>Dhingra_Pear_16_GATCAG_L001_R1_001_paired_trimmed_paired_merged_contig_16026 phospho-2-dehydro-3-deoxyheptonate aldolase chloroplastic-like	GO:0005739	GO:0003849	GO:0009073	GO:0009620	GO:0009695	GO:0009753
CGCGATACCACACGCACTGCGACCCGAGGCTCAATGCTTCTCAGGCTCTTGAGCTATCCTTCATCATTGCAGAACGACTTAGGAAGAGAAGGATGGGAACTCAGCGTTTGCCCTCGTTAAACCTCTAAACAAAACATCAAAGTCGTCCCTGCGTTATTTCAAATGGTTCGGAAACTTGGTGTATTGGGTAGAAAATAAACTTGATGTATTTCGAAACTCCCCACGTGAGTCATGATACATATACAATTCCTCGGTCGCATTCAACGCTTTACATGTCATTCGTGTAATCAATTTTGTGAGAGGAATTATTATATGCAAGAATCTGTTCCTCATACAATCGATGTATACAACTCCTCACGTGACCTACTCATCTTATTGTTCGTTTTATTTTATTTTATTTTTCATTTTT
>Dhingra_Pear_16_GATCAG_L001_R1_001_paired_trimmed_paired_merged_contig_16027 phospho-2-dehydro-3-deoxyheptonate aldolase chloroplastic-like	GO:0005739	GO:0003849	GO:0009073	GO:0009620	GO:0009695	GO:0009753
TGCCAATCCCATCGGCATCAAGGTAAGCAATAAAATGGACCCAAAAGATCTTGTTAACATCATCGAAATCCTGAACCCGAGTAACAAGCCAGGAAGGATCACAATCATTGCTAGAATGGGTGCTGAGAACATGAGAGTCAAGCTTCCTCATTTGATTAGGGCTGTCCGCCAAGCAGGGCAGATTGTGACATGGGTCTCTGATCCAATGCATGGAAACACTATCCAGGCACCCTGTGGACTCAAAACACGTCCATTTGATTCAATCTTGGCCGAGGTGCGAGCATTCTTTGATGTGCACGAACAAGAAGGGAGCCACCCAGGAGGAATTCATTTGGAGATGACTGGGCAGAATGTGACAGAGTGCATTGGAGGCTCTCTAACAGTGACTTTGGACGATCTGAGCTCGCGATACCACACGCACTGCGACCCGAGGCTCAATGCTTCTCAGGCTCTTGAGCTATCCTTCATCATTGCAGAACGACTTAGGAAGAGAAGGATGGGAACTCAAAGTTTGCTCTCGTTGGGTGGCCTCTGAACAAAACTTCCAAAGTCCTCCCTGCGTTATTTCAAATGGTTCGGAAACTTGGTGTATTGGGTAGAAAATAAACTTGATGTATTTCGAAACTCCCCACGTGAGTCATGATA
>Dhingra_Pear_16_GATCAG_L001_R1_001_paired_trimmed_paired_merged_contig_3326 phospho-2-dehydro-3-deoxyheptonate aldolase chloroplastic-like	GO:0009507	GO:0003849	GO:0009073	GO:0009423
TATTTTAAAGATGATGCATGCGTTTGTAATTGCATCCAAATTTGAGTAGGCAAAATGTAATTTACCGTAATTATTTTTCCTTCCCTTCAAGGTCTCAAAGCATCACTTCCAGTATACACATACAACACACGACATGAATTAACTCTAAACAGCAGTGATGTAGTAACACAGTACAGTTTTAGTAAAAAAGACAAAAAGAATCAACTTCCGCGGTTCTTCACCCTTGAAACCATTCTACAGATCCAAGGCCGCAACTGAATGCTGTGACTTGATCCTTCTTTTCCTGAGGCGCTCGGCGATGATGAAGGCCAGCTCAAGAGATTGCGAGGCATTGAGCCTTGGGTCGCAGTGAGTGTGGTAGCGCGAGCTAAGGTCGTCAAATGTCACAGTGCGTGAACCTCCGATGCATTCTGTCACATTCTGGCCTGTCATCTCTAGATGAACACCACCTGGATGGCTTCCTTCTTGCTCGTGCACATCAAAGAACGCTCTCACCTCAGCCCTTATGGCATCGAAAGGACGTGTTTTGAGACCACAAGGAGCCTTAATGGTGTTTCCATGCATTGGGTCACTAACCCATGTGACAATCTGCCCTGCCCTGCGGACTGCCCTAATAAGATGAGGAAGTTTCACCCTCATGTTCTCAGCTCCCATTCTTGTGATGATTGTTATCCTCCCAGCTTTATTCTGAGGATTCAAAATTTCAATGAGCTTAACAAGCTCGTTTGGATCCATCTTATCGCTGACCTTGATTCCAAGGGGATTGGCAACACCTCTAAGGAACTCAACATGAGCACCATCCAGTTGCCTGGTACGCTCACCAGCCCAAAGCATATGGGCAGAGCAATCATAGTAAAGGCCGGAAGTTGAATCCAACCTAGTAAGAGACTGCTCGTAAGGCAAGAGCAAGCACTCATGAGACGTCCAGAACTCAGTGGTTGTCATGATAGGGTGTTCAACTGTGAGCCCGGCAGCAGTCATGAATCCAAGGGCCTCATCCACCCGGGCAGCTAGCTCCCGATATCTATCACCCTGCTCGCTGTGCTCTGTGAAATCCAAGTTCCACTGTGTGACCCTCTGCATAGCTGCGTAACCTCCGGTGGCGAACGCCCTCAGAAGGTTTAGAGTAGCAGCGGATTGGCAATAGGCTCTGATCAGTCTCTGAGGGTCTGGAGTCCTCGACTGTAAATCAAAGGCGTCTCCATTCACATTGTCTCCTCTGTAACTAGGCAGCTTCACACCATTCTTCTCCTCGAAAGAATCCGATCTGGGTTTCGCAAACTGACCCGCCATTCTTCCCACCTTGACGACGGGCATTTGGCCTCCGAACATCAAAACGACACCCATTTGGAGGAGAATTCTGAAGGTGTCACGAATGTTATTGGCATTGAACTCCTTGAAACTCTCAGCGCAGTCCCCACCTTGAAGAAGAAACGCCTTTCCCATAGCAGCCTCTCCGATACGCTCCTCCAGGCTCCTCGCCTCACCGGCGAACACAATAGGCGGGAACGAATCGAGGGTCCGGAGCACCGACTGGAGATCTTCCTGATTCGGGTACTCCGGCAATTGCAACGCCTTCTTAGATTTCCATGTCTCCACGCTCCATTTCGCCGGAACCGCATTGTGGGTCGTCGCCGAAGAAGAAGGAGCCGCCGTCTGAGCAGCCTGCTGCTTCGGCGGCTTATCGGAGACAACTGGGTTCTTGGCTGGCTCTGCGGCATGGACGGCGACAATTGGCCGGACGGACTTGATGGGCAGAGAGGGTTGGTGAGTTCTGGAAGAAGGTAAGAGAGACTGGCCTTGAAGGAAGGCAGATTTGGTGGGAATCAGAGAGCTGCTGCTTGTGAGCGCCATTTTTGTTAGATTTTCCGAAGATCTTTTTCTTTTTTGTTGGTATGAAGGTACAATGAGATTGCGGGGAGAAATCTCGGAGGGTACCTGAGGAAGGGAAGGGAGAGAGAATGGGAGGGTTTTATAAGAAAACAGGGTGTCTTTGCAGGCAGAGTTGCTCCGGCGTTTTGAGGGTTGTTGAAGGGTATTTTTGGAATTATATGTTTCAACAATTTTGGGAAGAAGTCAATTGCTTGATATTTTTGCACAACTATTTTTATTA
>Dhingra_Pear_16_GATCAG_L001_R1_001_paired_trimmed_paired_merged_contig_39741 phospho-2-dehydro-3-deoxyheptonate aldolase chloroplastic-like
TATTTAATTTATTTTTCCTTCCCTTCAAAGTTCAAAGTCTCAGACCATCACTTCCAGTACGTACAACACACAACATAAATTATCTCTAAACACCAGTGACGTATTAACACACTGCAGTTTGGAAAAGATGAATAAAATAACTTCCAGGGTTCTCAACCCTTGAGACCATTCTACAGACCTAAAGCGGCAACCGGGTTCTGTGACTTGATCCTTCTTTTCCTGAGGCGCTCGGCAATGATAAAGGCGAGCTCAAGAGATT
>Dhingra_Pear_16_GATCAG_L001_R1_001_paired_trimmed_paired_merged_contig_60565 phospho-2-dehydro-3-deoxyheptonate aldolase chloroplastic-like
TATTTAATTTATTTTTCCTTCCCTTGAAAGTTCAAAGTCTCAGACCATCACTTCCAGTACGTACAACACACAACATAAATTATCTCTAAACACCAGTGACGTATGAACACACTGCAGTTTGGAAAAGATGAATAAAATAACTTCCAGGGTTCTCAACCCTTGAGACCATTCTACAGACCTAAAGTGGCGACCGGGTTCTGTGACTTGATCCTTCTTTTCCTGAGGCGCTCGGCTATGATAAAGGCGAGCTCAAGAGATT
>Dhingra_Pear_16_GATCAG_L001_R1_001_paired_trimmed_paired_merged_contig_70378 phospho-2-dehydro-3-deoxyheptonate aldolase chloroplastic-like	GO:0009536	GO:0016020	GO:0003849	GO:0009073
ACATGATAACATAACACGCTACGGTGATACAAGACTTTGAGTACCGCAGTGTTATTATTTTTCAGATCGAGGCAAAGACTAAAGAGAGGCATTATGCCATATAATATAGTTCATTACCTCTTCGATCGCTAGAAAAGAAGAAAATATTTCTCAGATTTTACAAGTAAGAACATAAAATTATCTCCAAGAAGCAACAAATCGATGAAGTTATAAAAGCTTACGCTGCAGAAGTGCCATTGACCTGACAATCATTGTTAGGTTTTAACCTGTCATTCCTCGACCAATCTGTTATCCAACCGACCCATGTGACGAAAAACCCTGCCTGACGCACAGCTCTGATCAAACGGGGGATCTGTGCCCCCATCCTGGTAATTATTGTCCGTCTACCAGGTTTGTTATGAGGGTTACGAACTTCACACAATTTGACAAGCTCTGTTGGGTCCATTGGATTGTCTCC
>Dhingra_Pear_16_GATCAG_L001_R1_001_paired_trimmed_paired_merged_contig_7604 phospho-2-dehydro-3-deoxyheptonate aldolase chloroplastic-like	GO:0003849	GO:0009073
TCTTAATTTCAGATTGTGTTCTTTTTGTTACAAACCACACCAAAAATAGGTGGGGTAACTGCAACTAGTGATTTATTTGTCAAGCTTAACGTAATAACACAACACATGAGGAAAAGAAGAAAAATTCTCTTCCCATGATAAAAGTGCAAAAAATTCCAATATCCCCCAAAAATATTTCTGAGACCTTAGAAGTGACACAAAACTATCTCCAAGAAGTGACAAATATATTTCTCAGACTTTAGAACTGCCATTGACCTGAAAATCTTTGTTAGATTTTAACCTGTCGTTCCTCAACCGATCTGCTATCAAGAAGGCCAGTTCAAGAGACTGGGATGCATTCAGCTTGGGGTCGCAATGTGTGTGGTAGCGAGAGGTCAAGTCATTGTCGGTCACAGCCTTTGACCCTCCGATGCACTGTGTCACATTCTGCCCAGTCATCTCCAGATGCACTCCTCCAGGATGGCTCCCTTCTTGTTCATGGACGTCAAAGAAAGCTCTCAATTCAGCCCTGATTGCATCAAATGGTCGTGTATTAAGCCCACATGGAGCCTTTATGGTGTTGCAGTGCAAGGGATCACTGAACCACGTGACAATAAGCCCTGCCTGGCGCATAGCTCTAATCAAATGGGGGAGCTTTTTCCTCATATTTTCCGCCCCCATCCTGGTAATTATTGTCAGTCTACCAGGTTTGTTATGAGGGTTCAAAACTTCACACAATTTGACAAGCTCTGTTGGGTCCATTTTATCACTCACCGTAATGCCAAGAGGGTTGGATACACCTCGAAGGAATTCAACATGTGCTCCATCCAATTGTCGAGTCCTCTCGCCTACCCAAAGCATGCGTGCGGAACAGTCATAGTAGTGTCCTATTGTCGAATCCTCTCGAGTCAAGGCCTGCTCGTATAGTAAATGAAGGCATTCATAAGATACCCAAAACTCCACTGTGTTCATTATTGGATTGTCACTAGTAGCCCCAGCAGCATCAAGAAAACCAATAGCTTCATCTACTCTCTGTGCAAGTTCCATGTACTTATCCTCATCCGGGAATAATTTGTTGCAACCAGAAATAAACCTTGTCAATGTGGATACTGAAGTATTATTTCACACCAAAAATTTCTAGTAGAGCATGAGAATAAAAAAGATCTGCATCTGGTCATGTAAAACATTGTAGCAAATTTCTAGGTGCTTGACTCCATCAATCACTTCCAGAAGATAAAGAATTTAATTTTCAAACTACACAAGAGAGCTGTAATTTAATTACAAGAACCACATCTTGGCAACTTGTCGCACGCTCCAGAACATGAGGAGGATAATTGATAATATTTGAGACCACTCATATGGTAATGCTAACTGCTTAAGAAAAGGAAAATTGCATGCTCAACGTGTATGTAGCTTTCTGCGTTGGATGGAAATACAAGATGCCTAGAAGTGCAGGCTAATTTGCAGAAAGCCAATAGTTATGGTTGGAAGTATCACATGGAATGGAAGTCAAGATGTGATTTGTTGCAGATACACACCTGTTTCCTTGCTCACTATGTTCTAAGAAGTCCAGATTCCAATCTGAGACTCT
>Dhingra_Pear_16_GATCAG_L001_R1_001_paired_trimmed_paired_merged_contig_82885 phospho-2-dehydro-3-deoxyheptonate aldolase chloroplastic-like	GO:0016021	GO:0003849	GO:0009073
AGGTTGGAAGAGTGGCCGGCCAGTTTGCAAAGCCTAGGTCTGAACCATTTGAGGTTAGAGATGGTGTGAAACTCCCAAGTTATCGGAGAAACAATGTCAACGGTGATGCTTTTGATGAGAAATCTAGAAGACCTGATCCACAAAGGTTACTCAGAGCGTACCTCCAGTCTGTTGGCACACTGAATCTCCTTAGAGCATTTGCCACTGGTGGGTATGCTGCCATGCAGAGAGTCTCAGATTGGAATCTGGACTTTATAGAGCATAGTGAGCAAGGAAACAGGTATCTGTTATAAATCATATCTTGATTTTCATGTTGGAACACTTGCAACATATCTTTTGGCTATCTGGCAATTAGCCAGCAGTTCTAGGCATCTTGCATCTCCATCTGACCCAGAAAGCTACATACAAGTCGAGCACCATATCGGTAGTCTAAAATGTTGTCGGTTATACTCTTCATGTTCTGGAGCGTGCAACAGATTGCAAAGATTTGGTTCTTCTTGTATAATTAAAGCTCTGTTGTGTCCTTGGTAAAATTAAGTTCTTTATCATCTGCAAATACTGGTGGAGTCAGACACCTAGAAGTTTCTGCTACCATTTTTACGTGACCCAGATTCTCTATTCTCGTGCCCTGGTAGAAATTGTTGGTGTGAAAAAATACTTGAGTAATAAGCATACACATTGACGAGGTTTATTCTGCTGAGTAAATTTTACCTGGCCGAG
>Dhingra_Pear_16_GATCAG_L001_R1_001_paired_trimmed_paired_merged_contig_9587 phospho-2-dehydro-3-deoxyheptonate aldolase chloroplastic-like	GO:0009534	GO:0003849	GO:0005515	GO:0009073	GO:0009423
ACCTCATTTTCTTTTATTATATTGGATCTAAACGCTTCTTTCATCGTGTATTTTCCGATGCGTTATTTATCTTACACTGTTAATACATACACCTCCCCATGGTTTTCTAACAAATATACATTCAAGTAAGAAACAAACCAGAACCTCCTATATAACAGCAGACGCTGAAAAGTGCCTCGATCCGAGCCTTCTCTTCCGTAGTCGCTCTGCAATGATAAAGGCCAGTTCAAGAGATTGGGAAGCGTTGAGCCTTGGGTCACAATGGGTGTGGTACCGTGAACTCAGATCATTATACGTTATAGTTCGTGAACCTCCTACACATTCCGTCACGTTTTGCCCTGTCATCTCTAAATGAGCACCTCCTGGGTAGCTTCCTTCTTGATCATGGACATCAAAGAACGCTCTCAACTCAGCCCGTATTGCATCGAAGGAACGAGTTTTGAGTCCACACGGAGCTTTGATAGTGTTCCCATGCATAGGGTCACTAACCCAAGTGACAATTTGACCAGCTCCACGAACTGCCCTGATCAGATGAGGAAGCTTCACTCTCATGTTCTCAGCTCCCATTCTCACAATTACGGTTATTCTTCCTGGTTTGTTCTTGGGGTTTAGGATCTCTATGAGCCTAACAAGTTCATGTGGATCCATTTTATCACTCACCTTGATGCCAAGGGGATTAGCAACTCCTCTCAGAAACTCCACATGTGCACCATCGAGTTGACGGGTGCGTTCCCCAACCCAAAGCATGTGAGCAGAACAGTCATAGTAAAGCCCAGAAGTAGAATCCTCCCTAGTAAGTGCTTGTTCATAAGGCAGAAGCAAGCATTCATGAGATGTCCAAAACTCTGTTGAGGTCATGATTGGGTGGTCAACTGTGAGTCCAGCAGCAGCCATAAATCCAAGGACCTCATCCACCCGGTTAGCCAACTCGCGGTATCTATCCCCTTGCTCGCTATGCTCTGTAAAATCCAAATTCCAGTGGATGACTCTCTGCATGGCTGCATAGCCTCCAGTTGAAAATGCCCGCAGGAGGTTCAAAGTTGCCACAGATTGGCAATAAGCCCTAATCATCCTGCTGGGGTCCGGAATTCTTTCTTTTTCATCAAATGCATCACCATTGACATTGTCACCTCTGTAACTAGGCAACTTGACACCATTTTTCTCTTCAAATTGATCCGATCTTGGCTTTGCGAACTGGCCAGCCATTCTCCCTACCTTAATAACAGGCATTTGGCCACCAAACATAAGCACTACACCCATCTGAAGAAGCACACGGAAGGTGTCCCTTATATTGTTAGCATTGAATTCCTTGAAGCTCTCTGCGCAATCACCGCCCTGAAGAAGGAAGGCCTGCCCCTTAGCAGCCTGACCCAGTTTCTCTTCCAAGCTCCTCGCCTCTCCGGCGAACACAATCGGCGGGAAGCTCTCGAGGGTGTTGAGAACCGACTGCAGCTCCTGCTGATCTGGGTATTCAGGAAGCTGCATCGCCTTCTTCGCCGTCCAGCTATCCAGCGTCCATTTGGGTTGTGGTTTGAAGGGTGATTCGGAGGACTTTGAAGGGTCGGCGGCATGGACGGCCGAGATGGGTTTCTGGGTTCGGAGGTGGGGCTCCGAGTGGTGGTGGTTATGAGGTTTGATGGGTTCGGGGATGATGAGGGATTTGAACGAGAGAGCAGTCTGAACAGAGTAAGCTGCAATAGCCATTTTCTTGCAAGGCAATTTTGGATGTTGGAACTTGGATGAGAG
>Dhingra_Pear_16_GATCAG_L001_R1_001_paired_trimmed_paired_merged_contig_52805 phospho-2-dehydro-3-deoxyheptonate aldolase chloroplastic	GO:0009536	GO:0003849	GO:0009073
TCTCACCAAGCACTTAATTTCCTCCGCTTCATGCGTACTGCAAAGTCCCCATGGATTTGCTGTTGACCCATCTGGGTTGAACGTGTCTTCACCGGTCATGATTGAAGTTTGTCAAGGATTCTGAAATTTAATAAATTGCAACTTTTTGGTTACGGAAAACATATATCAATTAATTAGGTCTTTTACGGTTTTATTGCCAATTTTTATACAACATAGATAGTGAAGACAGAGGTTTTAAGAAATATTTAATGGCGTGGCAGATATTTCTCAGCAAAATTGAGAGAGTAGTTATATTTTCTTTAAATATTTGTATATTTTTTGGTGGAAATTATTATGGTACTCCAGATCATCAGAGACTGATCAGAGCCTATTACCTATCTGCTGCTACTCTAAGTGTTCGCAGGGTGTTCATCACCGGAAGTTACGCAGCTATGCAGAGGGTCTTGTAGTGGAACTTGGATTTCACAGATCACAGCGAGCAGGGTGATAGGATTAGTAATTTAGGATTCCTATAAGTTTGTGGCGGGAGGGTGGAGTGGTTTCAAGACGACATCGTTGATAGTCAAGGCTCATCTGTGAAAAATTAGAGAAACCACATAACAGAAGAAAACTTCTCGTCTACTATACATCCAAGAGGCAAGTCTTAAAATGATGATGAATCCTCTTGGGAGTACCGTGG
>Dhingra_Pear_16_GATCAG_L001_R1_001_paired_trimmed_paired_merged_contig_100271 phosphatidylserine decarboxylase proenzyme mitochondrial	GO:0005739	GO:0004609	GO:0008654
GGTTGTTCTCGAAGGTCTATGGAAAGAAGGATTTATGGCACTTGCTGCCATTGGAGCAACAAATATTGGTTCGATTGAGGTTTGGCATTTAAATTTAAAATAATTTGTGTTATTGACTGAGAAGGCTGAACATCAGTTTAGGACACAATCAAATAATGTGCATAGAGGCTGGGTAATGCATAGGGTGGTTTTTCAAGTCACCGGCATCTTTTTTATTAAAGCAACTGAAATGGGGTGTTGCAAAGTTTTGAGAAACGTACAAGTGCTTCTATTTCGACAACAAAAACTAAAAAAGCTTAAATAAAAAAAATAAAAAAAAATATTCATGAGTTGCATCTTGGCCCCAAGTGAAGCAAATCCAGATTGCCAGTTGTAATTTTCTTATTTGACCTGGGTGAAATTGGACTACTAGTTTCTACTGATTAGCTTTCTATTGTTATTGACTTTGTCTTAATTTGGACATGGCAGCTTTCCATTGAACCAGAACTTCA
>Dhingra_Pear_16_GATCAG_L001_R1_001_paired_trimmed_paired_merged_contig_20534 phosphatidylserine decarboxylase proenzyme mitochondrial
CAATCGAACCAATATTTGTTGCTCCAATGGCAGCAAGTGCCATAAATCCTTCTTTCCATAGACCTTCGAGAACAACCTGATGGCATAAGAATTGCAAAGACAAAATTGCATCAATAAAAGAACAAAGGAACCCATATTAATCCTGGAAAGATGGCAACCGAACATAGAACAAAGCATGTTGGCATACTGACAAAGGGAAAACCATGGAGCAATAGGATGATTTGACGGTAGATGAAAAGGCCACATATTTCCAAGGAATGCACGCTTTTTTTTATTTTAATGTATCAAATTCGTTTTATGCTTGCAACATAACATCCACTTTAGAACCTCATACAGACCCTTATTATGTTGTTATGTTCATCTCCTGCATTTCGTTAACGGGTTTTTGCATATCTTCTCATTACATTACATTAGTTCTTGCATCCATCATTAACCCCTAATATGTAAAGCAAAAAAAAAATATCAACAAGGAACACTTTACTTTCTAGAATCAGAATTTACTTTCTAGAATAAGTAAGCATCTCTCATAACAACAATGAAATCAATAATACAACAAACAATATCAACATTCGATCTCACTAATTGTTGTTAAATTCCTGTTATTGTAAACTAATAAGTAACACTTTACCCGTTCATTTTCAACATAAAGGT
>Dhingra_Pear_16_GATCAG_L001_R1_001_paired_trimmed_paired_merged_contig_20535 phosphatidylserine decarboxylase proenzyme mitochondrial	GO:0005739	GO:0004609	GO:0008654
TTTGACACAAACAAAATGACTCCCTTTAATTATCTAGCTTGGTAGATGCAGAGGCTCCAATAAGCATCCAAGTTTCGGACAATATATACAAACAATTGGAACAATTTAAAAGGGTAACTGAAAACTAAACCGGTAAAAGGCAGCATCACATAGATGAATGATATATTACTTAAATTTCTGAAGTGAGTGCAATAGCTAACAGATTCTTTTGTTCCTTTTTTTCATTATAAACAGATTGAATGCATCATATAAACAAGCTAGCTACGCCGGGCTTACTGATCATACCACCTCCCTAATGCTTCTCCGACGCGGACTCTATCCCCACGTTGCACCGAAAACTTGAACTCTGACGAGGAATCCCCTTTTTCTTGTGAGAGTGATATGGGGGCCTGGAAGACAAGCACCACAGTTGATCCCATGTTGAATGCGGCTACCTCATCCCCTTTCTTGAGCATCCTACCAATACCATCAGGCTCGTATAACTGTTCTTCTGGAGGCCCTGAGGGCAGTAACTTCTTTCTGGCCTGGTTTGTCTGAAGTTCTGGTTCAATGGAAAGCTCAATCGAACCAATATTTGTTGCTCCAATGGCAGCAAGTGCCATAAATCCTTCTTTCCATAGACCTTCGAGAACAACCCGTTCATTTTCAACATAAAGGTTTCTGATTGTTCTTGTAGCACGTTCATTTACAGGAAATAGACGACCCGAAAAGTGACGGCGGACAAGAACATTCCAATCAGCAGGTGCATGAATACGATGATAGTCTCCAGGGTTCAAGTAAATTACACAGTAAAATAGGCCATTCATAGGACATTCTGACACAGGGTCCCAAACTTTAGGGGAAGCCAATGAAACTCTCAACCATGACTTTTTATTCTTCTCCCTGGAAGTATTTTCTGATTCACTACTCTCCTCATGCATATCTCCTTTAGCTATCATAGGAAGAAATGAGTTTGCACCGAGCAGAGAAAAAACAGAATAAGAAAAACCTTTTACTTGTTCAATCATAGCTCCTGCTTCTCTAAGCTCCCCAAATCTTAACACTGTACCATCCACAGGACTAACCAG
>Dhingra_Pear_16_GATCAG_L001_R1_001_paired_trimmed_paired_merged_contig_45400 phosphatidylserine decarboxylase proenzyme mitochondrial	GO:0005739	GO:0004609	GO:0008654
TCCAAGTTTGAATGGAATGCCCGAGCCCACGCTCCATAAACATGCGGGCGGAGAGAGACTGGAATTTCCACACTTGTCAATAATCCCCAACATCTGGAAATGGAGCGCAGAGGCAGCAACCTTAAAAATTTAGATTTTACATCTGGTTCAAACTCAAGTTCAGCTCCATTCTCTCGTGCCTCCTCGGCCTTCCGGTCTTCATACATCCGACGACCATGTAGAACACCGAGCATAAGTAATGTAGCCACCGTTGCACCGGGCAACAAAAAAGAATCACCTTTAGAACCGCCGCCTCCGCCATTGGCAAACGCGCGAGCTTGAGTGGTTTTATGGAGTTTCTTGAGGAGGGAAGAGAAGCAGCGACGCTGGTTATGGAGGTAAGCGAGGTGTGAGGAGCCAGAGAACATAGGGATTCCATGTGAAACCCTAAATTCCATCTCTGTAAAATTTGATTCAGATACAGTCTTAAGCCTCAGAGTTGCAGGGACGGTGACGATGACAGGGACAGGGTTTTGGGGTTTTGTATCTTTGGATGCCCGTCTCAACAAATTTTCTATTTACATGTGCA
>Dhingra_Pear_16_GATCAG_L001_R1_001_paired_trimmed_paired_merged_contig_93718 phosphatidylserine decarboxylase proenzyme mitochondrial	GO:0005739	GO:0004609	GO:0008654
TCTTGTCCGCCGTCACTTTTCGGGTAAGCTTAAAGGCTGTTGGAACCTGGCATGTTGAACGCATTCCCTGCGTCACTTTATATTAACAAATCTTTGATTGTGAAGTATTCTGCCTACTTTCTTCTATTGAAAAAGTTCTTTATCTCTCTCAACATGTAATTGGCCATTTTCTGTATGTAGTAAACCAAGACACGATTGATTGCTCACTTTTAACTTTTCATTTTATATTCTCATGAAGATCAGTTTGGCTTTTAATGTCATTGATTTAGTTCTTTCATTTGCTCTCTTTGTGATTTTGGTATTTACTTTGCAGGTCGTCTATTTCCTGTAAATGAACGTGCTACAAGAACAATCAGAAACCTTTATGTTGAAAATGAACGGGT
>Dhingra_Pear_16_GATCAG_L001_R1_001_paired_trimmed_paired_merged_contig_15570 phosphatidylserine decarboxylase proenzyme 3-like	GO:0004609	GO:0005509	GO:0008654
TCATATGCTTTCATTTTCGTTGAGTATCAATTTGTATTCACAAAAATAAGCAACTCGAATTGATAAGATACACAGCTTTATTACGATGAATCGAATTCACATCAACCAGTTCCTTAACACCATCCTTATTACAAGACTACAAATACCGGTCGAGTACGCTGAAATCCTAGTCCAGCACCTTGAATATGGAAACATAGCATACAAGAATTAGCCCTCTCAATCTTGCAGCACACATTTTTCCAAGTTCGGCAACCCAGTCTTGGCTTGTTTCTTGGACACGCCTAACTTCATCCCAACCGAAACCAACGTCTCCAGTGATCTCGCACTGTTTGCTAGGAGGTCCTCGTCTATCTCAATGGCATCCTTTTCGAAAACGCAAATTACAGTGCTTCCACCAAATGAGAAATAGCCAAACTCTTCTCCTTTTTTAATATGGTCCCCCTCCTTCTTTGAAAAGGTAACGCTGCCAACCATAGTCGCACCAATTGCAACAAAAGCCACCTTTCCAAATTCTGCAGTTGATATAATTGATACTACTCGCTTATTCTCGGTGAATACATTACAATACTTGCTATTGACAGCTATGGGGTTAACTGTATATAAGCATCCAGGTATATTTACAATCTTCTGAATAGTTCCAGAAACGGGAAAATGGAAGCGATGATAATCCTGCGGTGCCAGACGAAATATTACCAATGATCCATCAATAAAACCACTGGAACATTGATCCTTCCCCAAAAGCCCA
>Dhingra_Pear_16_GATCAG_L001_R1_001_paired_trimmed_paired_merged_contig_25229 phosphatidylinositolglycan-related family [Populus trichocarpa]	GO:0016021	GO:0017176	GO:0006661
ATTAATCAAATCAGCAGATTGTACAGTGTGACCTGCGTAACTGACTGCAATAGGAATTCCTTTTAACCTTGTATATATCAAAACCCTCGCCTTTCATCCTCCTCGTCGCTTGGTTTGCAACAGAAGCTCCATCAATCGGAATGCTAAACAACCACGTGACCTTGAAGAGGTTGCATTAGCTCCGCAAATTATTCTATGTTGCTTGAGCAGCAATCAATCATCTCCATCAAACATCTTCCGTACATGCGTTTGAGCTTCCTTTAGTACCAGTGGCAGCACATAAGGCCTTCCAGATGGGCACCAACATTTTCATAGGCGGACGCAAGTCCTTAAAAACTAATACCAATTCTGCTTCCCCATGTACAATGAAAGACAGGCTCCAGTAACAAGTAACTGGAGTCACACATTCTAGTACCACAGGTTTCAAAATCTTGTCCATAGGAACGAACCGACGAATAATCTTTCCACTCACATAGTGAGTTTCTAGTTGAA
>Dhingra_Pear_16_GATCAG_L001_R1_001_paired_trimmed_paired_merged_contig_64070 phosphatidylinositolglycan class N [Medicago truncatula]
ATATCTAATAGAGACTATGAAGCTGCGAAGAAGCTGTCTGAAGATCTCAGGGATTTGGCTTTGAAAGGACTTCACTATTTCCAAACTTACGATTGGCTGATGCTCATGACAGTAATTATTCTTGGGTATATCGGTTGGATGACCTATATTCTTCTCCATGTGTTGCAATCTTATACTTCATTGGCAGGGTATATGTTTAGAATGGAGCAAGCAGATCACCGGACAGATAATACCAGAAAGGTA
>Dhingra_Pear_16_GATCAG_L001_R1_001_paired_trimmed_paired_merged_contig_42228 phosphatidylinositol:ceramide inositolphosphotransferase-like isoform X1 [Musa acuminata malaccensis]	GO:0016021	GO:0033188	GO:0045140	GO:0030148
AAGCTCTTCTCTGTTCTTGCTATCCTTCTCTCTGGTGTTCATTGGTAGCAGTGGTTGAGATGTAGATCGATCAGGCAGTTCTGGCAATTTTTGGTCTATAAAGAACACTACCAAATTCACGGTATACCAGGCAACAACAACGTCCACTGTGTAATGTTTGCGAGAAGCTAGAATCAGGAGGCTCTGAACCACAGCAACTGACCAAGCAAGCTGCTTAAAGCACCTCCTTGTTCCATATTTCTGATATGTGCGCACAAATACTAAGGTAAAAATCATGTGTGATGAAAAAATCAAATCACCACAACCATACACAATGCCTTGGGGAAAGTTGATCAAGAGCACTTCAAGTGCACTCTCTGGAGGGGGCAGCCTGGCAAGATTAGAGCCCT
>Dhingra_Pear_16_GATCAG_L001_R1_001_paired_trimmed_paired_merged_contig_13380 phosphatidylinositol:ceramide inositolphosphotransferase 2-like	GO:0016021	GO:0033188	GO:0008152
CGCGAAAACTAAACCAAATTCCATTTCCATTAGAATACAAATCACGTCATGTGTTTCCAGCACAGAACCCGTACACACTCGATACATAACCTTTCAAACCCAGGGCCCTATTAAACAAATCATGTCAATTCACCTTGTTGCAGCGACATAATATTTCCGTTCTATGCACCGTTCATAGGAGCATCGGCATGTACTGTGTTTACATCATCAAGAGTCTTGCCGTTAACTTGAGTTCTTTGCCTCCGATCAGCAGGGTCTCCGACAATTCCATTCAATAGCTTGTGGTTCTCTTCTTTGGTCTTACCATCCTTGTCCTTCGTGCTTAGCGGTAACAAGAGAGATGCAGCTCCGCTGGTCCGGTCAGGTAATTCTGCCAATTTCTTGTCAATAAAGAATACGACCAAATTAACAGTATACCAGGCAACAACAACATCAACAGTGTAATGTTTGCGGGATGCCACAATCAAGAAGCTCTGGATCACAACGAGTAACCAAGCTAACTGCTTTATAAACCTTTGTGTACCATATTTCTGATAAGTGCGCACAAAGA
>Dhingra_Pear_16_GATCAG_L001_R1_001_paired_trimmed_paired_merged_contig_13381 phosphatidylinositol:ceramide inositolphosphotransferase 2-like	GO:0016021
AGAGAAGAGAGAGAGGGGAGAGAGAAAGCAAGGCAGAAAAATAAAAAATTCGAAAGGCCTTTCCCTTTTTCCTTTTCTTCTTCTTATTCTTCTTCCGTTTCCCGATTCATCAGAATTTGTACGCGTTGATTGCCCTCTCTCCAGATCTCCAGGTCGCAATCTGTGATCCCCCTCAGAACCCACCTTTAAAACGACCGCGTTTTGCTGCCCTTCGTCTTCCTCCTCGCATTCGATTCGATTCTGGAGGTGCCCGGCTATCAATCATGGAGGTGCTGAACCTGTGAAGTAATATGGAAGTTGTGTTTACGCCAATAACAACAACAACAACGACGACGCTCGCCGCGAATTGGAAGTATCTTCTCGCCGGTCTAGTTTTTCAGTACATACATGGTCTAGCTGCTCGAGGAGTGCATTATATACATCGGGCAGGGCCAACGCTCCAGGATGCTGGTTTCTTTCTTCTTCCGGAACTTGGGCAGGACAGAGCCTACATCAGTGAGACCCTTTTCACCTTCATCTTCTTATCTTTTGTATTGTGGAGCTTCCATCCTTTCATTTTCAAGGGCAAAAAGTTTTACACGGTTCTCCTTTGGTGTAGGGTCTTAGCATTCTTATCGGCTTCTCAATTTCTCCGGATTATCACATTCTATTCCACCCAGCTTCCTGGTCCAAATTACCATTGTCGAGAGGGTTCTAAACTTGCCAGGCTGCCTCCTCCGGAAAGTGTATTAGAAGTCTTCTTGATCATTCCGCATGGTGTACTTTATGGTTGTGGTGATTTGATTTTCTCATCACACATGATATTTAGTCTAGTCTTTGTGCGCACTTATCAGAA
>Dhingra_Pear_16_GATCAG_L001_R1_001_paired_trimmed_paired_merged_contig_85864 phosphatidylinositol:ceramide inositolphosphotransferase 2-like
CTCACTCCCATGCCGACAAAATCGTGTTGATAAGTACCACCATCTTTTTTTGGCGAGGACTAGATTAGGTTTTGGCATCACAGATTTGCCCAAATTTCCCATATTGCACCGCTTACAGGCGACTGATCTTTGTATTTATGCAAATTAGGAGAGCCCAGATTGCCCAAACGGACACCAAAACTCAATTATTCCAAATACCCATAATTAAATATAGGAAACTACTTCGTATGATCAAATTCACACTATACAGTTTCAAAAAGAAAAAATGATTAGTCCCGAAAGAAGAAAAAAACCAGCATCCTGGAGTGTTGGCCCTGCCCAATGTATATAATGAACTCCTCAAGCAGCTAGACCATGTATGTACTGCAAAT
>Dhingra_Pear_16_GATCAG_L001_R1_001_paired_trimmed_paired_merged_contig_21979 phosphatidylinositol:ceramide inositolphosphotransferase 2	GO:0016021	GO:0033188	GO:0008152
GGTGGCACATATACCATCATATGCCCTCTTCCCCTCTTGTCCACGTCTAATACAATGTCCAACTCTCAGAATACTATTGTGGCGGTATTTGAAACCAGTTACATACTTTGGAACAAATAAAAAACATGGTAATGTGTATTGGTTTGGGACACTGCCACAGTAACATCCCGAGTGCAGGTAAGTCCTCTTTAACCAGACTATTCGGCCCATCTTACCGGCAAGTTGAAGGGAAAATCATCTAAGATCTATTGTGCATGCTGAAGATGCTGGTGTTATCTGAACTAGAACAAAAGCAAGACTGGAAAACACAAAAACCAACCCCAATCCCTTTTCTATTAGAATACAAATCACGTCGTGTTTCCAGCACAGAACCCGTAACACACACAAGACACAACCTTTCAAACCCAGGGCCCCTATTAAACAAATCACATCAAGTCACCTTGTTGCAACGACATAATCCTTCCGTTCTATGCACCGTTCATTGTAGCATCGGCATGTACTGTGTTTACGTCATCTAGAGTCTTGCCGTTAACTTGAGTTCTTTGTCTCCGATCAGCAGGGTCTCCGACGATTCCATTCAATAGCTTGTGGTTCTCTTCTTTGGTCTTACCATCCTTGTCCTTTGTGCTTAGCGGTAACAAGAGAGATGCAGCTCCGTTGGTCCGGTCAGGTAATTCTGCCAATTTCTTGTCGATAAAGAATACGACCAAATTAACAGTATACCATGCAACAACAACATCAACTGTGTAATGTTTGCGGGATGCCACAATCAAGAAACTCTGGATCACAACGAGTAACCAAGCTAACTGCTTTATAAACCTTTGTGTACCGTA
>Dhingra_Pear_16_GATCAG_L001_R1_001_paired_trimmed_paired_merged_contig_121162 phosphatidylinositol-glycan biosynthesis class X
AACACAGCTATAGCGCTATATGCACCACGCTGAAGGAGATGTTGAAGCTCAAATGGATCCGCAATCAGATGGCAGTCTCTCAAGGAGAAAGAGAGGACAAGTATACAAACATGTGCGAACAGAAAACACAAGGAATATAGAGTGGACTGCAATGGTAAATTGACAGAAAAACAAGCAAGGAATATAGAGTGGACTACATGTATTTATACGAACACTGTCCCCAGTGGGATGGTACATATTCGATATGCGTAAAGAGTACAGACTATATATGTGTTATGTGTTCAGCAATCAGCAGGAGCCTCCTTCCTATGGT
>Dhingra_Pear_16_GATCAG_L001_R1_001_paired_trimmed_paired_merged_contig_126057 phosphatidylinositol-glycan biosynthesis class X	GO:0044425
TATCGTGCATAAATTGGAAGCTCTACGTTCATGATAGACTCTTTATCGGACCTCAACAAGAAACCATGGCCAATATCCATGTGAACCTCGACAGCAGAATGATTGGAAAGAAATGAAGGCAGTTCTAAATTTGCATCTCCAAACACAGCTATAGCGCTATATGCTGCATTAAATGGAAAATCAGAAATACAAGAAACGAAATTAGTGCAATATCTCTAGATTACAGGTAATATGTAGTATTTTGTTT
>Dhingra_Pear_16_GATCAG_L001_R1_001_paired_trimmed_paired_merged_contig_88525 phosphatidylinositol-glycan biosynthesis class X
AGGCACGACAAAGAGTCTAACATCAACATAGAGCTTCCATTGCATGCACGATATCCAGTAAGTGGAGAGGTTTTGAATTAAATTTGTAACTGTATCTGATTTCCCTGTGAAGATATTTTCACCTCGACAGGTTCTGCATTCGTTCTGCATTTGCATATATGATTTGAAATTGGGATATTTGGCTTTTTAGGTCGTTAAAACTTTGAGGCATGTGTTGTGCGCTGAGGATTCTGAAACCTGATATATTCGTTATTTTGTATCATTTGACCTTGCTTTTTTTCTTTTTCTGAATGCAGCCTCTAGATGAAAGCGGCTATTGGG
>Dhingra_Pear_16_GATCAG_L001_R1_001_paired_trimmed_paired_merged_contig_36999 phosphatidylinositol-4-phosphate 5-kinase family [Populus trichocarpa]	GO:0016021
TCTTGTAGAACCGGTGGAAGCAGCACCGCTTTGCATTCTCGTCCCAGGAATGCTTGAGGACGGAGACGCTGCGGTTGATCAGACCCTTGTTCTTGTTCGCCAAGAAAAGCGTGAAGGCGACGAAGACCAGCGCCAGGAGGAGGTTTTCGGAGATGGGTATTTCTTCGCGGCGGAGGTAGAAGAAGAAGAAGAAGCCGGAGAAGCTGAAGAGGGTGAAGAGTGTGACGGCGGCCATCGCCAGGTGCTGGTGGTTGATCCGGGTCGACCCGGATTTCTGGTGGGTCGGTACGGGATTGTAATTCTTGGGTTTCTGCTCTTCTTCGTCGTAGTGGTGGTTTTCGTTGGCGGCAAAGACGTCCTCCTCCGTGACGGAGTTGAGGCTGTGAATGGAGGATCGAATCGTC
>Dhingra_Pear_16_GATCAG_L001_R1_001_paired_trimmed_paired_merged_contig_37000 phosphatidylinositol-4-phosphate 5-kinase [Medicago truncatula]
AGTATTCTCCGGCGTATCTATCTCCGTTTCTGAAATGGTAGCAACCGAGGCCGTGCTTGGCGCCATACTTGAATTCACCAACATAGCAGCTGCCATCGGAGCAAGTCTGCACTCCGACGCCGTGGCTCTGCCCATTGCACCACTCCCCTGCATACGAATCCCCCGCCGAGAATCTATAAACCCCATAACCATGCCTCAATCCTTGCCTGTATTGCCCCTTGTATCTGCTCCCTCTCGCCCAGCCCTCAATCCCGTAGCCGTCGTATCGGCCGTCGATCCAATCCCCCTCGTATCTGCCGTTGACGAAGTAATTATAGACCCCACTGCCATTGCACTGCCCATTGTGAAATTCACCCTCGTAGAAATCCCCATTGCTGTAGAATTCGACCCCTTCCCTTAAGATCTCCTTCTCCATCCGGGTCTTGTTCGGGTTCGAGTCCGACCCGATGAACCACTGGACCGGCTTCGTGCTGCTGTTGGTCTTATAGAACCGGTGGAAGCGGCACCGCTTCGCATTCTCGTCCCAGGAGTGCTTGAGGACGGAGACGCTGTGGTTGATCAGACCCTTGTTCTTGTTCGCTAAGAAAAGCGTGACCGCGACGAAGGTCAGAGCCAGAAGGAGGTTTTCGGAGGTGGGTATTTCTTCGCGGCGGAGGTAGAAGAAGAAGAAGAAGCAC
>Dhingra_Pear_16_GATCAG_L001_R1_001_paired_trimmed_paired_merged_contig_16052 phosphatidylinositol-3-phosphatase myotubularin-1-like	GO:0004725	GO:0035335
GCAGCAACAATCTTTTCATCTGTGTCACTCCTCATATTCATCATGAGACCAACTAAGGGTTGGGATGACCGTGCAAGAACTGCTCCCGTTTTTGGATGACACCATGTAACTACAGGCAAGCGACCTCTTGCTCGGAAGTTGGAAGCTTGAAGCACTTCTTCATCAGTTATGGATTTTGGAACCATCAAGGCAAATGGATAACTCTGGCACATGATATAGCTGGAATTTATACTACTTATCCTCCACGAATCATTAGAAAATGTGAATGACCCATCTTCAATCATATTCATAGATGCACGTGAGGACCCCTTCCCAAGAAGCCGAAGATACTCATTCAATAACCGCACCTTTGGGTTGGTGTTACCAAATTTGGAAGGTCCAGAAACAAAAGCATAAAGATCCCACAGACTTGTTGGCTTTGTACACCTTGATAATGCATCAAATATTGCATGTCTCTCCCTTGTTTCAGGACGAAACCCAAAGACAATGGTCCTCATGTCTTTACCAATGACCTGAAGAAGCTGTCTTGATGGAGTCTTTTCGGATTGACGAGGGGTTGGCTGATTCTTTACAACAATTTCGGTGAACTTCTCAATTGTTGCCAACGGTATCGTGCCAAGTGCAATAACATTCCTAGTTCCCTCACTCAGGAATAGAAGACGAAAATTGGTCACTATCAAAGTGCCTGCCTTATCCGTATTAACAAGAACAACTCCAGACCCCTCAACTTGGACTTGCTCGGCTTCAAGCAAGCACTCCAATTTCACATGCGAAACGGGCCGAGAAACGGACCGCGAAACCGGCTCAATGGTCCAGTCGAGGGCGTCCCAGCTGCCGGTGGCCTCCATCTTCTCGGACTCGGAAGAGTCCCTGAAAGTCGTCGACTCCCCGAAAGACGCCGATCGAGCTGAGCTGTGCTACGGTGCTGCCATGCTGCGAAACGACGCCGTCTGTCTGACT
>Dhingra_Pear_16_GATCAG_L001_R1_001_paired_trimmed_paired_merged_contig_18021 phosphatidylinositol-3-phosphatase myotubularin-1-like	GO:0004725	GO:0035335
TGCATCGGCTATATATAACTTCCTCCGTTTAACTGTTGTACCAGCAAGTTGAGTGCAAAGTGCAGCAACAATCTTTTCATCTGTGTTACTCCTCATATTCATCATGAGACCAACTAAGGGTTGGGATGACCGTGCAAGAACTGCTCCCGTTTCAGGATGACACCATGTAACTACAGGCAAGCGACCTCTTGCTCGGAAGTTGGAAGCTTGAAGCACTTCTTCATCAGTTATGGATTTTGGAACCATCAAGGCAAATGGATAACTCTGGCACATGATATAGCTGGAATTTATACTACTTATCCTCCACAAATCATTAGAAAATGTGAATGACCCATCTTCAATCATATTCATAGATGCACGTGAGGACCCTTTCCCAAGAAGCCGAAGATACTCATTCAGTAACCGCACCTTTGGGTTGGTGTTACCAAATTTGGAAGGTCCAGAAACAAAAGCATAAAGATCCCACAGACTTGTTGGCTTTGTACACCTTGATAATGCATCAAATATTGCATGTCTCTCCCTTGTTTCAGGACGAAACCCAAAGACAATCGTCCTCATGTCTTTACCAATGACCT
>Dhingra_Pear_16_GATCAG_L001_R1_001_paired_trimmed_paired_merged_contig_30600 phosphatidylinositol-3-phosphatase myotubularin-1-like	GO:0004725	GO:0035335
CCGAAGAGAACTCAAAAGCAAAAGGATACATCCGCAGCAATTGTGAAACACAATCAACCCACTGCAGAAATATGGGAGAATAGTTATTTGAATTCTGTGAATGAGAAGGCGCTTGAGATGCTGACTGGCGACTGGGTGATGATTGGAGATTCGGAGCAGAGTACTGCCTTGTTAATTCAGAAGGCATGTTGCCACTTCCTGCTGGCATGCCAACTCGATCTGCAAATGGGTGACCAAATGCTAGCCAATCTTTCTCAATGAGTGCCTGAAACCCAGTTAAAGTACGATAGTATGGATCAAGCAACAAATTGGCAAGTGAAATCAGCTGAGTGGTTCTGTCCCATCCATCACTACAATGTACAAGCACTGATGCCG
>Dhingra_Pear_16_GATCAG_L001_R1_001_paired_trimmed_paired_merged_contig_38192 phosphatidylinositol-3-phosphatase myotubularin-1-like	GO:0004725	GO:0035335
GGCATTTCTGGTTGATCTATTGGACTGTGTTCTATCGTGTCGCTTTGGAAACTTCTTCTGTAATAGTGAAAGGGAGAGGCAGCTATGTGGTGTACCTGAAGCTTGTGGATGCATGTGGGCATATTTGGCTGATTTACGTGCTTCACAGGGAAGTTCTCATGTGCACTATAACTACTTTTATGATCCATTAAAACACGATGGCCCACTGTTACCTCCAGCAGCAGCTTTAGCACCAACTCTCTGGCCTCAATTCCATCTTCGTTGGGCTTGTCCCTCAGAGGTTCAAACTGGAGGGGTTGAAGCTCAATTTAGGCAAATGGATGTTAAGTTCTCTGAACTACAAAAGGAAAAAGAAATGGCAGAAAGGAAAGCTCAAGAAATCGCCACCATGATGGAATCATTAACCGCAGAACTGCAAAATGAGAAGCAAGTTAGCAGCTCAGTTAAGCAGATGGCCACGAGGGCAACCAAGGAAAGTGAGGCCATAAAGCGAGCTGTACAATCACTGGGATGCAAGGTCCACTTTTCAAACAGTGGAGATTGCACCGTTGACATCGAGAGCAGCCAAATTGAACCTTCGCACAAGTCGCCTTACTATTTAAAAAGAGAAGCGGATGGCACCGTGCAGCGCGATGAGAAATCAGACCTCTCTGTTTCGATCACAGTTATGGCAGACGATGATGCTTCCAGCAACCCAGTCGGCCGAGTATGTGAAACGTTATGCCCGTTACGCATGCAAGGTGGGGGCTGCCGGTGGCCAGACGCTGGTTGTGCTCAGTTGGGTAGCCAATTTCTCGGACTAAAGGCTAACTACGAGG
>Dhingra_Pear_16_GATCAG_L001_R1_001_paired_trimmed_paired_merged_contig_39470 phosphatidylinositol-3-phosphatase myotubularin-1-like	GO:0004725	GO:0035335
GACCATTGTCTTTGGGTTTCGTCCTAAAACAAGGCAGAGACGTGCAATATTTGATGCATTAGTAAGGTGTACAAAGCCAGCAAATCTGTGGGATCTTTATGCTTTTGTGTCTGGACCATCCAAATTTTTTAACACCAGCCCAAAGGTGCGGTTACTAAATGAGTATCTTCGGCTTCTTGGAAAAGGGTTCCAACGACCATCGATGGATATGATTGAAGATGGTTCATTCACATTTTCTAATGATTTGTGGAGGATAAGTAGTATAAATTCCAGCTATATCATGTGCCAGAGTTATCCATTTGCCTTGATGGTTCCAAAATCCATAACTGATGAAGAAGTACTCCAAGCTTCCAACTTCCGAGCAAGAGGTCGCTTGCCTGTAGTTACATGGTGTGATCCAAAAACTGGAGCAGTTCTTGCACGCTCATCCCAACCCTTAGTTGGTCTCATGATGAATATGAGGAGCAACACAGATGAAAAGATTGTTGCTGCACTTTGCACTACGCTTGCTGGTACAACAGTTAAACGGAGGAAGTTATATATAGCCGATGCAAGGCCTCGAAAAAATGCTCTAGCTAATGGTGCTATGGGAGGTGGCTCTGAGTCATCTTCACATTATTCTCAATCTGAGATAGTTTTCTTTGGGATAGACAACATACATGCAATGAGAGAGAGCTTTGCCCGACTCAGAGACTACTTAGACACTCATGGTGCAGCTTCTTCGGATGGAATGTCATCTTTCTTGAGAAATGGTGGATGGACGTGGGGTGGAGGCAACCTTAGCAGTATGTCTGCTTCAGTGTCAACTTTGGGGGACAGTGGTTGGTTAATACA
>Dhingra_Pear_16_GATCAG_L001_R1_001_paired_trimmed_paired_merged_contig_55862 phosphatidylinositol-3-phosphatase myotubularin-1-like	GO:0004725	GO:0035335
GGGAGGTGGCTCTGAGTCATCTTCACATTATTCTCAATCTGAGATAGTTTTCTTTGGGATAGACAACATACATGCAATGAGAGAGAGCTTTGCCAGACTCAGAGACTATTTAGACACTCATGGTGCTTCATCGGATGGAAGGTCATCTTTCTTGAGACATGGTGGATGGACGTGGGGTGGAGGTAACCTAAGCAGTATGTCTGCTTCAGTGTCAACACTGGGGGACAGTGGTTGGTTAATACA
>Dhingra_Pear_16_GATCAG_L001_R1_001_paired_trimmed_paired_merged_contig_79040 phosphatidylinositol-3-phosphatase myotubularin-1-like	GO:0043227	GO:0044424	GO:0052866	GO:0007154	GO:0050789	GO:0051716
CCTCCACCCCACGTCCATCCACCATGTCTTTCTAGGGAATAAATATATAGCCTTCACTTGTAGACCTGAGGCTTTATAGATCAGTGTGGCGCCTTTTAGTTTTCATTCATGCAATGTTAGACCCTTTTTGCTCTGTTTCCGCGTACACAACATGTGCCCAAGAAAGATGACCTTCCATCCGATGAAGCACCATGAGTGTCTAAATAGTCTCTGAGTCTGGCAAAGCTCTCTCTCATTGCATGTATGTTGTCTATCCCAAAGAAAACTATCTCAGATTGAGAATAATG
>Dhingra_Pear_16_GATCAG_L001_R1_001_paired_trimmed_paired_merged_contig_82371 phosphatidylinositol-3-phosphatase myotubularin-1-like	GO:0004725	GO:0035335
ATGGTCCAGTCGAGGGCGTCCCAGAGGCCAGTGGCCTCCATTTTCTCGGACTCGGAAGAGTCCCTGAGAGGCGTTGATCGACCTGAACGGTGCTTCGGTGCTGCCATGCCGCAAAGGACGCCGTTTGTCCGACTTTCGACAAGAGAATGGAGAGAGAGAGAGAGAGAGAGAGACGTGAGGTTTCTCGTCGTTTTATTGGTTGTTTGTTGTTGGCGGTGAATGAATCGGCGGAGGGAGGGCGGAGGTGGTCGAGG
>Dhingra_Pear_16_GATCAG_L001_R1_001_paired_trimmed_paired_merged_contig_58305 phosphatidylinositol transfer 1-like isoform X2 [Malus domestica]	GO:0005622	GO:0006810
GATGCACGTGATTATTGTCGAACACAGCACACCTATAAAGAATTTGCTCCATGTCAACGGAACTCCATGGATTTAAGTTGAAAGTTGAGCTCTCTGCCCGCTATAAATTTCTTCACTTTCGGGTAATAATCTCTGGTCAAAATCTTCTAGACTCTTCACCAAAGGTGGCCTCCCAAGTTCCTGGGTCTCTGAGTTTCTATGTCGTTCACTTTCACGTATCTGTTCAACTGTCATTCCAAACCATTCATCAATCCAAGAAAAACAATTCCGATGGCTTTCTAGGAAAAGAGCCCTTTCACCCAATAGC
>Dhingra_Pear_16_GATCAG_L001_R1_001_paired_trimmed_paired_merged_contig_58306 phosphatidylinositol transfer 1-like isoform X2 [Malus domestica]	GO:0005622	GO:0006810
GCTATTGGGTGAAAGGGCTCTTTTCATAGAAAGCCATCGGAATTGTTTTTCTTGGATCGATGAATGGTTTGGAATGACAGTTGAACAGATACGTGAAAGTGAACGACATAGAAACTCAGAGACCAAGGAACTTGGGAGGCCACCTTTGGTGAAGAGTCTAGAAGATTTTGACCAGAGATTATTACCTGAAAGTGAAGAAATTTATAGCGGGCAGAGAGCTCAACTTTCAACTTAAATCCATGGAGTTCCGTTGACATGGAGCAAATTCTTTATAGGTGTGCTGTGTTCGACAATAATCACGTGCATCAATCGCATAACAGTAGGCCT
>Dhingra_Pear_16_GATCAG_L001_R1_001_paired_trimmed_paired_merged_contig_43626 phosphatidylinositol transfer 1-like isoform X1	GO:0005622	GO:0006810
TGCACAATTCTTTCGGAAAATTTCCAAGCTGAGTGACTGGGTGTTCATTTCTTTGATAATTTATCTGGGTATGTTACATGAAGTGTGCTATACATTCTCTCAAGTTTATGCTGCCAAATCGGCAGGAAAACAACTCCGACCCTGGCATGCCAAATACAATTTCTTCAGCACCCCCGGCGCAGTGTAATACGAAACAGGTGAGGCCTACTGTTCTGTGATGGGCGCAAGTGATTGTTGTTCGAATGCAGCATACGTATAAAAATTTTGCTCCAAGTCAACAGAGTCCATGCTGAGTGGATTTAAGTTGAAAGTTGAGGTCTCTGCCCGCTAAAAATTTCTTCGCTTTCGGGTAATAATCTCTGGTCGATATCTTCTAGGCTCTTCATCAAAGTTGGCCTTCCAAGTTCCTGGATCTCTGAGTTTCTATGTCGTTCACGTTCATGTTCACGTATCTGTTCAACTGTCATTCCGGACCATTCATCAATCCAAGAAAAGCAATTCCGATGGCTTTCTAGGAAAAGAGCCCTTTCACCCAATAGCAAAGCTCGTTCAAGTTTATTGCCGAAACCCCAATATGGTGCATCAATGGTGACCAGTTTGTAGGCTGTCATAACTGGATCCGACGTGTCCTGCCAGCCCTCTAAAAGTGGACCACGTCCAGTTTTCGTTGATGTAAATTGGGAAAAGTCGGTGTTGTTAGTGCCAACTATGAGACTCCAGTAATCCTTTGCAGATGAAGCAATATCAACAGTTTCCACATCCCTGGTTGCTAGTTGTGCTTTGCTTAGACCATGAACATTATCCGAATGGCCATTGTCAGCTCTGTTAACTGTTTCGACGGTCAGCTGAAACTTGGTGAAGTACGGGCACTTGATTACTGTCTTGCATCTTGGGTGTGCATTCCAGGCTTCCTCTTGCATGATGAGAGCATCTGCTGGCGCAAAAGTGGTAAGCCAACCAGGAGCTTTGCTTTGTAGACGATAAATTTTAGAGCTGTAGTGACCCTTTCCAAATACATCATCTTCAAAGGATTTACTCTCTACTATTTCCACCCCTTCGGTACTGTTCGTGTTCTGTTCCTGCATCTTCATGACCATGTACGTCTGGGCTACTTGATACTCTTCCAACGACATGGGCATGACAATCCGAAATTCCTTCATCAGANNNNNNNNNNNNNNNNNNNNNNNNNNNNNNNNNNNNNNNNNNNNNNNNNNNNNNNNNNNNNNCCAAACCCAAAAAGCAGAGGCAGAAGCAGAATTCAACCCAGAAGTCAGAGGATTATTTGAGCAAGCAGGATTGAAGAAAATATCTTTCTGTTCTTGCCAAGTGCAGGGAAATTAGAGAGTCTTCGCTTCTTTATACCGTTGGCGTTGTAATAAAAAGGCACGTCACGTCGTCACCAGCTCAACCCCCAGCGCATTTTAGCATGAGTCGAGCCAGGAGACGGAGCCAATGAACGTTGGAAGACTAGATGCGAGTCCCTTCTGACTTTTGAGGGGT
>Dhingra_Pear_16_GATCAG_L001_R1_001_paired_trimmed_paired_merged_contig_48219 phosphatidylinositol transfer 1-like isoform X1	GO:0005622	GO:0006810
GAAAAGAGCCCTTTCACCCAATAGCAAAGCTTGTTCAAGTTTATTGCCAAAACCCCAATATGGTGCATCAATGGTGACCAGTTTGTAGGCTGTCATAACTGGATCCGACTTATCCTGCCATTCCTCTAAAAGTGGACCACGTCCAGTTTTTGCTGATGTAAATTGGGATAAGTCCGTGTTGTTAGTGCCAACTATGTAACTCCAGTAATCTCTTGCTGATGAAGCAATATCAACAATTTCCACATCCCTAGTTGCTAATTGTGCTTTGCTTAGACCGTGAACATTATCCGAATGGCCCTTGTCAGCTCTGTGAACAGTTTCGACGGTCAGCTGAAACTTGGTGAAGTATGGGCACTTAATTACTGTTTTGCATCTTGGGTATGCGTTCCAGGCTTCCTCTTGCAAGATGAGAGCTTCTGCTGGTGCAAAAGTGGTAAGCCAACCAGGAGCTTTGCTTTGTAGACGATAAATTTTAGAACTGTAGTGACCCTTTCCAAATACATCATCTTCAAAGGGTCTACTCTCTACTATTTCCACCCCTTCGGTACTGGTCGTGTTCTGTTTCTGCATCTTCATGACCATGTACGTCTGGGCTACTTGATACTCTTCCAATGACACGGGCATGACAATACGA
>Dhingra_Pear_16_GATCAG_L001_R1_001_paired_trimmed_paired_merged_contig_64001 phosphatidylinositol transfer 1-like isoform X1
CTGCATCTTCATGACCATGTACGTCTGGGCTACTTGATACTCTTCCAACGACATGGGCATGACAATCCGAACTTCCCTCATAGAACCATTTCCACCGACAAGAATTAAGGAAACCTCAAAACTCAAAAGAAAGGGGACATAGTTTTTGTATTGCAAAAGTCGTACAAATTTACCAGAAAAATTAAAGATAAAATCTTTAAGTAGCATTCAGTTCTAATTAGCTAAATACGTAAAGAACAATAAGAATAAGGGCGGCCCCAAGCTAACAAAGCTCCCGCTTTGCGAGGGACATAAACCCCCATGAATAACATAAAAGATTGGAACTTTGCCTTCCTATTCATTGTTCTTCATTCACAAACTAACCCTTAATTTGTAACAGATTAACACATTTAAACACCCTTAATTTGCTCAGTTTTGTCTTAATCCAATATCTGCCATCACCCCAAGTAAAAATCTACGCTAGAACAACATAAATGAAATTCAAATGGCATTTTCTCAGCAAACAGATAAAATGGTAAATAATTCAAACCCATAATTCAGATAACATAATTAAGCGAAAATATAAAAGGAAGGATACATTTCCTTCATCAG
>Dhingra_Pear_16_GATCAG_L001_R1_001_paired_trimmed_paired_merged_contig_87868 phosphatidylinositol transfer 1-like isoform X1	GO:0005622	GO:0006810
TCATCATGCAAGAGGAAGCCTGGAATGCACACCCAAGATGCAAGACAGGTTTTCCATTCTTTCTTCAAGTCAATTGTCATGTATCTTATTTTTAAACACACTTCAAACTTATTCCAACTTGGGTTTTGGTTGACTTCAAATGGATGGCCAATGGACAGTAATCAAGTGCCCGTACTTCACCAAGTTTCAGCTGACCGTCGAAACAGTTAACAGAGCTGACAATGGCCATTCGGATAA
>Dhingra_Pear_16_GATCAG_L001_R1_001_paired_trimmed_paired_merged_contig_32971 phosphatidylinositol phosphatidylcholine transfer SFH9-like isoform X1 [Gossypium raimondii]	GO:0005622	GO:0016021	GO:0005215	GO:0006810
CCATCAGAAGAACTTTTGATTTTTCTCAAGTACATTGCTTCTCCAATGTGTACCAGTTTCATTATTTCTGGATCATTCCAGGGTCCCTTCCCAGACCTAAGGCACCCGCCTTCATTTGGACACGAGCAAGTTCCCCCAAGGAAATCCGGAAGTTGACTTGAGTCTATGATTTCCAAAAGCTTGTTTTGAAATCTGTTGCCTAAGACATGTATCTTTCCAGTAGTCCTTGGGTCAAGAAACCCTTTTGCTGTGTTCCAAAGTAGCTTGAATCCGTTACCAGCATTTACCACAAACATTTGATTTAACGTCTCAGGATAGTTATCGCCATCCATTTTCTGAATGCGCGTAACAAGGTCATGCGCAACCTTGCCAAAGCTCATCCAGTTCATCCCCTGGACATCTATTATAGCAGTCGTCGAATCTATATGCCTTTTGGCCACAATAGAACATGCCGGGAATTTCTCAGCAAAAGCCTTCTCAAAACCCTGGACATGATACTTTAGAAACCGTTCCACTGTGGTGACATTCATTAGCTTGCCAGGTTCAACTTTTCCAAGTCTTTCAATATAAACAGGCCGTCCTGCCTTGTCTACCCCATGATAAGCATGAGGATAAAAACGCTGAACCTCTTCATATTCACCGTACACGAAATCCTTCACAATAGATTCTACTCCAAACTCTCTCCTCCAGTTGAGCATTTCGGCCCACATTTGAAGAGATTTATCAATGTCGAACTTCCTCGCCTTCATAAATCTCAGCATTGTATGATAATCATCAAATTGAGCCGGAAGCATATCTTTAGCAACCAATGCCTCGCGAAGCGTAATCACAGCTTCTTCCTCCTCAGCATCGCGAGCATCTTCGATTGAAATCAACGCGTAGCGGCAATTGGCCACACGCTTGCCGCGCTTTCGAAGAGTGTTTGTCAATCTCAAGGAAGCATTTGAAGTTCTTTTCTTAAGAGATCTGCTCCGAGGCCTCCGCCTCTCGGCCTCGGAGGTTTCGAAATCAAAAGTTCTGGACTTTTCGTCTTCTTGCAACGAAACTACTTCTCCTGGCATTGCTGCTAATCGAATCGGATAACA
>Dhingra_Pear_16_GATCAG_L001_R1_001_paired_trimmed_paired_merged_contig_32972 phosphatidylinositol phosphatidylcholine transfer SFH9-like	GO:0016021
AGAGAGAGAGAAAGAGAAGCAGCATCAACAATTCAATTCTTTCCGAAATTCTCCGCCACGCCCGCGCTCGATTCCGGCGAATGTTCACCCGCAATTTGCAGTTGCGCTTGCGATTCAATCACCTGATCAGCTTATGATGTAATCTGAGCTCAAGCTGTAATCCGATTCGATTAGCAACAATGCCAGGAGAATTAATTTCGTTGCAAGAAGACGAAAAGTCTAGAACTTTTGATTTCGAAACCTCCGAGGACGAGAGGCGGAGACCTCGGAGCAGATCTCTTAAGAAAAGGACTTCAAATGCTTCCTTGAGATTAACAAACACTCCTAGAAAGCGTGGCACGCGTGTGGCAAATTGTCGCTACGCATCGATTTCAATTGAAAATGCTCGGGATGCTGAGGAGGAAGAAGCTGTGATTACGTTTCGCGATGCATTGATTGCTAAAGATATGCTCCCGGCTCAGTTCGATGATTATCATACAATGCTGAGATTTTTGAAGGCGAGGAAGTTCGACATTGATAAATCTTTTCAAATGTGGGCAGAAATGCTCAACTGGAGGAGAGAGTTTGGAGTAGAATCTATTGTGAAGGATTTTGTGTACAGTGAATATGAAGAGGTTCAGCGTTTCTATCCTCATGGTTATCATGGTGTAGACAAGGCAGGGCGACCTCTTTATATTGAAAGACTTGGAAAAGTTGAACCTAGCAAGCTAATGAATGTCACCACAGTGGAACGGTTTCTAAAATATCATGTCCAGGGTTTTGAGAAGGCTTTTGCTGAGAAATTCCCTGCATGTTCTATTGCGGCCAAAAAGCATATAGATTCTACAACCACTATTCTAGATGTCCAGGGGATGAACTGGATGAGCTTTGGCAAGGTTGCACATGACCTTGTTATGCGCATACAGAAAATGGACGGTGATAACTATCCTGAGACATTACATCAAATGTTTGTGGTAAATGCTGGTAACGGGTTCAAGCTACTTTGGAACACAGCAAAAGGCTTTCTTGACCCGAGGACTACTGGAAAGATACATGTCTTAGGCAACAGATATCAAAACAAGCTTTTGGAAATCATAGACTCGAGCCAACTTCCGGATTTCCTTGGGGGAACTTGCTCGTGTCCAAATGAAGGCGGGTGCCTTAGGTCTGGAAAGGGACCCTGGAATGATCCAGAAATAATGAAACTGGTACACGTTGGAGAAACAATGCACCTGAGGAAAATCAAAGGTTCTGATGATGGCGACGATGTCGGAATCAAGCTGCTTACCTCTAAGATTACAGATAGTGAAATAGTATCTGCAGCTGAGTCAGGATCAGAAATGAGGTCAAGTACTTCTGCCTTCTTGCAGCTATCAAAGTCTAACTCTGACGAAGAGAGGGTAACTGAGTCTGCTGCATCTCCCTGCAGCCTAGTTGAATCAGGCAGTACTGCAGGAATAATGGAAGTTGCTAACTCAAGTTTAACAAGTGATTCACCCATGAACTTCACCCCAAGAAGGTCGCTGAAGACATCCATTCCACATGTAGCGAGTTTAACCTTTCACCTCATACTCAAAATATTAACAGGCATATATCTCGTATTCCCAATGTTAGGGAGGATATTTGCAGCACGTTATTCAGAGAGCTGCTTAAAAACACAATTCAAACCTCCGGCAGTTGAAAATTCAAGTTCTCAGGAACAACAGAATTCACAGGGAATAGATGTAGGCCCCCTCTGGCAGAGGCTGCAGCAGTTAGAAGGATTGGTTACCAATTTGATAAACAAACCTACTAAAATTCCTCAAGAGAAAGAAGACATGCTTCACGAATCTTTAAGTCGCATTAAATCTATAGAGTGCGACTTACAGAAGACAAAGAAAGCATTGTTCGCAACTACATCAAAACAAGTGGAGCTTGCTGAGTCGCTGGAAAGTTTAAAAGATGACAGTTTAACTGGATCAAACTCATGTTGGCCAAGAAGTTGCAGTTACAACCACGACCCAGGAAGATGAATGCCAGTTTCTTGGGACAAGAGTATACTGATATTGATGGCCAACAATGCCCGTTCACTCACAAATGCAAATGTTACCACATCCGAGTTCACTGAGCCAATTTTAATGGGCTTGTCATTTAAGGTTTTATCGAGAGAATGAAGAGTAAAGAGAATAAAGCTGTTGATTGGGGTCACGGAACTCATCTTTACAGCGAAGAAAAGCGTTTTTATAACCTTCTTGGTGTTTATGTACATATTATGACCAATTTTTTCTTTCTTTCCCCCTTTTCGTTGTGATACAGTATAGTACTTGACCCTTTTGAATTTTATACCAATAGAAAATTTACAAAAGC
>Dhingra_Pear_16_GATCAG_L001_R1_001_paired_trimmed_paired_merged_contig_35821 phosphatidylinositol phosphatidylcholine transfer SFH9 isoform X1	GO:0005622	GO:0005215	GO:0006810
TAAATTTTGTATTGGTATAAAAATTGAAAAGGTCAAGTATAATAGTGTATCAGTCACAATGAAAAGGGGGAAGAAAGCTATGTACATAAACACCAAGCAGGTTATAAACACGCTTTTCTTCGCTGTGACCCCGATCATCAGCTTTATAGTTTATTCTCTCTACTCTCCCTTGTCTTGATAACTACTATCAATCGCCAACTACAAAAAAACTGGCATGGGAAAAAGAGAATAAAACGAGATGATTGTATCAATGTGCTACGGAAGAGATCAGTCACCTTAAATGACAAACCAATTAAAATTGGCTCAGTACAACTCAGATGTGGTAATATTTGCATTTGTGAGTCAACAGGCATTGTTGGCCGGCAATATCAGTGGGCCCTTGTCCCAAGAAACTGGCCTTCATCTTCCCGGGTCGTGGTTATTACTGTAACTTCTTGGCCAACATGAGTTTGATCCTGTTAAGCTGTCCTCCTTTAAACTTTCGAGCGACTCCGCAAGCTCCACTTGTTTTGATGCAGTTGCAAACAATGCTTTCTTTGTCTTCTGTAAGTCGTACTCTATAGATTTAATGCGACTTAAAGATTCGTGAAGCATGTCTTCTTTCTCTTGAGGAATTTTAATAGGTTTGTTTATCAAATTGGTAACCAATACTTCTAATTGCTGCAGCCTCTGCCAGAGAGGGTCTACATCTGTTCCCTGTGAATACTGTTGTTCCTGAGAGCTTGAATTTTCAAGTGGCGGAGATTTGCATGGTGTTTTTAAGCGGCTTTCTGAATAATGTGCTGCAAATATCCTCTCTAACATTGGGAATATGAGACATATGCCTGTTAATACTTTGAGTATGAAGTGAATGGTTAAACTTGCTACATGTGGAATGGATGTCTTCAGCGACCTTGTCGGGTTAAAGTTCATGGGTGAATCACTTGTTAAACTTGAATTAGCAACTTCCATTCTTCCCGCAGCACTGCCTGATTCAACTAGGCTGCAGGGAGATGCAGAGTCGGTTGCCCTCTCTTCGTCAGATTGAGACTTTGATAGCTGCATGAAGGCAGAAGTACTTGACCTCATTTCTGATCCCGACTCAGCTGCAGATACTATTTCACTATCTGTAGTCTTAGAGGTAAGCCGCTTGATTCCAAAATCATCGCCATCAGAAGAACTTTTGATTTTTC
>Dhingra_Pear_16_GATCAG_L001_R1_001_paired_trimmed_paired_merged_contig_18203 phosphatidylinositol phosphatidylcholine transfer SFH8-like isoform X2	GO:0016021
TGTGGAACACTGTGAAGACTTTTCTCGATCCTAGAACAACATCAAAGATTCATGTTCTTGGAAACAAATATCAGAACAAATTGCTTGAGGTAATCGATGCCAGTGAGTTGCCAGAATTTCTGGGCGGTAACTGTACCTGTGCAGATCAGGGAGGTTGCCTTCGATCTGATAAGGGGCCATGGAAAAACCCTGAGATATTGAAGATGGTTCTAAACGGTGAAGCACGACGTGCAAGGCAAGTTGTTAAAGTTCTAAACAGTGAAGGGAAGGTTCTTGCTTATGCTAAGCCACAATATCCAATGGTAAAGGGAAGTGATACATCCACTGCTGAGTCAGGATCTGAAGCAGAAGATATTGCGTCCCCAAAAGCTTTGAAGAATTATTCACATCTTCGATTGACTCCTGTTCGTGAAGAGGTTAAAGCCATTGGCAAGGCAAACTGCGCAGGCCATTTCTCTGGTTATGATGAATATGTTCCTATGGTTGACAAAGCCGTTGATACTAATTGGAAAAAGCAAGTGGCCCTCCAGAGAACTCATTCTTCCA
>Dhingra_Pear_16_GATCAG_L001_R1_001_paired_trimmed_paired_merged_contig_3838 phosphatidylinositol phosphatidylcholine transfer SFH8-like isoform X2	GO:0005622	GO:0016021	GO:0005215	GO:0006810
AAGGGGCCATGGAAAAACCCTGAGATATTGAAGATGGTTCTAAATGGTGAAGCACGACGTGCAAGGCAAGTTGTTAAAGTCCTAAACAGTGAAGGGAAGGTTCTTGCTTATGCTAAGCCACAATATCCAATGGTAAAGGGAAGTGATACATCCACTGCTGAGTCAGGATCTGAAGCAGAAGATATTGCGCCCCCAAAAGCTTTGAAGAATTATTCACATCTTCAATTGACTCCTGTTCGCGAAGAGGTTAAGGCCGTTGGCAAGGCAAACAGTGCAGGTAATTTCTCTGGTTATGATGAATATGTTCCTATGGTTGACAAAGCTGTTGATGCTAATTGGAAAAAGCAAGTGGTTCTCCAGAGAACTCATTCTTCCAAAGGGACACTTCCAGTACCTGACTCCCCTAAGAATCCAGAAGGAATCCAAGGTCGGATTTTGGTTGCACTTATGGCCTTCTTCCTGACTTGTCTCACTCTCTTCCGCTCAGTGGCTTCCCAAGTAACTAGGAAGCTTCCTGATGCATTGGTCAATCACAATCGAAATATTCCGGAAAGCACTTCTGATGAAGCAAACAAGGAAGAGGGTCGTCCTCCTTCACCAACAGCACCAATTACAGGGACAGATCTTCTCCCCACTGTACTGAAAAAGCTGGTGGAGCTTGAGGAGAAGGTTGACATGCTCCAAGCTAAGCCATCTGAGATGCCTTATGATAAAGCGGAATTGCTGAATGCTGCTGTTTGCCGGGTAGATGCCTTGGAAGCAGAGTTAATTGCCACTAAAAAGGCTCTGCACGAGGCTTTGATGAGGCAAGAAGAGCTTCTGGCTTATATTGACAGGCAAGAAGACGCCAAGCTCCGGAAAAAGAAGTTTTTTTGCTGGTAGAGGTGGTGGTTGCTGTTGAAGAGAGACTACCGAAGAAAGGGATTTGCTACGCTGTTTCTCAAACACGTAAGATCCCTACATGAGTGTTTGACTAGACAATACCGACCTTTGATATCATAGACAACTATATCATCTGAAATGATGCCCATTCTGTCTACTGAGAACGATACGGAACTGACTGTCGAGTTTTATTTTCTTGAACGAAGGTTGTGTAGTTTGAATTGCGTAATCCTATACACTTTTTTAAATGTTGAAAGAGCAACTAACCAGAGATTTTATTATAATTATGGCTTATGTGGTGCATTTTATCAACTATAAATTAGATATATA
>Dhingra_Pear_16_GATCAG_L001_R1_001_paired_trimmed_paired_merged_contig_53555 phosphatidylinositol phosphatidylcholine transfer SFH8-like isoform X2
TTTCCAGCTTGCACCATTGCTGCAAAGAGGCACATAGATTCAAGCACTACAATTTTAGATGTCCAAGGCGTGGGCTTCAAGAATTTTACAAAGTCTGCACGAGATTTAATTACACGGCTGCAGAACATTGATAATAACAATTACCCTGAGACCCTGTGTCAAATGTTTATCATTAATGCTGGTCCCGGATTTAGGCTGCTGTGGAACACTGTAAAGACTTTTCTCGATCCTAGAACAA
>Dhingra_Pear_16_GATCAG_L001_R1_001_paired_trimmed_paired_merged_contig_951 phosphatidylinositol phosphatidylcholine transfer SFH8-like isoform X2	GO:0005622	GO:0016021	GO:0005215	GO:0006810
AGAAAAGTCTTCACAGTGTTCCACAGCAGCCTAAATCCAGGACCAGCATTAATGATGAACATTTGACACAGGGTCTCAGGGTAATTGTTATTATCAATGTTCTGCAACCGCGTAATTAAATCTCGTGCAGACTTTGTAAAATTCTTGAATCCCACGCCTTGAACATCTAAAATTGTAGTGCTTGAATCTATGTGCCTCTTTGCAGCAATGGTGCAAGCTGGAAATTTTATTGCAAAGTTTTTCTCGAACTCCTGGACATGGTATTTCACATAACGATCCATAGTCGTAACCTGCATTACTTTATTGGGGTCTACTTTACCCAATCTTTCAATGTAAATGGGCCTTCCCTCCTTATCCACACCATGATGCCCATGAGGGTAGTGCTGTAGAACTTCATTCAACTCTTTGAATTCGAAATCCTCCATGATAGTGTCGGCACTATAGTCCTTTCTCCATTGAAGCATATCAGCCCACATATGCTTGGCTTTTTCAACATCAAACTTCCTTGCTTTCAAAAACCTCAACATCATATGATAGTCGTCATGCTTTTCTGGGAGCAATTCATCCAAAATCAGTGCTTGTCGAAATGCATCAACAGCCTGCAGCTCTTCAATATCGCGAACATCTTCAATGGAAACAGAGCTGACTCGGCCATCACTCTTTCTCCTACTGCCCTTTTTCTTCAGAGAATGTTTGAATTTGGTAGATGCATTTATCGCCTTCTTCTTCAAAGTCCCAATTCTAGTCCTCCGCTCATCCTCGGAATTCTCAAAATCAGACTTCCGCTCTCTCCTCTCATCACTACCATAAAACCCTTCAAAACAAGGCCTGGCGAACCGATCTAGCGGGCCCGACATTCTCGACTCCGATTACTCACACGCATCCACGCAATGGACACTTTTTTGCTTCGTAACGTCGGAAATCAGGAGGAGGAAGATCGATCGGACGGTCAGCAATG
>Dhingra_Pear_16_GATCAG_L001_R1_001_paired_trimmed_paired_merged_contig_990 phosphatidylinositol phosphatidylcholine transfer SFH8-like isoform X2	GO:0005622	GO:0016021	GO:0005215	GO:0006810
TTGTTCTAGGATCGAGAAAAGTCTTTACAGTGTTCCACAGCAGCCTAAATCCGGGACCAGCATTAATGATAAACATTTGACACAGGGTCTCAGGGTAATTGTTATTATCAATGTTCTGCAACCGTGTAATTAAATCTCGTGCAGACTTCGTAAAATTCTTGAAGCCCACGCCTTGGACATCTAAAATTGTAGTGCTTGAATCTATGTGCCTCTTTGCAGCAATGGTGCAAGCTGGAAACTTTATTGCAAAGTTTTTCTCGAACTCCTGAACATGGTATTTCACATACCGATCCATAGTCGTAACCTGCATTACTTTATTGGGATCTACTTTACCCAATCTTTCAATGTAAACGGGCCTTCCCTCCTTATCCACACCATGATGCCCATGAGGGTAGTGCTTTAGAACTTCATTCAACTCTTTGAACTCAAAATCCTCCATGATAGTGTCAGCACTATAGTCCTTCCTCCATTGAAGCATATCAGCCCACATATGCTTGGCTTTTTCAAGATCAAACTTCCTTGCTTTCAAAAACCTCAACATCATATGATAATCGTCATGCTTTTCTGGGAGCAATTCATCCAAAATCAGTGCTTGTCGAAATGCATCAACAGCCTGCAGCTCTTCAATATCACGAACGTCTTCAATGGAAACAGAGCTGACTCGGCCATCACTCTTTCTCCTACCACCCTTTTTCTTGAGAGAATGTTTAAATTTGGTAGATGCA
>Dhingra_Pear_16_GATCAG_L001_R1_001_paired_trimmed_paired_merged_contig_180 phosphatidylinositol phosphatidylcholine transfer SFH8-like isoform X1 [Nelumbo nucifera]	GO:0005622	GO:0016021	GO:0005215	GO:0006810
ACCAATCTACGTGGAGTAGTGTAGAAATACGGTCACGTGGCGTAATTAACACTGATAGACAAAACAAATGGCATATTAAAATAATAATGCACAAACAAAAAGTTTGATAGAGAAGACATTGAGGAAATGTTGTACAATACATTATACAAACAGAAACAAGCACAATTCAGTTTCAGAGAAGAAGCACAATTCAGCATATACAAGGAAAGCATGACACGAAATATACCACACGCGACTACTCTTGAAGCAGTGATTGTCTTCACCAGCAGCATGACCGGTTTTTCTGAAGCTTGGCCTGTTCTTGCCTGTCTATATATTCAAGAAGTTCTTCCTGCCTCATTAAAGCCTCATGCAGAGCCTTTTTTGTTGCAATTAACTCTGATTCTAGCGCATCTACACGATAAACAGCTGCATTCAGTAGCTCCACTTTCTCGTAAGGCATCTCAAGAGGCTTTTCTCGCAGCATATCTACCTTCTCCTCAAGCTCACCAAGCTTCTTCAAAGCAGATGAGAGAAGGTTTTCCCTGGATAACCCTGGTGCAGGTGATGGGGGCCGGAATT
>Dhingra_Pear_16_GATCAG_L001_R1_001_paired_trimmed_paired_merged_contig_181 phosphatidylinositol phosphatidylcholine transfer SFH8-like isoform X1 [Nelumbo nucifera]	GO:0005622	GO:0016021	GO:0005215	GO:0006810
ACAAGGAAAGCATGACACGAAATATACCACACGCGACTACTCTTGAAGCAGTGATTGTCTTCACCAGCAGCATGACCGGTTTTTCTGAAGCTTGGCCTGTTCTTGCCTGTCTATGTATTCAAGAAGTTCTTCCTGCCTCATTAAAGCCTCATGCAGAGCCTTTTTTGTTGCAATTAACTCTGATTCTAGCGCATCTACACGATAAACAGCAGCATTCAGTAGCTCCACTTTCTCGTAAGGCATCTCAAGAGGCTTTTCTCGCAGCATATCTACCTTCTCCTCAAGCTCACCAAGCTTCTTCAAAGCAGATGAGAGAAGGTTTTCCCTGGATAACCCCGGTGCAGGTGATGGGGGCCGGAATT
>Dhingra_Pear_16_GATCAG_L001_R1_001_paired_trimmed_paired_merged_contig_3837 phosphatidylinositol phosphatidylcholine transfer SFH8-like isoform X1	GO:0005622	GO:0016021	GO:0005215	GO:0006810
TGATATATTTGTCTCTCTTCAACAGCAACCACCTCTACCAGCAAAAAAACTTCTTTTTCCGGAGCTTGGCGTCTTCTTCCCTGTCAATATAGGCCAGAAGCTCTTCTTGCCTCATTAAAGCCTCGTGCAGAGCCTTTTTAGTAGCAATTAACTCGGCTTCCAAGGCATCCACCCGACAAACAGCAGCATTCAGCAATTCCTCTTTCTCATAAGGCATCTCGGATGGCTTAGCTTCAAGCATGCCAACCTTCTCCTCAAGCTCCACCAGCTTTTTCAGTAC
>Dhingra_Pear_16_GATCAG_L001_R1_001_paired_trimmed_paired_merged_contig_3839 phosphatidylinositol phosphatidylcholine transfer SFH8-like isoform X1	GO:0005622	GO:0016021	GO:0005215	GO:0006810
TCCTGTTCGTGAAGAGGTTAAAGCCGTTGGCAAGGCAAACTGCGCAGGTCATTTCTCTGGTTATGATGAATATGTTCCTATGGTTGACAAAGCCGTTGATACTAATTGGAAAAAGCAAGTGGCCCTCCAGAGAACTCATTCTTCCAAAGGGACACTTCCAGTACCTGACACCCCGAAGAATCCAGAAGGAATCCAAGGTCGGATTTTGGTTGCACTGATGGCCTTCTTCGTGACTTTCCTCACTCTCTTCCGCTCAGTGGCTTCCCAAGTAACTAGGAAGCTTCCAGATGCATTGGTCAATCACAATCGAAATATTCC
>Dhingra_Pear_16_GATCAG_L001_R1_001_paired_trimmed_paired_merged_contig_182 phosphatidylinositol phosphatidylcholine transfer SFH8-like	GO:0005622	GO:0016021	GO:0004518	GO:0005215	GO:0006810	GO:0090305
TTGGGAGGGAGCTTATCGTAGAGAAACCACCGACCTAGCTCGAAACTCAACTCCCTCAGTCTTTCTCTTCACGCAAACCCGAAAGATAAAACCCTACAAAACCCCTAACACAACCATCGTCAGCCGCATCTCAATATTCCATTCAGTCACCACCACCACCACCACCACCACTACCAATAACCATCCCCCTCCAACCAACCCAAAAAAGAACTAAACCATGTTGTGCTTGTCGCAGGAAAACCTACCGTCACCAAAAACCATACTATCGGCGGCGGCCTCACTCGCCGCCTCCGCAATCCTGTTCAAAACGATTGCAAGCGACCTCATCCCGGAGGCTTTCCAAAAGTCCTTCTACTCCCGACTCCAGAAGCTCTCCTCCCAACTCACCGTCGTTGTGGAGGAGCTCGACGGCCTGACCCCGAACCAGATGTTCGAGGCGGCCAACCTCTACCTCGGCGCCAAGGTCTCCGCCGCTACGCGGAGGATCAAAGTCAACAAGCCCGAAAAGGAGGAGCAGTTTCTGATCACCATTGATAAGAATCAAGGCATCGTTGATTCTTTCAACGGTGTAGATTTCAAGTGGGTTTTGATAAGCACCGAAAAACCGAACAGTAAACGTGGCGGCGAAAATTCGCAGTTGGAGGTCCGACAGTTAGAGCTCAGCTTCCATAAGAAGCACAGGGACATGGTGCTTAGATCTTACTTGCCATACATTCTACAGAAATCCAAAGAAATTAAAGAGGAGAGAAAAGTGGTGAAGCTTCACACGGTTGATTACAATGGCACGGATTACTGGAGCTCAATCAACCTTGATCATCCGGCGAGTTTCGAAACAATGGCTATGGAGCCGGAGATGAAGGCGGCGTTGGTGGAGGACCTTGAGAGGTTTAGAAAGAGGAAGGAGTATTATAGGAGGGTAGGAAAGGCTTGGAAAAGAGGGTACTTGTTGTACGGACCGCCCGGCACGGGAAAGTCGAGCTTGGTTGCGGCCATGGCTAATTATCTCAAGTTTGATATTTTTGACTTGGATTTGAGGGAGGTTCAGTGCAATTCTGATCTGAGAAGGTTACTGATCGGAACGAAGAGCCGGTCGATATTGGTGATCGAGGACATTGATTGTTCAGTTGAGTTGCAGAACAGAGATTCAGAGAACGAGCCCAAAGCCGTGGAAGATGACAAGATCAGCCTCTCTGCTGTATTGAACTTCATCGACGGACTGTGGTCGACCTGTGGAGAGGAAAGAATTGTCGTGTTTACGACGAACCACAAGGACCGGCTTGATCCAGCGTTGCTGCGACCTGGCCGGATGGACCTGCACATACACATGTCCTACTGCACCTTCGGTGGTTTCAAGACATTGGCATATAACTACCTGCTGATTCACGAGCACACACTTTTCGGAGAAATTGAGATGTTGCTCAACGGGGCACAAGCAACACCTGCTGAAGTTGCCGGAGAGCTGATGAAGAGCGATGATGCTCATGTTTCCCTTCAAGGTGTTATCGAATTCCTCCGAGGAAAGACTGATAGAACCTGATGGGAGCAAATACTTGCTACCGCCTATCGCTATTGCAATCGCAGATGTAATAGACATCAATTTTTAAACACTTTCTGTGGTAAACTTCTCCATTCTATAAATAAATTATCATCGAAGAGCCATTGTATGCACAAACAGAAAGTTCGATACAGAAGAACTCGAGAATGTTGTATAATACTTTACATTATTCACGATATTATAATGCGTAACGTAGAAGGAAGCTTACAAACAAAAACAGCAGCACCTCTGGAGAGACGAACTTGGTATGTGCGGATGCATCTCAAATATACAAGGAAAGCATGACGAAAATGTCACACGCAGGTCCTCTTGAAGCAGAGATTGTCTTCACCAGCAAGATCTTTTTTTCCGAAGCTTGGCCTGTTCTTGCCTGTCTATATAGGCAAGAAGTTCTTCCTGCCTCATTAAAGCCTCATGCAGAGCCTTTTTTGTTGCAATTAACTCTGATTCTAACGCATCTACGCGATAAACAGCAGCATTCAGTAGCTCCACTTTCTCATAAGGCATCTCAAGAGGCTTTGCTTGCAGCATATCTACCTTCTCCTCAAGTTCACCAAGCTTCTTCAAAGCAGATGAGAGAAGGTTTTCCCTGGATAACCCCGGTACGGGTGATGGGGGCCTGAATTCCTCCACGGCAGTTGACTCATCGGTTAGGTCAGGAATCTTGTGGACAGAATCAGAAACAGAGTTTTTAAATTTCTTAGTCGCTCGCAGTGAAAAAGATCGGAATAGTGAAATGAGGGTTACAAAGAAAGCCACAAGCATAGTCCAGATATTAGCACGCATGGCATCTGTTGTTTTCCCCACAGATCTTGGAGAAGATGCCCCTCTAGAAGCAAGTGGTGGTTGTAATTCTGGTTTCTTCCATCCCATATCCACAGCCTTGTCAACCATGGGAACAAGTTCATCGTACTCCCGCAAGCCGGTAGCAATGCTCGCTTTACCGACTACCCTAGCTTCTTCACAAACAGGAGTCAACTTAGGTTGTAAGTAGTTCCTCGTTGGTTTAGGTGATCCCATTTCTTCCACTTCAGATCCAGACTCTGCGGTAGATGTATCACTACTTCTTATCAATGGATTGCGTGGCTTATCACAAACAATTATCCTCCCTTCACTGTTTGAAACTGTAACTATTTGTCTGAAACATTGTGCTTCACCACTAATTACCATCTTCAGTATGTTTGGGTCCTTCCATGGCCCTTTATCAGACGACATACAACCTCCCTGATCGGAACAGGTACAGCTACCACCTAAAAACTCTGGCAACTCACTTGCATCGATTATTTCAAGTAATTTGCTTTGGTACTTGTTACTCAAAACATGAATTTTGCTGGTTGTTCTGGCATCGAGGAATGCTTTAACTGTAGGCCAGAGCACCTTCCTAAAAGCATAACTAGCATTGATTATAAACATTCGGCAAAGCGTCTCAGGATAGTTGTCACTATCAATCTTCTGCAGCTGCTCCGTGAGATCTCGTGCAGACTTGGTAAAGTTTTTAAGACCCACGCCGTGAACATCTATAATTGTTGTGCTTGAATCTATATGTCTCTTTGCAGCAATTGAACAGGCTGGAAACTTAATGGCAAAACACCTTTCATACTCCTGCACATGGTATCTCACATACCGTTCCAAGGAAGTCACTTGCATAAGCTTGGTGGGATCAACTTTCCCCAGCCTTTCAATGTAAACAGGTCTTCCCTCCTTGTCAACGCCATGATAAAACTGAGGGTAGTGCTTTCGAACTTCATTCAACTCGCTGAAATCAAAATCCTCCAAAATTGTATCAGTACCAAAATCTTTCCTCCATTGAATCATATTGGCCCACATATGCTTTGCTTTCTCGATATCAAACTTCCTTGCTGTCAAAAATCTCAACAACATATGATAGTCATCATGTCTTGGAGGCAGCAAGTCTTCCGAAATAAGCACCAGCCGAAATGCGTCAACAGCCCGTAGCTCCTCGACGTCCCTTACATCCTCAATCGAAACCGAAGTGGACAGCCTACTACCACCACCACCACTCTTCCTCCTCTTCTTCTTGAGAGAACGTCTGAATTTAGTAGACGCATTGATTGCTTTCTTCCTCAAATTCCCACCAATTCCAGTCCTCCTCTCCTCCTCCGAGTTCTCAAAATCCGATTTCCTTTCCCTCCTTTCGTCGTGGCTAGAGAACCCCTCAAAACAAGGCCTTGCGAAACGATCCAGAGGTCCGGACATGGCGGCGTTCCGAGAGCTGCTGAAACCGGCGGCGGACGCAGAAGCGAGACTTCCTCTTCCGAATTTCCGATTCTTGGAGTGAAAAATGAGACCAGAACCAGGGCCTTTCGATGGCGGAAAAGGCCTCAGCGTCTCCGAGCTAGACGAAGATTCGGAGTGAGACAGAGAAGTCTGGAGCCATTGGAGGAGACGGATTTAAGATAGAATTTATGTAATCATGATTAAAGTAGGATTTAATTTAATTTTAATCAGGTTTTAATTTGTTTGATAAATGACGGCGATTGCCGAACGCCTCACGGGAAAACGTCGGTGACGGATGAACTAACTGGTACGGTGTAACGCCGTTTGGGAAGTTATATACACGCGCCAGTTAAATCCAACTGGGGGAGGTTGCCACGTTGGCATAAAGCGCGGGAGACTTGGCGGG
>Dhingra_Pear_16_GATCAG_L001_R1_001_paired_trimmed_paired_merged_contig_183 phosphatidylinositol phosphatidylcholine transfer SFH8-like	GO:0005622	GO:0016021	GO:0004597	GO:0005215	GO:0006810	GO:0055114
AAATTCCCGCCAAGTCCGGCGCGCTTTATGCCGACGTGGCAGGCTCCACCAGTTGGATTAAAGTGGCGCGTATTTGAGACTTCCGAAACGGCACACACGTTACCAGATAGTTTATCCGTTACCGACGTTTTCCCGTGGCCGTGAGGCGTTCTCCAATCGCCGTCATTTAATCAAACCAAATTATAACCTGATTAAAATTAAATCCCACGTTAATCTTGATTACAGAAATATCTTAAATTCGCCTCCTCCAGTGGCTCCAGACTCCTTCTCACTCCGAACCTTCGTCTAGCTCGGAGAGACGCTTTCTCACTCCAAGAATCGGAAATTCGGAAGAGGAAGTCTCTCGTCTGCGTCCGCCGCCGGTTTCGGCAGCTCTCGGAACGCCGCCATGTCGGGACCTCTTGATCGATTCGCCAGGCCTTGTTTTGAGGGGTTCTCGAGCCACGACGAAAGGAGGGAAAGGAAGTCGGATTTTGAGAACTCGGAGGAGGAGAGGAGGTCTGGAATTGGTAGGAATTTGAAGAAGAAAGCAATTAATGCGTCTACAAAATTCAGACGTTCCCTCAAGAAGAAGAGGAGGAAGAGTGGCGGTGGTAGTAGTTGTAGGCTGTCCACTTCTGTTTCGATTGAGGATGTAAGGGACGCCGAGGAGCTACGAGCTGTTGACGCATTTCGGCAGGCCCTTATCTCGGAAGACTTGCTGCCTCCAAGACATGATGACTATCATATGTTGTTGAGATTTTTGACAGCAAGGAAGTTCGATATCGAGAAAGCAAAGCACATGTGGGCCAATATGATTCAGTGGAGGAAAGATTTTGGTACTGATACAATTTTGGAGGATTTTGAGTTCGGTGAGTTGAGTGAAGTTCGAAAGCACTACCCTCAGTTTTATCATGGTGTTGACAAGGAGGGAAGACCTGTTTACTTTGAAAGGTTGGGGAAAGTTGATCCCAACAGGCTTATGCAAGTGACTTCTTTGGAACGGTATGTGAGATACCATGTGCAGGAGTATGAAAGGAGTTTTGCCATTAAGTTTCCTGCTTGCTCTATTGCTGCAAAGAGACATATAGATTCAAGTACAACAATTTTAGATGTTCAAGGCGTGGGTCTTAAAAACTTTACTAAGTCTGCACGAGATCTCACAGAGCGGCTGCAGAAGATTGATAGTGACAACTATCCTGAGACGCTTTGCCGAATGTTAATAATCAATGCTAGTTATGCTTTTAGGAAGGTGCTCTGGCCTACAGTTAAAGCATTCCTCGATGCCAGAACAACCAGCAAAATTCATGTTCTGGGTAACAAGTACCAGAGCAAATTGCTTGAAATAATCGATGCAAGTGAGTTGCCAGAATTTATGGGTGGTAGCTGTACCTGTTCCGATCAGGGAGGTTGTATGTCCTCTGATAAAGGGCCATGGAATGACCCAAACATACTGAAGATGGTACTTAATGGTGAAACACAATGTTTCAGACAAATAGTTACAGTTTCAAACAGTGAAGGGGGGATAATTGCTTTTGATAAGCCACACAATCCTATGATAAGAAGTAGTGATACTTCTACCGCAGAGTCTGGATCTGAAGTGGAAGAAATGGGTTCACCTAAAGCAACTAGGAACTACTTACAACCTAAGTTGACTCCTGTTTGTGAAGAAGCCAGGGTAGTTGGCAAAGCAAGCGTTGCTGACAAGGCGGTGGATATGGGATGGAAGAAACCAGCATTACAACAAGCACTGCTTGCTTCTGGAGGGGCATCTTCTCCACAATCTGTGGGGAAAACAACTGATGGAATGCTTGCTAATATCTGGACTATGCTTGTGCCATTCTTTGTAACCCTTGTTTCGCTAATCCGATCTTTTTCACTGCGGGCAACTAAGAAACTCCAAAACTCTGTTTCTGATTCTGCCCACAACATTCCTGACCTAACCAATGAGTCAACTGCCGTGGAGGAATTCCGGCCCCCATCACCTGCACC
>Dhingra_Pear_16_GATCAG_L001_R1_001_paired_trimmed_paired_merged_contig_45468 phosphatidylinositol phosphatidylcholine transfer SFH8-like	GO:0016021
AGAGAAGGTTTTCCCTGGATAACCCTGGTACGGGTGATGGGGGCCTGAATTCCTCCACGGCAGTTGACTCATCGGTTAGGTCAGGAATCTTGTGGGCAGAATCAGAAACAGAGTTTTTAAGTTTCTTAGTCGCTCGCAGTGAAAAAGATCGGAATAGTGAAATGAGGGTTACAAAGAATGCCACAAGCATAGTCCAGATATTAG
>Dhingra_Pear_16_GATCAG_L001_R1_001_paired_trimmed_paired_merged_contig_19073 phosphatidylinositol phosphatidylcholine transfer SFH3-like isoform X3
ACGCTGCTGTGACATCGTTTCCATGCGCCGGGAGCGGCCTGTGAAATCCACGCGCCACCTTTGTGGCCTCCAGACCACCTCTAGTGGAGGAAAATGTGCCTTCCTCCATCTCTTGAGGCTGAGGAGGGGAGGAGTGCAGGCATGTTCTTTTCCACCATATAGTCAGGGCCCTTTGCCTTTGGGATCCGTCAACCACCATGTTTGGCGGTCATGGATTCAGAATTTTGCTTTCAGCCCCAT
>Dhingra_Pear_16_GATCAG_L001_R1_001_paired_trimmed_paired_merged_contig_54432 phosphatidylinositol phosphatidylcholine transfer SFH3-like isoform X3
TTTCAGCCTCTAAAAACGCATCTGAGCAGAAAGAATCCATTCTCTTCATGTGGTAGCATACCAAGAGAAAATAGCAACAAAATCAACGTCAGGAAACTGAAATTTTATAAAATCTGAGACAAGAAGGTTTGAAGATGGGCCATAAACACACAAAAATGAAAAGGCAACTTGAGCCAAGGTCTGAGTACATTTGTGCAAGCCATCGCATTTTCAGAGATTAACTTCTCCTCTTCAGAG
>Dhingra_Pear_16_GATCAG_L001_R1_001_paired_trimmed_paired_merged_contig_57623 phosphatidylinositol phosphatidylcholine transfer SFH3-like isoform X3
TTGATTTTGATTAAGGACATCAAATATTGATATTCTTCTGTCAAAAATGTATGGGGCTGAAACCAAAACTCTGAATCCATGACCTCCAAACATGGTGGTTGATGGATCCCAAAGGGACCTGACTACTTGGTGGAGAAGAACATGCCTGCACTCCTCCCCTCCTCACATGGAGGAAGGCACATTTTCCTACGTTGCAGGTGGTCTGAAGGCCACAAGGTG
>Dhingra_Pear_16_GATCAG_L001_R1_001_paired_trimmed_paired_merged_contig_54434 phosphatidylinositol phosphatidylcholine transfer SFH3-like isoform X2 [Malus domestica]	GO:0005622	GO:0016021	GO:0005215	GO:0006810
TTGAGAAAACAAAGCAAATGTGGTCTGACATGCTCCAGTGGAGGCAGGAATTTGGTGCTGACACTATTATGGAGGACTTCGAGTTTAAGGAAGTCGATGAAGTCTTAAAATACTATCCACAAGGGCATCATGGAGTTGATAAGGATGGGCGGCCTGTCTACATTGAGAGACTGGGTCAAGTTGATTCTAATAAGCTGCTGCAAGTGACAACAATGGAACGGTATATAAAGTACCACGTACGGGAGTTTGAGAGGACCTTTATCTGTAAATTCCCCGCCTGTTCCATTGCAGCAAAGAAGCACATTGATCAGAGTACCACAATTCTGGATGTCCAAGGAGTGGGGCTTACAAGTTTAAATAAATCTGCAAGGGAACTCATTCAGCGCCTTCAGAAGGTCGATGGTGACAATTATCCTGAG
>Dhingra_Pear_16_GATCAG_L001_R1_001_paired_trimmed_paired_merged_contig_19072 phosphatidylinositol phosphatidylcholine transfer SFH3-like [Populus euphratica]	GO:0005622	GO:0005215	GO:0006810
ATCAAATTTCCGGGCCCTTAAAAATCTTAGCAACATATGAGTATCGTCATGTTTCGAGGGAAGTAGTTCTTCGGATACAAGTGTTTGCCGGAATTCCTGAGCTGCCTTGAGCTCCTCGGCATCAATGCCATCGTCTATAGGGAAAGACATTACCTTACTGTTCCTTCGACCCTTACTGAAGGAGTTTGTAATCATGTTTGCTGCCTTCTTGAAAGACACAAGCTTTGTTTTCCTCTCATCCTCAGAGTTCTCATCCGGCTGTGTTAAGTTTTGATTAAGGAAATCAAATCTTGATATTCTTCTGTAAAAAATGTATGGGGCTGAAAGCAAAATTCTGAGTCCATGACCGCCAAACATGGTGGTTGACGGATCCCAAAGGCAAAGGGCCCTGACTATTTGGTGGAAAAGAACATGCCTGCACTCCTCCCCTCCTCAGCCTCAAGAAGGAGACTAAGAGATGGAGGGAGGCACATTTTCCTCCACTAGAGGTGGTCTGGAGGCCACAAAGGTGGCGCGTGGATTTCACAGGCCGCTCCCGGCGCATGGAAACGATGTCACAGCAGCGGCAACACAATCCCACGCGCGCCAAATAGGAATCTTTTTGTGTTTTTTATTTTGGAAACCAGTGCAGCGGGCGAATATCTCTTGTGGAAAGGA
>Dhingra_Pear_16_GATCAG_L001_R1_001_paired_trimmed_paired_merged_contig_81242 phosphatidylinositol phosphatidylcholine transfer SFH3-like [Populus euphratica]	GO:0005622	GO:0005215	GO:0006810
TTTTAAGAACTAAAAATTCTATGCATTTGTTTAACCAAATAAAATTCATGATTTACTTATTTCTCCAAAATAAATTGTACATTGTAAAGCTAAAGCGGTGCCATGTTTACGCAAAATATGGACAAACTTTGAAAGAAAGGCACACTGCACAGTAATGTACAAAAGCTTTATAAATTACAGTACCAAACTAGCAAACATAGTACCGAACGCATTCCACGACGCATCCGTAGGGGAGCTGACAATCGAACCACCGCCGCCACCAACAGCTAACCCTCAACGTTAGTTCATCTGTTCATCCAGAGCTTCAAATCCAATAGCCGGAGCGATCACCGCCTTACCAAGAGAAAGGGTTAAACTTCTTCTTCTTCTTCTTCTTTTTCTCAAGGTTCGCTATAAGCTCGTCCTGTCGAACAAGGGTGTCCTCAAGCGCCTTCTTTGTTGATGACAGCTCTTGTTCCAAGGTGTTGACGCGGTTGAGAGCAGCATTCAACATCTCCTCTTTGTCAGGTGGCATGACTGCTGGTTTCGAGCTGAGAGCATACAGCTTCTCCTCCAGTTCGGCCATGCGCTTCATCATGTTCATGTAGTCAGTGCTGGAGATGGCAGGCGCAGGCAACGGTTGGCCTTTAACCACCACTCCATTGTAGTAAACAGGGGTTCCATACCGGGCAGCATCAGTGAGTTTTCTTGGCATGCTTCGTGTGAATTGAATCATGGCGACAATTCCCATGATGAAGGCCATGAGTCCAGACAGTAACTGATTGGTTAGTCCATCAGGAACCTTGCGAGTATCATGCACAGGGAATCCTTCTGTAGGAAATTCATCATAATGAACTGACTTAGGCCAATTTGCATCAACAGTCTTGTCAACCATCGGTGCAAAGTTGTCATACTCATAGGCCTGATTGCCCTTGTCTGCGATTGAAACCTTTTTAAGTGGATGAGAGGGTCTTCGATGCTCCACTTGAAAATGCACGTCAACATCTGGAACAGTGTTTGATTTGAAGGAATCATATCTCTTTGAGGAGGCATTCTCATCTTCAGAAATTATCTTCTCCTCAATGCCGGATAACGATTTCCTCGGGCATTTGGCCTCACCATCATGAACCATCTTCATTATGTCTGGATCATTCCACGGGCCCTTAT
>Dhingra_Pear_16_GATCAG_L001_R1_001_paired_trimmed_paired_merged_contig_88852 phosphatidylinositol phosphatidylcholine transfer SFH3-like	GO:0005622	GO:0016021	GO:0005215	GO:0006810
GGGAATTTACAGACAAAGGTCCTCTCAAACTCCCGAACATGGTACTTCAAGTAACGCTCCATTGTTGTCACTTGCATCAGCTTGTTAGAATCAACTTGACCAAGTCTCTCAATGTAGACAGGTCGTCCATCCTTATCAACTCCGTGATGTCCTTGGGGATAGTACTTCAAGACTTCATCAATTTCCTTGAAATCGAAGTCCTCCATGATGGTGTCAGCACCAAATTCCTTTCTCCACTGAAGCATATCAGTCCACATTTGCTTTGCCTTCTCAATGTCAAATTTCCTGGCCCTTAAAAATCTTAGCATCATATGATGATCATCGTGTTTTGCAGGCAGTAGTTCTTCCAAGATTAGTGCTTGGCGAAATGCGTCCACTGCCTGTAGCTCCTCTGCATCAATGTTATCCTCGATTGGGACGGACATCACCCTGCTGCTTCTTCGTCCCTTCTTAGTAAAGGAATGCCTAAACTTGGTGGAGGCATTGATTGCCTTCTTCTTAAGAGTCCCAAGCCTTGTTTTCCTCTCATCCTCGGAAGTTTCTTCGTGAACAGGTTTAAGGTGTCGGTCGACGGATGCAGGCATAGGGTCACACATGGTTGATATCTTGCAAGGTTGCTCTACCGCTTTGAGAAAGCCAAAGGATAGGAGGGTCAAGCACTTATATATCACAACTTGCTCAAACTAGGGCCCTCGGAGGATATACCCTACACCAATAACTTTTTGGCAAGAAATGTAGGGAGGAAAGAGAGAAAGT
>Dhingra_Pear_16_GATCAG_L001_R1_001_paired_trimmed_paired_merged_contig_42604 phosphatidylinositol phosphatidylcholine transfer SFH13 [Malus domestica]
GGTGCTTCATGCTGCAGCGGTAAAGCAACTAGAGATTGCTAGGTTGTTGGAGAATCTACAGGAATCTAAATTTCATGTAAGTCTATATGCAAAAACTTAACTTCCGTGGTTAAATTTATCTGAAAATCAACCGACTTTGATTTTCGGGTTATCAATTAAGCCTTTATTAGGAAAGTCTTATGGGGAGTTTTTGTCATCGAAATATGATCAATAAGAAGGTAGAAAAGCATATAGTTATAGGTAGCTACAATCAATGAGCTAATGTTCATTTCGTAGCATTTCGTTTTGTTGAGCCAAATCTGACATAGGTGAGGCCCTTTTTGATGCAGCGAAAGAGACCGTTTTGTTGAATAGGTAAC
>Dhingra_Pear_16_GATCAG_L001_R1_001_paired_trimmed_paired_merged_contig_54412 phosphatidylinositol phosphatidylcholine transfer SFH13 [Malus domestica]
GCCATGAGTCGTTACCTATTCAACAAAACGGTCTCTTTCGCTGCGTCAAAAAGAGCCTCACCAATGTCAGATTTGGCTCAACAAAGCAAAACGCTACGAAATGAACATTAGCTCATTGATTGTAGCTAGCTATAACTATATGCTTTTCTACCTTGTTATTGATCATTTGTCGTTGATAAAACTCCCCATAAAAGACTTTCCTAATACTAGTAAAGGCTTAATTTGTAACCCGAAAATAAAAGTCGCTTGATTTAGACAGAAATTTAACCGCGGAAGTTGAAGTTGTTGCAGATAGACTTACATGAAATTTAGATTCCTGTAGATTTTCCAACAACCTAGCAATCTCTAGTTGCTTTACAACTGCAGC
>Dhingra_Pear_16_GATCAG_L001_R1_001_paired_trimmed_paired_merged_contig_126140 phosphatidylinositol phosphatidylcholine transfer SFH13 [Jatropha curcas]	GO:0044237
CTGGTTGAGAAAGCCGGAACAAGTGATCAAGGAGTACGACGTCATCAGGATCATAATGTTTCTCTTGAAGCAACATCAAATTCCGAAGGTAGTTCAGTTAACCTTAGGTTTGACGCAACTAAGGACAAAATTGAGAAGACGGACTTCACTCGTACGGCAAAAAAACTGGTATCTTTCCTGGTCAGACTAATACCATTTTCTCAGATTCTACAATTTGAATTTTGGAGAAAGCAGAACAACATTTACCCATCAAATTTGGTGGAAAGCAACACAAATAGTCATTTACCATCCCCTGAAGTTGTGAGTCAAGAAGA
>Dhingra_Pear_16_GATCAG_L001_R1_001_paired_trimmed_paired_merged_contig_5206 phosphatidylinositol phosphatidylcholine transfer SFH13 [Jatropha curcas]	GO:0016021	GO:0010228	GO:0016926	GO:0050665
CACTTGTTCCGGCTTTCTCAACCAGAGGAAGATCATCACAGCTGTAGTAAGCATTTGGATCTGATGCTTCTTCATCAACTGCATCCAAAGGAGGAAATGCAGAACTCCTTTGTCCTAGTGAAGAACAAGGATCGTCAATATCCGATCCTGATTCTACAACTGATGTATCGCTTGTTCTACCCTTCAGTGGATATATTTGAATATATGAGTCAAATTTCTCCTGATCACCAGACACTCTAGAAATTTGCCTTACAAATGTTGCTTCGGCGGCATGCAGAAGCTTCATTATCTCGATGTCATTCCATGGACCTTTATTAGACCTAAGGCAGCCTCCTTCAGCTGAACATGTACATGATCCGCCTAGGAAGTCTGGTAACTGACTTGAATCAATGACTTCCAGTAGTTTAGACAAGGATTTGGGATCCAAAACCTGTATCTTTGCAATAGTCTTTACATCAAGAAATTTCTGTGCAGCTGGCCAAAGCATCTTCTTAAATCCAGGACCAGCATTGACAATGTACATTCGGTGTAGTGTCTCGGGGTAGTAATTGGTGTCTATCTTTGACATGGCAGACAAGAGATTTGCAGCAGTTCTAGTGAAATTTTTCATGCCCAAGCCTTGTACATCCAGTATAGTTGTTGTTGAACATATCTGCCTCTTTGCCGCAATTGAACAAGCAGGGAATTTCTCCTGCAGAGCTCTCTCAAACTCTTGGACATGGTACTTTAAGTATCGCTCTATACTGGTGATTTGCATTAACCTACTTGGATGAGCTTTTCCCAGTCTCTCAATGTAAACGGGTCTGCCTTCTTTATCAACCCCATGGTATCCTTGAGGGTAATATTGCAATACTTCATCAAGCTCTTCAAATTCAAAATCCTCCAAAATGGTGTCTGTTCCGAATTCTTTTCTCCATTTAAGCATTTCTTCCCATAACTGGAGTGTTTTTTCAATGTTAAGGTCTCTAGCTTTCAAAAATCTCAACAAAGTATGGTAGTCATCATGCCTTGCTGGCAACAAGTCCATGTCAAGGAGTCTTTGACGAAACTCTTGGACAACACTCTCCTCTTTCGCATCCCGTACATCTTCTATGGAAACTGCTGGAACCCGGTAATCAATTTTCCTTTTTCCTCTTTTTTTAAGAGAATGGGTAAACTTACTTGAAGCATTTATCGCCTTCTTCTTGAGGTTGCAAATTCTTGAGCGTCGTCTCTCCTCTTCAGAATTCTCAAAATCTGATCTTCTCTCTCGGATTTCATCAAGAGCTCCAAAACCTTCAAGGCCTGACATCTTAGTCCAATGCAGAGGCAAGATTTCCACTGTCTCTTGGCCCTTAATCTTCAGAGAAAGGAAGCGAATCCACCGCAAACTCTTGACATGAATGTCCCATATTCTAGATTGGAAGCTGCATCGCAATCCGAGAAGCTCAGGCAATAGGTTTCACCCGCAGAGAATCTAATCCAGAAACAGAGATGGGCCGGGAGAGAGAAACGGGGGAAAAATTGAAAGTCGCTAGGAGATTTTCCCGAGAAAAAAAATGAGGAATTTTCTCAAGAAAATTGAAATGGAAGTCGGTAGGAGAATTTAGCACAAGGGAAAGGAAAAAAGCAAAAGACAATTCTCGGAAGCGAA
>Dhingra_Pear_16_GATCAG_L001_R1_001_paired_trimmed_paired_merged_contig_92886 phosphatidylinositol phosphatidylcholine transfer SFH12-like isoform X2	GO:0005622	GO:0016021	GO:0008526	GO:0016791	GO:0006810	GO:0016311
CTTCGAGAGTTTTGGCTAGGGAAACTTCTTCATGGAAGCGAGAAAGTGCATGATTGAGTTTAGGAGCGGAAGGTCCAATGTTTAGAGCTGCACCGAGTCCTTGAAGTCCAGATTTTCTTGAACATTTATGAATGCCGTTTTGAACCATCTTCACGATCTCAGGTTGTTTCCAGGGTCCCTTGTCCGAACGCATACAGCCTCCTTGATCAGCACAAGTACATGTACCTCCTAAAAACTTGGGCAATTCGCTAGCATCAATTATTTCAAGCAACTTGCTCTGATACTTGTTGCCAAGGACATTAATCTTTGCTGTAGTCTTCGGATCAAGGAAGGACTTCACGCTGTTCCACAACATTCTAAAGCCAGAACCAGCGTTGATGATAAACATGCAATTCAAGGTCTCAGGGTAATTGTCACCGTCAATCTTCTGAAGGCGAGTAATAAGTTCCCTGGCAGCTTTGTTGAAATTCTTAAATCCCACTCCTTGCACATCGAGGATGGTTGTACTTTGATCAATGTTCTTCTTTGCTGCAATTGAACAAGCTGGAAACTTAACCGCAAATGTCCTTTCAAACTCCTGCACATGGTACTTGAGATAGCGGTCCATAGTTGTGGCTTGCATCAGCTTGGTCGCATCTACTAGGCCT
>Dhingra_Pear_16_GATCAG_L001_R1_001_paired_trimmed_paired_merged_contig_16974 phosphatidylinositol phosphatidylcholine transfer SFH12-like isoform X1	GO:0005622	GO:0016021	GO:0005215	GO:0006810
GAAGCCACTCAATCCACCACACTAGATAAATGCTTTTAGATCGATCACGTCACCAACAGAATAAGCCAAATTTCTTTTCCTTGTCGACGGAGGCTAGAAGCTCCTCTTGTTTAAGACGGGCTTCCTCCAGTGCCTTCTTGGCTTCTGTCAGCTCTTGTTCCAAAGCATTGATGCGGTCAAGAGCAGCCTTTAGCTTTTCTTCTTTCTGCATCTCAACTTGCTTGGTTGAAGACAGCTCTTGTTCCAAGGCACTGAGTCGATTGAGAGCAGCGTTCAGCCTTTCTGCCTCTCTCTCAGTTCCCTTGCAAACCATTGAATCAACATCGTCATATCCCATGGGATACATTCTCGGAGTTAAAAGTTCTTCAGGCAAAGAAGAGAGATGGTCTGAGTGCGTTTCAGCCTCTAAAAACGCATCTGAGCAGAAAGAATCCATTCTATTTGTGCAAGCCATCGCGTCTTCGGGGATTAACTTCTCTTCAGAGACTTTTGTCTCCTCTTTAGAGACTTTTGGCTCCTCTTCAGAGACTTTCGTCTCGTCTTCAGATATTTTCTTCTCCTCTTCCAATATTTTCTCCTCCTGTTTCTCCTCCAGATCGCCTGATGAAGTGTTGCTTGTGCATTTGGCCTCACGAATACTCTGAACCATCTTGATTATTTCTGTATCGTTCCATGGGCCCTTATCAGAGAGCATGCAACCACCCTTATCAGCACAAGTGCAACTACCACCGAAAAACTCTGGTAGCTCAGTGGCCTCAATTATTTCAAGCAACTTGCTCTGATATTGATTTCCCAGAACATTGATTTTCGAAGTGGTCTTGGGATCAAGGAAAGATTTGACAGTGTTCCATAAGAGCCTAAATCCAGAACCAGCATTGATGATGAACATACGGTTCAGGGTCTCAGGATAATTGTCACCATCAACCTTCTGAAGGCGCTGGATGAGTTCCCTTGCAGATTTATTTAAACTTGTAAGCCCCACTCCTTGGACATCAAGAATAGTGGTACTCTGATCGATGAGCTTTTTTGCTGCAACGGAACAGGCAGGGAATTTACATATAAAGGTCCTCTCAAACTCCCGTACGTGGTACCTTACATACCGGTCCATTGTTGTTGCTTGCATCAGCTTATTAGAATCGACTTGACCCAGTTTCTCAATGTAGACAGGCCGTCCATCCTTATCAACTCCATGATGCCCTTGTGGATAGTATTTCAAGACTTCATCGACTTCCTTGAACTCAAAGTCCTCCATAATAGTGTCAGCACCATATTCCTGCCTCCATTGGAGCATGTCAGACCACATTTGCTTTGTTTTCTCAACATCAAATTTCCGGGCCCTTAAAAATCTTAGCAACATATGAGTATCGTCATGTTTCGAGGGCAGTAGTTCTTCCGAAAGAAGTTTTTGCCGGAATTCCTGAGCTGCCTTGAGCTCCTCGGCATCAATGTCGTCCTCCATAGGGAAAGACATTACTTTACTGTTCCTTCGACCCTTATTGAAGGAGTTTGTAATCATGTTTGCTGCCTTCTTGAAAGATCCAAGCTTTGTTTTCCTCTCGTCCTCAGAGTTCCCATCCAGCTGCTTTGATTTTGATTAAGGACATCAAATCTTGATATTCTTCTGTCAAAAATGTATGGGGCTGAAACCAAAAATCTGAATCCATGACCTCCAAACATGGTGGTTGATGGATCCCAAAGGGACCTGACTACTTGGTGGAGAAGAACATCCCTGCACTCCTCCCCTTCTCACATGGAGGAAGGCACATTTTCCTACGTTACAGGTGGTCTGAAGGCCACAAGGTG
>Dhingra_Pear_16_GATCAG_L001_R1_001_paired_trimmed_paired_merged_contig_54433 phosphatidylinositol phosphatidylcholine transfer SFH12-like [Sesamum indicum]	GO:0005622	GO:0016021	GO:0005215	GO:0006810
CTTTTACATTGATCATGTCACCAACAGAATAAGCCAGATTTCTTTTCCTTGTCGACGGAGGCTAGAAGCTCCTCTTGTTTATGGCGGGCTTCCTCAAGTGCCTTCTTGGCTTCTGTCAGCTCTTGTTCCAAAGCATTGACTCGGTCAAGAGCAGCCTTTAGCTTTTCTTCTTTCTGCGTCTCAACTTGCTTGGTTGAAGATAGCTCTTGTTCCAAGGCACCGAGTCGATTGAGAGCAGCATTCAGCCTTTCTGCCTCTCGCTCAGTTCCCTTGCTAACCATTGGATCAACATCGTCATATCCCATCGGATACATTCTCGGAATTGAAAGTTCTTCAGGCACAGAAGAGAGATAGTCCCCATGCATTTCAGCCTCTAAAAACGTATCTGAGCAGAAAGAATCCATTCTGTTTGTGCAAGCCTTCTCATTTTCAGAGATTAACTTCTCCTCTTCAGAGACTTTCTCCTCCTCTGCAGAGATTTTCTTCTCCTCTTCAGAGATTTTCTTCTCCTCAGAGATTTTCTCCTCCTGCTTCTCCTGTTTCTCCTGATTCTCCTGATTCTCCTGTTTCTCCTCTTTCTTCTCCAGATCGCCTGACGTGTTGCTCGTGCATTTGGCCTCACGAATACTCTGAACCATCTTCATTATTTCTGGATCATTCCACGGGCCCTTATCAGAGATCATGCAGCTACCCTTATCGGCACAAGTGCAACTACCACCCAAAAACTCTGGTAGCTCAGTAGCTTCAATTATTTCAAGCAACTTGCTCTGATATTGATTTCCCAGAACATTGATTTTTGCCGTGGTCTTGGGATCAAGGAAAGATTTGACGGTGTTCCATAAGAGCCT
>Dhingra_Pear_16_GATCAG_L001_R1_001_paired_trimmed_paired_merged_contig_2806 phosphatidylinositol phosphatidylcholine transfer SFH1-like	GO:0005622	GO:0009723	GO:0009738	GO:0035556
ACCTTGTGTAATAGTAAAAACAAAATACTATAACACATTTTCGTAACCCGTCATAGGATCTACTACTAAAACTCGGGTTTTAATCGGCTTTGCAAAGTTCTACAAAAACCGTCATACAATCTATTAACTTGTAATAAAAAACCTGCATCGAGCTGATGCAAGGATTACACTAATACATAGAAATTAATTTCAGAACAACATTCATTCCTGCATCATGGCAATGGAAGAGTGTCGGGTACATTGGCATGTAAAAGGATCAGATGCTAATAAATTGCTATAAAATTTTCAGGCACCATGAACTCTTAGGCCACTTAGTGACTTGGTGAGACCATTTTGATTTTGATTTCCGAACTTGTGGAACTCAGATTCTATTTTCCTTGCAATCTCGGCGCCTTCTGGGGCAGCTTCCGGGAAATTAACATGGAAGGATCCCTGCTTGATTGGTGCAATGGACTCCCTCAAGACGGCTTGTTGCTTGACGAAATTGTAGAGCTCTTGATGGAATGGATGGTCCAAGGAGAAACAATTGTTAGTGCGTCCGTTGTCAGAATGCCGAGATGACCCGGATCCCTCTTTTCTACAAAAATGTGGGAGGGATGCATAATCCATGATTTTCAGTAATTCGTCTCTGCCACAACCTTGAAGAACCTGGATTTTCTTCCTTGTTCTTTCTTGCAAAAGAGGCTTTACCACCTTCCAACATGCCGAAAATATGTATGGGACATTGACAATATAGTATGTATCCGTCTTCTCTGGATAGTTTAAGTCATCTATTGTAGAGATAACAGTCAATAGCTTTATCTGGTTAAGTGCTGAGAGCCTTAAACCAGTCATATCCAAAACCTTCACACACGTCCCAATATATTGTCCATACTTCTTTGTTGCAGAAGGCAACACAACACGATCTCTGTACTCGTTCATTTGGATGTGAGACTGGACATAGTAATTTACAGAAGCTTTGTCAAATGTGCTTTGCCCGACACCAACAGCAATGACAGGATGACCCTCTTTTGAGTAACCTGACAACCCCACAAGCTGAGAATCTCGCACTGCTCTGTACAAATCAGTTGGGATGATTGGTTTCGCCAATATATTGTCAATTTCGCTGTCCATCCTCCATTGTAAACAATCAAGCAACATTTTATGGGCTTTTCCAACATTCATGTCCCGAGCTTTAAGAAAACGCATTAATGTCTCATTTGGATACCCTTGGTGCACATTCTCAAATGTATTCTTCAGTGGCTCGTCAACTTCTTCCATTAACAACCGAAACTGCTTGATAGCCTCTTGATTGGCAACACCCATTTTCTCTTTACAGTGATCTAAACGAAAAAAGGCCGCAAATTTAGTTCAAGATTGTGAAAAACAAAACTGGGTTGGCTTTCACTCTGATTCTCTCTCC
>Dhingra_Pear_16_GATCAG_L001_R1_001_paired_trimmed_paired_merged_contig_62808 phosphatidylinositol phosphatidylcholine transfer SFH1- partial [Pyrus x bretschneideri]
TGAAGACAGCTCTTGTTCCAAGGCATTGAGTCGATTGAGAGCAGCGTTCAGCCTTTCTGCCTCTCTCTCAGTTCCCTTGCAAACCATTGAATCAACATCATCATATCCCATCGGATACATTCTCGGAGTTAAAAGTTCTTCGGGCAAAGAAGAGAGATGGTCTGAGTGCGTTTCAGCCTCTAAAAACGTATCTGAGCAGAAAGAATCCATTCT
>Dhingra_Pear_16_GATCAG_L001_R1_001_paired_trimmed_paired_merged_contig_16712 phosphatidylinositol phosphatidylcholine transfer SFH1	GO:0005622	GO:0009723	GO:0009738	GO:0035556
TCGTCACTACAGAAATAGCACCAGAACCAGAAACTGACATATTTAAAATAAAAAAAAAATTCCCCATCCACGAAGGAAGATTATATTGACACACCTCAAATTACTTTCCCTACACCCTTTTAACTTTTTAATATTTTTCTATCAGGTATTAGTGGTGTAAAAAATATTACAAAATTAAAAAAGTATGGGAAAAATAATTTAGGATGTGAATATAATCTCTCTAGGTGAAAACAGGTTAATCCGTGCAATTACTATATGATATAGAACTGTGCAACTAAAGACGACAAATTTCCTGCTGCATTACTACAACGCATATTAGGCTACTCAGAGGTCTGAATTGATAATCCAGCCCGACACGTCAAATTACATACACGGTAGTAGCTTTGCGATCGTTAAATTCACGTAGATAATGTCAGCAACTACCATTACAACCAATCATATCGGATGATTGCAACTCTAGGATCAGTAATGCAAAGACTCCTTGTCCAGCAGCTTTAGAAGTGAGCACAAAGCCATAAGATTCATCGCAAGTTGGAAAGGCACCAAACTCTGGCTTCAGTCACCATTGATTTTGAGGCCATCTATTCAGATAGCCCATTCCCATTACCAAATTTGTTAAACTCAGATTCTATCGTTTTAGCAATCTGTGTTCTTTCTGCAGCCGCCTCAGGCACATCCACATGAAAAGAACCGTGTCTGAATGGTTGAACGGATTCCTTCATCATCGATTGTTGCTTGATATTCTGTGATTTTCGAGATGATCCCGAACCTTCACTTTTACAGAAATGTGGAAGAGATGCATAATCCATTATCTTCAACAGTTCATCCCTACCACAACCAGACAACACTTGCACTTTTTTCCTTGTCCTCTCCTGCAAAAGTGGCTTGACAACCTTCCAACAAGCTGAGAATATATATGGGGCATTTACAATGTAGTACGTATTTGTCCTCTCCGGGTAGTTCAAATCATCAATGGTTGATATAATTGTCATTAACTTTATTTGGCTTAGTGCTGAGAGCTTCAAACCAGTCATATCTAAAACCTTGATGCAGGTGGTAATAGGCTTACCATACTTCTTCGATGCAGAAGGCAAAATTACACGATCTCGATATTCATTAATTTGAATGTGTGACTGCACATAGTAGTGAACTGATGCTTTGTCAAATGTACTTAGTCCAACACCAATGGCAAAGATGGGCAAGCCCTCTCTTGAGTAACCCGAAACACCTATGAGCTGTGAATCTCGCACTCCTCTGTATAGTTCAGTTGGAACTATGGGCTTGGCCAATATTTTGTCAATATCATTTTGTACCCTCCAGTTTAAACAATCGACCAACATTTTATGGGCTTTGGCAACGTTGGAATCCCTTGCTTTGAGAAAACGACCGAAAGTCTCAACTAGATAGCCTTGATGAACATTCTGAAATGTTCTCTTGAGAGGCTCATCAACTTGATCCATCAGAGCTTGGAACTGTTTGATCGCTTCCTGAGAAACGATCCCCATTTCTCTTCTTGTGCTGCTGCTGCTGCCGTGCCCGTGTCCTGTGTCCTTTGTGTGTCTCTAACTCTCCGAGGACAGTGAGTCTTTGTTTTCTTTGTTGCGGAAGAG
>Dhingra_Pear_16_GATCAG_L001_R1_001_paired_trimmed_paired_merged_contig_16713 phosphatidylinositol phosphatidylcholine transfer SFH1	GO:0005622	GO:0009723	GO:0009738	GO:0035556
TTGCTCAACAGCAACAGAAGAAAACAGAGGCTCACTCGGATCCTCCTTAGAGAGTTAGAGATAGAGACACTGGCGCAGCAGCAGCAGCAGAAGAAGAGAAATGGGGATCGTTTCTCAGGAAGCGATCAAGCAGTTCCAAGCTCTGATTGAAGTTGATGAGCCTCTCAAGAGAACGTTTCAGAATGTTCATCAAGGCTATCTAGTTGAGACTTTTGGCCGCTTTCTCAAAGCAAGGGATTCCAATGTTGCCGAAGCCCATAAAATGTTGGTCGATTGTTTAAACTGGAGGCTACAAAATGATATTGACAATATATTAGCCAAGCCCATAGTTCCAACTGAACTATACAGAGGAGTGCGAGATTCACAGCTCATAGGTCTTTCGGGTTACTCAAGAGAGGGCTTGCCCGTCTTTGCCATTGGTGTTGGGCTAAGTACATTTGACAAAGCATCGGTTCACTACTATGTGCAGTCACACATTCAAATTAATGAATATCGAGATCGTGTAATTTTGCCTTCTGCATCGAAGAAGTATGGTAAGCCTATTACCACCTGCATCAAGGTTTTAGATATGACTGGTTTGAAGCTCTCGGCACTAAGCCAAATAAAGTTACTGACAACCATATCAACCATTGATGATTTGAACTACCCGGAGAAGACAAATACATACTACATTGTAAATGCCCCTTATATATTCTCAGCTTGTTGGAAGGTTGTCAAGCCACTTTTGCAGGAGAGGACAAGGAAGAAAGTGCAAGTGTTGTCTGGTTGTGGTAGGGATGAACTGTTGGAG
>Dhingra_Pear_16_GATCAG_L001_R1_001_paired_trimmed_paired_merged_contig_66134 phosphatidylinositol phosphatidylcholine transfer SFH1	GO:0005622	GO:0009723	GO:0009738	GO:0035556
TGTGCAATTACTATATCGGTTGGAACTGTGCAACTAAAGATGACAATTTTCCTGCTGCACTACTACAACGCATATTAGGCCACTCGTGGGTCTGAACTAATTATCCAGTGGCAGCCCCATATGTCAAATTACATACACTGTATTAGCTCTGCGATTGTTAAGTTCACGTAGATAATGTCAGCAGTCACCATTACAACCAATCATTTCACATGATTGCAATTCTAGGATCAGTACTGCAAAGACTCCTTGTCCACCAGCTTTAGAGTGAGCACAAAGCCATAAGATTCATCACAAGTTTGCACGGCACCAAACTCTGGTTTCAGTCGCCATTGATTTTTAGGCCATCTAAAGACTCAGATAGCCCATTCTGATTACCAAACTTGTTAAACTCAGATACAATCGTTTCAGCAATATGAGTTCTTTCTGCAGCCGCCTCAGGTACATCCACATGAAAAGAACCATGTCTGATTGGTTGAACGGATTCCTTCATCAGAGATTGCTGCTTGATGTGGTTGTAGAGCTGTTGATGAAAGTGGTGGTCCAGGGAGAAGCAATTGTCAGCTCCATTCTGTGAATTTCGAGATGATCCCGAACCTTCACTTTTACAGAAATGTGGAAGGGATGCATAATCCATTATCTCCAACAGTTCATCCCTACCACAA
>Dhingra_Pear_16_GATCAG_L001_R1_001_paired_trimmed_paired_merged_contig_14213 phosphatidylinositol n-acetylglucosaminyltransferase subunit [Ricinus communis]	GO:0048046
GAGGGAAAACATCAAATTCCAACACATCTGAATTTCATTTATCATGTATAAAAATTGAGTCTATACATATATCATTTGCAAACCCTATCACTTGATCAAAACTGTGGCCACATCTACATAAAAGTACCTTTGTCTAACCAGTTCACAAAATTACTCTACCAAGACAACAATCACTAGTTTCTTACAAACTCTCCAAGCTAACAAACTCTGCTACGAGCTTATCGAACAAAAATCTCTCAATTTCTCTACCAATACCATCAATATCATCTCCTAAATCTAACTCAATCTCCCTTCCTAGCACCTTTTCGGTGGAGTCCCTTCCTGTTTCCTTCTCTTGGCTAACAAGCAACATCCACAGATCTTCCTCTATCATCTCCTCACTTGTCGTGGATCTAATCCTTCTAGACACGGGCTTTGTCCACATGGGAACACCCAGACAAGGCTCGAAAATCTCCATCAGCCCTGCATTTATACGGTCAAACAAAAGCCTCCTGTCCGACCTTTTCCATGAAGCCTGATTGCCAAACTTCTTCTCCAGGGTCTCAAATACAGAAATGCTTACTGGCCATTCTGGAGGGCACCAGGTACCTAAGTCCATTACCGAGCTCCTAACATAAAAACCTATCTCCGATAACACATTAACAAGGTAGGAATAGTCTCTGCTTTCTTCAACTCTTAACAATCTCATTGAATCTTCATTTTCTCTGCAACTGCTTGCAGATCCTTCATTAGTATCACAACCATCATCACTTGAAACAATCATTCCATATCCTTCCGAGTATGCGTCAGAGTAGTCAGTGATATCAACACTCATACTTTGCAGGAATTCTGGTGTAGGCGATCGCTCTCCACTATATAGTGGTTCCAGAACTGAAACTGGACTAGGCTGATAAGCGTCCTCCAAGCTCGTCATGGAGTCTGACTCTGTGGTGGAGCAGTGCAAAAGAAATGGACTTTCTTTGTAGCATTCGGTGGATGTTTCCTGCTGAACTGAAGTATCTGTTCCATGACTGGAAGAATCGTCATTTTTGTCTACAAAGATGCAGGTTCTGCGTCCAGATTGCCGCTTCTTGAAATTCCAGGGAGTCTTTCCCACGGTTTGAACACCTTTTAATCCTAGGCTAGGATAAGATTGGAGTTTCTTACAGTTGGATCTCAACTTTACAGGGCCGAAGCCATCATTCTGGTTGAATTTGTACTCCCTTGATTTGTACTGCCCCAAATTAATAGACCCTTTTGGCTTGAAACTCCATTCATTGCAAAGAGCTGCATATTTATCTTGCTGTGTTCTAAACTTACTGAGGTCTAGGTCTTTCAGGTCAACCCGTACGAGCTTTCTTTTTGGTTGAAGATGCCTAAAAAGCTTGTGATCCAATGTTCTTGAGCCTGTTTCATGGGCAGACATGGCAAGCGAATTCCCGAGGGTAGCGCCTTTACAAGCCATTCCTGATTCTTCCAGCTTATTAGTCATCTTCCGTCGTTTTGAGAGTTGCTTTTTGGCTTCCTGGGATCCATATGACCCATCTGAATAAGACAAGGAAAACCTTATCGATTCAGTTTTCATTGCAACTGAGTCGCCACCTCTGGATCCTAACTGTGAGACCTTTGTATCAATGTTGGCTTTGTTGCAACTTGTATTTTCAGTTAGCTTCCCCAATATTTCCCTCAAAACTGTAGACCTTAAGCTTACTGGTTCCATGTCAAATGCCAAGTTCTTTCTTTCTTTTACTTCAACATGTATTTTCCCGCTACTATGACTAGAAAACCCCGCGCACTTTCGATCACTGGAATGAGAAACATCAAGGGAACTCAAAGAAGGGAAACATCTCGCAGAATTCTCGTCCTTTCCATGCTTCGGTTTCAAAACAACAATTCTACTACCGGGAATGCATCCTTCTTTGTTTGACCCCAATTGCGATCTTGAAAAATCATCTAAATTTATGAGTCCAACTTCTCCAAGGGATTCTCTGACAATTCCATTCTCAATTGTTTCAAGTAAAGTGGCATTTTGTAGCTTGCAGGGGAAACTTGTTGAAGGGGAAACATTTCCACTGCCAGAAGTACATGTTGAAGGGGAAACTTGCGGATTATGCAGATGCTCGCCGATCAAAAAACTTCCCCCATAATCCGTCACTTCAGGTACTCTCAACCTGAATGAATGGCGAGACTCTCTGGCACCAATGGAAGCAACTCTGCGTAGGTAATTCTCAGACAGCACTCTTCTTTGTTTTTGGACAGGCACCTGAGGTGGCGAGTTATCAAGACCCATCAGTTTTGCTATAACACTTGGTGTAGGTGTAGCTTCCATTCCTGCAAAGTGTTCTTGATATAATCTATACAGGCACTGTGTACACTTTACTTTCTACAAAATGCAGGAATGTACCTTTCTAATATTGGTCAGGCCACCATAGTTTAATTCCTCCACCAAAACCAACAATCTTGACACAACTCTCCCTTCATTTTTAGATTACAATTTAATAAATTAACAATCTCATCAATCACACACTGGCTTTTATATAAATCAACCCAAGAAAATGACTCAAGAGTTATACCCGCAAATCTCAACAAAATATATATATTTAAGTCAAAAATCGAAAAATAAAACAGTTTTTGCTTATTTGGGCACTGAAGTGGATAAGAAATCAAATCTGAAAAATGGGTTTTGGGTTTAATTCCTGGGTTCTGAAGAAAAAATTGGATCCGATGAGAAAAAAATGAAGAAATGATTGGGAAG
>Dhingra_Pear_16_GATCAG_L001_R1_001_paired_trimmed_paired_merged_contig_53744 phosphatidylinositol glycan anchor biosynthesis class U -like isoform X1	GO:0005739	GO:0005886	GO:0016021	GO:0006506	GO:0042732
AGCACGAATAAGCATGGCATTCAATATATCTGCAACCACAAAAACCAAACTACAGAGAAGATGATTGGGTTGCCCTTCAATTCGTTTGACGGTGAGTGGCCAAAATATCCAACAAATTACCAACTGATAAACAAAAAGAAAAAAATCCACCACCAAAATTTCACATTTACTTAATTGGGATTCAATGAAACCAAACATGACCCAATACAAATCACAGAGAGTAATGCCAATGGGAACAGAATTTGGAGAAGAGAATAGGGTTGCCCTTCAATTCGTTTGACGGTGAGTGGCCCGAGAAGTGAGAGTAACAAAGGAGATCCATGGTACATAGATCCTGCATATGGAGACATTGACGATTGCTTCAACCAGTAACCCTCAG
>Dhingra_Pear_16_GATCAG_L001_R1_001_paired_trimmed_paired_merged_contig_27318 phosphatidylinositol glycan anchor biosynthesis class U -like	GO:0016021	GO:0006506
CTTTCAAACATCTCCCAGAGATCACCATACTGTTTAGCAGATACACCACAGAGAAATAACACGTAGGCTGACCACATAATAGCCCACAATAAGAAAAGCATGACAGGTCTCCAAGAGAAAACATGGGGCAGCTCTGATTGATTAATAACTTTCTCCTGTTGTTGACAACTATCAATTGACGTGTCATCTTCAGCTTTACCATATCTCCTCTGTAGCAACAGTTTCCTTGGAGTATCTGGACCATATCCTAATAAAAGAATCATTGGAATTATGAGAATCATAGGATAAAGAGACAGATGTGTTGCTATGACCCACCCAAAAGCAGCCAAGGGAACCAGTCCTGCAGTACATCAGAAGAAGAATATCAGATAGGAAACTTTATGTAAAAAGCAGCACAATCCATTGACCTACATGCCTTCACCCATTCCTAAATCAAATTCTAATATCTCACCTTAAAGCATAAATTTGGGAAAAATATTTGTCAAACACAAGTAAAAGAATATCTTCCTTGAGAAAGTTTAGAACATTGGAATCAGAAAATTAATCAATCATGATTAGATGTGCTAAGATCATATGACTGGAACTGCATGGTATCAATACCACTTAAGTCCACATGTTCAGTGTCATCAATTGATACTGCTTCACTTAGAGTTATAATGAAATTTTAAAGAACCAAAATGTTTATGCACAATAAAGCTGTCTCCTGTAATAAGATCATAATTTGTCTGTAATTAACTTTATGTCACAACTCACAACAATATAAAGGCGGGGACTTGTGTGGGTAATGCTTACAACATGAAAGCCTATGTAGTCTCAAATATGTAAACAAGAAATCTTGTAACCAAAGTTGAGAATATATACATTATTATTTTAAGGAAAGAACAATTCTCCTGTACAAAATGACAAACAGAAATTAGAAAGAAAAATACCCACGAGTAAAAAATAAAAACAAAAATATTTACAGATAGCCAACAGAAACAATCAAGTCAGAAGGATCAAGGGAAACTGTCTTTTACATGCTCCATACAAGGCCAGTGTGATCACAAAATTCTCAATTGGAGATGTTGACAAACCCACACATGCAACTATCGTGAAAGGATTCCATAGATACACAAGAGCAGCAATATCTCCAGAAGGGAGCACCTCAATGCTTTCTAATGTCGTATCAAGATCTAGTGACTTCAAACTCTGCCGGTATGCAACCTGAAGAGTCTGACCAGTAGCACGAATAAGCATGGCATTCAATATATCTGCAACCACAAAAACCAAACTGCAGAGAAGATGATTAGGTTGCCCTTCAATTC
>Dhingra_Pear_16_GATCAG_L001_R1_001_paired_trimmed_paired_merged_contig_3273 phosphatidylinositol glycan anchor biosynthesis class U -like	GO:0016021	GO:0006506
AAGAGGCAGAACGAGAATCGCATTTCTGACAGTTCATTAACAAACCAGCCCAACAAACCAATGTACAGAGCTGAATCCCCAACAGAAGGATAAGATTTAAGCATTGAGGAGATGGTGATGTAGACAAAAGCAAGAAAGCACGGACGATGCTTCAGCCGTATAGCCAATGGAAATATCATAAAGAGAATATTCATATGGAAAACGATGAGGAAGAAATTTCTGAAAAAATCGAAGACCTCTGCAAAGAAATACCATAAGACACCTATATTTGGAGACAAATCTTGCACAGTGAGAATGAAACCATGCATTCTTTCAAACATCTCCCAGAGACTACCATACTGTTTAGCAGATACGCCACAGAGAAATAACACATAGGCTGACCACACAATAGCCCACAATAAGAAAAGCATGACAGGACTCTCCAGATTTACCATATCTCCTCTGTAGCAACAGTTTCCTCGGAGTATCTGGACCATATCCTAATAAAAGAATCATTGGAATTATGAGAATCATAGGATAAAGAGACAGATGTGTTGCCATGACCCATCCAAAAGCAGCCAAGGGAACCAGTCTTTTGCATGCTCCAAACAGGGCCAGTATGATGGCAAAATTTTCAATTGGAGATGTTGACAAACCCACACATGCAACTATTGTCAAAGGATTCCATAGGTACACAAGAGCAGCAATATCTCCAGAAGGGAGGACCTCACTGCTTTCTGATATCGTATCAAGATCTAGTGACTTCAAACTCTGCCGGTATGCAACCTGAAGAGTCTGACCAG
>Dhingra_Pear_16_GATCAG_L001_R1_001_paired_trimmed_paired_merged_contig_56159 phosphatidylinositol glycan anchor biosynthesis class U -like	GO:0016021	GO:0006506
TGCATAACAGGGCTAAGGAGGGAAACGCCAACATAAACGCTGAAGAGGCAGAACGAGAATCGCATTTCTGACAGTTCATTAACAAACCAGCCCAACAAACCAATGTACAGAGCTGAATCCCCAACAGAAGGATAAGATTTAAGCATTGAGGAGATGGTGATGTAGACAAAAGCAAGAAAGCATGGACGATGCTTCAGCCGTATAGCCAATGGAAATATCATAAAGAGAATATTCATATGGAAAACGATGAGGAAGAAACTTCTGAAAAAATTGAAGACCTCTGCAAAGAAATACCA
>Dhingra_Pear_16_GATCAG_L001_R1_001_paired_trimmed_paired_merged_contig_53745 phosphatidylinositol glycan anchor biosynthesis class U	GO:0005739	GO:0005886	GO:0016021	GO:0006506	GO:0042732
ACTCCTCTCACCAGCCTCCGCCGCCGTACACACGCCCTCTCTCTCTCTCTCTCTATCTCTCTAGCTTCTCAAAAACCTAAGCTTTCACCTATCTTCTAATTTGCTTTAATTTGGTCACCAGCCTCCGCCGCCTGGCTGAGGGTTACTGGTTGAAGCAATCGTCAATGTCTCCATATGCAGGATCTATGTACCATGGATCTCCTTTGTTACTCTCACT
>Dhingra_Pear_16_GATCAG_L001_R1_001_paired_trimmed_paired_merged_contig_71908 phosphatidylinositol N-acetylglucosaminyltransferase subunit P-like isoform X1 [Gossypium raimondii]	GO:0016021
GGGGGAGGGGTGGACATGAAGTTGAGGCCACAGTAAAACCCCAGTGCTAATACCAAAGTCATCATAGCGTAAGCTGGCACGGCCAATGCCCAATACCTGCTGGGATAGTAAAATAAATCCCAAAGAGCAATCTTGTTACTTTGTTGGGAAGTGCTTTTCGAATGGTTAAATCTGCTTCTGACTGTTTGGCAACAAAAAGTTAAAAAATGCTTGTGGGTTACAACAGCATAGTGCTACCTAGAGGAAGCACTTCAAATTGCTTTTTCAGTTATTTTTTAACAGACAGCAACTTCATTGAAAAGCCAGGAAGCTAAAGCCACAAGGAACAGAAAAAGAGAAAACAGACGATAAAGGTGGGCAAGGTAGAAGACGTTGCAATATGCTAAGACATCAACCCCAAAAAACTACTGGACTAGACAGTGCTCAACGGTGGACATGGCAAACCATCCCTTAACAAAACATGAACCAAGGAGGAAGGGGGTCGATTTAACCAAACGTCATAGAGCATCCTCCTTTTTCCATCGATGCAAAAACACTTCCAAGAGCTTTTTCAGTAAACACTTGGAATTTTTATAAACAATTTCATCTTGCTTTCAATATTAGCGCTCCTAACCAAAGCGCTTATAACGAATTCCCCAAAAGACCCTAATTTCTGATCCATAGCGCAAAGTTCTTGTTACTGACCCAAATGACTATAAATTTCTCAGACTATGATAAATATTCTCGAAGTTGCAAGAAGCTAATCATCTAACCATTTGGACAAACAAAACAATGGAATCGATGGAGGATAACAATCTTGAACGAAAACTTAATAAACACAAACGATTGAAAGTGAAACCAGAGGGCACTGACCTGCTGGGATAGTAAAAGATCCC
>Dhingra_Pear_16_GATCAG_L001_R1_001_paired_trimmed_paired_merged_contig_35131 phosphatidylinositol N-acetylglucosaminyltransferase subunit P [Beta vulgaris vulgaris]	GO:0016021	GO:0016757	GO:0008152
TCAACTTCATGTCCACCCCTCCCCCTTCTTCCTTATATACTGTTTACGGTGAGAGTTGATTCCCTTGGTTCGCCAATTAACGTTTCAGATGTCTGTTTTAATCTTTTCATTTCATTTTTTTTCGACAAGTTGTGCAAATGCCCCTCCATTATATTGTTTACGATGAATTCAGTAGAGATCCTCTGAGCTCTTCTCCAGTTGGGGATGATGATCAGCCCATCGAGCCAATATCCGATATCAGCATCGACAGAATCAATC
>Dhingra_Pear_16_GATCAG_L001_R1_001_paired_trimmed_paired_merged_contig_50994 phosphatidylinositol N-acetylglucosaminyltransferase subunit H-like	GO:0016021	GO:0017176	GO:0006661
ATTTTCATAGGCGGACGCAAGTCCTTAAACACTAACACCAATTCTGCTTCCCCGTGCACAATGAAAGACAGGCTCCAGTAACATGTAACTGGAGTCACACATTCTAGTAGCACAGGCTTCAAAATCTTGTCCATAGGAACAAACCGGCGAATAACCTTTCCACTCACATAGTGAGTTTCTAGTTGAACTCCAAAGGCTGGCATAATCACTACGGACTCTTTCTCAACACTCTTCTGAAGCAA
>Dhingra_Pear_16_GATCAG_L001_R1_001_paired_trimmed_paired_merged_contig_63161 phosphatidylinositol N-acetylglucosaminyltransferase subunit H isoform X1 [Malus domestica]	GO:0016021	GO:0017176	GO:0006661
CGCTGGCATAACCATGATGGACTCTGTTGTCATTAATACACTAAACAAGGTAAAAGCATGACAAGAAACATTCTTAATGTGAAATAACATGGGAAGTATCAGTTCAGAGGACCAAAAGCCCCATCACTCGGGTCCTCACCTTTCTCAACACTCTTCTGAAGCAATTTTACAAGGAACGCATCTAAAAGGAGACTCCATAAAACAATGATGACTGATTTCTCCTGTTAATTGTAAGATCATTGTGTCAAAGTTGCTGAGGTATGATAGAATTTTAGACACCCAAATACATTCTTATAAAACGGGCATATTATCGAGCGTGAAATTTCTTTCAAGAACAAATTTTTCAAATAAACCAAACAGAAATCCTACAATGGAAAATGGCAACTGAAAGTCTCTCACCAAACTAAATTCACATCTATAAGCTCTTAAACCGGACCTCGAGAACAAAGATACAAACAGAAGTACAATGTAAAATGATTTATACGAGACATATGAAATTAAGCGGATATAAGGCATACCTTAACAAAGAAAATGTAGAAGGC
>Dhingra_Pear_16_GATCAG_L001_R1_001_paired_trimmed_paired_merged_contig_40298 phosphatidylinositol N-acetylglucosaminyltransferase subunit GPI1-like isoform X2	GO:0016020
TGATGCAGTTTAGGAATCCAAGTAAGGTCCTTTCCAATATGTTCTTGAGGATCACATAACATCCGAATCCAATAACCATTTCCCTCGAAATTTTCCCTACGTTGTCCTACCGATCCACTGAGCTTGTGGCACCCACAAGAAGAAAGAGATTGATCTTCTTCTATTTCGTCCTCAAAAATTTGACCCAATACACACATCATAGACTTATCCTGAAGCAACACAGGCATCCTTCCATTCGTGTCGCGAAGAATTCCCTGGAGGGTTGATTGGATACCAGAAAGCGCAAGCTCATTGCAGGCGAAAGCGACGACGACGTCGAGAGAAGACGGAGAGGAAGAAACGAACCAACCAAGCAAGAAATTGGAGGATGATGACGATGGTTTCCTCAATGAGAGTTGCTTTGGCCACCAAACCCTACATCTCCTTCCCATCATCGTTGTGAGTATGGTTGCTGATTTCTGGGAGAATAGGAGACAACACAGGGATCTGGCTGGAGATGAAGACGAAGTGACCAAGAAGCTGTTTTTCAAATTTTTGATC
>Dhingra_Pear_16_GATCAG_L001_R1_001_paired_trimmed_paired_merged_contig_40300 phosphatidylinositol N-acetylglucosaminyltransferase subunit GPI1-like isoform X2	GO:0016020
GGAGAAATTTGGCAATTAGTCTATAGTTGAAGATGGTCTTATTCTCTTTGTGTTTTTATTATTTTTACATCAAAATTTGAAATAGTGTCTTCGTCACCTCGTCTTCGTCTCTACCCACATATCTGTGTTGTCTCCACAACGATGGGAAGGAGATGTAGGGTTTGGTGGCCAAAGCAACTCTCATTGAGCAAACCATCATCATCCTCCAATTTCTTGCTTGGTTGGTTCGTTTCTTCTTCTCCGTCTTCTCTTGACGTCGTCGTCGCTTTCGCCTGCACTGAACTCGCGCTTTGTGGTATTCAATCAAGCCTCCAGGGAATTCTTTGCGACGCGAACGGAAGGATGCCTGTGTTACTACAGGATAATTCTATGTTGTGTGTAGTGGGTCATTTGTTTAAGGTTCAAACAGAAGAGGATCAATCTCATTCTTCTTCTTGTGGGTGCCACGAGCTCAGTGGATCAGTAGAACAATGTAGGGATAATTTCGAGGGAAACGGTTATTTGATTCAGATGCTATGTGATCCTAAAGAACAAGTTGGAAAGGACATTACTTGGATTCCGAAACTGCATCACATTCACTGGAATGGGCAAATCGTTTCTCGGTGTGATGTCCACGTATCTAATTTTGTACGAGACTCCCGCCTATGGTGCCCACCATTTCTCATTACATCCTTGGAATTCGTTTGAGAAAGTGAGTGCACCTTTGAGAAAACCCAAGTGGGTTGATGAACTTCACCAAAAACATCAACTCCTTGATTTGGATACAGTCA
>Dhingra_Pear_16_GATCAG_L001_R1_001_paired_trimmed_paired_merged_contig_111176 phosphatidylinositol N-acetylglucosaminyltransferase subunit C [Prunus mume]	GO:0000506	GO:0005789	GO:0016021	GO:0017176	GO:0006506	GO:0009846	GO:0009860	GO:0016126	GO:0046520
CTGACAAGTAAACATCACTGCACTCAAAACAACAAAACCCATCAGACTTCTTACCATAATACAAACCCCGTTTAAAACTAAACTATTACATAACTGCTGCTATCCAATCTGAATTGTAAAAGAAAGTGGAACAACCTGCATATGGATGAAACTAAAGCCCAAAGTCAAGATCAAATGAAACTCCACCCCAGCCTACTATAATTCTCAAAAATCCACTTCTTACTATCCAATCAAATCACCTAATTAACCATCAGCACACACCAGTTCAATGCCACTTTTACCTTTTTCCCGCCAGCCACCACCTAATGCCTCTCACAAAAGAGAGAATAGCATCCATCCAAAATAACCCAACCCAGATGTACTTCTTTGAACAACCTTACACATATTGTACCTCCACATTGATTATTGGACAGATGGTATTCAAAAGATTAAAGTTTTATAGAAGTATACTTTTTACACTCTACCATTGAATGTCTTTCAACAAAAGTACAGCGAATCACATCATGAAGAAAAACTAAAGTGCCCACCAAAATACCCCATGAACTACGAACATAATGGACCATATCAAATTACCGTGTGAACTTTCCTGCCATTGTAATGTCCTTCCAGAACTTTAGATTATATCCCAGCCCCAGGCCACCAAAAACAGAGCACAAGTGTGCATGAATCACTTGAAAGTAATGACTTTATTTAATAACATCAATCTAACTTATCCCAACTTTAATCTCCTTGAAAGTAAAGATATTTGAATACTCGGAAGTCTATCGGCGACAAATGATAGAATGCATGTTGCTATGCAAATTAAAATGGCTGAAGATAATGAGTCAATTGCTTCCTTTATTGATCTTCAAAAGCTATCAGAAATACAGCACAAAAGTCTCAATCAGTTATATCAAAACAAAGTTTAGCCTCATCCCAAGGACCATTGATCTCAAACTTGTATTCTTGCATCCGTATAAGCCAATACGGACAAACCACAGTTACAAAAATCAACAACCCTAACAACATCACAAAAAGTAACAGATGCAAGGTATAAACAAGAGTCAATGTCGCAATCATCAGACCAAAAGAAAACCA
>Dhingra_Pear_16_GATCAG_L001_R1_001_paired_trimmed_paired_merged_contig_22666 phosphatidylinositol N-acetylglucosaminyltransferase subunit C [Prunus mume]	GO:0000506	GO:0005789	GO:0016021	GO:0017176	GO:0006506	GO:0009846	GO:0009860	GO:0016126	GO:0046520
AAAAATCGATTTATAATGACATAAGTTGATAAGCATAACATCACTAAACACGATTAACGGTAAGAGATACAGAAGATAATGTTTACACAGCATTTGTATGTTCTACATTGAAATTACATATATTACAACAAACAGTCGTAACGGCACTCAAAATCTCAATCTACAATCTCAAAACAAAGCTTAGCCTCATCCCACGGACCGTTAATCTCAAATTTGTACTCCTGCATCCGTATCAGCCAATACGGACAGACCACAGTTACAAAAACCAACAACCCTAACAGCATCACGAAAAGAAACAAGTGCAGCGTGTAAACAAAAGCCAAGGTTGCAACCATCAGACTAAACGAAAACCAGAGGTGCAGACGGAAGGAATACTTCCTGATGCAGTAAGTTACCAACGGAGCGAAAAGGAAAACTTGCAGGGAGAAAAGCATGTTCGCAAATACAAGAAGACTTGAAGGCAGGCGCGAAGCCATGAAAACCGAGGCCACAACAGAAGCATTTAAAGAGATGCAACTTGTCAATGTCGGATTGTTTGGGGCCTCAAGAGTTCTTATGGTGGACCCAAAGTAGTCATGGAGAAAAAGGTGAAGCACAAGAAGTGAGACATTTACTGCCCAAACAGAGTCTGAGCTAATGGATCTTGTAAGAGTTTGATAAATAGGAGCTAGAAGATATAAGCCGGTGGTAAAAAAAGAAATATTGAGGATGTAATGGAAAAGAAGATTGAGGGAAAACATTTCTTGAGTTAAAAGGAGTATGAGCGAATTTTCATTCAGAGTTGATCTGAGGGTGTAGATCCAAACCAAACCAGTGAGAGTTACGATGCACAGATATTGGGAGATGGAAACTGAATCCTGCATCACTTTTAGCATGTCCCTTTTTCGCACATTGGCATTTGTGACCATCTCTTCGAGAAATGATTCATCAGTGTGATTGTCATCAAACCCAGGTTGCATCCCTCCATAAGCCACTTTTCTCCATTTGGTTTGTGTCGGAGATGTCCTTTCAGTCATGTTGGTATCCATTACAATCCAAATATTCACAAAACCCCACCCTCAAGAGTGTATTTTGC
>Dhingra_Pear_16_GATCAG_L001_R1_001_paired_trimmed_paired_merged_contig_69456 phosphatidylinositol N-acetylglucosaminyltransferase subunit C [Prunus mume]	GO:0000506	GO:0005789	GO:0016021	GO:0017176	GO:0006506	GO:0009846	GO:0009860	GO:0016126	GO:0046520
AATCATCAGACCAAAAGAAAACCAAAGGTGCAGACAGAAGGAATACTTCTTGATACAGTAAGTAACCAAAGGAGCGAAAAGGAAAACTTGCAAAGAGAAAAGCATGATAGCGAAAACAAGCAGCCTTGACCGAAGGCACGAAGCAATGAATACTGAGGCCACAACTGAAGCATTCAAAGAGATGCAACTCGTCAAGGTTGGATTGTGTAGAGCCCCGGGAGCTCTTACGGTGGACCCAGAATAGTCATGGAGGAAGAGATGGAGCACAATGAGTGACACTGTTACTGCCCAAATGGAGTTTGAGCTGATGGATGTGGTGAGCGTTTGATAGATGGGAGCTAAAACATATAAGCCACTGATGAAAAAGGAGATATTGAGCAAGTAACGAAAGAAGAGACTAAAGGAAAGCATTTCTTTAGTTAAAAGGAGAACAAGAAACCCCAATCCAAGAAGCGTGACATCGAGAAGCAAGAGCGAATTCTCATTAAGAATCGATCTGAGAGTGTAGGTCCAAACCAAACCAACAAGAGCAACAATGCAGAGGTATTGAGATATCGAAACGGAATCCAGCATGACTTTAAGAATGTCCCTCTTAACAACATTGGCATTCATAACCATATCTTCAAGAAAAGAGTCATCCGTGTGATTGTCATCAAACCCAGGTT
>Dhingra_Pear_16_GATCAG_L001_R1_001_paired_trimmed_paired_merged_contig_123255 phosphatidylinositol N-acetylglucosaminyltransferase subunit C
CCCTCCATACGCCACTTTTCGCCATCTGGGTCGCGTCGGAGACAGGATTTCACTCATGAATGCATCCATCACACTCGTATTTTCTGAGCAAAAACCAAATCTTTTCACTCAAAATCCCGCCTTCGAACTCTAAAGTGTCAAAGTGGGGTTCTCCTCAACGATCAATATTATAACAAAACAAGTATGTGCAATCTGGACAATGGTGAACAAAATATGCGAAGCCAGACGCAAACAAGAGAAGAACAAAACTCAAATTTCAGAGTTGAACAAAATATGGAAAGCATTGTATTTCATATGGGAAAAAAAAATGAAGGTGGTGGAGAGAAAAAGGAAAGAAAATACCTTTAGAGAGGAAAAGTCGGAG
>Dhingra_Pear_16_GATCAG_L001_R1_001_paired_trimmed_paired_merged_contig_67704 phosphatidylinositol N-acetylglucosaminyltransferase subunit A-like
GAAAGGTATCTACAATAAAGAAATTAAGCAATTAGCAACCCTTGCCCCTAAGATGTTTCTGCATATCGACATAATTATGTAAGGACATGAAGCTCTAAATCCATCACCGCCTCCTGATCAAGTTTACTTCATCCAATTAAGGCAGCTTAAATAAAAATCACCGTCACATTTTACAACAACAAAGTACACAAACATTCCCTCTCCCCTCCATCTTGCGATCATTATAGGCTAATGGAACTAGAGATACAACATCCGGCATTCTAAATGCAAAAATAATCACCAGTGCATCCTTTTCACCCCAAAGCGGTGAGGAAAAACTCAAATTGATCACTGTGCTTTTACAGACATTGATGTGATGAAGAGAACAGACAATTCACACTCTATGCACAATGAATTTGTTCTAAGAACCAGACTTAGCCAAACATCTGTATGAGTACGCAATTTAGAAGAAAGCTCTGAAAAACACACCGTGAGAATCGTTGTAAAAGATTTT
>Dhingra_Pear_16_GATCAG_L001_R1_001_paired_trimmed_paired_merged_contig_48807 phosphatidylinositol N-acetylglucosaminyltransferase subunit A [Solanum lycopersicum]
ACAATGAAAGGAAGGTAATTAAAAATGGAAATCGTGTTAATGCGGAAATTCAAAGCACTTGCACAGAAACTTTACAACCTTCCATAGTTGCAACAGATGCCATAACAGAAAGTCAATGATCATAACCAAGCAAAAAATCTTTCCTGCCCAAGTTCCACACGAAAGGTATCTACAATAAACAAATTAAGCAATTAGCAACCCTCGCCCCTAAGATGTTTCTGCATTCTCGAGACATCAAGATAATAATGACACAAAGTTCTAAATCCATCACTGCCTCCTGATCAAGTTTACGTCTTGGCATCCAATTAAGGCAGCTTAACTAAAAACCGGTGTCACATTTTATAACAAGAAAGTACACAAACACCGTCTCCTATGCTTGCAATCACTATTAAGCTAATGGATCTAGAGATACAACATTCAGTCTTTGGAATGCAAAAATAACCAATGGTGCATCCTTTTCACCCCAAAACGATGAAGAGAAACTCAAGCAGATCACTGTGCTTTTACAGCCATTGATGTGATGAAGAGAATAAATGATCACATTCCTATGCACAATGAAGTTCTAAGAACAAGACTCAGCCAAACATCTCTATGAGCATGCAATTTAGATGTAAATTCTGACAACACACCGTGAGAGTCGTTGCAAAAGATTTT
>Dhingra_Pear_16_GATCAG_L001_R1_001_paired_trimmed_paired_merged_contig_42581 phosphatidylinositol N-acetylglucosaminyltransferase gpi3 subunit-like
TTCCATATTTGCCCATGCGTGCGAGCGCGCGCTCTCTCCATCGACCCGCCCCAAATTCCGATTTCTCAAATTAGGGATTTTAAATTTGAGATGCGATTTATCAAATTTACCGAAGCCTTCAGCTTTTCCGATCCAGCTGCCCTGTAATATTCAGGAAATTGAATTGAAGAAATGGGTGAGAGGAAAAGGCATAGAATTTTGATGGTCTCTGATTTTTTCTATCCCAATTTCGGTGGTGTGGAGAATCACATCTATTATCTCTCACAATGCCTTCTCAAGCTCGGTCACAAGGTGGTGGTAATGACTCATGCCTACAACAATCGTTCTGGTGTGAGATATATGACAGGTGGTCTGAAAGTGTATTACGTACCATGGAAACCATTTCTCATGCAGAATACTTTTCCCACCTTTTATGGGACACTTCCAATTGTAAGGACCATCCTTATTCGAGAAAAAATATCGCTGGTCCACGGACATCAAGCTTTCTCAACTCTTTGCCATGAGGCTTTGATGCACGCACGCACAATGGGGTACAAAGTCGTATTTACTGATCATTCACTCTATGGTTTTGCTGATGCCGGAAGCATACACATGAACAAGGTATTGCAGTTTACTTTGGCAGAAGTAAGTCAGGCCATTTGTGTTTCTCATACAAGCAAGGAAAACACAGTGCTAAGGTCAGGTTTGCCACC
>Dhingra_Pear_16_GATCAG_L001_R1_001_paired_trimmed_paired_merged_contig_47059 phosphatidylinositol N-acetylglucosaminyltransferase gpi3 subunit-like	GO:0016021	GO:0016757	GO:0006506
TGAACTTCCATTTGCGCATGCGCGCGCTCTGTTTCTCTCTCTCCGCCCCCAATACCAATTTCTCAAATTAGGGATTTCAAATTTGATAAGCGATTTATCAAATTCACCAAAGCCTTCAGCTTCCTTTTCCAGCTGCCCTGTAATTTCAAGAAATTGAATTGAAGAAATGGGCGAGTGGAAAAGGCATAGAATTTTGATGGTCTCTGATTTTTTCTATCCCAATTTTGGTGGGGTGGAGAATCACAGCTATTATCTCACACAATGCCTTCTCAAGCTTGGTCACAAAGT
>Dhingra_Pear_16_GATCAG_L001_R1_001_paired_trimmed_paired_merged_contig_48808 phosphatidylinositol N-acetylglucosaminyltransferase gpi3 subunit-like
GAAAGTTGCGATACAAGCGACAGACTGATGCTACCAACTGAAATCAACATAAAGAAGAATCAGGTCAATCATATGCATCCCTACCAAAAAATAATAAGGGAAAATAAAAAATTGTCAATCTGGAATGCAGTCATCGCGAGCTGTGGTTCGCATTGTCCAGCGAGATCCCTTCATCTTGATCATGGGACAGAACGAAATCGGGCACCTCTTCAATATCCTCTTCAGGCTTCCATAGTTGCAACAGATGCCATAACAGAAAGTCAATGATCATAACTAAGCAGAAAATCTTTCCAGCCCAAGCTCCACATGAGAGGTATCGTGAGAGTCGTTGTAAAAGATTTTGATTTGAGCATTTCAACGCACGGTCGTAAACAATTTCTGTCCGTTTCGCCACATCATGCCAATTGTACAGTTCCTTCATACGATTGTGCATTTCTTGTGGGTCAATTGTAGGAAGTATAGATATTGCCTTCTCTATTGCTTGAACCATATCACTAGGATCTGGTTTTGCAAGTACAACCATGTCATCTGGAAGTACCTCTGGGACACCTCCTACACGTGTACTGACTGTTAATAATCCACAACTGGCAGCCTCTAAGATCGCTATGCAAAAAGCTTCTGTTAAAGAACTGTTTAAGAATATATGGCCA
>Dhingra_Pear_16_GATCAG_L001_R1_001_paired_trimmed_paired_merged_contig_48809 phosphatidylinositol N-acetylglucosaminyltransferase gpi3 subunit-like
TCATTGCAGTTCTTTAACAGAAGCTTTTTGCATAGCGATCTTAGAGGCTGCCAGTTGTGGATTATTAACAGTCAGTACACGTGTAGGAGGTGTCCCAGAGGTACTTCCAGATGACATGGTTGTACTTGCAAAACCAGATCCTAGTGATATGGTTCAAGCAATAGAGAAGGCAATATCTATACTTCCTACAATCGACCCACAAGAAATGCACAATCGAATGAAGGAACTGTACAATTGGCATGATGTGGCGAAACGGACAGAAATTGTTTATGACCGTGCTTTGAAATGCTCAAATCAAAATCTTTTGCAACGACTCTCACGATACCTCTCGTGTGGAGCTTGGGCTGGAAAGATTTTCTGCTTGGTTATGATCATTGACTTTCTGTTATGGCATCTGCTGCAACTATGGAAGCCTGAAGAGGATATTGAAGAGGTGCCCGATTTCGTTCTGTCCCATGATCAAGATGAAGGGATTTCGCTGGACAATGCGAACCACAGCTCGAGATGACTGCATTCCAGATTGACATTTTTTTATTTTTTGGTAGGGATGCATAGGATTGACCTGATTCTTCTTTATGTTGATTTCAGTTGGTAGCATCAGTTTAGTCCTTGCATGTAATCAATTTTGTTCAAGATTTCGAATTTACCAGACAAACGATGATTGTCTGTCGCTTGTATCGCAACTTTC
>Dhingra_Pear_16_GATCAG_L001_R1_001_paired_trimmed_paired_merged_contig_62777 phosphatidylinositol N-acetylglucosaminyltransferase gpi3 subunit-like
ATTAGGGTATAAACGGCATACTTCTGGAATGACTTCAACAGGAAGATCTGCACCCTTTTCGGTAAACCAATCTACTTATAACGACAATTACAATTTCATGACTACTCAGTCGTTCTGGTGCAGGCTTGAACATAGCTGTGTCAACAGCAACAGGTATTACAAAGACCTTTTTCTGGTGGCAAACCTGACCTTAGCAATGTGTTTNNNNNNNNNAACACCTTGTTCATGTGTATGCTTCCCGCATAAGCAAAACCATAGAGTGAATGATCAGTAAATACGACTTTGTACCCCATTGTGGGTGAGTGCATCAAAGCCTCATGGCAAAGAGTTGAGAAAGCTTGATGTCCGTGTACCAGTGATATTTTTTGTCGAATAACGATAGTCCTCACTATTGGAAGTGTCCCATAAAAGGTGGGAAATGTATTCTGCATGAGAAATGGTACATAATACACTTTCAGACCACCTGTCATATATCTCACCCCAGAACGATTGTTGTAGGCATGAGTCATTACGACCACTTTGTGACCAAGCTTGAGAAGGC
>Dhingra_Pear_16_GATCAG_L001_R1_001_paired_trimmed_paired_merged_contig_51263 phosphatidylinositol N-acetylglucosaminyltransferase gpi3 subunit isoform X5 [Gossypium raimondii]	GO:0016740	GO:0006506
CTAAGATCGCTATGCAAAAAGCTTCTGTTAAAGAACTGTTTAAGAATATATGGCCAGAAATTAGGACAGATCGTACTTTAGAGTGTTGCACGGCACCTAGCATTTCAACTCGATCTTGAAGAGAATGTTTTTCCCTCATTTCTTCCAACCGCACACGTTTAGGTCCATCTCCTCCAACAATGAAACGAACATTGGGATATAAACGGCATACTTCTGGAATAACTTCAACAAGTAGATCTGCACCCTTTCGGTAAACCAATCTACTTATAACAACAATTACAATTTCATGACTACTCAGTCGTTCTGGTGCAGGCTTGAACATAGCTGTGTCAACAGCATTAGGTATTACAAAGACCTTTTCTGGTGGCAAACCTGACCTTAGCACTG
>Dhingra_Pear_16_GATCAG_L001_R1_001_paired_trimmed_paired_merged_contig_51264 phosphatidylinositol N-acetylglucosaminyltransferase gpi3 subunit isoform X5 [Gossypium raimondii]	GO:0016740	GO:0006506
CTGTTTAAGAATATATGGCCAGAAATTAGGACAGATCGTACTTTAGAGTGTTGCACGGCACCTAGCATTTCAACTCGATCTTGAAGAGAATGTTTTTCCCTCATTTCTTCCAACCTCACACGTTTAGGTCCATCTCCTCCAACAATGAAACGAACATTGGGATATAAACGGCATACTTCTGGAATTACTTCAACAAGTAGATCTGCACCCTTTCGGTAAACCAATCTACTTATAACAACAATTACAATTTCATGACTACTCAGTCGTTCGGGTGCAGGCTTGAACATAGCTGTGTCAACTGCATTAGGTATTACAAAGACCTTTTCAGGTGGCAAACCTGACCTTAGCACTG
>Dhingra_Pear_16_GATCAG_L001_R1_001_paired_trimmed_paired_merged_contig_91132 phosphatidylinositol N-acetyglucosaminlytransferase subunit P [Medicago truncatula]
GTATGGGCAAATCGAAGTCAGACTGAGTTTTATAAGATGAGAATGCTCTCTGTTTCATTTGACTCAGCCATAACTGAAGTATCTTCACTTCTGAGACTTCCTTCTACATAGCTTAATATGGCGTCTTCCATCAATTCTTGGAGAATGGCTTCACCCATGTCGACACCAATGATCTCAGCATCAAATCGAAGGTCCATCCAC
>Dhingra_Pear_16_GATCAG_L001_R1_001_paired_trimmed_paired_merged_contig_40299 phosphatidylinositol N- [Ricinus communis]	GO:0016020	GO:0016757
TGATGCAGTTTAGGAATCCAAGTAATGTCCTTTCCAATATGTTCTTGAGGATCACATAACATCCGAATCCAATAACCATTTCCCTCGAAATTTTCCCTACATTGTCCTACTGATCCACTGAGCTTGTGGCACCCACAAGAAGAAAGAGATTGATCTTCTTCTATTTGGTCCTCAAAAATTTGACCCAATACACACATCATAGACTTATCCTGAAGCAACACAGGCATCCTTCCATTCGTGTCGCGAAGAATTCCCTGGAGGGTTGATTGGATACCAG
>Dhingra_Pear_16_GATCAG_L001_R1_001_paired_trimmed_paired_merged_contig_14525 phosphatidylinositol 4-phosphate 5-kinase 9 [Eucalyptus grandis]	GO:0005829	GO:0005524	GO:0016308	GO:0005975	GO:0006520	GO:0046854
CTGACCCTGACATTTTCCCTCCTTTCATATTTCCTAGATAAACATTTCCATTTACCCACGTATACTTGCCAGGCCCTTCTGCCAGCCCCTGCATCCAAGAACCTTCAAAGGCATCTCCACTAGGATAGACTTGATATCCCAAACCATGTTTGAGATTCAACCGCCATCGCCCCTTATAAGTCATCTTATCCGACCCAATGTAGGTCCCTGTTCCATGCATATATCCACCTGAAAATTCGCCCTCATAAACAGCACCTGAAGACCAAAGAATTTTTCCATTCCCATGTCTCATCCCCCGTCTCCATTCACCCTCATATATGCAGCCATCTGACCAGACATATGTTCCCTTCCCTTCAGGGATGTTTCCAAGCACGGGTCCAGAATAGGACTCCCTATTCGGAAG
>Dhingra_Pear_16_GATCAG_L001_R1_001_paired_trimmed_paired_merged_contig_41914 phosphatidylinositol 4-phosphate 5-kinase 9 [Eucalyptus grandis]	GO:0005829	GO:0005524	GO:0016308	GO:0005975	GO:0006520	GO:0046854
AAGGCATTTGGAGGGTACACCTTCCGGATGAATTCCAAGAAGCGCCGGGAATAGAATGTTGGGTCCACAGCGGAGATGGATAAGGAATCGAATTGAAGAGATTTGTACGCGTGTTCAATCTTCTTTCCCATGCTGTAGTCTTGCAATATATCAATGATCCCAAGATATAGCACAACGTCGTATACATCATGAAATGTTTGCTGGTCTCCCTGTTCACCGGGAACCTGCTCTGCCCTTGCTGGCATGTTCACACCCAGCTGGATTTGGAGCCTTGCTGTACCGGGTAATAGGAGATCGACTTCCTCATAACCGGCAGATGATGCTCTCAGTCGGCTACCTCTCACATGGGGGCCAACAACAACACTAGCATCGTCGCTTCCACGAGGGATTAAGACAAGTCCCTGTGGGTAATTGGAGATCTCGTCCTCCAGAGTCTCTTCCTCTGCAAGGATTCCCAAACCATCAGCTCGAGTGGTATTATTGTAGGACGTGACAGACCGCAGATGTTGGGGGGCTCGATAATGCACTCCCATGAGAAGGCTGTAGTCCATAATGTGCTGCGCCTCCAGAAATTTACTGTCGATCTCAATCTGAGTCATTAAGGCCTCTCGCCAAGAAGGTTCGAGATAAAAAGAGTAGTTTAAATCCAAGTCCTTGAGCGTTGTGTTTTCGTCGATTTCAATCTTATCAGCAGAACGACCAAGGGATGAACCTTTCAAATCAAATCTTC
>Dhingra_Pear_16_GATCAG_L001_R1_001_paired_trimmed_paired_merged_contig_24300 phosphatidylinositol 4-phosphate 5-kinase 8-like [Sesamum indicum]	GO:0005524	GO:0016308	GO:0046854
GGAACCGTGGTAGAAAGAACCATCAGGTCCATTAAAAATGCCATGACCATGAAGGTAACCGCCAGAGAAATCACCGACATATTGTCCTCCTGATGTCCAAAGTAGCTTCCCTTTACCTGTCATTTTCCCTTCTTCCCAATCACCCTCGTATACTGTTCCATCAGACCAAGTGTATTTACCGTCACCATGAGGCAGAATTCCCTTAAAGTTCCCAACATAGACATCTCTATTTGAGAAGGCTTTCTCGCTTACAGAGTAATCCATGACAGCATATAAAAATCAACTTAGCTCTCCAGGATATCATTCACAAACTTAATCTCGTACAGCCTTTCTAACTATAGACAGACAGATCGTCAAGTAGTATAACAAATACTCTTCAATCAGC
>Dhingra_Pear_16_GATCAG_L001_R1_001_paired_trimmed_paired_merged_contig_37197 phosphatidylinositol 4-phosphate 5-kinase 8-like [Sesamum indicum]	GO:0005524	GO:0016308	GO:0046854
AGTCATTTTAAAAGCACTTGAGCCCTAAGTTACTCACATAAGCATAACCATCCAAATCAGATGAAAGTTGATTAGAAGGTAACAGAAGATACAAATGCTTATGGCCTGGGCTGGCATGTTTATGATTCCAATTGCACTCTTTACCTTCCTGTACCAGGGACTAGAAGATCAACTTCTTTGTCACCGAGAGAATAAGCTTTCAATGTACTTCCTCTGATGTGAGGACCTGGTGCGGTACTGACAGAGCCAGGCTCATGGGTTACCAGCAGAAGACCTTTAGGAGGAATCAAAAGCTCCCCTTG
>Dhingra_Pear_16_GATCAG_L001_R1_001_paired_trimmed_paired_merged_contig_45000 phosphatidylinositol 4-phosphate 5-kinase 8-like [Sesamum indicum]	GO:0005524	GO:0016308	GO:0046854
GGAACCGTGGTAGAAAGAACCATCAGGTCCATTAAAAATGCCATAACCATGAAGGTAACCGCCAGAGAAATCACCGACATATTGTCCTCCTGATGTCCAAATTAGCTTCCCTTTACCTGTCATTTTCCCTTCTTCCCAATCACCCTCGTATACTGTTCCATCAGACCAAGTGTATTTACCGTCACCATGCGGCAGAATTCCCTTAAAGTTCCCAACATAGACATCTCTATTTGAGAAGGCTTTCTCGCTTACAGAGTAATCCATGACAG
>Dhingra_Pear_16_GATCAG_L001_R1_001_paired_trimmed_paired_merged_contig_37087 phosphatidylinositol 4-phosphate 5-kinase 8-like	GO:0005524	GO:0016308	GO:0046854
AAAATTGGACCCATAATGATCCTTCTAGAGAGTTCATACGTTATGACTCCTTATGCTCATTGTCCCAAGCCTCTGAGGATATTCAACATGAGACGCAAGATAATAACACTTCAGTTTATGAGAGAGAATACATGCAAGGGGTGCTGATTAAAGAGAGAGAGCGGAATCATACAGAGATATCCCGGAAAGTTAAACAACGAAATAAAATTTCAGTGAAGCCAAAGAGGTCATGCATTGACATGTTTGGAGCCCACAGAAGCTATTATCTAATGCTTAATTTGCAACTCGGTATCAGGTACACTGTTGGGAAGATTACACCAGTTCCTGTACGTGAAGTTCGATCTTCTGATTTTGGAGAACGAGCCAGAATAAGGATGTATTTTCCCAGAAGAGGTTCTCAGTTTACACCTCCGCATTATTCAGTTGATTTCTATTGGAAAGATTATTGCCCGATGGTCTTCAGGAATTTAAGGGAGATGTTTAAATTAGATGCTGCCGAGTACATGATGTCCATTTGTGGCGATGATGGTTTAAGAGAGCTTTCTTCTCCGGGGAAAAGTGGCAGTATCTTCTATCTTTCTCATGATGACAGATTTGTCATCAAGACTTTAAGAAAATCAGAACTGAAGGTTCTGCTCAAGATGCTGCCTAGCTATTATTGCCATGTAGGAGAACATGAAAACACTCTCATCACAAAATTTTTTGGGCTCCATCGGATAACATTAAAAGGTGGAAAAAAGGTACGGTTTATGGTCATGGGGAATATGTTTTGCACTGAATTAAGAATTCATCGCCGTTATGATTTGAAGGGTTCATCTATTGGAAGATGTACAGACAAAAATAAAATTAAAGAGAATACCACATTGAAAGATCTCGATCTGTCATTTGAATTTCATATGGACAAACTGTTGCGAGAAGCCCTTTTCAAGCAAATATCACTAGACTGCATGTTTCTACAATCTCAGCAGATTATCGATTATAGCCTTCTGTTGGGTCTACATTTTAGAGCTCCCGAGAATCTGAAGGGATTTTCACAAGCTCCTGCTGCAATGCACAATGATGAGAGTTTACCTACTAATGATGGTGTGACTTCCCAAGGGGAGCTTTTGATTCCTCCTA
>Dhingra_Pear_16_GATCAG_L001_R1_001_paired_trimmed_paired_merged_contig_37198 phosphatidylinositol 4-phosphate 5-kinase 8-like	GO:0005524	GO:0016308	GO:0046854
AAAGGAACATTTTATCCAGCAGGAACTAAACATCCGTCCCTAAAGGAGTGGTGCAGCTCTGTAGGATATAGCAGTGAGGGATCAAGCTCGTTGTCTGGACATTTGCTAAATTCAACGGAAGGCAACGCTAGACCAACTGTCAAGTGCAGTTTTTCAGAGAAAATATCTATTGGTGGAATTTTAAGAAATTCGAGGCGTAGATCACACAAGGCCATGTCATTAGATAAAAATTGGACCGATCGCTATCCTTCTAGAGATTTTATACGTTATGACTCCTTAAGCTCATTGTCCCAAGCCTCTGAGGATATTGAACATGAGATGCGAGATAATAACACTTCAGTTTATGAGAGAGAATACGTGCAAGGGGTGTTCGTTAGAGAGAGAGAGAGTAATCATACAGAGATATCCCGGAAAAGTAAACAACGAAATAATGTTTCTGTGATGCCAAAGAGTTCATGTATTGACATATTTGGAGCCAACAGAAGCTATTATCTAATGCTTAATTTGCAACTCGGTATCAGGTACACTGTTGGGAAGATCACACCAGTTCCTGTACGTGAAGTTCGACCTTCTGATTTTGGAGATCGAGCCAGAATAAGGATGTATTTCCCTAGAAAGGGTTCTCAGTTTACACCTCCGCATTATTCAGTTGATTTCTATTGGAAAGATTATTGTCCGATGGTCTTCAGGAATTTAAGGGAGATGTTTAAATTAGATGCAGCAGAGTACATGATGTCCATTTGTGGTGACAATGGTTTACGAGAGATTTCTTCTCCAGGGAAAAGTGGCAGTATTTTCTATATTTCTCATGATGATAGATTTTTCGTCAAAACTTTAAGAAAAACTGAACTGAAGGTTATGCTGAAGATGCTACCTAGATATTATAGCCATGTAGACAAACATGAAAACACTCTCATCACAAAAAAATTTGGGCTCCATCGGATAACGTTAAAAGGTGGAAAAAAGGTACGGTTTATGGTCATGGGGAATATGTTTTGCACTGAATTACGAATTCATCGCCGTTATGATTTGAAGGGTTCAACTATTGGAAGATGTACAGACGAAGATAAAATTGATGAGAATACCACATTGAAAGATCTTGATCTGAAATTTGAATTTCATATGGACAAACTGTTGCGAGGAGAACTTTTTAAACAAATATCAGTAGACTGCAAGTTTCTACAATCTCAGCAAATTATCGATTATAGCCTTCTGTTGGGTCTACATTTTAGAGCTCCCAAGGATCTGAAGGGATTTTCACAACCTCCTGCTACAATGCACAATGATGAGAGTTTACCTACTAATGATGGTGTGACTTCCCAAGGGGAGCTTTTGATTCCTCCTAAAGGTCTTCTGCTGGTAACCCATGAGCCTGGCTCTGTCAGTACCGCACCAGGTCCTCACATCAGAGGAAGT
>Dhingra_Pear_16_GATCAG_L001_R1_001_paired_trimmed_paired_merged_contig_40395 phosphatidylinositol 4-phosphate 5-kinase 8-like	GO:0005524	GO:0016308	GO:0046854
GAAGGATCATTATGGGTCCAATTTTTATCTAATGACATAGCCTTGTGTGATATACGCCTCGAATTTCTTAAAATTCCACCAATAGATATTTTCTCTGAAAAACTGCGCTTGACAGTTGGTCTAGCCTTGCCTTCCATTGAATTTAGCAAATGTCCCGACAACGAGCTTGATCCATCACTGCTATATCCTACAGAGCTGCACCACTTCTTTAGGGATGGATGTTTAGTTCCTACTGGATAAAATGTTCCCTTTCCATCCTTTAGGCCCCGACACCATGTTCCAAAATAATATCCTCCATCAGCAAACCTGTAAACTCCAGACCCATTTCTTAACCCATTTAACCAAGAGCCATTGTACAGATCACCATTTTCCCATTTCATGACCCCTCTTCCACACATTTTCCCGCCTTTCCAACTCCCAATATATGTATTCCCACTACTCCACAGATACCTACCACTACCTTCCTGTACTCCTTCCTTCCAAGATCCTTCATAGATATCTGAATTACAATACTGTTTTTTTCCCATCCCGTGCTGAATATTCATCCTCCAGGAACCGTGGTAGAAAGAACCATCA
```
