## Supplementary material for "Evidence for the Involvement of Vernalization-related Genes in the Regulation of Cold-induced Ripening in ‘D’Anjou’ and ‘Bartlett’ Pear Fruit": S1_PearTranscriptome_Annotated text (part 18 of 97)

```
>Dhingra_Pear_16_GATCAG_L001_R1_001_paired_trimmed_paired_merged_contig_38728 phosphatidylinositol 4-phosphate 5-kinase 7-like isoform X2 [Eucalyptus grandis]
GAACGAGCCAGAATAAGGATGTATTTTCCCAGAAGAGGTTCTCAGTTTACACCTCCGCATTATTCAGTTGATTTCTATTGGAAAGATTATTGCCCGATGGTCTTCAGGTAATAGTTGTCTTATCCACGTTCCCTAACCTCTGAAAGTGAGTGACATAATGAGCACCATGCATTTGGATTGTTTGGTTTCTAATGAGTGCATATTTTTCTGCATATGTCTCAATGAATGGAAAATCTTAAACTCTGATTCGTTATCTTTCATCCATCGCAGCAGATAGAGTAAGATCTCAGTTGTTGTTTTGGTTTGATCCTCCCAACTTTGTGCTTTTGCCTTTTGGAAAAGAACCTAGCATATGAACTTGAGATTTGAACATTTTGGCGATATAGATAAATAGTGTAAATTTGGTAAAATACACATCTGTCGACTGCAACAGTTGTTCTCTTGGCATTTCTCTCTTTTTGAATGTCATATAACTACCTTCTGTGCTGCTCCTACTTTTTTTTCTCGAGCGTCCATCAGCCACAGTTGATCACTTTTAAATTTATTTGAGTAAATTACTTTGATTTCTGGGGCTTATGAAAAGAAAAAAGAAACTTCACACTATTTGTAAAATAACACTGGCCTTCTCCATCACAGTGGATTTTAGCAGAGCTTTTAATACTGGATTTATGCGCTTAAATAAGGTAAGTATGGGATGCTACATGATTCCCTGGCCTCTAAGGTACCAAGTAGCCCTTATATCCAATTCCGATCTTGCTTGCAGACTTCCAGAATATAATAATTGTTGCGTGTTGGCTCAAGCTCTAATGGGTTAAGCGTTTCGTAATGTGCTTGTTATACCAGCATATTACATGGTGGGCCTCCATAATTGTGATAGTTCTGGAGAATCTGGAGATATGGAATTTCAAAAAATGACGCTGTTAAATGTATCAATTTGATTCATTTGTATGTTCAACTTAATATCTTGTTGAATTGGAGTCATATTCAAATATGTTCAAGTTTAATTGGAGTCATACATGTCTTAATCATATAGACATTGTATCCTTGCAAGTTTATGTTTCGGCTGTATCCTATGCAAATAAGCATATGGATCTCTTTCTGCCTAATCAAACTTTCGCATTTCAGGAATTTAAGGGAGATGTTTAAATTAGATGC
>Dhingra_Pear_16_GATCAG_L001_R1_001_paired_trimmed_paired_merged_contig_19565 phosphatidylinositol 4-phosphate 5-kinase 6-like	GO:0016324	GO:0090406	GO:0005524	GO:0016308	GO:0006499	GO:0009827	GO:0009860	GO:0030048	GO:0046854	GO:0072583
ATCATCTCCTGTACGTTTGTCATTCAAAGTCGAAATCCCAGAGACAACCTCACCTGGGAAGAGCAACAAATTTTTATACAGAACGAATCGCGTCATGTCCACTGTAATTCCACACCCCTTTTGGTTTACTATATCATTTACAATTCCATAAGGCTTCTAGTAACTCTGGTTTACAACTTTAATCCCTAACCAGAACATATCATATATCTGTGACTATAAATTAAAAGAGATTATGACAATGGGGAATAATGCAGTAACAATATGCCGAAGCGTGCCCCCCATGGCAGCCCTTTTCAAGCTCAAATGACCATGTAACCGATGCTTCTGCTAGTTTTCAAAGCATTGTCATTTCCGCTACAGACCGATGACTATACAGGGATGACTGCCAAGCTTCGAGTTAAAATTTAGGGGTCAAACTACACCATCATGTGCCTTCTACAAAAACTCTGAAGATGAAAGCACGAAAGCGTCTTGAGTATTGCTTCGGATCAACAGCAGAGATTGAGGTCGGGTCATATTGGAATGATTTGTATGCATGCTCGAGCTTTTTGCTGATATCATAGTCCTGTAGTATGTCAATTATACCGAAAAACAGAATGACATCGTACAACTCTCCGGTTGGGTCTCCAACCAACTGTGGCTCACAATCATTTCTTCTCACTGTCCTTTCAGCCCATGCTGGCATATTAATACCTAACCTAATAGAAGACCACCTGTTTGGGTCAGAAAGAAGCCGATCCATGTCAACTTTAGAAAGGCGTGGGGTACCATTGTCAGGGTCGCTATTTCCAGTTGGAGTACGAGCGCCAGAGGTTCGGTCTGGAGTTTTGGGTTTTTCTGTGCATGAAGCTTCTCGGAAGTGAAGACCAACCAAGAGACTGTAGTCCATTATTCTTTCCTGTTCAAGAAAGTCGCAATCTCTGTCCACTTGCCTGCAGAACTCTTGAAACCAAACCTTCTGCAACCTAAATATATAATTAAGATCGAGATCTTTAAGAGTTGTTGTAGCATCAATTTCCGATTCAGGTTTATCAGTTGTGCGGCCATGGGAAGAGCCTTTTAAATCAAACCGCCTGTGAATTGCGAACTCGGAGCAAAATAGATTCCCCATAATGACAAATCTCACCTTCTTTTGGGCAGTCCCAGTTAACTTTACACAATGAAGGCCGTAAAATTTGGTGACCAGAGTATTCTCAAAGGATCTAACATGATTATAGTAAGCTCGAAGCATTCTTAGAAGCACCTTTACTTCTGCCTTCTTCATTGTCTTTATCATGTACCGGTCATCATTTGTCAAATAAAAGAAGCTTCCGCTCTTTCCAGGGGATGAGAGCTCTCGAAGAGCGTCATTTCCACATATTGATATCATGTAATCTGCTGGATCTACCTTGAACAATTTCCTGAGAGTCCGGAAAACCACAGGACAGTAATCCTTCCATTTGAAGTCACATGACTGGTGGGGTGGAGTATACTTGGATCCTTCTGGGGGAAATTTTGTCCATACTTTCTCCTTCGGATCGAATGCTGAACTCTTCAGGTCAAGAGATGTAGTTGGAGCAGGCCTTCCAACAGAATGCCTGATTCCCAACTGCAGATTAAGCATAAGCTCATAGTTCTTATGCCCTTTAGCTATTGTCACCCCCTGTTTCTTCATTGGCTGAACTTTGAAATGTCTAATCCCTTTCGCAACCGAACCTTCCAACTCAAATCCTGCACTTCCATCTCTTGAGGTCCTATCAACTCGATCAAACATGCAATCTACATTAGATGACCTACTATAATTACTCACCCTCCCATCGGAAGGTCTCCTAGGCCTCACATTCCCTTCGTTCCCGTTTTTATAAATAGGCTGCTTGTTCAAGAACTCCCCTTCAAATCCAGGCCAACTCATCGTCTTCTGCGAAGGGTATATCGGAATAGTTTCCTGCGGGCACACCTTGCAATCATTCAAGTCAACTGCAAACACCTCCTGAGGATCCCAATCCACATTACCACCCGAGGACCCTGCTGGGTAGTAAGTCCCATTCTGCTCTTTCGAATCCTTACTCCAAACTCCCACATAGAAGCTCCCATCAGCCCACCGAAACGTGCCATTTCCTTTAGGCAAACCTTCTTCCCAAGACCCGTCATACCGATTCCCATTGCTCCAAATCATGGTCCCATTCCCATGAATCATTCCATGCTTCCATTGGCCAATATAATGGCTCCCATTTTTCCATTGATACCGCCCCTGCCCGTCCTGCAACCCGCGGCGCCATTCACCCTCGTAATAATCCCCATTGACAAAGCTCTTAGTCCCCTGACCATATTTCAAATTCATAGCCCATGAACCTCTATAGGTATCTCCACAAGGACCCATGTAAGTTCCTTTGCCATCCATATATCCGTTCTTGAATTCCCCTTCATAAGTGGCACCAGAAGGCCAACTAAATTTTCCTTTACCCGACGTCCTACCCTTCTGCCATTCGCCAAGGTACATACACCCATCGGTCCACAGGTACTTCCCTTGGCCGTGCGCGTAGTTATCGACCCACTGGCCGGTGTAGAAGTCACCATTGGCGAGGACCTTCTCGCCCTGATAGAATTCACCAGGCTCATGATCTGCAGGGGCTACGGACATTGTTGTGAATAAAGGGTTGGCCCTTTTCTTCCCACCAGTATGTGTTTTGCGCAGAGTTGCTTCCCAGGCCTTTAAAATGAATCTGAACTCTTTGCTCATTATCTCTCTGAAACCTCCCTCTGCTTAGCTACCTCTCTCTTCACCTTCCTCACATTCCTCTTGGTTCAGGCTCATCAATCCCCAGATCAAAAACCTCTCTCTCTCCTCCCTCTCTCTCTCTCTCTCTCTCTCTACAGACAATGTATGTGCTTCAGAAGCAGGGGAAAGCAACCATCTCTGGAACAAACCCAGAAGAGTAAACAATGGAGGAAATCAAAATACAGAACAAAAAAACAAAACAAAAAAAA
>Dhingra_Pear_16_GATCAG_L001_R1_001_paired_trimmed_paired_merged_contig_126239 phosphatidylinositol 4-phosphate 5-kinase 1-like	GO:0005524	GO:0016308	GO:0046854
GGATCTACTTGGAATAGCTCCCTCAAACGTCTGAAATAATGATTTGCGTTTATACTTTTTAGGATCAAACCCGTACGAATGTAGCTCGAATCGCTCAATGCTTGTTATCAGAATTTCTACTTACAGTATTCAATTGATGAAAGATGGCAATCAACAACAAGTAATCAACCAATATACAGAGCTACAGGCAAAGCATAACATACCTGAACACCATGGGACAATAGTCCTTCCACCGGAACTCAAACGACTGATGGGGTGGCGTTTTGTTCGATCCTTCGGGT
>Dhingra_Pear_16_GATCAG_L001_R1_001_paired_trimmed_paired_merged_contig_29079 phosphatidylinositol 4-phosphate 5-kinase 1-like	GO:0016307	GO:0046854
CATCCAACACCTTTGGCTGTGTCTTCAAAATCCAGCCATAGTCCGCCGACCGCGGTTGCTGTTCCAGTTGTGCCGTCTGTGAATTACCCAAGTCTTGTTAGTCCATCAACCCACTGGAGCTGCTTGAGATTCTGTTCTGTCCTCGGAAGAGGATCAAGTGTTGAATCTTTTTAATCCAATCCAACTGTATTGGTTTTGCACTCGGCGATTTTCCATTGAGACTACCTGTCTTCTACGAAAATTCCTCCGATGAAATCCCTGAACCTTTTTGAGTAATGCTTCGGATCAACAGCTGAGATCGAAGTTGGGTCGGCTTGCAATGATTTATATGCATGCTCTAACTTCTTGCTGATATCGTAGTCTTGTAAAATGTCGATGACCCCAAAGTAAAGGACTACATCATAGATTTCACCGCTGCGTGAAGGGGTCAAATGGCTGAACCCACCAGGTGTGTACTGATCGAAGTCACTCCTTCGAGCCATCCGCTCTGCCCTTGCAGGCATATTGGCTCCTAAACAGATCAATGGTTTCCGGCCAGACAAAACTCGATCCATGTCTTGTAGCTCAGCCTCAATAAATCGACACCCGCGCATAAACTTCTCATTTTGATATGAATTTTTTTGTCCAGAGCGCAAATAAAATGGTGAAAGCCCCATTTTGTCATATGTAGTACCATCGTAGAAATGAAGACCAACCAAAAGACTGTAATCCATGATTCTCTCTGCTTCCAGAAATTCACAATCCAGATCAATTTGCTTCATAAGCTCATGGTACCATTTTCCTTGGAGGCGAAACACAAAGTTAAGGTCAAGGTCCTTGAGAGTTGTGATTTCATCAATCTCCCCCTCAGGCTTATCAGTTGTTCGACCATGGGAGGATCCTTTAAGGTCAAATCGTCTATGTATTCTGTACTCTGAGCAGAACAAATTGCCCATCACGATAAACCTTGTCTTCTGGCCACCGACAGGTTTGACACAATGCACGCCATAGAATTTTGTCACCAGAGAATTTTCATACCGAGACATATGTCTGTAGTAACTTGGAAGCATCCTGATAAGCACCTTGACTTCTGATTTCTTGACTGTCTTAATCATAAATCTATCGTCCTGAGTCAGGTAAAAGAAGCTTCCGCTCTTCCCTGGAGAAGAGAGCTCCCTAAGCGCATCATTTCCGCAAATAGCCAGCATATAATCGGCTGGATCTACTTGGAATAGCTCCCTCAAACGTCTGAACACCATGGGACAATAGTCCTTCCACCGGAACTCAAACGACTGATGGGGTGGCGTTTTGTTCGATCCTTCGGGTGGAAACCTGGTCCAGAACTTCTCCTTCGGATCGAAATCACTCGGCTTAAGGTCCCTCACTATCGAAGCATGCTTCCCAATTGAGTACCTAATGCCCAGCTGAAGATTGAGCATCAAATCGTAATTCTTATGCCCTTTGGAAATCGCCTGGCCGGGCTTCTTGGGCTCGCCGGAGAAACAACAAGGACTCCGCCGGAACTTCGCAAACCCATCTCGATCGAAAGCGGTGCCGTTTCGATAGAACATCGAAGCCTCCACGTTGTCGATGATATCGCAAGTGATATCCCCAGCTTCCCCATCCGACTCCCAGATACAAATTCTGGGGAAAGTCCTCTCCGCCAAGCTCCCTCTCGCCCCATCCACCGACGAAACGCTGCGTTTTCGCATCGTATTGGTCAGATTCTCCGCCCCGAAAGCCCCAATGTCCGTCAAGCTCTGCTCCTTTCCGCCGTTCGCCGGATAGAAAGTCCCGTTAAGCTGATGAACCTTCAAGTCCTTGTTCCATGTCCCAACATAGCAACTGCCGTCGGGCCAGGTGAATATTCCGTTACCTTTGGGAACGCCGTTTTCCCACTGCCCGTCGTATTTGTTCCCGTTGGCCCAAATCAAAACGCCCCGACCCGAAATGACGCCATTTCGCCACTCGCCGACGTACTCATTGCCGTTCTCCCACACGTACCGCCCTTGCCCGTCCTGGACGTTTCGCTTCCACGAACCCTCGTAGAAATCGCCGTTCGCGTACCGCTTCTCCCCCAACCCGTGTTTCCGATCCGACGACCAGGAGCCCCGATATGTATCCCCGTGGGATCCGGTGAACGTCCCGCACCCCTCCATCCGACCCGACTTGAACTCGCCCTCGTACGTCGCGCCCGACGGCCACGAGAATTTGCCTTTCCCCGACGCCTTGCCACGTCGCCACTCGCCTTCGTACATGCACCCGTCCGTCCAGAGGTACTTGCCGGATCCGTGCGGGAACGACCCGGAGAAGCTCCCGATGTAGAGATCCCCATTCGGTAGATGCCTCTCGACGCTGGACGAAGTTGTGGTGGGGAAAATCGTGAGGGTTGTCGTCGTGGTCGGCGTCACTCGCCGAGTCGTCGCCTGAGATCGGCTCAGGCCCATTGTAGCCACCGCCGCCGGTGCCAAAACCAACTGGGTCGACAGCTCCCTGTCCCCTTTCTCCTCCTCGGACCTCTTCTTCTTGGGGTGGGAAACGACGTCGCTCGGCGATTCACA
>Dhingra_Pear_16_GATCAG_L001_R1_001_paired_trimmed_paired_merged_contig_138719 phosphatidylinositol 4-phosphate 5-kinase 1	GO:0016308	GO:0046854
ATACCTCTTCCAGCACTATTATCTATCAAATTTTTATTGAATATTTCATATTGTTATTGATGTGATGAATCATGAATGTATTGCATGTTGCAGCCGTAACTCGATGCTCGAAAGTTTGAATATTTCAGCAAGCAAAATCTCTGAATTTTGACTTGGAATCACGGGTCGATACGTATCCCTGTCGGATCCGATGAACGTCCCGCACCCCTTCATCCGACCCAACTTGAACTCGCCCTTGTACGTTGCACCCGACGGCCACGATAACTTGCCTTTCCCCGACACCTTGCCACGTCGCCACTGGCCTTCGTACATGCACCAGAGGTACTTGCCGGATCCG
>Dhingra_Pear_16_GATCAG_L001_R1_001_paired_trimmed_paired_merged_contig_8178 phosphatidylinositol 4-phosphate 5-kinase 1	GO:0016307	GO:0046854
CCGTTGCTACTTGCTGACATCTGATCGAGAAGCGTTAGCCTCCGGCGACCTTACGTCCCGTGACCGTTGCTTCTGGTGGTACCGGCAGATACGATGGCTCCGCCATCTTTCAATTATTTAGTTGTTGCGTTTCTCTCTCTGAAAAACAATAAGAAAAAAGCTGAGATTTACCAGAGCCCGAGAGAGACAAAGAAACATTCATATGATGATGGAAGCAAAAAAAGAATTGTAATCTAGATAAAAAGATGAGAGAGAGAGAGAGAGAGAGAGATTCCGTGGGCCTACTGAGTTGATTATTCAAACATTGTCTTCAAAATATAACATACAAATCCATCAAATCTGCATAATTGCATAAACCATCCCCCATTTTTTCATAGTTTCTTATAAACCCTCCTCTCCCCTGTACACTCTTTGTTATTCCAAGTCTCTCCCTCTCCACCCTCTTTTTTTCCCTTTTTTTTTTTTGTGAATCTTCTGAGTGGGAAGAAAACCCATATTTTGGTCCGTTCCCTAGACCACCTATCTTTCAAATCTTCACATTCCTTGATTACCACAAAAAATTCACCTAAAACCGGAAAACAAAATAAAAAAGAATTAAAAATAAAAAGACATCAGAACCCAATGTACAAACGCCACCCAAATCCCCCGCCATCATCCAACACCTTTGGCTGTGTCTTCAAAATTCTTCAGCCATAGGAGCGGCATTTCACCCAACAACCACAAAGCTTCTGCCGTTTCTGCCGGCCGCGGTTGCCGTTGTAGTCCAGCCGTCTCTCAATTACCCCAAGTCTTTTCTACTCCATCCACCCACCGGAGCTGCTTGAGATTTCCTTGTTGTCGGACAAGGATCATATGTTGAATCTTCTTAATCCAATCCAACAGTATTGATTTTGCACTCGGCGATTTTCCATTTTGAGACTACCTGTCTTCTATGAAAATTCTTCCGATGAAATCCCTGAACCTCTTTGAGTAAAGCTTGGGATCAACGGCTGAGATCGAAGCTGGGTCAGCTTGCAACGATTTATATGCATGCTCTAACTTCTTGCTGATATCGTAGTCTTGTAAAATGTCGATGATCCCAAAGTAAAGGACTACGTCGTAGATTTCACCGCTGCGTGAAGGGGTCAAATGGCTGAACCCACCAGGAGTGTACTGATCAAAATCACTCCTTCGAGCCATCCGCTCTGCCCTTGCAGGCATATTGGCTCCTAAACAGATCAATGGTTTCCGGCCAGACAACACTCGATCCATGTCTTGTAGCTCAGCCTCGATAAATCGACACCCGCGCATAAACTTTTCATTTTGATACGAATCTTTTTGGCCAGAGCGCAAATAAAATGGTGAAAGCCCCATTTTGTCATACGTAGTGCCATCATAGAAATGAAGACCAACCAAAAGACTGTAATCCATGATTCTCTCTGCTTCCAAAAACTCGCAATCCAGATCGATTTGCTTCATAAGCTCATGGTACCATTTTCCTTGGAGGCGAAACACAAAGTTAAGATCCAAGTCCTTGAGAGTTGTGATTTCATCAATCTCACCTTCAGGCTTATCAGTTGTTCGACCATGGGAGGATCCCTTCAAGTCAAATCGTCTATGTATTCTGTACTCGGAGCAGAACAAATTGCCCATCACGATAAACCTCGTCTTCTGGCCACCGACAGGTTTGACACAATGCACACCATAGAACTTTGTCACAAGAGAATTTTCATACCGAGACATATGTCTGTAGTAACTCGAAAGCATCCTGATAAGCACCTTGACTTCTGATTTCTTGACTGTTTTAATCATAAATCTATCGTCCTGAGTCAGGTAAAAAAAGCTTCCACTCTTCCCTGGAGAAGAAAGCTCCCTAAGCGCATCATTTCCGCAAATAGCCAGCATATAATCGGCAGGATCTACTTGGAATAGCTCCCTCAAACGTCTGAACACCATAGGACAATAGTCCTTCCATCGGAACTCAAACGACTGATGGGGCGGCGTTTTGTTCGATCCTTCGGGTGGAAACCTGGTCCAGAACTTCTCCTTCGGATCGAAATCACTGGGCTTAAGGTCCCGGACTATCGAAGCGTGCTTCCCAATTGAGTACCTAATGCCCAGTTGAAGATTGAGCATCAAATCGTAATTCTTATGCCCTTTGGAAATAGTCTGGCCGGGCTTCTTGGGCTCGCCGGAGAAACAACAAGGACTCCGCCGGAACTTCCCGAACCCATCTCGATCGACAGCGGTGCCGTTTCGATACAACATCGAAGCCTCCACATTATCGATGATATCACAAGTGATATCCCCAGCTTCCCCATCCGACTCCCAAATACAAATCCTGGGGAAAGTCCTCTCCGCCAAGCTCCCTCTCGCCCCATCCACCGACGAAACGCTGCGTTTTCGCATCGTAATGGTCAGATTCTCCGCCCCGAAATCCCCAATGTCGGTCAGCCTCTGCTCCTTTCCGCCGTTAGCCGGATAGAATGTCCCGTTAAGCTGATGAACCTTCAAGTCCTTGTTCCATGTCCCAACATAGCAACTGCCGTCAGGCCAGGTGAATATTCCGTTACCTTTGGGAACGCCGTTTTCCCACTGCCCGTCGTATTTGTTCCCGTTGGCCCAAATCAAAATGCCCCGACCTGAAATGACGCCGTTTCGCCACTCGCCGACATACTCATTGCCGTTCTCCCAAACGTACCGGCCTTGTCCCTCCTGGACGTTTCGCTTCCACGTACCCTCGTAGAAATCGCCGTTCGCGTACCGCTTTTCCCCGAACCCGTGTTTCCGATCCGACGACCAGGAGCCCCGATACGTGTCCCCGTCGGATCCCGTGAACGTCCCGCGCCCCTCCATCCGACCCGACTTGAACTCGCCCTCGTAAGTCGCGCCCGATGGCCACGAGAACCGGCCTTTCCCTGACGCCTTGCCACGTCGCCACTCCCCTTCGTACATGCACCCGTCAGCCCAGAGGTACTTGCCGGATCCGTGCGGGTGCGACCCGGAGAAGCTCCCGATGTAGAGATCTCCGTTCGGCAGGTGCCTCTCGACGCTCGACGACGTCGTGGTGGGGAAAGTCGAGATGGTAGTGGTCGTCGTCGGCGTCACTCGCCGCGTCGTCGCCTGAGATCGGCTGCGGCCGACTGAAGCTACCGCCGCCGGTGCCAACACCAACTGCGTCGACAGCTCTCTCTCCCCTTTCTCCTCCTCCGACCTCTTCTTCTTGGGGTGGGAAACGACGTCGCTCGGCGATTCACACAGCAGTGCTTCGCGCATTTTTGCCTCACATATATACACACCCACAACCCACAAAAACGCAAACAGTGACAGCACTCTCACAGCAAAGCGGACAGCTCTGAACTCTCACCTCTCGCTCCTGGGTCAGTCCGGCAACACTGGGGTTGCTGAAGTCGCCGGAAGACGAAATCCGGTGGGCGTTTGTAGCGGAGCAATGGGTGATGTTTGCTCTTTTTGTTGGTTTTTTGGAATTTGGGTTTCTCTTTTGTCTTTGCTGGGTCTTCTCTTTCTCTTTTTTGAGTGCTTTGTGTTTTGGGAAAATAGGTGGGAATAGGAATCCTACAAACCAACACAAGGCGCAGCAGAGAAAAGGATAGAGAGAGAAACTAAGAGGAGAGAGAGAGTAAAGACGATGAGAGAGAAAATCCCAAAACAAATACAAAACCCAAAAATAAATAAATAAATTTTAAAAA
>Dhingra_Pear_16_GATCAG_L001_R1_001_paired_trimmed_paired_merged_contig_111615 phosphatidylinositol 4-kinase gamma 7-like	GO:0016773	GO:0008152
TCAGTTTATTTAGGTTCGAAAGGATCCGATTCCGTCCCCAACAACTGAGGGAAATAAATAAGCTTGGGATTGGCATGGAAGATCGGATGATTAGGGTTCCGAGGGTTTCGGTGTTGGGCAGCACTTGCCAGTGTTTTGAGCACATTGCGGGCTGTTGTGTGTTTGGATGTCACATGCTGCAATGCGAACCTTGATTGCCTAGTTATGAGGTTGGAAATTTGGATGGTGTTGCTACACACTCGTGATATGGGCACACTACGTGTCGATACTGACTAAGCTAGTATTCTCGACTTGTAGGAGAGAAACTTGAAAACTTCAGTACGAGCATCCAGACCGCGTGACTTGTCAACACACACCTAATCTTCGTATTTGCTTCCATCTAACTACTTTGTATTTGAGAAATTCTTGTGTACGTCAGAGAGTGGACTAGAGAAGAAACCAAGCGAACTGGAAGCTGTATGCCTCGACGCCAGGAAGAACATAGCATATTCGAACTTGACAAACTTTGAGGCCGAACAAGGAAACGAAGAGTTTCTGTTTGATATGGATTGTGAGAATGCTGGGATTCTTG
>Dhingra_Pear_16_GATCAG_L001_R1_001_paired_trimmed_paired_merged_contig_21027 phosphatidylinositol 4-kinase gamma 7-like	GO:0016301	GO:0016773	GO:0016310
AACTTGATCCTTTGAAGGATTCTGATATGCTTAGAATGGAGCTACCCATGATTCGAGATGCATGCCTACGCGTCTTGGTTCTTTGCACGATTTTCCTCAAGGGAGCTGCAGCTTTTGGCCTCTGTCTTTCTGAGATTGGTGAGATGATGAGTAGGGAGTTTCTTGGTCATGAGGAGGAGCCAAGCGAACTTGAGGTAATATGCATCA
>Dhingra_Pear_16_GATCAG_L001_R1_001_paired_trimmed_paired_merged_contig_24128 phosphatidylinositol 4-kinase gamma 7-like	GO:0016773	GO:0008152
AGATGATGAGCTTGCATATATCGATAAACTTGATCCTTTGAAGGATTCTGATATGCTTAGAATGGAGCTACCCATGATTCGAGATGCATGCCTACGCGTCTTGGTTCTTTGCACGATTTTCCTCAAGGGAGCTGCAGCTTTTGGCCTGTGTCTTTCTGAGATTGGTGAGATGATGAGTAGGGAGTTTCTTGGTCATGAGGAGGAGCCGAGCGAA
>Dhingra_Pear_16_GATCAG_L001_R1_001_paired_trimmed_paired_merged_contig_25788 phosphatidylinositol 4-kinase gamma 7-like	GO:0016301	GO:0016773	GO:0016310
GAAAGTTTTGAAACGGTTGGGACCTTTTCTGGAGTTGGCATATATGCCAATGCCTCTTGTTCTTCCACTTCACTGTCCTCTTCCTCCTCGATGCTTTCTTCAAGTTTAGAGAGAAGTGAGCGGCCATGCCCACTCCCATTTGCAAATGGAAAGGATGATGACCTGTTCAGATAATCATCTGCTGCAAATTTGGAGGTGTAGTCTTCCTCTGTGTCCTCACAGTCTATGTCAAACAGGAACTCCTGATCTTCCGAATCAGCCTTGGGAGACGGCACCTCCTCCCTCTCTGCCAACATCTTCCTCGCCTCCATACAAATTATCTCAAGTTCACTGGGTTCCTCCTCGCCACTGCGAAATTCCCTGGTCATCATCTCACCTATTTCAGCAAGACAGAGACCATATGCAGCAGACTCCTTCAGGAAAATGGTGCAAAGAACCAAAACCCTGAGACAAGCCTCTCGAATCATGGGCAGCTCCCTGCGCAACATCTCACAGTCCTCAAGTGGATCAAGTATTTCTATGTACTCAAGCTCGTCATCTGTGAAAGGAATGGAAGCCTGAGGCCAATGAATCCACTCAAAGTAGGGGTCCTCCAAAGTTTCTGGCAAACAAAGGCCATGGTCAATTGGAATGAGCTCCACTTGACCAAACATCCCGA
>Dhingra_Pear_16_GATCAG_L001_R1_001_paired_trimmed_paired_merged_contig_25789 phosphatidylinositol 4-kinase gamma 7-like	GO:0016301	GO:0016773	GO:0016310
CAAGCTTTTCTATGTACTCAAGCTCATCATCTGAGAATGGAATAGAAGCCTGAGGCCAATGAATCCACTCAAAGTAGGGGTCCTCCAAAGTTTCCGGCAAACAAAGGCCATGGTCAATTGGAATGAGCTCCACTTGACCAAACATCCCGACACCGTCCAGTTTCCTAACTAAAAGGTTACCTGCATGCCTGTCAGTGTTAAGAA
>Dhingra_Pear_16_GATCAG_L001_R1_001_paired_trimmed_paired_merged_contig_25790 phosphatidylinositol 4-kinase gamma 7-like	GO:0016301	GO:0016773	GO:0016310
AGATTTCTATTCATTCTGTCATCAGCCGCTTCAGAGCTCGGCAACGTTTTGGCTCTCTTCTACCGCCGCCTCTCTTGCCGGCCTCCTAAACTGTCACTTCCGTTTGCATAATGTCTCGTAAGCTGGACAGCCCAGTGCCGACCCAGATGCCAGTGGCACTATTTAGCAATCCGCTCAGTGCGGAGTACCATGGAAGCAAGAGAATGGAAGGGAAGCAGCACACTGGTAGGAGGCGAGTTTTTGTGCAAACTGAAAGTGGATGTGTCTTGGGGATGGATTTGGATCGCAGTGATAATGTCCATACTGTGAAGAGAAGATTGCAGATTGCTCTCAATGTCCCAACCGATGAAAGCTCGTTGACTTTTGGGGATTTGGTGTTGAAGAATGATCTGAGTGCGGTTAGGAATGATTCCCCTCTTCTTCTCACGAGGAACCTTATGCATAGAAGTTCATCAACTCCATGTCTCTCACCTACTGGAAGGGATCTGCAGCAGAGAGATCGGAGTGGTCCTATAGAGACATTAGGGAACTCAGATCGGTTTGCGAGGACAAAACAAGTGGTCAAGGATATGGTGAAGG
>Dhingra_Pear_16_GATCAG_L001_R1_001_paired_trimmed_paired_merged_contig_26263 phosphatidylinositol 4-kinase gamma 7-like	GO:0016301	GO:0016773	GO:0016310
TTCTTAACACTGACAGGCATGCAGGGAATCTTTTAGTTAGGAAACTGGATGGTGTCGGGATGTTTGGTCAAGTGGAGCTCATTCCAATTGACCATGGCCTTTGTTTGCCAGAAACTTTGGAGGACCCCTACTTTGAGTGGATTCATTGGCCTCAGGCTTCTATTCCATTCTCAGATGACGAGCTTGAGTACATAGAAAAGCTTG
>Dhingra_Pear_16_GATCAG_L001_R1_001_paired_trimmed_paired_merged_contig_26918 phosphatidylinositol 4-kinase gamma 7-like	GO:0016301	GO:0016773	GO:0016310
CCCATGATGTTCCTGAAGAAGTAAGCACCACCAAGCCCACTATGCACGGGGATCGGATCAAAACCCTTCTTGATAGCAACCACAATCTCCTTAACCAGTTCATCAATTCTCGCAAAATTATTTGGACACCCCAAAACCTCAATAGAATCACCCTGATCCCTCTGCAGATTTTGCCCAGTAGGTGACAGACAAGGAGTTGACGAGCTTCTGTTCATGACATTCCTAGCAAGTAGTAGCGTTGAACGATTGCGGATGGCACTAAGATCATTGTTCAATATACGATCCCCAAACGTCAAAGAGCTCTGGTCCGTAGGTACATTGAGGGCAAGCTGCAACCTCCTTTTAACCGTGTGGGCATTGTCACCCCTTTCCAACTCCATTCCCAAAACACACCCAGTCTCAGTCTGCACAAAGACACGCCTCCTCCGAGCAAGACTGCCTCTCGCGCTCTCAAGGCGGTCGCCATTCAGCAGCCCACCGAGCAGTGTCACAGCCATCTGGGTCTTAACAGGACTCTCCAACTTTGTAGCCATCAAACAAGGATGAAAAATCCTTGTTGAATCGCGCGGTATATGCAAATCAATCATACACTATGCTAACATTACTCTATAAAATCGTTGATAACGTTCACACAGGCAAGATGTGGACTCAAGATACTACATCAGGAACCTTTCTGATCACGCCGCTCGATTCAGCAAACCGAAAACCGGCGGTCTCCGAAATCAAAAATCTTCGACGGCGAGATCAGCGAGATACACGGAGAGAGAAGAAGGAGAAGAAGAGCTGCCGATCATCAGAGGACACGGAGAAGATCCGACGGCTAAAAGATTCAGCCATCAGGGTCACGGCTTCTTCTTCCAGCACAGCGTTTGTCTTCCACCAAAAGCCACCATATCCTCTCTCCCTATCTTCTACGTCGGTTCCATTTTTCGTGAATTTACGACAAACACCTGATCATATCGACCGTAGGATCGAGAGAGGAACGTGATCATGGCTGTTGATTCAGATCGTGATGAATCTGTACGGAGAATAGCGCGTCGAATGCGTGGAAATATTTTTGGCGGGACGGTGAGAGGGGGGTCTTATCGTGTACGTATGTAATTACATTTGCCGCTTGTTTACCGGCTTGCAGCATGAGCCCAGGCTGGACCG
>Dhingra_Pear_16_GATCAG_L001_R1_001_paired_trimmed_paired_merged_contig_28071 phosphatidylinositol 4-kinase gamma 7-like	GO:0016301	GO:0016773	GO:0016310
GTCTAATATCCCTATACGATGCACAGAAGTTACGGGGAAGCTGGATGTCCCGTGATCACTGGCATCAAAATCATGTTGGATGAATTGCTGGCAAGATGCAATCTTGCTAACCAGCTTCTTCTGAGGAGTCTTATTCCCGTTCACCCCATCGTTTATGTTAAAGATAGAGTGAGTGATCTTCACCAAGGCAGTGGGAGGCACATTGGCAAAGTGATCTTTGTCAAGCAGGAAAGCTGCGACTTCTCTGAATCCAGTCTCCCCAACTCGGACCGAGCGCTTCAAACCTGGTTGCCCAAGAGCTTTACCGACAAAACCTTTCGGGTTGTTAGGTGCAAAAGGTTCTTCATCAGTTGGCT
>Dhingra_Pear_16_GATCAG_L001_R1_001_paired_trimmed_paired_merged_contig_28585 phosphatidylinositol 4-kinase gamma 7-like	GO:0016773	GO:0008152
AGCGACATAGAAAGTTTTGAAACGGTTGGGACCTTTTCTGGAGTTGGCATATATGCCAATGCCTCTTGTTCTTCCATTTCACTGTCCTCTTCCTCCTCGATGCTTTCTTCAAGTTTAGAGAGAAGTGAGCGGCCATGCCCACTCCCATTTGCAAATGGAAAGGATGATGACCTGTTCAGATAATCATCTGTTGCAAATTTGGAGGTGTAGTCTTCCTCTGTGTCCTCACAGTCTATGTCAAACAGGAACTCCTGATCTTCTGAATCAGCCTTGGGAGACGGCACCT
>Dhingra_Pear_16_GATCAG_L001_R1_001_paired_trimmed_paired_merged_contig_29229 phosphatidylinositol 4-kinase gamma 7-like	GO:0016301	GO:0016773	GO:0016310
CCTGCATGCCTGTCAGTGTTAAGAATCCTAATGTCTAATATCCCTATACGATGCACAGAAGTTACAGGGAAGCTGGATGTCCCATGATCACTGGCATCAAAATCATGTTGTATAAATTGTTGGCAAGATGCAATCTTGCTAACCAGCTTCTTCTGGGGAGTCTTGTTCCCGTTCACCCCATCGTTTATGTTAAAGATAGAGTGAGTGATCTTCACCAAGGCAGTGGGAGGCACATTGGCAAAGTGATCTTTGTCAAGCAGGTAAGCTGCGACTTCTCGGAATCCAGTCTCCCCAACTCGCACCGAGCGCTTCAAACCTGGTTGCCCAAGAGCTTTACCAACAAAACCTTTTGGGTTATTAGGCGCAAAAGGTTCTTCATCAGTTGGCT
>Dhingra_Pear_16_GATCAG_L001_R1_001_paired_trimmed_paired_merged_contig_32123 phosphatidylinositol 4-kinase gamma 7-like	GO:0016301	GO:0016773	GO:0016310
CCTTCACCATATCCTTGACCACTTGGCTTGTCCTAGTAAACCGATCTGAGTTCCCCAATATCTCTATAGGACCACTCCGATCTCTCTGCTGCAGATCCCTTCCAGTAGGCGAGAGACATGGAGTTGACGAACTTCTATGCATAAGGTTCCTTGTGAGAAGAAGAGGGGAGTCATTCCTAACTGCACTCAGATCGTTCTTCAACACCACATCCCCAAATGTCAACGAGCTTCCATCAGTTGGGACATTGAGAGCAATCTGCAATCTTCTCTTCACAGTATGGACATTATCACTGCGATCCAAATCCATCCCCAAGACACATCCACTTTCAGTTTGCACAAAAACTCGCCTCCTACCAGTGTGCTGCTTCCTTTCCATTCTGTTGCTTCCATGGTACTCCCCACTGAGCGGATTGCTAAATAGTGCCACTGCCATCTGGGTCTGTACTGGGCTGTCCAGCTTCCGAGACATAAAGCAAATGGAAGTGACAGTTTAGAAGGCCGGCAAGAGAGGAGGCGGTAGAAGAGAGCTTCTCCCCTTCCCGAACGTTGCCAAGCTCCAAAGCAGCCAATGATGGAATGAGTAGAAAATTCGATTCCAAAATGATCATAAGAGAAGGACTTCCAAAACCCACCAAGATTCCGTGAGCAAAATCACCTAAGGAACAAACGGGAGACTGAAAAGCTTATGCTGGAGCGCAATGCTACATTGAGTGAGAAGCCACTGCCATCCTCTACTAAAAGATAAAGATTCAGAATGCAAGATCTGGAAGAGCTATCAACCGAAACGCTCCGAAACGACGAAACGAGAACGGCCGCTAAAACAACAAGATGGAATCCTTGGCGCACGCCTCCTTGAAATTTGACTGAGAATAACGGAGGCTTAACGGACCGCGCGAGATGCGAGTGGTTTGGGGGAGGAAGGACGAGAATCGTCCGAGTCGACTCACAAAAAACCTCGCGAGTTTTCCTGCGTCGCCGTCCTTCTTCTTCTTCTTGCTCTCTGAGTCTGTCACTAATCCTTGCCTTCTCTCTCTCTCACGCCAGTCTCTGCCCAGCCCTCGCTAC
>Dhingra_Pear_16_GATCAG_L001_R1_001_paired_trimmed_paired_merged_contig_7826 phosphatidylinositol 4-kinase gamma 7-like	GO:0016301	GO:0016773	GO:0016310
ATCGATATATGCAAGCTCATCATCTGAGAAAGGAATTGATGCCTGAGGCCAGTGTATCCACTCAAAGTATGGATCCTCCAAGCTTTCGGGCAGACAAAGGCCATGATCGATGGGTACAAGCTCCACCTGACCAAACTTCCCAGCACCATCAAGCTTTCTAACCAGAAGGTTCCCAGCATGCCTGTCCGTGTTAAGAGTCCGGATATCTAGGATCCCTATTCTGTGCACAGCAGCAACAGGGAAGCTAGAAAACCCTTCCATTTTGATGCATATTACCCTTCACTCCATCATTAACATTAAAAACGGAATGCGTGATTTTCACAAGTGCAGTGGCAGGGACTTTAGCAAAATTGTCGCGGTCAAGAAGGAATGCTGCAACTTCTCTAAATCCTGTCTCCCCAACCCGCACTGAACGTTTGAGACCTGGTTGTCCAAGAGCTTTCCCAACAAAACCTTTCGGGTTGTTTGGAGCATAAGGTTCCTCATCCGTCGGTTTCACAATAGCAATATTTTCACCATCGCAATTTCTAAAATAATATGCACCTCCAAGACCACCGTGAACTGGAACGGGATCAATCTCATTTCTTATTGCCTTCACAATATCCCGAACCAGCTTTTTTGTTCTGGCAAACTGATCCGAGTATCCCAGTACCTCAATTGGACCGCTCTGATCCCTCTGCTGAAGATCCTTCCCGGTAGGTGAAAGACAAGGGGTAGAGGAGCTTCTGTGCAAGAAGTTCTTGGTGAGAAGAAGAGGAGAATCATTTCTAACAATGCTGAGATCATTCTTCAACACCATGTCACCACATACCAATGAACTCTCATCAGTTGGGACATCAAGTGCAAGCCGCAATTTCCTCTTCACCGTGTGTGCATTATCACTCCTATCGAGCTCTATACCCAAAACAGAACCGGCTTCAGTCTGCACAAAAACACGTCTCTTGCCAGAATTTCTTCTCTCAAATTTCTTATCCCCATGGTACTCACCATTAAGAGGTCCTTTGAAGGTTGCAACTGCCATCTGGTTACGTACAGGTTTATGCAATTCAGGAGACATGCAAGGAATCAAAGAAGTGGCAATGGCAAGTTCCAATGCCGGCAGTAGAGGCAGCGGCAGCAGAAGAGAGCTTCTCTCTCAAGCAGACGCCAATCTCAAACGCCGGCACCAATTGACGGAGAATGTTTGCACCGTAAACAATCATAATCAAACCAAGTAGAAGACAACTGCGATTTTCACATTGGAAAAAGCTACATCGAAGAAGCCACCTACTTTTGCAAATTTTTCTACATTGGAGATAATGCGGAGACCGCGAGATTGAGAACCGGTAAATTATTTCATTAAACAGAAATTTCACAAAAGAAACGAAATTCAAAGATAAACCTTCTTTAAATACATAAAACTATCTCAAAATAATTCAATCATTTGGTGGCCCAATAATACATACATACAAATTACATATAAGGGGAAAACAACGTAACTCTCCTCTCCGAAAATTCAAATCACCAAAAACAGTCTGCATCATGAACTTTCAATCCAAAAATGCAACCCCAAGAATCCAATTTCAATTTCTTGTCCATTCAATTCCCCTATCCAGAAGCTTCTCACTTTTTATTTTATTTTTTTCAATATTTCTCCTCCAAAATCGGTAACTTAGAAATTTCCAGTAATCGTTTAATTTGTATAAGAAAAACTACTTGCAAGTATGAAATTCATAGAAATTGATCATAAAACTTGCAGTACCAACACAAACACAAGATTCAAAGGCTAATCGGGGTTCGAAATTGCAAAATTCGCTAAGTATTTGTGTCTCCTAATGCTGAGCTCAGAAAAAATAAAAATAAAAAGTGAACTTGTGAGACTTACCGGAGACCGCGAGATTGAGAACCGG
>Dhingra_Pear_16_GATCAG_L001_R1_001_paired_trimmed_paired_merged_contig_8562 phosphatidylinositol 4-kinase gamma 7-like	GO:0016301	GO:0016773	GO:0016310
ACTTGAAACAAAGCCACAATTTACAGAATCCTTCTTTTTCTTGATTTCATTCTACAAATTATTTATCCAACAACGTCATCAAGGAGTTAAAGAAAACGAAGTCAAAAAATCAAAAGCCAAAAAACAAAGAAATACAACCAATTCTACTCTCAGCTCCTCTCGCTCAGCAGATTGTCAAGAATATTTACAGCAGCAGATTCCTCCTACAGTCGCTCGTCACTACAAACGCCTTCCGATATGGGAAAAACGGTAAACCCAAATCTAATCTTTAACAAAGGGAACCAATCCTTCCACTCCCACGCAGCGAGCGTTGCTGCCTCAGTCTCAAAACTGGCACGAAGTGCCGAGCCTCTGTCTCTGCCTCTGACCTAGGGTAACAGATTTGCGTTTGGCAAATGCCGGGTACAGCAGATCTTGAAACTTCTCCAGAAACAAGGTCCACTCATCCTCGCTCATGTCAGCCAGCTTCACAAAGCTCATGCTTGCAGGAAGTTGCTCGTTTGCACTCCTGTGCCCCGATGATGTATTCGCCGTGTACCCGTTTTCTGGTTTGGAACCCTTATACTTCAGGCGGCTCTTCTCTCCCAAAACTGTATTCTTCAGCGACAT
>Dhingra_Pear_16_GATCAG_L001_R1_001_paired_trimmed_paired_merged_contig_8563 phosphatidylinositol 4-kinase gamma 7-like	GO:0016301	GO:0016773	GO:0016310
GAGCTTGAGTACATAGAAAAGCTTGATCCGCTTGAGGATTGTGAGATGCTGCGAAGGGAGCTTCCCATGATTCGAGAGGCTTGTCTCAGGGTTTTGGTTCTTTGCACCATTTTCCTGAAGGAGTCTGCTGCATATGGTCTGTGTCTTGCTGAAGTAGGTGAGATGATGACTAGGGAATTTCGAAGTGGCGAGGAGGAACCTAGTGAACTTGAGGTAATTTGTATGGAGGCAAGGAGGATGTTAGCAGAGAGGGAGGAGGTGCTGTCCCCCAAGGCTGATTCGGGAGATCAGGAGTTCTTATTTGACATAGACTGTGAGGAAGCAGAGGAAGACTGCACCTTCAAATTTGCAGCAGATGATTATCTGACCAGGGCATCATCTTTTCCATTTGCAAATGGGAGTGGGCATGGCCGCTCGCTTCTCTCTAAACTTGAAGAAAGCATCGAGGAGGAAGAGGACAATGAAGTGGAAGAGCAAGGGGCATTAGCAACTCTGCCAACTCCAGAAAAGGTCCCAAGCGTTTCAAAGCTTTCTATGTCACTGAAGAACACAGTTTTGGTGGGAGAGAAGAGCCACCTGAAGCATATGGGTTCCAAACCAGGAAACGGATACATGGTGAATACATCATCGGGGCACAGGAGTGCAAGCGAGCAGCTTCCTGCAAGCATGAGCTTTGTGAAGCTGGCTGACATGAGCGAGGATGACTGGACCTTGTTTCTGGAGAAGTTTCAAGATATGCTGTACCCGGCATTTGCCAAACGCAAATCTGTTACCCTAGGTCAGAGGCAGAGACAGAGGCTTGGCACGTCGTGCCAGTTTTGAGACTGAGACAGCAACGCTTGCTGCGGTCTATGATAAGAGGCAACTGAAGACGATGCGTAATAAGATTAGTAGGGTTTGGGTGTGGGAGTGGAAGGATATGTTGGGGTTTTGTTGAGATTAGATTTGGCATTTGGGTTTATGGTTTTGCCCCCTCGGAAGTTGGAAGGCGTTTGTAGTGACGAGTGACTGTAGGAGGAAAACTGCCACCGTAAATATTCATGGGCAATCAGCTGAGCGAGAGGAGCTGAGAGTAGAATTGGATGTATTTCTTTGTATTTTTTGTTTCCATTTTTTTCTTTTTAACTTCGCTTTCTTTCACTCCTTGATGGAGTTGTCGGATAAATAATTTGTAGAATGAAATCAAGAAAAAGAAGGATTATGTAAATTCCGGCCTTGTTTCAAATTACGTGTTTTCATTGCCCTTTAAAGTAGAA
>Dhingra_Pear_16_GATCAG_L001_R1_001_paired_trimmed_paired_merged_contig_35164 phosphatidylinositol 4-kinase gamma 5-like isoform X1 [Gossypium raimondii]
TTTTAACCAGAAGGTTCCCAGCATGTCTGTCAGTGTTAAAGATCCTAATGTCTAAAATGCCTATTCTATGAACGGCTGATACGGGAAAGCTTGAAGTTCCATAGTCACTGGCATCAAAGTCATGAGGGATGAACAGCTGCAGAGACGCAATCTTGCTAACCCTCTTCTTCTTCTGAATCTTATCTCCATTGACGCCATAATTAACATTGAAGATTTGATGTGCAGCCTTCACAAGAACAGTTGGAGGCACATTAGCAAAGTGATCATAATCCAGAAGGTAGGCAGCAACTTCTCGAAACCCAGTTTCCCCAACTCGCACTGAACGCTTCAGGCCAGGCTGCCCGAGTGCCTTGCCTACAAAGCCTTTAGGGTTGTTCGGTGCAAATGGCTCCTCATCTGTTGGCTTCACGATGGCAACACTCTCGCCCATGATGTTCCTGAAGAAGTAAG
>Dhingra_Pear_16_GATCAG_L001_R1_001_paired_trimmed_paired_merged_contig_35165 phosphatidylinositol 4-kinase gamma 5-like isoform X1 [Gossypium raimondii]
TTTTAACCAGAAGGTTCCCAGCATGCCTGTCAGTGTTAAAGATCCTAATGTCTAAAATGCCTATTCGATGAACTGCTGATACGGGAAAGCTTGAAGTTCCATAGTCACTGGCATCAAAGTCATGAGGGATGAACAGCTGCAGAGACGCAATCTTGCTAACCCTTTTCTTCTTCTGAATCTTATCTCCATTGACGCCATAATTAACATTGAAGATTTGATGTGCAGCCTTCACAAGAACAGTTGGAGGCACATTAGCAAAGTGATCATAATCCAGAAGGTAGGCAGCAACTTCTCGAAACCCTGTTTCCCCAACTCGCACTGAACGCTTCAGGCCAGGCTGCCCGAGTGCCTTGCCTACAAACCCTTTAGGATTGTTCGGTGCAAATGGCTCCTCATCTGTTGGCTTCACGATGGCAACACTCTCACCCATGATGTTCCTGAAGAAGTAAG
>Dhingra_Pear_16_GATCAG_L001_R1_001_paired_trimmed_paired_merged_contig_30607 phosphatidylinositol 4-kinase gamma 5-like
GGTCTGTACTGGGCTGTCCAGCTTCTGAGACATAAAGCAAATGGAAGTGACAGTTTAGGAGGCCGGCAAGAGAGGCGGCGGTAAAAGAGAGCTTCTCCCCTTCCCGAACGTTGCCAAGCTCCAAAGCAGCCAATGATGGAATGAGTAGAAAATTCGATTCCAAAATGATCATAAGATAAGGACTTCCAGAACCCACCAAGATTCCGTGAGCAAAAACACCTTGAGGAACGAACGGGAGACCGAAAAGCTTATGCTGGAGCGCAATGCTACATTGAGTGAGAAGCCACTGCCATCCTCTACTAAAAGATAAAGATTCAGAATGCAAGATCTGGACGAGCTATCAACCAAAACGCTCCGAAACGATGAAACGAGAACGGCCGCTAAAACAAAAAGACGGAATCCTTGGCGCACGCCTCCTTGAAATTTGACTGAGAATAACGGAGGCTTAACGGACCGCGCGAGATGCGAGTGGTTTGGGGGAGGAAGGACGAGAATCGTCCGAGTCGACTCACAAAAACCCTCGCGAGTTTTCCTGCGTCGCCTCTTTCGTCTTCTTCTTGCTCTCTGAGTCTGTCACTAATCTTTGCCTTCTCTCTCTCTCTCACACCAGTCTCTGCCCAGCCCTCGCTAC
>Dhingra_Pear_16_GATCAG_L001_R1_001_paired_trimmed_paired_merged_contig_388 phosphatidylinositol 4-kinase gamma 4-like	GO:0016301	GO:0016773	GO:0016310
ACGCTGATCACATGGTCATACACACTTTATGTACCTATGTTCTCCACATGATTCAGCATCCCGTTACGAAGGTGATCTTGCAATCTCATCAAGGCGACGGTCCATAATTTGGGACACGGCCTCAAGAAAAGCATCTTCACTTGAATCAGGGAGCACAGAATCCTCTGCTTCTTGCACTATCTCCTCAATGACGGATTCCTTGTTCAAGGTTTTTCTGCACATTATGTTTCCTATGGCAAAGGGAGTGAACTGTCTCTCTGCCCCTTTCTTCAACAGCATGGTTGAAATGCGTAGTGTGCGAGCACATTTGCGGGGCATGTACCATCCATGGAACTTCAAAAGGGCAATATCTTCTTCTGCATCCAGTGATTTGATGTAATCAATGACCTCGTCAGCATAAGGCTTGCGTGCTTGTGGCCAATACAACCAGTC
>Dhingra_Pear_16_GATCAG_L001_R1_001_paired_trimmed_paired_merged_contig_389 phosphatidylinositol 4-kinase gamma 4-like	GO:0016301	GO:0016773	GO:0016310
GATAATACGAAATTGAAGGTGTATGGGCAAACATATGTACGCTAGTCACATGGTCATATACACACTTTATATACCTATGTTCTCCACATGATTCAGCGTCCCATTACGAAAGTGATCTTGCAATCTCATCAAGGCGACGGTCCATAATTTGGGACACCGTCTCAAGAAAAGCATCTTCACTTGAATCCGGGAGCACAGAATCCTCTGCTTCTTGCACTATCTCCTCAATGATGGATTCCTTGTTCAGGGTTTTTCTGCACATTATGTTTCCTATAGCAAAGGGAGTGAACTGTCTCTCTGCCCCTTTCTTCAACAGCATCGTTGAAATGCGAAGTGTGCGAGCACATTTGCGGGGCATGTCCCATCCATGGAACTTCAAAATGGCAATATCTTCTTCTGCATCCAGTGATTTGATGTAATCAATGACCTCGTCAGCATAAGGCTTGCGTGCTTGTGGCCAATACAACCAGTCAAATGTAATGTCTTCAAATGTTTCAGGTAAGCAGTAGCCATGATCAATTGGAATCAGCACAGTCTGGCCATCTTCACCCTCTTTGCCCAGCAAAATGTTTCCAGCATGCCTGTCCGCATTTGCCAATCTGATATCTAAAACAGAAATCTTATGCACTTCCTCAGTTGGGAAAGCAGCAGGGCCCATGTCTTCGCAACTTCCACTATTCTCCATGAACTTCTGCAAGGACCCGATCTTAACAGTTGCATCCCCAGGATGGTTGAACACTTTGTGGAAGCACTTGACAATAAATGTAGGGGGGACCCCAGCAAAGCCCTTTGCATTGCCACAGGGCATGCGATATCCACCCATTGGATGATCCCTTCACCATCCAATGACAATGGCAGCCCCCTCGGATTGTTTTGAGCCATAGGCTCCTCATCAATCGGCTTAAAAACAGATACATACTTTTGACCTGACGAGTCTAGCATAAAGTACGCTCCTCCTGTACCCTCCATGGACCTGATTGGATGACTCCCACTATCTAGTCCGTCAGACGTGCCATCAACCATATCCCAAATCTG
>Dhingra_Pear_16_GATCAG_L001_R1_001_paired_trimmed_paired_merged_contig_390 phosphatidylinositol 4-kinase gamma 4-like	GO:0016301	GO:0016773	GO:0016310
ACGCTGATCACATGGTCATACACACGTTATGTACCTATGTTCTCCACATGATTCAGCATCCCGTTACGAAGGTGATCTTGCAATCTCATCAAGGCGACGGTCCATAATTTGGGACACGGCCTCAAGAAAAGCATCTTCGCTTGAATCAGGGAGCACAGAATCCTCTGCTTCTTGCACTATCTCCTCAATGACGGATTCCTTGTTCAAGGTTTTTCTGCACATTATGTTTCCTATGGCAAAGGGAGTGAACTGTCTCTCTGCCCCTTTCTTCAACAGCATGGTTGAAATGCGCAGTGTGCGAGCACATTTGCGGGGCATGTTCCATCCATGGAACTTCAAAAGGGCAATATCTTCTTCTGCATCCAGTGATTTGATGTAATCAATGACCTCGTCAGCATAAGGCTTGTGTGCTTGTGGCCAATACAACCAGTC
>Dhingra_Pear_16_GATCAG_L001_R1_001_paired_trimmed_paired_merged_contig_391 phosphatidylinositol 4-kinase gamma 4-like	GO:0016301	GO:0016773	GO:0016310
GATCTTTGTTATTGATTTGCCCCTGTAACTTGTTATTGGTAATTTGTTGGGTCCAATTTGTAGGATTTTGTTTTGCCGATTGGTTTGTGGGTTCTTGGATTTGTACTTGGGGTCTGTAATTTCGGTTTGTAGGTGATGGATTTATAGGGGTTGGATCTGTGGGTACTTTTTCCCTTTTCTTTTGGAGGGGAGGAGGGTATTCAAGTTTGTTCCTTTTGTTGTATAGTTTGTGAAAATTGAATCTAGGGTTTGTTTGATCATCTGGGTATTAATCGGGTGGTCAATTTAGGGTTAGATATGGCTGCATTCTTGTAAATATGTGTATAGTTTTCCTAGGGTTTGAAGGTTCTGCATTGATTTGAAGAGCTTTTTGACCTTCTTGGAAAATTTCGAATTAAGAGCATAATGTCGTCCGCCGGTATTGCTACTCTTACTCCGGCTCACTGTGAGCCCGGGTTTCCCCAACCGTGTATGTCTTTGGATGAATCGATATTGATATATCTCTCTGTGTCTGGGTCAACTACTCCCATGAGTGTTTTGGAATCGGACTCTATTGAGTCAGTGAAGCTTAGGATACAAACCTACAAAGGGTTTGTTGCTAAGAAGCAAAAGTTAGTTTGTGGAGGTAGAGAACTGGCTAGGAGCAATTCCATACTCCGGGAATACGGGGTAACGGATGGGAATATTCTACATTTGGTCCTTAGGCTTTCTGACCTTCAAGAGATCAATGTCCAAACAACTTGCGGGAAAGAGTTTACCTTCCATGTCGAACGTGGTAAAGATGTTGGATATGTGAAACAAAAGATTGCAAAGAAGAATAAAGAGTTTGTTGATCTAGAAAAACAAGAAGTTGTGTGTGATGGGAAACTACTTGAAGATCAGAGACTTATTGATGACTTATGTAAACATAATGATGCTGTCTTACATCTGTTGGTTCGGAAGTCTGCAAAAGTTAGGGCCAGACCAGTTGAGAAGAACTTTGAATTGTCAGTTGTGGCATCACAGTTGGATGATGGAAAAAATTATGAAGTTGGTGGAGATAATGTGAAGCGACAGTATGATGCTGGTCAGCATGACTTTAAGAGAGATTATGAAGTTGTGCCGAGAAAACCTCCTGACAGGGGATTTTTGTTGGAGCCTGTCATTGTTAACCCCAAGATTGAATTACCTTCCCAGATTTGGGACATGGTTAATGACACGTCTGACGGACTACATGGTGGGAGTTATCCAATTAGGTCCATGGAGGGTACTGGAGGAGCGTATTTTATGCCAGACTCTTCAGGTCAAAAGTATGTATCTGTTTTTAAGCCAATTGATGAGGAGCCTATGGCTCAAAACAATCCGAGGGGGCTGCCATTGTCATTGGATGGTGAAGGATTGAAAAGGGGAACAAGAGTTGGAGAAGGAGCACTTAGAGAAGTGGCTGCTTACCTCTTGGATCATCCAATGGGTGGGCATCGCATGCTGTTTGGTAATGCAAAGGGCTTTGCTGGGGTCCCCCCAACATTTATTGTCAAGTGCTTTCATAAAGTGTTCAACCATCCTGGGGATGCTACTGTTAAGGTCGGGTCCTTGCAGAAGTTCATGGAGAATAGTGGAAGTTGTGAAGACATGGGCCCTGCAGCTTTCCCAACTGAGGAAGTGCATAAGATTTCTGTTTTGGATATCAGATTGGCAAATGCGGACAGGCATGCCGGAAACATTTTGCTGGGCAAAGAGGGTGAAGATGGCCGGACTGTGCTGATTCCAATTGATCATGGGTACTGCTTACCTGAAACGTTTGAAGACATTACATTTGACTGGTTGTATTGGCCACAAGCAC
>Dhingra_Pear_16_GATCAG_L001_R1_001_paired_trimmed_paired_merged_contig_6629 phosphatidylinositol 4-kinase gamma 4-like	GO:0016301	GO:0016773	GO:0016310
AATTTTTCCCATCATCCAACTGTGACGCCACAACTGACAATTCAAAGTTCTTCTCAACTGGTCTGGCCCTAACTTTTGCAGACTTCCGGACCAACAGATGTAAGACAGCATCATTATGTTTACATATGTCATCAATAAGTCTCTGATCTTCAAGTAGTTTTCCATCATATACAACTTCTTGTTCTTCTAGATCAACAAACTCTTTACTCTTCTTTGCAATCTTTTGCTTCACATATCCAACATCTTGACCACGTTCCACATGGAAGGTAAACTCTTTCCCGCAAGTCGTTCGGACATTGATCTCTTGAAGGTCAGAAAGCCTAAGGACCAAATGTAGAATATTCCCATCAGTAATCCCGTATTCCCGGAGTATGGAATTGCTCCTAGCCAGCTCTCTACCTCCACAAACTAACTTTTGCTTCTTAGCAACAAACCCTTTATAGGTTTGTATCCTAAGCTTCACTGATTCAATAGAGTCCGATCCCAAAACACACAGAGGAGTAGTTGACCCAAACACAGAGAGACATAGCAATATCGATTCATCCGAAGACATACACGATTGGGGAAACGGGGGCTCACTGTGAACCGGAGTAAGAACAGCAATACCGGCCGACGACATTATGCTCTTAATTCTAAATTTTCCAACAAAGTCAAAATGCTCTTCAAATCAATGCAGAACTTTCAAACCCTAGGAAAACTATACACATATTTACAAGAATGCAGCCATATCTAACCCTAAATTGACCACCCGATTGATACCCAGATGAT
>Dhingra_Pear_16_GATCAG_L001_R1_001_paired_trimmed_paired_merged_contig_131257 phosphatidylinositol 4-kinase gamma 2-like
GCCGAAATTGACTACAGTGAAACTTTTAGCTCCGTTGTCACATATGCCACTATCAGATTACTTCTTTCCATTGCCCTGCACTACAACTGGCCCATTCGCCAACTTGACGTCCAAAATGCCTTTTTACATGGTTCTTTGACGGAGGAAGTGTATATGCGCCAGCCCTCTGACTTTGTTGATCCTCATTACCCTTCACATGTTTGTCGTTTGC
>Dhingra_Pear_16_GATCAG_L001_R1_001_paired_trimmed_paired_merged_contig_139373 phosphatidylinositol 4-kinase gamma 2-like	GO:0005488
GATGAACAACAGGACTAAACGTCTCACCGTAGTCCAAGCCTTCTTGTTGATGGAACCCATTAGCCACTAACCATGCCTTGTAATGCTCTATTGAACCATCAGAACGACGCTTGATTTTGTAAACCCATTTGTTGGGAAGAATATTCATATTGGGTTGAAATGGCACCAAAGACCAACGTGCCATTCTTTTGAAAAACATTGAACTCGTCAGCCATCGCCATGCGCCATTCTGAAACCTTATTAGCTTGACT
>Dhingra_Pear_16_GATCAG_L001_R1_001_paired_trimmed_paired_merged_contig_31722 phosphatidylinositol 4-kinase gamma 2-like	GO:0016301	GO:0016773	GO:0016310
GTACCCATGATCAATAGGAATGAGCTTTATCTCACCATCTTCCCCTTTTCTAAACAAAATATTCCCAGCATGCCTGTCTGCATTTGCCATTCTAATATCAAAAACGCTAATCTTGTGCACCTCCTCTGCCGGGAAACGACTAGGACCCATGTCCTCACAACTTCCATCATTCTTCATGAAAACTTGCAATGACCCCATCTTAACATTCTTTGATGAGCAATCATACCCTTGCGGATGATTAAATGCTTTATGCAAGCACCTAACCAAAATGGTCGGAGGCACCCCAGCAAAGCCAATAGTCTCGTTTGATAAATTGCGAGGCCCGCTCTTGGGATGATCCAACAAGTACGCTGCCACTTCCCTCACGGATCCTTCTCCTACCCTTGTTCCCCTTTTCAAACCCTCACCATCCAGGGACGCGGGCAAGCCATGGGGATTGTTCACTGCATTAGGCTCCTCATCCACAGGCTTGAAAACAGAAACAAACTCCTGGAAGGAATCTTGCATGAAATAAGTTCCTCCAGTGCCTTCAGATGACCTAATAGGTTGATTGCCCATCTTCAAACCATTAAATGTGGAATTCAGCATGTCCCAAGCATAAGAGGGAAGCTTAACCTTGGGATTCACAACAATTGGTTCCAACAAGAAATCTGGATTGCGATAAGGTAACTGCCATGTTACAACTGGAACCCTCTCGGATCGGTGGTTGACCACTCCA
>Dhingra_Pear_16_GATCAG_L001_R1_001_paired_trimmed_paired_merged_contig_31723 phosphatidylinositol 4-kinase gamma 2-like	GO:0016301	GO:0016773	GO:0016310
TACCCATGATCAATAGGAATGAGCAGTATCTTACCATCTTCCCCTTTTCTAAACAAAATATTGCCAGCATGCCTGTCTGCATTTGCCATTCTTAAATCAAAAACACTAATCTTGTGCACCTCCTCTACTGGGAAACGACTAGGACCCATGTCCTCACAACTTCCATCATTCTTCATGAACACTTGCAATGATCCCATCTTAACATTCTTTGACGAGCAATCATACCCCTGAGGATGATTAAAACTTTTATGCAAGCACCTAACCAAAATGGTCGGAGGCACCCCAGCAAAGCCAAGGGTCTCGTTTGATAAATTGCGAGGCCCGCTCTTGGGATGATCCAACAAGTATGCTGCCACTTCCCTCACGGCTCCTTCTCCTACCCTTGTTCCCCTTTTCAAACCTTCACCATCTGGGGATGCGGGCAAGCCATGGGGATTGTTCACTGCATTAGGCTCCTCATCCACAGGCTTGAAAACAGAAATAAACTCCTGGAAGGAATCTTGCATGAAATAAGTTCCTCCAGTGCCTTCGGATGACCTAATAGGTTGATTGCCCTTCTTCAAACCATTAAATGTGGAATTAAGCATGTCCCATACATAAGAGGGAAGCTTAACCATGGGATTCACAACAATTGGTTCCAACAAGAAATCTGGATGGAAAAAAGGTAACTGGAATGTTACAACGGGAACCATCTCGGATTGGTGGTTGACCACTCCATTGACCTCTTCTCTGCATTCATCAGAAAGCGGTGCCACAACAGAAAGCTCCAAATCTTTATCATAATGCTTAGCCCTAACCTTGGCAGATTTCTGAACCACCAAGTGAATGACATCATCATTGTTCTTACAAATATCATCGATGAGCCTCTGGTCATCAAGCTTTTCACCATTGCAGAAAAGCTCCTGATCCTCGGGATCATAAGCCTTCCCCTTCTTCAAAACCCGTTGCTTGAGGTACCCGACATTTCGATGTCTATCTACATGGAAATCAAATTCCTTCCCACCAATGGTCCTAACAGTGATATGCAAAAGATCAGAAAGCCTAAGAACCAAATGCAACACATTCTCACCAGTGATGCCATAGTCCTTAACGAGAGAGTCGTTCCGGGCCAATTCCCTGCCTTCGAAAACAAGCTTCTGCTTCTTCACCACGAACCCTTTGCACGTTTGGATCCTTAGCTTCACCGAAGCAATGGAATCGGAGTCCAAAACATGCATAGGGGTCACGGAGCCAGCAACCCTGAGATACAACATGATTGATTCACTAGAACAATGCCCCTGCTGGCTTTCGAAAACCCCATCAGCAGCAGAAGCAAAATGTCCCGGGCTCAGGGCTACATCAGCAAGAGACATTTTCCAAAGACAAAACTTTTTTGTTCTTCTTTCAAATTCAAACCCCCCCAAATCAAAAATAAAAACCAGGACCCTCCTTTTTAATTTTTAATTTTTTTTTCGCCTGTTGATATCCAAATTCAAGGCCCTTCAAACCCAAGGCCCTTTGATCACATTGATCAAAAACCCAGGAGCTAAATTAAATTAAAAACAAGACCCAAAGACCAAAATCTGTACAAACAGAACCAAACCAAACCAAAAGGGAAAAAATCGAAAATCACCAGAAACAATTGAACTTTGCAAATCCAAAGTTCCAAATCCCCGGGATTCAAGAGAAACCCTTTGATTAATCAAACCCAGATCCCTAAATCAAATTAAAAATTAAAAAAAAAGAAGATTAAAACTCCAACTTGTTCTTGAAAGCTCCCACAAATATTCAATCGATTCAAAATCCGATCACGATGTGAAAGTTGGGGTCTTTAGAAATTAGGACACACAATTGGGAATTCTTCACTCTAAATCGAAAAATTAATTAGATTAATGCGCGGGTAATCGAAAAACTCTCATAAAAAAGAATGGGGGGCAAAGAATTGCAATTTGAGGAGAGAGTGGATTCTTACCTTAAGGGAAAGAATCAAATGAAATGGGCAAAGGATGAGAGCTTAAATTGCATGACCGTTTCAGGGGTGGCGATTAATTGCCGAGTAATTCAGCCGAGATTTTGCATTTTCCCAGAATGGAATGTAATAAGTCTAAGCTCCCGCGATCTTCTCTCCCGAATTTTTCTGGGTCCGATTATTTTGTCGTCGATAACAGAGAGAGAGAGTGGAAGACTGAATAAATGAGGAGAGAGAAAGAAGGGAGGAGAGAGGTAGGAGACGAAATTATAACCGTTGGCTTTTTATAAAAGTTTGACCAGAACGACTATAACGGGAAGTGC
>Dhingra_Pear_16_GATCAG_L001_R1_001_paired_trimmed_paired_merged_contig_34711 phosphatidylinositol 4-kinase gamma 2-like	GO:0016301	GO:0016773	GO:0016310
TAACCTTGGCAGATTTCTGAACCACCAAGTGAATGACATCATCATTGTTCTTACAAATATCATCAATGAGCCTCTGGTCATCAAGCTTTTCACCATTGCAGAAAAGTTCCTGATCCTCGGGATCATAGGCCTTCCCCTTCTTTAAAACCCGTTGCTTGAGGTACCCGACATTTCGATGTCTATCAACATGGAAATCAAATTCCTTCCCACCAATGGTGCTAACAGTGATATGCAAAAGATCAGAAAGCCTAAGAACCAAATGCAACACATTCTCACCAGTGATGCCATAGTTCTTAATGAGAGTATCGTTCCGGGCCAATTCCCTGCCTTCGAAAACAAGCTTCTGTTTCTTCACCACGAACCCTTTGCACGTTTGGATCCTTAGCTTCACCGAAGCAATGGAATCGGACTCCAAAACGCGCATAGGGATCACGGAGCCAGCAACCCTGAGATACAACATGATTGATTCACTAGAGCAATGCCCCAGCTGGCTTTCGAAAAACCCAGCAGCAGCAGAATGTCCCGGGCTCAGGGCAACATCAGCAAGAGACATTTTTCAAAGATTCAAACTTTTTTGTTCTTCCTTCAAATTCAAACCCCCCCAAATCGAAAATAAAAAACCAGGACCCTCCTTTCTTTTTATTTTATATTTGTCTACCGATATTCAAATTCAAGGCGCTTCAAACCCAAAGCCCTTTGATCTCATTGATCAAAAACCCAAATGTTAAATTAATTCAAAAACAAGACCCAAAAAACCAAATTCTGTACAAACAGAACCAAACCAAACCAAACCAAAAGGGAAAAAAATCCAAAATCCCCAGAAAGAATTGAACTTTGCAAATCCAAAATTCAAAAGCCCCGGGATTCAAGAGAAACTCTCTGATTAATCAAACCCAGATCCCTAAATCAAATTAAAAATTAACAAAAAATGTAAAACTCCAACTTGTTCTTGAAAGCTCCCACAGATATTCAGTGGATTCAAAATCCAATCACGATGTGAAAGTTGGGTTCTTCAGAAATTAGGACACACAATTGGGAATTCTTCTCTCTAAATCGAAAAATGAATCAGATGATCAATGCGCGGATAATCGAATAAACTCTCACAAAAAAGAATGGGGGG
>Dhingra_Pear_16_GATCAG_L001_R1_001_paired_trimmed_paired_merged_contig_43527 phosphatidylinositol 4-kinase gamma 2-like	GO:0004430	GO:0046854
ATATGATCAAGTGATGTAGTACAATCCTGTAATCCATAAATAGGAATAGATCTTATTCATGACCATCTTAAATAACAGTTGACAAAAGTCTTTGTATTATCTCCGTCAGTTGACAGAAATGAAAGCGAAACTTTCAGGCTTATTATACGAAACTACATAAGCCATCCATATTTCATACAACCTTCCAGTCCATCCAAAAATGGACTGGTCATTCATTCATTACATACATATATGTACCTATAATATAGAATTTACTTTGTAAGCTTGTCGAGCTGGGAATCCATGATCTCGGAGATGACTTCAAGAAATGCAGCTTCACTCATGCCCGGGAGCAAGGAATCCCGAGCTTCACTCACTATCCCCTCAATCACTGACTCTTTGTTTATGTTTTCTCTGCACATGAGGCTCCCAATGGCAAAAGGGGTGAGACCTCTCTTCACCCCTTTCTTCAGAAGCATGGTGGAGATACGGAGTGTGCGGGCACACTCAACTGGAATGTCCCACCCGTAAAATTTCAAAAGTGCGATATCTTGTTCAGCATCCAAAGAAT
>Dhingra_Pear_16_GATCAG_L001_R1_001_paired_trimmed_paired_merged_contig_43528 phosphatidylinositol 4-kinase gamma 2-like	GO:0004430	GO:0046854
CTGGGAATCCATGACCTCGGAGATGGCTTCAAGAAATGCAGCTTCACTCATGCCCGGGAGCAAGGAACCCTGAGCTTCACGCACTATCTCCTCAATCACTGACTCCTTGTTTATATTTTCTCTACACATGAGGCTCCCAATGGCAAAAGGGGTGAGACCTCTCTGTACCCCTTTCTTCAGAAGCATGGTGGAGATACGGAGCGTGCGGGCACACTCAACTGG
>Dhingra_Pear_16_GATCAG_L001_R1_001_paired_trimmed_paired_merged_contig_59403 phosphatidylinositol 4-kinase gamma 2-like	GO:0004430	GO:0046854
ACGCTCTGCCGAACAGCTAAACCCTAAACTATTTTCGTAAAGTAGTATCAGACCAGGAAATAAATTCAATGCAGGAATTCTTGAGCTCCCGAAGGAGCGCTGCAGTACCTGAGCTCCCTACTAGCGAAACGCTTCCTGTAATCCATAAATATGAAAAGATCTTATCCATGATCATCTTAAAAAACAGTTGACAGAAGTCTTTGTATTATCTCCATCAGTTGACAGAAACGAAAGCGAAAGTTTCAGGCTTATTATATGAAACTACATAAGCCATCAACACTTCATACAAGCTTGCAGTCCATCCGAAAATGGACTGGTCATTCATTCAATACATACATATATGTACCTATAATATAGGAATTTACTTTGTAAGCTTGTCGAGCTGGGAATCCATGACCTCGGAGACGGCTTCAAGAAATGCAGCTTCACTCATGCCCGGGAGCAAGGAATCCTGAGCTTCACGCACTATCTCCTCAATCACTGACTCCTTGTTTATATTTTCTCTACACATGAGGCTCCCAATGGCAAAAGGGGTGAGACCTCTCTGTACCCCTTTCTTCAGAAGCATGGTGGAGATATGGAGCGTGCGGGCACACTCAACTGG
>Dhingra_Pear_16_GATCAG_L001_R1_001_paired_trimmed_paired_merged_contig_32110 phosphatidylinositol 4-kinase beta 1-like isoform X2	GO:0005622	GO:0004430	GO:0046854	GO:0048015
AAGAGATTGTTTCGTGATAGGAAGAGTGATTCTGACGATAAATCAATCTCTAAATCAGTGAAAGATGAAGAAAAAGAAGGGTTCTTTCGGAAGTTTTTCAAAGAGAAGTTTGAGGACAAAAAGGACCGGATTGATAAGAATGAAGATGATGATGCACCATACTCTGAAGAAAAAGGTTTGAAATCTGCTGAAGATGATGAAAAAGAGGGGTTCTTCCGAAAAATTTTCAGAGATAAGTTTGATGACAAGAAAGATGGGAATGATAAAATCGAGGAAGGGAGTGCCAATGGAGACGAAGAAGAGCCTTCTGACTTTCCATTGTTTCGAAGATTGTTCCGTGTGCACCCTGAAGATGCAAAAAGTACTGTTGCAAATGAAAACAGCAGTACGGGTGGCTTGCTAGAAAGTAGTCCAGGGACTGAGAACTTTTTTCGCAAATTGTTTAGAGACCGTGATCGTTCAGTTGAAGACTCAGAGCTATTTGGTTCAAGAAAACACAAAGGGAAATGCCCTGGTTCTCCAAAGCAACAAAATGAAAAGTCAAGTGCTAAACCCCCACTTCCAAATGCTACAGCATCCCAATATCGTAAAGGGGCTTATCATGAGTCGCTGGACTTTGTGCAGTCACTATGTGAGACATCTTATGGCTTAGTGGATATATTTCCAATTGAGGATCGCAAGAGTGCTCTTCGTGAGTCACTTGCAGAGATCAATTTGCACATTGCTGAGGCTCAAAGTAGTGGAGGAGTTTGCTTTCCAATGGGGAAGGGGATGTATCGCGTGGTTTATATACCGGAAGATGAAGCTGTTCTTTTGAATTCTAGGGAAAAGGCACCGTATCTCATCTGTGTTGAAGTCCTGAAAAGTGAAATTCCTGGCAATGCAAAGGATGCATCTGGTTCTCAAAAGCTTTCTCGAGGAGGAATTCCTTTAGCAAATGGGGATGCACTTCTGCCAAGACCGCCTCCGTGGGCATATCCTTTGTGGACTGTCCAGGAGGTCTATCGCAACAGTAATG
>Dhingra_Pear_16_GATCAG_L001_R1_001_paired_trimmed_paired_merged_contig_36485 phosphatidylinositol 4-kinase beta 1-like isoform X2	GO:0005622	GO:0004430	GO:0046854	GO:0048015
AAAAGTACTGTTGCAAATGAAAACAACAGTACGGGTGGCTTGCTAGAAAGTAGTCCAGGGACTGAGAACTTTTTTCGCAAATTGTTTAGAGACCGTGATCGTTCAGTTGAAGACTCAGAGCTATTTGGTTCAAGAAAACACAAAGGGAAAGGCCCTGGTTCTCCAAAGCAACAAAATGAAAAGTCAAGTGCTAAACCCCCACTTCCAAATGCTACAGCATCCCAATACCGTAAAGGGGCTTATCATGAGTCGTTGGACTTTGTGCAGTCACTATGTGAGACANNNNNNNNNNNNNNNNNNNNNNNNNNNNNNNNNNNNNNNNNTGCACATTGCTGAGGCTCAAAGTAGCGGAGGAGTTTGCTTTCCAATGGGGAAGGGGATGTATCGTGTGGTTTATATACCGGAAGATGAAGCTGTTCTTTTGAATTCTAGGGAGAAGGCGCCGTATCTCATCTGTGTTGAAGTCCTGAAAAGTGAAATTCCTGGCAATGCAAAGGATGCATCTGGTTCTCAAAAGCTTTCTCGAGGAGGAATTCCTTTAGCCAATGGGGATGCACTTCTGCCAAGACCGCCTCCGTGGGCATATCCTTTGTGGACTGTTCAGGAGGTCTATCGCAACAGTAATG
>Dhingra_Pear_16_GATCAG_L001_R1_001_paired_trimmed_paired_merged_contig_37563 phosphatidylinositol 4-kinase beta 1-like isoform X2	GO:0005622	GO:0016020	GO:0004430	GO:0046854	GO:0048015
CATTGGCTGTGCATCTGATGAATCCTGACCAGCCCCTTTCAGAGGAAGTCCAGGAGGTGCTTCTCCTTTCGCTGCAGCAGCCTTTACTTCCTCTATAGCCACTGTACTTGGTACACGACGGTGTTCCTTCCGCCGAAGGGGGCCTTGATCCTCAATGTCCTCCATTCTAACACCAGGGTCTGCTGTAAGCACCACCCTTACCCACTCCAAATCACTCCCTTGTGCACAAGTCGCAGCCTCTCCACGTTGATAACTCCTTGATATATTCTCTGTTTTTACTGTATGACTATGCAATTTATTCTCCACAGATATTTTTACAGTAACAAATTTCACTTTCGCCTCGGAGGTATATGACATCGCCTGGTCAATTGCTTGAGCAGTAGAACTCGACATCCTATCATTACTGTTGCGATAGACCTCCTG
>Dhingra_Pear_16_GATCAG_L001_R1_001_paired_trimmed_paired_merged_contig_67319 phosphatidylinositol 4-kinase beta 1-like isoform X2	GO:0005622	GO:0016020	GO:0004430	GO:0046854	GO:0048015
AACCCCCAACATTTGTGACGTTCTCTCGTCTCGCGGGTTCTCTCTCTCGAGTCCATTGAGGTTCATCATTCATCAATTTTGATTTTCCGGAGCAATCAAGCAATCAAGACTCCCCTTTTCTTCTTCTGATTCAATTTCCACTCCCTTACTCTCACCTATTCGACTTCCCGCTGCCGAAATTTCGAAGAATTGAATGTGAATGGATGGCACCATTTTAAAATTCCGCCTTGGGTCCTCAAAAGTTCAGGGAGAGTCGCCCCGAGAGATCACCTCTCGGACGAACCTGTCGAGTGACACCAGTGAGAATGGGTGGCTCATACGGTTCTTTGACTCAGCATTTTTTTGCGAGTGGATCGCTGTTAGCTACC
>Dhingra_Pear_16_GATCAG_L001_R1_001_paired_trimmed_paired_merged_contig_71486 phosphatidylinositol 4-kinase beta 1-like isoform X2	GO:0005622	GO:0016020	GO:0004430	GO:0046854	GO:0048015
GGTAGCTAACAGCGATCCACTCGCAGAAAAATGCTGAGTCAAAGAACCGTATGAGCCACCCATTCTCACTGGTGTCACTCGACAGGTTCGTCCGAGAGGTGATCTCCCGGGGCGACTCTCCCTGAACTTTTGAGGACCCAAGGCGGAATTTTAAAATGGTGCCATCCATTCACATTCACTTTTTTTTTAAGATAAAGAAATATGGTAATTACCTTTCA
>Dhingra_Pear_16_GATCAG_L001_R1_001_paired_trimmed_paired_merged_contig_73976 phosphatidylinositol 4-kinase beta 1-like isoform X2	GO:0005622	GO:0016020	GO:0004430	GO:0046854	GO:0048015
ATCCTTCTCTGAGGACTTTCTAAAAAGCAAAGAATCTCTAATCTTAGAACCTGTCTCATCATCACCTCTACTGTCTCTTAAAAGCCTCTTAAAGAATCCATCTTTTTCAGAGTCATCGCCACCTTTCTCCATTGACTTCCTAAAGAGCAATGCATCCCGAACCTTTGGCCCCGGTATGAATTTTTTAAAAATTTTGTTCTCATCGGGAGAGAATTGACCACCATCCTCTTGCAAATTGTTTACCGATGAAGGCGAGAAAGAAAACGACCTCTGGGCAGGTGGTGAAGACG
>Dhingra_Pear_16_GATCAG_L001_R1_001_paired_trimmed_paired_merged_contig_11352 phosphatidylinositol 4-kinase beta 1-like isoform X1 [Pyrus x bretschneideri]	GO:0005622	GO:0016020	GO:0004430	GO:0046854	GO:0048015
AGGAATCCTTGAATGCACAGAACCTTAAAATAATCAAAGAACTCGCTAGGAACTCCCTCAGCATCAGAATCCATGACCTCAAGAAGTTCACGTGTTAATTTGAATGGAGCACTCTCAAAATTTACACCCCCAGGCGAATTGGAGAGCATGAAACCGAAATCAATATGTACAATATGACCTTCTTCATCCATTAAGAGGTTCCCATTGTGCCTATCCTTTATCTGCAGAAGGTAACACACTAGAGAATATCCAGCCATACTTTCAACAAAATTCCTCTGAGCAAGTTTAAAACTAGGAGAATTTTCTTGGTACTTAGCAGCAAAGAAGTCTCGCACCGCAAGCCAACCAGAGAGGGAGACCAGCTTCTTGAAATATATCATAAAAGTGAGAAATAAGTTGCACAGCAAGATGCTCCTGCCTACAATCATCACCACTCTTCACAATAACGGAGCACAAGTCCCAACCAGGTAACTTTCCATGAATTGAAGCTTTTCTTATTCTCTCCTTCTTTACCT
>Dhingra_Pear_16_GATCAG_L001_R1_001_paired_trimmed_paired_merged_contig_33353 phosphatidylinositol 4-kinase beta 1-like isoform X1	GO:0005622	GO:0016020	GO:0004430	GO:0046854	GO:0048015
TCTTGCTCCCAGGGCTAGCTGACTCGTTTTGAGGACGTACCAAAGGCGGCCACTCACCCATCAAAGTGGCCGCAATCTGACATTTCTCCTGAATTCTACTAATTCCTTCATTATCATCTGAGTCTTCAAGCTCTGCCAATAAAAACCAATGCACCTTCTGAGCTATCTTAAGCGACTTAGAACACATATCAATAACAAACTTATCCAAAGACGGGCTAGGCTTGTGCACTGACATGTAACATATCTGAAACAAGTAGCTCTCAATTCCAGATAAGGGAAGAGTGTACATTCGATTACAGAGGTAGTCGCGCACCCCCGCATGGTCATGCTTGTACAGGTAGCTAACAGCGATCCACTCGCA
>Dhingra_Pear_16_GATCAG_L001_R1_001_paired_trimmed_paired_merged_contig_11351 phosphatidylinositol 4-kinase beta 1-like	GO:0005622	GO:0016020	GO:0004430	GO:0046854	GO:0048015
AACGAGACTACAAATTTTCACTATGTAAAATCAGATCAGGAACACATGATACAATCACATACAGCTTCTCGAGAATTTTGCTTTCACAAGCTTTCCGATACAAGAATAAGAAACAATCGGACTCCTCGCATATGGATACCGTCCAACTGTCACCGGAATTGGAAGAAAGGCCGCTTTAGGGAGATTGGAACCATTCCACACTTCGACCTGAAGACTTTCTTTCATTGGAAATGGAAGATTTACAAAATGAATAGTGCAAGGTTCTTCAGATCACAAAGAAGTGTAAAATGCGTTGCAATGGCACCTGAGAAAATATGGCTTTCGTAGCCATTGGATTTCTAAGTCTCCTCAATCGCAATCACGCTGTACAGTATGGGGAGTCCGACAAGGGGGAGTAAGGTCGAACATTCCCCCAAGAATAAGTGAACTCCTTCTAGATGCTGAATAAGCTTCTTTGCCCATACAATTACAAATTCCTCACCCAGAAAAATAGGACAAAACCACTATAAGCAAGCCTTTTTTCACCTCCGATGAAAACTCGGCCAGCTCGCATATGCACTTTTGATCAAACGCTCACAGAGCTGGCTTTTCCGGATAAAACCATGTGAATATCAACAAAAACTAACCTCACAATATTCCGTTCAAAACCCTCTGATAATAATCATACTGCCTTGTTCGCCATGCATCCAAGCTGCTGCTGATCAAAGAAAGCACCAAGGATACGCATTGCTCTTCTGTCAAACTCAAGTGAAACCGTTTCCGCAGATTCTGTATTGTTCGTGCACCACCTTTAAAGCATGGAAAACCAGAGTCCTGCAACATCTCAACAAGAAGAATAATGCGTTCTGCATGCTTCCGACATGTAAGGAACCCTTGAATGCACAAAACCTTAAAATAATCAAAGAACTCGCTAGGAACTCCCTCAGCATCAGAATCCATGACCTCAAGAAGTTCACGTGTTAATTTGAATGGAGCACTCTCAAAATTTACACCCCCAGGCGAATTGGAGAGCATGAAACCCATTGTGCCTATCCTTTATCTGCAGAAGGTAACAAACTAGAGAATACCCAGCCATACTTTCAACAAAATTCCTCTGAGCAAGTTTAAAACTTGGAGAATTTTCTTGGTACTTAGCAGCAAAGAAGTCTCGCAAGCTCGTGATGTTCGGATATCTACTTTTGATAGAATGAATTGAAGCCGTATCTGGAATTGTTTCAATGAGAGCTGTGTAAGAAGAAGTAACTAAGATTTCATAAGGGCGCAACCAGAGAGGAAGACCAGCTTCTTGGAATATATCATAAAAGTGAGAAATAAGTTGCACAGCAAGATGCTCCTGCCTACAATCATCACCACTCTTCACGATAACCGACTGCAAGTCCCAACCAGGTAACTTTCCATGAACTGAAGCTTTTCTTAATCTCTCCTTCTTTACCTCCCAAAGTTCGCCAGACAAGGCATTGCTGGCTTTGGGAGTACCACCATTAGCCATTGGCTGTGCATCTGATGAATCCTGACCAGCCCCTTTCAGAGGAAGTCCAGGAGGTGCTTCTCCTTTTGCTGCAGCAGCCTTTGCTTCCTCTATAGCCACTGTACTTGGAACACGACGGTGTTCCTTCCGCCGAGGTGGGCCTTGATCCTCAATGTCCTCCATCCTAACACCAGGATCTGCTGTAAGCACCACCCTCACCCACTGCAAATCACTCTCTTGTGCTTCTTTTGATGCACAAGTCGCAGCCTCTCTACGTTGATAATTCCTTGATATATTCTCTGCTTTTACTGTATGACTATGCAATTTATTCTCCACAGATATTTTTACAGTAACAAATGTCGCTTTTGCCTCGGACGTATGTGACATTGCCTGGTCAATTGCTTGAGCGGTTGAACTCGACATCCTATCATTACTATTGCGATAGACCTCCTGGACAGTCCACAAAGGATATGCCCACGGAGGCGGTCTTTGCAGAAGTGCATCCCCATTTGCTAAAGGAATTCCCCCTCGAGAAAGCTTTTGAGAACCAGATATGTCCTTTGCATTGCCTGTAATTTCACTTTTCAGGACTTCAACACATATGAGATACGGTGCCTTTTCCCTAGAATTCAAAAGAACAGCTTCATCTTCTGGTATATAAACCACGCGATACATCCCCTTCCCCATTGGAAAGCAAACTCCTCCACTATTTTGAGCTTCAGCAATGTGCAAATTGATCTCCGCAAGTGACTCACGAAGAGCACTCTTGCGATCCTCAATTGGAAATATATCCACTAAGCCATAAGACGTGTCACATAGTGACTGCACAAAGTCCAGCGACTCATGATAAGCCCCTTTACGGTATTGGGATGTTGTACCATTTGGAAGTGGGGGTTTCACACTTGACTTTTCATTTTGTTGCTTTGGTGAACCAGGGCGTTTCTCTTTGTGTCTTCTTGAACCAAATAGCTCCGAGTCTTCAACTGAACGGTCACGATCTCTAAACAATTTGCGAAAAAAATTCTCAGTCCCTGGACTACTTTCTGGCAAGCCACCAGTACTGCTGTTTTCATTTGCAGCAATACTTTTCGCATCTTCAGGATGCACACGGAACAATCTTCGAAACAATGAAAAGTCAGACGGCTCTTCTTCATCTCCATTGGCACTCCCTTCCTCAGTTTTATCATTCCCATCTTTCTTGTCGTCAAACTTATCCCTGAAGAATTTTCGGAAGAACCCCTCTTTTTCATCATCTTCAGCAGATTTCGAACCTTTTTCTTCAGAGTATGGGGCATCTTCATCCTCATTCCTATCAATCCGGTCCTTCTTGTCCTCAGACTTATCTTTGAAAAGCTTCCGGAAGAAACCTTCTTTTTCTTCATCGTCCACTGATTTAGAGATTGATTTATCATCAGAATCACTCTTACTATCACGAAACAATCTCTTAAAAAACCCCTCTGAGCTTGATGTCAATTCCTCATCGTCGCCTTTACTATCCCTTAATAGCCTCTTAAAGAAGCCATCCTTCCCTGCATCATCATCCTTCTCTGAGGACTTCCTAAAGAGCAAAGAATCTCTAAGCTTAGAACCTGTCTCATCATCACCTCTACTGTCTCTTAAAAGCCTCTTAAAGAACCCATCTTTTTCAGAGTCATCATCATCTTTCTCCACTGACTTTCTAAAGAGCAATGCATCCCGAACCTTTGGCCCTGGAATGAATTTTTTAAAAATTTTGTTCTCATCGGGAGAGAAGGGAGCACCATCCTCCTGCAGATTGTTTCCCGATGAAGGCGAGAAAGAAAAAGACCTCTGGGCAGGTGGTGAAGACGTTAGTGACAACAATTTCTGTTTTGATGACAATATTCTATTCAATACCTGGTTCTTGCTCCCAGGGCTAGCTGACTCATTTTGAGGAGGTACCAAAGGTGGCCACTCACCCATCAAAGTGGCTGCAATCTGACACTTCTCCTGAATCCTATTAATTCCTTCATTATCATCTGAGTCTTCAAGCTCCGCCAATAAAAACCAATGCACCTTCAGTGCTATCTTAAGCGACTTAGAGCACATATCAATAACAAACTTATCCAAAGATGGGCTAGGCTTGTGCACTGACATGTAACATATCTGGAACAAGTAGCTCTCGATACCTGATAAGGGAAGAGTGTACATTCGATTACAGAGGTAGTCACGCACCCCCGCGTGATCATGCTTGTACAGGTAGCTAACAGCGATCCATTCGCAGAAAAATGCTGAGTCAAAGAACCGTATGAGCCACCCATTCTCACCGGTGTCACTCGACAGGTTCGTCCGAGAGGTGATCTCACGGGGCGACTCTCCCTGGACTTTTGAGGACCCGAGGCGGAGTTTTAAAATGGTGCCATCCATTCACATTCAACTTTTTTTAAGAACGAAAAAAGTATGGTAATTACCTTTGAATCAGAAGCCCAAAAATTGCTATATTTCCTTGGAAATTTCGGCGGCGGAAAGTCGAAGAGGTGAAAGTGAGGGAGTGCAAATTGAATCAGAAGGAGAAATGGGGAGTCTTGATTGCTTTAATTGATCTGGAACATCAAAATTGATGAATGATGAACCCCCAATGGACTCGAGACATAACCCACGAGACGAGAGAACGTCAGAAATGTTGGGGGGGTTTCTTAATCTATTTTTCCCATTATTTTTTAC
>Dhingra_Pear_16_GATCAG_L001_R1_001_paired_trimmed_paired_merged_contig_134714 phosphatidylinositol 4-kinase beta 1-like	GO:0016021
AGCCATTATTACTTCTGCACATACCAACAAGAGTAGCAACCCCATGCTGTAGTGATGACGTGGAGCAGCTGAGTAATATGCATATGCATCGGTTTGGTACTGATACACATCTCCAGGTAGACCTGTCGCGTAAACAAACCTCGGAGGCGGCGGCAGTACATTTCCAGGTGGACCTGTCACGTAAACAAACCTCGGAGGCGGCGGTGGTACTGGCACGTATTGGCTTGGATTAGGGTTGCAATCTTGAGTTGTTGGAGTCTTTGGCGGTGGTGGTGGCGGCGGAAGTGGTGGAGGCAGCTGTTGCTGTTC
>Dhingra_Pear_16_GATCAG_L001_R1_001_paired_trimmed_paired_merged_contig_30292 phosphatidylinositol 4-kinase beta 1-like	GO:0005622	GO:0016020	GO:0004430	GO:0046854	GO:0048015
AGGTTCTGTGCATTCAAGGATTCCTCACATGTCGGAAGCATGCAGAGCGCATTATTCTTCTTGTTGAGATGTTGCAGGACTCTGGTTTCCCATGCTTTAAAGGTGGTACACGAACAATACAGAACCTACGGAAAAGATTTCACTTGAATTTGACAGAAGAGCAATGCGTATCCTTGGTGCTTTCATTGATCAGCAGCAGCTTGGACGCATGGCGAACAAGGCAGTATGATTATTATCAGAGGGTTTTGA
>Dhingra_Pear_16_GATCAG_L001_R1_001_paired_trimmed_paired_merged_contig_67954 phosphatidylinositol 4-kinase beta 1-like
TCTTCCTATCACGAAACAATCTCTTAAAAAAACCCTCTGAGCTTGCTGTCAATTCCTCATCGTCACCTTTACTATCCCTCGATAGCCTCTTAAAGAAGCCATCCTTCTCTGCATCATCATCATCCTTCTCTGAGGACTTTCTAAAAGGCAAAGAATCTCTAATCTTAGAACCTGTCTCATCATCACCTCTACTGTCTCTTAAAAGCCTCTTAAAGAATCCATCTTTTTCAGAGTCATCGTCACCTTTCTCCATTGACTTCCTAAAGAGCAATGCATCCCGAACCTTTGGCCCCGGTATGAATTTTTTAAAAATTTTGTTCTCATCGGGAGAGAATTGACCACCATCCT
>Dhingra_Pear_16_GATCAG_L001_R1_001_paired_trimmed_paired_merged_contig_9633 phosphatidylinositol 4-kinase beta 1-like	GO:0005622	GO:0016020	GO:0004430	GO:0046854	GO:0048015
AGGTTCTGTGCATTCAAGGATTCCTTACATGTCGGAAGCATGCAGAACGCATTATTCTTCTTGTTGAGATGTTGCAGGACTCTGGTTTCCCATGCTTTAAAGGTGGTACACGAACAATACAGAACCTACGGAAAAGATTTCACTTGAATTTGACAGAAGAGCAATGCGTATCCTTGGTGCTTTCGTTGATCAGCAGCAGCTTGGACGCATGGCGAACAAGGCAATATGATTATTATCAGAGGGTTTTGAATGGAATATTGTGAGGTTAGAATTTGTTGATAATCACATAGTTTTATCCGGAAAAGCCAGCTCTGTGAGTGTTTGATCAATAGCGCATATGCGAGCTGCCTGAGTTTTCGTCTGAGGTGAAAAAAGGATTGCTTACGGTGGTTTTGGCCT
>Dhingra_Pear_16_GATCAG_L001_R1_001_paired_trimmed_paired_merged_contig_2295 phosphatidylinositol 4-kinase alpha 1-like	GO:0005622	GO:0005886	GO:0004430	GO:0046854	GO:0048015
GCTTTCTCTAATTCGATTGCATCTTTACAACCCGTAAACAGCAGATTTTGAACTCCATTGATAAAATAATAACCACAAACTGTATTTTTACAAACCTCACGAGGATCTCCATCCCTAGAATACAATGATTTCGATTTCATGCCGTTTCAAGAGTCATCTCAACACTATAAAGTGGAGACCCCTCGGGAAATAAATTGCAGCTGTAAGACGATGAAATTTACCATTACACAGGCAATCATGTACACATGTTAAACAAGCTCCAAACATCTCACTTTTTACTTCTCGATGCCCTGCTGCAGAAACTGTATCAAGTCGTACCCAGCGGTGGTCCATTTGTTGTAGGCATCCGTGCATACATGGATCATAAAATTGGCCGCCTCACGCTCACTCATCTCTGGATGAAATCTCTTACGAAGATTTCCAATAGGATCGCCCCGGCTGAAGCAAGGTAGCCCACTGTCTAGCATTAGTGATACTGTGTTGATAATCCCATCCATGTATCGGCGGGCAGCAAGGTAACCCTTAACGCACAAGCTCACAAATTGGTTCCAGGTATCGCTTTTCATAACCCTAGAAGGGTCTAATAATTGTGTCATCTCGTGGCTGAGCTTAAAGTGTGCACTTTCAAAACGCATGTTTCCACCTGGTGAGGTTTCCAAAATGAAACCAAAATCAATATGAACAAGCCTTCCCACGCTGTCAAACAGAAGATTCCCATTGTGTCGATCCTTTGGTTGAAGTAAAAGGCTGGCAACTGCATAACCAGCACTGCTAATGATGAAGTTTTCACGCGCAGCTTCAAAGCTGGCAGACCCAACAGGTCCGTAATCCTGTTGAAAAATCTCATACAAACCACCATCAGTAGTTTCACCCATCTGACTTCTGCTCCGCGTATTAGGTACAACCTCAATAATGCCTCTCTCTGGGCCAGTTGGGAGTACACCATACGGAAACAAATAAAGATTAATTCCAACTGCTTCAAATATGTCTCTCAATAGGGAAATCACTTGAAGAGCAAGAACATCCTGGCGGCAATCATCTCCAACCTTGAACATACAAGCTTGTGGTTTTACATCAC
>Dhingra_Pear_16_GATCAG_L001_R1_001_paired_trimmed_paired_merged_contig_2336 phosphatidylinositol 4-kinase alpha 1-like	GO:0005622	GO:0005886	GO:0004430	GO:0046854	GO:0048015
AAAGTGCATAGGCATTATTGTTTACTGCAACTGCAGTAAAGCACCGTCTGCAACTTCCCTAATTCGTTTGCGTCTTTAAAACCTGGAAGCAACAGAGTTTGAACTCCATTAATAAAATAATTACACACCGTACTTTTACAAACCTCACGAGGATCTCCATCCATAGAATACAATGATTTCGATTTCATGCCTTTCCAAGAGTCCTCTCAACACTATAAAGTGGAGATTCCTCCGTAAAAAAATTGCAGCTATACGACGATGAAAATTACCATAACACTACAGGCATATCATGTACATTTGTAAAACAAGCTCCAAACATCTCCTTTTTACTTCTCAATGCCCTGCTGCAGATACTGTATCAAGTCGTACCCAGCGGTCGTCCATTTGTTGTAAGCATCTGTGCACACATGGATCATAAAATTGGCCGCCTCACGCTCACTCATCTCTGGATGAAATCTCTTACGAAGATTTCCAATAGGGTCACCGCGGCTGAAGCAAGGCAACCCACTGTCTAGCATTAACGACACTGTGTTGATGATCCCATCCATGTATCGGCGGGCGGCAAGGTACCCTTTAACGCACAAGCTCACAAATTGGTTCCATGTATCGCTCTTCATAACCCCAGAAGGGTCTAATAATTGTGTCATCTCATGGCTGAGCTTAAAGTGCGCACTTTCAAAGCGCATGTTTCCACCCGGTGAAGTTTCCAAGATGAAACCAAAATCAATATGAACAAGCCTTCCCACGTTGTCAAACAGAAGATTCCCATTGTGTCGATCCTTTGGTTGAAGTAAAAGGCTGGCAACTGCATAACCAGCACTACTAATGATGAAGTTTTCGCGGGCAGCTTCAAAGCTGGCAGACCCAACAGGTCCATAATCCTGCTGAAAAATCTCAAACAAACCACCATCCGTAGTTTCACCCATCTGACTTCTGCTCCGTGCATTAGGTACAACCTCAATAATGCCTCTCTCTGGGCCAGTTGGGAGCACACCATACGGAAACAAATAAAGATTAATTCCAACTGCTTCAAATATGTCTCTCAACAGGGAAATCACTTGAAGAGCAAGAACATCCTGGCGGCAATCATCTCCAACCTTGAAAATACAAGCTTGTGGTTTTACATCACTGCGGTCCCCAACCCGATCGACAACATTAAATGTTATCATTATAGGAACTTTTGCTGCAGATTGCAAGGGTATTCCACTATCTACCTGAATTCCCCTTACAAGCTTGGTAGGAGCAGTTGGCAAATAGAGATCCTCTCCCTCAACTTCAATTTTCTCCAACTCTCTCCGGATACCAGCTCGGCGTTCTTCCTTTGGAAGCGGAAAGAGTACACCGGAAATAGATGTAACCTTGTCAAAGAAATCAAATTCTCTTTGAAAAATATCAAGTGCCTTGGGACTGAAACCATCAATGATATGCTGTCTAACAAGAGGCAACAACTCTTGAAACGAACTATTCTTCACAGGAACAGCATCTTTTTTTTCCGGTTCTGGAACAAACATCTCACCCTGTAAGTGCCAGATTAAAATATGGGCAAATATTTCACTTCTTTGAGCTGCTCTAAGCAGATAGCCTTCTACTAGCCTCTCATCATCATATCGCAGAGCCTGCACTAGCTGTGGCATGAAGAAAGTTACTCGGTCTGGAGGATAAGACTCCAGCACCCTAAGAACGTATGCCATGACACGAGGATGGCCCTTATATGCAGGAATAAGGAACTCAAGAGCTTGTGTAATTGAGCAAGCAGCCCAGTGTGGCAATTGTTGCAAGAGTGCCGAATTTTCATCAACTGCCTTTGGGGTAACAAAATATGGCAATGCTTCTGGAATGGAGCGGATATCAACGATATGTGACTGAACCAACTGGGTAACTTCAGCCTTTAAGAATGTGTTTGTTGGGAACCGTGATGCCAGGGATAAAGCAATTCGAGGATCTACAGCAAAAGCAGTCCTCGCATGCTCAATCCATTTATCCGAACTAATTTTTTGCCGTGAAGAGGCACTCTCCTTTGTATTAGTTGGTTGCGACCAAACTTCAAGCCTGTCAGCCTCATGCTGGCATAGCATCAAAAGTAGCTGCTTACGTTTTTCTCTTCCCACAGCATAGTTCTCCATTTGACCCCAGACAGGATGATATTGATCGTTCGTATCAACCAAAGTGGTCCCATTTTCTCGTCCTCTCCCTTTTGAATCAGAATAGACTGCTGCATCTACTCGCTCATTTGAAAGGTAGTGGACAAATAAAGAGATGGATTGAGCTTCACTCTGAGAAAAATTCATATAGCTAGTATCATACCATTCAGGCTCATATGCAAACCAACCCAAAGAGGTCCTATATATCCGATCTTCCAGCAACTGAAGCCCTGTTTTAAAGTTCTGCAAATTTCGCTGGGATTGGCATGAGCAGAACTTGAGTCCAAGAAGCATGACAGTAAAAAAGGTACCAGTAGCAGCAGGATGGCGCGAAAAATTCCAGGGAATCTTTGTTATCCCTTGCAACATTCGTCCAAGAAGCAAGAGCTGCTCAACACTGTTGTGTCGAACTACCTCAAAGCGATCCATAAGAAATCCAAGCCATAATCTATGAGCCATTATTTGCTCAACAGGATCAATGTCTGGCTGCGGTTCTGGCTCTCCAGGTGAAAGGTGAGGCCTTAATTTTGCTGCAGGCCCAGAATGTTTCACATCAAATGCAAAGATACCGCGTCTTGTATCAATGGTCCACAACCATGCATCAACAAGCTCCGCAAGGACTAGAGATCCCAGTTCCGGCGCAGCAGAAACTAACCAAGTCCAAACAAAAACGCCAGTTTCCATTGCGTCGGGCGTGGAAATGTAAGCTGGACACCAACAGAGAAGACGAAGAAGTTGTGAGAAGCCCTCTACATTTGATTTTGAATTAGAGCCCAGATTTGACAGCAGTAATGCAGTTGCCTGAGAACAAATCTGGCGAAACTGAGACTTGTCCACTTCCACACCTTTCTCCGCAGAATTAACAAATTGCTGTAGTAAATGCACAAACTTTGTGAGTAAGATTCCATTAAATGAATCGTCCTCAGCTTGTGTCTGTTGACGAGCTCCTGAGATCAACCTTTGAAGGCCCGCACCGATACCAAATCCAGTCGGTGTTGTACCAGATTGAAATCCACCAATGCTGTTATACAAGCTTCTCATGCCAGCAATTTCTCCAGCATGGTTGCACTTAACTGTTGCACTAACGATGCCGGTACTGAGCACCTCCAAATTGAAGGCTTCTGATAATTTCAAGTTTGCTCCTGATGCTGCAGCTGCAGCGGCCATGACTGCAGGAATATTAGCCGTTTGTATTCCATTCCAGCAATCAATTTTACCTGTGCCGATCCGTATTTCTGATAAAAGAGATACCACATCAGTTGTATGCTGCGATCTTTGCCACGTGTTTGCTTTACAAAGCTTTTCCTGGAGAAGACCCTGGCTAGAGCAAGGAGCATGTGAAAGTGATTTAACGATCCACTCTCGAACAATCTTTTGGTACAAAGAACGAACTGTCAGCACCCAAGCAGGATCATTGACAACAGTAGAAGGCGAATCATTATGAATTGAAAATAGCAGGGAATCAACACAAGATGAATTCCACAAGACCTGTGGACACCTATCTTTAAGCTGACTCAGCAAGTTCACAGAAACTTCCCGGATATGTTCCTCTCTCTGTGACATGCTTTTTATCAGAAAGCAAGCATGGGTAGAAAGTGTTGATTCCCTAACCTCAGCTTCATTGCCTGTTTCGGATATTCGATCTTCCAGCCACGTCACTGCTGTTTCAAAAGCCCTATGCACGGTTGCCGTCAAGCATTGGAAGACAGCGGGCACAAGATTTGGAGTTTTTAGGTATTCAAAAACACAACTGAATGCACTTCTAGAAGAAGCTGAACTAGTGACACCATTGAGGATGCCACCATTGCTGCTGAATCGTATGATTTCCAAGAATGCTACCGCAAGAAGATAGGTAGCTTTCACACCTGATATAGTGTTCATTGCTGCAACCTCAACTCGCCCTCCTAGAGCAGTAGAAAGAGCAGCTCTTTGGGCTAGAGCAACTTTCTCATTCCCACTCCCTTGACGACTGCCAGGATTTTGAAGAGCATTAAGTTCCAATTCATCTTCAAGCCATTTCACTGAGCTAACAACAAGTGGAGGTGTTCCTTGAGCAATTTGCTGGACAGCTGAAGACCACTGTGCACTCCACATGTATGGGCCACCCACAGCTTGAAGTGGAATAGTACCCATGCTTCCTACACTATTGAGTGACATGGAAAGTGGCTTTGCAGGTTGCTGAGCATTCTGTATGGGAGGTGCTAAGCCAAAAAGAGCAACATAGAACCACAGGTTGCGAAATAACTTTAAAAGTGAAGGCTCCACATCTACTGTAGGATCAAAATCAGAACATATCTCAGCTACAGCAGGAAGTAGTGGTCCCAAAAAATCTCCCCCACTCCTTCCGCTTTTGGATTCAGCAGTGAGGCCTACATCTGAGCATAAAGACAGTAGACGGTGACGATAGTCTGAACGTAATTTAGCATTTGTAAGATCACTAGCAATCAGAAGAAATCCTGCAGGAAGAGTCTCAAGGCGCTCTGTTGTGGCTTCTGGTGGCACAGTTTTGCTTTCAGCAGATCCTAAACTTGAAAGTT
>Dhingra_Pear_16_GATCAG_L001_R1_001_paired_trimmed_paired_merged_contig_42309 phosphatidylinositol 4-kinase alpha 1-like	GO:0005622	GO:0005886	GO:0004430	GO:0046854	GO:0048015
TCAGCAGATCCTAAACTTGAAAGTTTACTTAAGTAACTCCTTGTCATTAGAACAACAGTCTCCCGGTAGGACTTCTCAAAACCTAAACTTGCCATGCGTGATACAGCATCAAGGAGCCGGAGTCGCAATAAACTAGGACTCGAAGCATCGCCCTCTTCTAAGCTTTCAATAAATAGAGGTAATATCATGTCCACAACTTCAGACTTCTTCACAGCAACATTCAGATCGGCTAGCAAGCGTATAACATTAAGCTGCACAACAGGAAGTGCCTCTTTGTTTTTATCAACCTGTTCCTCATAGTCATTTCGTTCACGAATACTTGTCGCTAATCCCATTATGAATGTGTCAACCGGCGCACGCTCCTTAGTCCAACAAGATTCGATTATCTCACAACTCGTCTTCATCACACTCTCAAACATTGGTGCCTGGCTGGTTGCCCAAGTATCAGCCTGTGCGCATACAGTTAACACAACAGGTTTGAGGCGGATGAGCAAAATACGTAATGCCTGGCCCCCACGCTTGACAGCAATTTGAGCAAGCCCAGATAGCAAAGAAGCAAAGAGCTCTTCACAAACTCTCATTTTCCGCCACACGGAGAGTAAACAGGCTTCAGAAGCATCCATCAACAATGCCAGACTCTCATGTGCCAACTTCTTTGCTGATTTCACGTCAGTATCATAGCAAGCCAGGCAACTAAGAGTCAACTTGGCAGCAGCTTGATAAACTGACAGTTTCGTATTGATTCTTGCTTTCAAAAGTGCCCCATGTTCAGTCCAATCCCGCTTTCTAATCTTCAGAAACACTGACGTAGACTGTAGCTGCCTCTTTGCGATTAATCTGACCCGATCCAAAAGCGCAGAATCGATACTGACTTTATCCAAAATATGAGCTACCAATTTGAAAGCAATCTCTTGCTTCTCCAAATTCTCAACAGACTCTTCCTCAAATGAAGAAACTTGCTGCCTAAGCATCACAGCTCCGCCTCCCTCACCAAGACCGAAATTCACACCCAGTTGATCAACACCACTCTTCCACACAATGCTGCTCCCATTCATCATCACCGACCCCCTTGACGATATACTACCCGATGAACCCGACACATTGCTCGCCTCATTTCTGGGGCTGGAGCTCTCATTCGCTTGGTAATGGTTTCCATTCATTGGCGAGCTCTGCGCAGACGAGGTCTCTGAGTTGGCCCCAATTCGTCTTGGCGTAATCGGGGACTGAACCACCGGTCCCGAAGCCGCAAACTGGTCAATAAGCATTGTAATCAACTTCTCCGCATCCGAAGGCAAAATTGGAAGGAAATGTTCTGATAGGGCCATGAGGAAAGCCCGACAAATACCTAAATCTTCACCGCCACTGGTAATTGCCAAAACTACGACCTCACCAGTGAACCCAGCAATCTCTGTAGCAAAATCGGGAGACAATTCGGTAGCTTTACACACGCACCCCAAAAAATCCGAGAAGAAAGAAGCAATCGAGTCGTTTCCAAACGATTGGGGCCAAAAGGACCGATTGAACGACGCGGGAACCGAGCGTAGGAACTCGAGAACCACCGATTTCGGGCGGAGATCGGCGGAATCGGGGCATTTGGAGATGAAGCGCGCGACGGCGAGGACAGCATTGAGCTGAATCCGCGAAACCCTAGGTGATCCGCCCAGAAAAAACTCGGGAGGCGGACACCGGCCACAAATCCACGAAAGCTTCTCGGTGAATTGCGCCGGGTGGTCCGCAATCAGGTCGCAGAGCTCCATCAACGCCTCCATTGCGAACGAATCCGATAACAAAAACCAAAATCCGAAGAAACTCAAACTCGGTGTCGATTTCGATTCCGCTTGAACAATGCGAAAAGCTCCTCAGGTTTCCCGCCTTGGAGCTGGATTGTAAGGTTCCATGGGCGTACAATGCAGGAGAGTGAAAGAGGAAATTAGGGTTTTTTGGCAGAAGAAAACAACATTTTTGTTGCAGTCGTCTTTGTCTTTGTCAACGTCTCCGGAAATGTCCACTTTTTTTGGCAATTGTGCTTCCCCGTTTTTGCTTTCTGTTTTTTTTCTGTAAATTCAAATCCTTTATTTTTCTTCAGATTATGTTTTTTTGTTTCTTTTGGGGCTCGTCTCTCTCAAAATTTCTCTCCGTCGTCACC
>Dhingra_Pear_16_GATCAG_L001_R1_001_paired_trimmed_paired_merged_contig_49415 phosphatidylinositol 4-kinase alpha 1-like	GO:0005622	GO:0016301	GO:0016773	GO:0046854	GO:0048015
CTAAAAACAAAGAAATTAAAAAAAAAAAAAAAATTGAATTCGCCGAAAAAACAGAAAGCAAAATCGGAGGAAGCACAATTGCCCAAAAACAGAAGGAAAAAAAGCGGACATTTCCAGAACCAGACGCACACAGACACTCCCTCCTCTAATTTCCTCGTTCTCTCTCCTGCATTGTACGGCCATGGAACCTTCCAGTCCAGCTCCGAGGCGGAAATCCTGAGGAGCTTCAAGCATTGTTCAGGCTGGATCGAATTCGTCACGGAATTTGAGTTTCTTCGGATTTTGGTTTTTGTTCTCGGATTCGATCGCAATGGAGGCGTTGATGGAGCTGTGCGACCTGATTGCGGAGCACCCGGCGCAATTCACCGAGAAGCTTTCGTGGATTTGCGGCCG
>Dhingra_Pear_16_GATCAG_L001_R1_001_paired_trimmed_paired_merged_contig_16003 phosphatidylinositol 4-kinase alpha 1	GO:0005622	GO:0005886	GO:0004430	GO:0046854	GO:0048015
AACTTTCAAGTTTAGGATCTGCTGAGAGCAAAACTGTGCCACCAGAAGCCACAACAGAGCGCCTTGAGACTCTTCCTACAGGATTTCTTCTGATTGCTAGTGGTCTTGCAAATGCGAAATTACGTTCAGACTATCGTCACCGTCTACTGTCTTTATGCTCAGATGTAGGCCTCGCTGCTGAATCCAAAAGTGGAAGGAGTGGAGGAGATTTTTTGGGACCACTACTTCCCGCTGTAGCTGAGATATGTTCTGATTTTGATCCTACAGGAGATGTGGAGCCTTCACTTTTAAAGTTATTTCGCAACCTGTGGTTCTATGTTGCTCTTTTTGGCTTAGCACCCCCCATACAGAATGCTCAGCAACCTGCAAAGCCACTTTCCACTTCACTCAATAGTGTAGGAAGCATGGGTACTATTCCACTACAAGCTGTGGGTGGCCCATACATGTGGAGTGCACAGTGGTCTTCTGCTGTTCAGCGAATTGCTCAAGGAACACCTCCACTTGTTGTTAGCTCAGTGAAATGGCTTGAAGATGAATTGGAACTCAATGCTCTCTACAATCCTGGTAGTCGTCGAGGGAGTGGGAATGAGAAAGCTGCTCTAGCCCAAAGAGCTGCTCTTTCTACTGCTCTAGGAGGGCGAGTTGATGTTGCAGCAATGAACACTATATCAGGTGTGAAAGCTACCTATCTTCTTGCGGTAGCATTCTTGGAAATCATACGATTCAGCAGCAATGGTGGCATCCTCAATGGTGGCACTAGTTCAGCTGCTTCTAGAAGTGCATTCAGTTGTGTTTTTGAATACCTAAAAACTCCAAATCTTGTGCCTGCTGTCTTCCAATGCTTGATGGCAACTGTGCATAGGGCTTTTGAAACAGCAGTGTCGTGGCTGGAAGATCGAATATCTGAAACAGGCAATGAAGCTGAGGTTAGGGAATCTACTCTTTCTACCCATGCTTGCTTTCTCATCAAAAGCATGTCACAGAGAGAGGAACACATTCGGGAGGTTGCTGTGAACTTGCTGAGTCAGCTTNNNNNNNNNNNNNNNNNNNACTATTGTCAATGATCCTGCTTGGGTGGTGACAGTTCGTTCTTTGTACCAAAAGATTGTTCGGGAGTGGATTGTTAAATCACTTTCACATGCTCCTTGCTCTAGCCAGGGTCTTCTCCAGGAAAAGCTTTGTAAAGCAAACACATGGCAAAGATCTCAGCATACAACTGATGTTGTATCGCTTTTATCAGAAATACGGATTGGTACAGGTAAAATTGATTGCTGGAATGGCCTACAAACAGCAAATATTCCTGCAGTCATGGCCGCTGCAGCTGCAGCATCAGGAGCAAACTTGAAACTATTAGAAGCCTTCAATTTGGAGGTGCTCAGTACCGGCATAGTTAGTGCAACAGTTAAGTGCAACCATGCTGGAGAAATTGCTGGCATGAGAAGCTTGTATAACAGCATTGGTGGATTTCAATCTGGTACGACACCGACTGGATTTGGTATTGGTGCGGGCCTTCAAAGGTTGATCTCAGGACCTCGTCAACAGACACAAGCCGAGGACGATTCATTTAATGGGATCTTGCTCACAAAGTTTGTGCGTTTACTACAGCAATTTGTGAATTCTGCAGAAAAAGGTGTGGAAGTGGACAAGTCTCAGTTTCGCCAGATTTGTTCTCAGGCAACCGCATTACTACTGTCAAATCTGGGCTCTAATTCAAAATCAAATGTAGAGGGCTTCTCACAACTACTCCGTCTTCTCTGTTGGTGTCCAGCTTACATTTCCACGCCCGATGCAATGGAAACTGGCGTTTTTGTCTGGACTTGGTTAGTTTCTGCTGCGCCTGAACTGGGATCTCTAGTCCTTGCGGAGCTTGTTGATGCATGGTTGTGGACCATTGATACAAAACGTGGTATCTTTGCATCTGATGTGAAATATTCTGGCCCTGCAGCAAAATTAAGGCCTCACCTTTCTCCTGGAGAGCCAGAACCGCAGCCTGAAATTGATCCTGTTGAGCAAATAATGGCTCATAGATTATGGCTTGGATTTTTCATGGATCGCTTTGAGGTAGTTCGACACAACAGTGTTGAGCAGCTCTTACTTCTTGGACGAATGTTGCAAGGGATAACAAAGATTCCCTGGAATTTTTCGCGCCATCCTGCTGCTACTGGTACATTTTTTACTGTCATGCTTCTTGGACTGAAGTTCTGCTCATGCCAATCCCAGCGAAATTTGCAGAACTTTAAAACAGGGCTTCAGTTGCTGGAAGACCGGATATATAGGACCTCGTTGGGTTGGTTTGCCTATGAGCCTGAATGGTATGATACTAGCTATATGAATTTTTCTCAGAGTGAAGCTCAATCCATCTCCTTATTTGTCCACTACCTTTCAAATGAGCGAGTAGATGCAGCAATCTATTCTGATTCAAAAGGGAGTGGACGAGAAAATGGGACCACTTTGGTTGATGCGAATGATCAATATCATCCTGT
>Dhingra_Pear_16_GATCAG_L001_R1_001_paired_trimmed_paired_merged_contig_49414 phosphatidylinositol 4-kinase alpha 1	GO:0005886	GO:0009506	GO:0048471	GO:0004430	GO:0005546	GO:0032266	GO:0043325	GO:0051015	GO:0070273	GO:0070300	GO:0006468	GO:0046854	GO:0048015
GCAAGACAGGCAACTAAGAGTCAACTTGGCAGCAGCTTGATAAACTGACAGTTTCGTATTAATTCTTGATTTTAAAAGTGCCCCATGTTCAGTCCAATCCCGCTTTCTAATCTTCAGAAACACTGACATAGACTGTAGCTGCCTCTTTGCAATAAATCTGACCTGTTCCAAAAGCGCAGAATCAATGCGGACTTTATCCAAAATATGTGCTACCAATTTGAAAGCAATATCTTGCTTCTCCAAATTCTCAACAGATTCTTCCTCAAATGAAGAAACTTGCTGCCTAAGCATCACAGCTCCGCCTCCATCACCGAGACCGAAATTCACACCTAATTGATCAACACCACTCTTCCACACAATGCTGCTCCCATTCATCATCACCGACCCCCTTGACGATATACTACCCGATGAACCTGACACATTACTCGCCTCATTTCTGGGGCTGGAACCCTCATTCGCTTGGTAATGGTTTCCGTTCATTGGGGAGCTCTGTGCAGATGAGGTCTCCGAGTTCGCCCCAATTCGCCTCGGTGTCACCGGGGACTGAACCACTGGTCCCGAAACCGCAAAATGATCAATAAGCATTGTAATCAACTTCTCAGCATCCGAAGGCAAAATTGGCGGGAAATGTTCCGACAGTGCCATGAGAAAAGCCCGAGAAATCCCTAAATCTTCGCCGCCATTGCTAATTGCCAAAACTATGACCTCACCAGTGAACCCAGAAATCTCTGTAGCAAAATCGGGAGACAATTCGGTGGCTTTAGAAACGTAACCCAAAAAATCGGAGAAGAAAGAAGCGATCGAGTCGTTTCCAAACGATTGGGGCCAAAACGACCGATTGAACGACGCGGGAACCGAGCGCAGGAACTCGAGAACCAC
>Dhingra_Pear_16_GATCAG_L001_R1_001_paired_trimmed_paired_merged_contig_96560 phosphatidylinositol 4-kinase alpha 1	GO:0005622	GO:0005886	GO:0004430	GO:0046854	GO:0048015
TGTGGATGATAAAGTGTCGCCTGAATGAACACACGGTTATTCACATCTAACAAGCTTCTGGCTACATTTGACTTCTGTCTTCTAATGCCTTGGCGTATGGTTCAATACTCCAGTATTTGGAGAAAGAAGTGTAAAAAATGTTGTACCTAATACGCGGAGCAGAAGTCAGATGGGTGAAACTACTGATGGTGGTTTGTATGAGATTTTTCAACAGGATTACGGACCTGTTGGGTCTGCCAGCTTTGAAGCTGC
>Dhingra_Pear_16_GATCAG_L001_R1_001_paired_trimmed_paired_merged_contig_9340 phosphatidylinositol 3- root isoform	GO:0000407	GO:0005768	GO:0005777	GO:0034271	GO:0034272	GO:0005524	GO:0016303	GO:0000045	GO:0006468	GO:0006487	GO:0006897	GO:0009651	GO:0010228	GO:0016197	GO:0016926	GO:0030242	GO:0032957	GO:0036092	GO:0046854	GO:0046855	GO:0048015	GO:0050665	GO:0055046
ACCATTTGAGGAAACAATGCGCTGACACTCTCATTGATCAAGTCCTGGAAGAAATGTATGCAAGCTTCATCGTCCAAGTCCAACCGGAACTTCTCCTGGAGCTTGAGGATGCCTTTTTCAGGATCCGAAGCTATGTCAGGAATGTTGGAACCCGCCATTAGGTGAAACAGGTTCAAGATTAGGTTACTGGATTTCCTAATGATGTTGTATGCTTCGCAACAGTAGGATTTGAACCTTGTATAGTACTGGCTTTCAGCTCCACCCATAGCCTCAACCATTTCTTTGCAAAGCTTCATTGGCGGTGGAAATGGCTTTGGATCACGACCCAGAATGAAGCCAAAATCAACATGGAAAAGACGTCCATCGTCCACAAGGAGAAGGTTATCAAGATGCCTGTCTCCAATGCCCAGTATATATGTGATAACAGAATAGCCAGCACAGCTTTTTATAAATGTTTCCAGACAGGTAGCAGTAATACCAAACGGTCCATGCTCATCTGGATGAAATTTCTGCAGGTAGCTTGTAATGCTCCTATGCTCTGAGAGAATCTGTGCTAATGAGCGGGATGGTATGAACTCTAGCATTCCTTCATCTTGCCCAGTCGCAAGAACTCTATAAGGAGTTAAGTGCAGATCAAGATTTTCCAATTTCAGCAATCGATCCATGAGATATACCATTTGAACAACTAATTGGTCTTGGCGGATATCATCCCCCTTCTTAAAGATAATTTTGCAACTTCCCCCATTTGCTGCTCGGAAAGTCAAACGCAAAGGATGCAGTGCACTTTTGAATATTGATGACTCAGATGGCACGATCCCAGTGATGAGGACTCCTGGAGCCAGTGGTGATCTTATTGGCTCTTCAAAATACGTAAGTTCACTAAGAAGACCAGAAAGTAGTTGTCTAAGCTTTTCAATCTTCTTCTGGGTATTGCCGCGTACGTTTCTTACATCTCTCATTATTGAACACAACTGTGCAGTCAATTCTGTCTGGCGCACCAAACTTTGCCACAGTTTAAATCCATCTTCATCTCCTTGCACACCAGCTGGCAACTTCATCATATTCTCTTCCAGAATTTCGTAGGTACAGTAAAACCGTTTGGCATATGCTGGATCATGAAGTTCTACAGCAACATACCAGCGTAGAAAGCTAGCCAACTCAATGTTTCGTAATGCACGTTGCACAAGGAAATGAGAAAGGCGAGATTTATCAGAGCGCTCAAATCGAAGAGCCTGAACCAGTTGAAGTAAGTAACACTGGAGCTCTTCATCGTCAGCTCTTTCAAGAACACTGACAGCATATGCACGAACCTCTTCACTTTCAAAAACAGGAGATAGCAGCTCTAATGCGTCGCAGACATCAATCATGCTCCATTTGCCCATCAGTTCTAACGCTTGTTTTGCTTCCTGAACATCACTCCATTCAACACATCTGAGGAACTTTGTGAGGGCCCTCTTCTCTGACATCAATGAGAAACGAAATTTCCAGAGGAGCTGCCTCTCATCGCCACTCAAAGTCCTTGTTGGTGGGTATTTCAAAATCCAATGTATCGACTTTCTTTCGTTGGAGCTTGGTTTGAGATCCCTGTCAATGATACCACGTGTTAAACTCCTAGCAAGTTTTAGTTGCTTGTTCTCTGATGGATTTATCTTTCCCACTTCCGGGTCCCAGACCGTGACAATTTCATTTGATGAAGCTATTGGGGATGGTAATAAGAAATTTGTCCCTGATTCCTGGAAAACAACACGATGTTCGAAACTACAGAAATCGACAACCAGGTATAAATGCAAACTTCCATTTTTAGAGCTTTCACGTTCCTTTATTCTCTCCATAGCTTTAAAAGCCAGGCGGTCCAGCCAATCAACACATTGGATCTGCCCCCTCTCATACCTATTCATTAGCTTCTCCAACCGTTCCAACTCCCCACGCTCATGCCTGGGGACCTTTCCAGGAGTAGAAGTAGGAAACGATCCATCTGCTACTTTTCCCTTCCAAAGCCTCAGCTTTTGCTTCCCAGTTTTGAGTTGCTTTTTGCTATTAAAAAGAAGAATTGTAGCACCACCAACCAACCCTTCATCCTTCCCACATGAAACATCCCAAACTGTCAAAGCAAGTTGTGAGTGACCGGTTAAGTCTCGGTATTTCGTACTCAGAGTAATGAGTTCGTTCCAACAATATAATGGCCCTGAAGATTCCAACCTTGTCCTAGTCGGAAGCCCAAACGGAGCACCATCAATGTACAATGCGCACTCCACGTACAGCTCTGGTCTTCTCTCTTCTGTCGCGGAAGTGGGGTCAACGTCGGAGCTAGGTGACTTGGGGGGAGGCAGGGATCCTTCTAGCCGTTCGATCCGGAAGGTTACCGGGAGGTTGATGTCGCAGGACAGGAAGAAGCGGAACTCGTTCCCGCTCATCGCTTCTAGGGTTTTAGGAGCTGTGCTTTCTCATAATTTAGGGTTTTGTGGTTGCGAATTGAGGGAGAAAATCGAATTTGAGTTGGGTGAAGGACGTGATTTTGCTGAATCGAGGTCGAGTGAGCAATGCGAACTCGGACGAGTTTTTGCCCGAGCACAGATGGGAGGAGGAAGGTTGCCACGTCAGCTTGAAGCGGGCGGAGTTTTGGGGCGTTTCATTTTTAGGTTGTCAGACAGAAGCCCTTCGCTCCGAAGTTATGCTCTCTTCTTTCTTTTTCTTT
>Dhingra_Pear_16_GATCAG_L001_R1_001_paired_trimmed_paired_merged_contig_9341 phosphatidylinositol 3- root isoform	GO:0000407	GO:0005768	GO:0005777	GO:0034271	GO:0034272	GO:0005524	GO:0016303	GO:0000045	GO:0006468	GO:0006487	GO:0006897	GO:0009651	GO:0010228	GO:0016197	GO:0016926	GO:0030242	GO:0032957	GO:0036092	GO:0046854	GO:0046855	GO:0048015	GO:0050665	GO:0055046
TTTTGGTGTCCCCCACTTTGTCAAAATAATTGGACCAAAATACCCCTCAGCTAAAAAAATTCAAAACCTACACAAGATCATATTTTAAATTATGCAAGGGTAAATAGGTAATTTGGCTTTAAAAAAAATTATGTGCTGCATTGTCTATCACACCTCCGGCTTTATATATAATAGATAGATAAATCTATGCACAATAATATAACTTTCATCCCATGCTCCCTGGACCAATCTACTGTTTCTTCAAACATATCATGCATATGCCCCTTTCATATTATTTAGCTCAGATTTGATAACAACGCCTTATCTCATTGAGTGGGTTTGGCTGTATGAATCCTAGAATGTCATTGCGCTCCAATTCACTTAGATCTAAACCTGTATCTTTCAAAGATGTAGATGACACCCAACCTGTTTCAGGGATCAGCGCCAGTATTGAGCCCACCGATGAATGGTCTCAACCATTTGAGGAAACAATGCGCTGACACTCTCATTGATCAAGTCCTGGAAGAAATGTATGCAGGCTTCATCGTCCAAGTCCAACCGGAACTTCTCCTGGAGCTTGAGGATGCCTTTTTCAGGATCTGAAGCTATGTCAGGAATGTTGGAACCCGCCATTAGGTGAAACAGGTTCAAGATTAGGTTGCTGGATTTCCTAATAATGTTGTATGCTTCGCAACAGTAGGATTTGAACCTTGTATAGTACTGGCTTTCAGCTCCACCCATAGCCTCAACCATTTCTTTGCAAAGCTTCATTGGAGGCGGAAATGGTTTTGGATCACGACCCAGAATGAAGCCAAAATCAACATGAAAAAGACGTCCATCGTCCACAAGGAGAAGGTTGTCAAGATGTCTGTCTCCAATGCCCAGTATATATGTGATAACAGAGTAGCCAGCACAGCTCTTTATAAAAGTTTCCAGACAGGTAGCAGTAATACCAAATGGTCCATGCTCATCTGGATGAAATTTCTGCAGGTAGCTTGTAATGCTTCTGTGCTCTGAGAGAATCTGTGCTAATGAGCGGGATGGTATGAATTTTAGCATTCCTTCATCTTGCCCGGTCGCAAGAACTCGATAAGGAGTTAAATGCAGATCAAGATTTTCCAATTTCAGCAATCGATCCATGAGATATACCATTTGAACAACTAATTGGTCTTGGCGAAGATCATCTCCCTTCTTAAAGATAACTTTGCAACTTCCCCCACTTGCTGTTCGGAAAGTCAAACGCAAAGGATGCAGTGCACTTTTGAATATTGATGACTCAGATGGCACAATCCCAGTGATGAGGACTCCTGGGGCCAGTGGTGATCTTATTGGCTCTTCAAAATACGTAAGTTCACTAAGGAGACCAGAAAACAGTTGTCTAAGCTTTTCAATCTTCTTCTGGGTATTGCCCCGTACATTTCTTACATCTCTCGTTATTGAACACAACTGTGCAGTTAATTCTGTCTGGCGCACCAAAGTTTGCCACAGTTTAAGTCCATCTTCATCTCCTTGCACACCAGCTGGCAACTTCATCATATTCTCTTCCAGGATTTCGTAGGTACAGTAAAACCGTTTGGCATATGCTGGATCATGGAGTTCTACAGCAACATACCAGCGTAGAAAGCTAGCCAACTCAATGTTTCTTAACGCACGTTGCACAAGGAAATGAGAAAGACGAGATTTATCAGAACGCTCAAATCGAAGAGCCTGAACCAGTTGAAGTAAGTAACACTGGAGCTCTTCATCATCAGCTCTTTCAAGAACACTGACAGCATATGCACGAACCTCTTCACTTTCAAAAACAGGAGATAGCAGCTCTAATGCGTCACAGACATCAATCATGTCCCATTTGGCCATCAGTTCTAATGCTTGTTTTGCTTCCTGAATATCACTCCATTCAACACATCTGAGGAACTTTGTGAGGGCCCTCTTTTCTGACATCAATGAGAAACGAAATTTCCAGAGGAGCTGCCTTTCATCGCCAGTCAAAGTCCTCGTTGGTGGGTATTTCAGAATCCTGTGTATTGACTTTCTTTCATTGGAGCTTGGTCTGAGATCCCTGTCAATGATACCACGGGTTAAACTCCTTGCGAGTTTTAGTTGCTTGTGCTCTGATGGATTCATCTTTCCCACTTCTGGGTCCCAGACCGTGACAATTTCATTTGTTGAAGCTATTGGGGACGGTAACAAGAAATTTGCCCCTGATTCCTGGAAAGCAACACGATGTTCGAAACTACAGAAATCGACAACCAGGTATAAATGCAAACTTCCATTTTTAGAGGTTTCCCGTTCCTTTATTCTCTCCATAGCTTTAAAAGCCAGGCGGTCCAGCCAATCAACACATTGGATCTGCCCCCTCTCATACCTATTCACAAGCTTCTCCAAGCGTTCCAACTCCCCGCGCTCATGCCTGGGGACCTTTCCAGGAGTAGAAGTAGGAAACGACCCGTCTGCTACTTTTCCCTTCCAAAGCCTCAGCTTTTGCTTCCCTGTTTTGAGTTGCTTTTTGCTATTAAAAAGAAGAATTGTAGCACCACCAACCAACCCTTCATCCTTCCCACACGAAACATCCCAAACTGTTAGAGCAAGTTGTGAGTGACCGGTTAAGTCTCGGTATTTGGTACTCAGAGTAACGAGTTCGTTCCAACAATATAATGGTCCTGAAGATTCCAACCTTGTCCTGGTGGGAAGCCCAAACGGAGCACCATCAATGTACAATGCACACTCCACATACAGCTCTGAATTTCTCTCTTCTGTTGCGAAAGCGGGATCAACATCGGAGCTAGGGGACTTGGAGGGAGGCAAGGCTCCTTCTAGCAGTTCGATCCGGAAGGTTACTGGGAGGTTGATGTCGCAGGACAAGAAGAAGCGGAACTCGTTCCCGCTCATGGCTTCTACAGTTTTAGGAGCTGTGTTTTCTCATAATTTAGGGTTTTCTGGTAGCGAATTGGGGGGTGGGGAAGTCGAATTGGAGTTCGGTCGAGGACGTGATTCCGAAGCAGAGTTTTCTGAATCGAGGTGGAGTGGGAGCAATGCGAACTCGGGGGAGTTTGCTTGAGCAGGCGGAGGAAGGTTGCCACGTCAGCTTG
>Dhingra_Pear_16_GATCAG_L001_R1_001_paired_trimmed_paired_merged_contig_7641 phosphatidylinositol 3,4,5-trisphosphate 3-phosphatase and dual-specificity phosphatase PTEN-like [Gossypium raimondii]	GO:0005829	GO:0004725	GO:0016314	GO:0070300	GO:0035335	GO:0043407	GO:0046856	GO:0048193
AGGTTTGGTACCTGAGCTTTCATCTGGTTTCTTAGCAGAAGTTTCAGTATTAGGTGTTGTAGGAACATTGCCGCTATAATCCACTAAAACCACCTCAACCTGAAACCCTGGGGAAGGAAGTTTTCTCTTGTCAAACCCATCGAGATCATTGTTGGTTAAAACTTTTCTATTTTCCGTCATTGTTGTGTTCAGCCAGCAGTAAAAATCTCCTTGACGATCATGAAAATGGACTTTGAAGTCCCCAACTAACTCTGTCAAACCAAGTTCCCCTGGCAGGGCAAAGACCATTACACCCTTCTTTGGAGCAGAAAACCAATAATCTTCTGGCGAAAGACCTTTTGTTCTAGGATGTTCTTTTGTGGAGAAGAGAACACCAGTATGATCAGATACAGTAATGGTGGGCCTGATCCAGTATGGGCACCTATGAAGCCGAAATCCCCTAAGCATGCACCTGCGCCCAGGTGGGTTTTCACCGTTGAAGTATGTTAAGATACGTTCAAAATATTTAACGTACCTAATCTGACTCGGCAGAACAAGCCCTTTTCCATCAAAGCATCGTTTCTGGTTGTAGTAGTCAATAGACTCCTCAGCGGTCGGAAAGAATTTTAAGTATAGGAGAAGACTGGAAATCATCAGTCCTGTTCTTGCCATTCCGGCCTTGCAATGCACAACCACAACATTCTCAATATCCTCTTTCAGCCATGCATAAGCACTTCGACAAAATAATGTTATTAGATGAATTGGCGGACAATTATGGTCATCAAATGGGAAACTAGCCACCTTTCCTTCAAATAATGACGCGTCATAAAGCCTTTCAGAACAAAGGTTATATACTTTGTACTTGTCCTTATGATGAGTTTCAAAGAACTTAATCACTTCTTCCATATGATTTCTGTAGAACCCCTCAACATATCCGAAAAAACCAGAGCTCATATCACCAGCAGGGAATCCCATGGCAATTATATTCTCTGTAATATAAGTCATGTCCAGATCAAATCCTCCTTCCTGGTATCTACGTTTGTTTTGAGAGACAACATGCCTGGCTTTAACCTGAACAGCTTTCACTGCACTCTTAGAAGAGTCAACTATCCCCTTCGTAATTGTTCCAATAAAACCAGGTTGCAGAGTTGTTGGACTTTCATTTGAAATATCATCTGACGGTGGAGCTTTTGGAGACAAACGCAATCCTAACCCACTAGTAAAGCGTGAAAAACTCGATTGTCCACCATTCCCAGACTGAGAGCTGTCCTGCGTTGGTGCCAATGGCTGAGGAAGTTTCAGATTTTTGGCCCATGATGACAAGCCAGAAGATTGCTTGGTTGGTGCATCATGAGAATCTGATCCAGAGTCTGTGGCAGGAGGAGGTTGTGATTCGGGAGCTTTAACTGGAGGTGCAGGTGAGGAGTCAGCAGGTTCTGCATCCATCCTATTACCCCAGAGATCGTGATGGAGAATGGGAGATTGAAAATAGTTCACAAACCCAACATACAAGATACCTTCTGTAGCGAGATGAACAGCCCCGAGAATTAGAAGCGTCGAGGATCTCACACCAGTGAACTGAATGAATATAAAGCATGGAACTTTTCCTTCAACCAATAGTATATATGGAAAAACCAGCACATGCTAATGATTTTGTGTTTTCTGTCCTCAATTTCTAGTCATTCCTATTCTGTCCATGGGATACAACAGGAGAAAAAGCAAAATGGATTGTCGATCAGTTACAGTAGCATAAAGTTGAACCGCTACTATGTAATACCATCGTACTGATGATCCACCATTCAACTATCACTCCACAAATTCATATGACAAGAAAGACCACAAGAAGAAAAAAGACACGACCCTAGTTGCTCTGAAGATGTAAAAATATCTTAACTATAAAATAAATCTATGTCAGAAACAAAAAGGGATTGCAATTAGAAGAAGAAGAAAAGAAAAAAAAAACGATAACAAATATCAATTCTGTAGATGGTTCTCCCCAAATTTAAACAACCGCTTCATAGCCGCTACATTTCCAAGAGTTATTGCCCTCCCCAAACCAACCGCCAAAACCCAAGCCTATTATTCTTCAAATAAGAACCATTGCTCCATTGCTAGGTACAATCACAGTCTAACACCAT
>Dhingra_Pear_16_GATCAG_L001_R1_001_paired_trimmed_paired_merged_contig_3228 phosphatidylinositol 3,4,5-trisphosphate 3-phosphatase and dual-specificity phosphatase PTEN-like	GO:0005829	GO:0004725	GO:0052866	GO:0070300	GO:0035335	GO:0043407	GO:0046856	GO:0048193
AGATGAAAGCTCAGGTACCAAACCTTCCTCGGATGAGGAGGGTGCAGCTGCTGCTCCACAAGAAAGTAAAAGCCCCGGAAGTCAAGACAAGGATGATGTGTTCTCAGATAGTGAGGCAGAGGAAGGTGGCTCTGCTAAGAGCCGGCAAGCAGAAGCAACTTCTCCACCCGCAGGTGTACCCGTGGCCAGTACCAGCACCAGTTC
>Dhingra_Pear_16_GATCAG_L001_R1_001_paired_trimmed_paired_merged_contig_3227 phosphatidylinositol 3,4,5-trisphosphate 3-phosphatase and dual-specificity phosphatase PTEN	GO:0005829	GO:0004725	GO:0052866	GO:0070300	GO:0035335	GO:0043407	GO:0046856	GO:0048193
GCCTGAATACATATCAAATGGATTGGTAAAACCTTGAAACCGAAAGTATACGCCAGAAAGCACGAAATGATATTTTACAGGTTTTCTTATCTCTTCCTTTACAAACAATAAAATGAATTCCAACAAATCCCCATCACAGTTCGATGTCAATTATTCGCATCTTCAAAGAAACCTTTTGCTTTCTTAATCCACTTACCAGAAACGTACTTTCAACTACAAACGGAACGGAACATAACCTATTATCAGCAACCGGTGGACTTAAAAATGCTTGCAAACCATATTATGTACAGATTTTCCCAGCCCGAGGCGCACCCCCCTTGTTTACTCACTTTCAGAGTCCTCGTCATCTCCAAACGAGAAAACGGAGGCATCAGCAGCCATTGCCTTAAATTCACTTTCTGTGCTCGAAGCCTCAAGGCCTGGCGCATTTCCACCACTAACAGAACTTTTAGGCTCACTAGCAGCAGCCGCCTGTTTGGAGTCCGTGTTTCCAATAGAAACTTGCTTAGTCGCATTTGTTAAACTTGAAATTTGATCTGGTTTGGTATCAGACTCGGAACTGGTGCTGGTACTGGCCACGG
>Dhingra_Pear_16_GATCAG_L001_R1_001_paired_trimmed_paired_merged_contig_3229 phosphatidylinositol 3,4,5-trisphosphate 3-phosphatase and dual-specificity phosphatase PTEN	GO:0005829	GO:0004725	GO:0052866	GO:0070300	GO:0035335	GO:0043407	GO:0046856	GO:0048193
AGATGAAAGCTCAGGTACCAAACCTCCCTCGGATGAGGGGGGTGCAGCTGCTGCTCCACAAGAAAGTAAAAGCCCCGGAAGTCAAGACAAGGATGATGTGTTCTCAGATAGTGAGGCAGAGGAAGGTGGCTCTGCTAAGAGCCGGCAAGCAGAAGCAACTTCTCCACCCGCAGGTGTACCCGTGGCCAGTACCAGCACCAGTTCCGAGTCTGATACCAAACCAGATCAAATTTCAAGTTTAACAAATGCGACTAAGCAAGTTTCTATTGGAAACACGGACTCCAAACCGGCGGCTGCTGCTAGTGAGCCTAAAAGTTCTGTTAGTGGTGGAAATGCGCCAGGCCTTGAGGCTTCGAGCACAGAAAGTGAATTTAAGGCAATGGCTGCTGATGCCTCCGTTTTCTCGTTTGGAGATGACGAGGACTCTGAAAGTGAGTAAACAAGGGGGCTGTGCCTCGGGCTGGGAAAATCTGTACATAATATGGTTTGCAAGCATTTTAAGTCCACCAGTTGCTGATACTAGGTTATGTTCAACCGTCCGTTCCGTTTGTAGTTGAAAGTACGTTTCTGGTAAGTGGATTAAGAAAGCAAAAGGTTTCTTTGAAGATGCGAATAATACATCGAACTGTGATGGGGATTTGTTGGAATTCATTTGATTGTTTGTAAAGGAAGAGATAAGA
>Dhingra_Pear_16_GATCAG_L001_R1_001_paired_trimmed_paired_merged_contig_35791 phosphatidylinositol 3,4,5-trisphosphate 3-phosphatase and dual-specificity phosphatase PTEN	GO:0005829	GO:0004725	GO:0052866	GO:0070300	GO:0035335	GO:0043407	GO:0046856	GO:0048193
CACTCTTAGAAGAGTCAACTATCCCTTTAGTAATAGTTCCAATGAAACCCGCTTGCAGCATTGTTGGACTTTCATTTTAAACATCATCTGCAGGTCAACCTTTTGGAGACAAGCGTAATCCTAACCCACTAGTAAAGCATGAAAAACTTGATTGTTCAGCATTCCCAATCTGAGAGCTGTCCTGTGTTGGTGCTAATGGCTGAGGAAGTTTCAGATTTT
>Dhingra_Pear_16_GATCAG_L001_R1_001_paired_trimmed_paired_merged_contig_26018 phosphatidylinositol 3,4,5-trisphosphate 3-phosphatase TPTE2-like [Malus domestica]	GO:0005829	GO:0004725	GO:0016314	GO:0070300	GO:0035335	GO:0043407	GO:0046856	GO:0048193
GAAGCATTGGCACCTCCTAATAGTCCAATACAATAAAGACAACTGATCCCAATCCCTAATTCCTGCGACCCACCAATCCCTTTCTTCTACAGCGACTGCGATCGTCGTCCTCCGTTATGGACGATGGCGATGATTGCGACCTATCATCATCAATTCGGACAGTCCCTCTCACCATTTGATCGATGATGTTTGTGCCTTGTGGTGACGAGCAAGATCCTGAAGCCACAATTTCTGCCATTAATTAATTTGGATCTCCATAGTGGTTACAATCAGTGCGTGAAGAAGAACCTCAAGGAAGAGCATGAATCTCTTTTTTATAAAAGTAAATCGTATGAGTTCAGTTAGATGGGTGACAGCTTTTTGTGAAAGAATTTGCAATGGTTTTGCTGGTCTGGAACTGTCAGTACCCAAGTACTATCCTTGATAAATTTAGGCAAACCCGAATTCACTTGAGTAAGCCCGAACCCAATTTAAACCCGAAACCAAATAAACAACAACAATGGAAGAAGAGGCAAAGCCAGCCGTGTCCACAGCCACCCAAGTCCTCCCATCCCCTCTGAGCTCCGCCGAAGTTCTCCCTGTATAGCCTCCGCCGTTTTCTCTTCCTTCCAAGACCAAGAAGAGACCTCTTGAAAATGATGCCCTTTTCTCCAACTCATCCACTCTCTAAAAGGTTCGCGCCGTCCTCATTTTCTCGAGGTTCTCCGGACCCGACTTTCGAACGTGCAAATCATCCGAAGAAATTCAAGATTGTCAGCTCATCAGGATTTTGTTTTCATCTTTTCACGCAATGACATATATTTATCCCTTGAGTTTAATATGATAAAGCTGAGCTGATATGTTAATCTTAAAATAGTGGTTTATTAATATGGTACTTATGATTACATCCGACCTTCATTCACGTGCTAACTTGGTTTATTAATCTATCGTGTGAATAATTATATTGAGTTTCACTCGTGAAACTCAGTTTGTGATAGTTTTATTGTTGGCCACCCAATCCTAGAATATTGTTAGTAGCATTCAGATGGCATTCTGCTTCCTTTACGAGGAGATATCTGTCTCACTCATCTTCTTATGTTGACGCATGGTTCTGTCCTGAGTTTCTTGAGCTCCATGTATGCCTTCACTCCAGATTTTGGATCCCTTTAGACACTTTTGAGTTCAAGGCTTTTTATGACGGAGCTAATTGCATGAGATGTTGTTTGTTACTTGTGATTTGCTTATGATTATGTATGTTGAAAATTGCAGATGTGAAGCTTCTGATGGAACTTTGCAAACAGATGATGGCGGAAACAGTTTCGGCAATAAGAAGTAAGAATGCGCCAGGTGAAAAGCCCCAAGATACAAGGGCTTTTGGAAAACCATAGAAAAGAAGTTTCCATCAGGTGTAGCCAGCGAGGATCAGCGGGCTGAAGATGGTCGCTTTTGGGTGACATTTATGCTTAAGGCTTTAGCGCCGTCGTTTTCCGAAGCCCTCTGTACTCAAGGTAAGCAATTTAAAATTTTGGTGGACTTAGATTTTTGTTTTAAGTTTTATTATATTGGAGTTAAATTTGGTTGCACCTTGGAGTTGGTTTTGTTGAAGTTTCTAATGAAATTGAATTTGGTTCTTTTTTGGGGTTGATTTTGTTTATGTTTTTGTTTAGTTTTATTTATGCTTTTAACTTAAGGAGTAAATAGGTCCTCATTACAACACTAATGTACCACTTAGATACATACATACATATATATATATATATATATAAATGAAAGGTCAGACTGATACATTTTGGAGAAGTGTATCAGACGTGTACCTCCGATCTGGAGGAGTTTCTCCATTGAAGTGTTTTAAGATATGCTCAAAGTATTTGACGTATCTCTGGGAAAATCATAGAAAAAATTGTTAATCACAATGATGTAGATAGATAAGGAACACCAAGCTTAAACGGGAAATCCAAAAATTTAACTGACTCACAATCTGACTTGGGAGAACCAGAGTTTTTCCATCCATACACCTTATATGGTTATAGTAATTCATGGCCTCCTCAGCCATAGGGAAGAACTGCAGATACATGGAAAAACAAACAAGAAAAAGTTATAGTCATAAGTGCAAGAAATATAAAGCCAAAAGAAGCACCAACATTTCCACCATACAACCCCAGGTCTTAAGGTGCTGATTATTGATCTTACTTTAAGAAATAAGAGAAGGCTACAAATCATTACTCCTGTCCTTGCCATACCAGCTTTACAATGAACCACCACAACATTTTCGACGCCCTCCTGTAACCATGAATGAGCACTTCGACAAAAGGATTCTATGAGTTCGATTGGGGGGCAATTATGATCATCAAATGGGAAACTTGCAACCTTGAAACATTCAGAGAAGCCAAATATAGAAGAAGCTCTTATTCAACATGACTGAAAAACAGAATTACAGCAACGAAAAGTTAAACGTTTTAATCTATTTGACTATACTTTCAACTTTCTTCTTTCTCAATATATTAACACATACAAGATAGCCCTCATTATGTCATCACATCATTCACATAAATGTCTTATGATTTCATCAACGGCCATTTTGTTATTTAATCAAAGATGTTAAAGTGAAGAACTTTAATAGCTCCATCAATGATATAGAATTCTTTTATTATTATTATTTTTTTGCATATAAAAATGTTCCAAGCACTTCACCTAGCAACAATATCATGCCTTATTTTTCAATTTACTTATAAGGTTTCACATTTTTGTAAATATCAAGAACAAAAACCTGGGACAGCCTCACAATTTGGTGCACTGACTAGGTAATTGACAGTTGGGTATGGGTATGGGTAGTTAAAAACTATGAGACATGAA
>Dhingra_Pear_16_GATCAG_L001_R1_001_paired_trimmed_paired_merged_contig_37781 phosphatidylinositol 3,4,5-trisphosphate 3-phosphatase TPTE2-like [Malus domestica]	GO:0003676
GAAGCGAATTCTAGAGCTGGACTTTCTGCATCTAATCATCCATCTAACACCAGAAGTGTGGATAGCCCGCGGAGTAATTCCAGAAAACCAACTAACGACGGGGCTGGAAAATCTCACCCGGGCCACTCCCGCAAGTTGAGCTCATCTGGGGGAGATGATATTAGGGCAATGGCCGCGGATGCTTCAGTTTTCTCTTTTGGGGATGACGATTTAGATAGCGAATGAAGCAGTTGAGTTTTGCTTGAAATTGTACAAGAAACACCAGTGTATTCACTATTCCAAACAATAGATAACGCAGAGTTCCGGGACGAACATAGGAATCAGATATTGGTTGATTGACCTCATTGTTTTCAATAGAGCTATCAGAGATTCAAATGGTGATTGAAAAGGCGTTATCCCGTCATTTTTCTCAATCGTTTAACGATAAAAAAGAATCGAATATTGTATCACCAATAAAAGTTGCATATAAATATTACATTGCACATTAATAAATCTGTATCTTCGGAAAATCCCACCAGTCAAAATTGATCAGCAGCAAAACTGATGTACTTCTCGACGGGAGCCACGGGGAAGCCATAATTTCCGAGAATGAGGCCTTCAACCTTTCCTTCGCGAGGCCTAATGTTATCTGTCCATCACATTCAAAGAGCTATAAGCTATTCCAACGCGGTGAGCACTGACATGCCTTCCAGAGCTGAGATAATTCTCGGGGCCATACTAAAGTCTACTTCCCTTTTTCTTGCCCCCTTGGAGTTTGGAAACAATCTTATTCAGCGTAGAAATTTCAAACTCTTTATTTTGGAGTTGCTGCTTCAGTCCTTCGATCTCTTTTAATTGATCAGAACACTTCTCTGTGGCCTTCTGTTGTTCTTGCTTCAACCGTTCTATCTCTTTAAGGTGATCGCAGCACTGATTTAGCTCTGCCGCCGTCTTGTCTTCTATTTTTTGACCTGTCTTTTGTTTCTTATGTACCCCTGAGTTCTCTTCAACTTCTAAAGCTCTCTTAGATGAGACTTGGGCAGAGGAATCAATGTTTGCCATTTTACGAACGAATAAATCAGCAGTTACACCAGTGCTGAGCTTAAATGCAAAAAGTTTCTGGGGCCGTCCACATGAG
>Dhingra_Pear_16_GATCAG_L001_R1_001_paired_trimmed_paired_merged_contig_40930 phosphatidylinositol 3,4,5-trisphosphate 3-phosphatase TPTE2-like [Malus domestica]	GO:0004725	GO:0008138	GO:0016314	GO:0035335
AAGAGAAAACTGAAGCATCCGCGGCTATCGCCCTTATATCATCCGCCCCCGATGAGCTCAACTTGCGGGAGTGGCCCAGGTGAGATTTTTCAGCACCATCACTAGTCGGTTTTCTGGAAGTACTCCGCGGGCTATCCACACTTCTGGTGTTAGATGGATGATTAGATGCAGAAAGTCCAGCTCTAGAATTCGCTTCCGCTTGCCTGCTCATTTTATCCCCAGGCTCATCTCCATCACTATCTGAAAATACATCGTCACCATCTTCACGCTGAGAGATTTTACTTTGGTTGGGGTTTCCTGCAACACCACGACTTGAAGCATTGGCGTCACTTGAGCTACCCTCAGGTTTTCTACCCGAAGAATCTGTTTTATCTTTTGTAGGCAAAGTAGTACCATCATAGTCTATCATCACAACTTCAACCTGAAATCCTGGACAAGGGAATTTTCTCTTGTCAAAATCATCGAGGTCATCTGCGGTTAAGATTTTTCTGTTTTCTGTCATTGTATTTAACCAGCAATAGAAGTCTCCATGGCCATCTTGGAAATGGATTTTGAAATCCCCCACTAACTCAGCAAGACCAGGTTCCCCTGGTAGAGCGAAAACCACAATCCCTTTCTTCCGTGCACTGATCCAGAAATCTTCTGGCATAAGATCTTTTGTTTTTGGATGCTTTCTCGATGAGAACAAAATTCCCTTATGATCCGAGATTGCAATGGAGGGCCTAATCCAATAAGGGCAATTGTGAAGCCGAAATCCCCTGAGCATGCACCTTCGAGCTGGAGGAGTTTCTCCATTGAAGTGTTTTAAGATATGCTCAAAGTATTTGACGTATCTAATCTGACTAGGGAGAACCAGAGCCTTTCCATCTATACATCTTTTATGGTTATAGTAATTCATGGCCTCCTCAGCCGTAGGGAAGAACTTAAGAAG
>Dhingra_Pear_16_GATCAG_L001_R1_001_paired_trimmed_paired_merged_contig_40931 phosphatidylinositol 3,4,5-trisphosphate 3-phosphatase TPTE2-like [Malus domestica]	GO:0004725	GO:0008138	GO:0016314	GO:0035335
TATTAAAGTTCTTCACTTTAACATCTTGATTAAATAACAAAATGGCCGTTGATGAAATCATAAGATATTTGTGTGAATGATGTGATGACTTAATGAGGGCTATCTTGTATGTGTTAATATATTGGGAAAGAAGAAAGTTGAAAGTATAGTCAAATAGATTAAAAAGTTTAACTTTTTCGTTGCTTAATTCTGTTTTTCAGTCATGTTGAATAACAGCTTCTTCTATATTTGGCATCGCTGATTTGAGGGGAAGGCTGCAAGTTTCCCATTTGATGATCATAATTGCCCCCCAATCGAACTCATAGAATCTTTCTGTCGAAGTGCTCATTCATGGTTAAAGGAGGGCATCGAAAATGTTGTGGTGGTTCATTGTAAAGCTGGTATGGCAAGGACAGGAGTAATGATTTGTAGCCTTCTCTTATTTCTTAAGTTCTTCCCTACGGCTGAGGAGGCCATGAATTACTATAACCATAAAAGGTGTATAGATGGAAAAGCTCTGGTTCTCCCAAGTCAGATTAGATACGTCAAATACTTTGAGCATATCTTAAAGCACTTCAATGGAGAAACTCCTCCAGCTCGAAGGTGCATGCTCAGGGGATTTCGGCTTCACAATTGCCCTTATTGGATTAGGCCCTCCATTACAATCTCGGATCATAAAGGAATTTTGTTCTCATCAAGGAAGCATCCAAAAACGAAAGATCTAATGCCAGAAGATTTTTGGATCAATGCACGGAAGAAAGGGTTTGTGGTTTTCGCTCTTCCAGGGGAACCTGGTCTGGCTGAGTTAGTGGGGGATTTCAAAATCCAATTCCAAGATAGCCATGGAGATTTCTATTGCTGGTTAAATACAATGACGGAAAACAGAAAAATCCTAACTGCAGATGACCTCGATGGTTATGAGAAGAGAAAATTACCTTGTCCCGGATTCCAGGTTGAAGTTGTGATGATAGACTATGATGGTATTACTTTACCTACAAAAGCTAAAGCAGATTCTTCCGGTAGAACACCTGAGGGTAGCGCAAGTGATGCCAATGCTTCAAGTCATGGTGTTGCTGGAAATCCCAACCAAAGTAAAATCTCTCAGCGTGAAGATGGTGATGATGTATTTTCGGATAGTGATGGAGATGAGACCGAGGATAAAATGAGCAGGCAAGCGGAAGCGAATTCTAGAGCTGGACTTT
>Dhingra_Pear_16_GATCAG_L001_R1_001_paired_trimmed_paired_merged_contig_40932 phosphatidylinositol 3,4,5-trisphosphate 3-phosphatase TPTE2-like [Malus domestica]	GO:0004725	GO:0035335
GTTGTGATGATAGACTATGATGGTATTACTTTACCTACAAAAGCTAAAGCAGATTCTTCCGGTAGAACACCTGAGGGTAGCGCAAGTGATGCCAATGCTTCAAGCCATGGTGTTGCTGGAAATCCCAACCAAAGTAAAATCTCTCAGCGTGAAGATGGTGATGATGTATTTTCGGATAGTGATGGAGATGAGACCGAGGATAAAATGAGCAGGCAAGCAGAAGCGAATTCTA
>Dhingra_Pear_16_GATCAG_L001_R1_001_paired_trimmed_paired_merged_contig_76848 phosphatidylglycerol phospholipase C	GO:0016021	GO:0008889	GO:0006629
ACAAAGAGTTAATTGTAAGTGCATCGTATTCAGTCATCAAAAAAGGAGACGGTAAATTGTTTTTACTTTAGGTAGTACATTGTATAAATCTATGCCATGCATTGTGGGCATGAAGGGCAAGATTTAAACATTTTAAACGAAATCATCATATTTGCCTGTCTAAACAAAACGATTCCAAACCACAATGTATGACATGAAATACATTGGCGTATTGAACAACTTTCCTAGGGACGGACGTACAGGTGATATCTTGAGATTTTCAGAACAGTCCAACACCAATTTCCCTTTTTGTTTTTGGCCCAAATGTTCCGCTACTTGAAATAAACAGGTACTATTCTGATAAGGAAAAACCGTGCTCCAGACACTCTCTTTTGATATCTTGCATTATACCTTGAAGTACAGTTGGGTTGCTCGTTACGACGGCATCAATGTGCTCAGACAACATTTCTTGCATGGAATCCACATCATCGACAGTCCACGCATACACTTTCTTCTTTCTCCCATGCAGAATTCTCACAAGCTTCTCATCAATCAATGGGTGGTACACACCAACAACGCCTGCACCCGTCATCCTCAGTAAGTTGCTTCTGGCCCCGGTCAACGGATCCATCATAACAATGTACCCGACCGTGACATCTGATGAGAGTCTGA
>Dhingra_Pear_16_GATCAG_L001_R1_001_paired_trimmed_paired_merged_contig_1678 phosphatidylglycerol phosphatidylinositol transfer DDB_G0282179	GO:0005576	GO:0005773
ATGATCATACTTAACCATGCATACTATAACAAGATCTCGCATTTTAATTCCTGTGCCATGAACTTTCAATTGTCTCAACAAGAAGTAGATGGAATGATAATAATTTACACATCACAACGTACCAGCGAAGTTATTAGTATGGAACGAGAGAATTCTTCTTACATGCAGTGTAACGTTCTAGATAGTTATACCAAATGACCAACATTTGACGCACTTAACTATCAGCCACAGATGATACAAACCCGATGTCAAAATCGAAGGCAATGCATGTCAGCTCATGTTTGTTTCCATCATACAGCCTCATTTTAAGAGAGTACGAACCAGGTGGAGTATATCCGGGTAAATCTTGCGAGTGGGCAATCACGAAATCGCCAATTGAAACAGGGCAAGATGTTTCTGCGCAAAGGTCATGAGTCTCACTGTGGATGTGCCAACCAAAGTACGAAACCTCAATCACCAAGTTTCCTCCAGAGATCGATGTACCTGTAGTTGCAGAAATGCTGAAGCTGGCAGGCTTGCCTCTCGCCACGGGGTAAGGAGTAATGTCAACCGCGGAGACCTTGACATCATAGTCAGCCTTCTTATCGCAGTAGTTGACGTCCTTGGCTTGGATGAGAGGGGCAACCAGAGAGAGAGAAACTAGGAGGATGAGGGGGACCATGAACTTCAACTGAAAAGCCATATCTTCACAGATTGCGCTGCTCCGATTCTATTTAACAATATTATCTATAAATTATGCGAGAAATTAGAGTTTATAAAAGTAGAAGACAGCGGAGAGAGAGAAAGAGGAATTTGGATGAAGGAAGGAAGGAAGGTACGTACAGGAATAGGATAGCTAAGAAGAGAAGAGGAAGAAGTTGTCTGAAGGAGCGACGACTTTTTGGTTGGAGAAAGACAAACAGAACGGTAGTTGAAACCAATAAA
>Dhingra_Pear_16_GATCAG_L001_R1_001_paired_trimmed_paired_merged_contig_1766 phosphatidylglycerol phosphatidylinositol transfer DDB_G0282179
AGATATGGCTCTTCAGTTGAAGTCCATCGTCCCCCTCATCATCCTAATTTCTCTCTGTCTGGTTGCCCCTCTCATCCACGCCAAGGACGTCAACTACTGCGATAAGAAGGCTGACTATGATGTCAAGGTCTCTGCGGTTGACATTAATCCTTACCCTGTGGCGAGAGGCAAGCCTGCCAGCTTCAGCATTTCTGCAACTGCAGGTGCATCAATCTCTGGAGGGAAATTGGTGATTGAGGTTTCATACTTTGGTTGGCACATCCACAGTGAGACTCATGACCTTTGCGCGGAAACATCTTGCCCTGTTTCAACTGGTGATTTTGTGATTGCCCACTCACAAGATTTACCCGGATATACTCCACCTGGTTCGTACTCTCTTAAAATGAGGCTGTATGACGGAAACAACCATGAGCTGACATGCATTGCCTTCGATTTTGACATCGGGTTTGCATCATCTGTGGCTGATAGTTAAGTGCATCAAATATTTTGTCTTTTAGTATACCTGTCTAAACTATGTTATACAGCATGGAAGAAGAATTATTCTCGTTCCATACTTTTAACTTCACTGGTATGTTGTGATCTGTATATTATTATCGTTCCATCTACTTCTTGTTGAGACTATTGAAAGATAATGGAACATGATTTAAAATATGACATCTTGTTACAGTATATGTGATAGGGTGTGATCTTAGGATGATAAGCATTTTTTTTTCCGGCTCGTTCTATCTGCCAACTCATTGAATAGCTCCAGATTGCC
>Dhingra_Pear_16_GATCAG_L001_R1_001_paired_trimmed_paired_merged_contig_5761 phosphatidylglycerol phosphatidylinositol transfer DDB_G0282179	GO:0005618	GO:0005773	GO:0016021	GO:0031225
ATCTTTCGATCAAGTGCGACGTTCATATTTTTATAAATTCATTCATAATATCGTTTTGTTTAGCAAAAACACATTCAGTACTGATGGAATTCGACCCGATCCTTACAGATGGCAAAACATCAAGACACTTGAAACACACATTTTGGTTTTATAATTACATACCGATCAAGAACAATGGCTAAACCGCAGTAGTTATTGGGTGCTCAACTAGCAGACACCAGCGACCGCAAGACAATTTTGAAGTTGAAACTGATGCAAGACAACTCCTTGTTTTTATCATCCTTGATTGTCATCTTCAGATTGTAAGATCCAGGCGGAGTGATCCCAGGTAAGGTTTGGGTGTGAGAAAGCAGAAAGTTGCCTGCTGAAACCGGGCAGGATAACTTTTCACAAAAATTCTGGGTTTCTGCATGCACACGTATCCCAAAATAGTAAACCTCGATCACCACTTTCCCACTGGAAATTGTTTGACCTGTTGTGGCAGAGATGCTAAAGGTAACTGGCTTGCCTCTCACCACTGGGTCAGGCAATATTTTGACTCCCTGGACCTTCACAGGGTACTCATCTTTCTGGCTGCAATATTTGACATCAGTAGACTGAGTGAGTGGTAGGAGGAGGTAGAAGGCGAAGCAAATCACAATCGAGTGGGCAAGCACCGCCATGATCTTTCCCTTTTTTTTGCAGAGAAAGAGAAATGCAATCGGAATTTAGACGTAGGATCGGCGTCGTGGTAGTGGTGGTGGATAAGGTGTCAAAAGGAGGAGGGGAGGAGGGTTATGTGCAATTGCTTATGCCAGCCACCGAAATGCGTTTATATGTTAACAGACAAATCATTGGAATGAATTACAGCGACATGTGTCTGTCTATGGTCCACTCCTCGATCACCACTAACCCACTGGAAATTGTTTGAC
>Dhingra_Pear_16_GATCAG_L001_R1_001_paired_trimmed_paired_merged_contig_125810 phosphatidylethanolamine-binding [Medicago truncatula]	GO:0016021	GO:0010162	GO:0010264	GO:0045893
ACATCCAAACAACTAATATATGTTTACCAAAAAACAACAACTAATATATAGTAATTAGCATCAGAAAATGGCGATCAACACTGCTTCTCCCAGAACATGCCCTTCAATTGCCTCCAACACCTTCTCCTTCGTCACCTTGTGACCTAGGTGCAGATCATCGTCCAAAGCATAAAGCTTGAACTCGATCCTATGACCATGATTAGGCAGCATGGGCCCACGCCACCCAGGCACCTTCCAATCATTGTTACCTTCCTTGATCTCGCCAT
>Dhingra_Pear_16_GATCAG_L001_R1_001_paired_trimmed_paired_merged_contig_125817 phosphatidylethanolamine binding [Ricinus communis]	GO:0016021	GO:0010162	GO:0010264	GO:0045893
ACGAATTCAGATTGACATCACCCGAAATAGACCATGAAGGAAGGTTACCCAGAAAATACACAGGAGAAGGTCAAGGAGCAAAAAAGAACATATCTCCACCTTTAGAATGGTACAACTTGCCACAAGGGACCAAGAGTCTAGCCCTAGTTGTACAGGACATTGACGCACCCGACCCAAAGGGTCCGCTCGTGCCTTGGACGCATTGGGTCGTGGTGAACATTCCACCGACTCTGAAAAAACTGCCGGAGGGTTTTTCCGGTAAAGACGAGGAGGTGGGTGGTGAT
>Dhingra_Pear_16_GATCAG_L001_R1_001_paired_trimmed_paired_merged_contig_14532 phosphatidylcholine:diacylglycerol cholinephosphotransferase 1-like	GO:0016021
GAAAATACTTTCTCCGTGTTTATGATGGATTATTTCTGCTTATGCGTCAAACTGCGTTTTATGGTGAGGAGATGATTACGTTTGCATACATGTCAAACTGCGGTTTAAGAATGGAAAGTTCTGTTTAGAAATACACTCTTGAAGAAATTAACAACAAATGGTCCCCAGACAATTGAGCTGGTTGAGCTCTCTTTCTGACTCTATACAAGTTCATACACCTACTTTCATTTTCTTATCGAAAAACATACTCAAATTCCTACCCCAAAACTACCTGCCTACATTCCCATCTGTTCAAGGAAACAGAGCCTCTTTGGTAGAAGTTGATCTCTTGCTTTCCTCATACTTTCCGGCCAGAGAATCAAACAGAAAACCGGCTCCAACTCCCACGGCCAAGTCTATCGTGTAGTGCCCTCTTGTCCCCAGCAGCCTCACCGATTGCAGGACATTGAGGGCATCGAATGTCCATGCCATTTCCCACCTCTGCATTCTTCTCATATCCAAGGATGCAATCACAGACCCGGCTACATGCCCCGAGAAGAACAGGAAAAACGACACATTCCCGACTGGGAAGTCCGCTCCTGACCCCAAAAACCCCTGAGGCAATGGAAGTTGGGTGGAGTAGCCGAGGATGCCCCGGCATGTGAACATGAAGACGGCCGCGATTGTGGGTCTTGGGCGTCCCTCTACTAGCCATGCCCATAGTATATATGTGGTCTGCATTGCCACAAACACCGTGTTAAGGCCAGCGAGCAAGGTGTTAAGCTTGGGCTTGGAAGCCAGGAGGAGGTGGAGCGAGCGGGTGGTGACGAACCCGATATCGAACGGCGGCGACGACGACGGCACCATCCGGAGCGTGTACTCCACGCCCATGAAGAAGAGGACCCCCATTGCGAAGAGGCAGGGTATCCAATGGTGTTTGGCCACGTGGACGGCGTCATGCAGCCTCCACGTCATGAAGAAGGCCTTGCCGCCGCCGTTGAGACCGATCTTCTTGGCCTTAGAAGAAGAATACATCGCCTCCTCGTTGTGGTCTGCGGGCGAAGGGGAAACGACGCGAATGGGCTTGCCGTTTGGGACCCTTTTGTGCCGAGGCTTGAGGGACGAAACGGCGCCGTTCATTGTGAGTGGGGTTGGAGTTAAAGAGGCTTTTGGGGCAAGCGAGATTGTGGGATGCGGTGATCTATATATAACTAGAGGTTTAGATATTTCTCTAAACAGGATTAGAATTGTTAATTGGAAATTAGATTAATTTAAATGGATTGTTAAGGGACGGGGACGGGGACGGCGGAGCATCCAATGTGAAAAAGTGTTGGAAGTTGAGAGAAGGTGGATCTGAGAATCTGTGCGTGGAGAGAAAAGGAAGGGGCATGAGCAAGTGGGTGAACGGGACGCGTGGTCATCAAGCGTTGTAATATGTGACTC
>Dhingra_Pear_16_GATCAG_L001_R1_001_paired_trimmed_paired_merged_contig_19339 phosphatidylcholine:diacylglycerol cholinephosphotransferase 1-like	GO:0016021
TCCATGCCATTTCCCACCTCTGCATTCTTCTCATATCCAAGGATGCAATCACAGACCCGGCTACATGCCCCGAGAAGAACAGGAAAAACGACACATTCCCGACTGGGAAGTCCGCTCCTGACCCCAAAAACCCCTGTCAAAACATGGATTATTACACAACGCGCAAAATGTGAGGTTTATTTATGCGCGATGCATAACGATGGTGTGGGTATTACCTGAGGCAATGGAAGTTGGGTGGAGTAGCCGAGGATGCCCCGGCA
>Dhingra_Pear_16_GATCAG_L001_R1_001_paired_trimmed_paired_merged_contig_23588 phosphatidylcholine transfer [Ricinus communis]	GO:0005773	GO:0016021	GO:0008289
GCGAGGGCGATAGCCCCACCGATAAATAGAATCTTAGGTATCGTCTTCCCTTCTGGTTTCTCCGATGAGTCCGAATCTGATTTTTCAACCGAAATGGAATCGCTGGTGCTGTTTTCAACAGATCTCAAGTAGTCTGCACTGACTTTAGTGTTGATCTGAGCCATGTAAGCACACCGTGAAAGTGGGGCTTTAGAGGCTCTCTCTTTCTGATATGCACGC
>Dhingra_Pear_16_GATCAG_L001_R1_001_paired_trimmed_paired_merged_contig_94101 phosphatidylcholine transfer -like
CAAAGCATGGCGCCATGATCCTGAGGTAGATGCTGACCTTGACTTTTTTCTACCCTTTTAACTTTTTAATTTTTGTGTTTCATGTGCTGAAAACATACGTCTGAAAGCTGTTGATGTGTTAGATGTATATTTATCAAGAAATTGTTAATGATTGGGATGTCTATTTTTTATACCTTCCGGTTTCATTCACATATATTTCTTGTGATCCTCAATTGACATTTGACATCATTATTAACTTCATGAATGATACTCTTTTACCCAACCTTGTTGCACAACCACATATGTTATTCCTTTTTCCATACCAAACTGACCAAAGAGTTTGTCGTCTAAAATATCCTTTCTCTTATTGCAAAATTAAATTTTTCATATTGCTATTCCAGTTACCCTGATTCTTGTTTTAGTACTGTAAAATATCAAATTTTTAGTACCATACATAGTATTTTAGTATCTGATAGTGGTTTTGTTTATCAGACAGGTCCCACTGTATAC
>Dhingra_Pear_16_GATCAG_L001_R1_001_paired_trimmed_paired_merged_contig_59419 phosphatidyl-N-methylethanolamine N-methyltransferase	GO:0016021	GO:0043231	GO:0000773	GO:0080101	GO:0008654	GO:0032259
GATACCTCAAAGCCTGCTAAGTATCGGGCTGTAAATATGGGCCTGCCACCGACCTCGTAACCAATACAAACACACAAGAGCTCAGATTCCATGAGCCAGCCAGAGCCACCCATGAAAGGAATCGTTTTCCAGAGAAAGTGAGAGAAAATTAGGTGAGAAGGAGGAAAAAGAAAAATGGGGATAGCAGCAGCAATAGGAGTGCTTTCACCCTTCCCATTCTACTATTGGCTATGGAGTTACCCACAAACATGGGTAGAGATGTGTGGGAAGGGGCGTGACCCATGCAAAGTGATGGCCTATGTGTCTCATTTCCTGAAGCTGATTCAGTTCCTTTCTCTTTTCTCCGTCTCTACCTTCTCTTGGCCTCCCCCTCTTTACTTCTGGCCCCTCATTGCCTTTGGCCAGTTCCTCAACTTCAGGGTCTATCAGTTGCTCGGTGAATCTGGTACGTATTATGGAGTACGTTTTGGGAAGAACATTCCCTGGGTGACAGAATTTCCATTTGGGTACGTAAAAGATCCTCAGTATGTGGGAAGCATTTTAAGTCTTTTTGCATGCGTATCGTGGGTACCATTTCAGTACATTTCGTTGTGGACGTTGGGTTATGTTGCAATGATATATTTGGAGTCGAAGGAAGATCCTGCAACTCGCGCAAAACCACGCTCATAATTCAACGTTCGAATTAGACCAGAGAATCAGA
>Dhingra_Pear_16_GATCAG_L001_R1_001_paired_trimmed_paired_merged_contig_10738 phosphatidate phosphatase PAH2-like isoform X1 [Pyrus x bretschneideri]	GO:0016020	GO:0048046	GO:0006629	GO:0016036
CAACTTGAAGTGGTCACGGAATATATATGAACAGACTATACAAAATTAGATTGAACAGAAAAAGAGGGGAAAAAAAAATGAAGCAGCAGCATGGAGGTGGGACTGATCCAACTCTTCTACGTGCGCCTATCTTCAATATATTGTTTCAGGTCGCCAATAAATCAGTCAGCCGGGTAAATGTAGACATTTAGACAATAATTCCTAGCTACACACTGTCCTAAAATGTCTTGATAAAGTTAGCATTGTCATTCTACAACCAAAAATTCCATGCACAGCTTCTGACAGATTAAGTGAATGAGAAATTGGGATTTACCTCAGCGGTTCTAAACACAGGCATGGCGAAATTTATCTGTCTCCATATCTAGAGGAGGCTAGCTGCAGAAAGCAATGAACTCCCTTCAACACCTCAGACATTGATATTGGGCAGGGGGAGTTTCCAGAAATTCCACGTATTAAAGTCCTCCTGCTCAGATGAGTTCGTGGATGGAAACATGCCATTCACTAGAGCATGAAGAGAGCTATATGACTTTGTGTCAACTCGGCGGTTCACAGCAACCTCACCCTTGGGATTAATAATGAATATTTTTCCTTTCGGGATTCCAACCTTAAGGTAGCTGAACTCATCGGTATCTCTGTTTCCAAAGCCAGCAT
>Dhingra_Pear_16_GATCAG_L001_R1_001_paired_trimmed_paired_merged_contig_10739 phosphatidate phosphatase PAH2-like isoform X1 [Pyrus x bretschneideri]	GO:0016020	GO:0048046	GO:0006629	GO:0016036
GAGGAATAGGATGTATGCGGTTGGGAGGCTAGGGAGTTATATATCCCGAGGCGTTGTACAGGCCTCCGGCCCGTTCCACCCGTTTGGTGGAGCTGTGGATATAATTGTAGTTGAACAACAAGATGGGAGCTTCAAATCGTCGGCGTGGAATGTGAAATTTGGGAAGTTTCAAGGGGTTTTGAAGACAAAGGAGAAGGTGGTAAACATTAATGTCAATGGGGAGGATGCTAGTTGCCATATGTATTTGGATCATAAAGGGGAAGCTTATTTTCTTAGGGAGGTTGATGCAGAGGAAGGGGAAGCTGTGTTGTATCCTTCGTCTTCAAGTGATGAGACGGATGAGCAATGTCGAGAAAACGGGCAGCCATTGAAGTCCATGAGTTGCAATTATGATGCTGAGAATTTGACACCAGTTGGTCAGATTGAAACGCCTAATGGGAAGATTTTGTCCAGGACTAACTCCCGGAGGTCAAGAATTTTAGGGTTATTTGGGAGCAGGTCGATGAAGGAGCGCAAGAGTAAGGAGGAAGAGGGGGTTGATAGCGGGGTGAGTAGGGTGGATTCGTTGGAGCGGGCGGAGTTTGCAGCAAACCTTTTGGAAGTGAACTGGTCCACTAGTCTTGCCATTAAGAAAACCGGGAAGGACAATGCTTCCCGTTTTTCATCTCCTAATATGTTGGTTAATGAAGATATGCAGATTGATGCCAAGCAAAGCCAGTTGAGCTCGTCTCTGCCTGTGTCTAGAGTATCTAGCGACGTTGATGAATCTATTATTGCGGCAACTGAACATGATGGGAATGCAATGGCTGTCATATCCAATGCCACATGTTCTGATCCGGAAATTCAAAGTTTGGTTGACCTAGAAGCTTGCCCTGGCAAGCATTTGGATGAGAAAGATGTTGTATTACCTGGCTGTGGAATTTCTCATACAGCTGGTGGGATAGATCAAGTCCAACCCTTTATTTGTTGTGAAACATTGTACATTGCCAGAGAAGGAAGTGGGCAAGTTCATGTTCATGCTGAAACAGTGCATGCCAGAACTGAGCTGCTGTCTAAGGATTCAGTTACTGGGCAACATGCTGATAATACTTCTGTGAAGGTACAATCAGTGGAGGCTCCTGAAATTTGTTTACAAGAGACAGATACACATTCATGCACAGACTGTATTGCGGGCCCTGAAGGGCCAGCAATAGTTCAACCATGCAATAGTCAAACAGTCCAGGAAAATTCATTACCTGATTCAGTTCAAAAAGTTGAGTCACAGAGCATGTCTAGTTTAAGCACCTCTTGTGATCGAGTTCAAGAGGAGGAAAATATAGAAGAGGAAGATGTCGCATCATGTGATTTACAAACCCCTTATAAGTCCGTTAATGGCCATGTTGTGACAGAAGCAGCAAGTGTGTTGCCAGTGAGACTAGAGGAAGAACAATTCCTCTTCAGTGATGATGAAATCAGAGTCACTGAGGTTCAGTGCACGGAGTCACATTTTCCATCATGTGTAGGCGGAGAAAATAGTCTCTTGTGCAGTCCAAAAGACGGTACAAATTATGAATCATATTCATCTCTGGAAAAGTTTATTCCAGAAGATCCCTCAACTGATTTTCAGAAATCAACTGGAAAACTGAAGGCAGCATCAGCTGCAGTTGGTATTCCGAGATATCATACGGCTGCTGCTGGCAAGGAAGTTGGGAGGCTGGTCGAATCATTGCCTATTATGTGGCCTCAGACTGACAAGTTGACTGCACTTGATCTTCATTATCCATTAAGCCATTCTCTGGACTCAAATGTCCATCCCTTGAAGTCGATATGGCAATGTAAAGATGATTTGAGCTTTAGAAAGTTTGACAGAGAAGAAGAGCAACAATTAGCACTGGAAACACCAGATAGCGAGAATGCTTCAGGTTCAGCGGAGCTCAAAGATGGTCCTGCCTGTTCTGCAGTTGGAGATCCATCCAAAGCAAATGTTGCCGCCAGTGGAAGTTGGAAACTCTGGCCCTTCGGTTTTAGGGGATCAAATTCCAGGACAGCAATGCAGCCAGATGTGAATGGCAGTAAAAGTCCTGAAGCTGAGAATGCTTCAGAGAGCACCGTTGGCACAGATGGACATAAGAATATGCTTACACCCAAGGGGATGAAGAAAATGGAAAGGGCACTCGCTCCAACGTCTGAGCAGCTGGCTTCCTTGAAACTGAAGGAAGGGAAGAATACAGTAACCTTCACATTCTTTACTGCAATGCTGGGGAAGCAGCAGGTTGATGCCAGAATTTATTTGTGGAAATGGAACACACGCATAGTGATCTCAGATGTGGATGGGACAATCACAAAGTCAGATGTTCTAGGTCAATTCATGCCCTTGGTTGGGGTAGATTGGTCACATGTAGGTGTTACACATTTGTTTTCAGCCATTAAGGAAAATGGATTTCAATTGCTTTTTTTGAGTGCACGTGCCATTTCTCAAGCCTCTCTCACCAGACATTTTTTATTCAACCTTAAGCAGGATGGGAAGGCTTTGCCAGATGGTCCCGTTGTTATTTCCCCAGATGGACTTTTTCCTTCTCTCTTTCGCGAAGTTATCAGGAGAGCTCCTCATGAATTCAAGATCGCATGCTTAGAGGATATCAAATCATTGTTCCCTTCTGATTGTAATCCATTCTATGCTGGCTTTGGAAACAGAGATACCGATGAGTTCAGCTACCTTAAGGTTGGAATCCCGAAAGGAAAAATATTCATTATTAATCCCAAGGGTGAGGTTGCTGTGAACCGCCGAGTTGACACAAAGTCATATAGCTCCCTTCATGCTCTTGTGAATGGCATGTTTCCATCCACGAACTCATCTGAGCAGGAGGACTTTAATACGTGGAATTTCTGGAAACTCCCCCTGCCCGATATCAATGTCTGAGGTGTTGAAGGGAGTTCATTGCTTTCTGTAGCTAGCCTCCTCTAGATATGGAGACAGATAAATTTCGCCA
>Dhingra_Pear_16_GATCAG_L001_R1_001_paired_trimmed_paired_merged_contig_10740 phosphatidate phosphatase PAH2-like isoform X1 [Pyrus x bretschneideri]	GO:0016020	GO:0048046	GO:0008195	GO:0006629	GO:0016036	GO:0016311
CTCAAAGAAGGGAAGAATACAGTAACCTTCACATTCTTTACTGCAATGCTGGGGAAGCAGCAGGTTGATGCCAGAATTTATCTGTGGAAATGGAACACTCGCATAGTGATCTCAGACGTGGATGGGACAATCACAAAGTCAGATGTTCTAGGTCAATTCATGCCCTTGGTTGGGGTAGATTGGTCACATATAGGTGTTACAAATTTGTTTTCTGCCATTAAGGAAAATGGATATCAATTGCTTTTTTTGAGTGCACGTGCCATTTCTCAAGCCTCTGTCACCAGACAATTTTTATTCAACCTTAAGCAGGACGGGAAGGCTTTACCAGATGGTCCCGTTGTTATTTCCCCAGATGGACTTTTTCCTTCTCTCTTTCGCGAAGTTATCAGGAGGGCTCCTCATGAATTCAAAATCGCATGCTTGGAGGATATCAAATCATTGTTCCCTTCTGATGCAAATCCATTCTATGCCGGTTTTGGAAACAGAGATACCGATGAGTTCAGCTACCTTAAGGTTGGAATCCCGAAAGGAAAAATATTCATTATTAATCCCAAGGGTGAGGTTGTTGTGAACCGCCGTGTTGACACAAAGTCATATACCTCCCTTCATGCTCTTGTGAACGGCATGTTTCCACCCACAAACTCATCTGAGCAGGAGGACTTTAATTCGTGGAATTTCTGGAAACTCCCACCGTGCGATATTGATGTTTGAGGTGTCGAAGAGAGTTTATTGCTTTTTCTTCTCGCCTGCGCTAGATATGGAGATGGATGAGTTTTTCCATGCACGTGTTTTGAAGTGTCGAGATCTCATAGGTCGTGCCGTTGTATGTAGCTAGGAATGATTGGCTAAATGACTGCTTTGCCGGGCGGGGTGATTTATCGGCGACCTGAAACAATATATGGAAGAGTTGGATCAGTCCCACCTCCATGCTGCTGCTCCATTTTCTCCTCCTTTTTTTTTCTTCTTCTGTTCAATTCAAGTTTGTGTAGTCTGTTTCTGTACATTCCATGACCACTTCAAGTTGTAAGTATTATTTGGAAGTCAAATGGGTAAATAGGCATTCACATTCACATATAATTTAACTGTAAAGTCCTTGTTTCCAAATGTAAATTGATTTCTCATGTGGATTCAAGTAT
>Dhingra_Pear_16_GATCAG_L001_R1_001_paired_trimmed_paired_merged_contig_10741 phosphatidate phosphatase PAH2-like isoform X1 [Pyrus x bretschneideri]	GO:0016020	GO:0048046	GO:0008195	GO:0006629	GO:0016036	GO:0016311
GAGTTGACACAAAGTCATATAGCTCCCTTCATGCTCTAGTGAATGGCATGTTTCCATCCACGAACTCATCTGAGCAGGAGGACTTTAATACGTGGAATTTCTGGAAACTCCCCCTGCCCGATATCAATGTCTGAGGTGTTGAAGGGAGTTCATTGCTTTCTGTAGCTAGCCTCCTCTATATATGGAGACAGATAAATTTCGCCA
>Dhingra_Pear_16_GATCAG_L001_R1_001_paired_trimmed_paired_merged_contig_24864 phosphatidate phosphatase PAH2-like isoform X1 [Pyrus x bretschneideri]	GO:0016020	GO:0048046	GO:0006629	GO:0016036
ACTTTGTGATTGTCCCATCCACATCTGAGATCACTATGCGAGTGTTCCATTTCCACAGATAAATTCTGGCATCAACCTGCTGCTTCCCCAGCATTGCAGTAAAGAATGTGAAGATTACTGTATTCTTCCCTTCTTTGAGTTTCAAGGACGCCAGCTGCTCAGACGTTGGAGCGAGTACCCTCTCCATTTTCTTCATCCCCTTGGGTGCAAGCATATTCTTATCTCCATCTGTAAGCATATTCTTATCTCCATCAGTGGCAACGGTGCTCTCTGTAGCATTCTGAGCATCAGGACTTTTACCACCATTCACATCTGGCTGCATTGCTTTCCTGGAATTTGATCTCCTTGAACCGAAGGGCCAGAGTTTCCAACTTCCACTGGTGGCAACATTTGCTTTAGATGGATCTCCAACTGCAGGAATGGCAGGACCATCTTTGAGCTCCACTGAACCCTGAGTATTCTCGATATTTAGTGTTTCCTGTGCTAATTGTTTCTCTTCTTCTGTGTCCAACTTTCTACAGCTCAAATCATCTTTACCTTGCCATATTGACTTCAAGGGATTGACATTTGAGTCCAATGAACAGCTCAAGGGATAATGAAGATCAAGTGCACTCAACTTGTCAGTATGAGGCCACATATTGGGTAATGACGCGACCAGCTTCCCGACTTCCTTATCAGCAGCAGCCTTACGATTTCTAGGAATACCAATTGCAGTTGATGCTGCCTCCAGTTTTCCAATTGATTTCTCAAAATCAGTTGAGGGGTCTTCTGGAACAAACTTTTCTGGAGATGAATATGATTCATAGTTTGTACTGTCTTTTGGACTACACGAGAGACTATTTTCTCTGTCTACACATGATGAAGAACACGATTCCGTGCACTGAACCTCAGTGATTCTGATTTCATCGTCACTGAAGAGAAATTGTTCTTCCTCTAATCCCACTGGCAACACACTTGCTGCTTCTGTCATGACATGGCCAATAACGGACCCAGACGGGGTTTGTAAATCGCATGATCCAATTTCTTCCTCTTTCGTATTTTTCTCTTCTTGAACTTGATCACCAGAGTTGTTTAAACTAGACATGCTCTGTGACTCAACTTTTTTAACTGAACCAGGTAATGAATTTCGCTGGACTGTCTGAATATTGCATTGTTGAACTATTGCTGGCCCGTCAAGGTCAATATTACAGTCTGTGCATGAATGTGCATCTGTCTCTTGTGAACAAATTTCAGTAGCCTCCACTGAATGTACCTCCATGGAAGTATCATCAGCATGTTGCTCAGTAACTGAATCCTTAGATAGCAGCTCAGTTCTGGCATGAACATGAACTTGGCCACTTCTTTCTCTGGCAATGTACAATGTTTCACAATAAATAAAGGGTTGGACTCCATCTATCCCACCCGCCGCATGAGAAATGTCACAGCCAGGTAATACAACATCTTTCTCATCCAAATGCTTGCCAGGGCAAGCTTCTAGCTCAAAAGAACTTTGAATTTCAAGATCAGAACCTGTGACATTGGATATGACAGCAATCGCATTCCCATCTTGTTCAGTTGCCGCAATAAAAGATTCACCAACATCACTGGATACTCTAGACACAGGCAGAGATGAGCTCAGCCGGCTTTCCTCGGCATCAATCTGCATATCTTCATTAACTAACATATTAGGAGACGAAAAACGGGAAGCATTATCCTTCCTGAATTTTTTAGTGGCAAGACTAGTGGACCACTTCACCTCCAAAAGGTTAGCTGCAAACTCGGCCCGCTTCAATGAATCCACCCTTCTCACCTCACTATCAACCCCCTCTTCCTCCTTACTCTTGCGCTCCTTCATCGACCTGCTCCCAAATAGCCCAAAAATTCGTGACCTCCGGGAATTAGTCCTGGACAAAATCTTCCCGTTAAGCGTTTCAATCTGATCAACTGTTGTCAAATTCTCAGCATCATAATTGCAACTCATGGACTTCAATGGCTGCCTGTTTTCCCGACATTGCTCATCCGTCTCATCACTCGAAGACGAAGGATACAACACAGCCTCCCCTTCTTCTGCATCAACCTCCCTAAGAAAATAAGCTTCCCCTTTATGATCCAAATACATATGGAAAGTAGCATCCTCCCCATTGACATTAATGTTGACCACCTTCTCCTTTGTCTTCAAAACCCCTTGAAACTTCCCAAATTTCACATTCCACGCCGACGATTTGAAGCTCCCATCTTGTTGTTCAACTACAATTATATCCACAGCTCCACCAAAAGGGTGGAACGGGCCGGAGACGGTGTATACCCCTCTGGATATATAACTCCCTAGCCTCTCAACCGCATACATCCTATTCCTCCCCTATCTAATTTCTCAGGACACCCAATTAACCAAAACCTCAAAACTCAATCATAATTTACACACACCCGGTCGATTTCCTCAGGAAAAACCTTCAAAGCAACCAACTTTTAATCCAAAAATTGAATTCTGAGACAACCCAGACGACCAATTTACCAAGAATTTAACAACCCAATTGATCAAAACCCAAAATTTAACAATTTCCCACAGTTTTAGCTCCAAATCAGTTATTGCATCATCAGAAAAGCAACGAAATCCCTCTCTGAGATCCCTTTTTTCAATCAGAAGCCCCCACAAACCATTGGATTTTAAAAACCCAACAGCTCGAAATCAACAGACAACCAAGAAAGAAGGCATCAACGGAAGACCAAAAACTAAAGATATAATTCTGAGGAACCGCCAAAGGAAGAGGGAATAGCAGTTATGGTGATGAAAGAATATTCGGTGCTAATTATTCGAATGTGCTGAGCCTTCAATCACCATTAAAATTCCAACAAATATTTAAAGGCGCCGCATTTTTTCATTTTTTTCATTTTTTTCCCATCCCCTTATTCTTCTGACAGTGATGATTGATGAAATAAATAAGAAAAAAAAGAGGAATAAATCTAAACTAAAATAAATAAAAGGGTCGAGAAATGAACTGACCTGAAAGAAAAGGTCAGGGGAGAGAGAGAGGGAGAGAGTTGTTGCACGTAAGCATACGAGAGAGATCG
>Dhingra_Pear_16_GATCAG_L001_R1_001_paired_trimmed_paired_merged_contig_27210 phosphatidate phosphatase PAH2-like isoform X1 [Pyrus x bretschneideri]	GO:0016020	GO:0048046	GO:0008195	GO:0006629	GO:0016036	GO:0016311
GAGCTATATGACTTTGTGTCAACTCGGCGGTTCACAGCAACCTCACCCTGCATACCCAAATCATCAAAAGGAAAAGTAGGCATTTGACATTACTCAATTACAGATATATGGATTGCTGCTAAATTATCATGAACATCATAATTACCTTGGGATTAATAATGAATATTTTTCCTTTCGGGATTCCAACCTTAAGGTAGCTGAACTCATC
>Dhingra_Pear_16_GATCAG_L001_R1_001_paired_trimmed_paired_merged_contig_57690 phosphatidate phosphatase PAH2-like isoform X1 [Pyrus x bretschneideri]	GO:0016020	GO:0048046	GO:0008195	GO:0006629	GO:0016036	GO:0016311
ATTAGAAACTACATACAACTTAGTATAAAGAAAATTGCATGTGATGTCTAGTGATCAAAGTAAAGGTAATTTACATTCCGCTCTGTTAGCCAATAAAATCTTTTTCTCAACAAATGCATTATTCAGCAAGGAAATGATGCTCTTCCTCTCTATGAAACGCAGTTTACCATTTCAGTTTTATCAGGATAAGTGCAAAAAAAGGGCAATGAACCGAACTTATAAAATGCCTGAAAAACTAAATGGGACACTTTAGCAATTTAAATTAAACATCTGTTGAAGTTCTAGAAAAAGAAGTGCACCCACATCACTTACCTTCGCGAAAGAGAGAAGGAAAAAGTCCATCTGGGGAAATAACAACGGGACCATCTGGCAAAGCCTTCCCATCCTGCTTAAGGTTGAATA
>Dhingra_Pear_16_GATCAG_L001_R1_001_paired_trimmed_paired_merged_contig_95649 phosphatidate phosphatase PAH2-like isoform X1 [Pyrus x bretschneideri]
CAGATGGTCCCGTTGTTATTTCCCCAGATGGACTTTTTCCTTCTCTCTTTCGCGAAGGTAAGTGATGTTGGTGCACTTCTTTTTTCTAGAACTTCAACAGAGGTCTAATTTAAATTGCTAAAGTGTTCCATTTAGTTTTTCAGGCATTTTATGTGTTCGGTTCATTGCCCTTTTTTTGCAATAATCCTGATAAAAAACTGAAATGATAAACTACGCTTCATAGAGAGGAAGTGCATCCTTTCCTAGTTGAATAATGCAGAGAAAACGATTTATATGGATAACAGAGTGGAATGTAATTACGTTATTTGATCACTAGACATCACATGCAATTTTCTGGTCACTAAGTCGTATGTAGTTTCTAATGCATAGACCGACACTCTGTTTTCCTCAGTTATCAGGAGGGCTCCTCATGAATTCAAAATCGCATGCTTGGAGGATATCAAATCATTGTTCCCTT
>Dhingra_Pear_16_GATCAG_L001_R1_001_paired_trimmed_paired_merged_contig_99789 phosphatidate phosphatase PAH2 isoform X2
TAATCCTTAAGTGGTAAAATGTAGAAAGTGACATAAATTTTGCTTTATGCAAAGCTCTCGTTGCAAACACTTCTTATATGTACTGCTTGTCAAACATTTTCTGAAAAATTGGATCTTGATATATGTACTAATTGATAGACTTATTACCTGAATTCTTAGTTGTTTTCATGGGATATAGCTGCTTAAGGATGATTTTACTTGGGAAAGTGCAAATATTTGATCTCAAGGGCATATTAGCTGTCCACTGAGTTGAGAAAACTATTACAGGAGATCCATCCAAAGCAAATGTTG
>Dhingra_Pear_16_GATCAG_L001_R1_001_paired_trimmed_paired_merged_contig_17546 phosphatidate phosphatase PAH1-like [Malus domestica]	GO:0006629	GO:0016036
TTGGTTTTTCTGAGCCATCTTGTTCGACAGGAATTGCATCCTCGGGCTCAACAGATAAATCTAGATTAAAAGCAGCCATTCCAAGAACAGCAGGAGCTGCTTTTTCCCACGAAAAGTATCTTTCCCTATATCTGACAATCAGATTTTCATTTTTCAAAATTGATGTTGCAGAAGTTATAAAATCCTCTGCAGATACACGATGCGCAGCAAAGGTTTCAGCAGCAGCTTTCACCCCCATACCCGGACGAAGTTCATTCGCACAGAGAGAAATCTCAAACCTTATGCTTGAATGGACTTGTATTTCTTCACTTGACGATTCTGGTGGGGGTTCTATTAGCTCATTTTGTGTTTCTTCGCTTGAAGATTCTGTTGGGGGTTCTATTAGCTCACTTTTACTGCATTCATCTACACTTTCAGGTCTTTGTTGATTAATTTCTGTCCCATCAACCACTGCTGATGTAACACACTGTCCATCCTTCCAGTCTGGATCATTACTGACAGAATGTACAGAAATGCTGTCAATA
>Dhingra_Pear_16_GATCAG_L001_R1_001_paired_trimmed_paired_merged_contig_18695 phosphatidate phosphatase PAH1-like [Malus domestica]	GO:0006629	GO:0016036
TCAATAGTGAACTGGAAAGCAAGAATAGTTGCTTGTTTAACAACAGCACCACACATAACAATGTCATGGCCAAAATACGCTGATTTGATCCAAATCAACCTACCACCATCTAAAAAATCTATTTTGTCATAAACACTACAAAAACTTCCAGTGTTTGCCTTTCTGCATTGTTAGTTTCCATTTGGGTTTAATTTTCACAGAGATTTACTTCATGAGAAAAGCGGTAACGTCTACAGTTACAGAGTGGGCATAAACAACATTATAACAAAGTTAGTTATGCAGGCAATTTTGAATTCATGTGGTGCTCTTCTTACAACTTCACGAAACAATGAAGGAAATAATCCATCAGGTGAGATAACAACAGGTCCATTGGGTAAAGCTTTTCCATCCTGTTTTAGGTTGAGTAAAAAGCTTCTCGTTAGATATGCCTGTACGATTGCACGTGCACTCAAAAACAGTAGCTGATATCCATTTTCCTTAATCGCAGAGAAAAGTCTAGACACACCAGTATGCGTCCAATCCTTTCCAACTAATGGCATGAACTGACCTAACACATC
>Dhingra_Pear_16_GATCAG_L001_R1_001_paired_trimmed_paired_merged_contig_18696 phosphatidate phosphatase PAH1-like [Malus domestica]	GO:0008195	GO:0006629	GO:0016036	GO:0016311
GTAATAGTTCCATCAACATCAGAAATTACAATTCTGGCATTCCATTTCCACAAGTATATATGTGCATCAACCTGTTGTGTCCCCCAAACCCTTGTAGAGAAACTGAAAGTTATCATATTTTGACCTTCTTTGAGATTTAAAGATGCTATCTGCTCCGTGGTGGGAACATTTGTCCTTACAAATTGCTTCTGAGGGGACTCAGGAACCGTTTCAACTTGTGAGTTCTGCAGACCAGATTCAGAATCAACAAATTCATCCTCATTTGATGAATTACTGTCGGTGTGCTCAAGTGTTTTGACCCTCCTAAATGGAATGGGCCAGAGCCTCCATCTGCGTCCAGAAGGAGTGGAGGGCGTTCCAGGATCCTCATTCCTTGGTTTTTCTGAGCCATCTTGTTC
>Dhingra_Pear_16_GATCAG_L001_R1_001_paired_trimmed_paired_merged_contig_31135 phosphatidate phosphatase PAH1-like [Malus domestica]	GO:0008195	GO:0006629	GO:0016036	GO:0016311
TTATTTCTCAAGTCAACAGTAGCATCTTCAGTTCTATCAACCAGCGGAAGTGTCTCATGAGATAGTTCTGGTGAACTCTGAACCCCCAATGAGGACCCCATATTTTCAACATCTTTCGCTTCATGTTTGGCCATTTGTTCTAGCTCCAAACAGCTCTTGGAAACCTCTGCCTTGTTAGTAGATGTGCCTTCTGAATAGCTATGCGTCTGAAGATCTCTTTCCTGTGTTGAAGTCTGCGTTTCTTGAGCTTGACAAGAATGTTCCCCTTCTCTTTCATCAACTTCTAACTGATATACAATAGCACTATCATCCGTCCGAACTCCACTAATATTACCAGAAGCAACACTACTTGTAGATGCATTCAGCTTACTGATATAATCAGCCCAAGCAGTTTCACCTGAACTAAACTCCTCATTGCCTTCACAGAAGTCCGCCTCTTCACCTGGGCCCAGATTGAATCGAGGTGTGTCTAACTCCACGCTTTCTGTGGTTTGTTCTGATGCTGAGATGGGAGCTGTCAATACATGACCATCCACACTCACCAATATAACTTCCGAGTTTAAATTCTGTGATTCCACAATATGCTCACTGTCCAAATTATCATATCGACTCGACCCAAACTCCGATAACTCAACAGAACCCTCTAGAGGAGATTGCTCATCTTGGAATTCATAGTACCTCCGATCAGCATCAGATTCTGCCCTCTCTATCCGGTTTACACCAAACGAATTGCGTTCCTCTCTCATTTCAACCACCACCGAATCAGAGACACTGTGCTCAAGTCTACGAATGTCATGACTCTGGCCATCACCATCCAAAGCATTATCCCCTTGTGTAGCTTCTAAATTGACAGAATCCTTGACAACCCCATTTGTCTCACTTACTTCACCCGACTCAACCTCCTTTATAAAGTAAGCCTCACCCGAGTTATCAAGATACATGTGGAAACTGGCATCAATGCCATTTACATTTATGCGGACCATCTTCTCCGCACCTTTGAGAACGCCCTGAAATTTACCAAACCGGACATACCAAGGCGTGCTCCTAAACGTCCCATCCTGCTGCTGAACCACAATAACATCAACAGCCCCACCGAACGGATGAAAAGGGGTGGCAACTGAGTAAACACCTTGGGAAATTAGGCTCCCAACTTTGCCAACCACATTCATCGGGTCAAACACTCAAATTAAACCCCACTTATCATCTAACCTCAAAGCTCTAAATTCTTTCATACATTCATCGAAAACTCCGGTCCCGTGATCTTCTGATCTTTTTCCGGTATC
>Dhingra_Pear_16_GATCAG_L001_R1_001_paired_trimmed_paired_merged_contig_35710 phosphatidate phosphatase PAH1-like [Malus domestica]	GO:0008195	GO:0006629	GO:0016036	GO:0016311
TTCATCAACTTCCAACTGATGTCCAATAACATTATTATCCTTCTGGACGCTGCTGACATTCCCAGAAGCAACACTAGCTGTAGATGCATTCAGCTTACTGATATAATCAGCAGCCCAAGCAGTTTCACCTGAACTAAACTCCTCAGTGCCTTCACAGAAGTCCGTCTCTTCACCTGGACCCAGATTGAATCGAGGTGTGTCTAATTCCACATTCTCTGCGGTCTGTTCTGATGCTGAGATGGGAGCTGTCAATACATGACCATCTACACTCACCAATATAACTTCCGAGTTTAAATTCTGTGATTCCACAATACGCTCACTGTCTAGATTATCGTATCGACTAGACCCATACCCCGATAACTCAACAGAACCCTCTAGAGAAGATTGCTCATCTTGAAATTCATAGAACCTCCGATCAACATCAGATTCAGCCTTCTCCATCCGTTTTGCGCCAAACGAATTGTGTTCCTCTCTCATTTCAACCACCACAGAATCAGAGAAACTGTGCTCAAGTCTACGAATTTCATGACTTTGGCCATCACCATCGAAAGTATTATCCCCTTGTGTAGCTTCTGAATTTTCAGAATCCTTGACAACCCCATTTATCTCACTTACTTTACCCGATTCAACCTCCTTTATAAAATAAGCCTCACCCGAGTTATCAAGATACATATGGAAATTGGCATCTGTGCCATTTACATTGATGCGGACCATCTTCTCCGCACCTTTGAGAACACCCTGAAATTTACCAAACCGGACATACCAAGGCGTGCTCCTAAACGTCCCATCCTGCTGCTGAACCACAATGACATCAACAGCCCCGCCAAACGGATGAAAAGGGGTGGCAACAGAGTAAACACCTTGGGAAATTAGGCTCCCAACTTTGCCAACCACATTCATTGGTTCAAACCTACTATCAACCACTCAAATTTTTGTGAAACCCCAATTATCATCTAACCTCAAATCTCTAAATTCTTTAATACATGCATCGAAAACTCTGGTTCCGTGATCACGATTCCGATCCTTGTCCGGTATGGGTTCGTATTGCAAAATT
>Dhingra_Pear_16_GATCAG_L001_R1_001_paired_trimmed_paired_merged_contig_38887 phosphatidate phosphatase PAH1-like [Malus domestica]	GO:0006629	GO:0016036
TGCATTCATCTACACTTTCAGGTCTTTGTTGATTAATTTCTGTCCCATCAACCACTGCTGATGTAACACACTGTCCATCCTTCCAGTCTGGATCATTACTGACAGAATGTACAGAAATGCTGTCAATACTCATTTGTTCTGCAGAACACACAATCTTCTCAATTGATTCATTTTCAACTTCCAAATGTGGAGGCATATTGTTGTCGGGTGAAACAGAACCAGAAGATGCAG
>Dhingra_Pear_16_GATCAG_L001_R1_001_paired_trimmed_paired_merged_contig_38888 phosphatidate phosphatase PAH1-like [Malus domestica]	GO:0006629	GO:0016036
TGGACATCAGTTGGAAGTTGATGAAAGAGAAGGGGAATGTGCATGTCAAGCTCAAGAAACACAAAAGACTTCAACACAGGAAAGAGATCTTCAGGTGCATAGCAATTCAGAAGACACATCTGCTAACAAGGAAGATGTTTTCAAGTGCTGTTTGGAGCTAGAAGAAAAGGCCAAACATGAAGTGAAAGATGTTGAAAATATGGGGTCCTCATTGGAGGTTCAAAGTTCACCAGAAACATCTCATGAGACTCTTCCGGTGGTTGATAGAACTGAAGATGCTACTGTTGACTTGAGAAATAACGATGAGGTATCTGCATCTTCTGGTTCTGTTTCACCCGACAACAATATGCCTCCACATTTGG
>Dhingra_Pear_16_GATCAG_L001_R1_001_paired_trimmed_paired_merged_contig_41908 phosphatidate phosphatase PAH1-like [Malus domestica]	GO:0008152	GO:0009987	GO:0044699
ATTCTGTTTCACCCGACAACAATATACCTCCACATTTAGAAGTTGGAAATGAATCAGTTGAGAAGATTGTGCCTTCTTCAGAACAAATGAGTATTGATAGCATTTCTTTACATTCTGTCAGCAATGATCCGAACTGGAAGGATGAACAGTGTGGTACATCAGCAGCGGATGATGGGATTGAGAGACCTGAAAGTGGAGATGAATGCAGTAAAAGTGAGCTAATAGAACCGCCAACAGAATCTTCAAGCGAAGAAGCACAAAATGAGCTAATAAAACCCCCAACAGAATCGTCAAGTGAAGAAACACAAGTCCATTCAAGCATAAGGTTTGAGATTTCTCTCTGTGGAAATGAACTTCGTCCGGGTATGGGTG
>Dhingra_Pear_16_GATCAG_L001_R1_001_paired_trimmed_paired_merged_contig_50808 phosphatidate phosphatase PAH1-like [Malus domestica]	GO:0008195	GO:0006629	GO:0016036	GO:0016311
ACACATCCGACTTGGTAATAGTTCCATCAACATCAGAAATTACAATTCTGGCATTCCATTTCCACAAGTAAATATGTGCATCAACCTGTTGTGTCCCCCAAACCCTTGTAGAGAAACTGAAAGTTATCATATTTTGACCTTCTTTGAGATTTAAAGATGCTATCTGCTCGGTGGTGGGAACATTTGTCCTTACGAATTGCTTCTGGGGTAACTCAGGACTTGTTTCAACTTGGGAGTTCTGCAGACTAGATTCAGAATCAACAAATTCCTCCTCATTTGATGAATTACTGTCGGTGTGCTCAAGTGTTTTGACCCTCCTAAATGGAATGGGCCAGAGCCTCCATCTGCGTCCAGTAGGAGTGGAGGGCGTTCCTGGATCCTCATGCCTTGGCTTTTCTGAGCCATCTTGTTCGACAGGAATTGCATCCTCAGGCTCAACAGATAAATCTAGACTAAATACTGCGGTTCCAAGAACAGCAGGAGC
>Dhingra_Pear_16_GATCAG_L001_R1_001_paired_trimmed_paired_merged_contig_61059 phosphatidate phosphatase PAH1-like [Malus domestica]
CAGAAACATCTCATGAGACTCTTCCGGTGGTTGATAGAACTGAAGATGCTACTGTTGACTTGAGAAATAACGATGAGGTATCTGCATCTTCTGGTTCTGTTTCACCCGACAACAATATGCCTCCACATTTGGAAGTTGAAAATGAATCAATTGAGAAGATTGTGTGTTCTGCAGAACAAATGACTATTGACAGCATTTCTGTACATTCT
>Dhingra_Pear_16_GATCAG_L001_R1_001_paired_trimmed_paired_merged_contig_67013 phosphatidate phosphatase PAH1-like [Malus domestica]	GO:0008152	GO:0009987	GO:0044699
TGCAGATACACGATGTGCAGCAAAGGTTTCAGCAGCAGCTTTCACACCCATACCCGGACGAAGTTCATTCCCACAGAGAGAAATCTCAAACCTTATGCTTGAATGGACTTGTGTTTCTTCACTTGACGATTCTGTTGGGGGTTTTATTAGCTCATTTTGTGTTTCTTCGCTTGAAGATTCTGTTGGGGGTTCTATTAGCTCACTTTTACTGCATTCATCTCCACTTTCAGGTCTCTCAATCCCATCAACCGCTGCTGATGTACCACACTGTTCATCCTTCCAGTTCGGATCATTACTGACAGAATGTAAAGAAATGCTATCAATACTCATTTGTTCTGAAGAAGGCACAATCTTCTCAACTGATTCATTTCCAACTTCTAAATGTGGAGGTATATTGTTGTCGGGCGAAACAGAATTAAAAGTTGAAGATGCCTCAAC
>Dhingra_Pear_16_GATCAG_L001_R1_001_paired_trimmed_paired_merged_contig_133140 phosphatidate phosphatase PAH1-like	GO:0008195	GO:0016311	GO:0044699
ATATCTTGTCTTTTTTGTATCTTTGAAATGTTTTTTTTTTTTTCATAGCTTTGCAGATTTCATGTGCTGTCCTATGATAGCCCAAAGGACTAATTTGTATGACTGTCCATCACTAAACTACGTCTCTTATGGTTTTGCCCTTTGGCAATAGAAAGTTGCAGAAGCAATCCTTTTTTCCAACCTAATGGCATGAACTGACCTAACACATCCGACTTGGTAATAGTTCCGTCCACATCAGAAATTACAATTCTGGCATTCCATTTC
>Dhingra_Pear_16_GATCAG_L001_R1_001_paired_trimmed_paired_merged_contig_17547 phosphatidate phosphatase PAH1-like	GO:0008195	GO:0006629	GO:0016036	GO:0016311
CTTGTTCGACAGGAATTGCATCCTCAGGCTCAACAGATAAATCTAGATTAAAAGCAGCCATTCCAAGAACAGCAGGAGCTGCTTTTTCCCACGAAAAGTATCTTTCCCTATATCTGACAATCAAATTTTCATTTTTCAAAATTGATTTTGCAGAAGTTATAAAATCCTCTGCAGATACACGATGTGCAGCAAAGGTTTCAGCAGCAGCTTTCACCCCCATACCCGGACGAAGTTCATTCGCACAGAGAGAAATCTCAAACCTTATGCTTGAATGGACTTGTATTTCTTCACTTGATGATTCTGGTGGGGGTTCTATTAGCT
>Dhingra_Pear_16_GATCAG_L001_R1_001_paired_trimmed_paired_merged_contig_30236 phosphatidate cytidylyltransferase family [Medicago truncatula]
CCTCGTACCTACAATCTCTATCCCCCTAACCAACCTCACAACCCCCTTTTTCTCTGGGAAAAATAAAGAACAAAAACGACGAAGTAAATTTCTTGTATGCTAATTCGACTTAGTAGGCACGTTTAAGTGAACTGCCCTTTATATGTATTCCTAAATTCTAAAACAAAAATCATTCCAACTTGTGGAGGAATTTGGTACGACAATCTGTATGTATCCTCTCGGTCAGCAGATTATATATGTACAAAAGAAAGTGCTCACGGGAAGCTCATCAACGTAAAAGAAGCTAATTTTGGGAAGCTCTCTTCACTGGCGTATATATTTTTCGTTCAGGACTTTGGAGCACCATTTACAAACACAGAAGGCTGTAGAATATGAGCGTATGAATGCATTATCAAGTTGTGCTGTGTAAGCCTCCAATATACCACTTACGGTCACGGCTAGGAGAAGAGAGCACCAATGCT
>Dhingra_Pear_16_GATCAG_L001_R1_001_paired_trimmed_paired_merged_contig_75347 phosphatidate cytidylyltransferase family [Medicago truncatula]	GO:0016772	GO:0008152	GO:0010033	GO:0044763	GO:0050789
GGAGAATTTGGCCATTAGGACAATCTGTAGATAAATTTATGAATGCTTTCACTGATCATCGTGACTCAGATCTTCTTATTGTCAGGTATGGAATTCCTTCACCCCCTAGATCAAACCCTTAAAACTCATAAATTTGATGCAAAAAAGTCACACAAGTTTTGTCTTTTATATTATATGCTTTGTTCAGCCACTTTTCACTCTTGTTGGGATGCGCTCTTCCTATCTGGATATCTTCGGGGTATAATGATCGACCCCTTGCTCCTTTTTCTGGAATTTTGAGCCTCGGAATTGGAGATACAATG
>Dhingra_Pear_16_GATCAG_L001_R1_001_paired_trimmed_paired_merged_contig_12418 phosphatidate cytidylyltransferase 1 [Jatropha curcas]	GO:0016021	GO:0004605	GO:0016024
TGCTCGACTTCGGCATCGTAGACGCTCAGCTGAGGCTGTCCCCGATGATAGTAAAACAAATGGAGGCAATTTACTGGTTAATGACCGTAATAAATACAGGTCAATGTTGGTACGTGCGTACTCTTCTATTTGGATGATTGGAGGTTTTGCATTGAGTATATATCTGGGTCATCTCTGCATCACTGCTATGGTGGTGGTTATCCAAATCTTTATGGCGAAGGAGCTGTTTAATCTACTCAGGAAAGCTCATGAAGATAAGCACCTACCGGGATTCAGGAATCTAAATTGGCACTTTTTCTTCACTGCGATGCTGTTTGTTTATGGTCGCATACTCAGTCAACGGCTTGTGAACACTGTCACTTCAGATAAAGTTTTATATCAGCTTGTCAGCAGCCTTATCAAGTATCATATGGTTGTCTGTTATTTCTTGTACATCGCAGGATTTATGTGGTTCATTCTTACATTAAAAAAGAAGATGTACAAGTATCAATTTGGCCAGTATGCGTGGACGCACATGATTCTGTTTATTGTGTTTACCCAGTCCTCTTTCTTTGTAGCGAACATCTTTGAAGGAATTTTCTGGTTTCTTCTTCCAGCTTCACTTATAGTAATCAATGACATTGCTGCTTATATCTGGGGTTTCTTCTTTGGAAAAACCCCTTTGATCAAGATATCTCCAAAGAAAACTTGGGAGGGGTTCATTGGAGCGTCAATTACAACTATCATATCAGCATTTTTGCTTGCAAACATCATGGGTCGTTTCAAGTGGCTAACGTGTCCAAGAGGGGATTTATCGACTGGTTGGCTTGATTGTGATCCTGGTCCCTTGTTTAAGCCAGAGTATTATACCTTTCCAGAATGGCTCCCACAATGGTTTCCTTGGAAAGGGATCTCAATTTTGCCAGTTCAATGGCATGCGTTATGTCTCGGTTTGTTTGCATCAATAATCGCTCCCTTTGGAGGCTTCTTTGCAAGTGGCTTTAAAAGGGCTTTTAAAGTCAAGGATTTTGGTGATAGTATCCCTGGACATGGTGGAATCACAGATAGAATGGATTGCCAGATGGTGATGGCTATCTTTGCTTATATCTATCATCAGTCTTTCGTTGTGCCTCAGAGCCTCTCAGTTGATATGATCATAGACCAGATTTTGATGAACCTTACGCTTGAGCAGCAGCAAATTCTGTTTGAGAAGCTTAAACAAGTCTTGCAGGATAGGCTGGT
>Dhingra_Pear_16_GATCAG_L001_R1_001_paired_trimmed_paired_merged_contig_15257 phosphatidate cytidylyltransferase 1 [Jatropha curcas]
ATACCGGTTGTATTAGAAAGAAAAACGAGAAAAAGAAGTAAGAATCCATCAAGGTATAAAAATACAATATTGTCATAAAATGCCAACATAAATTGGGCACTACTACAATTACCAGAAGCATCAACCAATTTTGCAGCGGGTATGTTACTTATCAATCCATCAAAAGCGCAAATACAAGGGGAGGAGAGAAAGATGTAAATTCCATCTAGACTTAATAAACTTACCATGTATCAAACGACAACGAGAATATACAGGGTTTACGCGCACAAGAATGCCTCCAACCTAATGGGGGTTGCTCTACGAAAACAGAACACCGCCATGCACAAATATTCCCTTTTTTCGCCTCTGTGCCGCATGTACAAACATGCACGGAAGAGGAGAACAGATGACAGAAATAGAGGTTATTCACACACGATTATCCGACCAGCCTATCCTGCAAGACTTGTTTAAGCTTCTCAAATAGAATTTGCTGCTGCTCGAGCGTAAGGTTCATCAAAATCTGGTCTATGATCATATCAACTGAGAGGCTCTGAGGGACAATGAAAGACTGGTGATAGATATAAGCAAAGATCGCCATCACCATCTGGCAATCCATTCTGTCTGTGATTCCACCATGTCCCGGGATACTATCACCAAAATCCTTGACTTTAAAAGCCCTTTTAAAGCCACTTGCAAAGAAGCCTCCAAATGGAGCTATTATCGATGAAAACAAACCAAGACATAACGCATGCCATTGAACTGGCAAAATTGAAATCCCTTTCCAAGGAAACCAGTGTGGGAGCCATTCTGGAAAAGTATAATACTCTGGCTTAAACAATGGGCCAGGATCACAATCAAGCCAACCAGTCGATAAATCCCCTCTTGGACACGTTAGCCACTGGAAACGACCCATGATATTTGCAAGCAAAAATGCTGATATGATAGTTATAACTGACGCTCCAATGAATCCCTCCCAAGTTTTCTTTGGTGATATCTTGATCAAAGGGGTTTTTCCAAAAAAGAAACCACAGATATAAGCAGCAATGTCATTGATTACAATAAGTGAAGCTGGAAGAAGAAACCAGAAAATTCCTTCAAAGATGTTTGCTACGAAGAAAGAGGACTGGGTAAACACAGTAATTAGAATCATGTGCGTCCACGCATACTGGCCAAACTGATACTTGTACATCTTCTTCTTTAGTGTAAGAATGAACCACATAAATCCTGCGATGTACAAGAAATAACAGACAACCATATGATACTTGATAAGACTGCTGACAAGCTTATATAAAACTTTATCTGAAGTTACAGTGTTGACAAGCCGTTGACTGAGTATGCGACCGTAAACAAACAGCATCGCAGTGAAGAAAAAGTGCCAATTTAGAATCCTGAATCCCGGTAGGTGCTTATCTTCATGAGCTTTCCTGAGTAGATTAAACAGCTCCTTTGCCATAAAGATTTGGATAACCACCACCATGGCAGTGATGCAGAGATGACCCAGATATATAATCAATGCAAAACCTCCAATCATCCAAACAGAAGAGTATGCACGTACCAACATTGACCTGTATTTATTACGGTCATTAACCAGTAAATCACCTCCATTTGCTTTACTAACATCAGGAAGAGCCTCAGCTGAGCGTCTACGATGCCGAAGTCGAGCAGTTGGGGACCTTGGGGTTGGTGGGCTGCCAACACTATTGTCTCCTGGCATGACTGTTCTAACTCGCTATCGCTTAATAGGTTAA
>Dhingra_Pear_16_GATCAG_L001_R1_001_paired_trimmed_paired_merged_contig_109285 phosphate-responsive 1 family [Medicago truncatula]
CCATTTCCATCCCACTCCACAAAAACTTCAGCTCCATTAAAATCCCAACTCCCAAATTTGATCACTTTCTTTAGAATAAACCATGGCAGCTTTTGCGATTTTGCAACTAGTCCTTGTTATTTCTTTGTTTCATTTCAGCTCAGCAGCCAGGAACCTTGCTGAAACTTCCGATAAAAACCAAATGCAATTCCAGTACCACAACGGCCCTCTCCTCACCGGACAATTCTCCGTCAACTTGATCTGGTACGGCCGCTTCACCCCCTCCCAGCGTGCAATCGTTTCCGATTTCTTCACCTCCCTATCCAAACCCACCTCCGACCAACCATCCGTCGCCACGTGGTGGAAGTCCATAGAGAAATACTACCACCTCGCGCATTTGAACACACCCTCTTCATCTCTCTCCCTCTCTCTGGGAACCCAAATTCTTGATGAAAATTACTCTCTTGGAAAATCCCTCACTTCCCGCCAAATCCAACAGCTGGCCTCAAAGGGTGCACTAAACTCCGCAATCAATGTCGTTTTGACATCGTCCGATGTTCTTGTCGACGGGTTCTGCATGAACAGTTGCGGCACCCACGGCTCATCCAACGACGCTAGTCAAATCAGAGGATCAAAATCCAACAAGTTCGCTTACATTTGGGTCGGA
>Dhingra_Pear_16_GATCAG_L001_R1_001_paired_trimmed_paired_merged_contig_109311 phosphate-responsive 1 family [Medicago truncatula]
TCTCTGAGTTTCCGACCCAAATGTATGCAAACTTGTTGGTTTTTGATCCTCTGATTTGACTACCGCCGTTGGATGATCCGTGGGTCCCGCACGAGTTCATGCAAAACCCATCGACAAGGACATCAGACGATGTTAAAACGACATTGATCCCGTAGTTTTGGGCTCCCTTTGAGGCCAGCTGTTGGATCTGGCGGGAAGTGAGGGATTTTCCTAGAGAGTAATTCTCATCAAGAACTTGGGTTCCCAGAGACAGGGCGAGAGATGAAGTGGGATTTTTCGAGAGGTGGTAGTATTTCTCTATGGACTTCCACCATGTGGCGACGGACGGTTGGTCGGAGGTGGGTTTGGATAGGGAGGTGAGGAAATCGGAAACGATTGCACGCTGGGAGGGGGTGAAGCGGCCGTACCAGATCAAGTTGACAGAGAGTTTTCCGGTGAGGAAAGGGCCGTTGTGGTACTGGAATTGCATTTGGTTTTGGTCGGAAGTTTCAGCAAGGTTCCTAGCTGCTGAGCTGAAATGAAACAGAGAAATAACAAGGACTAGTTTCAAAATTGCAAAAGCTGC
>Dhingra_Pear_16_GATCAG_L001_R1_001_paired_trimmed_paired_merged_contig_92838 phosphate transporter PHO1-like isoform X2	GO:0005802	GO:0005886	GO:0016021
CACGCGCTCGGTACTGAAGTCGGAATTCCGGGGAGAAGAAGACCATGAGCTGGGAACACTCGGGATGTTGGATTTTGATCCAGAATTCTTCCACCGCCGGTCATTGAGAATTTGCTTGAGGTCCAGCAAAATCTGTAGCTGTTTGTTCAAAATCTCTCCTCTCTCAAGAAACTCACTCTCTTTCGTCTTGTAAAATTGGTTCACTTTGTTAAGTTCTACATCTAGTACCTCAAAAAACACCCTCACCTCATCCTCCGATGAAAACAACTGAGCGAGCTCTGTCTCATAAATTTCTTC
>Dhingra_Pear_16_GATCAG_L001_R1_001_paired_trimmed_paired_merged_contig_97163 phosphate transporter PHO1-like isoform X1	GO:0005802	GO:0005886	GO:0016021	GO:0015114	GO:0006826	GO:0009611	GO:0009805	GO:0010106	GO:0010167	GO:0015706	GO:0035435
TGTAATCCTTGATCCGGCTGCCACCATGGCAGAAACATATTTTCCCATGTTAGCCAAATGGTTAACGTCACATTCATCAAACCATCGTCTTGCACATTGCATGGCGCGCCAGTAGTATGGCAAGAACGAGATAACATAAAGCAGCTCTCTAAATAGCCTTCCACTTCGGCAGGTTTCGTATTGGTGTGATCTGAAATTTCCAGCAAGAAAGTAACAAGCTGTAGATTCCATGTGTCTCAGCAATGGGATCTGGCTAGTAAGTTGATCAGCCATAAAAAAATCTACCATCAAAACCTTGTAAAGTGGTGAGCAGACTATGTTACGAATTACTCTGATGAAGCAGTAACGAGTTGGTCGATAGAAGATGTCTAATGGGCATACAAGCAGTGCAACAGCAAACAGAAGGAACACTCCAGGAATGGCATCAACTTGGCTAGGTAAGAAGTTTTTTTGCCCTTAATATAAGGTGCACAACCATGGCAGCAACCACAGTTGTCATGAAGGTTGTGCATACGAGGAAGGCGTCGCGATACTTGAGGGCCGTGGTTGGTTGGAATTCAAATATAAAGTTGTAATTGATTCTTGTACTCTTCCACATGAATAGGTTGCACCCATACATAAACAAGTGCAGGCTGAGTAAGGCAAAAACACTGAAAACAGGGTAGACAGTTTCCATGTAATCTCTTTCTGTGCTAGGAGAGAATATACCAGACAAGTGCGCTAAAATTGCATACACACTAAACAATGATACAAAACAACCTGTAAACAAACCAACAAAAAAGGTAACCGTATGAGAATCTTTGTTTTGTTGTGGCCTCAAAAACTTCATTGCCTTTTTCTTGTCATTACTGGCGAAGTGCTTTGTGAATATGGACTCCACTTCGTCCATTAGTCTAACAACCTTGTCAGAACAAATGAAATGTGATATCTTCACTGCTTTCAGATAACTTTCTGACGCCTGCTGGTTTGATACCTTGTCGAATTTCTTTAGGATCTTTGTAAAAGCTACCATATTTAGTGAGCTGTAAGTTTTAAGCAAACCAAGACCTCTG
>Dhingra_Pear_16_GATCAG_L001_R1_001_paired_trimmed_paired_merged_contig_25210 phosphate transporter PHO1 homolog 9-like	GO:0005802	GO:0005886	GO:0016021	GO:0008934	GO:0052832	GO:0052833	GO:0016036	GO:0016311
TGAGTGAGGCATCAAGTTGCGTGCTGATCTTTCAACCCTTTACTCAAGATGTGGACGTAGCCGCATTGGCTAGAGTGAGTGAGGCATCAAGTTGCGTGCTGATCTTTCAACCCTTTACTCAAGATGTGGACGTAGCCGCATTGGCTAGAGTGGTGGTGTTCTCGTTGTGCACCTGAATTCCTTCCCTGTACTTTAGAATATCGTTAAAAAAGTAGGAAACCCTTTTAACACTTGATAACAAGCAAGATAGGGTGTGTTCACTTTCCTTTTTGTTCAGTCTTCCAAACAAAAATGAAGAGAACAATTACAATTGTCTATTTTTCACTCATATTTTGCAAACAAAACGAAGAAAAGTGAAAATAAAAAGTAAAATTCTGCAACTTTCACTTCTATCATATTTTGTATTTTTGTTCATGGAAAACATGTTCATCCGCTCTTGGTGTGATCACGGTCGTAGTTGAAGGGTAGCGGTACAGACTTGAACGCTCGATACTTTCCGACATTGTTCAAGTGCTCATTCTCCAACCGAAAGAAATTCCAAATGCCACGACGGATGATCTCTAAACAGGCAACTATCGCGATCAAGGCTGTTCTATGGACGAAAGGCGCTCCTCTAATTCCTAATACTGACTGCATCCAAGCGAGTCTCAGTAGAACATTCAACCCCATGGCAACAAAATAAACATTGTGGTTTGATACGAGGAGTTTCTCTCTCAGCCAAGGGTTCTTAGAATTTCGTTGCAGAAGACCCCAATCGATGACAATGTCCCAATATGTACCGAAAACAGTTGCCACAACTGAACTAACTATAGCGAGGATTTTCCATGTCATCCCAGCTTTCAGGTCAAAACTTGTTCTCATGGCTACTGCAACGATTGTTGAGAAGTATTTCAGCGCGTTTAACCCTTGCATTCTGTCTTTCTCCTCTGTCAAGCGTCGCACACACTGAAGCGAACGCATCCAATAAGGAATCATTGCAACAATGAAGTAGAAAGATTTAAAAACGTGGCTGTCAAGGCAGTTGTGCGATCTTTTTTTGAAGTCCCCCCAACCGTAATAGCAAATGTAGAATTCCAAACTCCTGAAGGCTTGAACCTGGCTAGTAAGCTGATCTGCCAAGAAAAAATCCGGGAGGGTAACCTTATAAAGAGGAGCAAGAAGACAACGGAATATGCACAGGAGGAGGAAATATCGACTGGAACGATATATAATGTTGAAAGGACAAACCATTATAAGAAGCACAACAATGACTAGGCCCAGGGGGACCAATTCTTTCACGGCTACGTAGCTTTTTGTTCTCGGATCCAACTCCATATCCAAATTTGAGATGGTACCAGCCAATGCGAGAATTGCAAGTCCTGAACTGATAAGGAATAGCTGTCTGTAACCAATCTCTGACCCTTGGTTGAAGCCAAAGATAAATGGATAATTTACACGATAGCGCCTCCAAAAGAATATGTTCCCTGAGAACATCATCAGATGTAGGACAATGAATCCAAACAAACTGCAAATGTGGGGAAATGAATGATTGTCATGAAACAAATAGCTATGCAGGTTCAAATTTCTCCACAGATGTAGATATGATGAGATAACTATTATGCATCCACTCAACTGTACAGCGGAAATATGTTTTCCATGTACAGATCATGCCCTGCACTCTTAAGGATATTTCTTGCATGCGTAAGCACAATGATGGCTACTGTAAGTGAAATCGAGCCCCCAAAGAGCAGCCCCCAGGAAAAGTATTTTATTATGATCATTGATATCTTGCGTAAGGTCCACTAGATATGGAAACTGAGAAAGAACCAAGAACTTGTCATTCAGATAGCACAAAGCAGCCCCAAGAAAAATGTATTTCTATGCTTTTCCCTTTTGGTTTTCGGTCTTAATGTCTTCATTCCCTTTCTTCGATTTCCATTTGCGAAGTGCTTTATGAAGGTAGTCTCCACCCTTTCCATAAGCCTAGTAACTTCATCGCTGCTACCGAGATAAGAATTATCCACCATATTCAAGTAAGCCTTCGATGCAGGCCTTGAAGAGAACTTGTCATATTTCTTCATGATCTTCGAGAAGGCCAATTGATTAAGGAAACAGTAGCTTTTCAAAAGCCGGAGCTTTTTGTAGAACTCACTAAAGGCCTGTGTCATTTGCTCTTCTACTTTCTTCAGCTCTTTCTTGCTGAATGATAAGTCGGGTTTCGTATTCGGCTGGAATATGCTTTTGATTGTTGATACAGGAGTTTC
>Dhingra_Pear_16_GATCAG_L001_R1_001_paired_trimmed_paired_merged_contig_51100 phosphate transporter PHO1 homolog 9-like	GO:0005802	GO:0005886	GO:0016021	GO:0052834	GO:0008152	GO:0016036
TAAATAACAGAGGAGCAAGATAGTGACCGACCTTTAATATGGACGACATGAGTTAGGTTAGACAACCTTCCTTATATGTATGGCACGTCTTCTTCCTCCAATCTGACATTTGACCAGAAGCAATGTACAAAAAAGCAAGAACGCAACGCGCTTGCCTAAATAAACCAAAGCTCCAACATCACCATCTTTGAGCTTCTTTTCATTTTTGGTTTTATAAAAGCGAACTCAAGACCTCGGGTGCAGGAGTGAATGTTTGTAATCGAGTGAGCTACATCCTCATTGAGGGCTTCATTGGAGGAGGAAGAAGATGAAGTTCGGAAAAGAGTTTGTCTCGCAAATGGTGCCGGAATGGCAAGAGGCATACATGGACTACAACTCTCTCAAGCTTATCATAAAAGACATCCTGCGTTTCCGCAAGAAAAATGCATCATCGACGCCAATGGAGGCAACTTCGGCAGGGTCGACACTAAAGAGGAGGGTGTCACTCTACAGAGCATTCAGCGGGCTGACAAGCCGGCAACGCGGCTCGCTGAGGAAGAAGGAGGACGAGGACATACTTGTGGGTGAAGAAGGTGAGGAAGGGCAGTGGCAGACAAGGTTTTTGATGCCGTCCGACGAGGGAGGAGAGTTTGAGGTTGCGTTTTTTAGGAGCCTGGACGATGAGTTTAACAAGGTGAATTGCTTTTACAAGAAGAAAGTTGGGGAAGTCGTGGAAGAGGCTGAGGAGTTGAGTAGGCAGATGGATGCTTTGATTGCTCTTAGGTTAAAGATTGATAATCCAGAGGTGGATATTGGAGGGAGTGATTTGGCAAGCAATGGGATTTCTTCAGTCTCAGCAGTTCATCCCACAAGTGGTAGAAAAACAGGGGGAGAAGATATGGATGTGATTAACGAAGTTGAGATGAGCGATGAAGAAGAAATGGAAGATGATGAAGAGAGGGGAAGCAAAGAATCGGAAACCGATGACCGGAAAGCCAACAGAGGGACGGTGGATATTCAGGGGTTTAAACCACTACAACTAGAGGTTCTAGATCATATAAGGATCAACGTGATACCTGAAACTCCAGTGTCAACAATTAAAAGCATATTCCAGCAGAATTACTTGTCATTCAGCAAGAATGAGCTGAGGAAAGTAGAAGAGCAAATGAGACAGGCTTTTAGCGAGTTTTACCAAAAGCTCCGGCTTTTAAAAAGCTACTGTTTCCTTAATCAATTGGCTTTCTCGAAGATCATGAAGAAATATGACAAGGTCTCTTCGAGGAATGCGTCGAAGGTTTACTTGAATATGGTGGATAATTCTTATCTCGGTAGCAGCGATGAAGTTACTAGGCTTATGGAAAGGGTGGAGGCTACCTTCATAAAGCACTTCGCAAATGGAAATCGAAGAAAAGGAATGAAGACATTAAGACCGAAAGCTAGAAGGGAAAAGCATAGAAGTACATATTTCTTCGGGTTGCTCTCCGGGGGCTCCATAGCACTTGTAGTAGCCATCATTGTGCTTATGCATGCAAGAAATATCCTTGAGAGTGACGGGCGTGTTCTGTACATGGAAAACATATTTCCCCTGTACAGCCTGTTTGGATTCGTCGTCCTA
>Dhingra_Pear_16_GATCAG_L001_R1_001_paired_trimmed_paired_merged_contig_101769 phosphate transporter PHO1 homolog 9
GGGGGACTTCAAAAAAAGATCGCACAACTGCCTTGACAGCCACGTTTTTAAATCTTTCTACTTCATTGTTGCAATGATTCCTTATTGGATGCGTTCGCTTCAGGTGTTCTGTGTTCAAAACTCTTTAATTTCTCCTTCATGAAAGTATATGGTTTTAACTGTTCTTTGCTTGCAGTGTGTGCGACGCTTGACAGAGGAGAAAGACAGAATGCAAGGG
>Dhingra_Pear_16_GATCAG_L001_R1_001_paired_trimmed_paired_merged_contig_25211 phosphate transporter PHO1 homolog 9	GO:0005802	GO:0005886	GO:0016021	GO:0008934	GO:0052832	GO:0052833	GO:0016036	GO:0016311
TTGTTCAAGTGCTCATTCTCCAACCGAAAGAAGTTCCATATGCCACGACGAATGATTTCTAAGCAGGCAACTATCGCAGTCAAGGCTGTTCTATGGACGAAAGGCACTCCTCTAATTCCCAGTACTGACTGCATCCAAGCGAGTCTTAGTACAACATTCAACACCATGGCTACGAAATAAACACTCTGGTTTGATACGAGGAGTTTGTCTCTCAGCCAAGGATTTTTAGAATTTCGTTGCAGAAGACCCCAATCGATGACAATGTCCCAATATGTACCAACAGCAGTTGCCACAACTGAACTAACTATAGCGAGGATTTTTGATGTCATCCCTGCTTTCAGATCATAACTTGTTCTCATGGCTACTGCAACGATTGTTGAGAAGTATTTCAGCGCATTTAACCCTTGCAGTCCATCTTTCTCCTCTATCAAGCGTCGCACACACTGAAGCGAACGGATCCAGTAAGGAATAATTGCTACAACGAAGTAGAAGGATTTAAAAACATGGCTGTCGAGGCAGTTGTGTGATCTTTTTTTGAAGTCCCCCCAACCGTAATAGCAAACATAGAATTCCAAACTCCTGAAAGCTTGAACCTGGCTAGTAAGCTGATCTGCCAAGAAAAAATCCGGCAGGGTAACCTTATAAAGAGGAGCAAGAAGACAATGGGATAGGCATAGAAGGAGGAAATATCGACTGGAACGATATATAACGTTGAAAGGACAAAACATTATAAGAAGCAAAACAATGACTAGGCCCAGGGGGACTAATTCTTTCAAGGCTACGAAGCTTTTTGTTCTTGGATCCAACTCCATATCCAAAGTTGAGACGACACCAGCCAATGCGAGAATTGCAATACCTGAACTGAGAAGGAAAAGCTGTCTGTAACCAATCTCTGACCCTTGCTTGAAGCCAAAGATAAATGGATAATTTACATGATAGCGCCTCCAAAAGAATATGTTCGCTGAGAACATGATCAGATGTAGGACGACGAATCCAAACAGGCTG
>Dhingra_Pear_16_GATCAG_L001_R1_001_paired_trimmed_paired_merged_contig_130886 phosphate transporter PHO1 homolog 3-like	GO:0016021
CTGTCAGCATGAGAATAGCCTACACTCATAACAACGACGTGAACTGGAAAATTCTTGCTGGGATTTTCTCAATTGTTGCAGCTATCTATGGAACATACTGGGATCTTGTCGTGGACTGGGGACTTCTGCAACGCCGCTCCAAGAATCGATGGTTGAGAGACAAACTCTTGGTCCCTTACAAAAGTGTATACTTCGTAGCCATGGTGTTGAATGTGGTGCTGAGATTTGCCTGGCTGCAGACAGTTTTGAAATTCAATGTCTCCTTCATGCATACA
>Dhingra_Pear_16_GATCAG_L001_R1_001_paired_trimmed_paired_merged_contig_132177 phosphate transporter PHO1 homolog 3-like	GO:0016021
CCTTCGATTTTGGCCTCAAGACTGCCATTCCTTTTCGGCGATTTGAGTTCGAGAAATGCTTGATGAATGTAGTTTCAACCCTCTCCATAAACTTGGTAACCTCGTCGGAGCTGCCAAGGTGCGAGTTATCCACCATGTTCATGTAAGATTTTGATGCATCTCTCGAAGCCACCTTATCGTATTTCTTCATTATCTTCGAGAAAGCCAACGTATTCAAAAATCCGTAGCTCTTCAGAAGCCGAAGCTTCTGGTAAAATACAACGAAAGCTCCCCTCAGCTGTTCTTCAACTTTGTTGAGATTAACCCTGCTGAACTTGAGCTCCGTTTGCGGAGCCACGTTGAGGAAGCCTTTGATGGTGGAAC
>Dhingra_Pear_16_GATCAG_L001_R1_001_paired_trimmed_paired_merged_contig_134552 phosphate transporter PHO1 homolog 3-like
ACCCTCAGAGAATGTTTGATTGGTCAGGGGAGATGACTCGCCTTGCTTCCGATGTTGCCACGTCTACAGCTGCATTGGCTGCCGCCAGCCCACACGGTGCCAGAGCAAGCAGGCGGGTACATGCTATGGATGCGATTGAAGAGCGCTGGTCAAACAGTTCGCGTGATGAAGAAAAAGATGACAAAAAGAGTGGAGACGTTGAGATGGAAGTGATGAAGAAGTCGGAGGGCAGGAGAG
>Dhingra_Pear_16_GATCAG_L001_R1_001_paired_trimmed_paired_merged_contig_136677 phosphate transporter PHO1 homolog 3-like	GO:0016021	GO:0008934	GO:0052832	GO:0052833	GO:0016311
GACCAATCAAACATTCTCTGAGGGTTCTCCACTTTGATCTGAAACGCAATCAAAGCGTCCATTTGCTTGTTCAGAACTGCAGCTTCCTTCATCACCTCGTCAACCTTCGACCTATAAAACTTGTCAACTTTATTAAACTCATTGTCGAGCCTCTTGAAGTACTCCAGCTCCTGAACACCGCCTTCCTCCGCCGCCATCAGAAACGTCGTCTGGTAGCTCTCGGAGTCGTTTTCGTTGACAGAGTGAACAAGAATGGCCTGGCTCTCGATG
>Dhingra_Pear_16_GATCAG_L001_R1_001_paired_trimmed_paired_merged_contig_91007 phosphate transporter PHO1 homolog 3-like	GO:0016021
GGTTTGTGTGTTCCACTGCATCTGTGCTCCTCTCTATAAGGTCACACTGCCGGATTTCTTCTTGGCAGATCAGTTAACTAGCCAGGTGGAAGCCTTTAGAAGTCTGCAATTCTACATTTGCTATTATGGCTGGGGAGACTACAAGGTCAGAGAAACAACTTGCAGATCAAGTGACGTCTTCAAAATTTTCAGTTTCCTCGTTGCGTGCATTCCATATTGGTCCGGCCTCCTTCAGTGCAACCGCGACGATGTGAACTGGAAAGTTCTTGCTGGGATTTTCTCAATCGTTGCAGCCATATTTGCAACATATTGGGATCTTGTTGTAGACTGGGGACTTCTGCAACGCCGCTCCAAGAACCGATGGTTGAGAGACAAACTCTTGGTCCCTTACAAAAGCGTGTACTTCATAGCGATGGTGTTGAATGTGCTGCTGAGATTTGCCTGGCTGCAGACAGTTCTGAAATTCAATGTCTCCTTCATGCATAGACAGACAATGATCACGGTTGTGGCGAGCTTGGAGATAATTCGTCGAGGGATATGGAATTTTTTCCGGTTGGAGAATGAGCATCTGAACAATGTCGGAAAGTACAGAGCATTCAAGTCAGTGCCACTGCCCTTCAACTATGATGAAGACCATGGCAAACTTTTGTAGGCAAAGAAAATTGCAAACATCTCAAATTGTCTACAAGCTGCTGAAACTTTCTTTCTTTTTTTCTCCCCTTCTCCATTAATTTTTTGCTGAATGCAGAGTTGCATCAGTAGTTCTTTTGTTCTGATTTTTTCGGAAATTTGCAAATGGTATACTCCATCGAATAACTAACAGGTCGACAAATTGATGGACTAGTGAATATATGCTTTTCCCTATATACAATTTCTTATGAACCAGAACCAGAGAACTTTGTTCAGGATCAACAATGAACAAGGCTATTCCATATATATAATTAACCACAGATCGTACGTTTGTTCTTGGTTTGTTGCTTTATTATACTAAGGTGTATGAATGGAGCGAGATTGTCATGTTTAGTCATCCTTGTCAGCGTCCACATCGCAGTAACCAAAGGGAAGAGGGACTGACTTGAAAGCGCAGTACTGGCCTACATTGTTCAAGTGCTCGTTCTCTAACCTGATTAAATTGAACACGTTATATTCTCAAGCATAAGCTACTTAAAGGATGCAACGACTGCAGACAGAAACTGCAAAAAAGTCTCAATGTTGAATTTCATGAGAAAAATTAC
>Dhingra_Pear_16_GATCAG_L001_R1_001_paired_trimmed_paired_merged_contig_97137 phosphate transporter PHO1 homolog 3-like	GO:0005802	GO:0005886	GO:0016021
CATACCTTGGTAGCTCCGACGAGATTACAAAGCTTATGGAAAGGGTTGAAACTACGTTCATCAAGCATTTCTCGAACTCCAATCGCCGAAAAGGAATGGCGGTCTTGAGGCCAAAACCGAGGGTAGAAAGACATCGGATAACATTCGCTATGGGTTGCTTTGCTGGCTGCACAGCTACCCTCATATTAGCCCTTGTTTTGATCATTCGTGCTCGAAATATTATGGATAATCCGGAGAGAAGTAAATACATGGAAAACATGTTTCCTCTATACAGCTTGTTCGGATTCATAGTTCTCCACATGCTTATGTATGCCGGAAATATATACTTTTGGCGGCGGTTCAGAGTCAATTACTCTTTCATATTCGGTTTCAAGCAAGGAACCGAGTTGGGATACAGAGAGGTCCTCCTTCTGAGTTCTGGTCTGGCAATGCTAGCACTAGCATCTGTGCTCTCAAATCTTGACATGGAGATGGACCCGAAAACCAAAGATTACAAAGCGCTA
>Dhingra_Pear_16_GATCAG_L001_R1_001_paired_trimmed_paired_merged_contig_69616 phosphate transporter PHO1 homolog 10-like	GO:0005802	GO:0005886	GO:0016021	GO:0016036
TTTTCAACGTGAATAAGAGTAACAAACGCATTTGAACGTAGACTCTGGCACTTACAAAAATTACAAGTAAGCCCAAAGGAGCCAATTCAGTCAGAGTCTTGTATTTTTAAGTACTCAAGTCCAAGTGTAAGTTTGCCAGGAAACCACCCAACGAAAGTACTGCAAGACCAGTGCTAAGGAGGAAAACTTCGCTGTAACTGTGCTCAGTTCCTTTCTTGAAGCCAAATATAAAGGCATAGTTGACACGATAACGCCTCCAGAAGTATA
>Dhingra_Pear_16_GATCAG_L001_R1_001_paired_trimmed_paired_merged_contig_132799 phosphate transporter PHO1 homolog 1-like	GO:0005802	GO:0005886	GO:0016021	GO:0019375	GO:0045892
CTTATTACACCAACTTTGGAACGAGCTTTCAACAAGATTCCTCCTCTTGGAAACATTTGTTTCGAAAATGCCTAAACATCGAATTCTATATGCAGCTGTTGCCAATGATGCATCAGTCCTGATCATCCACTTCATGAAAAGGCAGTGGTACTGTCTTAACTGCTCTAAACTTGCCTGCATTGTTCAGATGTTCATTCTCTAACCTGAAAAAGTTCCACAACCCTCTTCTGACGACTTCAAGAGCTGCCAAAAACAGCCCGGTTACCCTGTAATCTACATGTCCAAAACTTGAATGGAGAACAGTTTGCATCCAAGCTAGCCTGAGAATAAGGTTCAATCCCATTGAGATGTAGTATATGAACTTTCGGCGAATCATTAATTCGTTCCTAAGCAAAGGATTCTTGGAATTCATTTGTAGCAAACCCCAATCCTTTACAAAGTCCCAATACAATTGGTAAATTGTTGCGAAAGTCGATATGATCACAACAAGACAGAGCCACCCAATGCTCCCTTCTTTCTCATAAGCTACTTTAGCTACTGCTGCTAACATTGCTGACACATATTTGCCTAGATTCACAAGGTGGCTTGTCTGTCCCTCATCAAACCACCGCCGAGCACACTGCATTGCTCTCCAGTAATAAGGTAGGAAGGACACGGCATAAGCAAGATCTCGGTAATGCCCCGCCCTCATGCAGTAGCCATAGTCCTGAGTTTTGTAGCTCCCGGTTATGTAGTAACACGCCACATACTCGAGGTTCCTAAGCATCGGAACCTGACTACAAAGTTGATCTGCCATAAAGAAGTCCAGCATGACAACCTTGTACAGAGGCGACAGAATGATATTTCTTAGGACACGAAGAAGGCGGAAACGGCTTGATCGGTAAATGATGTTGAAGGGGCACACAAGTAGTACTAAAAACATCAACAAAAGAAGGCCAGGAATTTCTTGAACTTGGGCATATGAGTAGCCTTTTGTTAGCAGTAACAAATGAACACACATGACTCCGACCACAGTAGTCAACGACATGGTGCAGATCAAGAACACATCTCTGTACTTTAGCTCCTTCGTCTGGGACAGTTCAAAGATGAAACTGTAATTTATACGCGCCTTTCTCCACGCGAATATGTTGCAGCCGTATAAGAAGAAGTGTAGAAACAGTAGGCTGAACATGCTAAGTACAGGGTAGGCAGTTTCCATGTAGACTGAATTTGGCTGCCGTTTGTACAATCCCGTAATATGAGCCATAATGACATATCCAGTTAAGAGTGCGATAAAACATCCCGTAAATAAACCAATGAAAAACGTTACAGAATGTGATTCTTTACGCTCAGTCGGTTTAAGATACTTCATGGCCTTTCGCCGGTCTTCTTCAGCAAGGTGTTTGGTGAAAAGCTCCTCAACTTCATCTCCTAAGTTCATCACCTTATCCGAGCTGTTGAAATAGGAACTCTCCACAACTTTTAGATAAATCGGAAGAACTTGTTTTCCAGTGACTTTGTCAAACTTCTTTAAAATCTTTATAAAAGCAAGCATGTTCAAGTTCCTGTAAGTTTTGAGGTATCCCAACCCTTTGTAGAGCTCGACGAAAGCTCCTTGGATCATTTTTTCCGCATGATGCAACTTAGTTTTGTTGATGTGCAGCTTACCACCGTCTGCGCCGCATTTTTTCGAGGACTGATTCACCAGATCTTCCCAAACTATGTAACTGATCGCTGAGAAAGTGCGCGACGGGGTTGTTAGAGGAATGTTTATCTTCAAGTTCTTCCCCTGGAAGCTGAAAGAACGACTTGACATGCTCCTTAGCTTTCCACTATCTTCACTTTTCGTTCTAATTGATTGTCCCAATTCACCGGATATCGTGCCTTCCGAGTATGCCACTTCATTTTTCTCCAAGTCTTCTGTGCAGTCTTGCAGCTGTTCTTGCTCTGTTTTATCCTTAACAGAATCCTCATCAGATGTGAAGGAGCCTGACATGGAAATATCCTCCTTGGAATTCAGCGCAAAAGCTCCTTTGCCGCGCTGTTTCTTGAAGGCGGTTTTGAGCTCAATGAGTATGTCCGTTTGTTTCTTCAAGGACTCCCCTCTCTCCATGAACTCTTTCTCCTTTGTTCTGAAAAACTGATTCACCTTGTTGAGCTGAAGGTCGAGGAATGAGAAAAACTCTTTCGCAGCATTAGTATCAGCAAACTGCTCTAACAATTCAGTCTCATACATGTCTCCCTTGCTTGCTGATGAGGCAAGCTTCTTGTGAACATGTATGAGGTCATGTTCTCTATGTGGATGGCCAAAAGGAGTGAACTTCCTAATGGAAGTGATGAGAGTGTCGGATAAAGACGTGCTATTTTGGTGATTAGTAGGTGAGTTTTTGTTGTTGTTAGAGTTAAGGAGATTGATTTTTTTGAGGTCCTTCTTGAGCTGCCAGTAATCGACGAATGCATCCTTCCATTCAGGGATGAGCTGCCCTTCGAATTGCTTGGAGAACTTCACCATTTTCTCTCTTTGAGTTTTGAGTTCTGAGTTCTGAGAGAGAAGGATGACGAAGAAGCTCTAGCTCTCGTTGTTATTTATGGGGGTTGGAAAAAAAGGAACTTTTTATCGATATCTCGTACCAAATTCCCTAAGAGCACATTCTAAAATATCCTTTGCTTTTATACCATCACCATATGCTTCCGCCACTTGAAAGGGTATAGTAACCAGCTTCACCGGAAAGTAAACCGAATTGCCACCGGATGCTACGACTATCTCGGCCAACTTGTGCTCATGAAGATTTTAAAATGGTGGGAATTTAGAGTGGCATGGAGAGGGGAACAAATTCAA
>Dhingra_Pear_16_GATCAG_L001_R1_001_paired_trimmed_paired_merged_contig_36921 phosphate transporter PHO1 [Medicago truncatula]	GO:0016020
CAAGTGGTAGAAAAACAGGAGGGGAGGATATGGATGTAATTCAAGAAGTTGAGATGAGCAATGAAGGAGAAATATTGGAAGAAAATGAAGAGAGGGGAATCGAGGAATTGGAAACCGCTGACCGGAAACCCAACAGAGGCACGGTGAATATTATGGGGTTTAAACCACAACCACTAGAGGTTTTGGACCATATAAAGATCAACGTGGTGCCTGAAACTCCTGTATCAACAATCAAAA
>Dhingra_Pear_16_GATCAG_L001_R1_001_paired_trimmed_paired_merged_contig_36922 phosphate transporter PHO1 [Medicago truncatula]	GO:0005802	GO:0005886	GO:0016021	GO:0016036
TCTTACTCGAATCTTACATCTGAACAGAAGCAATGTACAAAAAGCAAGAACGCAACACGGTTGCCTAAATAAACCAAAGCTTCCGAGTGCAAGAGTGAATGCTCGTAATCAACTGAGCTACGTACTCATTGAGGGCTTGGTTGGAGGAGGAGGAAGAAGATGAAGTTCGGAAAAGAGTTCGTTTCGCAAATGGTGCCTGAATGGCGAGAAGCATACATGGACTACAACTCTCTCAAGCTTATCATAAAAGACATCCTGCGTTTCCGGAAGAAATATGCATCATCCACACCAATGGCCACGACACCGGCAGGGTCGGTGCTAAAGCGGAGGGTGGCACTCTACCGAGCATTCAGTGGGCTGACAAGCCGACAACGCGGCTCGCTGAGGAAGATGGAGGACGAGGAGATACTTGTGGCTGAAGAAGGGGAGGAAGGGCAGTGGCAGACAAGGTTCTTGATGCCGTCCGAGGACGGAGGAGAGTTTGAGGTTGTGTTTTTTAGGAGCCTGGACGATGAGTTTAACAAAGTGAATTGCTTTTACAAGAAGAAAGTTGGGGAAGTTGTGGAGGAGGCCGAGGAGTTGAGTAGGCAGATGGATGGTTTGATCGCTCTTAGGCTAAAGGTTGATAATCCAAAGGTGGATATTGGAGGAGGAAGTGAGTTGGCAAGCAATGGGATTTCTTCAGTCTCAGCAGTTCATCCAAGTGGTAGAAAAACAGGAGGGGAAGATATGTATGTAATTCAAGAAGTTGAGATGAGCAATGAAGGAGAAATATTGGAAGAAAATGAAGAGACGGGAATCGAGGAATTGGAAACCGCTGACCGGAAACCCAACAGAGGCACGGTGAATATTAAGGGGTTTAAACCACAACCACTAGAGGTTTTGGATCATATAAAGATCAACGTGGTGCCCGAAACTCCTGTATCAACAATCAAAA
>Dhingra_Pear_16_GATCAG_L001_R1_001_paired_trimmed_paired_merged_contig_74092 phosphate transporter PHO1 [Medicago truncatula]	GO:0016021	GO:0016787
AAGGCTGTTCTATGGACGAAAGGCGCTCCTCTAATTCCTAATACTGACTGCATCCAAGCGAGTCTCAGTAGAACATTCAACCCCTGCATCATGTCACATTATTCGATATTAATGTCAAACGACAAGGAACGAATGGCACTCCATAAGGGCTGAAGAAGTCAGCTTGTAAGTTGTAATCCTACCATGGCTACGAAATAAACACTCTGGTT
>Dhingra_Pear_16_GATCAG_L001_R1_001_paired_trimmed_paired_merged_contig_104086 phosphate transporter PHO1	GO:0005802	GO:0005886	GO:0016021	GO:0015114	GO:0006826	GO:0009611	GO:0009805	GO:0010106	GO:0010167	GO:0015706	GO:0035435
TGTAAGTTTTAAGCAAACCAAGACCTCTGTAGAGCTCTACAAAAGCCCCTCTAATCATCTTTTCAGCACACTGTATCTTCTTTCGATTGATGAACTCTCCAGGGCCATCCTTTTTAGGATTGTTCACTAAATCTTCCCAAAGCATTGATGTAACAGCTGTGATAGTTCTTGTCGGTGTTGTGTTTGGAATATCAATCCTCATGGCCGTTTTAGGTTTGCCTTTCTTGGTCTTACCCCGAGTTGTCGTGTTAATAAAGTTAACACCATTTCTTTCTAATGCTGCAAGTGCTTCACTCGTTTGTGTTATTTCTGTAGGGGCCGTATTCGATTCCGCC
>Dhingra_Pear_16_GATCAG_L001_R1_001_paired_trimmed_paired_merged_contig_114393 phosphate transporter PHO1
GGCAGCCGGATCAAGGATTACATATGCTAACAACCCGCACAGCCACCTATGGTTTTATATAGTAGTGATCACCTCTGTGGTGGCTACAGTCTACCAGTTGTACTGGGACTTTGTCATGGACTGGGGGCTTTTCGACCCAAAATCCAAGAACTTATGGCTAAGAGACGAACTTATTCTCAAGAACAAAAGCATCTATTATGCTTCCATTGCCTTGAATGCGGTCCTAAGAGTCGCTTGGGTAGAAACAGTAATGGGATTTCATAGAATTCCGGATGTTGAGTCACGATTGCTGGACTTTCTCTTAGCTTCATTAGAGGTTATCCG
>Dhingra_Pear_16_GATCAG_L001_R1_001_paired_trimmed_paired_merged_contig_117787 phosphate transporter PHO1	GO:0005802	GO:0005886	GO:0016021	GO:0008934	GO:0015114	GO:0052832	GO:0052833	GO:0006826	GO:0009611	GO:0009805	GO:0010106	GO:0010167	GO:0015706	GO:0016311	GO:0035435
CGTTTTGTTATCGAAATTGAACAACATGTCGCTAATTCTTTTGGTGACAAAGCGAACTGGATCGAAAATGGAGACACCAAAATCTCCGGCTGCGTCTGAGGGTTGTTTGGGGACTCTTGAAAGCTTGATCTTCTTAACTTGTTTCTTGAGTAGCCAGTAGTTGACGAAAGCACCCTTCCATTCTGGTATAAGCTGAGCTTCAAGCTCCTTTGAGAACTTCACCATTCTTGT
>Dhingra_Pear_16_GATCAG_L001_R1_001_paired_trimmed_paired_merged_contig_9228 phosphate metabolism 7-like
AAGAATTGGAATATCATTCAACACAAATATTTATGCATGAAAATACACGTTATTCAAACCGCATATATCAATAAAGATGTGAAAGATTACTAATATTACAACGACAATCATTACGATAGTAACAAATGTTTACCATACAACTCTACTTCTCGAAATCAAGGGTTTGTTTGGAAGTGATTTTGGAAAGCCAGGATCACTTCTAGACGAGAGGTGCTTCTCCAAAAAATTCACATGGTTTACAAGCCTAACTGAAAGATCACACTCTTCACATTTTACATGAAAATACAGACTCACCACACACAGTCTTACCTACATTTTTAGCCAAAACTTCTGCCCCCGTATTCGCAGCACAAGCTGTTTCGTTCTTCGTTTTTTATTTTCGTAGAGACAGGTAAGTTCGGTTTTATGTAACGAGACAAACCCCTTGCTTCAGACGACGGATTGAAGAAGGGGAGACCTGTATCCATCAGTGCTCCGCGGATGCTGCATTGGCAACAGAGCTGGATCCCTGTAAGCAGTGGTTAACTTTTCAT
>Dhingra_Pear_16_GATCAG_L001_R1_001_paired_trimmed_paired_merged_contig_9229 phosphate metabolism 7-like	GO:0016021	GO:0016757	GO:0008152
TTGTTTGGAAGTGATTTTGGAAAGCCAGGATCACTTCTAGACGAGAGGTGCTTCTCCAAAAAATTCACATGGTTTACAAGCCTAACTGAAAGATCACACTCTTCACATTTTACATGAAAATAAAGACTCACCACACACAATCTTACCCACACTTTTAGCCAAAACTTCTGTCCCCGTATTCGCGGCACAAGCTGTTTCGTTCTTCGTTTTTAATTTTCGTAGAGACAGGTAAGTTCGGTTTTATGAAACGAGACAAACCCCTTGCTTCAGACGACGGATTGAAGAAGGGGAGACCTGTATCCATCAGTGCTCCGCGGATGCTGCATTGGCAACAGAGCTGGATCCCTGTAAGCAGTGGTTAACTTTTCATAAAATGCAGAGATTGTGGGATCCTTCTCGTCTT
>Dhingra_Pear_16_GATCAG_L001_R1_001_paired_trimmed_paired_merged_contig_11062 phosphate chloroplastic-like
GGAAGAAATTCATGAAGTGGAGGGTCTAACAGGCGGATTGTAACCGGAAGACCATCCATTGCACGGAAAATTCCTTCAAAGTCAGATCTTTGATATGGCAGTAAGAGGTCCAATGCCACCTTCCTCTGTTCAGGTGTAGCCGCCATGATCATTTTTCTTACCGCCTTTATTCTATCATCCGAAGCAAAGAACATGTGCTCTGTCCTGCAAAGTCCAATCCCTTGTGCACCGTTATTTCTTGCAGTTAGCGCGTCTTCAGGTGTGTCAGCATTCGCCATAACCTTGAGACGCCGGACATTGTCAGCCCAAGACATAAAGGTTTCCAAATCGCCACTAAAAGCCGGAGGAGAAAGTGGCTGTTTTCCTAATATGACTTCACCAGTGGATCCATTGAGCGAAATCCATTCTCCTTCTTTGATCACCGTGTTCCCGATCACAACCAGCTTCTCAGCGTCATTTACTCGGATATCAGCGCAGCCAGAAACACAACATTTGCCCCACCCACGGGCTACAACAGCCGCATGAGATGTCATGCCTCCTCTGGCTGTCAGGATCCCTGCAGCTGCATGCATACCCCCAACATCTTCGGGGCTAGTTTCAGTCCTTACCAAGATGACACTCTTTCCTTGTGCCTGCCATGTTTCGGCATCCTCAGCACTGAACACGACTGTCCCTACAGCTGCTCCTGGAGATGCAGGCAATCCAGTGGCGATGACTTTGTTTTTGTAAGCGGTTGGATTCTCAAACTGTGGGTGAAGAAGTTGGTCAAGGTGCTGTGGTTCCACCATCTTGATTGCTGTGCGCTTGTCCACGAGCCCCTCATTAGCCAAGTCTACAGCTATCTTAATCGCTCCTTTACCAGTACGCTTTCCAACGCGGCATTGCAACATCCACAACCTATTTTCTTGGACTGTAAACTCGATGTCCATCATATCTTTGTAATGTTTTTCTAGAATTTCACAGTTCTCCACAAGCTCCTTGTAAGCTTCTGGCATGCAATTTTTCATAGCATCCACGTCTTCTGGCGTCCTGATCCCGGCAACTACATCTTCTCCCTGAGCATTGACTAGAAACTCGCCATAAAGCTTCCTTTCACCGGTGCTTGGATTCCTAGTGAACAGAACACCTGTCCCTGAAGTATTTCCCATGTTCCCGAAAACCATGCATTGAATGTTAACCGCGGTTCCCTTCAAACCAGTTATCTGATTGATGCTCCGGTATTTAATGGCCCTTTGGCTGTCCCAAGAATCAAAAACTGCTTTAACAGCCAAGAGAAGCTGTTGTTTTGGATCTGGAGGGAACTTTTTACCCGTTGTTTCGAGATAAACATTTTTGTATTGTTCTACCAGCTCTTTAAGATCAGAAGCTGTTAGCTTTGTATCAAGCTCAACTCCTTTTTTACGTTTTAGTTTTTCCAATTTCTCCTCGAATGATGAGTGTGGAATTTCCATAACAACATCGCCAAACATGTCCAGGAACCGTCTGTAAGAGTCATAAGCAAAGCGCTCTCCACTTTTTGCGGCCAAACCAGCAACCACCTCGTCATTGAGCCCAAGGTTGAGGACAGTGTCCATCATGCCAGGCATGGAAATCGCGGCACCAGAGCGAACAGAGACGAGAAGAGGCTTGGAAGGATCTCCAAGAACAGCACCAATGTCCTCTTGCACAATCTCCAAGCCCTCTAATATCTCCTCCCACAAACCTAGAGGTAAGTCTTTGCCATTGAGCTGATACTCTT
>Dhingra_Pear_16_GATCAG_L001_R1_001_paired_trimmed_paired_merged_contig_112574 phosphate chloroplastic-like	GO:0005634	GO:0005829	GO:0009570	GO:0005524	GO:0016301	GO:0046872	GO:0050242	GO:0006090	GO:0016310
AAGAAGCTCTAGACCTCAACATCTCTTTGCAACTTTTGCAAGTAGAAACTCTCATCTTCTTCTGATCAGAAAAGCACTTCTGTCTTCAGCAGAGAGAGTATAAAAATGTCATCCACTGTGAAAGGCATGCTCATAAGGACTCCAGCTGAGGTTTATGGGCAGAGATTGTTCAAGGGAAAACATGTGGATCAATTTGATCTTGTTAGAGAAAACGCTTCCTTCCATGGCCTCAACTCGTCGGGTCGAGTTGTCCTCAAGCGCTGTCACCCGCAGCAGATGCAAATTATAAACACTATCACAAATCCAAACCCGAAGAGGAACGAGCCAGGACACATCGAAGCAAAAGCTGTTCTGTCCCCAGTCGCAGATCAGACTGCACCAACAACCAGAAAGCGAGTATTTACTTTTGGAAAAGGAAAGAGTGAAGGCAACAAGGCCATGAAATCATTGTTGGGAGGGAAAGGTGCAA
>Dhingra_Pear_16_GATCAG_L001_R1_001_paired_trimmed_paired_merged_contig_115111 phosphate chloroplastic-like	GO:0043231	GO:0044444	GO:0016772	GO:0043167	GO:0044237
AAGAAGCTCTAGACCTCAACATCTCCTGTAACTTTTGCAAGTAGAAACTCTCATCTTCTTCTGATCAGAAAAGCACTTCTGTCTTCAGCAGAGTGAGTATAAAAATGTCATCCACTGTGAAAGGCATGCTCATAAGGACTCCAGCTGAGGTTTATAGGCAGAGATTGTTCAAGGGAAAATATGTGGATCAATTTGATCTTGCTAGAGAAAACGCTTCCTTCCATGGCCTTAACTCGTCGGGTCGAGTTGTCCTCAAGCGCTGTCACCCGCAGCAGATGCAAATTATAAACACTATCACAAATCCAAACCCGAAGA
>Dhingra_Pear_16_GATCAG_L001_R1_001_paired_trimmed_paired_merged_contig_115944 phosphate chloroplastic-like	GO:0005634	GO:0005829	GO:0009570	GO:0005524	GO:0016301	GO:0046872	GO:0050242	GO:0006090	GO:0016310
CAAAAACCATGCATTGAATGTTAACTGCGGTTCCCTTCAAACCGGTTATCTGATTGATGCTCCGGTATTTATTGGCCCTTGGACTGTCCCATGAATCAAAAACTGCTTTGATAGCCAACAGTAGCTGTTGTTTTGGATCTGAAGGGAACTTTTCACCCGTGGTTTCGAGATACACATTTTTGTATTGTTCTACCAGTTCTTTAAGATCAGAGGCTGTTAGCTTTGTGTCAAGCTCAACTCCTTTCGTACCTTTTAGTTTTTCCAACTGCTCCTCGAATGATGAGTGTGGAATTCCCATAACAACATCTCCAAACATGTCTAGAAAACGTCTGTACGAGTCATAAGCAAAGCGCTCTCCAC
>Dhingra_Pear_16_GATCAG_L001_R1_001_paired_trimmed_paired_merged_contig_121771 phosphate chloroplastic-like	GO:0009507	GO:0005524	GO:0016301	GO:0046872	GO:0050242	GO:0006090	GO:0015979	GO:0016310
CACTTGATGTCCTAGTTCCTGAGGTATTCCGACAAGGGGAACCATTATCTCGGGGAAAACTTTGACACCCTGGTTGCTCATTGAGACTGCAGCCTGAAAGATTGCACGCGTCTGCATTTCGGTGAGTTCTGGATATGATATCCCCAACCTGCAGCCGCGGAAACCAAGCATGGGGTTTACTTCTGATAATTTCTCAATTCTTGAGAATACTTCATCCTC
>Dhingra_Pear_16_GATCAG_L001_R1_001_paired_trimmed_paired_merged_contig_29582 phosphate chloroplastic-like	GO:0005524	GO:0016301	GO:0046872	GO:0050242	GO:0006090	GO:0016310
CCTACAGCTGCTCCTGGAGATGCAGCCAATCCAGTGGCGATGACTTTGTTTTTGTAAGCGGTTGGATTCTCAAACTGTGGGTGAAGAAGTTGGTCAAGGTGCTGTGGTTCCACCATCTTGATTGCTGTGCGCTTGTCCACGAGCCCCTCATTAGCCATGTCTACAGCTATCTTAATCGCTCCTTTACCAGTACGCTTTCCAACGCGGCATTGCAGCATCCACAACCTATTTTCTTGGACCGTAAACTCGATGTCCATCATATCTT
>Dhingra_Pear_16_GATCAG_L001_R1_001_paired_trimmed_paired_merged_contig_35070 phosphate chloroplastic-like
GGAGGAGAAAGTGGCTGTTTTCCTAATATGACTTCGCCAGTGGATCCGTTGAGTGAAAGCCATTCTCCTTCATTGACCACTGTATTCCCGATCACAACCAGCTTCTCAGCGTCATTTACTCGGATGTCAGCGCAGCCAGAAACACAACATTTGCCCCACCCACGGGCTACAACGGCTGCATGAGATGTCATGCCACCTCTAGCTGTCAAGATCCCTGCAGCAGCATGCATACCCCCAACATCTTCGGGGCTAGTCTCCGTTCTTACCAGGATGACACTCTTTCCTTGTGCATGCCATGCTTCAGCATCATCAGCACTGAATACGACTGTCCCTACAGCTGCTCCTGGAGATGCCGGTAATCCAGTGGCGATCACTTTGTCTTTGTAAGCGGTTGGATTCTCAAACTGTGGGTGAAGAAGTTGGTCAAGGTGCTGTGGTTCCACCATCTTGATTGCAGCACGCTTATCCACAAGCCCTTCGTTCACCATGTCTACAGCTATCTTAACCGCACCTTTACCAGTACGCTTTCCAGCGCGGCATTGTAACATCCACAACCTATTTTCTTGGACTGTGAACTCAATGTCCATCATATCTTTGTAATGCTTTTCTAGAATTTCACAGTTCTCCACAAGCTCCTCATAAGCTTCTGGCATACAATTTTTCATAGTATCCAAGTCTTCTGGCGTCCTAATGCCGGCAACTACATCTTCTCCCTGAGCATTGA
>Dhingra_Pear_16_GATCAG_L001_R1_001_paired_trimmed_paired_merged_contig_35242 phosphate chloroplastic-like	GO:0005634	GO:0005829	GO:0009570	GO:0005524	GO:0016301	GO:0046872	GO:0050242	GO:0006090	GO:0016310
CAGCAACTTGAGCTGCTGCTAGCCTAGCAATAGGTACCCTGAATGGAGAGCACGAAACATAGTCTAGTCCGGCCTCTGCAAAAAAGGCAATAGAAGAAGGCTCTCCACCATGCTCTCCACATATTCCAACCTTTAAGCTAGGCCTAGCTGCACGTCCCTTTTCCGTGGCCATCTTGATGAGCTGCCCGACACCTCCTTGATCCAGTACCTGGAATGGATCGCTTTGAAGAAGGCCTTTGGACAGGTAAACAGGTAGAAACTTGCCGACATCATCTCTACTGTATCCAAAGG
>Dhingra_Pear_16_GATCAG_L001_R1_001_paired_trimmed_paired_merged_contig_35243 phosphate chloroplastic-like	GO:0005634	GO:0005829	GO:0009570	GO:0005524	GO:0016301	GO:0046872	GO:0050242	GO:0006090	GO:0016310
TTTCTCACACAGCAACTTGAGCTGCTGCTAGCCTAGCAATAGGTACCCTGAATGGAGAGCACGAAACATAGTCTAGTCCGGCCTCTGCAAAAAAGGCAATAGAAGAAGGCTCTCCACCATGCTCTCCACATATTCCAACCTTTAAGCTAGGCCTAGCTGCGCGTCCCTTTTCCGTGGCCGTCTTAATGAGCTGCCCGACACCTCCTTGATCCAGTACCTGGAATGGATCGCTTTGAAGAAGGCCTTTGGACAGGTAAACAGGTAGAAACTTGCCCACATCATCTCTACTGTATCCAAAGGTCATTTGGGTGAGATCATTGGTCCCGAAGGAGAAGAAGTCAGCTTCTTTCGCAATCTCATCTGCAACAAGAGCAGCTCTAGGGATCTCAATCATGGTTCCAACCTTATAGCTCAAGGTGGTACCCAT
>Dhingra_Pear_16_GATCAG_L001_R1_001_paired_trimmed_paired_merged_contig_38613 phosphate chloroplastic-like	GO:0005634	GO:0005829	GO:0009570	GO:0005524	GO:0016301	GO:0046872	GO:0050242	GO:0006090	GO:0016310
TCGCGGCACCAGAGCGAACAGAGACAAGAAGAGGCTTGGAAGGATCTCCAAGAACAGCACCAATGTCCTCCTGCACAATCTCCAAGCCCTCTAATATCTCCTCCCACAAACCTAGAGGTAAGCCTTTGCCATTGAGCTGATACTCTTGGCATGCTTCTGTTGATATAGTAAGTCCAGGCGGGACGGATAGGCCAATGCTAGCCATTTCTGCCAGGTTTGCACCTTTCCCTCCCAACAATGACTTCATGCCTTTGTTTCCTTCACTCTTTCCTTTTCCGAAAGTAAATACTCGCTTTTTGGTTGGTGGTGCACTTGGAACTGCAACTGGGGACAGAACGGCTCCGGGCTCATACTTCTTCAGGATTGGATTCGTGATCCCGTTTACTTCTTCGGGGTTGGCTTTCACAGTGGGCGGCATTTTTATACTTTCTCAGTTGAAGATTGAAGTGCTTTTTTTTTTCTTCAGAAGAACAGTCGAGAACTACTTGCAAAAGTTGTAAAGAGATCCTGAGCTCCAATTCTTAATTCGTTGTG
>Dhingra_Pear_16_GATCAG_L001_R1_001_paired_trimmed_paired_merged_contig_42818 phosphate chloroplastic-like	GO:0005634	GO:0005829	GO:0009570	GO:0004672	GO:0005524	GO:0046872	GO:0050242	GO:0006090	GO:0006468
TATATATATATATATATATTATTTCCCCTATATTTTGGTTTCTATATAATGATAAAGGATTTGTATAAACAACAGAAAAACTGCATTTATTTACAAGTGCAGATTCGCTGTTATGCAGTATTTCTCACACAGCAACTTGAGCTGCTGCTAGCCTAGCAATAGGTACCCTGAATGGAGAGCACGAAACATAGTCTAGTCCAGCCTCTGCAAAGAATGCAACAGAAGAAGGCTCCCCACCATGCTCTCCGCATATTCCAACCTTTAAACTAGGCCTAGATGCGCGCCCCTTTTCCGTGGCCATCTTGATGAGCTGCCCAACACCCCTTTGATCAAGTACCTCAAATGGATCACTTTGAAGAAGGCCTTTCGCAAGGTAGATAGGTAGAAACTTGCCCACATCATCTCTACTGTAGCCAAATGTCATTTGTGTGAGATCATTGGTCCCGAAGGAGAAGAACTCAGCTTCCTTCGCAATCTCATCTGCAACCAGAGCAGCTCTAGGGATCTCAATCAT
>Dhingra_Pear_16_GATCAG_L001_R1_001_paired_trimmed_paired_merged_contig_42819 phosphate chloroplastic-like	GO:0005634	GO:0005829	GO:0009570	GO:0005524	GO:0016301	GO:0046872	GO:0050242	GO:0006090	GO:0016310
ACCCTCCACTTCATGAATTTCTTCCAGAAGGTAACATGGAACAGATTGTTGGCCAACTAACTGCAGAGACTGGCATGACTGAGGACGAAGTTTTTTCGAGAGTTGATAAATTATCAGAAGTAAACCCGATGCTTGGTTTCCGTGGCTGCAGGCTAGGCATATCGTACCCAGAACTCACTGAAATGCAGGCCCGTGCAATCTTTCAGGCTGCAGTCTCAATGAGCAACCA
>Dhingra_Pear_16_GATCAG_L001_R1_001_paired_trimmed_paired_merged_contig_42820 phosphate chloroplastic-like	GO:0005634	GO:0005829	GO:0009570	GO:0005524	GO:0016301	GO:0046872	GO:0050242	GO:0006090	GO:0016310
ACCCTCCACTTCATGAATTTCTTCCGGAAGGTAACATGGAACAGATTGTTGGCCAACTAACTGCAGAGACTGGCATGACTGAGGATGAAGTTTTTTCAAGAGTTGATAAATTATCAGAAGTAAATCCGATGCTTGGTTTCCGTGGCTGCAGGCTAGGCATATCGTACCCAGAACTCACTGAAATGCAGGCCCGTGCAATCTTGGAGGCTGCAGTCTCAATGAGCAACCAGGGTGTCAAAGTTTTCCCCGAGATAATGGTTCCCCTTGTCGGAATACCTCAGGAACTAGGACATCAAGTGAAGGTCATTCACAGTGTTGCAGTTAAAGTGTTCT
>Dhingra_Pear_16_GATCAG_L001_R1_001_paired_trimmed_paired_merged_contig_55378 phosphate chloroplastic-like	GO:0005634	GO:0005829	GO:0009570	GO:0005524	GO:0016301	GO:0046872	GO:0050242	GO:0006090	GO:0016310
TCAACAGAAGCATGCCAAGAGTATCAGCTCAATGGCAAAGATTTACCACAAGGTTTGTGGGAGGAGATATTAGAGGGCTTAGAGAGTGTGCAGAAGGACATGGGTGCTATTCTCGGTGACCCTGCCAAGCCTCTCCTCCTCTCCGTTCGCTCTGGTGCTGCGATTTCCATGCCTGGTATGATGGACACTGTCCTCAACCTTGG
>Dhingra_Pear_16_GATCAG_L001_R1_001_paired_trimmed_paired_merged_contig_121294 phosphate chloroplastic- partial	GO:0016020	GO:0005488
TGAATCTGGCCTTGGAAAGTGCCTTAGTGTGAATATCAGCAATTTGGTGTTGAGTACCAACATACTGGATTCGAATCAAACTGGCTAAAACAAGTTCTCTGATATAATGATAATCAATTTCCACGTGTTTCGTACGAGCATGAAACACATGATTAGATGCCAAAGAGATTGCCGAGACATTGTCACACCAAAGTTGAGGAACCTGTCGAAGGGGAAAG
>Dhingra_Pear_16_GATCAG_L001_R1_001_paired_trimmed_paired_merged_contig_83759 phosphate chloroplastic- partial	GO:0003676	GO:0006259
TAAACTAGTATTTCAGAACTTGACTTGAGATGGATAGTGTTCATGTTATATTAGCTTTCAACAATCTGGATTTTACCAATTTCGTTGTTGGGGTCATGAACCAGAATGGAGTTTTTCTTTTCCTTTTGATTTTCTGTGACTTGTTTATAGCTTTATTTGGAAGCTCTCAGAATCTTATTTTAGCAGAATCTCCCACATTTCTTTTGTTTCGGTACTCTCATAAACACATAGAAGCCTTTGTGTGAATGTCAGCAAGTTGATTTTGACTGGGAACATACTGAACTTGTGGAAGATGAGCATGAACCAATTCACAAATGTAGTGGTAGTCAATTTCCACATGTTTAGTACGATCATGGAAACCTGGATTTGATGCCAAGAAAATCACAAACGCATTGTCACACCACATAGTAGGAACTTTGGATAAAGGAAATCCAATGTCTCTGAAGATTTAACGAATCCAGGTGATTTCAGC
>Dhingra_Pear_16_GATCAG_L001_R1_001_paired_trimmed_paired_merged_contig_93374 phosphate chloroplastic- partial	GO:0016020	GO:0005488
TATACAATTACTACTAGACTCTTTACACCCCCTCAAGCTGAGACTGGGGACAGGAAAAGTGCCAAGAGGAAGCTTGGATTGCAGAAAACAGAATCTGGGTTTTGATAGAGATTTGGTATGAATACCAGCTAATTGATCTTGGCTGCAGACATAAAGAACTTTAATCAAATGTGCCAAGACTAGCTCCCGAATGTAATGATAATCCACTTCGACATGCTTTGTCCGAGCATGAAACACAGGATTGGAGGCAAGAGAAATAGCTGAAATGTTATCACACCAAAGAGTGGGAACTTTAGACAAAGGAAAGTTGATATCAGAAAACACTTTGCAAATCCAAGTGATTTCAGCTGCAGTGTGGGCTAAAGCTCGATATTC
>Dhingra_Pear_16_GATCAG_L001_R1_001_paired_trimmed_paired_merged_contig_14062 phosphatase methylesterase 1	GO:0005773	GO:0052689	GO:0000394	GO:0006482	GO:0009086
TTGCAAATTCATCAGGAACATCTTCTTGTATGGCATGCCCGGTATGTCTGATGACAACCATTTGGAACTTCCCTTGCATTTGGCCAATTGTCAGAGCTCTGTCTAGTCGGTCTGTTCCAGCTAACAGCAGGATCTTTGGAACGGGAGATGACAAAAACTTTTCTGAAAGGCCTTCATACCAGCTCTTCCAATATTGTTCTGTTTCTTCAAGTCGTGCTCTATAAATGTAACATTTCTTTGAATCATCATACTTTAATGTGGAAGGTATTGACACCCGAGCAGACTCAATGTTTCTTAAAGAACCTCCCCTCACACTCCATTCAATCGCTTTTTCAATGCTTGAAAAATGCTGCGCCCTGCCTGATAGGATTTTCTGCATATGAACCAATGAAGCCAAAGCTGTACCCTCTACAACATCAACAACAACCAGCCCAGCCAAACTAGACAATGCTTTCCTTGCAGCGATGTGCACAGCAACTGACCCTCCCATACTGTGGCCAACAAGCACAATTGCAGGAGGGGAATCTCCATACATTGCTTTCACAACAGCTTCTCCTTAATTTTACTTGCTGACAAGGCAAATGAGAGCCCTGAGTAACCACCTCCGTGCAGACAGAAAACAACTGGTCCCTCCGTTCCTGCCGTGTATACATGAAAAACATCAGGCGAATCCGGAATGCTGATATCATCTTCTGTGTCGAAATACTCCTTCCAATCCAAAGCTGAGTACTTTTCTGAACTAGTCTGAGTGGGAGGGCGATCGGGACGAGCGGCAAAGGCAGAGAGAGGTCGGGGTTGTGGTGGCGGTTGTTGTTGTTGGTCGTCTTCGAGTGTGTCCTCCGGAAGCGAGGTGAGGTTTGAAGAATCCATGGCTGCAAAGATCGATTCGATCGGTGAGGTGTCAGTGTGGGACGAAATGAAAACCGGGCAAGACCCAACTCTCCGTTCGATGCGCCGGTGACTGATTGTTTTCTCCAGTTTTTACAGTTTCAACCCTGTCTTACAAACTTGATAAAAATAAAAATAAAATCAGAGAGTTGGGTC
>Dhingra_Pear_16_GATCAG_L001_R1_001_paired_trimmed_paired_merged_contig_31150 phosphatase inhibitor 2-like isoform X2 [Malus domestica]	GO:0004864	GO:0009966	GO:0043086	GO:0043666
CAATTTCTCAAAGTACGAAGGTATCAAAATTTATTTAATTTCCTGCTCTCTTCTTTTTCCTACTTTTAATTTGATTTTTGCGCTTAAATTTTCCCGGAAAACGCAGGAAAATGAAGGAAAAGGGATTTTTTCCGATCCTTTAACCAACTGCTGCTAATTGACATGTTTCCGAAGAGAATTGGATTCAGTTGATCAGTTGCTTGTTGGGGTGCTTTTGCGGAATCAGCTGCTTAGCAAAATGAAAGGCCGAGTTAGATGGGACGAGGCTAATATTGGAGAAATTGAAGCAAATAAACCTGTAAGGCAGAAAATTACTGAGCCGAAGACGCCATACCACCCCATGATGACCGATGATGAGTATGGATCTCTGTCTCCTATGCGGGGGGGTACCTTCGATGATTGTGTTGGTGATGCAGATCATGCAGAAGCAATACGAACTGCTTTGAGTGATGTGGCATCATCAAGTGGAAAGAGCACCCAACGGTCTACTGGCTGGACATCATCCGAGGATGAGGCTGATGCTATGGAACAAGATGATGAAGATTCTGAGAAAAGCAAGAGTTTTAGGGAGCACAGAAGAGCCCATTATGATGAATTCCAGAAAGTAAAAGAACTCAGGCGGAAAGCTTCTTTGCTCGATGATGAAGAGGAGGACGAGGACGAGAACCTTGACACAGATAAGGAGAAGGAGAAGAAATCTGGTTCCTCTTCATTAACTGCCGGTGTCAAAGAAATAGATATCGACAAAGATGGTACATCATCAACCAAAAACTCTTCCGGAC
>Dhingra_Pear_16_GATCAG_L001_R1_001_paired_trimmed_paired_merged_contig_34542 phosphatase inhibitor 2 isoform X2 [Pyrus x bretschneideri]
CTCTCGTTCTCAGACATTGTTTTGATAAGGAAATAAAGTTGAACTATTTACAAACGAAAAACACAATAGAAAGATACAAATTACAATCAGATGAGCATGGAAGGAACCAAAAACTGTAATCCAAATGTCAGTGAAATGATCAAAGGAAGTCTTAGCTTTGGCTTGATCTTCTAAGCTCCGTTGGCCGGAGGTCCAGAAGAGGTTTTGGTTGATGCGGTACCATCTTCATCGATATCTATTTCTTTGACACCGGCAGTTAACGAAGAGGAGCCAGATTTCTTCTCCTTCTCCATGTTAACATCCTCGTCCTCTTCTTCATCGTCGAGCAAAGAACCTTTCCGCCTGAGTTCTTTTACTTTCTGGAATTCATCATAATGGGCTCTTCTGAGCTCCCTAAAATTCTTGCTTTTCTCAGAATCT
>Dhingra_Pear_16_GATCAG_L001_R1_001_paired_trimmed_paired_merged_contig_34543 phosphatase inhibitor 2 isoform X2 [Pyrus x bretschneideri]
TACAAATTACAATCAGATGAGCATACAAGGAACCAAAAACTGTAATCCAAATGTCAGTGAAATGATCAAAGAAAGTCCTAGCTTTGGCTTGATTTTCTAAGCTCCGTTGGCCGGAGGTCCGGAAGAGGTTTTGGTTGATGCGGTACCATCTTCATCGATATCTATTTCTTTGACACCAGCAGTTAACGAAGAGGAGCCAGATTTCTTCTCCTTCTCCATGTTAAC
>Dhingra_Pear_16_GATCAG_L001_R1_001_paired_trimmed_paired_merged_contig_37791 phosphatase inhibitor 2 isoform X2 [Pyrus x bretschneideri]	GO:0004864	GO:0009966	GO:0043086	GO:0043666
TACAAATTACAATCAGATGAGCATAGCCCAAAAACTGTAATCCAAATGTCAGTGAAATGATCAAAGAAAGTCCCAGCTTTGGCTTGATTTTCTAAGCTCCGTTGGCCGGAGGTCCGGAAGAGGTTTTGGTTGATGCGGTACCATCTTCATCGATATCTATTTCTTTGACACCGGCAGTTAACGAAGAGGAGCCACATTTCTTCTCCTTCTCCATGTTAAC
>Dhingra_Pear_16_GATCAG_L001_R1_001_paired_trimmed_paired_merged_contig_54735 phosphatase inhibitor 2 isoform X2 [Pyrus x bretschneideri]
GAATTCATCATAATGGGCTCTTCTGAGCTCCCTAAAATTCTTGCTTTTCTCAGAATCTGGCAAAGTCCGACAGCAAAAAGGCAGAACAGTCAGCCACATGTCAGTAAAGGAATTGTTGATGAATGGTATAAATGTAACTGAGGGGTAGAAGAATTTGAAAATATGCCGGACTTTTTGAACTGGGCACGGGGAAAATGAGAACAAGACAAGGATTAAGCAATATCGGAAACAAAAGTTCCGACCATTAACAGAATATAATGAGGGCAAGTTTAGAGGCAGTAATAACCCCTAAATATGTTCATTGAGATCTAATCTCATGTGTCTTACATGAAGTAATGTCATCTGATGCAACTTCAATCATATCCATGTATCAGTCCAGTTGTATAAATATTCTAATCAACAAGCAGTGGATGACTAAAATATAAAACTAATCAGCCGACTGGAATGAAATATAGTGAGAAGTGTAACGAATGGCGATCGAAAGGGTTAACTTAAGGAGAAAAAGGAAAAGGATATGAATGAAAACCTTCATCATCTTGTTCCATAGCTTC
>Dhingra_Pear_16_GATCAG_L001_R1_001_paired_trimmed_paired_merged_contig_26210 phosphatase inhibitor 2 [Nelumbo nucifera]	GO:0004864	GO:0009966	GO:0043086	GO:0043666
ATTTCTTCTCCTTCTCCATGTTAACATCCTCGTCCTCTTCTTCATCGTCGAGCAAAGAACCTTTCCGCCTGAGTTCTTTTACTTTCTGGAATTCATCATAATGGGCTCTTCTGAGCTCCCTAAAATTCTTGCTTTTCTCAGAATCTTCATCATCTTGTTCCATAGCTTCTGCCTCATCTTCAGAAGATGTCCAGCCAGTAGATTGTAGCTTGTTCTTTCTACTTGATGATGCCACATCACTCAAAGCAGTTCGTATTGCTTCTGCATGATCTGCATCACCAACACAATCGTCGAAGGTACCACTCCCTCGTATAGGAGACAGAGATCCATCCTCATCATCGGTCATCATGGGGTGGTATGGCGTCTTTGGCTCAGTAATTTTCTGTCTCACAGGTTTATTTGCTTCAATTTCTCCTATATTATCCTCGTCCCATCTAACTCGGCCT
>Dhingra_Pear_16_GATCAG_L001_R1_001_paired_trimmed_paired_merged_contig_110425 phosphatase family [Populus trichocarpa]
GTAATCTGCTTCCTTGCTTTTCACGGTCTTTCCAACCTAATTCACAAGACAAGATACACTTAGTACCTAATTAATTGACCATTATAAGAAAGCATTACAATATTCCAAGAAGTTACAATTTGACCAAACAAAACAAGATATAAATTAGTACCAAATTGACCATTTTAAGAAAATTTTACAATACACCAGTTTAGGAGGATTTTTCTTGCCAAACAATTTACACGTTATTTTATCAAATACAACATTCTTAGCTAAGACGATGGCTTGATAAGGGCATTGACTTTATGAGTAATGTTCTAAAGAGAGCGAGCTGCCGTGTATTGAATCATAGTTTAATTAAACTTGTGATATGTTTCAACTTTAAAGAGGTACTGTTCACTAGATTAAGACAATTAGGCCAAGCATCATTTCATATCATTCTAAAGCAAAAAAAGTTGGAATCTTAATCTTTGTATTCGTTTTTGCTTTCTCATCCACATTTTTGGTAATAACCTTGGACCATATTGCGAGTATCCCATGTTATTAAGTGCCTTTTTGGGAGCATGTTTGCTAAAATGATCGAAAGCAAACTGTTCATAATATTTTGAACAAAGTGATTAACTATGAAGGTTATCGATTTAATATCAATCAAATATTGAAAACTTACCAAAATTAATCATTTCAGTAATTATAACTTAAAGATAGTTATTTCGAGTAATTTTTGAAGAGTCGTGCTTTCATATGTAGAAGAAAATTCTAATCATAAAAAATCAAAATGATGAGCGGGGATCAAAACCCAAATATTATAACAATATTTACACAACTAACAAAATTTTTTTTTTATAGAAACAGAAAATTTAAATATTAGTTAATTACCAAAACGGTGCGAAGACCAACAGTCTTTCCCGCAGCGACGTTACGCACATTGTCATCGAGAAACAGCGTGCGGCG
>Dhingra_Pear_16_GATCAG_L001_R1_001_paired_trimmed_paired_merged_contig_82952 phosphatase family [Populus trichocarpa]	GO:0016787	GO:0008152
ATTTGGGAATATATACGTAAGGATGTGCTCATATGCACAACCATACTGATATATAATTGACATATTATGCACATCTTGAGACATAACTGAGATAAATATGCACAAAAGCCTATCCCAAGCATAACAGGCTAACACAAATCCAACCAAAGCCAGCAGCAAAAACATCTGGAAAGGTGGATGAGGGAGTCAACTCCGTCAAGCTCCGACAGCTGTGGCAGTGAGGACAGAATCGCGATCGATGTCGCTTCTGGTGCGGCTGATCCGTTGGTTACTACCAGTACCATCCTTTCCGCCACCTTCTCCTACCCATACCTCCGTTATTACTTGTGCCATGTTGTTCACGTTCTCTAATAAGTAATCTGCTTCCTTGCTTTTCAAGGTCTTTCCAACCAAAACGGTGCGAAGACCAACAGTCTTTCCCGCAGCGACGTTACGCACATTGTCATCGAGAAACAGCGTGCGGCGAGGATCGACATCCGCGGCCCGAAGTGCGATCTCCATGGCCTCTATGGACGGCTTCAGGACCACCGGGAACTCGTCTGGCCGCGTCGAACTCGGCAGGTTCGGGTTCATCGTCTCGAAACATATGATCTGATCGAAGCACTCCACCACTCCCAGACGTTCCAACACCTTCACTGCGTGCTTCCGGTCGGAATTAGTAAATATAATTTTTCTCTGGGCGATGCTGCGGAGCAGGTTTCGGAGCTGAGGGTCGGGTTTGATCCGATCGTACGGCAGCCTTCCGTGCACGACACCGTGGTAATCGTCGGCGTCGATGTCGTATCCTAACGCTCGTAAGCCAGCGAGGGAGCTGCCGTATTTTTTGAAAAGCTCAACGCGGAGGCTGGAGGCCTTGCTCACCGGGAATCCACATTTTTCAACGAGAAAATCATCGATGTTCTTCTTGCAAGCTTCACCGAGTCCAAGGTTGGAAGAGTACAGAGTGTCGTCCAAATCGAAAATGATAGAATCAAAAGGAGAAGAGGAACTGAGGGAATCCATGGGATGCTAAGAGAGACGAGAGCTGAAATAAAAAAAAAAAAAAAAAAAACAAGTATCTCAAGTAATAAAAAATCGTAAAAAATG
>Dhingra_Pear_16_GATCAG_L001_R1_001_paired_trimmed_paired_merged_contig_82953 phosphatase family [Populus trichocarpa]	GO:0016787	GO:0008152
TACCTTTGCTTAAGGGAACTATTATTTATTGGTACATTGCATAGATACACTTTGGATTTGGGAATATATACGTAAGGATATCCTCATACGCACAACCCATAATAATTGACATATTATGAACACATTTAGACATAATTGAGAAAAATATGTACAAAAGCATATCCCAAGCATAACAGGCTAACCCAAATCCAACCAAAGCCAGCAGCAAAAAGATCTGGAAAGGTGGACGACTGAGTGAACTCCGTCAAGCTCCGACAGCTGTGGCGGTGAGGACGGAATCGAGCTCGATGTCGCTTCGGGTGCGGCTGATCCTTTGGTTGCTACCATCCTTTGCGCCGCTTCCTCCCACCCATACTTCTGATATTGCTTGTGCCATGTTGTTCACATTCTCTAACACGTAATCTGCTTCCTTGCTTTTCACAGTTTTTCCAACCAAAACGGTGCGTAGACCAACAGCTTTCCCCGCGGCGACGTTACGCACGTTGTCATCGAGAAACAGCGTGCGGCGAGGATCGACCTCCGCAGCCCGGAGCGCGATCTCCATGGCCTTTATGGACGGCTTCAGGACCACCGGGAACTCGTCCGGCTGAGTCGAACTTGGAAGGTTTGGGTTCATTGTCTCGAAGCATATGATCCGATCGAAGTACTCCTCCACTCCCAGACGTTCCAACACCTTCACCGCGTGCTTCCGGTCCGAATTCGTAAATATGATTTTTCTTTGCGAGATGCTGCGGAGGAGGTCTCGGAGCAGAGGGTCGGGTTTGATCCGATCGTATGGCAGCCTTCCATGCACGACGTCGTGGTAATCGTCGGCGTCGATGTCGTACCCCAACGCTCGTAAGCCAGCGAGGGAGCTGCCGTATTTTTTGAAAAGCTCAACGCGAAGGCCGGACGCCTTGCTCTCTGGGAATCCGCATTTTTCAACGAGAAAATCATCGATGTTCTTCTTGCAAGCTTCACCGAGTCCAAGGTTGGAAGAGTACAGAGTGTCATCCAAATCGAAAATGATGGAATCAAAAGGAGAAGAGGAACTGCGGGAATCCATGGGAAGCTTAGAGAGACGAGAGCTGAAATCGAATTTCAAAAAAGTAAAAAACTTGTAACTCAACCGGTTAAGAAGGCCGTAAAAATTAAGGTTTATTTTGCTTCTACAAATCACGAAA
>Dhingra_Pear_16_GATCAG_L001_R1_001_paired_trimmed_paired_merged_contig_131106 phosphatase chloroplastic [Elaeis guineensis]	GO:0005829	GO:0000023	GO:0019243	GO:0019252	GO:0046854
ACGTGAATTTTTTTGGCCATTACAAAATGCTCCCCCTCCAGCACTAGCAGAAAAAATGCGGGTATTCCAACACATAGGGCCCCCAACGAACTCAACCTGAAAATATAAACGGAAAATCAACATGATAATTTTCCACTGTGTCAGTCATAGACATTATAGTATTAGATGATTTTTGGTCCACAACCTAACAGTTCAAGCTTTTGAAAATAATGGTAAACATGGCAACAGAGTAAGAGATCCTGAGCTCAAATCATTGCATAGCAACCTTGCTATGTAAGTTGAAGACACTTTTGACTCTACTAATGAGGCCCACATGTGAAGGGGAGTACTGGAAAATCAAATAGACATCTTAACATATCATGGAATCATGCAAGCAACATGTCAAATAAAATCTACTATATGTGATCAGTA
>Dhingra_Pear_16_GATCAG_L001_R1_001_paired_trimmed_paired_merged_contig_747 phosphatase chloroplastic	GO:0005829	GO:0009570	GO:0000287	GO:0008441	GO:0008934	GO:0000023	GO:0006020	GO:0006790	GO:0007165	GO:0019243	GO:0019252	GO:0046854	GO:0046855
CTTACTGGGAATATCGACTAAAGCCGTGGGATATGGCAGCTGGTGTTTTGATAGTTGAAGAGGCCGGAGGAAAGGTTACGTGCATGGATGGTGGAAAATTTTCTGTATTTGATAGATCTGTCTTGGTATCCAATGGTGCGTTGCATGGCAAGCTTTTAGAGAGGATTGCACCTGCAACAGAGACGTTGAAGAGCAAAGAAATTGATTTC
>Dhingra_Pear_16_GATCAG_L001_R1_001_paired_trimmed_paired_merged_contig_11479 phosphatase [Ricinus communis]	GO:0004722	GO:0046872	GO:0006470
GGGCGGTTAAGTCATTTGGGCCTTGGTTCATGCCATTCAAGACACTGTCATCCATTAGCATTTGAACCGGAACCTGCGAAAATTGCGGCACAACTGCAACGTCATCTTCCATCTCCGGTCTCCTTCCAATGATGGACGTGGAACCCCAAAGGGGTTCGCGATCCAAATCGAAAACTCTCTGACTGCAGCTTGTTCCGCACATTTTCTTATCCCCACTGGCCGGAAAAAGTGAGGTGGACGCATCACAAGTACTCG
>Dhingra_Pear_16_GATCAG_L001_R1_001_paired_trimmed_paired_merged_contig_35502 phosphatase [Ricinus communis]
CGAGTACTTGTGATGCGTCCACCTCGCTTTTTCCGGCCAGTGGGGATAAGAAAATGTGCGGAACAAGCTGCAGTCAGAGAGTTTTCGATTTGGATCGCGTACCCCTTTGGGGTTCCACGTCCATCATTGGAAGGAGACCGGAGATGGAAGATGACGTTGCAGTTGTGCCGCAATTTTCGCAGGTTCCGGTTCAAATGCTAATGGATGACAGTGTCTTGAATGGCATGAATCAAGGCCCAAATGACTTAACCGCCC
>Dhingra_Pear_16_GATCAG_L001_R1_001_paired_trimmed_paired_merged_contig_17709 phosphatase 2C family [Medicago truncatula]	GO:0005634	GO:0005829	GO:0004722	GO:0046872	GO:0006470	GO:0050688
GAAGTTTTAGATCTAAGAGGCAATGATTTTACTGCACTACCTATCGTCACTGGCCTTTCCAAGCTTCAAACTTTACAGTTGGATAATTGCACAAAGCTTCAGGCAATTCCGAATTTACCGACAAGGTTGGAAATCCTGGAAGCGAATCAGTGCGTTGCATTGGAAAGAATGCCAGATTTTTCGGAAACTCCGGTGCACTCTTGAGCGAGGGGCAATCAAATTAGGCGGAGGCTGTGGTTGGAAGCAAACAACGACAACAGCTAAGTTGTCCCCGCTCTTCCTCTTCAAAGCCTCATCAACCAAATCCTTACTACATGCGGCTGGGTCATTGTGCTCCTGAAGCCTCCGACGAGCAAAATCCACAGCATTTTGACTCCTGAACACATCCCAGATCCCATCACAGCCAATGATAAGGAACTCATCCTCCTCTGTCAACTTTGCGGTCATAAGTTCCGGCTCTGCACTGAGTGGCCCACCCT
>Dhingra_Pear_16_GATCAG_L001_R1_001_paired_trimmed_paired_merged_contig_34903 phosphatase 2C and cyclic nucleotide-binding kinase domain-containing isoform X2	GO:0005886	GO:0004672	GO:0004722	GO:0005524	GO:0046872	GO:0006468	GO:0006470
TAACAGCCCTTGAATCACCCGAATTCGCAATGCATATTGTCCTACCTCGAACCAAAACTGTAATTGCAGTTGTCCCGCTCATGCTATCATCCAAAATATCAGCGTGCAACTGAGAATTGGTTGCGATAAATGCAGAATGGCATGCTTCGACAGCATCCACTTGAAATTTATTATTCCTAAGCAAATTCTCACACAACTTTCTTTTCACAAACTGCGAACACTGAGCTCCGAATTCTCCATGACCATCAAAGACCCCGAAGAAATGATCATCCGGGTTTGTCCCAAATGGTGTGTGGATGCAAAAGCTATCTTGGTTAGCCTTATCAAGAGCATCAGGGTAATAACCTCTCTGAGACAAATACGAATACCGCATTTCAAAGTTTCCTGAAGGGACCTTGACAGTTCTTGACCCATTGGGGGGCAGAAACTGTGATGAAACCCTACGGAGCCTAGTTATACCCATCTCAGCATCCCCAGTTAAGCCAGTCTGGTTGAACTGGTCTTGAAGCTCACCTACTTCTCCATTGGAGGAAGTAGGAGAGAACACTGGGATCTCAGCGCTCCTCACATCCTGATTCTCTTTCAATTTCGGACCTCTTGGAGAACAAACCTCTCCAATGCAAACTCTCGAATACACACAACCCATCATTCAAAAACACAAATTGAATCGAACCCAGATGCCAAATTTACCTGAAAATTCATCAGTTCGAGCTTTCGAGTTCGAACAAGCTCAATGACTCTGCTTACTCTGCTTCTTCGAGCAAAATAAATGAGATTTTGTTGGATTTTTCTCCAGACTTATCTTCCACAGCTCTGAATCGTGCAAAAAATTGGAAAGCAGACAGTTGGGTTTTGCAGAGGAAGCCGAGAAATCTGCTTGCTTGAGTGAGTCACTCAGCAGGTGCTTTGCTTTTGCTTTGGGGAATAGTTCGGGATAGGGAGAAGAGGGAAGGGGAAGGCGCGTGGGGACAGGGAGT
>Dhingra_Pear_16_GATCAG_L001_R1_001_paired_trimmed_paired_merged_contig_39506 phosphatase 2C and cyclic nucleotide-binding kinase domain-containing isoform X1 [Sesamum indicum]	GO:0005886	GO:0016021	GO:0004672	GO:0004721	GO:0005524	GO:0046872	GO:0006468	GO:0006470
GACCATTTCCTCTTCAGAAAGCTTACTGATTCTCAGTGTCAAGTGTTATTGGATTGCATGGAAAGGGTTGAGTTCCAGCCTGGAGATGTTGTTGTTAGACAGGGTGGTGAGGGTGACTGCTTTTATGTTGTTGGCAGTGGAGAATTTGGGGTGTTGGCAATCCAGGAAGAAAAAGATGGAGAGCTTCCGAGGGTTCTGCAGCACTATACAGCGGATAAGCTGTCATCCTTTGGAGAACTAGCGCTAATGCATAACAAACCACTGCAGGCCTCCGTTCATGCTGTGACCAGTGGAACTCTTTGGGCTTTGAAAAGAGAAGACTTTCGTGGAATTTTAACATCAGAGTTTTCTAATTTATCATATTTGAAGTTGCTTCGATCAGTGGATCTTCTATCGAGGCTGACAATCTTACAGCTAAGCCATATTGCTGATTCTCTGTCTGAAGTCTCCTTTTCAGAAGGCCAGACAATAGTCAGTAAGAGTGAAGACCTAGTTGGATTATACATTATCCAGAAGGGAAAAGTGAGGATTACTTGTGATGCAAATTCAG
>Dhingra_Pear_16_GATCAG_L001_R1_001_paired_trimmed_paired_merged_contig_10270 phosphatase 2C and cyclic nucleotide-binding kinase domain-containing isoform X1 [Jatropha curcas]	GO:0005886	GO:0004692	GO:0004721	GO:0005524	GO:0046872	GO:0006468	GO:0006470
GTGTTTTCATCAACCTCGAGTAACTTAGTGATGAGATCAACAACTTCAGGACTAAAAGTTTGCGGTAGAGTTAGCTGTCCCCTTGCGATCTTTGCAAATGTATCAAGCTCACTTTGTCTCCATGAGCCGAATGGCATTTCACCCCGTAGCATGAAGTATATCAACACTCCTAATGCCCACCAGTCGGATGGAAAACCATGGCCTTTTCCCTGGACTACCTCTGGAGCTAAAAAGTCCACCATTCCACAAATTGTATATGTTCTTTCGCCGGATAACTTCTTCCCAAACTTGAAGTCCACTAGCTGTAAATATCCTGTTTGGTCCAACATTATAACATCAGGAGACAACCCTCTGTAGAGAACGTCATTCTTGTGGAGATCTGCCAACCCAGCAACTAGAGAGGCTGCAAAAAATTTAGCAGACGGTTCATCAAGGGGAGTGCGAAGTATCGAAGCCAACGGACAAGCAAGGCAAGTATTAAACAGTATGCCAGCATGTGTCTGATCAACACACGTGCACAGAAACTGTGGCACACACGCTGAAGAGCTCATACTCTTGATTAGATCCTTCTCTTTTAACACTTGCGCTTCCTTTCCCATCCTTCTGACCATTTGCTTTGAAAACCTTTTCAAACTGAACAATTTTTCTGAATCTCTTAAACGAACAACTCCAATTTCACTGCAGTCAGTGCTATACAAAATTGTTCTCCATTCTAGATCAGACAACTGGACGTCAGA
>Dhingra_Pear_16_GATCAG_L001_R1_001_paired_trimmed_paired_merged_contig_17186 phosphatase 2C and cyclic nucleotide-binding kinase domain-containing isoform X1 [Jatropha curcas]	GO:0005886	GO:0016021	GO:0004672	GO:0004721	GO:0005524	GO:0046872	GO:0006468	GO:0006470
TTTTTTTTGATAGTCAGACTTCAGACTCCGGACAACTGGACTACTAACTGAATTTGCATCAAAAGTAATCCTCACTTTTCCCTTCTGGATAATGTATAATCCAACTAGGCGTTCACTCTCACTGACTATCGTCTGCCCTTCTGAGAAGGAAACTTCAGACAGAGAATCGGCAATATGGCTCAGCTGTAAGATTGTCAGCCTTGATAGAAGATCCACCGATCGAAGCAACTTCAAATATGACAAATTAGAAAACTCTGACGTTAAAATTCCACGGAAGTCTTCTCTTTTCAAAGCCCAAAGAGTTCCACTGGTCACAGCACGAACAGAGGCCTGGAGTGGTTTGTTATGCATTAGCGCTAGTTCTCCAAAGGATGACAATTTATCAGCTGTATAGTGCTGCAGAACCCTCGGAACCTCTCCATTCTTTTCTTCCTGGGTCGCCAACACCTCAAATTCTCCACTGCCAACAACATAAAAGCAGTCACCTTCACCACCCTGTCTAACAACAACATCTCCAGGCTGGAACTCAACCCTTTCCATGCAGTCCAATAACACCTGACACTGAGAATCAGTAAGCTTTCTGAAGAGGAAATGGTCATGCAAAGCCCGCTGAATGTGTGCTTCTTCCTCCCAAGTCTTTCTGTGGGATGGAGATGGAGGAACCCAAATTTGCCCATTTTCTAGAGAACTCTCAATCGCACGAAGGCGTGCCTTTGACAAATCATGTCTGGTGCGCTGGTTCCTAGAGTTCCACCCAGATGGTGAAGGAGATTCACATCCTGTAACCTCTACAACTTGAGGAACAGGTGGTCGTAAAGCACCAGCAGGGCTTACTGATTGACCAATGGACATATCAGTCAGCCCATTTACATGCACAACGATCACTGTAATATCATCTGTACGAGTTTCATACTGCAGCCAGAGTTTATACGATTCAGCTACAATTGCAGCACAAGCATCACGGGGATCTTTAAATTTTGCAACCATATCCACCACAGCTTGGCTAGAAAGGAACTCAAAAACTCCATCACTAGCAAGAACAAAGAAAGGATTATTCTGTGTAAGCTCTAAAACCACGATTTCAGGGTTCGCAACAACCCCAATTGTCTCAGCAATTGAATCACCAAGACTCCTTGTAAAAGCTGTCCCAGGATACATTCCATTTGGCACCCACAATCTAGGCGGATCACCATCATCGCTTTCTTCGGTTCCCCAACACTGCACATCTGGATTCTTCAGCCCTTCAATTTGATCCAATGTAAGAACTCTTGCACCACAAAGCTTAACCCTTTCGAGCTCGTCCACTCTAAATGGGGTTTGATCAATTGAAAGATCCACAGCCACGATGTCATCCCCTTTCCTCTCTGCTATAACAGCCCTTGAATCACCCGAATT
>Dhingra_Pear_16_GATCAG_L001_R1_001_paired_trimmed_paired_merged_contig_29051 phosphatase 2C and cyclic nucleotide-binding kinase domain-containing isoform X1 [Jatropha curcas]	GO:0005886	GO:0004672	GO:0004721	GO:0005524	GO:0046872	GO:0006468	GO:0006470
GAGAAATCTTTGTCAAAGGGCCAACGGCTGAATCAAAATTTTCCTTTGTTAAAACAGCACAGGTGACATCTCCCACAGCAACTGCTCTAAACAAATCAATATGTTCTCCAAGAAGTGCCCATTCACCAAAGCAGCTTCCCTCCGTCTTCTCCACTGAGAGCTCTTTACTGCTCTGAGGATGATCATCTTCTTTTTGATAGTCAGACTTGAGACTCCGGACAACTGAACTACTAGCTGAATTTGCATCACAAGTAATCCTGACTTTTCCCTTCTGGATAATGTATAATCCAACTAGGTCTTCACTCTGGTCTTCACTCTTACTGACTATTGTCTGGCCTTCTGAAAAGGAAACTTCAGACAGAGAATCAGCGATGTGGCTTAGCTGTAAGATTGTCAGCCTCGATAGAAGATCCACTGATCGAAGCAACTTCAAATATGACAAATTAGAAAACTCTGACGTTAAAATTCCACGAAAGTCTTCTCTTTTCAAAGCCCAAAGAGTTCCACTGGTCACAGCATGAACGGAGGCCTGCAGTGGTTTGTTATGCATTAGCGCTAGTTCTCCAAAGGATGACAGCTTATCAGCTGTATAGTGCTGCAGAACCCTCGGAAGCTCTCCATCTTTTTCTTCCTGGGTCGCCAACACCTCAAATTCTCCACTGCCAACAACATAAAAGCAGTCACCCTCACCACCCTGTCTAACAACAACATCTCCAGGCTGGAACTCAACCCTTTCCATGCAATCCAATAACACCTGACACTGAGAATCGGTGAGCTTTCTGAAGAGGAAATGGTCAT
>Dhingra_Pear_16_GATCAG_L001_R1_001_paired_trimmed_paired_merged_contig_10271 phosphatase 2C and cyclic nucleotide-binding kinase domain-containing -like isoform X1 [Gossypium raimondii]	GO:0005886	GO:0004672	GO:0004721	GO:0005524	GO:0046872	GO:0006468	GO:0006470
AGTTTGCGGTAGAGTTAGCTGTCCCTTTGCGATCTTTGCAAATGTATCAAGCTCACTTTGTCTCCATGAGCCGAATGGCATTTCACCCTGTAGCATGAAGTATATCAACACTCCTAATGCCCACCAGTCAGCTGGGAAACCATGGCCTTTTCCCTGGACTACCTCTGGAGCTAAAAAGTCCACCATTCCACAAATTGTATATGTCCTTTCACCAGATAACTTCTTGCCAAACCTGAAGTCTACTAGCTGCAAATATCCTGTTTGGTCCAACATTAAAACATCAGGAGACAAGCCTCTGTAGAGAACGTCATTCTTATGGAGATCTGCCAAACCAGCAACTAGAGAGGCTGCACAAAATTTGGCAGATGGTTCATCAAGGGGAGTGCGAAGTATCGAAGCCAACGGACAAGCAAGGCAAGTATTATACAGTATGCCAGCATGTGTCTGATCAACACATGTGCACAGAAACTGTGGCACACACGCTGAAGAACTCATACTCTTGATTAGATCCTTCTCTCTTAACACTTGTGCTTCCTTTCCCATCCTTCTGACCTTTTGCTTTGAAAACCTTTTCAAACTAAGCAATTTTTCTGAATCTCTTAAACATACAAGTCCAATCTCACTGCAGTCAGTGCTATATAAAATTGTTCTCCAATCCAGATCAGACAACTGGACTTTAGTAAGAGCAGAAATATCAACGTTCTTGGCAGATCCCTTTGGAACGTCAGAAGAATAATCCCTTGACTTCCGATCATCCTGAGAAAGCTTTGTCAAAGGGCCAATGACTGAATCAAAATTCTCCTTTGTTAAAACAGCACAGGTGACATCTCCCACAGCAACTGCAGTAAACAAATCAATATGTTCTCCAAG
>Dhingra_Pear_16_GATCAG_L001_R1_001_paired_trimmed_paired_merged_contig_61703 phosphatase 2C and cyclic nucleotide-binding kinase domain-containing -like isoform X1 [Gossypium raimondii]	GO:0004721	GO:0046872	GO:0006470
GTCCAGTTGTCTGATCTAGTATGGAATTGAGTGTCCTGCTTGTTTATACGTTTCCGAGTTTCTAAGGATAAATGCTTAATTGAGTTATTGTGTCATTCGTTGATGCTATATATTTTTCCATTTTAGGAATGGAGAACAATTTTGTATAGCACTGACTGCAGTGAAATTGGAGTTGTTCGTTTAAGAGATTCAGGTTGGTTGTTTGTGTTTT
>Dhingra_Pear_16_GATCAG_L001_R1_001_paired_trimmed_paired_merged_contig_61702 phosphatase 2C and cyclic nucleotide-binding kinase domain-containing -like
AATAAATTCTTCTCAAAATGTTGCATCTACTAATTGGTCTCCCCCATTCAATGCAGTATGTGTTATCGACTTCTTTGTCTAACAAATGATACATCATTTATTACTTCAACATAAATCCTGCATCATGTAGAAGCCCAATCTAACAAAATAAAACCAAAAAATGAAACGAACCCTAAAACACAAACAACCAACCTGAATCTCTTAAACGAACAACTCCAATTTCACTGCAGTCAGTGCTATACAAAATTGTTCTCCATTC
>Dhingra_Pear_16_GATCAG_L001_R1_001_paired_trimmed_paired_merged_contig_86988 phosphatase 2C and cyclic nucleotide-binding kinase domain-containing -like
AAGCTTTCTCAGGATGATCGGAAGTATGTGGTATTCTCTTGAAGTCTCAGTTCTTAAATTTTAATCAATCTACCAATTGGAAATCCATGGTTAATTTTGGAGCTTTCTAATGACACGTGACAATTTCGTAGAACTCTTTTTTATATTATACAGGATATCTCATGACTGTTTCTTTCATATTTCGGATGCTGTTTGTTGATGTCACTGTGTAGGTCAAGGGATTATTCTTCTGACGTTCCAAAGGGATCTGCCAAGAACGTTGATATTTCTGCTCTTACTAAAGTCCAGTTGTCTGATCTG
>Dhingra_Pear_16_GATCAG_L001_R1_001_paired_trimmed_paired_merged_contig_101239 phosphatase 2C and cyclic nucleotide-binding kinase domain-containing
AGGTAGTTGGTCAAGATCAAATTGCCGACAAGTGCAACTCTTTTCCTCTAAATTCACAACTTCAATACGAGATCCATAGCATACATGAAATGAGTAAGTTGCGATAGGTGATACCTGGAATGATGATCCTTGCTTGTTATTTTCTTGCACCAACTTGTCTGCCCAATTTGTTAAATGTGTATTCATTTTGGCTGCCTCGGTTCGGCACTCATAAAACCACTTCTGAAGAATATTCATTCGGAAAAACACA
>Dhingra_Pear_16_GATCAG_L001_R1_001_paired_trimmed_paired_merged_contig_17185 phosphatase 2C and cyclic nucleotide-binding kinase domain-containing	GO:0005886	GO:0016021	GO:0004691	GO:0004721	GO:0005524	GO:0046872	GO:0006468	GO:0006470
AGCTTTCTGAAGAGGAAATGGTCATGCAAAGCCCGCTGAATGTGTGCTTCTTCCTCCCAAGTCTTTCTGTGGGATGGAGGTGGAGGAACCCAAATTTGCCCATTTTCTAGAGAACTCTCAATCACACGAAGGCGTGCCCTTGACAAATCATGTCTGGTGCGCTGGTTGCTAGAGTTCCACCCAGTGGGTGAAGGAGATTCGCATCTTGTAACCTCTACAACTTGAGGAACAGTTGGTCGTAAAGCAGCAGCACAGCTTACTGATTGACCGATGGACATATCAGTCAGCCCATTCACATGCACAACGATCACTGTAATATCATCTGTACGAGTTTCATACTGCAGCCAGAGTTTATATGATTCAGCTACAATTGCAGCACAAGCATCACGGGGATCTTTAAATTTTGCAACCATATCCACCACAGCTTGGCTAGAAAGGAACTCAAAAACTCCATCACTAGCAAGCACAAAGAAAGGATTATTCTGTGTAAGCTCTAAAACCACGATTTCAGGGTTGGCAACAACCCCAATTGTTTCAGCAGTCGAATCACCAATACTCCTCGTAAAAGCTGTTCCAGGATACATTCCGTTTGGCACCCACAATCTAGGTGGATCACCATCATCGCTTTCTTCGGTTCCCCAACACTGCACATCTGGATTCTTCAGCCCTTCAATCTGATCCAATGTAAGAACTCTTGCACCACAAAGCTTAACCCTTTCGAGCTCGTCCACTCTAAATGGGGTTTGATCAATTGAAAGATCCACAGCCACGATGTCATCCCCTTTCCTCTCTGCTATAATTCGCAATGCATATTGTCCTACCTCGAACCAAAACTGTAATTGCAGTTGTCCCGCTCATGCTATCATCCAAACTATCAGCGTGCAACTGAGAATTGGTTGCAATAAACGCAGAATGGCATGCCTCGACAGCATCCACTTGAAACTTACTATTCCTAAGCAAATTCTCACACAACTTTCTTTTCACAAACTGCGAACACTGAGCTCCGAATTCTCCATGACCGTCAAAGACCCCAAAGAAATGGTCATCCGGATTTGTCCCGAATGGCGTGTGGATGCAAAAGCTATCTTGGTTAGCCTTATCAAGAGCATCAGGGTAATAACCTCTCTGAGACAAATAAGAATACCGCATTTCGAAGTTTCCCGAAGGAACCTTGACAGTTCTTGACCCATTGGGAGGCAGAAACTGTGATGAAACCCTACGGAGCCTAGTGATACCCACCTCAGCATCCCCAGTTAAGCCAGACTGGTTGAACTGGTCTTGAAGCTCACCTACTTCTCCATTGGAGGAAGTAGGAGAGAACACTGGGATCTCAG
>Dhingra_Pear_16_GATCAG_L001_R1_001_paired_trimmed_paired_merged_contig_78552 phosphatase 2C [Medicago truncatula]
TTCTTGGTCTCTCCAACTTCAAACCCAAATCCACCAATTTGAATCAAATCTCTGTAGCCGAACTTCAAATCCTTCTCAAATCGCCTCCACGAACATGATTTTTGGAAGATTGGAAACGCATAGAGAGGCAGGCCCTGTATTTTTTACACTTTGAAACGCAATCCATCTTGTCCTATTGACCCTTCACAGACTTCTCCGAGTAACCT
>Dhingra_Pear_16_GATCAG_L001_R1_001_paired_trimmed_paired_merged_contig_58987 phosphatase 2C [Arabidopsis thaliana]	GO:0003824
ATGTGGTAAATGATGCATACAATAACCTTATACAGAGTTATGTTGCTGCAGATTTTAGGCAGATTGGTAACCCTCTCGGTGATCATGACATAGGGCTATTTAGCATTATTTATGGCTTATTGGGTCATGATGTTCTTGCATACTTGCAATCTAATCTTTTTGAAAATACCATAGCAGATCCTGAGTTCTGGACCTGGTTAGCCATGGCGCATGCACTCGGGACAGCATATCTTGGAACTGAGAAAAGAATTATGGAGAAATCAAACAAGTAGGTTTTGGGGTGTTAGTAGTTTCAAGTGATACATCAATATTTAATGTACTTTTAGGGCAAGTAGATGTTGGTGGCGGCCAATGTTGGGAGTTCTAGGGCCGTTATCTGTTGTAAAAATGGTATGCTTAGACCATCTCCNNNNNNNNNNNNNNNNNNNNNNNNNNNNNNNNNNNNNNNNNNNNNNNNNNNNNNNNNNNNNNNNNNNNNNNNNNNNNNNNNNNNNNNNNNNNNNNNNNNNNNNNNNNNNNNNNNNNNNNNNNNNNNNNNNNNNNNNNNNNNNNNNNNNNNNNNNNNNNNNNNNNGATTAGTGGGGCTGGCCCACCATATATGTATATTTTATTTAGTGTGATATTTATAAATTCAGTGAAACCAACAGTTAAAATCTAATTTGATGAAATTCAAAGGTAAAAACAAAAATTTAACGGTCCAAATTTAAATCTAACGGCTAAAGTAATTAAAAAAAAACTTTTATGTGTTTCATATTTTTTCATAGTGTTTAACGAGTTTCATGGTGTCTGTTAATGATTTTTCAGTATTTGTCAGAATCTAAATATTTTTAGGTTAAAATGTTCATAAAATTAAATTAGGATAGTCTACATAATTTTTTCTTTTAAAAAAGTTACTTTAAGAAAAAAATTAGCCAAAGTTCATTCTTTAATAATCTGGGCTAAAATTTTAGGCCAAAAGGGTTGAAGTAGAAAAACTGTTTCTGGGCTAAAAATTTTAGGTTTTAGGCCAAGGGTTGGAGATGGTTGTAAGAAAGTGTCATAAACAAGAAGGGGTGTGATATCCACACGCCC
>Dhingra_Pear_16_GATCAG_L001_R1_001_paired_trimmed_paired_merged_contig_11204 phosphatase 2C 70-like	GO:0005886	GO:0016021	GO:0004722	GO:0019901	GO:0046872	GO:0000278	GO:0006396	GO:0006470	GO:0007165	GO:0009934	GO:0016310	GO:0042742
TTTGATTCAAGGTATCCTTGGGCAGAACCTCTTGAAATCTCTCTTGTTCTGAACTCTGGCTACCGTTCTTCTGCTCTTCCACTAACTGCTGGATTGCAAATGGACGCTTCAGTGTCTGACCAACCAAAATATCCTCTGGAGCATCAGAAATCACATCCAGGACCAAGCTATCACCTTGAGCCAAAATGGGAGCTGCAGTGGGAAGCCTCGGCTTATGCACAAGTCCTTGTGGTCGGGGTGAGCGAAAATTCCCTTCACTTGGAAAGCATGCTCCCTCTAGATCGTAACCTCTTGGAAAATCAATGCCCTGGTTCCGGACCAGATCCGCATCATCCGAAACAAGGGGTCTCTCAAGCTCACCGACCTTGATAGTGCGAGAACGAGAGGAGGAGGAGAAGAAGCGCCATGGTTTGCAGGCGAGGAAGATGAGGAGGAGGATCAGAAGAAGCATAAGGAGAAGAAGACCGACAATGCTCACTAGCATCGTCATCGTCATCGATCTCTCTCCTCTCCACCAGATAGAGATTGTCTTCGAGTTTGCGAGAAGCTCGCAGATCGGAAGAGC
>Dhingra_Pear_16_GATCAG_L001_R1_001_paired_trimmed_paired_merged_contig_44172 phosphatase 2C 70-like	GO:0005886	GO:0016021	GO:0004722	GO:0019901	GO:0046872	GO:0000278	GO:0006396	GO:0006470	GO:0007165	GO:0009934	GO:0016310	GO:0042742
TCCGAGCAAGGTTCAAACCACATAGGCGTGTTTCCCCCTCTTTCAACGGGGCTCCTGTTTCCTGGATTCGGAGTCTTTCACCATAACTACTAATTCTATGGTCCTCGGTCATCTTAATCAGCTTCCCATCAACATTCATAACACAAGCTGAATCTCCAAGATTTGCACATTGCACAAAGAAATTGTCACCACCGTCAGTCCAAACCAAAAGCAGAGTGGCAGTACAGCCCTCGTAATGGTGATTCATGCTTGTTTCTGTCTGAAAAAATGCATCCCTGAGAACATCTGAAGCATCACATAGTGACAAGACCCTCTCCCTTTTCAGCGAATCCGATAAAATGTTAGCAACGATCTGAGGAAGAAGCTTGCTAGCAGATCTGGCTGCCTCTGCTCCACCATGTCCATCACAGATACCAAAAAGTCCAAACTGATCAACCCCGGGAAGCGGCCATTGATAGTAGCACACATCTTCCATTGGAAGCTTCTTCCCTCCACGACGCAGAGCCATGGGATCTGAAGCCACGCCAACTCCAAAGGGGATCTGACTCCCAGTTTCAGATGCAACATGAACGAACACTTTTGAGGTCGTCCCGAGTGTTATTACGTCTCCACTTG
>Dhingra_Pear_16_GATCAG_L001_R1_001_paired_trimmed_paired_merged_contig_52732 phosphatase 2C 70-like	GO:0005886	GO:0016021	GO:0004722	GO:0019901	GO:0046872	GO:0000278	GO:0006396	GO:0006470	GO:0007165	GO:0009934	GO:0016310	GO:0042742
CAGAGGATATTTTGGTTGGTCAGACCCTGAAGCGTCCATTGGCAATCCAGCAGTTACTGGAAGAGCAGAAGAACAGTAGACAGAGTTTAGAACAAGAGAGATTTCAAGAGTTTCTGCCCAAGGATACCTTGAATCAAAGAACCTGCCTCAACCTGGAGGTCATATCCGGTCCTTCCCATGGACTTCGTTGTTCAGTACAGTCAACAAATTCCTCCAGGCTTCCTATGACCCTGGGAAGGGTTCCTCCAAGTGATTTATTATTGAAGGACTCGGAGGTATCAGGAAAGCATGCATTGATAAACTGGAATTCAAACAAAATGAAATGGGAGCTGGTCGACATGGGCAGCCTGAATGGAACACTTCTGAACTCTCAACCAATCAATAATCCTGATTCTGGAGGTAGACATTGGGGTAACCCCGTGGAGCTTGCAAGTGGAGACGTAATAACACTCGG
>Dhingra_Pear_16_GATCAG_L001_R1_001_paired_trimmed_paired_merged_contig_56347 phosphatase 2C 70-like	GO:0004722	GO:0016301	GO:0046872	GO:0006470	GO:0016310
TGAAAGAGGGTGAAACACGACTATGTGGTAATGATTACTTCATTTTGTTTGTGAATTACATGATTAGTTGTTGGGGATTGCCCACGCTTTTCTTCACATGTTCAGGTTTGAACCTTGCTCGGATGCTTGGAGACAAATTTCTTAAACAGCAGGATTCCCGCTTCAGTTCAGAACCATACATTAGCCCAGTGGTGCATATCAATCAAGC
>Dhingra_Pear_16_GATCAG_L001_R1_001_paired_trimmed_paired_merged_contig_60437 phosphatase 2C 70-like	GO:0005886	GO:0016021	GO:0004722	GO:0016301	GO:0019901	GO:0046872	GO:0000278	GO:0006396	GO:0006470	GO:0007165	GO:0009934	GO:0016310	GO:0042742
AGAGAGAGAGAGAGAGAGAGTTTGCTGAAGTGAACTAAAAATAAAAAATAAAAAAAGAATAAAAAAAAGAAAAGAGAAACCTATTTCTGTGTTGAAACTATAACTTATATATCTAAATTCATATCAAGATTCAGCTTTACACGAGATCCTAGAAGCATCAAAATCTAAGAAAATTATAGAGGTATTATCCTTTGTTCGCACTGTTCTAGCCTCACTCAACAAAATATTAGCATTCTTCTCCGCCAAATTCTCCCCGTCCATCGAGTATCTCTCTTTCGTCTGAAGGACTAGCTGAATCGCCTTCTTCGGACTAATTACATCCCATAAGCCATCACTGGCCATTATCGCAAAGGCATTGCTCGTTCGATTGATATGAACTACTTGGCTAATGTATGGTTCACAACTGAAGCGGGAATCCTGCTGTTTAAGAAATTTGTCTCCAAGCATCCGAGCAAGGTTCAAACCACATAG
>Dhingra_Pear_16_GATCAG_L001_R1_001_paired_trimmed_paired_merged_contig_6915 phosphatase 2C 70-like	GO:0005886	GO:0016021	GO:0004722	GO:0019901	GO:0046872	GO:0000278	GO:0006396	GO:0006470	GO:0007165	GO:0009934	GO:0016310	GO:0042742
TATCTGGTCCTTCCCATGGACTTCGTTGTTCCATACAGTCAACAAGTACCTCCAGGCTTCCTATGACCCTAGGAAGGGTTCCTCCAAGTGATTTATTATTGAAGGACTCGGAGGTGTCAGGAAAGCATGCATTGATAAACTGGAATTCAAATAAAATGAAATGGGAGCTGGTAGACATGGGCAGCCTGAATGGAACACTTCTGAACTCTCAGCCAATCAATAATCCTGATTCTGGAAGTAGACATTGGGGTAACCCCATGGAGCTTGCAAGTGGAGACATAATAACACTCGGAACGACCTCAAAAGTGTTTGTTCATATAGCATCGGAAACTGAGAGTCAGGTCCCGTTTGGAGTTGGCATGGCTTCAGATCCCATGGCTCTGCGTCGTGGAGGGAAGAAGCTTCCAATGGAAGATGTGTGCTACTATCAATGGCCTCTTCCTGGGGTTGATCAGTTCGGACTTTTTGGTATCTGTGATGGACATGGTGGAGCAGAGGCCGCCATATCTGCTAGCAAGCTTCTTCCTCAGATCATTGCCAACATTTTATCGGATTCGCTAAAAAGGGAGAGGGTCTTGTCAGTATGTGATGCTTCAGATGTTCTCAGGGAGTCATTTTTACAGACAGAAACATGCATGAATCACCATTACGAGGGCTGTACTGCGACTCTGCTTCTAGTTTGGACTGATGGTAGTGACAGTTTCTTTGTACAATGTGCAAATCTTGGAGATTCAGCTTGTGTTATGAATGTTGATGGGAAGCTGATTAAGATGACCGAAGATCATAGAATTAGTAGTTCTGGTGAAAGACTCCGAATCCAGGAAACGGGAGTGCCTCTGAAAGAGGGTGAAACACGACTATGTGGTTTGAACCTTGCTCGGA
>Dhingra_Pear_16_GATCAG_L001_R1_001_paired_trimmed_paired_merged_contig_20415 phosphatase 2C 57-like	GO:0005730	GO:0009570	GO:0009579	GO:0004722	GO:0046872	GO:0006470	GO:0009767	GO:0080005
GCCAGTCTGTCCGCCCTAAATCTGCAATAACAATGCTGATGTTATCTTGCGAGCGTTGATCCAGAGCAGCTTCAGCAAGCGCTTCGCAAGCTAGCTGAACATCTCCGTGTTTTCGAAGCTGATTCCTTACAAAAGTCACCGCATCTGAGCTGTTTATGTAGTCCCATAAGCCATCTGATGCTAACAGAACAAATTCTGAATCTGTCCCGAAAGTTACTTGAAAAACGTCTGGAGATGCAGTAACAAGGTCACCGTTGAATTGTACTCGAGAAGCAAATTTTTCTGTCCATCTCCTTTCTTCAACTCCTTTTTTCAGCATCTCGTTTTTCTTTGTCTTGAACCGCATGTCACCAAACGCACGAGAAACAGCAATGTCGCCACAAATTCTTCCATTGCTGATCCATCCACCTGCTTCTCTGATTCTTTTGATTTCTTGAAGAGAGGCCTTGTTGCTCCCGTACGGTCTATGAGGATGCGTAAGCACCTCCGCCTTTCCAGAACAAGATTGAACC
>Dhingra_Pear_16_GATCAG_L001_R1_001_paired_trimmed_paired_merged_contig_20416 phosphatase 2C 57-like	GO:0005730	GO:0009570	GO:0009579	GO:0004722	GO:0046872	GO:0006470	GO:0009767	GO:0080005
CACACACTTAATTAAACTAAGATTATTTGCTACCACACAAAACCCATTAATTGCACCTAATTTTTTCCACTCAACCATACTTAACATTGATTCTACCTAACATTGATTCTCTACATGGACTCTTAGGAATCCGGAGATTCATGTTGAAAGCAAAGATGTTGAGATCCAAATTCCGAGCGACACAATCCCAACCGTAGCAAAAGCTTGGCCGAATTCATATACAACATTTTGTTGTTGAAATGGCAAACCTTGCCAGTCTGTCCGCCCTAAATCTGCTATGACAATGCTGATGTTATCTTGCGAGCGTTGATCCAGAGCAGCTTCAGCAAGCGCATCGCAAGCTAGCTGCACATCTCCATGTTCTCGAAGCTGATTCCTCACAAAAGTCACCGCATCTGAGCTGTTTATGTAGTCCCATAAGCCATCCGATGCTAACAGGACAAATTCTGAATCTGTCCCGAAAGTCACTTGAAAAACATCTGGAGATGCAGTAACAAGGTCTCCACTGAATTGTACTCGAGAAGCAAATTTTTCTGTCCATCTCCCTCCTTCAACTCCTTTCTTCACCATCTCGTTTTTCTTTGTCTTGAACCGCATGTCACCAAAAGCACGAGAGACAGCAATGTCACCACAAATTCTTCCGTTGCTGATCCATCCACCTGCTTCTCTGATTCTTTTGATTTCTTGAAGAGAGGCCTTGTTGCT
>Dhingra_Pear_16_GATCAG_L001_R1_001_paired_trimmed_paired_merged_contig_43415 phosphatase 2C 57-like	GO:0005730	GO:0009570	GO:0009579	GO:0004722	GO:0046872	GO:0006470	GO:0009767	GO:0080005
CATTCTCGCTTTATCCTTCACAACAACAATTCCACCTCCACCACGTTCCTCCTAGTTCCGAACTAACTCGTCCCAACTCACCGACTCAACTCAGTGCCAGTAGTGCTACTACTGCTGGTGATAAAATGACTTTGATAAGCCCACAGCTGCAGAGGTTCGTCCTAACTAAATACCACGGCGGCTCATTCAAGACTGCCGCCGCAAAAAGCAGCTTCAACATAAAAGCAAGAAGCACAAGCTGCTCGGCGATTGCCAT
>Dhingra_Pear_16_GATCAG_L001_R1_001_paired_trimmed_paired_merged_contig_60276 phosphatase 2C 57-like
TCTTCCTCCCCATTGCTTTCGAGCCTTTACAAAATCAAACACCATCTAAACCTTCACCCCAATTATATACGTGTATACAAAACATATTTGAGGCTACATGGTTTACACATTTGATGCAAAGTAAACCAAAATGAATTTACGAGCTTCTTTGCTACGACTTTTGGAATGACTATAAGTGTTTTCTGATAACCAAAAGCGCTTCTCTCGTTTGGCATAAAGACTTCTAAAAGTTATACATGTTTATAATAAAAACACTTCTAACATAAGTGCTTACGAGCATAAGTCCTTCCTACCGAACAGTCCAAACCAACTTACCAATTTAACAATTTAGAGTCAACTTTTTCAAACGTCTCCAGCAATGCCTCTCTAATGGCCTTGAAGTCGTTTC
>Dhingra_Pear_16_GATCAG_L001_R1_001_paired_trimmed_paired_merged_contig_92621 phosphatase 2C 57-like	GO:0005730	GO:0009570	GO:0009579	GO:0004722	GO:0046872	GO:0006470	GO:0009767	GO:0080005
GAAATCAAAAGAATCAGAGAAGCAGGTGGATGGGTGTGTTTTTCTATTCTTTGTTTACGATTCTCAATTTTCTTCTGTATAATATGAGAGCTTAGAAACTCCTTTTTAATGACATCGATAATTTATAAGTTGAATCTGTTATGACAACTTATGGCGTCTATAGATCAGCAACGGAAGAATTTGTGGTGACATTGCTGTCTCTCGTGCTTTTGGTGACATGCGGTTCAAGACAAAGAAAAACGAGTTCAGTCTTTTAATTTTCTGTTCATCCTTCCAAAAATACGATCAATTATTATCAGCTTTTTTTCGTTGATATGTAGATGATCGGAATATGCATATACTGATAGTTTTGTGCATTTGGTAATGTAAAGGATGGTGAAGAAAGGAGTTGAAGTAGGGAGATGGACAGAAAAATTTGCT
>Dhingra_Pear_16_GATCAG_L001_R1_001_paired_trimmed_paired_merged_contig_57116 phosphatase 2C 57	GO:0005730	GO:0009570	GO:0009579	GO:0004722	GO:0046872	GO:0006470	GO:0009767	GO:0080005
TTTCTTGAAGAGAGGCCTTGTTGCTTCCGTACGGTCTATGAGGATGCGTAAGCACCTCCGCCTTTCCAGAACAAGATTGAACCACACAAGAATCACCAACATGTGAAATGACCAGTGAATCGTTTCCGACGAACATCAGGGTAGCTGTCGAACCAGATTCATCTTCCTCCCCATTGCTTTCGAGCCAGTTTAACAATTTGGAGTCAACTTTTTCAAACGCCTCCTGCAATGCTTCTCTAATGGCCTTGAAGTCGTTTCCACGCAGTAGCAGCCCGCCCTGCAAAGCCGCACAACACTCCTTGTAGAGCTCTTCCC
>Dhingra_Pear_16_GATCAG_L001_R1_001_paired_trimmed_paired_merged_contig_57117 phosphatase 2C 57	GO:0005730	GO:0009570	GO:0009579	GO:0004722	GO:0046872	GO:0006470	GO:0009767	GO:0080005
GCCTTTCCAGAACAAGATTGAACCACACAAGAATCACCAACGTGTGAAATAACCAGCGTATCGTTTCCAACGAACATAAGGGTAGCTGTCGAACCAGATCCGTCTTCCTCCCCATTGCTTTCGAGCCAATTTAACAATTTAGAGTCAACTTTTTCAAACGTCTCCAGCAATGCTTCTCTAATGGCCTTGAAGTCGTTTCCACGCAGTAGCAGCCCGCCCTGCAAAGCCGCACAACACTCCTTGTAGAGCTCTTCCCTGAGGAACTTGACCGAGTTGAACCCTGCATGGCCGTCAAAAACGGCGGCAAATGAGAACTC
>Dhingra_Pear_16_GATCAG_L001_R1_001_paired_trimmed_paired_merged_contig_57118 phosphatase 2C 57	GO:0005730	GO:0009570	GO:0009579	GO:0004722	GO:0046872	GO:0006470	GO:0009767	GO:0080005
TAGGCCAATTGTCAATGTGTTGCTCACTAGATCATGATGACCTAACGAGTGCGCTCTTTCGATGGTGTTTGTATTGAATACTTGATGCTTAAAGGTGTTCTTATTGGGTATGTGATGTTTAAGGGTGTATTGAGTAATATTTGCAAAATCTAAAAAGGAGAATAACTTAGATGAATCGGATACACATGACAGATCGTCCCTTGAAGTAGCTCTTCAGAAAAAGGTTCTTTCATGTCACTAAACTATCATGTGGCTATCGTCTATTGGACAGATAGTGGACTTTCCAAACACATAACAAGAGTTTATATTGAGGCTAAAACTTAGTTCTTAGAGCAGCTCTCTACCTATTGATAGTATTGAATCTTGGTCAGCATCTTTAGGACCCCACCTTAAAGCGGGCCACATATGACGTGGCCTGTGGTGAAAGGTCAAAGTGTCAAATGGTAATGTAAAGGGGTCCCACGTTCCTACCCAATCTGTTAATCCAGTTAGAGGTGCAGCTTCATTCTCTCTTATCCTTCACAACAACAATTCACCTCCACAACCACCACCACCACCATTCCTCCTAATTCTGAACTTGAACTCGTCCCAACTCACCGATTTAACTCAGTACCAGTAGTACTACTACTACTGGTGATAAAATGGCTTTGATAAGCCCACAGCTGCATAGGTTCCTCCTAACCAAATACCACGGCGGCTCATTCAAGAGCGCCGCCGAAAAAAGCAGCTTTAACATAAAAGCTAGAAGCAGAAGCTGCTCCGCCATTGCAATAGACGCGCCGGGTTCTGCCCTGACCGACGTGGGGGGAATCCGATGGGGTTCGACGAGTCTGCAGGGTGCCCGGGAGGAGATGGAAGACGCTGTCGTTGTCCGGTCTGATGGCCTTGAAGGGTTCTCATTTGCCGCCGTTTTTGACGGCCATGCAGGGTTCAACTCGGTCAAGTTCCTCAGGGAAGAGCTCTACAAGGAGTGTTG
>Dhingra_Pear_16_GATCAG_L001_R1_001_paired_trimmed_paired_merged_contig_85330 phosphatase 2C 57	GO:0005730	GO:0009570	GO:0009579	GO:0004722	GO:0046872	GO:0006470	GO:0009767	GO:0080005
TTTCTTGAAGAGAGGCCTTGTTGCTCCCGTACGGTCTATGAGGATGCGTAAGCACCTCCGCCTTTCCAGAACAAGATTGAACCACACAAGAATCACCAACATGTGAAATGACCAGTGTATCATTTCCAACGAACAGCAGGGTAGCTGTCGAACCAGATTCATCTTCCTCCCCATTGCTTTCGAGCCAGTTTAACAATTTGGAGTCAACT
>Dhingra_Pear_16_GATCAG_L001_R1_001_paired_trimmed_paired_merged_contig_1156 phosphatase 2C 56-like	GO:0004721	GO:0043169
CAGGAATAGAAAGAATCCACTCATGTATAATGCAATATTTATATACATTAGATGAACTTGAACGCAGAGCAAAATGTACATGATTGGACCTTCTTCCTAGCTAGGAAACTTGGTCCCAATGGTTTTGCCAAAATCATAAGAATAACTTCACTCCTTCGATGTTCAGTGGAAAAACAAAAAAAAAAAAAAATACACAAGGGTTGGAAACGTAGAGAATACAACATTTATAGAAGCTTATGTTTTCGATTTATAGTTCAGAATGCCGAGATTGAGTAATATTCCGCCAGGAAAATTGGGAATGTGGAAAGAAAGAATGAGCAAATAACTAAAAGAAATCTTTCTTGCCATCGCGCTTCTTTTCTTTTCTTCAAGCAAATATGATCGAACAATTTGCAATTTTTTCTTGGCGATCTTTTACTGTTGTCTCAACCAAACCAATTAAAATTGAGGATTGATCTAGTGTTCTGCAGTAACAAACTGGTTTCCAGTTGTTACAGTTTGAAGAGATCGACCAAGTCAGCTCTGTACAGGTCAGATAAAGGTTCCTGAAGGCTGAAGATGAGCGACCGGTTGACAGTCACTAGATCTTTCCTGCCCTTGCCTCCTGAATTCCTTGAGAGGCTGAGATAGAATTGGATTTTATCGAAAGAGAGAACGACTGTTATTCCACTCCCCCCCTCCTCATAGCCTTTGCTGGCGTTTTCTTTTTGTTTTCAGATCAACGACGACAATGGATATGTTGTCTGAACTATTTCTTCCATATGCTATTTCAGTGAGATAGTCGGCAACAACTTGTGCTGGAGAAACATCGTCAAGCGTGGAGATTGACCTTCGCCGCCTTCTTAAATGATGACGAGCCACCTCTCCGACTTCTTCATTAGTCATGACATCCCAAAGCCCATCACTTGCTAGAATCAAGCACTCATCCTCGTCAGTCCGCGTCATGAATGTCACCTCAGGAACTGGAATTATCCAAGGCCTCAGATACCTATCACCTTAGCTCTGATCAACAGTTAAGGGGATTGTTTCGGTCCCTCGGCAAAGAAGAGCCCTAGAGTCACCACAATTAGATATGATAATCTGGCAACCGGATAGAACCGCAACAACTGCAGTTGATCCAACCATCTCCGGCGCAACTGACTCTGCCATGAGCTCATTGTCAGCTCTCTCAAAACCAATCGAGAATGCCGCTTCCCACCTCCTTCGCCATTCGTAGCCGTCAATCGTTTCTCGATTCCACTCCTGTGCAATCACTTCATGCATCCTCTCAGCGCAAAATTTAGCCACCTTTGGATGTACAGGATAGTGTCAAATATGGATAGATTGGATAAGTACACAACTGCAAGTAACTGTACCCTTAAACCTTTAGGGTAAAATACGCACATAAAGTACTAGTACAAACTTTTAATCAACAATAAAATCAGAAGACGCTAAACAAAATGTGCCATTGTTTATTTTAATTAAATAATTGTAACCAGTTTTATGTGTGAGTATACATGTTCAATAGAAACTTTTGTACAGAAACAAAGTTACAACTAGAAGGCTATGAATTTTCAGTCCAAATCAAGGTGAGATCATGAGAAAGCACACAATTTAGATTCCAAAAGAAAATAATGGAAGGGGACCCAATATACCACCGTCCGTTTATAAAAAAATCAAACACAAAGCCACACAAAAAAAGAATGGTCCCACCAGGATTTTCTTTCCAACAAAAATGGAACCTGTATGATCTTGGTGATTCGTCCTTTTCAGACAATTACACGCTCAGCGCCCCACCAGCAACCCAAATAAAAATTTAATAATTTTCTTCTAAACCAATCATAATACTTACAAAAACCAATCGCAACATAAAAATTATTTTTTTACCGATTTACTGAGTAGAAAAAAACTTAAAAAGAGTAAGTTTTTATCATGTCATCATTATTATCGTTATGCAATCGATATATGATCAATATGTTGTTACTAAAAATTGATCATTTATGCAACCAAATGTTAAAAGCTGATCCAATAGCTTAGGTCTTTTTGTTTTGTACAACTTTATTATACCCTAGGGGAAATTTGTCTAAGCCACCTAATAGATGAATATTAATTTCGTATCGAATTTATGATTTATATAAATCTAGCATAAAATATCCCACTTACCAGTGTTGATGATAATACAATTATGTCATAATTCTGGTAACCTAGTAACAGCCCGGGTTTTCACAATTACCAAGCGGGCCCACCGGGTCCTGCTGTTACTACATGATGCGACTGTGACGAACTGCAGCGCGCATGCAGGTGACGGTAGCATTAACCCCACAATCCCAGGCAAAAAATTT
>Dhingra_Pear_16_GATCAG_L001_R1_001_paired_trimmed_paired_merged_contig_42627 phosphatase 2C 56-like	GO:0016020	GO:0004722	GO:0046872	GO:0006470
AGAAGCGCGACGAGCTCCGGCGAGGTCTCGCGGACGACGACGAGCAGCTCTGGCGAGATTCGGGCGCTGCTGGTCCCGAGTCTGGTCGACCCAGCGCTCTCGACCGCCGAAGAAGTGAGAGTGGCGGTTGCTCGGCCCAAGTGCGTAGGGAGGAACAACAAGGGAGTGACCTGGGGTTTCACTTCGGTGATTGGGAGGAGGCGAGAGATGGAGGACGCCGTCGCTGTGATTCCGAGCTTCATGTCACGCACGTGCGATCAC
>Dhingra_Pear_16_GATCAG_L001_R1_001_paired_trimmed_paired_merged_contig_109894 phosphatase 2C 44	GO:0004722	GO:0006470
GTGGATTTTCGATGTGCCGGATGAGATTCACAGCCTCTTGATTCTTCATTACCTCCCATATGCCAGTGCTTGCTAAAATGATAAATTCAGTGTCGGGATCAACCCCTTCAAGCCCAACAACAAGGTCTGAGCTTTTGGAACTCTTGGTGTTTGCTGCATTACCTCTAAGGAACCTGTGTGACCAAATTTTTTTGGTTGATTGCTTGTTCCTGCTGCCTATCTGACGAGCCAAACCATCTTTACACACAACTGCTCTATAGTCTCCCATGTTAGCTAATACAAGCTTTTCCACGTGGTAACTCCGTCGCCAACCCGGGCATCAAAAACTCCAAAAAACCACAGCTCAAGCTCTTCAATTTGCTCTCTCTGAGCCACAACAAAGTCCGAATCGGAATCACCATAAGCAGCCGGTGATGTGTTGCTCTTAATGGTGTGATATCCATGTGAGACTGCAGGCATCATCCACGACGGTTTCTTTGCCATGGTGGCTTCTTTCTTCTTCCCCCCCACACCACTTCTCATGAGGAAGCGTTTCAGCTTTTTCTTGATATGAAAATCTTTAACGCCCATGAACACCCCTGAATACGATCAGAGGCCTTTCGGTGATTATCTGGAAAATGGAGAAGATGATCCACCTTCAGGCCAATAAAAAGTAAGAGCTAAACTTGGCAAATACGACGGTTTGAAAGTATTGTGTTGGTAATGTAATTACAGTTTGGAGGCTATTTAAAGTCGATGAGGAGTCAATGCTGGTTTTACATTCATCTAGAGACATCCTATTTTTTTGGGCTAA
>Dhingra_Pear_16_GATCAG_L001_R1_001_paired_trimmed_paired_merged_contig_113613 phosphatase 2C 44	GO:0004722	GO:0006470
AATACAAGCTTTTCCCCGTCGATCAACAGCGCAGAAACTGAACCGACTCCATTCGTCTCCTCCGAGGCCTCTCTAACCTTCGATCTAGCACCAAGATAGGCTTTTCTCATTGTCTCCTTGCTCTTTCCCCCTATATGAGACTCTTTAGGCTTCTTATCAAACAAATGTGACTGCATGTACTTGGTAACTCTGTCGCCAACCCGGGCATCAAAAACT
>Dhingra_Pear_16_GATCAG_L001_R1_001_paired_trimmed_paired_merged_contig_114276 phosphatase 2C 44	GO:0004722	GO:0006470
GGATCAACCCCTTCAACCCCAACAACAAGGTCTGAGCTTTTACAAGTTTTGGTCTTTGCTCTAAACAACCTGTGTGACCAAATCTTTTTGGTTGATTGCTTCTTCTTGGTGCCTATCTGATGAGCGAAACCATCTTTACACACAACTGCTCTATAGTCTCCCATGTTAGCCAATACAAGCTTTTCCCCGTCCATCACCATCGCGGAAACTGAACCGACTCCGTTCGTCTCCTCCGAGGCCTCTCTAACCTTTGACCTAGCACCAAGAAAGGCTTTTCTCATCGTCTCCTTGCTCTTTCCCCTTATATGAGACTCTTTAGGCTTCTTATCAAACAAATGTGACTGCATGTACTTGGTAACTCGGTCGCCAACCCGGGCATCGAAAACTCCGAAAAACCAGAGCTCAAGCTCTTCGATTTGCTCTCTCTGAGCCACAATAAAGTCGGAGTTGGAATCGCCATAGGTAGCCGGTGATGTGTAGCTCTCACAGGTGTGATATCCATGTGAGACTGCAGGCATCATCCACGACGGTTTCTTTGCCATGGTGGC
>Dhingra_Pear_16_GATCAG_L001_R1_001_paired_trimmed_paired_merged_contig_117702 phosphatase 2C 44	GO:0004722	GO:0006470
AATACAAGCTTTTCCCCGTCGATCACCAGCGCAGAAACTGAACCGACTCCCTTCGTCTCCTCCGAGGCCTCTCTAGCCTTCGATCTAGCACCAAGATAGGCTTTTCTCATTGTCTCCTTGCTCTTTCCCCTTATATGAGACTCTTTAGGCTTCTTATCAAACAAATGTGACTGCATGTACTTGGTAACTCCGTCGCCAACCCGGGCATCAAAAACT
>Dhingra_Pear_16_GATCAG_L001_R1_001_paired_trimmed_paired_merged_contig_1424 phosphatase 2C 37-like	GO:0004722	GO:0046872	GO:0006470
AGGATTTAGGATTTAGGATTTAGGACCTCCCCGGTCTTCTCAAATCCACGACAACGACGCTGATATTGTCGCTGCTGTGCCTCGCCAAGGCCAATTTCGTCAACAAAATGGATGCGTCCGAGCACGCCTTGTCTGACCTCGTCGCCGCGTCACAGCAGGACGACGCCGACCGTGAAGCCGCCGCCTTCTGCGCGAGCAAGCACATGCTGGCGACGCGGCAGGCGGTTTCGTTCGATACCACGTCCCAGAGGCCGTCGCTGGCAAGGATAAGACACTCGTCCTCCGACGTACGATCCGTGACCGTCACCTCCGGCTCCGATGTCACGTACGGCTTCAGGTAGTTGTCGCCGATGGCCCTCGACATGGCGAGAACTCCGAGGACCCTCGCGCCATCCCAGTAGATCACGCGCCCGCCCGCTGCTTCGATCCGAACGAGCTCGTCGGGTCGATCTGGCTTATGATCGGAGGAAAGAGGGACCGCAGCGCCGCTTCGGCAAAGCACAGCGCGGGAATCACCGCAATTGGAGACGACGATCTTCTCCTGGGTGACAACGGCCACGACCGCCGTAGATCCAACGGCATCGCACTGCGGAGTCTGGAGCTC
>Dhingra_Pear_16_GATCAG_L001_R1_001_paired_trimmed_paired_merged_contig_1457 phosphatase 2C 37-like	GO:0005634	GO:0005829	GO:0004722	GO:0019901	GO:0046872	GO:0006470	GO:0009788	GO:0010119	GO:0010360	GO:0042538
CGGAATTTAACGGAACTCACTTCTACGGCGTTTTCGACGGCCATGGCTGCTCTCATGTGGCCTTGAAGTGTAAGGACCGATTGCACGAGATCGTAAAGCAAGAGCTCGAAACCGAAGGCGAGACCGTACAGTGGAAGGACGCCATGGAGCGAAGCTTCTTGAAGATGGACGAGGAGGTCCAGGAAGGGAACCTCAAGGCACAGAGCTCGAACTGCCGGTGCGAACTCCAGACTCCGCACTGCGACGCCGTCGGTTCTACGGCGGTTGTGGCCGTCGTCACCCCGGAGAAGATCGTCGTCTCCAATTGCGGCGATTCCCGCGCTGTGCTTTGCCGAAGCGGCGCCGCGGTTCCTCTTTCCTCCGATCATAAGCCGGATCGACCCGACGAGCTCGTTCGGATCGAAGCAGCGGGCGGTCGCGTGATCTACTGGGA
>Dhingra_Pear_16_GATCAG_L001_R1_001_paired_trimmed_paired_merged_contig_4153 phosphatase 2C 37-like	GO:0044424	GO:0004721	GO:0043169	GO:0048523
AACGGGCGGAAGCGGCAGAAGGTCGATCTGTACCGGTCATTATCGTCTGTACCACAGAAGGCAGCCGAAATCTCCAAAGACGGACTCAAAGAGTCGCAGCCTAACGCAACGGTGCGTTTTATGGAAGGTGATGTTGGTGCAAAGACTACATGCGGAGATGTGTCTAAGTCTGTCCATTTGGAAAACGCAGCGGTTCAGGTGCCGGTTCACGACAGTCCCCGGTTCGGTATGACTTCGGTGTGTGGGAGAAGACGAGATATGGAAGACGCCGTTTCGATTCACCCTTGTTTTTTGCAAAAGGAGAATCCGGAATCTAACGGAACTCACTTCTACGGCGTTTTCGACGGCCATGGCTGCTCTCATGTGGCCTTGAAGTGTAAGGATCAATTGCACGAGAT
>Dhingra_Pear_16_GATCAG_L001_R1_001_paired_trimmed_paired_merged_contig_4154 phosphatase 2C 37-like	GO:0005634	GO:0005829	GO:0004722	GO:0019901	GO:0046872	GO:0006470	GO:0009788	GO:0010119	GO:0010360	GO:0042538
GTTCGGTATGACTTCGGTGTGTGGGAGAAGACGAGATATGGAAGACGCCGTTTCGATTCACCCTTCTTTTTTGCAAAAGGAGAATCCGGAATTTAACGGAACTCACTTCTACGGCGTTTTCGACGGCCATGGCTGCTCTCATGTGGCCTTGAAGTGTAAGGATCAATTGCACGAGATCGTAAAGCAAGAGCTCGAAACCGAAGGAGAATCGGTACAGTGGAAGGACGCCTTGGAGCGAAG
>Dhingra_Pear_16_GATCAG_L001_R1_001_paired_trimmed_paired_merged_contig_4982 phosphatase 2C 37-like	GO:0004722	GO:0046872	GO:0006470
CGGGCGGTCGCGTGATCTACTGGGATGGCGCGCGAGTCCTCGGAGTTCTTGCCATGTCGAGGGCCATCGGCGACAACTACCTGAAGCCGTACGTGATATCGGAGCCGGATGTGATGGTCACGGAACGGACGGCGGAGGACGAGTGTCTTATCCTTGCCAGCGACGGCCTTTGGGACGTGGTATCCAACGACACCGCCTGCG
>Dhingra_Pear_16_GATCAG_L001_R1_001_paired_trimmed_paired_merged_contig_7710 phosphatase 2C 37-like	GO:0004721	GO:0043169	GO:0050794
AAAAAAGACGGGTGAATCGAAACGGCGTCTTCCATGTCTCGTCTTCTCCCACACACCGAAGTCATACCGAACCGGGGACTCTCCTGGACCGGCGCCTGAACCGCTTCGTTTTCCACGCGAACAGACTCGGACACCTCATCACCACGTCTATTCTTTACACCAGCATCATCTTCCACAACACGCACCGTAGCACTAGGCTTCGACTCTTCGAGTCCCTCTTTCGAGCTCTCGGCTGCGTTTTGTGGTACGGACGATAAGGACCAGTACAGATCGATCTTCTGCCGCTTCCGCCCGTTCTCCGCCGTCGGTTGGACGGCCAGTTCAGCTATGTACTTAAGCGGCAAGAGGTCCAATCTCCTCCGCCGCGAGGTCCTGGAGCTCGAGTCCGTCGTCATCGTCGTCGTCGTCGCCGACGCCTCGCTTTCTCCAACAACACCGCAGCACATTCCAGCCATCGCAAATCAAATCAACTAGACCAATACTAAAATCGATCAACAAACGACGCCAACAAAAAACATTAACAGACTCTTCTCTTGCTCGTTAGAGGATGCTTGGAGTTCTCTGTATATA
>Dhingra_Pear_16_GATCAG_L001_R1_001_paired_trimmed_paired_merged_contig_77417 phosphatase 2C 37-like	GO:0004722	GO:0046872	GO:0006470
GGAGGACGAGTGTCTTATCCTTGCCAGCAACGGCTTCTGGGATGTGGTATCGAACGAACGCCTGTGGCGTTGTCCGCATGTGCTTGCTCGCGCAGAAGACGGCGGCTTCACAGTCGGCATCGTCCTGCCGTGACGCAAAGGCGAGGTCAAACAAGGCGTGCTTTGATGCATCCATTTTGTTGACGAAATTTTCCTTGGCGAGGCACAACAGTGACAATATCAACGTCGTCGTCGTGGATTTGAGAAGACCGGGGAGGTTATGGAGCTCCTG
>Dhingra_Pear_16_GATCAG_L001_R1_001_paired_trimmed_paired_merged_contig_7774 phosphatase 2C 37-like	GO:0004721	GO:0043169	GO:0050794
CGCTAACGAGCAAGAGAAGAGTTTATTAATTTTTTTTGTTGGCGTTGTTTGTTGATCGATTTTGGTATTGGTCTAATTGATTTGATTTGCGATGGCTGGAATTTGCTGCGGTGTTGTTGGAGAAAGCGAGGCGTCGGCGACGACGACGACGACGATGGACTCGAGCTCCAGGACCTCGCGGCGGAGGAGATTGGACCTCTTGCCGCTTAAGTACATAGCTGAACTGGCCGTCCAACCGACGGCGGAGAACGGGCGGAAGCGGCAGAAGATCGATCTGTACCTGTCCTTATCGTCCGTACCACAAAACGCAGCCGAGAGCTCGAAAGAGGGACTCGAAAAGTCGAAGCCTAGTGCTACGGTGCG
>Dhingra_Pear_16_GATCAG_L001_R1_001_paired_trimmed_paired_merged_contig_7775 phosphatase 2C 37-like	GO:0005488	GO:0016787	GO:0050794
CGCTAACGAGCAAGAGAAGAGTTTGTTAATTTTTTTTGTTGGCGTTGTTTGTTGATCGATTTTGGTTTTGTTCGGCTTGATTTTGATTCGCGATGGCTGGAATTTGCTGCGGTGTTGTTGGAGAAAGCGAGGCGTCGGCGACGACGACGACGACGACGACGATGGACTCGAGCTCCAGGACCTCGCGGCGGAGGAGATTGGACCTCTTGCCGCTTAAGTACATAGCTGAACTGGCCGTCCAACCGACGGCGGAGAACGGGCGGAAGCGGCAGAAGATCGATCTGTACCGGTCCTTATCGTCCGAACCACAAAACGCAGCCGAGAGCTCGAAAGAGGGACTCGAAAAGTCGAAGCCTAGTGCTACGGTGCGTGCTGTGGAAGATGATGCTGGTGTAAAGAATAGACGTGGTGATGAGGTGTCCGAGTCTGTTCGCGTGGAAAACGAAGCGGTTCAGGCGCCGGTCCAGGAGAGTCCCCGGTTTGGTATGACTTCGGTGTGTGGGAGAAGACGAGACATGGAAGACGCCGTTTCGATTCACCCGTCTTTTTTGCAAAAGGAGAATCCG
>Dhingra_Pear_16_GATCAG_L001_R1_001_paired_trimmed_paired_merged_contig_4983 phosphatase 2C 37	GO:0005634	GO:0005829	GO:0004722	GO:0019901	GO:0046872	GO:0006470	GO:0009788	GO:0010119	GO:0010360	GO:0042538
CGGAGCCGGATGTGACGGTCACGGAGCGGACGGCGGAGGACGAGTGTCTTATCCTTGCCAGCGACGGCCTTTGGGATGTGGTATCCAACGACACCGCCTGCGGCGTCGTGCGCATGTGCCTGCGTGCGCAGACGGCGGCTTCGCAGTCAGGATTGTGCTGTGATGCGGCGGCGAGCTCCGACAAGGCGTGCTCGGACGCATCCA
>Dhingra_Pear_16_GATCAG_L001_R1_001_paired_trimmed_paired_merged_contig_5051 phosphatase 2C 37	GO:0005634	GO:0005829	GO:0004722	GO:0019901	GO:0046872	GO:0006470	GO:0009788	GO:0010119	GO:0010360	GO:0042538
CGGGCGGTCGCGTGATCTACTGGGACGGCGCGCGAGTCCTCGGAGTTCTTGCCATGTCGAGGGCCATCGGCGACAACTACCTGAAGCCGTACGTGATATCGGAGCCGGATGTGACGGTCACGGAGCGGACGGCGGAGGACCAGTGTCTTATCCTTGCCAGCGACGGCCTTTGGGACGTGGTATCCAACGACACCGCCTGCGGCGTCGCGCGCATGTGTCTGCGCGCGCAGACGGCGGCTTCGCAGTCGGAGTTGTGCTGTGATGCGGCGGCGAGCTCCGACAAGGCGTGTTCGGACGCATCCAT
>Dhingra_Pear_16_GATCAG_L001_R1_001_paired_trimmed_paired_merged_contig_109044 phosphatase 2C 32	GO:0005622	GO:0005886	GO:0004722	GO:0004741	GO:0005543	GO:0000226	GO:0000911	GO:0006406	GO:0006470	GO:0007155	GO:0009909	GO:0009934	GO:0010074	GO:0010090	GO:0043687	GO:0045010	GO:0045893	GO:0048765	GO:0071555
AAATGCTCTGGTGACCCTTAATTGCCCCTTTACACGATCGTTTAATATGGCTTGGCTATCCTAAGGATGTTCTTCCTTTATCTTGAAAACTTCTTGCACAAGACAATCAAGAATACAAAACAATTCTTCAATCAGATGCTGACAGTATCTACTTATCTTCTCTTGTACTATCTAAGTGCCTAACAATCAATGAAAATTATAAACTAAAATCCAAAGTCAGTGCGAGATTAAGCATGACACACATATTTTAATCAACCGAATAATAGGCAACCAATCAAGACACTTGCAGCAAGGATAGGGTTTCTAGTTGGGTTTTTTTCTATAAAGGAAGAAGGTAAGACCCAACAAAAATGCATGCATTGCAGAGTAAATCACTGTAGGCGGGAGATTCAGATGCAGGTGCAAATATACAAAGCATTGTTTACGATTATGTTCGATAACCGTGAAATAATGAACATCAAAATAACAATTAACCAATACAAATTAAAATCTTCATAACAAATAAAAAAACAGCAACTAGATCAAACGACA
>Dhingra_Pear_16_GATCAG_L001_R1_001_paired_trimmed_paired_merged_contig_56860 phosphatase 2C 32	GO:0005622	GO:0005886	GO:0004722	GO:0005543	GO:0000226	GO:0000911	GO:0006406	GO:0006470	GO:0007155	GO:0009909	GO:0009934	GO:0010074	GO:0010090	GO:0043687	GO:0045010	GO:0045893	GO:0048765	GO:0071555
CATTCTTTTTTTCAACATGGAAGAGAAGCTCCGTAATGAGATATTGTGCAGGATTACCTTCCGGAACATTTTCCATGAACCATGTGACATGGGCAACTACCTCTTCATTGCTGAAATATTGATATACCCCATCAGATGACAGTACTAAAAATCGGTCACTTGAGGAAAGTCGATGGTGAACAACGAAAGGAATGTAGCTTAGGTAAGGAGCAGTTCCCACATAATCAACTCGAAACATCTCCAGCAGAGCATCATTACATGTTGGAAGCTCCTCTACACTGGTACTGTGATCGGATGAAAGTTAAATTGCCCTCATCTTTAATCTGCATAAAGAAATCTCTCTGTTTTTATTTACTTGACCATTCTGATTATGCACCGGAGATTCCTCTGATATTCTGTCGAGCTCCATACGCGCTAATGACTCTCTGAATTTATTCTTATGCCACACTTCATCCTTTCCAAAATTTGGGTTAGGATGGCGATCATTTGGTCTTTCTTGTGCCAAAATTACATGGCTATCACCAAGGTTCATGACATACACATTTTGATCTTTCACTATCACCACTAAAACACAAGATCCCATCAAAGCAAGTTCTGCATTTTTGTCAAGAGTCTTTTCCACCATTTCCATGTAATCCTCTTCAGTCTGATCAAGAGCTCGAGCCATTGCTCTTAAAACTGATGCATGATCCACAATTCCTGATTTGCACTTCCTAATAGGTCCCACATACACACCTATTTTCTCATCGATGCAAGCCTTTTCTCTATGCCAATCATAGTTCCTAGGCAATAGTTTTTTATGCAATGATTATTGCTTTCTGTTAGTTTTCTAATCTTTGAGCTCATTGAAATCTTTCATATATCCTGCCTCTGTCCTGAAATGGAAACCACATCAATACCATCTTGATGACTGGATTCAATACCAGCACCTGCACCTCCTCATCCTGAAGTAGTGGGGTCTTCACCCTGAAGGCCATAAGCATCTCCCTTGGAATTCACATAGCTACACTTGGGATTTTTATCTTGTGTATCCAAAGTATTTGTATTCCTATCAAACTCTAAAGGTGACAGAGAATCTTGTCCATCTTAATTTTCCATCTGAAGCAGCTCATAAAGCCGCAAGCTTTTTTTTCCTTGACTAGTTACAATTGCAGCTGGAACATAAATAGAAGCAGTATCCGAGATGCTGGTTTGTTTGCAATGAGGTAAGTCCTATTCAATACCCATCCTAACTCCATTGTTTTCCTCGACTATTTCAAACCTAGATGATACCCTTGGCAATTCCTGGATTACATGGATCGATTACACTACTAAAAATTTCTTGATTTGAAGAAAGATTTGAAAGGTCCTTCTTACTGGTCACCAGACTAACCTTGGCATTTCCGGTTCTAAGAGGTTCTTGCTTTGGTGGATCGTTGGGAGATATATCTTCATAATACCAAAGCAAACCCTCGAGTTCTTTGCCAATTGCTCTATAGAGCTTGCTCATCAGAAAATCTGGTGCATTTAGGCCACTAAACCCATCATATATCCCAATGAATAACCACATTTGTTCTTCGGAGAGCACAACATGAACCCTATCTTCACCAACCTTGCCATGAGCCCATTGCAAGTTATCAGTATTTCTATACTCCCCTTCAGACGACCCCCCATCATGATGGTTTTGTGAAGCCTCTAGCCAATATTTCGGCTTTTTAGGATTCCAGGAAAGTTGAGTCACTGGGTGCAAGAAGAACCATTGCATCCAACCATACCCCTATAGAATGTCTTGAAAAGGTCCAAGAGAGTGCGTTTTTCATTGGCACACTAACACTCCTCATAAGACGCTGAAGCCTGGTCTTCCACGACTGCGTGCAAGCGGTATAGAGAAGTTAGATTTGTTAGTAGAATCAATAGGACCAGACGTGACACCTTCCTCCATTAGCTCAGACATGAAACCACCACCCCTTTCCAAAGGACCGGAAGCAAAACATCTCTCCAGAGACCTAGACATAAAGCCATTCAAAGGTCCAGAGCCATGACGTGCAGGCTGCTAAGGAATTGCAAAGAACGAGGAGATGCTCTGAAACTAGGCGGCGGGTTCTTGAACATCAGTAGCAATGAGTACAGTCTGGTTGTCGGTGCGAGCGGTAAAGACATTAGCACTAACAAAAGCCCCCAGGATAGTCTTGAATGTGGTTTATGGGAATAACTTGGTGGGCTTGTGTAAACCTGAGGGATAATCATCTATGGTTACCGTCAGTGCATAAGCATGATGCATCAGCATCAACCTCATTAAACCTTCAACCTCAAGCTCCAAGTCAAAACCAGATTCCCAAGCTCCACCGCCATCTTCTGGATTGTGCATCACTTTCACTTCACAGTATCTCATCAATTAATCAAAGTTGGAAATATAAAGATGCAATCTTGTATCCAGAGAGAGGGTGACTGAAAGGAAAGGAGAGAGAGTGAAATTCCATGATTTGACCCAGTGGCGAAGAAAATAGCGTGTCAAAGCATCAATAAAGTAGTGGATCGAGCGGGAAGGCAGACAGATCTAGCAGCGCCGATGACAGCAAAACAAACCCATTTATAATCTATATCCAAATACAATGCAAAGCTTA
>Dhingra_Pear_16_GATCAG_L001_R1_001_paired_trimmed_paired_merged_contig_87570 phosphatase 2C 32	GO:0005622	GO:0005886	GO:0004722	GO:0004741	GO:0005543	GO:0000226	GO:0000911	GO:0006406	GO:0006470	GO:0007155	GO:0009909	GO:0009934	GO:0010074	GO:0010090	GO:0043687	GO:0045010	GO:0045893	GO:0048765	GO:0071555
TCTACAGCCCAATCTTTAACAGCGCTGCGACGAAAGAAAAAAAGAAAGAAAATTTTATGTCATAGAATAAATACATCAGACCTCGTACTTTGCCCAAAAGTTGTTGTAATGTGAAGCAACATGCAAAATGTTTGAAACGGGAACTAAAATATTTCTGTTGTTGGATAATTATACGGATGATCTCCAAATTCTTCCATCCAGTGAAACTACCATAACGGAAACATCATCGTGGTATTTCCGTCTATCTCCC
>Dhingra_Pear_16_GATCAG_L001_R1_001_paired_trimmed_paired_merged_contig_57943 phosphatase 2C 29-like
CCTTCTCTTCGCCACCATAGACTCTGCCCTAGTGATCAGTTCTTAATCCTGTCATCAGACGGTTTGTATCAGTATTTTAGCAATCAGGAAGTAGTTTCCCATGTTGAGAATTTTATGGAGAAGTTTCCAGATGGAGACCCTGCACAACACCTGATAGAGGAGCTTCTTTTCCGTGCTGCAAAAAAAGCTGGAATGGATTTCCATGAATTACTGGACATCCCGCAAGGAGCTCGCAGGAAGTATCATGACGACGTGACCGTTATGGTTATATCACTTGAAGGAAGAATCTGGAAGTCATCGGGAAAGTACCTTTGAAACTTTATACGCAAGCAATATTCTCTCTAAAACAGGTGATATTGCAATTTCGGTTTT
>Dhingra_Pear_16_GATCAG_L001_R1_001_paired_trimmed_paired_merged_contig_87571 phosphatase 2C 29-like
ATCGTGGTATTTCCGTCTATCTCCCTGAGGAATATCAAGCAGTTCATGAAAATCCATTCCGGAAACGATTAGCAGGAAGCTATCATAAATATCAAGAAAATGTATTTATGCACAATAGTGATTTCCCACTGTTGTATTAGCATATCAAAACCAAACCAACTAAGCTTGGATTCAAAAGCGATGGTCAAAATCGGCACGAACTATCAATGTTTTGCGGAGGCAACATAACAAATTTTGATGTCTTGTGGAGGCAATAGAACAAATATTGGAAACAAGGGACAACTTTAAGATTTGCTCTAGATAGTAACATTAACTTCCAATTAGTTGCTTTTCACTGTTAAGGCAGATGCACAGACAACGAGTAGAAAAATGTTATATGCGAGAGGTTGGGGATTGCAACAAATGTTAAGAATCTCAAAACAGACAGCTGAAGTCTAAAGCCTAAGTGAAGGGGTTTCCAACAAAACTGCATCTCTGAAGATTAAGCAGCTTCATTAATTTATTGTCTCCAGAGTCCTATTATATTATAACAACAGATAAACCAGCTACGGTGCTCTACTTTTGACATTTCCCAAGAAACTGTATAAAATATGTTATGTAAAGATTAAGGAAGGAGATACACACAATTAAAAGGTGTCCACGAGCAAGGAGTTGTATACAAATGAAAGATAGTCCAAAGCAATCCAGGTGCCACATCAATACATATCATCTTGCTCTCTAGTTTTCTTTTTCATTTTTTTTTTTCTGTTTTCCTTTGGGATAAGAGTTATGGCATGTAAGCTTCTATTGAGATAATGAGACAAGTAAATTTAGTGGACTAACCATTCTTTTTTTCAACATGGAAGA
>Dhingra_Pear_16_GATCAG_L001_R1_001_paired_trimmed_paired_merged_contig_27681 phosphatase 2C 29	GO:0005886	GO:0004722	GO:0005543	GO:0006355	GO:0006470	GO:0009826	GO:0009933	GO:0010074
CCAGCAATTCCCAAAGCCGCCGCCTTCTAACACCGTCGGATTGAAAAGTCACTCTCTTTTCCCGATCAGCTTCCGGCAAGGGTTTCGAATCTGAATTCGACTCGTTTTCAGTTTTGCCCTCTACAACTACATCAGTCTCTGAAGCTACATTTGGTGGTGGGTTACTGTTATTGGCTTCTTCAGCGGCTTCTGGGGCTTGATCATCGTCACCAACCTCCCAAAACAAACCCTGAAGCTCATTGTAAAATGCACGGTAAAGATTACCCATCAGAAATTCCGGAGCATCAGGGCCATTAAACCCATCGTAAATCCCAACAAACAGCCACCCCTGCTCTTCCGATACAACCACATGTACACGATCCTCCCCGGCTTTGCCAAGAGCCCACTGGACATTGCTCTCGCTCTTGGGCTCAGGCTCCTCTCCGATTGACGGTGGACCCTCCTTCCGACCAACGAAATTGAGCACCGGAACAACCCAGGGGCGCTGCTTCTTCTCCGAGAAATTCCGATACAGCGCCTTCCCAATCCCCGAAATGCCCTTCTTCCGCCTCTTCTTCACGTAAGGGCCACCGAGTGGCGCCGAGAAGTGAACCCGCCCGTCTGGCCCGGCAGGGTTGGCGTTCGGGTTTGGGTCGAGGGGACCGGAGAGGGCGCCGCGCTCTATCGGGCCAGAGAGGAAGAAGCCCGCCCGCTCCATTGGACCCGAGGGATCTCGCTCACCGCCACGTGGCACGGGCTGAAGAGGCAAGGCGCTAAACGACGACGTACTCTCGAAACCATTGACTATACTCCCCCGGACGCCACCGCCGCATCCGCCGAGAACACTCTCAGTTGCATCGTCGTAAATATTGTCAAGCTGGAGGACAGTCCTAGGAGTGGCGCTATTGGCACTGACGGAAGCCCCGGAGATGGCTTTGAACCCGGTTTCGTGCAATCCGGGTCGGGTTCTGGAGCCGGATTCGTGAGGGGGCGAGAAGCGGAGGGAGTTGGAAGGGGAAATGAAGCGATCCGACTGAGTAGGAGAGAGAAAGCGAGCTGAGGAGCGGACGTAGCAGAAAGAGTGGCCTAGGGTTTCGTCCAGGGGCTCGGACGCCGCGAAGACAACGTCGTTGTGGTCCGGGTGGTGGTGGTTGGTCCGGTGAACCGGCCGGAAGCAGGCGGAGAGGGTGGAGACTCCACTTCCCATCACATTTGAGTCGCGTCCGCTGTTTGGCTACCGAGAAAATTGTCCCCTACACGATTTTCCGGCGAAGCTCAACAACCCAAATAACACCATTAGAAAAAACGAAAAATAAACAAAAAAAGAAAGAAGCAGAGAGAGAGAGAGAGAGAG
>Dhingra_Pear_16_GATCAG_L001_R1_001_paired_trimmed_paired_merged_contig_27682 phosphatase 2C 29	GO:0005886	GO:0004722	GO:0005543	GO:0006355	GO:0006470	GO:0009826	GO:0009933	GO:0010074
GTGGAAAACCCACCTTTCAAAACTACAGATGCTCAGTATTGACAAGGGAATGCACAAAGTCCAGTAAGTAAATCTGTACCCCACCAATTTACAGACACCATTTTCCGCTCCGGCAAAGAAGAGAAGCGAGAAAGGCACAGATGAAATCGAATGAGCCTTCACCTATGCAATTTTTTCTATTTTTGTTTTTCTTTAAACAAAAATGAAAGTCTAAAGAAAACAAAACGAAAGGAGAAGATTTTTCTTTTTCCCTCCGTAAAAGAGCAGTTCCCAACAACTCCCATCTGCAAAATCTCACTTTGTCCTCCTCAACCCCAATATTTTGCATCTATTAAGTATTTGGTGATATAAAATATCAGCCTATTAGTTGTATGCTTATGCTGTGAGCGAATAGAAAACCCTAATGGACCCATGCAACTGTCAGCAGCAAAGCTTTTCCCTACTGCTTGCACAACATCCCTAGCCGAAAAACCGAAATTGCAATATCACCTGTTTAGAGAGAATACTGCTTGTGTATAATGTTTCATAGGTACTTTCCTGATGACTTCCAGATTCTTCCTTCAAGCGATATAACCATAACCGTGACGTCGTCATGATACTTCCTGCGAGCTCCTTGCGGGATGTCCAGTAATTCATGGAAATCCATTCCAGCTTTCTTTGCAGCACGGAAAAGAAGCTCCTCTATCAGGTGTTGTGCAGGGTCTCCATCTGGAAACTTCTCCATAAAATTCTCAACATGTGAAACTACTTCCTGATTGCTAAAATACTGATACAAACCGTCTGATGACAGGATTAAGAACTGATCACTAGGGCAGAGTCTATGGTGGCGAAGAGAAGGCAAACATGATATGTATGGTGCAGTGCCAATGTACTCATTTCGAAACATTTCCAATAACGTGTCATTCCACTTGGGCTGTTTCAGAAATCCAGCCCCAAACGCTCTGGTAACTTTAAGCCGACCTTTCACTCTATCATTGACAATACAATGTTTGTCATCTGGGTGTTCATTTTTTATTCTTGTTACTTCTTCTTCAATGCTCGTGCTGTGATCAGTGGACAGCTGCAATGCAGTCAATCGCACTGCTTGAGTAGCCGCCTTGCTGGCCACAGCTGAGGATGACTCAGTTATATCCTCAGCGTTCAACCCATTGTCCTTGTGCCCTGTCAAAGCACTGCTTGAATCACCTTCCTCCGACTCATAATGGGCAACAATGGCCCGACTATCCCCCAAATTCATCACATACACATCCTCATCCCTCATTAGCACAACCAACAAACACGACCCCATCAATGCAAGTTCTGGATTCGTATCATGAACCTTATCGGTCATCTCTAAATACGCTTCCTCCGTCACATGTAAAGCCCTTGACAATGCACTCAACACCAACTCGTGATCTACCGGGCCCTCCTTCATCTTCCTACCAGTTGGAGCAGACCTCTCCTCCACTCTGTTCTCAACCTCAACCTTTTCTTTATCCTCCAAACCAAACCTCCATGGAAACAATTTCCTACCATGACCCTGACCTTCCTTGTGCTTAGTCAAGCCTTGTTTCAATTTTGACAGCAAAAGCCACCGCCTACTAACAGCAGAACCCGAACCCTCATTGCTCACTGTAACTGCGTCATCAACAGAAAATGCAAACCTCTCGGAACCCGAAAGGTCAAGCCCCTCTTCAGCCTCAGCCTCAGCCAGCAATTCCCAAAGCCGCCGCCTCCTGACACCCTCAGATTGAAACGTCACTCTCTTTTCCCGATCAGCTTCGGGCAAGGGGTCAGAATCTGAAGTCGATTCATTTTTGGTTTGGACCTCTACAACTACTTCACTCTCTGAAGCTACATTTGGTGGTGGGTCACTGTTATTGGCTTCTTCGGCTTCCGGAGCTTGATCATCGTCATCAACCTCCCAAAATAAACCCTGAAGCTCATTGTAAAATGCACGGTAGAGATTACCCATCAGAAATTCCGGAGCATCGGGGCCATTAAACCCATCGTAAATCCCAACAAACAGCCACCCCTGCTCTTCCGATACAACCACATGTACACGATCCTCCCCAGCTTTGCCAAGAGCCCACTGGACATTGCCCTCGCTCTTGGGCTCAGGCTCCACCCCGATCGACGGTGGGCTGTCCTTCCGGCCGACGAAATTGAGCACCGGAACAACCCAGGGCCGCTGCTTCTTCTCCGAGAAATTCCGATACAACGCCTTCCCAATCCCCGAAATGCCCTTCTTCCGCCTCTTCACGTAAAACCCACCGAGCGGCGCCGAGAAGTGATCCCGCCCGTCGGGCCCCGCTGGGTTGGCGTTCGGGTCGAGGGGACCCGAGAGGGCGCCGCTCCCTAATGGGCCAGAGAGGAAGAAGCCCGGCCGCTCCATTGGACCCGAGGGATCTCGCTCGCCGCCACGTGGCACGGGCTGAAGAGGCAAGGCGCTAAACGACGACGTACTCTCAAAACCATTGACTAGACTCCCCCTGACGCCACCGCCGCAGCCGCCGAGAACGCTCTCAGTGGCATCGTCGTAAATATTGTCAAGCTGGAGGACAGTTCTGGGAGTAGCGCTATTGGCACTGACGGAAGCCCCGGAGATGGCTTTGAACCCGGTTTCGTGAAATCCGGGTCGGGTTCTGGCACCGGATTCGTGAGGAGGCGAGAACCGGAGGGAGTTGGAAGGGGAAATGAAGCGATCCGACTGAGTAGGAGAGAGGAAGCGAGCTGAGTTGCGGACGTAGCAGAAAGAGTGGCCTAGGGTTTCGTCCAGGGGCTCGGACGCCGCGAACACAACGTCGTTGTGGTCCGGCTGGTGGTGGTTGGTCCGGTGAACCGGCCGGAAGCAGTCGGAGAGGGTGGAGACTCCACTCCCCATCACATTTGAGTCGCGTCCCGCTGTTTGGCTACCGAGAAAATTGTCCCCTACGTTTTTGTAGAGAGAGAAAGTCGTCACTTTCTCTCTCTAAACCCAATTTGTGAATTTTTTTGAATTTAAATCTTCTGTTGTTGGCTCTTGGTTGACGGCTACACCTGGTTTGGAGTACCTGCCACGTCGGAAGACACGTGGAACTACGGTGGTTTCCCGATTCGCGATTGGGACGTAGTTCTCGGTCGGACTATTTGTCCCTCCCTCCGGATTGGCGTTAGGGAAAGAAAGGAGGGAGGACACAAAGCGGTGGTGGGAGCGGGACTGTTCAGCGTTCAATCACTCACTCTCTGCAGGGGTCAATGTTGA
>Dhingra_Pear_16_GATCAG_L001_R1_001_paired_trimmed_paired_merged_contig_53394 phosphatase 2C 29	GO:0005886	GO:0004722	GO:0005543	GO:0006355	GO:0006470	GO:0009826	GO:0009933	GO:0010074
TGGCAGGAAGAGGAAGGAGGGACCGGTGGATCATGAGTTGGTGTTGAGTGCATTGTCAAGGGCTTTACATGCGACGGAGGAAGCGTATTTGGAGATGACCGATAAGGTTCATGATACGAATCCGGAACTTGCATTGATGGGGTCGTGCTTGTTGGTTGTGCTAATGAGGGATGAGGATGTGTATGTGATGAATTTAGGGGATAGTCGGGCCATTGTAGCACATTATGAGCCGGAGGAAGGTGATTCAAGCAGTGCTTTGACAGGGTACAAGGACAATGGGTTGAACACTGAGGATATAACTGAGTCGTCCTCAGCTGTGGCCAATGAGGCTCCTACTCAAGCAATGCAATTGACTGCATTGCAACTGTCCACTGATCACAGCACGAGCATTGAAGAAGAAGTAACAAGAATAAAAAATGAACATCCAGATGACAAACATTGTATTGTCAATGATAGAGTGAAAGGTCGGCT
>Dhingra_Pear_16_GATCAG_L001_R1_001_paired_trimmed_paired_merged_contig_10290 phosphatase 2C 16-like [Pyrus x bretschneideri]	GO:0004721	GO:0043169
TGAAAACAATTAGTGAATGCTTTCTCCCAATGCAACTGCTGAGTTTCTTCCGTAATCCCATCACCAGAGTCATCCTTAATGACTCCAAGCTCTTCGGCCAAAGCCAAATGGAGCCGCTCACTACAAAAGTTAGCAACCTGAGGGCCGCCGTGGCCATCATAAATGCCAAAAAAGTGACTGGTTAGGTGGGTCAAACTTTGGCTCATTCCATTATACACTTGATTACCGACAAGCATTTTGATTGGAATATTGATACAACAAGGAACAGCAGCAAATGCATCTTCCATTTCTGGTCGTCTTCCACAAATTGATACAGAACCCCAGAGGGGAATACAGTTGAGCTCAAAAACACTCCGGTTGCCTGCTTTACTGACAATCTTCTCACTATTTGCATGGATAAGTACCATAGAGGTTGATAATTCAGATTTATCTGATAACTCAGAAGCAGGGCTTACTGCTGCAACAACCCCAGAAGCCATTTTCCCAACAGCCGATTCTACCAAGACAATAGCTTTTGCAACAATCTTCCCTTCACTAATTTTTCCAATCTCCACATCATCTGGCAAGCTTTTCGCAGACCCCATCTCTAACTTCAGCAATTCCTCACTAACAATTCCATTAGTATCATATCTAGAGGCTAAGATTTGCACTTCCTCACTTTCTTGAACCATGACATTATTAGCAACAGAAGTGTTTCCACCATCATCGTCTTGTGATGGCACGGGAACCACACTAACTTTGCTTTCAATATCATCGGAACTTCCTTTACTGCAAGCGACTGGCTCTAAAGGAACCACCTTAGAGGAATCTGAAGACAAGTTTCCCGAGTCTGTTACAAGCTTTAGCCATGTGAACTCCACATTGGCTCCAATTCCGGCACTATCACATATAGCATTACCTAAACTAAGAGTCACTGCAACTGCTGGAGACATGTCTTCCATCAATCTCCTTATCTTTGTAACATTTGACATTTACCTTCAATCAACCGGGGTAAATTTCTAGCAACGAACCGGAGGTAAGTTCTTAATTCGGTCAATATCCCCACTTCCGCAAATTATACTACTGATCCACCCACCAATTCTCTCAAATGAGCAGAATACAATGGGGTAATCAGATCTCGTGGGAAACAATGGATCTATAACCTCTCCAAGTGACTAAAACTTTATGATTTAACCGATGAATCGAGTTTCTTATATAGGGTTCTTAGCTCACCAAACTCTTCCTTCTGGCAGAAAATCAGCCACATAAAACCAAAACCCTATCCTAACCACCAACCTTTAGATATACACATAAGCACATGAAAACCACTGCAATCTCACCTTTTT
>Dhingra_Pear_16_GATCAG_L001_R1_001_paired_trimmed_paired_merged_contig_17781 phosphatase 2C 16-like [Pyrus x bretschneideri]	GO:0004722	GO:0046872	GO:0006470
TCCATGGTTTCAAATATCTATCCCCTGTAGATCGATAAGAAGAGTAAAACGATGTTAAGCTCCTTATTGAGTTTAACATATAGATGGGAAATGCTAATAAAAAACTGTAATCCATTTGTTCTGACAAGACTAGACAAGCAACTGAATGTTCATACATACTGCGAACACTCATGGTAAATCGTTACATTATTTTAAGAGTCACTTGTTTCCAAGGATGGGGGCGCAAGGAAAAAGTGGTCAAACTGCTTTGTCATGGTCTCATAGCCAAACACTCGAACTGCTCGCTAAATGCGCATTAAAAGCTCTTGAGCTAGTGGGAGGAAATGTTCATAGTTAGTCGTAGGGGCAGGTTGCCCCTCACTGCTGCATTCTGTTAGCAGACAACTAACACAAGCCTCCTCAACAAATCTCATAACAGAAGTAATTAAAAGAGTGGAAACGTGAAAGAACTTTGTATTTTATCTTTTCGAGTGGACAAATATGAGAAAAGTCAACAGTATCAAGGTTAAATATCTATCCCCAATGGACCTTGACATTGCAAGAACTCCAAAAACACGGTGCCCATTCCACTGTATTACCTTGCCACCAGATGCCTCAATCCTTTCATATTCGTCTTCTCTGTTTGGTTTATGATCGACTGATAATGGTATCGCTTGTTTGCCACGACATAGAACTGCTCTTGAATCACCACAATTTGCAACTATAATATGGGATGACGAAACTAATGCAACCACAGCTGTAGACCCAACAGTTTCCGGGGCAACAGGCTCAAAACTAACTTCGGAAGCATCTGCATTGCTTTCAATGATGCCTCTGCTTACTTTTCCTCCAATCTCATCATCAACCCT
>Dhingra_Pear_16_GATCAG_L001_R1_001_paired_trimmed_paired_merged_contig_17782 phosphatase 2C 16-like [Pyrus x bretschneideri]	GO:0016021	GO:0004722	GO:0046872	GO:0006470
GGTATCGCTTGTTTGCCACGACATAAAACTGCTCTTGAATCACCACAATTTGCAACTATAATATGGGATGACGAAACTAATGCAACCACAGCTGTAGACCCAACAGTTTCCGGGGCAATAGGCTCAAAACTAACTTCAGAAGCATCTGCATTGCTTTCAATGATGCCTCTGCTTACTTTTCCTCCAATCTCATCATCAACCCT
>Dhingra_Pear_16_GATCAG_L001_R1_001_paired_trimmed_paired_merged_contig_32019 phosphatase 2C 16-like [Pyrus x bretschneideri]	GO:0004722	GO:0046872	GO:0006470
GTTAGCCTCATCAGCTTCAGCTGAAAAAGGTGAGACTGCTGTAATTTTCATGTGCTTATGTGGATATCTAAAGGTTGGTGGTGAGGATAGGGTTTTGGTTTTTCGTGGCTGATTCTCCGCCAGAAGGGGAAGAGTTTGGTGAGGTAAGAACCCTATATAAGAAACTCGATTCACCGGTGAAGTTCTATCACTAGGAGCTTATAGATCCCTTGTTTCTCACAAGATCTGATTACCCCATTTCATTTTGCTCATTGTTTTGCGGAAGTGGGGATATTGACCGAAATTAGGAACTTCCCTCCGGTTTGTTGCTAGAAATTTACCCCATGTGATTGAAGGTAAATGTCAAATGTTACAAAGATAAGGAAATTGATGGAAGACATGTCTCCAGCAGTTGCAGTGACTCTTAGTTTAGGTAATTCGATATGTGATAGTTCTGGAATTGGAGCCAATGTGGAGTTCACATGGCTAAAGCTTGTAACAGACGCGGGAAATTTGTCTACGGATTCCTCTAAGGTGGTTTCTTTAGAGTCAGTCTCTTGCAGTAAAGGAAGTTCCGATGATATTGACAGCAAAGTTAGTGTGGTTCCCGTGCCATCACAAGACGATGATGGTGAAAACACTTCTGTTGCTAATGATATCATGGTTCAAGAAAGTGAGGAAGAGGAAATCTTAGCCTTTAGATATGATACTAATGGAATTGTTAGTGAAGAATTGTTGACGTTAGAGATGGGGTCTGCGATAAGCTTGCCAGATGCTGTGGAGATGGGAAAAGTTGGTGAAGGGAATATTGTTGCAAAAGCTATCGTCTTGGTAGAATCGGCTGTTGGGAAAATGTCTTCTGGGGTTGTGGCAGCAGTAAGCTCTGCTTCTGAGTTATCAGATAAATCTGAATTAACAACCTCTACGGTACTTATCCAGTCAACTGGTGAGAAGGTTGTCAGTAAAGCAGGCATCCGGAGTGTTTTTGAGCTGAACTGTATTCCCCTCTGGGGTTCTGTATCAATTTGTGGAAGACGACCTGAAATGGAAGATGCATTTGCTGCTGTTCCTCGGTTTATCAACATTCCAATTAAAATGCTTGTCCGTAGTCAAGTGTATAATGGAATGAGCCAAAGTTTGACCCACCTAACCAGTCACTTTTTTGGCATTTATGATGGCCACGGTGGCCCTCAGGTTGCTAACTATTGTAGTGAGCGGCTCCATTTGGCTTTAGCTGAAGAGCTTGGAGGCATTAAGGATGACTCGGGTGATGGGATTATGGTAGAAACTCAGCAGGTGCAGTGGGAGAAAGCATTCACTAATTGTTTTCAGAGGGTTGATGATGAGATTGGAGGAAAAGTGAGCAGAGGCATCATTGAAAGCAACGCTGATGCTTCTGAAGCTAGTTTTGAGCCTGTTGCCCCAGAAACCGTTGGGTCTACAGCTGTCGTTGCGTTAGTTTCGTCATCCCATATTATAGTTGCAAACTGTGGTGATTCAAGAGCAGTTCTATGTCGTGGAAAACAAGCAATACCATTATCAGTCGACCATAAACCAAACAGAGAAGACGAATATGAAAGGATTGAGGCATCTGGTGGCAAGGTAATACAGTGGAATGGACACCGTGTTTTTGGAGTTCTTGCAATGTCAAGGTCCATTGGGGATAGATATTTGAACCGTGGATACTGCAAACTTTCTTATATTTATCCAATCGAAAAGATATAAATAGGGGTGTGCTATCCACACACACCTTTTCACTTCTCACACACCCTCTTAATTTTCGGCCGTCGGATCAAATGAATTGAAGAAGATCAGGGATAGAAATTAATAAGGGGTGTGTGGGAAGTAAAAAGGGTTGTAACGATTTACCATGCGTGTTCGCAATATGTATGTACGTTCAGTTGCTTGTCTAGTCTTGTCAACAAATGGATTACAGTTTTCTATTAGCATTTCCCATCTATATGTTAATAATGAGCTTAACAGCGTTGTACTCTTCTTATCGACCTACAGGGGATAGATATTTGAAACCGTGGA
>Dhingra_Pear_16_GATCAG_L001_R1_001_paired_trimmed_paired_merged_contig_91981 phosphatase 2A catalytic subunit	GO:0004721	GO:0006470
TTTCGGATCGGCGGCCACGCCCCCGATACCAATTACCTCTTCATGGGCGACTATGTAGATCGAGGATACTACTCTGTGGAGACTGTCCTTGTTGTTTAATTAAGTAATTAAATAACTAATTTAGTTTATGTGTTGTTGAGATTTAGAAATTTATTGAATTTTTGGATAATGTGGTTTGTTTGGGAACATGGATATGTTCCTTTCAGTGAATTTTAAGTATTTAGTTGATATGGTTAAGAAGTTAGTTAATTTGCAAATGCAGTAAGGTGCAGCAGGCTGGTGGGTTTTAACAAAGAGGAGTTTTTAGCTGGTTATTTATGGTAGTCTAGGGATTTGGGCAGTCCACGAGCTGTTTCAGTAGAATATGAGATTCGTGAGTGCTTTACGCTATTAAGGATGAGTTTCGAGGGTGCTTGTTTGGGTCGCTAGATTTTACTTGTTTTCGGTCTACTGGAAGGAGCAGAGTAGGCACAAGTAGTTTTCAACCAGACTAGGCTAAATTTAATGTCTTTTCTAGTTCCTCTGTATAACCCAGTGACTTTCATATATTTTTACAATGCAAGCCTAAAACTTAGATTTAGATCATTTGACTGAGCACGCCATTTTCTATATTATGTTCATAGTTTTTGCTCTTTCTCATTTCCTTGTATCTTTGTTTTTTCGGAATTTATGAGTAGTGTCAGCAA
>Dhingra_Pear_16_GATCAG_L001_R1_001_paired_trimmed_paired_merged_contig_17761 phosphatase 1 regulatory subunit pprA-like [Malus domestica]	GO:0005634
ACGACGTAATCTCGTTGAAAGAAAAATCGAAAACCAGAAGCTTCGTGAATATGCTAACATCTGGTATTTTCCCCAACTTATTATCCCTCAGCACCAACTCCTCGAGACCGGAGAGGGCGTCCCAGCCGGAGATCGGTTCGACGGCGGCGTCATCGATGAGGTTCTGACGGAGTGAGAGCTTTTTGAGGTTGGAGAGGTTCGCAATCCGAGTGTCCAAGCTGGTGAGGCGG
>Dhingra_Pear_16_GATCAG_L001_R1_001_paired_trimmed_paired_merged_contig_27424 phosphatase 1 regulatory subunit pprA-like [Malus domestica]	GO:0005634
GTCTCGAGGAGTTGGTGCTGAGGGATAATAAGCTCGGAAAAATACCTGATGTCAGCATATTCACGAAGCTTCTGGTTTTCGACGTTTCGTTCAACGAGATTACGTCGTTACATGGATTGTCCAAGGTCACCAGTGTCCTCAAGGAGCTGTACGTGTCGAAAAATGAAGTCACCAAGATTGAAGAAATTGAGCACCTCCACGAGCTTCTGATTCTCGAGCTCGGTTCAAATCGATTGCGGGTGATGGAGAATT
>Dhingra_Pear_16_GATCAG_L001_R1_001_paired_trimmed_paired_merged_contig_47984 phosphatase 1 regulatory subunit pprA-like [Malus domestica]
ATTGAGTGCTTCATGATAGTTATGTTGAATTGAGTGCTTCATGATAATTATGTTGAGAGAGCTGAAGCCATGAAAACTTTTTAAGAAAACATATGAGAATCAATTTGCTCGATATTTGGGAAGATTTGTCTCAAGGTAGTAGCATAATTTGGAGACTTTGCACATGGGTTATTTTCGAGATAGATTGTAGTGAGCTTCTCTCTAGAACCAGCAACAACCTCGGCAAAGCCTTCAACTGTCTCTATGCTGTTGTCATTAAGCCATAGATCTTCTAACACTGTAAGGTTTTCAATACTCTCCAC
>Dhingra_Pear_16_GATCAG_L001_R1_001_paired_trimmed_paired_merged_contig_5962 phosphatase 1 regulatory subunit pprA-like [Malus domestica]	GO:0005634
GTCTCAAGGTAGTAGCATAATTTGGAGACTTTGCACATGGGTTTTTTTCGAGATAGATGGTAGTGAGCTTCTCTCTTGAACCAGCAAGAACCTCGGCAAAGCCTTCAAGTGACTCTATGCTGTTGTCATTAAGCCATAGATCTTCTAACATTGTTAGGCTTTCTATACCCTCCACCGATGTTAGCTTATTATTCGATACATCCAGGACACGTAGGTTGACTAACGTTGAGAGGCCTTCCATTTTCGAAATGCCATTATGGCTCAAGTACAACTCCTCTAGAGCAACGCACTCCTCAAATCCCGCCATCGAAGTTAACCGATTGCTTTGCAAGCTCAGCTTCTTGATGCATTTCAACCCACACAAATTCACCACCTTAATCCGATTCCGCCCCAGCCACAGCTCCTGCAACTTTGTCAAGTTCTGCAAATTCTCCATCACCCGCAATCGATTCGAACCGAGCTCGAGAATCAGAAGCTCGTGGAGGTGCTCAATTTCTTCAATCTGGGTGACTTCATTTTTCGACACGTACAGCTCCTTGAGGGTACTGGTGACCTTGGACAATCCATGTAACGACGTAATCTCGTTGAACGAAACGTCGAAAACCAGAAGCTTCGTGAATATGCTGACATCAGGTATTTTTCCGAGCTTATTATCCCTCAGCACCAACTCCTCGAGACCGGAGAGGGCGTCCCAGCCGGAGATCGGTTCGACGGCGGC
>Dhingra_Pear_16_GATCAG_L001_R1_001_paired_trimmed_paired_merged_contig_5963 phosphatase 1 regulatory subunit pprA-like [Malus domestica]	GO:0005634
GTCATTGAAGTTAACCGATTGCTCTGCAAGCTCAGCTTCTTGATGCATTTCAACCCACACAAATTCACCACCTTAATCCGATTCCGCCCCAGCCACAGCTCCTGCAACTTTGTCATGTTCTGCAAACTCTCCATCACCCGCAATCGATTCGAACCGAGCTCGAGAATCAGAAGCTCATGGAGGTGCTCAATTTCTTCAATCTTGGTAACTTCATTTTTCGACACGTAGAGCTCCTTGAGGGTACTGGTGACCTTGGACAATCCATGTAACGACGTAATCTCGTTGAAAGAAAAGTCGAAAACCAGAAGCTTCGTGAATATGCTAACATCTGGTATTTTCCCCAACTTATTATCCCTCAGCACCAACTCCTCGCGGAGATCGGTTCGACGGCGGCGTCATCGATGAGGTTCTGACGGAGTGAGAGCTTTTTGAGGTTGGAGAGGTTCGCAATCCGAGTGTCCAAGCTGGTGAGGCGGTTCGCCGTTAGGTCTAACTCAGTTAGACTCGGCGGTAACTCGACCGAGTCGAGGTCATGGAGCTGGAAGCTGGTGAGGTCGAGGACCGTCGAGGAAGAATCATCCTCCGCCGTCTGATCGTCGTGCTCTTCGGGATTCGGATCCGGCGGTGGCGCTAAAGTCTGGTCGGCCATTGAAGTGAACGGTATTCGCTAGGTTGCGTTTTGAGCTTTGTTTTTTGTTGGTTTTTGTTTCGGGTGGCGCTCCGCTC
>Dhingra_Pear_16_GATCAG_L001_R1_001_paired_trimmed_paired_merged_contig_5964 phosphatase 1 regulatory subunit pprA-like [Malus domestica]
CCAGACTGAAACGCCACCGCCGGGTCAGAATCCCGTAGATCACGATGATCAGACGGCGGACGACGATCCGTCCTCGACGGTCCTCGATCTCACCAGCTTCCAGCTCCACGACCTCGACTCGGTCGAGTTATCACCGAGTCTAACAGAGTTAGACCTGACGGCGAACCGCCTCACCGGTTTGGACCCTCGGATTGCGACCCTTTCGAACCTCAAAAAGCTCTCTCTCCGCCAGAACCTCATCGAAGATGCCGCCGTCGAACCGATCTCCGGCT
>Dhingra_Pear_16_GATCAG_L001_R1_001_paired_trimmed_paired_merged_contig_6046 phosphatase 1 regulatory subunit pprA-like [Malus domestica]	GO:0004016	GO:0006171
TCCTCGATCTCACCAGCTTCCAGCTCCACGACCTCGACTCGGTCGAGTTATCACCGAGTCTAACAGAGTTAGACCTGACGGCGAACCGCCTCACCGGTTTGGACCCTCGGATTGCGACCCTCTCGAACCTCAAAAAGCTCTCTCTCCGCCAGAACCTCATCGAAGACGCCGCCGTCGAACCGATCTCCGGCTGGGACGCCCTCTCCTGTCTCGAGGAGTTGGTGCTGAGGGA
>Dhingra_Pear_16_GATCAG_L001_R1_001_paired_trimmed_paired_merged_contig_30646 phosphatase 1 regulatory subunit 7
AAAAAATAAAATAAAATTTAGACAAATCCAAAACCATTAAGACATTCATTTATAATGAAGAAAATGGACAAATATGGTTTTACAAAGAAACCCTATCCCTTAATTCAGCAATCATATAGTATCATATTTGTGTGACTTTTTACAGACATAATCTCTAATAGAAAACCTAAAAGATAGATGGTTTGGATTGTTGAAATATATTACGAAGTAAACCCCACAAAAACTTGTGTCTTGCCCAAAAAATGGTGTCACGACAACAATGATGGTGGTGATGCTCATGGAAAAGTGGTGTTGAAAGCTAGTCCAAAACCCTCTATCTCTACTGATAAATGCTCAAAGATTGTTATCTCTACAGCGGTAAAAATCAAAACTTGACGGAAAGGAATGCAAGTAAATGGTGAAAATGGTGAAAAGTTATCGAACGAAAAAGGGTAAATGGTAAAAAGTTACCAAACACGTTATACTCTTTTGCTTGCACATCTGCAACTCCAAATGTGCATGAGTTTAACCAAACTTGCGGAAGAGAAGGGGCCCAATCTGCACGCTAGCTCAACACAAAATTTCATGGGCACAAAGCATCTACCTCAACAATCATTAATCATCACCCCATGTCGATGGCCCACCTGTTCCAATTTCATCAACAGGCGACGGATGCAGTGTAGAACCTGTGGAGGGACGGTTTTTAGCTTTTTTACTCTTAGAAGGGAAGGTTACTAAGCCACCCAAGTCCCTAACCTTGTCATTAACCTTTTTCTCACTAGCAACCTCAGCATCAACAGAAAAAAGCTCCAAAAATGGTGTATCTGCATCGTCGATAACATCAAGTTCACCTTTTCTCCCCTTGGATTTCTCTGGTTTCTTTCCAACCTCAGCATTATCTTCTGTGTCGGCTGGACTCTTTTTCTGCTTCTTCTGTTGCAATGCTTTCTCAAAATGCCCAGCATTCTCCAGATTACCAGGATCATCTTCATTTTGCATATGATGTATGCGGTTCTTTTTCTTGACAGAATCTCTTTTTTCATCCCCCTCGACAACAACGTCATTGTTTGAGACATTGTCTTTTGATCCCTTCCTTTTCCGTTTCGATTTCTTTGTATCAGAATCACTAGCATTTTCAATACCACCCTTAGCTTCACCCATTGCATGATGTTTGAAGTCTCTCTCCTTTGGCTCTTCTGTTTGAGTTTCTTGCTTGTCAGCAGCATTAAGTGAAGACTTATTAACTTCATCAGCTCTAGCGCCCTTTTCACTCTTGATGTATTTATCTACGGGTCTTGCGTTGAATACATGGAGGTTCGGCAACATCTTTTTAATCTTCTTTACTAATTTATCCTTTTCAACAACAGGGTTTCCTTGCAGATTGAGATTCCTCAGATTTACCAATGAATTGATTATCTTCAGATCTGACCATCTTGTGATCACATTATTACCCAAGTCCAAATTCTGGAGTTTCTTATTAAGAGCCAACTCGGTTGGGAGACCCTTAATATCATTATGAGCAAGACGGAGCTCTTTCAGTTCAATACAGAACTTGAGTGAAGCCTCTATAGTCTGAAGTTGGCAGTGAGATAGAGAAAGCTTTGTGATAGATTTCACCTTCTTCAGAGAATCACCAATGTCACGGATCGGATTTTTAGAAAGAACAAGAGTGTTTAGTTCTCTCAACGGTTCAAGTCTGCAAATTGAAGCAATCTCATTATCATTCAAAATTACTGCACGTAAGCCCACAATAGATTTGATCTCATCCATCGCCTGAAGTTTATTGTTGCCAGCATTTAACACAGTGAGCTTAGAAAGTCCCTCAATTCCTTTGAGGCTCTGCAGTTTATTATTCGCAACGGATAACCATTTTAAATTGATACATGACTTCAACCCCTCGAGAGAAGTGAGATTGTTGAAGCTGAGGTCGAGCCTCTCCAAGTTGTTGAACTCGCCCAAGCACGAAACGTCGGAGAGAGCCTTGTGATTGAGCTTGAGGGTTGAAATGGAGTTGGGGTCGCGGGTGTTGTTTTCCTTGAGCACCTGCTCCAAGCTCAGACGATTCATTGCTTCTCTTCTTCTACGCGTTTTGCTTTTGGTATTTGCAATTGCAATGTAAGCGACTTCTTCAGTCTTCACGTTGGGATTAGGGTTTAGGGTTTAGGTTTTAGG
>Dhingra_Pear_16_GATCAG_L001_R1_001_paired_trimmed_paired_merged_contig_5703 phosphatase 1 regulatory subunit 42	GO:0016021
GCCTTCTTTTTGACTTGCCTCTTTGGGATTGAGTTCTTCATGCCAATGAAGAACAGCAGCGCACCAAAAAGCGCTGCGTGCTGCATGAACTCATTTAGGAGTATGCCAAATTTGGCGTTTTCAGGACTGTAGTTGTAGAAATCATAGATAAGGGGAGTGGTAATCGCCAATTGTAGAAGCAGGAGAGTAGCTCCAAGGGAACTGTTAAGTACGAATAGAAGTCCTCCAAGCCCTTTCATTGCTACCACACCAGCAGCTAAATGTCTTACGTCTATCTCCGGTATTGCAACCCCTAGCTTAGCAGACAAATTTTTCTTGAACACATTAAACTTGGGAGCCAAGTCCTTTGCAGCAGGGCCACCATCAACACCAAATTCATTAAACGCTTGCCAAGCAGAGAGGATGAAGATGGAGGCGAAGAGGACGCGGCCGAGGAAGGAGACGAAACCCATTGTTTTGTGCAGAAGAGGAGAAAGAAGAAGCGACGACAGAGTGCCGAAAACGACGGGGTTCGTACTCTCCGAGGGGTTGGTGTGCGATGATCGGAAGAG
>Dhingra_Pear_16_GATCAG_L001_R1_001_paired_trimmed_paired_merged_contig_30086 phosducin 3	GO:0005737	GO:0008479	GO:0008616
CGATCATTTCCGCTCAGGCCATCATTAAGTACAGGATCTGATTGGCACAGAAGTAATGCCACACCTTCAGGAGTGCATCTGCGGCCGAAGCTCTGCAAGCCGACGTAATTAGCTTTGACATTCCCACTGTTGTACACTAAAACAGTCGGAACATTCCGATCAGGGTAGTTCGGAATGCAGTCCGTCGATATTATCTTGACGAATTTCGTTGCCGGATATTTCGTCGCCAAATCTTCCAAACACTGCATCAAAACCCCGCACTCGGGGATTCCTTCTTTGTACAGAATCACCACCACCCACACATCCGGCGGCGCCTGCGACACCTCCCGCACGAAATC
>Dhingra_Pear_16_GATCAG_L001_R1_001_paired_trimmed_paired_merged_contig_46984 phosducin 3
AAGTTAACACATCAGAATCATAACCTTTCACAAACAATGCAACCACACACGCCAGGCACGAACAAGAAAGAAGCACAAACGAGTGTCATCTGATTCACTTGTAAACTCAAAAACTCTTACAAAAACCAAAGCAAAAAGTTCTAAACCCAAACTATTACAGAAACCAATATAAAGTTACTGGGGTTCTAATCGCTCGAGGACCCATCATCAACGTCTTCATGCTCAGTCACAACCTTCTCTATAAACCTCCTGCGAACTCCATCGATCACAGCTTGCCTCGACTGATCATTTCCACTCAGGCCATCATTAAGTACAGGATCTGATTGGCACAGAAGTAATGCCACACCTTCAGGTGTGCATCTGCGGCCAAAGCTCT
>Dhingra_Pear_16_GATCAG_L001_R1_001_paired_trimmed_paired_merged_contig_628 phosducin 3	GO:0005737	GO:0008479	GO:0008616
CCTGCGACACCTCCCGCACGAAATCCGAGCCCGAAATCGGCACCACCGATCCGAACCTCGCAACTTTGGCTGCTTCTCTCAGCTCCGCCAGCCTCTTCTTCCTGTATTCTTCGAGGAAGCGATCGTCGTCGAGATCGGGATTTTCCTCCAGGTCTTCGAGGTCCTGCTCTGATTTTTCATCGATCCAGGACTTGTCTTTGGGAAGGGAAGCTTCGTCCTGAGCTGGTGTGAACTTCGGCGGCTTGAACGGCGGTGGCTTCGGCGGAAGGTTCCCTAGCTTTCTCTGTATGTCGTCCCACTGGGTCGATGCTCCCTCCACGTCCTTGTACACAAAGTGATAGTCCGCCATTTCTCACTCTCCGGTATTCGCCTCAAACAGCAAGAAGAGAAGAAAAGCTCGAAATTGATTT
>Dhingra_Pear_16_GATCAG_L001_R1_001_paired_trimmed_paired_merged_contig_629 phosducin 3	GO:0005737	GO:0008479	GO:0008616
AAGTTAACACATCAGAATCATAACCCTTCACAAACAGTGCAACCAAACATGCCGTACACGAACAAGAAAGAAGCACAAACGAGTGTCATCTGATTCACTTGTAAACTCAAAAACTCTTACAGAAACCAATGCAAAAAGTTCTAAACCCAAACTATTACAGAAACCAATATAAAGTTACTGGGGTTCTAATCGCTCGAGGACCCATCATCAATGTCTTCATGCTCTGTCACAACCTTCTCTATAAACCTCCTGCGAACTCCATCGATCACAGCTTGCCTCGACCGATCATTTCCACTCAGGCCGTCATTAAGTACAGGATCTGACTGGCAAAGAAGTAGTGCCACACCTTCGGGTGTGCATCTGCGGCCAAAGCTCTGCAAGCCGACGTAGTTAGCTTTGACATTCCCACTGTTGTATACTAAAACAGTCGGAACATTCCGATCAGGGTAGTTCGGAATGCAGTCCGTCGATATTATCTTGACGAATTTTGTAGCGGGATATTTCGTCGCCAAATCTTCCATACACTGCATCAAAACCCCGCACTCGGCGATTCCTTCTTTGTACAAAATCACAACCACCCAAACATCCGGCGGCGCCTGAGACACCTCCCGCACGAAATCCGATCCCGAAATCGGCACCACCGATCCGAACCTCGCAACTTTGGCTGCTTCTCTCAGCTCCGCCAGCCTCTTCTTCCTGTATTCTTCGAGGAAGCGATCGTCGTCGAGATCGGGATTGTCCTCGAGGTCTTCGAGGTCCTGCTCGGATTTCTCATCGATCCAGGACTTGTCTTTGGGAAGGGAGGCTTCGTCTTGAGCCGGTGTGAACTTCGGAGGCTTGAACGGCGGTGGCTTCGCGGGAAGGTTCCCGAGCTTTCTCTGTATGTCGTCCCACTGAGTCGATGCTCCCTCCAAGTCCTTGTACACAAAGTGATAGTCCGCCATTTCTCTCTCTCACTCTCCG
>Dhingra_Pear_16_GATCAG_L001_R1_001_paired_trimmed_paired_merged_contig_32869 pheromone-processing carboxypeptidase kex1	GO:0044763
CCTTTCCAAACACCACCAATAGGGAGCATATTTGGGGGCCATAATACTACGTGGATTCCTCAGGCCTCCTTTCGGGGTCCCTGGCTTGCTTCTTCACAGTCTTCTGCGGCTCAAGCCAGTACCCTTTTTTCAGCATTTCCTAGTACAGAAGCAGTGCAGTTGACTCCTGTAAAAGAAACATCTCTGCCACAATTGCCTAGTATGAAGCATGTTTCCTCTGGTCCTTCTGCTCAGACTGGGGGCCCAACTAGTACTTTTGCAGGGGCATCTCCAGTGTTTGACCCAAAAAAGGTGTTAGCATCACAGGGCGAGCATTCTGCTGACCCTAAGCCTAGAAAAAGAAAAAAGACTTCAACTTCCAAGGATCATGTTCAGGTTACTATGCAAGCTCGATCTCAACCCGAGTCAGTTACTATGCAAGCTCGATCTCAACCCGAGTCAGCTTTAACACTTGCTGGTGGTAGTAGTCTGTCTACATCTGTTGCCATCTCAACCCCAAGTACCATTGTGTCTAAGACCATGCCAGAGAAATTGATTATGTCTGTGTTTCCGATGCCTTCCACTGGCCGCCTCAAAAAAGCAGATCAGGATTTG
>Dhingra_Pear_16_GATCAG_L001_R1_001_paired_trimmed_paired_merged_contig_122541 pheromone-processing carboxypeptidase KEX1-like
AACACTATAAATGTAATTGTTGTTGGGGCTGTAGCACCGGATTTTACATTGACCACATATTTCGGTAGTTTTAGTTTTGAACATCTGGCTAAAGTTTGTTTAGTTTATCATATTATGGAGTGATGTAGGCCTTGTATTGGGATTTCTATTTCGTTGTTGACCAGATTTGGTATCGTACCATTGTTGATAAGCTATGAAGTATGTTTTGCAAACTTGTTTTGGTTTGCTGGGCTCGCCTGCTGCATTATGAGCCGCATGCCTAAATGCCGTTTTAGAATCCATTTTATGAACTGGGATATGCATGTTTACGGAAAACGAAAGCCTTGTGTTATTTGTTATTGTCTCTTTTTAAAAGCTGTTCACCAACACCAGTTATCGCTGTTTCAGACTGGGGCACTGATGAATGGTA
>Dhingra_Pear_16_GATCAG_L001_R1_001_paired_trimmed_paired_merged_contig_11907 pheophorbide a chloroplastic	GO:0009534	GO:0009941	GO:0010277	GO:0032441	GO:0046872	GO:0051537	GO:0008219	GO:0009793	GO:0009816	GO:0009965	GO:0010027	GO:0010228	GO:0016226	GO:0030154	GO:0045893	GO:0048481	GO:0055114
AGCATGGGAGGCTTGGTGGCATTAGCTCTTTCCCAACCATTCTCATCCGGCCAAACGAAGAGCAGGCCTTGAGACACCAGCGTAGGAAACCTTGTAGCGCATGCTCTTGGAGACCGAACAGCACGAGCTTCAGGACCTTCAGATGAAGCCTGAGGAATCTTAACACATGATCCACAACCGTCAAATGACCATCCATGGTATGAACATTGCAAGTTTCCACCTTCATCAATCCGTCCTTCAGATAGGGGGGCGAGGCGATGAGGACATCTGTCATCGAAAGCGACCCACGATTCACCATCGTACCAGATAACAAGGTCTCGACCCAGAAGCTGGAATGGGGTCGGCAACCGAGGGTCCAAATCTTCAATCAAGGAAACTGGGTACCAATGATCCCTCCAATTGAACTTGCTCGTCGATGTCGCGTCTTCAATCTCGTCCTCAGCTCCGTAATCTTCCCCGTCCGGTTCCCTCTGCCCTTCTGGGTCAGCGGTTTGTGGCG
>Dhingra_Pear_16_GATCAG_L001_R1_001_paired_trimmed_paired_merged_contig_11908 pheophorbide a chloroplastic	GO:0009534	GO:0009941	GO:0010277	GO:0032441	GO:0046872	GO:0051537	GO:0008219	GO:0009793	GO:0009816	GO:0009965	GO:0010027	GO:0010228	GO:0016226	GO:0030154	GO:0045893	GO:0048481	GO:0055114
CTTGAGACACCAGCGTAGGAAACCTCGTAGCACATGCTCTTGGAGACCGAACAGCACGAGCTTCAGGACCTTCAGATGAAGCCTGAGGAATCTTAACACATGATCCACACCCGTCAAATGACCATCCATGGTATGAACATTGCAAGTTTCCGCCTTCATCAATCCGTCCTTCAGATAAGGGGGCGAGGCGATGAGGACATCTGTCATCGAAAGCGACCCACGATTCACCATCGTACCAGATAACAAGATCTCGACCCAGAAGCTGAAATGGGGTCGGCAACCGACGGTCCAAATCTTCAATCAAGGAAACTGGGTACCAATGATCCCTCCAATTGAACTTGCTCGTTGATGTCGCGTCTTCAATCTCGTCCTCAGCTCCGTAATCTTCCCCGTCCGGTTCCCTCTGTCCTTCTGGGTCAGCGGTTTGTGGCG
>Dhingra_Pear_16_GATCAG_L001_R1_001_paired_trimmed_paired_merged_contig_125329 pheophorbide a chloroplastic
ATGTATGTTGTACAAATAAAGGACTAGAGAATGCATCTAGGACATGCCATATTGCTCTCAAACGATATGACGATCCTTTGTAAATTTTGTAGAACTGACAAATATTTCTTCAATGAGGAAGATTGACGTTTAAGCGTCACATTTCTTGGAAGTTTCTCTGTTTGATTTTGGTTTGGAAGTATTCTTACAAAACCAAACTAAGAAACAGCTCAAGATTCCTAGCCGACAAACATTAGACTTTACTAATGTTGTAGCCCTACATCAATTACATATGAAGAAATCAAGGAGTTGAGGACATGTAAGTCCAGAACAAACATAATTCATATCTACAATGTTGTATCGTTTACTACTTATACAAGAATGATGAACTTACTTATTCAAATAATAGCAAGGCGCTATAAACTCAGCAGTAATTCGTGGGTTGCCATCATTT
>Dhingra_Pear_16_GATCAG_L001_R1_001_paired_trimmed_paired_merged_contig_17167 pheophorbide a chloroplastic	GO:0009534	GO:0009941	GO:0010277	GO:0032441	GO:0046872	GO:0051537	GO:0008219	GO:0009793	GO:0009816	GO:0009965	GO:0010027	GO:0010228	GO:0016226	GO:0030154	GO:0045893	GO:0048481	GO:0055114
CCAAGACAAGACGATCTGCTTGTGTCGGAGTAAATGTGATTTTTGTGTACTGCTGATTAACATCACCAGATTCATCCTTGGATTTGGCATGAAAGACCTTCTCTTGGCCCTGAAGGACAATCATGTCTCCGTCATACACCTTATTTGAAGTCCAATGCTCTTGCCATCTAGGAACCACCTGCCACCAAGCAGGCCCTGGCATGCTAAACTGGAAGAAATTTCGAGCACTACATACAATAGAGC
>Dhingra_Pear_16_GATCAG_L001_R1_001_paired_trimmed_paired_merged_contig_17168 pheophorbide a chloroplastic	GO:0009534	GO:0009941	GO:0010277	GO:0032441	GO:0046872	GO:0051537	GO:0008219	GO:0009793	GO:0009816	GO:0009965	GO:0010027	GO:0010228	GO:0016226	GO:0030154	GO:0045893	GO:0048481	GO:0055114
TTTCGAGCACTACATACAATAGAGCGAGTCTTCCCTGGTGCCATTGGAACGTTGAAGGAGCAAATCCATATAACCCATTTTTGATCTCCAACTACTGGAAGCTTTGTGTCAATCTCTATTTTATTCAAATAATAGCAAGGCGCTATAAACTCAGCAGTAATTCGTGGGTTGCCATCATTTGCTCCAGAAAAACCCCAAGGACCACTATCCTCCAGTTTAAATGGCAAAGGTTTGGCTCTATCTCTCCTTCCAGTGACCTTGTGATGAGCGAAGTCAATGTGGGAAGGATCAGAGACATTTTCCATAAGGGTATCATAGCCATAGAACAGATCACGCTGGATTGTCACTGACGAAAACTCAGGTTTGCTAAATTCATCTGGCAGCATGGGAGGCTTGGTGGCATTAG
>Dhingra_Pear_16_GATCAG_L001_R1_001_paired_trimmed_paired_merged_contig_20903 pheophorbide a chloroplastic	GO:0009534	GO:0009941	GO:0010277	GO:0032441	GO:0046872	GO:0051537	GO:0008219	GO:0009793	GO:0009816	GO:0009965	GO:0010027	GO:0010228	GO:0016226	GO:0030154	GO:0045893	GO:0048481	GO:0055114
TATCCTCCAGTTTAAATGGCAAAGGCTTGGCTCTATCTCTCCTTCCAGTGACCTTGTGATGAGCGAAGTCAATGTGGGAAGGATCAGAGACATTTTCCATAAGGGTATCATAGCCATAGAAAAGATCACGCTGGATTGTCACTGACGAAAACTCAGGTTTGCTAAATTCATCTGGTAGCATGGGAGGCTTGGTGGCATTAG
>Dhingra_Pear_16_GATCAG_L001_R1_001_paired_trimmed_paired_merged_contig_5779 pheophorbide a chloroplastic	GO:0009534	GO:0009941	GO:0010277	GO:0032441	GO:0046872	GO:0051537	GO:0008219	GO:0009793	GO:0009816	GO:0009965	GO:0010027	GO:0010228	GO:0016226	GO:0030154	GO:0045893	GO:0048481	GO:0055114
AAACAAGGAATACAAGGCCAACCTTGCATTTTATTAATGAAAAAGGCCCAAAAATAAATTATAGGCTTAGAAAATGATACAAAGTGTCTATTATTTTACATATTTTCTTACACATATTTTTCTTTTAAAAAAACTAACATATTATTCAATGTTTATTCACATATTATGTAGTAAGTTGAAGTAATTTATATGATATGATGTATAATAAAATTACTTAAATCCGTCTAAACCACCTGATTAGCATCTAGCGTTTTTTAGAATATTGGCTCGATCATAATCCATAACTCTAATCAATGTCAGCGTGTACATAATCTACAAACACGAAATTCTTTTCGAGTTCATGCAAAGCGTAAGCCAAGCCAGCACTCAGAAGCGCAAAACCTGCCAAAATGATCCGTAGCTGCAGATCCGAAGGAATCCCGGTTGATGCACAGAAAACAACGGTTGCCCCAACTAGCAGCTTCTGCCATGTCTGGAATGCTGTATAAGCTTTCTTACACGAGGAGCATTTGAGGGTGTGCTGCTCGAATCTATCCAGCATCTGACGTTTTGATAAAACCATTGACGGTAAGGGTTGTTGGTCACAAGTACCAAACCACTCGGGTTGGCTGTTGCCATGCCGCCTCAGCCAGTTTCGAAATGCCAAGACAAGACGATCTGCTTGTGT
>Dhingra_Pear_16_GATCAG_L001_R1_001_paired_trimmed_paired_merged_contig_5780 pheophorbide a chloroplastic	GO:0009534	GO:0009941	GO:0010277	GO:0032441	GO:0046872	GO:0051537	GO:0008219	GO:0009793	GO:0009816	GO:0009965	GO:0010027	GO:0010228	GO:0016226	GO:0030154	GO:0045893	GO:0048481	GO:0055114
GCTCTATTGTATGTAGTGCTCGAAACTTCTTTCAGTTTAGCATGCCAGGGCCTGCTTGGTGGCAGGTGTTTCCTAGATGGCAAGAGCATTGGACTTCAAATAAGGTGTATGACGGAGACATGATTGTCCTTCAGGGCCAAGAGAAGGTCTTTCATGCCAAATCCAAGGATGAATCTGGTGATGTTAATCAGCAGTACACAAAAATCACATTTACTCCAACACAAGCAGATCGTCTTGTCTTGG
>Dhingra_Pear_16_GATCAG_L001_R1_001_paired_trimmed_paired_merged_contig_34753 phenylalanine--tRNA chloroplastic mitochondrial-like	GO:0005739	GO:0016020	GO:0000049	GO:0000287	GO:0004826	GO:0005524	GO:0006432	GO:0008033	GO:0009658	GO:0019288	GO:0048481
ATGGTTTTATTTGACATCCCTGATATTCGGCTTTTCTGGTCAACTGATGAGAGATTCACCTCTCAGTTTTTGAGTGGCCAGTTGGGAATCAAATTCAAGCCATTTTCCAAGTATCCTCCTTGTTACAAAGATGTCAGTTTTTGGATAAACGAGTCTTTCACCGAAAACAATTTATGTGAAGTTGTTAGAGAAGTTGCTGGAGATCTTGCAGAGGAGGTGCAATTGATAGACAATTTCACAAACAAGAAAGGGATGACCAGTCACTGCTACAGAATTGCATATCGATCCATGGAACGCTCGCTCACAGATGATGAAATTAATAAGTTGCAGTGGAATGTAAGAGAGTTGGTGCAGAGCAAGTTGAACGTCGTTCTAAGATGAGAGGTCTCGGTGCAGTAG
>Dhingra_Pear_16_GATCAG_L001_R1_001_paired_trimmed_paired_merged_contig_3409 phenylalanine--tRNA chloroplastic mitochondrial	GO:0005739	GO:0016020	GO:0000049	GO:0000287	GO:0004826	GO:0005524	GO:0006432	GO:0008033	GO:0009658	GO:0019288	GO:0048481
TTCCAAATCATCGATAAGAGTACGGAGACTCTGCCGCGCACAGCTCTCTCCAGTCCCAACGAGAATGGCAACGGCCTTCTCGTTTGCGCAGACCACTCTCTTCTCCAAAACCTCACCTTCTCTCCGCACAGCTTGCCTCAGAAGCTTCACTTTCTGCCTGCCCTTCTCTTCTTCCTCTACAGATCTTTCCTCCGATAAGCTTCACAACAAGAAATGGAGGCAGCCGGTGGCTTCCGTGCTCGAGCTGGGCGGCGTCAAAATTGCTAAAGATGATGTGCTGAGGGATGACCCCACAAACAATGTACCGGATACAATTTTTGCAAAGCTTGGACTGCAACTCCACAGAAGAGATCAGCACCCACTTGGGATTTTGAAGAATGCAATATATGAGTATTTCGACACCAAATACTCAAATCAGTTCGATAAGTTTGATAATCTTTGCCCAATTGTCTCTGTGAAAGAGAATTTTGACAATGTTTTGGTTCCTGCTGATCATGTAAGTCGAAGTTATAATGATACGTACTATATTGACTCTCAAACCGTTTTGAGGTGTCATACAAGTGCTCATCAGGCAGAAATATTGAGAAGAGGACATACTCATTTCCTTGTAACAGGAGATGTGTACCGTAGGGATTCCATTGACTCAACGCATTACCCTGTGTTCCATCAGATGGAAGGTGTTCGTGTTTTTTCTCCACAAGATTGGGAGGCATCTGGGACAGATGGCACATCTTATGCCGCTGGAGATTTAAAGAAATGTCTAGAGGGTTTGGCACGCCACTTATTTGGTTCTGTGGAAATGCGCTGGGTTGATACATATTTCCCATTTACCAACCCATCATTTGAACTTGAGATATTTTTTCAGGAAAAATGGTTGGAGGTTTTGGGTTGTGGGGTGACAGAACAAGAAATATTGAGGAGAAGTGGCAAAACAGACAACGTTGCTTGGGCTTTTGGACTTGGACTGGAACGGCTGGCAATGGTTTTATTTGACATCCCTGATA
>Dhingra_Pear_16_GATCAG_L001_R1_001_paired_trimmed_paired_merged_contig_39079 phenylalanine--tRNA chloroplastic mitochondrial	GO:0005739	GO:0016020	GO:0000049	GO:0000287	GO:0004826	GO:0005524	GO:0006432	GO:0008033	GO:0009658	GO:0019288	GO:0048481
AGCGAGCGTTCCATGGATCGATATGTGATTCTGTAGCAGTGACTGGTCATTCCTTTCTTGTTTGTGAAATTGTCTATCAATTGTACCTCCTCTGCAAGATCTCCAGCTACTTCTCTAACAACTTCACATAGATTGTTTTCGGTGAAAGACTCATTTATCCAAAAACTGACATCCTTGTAACAAGGAGGATACTTGGAAAATGGCTTGAATTTGACTCCCAGCTTGCCACTCGAAAACTGAGAGGTGAATCTCTCATCAGTTGACCAGAAAAGCCGAATATCAGGGATGTCAAATAAAACCATTGCCAGCCGTTCCAGTCCAAGTCCAAAAGCCCAAGCAACGTTGTCTGTTTTGCCACTTCTCCTCAATATTTCTTGTTCTGTCACCCCACAACCCAAAACTTCCAACCATTTTTCCTGAAAAAATATCTCAAGTTCAAATGATGGGTTGGTAAATGGGAAATATGTATCAACCCAGCGCATTTCCACAGAACCAAATAAGTGGCGTGCCAAACCCTCTAGACATTTCTTTAAATCTCCAGCAGCATAAGATGTGCCATCTGTCCCAGATGCCTCCCAATCTTGTGGAGTAAAAACACGAACACCTTCCATCTGATGGAACACAGGGTAATGAGTTGAGTCAATGGAATCCCTACGGTACACATCTCCTGTTACAAGGAAGTGAGTATGTCCTCTTCTCAATATTTCGGCCTGATGAGCACTTGTATGACACCTCAAAACGGTTTGAGAATCAATATAGTATGTATCATTATAACTTCGACTCACATGATCAGCAGGAACCAAAACATCGTCAAAATTCTCTTTCACAGACACAATTGGACTAAGATTATCAAACTTATCGAACTGATTCGAGTAATTGGTGTCAAAATACTCGTATATTGCATTCTTCAAAATCCCAAGTGGGTGCTGATCTCTTCTGTGGAGTTGGAGTCCAAGCTTTGCGAAAATTGTATCCGGAACATTGTTTGTGGGGTCATCCCTCA
>Dhingra_Pear_16_GATCAG_L001_R1_001_paired_trimmed_paired_merged_contig_41300 phenylalanine--tRNA chloroplastic mitochondrial	GO:0005739	GO:0016020	GO:0000049	GO:0000287	GO:0004826	GO:0005524	GO:0006432	GO:0008033	GO:0009658	GO:0019288	GO:0048481
CAGATGCCTCCCAATCTTGTGGAGAAAAAACACGAACACCTTCCATCTGATGGAACACAGGGTAATGAGTTGAGTCAATGGAATCCCTACGGTACACATCTCCTGTTACAAGGAAGTGAGTATGTCCTCTTCTCAATATTTCAGCCTGATGAGCACTTGTATGACACCTCAAAACGGTTTGAGAGTCAATATAGTATGTATCATTATAA
>Dhingra_Pear_16_GATCAG_L001_R1_001_paired_trimmed_paired_merged_contig_17811 phenylalanine ammonia-lyase 1-like	GO:0005737	GO:0045548	GO:0006559	GO:0009800
TCCTCAAAAACCAACACTCCACCACTGGTACACCACCGACTTTTTATCTCTTCACCACATTCTTCAAACACTTTCCTCACTTCTACTTCCCTCGGCTTTTAGAGTTTTTGAGTTTTCGGTTTCTCGTAATTAACATGGAGGCGAAAACCATCACGCAAAATGGTCAAAACGGCCACCAGAACGGAGTGTCGGAGTCCCCGCTGTGCATTAAAAAGGACCCATTG
>Dhingra_Pear_16_GATCAG_L001_R1_001_paired_trimmed_paired_merged_contig_17812 phenylalanine ammonia-lyase 1-like	GO:0005737	GO:0045548	GO:0006559	GO:0009800
CCTCAAAAACCAACACTCCACCACCGGTACACCACCGACTTTTTATCTCTTCACCACATTCTTCAAACACTTTCCTCACTTCTACTTCCCTCGGCTTTTAGAGTTTTAGAGTTTTCGGTTTCTCGTAATTAACATGGAGGCGAAAACCATCACGCAAAATGGTCAAAACGGCCACCAGAACGGAGTGTCGGAGTCCCTGCTGTGCATTAAAAAGGACCCATTG
>Dhingra_Pear_16_GATCAG_L001_R1_001_paired_trimmed_paired_merged_contig_1025 phenylalanine ammonia-lyase	GO:0005737	GO:0045548	GO:0006559	GO:0009800
CATAGCACTGAAAACCTTGTCACATTCCTCCCCTGGTGATCTCACTTTCTCACCAGTCAATAGATCAGTCCCCAACTCTTCCCTCACAAACTTGTACAATGGGTAAGACCTGCATTCTTTGATCCTGTTTGGGATTGCTGTTTTCCCGTTCTCGTACTCGGCCCGGGTGGTTTCGACCTCTTTCGGCAATAGGGTCTTCAGTTCCTCCTCAAAAGTTGCAATCTTTTGGAAAATTGAAGTGCTTGTACTCCTCTCCTTGTCACCATTGCTCAATGCATGCTCAACTAGTACATGCCTCAGTTTCTGCATCAGTGGATATGTAGCACTGCAAGGATCATCGATGTAGGCAAAAACATACTCACGGTCGACGACCTTGAGGAGGTCTTTTTCGCAGAACCGAGAAGGGTGAAGCTCGCCATTGAAGCCCACGGTGAGGACTCTCTTGGCAACCTGACTCACGGTGGTCTTCACTGTGCTCTTCAAATTCTCCTCCAAATGCCTTAAATCAATAGCTTGGCACAGTGCAACTAGGAATGTGGATGACATGAGCTTCAATATGTCGACCGCCTCGGTGGTTTTTCGCGAAGAAATCAATCCCAAGGAGTTGACATCTTGGTTGTGTTGCTCTGCACTCTGGACATGGTTTGTGACAGGGTTGCCAAGGAATTGGAGCTCCGAGCAGTAGGACGCCATGGCGATTTCCGCACCTTTGAACCCATAATCCAAGCTGGGATTGCTGCTTGCTGTGAGATTTGAAGGCAAACCATTGTTGTAAAAGTCATTGACAAGCTCAGAGAACTGTGCAAACATGAGTTTTCCAATTGCAGCAATGGCTAATCTGGTGTTGTCCATGGCAACACCAATCGGTGTGCCCTGAAAGTTTCCGCCATGTAATGCCTTGTTTCTTGAGACATCGATTAAAGGGTTGTCATTCACTGAGTTAATCTCCCTCTCAATCATCTTTGTTGCTGCTCTGATCACCTCAATCTGTGGACCCAACCATTGGGGAGATGTTCTAAGAGCATACCTGTCCTGTTTTGGCTTCTGGAGAGGGTCCATCTCATGCACTTTCTCAGCTGCTTTTACATAATCACTTCCAGCCAAAATGTGTTCCATTATTGCTGCAGCTTCAATTTGGCCAGGGTGATGTTTTAACTTGTGAGTCAAGTGATCTGTGAATTCAGGTTTCCCTTGCATAACTTCAGCGAAAATTGCCGAAAGCACTTCTGATAAAAGCGCTTGTGTGTTAGCGTCAAACAGAACCATAGAAGCCAAACCAGACCCAACTGCTGTTCCATTGACCAAGGCAAGCCCTTCTTTTGGTTGCAACTCAAAGAACCCACTATCAATCCTAGCTAGCTTGAAGGCATCAGAAGCGGTTAAGGTTTC
>Dhingra_Pear_16_GATCAG_L001_R1_001_paired_trimmed_paired_merged_contig_134559 phenylalanine ammonia-lyase	GO:0005737	GO:0045548	GO:0006559	GO:0009800
GAGTAGCCTTGGAGGAGGGTGTTGATCCTCACCAGCATTGCAGCTCTTGTTGCTGAGTGTGGCAGTGTCAGTGTGTGACACTGACAAGCTTCTGTGGTGCTGCCGAAGATTCCAGCATTCAAAAATCTAATTAGCTCCCTCTGAAGACTCGCTCCTTGATTCGTCCGCCTGTCCGAGTTCGCACCGAACCCAGTCGTAATCCCATATAAATCCTTGCCGCTGTTCACACCATCTATAACCCAAACGCTGCTTGCCTCCACCGCCGCCCTTGCCGACTTACACAGCTCAACAACCACATGACGTACCGAAACCGACGCCACCTGACCAACGGTCAGGCCCCGCCCTCCGACGTTAACCGTAGGTTTCCGGTA
>Dhingra_Pear_16_GATCAG_L001_R1_001_paired_trimmed_paired_merged_contig_22548 phenylalanine ammonia- partial [Populus fremontii]	GO:0005737	GO:0045548	GO:0006559	GO:0009800
CTCCACCTTGCTTGGTTCTCCTATGTGAGGTTGCACCAAAACCAGTGGTCACACCATAGCTGTCTGTGCCTTTGCTCATGCTATCCATAACCCAATCACTGCTGGCCTTCACCCCAGCCCTTTTCTCCTCCGACAGCTCCACCTTGGCACCGTCGTGGTTGGCAATTGCAGCAACCTGAGCCACCGTCAGGCTCTCCCCACCAAGCTTCACCACTGGCTTCCTGTAATCGTTGACCATCCGTTTGAACTCGTCAAGATGGCTCCCTTTCATTGCTTCAGCTGCCATCCCCCAGTTCAATGGGTCATGTGTCGCAAGTACCTTCTCATGGCCTACGCAAAACGACTCCAGGGAGCCGTTTCCGTTGCCGGTTTGGTTATTTCCCGGTTCCATTTGTTTCCCAGATCACAAACAATACCAAAATGGGGATACCAAACAATGAGAATGAATGGAGCCGAGAAAAATCTTGCCGGGAAAATTTCAGTGGGATAAAAACCTGGTCGAAGAGAAATAATAAGGGAATGGGAATTGGCAAAGGAAGGGAATGGAAAGAGGTGGTGCTAGCTCTAAGTTAAATTTGGGGTGAAAAGGAAAATTTACTAGTATTTTCCTGAGTTGGTTCACCCATAATTGCCTTGTTTATATAGGGGACGTCCCACATCGAATGCTTGGTGGGTAGGCCGAAATGTTAGTTGAAAACTGCAGGTGGCCCTTGGATCTTCATGATCGGGGACCGTTCACGTGATCACACGTGGCGTACATATGCGTTTGAGAACAACATGTGTCGTTTAGGTGGGGTTAAAAAAAACGCGGGCTTTTACTTGTCAAATGATAACCGACGGGGA
>Dhingra_Pear_16_GATCAG_L001_R1_001_paired_trimmed_paired_merged_contig_22588 phenylalanine ammonia- partial [Populus fremontii]	GO:0005737	GO:0045548	GO:0006559	GO:0009800
TCGACCAGGTTTTTATCCCACTGAATTTTTCCCGGCAAGGTTTTTCTCGGCTCCATTCATTCTCATTGTTTGGTATACCCATTTTGGTATTGTTTGTGATCTGGGAAACAAATGGAACGTGGAAATAACCAAACCGGCAACGGAAACGGCTCCCTGGAGTCGTTTTGCGTAGGCCATGAGAAGATACTTGCGACACATGACCCATTGAACTGGGGGATGGCAGCTGAAGCAATGAAAGGGAGCCATCTTGACGAGTTCAAACGGATGGTCAACGATTACAGGAAGCCAGTGGTGAACCTTGGTGGGGAGAGCCTGACGGTGGCTCAGGTTGCTGCAATTGCCAACCACGACGGTGCCAAGGTGGAGCTGTCGGAGGAGAAAAGGGCTGGGGTGAAGGCCAGCAGTGATTGGGTTATGGATAGCATGGGCAAAGGCACAGACAGCTATGGTGTGACCACTGGTTTTGGTGCAACCTCGCATAGGAGAACCAAGCAAGGTGGAG
>Dhingra_Pear_16_GATCAG_L001_R1_001_paired_trimmed_paired_merged_contig_15213 phenylalanine ammonia- partial [Medicago sativa caerulea]	GO:0005737	GO:0045548	GO:0006559	GO:0009800
GAAACATCGATCAAAGGGTTGTCATTAACCGAGTTGATCTCCCTCTCAATGGATTTGGTGGAGAAACGAATCACTTCAATTTGAGGTCCCAGCCACTGAGGTGATGTTCGGAGAGCGTAGCGATCCTGCTTTGGCTTCTGCAGGGGATCCTGCTCATGCAACTTCTTAGCAGCTTTGACATAAGAGCTGCCATCCAAAATATGTTCCATAATTGCAGCTGCCTCAATCTGTCCAGGGTGGTGCTTCAACTTGTGCGTCAAGTGATCAGTAAACTCCGGTTTCCCCTGCATCACTTCAGCGAAAATCGCTGATAAAATCTCCGCTAGCAATGCCAAAATGTTGGTCTCGAAAAGAACCGTGGAGGCCAAGCCAGAACCAACAGCAGTGCCGTTCACAAGAGCTAGCCCTTCTTTAGGCTGCAACTC
>Dhingra_Pear_16_GATCAG_L001_R1_001_paired_trimmed_paired_merged_contig_140209 phenylalanine ammonia- partial [Glycine max]	GO:0005737	GO:0045548	GO:0006559	GO:0009800
AAATGTGTTCTATTATAGCAGCAGCTTCAATCTGTCCGGGATGTCCCTTCAGTTTATGCGTCAAATGATCCGCAAACTCCAGCTTCCCTTGCATAACTTCGGCAAAAATTGCTGTTAAAACTTCCGCCAAAACAACCAAGATGTTAGCCTCAAAGAGCACTATGGAAGCCAAGCCAGAACCAACTCCTGTGCCATTAACCAATGCAAGTCCCTCCTTCGGCTGCAATTCAAAGAAGCCATTGTTTAGTCCCGCAAG
>Dhingra_Pear_16_GATCAG_L001_R1_001_paired_trimmed_paired_merged_contig_16634 phenylalanine ammonia- partial [Glycine max]	GO:0005737	GO:0045548	GO:0006559	GO:0009800
AGGCATCAGAAGCGGTTAAGGTTTCGCCATTGGGTCCGGTGGACTTGGAGTTAGGCCTACCGATCAAAAGCCCGGCAATGTACGAGAGCGGAACCAAGTCCCCGGAGGCGGTGATTGTGCCCCTAAGGGGGAGGCATGGGGTGACATTGTTGTTGAGGAACTTGGTTATGGCTTCCAGGATTTCGAACCTGATTCCGGAGTAGCCCTGGAGGAGGGTGTTGATCCTCACCAGCATTGCTGCTCTTGTTGCTGTGTGAGGCAGAATGTGGGTCCCTTCTGTGGTGCTG
>Dhingra_Pear_16_GATCAG_L001_R1_001_paired_trimmed_paired_merged_contig_121772 phenylalanine ammonia- partial	GO:0005737	GO:0045548	GO:0006559	GO:0009800
CAAGGACAGAATGTTCACCGCACGGATCGTCGATGTAAGTAAAAACAGGTTCATCGTTGATTACTTTGAGCAAATCTTTCTCACAAAACCTTGATGGATGGAGATCCCCAGCGCCTCCGACCGTTAGAACCCTTTTCGCAACGTTGCTAACTGCAAGCTTGACGCTGTTCCCCAGATTCTCCTCCAAATGCCTCAAGTCTATAGCCTGGCAAAGTGCAACCAAATAGCTTGAGGCCATCAGCTTCAAGACTTCAACTGCTTCAGCTGTTTTCCTTGCCGAAATCAAACCCAACGAGTTCACGTCTTGATTGTGCTGCTCAGCACTTTGGACGTGAGTGGTCACAGGGTTCGCAAGATACTGAAGCTCCGAGCAGTACGCTGCCATGGCTATGTCCACACCCTTGAGCCCGTAGTCCAAGCTTGGGTCCCGTCCGCCAGAGAGATTCGAAGGCAACCCGTTGTTGTAGAAGTTGTTAACCAGCTCAGAAAGCTGTGCAAACATGAGTTTTCCAATGGCCGCCAAAGCTATTCTTGTGTTGTCCATTGAGACACCAACTGGGGTACCCTGGAAATTGCCACCATGCAAGGCCTTGTTCCTTGAAACATCGATCAAGGGGTTATCGTTCATCGAGTTAATCTCCCGCTCGATGGATTTGGTGGACAGTCGAATAACTTCAATCTGAGGGCCCAACCACTGTGGCGAGGTACGAAGAGCATAACGATCTTGTTTTGGCTTTCGAAGGAGATTAGTTTCATGCAGCTGCTGTGCTTCCTTGACATAAGAACTTCCATCCAAAATGTGTTCTATTATAGCAG
>Dhingra_Pear_16_GATCAG_L001_R1_001_paired_trimmed_paired_merged_contig_13419 phenylalanine ammonia- partial	GO:0005737	GO:0045548	GO:0006559	GO:0009800
GTTTCCATGGACAACACTCGCTTGGCGATTGCATCCATTGGCAAGCTCATGTTTGCACAATTTTCTGAGCTTGTCAATGACTTTTACAACAATGGTTTGCCTTCAAATCTGTCAGGAGGCAGGAATCCTAGCTTGGATTACGGTTTCAAGGGGGCTGAAATCGCCATGGCATCTTATTGTTCCGAGCTGCAGTTTCTCGCAAATCCGGTAACTAACCATGTCCAGAGTGCTGAGCAGCACAACCAAGATGTTAATTCTTTGGGGTTGATCTCTTCAAGGAAAACAGCTGAAGCTGTTGATATCTTGAAGCTCATGTCTTCCACATTTTTGGTTGCACTTTGTCAGTCCATCGATTTGAGGCATTTGGAGGAGAACTTGAGGAACACTGTGAAGAACACGGTGAGCCAAGTAGCAAAGAGGACTTTAACAACTGGGGTTAATGGAGAGCTTCACCCGTCAAGGTTCTGTGAGAAGGATCTGCTTAAAGTTGTCGATAGGGAGTATGTTTTTGCCTACATTGACGACCCCTGCAGTGCCACTTACCCATTGATGCAAAAACTAAGGGAAGTGCTGGTTGAACATGCTTTGACAAATGGCGAGAGTG
>Dhingra_Pear_16_GATCAG_L001_R1_001_paired_trimmed_paired_merged_contig_97966 phenylalanine ammonia- partial	GO:0005737	GO:0045548	GO:0006559	GO:0009800
TAAGGCATTTGGAGGAGAATTTGAAAAGCACAGTGAAGACCACTGTCAGTCAGGTTGCCAAGAGAGTCCTCACCGTGGGCTTGAACGGCGAGCTTCACCCCTCTCGGTTCTGCGAAAAGGACCTCCTCAAGGTCGTCGATCGTGAGTATGTTTTCGCCTACATCGATGATCCCTGCAGTGCTACATATCCTCTAATGCAAAAACTAAGGCATGTACTAGTTGAGCATGCAT
>Dhingra_Pear_16_GATCAG_L001_R1_001_paired_trimmed_paired_merged_contig_27733 phenylalanine ammonia lyase	GO:0005737	GO:0045548	GO:0006559	GO:0009800
CCATGCTGTCCATGACCCAATCACTGCTGGCCTTGACCCCAGCCCTGGCCGACTCAGAGAGCTCAACCTTGACCCCGGTGTCATGAGTGGCTATGGCTGCAACTTGGGAAATGGTGAGGCTCTCTCCGCCGAGCTTCACCACCGGCTTTCTGTACTCCGCCACCATACGCTTCACTTCATCCAAGTGGCTCCCTTTTAGTGAATCCGCCGCTAGACCCCAGTTCAACGGGTCCTTTTTAATGCAAAGCGGGGACTCCACAGCACCGTTCTGGTGGTGGCCGTTTTTCCCATTTTGCGTGATGGTTTCCGCCTCCATGTTAATTACGAAAAACTGAAAACTCGAAAACCTTAAAAACCGAGGGAACTAGAAGTGAGGAAAGTGTTTGAAGAAAGCGAAGAGGGGATCCAAATGTGGTGGTGGAGTGTTGGTTTTTGAGGAGTGGAGGGAGGGAGGAGTTTAAATAGAGGAGGGGGTAAGTGGAAGGAGAGGAGGGGGGGTTGAAACGAGTCATGTATGGGAAGAGGCTTGGTTGGTGAGCATTAAGGG
>Dhingra_Pear_16_GATCAG_L001_R1_001_paired_trimmed_paired_merged_contig_3137 phenylalanine ammonia lyase	GO:0005737	GO:0045548	GO:0006559	GO:0009800
TTTTTAACAACTTTTCTTCCAAATTTCTCAGTGAACTCAAATTCCCAAAAGCAAATTTGATATCAACACAGATTGCAACAAGTAATCACAAAGAAAATAGAGATTTCAAATTGTAAATTTTATTTATTACGTAAAAATAGGTATAGTCACACAGGCTAATTAACCAGCAATGCAATCGAACTTATGGACACAGATGAAGTTGAATGGAATGGAATGCAGCACTCAAGCCGTAACGAAAATTCTAACAGATAGGAAGAGGTGCGCCGTTCCAACCCTCGAGGCAACCTAGAATCGGGTCGATAATCTTTCCCTGGCAGATAGCTTGGAACACCCTGTCACACTCCTCGCCCGGTGACCTGACCTTCTCCCCGGTCAGGTACTCTCCTCCCAACTCCTCCCTCACAAATTTGTACAAGGGATAGGACCTGCATTCCGCAATCCTGTTTGGAACTGCAGCATTTCCGCTCTCAATTGCACTCCTTGCACTCTCCACCTCTTTAGGCAAAAGCGTTTTCAGCTCTTCCTCGAAAGCTCCAATCTTTTGGAAGATCGAAGTGCTTGCATTCTTCTCACTCTCGCCATTTGTCAAAGCATGCTCAACAAGCACTTGCCTCAGTTTTTGCATCAATGGATAAGTGGCGCTGCAGGGGTCATCAATGTAGGCGAAAACATACTCCCTATCGACAACTTTGAGCAGATCCTTCTCGCAGAATCTTGAGGGGTGAAGCTCCCCATTTACCCCAGTTGTTAAAGTCCTCTTGGCGACTTGGCTCACCGTGTTCTTTACAGTGTTCCTCAAGTTCTCCTCCAAATGCCTCAAATCGACGGACTGACAAAGCGCAACCAAAAATGTAGAAGACATGAGCTTCAAGATATCAACCGCCTCAGCTGTCTTTCTTGAAGAGATCAACCCCAAAGAGTTAACATCTTGGTTGTGCTGCTCAGCACTCTGGACATGGTTAGTAACCGGATTTGCGAGAAACTGCAGCTCGGAACAATAAGATGCCATGGCGATTTCAGCCCCCTTGAAACCGTAATCCAAGCTAGGATTCCTGCCTCCGGACAGATTTGAAGGCAAACCATTGTTGTAAAAGTCATTGACAAGCTCGGAAAATTGCGCAAACATGAGCTTCCCAATGGAGGCAATCGCCAAGCGAGTGTTGTCCATGGAAACTCCAATTGGTGTCCCCTGGAAGTTGCCTCCGTGCAAGGCCTTGTTCCTCGAAACATCGATCAAAGGGTTGTCATTAACTGAGTTGATTTCCCTCTCAATGGATTTGGTGGAGTAACGAATCACTTCAATTTGAGGTCCTAGCCACTGAGGTGATGTTCGGAGAGCGTAGCGATCCTGCTTTGGCTTCTGCAGGGGATCCTGCTCATGCAACTTCTTAGCAGCTTTCACATAAGAGCTGCCATCCAAAATATGTTCCATAATTGCAGCTGCCTCAATCTGTCCAGGGTGGTGCTTCAACTTGTGCGTCAAGTGATCAGTAAACTCCGGCTTCCCCTGCATCACTTCAGCGAAAATCGCTGACAAAATCTCTGCAAGCAACGCCAAAATGTTGGTCTCGAAAAGAACCGTGGACGCCAAGCCAGAACCAACAGCAGTGCCGTTCACAAGAGCTAACCCTTCTTTAGGCTGCAACTCGAAAAACCCAGAATTGATCCCTACTAGCTCAAAAGCTTCAGAGGCATTGAGGGTCTGACCGTTTGGTCCGACAGCTTTGGAGTTTGGCCTGCCGGTGAGTAAACCGGCAATGTAGGACAGCGGGACAAGATCACCGGAGGCGGTGATCGTGCCCCGTAGGGGCAAGCATGGAGTGACGTTGTTGTTCAAGAACTTGGTGATGGCTTCCAAGATTTCGAATCTTATGCCAGAGTAGCCTTGGAGGAGTGTGTTGATTCTGACCAACATGGCTGCTCTAGTTGCTTGATGTGGTAGTGTGTGGCCTGATTCTGTAGCACTTCCAAACACACCAGCGTTCAAGAATCTAAT
>Dhingra_Pear_16_GATCAG_L001_R1_001_paired_trimmed_paired_merged_contig_3138 phenylalanine ammonia lyase	GO:0005737	GO:0045548	GO:0006559	GO:0009800
GCTGTGCATTAAAAAGGACCCATTGAACTGGGGTCTAGTGGCTGATTCACTTAAAGGTAGCCACTTGGATGAAGTAAAGCGTATGGTGGCGGAGTACAGAAAACCGGTGGTGAAGCTCGGCGGAGAGAGTCTCACCATTTCCCAAGTTGCAGCCATAGCCACTCATGACACCGGGGTCAAGGTTGAGCTCTCTGAGTCGGCCAGGGCTGGGGTCAAGGCCAGCAGTGATTGGGTCATGGACAGCATGGACAAAGGGACTGACAGCTATGGTGTCACCACCGGGTTTGGTGCAACCTCCCACCGGAGAACAAAGCAAGGCGCTGCCCTTCAGAAGGAGCTAATTAGATTCTTGAACGCTGGTGTGTTTGGAAGTGCTACAGAATCAGGCCACACACTACCACATCAAGCAACTAGAGCAGCCATGTTGGTCCGAATCAACACACTCCTCCAAGGCTACTCCGGCATAAGATTCGAAATCTTGGAAGCCATCACCAAGTTCCTGAACAACAACGTTACTCCATGCTTGCCCCTACGCGGTACTATTACCGCCTCCGGAGATCTTGTCCCGCTATCCTACATTGCTGGATTACTCACCGGCAGGCCTAATTCCAAAGCAGTCGGACCAAATGGGCAGACCCTCAATGCCTCAGAAGCTTTTGAGCTAGTAGGGATCAATT
>Dhingra_Pear_16_GATCAG_L001_R1_001_paired_trimmed_paired_merged_contig_4423 phenylalanine ammonia lyase	GO:0005737	GO:0045548	GO:0006559	GO:0009800
TGCTAACAGATAGGCAGAGGTGCGCCGTTCCAACCCTCGAGGCAACCCAGAATTGGGTCGATAATCTTACCCTGGCAGATGGCTTGGAACACCTTGTCACACTCCTCGCCCGGTGACCTGACCTTCTCCCCGGTTAGGTACTCTCCCCCCAACTCCTCCCTCACAAACTTGTACAAGGGATAAGACCTGCATTCCGCAATCCTGTTTGG
>Dhingra_Pear_16_GATCAG_L001_R1_001_paired_trimmed_paired_merged_contig_9860 phenylalanine ammonia lyase	GO:0005737	GO:0045548	GO:0006559	GO:0009800
CACACTCCTCGCCCGGTGACCTGACCTTCTCCCCTGTTAGGTACTCTCCCCCCAACTCCTCCCTCACAAACTTGTACAAGGGATAAGACCTGCATTCGGCAATCCTGTTTGGGACTGCAGCATTTCCGCTCTCAATTGCACTCCTCGCACTCTCAACCTCTTTAGGCAAAAGCGCTTTCAGCTCTTCCTCGAAAGCTCCAATCTTTTGGAAGATCGAAGTGCTTGCATTCTTCTCACTCTCGCCATTTGTCAAAGCATGTTCAACCAGCACTTCCCTTAGTTTTTGCATCAATGGGTAAGTGGCACTGCAGGGGTCGTCAATGTAGGCAAAAACATACTCCCTATCGACAACTTTAAGCAGATCCTTCTCACAGAACCTTGACGGGTGAAGCTCTCCATTAACCCCAGTTGTTAAAGTCCTCTTTGCTACTTGGCTCACCGTGTTCTTCACAGTGTTCCTCAAGTTCTCCTCCA
>Dhingra_Pear_16_GATCAG_L001_R1_001_paired_trimmed_paired_merged_contig_4687 phenolic glucoside malonyltransferase 2-like
ATTAAATAACAAAAATAGAATATAAATTTTAAGTACTTCAAAAACACGGCTTCAAAGGTCTTTGATCCCTTTAGCAAATAGAGAAGCAAAAACCTCCATACATTGTTTTTCCAAAACAACCCCAATCTCAATACTACCATCGCCATCTTTGCTATCTGAGAAAGAGATAGCCCCACTCCTATCAATCGAAACGACTTCGATCTTCCTTGGCCTTCCCCATCCAAAATCAGTATCATAAACCCTAAACAGCTGTGAACCGGCAACAGAAAAAAGTTTATCGGCATGTGGTTGCATAATTTCCATCCAAGCCTCCGCTCCATTCAGAAGCCGATTATCTAAACCTTCTAGGGCTTCACTGATTGCATTTACAGCCACAACCAGCCCGTCTTCTCCAAATACGCCTTCGCTTTCTGCAACTGCTATGCGTGGGGCTATGCAGTTTCCGAAATAGTTTGCAGATATTTGTGCATCCAATCGAGACCTACAATCCACACCAAAAATCAATCGTATTTTTTTGGATTTTATTTCCTCTGCCTTGACCAAGCAAATCCATGCATACGCAATTGTGACGCAAAATGTGGACAAATGAACCGATTGATGTTGTTGTTTCTTCTCTTTCACCAACTGCCTTATTGCTTCAATTTTGGTCGGTGTGAATTGGAAGCACCCTCGAACCGAGTCTGGTTGTGGAGCTTTAAATTGGAAAGGCATCAAGCTACGATTGTTGGGTCGCTCCAAATCCATATTTAGAAAGTGGTTTGAATAAATTAAGTCGATCCTGGTCGGGTCAGAGATGACCCTTCGGTCGTAAAATGGTTTGAGCTGGTCTGGTACCAAATCGGATTCGTGTTTACATATGTAAGCCCATGATTTCACAAACATGGTTGACATCTTGCCGTCTAGGGCAGCATGGTGCACGGATGTTCCAATAGAAAAGCCGTTGTTTGGGAAGAGAGTGATTTGCAATGCAAGTGCTGCGGCTTTTTCGTGACAAGCGTCCAACTGGGGCACGAGAGGATGGTATTCTTTGGCTTCAATGTTAAAGCTGTTGCTTGAAACTAGGTGGTGGAAATCAGCATCGGACTCGGCTACAGTGACCGAAACGGCGTCCCCTCGGAGGTAACTGAGGATTGGCATAGGGGAGTCTTGGGGCCAAGTGATGTTTCCTGCTAAAGGTGGAAAGTGGTGGAGGGTAAGAGATAACGAGGTTTTGAGCTTTGGAAGTATAGAATCGAAGAAGAATGTGTTTTTTGAGGAGGACACTATTTCGTAGAAGTAAAGGCGTTGGACGGGTGGAAACTTTAACCAAATTATGTCGAAGAAAGTTAGAGGAAGAGAGAACTCTTGATCTGCATGTTGTGGAGCAACTCGGCAAATTTCAACTAATTTGATTGATTTATTTGGGTCTGCCATTGCTGTTGGGGGATGGATGGTGTAAAGCTAGATCGGAA
>Dhingra_Pear_16_GATCAG_L001_R1_001_paired_trimmed_paired_merged_contig_57742 phenolic glucoside malonyltransferase 2-like
GAAGCAAAAATCTCCATACATTGTTTATTCAAAACAACCCCAATCTCAATACTTCCATCGCCATCTTTACTATCTGAGAAAGAGATAGCCCCAGTCCTATCATTCGAAATGAAGTCGCACTTCCTTGGCCTTCCCCATCCAAAATCAGTATCATAAACCCTAAACCGGTGTGATCCAGCAACCGAAATAAGCTTATCGGCCTGTGGTTGAATATATTCTATCCAAGCCTCCGCCCCATCCAGCAGCCGATTATCTAAACCTTCTAGGGCTTCACTAATTGCAGTTACAGCCACAAACAGCCCGTCTTTTCCAAATATGCCCTCTCTTTCTACAACTACTACACGTCCGCCTATGCAATTACCAAAATAATTTTCAGATATTTTTGGGTCCAAACGGGACCTACAATCCACAGCAATAGCCAATTGTATTTTTTCGGATTTTATTTCCTCTGCCTTGACTATGCAAACCCATGCATACGCATATGTGAGACAGAACCTGGACAAATGAATCGATTG
>Dhingra_Pear_16_GATCAG_L001_R1_001_paired_trimmed_paired_merged_contig_11053 phenolic glucoside malonyltransferase 1-like
TCTATCGAAACGAATTCAATTGTCCTTGGTCTTCCCCATCCAAAATCAGCTGCATCATATAGCTCAAACCTATGTGAACCAGCAACAGAAAATATTCCATCAGTACTAGTCTCTGCATCGAACATGAGTGGTATCCAAGTCTCCATCCCGTTCAAAACACCGTCAGTGTCCAACCTTTTTATAGCTGTACTAACCGCAGTTAAGACCACGAACAACCCATCTTCTCCCATCAGGTCGTCCGTTTCTGCAATTACACCATGGGGTGCAATGCAATTCCCAAAATATGTTGCCGGTAAAGGAGGGTCTAAGCGAGACCTGCAGTCCACGTTAAAGACGAGAAGTACTTTCTTTGCTTTGATCTCCTTGGCCTTCACTAAGCAAACCCATGTATAGGCACACGTTAGCGAAAATGTTGACAAATGAAGCTGTACTGAATTACCAGCTTGTTGCTTCTCCTTTGCCATCATAGACATCGCTGATTGTCTTAGGGATTCTATTTTGGCACGTGTGATTTCGAAGCTACCTCGAATCAAGCTTCCTGCACCTGTAAGCCCTAAAGACATTAAGGTTCTATTGTTGGAGCCGCTGTATCTTAACCAGTCCTTCGAGAGGATTGCTTGGAGCCCTGCCGGGTCTTTGATGGCCATTCTGTCATAACTTGGCAACAACGGCGAAGACAGTCCTTGTCCTCCATGTTTGCATATATGAGCCCATGATTTGATAAACATGGTTGAAGTCTTGCCGTCAAGGACAGCATGGTGCACGGCTGATCCAATGGAAAAACCACCGGTGGGAAAGGCGGTGATTTGCAATGCTAGCACTTCAGCTTGGTCATGAGACACCGCCAAGTGGGGTATAAGAGGATGGTATTCTTTGGCCTCAACGCTAAAGCTGTTGCTTGAAACTAGATGGTAAAAATCAGCATTAGACTCAGCTATTGTGAGCGAAACGGCGTTGCCCTTGACATAATTGATAATGGGAGGGGAGTCTTGAGGCCAGGTGAGATTTCCCGCTAGAGGTACAAAGTGTTGGAGGGTGACGGAGAGCGAGGTTTTGAGCTTCGGAAGTATGGAATCAAAGAAGAGTGATGTGTTGAATGAAGGTATTTCGAAGAAGAAAACGCGTTGAATTGGTGGAAACCTTAGCCACAAGATATCGAAGAAGGTTAGAGGAAGAGACTGATCATCCGGTGAGCTTGGATTTGGAGCTACCTTGCAAACCTCAACGACTTTGATTGAGCTTGGTTCTGCCATTGGAGATATGGAAGAAACTTTTGTGCAGAGCTTGAAA
>Dhingra_Pear_16_GATCAG_L001_R1_001_paired_trimmed_paired_merged_contig_113462 phenolic glucoside malonyltransferase 1-like
CCTAGCTTTTAATCATTTCAATTTTAATTTTTTTTTTTCAATACTTTGTAAACAAAAATTTTAATGGTTAAAATAACTACAGTATCCCATACCTGAAATACCCTAAAAAAATCTTCAAACGACACCATTTTCGTTAAAATTAAACTTTTCAACAGTAGCTAGCCTGAATAGAACACATTAAAACAATGTAACAACTATGATTTTAGAAGTTGCATACCTTATTACATAAGGCAATGACAATAACATGGCTTCAGATGTTTGCAAGACCATTAGCAAACAGATTAGAAAAGGTTTCCATATGTTGTTTTTTCAAAACCAGCCCAACCTCAACGCCTCCACCACCATCCTCGGATTCTGAGAGAGACATCGCTCCAGTCTTTTCTATAGAAACGACCTCTACCTTCTTTGGTCTTCCCCATCCAAAGTCAGTCCCATAAATTCCAAATCGAGGCGATGCAGCAATAGAGAGTAAACTCTCATGATCTATACTCGTTGAGTATAGTAAAGGAAGCAAATTCTCTAATCCACCCAAAACTCCGTCCGTGTCCAAACGTTTTATAGCTTCACTAATTGCA
>Dhingra_Pear_16_GATCAG_L001_R1_001_paired_trimmed_paired_merged_contig_122965 phenolic glucoside malonyltransferase 1-like
GCTTCAAGATTTGTGCGCGTAACTTGGAACGTGCCTCGAATTAGGTCAGGTGAAACTGGATCTGTACGCACTTTAGTCATCAAGCTTCTATTGTTGGGTCGGTCCATGTTGAGAAATTGGTTCGAGTAAATCGACCCAAGCCGGGCTTGATCCTCGACGACCATTCTGCCGTAAAATGGTTTTAGCTGATCCGGTAACGAATTAGACGTTGAGATTAATCCTCCATGTCTACAGAGGTAAGCTCATGATTTTACAAATTGGGTTGAAGTGTTGCCGTCGAGGACCGCAT
>Dhingra_Pear_16_GATCAG_L001_R1_001_paired_trimmed_paired_merged_contig_128013 phenolic glucoside malonyltransferase 1-like	GO:0016747	GO:0008152
GTCTTGCCGTCAATAGCTGCATGGTGCATCGATATGCCAATGGAAAAACCGCCGCTGTTGGGAAAGATGGTGATTTGCAACGCCATCACGGCGGCTTTTACATGAGATACTGCCAGTTGAGGTACAAGAGGATAGTATTCTTTGGATTCGATTTTAAAGTCATTGCTTGAGAGGTGGTGGAAATCGGCATCAGATTCGGCTACCGTGAGCGAAAGGGTGTCACCTTGGAGGTAATCG
>Dhingra_Pear_16_GATCAG_L001_R1_001_paired_trimmed_paired_merged_contig_17844 phenolic glucoside malonyltransferase 1-like	GO:0016747	GO:0008152
GGTGGTGGAAATCAGCATCGGACTCAGCTACAGTGACTGAAACGGCGTCCCCTCGGAGGTAACTGAGGATTGGTTTAGGGGAGTCTTGGGGCCAAGTGATGTTTCCTGCTAAAGGTGGAAAGTGGTGGAGGGTAAGAGATAGCGAGGTTTTGAGCTTTGGAAGTATAGAATCGAAGAAGAACGAGTTTTTTGAGGAAGACACTATTTCGTAGAAGTAAAGGCGTTGGACGGATGGAAACTTTAACCAAAGTATGTCGAAGAAAGTTAGTGGAAGAGAGAACTCTTGATCTACATATTGTGGAGCAACTTTGCAAATTTCAACTAATTTCATTGATTTGTTTGCGTCTGCCATTGCTGTTGGG
>Dhingra_Pear_16_GATCAG_L001_R1_001_paired_trimmed_paired_merged_contig_23360 phenolic glucoside malonyltransferase 1-like
CCACAGTAAAGGCCATCAGAACTGCAGCCTTATGATCGCCTTGTATTTCTTTTGCCTTGATTAAGCAAATCCATACATACGCACATGTGACACAAAACGTGGACAAATATTGAACCGATTGATGACCATGTTGTTGTTTCTTCTCTTTCACCGATTGCCTTAGTGCTTCTACTGTTTCCCGAGTGAATACAAACGTTCCTCGAATTGTGTCTTCTGCTGGAGCTTTAAAATGATCGAAGAACATCAAGCTTCTATTGAAGGGCCGGTCTGAATCCATGTTTAGCAATTGGTTCAAGAAAATTGGTTCGAGCCCGGCGGTGTCTTGGACGACGCTTCTGTCGTATAATGGTTTGAGCTGGTCAGGTAACAAATTGGAATTTTCGTGTTTGCATATGTGAGCCCATAATTTTACAAACATGGTTGAAGTCGAGCCGTCTAGGATTACATGGTGCATAGATGTTCCAATACAAAAGCCACGGTTAGGAAATATGGCGGCGGCTCGTTCGTGAGACACGGCAAGCTGGGGTGTAAGAGGGTGGTATTCTTCGGCTTTGATGTTGAAGTTGTTGCTTGAAACTAGATGGCAGAAATCAGCATCAGACTCAGCTATCGTGAGCGAAACGGTGTCGCCTTGGACATAACTAAGAATAGGTTTAGGGGAGTTTTGGGGCTACCTTGCAAACCTCAGCTGCTTTGATTGAGCTTGGTTCTGCCAT
>Dhingra_Pear_16_GATCAG_L001_R1_001_paired_trimmed_paired_merged_contig_60362 phenolic glucoside malonyltransferase 1-like
TCACATGACAACACATAAATTAAACTAAGAAAAAAAATGAAATTTGCGTAGAAACAAACTTTAGTAGTATGCTACTGCATGCGGGTTAAATTTTCTTCAAGACCTTTAGCAAATAGAGAAGCGAAAGCCTCCATGTAATGTTTTTTCAAAACCAACCCGACCTCAACTCCACCATCACCATTCTTGCTCTCTTGAAAAGACATTGTCCCTGTGTTATCTATCGAAACTAACGCGTGCTTTGTTGGTCTTCCCCATCCGAAATCAGCTGCATCATAAAACTCAAACCGGGGTGAACCAGCAGCGGGAATTATTCTATCAGCATTGGGCTGCAGTGTATTGAACATTCTTGATACCCAAGTCTCTGCCCCCTCCAAAAGGGTCTTGTCCAAACTTTTTATCACGTCGCTAATTGCTTTCAAGGCCACAAACATCCCATCTTCTCCCAATAAGTCATTTGTTTCCGCAACTGCTAGATGTCCTGCGATACAGCTCCCGAAATAAGTTGGCGGTAGAGGAGGGTCTAAGCGTGACCGGCAGTCCACAGGAATGATGAAAAATACTCTCTCTGTTTTGGTCTCCTCAGCCCTGACTAAGCAAACCCATGTATAGGCGCATGTTAGCGAAAATGTCGATAAATGAAATAGTTTTGAATGATCACCTTGCTCCTTATTCTTTGTCATCATAGTCCTCATCGCTGACCGCCTTAAGGTTTCGATTTTCGCGCGCGTGAACTCGAAGGTGCCTTGAATTGAGTCTCCTGGACGTTTAACTTCCAAAGGCAGTAAGCTTCTATTGTTTGGACCACCTAATCTTAACCAGTCGTTTGAGTAGATTTCTTTGAGCCCGACTGGGTCCTTGATGACCTTTCTATCGTAACTTGGCAAAGGTGGTGATCCTCCTTCTTCTCCTCCTCCATGTTTGCATAGGTGACCCCAAATTTTGAAAAACAAGAGTGCAGATAAGCCATCAGAGGCAGCATGGTGAATAGCTGATCCAATCGAAAAACCGCCCTTGGAAAAGACGGTTATTTGCAATGCCAGCACCGCAGCTTTTTCATGAGACATTGCCAGTTGGGGTACAAGAGGATGGTACTCTTTGACTTCAATGTCAAAGTTGTTGCTTGAAATTAGACGGTGGAAATCAGCATCAGACTCAGCGATTGTTAGCATAATTGTGTTGCCTTTGAGATAACTGAGAAGGGGTTCGGGGGAGTCTAGAGGCCAGGTGAGGTTTCCTGCTAGAGGTACAAAATGTTGGAGGGTGGCGGAAAGTGAGGTTTTGAGCTTCGGAAGTATGG
>Dhingra_Pear_16_GATCAG_L001_R1_001_paired_trimmed_paired_merged_contig_107816 phenazine biosynthesis-like domain-containing 1	GO:0003824
TAACCGCTTTCCCTTGACGCAGCACCCTTTGATTCTGCTTGTCTAGATGAATGCATAATCTTCCTCCTCGATGTGATGCCACGTATCCAACAATATCAGATTTTCCAAGTTTTCTGCACCAGTATGATGATACGACACAATGTGCGCTCCCACAAACAGGATCCTCATTCACACTGTTTAGGGGCAAAGAATTTAATGTAAAATCATACCCGGACTCTGGGGAAGCAATCGCTGTTGCAAGGACTCCCCCAGACCCCGGACATTTTTTTTTATTGCATCAGGCTGTGGCTGTAAATCTGCAACCACTTT
>Dhingra_Pear_16_GATCAG_L001_R1_001_paired_trimmed_paired_merged_contig_192 phenazine biosynthesis-like domain-containing 1	GO:0003676	GO:0003824	GO:0009058
TGAAGAACTTAAAAAGATGGAGAAAGGAATATGTGACCAAACGGAGGAGTTGAGCCCGAGTCAGTAAGCCAAGTCAAGTAACAAGTCTCAGAGAGATTGAACTCGGCAGCCAAAACCTGCAACCACTGGTCGTCTCTGTCTTCCTCCAGCAAGCAAACTGCTGCTGGGTTCCCCTTTGACAGCTAAGTCAGTCAGTGAACGCGTCCACCCGCACTCATCCATTTCAGCATTAAATTCAAACACTACTTGCACGCATCATATACACACAGGAAGAATATGTGAGAGAGAGAGAGACAGAGAGACAGAGACTTCAGCAGCTCAGCTGAGAAGAAAGTTGAGCAGCAGTAGCACCTTTCAAGATGCCAAGATGAAGAACTCAGGGATACAAATTTCGAATTGAAAAATAAAGGCACACCTAACTAATTTGCTCAAATTTATTTAATTCAAATATAATGGTTCTTTCCCCGTCAAATTGAGACATTTATTTCAAATGTTTATACTTCAAAATAAAATTAACTCCAACTTCAAGCTAAAACAGTTCCTTCCATCACAATAACAGCTTTTCCTCGCAGCAGTACCCTTTGATTTTGCTCATCTAGATGAACGTTTATTGCTCCCCCTCGAGGTGATGCCTGATAAGCAAAAACATCAGACTTTCCAAGTTTTTTGCACCAGTATGATGAAAGGGCACAATGTGCGCTCCCAGTAACGGGATCCTCATCAATCCCATGTTTGGGACAAAAGAATCTACTGTAAAAATCATATCCAGATTCCGGAGGAGCAATCCCTGTAATGATCACTCCACTAGACCCTGGACATTGTCGAATCGCATCTAACTGCGGCTGTAAATCTGTGACAGCTTTTGCTGATGGAAGCACAACAAGTAAATCATCTGTGACAGTGGTCCTCCTTATTTCAACCATAGAAGCACCATCTAAGGCCTTAGAGATTACCGAAACATCGCCAGAGTTAAATTCATTAGACGGGTCAGCAGGAAAATTGAGTTCAACAAAATAGGACTCTTGTGCTTCCCCGTTGTGAGTATTCAAACCGTTGGCTGTCTTAACATCTGGAACCTTTTTAGCTTTTAGGATTCCGGATAATGTGGCAAACTCAATAATGTCGGACTTTACCAAACCAGAGTTAAAGAGAGTGTATGCAGCTGCTAATGTTGCGTGACCACAAAGCTCAACCTCATTGGAAGGAGTGAACCATCTGAGACCGAACCGAGGAGCTGAGTCAGACTCAGTGAGCCGAGTCAAGTAACATGTCTCGGAGAGGTTGAACTCGGCGGCCACGGCCTGTAGCCACTGGTCGTCTCTTTCTTCCTCCAGCAAGCAAACCGCTGCTGGGTTCCCTTTGAAAGCCGAGTCTGTGAACGCGTCCACCACTGAGTATTTCACAGCTTTCTTCGCCATGGAATTGGAATGGAAAATCGAAATGATTGTTGAGCAAAGACCTGGAAAGTAGCTCTCTCTCTCTCTCTCTCTCTCTCTCTACTACTCTCGGCTGGATTCAAAGATTTTCGATTTATACAATTTGCATCAATGATTGGAAAGCTTGATACTTTCGTTAATTTTGTTAATTTAACACCAAAAGATTTAATTTTTCTTGTAAACAATCGAAATATTTGAATTTCTGAAAGAAAAAAAGGCTGCTGTGATTGTCACATATTCAGTTCGAATACCTGTTTTTTTTACATTATGCTCGACTAGGTTGTGTATAAAGCGGGCTAGTCCCCGAAAATGCTCGTTAAGGTTGGGGATACAATTGACCCTGTGACTCACGGTCGAACGTTCTTCGCTTTCAATCGATCTATCACAGGCCACTCTGTCATTTTCTGGTTTCTGGTTGTCTGATCACACTCGAAATTCTTGAACTTTACAGCTCGAATTTGGTAAATTATGAACCTTTTGATTATTCTGTTGGTGTGATAGCCTATTTTTTATTTGCCTATCCTCAAAGATATCAAATATGTGCCTATAGTTTGAGTGATGTCCCTCATTCTGAATGCAGCTATCCGGAGGCGTCAGAAGAGGA
>Dhingra_Pear_16_GATCAG_L001_R1_001_paired_trimmed_paired_merged_contig_34686 phd finger [Ricinus communis]
TGCAAGTTTAAAGCTTCTATCATCAATTTGGTTTCGTTGGATCAACAAATACTGTTTTGATCCATTTAATGTAATCCCCTACTAGCTCCATGCAGATGAGATTAATGAAGAACAATTCACATGAACTAACAAATTGTACTAAAAGCAAAGGAAATTAGTATCTGCTAATTAATTACTTAATTACATCAAATCACTCACATTGAAAGTACCAAATCTTAGGATACATGAGATACTTTGGGTGAGAGTAATTGAAGGAAAACGTCTGCAGAGGTGCCAACGGCAACCCGCCGTTGACGACACAATCATCGACGGCAAGCACCTTGAGCTGCCGGGGATTCACCAGAGCTTGAGGAAAGCTTCCACACTTCAAATGGACGTTGATGATTGGGCACATTGGGCACTTGTTATTCACTTGTACCATGAATTTTGGAGAGCTTCCAAACTCCACTTGGGTCTGTTGCACTGTTGGAGCTTCCTCATTGGTACTGCATTTTGCTCCCCATCCGTGGGGGAAAAGAGAAGCAAGTGTAAGAGAAGTGCAGAGAAGAAGCATGAAAACTGGTTGGCAATGCATTGTTGCTCTTTCGACTGTAAGATTATCAAGTGAGAAGGTGGTTAAAGTGGTTGGATCCAGACTTTCAGCGTCTGGTTTATATAGAGACAATTAGGAGTGGAAGGATGGGGTGGAGTGAGTAGCAAGCTTTTTATGTGGTTGGTGTTGTGATCCTTGCGGAAGAGAACAATTTAGATGACACGTGTTATGACACACTATATCAATGATAACGCTATATGGACTGAAACAAACATATATTTGTATTATTAGTACTAGAGGCTATAATAACAGTGTACCCACGAAATCGATGAATCTCTTTG
>Dhingra_Pear_16_GATCAG_L001_R1_001_paired_trimmed_paired_merged_contig_15049 phagocytic receptor 1b	GO:0016021	GO:0003723
TTGCAGTTTCTCAGATTTAAATACTAAAGCCCCTGAAGTCGTTCAATCGAGGGAGAAAGCTCTCTGATAGAAAGACTAATCCTAGAACCATATGACGAAGAAAATTACCCATCCTGTCACTGAAAATTGATTGTGGAAAGCAGCAGCAGTGTACCCACCGATGATTGAAGTAGTACATATAAAGACGAGAGAAGTGAACAAAGCTCCACGATTATACGGATATAGGACTCCAAAAAATGCTAGCAAAAATAAGATAAACAGCATGGCAAGCAGTTGGGTACCCACACCCAAGACAGCACAAAACAATGGCATGTTTGGAGGATATCTGAAAACATCACCATGAATGTATTTCCAGCCAACCTCCTTGTCTTCTTCTTCATCGCTATTTGAGAACTTTCTCAGATCATTCTTGAGGCGTCGCACTATGAGCAAAGCAAGCAATCCCATCAAAAGCACAATGATGAAATAGAATTAATGAATGAGAACCAATGACTTTTCTGGCAGACTGGCAGTAATGAAGCCTTTGAGTACTTGTCCATCCTGATCTGGAACTGAGTTGAGGTGGCCTTCCAGTTAACCGAATAAGTGAACTCAACGTCAATATCAATTTCTGTTATATCGATAGCATGATTTGGATCACAAAAAGCATGTATTTCTATTACTTGGTTTC
>Dhingra_Pear_16_GATCAG_L001_R1_001_paired_trimmed_paired_merged_contig_15050 phagocytic receptor 1b	GO:0016021
GTGTACCCACCGATGATTGAAGTAGGACATATAAAGACGAGAGAAGTGAACAAAGCTCCACGATTATACGGATATAGGTCACCAAAAAATGGTAGCAAAAATAAGATAAACAGCATGGCAAGCAGTTGGGTACCCACGCCCACGACAGCACCAGACAATGACATGTTTGGGGGATATCTGAAAACATCACCATGAATGTATTTCCAGCTAACCTCCTTGTCTTCTTCTTCATCACT
>Dhingra_Pear_16_GATCAG_L001_R1_001_paired_trimmed_paired_merged_contig_15051 phagocytic receptor 1b	GO:0016021
GTGTACCCACCGATGATTGAAGTAGTACATATAAAGACGAGAGAAGTGAACAAAGCTCCACGATTATGCGGATATAGGACGCCAAAAAATGGTAGCAAAAATAAGATAAACAGCATGGCAAGCAGTTGGGTACCCACGCCCAAGACAGCACAAAACAATGACATGTTTGGGGGACCTCTGAAAACATCACCATGAATGTATTTCCAGCCAACCTCCTTGTCTTCTTCTTCGTCACTGTTTGAGAACCTACGAAAGCACAATGATGATAATAGAATTAATGAATGAGAACCAATGAATTTTCTGGCAGACTGGCAGTAATGAAGCCCTTC
>Dhingra_Pear_16_GATCAG_L001_R1_001_paired_trimmed_paired_merged_contig_15052 phagocytic receptor 1b	GO:0016021	GO:0003723
GTAATAGAAATACATGCTTTTAGTGATCCAAATCATGCCGTTGATATAACAGAAGATGTTGATACTGACGTTGAGTTCACTTATTCGGTTAACTGGAATACCACATCAACTCAGTTCCAGAACAGGATGGACAAGTACTCAAAGGCTTCATTACTGCCAGTCCGCCAGAAAATTCATTGGTTCTCATTCATTAATTCCATTATCATCATTGTGCTTTTGATGGGATTGCTTACCTTGCTCATAATGCGACGCCTCAAAAATGATCTGAAAA
>Dhingra_Pear_16_GATCAG_L001_R1_001_paired_trimmed_paired_merged_contig_2323 phagocytic receptor 1b	GO:0016021
TGTTTATAGAAGGGAGAGAGAGGGAGAGAGAGTAACTGGGTATATGAGGAGAGAATATATTTAAAGAATGTATTGCAAAAGATTCAAATGTAGTGATACAAACTTGTCCCTGTGAATATAGTCGCCCAATTTGTGATCTAACATATTGCTCCGGATGCATACATATCTCATGACTACAGCTTTAGTACACGAGGCACTTACAAAACTAATTTGACCAAACTTCTCTACAAAGGTGCCTGTGAGTCGACAAACACGAGAAACCATGTCCGATGATTCTTGGGGAACAGGCTACTATTCACACTTGATGGACCGGTATATGTGACGGACAAAAAGCAAAGCTGCACGGAAGCCTACAGTCCCAAGCATGAGGAAGAAACCGTAGCAGATGCATGCCATGTAACCAAAGAAGAACGACGTTTGCATGAATCCTGACATATCCGAGCGTGCGTAGTAGTAATACAAACAATACGCATAGATAAATAGTCCAGTAGACCCACCACAGAGGAAAGACCTCCACCACCACTCATGGTCCTCGGCAGCAAGTTGGAAATATGTCAATGCCACAGTAATGAAAGCAGTAACGATCAGAAGAATGATAAACACAATAAACAAGATGCTGTAAATGGTGTAAATCCTGTGACCCCATACACTGGCAAATATGTAGTACAGTTCAATGTATATAGCACTGAAAGGCAGAAAACCGGCCATTGCCATTTGAGGGATTGTTGCCCGGTACCAAGGTAAAGGTGGAATCTCTCTGGGATATTTAGTGGTGCGAACAGGGGCTTGGAACTCAGCTTTGCTGTTCTTCCCAGCAATCCCACCTAACACCAGTAAAGGTGATGTTACAAGTGTCCATATCAGAACTATAACCACAATTGTGCCGAATGGAAGGGCAGCGGTGGCCGTATAAGCAATTGCAACAGTATTCAAAAAGCAGAATGTGAGGAACAGAGGTCCACAGAAGAGGCAACCCGTCAACAATAGATTCCTAACCCAGTTTGATCCCTCTAGCTGACAATAAAATGACGTAGCAGTATAGCCTGCAATTCCTGAAGTGAGTGCATAAATGACAACCAGAGCAGTAAATAAAGCCCCTCGGTTGTATGGATAAAACACACCAACAAGTGCGAGTATGAAAATGAACACCGTAAGAGTAAATAGTTGGGTTCCTGAACCTAGAGCTGCTGCAAACAAGGACTTGTATTTGGGGAACCTAAATACATCTCCGTGGATGTATTTCCATCCCGTCTCTTCCTGGTCTTCAGCTGCTTCTTCATCATGGGCATATTTGACAAAATCATTCTTAAGCACTCGCATGAGAATTGTAGCAAGAAACCCAGTCAAGAGGAGAACTGTCACGCATGAATTTATAATTGAGAACCAGTGGATCTCCAAATGATGAGGCAAGGATGAGGACTGAGAATACTTATCCATCCTCTTATCGAAAGGAGTGGTTGTTTCCTTCCACTCCACAGTATACATGAATTCAACATCAACTTCTTTATCCTCTGTAAGGTCAACCAGTGCATTTGGATCTGTTCGAACATTGACTTCAATCACGCGGTCCTTGTTATAATAGAGATCAAAATGAATGTGCTTATAAAGGTAGGTCTTGTACTCGCTCGGGTCTTTGCCTTCCTTGTCAACCTTCCCTATGAAACCCCAAATGGGCAAGTCATCATAATACATCTGGAAGTAATAGTCCTTGTTGACAGCAGATCTGAACCGGGCTACTTCTTCCTTTGTGAGTGTTTTCTTGCAAGCTACTTCGGTATCTTTATGCCTTAGGAACTCAAGTTTGTAAGGGGCACTGACTAAACGATCCCC
>Dhingra_Pear_16_GATCAG_L001_R1_001_paired_trimmed_paired_merged_contig_2343 phagocytic receptor 1b	GO:0016021
CAGGAATTGCGGGCTATACTGCTACATCATTTTATTGTCAGCTAGAGGGATCAAACTGGGTTAGGAATCTATTGCTGACGGGATGCCTCTTCTGTGGACCTCTGTTCCTTACATTCTGCTTTTTGAATACTGTTGCAATTGCTTATACGGCCACTGCTGCCCTTCCATTCGGCACGATTGTAGTTATAGTTTTGATATGGACACTTGTAACATCACCTTTACTGGTGTTAGGTGGGATTGCTGGGAAGAACAGCA
>Dhingra_Pear_16_GATCAG_L001_R1_001_paired_trimmed_paired_merged_contig_23946 phagocytic receptor 1b	GO:0016021
TAGAAGTGTAAACACATTGCTAATAATTGGTTAATATTTAGATCAAACTTCATTCTTTCCGAATGCATAACTATACGTACAACTAACCAACATTTCGAAAGAGGGGGAGGCATAGAGAAGAAACTAACCAGCATTGCTGTAGTTGCATGATCATTAAAAAAACTACTACAATGGAATGCATGAATACATCGGCATCCACAGTTGAGTGTAGTGATTTCATACCGTGGTTTCAAATTCTTCAATCATAGATGTTACAAATGTGACCGACTACTCGCACGTTTCCTCACCAGGGGTTTGGGCATGGTGGCCGCAATTGTTCATTCACTTTTAACAGCACCGTATATGTGGCGAACAAATACCAAGGAAACACGGAAACTAATGGCACCGAGCATCAAGAAGAATGCATAACACATGCAAGCATTATATCCAATGAAGAAGGATAGCTGCATGAAACCGGTCATCTTTGATCTGGAATAGAAGTAAATGCTATACGCAAACATAAAAATAGCTGTTGATCCTCCACACAACACAGACCTCCACCACCATTCATGGTCTTCAACAGAAAGCTGAATGTATGTCAAGCCGACAGTCAAGATTGCAGTCATTATAATGAGGATGATAAACGTAACAAACAAAATTCCTGGTAGAGTGTAAATTTTAAAGCCCCACATGCTTGCATACAGGTGGTGTAACTGAACAGCAATTGCACTAAAAGGCAAGAGACCTCCAATAAACATTTGACAAGGGGTTCTCCTGTACCAAGCTAATTGTGGGATCTCTCTTGGATATTGCTTTATAGCACAAGGTGCTTGAAATTCAGATCTTATACAATAACCAATCACCCCGCCAAAAGCAAGCAATGGGATGACAAGGAATGCATATATGAGAAGAATTGCTAGAAGAGTGCCAAAAGGAATTGCAGCTGTTGCCCCATAAGATATAGCAACTGTATTAAGGATAGACGATGTTACGAACAATGGACCCAGGTAGAGAATAGCTGTTAGAAGAACACTCCTTTCCCATCCTGTCACTGAAAATTGA
>Dhingra_Pear_16_GATCAG_L001_R1_001_paired_trimmed_paired_merged_contig_24486 phagocytic receptor 1b	GO:0016021
CTGAAGGGCTTCATTACTGCCAGTCCGCCAGAAAATTCATTGGTTCTCATTCATTAATTCTATTATCATCATTGTGCTTTCGTAGGTTCTCAAACAGTGACGAAGAAGAAGACAAGGAGGTTGGCTGGAAATACATTCATGGTGATGTTTCCAGAGATCCCCCAAACATGTCACTGTTTTGTGCTGTCTTGGGCGTGGGTACCCAACTGCTTGCCATGCTGTTTATCTTATTTTTGTTACCATTTTTTGGTGTCCTATATCCGTATAATCGTGGAGCTTTGTTCACT
>Dhingra_Pear_16_GATCAG_L001_R1_001_paired_trimmed_paired_merged_contig_30479 phagocytic receptor 1b	GO:0016021
CAGGAATTGCGGGCTATACTGCTACGTCATTTTATTGTCAGCTAGAGGGATCAAACTGGGTTAGGAATCTATTGCTGACGGGATGCCTGTTCTGTGGACCTCTGTTCCTTACATTCTGCTTTTTGAATACAGTTGCAATTGCTTATACAGCCACTGCTGCCCTTCCATTCGGCACGATTGTAGTTATAGTTCTGATATGGACACTTGTAACATCACCTTTACTGGTGTTGGGTGGGATTGCTGGGAAGAACAGCA
>Dhingra_Pear_16_GATCAG_L001_R1_001_paired_trimmed_paired_merged_contig_36208 phagocytic receptor 1b
GGAAGTAAAATTCATTACTGATAACATCCCTGAACTTCACAACTTCAACAACTTTAAGCTTCTTCCGACACAGGCTCTCTCCAGCTTTGTATTGCTTAGTCGAAGAAGTAACAGAAACCTTATATCAAGAATTAGTTGCAACTTGTGCCCAGGTTTTCTGCGAGTACATACGATGCACAGTCAGCTTTATAACAGCTCAGAGTGTAGCTAGTTTGTTATGTGTGAAGTAGCACCAGAGTCCATGAGCCATGTAGGAGGAGAAGAATTAGAAGCTGTGTGCACACGCATAGCTTGCAGTTTTGCAGGAGGAATCCTTCCAACAAATGCATGATTCATTCTTTCAAAACAGTCAATGGCAATATTGAAAACGCTACAATATCGGTTCATTGTGCACCATTCAAATGGTTTTTTAATCCATCTTCAAATTCACTGTTTCCGGGGTTGTTCAAGAGGCCAACTTTGTTGACGAAGAAGGGGACATGATCTCCTACGTTGTAGCTGTGATCGCTTGCTGAGGC
>Dhingra_Pear_16_GATCAG_L001_R1_001_paired_trimmed_paired_merged_contig_36209 phagocytic receptor 1b	GO:0016021	GO:0003723
TCCATTGTAAAGAACATCAAAAGACAAATGTGTGAACAGATAATACTTGGTCCCTTTTTCCCAACTCTCATCTTCAACTTTCCCGATGTACCCCCAGACTGGAAGATCATCACAATACATATGGAAGTAAAATTCATTACTGATAACATCCCTGAACTTCACAACTTCAACTTTGTATTGCTTAGTCGAAGAAGTAACTGAAACCTTATATCAAGAATTAGTTGTAACTTGTGTCCGGGTTTTCTGCGAGTACATACGATGCACAGCCAGCTTTATAACAGCTCAGAGTGTAGCTAGTTTGTTATGTGTGAAGTAGCACCAGAGTCCATAAGCCATGTAGGAGGAGAAGAATTAGAAGCTGTGTGCACACGCATAGCTTGCAGTTTTGCAGGAGGAATCTTTCCAGCAAATGCATGCAAATGCATGATTCATTCTTTCAAAACAGTCAATGGCAATATTGAAAACGCTACAAAATCAGTTCATTGTGCACCAATCAAATGGTTTCTTAATCCATCTTCAAATTAACTGTCTCCTGGGGTTGTTCAAGGGGCCAACTTTGTTGACGAAGAAGGGGACATGATCTCCTACGTTGTAGCTGTGATCGCTTGCTGAGGC
>Dhingra_Pear_16_GATCAG_L001_R1_001_paired_trimmed_paired_merged_contig_3812 phagocytic receptor 1b	GO:0016021
TCATGTCAAAGACAATTTATCATCACGAGCCTCCAATTGATACGATTCATAATTTTCAAGCATTCTACAAATTATAAAGTGGAATACATTATTTTTTTAGCGTAATCAGAACTACACATTATATTTTTTATCTCACACATTCTTGTTTGTTTATAACGATGGATTGAATAAATAACATAAAAGTTTTTAAGTCCAAAAGCTTGACCCCCAAATAAATATATAAACCAAAGACCCAAACCAAACCCAGGAAATCAAATCTACCGAACGTGGTTGTCTTGTCTCTGTAGTAGAGAGAGAGAGAGAGAGAGAGAATGAGGAAGACCATGACGGTAGGAGTACACTGCATCATCGCTTTGCTAATTCTGTCCGGTGCGGATCTAGTCAGGTCCGACGGGTCGGATCATCGGTACAAGGAAGGAGATTTTGTCCCTCTGTATGCCAACAAGGTCGGCCCGTTTCACAACCCCAGTGAAACGTACCGATACTTTGATCTCCCATTCTGCTCACCAGATGCGGTGAAAGAGAAAAGGGAAGCTCTTGGTGAAGTATTGAATGGGGATCGTTTAGTCAGTGCCCCTTACAAACTTGAGTTCCTAAAGCATAAAGATACCGAAGTAGCTTGCAAGAAAAAACTCAAAAAGGAAGAAGTGGCCCAGTTCAGATCTGCTGTCAACAAGGACTATTACTTCCAGATGTATTATGATGACTTGCCGATTTGGGGTTTCATAGGGAAGGTTGACAAGGAAGGCAAAGACCCGAGCGAGTACAAGACCTACCTTTATAAGCACATTCATTTTGATCTCTATTATAACAAGGACCGCGTGATTGAAGTCAATGTTCGTACAGATCCAAATGCACTGGTTGACCTTACAGAGGATAAAGAAGTTGATGTTGAATTCATGTATACTGTAGAGTGGAAGGAAACAACCACTCCTTTTGATAAGAGGATGGATAAGTATTCTCAGTCCTCATCGTTGCCTCATCATTTGGAGATCCATTGGTTCTCAATTATAAATTCATGCGTGAC
>Dhingra_Pear_16_GATCAG_L001_R1_001_paired_trimmed_paired_merged_contig_42900 phagocytic receptor 1b
GACTTTTTCCTATCATAAAAAAGGAAGACAGGAGGACCTACGCGCCAGACCCATCAACCGACCACCTACTCACACTTGATGGACTTGTAAATGTGACGAACAAACAGCAAAGCTGCTCGGAAACCTACGGTGCCAAGCATGAGGAAGAAGCCGTAGCAAATGCAGGCCATGTAACCGAAGAAGAAAGACGTTTGCATAAAGCCAGTCATATCTGAACGGGCGTAGTAATAATACAAGCAATAGCCATAGATGAAGAGGCCAGTAGAGCCACCGCATAGGAAAGACC
>Dhingra_Pear_16_GATCAG_L001_R1_001_paired_trimmed_paired_merged_contig_42901 phagocytic receptor 1b
AAAATGTAGCTTTGATTCCTTCCTTCCATCGATTATTTGATTCGAATGTAATTCGTGAAAATGCTTAACACAAATGTACAATTAGACAAAAGAATAAGGGCAAGCTAATATGGAAGAAAGTCATTTCTGAGAGTTCTAAGTAAAATGTGGCCATACAACAAGCTCTCCTGTTCCTCCACGTTAATGCTTCTATTCTATTACATACATTTAGTGAAGAATAGTTAAGGCAAACCCTAAATTGCCCCAAATTTTCCCAACGCCTGAAGCAAACGCTCAACAGAGGCCTCGAAAGATTTGATTCGAAAAAGCTCGCTGCTTCCTCTGCTTCTGGAGGCACCCTCTCGCCTACCTTCTAACAAAAATCACGACTTTTTCCTATGATAAAAAAGGAATAAACGACAACCTATTCAACAGAACGATCAACCGACCACCTACTCACACTTGATGGACTTGTAAATGTGACGAACAAACAGCAAAGCAGCGCGGAAACCTACGGTGCCAAGCATGAGAAAGAAGCCGTAGCAAATGCAGGCCATGTAACCGAAGAAGAACGACGTTTGCATAAAACCAGACATATCTGATCGGGCATAGTAATAATACAAGCAGTAACCATAGATGAAGAGGCCAGTGGATCCACCGCATAGGAAGGACCTCCACCACCACC
>Dhingra_Pear_16_GATCAG_L001_R1_001_paired_trimmed_paired_merged_contig_43874 phagocytic receptor 1b	GO:0016021	GO:0003723
TTTCAGTGACAGGATGGGTAATTTTCTTCATCATTTTGCTCTAGGATTAGTCTTTCGTTTAGCATCTTATTTATATCTTTTCACACAAACAATGCTAATTTCCAGGAAAGGAGTGTTCTTCTAACAGCTATTCTCTACCTGGGTCCATTGTTCGTAACATCGTCTATCCTTAATACAGTTGCTATATCTTATGGGGCAACAGC
>Dhingra_Pear_16_GATCAG_L001_R1_001_paired_trimmed_paired_merged_contig_52834 phagocytic receptor 1b
TTTTCCCAACTCTCATCTTCAACTTTCCCAATGTACCCCCAGACTGGAAGATCATCATAATACATCTGGAAGTAAAATTCATTACTGATAACATCCCTGAACTTCACAATTTCAACAACTTTAAGCTTCTTCTGACATAGACTCTCTCCAGCTTTGTATTGCCTGAAATTCAACTGATATAAGGAGTTGGCCAAACGATCCCCATTCAAAACTTCCCCAATGGATTCTTTCTTTTGGATTACC
>Dhingra_Pear_16_GATCAG_L001_R1_001_paired_trimmed_paired_merged_contig_62924 phagocytic receptor 1b	GO:0016021	GO:0003723
GACTGGCAGTAATGAAGCCCTTCAGTACTTGTCCATCCTGTTCTGGAACTGAGTTGATGTGGCTTTCCAGTTAACCGAATAAGTGAACTCAACATCAACATCAATATATTCTGTTATATCAACAGCATGACTTGTCCATTGTAAAGAACATCAAAAAGCAAATGTGTGAACAGATAATACTTGGTCCCTTTTTCCCAACTCTCATCTTCAACTTTCCCGATGTACCCCCAGACTGGAAGATCATCACAATACATATGGAAGTAAAATTCATTACTGATAA
>Dhingra_Pear_16_GATCAG_L001_R1_001_paired_trimmed_paired_merged_contig_7609 phagocytic receptor 1b	GO:0005768	GO:0005774	GO:0005802	GO:0009505	GO:0009506	GO:0016021
TAGAGCCACCGCATAGGAAAGACCTCCACCACCACCCATGATCTTCAGCAGCAAGTTGGAAATAGGTCAAAGCCACAGTTATAAAGGCAGTGACAATCAAAAGAATAATAAATACAATAAACAGGATGCTGTAGATTGTGTAAATCCTGTGACCCCAGACGCTGGCAAATATGTAGTAAAGTTCAATGTATATTGCACTGAAAGGGAGAAACCCAGCCATTGCCATCTGAGGAATGGTAGTCCTGTACCATGGAAGAGGTGGAATTTCTCGAGGATACTTTGTGGTGCGAACAGGAGCTTGGAACTCAGCCTTGCTGTTTTTCCCGGCAATACCACCCAAAACAAGCAATGGTGATGTTACCAATGTCCAAATAAGAACAATTACCACAATAGTACCAAAAGGAAGAGCTGCGGTTGCACTATAAGCAATTGCAACAGTGTTAAGGAAGCAGAAAGTCAGGAACAGAGGCCCGCAGAAAAGGCACCCAGTAAGTAACAAATTTCTCACCCAGTTTTTTCCTTCAAGCTGACAATAGAAAGAAGTTGCAGTATATCCCGCAATGCCAGAAGTCAGTGCATATATGACCACAAGCGCAGTGAATAAAGCTCCTCGGTTGTATGGATAAAATACACCAACCAGTGCAAGCATAAAGATGAATATTGTGAGAGTGAACAGCTGGGTTCCAGAACCATGGGCAGCAGCAAACAAAGATTTGTGCTGGGGGAACCGGAAAACATCACCATGAATGTACTTCCATCCAGTCTCTTCTTGGTCATCAGCAGCTTCCTCATCTTGTGCATACTTCATGAAATCGTTCTTCAGGACTCGCATGAGAATCGTTGCAAGAAAACCCGTCAAAAGGAGAACCGTGACGCATGAATTTATGATTGAGAACCAATGAATTTCCAAGTGATGTGGCAGTGAAGAGGACTGTGAGTATTTATCCATTCTATTCTCGAAGGGAATGTTTGTATCCGACCATTTTACACTGTACATGAAATCTGCATCAACATCCTTGTCCTCTGTCAAGTCTACAACAGAATGAGGATCCATCTTGGCAGTGATTTCAATCACATGGTCTTTATTGTACCGAGCATCAAATTGGATATGCTTGTAAAGGAAATATTTGTACTCCCTCGGGTCAGTTTTTCCTTCCTTGTCAACCTTTCCCAAAAAGCCCCAGATGGGCAAATCATCATAATACATTTGGAAGTAGTAGTCTTTTTTCACAGCAGTTCGAAACTGCACAACTTCTTCCTTGGTCAGCGTCCTTTTACAAGCAACCTCAGAGTCCTTATCTTTTCTGAACTCAAGATTATAGGGAGCACTAACAAGCCGATCCCCATTCAACACCTCTCCGAGCGCCTCCCTCTTCTCCTTCACATCACCTGCTGAGCAGAAGGGCAGATCAAAATACCGATACGTTTCGCTGGGGTTGTGGAAGGGGCCGACTTTGTTGGCGTAGAGGGGGACGGCGTCGCCTTCGTTGTAGCGGTGGTCGGAAGCGTCCGATCTCACGAGAGTAGCGGTGCACACGATTAGAACGGCGAGTAGAAGAGCGGTAGGGAGGTTCTTCATGGTCTCGACGGAGAAGAAGAAGAAGAAGAAGATCGAGTGATATTTTTTCAACCGGAGAAAGTGAGCCAATGAACGAAGGAACTAAAGCAACCGGATAATTATATTTTTTTAAATAATTAATTTTACTCTTTTTTTTCTT
>Dhingra_Pear_16_GATCAG_L001_R1_001_paired_trimmed_paired_merged_contig_7651 phagocytic receptor 1b	GO:0016021
GTTGAAAGAATATCACTTGCATCTTCTTTTTCTTCTTCTCCGTCCGGACCATGAAGATGAACCTCCCGCCCATTCTCCTACTCGCGGCTCTAATCGCGTGCACTGCCACTCACGTCAGATCCGACGCCTCCGACCACCGCTACAACGAGGGCGACGCCGTCCCCCTCTACTCCAACAAAGTCGGGCCCTTCCACAACCCCAGCGAAACGTATCGTTATTTTGATCTGCCCTTCTGCTCAGCAGGTGATGTGAAGGAGAAGAGGGAGGCGCTCGGAGAGGTGTTGAATGGAGATCGGCTTGTTAGTGCTCCTTATAAGCTTGAGTTTAGAAAAGATAAGGACTCTGAGGTTGCTTGTACAAGGAAGCTGACCAAGGAAGAAGTTGTGCAGTTTCGAACTGCTGTGAAAAAAGACTACTACTTCCAAATGTATTATGATGACTTGCCCATCTGGGGCTTTTTGGGAAAGGTTGACAAGGAAGGAAAAACTGACCCGAGGGAATACAAATATTTTCTTTACAAGCATATCCAATTTGATGCTCGTTACAATAAAGATCGTGTGATTGAAATCACCGCCAAGATGGACCCTCATTCTGTTGTAGACTTGACAGAGGACAAGGATGTTGATGCGGATTTCATGTACAGTGTGAAATGGTCGGATACTAACATTCCCTTCGAGAATAGAATGGATAAATACTCACAGTCCTCTTCACTGCCACATCACTTGGAAATCCATTGGTTCTCAATCATAAATTCATGCGTCACAGTTCTCCTTTTGACGGGTTTTCTTGCAACGATTCTCATGCGAGTCCTGAAGAACGATTTCATGAAGTATGCGCAAGATGAGGAAGCTGCTGATGATCAAGAAGAGACTGGATGGAAGTACATTCATGGTGATGTTTTCCGGTTTCCCGAGAACAAATCTTTGTTTGCTGCAGCCCATGGTTCTGGAACCCAGCTGTTCACTCTCACAATATTCATTTTCATGCTGGCATTGGTTGGTGTATTTTATCCATACAACCGAGGAGCTTTATTCACTGCGCTTGTGGTCATATATGCTCTTACTTCTGGCATTGCGGGATATACTGCAACTTCTTTCTATTGTCAGCTTGAAGGAAAAAACTGGGTGAGAAACTTGTTACTTACCGGGTGCCTTTTCTGCGGGCCCCTGTTCCTGACTTTCTGCTTCCTTAACACTGTTGCAATTGTTTATAGTGCAACTGCAGCTCTTCCTTTTGGTACTATTGTGGTAATTGTCCTTATTTGGACATTGGTAACATCACCATTGCTTGTCTTGGGTGGTATTGCCGGGAAAAACAACAAGGCTGAATTCCAAGCTCCCGTCCG
>Dhingra_Pear_16_GATCAG_L001_R1_001_paired_trimmed_paired_merged_contig_8950 phagocytic receptor 1b	GO:0005768	GO:0005774	GO:0005802	GO:0009505	GO:0009506	GO:0016021	GO:0006810
GCACATCAAAAGCACATTCCACAAGTTCAATGGTGGCAGTAAATTACAATTTGACACTTCCATGTAACTGAGGGCGAGGGAGGGAGAGAGAGAGAGATGGGTATGTAAGGAGAGAGAATATATTTGAAGAATGTATTGCAAAGGATTTAAAGGTAAAGATACAGACTTGTCTCTGAATATCTCACGACTACAGCTTTAGTACACCAAGCACTAACAAAATTAATTTGACCAAACTTCTCTACAGAGGTGCCTGTGACTCCAAAAACACGAGAAACCATATCCGATGATTGATGGAGAACAAGCTACTACTCACACTTGATCGACCGGTATATGTGACGGACAAAAAGCAAAGCTGCACGGAAGCCTACAGTTCCAAGCATGAGGAAGAAACCGTAGCAGATGCATGCCATGTAACCAAAGAAGAATGATGTTTGCATGAATCCCGACATATCCGAGCGTGCGTAGTAGTAATACAGACAATAGGCATAGATAAATAGTCCAGTAGACCCACCACAGAGGAAAGACCTCCACCACCACTCATGGTCCTCAGCAGCAAGTTGGAAATATGTCAATGCCACGGTAATGAAAGCAGTGACGATCAGAAGAATGATAAACACAATAAACAAGATGCTGTAAATGGTGTAAATCCTGTGACCCCATACACTTGCAAATATGTAATACAGTTCAATGTATATAGCACTGAAAGGCAGAAAACCGGCCATTGCCATTTGAGGGATTGTTGCCCGGTACCAAGGTAATGGTGGAATCTCTCTCGGATATTTAGTGGTGCGAACAGGGGCTTGGAACTCAGCTTTGCTGTTCTTCCCAGCAATCCCAC
>Dhingra_Pear_16_GATCAG_L001_R1_001_paired_trimmed_paired_merged_contig_9217 phagocytic receptor 1b	GO:0016021
ATATATATTCGATTAAGGAATATTACCATCAGAGTGAGGATAGCAGCACTTTTTAACTCTAGTATAACAGTTTAGCTCAACTAACGACAAGCTTAAGGAATATTACCATTAGAGTAGAACATTCGTAGAACTTTTGAACAAGAAATGTAGGGGACACTAAGGAAATACCCTCCAAAAGAGGCGTACGCTGCTTTAAGCGACGAACACACGGTATTATTAAGTAGACGGCGAAAGTATAGTTCGCTTTATGGTCACCGCACGGCTGCGTACGTTCAAATGAAATCTGCTGCTCGCCAAATGGCTGTGTATAGCGGCCATTGTATTGTAATATTTACCCTATCTATATACAAATCCAGTGTTAACTGACTGATCGTAGGTTCGAATCCAACTTGCGAAGATTTGGTTCATTCCAAAAGCGGAAACCGAAACCACATCTACCAGAGCTAGAGGAGCATCCCTCCATATTTTCGGATCCTCGTGATAGCAAATAACAAGTCATTTGGTGAAATATTGGATATTTGGATGTATTCAAGGACAATTGTTCATCCAAAATGAAGGTTTGCTTCCTTCCTTCCTTCCTTCCGATCGATTATTCGATTTGAACGTAAAATGCAAAATGGACAATAAAGGATAAGCTAATATGGAAAGAGTCATTTCAGAGAGTGGGGTAAAATGCGGCCATACAGCAATCTCTTGCGTTCCCCCACATTCATACTTCTGTTCTATGACATAAATCTAGTGAAACCCTAATGCCCCAAATTTTCCCTACGCCTGAAGCAAACGCGCAACAGAGGCCCCGAAAGACTTGATTCGGGAAGGCTCGCTGCTTCCTCTGCTTCTGAAGGCACCCTCTCGCCTACCTTCTAACAAAAATACCGACTTTTTCCTATCATAAAAAAGGAGGACAGGACCTACGCGCCAGACCCATCAACCGACCACCTACTCACACTTGATGGACTTGTAAATGTGACGAACAAACAGCAAAGCTGCTCGGAAACCTACGGTGCCAAGCATGAGGAAGAAGCCGTAGCAAATGCAAGCCATGTAACCGAAGAAGAAAGACGTTTGCATAAAGCCAGTCATATCTGAACGGGCGTAGTAATAATACAAGCAATAGCCATAGATGAAGAGGCCGGTAGAGCCACCGCATAGGAAAGACC
>Dhingra_Pear_16_GATCAG_L001_R1_001_paired_trimmed_paired_merged_contig_42950 phagocytic receptor 1a	GO:0005768	GO:0005774	GO:0005802	GO:0009506	GO:0016021	GO:0016787	GO:0006284
CCCACCTTGATGGCCATCTTATATCACTTTTCACAAACTCAACCTCATAAGTAAATGATACTTTTTCTTGCTCCCTTATTATTTGAGACTTTTCGACCTCTGAGGGGCAATTTACAGGTTGGATTTTTTCATACATGGCTTTTTTCATCATGGCCTCTGGGTCATATTTAATGCTGCAAGGGGAAACCTCAAAGCCAACAATCTCAAACCCAGATGCCTTCTTCTTATCAGCTTCTGATATGACACCCATGCCTTCTTCCCCAG
>Dhingra_Pear_16_GATCAG_L001_R1_001_paired_trimmed_paired_merged_contig_21633 phagocyte signaling-impaired	GO:0005829	GO:0009506	GO:0031416	GO:0004596	GO:0017196
TTTGCTTCCCTTTCTTTCACCGAGTGCTCTTTCGGACAATAGGATACTCCTTCAAAAGGACCTAAAAGATAATTTCTTTCTGAAGTTGGTGCCCACCATGGACGAGACTGCAAATCTTCATTGAAGGTCAAAGATTTGGATCCAACCTCATTAGAGAGTTCGGCAAAGTGAACCCCACATTTCAAGCTTTCAAGAACAGTCTCTTCATCATCAATGTTATCTGCATTCTGCTTTAACTGTAGAATGGGTCCTTCAACCTTCGCCACTAGATACTGATTAGAGTGTTGCAGTCTTTCTTTAAACTGGACAAATTCAATTACTTTTGAGTAATTTCTATGACGATAGGCAAGAAATGTAAGGTCTGCTGATTCTCTTAAGTGGTCATCCATAAACCTGAGATAATCCTTGAGCAGATCGTTTAAATCTGCCCATAGGGGAGACACCAACATCTGGGGTAAAATATGGTGTGAAACAGTTTCCATCAAGATATTTTTCACATCCAACGACTTGAACCACTCATACGCCAACGAAAGGGCACCTAAGTGAGAGTACAAGTGCAGCAACAATATCTTGTACTGCCATACATATTTTCGAATTGTCAAGCCGAACTCCAATACCATAATTGCTTCAAAATAGTAGCCGAAATTCCTTGTACGCCAGAATAACTGAATCAACGCATTGCATGCCATTGAGAGCAGCTCCTCCCCATGCATACTCTCTTGTGAATCCAAATCCTTCGAAAGTGGAAGGTTTTGACAATACATCTCGACCATCTGCACAGCAGATCCCTCAAGTTCACCCACA
>Dhingra_Pear_16_GATCAG_L001_R1_001_paired_trimmed_paired_merged_contig_21634 phagocyte signaling-impaired	GO:0005829	GO:0009506	GO:0031416	GO:0004596	GO:0017196
GAGGTTGAAGGACCCATTCTACAGTTAAAGCAGAATGCAGATAACATTGATGATGAAGAGACTGTTCTTGAAAGCTTGAAATGTGGGGTTCACTTTGCCGAACTCTCTAATGAGATTGGATCCAAATCTTTGACCTTCAATGAAGATTTGCAGTCTCGTCCATGGTGGGCACCAACTTCAGAAAGAAACTATCTTTTAGGTCCTTTTGAAGGAGTATCCTATTGTCCGAAAGAGCACTCGGT
>Dhingra_Pear_16_GATCAG_L001_R1_001_paired_trimmed_paired_merged_contig_32312 phagocyte signaling-impaired
AACCAATACTTTGATCAACTACATTTCACAAAATGCTTGACAAATTATGAGATGAAATACCAGAAAACAAAAATTGGAGGATACATTGTCCAAAATATTGTGCCTAAAAAAATTACTAAAGTTACAAGCCTGTGTACACTGCCCAACAAAAAAATTACAGCACAACTGCTAACAGAACCACCGCCGGCACAAAACCGCAAAAAAAAAAAAAAACAGTAGGAAAGTTTTACTGACAAGAGAAACGTCCATCTCCTTCGATCTCTTCCCTCGCTGGATAACGAAAAATTGAACAGCGCATGAAACATCACATTAACTTTGACAATCATTCTTCAGACTTGAGCTATCTGCTGTTTCAATGTCTGCAACAACTTTAGTTTGGATTCACAGATCCGTAGAAACTCAGACAGCACCGTACATTTCCCAGTTATCAGCTTTCGTGCGACATCAGGAGGACTCCAAGACTTCAATGCTCGGGAGATTCTATCACCGATCTCTGTGTCATTTACGGATGAGATATAAGTTTCTAAAATATGGAAAACTTGCCCAGGGCCTT
>Dhingra_Pear_16_GATCAG_L001_R1_001_paired_trimmed_paired_merged_contig_33198 phagocyte signaling-impaired	GO:0005829	GO:0009506	GO:0031416	GO:0004596	GO:0017196
ACTTTCTCCGAAACATACTTCTCCAACAGCGAACCCACACAGTGCCATGCTCGAGACAGACCCGCATCACCATTTGCTTGACCAATTTCATGGGAACTCAAGTTCCATGCATTCAGAAACACAGAAAAATTTATCCAGTCAATCAAGTCCGCACCAAAGACCTCAAACGACTTTAGGCCACTAGAGACCCCCAAAACCACTTCTATAGCATCATTAAGTGTGAACCCCAACATTTTTGCATAGCGCTCAAGCAAACTCTTAAGTTCTGAGGGGCCCTTAGGGTCAGATGTGTTTCCATTGGCCTCGAGATTTTCTTTGAGAGAAGTCGAAGCATTCTGTATGGATAGATAAATCATCCGAGGAAGAAGAGACTTCCTCTCAATAACTCTCCTTACATTTGCTTCCCTTTCTTTCACC
>Dhingra_Pear_16_GATCAG_L001_R1_001_paired_trimmed_paired_merged_contig_33199 phagocyte signaling-impaired	GO:0005829	GO:0009506
GGTGAAAGAAAGGGAAGCAAATGTAAGGAGAGTTATTGAGAGGAAGTCTCTTCTTCCTCGGATGATTTATCTATCCATACAGAATGCTTCGACTTCACTCATAGAAAATCTCGAGGCCAATGGAAACACATCTGACCCTAAAGGCCCCTCAGAACTTAAGAGTTTGCTTGAGCGCTATGCAAAAATGTTGGGGTTCACACTTAATGATGCTATGGAAGTGGTTTTGGGGGTCTCTAGTG
>Dhingra_Pear_16_GATCAG_L001_R1_001_paired_trimmed_paired_merged_contig_33200 phagocyte signaling-impaired	GO:0005829	GO:0009506	GO:0031416	GO:0004596	GO:0017196
GGTGAAAGAAAGGGAAGCAAATGTAAGGAGAGTTATTGAGAGGAAGTCTCTTCTTCCTCGGATGATTTATCTATCCATACAGAATGCTTCGACTTCACTCAAAGAAAATCTCGAGGCCAATGGAAACACATCAGACTCTAAGGGCCCCTCAGAACTTAAGAGTTTGCTTGAGCGCTATGCAAAAATGTTGGGGTTCACACTTAATGATGCTATAGAAGTGGTTTTGGGGGTCTCTAGT
>Dhingra_Pear_16_GATCAG_L001_R1_001_paired_trimmed_paired_merged_contig_37363 phagocyte signaling-impaired	GO:0005829	GO:0009506
AAGAATTTTTGTTGGAACAGCTGAAATGGAGTCAGAGCTTTCCTTTAACTTCCCCAGCAGTTCTGCCTTCTTATCAGGGGTTAAAACTTCAAGAAACATCTCGACATCAGAAGTGAAGCAGGCCAAGTGACCAAACCTAATAAAGTATTGGATTAGAGACTCCATTAACTTGTCATCATCCCCTTTGCCATGTAAGTTCAATTTCAATATTTGCCAAGTATGGAGACCTTAAAAAATTATCACCGATATTTTCTAGTAACTTCTTTACAAAATCTGATGCACTTGACATGCGAGAATCAAACACTTCATCTCCCAAGGTTGAAATCTTGCACTCAATGAATTTTGGAGGATGAATTGGATCTGTGATGGCCATATTGCACCAATTGCTGTCATCCTCCAGCAAACAACCGAGGTAATGTAGGAAACAATCCCAATCATCAGGACATAATTCTAGGATTCTTTGAAATATGCCGGCAGCAGCAGTGTAGTCACCTGCCCGAGCATGAAGCCTCCCCTGTCAGCATGAAGCCTCCCCTGTATGCGTAGTTTGTCAACTTCAACCATCAAAAGTGATCCTAATTTTCCACAGAGAATTTCCAAAGCATCCCCATATTTGGCTTGTTGTTCCAATATGGAAACATAGACCATAAGAGCTTCAGGTTCATGCAAGCTGTGGGAGGCAACATGCTTCTTAACCAAACCTTCAGCTAGTGTTAAAAGCTTCTCGCTCCCATTGCCGCAAAAAACCTGTAACTGGATGCTACACACTGCCCATAACAAAAACCTCTCCTCCCCAACAAGCTTGTACATTTTTATAGCTGTCTGTTGCTGCTTTACGAATGAGTACTCGCGAACATAGCAGTTGAAGAGGCCCATCATGAGCTCCAAATTGTTGGAAAACTTCCCGCAAGCATATTCGTAACAGCTGGTCGCCATTTCCA
>Dhingra_Pear_16_GATCAG_L001_R1_001_paired_trimmed_paired_merged_contig_42121 phagocyte signaling-impaired	GO:0005829	GO:0009506
GCCGGGTCCGACCCATTTGGGACGCAATCGATTCTCGCCAATTCAAGAACGCTCTCAAGCTCGTCACCGCCCTCCTCTCCAAGTACCCCAATTCGCCCTACTGCCTGGCGCTTAAAGCTCTCGTCCTGGAGAGGATGGGGAAATCCGACGAGGCAGTGTCGGTTTGCCTGAGCGCCAAGGAGCTTCTGCACTTAAACGACTCCGTTTTGATGGACGATCTCACTCTCAGCACCTTGCAAATCGTCTTCCAACGGCTCGATCACTTGGAAATGGCGACCAGCTGTTACGA
>Dhingra_Pear_16_GATCAG_L001_R1_001_paired_trimmed_paired_merged_contig_4270 phagocyte signaling-impaired	GO:0005829	GO:0009506	GO:0031416	GO:0004596	GO:0017196
GAACAAGTAAAGAAAAAACTGTTGTTGTACACTGCCGAACAAGAAAATAACGGCACAACTGTTAACAGAACCACCGCTGGCGTAAACAGCTAAAAAAAATATAAAAAAAACAGTATAAAAGTTTTACTGACAAGGGAAACGCGAGTCTCCTTCGATCTCTTGCCTTGCTGGATCACGAAAAATTGGACAGCACATGAAACATCATAGTAACTTTGACAATCGTTCTTCAGACTTGAGCTATCTGCTGTTTCAATGTCTGCAACACCTTTAGTTTGGATCCACAGATCCTTAGAAACTCAGACAGCACCGTACATTTCCCAGTTATTAGCTTCCGTGCAACATCAGGAGGACTCCAAGACTTCAATGCTCGGGAAATTCTATCACCGACCTCTGTGTCATCTACGGATGAGATATAAGTTTCTAGGATATGGAAAACCTGCCCAGGGCCTTCATTCTGTCCTTTATTCTGCAAAGAGGAGAGTAAAGTGTCTAAACTTTCATCCTCTGGCCTGTTGATCTGTTCTCTTAACCATTTCATAACTTTTTCCAGAGTATTACACAGAGACTGGACAGAATCCCGCATATGGGACAGACTAGAATGATCCACAACTCCAGTTTTCTTCTTCTTCTTTCCAGACGGATGAGATGACCGAGTACAAGATTGAATTACAAGAGCGTGCCAGGCCAAAGGTTCTGTAACCAACTGAACCAGAAGTGGAACATCAACCCAGGGAGAGCTAATTAGAGTCTCCATCGAGCTAACTTTCTCCGAAACATACTTCTCCAACAGCGAATCCACACAGTGCCATGCTAGAGACAGACCTGCATCACCATTTGCTTGCCCAATTTCATGGGAACTCAAGTTCCATGCATTCAGAAACACAGAAAAATTTATCCAGTCAATCAAGTCCGCACCAAAGACCTCAAATGACTTTAGGCCACTAGAGACCCCCAAAACCGCTTCTATAGCATCATTTAGTGTGAATCCCAACATTTTTGCATAGCGCTCAAGCAAACCCTTAAGTTCTGAGGGGACTTTAGAGCCAGATGTCGTTCCATTGGCCTCGAGATTTTCTTTGAGTGAAGTTGAAGCATTCTGTATGGACAAATAAATCATCCGAGGGAGAAGAGACTTCCTCTCGATAACTCTCCTTACATTTGCTTCCCTTTCTTTCACCGAGTTCTCTTTTGGACAATAGGATACTCCTTCAAAAGGACCTAAAAGATAGTTTCTTTCTGCAGTTGGTGTCCACCATGGACGGGACTGCAAATCTTCATTGAAGGTCAACGATTTGGATCCAATCTCATTAGAGAGTTCAACAAAGTGAACACCGCATTTCAAGCTCTCAAGAACAGTCTCTTCATCATCAATTGTATCTGCATTCTGCTTTAACTGTAGAATGGGTCCTTCAACCTTCGCCACTAGATACTGATTGGATTGTTGTAGTCTTTCTTTAAACTGGATAAATTCAATTACTTTTGAGTAATTTCTATGACGATAGGCAAGAAATGTAAGGTCTGCTGATTCTCTTAAGTGGTCATCCATAAACTTGAGATAATCCTTTAGCAGATTATTTAGATCTGCCCATAGGGGAGACACCAACATCTGGGGTAAAATATGGTGTGAAACAGTTTCCATCAAGATATTTTTCACATCCAATGATCGGAACCACTCATAAGCTAACGAAAGGGCACCTAAGTGGGAATATAAGTGCAGCAACAATATCTTGTACTCCCATACATATTTCCGAATGGTCAAGCCGAATTCCAATACCATAATTGCTTCAAAATAGTAGCCGAAATTCCTTGTACGCCAAAATAACTGAATCAACGCATTGCATGCCATTGAGAGCAGCTCCTCACCATGCATACTCTCTTGTGAATCCAAGTCCTTCGAAAGTGGAAGGTTTTGACAATACATCTCCACCATCTGCAAAGCAGATCCCTCAAGTTCACCCACAGGAAGTTTGAATGTGTTCCCTATCAATTCTTGAAATTTAAAGAGTGTTATTGACTGCCCAAGAACTTTTGTTGGAACAGCTGAAATGGAGTGAGAGCTTTCCTTTAACTTCCCCAGCAATTGTGCCTTCTTATCAGGCGTTAAAACTTCAAGAAACATCTCGACATCATAAGTGAAGCAGGCCAAGTGACCACACCTTAGAAAGTACTGGACTAGAGACTCCATTAACTTCTCAGCATCCCCTTTGCCATGTAAGTGCCTCCTCCTTTCAATTTCAATATTTGCCAAGTATGGAGACCTTAGAAAATTATCACCGATGTTTTCTAGTAACTTCTGTACAAAATCCGATGCATTTGACATGCGAGAATCAAACACTTCATCTCCCAAGTTTAAAATCTTGCACTCAATGAATTTTGGAGGATGAAATGGATCTGTGTTGGCCATATTGCACCAATTGCTGTCATCCTCCAGCAAACAACCGAGGTAATGTAGGAAACAATCCCAATCATCAGGACATAATTCTAGGATTTTTTGAAATATGCTGGCAGCAGCAGTGTAGTCACCTGCCCGAGCATGAAGCCTTCCCTGTATGCGTAGCTTATCAACTTCAATCATCAAAAGCGATCCTAACTTTCCAGAGAGAATTTCCAGAGCATCCCCATATTTGGCTTGTTGTTCCAATATGGAAACATAGACCATAAGAGCTTCAGGCTCATGCAAGCTGTGGGAGGCAACGTGTTTCTTAATCAAACCTTCGGCTAAAGCTAATAGCTTCTCACTCCCATTGCCACAAAATACCTGTAACTGGATGCTACACACTGCCCATAGCAAAAACCTCTCCTCCCCAACAAGCTTGTACATTTTTATAGCTGTCTGTTGCTGCTTTACAAACGAGTATTCGCGAACATAGCAGTTGAAGAGGCCCATCATGAGCTCCAAATTGTTGGAAATTTTTCCGCAAGCGTATTCGTAACAGCTCGTAGCCATTTCCAAGTGATCGAGCCGTTGGAAGACGATTTGCAAGGTGCTGAGAGTGAGATCGTCCATCAAAACGGAGTCGTTTGAGTGCAGAAGCTCCTTGGCGTTCAGGCAGACCGACAATGCCTCGTCGGATTTCCCCATCCTATCCAAGACGAGAGCTTTAAGCGCCAGGCAGTAGGGCGAATTGGGGTACTTGGAGAGGAGGCCGGTGACAAGCTTGAGAGCGGTCTTGAATTGGCGAGAATCGATGGCGTCCCAAATGGGTCGGACCCGGCGCTCCGGTATGCCTCCGGCCAACCCGAACTTGGACGCCATTGGAGGTCTGGCTTTTTGGGGTTAGTGAGATTGGATTGAAGAGAGGGAGAGGGAGAGAGGGAGA
>Dhingra_Pear_16_GATCAG_L001_R1_001_paired_trimmed_paired_merged_contig_62549 phagocyte signaling-impaired
GGACAATAGGATACTCCTTCAAAAGGACCTGACACCATTGATAAATCTCAAGTCAGTTCTCAAAACTATTATCAGAAGCGAAAACAAGACCTTAGTATCGAGTGCAGAACATATATAAAACATAGAAACGAATGCTCTACTCTTCAAAAATTGAACAAGAATCAGACACTAGAATTAAGATTGGAGAAATATTAATTGCCCTTAGTCACGTAAATCCAATACTTAAACATTCCAGGTATGCAATGTATCAACATGGCAACAACTGTTGCTCATTTTTTGTAGCAAAGTTGTAATGCCTATTAATTAAAGTAGGAGATATGGTCATGTGATACGGACCTAAAAGATAGTTTCTTTCTGAAGTTGGTGCCCACCATGGACGAGACTGCAAATCTTCATTGAAGGTCAA
>Dhingra_Pear_16_GATCAG_L001_R1_001_paired_trimmed_paired_merged_contig_73377 phagocyte signaling-impaired	GO:0005829	GO:0009506	GO:0031416	GO:0004596	GO:0017196
AATCCCGCATATGGGACAGAAAAGAATGATCTGGAACTCCAGTTTTCTTCTTCTTTTTTCCAGACGGAAGAGATGACCGAGTGCAAGATTGAATTACAAGAGCATGCCAGGCCAATGGTTCTGTAACCAACTGCACCAGAACTGGGACATCAACCCAAGGACAGCTAATTAGAGTCTCCATCGAGTTAACTTTCTCCGAAACATACTTCTCCA
>Dhingra_Pear_16_GATCAG_L001_R1_001_paired_trimmed_paired_merged_contig_84442 phagocyte signaling-impaired	GO:0005829	GO:0009506	GO:0031416	GO:0004596	GO:0017196
CTCTTTGCAGAATAAAGGACAGAACAAAGGCCCTGGGCAAGTTTTCCATATTTTAGAAACTTATATCTCATCCGTAAATGACACAGAGATCGGTGATAGAATCTCCCGAGCATTGAAGTCTTGGAGTCCTCCTGATGTCGCACGAAAGCTGATAACGGGGAAATGTACGGTGCTGTCTGAGTTTCTACGGATCTGTGAATCCAAGCTAAAGTTGTTGCAGACATTGAAAC
>Dhingra_Pear_16_GATCAG_L001_R1_001_paired_trimmed_paired_merged_contig_25403 pfkB-type carbohydrate kinase family [Populus trichocarpa]	GO:0016301	GO:0016310
ATAACATTGATCAAATAGAAATGGATATGAACAGGATCGAGGAATTCGAAATAATACAAGGACTATTTGTGATAAAAACGCAACATTTAGTGTCATATAACAAGTAAAAACTTGCAAAAACAGTAAACACAGTAAACCAACATTGCAACTTAAACCAGAAAGAAAAGTTACAAAACAGCCTCGATCTGTTCAGTATCCTCCCCTGATGTTCTTCGGTTGTACTCACTCGTCAAGTCAGCCTCAAAATGCAACCATCGTTATGCCGTTGCTTTCGAAAACATATATAGTTGGCTAGTAGTCATGAATTTTGAAACAATCGTTGTTCCGATAACACAGTAGAACATAAAAAATCATGTGGGGATCTGAGGAAGAGTGAGGCCTTTGGTCAGCATCTGCTTGTACATCCATTGCCAGTTCTCGGGGGTGACTTCACCCCCGAGAGATCGAATAACAGATCCGCCACTGCAAGATCCTACTTTGCAGCATTCCTCCAGAGATAATCCCTTCACCAATCCATATAAAAATCCACTCGCAAACAGGTCTCCTGCTCCTGTGGCATCTACTGCATTGGCTTCCCCTATGGCTGGAACTCTCACAATCTCTTTTCCATGCTTTGCCATACATCCGTTGGAGCCTAACGTCACCACAGCCCAGCGGCAGTGTTCCGCCAGAAACTCAAGTGCAACCTCGGGATCAGCCTTCTGTTCACCCTCGGAACCTCTTAGCAACTCTGCTGCTTCATCCTCATTGGCAAAGCAGAGATCTACGTCCCCTGACTCCAGCAGCTGCAGAAGAGGTGATCTAAAGTTGCGAACCATCTCAAAACTGGCCAAGTCTAAGGACACAAATAGACCCTCTTGTTTCGCAATCGATATAGCCGCTTGAATCACCTCCAAATTGATGATACCATACCTCAACAACAACCACTTAGAGCCCTTAAAGTCCGCTCTCGTCAAGTCATCAGCCTGAGACTGAAGTTTCACAGCACTTGAGAGACAGGGACGCATTGTCCGATTGCCCAACGCATCCACCAAGCAAACACACTGAGCTGTGGGTCCCTTCTTCATCCTTAATCTGGAGAGGTTCACAGCATGAGAGCTCATGTTACTGATAAATAACTGGCCTTGCTCATCATCTCCACAGGCACCAATTATCCCACAGGAGACTCCGAAACCGGCACTCAGCCCTCTGATTGTATTGGCAACACTGCCACCGGCGATGGTTTTCATTGGCAAGCTCAAGCTCTTCAATTTCAACAGGAATGGAGCCACCGCGCTCGCCGGGGAGTTGATCGAGCAGGGACCAGTCAACGCGGGCAACATGGTCGACGAGGGCGGAAGCCTGTAGTCCTAGTACCAGAGGAGCCTCTCGCGCGGCGGGGTTGGGGGTGGCGGGTGAGGCTCCTGCACCCATTTTCCTGGCCCTTCTGGCTCTTTGGGAATCGGTACTCTGCTCTCTCTCCTTCTCTGCACACTCCGGCTTGTGTTGTTGTCGTGTATTTATATACACTGCAAAGCAATCGTGTATTTATATACAATGCAAAGCAATCAGGAGGCGCCGTTGCAAGTTTGCAGGTCCAGTCCAAAAGCCTGAACGGGCCACGTCTTGTTCTTGTTCTTGT
>Dhingra_Pear_16_GATCAG_L001_R1_001_paired_trimmed_paired_merged_contig_3298 pfkB-type carbohydrate kinase family [Populus trichocarpa]	GO:0004747	GO:0006014	GO:0046835
AGAGGAATACCATTAGACCGTAGTATCAAGTGGCTGGTTTCACGTTGAGTTCGGAGAAATTTCCAATTACTCACACAAACCATAAGCATTGCTTCTTCATTAATTATTTTTCATCAGTAAACAACTCCAGTAGCTCATAAACTCAAATGCATGACATTACAAGACAACAAAGACTCACGTTTGTTTCTCAAGTGGAAATTTCCATCTGACATTGTTCTCAACCGAAATTTTCCATCTGATATGCAAAATTCAACCAATTCAACTCTTGATTCACAATTCCACGGTTTTAAAGCACTGATTGATGGAACACAACTTTTGCAGCCGAGTATACCAACTTTGCATCATCTGCTATTGCGGCCAGATTAAGTACACGAGGCACATTGGTCTCTGCCTCAACTGCAGCTTTGGAAGCTGCAATACCAACTGCTAGACTTTGCATGACATCTAAACCTGCACAAATGGAAGCAACAGTCCCCCCAACCAAGCAATCGCCAGCTCCTGTAAGCCTTACCACCGATGCAGGAAGTGCAGGAAATTGCACAGCAAAGAGAAACGAGCTTTTGTCAGAATCTAAAGGATTTGAGAACGCATTTGATGGACAACTTGCAGTCACAGTGTTAAACAATTCCGCATTGGAAACATATGGTTTGTTTCCCTTGCAAACAGTTCTCATGAAGCTTGGCCCTCCTTTAGAGCATAAGAACACTCCATCTGAACCAACGGTCACAACAACTATTTTGATACCTTTCTCTAGCAAAACCCAGACTGCAGGTTTTAGCATATGGAACAAAGTTTCGGTTGAGCATTGATCCCTTTCAATTGGAGAAAACACATTTCCACCGGATAAAGCATTTGCCATGGCAACAAGTTCATCCTCGTTGGGTGAAGCAAAACTTACATACTTGGAAATTGAATTGATTCTTCTAGATTTTGCTACCGATACAGGCTCAAACCACACTGGAATTTTAGATTCTGCTGCCAATTGGCAAGAAGCTTTTAGAGCAGAAAGATTCAGGTTTGCATCAATCATCAACACTGGAGCAGAGCGTATACTGTATTTAAACTGTTGGATCAACTCGGGCGTCAGAAACTTTTCGAGAGCTTCTACACTCGCAACACCAGCGGCCACCTCCCCATTAACATCAAGTACGTTGCACACAACAGGAGTCTCAACATTTTGGTGCCTCAAAATGCCTACTCCAAAACCATCATTACAAATTAACATACTACTAGGAACTGTAAACATATTTTTTTCACTTCAAGATGAAGAAAAAAAGGTACAAAAACTTGATTGTAGTTTATCCCTATGAGACATGCACACGCACACACACCGGAAGATAAGTCAAACTGGCTATATAAAAAATAAAAAAAAAAAAAAAAAAAAAAAAAAAAAAAACCAAGATCCTGTCGGCGGGAAGATGGGTGCGCAGAGAAGGTGGAGGATGGGTGCGGAAGAGGATGTGGAGAATGGATGAAAGTGGTGGATTTGGGGTTTGATGGGTTTTCAAATTTTTTTTT
>Dhingra_Pear_16_GATCAG_L001_R1_001_paired_trimmed_paired_merged_contig_91302 pfkB family carbohydrate kinase [Medicago truncatula]	GO:0004747	GO:0006014	GO:0046835
TATCCAACAATCGAATTTGGGTTCTCATTTGATGTGAAGAATATCAGAAATCATACACTTATTCGGCAATGCTTAAGCCTCCAACTTCCCATCATTACACGCAGCTAAACTAATGCTGGAAAATCCCTCTCCAATAAAACACAAAATTCGAAATAAAAGCTCCTACAAACTTGACAAATAAAGAAAAATAAAAATAAAAAGAAAAGAGAATTAAGAAGAAAAATAAAAAGAGGCAGATATTCCCTTCTTCTTCTTCTTGTTGAGATCCATCACCTTCTTCTTCTTCTATTTTTCTTTGAAGAGGGTGAGGGCTTCAGACTCGGTGGGAAGTGCGGGGATAGCTCCCTTCTTGGTTGTTGTAATCGCTCCGCATGCATTTGCAAATTTAAGTACCTCCCTCAACCTCTTCTCGTCTTCAAGAATGGAGTGATCATCGACAATCTTCGCAAGGAGAGCACCGACAAACGAATCACCAGCACCGGTGGTGTCTACGGCTTTGACCTCGAAGGATTCCACCACTCCACGGAAATTCTTGGTGTAGTATCTGCAACCCTTCTCACCAAGAGTGACAAGGAGGAGCTTCAAGCTATCTCTCCACAGAGTCATGGCATTGGCATCATCAATGTTGGGGTTCCCTGTAAGGAACTCCAGCTCCACATCACTCACCTTGATCAAATCGGCCTTATCCCATATGCTCATTATCTGCTTCTTTGCCTCTTCCCGCGACGGCCACAGCAGCTCCCGGAGGTTCGGGTCGTAGGAGAGCAATGCACCTGCTTCTTTAGCCACCTCCATTGCCTTCAGATGTGCCGATCTGCACGGCTCCACGATCAAGCTAATGGATCCATAGTGGAACACTTTGGCGGATTTGATGAGCTCGATGTTGAGCTCGTCGGGCTTCAGCAGCATGTCGGCGCTAGGGTTCCGGTAGAACATGAACTCACGTTCACCGTCGGCGCGTAGGGTCACGAAGGCCAACGCGGTGCGGGCGCCCTGATCGAACGAGATGCCATCTCCAGTGACGCCGTATTGCTTCAGGATGCCGGCGAGCATGTGGCCGAACTCGTCGTCGCCGAGTTTGCCGACGAACGCGGCCTTTCCGCCGAGGCGAGCCACGGCGATCGCCACGTTGGCGGGGGCCCCGCCGGGGGCTTTGAGGAAGCCAGGAGCTTCGGCAAGAGAAACGCCCGATTCGGTGGGGACGAAGTCGATCAGCATCTCGCCGAAACTCACGATCATACCCTTTCCGGTCTGCGGTACGCCATTGTTAGCCATAACTGAGAGAGAGAGAGAGAGAGAGAGAGGAACAGAGTTTTGGTGGGATGGTGAGGGGAATAATGAGAGAGGAGGAAGTGATCGGAGGTGGGGGAGTATTTATAGGGAGAGGGAGAAACCGAGGAAGGGGAGGATTATGAGGAATCCGAAATTATACTTTATGTGGGGAAAGCCTTGCAAAGAAAGGATTAAGGAGGAATCGGTGGAGAAAATGGATTATGATATTATTAATA
>Dhingra_Pear_16_GATCAG_L001_R1_001_paired_trimmed_paired_merged_contig_5783 peter Pan [Populus euphratica]	GO:0030687	GO:0019843	GO:0000027
TCTGATCCGTAACCAGCCTTTGTGACAAAGTCACTCACGTCTTGAAGATTTCTTAGATCAGGGACTTGATGGTTCTGAACAAATCTTCTTAATCTCTGGGAGACACCCACAGGCTGTAATCTTATGGAGTAATGCCGGAAATCAATCAGTTTTGTGTCCTTGTTGTAATTAAGCAACACTATTCTTTGGCATGAAGAAAGTTTCACAGTGTTAACATCAATGGCTGGAAAGATGTTCTGAAACAGTATCGTTGTGAGCTTCAAATGTTGCTCTCCAGTCCCAAAACCAGAAAGAACAATCAAGGGGGCATTCTTAAAAAGATCTGCCGGGCATCTAGGACGCTTTTGAGACCGCGCAATATCAACCGCCAAAGAGTACTCCTGTATCTTAAATGTAAGCGTTGGGCCTTGAGGTGTCCTCGCAACCCTAAGGTATGGTGCAGTTGGAGTTTTCGACAACATGAGGAAATGTGTAACCCCCATAGGCCCGGCCACATTCAAAAAGTCTCTAAGATTGTTCCGCCTCTTCTCCTTAAGCTTAAGGGCGGTGTAGGGAAGCATGAGCTTCCTCAAATCAGCTTGAAGCTGCCTCAGAGGACCAGGCAACTTGCATCTGGAAAACACAAAGCTCCTTGGGATTTTATCCCCTGTGATATGGTCCACATTAGCCTGCTTCTTCGTCGAAACCGGCTTCACAAACACCTTCTTCTTATT
>Dhingra_Pear_16_GATCAG_L001_R1_001_paired_trimmed_paired_merged_contig_9596 peter Pan [Populus euphratica]	GO:0030687	GO:0019843	GO:0000027
ACGTCTCTCATTTCTCTCTCACCCCCTTCTCTCTCTCTCTCTCTCGCTCTCTGCACGTCTCTCATTTCTCTCTCACCCCTAATTCGAACATCACCAAACTTCTTCAGATCCTTCCATTTCTGATCGTAATATGCTCAGTCTCTCCCTTAATTTTATCGAAATCTCACTCAGATGGATGAAGATGGCGCATGGGTCTAGACAAGAGAAGACGGTCCATATCAGAGATAGACAGGGGATTGAAAGGAGCGGAGCTGAGAGTCTGAGATGGCGAGAGCACAAGTACTGAACGCGTACAAAGCTTTGCTACGAGCGACGCGGAAGTCGTTCGCCGGAGACGTGACGATGCTGAACGGCGGCGGCGGAGGTTCGCAAGAAGTTCGAAGAGAATAGGCACGTGACGTCAGAGGCGGAGATCCAGAGTCTCCTGGAACAGGCACGTGAGGCCTCCCGTTTCATCAGCGAAATGATCGTCCAGGCCAAGCTCAATTCCCGCGGCGGTTACGAAGTGAAGCCGGATAAAGATCATGCGGGAGCAACACTTGAGGTTCCTTCCGAAGAGCTTCTTCGCACCAAATCTTGACTCGAGGAGAGGCATTTGCAAAGGTATGGCGGCGCGCTCACTGCTTTTTTGAGGGTTCGGGTGCTTTGGGGGGTTTTTTTTCATTCGATTGTCTACCAAGTTTTCAAGAATTAGTAGGAAGTTGAACCATTTGTTGATGAACAAGTTGTTCTATTTTGATTAGTAAATGTAATATGATTTTGGATGCATAATTTCTGAATGGCGACACGAGAAGAATGCACAAATAGAACTGTAATAAACTTTCTATCGTCGGTTTAGTGTCCACTCAGTTTTACAATTTATTAAATTTGTAACCAGTACTATTTATGCACGGTTTTTGGTTTTCATCCTTGCCAATTCTTCAAATGAGTTGAGCCAATTAAACAGATTACATTGCAATTGCAAATGAAAGAAGTAATATGAAGTGATTGGTTCCTTAAAACATATGTATTGTTGGGTGCATCAAAATTTCTGTCCTTAAATAGACTGCAAACACTCAAATTGTTGATGCTGGCATATCAAATTACAAAAGGGAAAGACACCTTCGGAAGTTGCTAGTCTTCGTCAATATCTTCACCATCTTCTTCTTCATCATTTTCCTCATCTTCGTCATCAATTTCTTCATCTTCGTCATCGTTTTCCTCATCTTCATGGTTGTCTTCCTTTTTCTTCCCATCGCCATTTCCGTATTCACTGAAGATGACTCCACCGGAGCACAATCCTTCCTCAATCTTCATGAGTTGAAGAGTCATTCTGGGTCCTATCTCTTGAAGCTTGACAGCACTTTTTGAGGAAGCCCGATTAACCCTACCTAGATCATTAGCCAAAGTCACAGTCGCTGCCTCATCATCTGCTTCACTTTCTGATCCGTAACCAGCCTTCGTGACAAAGTCACTCACGTCTTGAAGATTTCTCAGATCAGGGACTTGATGGTTCTGAACAAATCTTCTTAATCTCTGGGAGACACCCACAGGCTGTAATCTTATGGAGTAATGCCGAAAATCAATCAGTTTTGTGTCTTTGTTGTAATTAAGCAACACTATTCTTTGGCATGAAGAAAGTTTCACAGTGTTAACATCAATGGCTGGAAAGATGTTCTGAAACAGTATGGTTGTGAGCTTCAAATGTTGCTCTCCAGTCCCAAAACCAGAAAGAACAATCAAAGGGGCATTCTTAAAAAGATCTGCTGGGCATCGAGGACGCTTTTGAGACCGCGCAATATCTACTGCCAAAGAGTACTCCTGTATCTTAAATGTAAGCGTTGGGCCTTGAGGCGTCCTCGCAACCCTAAGGTACGGAGCAGTTGGAGTTTTCGACAACATGAGGAAGTGTGTAACCCCCATAGGCCCGGCCACATTCAAAAAGTCTCTAAGATTATTCCGCCTCTTCTCCTTAAGCTTAAGGGCAGTGTAGGGAAGCATCAGCTTCCTCAAATCAGCTTGAAGTTGCCTCAGAGGACCAGGCAACTTGCATCTGGAAAACACAAAGCTCCTTGGGATTTTATCCCCTGTGACATGGTCCACATTAGCCTGCTTCTTCAACGAAACCGGTTTCACAAACACCTTCTTCTTATTTTTGAAGCGAGCCATGTATTCCAAAAATATTGAGTTTCTGTGCTTGCAATTTCAGCTTCGTAGCTTGGTGTTTAATACTTTGTACGTTTAGGGTTTTGGGGGAGCTCTCTGTGCGAGGTTTTAGACGAAGGAAGG
>Dhingra_Pear_16_GATCAG_L001_R1_001_paired_trimmed_paired_merged_contig_1554 peter Pan
AGCTGATTTGAGGAAACTGGTGCTTCCCTACACTGCCTTTAAGCTTAAGGAGAAGAGGCGGAACAATCTTAGAGACTTTTTGAATGTGGCTGGGCCTATGGGGGTTACACATTTCCTCATGTTGTCGAAAACTCCAACTGCGCCATACCTTAGGGGTGCAGATCCTGATTGACAAGGAAGAACAGAAACGGATATAACAACAGTGAGACCGAATGGGAGATCCAATGAAAAAAAACAGCAATGGATAAACCGAGGCCTATAGATTTCAACTGCCTCACAACCGCCGCCAGAGAGGTCAGATTGTCCAGAGCGCTGCCTCTTCCTCCGCCAACACCGTTGTGTCAGATGTTAAGCTGCAGCTCCAGGAGGACCACAGCAATGGCTTCAATCCCATCCTCCACTTTTGCTTCTGGATCGACTTGGGAAAGAACAGAGGAGAGCACAAGCATTATCAATTTATTTGCTATAGAGTTTGTCAGGGAGAAAGTTCGTGAACGAAAGAAATCTAATCGAGAGGGCTGGATGAAAAGAAACACCCATCAGAGCTTTCAACAACTCGAAGGTCAGTGATTTCTTCCTTCTCTCTAATTCTGTTTCTGCTATTTCAATTTGTAGAATTTAATTTAGGGTTTTAAGTTGGAAAATTTAATTAAACATTTTCAGTTGGAGAGCTTGGTGTATACAACAATTAGGGTTGTTAATTTTGATTGATGGTCTACTAAATGTTTTATAACATGTAAACAGGGAGTACATACTTTGTATGCCATGGATAGGGAATGGATACGTAATTAGATCAATTGATGGGTGCCGCTGTTTTGGATATCTACATCCAGCAATACCTGGTATTCTGTGTGTTGTTGTTTTAGCTCTGTGTTTTGTTGTAGTGGATTGGAATTTCTACTAGAATCATTATTATTATTATATATTTAGGGGTTGGGTAAATTGATTTAGGAGATTTTGTATGTGGTTTGGGTTCTTTGATTTTGTTTAGATAGATGGTGCTTGATTGTGGTTTAAGTTTT
>Dhingra_Pear_16_GATCAG_L001_R1_001_paired_trimmed_paired_merged_contig_50074 peter Pan	GO:0030687	GO:0019843	GO:0000027
ATTACAAACGGAATATCAACGTATAGCAGGAAAGACAGCTTCTGAAATTGTTAGTCTTCGTCGATATCTTCACCATCTTCTTCATCATTTTCCTCATCTTCATCATCAATTTCTTCATCTTCATCATCGTTTTCCTCATCTTCATGTTTGTCTTCCTTTTTCTTCCCATCGCCATTTCCATATTCACTGAAGATGACTCCACCGGTGCACAAACCTTCCTCAATCTTCATGAGTTGAAGAGTCATTCTGGGTCCTATCTCTTGAAGCTTGACGGCACTTTTAGAGGAAGCCCGATTAACCCTACCTAGATCATTAGCCAAAGTCACGGTCGCTGCCTCATCATCTGCTTCACTCTCTGATCCGTAACCAGCC
>Dhingra_Pear_16_GATCAG_L001_R1_001_paired_trimmed_paired_merged_contig_5784 peter Pan
TTTTCATTGGATCTCCCATTTGGTCCCTTGTTGTTATATCCGTTTCTGTTCTTCCTTGTCAATCAGGATCTAAGGTATGGCGCAGTTGGAGTTTTCGACAACATGAGGAAATGTGTAACCCCCATAGGCCCAGCCAGATTCAAAAAGTCTTTAAGATTGTTCCGCCTCTTCTCCTTAAGCTTAAGGGCAGTGTAGCGAAGCATCAGTTTCCTCAAATCAGCTTGAAGCTGCTTCAGAGGACCAGGTAACTTGCATCTGGAAAACACAAAGCTCATTGGGATTTTATCCCCTGTGATATGGTCAATATTAACCTGCTT
>Dhingra_Pear_16_GATCAG_L001_R1_001_paired_trimmed_paired_merged_contig_5785 peter Pan	GO:0030687	GO:0019843	GO:0000027
GCTCTGGACAATCTGACCTCTCTGGCGGCGGTTGTGAGGCAGTTGAAATCTATAGGCCTCGGTTTATCCATTACTGTTTTTTTTTCATTGGATCTCCCATTTGGTCTCACTATTGTTATATCCGTTTCTGTTATTCCTTGTTAATCAGGATCTGCACCCCTAAGGTATGGCGCAGTTGGAGTTTTCGACAACATGAGGAAATGTGTAACCCCCATAGGCCCAACCACATTCAAAAAGTCTCTAAGATTGTTCTGCCTCTTCTCCTTAAGCTTAAAGGCAGTGTAGGGAAGCACCAGTTTCCTCAAATCAGCTTGAAGCTGCTTCAGAGGACCAGGCAACTTGCATCTGGAAAACACAAACCTCCTTGGGATTTTATCCCTTGTGATATGGTCCATATTAGCCTGCTTCTTCGTCGAAACCGACTTCACACACACGTTCTTCTTATTTTTTAAGCCAGCCATGACAATGTTTGCAATTTCAGCTCCGTAACTTTGTGATTAATACTTTGGGCGTTTAGGGTTTTGGGGGATCTCTGTCTCTGTGTGAGGTTTTAGACGAAGGAAGGAGATGACTAAACGCGCGAGGCAAATTAGGTTTGTTTATTAGGCGCATCCGAATCGTCTAATCATAATGACACTGGTCGTGGTCGGAGTTGACAGAAATCAAGGAAGCCCTGTGCGATTTCATCGTTGTGAGCTGTGAGAGAGAATGCGATGGTCACATCACGATTTTATCACCAGAAGGTCGACTCAACAAAAATCCATGATCATTCCATGAGTGCTGATTCTATGGGTTTTGAAGGGGGAAGGTTTTTATATTTGAGATGGAGGATGTTCGATCTGGGGATTTTAGGTAAGCAGATGGGATCTGAGTGAGAGAGAGAGGGAAGGAAGAGAATGGTAAAGTGACGATCGCACCCTGCCTTTCCACGATCATCAACACGCAGGCATCATGATCAACAGCAGACAGAGTCAGTGGCAACCTCGTAAATAAAGTGAAATTCGGCCCAAAACATTGTTCATTTCTACAGTGCAATTTTGCCAGCTTCTTTA
>Dhingra_Pear_16_GATCAG_L001_R1_001_paired_trimmed_paired_merged_contig_133454 petal differentiation and expansion group 2 [Theobroma cacao]	GO:0016021
TAGCTCGTGCTCGGAAATACCCCTTGACCTCAAATCTGGCCCGATCGGTCTCCATCTCCTTCTTGAGCCTTATGCTTTCCAGCACTCCGAGACGAACCTGGCTGGCCACCATATGAACATTTGCGAACATGGACTGACGCCTCGATGCAGAGAAGGGTTCTATGTACTGGGTAGCAACACGGGTATTTCCATAATAAAGATCAATGATCAGGTTGCTAAAGTCAACGCTGACCTTCTT
>Dhingra_Pear_16_GATCAG_L001_R1_001_paired_trimmed_paired_merged_contig_70881 petal differentiation and expansion group 2 [Theobroma cacao]	GO:0016021
TCGATGCTTGAAACACAATCCAAGAAAAAAGAAAAGATGAAAAAGAAAAAGGATGGAATTCCAAATGCTAGCTTAGTGCTTTGTCTTGCATTTTCTAGTCACCAGAACTCCATCAGGAGGTCTAGTGAGCACAACTCTGCAGTCACCGTGCAACCAGTACGAGTATCGGAGGATCTTTCCGAAGTTAGCTCGTGCCCGGAAATACCCCTTCACCTCAAACTCCGCCCGATTGTTCTCCATCTGCTTCTTAAGCCTCTGGCTTTCCAGCACTCCGAGACGCACCTGGCTGGCCACCATGTGAACATTTGCAAACATGGACTGACTCCTCTCTGCCGAGAAGGGTTCTACGTACTGGGTGGCAATGAGGGTATTTCCGTAATATAGATCAATGATCAGGTAGCTAAAGTCGACGCTGACCTTCTTGTTTGGGTTGGTGAAGTTTGCCAGCACTGTAACGTCGGCATTGAGAAGATATCCCATGTCAAGATACGCTGCGTTTAGCGTGGCGGAAGAGACGTCGAATTTCGGAGTCCGGGGACGGAAAACAAGATAGATTATGAGAACCACTAGGCCGGTTATGATTATGAGAACCCAAAAAATTGCACAGCAAATGGCTCCGGACCATGTGAAGACGTTGGTTGGTTGAGGGCGTGGTATGAGCAAGCCCTGCGGGTGAGTACGTCGGCTATGCGGCTGCCCTTGTGAACCGTGTGGCCAGGGATATTGTTTGTCTTCACGATCATGGTACGGGGAAGGCCCGGTTGGAACTAGAGGCGGGGTTTTCCGGCCTTTATGCTTTTTCTTAGGATGTCGTTCGTCTTCGTGATCATGGTATGGAGCTGCCACGGGTGGAACTACAGGCTGGGTTTTCCGGCCTTGATGCTTTTTCCGAGGATGTTGGTCTTCATGATCAGGGTGCGGGGTTGGCACTGATGGAACTAGTGGTAGGGTTTGCTGGTCTGTCAGCGGATGTTGTTCTTCGAATTGTGGATGAAATGACACCAATGGACCCGCTGGGTTGGAATGCCGCCATTGATGCTTAGACCGGGGCCGGCGAACCTGCTCAAATTGTATTGGTTCTGGCTCGACTTCTGGTGGTTCAGGGTGATGCGGTCCAGGCCAGTCTGGTCTGAGGTTGGGTGGCGCGGGGTGTTGGCCATGGTGCTGTGGGAGTGGCACCAATGGACCGTGTGGAGATGTTTGGGGAAGTTGTTCTGGAGTTTGTGACGGATATGGCCGGACAAAATGTGGGTTGGTGTCACCAGGGCGAGGCATGGCGGTACGGAGTGGTACTGAGAAATGAAGAAGTGAAGCATGGAGGATGCGGATGCGGAATAATAATACTCAGGAATTGGTGTGAGAGAATAACTTGAAGAGGACTTCAAGGATGATTTTATGAAAGGGAAAAGAATCAACGTGTAGGTGGCACAGGAGGCAAGCAATCTCTGGTGGCAACTTTTTGTCCAAGTGCTTCTGTGTATTTTAGAGTGGCAGCAAAATTACATATTTGCCCCTATATCCAGCTTGCCTAAAAGCTAAATGCTACAGAAGATGCAAACTTCAACTGGATATAAACACTTCCTGCCAGATATACCATTCAACACTAACTTGCTCATGACCAGAGAACATCTTTAACCGTTACCGGAGATGTTATGTGACTCGGGCTCTGGCTTATAACAAATGCCGCGAGTATTTGAAAAGCACCTTGTCGGCGGTTGTGTTATACTTGTGAAAACTAGTGGTGATTCCTTGGAAGTTCTCTTCGT
>Dhingra_Pear_16_GATCAG_L001_R1_001_paired_trimmed_paired_merged_contig_10686 pescadillo homolog
CGTCAGGAAGGCCCGTGCGTGGTTTTTTGGGTGGGGATTACAGATTTCAAGGGGGAAAGAGGTTTCTATCGTGCCGAGCCTCTATCTGCAAATTGAGGCCCCGGTGAAGCATAAGCATTACAGGCTTGCGGGAAAGAAGAGGAAAGAAATGCTGCGAGGTACGTCACCAGGTCACAAGCTGTCAAGCAACTTCAAGTCAGTCTTCCTTCAGGAAATTGTGTATTCTAAAGGGCGTGTTCCC
>Dhingra_Pear_16_GATCAG_L001_R1_001_paired_trimmed_paired_merged_contig_10721 pescadillo homolog	GO:0005654	GO:0005730	GO:0030687	GO:0043021	GO:0000463	GO:0000466
TGAAGCATAAGCATTACAGGCCTGCAGTAAATTCTAGGGAAAGAAGAAGGAAGGAAATGCCGCGAGGTACGTCACCAGGTCACAAGCTGTCAAGCAGCTTCAAGTCAGTCTTCCCCTCTTCAGAAAATTGTGTATTCTAAAGGGCGTGTTCCCTTGGGAGCTGAAGAAAAAGGTGAAAGGAAATCACCATACCTATTATCACTTGAAGGATGTTTCTTTCATTCAGCATGAACCGCTACTCGAGTAGTTGAGAGAGATAAAAGCATACGAAAGAAAAGTAAAGAGAGCCGATGCGAAGAAGAACAAGGAACGAGCTGCTCTCCTGAAAGAAAGAAGACCCACTTACAAATTAGATAGAATTATTTTGCAGAGATATCCAAAATTCGTTGATGCACTTAGAGATATAGACGACTGCCTCAGCTATTGAGGACAGAATTGATGTCAAACGCATTCATAACTGTCGAAGTTTGAGTCTACTGAGTTTTGCGGATTCACTCAATTGCAATCATCTCTTCTGCAACATTTGCACCGTGAAGTCAATGAAATCGGGTTCCATTTGTCCAGTTTATAAAATTCCATATCGACGCAGAGGCACTGGGAAGACGACTCTGTCTACGGATCATAATCGGTATCTAATTGGATTTGATGAGCACTGCTGGAGCAACAATGGTGTGTCAAACATTGAAGGTGGTTGCTATGCCAAGTGCATTGATTTGTCAAAGAACTGGGAA
>Dhingra_Pear_16_GATCAG_L001_R1_001_paired_trimmed_paired_merged_contig_12356 pescadillo homolog	GO:0005654	GO:0030687	GO:0070545	GO:0003723	GO:0043021	GO:0000463	GO:0000466	GO:0006606	GO:0051604
GAAACATCCTTCAAGTGATAATAAGTATGGTGATTTCCTTTCACCTTTTTCTTCGGCTCCCGAGGGAACACACCCTTTAGAATACACAACTTCCTGAAGACGGGAAGGCTGACTTGAAGCTGCTTGACAGCTTGTGACCTGGTGACGTACCTCGCGGCATTTCCTTCCTTTTTCTTTCCAGCAGGCCTGTAATGCTTATGCTTCACCGGGG
>Dhingra_Pear_16_GATCAG_L001_R1_001_paired_trimmed_paired_merged_contig_12357 pescadillo homolog	GO:0005654	GO:0005730	GO:0030687	GO:0043021	GO:0000463	GO:0000466
AAGGCCCGTGCGTGGTTTTTTGGGTGGGGATTACAGATTTGAAGGGGGAAAGTGGTTTCTATCGTGCCGAGCCTCTATCTGCAAATCGAGGCCCCGGTGAAGCATAAGCATTACAGGCCTGCGGGAAAGAAGAAGGAAGGAAATGCCGCGAGGTACGTCACCAGGTCACAAGCTGTCAAGCAGCTTCAAGTCAGTCTTCCTTCAGGAAATTGTGTATTCTAAAGGGCGTGTTCCC
>Dhingra_Pear_16_GATCAG_L001_R1_001_paired_trimmed_paired_merged_contig_20827 pescadillo homolog	GO:0005654	GO:0030687	GO:0070545	GO:0003723	GO:0043021	GO:0000463	GO:0000466	GO:0006606	GO:0051604
CTGCTCTTCTGAAAGAGAGAAGACCCACTTACAAATTAGATAGAATTATTTTGCAGAGGTATCCGAAATTTGTTGACGCACTTAGAGATATAGATGACTGCCTCACAATGGTTCACCTCTTTGCAGCATTACCTGCTATTGAGGACAGAATTGATGTGAAACGCATTCATAACTGTCGGAGGTTGAGTCACGAATGGCAAGCTTATATATCTCGGACTCATAAGTTGCGTAAAGTCTTTGTATCTGTTAAAGGCATATATTATCAGGCCGAAGTTAAGGGGCAAAAGGTTACATGGTTGACCCCTCACCCTTTGCAGCAAGTTTTGACTGATGATATCGACTTCAATATCATGCTAAACTTTTTGGAATTCTATGAGGCTCTTCTTGCCTTTGTGAATTGTCATTTATATCGTTCCATAGATGTGAAATACCCACCCATTCTTGATTCTCGATTGGAAGCTTTAGCAGCAGAACTTTATGCACTAGCAAGATACCTCGATGCAAATTCTCAGTCCGCTGTGTTGGATCCTCAAGCTTCTAGTTTGTCTTCTGGGAATGGTGAGAACAAGAAGATTGAAACTTCGGTTGAAGAGTCTGAACTAAGACTTGCCCAACTTCAGCATCAACTGCCTTCGAATGAACCAGGTGCATTAATGCACCTTGTTAAAGATGTTTCTAGCGAGGATGAAGAGGATAATGATACAAAGGAGTGTAAGCAACTCTTCAAGGATATGAAATTTTTCTTGAACCGTGAGGTTTACAGAGAGTCGTTGCTTTTCATCATTCCTGCTTTTGGTGGCACTGTTTCCTGGGAAGGTGAAGGGGCTCCATTTGAGGAAGCGGATGACAGTATTACCCATCAGATTGTTGACCGGCCAATGCATGGTCGTCAGACCCTTGCCAGGGAATATGTTCAACCACAATGGGTTTATGACTGTATAAATGCTCGGATCATTTTGCCTACTGGGGGTTATTTGGCGGGAAGGGATCCTCCCCCGCACTTGTCACCATTTGTTGACAATGAGGCCGAAGGTTATGTTCCGGATTATGCTGAGAGATTTAGAAGATCCTCAGAATTTACTGGCTGAAGGTGTCATTGACCGAGCAAAAGCAAAAGAAGCTGCTGAGAGAAAGAAGAAGATGATGGCTCTTGAGAAGCAGTATCATGACGAATTGAATATGGAGCTTCAGGGCATCCAACATCCATCATCTACCTCGAATGTAGATAATCAGAACTCTGCCAAGGATACCACCGAGGATGCGGAAGAGTTTGA
>Dhingra_Pear_16_GATCAG_L001_R1_001_paired_trimmed_paired_merged_contig_22341 pescadillo homolog	GO:0005654	GO:0030687	GO:0070545	GO:0003723	GO:0043021	GO:0000463	GO:0000466	GO:0006606	GO:0051604
AACTAGAGATTACAGAAGTCACTCAAGTCAACAATAAAATTAAACACAAAAATTTCCATGGCCGCATCAACACTCTCTTCAGATTTTTGTGCTCCGAAAACAGCATGTCAATAACAAAACCATACAGCGCAGTTTTCTTGACTGCCTTAGCCCTCCGTTTACTTTTGGGATTCTTTAAGTTTTCTCTTCCGTTCCCTGATGACTTCGACGTGGTCCTTCTTTCGTTTTTTGCCTTTCTCCATAGCTTCAAGCACGCCCCTCTTCTTACGGGACATTAACATTTTAGACATATTGTCACGATCGGTATCAGGATCAAACTCTTCCGCATCCTCGGTGG
>Dhingra_Pear_16_GATCAG_L001_R1_001_paired_trimmed_paired_merged_contig_5020 pescadillo homolog	GO:0005654	GO:0030687	GO:0070545	GO:0003723	GO:0043021	GO:0000463	GO:0000466	GO:0006606	GO:0051604
TTGTCAAAACTTACGTAAATTAGCGATGATTATAAATTGTTTGTACTGATAATATGCTCCGACAACAGCTTTAAAGTTCAAAATTCAAACATAATTAAAGATTACAGAAAGTCACTCGGTCATTAACAAAATCAAACACAAAAATTTCCACGGTGGCATCAACACTCTCCAGACTTTTGAGCTCCGAAAACAGCATGTCAATAACAACACCGTATTTATTTGTTAGATTCTTTAAGTTTTCTCTTCCGTTCCCTGATGACATCAACGTGGTCCTTCTTTCGCTTTTTGCCTTTCTCCATAGCTTCAAGAACACCCCTCTTCTTACGGGACATTAACATTTTAGACATATTGTCACGATCAGTATCAGGATCAAACTCTTCCATATCCTCGGTTTCCTGAAGCTCCAGATTCAATTCGTCGTGATACTGCTTTTCAAGAGCCATCATCTTCTTCTTTCTCTCTGCAGCTTCTTTTGCTTTTGCTCGGTCAATAACACCTTCAGACAGTAAGTTCTGAGGATCTTCCAAATCTTCTTGTCCCACACCTGGCAGGGGGAGGACTTCACCAGCAGACTTCCATTTTTTTATGGTCTCAGCGTAATCAGGAACATAACCTTCTGCCTCATTGTCAACAAATGGTGACAAGTGTGGGGGAGGATCCCTGCCCGCCAAATAACCCCCAGTTGGCAAAATGATCCGAGCATTTATACAGTCATAAACCCATTGTGGTTGAACATATTCCCTGGCAAGGGTCTGACGACCATGCATTGGCCTGTCAACAATCTGATGGGTAATGCTGTCATCAGCTTCCTCAAATGGAGCCCCATCACCTTCCCAGGAAACAGTGCCACCAAAAGCAGGAATGACAAAAAGCAACGACTCTCTGTAAACCTCACGGTTCAAGAAAAATTTCATATCCTTGAAGAGTTGCTTACACTCCTTTGTATCATTATCCTCTTCATCCTCGCCAGAAACATCTTTAACAAGGTGCATCAATGCACCTGGTTCATTCGAAGGCAGTTGATGCTGAAGTTGAGCAAGTCTTAGTTCAGACTCTTCAAGCGAAGTCTCAATCTTCTTGTTCTCACCATTCCCAGATCCAGACAAACTAGCAGCTTGAGAATCCAACACTGCGGACCGAGAATTTGCATCAAGGTATCGTGCTAGTGCATAAAGTTCTGCTGCTAAAGCTTCCAATCGAGAATCAAGAATCGGTGGGTACTTCACATCTATGGAACGATATAAATGACAATTCACAAAGGCAAGAAGAGCCTCGTAAAATTCCAAAAAGTTTAGCATGATATTGAAGTCAATATCATCAGTCAAAACTTGCTGCAAAGGGTGAGGGGTCAACCATGTGACTTTTTGCCCCTTAACCTCGGCCTGATAATATATGCCTTTAACAGATACAAAGACTTTACGCAATTTATGAGTCCGAGATATGTAAGCTTGCCATTCATGACTCAACCTTCGACAGTTATGAATGCGTTTGACATCAATTCTGTCCTCAATAGCAGGTAATGCCGCAAAGAGGTGAACCATTGTGAGGCAGTCGTCTACATCTCTGAGTGCATCAACGAATTTTGGATACCTCTGCAAAATAATTCTATCTAATTTGTAAGTGGGTCTTCTCTCTTTCAGAAGAGCAGCGCGCTCCTTGTTCTTCTTCGCATCGGCTTTCTTTACTTTCCTTTCGTATGCCCTGATCTCTCTCAACCGCTCGAGCAGCGGTTCATGCTGAATGAAAGAAACATCCTTCAAATGATAATAGGTATGGTGATTTCCTTTCACCTTTTTCTTCGGCTCCCGAGGGAACACGCCCTTTAGAATACACAATTTCCTGAAGAGGGGAAGACTGACTTGAAGCTGCTTGACAACTTGTGACCTGGTGACGTACCTAGCGGCATTTCCTTCCTTCTTCTTTCCCTAGAATTCACCGCAGGCCTGTAATGCTTATGCT
>Dhingra_Pear_16_GATCAG_L001_R1_001_paired_trimmed_paired_merged_contig_34068 persulfide dioxygenase ETHE1 mitochondrial-like	GO:0004416	GO:0008152	GO:0009793	GO:0009960
TGGTGTGAAATCTGTCATTTCCAAGGCGAGCAAATCAAAAGCGGACCTTTTGATTGAAGCCGGCGATAAAATATATTTTGGAGATCTGTTTTTGGAGGTTCGAGCTACTCCTGGGCATACATTAGGTTGTCTTACCTATGTTACAGGAGATGGGCCTGATCAACCCCAACCGAGGATGGCTTTCACTGGGGATGCACTACTCATACGTGGATGTGGGAGGACCGATTTTCAGGGTGGCAGTTCACATCAACTCTACAACTCAGTTCATTCACAGATTTTCACATTGCCAAAGGATACATTTATCTATCCTGCTCATGATTACAAGGGATTCACTGTTAGTACTGTGGGGGAGGAGATGCTTTATAATCCTCGGCTCACAAAAGATGAGGAGGGATTTAAAAGTATCATGGAAAATCTAAAACTCTCATATCCAAAAATGATTGACATAGCTGTACCTGCAAATATGGTTTGTGGATTGCAAGA
>Dhingra_Pear_16_GATCAG_L001_R1_001_paired_trimmed_paired_merged_contig_38345 persulfide dioxygenase ETHE1 mitochondrial-like	GO:0016788	GO:0008152	GO:0009793	GO:0009960
TCTTGTCCACCGGGTCAATCAGCAGAGCAGGTTTGTCGGGGTGAGAGACATCGGCGAGCAAGTAAGTGTAGGTGGAGGACTCCTTCTCGAAGAGCTGCCGGAAGAGGAGGTTGGAAGAAGAACCAGACGACGCCGTATAAGCCATGGTTCGGGAACGGGAAACGAGCTTGGTACGGATTACAGGAGGAGGAGGGAGGGATTTGGGAGAAATGGGATTGAACAAAAGGGAAGACGAGGAGGAGGAGGAGGAGGAGGAGGAGTGAGGGAGAGCGACGAATCTGAGGACGCCGATTCGAAGCATTTGTCTTGAATCGTAGTGGGTGTCAGGGAGTGGTGGACGCAGCGATGAAATCGATTGAGCGATTTGGTGGTTGTGTCTTGTGTGTGCGTGTTTTAAGGGGTATTGATTCGATAAGATCAGCGAGGACGGTAATTGGTTTGCGCGCCAATTCCGATGAGGGGAAGTGAAAGCGATAGCTTAACCGAGTTGAGTTGTGTTTTGTGTCCTACTCAC
>Dhingra_Pear_16_GATCAG_L001_R1_001_paired_trimmed_paired_merged_contig_38346 persulfide dioxygenase ETHE1 mitochondrial-like	GO:0004416	GO:0008152	GO:0009793	GO:0009960
TGTACAATGAAAGTTGATGATTGGTTTATTACTTAAACGTTGATAAACGTGCTTATTTATATTGGCGACACATCATTTAGTTAGCAGATTTAGTCTCCAAATTTAGTCTCCCTGACATTACCCCATAGGATATAGAGCTGCCTTTTCGGCAATATTAGTATATACATTCGAAGTCTGGTAGTTGTAGAATTTCACCGAGTTATGTGGTAACGCGCCAGCTCCTTTTAGAAGTTCTTGTCCGAAGTACAAATCATAGCAGCAACTGTACCTATTTTGCCACAGACTCGGCAGGCCTTTCAGACAAATCTTGCAATCCACAAACCATATTTGCAGGTACAGCTATGTCAATCATTTTTGGATATGCCAGTTTTAGATTTTCCATGATACTTTGAAACTCCTCCTCATCTTTTGTGAGCCGGGGATTATAGAGCATCTCCTCCCCCACAGTACTAACAGTGAATCCCTTGTAATCATGAGCAGGATAGATACGTGTATCCTTTGGCAATGTGAAAATCTGTGAATGAACTGACTTGTAGAGTTGTTGTGAACTGCCACCCTGAAAATCAGTTCTCCCACATCCACGAATGAGTACTGCATCTCCAGTAAAAGCCATCCTTGGTTGGGGCTGATCAGGCCCATCTCCTGTAACATAGGTAACACAACCTAATGTATGCCCAGGAGTAGCTCTAACCTCCAAAAACAGATCGCCAAAATATATTTTATCGCCGGATTCTATCAGAAGGTCTGCTTTTGATTTGCTCGCCTTCGAAATGACAGATTTCACACCAGGAAGCTTAGTCTTGATAAGGCCGGTGCCAGTCACGTGATCAGCATGAACATGAGTGTTCATGGCGTAGATCAACTTCAACCCCAGTTCTTTGACAAGGGAGATATCCCTATCCACCGTCTTGTCCACCGGGTCAATCAACAGAGCGGGTTTGTCGGGGTGAGAGACGTCGGCGAGCAAGTAAGTGTAGGTGGAGGACTCCTTCTCGAAGAGCTGCCGGAAGAGGAGCTTGGAGGAAGAACCCGACGACGTCGTATAAGCCATCGTTCGGGAATGGGAAGCGAACTTGTCGCGAATCGTAGGAGGATTGAGGAATTTGGGNNNNNNNNNNNNNNNNNNNNNNNNNNNNNNNNNNNNNNNNNNNNNTGTTAGCTGGTGGACGCAGCGATGAAATCGATTGAGCAATTTGCTTATTGTGTGTGGGGGCGGAGGGCGGGGCGGGGCGGTGAGATCAGCAAGCATTACGATTGTTTGTGCCCGCCAAATCAGATGAGGCCTAAGGGAGATGAAAGAGACAGCTTACGAGCGATGACCGAGCTGTGCTGTGTCCTACTCGGCTAGTGGACACGACATTCGAGATTTCTAATCATTGGATCATTGAGATCATTGTATCTTCTGCCGCTGTAACTGAGGGCTCTTACATCTGATTATCTTCAAAGATAAATTTAAACTATCCATTAAGATTTAACTTCCTTTTTTATCCTATAAAT
>Dhingra_Pear_16_GATCAG_L001_R1_001_paired_trimmed_paired_merged_contig_39818 peroxygenase-like	GO:0005773	GO:0005783	GO:0005811	GO:0016021	GO:0031090	GO:0005509	GO:1990137	GO:0009414	GO:0010118	GO:0031407	GO:0042538	GO:0055114
TTTCCAAAGCTCCCCCAGCGTGAACCTGTCAGGCACGGTATGGGCATACTTGCTAAACATGTTCTCCAAGTTGGCTGGGCTAAACCTTCCTTCTGTGTCATAAGTCCCGGAATCACTACCATGCTTTGCCTTGTGAATGTTGTATATGTGTATGGGAAAGAAAGGAGAAGGAATCCACCCAGGTAGAGTGGGATAACTCAAAGCCCCAT
>Dhingra_Pear_16_GATCAG_L001_R1_001_paired_trimmed_paired_merged_contig_36361 peroxygenase 1-like [Populus euphratica]	GO:0005773	GO:0005783	GO:0005811	GO:0016021	GO:0031090	GO:0005509	GO:1990137	GO:0009414	GO:0010118	GO:0031407	GO:0042538	GO:0055114
TTTCCAAAGCTCCCCCAGCGTGAACATGTCAGGCATGGTATGGGCATACTTGCTAAACATGTTCTCCAAGTTGGCTGGGTTAAACCTTCCTTCTGTGTCATAAGTCCCGGAATCACTACCATGCTTTGCCTTGTGAATGTTGTATATGTGTATGGGAAAGAAAGGAGAAGGAATCCACCCAGGTAGAGTGGGATAACTCAAAGCCCCA
>Dhingra_Pear_16_GATCAG_L001_R1_001_paired_trimmed_paired_merged_contig_37627 peroxisome biogenesis factor 10-like isoform X1 [Populus euphratica]	GO:0008270
GGGCAGGATTTCGATCTTGCATTCCAATCCTGGTAGCAAGTGATGCACATGGAATGCCCACAGTCGGGCAACACCATCTTTGTACAGTTTTCCATGCATATCCCACATTCATCTTCTCTCTCAAGATCTTTATCCGAAAGCTTCCTTCGGTCTTCCATCCTCTTTCTGCCCAAAACATCTGTGCATCGGCTTCTCTTATTATTATTATTATCTTCCAGTTCGTTAAATTCACCTTCAAGTTGCCTAAGATAAGGGTATATTACAGCGTAAAATTCCCTTAAAGTGACCTTCTGTTCTTTGGAGGACAATGAAGGCATCCCATCGACATATACCTTGTGTACAAGGATGTGGAGAAGGCCTAAATAATTGGGAAGTATATCAGTGCAGCTACAATCCATCCATTCAATGAGATACAGGAAGAAAGGTGCAAAGGGGCTGTAAGACAATCTCATTTGGATACAGTTCCCACCATAATCTCTGGGAAGAGCAGCTGCCAAGGTATTGGCATGTTGGATATCAGCTTCAAGAGCTTTGATGGATTCTCCATAAGAAGACTTGCAGGCCTGAGCTTGCCACATATGTTCTTTCTCTTCTCACTTGAGTTTTGGGATGGAAAAACAGAAGGAGAAGGGAATAGAGGGAGGAAAGAGGGTGGCGGATCAGATGAAAAGAGTGACTTTTGTTTTTCGGTGGGAGTTGGTTTGTTTTTTTAGTTTTTGTTGGTGAATCTGTTGGAGGTTGGAGACATTTGATGGTGGGGTTAATAAGAAAAACAGGGGAGAGAGAGAGAGAGAG
>Dhingra_Pear_16_GATCAG_L001_R1_001_paired_trimmed_paired_merged_contig_65164 peroxisome biogenesis factor 10-like isoform X1 [Populus euphratica]	GO:0008270
CCAAAAACAAAAGTCTACTCTTTTCATCTTATCCCCCACCCTCTTTCCTCCTTTTGTGTTTCTTCTATTTCCCTTCTCTCTGTTTTTCCTTCCCAAAACTCAAAAGTGAGAAGAGAAAGAACATATGTGGCAAGCTCAGGCCTGCAAGTCTTCTTATGGAGAATCCATCAAAGCTCTTGAAGCTGATATCCAACATGCCAATACCTTGGCAGCTGCTCTTCCTGGAGATTATGGTGGGAACTGTATCCAAATGAGATTGTCTTACAGCCCCTTTGCACCTTTCTTCCTGTATCTCATTGAATGGATGGATTGTCGTTGCACTGATATACTTCCCAATTATTTAGGCCTTCTCCACATCCTTGTATACAAGGATGGAATGCCTTCGTTGTCCTCCAAAGAACAGGTCGCCACTTTAAGGGAATTTTATGCTGTAATATACCCTTATCTTAGACAACTCGAAGGTGAATTTAACGAACTGGAAGATAATAATAATAAGAGAAGCCGATGCACAGATGTTTTGGGCAGAAAGAGGATGGAAGAGCGGAGGAAGCATTCGGATAACGATCTAGAGAGAGATGATGAATGTGGGATATGCATGGAAAACTGTACAAAAATGGTGTTGCCCAACTGTGGACATTCCATGTGCATCACCTGCTTCCATGATTGG
>Dhingra_Pear_16_GATCAG_L001_R1_001_paired_trimmed_paired_merged_contig_70137 peroxisome biogenesis factor 10-like isoform X1	GO:0005779	GO:0005829	GO:0004842	GO:0008270	GO:0006513	GO:0006635	GO:0009793	GO:0009853	GO:0010381	GO:0016558
AGAAGTTTGGTGCGTACCAAAAGTCCGCTGAGCTGAACTTGCAACAGAGGATAAATTGCTGCGCCTCAGTCCTTCAGCAGCTATGATACAAAGCTGAATCAATAGAAATACGCCTAAAATTTGGTATCTGCATGGGATCCAGTCAAACGAGTCTGAATTTTATGGATAACGAATTGCTATACAATTAAGAAGTGCTCAATCTGTTTTACTTTTATAAATCAAATCTGATGACTGCCGATCCTTTCAATCATCAATGTGAAAACTACGAGCACCAGAATGCTAAGATATGCTCAATCTGTGATATATATAGCTCATAAAAGAGAGCAAGTGCAGGTGAAAGAACTTGCTGATACTAGCAGGAAGGAGTAATCAACAAATGATAACCTTTCGTGTAAACTTCTTACAGAAGCAACTAAAGGATACTCCATTAGAATATGAACTCCATACCTGGGCCTTTGGTTAGATGGTTTTCCGATGAACACATAACGAATACCTGCTGTTCGTTTTGATATATG
>Dhingra_Pear_16_GATCAG_L001_R1_001_paired_trimmed_paired_merged_contig_70815 peroxisome biogenesis factor 10-like isoform X1	GO:0005779	GO:0005829	GO:0003676	GO:0004842	GO:0008270	GO:0006513	GO:0006635	GO:0009793	GO:0009853	GO:0010381	GO:0016558
GCGTCTGCACCTTTTGGGTACGAGAGTTTCTGTAGCTTACCAGAACGAGGTTGGGTTCAATTCCAAGTTTTGAACTTTAATTCCTGGGAATTGGGATATTTACAACTAGCTCCATCCGTGGAGATTGGAGTTCATCACTCTCTTTTCTTTTGGTTTTGGCAGACAAAGCTTCTTGGGCAAGTGCTTTATTATGTTTTGACAACAGGGTCCGGCCGGCAAACACTTGGGGAAGAGTACTG
>Dhingra_Pear_16_GATCAG_L001_R1_001_paired_trimmed_paired_merged_contig_18060 peroxisome biogenesis factor 10-like	GO:0008270	GO:0016874	GO:0008152
GCATGATTTAGCATAAAGGCATAGTAGTTTGCTTCCTGTTGAGGGGACGATATGCGTCTGTTCATCATCACAAGGCAGGCACAAAGGTATCCCCAATCACCCCTCTTCGAGCATTCGGCTATCTTCACGGCACAGGCAATCTCTCGTCCTACATTGACCGATGCTCAGCGGGGAAAATCTAGTGATGGCTACTTGTAGAGCTGGTTTGGAGCACAATCAAGCTCAGGATTGTTGCTTTCTTAAACATAATCCTGGCCATTAAAACAACTTCCTCGAGGTAAATCTTCCTATGATTCTTCTGAGAACATCTCCAATGCACCGAAGATTTAAAACTCGTATATATATAATGAGTTTCATTAAAATGAAGTTCCATAGTGACATGACATTCTTAACGAAATAATTCCATTGCCGTAGCATAAGCTCTTACATTCTGTTACCAAGCGGTATATAAATACTGTAAACTTTTCATTAATTTATAAGAGATCATCTAGTAAATGAGCAGAAACCATGATTACTTCCATTCCAACACTCAGGTTTCAAAAAGCTGAGTTGAACGCCAGGCTTGCCTGTTATATATACATCCAGGGCTTCCGTCAGAGACATGCAGGTGCCTTAGTCATTGGAGATGGGCAGGATGCTCCCATATGCAACTCAAGAACCTCCAAAGCTACCTGCTTATCGTCTGAAAACAGGCATTCGGTAGTTTAGTTGACTATATACAGCTACCATGAGACAGCCCGTCAACCCGGCATGGTAGTTTACATTGAACTTCCATATATTAGGCTATATATACATTGGGGTAACGAGTAATTTGTGTACTTTGCAACTTCATTCTTCATTTGTGAGTCAGAGCATGTAATCATACACCACAACATGCGTTGCCGGTACAACTACCGGTAGATTTTCAATATAAAGATAGAAACGTCTTAGGTTCTCCTGCGCAAGGGTTACTGCATCAATAACATCGCTGATGCTAGTGAGAACCCACAAATCTCTGGAACTAACTCTCTTTAGGCTGCCGCGGCAAAAAGGGCAGGATTTCGATCTTGCATTCC
>Dhingra_Pear_16_GATCAG_L001_R1_001_paired_trimmed_paired_merged_contig_47687 peroxisome biogenesis factor 10	GO:0005779	GO:0005829	GO:0004842	GO:0008270	GO:0006513	GO:0006635	GO:0009793	GO:0009853	GO:0010381	GO:0016558
TGAATCAATAGAAATACGCCTAAAATTTGGTATCTGGGCCTTTGGTTAGATGGTTTTCCGATGAACACATAACGAATACCTGCTGTTCGTTTTGATATATGATAGAAAAGGCCTTCAAAGTAAAAGAACATGAGGTTAGCACGAATAACCAATTGCAAAAATTCTCGAGCTATAGGAAGCACCGTAGGCCATCGCCAGACTAACGAAATCCATAACCCGTTGAACTTCTCTTTTAATCTTCTCAAAGCTGAAACAGATGGCCCAGATGTAGAGGCAGTTGAAGCATGAATAGTTGAAGAAGATTGAGCATCATTGCTCAATGAAGCACTGTAGCCATAGAGCACTTCGGAATCAGCAAGGGCTATGCCACGGTTAGCAGCTCTAGAGCTAATTCGTTCTGCAATATAAGGAAGAGCTGTCTGGTACACAA
>Dhingra_Pear_16_GATCAG_L001_R1_001_paired_trimmed_paired_merged_contig_5388 peroxisome biogenesis factor 10	GO:0005779	GO:0005829	GO:0004842	GO:0008270	GO:0006513	GO:0006635	GO:0009793	GO:0009853	GO:0010381	GO:0016558
CAAAGCCAAATTCGCCTTGTCATAGTTTAGATTGATTTAAAATTACATATCGTCTGTATCAAAAAGAAAAACACGAGTTTCATTTTGTCACCTGGAAAACAAATCAACGAGGTGTTACCTCGATTTCATTTCTTTTATTTCTTCAAAGAAAACTATTGCGTCGCCTACTCAATTGCCTACACTATTAAAGATGCTCTAATCACCTAAGGCACATAGGTGGTGCATTCTATTCTAACCTGTTTATCATATTAGTACAGACACTAACTGCATAAATATCCTTGTCATCGTTGAATTAGAGAGCAAGTTGCTTTACTGCAAGTCGTTTCTTGTTTCTGTTTACCGAATGGCGAACACTGACCGCGATGGCACGATCAAATGCTAGAAGTCTGAATGGTACAAGCAAACTAGGCTCGAATGAGTTATGGGAGTCCGGCAGAGGGGGCATTCGGGCTTTTCGTTGCACCATTCCATGATGCAGCTCCAGCAAAATACGTGACCGCAAGGTGTGGCTGTTGGGTATTGGCGATTACTCAAACAGAGTGTGCATTTGCTGGTCCCGCTGGCCTGAGACTCTGAAGTAGAAGATTCAGAGACCCAACTTCCCTTGGTAGCATCCGCAGATATCAAATTACCTTCCTCATTTAACACAGGCAAATCTCGACCTGCAGATACAAAGCTGAATCAATAGAAATACGCCTAAAATTTGGTATCGAGGTCTTTGGTTAGATGGTTTTCCGATGAACACATAACGAATGCCTGCTGCTCGTTTTGATATATGATAGAAGAGGCCTTCAAAGTAAAAGAACATGAGGTTAGCACGAATAACCAATTGCAAAAATTCTCGAGCTATAGGAAGCACCGTAGGCCATCTCCGAGCTAATGAAATCCATAACCCGTTGAACTTCTCTTTTAATCTTCTCAAAGCTGAAACAGATGGACCAGATGTAGAGCCAGTTGAATTATGAATAGTGGAAGAAGATTGAGCATCGTTGCTTAGTGAAGCACTGACGCCATAGAGCTC
>Dhingra_Pear_16_GATCAG_L001_R1_001_paired_trimmed_paired_merged_contig_5389 peroxisome biogenesis factor 10	GO:0005779	GO:0005829	GO:0004842	GO:0008270	GO:0006513	GO:0006635	GO:0009793	GO:0009853	GO:0010381	GO:0016558
ACTGAGGCGCAGCAATTTATCCTCTATTTCAAGTTCAGCTCGTCAGACTTTTGGTACACACCAAACTTCTGCAGGTCGAGATTTGCCTGTGTTAAATGAGGAAGGTAATTTGATATCTGCGGATGCTGCCAAGGGAAGTTGGGTCTCTGAATCTTCAGCTTCAGAGTCTCAGGCCAGCGGGACCAGCAAATGCACACTCTGTTTGAGTAATCGCCAATACCCAACAGCCACACCTTGCGGTCACGTATTTTGCTGGAGCTGCATTATGGAATGGTGCAATGAAAAGCCAGAATGCCCTCTCTGCCGGACTCCCATAACTCATTCGAGCCTAGTTTGCTTGTACCATTCAGATTTCTAGCATTTGATCGTGCCATCGTAATCAACCACAGCATTTGCCATTCGGTAAACAGAAACAAAAAACCGACTTGCAGTGAAGCATCTTGCCCTCGAATTCAACGATGGCAAGGATGTTTATGCAGTTACCGTCTTTACAAGAATATGATAAATAGGTTAGGAACGGATGCACCACCTATGTGCCTTATAGAAGTTAGAATGGTGCCTATAAACCTGTAATCTCGTCGTCGGCATGCGGTTGAGCTCGCATGTCACCTGAGAAAATGAAATACTTCTCTCCGGCCTGTTGTAGCCGCGCTTAACTGCAGTGTTGATATTTGATGCAGTGGTAATTTTCCTTTTTACAAATGTTATTTTGTTCTAAATTAATCTAAACTGCGAGATCGG
>Dhingra_Pear_16_GATCAG_L001_R1_001_paired_trimmed_paired_merged_contig_62445 peroxisome biogenesis factor 10	GO:0005779	GO:0005829	GO:0003676	GO:0004842	GO:0008270	GO:0006513	GO:0006635	GO:0009793	GO:0009853	GO:0010381	GO:0016558
AGCAAACTCTCGGGGAAGAGTACTGCGACATCACTCAGGTTTATCCATTTTGCTTCTGATAATCTCACATCTGAAATTCCTGTTTTACTTGTGTATTTGATTCAAACATGAGATCGGATAAACGCTCTTAACCGATTGAGCTAAAAGCTCCTTGTTTTATATGTTGCAGGTGATTTTAAGACCTCGGTTGCAAGTATAAATGTTATTAATCGTTTGAGCTATAAGCGCTTTGCTTTGTTACTTGTGTAGTTGATGCTTGATACTTGTGTTTTCAGGTTGCCGGACCTTATGGACTGCCTCCAACGCCAGCAAGGCGTGCGCTTTTCATTGTCTACCAGACAGCCCTTCCTTACATTGCTGAACGAATTAGCTCTAGAGCTGCTAACCGTGGCATAGCCCTAGCTGATTCTGAAGAGCTCTATGGCGTCAGTGCTTCAC
>Dhingra_Pear_16_GATCAG_L001_R1_001_paired_trimmed_paired_merged_contig_70138 peroxisome biogenesis factor 10	GO:0005779	GO:0005829	GO:0004842	GO:0008270	GO:0006513	GO:0006635	GO:0009793	GO:0009853	GO:0010381	GO:0016558
TCCGGTTTCTTCGTTCTCCTCCTCGAGCAACCAGACATCTCCAGTCGTCTCTGTTTCTCTCTTCCGTTCTTCAAATTCAATTCTCAGTTTTTCAAATCTTCCGAATTTTGAATTGGAGTTGCAACAACTGACACTGATAGCATATGGGTTGGAACGAGGCAACCGGATCGGGGCAGCAAGCCGGCCCGAGCGGAGGAGAACCGGGTCCCAGCAGCAGCAGCGACCAGGGCGTGGCACGGCAGTTCCCACTTGCGGCTCAGCCGGAGATCATGAGAGCAGCCGAAAAGGACGACCAGTACGCCTCCTTCGTCTACGACGCTTGCCGAGACGCCGTCCGCCACCTCTTGGGTACGAGAGTTTCTGTAGCTTACCAGAACGAGACAAAGCTTCTTGGGCAAGTGCTTTATTATGTTTTGACAACAGGGTCCGGCCAGCAAACTCTCGGGGAAGAGTACTGCGACATCACTCAGGTTGCCGGACCTTATGGACTGCCTCCAACGCCAGCAAGGCGTGCGCTTTTCATTGTCTACCAGACAGCCCTTCCTTACATTGCTGAACGAATTAGCTCTAGAGCTGCTAACCGTGGCATAGCCCTAGCTGATTCCGAGGAGCTCTATGGCGTCAGTGCTTCAC
>Dhingra_Pear_16_GATCAG_L001_R1_001_paired_trimmed_paired_merged_contig_78026 peroxisome biogenesis factor 10	GO:0005779	GO:0005829	GO:0004842	GO:0008270	GO:0006513	GO:0006635	GO:0009793	GO:0009853	GO:0010381	GO:0016558
AGCACTTGCCCAAGAAGCTTCGTCTCGTTCTGGTAAGCTACAGCAACTCTCGTACCCAAGAGGTGGCGGACGGCGTCGCGGCAAGCGTCGTAGACGAAGGAGGCGTACTGGTCGTCCTTTTCGGCGGCTCTCATGATCTCCGGCTGAGCCGCCGGCGGGAACCGCCGTGCCACGCCCTGGTCGCTGCTGCTGCTGGGACCC
>Dhingra_Pear_16_GATCAG_L001_R1_001_paired_trimmed_paired_merged_contig_62317 peroxisome biogenesis [Medicago truncatula]	GO:0005622	GO:0005524	GO:0006635	GO:0016558
TCAGATGGATCTCTCAGACCTGATGTGGAATCTGATAGTAAGTCCTCTGCAGTCGCACCTCAGGTTCTGAGGAAAGAAAACTTGACAAAGGCATTGGAGCGTTCAAAGAAAAGGAATGCAACAGCCCTGGGTACACCAAAGGTCCCTAATGTGAAATGGGATGATGTTGGCGGTCTTGAGGATGTCAAGAAGTCAATTCTGGATACTG
>Dhingra_Pear_16_GATCAG_L001_R1_001_paired_trimmed_paired_merged_contig_23787 peroxisome biogenesis 7	GO:0080008	GO:0006635	GO:0016558
AAATAATCCGAAGGACTCGTCAGCCTCCGAAACCCCCAAAATCGAAAGCCAAAAGCGGAGAAAGCGCCGCTGGATTGGACTAAACAATGCCAGTGTTCAAAACTCCGTTCAACGGTTACTCCGTCAAGTTCAGCCCCTTCTACGAGTCCCGGCTCGCCGTCGCCACCTCTCAAAACTTCGGCATCCTCGGCAACGGCCGCCTCCACGTCATCGACCTCTCTCCCGCCCCTCTGGGCCCCGGCGTACCCCGCCAACCAATCACCGAGCTCGTCTCCTACGACACCGCCGACGGCGTATACGACGTCGCATGGTCTGAGTCCCACGATTCCCTCCTAGTCGCCGCCATCGCCGACGGATCCGTCAAGATTTACGACACCGCTCTGCCCCCGGCCTCCAACCCCCTTCGCTCCCTCCACGAGCACGGACGACACCGTCAAGCTATGGACCGTTGACCGTCCTGCCTCGGTTCGAACCTTCAAGGAACACGCATACTGCGTCTACTCCGCCGTATGGAACCCCCGCCACGCCGATGTATTCGCCTCCGCCTCCGGCGACTGCACTCTGCGCGTGTGGGACGTGCGAGAGCCTGGATCCACCATGATTATCCCCGCGCATGAGCTCGAGATCCTCGCGTGCGATTGGAACAAGTACGACGACTGCTGCATCGCCACGGCGTCCGTTGACAAGTCGATCAAAGTCTGGGACGTGAGGAGCATGAGGGTTCCGATCTCGGTGCTCAACGGCCACGGCTACGCCGTGAGGAAGGTGAAATTCTCGCCGCACAGGCAGAGCTTGATCATGTCGTGCTCGTACGACATGTCGGTTTGCTTATGGGATTACATGGTGGAGGATGCGCTGGTGGCGCGGTACGACCACCACACGGAGTTTGCGGTGGGTGTGGATATGAGCGTGTTGGTGGAGGGGCTTCTGGCGAGTACTGGTTGGGATGAGCTTGCGTATGTTTGGCAGCACGGGACCGATCCTAGAGCGCCGTAAAAGGATGCGAGTGATAGACATTGTGATTGGTACTCGTAGCGGATTGCAGGTCAGAGCCTTGCCGTCCTCCATGCTTTTTTATGATCTGATATTTCCGATTTGGTATGCATATACATAGTTGACACTATCAGCTTAGAGTTTGTTTGTTGCTTGAAGTGGAAGCTGTTGATTACTTACTCACTAGAAATGTTGAGGCATGGGAAGGATTTGTAAGCCTTTCATGGCCTCATCAGTAGAAACAAACTAGCTAAGTGTGCTTGTGCGCGTCCGAGAGACGAGCAAGGTAAAAGTCCTTGATTTGTTTATAGAATGGAAGAACGATTATAATCTAGTTTGTTCTTGGATGCGTATGGGTGTGAATCATGCAGCATTTCAGCAGTTTTCCGATGAATATTTTTCGTTAGACTGGTTCAATCTCTGGTGCGGTGCATTTTATTTTCTTATTTCAAATTTTCTTTTGTTCT
>Dhingra_Pear_16_GATCAG_L001_R1_001_paired_trimmed_paired_merged_contig_23788 peroxisome biogenesis 7	GO:0005634	GO:0080008	GO:0005053	GO:0005515	GO:0006635	GO:0016558
ATCTTCCAAGAAGATGACAAGATAAAAATGATGATTAAAAATAAAATTGACCGCCAAATAATCCGAAGCGCTCGTCAGCCTCTCAAACCCCCCAAAATCCAAAGCCAACGGCGGAGACAGCATCTCACTGGATTGGACTAAACAATGCCAGTTTTCAAAGCTCCGTTCAACGGTTACTCCGTCAAGTTCAGCCCCTTCTACGAGTCCCGACTCGCCGTCGCCACCTCCCAAAACTTCGGCATCCTCGGCAACGGCCGCCTCCACGTCATCGACATCTCCCCCGCCCCTGTGGGCCCCGGCGCTCCCACGACTCCCTACTAGTCGCCGCCATCGCCGATGGCTCCGTTAAGATCTACGACACCGCTCTGCCCCCGGCCTCCAACCCCCTCCGCTCCCTCCACGAGCACACGCGCGAGGTCAGCTCCGCTGATTACAACCCCACGCGCCGTGACTCCTTCCTCACCTCCTCATGGGACGACACCGTCAAGCTATGGACCGTTGACCGTCCTGCCTCTGTTCGAACTTTCAAGGAACACGCCTACTGCGTCTACTCCGCCGTCTGGAACCCCCGCCATGCCGATGTATTCGCCTCCGCCTCGGGCGACTGCACTCTGCGCGTTTGGGACGTGCGCGAGCCCGGGTCCACCATGATCATCCCCGCGCACGAGCTCGAGATCCTGGCGTGCGATTGGAACAAGTACGACGACTGCTGCATCGCCACCGCCTCCGTCGACAAGTCGATTAAAGTCTGGGACGTGAGGAGCATGACGGTTCCGATCTCGGTGCTCAACGGCCACGGCTACGCGGTGAGGAAGGTGAAATTCTCGCCGCACAGGCAAAGCTTGATCATGTCATGCTCGTACGACATGTCGGTTTGCTTGTGGGATTACATGGTGGAGGATGCACTGGTGGCACGGTACGACCACCACACGGAGTTCGCGGTGGGTGTGGATATGAGCGTGTTGGTGGAGGGGCTGCTGGCCAGTACTGGTTGGGATGAGCTTGTGTATGTTTGGCAGCACGGGACCGATCCCAGAGCGCCGTAACAGG
>Dhingra_Pear_16_GATCAG_L001_R1_001_paired_trimmed_paired_merged_contig_12334 peroxisome biogenesis 6	GO:0005622	GO:0005524	GO:0016787	GO:0006635	GO:0016558
GATTAATTCGGAGAATGGATTCGTCGGAAGGTTCCATGGCCACAACCTTGAAATAGATGTTATCGCTTCCATCTTGTGAACTTTGGTTGCAAGGAATGCACATCATTGACTTGCAAGTCCAATTTATACAAATACTGAAAATATCACCCCTTGCTAGAAACCTATCAACTCCAAAGTAGTTATGTAGTGCCAAATCTATCATTTCTTGACGATCTTCATATTCAACGGACGAATTTCCTTTAAGAGAGTCAAGTGTACCACATTCCGGTACCTTCACGAAAGAAGCTCTCAAATGAGAAGCATATCTCGGCAACTGAGGCTGAGGCTCCAACTGCAATCCAACTACAGAATCCTCAAGGCCTTTTCTGCTCACCTCATCATCAACTTTCTCTCCAAAATAAGATGCCAAAGTCTCTTCCCCTCTATGAACGAGTGATTTGAAGCACAATGTGTGCAATTCAAGGTTATATGCTAATAGAGGTGATATATAGGCAACTTCCCGCTTCAACAAAATTCGATCATTTCCAGGGAAAGTACAACAAGGCAAAATAAGCATTGCGTGAGAAAATTCAGACAAGGATTGTTCAATCTCCGCGGCGCAATCATGGCTGTTCGGAGGATCAAGAACAATGGCCTGAGCGGTTCTTTGTATGTTTGTCTCCACATTCTTCACAATCACCAGCGAGCCGGAGGTGATGGAGAGCCGTTTGAGGGCAGAAGTGGACAGCCCGACCAAAGCAGAGTCGTCGAGAGAAGCCAATTTGGGGCTGTTTGAGAGGACCGTTCTGTCCTTAGACAGCCGAAGAATCCCCGGCGGCAACTGCAAGCTCGTAGACTCGTCGCCATCGCCGCCGCCGTCGACTGGGCGGTCTTCACTCAGTACGGAATTGACGAGACTTTTGGTGGAAGTAAGCACCAGTGGCTTCCTCCTCCTCCTCTCCACCATTGAAATGGAAACCTATAGATACACATATAGATACATTCCAGCTGCAGATAGTACATATAATTATAGATACTGAAATAGCACGAATCGATGAAGCTCTGCGGCTGCGTGTGAGATCGGAAGAGCACACGTC
>Dhingra_Pear_16_GATCAG_L001_R1_001_paired_trimmed_paired_merged_contig_15425 peroxisome biogenesis 6
CCACGACGCAGACGGTCTCGCCTCCGTCCTATCCTCCTCTCGCCGCCGTCTCCCTTCTCTCGCCTCCGTCGTCTTACTCCTCCTTTCTCTGTCTCTAGAATCGTTCGATCTATTCGAAGAGGATCGAGAGTTCTAAAATGGTGTTTAGATAGGTAGGGGGTTGTGCGTGTGAGGTCATGCTTGATGATTATGGAAGCCAGCGATTCTGCTTCTACGACATAGCCTCGACCCTGCTTCCATCTCCATTTTCTCTCCTCGCCTTTTCTCTCAGAAATCACCAACGAGCTCAAAAACCACCAAGCCGTTAGAAATCTCTTCGATTCTCTCTCTCAGAAACTACAAAGCACAACGACTTTTTGCTGAAAAATCGTGAATATGGTCCCAATTCGAAGGAAATTTTAAGCTCAGAAAAGCCTTGGTTTCCTGAGTTGGCTTCATTTCATTCCAGTAACTCTAAATAGGTCCAAGAACTCACTGAATAGTGAAATTAAGGAGAGGATTAAGAAGACCAAGTAAAGAAGAGGCGTGGTTCTCTGTTTTGATTTTTATCATCCAATTTGTTTAATTTATTGTTAATTTCAGGGTACTACCAGTTTTCTGCTGACTCTGATTCCACACTTCAGAAAGGTTCTGGGACGTTGTTTGGAACAGAGCTGGAGGTGACAATGTGGTGGAAAAGCTACAAGGACTGGATATAGAGTAATGGTTTAATAATGGTTTTAGAATGGTAAATGATTGCAATCAAGTGCAATTGTGGCTTCTTCTTGCTCTGTGTTTTGTTTATTGGGTACCTATTTGTGGTTTTGGAAAAAGTCCCTAATGTGAAATGGAAAGATGTTGGCGGTGTTAATGATATGAAGAAATTGATTCTGGATACTGTTCAGAACTTCAAGTATATGCTCTTTGGAGAGAGAGGGTGGGTGCAATCATTTTCTCTTTCTATATCCTTCCTTTCCCAATTTGCGTCTCTGGTTGTTGGCGTTCATCTTCCTCCTCAAGAGTTGTATTGGACAGAACAGCT
>Dhingra_Pear_16_GATCAG_L001_R1_001_paired_trimmed_paired_merged_contig_19603 peroxisome biogenesis 6
AATTAGACCTAAAATATTAGAGAGAAAAAAAAAAGAAAAAGCATGATCCAATGAAGAAAGTAGTTCTAAAGTTGACAATTTGATCCTATTGTACATTAAAGTTCATGCGATAAATCAACAAATACCTCATTTTCAAATTAATGGTACACGCATGGAAATATTAAAGGCAGCTCCAAACCAACAAGTCTACCGCCTTTACGAGGGTCAGGAGGGGAACTTCTATCGTACATAGCTTTACCCTTGCTTTGAAAAAAGGCTGTTTCCATGACTTGAACCCCTGACCTTTCGGTCACAAAGAAGCAACATTTCCATTACACCAAGGCTCGCCCTACATGCAAGGAAATACCATCTTTCCTTATTCTTCTGTTTTCTATATTTCTGTTTCTACCCTCGAAGTACAAACTGATACCATATACACTTGATTATATAATAAGTGATTCAAAATCTAGATTCCCCACAGATCATTTTAATGTGACGGGAATTCACTTGGGAGCTCCTTCGAACTGATCACGCAGCAACTCGTACTTTCTAAGCTCGGCCATGGAGAGCGACGGAGAAAGCTCCCCTAAGACCTTGATAAAATCATCATATTCAACAATAACAGAGTCCGATTGTTCATCTGTGCGGGAAGAATCTGAATCCAAACTCAAAGCCTTGCGCTTTGCTGCATTAAACCAAGCGTCTGCACACAATGCGTACATGTCTGCACCAGTGAAGTTCGGGGGACATCTGTTTGCTATGGAGTAAAGTGGTACGTCTTGATGTAACTTAAACTTTCGGGTAAGTGCTTTGAGGACCCGCTCTCTGTAAGATGCTTCAGAGTTTACTCCAACGTAAAGCAGTTTATCAAATCGTCCAGGCCGTAGAAGTGCTGGGTCAATCAAATCTGGTCTGTTGCTTGCTCCAATTATAAACAAGTCCTGTGTTGAATCGTTTAGGCCGTCGATCTCTGCAAGCATCTGAGAAACCACTCTGTCCATAACACCCCCAGAATCCCCCGAGGCACCACGGGCTGGAGCAAGAGAGTCAAGTTCATCAAAAAATATAACACATGGGCGTGCTGACCTGGCCTTCTGGAAGATGTCTCTAACATTCTTTTCTGACTCTCCTATGTACATATTGATAAGTTCAGGTCCTTTTACGCTGAGAAAGTTCAGGGAACACTCAGTTGCAACGGCTTTTGCCAGTAGAGTTTTCCCAGTTCCGGGTGGACCATATAGAAGAACACCAGACCGCTTTCGTAAACCAGATGAAAACAAGTCCTTGTGCAGAAGAGGTAGCTGAACAGTATCCAGAATTGACTTCTTGAC
>Dhingra_Pear_16_GATCAG_L001_R1_001_paired_trimmed_paired_merged_contig_19671 peroxisome biogenesis 6
CTCTCAAACAGCCCTTGTGCTTGGAGGGAGTGTCTCTTCTGCTGTACCCCCAGACTTATTGATTGCTGGAAAACAAGGTTTTGCACCTTTGCAAGGGGACACCGTAAAAATATTGGCTTCCATACTAGCACCGCCTCTCTGCCCATCAGCACTATCTTCAAAATTCAGAGTTTCAGTTCTCCTGTACGGATTGGCAGGATGTGGTAAGAGAACTGTTGTTAGATACATTGCTCGTCGATTGGGCCTGCATGTAGTTGAATATAGCTGTCACAATCTAATGGCATCATCTGATAAAAGGATGTCTGTTTCACTAGCTCAAACCTTGAATACAGCTCAAAGATACTCGCCAGCAATACTTCTTCTCCGCCATTTTGACGTTTTCCGGAATTTGGGCTCTAATGAAGGTTCACCAAGTGATCAAGTTGGAATCACTTCTGAAGTGGCTTCACTTATCAGGGAATTCACTGAGCCAATTTCTGATGAAGGAGACATGGATTTTGAAGGAAAACACAATGGTGATACTGATGCTGGGAAGATAGGAAGGCATCGGGTGCTGTTAATTGCAGCTGTTGACAGTACTGAAGGTCTACCATCAATTATTAGACGCTGCTTTAGCCATGAAATAAGTATGGGTCCTTTGACCGAAGAACAAAGGGTGAAAATGGTGTCACAGTCGCTGCAAACGGCTTCTGAACTTTTTTCTAATACTGGTTCAGAGGAGTTTATAAAGGATATAGTTGCGCAGACATCTGGTTTCATGCCTAGAGATATCCATGCTTTGATTGCTGATGCTGGTGCTAACTTGATTTCCAGAGGCAATGTTCTGATTGACACTGTTAAGTCGGAGGAATCAGATGGATCTCTCAGACCTGATG
>Dhingra_Pear_16_GATCAG_L001_R1_001_paired_trimmed_paired_merged_contig_20887 peroxisome biogenesis 6	GO:0005622	GO:0005524	GO:0006635	GO:0016558
TCAGATGGATCTCTCAGACCTGATGCGGAATCTGATAGTAAGTCCTCTGCAGTTGCACCTCAGGTTCTGAGGAAAGAAAACTTGACAAAGGCATTGGAGCGTTCAAAGAAAAGGAATGCAACAGCCCTGGGTACACCAAAGGTCCCTAATGTGAAATGGGATGATGTTGGCGGTCTTGAGGACGTCAAGAAGTCAATTCTGGATACTG
>Dhingra_Pear_16_GATCAG_L001_R1_001_paired_trimmed_paired_merged_contig_51460 peroxisome biogenesis 6	GO:0005622	GO:0005524	GO:0006635	GO:0016558
TGATCCTATTGTACATTAAAGTTCAGGCGATAAATCAACAAATACCTCCTTTTCAAATTAATGGTACATGTATGGAAATATTAAAGGCAGCTCCAAACCAACAAGTCTACCGCCTTTACGAGGGTCGGGAGGGGAACTTCTATCGTACATAGCTTTACCCTTGCTTTGAAAAAAGGTTGTTTCCATGACTTGAACCCCTGACCTTTCGGTCACAAAGAAGCAACATTTCCATTATGCCAAGGCTCACCCTACATGCAAGGAAATACTATCTTTCCTTATTCTTCTGTTTTCTATATTTCTTTTTCTACCCTCGAAGTACAAACTGATATCATATACACTTGATTATATAATAAGTGATTCAAAGACTAGATTCCCCACAGATCATTTTAATGTGATGGGAATTCACTTGGGAGCTCCTTCGAACTGATCACGCAGCAACTCGTACTTTCTAAGCTCGGCCATGGAGAGCGACGGAGAAAGCTCGCCTAAGACCTTGATAAAATCATCATATTCGACAATAACAGAGTCCGATTGTTCATCTGTGCGGGAAGAATCTGAATCCGAACTCAAAGCCTTGCGCTTTGCTGC
>Dhingra_Pear_16_GATCAG_L001_R1_001_paired_trimmed_paired_merged_contig_61181 peroxisome biogenesis 6	GO:0005622	GO:0005524	GO:0006635	GO:0016558
AAAATCTGTCGGTCCAGTTTCTACATATTTTTTTAATTAATGGTACATGCAGTGGTTTATTTCCTGTATGTACACACTGATATCATATACATTTGATTATATAACAAGAGAATAAAAATCTAAATTCCCCACAGATCATTTTAACCTGATGGGAACTCACTTGGGAGCTCCTTCGAACTGATCACGCAACAACTCGTACTTCCTGAGCTCGGCCATGGAGAGGGACGGAGAAAGCTCCGGTAAGACCTTGATAAAATCATCATATTCGACAATAACAGAGTCCGACTGGTCATCTGTGCAAGAAGAATCTGAATCCGAACTCAAAGCCTTGTGCTTTGCTGCATTAAACCAAGCATCTGCACACAAGGCATTCATATCTGCACCAGTGAAATTCGGGGGACATCTCTTTGCTATGGAGTAAAGTGGTACATCTTGTAACTTAAACTATCGGGTAAGTGCTTTGAGGACCCGC
>Dhingra_Pear_16_GATCAG_L001_R1_001_paired_trimmed_paired_merged_contig_93844 peroxisome biogenesis 6	GO:0005622	GO:0005524	GO:0008568	GO:0006635	GO:0016558
CCATACTTATTTCATGGCTAAAGCAACATCTAATAGTTGGTGGTAGACCTTCGGAACTGTCAGCAGCTGCAATTAACGGCACCCGACGCCTTCCTATCTTCCAAGCATCAATATCACCATTATGTTTTCCTTCGGAATCCATGTCTCCATCATCAGAAATTGGCTCAGTGAATTCCTTGATAAGTGAAGCCACTTCAGAAGTTATTCCAACTTGATCACTTGGCGAACCTTCTTGAGAGCCCAAATTCCCGAAAACATAAAAATGCCGGAGGATAAGTATTGCTGGCGAGTATCAGCGAGCCGGAGGTGATGGAGAGC
>Dhingra_Pear_16_GATCAG_L001_R1_001_paired_trimmed_paired_merged_contig_98308 peroxisome biogenesis 5-like
ATAAATCATTAGTAATACCCTTCATATTTGGGAAAAATCACATGTAATTGGGGCCATCATAACGTTCTGACTAAATGTCATGATAGTTAACTGCCCCCAAGCTATTTAATGCCAAAACATCCAGGGATTAATTCATGTAAGCGTTTGCTTACAAAAACTGAAAGTTGACACAAGCTAACAAGGACATCTAAAAAGTGAATACAGTTAACAGAATTTGGAGCATTTCATGAGAATTTTTATGGGACTTTGCATGATGAATCATCCTCGGGAATTCTATGTGTTTTAAACTTAGAAGCACTAAAAGTAAAAAAATTGTGTAAAATTGACATATTACAAACATTAGTCATCATTTACAATGATCTTAAATTCTGTGACTATTGCAGTTCAATGGGTTCAGCAAAAAACGATAAGCCAATTACAAGGCTTGCAAAAGCTTGGAAAGAGTATGCTTGATTCCAAAACTAATTTGCTGATGTGGTATTCAGAAATAAAAAAAAGTTTAAAAATTCAGTCTTGGAAACTACAGAAGCACATGATTGAAGAACGTTTATAAACCTGAAACTTTGGGTCTTCATTCTGT
>Dhingra_Pear_16_GATCAG_L001_R1_001_paired_trimmed_paired_merged_contig_94208 peroxisome biogenesis 5- partial
AATGAGAGATATAAACTGAAAAAGCCGCTAATAATTATAGGATAAGTCATTACCCATTTTACTCACCATACAATATGACAAAATAAAAACAAGACATGTGTTCATATTTAAGTTTTATAACAAGTAACCAAACACCCTATTCTCTTATCTTATTAATCATGTGAACAAACAGACCCCTTCATATTTTCTCCAACAAATCTGCACATCTTCCATGCCATGGCAACCATGGGTTCTCTTCTCTGGCGACCCACATCTCTATTCGCTTTCTTCTACAACAAATGCGACT
>Dhingra_Pear_16_GATCAG_L001_R1_001_paired_trimmed_paired_merged_contig_11731 peroxisome biogenesis 5	GO:0005778	GO:0005829	GO:0005052	GO:0006635	GO:0006869	GO:0006891	GO:0009733	GO:0010351	GO:0016560
AAGAAAACCTAGAGGAAAGGAGATTCGAACGTGGGACCTTCCAATCAAAGACAAAATCTCTTAAACCGGCGAAATTAGCGTACTCCCAACTTCATACTTCGAAAATTCTTAAAAATTTGACAAAAAATCATGAGCACCAACAGTATGACCAAAACAACTATAGCAGATATGAACAAACCCGAACTCCATTACAATTTACATCCTTTTTCAATGTAAGCTATGATTCTGATTTCTGTTATACATAAGAAGCGTTACACATCGACGATTTATTTTTGAAGTGCCAAGACTTATTTCATTTCGATGAATTTTTAATGGCCCGCTCGTTCTTTCGAGTTACGCCTCCGTCGGATAATGTTTACCAAAACCGGCAGACTTTGCTAAGAAGCACCGGAGGATGAACCGTAAAGGTGAATGTTCTCTAAAATCAGAGTTCCGACGGGAGCACCAGAGGATGCATATTTCGGTTTTTCATTCCAGCAACCCGAAATGGATATATGTTCTATAACGGAAACTCTTTCTGGAGAACATCTAGATTCCGAGAATCGCATGCTTCCAACATGTCGTTCCTAGAAGCACAGCTCAACGAAATTCTCAAATATTGCCAACCGTTGTCTGCCTTTGGATTCATGGTCAGTGCTCGGACATAGTAACGTATGGAATCCTCATACATACCCTGGTTGGCATAACTGATACCCATATTTGCCCATGCACGAACATAATTTGGCTTCAAATCTAGTGCCTGTTGATAAGCGAATATCGCATCAGCACTCTGAACACTGTTTGCTTGTGTTGCTCCAAGCTTGTTCCACAACGAGTAATCTTGTGGCTTTAGTTTCAAAGCTGTCCGGAAGGAATCGATAGCTTTGTCATATTCTCTTGACAAATTGTAAAGGACACCAAGTACTATGTGCACATCAGCATCATCAGGTGACATCTGAGCAGCTTCATTGAATAATCTAGCAACATCAGCATAGTACAAGGAATCAGACAGCTCTGGTTTGGTAAGTACCCCATACTTTTGGTGATGGCGTAACCATCCATATAAATATTTCAAAGCAGCCGCCTGCTCCAGTTCATTTGTATGACTCACTCCAAGAGCAAGAAGCACTTCGAGGTTTGTTGGATCAGCCTCCTGTGCACGCATCATACCTGCTATAGCCTGTTGATCATCATCATTTTCTGCATGCGCTATTCCAAGTAGCCTCCAACCTTCAGCATTGTCAGGGTTTTTGAGAACTTCGGCTTCTAATGCCAGCACTGCTTCACTCAAAAGACCCTTGTGGAACATTTCCTGGCCTACTTTTAGTGGGTTTGGGTGACCCCCAGGAGTCCTTCACCAACCTGATTTCCAAAATCCTCTGCCCAGTCATCCACATGCAACTTAGTAAACTGATTGACCCACTGATCATCAACTGACCCATGCTCTTGTTCAGAATTAAACTCATTTGCCCATTGATTGGGTCCATGAGATAGCTCGCCACGTGCATATTCGTCAGCCCAACTAGGACCCGCATTATACTGCTGTTGATATTCCGATGCCCAGTCCCCAGATGATGTTGCCGGCTTGACTTGATTATCATCGATAATGAGTTCACCACGATTCATTTTTGACACAAACTGGAGAAACCTTGACTTCTGAAACTTTGGTTCTTCATTCTGAGCTAGCGTATTTGCAAGCATACGAGTTTGCTCCATTGCAGCTAAGCTTGCCATATTTACACCTCTCATATGATCTGCAGACATCAACTGGGACTGTTCCTGCTCAAATTCAGAAGCCCAACCATTGGCACCATGTTGTCGCTCAAATGAGTGAGCCCACGCATTGGGATCACCATGATCTAACCTATGTTGGCTAAATTCAGTGACCCATCCTTGCACAGCGTGAGCACCAGGTTTTGTTATAGCTTGGGATTCATTCCAATAATCGTCCAGTTCCCGAAACCTTGCAGGCAGAGGTCCTTTACTGTTGACATCACTGTCAATATCTAAAGAAGATAAAAGTGCATTTACCTGCCCATTAATAAAATCTTCACTTTTATCAGCAAAGAAGTGCCGGGCCATGATGCTGGTGCGATCACGTATACATTGTTTGTCACCAGCAGACAATCCTAACACTGGAAGTGGAGTGGGATGAAAAGGCATTCCACCACGACTACTTTCAACAAATGAGTGCAAAAAGCTTGACAACACCCTTTGTGGTGGCCCATCCAAAGTCGTTTGAAGCTGAGGTCTCATATCATAAATGCGGTCGTGTTGAGGCATATGCATAGGCTCGGGCTGAGAACTCTGTACCTCGTCCCATGCATTGTCAAGCAGTCTGTTGCCATCAACCGAGTTGAAGTTTCGAAGAAACTCCGAGCTCTGAGTGCGGGGCTGCATAAACGGCCGGTCGAGCTCGGAGCCGGGGAGCTGTTGCAGGTGTCCATGGCCGTCGGGATAAAACTGCGGTTCGGAAACAGTGGGCGTCGACGAAGGTATCTCCTTCAACCTCTCCTGCTTGGAGGAGGAGCCGATGAGGGCGTTGGCGAGGGCGCCGAAAGGATTGGAGGAAGAAGATTGGCCCGGAACCGCACAAGCTGCTCCGCCGGTCACGAGCTCGCGCATCGCCATGGCGGCCGATGTTCTTCTTCCTCTTCAATCCACACCAGAAC
>Dhingra_Pear_16_GATCAG_L001_R1_001_paired_trimmed_paired_merged_contig_15461 peroxisome biogenesis 22	GO:0016021
GCTACAGAAGAGAACCTTGTCTTTGGCCAGACCTCCAGATGTGAAAATCCCAGCATCTTCCAAAGCCACTAGAACCTTTTTCTGAAAGCAATAGGCAATATCGTTTCATAAATGGCAATGAGAATGAAAAGAAAAAGGCGAGGATAGACCACAACAGTTAAATACCATGAGCAAAAAAATGAAGTAAAACAACAATCAAGGAAACCTATTAAACTCATACAAAATTACAGAGCACAAGTAAAATGATTGAGACAGAGGCTTGCACACACTTCACTTTCATCATCGAGAACTGTT
>Dhingra_Pear_16_GATCAG_L001_R1_001_paired_trimmed_paired_merged_contig_8110 peroxisome biogenesis 22	GO:0016021
GCTACAGAAGAGAACCTTGTCTTTGGCCAGACCTCCAGATGTGAAAATCCCAGCATCTTCCAAAGCCACTAGAACCTTTTTTTCACTTTCATCATCGAGAACTGTTTCCATGAGATACAGATCACAAAATTTTGTGATCTCCAAGAGTACTTCCAGCACTGAGTACCTCACAGTAACATGTTTCTGAAGTTCCTCCGGGGTACTTTCCTCAAGGATTACTCCGAGTAAACGACAAGTTACCTTTCTTCCTTCACTCAGTTTCTGCTGAACTACTTGCCCCAAAGTAGGCTTTACTGGCTGAAAAAATTCATCAACAACGTTTTGGGTTCTGGAGTCCTCTGAAGATGAAACTCCCGGAGTTGTCAATGTTGCATTTGAATTTGAACTGACGCCAGAACTACTCGATGCAGGTGCCTGTCGCTTGGGTTGCCTTCTTTGAGGTCCACTCGGTGATCTCAGCAGCCTCCATGTGAAAACTATTGCGACAGCAAAGCCCGCAATTGCCCCAATAGAACGTGAATTCAGATTGTGGAGGGAGATCGGGAATAGACTGGACATCTTGACAGTGAGATAAGCCCCGAAGCGCTTGATGAGCTGAAGCACCTCTTCCTTTGAAGACTCGGCCATGGCTTTAACCAACGAGAATTCGTCGTTTTGAGAAGCTTAGGGCGTCGTTTTGAGAAGCAAGTATTGGTGAAGAATCAGCTTGAAGACCTCAGGTCCTCCTTCCCATCATCGAACATGTATCTCTGGAATTTACAGAGAGCGAAAGCTTGTGTCTTTCGTCAAAGACGAAAGTGAGAAACGAGAGAGGTGTTGATGCGAAACTGTGGATTTATTTATTTATTTTATTTATCTTCTCCTTTTGTGTTTAAGCTTTTGTTTTTAATGTGTTAATAAAAAATAAAACTTCCTTTGTTTTGAAGGCAAAGTTATCAACGAATCACAAAAGTTAGACGAAAGGTATGAGATATAATTTATGGAGAGATTTGC
>Dhingra_Pear_16_GATCAG_L001_R1_001_paired_trimmed_paired_merged_contig_8864 peroxisome biogenesis 22	GO:0016021
TTCTCTGTGCTACAGAAGAGAACCTTGTCTTTGACCAAACCTCCAGATGTAAAAATCCCAGCATCTTCCAAAGCCAGTAGAACCTTTTTTTCACTTTCATCATCAAGAACTCTTTCCATGAGATACAAATCACAAAATTTTGTGATCTCCAAGAGTACTTCCAGCACTGAGTGCCTCACAGTCACTTGTTTCTGAAGTTCCTCTGGGGTACTTTGCTCAAGGACTACTCCGAGTAAACGACAAGTTACCTTTCTTCCTTCACTCAGTTTCTGCCCAACTATTTGCCCCAAAGTAGGCTTTACAGGCTGAAAAAATTCATCAACAACGTTTTGGGCTCTTGAGTCCTGTGAAGGTGAAACTCCTGTAGTTGTCAATGTTGCATTCGAATTTGAACTGATGCCAGAACTACTCGATGCAGGTGCCTGCCGCTTTGGTTGCCTTCTTTGTGGTCCACTAGGTGATCTAAGCAGCCTCCATGTGAAAACTATTGCAACAGCAAATCCCGCGATGGCCCCAATAGAACGCGAATTCAGATTGTGGAGGGAGATCGGGAAGAGACTGGACATCTTGACAGTGAGATAAGCCCCGAAGCGCTTGATGAGCTGAAGCAGCTCGTC
>Dhingra_Pear_16_GATCAG_L001_R1_001_paired_trimmed_paired_merged_contig_10327 peroxisome biogenesis 2-like	GO:0005829	GO:0009506	GO:0004842	GO:0008270	GO:0006513	GO:0006635	GO:0006869	GO:0006888	GO:0006891	GO:0009640	GO:0010351	GO:0016558	GO:0044265
AACCCTGGGAAATACGATTTCCAGTGAATATAGCTTTTTACCGGTAGCTGATAGTAGCATGACCAAAACTCAACCGCCCTTGTACGGAGAGAGAGAGAGAGAGAGAGCCTTGAGAAGAGCACCTACGCATCCACGACTCCGCCGTCCACCCCCAATCTCAAATCAAAACTCCAAATCAATTTCATTCGGTTCGCAATCGCCGAACCCTTCAAAGAAGAAGAAGAAGAAGGAGGGGATTGTTGAATTGTTCAGTCGTTCAATGAGTAGTAGCGGTAGTAGTAATGTTCGACCACCAGCACAAGACGCTTGGCTTCAAGCTTACAAGTCCTTACTTCCTCAGTGGCAATCCATCTCTCACTCCCACCAGTCAATAATCCCAATTTCGATATCTAGAGTTAACCAATTCGATGCGGGAAGGCTGGACATTGAAATGTCAGCCATGTTGAAGGAACAGTTGGTTAAGGTCTTCTCCTTAATGAAGCCAGGAATGCTATTTCAATATGAAGCAGAACTTGATGCTTTCCTCGAATTTCTTATCTGGCGGTTCTCAATTTGGGTGGATAAACCTACCCCAGGAATCGCGCTCATGAATCTGAGGTATAGAGACGAGCGTGCTGTGGAATCAAGAGGAAAAGTCAGAACGGGTTTGGAAGGACCTGGACTTACAGTTGCACAGAAGCTTTGGTATTGTGTTGCTACTGTTGGTGGTCAATACATATGGGCACGTGTGCAATCATTTTCTGCTTTCCGTAGGTGGGGTGATTCTGAACAGAGGTCAGTGGCACGAGGAGCATGGATTCTGATACAACGTATAGAAGGACTTTACAAAGCTGCCTCATTTGGCAACCTGCTTTTATTTCTTTACACAGGAAGGT
>Dhingra_Pear_16_GATCAG_L001_R1_001_paired_trimmed_paired_merged_contig_22869 peroxisome biogenesis 2-like	GO:0005829	GO:0009506	GO:0004842	GO:0008270	GO:0006513	GO:0006635	GO:0006869	GO:0006888	GO:0006891	GO:0009640	GO:0010351	GO:0016558	GO:0044265
ATCTCCTGCCATCAGCACAAGGACTAATTAAGTTCTATCCAATGTTATGGCCGAAATTCCATAAAGTAAACCAAAATTGGACAGCAGAACAACAAATCATGAAGCAAAGCTGTAAAGACCATTATGCAGAACAAAAAATTTAAATAGAAGCCCGCGCACACATGCACGTGTGGGAAGTGGATACATTTGCAACAGGCAATCAAGTAATTAATATTGTTTTTTTTCTTCTCTAGTTTCAACATCTAAAAGAATGCCATGGATGTATGAGTCATGGTTATGAATTCAGGATTGGTACAAAATCTAGAACTTTCCCTCGCAAATCCAAAACTTTGAAAATGTTTTTGCTCTGTAAGGTGGAGAATGACTGCATATGTACATTTGGTTAACCTTGATCCTTGGTTTGTGTATTTAAAACCATGCAAGAAGGATTAAGGATTGAGCACATAACCAAGAGCTTTCCTTGCAGAAAGAACTCTAAAAATGTTTTTGCTTTGTCCGAATAGACAAAATATTGCAAACAAAAAATCAGCGTACTTGTGTAGGTATCTGTTTTCATACCAATGCAACTACATGCCAAGACGCATGCAACCTAGGCAGGAAAAAGAGGCCGAAGCTCGTGCAGTATGAGCAGTGGCAGAGATAAAATTGACACATGATCTCTAGAAACCACTAAATACCATTAACCCGGAACTAAAAGAGAGCGAGCTTAATTTTTTACTTACAGACAAAATAGCTTCTCTTAAGCAAGGAAACATTTGGGAGAAGATCCTTTATAATATGGTTTTTTATACTACTTATCATATCGAAAAATAGAAGTATCTACAACCCTAATTAAATACAAATCCATCAATACAGAACCCTGAGTCTCCCTCTATGAATGCATTAAATGAGAGGGAAGCAGATGCTATGCTGATTCTAATTGGTGAAATGTGGAAAACATAATTTCAAATAATAGAACTGTTCTCATATGTCTACCATATCATATTTAACTGCTCACCAGTATAGAAAAACCGCAAAATCATAATTATCGAGAACAAATCCCTTTTACCAAAGATTCAAACCCGACAAAAGGAAAGACTGCACATATACTTCGTTCTTAAGAACCCTTAACCACTATTCACTTGCGACAGACGGCAAAATAACGCATGAGACAGTGAAATGACCCCAAACGACAAAATAAGTATTGAGACGAAATTTCAAATATCCTAGAATTTTTCGAGTATCAACTAAACATCAGCTGTTTTGAGTCTAAATCCCCTACTACCAAATCATAGATAGAATTACTTGGTGTGCTTCAGAGTGACAATTCCTCAAACTACGAATGTAAACTCACCTCACACAATGAGTTTAGAAGAGGAAGAAGTAACAATAACATCTCCGAGAATTCATTCCATACTAACTGGCGGTTCATGTATTCAAAGCTAACTGCTCTATTCATATTAGGGCTCCCATAGACCAGCCTAGCTCTTAAAGCTCTTTCAATTAGATTCCTATACCTTCCTGTGTAAAGAAATAAAAGCAAGTTGCCAAATGAGGCAGCTTTGTAAAGTCCTTCTATACGTTGTATCAGAATCCATGCTCCTCGTGCCACTGACCTCTGTTCAGAATCGCCCCACCTACGGAAAGCAGAAAATGATTGCAAACGAGCCCATATGTATTGACCACCAACAGTAGCAACACAATACCAAAGCTTCTGCGCAACTGTAAGTCCAGGTCCTTCCAAACCCGTTCTGACTTTCCCTCTTGCTACCATAGCACGCTCGTCTCTATACCTCAGATTCATGAGAGCGATTCCTGGAGTAGGTTTATCTACCCAAATTGAGAACCGCCAGATAAGAAACTCGAGGAAAGCATCAAGTTCTGCTTCATATTGAAATAGCATTCCTGGCTTCATTAAGGAGAAGACCTTAACCAACTGTTCTTTCAACATGGCTGACATTTCAATGTCCAGCCTTCCCGCATCGAATTGGTTAACTCTGGATATCGAAATTGGGATTATTGACTGGTGGGAGTGAGAGATGGATTTCCATTGAGGAAGTAAGGATTTGTAAGTGTGAAGCCAAGCGTCTTCTGCTGGTGGTCTAACAGTACTATTACTGCTACCACTCATTGAACGACTGAACAATTCAACAATCCCCTTCTTCTTCTACTTCTTTGAAGGGTTCGGTGATTGTGAATCGAATAAAATTTATTTGGAGTTTTGATTTGAGATTGGGGGTGGACGGTGATTGCTCTTCTCAAGGCTCTCTCTCTTTCTCTCTCTCGGTTTGCAAGGGCGGGCGGTTGAGCTAGCGGCAAAAACCTATAT
>Dhingra_Pear_16_GATCAG_L001_R1_001_paired_trimmed_paired_merged_contig_67827 peroxisome biogenesis 2 [Cicer arietinum]	GO:0008270
TGAGAGGGAAGCAGATACTATGCTGATTCTAATTGGTGAAATGTGGAAAACATGATTTGAAATAACAGAATTGTTCTCATATATCTGTCATATCACATTTAACTGTTCATCAGTACAGAAAACCGCAAAATCATAAATATCGAGAACAAATCCCTTTAACGAAAGATTCAACTCCGACAAAAGGAAAAAGAACTGCACATAAACTTCATCCTTAAAAAACCTTGACGACTATTCACTTGTGATAGATGGAAAGATAGACAGTGAAATGAACCCAAACCAACAAAATAAGCATTGAGATGAGCTTTCAAATAACCTAGAATTTTTCCAGTATCAACTAAGCTATCAGCTGTTTTGAGCCAATCCCCTACTACCAAATCATAGATAGAATTACTTGGTGTGCATCAGAGTGACAATTCCTCAAACTACGAATGTAAACTCACCTTATACATTAGTTAAGAAGAGGAAGTAGTAGCAATAACATCTCCGAGAATTCATTCCATACTAACTGGCGGTTCATGTACTCAAAGCTAACTGCTCTGTTCATATTAGGGCTTCCATAGACCAGCCTAGCTCTTAAAACTCTTTCAATTAGATTCCTATAC
>Dhingra_Pear_16_GATCAG_L001_R1_001_paired_trimmed_paired_merged_contig_892 peroxisome biogenesis 19-2-like	GO:0005777
CATTTTTTTACTTTTAGACTTACAACCCTCTCCATTGGAGATGGCCTAAAGGAAGTGATTTTTGCACCGCCTCCCCCATTTTCACGTTTTGCACACCCCTCGGCAACTCGAATCCATGATTTTCCTTATATTTTATTAATCAAATGGGTCGAGAAAAGAAAAAGGTGTGCAAGATATGAAAAATGGTGGGCAAAAATCATTTCCCTTATCAACCATCATATACAACATGGGAAAAGCTACATCCAAAGACCAACAAACAAATAGAAAAGTTTCCCTCCCACATTAGCCCCAGATTTTATACAAGCTTTTATGTCCCAACACAGCCTGAAATTGGGCAGCTCAAAAAATTCATAGATTTTGACATAATTCAACTGTAATAGGCAATAACCAATTGCACAAATTCTGAAAACCAAATAACTGTGCGCCCTCAGGGATAACTGCTAGGGGTATATGAAAGGTAGTCGGGGAAAGACATTTGCTCACATTATACAACAATTTTTCTGAGACTCCAGCATCTCTGGAGACAGTTGTCCAAGGCTAGCTAGATCAAAATCAGGAGCTAGCTCTTGCACAATATCATTAGGTGGTTGGCCACATTCTTGCATTTTCTGCATGAGCTCAAAAATCTTGTTGAAGTTTCCAGAATCTTTTTCGTAGACTTCGTTAAGTTCTTTTATGAGTCCGTACTGGTGAGAATAACGTTCATAATCCTCTTTACTCAAACTTGCTTCATGCTCTTTCAACCACTTTGGATATCTTTCTCCAATTTCCTTCATTGGTTCATGAAGAATATCCTTAGACAACAGCTGCTGCATCATGGTCTCAACAATAGATTCCATGTCCTGAGACCCAGCAAGACTCTCGAACTGCTTGACCCAATCCTCCACCATTGCATCGTCCACAATATCATCTCCACCTGGTTTTGCACTTGTCACGGATTCGAGTCCCTTAACAGCTTCTCTTGTCTGCTCTCTGAGCTTATCAAGTGCCTCAGAAACATGCGATTCTCCTGAAACCTTTTGCTTCCCCTTTTTCTTTGCCCTTATTTCAGGTAATCCCATGCCAAGTCCTTGAACCCCAGCAGGCAAGGAAGGTTCTTTCTTGTCCTCCGTAGATTCTTTACTTCTTTGAAGGGAGGGTTTCTGGAGGTTGAGATTCTGGAAGTCATCCAAAGCACTATCGAGGAGTTCGTCTAAGTCATCGGAGTGGTCAGCCATGGATGAAGCTTCAACTGCTCCCTGT
>Dhingra_Pear_16_GATCAG_L001_R1_001_paired_trimmed_paired_merged_contig_31823 peroxisome biogenesis 16-like isoform X2	GO:0005778	GO:0016021	GO:0006633	GO:0006635	GO:0007031
CTAATATCTCAACATCTCATCCATTGAAGCGGCAAAAGACACCAGATCTCCACCGTCCACTACTTTGAACCCCATCGGCATCACAAATCTGACAAAATCAACGGTCCGCTTTAAATACCATTTTCCAGTACAGAACCGAAGAGACACCCCTCACCGAACCGTCACTCTCGCCCTTCCGCACCATCAGCAATTCAGCAGCCGAGGAAGTCCACAGCCAAATTACCCTAAAGGGCCTCTCTCTTTGCCTTTCTGGAATTCTGGGTCTTCCCCAAATCGCACAGAAACTGAGTAGGAGGGTTTTCTGAGGGAAGTTTCTGGCTGTGTTGCTGGGAAAAGGCAGGCAGAGTCTTTGAATCTATGGAGGCTTATAAGAAATGGGTTCGGGAGAACAAGGACTACGTGCACTCCTTGGAATCTCTGGCAAATGGATTCACATGGCTTGTACCTGAACGGTTTTCTGAATCAGAGATAGGACCAGAAGCAGTAACTACTCTCTTGGGAATAATAAGTGCTATCAATGAACATATAATCAACACATCTCCTACTTCAATGCATGTTGGCTCTACTGAGGATTATTCTTTCCCATATGCATTGTGCATATCTGCACTAAAGGATTTGGAAACGTTGGTTGAAGTTGTGGCTCAGCAGTATTTCGGTGATGAGAAAAAATGGAATTTCATTGCTATTATGGAAGCTGCAAAGGTGCTAGTTAGGTTAGCTTTGTTCCGGAACAATGGATATAAGATGCTTCTGCATGGAGGAGAGACACCAAATGATGAAATGCATGTGGAAGCTTCAACTCCTCAACGTAACATGGGTAGTTTTACGAAACCTGGAGGGCAGCTTGGGCCTGGTTACTTAAGAAATAATCATGGACAGGACCCATGGAATTTAGAAGGAAGGGCACTATCTGCATTGACTAGGTTTGGAGAAAATGCCAGGATGGTTTCAGAACCAGTATGGTTACGTAGGGTTCAACACCAGCAAGCAATTATGGAGCCTCCAACTCCAGTGGTTGAGAAGTTGACCCTGTCCACCTTATTGTCCGAGAAAGGTCTTCAAGGGGCGTTTTATATTTTTGGGGAGACTCTATTTATAACTAGACCACTCATCTATGTTTTATTTATTCGGAAGTATGGAATTAGCTCATGGATTCCTTGGTTCCTTTCTCTGGCTGTTGACATCACTGGGATGGGCTTGCTTTCACGAATTACATCATCCAGGGGTGGTACAAAAGAGCAGCAGTTTCATCTTTCTGTCTCTGAAAAGAATGAGCTTAAAAGACGAAAGTTGTTGTGGGCACTTTACCTCATGAGAGATCCATTTTT
>Dhingra_Pear_16_GATCAG_L001_R1_001_paired_trimmed_paired_merged_contig_96164 peroxisome biogenesis 16-like isoform X2	GO:0016021	GO:0006633	GO:0006635
TCTCAACCACTGGAGTTGGAGGCTCCATAATCGTGTGCTGGTGTTGAACCCTATGCAACCACACTGGTTCTGAAACCATCCTAGGATTTTCTCCAAACCCACTCAATGCAGATAATGCTCTTCCTTCTGAATTCAATGCGCCCTGTCGATGATTATTATTTCTTAAGTAACCAGGCCCAAGCTGCTCTCCAGGCCTCATAAATCCGCCAATTTTACTTTGAGGAGTTGAAGCTTCCAAATCTGTTTCATCATTTAGTGTCTCTCCTCCATGCAGAAGCATCTTATATCCACTGTTCCGGAA
>Dhingra_Pear_16_GATCAG_L001_R1_001_paired_trimmed_paired_merged_contig_44621 peroxisome biogenesis 16-like	GO:0005778	GO:0016021	GO:0006633	GO:0006635	GO:0007031
ATGTTACGTTGAGGAGTTGAAGCCTCCACATGCATTTCATCATTTGGTGTCTCTCCTCCATGCAGAAGCATCTTATATCCATTGTTCCGGAACAAAGCTAACCTAACTAGCACCTTGGTAGCTTCCATAATAGCAATGAAATTCCATTTTTTGTCATCACCGAAATACTGCTGAGCCACAACTTCAACCAACGTTTCCAAATCCTTTAGTGCAGATATGCACAATGCATATGGGAAAGAATAATCCGCAGTAGAGCCAACATGCATTGAAGTAGGAGATGTGTTGATTATATGTTCATTGATAGCACTTATTATTCCCAAGAGAGTAGTTAC
>Dhingra_Pear_16_GATCAG_L001_R1_001_paired_trimmed_paired_merged_contig_45672 peroxisome biogenesis 16-like	GO:0016021	GO:0006633	GO:0006635
CTCCAGTGGTTGAGAAGTTGACCCTATCCACCTTATTGTCCGAAAAAAGTCTTCGAGGGGCTTTTTATGTGTTTGGGGAAGCTCTATTTATAACAAGACCACTTATCTATGTGTTATTTATTCGAAAGTATGGAGTTCGCTCATGGATTCCTTGGTTTCTTTCTCTGGCTGTTGACTTCACTGGGATGGGCATTCTTTCACGAATTGAATCATCCAGGGATGGTACAAAAGAGCAGCACTTTCATCTTTCTGTCGCTGAAAAGAACGAGGTTAAAAGACGAAAGCTGTTATGGGCACTGTACCTCATGAGAGATCCATTTTTTA
>Dhingra_Pear_16_GATCAG_L001_R1_001_paired_trimmed_paired_merged_contig_52386 peroxisome biogenesis 16-like	GO:0016021	GO:0006633	GO:0006635
TTGGAGGCTCCATAATTGCTTGCTGGTGTTGAACCCTACGTAACCATACTGGTTCCGAAACCATCCTAGCATTTTCTCCAAATCTATTCAATGTGGATAGTGCTCTTCCTTCTAAATTGCATGAGTACTGTCCATGATTATTTCTTAAGTAACCAGGCCCAAGCTGCAATCCAGGCTTCGTAAAACCACCTATGTTACGTTGAGGAGTTGAAGCTTCCACATGCATTTCATCATTTGGTGTCTCTCCACCATGCAGCAGCATCTTATATCCATTATTGCGGAACAAAGCTAACCTAACTAGCACCTTCATAGCCTCCGTAATAGCAATG
>Dhingra_Pear_16_GATCAG_L001_R1_001_paired_trimmed_paired_merged_contig_79517 peroxisome biogenesis 16-like	GO:0005778	GO:0016021	GO:0006633	GO:0006635	GO:0007031
TTCTTCTTGGCTACTTATGAATCTGGTATAAAATGGATCTCTCATCGCGTAAAGTGCCCATAACAGCTTTCGTCTTCTAACCTCATCCTTTTCAGAGACAGAGAGAAGAAACTGTGGCGCTTTTGTACCACCCCTGGATGAAGTAATTCGGGTAAGAATGCGCATCCCAGTGAAGTCCATAGCCAGAGAAAGAAGCCAAGGAATCCATGAGCGAATTCCACATTTTCGAATAAATAAAACATAGATCAGTGGCCTTGTTATAAATAGCACTTCCCCAAAAACGTAAAACGCCCCATGAAGATCTTTTTCAGACCATAACGTGGACAGGGTTAACCTCTCAACCACTGGAGTTGGAGGCTC
>Dhingra_Pear_16_GATCAG_L001_R1_001_paired_trimmed_paired_merged_contig_79518 peroxisome biogenesis 16-like	GO:0005778	GO:0016021	GO:0006633	GO:0006635	GO:0007031
ATCAAAACGAGAAAAGTAAAATTGGAGTTGTCCATAATCTCTTGGCTCTGTGTTTCTGAATAACAAAGTATCATCGTTCATCACAGCATGTTTAATTTATCCAAAATGTACCTTTTCAATGCTAATCTTTTATTTAATATGATCTGAAGCAGTAACTACTCTCCTGGGAATAATAACCGCTATCAACGAACATATAATCAACATAGAACCTCCTTCAGTGCATGATGGCGCTGCCGAGGGTTATTCTTTTCCGTATGCATTGTGTATATCTGCACTAAGGTATTTGGAAACGTTGGTTGAAGTAGTAGCTCAAGAGTATCTTGGTGATGAGAAGAAATGGAATTTCATTGCTGTTATGGAGGCTATGAATGCGCTGGTTAGGTTAGCTTTGTTCCGGAACA
>Dhingra_Pear_16_GATCAG_L001_R1_001_paired_trimmed_paired_merged_contig_31824 peroxisome biogenesis 16 isoform X1	GO:0005778	GO:0016021	GO:0004252	GO:0006508	GO:0006633	GO:0006635	GO:0007031
TCCAGGTTAAAATACTATATCCAGCACAAAACCGAAAAGCCACCGCTCATCGAACCGTCACTCACTGCGTTCTGCAACTTCTTCACCATCAGCATTTCAGCAGCCGAGAAAATCCACAGCCAAATTATCCAAAAGGGCCTCTCCTTTTGCCTCTCTGGAATTCTGGGTCTCGTCCGAGTCGCGCAAAAACTGAGTAGGAGGGTTTTCTGAGGGAAGTTTTGGGCTGTGTTGCTGGGAAAAGGCAGTCTTTGAATCTATGGAGGCCTATAAGAAATGGGTTAGGGAGAACAGGGACTATGTGCACTCCTTGGAGTCTCTGGCCAATGGGCTCACGTGGCTTCTACCTGAACGGTTTTCTGAATCGGAGATAGGACCAGAAGCAGTGTAACTACTCTGTTGGGAATAACAACTGCTATCAATGAACATATAATTGCTACATCTCCTACTTCAATGCATGTTGGCTCTACTGAGGGTTACTCTTTTCCGTATGCGTTGTGTATATCTGCACTGAAAGATTTGGAAACGTTGGTTGAAGTTGTGGGTCAACAGTATTTTGGTGATGAAAAAAAATGGAATTTCATTGCTATTACGGAGGCTATGAAG
>Dhingra_Pear_16_GATCAG_L001_R1_001_paired_trimmed_paired_merged_contig_27506 peroxisome biogenesis 12	GO:0005779	GO:1990429	GO:0004842	GO:0008022	GO:0008270	GO:0006513	GO:0006635	GO:0009407	GO:0016558	GO:0043161	GO:0048598	GO:0051788	GO:0080129
TGGCAACCTGCGGAGGTGGAGGTGGAGGAGGTGGAGGGTATATGGTTGGAGCTGACATTCTCTCTTCAGCAGATTGGTACCACCATTCCATCATTTTAAAAAAGAAAACCGCTGCAATTAACCCAGTCTGGCAATCCATGCTAGGAGAAAAAGAAAATGACAAAAACGATAAAAATGAAAGGTCAGACGTCTGATTCAGCTCGAAATGAAAAGCGAAAAAATGGTTTTGAGGTATCGATACTTGTTGACATTAAAAGCAGGATCTTCAAAACTCATATATTCTTTATCCTGTTGTCACTTTGTTCATCTACATTCATGTTTAAAGTGTCCACCTCAATCTCCTTTCTCTTTTTATCCTTTTCTCCTCCAGGACATGTCCCATTTCTGCTCAACCTCCGACTTTCTTACAGTTCTTAGCTATGGTTAGACTAGCTGTCTAACATTAAAAAATATGTGATTATAAAAGATTACGAAAAGAAGTCATACTCAAATTCAAGATTATTTATGCTTGCTCCAGAAACATAAATACCATTGTGGAAGCTAGTAATGGTACCACCATTCCATCATTTTAAAAAAGAAAACCGCTGCAATTAACCCAGTCTGTGCATAATCAAGCACGGTGTATGTACCGCTGAGCAATGCTCCTTGTAATGCCTTCAACC
>Dhingra_Pear_16_GATCAG_L001_R1_001_paired_trimmed_paired_merged_contig_28799 peroxisome biogenesis 1-like	GO:0005778	GO:0005524	GO:0008568	GO:0006635	GO:0016558
TTCATAAATAAACCAACGGGTTCACTTGTTTACATGAACCCTCTTATTGCTCCAGGGGGACCTTCGTAACAGTTCAAAAATATATGAATCCCTTCTAGTTACAGACAAATTAATCCCAGGTAACGCTACAGTCACGCTAAGCCTTTCAAGCGCTATTCTTAATGTCCAGGACTGAACTACTGTGTATAGCCACTATATTCAAGAACAAAAATCATTGGAATTTTGATATTCTATCGAACTACGAGTCCCGATGAAATTTTATTGCAAACCTGTTCTCAGTTCTCACCCATCCTTTGCTGCCAACCCTACCCTGGGCGTACGACGCCGCTATCTATCTCTTTGGCAAAGGTCATCTGAAGCGACAGCATCAGCAGAGCGACATAAAGTGAAGGCCGCACCATCAGAAGCATTCACTCGTAAATCATGCTAGGGTTGCCCTCTTGCCTTTTGCATCTCTCGACTGTGCAGCAACAGATCTCTTTGAATCCAAGAACTGGTTGTAAATGCCATACAATCTTGTCTTCTCAGCTTCAGAAACAGATGGTCTTGCCCTCGAAGCAGTAGACTTCAAGAGAGCATCAGAAATAACTGGCTTCTTCCCTGGATCATTGGTATCTTCAGCATTTAGAATCTCATGCACTGCTGCAAGCTGAGCATCTGAGAGCAGAGCTTGAAGGTCGGCCCCACTAAATCCCTCAGTCATATAAGCTATGGCTCTTAAATCCACATCGTCATCCATTGGTAGCTTTTTCGAAAGGACCGTCAAAATATCCAACCTTTCACGCAGAGATGGAAAATCACAAAACAGAAGGCGATCTAGCCTACCAGGTCTCAACAGTGCAGCATCAAGTAAATCTGGTCTACTTGTTGCAGCAAAAACAAAAACACCAGTCAAAACTTCAACACCATCCAATTCGGTCAGAAACTGATTGACGACACGATCAGTTACTCCAGTATTGTCATGCCCTCTTTTGGGGGCTATGGAATCAAATTCATCAAAAAAGAGAAGACATGGTGCTGCAGCAGCAGCTTTGGAGAATATATCCCGAACAGCTTGCTCAGAAGCGCCAATGTATTTATTCAAGAGTTCAGGTCCCTTGATGGATATAAATCTAAGTGAACAAGCTGCAGCAGCAGAACCAACTATGTGCGTCTTTCCACAGCCAGGTGGACCATACAATAGAATATTTGATCGCAACCTTAAAGGAGCTTTGGCAAATATATTTGGAAACCTTGAAGGCAATTCAATCATCTCTTTAATTGAATTGCGGATGTCAACAAGACCGCCAACATCATCCCACCCAGACCGGCCACCTTCAGGAGCAGATTTAGTGATGTCGCGCATGGCAACTGGAAGGAAATCATGCATTGCCCGAGAGAAATCATCCCTAAGTAAAGTGGGCTTTTCACAATTGTCGACAGATAAATGATGAGGCAGAAAACGACCAATGGCAGCATGAACAGTTCTATCAACCAAGATTTCCAGATCATATGAATCATAGCCATCACATTTGGAAGCTACATCTTCTAAGATATCATCAGAACATTGTAAGCAGCGTCTCTGAATTTCATGCTTTAAAATGGCTGCACGTTCTGAGGCAGCAGGAGCAGGCAATTGCACGTGAAAATCAAACCTTCCTGAAGAGCTTAATGACTGTGGTATACTCTCTAAAGACTTTATTGAAGCTATGAATGCAAGCGGACCAATTCCACATGTGTTCTTCCTTTTTTCCCAATATTCATCCATAATGTCAATGAGAAATTCTGTCAGTGCAAGCACAGAGGTTGAAGCTTGAGATCCTTCGGAGTCTGAAGAGGATGAAACAATGCTATCAAGATCATCAAGAATTACAAGAGATGGAGCATGGTCTAAAGCCTCAGATATATAGCTCAAAAGCGCTTGGCGAATGGTCGAGGCCTTTTCCAAGGCAAGTTGAGAACAAGGTACAAAAACTATGTGCGCTAAGAGGTTTTCATGTTCTTCGAGACACTTAGCAACAGTTCTCGCCAATAATGTCTTTCCCGAACCAGGAGGTCCATATAGCAGAACATGTCCAGGGAGAGGAAGATCGTGTGAGCTGAACCATGCCCCAGAAGCAGGAGATAACAACACCAACATTCTATTTAAAACGTCAGAAGCAATTGTCCCCATCCAGCTCAAGGTTGATACATCAGAATTGATATCTTTTTCAGACATTCTCTCTCTAACCGAATTAAAGGTCACAGGATCGGCCATCTTAGGATCGACCACCTTCAGCTTCCCAATTGACTCTACACCTCCAATATTATCGTTACCTTTGTTTCTTTCATCAAATACAAGCTCATATGCATTTCCAGCAAGTTGAGATTCATTGGAGAATTTCAGTACATACAAGATTTCAACTGGTTGCTCAGCATTCTTCTTTTTGTTTTCAAGGGATCCATCCGATGATTCTTGTAGCTTTTCCTCAATCTTAAATTTATGCCCCTTCACTTCAAAGTGAAGTATAGTTTCATTTCCCAAAACTAAGGAATTAACTTTTTCTCCTGCATTGGAAGCAATAGCATCAAATTGTCCAAGGACCCACGCTTTAACAAGACTCTCTACTCCCTTTAACTCATCAGAATGCAGAGCCGCCTCTTCATCTTCTTTGCAAGAAGATTCACATGAAAAACCAGCAACAACTTTGTCGTGGGTTGACCAATCAGCAACATCTATATAGGTGCTTGAGCCGGTCGTCAGAAGCATGTTTTTCTTCTTGCGAAGTTTATGCCTTTCAAGAACATCTAGACCATTTCTTTCAACAGCTTTGTCCTTCAATATCTTAAAGTGACAAGGAGAAAGTGAAAGGAATGGAATGTCATTCTTCAAAATACCATTGCATACCTTCAAATAAACCCATGAATGCAGACGAGTTCTCAAATAAAGACGAAGAGATTGGGCAATCATAACATGCCCTTTAGCAACTGAATCAGAAATCAACAGCCGAACAATTACTTCACGATTGTCCTTTTTGTCATTTCCACTGTTAGATTCCTTCAGAGTTGAACTGCTTCTTGTTTTCAACCCATCATTTTCAGAATTTTTCATGCTCTCTTTTGGTGATAATCTTGGCACTACAGCTACGAACTGAAGAGATTGTAATGAGAACATTTTTGCTGTTTCTGGGTGAACCATAGCAACAGAAGTGAGAACAACTCCAAGCTCAACGCCCTTGACATAACTTTTGTGAACTAATCTCCTGTCCGGATCTTGAACGCGCAGTAGTGCCTTTGAAATATGATACTTTCCGTTAGAAGAGAGCATGGAAGGATCTCCATGTGGATTGACAGTCTTGCGTCTCTTTGGAGCAACTGCAACTTCAGTCCCTGGCACCAGTTGCACCACCGCTTTCTTCGGGAAGGTTGAAGCAACTTGGAATGTAATGGAAGTGCGGCCATTCAACCACAAAGGAAATCTCATTTCTTCACGGAGAATCCTCACCTGATTCAAAATTGCAGCCTCTGCTAGCTCAGCATTAAGCTCCAAAACCTCCCAATCATCCTCAGTGGAAGGCTCAATAGTGACCAGAGTAGCCTTCTGCACATTCGAAAGAGCTTGAACTTGAACCCTAGCGCGATCTGGCAACGAAATGCAATCCCCAAATTGCTGAGCAACCTCAATAGCCTGAGAAGCGGAGGTGGCGCCGGACCAAGCGACGTTCCAGCGGTCGGCGGTGGAGGAAGAGCGGAGCTCGAGAGCGAGAACTGGCGGGAGGGATGGGGAGGAGGAGTGGAGGGTTTGGATTAGGGACAGGGGGAGGGAGACGAAGCAGTTGTCTATGCCTCCGACTAACCGGACCTCAAACTCCATGGCCGGAAAGAATCAGAGAGACGGAGTAGAGCTTCGTTTCGGGAAGAAGATAAAGAGTCAAGCTTGAGCAGTGCCGGAAAACGGTCGTCCCCCGAGGCTTTCTCGAGTTGAGTAAAATTACG
>Dhingra_Pear_16_GATCAG_L001_R1_001_paired_trimmed_paired_merged_contig_27507 peroxisome assembly 12 [Populus trichocarpa]	GO:0005779	GO:1990429	GO:0004842	GO:0008022	GO:0008270	GO:0006513	GO:0006635	GO:0009407	GO:0016558	GO:0043161	GO:0048598	GO:0051788	GO:0080129
GTGTATGTACCGCTGAGCAATGCTCCTTGTAATGCCTTCAACCATGGAGGGCCACGAAGTCTCTCACGTTCACGGGTTCTTGTTTTTGAAATTCTAGAAGAAGTATCCATCAGTTCTTGCCCTGTAGCTCGACAGACATGAATCCCAAGCGCATGTAATCCTAAGGAATAGAATCCAGTTGCATCCAACAAGTATAACATCTGATAAGCGAACGAAAATCCTTCACTACTAGCATGCAGCAATGGGTAGCAAGCACCTATAAACTTCTGGATCTTTTTGGTCAAACGCGTCCTAACTGATACGACCATATCTGAAGTTCCCCGTGAAACAACAACATCTTCTCCTCTATCAATTATGTCAGCATCATCAAATCTTTCATCTACATGTCCCCATAAACTCGCTTGAAGTCTGGCTTCCCTTTCTCTATTGTAGATTGAATGCAGTTTTGACTTAAAGTAAGGCAACACAACCAAAAACACAACCGAAAGAAGTCTCTGGCGCTTCTCTAAGCCAGAATGCTGAATTTCATCACCTGGGTTCAATCGAGCATCATCATTCCTCATAGCTTTTATCTTCACGGCCCTCCTTCTCAACCCGTACAACGATTCCGAAAACGACGCATCTGTAGTTCGTAAGCTGTGAGTTTCCAGGACGAGCATGAGCAAGGAGAAGAACTCGTCCTCGTAGTCGAGAACCCTGTGGAGGAAGGGTCTTCGTAAAGCTAATACGCCGATGGAATAGGTGAGGGCGGCGCGGAGACTGGCGGGGAGCTGCTGAGCCGCCGCCATCTCGAAGAAGGTGGGGCGAGTCCCTTGGCCTCCCACCTGAAACAACATCTTCTTCCTTGTCTCTCCTTGGTGTTTTCTGAGCTT
>Dhingra_Pear_16_GATCAG_L001_R1_001_paired_trimmed_paired_merged_contig_11730 peroxisomal targeting signal-1 receptor family [Populus trichocarpa]	GO:0005778	GO:0005829	GO:0005052	GO:0006635	GO:0006869	GO:0006891	GO:0009733	GO:0010351	GO:0016560
CTCCGACCTCACTTAGTAGAATAAGGCATTATAATATTTTATATAAAAGAGAAACTTGAAAAAGAAAAGATTCGAACACAGGACCTTCGTCTTCAAGGAATAACAGCTCTTAAAGAGGCGAAATTAGCAGGGTACTCTCAACTTTATACTGAAATATCTTAAAGATTTGACAAATCAAGAGCTCAAACAGTATGGCCAAAACAACTACAGCAGATATACATAAGAAACGTTACACATTGACGATTTATTTTCGAAGTGCTGAAACTTATTTCATTTCGATGAGTTCTTATTGGCCCCACTCGCTCTTCCGAGTTACGCCTCTGTCGGATAATGTTTACCAAAACCAGCAAACTTTGCCAAGGAGCACCAGAGGATGAACCATAAACGTGAATGTTCTCTACAATCACTGCATCAGCAGGAGCACCAGAGGCTGCATATTTTGGTTTTTCATCCGGCAACCTGAAATAAATTTATGTTCTATAATGGAAACTCTTTCTGGAGGACATCTAGATTCCGAGAATCGCAAGCTTCTAACATGTCATTCCTAGAAGCACAGCTCAAAGAAATTCTTAAATATTGCCAACCGTTATCTGCCTTTGGATTCATGGTCAGTGCTCGGACATAGTAACGTATGGAATCCTCATACATACCCTGGTTGGCATAACTGATGCCCATATTTGCCCATGCACGAACATAGTTAGGCTTCAAATCTAGTGCCTGTTGATAAGCCAGTATCGCATCAGCACTCTGAACACTGTTTGCTTGTGTTGCTCCAAGCTTGTTCCAAAGTGAGTAATCTTGCGGCTTTAGTTTCAAAGCTGTCCGGAATGACTCAATAGCTTTGTCAAATTCTCTTGACAAGTTGTAAAGCACACCAAGTACTATGTGCACATCAGCATCATCAGGTGACATCTGAGCAGCTTCATTGAATAATCTCGCTACATCAGCATAGTACAAGGAATCAGACAGCTCTGGTTTGGCAAGCACCCCATACTTTTGGTGATGGCGCAACCATCCGTATAAATATTTCAAAGCAGCTGCCTGCTCCAGTTCATTTGTATGACTCACTCCGAGAGCAAGAAGCACTTCGAGATTTGTCGGATCAGCCTCCTGTGCACGCATCATACCTGCTATAGCCTGTTGATCATCATCATTTTCTGCATGCGCTATTCCAAGTAGCCTCCAACCTTCAGCATTGTCAGGGTTCTTGAGAACTTCAGCTTCTAATGCAAGCACTGCTTCACTCAGAAGACCCTTGTGGAACATTTCCTGGCCTACTTTTAGTGGGTTTGGGTGACCAACATATGGATTCATATCGGAAAATACGTAAACTCCCCTTGCAGCATCACTATGCTGTTTAGTAGCTACTTGCTCATTAACATACTCATCGTATGCATTAACCCAGGTATCAGCTGAACTGTCCCCCAAGAGTCCTTCACCAACCTGATTTCCAAATTCCTCTGCCCAGTCATCAACATGCAACTTAGAAAACTGATTGACCCACTGATCATCAACTGACCCATGCTGCTCTTGTTCAGAAGTAAACTCATTTGCCCATTGATTGGGTCCATGAGATAGCTCGCCACGTGCATATTCGTCAGCCCAACTAGGACCCGCATTATACTGCTGTTGATATTCTGATGCCCAGTCCCCAGACGATGTGGCCGGCTTGACTTGATTATCATCAATAATGAGTTCACCACGACTCATTTTTGACACAAACTGGAGAAACCTTGACTTCTGAAACTTTGGGTCTTCATTCTGTGCCAGCGTATTTGCAAGCATACGAGTCTGCTCCATTGCAGCTAAGCTTGCCATATTTCCACCTCTCATATGATCTGCAGACATCAACTGGGACTGTTCCTGCTCAAATTCAGAAGCCCAACCATTGGCACCATGTTGTCGCTCAAATGAGTGAGCCCATGAATTAGGATCACCATGGTCTACCCTATGTTGGCTAAATTCAGTGACCCACCCTTGCGCAGCGTGAGCACCAGGTTTTGTTATAGCTTGGGATTCATTCCAATAATCGTCTAGTTCCCGAAACCTTGAAGGCAGAGGTCCTTTACTATTGACATCACTGTCAATATCTAAAGAAGATAAAAGTGCATTTACCTGCCCATTAATAAACTCTTCACTTTTATCAGCAAAGAAGTGCCGTGCCATGATGCTGGTGCGATCACGTATACATTGTTTGTCACCAGCAGACAATCCTAACACTGGAAGTGGAGCAGGACGAAACGGCATTCCACCACGACTACTTTCAACAAATGAGTGCAAAAAGCTTGACAACACCCTTTGTGGTGGCCCATCCAAAGTCGGTTGAAGCTGAGGAGAAGCTCCCATATCATAAATGCGGTCGTGTTGAGGCATATGCATAGGCCCGGGCTGAGAACTCTGTATCTCGTCCCACGCATTGTCAAGCAGTCTGTTGCCATCAACGGAGTTGAAGTTCCGAAGAAAGTCCGAGCTCTGAGTGCCGGGCTGCATAAACGGCTGATCAAACTCGGAGCCGGGGAGCTGTTGCAGGTGTCCATGGCCGTCGGGATAAAACTGCGGCTCAGAAGCAGTCGGCGTCGACGAAGGTATCTCCTTCAACCTCTCCTGCTGCTTGGAGGAGGAGCCGATGAGGGCGTTGGCGAGGGCGCCGAAAGGATTGGAGGAAGAAGATTGGCCTGGAACCGCACAAGCTGCTCCGCCGGTAACGAGGTCGCGCATCGCCATGGCGGCCGATG
>Dhingra_Pear_16_GATCAG_L001_R1_001_paired_trimmed_paired_merged_contig_17661 peroxisomal nicotinamide adenine dinucleotide carrier-like isoform X1	GO:0005774	GO:0016021	GO:0003735	GO:0006412	GO:0006635	GO:0043132	GO:0044375
TTTTGGTTGCTGCATTATCTGGGTGCGTGAATGTGCTGTTCACAAATCCTATATGGGTAATTGTTACGCGTATGCAGACTTATAAAAAATCCTCAAAGAAGTCCCAGCCCGGTCAGGAGCTGTCAACTGCCCCAGATGAAGCAATCCTTGCTGCAGCTGAGCCTCCTCCATTCGGCACGGCACATGCGATTCAGGAAGTTTATGATGAAGGTGGAGTTTTCGGCTTCTGGAGAGGTGTTTTCCCGACATTGATCATGGTGAGTAATCCTTCCATGCAATTTATGCTGTATGAAACTATGTTGAAGAAGCTGAAACAAAGGCGTGCCTTGAATAAGAAGGGTACCAGCGGGGTTACTGCTTTAGAGATATTTTTTCTTGGTGCTTTGGCGAAACTAGGGGCTACAGTTGTGACGTATCCTCTTCTAGTCGTAAAGTCGAGGCTTCAAGCAAAACAGGTTACAAACGGAGACAAAAGGCAACACTATAAAGGCACATCAGATGCTATTTTCAAGATGATTCGGTATGAAGGACTTT
>Dhingra_Pear_16_GATCAG_L001_R1_001_paired_trimmed_paired_merged_contig_8529 peroxisomal nicotinamide adenine dinucleotide carrier-like isoform X1	GO:0005774	GO:0016021	GO:0003735	GO:0006412	GO:0006635	GO:0043132	GO:0044375
AAAGTCCTTCATACCGAATCATCTTTAAAATAGCATCTGATGTGCCTTTATAGTGTTGCCTTTTGTCTCCGTTTGTAACCTGTTTTGCTTGAAGCCTCGACTTTACGACTAGAAGAGGATATGTCACAACTGTAGCCCCTAGTTTCGCCAAAGCACCAAGAAAAAATATCTCTAAAGCAGTAACCCCGCTGTTACCCTTCTTATTCAAGGCACGCCTTTGTTTCAGCTTCTTCAACATAGTTTCATACAGCATAAATTGCATGGAAGGATTACTCACCATGATCAATGTCGGGAATACACCTCTCCAGAAGCCAAAAACTCCACCTTCATCATAAATTTCCTGAATTGCATGAGTAGTCCCAAAGGGAGGAAGCTCAGCTGCAGCAAGGATTGCTTCATCTGGAGCAGTTAACAGCTCCTGACCGGGCTGGCACTTCTTTGAGGATTTTTTATAAGTCTGCATTCGCGTAACAACTACCCATAAAGGATTTGTGAACAGCACATTCACG
>Dhingra_Pear_16_GATCAG_L001_R1_001_paired_trimmed_paired_merged_contig_51731 peroxisomal nicotinamide adenine dinucleotide carrier-like [Gossypium raimondii]	GO:0016021	GO:0003735	GO:0006412	GO:0006810
TCTTCATATGCTTTAAAGAGCTTTCATAAATCATGAACTGTATTGATGGGTTGCAAACCATAATAAGTGTTGGGATAATGCCTTTCCAAAATCCGGCAATTCCAGATTCAGTATGAACCTCGTGCACCGCTTGCAAAGTTCCATACGGACGAGGTTTTATTGAATCAAGTTCAGCCAATTTATCTTGCAATGCTGAACCTGTCAAACAGTTTTTAGAAGCTTCCTTTAAGAGAGCTTCCTTTCTTTCCTCCATAATTTTTCTCTCTGCTTGAGTATGTGTC
>Dhingra_Pear_16_GATCAG_L001_R1_001_paired_trimmed_paired_merged_contig_32295 peroxisomal nicotinamide adenine dinucleotide carrier-like	GO:0016021	GO:0003735	GO:0006412	GO:0006810
TTTCTCTCTGCTTGAGTATGTGTCTGCATACGAGTGACGAGAACCCATATAGGATTTGTCAGCAACACGTTCAAGGAACCGGCAAAAGCCGCCACAAGAAGCCAAGAAAACATCCCAATAGTACCATCCCCGCGTCCTTTTGCTCTACGGGCAATTGCAATGGCCTCGGCCTTGTTTTTGAAAACCTGGTAAAAATAGTAATAAATTCCCTGTGAAGCGGCAGTCCCGAGCAGAGAAGGCTTAAGGCCGCTGTATAGTCCTCCCCAACCGTCGCTTCTTATGACCTGGAGTATTTGGACAAGCGTGCCAAGCCGTTTGGAATTAGCAAATGATTGTTTGGATACTCTCTCCGTTTGTTGGCGCGTATTGACTGTTTGGAGGGGATAAGTGATAATCTGGGCAATGATACCACCTCCGGCTCCTGCCAGACCATTCGCCACTGCGTTCGACATTTTTCTCTCTCTACTAGTAGAGTACTTTCCCTTCGTA
>Dhingra_Pear_16_GATCAG_L001_R1_001_paired_trimmed_paired_merged_contig_73202 peroxisomal nicotinamide adenine dinucleotide carrier-like	GO:0016021	GO:0003735	GO:0006412	GO:0006810
ATTAAGATCATATTGTCCAGAAGTGCTTCCTTTGTTTTACAATGATTATGGATGTAATAAACTAACAGTCTGAACCCTTGATCCCCATGCGATTTCCCAGAATGAGTACATACAACACACACACACACACACTTACTTACACTTATAACAGTGCGTTTTTGCGTGTCCGTGCGTGTGTGAAAAGTACATAAGCTGGTCACTCGGGCTGCAATGGCAGTTTAAATATATTCCACATTTTAATCAAGGACACACAATTTCATCTTACACTGGAGTAATCATTTTGCTGAACTAAGCAGCACTCTACTGCACTTATCGGCCAGCAACATGTAAATCTTAACGAATTCCTCCTTAACCATAAAAAGTACAGAGGCTGCAAAAACACTTTGTACTATCTTTGTGCTCATCCCTTTGTAAAATCCAGGCAATCCTTCATACTTGATCATCTTCGTTATAGCATCGAAAGTACCT
>Dhingra_Pear_16_GATCAG_L001_R1_001_paired_trimmed_paired_merged_contig_78592 peroxisomal nicotinamide adenine dinucleotide carrier-like	GO:0016021	GO:0003735	GO:0006412	GO:0006810
CCGATCTCCTGCTTTGCTTGCAGTCTTGACTGCATAGGCTCAAGGTGACACAGATTATTGAACATTTAGAGCAGATTAAGATGGATAAACTCACATGCAATGAAATGCAGATTCAAGCACATTTGTTGAGTGATATAGAGAAGTGGAAATAGTGGTCATGACCTAGTAATAATGCGAATTGATGACCATACAAACTTCACTCACATGAAGTGGGATTTAGCAGTAATGTTGAACTATTTTTTTCCATGTCCTGTATAGGTTTATGCAAAGCACTGTGTTGCAGTCTTGACTTGACAACTAACAATGGGTATGTTGAGATGGTTGCTCCTAGTTTTGCAATCGCCCCTAACAAAAAAACCTCCAAAGCAGTTA
>Dhingra_Pear_16_GATCAG_L001_R1_001_paired_trimmed_paired_merged_contig_17660 peroxisomal nicotinamide adenine dinucleotide carrier	GO:0005774	GO:0016021	GO:0003735	GO:0006412	GO:0006635	GO:0043132	GO:0044375
AAAATTCTCTATTGCCACATTGTTAGTGGAAGAGGGGGCATCTAAAATCTAATGATACCACTAAAATCAAACTTAGGGTCTCCTTTTTAATACACAACGATTCATATGGTGGATTAAGTAAAATATGGGTACACCAATCAGATTATCCCAAATTGATCCCCCTAAAAATCCCTTGTATTCAAGGTTATCAGTTGGCCAACAATGGCAATACATTTCCAAACAATAAATATTTGATCCTGCAGTTTCTTGATAACATTATTAGACGAAATAATCGGAATCGGGGTTGAAAGGAGTAACAGAAAAGGAGGGAGGATGAAAGGTTCACGGCTACGGAGGTTTTGATTTTACTTTGCTGGTGAGCAAGAATCGAGCGCCATTGACAAGTTCCTCCTTAATCATGAACAGAACAGCAGCTGCGAGTACACTTTGTACTATTTTCGTTCCCATCCCTTTGTAGAACCCGTAAAGTCCTTCATACCGAATCATCTT
>Dhingra_Pear_16_GATCAG_L001_R1_001_paired_trimmed_paired_merged_contig_17662 peroxisomal nicotinamide adenine dinucleotide carrier	GO:0005774	GO:0016021	GO:0003735	GO:0006412	GO:0006635	GO:0043132	GO:0044375
GGCTTCAGTGCCAGCTATATTTCTTTTCATATTCTTTTCTTAACTCTATATGGAACATATACAGATTCAGGAAGTTTATGATGAAGGTGGAGTTTTCGGCTTCTGGAGAGGTGTTTTCCCGACATTGATCATGGTGAGTAATCCTTCCATGCAATTTATGCTGTATGAAACTATGCTGAAGAAGCTGAAGCAAAGACGTGCCTTGAATAAGAAGGGTAACAATGGGATTACTGCTTTAGAGATATTTCTTCTTGGTGCTTTGGCGAAACTAGGGGCTACGGTTGTGACATATCCTCTTCTAGTTGTGAAGTCGAGGCTTCAAGCAAAACAGGTTACAAATGGTGACAAAAGGCAACACTATAAAGGCACATCAGATGCTATTTTAAAGATGATTCGCTATGAAGGATTATACGGGTTTTACAAAGGGATGGGAACGAAAATAGTCCAAAGTGTACTTGCAGCTGCCGTTCTGTTCATGATTAAGGAGGAACTTGTCAAGGGTGCTCGGTTCTTGCTCACTAGCAAAGTAAAGTCAAAGCCTCCATAGTCGTGAACCTTTCGTCGTTCATTTTTCTGTCACTGGCTTCGACCCCGATTCCCAATTATTTCATCTCATGAAGTTATCAAGGAATTGCAGGATCAAATTTTTATTATTTGAAATGTATTGCCATTGTTGGTAAGCCGATAACCTTGAATACAAGGGATTTATGGGGATCAATTTGGGATTATCTGATTGGTGTACGCTTTACATATGGACATAATTCACCATATGAATAATTGTATATTCAAAAGGAGACCTAACATGAATAAAATCAACAAATAAGAATCATAAGATCAAAGTTTGGTATTTACCTACTAGCTTATGGTCT
>Dhingra_Pear_16_GATCAG_L001_R1_001_paired_trimmed_paired_merged_contig_135878 peroxisomal membrane family [Populus trichocarpa]
CTTCCCTTCCAAGAAAGCAAGCTTCTCGTGAAGCTTACTCGGATATTTGATACCCGAACGACCGCCACTACTACCTTCTTCATTCAACCTCTTTTCTTTAAAACCCTCCAAAACCTTTGCATCACTTACAGATTTTTCACCAGACTCCTTCAGTCCCAAAGCATCACCACTCCCAATTTTCACAGCTTTATCATCCACCCTCGCCAAATTTTGATCCTTTTTATCAACCGCACTAGGGTTTTTCAGATCGGAGCTCAAATTAGCTTCTCCATCTCCACTTCCCGGATCCCTAACCCTAACCCCATCCGAATTCTTCTCAATTTCCACCGCTCTCACTTTTAATTCTCCAGAAGTTGCATTCTTTTTCTCTAAA
>Dhingra_Pear_16_GATCAG_L001_R1_001_paired_trimmed_paired_merged_contig_39413 peroxisomal membrane PMP22-like
TCTGACTAAATTCCATGGTCTTCCTGCAATACCAGAATGAAAAGTAAGCACTGCATCATTCCTAGTATAATGTTTCTAAATTCACAGATATGCCTGCGCTACGCAACAAAATTGTCAAGCTTTCAAAGATGTAAATCAAAACATTGCTGAGACCATTGAAAGCAAAACAGGAACAAGTCAAAGGAGCGAGGTAATGTTTAGGGTTAAGCATGAATTTATTGATACGCAAGGGTGAAAGTCATATAGACCAGGAAACAATATTCAGAATAAAATAAATTCGGCTTCAGCATAAACACTCATTATTATTTTTTCGGTATCAGTTTGGCCTGAGCATTTATTCAGAACACACTAGTGAAGATAAATGCACATTTCTTTGGAGAATTTTTAAGCAAACATCACAGCTCTGCTCTTCAAAAGGACACTCAAGTTATAAATGTCACACCATTCTGGGAGGAAGGACAGGAAAACAACTCATAAATATGGAGAAACTCGGGCTTGGTTCCGAGGCAGGATTTCCTAAAATGAATCCGACTGGGGAATTTTAGCACTTTAAAAAAATCGGAAACAATACAAAAATTCTGTTTATCTGATAAATTAAACTGTGTAAGACCTAGTGCTTTAGATTCCCCCCCTTCTTTACTCAATTACACCACAATAAATGCACAAACAACATCAAACGATTAAGGTTCTCTAAAACCACAAAACTGTGAATTGATGTATCCTACGCAAAGACTGGATGTATAGTGCACACAGAGAACATCCTTTTGCCCTCAGTGCGGCCAAACAAAGCAAGAACAAACATGAAAGAAAAAGAAAAGACAAATCAAGTCCCACCAAGCCGTCATACTACTGTAACTAAATACAAAATGGTGTTAAATACTAATGCAAACCAGATATCAATTACCATATGAGATGGATCCTTTAAGCGTATACCAAAGATATGCGCATACCTTCAATCACCAAGCCATAGTACGTCATGAAAACCATGTTGTTCCAAG
>Dhingra_Pear_16_GATCAG_L001_R1_001_paired_trimmed_paired_merged_contig_4615 peroxisomal membrane PMP22	GO:0005739	GO:0016021
TCAAATTTCGAATCAAAACGACTATGTTTCTATGCCTGCTTGATTACCGCCGATCTAGCCTTCAGATTAAGAAAGATTGCCCAGCACGAGGCAACAAAGCTGTGAAACAAGACACGAAACTGCAGAGGCATATATTGGTAATTCACCCAACCAACAATAGGCCAAAACTTCCATGCGGTCAATTGGATAGAAGGATAGTCCTTTCGAACTTTGCTTCTGACTAAATTCCATGGTCTTCCTTCAATCACCAAGCCATAGTACGTCATGAAAACCATGTTGTTCCAAGGAGACGACGTTAATTGTTCCACCAAAACCTTCTTTGCGATTGTTTTGTTGTCCTTCTTTCCCTTAAATATTATATCCATCAATTTGTGGAGGAAGTGCCCAAATGGTCCCGCATATGCGAAACCATACAGCATTATAAGAAGCAGTCTTCTCAGTTGAAGCTTTTTGATCCCAGAAATCTTCTGGGCTATTGCATCACTGCACCCAGCTAAAACTCCTGATGTAATTGCCTTAGTTCTGAGAGGGTGGGATTGAAGCTGTATGAGATATTTTCGCCAAGCCTCGCTGACTATTTCAGACATGGTGACTCCAAAGCTCTCTCTCCCGCTCTGTTTTTTTTTAATCTCAATGGAGGGTGTTTCATTGAGATTAAAAAAAAACAGAGCGGGAGAGAGA
>Dhingra_Pear_16_GATCAG_L001_R1_001_paired_trimmed_paired_merged_contig_46878 peroxisomal membrane PEX14	GO:0005778	GO:0016021	GO:0016560
CAGGGCTTGCTCAACTCATAATTGTGGGTCAGCAAGATGATGGGGCTGAGCCTGCTAAGCAAAGTTCTACACCGTCGGTGTTTGTGAATTCCGAACCAATGAGGGAGGAACAAGTGCAAAATGCTGTGAAATTCCTTTCACACCCGAAAGTTAGGGGCTCTCTCTTGTTGTTTACAGACGGTCTTTTCTCGAGAAGAAGCCTCTCACAAAAGAAGAGATTGA
>Dhingra_Pear_16_GATCAG_L001_R1_001_paired_trimmed_paired_merged_contig_90425 peroxisomal membrane Mpv17 PMP22 family [Arabidopsis thaliana]
TACAATATACCAATCAAACCCGTATTCATAGAAACTCAAACCACAAGAAGCATTTAGATCAAATATCGAAGTCATAATAATTTCTGCTTAATTTTAGTTGCTAGGTTCAAACAGAAACTATAATGAATTTATATTCATGTTTTTACCATCCACCCTCGACCCTTGTATATACTTTTTTTAAGGTATCACGTTAACCTCTGCTGGTATGACTGTATGCGTACAAGTGAAAGAAACAATTACTACTTTTGGAGACCACATTAGCTCAAAATTCAAATGTTCTCTTCTTTTAGATATACTTTTGTACTTTACCGACATATGGAAGTTCTTTTACCTGTTATTGTTACATGATCTATTAATATAATCAGCAGCATATGAAGCAAAACAAGCTATGATAACTGGGTCAGAGAACTTAAATCAGATATAAGTGAAGAGATCCTCCTCAAGTGTTTTTACAGAAATCCAACTCTATCTGGTAAAAAAATAATCTCGCAATCCATTCAAAACAAGCAAAATACAATCACAAAAACAAAAACAAGACATTTAAAACTGATAAGGAAGATTTAGAAGAGTTTCTTACAGTCAGCATTGGCACAAATGTAGCCCTCAATTCATCAAAAATCTTGGTTGGGGACTCGAAACGCAAGAACCCCAGAACCACAA
>Dhingra_Pear_16_GATCAG_L001_R1_001_paired_trimmed_paired_merged_contig_12483 peroxisomal membrane 2-like	GO:0009941	GO:0016021
GGAGGATGTTGTATGATTCAGTATGAGTCATGCATATGAAAAATTACGTGTAAGATGAAGGTAATGATCAGGTATGTTAAGAAACATATCGGCTTTCCTTTCTTCTTTTATGGCTAGTAGAAAAAGAACTTAAGGTCCACATTGTTATAACAATCCTCGAATTCGAAGGGCTTGAATTTCATTTTTTAACTAAAAAGTTGCTTCAGGTCGTCATTTTCTTCTAAACCTGTGGTCTACCGGATGTCAGACTCCCAAACCAACCTCGTGACCAAAGTTCTGCTTGCTGACAACAACTGTTGATAAAATGCATAGATGTTACTTGCTCATAGTTGAAGACAAGCAGAAGTTCCAAAAAATTGAACCCACAGACATGAAAGCTACACGAGCTTGAAGAGGAACCACCCAGAAATTCAATAAAGTGACAGGTATCCAGAACCTAAACCCATAAAGTAAAGTGGGAAGAGCATCTCTTTGGTACTTCCCTGGAAGCTGTGACACTTTCCCTAGCCATAAATTGTTCCATGCAAAAACAACAGCAATCACACATGGACCAACCACAATTTGATTTAACAAAACCTTCAGCAGTAGGTTCTCGACAGTTTTTGCAGGCAAAGAATGATCAAGATACTGGTACCAGGCATAAGAACCAGGGCCGTACAAAAGAAACCCATAGGAAGTCATCCGCAGTGCACGAAGCCAATCATGGTCTGAGAGGAGAGCACGTTTTACATCCTGTTGGTTTTCCGCCTCTGCTTTTCTCCAGCGCTGTGTGAGCTGAGAAATTGTATCTCCCGTCAGAGCCAGTGAGCCAGCCGTGGC
>Dhingra_Pear_16_GATCAG_L001_R1_001_paired_trimmed_paired_merged_contig_12484 peroxisomal membrane 2-like	GO:0009941	GO:0016021
TTGAAGAGGTACCACCCAGAAATTCAATAAACTGACAGGTATCCAGAACCTAAATCCATAAAGTAAGGTGGGAAGAGCATCTCTTCGATACTTCTCTGGAAGCTGTGAGAGTTTCCCTTGCCATAAATTGTTCCACGCAAAAACAACAGCAATCACACATGGACCAAGCACAATTTGATTCAACAAAACCTTCAGCAGTAGGTTCTCTACAGTTTTCGCAGGCAAAGAATGATCAAGATACTGGTACCAAGCATAAGAACCAGGGCCGTACAAAAGAAACCCATAGGAAGTCATCCGCAGTGCACGAAGCCAATCATGGTGTGAGAGGAGAGCATGTGTTACATCCTGTTGGTCTTCCGCGCCTGCTTTTCTCCAGCGCTGTGTGAGCTGAGCAATTGTATCTCCCGTCAGAGCCAGTGTGCCAGCCGTGGCGGCTTGCTTTAAGGGAAACCAGTGACCTGCTCTTCCGGTTGCGTCCACAGATTTGGAGGAAGACTGGGATTTGGAATCAAATGGGCGTTTTCTTTGCTGCTTCGGTTTTCTGGGTGATGAGTAGTTCCAACCCCAGAGGCCGCCATGGCCGCCACCGCCAAGAGCATTCATATTCTCAAAGCAAGGCAAATGCAATTGAAAATTGAGAAACGGTGTGCGTGCTGCGTTACTGACAGTGGACACGGGTCTGGTTGGCCCGGGT
>Dhingra_Pear_16_GATCAG_L001_R1_001_paired_trimmed_paired_merged_contig_41688 peroxisomal membrane 2-like	GO:0009941	GO:0016021
TTGCTTTGAGAATATGAATGCTCTTGGCGGTGGCGGCTATGGCGGCCTCTGGGGTTGGAACTCCTCATTCCCCAGAAAACCCAAGCAGCCAAGCAAACGCCCATTCGATTCCAAATCCCAGTCCTCCTCCAATTCCAATTCTGTGGACGCAACCGGAAGAGCCCGTCACTGGTTCCCCTTAAAGCAAGCCGCCACGGCTGGCTCACTGGCTCTGA
>Dhingra_Pear_16_GATCAG_L001_R1_001_paired_trimmed_paired_merged_contig_58417 peroxisomal membrane 2-like	GO:0005739	GO:0005778	GO:0009941	GO:0016021
ATCAGTTCACAAGGTCCGCGTTGTTGTAACAATCAAACTTGAAAACCGAAGGGCTTGAATTTCATCTTTTTTAACTAAAAAGTTGCTTCTGGTCCTCATTTTCTTCTCAACCGCGGTCTCCCAGATGTCAGACGTCCAACCCAACCTCATGGCCAAAGTTGCTGATAACAATCGTTGATAAAATGCACAGATGCTACTTGCTCATAGTTGAAGACAAGCAGAAGTTCCAGAAAATTGAACCCACGGACATGAAAGCTACACGAGCTTGAAGAGGTACCACCCAGAAATTC
>Dhingra_Pear_16_GATCAG_L001_R1_001_paired_trimmed_paired_merged_contig_27358 peroxisomal membrane 13	GO:0005622	GO:0006635	GO:0006869	GO:0006891	GO:0010351	GO:0016558	GO:0044265
AACAGTGAAATGATTCTCAAGCAGCCCCTATTCTAGTAAACGACGGATACTCGAGAATCAAATGATTCTAATTTCTATTCCTCACAAGTAAACACGCCCTTAGTTGAATAATAAATTTCCAGATGAAACTAATGTTAAGAATGTAATCACAACTTATAATTAAACATAAACATTTCAGATTCAAGACGTCCACAATGCTTATATCTTATTTTGTCACACTTTTTTTTTTCTTTTTTTTTTTTCACTGGCTCATCTAACGACCCACAAACAATTTGGTACCAGTAACAAAGATACAGGACTCCACATCTACATTCGCTTCTATTGGCACTCTTGTTCACTAAAGTGGGGGTTGAAGATATTCCTTTCTTCCTCCCTGTTTTCCTGGTTGCAAGCACGATTCACCGGGCGGGCAAAATATCACTTTGTCTCTTCATTTACCGGCATCATTTTCCCAAACATTGTCCCAACCACCACTAGGAGCAGGTCTCGGACCCTCAATGAAGTTCTGGTTTCCTCCGTAGGGTCCATGGGGTCCGTTGGGTCCATGCGGTCCGTTAAACCCGTTCGGACCTGGAGGATGAACCTTGGATTTTGTTTTAACTCCCAGCATCCTGAATACAAATCTAGCTAGCTCTCCGTACAATAATCCAGAACGATCAAAAAGCTGTAGAAGTGCAGACATGAACAAATGGAATGCCTGGGTGTTCTGGTCTATGAGAATTGCAATTCGACCAAAAAAGTTAACCACACCTTGCGTCACCCGAAGTACTGAAATCCAAAACCCTGGATGAGATGGAGGAGGACCATATGGATCATTTGGATCTTGACCTCCATAAGGACCACCCATGCCCATTCCATAACCACCCATTGGGGCTCCTAAACTACTATTGTACATCCCACCTCCATACATTCCAGAAGAACCATAAAGCCCACCACCACCACCATACCCTCCCCTATACATGCTGTTGTTGCCATACATCCCCCCACCGTATAATCCTCCACTTCCACCATATGAACCATACATTCCAGACGTTCCAGATATTCCAGAACCGTAACCCGAGTTATAGTTCATAGTAGAACCATATCCTCCATAGTTGGTGCTGCTTCCATAGTTCTGCTCCCAAGGCCTTGAGGGAACCGGCCTAGCCAGAGCATTTCTATTAGCAGTGGTATTTCTATCAGAACTTGGAACAATTTCTCCAGGTTTAGCAGTTCCCGACGCCTCAACTACATCACTCGTGCTTCCAGCTGATGGGGGTTTAAAAGGTGCAGGACCAGATGAGGAACCTGCTCTCTCCCATGGTTTTGGGGGAGGACCATTAGCTGAGGGCTGGGAATTCGAGTCCATCCGGAATGCAGAAACACGTCAACCGACAGAGGAGGTCGTTCCACTTTTCAAGACACCCTATCCTTCTCTCATGATTTTATTGTTATTTTCTTTTATTTTGTATTTATCTTTTTATTTATTTATTTATTTTGGCCAGCGCGATTTGTCGGCTTCTGAATTCTGTTGGGTGCTGAGAAGAAGGATCATATTGCAGTGTGGACC
>Dhingra_Pear_16_GATCAG_L001_R1_001_paired_trimmed_paired_merged_contig_89779 peroxisomal membrane 13
CCATTTTTCACTGGCTCATCTAATGACCCACAAACAATTTAGTATCAGTTGCAAAAATACACGGCTCCACATTTACTTTCTATTTTCCTGATTGGAAGCAAGATTCACCGGGCGGCCAAAATATCGCTACTTGTCTCGTCATTTACCAGTATCATTTTCCCAAACATGGTCCCTACCACCACTAGGAGCAGGCCTCGGACCCTCAATGAAGTTCTGGT
>Dhingra_Pear_16_GATCAG_L001_R1_001_paired_trimmed_paired_merged_contig_500 peroxisomal membrane 11D-like [Malus domestica]	GO:0005779	GO:0016559
TTCCTGGAGCGGTTGGACTAATAAGTCCATGCAGATCATTGATAAACTTGAAGAGGCGAAAAACTTTTCTTGCCAGGCTAGTCGATTTGTCAACATTTTGGGCAGTTCCAGGTTCTCCATTACTCAAGAATTTTGAACCATACTGTATTGCCCTGCATATCTTGTCTCTGGCCTCAGCCTTGTTCAGGTACAGAACTGCAAGAGCAAGTTC
>Dhingra_Pear_16_GATCAG_L001_R1_001_paired_trimmed_paired_merged_contig_18371 peroxisomal membrane 11D [Populus euphratica]	GO:0005779	GO:0016559	GO:0044375
AATGCTGCAGATAACGTAAACCGTAACGAAAGTTATGCTGCTGAGCTGATACAACTATCAAATGACTAATTTCTATTGCACAAAGCATTATTGATGGTAACAAAGTAATGGTTAAAGTTTTAGTTTTCAAATTGCTCAAACGTTTCAACTAACAAATACTCATATAAAAGTATAAACAATTATTAAACGGACGCTGAAGCACATCAAGCAAACAGACTTCGATCTTTAGGCTGCCTTGGACTTTGCTGGTGCTGGAAGCAACTGATAACATGAGATCAGAGAAGTCGTAAATCCCAAGGCTCCAGTAACACGTGAAGTAACTTTCTTAGGAGCCAACTGAAGCAACCCAACTGCTACCACTGTATCCAACGCTGCTTTAACCAGGGCCAGTGACCTCTCATTTGATTTTTTGAGTTTAGCACGGTATTGTTCATTATGATACTTCTCACTGTTCTTCAGATCCTTCTCCAACTTCTTCAGTTGTCCAGAAATCCTTCCTATCT
>Dhingra_Pear_16_GATCAG_L001_R1_001_paired_trimmed_paired_merged_contig_11647 peroxisomal membrane 11C [Gossypium raimondii]	GO:0005779	GO:0016559
AGAATGACTAAAGGTTTTTAGTTGAATACCAAACAGGCCATAAGCAACCCGTAAATACACCGATTGAGACGTGTTTAACCGAAATAAAAGTAATGCTGCTGAGGTTCAGCTGATACAATTGTAAATGAAAAAACATATATTATATAATTTATTACTATAGCACAGAGCGTTATGGACGTTAACGAAGTAATGGTGAAAGTGTTCGAATTGCTCAAACGTTTGCACTAACAAATACTACAATTATTAAACGGACACTGAAGCACAATGAGCAAACAGGACTTCGATCTTTAGGGTGCCTTGGACTTCACTGGTGCTGGAAGCAACTGATAACATGAGATCAGAGAAGTAGTAAATCCCAAGGCTCCGGTAACACGAGGAGTAACTTTCTTAGGTGCCAACTGAAGCAACCCAACTGCTACCACTGTGTCCAATGCTGCTTTAACCAGGGCCAGCGATCTCTCATTTGACTTTTTGAGTTTAGCACGGTATTGTTCATTTTGATACTTCTCACTGTTCTTCAGATCCTTCTCTAACTTTTTAAGCTGTCCAGAAATCCTTCCTATCTCCCCAATCTCAACCAAAGTGGTACAAATTGAGGATCCCATCCAACAGAAAAGAGAGATCCGGCCAATCAGATCAGCACGTTCCTTGTTCTTATAGATACCTGTTCTACC
>Dhingra_Pear_16_GATCAG_L001_R1_001_paired_trimmed_paired_merged_contig_499 peroxisomal membrane 11C [Gossypium raimondii]	GO:0005779	GO:0016559	GO:0044375
AGTTGTCCAGAAATCCTTCCTATCTCCCCAATCTCAACCAAAGTGGTACATATTGAGGAGCCCATCCAACAGAAAAGCGAGATCCGGCCAATCAGATCAGCACGTTCCTTGTTCTTATAGATACCTGTTCTACCGAGCCAGACAATTTGATCAAGAAACAGAAATGTTGACAGCAATGCATTTTTGGACTTTCCTAGCAGAACAAGCGGAAGAGGAGTTCCTGGAGCGGTTGGACTAATAAGACCATGCAGATCATTGATAAACTTGAAGAGGCGAAAAACTTTTCTTGCCAGGCTAGTTGATTTGTCCACATTTTGGGCTGTTCCAGGTTCTCCATTACTCAAGAATTTAGAACCATATTGTATTGCCCTGCATATCTTGTCTCTGGCCTCAGCCTTGTTCAGATACAGAACTGCAAGAGCAAGTTCGGCTCTAGCTGCATCTAGTGTACTCATCTTTTATGCCAAGAC
>Dhingra_Pear_16_GATCAG_L001_R1_001_paired_trimmed_paired_merged_contig_113842 peroxisomal membrane 11B-like	GO:0005779	GO:0042802	GO:0006098	GO:0016559	GO:0044375
TGGCTCGCTGCGCGATTTCGGGGCTTTTGGCCTCGGCGTGCCAGTGCGCAACCTTGGAGACGTACTGGAAGGTTTTGACAAGCTTGTCGATGCTGTCCCTCTTTGGCAGGAAGATAACAAGTTTGTCAACTGTGTCGTTCATGATTGAAAGTTTGTGTAGCAGATGGTTTGGTTGTGGTTGGCGGTGAAGAAGTACGAATCGCGCTGGCTCAGAGAATTTGGGATTGGATTAGTAGAAGAAACGTGGTTAAGGAGCACCCCAGAAGTTGAAGGATTTTGGATAATAGTATACAAGCGTCTGTGGTTGGACTACATGTCATGCAACTCGCTACCAGTAGTTTTTGTGTTATCTGTTTTCTTTGTATAATTTTCTAACAGCAGGCTTTCTTGTCTTTAGCAGACAACATTCCAATGCTTGTTATCTCCACACAAGTAGAACAATAATATTTATTTTTTCTTGTAAATGAGAGACTTTATGTTTGATTCACGTGAATGATGACAAC
>Dhingra_Pear_16_GATCAG_L001_R1_001_paired_trimmed_paired_merged_contig_138658 peroxisomal membrane 11B-like	GO:0005779	GO:0042802	GO:0006098	GO:0016559	GO:0044375
AGAGATACTGAATTTACAAACTTGAACTCCAAACACAATTAACAAGACCTTAATCACTTCACTTATGAAGGCCAGTTTCTCTACCAACCAGACCGCGCAGACACCAAACAACTAATCCCAAGAGTGACTACATGATTACAGAAGGGATTAGGCTCGATTCTGATGACCAAATCCGCAACATAACCCCTACTGCCATTAATCTCATCATTCTATCACCCCTAATCTTCCTCAAACTCTCGCTCTTCGTCTCCGCATACTTGTCCTCCAAGGCAGCAACCTTCTTCTCCGCCTCCACACCCTCTTCCAGCGCAATGAAATCCAAAACAATGAAGAACACGTACCCGAACGACTCACCAAACGCTGATATAAAGCTCATCTTTCACGCCAGATTCA
>Dhingra_Pear_16_GATCAG_L001_R1_001_paired_trimmed_paired_merged_contig_54231 peroxisomal membrane 11A-like	GO:0005779	GO:0042802	GO:0016559	GO:0044375
TTTTGATTTGAATTTCCAACAATAAGTTGTCACTTCATTTGATTTTTTTATCATTTAGAAAATATGAACAACGACTTTCACATGCTTCGGTTATAAAATGTGATTTTGAGTCAGAGAATCAGGACAAAAGAGATTGAAGAAAACTTAGAAAACTTTAAAAAAAGACTTTAAAAAAAACATTAAGTATTTGAAGTTCATAATAGATTTGGCGCTAAACCAAACACTATGACGTCGTAACCGACTCAACTTAATGAATTAAGGCTTTGATGGTGTTGTTAAAAAAAAAGCATGCAAAAATCACTTACGATAATTCAGAAGGTGCTATAAAAATTCTTATTCACCGCTGCCTGTAACAATCCGTATTTGCAGCACAAACTCTAAAACTGCTCAATTATTAATAACCAAATTAACAAAGAAAGTGTCCAGCAACCGTACCTTGTAAAATGGCCATGAATCTCAGCAAGACACCCAATTTTTGTGAGTGCTAATCAGAGCCGATAACATCCCGGCCAGCGACACCGAAAGCGGCCCCAGGAACGGTCCCCCGCCGTCCCGGATATCCGCCAACGCCATTAACGCATCCGCCGAATCTTGAACCACAGAGAGCCTCTTCATCATTTTCTTCTCACACAATTTACTCAACCTCTGCTTCTCTTCCTCGCACCCGTTCCCCCTCGTGATCGCGATCTCAATGCTCGATTTCACGAACTTATCGTCATCCGAGAACCAATTCAAATCCCTAAATTTCAACGAAATGCTGCCGGCGTACCCGATGAACTCGGCCCAGGCGCTGATCTTCTGCAAACTCCGCGAGTGCCTCTGGTATGATCTTGGTATGATCTTTTCAAGAAAATTAACCTAGAAGTAAATGCAATGAGGAAATCAAAGATAAAAGTGCTGTCATATTTCTCATAGCTATCAAAGAGGCGCAACCTTACAGATATATAGTAGAATGAAATGGAAACCCTAATGATTTGGTGCTCTGCACCCTACTATAACTATTGGGAAAAGATATACAATATGCCAGCTAGATAATAGATATATCATATAAGGGTCTAAAACTCCTCCTCTTCTTCTATGTAAGTCATTCTTCGTAATTGCTTTAGTTTCAATAATTATTTTTGATATTTACTTCCCAATTCACAATTTTGATTTCCATGTTATATTTTGGTGTGTATGTGCAAATTACCGTAGAGAATCTCTTATCAAGGTCCCCGAGCCGCCAATACTC
>Dhingra_Pear_16_GATCAG_L001_R1_001_paired_trimmed_paired_merged_contig_85873 peroxisomal membrane 11A-like	GO:0005779	GO:0042802	GO:0016559	GO:0044375
ACCCAATTCTTGTGAGTGCTAATCAGAGCCGATAACATCCCGGCCAGCGATATCGAAAGAGGCCCCAAGAACGGTCCGCCGCCGTCCCGGATATCCGCCAAAGCCATTAACGCGTCCGCCGAATCTTGAACCACTGACAACCTCTTCATCATTTTCTTCTCACGCACTTTAGTCAACTTCTCCTTCTCTTCCTCGCACCCGTTCCCCCTCATAATCGCGATCTCAATGCTCGATTTTACACACTTTTCGTCCTCCGAAATCCGACTCAAATCCCTAAATTTCAACGAGATGCTGCCGGCGTATCCGATGAACTCGGCCCAGGCGCTGATCTTCTGCAAA
>Dhingra_Pear_16_GATCAG_L001_R1_001_paired_trimmed_paired_merged_contig_16984 peroxisomal fatty acid beta-oxidation multifunctional MFP2	GO:0005618	GO:0005730	GO:0009506	GO:0003857	GO:0016508	GO:0007031	GO:0009062	GO:0009407	GO:0043161	GO:0051788	GO:0055114	GO:0080129
TTCGAGTAGTTTCACCTGCCCTCCCATCCTCCTGCATCAAAGGGATTAGCATTGATTTATATGTCCGCTCAGGAAAGTTCACAATAAATTGTGTGCCAGTTGCAATTGCCACGCCAAACCCAACCAGATCAGCCAATCTGAATGGGCCCATAGGCATTCCGAATTTGGTGATTACCCTATCAATCTGATAAACATCGGCACCACGTTCAACAAGCAAGAGAGCAGCTTGTGTATAAGGAAAGAACATTCTGTTCACAGCAAATCCTGTGCAATTCCCAACAACCACTGGGGTTTTCTTTATTCTTTTCCCAACTTCTAGCAAATCAACAATAACTTGGGGAGA
>Dhingra_Pear_16_GATCAG_L001_R1_001_paired_trimmed_paired_merged_contig_25674 peroxisomal fatty acid beta-oxidation multifunctional MFP2	GO:0005618	GO:0005730	GO:0009506	GO:0003857	GO:0016508	GO:0007031	GO:0009062	GO:0009407	GO:0043161	GO:0051788	GO:0055114	GO:0080129
TCCTGAAAGAAGTAAATGATAAGTTCTTGCAGGCTGGGATTGGTAGAGTCAGAGCCAATCTGCAGAGCCGCGTCAAGAAGGGGAAAATGACCCAAGAAAAGTTTGAGAAGACGACCTCTATTCTTAAGGGTGTCCTGGATTATGATAGCTTTAGCGATGTGGATATCGTCATAGAGGCCGTTATTGAGAAGGTTTCTCTAAAGCAGCAGATTTTTGCTGATCTTGAAAAATATTGCCCACAACACTGCATACTCGCAAGTAATACTTCCACAATCGACTTGAACCTCATTGGAGAGAAAACCAAGTCTCATGATCGGATTATTGGTGCCCATTTCTTTAGTCCGGCACATGTCATGCCACTTCTGGAAATTGTTCGTACTAATCAGACATCTCCCCAAGTTATTGTTGATTTGC
>Dhingra_Pear_16_GATCAG_L001_R1_001_paired_trimmed_paired_merged_contig_357 peroxisomal fatty acid beta-oxidation multifunctional MFP2	GO:0005618	GO:0005730	GO:0009506	GO:0003857	GO:0016508	GO:0007031	GO:0009062	GO:0009407	GO:0043161	GO:0051788	GO:0055114	GO:0080129
TCGGCAGCCGTGCCAAGTCGCTTCTCAATTCTCATGAGGAAAAAGAAAGGATAACTACCACACCATCGCCAGTACAGAATTCTACTACTAAAATTAATTAGTAAGAATATGACACAAAACAAATTCCCCTTTTCAGGAAGAAAACCCAATGTGAACTCGATTTGAAACCATCTGTGAATAATTATATCCTGCCTACCCCTTATTCCAAAGATTATTATCCCCACGCTCACTTGTTACACATCCTTTCATACCATGGAAAGGAAATTGATACTTGGGACTGAAGAAAATCGTAACCGTGGATTCGAATGCAACTGGAAACTTTCTTATAACCGAGATTTTGATTGCTTCGACGGAGAACTCAGAGAAGCCACGTTTGAAGCTCTTTCAGCCAAATAGGCGCAAGGCTTGAAAAATTCACCATAAGTATTTGACCATTCCTCCAATCTTGAATATATGTACTTGGATCCAAGTAAATCAGCCCAGAACAAGAGACCTCCCCTGTATGGTGGGAAACCCATTCCCATGATTGCAGCAATGTCAAGGTCGGCAGCTTTTACAGCAATGCCTTCAGCAAGCACCCGGCATGCCTCATTTACAACAGGGAAAAATATCATCTCCACTATGTCCTGTTCTGATAACTTCAGTAGCTTAGGATCTATGGAAACACCCGAAATGCTTCTTGACTTCTCAATATATCCTTTCAATTGAGGATCTGGGCTAGCTTTGCGCCTATCATCATAAGTATAGAACCCTTTTCGAGTAGTTTCACCTGCCCTCCCGTCCTCCTGCATCAAGGGGATAAGCATTGATTTATATGTCCGCTCAGGAAAGTTCACAACAAATTGCATGCCGGTTGCAATTGCCACGCCAAACCCAACCAGATCAGCCAATCTGAATGGGCCCATAGGCATTCCGAATTTGGTGATTACCCTATCAATCTGATAAACATCAGCACCTCGTTCAACAAGTAAGAGAGCAGCTTGCGTATAAGGAAAGAACATTCTGTTCACAGCAAATCCTGTGCAATTCCCAACAACAACTGGTGTTTTCTTTATTCTCTTCCCAACTTCTAGCAAATCAACAATAACTTGGGGAGATGTCTGATTAGTACGAACAATTTCCAGAAGTGGCATGACATGTGCCGGGCTAAAGAAATGGGCACCAATAATCCGATCATGAGACTTGGTCTTCTCTCCAATGAGATTCAAGTCGATTGTGGAAGTATTACTTGCAAGTATGCAGTGTTGTGGGCAATATTTTTCAAGATCAGCAAAAATCTGCTGCTTTAGAGAAACATTCTCAATAACGGCCTCTATGACCATATCTACATCTCTAAAGTTTTCATAATCCAGGACACCCTTAAGAAGAGAGACGGTCTTCTCAAACTTTTCTTGAGTCATTTTCCCTTTCTTGACACGGCTCTGCAGATTGGCTCTGACTCTACCAATCCCAGCCTGCAAGAACTTATCGTTTACTTCTTTCAGGATCACTGGATAACCACTAAGAATCAATGCGGTAGTTATTCCAGACCCCATTAACCCTCCACCAATGACAGCAACCTTAGTCACTCGTCTAGGCATCAAACCTTGATGATTCAGCCAGCTTCCAAAGTCCAGACCGACCCCCAGAAGCTATACCCTCCTCAACAACATCAATGCAAACCAATGGGTGTTTGAGATTGGGAGCCTGCTTCCGGACTTGAGCTCTTGCAAATTTAAGTATTTCCCTAGCTTCTCCAAGGGGCTCTAACTTGTCGGTTTTGTGAAGACTAGCAACCCAAGGTCTTCTACGCTCCAAGATATCCAACACCCACTTACGTGCAGTGCTTACCAACTGATCAGGTGAAACAATAGCATCGACAAGGCCTAAATCATGAGCCTCTTCCCCTTTAACTGGTTTTGATGTCAGCATCATCTCAAGTGCCTTTGAGATTCCAACAAGACGTGGAAGCCGTTGCGTTCCTCCAAAACCGGGAATGAGTCCAAGCTGCAGCTCGGGCAACCCTAATTGTGCAGTAGGAGTCGA
>Dhingra_Pear_16_GATCAG_L001_R1_001_paired_trimmed_paired_merged_contig_107640 peroxisomal fatty acid beta-oxidation multifunctional AIM1-like
CACCATGTTTCATGCTAGAAGTCGGGATAAAAGGAAATGCAAAGTTTTCTCCAGACTTGTGGGAATCCCCTTGAAATGCAGCAAAAAAATCATTATGAGCACGGGCGCCAAAACCAGCAGGATTGGCAGCCTTTGCCTCTTCCAACTTATGTTTTGCTCCAGTTTCTGAAAATGCACCCTTGAACTCCCACAGATTTCCATTAACTGGAGTAGAATTGGGTATATCTGCAGCACTGTTCTGCTTGCTTTTCGAAAGTGGGTCGAAGAAAAAATTATGCTGAGTAACACGCTTTGGGTTGAAATCAAATGAAAATCCCTCACTAAATCCACTTCCTCCAGTAT
>Dhingra_Pear_16_GATCAG_L001_R1_001_paired_trimmed_paired_merged_contig_107999 peroxisomal fatty acid beta-oxidation multifunctional AIM1-like
GGAATGTGGATTAAAAGTGGAATCTAGACTAAAAACCCTTACCCAAACGGCGTCATTTTGGATTGGGGTGGTTTTTTTTCTTTTTTAAAAAAAAGGGCAGACAAGGCGCCTGGGACGCCTTGAGGCGCGCCTCCGCCGCCTCGGCGTCTCCGGCGAAGCCTTTCGCCCACTCCAGCAAAACAGAGGCGTTAGCCTTAGCGCCCAGCCTCAAAG
>Dhingra_Pear_16_GATCAG_L001_R1_001_paired_trimmed_paired_merged_contig_1326 peroxisomal fatty acid beta-oxidation multifunctional AIM1-like
ATAGTGCAAGGAAGAGGTATGAGGCAGTTAAAACCCTACCCAAAATCACCCATGAGGCACGCCTAGGCGGCTCCGGCGAAGCCTTCCGCCCACTCCCTCAAAACAGAGGCGGCAACCCTCACGCCCAGCCTCAGAGGACGCCTAGGCGTGCCCTGAGGCGAGCCTTTTAAAACATTGGTTTGCAGTGATGAATATGTTAAGTCTCTTAGGATTGCAATTAGTGCTGTGTTTAATCACGTGCTCACGTCTTTAGCAAGATTATAGTATTTTTGGAGGCTTGTGTATGTTTACAATTGTAGTGTCTTTCTGGTTATCCATTAGTTTGCCACTGCAGAGTTTGATAGGAACATTATCAAATTTGTGTGTTTACAATTGTGCATGCTTGCATCTCAGCTCTTTGCAGCACCATGTTTTATTATGTTGCGCTGTTGTATTCCATATTTGTGTTTGCAGCAATGTATTAAAAGCGTGAGGAGTGGGCGAGGCGTCCAAGGCCTCACGGGACCTAAATTTTTTAATATATACACTGAGCGTACACATATATTACATTAAAAAAAGAAGAAAA
>Dhingra_Pear_16_GATCAG_L001_R1_001_paired_trimmed_paired_merged_contig_27365 peroxisomal fatty acid beta-oxidation multifunctional AIM1-like
ATACTGGAGGAAGTGGATTTAGTGAAGGGTTTTCATTTGATTTCAACCCAAAGCCTGTTACTCAGCATAATTTTTTCTTCGACCCACTTTCGAAAAGCAAGCAGAACAGTGCTGCAGATATACCCAATTCTACTCCAGTTAATGGAAATCTGTGGGAGTTAAAGGGTGCATTTTCAGAAACTGGAGCAAAACATAAGTTGGAAGAGGCAAAGGCTGCCAATCCTGCTGGTTTTGGCGCCCGTGCTCATAATGATTTTTTTGCTACATTTCAAGGGGATTCCCACAAGTCTGGAGAAAACTTTGCATTTCCTTTTATACCGACTTCTAGCATGAAACATGGTG
>Dhingra_Pear_16_GATCAG_L001_R1_001_paired_trimmed_paired_merged_contig_41537 peroxisomal fatty acid beta-oxidation multifunctional AIM1-like	GO:0005618	GO:0009506	GO:0009507	GO:0016021	GO:0003857	GO:0016853	GO:0006631	GO:0009695	GO:0009908	GO:0055114
TCCGTAGCCTCCCAAGTCTTGAAGCCTGCAAGTTAAGAGCACTAGATATAATCATCAATGTAGTTCTTAATTCTACGATCAGCAGGCATAAACATTCCTAAAAAAAAAGCCAGATCCTATTTTAAGATGAACAGAATAAGGGGCGACCCCAAGCCAACAAGGCTCTTTGCTTTGCAAGGGTCGGGGGAGGAAAGTCTATTGTACGCAGCCCTACCCTTGCAAAGAGGCTATTTCCATAACCCGAACCCGTGATCTTTTTTGGTCACAAAGGTGCAACCTTTCTGCTGTGCCATGACTCGCCCTCTAAAATGAACAAAAGAAAACAGGAAATCTCCGTAGCCTCCCAAGTCTTGAAGCTGGAATGGACCCATAGGTAGGCCAAAATCCCTAATGATCCTGTCAATTCTGAACACATCCACTCCTGAATTGACCAATAAATGGGCACTGTGAAAATAGGGAAAGAATGCTCGATTGACTGCAAAGCCTGTGCAGTTACCAACCACAACTGGAACTTTCTTTATTATTTTTCCAACAGTCAAAAGATCAAGAATTACTTGTGCCGAAGTCTTCTCTGTCCGTACTATTTCAAGAAGAGGCATCACATGAGCAGGACTGAAAAAATGTGCCCCCACAATGCGATCATGGGAGTTTGTCTTTTCCCCAACAACATTGAGGTCAATAGTGGATGTATTTGTAGCCAAGACGCAGTGAGATGGGCAAACTTTCTCGAGTTCACTAAAAATTTTCTGTTTGAGAGGAACACTCTCAATGACAGCCTCTATGACCATGTCCGCATCTTTGAAGTCGGAGTAGTCCAAACTACCTTTCAGCAATGAGAGAGCCTTTTGTGCCTTGTCCTGTGTCAGCCTCCTTCTAGTTACTAAGCCTTTAACATTTCCTTCTATCGATTTTATGCCCTTCTGAAGATATTCAGAGTTGACTTCCTTTAGAACCACAGATATATTGCTCACAAGAAGGGCCGTAGCAATGCCAGAACCCATCAGACCTCCACCAATAACAGCAACTTTCTTTATTTGCCTTGGTTTAAGGCCAACATCAGTAACGTTGGGCACCTTAGATGTTGCGCGTTGAGCAAAAAATACATGGACAAGACCTTTTGAAGTGTCCGCTAGAACTAACTCCCTAAAAACTTTAGTCTCCGTTAAAACACCACTGTATCCTCCATGAATAATGCCATCCTCAATCACATTGAGGCATGCTTGGTGCTGAGGCATATTGGGAGCAGTCTTCTTGGCTTGTTGTCGGGCAACTTTCAGTATCTCTCGTGCCTCAGACAGGGATCCAATTTTATCTGTCCTGTGAAGAGAGCGCAACCACGGTTTGCGCCTATCTGCAATTTCCAAAGCCCAAGAGCGAGATACTTTCAGCAACTCTTGAGGAGACACAATAGCATCTATAAGACCCAGCTTCTCCCCTTCTTCAGACAGGATTGTCTTTGATGACAGCATCAATTCAATTGCCTTCTGAAGCCCTACAAGCCTTGGAAGACGTTGTGTCCCTCCAAATCCAGGAATCACTCCAAGTGACAACTCCGGAAGGCCAAGTTGTGTTTTTGGAGCAGCAATACGTGCGTGGCACCCCAATGCCAACTCCAAGCCACCTCCTAGTGCAAGTCCTTGGACGGCAGCAACAACAGGCTTTTTCGAATCTTCAAGCGTGTTGACCACAAAGTCAACAGATACATCAGGCAAGATCGAAACATCCCCAGTCTCGTGAACCTTCTCGAAAACATTGATATCGAAACCACCCGAAAACCTTCCTCCACTGCCAGTCAAAACGAAAAAAACAAGAAAATAAAATTACAAAACATCCACAAAGCGAAGAAAGTGAATACAAAAATTCAAGCTTTCGATTATCTAAAATCAGATTTTCCAATTGGCCGAACTGAATCGAACAAAACGAATAGTCCGGCATCATAATATCAGATTGGGG
>Dhingra_Pear_16_GATCAG_L001_R1_001_paired_trimmed_paired_merged_contig_41538 peroxisomal fatty acid beta-oxidation multifunctional AIM1-like	GO:0005618	GO:0009506	GO:0009507	GO:0003857	GO:0070403	GO:0006631	GO:0009695	GO:0009908	GO:0055114
AGCCTGTGCAGTTACCAACCACAACAGGAACTTTCTTTATTATTTTTCCAACAGTAAAAAGATCAAGAATAACTTGTGCTGAAGTCTTCTCTGTCCGTACTATTTCAAGAAGAGGCATCACATGAGCAGGACTGAAAAAATGTGCCCCCACAATGCGATCATGACAGTTTGTCTTTTCTCCAACAACATTGAGGTCAATAGTGGATGTGTTTGTAGCCAATACGCAGTGAGGAGGACAAACTTTCTCGAGTTCACTAAAGATTTTTTGTTTGAGAGGAACATTTTCAATGACGGCCTCTATGACCATATCCACATCT
>Dhingra_Pear_16_GATCAG_L001_R1_001_paired_trimmed_paired_merged_contig_41539 peroxisomal fatty acid beta-oxidation multifunctional AIM1-like	GO:0005618	GO:0009506	GO:0009507	GO:0003857	GO:0006631	GO:0009695	GO:0009908	GO:0055114
GTCTTGTCCATGTTTTTTTTGCCCAACGAGCAACATCAAAGGTGCCCAATGTTACCGATGTTGGCCTTAAACCAAGGCAAATAAAGAAAGTTGCTGTTATTGGGGGAGGTCTGATGGGTTCTGGCATTGCTACAGCCCTTCTCCTCAGCAATATATCTGTGGTTCTAAAGGAAGTCAACTCTGAATATCTTCAGAAGGGCATAAAAAAGATAGAAGGAAACGTTAAAGGCTTAGTAACTAGAAGGGGGCTGACACAGGACAAGGAACAAAAATCTCTCGCATTGCTTAAAGGTAGTTTGGACTACTCCGACTTCAAAGATGTGGATATGGTCATAGAGGCCGTCATTGAAAGTGTTCCTCTCAAACAAAAAATCTTTAGTGAACTCGAGAAAGTTTGTCCTCCTCACTGCGTATTGGCTACAAACACATCCACTATTGACCTCAATGTTGTTGGAGAAAAGACAAACTCTCATGATCGCATTGTGGGGGCACATTTTTTCAGTCCTGCTCATGTGATGCCTCTTCTTGAAATAGTACGGACAGAGAAGACTTCAGCACAAGTTATTCTTGATCTATTTACTGTTGGAAAAATAATAAAGAAAGTTCCTGTCGTGGTTGGTAACTGCACAGGCTTTG
>Dhingra_Pear_16_GATCAG_L001_R1_001_paired_trimmed_paired_merged_contig_49239 peroxisomal fatty acid beta-oxidation multifunctional AIM1-like
TTGCTTAAAGATTCGTTTGGAGGTAAGCTGTCTGTTATGTCAATGCAACCTTGAGCTGAGTAGAGTACTTGATATGCTAGCCATGTGGCCCATGACTACCATTGACATGTGAAAACTCATAATATTCTTAGCTTTGTTAATTTTGTTTGTTTGTTTCAATGTATTAAAAGGCTCGCCTCAGGGCGCGCCTAGGCGCCCTTTGAGGTTGGGCGTGAGGGTTGCCGCCTTTGTTTTGAGGGAGTGGGCGGAAGGCGTCGTCGGAGCTGCGCCTCAAGGCGCCTAGGCGTCTCTGTTTGGCTGCTTTTTTTCTTTTTTTTTTTTTTTTTTTTTAACTCCCAAACCCAAATTTTGGGTAGGGTTTTAACTGCCTCATACCTCTTCCTTGCACTATCGTCTCTCTGCCTTTTTTTTTTTTTTCTGATTTTTATTTTTTTATATAATGGATGTGTGTGCTGTGTGCGTGCATTGTTATATGTGTGCTCATTGTGCTTTTCATCCTCTATTATATATATA
>Dhingra_Pear_16_GATCAG_L001_R1_001_paired_trimmed_paired_merged_contig_60729 peroxisomal fatty acid beta-oxidation multifunctional AIM1-like
GTAAAGCTGCTGGCTTATATTAGTGACAAAGACCTGTTCGCGGAGTTCTATAGGTATGACTTTTATTGCTCAACTTGCTTCCTTTCAATCTAATGTGTTTTTGGCAGTGTTTTAAAAGGCTCGCCTCAGGACTTGGCCAGGCGGCCTCTGAGGCTGGGCGTCAGTGTTCCCGCCTCTGTTTTGAGGGAGTGGGCAGAAGGCTTTGCCGGAGCGCGTCTGGGCGGCGAAGGCGCGCCGCAGGGCGTCCGGGGCATTCATCTGGGCGTTTTTTTCTTCAAAATCTAGGTTTTCTGAAATGTTTTATGCTGTTCTAGTTTCAACGAAGAAGAATGAGAGACTCTCTCTCTAAATCCCATAAATTTTCATAATAATTGCTCCACTCAGCCTTTATTTCATTTTAAATAC
>Dhingra_Pear_16_GATCAG_L001_R1_001_paired_trimmed_paired_merged_contig_66651 peroxisomal fatty acid beta-oxidation multifunctional AIM1-like	GO:0005618	GO:0009506	GO:0009507	GO:0016021	GO:0003857	GO:0008692	GO:0006631	GO:0009695	GO:0009908	GO:0055114
AAAAAAAACATGGACAAGACCTTTTGCAGTGTCTGCTAGAACTAACTCCTTAGAAACTTTAGCCTCCATTAAAAGACCACTGTATCCTCCATGAACAATGCCATCCTCGATCACATTGAGGCATGCTTCGTGATGAGGCAATTTGGGAGCAGTCTTCCTGGCTTGTTGTCTGGCAACTTTCAGTGTCTCTCGAGCCTCAGACAGGGAACCAAGTTTATCTGTCCTGTGAAGAGAGCGCAACCA
>Dhingra_Pear_16_GATCAG_L001_R1_001_paired_trimmed_paired_merged_contig_7713 peroxisomal fatty acid beta-oxidation multifunctional AIM1-like
AATTTGGGTTTGGGAATATTAAAATAAAAAATATAAAAAAAAAAATCCCCTGAGGCACGCCTAGGCGGCTCCAGCGATGCCTTCCGGCGCCTTCCGCCCACTCCCTCAAAACAGAGGCGTCAACCCTCAAGCCCAGCCTCACAGGGCGCCTAGGCGCGCCCTGAGGCGAGCCTTTTAAAACATTATCAAGTGATAATTGAATTTTTCATACATGTTCATGACATCGATAACAGAGTCAACATTCCAAAAAAAAACCTAAATCAACTTTTTCACACATGCTATAGACTGCACTCTTAACTTTGCTGCATAGAGATCAGCACCAATCATAGCCAACAACTAAGGTGAAACTTAAGCAATTATGCCTCAAGGAGGACTCGAACCAAAAACTACATGGATTCCCAATTATGCCTTGGAGAGGACCTGAACCTCCACGCCCTTAAGCACAAGACAGTATTGAGTCTCACGTGTCTACCATTTCCACCACCAAGGCATCTTCAAGCAAAACTGCACTAAAAGAAAAGGAGAACTTGAATCCTACAACATATGCCACACCCGAACACACCAGGCTCAAGGTGCTATTTATCTGACCCTACCATCTATGAAATAACCGATCAAATAAACTAAACCTGCGCTTACCCAAAAAATCTACTATAGTACAAAACTCATAGCTGTAATTGCTTAAGTTTCACCTTAGCAACCTTTCAGCATTATGACTTTCTAAGGACACACTTGAATTCAAAGGTCACTTCCTAATCCACTACAGTGCAAACTCACTCTTGGTTATGTGTTGCCACTTCAAACTTGAGTATGTAACTCAGTGAGAAGTGAGAACTAAAATGATCTTCAAGCAGCCAGCACATAGTAGAATATGTACTTGACCATCTCAAATCATTCATCTCATATGCATAAGCAAGAATGTCAAGCAATCTCATCTAACACATCTCAAATCATTTTCACTAATCTGCCACACAATACAATCTCAATCCCAACCTAACAAGACTCTGAAGTGCCTGTAAAAGTATCATGTTTTGTTGTTTGAGTCAAACAACACGACAATGTGAAAGCCTAGTACCAAGAACAGGTACCATCGCTCACACACGTCAAGCACACAACTAAAGCCATAGGAAGGTTTTAAAAGTACCATTATCAATTCCTAAAAGGAAGACGACAGACACTGATGTGCCACATGCATGAACACAAGCTACAACACTGCAGAACCAGCTCAG
>Dhingra_Pear_16_GATCAG_L001_R1_001_paired_trimmed_paired_merged_contig_88812 peroxisomal fatty acid beta-oxidation multifunctional AIM1-like
GCCCCTATATGGAACTGAAGTTAGTTGTAGAATCTATTCTATCATCTCTGAACTTTACCGACCAAACTTTTTTGATACTGATGGTCTGAGTTGTTTGATAAGTTAGACTAATCTTTGAGGTCTGCAATTCTATATCTCAACTATCAAGTGAAAATTATAGCGAAGTGTGCTTATTTGGCTTTGAAGGCTGCAAGGCCATGTCAAAGAGTTCAATGGATGTAATGTCGACAGGTTAGAAGCTTTAATGCGTTTCTGATGTGAATTTCTAGTTCATCGGTTATCATTAGTGATAATTATAAGTTAAGACTTGTGTGCGTACCAATGTTTTAAAAGGCTCGCCTCAGGGCGCGCCTAGGCGTCCTCTGAGGCTGGGCGTGAGGGTTGCCGCCTCTGTTTTGAGGGAGTGGGCGGAAGGC
>Dhingra_Pear_16_GATCAG_L001_R1_001_paired_trimmed_paired_merged_contig_39482 peroxisomal fatty acid beta-oxidation multifunctional AIM1	GO:0005618	GO:0009506	GO:0009507	GO:0016021	GO:0003857	GO:0008692	GO:0006631	GO:0009695	GO:0009908	GO:0055114
TTTTTATCAAGATCTCAACCAATGGCGATCTAAATGTGCGATCAGGGAAAGCAGCAGAAAATTCCTTTCCAACTGCAAGGGCTACTCCATAGCCTGCCAAGTCCTGAAGCTGGAAAGGACCCATAGGTAGGCCAAAATCGCTGATGACCCTGTCAATTCTGAACACATCCACACCTGAATTGACCAATATATGGGCACCTTGTGTGTAAGGAAAGAATGCTCGATTGACTGCAAAGCCTGTGCAGTTACCAACCAC
>Dhingra_Pear_16_GATCAG_L001_R1_001_paired_trimmed_paired_merged_contig_10248 peroxisomal adenine nucleotide carrier 1-like	GO:0016021	GO:0003735	GO:0006412	GO:0055085
GGCTTCTGGAGAAGAATCCTTGCCCGTTTTATTCTTCCTTTTCAGGAGTCTGAGTTTTAGCTGATCGAACACTGTATACTGAATTGCAGGGTTCGCGGTCAGCAACAGGGAGATTCCTAGACCATCAAATGCATCAATCCAGCTGCCCTCTGTAAGAGTCTTCCACAAGCCTTTGGATTTTCCAAAGGCACTTGTCTGCATCCTTGACGAGGCTGTATCCAACGGCTGAGTTGCAATGGCAGTGCAAGCTCCAGCAGCAGCAGCAAGAACTAAGTTTGCTCTCGTCCCTATCGATTTAACCCCACTTGTTTCCACATAGAGTCTTTTGAAGTAGCTATACCCATAAAAATAAACAAACTGAGAAATGAAGGATTGCAGGTTTTTTGTTTCAAGACCCTGATACAGTGAAAGAACCTGACGTGTGGATACCGCTTCCCAAAACACATCCGAAAGGTTCCTGTATTTGGCCCGGTCATTGCCTCGAACTTCGGCTTGGTACCTGGTTTTGCAGGTGTCGAGCGGGTACAGCAGGGTGGTGCTGACGAGTGATCCAACGGCTCCTGAC
>Dhingra_Pear_16_GATCAG_L001_R1_001_paired_trimmed_paired_merged_contig_39863 peroxisomal adenine nucleotide carrier 1-like	GO:0016021	GO:0003735	GO:0006412	GO:0055085
GTGTACTGGATAGATGGGTTAGATGTCAAAAGAAGAGATATGCCAAGACCATCAAATGCCTCAATCCAAGTTCCCTCTGAAAGCGTCTTCCAGAGTCCTTTGGATTTTCCAAACTCACTTGTCTGCATCTTTGAGGATGCTGTATCCAAGGGCTGTGTCACTATGACCGTACAAGCCCCGGCAGCAGCTGCAACAATTAAGTTTGCTCTTGTTCCCATGTTTTTATTTCCACTTTTCTCCAAGTATAACCTCTTAAAAAAACTGTATCCATAGAAGTAGATGAACTGTGAAATAAAGGACTGAAAGTTCTTTGTCCCAAGGCCCTGGTATAAAGAAAGCACCTGACGGGTAGAAATTGCTTCCCATAAAACATCAGAAATGTTCCTGTATTTCTGCTGATGCTGAGCTCGGACTTCAGCTTGGTACTTGGTCTTGCAGGTGTCGAGAGGGTACAAGATGGTGGTGCT
>Dhingra_Pear_16_GATCAG_L001_R1_001_paired_trimmed_paired_merged_contig_42336 peroxisomal adenine nucleotide carrier 1-like	GO:0016021	GO:0003735	GO:0006412	GO:0055085
ATTAGTTTGTATTTATACAATTTAGTGGTTTATTTTGCAGAACGTAATTGGTTTTTTCTGGATATTTTTTGACAATCTAAATGAACAGGATGACTAAAAAGCCAAAAGATACATCAAAGTGAAAAACCTTCCTCTCTAACCCATATTTTCCTTGCTGATATGAAACTAAACTTTTCCAGCTTCGACCAACATTATTGAATTTGAATCCGATATGTAAAACTCCAAATGTGAACAAATCCAATGATACACGTTTAATACAAGGACTCGCTTCATGCATTCGATTCTCATTGTCATCGCTAATTCAAGCGCTCTTTAATCTGCTCTTGTTCACAAACAAATACCTCCTTAGAGCAAGCAAAAGGACCCATGTTGTCTTTGTGATCTTTTCCTTTATCATCAAAAGCAATGCCGAGCTCAGCACAGTTTTCAGTATCTGCGCCTGTAATCCTTTGAAGAAACCCAACGGCCCCTCTCGTTTCCAAATGGCATAAAATGCACCTGAAACTGTCTTTTGGGACTTTTGAGTTTCGCTCTGAGCTCCGTTGCTGCCCTCTTCATCTTCTTCTGCAGCTTGAATCATGACCTTGCACCTGATGGCTGGGTATGTCAAGCAGGACGCAATGCACTTTGAGACGGCGCCCAATACGAAAGCAGAAAAGGCAGAAAGGGCTTCTGGAGATGACTCTGTACCTGTTCTTTTTCTCAGCTGCCCCCTCAGAAGTCTTTGTTTCAACTGATCAAATACTGTGTACTGGATA
>Dhingra_Pear_16_GATCAG_L001_R1_001_paired_trimmed_paired_merged_contig_42337 peroxisomal adenine nucleotide carrier 1-like	GO:0016021	GO:0006810
TGAAGAAACCCAACGGCCCCTCTCGCTTCCAAATGGCATAAAATGCACCTGAAACTGTCTTTTGGGACTTTTGAGATTCGCTTTGAGCTTCGTTGCTGCCCTCTTCATCTTCTTCTGCAGCTTGAATCATGACCTTGCACCTGATGGTTGGGTATGTCAAGCAGGACGCAATGCACTTTGAGACGGCGCCCAATACGAAAGCAGAAAAGGCTGAAAGGGCTTCTGGAGATGACTCTGTACCTGTTCTTTTTCTCAGCTGCCCCCTCAGAAGTCTTTGTTTCAACTGATCAAATACTGTGTACTGGATAGATGGGTTAGATG
>Dhingra_Pear_16_GATCAG_L001_R1_001_paired_trimmed_paired_merged_contig_65633 peroxisomal adenine nucleotide carrier 1-like	GO:0016021	GO:0003735	GO:0006412	GO:0055085
AGTTCTTTGTCCCAAGGCCCTGGTACAAAGAAAGCACCTGATGGGTAGAAATTGCTTCCCATAACACATCAGAAATGTTCCTGTATTTCTGCTGATGGTGGGCTCGGACTTCAGCTTGGTACTTGGTCTTGCAGGTGTCGAGAGGGTACAAGATGGTGGTGCTGACCAGAGCTCCAATGGCGCCTGAAGTTGCCTCTGCAACTGATTCCAGATCAAATCCCATCCTCTTC
>Dhingra_Pear_16_GATCAG_L001_R1_001_paired_trimmed_paired_merged_contig_70383 peroxisomal adenine nucleotide carrier 1-like	GO:0016021	GO:0055085
AGGCAAAACATGGTGGTGCATAATTAAGCCGAAAATGCATTCCACAACGTATCTGGCCCAAGCGGACTGAAGTTCAAGGGTGACGAGTTCATGCATATATGTGATTGAACAGGACAACTAAAAAAGCCAAAATACATCAAAGTAAAAAATCTCCTCTCTAATCCATATTTTCCTTGCTGATATGAAACTAGACTTTTCCAGCTTCGACCAATATTGTTGCATCCGATGTGAAAAACTCCAAATGTGAACAAATCCAATGATACACTTTTGATACGAGGACTCGCTTCATGTATTCAATTCTCATTGTCATCGCTAATTCAAGCGCTCTTTAATCTGCTCTTGTTGACAAACAAATACCTCCTCACAGCAAGCAATATGACCCATGTTGTCTTTGTGATCTTTTCCTTTATCATCAAAAGCAATGCCGAGCTTAGCACAGTTTTCAGTATCTGAGCCTGTAATCCCTTGAAGAAACCCAACAGCCCCTCTCGTTTCCAAATGGCATAAAATGCACCTGAAACTGTCCTTTGGGACTTTTGAGATTTGCTTTGAGCTCCGTTGCTGCCTTCTTCATCTTCTTCTGCAGCTTGAATCATGACCTTGCACCTGATGGCTGGGTATGTCAAGCAGGATGCAATACACTTTGAGACAGCACCCAATACGAAAGCAGAAAGGGCAGAAAGAGCTTCTGGAGATGACTTTGTACCTGTTCTTTTGCTCAGCTGTCCTCTCAAAAGCCTTTGTTTGAGCTGATCAAATACTGTGTACTGGATA
>Dhingra_Pear_16_GATCAG_L001_R1_001_paired_trimmed_paired_merged_contig_75366 peroxisomal adenine nucleotide carrier 1-like	GO:0016021	GO:0003735	GO:0006412	GO:0055085
TTCAAGGTTCTAGTCTCAAGAGATAGAAGACTGTTCACGTTTCCGTTTCCCGAGAAGATTAAGAAACTGTATGACCAACCCATCCCAATTGGCCTCTCACCGCTCACCGCATCACTTTCAGTTCCTCACTAACTGCCCTGCACCCGCACAAAACCACACCATACCTCCATATTTACGGACCTGCCCACCCCAGCTCCCCATGAATTGCACTTCTATTGCATTCCTTTTCCATTCCCCTAAAATCCCAATTCTTTTCTCAGCCCAGGATTCCAATTCCCCAAAGAGAAGAGGATGGGATTTGATCTGGAATCAGTTGCAGAGGCAACTTCAGGCGCCATTGGAGCTCTGGTCAGCACCACCATCTTGTACCCTCTCG
>Dhingra_Pear_16_GATCAG_L001_R1_001_paired_trimmed_paired_merged_contig_8414 peroxisomal adenine nucleotide carrier 1-like	GO:0016021	GO:0003735	GO:0006412	GO:0055085
ATCATATTTACTAGGGTAATAAATCTTACACAATTAAAATTTATAAATCAATATTTTTGCAGACCAAAATTTCTGCGCTACATTATTTCTCTGAACAAAAGTTTCATCCTAAATACCAAGCTCCAACAGATTGACAAGGCCACCATCTTTGAAGCAAGGCCTGAACCATCCTTCTCCTCTAACAAACAAAACTGCTTTATTGCAAGAGTACAAGCTCCTCTAGTCGGATCGGTTGGAGATGGCCTTAGTACCCCGAATTCAAAGGGTACATCTGTTTCAGGTAAGCAGATAAAACTCCCACCTAATTTACATGTGAATTCTGCAAATTCTCGTCGACACAATTGCAATCAAGCACTTTTTAGTCTGCCCCTTGTGAGCAATAGAGACCTTCTGATTGAAAGTAGAAGAACCCAAGTAGCAGCGGAGATCTTTTCCTTGATCATCAGAAGCAATGCCGAGCTCAGGACGGTCTTCAAGATCTGAGCATGCAATCCCTTGAAGAAGCCGAGAATCCCTTCCCTTTTCCATATAGCGCATAGGACTGCTGGAATCGTTTTGCTGGACTTTGGCCGGGGGTTTTTGGTTTTTCCATCATCTTCATCAGCAGCTTGGATCATGACCTTACACCTGTACCTGATGGCAGGATAGGTCAGAACGGTGGCAACAGTCTTCGAGACTGCACCTAAAACAAATGCTGTGAAGGCAGAAAGGGCTTCTGGCGATGAACCCTTGCCCGATTTATCTTTCCCTTTCAAGAGTCTGAGTTTTAGCTGATCGAACACTGTATACTGAATTGCAGGGTTTGCGGTCAGCAACAGGGAGATTCCGAGACCATCAAATGCATCAATCCAGCTACCATCTGTAAGGGTCTTCCACAATCCTTTGGATTTTCCAAAGGCACTTGTCTGCATCCTTGACGAGGCTGTATCCAAAGGCTGAGTTAAAATGGCAGTGCAAGCTCCAGCAGCAGCTGCAAGGACTAAGTTTGCTCTCGTCCCTATTGATTTAACACCACTTGTTTCCACATATAGTCTTTTGAAATAGCTATACCCGTAAAAATAAACAAACTGAGCAATGAAGGATTGCAGGTTTTTTGTTTCGAGACCCTGATACAGTGAAAGAACCTGGCGTGTGGATATTGCTTCCCAAAACACATCCGAAAGGTTCCTGTATTTGGCCTGACCATTGCCTCGAACTTCGGCTTGGTACCTGGTTTTGCAGGTGTCGAGCGGGTACAGCAGAGTGGTGCTCACGAGTGATCCAACGGCTCCTGAC
>Dhingra_Pear_16_GATCAG_L001_R1_001_paired_trimmed_paired_merged_contig_8415 peroxisomal adenine nucleotide carrier 1-like	GO:0016021	GO:0003735	GO:0006412	GO:0055085
GGGCAAGGATTCTTCTCCAGAAGCCCTTTCTGCCTTCACAGCATTTGTTTTAGGTGCAGTCTCAAAGACTGTTGCCACTGTTCTGACCTACCCCGCCATCAGGTGTAAGGTCATGATCCAAGCTGCTGACGAAGATGATGGAGAAAACCCCCAGCCAAAGTCCAGCAAAACGATTCCAGCAGTTCTATGTGCCATATGGAAAAGGGAAGGGATTTTCGGCTTCTTCAAGGGCTTGCATGCTCAGATCTTGAAGACCGTCCTGAGCTCGGCATTGCTTCTGATGATCAAGGAAAAGATCTCCGCCGCTACTTGGGTTCTTCTACTTTCAATCAGAAGGTCTCTATTGCTCACAAGGGGCAGACTAAAAAGTGCTTGATTGCAGTTGCGTCGACAGGAATTTGCAGAATTCACATGTAAATTGTGTGGGAGTCTTTATCTGAATTGTTGAAACAGATGTACTCTTTGAATTCGGGGTACTAATTTTCGGATAGGAGCTCGTATTTTTTTAATAAAGAGGTTTTGTTTGTTAGAGGAGAATGATGGTTCCGGCCTTGCTTCAAAGATGGTGGCCTTGTCAATCTGTTGGAGCTTAGTTCTTAGGGTGAAACTTTTAATCAGGGAAATAATGTAGCTCAGAATTTTTGATCTGCAAAAATATTGATTTATTACCCTAGTAAATGTGATTACCGATAGTAATTTTATTTGTGAATTATGTTCAATATTGAGGTTGGTTGACAGAAATCTGAGAGATTTTC
>Dhingra_Pear_16_GATCAG_L001_R1_001_paired_trimmed_paired_merged_contig_8305 peroxisomal acyl-coenzyme A oxidase [Medicago truncatula]	GO:0005777	GO:0000062	GO:0003995	GO:0003997	GO:0009055	GO:0050660	GO:0052890	GO:0033539	GO:0055088
TACAGCAGCTGTCGTGGAACATTGGATTGTACGTATTTTCCTTCTCTTGTGACCTGTGAGACCCTCATCAACATTTGTTCCCTTGGTATACGGACATGATCAAGTCTAAGAACACCATTGTCCATGGAGTTGTATGCCCCACTTCCAAATTTCATCCCAATATCGCCAACTATTATGCCTGGAAGTGGTAAGTGATCATCCAAGCTCCGAAGTTGGACAATGAAACCATGCACTCCATGGTCTTGACCATCAGTAATAAGACGGGCATAAACAACAGCATGTGTAGCAGCCTTTCCTAAACCACCAGGCCACCATTTGCTTGATGTGAGAGTAGGACTATTAATAACAAACTCGTCAGTCTTTGGATCGAAAGTTGCAGTGGTCTCCAGCCCTTGAACATTGGAGCCATGACCAAGTTCAGTCTGAGCATAGCAACCAATGATTTGCATTTTGTATGCCAGCGGCAACCACTTCTTTTGCTGCTCCTCAGTACCTGATCCTTTAATAGCAGGCACGAACATTCCCCAATGAAGATCCGTATACGCTGGTTGATCCACATAATGCCTTAACCAGTA
>Dhingra_Pear_16_GATCAG_L001_R1_001_paired_trimmed_paired_merged_contig_129046 peroxisomal acyl-coenzyme A oxidase 1-like	GO:0005777	GO:0000062	GO:0003995	GO:0003997	GO:0009055	GO:0050660	GO:0052890	GO:0033539	GO:0055088
CAACCCTGCAGCATCGCACGGGCATCCATTGCTAGTTGATAACTAAAGGAGAAAAGTTATATATTGTTCTTTGGACAAGAAGCATAAAGGAAAACAAAACATAAAGTTGCTACCGAGATGGTTGCTTTACCTTATTCTTCTTAAATCATAGCCTAGCATTCACTTCTGCGTCTGAGATCCGTAGTCCGATTTCCCACTCTTCCAATATCGCTAGAGAAATTAAATAAAATTCATAACCTTGCATTTAGGAGCTGCTGATTGAGGAGAGGTTTGATGTATTCAGGATAGCCATCAGTTACAACTGAGTCATTGAGCGGATCTTTCCAAGCCTCATCATACAGTTTTGGATACACATTCCCATCGTAGCATCCAAGAATTGAGCCGAGGTAGTGGTCGGTGAAATTAAATGCATCAACGAGGGCAATGGCATTGGGACGGAGCTGGGAATAAAGAGATCTAAGTTGATCATTGGCAAGTGAAGCTTGCTTGGGATTCAAGCTACCCGTGGAAATAAAATCCCCTGAATATTTGTGAATCAGATCCAAAGCATATAAGTGGCAGAGGGTCTCCAATTGTTGTTTTACTCCGTTTCCTTCAATTTTCTGCTGCAATTTCTCAATGAATTTGGAGACAACGATCAACTGGCAGTGAGCAATTGCAGCCTCTACTAAATCTGGTGAGAGTTCAGAAAACCCTTCTGATGGATCTGCAAACTTGGCAAGATTTTGAGCACAAGTAACACACATTCTAATGGCCCTTGCTTCGAATACCTTGAGTATTACATCGGCTTTCAACCAGTCCTCGGCTTTTTCAACACTACAGCAATATTTGATCAAATAATGATCCATCAGAGCCATATAAGCTATTGTTCCAGAAAGCTTATGAGTTTGATCCGAATGCGGAAGCTGAGAAATAGTCTTCATGAGGAACCTTGCAACCTGCAAAAGCAGAACAGTGTTGTCCCCTTCATACGTACACGAAGGTGCGAAAACAGCATATAACTCGGGAAGCCCGCTGCTATTTAGGTATCCATGGCCACCACATAGTTTCCGGCATTCTTCAATCCCATGAACAGCTGAAGATGTAGTCAAGGACTTCAAACCCGCCGTGCATGCATGAGCTTCAGCTAATGTTGAAAAGTCATTCGCTTCCAGTTTTTGTGTCAAATCGGTATATAGGCTTTTCAGCCACTCACCAATGAATCTGAAAGCATAGGCAGAAGCTAACAGAGAAAAAAGTCTACT
>Dhingra_Pear_16_GATCAG_L001_R1_001_paired_trimmed_paired_merged_contig_22227 peroxisomal acyl-coenzyme A oxidase 1-like	GO:0005777	GO:0000062	GO:0003995	GO:0003997	GO:0009055	GO:0050660	GO:0052890	GO:0033539	GO:0055088
TCTGAGAGGAGAATCAAACAATAAACCTCATGCACAACTAAATGCCCTTAGACCATTTTGCAATCACATTTCCATCTTAGGCAGCAAAATTGCCGTCAAAACTTACAACATAACTTTTATTTATACTCTGTTAGCCACATTCATATAGTCAATAAGATCACATTGTTTCCCATATTCAGGAACAAATCATTACAATTACTTAAGAAAAGTTTCACGCTACATAAATACGAGTATTCGATGTTGATCAGCAACCACCTGCTGGTGCTTTTATTGGCGACGACAAAATCCCCCATCACACTATTAATCATAGTCTTGCGTTACGGAGCTGGTTCTTCAGCAGGGGCTGGACATATTCCCGATAGCCATCGGGCACAACTGACTCGTTAAGAGGATCTTTCCAAGCCTCCGCATAGAGACTCGGGTACACATTACCATCATAGCGGCCTAGAATTGAGCCGAGGGAATAAAGAGATCTAAGTTGATCATTTGCAAGTGAAGCTTGCTTTGCTGTGATGCTTCCAGTGGAGAGGAAATCACCCAAATGCTTGTGAATAGTGTATAAAGCATAGATGTTGCAGAGGATCTCCAGCTGTTTTTTCACCCCCTTTCCCGGTATGTCTTGTTGGACTTTATCGATGAACTTGGAAACAACAATTAATTGGCAATGAGCTACTGCTGCCTCAGCTAAATTAGATGAGAGTTCTGCAAAGCCTTCTTCTTGATTTGAAAACTTGCTAAGGTCTTGA
>Dhingra_Pear_16_GATCAG_L001_R1_001_paired_trimmed_paired_merged_contig_92076 peroxisomal acyl-coenzyme A oxidase 1-like	GO:0005777	GO:0000062	GO:0003995	GO:0003997	GO:0009055	GO:0050660	GO:0052890	GO:0033539	GO:0055088
GAAGCTAACAGAGAAAAAAAGTCTACTTTGCTGAGTCTTGTACTCAATCACTGGGGTCTCAACCGCAATACCATTAATCTCACCATCTTGTGAACCAAATTGTCGACGAACACCACTATACCTAGTAGCAATACATACTGCCCTTGATAAAGCAATTGAAGCATCAGCTACAATCGTTTGCCGCACATAAACCATAGTTCCATACAGCAGCTGTCGTGGAACATTGGACAGCACATATTTTCCTTCTCTTGTGACATGTGCCACCCTCATCAGCATTTGATTTCTTGGTATTCGCACGTGATCAAATCTTAGAACACCATTGTCCACGGAATTGAAAGCTCCGCTTCCAAATTTTGTTCCTATATCACCAACTGTTACGCCCGGAAGAGGCAAGTGATCATCCAAACTCCGAATTTGGACAATGAAGCCATTCACGCCATGATCTTGGCCGTCGGGAGTAATAACCCGGGCATAGACAACAGCGTGAGTTGCAATCTTCCCCAATCCACCAGACCACCATTTGCTCGAGGTGAGTGTAGGACTATGGATGATGAACTCGTCAGTCGTTGGATCAAATGTCGCGGTGGTCTCAATCC
>Dhingra_Pear_16_GATCAG_L001_R1_001_paired_trimmed_paired_merged_contig_92296 peroxisomal acyl-coenzyme A oxidase 1-like	GO:0005777	GO:0000062	GO:0003995	GO:0003997	GO:0009055	GO:0050660	GO:0052890	GO:0033539	GO:0055088
ATATATATAGTGGCCTCTCTTCTCAAACAACACACGCTCATATTTGGACTTAAACCTATAAGTCGAGCTCTTGATAATCTGCGAGAGAACAGAAGGCACACTGAAAGCTTGCTGCCATGGCCTCGAGTTCTGCAACTGGTGCAGATCATTTGGCGCATGAGAGGAGCAAGGCTAAGTTTGATGTTGAGGCAATGAAGATCGTCTGGGCGGGTTCTCCCCACGAGTTTCGAGTCTCTGATCGAATGGCTCACCTCGTGGCTAGTGATCCGAGCTTTCGACGGGAGAATAGAGCTGTGCTAAGTAGGAAGGAGTTGTTCACAAAGGCTCTGAAAAAAGCTGCTCATTCCTGGAAAAGGATCACTGAGCTTGGGCTTTCAGATGAAGAGGCTTCGTGGCTATGGTTTTATGTGGATGAACTGACATTCGCTTACATTCATTGGGGAATGTTTGTGCCCGCTATCAAAGGGTCAGGCACGGAGGAACAGCAAAACAAGTGGTTGCCGTTGGCAACCACGATGCGCATAATTGGTACTTATGCACAAACTGAACTCGGACATGG
>Dhingra_Pear_16_GATCAG_L001_R1_001_paired_trimmed_paired_merged_contig_16375 peroxisomal acyl-coenzyme A oxidase 1	GO:0005777	GO:0003995	GO:0003997	GO:0050660	GO:0006635
AGATGGTAGCTGAGCAACAGTCTTCATAAGAAACCTTGCAACCTGTAGAAGTAGAACAATGTTGTCTCCTTCATATGTACATGCTGGTACATAAACGGCAAATAATTCAGGAAGCCCACTGTTAGATAGATAACCATGGCCACCACATAATTTCCTGCATTCTTCAATGCCATCAGCAGTTGCAGAAGTGGTCAATGATTTCAGACCCGCAGTGCATGCATGAGCCTCAGGCAATGTCGAGAAATCATTAGCTTGCAACTTCTCTGTCACATCCGTGTATAGCCATTTCAACCACTCACCAACAAATCTAAAAGCATAGGCAGAAGCCAGCAAAGGGAAGAGCCTACTTTGCTGAGTCTTGTAATCAATGACCTG
>Dhingra_Pear_16_GATCAG_L001_R1_001_paired_trimmed_paired_merged_contig_20472 peroxisomal acyl-coenzyme A oxidase 1	GO:0005777	GO:0009506	GO:0003995	GO:0003997	GO:0050660	GO:0001676	GO:0002213	GO:0006612	GO:0006633	GO:0006635	GO:0009555	GO:0009695	GO:0009753	GO:0009863	GO:0010363	GO:0043069	GO:0050832
TTCACGGACGTTGACGATTCTTCTCTTCGGTTCCTCTAAGGAGAGAGAGCAGAAATCTGAGTTTTCGATTGACATAGTGATTGGGTTGCTAGGGTTTCTCTTTCTGTGAAAATGGAGGGGGTGGATCATTTGGCGCAAGAGCGGAGCAAGGCGCAGTTCGATGTCGACCAGATGAAAGTCGTCTGGGCCGGCTCTCGCCACACCTT
>Dhingra_Pear_16_GATCAG_L001_R1_001_paired_trimmed_paired_merged_contig_20473 peroxisomal acyl-coenzyme A oxidase 1	GO:0005777	GO:0009506	GO:0003995	GO:0003997	GO:0050660	GO:0001676	GO:0002213	GO:0006612	GO:0006633	GO:0006635	GO:0009555	GO:0009695	GO:0009753	GO:0009863	GO:0010363	GO:0043069	GO:0050832
AAGGGTAACCTGAGATTTCATATGTAATTGCACGTTAAAAATGAAAAGAAAAAAATTCAAAATTGAAAAGGAAAAAGAAAGCGGTCAATCTTCTAACACAAACTTTAGGAAACACAACGGTGGGGACATCAAGAAACCCTTATCCTCCGCGACCACAAATAAATTAAAAAATAAAAAACAATTATTGAATTAATAATTAGAAACCAAAGCAAATCGTCCCATGTTTTTCTTATATATACAGTGGATTGTTCACGGACGTTGACGATTCTTCTCATCGGTTCCTCTGAGGAGAGAGAGCAGAAATCTGAGTTTTCGATTGACATAGTGATTGGGTTGCTAGGGTTTCTCTTTCTGTGAAAATGGAGGGGGTGGATCATTTGGCGCAAGAGCGGAGCAAGGCGCAGTTCGATGTCGACCAGATGAAAGTCATCTGGGCCGGCTCTCGCCACACCTT
>Dhingra_Pear_16_GATCAG_L001_R1_001_paired_trimmed_paired_merged_contig_22228 peroxisomal acyl-coenzyme A oxidase 1	GO:0005777	GO:0003995	GO:0003997	GO:0050660	GO:0006635
AGACTGTTGCTCAGCTACCATCTGGAAAAAAGCCTGTTGGAACCACAACTTATATGGGCCGTGCTCAACATTTGATCCAATGTCGTTGTAGTGCTCAAAAAGCTGAGGATTGGTTGAACCCTAGTGTGATACTTGAGGTATTTGAAGCAAGGGCTATTAGGATGTCGATTGCCTGCGCTCAAGACCTTAGCAAGTTTTCAA
>Dhingra_Pear_16_GATCAG_L001_R1_001_paired_trimmed_paired_merged_contig_11184 peroxisomal 2,4-dienoyl- reductase-like	GO:0016491	GO:0055114
GTCGATTCCAAAACTCGAGCTGCATCGTCTCTTTTTCGCACGTCGCCCTCAAATCCGAAAGCAGAAATGCCTTGAGAACGAAGGGCTTGGACGGCAGAGTCAATGACATGCTTACGACGGCCCATGACGGCAACCGAAGCTCCATGTTTGCCCAGCTGAACCGAAATCTCGTACCCGATTCCTGATGCTCCTCCGGTCAGCAAGGCCACCTTTCCCTTCAGTATCTCCGCCTTGAATGGCGACTCCATTGCTTTCTCCCTCTGCTGACCCAAGTTTCTAACTTTTTCTGGTTTGGAGTTTAAGGAACAACTTCTGGAGGTCGTTGTTTCGGCAAGTCAGACGTGCGAAATTACATTAGCAGCCTTTCCGCGTAACTCGACTCTTCAACGGGACCATTACCTGATATCGGGTCCACATGAATGGACCTCTTATTTTTAGCCCAACTTTAATTTTTTCATAGGAGATAAGGGGATAT
>Dhingra_Pear_16_GATCAG_L001_R1_001_paired_trimmed_paired_merged_contig_12741 peroxisomal 2,4-dienoyl- reductase-like	GO:0008670	GO:0055114
AACTTAAACATAATAGTTGTTTAAATTGTTAACATTTTATAAATTTAGGCAGTAATGTGAAAATTTTAAATAAATAATGTGGTTATGAAAGTGGCAAAATTTGTAATTGGCTCAATAAAATATAACAATTTTTATTTTGCACCACAAACTTTACACATTGATCAGCATATATCAGGCAAATCTGTAGGAAAACAAGAGCTCCAGAGAAGCGAGAGAGAGATGGAGTCGCCGTTCAAGGCTGATGCGGTCAAAGGGAAGGTGGCTCTTATAACCGGAGGCGGATCAGGAATCGGGTTCGAAATATCGACCCAATTCGGCAAGCATGGAGCATCCATTGCCATCATGGGCCGCCGGAAGCAAGTACTGGACTCTGCCGTCTCCGAGCTTGGCTCTCTTGGAATTCAGGCTGTTGGTTTTGTGGGGGATGTTCGTAAACAGGAAGATGCAAAACGAGTGGTGGAATCAACTTTCCAGCATTTTGGTAGGCTTGACATACTTGTGAATGCTGCAGCTGGCAATTTTCTTGCATCAGCAGAGGACCTGTCCCCTAATGGATTTCGAACAGTTATGGATATTGATGCTGTTGGCACATTCACAATGTGCTACGAAGCACTCAAGTATCTTAAAAAAGGAGGTCCCGGAAGGGGCTCATCTGGTGGTGGAACAATATTGAACATCAGTGCTACTTTACATTATACAGCTGCTTGGTATCAAGTCCATGTATCAGCCGCCAAGGCAGCTGTCGATGCCACTATGAGAAACTTGGCACTGGAGTGGGGAACTGACTACGACATTAGGGTCAATGGAATAGCACCGGGTCCCATTGGTGATACGCCTGGCATGAGTAAACTTGCACCAACAGAGATAAATAGCAAAGCTAGAGATTACATGCCTTTGTATAAACTAGGGGACAAATGGGATATTGCTATGGCCGCTCTCTACCTTACTTCAGATGCAGGTAAATTCATCAATGGAACTGTCATTGTAGTTGATGGGGGACTTTGGCTGAGCCGGCCTCGCCATCTGCCAAAAGAAGCAGTGAAACAGCTTTCCCGATCAGTAGAAAAGAGATCTAGAGATGCACCAGTAGGGGTTCCGAGCAGCAAGTTGTAAGGCATAGCCGCATAGGATAACTACATGGCTATTTTTACGGTTATTACCTTCAACGCTCTTGCAACTTAATTCGCTACATATAAGTATTCCAATAAAGGAAATTATTCCCATGAATTGTTAATAATTTTCATGTTCTTGGATCGTTGAGGAATTTGGCACCAACAGATTGCGAATCTTAATTCTTGATATATTCATCGGTGTACGAG
>Dhingra_Pear_16_GATCAG_L001_R1_001_paired_trimmed_paired_merged_contig_12742 peroxisomal 2,4-dienoyl- reductase-like	GO:0008670	GO:0055114
GTTGGCACCTTCACAATGTGTCACGAAGCGCTCAAGTATCTTAAGAAAGGAGCATCAGGGAAGAACTCGGCTGCTGGTGGATCGATAATAAACATAAGCGCGACGTTGCACTACACAGCTACTTGGTATCAGATTCATGTGTCTGCAGCAAAGGCAGCCGTCGACAGCATTACGAGAAGCTTGGCGTTGGAGTGGGGCACAGACTATGATATTAGAGTGAATGGTATCGCACCAGGACCTATCGAAGACACTGCCGGTTTCAGTAAACTTTTACCTCAGGAGATGCTGAGCAAACCCAAAGAGCAGATTCTTGTATCCAAACTAGGGCAGAAATGGGATATTGCTATGGCCGCTCTATATCTTTCATCCGATGCAGGAAAATACATCAACGGAACAACATTGGTTGTAGACGGGGGAGAGTGGCTGACCAAACCGGCGTATTTTCCGAAGGAGGCAGTGAAGCAACTTTCCCGAGCTGTGGAGCGAAGGTCTAGAGACAAACCAGTTGGTGTTGCTAAGAGCAAGCTTTAAACAGTTCCATTTCGCGAGCCATGTTTTCGATCAACATCAGAATAAATTCATTGCCAAAGTGAATTCCCTGTGGAGAACTTGGCAAGATTCATGGCCACAACTTATAAATGTAACATTAGTTATAAGCAGGTGCCAGTCAAACAGTAGAGATCGAAGAGAAGAACAAACTTGATCATTTAATAATATTTATTGGGAAGGCTGGATTATTGATATGCTGATATCTCTTTGTAATCGGAAAATTTATATTATTTGCCAACAAATTCTTCAAAATAAATGCAGGTTAAGATAACC
>Dhingra_Pear_16_GATCAG_L001_R1_001_paired_trimmed_paired_merged_contig_11183 peroxisomal 2,4-dienoyl- reductase	GO:0016491	GO:0055114
CTGTTCGAAATCCGTTCGGGGATAGATCCTCGGACGGGACAAGGAAATTTCCGGCTGCAGCATTCACAAGGATGTCAAGCCTACCAAAATGCTTCACTGTCGATTCCAAAACTCGAGCTGCTCTCCTCTTTCTCACGTCCGATAGGAGAAACGTCTTGGAAACGAAGGGCATCGACAGCACAGTCAATGACATGCTTACGAGGGCCCATGACGGCAGCACAATGTTTGCCCAACTGAACCGAAATCTCGTACCCGATTCCTGATGCTCCTCCCGTCAGGAAGCTTTTCCCCCCAGTACTCCGCCTTGAATGGCGACTCCATTGCTCTCTCTCTCTCTCT
>Dhingra_Pear_16_GATCAG_L001_R1_001_paired_trimmed_paired_merged_contig_12740 peroxisomal 2,4-dienoyl- reductase	GO:0008670	GO:0055114
TTCAAGCAACATACACAATGGGGTTCATATGGCGTGAATCGCATGATGGTCAGTCCTTTCGAAATAGTTTTGTGGAGTGCGAATTATACAATTGATATGCGAACTATAACGCTTGTTTTGATTTTCTCAACATGTTATGTATATTATTGATATCGGATAATGCTGTATAAACTCTCCTGAATTTATTTAGAGAAACTCCAAATGAAGATAAAGTTCAGAAGCATTCGAAATGGTTCCTAAATTTCAGAAGCATTCGAAACTTTCAACTTCTATTGAATTTTCCCTTTTTTTTGGTTCGTCGCGAGTTCTCAATTAATGGAGATGGATTCCTCTGTTGGAATTCTTATGAGCAGCGAACTGAGTTTCATAAGCGTTGGAGGTAACCGTAAAAATGATCATGTACTTATCCTGTGCTTACAACTTGCTGCTTGGAACCCCTACTGGTGCATTTCTAGATCTGTTCTCTACTGTTCGAGAAAGCTGCTTCACTGCTTCTTTTGGCAGATGGCGAGGCCGGCTCAGCCAAAGTCCCCCATCAACTACAATGACAGTTCCATTGATGAATTTACCTGCATCCGAAGTAAGGTAGAGAGCGGCCATAGCAATATCCCATTTGTCCCCTAGTTTATACAAAGGCATGTAATCTCTAGCTTTGCTATTTATCTCCGCAGGTGCAAGTTTACTCATGCCAGGTGTATCACCAATGGGACCCGGTGCTATTCCATTGACCCTAATGTCGTAGTCAGTTCCCCACTCGAGTGCCAAGTTTCTCATAGTGGCATCAACAGCTGCCTTGGCTGCTGATACATGGACTTGATACCAAGCGGCTGTATAATGTAAAGTAACACTGATGTTCAATATTGTTCCACCACCAGATGAGCCCCTTCCGGGCCCTCCTTTTTTAAGATACTTGAGTGCTTCGTGGCACATTGTGAATGTACCAACAGCATCAATATCCATAACTGTTCGAAATCCATTAGGTGATAGATCCTCTGCTGATACAAGAAAATTGCCAGCTGCAGCATTCACAAGTACGTCAAGCCTACCAAAATGCTGGAAAGTTGATTCCACCACTCTTTTTGCATCTTCCTGTTTACGAACATCTCCCTCAAAACCAACAGCCTGAATTCCAAGAGATCGAAGCTCGGAGACGGCTGAGTCAAGCACTTGCTTCCGGCGGCCCATGATGGCAATGGAGGCGCCATGTTTGCCGAATTGGGTCGACATTTCCAACCCGATTCCTGACCCACCTCCGGTTATCAGAGCCACCTTCCCTTTCACCGCATCAGCCTTGAACGGCGACTCCATCTCGCTCTCTTCTATCTGTTCTTCTCTCTTGCTTGCTTCTACGAAGCTCCTGTTTGCCTATACATTTGCCTGATGTGTTTCGTATGGCGACA
>Dhingra_Pear_16_GATCAG_L001_R1_001_paired_trimmed_paired_merged_contig_29064 peroxisomal (S)-2-hydroxy-acid oxidase [Pyrus x bretschneideri]	GO:0010181	GO:0016491	GO:0055114
CTGGCACTCAATAATCTGGACATTAGGTGGCATATAACGATCAATATATATTTCGTTTTGATAGAAAGAATATACAGTGAAAGGCAGCAACAGTAGCCATGGAAATATTATCTCAACATCCAGTAATCAGTTTCGTTACAGAAAATGCAGAAATATTAGGGAATCCAAGAACAAAGGCAGGCTGTGGAACGGATCACATCAACTCTCAACGTGTATAGATTTCTCCACCGCTATTCATTGCATGTTTCTATAACCTGGGGTGATGGCGAGGGCGAGGAACGTCCCAGTCAGTCACAATGTGATTGCGGGTGATCTCTTTGAGTGAACGGCATCCACTTAATGCCATGGTTAGCTCAAACTCTTCACGCAGCATTTGCAGTACCTTTTTAATGCCAGCCTCTCCTTCAGCAGCCAAAGAGAACACCACAGGGCGCCCAATAAATATGCCAGAGGCACCCAATGCTAATGCTTTGAAGACATCTGTTCCACGACGAACACCACCATCCAAGAAAACAGGAATGCGTCCTTGTGCACCTTTAACAACCTCTTCTAGGGCCATGATAGTCGAAGGGACGTAATCAAGTTGGCGAGCTCCATGGTTGGACACAATAATCCCAGCTGCTCCGGCTTGTACTGCAATCCTTGCATCTTCAGCAGTGAGAACACCCTTCACTAGGATAGGCAGTGAAGTGATTGTCTGAAGCCACTGCACACATCCTTCCACCAGCAACGTATGAAGCAAGTCCAGAGTCAGCAGCTTTGTCCATCTTTCCGAGGTCCAAACCCTCAAAGTTCTTCAGTGTCAAAAACGGAGGCAAAGTAAATCTGTTCTTGATGTCAGCTTCTCTGCGACCGAGCCTTGGGGTATCAACTGTAAGAGCAATAGCCTTGAACCCAGCCCTTTCGGCTCTTCTGACCAGCTGAGCAACCACATGCCTGTCCTTGTAGAC
>Dhingra_Pear_16_GATCAG_L001_R1_001_paired_trimmed_paired_merged_contig_15590 peroxisomal (S)-2-hydroxy-acid oxidase GLO4-like [Pyrus x bretschneideri]	GO:0010181	GO:0016491	GO:0055114
GTCGCGGCCTAGATTTTTTGTCGAAGTTAGCTGAATAGACATGTCAAATACTGCGTTGGGGTACAAAATCTCAGCGCCGATAATGATTGCTCATACTGCAAGGCAGCAGCCAGCTCACCCCGAAGATCTAAAATCTATATACCGCCTTTCAAGAGTTCTCTGTTGAGATTGGTTAGGACACTAATTTCTACCAGCTCTTTTATATCGAATACAGGAGAGGTTGCTACTGCTAGAGCA
>Dhingra_Pear_16_GATCAG_L001_R1_001_paired_trimmed_paired_merged_contig_98085 peroxisomal (S)-2-hydroxy-acid oxidase GLO4-like [Pyrus x bretschneideri]
GAAGAGAGGCAGACATAAAGAATAAGTTTGTCAACCCCCATTTTTTTCTTTGATTGTTTTATTTCTCCATGCTTTGCGATTTGTTGCTTTTAAAGTATGATTGGAAAGGGAACTTTTCTGTATAATATCATGTCGAATGTTGTTCTGTTAAATCTTATGTGGTACATCGAATTATATCTTGTGTATCTCGATTGAAACATGATTGTGACAACTGCTGCAGAATGGTAGCACCTCCATTGAGGAATTTCGAAGGCCTTATATCAACCAAAGTAGACTCTG
>Dhingra_Pear_16_GATCAG_L001_R1_001_paired_trimmed_paired_merged_contig_102302 peroxisomal (S)-2-hydroxy-acid oxidase GLO4-like	GO:0010181	GO:0052852	GO:0052853	GO:0052854	GO:0055114
AAAGGGCCATTGTGAGCTCAAACTCATCCTTCAACATTTCGATCACCCGCTTAACTCCCCGTTTTCCGTTTGCTGCTAGGCCATAGACAACAGGCCTTCCAACAAGGACAGCTTGTGCACCAAGGGCCAGCGCCTTGAACACATCTGTTCCTCGCCGTATTCCTCCATCAAAAAGAACAGGAATTTTTCCTCCAACAGCATGAACCACC
>Dhingra_Pear_16_GATCAG_L001_R1_001_paired_trimmed_paired_merged_contig_28189 peroxisomal (S)-2-hydroxy-acid oxidase GLO4-like	GO:0010181	GO:0052852	GO:0052853	GO:0052854	GO:0055114
TAAAGAAAATCGAATAGAAGTGGAATTTTTTTCAAACAAGTCTTGTCTTTAAGAAAGTTAAATTACAACAGCTAGTTTTAGAATCTGCAGTTTACTGATGATCTCACTCCATCCACGTCTCTGCATAATATTATTTTAACCGATGCTTTTAAAAAGCATTGAATGGAGTTTATCACTTTCTGTTCTCACATGGCTCCTGGTGATATCCCTAATACTAGGACAGCCAGAAAGGGCCATTGTGAGCTCAAACTCGTTCTTCAGCATTTCGATCACCCGCCTCACTCCCCGTTCTCCGTCTGCTGCGAGGCCGTGGACAACAGGCCTTCCCACAAGGACAGCTTGTGCACCAAGAGCTAACGCCTTGAACACGTCTGTTCCTCGGCGTACTCCTCCATCGAAAAGAATAGGAACTTTTCCTCCAACAGCATGAACCACCTCTTCCAGGACAGAAATAGTGGAGGGAGTATAATCCAGTTGGCGGGCTCCATGGTTCGAGACAACAATCCCAGCAACACCTACTTCCACAGCCTTTCTTGCATCTTCATGAGTGAGTACCCCCTTGATTAGAATTGGCAAGTTTGTAATAGATTTCAGCCATCTTATGTCCTCCCAGCACAGAGAAGCATCATAGGCCACTTTGGCAAAAGCTTCCAAGTTCGACCCTTTATCAGAGTCTACTTTGGTTGATATAAGGCCTTCGAAATTCCTCAATGGAGGTGCTACCATTTTATTCTTTATGTCTGCCTCTCTTCGACCAGGTCTGGGAGCATCAACCGTTAGGACAATAGCCTTGTATCCGTTTTCTTCAGCTCTGCGAACTATCTGAGCTGATATATCTCGCCTCTTGAAAACATATAGTTGAAAGAACCGAACAGCATCGCAGCTGGAAGCAACCTCCTCCACAGTGCAGCTAGATATACTGGACAAAATCATTATGGTGTTACATGCAGCTGCTGCTCTAGCAGTGGCAACCTCTCCTTCGGGGTGAGCTAACTGATGCATAGAAGTAGGAGCAAGCATTATAGGCGCTGAAATTTTGTAACCCAATACGGTGGTTGACATATCTATTCTGCTAACATCGACGAGAATTCTAGGCCGCAACGTGATTCTGCGAAATGCTTCAACGTTCTCTTTTAGCGTGTGCTGGTCCTCAGCTCCCCCAGCGTGAAAATCATAGTACATTTTCGGAAGGGCT
>Dhingra_Pear_16_GATCAG_L001_R1_001_paired_trimmed_paired_merged_contig_35084 peroxisomal (S)-2-hydroxy-acid oxidase GLO4-like
GTTCTGATGATGCCATTTATCCTTGAAAACATAAAAATTCATTAGTCAACCGATCGTCGTCAGTTTTCGGGTTTCGAGCAATCTAGCTGTCTTAAACACCAGAAAATTAAATCAATGGGGTTGGTTAACACATTCATCCCACTACTCAAAACTCTTTTTTATTTTTGTAATCTGAAAAGTATTACTGCAGAGCAAAAAGCTTCAATATGGTAAGCGAATACCATTAAAAACTACAAAAATTAAGAAAGCATGATGAACTGATGAAATTTATTTGAGAGTTGGAAACTTATTTGCTGAATTACTGATTAGAGAAAAAAGAAAAAAACTTTGGGAATGGGGCCTGAGAAAGTGGAAGAGCATATGATCATGAAATGCGAGTTTGGCCAATTATTTTTCAAAAGTGAACTTTTCTTTTCGCTAGTGGCCACTCTTGATATTTTAAGGATAGAGACTTAAAAATGAAGGAAATAAGAAGAAATATCACTGTAAAACAAAATTAAGCTAAAGAGTGAAAAAATACATATGGTTGAAAGAACCGAACAGCATCGCAGCTGGAGGCAACCTCCTCCACAGCGCCGCTAGATATACTGGACAAAATCTACAACGAAAATGCTACAATTTATACACCAAACAATGCATATTCGCTCAATGCATGTCGTAACTCATAGAATACCATTATGGTGTTACATGCAGCTGCTGCTCTAGCAGTGGCAACCTCTCCTGTATTCGATATAAAAGAGCTCTTTGGAAGGCGGTTTGGATTTTAGACCTTCGGGGTGAGCTAACTGATGCATAGAAGTCGGAGCAAGCATTATAGGCGCTGAAATTTTGTAACCCAATACGGTAGTTGACATATCTATTCTGCTAACATCGACGAGAATTCTAGGCCACAACGTGATTCTGCGAAATGCTTCAACGTTCTCTTTTAGCGTGTGCTGGTCCTCAGCTCCCCCAGCGTGAAAATCATAGTACATTTTCGGAAGGGCTTGCCTAGCCAATTCTTGGTACTCATTGACATTGACGGGTTCAGATGCCATTTATCCTGGAAACTTAAACATTAACAACTCCTAGCTTTCGAGTTTTCGAGCAATCTATCCTAGATGACACCATATAGTCACTGAGTGAAAACTACTGAAAAAAAAAAAAACACTATATTTGACTTGGAATCTCAAAGTTTGATGAAACATATTACTAGGGGTGGTTCGATATGGGATACCATACCGAAACTAGTATCCCGAATCCCAAATCAAAATTTTTTGGGACGGGAATTTGAAGACCAATCCCAAACCAAATTTTTGGGAATCCCAAATTTCAGGAATCCCGAAATATTTTCGGGATT
>Dhingra_Pear_16_GATCAG_L001_R1_001_paired_trimmed_paired_merged_contig_38549 peroxisomal (S)-2-hydroxy-acid oxidase GLO4-like	GO:0010181	GO:0052852	GO:0052853	GO:0052854	GO:0055114
GGTGAGCTAACTGATGCATAGAAGTAGGAGCAAGCATTATAGGCGCTGAAATTTTGTAACCCAATACGGTGGTTGACATATCTATTCTGCTAACATCGACGAGAATTCTAGGCCGCAACCTGGAACAAAGACACAGGTATCACTCATGTAATTATACCATATTTTCGAGCATTTAGCAGTAGATTTAAATGTTTACGTGATTCTGCGAAATGCTTCAACGTTCTCTTTTAGCGTGTGCTGGTCCTCAGCTCCCCCAGCGTGAAAATCATAGTACATTTTCGGAAGGGC
>Dhingra_Pear_16_GATCAG_L001_R1_001_paired_trimmed_paired_merged_contig_40131 peroxisomal (S)-2-hydroxy-acid oxidase GLO4-like	GO:0010181	GO:0016491	GO:0055114
GATAAAGGGTCGAACTTGGAAGCTTTTGCCAAAGTGGCCTATGATGCTTCTCTGTGCTGGGAGGACATAAGATGGCTGAAATCTATTACAAACTTGCCAATTCTAATCAAGGGGGTACTCACTCATGAAGATGGTAACTGATGATCAAGGCTCCATATTTTGATATCTTACCTTCTGTAAATATAAAACTCAAACTGAAAGATCTAGAAAATGTTCTCTAATTCTTCACGAATCTAAAACATGGCATGCTTTTTGTTACTCAAACAACCCCATGTTTGAGATACATTGGTTCAATTGTTTAAGTTGGTGTACCCCCAATTATCCCTTCTGAATGCCTGTTGTTTTACCATATTTCAGCAAGAAAGGCTGTGGAAGTAGGTGTTGCTGGGATTGTTGTCT
>Dhingra_Pear_16_GATCAG_L001_R1_001_paired_trimmed_paired_merged_contig_40132 peroxisomal (S)-2-hydroxy-acid oxidase GLO4-like
GAAGAGAGGCAGACATAAAGAATAAGTTTGTCAACCCCCATTTTTTTCTTTGATTGTTTTATTTCTCCATGCTTTGCGATTTGTTGCTTTTAAAGTATGATTGGAAAGGGAACTTTTCTGTATAATATCATGTCGAATGTTGTTCTGTTAAATCTTATGTGGTACATCGAATTATATCTTGTGTATCTCGATTGAAACATGATTGTGACAACTGCTGCAGAATGGTAGCACCTCCATTGAGGAATTTCGAAGGCCTTATATCAACCAAAGTAGACTCTGTGAGTGGAATAGTTAAATCCTGAACACTTTAGTCCAAATGTGCAATGTTTCTCAGCTGTATCATCCAAGTGAAAGGTTCGTTTTTCTCCACACGCATGACATTTTCTCTGCAGGATAAAGGGTCGAACTTGGAAGCTTTTGCCAAAGTGGCCTATGATGCTTCTCTGTGCTGGGAGGACATAAGATGGCTGAAATCTATTACAAACTTGCCAATTCTAATCAAGGGGGTACTCACTCATGAAGATGGTAACTGATGATC
>Dhingra_Pear_16_GATCAG_L001_R1_001_paired_trimmed_paired_merged_contig_79364 peroxisomal (S)-2-hydroxy-acid oxidase GLO4-like	GO:0010181	GO:0052852	GO:0052853	GO:0052854	GO:0055114
GAAAGAACCGAACAGCGTTGCAGCTTGAAGCAACCTCCTCCACAGTGCAGGTGGACATGTAGGACAAAATCATTACGGTGTTACACGCAGCTGCTGCTCTGGCAGTTGCAACCTCTCCTTCGGGGTGGGCCAATTGATGCATGGCAGTAGGAGCAAGCATTATAGGTGCTGAGATTTTGTAACCCAATATGGTAGTTGACATATCTACTCTGCTAACATCGACAAGAATTCTAGGCCGCAACGTGATTC
>Dhingra_Pear_16_GATCAG_L001_R1_001_paired_trimmed_paired_merged_contig_92063 peroxisomal (S)-2-hydroxy-acid oxidase GLO1-like isoform X1 [Malus domestica]	GO:0010181	GO:0052852	GO:0052853	GO:0052854	GO:0000041	GO:0010204	GO:0042742	GO:0050665	GO:0055114
CTCCTTCAGCGAACGGCAACCACTCAACGCCATGGTTAGCTCAAACTCGTCACGAAGCATTTGAAGAACTTTCCTTACACCAGCCTCACCATCTGCTGCTAACGAGAACACCACCGGTCTACCAATCTGAGCAAAATTGAGGTTTTAAGTATCAAATTAGAACTCGTAGGCTAATTAATTATACGGTTCTGTGGCAATTAAGGCATTGCTTCAAATTTGTTGTTTTAATATAACAGATATTAGAGGCAGGAATGAATCATAGCTGCAGTATCTTGCTTCTGCTGTATGTGTCAAGTAACATAAGCTCTACTCACAAATACGCCCGATGCGCCAAG
>Dhingra_Pear_16_GATCAG_L001_R1_001_paired_trimmed_paired_merged_contig_58187 peroxiredoxin-2E- chloroplastic-like
CTCACCCATCAAAACCAACCCTCCCCTGTGTCACAACACTTCCAGCCTTAGCCGCCACCAAATCTACTCTCCCTCACACAGTCTCACCCTCTCACTCTAAAACTCAAACCACCAAAATGGCAGCCTCCCTCACAATCTCAAGGCTCCTAAATCCCTCGTTTTCTCCACCATCACCGCCGCCGCAGCACCCAAAACATCTCTCTTCTCATCCAAATCCTTCTCCTCCAAAATCTCCTATACCCCCCTCACCCAAAACCCCTCCTCCGCTTCTCCACCGCCCCCTCCACCGCCGCCTTCAAATCCATCTCCGCCACCATCGCCGTCTGCGACAAGCATCCCGAAGCGACCCTCTCCTACCTCGACGGCAAGCGACCCTCTCCTACATCGATGTGAGCTTCGTGATCGGCTACGAGGTGCTGCTGCTGTCCGATGGGAACGGCGATTTCACGAGGGCGATCGGCGACTTTACGGCGGGGCTATTGTAGGGTTTCGAAGGAAATCTGG
>Dhingra_Pear_16_GATCAG_L001_R1_001_paired_trimmed_paired_merged_contig_137453 peroxiredoxin- mitochondrial-like
CTCGATTCATATCTTCGCAATATAGCGTGAAGAGGGCAGGAAATGGAGCATCTAACCGAGAACCTTGTCAACGACCGAAACACTCATGCCAGTGTTGTCGGGCTCGACGTGGGCCTCCTTGACCTTGCCATCCTCAACGACCAGGGCGTAGCGCTTGCTGCGGTGGTTACCGAGAACGGGGGTGGCATCGAAGTCGAGGTCGAGAGCCTTGGTGAAGGAGCAATCGGGGTCAGCGAGGAAGCGGATACCGCTCTTCTTGTCAGCGTCAAGGTCGTGGGCCCATGCCTTCATGACAAA
>Dhingra_Pear_16_GATCAG_L001_R1_001_paired_trimmed_paired_merged_contig_14298 peroxiredoxin- mitochondrial
CATGTCTCATCATATAGATCAAGCAGTGTGTAAATTGTCATAAAAACTAAGAGCTCTAGATCTGTCCCAAAATTACATCCCCGCCAGAAACCTTGAAGTCTGATGGGACTTCCTCCACATTTAGAGTTTTCACCTTCCCGTCAACCACATAAGCTGACCATCTTTGAGAGCGGTGTCCAAGCAAAGCACCACTGAGATCTTTATCCAATTCCAAGCTTTTGTGGAAGCTCCCATCGAAGTCCCCATAGAACTCAATAGCTTCTTTGGCTTCGAGGTTGTTTGCCCAGCCATTCATAACATATGGATCATTCACAGCTACACAAATCACAGAGTCAACCCCTTTGGCCTTAAACTTATCAATTTGGTTCTTGTAACTAGGCACGTGTTGCGCAGAACAAACACCGGTGAAGGCACCAGGGAGCCCAAAGATGACGACTTTCTTGCCCTTGAAAATGTCTTTGAGAGGAGTGGCGGCGAAGTTGGAGGAGACACCATCGTCCCAGGTGCGAGCTTTCTGGAGGGAAACATTGGGTGCGGCGGAGACTAAGTCGGTCCCGACTGCAGCCGCCGCGTAGGCTCTTGATTGAGCTCCGATTTGGAAGCCTCCGACCACTGATTTCATTGCGGAGAAGCTCGTTCGCTTCAGAAGTGTGGACGCCATTGCTGAGTGCTGAGCAGCAGAGTCGACAGCCTCGATTCGTTTCGCTTTGTTGGTAAGTTGCTCCCCAATTGGAGGAAGGTGGCGATTGTAACGACCTATCAGAGGAGAGGGCCCTAAGATAACGGTCTGAATGGTTCTACTCACTCGGGCTGGCAGTCACGTCTGGATCATTCA
>Dhingra_Pear_16_GATCAG_L001_R1_001_paired_trimmed_paired_merged_contig_14339 peroxiredoxin- mitochondrial	GO:0016491	GO:0006096	GO:0006979	GO:0009060
CAATATGAACTAGGAAACAAAGGTAGAGATGCTAATGGCCGGAAATGTCCCATTCCTAAAACCATAACATCCGAAAACTTCATGCCAAAACTCGGCCTTCATAACCTTATTAACAAACAAAACTCAACAGAACTCAACAGAAGTCAGTTATGGATGACGTCTCATCATGGATCAAGCACCGTGTAAATTGTCACAAGAACTATAAAAACTAGATCTGCCCCAAAATGACGTCCCCGCCAGAAACCTTGAAGTCTGATGGCACTTCCTCCACATTTAGAGTTTTCACCTTCCCGTCGACCACATATGCTGACCATCTTTGAGAGCGATGTCCAAGCAAAGCACCACTGAGATCTTTATCCAATTCCAAGCTTTTGTGGAAGCTCCCATCGAAGTCCCCATAGAACTCAATAGCTTCTTTGGCTTCGAGTTTGCTTGCCCAGCCATTCATAACATATGGATCATTCACAGCTACACAAATCACAGAATCAACCCCTTTGGCCTTAAACTTATCAATCTGGTTCTTG
>Dhingra_Pear_16_GATCAG_L001_R1_001_paired_trimmed_paired_merged_contig_29188 peroxiredoxin- mitochondrial	GO:0004601	GO:0051920	GO:0006096	GO:0006979	GO:0009060	GO:0098869
TGAAACGGTAAAATGTAATTTACCTTTTGTTTCAACTTTAAGGTTTACAAACTCAAGGCAAAATAGACGGACAGAAGCAAACCTAGGAGTGCAGAGGAGAAAATGGGAGGCTGAATAAAAATCACTACCCATTCCCAAGAACAAAATGGCGTCGGATTATGTTTCGGCCCATGAAAGATCCAGACGCGAGGCCCAAGTGAGTACAGACCGTAAACTTGGGGCCCTACCCCTCTGATAGGTCACCATTCCATCCGCGTAGACGACTCCTTCCTCCAATTGTGGAACAACTTACCAACAAAGCGAAACGAATTCAGTGAGGCGACTCAACTGCTCAGCGCTCAGCAATGGCGTCCACACTTCTGAAGCGAACGAGCTTCTCCGCAATGAAATCAGTGGTGGGAGGCTTCCAAATCGGAGCTCAATCAAGAGCCTACGCGGCCGCTGCAGTCGGGACCGACCTAGTCTCCGCCGCAACCAATGTTTCCCTCCAGAAAGCTCGCACCTGGGACGAAGGCGTCTCCTCCAACTTCGCCACCACTCCTCTCAAAGACATTTTCAAGGGCAAGAAAGTCGTCATCTTTGGGCTCCCTGGCGCCTTCACCGGCGTTTGTTCTGTGCAACACGTCCCTAGTTACAAGAACCAGATTGATAAGTTTAAG
>Dhingra_Pear_16_GATCAG_L001_R1_001_paired_trimmed_paired_merged_contig_8727 peroxiredoxin family [Populus trichocarpa]	GO:0004601	GO:0051920	GO:0055114	GO:0098869
CTAAGACAGAGAATTTTCTCAACACCCTTCGATTTAAGCTCGTCTGCTTTCTCAATGAATCCAGGCACATGCTTCAAACTGCAAGTGGGGGTGAAGGCACCGGGGACGCCGAAGAGGATGACTTTTTTGCCGGCGGCGAGGGAGTGGACGCTGACGGATTGGACCTTGTCCTCCTCGTCGAAGTAGGCGAGAGTGCCGTCCGGAATAACATCGCCGACTGCAATCGGAGCCATAGCTTTGATCTGCTGTTATGGTGATTGAATTCGTTGATCGTACGGTGAATGATGAGTGATAAG
>Dhingra_Pear_16_GATCAG_L001_R1_001_paired_trimmed_paired_merged_contig_12370 peroxiredoxin chloroplastic-like	GO:0009534	GO:0004601	GO:0051920	GO:0055114	GO:0098869
TAGTTAATACAAATATCAATTGAAATTTCCACAGTGACATACAAATAGCATCTCACTTGATTTTCATTGCTACCAAATATCACAGTAGTTTGTCTAGCAGGGCATAATTGCCCTTTTACTTGGGAAAGTTACAAACATGCCCAACGGCATTATTTATAACCATCTTTGATTATACAAAAACTACTACTTGCTAACCCTGTTTTGTGGAGATATAATGGACATGAAAATAGGAATGAAAAAACAGGCAGCTAAAAAGGAGAGAGCTTTAGAGGCTTTGAAGTAGTTTGAGAGTTTCGTCGATATGCTTCTCGGGCTGGAACTGGTTGTTGTAGATGAGCTGAACCACCCCATTCTTGTCCATAACATATGTCTGTCTCCCTGGCAATGCCCCAAACAGATCCGACGGCACTCCCCATTCTTTCCTCACCTTGTTACCCTCATCGCTGAGTAATGTGAACGGAAGTCTGTTCTTCTTTGCAAACTCCTTGTGTGATGATGGGTCATCACCGCTGATCCCTACAACCTCGGCACCCGCCTTCTTAAACTTCTCGTAAGAATCTCTGAAAGCACAAGCCTGTTTGGTGCAGCTAGGGCTCTCATCAGCAGGGTAGAAATAGAGAACCACAGGCTTTCCCTTAAATTTGGAGAGGCTCACAGTTTTTCCATCCTGATCTTTCAACGTGAAGGCTGGTGGAACCGTACCCTTGTCCACCTTAGCAGAAATGAACATCTTGCCAGAGGAAGATGAAGGGATTGGCAGAGTGGAAGAAGTGGAGAACTTGAGGCCATAGAATTTAGAATGTGAAGAGCTGGAGGCAATTGGGAGGGTTTGGGAAGATGGGTAGTGTTTGGGAGTT
>Dhingra_Pear_16_GATCAG_L001_R1_001_paired_trimmed_paired_merged_contig_21737 peroxiredoxin chloroplastic	GO:0009534	GO:0004601	GO:0051920	GO:0055114	GO:0098869
AGGGATGGAAACACAAGCAGCTAAAAAGATGAGAATTAATTTAGAGGCTTTGAAGTAGTTTGAGAGTTTCGTCGATATGCTTCTCTGGTTGGAACTGATTGTTGTAGATGAGTTTTACCACCCCATTCTTGTCCAGAACATATGTCTGCCTCCCGGGCAATGTCCCAAACAGATCCGACGGCACTCCCCATTCTTTCCTCACCTTGTTGCCCTCATCGCTTAGTAATGTGAATGGAAGTTTGTACTTCTTTGCAAAAGCCTTGTGTGATGAGGGGTCATCACCACTAATCCCGACAACCTGGGCACCGGCCTTTTTAAACTTCTCATAAGAATCTCTGAAAGCACAAGCCTGTTTAGTGCAGCCAGGGGTCTCATCAGCAGGGTAGAAATATAGAACCACAGGCTTTCCCTTGAACTTGGAGAGGCTCACTGTCTTTCCATCCTGATCTTTCAATGTGAAGGCTGGAGGAACCTTACCCTTGTCCACCTTAGCAGAAAT
>Dhingra_Pear_16_GATCAG_L001_R1_001_paired_trimmed_paired_merged_contig_5328 peroxin4 [Arabidopsis thaliana]	GO:0005634	GO:0004842	GO:0005515	GO:0005524	GO:0016874	GO:0006635	GO:0006661	GO:0016558
GTCTAACAAATCCCATTCCTAACGCCCCTGAAAAGAAATCGATCGTCGATCTTCGTCTCTCCCGAGGAAAGCAAGTCTCTCTCTGCAAGGTAGTGGGGCTTTGTGGTGAAGTGCTGCGTTTTGAGTTTCCAAGGCGACAATCAGCATGCAGGCATCAAGGGCACGGCTTTTCAAGGAATACAAAGAGGTGCAGCGAGAGAAAGTTGCTGATCCAGATATTCAATTAGTTTGTGATGACAC
>Dhingra_Pear_16_GATCAG_L001_R1_001_paired_trimmed_paired_merged_contig_138908 peroxidase P7-like	GO:0005576	GO:0004601	GO:0020037	GO:0046872	GO:0006979	GO:0042744	GO:0055114	GO:0098869
ATCATCATCATCATCATCATCATTATCACTATTCATTAGTTTTACAAGAAAATTAAACTGTGGCCATGGCTATTCTCCGATCATTTCTAGCGATCATCTGTATTGTATTGGTTGCTGCGACTAGTATGAAACCAACATCTGCAAAACTAAATACTCATTACTACACGAAAGGGTGCCCTCAGGCACTACCAGCCATCAGAAAAGCTGTCGAGCGGGCCATCAAACGCGAGCCACGGATGGGAGCCTCTCTAGTTCGCCTGCACTTCCATGACTGCTTTGTTAATGGGTGTGATGGGTCAGTTCTGCTTGATGACACTTCCAACTTCACCGGTGAGAAGACAGCCTTGCCAAATGTGAATTCGATCAGGGGATTAAACGTGGTCGATGATATCAAAAAAGCTGTTGACAAAGCTTGCAAGAAAAGTGTGGTCTCATGTGCAGATATATTAGCAGTTGCAGCTCGTGATTCCGTTTCCATTTTGGGAGGCCCTACTTACAAAGTACAATTGGGAAGAAGGGATGCAAGAACTGCAAGCGTGAATGATGCAAACAGAAATCTTCCTCCTCCATTCTTCAACTTCCCACAGCTTCTCTCAAACTTCGAAGCTCATGGTCTAAACCTAAAAGACTTAGTTGTGCTCTCAGCCGCCCACACCCTTGGACTTGCTCGGTGCACCACCTTCCGTGCCAGGATTTATAACGATACCAATATAGACCCAAAATTTGCAGCCTTGGCCAAAAAGAATTGCCCAACAAGTGGAGGAGATGACAACACAAGGCCACTAGATGCAACTTCAAAGAGATTCGATACTGTCTACTTTGAGGCTCTGTTGAAATCAAAGGGTCTCCTCCACTCTGATCAGGAGCTCTTTAAGGGTAATGGTAGCGATAGTGATAAGTTGGTGCAGCGTTACAGCAAGAACTCAGCTGCTTTTGGAAAAGATTTCGCAAATTCTATGATCAAGATGGGCAACATCAAGCCTCTCACTGGAAACGAGGGAGAAGTGAGACTGGACTGCAGGAAAATC
>Dhingra_Pear_16_GATCAG_L001_R1_001_paired_trimmed_paired_merged_contig_49964 peroxidase P7-like	GO:0005618	GO:0005794	GO:0005829	GO:0048046	GO:0004601	GO:0020037	GO:0046872	GO:0006979	GO:0042744	GO:0055114	GO:0098869
TAAATTCTTCCAGAGTAATGCTTCACTTAACACATTTTTCATACTATATTTATACCGCATCTCTGATAGAGGTAGAATCCACCAACACATGTGAATCTCATCTTTATTAGAGAGATTGTAATGTGGTAAGAGTAGGCCATTAATTGCACCTTCTACACAAAAACCAAATACATACTAACAACAAAATCTCCCCAAAACAATTTTATTCTAAAGCCATAAATGCTATAGTCAAACATAGGGGCTGCTAGCTTAGTTTGTCTTCCTACAATTCTTCCTAATCTCCCCACTGGATCCAGTGAGAGGTTTGATGTCTCCCATCTTGATCATGGCACTCGCAAAGTCAGAACTGAAGGTGTTGTAGCTGTTGCTGTAGGTTCTCACTATCGAATCGGTGGAACCACCATTGAAGAGCTGCTGGTCAGAGTGGAGGAGACCTTTGTTCTGGATTAGGTTTTTGAAGTAGTTGTTGTCGAAAGAAGTAGGGGTTTGAAGATCAAGTGGAGCCAAATTGTTATCTCCTGAGCCAGAGGTTCTTGGACAGTTAGATCGCCTTGTTTGAGCGAAGGAACTGTCCAGATTGGTCTCGTTGTATATGCGAGGTCTGAATGATGTGCACCTTGCTTGCCCAATTGTATGGGATCCGGATAAAGCAACCAAGTCTCTGGTGGAAAGACCAACAGCACTGAATGTAGAGATGAGTTGGTTTAGGTTTCGGGTTGGAGGGGGGATGCTGTTGTTAGCAGCGGCTTGGCTTGCAGTCCTAGCGTCTCTTCTTCCCAGCTTAACGTTCCAACTTGGCCCTCCAAGAGTGACAACTGAGTCTCTGGCAGCAATGGCTAATATATCAGCACATGACACCACGCCGGGGCACACGTTTTCCACTGCGGACTTTATGTTGTCAACCACGTCAAATCCCCGTGCAGAATTCCGATTAGGAGCTGCATTTTTCTCTCCTGTAAAGCTCGACGTGTCGTCAAGGAGCAGCGACCCGTCACATCCATTAACAAAACAGTCATGGAAGTGGAGCCGAAGAAGAGAGGCACCCATTCGGGCCTCTTTTTGTATAGCGGATTGCACGGTGGATTTCACGGTTGAGAAGAGCCTGGGGCAAGAACTAGAGTAGAAATTTGTTGAAAGTTGAGCACTGGTGGTGCTCATGAGCACAAGGAAAACCAAGGTAAAAGTGGCCATGAAAGAAGAGGAAGCCATTGACGCTCAATGCAGTGTATTTTAAGTGAAGTGGAGAATGTAAAAGATCGG
>Dhingra_Pear_16_GATCAG_L001_R1_001_paired_trimmed_paired_merged_contig_76706 peroxidase P7-like	GO:0005618	GO:0005794	GO:0005829	GO:0048046	GO:0004601	GO:0020037	GO:0046872	GO:0006979	GO:0042744	GO:0055114	GO:0098869
ATGGCTTCCTCTTCTTTCATGGCCATTTTGACCTTGGCTTTCCTTATGCTCATTAGAACTACTAACGCTCAACTTTCAACAAAATTTTACTCTAGCTCCTGCCCAAAGCTCTTCTCCACTGTGAAATCCACTGTGCGTTCCGCTATACAAAAAGAGACTCGAATGGGTGCTTCTCTTCTTCGCCTCCACTTCCACGACTGTTTTGTTAATGGATGCGACGGATCGTTGCTCCTTGACGACACATCGAGCTTTACTGGAGAGAAAAATGCAGTTCCTAATAAGAATTCTGCGCGGGGATTTAACGTGGTTGACAAAATAAAGTCCGCAGTAGAAAACGTGTGCCCAGGCGTGGTGTCATGTGCTGATATATTGGCCATTGCTGCCAGAGACTCAGTTACCATTCTTGGAGGGCCAAGTTGGGACGTTAAGTTGGGAAGAAGAGACACAAGGACTGCAAGCCAAGCCGCTGCTAACAACAGCATCCCCCCTCCAACCCGAAACCTAAACCAGCTCATCTCTACATTCAATGCTCTTGGCCTTTCCACCAGAGACTTGGTTGCTTTATCCGGATCCCATACAATTGGGCAAGCAAGGTGCACAACATTCAGGCCTCGCATATACAACGAGACCAATCTGGACAGTTCCTTGGCTAAAACAAGGCAATCCAACTGTCCAAGAACCTCTGGCTCAG
>Dhingra_Pear_16_GATCAG_L001_R1_001_paired_trimmed_paired_merged_contig_114913 peroxidase N-like	GO:0005576	GO:0004601	GO:0020037	GO:0046872	GO:0006979	GO:0042744	GO:0055114	GO:0098869
AAAAGAAAATAAAGGGACTTGACTGTATTCATACCACATACAGTCTACATAAAAGCAATTAGGAGCCAGGATTGCAAAATGCAAGTACACTGCTAGCTAGACATATTTCACGCATTAACAGCCCTGCAGTTCTTTCTGATCTCTCCAGCAGACCCAGTAAGAGGACTAATATTCCCCATCTTGATCATAGAATTAGCAAAATCAGCAAAGAAACGATTAATATTTGAGTTATAGCTTTGGACCAAACTTTTGGTCCCTGTTGTCACAGCTGCATCACTAAAAAATAGAATTTGATCTGAACATAGGAGATACAAGACTAATCAGTAGTCGGAAGAGCATCGCAAA
>Dhingra_Pear_16_GATCAG_L001_R1_001_paired_trimmed_paired_merged_contig_118650 peroxidase N-like	GO:0005576	GO:0005634	GO:0005737	GO:0004601	GO:0020037	GO:0046872	GO:0006979	GO:0042744	GO:0055114	GO:0098869
TTTGGTCCCTGTTGTCACAGCTGCATCACTTGAAAATAGAATTTGATCTGAACTAATGAGGCCCTTCCCGTTAATCAAGTTCTGAACATAATGGTTGTCAAATAGATCAGCTGATTTCCGATCAAAAGGCGCGGTAATGCTTCCATCAGCGGTCAGCGGACATATGTGCTGTAGATCAGTTAACATGCTTTGTTCCAATGTAATGTCAGGAGCACCTGTTCCTGAGAAGTTGAAGAGTCTATCTCTGAAAGTGCCACACCTTGCCAACCCAATTGTATGAGCGCCTGATAAGGACACAACGTCATTGACATTTAGGCCGACAGCGGCAAACTTGGAAATGATGCTGTCTAGGGCTTCAAATGGTGCAGGAAGTGCCCTATTTGCTCCTGTCTGATTTGCCACTAGACCATCTCTTCTTCCAAGTAGAACTTTCCATAAACTTCCTCCACTCT
>Dhingra_Pear_16_GATCAG_L001_R1_001_paired_trimmed_paired_merged_contig_17120 peroxidase A2-like	GO:0005576	GO:0004601	GO:0020037	GO:0046872	GO:0006979	GO:0042744	GO:0055114	GO:0098869
ACTTGTTTTTTTTTTATTGTATATCAACCTTTGGCAACATGGATCAACAGAAGTAAGAGAAATGCGAGGAAAAGAAATAGGCTGCCTATAAATGACAAAATACTTAAGCCTCAAGCTTACGGAGTGCCCTTATATATTTAGGGCACATACATAATCTTAATCATCTTTTTCAAAATACTAATGACGAATTTTCAATTAATTAACTCTTCTGCAATCAGTCCTAATCTCTCCATTGGTGCCTGTCAAAACTCCTATATTCCCCATATTGATCATGGACTGACCAAAGCTATCAAAGAAGTCACTTTGGCTATTTGCAAAGCGGTCTACAATGGCAACGGTGTCTCCGCTAGTTGAGAACAGCACCTGATCGGTCTGGAGAAGCCCGCGGTTGTTTTGGAGATTTGTAAAGTAGTGGTTGTCGAAGGCATCGCGGGTGGACTGGTCAAGGTCATTCAACGTATCTCCGCTGCCGTTTTGAGGACACGCTTGGCGGAGGGTTTCCAAGTATCCGGCTTCAATGGTCGGGTCCGGATTGCCAGTGCCGCTGAAATTGTAGAGGCGGTGAACGAAAGTTGAACATCTTGCCCGTCCAAATGTATGAGCACCTGATAAAGCAACCAGATCAGTGGAATCTAATCCTGCATCGCGAAATTTTTGTGAAATTTGCTCAAGGTTTTCGAGAAAGCTTGGAATGGCACTGGCACCAGCTTGGTTGGCTGTCCTACTGTCTCTTCTTCCCAATTGAGCTTCCCACGTTGGCCCTCCATTCGCAGAAACAAGAATTTGAGAAGCAATTGCTAAAATGTCAGAACAGGAGACAACACCAGGGCAAACGTTCTCGACCGCAGTTTTGATATCATCTACAACGTCGTATCCGTCTGTCGATTGATTGGGAGGTGCATCTTTCTCGCTCTCTATCCCATCTGCGTTGTCCAGCATAATCGATCCATCACAACCGTTGACAAAGCAGTCGTGGAAATGAACTCGGATGAGTTTGGCACCAATTCGGATGTCATTCTGTTGAGCTTGCTCGACCACACCACGAACAATGCTCGTTACATTCGGGCATGTGGTGCTGTAGAAAGTTGAGCTCAGTTGAGCGTTGGAATTTCCCAATATGCTAGCAGTAACAAGAACAAATATTGCTGCTGCAATTGAAAATGAAGACATGATGATTAATTATGAAACTCAAAATTGCGAGGTTGCTATCTATAGTTATAGTAGCTCTTATGTTGAGAGATGAGATGGCTTCTATGAGGCTAATACTCTACCCTTTTATAGAGAGAGTAGTAGGTGAGATTTCAGGAATCTAAGAGCCATGTATTTTGTGCA
>Dhingra_Pear_16_GATCAG_L001_R1_001_paired_trimmed_paired_merged_contig_54859 peroxidase A2-like	GO:0005576	GO:0004601	GO:0020037	GO:0046872	GO:0006979	GO:0042744	GO:0055114	GO:0098869
CGGCAGCTCAATCGAATCTCCCCCTCGGTTCCGGTCAACGGGCTTATATTACCCATTTTTATCATGGATTCCCCGAAACTCTCAAAGAAAGCGCTCTGATTAGCGCTGAAGTTGTTAACAATGTCGATGGTATCAGCCCCGCTAGTTGAAAAGAGCTCTTGATCGCTTTGGAGCAAGCCTTCCTCAACTTGAAGATTCGAGAAATACTTTGAATCAAAAGTGTCAGGCGTTACAGGATCCAAATTGGTCAATACACTACCATTCCCATTCTGTGGGCATATCTCACTCAATATTTCTAAGTAGGTTGAGTTCAAGGTCGGATCAGGACTGCCTGTGCCGGTGAAGTTATACAATCGATCAGTGAAAGTTAGACATCTAGCACGCCCAAATGTGTGAGCACCAGATAGTGCAACCAGATCCGTGGTGTTGAGGCCTACAGCTAAGAAGTTGGCCACGAGTTCGTCAAGTGTAAAAGTAGGACCTGGAAGGGCTTCGTTGGCAGCCGTGCGATTAGCTGTTAAGCTATCCCTTCTTCCTAATAGCACTGTCCATGAAGAACCTCCAGACAAAACAACAGATTCTTCGGCAGCAATGGCGAGAATATCAGCACAGGAAACGACGGCGGGACAAGCATTCTCCAATGCAGTCTTGATATTGTCCACAACATCAAATCCTCTGGCTGAGTTGTTATTTGCAATTGCTGTTTTTTCGCTGTCAATGGTACTGTTAGGATTGGTACTGTTGTCCAGCAGAATTGATCCATCGCAACCATTGACGAAGCAATCGTGGA
>Dhingra_Pear_16_GATCAG_L001_R1_001_paired_trimmed_paired_merged_contig_68788 peroxidase A2-like	GO:0005576	GO:0016021	GO:0004601	GO:0020037	GO:0046872	GO:0006979	GO:0042744	GO:0055114	GO:0098869
TGTGCTCCACAGTGGTTATATTATTGCTTATTGGATCGTATAGTTTGTAACACAAAACCTTCATCTATCAAAGATAAATATGACCCAATTATGGACCTAGATGTGCTCCACTCATGCACTCATGACTTTAACCTCCATTGACATTCTTACAATCCAACCTAATCTCCCCACTAGTTCTCACTAGTGGACTGATATTTCCCATATTGATCATCGACTGAGCAAAGCTCTGAAAGAAGGCGCTCTGGTTGCTACTAAAGCTATTAACAATGGAAACTGTGGCAGCCCCTGCCGTCGAAAATAACTCTTGATCGGATTGCAGAAGGCCTTGATTGTTTTGAAGGTTTGTGAAGTAGTTGTTGTCAAACGCATCTGGAGTGCTGAGATCGAGGTTGGCTAGAGCAGTTCCGCTCCCATTTTGTGGACATGTTTGTTGGAGAGTGGTCAAGTAAGATGAGTTCAGTGTTGGATCGGGGTTTCCTGTGCTGTTGAAGTTGTACAATCGATTGCTAAATGTTCGACATTGAGCTCGTCCAAATGTATGTGCCCCAGATAATGCAACGAGGTCGTTGGTGTTCAGCCCAACAGCAGAAAACTTGGAAGTAATGTTTGCTAAGCTTTCAAAAGGTGAAGGAATAGAGGTATTGGCTCCAGCCTGGTTTGCTGTTAGGCTGTCTCTTCTCCCTAATAATACATTCCATGCAGGGCCTCCTGACAAAGAAACAGAAGCTTCAGCCGCAAGCGCCAGAAGGTCAGCACAAGATACAACACCTGGGCATGAATTTTCCAGAGCAGTCTTGATATTGTCAACCACATCAAAGCCTCGAGTGGAGTTGGTGTTTGGAGCTGCATCTTTCTCACTCTGTTGTATGGTTCCATTTTTGTCCAACAAGATTGAAGCATCACAACCATTGACGAAGCAATCATGGAAATGGAGACGAATAAGGCTTGCACCAATCCTCGAATCAGATTGCAAAGCTTGTTGAACCGCACTGCGCACAATGCTTGTCACGTTTGGACAGGTGGTGGAGTAAAATGTAGAGTTCAGTTGAGCATTATAGTTAGGTACATGTAGCAGAAGTAAAACTACTACATATGTGGTTGCTAATGCCAAGGAGTGAGTAGTTGAAGAAGAAGAAGACGACATTTGATTTGTGTGCTACTTAATCAGTACAATGGGTTGCAATATTAGTGGCTAATAATGCACAACTAATTTATAGAGGAGTGTGACATCATTTAAAATTAATTATAGACAAGAAAGTCA
>Dhingra_Pear_16_GATCAG_L001_R1_001_paired_trimmed_paired_merged_contig_81681 peroxidase A2-like	GO:0005576	GO:0004601	GO:0020037	GO:0046872	GO:0006979	GO:0042744	GO:0055114	GO:0098869
AACCATTGACGAAGCAATCGTGGAAGTGAAGCCGAGTGAGGCTGGCAGTAATCCGGGGATCGGTCTGCAGAGCCTCTTGAATGACTCCACGCACAATGCTGGTGGCATTCGGGCATGATTCATCATAAAACGTAGGAGTCAACTGAGCATCACCACATCCTGCACTTGCACACAAGATTAGTAACATTGCCAAAACATATCTGTAATACAATTGAGCACTATAAGGAGGCATTT
>Dhingra_Pear_16_GATCAG_L001_R1_001_paired_trimmed_paired_merged_contig_40942 peroxidase 73-like	GO:0005576	GO:0004601	GO:0020037	GO:0046872	GO:0006979	GO:0042744	GO:0055114	GO:0098869
GATGAACTGAAGCTGAATTTGATCAACATTCAGTTTAACCAATTTCCATTTTTTCCCTCTCAATTAAAAACACTGCAATCGCGACGAATATTACCGTTCTTGCCGGTCTTCACTCCGACACGGCCCAGCTTGGTCATAGCGGTAATAAAGGCCTGGTTAAAAGCCGCCTTGTTTTTGGCCCACGTTCTTACCGTGGGCTGCGATCTGCTGTCCGTATAAAGGACCTGGTCCGAGGTAAATAATCCTTTCCCTTCCACAAGATTCTGAAAGTATACATTGTCAAACGTCCTGGGCGTGGTTGGGTCCATGTTGATGGCTATGTCGGGGTCTACATTTTTGGGACACATTTGTTGAAGCTGCGTTGCGTACGCTTTGTTCAGCGTGGGGTCCACTGGGTTACTGTAAATCCGATTTGAGAACTGGTTGCAATGAGAGAACCCAAGGGTGTGTGCCCCTGAAAGAGCAACCATGTCAGCTTGGGACAACCCATGGGAAGCAAACAGGGAATTGAGCTGGTTCAAATTGAAGGTTGACTTGGGTAGCTTCCCATTTACACTCGTAGAAGTTGAGCTTAGTCCATCCAATCTTCCCAACTCAACAGAATATGAAGGTCCCCCAGACAAACCAATAACATCTCTGGTGGCCAAGGCAAGAATATCAGCACAAGAGACTTTGTTTTTGCATTGAGGAACTGCATCAACGGCTGCTTTCGCTTTGATCACCGTATCAAACCCATCTCCGGCTAATGACAGATTATCCGGATTGTCCTTTTCTGCCTTGTTGTTTGCAGTGGAAGCAACTATAACGGAAGCATCACATCCCTCGACAAAGCAATCGTGGAAAAAGAGACGGAGCGTTCCCGGAACCGTGACGAATGTTTGCTGGAATTTCTTAGTGACAGCATCTTTGACAATGCTTTCAACGTTGGGGCAGATATTGGCATAGTAGTTTGTTTTGAGCTGCGCCGATGTGGGACAAAGGAGTAGACACAAACTGACGCAAAGTGACCATACTAGA
>Dhingra_Pear_16_GATCAG_L001_R1_001_paired_trimmed_paired_merged_contig_79623 peroxidase 72-like	GO:0005576	GO:0004601	GO:0020037	GO:0046872	GO:0006979	GO:0042744	GO:0055114	GO:0098869
ATAGTTTGGAATGTGTTGTTTGGGGCTGGGATGTTGTTGTTGGAGCCACTCAAACTTGCTCCAATTGAATCTCTTCTTCCTAGTGGCACCTCCCAGCTTGGCCCCCCGGTCAGAACAGTTGAGTCTCTAGCAGCAAGAGCCAAAATATCAGCACAAGACACAGTGCTGGGGCACTCCTTCTCCAATGCAGACTTGACTTCGTCGATCACTTCGAACCCTCGCGCTGAATTCTGGTTCGGGACAGACCTCTTTTCGGAGATTATGTTCTGGCTACTGTCCAGCAGAAGTGATGCATCACAACCCTTCACGAAACAGTCATGGAAATGCAGTCTGAGCAAAGAAGCCGCCATTCGGGCTTCTCTTGCAACGGCTTTTGCAACAACGGACTTGACTATCTGTTTTGCTCTGGGGCAGGAGTGGTCATAGAACTGTGGGTAGAGATACCCACCAGGAGTTTTGTCACAGAAACATAGTGGAAATAATGCAAGAAGAGAAAGGGCTAAAAGGAAGCTCATAGACTGAGCCATGATGTAGTTTCTTGGAGACGAAGAAAGACTTGAAATTTGAATATTTTGGTTTGCTGAATCCCTTGGTTGGATTGATGAAATTTATAGAGGAGAGA
>Dhingra_Pear_16_GATCAG_L001_R1_001_paired_trimmed_paired_merged_contig_114933 peroxidase 64
GGGACAGCTCTTGTCGTAGTAATTCAAGCTCAGCGCGTTTGTCACTGCAGAAAATACCGAAAGGACGATGAAGATTGAGCTCAATAATGCAGGATTGAAAGCCATCCTGAGAGATTAGAACAACTTTCTTGCTTAACTCTGCGTAACTTTAAGTGTGGGACATAAAAATGGATTAGGGATGGTATTTATAGAGGGAGAGAGAGAGAGGGGCTGTTACTGATATGATGGTGGCACATAAATA
>Dhingra_Pear_16_GATCAG_L001_R1_001_paired_trimmed_paired_merged_contig_63701 peroxidase 64	GO:0005576	GO:0009505	GO:0004601	GO:0020037	GO:0046872	GO:0006979	GO:0009664	GO:0010413	GO:0042744	GO:0045492	GO:0055114	GO:0098869
CACAGCACACAAACAATTTCCTTCACAAATCTTTCAAAACACGAAAGTTAATGATAGAGAACCACCTACTTGATGGATTTCCCGGTTCTCATGTTTATACAATCGGCTACAGCTAAGCTTGGCGGCGCTCGTTTAATTTACTACCCTGCAGTCTTTCCTGATCTCTTGTCCCCCATTAAGGTTGCTCATCTTTATCATAGACTTCACGAAAGCGTCTGAGAACGCTTGGTTTGAGGAAGCAAACTTGGTAACCAAACCTTTAGTCTGTGGAATACTGACCAGAGCTTGGTCCGAAGAAAACAAGCTCTTCCCTTGGAGGATCAACTGGAAGTATGTATTATCAAAAATTGTAGAAGAAGAATCCATTGTGGCACCGGCGTTCCTCGGTCTGTTCTTGATGGGACACGTATTCCTCAAACTTGCAGCAAAGGACGGGCGCAGTGTTGGATCAACGTCGCGTGTGGCATTGAAGTTGTAAATTCTGTTTTGGAACGATGAGCAGTGGGCGAACCCTAGAGTGTGCCCTCCTGAAAGGGCCACCAGGTCATTCAAGGACAGACCTCTCTGAAAGAAGCTCTGCTGCAGTTGAGATATGTTGAAGGTTGGACCCGGCAGTTGCACGCTTTCACTAGCCTTTGATATTCGTCCATCTTTTCTTCCTTTCGGCACGGCCCAATTCGGACCTCCGGATTGCACAACAGCGTCCCTTGCTGCCAAAGCCAAGATATCAGCACATGAAACGACACCAGGGCAGGAAGCCTCCACTTGTTTCTTTGCATTGTCAATGACATAAAACGCATGCAGAGAAATATTTGGTGGCCCATCTTTCTCTGCTTTGTTGCCTCTGGTGGAGTCCAACAGCACAGATGCATCACAGCCCCTTATGAAACAGTCGTGGAAGTGCATCCGGAGTAGAGCGGCAGGGACAGTTCTGTCGTTGGCTTTCCCCTTCTTGACAGCATTAGAAACAATTTGCTCGACATTGGGACAGCTCTTGTCGTAGTAATTCAAGCTCAGCGCGTTTGTCACA
>Dhingra_Pear_16_GATCAG_L001_R1_001_paired_trimmed_paired_merged_contig_19604 peroxidase 63-like
TTTTTCTCCTTTTCAAATTATTTAAATGCGAATCGTAAATTAATTAATTAATAATTAGACTTGTCGCATCTGTGCCTAATCTCTCCCCGCCTTCCGGTCTGAATCCCTAACACGCCGAGCTTCTCCATCGCCTTGGCAAAATCCCCGAAGAAGCGGTTCTGGTCGTTTGCGTACAGCTCCACAAACGGCCGCGTCCTCGCGTCGTCAAACAGCGCGTGGTCCGATTTCAAAACCCCCAACCCCTTTGGTAAGTTCTGGAAGTAGACATTGTCGAATTTGTTCGGCGTCATAACGTCGTTAAATACGGATAGAGTTGGGTTTGTCTTGAAATCCGCGCATGCCCGCTGCAACCCGGACGCGAATCTCGGGTTGTAACTCGGGTCGGACTGCGCTGACTTGCTGTAGTTGTAGATCGCGGAGCTGAACTCGCTGCAGTGGGAGAACCCGATGGTGTGGGCCCCGCTGAGGGCGACCATTTCCTGGACGGAGAAGCCCCTGGACCCGAAAACCTGGATGAGCTGGGAGATGGACATGGCGGGGCGGGGGAGGTTGCCTTCGACGGCGGAGGCTTTGGAGAAGCGGCCATCGCGGCGGCCGAGGGGGACGTTGTAGAAGGGCCCCCCCATCATGGTGACGAGATCGCGGGTGGCGACGGCGAGTATGTCGGCGCAGGAGACGGTGTTGGGGCAGGCGAGCTCGAGGGCGGTCTTGGCGCGGACGATGACGTCGAAGGCGTCGCCGGGGAGGGAAAGGTTGATGTCGGCGTCGCGCTCGGCCTTGTTGAAGGGGGTGGAGGAGAGGAGGATGGAGGCGTCGCAGCCGTTGACGAGGCAGTCGTGGAAGAAGAGGCGGAGAGTGGCGGCGGCGGTGGTGGGATTCATGATCTGCTTATTGGTGACGGTGTCTTGGACAATTTGGGCGAATCTCGGGCACGATTTTTGGTAGTAGTTGGTGTAGAGTAGAGATTCGGCGGTGGGGAGAGTGGTGAGAGATAGTAGAGATGTGAGGAGGACAATGATGAATGCCGCCATGCTTAGCTTCTCTCTGCAGCTGCTGCTGCTTCTGCAACTGCTTCAGCTGGCGGGCGGTAGCTCGAAGGAAGAAATGAGCTTTTGGAAGCTCGGAGGAGGATGACAGAGAGAGAAAGAGAGAG
>Dhingra_Pear_16_GATCAG_L001_R1_001_paired_trimmed_paired_merged_contig_19605 peroxidase 63-like
ACTCTACACCAACTACTACCAAAAATCGTGCCCGAGATTCGCCCAAATTGTCCAAGACACCGTCACCAGTAAGCAGATCATGAATCCCACCACTGCCGCCGCCACTCTCCGCCTCTTCTTCCATGACTGCCTCGCCAACGGCTGCGACGCCTCCATCCTCCTCTCCTCCACCCCCTTCAACAAGGCCGAGCGCGACGCCGACATCAACCTCTCCCTCCCCGGCGACGCCTTCGACGTCGTCGTCCGCGCCAAGACCGCTCTCGAGCTCGCCTGCCCCAACACCGTCTCCTGCGCCGACATCCTCGCCGTCGCCACCCGCAATCTCGTCACCATGATGGGGGGGCCTTTCTACAACGTCCCCCTCGGCCGCC
>Dhingra_Pear_16_GATCAG_L001_R1_001_paired_trimmed_paired_merged_contig_19606 peroxidase 63-like
CTCGTAACCATGATGGGTGGCCCCTTCTACAACGTCCCCCTCGGCCGCCGCGATGGCCGCTCCTCAAAAGCCTCCGCCGTCGAAGGCACCCTCCCCCGCCCCGCCATGTCCATCTCCCAGCTCATCGAGATCTTCGGGTCCAGGGGCTTCTCCGTCCAGGAAATGGTCGCCCTCAGCGGGGCCCACACCATCGGGTTCTCCCACTGCAGCGAGTTCAGCTCGGCGATCTACAACTACAGCAAGTCGGCGCAGTCCGACCCGAATTACAACCCGAGATTCGCATCCGGGTTGCAGCAGGCCTGCGCGGATATCAAGAAAAACCCGACGCTCTCCGTCTTTAACGACGTTATGACGCCCAACAAATTCGACAATGTCTACTACCAGAACTTGCCAAAGGGTCTGGGGGTTTTGAAATCGGACCACGCGCTGTTTAACGACGCCAGGACGCGGCCGTTTGTCGAGCTGTACGCCAACGACCAGAACCGCTTTTTTCGGGATTTTGCCAAGGCGATGGAGAAGCTTGGCGTGTTAGGGATTCAGACCGGAAGACGCGGAGAGATTAGGCACAGATGCGACGAGTCTAATTATTAGTTAATTAATCATTTCAAAAGAAAAAATTAGACTTCGTTTTAATTTCTTTGTTGTTGTTTTTATTTTATTTTTGGCGCTTTTTTAAGTGCATTTTGTTGTGAGATCCAATATTTGTGAGAAGAGCTGATAATATGTATACATGTTTAATTTTTTTTGTTACTGGGATATATGTTCTGATTTTGCGTAAAATCGAACGTAATAATGTTTTAGGATTTATACAAGATAAGAGAAATATTTATTGTTATTGTATCGGGATATTTGTTGAGCTGAAATATACACTACATCTTTC
>Dhingra_Pear_16_GATCAG_L001_R1_001_paired_trimmed_paired_merged_contig_75912 peroxidase 63-like	GO:0005576	GO:0004601	GO:0020037	GO:0046872	GO:0006979	GO:0042744	GO:0055114	GO:0098869
TCTCCGGGGAGGGAGAGGTTGATGTCGGCGTCGCGCTCGGCCTTGTTGAAGGGGGTGGAGGAGAGGAGAATGGAGCCGTCGCAGCCGTTGTGAAGGCAGTCGTGGAAGAAGAGGCGGAGGGTGCCGGCGGCGGTGGTGGGGTTCGTTATCTGCTTGTTGGTGACGGTGTCTTGGACGATTTGGGCGAATCTCGGGCACGACTTTTGGTAGTAGTTGGTGTAGAGTCGGGATTCGGCGGCGGGGAGAGTGGGGAGAGCTAGTAGATATGTGAGGAGGACAATGAGGAATGCCGCCATACTTAGCTTCTCTCTGCGGTAGCTGTTGCTTCTGCAACTACTTCAGCTGGCGGGCGGTGGATGTTTAACTAGCTCGGAGGAAGAACTGAGCTCTTTGGATTTCAGCTCAGAGGAGGAGGAAGAGAACAGAGAGAGAGAGTGAGCTAAATGAGAAGGATCTACGGGGGCGTGGGGAGAG
>Dhingra_Pear_16_GATCAG_L001_R1_001_paired_trimmed_paired_merged_contig_134330 peroxidase 6-like	GO:0005576	GO:0004601	GO:0020037	GO:0046872	GO:0006979	GO:0009827	GO:0009860	GO:0042744	GO:0055114	GO:0098869
CCACACGATCGGCCCGGGAGATTAGACCGTCTTTGCGGCCGAAACGGAGGGTGTAGTGGGGTCCACCGACCATGTTGACAAGGTTGCGTGCGGCGGCGGAGAGGATGTCGGCGCAGGAGACGACCCCGGGGCACTGGAGCTCGAGGGCGGTCTTGATGCGGGTGACGACGTCGAAGCCATCTCCGGGGATGGCGACGTTGATGTCGGCGTCCCTCTCCGCCTTGTTGAAGGAGTTGGAAGCGATGAGGAGGGAGGCGTCGCAACCTTCGAGGACGCAGTCGTGGAAGAAGAGGGAAGGACGG
>Dhingra_Pear_16_GATCAG_L001_R1_001_paired_trimmed_paired_merged_contig_85902 peroxidase 6	GO:0005576	GO:0004601	GO:0020037	GO:0046872	GO:0006979	GO:0042744	GO:0055114	GO:0098869
TTGTTCAAGTCTTGAGGTTTGTTGTTCGAGTCTTGAGGCTGCTTGTTCGAATCTTGGGGATTGTTGTTCGAGGCTTGGGGTTTGTTGTTCAAGTCTTGAGGTTTTCTTTTCTTCGTGTTCAAGTCTTGAGGTTGTTGAAGGCGTCGCATCGGCGGCGGACCTCGCCCTGGTTCCCAGTTTTCACGTTCATCAAGCTGACCCTCTGTATTGCCTGGACGAAATCCTCGAAAAACTTTGCCTGGTTGGTGGCATAGAGATCCACGAACGGCTTCGTACGAGGATCCGTCCCCAGGGCATGGTCTGTCGCCAGTAACCCTAGCCCCCTTTGCAAGTTTTGGAAATACAAGTTGTCGAACTTCCCCGGGGTCATGACGTCGTTGAACGCCGACATCCCGGGGTTGGTCGTGTGATTGGCGCATAGCTTCCTCAGCCCCTCCGCGTAGTTGCGGTTGAGGGCGGGGTCAATCTCCGACGTCGGACTGAATTTGAAGATGCGGTTGGCGAACTCGCTGCAGTGGGAGAAGCCGATGGTGTGGGCCCCGCTTAGGGCGACGAGGTCCTGGACAGAGAGGTTGATGGAGGCGAAGAGGTTGATGAGCTCGGAGACGGTCATGCTGGCCTTGGCGTAGTGGCCCTCCGTGCGATCGGCCCGGGAGATGAGGCCGTCCTTGCGGCCGAATAGGAGGGTGTAGTGGGGTCCCCCGACCATGTTGATAAGGTTGCGGGTGGCGGCGGCGAGGATGTCGGAGCAGGAGACGATGCCGGGGCACTGGAGCTCCAGGGCGGTCTTGATACGGGTGATCATGTCAAAGCCGTCGCCGGGGATGGCGGCGTTGATCTCGGCGTCCTTCTCCGCCTTGTTGAAGGAGTTGGAGGCGATCAGGAGGGAGGCATCGCAGCCTTCAAGGACGCAGTCGTGGAAGAAGAGGCGAAGGACGGCAGCGGCAGTAGTGGGGGTGGCCATTTGCTTTTCGATGACGACATGGTGGACGGTTTCGTGGAATTTGGGGCATGTTTGCTCGTAATAGTTTTCGGAGAGTTGGGCATGGGTCGCTGTTAGGGTGGGAATGAGAAATACTAGGGTGAGAAGGGAGAAAAGGGAATGGGAATGGAATGCCATGGTTGGTTAGTGAGAGGGATGTTGGAGATGGAGAAGTGCAGGAATCAATGGGGGGAATGTATGTTGGGTTTCCTTCTTGTGTTTGTGCGGGGTGGGGAATGGAGGGTGGGGAGAAGAAGGTATGAGAGAGTGTTGCGAATTGTTTTCTGTGGAAGAGAGGAATTACAGGGGAAGGGAGGGCTGTGCATGCATGCGGTCGACTCTGTTCTATGTGCATGGATTTGGGTTGGACTTGCGAGGGGGCATGATTTTCTACTCCCTCTATTTTCGCAGTAAGTCCCCATTTTTAGTGCACCATGATTATAGGTCTATAGGACCATGATTATAGTTCTATAGGCCCAAGAATTTGTTTGACAAAGCGGAATTATTATTTGGACCACGTTTACTTTTCAACTCTTTGATAAAACGAATGTGAGATTTACATTTTGTATTTATACCATC
>Dhingra_Pear_16_GATCAG_L001_R1_001_paired_trimmed_paired_merged_contig_107190 peroxidase 55-like	GO:0005576	GO:0004601	GO:0020037	GO:0046872	GO:0006979	GO:0042744	GO:0055114	GO:0098869
GGTTGTTTGTGGTGTTGGTTATGATGTTTATGCAGGGAAAGGAATCAGAGGGACAGTTAGTAGAAAACTTCTACAGCGCTAGTTGTCCAAATGTTGAATCCATAGTGAACCAGGCAGTCTCTCGGAAAAGAGATCAAACGATTATCACACTCGCGGCGACTCTGCGATTATTTTTCCATGACTGCTTTGTTGAGGGATGCGATGCATCGATCATTATTGCTTCGCCAAATGGGGACGCAGAGAAGGATTTTGCCGATAATCTTTCATTAGCAGGAGACGGGTTT
>Dhingra_Pear_16_GATCAG_L001_R1_001_paired_trimmed_paired_merged_contig_113798 peroxidase 55-like	GO:0005576	GO:0004601	GO:0020037	GO:0046872	GO:0006979	GO:0042744	GO:0055114	GO:0098869
TGGCAAGTTCCGAGCCACACGGGAAGCTTTCGAGATGAGTCCATCGCGGCGTCCCAATTCCACAGGGAATGAAGGGCCTCCTGCAAGGACTACACAGTCGCGGGCAGCGACAGCCAGAATGTCAGCGCAAGACACGACGCCAGGGCATTGTGCTTCCACTGCTTGCTTTGCCTTGATCACGGTGTCAAACCCGTCTCCTGCTAACGAAAGATTTCGGTGAAGTTCTTCTCTGCATCCCCGTTTGGTGACACGATC
>Dhingra_Pear_16_GATCAG_L001_R1_001_paired_trimmed_paired_merged_contig_72599 peroxidase 51-like	GO:0005576	GO:0004601	GO:0020037	GO:0046872	GO:0006979	GO:0042744	GO:0055114	GO:0098869
CATCTCCGGCTAATGACAGATTATCTGGATTGTCCTTTTCTGCCTTGTTGTTTGCAGTGGAGGCAACTATAACAGAAGCATCACATCCCTCGACAAAGCAATCGTGGAAAAAGAGACGGAGCGTTCCTGGAACCGTGACGAATGTTTGCCGGAATTTCTTAGTGACAGCATCTTTGACAATGCTTTCAACGTTGGGGCAGATATTGGCATAGTAGTTTGTTTTGAGCTGCGCCGATGTGGGACAAAGGAGTAGACACAGACTGACGCAAAGTGACCATACTAGA
>Dhingra_Pear_16_GATCAG_L001_R1_001_paired_trimmed_paired_merged_contig_124314 peroxidase 5-like
ATTATGTAATGACGATCAAGTCTTCGATAGTGTGTGGGCAGGTGCATGGATGCATGCATGTATTTCATTACACGTTCATTCGCAGCTCCGGGTGCGGTTTTATACTACTCCGCGCACCTTAACGGAGACGATCGTTAAGGACGAGGTTCGAAAAGGGTCCTCTCGGGATCCAGGCGTCGCAGCCGAACGATTGCTTATGATGTTGCAATTCTGTACTAGCTTTG
>Dhingra_Pear_16_GATCAG_L001_R1_001_paired_trimmed_paired_merged_contig_130547 peroxidase 47	GO:0005576	GO:0016021	GO:0004601	GO:0020037	GO:0046872	GO:0006598	GO:0006979	GO:0009698	GO:0010167	GO:0015706	GO:0042398	GO:0042744	GO:0055114	GO:0098869
GAACAAGAGATGCATGCTCAAGTCTCCCCACACAAAAGTCCTCTCGTCTCCTCCTTAGTTGATTTTGCGGCAGTCTTTTCTTACTTCTCCTTTCGAACCTTCCTTGACATCAAGGGTGCTCATTTTCACCATCGCCTGTTGAAAATCTAAGAAGAACATAGCTTGGTTGAAGGCATAACCGTTTACAATGTTTCTAGTTCTTGCACTGGCAAATAGGGTTTGATCAGAACTCAGGACTCCAGCCTTCCTTTGCAGTCCGTTGAAGTAGACATTATCAAAATTGTTTCTCGTTGCATCG
>Dhingra_Pear_16_GATCAG_L001_R1_001_paired_trimmed_paired_merged_contig_131547 peroxidase 47	GO:0005576	GO:0016021	GO:0004601	GO:0020037	GO:0046872	GO:0006598	GO:0006979	GO:0009698	GO:0010167	GO:0015706	GO:0042398	GO:0042744	GO:0055114	GO:0098869
TCCGTTGAAGTAGACATTATCAAAAATGTTTCTCGTTGCATCGAAGGGTTGCTCCGCGTTATCGCCTGCGCTGCATGTTTTGGCCAGTTGCTTTGCAAAGCCTGAATCTAAATTTGGATCCACAGTACCACTCAATCGGTTTTTGAATGAGGAGCACCTGGCTACTCCTAGTGTGTGAGCACCAGATAAAGCAACCATTTCTTGCGCAGTAAATCCATGTTGCCCAA
>Dhingra_Pear_16_GATCAG_L001_R1_001_paired_trimmed_paired_merged_contig_86209 peroxidase 47	GO:0005576	GO:0009505	GO:0016021	GO:0004601	GO:0020037	GO:0046872	GO:0006598	GO:0006979	GO:0009664	GO:0009698	GO:0010167	GO:0015706	GO:0042398	GO:0042744	GO:0055114	GO:0098869
CCTTTCTTCCTTTGGGTATGTCATATACCGGACCCCCAGCCGCAAAAACTGCATAAGTAGAAGCCATTGCAACTATGTCGGCGCAAGAGACAACACCAGGGCATTGTTCTTCAAGTTCCTCTTTTGCATCATCTATAACTTCATAGCCACGCAAGCTCAAATTTGCTGGGGAGTCCTTCTCAGCCTTGTTATCTTTTGTTGAATCCAGGAGAATTGACGCATCACATCCCTCTATGAAGCAGTCATGGAAGTGCATTCTGATCAGACCTGCTGCTAAAGTTGGATCGGCGTGCAAGGCTCTGGTGACTGTATTTCTGACAATAAGTTCAGCCATCGGACAGCTCATAATGTAATAGCCCATACTCAAACCATTTGCTCGAAATGGGAAGCCACTAATCATTTGCATTAGTAGAAACACTACAAACTGCTTAGCAATAACCATCTTCGATGATTCTAAAGGGAAGATCTTGAATTCAA
>Dhingra_Pear_16_GATCAG_L001_R1_001_paired_trimmed_paired_merged_contig_97327 peroxidase 47	GO:0005576	GO:0009505	GO:0016021	GO:0004601	GO:0020037	GO:0046872	GO:0006598	GO:0006979	GO:0009664	GO:0009698	GO:0010167	GO:0015706	GO:0042398	GO:0042744	GO:0055114	GO:0098869
CCTTTCTTCCTTTGGGTATGTCATAAACCGGGCCCCCAGCCGCAAAAACTGCATATGTAGAAGCCATTGCAACTATGTCGGCGCAAGAGACCACGCCAGGGCATTTTTTTTCAAGTTCCGCTTTTGCAGCATCTATAACTTCATAGCCACGCAAGCTCAAATTTGCTGGAGAGTCCTTCTCTGCTGTGTTATCTTTTGTTGAATCCAGGAGAATTGACGCATCACATCCCTCTATGAAGCAGTCATGGAAGTGCATTCTGATTAGACCTGCAGCTAAGGTTGGATCAGCTTGCAAGGCCCTGGTGACTGTATTTCTCACAATAAGTTCAGCCATCGGGCAGCTCATAATGTAATAGCCCATACCCAAACCCTTTGCTCGAAATACGAAGCCACTCATCATTTGCAATAGTAGAAACACTACAAACAGCTTAGCAATAACCATCTTGGATAAATCTAAAGGGAAGATCTTGAATTCAA
>Dhingra_Pear_16_GATCAG_L001_R1_001_paired_trimmed_paired_merged_contig_114366 peroxidase 46-like
TGTACAAGAAGGCAATGTCTTGAGCATTTCTATGTGTAGGGTACATGAAAATATCCCTAGATGGAGAAGACATCGGCAGCCTTCTCTTGCACACATTATTGTGTTTTCTTAATTTGGTTATTTCTTGCTGCTTCTGCTTCCACTGCAGACCTGGCACTGAATTTCTACGCAGCTTCATGCCCTTCTGCCGAGTTTATTGTCCGAAATACAGTGAGATCGGCCTCCAACTTGGACCCTACTGTCCCCGGGAAGCTCCTCCGTCTGCTCTT
>Dhingra_Pear_16_GATCAG_L001_R1_001_paired_trimmed_paired_merged_contig_6081 peroxidase 42-like	GO:0005576	GO:0009505	GO:0004601	GO:0020037	GO:0046872	GO:0006833	GO:0006979	GO:0009651	GO:0009664	GO:0009750	GO:0019344	GO:0019761	GO:0030003	GO:0042744	GO:0055114	GO:0070838	GO:0098869
CTTGGTAAGAGCTTTTTTTTTTTTTATATAATTTATAACAAGGAGAAGATTAACTACAATCCGATAAGAAGAGGATTAAACCTGTGAATCATGTAAGGAGTTGAAGAAAAACGCGGTAATCACTAAGGCAATCTATCACTTATAGACAATAAAACATAGTCAAGCATAACTACACACCAGGCAGCCGTCTCGGTTCTTATAACTATAACTAGTTGCACAACATGGGCATGATATGCAAGCATATATCATACATAACCATCATCGTACACATCCCGACATATCCACCATGCGCATCTCACCCAAAGAGAAGAAGCCAAAAGATAAAATCGAAACCCTAAATCAGACACAGTGCATCATGAACAAGGGCCACTTGAACAACTGACCACATGCATGCCTTTTAACCCTAGCACTGACCAACTTCCATAAAAACAAAACAAACATATTGGTTATAAAAATAAAAATAAAAATAAAAACCCCTTTTATTATCCAGCAACTTGTCCCACACACATTTTCTCCACTAATTACATAACTAAAGAAGAAAAGTGCTTCCTGACAAAGCTGCTTTTTGCTCTAGTCCCGGATTTTATTGGCAACATTGCACTGCTGTCGGATCTCGCCCTTGTTTCCGGTGAGAGGGTTGTTCTCGGAGAGAATGGTGAAGGCTCTCGAAAACTCCTTGAAGAAGTAGTCTTGGCTCTTGGCCATTTTCTTGACGTAGGGTTTTGTCCTCTTGTCTGTGGCTAGCTGGTGATCCACCATCATCAAACCCTTGTTGTCCAAGATGTTTCTGTAGTAGTTATTATCGAAGATCATGGGGGTACCACGGTCATTTCTCACGTATTGAACGGCTTTGGGGTCGGGGATTGCATCAGGGCACTTCTTGAGCATGTGAGGGACATGGTCAGGGTTGAGCTGAGGGTCAACTTCTGGGTACAACCGGTGCACCAGCTTCACACAATGTGTTCTTCCAACACTGTGAGCTCCTAGAAGGGCAACCAAACCGGGGGTGTCAATGCCCATGTCAGCAAACTTCTCAAGGACAACGGACATGCTCTCATTGTGGTCAGGAAGGTATTGCTCAAGGATTTCAGCTCTGCTTCTCCTTCCATCTCTTCTTCCAGTTTTAAGAGGAATGAATGGGCCTCCAAGCCTAACAACACCCTCTCTGGCAGACAAGACGAGAATATCTGAGCAGGAAACAACACCAGGGCACTCTCTCTCCAAAGCTTCTTTAATCTCTTCAATGTACCTAAAGTTTCTCATCCCAAAGCTTCTGTCCATCTCCTTCTCAGACAATGATCTCCTTGTTGAGTCCAGCAGCAGAGATGCATCACATGACTGGACAGCACAGTCATGAAAGATGTTCCTGAGCCAAGAGAATGCGGTGTTCTTGTGGCGCTTGTAGAGAAGCTTGACTTGTTCTCTGATGACCTCTTCAGCCTGAGGACATGTGTCCCTATAGAAGTCCATGACAAGGCCTGGGTCCTCCTCATTTCTCTCAGCAGCAAAGCAAGAAACTGCTGAGAGAGAAAGCAAAGCAAAGAAACAACAGAGAGAGCAAGAAGAAGAA
>Dhingra_Pear_16_GATCAG_L001_R1_001_paired_trimmed_paired_merged_contig_105263 peroxidase 41-like	GO:0005576	GO:0004601	GO:0020037	GO:0046872	GO:0006979	GO:0042744	GO:0055114	GO:0098869
AGGCTAGCTATTGCCAACTAAACCGGGTAGTAGTTCTAACTGACAAGTTGCTTAATAGATACTTCTATTCAGTTAAGAATCGTTGATCGAGCTCACAGTTGTTACTTGTTAGTCAGTTGTACACACCTCATGGAACTGTTGGACTATCAGGTATAAATTTCCAGCCTTATTCGTAGTTCTTCATTCATTCAGCAAAACAAAACAAGTTTCCCTCAAAGTTCTTCAAAATTGTTTCACTTTTCTCCTACCCATGTTTGATTTTCTATGACATTATTAACAACACACCAAATCATTTCTCTCCCTCTCTAGCTAGCTATCTCTCAATCCATGGCTCTTCCAATCCTCTTCCTACTCTTCCTCGCCATTCCCTTCTCCGAATCCAAGCTCTCCATAGACTACTACAAAAAAACATGCCCCGACTTCGAGAGCATTGTCCGGGACACCGTGACTTCAAAACAAATCACCAATCCCACCACCGCGGCAGGCACTCTCCGCCTCTTCTTCCACGACT
>Dhingra_Pear_16_GATCAG_L001_R1_001_paired_trimmed_paired_merged_contig_111402 peroxidase 41-like	GO:0005576	GO:0016021	GO:0004601	GO:0020037	GO:0046872	GO:0006979	GO:0042744	GO:0055114	GO:0098869
TCGTCCTCGGGTCCTTAACAAGTGCATGATCCGTAGCCAACAACCCCAGCCCTCTCTTCAGATTCTGATAATATATGTTATCGAATTTGCCGGGCGTAATCACATCGTTGAAAGCGGACATGGCGATGTTCGTTTTGTAGTCTGCACAAATTTTCTTGAGCCCTTGAGCATAGTTTGGGTACATGTCAGGATCTGTTGGTGTAGTTTTGTTGTAAGTGAAAATCCGGTCGGTGAATTCTTTGCAGTGAGAGAATCCAATTGTGTGTGCACCGGATAAAGCCACCATTTCTTGGAGTGTGAAGCCTT
>Dhingra_Pear_16_GATCAG_L001_R1_001_paired_trimmed_paired_merged_contig_131015 peroxidase 41-like
CAAAATCTTACAAACAAAGTGAAACGAAATGCAATAATAATCATGCTCTCACATGTTTGCAGTGCATCAACACAGCAAGACTCCTAATTAGATACGAGTTGAAGTAGAGCATCTGAACATGCAATTAAAGAAAAGAACTTAATTACTTAAGTAAAAGAGAGAATTAAAAGTGAAGAAAAACACTTGATTCAGAATACGTTGGTAGCCAAAAATTCAGAACAAGCAAGGTATGTGTGGATTTGCTAGGGTTGATGTAGCAAATGATCGGACCGAGACGCTT
>Dhingra_Pear_16_GATCAG_L001_R1_001_paired_trimmed_paired_merged_contig_134108 peroxidase 40	GO:0005576	GO:0004601	GO:0020037	GO:0046872	GO:0006979	GO:0042744	GO:0055114	GO:0098869
CTTGCTAGAGCTTGAAAATGCTCGGAAAGTGGCTTGCCACATTAGGCTAAAAGATCAATTGACACTTCGACAGTCCCTGCGAATCTCTCCATTCATCGTGGTAACTGCTCCCAAGCTTCCCATTTTTACCATGGAATCTTTGAAGTCTTCGAAGAAGGCGGACGGGTCTTGTGCGTAGGTTTCTACCAGTTCACGCGTTTGATC
>Dhingra_Pear_16_GATCAG_L001_R1_001_paired_trimmed_paired_merged_contig_43324 peroxidase 4-like	GO:0005576	GO:0004601	GO:0020037	GO:0046872	GO:0006979	GO:0042744	GO:0055114	GO:0098869
TAATTTGAATTCTTTGAGATAAAACATATTTTATTCGTTGAAATAATAACAAACAATACCTAATAAACTCTCACTCAACAAACAAAATGTTCCCAAGTAAAACAAACTATAACTTAGACCATCACAAGCATATTATAATTCTCCCAACTTCAGGGGTTTTTGGTTTATTCTATCATAGAGGAAGGACCTACTTTTGTCGACTAATTAGGCTTCCTGCAGTTCAATCTAATCTCGCCCTTAGATCCAGTGAGTGGCTTGTTATCTCCCATCTTGATCATTGCCTTGGCAAAGTCAGCATTGAAGGTGTTAGCACTGCAGCTGTACGATTTAACCAATGAATCAGTTGGTCCACCATTAAACAAAATTTGATCACTGTGGAGGAGACCCTTTTGGTTGACAAGGTTCTTGAAGTAGGCAGTGTCGAAAGTGTTAGGAGTAGTGATGTCCAAAGGTGCAAGGTTGTCGTCTCCATAGCCAGCTGTTCTTGGACATGTGTTTTGCCTGGTCCTGGCAAATGAAGCATCAATGTTGGTCTCGTTATATATGCGAGCTCTGAAAGTTGTACACCTTGCTTGCCCAATTGTGTGAGCTCCAGATAAGGCTACCAAGTCCCTTTGAGAGAGACCTACGGCTCGGAACCTGGTGGTGAGCTCGTTGAGGGTAGCAGTGGGCGGAGGGATGACTCCACTATTGGCAGCCGACAGGCTTGCTGTCTTTGAATCCCTTCTTCCAAGTTTAACCTCCCAGCTTGGTCCTCCAAGAATTTGGACGGAGTCTCGAGAAGCAATGGCTAAGATATCAGCACAGGAAACGACGCCGGGGCATGCCTTTTCCACTTGGGACTTGATCTTGTCCGCAACCTCAAATCCTCTTAGAGAGTTGTTATTCGGGAGTGCAGTCTTCTCACCGGTGAAGGAAGAAGTGTCGTCCAGTAATACAGACCCATCACAACCGTTGACGAAACAGTCATGAAAGTGGAGGCGAAGAAGAGAAGCGCCCATGCGCTTTTCTTTAGACACAGCAGACTTGACAACAGACTTGACTGCATCAAAGACCTGAGGACAACTCTTAGAATAAAAATTCGTAGAAAGTTGAGCATGAGAGTTCCCCGTGAAACCCACAAGAACACCGAGTGTGACAATCACCAACAGGGAACACAAAGAAAAAGTATTACTGGAAGCCATTGTTTCAAATTTCAAAAGGTAATTGAATATTTGAATGAACAAGGGTTTGAGAATATGGTGTTGCATG
>Dhingra_Pear_16_GATCAG_L001_R1_001_paired_trimmed_paired_merged_contig_43325 peroxidase 4-like	GO:0005576	GO:0004601	GO:0020037	GO:0046872	GO:0006979	GO:0042744	GO:0055114	GO:0098869
TCGTTTCCTGTGCTGATATCTTAGCTATTGCTTCTCGAGATTCCGTTCAAATTCTTGGAGGACCAAGTTGGGAGGTTAAACTTGGAAGAAGGGATTCAAAGACAGCTAGCCTATCGGCTGCCAATAGTGGAGTCATCCCTCCTCCTACTGCCACCCTCAACGAGCTCGTCAACAGGTTCCGAGCTGTAGGTCTCTCTCAAAGGGACTTGGTAGCCTTATCTGGAGCTCACACAATTGGACAAGCAAGGTGTACAACTTTCAGAGCTCGCATATACAACGAGACCAACATTGATGCTTCATTTGCCAGGACCAGACAAAACACATGTCCAAGAACAGTTGGCTCCGGAGACAACAACCTTGCACCTTTAGACGTTACGACCCCAAATACCTTCGACACTGCCTACTTCAAGAAC
>Dhingra_Pear_16_GATCAG_L001_R1_001_paired_trimmed_paired_merged_contig_58894 peroxidase 4-like	GO:0005576	GO:0004601	GO:0020037	GO:0046872	GO:0006979	GO:0042744	GO:0055114	GO:0098869
ATCATTTGTGTAAAAATAGATAAGTGTGGCAAAATTAAATAAAATTTAAACAGATTAACAAAAACCACAAATTTAAATGGAAAGTTGGATTTAGAATAACATCGATAATAAGTTTAACTGCCCACATTATGGTTTAGTCACATTTCTCCGACTTATTTTTTTATGTCCAAACACATGAGTACTTTTATACAAATGAAAAGATTTTCGCACTCCATTCTCTATCTATGAGCTCATAAAATTTTAGTTCACTTTTCTGCAATTAGTTCTGATTTCGCCCTGCCTTCCCGTAAGAGGATCGATGTTTCCCATTTTGACCATGGCCACGGCAAAGTCCTTGAAGAATGTGAATGTGTTACTTGCATAAATTTTAACCAGTGCACCAGTAGAAGTTGTTCCGTTGAAGAGCTCCTGGTCTGAATGAAGAAGTCCCTTTTTTTTCAACAAATTCTTGTAGTACAAGTTATCAAAATGTGTTGGGGTCTGGAGGTCAAGTCTTGCAAGGTTGTTGTTATTTCCGCTTCTTGGGCAAATTCTCTGCAATGAACTGGCAAAGGTGGCGTTGATGGCGGAGTCGTTGTAGATGCGTGAGCGGAATGATGTGCATCTTGCAAGGCCAATTGTGTGAGAACCCGAAAGAGCGACCAAGTCCCTTAAGGAGAGGCCTTGTGCAGAGAAGCTTGAAATTAGAGCACTTAGATTGGAAGTTGGTGGAGGAATGGAGGTGTTGGCAGCACTTCTGCTAGCAGTGGTTGAATCTCTTCTTCCCAAACCAACTTTCCATGAAGGACCTCCCAAATGAACTGTCGAGTCACGCGCAGCAAGAGCTAGAAGATCAGCACATGAGACTACTCCGGGGCATGCTTTCTCAAGCTTGGCTTTAATTCGATCAACAACTTCAAATCCTCTAATGGAGTTGTTGTTAGGAGCTGCTGTTTTCTCACCAACAAAGCTTGATGTATCGTCCAACAGCACCGACGCATCACAACCATTGACGAAGCAATCATGGAAATGCAGACGGAGCAAGGAAGCTCCGACGCGCGTTTCTTTTTTTATGGCTGCTATAACTCCTTCTTGCACAATGGACAATGCTTTTGGACATTTGGATTTGTAGAAATTTTGAGTGAGCTTGCAGTTGGATTCAAGAAATGCACCAGCAAAGACAAAGATAAGTAGGAATAAGTGGTAATTGGAAGCCATGTTACACACCTCTGAACTACTAGAAGATCACACACACACATTCATATATAG
>Dhingra_Pear_16_GATCAG_L001_R1_001_paired_trimmed_paired_merged_contig_78881 peroxidase 4-like	GO:0005618	GO:0005794	GO:0005829	GO:0048046	GO:0004601	GO:0020037	GO:0046872	GO:0006979	GO:0042744	GO:0055114	GO:0098869
AGGCGAAGAAGAGAAGCGCCCATGCGCTTTTCTTTAGATACAGCAGACTTGACAACAGATTTGACTGTATCAAAAACTTTAGGACAACTCTTAGAATAGAAATTCGTAGAGAGTTGAGCAGAAGAGCTCCCAGTGAAACCCACAAGAACACCGACTGTGACGATCATCAATATGGAACACAATGAAAAAGTATTACTAAAAGCCATTGTTTCAAATTCAAAATGTAGTTGAATTAACAAGGTTTGA
>Dhingra_Pear_16_GATCAG_L001_R1_001_paired_trimmed_paired_merged_contig_20651 peroxidase 3	GO:0005576	GO:0009505	GO:0004601	GO:0020037	GO:0046872	GO:0006979	GO:0009664	GO:0042744	GO:0055114	GO:0098869
AAAAAAAAAAAAAAAAGACCGAAAATTAACCAAAGATTATCATTTTCTAGCTATTCACAACTGAACATTGCTTCCTAATCTCGCCAGCCGATCCAGTCTTAACGTTAGCCCGACCCATTTTCTCCATAGACTTTCCAAACTCATCGTAGAAGTTCTGCAGTGAACCTTTGAGCAGCTGGTTGATATAATTATAAGTTGTTGGGCTGGTTGCCAAAGCAGCATCGGATTGGAAGAGCGCTCGCCTTTTGAGCATATGCGTGTAGTAGCTTCGGTCAAAAGTCCTGAAGCTTCCAGGATCCATCTCAACAATTGTGGTGTTATCAGTTGGAGTTTTGCACTTGGCCTTGAGCTTCGCTGCGTATTGGGTGTTCAAAGCGGGGTCCTGGTCACCCACTCCGGTGAAATTGTAAAGGCGGTTTGAAAATGATGAGCAATGAGAGATCCCAATTGTGTGAGCACCAGATAGTAAGACCAAGTCCTTCAAATCAAGACCCACATTGGCAAAAAATCTTTGGAGATTGCTGACGTCGTAATTTGTGTGTGGAAGGTTGGCTACGGCTTCCGCCGCCCTTGCGATCACCCCATCTCTTCTACCTGTTGGAACCTTCCAAGTTGGACCTCCTGTTGCAACAATAGAATCTCTTGCTGCCAAAGCAACAACATCTGCGCATGAAACTATTCCAGGGCATTGAGCTTCAAGTCGGCTTTTTATTCTGTCGATGAAGTCAAACCCTCTGAGGGTTAGATTTGGGGAAGCATCTTTTTCAGCTTGGTTACTTGAAGTCGAGTTCAGAAGAACAGATGCATCACAACCCCTGACAAAGCAATCATGGAAGTGCAACCTTAGGAGAGCAGCTGCAAGTGAGGGTGCGTTGTGGATGTGCTTCTCGACGTAGTCTTTCACAATCTTCTCTGCTTTCGGGCAGTTCTTGGCATAGAAACCCAGTTGCAACTGAGCCTCACTGAGGCCTATGATCACCAGAAGACATGAAACCAAAATCCCAGAAAATCGAGTCGACCCCATTTTTCGTTGCAACTGAGCTTCAACTTGCATTAATTTGGAGGAAAGAAACTTGATTTGAAAGTATTTGCAATTACAAAACTATGGTTTGAAATTTATAGGCCTCCCCCAAGGCCCCAACTTCAACTATGTGGACCTCTGCAAGATAAGAAAATGCAAGGTGACGAAAATAGTCCACCTATCCAACTAACATGTGCTTGAAAGCGATGCTATATCATTTCTTTAGGGGTGACTTTGGACCCTATTTATCAACGTTCTTTGATTGAAACCTTATTGGTTTTTGGTTCAGAATAGTCCAAGCTTTAAATCCAGCTATTTTGTCCCAGTTTTGGAGCTGATATGGGTCCAAAATGTGGCTGTGCTGGTAATCAGGATTGCTTTCCCAGCTGATGCTGGACAGTGAAAGTGACATGCTCGGATGAACTCGTTGCGTGGTAGGAAATCCAAGGTTGACGCTTCTGCTACAAGTAGGATTCATGAATAAGCAGTTTGCATTACCATTCATGCCTGGCATCTATCTGATCCACAAGAGGATCCTGATGGTGATGCCT
>Dhingra_Pear_16_GATCAG_L001_R1_001_paired_trimmed_paired_merged_contig_139907 peroxidase 29-like	GO:0005576	GO:0009505	GO:0004601	GO:0016788	GO:0020037	GO:0046872	GO:0006979	GO:0009664	GO:0042744	GO:0055114	GO:0098869
TATGTTAAATTCGGGAGAAAATCCTATGCGTAACTGGTTAATTATAACTAGGTCTCCACCTCTCTCGTCACATATGACTGCATAGTGTTGCATATTTTGCAGGTGCGCACACGCTAGGAGTTACGCACTGTTTGAACATCCTAAATCGTCTAAACCAAGCAGATGAAGGTGGCCAAGTACAAGGCATGGCACCTGGGTTTGAATCGTTTTTAAGGCTAAACTGTCCACAAGGGTCTTTGGCATCAAATGCAAG
>Dhingra_Pear_16_GATCAG_L001_R1_001_paired_trimmed_paired_merged_contig_38759 peroxidase 29- partial
CCTCGATTGAAGTTGCTCCAGTGGTCATGACTTGCATGGTTGTACTGCCGCTCGAATCAGCGTCGGAGAGTAGGGACTCTGAGTATTTCCTCGGGCTTTCCCCCCTTGATGCCCTTAGCGAGGCTAGGGTGATCACAGGCTCGTACCTCAGGTGCTCTTGTTCCTTTGACAGAGTTAATGCAGGGGCGGAAGCCGCGGCAAAAAGAGCTCTTGCCTTACTTCGGGTTATGATGCCCGAAATATCACCACTTGCGGCGATGATGTTCTTGTTCTTTGCTTTGATTGCAGGAACAGCTTGATCCTTTCTTGATGCCATTTGCGTTTTTCGATGATTTGAGGATAGAGATGAGAGGTAGAGATGGTCCCACTGGGCGTGCCAAATTTGTAAACACGAAAAATTCCTGAAACAAGAAACAAGAATACGTGTACAAAATATATTTTTTGTATTAATGATTTTTAGGGTTACAATCTCTTTGTAATTAGATCCTCTGATTCTATCTTCGTAGGGTG
>Dhingra_Pear_16_GATCAG_L001_R1_001_paired_trimmed_paired_merged_contig_129576 peroxidase 29
ACATGAACTGAACAGTAATTATCCGAAATTTACGGCGAAAATGGTATGACAAACTACGAGCAACTCTTGCTCTTCAGTCTAATGCATTGCAATTCTTTCTGACAACGCCTTGATTCCCAGTTAAAACACCTGAGTTGGAGAGCTTGACAAAGGCAGAAGAAAACGCCTGAAAGAAATCATCCTGATTCGCAGCAAATCGCTCAACAGCCATAGCCGTGCGCGGGTCCATTATCATTTCAGCATCAACTCTGAGGACCCCAAGGCCTCTAATTGCATTCTTGTAGTAGTGGTTGTCAAATGTAAGTGTTGTAGGGTCATTAAGAACAAAGCTTGCATTTGATGCCAAAGACCC
>Dhingra_Pear_16_GATCAG_L001_R1_001_paired_trimmed_paired_merged_contig_138257 peroxidase 29	GO:0005576	GO:0009505	GO:0004601	GO:0020037	GO:0046872	GO:0006979	GO:0009664	GO:0042744	GO:0055114	GO:0098869
AGTCATTCCTTTTTTGGCAAATAATTGAAGCATGCCATCAACTCCAGTAGTGGCAGAAGGAAGCAAAGAATCTGCATGCTTGTAGCTTGGAGCAAAAGGGGAATCCCTCCTTCCCAAAGCAACCTCTATTTGCGGCCCTCCTGACACAACCACAGCTTCTCGAGCCGCCAATATAAGAATGTCAGCACAAGATACCTGTTGGGGACATTGTAATTCAACCATTGATTTCAGTATGTTTATCGACTCCCTCTTTCGGATGCCGAAGTTTTTCCCTGCGGCCATCTCGGATGGCACGTT
>Dhingra_Pear_16_GATCAG_L001_R1_001_paired_trimmed_paired_merged_contig_131686 peroxidase 21	GO:0005576	GO:0005829	GO:0009505	GO:0004601	GO:0020037	GO:0046872	GO:0006979	GO:0009664	GO:0042744	GO:0050832	GO:0055114	GO:0098869
GGTTCTTGTAATAATAGTTGTCGAGAAGCATGGGTGTTTCACGGTCGTTCCTTGCGTAGAGAACTGCTTTTGGATCTGGGGTTGGAGTTGGGCACCGACCTTTGAGGTATTCGGCATGGTCAGGGTCTAGGGTTGGATCCACGGTTGGGTAGAGCCTCCCTACCAGGTTCACACAGTGGACTCGACCCACAGAGTGAGCTCCTAAAATGGCCACTGTTCCTTCGGCATCGATGCCGATGGACT
>Dhingra_Pear_16_GATCAG_L001_R1_001_paired_trimmed_paired_merged_contig_140645 peroxidase 20	GO:0005576	GO:0004601	GO:0020037	GO:0046872	GO:0000041	GO:0006979	GO:0042744	GO:0055114	GO:0098869
GTTTGATGATCGAGCGGTGCTAGGTCGTGGTCCCTCCCCGATTCAGGGCATATGGACCTTAAGATTCTTCGAAAGGTTGTATATCGCTTGTATTTATCGTGCAATTCATATTCTCCTCTCAGCTGCACATCATACACCCTCTGCCTGAAACTCAAACATTGTGCCTCTCCCATTGTGTGGCTACCTGATAAGGCAACCAAGTCTCCTATATCAAGGCCCTGTTGTTTGAAATTGGCAATGAGATTTTCTAGAGAGGAATTCGGAGCAGGGATGAACTGGTTGGCGCCGCT
>Dhingra_Pear_16_GATCAG_L001_R1_001_paired_trimmed_paired_merged_contig_40435 peroxidase 2
ATGTATAACAATACACCAAATAAAACTTCATTGGACATATATAAAGCGCATCAAAGCATACATACAACACATATTGTAATCGAAGAAATACGTATCCAATACCAGACATAAACTAAAGCATAAATTAATAAAAGTTAAAAAGAGAAAATGAAGATCCAATCCAACGGTTGCCAGTCAGCTACAGTTGCTGTGTCTGCATGTGCCAACATATATGCATGATTTACGGTTTACCGGTTGCAGGTGGTGGAGAGAAAAATGGGAAAGAGGGAATTGTAGTAGGGATATTGGTTGGGAGTACCGAGGGAAAATTTGGCAGTGGAGGCAGTGTAACCTTAGGGATATTTGGGAATGACGTAGTAGGGAAATTGGGAAGTGG
>Dhingra_Pear_16_GATCAG_L001_R1_001_paired_trimmed_paired_merged_contig_40436 peroxidase 2
AAATTTACATAAACTTAATTTTCGCATGGCGAAGTATATGAAGAAAACAAATTAGGTTATAGGTTCGATTTCACATTATAAAAACAAAGCACAAATGAACTTGAAATATGTATATGTATAACAACACACCAAATCAAGCTTCATTGGACATAAAGCATATCAAAGCATACAGTACATATTATAATGATAGAAATACTTAACCAATACCGTGCATAAACAAAAGCATATTAATAAAAAGAGAAAATGAAGATCCAATCCAACAGTAGCTAGTCAGCTAGCGTTGCTGCGTCTGCATGTGCGAACATATATGCATGACTTACGGTTTACGGGCTGCAGGTGGTGGAGAGAAAAATGGGAAAGAGGGAATTACGGTAGGGATAATGGTTGGGAGTACTGTGGGAAAGTTTGGTGGCAGTGGAGGCAGTGTAACCTTAGGGATTGTAGTAGGGAAATTGGGAAGTGGAGGCAGCTGTGTCTGTGTGGAGCCGCCGCCGGTGGGATTAGGTAGAGATGGTATTGGCAAGTTTGGCAAGTTTGGCAAGTTAGGCAATGTGGGTTGTGGCAGAGGAAGGAAAGGTGGCAGTGTTGTGCCAGGTTTAGGCAAAGACGGTGCAGTCGTCGTCTGGAGAAGATTGCGAGCCGCTACGGAGACATGGATGCTTGAAGAACACAGGATAATGAACAAGATGGCAGCAAAGAAGCAGTGCTTGTAATTGGCCATTGATTCAAACTGATCGATCTAAAAGGTTTGGAAGTAATTCGAATGAGTAACTAAGTA
>Dhingra_Pear_16_GATCAG_L001_R1_001_paired_trimmed_paired_merged_contig_40437 peroxidase 2
CAAACTCATCATCAATATTAACTCAATCGATCATATATACTCAATTACTCATTTGAATTACTTCCGAACCTTTTCGATCGATAAGTTTGAATCAATGGACACTTACAATCACTACTTCTTATCTGCTGTCTTGTTCATTGTCCTGTTTTCTTCAAGCATCCATGTCTCCGTAGCTGCTCGCAATCTTCTCCAGACGACGACTGCACCGTCTTTGCCTAAACCTGCTTCAACACTACCACCTTTCCCTCCCCTGCCAACATTCCCACAACCCACATTGCCAAACATACCAAACAACCTACCATCTCTACCTATGCCCACCGGCGGCGGCTCCACACAGACACAGCTGCCTCCACTTCCCAATTTCCCTACCACGTCATTCCCAAATATCCCTAAGGTTACACTACCTCCGCTGCCAAACGTTCCCTCAGTACTCCCAACCAATATCCCTACTACAATTCCCTCTTTCCCATTTTTCTCTCCACCACCTGCAACCGGCAAACCGTAAATCATGCATATATGTTGGCACATGCAGACGCCGCAACTACGCTAGCTGACTAGCTACTGTTGGATTGGATCTTCATTTTCTCTTTCTATTAATATGCTTTTGTTTATGTACTGTATTGGATACGTATTTCTTTGATTATAATATGTACTGTATGCTTTGAGGCGCGTTATATATGTGCATTGCAGTTTTATTTGGTGTGTTGTTATACGTGC
>Dhingra_Pear_16_GATCAG_L001_R1_001_paired_trimmed_paired_merged_contig_114365 peroxidase 18-like [Pyrus x bretschneideri]
AGCTGCAGAAGCTTTCCCGTCTCTCCTACCTGTTGGAATCTGAACCACAGGTCCCCCAGCAAATTCAACAGCATCTCTAGCAGCCAGAGCAACAATGTCAGCGCAAGAAACAGTTCCGGGACAGAAGATTTCAAGCAGTCTCTTCGCCGAATCGATCACTGCAAACCCTCCCAGAGATGTGTTTGCCGGATCACTTCTCTCAGTCCCAGTTCCTTGTAGAAGCACAGATGCATCACAACCCTCCACAAAGCAATCATGGA
>Dhingra_Pear_16_GATCAG_L001_R1_001_paired_trimmed_paired_merged_contig_100773 peroxidase 17-like
TTATAAAGTCTGACAAAGATATGTCCTCGACGGAGCATAAAGTTTTCTACAACATTGATGCATTATATATCATATATATGATAATATATTATTTGTTTTCTCACTGTCCAATATCCTCAAGAACCCTAGCTAGAATTCATTGGGAAAATTAGAAGAATGACTATTAACCACCCTGCAATTCTTTCTTACTTCCCCAGGCTGATCCACCTTCAAGTCACCCATCTTTATCATCCCATCCACAAATGCCTTGAAAAATTCTCCTTCATCAATGTTGAACTGCTTCACAAATCCCCTCGTTTCCGGAAACGTGAAAAGCGTTTGATCCGAGTTGAGAAAACCTCTCCTGGCAACCAAGTCCTTGAAGTACTGGTTATCAAACTCTACAGGCGTAGCATCTAGGTCACCTGTAACGTTTTGGTCCACGTCTAGTGGGCAAAGCTTGTCTAGCTTTTGTCTAAACTTTGGTTCAATGGCAGGGTCTGGCCGGCCACTGCCAGATTGGTTGTACAGCCGAAACATGATGGAAAAGCACCGAGCTTTGCCGATGGAGTGTGAACCCGAAAGCGCAACGAGGTCTTTAACAGATAGATTAAATTTGGCAAACAGGTCAATGAGGAATGTCGCATTGGATCTTGGACTTGGCATAATGTTGTCTGAAGCTTCTTGGCTTGCTGTTAAGCTATCCAACCTTCCTAACTTCACTTCCCAACAAGGACCCCCTGTCAGAGCAACAGCATCTCTAGATGCCATGATTATAATGTCTGCGCAAGAAACAACTCCCGGACACACCTTCTCCAAGGCTTCTTTCGCTTCATCAACAACTTCGTAAGATCTCAGTGAATTAATGTTTGCAAGGGCTAGTTTTTCTCCTAGCATGGTTGGTGTGTCATCAAGCAACAATGAAGCATCACAACCATTGACAAAGCAATCATGGAACTGTAAGCGCATGACCGAGGCAAGACTCCGTGGCTCTCGGATCAGAGCTGCCTTCATGACATCTTGGACAATGGATTCGGCTTTTGGGCAGGTTCCCGAGTAATAACCAGGGCGAAGTTGCGCTGTGGCCCCGGTTATTATGAGTAGGATGAAGAGTGAAAAGAGAGGAGACATTGAGAATTCTCGAGGCACTAGTCACTGGTAGGCAGGTGGTTAATTGGTTCAGTTGTGTGGGGGGTGGGGTGCTTTTTAAACTCGTGGGCTGCATCATATG
>Dhingra_Pear_16_GATCAG_L001_R1_001_paired_trimmed_paired_merged_contig_114186 peroxidase 17-like	GO:0005576	GO:0005829	GO:0016021	GO:0004601	GO:0020037	GO:0046872	GO:0006979	GO:0009855	GO:0009944	GO:0010014	GO:0010075	GO:0042744	GO:0055114	GO:0098869
CCTCTCTTTTCACTCTTCATCCTACACATGATAACCGGCGCCACCGCGCAACTCCGCCACGGTTATTACTCGGAAACCTGCCCGAAAGCTAAATCCATTGTCCAGGATGTCATGAAGGTGGCTTTGATTCGAGAGCCACGGAGTCTTGCTTCGATCATGCGTTTACAGTTCCATGATTGCTTTGTCAATGGTTGTGATGCTTCATTGTTGCTTGATGACACACCAACCATGCTAGGAGAAAAACTAGCCCTTGCAAATATTAATTCACTGAGATCTTATGAAGTTGTTGACCAAGTGAAAGAAGCCTTGGAGAAGGTGTGTCCGGGAGTTGTTTCTTGCGCAGACATTATAATCATGGCGTCTAGAGATGCTGTTTCTCTGACAGGGGGGCCTTACTGGGAAGTGAAGTTGGGAAGATTGGATAGCTTAACAGCAAGAAAAGAAGACTCAGACAACGTTATGCCAAGTCCAAGATCCAATGCGACATTCCTCATTGGCCTGTTTGCCAAATTTAATCTCTCTGTCAAGGACCTTGTTGCGCTTTCGGGGTCACACTCTATTGGCAAAGCTCGGTGCTTTTCCATCATGTTTCGGCTGTACAATCAATCCGGCAGTGGCCGGCCAGACCCTGCCATTGATCCAAAGTTTAGACAAAAGCTAGACAAGCTTTGCCCATTAAACGTGGACCAAAACATTACCGGAGACCTTGATGCTACGCCTGTAAAGTTTGATAACCAGTACTTCAGGGACTTGGTTGCCGGAAGAGGGTTTCTGAACTCGGATCAAACGCTTTTCACGTTTCCGGAGACGAGGGAATTTGTGAAGCAGTTCAGCATTGATCAAGGTGAATTTTTCAAGGCTTTTGTGAAGGGCATGATAAAGATGGCTGACTTGACGGTGGATCAGCCTGGGGAAGTAAGAAAAAATTGCAGGGTGGTTAATAGTCATTCTTCTAAATTTCCAATGCATCCTAGCTAGGGTTCTTGAAGAGATTGGACAGTTGTAAAAGACTTAATGTTCCATTTCCATTGAGGACACCTTTGATGAGATGTATGGATCAGA
>Dhingra_Pear_16_GATCAG_L001_R1_001_paired_trimmed_paired_merged_contig_135071 peroxidase 17-like	GO:0005576	GO:0016021	GO:0004601	GO:0020037	GO:0046872	GO:0006979	GO:0042744	GO:0055114	GO:0098869
ACTGAGATCTTACGAAGTTGTTGATAAAGCGAAAGAAGCCTTGGAGAAGGTGTGTCCGGGAGTTGTTTCTTGCGCAGACATTATAATCATGGCATCTAGAGATGCTGTTGCTCTGACAGGGGGGCCTTGTTGGGAAGTGAAGTTAGGAAGGTTGGATAGCTTAACAGCAAGCCAAGAAGCCTCAGACAACATTATGCCAAGTCCAAGATCCAATGCGACATTCCTCATTGACCTGTTTGCCAAATTTAATCTCTCTGTTAAAGACCTCGTTGC
>Dhingra_Pear_16_GATCAG_L001_R1_001_paired_trimmed_paired_merged_contig_43443 peroxidase 17-like	GO:0005576	GO:0004601	GO:0020037	GO:0046872	GO:0006979	GO:0042744	GO:0055114	GO:0098869
ATCCTGTTGAAGCGGCGTAAACAAAGTAGTGTTAACCAAATCTCAGAAGAACCGAAAGTTTTGATTACCATAGAAAAAGCCTTGCTAACAATTTACAGCACTACGTTATATTCTATGTTCGTATGTTGGAACCAACGTCCACATTATGATAAACACAATAAGCCTTGTTAATGCGTATTGTCTCTAGTCTCTATTCAGAAAGTCGGATTCATCCCTCCAAGATTCCAAAGCGTGTTGACAGGACGGTGATTAGCCACCCTACAATTCCGTCGTACCTCCCCAGGCTGCTCAAACTGCAAGTCGCCCATCTTTATCATCCCTTCAACAAAGGCCTTGAAAAATTCTCCTTGGTTACTGCTGAAGTGTTTAACGTATGTCCTAGTTTGTGGATATGTGTAAAGTGTCTGATCAGAATTCAGAAAGCCTCTCCCCAAAACCAAGTCCTTGAAGTACTGGTTATCAAATACCAAAGGTGTAGCATCCAGGTCTCCGGTCACATTTTGGTCCACGTTTAAAGGGCAAAGCCTGTTCAACTTTTCTCTATACTTTGGTTCAAAGGCAGGGTCGGGCCTCCCAGTGCCGGATTGGTTGTACAGCCGAAACATGATGGAAAAGCACCTACCTTGGCCAATGGAGTGTGACCCCGAAAGGGCAACGAGATCTTTGACAGAAAGATTAAATTTGGCAAAGAGGTCAATGAGGGAGCTTGCGTTGGCTCTTGGACTTGGCATAATGTTGTCTGATGCTTCCTGGCTAGCTGATAAGCTATCCAATCTCCCTAATTTCACTTCCCAATCAGGTCCTCCCGTCAGAGCAACAGCGTCTCGAGCCGCCATGATTACGATATCAGCGCAAGAAACAGCTCCGGGACAGACCTTCTCCAAGGCTTCCTTGGCTTCATCAACCACCTCATAAGATCTCAGAGAATTTATATTTGAAAGGGAAAGTTTTTCTCCAAGCATTGTTGGCGTGTCATCAAGTAACATAGAACCATCACAGCCATTCACAAAGCAGTCATGGAATTGGAAGCGCATGACAGAGGCAAGGCTGCGGGGCTCTTTGACTAGAGCCTTCTTCATGACGTCCCGGACAACGGATTCTGCTTCCGGGCATGTTTGGGAGTAATGGCCGGGGCGGAGTTGCGCGGCGGGCACGGCTATGGGCAGCAGGAGGAGGAGGAAGGGGAGGAACAAGAGAGGAGACATTAAGTTACTAGGTGGCAGAGGTGTGTGTACCTGAATTTGGGAGTGCCTGAATTGCAGTTTTGGATATGGGCTTTTATTTGG
>Dhingra_Pear_16_GATCAG_L001_R1_001_paired_trimmed_paired_merged_contig_87883 peroxidase 17-like	GO:0005576	GO:0005829	GO:0004601	GO:0020037	GO:0046872	GO:0006979	GO:0009855	GO:0009944	GO:0010014	GO:0010075	GO:0042744	GO:0055114	GO:0098869
CAACTCATACACAAACCTGCCTACTAGAGATTGTCTCAAAACTTCAATGACTTCCCTCTTTTCTCTCTTCCTCCTTCAGTACATAATAATCGGGGCCGTCGCGCAACTCCGGCCTCATTATTACTCTGAAACATGCCCGCAGGCTGAATCTATGGTTCGAGATGTCATGAAAGAGGCTTTGATCAGAGAGCCCCGGAGCCTTGCCTCTGTCATGCG
>Dhingra_Pear_16_GATCAG_L001_R1_001_paired_trimmed_paired_merged_contig_137205 peroxidase 17	GO:0005576	GO:0005829	GO:0016021	GO:0016023	GO:0004601	GO:0020037	GO:0046872	GO:0006979	GO:0009855	GO:0009944	GO:0010014	GO:0010075	GO:0042744	GO:0055114	GO:0098869
TCTTGGACTTGGCATAACGTTGTCTGAGTCTTCTTTTCTTGCTGTTAAGCTATCCAATCTTCCCAACTTCACTTCCCAGTAAGGCCCCCCTGTCTAATAATCACACAATCATGTTGAATAGAAATTTATTCCTTTCAGTCATAGTTAAGATTCTCATCATTCACTTGTTGCATCGCATTGGAGCTCATTATGGATTCGACTATACTAAATGTAGTCAAGTTAACGTTAAATTTTAGGGTTTGTTTGATAATTGTTTTAGTTCAATTATTAGGTTTTAGTAACTGAAAATTAAAAGTTAAATTTTGTAAACTCAAAAAAGTAACGTTTAATTTTCAATAAAGCAGTTACAAACGAGTTTT
>Dhingra_Pear_16_GATCAG_L001_R1_001_paired_trimmed_paired_merged_contig_97442 peroxidase 16-like	GO:0005576	GO:0004601	GO:0020037	GO:0046872	GO:0006979	GO:0042744	GO:0055114	GO:0098869
ATTTAAATTAACTGCTAAAAATGCATTATTCCAGCAACTTGAAGATTTCTTGCACAGCTAATCAAGCAGAGCTTTTCTACGAAATGAAAAAAGTGATACGTTTCCCTTTGCCAACTAACTGCTAATTGTATCCTGAAGCTGATGAGTTACTCTCACACTCAAACATTGTGACTATACATAACGAAGTTTTACACCCCCATAATAACAAAAAAAAAAAAAAAATTCAATCAATATAAAAATAGTTTTTCGAGAGATTATCCAGTTGAAGCTATCCAGTTTAATCCATTCTAGTTTGGACGAGTGCAGTCTCGCCGAATCTCGCCTTGATTGCCCGTCAGAACCCCAATTCTGCCTAACTTAGTCATGGCTTGTATAAAAGCTTGATTAAAAGCTGCATTACTTGATGCAAATTGGTTGACGGTTGCCCTTGTTCTTGTATCTGTAAACAGTATCTGATCAGCGGTGAACAGACCCTTTCCTTGCCGAAGATTCTGGAAGTAAACATTGTCAAATGCTCGAGGTGTGGTTGGGTCCATGTTAATGGCAATTCTGGGATCCACTCGAGTTGGACACATCTGTCGAAGCTGCAATGCATAAGCTGGATCGAGTGTCGGATCAATACGGGTTTTGCTGCTGAAGCTGTAGATTCTCTTGGAAAAACGGCTGCAATGAGAGAAACCAAGTGTGTGCGCACCTGATAATGCAACCATGTCAGTCTGGGAGAGACCATGAGAGGTAAACATGCTGTTAAGCTGGTCTAGATTGAAAGTTGGGGAAGGAAGGCGTCTCTGAACACTAGCCATAGTAGATACCTTTCCATCACGCCTACCCAGTTCAACTGTATAAGATGGTCCCCCAGCCAGCTGTACAACATCTCTAGTAGCCAGAGCAAGAATATCTGCACATGAAACCTTGTTTTCGCAGTTAGGATCGCTATCAACCGCTGCCTTGGCTTTGATCACAGTGTCAAATCCATCTCCAGCAAGCGAAAGGTTATCAGGGTGATCCTTCTCGCCCTGATTAGTTGGTGACTGAATCAACACTGAAGCATCACAACCCCGAACGAAGCAGTCGTGGAAGAAGAGCCTCAAAGTGGCTGGAGCAGTTACAAAAGTCTGCTGGAACTTGGTTTTGACAGCAGAAGAGACTATGGACTCAAGATTTGGACACGTGCCTTTGTAGAAGTCTGTCCTAAGTTGAGCACAAGCTGTTCCAAGAAGGAAAGGGATGAGAAAAGCAGATAGGAGAATGCAACTACGAGTTTCCATGTCTTAATATCTTTAATTTGATGTTAGTGTTTGT
>Dhingra_Pear_16_GATCAG_L001_R1_001_paired_trimmed_paired_merged_contig_11963 peroxidase 12-like	GO:0005576	GO:0009505	GO:0009506	GO:0016020	GO:0004601	GO:0020037	GO:0046872	GO:0006979	GO:0009664	GO:0010075	GO:0042744	GO:0048653	GO:0055114	GO:0098869
AATTTTTATAAATACAATTTTTTAATAATGATAGAGAGAATGAATGATTTCATTTATATTGTTCGTACAATTAAAAGATGTTTATCATAGAGGAGAAACAAATATGAGATAAACTCTTAACAGAGTATTCTGAGAGTGTTCGATCCTTAGCATCCCAGGTCAAACGAATGCCTTAGTTTCGCTTGATTCGAATCAAGACTTCCCTAAGTACTTCATAAGAAAAATAAACTTGAATAATTTTTTGATTTTTCGGTAACTTCAAACTCAATTCGTGCATAAAGAGCTCGTTATTACACACATTTTAACACAAAACACACTAAAACGTTAGATGGAGGTTTCTGGAACATAATTAAACTGTCATCACAAATATAAACAAGTTAACAGATATCTTGCTTAAAACTCAGACAAGCTCTCCTCGTCATCTTCCACCACAGAGGCCAAGTAGTTAGCATTATCCGAATTCCTGACCGAGCAATCTGCACGAATTTCACCCTTGGAGCCAGTCAACACGCTAAGTTGCCCCATCTTGATCATGGACTTGACAAACTGCTCAAAGAACAACGTCTGGTTAACGGCAAAGCTTTTCACAATTTCCTTAGTCCTCTTATCGGTGTACAAATCTTGGTCCGACGTGAATAAACCTTGGCGGTTCATGAGATCAACATAGTACTTGTTGTCGAATATGTCAGGGGTCCGAATATCGAGCGGGACGGTAGCGTTAGTATTGTTTGCAGGGCAAACTGTTTTGAGGTCATTTGCAAAAGTTTTGTCCATGGTAGCGTCTTGCGTCGGGTAGAGCCTGCCGGTGAAGGAGGAACAATGGCTGAGGCCAATGGTGTGACCTCCAGACAGGGCTACAACATCAGTGGCATCTAAGTTTTTCTTGGCAAGATCTGTTAGAAGCTTGGTTGTGTTACTGGTTGGTGGGGGAAGGTTTGCTTGGGTTGCATTTTGTGTGGCAAAGTTTAGTCCATCCTTTCTTCCCAAGGGCACATCATAGTCCGGGCCACCTGACAGGAAAACAGAATCCCTAGCAGCGAGGGCGAGGATATCAGAACAGGAGACGACCCTTCCACACTTGTTGTGAACGCGGTCGCGGAGGTCATTGATGATCTCAAAGGCCTTCGCCCTCAAGCTCAGGTTGGGAGGTGCATCCTGCTCGCTTGGTCCGCTGGCTGATCCCTCAAGCAACACAGATCCATCACAACCCTGAACAAAACAATCGTGGAAATGGAGACGCAGCAAGCC
>Dhingra_Pear_16_GATCAG_L001_R1_001_paired_trimmed_paired_merged_contig_65607 peroxidase 11	GO:0005576	GO:0004601	GO:0020037	GO:0046872	GO:0006979	GO:0042744	GO:0055114	GO:0098869
TCTTGGTATAATTATAACAAAATATGGTTTTCCAAATGAAGCTTCTCTCGTGAGGACTGGTTGCAGCATTTTTTGCATCTCTCAAGTGTTGACAAACCTGCAATTTTTTCTCACTTCTCCATTCTCAAAGCTTTCATCGTTAACAATATTTCCCAACTTCACCATCGACTCCGAAAACTGCTCGAAGAAAGCAATTGGATCAGCTGCATACTTCTTCACAATCTCCCCCGTTTCGATCCCCAACAAACTAGAGTACATTTCCTGATCTGAGTTTAGCACTCCCTCCCCTTTCAGCAGCAGTTGATAGAAAGAATTATCAAAGAGTTCGGGAGTCACGTAATCCATGGCGGTTACGTTATTGTCCCCACCAACTAGTGGGCACGTCGATCTCAGGTCGCTGAGGTGCGACTGGGACGACGGATTGAATCCTGAACTTGCTTCGAATTCGCCGCTATAAATCCTTTCTCTTACGTTCTCACACCGCGCCATGCCAATTGTGTGAGCTCCTGAAAGAGCCACCATATCTGTGACTGATAAGCCTTGGTAAAGAAATTTGGAGATGATTTTCAGAAGGCCTTCATTTGCAGTAGGAATGTTAGCCTCTGCAAGTTCAGGGCTAGCAGTTATGGAATCTTTTCTTCCTAGAGGAACGTCCCAATAAGGTCCACCAACCAGAATCACAGCATCTCTTGCAGCAATAGTGAGAAGATCAGCGCATGAAACGATTCCTGGGCATTCTGATTCGAGCTGGTTCTTGATTCTGTCAACAATTCTGAAACCTTTTAAAGAGTGTATGTTGGGCAAAGCTTTCTTCTCCCCTGTCAGGTCGATTGTGTCCTCTAGCAAAACCGATCCATCACATCCCTGAACAAAACAGTCGTGGAAATGCAACCGAACTACCAAGGCAGCGTTACGAGGATCAGAGAGCACAGAACATTCCATTTCTTTCTTCACAATGTCAAACACAGTCGGACATGCAGATTTGTAGTAGTCCAACGTTAACGGAGGGTCACCTGCGCGCAAGCTGGTGCTCAAAACGGAGAAAACTAGCAGCAAAAGTTGCACAACGAAGGGTCGGAAGCCAAGGGAAGGAGCCATTTTCGGTTGCGATC
>Dhingra_Pear_16_GATCAG_L001_R1_001_paired_trimmed_paired_merged_contig_57871 periodic tryptophan [Medicago truncatula]
AAGTCAAGAACTCCATCCAAAGATAGATTGTGAGTTATTTGAAACCTCCGCAGCAACACCTGTGAAAATAAATCCACTAAATCAATAGACCTAAGAACGTTGAAGTTTGAACATAATGAAGAAGTGGAGTTCCTCTATAAGCTAGATTCAGAGAAATACCATGGTACCGAGTGAGGCAGAAGGAGATGTACCCAATCACCTATACATGTACAATATAGACAAGGACAATTCTATACATCCTAGCTTCTCTTTTCCCAACTTATAGAGCATTCTCACACTGGATTAAAATATATTGTTGTATTACCAATCGAATGATATATTTCTCGCACAGGAAGGGAAGAAAAAAGCATCAGGACAAAAAAGTTGGGGTATTTTCTAAAGAATAGGTTTAGATAATTGATGTAGAAACAAGCGGATTGTAACAGGTTTAAGGCCAAAAACATTCTACCCAAGAGCATATGCATACAAGACGGCAAAAGAAAGAATCAATATAAAAGTTACACAAGCTGCTTTTTTATATCAAAATATACAACAAGCTGCTTAAAGTTCATAGCATTGGGTATTCAGATAACCATGGAAGTTGCACAGCCCCAATCAAAGTCCTCGTTAAATGTTTTATGTTCTGAATATGCGGCGACTTGGAGAAATCTTAATTCATTGGGACCTGGCCAAGAGGTGGAAAGTTGTAC
>Dhingra_Pear_16_GATCAG_L001_R1_001_paired_trimmed_paired_merged_contig_20893 periodic tryptophan 2 homolog	GO:0032040	GO:0034388	GO:0080008	GO:0030515	GO:0000028	GO:0000462	GO:0001510	GO:0006406	GO:0006606	GO:0009220	GO:0009553
CATGCGGGCAACTTTCCAAAAGATCTGCTAATGCCTCGATTAACCTTTGCAAATATCTGTAAGGAATTGATGAGACGACAGCAGGGATGTCTATCGGACTAACTTTGAAAATACACTTTTTAATTAGACTGTCTTCATTTAATCTGAGACTGAGGATTAAAGCCTTGCTCAATTTATCTTCATTGAGTGCAGCATCAACAGCCTCAGGTGTGACATCCATGTCAAGATCAGTTGGGTCAAAGATAAAAGAATCATCAATAGAATAAACTAGAACTCCCTCTGTTGTTGCGGCTGAGAAGCTCCGACCAGTGGGGGCAATTCTCAAGCATTTTGTTCTAACAACCGGCCTTCCACGGTTAGGCATGGATCCTGGTAAATCATAACCCAACTTTCCCCGGGTTTGTTTGTCAACACCTTCTTCTATATCACTGTTATCATCGTCAATTAAATCCAGTGGTCCAGCATCTGTCATATTCTTTGAGTTTAAGAAGTCAAGAACTCCATCCAAAGATAGATTGTGAGTTATTTGAAACCTCCGCAGCAACACCTGATCAGCAACATCATACATGCAGATGTATTTGCTACTTCCTCCAGCTAATATGTAACTCCCATCAGCTGAATAACATAAGGTTGTGAAGAACTTTCCTGAACTTGAGTTGGCAGCTGATCTACGATCTGTCATAAGACGACCTCCAGAAATATCCCTACGGCCCTCAATGGTATACATTAATAAACCATCAATCGGGTCCCAGAAATGAATTTGACCGTCTAATGTGCTGCTAGCCAACTGCTTTCCATCTGGACGGTAAACCAATGTAAGAACATCATGTGTATGAGTGAATGTTTCAACGGCACCTTTTCCATCAAAAACATCCCACAACCGAACTGTTCTGTCCCATGATGATGAAGCTAAAATTGCATTTGTAGGAGAAAACATCAAACCGTGAACAGGACCTTCATGGCCGCTTAGAATATCCAACAGACGGCCTGTCTTCATTGACCAAACAAAGATCTCAAAGGAATCAAGGGTTCCAGCACAAATCACTTCACCACTCTGATCTGCTGCCAGTGAAACAAATTGCCTAGTATGGCTGTTAGCCATAAAGTGGAGTGCAGTGATTGCATTAGTGTGCTCAGAGAATGTTATAAAGCAGAAACCTGATGAAACAGTCCAGACCTTGACTTTGTTATCATCTGCTCCAGTGGCTAACAGTTGCGAATCTGGTGAATAAGCAAGACAATTCACATCGAAGTAATGCCCCTGCTGCTTCAATATATAACTCTCTGACTTCCACTCCCACACAAGCAACTGTCCAAGTTTCGCACACCCAAATGTCAGCCAATTTCCAAGTTCATTAAAAACTGCGGTGGTAATTTTCTCTCTTGATATTGACAACAAGTGCAAGCACACAAAATCAGGCATTTGATATAACCCAAATACACCATTTGAGAACCCAACAACCAACATATTAAGGCCCCTATGATAATCACATGCTGTCAACTTCGCCTGGGACTGCAAAA
>Dhingra_Pear_16_GATCAG_L001_R1_001_paired_trimmed_paired_merged_contig_20894 periodic tryptophan 2 homolog	GO:0032040	GO:0034388	GO:0080008	GO:0016905	GO:0030515	GO:0000028	GO:0000462	GO:0001510	GO:0006406	GO:0006468	GO:0006606	GO:0009220	GO:0009553
AAAAGGAAAACTTCATTTCCCCGGGACTAACTCCGTTTGTCAATATAGTACAGAAAAACCGCAAACCGGCATCAGATCGTACGATGAATCCCTATTAGGGTCGGATAATGTTTCAAAACAAATCTACTTCGAACTATCTGAGAGACAACATTAACGGATGCCACTACTACATGCGCCTGCGACGATTGCAAGACTATCCTGCGCGGATGATGTTTCAAGCGACAAACTGCAGTTCTTGTCTCTGAGTCCCAATTTCACAGCTCTCAATACAGCGACTAGGGTTCCCAAACCAAGCAAGCAGATTTTACACATTGCAATGAAGACAGTAATCTTTTACTCTGAAAATTTTGTCGAGGTGTTTAGCAGCGTTGCAACATTTTTCATTTCCCTGAGCTTGCTGAACATAAATATCGAAGCATAAATTCATTGGAAGAACATGTCTCTTTCAAATCCTGATGTGTTCTTGTTATTGCCTTCTGTAGGGTTACCATGAACTTTGCAGAGCTCCTGACACCACCGAAGTATGAACTCCAAATGTGGGCGACTTTCTAACAGATCTGCAAATACCTCAATTAACCTTTGCAAATGTCTGTACGCAATTGATGAGATGACAGCAGGGATGTCTATCGGACTAACTTTGAAAATACACTTTTTATATAGACTCTCTTCGTTTAATCTGAGACTAAGGATTAAAGCCTTGCTCAATTTATCTTCATTGAGTGCAGCATCAACAGCCTCAGGTGTGACATCAATGTCAAG
>Dhingra_Pear_16_GATCAG_L001_R1_001_paired_trimmed_paired_merged_contig_20895 periodic tryptophan 2 homolog	GO:0005730	GO:0080008	GO:0001510	GO:0006364	GO:0006406	GO:0006606	GO:0009220	GO:0009553
CCTCAGGTGTGACATCAATGTCAAGATCAGTTGGGTCAAAGATAAAGGAATCATCAATTGAATAAACTAGAACTCCCTCTGTTGTTGCTGCTGAGAAGCTCCGACCAGTGGGGGCAATTGTCAAGCATTTTGTTCTAACAACTGGCCTTCCATGGTTAGGCATGGATCCTGGTAAATCATAACCCAACTTTCCCCGGGTTTGCTTGTCAACACCTTCTTCTATATCACTGTTATCATCGTCAATTAAATCCAGTGGTCCAGCATCTGTCATATTCTTTGAGTTTAAGAAGTCAAGAACTCCATCCAAAGATACATTGTGAGTTATTTGAAACCTCTGCAGCAACACCTGCGAAAATAAATCCACTACATCAATAGACCTAAAAACTTTAAGGTTTGAACATAATGAAGAAGTGGAGTTCCTCTACAAGCTAGTTTTAGAGAAATACCATGGTACCCAGTGACGCAGACAGGAGATGTACCCAATCACCCATACATATACAATATAGACAAGGAAAATTATATACACCCTAACTTCTCTTTTCCCAACTTACATGGCATTCTCACACTGGAATTAAAAACATTTTTGTTTTACCAATGCAATGATATATTTCTCAACTGTGGGAAAAAAAAAAACATTAGGAGAAAAAAGTTGGTGTATTTTCTAAAGAATAAGTTTAGATGATTGATGTAGAAACAATTAGATTGTAACAGGTTTAAGGCCAGAAAAATTCTACCCAAGAGCATATTGTATACAAGACATAAAAGAAATAAGCATACAAAAGTTAGAAAAAAGCGCCTATTATTTCAAAAATGATATACAACAAGCTGCTTAAAGTTCATCCTATACACGAATGAAATGGAGTATTCAGGTAACCATGGAAGTTGCACAGCCCTAATCAAAGTTCTCATTAGATGTTTGATGTTCTGAATATGTGACTTAGACTTGGAGAAATCTTAATTCATTGGGACACTGGCCAAGAGGTGGAAAGTTGTAC
>Dhingra_Pear_16_GATCAG_L001_R1_001_paired_trimmed_paired_merged_contig_23819 periodic tryptophan 2 homolog	GO:0032040	GO:0034388	GO:0080008	GO:0030515	GO:0000028	GO:0000462	GO:0001510	GO:0006406	GO:0006606	GO:0009220	GO:0009553
CACAGATGACAAAGAACATATATTTAGGCACATAGAAAATGCACACATTAGTTGTATACTTGTATGCTATAACATTTTTGGGTTGTATCAAATGCCTGATTTTGTGTGCTTGCACTTGTCGTCGATATCAAGAGAGAAAATTACAATGGCAGTTTTTAATGAACTTGGTAATTGGCTAACGTTTGGGTGTGCGAAACTTGGACAGT
>Dhingra_Pear_16_GATCAG_L001_R1_001_paired_trimmed_paired_merged_contig_23820 periodic tryptophan 2 homolog	GO:0032040	GO:0034388	GO:0080008	GO:0030515	GO:0000028	GO:0000462	GO:0001510	GO:0006406	GO:0006606	GO:0009220	GO:0009553
TTTTGCAGTCCCAGGCGAAGTTGACGGCATGTGATTATCATAGGGGCCTTAATATGTTGGTTGTTGGGTTCTCAAATGGTGTATTTGGGTTATATCAAATGCCTGATTTTGTGTGCTTGCACTTGTTGTCGATATCAAGAGAGAAAATTACCACCGCAGTTTTTAATGAACTTGGAAATTGGCTGACATTTGGGTGTGCAAAACTTGGACAGTTGCTTGTGTGGG
>Dhingra_Pear_16_GATCAG_L001_R1_001_paired_trimmed_paired_merged_contig_25732 periodic tryptophan 2 homolog	GO:0032040	GO:0034388	GO:0080008	GO:0016905	GO:0030515	GO:0000028	GO:0000462	GO:0001510	GO:0006406	GO:0006468	GO:0006606	GO:0009220	GO:0009553
GTCAACTTCGCCTGGGACTGCAAAAAATTGTTCTTCCCCAACAACTCCCATTTCCTGTTTCGCAAATACCCACCTTCTTCATCCAAGTCACCTTCTCTGCCCTCATAACCCTTTCTCTTCTTCAAATCACCACTTCCAAAACCTTCAACTTCACCGTCACCATCCCTATCCGGTGTACCTGGTGAGGGTGGCTCTTTAACATCCATTCCATCAGATTCACCTTCATTGTCACTCAAACCCCAACTAAACACATAACAATCGCGGGTAACTGTATAAACATTGCATACCTTATTCGTGTTCTTATCAATTCCAAAAAACACACCCACAACTGTATCTCTATGACCCAAAAACATAAATGGCTTCCTTTTAACCCCGCCTGATTTCAATTTTTTCATACAAAACAACCTAGCAGTCAAATCTTTCGACCCGATAAGCAAATAATTCGAGTCCGGGCTCCAATCCAATGCCACAACCTTATCATCACAATCAGCAAAAGTCCTAACCAATTCAAACGGAAAAAACTCTTTCTTGAAACCAGGAGAGCGCCAAATTTGAACCAACTTACCCGTGGCGACCGCGATAAACGCCCCATTGGGACTGAATTCGATGGCATTGACGGCTTTTTTGAAGGACATGCGGTGAAGCACCACGCGCTGGCGGAGGTTGATGAAGAGGCATCGGCGATTGTCGTCGACTGTGAGGAGAAAGACGCCGTCAGGCGAGGCGGCGATTCGGGAGATGTTGGAGGAAGATTGGACGGGTAGAGTTATGGATTGAGATTTGATGAGGTCGGTGACGGAGACTCTGTTACCGACCGGTGAGATTAGCTCGGTGTTGTTGGTGATTACGGCGTTGCCTCCTCGGTACGGAGCTCCAAGGAGGTTCTGGAACCTGTAGTTCATAACTTTTCACAGATTGAGTTGCCAAGAAAAGCGCAGGACTGAAGAAGCAGAATTTTCTCGGCAACCAAACAGAGGGTGAAGAACGTTGAGAGATTTTAGTTACCACAGCTAAAGGTTTAGCTAGGGTTTAAGCGAAGATAAATTTACACTTTGGGTCCCGTCTTTCAGGTCAT
>Dhingra_Pear_16_GATCAG_L001_R1_001_paired_trimmed_paired_merged_contig_47190 periodic tryptophan 2 homolog	GO:0032040	GO:0034388	GO:0080008	GO:0016905	GO:0030515	GO:0000028	GO:0000462	GO:0001510	GO:0006406	GO:0006468	GO:0006606	GO:0009220	GO:0009553
CCGAGGACCAATTCTCTTTGTCAATATAGTACAGAAAAACTGCAGATCGGCATCAGATCATACGATGAATGCCAATTAGCGACGGACAATGTTTCAAGACAAATCTACTTTTTAACTACCACAGAGACAACATTAACTGATGCTGCAAATACATACGCCTACAATGACTGCAAGACTTTACTGCACGGATGATGTTTTAAGCAACAAACTGCAGTTCTTGCCACGAGCCTCAATTTCACAGCTCAAGTATTTTCCACCATGTCAATAGAGCGACGAGGGTTCCCAAAACCAAGCAAGTTGATTTCACACATTGCAATGAAAACAGTAATCTTTTACTCTCAAAATGAAAACAGTAATCTTTTGTCGAGGTGTGTAGCAGCGTTGCCATACTTTTCATTTCCCTGAGCTTGCTGAACATAAATATCGAAGCATATATTCGTTGGAAGAACATGTCTCCTTCAAATCCTGATGTGTTCTTGTTATTGCCTTCTGTAGGGATTTTAAAGCAGGAAGCAGCTTTCGGAAGTTTTGTTGAATAGAGTTACCATGAACCTTGCAGAGCTCCTGACACCACTGAAGAATGAACTCCACATGCGGGCAACTTTCCAAAAGATC
>Dhingra_Pear_16_GATCAG_L001_R1_001_paired_trimmed_paired_merged_contig_48547 periodic tryptophan 2 homolog	GO:0032040	GO:0034388	GO:0080008	GO:0030515	GO:0000028	GO:0000462	GO:0001510	GO:0006406	GO:0006606	GO:0009220	GO:0009553
CAATCTTCCTCCAACATCTCCCGAATCGCGGCCTCACCTGACGGGGTCTTTCTCCTCGCAGTCGACGACAGCCGCCGATGCCTCTTCATCAACCTCCGCCGGCGCGTGGTGCTTCACCGCATTTCCTTCAAAAACCCCGTCAATGCCCTCGAATTCAGCCCGAACGGGACGTTTATTGCGGTGGCAACCGGTAAGTTGGTCCAAATTTGACGCTCTCCTGGCTTTAAGAAAGAGTTTTTTCCATTTGAATTGGTTAGGACTTTTGCTGATTGTGATGATAAGGTTGTGGCATTGGATTGGAGCCCAGACTCGAATTATTTGCTTGTCGGGTCGAAAGATTTGACTGCTAGGTTGTTTTGTACGAAAAAATTGAAGCCGGGTGGGGTTAAAAAGAAGGCATTTATGTTTTTGGGTCATAGAGATACCGTTGTGGGTGTTTTTTTGGGAATTGATAAGAACACGAATAAGGTATGCAATGTTTATACGGTTACCCATGATTGTTATGTGTTTAGTTGGGGTTTGAGTGACAATGAAGGTGAATCTGATGGAACGGAAGTTAAAGAGCCAGCCTCACCAGGTACACCGATTAGGGATGGTGATGATGAAGTTGAAGGTATTGGAAGTGGTAATGTGAAGAAGAGAAAGGGTTATGAGGG
>Dhingra_Pear_16_GATCAG_L001_R1_001_paired_trimmed_paired_merged_contig_71709 periodic tryptophan 2 homolog	GO:0032040	GO:0034388	GO:0080008	GO:0030515	GO:0000028	GO:0000462	GO:0001510	GO:0006406	GO:0006606	GO:0009220	GO:0009553
ACAACCTTATGTTATTCAGCTGATGGGAGTTACATATTAGCTGGAGGAAGTAGCAAATACATCTGCATGTATGATGTTGCTGATCAGGTTAGTTTCTTACCACAGCATGATCCACACTCAATGATGTTTCTCAAACTTCAATTTTTTCACTTTCTTGTTACTGTTTTGTTTTCTGGCTGGAACATCAAGACCTTAAACATTGAACTATATGCAGTTATGCACATACATCTCTTGCATCTCTTTCATGCTTTGAAGAAACTGCTCAGAAACACATGAGCTATATTTTCATTAACCATTGGGTCACAAGCTTTTACACATTCTTACATGAGACATGTTCTTTACTTTGATTTATTGCAACTTTA
>Dhingra_Pear_16_GATCAG_L001_R1_001_paired_trimmed_paired_merged_contig_14730 periodic tryptophan 1 homolog isoform X1 [Populus euphratica]	GO:0004402	GO:0016573
GGCACAAACTATGACTGCATCACTTGGATTAATTGTCATGTCATCACTGTCTTCAGAATCCTCGTCATCATCCTTTTCCTTCTTTAGATATGGATCCATATCGTTACTTGGGTAGTAAAGGTCCCCAACCCCACTACTAAACACATCAATGCCATCATCCTCGTCGTCATAATGTTCCATGTCAAGTTCCCTCAATCCATCGGCTATGTCATCAAATTTGGCCCCTGGCTCGGTAATTTTAGGAGCTCTTCCGAGTGCTTTTGCCACCTCTAATGCTTGGGAGACTTGATCACCCTGCTTTGGGATTTCAACATCCATTTCTCCATCATCGTCCTCACTTTCAGCATCTCCACTTTTCTCCAAGGCGCCGGTTTTAATCAGCTCTTCGATTTCCTCTTTGGTGGGTGGGTCGGCGACGGAGGGAACCGGCTTCGAAACCCCTTTGGGCACCCAAGAAATTGCTGATATCATTTTTT
>Dhingra_Pear_16_GATCAG_L001_R1_001_paired_trimmed_paired_merged_contig_14731 periodic tryptophan 1 homolog	GO:0004402	GO:0016573
GGGGCAAAATGATTCCATGCAACTGCCTGAACCTTGTCGGTATGGTGCTCCATGGTAATATTACATTTTCCGGTAACCACATCCCAAATCTTAACTTGTTTGTCAGCACTTGCACTAGCAAGTATATTTCTGTACTCCTTATTCCAAGCAAGACCGAGAACTGAATCTCTGTGACTGTCTTCTTTGTATTTGATTGATACCTTCTTTCCTTTCTTTTTCTTCTTCTCAGCAATACCACCCAATATCACACATGGTTGTACTTCATCAATGATGTCAAGATCCCATATCTCAATAGATGGTTCATCCATTAAACCAACAGCAATGAAATTCCCTTTATCTCCACCTTTGAGAGGACAATCAAGCCATGCTGTGCAAAGGGGAAATGATGAAAGGATGACATCATGGTGAACAAAAACATCAGCTTCACCATCTTCTGATTCAACATACAGCCAAATCTCAAGCTGGCTGACTTCATCTTCATTGCGGGCACAAACTATGACTGCATCACTCGGACTAATGGTCATGTCATCACTGTCTTCAGAATCCTCATCATCATCCTTTTCCTTCTTTAGATATGGATCCACATCGTTACTTGGGTAGTAAAGGTCCCCAACCCCACTACTAAATACATCAATGCCATCATCCTCGTCATCATAATGTTCCATGTCGAGTTCCCTCAATCCATCGGCTATGTCATCAAATTTGATCCCTGGCTCGGTAACTTTGGGAGCTCTTCCGAGTGCTTTTGCTACCTCTAATGCTTGGGAGACTTGATCACCCTGTTTGGGGTTTTCAACATCCATTTCTCCGTCATCGTCCTCGCTTTCAGCATCTCCACTTTTCTCCAAGGCGCCGGTTTTAATTAGCTCTTCGATTTCCTCTTTGGTGGGCGGGTCGGCGACGGAGGGGACTGGCTTCGAAACCCCTTTGGGCACCCAAGAAATTGCTGATATCATTTTTTCTTCTTCTTCTCGGAACTGGGTTGCAATTCAATCGCTGTGTTTTGGTGGAGGTTTAGGAGGTTTAGGAAATTTGGCGGTGTAGCAAACTCTTTTCAGCT
>Dhingra_Pear_16_GATCAG_L001_R1_001_paired_trimmed_paired_merged_contig_14732 periodic tryptophan 1 homolog	GO:0016746	GO:0008152
AAAAAATGATATCAGCAATTTCGTGGGTGCCCAAAGGGGTTTCGAAGCCGGTTCCCTCCGTCGCCGACCCGCCCACCAAAGAGGAAATCGAAGAGCTGATTAAAACCGGCGCCTTGGAGAAAAGTGGAGATGCTGAAAGTGAGGACGATGATGGAGAAATGGATGTTGAAATCCCCAAGCAGGGTGATCAAGTCTCCCAAGCATTAGAGGTGGCAAAAGCACTCGGAAGAGCTCCTAAAGTTACGGAGCCAGGGGCCAAATTTGATGACA
>Dhingra_Pear_16_GATCAG_L001_R1_001_paired_trimmed_paired_merged_contig_32014 periodic tryptophan 1 homolog	GO:0004402	GO:0016573
GAAGCAGATGTTTTTGTTCACCATGATGTCATCCTTTCATCATTTCCCCTTTGCACAGCATGGCTTGATTGTCCTCTCAAAGGTGGAGACAAAGGAAACTTCATTGCGGTTGGTTTAATGGATGAACCTTCCATTGAGATATGGGATCTTGACATTATTGATGAAGTGCAACCATGCGTGATATTGGGTGGTATTGCTGAGAAGAAAAAAAAGAAAGGAAAGAAGGTATCAATCAAATACAAAGAAGACAGTCACAGAGATTCAGTTCTCGGGCTTGCTTGGAATAAGGAGTACAGAAATATACTTGCTAGTGCAAGTGCTGACAAACAAGTTAAGATTTGGGATGTGGCTACTGGAAAATGTAATATTACCATGGAGCACCATACAGACAAGGTTCAGGCAGTTGCATGGAATCATTTTGCCCCTCAAGTTCTTCTCAGTGGTTCTTTTGATCATACAGTAGTCTTGAAATGGAAGGTGCCATCACAGTTACTCTGTTGGCATTTATTTGTTATCCTAGAA
>Dhingra_Pear_16_GATCAG_L001_R1_001_paired_trimmed_paired_merged_contig_129100 period circadian homolog 1-like
GAACACGGGGCACTGTTCACCTTTCGGGTCCCCTGAGCTCCGAATGGTTTGGGTCGGGTATACGCGTTTCCGGCGGATCTACTGCGCGAAAATGGCCATATATTAATGTTCAGCTCAGCCGAGCTCGCTCCGCTCCTGCCGCCCTTCCGCTCTTTCTTCTTGTCTTTGTCTTTATCTATCTCGTCGCCTTTGACTGATTTCTTCTCCCCCTTCTTGAAAATGTCTCTCCAACGCTTAGATGCGGTTACCGGAGCAGCTGACAACTCGGG
>Dhingra_Pear_16_GATCAG_L001_R1_001_paired_trimmed_paired_merged_contig_96768 period circadian homolog 1-like
AAAAGATTACCGACAGCCCCGCCACTTCCTCCTCCACCGTTAACGCCGCCGCTAGCATCACCACCACGGTTGTTGCTGCCGCTTCCACCGCCGCCATTGCCAACTCCAACTGCACTATTCTCACTTCTACAGCTCAAATGGCTTCTATACCCAATACACATCGGAACATTCAAATTCAAGACTCTAGCTTTCGAGCCGCTGCCGCCGGCGCCTACGGCTCCGGCGGTTTTTTTACTCCTGCGATTCTCCGGTACTTCCTTTTTTGTGCCCTTTTCAGCATTTCGAGCTTGTGGGTCGGAGTTGCTCTTCACAGCCGCCGAGGCTCCACGCCGGACCTGCCAAACCGGGCTGCTCCGACCCAAGTGAACTCCGGGTCGACCCGGACTCGCAGGTGGCCACTTTCTAGACTTCGACTCCCCCGTTGAGTTGCTCCTTGAACACGGAGCGCTGTTAACCTTCCGGGTTGCCGGAGCTCCGAACGGTTTGGGTCGGGTATATGCGTTTCCGGCGGATCTACTGCGAGAAAATGGCCATATATTGATGTTCAGCTCCGCCGAGCTTGCTCCGCCGCCGCCGCCCTTTCGGTCTTTCTTCTTGCCTTTCTCTTTATCAGTCTCGTCGGCTTTGACGGATTTCTTCTCGCCCATCTTAAAAATGTCCCTCCAACGCTTCGATGCGGTTAGAAC
>Dhingra_Pear_16_GATCAG_L001_R1_001_paired_trimmed_paired_merged_contig_108888 perakine reductase-like
TTTGACATGCTAATATTAAAATATAAAATAAAATTGAAAAAAAAACATAAAATCTAGAAAATTAAAACTAAAATTAAAAAAGGAAGAAACCCTAGTCATATGCAGTCCTTGTTACATAAAATAAGATACATTACGTACTAGCTTTAAAAGCTGGTACGAAGAATAATAAGATACACTGGAATGGAGTACTAGGGTTTATGCCGTTCACATCACTTCTGTGCAAATGGAGTACTCTCTCTGGACTCAGGAAATTGAAAATGCGATAATCCCATTTTGCAGGTTTATATTTTCACCTTTGAATTCTACATAGTCAAATTTGTAGAACTAGATTTTGGTTTCGCAAGTCCATAATTTGTAGAACTAGATTTATTTGCACCTAAATGATTTGATTTAATTATTTTTTTTTATATGATTAATATCAAGATTGGCTTGGGTGTATTGTTGTTGCTGCTCGACGGCATTGTTTAGGGTCTTGATTCAGAATTCCATTTAATTAATAATAA
>Dhingra_Pear_16_GATCAG_L001_R1_001_paired_trimmed_paired_merged_contig_139210 perakine reductase-like
AGAATTGTAGAACACAACAAGGGGAAGAACTTTCATACTTGGGCCAAAGTCCAATTCGGCCGAAAAACACCTGAAATTGGTCTCGATCCATCAGAAACCCTAAAGTTGGTGTTCTTTAATTTGTCGAATCTACAGCTTCATCGTCCCCAAACTTGTTTGGCCTTTGTTCCTGGGTTCAAGAGATGTCTAATGGTAGTGATGGTCAATGGAATACCCTTTAGAAATGGCCTATCGTCGCCGTGCACCCACGAAGCCCATCGGTGCAAACTTCACGAAACTGAGGTCAAATCATGTCGGTTTTTGGGTGGAAATGGAAGAGGGAAGGTTGATGAGTATGGTGGTGGTGACAGGTGGCTCCAACTCACCAGAAAACCAACGGAAACGGCAACAGGAGAAGTCGCCAATAACCGGG
>Dhingra_Pear_16_GATCAG_L001_R1_001_paired_trimmed_paired_merged_contig_14068 perakine reductase-like	GO:0016491	GO:0055114
ATGTGCATAATGGCTAGCATATTAGCTTGTTGGTGCATTACATTTTTTCTGTCTGCATTAACTTGCCCTAGAACGAAGATGTTAGCATCTATTTTTACCATCTTTTCACACGCTATATGTATTCGCTTCCCCCCTTTGTATGTATGACAAGAATTGAGGAAGAAATTGTCCCACTTTGCAGGGAACTAGGAATTGGGATAGTGCCATACGGCCCTCTCGGTTCTGGATTCTTCGGTGGCAAGGCAGTTGTGGAGAGTCTACCTGCAAGTAGTCTTCTGTATGGGCATCCTCGTTTCCAAGGAGACAACCTTGAGAAGAACAAGATTATATATGGTAGAATACAAAAGTTGGCTGAAAAGCATAGATGCAGCACTGCACAACTTTCACTTGCCTGGATTCGTCGTCAAGGCGATGATGTGGTACCTATCCCCGGGACAACTAAGGTGAAAAATCTTGATGATAATATTGGATCCCTTAAAGTGAGACTCACAAAAGAAGATGTAAAAGAGATTTCAGATATGGTACCAGTGGATGCGGCGGCGGGGAATAATGTACCTGAAAGTTTCATCCCCTGCTCTTGGAAGTTCGCAGATACACCGCAAAGAGATGGAGGAAGACCATCTTAAATGTTCGTGTATGTGATCGGGTCTGCGCATTTCGTGTAAGAATTTTTACTCTGCAGCTAATATCTGTAAGAAATTGAATCGGTAGAGTTGCCCTACTAGGACAATTGCGTGAAGTTGAGAGAATCAACACAGATAATATCAGAAATGCGTTGCAGATGACGTGATTAGCGTGTCCCAGCCTCAGTTTTTCTTTGATAGTTGTGGCGAGCCCGTTGAGTCAATGGGGAAATTTGCAGACACACCAGCAAAAGAATGCAACAGACCATCTTAAATGTTTGTACACACAATCGAATCTGCACAGTTGCTGTGAGAAAATTGCAACGCAATCGAAGTCTTTGAAGCAGTTATGGATATTTCAACATCATAATAAGATCATTCCTAGGCGTAATTTCCTTTTCGAAATTGTAACGCTCATGGACAGACACAAAGATCCGGGGACTACTTATCCTGGAAACTGCTGCTATGAAAATTTCCGTTTTCTTATCATATTATACTGGACTCATACAGGGCAGGCACAGAGAGATTATTTTAACATTTCACGCACTTAGAATATGGTTTTTGTTGAAATATCTTTCATCGATCGTATTCATGAGAAAATAAGAGTTTAAATATCTTAACCACTTCTAAACTAATACAAAGGCCTTTTGTGATAAAACCCTAAACTTAATGGGTTGTGCACATGGTAATTAACAATGTGTTGTTGGAAGTGGACCATTGACCCGTCTTTTTGATAATTTCACCGTTTTAATATAATTTAGGACTTTAACAAACTTCCAAATAATATTTGGTATAAAATACTCAGAACTTCGGACTCTCTCTTCATTGAAACTTTAGAGTTTTTTTTTTCCCTTGCTTACAAATTGGAATAAAACTGTAATTATTGAGGTATTTTTTTTAATTGCTAAAAAATTGGATACTTTTTTCATTCAGTTTTCAAATACATTTAATACAAATTTAACTTTAAAAAGGCAAAAAAAAGAAGGGGTAATCATCCTTTTATAAATGCTGTATTATACTTTGTACCTCATATTTTCAATACAAATTTAACTTTTGGTCCCAAATCTTTCATTGGCGACCATTTTTTTTTTTAAAGAAAATTAACAAAAAAAAACTTGAAAATTTTGAATTTTAATGATAAGAACAAATAAAGAGTAAAGTGAATAGTATCAATATTGACTTTTTAGTGTAAAAATATAATTTTTCGTTAAA
>Dhingra_Pear_16_GATCAG_L001_R1_001_paired_trimmed_paired_merged_contig_57108 perakine reductase-like	GO:0016491	GO:0055114
GCCATTGAACCTAGGATGCGTATACAGCAAACTCTCTTCAGGCAAGCTCTCTAACATTGCCTTCCCACCAAAGAATCCACGACCAAGTGGACTGTATGATACTATCCCAATTCCAAGCTTCCGGCAAAGGGGAATGATATCATTTTCAGTTTCACGACTCCACAGAGAGTACTCCATTTGCACAGCAGTGATGGGATGAACAGCATGAGCTCTAGTTATTGTGTCGGCACTAGCTTCCGATAGACCAATGTATCTTATCTTTCCTTCATTTAGCAGCTTCTTAAGCTCCCCCATCGTATCCTCAATTGGCACTGAAATATCAACACGGTGCTGATAGTACAGATCGATGTAGCTGACATCCAGCCGCTTAAGACNNNNNNNNNNNNNNNNNNNNNNNNNNNNNNNNNNNNNNNNNNNNNNNNNNNNNNNNNNNNNNNNNNNAAACTTTGTAGCCAATTGAACTCTCTCTCTAGGAAGCTGTTTCAAAGCCTCTCCAAGCAATAATTCATTGTGATGGTTAAGGCCGTATGAATCTGAAGTATCGAAGAAGGTGATGCCCCTATTGAATGCTTCCTTAATGATTGCACATCCATGAGTGAGAGGTACTTTATCGCCTCTGTATATCCCAGATAGTTCCCCACATCCATAACCCAGTCTAGAAACCTCCAATCCTTGACTGCCCAGTTTAACTAAAGGGATTTGAATCTGGGACTTTTCTTCCATCTCAACGAATCAGAAATACTTGTGCAATGAAAAACTGGCTTAGTTGTATGTAACCAGAGGAACCCTTTGCAGCTTTACATGAATTCAGGTGACATGTCTACTTCTCACCAACTCAAAGGC
>Dhingra_Pear_16_GATCAG_L001_R1_001_paired_trimmed_paired_merged_contig_58117 perakine reductase-like	GO:0016491	GO:0055114
TGGGATGAACAGCATGAGCTCTAGTTATTGTGTCGGCACTAGCTTCCGATAGACCAATGTATCTTATCTTTCCTTCATTTAGCAGCTTCTTAAGCTCCCCCATCGTATCCTCAATTGGCACTGAAATATCAACACGGTGCTGATAGTACAGATCGATATAGCTGACATCCAGCCGCTTAAGACTAGCTTCACAGCATTCTCTTACATACTCTGGGGTTCCATTCACTTGAAATTGATAGTCGCCCGACATGACAACGCCAAACTTTGTAGCCAATTGAACTCTCTCCCTAGGAAGCTGTTTCAAAGCCTCTCCAAGCAATAATTCATTGTGATGTTTAAGGCCGTATGAATCTGAAGTATCGAAGAAGGTGATGCCCCTATTGAATGCTTCCTTAATGATTGCACATCCATGAGTGAGAGTTACTTTATCGCCTCTGTATATCCCAGATAGTTCCCCACATCCATAACCCAGTCTAGAAACCTCCAATCCTTGACTGCCCAGTTTAACTAAAGGGATTTGAATCTGGGACTTTTCTTCCATCTTCAACAAATCAGAAATACTTGTGCAATGAAAAACTGGCTTAGTTGTATGTAACCAGAGGAACCCTTTGCAGCTTTACATGAAATCAGGTGACACGTCTACTTCTCACCAACTCAAAGGC
>Dhingra_Pear_16_GATCAG_L001_R1_001_paired_trimmed_paired_merged_contig_70664 perakine reductase-like	GO:0016491	GO:0055114
CGAGTCCACCCCTAATGAGAAACATAACGACAAGGAAATTGGCGTACTGAGGGAAGTGCTAACATCATTGCTAGGCATGCCGACAAAACTAGCAAACAATGACCAATTGATAAACAGATCATACACTCAGAGTTAAAAGTTATTTACTTGAAGAAGATAAAGCAGCAGACATGTAAGGCTTCCCAAAAACAAAAGCAAACAATATTAGAAAGAAATGAGATGGAGGGATCTCCATCAGTCCATCTTCACTGGTGCAAGTGCAACTATGCAAACCAGAAAGATCAAATGTCTGTACTCAAAGCTTGATAATTTATTTTTATTTTTGGCACAGATAATATTGATTACTTTGATGGGGTATTTGCATAGTTCCAGGCATATTTCGCAAGAAATTCGAATTCTCGATCACCACCAACTTCATCAACGGGCACAGCATCAGCAATTTCTTTCAAGTCCTCTTCTGTAAGCTTCACATCCAACGATCCAATGTTGATATCAAGGTTCTTAACTTGAGTTGTCGCAGGGATCGGAATAATATAATTGTCCTGATGGAGAAGCCACGCCAGAGCTAATTGAGGAGCAGTACAGGCATACTTTGTAGCAAGGCTGGCAAATTTGCTATACAGAAGTTTGTTCTTTTCCAAATTCTTGCCATTGAACCTAGGATGCGTATAC
>Dhingra_Pear_16_GATCAG_L001_R1_001_paired_trimmed_paired_merged_contig_88815 perakine reductase-like
TTTCTATAGCTTTGAAATATTTATTATAATTTCAAGACTTTACAGACTTTAAGAATTGAGGATTTCTCAATTTTACAATAGTCGTTTAAGAGCATTCAGCCTTACATTCGTAGTCTCGAGTTCGACTCTCCCTTCCAAATATCGTAGTAACAAAAACAACCTACAACTCTACTAACACAACTCCCGCACTCTCAGGCATATCATCCAATGGCTTGGCTTAAATTTGTATCCTTCCTGATCTGTATGATGATTTATGCCTTTAATTCGGATTCCTTCGGGGAGTGTTGGCGAATTTCCATTGCAAGGGACTTACATTTTCGTAAGTTTT
>Dhingra_Pear_16_GATCAG_L001_R1_001_paired_trimmed_paired_merged_contig_44794 peptidylprolyl isomerase domain and WD repeat-containing 1	GO:0005634	GO:0003682	GO:0003755	GO:0042393	GO:0000278	GO:0000413	GO:0006306	GO:0006312	GO:0006396	GO:0006406	GO:0006457	GO:0006606	GO:0007131	GO:0007155	GO:0009560	GO:0009640	GO:0009793	GO:0009845	GO:0009855	GO:0009909	GO:0010014	GO:0010074	GO:0010082	GO:0010090	GO:0010162	GO:0010182	GO:0010228	GO:0010305	GO:0010332	GO:0010338	GO:0010358	GO:0010388	GO:0016567	GO:0016579	GO:0019915	GO:0031047	GO:0031060	GO:0032204	GO:0043247	GO:0043687	GO:0045010	GO:0045893	GO:0048440	GO:0048443	GO:0048451	GO:0048453	GO:0048765	GO:0050826	GO:0051567	GO:0071555
TGAAGATATATGACGTAGTCAACTACGATATGATGGTCATGATTCGCACAGAGTTTGTTCCTGGTGCTGTTGAGTGGGTCTACAAACAAGGGGATGTCAAAGCCAGGCTTGCCATCAGTGACAGGAACTCATCATATGTACACATTTTCGATGCACGGTCTGGTACAAATGAACCTATTATCTCCAGAGAGGTACACTTGGGCCCAGTGAAAGTTATGAGGTATAATCCTGTATTTGATACAGTGATTTCAGCTGATCAACAGGGAATGATTGAATATTGGAGTCCTGACAGCCTTAAGTTTCCGGAGACTGGGGTGAAGTTCAGAATGAAAAGTGATACTAATCTGTTTGAAATCCCGAAATGCAAAACTACCGTTTCTTCTATCGAGGTTAGCCCGGATGGTAAGCAATTTTCGATTACATCGCCTGATCGCAGGATACGTGTATTTTGGTTTAGCACAGGAAAACTACGACGAGTTTATGATGAAACTCTCGAGGTGGCCCAAGATCTCCAGAGAAGTGATGTGCCTTTGTACCAGCTGGAAGCTATCGACTTTGGGCGAAGAATGGCTG
>Dhingra_Pear_16_GATCAG_L001_R1_001_paired_trimmed_paired_merged_contig_6073 peptidylprolyl isomerase domain and WD repeat-containing 1	GO:0005634	GO:0003682	GO:0003755	GO:0042393	GO:0000278	GO:0000413	GO:0006306	GO:0006312	GO:0006396	GO:0006406	GO:0006457	GO:0006606	GO:0007131	GO:0007155	GO:0009560	GO:0009640	GO:0009793	GO:0009845	GO:0009855	GO:0009909	GO:0010014	GO:0010074	GO:0010082	GO:0010090	GO:0010162	GO:0010182	GO:0010228	GO:0010305	GO:0010332	GO:0010338	GO:0010358	GO:0010388	GO:0016567	GO:0016579	GO:0019915	GO:0031047	GO:0031060	GO:0032204	GO:0043247	GO:0043687	GO:0045010	GO:0045893	GO:0048440	GO:0048443	GO:0048451	GO:0048453	GO:0048765	GO:0050826	GO:0051567	GO:0071555
CCTTGGTTTGCTCCCAAGTGGTCTGGGATTCGACTCTCCCCCACGGTACCCACCTAGCAAATGCTAGAGTTTCTAGCTCCCTAAATGTTGTGGGGTCAGGCAGGGGGCCTAGTGATTAGTCGAGTCAAAGACACAGATAAACTAGTTTTAAAAAAAAGAACAAAATACCATCAAGCACTAAAAGTTTGAAGTATACTTTGCTTCAAACTACAGGTCAAACTTTAAAAACATTAGTGAACAAAGTTTGCTTGTCAAAGGTATTTGAGTTGAAGGAAATTAACAACATACGACGATGGAACTTCATTACATAAACGGTTAATAGGGGCATACGAGAATGAAACTTCATATAAAAGCCTTAGGATGACTTCGGAGCAATCATACAGAATTCGTGCTCATCTTCACGGTTGATAGCAAAAACACATACCACGGAAACGTTGTTTCTTCTTTTACCCAGAACAAGTAACATCTTGCAAAATAATCGGCATAAAACACGAAGCATAGACGTAAAACAAATGTTCCGATGATCTACCCCCACATTAAAAGCATTTTCATTGGGCAGGCAGAAGGCAGGTGGAAAAAGGAAGGGGAATAAAATTACCTGAATGCATCTTTTGCGGTCAAAATTCACCAAAACGTTCCCCAACCATATTTGGAAACAACATCATCAAAAGGGCGAATCTTAAGGCTTGGGGACAGTAACATTCAGAATTTTCACGTCTACTTGGGGCCTTTCTCCCCTGTCCGTCTTCACTTTTTCTATAGCCTGCACAACATCCATCCCCTTGATAACTCTGCCAAAAACTGTGTGCTTGTTGTCAAGCCAAGGAGTTGCCACTGTGGTGATAAAGAACTGAGATCCATTTGTGTTTTCTCCCGCATTTGCCATTGACACAGTGAAAGGCCGGTCATGTCGTAAACTTTTATGAAATTCATCCTCAAACTCCCGTCCCCAAATGGATTGCCCACCAGTACCATCTCCTAAAGGATCTCCCGTTTGTATCATGAAACCTTTGATGACTCGATGAAATATGAGGTTATCATAATAGCCATTTCGGCAGTGTGTTGTGAAGTTCTCCACAGTTTTTGGACATTCCTCTGGATACAGTTTCATGTGTATGTCACCCATTGTAGTACGCAAAATCACATTGTCAGGAAGAGATGTTGAGGATGATTTACCAATCTCTGATGCAGCCAAGAGTTCATCAGCAGGAGGCTTTTCGTTGAATATATCTCTTCCCTTAGTTGCATCTTCAGGCTCCTCTGGTTCTCTCTGACTGAATAGATAGATTCTGTGTTTTTTGAAAGCACAACATATGAGAGTAGGATCTGTCAAAGGCTCTTTGCTTTCATTAACATTTGCTGCAGCAGCAGGGATTTTTCTAACTTTTTTACTGCTTTTGTCACCTTGGTATAAGGCAATTCTCAAAAACCTATCATTATTCTCCACTTTTCCGAGAATTCGAGAAACTTTATTAGTGTGTAAATTTACCACTTTTATTCCAAGGAGAGTTGCATAGATGAGAAAATTTGAGCTTTCATCAAAAACTGCATTCGGCTGTGGGGCAGATTCTGTTTTCTCAATTTCCCTCTCAACAGCCATTCTTCGCCCAAAGTCAATGGCTTCCAGCTGGTACAAAGGCACATCACTTCTCTGGAGATCTTGGGCCACCTCAAGAGATTCATCATAAACTCGTCGTAGTTTGCCTGTGCTAAACCAAAATACACGTATCCTGCGATCGGGCGAAGTAATCGAAAATTGCTTACCATCTGGGCTAACCTCGATAGAAGAAACGGTAGTTTTGCATTTCGGGATTTCAAACAGATTAGTATCACTTTTCATTCTGAATTTCACCCCAGTCTCTGGAAACTTAAGGGTGTCAGGACTCCAATACTCAACCATTCCCTGTTGATCAGCTGAAATCACTGTATCAAATACAGGATTATACCTCATAACTTTCACTGGGCCCAAATGTACCTCTCTGAAGATAATAGGTTCATTTGTACCAGATCGTGCATCAAAAATGTGTACATATGATGAGTCCCTGTCACTGATGGCAAGCCTGGCTTTGACATCCCCTTGTTTGTAGACCCACTCAACAGCACCAGGAACAAACTCTGTGCGAATCATGACCATCATATCATAGTTGACTACGTCATATATCTTCACAGATTTGTCATTTGAAATTGTACAGCAAAGCAAACCATCAACACTAACAGCTAAGCCTTCGATTGGACCAAGGTGGGACCTAAAATGCTTTGCAAATTCAATGCCAATAGCCTTTGACACAGCAACATGCGTAACAACGTCCCGGTGCATATAACTTTTCTCGTACATTTGAGCGGAGGGAAGAGCATCGAGGTAGGCGTGCTCGAACTGGAGAGGCCGCTTGGGTCGAGCGCGAGGGGGTGGGGGTGGGCCGGGACCCACCATGGGCTCCTCCTCGGTCTCCGCCACGGCCGAGTTCGCGTTGCCGTTCTGGGGTTCCTCTGCGTATGTTGGTAGGGTTTCTCCTCCGTTCTGAGGTTCCTCCATGTTTGCTTGCTGCTAGGGTTGTTGCTCGAGACGAAAGACTGCAATCGCACTGAAGCAGTAGGTTTCGAAGGCGAAGCTTGAATTGTTGGAGT
>Dhingra_Pear_16_GATCAG_L001_R1_001_paired_trimmed_paired_merged_contig_67017 peptidylprolyl isomerase domain and WD repeat-containing 1	GO:0005634	GO:0003682	GO:0003755	GO:0042393	GO:0000278	GO:0000413	GO:0006306	GO:0006312	GO:0006396	GO:0006406	GO:0006457	GO:0006606	GO:0007131	GO:0007155	GO:0009560	GO:0009640	GO:0009793	GO:0009845	GO:0009855	GO:0009909	GO:0010014	GO:0010074	GO:0010082	GO:0010090	GO:0010162	GO:0010182	GO:0010228	GO:0010305	GO:0010332	GO:0010338	GO:0010358	GO:0010388	GO:0016567	GO:0016579	GO:0019915	GO:0031047	GO:0031060	GO:0032204	GO:0043247	GO:0043687	GO:0045010	GO:0045893	GO:0048440	GO:0048443	GO:0048451	GO:0048453	GO:0048765	GO:0050826	GO:0051567	GO:0071555
ACTCCAACAATTCAAGCTTCGCCTTACAAAACCTACTGCCTCGGTGCGGTTGCAGTGTTTCGTCTCCAGCAAAACCCTAGGAGCAACCATGGAGGAGCCTCAGAATGGAGGAGAAACCCTAGCAACAGACGTAGCCGAACCCCTGAACGGCTGGCCAGATCGAGCACGCCTACCTCGATGCTCTTCCCTCCGCTCAAATGTACGAGAAAAGTTATATGCACCGGGACGTTGTTACGCATGTTGCTGTGTCATCGGCAGATTTTGTTGTAACTGGAAGTGTTGATGGACATTTGAAGTTTTGGAAGAAAAAGGCTATTGGCATTGAATTTGCAAAGCATTTTAGGTCCCACCTTGGTCCAATCGAAGGCTTAGCT
>Dhingra_Pear_16_GATCAG_L001_R1_001_paired_trimmed_paired_merged_contig_20298 peptidyl-tRNA mitochondrial isoform X2	GO:0004045	GO:0006783
GCTTTATTCAACGAGTTGACCGAAAGACGAGTCTTCATGAAACGAAAATATTATTTTTTTATGGTCCAAAGAGTTCGAATCGTGAAAACAACTTCAATGCAAATAAAACTGCATACAATGGGCATTTATGATAAAATCATGCACTGGGTGCCCACCGGATCCCAACCCCCAGTCATGAGACATTGAGACTTCCGACTGCCTACTCCCCGGCAAAACTTCGAGAAATGATGAGTCTGAGGTCGTTTATCGCTCTACCTTCATTGATGAAATTTAAAGCTGATGGGTGATGGGTCACATTTATAGCACAAAAGACGATCTCAAAACAAAGATAATCCTTGAGCCGTGATTGTTAGAACCCTACTCGATGACATGGGTTGTCAACAATGCAACGCCCGTAGGTCCTCTTGATTTTAGATTCAACGACGGGTCGAGTTTCCATATATTCTGACAATCACGACCCAAGTGTTATCCCAAAAAACAAAAACCCATTTACTCATTTACAGACGCTGCTGTGTAAATTCATGTTGGCAAGGTTTCTACTCTTAGATGCTTGTATTTCTGCTCTGAATTGAAGCGTCTCGCACTTTCTGCGAAGCCTTTAGAAAGCACGACCTTCAATATATTAACTCCCTCTTGCAAAGCAGCATCAATTCGTCCTTGAGCTGTGGCATTAAATTTTTGCAGCAAGAATGCTTTCGGATCCATTTGACCAGGAGGCCTTCCGATACCGATTCTTAGTCGAGGAAATTCTCTGTTCCCTCGAAAGTGATAGATCACACTCTTCAACCCATTGTGGCATAAGTGACCTCCATTTGGGTGAAGACGAAGTACTCCACATGGTAAGGTCATGTCGTCATGAAACACTAGCACACGATTGAGAGGTAGCTTATAATAAGCAGCAAGAGGCCCCATAGATTCACCACTCAAATTCATGTAAGTTTGAGGCTTTGCAAGAAAAACCGGAACTCCACCCACAAAACCTTGCCCAAAGATGGCTTTGCAATGGACCGTGTTCATTTCAATGCCTTGTGAATTAGCGAAAGCATCAATCATCTCAAACCCCGTATTGTGTCTAGTTCCTTTGTACTTATCGCCGGGATTGCCCAAACCTACAAATAGCCATGGCCGTGGAGCAGCCGTGCAAAAGTAACGCCTACTTAACCAATTAAGCATCTTCTCCCTTGTCCTCAGCGCCTCCCACTAAGCCTCAGCACCATAATTCGTCGAAAAATGAAGTCGAAACTCGAAAGCCCCCAACCCACCTGCCACTCACAACTTTTCACAAACAGCTAGAGTGCATTCAAAATGTAAATAGCGAGTGATCTTCCGCGCTGTCTGAAACTTGTAATTCGATGACGGAGTGTGAGATTACTAAAGTGACTGCAAAGCCAAAGACAAGTTTGAGATTATTAACTTGCCTCACATAACCAGTGAGAAGAGTGAGAGAGTGAGACAGAAAGGGCGGGTTTTGGTCTGGCTTTGGCTTTGGACGCTTTAGATGCTCTGACAAGCAACCACGCGGTGCTGCAAAAGTCACGGTTGCCGTGCTGATTCTGCTCAAGGCCCAAGCGCACTCGTTTTCTTGGGACCTTCTGTTTATACCGAAGATGAATCTTCCCACCCAAAACAACAATAACAATAAAGTTTCCCCACTAAGTGGTGCCAATCCTATACTTTCTCATGTGTCCACGTATCCATATCAAAACATTCTCATCTT
>Dhingra_Pear_16_GATCAG_L001_R1_001_paired_trimmed_paired_merged_contig_63713 peptidyl-tRNA mitochondrial	GO:0004045	GO:0006783
TCTCGACTCCCCTTAAAGTGATCAATGACACTCCTCATCCTGCAAGAGAAAGCATATGATAGGAACCAATCAAGAATCATTATGCCATTTTGAATTCTATTTCCCTTTACTTATTGAGTTAAATCTAACAGAAAAACTACTATATTAGCAACAACAAACTACTAAAGTGATCAATGATACTCCTCATCCCATTGTGTCCTCCGTGTCCACCTTTTGGCAACATCCGCAGTTTTCCAAAGGGAAGATCTAGATCATCAAATAT
>Dhingra_Pear_16_GATCAG_L001_R1_001_paired_trimmed_paired_merged_contig_1027 peptidyl-tRNA hydrolase mitochondrial-like	GO:0016021	GO:0004045	GO:0008152
CGACCCTCTAGGGTTTCTCTCTAATTTCTGTTTTGGTGGTCAGGAATGATATAAAGATGGGTAAAGGGAAAATTGCCGCTCAATCAGCCATGCGACTTTAGGCCTCTATAAAAAGGTCCTCCATCGAGCACCACAAGCTTTAAACAGGTGGGAGATGTGTGCACAGCCTAAAGTTGTAGTGAAAATAGAAAGTGAAGAAGATATGCTAGTTTTGCAAGAAAGGGCTAAATCGCTAAATTTACCGACACACATTACAATTGATGCTGGCAGGACTCAGATTGCACCAAATTCAAGGACAGTGATGGCTATTCTTGGACTAGTTGAAGTAGTTGATGATG
>Dhingra_Pear_16_GATCAG_L001_R1_001_paired_trimmed_paired_merged_contig_1028 peptidyl-tRNA hydrolase mitochondrial-like	GO:0016021	GO:0004045	GO:0008152
GAGATTGAAAACCTCGCCGACATTCTCCAAGATTTCAAAATGGTTTTGGTGGTCAGGAATGATCTAAAGATGGGTAAAGGGAAAATTGCCGCTCAATGCAGCCATGCGACTTTAGGCCTCTATAAAAAGGTCCTCCATCGAGCACCAAAAGCTTTAAACAGGTGGGAGATGTGTGCACAGCCTAAAGTTGTTGTGAAAATAGAAAGTGAAGAAGATATGCTACTTTTGCAAGAAAGGGCTAAATTGCTGAACTTACCGACACACATTACAATTGATGCTGGCAGGACTCAGATTGCACCAAATTCAAGGACAGTGATGGCTATTCTTGGACCTGTTGAAGTGGTTGATGATGTAACAGGTGTACTGAAGCTCTTGTAGTTTGTTTGATTTCAATGGTG
>Dhingra_Pear_16_GATCAG_L001_R1_001_paired_trimmed_paired_merged_contig_23992 peptidyl-tRNA hydrolase mitochondrial-like	GO:0004045	GO:0008152
CATCATCAACTACTTCAACTAGTCCTGCGTACAAGTGTTGGAAATTTGGAATAAGTCAAGTAGCAGTAAAACAATGAGGGAAAATCTAAGTTCCATTTCGATATTTTTTGAAGATTTTGTCAGACATAAGACTTCGGTATGCTACATTCACAAGCTCAAAACCTCTTCTACACAATATCCTGCCAACATAATATAGAAGGGCTTGGCCTCCCAAACTCCCAATCTAAGTCGACAACCTCACGCGCATGGGGACTATACTTAAAGACTTACAAAATTCCTTCTATACGTAAGTGATCTCTGGGTACAAATTAAAAAGTCTCATCAAAAGACAAGATAATGGAGAAGACAAATATACCAAGAATAGCCATCACTGTCCTTGAATCTGGAAGAAAACATTGGACCAAATAAGTAACATTGGATGGTTAACTGAATAAGAACTAGTGAAGAATATAAATTTCATGGCGCATATGGGGAACAAATAAAACAAGTTACAGCATATCTGTTTACAGCAGTAATTAGAAAACAACATGACTATACAGTTAAAAAACTTCAAAGAGAATGGCGGTACACAAAACTTGGAAACTCCCACTGTTCGAGAGCATTATGCTGATCCACTTAATTCAATCTTTCTCAAGTTGTGATGATGAAAGCCTCCACTTCTTAGTAATATATTGAAATTTTTGTGAGTGAACATAGTGTTTTATTTGATTGGCAATACTGACATAGACATCACCAAAAGCTTAAAATATTAAATCCAGATTAATCTCAGCTATAGAAATGTAAGGAATTGACTTGGTGCAATCTGAGTCCTGCCAGCATCAATTGTAATGTGTGTAGGTAAATTTAGCGATTTAGCCTTTTC
>Dhingra_Pear_16_GATCAG_L001_R1_001_paired_trimmed_paired_merged_contig_55812 peptidyl-tRNA hydrolase mitochondrial-like	GO:0004045	GO:0008152
TTACATTCAGTATTCAGCTAGGTGTTTGTGCTTTTAATTGTATGAGTGAGAATCGTACTATGTTTTGTGGGTAATTGAGAATTTGAGCTGGGTTTTGTTGTATCGTAGAAAACTTTGAGCTTTTATGCCCCAAAATAATTCTACTATTTTACTTCATGAGTGTGATTTGAAGTACTTGTGGTTGCTTAATTATGTATTTCTTGATAATTTGTATGGCTCAATTGGTGTCCTGACTTATGGTAAGGGTCTACATGTTGTTTATTGAGTTAATAAGGGGTGATAGCATTCCTTTCACCACTTGTGATTAAATTTGGCAACAATTAGTAACAAATTGGCGGTTTTAGAAGAAACAAAGGTTAATTTCTTGATTCGTCAATTGTATCACATCATTTGTTTCCAACCACATAGAACGGTTGGTTTTTTTCTTTTTCTAATAACTAGTTGATCTTAAATTACTTCAGTTAGTCTAAGAATGAAATACCTTAAATTGAGGCATGCCTTCAACTTCAAGGCAAGAAGAAGAGAAGAAGGGAAATGAGAAAATAGAAAATAAAAAGGTTAAGAGGAATAGCATTAACATAGATAGAATAGAAAATTCTCTAAGTCGCATGGACTATTGTTTGTAAGTTAGGAGGAGTCATCAATGTCAAAGTTGTTGACTGACGAATGGTATATATATTCTCATTTCGCACCATCCCTAACCTTTGCCCCACTGACACGCAAACTTGCTTCACATGATCGTCATCTTCTGCCTTCTAACTATAGTACCAAGCCTCTCACAAAATCTTCAATGGCCCTTTTTTGTAGTTCAAAAGAGCCGACTGGCCCAACTCTGTTTGCTAGCCCCGACTAAACCCACCCAAATCTCGCACTAGTTGTTCTGCTTCTCAGTTATCTCCCGTATCATAGGCCCTCATCCTCCTCCGTTGCAAAACCCTTAAGTGCGTTCACTACCGTCCAATCTAGGGTTACTAGCTTTCAATAATCGATATTCAGATGCAAAATCAATTGCATTGACATACTCCAAGTCCTTTTTTCACTTCCTTTCCCTCATATTTGTTTCCACGAAAAATTTACCATATTGACGTATTAATGTGTTATATATTTATGTGTGTATTGAAGGATAAAGTACTTACTCGAACATATTTTTGTTTCTCTTATTGTTGAGATAGAAATTTGATTAGAAACAGTAAGGGAGAGATAATAGAAGTGTTGTGGAAGTAGAAGAAAGGGAGAGTAGGAGGAGCAATGCTGATGGGGTTGAGATGGGTGGGTGCGATTTTGGTAGGAGCTGGTTGGCTTGCCTTGGGGTATTGCTTTGGCGTGCATTACCCTCCTGCTCACATTATTTTCTTAGC
>Dhingra_Pear_16_GATCAG_L001_R1_001_paired_trimmed_paired_merged_contig_82592 peptidyl-tRNA hydrolase mitochondrial isoform X2	GO:0016021	GO:0004045	GO:0008152
CCAGGTCCAATGGCAAGAACTGTCTTCGATCCACTCACAACCTGGGAAAAATAAAGTGGAAGTCAAGATCTCAACTAAACTCTTATTCCCGTGCCAAAAGAAAAGCTATAATCGTATCTTTTCTGTTCAAGATTAAATCTGAAACGACCTAGCAACTTAATAGTACTTGAACTTCCGCAAGTAAATTCATATTCATTGGCAGCTAACCACATATGTCGAAAATCCAACACTCCTCACAAATAAGCAGTTCTCGTACTAGTTGCAGACTTCAGAGTAATTTTGTACTTGCATGATTACAATATCTTACCTGTGTTCGCCCTGCATCAGCAACGACAAAAGTTGGAATGCCAATGTTCTCAGCTGCTTCCTTCAGCTTATTCATTTCTTGTTGATTCTTGCATG
>Dhingra_Pear_16_GATCAG_L001_R1_001_paired_trimmed_paired_merged_contig_38388 peptidyl-tRNA hydrolase mitochondrial isoform X1 [Nelumbo nucifera]	GO:0005762	GO:0004045	GO:0016149	GO:0016150	GO:0043022	GO:0070126	GO:0072344
TGGTAGAGGCGAAAACCCGACCTTCTACGTTGAATTTCATATACAGAGTAGAGATTTGAAACGCCATGTAGAACTAATTATACCCAGCAACTGGTATTTTCAACATTACTCATGGACAACGTATTCCCTAACATTTAGCGAATCTGCCCTTGAATCCGAGGTGTCTGCTCTTGAATTGTCTCCATACGAACATGATGCACCGGCCTCTGCATGGATCAATATTGCTTAGACGCAGTGCAGGAAAGACATAGTAGTCACAGCTTATGAATGACAAACAACCGGATTGCGAGTGAGGAGAGAGCGTGCCAACTTCCAACACGTACAGAATTCTCAACTATAATAACACTCAGTCCCAACTGTCTCGGCTTCTTCTAAATGCTTTTTTGTCCGAAAGAACCTTCTTGCTCTTAAGCCGTTTTTGTTCCCCAATGGCAGCCATTTTAGCTATCTTCTTCTTTTGCTCTTCCGAGGGAGGAGGTGGGACATAAGAAGCAGCATCAATAATTGCCTGAAATTTCTCCAGAGCATCTTCAATATTACCCTTTTGCGTCCGAGTCTTAGTTGAAGAAATCACAAGCTCCCCATCTTTGTTGATCCGATTCTTCTCCATTTGCAAAATCCTCTCCCTGACCCATTCACTTAGCCAATACGCCTTTTCTACATTGAAGCGCATGTCCACCTTGGTGTTCACTTTGTTAACATTCTGCCCTCCAGGCCCTCCACTTCTGGCAAAACTAACAGTTACATGGTCTAGCGTGATTTTAGGAGGGGGATGTTTGTCAGCGGAGAGAGCTCGCTCCTCGGCCGCTTGCAGGAGCTGGTTGACCTGCGAGAGCCGAGCCGACACCTTGTTCCCGCTGCCGCCGGAGTCCGACGCGGCGCAACGGACACGGCCGATTCCGATTCCGATTCCGATTCCTGTTCCTCCATTGGAGGAGCGGAGTACAATCGTAGGGATTGATGAAGGAAATGACAAGGATGGTCGGAAGACGTGCCTGAGGATCATGTTCGTTGTGGTTCTCAGAACCGCCATTTTCCCAGCTTGAGAAAAGCCCTAAAACCGTTTAAATTTTAAATTATCAGTTTTATTCTCTTCTTTTTTTCTGGTCACCCTTTTTTGTTTCCCTTTTTCTTTATCAGAGAAAGATTTGGCTCCTCGTGATTGAGGAGGAGCTTCTCCTCAATTAATTTAGTGGCTG
>Dhingra_Pear_16_GATCAG_L001_R1_001_paired_trimmed_paired_merged_contig_48069 peptidyl-tRNA hydrolase mitochondrial isoform X1	GO:0004045	GO:0008152
ATTACGAACAGTAGATTCATTACCCAAATCGACGAGTTTCCGTGTACACAATTCATGCCACATTTCGGCAGTCAAGAGAATGAATGATATTAATAGACCTAAAAATTTTACAATTTGTCTAGCAATACATGCCAATCAGAATACAAGCTACACGTCCACCTTTCCTTCCTATCTTACCTCCGTCGGGGATGGAGAGGGGTTAGGTCTACCGGGAACTTAATGGAATCCGACTAGAAAACTAACGACCTTCCTTTGGATAAACACTAGGGAGAATTGAATCACGTCTGGCCACTGCTTGCAACGTGATGTCAACCACCGTCACCTTGATTTACATTTAAGGGCCTCAATTAGAGAAGCAATAAAGAAGAAGAAAAAGCTACCCACGAATACGAGAGAGACATGAAGATGGAGGAAGCCTTTGCTTTCCACGGCACTATCATAGAAGAGCCTGTTTCCCTGTCACTGAATCTACTGATTCTTTTGGTCCAGGTCCAATGGCAAGAACTGTCTTCGATCCACTCACAACCTGTGTTCGCCCTGCATCAGCAACGACAAAAGTTGGAATGCCAATGTTCTCAGCTGCTTCCTTCAGCTTATTCATTTCTTGTTGATTCTTGCATGCAACCACTATTTTGGGTTGCCCGTGTTGCTCCCACTGTCTCAAAAGGGATCTGTGGCTTTGCATCAGTTCTGCATACGCGCCAGTCTCCGCTGTTGGAGCTGGCCTACCGAAGCATTGTTCTTCTTCGATCGACCCTTACCGGGCTGTGATAAATCCAGCAACAACCCAAGAATGAAGCCAATGACAACTCCTGGAATGAAGTTCTCTGGCTTAAAGCTCACTGCCAACCATTCTCTTTCTTGCTTCTGTGGCTTGTTTGGATGCTGAGAAGCGTTTCGAAACATGGGTTTTGTTGAGTTGAGAGCAACGAAGACGAAGAGTAAACTGCTCAGTGCTCTGAGAGAAGCAGAGAGATTTTTGGTGGGCTTGTAAGCCGGAGGATGAGGGTAAGGTAAAGGT
>Dhingra_Pear_16_GATCAG_L001_R1_001_paired_trimmed_paired_merged_contig_31470 peptidyl-tRNA hydrolase PTRHD1	GO:0004045	GO:0008152
TTCCCGTAGCCTTCCTCTTCATCCTGTCCCGACTGCACCCAACCAGCAGCTATAGACCCAGGCATCCATGGACCGGAGAACGGGGCAATTATGTTTACTCTTCAACCATGCTCCTAATGCCATAGTTATGTTCTAAGAATTAAAGTCTAAAAATCAAGCAGGAAGAAAAAGGCTATCAGTATCACATGGTTAAAAGCAGTACAGCACACTGAACAACGATACTACCTCAAAATTAGTTCAGCAGTGGTCATGGCCTCGCTTTTGCTGGTGGTGGACTGAAACTCGGGACACAAGATCAAACTTTTTCCCTTTCTGTAAGTGAAGGCAGTAGATCCTGATTACTCCTTTTGTAAACTGATTTCCGTTTCTCTTAACTACACAAGTTAGACTACACTCCAATTCTCACTAATCAGGTGGCATAGCACACAAGCTCTGGATTGAACAACCCGAAAACTTCCCAACTTGTCTCGCCACAAAGCCGTACCCGAAATCCGTCGTATCCGCATATTTTAAAAAGTTGAAACTCTGTAAGTGATGTTATTGTCATCCTCATTAGTGCACAGCCATGAATTGATTTGTATACGATTTTCAAGCATAAAGTGTTCGTTTATGAATAGCTCTTAATCCTTTTCAGTTTTGCTTCCCCTTTATGTTGAATGTGTTAGAATACAATTGATTAGCAGTCTGATGTCACAGTGTTCCTTCGTGTCATTTACCACCATCCTAGTTTAGATTCATGGCTCTGCTGCTGCAGTAAAGTACTGTTCTGTTGACACAAAATGTTTATATAACAGTGGATGGTATTGGTAATATGGGCTTTTTTCATATAAGTATATTTTCTCTTGAATCACCTGACAATTGAGAAGTATATTTTATGAATTTTTTAGTTATCATCAATAGATTAACTTCTTCCCTAGAATAATTTTGTATCTCATTGATTAGACAGACTGTATAGGAACTAACATAGTTGGTTCCTGGTGAACTATGCAAGCTATCTTTTGCTGATTATTGGAACTTCAACATGCATTTCTCAAGGTGTTTAGATCTCGACTTAACATTATGGGATTGAAATCCCCTAACAGCATCAGTTGCTTCTCTTACCTTTCTACCTGTTTACTGGTTAGTCTTTATGGTCAGGTGTCTGGTTGAATGGCTTGTACGAAGTAAACTGTTTTTGTACGGTACTTTGATCATATCAATTAGTCTAATGAAGTTTTGGTACCATTGATTGATTACAATGTCTACTTACTAAAGTGTTTACTGGGCATCCTGAAACATGTTTTAGTTGTTATAAATAGTGATTCAGATAATCTTTAAAATTTACCACAGATTCTCAGTATCGGATTACCCATTCTTTTTTGTTTCACTTGATGCACTTTTTTTGTTGGTCATGAAAATGGATAGGTAGTTCCTCTTATTTTGAAATTAAGAATGTTGGTAACCTACTTACTTATATTACTTTGGCTGCTAATTGATTAGTTTCAAATGCAAGAAAGGATTAGTTTCTAATGTTATATTTTTATGGTTGAAGTGATATAAACTAACACACAAATTAAACCCTCTTTTTTATAGTTGTAGTATGTGCAAGTAGGGATCGTTTTAGGCCGGGGATTAGGAGAGATGCTAATCTACACTAATTAGACTCTAAATAACTGAAAACTAGATTCAAACAACTCAAAACAAGCTAAATTGACTCAAATAACACAAAACTAAGTTAAATTGACTCAAAACAAGAACTAGAAAGAAGTTTGAACGAAAATTAAACTAAAAAGACACAATATACTAAATGGGGGTTGTTTTGACGAATTTTAACTAAAACTAAGTAATTGCAGAAACAAACTAAAGATTGCACGAAACTGGGTGAATTAAAGGGTGAAAGGCTAGTTAGAGGGTCCTTCTCCACACATGGCACATATGCATACAAATTGATTTCCAGTTATTATTCCTATAGACCATGAATGACAATGCCCCAAATTAATTGTGAACTGCACAAATTAACCATCAGATTTTCCTAA
>Dhingra_Pear_16_GATCAG_L001_R1_001_paired_trimmed_paired_merged_contig_22601 peptidyl-tRNA chloroplastic-like	GO:0004045	GO:0006783
AGAGGCTCTACCCCCTCATCTTCTTCCTCGCAATTTGGCCGTAGGGTTTATACCTCTGTTTCTCAAAACCCTCAGCTAATTATAGGTTTATATAACAAATTATACACAAAAAAATATGAACGTTGCTGCTTCCCTATCATCCATCGCCACCGTCCGCTTCCCCAATTGCCACCGCTGCTTCCGCTTCTCAAAACCCCTACTTCGATCTCCGTCGCTTCAGATAATGTCCCAATTCTCGTCATCACCATCTCCCTCTGCCGCATCCGCGGCGCCAGTGAGCTCGGACACGGCGCCTGTCGAAACCAAGAAGCCGCCCAAGCAGCCGTGGCTCATCGTCGGACTCGGAAACCCCGGGAAGAAGTACAACAGCACCCGCCACAATGTGGGTTTTGAGATGGTAGATGCCATAGCTGAAGCTGAAGGGATACCTTTGAGCAGTGTTTCTTTCAAAGCCCTTGTTGGAAAAGGCCTT
>Dhingra_Pear_16_GATCAG_L001_R1_001_paired_trimmed_paired_merged_contig_42116 peptidyl-tRNA chloroplastic-like	GO:0004045	GO:0006783
GAAACCTTGAAGTAATATGATTCTCAAGATAACAAATGAAGCAATTTAACCGCATTGTTCCAAGGGTTTGGCAGTATTAACGAATGTTGCGCTTTTGTTGAACCCCTCGAGCAAAAGAATACGCACCGCTTCTACACCATCTTGAAACGTAAAATTCAACTCTTGTTGTTCTTGTTTAGTAAATGGACGAAGAACAAAGTTGACAGGATCCATTTTCCCAGGAGGACGTCCAATGCCGATTCTTAAGCGAGGAAAATCTCGAC
>Dhingra_Pear_16_GATCAG_L001_R1_001_paired_trimmed_paired_merged_contig_42117 peptidyl-tRNA chloroplastic-like	GO:0004045	GO:0006783
GACTACATAAATTGCATAGATCCAAGATATGTAAAACAAAAAAAATGGGAAAAATAAAACAGCGACAATGAACTTCTGATAAAATTACAAGTATGCTAATTCTCAGAGTATGATCGTTCTTATCAAATGTATAGCTGCAGCTGCACCTTCAGCGAAAGGACGTTGGAACCACTCTGGACTGCATAATTCCTATGGAGGCTCTGTATAAATCTTCAGCTAGCGTTTGTGAGTCGGCGTCACCACCAGAAAACAATGAATGCAATGATGGTTCGCCAAATTGAGAAACCTTGAAATAATACGAGTCTCAAGATAACAAACGAAGCAATTTAACCGCATTGTTCCAAGGGTTTGGCACTATTAACAAAAGTTGCGCTTTTGTTGAACCCCTCAAGCAAAAGAATACGCACCGCTTCTACACCTTCTTGAAACGTAAAATTCAGCTCCTGTTGTTCTTGTTTAGTAAATGGACGAAGAACAAAGTTGACAGGATCCATTTTCCCAGGAGGGCGTCCAATGCCGATTCTTAAACGAGGAAAATCTCGACTCCCCTTAAAGTGATCAATGACACTCCTCATCCCATTGTGTCCTCCATGTCCACCTTTTGGCAACATCCGCAGTTTTCCAAAGG
>Dhingra_Pear_16_GATCAG_L001_R1_001_paired_trimmed_paired_merged_contig_42118 peptidyl-tRNA chloroplastic-like	GO:0004045	GO:0006783
TGGGGGCTCTGTATAATTCTTCAGGTAGCGTTTGTCAGTCGGCATCACCACCAGATAACAATGCAAGTAGTGATTGTCCGCCGGAATGAGAAACCTTGAAGTAATATGATTCTCAAGATAACAAATGAAGCAATTTAACCGCATTGTTCCAAGGGTTTGGCAGTATTAACGAATGTTGCGCTTTTGTTGAACCCCTCAAGCAAAAGAATACGCACCGCTTCTACACCATCTTGAAACGTAAAGTTCAACTCTTGTTGTTCTTGTTTGGTAAATGGACGAAGAACAAAGTTGACAGGATCCATTTTCCCAGGAGGACGTCCAATGCCAATTCTTAAGCGAGGAAAATCTCGAC
>Dhingra_Pear_16_GATCAG_L001_R1_001_paired_trimmed_paired_merged_contig_83579 peptidyl-tRNA chloroplastic-like	GO:0004045	GO:0006783
TTTGTGGCTTGGCAAATATAACCGGGACATCGCCAATAAGGCCTGGAAAATATGAAAACAAAGCTCTATGAAGATTATAACTTTCCCTAACAATTGGGGATCTTGGAAACAAAGTAAAGAAAGAACCATTCATCCATAAGCGCTGTAAAGCAGCCACAAATTCATAAATAAAATGAGATCGTAAATGGTAGACTTAAGAAAAGATACATGCAGAAAAATTATGCAAAAGTGAACACGAGCAAACAATTTAGTGAATTTAGTTGCGGCCCTCGCGGGTTTGGTTAAGTAACAACATGTACAATCAATCAAACAATATTTCACCAGATGCAGATAATCACACAAGTAGAGAAAATTGAATCAACACAACAAACCTTTTCCAAATGCAATCTTGTAAATTTGAAATAGATAACCAAATTTAGAGCAAACAAGCCTTTTCCAACAAGGGCTTTGAAAGAAACGCAACTCAAAGGTATTCCTTCAGCTTCAGCTATGGCATCTACCATCTCAAAACCCACGGACATTGTGGCGGGTGCTGTTG
>Dhingra_Pear_16_GATCAG_L001_R1_001_paired_trimmed_paired_merged_contig_20753 peptidyl-tRNA chloroplastic	GO:0004045	GO:0006783
GGCAACATCCGCAGTTTTCCAAAGGGAAGATCTAGATCATCAAATATCACAAGTACTTGCTTCAATGGAATCTTGTAATATGAAACAATCGATCCAACAGACTCACCGCTTTTATTCATGTAAGTTTGTGGCTTGGCAAATATAACCGGAACATCCCCAATAAGACCTTTTCCAACAAGGGCTTTGAAAGAAACACTGCTCATAGGTATCCCTTCAGCTTCAGCAATGGCATCCACCATCTCAAAACCCACATTGTGGCGGGTGCTGTTGTACTTCTTCCCGGGGTTTCCGAGGCCGACGATGAGCCACGGCTGCTTGGGGGGCGTCTTGGCTTCCACAACCGCCGTTTCCGGCGCGGCAGAGGGAGATTGCGATGACGAGAATTGGGCCATTATCCAAAGCGACGGAGATTGAATTAGGGGTTTTGAGAAGCCGAAGCAGCGGTGGCAATTGGGGAAGCGGACGGTGGCGATGGATGATAGGGAAGCAGCAACGTTCATATTTCTTGTTTAATTTGCCGAGGGTTTTGAGGAATAGAGGTATAAACCCTCCTGCTAAAAGGCGAGGAAGAAGATGAGGGGAAAGCCGCTCAGCCGCGGGCTTTTAGATTTTAGAATTTACCAATTGAAAATTGGGGAAATTAATCAAATAAATAAAAGTATTGATTTCATTTTTTGACAAAATAAAAAATGTAGATATAGTTTTACACTTAAGAGAAAAATAGCAATCCGTTTTACACTTTGATCCTTCAAACTTATTTCTTTTTTCCGAACGATATGG
>Dhingra_Pear_16_GATCAG_L001_R1_001_paired_trimmed_paired_merged_contig_2997 peptidyl-prolyl cis-trans partial [Zanthoxylum ailanthoides]	GO:0005774	GO:0005794	GO:0005829	GO:0005886	GO:0009507	GO:0048046	GO:0003755	GO:0042277	GO:0000413	GO:0006094	GO:0006096	GO:0006457	GO:0007165	GO:0009651	GO:0046686
TAACGATAATAGCTCAGTTCGACAGAGAATAAAGAGTCTCAGATGAGAAACCACCGGAAGAGCATTAGACGGAAAATCAGAGAATTAAACCATAATAAGGTCCATAACCCAAACCCTAATATGACGCCACCTAATTAGTACCCAAATTTAAAGACTCATAATAACAAAGACATAGAACGACGACGTTTCCATCATCCACAGACGAGCGGCCAACACCACCGGCTTCGAGGTCCTTCCCTGTCCAGACCCCACCTTCTCGATGTTCTTCACCACATCGAGCCCCTCGACCACCTGCCCGAACACCACGTGCTTGCCGTCGAGCCACTCGGTCTTGGCGGTGCAGATGAAGAACTGAGATCCATTAGTTCCGGGACCGGCGTTGGCCATGGACAAGATTCCGGGTCCGGTGTGCTTCTTGTTGAAGTTCTCGTCCGCGAACTTCGCGCCGTAGATCGACTCGCCTCCGGTGCCGTTTCCGGCGGTGAAAT
>Dhingra_Pear_16_GATCAG_L001_R1_001_paired_trimmed_paired_merged_contig_82251 peptidyl-prolyl cis-trans isomerase-like isoform X2	GO:0009535	GO:0009570	GO:0009941	GO:0022626	GO:0031977	GO:0048046	GO:0003755	GO:0000413	GO:0006457	GO:0006546	GO:0006636	GO:0006733	GO:0006766	GO:0006979	GO:0007165	GO:0009073	GO:0009106	GO:0009108	GO:0009117	GO:0009409	GO:0009637	GO:0009644	GO:0009651	GO:0009695	GO:0009697	GO:0009744	GO:0009814	GO:0009965	GO:0010114	GO:0010155	GO:0010218	GO:0010555	GO:0015995	GO:0019288	GO:0019344	GO:0019684	GO:0019748	GO:0030154	GO:0045036	GO:0045893
CATCTCCTTGAGTGAAGTCCCCTCCTTGGATCATAAAATCTTTGATGATGCGGTGGAAAGAGCATCCTTTATAACCATATCCTTTCTCTCATTGGCATTGGCCATAGCCATTGTTTGATACTTGAGAGAGAATCTGGAGGGAGGCCTCCTGCGCACAACGCCAACTGTAGCATATGGCGTATAAGTATAACCACCCTGCAACTG
>Dhingra_Pear_16_GATCAG_L001_R1_001_paired_trimmed_paired_merged_contig_37705 peptidyl-prolyl cis-trans isomerase-like isoform X1	GO:0044434	GO:0044436	GO:0003755	GO:0000096	GO:0000413	GO:0006457	GO:0006631	GO:0006732	GO:0006796	GO:0006950	GO:0008610	GO:0008652	GO:0009069	GO:0009072	GO:0009639	GO:0009642	GO:0009743	GO:0019438	GO:0019637	GO:0034641	GO:0044272	GO:0044767	GO:0046483	GO:0050794	GO:0051188	GO:0072330	GO:1901362
CATCTCCTTGAGTGAAGTCCCCTCCTTGGATCATAAAATCTTTGATGATGCGGTGGAAAGAGCATCCTTTATAACCATATCCTTTCTCTCCTGTGCACAAGGCGCGAAAGTTTTCAACGGTTTTGGGAACAACTTGACCGAAGAGGCCCAATACAAGGCGACCAACAGCTTCGCCGCCAATATCTATGTCAAAGAAGCACTTGGTTGTGACTGTGGCTTGCAGCTGCGGCTGCTGCTGCTCTACATCATTGGCATTGGCCATAGCCATTGTTTGATACTTGAGAGAGAATCTGGAGGGAGGCCTCCTGCGCACAACGCCAACTGTAGCATATGGCGTATAAGTATAACCACCCTGCAACTGCAACTGGAAATGAAAAGGAACGGAAGGAGGAGGAAGAGTGCTTTTTCTTATGATTATGTGGCTGTGAAAGAATTGGAGTGACTGTGACTGTGAGGCCATGGTCATACTGCTCCGCTCCTGTGTATTGGTGTTGTGTGTGTGGATAACTCAGCTCAA
>Dhingra_Pear_16_GATCAG_L001_R1_001_paired_trimmed_paired_merged_contig_12326 peptidyl-prolyl cis-trans isomerase-like 3
TGGCAGCTGCAGCAAGCCTCCGCTTCATAATGGACCTCATGTCTTCGCAATTCTCCATCTCGGTGTCTAAAAGTAACACAATCAAGCCATAAACAAAATGTCAATTCATCCAATTTAAATGTGACGATTAAAATCTCCAATGCAACAAACACTGGACCCGTCTTCATTTGGCAGACACGTATCAACAAGGAAAAAAAGTAATGAAAAAGAGAACTTCAGCAATGTGCATGGTTCAGCATTTGGTCTCAAACTTTTCAAAAAACCTACCGCTGCTCCTTAATCCAGTCACTGAAGCTAGTGTCAATACGTATAGCCAAGTTTCACTATATCTGAAAATAAACAATTGTGTAACCGTACAGCTCCCACCCCTTCATTTTTCTCGCATCTAAAATCATCATTAATTTTCTCAAGCACGGTACTAGTGAAAGCAATTTACAAAATAGTTACCTTGCACTGCAAGATTATGTGGCTTAAACTTACCTATAGATATCATTTAACGAAGCACCAGATTCCATTAAAATTTCAAGTCATATGAAACTAGTACAAGTAACGAACAAATCAAAGGGTGCTTAATTCTCACCGTAGTAGTATGTTGACAGAATTGTAA
>Dhingra_Pear_16_GATCAG_L001_R1_001_paired_trimmed_paired_merged_contig_44195 peptidyl-prolyl cis-trans isomerase-like 3
CGGTAGGTTTTTTGAAAAGTTTGAGGCCAAAGGCCCAACCGTGCACATCTCTGAAGTTCTCAGTTTCGTTACTTTTTTCCTTGTTGATACATGTCTGCCATGTGATGACGCGTCCAGTGTTGTTGCATTGGAGATTTTAATGATCACATTTAAATCACTTAAATCGGTTGAGTTTACATTGTGTTTATCGCTTGATCGTGTTACTTTTAGACACCGAGATGGAGCATTGTGAACATGAGAGGTCTGTTATGAAGCAGAGGCTTGCTGCATCTGCTGTTGA
>Dhingra_Pear_16_GATCAG_L001_R1_001_paired_trimmed_paired_merged_contig_28835 peptidyl-prolyl cis-trans isomerase-like 2	GO:0005634	GO:0003755	GO:0016874	GO:0034450	GO:0000209	GO:0000413	GO:0006457
ACCTTGTCATTATCTTCATCCTGAGCTTTCTCTTCAGCTTTGGCCTTGTCTTCTTCTTCTTCATCAGGCTCTGTGTAAGGATTAACAAAAATTGTGACACTTTTTATCTTAATTTCCTCCAAAGGTTGGTCATTATCATCAACAGGAACCTTTTCCATTATTGCCAATGTGGTCAAGCCACCGACAACTCCACCAAAAACCGTATGCTTGTAGTTCAAATGGTTTGCAGATTTGTAAAGGATGAAAAATTGGGAGCCATTAGTGTGTGGCCCACTGTTAGCCATACTAACAACACCCCTTCCAGAGTGAAGTAACTTGGAGTTCACTTCATCATTAAAAGCCTACTCCGTTATAATAGCCACGTTCACAAAGAGTGATGAAGTTCTCGCAAGCTCTGGGGGCAATATCACAGTGTAGCTCAATGTTCAAATCACCATGTGTTGTGTGTAGTTGTACATATCCTTTCTTTTTTGGATTCTTCTCAACTTTGACATATTCAAATTCATTTTCAGTAACAGGAGTAAAGGCGGTAGAAGTGAAAGATCTGGAAGCAGCACCCGTGGTGAATCTGCTCTTTACCATCTTTGCATTCACTGGTGCCCTCTCACCAGCCTTGTGCATAGCAATTCGAGCAGCAGTTTTGTCACTTGATGTGGCTCTGGCGGCAGCAGCACTTCTTCCATGCACAGAAGCAGAAGCAGCATCCACAATACTATATGCCTGAGCTTTCACCTCCCCATTCGAATTTGATTTCGGATCCTCTTTAATACGCGATCTTGCAGCTAAAATGGCTTCAAGTGCAGCAGCCCGTTCATTTTGTGCCTTGCTGCCACCTCCTCCATGCAGTGCAGCTAGCCTTCCTTTTTCAGTTCCAAGCTCCTTGAGCATCTGCTTGATATCTCCATTTACATTAATGTTAAAGGTGGGGTCTGCACTCATTCTCTTAAAATCTTCATCATCAATTTTCAGACTATTTTTAACATGATCAAACTCCACTAGAACCTTGCTGTCAAGTGCATTGGGATTCTGAATGGTTATCAGGTCTTCCTTGGAAAATGGTTCATCTGTGAGGAGCTCCTTCCAATTCTTGGTCTTGATGTTTAGTTCTTTAACTGCCTCATAGGAGAAGACATTTCCTGTTGTCTTCACAGCAACTATGTGTGTAAATTCAGTGAAAACTTTGTTCAAAACAGGGCACTGAAACTCTCCATCAGAATTCTTGTGGAACGTTAGCGGTATGAGATTCTCCTGCTTCAGCGGGACTCCGGTAACAGGATGCTTCTTCTTTCCCATTGTTTGTTACCTGTACGGACACTGACTTTACTGATTGTTTACTTAGGGTTTGGCTGCTCTTCTTCCCCAATTGCAATTGGGTTTTCTCTGGATAATTGCAATCGATCGGAATCTGCAGTAAGCTAGGGTTTCGTTTTGATTCCTGCAACTGAGGCGGTGGAACGCAGTCTACGCCCGTTTTCAGACGGAGAAGAAAATCATTTCGGCGCCGGATGTCTCGTGCTGTACATTTTTTTGTTCCAAATCTCGTGTAATGCGT
>Dhingra_Pear_16_GATCAG_L001_R1_001_paired_trimmed_paired_merged_contig_54342 peptidyl-prolyl cis-trans isomerase-like 2	GO:0005634	GO:0003755	GO:0004842	GO:0016874	GO:0000413	GO:0006457	GO:0016567
GCTGGGCTTTGGCGCCGCCCCATTCTGTGGCCCACTCCGTTTTGGTTATGAACATTCGATCTTTGCTGTGCTGCTTCTTCCCCATTGTGGACGGATACTGAATTTATTGATCGATACTTAGGGTTTGGCTGTTCTTCTTCCCCAATTGCAATTGAGTTTCTCTGTTTCTTCTGGATATTTACAATCGATCGGAATCTGCAGTAAGC
>Dhingra_Pear_16_GATCAG_L001_R1_001_paired_trimmed_paired_merged_contig_117391 peptidyl-prolyl cis-trans isomerase-like 1 [Malus domestica]
GCGAGTGTTTGTAATAAAGCTACTATTGTTAACGATTTGAAAACACAAATAATGTCAAAGATACAAACTTTATGGATTGAATTGTCTGTTTGGTTACAGAGAAAGTGAAAGAAAATTGAAGGGAAAGTTTGGGAAGAGGGAGAATTTACCTTGACGGTGAAGATGCCAATGGTGGTTTCTAGGGCGCCCTCCGGCGACCCTACTTTTTTGCTTGCCCACATCTTTCTGACT
>Dhingra_Pear_16_GATCAG_L001_R1_001_paired_trimmed_paired_merged_contig_33779 peptidyl-prolyl cis-trans isomerase-like 1 [Malus domestica]
CTCGATGGTGAAGATGCCAATGGTGGTTTCTAGGGCGGCCTCCGGCGACCCTCCTTTTTTGCTTGCCCACATCTTTTTGACTCGAAGATTCTCCTTCATCAAATCCAAATCAATGTAGCTTGAAGAAGACAATAGTAGGAAATAAAATCAAATAGATCTATATATTTTTTGAAAATCATATCAAATAAGAGAGAATTAGAGAGAGACCGAATCTGGGATTTGGGAATGTAGAGAGAGAATAAAGATGGACCGAATCTGGGAAGGTAG
>Dhingra_Pear_16_GATCAG_L001_R1_001_paired_trimmed_paired_merged_contig_33821 peptidyl-prolyl cis-trans isomerase-like 1 [Malus domestica]	GO:0005829	GO:0003755	GO:0000413	GO:0006457
GGATCACCACCTTGCCCTATGAAATTCTACCCCAACTCCAAGTTAACCGTCAGTAAAAAAAAAAAATATATATATATATATACACACACTACAAAAGCAGAAAATATGAAACCTGGATGATTTTGTGAAATTACGTTGTCGTAACATCCTCTGCGAGCGAGCCTGATGAAGTTCTTGCAAGTCCTCAGCGAGTGTTTGTAATAAAGCTACTTGACGGTGAAGATGCCAATGGTGGTTTCTAGGGCGCCCTCCGGCAACCCTACTTTTTTGCTTGCCCACATCTTTCTGACTCGAAGATTCTCCTTCATCAAATCCAGATCAATGTAGCTTGAAGAAGACAATAGTAGGGAAGAAAATCAAATCAAATAAGAGAGAATTAGAGAGAGACCGAATTTGGGATTTGAGAATGTAGATAGAGAATAAAGATGGACCGAATCTGGGAGTTATGCTTTGAATTGTTTCATCAAAAACCACCAGATCGGGAAAAGGAAAAGAGATGGACCGAATCTGGGAAGGT
>Dhingra_Pear_16_GATCAG_L001_R1_001_paired_trimmed_paired_merged_contig_67751 peptidyl-prolyl cis-trans isomerase-like 1 [Malus domestica]	GO:0005829	GO:0003755	GO:0000413	GO:0006457
CTAAATCTACTACAAATTTGTACTCATAAATCACAATCAATTAGTAAGGCACATGAAAATTCAGGGCATACAGATAATCAAGTTTGGCAGGAATCACGTGAGTCACAAAATTGAAATACATGAGGTTTTTTTTTAATTATTCAGTGCAGGGAGCCGGTTTTATACCCTCACAACCTCGTGTTCAACATACATAGTCAAAATCTTTCATAAGAATGCTAAATCAAGAAACGGGTAAGAGTTTTACTTTAGTCACTTTATAGCTCAAACATAATCCTAGTGGTGATGGTGTAGATTATTATAGTCACCCGAACGTCAACAAATACAGCTCATAACTATATTCAGATTGCATGTGCATGTCAAATCATAAAATCCTCATAGCAAAATCACAAAGAAATGGTATTAGAGCAAGAACTGTTTTTCAGTCTCCAGATATTTTAATAGGTCACAGAGCGATGAACTGATGTCTCATGCAAATAACTTCTAAAGTCAATAGGTCACAAGTCCACCAAACCACATTGTTCGCAAGATACACATACCATCTTAAGGCAAAACCGCTTACTGCTTTTTAATCACTTTTATGCAGATTAAGTAAAACAAAAGGTCAAATACTGCACATATAGTAGTAAAAAACAGTCTCAACATTACTGGGTAAAAATTAGCATACCATCCAATGATGGGCACGGTGCCAACATGAAAAAGAACTGGCTTCCATTTGTATTCGGACCAGCATTCGCCATCGATAAGATGCCAGCTCCAATATGCTTCAACTCTTGTTTTATCTCGTCCTCAAACTTTCCCCTCAAAC
>Dhingra_Pear_16_GATCAG_L001_R1_001_paired_trimmed_paired_merged_contig_67752 peptidyl-prolyl cis-trans isomerase-like 1 [Malus domestica]
TAAATCACAATCAATTAGTAAGGCACATGAAAATTCAAGGCATACAGATAATCAAGTTTGGGAGGAATCACATGAGTCACAAAATTGAAATACACTGAGGTTTTTTTTTTTAATTATTCAGTGCAGGGAGCCGGTTTTATACCTTCACAACCTCGTGTTCAACATACATAGTCAAAATCTTTCATAAGAATGCTAAATCAAGAAACGGGTAGGAGTTTTACTTTAGTCACTTTAGAACTCAAACAGAATCCTAATGGTGATGGTGTAGATTATTATAGTCACCTGAAAGTCAACTAAAGCCTAAAGATTCCCGTACACAAATACAACTCATAACTATATTCAGATTGCGTGTGCATGTCAAATCATAAAATCCTCATAGCAAAATCACAAAGAAATGGTAGTATAGCAAGAACTGTTTTTCAGTCTCCAGATATTTTAATAGGTCACAGAGCGATGAACTGATGTCTCGTGCAAATAATTTCTAAAGTCAACAGGTCACAAGTCCACCAAACCACATTGTACGCAAGATACACATACCATCTTAAGGCAAAAACGTTTACTGCTTTTTAATCACTTTTATGCAGATTAAGTAAAACAAAAAGTCAAATACTGCACATTTAGTAGTAAAAAACAGTCTTAACATTACTGGGTAAAAATTAGCATACCATCCAATGATGGGCACGGTGCCAACATGAAAAAGAACTGGCTTCCATTTGTATT
>Dhingra_Pear_16_GATCAG_L001_R1_001_paired_trimmed_paired_merged_contig_43197 peptidyl-prolyl cis-trans isomerase-like 1	GO:0005829	GO:0003755	GO:0000413	GO:0006457
TAGGTGCCAAATATAAGGGTTCAGTGTAGAAAACAACCACTCCCCCTTTTCACCGTTAGTATCCATGTAAGACTGAAGTACGCCGTCCGACCGTCATAGTTATCCGTTGATACAAACTATCCAATTAACTTGTTCCAGCTCTATGGCTTTATCTTTAACAACGGCTCTGCAATTCACTAACTCTGGTAGATCCAAGGCACGGCTTCATCAAGCTCTTGAACAAAGATGTCTAATCTTTGACAGATGTTCGTAGTATCTTCACATCATGCACCGGTCTATCAGTATTATCAGTCTGGACACTGCCAAGTTTTTTGATGACCTCCATTCCTTTGCAGATCCTTCCAAATATTGTGTGCTTTCCATCCAATGATGGGCACGGTGCCAGCGTGATAAAGAACTGGCTTCCATTTGTATTCGGACCAGCATTCGCCATCGATAAGA
>Dhingra_Pear_16_GATCAG_L001_R1_001_paired_trimmed_paired_merged_contig_36831 peptidyl-prolyl cis-trans isomerase cyp11-like isoform X1 [Malus domestica]	GO:0003755	GO:0000398	GO:0000413	GO:0000741	GO:0006457	GO:0009560
AAGATCAAGGCGCAAGTCAAAACGGAGATCGGAAAGTTCAAGTGATACAGAAAGTGAGAGTTCTAGAAGCAGTAGAAGCAATTCAGATGATGATAAAGATGGTCCTCATGTTTCTTCCCGTAAAACCAGTAACTTAAGGGGTGCAGAAAAAAAACTTCCAACCAATGACGCGGGAAAAGAAACCCCTCTAGTGAAAAAAATTGTTGTTGAACAGAAGAGCAATCATGGTATGAAGAAAACTGAGGGCAACTCATCTCAAGGAGAAGGAGAATTATCTCGAAAGAATAATGCACCTTTCAACAATGGGCATAATGCAGAAGCTAAAACTACTAATCAGAACTCTGACTCAGATGATTCGAACAACTCCAGAAGTCCGACTCGCAAAAGGAGGTCAAGAAACAGCCCTAGGAGCAGGCCAAGCCCAAGTCCTAATAGAATTCCTAGTGGAAGTCCTCCGAGGAACACTGGCAAGAAAAGTAGAGGAAGGCTTTCTAG
>Dhingra_Pear_16_GATCAG_L001_R1_001_paired_trimmed_paired_merged_contig_40275 peptidyl-prolyl cis-trans isomerase cyp11-like isoform X1 [Malus domestica]	GO:0003755	GO:0000398	GO:0000413	GO:0000741	GO:0006457	GO:0009560
CAAGTCAAAACGGAGATCGGAAAGTTCAAGTGAAACAGAAAGTGAGAGTTCTAGAAGCAGCAGAAGCAGTTCAGATGATGATAAAGATGGTCCTCATGTTTCTTCCCGTAAAACCAGTAACTTAAAGGGTGCAGAAAAAAAACTTCCAACCAATGACGCGGGAAAAGAACCCCCTCTAGTGAAAAAAATTGTTGTTGAACAGAAGAACAATCATGGTATGAAGAAAACTGAGGGTAACTCATCTCGAGGAGAAGGTGAATTATCTCGAAAGAATGATGCACCTTTCAACAATGGGCATAATGCAGAAGCTAAAACTGCTAATCAGAACTCTGACTCAGATGATTCGAACATCTCCAGAAGTCCGACTCGCAAAAGGAGGTCAAGAAACAGCCCTAGGAGCAGGCCAAGCCCAAGTCCTAATAGAATTCCTAGTGGAAGTCCTCCGAGGAATACTGGCGAGAAAAGTAGAGGAAGGCTTTCTAG
>Dhingra_Pear_16_GATCAG_L001_R1_001_paired_trimmed_paired_merged_contig_31559 peptidyl-prolyl cis-trans isomerase cyp11-like [Malus domestica]
CCTATCGTAATAATGGAAGAGACACTTATAGAAATAACCGTGATAGGTACTCAAGCTATAGAAATTTTTCTGAGCGCCCACCTCGTAGACATTTCCGAAGCCCACCAAGAGGCGGAAGCCCTCCCAGAAACAGGAGCAGGAGAAGTCGAAGTAGGAGCATTTCCCGCAGCCCTGGTGGTTACCGTGGCCATAATAGGGACCGCAGCCACAGCCGTAGCCGTAGTCCAGTAGAT
>Dhingra_Pear_16_GATCAG_L001_R1_001_paired_trimmed_paired_merged_contig_34186 peptidyl-prolyl cis-trans isomerase cyp11-like [Malus domestica]	GO:0003755	GO:0000398	GO:0000413	GO:0000741	GO:0006457	GO:0009560
AGAAAAGTAGAGGAAGGCTTTCTAGGAGTCCATCGGGTAGCCCTGTCCGGAAAGCTCCTGAACCTTCTACTACCAATCATGACGGGGGTCTGTCAAAAAGCACTTCTCCAAATGGAAATGCAAAGCGCGTTAGAAAAGGGCGTGGCTTCACTGACCGCTTTGCCTTTGCACGTCGTTACCGTACTCCATCTCCAGAGCGTTCACTCCGTAATTCCTATCGTAATGATGGAAGAGACAC
>Dhingra_Pear_16_GATCAG_L001_R1_001_paired_trimmed_paired_merged_contig_40274 peptidyl-prolyl cis-trans isomerase cyp11-like [Malus domestica]	GO:0003755	GO:0000398	GO:0000413	GO:0000741	GO:0006457	GO:0009560
GCGCTCAGAAAAATTTCTATAGCTTGAGTACCTATCACGGTTATTTCTATAAGTGTCTCTTCCATTATTACGATAGGAATTACGGAGTGAACGCTCTGGAGATGGAGTACGGTAACGACGTGCAAAGGCAAAGCGGTCAGTGAAGCCACGCCCTTTTCTAACGCGCTTTGAATTTCCATTTGGTGAAGTGCTTCTTGACAAACCCCCTTCATGATTGGTGGTAGAAGGTTCAGGAGCTCTGCGGACAGGGCTACGCGATGGACTCCTAGCTCTGTTTTTCTCGCCAGTACTCCTCAGAGGACTTCCACTAGGAATTCTATCAGGACTTGGGCTTGGCCTGCTCCTTCCACTAGGAATTCTATCAGGACTTGGACTTGGCCTGCTCCTAGGGCTGTTTCTTGACCTCCTTTTGCGAGTCGGACTTCTGGAGATGTTCGAATCATCTGAGTC
>Dhingra_Pear_16_GATCAG_L001_R1_001_paired_trimmed_paired_merged_contig_5086 peptidyl-prolyl cis-trans isomerase cyclophilin-type family [Populus trichocarpa]	GO:0005768	GO:0005802	GO:0005886	GO:0016021	GO:0003755	GO:0000413	GO:0006084	GO:0006457	GO:0016126	GO:0016132	GO:0019344
TGTACCACTTCCTCTCCTTTGATGACCCGTCCGAATACAATTAGCTTATCATTTAAATCTGGTATTGGTGCAGTTGTGATAACAAGCTCAAATTCTTTGTTGTCTGGTCTAGCCTTCGTAGTTCCAAGCATAAAAGCTTCATGCTTCGGACTCGTAACAAGTTGACTACGAAGCTTCCCTTTTGATATCCAATCTTCAGCTGCTCCAAGTCCTTGGGAACCACCCCCTTTGATTATATAGTGCTTGATCACGTGACTGAACGACATCCCCTTGAAGTGTCCCTTTTGACATAAGTCAATAAATCTATCCACAACCTCTGGAGAACCATCCTTGAAAAGTTCCACTGTGATAGGACCTTT
>Dhingra_Pear_16_GATCAG_L001_R1_001_paired_trimmed_paired_merged_contig_140207 peptidyl-prolyl cis-trans isomerase chloroplastic-like	GO:0009507	GO:0031977	GO:0003755	GO:0000413	GO:0006457
TCCTCTTCTCTTGGATGGCTTTTCCCCGGCCAATTCTTCCTCGCCGGCCACCAGGGCGACAAGCCCGGAGACGTCCGCCGACCCTCCGGCCTTGCACGGAACACCGAGACCGTCGATTCAAAATCCTTCGCTCTCACCCACTCCCGCCCCGGCCTCCTCTCCCTCAACCTCTCCGAGAACGACGACGAGGACGACATCAAGCTGGACCCGGAATACCGAAATGTCGAATTTTTCATCACCACCGGACCACTGAAACTCTGACTTGG
>Dhingra_Pear_16_GATCAG_L001_R1_001_paired_trimmed_paired_merged_contig_28316 peptidyl-prolyl cis-trans isomerase chloroplastic-like	GO:0009535	GO:0009543	GO:0009570	GO:0003755	GO:0000165	GO:0000413	GO:0006098	GO:0006364	GO:0006457	GO:0006612	GO:0006636	GO:0009409	GO:0009595	GO:0009697	GO:0009773	GO:0009862	GO:0009867	GO:0009902	GO:0010027	GO:0010103	GO:0010200	GO:0010207	GO:0010310	GO:0010363	GO:0015995	GO:0016117	GO:0019288	GO:0031348	GO:0035304	GO:0042742	GO:0042793	GO:0043900	GO:0045893	GO:0050832
AATTCTCTCAAAACAATACGACGGTTGCCACCGGATCCTGGAATGCGACCGCCGGATCCCGGAATTAAATTACAAAGTAGTACAGAACGGTCCCTAGCCAGCAATCTTGTAGCTTGGATTGGCAAGATTTTCCAGGCCAGAAACTACTTGGATTGATTCAATAACATCACCAACTTTCAAATCTGCCAACAAGTCCTCGTTCTCCGTTACATATCCAAACACTGCATACCTCCCATCCAATATATTGGAATTGCTTGGAGTTAGCTCAC
>Dhingra_Pear_16_GATCAG_L001_R1_001_paired_trimmed_paired_merged_contig_83779 peptidyl-prolyl cis-trans isomerase chloroplastic-like	GO:0009507	GO:0031977	GO:0003755	GO:0000413	GO:0006457
TCGCTGATATAAACGGTTTTGAGAGGTTTGTTCCACAGAACTCGAGCATTCCCAGCTATCTCGTCACCTAAAAACTCGGCGAAATCGTTGAATTGCTGTATATTCTCCTAAGGCCTGTAGGTCGGTATGGCATCTATGGCTGTCACAGCATCCATACCTTGAGCTACCTTGAGCTCACCGCAATCGCTGATATAAACGGTTTTGAGAGGCTTGTTCCACAGAGCTCGAGCATTCCCAGCTCTTTTGTCACCCAAAAACTCGGCGAAATCGTTGAATTGCTGTATATTCTCCGAAGGCCTGCAGGTCGTTATGGTAGCTATAGCCGTCACAACATCCATACCTAAACGAAGCAGACCAAAATTAATGGGAAATGTTTTCCGCAATCTCGTTTTCTGCTAATGGAGTCCTTCATTTGTTTGTGTGATAAGGGGCTCATTTCAGATTGCTGCTCGAGCAAGCATTTTTGGTTTACAAGCGCTTATGCTAGAACTACTTTTATCCTAGACACATTGAATTTTTATTTAACTACAAGTGCTTAAAGAAGCAACTGAAAGTGCTTATCTGGAAGTGCTTTCTGTAGTATCGGGAAGTAGTTCCTAAAGTAACTGACTTTGATAAAGTGCTTTTTTGAACTATCGGAAGACACTTCTTGAAGACACTAAACTAGAGAAATACGGAGGAGAAAAATGGAGTGCGGAAATTAAATACTCGGAAAAAAGCTCCAACCTTCAAGCACGGAGCTGAAGACGATGTTCTTGTAATCGAGGTCGGGGCAGAGGTTGGGTCCAGTGGACC
>Dhingra_Pear_16_GATCAG_L001_R1_001_paired_trimmed_paired_merged_contig_80345 peptidyl-prolyl cis-trans isomerase chloroplastic isoform X1	GO:0005789	GO:0031977	GO:0003755	GO:0005528	GO:0000413	GO:0061077
GACAAATTGCTATAGTCGTCCAGATTACGTATTGAAAATGCAGATTCAATTGATATGAGCCATATGACCTTTACAAACTTTCCGTTGCGTACACAAGTCTCTCTCAAGTTTATCCCTACTCTTTGAAAATGGCGGTTTCAACTTCCAACTCATCCCCATTCTCCCACCGAAACATGAGACGGGAGATTGTCGAGCGAAAATAAACTACTGTAATCAACCTGTGCCAGGCTCACTTTCCGTCTGGCTGAATTACTTGCAAAAGCTCCAGATTTAGCTCAAACGTTGCACCAGGAGGGATCTCATTCATGCCCCTTTGGCCATAGCCAGCCTCTGGAGGAACAATCACAGTTCGCTTTCCCCCGACTTTCATCCCCTCAGTTACCGAGTACATTGCTTGAGGGGGTTTTGGTGCAGCTTGTGCAGAAAATAGACCATTGGCATTGTCCACAAACTCACGCTTTCGTTCTTTCCCCGGAGTAGCTCCAACTTTGAACACGTATGGCTGCGCGATACTACGATTTCCGGCCAAGAGTTTAGATTCCCTGCTTGACACGGCTGTAATCCCCCGATACAAGCAGTCAAAGTGGACCTCAACTGTTGATCCTTTCTCAGCTACTGGACCCCTTCCCTCAACCAAATCATAATATTTTAATCCATCAGCTGGGGTTGTGCGGTAGTCTTCAAGGGGGATGATTTTCCTGTTGCGTCGCTCTCTCGCAAGTGAAGGCGGAGGAGGAGACGCTGCTGAAATGAGGGTGATAGGCAGCCAAGTACTAATGAGAATGGCAGCACATCTTCTTGAACAAGAAATCAATGACGAGGAAATGGGCAGCACTTTTTGTACTACTGAAACTTGCTCTACTTGCCCTTTAGTACTGCTGCCGCCACCTTTTGAATGAGAATGATGACGACTGAGACGCTGATTAACGGTCAAGCACCTTACTGATGCCATGGCCGTTGGAAATATAGCAGCAGGATGCCTGTTTTTTCAACCGCCCTTT
>Dhingra_Pear_16_GATCAG_L001_R1_001_paired_trimmed_paired_merged_contig_8368 peptidyl-prolyl cis-trans isomerase chloroplastic isoform X1	GO:0005789	GO:0009535	GO:0031977	GO:0003755	GO:0005528	GO:0000413	GO:0061077
GGCCTTGGGCCACTCTTGTTGTAGTCATTGTCTGGATATCCCAATTCCGGGGGCACTATGATCCTTCTAATGCCTCCAAGAGCCATGCCTGTAATGGCTTCCTCAAAAGCTGGTATTACCTCTTGAGATCCTACCCTGAATTTGAAAAAGGCCTTGTCATCACCCTCAAATGAACCGCCCTTTGTTTTATTTCGAGCTTCAAAGATACGTCCATAATATCCTATGGTGTATCCATCCCAATCAACCACAACGGTCTCTCCCACCTTTGGTTTGGGGCCATCTCCTACTCGCAAGTCCTTGTACTGAAGACCTGATTCAGTTTCCGTATAGTCCGGATAACTCATTTTCGACTTGCCATAGTCCTTCCCCCTAAGTGCTGGCATGTCAGTAAACTGAGACGCGAGGGCAATTACGTCCTTCGAAACATTACAGAAAGCTGCAGCCACCATGCCAATCGATGAAAACACAACACTTCTTCGCTCGATAAGAATGCTTCCACCGCCTGCACCTGAATCAGAAAACTTCTCCGCTTCAGGAAGAAGAAGAGATTGGGGTCCGCGGCGTCTCTGGCGCATAGGAGGGAAGGTTAGCACGAAACGACGTATCGGGGTTGAAGATTTTCCGACGGGTGAGGACGGAGGCCGCGGTGGAGACCGGACGGCTGAGATTGAAGACATTGTAGGTGTGGTGCTACTTGACTAGGAAGAGAAAAGGGTGGGACTGTGACGTGGTGACTGGGGAACCAGGGAATGCGTTTCGCGGCAAGATAA
>Dhingra_Pear_16_GATCAG_L001_R1_001_paired_trimmed_paired_merged_contig_28317 peptidyl-prolyl cis-trans isomerase chloroplastic	GO:0009535	GO:0009570	GO:0031977	GO:0003755	GO:0000165	GO:0000413	GO:0006098	GO:0006364	GO:0006457	GO:0006612	GO:0006636	GO:0009409	GO:0009595	GO:0009697	GO:0009773	GO:0009862	GO:0009867	GO:0009902	GO:0010027	GO:0010103	GO:0010200	GO:0010207	GO:0010310	GO:0010363	GO:0015995	GO:0016117	GO:0019288	GO:0031348	GO:0035304	GO:0042793	GO:0043900	GO:0045893	GO:0050832
AATTCTCTCAAAACAATACGACGGTCTGCCGGATCCCGGAATAAATTTACATAGTACAGAATAGTCCCTAGCCAGCAATCTTGTAGCTTGGATTGGCAAGATTTTCCAGGCCAGAAACCACTTGGATCGATTCTATAACGTCACCAACTTTCAAATCTGCCAAGAAGTCTTCGTTCTGTGTGACATATCCAAACACTGAATACCTACCATCCAATATGTTGGAATTGCTTGGAGTTAGCTCACTTTCCTTGAGCAGCCAGAACACTTGGCTGGAAGCAGAATTGTCCTCAAATTCATCTCTCGCCATAGCCATAGTTCCAAATGCATTGAACGGAAGCTTTGTTTGTGCCTTGTATAGCCCGAGCTCTTCCAAGGTTTCTCCATAAAAAGGTAATTTCTCTCCCTCGACCGTGATTTCTAATGGTATTGCCCTGGTTTTCTCTGTACTTGGATCTATGAAACCCTCTGCAGGTCCTTCAGGGTC
>Dhingra_Pear_16_GATCAG_L001_R1_001_paired_trimmed_paired_merged_contig_31069 peptidyl-prolyl cis-trans isomerase chloroplastic	GO:0005789	GO:0031977	GO:0003755	GO:0005528	GO:0000413	GO:0006636	GO:0010103	GO:0015995	GO:0016117	GO:0019288	GO:0061077
CCGCCTAGAATACCTTGATCCCACCCTTTGATGACCTCACCAACACCGACACGAAAAGTAAGGGGCTTCCCACGATTGTAGCTGCTATCAAACACCTTTCCATTCTCCAATTTCCCAACATAGTGTGCCTTAATCAGCTGTCCTTGAACAGCCTCAGGGCCATACCCCACAACTTTGTCACAGAAAGCAAGGCCAGAAGGAGCCACAGTTAGCTCACAAGCTGCTGCCCCCTCAGCTGCTTTGGTGGGCTGAGGATGAAAAAGCACATCAAGAAGCCCAAAGCAGAAGCCAAAACCAATTGCTTCTCTTCTGCTGAACAAATTTGGCTTCTCATTATTCTGCAGTTGTTGGGAAGAAGAAGAAGAAGATAAGCTTCTGTGTGGGTGGCTTAAGATTTTGAGTTTTGGGGATTCTGATGTGCTGAGATGATCCCTTTGGAGCAAAATGCTGGGTGTTTTCAAGTTTCTGGGATTGCAAGTGCCAAGTGAAGATGCCAAGGAATTCATTTGCAATTTTGAACCAACCAGTTACCAACCGAGAGATAAAACAA
>Dhingra_Pear_16_GATCAG_L001_R1_001_paired_trimmed_paired_merged_contig_34241 peptidyl-prolyl cis-trans isomerase chloroplastic	GO:0005789	GO:0031977	GO:0003755	GO:0005528	GO:0000413	GO:0006636	GO:0010103	GO:0015995	GO:0016117	GO:0019288	GO:0061077
TCATTTCCACCCATCTATATATTATAGCTTGCATATATTATATCATGAAATATATACTCTGTCGCTCGCCAATGTTATAATGCGTAGGCTAGTGACAATATTAGGGTCACAAACCACATTTTCTCTGATTTAAGATGGGAGCAAAAAAACGAAATAAACTTAGATGATCAGTTTAGTGAGGACTAAAATGAAAGAGGAGGAGAATAGAGCAGTTTATAGTGAATAATGGCCATAAATCTCGTACTCTTCTTCCCATATGAATTTACTGATATCCACAGAACAAGAAGACACGGAGTATCGGACTTCCATTTTACCACTAGAAAACCAATTCACAAGATCAACTGGTAGTCTGCTTCCTCTCCCTTCGGTTGCTTCGATCTCATGGCTTGCCTACGAATTCCACATCAAACAGAAGAACTGAATCTGGTGGAATAATACACGAGCCTCCTCTACACCCAGCTCCTCTTCCGCCATATGCAAGTTCCGGAGGAAGCTTCAACACGCGTTTCCCCCCCGCAAGCATTGGAGGAATTCCATCGCCGCCTAGAATACCTTGATCCCACC
>Dhingra_Pear_16_GATCAG_L001_R1_001_paired_trimmed_paired_merged_contig_40866 peptidyl-prolyl cis-trans isomerase chloroplastic	GO:0005634	GO:0009535	GO:0031977	GO:0003755	GO:0034450	GO:0000209	GO:0000413	GO:0006457	GO:0010103	GO:0016556	GO:0019288
TTTTCCAAATCTTTACAGAGGGAAGAAAATGAAAATTTACTAGATAAAAGGAGAAAAAATTGGAGGTTCGGGTGAAGAATAAACAAAGAAAGATGTCAAACCCTTGGGCAAGTTTTTCCAATGTTAACAAGAGAACCTTCAACTTCAGATGGAAGAAAAAAACAGATTACACAAACTTTGACAGCACAATCTGCAGCAAGAAAATCAGTCTGCTACCTTCTGAAATACATCAAATACAAAGAATGAAGGAGATTCCTGGTCTGATAAGACAAAAATAATCACTTGTCATTCTGGCAATACAAGACGATCTTGACCTTCGACCAGTTTTGCAGATCGGATCACATCTCCGGTTTTTATCTGTGAAAGAATATCTTTCCCAACAGTTGTGTATCCGAAAACTGAGAATTCTCCTTCATCAAATGATAATCCTCCCAAGCCAGCATTTCGTTTATCATACAGATAGAAGAAAAACTGATATGGTGATGAGTACTCGTCGGAGACTTCACTATGTGCCATTGCAACTGCTCCGTAAACAGATAGTGGAAGAACTGGCAACTCCCCATCCTGCACATCTAATTTTGTTTTGTACAAGGGCTCAAATTGCCCAGATGGCTTTATCTCTAGAGGAACACTGATACCACTGTTCTTGTCAAGGCCACTGTATGAGAGAATAGCTTGGTCGGTAGAGCTGAGCATTGTCCCATTGTATGCCTCATCAATTACCAGTTTTGCGAAATTTCCAGCTGTCAGCGGTGCTGAATATCCATCTATAACAACCTGAATTGTAGCAGTCTTTCTTGCTTCACCACCAGCTTCTGGAGAAAATGTCGAACCATCACCTTTCTCAATTGTAAGTTCAACAGTTCCTCTCCCTATAAGCCTTGGGTATCTCTGGTACTGCTCGGGCAGCAAAAATGACAAGCCTGGAGCCTGCAATAACTCCAGCTCTGCAATTGTATCCAGTGAAGATGCAAGGTACACTGATACTTTATCTGGGTCCTTATCCTTTATACATTGAAGAAGAGTTTGCAATCCGTTCTTTCCATCAATAAGAGATGCATATAATGTGGAACACTTCTCCCTCAAGTTTGTTGGTACACTTGCCAGAATTGTATCCTTTTCGTCCGTTGCTATCTTTAAAGCTTTCTTCACATTTCCCTCCATGGTTCCATAAGGCTTTCTCTGTGGAATTCTTAGCAGGTACAAAATCTCTTCCAGAGAGTCCTGTATGGTTTTCATGTTCGTGTTTGCAGGGATAGCCCTCCTTAAAGCCAGTTCCCCTGTTCTAGGAACCTTGGTGTCTGGTGAATAAAGAACTGCATTTGCAGGTGACAATACGGGCAAAACGTCCCAACCAACCAAAGGAAGTGGAGAAGATATTTGGACAAACACAAGGATCACAGCAATTAGACTTTCAAATTTGTTTTTAAGTGGAGAAGTTGATGTGGAGGAATTGGTAAGAGTACTATGCTGATCTTTGAGTTCCTTTGGGTGAATGTTATTGGACATGCAATGAACCCTGGAGAGGCCCGATCTTTCTGGAGTTTTCGGATTAAAGCCAAATATGAAATGGGTTGGCTTCAGATTCTGCCTTCGAGTAGAGGGAGCAATGGAAACATTGAGAGATAGCTTGTGAGAGACGATGGTGGAGGATATAGGGAATGCCATGGCTGGAGCTTGATGTTGGGAGTTGCAGAGACGATTTGGCGCGACTCATCCGCTAAAGCCTATCTGGAATTACTTCGAT
>Dhingra_Pear_16_GATCAG_L001_R1_001_paired_trimmed_paired_merged_contig_65894 peptidyl-prolyl cis-trans isomerase chloroplastic	GO:0005789	GO:0031977	GO:0003755	GO:0005528	GO:0000413	GO:0006636	GO:0010103	GO:0015995	GO:0016117	GO:0019288	GO:0061077
ATTCACAAGATCAACTGGTAGTCTGATTCCTCTCCCTTCGGTCGCTTCGATCTCATGGCTTGCCTACGAATTCCACATCAAACAGAAGAACTGAATCTGGTGGAATAATACACGAGCCTCCTCTACACCCAGCTCCTCTTCCGCCATATGCAAGTTCTGGAGGAAGCTTCAACACGCGTTTCCCCCCCGCAAGCATTGGAGGAATTCCATCACCGCCTAGAATACCTTGATCCCACC
>Dhingra_Pear_16_GATCAG_L001_R1_001_paired_trimmed_paired_merged_contig_10816 peptidyl-prolyl cis-trans isomerase Pin1 [Malus domestica]	GO:0005783	GO:0005829	GO:0005886	GO:0009506	GO:0003755	GO:0000413	GO:0006094	GO:0006096	GO:0006511	GO:0006833	GO:0006972	GO:0007030	GO:0009266	GO:0009651	GO:0009853	GO:0046686	GO:0051726	GO:0051788	GO:0080129
AAGAATAACATTAGATTCTGAATACAGAGACAAGCAAGACCTTTAATAGCAAATCAAAAGCACAACCCTGACATCCCAGAATAATATGTATCAGAAACGGTGCTCAAATCCATGTTTAGGTACTCAAACGCCAACGAGTCAACATCACTTGATACAATCCATATTTAGGTACTCAAACGCCAACAAGTCAACATCACTCCATCCAATAAGAGTAATCAGTCATAGGCAACAATAATATCAAGGAACAATTGTGTTTCAAAAGATACTTGGACTCACTCAAATATCAATAACTTACTCAAATGTCAATAACTTTCACTTTTGGTGCTCATCCGGTTCTCATGATGATATGGACTCCACTATCCGTATCCACAATGTCGCTCATCTCACCAACCTTGAGCGCAAATGTTACTTCTTCAAAAGGTTTCTGCATCTGGTTCCGGCCAAAGGGACCAAGATCGCCACCACGTTTGGCAGAGCTGCAATCAGAGTAGCGAGAGGCGAGATCGTCAAACTTGGCTTTTCCAGAAAGAATTTCATCGCGGAGGGCCTTGAGTTGAGAGACGGCAGAGTCTCGGGTGG
>Dhingra_Pear_16_GATCAG_L001_R1_001_paired_trimmed_paired_merged_contig_425 peptidyl-prolyl cis-trans isomerase Pin1 [Malus domestica]	GO:0005783	GO:0005829	GO:0005886	GO:0009506	GO:0003755	GO:0000413	GO:0006094	GO:0006096	GO:0006511	GO:0006833	GO:0006972	GO:0007030	GO:0009266	GO:0009651	GO:0009853	GO:0046686	GO:0051726	GO:0051788	GO:0080129
GTGCTTAAATCCGTCTTTAGGTACTCAAACGCCAACGAGACAACATCACTTCATACAATAAGAGTGCCAGCCATAGGCATTAATAATATCAAGGAACAAATTGTGTTTCAAAAGATACTTGGATTCACCCAAAGATCAAGAAGTTTCACTTTCGGTGCTCATCCAGTTCTCTTGATGATATGGACACCACTATCCGTATCCACAATGTCACTCATCTCACCAACCTTGAGAGCAAATGTTGCTTCTTCAAAAGGCTTCTGCATCTGGTTCCGACCAAAGGGACCGAGATCGCCACCACGTTTGGCAGAGCTGCAATCAGAGTAGCGAGCGGCAAGATCATCAAACTTGGCCTTTCCAGAAAGGATGTCATCGCGGAGAGCCTTGAGCTGAGAGACGGCAGAGTCTCGGGTGGTGTTCCTGATGATCCGCCCTTCAGGATCCTTCCACGATGCCTTTCTTCTCGAACCCTGGTGCTTGATGAGTATATGGGACGCCCTCACCTGATTCCCCTCTGACGAGGACATTTTTGTCCTTTTGGTCTTTCGAGCAGCCTGCCTTTTTTCTTTGTCCTTGTCCGTGTGATCTGATGCACAGATCAAAGGAGCTGCTTTCTTACGCTTATGCCCGGACG
>Dhingra_Pear_16_GATCAG_L001_R1_001_paired_trimmed_paired_merged_contig_62846 peptidyl-prolyl cis-trans isomerase PASTICCINO1-like	GO:0005789	GO:0005829	GO:0016021	GO:0003755	GO:0005528	GO:0000226	GO:0000413	GO:0000911	GO:0009735	GO:0009826	GO:0009880	GO:0010048	GO:0030010	GO:0030154	GO:0042761	GO:0048527	GO:0061077
GGAATCTGTTACATCTGAATGTCGCCGCATGCTTCCTGAAGATGGGAGAATGCAGAAAATCCATCGAGACATGCAACAAGGTTTTAGAAGCAAACCCTGGACACGTCAAGGCTCTTTACCGTCGAGGTATGGCCTACATGACTCTTGGAGATTTCGAGGAAGCAAAGAGTGACTTCAACAAGATGATCAAACTAGACAAGTCAACTGAACCTGATGCTACAGCTGCTCTTCAAAA
>Dhingra_Pear_16_GATCAG_L001_R1_001_paired_trimmed_paired_merged_contig_26333 peptidyl-prolyl cis-trans isomerase PASTICCINO1	GO:0005789	GO:0005829	GO:0003755	GO:0005528	GO:0000226	GO:0000413	GO:0000911	GO:0009735	GO:0009826	GO:0009880	GO:0010048	GO:0030010	GO:0030154	GO:0042761	GO:0048527	GO:0061077
GAGGGATTTGAAATGTGTGTTCGTTTGATGCTGCCTGAAGAGAGAGCTCTCGTCACATGTCCTCCTGATTATGCATACGACAAATTTCCTAGGCCTGCTAATGTTCCTGAAGGTGCTCATATTCAATGGGAAATTGAGCTTCTTGGGTTTGAGATGCCAAAGGATTGGACTGGTTTAAATTTTCAAAGCATAATGGATGAAGCAGAGAAGATTAGAAACACGGGGAACAGGCTATTCAAAGAAGGAAAATTTGAACTTGCTAAGGCAAAGTATGACAAGGTGCTTCGGGAATTTAATCATGTTAATCCACAAGATGATGAAGAGGGGAAAATATTTGCCAATACAAGGAATCTGTTACATCTGAATGTCGCTGCATGCTTCCTGAAGATGGGAGAATGCAGAAAATCCATCGAGACATGCAACAAGGTTTTAGAAGCAAACCCTGGACACGTCAAGGCTCTTTACCGGCGAGGTATGGCCTACATGACTCTTGGAGATTTCGAGGAAGCAAAGAGTGACTTCAACAAGATGATCAAGCTAGACAAGTCAACTGAATCTGATGCTACAGCTGCTCTTCAAAA
>Dhingra_Pear_16_GATCAG_L001_R1_001_paired_trimmed_paired_merged_contig_26334 peptidyl-prolyl cis-trans isomerase PASTICCINO1	GO:0005789	GO:0005829	GO:0003755	GO:0005528	GO:0000226	GO:0000413	GO:0000911	GO:0009735	GO:0009826	GO:0009880	GO:0010048	GO:0030010	GO:0030154	GO:0042761	GO:0048527	GO:0061077
CAATGACACGGGAAGAGAAGGCAATAATATACGTGACCAGCAATTACTTAACTCCATCTCCTTTCCTGCCTGGGGTAGAAGGTGTTGAGGAAGTTCATTTTGAAGTAGAGCTTGCCCACTTTATTCAGGTGCGTGACATACTTGGTGACGGGCGCCTGATAAAACGTCGTATTCATGATGGAAAAGGTGAGTTTCCTATGGATTGTCCTCTTCATGACAGCCTACTACGTGTCCATTATAAGGGTATGCTTCTTAACGAGGAAAAGACAATCTTCTATGATACAAGAGTTGATAACGATGGTCAGCCTTTGGAGTTTTGTTCTGGAGAAGGCCTTGTGCCCGAGGGATTTGAAATGTGTGTTCGTTTGATGGTGCCTGAAGAGATAGCTCTCGTCACATGCCCTCCTGATTATGCATATGACAAATTTCCTAGGCCTGCTAATGTTCCTGAGGGTGCTCATATTCAATGGGAAATCGAGCTTCTTGGGTTTGAGATGCCAAAGGATTGGACTGGTTTAAATTTTCAAAGCATAATGGATGAAGCAGAGAAGATTAGAAATACGGGAAACAGGCTATTCAAAGAAGGAAAATATGAACTTGCTAAGGCAAAGTATGACAAGGTGCTTAGGGAATTTAATCATGTTAATCCTCAAGATGATGAAGAGGGGAAAATATTTGCAAATACAAGGAATCTGTTACATCTGAATGTTGCCGCATGCTTCCTGAAGATGGGAGAATGCAGAAAATCCATTGAGATATGCAACAAGGTTTTAGAAGCAAACCCTGGACATGTCAAGGCTCTTTACCGCCGAGGTATGGCCTACATGACTCTTGGAGATTTCGAGGAAGCAAAGAGTGACTTCAACACGATGATAAAACTAGACAAGTCAACTGAACCTGATGCTACAGCTGCTCTGCTAAAAGTTAAACAGAAAGAACAGGAAGTTGAGAAGAAGGTGCGGAAACAATTTAAGGGACTATTTGACAAGAAGCCAGGGGAAATTTCAGAGGTTGGAACTGAAGACGTAGATCAGCCTGCAGTTGAGAATGATGATAAGGAGGATTCCGACGGAGATAATTCAGACGAATCTCATGAAACTGCAGATGACCCTCCCAGAACATCCTGGTTCTCTTTCCTCTGGCCTAAAAGACTACTTGCAGCCCTAGGGCGGCCAGGATGTACGATTTTGTGATCAACGTCTCAAATTAATGTCGCGATGCTGTTCCGGCCATCGGCCCCACCGGAGGTTCGATTATAGACAGGTTATAGAAGTATAGTCAAGTGTAAACAATGGTAGACTATAGAGCTTTCTATACTCCACAAACAGTGGAAATCA
>Dhingra_Pear_16_GATCAG_L001_R1_001_paired_trimmed_paired_merged_contig_28217 peptidyl-prolyl cis-trans isomerase PASTICCINO1	GO:0005789	GO:0005829	GO:0003755	GO:0005528	GO:0000226	GO:0000413	GO:0000911	GO:0009735	GO:0009826	GO:0009880	GO:0010048	GO:0030010	GO:0030154	GO:0042761	GO:0048527	GO:0061077
CGCTGGGTGCTGAAACAGGGCAATCATCCTCACTGTAGTGCACTTGGGGTTTCATTTTGAACATTGCAACTTCACCCTTCAGCATTGTTGGAAGTCCTTCTAGCAAACCCACTATGATCTTGCTCTTTCCCAAAACATGTCGAATTGGAGTACCCTTGCCTCCATATTCCGATCTGGACGATTCGACAACAACTCCATCCAATGTTCTAACAGTGGAATGATATACAACCTGATAACCATCTGAAGGGGTTGAATCGCCTCCACCGGGCCTCATCACCGCTTTCATCAAAGCTCCGGCCGCTATTTTCTTCCTCCGTTTCTCATCTTCGGAAGGCTCCTTCGCCTTCTGCGGCGGCGCAACTACCTGGTCGGCAACTTCTTCTACAGCCATCGCCGATCGACGTCAAAACCCGAGCCCTGAAATTCGGACGATCGAGGACGATTCCAGACCGATTTGACTCACGAGTCGTTGATTTTCAAAGCCTCCAGTTCAGCAGCCTCTGTTGATATTTTTACTGCTTTCCCAGTCCCACTTCTTAACAAACAGTTACAAATTGAACTACTCCAATTGAAGACGACGAAGAGCAAATTTTTACCGTTGCTGATTGGTACATGGATTTACCATTTACCATTTACCGAGGGGTTGCTGGCTTCTAAAGATGATACGGTGGTGACTCGTGCTCAGGATTGCGCAAGGTCTTTGGTGCCACAGGAGCAGCCTGGTTCGAGTTTGCACCGGGTTCGTTTTGCGTATGGCTCATCGAAGCTCCACCAGTAAAATATTGCGTACACAAAACTGTATCATTCG
>Dhingra_Pear_16_GATCAG_L001_R1_001_paired_trimmed_paired_merged_contig_28247 peptidyl-prolyl cis-trans isomerase PASTICCINO1	GO:0005789	GO:0005829	GO:0003755	GO:0005528	GO:0000226	GO:0000413	GO:0000911	GO:0009735	GO:0009826	GO:0009880	GO:0010048	GO:0030010	GO:0030154	GO:0042761	GO:0048527	GO:0061077
AACGAACACACATTTCAAATCCCTCAGGCACAAGGCCTTCTCCAGAACAAAACTCCAAAGGTTGACCATCGTTATCAACTCTTGTATCATAGAAGATTGTCTTTTCCTCGTTAAGAAGCATACCCTTATAATGGACATGTAGTAGGCTGTCATGAAGAGGGCAATCCATAGGAAACTCACCTTTTCCATCATGAATACGACGTTTTATCAGGCGCCCATCACCAAGCATGTCACGCACCTGAATAAAGTGGGCAAGCTCCACTTCAAAATGAACTTCCTCAACACCTTCTACCACAGGAAGGAAAGGAGATGGAGTTAAGTACTGCTTGGTCACATATATTATTGCCTTCTCTTTCCGTGTCATTGTACCAATTCCCATCTCAAGACCTTTAGGTACCTCTGACTTTCCAAAATTAAAGAAAAATGGCTCTCCTTGAGTATGTGAAACAAGCACTTTTCCATCACCTGTCTTTGCTGAAATCCAGGCTTTTACTTCATAAGGTTCCCTTGGCGATTCCCAACCCTGACCTTCAGTTATTACCTTCTTTACCACTCCCAAGTCATCACTAATGACCTTGGCTTTAAAGAAATCGATCATCTCAATTTCAAAATGAAGTTCATCATCCTTGGGAAAGCCGCTGGGTGCTGAAACAGGGCAATCGTCCTCACCATAGTGCACTTGAGGTTTCATTTTGAACATCGCAACTTCACCCTTCAGCATTGTTGGAATTCCTTCGAGTAATCCCACTATGATCTTGCTCTTCCCCAAAACATGTCGTATAGGAGTGCCCTTGCCTCCATATTCCGATCGGGACGATTCAACAATGACTCCGTCCAATGTTCTAACAGTGGAATGATATACAACCTGATAACCATCTGAAGGTGTCGAATCGCCTCCACCGGGCCTCATCACCGCTTTCATCAAACCTCCGGCCGCTATCTTCTTCCTCCGCTTCTCATCTTCGGAAGGCTCCTTCGCCTTCTGCGGCGGCGCGACTACCTGCTCGACACCTTCTTCAACAGCCATCGCCGATCAACGTCAAAACCCTAGCCCCGAAATTCGGACGATCGAGGACGATTCCAACCGAGTTGACTCACGAGTCGTGATTTTCAAAGCTTCCAGTTCAGCAGCCTCCGTTGATATTTTTACAGCTTTCCAGTCCCACTTCTAAACAAATAATCGAACTACTCGAATGGAAGACGACGCGGAGCGAATTTTTACCGTCGGTAACTGGTAACTGGATTTACCATTTACTGAGGGGTTGCTGAGTCCTAGAGACGATACGGTGGTGACTCGCACTGAGGATTGAGTCCGGAAGGTATTTGGCGC
>Dhingra_Pear_16_GATCAG_L001_R1_001_paired_trimmed_paired_merged_contig_5728 peptidyl-prolyl cis-trans isomerase PASTICCINO1	GO:0005789	GO:0005829	GO:0003755	GO:0005528	GO:0000226	GO:0000413	GO:0000911	GO:0009735	GO:0009826	GO:0009880	GO:0010048	GO:0030010	GO:0030154	GO:0042761	GO:0048527	GO:0061077
CTGATGCTACAGCTGCTCTTCAAAAAGTTAAGCAGAAAGAACAGGAAGTTGAGAAGAAGGTGCGGAAGCAATTCAAGGGGCTATTTGACAAGAAGCCAGGGGAAATTGCAGAGGCTGGAACTGAAGATGGAGATCAGCCTGCAGTTGAGAACCCCAAGAATGATGATAAGGAGGATTCCGACGGAGATAATTCGGACGAATCTCATGAAACTGCAGAGGATGTACCTAGATCGTCCTGGTTGTCTTTTTTGTGGCCTAAACGACTACTTGCAGCTCTTGGGCGGCCAGGATGTACGATTTTGTAATCAACGTCTCAAATAATTATAGACGGGTTCTAGAAGAAGAGTCAAGTGTAAACAACGTTAAATCATTCATCTTTCTATACTAACGAACAGTGGAGATTAGCTTCTTTAGTGATTTTGTTCTTCTGAAGAGCT
>Dhingra_Pear_16_GATCAG_L001_R1_001_paired_trimmed_paired_merged_contig_20582 peptidyl-prolyl cis-trans isomerase NIMA-interacting 4 [Populus euphratica]
TTATTAAACAAAGATGCTCACAGAGAGAGAGAGAGAGAGAGAGAGAGAGAGAGAGAGAGTAAGCATTCATCACTCGTTAAACATAACGCCCACAACATCAAAGCAGCAATAACTAGAAAACTCATACATATGGCCAAAGCTGCAGATCTGCTCCATCAGAAAATCAAAGGTCTTTACTTAATTCTTTCTGCCTTCGCACAAGATAATGTGGTAACCATGCGTTGATTTGAAAGGCGCACTGGTTGCCCCAATTGGAGTAGCGAAAGCAACATCCTGAAAAGGGCCTGCCATCTTCCCGCGAGGGAACCACCCAAGATCCCCGCCTTTCTTCCCCGACGGGCACTCGGAGTACTCCGCCGCTAGCTTCGCGAACTCCGGCGGAGGGACTTTGTCGCCGTTTTCGAGCCAGCCGTCCTGCAGCTTCTTGTAGGCTTCGTTGATTTTGCCTTGCTTCACAAAGTATGTGCCTTCCCGGATTTACCTTTTCCTTTGGCGCCACCGTCTTCGCTGCCGCCCGCCGCCTTTCCCTTCCCCTTTCCTCCTCCCTTCGCGTCCTTCCCCATCTCTTTGACAAATTTAACCGATTGGAGGTCGGAGTGTTCTTCTGGGCTTTGGGTTTCAGTTCAACTGCGACTGAGGATATATACTCTCCCTTGGTGCCAAATCGACGGCCTGGACTTTGGAGATTATTGGAGGCTAAAGAATGA
>Dhingra_Pear_16_GATCAG_L001_R1_001_paired_trimmed_paired_merged_contig_17695 peptidyl-prolyl cis-trans isomerase NIMA-interacting 4 [Brassica oleracea oleracea]	GO:0003755	GO:0000413
TTGGAGTAGCGAAAGCAACATCCTGAAAAGGTCCTGCCATCTTCCCCCGAGGGAACCACCCAAGATCCCCGCCTTTCTTCCCCGACGGGCACTCGGAGTACTCCGCCGCTAGCTTCGCGAACTCTGGAGGAGGGACTTTGTCGCCGTTTTCGAGCCAGCCGTCCTGCAGCTTCTTGTAGGCTTCGTTGATTTTGCCTTGCTTTTCACAAAGTATGTGCCTTGCCTTCACATAAGTGCAGGTGCCTAGCCCATCGGCGGCCTTCCCGGATTTTCCTTTTCCTTTTCCGCCACCGTCTTCGCTGCCGCCCGCCGCCTTTCCCTTCCCCTTTCCTCCTGCCTTCGCATCCTTTCCCATCTCTTTGACTAATTTATCCGATTGGAAGTCGGAGTGATCTTCTCCCTTGGTGCCAAGACGACGGCCCGGACTCTGCAGATTTCGCAGACTAAAGAGAGAAAGTGGTTGGTTAGGATTTGCCCTCCAATTTGTGACATATTACTATTTGCCCCTATTAG
>Dhingra_Pear_16_GATCAG_L001_R1_001_paired_trimmed_paired_merged_contig_16310 peptidyl-prolyl cis-trans isomerase H-like	GO:0005773	GO:0005829	GO:0005886	GO:0003755	GO:0000413	GO:0006457
AAGCATAAAACTTAAAACGATGATTAACAATGGTGATTTTGGACTGAATCAATCCCCCCTTAAACCCATAATAAAACCCTAGCTTAAAGCGTCACTAACACCCAAGTCAGAAAGCACTCAGACTCCTCTCTCTCTCACTTTGAATTTTTTTTTTTTTAATCAATTTCAATGGCGTCCGGTGGAGGGAACGCAGGGGGAGGAGTGGAGTGGCATCTGCGGCCTCCAAACCCTAAAAACCCTATCGTCTTCTTCGACATCACCATCGGTACCATCCCCGCCGGTCGCATAAAGATGGAGCTCTTCGCCGATATAGCCCCTAAAACCGCCGAGAATTTCAGGCAATTCTGCACCGGCGAGTACAGAAAAGCTGGATTGCCGGTTGGGTACAAGGGGTGCCAATTCCACAGGGTGATTAAGGATTTCATGATTCAAGCTGGTGACTTTCTCAAGGGTGATGGTAGTGGCTGTGTTTCCATCTATGGACTTAAGTTTGATGACGAGACTTTTGATGCCAAACACACTGGTCCTGGCCTCTTGTCAATGG
>Dhingra_Pear_16_GATCAG_L001_R1_001_paired_trimmed_paired_merged_contig_23827 peptidyl-prolyl cis-trans isomerase H	GO:0005773	GO:0005829	GO:0005886	GO:0003755	GO:0000413	GO:0006457
TGGTGAGCAAAAATATTTTCATGCAATTAGCCTTTTTGTTAAAAAAATGAAGTGTAATTAACAATGGCGCCTTTGGACTTTGAATCATCCCTCTCTAAAACCCTTGATTAAACCCTAGAAAGCACTGAGATTCCTCTCTCTCTGAACTTTTGGATCAATTCAATGGCATCAGGTGGAGGGAACGCAGGCGGAGGAGTGGAGTGGCATCTACGGCCTCCAAACCCTAAAAACCCAGTCGTCTTCTTCGACATCACCATCGGTACCATCCCCGCCGGTCGCATCAAGATGGAGCTCTTCGCCGATATCGCCCCCAAAACCGCCGAGAATTTCAGGCAATTCTGCACCGGCGAGTACAGAAAAGCTGGGTTGCCAGTTGGGTACAAGGGGTGCCAGTTCCACAGGGTGATTAAGGA
>Dhingra_Pear_16_GATCAG_L001_R1_001_paired_trimmed_paired_merged_contig_53952 peptidyl-prolyl cis-trans isomerase G-like isoform X1 [Pyrus x bretschneideri]
AAGTAATGAAAGAAGTCGTCCAATTGATGATGACAGGTATCGTCCGAGCAGGGATGATCAGTATTCAGGATTGGTAAGGCCTAGAGGAGGGCATGATGACGTGACTGTAAAACGCGAGGACAAAATTTACAGCAAAGATATTGAACCACAACGTGGTAGTAGAACAGTTACTCTGGGTTATGAAAGAGGAGATAAAACCCACACCATGGATGATCAG
>Dhingra_Pear_16_GATCAG_L001_R1_001_paired_trimmed_paired_merged_contig_66690 peptidyl-prolyl cis-trans isomerase G-like isoform X1 [Pyrus x bretschneideri]
TTGGCCGAAAAAAAGGCTCAAATCGCCATAAACCCTAGAAATTAGTGGCTACGATCCGTCACCTCCGGTGCTCTGTCGTCCTCACAGTGCTTTGTTCCAGGCCTCAAGGGGATGTCAAAGGTGGTGATGATCAAAGAGAAACACTTCAGAAAAATGGTGGATCACCGACAAAGTTCCCTCGCACCTGCCAGTGCGGTTCTTATGAAATCGGGACTCATGTCTTCGATTTTTGGGTGAATTTGGAGGAGAGATTGATGCTAAGTTATTTCCAAGTGATGAGAAAGATGAGAAAGATGAGAAAGATGATAAGAAGAAGAGAGTTAAAGAATCTAATCGAAACAAAAAGGAAGAAAGTAGGAAGAGAAGGCATAATTATGATTCTTCTGATACCGAAAGCAGTGGCAGTCCTCCTCCCAAGGTTGATAAAAGGAAGCGTCGTGGAAGTAGCGGCAGTGATGAAGATGATTCGGAAGTTGAACTTGACAAGAAGCAAAAGGTTGCAAAGAAGAATGAGAAAAGAAGAAGTAAGAACTCCGATGATTATGATTCTG
>Dhingra_Pear_16_GATCAG_L001_R1_001_paired_trimmed_paired_merged_contig_34185 peptidyl-prolyl cis-trans isomerase G-like	GO:0003755	GO:0000398	GO:0000413	GO:0000741	GO:0006457	GO:0009560
ATTACATTCAAATTACATTGCAATGCAAAAGCAAAATATAACGAGACAGATAAGCCTAGAACGCCGACGGATCCATTCTGCGTAGATATACATAAACTCAAGATGCCACTAGTCTTGTGCCGGAACCAAGAAAAAGATTTAAGGACTGATATCGTCGTATGAAACCAACCCCCTTTGTGCAGGCGGGGAGCTTGATCTTGACCTTCTCGGAGACCTTGGAGTTCTATTACGACGCTTAGGAGTAGCATCTGGAGATCTGGAATAAGAGGGCCTTGGGCTCCTCGACCTGGACTTAAGCCTACCTCTGTCTGGAGAGTGCTGATCACCAATTCGGGGTCCAAGGCGGGATTTTAGTCTATCACTTACAGGAGGTCGGTCAACTGGACTCAGACTACGGCTGCGGCTGCGGCTGCGGTCCCTATTACGGACACGATAACCACCAGGACTGCGGGAAATGCTCCTACTTCGACTTCTCCTGCTCCTG
>Dhingra_Pear_16_GATCAG_L001_R1_001_paired_trimmed_paired_merged_contig_4942 peptidyl-prolyl cis-trans isomerase G [Prunus mume]	GO:0016853	GO:0006486	GO:0007062	GO:0007129	GO:0007131	GO:0009887	GO:0009888	GO:0010332	GO:0010413	GO:0010638	GO:0016926	GO:0032204	GO:0032504	GO:0042138	GO:0043247	GO:0045492
TACCACCCGAGAACATCGTCCGTGTAACAAAATTCGTTTTGTACATAAAACTTAGAACATCATGTGTAAAACAAATAGTATACGGTTTATTATTGTATAATTGTAAACCCCTTCAAGATTTAAGTAAAACATACATTACCGAACCCCACACGCATAAATTCAGGAATAAAATCAGAACAGCAAGAAAAAACATGTCCAGAAACACCCTTCCTTGTACAAACAAATTCAGAAAACGAGACGCATTACATTTGGTTAATTTGTCGACAGAAAATGCACCCGAGCAAGTGTGTACTCTTTCCCAGCAATCCAAACACCCGTCTGCGACCACTGCACGTCCTCCCAGTCAAGATTCTCCTCCAAAACCTCCACATAGTCAAGGGGAAGTGGGATCCCAACTGACCGCAGGACCTTCTGGGGAAGAGGCGTTTTACATAGAGACCAACGGAAGACATCAACCATGATGTTATCAGAATCATTTCTTTCACCATTGGTGGAATGTGAGACATGCTTTTGACTCTTCTCTGTCTCGCCTTCGTGCATCTGAGACAGCTGCGCAGCTTTGATCATTTTCTCTCCGGTAAAACAGAGCTCATACCTGCATGAATGTGTTTCTAAGTACAGAACTTCTCCCTTCTTCAGACGCGCAGAAGTATACAGGGTTTTCTTCAAACCCTTGTCAGCAACAATGCTTATACTATACTTAATCCAAGGCTCATTGCAGAGGTTGTACTGTATTGTAACTTCTCGTACGAATCTCTGTTGTCGCAATGCATTCGAAGCTGCAGCCCTTGTAGTCATTGAGCGCTCCACAATCACTGGAGCAAGGGTAGGCTCCACCGTAGAAGTATGTGTAAGACAAGCTTCAAGATCAATGGTTCCACCCGCTTTCTTGACGATGCAACAGCGCTCAACACGGAAACTACAACCAATTGCAGCTCCCCACGCACGCGATCGAACATTGTTTCTCAGTGACGAAATGTAACAGTCTTGTGGAGGTAATACTCGAACTGTAGCACGCAACTCCTGGATAGCAGGAGGCGGAGGAGATGCTGTGGGCCGGCAATATCCTGTGTGCATGAGTACAGCAACGAGATCAGAATCATCTGTGTATATATCTGTCCCCCATAGCTGGCCACCTCTAACTTGGCGATTTGTTGCGGTAACATGTTCAGCTGGAATCCGAATCTCAAGGGTTGGACCAGTAAGAGAACTTTCACCACTTTTTTCACCTGGAGATGCTTCATATTCCTTCCAGACTTTTATCAGTTCTTGCATGCATTCGCCAACTTTATAAACAACAGGTGATACTTCACTTTTACCTTGGGATCCTTCATTGTCTTGAATGCGCGACCTAAAACGCAGATCATGGTTTGCCACCAGAGGGCTACCCCTTGACCGTTGCATCCTTTTACGCTGAACTCCATGATTATAGACTTCCCTTTCTCTGTCTGTGGCCCCTTCACCATCTGCACATCCATCATCTGATTCTTTGTCATATCCCCTACGCTGCTTTTCAGCTCTATCTCCTTCAACATCAACATCTCTTTCTTTCCTCCTGTCTCTAGATTCCCTATCGACAGTTCTCCAACTGTCAAAATCTTTCTGTTTCTTTTGCTCTGGCGGAAGATTATCCTGCTCTGACATTCTAATAGATCCATCACCAACTTCCTTCTCATTATTCGAACCATCTTTGTCTACTCCATTCCATGGGTCTCTCTTGGTATGATCCCTTTCCCGCTCTCTTACTCTTTCTTTGTCTTTTCCAGTGTCCCTCCTCTCCCTCTCCGACCTCTCTGCATCTCTTTCTTCCTTTGCTGGTTCTTTGCCCTCACTGCTGATAGCTACTTGAATACTAGTCCTACGATCACTTCTTTCCTTATCCTTTTCGCCCCAATCCCGGTGCTTTGCATCTTTCCTTTTTCTATCCTTTTCTTTGAATTTATCATCACCTTTAGAATCAAACTTGTTTTCCCCAACAGCCTCATGTGCCTCAACATGATCCCGCTCCTCCGTAGTGGGAAGTTCCTTTCCAACTTCAACGTGGCCTTGAGAACTGCCGCGATGCCAGGTGTCTGTAGTTGCGGGTGGGGCATCGGAATGTCGTTTTCCTCTATGGTAATCTTTTGATTCTTTCCAGTTCAAGTGACTAGTGGCCAGAGCATAACCTTCCATTTTGGGGTCAGCCTTAAGATCGTTAAAATTCTGCCTTTCATATTTGACCTCCTTGTTGTCATCTCCTCTGCTGTCATACCTTACCTCTTTTTCACCCTTAGAACTCTGAGCATCCCTTCTTGTGTCGTTGTACAACTCTCTTGCATCTGTCTTTGTGTCTCGGTTCTCAAAGCGAACATCTCTAGTGTCCCTGGACTCCAATCTATTGTCGGGAGCCGAAGGATGATCTATGTGCATATCACTAGAATTCGAGGGCATTCGATAGATTGAGTGGAGGGGAGATCGCCTATCAGGGTCGCGAGAATCGGTGCGGGGAATCTTGGGCAAGCGAGCATCGGGGCCAATGTCATAGGGAGGATGGTATTCATTGGAAACAGAGGATGAGAGCTTGGGGTATGGTCCGGAATCGTCATGTGGTTGTGGGTGCGGGTGAGGATGCGGGTATTTGGAAGAGGAGGAATGACCACTCTCTTCGTGAGGTCGTTTAGGCGGACCACTCATGGTCAACAGTTCCTTGCTTATGACTGGAACCGGAAGAATTGATGACTTGTTTTCTTCTCCTCGAATCAAATTCAA
>Dhingra_Pear_16_GATCAG_L001_R1_001_paired_trimmed_paired_merged_contig_116601 peptidyl-prolyl cis-trans isomerase FKBP62-like	GO:0006457
AATCCACGCAAAGAAAAAAGCAAATCCATTAAACTTCTTTGTGCCAATACCAAGTAGTCCTACAAAATAAGAGAAAAATGGGAATTTACTCCTTAATGACGCAAATGGAAAAAGGGGCGATGATGCGATGCCGTCCCCTTATGCCTTGCTGTCTACGATCATGGGTTCGGCGTCTTTATCCGCTGCTTTATTGTTATCGGGAGAGTCCGACTTGGTCAATTTGGCAAACATGTTGCCATAGA
>Dhingra_Pear_16_GATCAG_L001_R1_001_paired_trimmed_paired_merged_contig_140314 peptidyl-prolyl cis-trans isomerase FKBP62-like	GO:0009987
TCACCGTAACCGTAGTCGGAGGTGATGATCAAGGTAGACTTCTCGCCGAGAGACATGCCCTCTTGTTCGCTGGTACCGACAATACCCTCGTCCCAGCCCTTGATGACTCTGCCGGTACCAATGGGGACGTCAAAGTCGCCACGGCCGACCGAGGAGTCGAATTGCTTGCCCTTGGACTTGCCGTCGGCCTCAGCCAACCAGCCGGTGTACTCCATGGTGACATTGTCGCCGTTCTTGGGGTAGTCGGACTTGTTGCCCTCCTGGATAAGTTGCTTGGTGACACCCATGTTGATTGAAGTTGAATGGAATGAGCTTCTGAGGAATTGAGGAGTCTGTCTTGGTCTGATGGAAGAGAGAAGGGAAGTGGG
>Dhingra_Pear_16_GATCAG_L001_R1_001_paired_trimmed_paired_merged_contig_42044 peptidyl-prolyl cis-trans isomerase FKBP62-like	GO:0006457
AGTCTAATTTCATATCAAATTTGTCATCACAAGATTTAAACCTAAAATCTCTCACTTCTAAATGAAGAAGAATATCATTATACAAATTAGAACTTCATTTCCATAATCCACGCAAAGAAAAAAGCAAATCCATTAAACTTCTTTGTGCCAATACCAAGTAGTCCTACAAAATAAGAGAAAAATGGGAATTTACTGCTTAATGACACAAATGGAAGTCAAGGGGCGATGATGCGATGCCGTCCCCTTATGCCTTGCTGTCTACGATCATGGGTTCGGCGTCTTTATCCGCTGCTTTATTGTTATCGGGAGAGTCCGACTTGGTAAATTTGGCAAACATGTTGCCATAGA
>Dhingra_Pear_16_GATCAG_L001_R1_001_paired_trimmed_paired_merged_contig_126973 peptidyl-prolyl cis-trans isomerase FKBP62
TCTCGGACAAGGTGAGGGCTTTTTGTTCCTTTTTCAGCTTCAATCTGATCAAATTAATGAACTTGATTAAGTTTCTGGTTGATTTGGATTAGTTGGTAGGCTAGTTTTGCACAAATACACTGCTTTTGTATTTAAATTTCTTTGTTAGTGTGTATCGATGCAATTTTTGTAAGTATGACTGTGGCGGGATCCTAAGCTAAGCACAGGACATTGCGTGATTGGCTTGAGATACTGACACAGTGCCATCCCCGTCGTATGTTAAGTTTGTCTCTTTTTTAATGTGTTAAAAAAGATGGAACTGTGTTTGGTGTAGTTGCATTGATATCGAATATGATGTTCCTTGTTAAGATTAGTTGTTGTGCTACTGAACTGGGAATTTTAGTAGTTAAATTTTTCTTCCGGGCGAGTGCTCTCTCACTTCACGAGTTTTGTGATGTGGTTGTGCAAGGGCAAGTGATTAACGGATGGGATGAAGGCATTAGAACAATGAAGAAAGGTGAGAGTGCCCTTTT
>Dhingra_Pear_16_GATCAG_L001_R1_001_paired_trimmed_paired_merged_contig_13030 peptidyl-prolyl cis-trans isomerase FKBP62	GO:0005789	GO:0003755	GO:0005528	GO:0000413	GO:0061077
CCTACTCATTTCCCGATCGACTGATGCCGCTTGGTGACCGGCATTCTTCCAAGCGAAGTACCACCCTCTTTGTACATGCCATTTTGGGACAGAGAACGAGACGCGGATGGGCAAAGCATGTCAAAATTCATCAAGTTCATCGTAATTATGTAAAATCTCCCGGAAAAATGTTATGAGCTAAAATAATAGATTCTATCCGAAGCAATATAAGTTAGAGCAGGTGCTCAATTTGGGGGAGAATGCCCTTAATACTCTTGAAAATTACCAATAAAATCCCATGTCCACAATCCAGGTGAAGAAAGCAAATCAATTACAACTTTGTGCCAAGACCGAGTAGTCCTACAGCTCAAAAAACTAGGGATTTACTCCTTAATGACACAATATGAAGTCGAGGGCGATGCAATCCCTTTATGCCTTGCTGTCTACGCTCATGGGTTCGGCATCTTTAGCTGCTTCTTTATTGCTATCAGGAGAGTCCGACTTAGTCAATTTGGCAAACATGTTGCCGTAGAACTTGGCCTCTTTTTTATTGTATTCTTTCATCTTCTCCTTCAGTGTCTTGTACTCCAGCTTCACATCCCTGTTGTTAGGGTCTATTTCAAGAGCTTTCTTGATGTCAAGCTCAGCCAAAT
>Dhingra_Pear_16_GATCAG_L001_R1_001_paired_trimmed_paired_merged_contig_23325 peptidyl-prolyl cis-trans isomerase FKBP62	GO:0005789	GO:0003755	GO:0005528	GO:0000413	GO:0061077
ATCTTCTTGATTACACCACCATCCTTGGATATGTCATTGACACTGGTCCACGATAGCAATTCAACGTCGAATTGCAATGTGGCACTGGGAGGGATAGTTGGTGGCGATCCAGACTCTCCATAAGCCAACGCAGGAGGAATGGTGAAAAGGGCACTCTCACCTTTCTTCATTGTTCTAATGCCTTCATCCCATCCTTTAATCACTTGCCCTTGTCCGAGAGTGAACTTGAACGGAGTCCCACTGTCGCGGCTCGAATCGAACTGAGTCCCGTCCAGCAATGTCCCGGTATAATGAACTTCAACTTCGTCGCCATTATTGGGGGTGTCCCAGCCTTCACCTTCCTTGAGTAGCTTCTTCTTCAAGCCCTGGTGGCCGATCTCCTTCTCCTCGCCGACCTTCAGGACCGGCCCCTCGTCGGGGAGATCGAAGTCCTCGTTCATCTCCTCCACCCCGGGCATATCGAAGTCCTCGTCCATTTTTCTCGAGAGCACGAGATGAAAAATTCAACCGATTCGAAAGCGTAGTTCGAGATTCTGAGATTGAAGAAAATTGGCGAAGAGTGAGAGTGAGGAAGACGAGACTTTTATGGTGTTATTTTTTGGAGTTCTAGAGGCTTCTACAAGGCTTTTGGGCTGCAGAGCGAGGTTTGTGACATG
>Dhingra_Pear_16_GATCAG_L001_R1_001_paired_trimmed_paired_merged_contig_6506 peptidyl-prolyl cis-trans isomerase FKBP62	GO:0005789	GO:0003755	GO:0005528	GO:0000413	GO:0061077
TTCTTGATGTCAAGCTCAGCCAAATCCAAATCTGCCAGCTGAATATATGCCTGAGCCCTTCGGTACAGAGCCTTCACATTCCTACCCTCAAGTTCCAACACCTTGGTGCACAATTTTTCAGCCTGTTTATAATCCTTCTTCAGCTTCAGCTTGCTTTTTCTCCTCTTCACCAAAGCTGGTATCGTAGTCGATGTACTTCACAGCCTTCTCATATCTCTTGGAAGCTCTTGCATATTTACCCGCCTTAAACAAAGCATTCCCTTCTTCCTTCTTCTTACCCGCAGCTTCAATTTTTTCCTCAGTATTCATATCCCATGATTCCTTATCCTTCTCAAAAGATACAAGCTCAACCTCATAGTTGACAGTTGAATTAGGAGGTACCACAGCCAACTCCTGCTGGGACTCCAAGGAGCCAAATGCATACTCTGGTGCAATAGTCAGGAGTGCTACCTCACCCTTCTTCATTGTCCGTACAGCTCTATCAAGCCCGTCAATCACTTGCTCTTCATCTGTCTTAAACTCGAACAGGTCTTCTCCTTCAACATGACCTTTCTTCAAAAATTCCTTCCCATCTTGCAGCTTCCCAGTCAATTTCAATTTAACAACAGCCCCTTCATTTGGACGCTCATATCCCTCCCCTTCTTTCAAGATCTTCTTAATAACCTTCTTATCATCTGTCACTTCAGACACAGTTCTCCATGATACCAACTCTAAAGTGATATGAAGAGTTGTGTTTGGAGGAACTGCACCCTCAGAGCCAGAGGCAGGCTTTCCCTTGTCCCCATATCCATATTGTGGTTTCACCGTTAATAGTACCTTCTCCCCCTTCTTCATTGTTTTAACAGCCTTTGATATTGCAGGACAGAAGTAACCATCTTTGACAGTGAATTCCACAGCTTGATATTTTGCAACAAGTGTTTTATCTTCAAGCTGCGCCTCAAAATTAACTATAACTTCATCGAGGTCTTTTGGGTTCTCCCACTTTTCTCCCTCTTTCAGGATCTTCTTGATTATACCACCATCCTTGCATATGTCATTGATACTGGTCCACGATAGCAATTCAACATCAAATTGCAATGTAGCGCTGGGTGGGATCGTTGGAGGTGATCCAGACTCGCCATAAGCCAACTCAGGGGGAATGGTAAAAAGGGCATCCTCGCCCTTCTTCATTGTTCTAATACCTTCATCCCATCCCTTAATCACTTGCCCTTGTCCGAGAGTGAACTTGAACGGTGTCCCCCTGTCCCGGCTCGAATCGAACTTAGTCCCGTCCAGCAATGTCCCAGTATAATGAACTTCGACCTCGTCGCCATTCTTGGGGTTGTCCCAGCCTTCGCCTTCCTTGAGGAGCTTCTTCTTCAAGCCCTGGTTGCCGATCTCCTTCTCCTCGCCGACCTTGAGTGCCGGCCCCTCACCGGGGAGATCGAAGTCCTCGTCCATTTTCTCGAGAAGGCGAGATGATAAATTCAACGGTTTCGACTGCGTATTACAAGATTCTGAGATTGAAGAAAATTGGGTAAGTGTGAGAGTGCGGAAGACGAGGCTTTTATGGTGTGAACTTTTCGAGTTCTAGAGCCTTCTGCAAGGGTTTTGGGTTGCAGCGCGAGACTTGTGAGATGATTTGGTGCTTTGTCGATTTGTTG
>Dhingra_Pear_16_GATCAG_L001_R1_001_paired_trimmed_paired_merged_contig_6507 peptidyl-prolyl cis-trans isomerase FKBP62	GO:0005789	GO:0003755	GO:0005528	GO:0000413	GO:0061077
GGTTACTTCTGTCCTGCAATTTCAAAGGCTGTTAAAACAATGAAGAAGGGGGAGAAGGTATTGTTAACGGTTAAACCACAATATGGATTTGGGGATCAAGGCAAACCTGCATCTGGTTCCGAGGGTGCAGTTCCTCCAAATACAACTCTGCATATCACTTTAGAGTTGGTATCATGGAGAACTGTATCTGCAGTGACAGATGACAAGAAGGTTATTAAGAAGATCCTGAAAGAAGGGGAGGGGTATGAGCGTCCAAATGAAGGGGCTGTTGTTAAATTGAAATTGATTGGGAAGCTGCAAGATGGGAAGGAATTTTTGAAGAAAGGTCATGCCGAAGGAGAAGACCTGTTTGAGTTTAAAACAGACGAAGAGCAAGTGATTGACGGGCTTGATAGAGCTGTACTGACAATGAAGAAGGGTGAGGTAGCACTCCTGACTATTGCACCAGAGTATGCATTTGGCTCGTTGGAGTCCCAGCAGGAGTTGGCTGTGGTACCTCCTAACTCAACTGTCAACTATGAGGTTGAGCTTGCATCTTTTGAGAAGGATAAGGAATCGTGGGACATGAATACTGAGGAAAAAATTGAAGCTGCTGGTAAGAAGAAGGAAGAAGGGAATGCTTTGTTTAAGGCGGGTAAATATGTAAGAGCTTCCAAGAGATACGAGAAGGCTGTGAAGTACATCGACTATGACTCTAGCTTCAGTGAAGAAGCGAAAAAACAAGCCAAGGCGTTGAAGGTTGCTTGCAATCTTAACGATGCAGCTTGCAAGCTGAAGCTGAAAGATTATAAACAGGCTGAAAAATTGTGTTCCAAGGTGTTGGAACTCGAGGGCAGAAATGTGAAGGCTCTGTACAGAAGGGCTCAGGCATATATTCAGCTTGCAGATTTGGATTTGGCTGAGCTTGACATCAAGAAAGCTCTTGAAATAGACCCTAACAACAGGGATGTGAAGCTGGAGCACAAGACATTGAAGGAGAAGATGAAAGAATACAATAAAAAGGAGGCCAAGTTCTATGGCAACATGTTTGCCAAATT
>Dhingra_Pear_16_GATCAG_L001_R1_001_paired_trimmed_paired_merged_contig_19837 peptidyl-prolyl cis-trans isomerase FKBP53-like isoform X2	GO:0005622	GO:0003755	GO:0000413	GO:0006312	GO:0006457	GO:0009560	GO:0042991
CAGCTACCTCATGTGCTTCAGTTTTACTTTTCTTCTTCTTCTTTTTAACTTTCTTTTCATCAGATTGACCATCAACAAATCTACCAGAATCATGGCCAGAATTGCCATCCTTGGCTGACTGCTGATTTTGCTCACTCCTCACAGGTAGATCTGGGCAGATGCCACCCTTTGCCTCATCCTGCTGCCCTTTATCCTCTTTAACAACATCATCAAGGTTAGTGCAGACAATCTCCAATATTTTCCCCTCCTCACGCTTCTTCCTTTTCTTCTTTGGCCTTTCACCATTTTCAAGGTTGACCTCTACTGTGGGCTTTGACAAATCATCTGGCCCCTCAGGTACAATATGTTTGGCCACCTTCTGTTCTTGTCGGTCTACAACGCACAAAATTTGGGTCTGTATTTGGGCTCTAGTGTCATCTTTCTGGGCTTCGTCCACCTTTTCAAATGCTTTATCCTTCGGCCGTTCTTTCCATTTTTTCTTCAGCTTTCCACCATTTTCAAGGTTGACCTCTGTTGAAGGCTTTGGGAAATCATCTGGCCCTTCAGGTGCACGGATATGGTTGGCCACCATCTGTTCTTGTCCATCCTCCACACACAAATTTTGGATCCTATTTTTGGCTCTGGTGTCATCTTTCTGGGCTTTTTCATCCTCCTTTTCAAGGATACCAGCTTTAAGTGCTGTATCCTCTGGCCGCTCTTTCCTTTTTTTCTTCAGTTTTCCACAATTTTCAAGGTTGACCTCTGTTGAATGCCTTGAAAAATCATCTGGCCCTTCAAGTGCGATATGATTGGC
>Dhingra_Pear_16_GATCAG_L001_R1_001_paired_trimmed_paired_merged_contig_29594 peptidyl-prolyl cis-trans isomerase FKBP53-like isoform X2
TCTGTTCTTGTCCATCCTCCACACAAAAATTTTGGATCCTATTTTTGGCTCTGGTGTCATCTTTCTTGGCTTTTTCATCCTCCTTTTCAAGGATACCAGCTTTAAGTGCTGTATCCTCTGGCCGCTCTTTCCTTTTTTTCTTCAGTTTTCCACAATTTTCAAGGTTGACCTCTGTTGAATGCCTTGAAAAATCATCTAGCCCTTCAAGTGCGATATGATTGGC
>Dhingra_Pear_16_GATCAG_L001_R1_001_paired_trimmed_paired_merged_contig_29595 peptidyl-prolyl cis-trans isomerase FKBP53-like isoform X2
ACAGAGGAAGTTGAAGAAAAAGTTGACAAGAGAGCCGTAGATACCACTACTAGCAATGAAACAGAGGATGGTGTCTTTAATGCTACTGAAACAATGAATGATGCTGATAATGTGGATGTAGATGGTCAGTTGAAAAGGCGATTTGACCTGCCAGTAGATACCTTCCTACCTTCTTCTGAAGAAGGCCTTGAAATTGGTGGAACACCAAAGAAAAATAGGAAAGAACGGCTGGATGATAAAGCACTTGAATATGGTTTTTGTGAAAAAGAGGACAAAGCCCAAAATGTTGAAATCAAGGTTGAAAGTAGGACCCAAAATTTGTGTGTGGAGGATGGACAAGAACAGAGGGTGGCCAATCATATCGCACTTGAAGGGC
>Dhingra_Pear_16_GATCAG_L001_R1_001_paired_trimmed_paired_merged_contig_19836 peptidyl-prolyl cis-trans isomerase FKBP53-like isoform X1	GO:0005622	GO:0003755	GO:0000413	GO:0006312	GO:0006457	GO:0009560	GO:0042991
AAATCCGGTGCTTTATGAAAACAAACACGTGGGTAAATGGAAATTACAACTTTGGTTAGACCAGAGCAAAACGTTTACAGAATCATCCCAAAAGCCAGCTTTCTATTGCAAAATCTCGAGGCTGTTCCCATACATTTGAAAACTATACCCAACCCTGTTGTTACTCCCTCATTTTTTTTCCTCTCGTACCGATGAGAAGGGGAGAAAAATCTCAAAAAGACGATATGCGCAAACAAAATACAGAGGCCGGTACCAAACGCTGTAGAATTGATCGCTTAATGAGCTTTCACTAATTCAACATCATATTCCAGCCATGAGTTTGGTGGTATACCTGCACCATCTCCTCTACTCCCATAGGCCAATGACGGGGGTATAACAAGTCTTCTTTTTTCACCAACTCGCATACCATCAATGCCAACATCCCAACCATCTATAACTTCTCCTTTGCCTAAGCGAAACCTGTAAGGAGCACTGCCGTCAGTGGAGTCGATTACCTTGCCATTCTCTTTCAACTTGCCTACATAGTGAACACTTATCTTTTTCCCCGATGTGGCAACTTTGCCATCCGGTTTTCCAGCTTCTAACTCCTCAATACTTAATCCACTTGGGAAGGTCTTAACTTGAGATGACTTGGCATTAGCATTATCTTCTGCTGACAAGAGAGGCACATCCGTGTTCGCAGCTACCTCATGTGCTTCAGTTTT
>Dhingra_Pear_16_GATCAG_L001_R1_001_paired_trimmed_paired_merged_contig_58014 peptidyl-prolyl cis-trans isomerase FKBP53-like isoform X1
CCTACTTTCAACCTTGATTTCAACATTTTGGGCTTTGTCCTCTTTTTCACGAAAACCATATTCAAGTGCTTTATCATCCGGCCATTCTTTCCTATTTTTCTTTGGTGTTCCACCAATTTCAAGGCCTTCTTCAGAAGAAGGTAGGAAGGTATCTACTGGCAGGTCAAATCGCCTTTTCAACTGACCATCTACATCCACATCATCAGCATCATTCATTGTTTCAGTAGCATTAAAGACACCATCCTCTGTTTCATTGCTAGTAGTGGTATCTACGGCTCTCTTGCCAACTTTTTCTTCAACTTCCTCTGT
>Dhingra_Pear_16_GATCAG_L001_R1_001_paired_trimmed_paired_merged_contig_27378 peptidyl-prolyl cis-trans isomerase FKBP53-like	GO:0005789	GO:0003755	GO:0005528	GO:0000413	GO:0061077
TTTTTCCATCCTCTTTTTATCAACAGAGATTTTTATTAAATAGGAAAGATTAATGAAAAGCGAAGATGAAGTGCAAAAATGTACAAATAAATTGGGGAAAATTTCGTCACTAAAAGTATTAATTTGAAGTTTTGATCAAAACCAGGTTCTTATGGAGAAATGAAGGAAAAAATAAGCTACATTATCCTTTTAAGTCAAAATTGGATGCGGACGGAGCATCCCCACGGCTGATTTTCCGAGCAGAACACGAACTTCAAAGTTAGAGGCCGACGGAGCATCTCCACAGCTGAATCAATTCACATCGAGCAGCTCAACATCAAACACAAGCCATGAGTTTGGTGGTATTTTACCGGCACGTTTATTTCCATAACCCATTTCTGGTGGAATAGTGAGTCTTCTTTTGTCCCCGACACGCATACCGTTAACCCCAACATCCCATCCTGCTATAACTTGTCCAAGACCTAAGCGAAACTTGAAAGGTGGCCCTCCCACATTGGAGTCAAATATGTTGCCATTCTTTAGCTTGCCAATGTACCGAACACTGACCTTTTTTCCTGAAGAAGCTTTTTTGCCATCAGGTTTTCCCATAGCTAGCTCCTCGACAACCAATCCATTTGGAAAGGTTTTCCCCTTAGATCGCTTGCCACTGGTCTGCTCCAAAGCAGGTTCGTTCTGATCTTCCATGTTGCCAGCAGTTTCATCCGTGTCCGT
>Dhingra_Pear_16_GATCAG_L001_R1_001_paired_trimmed_paired_merged_contig_17928 peptidyl-prolyl cis-trans isomerase FKBP53	GO:0016020	GO:0016853	GO:0006457	GO:0008152
TTCTTATTAGATAGCTTTTGTTCATGCTCTTGGCTCTTCAAAACCTCAGGTTGCTTTTCATTGTCATCAGCATTTACCTCCTTAGCTTGCTCTTTCAATTTCTTCTTCTTATTTTTCTTTTCCCCTTCTGGCTGACAATCTTGGTGAACATCTTCGACTTTCCTTTTTGACCCAACAGCCTCACCATCTTTCACTTTCTTCTTCTTGGTTTTCTCAGTAATTTTGTTATCTTTCTGTTCGGTTGCTGCTTCAGGCTTCTCAATATTGGTTTTCTGTTTAGTGGATATTGGAAAGCCATCTTCATCTTCACTCTCCAAAACAGTGACACCAGCATTTTTCTTGACAACAATTTGATGCTGAGAATTTGTGTTCTTTTCAGAGTCATTCAATTGATTCTTTTTCACTTGTCGTTTGGACTGACTGTTTCCATTAGCAGGTTTCTCATCGTCCTCTATCTCCTCAATTACAACTCCACTATTTGGAACAGGTGAAGGCG
>Dhingra_Pear_16_GATCAG_L001_R1_001_paired_trimmed_paired_merged_contig_17929 peptidyl-prolyl cis-trans isomerase FKBP53	GO:0003755	GO:0000413	GO:0006457
TCTGGGGAATTGAAATAAAACCAGGCAGATCGTTTGGGTATCAATCGGATGAATTCGAAGGAAAGCTTCACATTACTCAGGCGACTTTAGGCCTCGGTGAATCGAAGGAGAGGTGTATAGTTCAGTGTTCCATTGGAAGTTACATTTCAGTCTTTGTGTGTTCTTTGTTACCAAATAAGAATGAATCGGTCCCCTTGGATCTTGAATTTGAGCCGGTTGATGGTTTGGTGACCTTCTCGGTGATTGGAACCCGAAGCATCCACCTCTCTGGTTACCAAGTGGATGAGAGCGAAGATGAAGGAGATGACTATAGATCGGATTCTTTTCGGGAGAATATTGCCGAGACCGAGTCAGAGTCAGAGTCTTCAGAATACGATAATGATGATGATAATGTTGATTTTATTGATGACGAAGATTTTGACATGTACCCGCCCTCACCTGTTCCCAATAGTGGAGTTGTAATTGAGGAGATAGAGGACGATGAGAAACCTGCTCATGGAAACAGTCAGTCCAAACGACAAGTGAAAAAGAATCAATCGAATGACTCTGAAAAGAACACAAATTCTCAGCATCAAATTGTTTTCAAGAAAAATGCCGGTGTCACTGTTTTGGAGAGTGAAGATGAAGATGGCTTTCCAGTATCCACTAAACAGAAAACCAATATTGAGAAGCCTGAAGCAGCAACCGAACAGAAGGATAACAAAATTACTGAGAAAACCAAGAAGAAGAAAGTGAAAGATGGTGAGGCTGTTGGGTCAAAAAGGAAAGTCGAAGATGTTCACCAAGATTGTCAGCCAGAAGGGGAAAAGAAAAATAAGAAGAAGAAGAAATTGAAAGAGCAAGCTAAGGAGGTAAATGCTGATGACAATGAAAAGCAACCTGAGGTTAAGAAAAGCTACTAATAAGAAGAGCTCTGATGTCGAAAATAATTCTATTCCTGGTGACAATCTCACCGAGGGGAAAAAGAAGAAGAAAAAGAAGAAGAAAGCCCAGGAGAGTGAAATAAAAACGGACACGGATGAAACTGCTGGCA
>Dhingra_Pear_16_GATCAG_L001_R1_001_paired_trimmed_paired_merged_contig_17930 peptidyl-prolyl cis-trans isomerase FKBP53	GO:0016020	GO:0003755	GO:0000413	GO:0006457
TGTGCTCTTCCGATCTGCTGCGAGAGGCTTTTGCCAGGGTTTTAGAAAAAGTTCGGAGCGTCGCTGTGCGAGACAACAATTCAGGAACGATGGGATTTTGGGGAATTGAAGTAAAACCAGGAAAATCATACGAGCATCAATCGGATCAATTCGAAGGAAGGCTTCACATTTCTCAGGCGACTTTAGGCCTCGGTGAATCGAAGGGGAGGAGTATAGTTCAGTGTTCCATTGGAGATAAAAGTCCAATCTTTCTATGTTCTTTGTTACCAA
>Dhingra_Pear_16_GATCAG_L001_R1_001_paired_trimmed_paired_merged_contig_22542 peptidyl-prolyl cis-trans isomerase FKBP53	GO:0003755	GO:0000413	GO:0006457
CAAACGAATTAATTTCAAGTTTCAATCAAAACTCGGTTCTTATGACAAATGAAGGGAAAAATAACCAAATTGGATACCAAAATAGTACATGATTAACACCAAAATGGATACCGAAAAAGTAGGTAGACAATCTAGAAACGTTCTCAGCCGCAACACATGCTCATATAAACAATTTCAACATCGACATAAAACGAGTATATGCTGTTAGGACCAAGTTGGAAACCGACGTTAGGGGTGAGACAGAAACAGAGTACATTTGCATTTTTCAAAACTGGTTTTCCGAGCAGAACAAGAACTTCAAAATTGGAAGCAGACGGAGCATCTCCGCAGCTGAATCAATTAACACCGAGCAGCTCAACATCAAACACAAGCCATGAGTTTGGTGGTATTTTACCGGCACGTTTATGTCCATAACCCATTTCTGGTGGAATAGTGAGTCTTCTTTTATCCCCGACACGCATACCGTTAACCCCGACATCCCATCCTGGTATAACTTGTCCTAGACCTAGGCGGAATTTGAAAGGTGGCCCTCCCACGTTGGAGTCAAATATGTTGCCATTCTTTAGCTTGCCAATGTAGCGAACACTGACCTTTTTTCCCGAAGAAGCTTTCTTGCCATCAGGTTTTCCCATAGCTAGCTCCTCGATAACCAATCCATTTGGATAGGTTTTCGCTTTAGATCGCTTGCCACTGGTTTGCTCCAAACCAGTTTTGTTCTGATCTTCCATGTTGTCAACAGTTTCATCCATGTCAGTTTTTGTTTCAGTCTCCTGGGCTTTCTTGTTCTTTTTCTTCTTCTTTTTCCCCTCCGTGAGATTTTCACCAGGAATAGAATTCTTTTCGATGTCAGAGCTCTTCTTATTAGATAGCTTTTGCTCATGCTCTTGGCTCTTCAAAATCTCAGGTTGCTTTTCATTGTCATCAGCATTACCCTCCTTAGCTTGCTCTTTCAATTTCTTCTTCTTCTTATTATTCTTTTCCCCTTCTGGCTGACTGTCTTGCTGAACATCTTCGACTTTCCTTTTGGACCCAGCAGCTTCACCATCTTTCACTTTCTTCTTCTTGGTTTTCTCAGTAATCTTGCTATCCTTCTGTTCAGTTGCTGCTTCATGCTTCTCAATGTTGGTTTTCTGTTTAGTGGATATTGGAAAACCATCTTCATCTTCACTCTCCAAAACAGGGTCACCAGCATTTTCCTTGACAACAATTTGTTGCTGAGAATTTGTG
>Dhingra_Pear_16_GATCAG_L001_R1_001_paired_trimmed_paired_merged_contig_29070 peptidyl-prolyl cis-trans isomerase FKBP53	GO:0005789	GO:0003755	GO:0005528	GO:0000413	GO:0061077
ATCTTTCTATGTTCTTTGTTACCAAATAAGAATGAATCTGTCCCCTTGGATCTTGATTTTGAGCCAATTGATGGTTTGGTGACCTTCTCGGTGATTGGAAAACGAAGTATCCACCTCTCTGGTTACCTTGTGGAGGAAGGCGAAGATGAAAGAGATGACTATGGATCGGATTCTTCCGGGGAGGATATTGCGGACACCGAGTCAGAGTCTTCAGAGTATGATACCGATGATGATAATGTTGGATTTATTGACGATGAAGATTTTGACATGTACCCGCCTTCACCTGTTCCAAATAGTGGAGTTGTAATTGAGGAGATAGAGGA
>Dhingra_Pear_16_GATCAG_L001_R1_001_paired_trimmed_paired_merged_contig_44962 peptidyl-prolyl cis-trans isomerase FKBP53	GO:0005730	GO:0009543	GO:0016020	GO:0003755	GO:0005528	GO:0000412	GO:0006457	GO:0006810
GAAACAGAGTACATTTGCATTTTTTCAAAACTGGTTTTCCGAGCAGAACAAGAACTTCAAAATTGGAAGCAGACGGAGCATCTCCGCAGCTGAATTAAATAACACCGAGCAGCTCAACATCAAACACAAGCCATGAGTTTGGCGGTATTTTACTGGCACGTTTATGTCCATAACCCATTTCTGGTGGAATGGTGAGTCTTCTTTTATCCCCGACAC
>Dhingra_Pear_16_GATCAG_L001_R1_001_paired_trimmed_paired_merged_contig_42725 peptidyl-prolyl cis-trans isomerase FKBP43-like isoform X2	GO:0005622	GO:0003755	GO:0000413	GO:0006312	GO:0006457	GO:0009560	GO:0042991
CAACTTTTTCTTCAACTTCCTCTGTTGTGTTTCTAGTACCGGATTTTGTCTTGTACAAAGAGGAAGTTAGGCATCTGTCATCATCTTCACCCTCCACTTCGGACTCACTCACTTGGTACATCTTCCGAAGTCGTCTTCGATGGCCCTTGCCATTATGAGGTTTATGCTCATCCAAAAGCTCCTCTTCACTATCAAGAACAGGAGAAGCTGGGAAGACTTTTGGGTCCTCGTCATTAATAAAACTATCTTCATACTTGTCTTCTTCACTATCAACAGACATCTTGGTTTCAGAATTAGCAATATCTTCCCCATAAGATTCTGAATTATCATCATCAAAATTGTGATGTTGATGACGAGGAAGATAGTGGCCAGATAGGTGAACACTCCGAGGGCCAAGAACTGAGAAGATGACTTCCTCACACTCTTCAAACTCCACATTTATTTGCAATGACTCAGCCTTCTCAGGAAACAAGGAGCATAGATATACAGGACTCTTGTTTCCCACATTACACTGAAGTGTGCTTTTTTTCGTCGCAGTCCCATTCCCCAGTGTGGCCATTGAAACGTGAAGGCGTCCCTTCAAGCCATCAAATATGTGAGTGAAAGGATTTCCGGGTTTCACTTCGACTCCCCAGAAAGCCATTTTGTTTGGGAGAGATTGATATCTACAGCCCTAGAGAAAAAGGGGTCCGGATTGCTTGCTCCTCCTTCTCCCCTAAACCCTGCTGACAAATTAAAAGAGAAAACCTAGAAACAATCCTTTTAAATACGGAGACGCCCGGTGCGGCGCCTGCGGTCTCATTTTTTGTTGACGTGGCAATCCCTAATAGGAGGTTTACCTTGACAGCGTTGGTGA
>Dhingra_Pear_16_GATCAG_L001_R1_001_paired_trimmed_paired_merged_contig_81426 peptidyl-prolyl cis-trans isomerase FKBP43-like isoform X1
TTCTCTTTCAACTTGCCTACATAGTGAACACTTATCTGAAACAGAAACTACTACAATCAACATAGCTCCATTAATCTTTTACTTTAACTTGCTCTAGAAGAAAGTTTCAAAGTAAGAATAATTCAGCTAAGCTACCATTATCCATTGGAGGGTTACATCCAAATATTTATTTTAGAAAAGCATCAATATCAAATAGATCGAATACAAATTCAGAAAGACTAGCCTTTTTCCCCGATGTGGCAACTTTGCCATCCGGTTTTCCAGCTTC
>Dhingra_Pear_16_GATCAG_L001_R1_001_paired_trimmed_paired_merged_contig_101339 peptidyl-prolyl cis-trans isomerase FKBP42-like	GO:0016853	GO:0008152	GO:0009987
GTTTGGAATTCGAACGCAATTGCATTAAATTTTGCGCCTTTGATTTGGGTATTTGCCGAATTTTGAGAAGACTCGTTAGGCTGAGCAGCAAAGTCCAGCGCTTGGTCACCATGGTGAAAATGAAACAGTAACTGAAGATGCTACCCTCGTTCGTGGGGAACCTACTCAAGATGCTAAAGGCCCTCCAAAAATTGATTCCAAGG
>Dhingra_Pear_16_GATCAG_L001_R1_001_paired_trimmed_paired_merged_contig_114626 peptidyl-prolyl cis-trans isomerase FKBP42-like	GO:0005622	GO:0003755	GO:0000413	GO:0006457	GO:0030244	GO:0048193	GO:0048366
GAAACCCTTCCTAATTTTTGGTTTGTAATTCGAACGCTATTGCATTAAATTTTGCGCCCTTGATTTGGGTATTTGCCGAATTTTGAGAAGACTCGTTAGGCTGAGCAGCAAAGTCCACCGCTTGGTCACCATGGTGAAAATGAAACAGTAACTGAAGATGCTACCCTCGTTCGTGGAGAACCTACTCAAGATGCTAATGGCCCTCCAAAAATTGATTCC
>Dhingra_Pear_16_GATCAG_L001_R1_001_paired_trimmed_paired_merged_contig_39157 peptidyl-prolyl cis-trans isomerase FKBP42-like
GTCAAAGATTGCCCTAGATACAAAATTGTGGCAACCGGTCCAGAAGTTGTCATGCACGGCATGGGTCTACACAGTTCGCTAAAAGCAGACCCGGCAGAACAGGAAGGCGGCACATTTGAAGAGACAGAAGGGAAGCCTGAAGAAGTGTCGAACACGCAGCTGACTCGTCGATCCCTAAGGCCTCAAGGTAAAAAAGTTAAATCAACGTAGGCGCCCGTCTT
>Dhingra_Pear_16_GATCAG_L001_R1_001_paired_trimmed_paired_merged_contig_113698 peptidyl-prolyl cis-trans isomerase FKBP42	GO:0009987	GO:0044699
ATTTGCATTAAATTTAGAGTCTTTGATTGGGTTATTTACAGAATTTTGAGAAGGCTCATTGGATTATACAAGTTAGAAGTAATGGAGGATGGTTCTGGGATCTGGAGCAGGCTGAGCAGTAAAGGCCACCACTTGGTTTCTGTAAAAGCAAATATATTGCACTACAGGGTATGGACTGAAAGCACGAGACACAAGTTTGAAGGCACATGGGATGAACAACGAC
>Dhingra_Pear_16_GATCAG_L001_R1_001_paired_trimmed_paired_merged_contig_34977 peptidyl-prolyl cis-trans isomerase FKBP42	GO:0005789	GO:0016021	GO:0003755	GO:0005528	GO:0000413	GO:0030244	GO:0048193	GO:0048366	GO:0061077
CAAAGCAGAAAAATCAATAATAGACGTTAGTTGCATTGACAATTTATGGGTATTCATGAAAAGGTAAATATCAGCCGACTCCATACAAAACGACGCAGAAAAATCAACTACAAGACGTTAGTTGCATTTGCCAATTTTGAGTTATAACATCCACATAGTATGAACAACAGGATAAAACATGGAAAGTAACATACTAGAGATCATAAGAGTCGCATGAGACCCAAAATTCGATTATTGATTGAGGAATGGTGCTAGTGAGCCTACAAATTTTTCACTGGTCCACACTAAAAGCATTTTCATTTCTATGGCAATCCAAAATGGCAGGTTAGAGTGAATGAAGATTCAAAATTCACAGAATGCCAAATAAGCCTACAAACCCAACTTTCTAGTATCTAATGATGAACACCACAACCGCTGGACACATGAAATTTGATGACTTTCTTTTCATCCCCGGCTACGTACAATACTGCACTGTCCAATGGCATCTTCATAGCGCTTGAGCTTTATAAAAGACGCTGCCATGTTAAGGTGGCATGGATTTTTAACAGCCAAAGCCATGTCCCTGTACTTCCCAAACAACTGGAACATGAAGTCGTCACCCATATATGCTATGGCCATTTCATACTGTTGCATTGCCTCCTCCAGTTTTTCCTCTTTAAATAAAGCATTTCCATCCATTTTTCTTCTATCTGCTGCTCCAATCCTTTCCTCCACAGTCATGTCACCACGAGCTTTCCCTTCTTTGGTTTCATCAAATCCAATAAGCTCAACTTCATATGATATATCTGCCAATGGTGGTACATTCGGAAAAGAAAAGCTCCCTTCTTTCCCATACCCTAACTCCCAGCCCACATGTAATAGGGCACGCTCTCCAGACTTCATGCTGGACACCCCAATAGCCAAGCCAGTCATTTCTTTTTT
>Dhingra_Pear_16_GATCAG_L001_R1_001_paired_trimmed_paired_merged_contig_58547 peptidyl-prolyl cis-trans isomerase FKBP42	GO:0005789	GO:0016021	GO:0003755	GO:0005528	GO:0000413	GO:0030244	GO:0048193	GO:0048366	GO:0061077
CGATCTCTTTCAGATGTCGATTGTTTTTTGTGTTTGGTGATTGATAAAATGCTTGTTTTGTTTCTCGTTTCAATGTGGAACAGGCAATCGATTTTTCGATGATAAAAAACTGGAAGACACGTTACTTTTATGTTCTTCAATTGACTACGAACTTTGGAATTTAACCAATTGATCGGCTTCTAAATTTGCAAGAGTTGGGCCTTGCTTTGTAAAGAGGTTGTTTTCGATCACAAAATAGCAACCCTTTCGTTGCGTTAAGGCTCGCGCTCAAATATCTGCAACTAAAATTTCTTCCGTTGAAGTCTGTAATTTTTCGTCCCATTTCTGCTTTCATTACTTTACGGTGGTGGGAGACGAACGGAGTTAAACCTCTGATAACTGAGAAGACAGGTGTCGCAAGGAGGGTGCAGACAGAGGGTGGGCAAAGGCTTTGTGGGCACACCAGATTCGAACTCGAAAGATCAATTAATTAATTAATTAAGTTGAGGTCTCTCTAGAATCTTGCTCGATCGTTAAAAACCAAACACAATACAGATCCCCTCACTGTCCTCTCGTGGATCTCATCATACGCTTACAAGTTACTGCCTATAAACTCCAAAATTTTGAGAAGACCCATTGGATTGGATTATACAAGTTTGAAGTGATGGAGGATGTTCGGGATCAGGAGCAGGCTAAGGCTGAGCAGCAAAGTCAACCACTTGGTCAAGATGGTGAAAGTGAAATAGTAACCGAAGGTGCTACCTTTGTGCATGGGGAACCTTCTCAAGATGCTAATGGCCCCCCAAAAGTTGATTCTAAGGTGGAAATCCTTCACGAGAAAGTCACAAAGCAAATCATTAAGGAAGGTCATGGTCAAATACCATCCAAGTATTCAACATGCTTCT
>Dhingra_Pear_16_GATCAG_L001_R1_001_paired_trimmed_paired_merged_contig_59116 peptidyl-prolyl cis-trans isomerase FKBP42	GO:0005789	GO:0016021	GO:0003755	GO:0005528	GO:0000413	GO:0030244	GO:0048193	GO:0048366	GO:0061077
AATATTGACAAAACCCATTGGATTGGATTATACAAGTTTGAAGTGATGGAGGATGTTCGGGATCAGGAGCAGGCTGAGGCTGAGCAGCAAAGTCAACCACTTGGTCAAGATGGTGAAAGTGAAATAGTAACCAAAGGTGCTACCTTTGTGCATGGGGAACCTTCTCAAGATGCTAATGGCCCCCCAAAAGTTGATTCTAAGGTGGAAATCCTTCACGAGAAAGTCACAAAGCAAATCATTAAGGAAGGTCATGGTCAAATACCTTCCAAGTATTCAACATGCTTCTTGCACTACAGGGCATGGACTGAAAGCACGGGACACAAGTTCGAAGATACAAGGGATGAACAACGACCACTTGAAATGATTTTGGGAAAAGAGAAAAAAGAAATGACTG
>Dhingra_Pear_16_GATCAG_L001_R1_001_paired_trimmed_paired_merged_contig_9158 peptidyl-prolyl cis-trans isomerase FKBP20-1	GO:0005789	GO:0003755	GO:0005528	GO:0000413	GO:0061077
AATTCAGCATAAATAAATAAAAGCATGGATTATGTAATAATTCAACACCTCATATTTCAATAACACATCAATAACATCTTTTCTGGTCCGAAAATAACTTATTTATGGAGGACACAGTTCGGTCTAACTCGCGAATTAAATTTATTTATTGTAGCTACTTAAATACGAAGGATCAAGCTCATGCAAACATGCGAGTCTGCGACCGAGTGCCTATTTTGCTTTCCCTTTTCCCTTTCCTCCGCCCTTCTTGGCATCTAACTTTGCTTGAATACGAGCAGCGGCAGCAGCTTTGGCCTCTTCTCTCTTCTTCTTCTCTTCCTCTTTGTTTGCAGCAACTAACTCCCTCTGTTTCTTCAGTTCTTCTAGCCTAGCCCTTTCCTCTGAAGCACTACCCAAACTTAATCCCTTCCGCGGATTGCAAGCAACTAACTCCACTTCAAATACAAGGGTTGCACCGGGTGGGATATCTGGTGGAGAACCAGCACTTCCATAGGCGTATTCTGGCTTGCAAGTGATCTTAGCAATCTCCCCAACCTTCATGGTTTTCACTGCAATATCCCAAGCCTTGATCACACTGCCCTTCCCAATCTCAAATGAGAATATTGTATTATCTTCGTGCGTCGTGTCAAAGACTTCGCCGGTTTCCTCAAGAATGCCTTCATAATGAACATCAACGAGCGGAAGGTCTTGGGTCGGAGCAATTGCATCTGGCTTTGCACGCCTTACAATTTTCTTGAGAACACCGCCATCCCCGGATAAATCAATTGCATCACTCATGGCTGCAGCAGTTGCAATCTTCAATGTTCCGTTTCGAGGCGATAAAGGAGCTTCGGAAACGGAGAGGGGCAATCGGGTCGTCGGGTTGAAAGGGAGACGATAAATCGGGTGGTATAGCCGGGAGCTTCGGTGGCCATCGGCGTCTGATGAAGGATGCACTCGACGCGGAAAGATGGCGTCTTTATATAACGATGACTCGATCATGATAATGAAATTCCCACGCGCACGTTTAGCGAGAT
>Dhingra_Pear_16_GATCAG_L001_R1_001_paired_trimmed_paired_merged_contig_24737 peptidyl-prolyl cis-trans isomerase FKBP20- chloroplastic	GO:0005789	GO:0031977	GO:0003755	GO:0005528	GO:0016491	GO:0000413	GO:0006364	GO:0009902	GO:0010027	GO:0010207	GO:0019761	GO:0035304	GO:0042793	GO:0045893	GO:0055114	GO:0061077
TCTAGCCCTTCTATTGAGAGGTAAATTGTCCCACTGCATATTGATAGTAACAGTGAATAAATTTACATCCGTGAGACACGAATTTGTAAACACATTCCTCGTCAAGAATTGGTAAATAGTAGCATAACTATTCTTAATGAATTTTAGTTACATAATCTTCGTTTTCCAAACTACATCAGCGAAACCCCGAACTCCAAGGACCAAATTCGGAATTTATTCACAGTAAGAACCAAAGCATCAGCCGCAGACTGCGTTTCATGGATTGGAGATGCGTCCATACAACGGTAAAAATGTTGCCTCGCTTCATAATTTATTGGCATACAAAATCGGAGTAGAAAGCTAGGACTGTCCTCCTTTGACAGTTCTGAATGCTTAGTAGTTCCACATCAAAAACTTCAAACTGTTTCGAGCTGAAGAAGGTGGATGGTCCGACCGGTGGTCCAAGTTCTGGTGGAATGATTATTCTTCTTTTCCCTCCAGGTTTCATGTCACGAATTCCTTCTTCAAATCCTGGGACCAATGCATTTGTGCCCATGCGGATTCTGGCCGGAGAACCCTGCGTGTAACTGCTGTCAATACGCCGGCCTGACTCGTTGTATCCAATATAGTGGAACATCACCTGCTGACCAGCCTCTGGGCAATCACCTTCACCAACTACAAAATCCCGAAATATAAGCCCCGAGTCTCTTGTGATGTAGTTTGGTGGCGTTACTACCTGAACCTGAAAACCTTCTCTAATGAAACTTGGAAAGTCTTCGGGTGCATTATTTTCTTTCTGTATGCGCTTGTTTTGTTCAAGTAAGCGCCTTTCATCAAATGGACTTTTACTCTTTGTCTTTGCAGAAGAAGATAAATTTGGAAACAAGCTAGTTGTGACCGAAAGAAATAGGAGAAGCCTCCGACTCAAATTCTCTTTGTAATGTGATAAGCCATGGCTCCTTTCCCCAGTTCTGTGATGTCTCGAGTCATGACGCGAGCAGCATTGTATTATTTGGTTATTCTGATTCAAATGAATCCTTAGTAAGGGAGAGGGTTTAAAAGAGAGAGAAGAGGGAATCATCAGCATGGCTCGGCTCGAGCTTTAAGTTTCCGGCATGTATGGGAGTTAGCTAAACACACACACAGAAGGAAAGAAACCGTTATTTGGCGATGTTATCTCTTCAGATTGCTGGTAAAG
>Dhingra_Pear_16_GATCAG_L001_R1_001_paired_trimmed_paired_merged_contig_90047 peptidyl-prolyl cis-trans isomerase FKBP17- chloroplastic-like	GO:0005789	GO:0003755	GO:0005528	GO:0000413	GO:0061077
GAAATTTCCTATCTAAGTTACACCTTATATGTAACCAAACGCAAATTATTTGTTCCACATTTTCTTTTATCAATATAAAAAATATACAATTAACAAATACAGAATGAACGATCCTCATGCAGGTGCAATTGAGACTCTATCAACCTCAATAATATACTCTAGGGTTGCAGAAGGAGGAATTTGCAGACCAGGACCCATATCTGCACCATTTTCTCCGAACCCCAAGCTTGGAGGAACCACCACTCTCCTTTTG
>Dhingra_Pear_16_GATCAG_L001_R1_001_paired_trimmed_paired_merged_contig_90048 peptidyl-prolyl cis-trans isomerase FKBP17- chloroplastic-like	GO:0005789	GO:0003755	GO:0005528	GO:0000413	GO:0061077
CTATACACGCTGTTAGAAGAACTTTTGAGCATAAATGTATTTTACATAAGCAATTTCAAACGACCCTGGTTGAACACATGCATTTTTCAATGTAGATACTACGAGTTAAGAATGGGCGGCGGAGCTACTCCGAGGCCGGGGGACTTGGTGGTGATCGACCTGAAGGGCAAAGTAGAAGGCAGCGGACTAGTGTTTGTGGACACATTTGAGCGGGAGAAGAAGTCATTGGCTCTGGTGGTGGGGTCCAGGCAGCCTTACAGCAAGGGAGTATGTGAAGGGATAGAGTATGTGATGAGATCCATGAAGGCAGGTGGC
>Dhingra_Pear_16_GATCAG_L001_R1_001_paired_trimmed_paired_merged_contig_56568 peptidyl-prolyl cis-trans isomerase FKBP17- chloroplastic	GO:0005789	GO:0003755	GO:0005528	GO:0000413	GO:0061077
CTCATGCAGGTGCAATTGAGACTCTGTCAACCTCAATAATATAGTCTAGGGTTGCAAAAGGAGGAATTTGCAGACCAGGGCCTAAATCTGCACCATTTTCTCCAAACCCCAAGCTTGGAGGAACCACCACTCTCCTTTTGCCTCCTGCCTTCATGGATCTCATCACATATTCTATCCCTTCACACACTCCCTTGCTGTAAGGCTGCCTTGACCCCACCACCAGAGCCAACGGCTTCTTCTCCCTCTCAAATGTGTCCACAAACACCAGTCCGCTGCCTTCTACTTTGCCCTTCAGGTCGATCACCACCAAGTCCCCTGGCCTCGGAGTAGCCCCGCCACCAACTCTTAGCTCGTAGTATCTTATTCCATTAGGTAACACCACCTCTTCTTCTTTCTCAACGTTTCTTGTGTTTGATTCTTGTTGGGAGACCTCAAGGCGGGTCTTAATTTGCTCAGAGACAACACCAACTGTGAGAAAGGCAGCCCAAGCAAGGCCAGCACCAATCCCAAACCTCCTTGTCAAGGTGGAAGCTATCCAGTCTGTGGAGTCTGCCTTGGTTTTGGTATTGGAAGGCTTCTGCTGCTCTGCTTTTACCGATGTCGGCGGCTGCTCGGATGAACTTGTGCTGAGCTGCTGAATTGGCGTCGGAGAATGAGGCGGTTGTGAAGGCAGATTTTGGGGCGGAGGTGGCGGCGTTTGTGATGAACAAGGAGAGAAGTGGTTTGGTCTTGTTAGAGAGTGGGAGATAAATGGTGAAGAACCAGAGAAGGAGGCCATTTCTAAGAAGATAAAAATGTTGATTGAGCTGCCAAGTGAAAAACGGGGAACCAAGAACTTTCTTCCATTAAGTAGGTCCTGGTCCCTACCTTATCCAAGTATATGATGGAAAATTAAAATGGTGGGTTGCTCTTCTTTCTATTGTCCCACAAGCCTACCCTTTTTTGGGTCCTTGACATTGTTGACCGCCTCACTAATACAGGTGAATCCTGTAAACACGAGGGCGGCTCATCTTTATTAGAGAGGA
>Dhingra_Pear_16_GATCAG_L001_R1_001_paired_trimmed_paired_merged_contig_74079 peptidyl-prolyl cis-trans isomerase FKBP17- chloroplastic	GO:0005789	GO:0003755	GO:0005528	GO:0000413	GO:0061077
GCCTCAGGCTGACTAACTCAATATCGAACACGAGAGTCCCCAATGTTGATCCTTCTCCATTAGCAAGACGAGTTGGATTAAAAATGGTTGTAAACAGTCTCTGTCTGTCAAAAAAATTAGGTGGTATAGGTTCTTGTGACGTGCTCAGATACCCTTGGGATGGCGGTATAACAACCCGACGAACACCACCCACCTTCATAGATTTAACTGCTGTTTCAATCCCTGAAATGACTTTGCCGGACCCAATCACGAACACAAAAGGAATCGGTTCACCATTTTCATCTTTATGATCATATGTCGAATCAAATCGCCATCCTTGTTTTGCTGCCAATCTTCCATAGTAATGAACAGAAACCTGGTCGCCATCGGCGGGTACTTGACCATCACCAAGGCGAAGGTCCAGAGCCTTGACCCCGCCGGAGTTTGGAAGCTCTGAGAATTCGGTTCTGGTGGCGGACTTTGAAGGAGGTGTCAGCGTGAATAATGTGGTGGAGATTAAAGTAGTGGATAATGCTCCCCTTCTAGTTGTGATTAACGAGGATGGGGTTGGAGAGGTGACGTT
>Dhingra_Pear_16_GATCAG_L001_R1_001_paired_trimmed_paired_merged_contig_125228 peptidyl-prolyl cis-trans isomerase FKBP16- chloroplastic-like isoform X1
ATGGCGAGTAGTTCAACGTCCAACTGCAGATAAAAAGAATATACAGAACAGTGAAGACGAATATAGGGAAGGGCTCATGAAAGAAAGGTATCAAAAAGATGAAAAGAATATAATCGCAACACGAAAGAGAACAGTGATAGAGATAGATTAGCTCCAAGAAATACAAGAAAAAAAAACATTTAGAATCCTGCACTTTGTATGAAAGAGAATGGCAAAGGAAGTCGATTGTGAACAACATCTGGAGTGTGGTGCATATGTGTATTTATACTTATTACCATAGAATAAGCCTAAGAGAGAAGAAGAGAGATGCGGAGAGATTTGTGGATGAAGTCCTTTTGGAGACTTGGAGATGAAAT
>Dhingra_Pear_16_GATCAG_L001_R1_001_paired_trimmed_paired_merged_contig_66447 peptidyl-prolyl cis-trans isomerase FKBP16- chloroplastic-like	GO:0005789	GO:0009535	GO:0010598	GO:0003755	GO:0005528	GO:0031679	GO:0000413	GO:0055114	GO:0061077
CTTTTATAAAACCTACTTTTATAGTTGTACACAAATTAGGTACAAGCCATTCTTTCCAAGTGTTTCGATCACATAAGATAAGTATGTTTATTAATATGAATCGTCCCATGTTCCACAAAGGTAAATCTATATACATAAAATGTAAGGTAGAATGCTTAGGTGGGGCGATACCAACGCGGATGGGATCGATACATCTCCATTTAGCAAGCCAAGCGTAGAAAAAGAAGGCGCACCATTATATGTATGACTCTGAATTCCTGCCTCAGCTTGTATTTAACAAGGGAAGCTTAGTATCAGGAATTCGGGAGATGCAAGGATCTAATGGCGTGTTCTATCTATTTGCCCGGCAATGCTCTATTTCCCGAGTAGATACCAACAAAATTAATATCGTAGACAAGAGTAGCATTTCCAGGTATATTGCAGTCACCTGAGAAGCATCCTGCAGGTTCTGGCCCATATGCTAAATGTGAAGGAATTTGAAGCTTCCGCTTTCCCCCTATTTGCATTGGAGGCACACCCTCACCCCCTAAAATACCTTGATCCAGTCCCCTAATAACCTTGCCAACACCAATACGCAAAGTTAGAGGTCTGCCTCGTTTGTAGCTACTGTCAAAGACTGTTCCATCAGCGAATCTTGCGGTGTAGTGAATATTGATGAGCTCACCGCGAGGAGCTTC
>Dhingra_Pear_16_GATCAG_L001_R1_001_paired_trimmed_paired_merged_contig_82880 peptidyl-prolyl cis-trans isomerase FKBP16- chloroplastic-like
CTTCATCAAGTCCCTTGATCACCTGTTCTACTTTGAATTACAAATATTAGCAAACATCCTTTTCCCCCACGAAAGTTGTTCCGCTTTGGAATTCCTATAATGAATTGAAAATGTGATAAAGCACTTCAAATGATGCAGTAAGAACCATTGAGACATCACTTTAGTCATGCACATCACAAGTGCTTTCATTCTTTAGGGTTTCTTCTTTTTATTAATTTTTTGCTTGCGTGATTGTATGATAACATGCTATCCCCAGAACAACTTCAATACCTCTTATTCCATTGATTACTGGGAAACCAAATAAGTCGTATTTGGGGCGTCTTAATTGTTTCAAGAAGAAGACCCAATGTTAAGTAGACTGAATTTGAAATCTCCGCACAAACAGACCACAATATCATAAATCCAAATTACTCTTCTCAAGTGACGAGGTGGGGTGATGGAAACAAAATATCATGAATAAACATATATGCTTGGAGACATTTGTAGAGCTTACCTGACCAGAGCCAACACGAAATA
>Dhingra_Pear_16_GATCAG_L001_R1_001_paired_trimmed_paired_merged_contig_101409 peptidyl-prolyl cis-trans isomerase FKBP16- chloroplastic isoform X2	GO:0005789	GO:0003755	GO:0005528	GO:0000413	GO:0061077
CGGGATCAAATGTGCGTCCCAATAACTAAATCCTTCTGGTGAAAAAAACTCATAGTACTTTCAAGAGCTGCACCTCGAATATCAGAGGCTCGTTTACATGCGACAAGAGGCTACGCCGAGGGCCAAACTCTTCCGGGATTGGTTTTAAGTTCTCGTTTGTGTATCCCACGTAAGGAGGTATCAGAGCTCTCCTCTTTCCTCCAGTTTTCATGCCAACCAGAACCTCCTTCAAGCCTTCAATAATCTGTTTTTCATCCAAAGGAAGTATAACCGGTGCGCTTTCTCCACTGAATTGATCAACAGTGCTATGAACAAAATATCCGT
>Dhingra_Pear_16_GATCAG_L001_R1_001_paired_trimmed_paired_merged_contig_48538 peptidyl-prolyl cis-trans isomerase FKBP16- chloroplastic isoform X2	GO:0005789	GO:0009534	GO:0009570	GO:0016021	GO:0031977	GO:0003755	GO:0005528	GO:0000413	GO:0006098	GO:0006364	GO:0010027	GO:0010207	GO:0019288	GO:0061077
ACTTGACCCTTCTCCAATGAACTGTCAAATATTTGTCCAGATGGAACCATGGCTACATAATTCGCTGCTACCTGAAAACCGACTGGTGGACTGGGGCCTTGACCAACTTTAATATCCTTGTACTGCAAACCAGACTCTGTAGTTACCATAGGCACATTTTCAAGCTCCTTCTCGCAAGAATTATCACACAGTCGAGGCTTCTCTTCTGGGGGCAGACCAGCTCCCTCAGCTTCAAATGCGCCTGTCACAGCGCTTGAAACTCCGAAAAGCAACCCAATCATATCTCTTCTTTTGATTACATTAAACTGATCCTTACATATTCTTGACCTTGTAGCATTTATAGTAACTTGTGAATTAGAACATCGGATAAGCATCCCTTGAACTTTGTTGCAGGAAACGCCTTGGTAATCTGCGGACATCCCTTTTCCAGAAGATGAACCAAATGGAAAGAGCAGAGTGGAGGAAGACGAAGCCATGCTGGAAGTGAAGAGTTTGTAACGTCCACAAACGGATAACGAAATCTTGGTGTTTGTATATATATGGTCAGTCCAGCAACTGAGCGCAGATCTGCTGTGCCAAGGTTTCCTCTGCCCACCCTCTGCCTCCGCCGCCGACAACCGCTCATCTACGCCGCCAGTTAAACCTCATCTTGCGCTCTCTCTCCCTCTTTCAAAATCTTCA
>Dhingra_Pear_16_GATCAG_L001_R1_001_paired_trimmed_paired_merged_contig_101410 peptidyl-prolyl cis-trans isomerase FKBP16- chloroplastic	GO:0016021	GO:0003755	GO:0000413	GO:0006457
TCTCTCAAGCCTCCCACCTTTGAGGTCCCAGTTTATCCATCTATCTCCAAAGTCTTCAACTGGCAAATGGAAGCTCTCTCATTCCAAACCCTACTTCAGCTCCCATCGGCTCCCAGAAAAACACTAAGTTATGTTGAGAAAGATCAATCTAAGAACAATGTGGCTAAGAACTTGCATGAACAAGTTCACACATCAACGGCGAAAAGATTACCAAGAAGGCTGTTTTTGCAGTACATTGGATTCTGCCCAGTTCTATTCTCAAATCCTGTTTTTGCTGCGCCAATGCCAGAGATGAAGGAGCCTGAAATCATTCGCACTCAGGACCGTAAAGCTTCCCAGCGGCGTGAGGATTCAAGAGATTGTTGAAGGCCAAGGACCAGTAGCCCGTGAGGGAGATTTGGTTGAAATTAACTACGTTTGCAGGCGCACAAACGGATATTTTGT
>Dhingra_Pear_16_GATCAG_L001_R1_001_paired_trimmed_paired_merged_contig_107451 peptidyl-prolyl cis-trans isomerase FKBP16- chloroplastic	GO:0003755	GO:0000413	GO:0006457
ACCATTCTCGAGCGGATATCATTTGGAGTCGCATGAATTAATATGCACAATCTGTACGTTGAATCCTGACACCGCTGGGAAGCTTTACAGTCCTGAATGAAAATTTTGTCGAATGATTTCGGGCTCTTTTATCTCTGGCATTGGTGCCGCAAAAACGAGATGTGCTAGAACTGGGCAGAATCCCATGAACTGCAAAAACAGCCTTCTTGGCAATGTTTTTGCCGGAGGTGAGTGAAATCGTTCATGCAAGGTCCTGGCCACGTTAATTTTAGATTAATCTTTCTCAACATAA
>Dhingra_Pear_16_GATCAG_L001_R1_001_paired_trimmed_paired_merged_contig_129516 peptidyl-prolyl cis-trans isomerase FKBP16- chloroplastic	GO:0005789	GO:0009535	GO:0010598	GO:0003755	GO:0005528	GO:0031679	GO:0000413	GO:0055114	GO:0061077
TGTAGTGAATATTGATGAGCTCGCCGCAAGGAGCTTCGACGCCGGAGCCAACTGAAACATCATAGAAACCAAGGCCAGAAAGAACAAAGTTCAACTCACAGAGGGGCTCCCCCACGGTGGCGTAGTACTCAATTCTCGTGGCGTCCGCTTCCAAAGGAGACAATGCCATAATTGAAGATGCTAACAGCCTCATACCACATCCATTAAGCACTTGTTGCTCAAAATATTTGAAAA
>Dhingra_Pear_16_GATCAG_L001_R1_001_paired_trimmed_paired_merged_contig_32919 peptidyl-prolyl cis-trans isomerase FKBP16- chloroplastic
GATCCAAAAAAGAGAATTTCCGAGAAATATTTTGAGGTTCTGAATGAAACTTACAACGCTAATGATATTTGTATCATTTATGCAGTTACCCTTGTTTTAGTGTCGAACAAAAGGACACCTTTACGGTTTACAATGAAGAGAATAGCAAGATAATGTTTCCTCATTTAAATTACACAAGAGGCATGACAATCAGTACGAAGAGCTTAGTTTCATTAACCTTCAACAATTTTTACAGGAGACCCAAATGGGGTTTGTTTAATGGCGAGTAGTTCAACGTCCAACTCTATGGTTGCATTTGGAGGAATTTCCTGTACTCCTTTGCTTCCATACGCTAGCTCGGGAGGAACTATTAGCAATCGCTGGCCTCCTACCCGCATGCCTTTTACACCAAGATCTAATCCTTTAAGGACTGATCCCCTCTCAGATTGGCCTACGTCAAATCCGTATGGCGTTCCTCCACCAACACCAAGTCCTTGTCTACTTGTCATAAAAGTGATACCCTTCCACTTCGCAACATAATGAACTGCAACCCGGGATCCTGTCACCGCCTCAACTCCACCCCCGACCTTCAAGTCATAATACTTCAGGCCATTGGGAAGGGTTGTAAATTCACTCTCGGGTATTTTCGCTCCTCTTAGAGCTCTCCTACTTGTGCTAACAGCTTCAGCCCCATCACACACATAAATGCCAGCAGCTGAGGCTAAGAGAGTGCCAATCAAAGCCCTCCTGCCCTCAAATGGTGTAATTTGGTTGGTTGGTTTTGCAGAATCATTTGAGGAAGGCAGTGAGCATTGACATGACAACACATGTGACTTCCTCTTGGGGAATCTCTTGCTGTTGCTTGTGATCGGTTGTGGGAAGAGAGGCCTGTGGAGCAGAGTTGGGTTGTGATGGTGACAAGGAAGAAGGAAAAGCTCCATGGTGCAAATGGTTAGAGTGGCCGTTGGAGAATCAGTTGGTTTCAGGCTTTCAGCGGTTTGGTTTTTCGAGAGAGAGGGAGAGAGAGTTTGGTTTTGATAGAGGAGAGAGAGGATCTCACTCACCCTATTTCATCCACAACTTA
>Dhingra_Pear_16_GATCAG_L001_R1_001_paired_trimmed_paired_merged_contig_35113 peptidyl-prolyl cis-trans isomerase FKBP16- chloroplastic	GO:0005789	GO:0009535	GO:0003755	GO:0005528	GO:0000413	GO:0042631	GO:0061077
TGGCGAGTAGTTCAACGTCCAACTCTATGGTTGCATTTGGAGGAATTTCCTGTACTCCTTTGCTTCCATACGCTAGCTCGGGAGGAACTATTAGCAATCGCTGCAAAATAAATAATTTAAAACAAAAGGAACCCAAAAGGGTACTTATCAAGCTGAGGGCCAAAAAGGAAAAGAACGAGAGGGCGTTGTTATTGCAGTTGTTTTAAGTGATCTAGTCGACTGAGGAAAATGCCACCGACTTCAAGCTGCTATTTCCTCATCATAAAGATCAAAATATCTCCAGCACATACTTGAGACTCAAAACTATTTTTCTGTGCATAAATCAACTCCATGACGGTATTCTACTCAAGGCTTACTACTAAACAGCATAAAATAAGTAAGAACTTTAATTTTCTTCCACAAAGTGTAAAGTTAAATTCTGCTTCAAGACATAACAAATAAATTTCATGCCAATAAACTAATCTCACCTGGCCTCCTACCCGCATGCCTTTTACACCAAGATCTAATCCTTTAAGGACTGATCCCCTCTCAGATTGGCCTACGTCAAATCCGTATGGCTGCAGCATCCAAGCATGAAGTTACAAGTGCATGATATAAGAAACACACACATGCGACTCAAACAATACTGAGAGAGATTGCTTAGTCTTGAATGCCATATTTTTCCTTTCTGTATCATAATTAACATATGTACTCACTTAAAGCTCAGATTAAGTTTTCTTTAAACTAAGATTCCACAATCTCCAACAATTGCTTCATGGAGACAATTGAAAATCCGAAGTAATATATTCAGTGACATTTTTG
>Dhingra_Pear_16_GATCAG_L001_R1_001_paired_trimmed_paired_merged_contig_41077 peptidyl-prolyl cis-trans isomerase FKBP16- chloroplastic	GO:0005789	GO:0009535	GO:0003755	GO:0005528	GO:0000413	GO:0042631	GO:0061077
AGTAGACAAGGACTTGGTGTTGGTGGAGGAACGGTGAGATTTGAGTGGTGCTGCTATTCACATTTATATGTAGAAATAAGCCGGCACCTTCAAATTTCCTTTTAAAATTAGGATAAGATGAACCAACCAATTTTACGGTTATATGATTTAACTTCTGGAATAACTATCTTGACCATAAACCAAAACTTGGAACATTGTTTTGCACTCTTGTGTATAAAATGTTTCTGCTTAATAAAAATGCACTGGAGTTCGGAACAGTTATATTTATGCAGTTAAAGTGCTGACAGTGTTAACATCCCATCTTGCATATGATGAACCACCAGTTATCCGATTCTCATTGATACCTGCTCATAAATTTAGAAGGAATTACTTAAACCTGGTCTTAAACTCTTAACCAAAAATGTCACTGAATATATTACTTCGGATTTTCAATTGTCTCCATGAAGCAATTGTTGGAGATTGTGGAATCTTAGTTTAAAGAAAACTTAATCTGAGCTTTAAGTGAGTACATATGTTAATTATGATACAGAAAGGAAAAATATGGCATTCAAGACTAAGCAATCTCTCTCAGTATTGTTTGAGTCGCATGTGTGTGTTTCTTATATCATGCACTTGTAACTTCATGCTTGGATGCTGCAGCCATACGGATTTGACGTAGGCCAATCTGAGAGGGGATCAGTCCTTAAAGGATTAGATCTTGGTGTAAAAGGCATGCGGGTAGGAGGC
>Dhingra_Pear_16_GATCAG_L001_R1_001_paired_trimmed_paired_merged_contig_56959 peptidyl-prolyl cis-trans isomerase FKBP16- chloroplastic	GO:0005789	GO:0009534	GO:0009570	GO:0031977	GO:0003755	GO:0005528	GO:0016491	GO:0000413	GO:0006098	GO:0006364	GO:0010027	GO:0010207	GO:0019288	GO:0055114	GO:0061077
GAATTAATTAACATATTCGGTGCAAGTGCTTACATTATGGATCTTTTATGTTGCTCCTGTGTTCAGAAAAGATCAACAACTACAAAGAAAAAATAAATAAAAGAAGAGAGGCATCTGTTCTCTTACTCTTCCTCAATGTCAAGGCCTGGTACGTATTCCAAGCTCACATCAAAAACAACCGGACTGCTTGGAGCCACCCTTGGTCTTCCCGGAGCTGAATTGAGACCCTTGGGAAATGCCAACGATCCTGGGATGTAGAGTCGTCGCTTCCCTCCTACTTTCATGGACAAGATCCCTTCATCAAGTCCCTTGATCACCTGACCAGAGCCAACACGAAATA
>Dhingra_Pear_16_GATCAG_L001_R1_001_paired_trimmed_paired_merged_contig_83360 peptidyl-prolyl cis-trans isomerase FKBP16- chloroplastic	GO:0005789	GO:0009535	GO:0010598	GO:0003755	GO:0005528	GO:0031679	GO:0000413	GO:0055114	GO:0061077
ATGAGCTCACCGCGAGGAGCTTCGACGCCGGGGCCAACTGAAACATCACAGAAACCAAGCCCAGAACGAACAAAGTTCAAGTCGCAGAGAGGCTCCCCCACGGTGGCGTAGTACTCAATTCTCGTGGCGTCAGCTTCCAAAGGAGACAATGCCATCATTGAAGATGCTAACAGCCCCATACCCACATCCATTACGGACTTCTTGCTCAAAATATTTGAAAATTTCCAGGAAGATTTGTTTGCATTGTTTGCAGTTGCTGAGAATGAAGAAGATGAACAAGA
>Dhingra_Pear_16_GATCAG_L001_R1_001_paired_trimmed_paired_merged_contig_83920 peptidyl-prolyl cis-trans isomerase FKBP15-2-like
ATCAGTGAGTTTCCCCTGCAAAGGTCAGAGACAAAAAACTATTAGTCTTTTCAGTCTTCACTATAGGATGAGACATTGGCTCAAAAATCAAACTTACAGTAAGACAACTACATGAATGCAGGTAGAGTTTAGATATTGAACGAAAAAGATTGCAAGCAATTATGAAGAAGCTTCTGATGAGCTGAAACTGGTTATTAGTTTCTCTCAAATTCCTACATCTTATTGAAGGAGCTTTTTGGGCCTAATAAGCTCACCACATAGGGGCGGGATAGGGGGGATCTGACTGATAGAATAGACTAGCAAAAAATACGAAACCAATACCACAACGTACATTAACATCAGTCTCCACCAGATGCTATTAGTTTCACTTCAGCTGGAGTATGAGCTCTCTTATCACCAGGACATATAAAAAGACGTACAAGACCAGGAGTAATGAATATATAAGCAGCATAATTTACATAAGAAAAGATCCAAGAAATGATTAAATAACAATTGCTTGGTCAGGTTGCTAAAACAACGCTTCCAATGTCATTAAAACCAGATATTACTCTCATTTTCAGCTCAAGTAATAATGTGGCGATCTAAAAGAATATGAATGCAAAGCTTGAACTTTGTTAAGAAAAACAAAACGTATGCTATGTTTGTAATCACATTTATTAACAAAATGCTAATCTGTATAAGAAAGTATTTATACGCATATACCATCACACTATCATGACATCCATCGTACATATCACTGTCAACTGTTCCATAGATTCTACTTACCCGATAGTGTACCCTGACTGTATCACCTTTACGNNNNNNNNNNNNNNNNNNNNNNNNNNATCACCTTTACGAGCCTTAAGTTCACAAGTTTCCGGCTTATACTGCAAAATAAAAGCAAGTTCCAAGTATCAATAATCAATAAAGGTGAATGAAGGATGAGCTCCAAGCCTCCAACCAATTCTAGCAAACCCTCTTCATCCAAGGTTCCATACATGAGCAGGGAACAACAAAGAAATAACAACAATTTCTGAAAAAATCAAACCCAAGAGTCAGCCAAATCAAAAGCACTTCATAGCATAATGATAGGAACAACCAACCCTTTAAAGAAAATGGCCCAAATCCAAAAAGCAAGCTGATCAACGAAAATAACGGGGCGCAAAAATTAACCTAAAGGTCTTAAACGAAATATACTATTCAAAAAGATCATAACTTGCACATGTGAGTTAGGCCATTTGGCCGCGCAAATCTTCGTAAATTGGAGTAGTTTAGAATACCGCTTTGTAAAGCAAAGATCATAATTCAATGAATCATAAAGTAAGAAACTTTAAACTCAACCAAGCAGTAGCCCCACACACAAATCACTACAAATCAATCAGCTCCAGCAAATCATCCACAATTTCGACATAAACATCGTTTCGGATTACAAATTGGACTTGGAAAACAGAAAAATGAAACACAAAACGAAAAGGGTAATTTACCTTGACGCCAATCTGTAACTCTTTG
>Dhingra_Pear_16_GATCAG_L001_R1_001_paired_trimmed_paired_merged_contig_24785 peptidyl-prolyl cis-trans isomerase FKBP15-1	GO:0005773	GO:0005789	GO:0005794	GO:0005829	GO:0003755	GO:0005528	GO:0000413	GO:0019932	GO:0061077
CTACAGCTCTTCATCTTCAGCTTTTGAATTTTTTCCCAGAATTTCCACCAGCTCGGTCTCGAATATCAGTGTTGCACCACCTGGGATGGTTGGTGGAGAACCTTGCTCCCCATAACCTAGTTTTGCAGGTATCTTCAACTTACGCTTCTGACCAGTCCCAAGCTCAAAAGAGATTGGATCGCCTCTTTCAAAACTAGAATCAAATACAGTTCCATCAGTGAGTTTCCCCCGATAGTGTACCCTGACTGTATCACCTTTACGAGCCTTAAGTTCACAAGTTTCCGGCTTATACTTGACGCCAATCTGTAACTCTTTGACCTCCTTGTCCGCAAAAACGGAGCTGGAGAGGGACAGGAAGAAGAAGAGGATGGCGACGGCCCTCATTGCAGCAGCAGCGGTGCTAATTTTTTGCGATCTCTCTCGCGCAGTCTGAGTGTGTCCGAGTGCTTTTTCGGTGGGTCTCGGGTTTTAAACGGGTCTCAAATCCAGGATTTCTATTGGTTATCAATACGTCGATATAATTCTTTTTTGCTTACGTGGCAGTCGATCTGCA
>Dhingra_Pear_16_GATCAG_L001_R1_001_paired_trimmed_paired_merged_contig_24845 peptidyl-prolyl cis-trans isomerase FKBP15-1	GO:0005773	GO:0005789	GO:0005794	GO:0005829	GO:0003755	GO:0005528	GO:0000413	GO:0019932	GO:0061077
TAAAAATCATCTTCCTAACAATATGGTGGTGAAATATGAAAAAAAAATCTCTTAAGCTTTCATGAACATTAACAATCTTACAACGTATCATGCCTTGACAAGTGAAGCCACTTTTTTTTTGGTCAATAGTGAAGTCACAGACAAAATACCCTGATTATAAAGTAAAGACATAAAGCAAAATAACGTTTTGGCTCCACTGGGTTGTGGATACAAGGAACTTCTTCAAGAAAACTAAGAAAGGAATCACTCCCCACCTACAGCTCTTCATCTTCAGCTTTTGAACTTCTCCCCAGAATTTCCACCAGCTCGGTGTCGAATATCAGTGTTGCACCACCTGGGATGGTTGGTGGAGAACCTTGCTCCCCATAACCAAGTTTTGCAGGTATTTTCAACTTCCGCTTCTCACCTACGCACGTTCCCAACAATCCTTGGTCCCATCCTTTTATAACTTGACCAGTCCCAAGCTCAAAACTAGAATCAAATACAGTTCCATCAGTGAGTTTCCCCCGATAGTGTACCCTGACTGTATCACCTTTACGAGCCTTAACTTCACAAGATTCCGGCTTATACTTGACGCCAATCTGCAACTCTTTGACCTCCTTGGCCGCAAAAACGGAGCTGGAGAGAGA
>Dhingra_Pear_16_GATCAG_L001_R1_001_paired_trimmed_paired_merged_contig_4431 peptidyl-prolyl cis-trans isomerase FKBP12	GO:0005789	GO:0005829	GO:0003755	GO:0005528	GO:0000394	GO:0000413	GO:0009086	GO:0061077
AGCTAAGCAAAGAACAAAAGAAATGACTCAGGGTTGAGCTTCCAAGCAATTACCATAATGATCATACCATGCTCCAAACAAGGGGCATTTCGTAACATTGCATTAGAACTAACCCTTAAAACATGTCTGATATAACAGGGCACAACGAGAATTTATTCGTAGGGTAACCATATGGATATATCCGCCAAATTTTAACAACGAAAGAGGTCACGAAGGTTATACTGATGTTCGAAATTATATCTTAGTATAACCATAAGGATATGCGGGATGCTCAACTCCATACCCGGATGTTACTGCGCACTCAGGACTTCAATCTCAAAAACCAGAACCGAGTGAGGTTGTATCCCCCATGCAGCAAATCCATCTTTGCCATATGCATAATCTGGAGAGCACCGCAGACGAGCAACTTCTCCCACTTGCATTTGAAGAACACCTTCATCCCATCCTTTTATAACAGATCCGAGGCCTATTTTGAAGCTGAAAGGCTGCTGCCCAGGGTCCTTGGTGCTCCAGAACTTCTGACTCAGATCGCCATTTTTCCCAAAGCCAGTGCAGTGAACGGTGACGTTCTGTCCGACGGACGGTTTGGGACCGCTTCCAGCCCTCACAACTTCCTTCTCCACTCCCATTTTCTTCTTTTCTCGCTGCTTCTCTTTGCTTAGGGTTTTGTATGTCCAATCATTCTTACAAACAATCTAATCGGTGACCATTTTGGGCCTGCTATCTGTATTAGTGGGCCTTGTAAGTAAGTAAATA
>Dhingra_Pear_16_GATCAG_L001_R1_001_paired_trimmed_paired_merged_contig_1392 peptidyl-prolyl cis-trans isomerase CYP95 isoform X1 [Eucalyptus grandis]	GO:0003755	GO:0000398	GO:0000413	GO:0006457
CCTCAAAACCTGAAAAAGCCAATTATGAAAAAAGCACATTCAAAAGTACAGCAAAACCTGAAAAAGCCAATTATGAAAAGCACTTTCGAAAGTATAACAAATCATACTAACTCGAATTAATGAGGCACAGAAGTATGATGATCTAGCAGCACAAGATCCACAATCCTCACGGGTGAAATCCACCTACAATAAAACAGCTTCAACGATATCACGTCCCTCAAGGTACCCCAAGTAATACTCATTTCTCAACCCATACGCTTAAACATTCCAATCATTTATAATCTAAGCTAGTCTGATAACACCGGCAAAAACTATCAATGGCCAACTCCATCAAAAGTGGATCAAAACAACTCCGTTGTTACTACGATGTCATCGCTTAACTCGACTAAGGGGAAACATCATCGTACGAAACCAGGCCCTTCTTCCCTATTGGGCTTCCTGATGATGACCTGGACCTGCTTTTGCCCGTCCGAATTGGGGATCTGGAATCCAATGAGGACCTTGATCTCGACCTTGATGGGCTTCTGCTTCTGGATGAAGATCTTGCCCTCTCAACCCGAGGAGAGACGTGTGATCTACCCACCTCCACTGGAGAACGACTGCGGCTCTGAATGGGGCTACGACTTTGCACTGGGCTACGGCTCCTGATGGGGCTACTGCCACGACTATAGTTTCGGCTGCGGTAACGGGGGCTACGTGATACAGGACTTCTGCTTCTTCTGCTTCTGTATCTAGGAGGTGTTCTTCTTGGTGGGCTTCTATAGCGCCTCGGAGAGTACCTGGACCTTCTATAACTTGAATACCTGTCACGATCACTTCGACCACCCCCATAACGATAAGATCTCACAGGAGGAGACAAAGAAGGGGTTCTGTACCTCCGTGCATAAGAGTACCGCTGACTGAAACCCCGCCCTCTTCTAACGCGCTTTGGTGAGGCATCAGGTGAAGCACTTCTTGACAAGCTCCTCCCCCGATCTGGTGATAAAGGCGATCTTACCCTACGCGCTACTGGGCTAGGACTCCTTGAATAGCTGCGACGGTTATTCCCGCTTGGGGCCCTCAGCGGACTGCGGCTAGCAGTTTTCCTAGAAGGAAACCTACCTGAACTTCTGCTTGCACTCCTTCGAGAAGATCTAACTGGGCTTCTGCTTCTTGAAACTCTTACAGGGCTTCTGCTTGCACTCCTTCGAGAAGATCTAACTGGGCTTCTAGTTCTTGAGACTCTTACAGGGCTTCTGCTTGCTCTCCTTCGAGAAGATATAACTGGGCTTCTGCTTCTTGCAACTCTTACAGGGCTTCTACTATTTGATTTGTGCAATGATTTTCTTGGTGGACTTCTGCTTGTGCTTGAAGCTCTGGCAGGGCTTCTGCTAATTGATTTATGTGGTGGTTTTCTAGGTGGACTTCCGCTTATGCTTCTTGGAACTTTTACTGGGCTTTTGCCATATGGTGGGCTCCTGCTTACAGGGCTCCTGCTTATGCTTCTTTGAGACCAGGCTTTCACTGGACTCCTTCCCTTCCAGCCCTTCATTGGTTTTTGGTTGAAACCTCTGGCTGGGCTTCTACTGCTATCGCTTCTAACAGGACTCCTGCTGATGCTCCTGCTCCTTTGAGGGGGAGGAGGAGGGCTTCTACTAACACTCGAACTCCTGCTCTCACTCCGTTTGCGACTTAAACTTGGGCTCTTGGTCAGACTCCTCCTGGGACTAATACTCATACTCTTACTCATGGCCCTCTTAGGACTGAAGCTTCGGCTCCTAGATTTGCCTGGGTGATCATCAACTATGTCAGGCTGTCTATCTGCACCTTTGTCATATTTACCACCTGCAAGTCCATTGCTCCGCTGCTCTCCATTCTCCTTAGGATATGCACCGTCTTTCACAAGCACTTCAGCTTCCTCCCTCTTCTTAGGGTAGATTGAAGCATCACCTTCACCAGATTTTTCAGAGAACTTCTTAGACTTTTGATCCTTCCTTTTGGCATCAAGGCCATCATCTTCACAGCTACTTTCACTTTTAATTTCACTCTCAGAATCAGTATGACCGTGTGATGCCCTTTTTGATCTGATCTTCGATTTCTTATCATGCCGCCTTCGCTTTTTGTCACGCCTTTTATCCCGCCTCTTTCCGTGTCTATGCTTGTCCCTTTTAGAAGATCTCTTTCTTTTCTTACGCCTGTCATCACTTGAAGAACTAGCATAAGATGATGAGGACACATCTGAGTCAGACTCACTATCTGACTCAGATGACTCAGATTCAGAATCTGAGGAACTGTCTGATTCAGATGAATCATATCTCCTTCTCCCCCTCTTCCTTCTATCTTTGGAAGATTTTTTGTGTTTAACCCTTCGCCTCAGTTCATGACTATTAGCTTCTGACGAAGCATCCTTCCCAACTTTCACTTTACTTGCTCTCTTTATGTCTTCGTTATATTCGCCACAATTGATCACTTTAACTAATACAGTTGGATTCCCATCTTCATCACCCGCATTTTCAATCTTTTTCAGGACCTCATGCCCTTGTGCAAGCTTCCCGAAAACTATATTCTTTCTGTCAAGACTACGATTAGCTGCAAAAGTGATGTTGAAATGAGAACCTAAAGAGTCACGAACAGCGACAGGCATAGATAGAAGGCCAGGTCCAGAGTGTTTGAGCACAGGTGACTCATCTGGAAACTTCTCACCATAAATGCTTTCACCAGCTGTGCCATCTCTTTTCACAAAATCGCCACCCTGTGCGATATAACCTTTTACAATACGATGGAAAAAGGACCCTTTGTAGTGCAGTGGTTTTCCACTTTTTGGACCGATTCCCTGCTCTCCTGTACATAGAGCACGAAAATTTTCTGCAGTCTTGGGAGCAACATCAGAGAAAAGCTCAAAAACCATTCTTTCATAAGGATCGCCATCGACAGACACATCCATAAAAACAAAGGGGTTCTTCTTCTTCGTCATTTGTTTGTCTTCGAGAAACAAAACTCAAACCACTGATGTAAGGAATTAATTACACCTCACTGAGACAACCACAGTCATACTAATAAATTCAAAGATAAAAACTGAAAAAAAAAACCTACTCAACTATTACTCAATCACCCCATGTACAAATATGATACGTTCTAACTGTAAATAAGTATTTCAAGCGTCGGAAAAACAATCATTTTGACCGCAGAAACCATTGCGGCTCTACCCAAAACCTGCAACTAAATCCACTTAACAGAAGCAGGAATCTAAGCATGCAGACATATATTTAAGTTCCAAGTTACCGGTTAGATTAAATCTGATCATCGATCCAATGCAACTGCTTCGTAAGCAAACCCAGATCAGAATATGCAAAAGCAATCCCTAATCAATAACCGAATCAAGCTCCGAATCCTTAAACCCTAGCTAAATTTCCACAACCCTAAACCCAAATGCATGCGCAAAACATGATAACTACATCATCGAGCTAAATTGAAAACATATTTCACTTTATTTCTCATCGAACTTTCCAACTAATGAATTTACAATCATATCAACAACAAAACTAACGAAAAAAAATAACAAAACTTCAAATTTTCTACTGCAAACATGTACGTACGGAGCATAAAAATGCGAATAAATGGGGAAAGATTAGGTTTTTAATTGAGAAAAGAGGGGTGATGAAACCCTAGTGAGTTCACCTGAGAGACGCAGAGAGCCACAGAA
>Dhingra_Pear_16_GATCAG_L001_R1_001_paired_trimmed_paired_merged_contig_1393 peptidyl-prolyl cis-trans isomerase CYP95 isoform X1 [Eucalyptus grandis]	GO:0003755	GO:0000398	GO:0000413	GO:0006457
AGGGTGGCGATTTTGTCAAAAGAGATGGCACAGCTGGTGAAAGCATTTATGGGGAGAAGTTTCCAGATGAGTCACCTGTGCTAAAACACTCTGGACCTGGCCTTCTATCTATGCCTGTTGCTGTTCGTGACTCTTTAGGTTCTCATTTCAACATCACTTTTGCAGCTAATCGTAGTCTTGACAGAAAGCATATAGTTTTTGGGAAGCTTGTACAAGGACATGAGGTCCTCAAAAAGATTGAAAATGCGGGCGATGAAGATGGGAAACCAACTGTATTAGTTAAAGTGATCAATTGTGGCGATTATAATGAAGACATAAAGAGAGCAAGTAAAGTGAAAGTTGGGAAGGATGCTTCTTCAGAAGCTAATAGTCATGAAGTGAGGCGAAGGGGAAAACACAAAAAATCTTCAAAAGATAGAAGGAAGAGGAGGAGAAGGAGATATGATTCATCTGAAACAGACAGTTCCTCAGATTCCGAATCTGAATCATCCGAGTCAGATAGTGAGTCTGACTCGGACTTGTCCTCATCATCTTATGCTAGTTCTTCAAGTGATGACAGGCGTAAGAAAAGAAAGAGGTCTTCTAAAAGAGACAAGCAGAGACGTGGAAAAAGGCGGGATAAAAGGCGCGACAAAAAGCGAAGGCGTCGTGATAAGAAATCTAAGATCAGATCAAAAAGGGCATCGGATGGTCTTACTGATTCTGAGAGTGAAAATAAAAGTGAAAGTAGCTGTGAAGATGATGGCCTGGATGCCCAAAGGAAGGATCAAAAGTCTAAGAAGGACATCTCTGAAAAATCTGTTGGAAACCAACCACTTCTTGCAGACGAAGGTGATGCTTCAATCTACTCTAAAAAGATGGAGGAAGCAGAAGTGCTTGTGAAAGACGGTGCATATCCTAAGGAGAATGGAGAGCAGCGGAGCAATGGACTTGCAGGTGCTAAATATGACAAAAGTGCAGATAGACAGCCTGACATAGTTGATGATCACCCAGGGAAATCTAGGAGCCGAAGCTTCAGCCCTAAGAGGGCCATGAGTAAGAGTATGAGTATCAGTCCCAGGAGGAGTCCGACCAAGAGCCCAAGTTTAAGTGGCAAACGGAGTGAGAGCAGGAGTTCGAGTGTTAGTAGAAGCCCTCCTCCCCCTCAGAGGAGCAGGAGCATCAGCAGGAGTCCTGTTAGAAGCGATAGCAGTAGAAGCCCAGTCAGAGGTTTCAACAGAAGTCCAATGAGGGGCTGGAAGGGTAGGAGTCCAGTGAAAGGCCGGTCTCAAAGAAGCATAAGCAGGAGTCCTGTAAGCAGGAGCCCACCATATAGCAGAAGCCCAGTAAAAGTTCCAAGAAGCATAAGCAGAAGTCCACCAAGAAAATCATTGCGCAAGTCAATTAGTAGAAGCCCTGTTAGAGCTTCAAGAAGCAGAAGCCCAGTCATAGTTTCTCGAAGGAGAGCAAGCAGAAGCCCTGTAAGGGTCTCCAGAAGCAGAAGCCCAGTTAGATCTTCTCGAAGGAGTGCAAGTAGAAGTTCAGGTAGGGTTCCTTCTAGGAAAACTGCTAGCCGCAGTCCGTTGAGGGCCCCTAGCAGGAATAACCGTCGCAGCTATTCAAGGAGTCCTAGCCCAGTAGCGCGTAGGGTAAGGTCGCCTATGTCACCAGATCGGGGGAGGAGCTTGTCAAGAAGTGCTTCACCTGATGGGTCACCAAAGCGCATTAGAAGAGGGCGGGGTTTCAGTCAGCGGTACTCTTATGCACGGAGGTACAGAACCCCTTCTTTGTCTCCTGTGAGATCTTATCGTTATGGTGGCGGTCGAAGTGATCGTGACAGATATTCAAGTTATAGAAGGTCCAGGTACTCTCCGAGGCGCTATAGAAGCCCA
>Dhingra_Pear_16_GATCAG_L001_R1_001_paired_trimmed_paired_merged_contig_28836 peptidyl-prolyl cis-trans isomerase CYP65	GO:0005634	GO:0003755	GO:0034450	GO:0000209	GO:0000413	GO:0006457
ACCACCACCACCACCGCCACCACCAGGGCCAGATTCTGTTCCCGTACCAGGATTGCTAAACCATGACCCGACCTTGTCATTATCTTCATCCTGAGCTTTCTCCTCAGCTTTGGCCTTTTCTTCTTCTTCTTCATCAGGTTCCGTGTAAGGGTTAACAAAAATTGTGACGCTTGTTATCTCAATTTTCTCCAAAGGTCGGTCATTGTCATCAACGGGAACCTTTTCCATTGCTGCCAACGTGGTCAACCCACCAACAACTCCACCAAAAACCGTGTGCTTGTAGTTCAAATGATTTGCAGATTTGTAAAGGATGAAAAATTGGGAGCCATTAGTGTGCGGCCCACTGTTAGCCATGCTGACAACACCCCTTCCAGAGTGAAGTAACTTGGAGTTCACTTCATCATTAAAAGGCTTTCCCCATATAGATTCCCCTCCTGTCCCAGTACCAGTAGGATCACCACCTTGAATCATAAAATTCCTAATGCTTCTATGAAAACCTACTCCGTTATAATAGCCACGTTCACAAAGAGTGATGAAGTTCTCGCAAGCTCTGGGGGCTATATCACAGTGTAGCTCAATGTTCAGATCACCATGTGTTGTATGTAGCTGTACATATCCTTTCTTTTTTGGATTCTTCTCAACTTTGACATATTCATATTCATTTTCAGTAACAGGAGTAAAGGCGGTAGAAGTGAAAGACCTCGAAGCAGCGCCAGTGGTGAATCTGCTCTTTACCATCTTTGCATTCACTGGTGCCCTTTCACCAGCCTTGTGCATAGCTATTCGGGCAGCCGTTTTGTCACTTGATGTGGCTCTGGCGGCGGCAGCACTTCTTCCATGCACAGAAGCAGAAGCAGCATCCACAATACTATATGCCTGAGCTTTCACCTCCCCATTCGGTTTTGATTTCGGATCCTCTTTAATACGTGATCTTGCAGCTAAAATGGCTTCAAGTGCAGCAGCCCGTTCATTTTGTGCCTTGCTACCACCTCCTCCATGCAGTGCAGCTAGCCTTCCTTTTTCAGTTCCAAGCTCTTTGAGCATCTGCTTGATATCTCCATTTACATTTATATTATAGGTTGGGTCTGCACTCATTCTCTTAAAATCTTCATCGTCAATTTTCAGACTATTTTTAACATGATCGAACTCCACAAGGACCTTGCTGTCAAGTGCATTGGGATTCTGAATGGTTATCAGGTCTTCCTTGGAAAATGGTTCATCTGTGAGGAGCTCCTTCCAATTCTTGGTCTTGATGTTGAGTTCTTTAACTGCCTCATAGGAGAAGACATTTCCAGTTGTCTTCACTGCCACTATGTGTGTAAATTCAGTGAAAACTTTGTTCAAAACAGGACACTGAAACTCTCCATCAGAATTCTTGTGGAACGTTAGCGGTATGAGCTCCTCCTGCTTCAGCGGAGCTCCAGTAACAGGATGCTTCCCATACTTTCTGATATATGGAATTATATTCAGTATATCAAAAACACTGCCGTCTGCGGTGCACACTGGATCTTCAAAAGGCGTAAACGTAAGCGCGCAGCAATAGAAGGGGAGGCGCTTGAAGGGAGTGGAGGTGGGCTGGGCTTTGGCGCCGCCCCATTCTGTGGCCCACTCCGTTTTGGTTATGAACATTCGATCTTTGCTGTGCTGCTTCTTCCCCATTGTGGACGGATACTGAATTTATTGATCGATACTTAGGGTTTGGCTGTTCTTCTTCCCCAATTGCAATTGAGTTTCTCTGTTTCTTCTGGATATTT
>Dhingra_Pear_16_GATCAG_L001_R1_001_paired_trimmed_paired_merged_contig_36541 peptidyl-prolyl cis-trans isomerase CYP65	GO:0003755	GO:0004842	GO:0016874	GO:0000413	GO:0006457	GO:0016567
GCGGGACTCCGGTAACAGGATGCTTACCATACTTTCTGATATACGGAATTATATTCAGTATATCAAAAACGCTGCCGTCTGCGGTACACACTGGGTCTTCAAATGGCGTAAACGTAAGCGCGCAACAATAGAAGGGGAGGCGTTTGAAAGGAGTGGAGGTGGGCTGGGCTTTGGCGCCGCCCCATTCGGTGGCCCACTCCGTTTTGGTGATGAACATTCGATCTTTGCTGTGCTGCTTCTTTCCCATTGTTTGTTACCTGTACGGACACTGACTTT
>Dhingra_Pear_16_GATCAG_L001_R1_001_paired_trimmed_paired_merged_contig_52130 peptidyl-prolyl cis-trans isomerase CYP65	GO:0003755	GO:0004842	GO:0016874	GO:0000413	GO:0006457	GO:0016567
AAAGTCAGTGTCCGTACAGGTAACACACCATGGGAAAGAAGCAGCACAGCAAAGATCGAATGTTCATCACCAAAACGGAGTGGGCCACCGAATGGGGTGGCGCCAAAGCCCAGCCCACCTCCACTCCTTTCAAACGCCTCCCCTTCTATTGTTGCGCGCTTACGTTTACGCCATTTGAAGACCCAGTGTGCACCGCAGACGGCAGCGTTTTTGATATACTGAATATAATTCCGTATATCAGAAAGTATGGGAAGCATCCTGTTACCGGAGTCCCGC
>Dhingra_Pear_16_GATCAG_L001_R1_001_paired_trimmed_paired_merged_contig_31558 peptidyl-prolyl cis-trans isomerase CYP63 isoform X1 [Glycine max]	GO:0003755	GO:0000398	GO:0000413	GO:0000741	GO:0006457	GO:0009560
GTTTTAGCTCTAAACGGGCATGAAATCCCTTAAGTCTCTGAAAAAAGGGAAACAAAAACCCCACACATCATCCTAAAACCAAGTCAATTACATTCAAATTACATTGCAATGCGAAAGCAAGATCAAACGAGAAACATAACCTAGAATTCCGATTGATCCATTCTGTGTACATATACACGTACTCAAGATGCAACTACTCGCGTGCCGGAACCAGGAAAAAGATTTCAAGGACTGATATCATCATATGAAACCAACCCCCTTTGAGCAGGTGGGGAGCTTGATATTGACCTACTGGGAGACCTAGGAGTTTGATTACGACGCTTAGGTGTAGCATCTGGAGATCTGGAATGAGAAGGCCTCGGGCTCCTCGACCTGGATTTAAGCCTACCTCTGTCTGGAGAGTGCTGATCACCAATGCGGGGTCCAAGGCGGGACTTTAGTCTATCACTTACAGGAGGTCGATCTACTGGACTACGGCTACGGCTG
>Dhingra_Pear_16_GATCAG_L001_R1_001_paired_trimmed_paired_merged_contig_4172 peptidyl-prolyl cis-trans isomerase CYP63	GO:0003755	GO:0000398	GO:0000413	GO:0000741	GO:0006457	GO:0009560
TGGAGATGTTCGAATCATCTGAGTCGGAGTTCTGATTAGCAGTTTTAGCTTCTGCATTATGCCCATTGTTGAAAGGTGCATCATTTTTGGGAGATAATTCACCTTCTTCTTGGGATGAGTTGCCCTCAGTTTTCTTCCTACCATGATTATGCCTCTGTTCAACAACAATTTTTTTCACTAGAGGGGGTTCTTTTCCCACGTCATTGGTTGGAAGTTTTTTTTCTGCATGCTTTAAGTTGCTGGTTTTACGAGAAGAAACACGACGACCATCTTTATCATCATCAGAACTGCTTCTGCTGCTTCTAGGACTCTCACTTTCTGTGTCACTTGAACTTTCCGATCTCCGTTTTGACTTGTGCCTTGACCGTTTGGAATGCCGCCCGCTCTTCCTCTTTTTTTTTCCATCTCTTCTTTTCCTTGAACGCTGGTGCTTACCTTTTTTAACAGATTTCCTCTTCCTGCGCCTTCCATCACTAGACGAACTTGAGTCAGATATAGAAGAATCAGAATCAGAATCAGAATCAGAATCGGAATCCAAACCCAGAGCTTTAACGTCGTCGGTTCTCTTGAGCTTTAACCGGAACTCAAAATTCCAGGTTACCGATTTCAGTGGAAGAAGCTTGGAGATGGATCAACTTTACAAGGAGAATGAACCGGCTTTGATATCTGGCTCATAAAAATAAATACAAGGGAAAAGAAAACTGACTTGGATCACAAGTGATCGAGCAGGGCTCCTATATACACTCTCTGTGACAAAAGAAATGTTCTCTCCGAGGAAAATTCTGAATGCATT
>Dhingra_Pear_16_GATCAG_L001_R1_001_paired_trimmed_paired_merged_contig_138405 peptidyl-prolyl cis-trans isomerase CYP59-like isoform X1 [Pyrus x bretschneideri]
ACAATAAACGAGTCCATATGTTGTCTAAGTTGCTTTTCATAGGTCCACTTCAATTTTGCCACATGTAGGCCTAATTGATTATGATAGTCAAAAAAAAGAAAAAAAGGACGAGTGAACAATAACACATAATGAACAGAAAAAACAATAGCATACAAAAAGATATACAAAACATTCCTTCAAGTAGCAGGTGATTAAGCAAGCTTCATCTGAGCACACATTGAAAAAATGGCCAAAAAGAAACCCAACATATGTGTTTTCCGCATGCTTTAAAGTCTATACCTTTGCCATTTTGATCTTTGCGCCTGTACTGGGACCACAGTTTTGCAACACTTTGACTAAAATCCA
>Dhingra_Pear_16_GATCAG_L001_R1_001_paired_trimmed_paired_merged_contig_14760 peptidyl-prolyl cis-trans isomerase CYP59-like isoform X1 [Pyrus x bretschneideri]	GO:0005634	GO:0005829	GO:0016021	GO:0000166	GO:0003723	GO:0003755	GO:0008270	GO:0000398	GO:0000413	GO:0006457
GCACTCCTCTTTCTGTAATTTACGCCATCCCTCTCACCATCATCTGCATATCTCTTTCCACTCTCCCGCTGATCGACCTTATTATCTATGTTTCTCTGCCTCTCCTTGTGATTCTCTCTATCACTGTCTGTACTCCTCTTTCTGTAATCTTTATCACCCCTCCTGTCTGCATAGATACCATCATCTGCATCTCTCTTTCTGCTCTCACGCTGATCTGCCTTGTCATCTGTGTCTCTTTGTCCGTCCTTATGCCTATCTCTATCCCTTCCCTCTTCAAGACGATCTTGACCACTTCTACTTCCACTGGATCGATTTGCTTTACCGTCTTGACTTGAATCCTCTCTGTACCCTCTACTTCTGTCACTGTGCCTATCCCTATAACTTGAGTCTTTGTTTTCTCGATCCCTATGCCTCGGTTCCTNNNNNNNNNNNNNNNNNNTTCATCCTTTGTTTCTCGACTCCGCCGTCATTATTGTGACCTTGACTTCTCTTTTCTTGCCTTGGAATTTCCGGAGTGTCTCCATCAAATACCATATCATAACTAGAGTTCTTGCCGCCACCACGCTGTCCATTATCATCCTTCAATATGTACTTTTGAGGTTGTTGTGTGTTGGCAGGATCACCAGTGCAATCCTTGGCAATGTGATCAAGTGCACCACATTTGAAGCACCCTTTGCCTTTGCCCTTTTGATCTTTGCGCCTGTACTGGGACCACAGTTTTGCAACACTTTGACTAAAATCCACATGTATTCTCCGGTCATCAATCAAAGCATTATCCATCTTAAAATATGCTTGTTCGCATGCTTCTCTGGTCTCAAATTCTATGAATGCATAGCATAAGCTATCTCCAGTCTTGAAATCACGGATTATATCAGCCGCTTGAACAGTTCCAAAACGCGAAAAAATTGTGTGCAAGTCCTCATCTTCAGTGACTGGATTCAATTTACAAACAAAGAGAACATTGTCGGGAGGTTTTATCTCAACATCAGGAATATCCCCAATACTCTCAAGTACAACCGCACTGGAATGTGCGTCTTTGGCACGAAGACGCTCTTCAAGTTCTAGTGGACTTAGTTGTTCATCCAGAGGAACCCAGTCATCTTCAAGCCGCACATTATCATCAACCTCGTCCTTTGGTTTTCCTTCAGGGGAAGCGTCGGGAATTAACTCAGCTAGTTGTGAAGGATCATCAAAAGGATCATCCAATATGTAAGTATGTTTGATTCGGATATTCTTATAGGGTCTGTTGTTCTCATCCACATAAGCCTCATTGATCCTTGTCAATGTCTCAAACCCCTCTGCTATCTCACCAAAAATTGTGTGCCTTCCATCAAGATAGTCTAGATCATCACGCAATGTCAAGTAGAACTGAGAAGCATTGAGATTCTCTCCCGCACTAGCCATTGCAACCGTGCCTGTCTTAGACTGTTCCAGTTGGGTCACCAGTCTGTGCAGTAAAATCCTTCTGAACCGTGTGAAAAAGACATCCATTATAATACTTTATCTTGCAGAGCTTCAAGAAGTTTTTACAAGTCAGAGGGCACTTGTCTGTATGCAAATCCACAACTATCTCTCCTAAGCTTGTCACTATAAGCACTGACATGGTCTCTCACTTTCGATTTCCTTCGTTGAAGCTGCTGATTGAAGATTGAAGTGCTGTTCCTGTAATCCTTCTGCGATGTAACGACAGAGAAGGAGAAGAAATGAGGAATAAGATAAACCCTAAACCCTCAACAGGTAAGCAACACAAATTTTGCGGGAAATTTTACGAATCGGAAGAGCAC
>Dhingra_Pear_16_GATCAG_L001_R1_001_paired_trimmed_paired_merged_contig_28084 peptidyl-prolyl cis-trans isomerase CYP59-like isoform X1 [Pyrus x bretschneideri]
CCAACTCCAAAGTTTTTAATTTCTTTGGTACAAAAGTACATTGCTGCAAAAAGAAAAACAAGTCTGCGTCGGTATTCGGATGTCAAAATTATACATCATGAGAAGTTTTTCTCGGGATCAAGATGCCATTATCACCTTCTATGTTCTCTATCCCTTGTAGCTCTATAGGCATCAACATCTGCACTTCTTTTCTTATGGACTGGCTCGTCTCTCTTGTCTCGACGGTCACCATCTACATGTCTCTT
>Dhingra_Pear_16_GATCAG_L001_R1_001_paired_trimmed_paired_merged_contig_9913 peptidyl-prolyl cis-trans isomerase CYP59-like isoform X1 [Pyrus x bretschneideri]	GO:0005634	GO:0005829	GO:0016021	GO:0000166	GO:0003723	GO:0003755	GO:0008270	GO:0000398	GO:0000413	GO:0006457
CCAACTCCAAAGTTTTTAATTTCTTCGGTACAAAAGTACATTGCTGCAAAAAGAAAAACAAGTCTGCGTCGGTATTCGGATGTCAAAATTATACATCATGAGAAGTTTTTCTCGGGATCAAGATGCCATCATCACCTTCTATGTTCTCTATCCCTTGTAGCTCTATAGGCATCAACATCTGCACTTCTTTTCTTATGGACTGGCTCGTCTCTCTTGTCTCGACGGTCACCATCTGCATGCCTCTTTTTATAGTCTGTTTCATCCCTCCTCTCTACACTTCTCTTCCTATAATCTCCGTTGTCCCTCTTTTCTCGAAGGCTATCATCAGCTGCACTTCTCTTTCTGTACTCTCTGTCACTACTCCGTTCCGCTAGTCTATCACTATCTGCACTCCTCCTGTATTTTACCTCACCCCTCTCACCACCATCTGCATTTCTCTTTCCACTCTCCAGCTGATCGATCTTATCATCTATGTTTCTCTGCCTCTCCTTATGATTCTCTCTATCACTATGTGCACTCCTCTTTCTGTAATCTCTATCGCCCCTCCTGTCTGCATTGGTATCATCTGCATATCTGCTCGACCACTTCTGCTTCCACTGGATCGATTTGCTTTACTGTCTCGACTTGAATCCTCTATGTACCCTCTACTTCTGTCACTGTGCCTCTCCCTATAACTTGAGTCTTTATTTTCTCGATCCCTACGCCTTAGGTCCTCGGAACTCTGCCTATTCATCCTTTGTTTCTCGAGTCCACGGTCATTATTGTGACCTTGACTTCTCTTCTCTTGCCTTGGGCTTTCCGGAGTGTCTCCATCAAATACCATATCATAACTGGAGTTTTTGCCACCACCACGCTGTACATTATCATCCTTCAATATGAACTTTTGAGGTTGCTGTTTGTTGGCAGGATCACCGGTGCAATCCTTGGCAATGTGATCAAGTGCACCACATTTGAAGCAACCTTTGCCTTTGCCATTTTGATCTTTGCGCCTGTACTGGGACCACAGTTTTGCAACACTTTGACTAAAATCCACATGTATTCTCCGGTCATCAATCAAAGCATTATCCATCT
>Dhingra_Pear_16_GATCAG_L001_R1_001_paired_trimmed_paired_merged_contig_9914 peptidyl-prolyl cis-trans isomerase CYP59-like isoform X1 [Pyrus x bretschneideri]	GO:0005634	GO:0005829	GO:0016021	GO:0000166	GO:0003723	GO:0003755	GO:0008270	GO:0000398	GO:0000413	GO:0006457
AAAGCTTACAATAACAGCTCTTCAATCAGCAGTTTCAACAAGGGAAAGCGAAAGTGAGAGACAATGTCAGTGCTTATAGTGACAAGCTTAGGGGAGATAGTTGTGGATTTGCATACAGACAAGTGCCCTCTCACTTGTAAAAACTTCTTGAAGCTCTGCAAGATAAAGTATTATAATGGGTGCCTTTTTCACACGGTTCAGAAGGATTTCACTGCACAGACTGGTGACCCAACTGGAACGGGTTCAGGTGGCGATTCAGTTTACAAATTTTTATATGGTGATCAGGCTCGCTTTTTCAACGATGAGATTCATCTTGATTTGAAGCATTCTAAGACAGGCACTGTTGCGATGGCTAGTGCTGGAGAGAATCTCAATGCTTCTCAGTTCTACTTGACATTGCGTGATGATCTTGAGTACCTTGATGGGAAGCACACGGTTTTTGGTGAGATAGCAGAGGGGTTTGAGACATTGACAAGGATCAATGAGGCTTATGTGGATGAGAACAACCGACCCTATAAAAATATCCGAATCAAACATACTTACATATTGGATGACCCTTTTGATGATTCTTCACAACTAGCTGAGTTAATTCCTGACGCCTCCCCTGAAGGAAGACCGAAGGATGAGGTTGATGATAATGTGCGGCTTGAAGATGATTGGGTTCCTCTGGATGAACAATTAGGTCCACAAGAACTTGAAGAGCGTCTTCGTGCCAAAGACGCACATTCCAGTGCGGTTGTGCTAGAGAGTATTGGGGATATTCCTGATGTTGAGATAAAACCTCCCGACAATGTGCTTTTTGTTTGTAAATTGAATCCAGTCACTGAAGATGAGGACTTGTACACAATTTTTTCGCGTTTTGGAACTGTTCAAGCGGCTGATATAATTCGTGATTTCAAGACTGGAGATAGCTTATGCTATGCATTCATAGAATTTGAGACCAGAGAAGCATGCGAACAAGCATATTTTAAGATGGATAATGCTTTGATTGATGA
>Dhingra_Pear_16_GATCAG_L001_R1_001_paired_trimmed_paired_merged_contig_15891 peptidyl-prolyl cis-trans isomerase CYP57	GO:0005622	GO:0009506	GO:0003755	GO:0000413	GO:0006457	GO:0006623	GO:0009408	GO:0009644	GO:0034976	GO:0042542
CAAGTCTCATGCACGCGGATCTGCGGAAGCCAAAAGCCAAAATATCACCAAAACGACGTCGTCACCAACCGGCGGAATCGAAAATGAAAAACCCTTCTCCCCCAATTCGCCAACCAGAAATACTCAGATAACAATCGAATTCCCAAATCCCCAGTGGACTCAAATCTCCTGCAGCGCCTCAGTCCGTGAGCAATGTCGTCGATATACGTGTTGGAGCCGCCGACGAAGGGGAAGGTGGTGCTGCAAACGACGCACGGGCCGCTGGACGTGGAGCTCTGGCCCAAAGAGGCCCCGAAGGCTGTCAAGAACTTCGTCCAGCTCTGCCTCGAAGGATACTACGACAACACCATCTTCCACCGCATCATCAAAGGCTTTCTGATTCAGGGCGGCGACCCCACCGGCACCGGCACAGGGGGTGAGAGTATTTACGGTGGTGTGTTTCCTGATGAGTTTCATTCGCGTTTGAGATTCAAGCATAGGGGTTTAGTTGCTTGTGCAAATGCCGGTACACCCAATTCGAATGGGAGCCAGTTTTTCATGAACTTGGATCGGAGTGATTGGCTTGACAAGAAGCATACCATCTTCGGAAAGGTGACTGGGGATTCAATCTATAATCTTGTGCGGTTGGGTGAACTCGAAACTGACAAGGAGGATAGGCCTTTGGACCCACCCCCAAGGATACTATCAGTAGAGGTGTTATGGAATCCCTTTGATGATATTGTTCCAAGGGTACGTGCAAAGCCTTCGAAGGAATCCATAAATGATACTGACAACAAAGACACAAAGAAGAAAGCTGTAAAAAAGCTGAACTTGCTTTCATTTGGAGAAGAAGCTGAAGAAGAGGAGAGAGAGTTGGCAGCTGTAAAGACCAAAATCAAGAGCAGCCACGATGTATTGGATGATCCTCGTCTTCTGAAGGACGAAGTTCCATTTAATGAATCGAACATTGATGCCAAAACAAGGCATGTACAGTTATCTGTCAGAGAAGCTCTAAGCTCCAAGAAAGACTCAGAGTCCAAATTTTATAATACCCTTGATCATAGCGATGATGATGATGATGATGATGAGGCCAACTTTGATGCAAGAATGCGCCAGCAAATACTCAAGAAACGAACGGATTTGGGAGATCTCCCACCAAAGCCAAAGCTGAAAAATGGGAGATCTAGCCCAAAGCGGCATGAAATACCTACATCAAGGTCCAATGTTGAAAGCATTGATGATGATCAACAAAAGGTGGATAAGCTGTCCTTGAAGAAAAAAGGGATAGGATCCGAGGCAAGAGCTGAGCGCATGGCAAATGCTGATGCAGACTTACAGTTGCTGGGTGAAGCTGAAAGAGGAAGACAATTGCAGAAACAGAGGAA
>Dhingra_Pear_16_GATCAG_L001_R1_001_paired_trimmed_paired_merged_contig_43437 peptidyl-prolyl cis-trans isomerase CYP57	GO:0005622	GO:0009506	GO:0003755	GO:0000413	GO:0006457	GO:0006623	GO:0009408	GO:0009644	GO:0034976	GO:0042542
CTTGTTTTGGCATCAGAGTTCAATTTGTTAAATGGAACTTCTTCCTTCAGAAGGCGAGGATCATCCAATACATCGTGACTGCTCTTGATTTTTGTCTTTACAGCTGCCAATTCTTTCTCCTCTTCTTCAGCTTCTTCTCCAAATGAAAGCAAGTTCAGCTTTCTGCATTTTTTAAACAAACCATGCACATAAGATATTGAATAAGCGTAGAGACGATTTTGACAACATATATCATGGCATAATACATTTTTTTTTTCACAGACACAGGTGTGCAAAAACAAATCAACAGTCACACAAGTGCACATGTACGCATTTCTTCAGGCAAGGAAGAAGCTTAATTTACAGCTTTCTTCTTTGTATCTTTGTTGTCAGTATTATTTTTGGATTCCGTCAAAGGCTTTGCACGTACTCTTGGAACAATGTCATCAAGGGGATTCCATAATACCTCTACTGATAGTATCCTTGGGGG
>Dhingra_Pear_16_GATCAG_L001_R1_001_paired_trimmed_paired_merged_contig_68111 peptidyl-prolyl cis-trans isomerase CYP57	GO:0005622	GO:0009506	GO:0003755	GO:0000413	GO:0006457	GO:0006623	GO:0009408	GO:0009644	GO:0034976	GO:0042542
TTCTCGTCCTTGATTTCTACGCTTCTTCTGCTTCTGCAATTGTCTTCCTCTTTCAGCGTCACCCAACGACTGTAAGTCTGCATCACCATTCGCCATGCGTTCAGCTCTTGCCTCTGATCCTATCACTTTTTTTCTTCAAGGACAGCTTATCCACCTTTTGTTGATCATCATCAATGCTTTCAACATTGGACCTCGATGTAGGTATTTCATGCTGCTTTGGGCTAGATCTCCCATTCTTCAGCTTTGGCTTTGGTGGGAGATCTCCCAAATCTGTTCGTTTCTTGAGTATTTGCTGGCGCATTCTTGCATCAAAGTTGGCCTCGTCATCATCATCATCATCA
>Dhingra_Pear_16_GATCAG_L001_R1_001_paired_trimmed_paired_merged_contig_68112 peptidyl-prolyl cis-trans isomerase CYP57	GO:0005634	GO:0009506	GO:0003755	GO:0000413	GO:0006457	GO:0006623	GO:0009408	GO:0009644	GO:0034976	GO:0042542
TAGAAATTGAAAAACCCTTCTTCCCAAACTAACCAACCGGAATTACCGAGATTAGCAACGAAATTCCCAAATCCCCAGCGGACTCAAATCTCCTGCAACGCCTCAATCCGTGAGCGATGTCGTCGATATAAGTTTTAGAGCCGCCGACGAAGGGCAAGGTGGTGCTGCAAACAACTCACGGACCACTCGACGTGGGGCTCTGGCTCAAAGAGGCTCCGAAGGCCGTCAGGAACTTCGTGCAGCTCTGCCTCGAAGGCTACTACGACAACACCATCTTCCACCGCATTATCAAAGGCTTTCTGGTTCAGGGCGGCTACCCCACCGGCTCCGGCACAGTTAATTTGAAAGAAAGATTGAGAATTTCTGTTCGTGAATTTGTATAGTTATCTGGGTTACTTCAGG
>Dhingra_Pear_16_GATCAG_L001_R1_001_paired_trimmed_paired_merged_contig_82200 peptidyl-prolyl cis-trans isomerase CYP57	GO:0005634	GO:0009506	GO:0003755	GO:0000413	GO:0006457	GO:0006623	GO:0009408	GO:0009644	GO:0034976	GO:0042542
ACCTCCATAAATACTCTCACCCCTGTGCCGGAGCCGGTGGGGTCGCCGCCCTGAACCAGAAAGCCTTTGATAATGCAGGGGAAGATGGTGTTGTCGTAGTAGCCTTCAAGGCAGAGCTGCACGAAGTTCCTGACGGCCTTCGGAGCCTCTTTGAGCCAGAGCCCCACGTCGAGTGGTCCGTGAGTTGTTTGCAGCACCACCTTGCCCTTCGTCGGCGGCTCTAAAACTTATATCGACGACATTGCTCACGGATTGAGGCGTTGCAGGAGATTTGAGTCCGCTGGGGATTTGGGAATTTCGTTGCTATCTCGGTAATTCCGGTTGGTTAATTGGGGAAGAAGGGTTTTTCAATTTCTA
>Dhingra_Pear_16_GATCAG_L001_R1_001_paired_trimmed_paired_merged_contig_21805 peptidyl-prolyl cis-trans isomerase CYP40-like [Pyrus x bretschneideri]	GO:0003755	GO:0000413	GO:0006457
ATGAGGTGGAGTTGCAATAAGAATTGCATTGCATCTGGTTGCAGTGTGTTTGTTTCCACCGCGTTATCAAAGGCTTTATGATACAAGGTGGAGACATTTCGGCTGGAAATGGCAGCGGGGGAGAGTCGATTTATGGGTTGAAGTTTGAAGATGAAAACTTTGACATAAAGCATGAGAGAAAAGGGATGCTGTCCATGGCTAATAAGGGCCCTGACACCAATGGCTCTCAGTTTTTCATTACCACCACTCGGACTTCCCATCTTGATGGGAAACATGTTGCGTTTGGGAAGGTGATCAAGGGCATGGGCGTGGTTCGTTCGGTTGAACATTTGAACACGAAAGACGGCGACTTGCCTATCGAAGAAGTCGTTATTTCGGATTGTGGGCAGCTTCCTGAGGGAGCAGATGATGGGGTGTGTAACTTCTTCAAAGATGGTGAGGTTTATCCTGATTGGCCTGTTGATCTTGATACAAAACCAGAGGACATTTCTTGGTGGGTTACGGCTGTGGATGCTATTAAGGCCATTGGAAACGAACAGTTCAAGAAGCAAGACTATAAGATGGCCCTTAGAAAGTATCGCAAGGCTTTGCGCTACGTGGATATATGCTGGGAGCTGGAAGAAATTGATGAAGAAACGAGCTCCTCTTTGCGGAAGACAAAGTCTCAGATATTTACTAATAGCTCAGCTTGTAGGTTGAAATTAGGAGACCTAGACGGAGCATTGTTGGACACTGACTTTGCATTGCGTGACTGGGAAGACAATGTGAAGGCTTTGTTTCGCCAAG
>Dhingra_Pear_16_GATCAG_L001_R1_001_paired_trimmed_paired_merged_contig_21806 peptidyl-prolyl cis-trans isomerase CYP40-like [Pyrus x bretschneideri]	GO:0003755	GO:0000413	GO:0006457
GGGAGAGAGTAAGGGAGAAGTATGGGGTAGGCTGATTTCCAGGGATTTCTTTTCACCCCTTCACTCACCACGAACCCACCTTTTCTCTCTCTCTCTCTCTCTCTCTACCCCTTCGAAACAATCAGTTTATAATCCCATTTAGCAGAGTCATGTCGCTTCCAAACGAAGAAATAAGTCCTCTTCTTCTGATGCTCAGGAGCACACAAACCAAGCAAGTAGTGACGGTCATAAGCCTCAAACATGGCAGATGCGTACTGGAGGTATAATGCCGGCTAGCAACCGCCGTTGTCGGCGTTGAATATAGCTGTCAGAAAGCGTCCTCGCTTCGGTTACTTGCCAGAGATGGATCTACGGCCACCACCGCCAACCTTACCGCTGGGAATATCTTAGATTGAACACTGGAACTTTGTATGAGGTTTCATGAATATAGGAAGTGTGCTTGCTCATATAGAATCTGGAAACTTCCTCTGGTGTTTGTTTCCACCGCGTTATCAAAAGGCTTTATGATACAAGGTGGAGACATTTCGGCTGGAAATGGCAGTGGGGGAGAGTCAATTTACGGGTTGAAGTTTGAAGATGAAAACTTTGACATAAAGCGTGAGAGAAAAGGAATGTTGTCTATGGTTAATAAAGGCCCTGACACCAATGGCCCTTAGAAAGTATCGCAAGGCTTTGCAGTACGTGGATATATGCTGGGAGCTGGAAGAAATAGATGAAGAGACGACCTCCTCTTTGCGGAAGACAAAAGTCCAAGATATTTACTAATAGCTCAGCCTGCAGGTTGAAATTAGGAGACCTAGAAGGAGCATTGTTGGACAGACTTTGCATTGCGTGATTGGGAAGCTAATGTGAAGGCTTTGTTTCGCCAATGCCAGGATAGAAATGAACTCAAACGTGGCCGCGTGAAGAGACTGACTATTCAATCTTTGCACGTTAATTCAAGGACCTTAGTCACTATATAAGGAGTTCAAACCAGCTGTCGCCTTTTCACGTTTTTCTCACCGATTGCTCAAGACTTTCAACTCTCAAACATCTCAGATCACACACATGGAATAATGATGGATTTTTTTTGAGGTCAGGACGACACACCTATCGGGGCAATGTCTAGATGTTTAGGCTCGGGTGGAGACGTGGACTTATGGAAGAGGTGAAGTTGCTTAGCTCTCTGTCATTAGCTTTATCTGTTCTATGCATCTCTAAAATCTTACAATGCTCTTTTATTAAATTGCAATATGTTGGGACCGGTTACTGGAATACAAGATTTGGAACAAAGGTGGTTGACAATGCCAGAGTCGAAACCAAGTGTGAAATTCACATTGAAAATGACAGGAGAGGGTGGCGCATGATCTGTAGGTTCAATCAACCCCGCTGTTTTCATTAGAATCACTATTAAAGGTGCAGTCTTGCATAACATATTTTCCATCTTTTTACTTCAAGTTGTGCATTTCGATCTTTCCATTGCAACACTCTGCGTTTCCTACGTAATGAATTTTTTAATAAAGATGTAGTTAAAGCAATTACATGCTCTATGAAGTATGTTTTATATGTGGTTAAGGAAATGAAATATTTGTGCTGATAATTGGTAGTTTAAATATATAGAAATAGAGTATAATTATAAATGGAGCACCTAGGATATTTAACATTGTTTTCTTTTCCATGTAATTTTTCTCATGTTTAAATTCTGCTTTTGTTTATGCATTTGATTCAAAGTGCTATTTTTATTAGTGTTAATTTTGGGTTGCATATCCACAAACTAACCCGGTTAATTTTGCTTAGCGTTGATCTATAAGGAGAATTCTCATTGCATCAACTTGAATAAAGATTCTTCTACTTAGTTGCTTAGCTGCTGAAACAAGAACGAAACACTTTTTATGTATTTTTGTTTAACTGCTAAAACAGGTGGCTGGCTTGCAGGACATATT
>Dhingra_Pear_16_GATCAG_L001_R1_001_paired_trimmed_paired_merged_contig_21807 peptidyl-prolyl cis-trans isomerase CYP40-like [Pyrus x bretschneideri]	GO:0005829	GO:0003755	GO:0000413	GO:0006457	GO:0010050	GO:0010582
ATGTTTATCCTGATTGGCCTGCTGATCTTGATACAAAACCAGAGGACATTTCTTGGTGGGTCACGGCTGTGGACACTATTAAGGCCATTGGAAACGAACAGTTCAAGAAGCAAGACTACAAGATGGCCCTTAGAAAGTATCGCAAGGTTTTGTGGTATGTGGATATATGCTGCGAGCTGGAAGAAATAGATGAAGAGACGACCTCCTCTTTGCGGAAGACAAAGTCCAAGATATTTACTAATAGCTC
>Dhingra_Pear_16_GATCAG_L001_R1_001_paired_trimmed_paired_merged_contig_40095 peptidyl-prolyl cis-trans isomerase CYP40-like [Pyrus x bretschneideri]	GO:0003755	GO:0000413	GO:0006457
TTCTTCAAAGATGGTGAGGTTTATCTTGATTGGCCTGTTGATCTTGATACAAAACTAGAGAACATTTCTTGGTGGGTCACGACTGTGGACGCTATTAAGGCCATTGGAAATGAACAGTTCAAGAAGCAAGACTACAAGATGGCCCTCAGAAAGTATCGCAAGGTTTTGTGGTATGTGGATATATGCTGCGAGCTGGAAGAAATAGATGAAGGCCTGCAGGTTGAAATTAGGAGA
>Dhingra_Pear_16_GATCAG_L001_R1_001_paired_trimmed_paired_merged_contig_65262 peptidyl-prolyl cis-trans isomerase CYP40-like
ACCTTCTTGCATAGCACGGCCCAAGAAGAACCAAACCATTTGAAAAACTTATATTCCAAACATAACAAAACTAAATGAAATATCAAATCCCAGAAATCATAATGCTTCTATACAGTGAATGATCTTTATGAACCACAAATCCTAAAAGCTTATCACCGGAAGATGGGAATTACACATTTCCATTGGCCAAAGGATGATACACCCAACGTCAAACACCTCATCATGATCAAACCAAACTAAACTTTCATTCAATTAAGTCTCGCACACTTTAATTAAGTTAAAAAGAAGAGTCCAATTCTACCAAAACTACATACAGAAACCGAGAACAAACAGTGGTGCAAACCTAGATAAACGTCTAGATCAACATTAACATTAAATTAGCCACAAACCTAGATGAACCAACACTAAATTAGACTAAACTAATAACACGTAAGTTCAAAGCAAATTCCAAATCAAAAATTTGGATAAAACCAACAACAAAACCACACCTTGTTCCTGCTCTGTCTCCCTTCTCTTGCTTTTCTCTTTTGCCAAATCCCCACATGAAGCCTTTTTTTTCCTCATTTTTTC
>Dhingra_Pear_16_GATCAG_L001_R1_001_paired_trimmed_paired_merged_contig_16337 peptidyl-prolyl cis-trans isomerase CYP40 isoform X2	GO:0005829	GO:0003755	GO:0000413	GO:0006457	GO:0010050	GO:0010582
CAACTATAACATCCATACTGGGGCAATCACCATCAGCTGTGGTTATGTGCTCAATTGAGCGGACAACTCCCATTCCTTTAATTACCTTCCCAAATACAACGTGTTTCCCATCCAAATGAGCTGTGCGAGTTGTCGTGATGAAAAACTGAGACCCATTGGTGTTCGGACCAGAATTAGCCATGGATAACATGCCTTTCCTTTCATGTTTCAATTCAAGA
>Dhingra_Pear_16_GATCAG_L001_R1_001_paired_trimmed_paired_merged_contig_86787 peptidyl-prolyl cis-trans isomerase CYP26- chloroplastic	GO:0009507	GO:0003755	GO:0000413	GO:0006457	GO:0016556	GO:0019288
AAGTCTCTTGTTACAAAAATGGAAAGAAAAAAAAGAAATGCCGCGGAGATTCTGTTACTTTATCAAGCCGCAGTTTGTGACAATCACCTTCGCGTAAGGCCGGTTGAATCCTCTTTCTGCCACAACAGCTCTCTTATCTCCGATCAGCTTGGCCACCCTGAAATACGGTGAACTAGTGTTCTCCTGCACGGTTTTTACCTGCCCCAGCCTCTCCACGACCTCCTTACCTTCTAAGACTGTTCCGACCACCAAAGCTGAAGCATCGAGCTCAGGCGAATCCTTCGTAGTGATCACGAACTCCGTTCCATTCGGGGCTGTCCCAACCTCCTCCTGATCAATCTCCAGCTTCCCCTTCCGCGCAACCAGTTTTATCTTGGGGGGTGGTTTCAACGGATCTCTCACGATAATGCTCACAGTTCCGGCCTTGTTCTTGATGCCCGGACACTTTTCGTTCAATCTCTCCCACTCTTCATTGAGACTATCAACTTCCAAATTGCTTCCTGTCTTCTTTGCGAGATCAGCGTCTACACCGAAAGATCTCACTCCGCCATGCTGAACATAGTTGGGCATAATCTTAACGAACTCTTTCCTTCTGTAGCTAGTGCCAGCAGCTCCGCTGACAAGACTACCGAATCTAGCAGCGCCAACTGGAGCATCGTCTTCATGTAGCCCAATTATAATCCGACCAACAGGTTCTCCGTCAATGGATATATCGAGAAATGCACGCTTTGTCGGGCTTCTATCAATGCAAGTGGCACTCGCAGTAGTGTTTGAAGTTTCTGCTGCTTGTTCATTGCTATTGGTGTCTTCCAAGTTCTCGGCTCGTGCTTTAGACGGCAACAAACCCTCTACACTCTGCGAGCCGAGGAGGAGAAGTAACAGAGAATTGCTTCGAATCACGAGCTCTCTGCGCGATACTTTGCTGCACTGTTTGATGGAAGGAAAAGATGAGGAAGTGGATACGCCTTGGAGTTGTGGAATGGGCGGCGGAGGAGGCGGCGATGGCGTTGGAAGATGAAGGCATTGAGTGGAGGTCCTGGACGATTGCAAGAATTTCGGGCTTGGTAACATCTCTGTT
>Dhingra_Pear_16_GATCAG_L001_R1_001_paired_trimmed_paired_merged_contig_30702 peptidyl-prolyl cis-trans isomerase CYP23	GO:0005576	GO:0005768	GO:0005802	GO:0016021	GO:0003755	GO:0000413	GO:0006457
CAAGGCGCCAAGCAACATTTCAATCTTATTTTATAAGTCTAGAGTTTTCTTGTCTAGGGTATGATACTTAGCAACATATGTCATTATAGGCGGTATCTCAAGATCAAGATTAACTTGGACTTGGGATACCGTCATAGTTACATTCTCGTTACACGGAAGTACTTTCCATACAAACAACAGTGAAGACTAATACTATCGACACTAAGACACTATAAATCCATTATTTGCTTCCACAGCTAACATTACGAATCAAGTGTGTGGTCTCAACGAACATGTCAGCCATTATCAACATCCAGTACAACATCAGGTTTCGACGTTCACTTACAGAGACAGCTTTAGTGTCAGGTATTCAGTGGCAGATACTCGATTGACACCACAAATATTGTCTCCCATCTGCTCGAATGGATCTTTGAACTTTCCTCACCCCTTGTACACTGCTCTCTGACAACATACAGCACCTCGATGATTGATAGCAACCACAGCATCTCTTCTTCCGATATTTGCTTGCTATGTCATGGGAAACATTTCATTCTCTGTCTCTCGATTTCAACAGCAGATGCAGCAAGCCTCTGCTTCATAACAGACCTCTCATGTTCACAATGCTCCATCTCGGTGTCATAGTAGTATGTTGACAGAATTGTAATGCGCTCGGTGGGCATTACGAAAATCCCTTCCCGATGTGTAGGGAGTTCCTCAAGCGCTCTCAAGGTCTCATCACCTTTAGTAACTTTCCCAAATATTGCATACTTCCCATCAAGATGAGGGGAATCTCCAAGCAGCATTGAGAAGGAGGATCCGGCGCTGTTCGGATCTTCATATCTTCCCATGGAAAGAATGCCCCTGACATGCTTAACGTCACTGAACTCTCCGACCACCGTCTTCTCCGCCTCTCTCCGCTGCTCCTTGTTCATCGGAGCCGATCTTCCGCTGGCCACGTCGGCCACCTGGGCGACGAACCCTTTCTCAACCCTAAAGATGTGGTTGGTGTTGTAGCCGCCGAGACGGACCAGCTTGAAAATGTGCTCCACCGTCTTCGGCGCGACGGTCGGGTAGAACCCGAATTCGATGTCGCCATAGTTGGTCTGAAAAACGACGCGGGCAGATCCGAGCAGCAGCTCCGGAGAAGAAGCGGCGACGAAACTAGTCAGAAATACGGAGTGAAAGTAAAAGCAACTGATCAATCCGATCAGCGCCGATTTGCGGTTCCACATTTTCCCACCAAATCTGCCGTCCAACAACGCATTTCGCGTCAACTACCAAAAACACGCTGCTCGGTTCAACATTATAGGGCTTTGAC
>Dhingra_Pear_16_GATCAG_L001_R1_001_paired_trimmed_paired_merged_contig_30703 peptidyl-prolyl cis-trans isomerase CYP23	GO:0005768	GO:0005802	GO:0003755	GO:0000413	GO:0006457
TTACATTCTCGTTGAATGGAAGTGTTATCCATACAAGCAATGAAGAATAATATTACCGACAGTAAATCAAACTCCGAATTTCAGACTTTGGATTTGGTTTATAACTAAGCCACCATAAATCCATTATTTGCTTCCCCTTGCATAAGCAACGGTTTCAGCAGTTTCACAGCAAACATCAGGAATCAAATGTGTGGCCTCAACATACATGTCAGCCATTATCAACATCCAGTATAACATCAGGTTTCGACGTTCATTTACAGAGACAATTTTAGTGTCAGAGGTATTCACAGTGGCGGATGCTCGATTGACCCCATAGGTATTGTCTCCCATCTGCTTGAATGGATTTTTGAACTTTTCTCACCCTTTGTAAACTGTTTGCTTGCTATGTCATGGGAAACATTTCATTCTCTGTCTTTCAGTTTCAATGGCAGCTGCAGCAAGCCTCCGCTTCATAATGGACCTCATGTCTTCGCAATTCTCCATCTCGGTGTCGTAGTAGTATGTTGACAGAATTGTAATGCGCTCGGTGGGCATCACGAAAATCCCTTCGCGACGAGTAGGGAGTTCCTCAAGTGCTTTCAAGGTCTCATCACCTTTAGTAACTTTCCCAAATATTGCATACTTCCCATCAAGATGAGGGGAATCTCCAAGCAGCATTGAGAAGGATGATCCGGCGCTGTTCGGATCTTCGTGCCTTCCCATAGAGAGGATGCCCCTGACATGCTTGACGTCACTGAACTCGCCGACCACCGTCTTCACCGCCTCCCTCCGCTGCTCCTCGTTCATCGGAGCCGACCTTCCGCTGGCCACGTCGGCCACTTGGGCGACGAACCCTTTCTCAACCCTAAAGATGTGGTTGGTGTTGTAGCCGCCGAGGCGGACAATTGGTCTGAAAAACGACGCGGGTGGATCCGAGCAGCGGGTCCGGAGAAGAAGCGGCGACGAAATTAGTAAGAAACGCGGAGTGAAAGCAAAAGCAACTGATCAGCCCGATCAGTGCTGAATCGCGGTTCAACATTTTCCCACCAAATCTGCCGTCCTTCATCGCATTTCACGTCAACAACCAAAAACCACAC
>Dhingra_Pear_16_GATCAG_L001_R1_001_paired_trimmed_paired_merged_contig_58174 peptidyl-prolyl cis-trans isomerase CYP23
TAGTAGTATGTTGACAGAATTGTAATGCGCTCGGTGGGCTGGAGGAAAAAAAAGGAAAATAAATTAAAGAGACAATAATGGCTGCTTTATATGACAAAGGCGTAACTGAAGCATAAAAATACTACTAAACTGTAGTAAGAAGCGTGGTTGCTTTACCACATACGATTAATGCAAACAGTTCAAGCATGGAGATAAAACATTTATACAGTAGAGAGTGAGAACCAAATGAATCCACACATAGCAAGACTTTTAGTTTAATTATTATACAGCAACTCAACCAAATATACGTCAAGCTTCCTGGCAGAGTGAAAATGGTTTAGTTTCGACTCCCATCTCTAATACATTTACACATCAGATATAATGGCAATATCTACAGATATTTTATAAGGGTGAAAAGAAGCTATACTATTGTACCCAACATAACACATAAAAACTATAATTCTAAGTTCACAGACATTGACCAATCGATTCTTACCGAAACATAGAAACAAGCAAAAGCATAGGAATAAGCATACCATCACGAAAATCCCTTCGCGACGAGTAGGGAGTTCCTCAAGTGCTTTCAAGGTCTCATCACCTTTAGTAAC
>Dhingra_Pear_16_GATCAG_L001_R1_001_paired_trimmed_paired_merged_contig_16309 peptidyl-prolyl cis-trans isomerase CYP22	GO:0005773	GO:0005829	GO:0005886	GO:0003755	GO:0000413	GO:0006457
TCAGAACAATATACTGTATTAGAATTACACCCATAGAATGCTTTTATGGGAAAATTAAGATTCTATTGGTTACAAGAATTTTTATAGTTAACCATTAATAAAGCTGCTTACAAACTCGGGGTTTACATCTCTCCGCATTCAGCAATAACACAGGCTAGCTTAGGGCGATTGTTGGGTCCCGTAGCCACATTCTCAATCTTCCTAACAACCAAAAGACCATCTCCAAGCACTCTCCCAAACACAACATGTTTATTGTCAAGCCAGTCACATTTCGCGCAAGTGATAAAGAACTGGCTCCCATTTGTATTTGGTCCACTATTTGCCATTGACAATAGGCCGGGACCAGTGTGTTTGGCATCAAAAGTCTCGTCATCAAACTTATGTCCGTAGATGGAAACACATCCACTACCATCACCCTTGAGAAAATCACCAGCTTGAATCATGAAATCCTTAATCACCCTGTGGAACTGGC
>Dhingra_Pear_16_GATCAG_L001_R1_001_paired_trimmed_paired_merged_contig_26216 peptidyl-prolyl cis-trans isomerase CYP22	GO:0005773	GO:0005829	GO:0005886	GO:0003755	GO:0000413	GO:0006457
TCAGAACAATATACTGTATTAGAATCACACCCATAGAATGCTTTTATGGGAAAATTAAAATTCTATTGGTTACAAAAGTTTTTACAGTTAACCATCAATAAAGCTGTTCATAAACTCAGGATTTACATCTCTCCGCATTCAGCAATAACACAGGCTAGCTTAGGGCGATTGTTGGGTCCCGTAGCCACATTCTCAATCTTCCTAACGACCAAGAGACCATCTCCAAGCACTCTCCCAAACACAACATGTTTATTGTCAAGCCAGTCACATTTCGCGCAAGTGATAAAGAACTGGCTCCCATTTGTATTTGGTCCACTATTTGCCATTGACAATAGGCCGGGACCAGTGTGTTTGGCATCAAAATTCTCGTCATCAAACTTATGTCCGTAGATGGAAACACATCCACTACCATCACCCTTGAGAAAATCACCAGCTTGAATCATGAAGTCCTTAATCACCCTGTGGAACTGGC
>Dhingra_Pear_16_GATCAG_L001_R1_001_paired_trimmed_paired_merged_contig_101970 peptidyl-prolyl cis-trans isomerase CYP21-4-like [Populus euphratica]
ATTGAATTCGTAAACTAAGGGAAAACTGGGACTATTTTTAGGATTTAGTTGCCTGAATGGAAGACCGTATGCAAAGCATTATACATCAGGTATTATTCAAGTCTAGGCATGATAATAAGTTACCCAATCTGCATCGACTTTCAATTCCTGTACCACTTCCTCTCCTTTGATGACCCGTCCGAATACAATTAGCTTATCATTTAAATCTGGTATTGGTGCAGT
>Dhingra_Pear_16_GATCAG_L001_R1_001_paired_trimmed_paired_merged_contig_5087 peptidyl-prolyl cis-trans isomerase CYP21-4 [Populus euphratica]	GO:0005768	GO:0005802	GO:0005886	GO:0016021	GO:0003755	GO:0000413	GO:0006457
AGGTCGCTGGACCAATCTGGGTCGGAGTTATCTAATCAAGAGAAATTTGATGGGATTGGAAAGAAGGACGATCTTCCGGGTTATGCTATTCTAAATACATCAAAGGGTCCTATCACTGTGGAACTTTTCAAGGATGCTTCTCCAGAGGTTGTGGATAGATTTATTGACTTATGTCAAAAGGGACGCTTCAAGGGGATGCCCTTCAGTCATGTGATCAAGCACTATATAATCAAAGGGGGTGGTTCCCAAGAACTTGGAGCAGCTGAAGATTGGATATCAAAAGGGAAACTTCGTA
>Dhingra_Pear_16_GATCAG_L001_R1_001_paired_trimmed_paired_merged_contig_69695 peptidyl-prolyl cis-trans isomerase CYP21-4	GO:0005768	GO:0005802	GO:0005886	GO:0016021	GO:0003755	GO:0000413	GO:0006457
ACTGCACCAATACCAGATTTAAATGATAAGCTAATTGTATTCGGACGGGTCATCAAAGGAGAGGAAGTGGTACAGGAAATAAAGGTCGATGCAGTTTGGGTAACTTATTATCATGCCTAGACTTGGATAATACCTGATGTATAATGCTTTGCATACGGTCTTCCATTCAGGAAACTAAATCCTAAAAATAGTCCCAGTTTTC
>Dhingra_Pear_16_GATCAG_L001_R1_001_paired_trimmed_paired_merged_contig_24440 peptidyl-prolyl cis-trans isomerase CYP21-1	GO:0005768	GO:0005802	GO:0016021	GO:0003755	GO:0000413	GO:0006457
CTGTGCACAACGCCCTAAAATTTTCAACAGTTTTTGGAACAACCTCACCATATAATCCAATCACGATTCTACCTAAGTGCTGTCCGTCAATATCAATATCAAGGAATACTCTGTGGGTAATTTCAGGCACCTCTTCTATTTGCGCTTCCTCCTTCTTATGGGTGGACGAGAAAACGAAAATTAGGAAAATGGCGAGGACGAAGCAGACGATGAGGGATCGAGGCTGAAGCAGGACGGAGATCTCTCGACGCATCGTTCTGATCCTCTCTCTCTATGTGAATATGGTTCTGAATTAATTAAGAAGTAGTATATCTACCTTGTTGATCTTCCATGTTAGCGTTCCTCTCTCTAGGAAAGACCTGAAATTCGGTGGTGCCAGTGACCTCTGAACTGAGACAGACACACTGGTGACGGTGATAGAGAGAGAGAGAGAGAAAGAGAGGGAG
>Dhingra_Pear_16_GATCAG_L001_R1_001_paired_trimmed_paired_merged_contig_9932 peptidyl-prolyl cis-trans isomerase CYP21-1	GO:0005768	GO:0005802	GO:0016021	GO:0003755	GO:0000413	GO:0006457
TTGTCATTACTCGTTGAGACATTATTTGGACTTTGGTTAAGAGAACCTAAACTTGCTGTGTCTGTCTCACCGAAAATTCCAGGTCTTCGTTCTCTGCCCCTCCCTCTCTCGCTCTCATCACCGTGTCTGTCTAAGTTCAGAGGTCACTGGCACCACCGAATTTATGGTCTTTCTTAGGAGAGAGGAACTAACATGGAAGATCAACAAGGTAGATATAGTACTTTTTCTTAATTAATTCAGATATATATTCACATATAGAGAGGATCGAAACGATGCGTCGAGAGATCTGCGTCCTGCTTCAGCCTCGATCCCTCCTCGTCTTCTTCGTCCTCGCCATTTTCCTAATTTTCGTTTTCTCGTCCACCCATAAACAGGAGGAAGTGCAAATAGAAGAGGTGCCTGAAATTACCCACAGAGTATTCCTTGATATTGATATTGACAGACAGCACTATGGTAGAATCGTGATTGGATTATATGGTGAGGTTGTGCCAAAGACTGTTGAAAATTTTAGGGCATTGTGCACAGGGGAAAAGGGCAAAGGTGTTAAGGGGAAACTGCTCCACTATAAGGGAATACCATTTCATCGTATAGTATCTGGGTTCATGATTCAAGGTGGAGATATTGTTTCTCGTGATGGGAAGGGATATGAATCTATATATGGCGGCACATTTCCAGATGAGAATTTCAGAGTGAAACATTCACATGCAGGTGTTGTTTCTATGGTAAATTCAGGCCCTGATTCCAATGGCTCACAGTTCTTTATCACCACACTCAAAGCTAGTTGGTTGGACGGGGAGCATGTTGTCTTTGGCAAGGTTATTCAAGGAATGGACACGGTGTATGCAATCGAAGGGGGGGCCGGAACCTACAGTGGAAAACCCAGAAAGAAGGTTGTAATTGCTGAATCAGGAGAGATACCCAAGAGCCAGTGGGATGAGGAAAGTTGACACTTAGCACAACAAATTTTTTAACTTTTGAGTTCGGTAAATTGGTTTTTTAGATGAGTCACCGATACGAGTTTCTTCCCTTCTACGTAGTTCCATCAGTCTCGGGCTTTTCTCCTGGATATATTAGAGTCTCTCTCTCCTTTTGTATCTCTCCCCCTCTCTCTCTCTCCCCTCCTCCCTACACATGTCTTTTTTTCTTACGCCATTTTCTTGCAGGCTGGACTATTGAGTGCATATATCA
>Dhingra_Pear_16_GATCAG_L001_R1_001_paired_trimmed_paired_merged_contig_14804 peptidyl-prolyl cis-trans isomerase CYP20-1	GO:0009506	GO:0009507	GO:0003755	GO:0000413	GO:0006457	GO:0009627	GO:0034976	GO:0048364
AACTTGAAACTTGCCCTTACAAGTAAGAAGGGTTTTGGGTTTTGGGGAAAATAACATGAACATTCTGCAGATGTTAATCGAACTTAAAGTAAGAACACACTCGGTACATGAGCTATAACATCTTCACCGGTCTTACACAAACGAAAATCAAGGAGAAATCGGAACAGTTATTGGCACTCGGTAACTGGAGAGACTACGACAGGAACATCTAGAGAGGAAGTTCACCACTGTCGGCAATCACGACTTTGCTCTTGGGTGTGCCACTCTGATTTCCTTCAGCTTCAATCTTGTAAACCACATCCATTCC
>Dhingra_Pear_16_GATCAG_L001_R1_001_paired_trimmed_paired_merged_contig_14805 peptidyl-prolyl cis-trans isomerase CYP20-1	GO:0009506	GO:0009507	GO:0003755	GO:0000413	GO:0006457	GO:0009627	GO:0034976	GO:0048364
AACTTGAAACTTGCCCTTACAAGTATGAAGGGTTTTAGGTTTTGGGGAAAATAACATGAACATTCTGCAGATGTTAATCGAACCTAAAGTAAGAACACACTCGGTACATGAGCTATAACATCTTCACCGGTCTTACACAAACGAAAATCAAGGAGAAATCGGAACAGTTATTGGCACTCGGTAACCGGAGAGACTACGACAGGAACATCTAGAGAGGAAGTTCACCGCTGTCGGCAATTACGACTTTGCTCTTGGGTGTGCCACTCTGATTTCCTTCAGCTTCAATCTTGTAAACCACATCCATTCC
>Dhingra_Pear_16_GATCAG_L001_R1_001_paired_trimmed_paired_merged_contig_9463 peptidyl-prolyl cis-trans isomerase CYP20-1	GO:0009506	GO:0009507	GO:0003755	GO:0000413	GO:0006457	GO:0009627	GO:0034976	GO:0048364
GACGCAACTATGACTCAATTTTAATTTCACTTTTCTCCCGTCTAGTAGGGTTTACTGTTATCACAGACTTGGAAACTTGCAAGGGCAGCCACAACGACGTTTTTCCCAACTAATATGGAACAATTCTGGGATTCAACCCTTAAAAGTATGAAGGGTTTTGGGTTTTGGGAAAATAACGGGAACATTATGTAGATGTTAATCGAATTTAAAGTAAGAACACTATCAGTACGTGAACCATAACATCTTCATCGGTCTTACACGACGAAAATCGAGAAGTCGGAACAGTTATTGTCACTCGGTACATGGAGAGACTACGAAAGGACCATCTAGAGAGGAAGTTCACCACTGTCGGCAATCACGACTTTGCTCTTGGGTGTGCCACTCTGATTTCCTTCAGCTTCAATCTTGTAAACCACATCCATTCC
>Dhingra_Pear_16_GATCAG_L001_R1_001_paired_trimmed_paired_merged_contig_36418 peptidyl-prolyl cis-trans isomerase CYP20- chloroplastic	GO:0009533	GO:0009535	GO:0031977	GO:0003755	GO:0043424	GO:0000413	GO:0006457	GO:0010275	GO:0019344
AACCTTCCAAATAATTGAAAAAAAAAGCATGAGCAAATGTTACAGGTAAGCAGTTAATAAGAACATGAAATAGTCAACAAAGATGCAAGGCAAGTCTTTGGAAATGCATATGAGGCTGTTAGATACGATTGAAAGGCCAAATGGGTACTTCAAACAACCCCGGTCTAGCTACTTCCCTAGTTTAGTCAACTGCTTCCAATTCTCAGTAATTCAAGCTCATTTTTTACGAGCAGGGAGAAAGTAACTTTGCTTACCAGCATTTATCTAACATATGTACCTTTGAGAACATGAGTCAATACATATGGGAAGAAGTAGCTAATACTAATACTGGATAACCAAAATGGTCAACCAGCCATTTATATGCAAAGCAAATCCCGAATTAGAAAAGAGACCTATTCAAACTATCATAGGTTCAAAACAGTTCTAGCAAATCCCAAATTGTTTCTCTGTTTTAATATATTTTAACTTAACCTTGCAAACGTTGTTTGGCTTAAAGTGAGCCATTATCATTTCCTTATTATTGATAGACTGGTTTTCCAAGTAATATCGAAACCTTATATCAAGTCAATATGGAACTAAAAAACCTATAGCATATACCACTGTTAAATGTATAGTCAACCAATGTGGCAATCCATAAAAATAAACCAGAAACTACGAGTTTACAAGACCGGGAAGAGCGCCCACATTGCCTTTATCGAAGTCCCCTCCTTGAATCATGAAATCCTTGATCACACGATGGAATGCGGACCCCTTGAACCCGAAGCCTTTATCACCTGTGCAAAGCGCACGGAAATTC
>Dhingra_Pear_16_GATCAG_L001_R1_001_paired_trimmed_paired_merged_contig_36471 peptidyl-prolyl cis-trans isomerase CYP20- chloroplastic	GO:0009533	GO:0009535	GO:0031977	GO:0003755	GO:0043424	GO:0000413	GO:0006457	GO:0010275	GO:0019344
CCGTTTTGTTAGACGACGATGGGATTGTGACCGAAGAACAGGTAGGGGTCAAAACTCTGATCTGAGACACGCTGCGAGAAGCCGGAAGCGAACCAACATTTGACAGGGTGGTCAACGGAGCCGCCATTGAAGCTACCTTGCTGCTGCTGCTGAAGCTTTTCTGTGCAGTGTGGTGATAAGGCTCAATGCGGCTGTTGTAATTTTATGGATGGTATATTCCTTCTTTGTTGCAAAG
>Dhingra_Pear_16_GATCAG_L001_R1_001_paired_trimmed_paired_merged_contig_9700 peptidyl-prolyl cis-trans isomerase CYP20- chloroplastic	GO:0009533	GO:0009535	GO:0031977	GO:0003755	GO:0043424	GO:0000413	GO:0006457	GO:0010275	GO:0019344
CTGCAGCCTGCAGGACTAATCCACCGAACAAACTGAATCCTCTTACAAAAGCCCACATTTCCAAAAAGGAGAAATGATTCGAGGGAAAACACGAATAACTAAAACTCAGAGAAATCCGAATCAGGCCACCGGCAGCTCTCCGCAGTCGGCAATCACCACCTTCTTTGTAGGACGATCACCTCTGTCTGTCTCTTGAGACTCGATTAGTTTAACAACGTCCAGGCCTTCCACCACTTGCCCAAAAACGACATGCCTGTTGTCTAGCCACGGTGTCTTGACCGTGCATATGAAGAACTGGCTCCCATTGGTATTGGGCCCTGCATTGGCCATGCTAACAACTCCTGGTCCAGTATGAGATAACTTGAAGTTCTCATCCTTGAAAGTACGTCCGTAAATGCTTTTACCTCCAGTGCCATTGCCTTTATCGAAGTCCCCTCCTTGAATCATGAAATCCTTGATCACACGATGGAATGCGGACCCCTTGAACCCGAAGCCTTTATCACCTGTGCAAAGCGCACGGAAATTCTCCACGGTTTGAGGCACATCATCACCATACAATCCAATCACAATCCTTCCAGCAAGCTTCCCAACTGGGTTCCCAATGCTAATATCAAAATACACCTTATGGGTCACTTTTGATTGCAAAGTTGCTTCCTCAGCACTGGCGCGGACTGAGCCAGCAAGACTGGTCCTTTTCCGGGAACTAGGGTTCGAAGAGAA
>Dhingra_Pear_16_GATCAG_L001_R1_001_paired_trimmed_paired_merged_contig_9701 peptidyl-prolyl cis-trans isomerase CYP20- chloroplastic	GO:0009533	GO:0009535	GO:0031977	GO:0003755	GO:0043424	GO:0000413	GO:0006457	GO:0010275	GO:0019344
GTGTTGGTCGATGGGTTGGTGTACACACTCGAATTCATCGCTTCTTTGCAAGGAAGAAGGGAATATGCGATTATCCATAAAATTAGACCAACAACCGCACTGAGCCTTATCACCACACTGCACAGAAAAGCTTCCGCAGCGTCAGCAGCAAGGTAGCTTCAATGGCGGCTCCGTTGACCACCCTGTCAAATGTTGGTTCGCTTCCGGCTTCTCGCAGCGTGTCTCAGATCAGAGTTCTGACCCCTACCTGTTCTTCCATCACATTCCCATCGTCATCTAACAAAACGGCGTCGTTGTCCTGCGGCTTCTTCTCCAGGTCGTCGCGTTTGTCCCCTCTGACATTCTCTTCGAACCCTAGTTCCGGGAAAAGGACCCGTCTTGCTAGCTCAGTCCGCGCCAGTGCTGAGGAAGCAACTTTACAATCAAAAGTGACCCATAAGGTGTATTTTGATATTAGCATTGGGAACCCAGTTGGGAAGCTTGCTGGAAGGATTGTGATTGGATTGTATGGCGATGATGTGCCCCAAACCGTGGAGAATTTCCGTGCTCTTTGCACAGGTGATAAAGGCTTTGGATTCAAGGGTTCCGCGTTCCATCGTGTGATCAAGGATTTCATGATTCAAGGAGGGGACTTTGACAAAGGCAATGGCACCGGAGGTAAAAGCATTTACGGACGTACTTTCAAGGATGAGAACTTCAAGTTGTCTCATACTGGCCCTGGAGTTGTTAGCATGGCCAATGCAGGGCCCAATACCAATGGTAGCCAGTTCTTCATATGCACGGTCAAGACACCATGGCTCGACAACAGGCATGTCGTTTTTGGGCAAGTGGTGGAAGGCCTGGATGTTGTTAAACTAATCGAGTCTCAAGAGACAGACAGAGGTGATCGCCCTACAAAGAAGGTGGTCATCGCCGACTGTGGAGAGCTGCCAGTGGCCTAATGCGGATTTTTATCGGTTTTAGTTACTAGTGTTTCCCTTGAATCCCTTCTCCGTTTTGGAAATGTGGCCTTTAGTATTATGTACCCCATTCAGAGGCTTTTAGTTTGTTTGGCGGATTAGTCCTGCAGCACGAAACGTTATCATTTTTTCATGTATCTCTGTACTCGTTAACAGTAGAGTTTGATTACCGGGAACGATGGCCAATTGGAGCAATAATATTTTCTTATTGAATGTCTGAACTATGAAGGATTGATCTGCTCTTTACTCTAA
>Dhingra_Pear_16_GATCAG_L001_R1_001_paired_trimmed_paired_merged_contig_10698 peptidyl-prolyl cis-trans isomerase CYP19-4-like	GO:0003755	GO:0000413	GO:0006457
GAAGAATTGTGAACCATTGGTGTCGGGACCAGAATTTGCCATTGACAAAAGCCCTGGGCCAATATGCTTTAGCTTGAAATTTTCATCAGCGAACTTCTCTCCGTAAATTGACTCTCCCCCTCTTCCATCACCTAGTGTGAAATCACCTCCTTGGATCATGAAACTCGGTATAATCCTGTGGAATTTGCTACCCTTGAAATGGAGAGGCTTTCCACTCTTTCCAACGCCTTTCTCCCCTGTGCAAAGAGCTCGAAAATTCTCTGCAGTCTTGGGAACCGCCTTCCCAAAGAGACCGATCACAACCCGTCCAGCTGGCTTTCCAGAAATCTCGACATCAAAGTAAACCTTGTGGGTCACTTCCTTCAGATCCTCCTTCGACTTCTTTGCCTCAATGAGAGTTAGGGTTCCGAAGAGGACGAGGGTACAGAGCATCAACGACGTCGTTCGACCCATCTCTTTGCTTTTTCAGTTCTGCAAAGTCTCAGGCTCTTCTTCTCTCACTCTCCAGATTCATTGATTTGTACTGAATTGTATGAGTCTTAGGTTGAGCCGTTCAGCCAACAGTGGTCTGACACGTAC
>Dhingra_Pear_16_GATCAG_L001_R1_001_paired_trimmed_paired_merged_contig_22530 peptidyl-prolyl cis-trans isomerase CYP19-4-like	GO:0005768	GO:0005802	GO:0016021	GO:0003755	GO:0000413	GO:0006457
TGAATAACCTTGCCAAAGACAACATGCTCCCCGTCCAACCTGTTCACATACCAGACATCGTCATTGTATAACTAGCCTTGCGTTATATAGCAAGTTATACAACTCTAAACTATTTCATATCTCTAGAATGATGCATGTTGATCATTCTCAGAAACTTCAGTGTAATTCTTAAATGCAAAGATTCCAAAACTCAGCATCATATAGATGCATGAAAGTTTTCAAGACCTCCTATTAGTAACAAGTGTGTTTAAGGACTCGCGACCCTGAACGAACACAAATACACTTGTTTTGGTGGTCTGCCGAAGATTTCTCTCAATTATTGATATTAATTGCTTTGGTGTTATCAATCTTTATGTGACATTCAGAAAATTCTTGACAAGGCATGTCAAGCCAGAATACTCTGATTGCATCACCATAGGAGAAGCCAGTCAGTAGTACTCAAATAGTGGTTAGAAATTAAGGAGAATCTCACTAGACAATCTTGGACGGCAGGACCTATCCCAAAGAACAAATGTATACAGTTTTTGGAAGTTCTGTATAGTAAGGTAACTATGCATTTGTATTGGCTGTATAAACTATGAACCTTTGTGCTGAGCCATATTTCTTATTATGTTGTAATATTAAGAAATCCACCCCCAAAAATAACTTACCAACTAGCTTTAATTGTGGTGATAAAGAACTGTGAGCCATTGGAATCAGGTCCTGAATTTACCATAGAAACGACACCTGC
>Dhingra_Pear_16_GATCAG_L001_R1_001_paired_trimmed_paired_merged_contig_2095 peptidyl-prolyl cis-trans isomerase CYP19-4	GO:0003755	GO:0000413	GO:0006457
CGACTTTGCTCTTGGGTGTGCCACTCTGATTTCCTTCAGCTTCAATCTTGTAAACCACATCCATTCCGGACAGCACCTTTCCGAATACAACATGTTTGCCATCCAACCATTTAGTCTTCACAGTTGTGATGAAGAATTGTGAACCATTGGTGTCGGGACCAGCATTTGCCATTGACAAAAGCCCTGGACCGGTATGCTTTAGCATGAAATTCTCATCAGCGAACTTCTCTCCGTAAATTGATTCTCCACCTCTTCCATCGCCTAGTGTGAAATCACCTCCTTGGATCATGAAACTGGGTATAATCCTGTGGAATTCGCTACCCTTGAAATGGAGAGGTTTTCCACTCTTTCCAACACCTTTCTCCCCTGTGCAAAGAGCTCGAAAATTCTCTGCAGTCTTGGGAACCGCCTTCCCGAAGAGACCGATCACAACCTGTCCAGCAGGCTTTCCAGATATCTCGACATCAAAGTAAACCTTGTGGGTCACTTCCTTCAGATCCTCCTTCGACGTCTTTGCCTCAATGAGAGCTAGGGTTCCGAAGAGGACGAGGGTACAGAGCAGCAACAACGTCGTTCTAGCCATCTCTTTGCTATTTCAGTTCTGTAAAGTCTCAGACTCTCCTCTCCCACTCCGGATTCACTGATTTGTACCGATGTGCGAGTCCCAGTGTTTAGAGGTTCAGCCAATAGCGGTGCGACACGTATGATATGTGGGTGTTTTGGCGTTATGTCATTGGTTGAGCCGTCTAAAGTCCCGTCAAGAGT
>Dhingra_Pear_16_GATCAG_L001_R1_001_paired_trimmed_paired_merged_contig_23526 peptidyl-prolyl cis-trans isomerase CYP19-3-like	GO:0005739	GO:0005794	GO:0005829	GO:0003755	GO:0016018	GO:0000413	GO:0001510	GO:0006364	GO:0006457	GO:0007165
ACGGTACAAAGATAAATAACCGCCGCGATTATACACATTCGAAGCATTTAAGAAAATATACATCCATTCAAAGTATTATTTGCATTACATCACTTTTCTCAAACAAAACACAATTTTTGCTGGAAACTTGAAACTAACTAATGCTACCAGCAACCCTAAGCTAAGACGTTACTTGAAACTTCACCCAACTATTCAAACATCAACACTCATCTTTTATCTGACCGCAATCTTCGATCACAACAGGTTCAGAAGTAGTCCCACGCTCTGAACCCACCTTTTCCATCTTCACAACAACACTGTATCCATCGACCACTTTTCCAAACACAACGTGCTTTCCGTCAAGCCAAGGTGTGCTTGCGGTGCAAATGAAGAACTGTGAACCGTTCGTATTAGGTCCAGAATTCGCCATGGACAAAATTCCAGCGCCAGTATGCTTCAAGTTGAAGTTCTCATCTGCGAATTTCGCCCCATAAATCGACTCTCCCCCAGTTCCGTTGCCTCTTGTGAAATCTCCGCCCTGGCACATGAAGTTTGGGATAATGCGATGAAATGTGGATCCCTTAAAGTGCAGTGGCTTCCCTGATAATCCAATCCCCTTGTCTCCGGTGCAAAGAGCACGGAAATTTTCAGCAGTTTTCGGGGTTTTATCAGCAAATAACTCCATTACAA
>Dhingra_Pear_16_GATCAG_L001_R1_001_paired_trimmed_paired_merged_contig_23527 peptidyl-prolyl cis-trans isomerase CYP19-3-like	GO:0005739	GO:0005794	GO:0005829	GO:0003755	GO:0016018	GO:0000413	GO:0001510	GO:0006364	GO:0006457	GO:0007165
TCTTTTACCTGGCCGCAGTCTTCAATCACAACAGGTTCAGAAGTAGTCCCGCTCTCCGAACCCACCTTCTCCATTTTCTCAACAACACTGTATCCATCAACAACTTTTCCAAACACAACGTGCTTTCCGTCAAGCCATGGGGTTCTTGCAGTGCAAATGAAGAACTGCGAACCATTGGTATTAGGTCCAGCATTCGCCATCGACAAAATTCCAGGGCCGGTATGCTTCAAGTTGAAGTTCTCATCTTCAAATTTTGCCCCATAAATTGACTCTCCTCCGATCCCATTGCCTCTTGTAAAATCTCCACCCTGGCACATGAAGTTCGGGATAATGCGATGAAATGTGGAGCCCTTAAAGTGCAGTGGCTTCCCTGATAATCCAATCCCTTTATCTCCAGTGCAAAGAGCGCGGAAATTTTCAGCAGTTTTCGGGGTTTTGTCAGCAAATAACTCCATTACAACTC
>Dhingra_Pear_16_GATCAG_L001_R1_001_paired_trimmed_paired_merged_contig_11291 peptidyl-prolyl cis-trans isomerase CYP18-2	GO:0005829	GO:0003755	GO:0000413	GO:0006457
GGACCAGCATTCGCCATCGATAAGATGCCAGCTCCAGTATGCTTCAACTCTTGTTTTATCTCATCCTCAAACTTTCCCCCATAAATGGATTCTCCACCCCTTCCTGTCCCAGTGGGATCACCACCTTGCACTATGAAATCCTTGATGATTCTGTGGAATTTGACATTGTCGTAATACCCCCTGCGAGCGAGCTCGATGAAGTTCCTGCAAGTCCTTGGCGCGTGCTTGTAGTAAAGCTCGACGGTGAAGTTGCCAATGGTGGTTTCTAGAGTGACCTCCGGCGGCCCTCCTTCTTTGCTTGCCCACATCTTTCCGACCCGAAGATTTTCAGAT
>Dhingra_Pear_16_GATCAG_L001_R1_001_paired_trimmed_paired_merged_contig_28088 peptidyl-prolyl cis-trans isomerase CYP18-2	GO:0005829	GO:0003755	GO:0000413	GO:0006457
TATATTTCGAGCATGGGATTGGAAGAAAGTGAATAATTTCATCAATGGGGGAATCGAGGATACGAATTTTGGGACATCTTTCAACATTGAGAAGAGAAAAATGCTAGTTGGTAATGACGATGTTTATTTGAGCGCTCCCGCCTTGTACAAGTCGGGGGAGAGAATTCTTAAAAGAGTAGAACTACTAATCAAATTGTGTTAGGTGCCAAATATAAGGGTTCAGTCTAGTGAACAATCACTCCCCCTTTTCACCATTAGTATCCCTGCATGACTGAAATACACCGACCAGCCAACATTGTTATCCATCGATACAAAATATCCAACTTGTTGAAGCTCTATGACTTTATCGTTAACAGAAGCTTTGCAATTTGATCACCCTGGTAGATCCAAGGCACGACTTCATCAAGCTCTCGAACAAAGAAGATGTCTAATCTTTGACAGATGTTCGTAGTATCTTCACATCATGCACCGGCCTATCAGTATTATCAGTTTGGACACTGCCAAGTCTTTTGATGAACTCCATTCCTGTGCAGATCCTTCCAAATATTGTGTGCTTTCCGTCCAGTGACGGGCACGGTGCCAACGTGATAAAGAACTGGCTTCCATTTGTATTTGGACCAGCATTCGCCATCGATAAGA
>Dhingra_Pear_16_GATCAG_L001_R1_001_paired_trimmed_paired_merged_contig_15046 peptidyl-prolyl cis-trans isomerase CYP18-1	GO:0005634	GO:0003755	GO:0000413	GO:0006457
ATACAGCCCGTGCAGAGCAGCACAACACAAACTCCTCTTCCGCAATGTCGGTCACTCTGCACACGAATCTGGGCGACATCAAGTGCGAAATTTTTTGCGATGAGGTCCCCAAAACCGCCGAGAATTTTTTGGCATTATGTGCTAGCGGGTATTATGATGGAACGATATTTCACAGAAACATCAAAGGTTTTATGATACAAGGCGGAGACCCAACGGGTACAGGCAAAGGGGGGACGAGTATATGGGGCAAGAAGTTCAATGATGAGATAAGAGAGTCTCTCAAGCACAATGCAAGGGGGATACTATCGATGGCAAATAGTGGTCCCAATACCAATGGAAGCCAGTTCTTCATCAGTTATGCAAAGGCGGCACATCTAAATGGGTTGTACACTGTGTTTGGCAAGGTTATACATGGGTTTGAAGTTCTTGACATCATGGAAAAGACTCAAACTGGACCTGGGGATCGTCCTCTTGCTGAGATCAGGCTCAATCGAGTGACCATACATGCTAACCCGCTTGCTGGCTAGCATCCACTGCTGACCGGTGGACATCACACTCTCTGGAGGTCTTGTACTTAGGACGTAC
>Dhingra_Pear_16_GATCAG_L001_R1_001_paired_trimmed_paired_merged_contig_15892 peptidyl-prolyl cis-trans isomerase CWC27 homolog	GO:0005622	GO:0009506	GO:0003755	GO:0000413	GO:0006457	GO:0006623	GO:0009408	GO:0009644	GO:0034976	GO:0042542
CGTAGAAATCAAGGACGAGAAGATGAAAAGAAGATGAAGTTCTCGCAAAACTTGAGAAGTTTAAGAAGGGAATATTCGAAAAGGGCACAGCCCCAGGTATTGAATCTGGAGGTGGCAAAGATGAAGACTTATCCAATTGGAAATCAGTTCCGTTAAAATTTGCTCCTGAGAAAGGAAAGTAAATGACTACGTCGTGCATGACCCTCTTTTGGAGAAGGGAAAAGAGAAGTTTAACCGATTGCAAGCCAAGCAAAAGCGACGAGAGCTAGAATGGGCTGGCAAATCCCTTACTTGATCTCATCTCTGCCAAGTCCCAACTTTATGAGTTTGTTAATATTTGAGACCGAATCAAAGCTATAAGAATTCGATCCCATTGTCTTTTCCATGCTGCCTGGCTGCTGAAAGTGTGCACGTTTTGGCTACATTTTCAAGAACCAGCTCAAATCTTGAGCTACATTGTTCGACAGCAGTTCATCTCACACCTGTATGGGTCATCTGACCTACCAGTGCAGCCGAAGGCATGATTCTGCATATGTATTCCTCTGTATTGTAGCTGGTGCTTTCGCTGCCATCACCGACGTAATCTTTTCTGCTCGATATTAGGTTAGACAGTTTTGATGCATCTATATTTGTACATACCTCAAACAAGTCCAAAGTTCTAAATGGGGCAGTTCTAGGAAAATCAAATGCATGAGTTTCTTGTTAAGCTAGGTCAAGTTTGTTTCCCTCGCATCTGTTTACCTACGTCCGGGTTGTCATTGTGGTGGGTTTTTGTATCAATAACGTAATGTCGCGTGTTTAGCTTTGCTATGTGGCAGTTGGTTATTGGTTTGAAATACCGCTGCAGTGGTAGTTTTTTTAAATCAACAAGGCAATTTCACTTGTTTGACTTTGGCATGTGGCAGTTGGTTATTGG
>Dhingra_Pear_16_GATCAG_L001_R1_001_paired_trimmed_paired_merged_contig_17072 peptidyl-prolyl cis-trans isomerase CWC27 homolog	GO:0005622	GO:0009506	GO:0003755	GO:0000413	GO:0006457	GO:0006623	GO:0009408	GO:0009644	GO:0034976	GO:0042542
CTCTACTGATAGTATCCTTGGGGGCGGGTCCAACGGCCGATCCTCCTTGTTAGTTTCGAGTTCACCCAACCTCACTAGATTATATATTGAATCCCCAGTTACCTTTCCGAAGATGGTATGCTTCTTGTCAAGCCAATCACTCCGATCTGAAAAACTGGCTCCCATTCGAATTGGGTGTACCGGCATTTGCACAAGCGACTAAACCCCTATGCTTGAATCTCAAACGCGAATGAAACTCATCAGGAAAAATACCTCCATAAATACTCTCACCCCT
>Dhingra_Pear_16_GATCAG_L001_R1_001_paired_trimmed_paired_merged_contig_119956 peptidyl-prolyl cis-trans isomerase 8-like
GTTCTTGAATTATATATTTGAAGAACAATTCATATTTCAATTTGGGATTCCCGATTTGTCCCAAAATCCCGAAAATATTTCGGGATTCCCGAAATTTGGGATTTCCGAAAATTTGGTTTGAGATTGGTCTTCAAATTTCTGTCCCGAAAAATTTTGGTTTGGGATTCAGGATACTAGTTTTGGTATGGTATCCCATACCGAACCACCCCTACTCACACCTTCTATTTGGTGCCCTCCAGGTTTTAGATGTTGAGTTTGTATCGACAAGAATCTGTGG
>Dhingra_Pear_16_GATCAG_L001_R1_001_paired_trimmed_paired_merged_contig_72894 peptidyl-prolyl cis-trans isomerase 8-like
CAAATTCCAAACCGATTTTTTTTCGGGACAAGATTTCAGAAACCAAAACCGATTCGAAATTTCGGGATTCCCAAATTTTTTTCGAGATTTCGGTATGGTTTGGGATTCATATATCTCCTATCTTCACCGCCAGCCCACACTGCCACACCTCGTCCCAGATTCGTCGACCTTTCCACCCCATCTCCATCCATTTCATTCCTGGGCTTGTCTTTGCTGCCTTCGGAAGTCAAAGGGCTTTGCGAAGTGCATCAAACAGAATCAAGTACTGATCATTGTCGATGTGTGAGTTTTTCCATGTCTTACAGAACAAAATTGCCATCGGAGGGCTACTCTGCTTTG
>Dhingra_Pear_16_GATCAG_L001_R1_001_paired_trimmed_paired_merged_contig_97587 peptidyl-prolyl cis-trans isomerase 8-like
TTTTAAATTGGGGGCTTGGTTCAAAAAGAAGACAAAGGTTCAGATGATTTCAGGCTCGATTTCGGGAAGTCCCGAAATACCGAAATTTTGGTTTGGGATCGATCATCAAATTTCCATCTCGAACATAGTCGGTTTGGGACTTGATATGCCGTTTTTGGTTCGGTATCCCATATCGAACCAGCCCTAGAAGTATCATCTTCTTCTACCTTTTTTGCCCTAAGCCTCTATCTCATAGTCACATCTTCTAAC
>Dhingra_Pear_16_GATCAG_L001_R1_001_paired_trimmed_paired_merged_contig_576 peptidyl-prolyl cis-trans isomerase 1	GO:0005774	GO:0005794	GO:0005829	GO:0005886	GO:0009507	GO:0048046	GO:0003755	GO:0000413	GO:0006094	GO:0006096	GO:0006457	GO:0007165	GO:0009651	GO:0046686
TCCAATACAAGATACTGAAGATGCCAACAAGCACAAGAGTCCAAAAACACAAGTGGATCAACAATTAACAATTAACAATTAATAATTAAATGATAAACCAAAAAGAAAATAAATTGGAAAAGAAAGATAGTTAATAATAATTGAGAATAAGAACTATTTTATTTAACGATTTCAATACAGAATAAAGAGTCTCAATCTCAGGTCAGAAACCACCCGAAGAGCATTATACGGCAAATTAGAAAATTAAAACCATAATAATGTCCATAACCCAAACTCTAATATGACCCCACCTACTTTAATACCCAAATTTAAACACTCATCGCATAACACGACGACGTTTCCATCGTCCATACATCAGCAGCCCAAGCGGCGCCGTCTAGGATAGCTGGCCACAGTCGGCGACAACCACCTGCTTCGAGGTCCTTCCCTGTCCAGATCCGACCTTCTCGATGTTCTTCACCACATCCAGCCCCTCGATCACCTGCCCGAATACCACGTGCTTGCCGTCGAGCCACT
>Dhingra_Pear_16_GATCAG_L001_R1_001_paired_trimmed_paired_merged_contig_3379 peptidyl-prolyl cis-trans isomerase	GO:0005774	GO:0005794	GO:0005829	GO:0005886	GO:0009507	GO:0048046	GO:0003755	GO:0042277	GO:0000413	GO:0006094	GO:0006096	GO:0006457	GO:0007165	GO:0009651	GO:0046686
CGCATCGTGATGGAGCTCTACGCCGACACCACCCCCCGCACCGCTGAGAACTTCAGGGCTCTCTGCACCGGCGAGAAGGGCGTCGGCCGGTCCGGCAAGCCCCTCCACTACAAGGGATCCGCCTTCCACCGCGTGATCCCGGGTTTCATGTGCCAGGGAGGTGATTTCACCGCCGGAAACGGCACCGGAGGCGAGTCGATCTACGGCGCGAAGTTCGCGGACGAGAACTTCAACAAGAAGCACA
>Dhingra_Pear_16_GATCAG_L001_R1_001_paired_trimmed_paired_merged_contig_5870 peptidyl-prolyl cis-trans isomerase	GO:0005774	GO:0005794	GO:0005829	GO:0005886	GO:0009507	GO:0048046	GO:0003755	GO:0042277	GO:0000413	GO:0006094	GO:0006096	GO:0006457	GO:0007165	GO:0009651	GO:0046686
CGGCCGGCCGCATCGTGATGGAGCTCTACGCCGACACCACCCCCCGCACCGCTGAGAACTTCAGGGCTCTCTGCACCGGCGAGAAGGGCGTCGGCCGCTCCGGCAAGCCCCTCCACTACAAGGGATCCGCTTTCCACCGTGTGATCCCGGGTTTCATGTGCCAGGGAGGTGATTTCACCGCCGGAAACGGCACCGGAGGCGAGTCGATCTACGGCGCGAAGTTCGCAGATGAGAACTTCAACAAGAAGCACAC
>Dhingra_Pear_16_GATCAG_L001_R1_001_paired_trimmed_paired_merged_contig_648 peptidyl-prolyl cis-trans isomerase	GO:0005774	GO:0005794	GO:0005829	GO:0005886	GO:0009507	GO:0048046	GO:0003755	GO:0000413	GO:0006094	GO:0006096	GO:0006457	GO:0007165	GO:0009651	GO:0046686
GCAGAAACCCTTTTATAAATCCCCGCGTCTTCGTGACCTTGACCACGCATCACAAAGCCCAATACCACTCTCTTGATTGTCTCCTCTAGAACGAACCGCAATGGTAGACCCCAACAAATCACAACAAACCCTAGCAATGGCAAATCCTAAGGTTTTCTTTGACATGACGATCGGAGGCCAGCCGGCCGGCCGCATCGTGATGGAGCTCTTCGCCGACACCACCCCCCGCACCGCGGAGAACTTCAGGGCTCTCTGCACCGGCGAGAAGGGCACAGGCCGCTCCGGCAAGCCCCTCCACTACAAGGGATCCGCCTTCCACCGCGTGATCCCCGGGTTCATGTGCCAGGGAGGTGACTTCACCGCCGGAAACGGCACCGGAGGAGAGTCGATCTACGGCGCCAAGTTCGCGGACGAGAACTTCCAGAAGAAGCACACCGGACCTGGAATATTATCCATGGCCAACGCGGGTCCCGGAACCAACGGATCTCAGTTCTTCATCTGCACAGCCAAGACCGAGTGGCTCGACGGCAAGCACGTG
>Dhingra_Pear_16_GATCAG_L001_R1_001_paired_trimmed_paired_merged_contig_27488 peptidyl serine alpha-galactosyltransferase [Medicago truncatula]
AGGATCCACTCCCTTAGACGACGTGGGATGTTACATAGTAGATCGCTAGAAATTGTACCCACGCGTTGCTGAGGGCATGAAAATTGTATGAAAAATTATGTAACATTATTCTCTTCATAAAACAAATATAACAAAAAGTTCTTAATAATTAGATAATTGAAATTGGGTACAAAAACATGAAAGTGGCATAGTAAACGTAAGTGGTGAGAGGAGTCCAACCTTAATAGTGCACATGAAATTCTACAACTTCCTATGGTACCTCTAATCGTATCACCCATAGAACTATAGAAATGAAACCAACAAATGTGGAAATCTAAAGGGCATTCATAAACATCATAAAACAACTTAAAATTAGTCTTCAAGATGTAAAATTTAAAATTATTACTCACATCACCGTTCGACCAAAAGATAGGTACAATGATCAAGACACTGATGAATTAAAGCTTGCTGCAACAACTTCAAGACCCATTGACATCACCTTCTTGCGGAGGCTAGAGGTTCCAGGATTGAGAAACAGATAGAGAGTTCTGTACTTGAGTTCTCCACTATGCTTAAGCCAGTGGAGAACTCCAGATACATTGTTAATTCCAGGGTACTAGTCTGACAGTTTTTGGGTGCTTGGAACCTCAAAAGTGGAAGCTAAATGCATCCCCTTGTACTTCTTTTTGTCTCCTCGTCTTCCTTTATTTCTGCTCTGAGATGGTA
>Dhingra_Pear_16_GATCAG_L001_R1_001_paired_trimmed_paired_merged_contig_30421 peptidoglycan-binding domain [Medicago truncatula]
TCAAGTTTGGAGATGTTAGACCATAGTATTTCTGTAAAGTGCTCATTGCTGTAGTGACCTTCTTCTCTTTGGGAGGTTTTGAACCAATAGATAGGCCAAGACAAGGAGTGGATTTTTCAGTGCCGTTTTCTCTTGTGGCGGTGGTTGTGGTTGGAGAAGGAATAGAGGGAGGATGTCTTCCAGGCAAAGGTATTTTCAAGGTGTTCAAAGCAAACATTTGAAGATCTGTAGCAAACCCATTCATCCTTTTAATGTCACACACCTCGACGCCGTATTTGATGGCAACGCCGGCGAGTGTGTCCCTCTTGGAGACTTGGTGCTCGATGTAATTCTTGCCGCCGCCGCCGCCGCCTCCTCCATTATTCTCGACCGACCTTGGATTGGAAGGAGACATAATTGATCTGCCACTTTTCTCCGATCTCTCGTCCCTTGGCAGCTGCGGGCCT
>Dhingra_Pear_16_GATCAG_L001_R1_001_paired_trimmed_paired_merged_contig_99440 peptidoglycan-binding domain [Medicago truncatula]
GGCAAAGGTATTTTCAAGGTGTTCAAAGCAAACATTTGAAGATCTGTAGCAAACCCATTCATCCTTTTAATGTCACACACCTGTTTAGTGTTTACCATTTATCAATTCCATAGCAATTTTTAGCAATTCCAGACTAGTACTAAATGTAATTAGGAACAATGCGCAGGGCAGGAAGCTAATTAAGAAAAGGTATTTCAGACAAGAGTTGGAAACCTCGACGCCGTATTTGATGGCAACGCCGGCGAGTGTGTCC
>Dhingra_Pear_16_GATCAG_L001_R1_001_paired_trimmed_paired_merged_contig_2206 peptide-N4-(N-acetyl-beta-glucosaminyl)asparagine amidase A-like	GO:0005774	GO:0009505	GO:0000224	GO:0008152
TTTTGTTTGATGACACTGAGTGAATGCTGGAGGATGGCGGCGTGATATGAACTGTATCGTTGAAATGGATGATCTGATTCACTATTTGCGTATCCCCACCATTCTTCATGACCATTGTATTACTGTAATGTAAGTCTTGAATCGCATCAGTTGTGATATTCCCATAGGAGGACTTCACCCATCCAGTCGATGACACAGACCTGCGGGCCCTTGTAAAAAATGTGCCATTTAAACCCTTGAAATCTGAAACCAAAGAAACAACAAGGGGCAAGCTACTATGCTTCGAAAGCTCTCCTTCAGTTTTCGTGCTCTGCTTGTCCAACCAAAGATGCAAATTCGCGTCAACGAACCAAACATTCAAGGCATTTGTAACATTAAAACCAAACTTGTGGCTCTTCCCGTCCAATATCTTCCCTAAAAAGGGTGTGATTTCAATATCATAAGAAGGGAGATCGTATGAGCCAATTGCAGTAATAGGTCTCCACAGGAGCGG
>Dhingra_Pear_16_GATCAG_L001_R1_001_paired_trimmed_paired_merged_contig_2207 peptide-N4-(N-acetyl-beta-glucosaminyl)asparagine amidase A-like	GO:0005774	GO:0009505	GO:0000224	GO:0008152
GAGGATGGCGGCCTGATATGAAGTGTATCGTTGAAATGGATCTTCTGACTCACTATCTGTGTATTAGCATCATTCCTCATGACCATTGTATTACTGTAATGAAAATCTTGAATCGCATTGGTTGTGATGTTCCCATAGGAGGACTTCACCCATCCAGTCGATGACACAGACCTGCCGACCCTTGTCAAAAATGTGCCGTTTAAACCCTTGAAATCTGAAACCAGTGAAACAACAAGGGGCAAGCTACTATGCTTCAAAAGCCCTCCTTCAGTTTTCATGCTCTGCTTATCCAACCAAAGATGCAAATTCGCGTCAACATACCAAACATTCAAGGCATTTGTAACACTAAAACCAAACTTGTGGCTCTTCCCATCCAATATCTTCCCTAAAAAGGGCGTAATCTCAATATCATAAGAAGGAAGATCATAGGATCCAATCGCAGTAATGGGTCTCCACAGCAGAGGATTGACCCCTCCAGTGAAAATCACAGTAAAAGGCCAGACTGCCCCGACAACCTCACCGTCTAAACTCACCACAACCTCCCTAAAAGGCCCATTTCCAGGCGTGCCGCTAAGATTGTTTGCAGCAATGTACTCATTAGGAGCATTTGAATACCAAAACTCATCATTCTCATGAAATGAAACATACACCTCCAACACAGCCCTATAAACATTTTGTGGAACATCAAATACCTTCCACTGCGTATCGGTCGAATTCTGGATTTTAAACCACAACCCATCATTCAAAGGCAGATTTCTAGAAATGGGCAAGATCAAATCAGCCCAAGAATGGTACCCAGAAGCCAAATTTCCCAACTTTTTATCGTCATTGTAATTCAAATTCTTCTCAGCAGGGTAAAAATGAATGCTTATGTTCACATGGTAAATTCCAGTGTAGGTTTTATCAATCAAATTCCCAATATAAACAGCAAGTGTTTGACTGTTCTGAAGCAAAGAATAGTACCT
>Dhingra_Pear_16_GATCAG_L001_R1_001_paired_trimmed_paired_merged_contig_2208 peptide-N4-(N-acetyl-beta-glucosaminyl)asparagine amidase A-like	GO:0005774	GO:0009505	GO:0000224	GO:0008152
TTTTTATTTGAGGTACCAACAAACACGAACGCTCCATAAAATTTACCTAAGGAGTCCTCTTCTGCAGCACATGAAGATGCATCCATACGAATAAGCTAGGCACCGTCATTGTTCCCAAGTAAATCGGGGACCAGGAAAGTTACTTTGAGCACCAAAAGGCAACAGTGTGCTTAAGCCAAAATCCAAATTAGACTCTGGTTTTTTGGTGCACGTAAGCGTCACCTTATCATAGAGTATGGTGTAGTTTGAGCTGCTTATGTTTCTGAAGTAACAAGATCTGGCACTATCGAATCTATACACTTGCTGTGTACTCCCCAATCCACTAGCTACTAAATTGTTTTTCACAACCATATTACCCTCGGCATTCTGCAGATTTCTGAGAGAGCTGTTGGAGAATCGTGAACCAGCACTTGCAGACTTCTTCTCAATAAATCCCAATTCGACATTTGTAACCAATGTATATGACTCATTTGCTTGTTCCAAGTAGTCACTGTACAAGTAAAGAGAAAATATTTTGTTTGATGACATTGAATGAACAGTGGAGGATGGTGGCCTGATATGAACTGTATCATTGAAATGGATGATCTGATTCACTATCTGCGTATTACCATCATTCTTCATGACCATTGCATTGCTGTAATGGAAGTCTTGAATCGCATCAGTTGTGATATTCCCATAGGAGGACGTCACCCATCCAGTCGATGACACGGACCTGCCGGCCCTTGTAAAAAATGTGCCATTTAAACCCTTGAAATCTAAAACCAATGAAACAACAAGGGGCAAGCTACTATGCTTCGAAAGCTCTCCTTCAGTTTTCGTGCTCTGCTTGTCCAACCAAAGATGCAAATTCGCATCAACATACCAGACATTCAAGGCATTTGTAACATTAAAACCAAACTTGTGGCTCTTCCCATCCAATATCTTCCCTAAAAAGGGAGTGATTTCAATATCATAAGAAGGGAGATCGAACGAGCCAATTGCAGTAATAGGTCTCCACAGGAGCGGATTGACCCCTCCAGTGAAAATCACAGTAAAAGGCCAGACTGCACCAACAATCTCACCATCTAAACTCACCACAACCTCCCTAAAAGGCCCGTTTCCAGGCGTACCGCTAAGATTGTTTGCAGCAATGTAATCATTTGGAACATTTGAATACCAAAACTCATCATTCTCATGAAATGAAACATACACCTCCAACACAGCCCTATAAGCATTCTGTGGAATCTCAAATTCCTTCAACTGCGTATCGGTCGAATTCTGGATTTCAAACCACAACCCATCATTCAAAGGCAGACTTCTCGAAATGGGCAAGATCAAATCCGCCCAAGAATGGTACCCAGAATCCAAATTTTCCGAATTTCCCAACTTTTGCTCATAATTATAATTGAAATTCTCCTCAGCGGGGTAAAAATGGATGCTAATATTCACATGGTAAATCCCAGTATATGTTTTATCTACCACATTCCCAAGATAAACAGCTAGTGTTTGATTGTTCTGAAGCAAAGAATAGTACCTTGTGATGTCCTTCTCGACAATCCAAACAATCCCATTCTGCGTCGGCTCCGCCGTGCAGCTCCTGAGAAGCTCAACACCACCCAGCCAAACCCCAAAAATCCGATCATATTGTCTCCCTTTGCAGGTGGCTTTCCACTCGAGGACAATTTTGGAAAATGATTGAGATGGGCAGTAGGAGGGAGGTGTGTAGTTAGCAAAGACAGGAGGTTTGCCGTATGTGTACCCGAAGTCGTGCTGGAGAACGTGCTGGGTGCAGGGCTTGGTTTTGGGGAGTTCTATGGGTTTGGTTACTTCGAAGAAGAGAGTTGGTGCGGCGTCGTTTCGAGGGGTGGGCTGGGAGAGGAGCTCGGATCGGAGGAGGTTGAGTTTGTGGACATTAGCGGCAGAAAAGAATGGTTGGTAAAGGAGGAGGAGGAGGAGGAGGGCCAACG
>Dhingra_Pear_16_GATCAG_L001_R1_001_paired_trimmed_paired_merged_contig_2209 peptide-N4-(N-acetyl-beta-glucosaminyl)asparagine amidase A-like	GO:0005774	GO:0009505	GO:0000224	GO:0008152
CCAAAATAAAGTACAAACCCACCAAAGCAACAGGCAGCTGAACCACCGGTCAGTCACTCATGGCCTTTCCGTTGGCCCTCGTCCTCCTCTTCCTCCTCCACCAACCACTCTTTTCCACCGCCAATGTCCACAAACTCAACCTTCTCCGACCGGAGCTCCTTTCCCAACCCACCCCTCAAAATGACGCCGCACCAACTCTCTTCTTCGAAGTAACCAAACCCATAGAACTCCCCAAAACCAAGCCCTGCACCCAGCTCCTTCTCCAGCACGACTTCGGCTACACATACGGCAAAGCTCCAGTCTTTGCTAACTACTCCCCTCCCTCGGACTGCCCATCTCAATCATTTTCCAAAATTGTCCTCGAGTGGAAAGCCACCTGCAAAGGGAGGCAATTTGATCGGATTTTCGGGGTTTGGCTCGGAGGCGTTGAGCTTCTCAGGAGCTGCACGGCTGAGCCGACGCAGAATGGGATTGTTTGGATTGTCGAGAAGGACATCACAAGGTACTATTCTTTGCTTCAGAACGATCAAACACTAGCTGTTTATCTTGGGAATTTGATAGATAAAACGTATACTGGGATTTACCATGTGAATATTAGCATCCTATTTTACCCTGCTGAGAAGATTTTGAATCATAATTATGAGCAAAAGTTGGGAAATTTGGAAAATTTGAATTCTGGGTACCATTCTTGGGCGGATTTGATCTTGCCCATTTCGAGAAATCTGCCTTTGAATGATGGGTTGTGGTTTGAAATCCAGAATTCGACTGATACACAGTTGAAGGAATTTGAGATTCCGCAGAATGCTTATAGGGCTGTGTTGGAGGTGTATGTTTCATTCCATGAGAACGATGAATCTTGGTATTCAAATGCTCCGAATGAGTACATTGCTGCAAACAATCTTAGCACGCCTGGAAACGGGCCTTTTAGGGAGGTTGTGGTGAGTTTAGATGGTGAGGTTGTTGGTGCAGTCTGGCCTTTTACTGTGATTTTCACTGGAGGGGTCAATCCGCTCCTGTGGAGACCTATTACTG
>Dhingra_Pear_16_GATCAG_L001_R1_001_paired_trimmed_paired_merged_contig_2210 peptide-N4-(N-acetyl-beta-glucosaminyl)asparagine amidase A-like	GO:0005774	GO:0009505	GO:0000224	GO:0008152
CGTTGGCCCTCCTCCTCCTCCTCCTTCACCAACCACTCTTTTCTGCCGCCAATGTCCACAAACTCAACCTCCTCCGATCCGAGCTCCTCTCCCAGCCCACCCCTCGAAACGACGCCGCACCAACTCTCTTCTTCGAAGTAACCAAACCCACAGAACTCCCCAAAACCAAGCCATGCACCCAGCACGTTCTCCAGCACGACTTCGGGTACACGTACGGCAAACCTCCGGTCTTTGCTAACTACACCCCTCCCTCCTACTGCCCATCTCAATCATTTTCCAAAATTGTCCTCGAGTGGAAAGCCACCTGCAAAGGGAGGCAATATGATCGGATTTTCGGGGTTTGGCTCGGCGGCGTTGAGATTCTTAGGGGCTGCACGGCTGAGCCGACGCAGAATGGGATTGTTTGGAGTGTCAAGAAGGACGTCACAAGGTACTATTCTTTGCTTCAGAACAATCAAACACTAGCTGTTTTTCTTGGGAATTTGGTAAATGAAACATATACTGGGATTTACCATGTGAATATTAGCATCCATTTTTACCCTGCTGAGAAGAATTTGAATTATAACTATGAGCAAAATTTGGTAAATTTGGATTCTGGGTACCATTCTTGGGCGGATTTGATCTTGCCCATTTCGAGAAATCTGCCTTTGAATGATGGGTTGTGGTTTGAAATCCAGAATTCGACCGATACACAGATGAAGGAATTTGAGATTCCACAGAATGCTTATAGGGCTGTGTTGGAGGTGTATGTTTCATTTCATGAGAATGATGAGTTTTGGTATTCAAATGTTCCGAATGAGTACATTGCTGCAAACAATCTTAGCGGTACGCCTGGAAACGGGCCTTTTAG
>Dhingra_Pear_16_GATCAG_L001_R1_001_paired_trimmed_paired_merged_contig_32613 peptide-N4-(N-acetyl-beta-glucosaminyl)asparagine amidase A-like	GO:0005774	GO:0009505	GO:0000224	GO:0008152
CTGCAAGTGCTGGTTCACAATTCTCGAACAGCTCTCTCAGAAATCTGCAGAATGGCGAAGGTTATATGGTTGTAAAAAACAATTTGGTAGTTAGTGGATTGGGGAGTACACAGCAAGTGTATAGATACGATAGTGGGAAGTCCTGTTACTTCAGAAACATAAGCAGCTCAAACTACACCATACTCTATGATAAGGTGAGGTTTACGTGCACCAAAAAATCAGAGTCTAATTTGGATTCTGGCTTAAGCAGACTGTGGCCTTTCGGTGCTCACAGGAACTTTCCTGGCCCCCTATTTACCTGAGAACAATGACGGTGCCTAGCTTATTCATATCAACACATCTTCATGTGCTACAGAAAAGGACTCCCTTGGTAAATTTTAAGGAGGGTTCCTGTTTGTTGGTACCTCAAATAAAAA
>Dhingra_Pear_16_GATCAG_L001_R1_001_paired_trimmed_paired_merged_contig_63844 peptide-N4-(N-acetyl-beta-glucosaminyl)asparagine amidase A-like	GO:0005774	GO:0009505	GO:0000224	GO:0016829	GO:0008152
GCATAAGCTTTCAATAGTTAAAACTTAGAGATACAGAATAATCCTTCAATTTCAAATGCAAGACTCGCATCAAAATGGAAAAACAACCAGAAGAACTAGATTCTAAACAATCAGCGGTTCTTAATTTCCGGCATACACACGTCGATTATACTGAGATAACACAAGTTGACATGATCCAGTTTTTAGAAATCATTCAATTCCAAGGAAAACCAGAATCATTTTAGTGCAGATACCTTAACTAGATTCTAGAAGAATGTCCACAAATATAAAATTAAGTACAAAAAACGTACATTTTTATTTGAGGTGCCAACAAACAGGAACTCCCTTAAAATTTACCAAAAAAAAGTCCATTCCTGTAGCACAGGAAAATGCATCAATATGAATAAGCTAGGCACCGTCATTGTTCTCAAGTAAATAGGGGACCAGGAAAGTTCCTTTGAGCACCAAAAGGCCATAGTCTGCTTAAGCCAAAATCCAAATTAGACTCTGGTTTTTGGCCGCACGTACTCCTTACCTTATCATAGAGTATGGTATAGTTTGAGCTGCTTATGTTTCTGAAATAACAGGATTTGCCACCATCGTACCTATACACTTGCTGGGTACTCCCCAATCCACTAGCTACCAAATTGTTTTTTACAACCATATTACCCTCGGCGTTCTGCAGATTTCTGACAGAGCTACCTGATAATTGTGAACCAGCACTTGCAGACTTCTTCTCAATAAATCCCAATTCGACATTTGTACCCAACTTATATGTTTCATTTGCTTGTTCCAAGTAGTCAGTGTACAAGTAAAGAGGAAATGTTTTGTTTGATGACACTGAGTACGCACTGGAGGATGGCGGCCTGATATGAAGTGTATCGTTGAAATGGATCTTCTGACTCACTATCTGTGTATTAGCATCATTCCTCATAACCATTGTATTACTGTAATGAAAATCTTGAATCGCATTGGTTGTGATGTTCGCATAGGAGGACTTCACCCATCCAGTCGATGACACAGACCTGCCAGCCATTGTCAAAAATGTGCCATTTAAACCCTTGAAATCTGAAACCAGTGAAACAACAAGGGGCAAGCTACTATGCTTCAAAAGCCCTCCTTCAGTTTTCATGCTCTGCTTGTCCAACCAAA
>Dhingra_Pear_16_GATCAG_L001_R1_001_paired_trimmed_paired_merged_contig_64195 peptide-N4-(N-acetyl-beta-glucosaminyl)asparagine amidase A-like	GO:0005774	GO:0009505	GO:0000224	GO:0008152
AATATGTCGTCACTGACATTCACGATCTGCACATCAATTTGATCATTCCATTAAGATTCCGTCAACTATTTTGTTAGTTTGGATGTAGGACCCACAAATCCAACAAAATAGTGACATGTGGACTACACAACATAAAGGTTTTTATCGCAAATAGTCCCTGACATTGATCTAACTCCTAATTTTATCGCAAATATACATTTTTATTTGAGGTACCAACAAACACGAACCCTCCATGAAATTTACCAAAGGAGTCCTTTTCTGCAGCACATGAAGATGCATCGATACGAATGAGCTAGGCACCGTCATTGTTCTCAAGTAAATCCGGGACCAGGAAAGTTCCTTTGAGCACCAAAAGGCCACAGCCTGCTTAAGCCAAAATCCAAATTAGACTCCGGTTTTCTGGTGCATGTAGGCCTCACCTTATCATAGAGTATGGTGTAGTTTGAGCTGCTTATGTTTCTGAAATAACAAGATTGGGGACCATCGAATCTATACACTTGCTGTGTACTCCCCAATCCCCTAACTAGCAGTTTGTTTTTTACAACGATAATAACCTCAGCATTCTGCAGATTTCGGAGAGAGCTGTTGGAGAATTGTGAACCAGCACTTGCAG
>Dhingra_Pear_16_GATCAG_L001_R1_001_paired_trimmed_paired_merged_contig_64196 peptide-N4-(N-acetyl-beta-glucosaminyl)asparagine amidase A-like	GO:0005774	GO:0009505	GO:0000224	GO:0016831	GO:0006779
GCTGGCAGGTCTGTGTCATCGACTGGATGGGTGAAGTCCTCCTATGGGAATGTCACAACTGATGCGATTCAAGACTTCCATTACAGTAATACAATGGTCATGAGGAATAATGGTAATACACAGATAGTGAATCAGACCATCCATTTCAACGATACAGTCAATATCACGCCGCCATCCTCCAGTATTCACTCAGTGTCATCAAACAAAACATTTCCTCTTTACTTGTACACTGACTACTTGGAACAAGCAAATGAAACATATAAGTTCATTACAAATGTCGAATTGGGATTTATTGAGAAGAAGTCTGC
>Dhingra_Pear_16_GATCAG_L001_R1_001_paired_trimmed_paired_merged_contig_83165 peptide-N4-(N-acetyl-beta-glucosaminyl)asparagine amidase A-like	GO:0005774	GO:0009505	GO:0000224	GO:0008152
AAAAGCAAAAGAAACTCAGTATTGTTTTCTACTCCAAGAACAGCACCAAAGCAACAGACAGCTCAACTACCAGTAAGTCACTCATGGCCTCTCCGTTGGCCCTCTTCTTCCTTCTGCTCCTCCTCCACAGACCACTCTTTTCCACTGCCAATGTCCACAAACTCAACCTCCTCCGATCGGAGCTCCTCTCCGATCCCACCCTTCAAAACGACCCCGCACCAACTCTCTTCTTCGAAGTAACCAAACCCATAGAACTCCCCAAAACCAAGCCCTGCACCCAGCTCGTTCTCCAGCACGACTTTGGGTATACATACGGCAAAGCTCCGGTCTTTGCTAAATACACCCCTCCCTCGCACTGCCCATCTCAAACATATTCTAGAATTGTCCTCGAGTGGAAAGCCACCTGCAAAGGGAGGCAATTTGATCGGATTTTTGGAGTTTGGCTCGGCGGCGTTGAGCTTCTCAGGAGTTGCACGGCGGAGCCGCGGCCGAATGGGATTGTTTGGAGTGTCGAGAAGGACATCACAAGGTACTATTCTTTGCTTCA
>Dhingra_Pear_16_GATCAG_L001_R1_001_paired_trimmed_paired_merged_contig_92883 peptide-N4-(N-acetyl-beta-glucosaminyl)asparagine amidase A-like	GO:0005774	GO:0009505	GO:0000224	GO:0008152
GGTTTAAATGGCACATTTTTGACGATGGCCCGCAGGTCTGTGTCATCGACTGGATGGGTGAAGTCCTCCTATGGGAATATCACAACTGATGCAATTCAAGACTTCCATTACAGTAATACAATGGTCATGAAGAATGGTGGGGATACGCAGATAGTGAATCAGATCATCCATTTCAACGATACAGTTCATATCACGCCGCCATCCTCCAGTATTCACTCAGTGTCATCAAACAAAA
>Dhingra_Pear_16_GATCAG_L001_R1_001_paired_trimmed_paired_merged_contig_33859 peptide-N(4)-(N-acetyl-beta-glucosaminyl)asparagine amidase-like [Malus domestica]
CTAGGGAGAAGGTGGACATGGCAGTACTGAACTCAGCCGGATCGGAGCTCGACTCTGCAATCAAGAATCCCTTTTTCGGTGTTCTTTAAGTTAAAAAGATTGATGTTTGGATTTGTTAATTACAGCACCATTTTTCACCTTTTTGATAGAATAATTTTTATATATGTTTAATATGCAGAAACCTAAGACGCATTTCTTACATTCATTTTGTTGACATCAATAATCGTATCGGGTGTCAAGCCTC
>Dhingra_Pear_16_GATCAG_L001_R1_001_paired_trimmed_paired_merged_contig_13370 peptide-N(4)-(N-acetyl-beta-glucosaminyl)asparagine amidase	GO:0005829	GO:0000224	GO:0009751	GO:0010188	GO:0010193
AGAAATGCATTATGAATTTTGGTCACGTGCTCGTCAAAGCATGAACGAACTGGACAAGAAGAACCACTCAAGGAGCAACTCTCATCAGAACCACATTCTAATCTTGACTTGCGCCATTCCTTGTCCCCACTTCGTCTCCCAGGTAATGAGGTTGAGTCATTGTCTGTAGAATGCAAACCTCTTTCAAGTTCTTGTCTTTCCACCTCATGCCACTTCCTCGTATAGCGTTTGGTTACATCACAAACACCATCTTTTGTGATGGCAATTACATAATTCAATTTCTTGTTCCACCCGCTTTCATATAACAGGGGTTTATCATACACTGCTTCACAAGGATCAAGATGCATCCATCTTCCCAAAGATTGTGAGAAGCACTCTGTCCAAACATGATCCGTGAAATCCAAGATAAGACGGGATTCATATCCAAAAGCTCGGCAATAAAGCGTAAAGCAATTGGCCCATTCCCCACAACGCCCTCTTCTTGTTTCCACAAGCTTTAGTGGATCATTGTAGCGTGGGAAACGAGTCACCGTAGGACAAATATTGCATCTATAGATCTCAACTCGAGAAGCTCCATATCGGATTTCTGAAGGAATTGCATTAGCCATGCCACTATTTACGGTGTTATTGCCACAACTATCACAGGCAGGTGCGTTAACCCAACTGAAAGACTGTTTGAACCAAAAAAGTAGCTGCAGCAGGAAAGCATGATCTTGCTCATTTTTTGACGGAGTTAAGTTCCCCTCCTTGGCCAAACTGACCAATGCCTTCTCCTCAAGCTCTTCTATAGGGACTGTTTTCCGAGCAGCCTCCTGGCGCACCGGGTCCTCGTACATAAGAACTTGACTGACATAAGGCCGCAGTTTTTGCTCGAATTTTCCATCATCTTCAGGGGCAGCGTACTGCTGAAACAAAAGTGCTTCCTCCTCTGCCTGCAACATTCTAGCCAATTCCTCGTCCGATTTCAGCAATTCGTCGTTCTGAGCCGCTGATTCTTCTTGCTGTTGTTGTTCTTCGCTGATCGAAACCAATCGGAGCTTCTCGCAAATCGAAACGAGGTCCGAATCGTCCGAAACAACGGAATCTCCATCGAATCCAATTAACTTTTGCTCGTCGGGGGGAACGGAGGTGAGGGAGAAGAGTTGAAATTTGAGGACTTCAAGGATGTCGATGTTAGAGAGAGAAAGAGAGTTTTAGAGAGAGAGAGAGAGAGAGAGAGTCCGACTATCGGCGCACAGTTCGTCATCGGAAATTCGGAAAAAGGAGACGAAGGTGATGTGAATTTCCGAAAAGTGAAATTCCGACTGTGGAGCTGAATCTTCACGTGAACTGCTGCAATAATTCACAGTTTTCAAATCGCCGAGACTGCAGAAAATTTAAGAGTTGCAGGCGAAGCGAAGCAATTGGTATCGAAAAGCATTGGGAGAATTCGAATCAAACTTTGGGTTTTGTGTTTCCTCTCGTCTTCTGAAAGCGAAAGCGAATGTGCCTTCGAACTTCCAAGGCTCCCCGCGAATCTGTGAAGCTGAAGCAGTCGAAAGAATTTGAAAACGGAAGCAGAAAGCACTGAAGTTCCTTTAAAATTACGAAATTTTCCGGGAAAATAATATCTAAGCCGGCGGCCTGTGCGGATATGGAGCTTCCTCAGCCCCGGCCGTTCGGAACGGAAGGAAGAAAATCGACGCATGATTTTCTGTCACTCTACAGTCATTCAGCTGCCCAGCAAGATCCAAGATCACCCGCACAAGGAGGCTACCTTGAAACACACGATTTCCTACAACCACTTGAACGAATGGGAAAGCCATGCA
>Dhingra_Pear_16_GATCAG_L001_R1_001_paired_trimmed_paired_merged_contig_29942 peptide-N(4)-(N-acetyl-beta-glucosaminyl)asparagine amidase
GCTGATGTGGCCTGAAATTTACTGGGGAGATTGAGAAGCTTTTTGAATGAAATGGTACAAAGATGAACCGCAAAACCAAATAAAACTCACAATTCCAAAGGGAATTTCTTCCCCACTTGCAAGGACTAAACCAGAATGTATTCTGTTTAGCTTCAAAAGAGGCAAGCAAAGAGACTTTTCAACAAAGTTATCACAACTGTTAAGATTATTGATTGTGTTGTCCAAAGCATCCAATGCAACAGG
>Dhingra_Pear_16_GATCAG_L001_R1_001_paired_trimmed_paired_merged_contig_29943 peptide-N(4)-(N-acetyl-beta-glucosaminyl)asparagine amidase
TGACCAAAATTCATAATGCATTTCTCCCAATTCTTTCAAAACTTGTTGAGGAAGAATTTCCAAAGTCAAGGGCTGTTGAAGTACTTGAGACTCTAAAAGGCATTCTCATGGATCTTAAGAAATCACCTTTTAAAACAAGGAGGGCCACAATCGATTTAGTTTCTAATATCAACCAATCACTTGTTCATCAGTTGCTGCCCACTTTCACGGAGTTACTTAATGCTCTTTCGATGAGTGTTATGGTAGATGATGATGGGAAGGTCGACATTTCTCTG
>Dhingra_Pear_16_GATCAG_L001_R1_001_paired_trimmed_paired_merged_contig_37842 peptide-N(4)-(N-acetyl-beta-glucosaminyl)asparagine amidase
TGCGTATCCCATCAAACGCTGATGTGGCAATTCCAAAGGGAATTTCTTCCCCACTTGCAAGGACTAAACCAGAATGTATTCTGTTTAGCTTCAAAAGAGGCAAGCAAAGAGACTTTTCAACAAAGTTATCACAACTGTTAAGATTATTGATTGTGTCGTCCAAAGCATCCAATGCAACAGGTAGTGCCAAAGAGGTTTTAACAGCACTTCCAGACAGAGAAATGTCGACCTTCCCATCACCATCTACCATAACACTCATCGAAAGAGCATTAAGTAACTCAGTGAAAGAGGGCAGCAACTGATGAACAGGTGATTGATTGATATTAGAAACTGAATCGATTGTGGTCCTCCTTGTTTTAAAAGGTGATTTCTTAAGATCCATGAGAATGCCTTTTAGAGTCTCAAGTACTTCAACGGCCCTTGACTTTGGAAATTCTTCCTCAACAAGCTTTGAAAGAATTGGAAGAAATGCATTATGAATTTTGGTCA
>Dhingra_Pear_16_GATCAG_L001_R1_001_paired_trimmed_paired_merged_contig_53351 peptide-N(4)-(N-acetyl-beta-glucosaminyl)asparagine amidase	GO:0005829	GO:0006499
GATCATAAATATGAAGTTCCGTAAGCAGGTCACATAGCGAATATTGAGGAGCCAAGTTAATTCCTCCATAAATTCTCCACATATTTAGTCTCTTTTGAAAACAGTTTTTCCTACATTCCCAATGGAAATATGAAACATCTTGGTAAGGAGTTTTAGGATAGATCCTAAATCCCATGGGCAGTCCCCCTATGCCTTAAGACGGGAGGAGAGCGACTTACAGGCAGCCGAAACAAATGAAACGGCAGCGTCAAGCTTCTTCAACGCACTGGAATCGAGTATCCAAATGGAGAGATTCTGATCTGTAAGAATCAACTGCTTCTAGAATAGAGGTCAATGCTACCTAATTGCAGCCGCGAATTTGATTGGACGTCTTTAACGGCCAAAAATCTAAACCTGAAAGCATTTGCGAGGAAACCTTGAGAAGCAATCTGAAATGTTTTACGCTGAAAACGACTATCAAATACTTGAGAAGTTCGTGTATCCAACAGATGCCAGCTTGATCCCTCATCATTGCTTCCTTCAACAACCCAATCCATGGGATCCCTTTCCGGTGCATCGTTGGCTGACATTAACTCATACGCCACAAGTTCGTGCATCTGGTTCTCTGATACTTTATACATGATCCAGCAACCTTGTGCACCATTTGGTTCTTCCCACTTAGACATGCGTATCCCATCAAACGCTGATGT
>Dhingra_Pear_16_GATCAG_L001_R1_001_paired_trimmed_paired_merged_contig_53352 peptide-N(4)-(N-acetyl-beta-glucosaminyl)asparagine amidase
TGCGAGGAAACCTTGAGAAGCAATCGGAAATGTTTTACGCTGAAAACGACTATCAAATACTTGAGAAGTTCGTTTATCCAACAGATGCCAGCTTGATTCCTCATCATTGCTTCCTTCAACAACCCAATCCATGGGATCCCTTTCTGGCGCATCGTTGGCTGACATTAACTCATACGCCACAAGTTCGTGCATCTGGTTCTCTGATACTTTATACATGATCCAGCAACCTTGTGCACCATTTGGTTCTTCCCACTTAGACGTGCGTATCCCATCAAACGCTGATGT
>Dhingra_Pear_16_GATCAG_L001_R1_001_paired_trimmed_paired_merged_contig_35669 peptide upstream ORF [Medicago truncatula]	GO:0016021	GO:0008168	GO:0032259
ATGAATCAATAACATTACCTGACGGATGCAACAGACACAAAAGTCTCGCTCGTCTCGTACCCACCAAAACCTCTAAGAGGCCTTGACGTGAGGGAAGCAATAAACCATTCATCCGTGGGGTTAAAAGATGCTGCACAAGAGATCGATGTGTAAAGCAGGGTCATCAATCTTCCATAATCAAGTTTAATAAAAGATTAAGCTTCATTGGACCACTCTAATAAGCATAATTAAACGAGTTTCAACGAAAAGGAACCGAAAGCAAACAGAGAAACACAAATCAAACATAAGATTAATAAGTTACTAAGCTGGAAAGCTCAAGTGTCCAACCAGCCATAAAGCAACAGTTTGGATGTTTATCATCATCCTACATAACATAAACACACCACACAAGATAATTATGGTTGTTTTATTTAGCCTAAGTGCCCAACCATAAAAGCAACATGATAGAAACAAGATGATCACAACATCACATCATGATCAACCAACAGATAGGAGAACATCACCGGGGTTGCCATCTCCCCACCACTGATGGACAAACACACCACTGCTGCGGAGGCTTCCGAAGATGTCCATGCAGTCCACCGGCATTGCACCTCCAGCATCTACTTGGCCTGAGCAGTGAAGAAACAGCTCGTCCACAAAGCATATGGCTCCACTTTCAAACAGTTCCGTGAGGAACTTCAGTTCTACACTGCCTGCATTCATCTTGAGCACCACGAAATCTGCAAACCCCACTGTTTCTTTGAACCAAACGAGGAAATCAAACCCTTCATCTCCGACATATGGATCTGTGTCTCCATCGATTGTAACATTGACTTTTGGCTTGATTCCGGCCAGCCCTGGATGATAAACAAAGGTAATTCCCGGCTTTTTGACATAGGA
>Dhingra_Pear_16_GATCAG_L001_R1_001_paired_trimmed_paired_merged_contig_60551 peptide upstream ORF [Medicago truncatula]	GO:0016021	GO:0008168	GO:0032259
AGCTTCTGACCCATGAGCTCTCTGACCACACTGACAGTCAAATTCACATCCCGCACGCACTGCTCCGAATCGTAAGACCCCCAGAAGGGGTTCAGGAACCGACTCTGGAAATTGAACTTCTCCGTGGTCAATTCGACAGGGACGACGCGGCCCAGTTCGGCGGCGCAGTCGCCAGAGTTCACAAAAGTGAACATTGTCATGTAGGTCCCGGACAAAATGTGGATCAATGGTATGATCGACATAGCCGCGGCGATCAAGAATGCCCAGAGAAACACGCGCCGGGCCATAGACCCATGAAGGATCTGCATTCT
>Dhingra_Pear_16_GATCAG_L001_R1_001_paired_trimmed_paired_merged_contig_25521 peptide transporter 1	GO:0016021	GO:0005215	GO:0006857
ATGAGAGAGAGGCCGCAGGAATGGTGACAGAACCCACGGTTCTATCCATTAGCTTCCCTTGTACCACAAATAGTGTTGACATTTGGGCAAACACAGCAGAAAACACAATTCCTGTGGCCCAGATAGGAAACATGCGGACCAAAATCTTCAGTTCCTCTACCTGTGTAACGGTACAGAGCCTCCACGGATTGGAGAAGTTGCCATATGCAATCTCGGTGTCTGTGATTAAAGTAGCTTTATCAAGGCACCT
>Dhingra_Pear_16_GATCAG_L001_R1_001_paired_trimmed_paired_merged_contig_27696 peptide transporter 1	GO:0016021	GO:0005215	GO:0006857
AGGTGCCTTGATAAAGCTACTTTGATCACAGACACCGAGATTGCATATGGCAACTTCTCCAATCCGTGGAGGCTCTGTACCGTTACACAGGTAGAGGAACTGAAGATTTTGGTCCGCATGTTTCCTATCTGGGCCACAGGTATTGTGTTTTCTGCTGTGTTTGCCCAAATGTCAACACTATTTGTGGTACAAGGGAAGCTAATGGATAGAACCGTGGGTTCTGTTACCATTCCTGCGGCCTCTCTCTCAT
>Dhingra_Pear_16_GATCAG_L001_R1_001_paired_trimmed_paired_merged_contig_14740 peptide methionine sulfoxide reductase-like	GO:0008113	GO:0006979	GO:0030091	GO:0055114
ACGCTAAATATACATAAGCGATATAAGTACACAAAAATCAAACCCTAAACTCTTGAATCCCAACCGATGCCACAATGTTTCATTACTACATTTCTGGTTCCACTTCGAACCTCATTTATTTAAAATCCGCAAGATATTGACGCATCATATGTTATCGTTGGTGACTACAACTCAGGAAGATTTTCAATCATATCGCATCAAATGCATGCAGAACTTATCAACCGTAGCATCTGATGGGATCAGTGCAACCCTTTTCGGCAGATTGTTTGTTGCCTCTACGTCCTCCTTTTTCGAGATATTGCTGGTGGTACTCCTCTGCCCTGTAAAACTTCTTCGCCAGGAGGATCTCTGTCACCACCTCCGTATCGTTCAACTCCGCCTGCTTTGCTGCCTTTGATTCCTCGGCCAGACGAGCCTGGTTTTCATTGTAGAAGTAGATTCCGGATCGGTATTGTGTACCAACATCCCCTCCCTGGCATTGATAACGTAAGATTTATTTAATAAATAACAATCATGAACCAATTGTTAGCCCAAAATGTAGTGCAACAACTCGAACCCATCTCGATTACATAATTATTTGAGAAACGTACACAAACAATACTGGTTATAAACTTTTAATCAAAAA
>Dhingra_Pear_16_GATCAG_L001_R1_001_paired_trimmed_paired_merged_contig_100109 peptide methionine sulfoxide reductase chloroplastic-like isoform X1
GGTGGGCAATGGCAATAAATACAGAAGAGTGGTGCACATTACAACACCTTTTTGACACTTTGGAAAACGGAAAGCCTTTTGCTTTGGGTTTTTTATTCCGTTTCCTCTTCATCCTCTCTCACATCTTCTCTCCTATTTGGTTCTTTTCCTATTTCATCTTCCTCCTCATTCCTCTTCAAATTTCGTTCTTCTTCGAGTCTGGCTTCGCGAGAGCTTGAGTTGCATATGCAAGTCTGCTTAAACCAGATAACATGATTTAGAGCAGTGCAGAAGACAATGACAAGAACTGTGCATAGATCCGAAGAAGAGAGTCTGAAACGAAAGTTGCAAAACCAGCGGCGGAGGAAGACGTGATTAACGAAATGATTGCCACTCTTTTCCTATGATTCATTTTGTGGGTTTTAGGTTTCTGAAGGAAATTGGAGATTTTGAAAGAGAAGGAGAAGTGAATTTATGGAAAACCCGCAAAATCACGAAGGAAGAGATTTTGGCGGCAAATTTTCCTGCGCGAAATCCAATTTTGGTCTGCGAAAAAGGCGCCAAAAATTGGATAAAAAGGGGGCTGGGCCCGGATCATTAGAATAGGCCCAATATGGCATGGCCTTCAACATGATTTCTTTGCGTTTGTCGGGAAATAAGTTAAAACTCAAAAGAAACCTTCCGAGTCAAAACAATTACATACAAGTTAATAGCAAGGAACTTACATTAACGTAAGTATTTAACAAAGCAAGTTATGATCCTGAAGAATTTTCAAGAGGAACCAGTGCTGGAGCATCGTAGACACATCAGGAACCCATTACCGCTGAAAACATAACGCAAGTGCTCATTGCATAGAGCACACGGAGCCCCTGCCCTCCAAGTGAAATCCGGCTGAAAAGAGATTGT
>Dhingra_Pear_16_GATCAG_L001_R1_001_paired_trimmed_paired_merged_contig_43604 peptide methionine sulfoxide reductase chloroplastic-like isoform X1
GTTCGCAGAGGAATTCGTGGTTGTTGGAAGACTTGCTTCGAAAGAAGGCCAGGCACGGCCTTAGTTAGGTTTTGTAGACTTGTGGTGTTGCATCTCAGAGGCAGAATCATAACTACCTTCACGAGGATGATCAGAACTCTCTTCAGCAGGAAGATTGTTGCGTTTCCTACAGCCTTGCACCCTGCATATCATATAGTAAGCATGCCAAAATGACTAGATATAATTCCCGACAAACGTCTCAGACTCCTCCCTAAACATCCATGTATCGTACAAATTTATGGAATACAATAGTTCTGCTTTTGCTGATAACCATTGCCACTATGTTTTGATTTGTGAAAAAAAAAAAAAGATCATCTCGAATTTAACAAAAGAAAATGAACAACACACATATATTAAACAAAACGCTCTGTCAAAACCGCCTGAAGAGTACTGATCGGCCATAGAGATTGGACCATATCAAAACATTTAAAAATGCAGAGATATTGACAGAAATTAAGTTGCAACAGATTTCTATATTTTCAAAATTTCAAAGCGTGTATCATATTTCTCAACATACACATCAACTTCTACAAATTGAAAGCAAACAAGTAGACTTGTAACCGAAAAATGCAATTAAATCTATGCATGTATATAAGTGAAGAAAAATTGCTGTACCTCTTCACCTCCTCTGCCCTTGAA
>Dhingra_Pear_16_GATCAG_L001_R1_001_paired_trimmed_paired_merged_contig_4388 peptide methionine sulfoxide reductase chloroplastic	GO:0016671	GO:0008152
CTTCCGATCTTTTCAATCGAATCTATTACCGTCAATTTCATGAAGTGAAAAGCTAACTTTTAAGGTTCACTCAATTAAAACTAGAGGTTAAGGAAGTACAATATAACGACTAATCTATACATGAGATATTAATATGAATATGTATATTTCGCCCAAGGAATTGCCCATATGCACTTTAGGTCTTCATAAACATGTATTCCAACATTTCCTTATCATTATGTAACATGAACATAACAACTTAAACTCTCGATCTCACGAAACGAAGCGACTCTCTCCACCTCGGTGTCCTTCTGGTGGCAACGTATTTGGTCTGGTGGCCGGCAAGAAGGGTGTGTTGCTTCCTACTCTGGCTTTAGTTTCAGGGAGGCACTGTTGATACAGTAACGCTTTCCTGTTGGTGGTGGACCATCATCGAAGACATGGCCTAACATGGACTTCACATTGTCACCTATGGGCTGGTAATAGGATGGCCAACCAGTTCCGCTATCGAATTTGGTAGATGATTCAAAAAGAGGTGTGTCACAACATATGCAATGGTATGTTCCCTTAGTTTTCGTATTCCAGTATTCCCCAGTGAAAGCCCTCTCGGTTCCCTTTTTACGAGTAACGTAAAACTGTTCCTCTGTGAGTTTCTCCTTCCATTCTTGATCACTTACAGATTTGTAATCACCAACACCTGTCCCTTGAGCTCTGTCTGGGGAAGAAGCAGATGAACCCATTACACGACGAACAGAGGAGAAAAGCCTCAGGGGTTTGACCAAAGATCGGGAACC
>Dhingra_Pear_16_GATCAG_L001_R1_001_paired_trimmed_paired_merged_contig_69559 peptide methionine sulfoxide reductase chloroplastic	GO:0016671	GO:0008152
AGTATTCCCCAGTGAAAGCCCTCTCCGTTCCCTTTTTACGAGTAACGTAAAACTGTTCCTCTGTAAGTTTCTCCTTCCATTCTTGATCACTTACAGATTTGTAATCACCAACACCTGTCCCTTGAGCTCTGTCTGGGGAAGAAGCAGATGAACCCATTACACGACGAACAGAGGAGAAAAGCCTCTGGGGTTTGACCAAAGATCGGGAACC
>Dhingra_Pear_16_GATCAG_L001_R1_001_paired_trimmed_paired_merged_contig_27538 peptide methionine sulfoxide reductase B5-like	GO:0005634	GO:0033743	GO:0070191	GO:0009631	GO:0016036	GO:0019375	GO:0030091	GO:0034599	GO:0042631	GO:0055114
AAGTCTTTACAATTGAGGACGGACGCAAGATTTTCTTTTTACTCAACAGACATCATATAAGGGTTTCCCTACGACAAACGAACAAAACCATGTTATCCTTTTACACAAATCTTCCGTTAAACCAAGGTGACCATACATCAGAACTCAGACAGAACATAATCTGGGATGGCTGGAGGAATGGGAGCAAAAGAAAACCCATTTGGCGAAATTATGCGTTAGTTGAAGCATACAAAAAGAAGAACGATAGCATTAGCACAAAAGGTTTTACCATCAATCTTTATTCTTCACATGACAACCACTTTATTGACAGTAACTTACGATATTGAAATGTAATATGCAAGGGGATTCACTGAGATGAATTAGAACTGGGAGGATCAAACGCTTCACTGAGATGGATTAGAAGTGGGAGGGGCAAATTTGAGTGAAATACTATTAACGCAATGGCGTTCATCTGTGGGTGTTCGAAAACCTTCTCCTTTGAATACAGTCCTCATTCCATCTGGGTCTGGGTTAAAATTTATGGCCCCAGGAAGACCCTCGTAAAAAGCTGGCCAGCCACAACCAGAATTAAATTTGGTTGTGGATCTGTAGAGAGGAGTCCCGCATCCTGCACAGTTATAGATTCCCTCCTCAAAGAACTTGTCATATTCTCCTGTGCCCGGATACTCTGTGCCTTTCTGCCTCAGAATCCGAAACTGCTCGGGAGAGAGCACGGT
>Dhingra_Pear_16_GATCAG_L001_R1_001_paired_trimmed_paired_merged_contig_27539 peptide methionine sulfoxide reductase B5-like	GO:0016671	GO:0006979	GO:0009628	GO:0031668	GO:0033554	GO:0044237	GO:0044238	GO:0044710	GO:0070887	GO:0071704
GAGTCCTATCTTGAAATGGGCTTGCGCATTCTGAGGTCATCTCCCCCTTCTTCCTCCAAGACCATAATCTTCAACCCCACCACCATCACACCCACTCTCTCCAACCTCCTCCGCCCTCCGAGCCCTAAACCCGCTTCTCTCTTCCGAACCCATTTCACAACTTTACCTCCAAAACCCATCGCAAGCGTTATACCCGCTGCTGGGTTTGCTGGGTCTTTGCACCGCAGCAAGCGGAGCTTTCGTGGCGGGATAGTTGTAGCCATGGCTGCACCTGGGTCGGCTCAGAAGTCTGAGGAGGAGTGGCGTACCGTGCTCTCTCCCGAGCAGTTTC
>Dhingra_Pear_16_GATCAG_L001_R1_001_paired_trimmed_paired_merged_contig_27540 peptide methionine sulfoxide reductase B5-like	GO:0016671	GO:0006979	GO:0009628	GO:0031668	GO:0033554	GO:0044237	GO:0044238	GO:0044710	GO:0070887	GO:0071704
GAGTCCTATCTTGAAATGGGCTTGCACATTCTGAGGTCATCTCCCCTTTCTTCCTCCAAGACCATAATCTTCAACCCCACCACCATCACCACACCCACTCTCTCCAACCTCCTCCGCCCTCCAAGCCCTAAACCCGCTTCTCTCTTCCGAACCCATTTCACAACTTTACCTCCAAAACCCATCGCAAGCGTTATACCGGCTGCTGGGTTTGCTGGGTCTTTGCACCGCAGCAAGCGGAGCTTTCGTGGCGGGGTAGTTGTAGCCATGGCTGCACCTGGGTCGGCTCAGAAGTCTGAGGAGGAGTGGCGGACCGTGCTCTCTCCCGAGCAGTTTC
>Dhingra_Pear_16_GATCAG_L001_R1_001_paired_trimmed_paired_merged_contig_761 peptide methionine sulfoxide reductase B5-like	GO:0005634	GO:0008113	GO:0033743	GO:0070191	GO:0009631	GO:0016036	GO:0019375	GO:0030091	GO:0034599	GO:0042631	GO:0055114
TCCATGACTATAGACCGCTGGAGGAGTTGAAATTTGGAGGGAAGTCTGGGCGGCTGCCATTGCCGTCGTTCTTGTTGGTGGTTGTTGGTCGTTGGCGGCTGTGGTGTATCTGCTGCTGCTGCTCTTTTGTTTGGATTCGTGGGGTTTTGCCCTTTCCTTCCTCTCGGCATTTTTTATTTCCGGCGGCGGAGGGAAATGAGAAGGCAATTGGCCGTGAAAGTGAGAGGTTGGTCCGGTGTCCTTCACTTGTGGGCTTGGTTTACCAGTTGGACTAGTCAAGACTTTCGAGTTTCGAGTCAGCAATTTTTTTATTATTTTATTAGGTTAGAAAGTACACGAAATTTCAACCCCCACCGTAATGCAAGAATAACATTTATTCTCCCCGTTTGTTTTTAAATTTTCGTTTTAACAACAAACTAAAGTGCAGAGCAAAAGCAGCTTGATCTGGGATGATGAAGACTTGATAACCGAATAATTTTCACGAAGAATAATTTTCACAATGAAATGCTCGACGGGAATTCAGTTTGTTTTCCAAATTTCCCATCAAATAATTGCTTAAACTTGGCACCTTTGAGACCGATTCTACGGTACCTACATGCACCTAGTACCGATGTTTTTTAAGGCCGTTAGATCAAACCAACTTTCAAATGTGCAACGGCACTCAGTGCCTGTAGGTGCTGAAGAAAAATCACATTTGACACAATCCAATGTTGTTGCAGGTATAGGCGGGAAAAATTCATCCATGCAACACCCCAGGCCATGAAACAATAAACTAAAACAAAGAGGTTTTATTAGCACTTTAGCTTAAGATAAAGTATCATAACAAGCGACTCACAAACAGTGCATTTCAGATTAACAATCTTTGTCTTTTCTTCATACACGGCAGAAAGCGCATTAAGGTTTAAGCGTACGAAAGCAGCTTGATCTGAGGAGACGACAACCTCAAAAGACCTCATAGTGCAGACGTTTCAGGAACAAGCTTGATGGAAACGCTGTTGACACAGTGGCGTTCATCTGTCGGCACCTTGTGCCCTTCCCCTTTAAGAACATGTCCCAAGTGACCGCCGCAAGCTGCACATGTGATCTCAGTTCTCCTCCCATCTGGGTCAGGCGATCGGTTTATGGCTCCAGGCAGACCCTCGTAGAATGCAGGCCAACCGCATCCGGAATCAAACTTGGTAGTTGACTTATAAAGTGGTGTCCCACAACCAGCACATTTGTAAACCCCTTCTTCAAAAACCTTGTCATATTCCCCAGTGAATTTTGGCTCAGTTCCTTTCTCGCGTAGAATCCTGAACTGCTCCGGGGAGAGAACAGCCCGCCATTCTTCCTCAGTTTTCTGAACTGGCCCTGGTGGTGCAAGTGCAGGTGCAGCCATGTCCTTCACTCTCCTCACTGATTTTTTTTGGTCGATGCCTTTTCTTGGGAAACTTTTGATATAGACTTATGTGGAAATTCCAACATTGAACATGGACGGAAAATCAATCAAATCGCCTGTTGGATCATCTCCAGAAGATTCCAAATTAGT
>Dhingra_Pear_16_GATCAG_L001_R1_001_paired_trimmed_paired_merged_contig_18424 peptide methionine sulfoxide reductase A5-like [Pyrus x bretschneideri]
AAATTTGGGCTTTTTTTTTCAAATGTAAATTTCATTATTAAGAGAGCACAAGTACATATATGGAGGCCCAAATACATTTCAAAGCACAAAACAAAAAATAAACCCTCAAGGCAACACAACACGAGAGTCCAACCCAAGCTAAGAGCCCAAAATAAAGAAAACTGGCTTCCTCTGCCGCCGTCGAAGCACCTATTGCCGACCACAAATCAGCATCCCACGCCGGAGATCTCACCAAACACATGCCCCTAATCGGAAAAGAAGAAGACTCCATCTTCCTCCTCCAAACACCATAAAAATTGAATCCATAACCACCAAAGAAAAGAAGCCAGTTGGAAAATACTTTCTCCTAGCAACGAAGCCGAAAACGGTACATTTGGAAGGTGGTAGTGTTTACACCCGAACCGTAGCTCTAAACACCTTCCTAGAAAGCAATGAAACGCGGGTGGAAACTATGGTTCCAAATCCTAAGATTTGTGAGAACAATGGAGGACGGAAGTGAACGGAATAGTTAGAAAATTGATGGATTAGAGTCATGGAGGTGGAAAAAGTGGAGGGAGAAGAAAATTGAAGTTGACATCGAGGCCGATGAAAGGCTTACGGGTCAGAAAACATGGAGAAAACCAAGCGTACAGAGGAGGGAAAAAAGGCATAAGAGAAGAAAAAGGGATGCCACCAACTCTGGCCACTACTAGGGCCGGGAACTGAAAGAGCTGATGAAATTAGGAGCACTCAAACACCAATGAAAAAGCCCCTCACTCAAAGAGGTGGTCTCACGCAGAGACTCAAAATTAAAACTCCAAATTCTCCCACCATTATTTATTGGACCAAACTATAAAGGTCTAGGATTTGAATCTTTACGTTGGAGATGCTCTTAATTCTGCCAAAATGTGTGGACAATGTGAAAAACCTAATAAGTACTTATCTCACAAGTCTTTTTTATTTGGTTGTCTCACAACCCAAGGCCATCAAAGAATATTAGCATATTACCCTTCAGAATTCAAATGCAGTTCCCTTGGCGACCAACAAGCCTGAAAAACTAGATATAACCAACCCTAACATAATGACATTGACAGAAGCATAGTACATCAATGAACTCAATTGGATTGTCTATTCTAAAGCTTGGGATTCTCAGCAACTAAGGTTGAACATGAACGGGCAGAGATCAATAGAGGGCGTGTTTGTCTAAAGTTCTAATCCGACGGCCAGCTACAGGTCTCTCAAAATGGGCCATCCCTTTTTAATAATTTCGTTGATTTTTGCATCAATCTGTCTCTGGATTTTCGGAGGGCAAAGCTCTGCAGCATATCCATTCAGTTTTGCAGCCAAATTTGACCTCTCAAGTTCCTCTTCCGGCAAGTTTCCAATTAACTGGAGAAGAAATGGCCTACGTTTCAGCTCAAACTTCTGATGTTCAGGCTCGGCAGGATAAAACGATCCCAGAGGTAGGATTTTAGTAGTTACACTGCTACTTTTTGACTTAGTTTGCTCTCTCTCTTTGCTCGTAGCGGCCAATCTGGACTCTTCAGTTCCATTCGTAAAAATGATAGATCTGTATTGGTTACCCACATCAGGACCTTGCCCAAATACTTGCCTATAATCATGACTGGACCAGAAAACCTCCAAAAGTTGCTTGAAGCTAATCCGCCTGTGATCATATACAACCTGGATAGATTCGGCATGATCACCCAAGCTTCTGTACTCAGGGTTGGTTTTGGATCCGCCAGCATAACCAACAGTCGTCTGTACAACTCCATTCAAGCACCCAAAGACAGCTTCGGATCTCCAAAAGCTTCCCAGAGCGAAAACTGCTGTTTTCAGGGATTGGTTGTCAGGTAGGTCTCTTGTGGTTTCAGTGATCCGATCTGGGATCCTGATGGACACGCGTCTCTCGGCCGTAAGAATTGTCAGGAGCACGAATGTTGTTAATAGACGGCTAAGGGAAATGCTGCTGTGAAGAAAAGCCATTGGCTTTGTCTAAGACAAGGTCTGCAAACCGGCAAGGAAGGAATCCAACGGCGATTGGAAAAATGACCGACGATGTTATGAAACAAAAGCAAATAAAGAGAATTACAATATAATATAGAGAATTGATGTCATATCAATAATGCCCTATTTTTCCAATTTACAGTGTTTTTATTGGATAACTGAAAATTCATTAGCTCCTAAAATTGATCAAGTTCAAAGGCCCAACCCAGAATAATCGTCTTCTCATTTCGGCTGATTGTATCTGGAAAACAATACAGTATTATTCCAGACTTTTGATCAACCATCTTTTGAAACTCAAATGACCTGAATCAAAAGAAAATGACGATTGCGTGCCAACGTGACACTGACCAGATGCCTCCAATCTTTTATCAAAACTAGACAAGATGACCGCAAATAGTTCTTTGAAAAACCTAAAAGTAAAGAAATTGAATACGTATTGTCTATGGATGGTTGTCACCATGACAAGTGTTGGACCATATGCCAAAAAGTTTGCTAATACATCATCCATTTTACAATGGCCTTGTTCTTAAACATGTCCTACATGTAGCCCAGGCATGGTATTCCTAATTATAGCTCGGTCATGTTAAACTAGAATATGCACTTGAATAGAAGCTTGGGCTATAAAGTAGGCTTGTGTGCAGAACGCTCAATGCACAGCACTCCAATGTAGCAGCTTTTTAGCTTGTGCCTATATCAGCATGCATGGGACATTTAGCGTGTGACGAGAATTGCATGCTTAGGTTGTAGCTCAGGCATGCACCAAACATGACCTGACCGATTTACAATCTGGGCCTGTCTTTGATCTAAACTACTTGGCCTGGAGAAGAAAACTCCTGATAGCACACGAAGTCCTATAAGGCTATAACCGAAACATACTTTTGATCTTCTATGCATCATCTCCTTTATTCTGAGTCCACTCATCCAAGCATGACAATTGCCGAACTTGCTACATCTTCCTCAATTCAATCCATGAGCACACCACATATTGAGGCAATCTAGACAAATGACGAGTAAGCATCTTCAACCCTAGAATCTAACACCTTGTAACTTATTCTAGTGTAATTTTTCCGAGTCGTATTTTTATACCAGTGTTATTGATCATTTAAACCGTAATCAGGCATTGCCTACCCCAACACGCATAAGAAAAGAAATTGCAACCATATCCAAACCCATTGTAATTTCTAACCAATAAGATTCTAACAAAAACAATAATCCAACCTTGCCTATTCAAATTCACTTTGTAATGAAAACCATGAACTCAAAACTAGCAGACGCGTCGCTTTAAAATGGTTACTAGTTCCAACCCTAATTCCAAACAGAAATCCAAATTCAATTTGATGTAACAATTTGTATAATTACACATATATTTCATATGAAATCACTCGATCTCATGGGTATGAATCCAATGTGGCGCATTGCTATGTTAACGGTATGAGTGCCACCACAATTCATACAAATGATCAACAGATCTAAACAAAGCCCATTACAAATTGAAATTAAGCATTGCATTGCACCAATTTTAGGAGATTTAGATGCGTGATTCAATAATTCCGAGCTTGATCGATCCCAAAAGTTTCAGCAATCATTAAATTTTCAAGAAATCCGAGGCTTACCTGCAAACCGGCAAGGAAGGAATCC
>Dhingra_Pear_16_GATCAG_L001_R1_001_paired_trimmed_paired_merged_contig_20239 peptide methionine sulfoxide reductase A1-like	GO:0008113	GO:0006979	GO:0030091	GO:0055114
CCGGAGCCGGAACGTCATCGTCGGGGCCCTGGGCGATGGCGGAGGATTCGGAGTTGGAGTCGGCGGTCTTGGGGCCGAAGCCGAGCTTGTTGAGGATGTTCATTTGGGGGGTCCGGAAGGAGATGGTCCGGTGGGTTTGCGGGAAATTGGAGGCGGGTTTGGGTCGGAGCTTAGAGAGAGAAAGAAAGGGGTTACAGAGAGAGAATTTGGGGGCGGTTGCCGTGGTGGCGGTGGAGATGAGTGGTGACGCGGTGGAGATGGTGGCTAAGGTTTTGAGCATTTTTGGGTGTGACGTGTCGCTGCTGGACTAA
>Dhingra_Pear_16_GATCAG_L001_R1_001_paired_trimmed_paired_merged_contig_2692 peptide methionine sulfoxide reductase A1-like	GO:0005739	GO:0009941	GO:0008113	GO:0006546	GO:0006979	GO:0030091	GO:0055114
ACGATTATCAACCCAAAGCAATCAAATTTCACAAAAAGTGTGTAGAAGTATATTCCAGATCTGTATTGTTCCCAACATCACCCCCCTGGCGATTGAGCGTGGTGGGGTCGTGCCTGGACCAGAAAAGATCGAGCAGGCTCTCAAAGTTGCACTCTTTAGGGTCGTACTGCACTCTCACAACCTCCGAGTGCCGGGTGGTGCCGGTACACACGTCCTCGTAACTCGGGTTGTGCAGAAACCCCTGGGTGTACCCAACCTCCGTCTTCGTCACGCCGGGTACTCGCTGAAACGCCAGCTCGACACCCCAGAAGCACCCGGCTCCAAACTGGGCGAACTGCTGACCCGGCGCCGGAACGTCATCGTCGGGGCCCTGGGCGATAGAGGAGGATTCGGAGTTGGGGTAAGCGGTCTTGGGGCCGAAGCCGAGCTTGTTGAGGATGTTCATTTGGGGGGTGCGGAAGGAGATGGTCCTGTGGGTCTGCGGGAAATTGGAGGCGGGTTTGTGTCGGAGTTTAGAGAGAGAAAGGAAGGGGTTAGAGAGGGAGAATTTAGGTACCGTTGCGGTGGTGGTGGTGAAGAATGTGAGCATTTTTGGGTGTGACGTGTTGCTGCTGGACTAAAAAGATCGGAAG
>Dhingra_Pear_16_GATCAG_L001_R1_001_paired_trimmed_paired_merged_contig_2693 peptide methionine sulfoxide reductase A1-like	GO:0008113	GO:0006979	GO:0030091	GO:0055114
AAAAGATCGAGCAGGCTCTCAAAGCTGCACTCTTTAGGGTCGTACTGCACTCTCACGACCTCCGAGTGCTGGGTGGTGCCGGTACACACGTCCTCATAACTCGGATTGTGCAGAAACCCCTGGCTGTACCCAACCTCCGTCTTCGTCACGCCGGGCACTCGCTGAAACGCCAGCTCGACACCCCAGAAGCACCCAGCTCCGAACTGGGCGAACTGCTGACCCGGAGCCGGAACGTCATCGTCGGG
>Dhingra_Pear_16_GATCAG_L001_R1_001_paired_trimmed_paired_merged_contig_2694 peptide methionine sulfoxide reductase A1-like	GO:0008113	GO:0006979	GO:0030091	GO:0055114
TTAGTCCAGCAGCGACACGTCACACGCAAAAATGCTCAAAACCTTAGCCACCATCTCCACCGCTTCACCACTCATCTCCACCGCCACCACGGCAACCGCCCCCAAATTCTCTCTCTGTAACCCCTTTCTTTCTCTTTCTAAGCTCCGACCCAAACCCGCCTCCAATTTCCCGCAAACCCACCGGACCATCTCCTTCCGGACCCCCCAAATGAACATCCTCAACAAGCTCGGCTTCGGCCCCAAGACCGCCGACCCCAACTCCGAATCCTCCGCCATCGCCCAGGGGCCCGACGATGACGTTCCGGCTCCGG
>Dhingra_Pear_16_GATCAG_L001_R1_001_paired_trimmed_paired_merged_contig_63166 peptide deformylase chloroplastic mitochondrial-like
TGAAGCCTTTCTTCTCAACCCTATACCGCCATGGAACAACAATGCTTGTAGGTAGAACAGCGTTTCCATGAATGTGCTGTGTTGCTTTCCCTGCTACAGGTTAAGTTTTTGTTAAATGGATTATATTTGGCCTGCTGAATATAATTAGTGAGATTGGAGTTTGGATCGTTTTGGGTTGAACTCAATTAGATATTAATCAAGATTAATGATGGTGTGCCTAATTATATAATTAAGCCAGAAAATGTATAATTTGTGTGAGTAAACGAAATAATAAATAACATCACTGGGCTTTCACATCTATAAGCTCTTCAAGTGTTTGTGGGAGCCTATACTAATTGTGATTTTCCAAAACCAGTAGCAGCCTTCATCCTTCTGCGGGTTTCAACCCTTTCAGGACTCGG
>Dhingra_Pear_16_GATCAG_L001_R1_001_paired_trimmed_paired_merged_contig_34688 peptide deformylase chloroplastic mitochondrial	GO:0009505	GO:0009507	GO:0005506	GO:0042586	GO:0006412	GO:0043686
ATTAATTATGGAATGTATTTATGCATATTGAAAAAAAAAAAAAAACACTTTTACAGGGAGACTTCGTTACAACATAAGCCAAAATTTCAAACGAATAAGCCTTTTCGAATACATTCTAAGATAACCGAACACATCGGTAGAAATAATGAACCGTCTGTCGCACCAGGAATACCAGAATCTAGTGCATAAAATCTCACAGCATCAAATATTATGTCTCTTTATCTTCTGCATTTTTAAACTGACTGCATTTTCATAGCCATAAGCTAGCGATTTCCGAGCTTGGGGCACCCCTCAGCAAGAGGCAAGTCCAAGTTTTCAACAGTTCTAAATGTTCTTGGGACCATCCTATCAACATAAAGAGTTCCCTCCAAATGATCACACTCATGCTGCAAAATACGAGCCTGCCAACCTGAAGCATTTACCTTGATGGGCTGGCCATTTCGATCAAAACCTGAAACCTCAACATCAAGGTTTCGCTCCACCACTGCTCTGAATCCATCGACACTTAAGCACCCTTCAAAGAATACTGCAGTCTTGTTGCTCTTCTTTTTAAGCTTCGGATTAAGAATCACCAAAAGATCAAAAGGTCGTCAAAAGATCAAAAGGCCGTCGATCTTGAGCTGCAGTCGCTTCCTTAGGTGCATAACTGATATATTCCTTTGTATCTTCCAAAACTATTATCCTCAAGGGAATTCCAATCTGAGGAGCAGCAAGACCGACCCCAGGAGCCTTCCGCATCACCCTCACCATATCATCAATTATCTTCTGGATCCTCTCCGACCCAATATCCCCGGGCTCAACATCTCGGGCCGGTTCGTGCAAAACCGGGTCACCCGCTTTCACTATATCGGGCATGCTGATGCTTTTCTTCTTCTCTCCTCCGAGACCCAGAAGCCAACCCGCTTTGGCGACGGGAGAAGAGGTTGAGCTGAAATTTTTCCCGATCGTGAAGT
>Dhingra_Pear_16_GATCAG_L001_R1_001_paired_trimmed_paired_merged_contig_56652 peptide deformylase chloroplastic mitochondrial	GO:0009505	GO:0009507	GO:0005506	GO:0042586	GO:0006412	GO:0043686
TGCCAACCTGAAGCATTTACCTTGACGGGCTGGCCATTTCGATCAAAACCTGAAACCTCAACATCAAGGTTTCGCTCCACCACTGCTCTGAATCCATCGACACTTAAGCACCCTTCAAAGAATACTGCAGTCTTGTTGCTCTTCTTTTTAAGCTTCGGATTAAGAATCACCAAAAGATCAAAAGGCCGTCGATCTTGAGCTGCAGTCGCTT
>Dhingra_Pear_16_GATCAG_L001_R1_001_paired_trimmed_paired_merged_contig_36507 peptide chain release factor mitochondrial-like [Pyrus x bretschneideri]	GO:0009570	GO:0016149	GO:0043022	GO:0006364	GO:0006415	GO:0009902	GO:0009965	GO:0010027	GO:0010207	GO:0030154	GO:0035304	GO:0042793	GO:0045893
GTCACTTTCATACTGTATTTGTACTTCAGGTAAGCTTTTATGTACGGCTCCAAATCACCATCCATTACCGAAGTGATATCCGATGTCTCGTGTCCCGTCCTTACGTCCTTGACGAGTTTGTATGGATGGAACACGTAGTTTCTTATTTGTTGGCCCCACTCTGCCTTCACCACATCTCCTCGTATTTGCTTAATTTCCGACGCCCTTTGTTCCTCGGCAATCACTAGCAGCTTGGCTTTCAACCTGGCTAGAGCCTTGATCTTGTTTGCAAGCTGGGATCTCTCCTCTGTGCAGCGAACGGTAACACCAGTGGGGAGGTCCTCTTCAGGTAATTCAACTTTCAAAGACTCCTCAGGTAGAAGTGGCATGACGTCAACACCAGAGAAACTTGTCTGGCGGAGACCTTTGGCATTGAAAGGGGACTGCCTTACAATGCGGTGTGTTCCTTTCTCCCCCGACAAATACCCATAAGCATAACGGCCTTCTACTTCAATTGTCGCCGACTTAATTCCAGCTTCCTCTCCCTGGGATTTCTCAACTACTCGTGTCTTGTATCTCTGCTTTTCTGCCCACCTCACATACATTCTGAGTAACATTTCGGCCCAATCCTGTGCATCAGTACCTCCAGCACCAGCTGTAATAAAGATAATAGCACCTTCTTTGTCGTAAGGCCCA
>Dhingra_Pear_16_GATCAG_L001_R1_001_paired_trimmed_paired_merged_contig_36508 peptide chain release factor mitochondrial-like [Pyrus x bretschneideri]	GO:0009570	GO:0016149	GO:0043022	GO:0006364	GO:0006415	GO:0009902	GO:0009965	GO:0010027	GO:0010207	GO:0030154	GO:0035304	GO:0042793	GO:0045893
TGTAGAAACAATAGTCAAGCTTACTGAAGAGATGGACTCCATAGATCATGGACTTCTTGAAGAGGCTGCCAGTATCATCAAGGAATTGAACAAGGGGATGGATAGGTTTGAGTTAACTCAACTTCTTTCTGGGCCTTACGACAAAGAAGGTGCTATTATCTTTATTACAGCTGGTGCTGGAGGTACTGATGCACAGGTAATTAGAACATATGTGCAAAGCAAGAGCGACTAGTTCTTTATGGGTCTTATAAGTTCGATGGGAGTTTTAGATTCTGTGAGATGCATATGTAGGTGCTGTAACGCCATTACAATAAAACATATTGCATTTCTCATGAATGAATTTCTTTTAG
>Dhingra_Pear_16_GATCAG_L001_R1_001_paired_trimmed_paired_merged_contig_45649 peptide chain release factor mitochondrial-like [Pyrus x bretschneideri]	GO:0009570	GO:0016149	GO:0006364	GO:0006415	GO:0009902	GO:0009965	GO:0010027	GO:0010207	GO:0030154	GO:0035304	GO:0042793	GO:0045893
GGCCGAAAGGTTTTCTTGAGCCTGAGCTCGATCATCCCAAAAGGCGGTATCAGCTGCTTTCAACTCCAAATCAGCAACTTCTTGCTCTAACTTGTGCAGACAAGCAGAGTTTCTTATCTCTTTAACGCGTATTGCGGCAGTTTCTACATCCTTTCTTAAGAAATAAAAATCTTGCATTGCCCATTCTCTTGCGTCGGTGTTGACCCCGCTGCTTGCTTGGCTCTCCGGCTTCGCCAGTAAAACTGCAGGACGAAGCGGATAAGAGGTAGAAAGCTGTTTAGAGGAAGGGCAAGTGTAGGAGGAGAAACGGCAAGGAGAGGAAGTGGGCCTTTGCAGTAACAGTGGCAGTTTAGTAATTAGAGACTTCGAGGGACATAAGATGGCCGTTGAGCTGCGCACAGGTCGAAGATGACGCTCCATAGCTGCTGTGCTGCTGATACAACAAGTTCAAGCTCTGCACAGAACCAACAGATCGGAAGAGC
>Dhingra_Pear_16_GATCAG_L001_R1_001_paired_trimmed_paired_merged_contig_6060 peptide chain release factor mitochondrial-like [Pyrus x bretschneideri]	GO:0009570	GO:0016149	GO:0043022	GO:0006364	GO:0006415	GO:0009902	GO:0009965	GO:0010027	GO:0010207	GO:0030154	GO:0035304	GO:0042793	GO:0045893
CTGGCGAAGACCTTTGGCATTAAAAGGGGACTGCCTTACAATGCGGTGTGTTCCTTTCTCCCCCGACAAATACCCATAAGCATAACGACCTTCAACTTCAATTGTCGCTGACTTAATTCCAGCTTCCTCTCCCTGTGATTTCTCAACTACTCGTGTCTTGTATCTCTGCTTTTCTGCCCACCTCACATACATCCTGAGTAACATTTCAGCCCAGTCCTGTGCATCAGTACCTCCAGCACCGGCTGTAATAAAGATGACAGCACCTTCTTTGTCGTAAGGCCCAGAAAGAAGTTGAGTTAACTCAAACCTATCCATTCCCTTGTTCAATTCTTTGATGATACTGGCAGCCTCTTCAAGAAGTCCATGGTCTATGGAGTCCATCTCTTCAGTTAGCTTGACTATTGTTTCTACATCTTCAACCTGTGATTTGAACTCATTCAGCAATTTTATCCTGTCTTTGACATCAGTCAGGGCCGAAAGGTTTTCTTGAGCCTGATCTCGATCATCCCAAAAGGCAGTATCAGCTGCTTTCAACTCCAAATCAGCAACTTCTTGCTCTAACTTGTGCAGACAAGCAGAGTTTCTTATCTCTTTAATGCGTATTGTGGCAGTTTCTACATCCTTTCTT
>Dhingra_Pear_16_GATCAG_L001_R1_001_paired_trimmed_paired_merged_contig_56792 peptide chain release factor mitochondrial	GO:0009570	GO:0016149	GO:0043022	GO:0006364	GO:0006415	GO:0009902	GO:0009965	GO:0010027	GO:0010207	GO:0030154	GO:0035304	GO:0042793	GO:0045893
TGAAGAAGAAGAAAAAATATTAGTATTCGATACATACCACTAATGTTCTTGATAATGAATAATAATTGTTAGATCTTTGATTAAAATCCAAAACTCAAGATCTAACGATTAAAATACCGGGAGCACCCAAGATTTTTTGTATGATATGATTCGCTATACTACTTGTTGTTGTCTACCTAACTCGGCTTCTAATTATACAATTCAAGCATTAAGTAGTGTAGATAACTTAGAATTAATTACATGCTGAATTTTAATTAGCTCACTTTCATACTGTATTTGTATTTGAGGTAAGCTTTTATGTAGGGCTCCAAATCACCGTCCATTACCGAAGTGATATCCGACGTCTCATGTCCCGTCCTCACGTCCTTGACGAGTTTGTAGGGATGGAACACGTAGTTTCTGATTTGTTGGCCCCATTCTGCCTTCACCACATCTCCTCGTATTTGCTTAATTTCCGACGCCCTTTGCTCCTCGGCAATCACTAACAGCTTGGCTTTCAACCTGGCTAGAGCCTTGATCTTGTTTGCAAGCTGGGATCTCTCCTCTGTGCAGCGAACGGTAA
>Dhingra_Pear_16_GATCAG_L001_R1_001_paired_trimmed_paired_merged_contig_6059 peptide chain release factor mitochondrial	GO:0009570	GO:0016149	GO:0043022	GO:0006364	GO:0006415	GO:0009902	GO:0009965	GO:0010027	GO:0010207	GO:0030154	GO:0035304	GO:0042793	GO:0045893
AGCACCTTCTTTGTCGTAAGGCCCAGAAAGAAGTTGAGTTAACTCAAACCTATCCATCCCCTTGTTCAATTCCTTGATGATACTGGCGGCCTCTTCAAGAAGTCCATGATCTATGGAGTCCATCTCTTCAGTAAGCTTGACTATTGTTTCTACATCTTCAACCTGTGATTTAAACTCGTTCAGCAATTTTATCCTGTCTTTGACATCAGTCAGGGCCGAAAGGTTTTCTTGAGCCTTAGCTCGATCATCCCAAAAGGTGGTATCAGCTGCTTTCAATTCTAAATCGGCTACTTCTTGTTCTAACTTGTGCAGACAAGCAGAGTCCCTTATCTCCTTGACGCGTATAGCGGCAGTTTCTACATCCTTTCTTAAGAAATAAAAATCTTGCATTGCCCATTCTTTTGCGTCGGTGCTCACTTGGCTCTCCGGCGTCGCCAGTAAAACTGCAGGACGAAGCGGATAAGAGGTAGAAAGCTTTGCAGATAAAGGGAAAGTGTAGGAGGGTAAACGGCAAGGAGAAAAAGTGGCCTTTTGCAGTAACAGTGGCAGCTTAGTAATTAGAGGCTTGAAGGGGCACAAGATGGCCGTTGAGCTGCACACAGGTCGAAGATGACGCTCCATAGCTGCTGTGTTGCTGATACAACAAGCTCAAGCTCTGCACAAAACCAACATATTTTTATGACTCCATTTGGATGGATAACAAAGAAAACCCGCCTAGCTT
>Dhingra_Pear_16_GATCAG_L001_R1_001_paired_trimmed_paired_merged_contig_53125 peptide chain release factor chloroplastic	GO:0005737	GO:0016149	GO:0043022	GO:0006415	GO:0009640	GO:0009845	GO:0009909	GO:0009933	GO:0010162	GO:0010182	GO:0010228	GO:0016567	GO:0019915	GO:0048825	GO:0050826	GO:0051301
GAGATTATCCAATATATTAACTTTTACCACTGAAACCAGCTGATCAATCTATTACTGCATTACAAAATCGGATTATTGCTGAAACTTTTGATATCAAAGAATACTGTAATGTAGTTTCCGTTCTATCCTTTCACTGAATATACAAATGCCATACACTCCCTAATTCTTGTTGTCTTTGTATGGATACTTGGATCGTCATCGCAGCTGGTTGATTTGCCGTCAAATACAGGAAGTTTGATGTCTGGACATGCAGCACAGATTCAGCCTAGGCAAAGATACGCAGGATTGTACTCGAAATTTCAAAACCCGTTTTAGTTGTCATCTTCATCTTTATCCAAGCACGCTGATAAATAGCTCAGGATGAAGCCATCTAGATCTCCCTCAAGGACAGAATCGGGATCTGAGACTTCATAGTTTGTCCGAAGATCTTTCACCATCCGGTATGGCTGGAGTACGTAGCTGCGAATCTGGCTACCCCAGGTTATGTCTGTAA
>Dhingra_Pear_16_GATCAG_L001_R1_001_paired_trimmed_paired_merged_contig_66249 peptide chain release factor chloroplastic	GO:0009507	GO:0016149	GO:0043022	GO:0006415	GO:0006783	GO:0009902	GO:0010027	GO:0016117	GO:0032544	GO:0034660	GO:0042793	GO:0045893
CTTGAGCTTCGCTTCAAGTTCTTTGATTTGATTGGATAAAGATTCAAGTTCAAAAGCTATCATCTCTGCCATATCCTCATCATTGCCAGCTTCTTTTGCTAAAGCTGAATTATCGATTATAAAGAGGGGTAAAATATCAAAATGAATGTTAGTAAATACCTCCAATTTTTCCGAAAGGATTGTTTAACACAGGCATATAGTTACATAAACCTTTAGTCTCTTCTAACTGCTTCTC
>Dhingra_Pear_16_GATCAG_L001_R1_001_paired_trimmed_paired_merged_contig_65724 peptide chain release factor 1- mitochondrial isoform X2	GO:0005737	GO:0016149	GO:0043022	GO:0006415
AAATGAAGTTTTAGGATTTATCTGCAAACAAAAATCCACGAATGTTCATATAAAAACTAGCGTGTAAAAATACAGTATTAGGATTTAACTGCATAGTAAGATATTGTTCACCAAGAACAGTTAATATATCAGCACCAAAGAATGGTACAGTATACTATTGCTAGTCATCATACTTTCACTGCGAAGAACTGAAAGATGCAATTGCATCCATTTCTTCTTGCAAAAGAAGGGCATCAATAAATACATCCAGATTCTCTCCCTGCATCACATCATTTATCGAATGATGAGTGATGCCAACACGGTGATCCGTTACACGTCCTTGAGGAAAATTGTATGTACGGATGCGTTCAGATCTATCCCCACTACCAATCTGTTGAGATCGAAGCTTTGTTCGATTGGCGTGAAGTCTAGACCTCTCTATCTCATAAAGCTTTGCACACAACACCTTAAGTGCCTTGGCTTTGTTCATATGTTGGGATCGCTCGTCTTGTATGGCTACAGTCATGCCAGTTGGAATATGAGTTATTCTAACAGCACTGTTAGTTGTATTTGCATGTTGACCACCTGAACCACCAGATCTATACGTGTCAATTCTCAAATCTTCGTTCCTCAGGTGGACATCTACCTCATCAGCTTGAGGAAGGATAGCAACAGAAACAGCACTAGTGTGAATACGTCCAGACTTCTCTGTCACAGGAACTCGCTGTACTCTGTGAACCCCACTCTCAAATTTAAGTTTCCCATAAACATCAGCTCCTGAGATCGCTGCAGTAGCTTCCTTATATCCTTTAAGATCAGACTCAGTTATATCCACCACTTCAAACTTCCAGCCCTTCTTGTGTGAGAATCTATCATACATTTTAAATATGTCCATTGCAAACAAAGAAGCCTCGTCCCCACCAGT
>Dhingra_Pear_16_GATCAG_L001_R1_001_paired_trimmed_paired_merged_contig_59898 peptide chain release factor 1- mitochondrial isoform X1 [Pyrus x bretschneideri]	GO:0005737	GO:0016021	GO:0016149	GO:0006415
ACAAAGAAGCCTCGTCCCCACCAGTCCCTGCTCTGACCTCTAATATGCAATCCCTCTCATCAGCATCATCCTTGGGAAGCAGGGACTTGAGCAACAAATTGTGCAGCCTTGTTTCTTCCTGGATGGCTTGATCCAATTCGGTAGTTACCATATCAAGCATGTCTTTTTCTTGAGAACATTCATCGATGAGAGTCCTCAAACCATTAATCTCCTTGGTTGTGGCTCTTAGACGACTTATAAGGTCCATGGAAGTGCTGAGTTTCCG
>Dhingra_Pear_16_GATCAG_L001_R1_001_paired_trimmed_paired_merged_contig_100845 peptide chain release factor 1- mitochondrial	GO:0009507	GO:0016149	GO:0006415	GO:0006783	GO:0009902	GO:0010027	GO:0016117	GO:0032544	GO:0034660	GO:0042793	GO:0045893
CGACATCTGGATCAGCCAGCTTGACTGATAAATCTTTCCACGTCTTCTCGGCGGAGTCCAGCTTTGTAATCAAATAGGGTTCCGCCATGCAAACGAGTCTAGGAGCTCTGGGAGGAGGTTTACTGACGAACACGGAGCTCGACGACGAGTGGTCGTGGAAACGGCGTCGTGCTGGAAATGCGAGTAATCGAGAAGGAGTGGAGTTCGTAGTGAGGCCACTCATTGCAGCCATGGGAGTTGCAGGTCGGAGATCGGAAAAACGC
>Dhingra_Pear_16_GATCAG_L001_R1_001_paired_trimmed_paired_merged_contig_11662 peptide chain release factor 1- mitochondrial	GO:0009507	GO:0016149	GO:0043022	GO:0006415	GO:0006783	GO:0009902	GO:0010027	GO:0016117	GO:0032544	GO:0034660	GO:0042793	GO:0045893
CTCTTCCCCACCTTGAATTCCATACAACCTTCACATTTACTTTTGCCTTTGCTGGCATTTTTGTTGTTAAATGTGAAAAGTTAAAATATGGAGGTGTTTATGGCATCTTTTGCTGCACGATTCTCTCAACTTTACATGTATACAAAAATTACATAACTCGGCTATTTAACCTGTCGAGAACAAATTTAACAAAAAACTCATATGCCTGTGATTGCGTCTCAACATATAACATACGAAAAGATTGCTCCGTTTTGAACAATTTGTTCCAGCAAAGGTTTCCTTACCACCTGATCCGGCTCTGTAAATCTTCGAACAAGATTGCCACAAAACAAGGCAGAAATTAGCCAGCCGGAGCTCCTACAGATTCAGCGAGTTCTTCCAGGAGTTCTTGCTGTTCTAAGGAAGCACAAGCCTGAATTGCGTTATCTATATCACCACCAAGAAAAGAGGTGAGCTCATAGTTTGTCTTTAACCGATGGTCAGTCACTCTATTGTCCTTAAAGTTGTATGTCCGAATCTTTTCTGCACGAGAACCAGTACCAACCTGCGATTTCCGCTGATTCCTAATCAACTCCTGCTGCTCTCTCAATTTTATCTTATACAATTTTGCTCGCAGCAACTGAAAAGCACGATGCTTGTTCTGAAGTTGAGACCTTTCTTCACTACAAAAGATGCGGATGCCCGTTGGTTTATGGACAAGATCAACAGCTGTCTCCACCTTGTTCACATTTTGCCCTCCGGCTCCCCCAGACCTTGCTGTTGTCAGTTCAATATCTTTTGGGTCGATAACCACCTCAACTTCATCCGCCTCTGGCATGATCGCAACAGTCGCAGTGGAAGTATGCACGCGACCCTGTGTTTCTGTATGAGGAACACGTTGAACCCGATGAACACCAGATTCATATTTTAATTTGCTGTATACACGTTTTCCTTTGACTTCCATCACATAGGCCTTGTATCCTCCTCTTTCAGCCTCTGAGCTTGAGACTGTGCTGAACCTCCAATTATTCCTCTCACTGTACTTCTCATACATACGGACAAGATCACCTGCCCAAATTCCAGCTTCATCACCACCAGTACCAGCCCTTACTTCAAGCATTATATTTCTTGCATCAAGAGGGTCACTAGGAAGGAGTAGCATCTTGAGCTTCGCTTCAAGTTCTTTGATTTGATTGGATAAAGATTCAAGTTCAAAAGCTATCATCTCTGCCATATCCTCATCATTGCCAGCTTCTTTTGCTAAAGCTTTAGTCTCTTCTAACTGCTTCTCGCAGTCTTTGAAATCCCTATAGATTGTCACGACCTCATCAAGCTCTGCCACAGACTGCGCAAGCTTCTGGTATTCACTGGGATTTGACACGACATCTGGATCAGCCAGCTTGACCGATAAATCCTTCCACGTCTTCTCTGCAGAATCAAGCTTTGTAATCAAATAAGGCTCCGCCATGCAAATGAGTCTGGGAGCTCTGGAAGGAGGTTTACTGATGACCACGGAGCGCGAAGACGAGTGGTCCCGGAAACGGCGTCGTATTGGAAATGCGAGTAACCGACAAGGAGTGGAGCTCGTAGCGAGGCCACTCATTGCGGCCATGGAAGTTGCAGGTCGGAAGGAAAAACGCGCCTAAATGGATATGTGGCGTTCGGAAGAGATAAGGTCCCGCTTACGGGTCCTGTTTGG
>Dhingra_Pear_16_GATCAG_L001_R1_001_paired_trimmed_paired_merged_contig_35621 peptide chain release factor 1- mitochondrial	GO:0005737	GO:0016149	GO:0043022	GO:0006415	GO:0009640	GO:0009845	GO:0009909	GO:0009933	GO:0010162	GO:0010182	GO:0010228	GO:0016567	GO:0019915	GO:0048825	GO:0050826	GO:0051301
AAAGCTTGCCCGTGAAGAGAATGACGCAGAGCTGGAATCGGAATCCATGAACGCTTTGCTCAATATGAGAAGAACTTCAAAGGAGACAGAGATTGAAGCTTTGTTAGCTGGGGAGCAGAATCCTTGCTCGTGTTACATTGAGGTTCAAGCAGGAGCTGGGGGTACAGAGAGCAATGACTGGGCAGCAATGGTCATGCAGATGTATAAAATGTGGGCCGCTCGACCGACGAAGTTGCTCAGTCAGCGACGTGTGCTTGGAGGACCCCAACTCAAGGTTTGGGTGGAAACCCTGCTTGTATTTTTGCCAGAGGCTACTGCAAGAACGGAGCCAGCTGCAGATTCTTGCACGGCGGCGGGCTCGGAGACGCGGTCGTCGACGGCGGTGGACAGGTGGTTGTTGGGTCGCCGAACAAGCTTGAGATGACGGAACACGACAAGGCACTTCTTTCTCTCTATCCATGCAGCTCTTCGCCTGCAAGTCCCTCAGCTTTACTTTGGCCACCATGATCAAAATCAACGAAGAGCTTCATTGACCGCTGTCAAACGACTAGCCGGTCTTCAAGCTCGACGCTTTGCACTACTTCAAGCTCTGGCTGCTTCTGCACCTCTGCCATGGCTGCTGCCTTTGAATGTGATCAACAAAATCAAAGTTTGTCAACTCACACCCAAAGATCTCATCC
>Dhingra_Pear_16_GATCAG_L001_R1_001_paired_trimmed_paired_merged_contig_39121 peptide chain release factor 1- mitochondrial	GO:0009570	GO:0003730	GO:0016149	GO:0043022	GO:0043565	GO:0006415	GO:0009658	GO:0009772	GO:0010190	GO:0016556	GO:0048255
TTTCTAATTGAAACACTTCCAGCAAAAACGCTTAAAGAGAAGTCGGAGAGGGATTAAAACCATGTAACTTTACTGTCTTGTGTTAATATGAGCACCAATAAGAGGTTCAAGATTTCCGTCTAAAACAGACATTAGATCAGGTAGTTGGATGCCTGTTTTTACATCCTTGACCAGCTTGTGTGGATAAGACATGTACCTTCTCGTCTCCTTCTCCCACAGATTCACAATCTCATCTTTCTTGATATTGCTAACCTCGCTAACACCTTGTTCCAATGCAAGGATCAGAAGCTTGCCTTTCAACCGGTTAATTGCCTTGATCTTATTCGCAAAGTGACTCCTCTCGCCTGATGATTGAGCACTTATGCCTGTAAGTTTATGCTGGATGGATACTGTAGGTCCAGTTTGGCGCTGCTCTTCAAGCACCAATGGCAATGCAATGACCAAGTCGTCGTCGTCAATTTCTAGGTCATGGGCTTTTCCAAGAAACAAAGGAAACACATCCACACTTGCTGAGCTAGCCGTAGGCAAATCAGACACATTTTGCGAGCTTGTAAGATAGTGAACACCTGTCTCTCCTGAAAGATACCCATAAGCAAACGCAAATTCAAACTCAATAGTTGCTGATGTGATGCCACCATTTGTGGAAGAATGCTTCTCGACTACCCTCCCTTTATAACCTAGCTTTTTGGCCCATTTGGTATACATGCTCAGTAGTTGTTTTACCCATACCTCAGGGTAGCCTTCACCTCCAGCTTCGATAGTTAGACATGCTCCCTCCATGTCATATGGTCCCTTCAGAAGCTTGGACATCTCATACTGATCCAAAAGCTTGCTTACATCTAGAGAGGCATCATATGCTTGCCTAAAAAGCCCATAATTTATAGCGTCTACCTCTGCTAACTGTGTTATTAGCTTTGCTTCTTCAGCCTTAAATGTCAAGTCTTTAAGAGCATCAACCACTTTAGCACTGGTAGCTAACTTAGCAAGAATCTCATTAGACTTTGCTGTGTCATCCCAAAGGTTATAGTCTCGTATCTGTTGTTCCTGCTTATTTCTTCGTGCTTCTTCAAGTTCCAATGCCATTGGAGCCAACGTCTCAGCTCTGAGAACTGTATCTTCAATCTTCTTCTTCAATGAAAATAATCCCAGTTGTTTGGAGGCCCTGTTCCTGTCATCCACGCAATGAGTGTGTAGCGACCGGTGGCTCTTTCTTTGGGAAGTTTTCCAATTGAAGCTGAATAAGGCAGCGGCGGCGGAAGCAGCGGCGGCGGTGGTGGTACCATTTCTGAGAAACGCGGATTCTGCGGCCAAGCTTGCCATAACAAAGAAAAGGGAAAATTATGTTTCAGAAGAGAGAACAGCTGAGGCCGCGTGGGGTGTGGACATCCGTACGTATGGGAATACTAGGTTGTCATTCCTGTCGGAGGCGGAGGAGGTAGGACGGAGGAGTGAGTTGCTTGGCCTTCCCTCTCCTGCATCTTATCCTCAAT
>Dhingra_Pear_16_GATCAG_L001_R1_001_paired_trimmed_paired_merged_contig_51371 peptide chain release factor 1- mitochondrial	GO:0005737	GO:0016149	GO:0043022	GO:0006415	GO:0009640	GO:0009845	GO:0009909	GO:0009933	GO:0010162	GO:0010182	GO:0010228	GO:0016567	GO:0019915	GO:0048825	GO:0050826	GO:0051301
TGGCTACCCCAGGTTATGTCTGTAAGAGATTGTGAATACTGTGCATTCATCTTATTCTGGCGTGCCATCTCAAGCTGGTCTACTCGTGACTGAATAACAGCCATTGCTGAAGCCTTATTCTGATGTTGTGATCTCTCATTTTGACAAGTAGCAGTAATTCCTGTAGGAACATGAAGAACGAAATCGCTCAATGCGCAAATCAGATTCATTAATTTGTACATGCTCAGATGCATCTCCCAGGATTGGAGTCACAGCAACAGCAGCAAATGAAGTGTGTCTGCGCTTATTACTGTCAAAAGGTGAGATCCGTACCAACCTGTGCACTCCTACTTCTGCTTTGGCATATCCAAAAGCATACTCACCATCAACTTTGATTGTTGCCCGCTTGATTCCTGCAATCTCACCGGGCATTTCATCCACCACAGTCATGTTATATCCGCGTCGTTGAGCCCACATTTTATACATCTGCATGACCATTGCTGCCCAGTCATTGCTCTCTGTACCCCCAGCTCCTGCTTGAACCTCAATGTAACACGAGCAAGGATCCTGCTCCCCAGCTAACAAAGCTTCAATCTCTTTCTCCTTTGAAGTTCTTCTCATATT
>Dhingra_Pear_16_GATCAG_L001_R1_001_paired_trimmed_paired_merged_contig_52772 peptide chain release factor 1- mitochondrial	GO:0005737	GO:0016149	GO:0016788	GO:0043022	GO:0006415
GGTCCATGGAAGTGCTGAGTTTCCGTAGCTCCTTGTTTGCCCTTGCATACTCTTCTGCCGAGGCATCAGGCTATCTGGTTAATGAGATTGTGAAGAAAACCACTCCTCTGCTCGATATGCGATAACCTTTGCTCCATGATCTTAATAAGCTTTGGAGATAAATCAGGCTCCAATTCCGTTGAGAATGAACGAAGAATTCGAAAAGGATGGGGAAAGGCAGCCACTGCTGGTCGGATCAAATTACGCCACACTCGGCTTCTCATTGTTACACTCCCTTCCAGAAACCCCTCCCCTTTAGTATGAACAAATCCAAACGAAAGTAGCAGTAAATCT
>Dhingra_Pear_16_GATCAG_L001_R1_001_paired_trimmed_paired_merged_contig_72075 peptide chain release factor 1- mitochondrial	GO:0005737	GO:0016021	GO:0016149	GO:0006415
AATTGGAGCCTGATTTATCTCCAAAGCTTATTAAGATCATGGAGCAAAGGTTATCGCATATCGAGCAGAGGAGTGGTTTTCTTCACAATCTCATTAACCAGATAGCCTGATGCCTCAGCAGAAGAGTATGCGAGGGCGAACAAGGAGCTGCGGAAACTCAGCACTTCCATGGACCTTATAAGTCGTCTAAGAGCCACAACCAAGGAGATTAATGGTTTGAGGACTCTCATCGATGAATGTTCTCAAGAAAAAGACATGCTTGATATGGTAACTACCGAATTGGATCAAGCCATCCATGAAGAAACAAGGCTGCACAATTTGTTGCTCAAGTCCCTGCTTCCCAAGGATGATGCTGATGAGAGGGATTGCATATTAGAGGTCAGAGCAGGAACTGGTGGGGACGAGGCTTCTTTGT
>Dhingra_Pear_16_GATCAG_L001_R1_001_paired_trimmed_paired_merged_contig_28744 peptidase family [Populus trichocarpa]	GO:0005773	GO:0005829	GO:0004177	GO:0006508	GO:0019344
GTCTCCCAAAATGCTGGCAACTCACGCGCCAACGTCATCGATAACCTCACTCCTCCGCCTTCCTTCTCCCCCTCTCTCCTCTCTTCGCACGCTTCCACTACTTGACATCGCTAAGTTTCGCTGCTTCCGTTATAGCCAGAGCTCACTCCGTACGGTAACAGCCATGTCTGTACAGACCGCCGCGTCCGCCGTATCATCGCCGGACCACGTTGCCGGGAAATGGTTTTCGGTGCCGGAGCTCCGACTCCGAGACCACCGATTCACCGTGCCTCTCGACTACTCTGTCGATCGTACCGCTTCGCCTAAGATCTCAGTCTTCGCTCGCGAAGTTGTTTCAGTTGGTAAAGAAGAACAACAATTGCCATACCTATTATATCTACAAGGTGGACCTGGATTTGAGGCCCCCCGACCAACTGAATCCAGTGGATGGATACGTAAAGCATGTGAAGAATTTCGTGTTATATTGCTGGATCAGCGAGGAACAGGTTTATCAACTCCTTTGACAGCTTCATCTTTGTTGCAATTGAAGTCTGAAGAGAAATTGGTTGATTATGTAAAACATTTTCGAGCTGATAATATAGTAAATGATGCAGAGTTTATTCGAGTACGTCTTGTTCCTGATGCTGCACCATGGACAATCTTGGGTCAGAGCTTTGGTGGTTTTTGTGCAGTAACTTATTTGAGTTTTGCACCACAAGGACTAAAGCAAGTCCTTTTAACTGGAGGAATCCCTCCAATAGGAAATGGATTCACTGGAGACGTTGTATATAGAGCATGCTCTGAACGGATTATACATCAGAATGAGAAGTACTACAAAAGGTATCCTGAAGATATTGAGGTTGTTCGTGAAGTTGTTAACTATCTATCAGAATCAGAGGGCGGCGGGGTCCCACTTCCATCCGGGGGCTTCCTAACCCCAAAGGGATTGCAAACTCTTGGTCTTAGTGGCTTAGGATCCAGTGCTGGTTTTGAGCGCTTACATTACATGTTTGAGAGGGCTTGGGATCCTATAATAGTTCCAGGAGCACGAAAGGAAATTAGTTATTACTTCTTGGATGCTTTTGACAAGTGGTCTTCTTTTGATACAAATCCACTTTATGCTCTTCTTCATGAGTCCATATACTGTCAAGGTGCTTCATCACGGTGGTCTGCTCATAGAATAAGGGCTGAAGATGAGGGCAAATTTGATGCAGTCCGGGCTGCAAAAGAAGGTCGTCCCGTACTTTTTACAGGAGAGATGATCTTCCCATGGATGTTCGATGAGATTCATGCCTTAAGGAAATTCAAAGGTGCTTCTCATGTATTGGCTGAGAAGAAGGATTGGCCTCCCCTATATGACATCGATGCACTAAAAAATAACAAGGTACCTGTTGCAGCTGCTGTTTACTACGAAGATATGTATGTCAGCTTCAAGCTGGCCATGGAAACTGCTTCGCAGATAGCAGGGATTCGGTTGTGGATAACCAACGAATTCATGCATTCTGGTCTACGCGATGCAGGGAGCCAGGTTTTTGATCATTTGATGGGAATGCTAGATGGAAAGAAGCCTTTGTTCTGATTTCCATGGCAGTTCCTGCACTAAATCTCTGTAGTTTGTACTTTTTTTCGGTCAAATGTGTGGTCTGGAGTTGATTCAACTTATTTACTTGATACTTTGGCCTCGTTTGGTATGGATGATTGGATTAGACATTACAGAAACTTCTCTCTTCTAATCCTACTATTTTGGGGAGGATTAGAATTGATAAACTCTTCATTTCTTACCTTCTCCCTTTTATCCTCCATCTCCTACCGCACAATTTTTTTCATTGCTTCCTTCAACGTACCTTAAAAATAATGTCTCACTCATTTTGATCCGATCCTCTACCAAGCAAAACATTTTTAATGGTGCCTTAGATGCGGCAAGGAGCTTCTCTATATGTTAAAGTTCAATTTGAGGCTTGTATTAT
>Dhingra_Pear_16_GATCAG_L001_R1_001_paired_trimmed_paired_merged_contig_65009 peptidase family [Populus trichocarpa]	GO:0005773	GO:0005829	GO:0004177	GO:0006508	GO:0019344
GATGTCATATAGGGGAGGCCAATCCTTCTTCTCAGCCAATACATGAGAAGCACCTTTGAATTTCCTTAAGGCATGAATCTCATCGAACATCCATGGGAAGATCATCTGCAGGAGCAAAAAGCACAATATTTGTGCGTAAAGTACTTTTGAAAGCTGCAAGTAACAACATGCTGTCGGAAAGCTCCTACAATTTTCATCAAGACACTTGCCCTGTATGCTACACAGTTGTGAATCTACTGCTTCCCGATGGACATCAGTCAACCCATAGACTGGTCCAAGGGTCTACAGCTAGACAGCTTTTATACCATCATGCAATTAAATCATAAATTTATGCACAGCTAGATATCATCGATTAATGTTTATAACTCCCCAAAGTATTCTACATCTCATACGCTGTCAATTATTTCTATCCATGAGATGTATAAAATGAATTAATATCTAAATACATCATCAACAACCCGTCACTCATAGAACTGAATGTCAACATTATGTCTTTTTGTCATTTTGAAAGAGAAGGTTGGAACAAATGCCTACCTCTCCTGTAAAAAGTACGGGACGACCTTCTTTTGCAGCCCG
>Dhingra_Pear_16_GATCAG_L001_R1_001_paired_trimmed_paired_merged_contig_28743 peptidase family [Arabidopsis lyrata lyrata]	GO:0005773	GO:0005829
GCTGTCAAAGGAGTTGATAAACCTGTTCCTCGCTGCAAGTAAAATACATCAGCACAACTATAATAAACAAAGTATTGCATATCGACAAAAGCTTGTAATAAGATATGTCTCTATAGACATGCGGCCCATGCCTGATCCAGCAATATAACACGAAATTCTTCACATGCTTTACGTATCCATCCACTGGATTCAGTTGGTCGGGGGGCCTCAAATCCAGGTCCACCTTGTAGATATAATAGGTA
>Dhingra_Pear_16_GATCAG_L001_R1_001_paired_trimmed_paired_merged_contig_4407 peptidase family M48 [Medicago truncatula]
GACACACTCTGGGATCATATCCAGCAGAAGCAACCAACAGAAGCCCAATGTGATCCGCTTCAATTTCCATCCTTTCACCCAAATTGGAGGAGCACTGGTGGCATTGGCAGTGAGAAATGACGGATATTTTCACAGTTTCTGAAACTACCAGAACCATTTGATTCTAGTGTCTACTCTGCAGCTTTAGCATTAGTTGGTACAAGGAACATCCTTCAGAAGAGGGAGATGAAATCATTGAGGCTCTTATTTATTCCTGCTCTTGTTGTGCCCTTATATACTGCTAATTCCAGATGATCCAATCTCATACACCTTCCCATGGTTTCATTTCTCTGTGATTTCCTACGCAGAATGTGTTGATGAATACGAAGAAGCAGCAGCAGCCATTAGCATGCATGGGATTGATCGCAGAAAGTACC
>Dhingra_Pear_16_GATCAG_L001_R1_001_paired_trimmed_paired_merged_contig_29029 peptidase M50 family [Populus trichocarpa]
CTTTAAAAAACAACATCTTGCACGAGAGAAGGAAATTATTAACACAAACAACTTTCCACAATACCAAAAAGCTTCCTCAGTACGACCTGATTTCATAACAAGAAAACTGTGGTTGGGATTTCATTTACACAAGCAATTCAATCAGATAAGCACAAAAAACCTGCTTATCGTCTGAACTCAGTTCAGACCCAAAAAAAATATGATGGCAGTGAAACAATAACAGCCCATTTTCCGGTTACGGAAAAATCGGCCACTTTAGGTTAGAGCTCCAAACCCCCTACTACTACATTGTGGTGCCTCACTATTTAAATGGGAAGTCATAATTCAGCTTCCCGAACTTCTCAATGTAACTGAATCTGACTGAGAAACGCCGGGGGAAGGTAATAACTGTATCATCAGTCCGCCACAAGCAGTACCATTAACAAATTAACTCCGGGGTTAGAGAACTGAAATTTCCATATTTGATATCTTGCCTTTCTCATAAATCAAAAAATTTAACCATCAAGAGTCGTTACCTTGCAAAATCTTGTCCAGAAGATATCGCTCTAAAAATTGTTTACAGAACAAAGCCTGAAGCCTTAGGATGGCAAAACAGCTACCGCCACTCTCTGCACTGGCCACACTTCCAGCTTCCATTCACTGGTGATGATTCAGTCCAAGGTGAACACTCATTGTGTATCAATAGCCCACAGTTCTGGCAGGAAAGATCGGGGGATGGTTCTTGAAATGAGCACACCTGACATTGCATCATATCAACAGCAGACTTTACTTCATCAGTGAAAGTAGCCATGTTATACTGATCAGAGCCTCCATCCTGGAAAACTGTATATTGGTTTTCCAGATTTCCTGATTCATCTGCAAATGCTTCGAATCCATCCAACTGGTCACCATCATCAGGTGCAAGCAACTCATTGATAGTGAAGACAGTTTGCGGTTCCATATTCTCATAGTTCAGATCTTCATAGTCATGCACCATCTCACCTTCAAATCCATTCATGGAGGCATCCCATTCAACATGGGATGGTGCAAAGTCCATGGAATTTGACAGGTAATTCATTTCACCATGTGTAGATATTCCAGGATGAGATATGTTACTCTCATGAAAGCCATTTACATCCTCTTCACGCTTAATACCCCTTCTCACTGGTAATTTCCTAGGCCCTGGCTCAGCAGTATTCCATTGAGCATTAACTTCCGAATCGTACTCTGTAACTAACTCAACTTTAGCGAGAGAAAAGAGAAGAGGATCACCATCCTGCATGGGCACTTCCTCCATGGGAAATATTGGAGTAGCAGGTTCGTACAATTTAGAATCAGATATGGAAATGGTTGCAGAATCAGAGTCCTCTCCAACTGTTTCTTGCTTTGAACGCCTAGTGTGAACCTTCTTGTTCTCAAGCATCCTTATGTTTTTAGAATCAGTGTAAGGACATAAAGGTGATTTTATCCTCCGACACTTG
>Dhingra_Pear_16_GATCAG_L001_R1_001_paired_trimmed_paired_merged_contig_29030 peptidase M50 family [Populus trichocarpa]	GO:0005488
GTACTGGATTACATTTCAGAAAAAAAAACAATAACTTGCACGGGAAGTCACTCATTGGCACAAGCAACATTCCACAACATAAAAAATACTCCTCATTACGACATGATTTCATAACATGAAAAATTGTGGTCTGAATTTCATTTACACAAGCAATTCAATCAGATAAGCCCCAAAAACCTGCTTATCGTCTGAACTCTTTGTTCAGACCCAAAAAATACGAAGGCAGTGAAACAATAACTCCCCATTTTCTGGTTACGGAAAAATTGGACACTTTACAGTAGAGCTCCAAACCCCCTACTAATTAACATTGAGGTGCCCAACCATTTTTTAATTGGAACTGAATGTGCCAGAGGCTCAGAAACGCCGGTGGGAAGTAAAGAGAACTGAAATTTCCATATTTGATGTCTCGCCTTCTCATAAATCAAAAAATTTAACAACCATCAAGAGTCATTACCTTGCAACTTCTCGTCCAGGAGATCTCCCTCCGAAACAAAGCTTGAAGCCTTAGAAGGATGGCAAAAACAGCTACCGCCACTCTCTGCACTGGCCACACTTCCAGCTTCCATTCGCCAATGATGATTCAATCCAAGGAGAACACTCACTGTGTATCAATAGCCCACAGTTCTGGCAGGAAAGATTGGGTGATGGTTCTTGAAGTGAACATACCTGACATTGCATCATCTCAACAGCAGACTTTACTTCATCACTGAAAGTAGCCATGTTATATTGATCAGGGCCTCCATCCTGGAAAACTGTATATTGGTTTTCCAGATTTCCCGATTCGTCTACAAGTGCTTGGAATCCATCAAACTGGTCACCATCATCAGGTGCCAGCAACTCATTGATAGTGAAGACAGTTTGCGGTTCCATATTCTCGTAGTTTAGATCTTCATAGTCA
>Dhingra_Pear_16_GATCAG_L001_R1_001_paired_trimmed_paired_merged_contig_28074 peptidase M50 family [Arabidopsis thaliana]	GO:0005886	GO:0009706	GO:0016021	GO:0004222	GO:0046872	GO:0006508
GCCACATAATTTGAGTATTAACAGTTATATTCATGGACTATCATGAATCAAAACAAAAATGTTAGACAATGTTGCCAACGGGATTTATAAAAAATTATGATTTACAGGACCATAAAGAACCGCATTTTGTGAAACAACTTGAAAAGAGAAGATGCCAGAAGTACCTCCTACACATTGTGGAATCAAAGTAACCATATATGTCAAGCATCCCCAAAGTTCTTGGTTTGTTTCCTTCTTCAGACATCAGATGATTTAATGCCAGTGCCACAGGGCTTTCCCGAAACCCAAGTTTCATTAAACTTCTACGATTTTTTAAGCAATTACAACATGTCCTTGATAAAATCGAGATTAAGCGTGTCCTTAACGATAAGGAACAATCCTAGGAAAATAACAAGAGTTATCCCTGATGACATAATCCCCTGCTCTACTTCTAGTGGGAGCTTTCTCCCACCCCTGGCAGCCTCTATGAGGATGAAAGCCAAGGTACC
>Dhingra_Pear_16_GATCAG_L001_R1_001_paired_trimmed_paired_merged_contig_12489 peptidase M16 inactive domain [Medicago truncatula]	GO:0005739	GO:0009507	GO:0004222	GO:0008270	GO:0016485	GO:0043171	GO:0051603
ATTTCATCCAATGAAATAGGCACGAAAAATCAACTGTCCAGTGAAATACATCCTTTCACAAACAAATTTTCTGTTTTCCGATCATATTTATTATATTACCGGATAATTCTCCTCCAACAAAATTACTGAATACATGTTATGAAGCTGGGAAGGAAAGAAATACACATCAACGTTACACGCTACGAACGGAGCAAAAATAAATTTGTATTTGGTTCTGCAGAAATTCAGCTAGTTTCAACTTCATATGTAACTCTCGATTAATTGGAGCAACGAAAAAAAAAAACCACAGAAGCGTCCTAAATTTGTAACCAAAGCGTTCGCGCTTGTTGTATATCTAGATTCTAGAGCTCTTCTACGTAAATTTCACCTACGAGTTTAGGTGCGTCGTGAATATCTCCATAAGGTAAGACCCAAAACTGTGAGACCAGCAAGGCCGGCCAAAATCTTAGTGTGTCTTTGATAACTGGATTCGGTAGATTGGAAGAACGATTTTAGTGACTTAAAGGGAGATGTACGGGGCATTAGAATCACTACAGTGTACTGTTTTTTGCAAGGGAAAGGTAGTATCCTTTGTAATGCTGACTGTGCCGTTGTTGGCGTCAGAGATTGTCTGACTTTGGACCGACCTTCATCTTGAATCTCAAAACAAGTGCCAACATCACCGGAGTAGGCTCTTGACTGATAGCTGTGTAAAATCCTGTCCAACCAATAGTAATTCTCTTGAAGCCCATTTTCGTGAGCTCTTTGCTCAATTTCAAGGATGGTTGAGATATCCTCATCTGACGGCCCTTCCTCTTGAAGACGTAATATTTCATCCAAAGTAAGATCGACCAGCTTTGAGGAGATTTCTGGATCGCAAGAAAAGTTTACGCTTATATCACCACGAACATTTGCAGTTCTGGAAGGCTTATTACCGCCAAGAAATACTGAAACACCTACAGTGTAGATCTGTCCATGTTTGAACCGTAGAACCTGCATAATTTTTGTTTCAAGAAGTTTGCTCAGGAATCCAACAATGTGAATGTCTTCTACCATGGTTCCATTTTTCAGTTCCACTGGGAAGCAAAGCTGAACAGAACATTGTTCTTCCACCATCGGGCTGCGAACAACTTCTCTTATTCTGGTTTTAGGAAAATTGAATGGCAGTCCCTTGAGGTCGTCACGATTAAATTGTAGGAGCGGCTCAGGAGGCTTTGGTATTCCACCCAAATACTGCAATATCAGAGGAAGTGCTATAGAGGGATCAATGTTCCCAACAATCACAACGGAGAAAGTTGATGGATCCTTGAAACACTTGTTGAAATATTCACAGGCTTTCAAAGGGTCAACTTTCCGGAGATCACTTATCCTAATAGGCCTAAAGAAATAGGAGTTTCCGTAGTTGAGCTCCTTCACACGGTTTGCAAATGCAGTGTAAGGATCCCTGTCTTGAGCACGGACCACTTCTTCTGCCATTTGCATCACTATTTTGACATCTTCTTCTCCTGGTATTACATTTGTCGTAAACAGTTGATATACAAGCTGCAAAGCAGTTTCCAGGTCTGAGGGTGAACAATCACCAACAAAGCTTCTCATGTATGCTCCAAGTTTTGGGCTGACTTCGGCTCTCTTACCAGCAAGCATATCCATAAGAACAGAAGGTCTATAACCGTATACACCAATTTCTCCTGCAATGGTTGGCCCCATTGAGCAAGAAAAGTACTCACTTTCAGGAAGTTCAGATAAACCGCCATATGAGAACCCTGTAAAGATAACCTGGTCATCGAGGAAGTTGGTACACTTATAGCAAACTCTCATTCCGTTTGACAAAATTAACTCAGTAGCTTCAATATTTGAATATTCAACCTGCTGTACAATATTCCCCGGATTAGGTCATCCCAAGGAGAAATTATTCTTTCTTCCTCAAGGCGATTGACCTTTGATACAACATGTTTTAGATCATTGGCTATTGCAGAAGCTCGTGGCTCAATTGTCTTAATGACACAGCTACATGATGTCTGTAACTTCACTGCATATTTGGATACCTCTGCTGCGGTTATATGAGGTAGAAGAGTCTTCTGGAGTTGAGCTTCATATTCAATCCCAATAACAGGTTCATTGCGGAGAAAATGCTGTAAATATTCATCACGTAAGCTAGTTGATTGCATTTGATCACGCTCCAAATAGGCAGATTCAATCTCTGACATCAGTAAAGCTCGAACAATAGACACCTCCCGTTCTGAAAAGCCATGTAATCGTACCCTTGCAACCTCAATCAGCATCGATTCTAGCGCCTCAACAGTCCCCTTTTCTTTACAAGATGAAGTCATTATATAAGCCTTCAACGGATTAACAAGAACGTCGGCAGAAGCCGAGCATGAAAAATAGGGCGGGTCCTTTTTACGAGATATTTTAAAGAACCTCTGGTTTAGAGCGTAAAGGAACATGGACTCCGCCAGTAAATCCCTATAGTCCCTCACTGTTTTCAGCTCATCAGCTGCCATCTTATAGCTAATAATCACTGCAGACCCAGAAGCTTCAGATTCAACAAAACATGAAAAACGCGGCTCTTCATGAGAAGGAACTGGATAACTTGGTATAGGAGGAGGGTCAGGTGCTGAAATTTTACGTCCAAATTGATCCCTTATCAACTCTACTACATTCTGCGTATCAGAGAAATCTCCAACAGCTATCACTGCCATATTGCTTAAATGGTACCACTTCTTATAAAATTGCTTCACAGTCTCAGGAGAAACAGTTCGAATCACCTTCTCTAAACCAATCGGTAAACGCTCAGCATACTTAGAATCTTCCATCATCAGAATCCAATGTGCATCCTGCATCCTTCCTGTAGCATTTCGGTTTCCTCTGTACTCTTCCATAACAGCACCCCTTTCTCTTTCTAAATCATCTTTTGAGACACGAACCTCAGAACTGAATTCGGCCAAAACTGAAATGGCCTCAGATAACAGCTCAAGCTTATCTACAGGAACAAATAACTCGTAAACAGTGTCATCGGCGGATGTAACTGCATTCTGACAAGCGCCAAATTCTGCCCCGATACTTTCAAGAAACCTTACTATATCATGATTTGTGTACTTCTTAGTTGCACTGAAAGCAAGATGCTCAACAATGTGAGCAACTCCTCGTTCGTCCTCCTCTTCCAAAACTGATCCGACTTTGACAGCAAGAGCGAGGGCAGCTCTCATTCGGGGCTTAGAATTGCAACGGACATAGTAAGAGAGGCCATTGTCAAGCCTGCCGTAGTCAACTCCGACAGGTTGGTCTCCGAGCTCCTGGTCCATGTCTACGGTCAGCAGCTTCAGCGACCGGAACCCATGTTTCTTCACTATCTTCGAGGTGGTGGTCTCCGCCGGAAGCAAATCCATGTCCTTCTGTAGCAATTTCCGAATTGGGAAATTTGGGACTCACTTAAAAGTTGCAGATTTCTGTTGGCTGTTGGCAAAGAG
>Dhingra_Pear_16_GATCAG_L001_R1_001_paired_trimmed_paired_merged_contig_53450 pentatricopeptide repeat-containing partial [Crataegus suksdorfii]	GO:0005739
ATTTGGTCTGTCCGTAAAATGCCAAAACATCTCCTTCCAGCAACTTGCTCCAATCATCTCTTTCGACGATCCTTTGAAAACTTACTGAATTCGCTAACTAGCGAAGTATATGAAGCATAATCAAGAGCAAGCCCTTTCTCACTCCGTAGCTTTTCAAAGTCCCCTGCGTTTCCATGCTTGCAATGCCCTTCCAATAGAATGTTGTATGTAATGTCATCTGGAGCCACCCCCAAATTAATCATAGCATGTAAGAGCATACCAGCATTTTTCATCTGTCCTAGCTTGCATAGTCCATTCATAAGAGCGTTATAGGTTACAACACTTGGCACATAGTCATCACTCTGCATCTCCTTGAGCAACTTAAAACCCATTTTAACATTGCCCTTCTTGCAAAACCCATCAATGACCATTGTATACGTGGCATCATCAGGTTTCATGCCACAATCTAACATCTCCCTCAACATTTTTTCAGCGTCAAGGGTTCTTCCCTCTCTACACAATCCCGAAATAAGGGCTGTGAAAGCTACATTGTCAAGCTTAATCCCTTGTATAATCATTCCCTGCCTTATCTCTAGCGCCGAATGTAAATCTCCTTCTTTGCAGCATCCATCAATAAGTGTAGTATAAGTGATCGTGTCAGGCTTCACCCCAGTCATATTCATCTCCTCAACAAGCTTCCTAGCTTCCTTCAAATCACCAACCTTGCAAAGGCCATTTATGAGTGTATTATACGAAATCACATCTGGTTTGATACCTCTCCCCAACATTTTCTGATAAATTTCCATTGCCAAATCAATCCTGCCATTCTTACACTGCCCGTCAATCAAAGTCGTAAATGTGACAAAATTCGGAACCAACCCCCTCTCACACATTTCATCAAACAACAAGTTTGCGTCATGCAGCCTACACTCCTTACACAACCCATTGATCAAAACACTGTAAGTATATACATCAGGCCACGTTCTGCTCTCCTCCATACCTCTCTTCAACCTAAAACCCTCCTCCAGATTCCCGGATTTGCAATACCCATTAATCAGAGTATTGAAACTAACCACACTCGGGCGCAAACCCCGCTTCCCAATTTCATCAAACACCATCTGGGCCTGTTCAATTTTTCCTTCCTTACACATTTTGTGCATCAAAACATTGAAAGCGTACACTTTCGGTGGAAACCCAGCGTCCAAAATCTCCAAAAAATACTCCCAGGCCACCACAGGCGAGTTCAACTTCAACATTTTATCAAGCAAACAGCCACAAACATGAAATGGGATTCGGAAATTATGCTTCCTAAGCAATCTAAAGCACTGAAATGCATCGGAAACAAACCCGGAATCCAAATACGCATTCATCAAAGCATCAAACACATAATTGGACCGATGGGTACCTCTAGTTTCGAGAATCGAAGCGAAGACGGAAGATGCAGAATCCTTTCCCCTGCGAGAAACGACGAGTCGTAGGAGGGAGAGGGCTTGGGGGTACATTTGGTGAGCGCAAAGGAAGTGGGCCATGGTGCAGTAGGATTGGACGGTGTGGCGAAACGTGGGGTGAGAAGAGAGCCAGTCGAAGAAGGAGAGGAGAGAGAGAGGGGAGAGAGAGTGGGGGTTGAGGTTGATGAGATTGATAACGTCACGGGCTGTGAGGGAAGGGAGGAGCTTTCTGAGAGAGGAGGAGTAGTCGAGAGACTGAGAGTGGTTTTTGATGGCGTGGGAGATAGCTGAGAGCTTTGGGTCTTCATTGTGAGGATTTGGCGGGAGCGAGTACCAATTGGTTGCGGCTGCGGTGGTGGTGGCGGAGGAGAAGCGTAAGCAGTAGCGGCAGTTGTAGGTGTGCGGAGAAGATAGAAGCTGATAGCTTCTTGGGATTTTGAAGAGAGCCATTCAGCTGGAAAACGTTCAAAACCCGTCTCCAATGTAA
>Dhingra_Pear_16_GATCAG_L001_R1_001_paired_trimmed_paired_merged_contig_29193 pentatricopeptide repeat-containing partial	GO:0009570	GO:0009658	GO:0031425	GO:0045036	GO:0045727
TACCAGTTTTTGACGTTACATTTCAGTGTGATGAGCTTTGTCAGTAAACTAAACAGCCCAACATCTAAGCAGTAACTAACTCAGATGAACTTCTAGACTCTAACCATGACTTGACTGCAACCTTTGTTGTCAAAAACCAGCCAGCCTTGTCTGAGGCCTCATGGAATGGAGCATTCAATTCCTTCAAATGCGACTCAAATACACTCGCCAGACCTTTCTCTGAATACTTATGTTTCCCATGTCCAGTATTAATTCCAAGCAACGGCGGAAGCTCCTCACCAGATTCCAATACCCGAGACAGGTCATTGATCCAAACATGTAATGCAGTCAGAGCTGCCCCAAGAGAGAGGCCCTTGAGATACAAAGACCACTAGGTCTGAGAACTTGACTGTAAGCCTATATATATCTGAAGTGTGATCCCCAAGTCTAGTAGCTCACAGGCTCTCTCCAAGAGATTGAGGTTCACACAAAGATCAATCAGGCAATTGCAGTAAGCCTTCTTTACATCCGAACCAATCGAGTTAAAAAGTTGTGATGCTTCGTTCTTGAA
>Dhingra_Pear_16_GATCAG_L001_R1_001_paired_trimmed_paired_merged_contig_13516 pentatricopeptide repeat-containing mitochondrial-like isoform X2
ATCAATGCCCTTTTCTTCCATCTCCTTTACCAGAATATCGAGCTTTTCATGTTTACCTATCTGAGAATAGAGGGTAAGCATAGCATTATAAACTAATGATCCTTTCAAATAACCTAATTCGTTCATCTTCTCGAAAATAATCTCAGCCTTTTCTGAAGATTTATTCTCTACATAGCTGAATAAAAGAGCACCATACACCTTGAAGTTTCTCAGTTGGTCTGGGATGCTATTAAAGTACGCCTCAGCTTGTTGTAGGCCATAGACTTTTGAGATCAAATCTAGCCGAAC
>Dhingra_Pear_16_GATCAG_L001_R1_001_paired_trimmed_paired_merged_contig_24107 pentatricopeptide repeat-containing mitochondrial-like isoform X2
ACCTCTTCACAATGTTACATAAATATTTGTCTTCCACCCTTGTCGTTGACTTGTACTGTCCGTCTATTGCATCCCTCCATCCTGAACTTTATAAATTCGTTCCATATGATATCCCCCTTCACCTTACTCCAGAACAGCGAGGTCACCACCATCAAAATGATTTTCAATCCTATCACACAAATCTGTTGGAAGATGACCCCTTTCTCTCAATAATCCCAATATCTTATGTGCCACTTCCACATCTCCCTTCTCTTTCAAGTACTCAAAACATGCAGCCACAGTTAAATTATGGAACTTCCACCCTGGTTGACATGCCATGTTTGCTGCCGTTTTCAATGATTCCACTGCCTCTGTCATCTGACCATTCGTACAGTATCCAGTAGCCAAAAGGGACCATGTTCTACAATCCTCCTTTCCTCCATCTGAAAGCTTGTTTGCCCATGATTTGGCCTTCTCCAACAGACCTTTCCCGCAGTAAGCATTGATCAGCAAGTTTGGTATTTGGATGTCAAAGGATTGGTTCCCAGATTCCCATTCCTCCAGAATCTTCTCGGCACCATCAAAGTCATCCATGTTCATCAACGAACTTAACATACACCGATACCCATTATTGTAGAATCCTACAATACTTTTGTACAATCCCCAAATTCGATAAACCTCATCCTTCTTACCTATACCAGCATATGAAGTCATCAGGTATTCATATGCAATTTTCCTCGTTTTAATGTTGATGCGTTGCTCCGCTCTCCTCAGCAATGTCGATGTCTTCTCCAATAGTCCAACCTTCAAGAATGCTTCGGCTGCACTAACATAACCATGCCAGTCGACAGACACCAGAGGATCAGCTTCCATCTTCATCAAAAGCTTCTCCAT
>Dhingra_Pear_16_GATCAG_L001_R1_001_paired_trimmed_paired_merged_contig_47703 pentatricopeptide repeat-containing mitochondrial-like isoform X2
ATTTCCTCTTTCGCATTGTTCTTGATGTCAGCTTATTTTAAATTTTTGTGGTTAAATGAAAATCTGTACAAACGTACTTAATCCACCTGAAATACAACGATAACACGAAAGAGAACAAACCTTCCTTTCGTTCTGCTGAAAAAGAAATATGGCGTGGACGTTCGCCTTTTGTTGGTTATAGAACCAAACACCCCCTACAGAATGAAAACTGGTGCTATCAACCCCTCCGCAATAGTAGATTTCATCAAATCCTCCCAGATGACTATCCTCTTTCAATTTATCAATGTCATAACCTTAGATTCATCATAGGTGTAATCTTCAACTTTATCATATGAAGTGGTTGAAAGATGATCACTCCCTGTCAACAATCTCAAAAGTTCTTGTGATACTTCCCCATCTCTTCTATGAAGTTCACCAATAACATACTTATCTAATTTATCACACAAATCAGCTGAAAAATGATCTGTTTCTCTAATTAATCTCAAAAGCTCTTGCGCTACTTCCACGTCTCCCTTCTCTTTCAAGTATTCAAGACATGCAACCAAAGTTAGATGATTGAACTTCCATCCTGCTCGACTTGCTAATATTGCTTTTTTCATTGTTTCCACTGCCTTATCCATTTGACCATTCATATGATATCCGGTTGCCAAACGAGTCCAAATGCTTGCATCCAGCTC
>Dhingra_Pear_16_GATCAG_L001_R1_001_paired_trimmed_paired_merged_contig_78937 pentatricopeptide repeat-containing mitochondrial-like isoform X1 [Vitis vinifera]
TTTGAATTTTATCTCAAAGGGGTAAAACCGTAAAATGGCCAAAGCTCGCGCCACAGCCTCTGTTGTCATCCCCTTCCTCACTTCATCACTCCCGCCACCAAGCCGAAGCCTTTGATCTCCATTAGGGTTTCTGCTATTTCTTTTTCAGCAGCAAAAACCCCAAAACAAAGAAGTCTCTCAATTCCTCACCACTCCCTGCACTACGTCGCCTTCCTTTCTTAAACCCTAAAATCCTTTCCTCACAACACCAATTTCCAAAACCCCATTCAGAATCGCCGCCATTTTCCAGGAATTCCGATCCAAGCACAGATTTAACGAGAAAATCACATCAGAATCTGATTTTCCTGAGAAACCCACATCAGAAATCGAATTTCACGAAAACCCAGTTGCATCAGACCCCAATCATGGCGAGTTCGCCGCCCCGATTTCAGAAGACTCGGAATTAACACAAACCAGTGTGATCAGTACTCTTCTTAGCCACAAAAGCAAGCCAAACTCGGCAGTAAATTACTTCAAATGGGCTGAGAAGGAGCGATGTTTTGTCAGAGGTGTCGATGCCGTTTGTGTGTTGCTTCACATTTTGATGGGCACTCCGAAGACTCATGGGCGTGCTAAGATGTTGCTTAACCAGTACGTTTCCGGCGATTCGGGCCCGGCTCCAGGAGTCTTTGTCGATCACTTG
>Dhingra_Pear_16_GATCAG_L001_R1_001_paired_trimmed_paired_merged_contig_39797 pentatricopeptide repeat-containing mitochondrial-like isoform X1 [Vigna radiata radiata]
CCCTTAATCATAGAATTCAAAGAGTAAATATCAGGCTCAATCCCATCATCCACCATTTGCCGAAACAGACACCTGCTTGTCTCCATATACATGTGATTTATGTAAGAATTAGATCCCCTACTCAAAAAGGCTGTAAAAAGAATATTGTACGTCCTGATTGAAGGCCTACACTCCATGTTTCTGCTATTCCTCATGTGTTTAAATATATTGACAGCTCTAGTCAACTTCCGAGCTTCCGTGAAAAAATAGATAATGGAATTGTAAAGCGCCTCAG
>Dhingra_Pear_16_GATCAG_L001_R1_001_paired_trimmed_paired_merged_contig_6917 pentatricopeptide repeat-containing mitochondrial-like isoform X1 [Vigna radiata radiata]	GO:0008270	GO:0008568	GO:0008152
AAAAGTATTTAAAAGATGACCTTTCCTGAACAAAAGCTTTATGTTCGCCCTCCTCGGCTCAACTCAATGTGTATCATTTATATCAAATCCCAGCCCTGAATCATAAGGTGAACTCTATAAGCAATCATCCCCTGCCATTTTCATACGGCCATAACTGAAAAGTACTTTGAAACTGTTTTGAATCCAGAATCATTGCCGTAGGCCTTGCACTTTGAAGTTTACAAGCTTTTTTTGGACTGTCATGGCATACAAGTTATCATTTTGGAAGTTCTCAACACAAATTCCTGGATTGATTTGAAAGTCATGTACCAACAAAGTTTTAGCAAGTTCTCCTCAAGGTTCTTTATATCGGTGTCATTATCTGGAAGTATCAATATATGTCCCGATCAATTAACGCACAATTCCCGTCTCAAAACTCGGCAGTCCCAGGATATATCCCCATAGCACAAGGTGTGCAATCACCAATAGTCTCCACAAGAACACACGCCATCCTTAAAATGATGAAATCTATTAGCATCCCTCAAAACTATCTCTCTCTGCGTAACTTTAGCTATTAATTTAATTGCAGAATGGCAATCTCCACAAACCCGAAGGTTCTTCATCACACGAATGGGCATCCCTTGTGGCACCTTCAGGAGCCCATATGCTATGGCCAGTTTCTCACTATGATAACCCAAGCTGTGCTCCTTCTCTTCTTCTTCTACATCATGATATACAAAGCTGCCATCAGGGCAGTAACCAGCTTCTCTTAATAATACACCCAGTC
>Dhingra_Pear_16_GATCAG_L001_R1_001_paired_trimmed_paired_merged_contig_50922 pentatricopeptide repeat-containing mitochondrial-like isoform X1 [Pyrus x bretschneideri]
TTTTGAACCAACATCATGATTGCCTTAGCCTTACCAAGCTGGTTTGCCTTCTTTAGGCCTTCAAGCAATGTATGAATGGTATCCACATTCGGAAACCAATTCTTTTGCATGCAATCTTTACACATAGTATACGCCAAATCAAAATCCCTTCCTTTACAAAGATAATGAATCATAGTCTGATATATTTTGACATTAGGGTTGTATCCCTTTGCATGTAGAGCAGAATACACCCTTTTGGCCATTTCAAGATACCCTGCCTGACAAAAACCTTTGATGACCAAATTATATGTAACCTCATCAGGTGTCATCTCAATATTCTGCATCAAACCCATCAATCTATTAGCTTCCCAGGCTCGTCTCCTATGTACCAGAAACTGGATTCTAACATTGAAAGTCGCAAGATTAGGCAAACACCCCTTCAGTATCATAAGATTCCATAAACCATTACCAATTTCCCACTGGTTGTCCTTATAAAATGCTGACATCAGTGTTGTGTATGTAAAGACGTCTGGTTTTATTCCCAACTTCTCCATATGTACCATGATCAGATATGCTTTAACCAAAATACCCATTTCGCAAAAAGCCTTGATAACAATATTCACCGAATATATATCCACTTCAATGTCAAACTTCTCTGGAATCTCCCTCAGAAATGCCTCAACAGCTCCTAAATCACGGGTTTGAGTCAGAACCTTGAGTGCAGCATTGAAAGATTTAACAGTCCTAGAACAACCATACAAATGCATATCACAAAAACTATCAATAGCATGCTTAGTCATCCCAGCCTTACCATACAACGTTATAATCCTCATAATAAACCCTTCCCGCCGACCTTGTGGAAGACTCTTCTGATGCTCAAGCAAATGTTCAATGTAATCAAACCGGCAAGCTCCAGCAAGACGAGACACAGTGTCTTCAAATGCAAAGCGGTTCTCAATGACAAGTCTATTGTGCGCGTTCGCCTTAAACAAATGAAACAGTTTTTCGGGGTCTCTCTCGGCTTTAAGCTTAACCAGGGCAGGCTCTTCTAATGGTTTCGTATTCAAAACTCGATTGGACACGGCTGCAGGGAAATCATTCGAGGTTGTGGCAATGGCGGTATTACAGAATCTGCGACTGGTTCGCAGAGAGAGCATGTTTCAGGACTTTCCCAAAACGCAAACTCCATCAATGAATCGTATATTCCCTCTAATCAAATCAAATTAACAGAAGGCTTGGATAAAATCGAGAGAGAGAGATAGGAGGTTTTAGCATTGGGATTTGAGGGAGAGGACATTTGGTTAAGTGATTAGAGTTGGCCGGGACTCTCTGGGTGGGGGTGGTTTTGGCCCTCCTGGGGGTTCAGGTGTTTCTCTAGGTTGGTTTTTCATCTGTGTTGTGCTTGTGGACCGTGATGGTAAAGCGCGCGGTCCAGGGAAAG
>Dhingra_Pear_16_GATCAG_L001_R1_001_paired_trimmed_paired_merged_contig_50923 pentatricopeptide repeat-containing mitochondrial-like isoform X1 [Pyrus x bretschneideri]
CATGATTGCCTTAGCCTTACCAAGCTGGTTTGCCTTCTTTAGGCCTTCAAGCAATGTATGAATGGTATCCACATTCGGAAACCAATTCTTTTGCATGCAATCTTTACACATAGTATATGCCAACTCAAAATCTCCTCCTTTACAAAGATAATGAATCATGGTCTGATATATTTTGACATTGGGCTTGTATCCCTTTCCATGTAGAGCAGAATACACCCTTTTGGCCATTTCAAGATACCCCGCCTGACAAAAACCTTTGATGACCAAATTATAGGTAACCTCATCGGGTGTTATCTCAATATTCTGCATCAAACCCATCAATCTATTCGCTTCCCAGGCTCGTCTCCTATATACCAGATACTGGATTCTAACATTGAAAGTCGCAAGATTAGGCAAACAGCCCTTCAATATCATAAGATTCCACAAACCATTACCAATTTCCCACCGGTTGTCCTTATAAAATGCTGACATCAGTGTTGTGTATGTAATGACGTCTGGTTTTATCCCCAACTTCTCCATCTGTACCATTATCTGATATGCTTTAACCAAAATACCCATTTCGCAAAAAGCCTTTATGACAATATTGACCGAATATGTATCCAGTTCAATGTCAAACTTCTCCGGAATCTCACTCAAAAATGCCTCTATGGCTCCTAAATCACGGGTTTGAGTCAGAACCTTGAGTGCAGTGTTGAAAGATTTAACAGTCCTAGAACAACCATATAAATGCATATCACAAAAAGTATCAATAGCATGCTTAGTCATCCCAGCCTTACCATACAATGTTATAATCCTCATTATAAACCCTTCTCGCCGACCTTGGGGAAGGCTCTTCTGATGCTCAAGCAAATGTTCAATGTAATCAAACCGGTGAGCTCCAGCAAGCCGAGACACCATGTCTTCAAATGCAAACCGGTTCTCAATGACAAGCCTATTGTGCGCGTTGGCCTTAAACAAATGAAACAGCTTTTCCGGGTCTCTCTCAGCTTTAAGCTTAACCAGGGCAGGCTCTTCCAACGGTTTCGTATTCAAAACGCGATTGGACGCAGCTGCAGGGCAATCATTCGAGGTTATGGCAATGGCGGCATTACAGAATCTGCGACTTGTTCGCAGAGAGAGCATGTTTCAGGAGTTTCCCAATATTAATGCACATCCATCCATCAACATCGGCATTCACCTGAAAGGAGCTTCAATGCCCGCGTGCAAAAGCAAAAACCCAGAAACGCAAACACCATCAATGAATCGTATATCCTCTGTAACCAAATTAAATTACCAGAAGGTTAGAGAGTGAGAGAGGGAGGAGGTTTTAGCATTGGGGATCTGAGGGGGACGTTATTTGGTTAAGTGATTAGAGTTGGCTGGGATTCTCTGTCGAGGTGGGGGTTTTGGCCTTACTGGGGGTTTAGGTTTTCTATAGGTTGGGTTTTCGTTGTATTGTGCTTGTGGACTGTGATTGTACAG
>Dhingra_Pear_16_GATCAG_L001_R1_001_paired_trimmed_paired_merged_contig_86863 pentatricopeptide repeat-containing mitochondrial-like isoform X1 [Pyrus x bretschneideri]
AGGCAATCATGATGTTGGTTCAAAAGAGGGTGCCTCCATTTTCATCAAAACAATTGGGTGCTTTGCAAACCATACTGACCAAGAGTTGAAATAAGATTAAGGACTAGAAAACTGAAATGCGGTTGATTATGTAACTGCACGGCTCAACAAGGGGCCAAGGGCTAGTGTTCTTTTTCACCTACTCATTTGTAAATCTGCAGAGCAATTGACCTGAATTTTGTTTATTTATACAAAAAGGCCATCCTGGTTCCTCAATAATTTGTATTGCCACCTCAGTTGAATGGAGCTTTGAACGGGACAGCTGTCACCCAAAATTGTTAATTCCAATCATTTTCTACCCTGCCCCTCAAGGTGCATCACAGTTCCTTCGGTTATTCAGCAGCGAAGTGATTGGTAGATGAGTTTTTCATATTCTGGGTAGAGTGAGTCTCGGCAGGAGACAAGGCAGGCTGGGAGTCGATTCATTACACTTGATTTGGTGCATTCAGAGGGGAAAAGATAGAAGTTGAAAGTCTAAAGAAGGTGAGGAGTTGCTGCAT
>Dhingra_Pear_16_GATCAG_L001_R1_001_paired_trimmed_paired_merged_contig_93639 pentatricopeptide repeat-containing mitochondrial-like isoform X1 [Pyrus x bretschneideri]
AGGCAATCATGGTGTTGGTTCGAAAAAGGGCGCCTCCATTTTCTTCAAAACAATTGGGTGCTTTGCAAACCATACTGACCAAGAGTTGAAATAAGATGGTGGACGGGAAAACTGAAAAGTGGTTGATTACATAACTGGACAGCTCAACAAGAGCTAGTATTCTTTTCACCTATTCAGTTGTGAAACTGCAGAGCAATTGACATGATTTTTTTAGTCATATGAAAGTGACATCCTGGTTCTTCAATGTTCAATAATTTGTA
>Dhingra_Pear_16_GATCAG_L001_R1_001_paired_trimmed_paired_merged_contig_30429 pentatricopeptide repeat-containing mitochondrial-like isoform X1 [Populus euphratica]
AACTCAAGTCCAACACACCAAGAAGTATGGAGATAGAATGTTTTTATTCTTATAGCCTGCATGGCAACATGAAATCGTTGAGGAAAATTACCAGAAAGTTCAACTGATTTGTATTAAATCTAGCAAAAATGCTTTTGAGTATCACTTCAACAATTGGAGGTTCGATAATAGGAGATTTCAACACTTCAACTGGAAAAGAACAAACAGGCAAACATACACCAGAAGGTAAACTACATGAAAACAAGGCGAACGCGTTTTCTGGAATACATTATTCAGTTCCTGCTAGACTAGAGAACCTGCTTTCCAAATCTTCAGCCAAACCACTTCTGCCTGACTTGGACAGCCGTTTCAAAACTCTCACATACACTGAATAATCTGGTCTAAAACCCTTATTAATCATTTCAGTAAGAATATTTTGGGCAACAACTACATTTCCTTCTTTCATATAAAGCCTTGCAAGCAAGCTGTACGCTGAACTGCTAGAGAAACTGTCTTTAGCAGCTAAATCAACAACGTAATTATATGCTTCTTTATATCTCCGCAAGTTAAAATAACCCTTGACAAAGGCAGCATGTGTTGAAACGCGAGGTTTAATGCCTTCCAATATCATTCTATCAAATAACTGTCTTGCAAAATCAAGATTTCCAACTTTAAATAAGTAACAAATAAATATTTCATAGGTTATGCCATCAGGTTGACAATTCCTTTCTAGCATTTCTTCATACAGTTTAGTAGCTTCAGCAAATTTATAGTTCTTGCATAAGCTACTGAGCAGATAATTGTAAGTTTTGGCATCTGGGTCACACCCCACTAGCCTCATCTCATCAAGCATATCAACAGCTCTGCCAAAATTTCTTCTCCGACAAGTTTCTCTGACCATTATAATGTAATAACATCTCTTCCTCTCTGTTTTCTTCATCACAAACTCAGCCATTTCAAATAAACCCTTGACACTAAACATCTCAATCAAAGAGAGCACTCCAGTTGCCCGACACAGTCCACCAACTTTATTCAAAACCTCTACCACTTTGACAACAGAAGCCTTATTTGAAGATATAAACCCAAATGCCTTTTGGGTGAGACGAATTTCCTCCGATTGAAAGTCTTTCAAAATCTGAAGCATTGCAGGGTAATCACCTACCCGCCCACAATTATCAACAACCAAGCTACATATTTCATTCCCATAACTACCAATGGGTTGTGAATCCCTAATCCAATCAAAGAAACATAAAGCAGGTACCTTTTCAGAATTCAAAACCTCGAAAACCCGAGTAATGGAGGCAGGAGATAGACTTACATTCATGGAATTCAACTTGGACTTCAAATCATTCTCACCCATTCTGATCATATCAATAATTTCCAAAACTTGATTTGAAGTCTCATCCGGTCGAATCCCATCAATACCCACATTCCCAAATCGATTACCCTCATCGGAACCCAAAGCTCCTGGCGGCGAGGAAGATTCGAACACATCGGAAGGCGCAGTGGAAAATGGCTGAACGCGTCCGTGACATTGATGCTTGAGTGAGTAAATAGTCAGCAAAGATTGGGAATTTTGAGAAGATGGGGTTGACCCAAATAAGGAAATCAAGGAACTCAGAGAGGAGAAAGCAGCTTCTGTGTGGGGCAGATTTGAATTGGAGAAATTGCCAGGAGGAGAGGGCTCGTGTGAGACTAGGGTTTTGGGAGGAACAATGGGGGAATGAAATGGGGGTGTGGATTGTACTAAGAGAGAGTCGAGATTGTGAGGGTTGGAGAAACGCCTGAATATTTTCATGGTGGTAGGATGTTGAAGGTGAACACCGACTGAGCTCGCGACGGGGACAGGGAAGAGCTGCCAGAGGAGCAGGGTTTAGTGTTGGGATGTGAACTGTGGAGTCCGCCAGATTTTCA
>Dhingra_Pear_16_GATCAG_L001_R1_001_paired_trimmed_paired_merged_contig_91542 pentatricopeptide repeat-containing mitochondrial-like isoform X1 [Glycine max]	GO:0008270	GO:0008568	GO:0008152
CATTTAAGTCGATGTTCATTTGATCGTAACAGGATTGAAGGGTGTCGATGGAACCTAACCTTTGAAGTGTTGCAAGTGGACCGGCTTTAGAAAGAGCACCAAGAACGAGCCATTTGGAGTTAACAGACGAATCTTCTACCAGTAATCATCACAAGAGCAGTTCCCTTCTTTGAAATGATGAAAACAGTTTGAATCTCTTAATATAATATGCCGAAGATAGACCTTTGATATAAATTTCATTGCAGTATGGCAATCTCCACAAACCCGGAGATTCTTAAAAATTCGGATTGGTGCCCCTGGTGGTGTGGTGAGAAGCCCGAAAGCAACAGCCAACTTCTCACTGTGATACGCTAGGCCAAGCTCTTTACCCTCTTTATCCATGTCATGAAGCGCAAAATTCATATCTGGCACGTATCCAGCTTCCTTGATCAACATCATGATCTCATCAACCTTTGAATATATTTCAGCCGTCCTCGAATGGCTTCTATCTTCAGACATAAAGGTATGCACTTGGCTGTTCGTCTCAATCCAGCTGCATCCAGGCTCCTTAAGAATTCCCTTTGATTTCATCAATCTTCGGATTCTTGCAGCATCTTCCCATCTAGAAGCCGCAGAATACATGTTAGATAACTGAACATAAGGCACAGCATTTAGAGGTTCCAATTTGAAAAGGTTTGTTGCTGCCCGCTCTCCAAGTTCTATGTTCCCGTGTACTCTACATGCAGCAAGCAGTGCCTTCCATACAGTTCCATCTGGTTCCACAGCCATTTTATTAACTAATGCTTCGGCCTCATTAAGCTTCCCTGAGCGCCCCAAGAGGTCAATCATGCATGCATAGTGCTCTGGACCTGGTTGTATTCCATAAACCCTACTCATCGATTCAAAGTAGTACTGACCTTTTTCCAGAAGACCAGCATGGCTACAAGCAAATATTAAGCCGATAAAGGTAATGAAGTCCGGTTCTGCGCCAGCTAAAATCATTTGATCATAAAACTTTAGGGACTCCTTTCCT
>Dhingra_Pear_16_GATCAG_L001_R1_001_paired_trimmed_paired_merged_contig_48456 pentatricopeptide repeat-containing mitochondrial-like isoform X1
ATGCATGCACACGCTCCTAGATGGGACTGATGTAATTCACAAATCTACCTTCGGAGGAGTTGGCCAAGTCGGGGAGCTTGGAGATAAGGCAAGCGGACGCAATGGCAGTGTGGAGCGGTTGAAGAGAGCTCAATTCTCGCCGCAACAGCCTTGAGGAAGGGGAGCGACGAGCCATGAAATTGGACGGAATCGAAGGGCATGGCGCTGCTGAAATTCTTGTTCTTGCTGTTGACGTCGCTGCTCGGAAAAACGCGCGCAGAATTGTCGATCTTCCAGCGATCGAAGCTGACATTTTTTTATCTCTGTTCGTCTGTGTATTTCGATTCCAAACCCTAAAACCTCTGTAAAACCC
>Dhingra_Pear_16_GATCAG_L001_R1_001_paired_trimmed_paired_merged_contig_56648 pentatricopeptide repeat-containing mitochondrial-like isoform X1	GO:0016021
GCACTTCGAAAGCCCAATTCTTCCAAACCAATGCTGCACAGGAACCAAGTTGGTAGCTCATGAAAGCGACTCGTCCTCTCAAGTCTGAAGCGAGTGCTTTCGTGTTGCACGTCCCCGGTGTTGTCCACGTTTCCAACGGCTAAACCTGAAGCATGTTTCATCATCTATACAACATACGTGCTCTCGCTGCCCCGTTGAGATTATCAGTTGTGCACTATAATGTGGTAAAAATCAACACCCCATCTGGTTTCAGGTGTTTACACTACCATCATCCCGTAAGGCCATAGTTGGACTGCTGAAAGGATCATAGGCGGTGTCCATACAAGACTGCCATAGCACATTGCATCATAACCCAATCTATTCACTATTACTCACAATACCTCTGTTGAAGGACCATTAAAGCAACTTGTAACATCTGTCTAGCCTTTCTATCCGGAGTGCATCCGGCACGTTCCATTTCCTTGTATATCTCCGGGACCTTATCAAACTTCCTTGCCCTAATAAACGCCTTCATAAGGGTAGTATAAGTAACCACA
>Dhingra_Pear_16_GATCAG_L001_R1_001_paired_trimmed_paired_merged_contig_113724 pentatricopeptide repeat-containing mitochondrial-like [Zea mays]	GO:0005739	GO:0008270
AAAGAGATAAACCTGACAGTAAATGCGTTGTACAAACGCTTCCGAGCAACAGGTTATGTGCCGGATACTAATTTTGTTCTTCATGATGTGGCGGAGGAGCAAAAAGAGGATGACCTTGTATACCACAGTGAGAAACTTGCTGTTGCATATGGAATCCTGCAGACACCAAATGGTAGTCCAATTCGGATTCTGAAGAACCTCCGAATATGC
>Dhingra_Pear_16_GATCAG_L001_R1_001_paired_trimmed_paired_merged_contig_95518 pentatricopeptide repeat-containing mitochondrial-like [Vitis vinifera]
CCAGTTTAGTAGTTCTTTACTCTGTTTGGAAGAAAGGAGAAGCACAAGTGAGCCATACCATGTCTTCATCTCTTCAGTCTATCCTCACTTCTCAAGCCTTCTTCCTTAGTCTTGATCACGTTCATGCAGAACTTCATTGCATAGAGCATTTTCACGAGTTGCCAAGTTTAATCCATATTGTGAACATTGATTAGGTAACCTGACTGATTGCATCAATAACAGTTGGCTGGGAGTACAAGGATTTGCAGGTGCACAATGTTGGTTTCTCTCCTGTCCCGGCTACATGTATTGGTTGATTGATTGTTTCCATATGCTACTACTCTTTGAGGTCTTTGACATTGACTGGGATGAAGACCCTGTCCAGAGACTTGTCTTCTTATCGAATGGGCAAGTTCTGCTTGAACTCTCGTCTGCACCACCAGATGCATAAAGAGAGGAACCCCATTCTGATTTGACCTTACCTGGTTCTACATTTCTCTCAAATTGATTTTCTTACTGAGGCAAACAATTGAAAGCTGTTCATCAACAGAGGGGAACCTCTTCCTATACCTCGATCCAACTATATCCTTTATTTTTTGGCACACCTCTTTCTATCATTTCCCTCCTTATCTTTGTAGCACCTTCCCAACTACCTCCTTCAGAGTACACCTTCGACAACAGTACATAAGGTACATCATTTTCTGGAACCAACTGAACTAACTTCTTAGCAGTCCATTCTCCCAACTCTCTGTTCCCATGTATCCTACAACCGCTAAGCAAGGATCTCAATATAGCAGGCCAAGGAGTATAAGGCATCACTTCAATCATTTGTCTAGCATCTTCAAGGTATCCGTGTCGTGAAAGCAGATCAACCATGCAACCATAAACATCCTGAGATACTGGTTCCATCTTGTAATCGGAGTTCATTAACTCAAACAAAGAACGACCTTGATCAACCCAACCCACATGACTACAAGCTGCTATAGCAGACACAAATGTGGCTTGGCTGGGCTTTAGATTTGCCAACCGAATTTTCTCAAAGATATCCATCGCTTCCTCGGCCAGA
>Dhingra_Pear_16_GATCAG_L001_R1_001_paired_trimmed_paired_merged_contig_99415 pentatricopeptide repeat-containing mitochondrial-like [Vitis vinifera]
AAAGATATCCATCGCTTCCTCGGCCAGACCATGATGAGCGCAAGCCATGATCATAGCATTATATATAACCACGTCATCAGATCCAAGTGACTGGATAAAGGTCATCCTTGAATTTCCAATATCCCCGCATTTTGCATACGCATCTATAAGTGCACTAACAACAAAGACTTGCATGTGGAATCCCATTTTGATGACAATGGAATGGACAGATTTAACTAACTGATAGCTTGCAATATCGGCACAACTATTTAGAATGCTTCCCAATATAAATTCATCAGGCTTCCCACCAACTTCTCTCAGAGAGTTGAAAATCTTTATAGCTTCAAAAAAATGTCCCTGATGCACCAGAGCAGATATCATAGTTCCCCAAGATACCAAATCTAGTCTCTCAAACCCTTTAAGAAACTCAAAGGAATCATCCAGTAGTCCAAATCTAACATAGCACTTAATTAATGAGCTACAAACATATCCGTGGAAGGAGATGCCCGACTTGACAACTGCACCATGAATTTGTCTAGTCATATATTGGTGTTCATCATTATAGCAAGCTTCCAGTATGATGGAGAATGTGACTTCACTCGCTTCAACTCCCAAGTCCCATAAATTACAAAAGATCTGCATGGCTTCTGAATAACAATAGTTTGAATTATACCCAGAAATCAACTCATTCCAATAAGTTATGTTTTTGTAAAGTATGCCATCAAAAAACAAGCGTGCCATGTCCATAGCGCCACATCTAGAAAACATACTGATTATTGAGCTTCTGACATTAGGTTCATTCCAGAACCCATATTGTAATGCAAGGCAGAAAAACTGACGCCCAAGGTTAAGATCAAGTAGCTCACCGCATTGCCTAAACAAGACTGAGAACGTAATATGGTTTGGCTTCATGTTTTCTAGCATGAACTCATGGACTAAGTTTGCAATTTCTCTTGCATTCTTGCCTTCAAAGAAGACCCCAAATGCTGTGTTCCACGATATGACATCTTTCGTTTGTATCCTATTGAAAACGTGCAAAGCCAAATCCATCCTACCATTTCTAGAGTACATATCCATAAGAGCATTCATGACTGAAGTACTTAATTTCAGCTCACTTTGGATGATCAATCCGTGAAGTTGCTTCCCAAAATCCAAATTTCCGACAACAGAGCAACCCTTTAGAGCATTAACAAAGGTGAACTGGTCCATGCTTATACCTTTGCATACCATCAAACATACAACTTTCAATGCTTCAAATCCATAGCCACATTGCCTGTAACCTCCAATCATAGCATTCCAACCGGCAGTATCA
>Dhingra_Pear_16_GATCAG_L001_R1_001_paired_trimmed_paired_merged_contig_99416 pentatricopeptide repeat-containing mitochondrial-like [Vitis vinifera]
TTAACGGTTAGGTTACGTCGAAGGAGGGGAGGAAGGAGATGAGAAAAGGAAGGGAAAGAATTCTACACCTTAATTTCAAACAAGTTTCGAAACAAACCCAATACATTTCAAAAGATTTTCCCCGTTTTACCAAAAGACCCTACTTCAACCTGCAATGCAATGTGGGCAAAGGGATTATTCACCTTCGAACTTTCAAAAGGCAGCCTCTGCCCTTCACTCAGGCACTTTCATGCGATCTCCAAACTCTACAGTTCAAAATCCTGCACTTCATCCTCCAATTTCGTGATGGGTGAAAACCCAACTGCCATTGCCGCTGCTCTTTCCCTCTCTGACAATTTGAAGTCAGCTTCTCTTGGTACCCAAATCCACTCCCGTGTCATCAAGTTGGGATTCACTAATGACGGTTTTGTATTCAATAATTTGATCAAAATGTACTCAAAATGTGGGATTATGGATGATGCGTTCAAACTGTTTGGTGAAATGCCTGAGAGAAACCTCGTCACTTGGACTTTGATGATTTCGGCTGCCGTCCAAGACGGTCAGTTTGAATTGGGCTTGGAGTTTTATTTGGAACTGGTAAGAAGTGGGTTGAGGCCGAATGAATTCACTGTTGGTAGTGTTCTCAAGGGGTGTGCAGCGTGTGCTAGTATCGAAGCATATGAATTCGGCATGAGTGTTCATTGTTTTGCATTGAAAACTGGGATCGAACAGAACTGCTATGTGGGTGGTTCTGTTTTGAACATGTATGCTAAGTTGGAGGATGTCGAATCGGCGAAGGGGGTGTTTGAGTCTATAAGCAATCTTGATACTGCCGGTTGGAATGCTATGATTGGAGGTTACAGGCAATGTGGCTATGGATTTGAAGCAT
>Dhingra_Pear_16_GATCAG_L001_R1_001_paired_trimmed_paired_merged_contig_103268 pentatricopeptide repeat-containing mitochondrial-like [Solanum pennellii]
AGACATTGCTCAAGCATCAATTTTTTCGTATAAACCCAGAACAAGAGATCGAGAAGCTTCAACGAAACTTTCGAAAACATATACTCATTAATCAAAACATCCACAATCCCATGCATATTTACACTAATCACCCTCTCCATAACCCAATACGCCGGCCTCATCAAATTGTTGTGAGCCAGAATCTCAAGAATCACACAGAAGGCAAACTCCGATCTTTTAAAACCCGGTTGGCCCTCGACCCATCGGAAGAACCTCAGAGCG
>Dhingra_Pear_16_GATCAG_L001_R1_001_paired_trimmed_paired_merged_contig_70797 pentatricopeptide repeat-containing mitochondrial-like [Solanum pennellii]
GGACACCGATCTTTCACCATATTTTGACAAAACCCCTCCATCTCCTCAACATTTCCAGCCAAACCCAGTTTCAAAACAATCCGAAAATACGTATCGGCGGTGTGATTAAACCGTTTTTGCAGGGAAGCCCATTTGAACACCTTCACTGCTGAGCTCAAATCATCAGTGTTATCCAGAACCCGGATTAAGTTATCCGGTACAAGCTGATTCCTCAAAGACTGGATATTTTGTTCAAAGTCGGATGAATTTTCCGGGTCCTGATTGTTTCCCGAGAAAATTTCAATGGTTTTAGTGCAGGAGAGTGCAGCAAAGCATGCATTCGAACAGACCCAGAAGGGGAATCTCTTGGAAAATGTTAAAGACTGGAGCTTTATGAGCATTGCTTGGAAAATGTTAAAGACTGGAGCTTTATGAGCATTGC
>Dhingra_Pear_16_GATCAG_L001_R1_001_paired_trimmed_paired_merged_contig_104380 pentatricopeptide repeat-containing mitochondrial-like [Sesamum indicum]
GGTTGTGGATGTCATTTCTTACACGTCTCTAATTGCTGGGTTTTATAAAATTGGACACATGAACAAGGCTTGGGTGTTGTTCAATGAAATGTTGAGGAATAACCATTTGCCCAATGCAATAACTTACACCTGTTTAATAGATGGGTTTTGCAAGTCCTTGCGCATGGATTTTGCCAGCTTCTTGTTTGAGGAAATGAGGAGAACAAATGTTATTCCCGATGCTGTGACTTACACTGTGCTCATGATTGGGTATTGCAGACTTGGGAATATTGATAGAGCAATTCAATTATTTGGTGAAATGAAGTAGAGGGGTATTGCCCCAGATATTATTGCCCAGGAAACTATGGGGCTTTATACTGGCGCACTTACAAAATGTTAGGATACTGAAGGAATGATGTTTTCAAGGACC
>Dhingra_Pear_16_GATCAG_L001_R1_001_paired_trimmed_paired_merged_contig_24872 pentatricopeptide repeat-containing mitochondrial-like [Sesamum indicum]
TCATGTCCTCCAACACCATATTGCTCACCTCCCACACCGTCCTCCACAAATCCTCACTAAAATCATCGGTGTACTGCGAAGAACCGAGCATCTGCTCAATGCCGCCCTTCTCCATCTCCGCCACAACTCTCTCCACAATAATCAACAGCATGCCGTCGACGGTTGCCTTATCGGATCCCGGGTACGATTCGGAGAGCTTCTGTCGCATGATCCACACGAACCGGGACAGGAAATCGCCAACGGCTCCGTCTTCCTCCTGCTCGGAATCCTCGGAATCAACAGCTTGTGCTTGTGCTTGAGCTTGAGCAGAGTGAATGTACCGGTCAAATGGGGAAATGGGTTTTGGGAAATTAGGGTTCTTGAGTGGTTTAGAGCTGCCATAGCCGGGTGGACGAAAGTAATGAGGTACTGGGTCTGCTGCTATGGTTGTGAAAGCATGCAGCGATCGCAACGTTCCACTGACTTTTGAAGCATTGTTTACTGCTTGCCTGGAAATCAAGTGCCGCAAATTCATTTCTCGGAGGAGAGAGAGAGAGGAGAACGCTTTGATGTTCAAATGAAGAGAGGGATGCTGCCGAGAGACGGAGATTTGCGGGGTTTTTTAATTTTTTTATTTCGTAGGGTTTTAGGCTT
>Dhingra_Pear_16_GATCAG_L001_R1_001_paired_trimmed_paired_merged_contig_51332 pentatricopeptide repeat-containing mitochondrial-like [Sesamum indicum]
TGGATATTTTTCGTGATCTTGTGGCTGATGGGATGCGCCCTGATGCCATCACTTGCACTCTCATTGTTGAAGGGTACTGTAGGGAAGGACGCTTGAAGGAAGCCTTGAAATTTATGTATGAGATGCACAACCAAGGCATAAACCTTAACTCATATACTTATAATGCAGTCATCAAGAGTTTGTGCAAGGAAAGGCAACCCGAAAAAGCATGGGAATTTTTCCCTCAAATGCTCAAGAGGAATATACATCCAGAAGTTGCAAATTATAATACTCTTATGAATGGTTTTGCAAAGAAGTTAAGTACAAAGAAGGCTTTGATTGTGTATAAAGGAATGCTGAAAGTTGGTGTCATGCCCAATGCAGTAACATATACGATCCTTATTAACACATTCTGCAATGGAGGCAAAATGTGTGAAGCTTATAACTTGTTCAAGGAAATGAGTGAAAGGGGTTTGGTTGTGGATGTCATTCCTTACACGTCTCTAATTGCTGGGTTTTATAGAATTGGAGACATGAAGAAGGCATGGGTGTTGTTCAATGAAATGTTGAGGAATAACCATTTGCCCAATGCAATTACTTATACCTGTTTAATAGATGGGTTTTGCAAGTCCTTCCGCATGGATTGTGCCAGCTTCTTGTTTGACGAAATGAAGAGAAAAAATGTTATTCCCGATGCTGTGACTTACACTGTGCTCATGATTGGGTATTTTAGACTTGGGAATATTGATAGAGCAATTCAGTTATTTGGTGAAATGAAGGAGAGGGGTATTTCCCCAGATGTTATTGCCCAGGAAACTATGGGGCTTTATACGGGCACGCTTACAAAAGGTTAGGATGCTGAATGAATGATGTTTCAAGGACCACCACATGATGCATATTAGCAACTGTATCTGAACCAGGGAAAGGAATCATATGCCGAAAGAATCTTAAAGGCAGGGCAAACCATACAAGTTGGTGATTTAATGAGAAGCTTCCGTCAAAACAGTTTATTTCCACAATTTGGGATTCACTAAATAATGCCGTTTACATATGGGGAAGATAGAAAATGCTGTTTAGACTTGAACGAAACATGGTGGTGTTAGGTTGCAGATTCTTTGGATGTGATGACTGGCAGCTTTAATCATATTTCTGAAGAATAGACTGGTGCTCTAAATCCTCTGAAGATTCCAGCTTTACCC
>Dhingra_Pear_16_GATCAG_L001_R1_001_paired_trimmed_paired_merged_contig_74610 pentatricopeptide repeat-containing mitochondrial-like [Sesamum indicum]
TTGCAAAATCCACCTATTAAAATGGTGTAGCAATAAACATCTGGTATTGTCCCATACGTCTTCATTTCTTCCAAAATCTTCCAAGCTTCATACGTTTCACCTTTTTGGCAAAATCCAAGAAGTATGGCGTTATAACAGTAACTATTACGAGGTTGATTTCTGCATCTCAAGTTTCGAATAAAGTCCAAAACAAACTCAACCCATCCAACTTTACAAAGTGCATGAATATATTTGGCGTATATCACAACAGTTGGGTGTTTCCCACGCTTCTCCATTTCCTGAAGAATGTCGGTCGCTTCACCAATATCTACACCCTTCCCTTCATGTCCTTGGCGGTAAAAGTTCATCATAATTGTGTAAGTGTAAACATTAGGTGAAGGACCATACTTTTTTAAACATTCAAATAAAATCCTAACAGATTCCAATTTGTTTGCTTCTGCCAAACACTTGAGCAAAAAATTACAAGATCAAATGTGTGGTTCAAGCTGAATGTTTTTCGTCTGCACAAAAAGATCCACAGCATTCTCAAGCATCGAGTAGGCAGCAAAAGCCGTAATGAGTGCATCAAATACAAGAGTTCTCGCCCCATTGTGAGGTGAATCAAATACATATGGGAACAACCCAAATGCATCATACTTAGCATCTTGATAATAGCAAACAATATCATTGAGAAAAGACTGCACTTCCATTTTCATC
>Dhingra_Pear_16_GATCAG_L001_R1_001_paired_trimmed_paired_merged_contig_78903 pentatricopeptide repeat-containing mitochondrial-like [Sesamum indicum]
TGTTACTGTATTGGGCATGACACCAACTCTCAGCATTCCTTTATACACAAGCAAGGCCTTCTTTGTACTTAACTGCCTTGCAAAACCATTCATAAGAGTATTATAATTTGCAACTTCTGGATGTATATTCCTCTTGAGCATTTGAGGGAAAAATTCCCACGCTTTTTCCGGTTGTCTTTCCTTGCACAAACTCTTGATGACTGCATTATAAGTATATGAGTTAAGGTTTATGCCTTGATCATGCATCTCATACATAAATTTCAAGGCTTCCTCCAAGCGTCCTTCCCTACAGTACCCTTCAACAGTCCTTCCCTACAGT
>Dhingra_Pear_16_GATCAG_L001_R1_001_paired_trimmed_paired_merged_contig_10628 pentatricopeptide repeat-containing mitochondrial-like [Pyrus x bretschneideri]
ATTCCAAAGGCGTTACTCCCAATTCAAGGACTTGCAATGTCATTTTAAATAGTTTGATTGATCGTGAAGAGACTGAGGAGGCATTTAGTGTCTTTCGCAAAATGATCAAAGGATGTGAACCAGATGCAGATACGTATACAATGATGATAAAGATGTTTTGTGAGAGAGATGAGTTGAAGATGGCTCATAAAGTCTGGAAATACATGAAGTTGAAGCAGTTTGTCCCGAGCATGCACACATATTCAGTCCTTATAAATGGATATTGTGAGAAGGGAAATGCTTCAAAGGCTTGTGTCTTACTGGAAGAGATGGTAGAGAAGGGGATTCGGCCAGCAGG
>Dhingra_Pear_16_GATCAG_L001_R1_001_paired_trimmed_paired_merged_contig_125881 pentatricopeptide repeat-containing mitochondrial-like [Pyrus x bretschneideri]
TAGTACCAAAGAAAAGAAAACTGGATATCATTGGATCGTAGCTTTTCTCTTAATATCCTCTATCAACTGGTATGCTCTTGATACAAGATTTTCAGGCGATCTCCTAAACTTGACAGGTTCCTTGGATCTGAACAAGTTTTTTAACAAATCAGACGTCGCTTCAGCCTTCAGTGAACTATAGACTTCCTCCTTGCACGAAATGCATCTTCATCTCTG
>Dhingra_Pear_16_GATCAG_L001_R1_001_paired_trimmed_paired_merged_contig_139481 pentatricopeptide repeat-containing mitochondrial-like [Pyrus x bretschneideri]
ACGGTTGATTGCCTGTTTTCAATATGTGGAGCTACTACGTTCCGACTCTCCTTCACATGGATGAAATATTTGTGGACGGAGATGGAGATGTTGGATGCAGAGTACTCATGGGCATATATGCATTTCAGTATATTGATTAACGGATGGGGGAGGGATCCGAACTCGCCTAAGGTGAGGGAGGTGTTTAGAGAAATGATTGATGTGGGTTGTAATCCTGATATAGTAACTTATGGTATCGTGGTTGATGTTCTTTGCAAGGCAG
>Dhingra_Pear_16_GATCAG_L001_R1_001_paired_trimmed_paired_merged_contig_19210 pentatricopeptide repeat-containing mitochondrial-like [Pyrus x bretschneideri]
TCCAGGATTCGAACTAGACATTTAAACTACCGGTTCTGAAGAGAGCAGGAGCAACCTCAGATTCCTCAATCAAACAAATCCGACACTGCTGTCTTCTTAAATGGATTAACTTGTGTCAACTGTGCCAGTGCAGATTTGTTGGGAAAGACATTATCTGCTTTCATCCTCTCCCAGATTCCATAAGCTGGAGCCTTGGCATTTACATAGGCCTGAATAAGAGATTGGAACTGACGAAGGTGAGGCGTATAACCAGCCTGTCTCATCCTATGAAATATCTTTTCTGAGTTATGGATGTCCCCCTTCTTTGAATATTGTTCCAAAATTGTCATATAAGAAGTGAACAGTGGCTTCTTTTGGTTGTTTTGGGTAGCCTTCTGCAAAATAGAATCAGCCTTTCCAACCTTTCCTGCTTCCACATAGAGTTTCACAAGTGCATCCCAAGTTAATGGCCCAATCTCGCAATCGTTATCTGCCATACGCTTGACAAGATCTTTACCCTTGTCTAGCATTTTATTGTTCGCATACACCTTCAACATCACAGAATAATGCTTGGAAGAAAGTATCTTCCCTGATTTTAACATCTTATCAAAAACTGCCTCTGCTTCTTCAATCTTTTTCAACTTTCCCCAAGCTTCGATTGCAGCCAAACACTCTACAAACAGAGGATTTGATTCACAAACCTTCCAAACTCTCTCTACTTCGTTGGCATTTCCCAACTCAGCATAAAGGGGAAGCAAAGATCGACAAACCCAACGATTCTGTTTTAAGCTTCCAGATTCCATGTCCTTCAAAACCACCTCGGCTTTTTCTTCAAGCCCGCCAGTGGCATAGTGCCTAGCCAAGGTGGCTTTTGTGCTGATGTCTGGCTCAATGCCTTCTGCCTTCATTGTCTCATAAACTTGCTCCATTCCAGTTATGTCATTTGACTGGCCTTTTGTATCTATTAGGACTTTATATGTGAAGGCAGTTGGCTTGACATCTTCTTTCTCCATTAACAGTAATACAGCTGGTATTTTCTTCTTGTCAAGCCTCTTGTAGAGGAGTAGCAACTGGTTGCAAGTAAATGCTGTGACCGGGAATTCTAGGTCATTCATTTTGTTGAAAACTTCTTCGGCTTTCTTCATATTGCTGGTAGAGACACAGTACGCCAACAGAGTTCGGTAGATTACCTCACTTCTAAAGGATTTTGGAATCTTCTCAATATAGTTTTCTGCCCTTTGGAGGCCACGTACTTTGGCAATTAAGTCAAGACGAGATGCATAATCTCTTTCATTAAATTCAATCTTCTTATGCTCCTCCAACCACTCTGAAAGCTGTAATGCCCTCCCAAACATTTGACGCCTGCGAAAATTGAGCAGGGCCATTGATATCTGTGTCCGGTTTATTTCATTTCCTTCTTCTACCCACTTATCAAGAGCACCATGAACAGAGAAACCTGGGAAAGCTAAGATGGCCTTGTAAAGTGCTAAAGGGTTTCTTTTCTTTCGCAATATTTTCTCACTTGGATCGGTCTCAGTCTCTGACAACTCCAGCTCATGTTGGGAAGCCTCAACTTCTTCATCAACTTCAGAGAGTTCTGGTTCAGAAATTAATTCATCTACATTTTCATCATTTCCATTGATCTCTGGAATTGCTTCAACACTAGATGGTGTTTCAAGTTCAGAGAACCCATCTTCCAAGTCATCTTCCTCGCCATTGCTTTTTGCACCAGCTTGTGAAGAAAGGCTGCGTTTATCCATGGAGAAGTTCCAAGAAACACAT
>Dhingra_Pear_16_GATCAG_L001_R1_001_paired_trimmed_paired_merged_contig_33609 pentatricopeptide repeat-containing mitochondrial-like [Pyrus x bretschneideri]
GCATCTGAATTTGTCGGATATTGTCTGGCATGGGGGCTGTGCTGGTATTGCCCATCACTAGGGTTTTGCTGGTATTGCCTATGACTAGGGTTTTGCTGGTATTGCCTATAACTAGGTTGTTGCTGATACTGTTCATATCCATAACTAGAATTCTGTTGATGTTGTCCATAACTAGGGTTCGGCTGATGCAATTCAGAATAACCATCGGTATTTTGCTGATGCTGTGCATAACTTTGCATAAAATTCTGATTTAGGTTTCCCTGAGACCCCGGATTTCCTTGTGATTTATAACAATCGAGGTTCTGTCTGACTTCTATGGAAGGCTCCTTCCCAGGCACATATGAATTCTGTATATTTCCATTTCCTAAATCTTTCCCATGCAAGTTTGGGGTTTTTTGCAACCCTCTATTTTCATGACCGTAATACCCTCTAAAATTACCATTTTGTTGAACTGGGTCATTCAGAAATTCGTTGCCTGTGCTTCTCCAGAAAGGCCCATTGTTACTTTGACTATACTGATTTGAGCTCTGCTGGGGATCCCATGAACCATCAGTGCATGCCCCATTTAGTTTCTGTTGCAACTGCCCACTATTTTGACTATAATACCCAGTATCAGTTCCACTTTGCTTGGATGTATTGATCCTACTCTGATGCTCAGCCTCAAATTCCTCGTGCTCATGACCCATAAATGCAGACGCACTGGAACAGGAAGTAAAGGTGGCGTGGGTGGAGGAAAGAGAAGATCGCTGAAACAGCGTCATTGAAGAGGAAGATGGTGATAAGATGAGGAGTCGAAAGCTGTGTTCGAGACATGAGGATCTCTGTGAGGCTAGGGTTCGGACCTGAGCTGAAGGTGCTTGTAC
>Dhingra_Pear_16_GATCAG_L001_R1_001_paired_trimmed_paired_merged_contig_33843 pentatricopeptide repeat-containing mitochondrial-like [Pyrus x bretschneideri]
CCTGCTGGCCGAATCCCCTTCTCTATCATCTCTTCCAGTAAGACACAAGCCTTTGAAGCATTTCCCTTCTCACAAAATCCATTTATAAGGACTGAATATGTGTGCATGCTTGGGACAAACTGCTTCAACTTCATGTACTTCCAGACTTTATGAGCCATCTTCAACTCATCTCTCTCACAAAACATCTTTATCATCATTGTATACGTATCTGCATCTGGCTCACATACTTTGATCATTTTGCGGAAGACACTAAATGCCTCCTCAGTTTCTTCACGGTCAATCAAACTATTTAAAATGATATTGCAAGTCCTCGAATTGGGAGTAACGCCTTTGGAAT
>Dhingra_Pear_16_GATCAG_L001_R1_001_paired_trimmed_paired_merged_contig_33844 pentatricopeptide repeat-containing mitochondrial-like [Pyrus x bretschneideri]
GAATTGGGAGTAACGCCTTTGGAATTCATATCGTTTAAGACCCTATAGACGTTCTTGAACTTGTTAGCCTTACAAAAAGCGCCGATCAAGGCATTGTACACAACCACATCAGCCCTTATTCCATTCCTTTCCATCTCCAAGAATGCAGCAACAGCATCTTCAATCCTGTTTTCAACCCCATACGTATGCACCAAAACACTATAAATAAAAGACGTCGGTGTACAACCACCATCATCCATGCCCCGAACAATATCAATAGCTTCATCCACCCTCCCTGCCTTGCAAAGAACATCAACCATGATACCATAAGTCACTATATCAGGATTGCAACCCGCATCAATCATTTCTCTGAACACCTCCCTCGCTTTAGGCAAATTCGGATCCTTCTCCCATCCGCCGATCAATATACTATAGGTCTTTGAGTCTGGCTCAAACCGATCCTTCATTTTATCAAAAACCTCCTGAGCCTTCCTCACATTCTTGGACTTACACAGAGCACTCAGCAGGCCATTGAACGCTGCTAAATTCGGAGCACAATCATACTTCTCCATAACATTAAATGTATAAAGCGCTTCCTCAACCTTCTGTGCCCTGGCATACTTCCTCATAATGATTCCAAACGTCTCCATATTCTGAATCCTCTTCGCCCTCATCGAGTTCACAAGATCCCACATGATCTGGTACTGCCTGATCTTGGCCAAAGATTCAATCATAGCATGGTAGGGCTTTAACACTATGCGAATCCCGGTTTGGTCAAGGGCGGTATCAAGAGCAAGTGTTGGGCAGGACATCATGATTTTGCAAATTCTTTTTGTTGGGTCGGAAAATTGCCTCATGGGTTCTGTTGAACAGTAATTCCGGGTCAATTTCATCAACCCAA
>Dhingra_Pear_16_GATCAG_L001_R1_001_paired_trimmed_paired_merged_contig_38260 pentatricopeptide repeat-containing mitochondrial-like [Pyrus x bretschneideri]	GO:0005739
CCACCCTCCCTGCCTTGCAAAGAACATCAACCATGATACCATAAGTCACTATATCAGGATTGCAACCTGCATCAATCATTTCTCTGAACACCTCCCTCGCTTTAGGCAAATTCGGATCCTTCCCCCATCCGCCAATCAATATACTATAGGTCTTTGAGTCTGGCTCAAACCGATCCTTCATTTTATCAAAAACCTCCTGAGCCTTCCTCACATTCTTGGACTTACACAGAGCACTCAGCAGGTCATTGAACGCCGTTAAATTTGGGGCACAATCATACTTCTCCATAACATTAAACGTATAAAGCGCTTCCTCAACTTTCTGTGCCCTGGCATACTTCCTCATAATGATTCCAAACGTCTCCATATTCTGCATCCTCTTCGACCTCAT
>Dhingra_Pear_16_GATCAG_L001_R1_001_paired_trimmed_paired_merged_contig_39426 pentatricopeptide repeat-containing mitochondrial-like [Pyrus x bretschneideri]
TCACAAGGAAATCCGGGGTCTCAGGCAAACCCAAATCAGAATTTTATGCAAAGTTATGCACAGCATCAGCAAAATACCAATAGTTATTCTGAATTGCATCAGCTGAACCCTAGTTATGGACAACATCAACAGAATTCTAGTTATGGATATGAACAGTATCAGCAACAACCTAGTTATAGGCAATACCAGCAAAACCCTAGTCATGGGCAATACCAGCAAAGCCCCCATGCTGGACAATATCCGACAAATTCAGATGCTTTTCAAAATATGATAGTGGATTCTCACGCAGGAAGTGAGTCAAAACCTGAAGGACAATTGATTGAGGCTTC
>Dhingra_Pear_16_GATCAG_L001_R1_001_paired_trimmed_paired_merged_contig_39798 pentatricopeptide repeat-containing mitochondrial-like [Pyrus x bretschneideri]
ATAATGGAATTGTAAAGCGCCTCAGAACCAATGTAAGAAATAGCAAGCACTTGGTTGACAACATCATCCATTTCTTGATACATTTTAGCTATGCCAAGTTTCTTTATCGTAATGTGATAAGTAGAAACATCATGTCTGAACCGTGGCTGTTGTGATGCCCAATTGAACAACTCTAAACACACAAAAGGATTGTCTTGCTGAGTTATAACATTGCAAAGTTCTTCAGGTGTAAATCTAGGCAACAACTGGGATAAGGCCCTTTGAAACTGGACTTCATCAAGAGTCGATCTATTGGATTCCGATCTCTTACGCTCTCTCCTTCTAAAAGATCGCAATGGGGGCTTGGTCGAGTAATAATTACACAGCAAAAACTGCTCATATATACCAAGATATCCATTTGAAGCGATTTTGGGAACTGGGTCAATTTGGGTTTGAATCAAATAGTGTATAGGCCTCAAAGTGCCAGTGATGGAATTCAAACTATAAGAAAGAACATCCATTCTAAAGCAATATCTACGAACGGAAATCATATTACTGAATGGTTTACCGCAAGATGGAAGCACCAAGTTTCG
>Dhingra_Pear_16_GATCAG_L001_R1_001_paired_trimmed_paired_merged_contig_46718 pentatricopeptide repeat-containing mitochondrial-like [Pyrus x bretschneideri]
CATCTGAATTTGTCGGATATTGTCCGGCATGGGGGCTTTGCTGGTATTGCCCATGACTAGGGTTTTGCTCGTATTGCCCATGACTAGGGTTTTGCTGGTATTGCCTATAACTAGGTTGTTGCTGGTACTGTACATATCCATAACTAGAATTCTGTTGATGTTGTCCATAACTAGGGTTCGGCTGATGCAATTCAGAATAACCATTGGTATTTTGCTGATGCTGTGCATAACTTTGCATAAAATTCTGATTTGGGTTTCCCTGAGACCCCGGATTTCCTTGTGA
>Dhingra_Pear_16_GATCAG_L001_R1_001_paired_trimmed_paired_merged_contig_53753 pentatricopeptide repeat-containing mitochondrial-like [Pyrus x bretschneideri]
CGGAGAAGACAAAATTGAAGAAAGAGCAGATGAGCAATTTTCAGGAGAGGTATGGAAAAAGGAGCGAGGTTTTGAAGTACTGTGTCGGAAGCGAAGACTTTTAAAGCATTTCTGAACATGGAAGACCATGAAGATGTCCACAGGAAATGAAAAGATTATGTCTTTTAGCTCCATGATGGTGGTGAGCGCAGATATCAGAGAGGCGCACTGCAACACCTGCTGCAAGTGAAGTGGATGAG
>Dhingra_Pear_16_GATCAG_L001_R1_001_paired_trimmed_paired_merged_contig_58120 pentatricopeptide repeat-containing mitochondrial-like [Pyrus x bretschneideri]	GO:0008270
ACTTTGCATAGAATTCTGATTTGGGTTTCCCTGAGACCCTGAATTTCCTTGTGAATTAAAACCATCGGGGTTCTGTCTAACTTCTATTGATCCCTCTTGCCGAGACACATATGGATTCTGTATATTTCCATTTCCTAATTGTTTCCCGTTCAGGTTTGGGGTGTTTTGCAACCCTCCATTTTCATAACCGTAATACCCTCGGAAATTTCCATTTCGTTGAACTGGGTCATTTAGAAATTCATTGCCTGTGCCTCTCCAGAAAGTCCCATTGTAACTCTGATTGTACTGATTTGAGCTCTGCTTGCGATCCCGCGAACCATCCGCACAAGACCCATTTAGTTTCTGCTGCAACTGCCAACTATTTTGACCAGAATACCCACTATCACTTCCACTCTGATTATATGTATTGATCCTACTCTGATGCTCTGCCTCAACTTCCTCATGTTCATGACCCATAGCAAATGCAGATGCACTGGAATAGGAAGTAAAGGTGGCGTGGGTGGAGGA
>Dhingra_Pear_16_GATCAG_L001_R1_001_paired_trimmed_paired_merged_contig_62279 pentatricopeptide repeat-containing mitochondrial-like [Pyrus x bretschneideri]	GO:0008270
TCACATTCAAAGTAGGCAATAATCTGGTAATGTTGTCATGAACAACTTTTGCTTCTTCTAAAGCCTTAGCCTCACCGCATGCCTGCATTAACTGTAAATAGAGATGCAAATCCACATGAACATGCTGCATCTCTAGCTGTCCCAAGATATCCACAGCTTCCTTAACTTTCCCCTCCTTGCAAAAACGATCCAACTCTTCAAGACTGGAACTAGATGGGCTATTTTCCGAAGCCTCAATGAATTGTCCTTCAGATTTTGACTCACTTCCTGCGTGAGAATCCACTATCATATTTTGAAAAGCATCTGAATTTGTCGGATATTGTCCAGCATGGGGGCTTTGCTTGCTTGCTAACAAAGCAGTGCCAGCTAAACCAGCAGCGGATGCCCAGGTGACTGCATGAGGGATCGTAATGTGTCCTGAAGGTAGTGGTCTGTTCTTCGTTCTGCTCATTTTGGCATCATTTTGCTGCTCAAACACCTTACCTGATCAAATTGTTGATCTACCAAACTACAGGTACTG
>Dhingra_Pear_16_GATCAG_L001_R1_001_paired_trimmed_paired_merged_contig_70183 pentatricopeptide repeat-containing mitochondrial-like [Pyrus x bretschneideri]
TTTCAATCGGATTCCCAAAAACATGGCCATAAAATTACAAAAATGTGGGGAAAGATTAGGTTTTGGGTTGATGAAATTGACCCGGAATTATTGTTCAACCGAACCCATGAGGGAATTTTCCGACCCAACAAAAAGACTTTGCAAAATTATGATGTCCTGCCCAACACTTGCTCTTGATACTGCCCTTGACCAAACCGGGATCCGAATTTCACCTGAAATGGTAGAGGAAGTTCTCACGAGATTCAACAATGCCGGTATGGTTGCATACCGGTTCTTTGAGTGGGCGG
>Dhingra_Pear_16_GATCAG_L001_R1_001_paired_trimmed_paired_merged_contig_72779 pentatricopeptide repeat-containing mitochondrial-like [Pyrus x bretschneideri]
CGGAGAAGACAAAATTGAAGAAAGAACAGATGAGCAATTTTCAGGAGAGGTATGGAAAAAGGAGCAAGGTTTTGAAGTACTGTGTCGGAAGCGAAGGCTTTTAAAGCATTTCTGAACATGGAAGACCATGAAGATGTCCACAGGAAATGAAAAGATTATGTCTTTTAGCTCCTTGATGGTGGTGAGCGCAGATATCAGAGAGGCGCACTGCAATACCTGCTGCAAGTGAAGTGGATGAG
>Dhingra_Pear_16_GATCAG_L001_R1_001_paired_trimmed_paired_merged_contig_73454 pentatricopeptide repeat-containing mitochondrial-like [Pyrus x bretschneideri]
CTGCAAAAGTTGATTTTTCTTTCTCTAATTAGCATGCAGTAACAATAGGACTTGAACTCCAGGACTCGTTCTGTTGGACTAAGAATACCAAACAGTCCAAGTTTTCTTAGTTGATGGTGTTGAGTCTTCAATCGAATAAAGGCTCCTTGACAAGAAGATTAACTTTTTCGTTTAAAAATTTGAGTACATCTTCTCTTCCTTCTTTTATCAGCAACTGCCTTAATCTCCCAAAAGTCACACCTGCTGGCCGAATCCCCTTCTCTA
>Dhingra_Pear_16_GATCAG_L001_R1_001_paired_trimmed_paired_merged_contig_76524 pentatricopeptide repeat-containing mitochondrial-like [Pyrus x bretschneideri]
GATTATGGTGGTGGACAAGGATTTTCGATATCAATTCAGCATCATTAGCGTCCTTTGTGTCACCATTTGGGTCATTAAGGGTGGGGAATGAAGAGCAGGAGCGATGGATTTGAACTGAAGGGAAACGAACAAGAGAGGAGAATAACTGGAAACAAGGCAAGGATAAGCAGACGCGACTTTGGGCCGCAAAAATCATCCTTGGTCCTTACAACGATAAATCTACCTTCATACCAGTTGGGTTATGAATAAATTATCAACCAGCTGAGCAAACTGAGTACACTTTTTACAAATGCAACACCTCTGCAATTTACTCCACCGTGACAAGTTCTCCTTCGAATTCTTTGGGTCAGCTTCTGCAAGTGCAGTGGAAGCAAGCCCAGAATGACGACCACGACCCCTGCCGTCGAAGCTCTAAATAAACAGAGAGACTGAGGAGCACCCCATGGTTAGTTCACTTGACGTGGAAGAGGAGGAAGAGCCCATCAATTTTTCCTTTTTTTCTT
>Dhingra_Pear_16_GATCAG_L001_R1_001_paired_trimmed_paired_merged_contig_76525 pentatricopeptide repeat-containing mitochondrial-like [Pyrus x bretschneideri]
TTTCGTATATGTTTTAGGTGAATTTCCTCTGAATTTATTAAACTGTCACTTATCCATTTTCAGTTTTCATTTTTTTTAATATTAAAAATAATTACTGGACCTCTTCTTCGGATGAGGATCTTCAACTAACCATGGCGGTGCTCCTCAGTCTCTCTGTTTAATTAGAGCTTCGAGTGGTCGTCATTCTGGGCTTGCTTCCACTGCACTTGCAGAAGCTGACCCAAAGAATTTGAAGCAGAACTCGTCACGGTGGAGTAAATTGCAGAGGTGTTGCATTCGTAAAAAGCGTACTCAGTTTGCTCAGCTGGTTGATGATTTATTCATAACCCAACTGGTATGAAGGTAGATTTATCGTTGTAAGGACCAAGGATGATTTTTGCGGCCCAAAGTCGCTTCTGCTCATCCCTGCCTTGTTTCCAGTTATTCTCCTCTCTTGTTCGTTTCCCTTCAGTTCAAATCCATCGCTCCTGCTCTTCATTCCCCACCCTTAATGACCCAAATGGCAACACAAAGGACGCTAATGATGCTGACTTGATATCAAAAATCCTTGTCCACCACCATAATC
>Dhingra_Pear_16_GATCAG_L001_R1_001_paired_trimmed_paired_merged_contig_77611 pentatricopeptide repeat-containing mitochondrial-like [Pyrus x bretschneideri]
CTCCAGGACTCGTTCTGTTGGACTAAGAATACCAAACAGTCCAAATTTTCTTAGTTGATGGTGTTGAGTCTTCAATCAAATAAAGGCTCCTTGACAAGAAGATTAACTTTTTCGTTTAAAAATTTGAGTACATCTTCTCTTCCTTCTTTTATCAGCAACTGCCTTAATCTCCCAAAAGTCACACCTGCTGGCCGAATCCCCTTCTCTA
>Dhingra_Pear_16_GATCAG_L001_R1_001_paired_trimmed_paired_merged_contig_48261 pentatricopeptide repeat-containing mitochondrial-like [Phoenix dactylifera]
CATATGGTGGTATACCTTCGAATGAAGCTCAGCATTTCAGGAAAGTAATCAAAGTATACAGAGACAGATGTAAGGAACTATAAAAGAAATATATAAATAATTAAATTATCATCGGATAATTAGCAAAAATATATGGCCAGAATGTAAAAGGAAATTGGTTAGAACTCACAACTCTACAGGTGATGGAGGAAAATACTTCTTAATAGGTCATTAACAGCTAAGTTCTGTCAGTTTCACTTGTCGTCCGCAGCAATTCCTGAGCTATTTTCAATTTTCCATACCTCCGGAACGCAGTCTCAAAAGAATCTCTCACGTATGCTGGTGGGTGAAACCCCTTTCCAATCATTGATTTTAGCTTCTCATATGAAGCCTCTAACTGGTCATCTTTACAGAGCTTCTGCAACGTCTGTGTTTCCAACTTCCTTTCCAACTTAAGACACATATCCATCTGCCCGTTTTCCCTCAAAATTTTGTCCACTAATCTATAAGTATGAAAATGTGGAGAGTAGCCCAACCCAAGCATTTCTATCAATAAGCCATAAGAAGCTTCCCAATTTTTAGCTTCACCATAAGCATGGATTAACGCAGAATACGTCATACTATCCGGAAGACATCTATTCTTGTTCATCATCTTAAAGACACTTCCGGCATCATCCAAATTCCCTAGTTTACAAAGCATGCATATAATTGAATTATAAACAGCCAACTTTGGTTTCATGCCTTGGGATAGCATCCTCCCAAACATATGGCTAGTTTCCTCAACGTGACCGTGTTCACACAAAGCCTTCATCACAATACAGTAGCCCTCTTCGACACAGCTCAGCTTCTTACCCTCAACAGCCTTCAAAATCTCAACAGCCTCTTCCACTTTTCCCAGTTGACAAAGCCCCGAAAGAAGCCGGATTATGGCAAATGTACTGGGTAATAATCCCACTTTATACACTGCCCAAAAAACTCTAACTGCAGGCTGTATAGCATCACTGTTTCCACCCACTTTTGGAACTAAAATCGTAAAGGTTCTACAATAATTTCTCACTCTTACTTTCCTAACAGCTCCTTCTTTCGCACTGAATGAACACAACTCTCCAATAAAAGCATTCACTGCAGACCGAGTAGGAACCAAACCAGACTTACACATATCACCAAAAACTTCAATGGCAGTCTCAAATCTACCAAACTTACATAAACCAACAAGAATATTACTATACGAATAAGTATCAGGCGATTCAATTGTCCGAAAAACTGCAAGCGCAAAGTCAATTAAATGGCCAGACGATTCCTTCTTACAAAGCACGTAGAGCACATTATTGTACACAAGATTATCAGGTTTACAACCAAATTTTGATTCCATTTCTTCAAACATACAAAGGGCTTCTCTAATCCTCCCCTGCCTACCCAGAAACCTAATGCAAATGGACACAGCTCGACACGAAACTCGACCCTTGTGGGAGGACACAGTCAACAGAAGACACTTCATATCATCAAAAAGCTTCCTCCTACCTAAGAAATCAGCCATGTACTCAACCACACAGTCATCGAACCGAAAACCCATCTGAAATCCAGCCCAAGAGAAGAAATCCAATGTCTTGCTCCTACCCAATTGCTTATAATTCATCAAAATTTGCAGCACAAGTTCAGAACTCAACTTTTTTTTTAATTTTTTCAACAAAATATCAATACTTGTGGTTTCTTTGGTATCTTTAGAGAGCAAAGAACATACTGAGCTGACAATTGAAGAACTTACTGCGTCTGGAGCTTGTGGGACTGTTGCAGGGAGTGGAATTGATCTTCTTGTGGTGAATTTTTTTGGGATTGTAGCGATTTGATTCTGGGTTGCGAAATTTGAATTGGGTTTGGAAGAAAATGGAGAAAAATGTGTGACGAATTTGAAGAGAAGTGACGAATGAATGAGAGGTCCTCCATGTTTGGTTCTACTGCGAGAGAGCATTAAGGTGAGTGGGAAAGTACAAAAGGGAATTAGGTTTAGGAAAGGCAAGTGCCCGTCGGGTTTGCCATTTTAATATTTCTTCCGGCTCCGGAGCAGAAATTAGGGGTGTAGCGTGTGTGGGCATAACTCGGCCGTTCCTCCGAAACCCGAACCGTTAAACGGATTTGGTTTTGCACAAGAATGGTCA
>Dhingra_Pear_16_GATCAG_L001_R1_001_paired_trimmed_paired_merged_contig_28860 pentatricopeptide repeat-containing mitochondrial-like [Nicotiana tomentosiformis]	GO:0008270
TTCCCAAAATCCCTCGCTTCGATTGCAGAACAAGCTTAGTCCAGTTTCCAGGTCGCTATCGCTTCAATTAAAGCCTTTGTCTTGTGCTGCTTTGGATGTGATTGACTCGAATCTCATCAGTGATTCGTGTCTCGAAAGTGCCCCAAACTCTGAGACTCAGCTTCGTCAAGTAAGATTAGATAATGGCTATTCACCTGACCAGGAAATTGTAGGAAGCAATGTGAAAACCACGCCTCTAGTTTTCGATACCAAAAAGAGGCTTATGCATTATTCTGGGATGCTTCGTACCTGTGTTTCGCTAAGGTCTTTGAATGAGGGGAAGGCTATTCATGGACAGGTGATAAAAGAAGGGATTGATCCGGATTCGCATTTGTGGGTTTCATTGGTTAATGTTTATGCAAAGTGTGGGGACTCCGGGTATGCACGCAAAGTGCTTGATGTGATGCCTGAAAGAGACGTTGTGTCGTGGACTTCTTTAATTCAGGGGTTTGTAGTCGAAGGTTCCGGTGTTGACGCTGTTAAATTGTTCTGTGAGATGAAGAAAGATGGTACAAAAGCAAATGACTTTGCATTGGCAACTGGGTTGAAAGCATGTTCTTTGTGCTCCGATTTAGGCTTTGGGAAACAGTTGCATGCTGAAGCAGTGAAACTGGGGTTGTTATCGGATGCTTTTGTTGGTTCTGCTCTAGTCGGTCTTTATGCAAAATGTGGTGATATGGAACTTGCAGATAGAGTGTTATTTTGTATGCCTGAGCAGGATGTGGTATCATGGAATGCACTGCTGAATGGGTATGCTCAGGAAGGTGACGGAAAAAAAGCTTTGGCATTGTTCTGCAGAATGACTGAATCAGAAATGAGGTTGAGCAAGTCCACCTTGTCCACTGTCCTCAAAGGTTGTGCAAACTCAGGAAATTTGAGCGGAGGTCAGTTTTTGCATTCTCTAGTTGTCAAAATTGGGTTTCAGATAGATGAATTCTTGGGTTGCAGTCTTGTTGATATGTATTCAAAGTGTGGGATGGCAGTCGATGCGGTAAAAGCATTCAGGATGATTGAAAATCCTGATGTAGTGGCCTGGAGTGCAATTATCTCATGCCTTGATCAACAAGGGCAATCGCAAGAAGTGCCTCAGCTATTTCGTGAAATGATAAGTACAGGCATCTCACCAAATAAATTTACCCTTTCTAGTATCATTAGTGCTGCCACTGATCTCGGAGACCTTCATTTTGGTGAAAGTATCCATGCTTTTTCATGGAAATATGGTTGTGAAGCTGATATTTCAGTCAGCAATGCTCTAATCACAATGTATATGAAAAGCGGGCGTTTGCTTGATGGTGCTCAGGTTTTTGAGGCAATGACAAACCCTGATTTGATTTCATGGAATGCCCTTTTATCTGGAGCACACAATTATGAATTATCTGACCTAGGGCCAAGAGTCTTCCACCAAATGCTTGTCGAAGGTTTGAAGCCCAACATGTACTCATTCATTAGTGTTTTAAGGTCTTGCTCTAGCCTCTTGGACGTGGGCCTTGGAAAACAAATACATTCCCATATTATCAAAACTAACCTCGATGATAATGACTTTGTTGGGACAGCTCTCATTGACATGTATGCCAAAGGCAGGTTCGTGGAAGATGCTGTGAAAGCTTTCAATAGATTGAGTAATCGAGACCTCTTCACTTGGACAGTCATCATTACTGGTTATGCCCAAACTGATAAAGCAGAGGAATCTGTTGCTTGCTTCAATAAGATGCAAGAAGAAGGCGTGAAGCCAAACGAGTTCAGCATCGCTGGCTGTTTGAGTGCTTGCTCCCGCACAGCTATGCTGGAAAATGGGCGGCAGCTCCACTCAATGGTAATTAAGAGTGGGCATCTGGAAGATTTGTTTGTTACTAGTGCTCTTGTTGATATGTATGCAAAATGTGGGTGCATAAGTGATGCTGAGGATATCTTTGAGGGCTTGGTTTCACGAGATACAGTGTCATGGAATATTATGGTGTGTGGATATTCCCAATATGGGCAAGGAGAGAAGGCTCTTGAAGCCTTTTCGACAATGTTGGATGAAGGTGCCATACCAAATGAGATCACCTTCATTGGTGTTCTTTCTGCATGCAGCCACCTGGGTCTAGTCGAAGAAGGGAAAAAGCACTTCGACTCACTGAGCAATGTTTTCGGGATCACTCCTACAATTGAGCATTATGCTTGTATGGTTGATATTCTCGGCAGGGCTGGAAAGTTTAATGAGATTGAAACCTTTATCGAGACAAAGGAACTAACACCATATGCTATTATTTGGGAGACTGTTCTTGGGGCTTGTAAGATGCATGGAAATGTTGAATTTGGTGAAACAGCAGCAAGAAGGCTTTTTGAGCTTAAACCTGAGATGGATTCAACATATATCTTGCTATCTAATATCTTTGCAGTCAAGGGCAGGTGGGACGATGTTAACAAAGTCAGGAAATTAATGCAGAGTCAGGGTGTTAAAAAAGAACCTGGTTGTAGCTGGGTTGAGGTTGATGGTCAAGTCAACATTTTTGTCTCTCAAGATGGTACGCATCCAAGAATTGGGGATATTCATTTGAAATTGGAGGAACTAGGAGAAAAGCTAAATTCATTAGGTTATATACCGGAAACAGAAGACGTGCTTCATAGAATCACTGAAAGAGAAAAAAAGGAACATCTCCAATATCACAGTGAAAGGTTGGCTCTTGGTTTTGCCCTTCTAAGTACCAGTCATCCAAAAACTATTCGGATCTTTAAAAATCTACGCATCTGTGGAGACTGCCATGACGTTATGAAGCTTGTCTCCGATGTCACAAATCGGGAAATAGTTGTTCGTGACATCAGGCGGTTTCATCATTTTAAGAATGGAACTTGCTCCTGTAAGGACTTCTGGTGATATGGCATTAGAAGCTCTGTGGTCTGGATAGGGGTTCACCCACAGTGAATTCTAAACACTTTCCTCGTTACGAACCGAGCCACAGTTTCATACCAAAGGAACTCCGCCCTAATCTTATCAGAATGCCTCTTTCAAAGTCCTGTTTGTCCTGAAGCGGCTGCTTTCATGCTCCACATTTGCATATATCATATCAAATTCTTCTTGCCACAAGACCTATCGCTTGATAACGTGGCAGAGTCCTTGAGAGCACCCGCATGGTAGGCCAAGTGATGATTATGCTATGCATCTCAACAGGAGGTTCGTCGTTCTTCTGAAGTTCCAGAATCAGATATAATTCAAGCAAGCAGTACCCTGTCTAGAGAATGAGTTGCCTTGTTCGTGAAGTTGATAGCAGGGGCACATCCAAGCACGTCTCTACTTCACCTGTGTAAAAGAAGAAAGTGCAGTACCTCTACAAGTGGAAATCCTGGGTCGTGTAGACCGAACGGGGAGTCAGAAACAAGCAGAATAAAACTGCAGCTGCTCGGCGTCCATGCTATGTGAAGTTGGAAAGCCACATGGTACCATCTTTGACCTCCGATCGAATTTCCCCTTCATTCCACCGGAATTCCCAAACTTGGAACCAGAATAAACGACTCGATCTCAAAGAACAAGAAGACATTTTCGAGTCTCCGACTGTCCAAAGTAGCACCAAAATTTTATGCTTCACCAAGATGTCTACATTCCTCACTGTTGCACAACAAATGTAATATGTCCCATCAAGAAAAATAAGTTACACCAAAAATGCGACATGCCCTATTTAATGGCTACTAAAATAACAAAAAAATTGGTACGGTATGGTACAGCGTTACCCTACGATAGTATGCGTTCATTTTCATGGATCTCCCAAGCAATGACCTGATCTTCTCAGTCTGTATCCTCATCAGAAGGTGGATTCTCAGCTTCACTCCCACTGTTTATGCTATCATTGTTGATAAGTGAGGGCCTCCCACCAGCTGAGT
>Dhingra_Pear_16_GATCAG_L001_R1_001_paired_trimmed_paired_merged_contig_47482 pentatricopeptide repeat-containing mitochondrial-like [Nicotiana sylvestris]
AGCCGAAGATGCAATAATCGCCGGAATAAACTCAGACCAACGAGCCGGAATCCCATCAATACTTATGCTGTAGCCTCTTTAGCCTCCTCATCTGCGACTGAAGACGCACCAGTATCAGAAGAAGCCAAACCTAGACCCAGCTCCAATTTCTTCCAGGCAACTAAAACATTAGGAGGGAACTTCTTCTTGATCGTGCGTATCAATCCCTTGGCCTCCTTCATCTTCTTCTTTTTCACCAATCCTTCAGCCAAATACTTCATTGTATTGAAATCGGGAATCTTATGCACCTCCACACTTCTCTTGTAAACTTTATACGCCTTGTCATAATCCCCACTTTCACACAAATAAAATATCAAAGTTCGAAAAGTTGCAGCATTCGGATTACAAGCATTTCCCTCCAACCCCTCATAAACCTTGACAGCTTCTTCCATCATCCCATTCCTGCAATAGCAAGTCATCAAGTAATTGTAACTAATAGTATCCGGTTTCAGCCCGGCATTCACCATTTCCTCTATCAAAGCTTTCACATTGTCCGCGCTCCCGCCATGGACATACATAATCTTCACATTATAAGCCGCAGCATCAACCTCAACGC
>Dhingra_Pear_16_GATCAG_L001_R1_001_paired_trimmed_paired_merged_contig_54626 pentatricopeptide repeat-containing mitochondrial-like [Nicotiana sylvestris]
TATGACATGTTATTAACAACACAATTACAAACTACAACGGCCATGGCATATGCAGGATGCTAAGGTCCCAATGGGTTTGTAAATAAAAATGGGCCTGCTTCCATTTCTGAATAAAAGACGGCAAGAGCAAGAACACGTAAATCTTACCAACTGCCAAATTGCAGACAACGAAACGAAAACCAACATAAAAATATTCAAAATTGAAGCTCATACAGTATTACAATTTCAAAAAGCTTCTAACTTGCTTCTTTATGCAGCCAATTGACATCCTTGCTCGCCTTTTAATCAGATGGGCTCACCCGCCGCAGCCGAAGATGCAATAATCGCCGGATTAAACTCAGACCAACGAGCCGGAATCCCATCAATACTTATGCTGTAGCCACTTTAGCCTCCTCATCTGCGACTGAAGACGCACCAGTATCAGAAGAAGCCAAACCTAGACCCTGCTCCAATTTCTTCCAGGCAACTAAAACATTAGGAGGGAACTTCTTCTTGATCGTGCGTATCAATCCCTTGGCCTCCTTCATCTTCTTCTTTTTCACCAATCCTTCAGCCAAATACTTCATTGTATTGAAATCGGGGATCTTATGCACCTCCACACTTCTCTTGTAAACTTTATACGCCTTGTCATAATCCCCACTTTCACACAAATAAAATATCAAAGTTCGAAAAGTTGCAGCATTCGGATTACA
>Dhingra_Pear_16_GATCAG_L001_R1_001_paired_trimmed_paired_merged_contig_57155 pentatricopeptide repeat-containing mitochondrial-like [Nicotiana sylvestris]	GO:0005622	GO:0006626
AATCCCTTTGCCTCCTTCATCTTCTTCTTCTTCACCAATCCTTCCACCAAATACTTCATCGTATTGAAATCAGGGATCTTATGCACCTCCACACTCCTCTTGAAAACCTCATACGCCTTGTCATAATCCTCACTCTTACACAAATAAAATATCAAAGTCCGGAAAGTTGCAGCATTCGGATTACATGCATTTCCCTCCAACCCCTCATAAACCTTGA
>Dhingra_Pear_16_GATCAG_L001_R1_001_paired_trimmed_paired_merged_contig_39799 pentatricopeptide repeat-containing mitochondrial-like [Malus domestica]
AAGCTTGGTGCTTCGATCTTACGGTAAATCATTCAGTAATATGATTTCTGTTCGTAGATATTGCTTTAGAAAGGATGTTCTTTCATATAGTTTGAATTCCATCACTAGCACATTGAGGCCTATACACTATTTGATTCAAACCCAAATTGACCCAGTTTCCAAAATCGCTTCAAATGGATATTTTGGTATATATGAGCGGTTTTTGCTGTATAATTTTTACTCGACCAAGCCCCCATCACGATCGTTTAGAAGGAGAGAACGTAAAAGATCGGAATCCAATAGATCAACTCTTGATGAAGTCCAGTTTCAAA
>Dhingra_Pear_16_GATCAG_L001_R1_001_paired_trimmed_paired_merged_contig_51762 pentatricopeptide repeat-containing mitochondrial-like [Malus domestica]
ATAGTATAGATGAGGGAAACTGAAAAGTACCCATAAAAAGCCCTCATGTCGTTTCAGCATTGCGTCTGTCTTAACCTATCAATTTCCTCATCGGCCTCTACTTGATCTTCTTTCATGCTCTGTAATAGCCCTTCTACTTCTTTCCCGCTTCTGATGTATGCCTTCATTAAGGCATGGTACATTTCACTCTTTACTGGAATCACAGTCTTCATTAAGGTCACAAAAGCTCCTACTTGTTCAATGTCTCCGTTATCTCCAATCCAATTCAATACATTCGAAACCAAACCAGATTTTGGATTCCATCCTGTGTTATTTGCCCGTACATGCAGAGCTTCCATCATGCACTCAAAAGCCTTCTGCATCTTCTGCTTGTCCACATACCCTGCAGCAAGAATGGACCAGCTATTTGGGATTGGAGTCTTGCCTCTTTTGACAATGTCTCGAAGAGTTTCTTCCGCTTGTTCAACCAATCCCTTTTGACAATATCCGATCAGGAGGACATTTGGCACTCGAAAATCATAACAGTGACAAGATGATTCCCACTCCTCTAGCAATTTTTTAGTTTCTTCAAGCTCACCAAGCTTCACAAGAGAACCAAGCATGGTTATATAGTCCCGGTTGATTTGCTTTTTGCACTTGGCTTTTTCGAGGTTCCACAACCTCATCATATGATCTTTATATCCAAGGCTTGCATAAAGAGTAATCAGATGGTTGTATCCAAGTGCATCTTTATTCACCTTCTCTTCACTCTTTCCCAGGTAGACCAACGCTTTGTCGGGCAGACCTGCTTTTATGTATAAATTGGCTACCATAGCATAAGTAATCCAATCCATGGAGATGTGCGGTTGGCTCTCCATTTCTTCCAAAACTTTCTCCATGCCGCTTAGATCAGACCTCGCCCCATAAGAGCTCATGCAAATCCTGTAGCTAAAACTGTCAGGAGAAACACCCTTCTCCTTCATCTCAAACATCACATCAGGGATTTTCTCGGGCTGGCCTGTATGCGTATATAGACACATAATGTCATTGTAGGTGAGAGTGGAAACATAGCCCAACTCTCCCATCTTCTGCATATGAGAAATAGACTTATCGACCAGGCCTTCTCTGACAAAACAATTTAGAAGTGCACCATAAACTTTGTCACTTTTTTCCTCATCGCTCAAGCTATTAAAGCGGCTCTCTGCAGCATCCAGACCGTGAACGTGACCAATGAGATCAAGCTGCACTGCGCAATCACCGGGTAAAAATTGGCACGAATCTTTATTACTCATCCATTCAGAAACATCAAGGGCGTGCCGGAACCGCTTTCGGGCTCGGAGGTCTCGGAC
>Dhingra_Pear_16_GATCAG_L001_R1_001_paired_trimmed_paired_merged_contig_60980 pentatricopeptide repeat-containing mitochondrial-like [Malus domestica]	GO:0005739	GO:0008270
TGCCCAACGTGTACTGGCTGGGCTTGTGCCCCTCGAACTGCATTCGCCAAAACAACTCGAAAGCTTCACTTTCGCTCTCATTTCGGCAGTACCCAGATATCAATGATGACCATGTGATGGAGTTTTTACTTGGGGTCGCATCAAAGAGTTGTTTTGCTTCAGCGAGTCTTCCTGAGTTGGCATAAGCAGCTATCATAGTGTTCCAAGAAAACTCATCCCTGCTCGGCATTTTATCGAACATCTGGCGGGCCTCATCGACTCGGCCGGATTTAGACAGCTCATTGAGAAGTAAATTGGAGTGAAACTTAGACTCCGTTGAATCCACAGTGCTGCGGAGGAAACGGGTCAGTCCTCTGTGATTGAATCTGGATTGATGGGAATAATTGATAAAAATTGAATTGAATTTGTTCATAACCAGCTTTCGCTTTTCAATGGCCGTGTAGATCATCAAGGTTCGAACTCTACAAATATAGCTGACTTCAACA
>Dhingra_Pear_16_GATCAG_L001_R1_001_paired_trimmed_paired_merged_contig_90821 pentatricopeptide repeat-containing mitochondrial-like [Malus domestica]
TAAAAAGCCCTCATGTCGTTTCAGCATTGCGTCTGTCTTAACCTATCGATTTCCTCATCGGTCTCTATTTGATCTTCTTTCATGCTCTGTAATAGCCCTTCTACTTCTTTCCCGCTTCTGATGTATGCCTTCATTAAGGCATGGTACATTTCACTATTTACTGGAATCACAGTCTTCATTAAGGTCACAAAAGCTTCTACTTGTTCAATGTCTCCGTTATCTCCAATCCAATTCAATACATTTGAAACCAAACCAGATTTCGGATTCCATCCTGTGTTATTTGCCCGTACATGCAGAGCTTCCATCATGCACTCAAAAGCCTTCTGCATCTTCTGCTTGTCCACATACCCTGCAGCAAGAATAGACCAGCTATTTGGGATTGGAG
>Dhingra_Pear_16_GATCAG_L001_R1_001_paired_trimmed_paired_merged_contig_58181 pentatricopeptide repeat-containing mitochondrial-like [Glycine max]
ATTTCACTATCTGCTCAGTATTAATAAAACTCTGTTAAAAACAAAAAGTAATACATCAGATTTTAAACTGGACAAAAAACCACATTCGTTACAACAATCCCGAACATGGCAGCACTTCCATCCTTCCTATTACCTCATGAAACAAAATAAGAAGGAAAAGAATGAACCAATAATCTTGTCAGATGTTTTATTTGGAACAATATGATACACTTGAGAGTTTTATCTGTACACTCTGATGTTGACTCTTCCGAAAAAATGGTTTCTGATAACTAATCAATAATCCAATTCAACAACTGATTTTGAGTATATTCTTCTAAAGTTGGCAACAGCACAAAAATCCGGTAAATATGGACTCAACCTTTCAAGTTACAGGTTTGCCGAACTCACCAATCATCATCAGCAACCCTATTTAGCAAATGACTTGCAGTATAACTCAAGGGAATTTGGTGGTTAACACAACAGAGTTCTCTCGGAGTTGAGAAATCCCTCTTAATATCTCATGCCTCTCTTTGAATAGTCAGCTGATAAACCTTGAACGCCACCAATAGCCTCATCAATACTTTAAACGAGCAGTTCCTTCACTAGCTTGAAATTAAATTCTCAAGGTACCGAACTGCATGCAACTGATAGTCTTTGTCTAGATGCTTAAAAAGTGCACTGTGTGTACAAGAATCAGGCTCGATCTCTCTGTCAAGCATCTGTTTATACAACCTCAAAGCCTCCTTCCAGTTGCCTATGTTGCAGTTCTCATTTATTAGAATAGTGTATGTATACTTATTTGGAGTTATTCCTTTCTCCTCCATCTCCGCAAACGACTTGTAAGCCTGATCCATTCTCATCACTTTACAAAGGCCATTTATCAGCGCATTGTAGGTGACCACATTTGGCAAAACACGCTTCTCTTGCATCTCTGAGAAGTACATATATGCCAGTTCTAGTCTTCCCTTAGCTGCGTGTGCATGAATCAATACTGTGTAAGTTATCACCGAAGGAGACAAACCTTTGCTAAGCATCTCATAGAACACCTCTCTTGCCTTCATGAGTTGGCCACTCTCCAGGTGAGCGTGAATGATGCTAGTATAAGTTATATGGTCTGGAACGATACCATCACGTACAATTTTCTGCAACAAGGTATATGCTTCATCCAAATTGCCCAATTTACAAATCCCATTCACAAAAATATTGTATGTGAACAAATCAGGAGGGAAACCCCCTGCCAGTATTTCTTCTTGCATGCTAAATGCCTTGGAAGGGTCACCAAGCGTCAATTCACCCACTATTCGAGTATTGTATGCAAATCGGTCCGGCTTCACTCCTCTATGCAACATCTCATCAAATAACTCCTTGGCCATCGATAAGTTTCCCGCCTTGCAAGATCCATTTACCAAGATGGTATATGTAAAAACATCAGGGCAAGTTCCTTGATTGGTCATTTCATTTTTAAGCTGTCGAGCAACAGCCAAGTCTCCGGATCTGCAAAGACCATCCATAAGTGTGTTATAGGTGACGACAGTAGGAGTGAAAGTCCTATGCCTCAACTCATCAAACAATCTGAAAGCATCCCCCAAGTTCCCTAATCTACAATACCCGTATATTAGAGTGTTGTAGGACACTATATCCGGCCTTATATTTCTCTTTAACATATTGGAAAACTGTTCCCTGGCATCAATCACTCTTCCCCGCTTGCAGAGTCCATACATTAACGAATTATAAGTAGCCACGGTGGGATTCGCTCCTCTAATTACCATTTCTTTCTCAAGACATAATGCCTCTTCAAGCAGCCCTTTGTTGCAATACCCACAAATCAAAGGGTTATAAGTAAATGCTGTAATCCTCAATCCAGATTTCATCATTTCCTGGATCAGTCCCTTGGCCTGCTCCAGCTCCCCTTTCTTTGACAGCCCATTGATCAACACATTATACGTTACATCGTTCGGAAAACACTCTATCTTTTGCATCTCTGACAAAAGGTCAAGTGCTTGTTGCACTTCTCCTTCCTTGCAGAATGAATCCAACATAGTGTTATAGGTAACAATCGTCGGCTTAATCCCAGCCTCGCCCATCATTCTGTAAACGTCTTTAACTCTAGTCACAAGGTGTTTATTTCTAAGTATCCTAAGAACCCTATTGCAGTTCTTCACGTCTGGCAACAACCGGTTTCGAACCATCTTATCGAAAATCCAGAGACATTGCTCAAGCATCGATTTTTTTGTATAAACCCAGAACAAGAGATCGAGAAGCTTCAACGAGACCTTCGAAAACACATACTCATTAATCAAAACATCCACAATCCCATGCATATTTACACTAATCACCCTCTCCATAACCCAATGCGCCGGCCTCATCAAATTGTTGTGAGCCAGAATCTCAAGAATCACACAGAACGCAAACTCGGATCTTTTAAAACCCGGTTGGCCCTCGACCCATCGGAAAAACCTCAGAGCGATTCTGGGTCGG
>Dhingra_Pear_16_GATCAG_L001_R1_001_paired_trimmed_paired_merged_contig_59231 pentatricopeptide repeat-containing mitochondrial-like [Glycine max]
TTTATCTGTACACTCTGATGTTGACTCTTCCGAAAAAATGGTTTCTGATAGTTAAAAAATCAATAATCCAATTCAACAACTGATTTCGAGTATATTCTTCTAAAGTTAGAAACGGCACAACTCAACCTTTCAAGTTAAAGGTTTGCCAAACTCACCAATCACCATCAGCAACGCTATTTAGCAAGTCACTTGCACCATAACTCAAGGGAATTTGCCAAGTGGTTTAACACAATAGCTTTCTCTCAGAGTTGAGAAATCCCTCTTAATATCTCATGCCACTCTTCGACTAATCAGCTGAGAACCCTTGAACACCAACAATAGCCTCGTCAATTCTTAAAAACGAGCAGTTCCTTCACTAGCTTGAAATTAAACTCTCAAGGTATCGAACTGCATGCAGTTGAAAGTCTTTGTCTAGATGCTTAAAAAGTGCACTGTGTGTACAAGAATCAGGCTTGATCTCTCTGTCAAGCATCTGTTTATACAACCTCAAAGCCTCCTTCCAATTGCCCATGTTGCAGTTCTCATTTATTAAAATAGTGTATGTATACTTATTTGGAGCTATTCCTTTCTCCTCCATCTCAGTAAAATACTCGTAAGCCTGATCCATTCTCGTCACTTTACAGAGACCATTTATCAGAGCATTGTAGGTGACCACATTTGGCCAAATACGCTTCTCTTGCATCTCTGAGAAGTACATATAAGCCAGTTCTAGTCTCCCCTTTGCCGCGTGTGCATGAATCAATACCGTGTAAGTTATCACCGAAGGAGACAAACCTTTGTTTAGCATCTCATAGAAAACCTCTCTTGCCTTCATGAGCTGGCCACTTTCCAGGTGAGCATGAATCACGCTAGTATATGTTATATGATCTGGAACAATACCGTCACGTACCATTTTCTGCAACAATGTATATGCTTCGTCTAAATTGCCCAATTTACATATCCCATTCACAAAAATATTGTATGTGAACAAATCAGGAGGGAAACCCCTTGCTTGTATTTCTTCTTGCATGCTAAATGCCTTGGACGCGTCACCAAGCCTCAATTCCCCCACTATTCGAGTATTGTAGGCAAATCGATCTGGCTCCACTCCTTTATGCAACATCTCATCAAATAACTCTTTAGCCATCGATAAATTTCCCGCATTGCAAGACCCATTTACCAAGATGGTATATGTAAAAACATCAGGGAAAATTCCTTGATTGGTCATTTC
>Dhingra_Pear_16_GATCAG_L001_R1_001_paired_trimmed_paired_merged_contig_18669 pentatricopeptide repeat-containing mitochondrial-like [Eucalyptus grandis]
CAGAAGCATTGGAAAATCTGCCACATGTCAAGTAAAGGTGTACGAGTATGCAGAAGAATGATGCGTAGAGGTGGGTCTTGGATGGAGGGATGGCAGAACTGTAGCTTTGAACATGGGAAGGAGCAGACATTGGTGGGTTTTGAATGGTCATGGGAATTGAACAATGCAGTTTGGCTGATGAGAAACTCAAAGGTGGAACAATACAAAAGGGTTTGAGCTTCCTGAAGAACATCACCACCCAAATAAAACAGAAGTAACCCCAATTTTTTCTAGCTTAGTGGGACTTCACATGATCCTGAACAACAGGCAAGCCTCCTATCGTTTTCCCAAAATCCTAATCCTTCTGGTTGGGCTGCAGTCGTGGAGGCTGGTGGTGGCGGAGGGGAGGAGAGAGAGAGAGAGGGTGCGAGAGGAAGCAGAGATAGGGAAGGACCGGGGGAGGGATAAGATTCAGGAGGGTGACCGACACGACTGTTGAGGCGTCGCCGTCGTCGAACGGGAATCAGGTCGCCGCGGGTTCAATTTGGGTGGCGATGGAGGAAAACTCCGCTTTCCCGGTTTCAATATACACTGTTCGTCCCTTTCCCACCTCATCGACATGACTTGGCAAATTTTATATGTACCAAAACTCAGCGATGGTACTGTTCATTAACAGTGCCCAC
>Dhingra_Pear_16_GATCAG_L001_R1_001_paired_trimmed_paired_merged_contig_47730 pentatricopeptide repeat-containing mitochondrial-like [Eucalyptus grandis]
CATATATCAAGCCTTTCAGGACTTGGTTTCCAATTTAAGAATTAATCCAGCCTCAGTATGGAATGAAAGGCAATCTATGTGCCATAATGGGTATTTCCTATATTCTTCATTCCCATCTATCATGTGTTCTTTTTGTTATAGAGTTCCTTCAATAGCCTCTGAGCATCGGCCTTCTTTCCTGGTCGAGCAAAGGTAGAACTGATGCATAGAACGGTACTTTCACATGGAACATACCCTTTTTCTTTCATATCAGTTAATAATCTTTTTGCCTCAGCCCGATATGACTTTTTCAAATTTCTCTCCAGCTCTGGCTGCCTTGATAGCCTACACCAGCCACAGATTAGTATGTTGTAAGTTGAAGAGTTAGGAGAGGTCCCTCTTGTCTGCATCTCATTCATAAGCTCCCTAGCTTGGCTCATCTTTCCCGCCTTAGCAAAATCACTAATAAGGATATTATAGGTGCTAGTTTTGGGAACAAAACCCTTGCTTACCATTTCACAATAAAGTCTTATAGCTTCCTTTTTATTTCCCTTCTT
>Dhingra_Pear_16_GATCAG_L001_R1_001_paired_trimmed_paired_merged_contig_12407 pentatricopeptide repeat-containing mitochondrial-like [Cucumis melo]	GO:0008270
TTGCCTACTTTGAATGTGAGTACGTACAACAAAATCTTGGAGATGTATTCTAAATGTGGTTCTATGGACAACGCATTTTTGGTTTTCAACAAGATGCCAAATCGGAATTTGACATCGTGGGACATTATGATAACATGGTTTGCTAAGAATGGTCTTGGGGAAGATGCCATTGATCTATTTACCCAATTCAAGAAAGCAGGCTTGAAACCTGATGGCCAATTGTTTATTGGGGTTTTATACGCTTGTAGTGTCGTGGAAGATATTAACAAGGGATTGCTGCATTTTGAATCGATGGGCAAAGATTATGCTATTGTCCCAAATATGGATCATTATGTGAGTGTAATAGATATG
>Dhingra_Pear_16_GATCAG_L001_R1_001_paired_trimmed_paired_merged_contig_27078 pentatricopeptide repeat-containing mitochondrial-like [Cucumis melo]	GO:0008270
GTTGAACGTGCTGAGCTGCTGATGAGGCCATGAGCAAGAGCAAGTCTCTCGCTATGGGCAAGCAGAGCATCTTCCTTGCCTTCCTGATCTATGTCATGTAACACAAATCTAGTCTCCGGAATGTAGCCTGCCTCCTTCATCTGTTCCCTTAAACCCCTAAGTTGAGCATAAATCTCATCGTTCTCAGGATGCGATTTATCACCTGCTCGATATTCATGGACTCG
>Dhingra_Pear_16_GATCAG_L001_R1_001_paired_trimmed_paired_merged_contig_48786 pentatricopeptide repeat-containing mitochondrial-like [Cucumis melo]
TCATTATGTGAGTGTAATAGATATGTTAGGAAGTACGGGCCATCTGGATGAAGCTTTGGAATTCATTGAAAAGATGCCATTGGAACCTAATGTCGATGTTTGGAAGACCTTGATGAATCACTGTAGAGTTCATGGGCAGTTGGAGCTTGGGGACCGGTGTGCGGAGCTTATTGAGCAGCTAGATCCCTCCTGCTTAGATGAGCAATCAAAGGCTGGCCTTATTCCTGTCAAAGAATCTGACCTGGTAAAGGAGAAAGAGAAGAAAAAAATAGCAGCACAAAATCTTTTAGAAGTCAGGAGCCGAGTCCATGAATATCGAGCAGGTGATAAATCGCATCCTGAGAACGATGAAATTTATGCTCAACTCAGGGGTTTAAGGGAACAGATGAAGG
>Dhingra_Pear_16_GATCAG_L001_R1_001_paired_trimmed_paired_merged_contig_54485 pentatricopeptide repeat-containing mitochondrial-like [Cicer arietinum]
TCTCCAAGTGGCTGGAAATCAGGAGCTCATATGTACATAAACTCGGGGCTATCGAACGACCTTTCATGAATCCAATATACTTTTCTGCTTCCTCCGGCTTCCCTGTTTGGCAGAAGCTCTTTATCAAGGATGTAAAAACCGAAATTCCAGGAAACAGCGACCTCGACTCCATCTCATAGTAGAGCTTGACAACTTCCTGATTGTCACCTTTTCTCTCAAACCCGTTGATCAGATGAGAGTACGTAATCTCGTCGGGTACAAACCCCTTATCTAACAGGGTAGTTAACATTTCATTGGCATGCTCTGCATCTCCAGTTTCACACAACTTTCCAACCATCTCATTGAAGGACGAACAACTAGGGATGAACTCGCTCTCCATCATCTTCTTCAAGTAACTCGTGCTTGCTTCCACTCTTCCGGCTTTGCAACATC
>Dhingra_Pear_16_GATCAG_L001_R1_001_paired_trimmed_paired_merged_contig_85689 pentatricopeptide repeat-containing mitochondrial-like [Cicer arietinum]
GGTTTATTACAGTTTGCGGCTGTTCAAGGGAATTACGTACATATTAGACAGAAACAGCTCCATGAACATGTCCTGAATCCAAAGAATAAAAGCTTCAACGAGTTTCGCTTCTTCATAGAAGACGACAAAGCAATCAGGGTTTAATTCTTTTTGGCCATTTCTTTCCGAAGGTGAAGGACCCTGTCTAAATTGCCCTTCTCCAAGTGGCTGGAAATCAGGATCTCATATGTACATAAACTCGGGGCTATCGAACGACCTTTCATGAATCCAATATACTT
>Dhingra_Pear_16_GATCAG_L001_R1_001_paired_trimmed_paired_merged_contig_59441 pentatricopeptide repeat-containing mitochondrial-like [Beta vulgaris vulgaris]
TTAGGGAAGTGCGTGAACTTCTTGGTAGAATGGTGGTTTCTTGTTCTCTTCCTGACTGTGACACATACTCGGCTCTAGTCGTTTGCCACTGCAAAATGAGCAACTACAGAAATGCTATGGATATATTTGATCATATTTGTGCCAAAAGCTGGGTTTTGGATCATACATCTTACTCTGAGCTTGTCAAAGGCCTTTGCCTAGGGGAAAGGATTCA
>Dhingra_Pear_16_GATCAG_L001_R1_001_paired_trimmed_paired_merged_contig_103628 pentatricopeptide repeat-containing mitochondrial-like
ATTCTCAAATCTGGGTTCCGACCCAATGTCAATATTTCCATCAAACTCCTTATCCTCCACCTCAAATGCGGTTCATTGGCTTATGCACGCAAAGTGTTTGATGAATTGCCTGCACAAATTCTTTCCGCTTATAATTACTTGATTGGTGGTTACCTCAAACGTGGGAAGGTAGAAGAATCGCTTAGTTTGGTTCGGAGACTGGTTTTATCTGGTGAAAAGCCTGATAGGTATACGTTTTCGATGATCTTGAG
>Dhingra_Pear_16_GATCAG_L001_R1_001_paired_trimmed_paired_merged_contig_111989 pentatricopeptide repeat-containing mitochondrial-like	GO:0016021	GO:0003676	GO:0008270	GO:0015074
GTGCAGGTGACACACGTGATTGGGATGAGTAATGTCCTCAAAACCAGGAGGCTGTTGCATATACACAGATTCGGATAAGGTGTCATGGAGGAATGCATTGCTGACATCAAGTTGATTGAGAGGCCAGTTGAACTGAGCAGCAAGGGTGAGAAGGATGCGAATAGTCACAGGCTTGGCTACGGGACTAAAAGTCTCAGTATAGTCCAGTCCTTCCTGTTGATGAAATCCTTTAGCGACTAGCCGAGCTTTGTATCTATCAATGGTACCATCAGGTTTTCGTTTGATTCTGAAAACCCACTTACACCCCACGATGTTTTGGTGGCCGGTTGGGGGAATGAGGGACCAAGTGCCAGTTTGTTGTAAAGCAGTAAACTCGTCTTGCATGGCTTGAATCCAATGAGGATATTTAGAAGCCTGAAGATAGGTGGTAGGGACAAAGTCAA
>Dhingra_Pear_16_GATCAG_L001_R1_001_paired_trimmed_paired_merged_contig_11740 pentatricopeptide repeat-containing mitochondrial-like
CAAGTGCTTTTAAAATCCAAAAACACCTTCACCTCAGTAGTCTGCTTTCTGAATAAGCATCCACCAAGTAGTAGTGCTTCCATGCTTTGTATAAAGCCATTCAATTTCAATCAATGACACGACAATGAAGGAAAACAAAAGGTTTCCATTTTCTTGTTCCAAGGAAATGAAAAAAAAAAAAATGTGAAACGATTCAACCATGCACACCAGTAGACTAGAATGAGCAAAACAGTTACTTGTACCAATGTGTCCCAAAATCAAGAGTTCCTACTGCCTAGAAGAGATGAGCGAGCTTAAGAATTCCTCTTGGAGAATCTGACGTTGCGCATTCATGCCCGGCAACCTCGCAGTCAGCAAGATGGTTAAACGACGTCCCTCAATACCCGCAAGGTTTTCACAGACTCATACATTAACAAAGAGATCCTCCAGCATGGGGAAATAACTTCTGAATATAAGATTGCAAACTCTATATAGAAAAACATAACAAACCCAATATGCTGAGCCTACAGACTTTTAATAGTAGATAGTTGCTCATAGATCCAGGATTCAAACTAGAAATTTAAATTACCAGTTCCAAAGATAGCAGAAGCAACCTCAAATTGCTCAATCAAGCAAATCCGACACTGCTGTCTTCTTAAATGGATCAACTTGTGCCAACTGTGCCAGTGCAGATTTGTTGGGAAAGATATTATCTGCCTTCATCCTCTCCCAGATTCCGTAAGCTGGAGCCTTGGCGTTTATATAGGCCTGAATAAGAGAATGGTACTGACGAAGCCGAGCCGTATAACCAGCCTGTCTCATCCTATAAAATATCTTTTCTGCGTTATGGACGTCCCCCCTCTTCGAATACTGTTCCATAATTGTCATATAAGACATGAACATTGGCTTCTTTCGGTTGTTCTGGGCAGCCTTCTGCAAAATAGAATCAGCCTTTTCAACCTCACCTGCTTCCACATAGAGTTTCACAAGTGCATCCCAAGTTAATGGGCCAATCTCGCAATTGTTATCTGCCATACGCTTGACAAGATCTTTACCCTTGTCAAGCATTTTATTGTTTGCATACACCTTCAACATCACAGAATAATGCTTGGAAGAAAGTTTCTTCCCTGATTTTAACACCTTATCAAAAACTGCTTCTGCTTCTTCAATCTTGTTCAACTTTCCCCATGCTTCGATTGCAGCCAAACACTCTGCAAACAGAGGATTTGATTCACAAACCTTCCAAACTCTCCCTACTTCATTGGCATCTCCCAACTCAGCATAAAGAGGAAGCAAACATCGACAAGCCCAACGATTCTGTTTTAAGTTTCCAGATTCCATGTCCTTCAAAACCGCCTGAGCTTTTTCTTTAAGCCCACTAGCGGCATAGTGTCTAGCCAAGGTGGCTTTTGTGCTCAGGTCTGGCTCAATGCCTTCCGCCTTCATTGTCTCATAAACTTGCTCCATTCCAGTTATGTCATTTGACTGGCCTTTTGTATCTATTAGGACTTTATATGTGAAGATAGTTGGCTTGACATCTTCTTTCTCCATTAACAGTAATACATCTGCTATTTTCTTCTTGTCAAGCCTCTTGTAGAGGAGTAGCAACTGGTTGCAAGTAAATGCTGTGACTGGGAATTCTAGGTCCTTCATTTTATTGAAAACTTCTTCGGCTTTCTTCAGATCTCCGGTAGAGACACAGTACGCCAACAATATAGTTTTCTGCCCTTTGGAGGCCACGTACTTTGGCAATTAAGTCAAGACGAGATGCATAATCTCTTTCATTAAATTCAATCTTCTTATGCTCCTCCAACCACTCTGAAAGCTGTAATGCCCTCCCATACATTTGACGCTTACGAAAATTGAGCATGGCCATTGATACCTCTGCCCGGTCTATTTCATTTCCTTCTTCTACCCACTTATCAAGAGCACCATAAATAGAGGCACCTGGGAAAGATAATATGGCCTTGTAAAGTGCTAAAGTGTTTCCTTTCTTTGGTGATCTTTTCTCACTTGGATCAGTCTCAGTCTCTGACAACTCCATCTCATGTTGGGAAGGCTCAACGTCTTCCTCAACTTCAGAAAGTTCTGGTTCAGAAATTAATTCATCTTCATTTTCATCCTTTGCACTGCTCTCTGGAATTGCTTCAGCACTAGATGGTGTTTCAAGTTCAGAAAACCCATCTTCCAAATCATCTTCCTCGCCAGTGCTTTTTGCACCAGCTTGTGAAGAAAGGCTGCGTGTGCCCGTGAAGAAATTCCAAGAAACATGTGTTGTGTGGTATAGTCTCTTGCAAGTCATGTCTGTCAGTAATTGGTAGCTCCAAATTAGCACAGCATGCACGAGAAGTTCCTATGTTGAAAGCTCGGTTCCTGAGAGGAAGAGAAGCACGGCGGAGAGCCCACATGGCGACAGTCGGCAAATCAGAAACACCCTAACACTCAAGAGTCACAGGGAAAATGGAAATGGCGGTCGTCGTTGAGTAGCTCAGTCCCTTAAACCCTAAAAAGTAAAACCCTCCCTTCGCCTTTGGGAATTACTGATTTCGGAACATAC
>Dhingra_Pear_16_GATCAG_L001_R1_001_paired_trimmed_paired_merged_contig_120170 pentatricopeptide repeat-containing mitochondrial-like
CTCAAGATCATCGAAAACGTATACCCATCAAGCTTCTCACCAGATAAAACCAGTCCCCGAACCAAGTTAAGCGATTCTTCTACCTTCCCACGTTTGAGGTATCCGCCGATCAAGTAATTATAAGCGGACAGAGTCTGTGCAGGCAATTCATCAAACACTTGGCGTGCATAAGCCAATGAACCACATTTGAGGTGTAGTATAAGGAGTTTGATGGAAATGTTGACATTGGGTCGGAACCCAGATTTGAGAATCCGGGTATGGATCTTTCGGCCATGCGAAGGGTTATCTGAATTGATGAATTGTTGTAGAGCAGATGATAGACCGGTGGCGA
>Dhingra_Pear_16_GATCAG_L001_R1_001_paired_trimmed_paired_merged_contig_121944 pentatricopeptide repeat-containing mitochondrial-like
GAAATTAAACCACCGGTTAACCAAACCAGGCTGAAGTTTATATAAAATTACTTTTATGTGTCTAAATATTAGTGGGCATTCAAGTTCTTACCATGGTATGCATAGTGGGTGATTGCACACCACAAACCCTCTCTTCCTTCTCCTTTCCTCTGAGCCACCACCATCATTTCTCTCTCTCTCCTCCCATATCAGCATCACCGCAGGTTCTCCACTCTTCTCGTTGTCGCCCGAATCTCGTCGCACCGCTGCCTCATGGAGACACACCAGACATTCTTTAGTTAACCAACCATGATCGGTTCAACCTCTTTGCGGCTCGGCGTTCGTGCCAAAATCTTCTCCACCGAAAGAG
>Dhingra_Pear_16_GATCAG_L001_R1_001_paired_trimmed_paired_merged_contig_121967 pentatricopeptide repeat-containing mitochondrial-like
TGTCAACAATGAGCCCGACACCATCTAACCAAATTGAAGAGGTCCAAGCACCATCAATATTCATTTTTAGGAAACCCAGTGGGGGTGGAGACCATTTAGAAGAGTTAGAGTGTTGTGGGGCTCTGCAGTGCCGTGTCGGTCTTGCATTTGCAAACTCCACCGACCAAGCAAGACATTGAGCCACTACCACGTTTGGCAGGTTGCATTCTCCTGTCTAGAGCTTCTAGTTCATGCCCCTCCCATAGACCCCAAAGAATCATCATAACCATCTCAAAGCAATCAAGAAGGCCTACGGATTTGATCGCCACGAACCAATCGGTTAAG
>Dhingra_Pear_16_GATCAG_L001_R1_001_paired_trimmed_paired_merged_contig_122334 pentatricopeptide repeat-containing mitochondrial-like	GO:0016020	GO:0005488
AGTCATTGTTCTTGTTTATGTGGATGATATCCTAGTCACTGGCCCTGATTCTCAACTCTGTCAACATTTTATCCAGCAACTTAGTAATCTGTTTCCAGTGAAAGATCTTGGCCCTTTACACTATTTCTTGGGATTGGAAGTTCACAGGTCTTCCAATGGCCTCTTTCTTCATCAGACTAAGTACTTACTTGATCTCCTCAAGAAAACAAATATGGAAG
>Dhingra_Pear_16_GATCAG_L001_R1_001_paired_trimmed_paired_merged_contig_12406 pentatricopeptide repeat-containing mitochondrial-like	GO:0008270
TAGCTGCTCAATAAGCTCCGCACACCGGTCCCCAGGCTCCAACTGCCCATGAACTCTACAGTGATTCATCAAGGTCTTCCAAACATCGACATTAGGTTCCAATGGCATCTTTTCAATGAATTCCAAAGCTTCATCCAGATAGCCCGTACTTCCTAGCATATCTATTACACTCACATAATGATCCATATTTGGGACAATAGCATAATCTTTGCTCATCGATTCAAAATGCAGCAATCCCTCATTAATATCTCCCACGACACTACAAGCGTATAAAACCCCAATAAACAATTGGCCATCAGGTTTCAAGCCTGCTTTCTTGAATTGGGTAAATAGATCAATGGCATCTTCCCCAAGACCATTCTTAG
>Dhingra_Pear_16_GATCAG_L001_R1_001_paired_trimmed_paired_merged_contig_128505 pentatricopeptide repeat-containing mitochondrial-like	GO:0008270
TTCACCAATAATCCCCACAAGAACATGCACCATCCTTGAAATGGTGGAATCTATGAGCATCCCTCATTACAATTTCCCTTCCTGTAACCTTGGAGATAAACTTGGAAGCTGTATGACAATCCCCACAAACTCTCAAATTCTTCTTTATTCTGATCACACTTTCCGGTCCTAAATTCAACAGTCCGAAAACTATTGCAAGCTTCTCACTATGCGCATACAGCATTTTCTCCTTCATCTCTTCCTCCACATCATGCAGCACAAAGTTCAAATCCGGCTTGTACCCTTCTTGTCGAATCCTGTTTATCAATTTCTCCAGCTCCATATAGATCAAATCCGATTGAGCATGCGAATGATCTCCAGATCGGA
>Dhingra_Pear_16_GATCAG_L001_R1_001_paired_trimmed_paired_merged_contig_130640 pentatricopeptide repeat-containing mitochondrial-like
CCCATCTTTATGTCCAAAAACAATCCAGTCTTCATAAGATGACTTTGGATTTGTTGGCCAACTTCAAACGATGCCAACACCGAGCAAGCTCCAATAACACTAGCAAAGGTTGAGAGATTAGGTTGGAAATTCAACCGTTGCATGTCAATGTAAACGTCAAGTGATCTCCTAGCATATTCAACCGATTTGCTGTAACCTTCAATCATTGCGTTAAATACCACCACATCTTTTTCAACCGTTTTCCTGAATATATCTTCAGCATCTTCCACAGATCCTTGATTCATGTACCCAGAAATCATCGATGTAGAACATATAACATTCTTTTCCAACATCATATCAAACAAAGTCCTCGCATAACTGACCTTCCCATTCTTAACGTATGAGTCAACGAGCGCAGTATAAAGTACCTCATCAGGCGCAACATCTGTTCTAATCATCTGGCCATGCACTACTCTTCCTAAACTACGCGGCAATGCGACATCACCAGCAAGGGTAGAGGCTCTCAAGATCATCGAAA
>Dhingra_Pear_16_GATCAG_L001_R1_001_paired_trimmed_paired_merged_contig_130899 pentatricopeptide repeat-containing mitochondrial-like	GO:0008270	GO:0008568	GO:0008152
GAGCTCTTTGTGAGAATGTGCGCAAGCAATATAGAACCAAACAAATACACTTACTGCAGTGTTTTCAATGCAATAGCTGCGTTGAAATGTTTGCATGTCACTGGATGGTTTTAAAGTCCGGGATAGAAATGAAAGTTACAAGCATCTCCAATGCAATTGCCAATGCATATGCCAAATGTGAGTTGCTGGAAGATGTACAGAAGGTCTTTGACA
>Dhingra_Pear_16_GATCAG_L001_R1_001_paired_trimmed_paired_merged_contig_130915 pentatricopeptide repeat-containing mitochondrial-like	GO:0008568	GO:0008152
TCTTCAGCATCTTCCACAGAGCCCCGATTCATGTATCCAGAAATCATGGACGTCGAACATATCACATTCTTTTCCAACGTCATATCAAACACAGTCCTCGCATACTGGACCTTCCCATTCTTAACGTAAGAGTCTACAAGCGCAGTATAAAGTACATCATCAGGCTCAACGTCTTTTCTAATCATCTGGCCATGAATTACTCGTCCTAAACTACATGGCAATGCAACAATACCAGCACAAGTAGAGGCTCTCAAGATCATCGAAAACGT
>Dhingra_Pear_16_GATCAG_L001_R1_001_paired_trimmed_paired_merged_contig_131748 pentatricopeptide repeat-containing mitochondrial-like	GO:0008270
TTGAATGGTGGAATCTATGAGCATCTCTCATTACAATTTCCCTTCCAGTAACCTTGGAGCTAAACTTGGAAGCTGTATGACAATCCCCACAAACTCTCAGATTCTTCTTAATTCTGATAACCCTTTCCGGCCCTAAATTCAACAGTCCGAAAACTACTGCAAGCTTCTTACTATGCGCATACATGGAGTTCCGCTGCTGACATGGGTATGTGCAGTTTGACAACAGACCGAACAGATGTCAACTCCTCAAACAGCAACACTTCCACGTCGCATCTTTTCCTTTCATGCAAATTACACACCTGGAACTCTGCCTCTCGCTATGTTTAGCTTTAGCTAGAGTTCTCTCTCTCTGAGTCGGAGACTCAAAGATA
>Dhingra_Pear_16_GATCAG_L001_R1_001_paired_trimmed_paired_merged_contig_133329 pentatricopeptide repeat-containing mitochondrial-like	GO:0016020	GO:0005488
CAAGGAAGTAGTGAAGAGCACCAAGGTCTTTGATGGGAAAGAGAGCACTAAGATGCGATATAACTTGTTGACAGGCTGCAGAAGAAGGGCCAGTCACTAAAATATCATCCACATAGACAAGGATGAACACCAAATGGGGAGATTGCTTGATAAACAACGAATGATCACTCTGAGAGCCGTGAAACCCAAGAGAAGATAAAGCAGTATGAAGTTTAGCATACCAGGCGC
>Dhingra_Pear_16_GATCAG_L001_R1_001_paired_trimmed_paired_merged_contig_136455 pentatricopeptide repeat-containing mitochondrial-like
TTCCAAGAGGTCTTTTTCCTCCCATGATCTCCTACACAACCCTCTAACGAGATTGTTCATCAATCTCTCCTCCACTTCAAAACCATTTTCCACCATCTCCTCATAACCCTAATCCAATTCCGAATTTTCCGCCATTTCAACAATCTATGCAGCAAACTGCCGTAAGTGATACAATCTGGAATGCAGTTCATCTCCTTCATCTTCTTCAACACATTGAGCCCCTCCATTGGCCTCCCTTCCTTGCAGTACCCATGAAACAGAGCATTGAA
>Dhingra_Pear_16_GATCAG_L001_R1_001_paired_trimmed_paired_merged_contig_136859 pentatricopeptide repeat-containing mitochondrial-like	GO:0016021	GO:0003676	GO:0008270	GO:0015074
AATTGAGTACTTTGTTTCCTGTTAAAGATCTCGGTCCCCTGCATTACTTTCTGGGTCTAGAAGTTCATCATACACCAGATGCTATGATTCTTCATCAAAACAAGTATCTACTTGATCTGCTGCAGAAAACACATATGACTGGTGCCAAGCCTTGTTCCACACCACTCAGCTCTACCAAATTAGATCATAGTGGGGACTTATTTGCTGATCCCACTGAATACAGATCACTTGTTGGTGCTCTTCAATACTTAACTTGGACACGAC
>Dhingra_Pear_16_GATCAG_L001_R1_001_paired_trimmed_paired_merged_contig_1642 pentatricopeptide repeat-containing mitochondrial-like
TTTTGAGATCAAATCTAGCCGAACCGCAATGTCTCCCGGAGTTAGATACTGGTTCTGTGCATCACTCATCCATTCTGAAATCTGGAGAGCGTGGCTGTAGCGGCGATGTTTACGGAACAGCTTGACGAACCTCTGGAGCTCCCATTTCTTGACATCTCTCCCTTCATCGACCCACTGATTGAGAATCGGTACAATGGAAACCCTCGGATTTCTGGCCCGGGAAATCCTAACGTACAAAGGCTCAAACGGGGCTGGAGAGGAGGCCGTGGCCTCAATTGACCAGAACAGTGCACGAGAACTCCCAGAAATGGCATTACCACGCCATGGATTTGAACCAAGAAGCTTAATCATTGAACCCTAATTTCGTAGAGGGTTTTGGGAGAAATTGTGAATTGTAGGGGTTAGGGTTTTGCAGTGTACTATGCCAACCCAGACTTTCTCATCTTTTATGTTTCATGTTTGTGAAGGGGCCAGTTCATTGCA
>Dhingra_Pear_16_GATCAG_L001_R1_001_paired_trimmed_paired_merged_contig_1643 pentatricopeptide repeat-containing mitochondrial-like
AAACATGAAAACATAAAACATGAGAAAAGTCGAGATAGCATAGTCCACTGCTAAACCCTAAACCCATAAATTCCCAATTTCTCCCAAACCCTCTATGAAATTAGGGCTCGATGATTAAGCTTCTTGGTTCAAATCCACGGCGTGTCAATGCCATTTCTGGGAGTTCTCGTGCACTGTTTTGCTCAATTAAGGCCGCGGCCTCCTCCCAACCCCCATTTGAGCCTTTGTACATTAGGATCTCCCGGGCCGGAAATCCTAGGGTTTCCGTTGTACCGATTCTCAATCAGTGGGTGGAAGAAGGGAGAGGTGTAAAGAAATGGGAACTCCAGAGTTTCATCAAGCTGTTCCGTAAATATCGCCGCTACAGACACGCTCTCCAGATTTCAGAATGGATGAGTGATGCACGGAACCAGTATCTAACTCCGGGAGACATTGCAGTTCGGCTAGATTTGATCTCAAAAGTTCATGGCCTACAACAAGCTGAGGCGTACTTCAATAGCATACCAGACCAACTGAGAAACTTCAAGGTGTATGGTGCTCTTTTATTCAGCTATGTAGAGAATAAATCTTCAGAAAAGGCTGAGATTATTTTCGAGAAGATGAACGAGTTAGGTTATTTGAAGGGATCAGTAGCTTATAATGCTGTGCTGACCCTCTATTCTCAGATAGGTAAACATGAAAAACTAGATATTCTAGTAAAGGAGATGGAAGAAAAGGGCATTGATTATGACAGTTATACATTGAAGATTCAATTGAATTCGTATGCAGCCATTTCTGAGATAGACAAGTTGGAGAAGGTTTTAATGAAGATAGAAGCCGATCCTTTGGTCAATGTAGACTGGAATGGTTATGTTATTGCAGCAAATGGTTTCTTGAAAGCTGGCTTATTAGAGAAGGCTTCAACAATGCTTAGGCGATCAGAGCAGCTCATCAGCAATAAAACAAGTAAATTTGCTTATGAAGTCCTCCTCACTTTATATGCTACTATTGGGAATAAAGATGAGGTTTATCGTATTTGGAATATATACAAAAATAAGGTGGGATTATACAATTCTGGCTATCTTTGTATGCTAAGTTCATTATTAAAGCTGGGTGACATTGATAGTGCTGAGACGATTGTGGAGGAATGGGAATCTGTGGCCAAG
>Dhingra_Pear_16_GATCAG_L001_R1_001_paired_trimmed_paired_merged_contig_16912 pentatricopeptide repeat-containing mitochondrial-like
TGTTCCTGATAGGCAACTCAATCACTGTAACGCGAATGTAAACTCAAGTGCTTAAGAGCAATTATTCGCTCCTGTCGCGGTAGGTTTGTGTCAAAAACTGTCGCAGGCAATTAGATTCATGCATAAATGATGAGCTCATAAACAATATTTTGTTTCTGTTGGGCAACTTTTTACTAACTAGAAGCAACAGTTACAGGAAGGTGAACCTCTTCTAACCAGAAAAACAAAATGATCCATTTAATTAGACTCGCTCGGACTAAACAAAATCATCCGTTTCCTCCTAGGATTTTCGAAGGTTCTTTGTCGGAAGAACCGTAACGCTGTCAGTTGGTTCTTCAGGAAAAGCGTCCAGCAACTCAATTCGCCGTGGACTAACCACTGCTCCAACACCTCTCAACCCCGAAGAGGCACTGCATCCATATTAAAGCACTGAACGTGAGGAACCTCCGGTGGAAATTGGATGAGGCTATATGGGAAGATGAAGAATGGCGATCATGAAAACGGTCACACCACAATAGCCATCACAGAGGGGAGAAGAAGTGCAGACCATTATTCCTTTCACTCCAAAGATACCAATTGATGAATAGGAACCAACAAAGGTCCCGCCCTGACAAGACATGCCGCAGCTGCTTCAATAAATCCACACCAGCGCCTCAACACCTTTGGGAAGTGCATCAGTAACAGCCGTCATCTCCTACTTGCCCAAACCATACTGCATGTCAACGGTTCAGAACTCACCCCACATCTGAAGCATGAGGCTGAAAGGCATTTTTGTTTCCCCACCCAGTGCTTGGAAACAGAATGCAGGAATGCAGAAAGGCATGTCATAAACAAAANNNNNNNNNNNNNNNNNNNNNNNNNNNNNNNNNNNNNNNNNNNNNNNNNNNNNNAGGCCCTTGTCAAGCATTTCATCATGCAACCTAAAAGCCTCTTGCAAATTACCCTCCTTGAAGTTTCCAGCAATCAAAGTATTATAAAAATGAACACTAGGAGTCATACCCCGCCTATCCATGTCTTCCAAGTTCTTGCGTGCACTCTCTAGCTGTCCTTTGTTACGAAGGGCATTTATCAAAACTGTATATGTGTTTGTATCAGGTATANNNNNNNNNNNNNACCTTCTCTTAGCAATCCATCGATTAATATAGTGTATGCTTTCACATCACAAGGAATACCGTCTCTAATCATCTTGTTGTGCATGTCAAGAGCTGCTTCCATGTTATTTAAATTCCGGAAGCCAGATATCATGCTACTGTAAACAACTACATTTGGAGATAAACCAACTTGAAGGAGTTCTGAGAAAAGTTCACGGGCAGTTCTCATGTCTCGTCTTTTGCAAAACCCATCAATGAGAGCAGAATATGCAGTAACATCCACTTCAATGCCCTTGTTTTTCATCTCATTCCACATTTTCAAAGCCATATCAATTTGATTGCTTTTGCAAAACCCATTAATAATGCTGGTGTAAGTGACAACATTGGGGGAGACTTCACGTTCACACATTTTGCTGTACACAGCCAGTGCAGAATTAATGTCACCCTCCTTGATATACCCATCAATAATGGTATTGTAACTAATACATCCAGGAACAAAACCCCTTGCAACAATTTTCTTTAGCATCTCACTTGCCTCAGACGTACGACCAGCTTTGCACAAGCCATCAATGACAATGCCAACTGTGAAGCCTGTGGGAGAAATCTTGGCAGCCACCATATCATCAAAGACATCAAAGGCACGCCCTACATCACTATTCTTGAAGTAGCCATTTATCAAGATAGAATACGTCACATCATTTGGTTTCAAACCCCGTTTAAGCATCTCCACGAATACACTATGTGCATGCTCCATATTCCCTATTCTGCAATAGCCATGTATCTTGCTATTGTAGGATACAACATTAGGTACCACACCTTTAGACATCATTTTATCCCATAAACTACAAGCTTCACTTACTTTACCCTTCCCACATAGCCATGATAAGATATTATTATACGAGAAAACATTAGCAACACCACACTCAACGGCCTCATCAAAAGACTTCGAAGCATCTTCAAATGACCGATATTTCAAAAATCCTCGTATCAAATAATTTACAATGAAGACATCAGGCAAAATATCCATGTGTTTCATTTGCTTGTAAAGCTCATACGCCTTTTCCATGTTCCCATTCTTACAGCAGTATTCTATAAGAATTGCATATGTAACCCTGTTTGGAGTAAGTCCATCCTCTATAATCGTATTGAACAAAGCCAAAGCACTCTCCAAATTCCCTTGCACACAATAACCCTTCATCAAGCTTGTAGCAACAACCAAATTAATTGGGTTCCCACAACTTACCATTCCATCCTTAATCCTTGTGGCTTCAACCATATTCCTCTGCTTCACACAAGCTGCGATGACACTACTAAAAGTGACCACGGAAGGAACCCACCCCATTTCTCTCATTTCATTCAACAACTCCAGAGCCAAACATGAATTGGGTTTCTTACAAAAAGCCTCAATAGCAACACTATATGATGCTGCATCAAGTTCTACCCCTCTTGCCCTCGCCTCTCTAAAGTACTCCTCTGCCTCATCCGGCTTCCCCTGCTTCAAACAACCACGCATCATAACGTGTAGAGTGACACGATCACCTCCAATTCCTCTCAAAGCCATTTTATCATACACCTCTCGTGCTTCCCCAATCATATTTCTCCT
>Dhingra_Pear_16_GATCAG_L001_R1_001_paired_trimmed_paired_merged_contig_17505 pentatricopeptide repeat-containing mitochondrial-like
TCCATTTTCCTGGCTTTACAGAGGCCAATTATAAGAGAATTGTAGCAAAAGGCATCAGGCATGACCCCCTTTTCCGTCATTCCTTTTAGTACTTTTATTGCCTCTCCAAGTTTTCCTTCCTGGACATGACCTCTAATTACAGTTGTGTAGATAACAGCACCTGGTCTCAAACCTCTGCCAGTCATTTCCTTCAAAAGTTGATTAGCCCCTTGCATATCTCCACACCGGCTTAGGCCATTGATTATAGCTCCATAAGTGTACACATTGGGTGCAAAGTTCCTCTTCTTCATCTCGTTAAGTAACTCACAAGCCTTGACCATATTTTGCTCTCGACAATACCCGTCAATTAAAAACTTGTATGTATGGGCATTAGGTCTAGTGCCCATAACATTCATCTCATTCAGGAGAGCTTCTGCCTTCTCCATCTTACCAATTTTAGACATCCCAGCAAAAATTGCATTACATGTGGAATCGCACAACTTAAAGCCACGAACAATTGTCTCATCTTTGATCCTCAGAGCCTCTTCCAAGTAACCTTCTTTCATCAACCCATCAATCAAGGCAGCGTAGCAGGTGTTGTCAGGACTCAAACCTTTATCATACATGTATTTCAACATCAATTTTGCTTCTGTTGATCTCTTCTGTCTGCATAACCCATCAACAAGTGCCGAATAAGTATACCTATCCGGGACCAATCCCTTCTCAACCATAGACTTCTTTACCGCTAAGGCTTCATCGACATCCCCAGCTCTACACAAACCACCAATCACCACATTATAGGTACTTAAATCTGGATTACCACCCTTCTCCTCCATCTCAAACAGAAACCTCTTTCCCTGCCCGGCATTCCCTGCCCTACAATGGGCATGGATCACATTGTAATAAGTGTAAAAATCGGGTTTCATTTTCGCCTCTAACATCCCATCATACACCTTCCAAAACAACTCCATTTTATTACACTTCAACAAATCATTCAACAGAAAATTGCAGCAATCCAATCTTGGCAGAATCCCAACTTTCCTAAGTCCCAGAAAAACATCAGCAGCCTCGTTCAACCGCCCCGCCGCCATAAAAGTTCTAATCAGAATCTCAAAAACAATCTTATCCGATCCATCACACTCACCATCTCTAAAACAACTAACAACAGAATCCAAAACTTCAAAAACCGGTTTTCGGGTCTTAACCATTCTATCTAACACAGCATTAGCCTGCTCAAACATCTTGGAATTGCACAGAACAACAGCAAGAATCGAAAAGGAATGCAAATTTTGGGGAAGACCCAGGTGGGTATCGGTCCATAGGAAGAAACTGAGGAGGCGTTTTGGGTCACCAACCTGGTGGTTCTGCTGCAGAACGGCTCGGACCACATGTGGGTTCAGCTTCCTGGGGAGGTGCGAGGAGTTGAGAACCAAGTGCCAGTCGCTGTGGTTTCTGAGGATGGTGGAGATTTCTCTCACTGTTTCGTCATCGTCCTGTTTGAACGTCTCTGATTGCTGCGAGGTGGTGGTGCAGTATTTGATATGAATCACAAGTCTTGCTTTTGCAATACCAATTCGATTGCTCAGATGAAATGCAAAGAGATTTCCATGAGAAAATAACCCCATTTTTTTCCTGATACCCCAACTTGTGAGCGACTCAGCTATGGCAATGGAGGCATGAGAGCAACACAAAGTCATCTGACGAAGGTGAAATGCGTAGAGGGAGAAAGAAGAGAGAGAGAGAGAGAGGGAGAGTGATTGGGCTGGACTATTTTGTAAAGTCTTGAACTTTGAAGCCCAATTCAAAAACCCAAATGGCCATGTACATTCTTCAGCTCCAAATTCTCATCTGCTGTTAGTTGCTGCTGGGTTCCCTCCTTCTTCT
>Dhingra_Pear_16_GATCAG_L001_R1_001_paired_trimmed_paired_merged_contig_19675 pentatricopeptide repeat-containing mitochondrial-like
GTATCAGACCTGACCAGACCAAAATAATAGGTGAACACATTTAACTGTGGCTGTATGACTCAAATCATGTCATTTAGGATCTGAGTGTCTGTTTCATGTATTTCAGCGCAGACCGTAACATTGCCCTAGCTTTCCTATCTGGAGTGCAGCCAGACATAATCATTTCTTCATACACTGCTGGAACCTTACAAAATTTATCAACACGGATAAGGGTTTTCATAAGTGTAGTATACGTAACTACATCTGGTTTCAGGTCATTTTCCTTCATGTACTGCAACACAGAAAAGGCCTCAGTATCCCTTCTATCTTCACCAAATGCGTTGATTAACGAATTGAGAGCCAAGGGACTGGGTTTTAATCCATCTGCTCTCATTACCCTAAATGCGTTCAGTGCTTGCTCCGACAAACCTCTTTGTGCATAGGCATTAATTAGGGCATTGTACATCGTCGGGGATGGCTTCATGCCTGCAGACTTCATAACCTCCAAACACTCTATTGCATCAGTAAATCTCCCCGACTTTCCATAAATGTCAACTAATGTGGTATAGGTAACTATGTTAGGCAGTAAACCCTGAGACTGCATCTTCCCCAACAAGCCTTTCACCTCATCCCATCTTTGCTGCTCCCCAAAGGAATTGATCATGATGTTATAGGTGGTGGCGCAAGGGGCGCACCCACTTTGCTGCATTTCCTCAAACAACTCCTCCGCCCTTACATGGTGGCCTGACTTGCAATGACAATCTATAAGTGTATTCCAGGTGACGGTGTCCGGGTGGATTCCCTCAGATAGCATCCTTTCAAAGGTAGCCATAGCATGATCAAGACAGTTGGACTTTCCAAAAGTGTCAATCATGACATTGTAAAAATGCCTATCGGGTCTTACTCCACTGCTCTTCATCTCCCTCAAAACTTGGAACGACTTTTGCCACTCCCCTCTATCACGGTAGCTGGCTAAAATCCTGCTGAAAACATAGGAATTAGGCTGCACATTGCTAGCTTCCATCTCTTTCAACACAATTCTTGCGCTTTCCCACCTACCTGCATTCGCGTAGGCATCAATGAGCAGGCTGTAAGTGTGCTCATCAGGAGAAATACCGCTCTTCTCCATCTGGGACACAATGGATTCGGCATCTTTCAGTTGGCCTGCCTTCACATAGCCTTTGAGGAGGGCATTGTAAGCCCTAGTCCTGGGTTGCAATCCTCCTTCTCTCATTTCCTCAAAGATAGCTTCAGCTTCAACTACCCTGCCGGAATTCCCCAAGGCTGAGATGACAGCAACCAGAGTGGCAGTTTTGGGGCTCAAGCCAGTGGCCTGGACCATGGCCAGAAGGTGCACAGCCTGGGAGGCCTCGCCGGCCTTAGCGAAACCAGCAATGATGTCGTTGAAGAGCTGGCCATCAATCTCAATGCTCTCGGACTCAATCTCCCTGTAGAGCTTGAACATGATTGGGGAATCAATCTTATTGGAGCGGGTGAGGGACTGAATGATCAAGCTGTAGTTGACGAAGTCGGAGCGGTAACCGTCCTGGCGCATGCGGGACATCAAATGGAGGGCCTTCTCGAGGTCCCCGTTGCGAGCACAGGCGCCGATGAGAGCATTGTAGGTGAGGGGAGTGAGGGATTGGCGCTGGGAGAGCAAGAAAGCCTCGTAGAGCTTCTCGGAGCGGCCGAGGGCGTGGATGAGGATGGAGTAGAGGAGTTCGTAGGAGAAGCAGAGGTTGTGCTTTTGGAGCCACGAAACGACGGCGTAGGCAAGTCCAATGTCGGAAGAGGAGTGGGAGGCGCAGAGGGACTTGAGGAGGGAGTGCCAGAGTGGGGCAGGGACAGCGCGGTAGGACTGGGCCAGCTGGAACTCGGACGGGTCGAGTGAGGTTGGAGAGGAGGAGGAGGAGGAGGAGGAAGAGGAGGAGGCGGAATCATCATCGGATGACAATGAGTTGGCGAGGAAGGTGAGGAGGGGGCCAAAGTCATAGGGGGAAGCGGCAGCTTGGTCGTCCCCAAAGCGGCGTCGTCTCGAGGTTGAGGTTAAATGATTCGTAGTTGAGGAAGATGGAATTGGGGGCAGATGGGGTTCGGATGAATTGGTAACGGCAGCGGCTGCGGTGGCAGACAGAGGCCAGACATGGTGGTGGTGGCGGATGAGTGTCGGAGAAGCCAATTGAATGGAAGGGAAGCAAGTCGAACCTGGCACTGGCAGAAGCATCATCTTTACACTTCCTTTGAATTTGATTGGCTCAATTTGGCTAGTGAGAGAGCTGAGTTGAGCATCTACCTCCTCAAACGGCGGCTCCTCCTCCTCCTCCTCCTCCACCAAAGAAGTTGTGGTGTTGCAGTTAGGGATGGCTGTTAAGCGGCGACAAACCCCAGCCAACTGAATTACTCAATTGGGTATGGTTAATGGTATTCTATTGAGTATTTTATCGGTTTGTTTTGTTTCGGGTGGCGATAGTTTTAGCGGAGGGAAACGCCAACAGAGGGGAGAATTTTCAG
>Dhingra_Pear_16_GATCAG_L001_R1_001_paired_trimmed_paired_merged_contig_20203 pentatricopeptide repeat-containing mitochondrial-like
AGGAGAAATATGATTGGGGAAGCACAAGAGGTGTATGGTAAAAGGCTTTGAGAGGAATTGGAGGTGATCGTGTCACTCTACGCGTGGTGATGCATGGTTGTTTGAAGCAGGGGAAGCCAGATGACGCGGAGGAGTACTTTAGATAGGCGAGGGCAAGAACTTGATGCAGCATCCTATAGTGTTGCTATTGAGGCTTTTTGTAAGAAACCCAATTCGTCTTTGGCTTTGGAGTTGTTGAATGAAATGAGAGAATGGGCTGGGTTCCTTCTGTTGTCACGTTTAGTAGTGTCATCACGGCTTGTGTGAAGCAGAGGAATATGGTTGAAGCCATAAGGATTAAGGATGGTATGGTAAGTTGTGGGTACCCAGTTAATTTGGTTGTTGCTACAAGCTTGATGAAGGGTTATTGTGTGCAAGGGAATTTGGAGAGTGCCTTGGATTTGTTCAGTATGATTATAGAGGATGGACTTACTCCAAACAGGGTTACGTATGCAATTCTTGTAGAATACTGCTGTAAGAATGGGAACATGGAAAAGGCTTATGAGTTTTACAGGCAAATGAAAGACATGGATATTTTGCCTGATGTCTACATTGTAAATTATTTGATACGAGGATTTTTGAAATATCGGTCGTTTGAAAATGTGTCTAACTTGTTTGATGAGGCCGTTGAGTGTGGTGTTGCTAATGTTTTCTCATATAATAATATATTATCATGGCTTTATGGGAACGGTAAAGTAAGTGAAGCTTGTTGTTTATGGGATAAAATGATGTGTAAAGGTGTGGTACCAAATGTAGTATCCTACAATAGCAAGATACATGGCTATTGCAGAATAGGGAATATGGAGCATGCACGCTGTGTATTTGTGGAGATGCTTAAAAGGGGTTTGAAACCAAATGATGTGACTTATTCTATCTTGATAAACGGCTACTTCAAGAACGGTGATGTAGAGCATGCCTTTGATGTCTTTGATGATATGGTGGCTGCCAAGATTTCTCCCACAGGCTTCACAGTTGGCGTTGTCATTGATGGCTTGTGCAAAGCTGGTCGTACATCCGAGGCAAGTGACATGCTAAAGAAAATTGTTGGGAGGGGTTTTATTCCGGGATGTATTAGTTACAATAGCATTATCAATGGGTATACCAAGGAGGGTGACATTAATCCTGCACTGGCTGTATACAGAGAAATGTGTGAAGGTGGAGTCTCTCCTAATGTTGTCACGTACACCAGCATTATTAATGGGTTTTGCAAAAGCAATCAAATTGATATGGCTTTGAAAATGTGGAATGAGATGAAAAACAAGGGCATTGAACTGGATGTTACTGCATATTGTGCTCTAATTGATGGGTTTTGTAAAAGACGAGACATGGGAACTGCGGGTGAACTTTTCTTAGAACTCCTTCAAGTTGGTTTATCTCCAAATGATGCTGTTTACAGTAGGCATGATATCTGGCTTCCGGAGTTTAAATAACATGGAAGCGGCTCTTGACTGGCACAACAGGATGATTAGAGAAGCTATTCCTTGTGATTTGAAAGCATACACTACATTAATTGATGGATTGCTAAGAGAGGGAGAGTTACAATCTGCGACAGATCTCTACTCAGAGATGCTTCAGAAGGGAATTATACCTGATACAAACACATATACAGTTTTGATAAATGCCCTTCGTAACAAAGGACAGCTAGAGAGTGCACGCAAGAACTTGGAAGACATGAATATTAGGGAATGACTCCTAGTGTTCATATTT
>Dhingra_Pear_16_GATCAG_L001_R1_001_paired_trimmed_paired_merged_contig_20424 pentatricopeptide repeat-containing mitochondrial-like
ATTTCCTCTTTCGCATTGTTCTTGAATTGTCAACTCATTTAAAATTTTCGCAGATTAAATGAAAATCTGTACAAAACGTACTCAATCCACCTGAAATACAATGATAACACGAAAGAGAACTAACCTTCCTTCAGTTCTGCTGAAAAAAAATATGGCATGGATCACCTTTTGTTGGTTATGGAACAAAACAAACCCTTCTACAGATTGAAAACTGGTGCTATCAACCCCTTTCCAAAATATTTGATTTTCTCAAATCCTCCCAGATTACTATCCTCTTTCACTTTATCAAAGCCATAACCTGAGATTCATCATATGTGTAATCTCCTACTTTATCGTACGAATCGAATGTAAGATGATCACTCGCTTCCAATAATCTCGAAAGTTCCTCTGATACTTCCTCATCTCTCTTATGAGGTTCACCAGTAACATACTTATCTAATTTATCACACAAATCAGCTGAAAAATAATCCTTTTCTCTAATTAATCTCAAAAGCTCTTATGCTACTTCCACGTCTCCCTTCTCTTTCAAGTATTCAAGACATACAGCGAAGGTTAGATGATTGAACTTCTCATCCAGGTCGACTTACCAATATTGCTTTTTTCATCGTATCCACTGCCTTACCCATCTGACCATCCATATGATATCCGGTTGTCAAACGAGTCCATGCGACTGCATCCAGCTCCTTACCGCTCTCTTCAAGCCGCTTTATATATAATTGGGCTCT
>Dhingra_Pear_16_GATCAG_L001_R1_001_paired_trimmed_paired_merged_contig_20714 pentatricopeptide repeat-containing mitochondrial-like
GACTGCTTCATTTCTTCATAATACTTGTTAATATCCTTCTCAGAGTTACAGTAGGTAATTAGATAGCTGAATGTCTGGGAATCTGGTTTGACATTTGCTGCTTTCATTTGTTGGAGAACCCTCAACCCACTATAAATGTTCTTCTCTCGGAAAAATCCGCCCATTATAGCATTGTACATGTTAGCAGTGGGTGTCAAATTCATTTCCTCCACGTCTCTCAGCATGCTATAAGCACCTTCATAATCCTTCATTTTCACGTACAAACTTATCATACACCTGAAAGTTTCGCAGTTTGGCTCTAATTTGTACTGGTAAATCAATGAATAGATTTTGTGCACCAAATTAAAATCACAGCTCTCGTCACTAGCACGTAAAATGGGGTGTACTGCCTCAATCGAAAAGGTCAACCCCAGTTCACACATCTCATTAACCAGTTCAAGAGCAACATGCACCTTAAGTGAATCACAACAGTACATGATAAGCTTCTCATATGACGCAGAGGAAGGTGTCACCTCCAATTTCTTGTGCCATTTTTTGAATTCTGAAATGACATCCTCAACCGCTAAATTTGGAATGCCAACAACATAACTGTAGATGAAGCTTGTAATCTTCTCTGCAGCAGAGTCACAGGCTTTAAATTCCAGAAGAAACTTCTCTGCGAAGGAATCCAGTAGTTGCCTTCCTAAGCATCTAAAGATACTATCCACAAAAGGCAGAGATGAGATTTTGGTTACGTCCATCCTTTCCAACAGCTGCAAAATCTCCTTTGTCCGGTCACTTTCACAAAGTGCCAAAAGATAATTCTCTTGTAAATTGGACTCCTTTCCTGCATCATCACTTACAATGTAATTAGAGAGCTCTTGAATTTTTTCCTCATCGTCGACACTGATCCATAACAGCATCTCGTAGTATCCTAATCTGCCAACTGAACTAGGGTTTCCAGCTTTGATAACTCCACAGAAATATTGAAATTCCTTTATCATACACATGTCAATTAGATATGCAAGTAATTGGCCATACGTTTCTTCCTCCAGCGGAAAACCCTGTTCCTTCATTGCTTTAAAAATTCGATAAGCCATGTGAAACTGTTCTACTCCAACATCTTCATCTGTACTACTCCTAGCCCTCTCTATGCAAATTTTAATCAATGAATTATATTCTTTCACGCCAGTTTCTCGTCCCAATTTACCAAAAACCTGAAGAGTGGTGTGTGTCCCTAGCTTGTTGGCACACATGTCAACTAAACGACCAAAACGATTAACCTGACCGCTACTGAAAGTCCACTTTTGCTTCCTTTCACGAGTGACTTCTTTGCGACGTAATGATATTGCACCATGAGATACCTCAGGATAAAATGGTAAGAGCAATGTATTTTCCTTAAATGTCTCACCTTCTTCTCCCTGGATATCAAGAGAATTTGCAGAAGTACCGCCGTCTAATATCGAAAATATATCCTGAGGCAGTCCGTTCGGCGAATCTTCGGGAGAGGAGGGCGAGTCCAAATTCAAGGCGGCGAGCGCAGAAGGAGCGTTGAGGTCGGAGGGTGGCTTGTTGGAGGCGGTGAAGCGCTGAGAAATGGGGTCAAGGGTGGAGACGAAGTGCTTGAGGGTGGCGTCCTCGGCGGGGGAGGATAGAGGTATGGCGGGGGGTTTGGATTTGATGGCGCCGCGGAAAATAGAGCTTAAGCTCTTGGCGTTGGAGGAGGCTGGCATCTGACTTCTGATTAATTTCCCTCTCTCTCTCTCTC
>Dhingra_Pear_16_GATCAG_L001_R1_001_paired_trimmed_paired_merged_contig_23372 pentatricopeptide repeat-containing mitochondrial-like	GO:0005634	GO:0003723	GO:0009220	GO:0009640	GO:0010388
TGAGTGCAGGTGGAGTTGCTGGGTCGAAAACCTTTGCTTCCGCCATTGATAGGCTGGTGAGAGCTGGGAGGCCTGCTCAGGCTGTTTCTTTCTTTGAGAAGATGGAGAAGGATTACGGGTTGAAGCGCGACAAAGATTCGCTGAAATTGGTTATCGAAAAGCTTTGTGAAAACGGTTTTGCGAGCAATGCTGAGAAAATGGTTAAGGGTTTGGCCAATGAGTTTTTCCCTGATGAATATATGTGTGATCTGCTGATCAAGGGTTGGTGTGTTGATGGGAAGCTCGAGGAGGCGAG
>Dhingra_Pear_16_GATCAG_L001_R1_001_paired_trimmed_paired_merged_contig_24376 pentatricopeptide repeat-containing mitochondrial-like
GGATACTGACTGGCTCAATTAATGAAACATGCTGCAAATGGGCATATCTTTCTTGCCCATATCGACGGTGGAGGTCGACCCACGTTACACAAAAAGGAATCCCCCCCCCTCTTCTCCTCTCCTTTACCAAAAAGATGCAAGTACTCTAGTCCTAGAAAAGCAAAACATTTGTTAGGACATGATCGTCGGGTCCGGCTACACAACGAACACGTACTTATCATTGTGCCCGTGGAGTGGTACTTTCACCAATTGAGCGGCGTAGGACCACTCCAGTCTGGTAAACCATCCGATGGGTCGTTCTTAGTTCTTCATACGCATTCGTGCCCCAGAAAAATCGGACCATATGATATAGAACTCAAACATGAGAAATCCTTGTATACAACCACAAGAGATCAACACGGACCAATATAGTGTTTTCATACAAGGAAATGGGAACCAATATAAACTCATTCGCTGCAATCTTACTTGGCCTAATCTCAACACGGAAGGGTGGAATCCCTTCCGCCAAGGACACGAACGATGCTGCAGAAACAAAGGCTCAGTTAAGCAGTTATGCTTTCTCCTGAGAACGGCTGACAATCTATAATCGATGCTCGCATCCTTCTGTAAGTGCAGATACTCTATGCAGTGGAAGCAGCAACTTCATATCCTTGCACAAACCTTCTCAACTTTTCAGTTTCACCAACAGCAGAAAGCCATTCGCTCAGGATCTCCATGGTTATATAATCCGGATTACAAGCCTGTTCAATCATTTGATCCATTAATTTAAATGCTTTCTCCAGCAAATTATTCTCCTTAAGACCTTTGAACATGGCGTTGAATGTCAAGGTATTAGGTCTCACTCCCTTATCTTTCATACTATCCATCAACGAAAGTGCGACGTCCACTTCATTATTCTTGCATAAAGAATCTATTAAGATGTTGTATACTACTGTGTTGGGAGGAGCACTCCACTTAGAACCCATGTCTCTGAAGATCTTCATGGCTTTGTATGTATCGCCCTTCAAACAATATGCGTGAATCAATGATCCAAAAGTGAAAACCGTAGGAACAAGGCCCTCATTTATCATCTTGCTCAGTACTCTATTAGCAGTTGTAAGTTCCCCAGCTGAGCACAAATACGAAATCAGCGTGTTGTATGTGATGCTATCAGGCTTTACTCCAGCTGTCTCCATTTCCTCGATCATCTCATGCACCTTCTCGAGTTTTTTTGTCTTGCAGAACCCGTTAATCAAAACATTGAAGGCAACGACATCCAGGGAGAACCCGGCTTCCTTCAACTTTGATACAACAATGCTGGCATCATCCATCCTTCCGGCTTGGCTTAAACCAGAGATCAAGCAGTAGTAAACTTTTGCATCTGTGGAGCATCCAGAACTTAACATTTGCTCAAACAGTTCCAGTGCCATGCCAATATTGTTTACATTACAAAAGGAAGTGATTAGCATCGTGTACGTCGTGACATTGCCTTTTATACCATCCCTCTGCATTTCATTAAGGAATTCCAGTGCGCTGTTGAGCCTCCCATGTTTACAGAGACCGTCAATCAAAGTATTGAGGGTAACTACACTTGGCGGTATACCTTCCTCCTTCATTTGATCATAGAGCTCACGACCCCTCTCGATGTCCCCAACCTTGTTGAAACCGTCAATCAAACTATTGTAGGTAACAGTATTAGGTGCACAGCCATCTTGCAATCTCATTTTTTCCATCAGACGTAATCCTTCTTCTTGCCTTCCCACTTTACAAAGTCCATCAATCAGAGTGTTATAAATGATCACATCGGGTTCAGCCGAAATCCCATCAGTTTTCTCTCCTCCTCCACTTATCCTTTGAAACAACTCCAAGGCCTCATCCACCCTCCTAGACTTGCACAAATAGTTAATGACAATACCGAAAGTTACAACATTGGGAGGGATGCCCATTTCTTTCATCTTTACCATAAGCTCATTCATCCTCTTAAAATCTTTAACTCTTCCCAAATCAGTCAAAAGCGCATTGCAACAAGCAGCTTCTACAGCACCACCAGAATTAATGATGTAATGTAAAACGTCCCAAGCCCGACTAGTGTTCCTGTTCCTACACAACGACGTGATCAATTTCGTAAGTTTCAAACTATCACGAAACACACCATGCTCCCCAAATTTCTGCACCAAACCCATAATGTCCTCCTCACTGACGCTCCTCCCGGGCCGCTCTCTCTTCAGCAAAGAGGAAAGCACAATATCAGCAGTAACACTGTCAACC
>Dhingra_Pear_16_GATCAG_L001_R1_001_paired_trimmed_paired_merged_contig_25736 pentatricopeptide repeat-containing mitochondrial-like
GCATTGATAATGTCATTGGTACGACATTTTGCCATTGATCCATTAAAACGACGGATTTTGTATTGATAACGTCATTGGTCGGAATAATGTCGACAATGTATCGTTGATACATTTTGCTTGCACAAAGTTGACCTTGTGCGCAGGATTTATCGACACAAAAGTTGACCGGAGAACTGAATGCCAAGGCAAAATGTATGGTTGTTCAAACATTCTTATACACACGAGATTGTGTAGGGCAACTCAGCAACAAAATTTCTTCAACCAAAAAACACTGAAACAGAAGATTGTATTTCGAGCAAGAAACAAGAAAATCATAACAAGAAGTAAACCATCTTCTTCCTCACTGAGTTCTCACTGCGGCAATCCAGCTTCAACTTCATTCCACTGATCTTGATTCGCCGAAAACTTCTCCTTCATAAGCCTTCACCAGCCCGTCCACAAGCAACTTCATTGTTCCGAAATTCGGAACCCAATTCTTCTCAATGCTCTCCTTAGCAAACTGCAACGCACTCTCAAACTCCCCACCTTTGGACAGGAAATACACAAGAGTGAAGTAGCAGTTAGCATCCGGCTTAAATCCGCGGTTCACCATGTTCTTAAACAAGTTCTTCGCCTCGTCCAATTTCCCTTCCTTGCAAAACCCATGAATCAAATGGCAAAACGTGACTGCATTCGGCTTCATCCCCCTCGAAAGCATCCCGTCCAGCAACGCTTTCGCCTCGGAAGACCTCCTCAATTTACACAAACTCTTGATCCTAATG
>Dhingra_Pear_16_GATCAG_L001_R1_001_paired_trimmed_paired_merged_contig_25737 pentatricopeptide repeat-containing mitochondrial-like
CCATACCAATAAAAAAACCATCTCCTTCCTCGCCGAGTTCTTACTGCGGCAATCCAGCTTCAACTTCATTCCACTGATCTTGATTCGCCGAAAACTTCTCCTTCATCTGCCCGATGACCTCCCTTGCCTCCGCCACCTTCGAAACCTTCACCAGTCCGTCCACGAGCAACTTCATGGTTCCGAAATTGGGAACCCAATTCTTCTCAATGCTCTCCTTCGCAAACTGCAATGCACTCTCAAACTCCCCACCTTTGCACAGGAAATACACGAGAGTGAAGTAGCAGTTCGCATCTGCCTTAAATCCGCGGTTCACCATGTTGGTGAACATCTTCTTCGCCTCGTCCAAGTTCCCTTCCTTGCAAAACCCATGAATCAGATGGCAAAATGTGACTGCATTCGGCTTCATCCCCCTCGAAAGCATCCCATCCAGCAACGCTTTTGCCTCGGCAGACTTCCTCAGTTTACACAAACTCTTGATCCTAATG
>Dhingra_Pear_16_GATCAG_L001_R1_001_paired_trimmed_paired_merged_contig_25776 pentatricopeptide repeat-containing mitochondrial-like
TAAGAAATCGAAATCAAACTGAACTAAATAAGTCGAGACAAAAACAAAATCGAAAACAAAGACAAAACAAAGGAACCAGAAGATAGAGTAAAAACGAGGTTAGACAACCAAAAGAAAAATCAGCTTGTTATGGAAAACGAAATATGCACTATTCACCAGTGATTATACAATGCAAGGAAAGCCTAAAACGAAAAGAACATAACTTCTATATACATCAAAATAATATTTCTACCGAACCAGTGAGGTCTTCCACCTCCTCGCCAAGCCATCATATTTCTCCCTTGCACCTCTCCCATCCTTATAGTAGGCACTCTTCAAGCTCGCCATAGTCGATTCATATATGTTGATCCTTCTATCAAGCATATCATCAGCGTTCCTCTTCAACTCCGACAACCTATCTAATTTACAAAGGCCCAAAAGCAAAGCATTGGCAGCGGCGTCAAGAGGCTCGACGTTGCTTTCAAGCATAGAGTTCCAAAGCTCAACCCCCATTTCTGGGTCGTCCCCATCAAAAAACATGGTGATGGCCGCAGCAAAATTAGCATGCGTCGGAAGCCACTCATTCTTCACCATCTCCACAAAAAACTTACTGGCCTCACGAACCTTGTTGTTCTTAATCAAACACTTAAAGATCGCATTGTAAGTGAAAGAATCCGGAAAAGCACCATGAAAAACCATCTGATCAAGGAGCCTAAACGCGTCATCGATCTCATTGCAATCACACAACAATCCAATCAATGCATTGTACATTGACAAATTAGGCATTAATCCATTACCAACCATAACATCCCAAATCGAAATCGCATTCGTTGAATCCTTCCGCTTAACTAGAGTATCAAGAGCGTTGGAAAAGAATCTCAAACCTGGCAAGCAGCCATTCTTCTTCATCACTGTCAAGAATTTGACAGCCTCCTCCGCTTGTCCCCCATTCACCAGCGTCGCCAAAAACGCGTCGTAAGCCGCCACGTTCTCCGGTCCCCACCCAACCTTCACCACCATCTCCCCAAACGTAGTCTTCGCCCTCGCCACCTCCCCTTTCTTCTCCAGTCCTTCAAGCAAAATGGCAAACGAATCGCCATCCGGACCGAATTCGGGCTTCGATTTCATGGTCTCGAGGAAGTCCAGAGCCCTCTCAACGCCTCCGTCTGCGCGGCACATTGCGCTGAGGAGAGTATTGGCGGCGACAACGTCTTGTGGGATGTCGTATTTGTCCATGACTTGAAAGGTCATGACGGCGTCGTTGAACTTCCCGGCAGCGCAGTAATTGGAGAAGGCGGCGGCGAAGGCGGGCAAGGAGAGGGTTTTTTCTTGTCGCATTGAGCGGATGGCGTCCCACATGGACTCAAAAAGCCGGTTGCGGCCGAGGACGTCGACCATCAGGTTCCAGGCCTGAGCCGAGTGCTTGTGGGCCAACCCGGCCCATTGGAAGAACTTTACGGCGGAGAAGGGGTGGTCGTAGGAGAGTTTGAGGACTTGGATGACGACTTCGGCACTGGGGATGATTCCGGTGGAGGCGAGGGCGGCGCCGATTTGCTGGGGTGAGGTCCGGATTAGGATGTCGAGGAAGACCTTGACGGCTGATGAGATGGATTCCGGTGAGATGGGGATTTGCGAAGAAGGGGGAGGGCGAATTGGGTGCGGTGGTGATATTTCGTTCTCCGCCATGCCCTCCTCCATGTTAACCTTGAAGATGAAGT
>Dhingra_Pear_16_GATCAG_L001_R1_001_paired_trimmed_paired_merged_contig_27013 pentatricopeptide repeat-containing mitochondrial-like
TGGAGTAAAGCCTGATAGCATCACATACAACACGTTGATTTCGTATTTGTGCTCAGCTGGGGAACTTACAATTGCTCATAGAGTACTGAGCAAGATGATAAACGAGGATCTTGTTCCCACTGTTGTCACTTTTGGATCATTGATACATGCATATTGCTTGAAGGGCGATATAAACAAGGCCATGAAGATCTTCAGAGACATGGGTTCTAAGTCGAGTGCTCCTCCCAACACAGTAGTATACAACATCTTAATAGATTCTTTGTGCAAGAATAATCAAGTGGAATTCGCTCTTTCGTTGATGGATAGTATGAAAGATAAGGGAGTGAGACCTAATACCTTGACATTCAATGCCATGTTCAAGGGTCTTAGGGAGAACAATTTGTTGCAGAAAGCATTTAAGTTAATGGATCAAATGGTTGAACAGGCTTGTAATCCGGATTATATAACCATGGAGATTCTCACCGAATGGCTTTCTGCTGTTGGTGAAACCGAAAAGTTGAGAAGGTTTGTGCAAGGCTATGAAATTGCTGCTGCTTCCACTGCATAGAGCATCTGCAATGACGTAAGGATGCAAGCATCGATTAAACATTTGTCAGCCGTTCTCAGGAGAAAGCGGAACTGCT
>Dhingra_Pear_16_GATCAG_L001_R1_001_paired_trimmed_paired_merged_contig_27079 pentatricopeptide repeat-containing mitochondrial-like	GO:0008168	GO:0008270	GO:0032259
GAAATGGTGGAACCTCTTAGCATCTCGCATGATGAGTTCTCTGCCTACAATTTTCGAAATGATCTTCAGTGCGTTATGGCAATCGCCACAAACACGAAGATTCTTGATAACCCTAATAGTTGAACGAGCTGAGCTGCTGATGAGGCCATGAGCGAGAGCAAGTCGCTCACTATGGGCAAGCAGAGCATCTTCCTTGCCTTCCTGATCTATGTCATGTAGCACAAATCTAGTCTCCGGAATGTAACCAGCCTCCTTCATTTGTTCCCTTAAACCCCTAAGTTGAGCATAAATCTCATCGTTCTCAGGATGAGATTTATCACCTGCTCGATATTCATGGACTCGGCTCCTGACTTCTAAAAGATTTTGTGCTGCCAATTTTTTGTTCTCTTTCTCCTTTACCAGGTCAGATTCTTTTACAGGAATAAGGCCAGCCTTTGACTGCTCATCTAAGCAGGAGGGATCTAGCTGCTCAATAAGCTCCACACAGCGGTCCCCAAGCTCCAACTGGCCGTGAACTCTGCAGTGATTCATCAAAGTCTTCCAAACATCGACGTTAGGTTCCAATGGCATCTTTTCAATGAATTCCAAAGCTTCATCCAGATAGCCCGTACTTCCTAGCATAGCTACCGCACTCACATAATGATCCATATTTGGGACAATACCATAATCTTTGCTCATTGATTCAAAATGCAGCAATCCTTCATTAACATCTCCCACTACACTGCAAGCGTATAAACCACGTTATCATAATGTCCCATGATGTCAAATTCCGGTTAGGCATCTTGTTGAAAACCAAAAATGCGTTGTCCATAGAACCACATTTAGAATACATCTCCAAGATTCTGTTGTACGTACTCACGTTCAGAGGAGGCAATAATCTTGTAATGTTGTCATGAACAATTTTTGCTTCTTGTAGAGCCTTAGCCTCACCGCATGCCTGCATTAACTGTAAATAGAGATGCAAATCCACATGAACATGCTGCTTCTCTAGCAGTCCCAAGATCTCCACAGCCTCCTTAACTTTCCCCTCCTTGCAAAAACGATCCAACTCTTCAAGACTAGAACTAGACGGGCTATTTTCTGAAGCCTCAATCAATTGCCCTTCAGATTTTGACTC
>Dhingra_Pear_16_GATCAG_L001_R1_001_paired_trimmed_paired_merged_contig_29394 pentatricopeptide repeat-containing mitochondrial-like
GTGTAAAACCCGGTGAGCAAATGCCCGAAAGTGTTGGCATCCGGCTTCACATTCTTCCTCTCCATCTCCGCCAGCACCGAGTAGGAGGAGCTGGTGGTGCCCGCCTCCGAGAACGCCTTGATCACGTAATTGTAAGTCTCCAAATCGGGCTGGATCCCGTAAATCTTCGGGAATTCGAGAAAAACCCGGTTCACCTCCTTGTAATTCCTGGCGAATATACAGGCGAGCAGCAACGCATTGAGCGTCTTGACGTTCCGAGGGATGCCCAATTCCTCGCAGCGCTCAAAGATGCGGACGGCGTGGTCGGGCATGTCGGCCTGGCCGTAGAGGATGATGGCGTGGGAGGCGAAGCGCTGCGTTTTGAGGTCGGGCCGGGAGGTGAAGAGGTCGTCGAGGAACTGGCGGATGAAGTCGTAGTGGTTGTCGTCACGGAGGCGGTTGATGGCGACGGAGAAGGCAATGCGATCGAGGTGGGATTCGGGAGTTAGGGAGGCGGATTTGCAGATTTCAAGGATTTTGGAGGGGTCTTTCTCGGACTTGAGTTGGGCGATGGCGGTTCTGGTTTTGTCCTTGGAGGACAGTGGGGCCGCCGTGGAGAGGTGGCGGGCGTGGCGGGTGAGG
>Dhingra_Pear_16_GATCAG_L001_R1_001_paired_trimmed_paired_merged_contig_29762 pentatricopeptide repeat-containing mitochondrial-like
GGCAAGGATCTGGTTCCAGATGTTTTTACTTACAGCTCTCTCATATCTGGCCTTTGTAAGCAGGGAAATTTGGACAAGGCTTTCGAACTTCTTGAACAGATGTGCCGGAGAGGCGTTGATCCAAACATTGTTACTTATAATGCCTTGATTAATGGATTGTGTAAGTCAGGTGACACTGATAGAGCCAGAGAACTGTTTGATGGAATCTCCAGAAAGGGTTTGTCTCCTAATGCTGTGACTTATGCTACAATGATGGATGGATATAGCAAATCCGGAAAATTAACCGAGGCATTTCAGTTATT
>Dhingra_Pear_16_GATCAG_L001_R1_001_paired_trimmed_paired_merged_contig_30341 pentatricopeptide repeat-containing mitochondrial-like
CACAAACTCTTGATCCTAATGTTGTAAGTAGAAAGCCCTGGCTGAAACCCGTGCTTCTCCATCAAATTCGTCACCTTCCCAACGTCTTCAAACTTCATTTCGGTGTAAAACCCGGTGAGCAAATGCCCGAAAGTGTTGGCATCCGGCTTCACATTCTTCCTCTCCATCTCCGCCAGCACCGAGTAGGCGGAGCTGGTAGTGCCCGCCTCCGAAAACGCCTTGATCACGTAATTATAAGTCTCCAAATCGGGCTGGATCCCGTAAATCTTCGGGAACTCGAGAAAAACCCGGTTCACCTCCTTGTAATTCCCGGAGAATATACAGGCCAGCAGCAACGCGTTCAGCGTCTTGACGTTCCGAGGAATCCCCAATTCGTGGCAGCGCTCGAAGGTGCGGACGG
>Dhingra_Pear_16_GATCAG_L001_R1_001_paired_trimmed_paired_merged_contig_30382 pentatricopeptide repeat-containing mitochondrial-like
CCGTCCGCACCTTCGAGCGCTGCCATGAATTGGGGATTCCTCGGAACGTCAAGACGCTCAACGCGTTGCTGCTGGCCTGTATATTCTCCAGGAATTACAAGGAAGTGAACCGGGTTTTTCTCGAGTTCCCGAAGATTTACGGGATCCAGCCCGATTTGGAGACTTACAATTACGTGATCAAGGCGTTTTCGGAGGCGGGCACCACCAGCTCCGCCTACTCGGTGCTGGCGGAGATGGAGAGGAAGAATGTGAAGCCGGATGCCAACACTTTCGG
>Dhingra_Pear_16_GATCAG_L001_R1_001_paired_trimmed_paired_merged_contig_30841 pentatricopeptide repeat-containing mitochondrial-like	GO:0016020
CGCTCACCGAAGAAAAATCAAAATAACAGAACCCGAAGAAAAATCAAAACAAAATACCAAAATGAAATACACAGGTAAAATTGATTCTTGCGCACATGAGAATCCGATTTAAGGAGCTTTTCCCCTTCTCTTCTTCTTCCCGTCGATTTTCTGATCCGAAGGGACACCGTCCTCCGCTCCACCACCGCCCACCGGTGTCTGTTTTCAGATGCCAATCTAGGGTTCTCGAAGCGCCGTAAAATCCTTTCCTTTGAGTTCATCTTACAAATATTCATATGACCAGAACCAGCAAAAAACGACGCCATGGCTACCCACCTCCCAACAATCCCTCTTCTGCCAACCCAATTCACCATAAACGCCAACCCGCCAAGAAGCTGCATTCTTCCTCCACCCCAACTCACAGAATCCCCAATTCCCCAACCCCAATTCACAAAACGCTCAATTCTTCAGCCGTAGCTCTGTTGCCGGCGAACCCACGCACCCAAACCCTAGTAGCAAACCGCCCAACCTTCGCCTCGTACCTCGACACTCCGAATCTGCCTCCGAAAATCGGACTTCTCTGCGAAATATTGGCCAAAACCCACACCCCTTCTGTTGAGGAACGGTTGGAGGAGACCGGTGTTAGAGTGACCCAAGAAGATGTTGAAGAGGTGCTCAAACTGTCCTACGGGTTCCCGGGCCCGTCAGTGAAGTTTTTCCGGTGGGCCGGTCGCCAGCTCAATGACTTTCACAGCCCCTATGCTTGGAACTTGGTTGTTGATCTTTTGGGCAAGAATTGCTTCTTTGATGCAATGTGGGATGCCATCAGTGCCATGGCGAAAGAAAGGTTACTCTCTTTGGCCACTTTTGCTTCTGTTTTTAGTAGCTATGTAGTTGCCAATCGTGTCAAAGAGGCTATTTCGACTTTTGAGTGTATGAGCCAATATGGTTGTCCTAGGGACATTGTGGCCTTGAATTCTCTTCTGAGTGCAATTTGCAGAGATGGCAAGACCGCTGATGCCGTTGAGTTTTTGCGTGTTGCCAAGGTTGAGATTAGGCCGGACCCTGACACCTATGCCATTTTGTTGGAGGGTTTCGAAAATGAAGGCAACGTGGATTGTGCTAGGCAGGTCTTTTCTGAGATGGTGATTGAAATTGGTTGGGACCCCAACAATGTTCCAGCTTATGATTCATTCTTGAATACTTTGCTTAAGGGACCTGACGGGATCCGTGAGGCAGTGAAGGTCTTTGAGACCTTAAAAAATAGGAGGTGTTATCCGGGGATCAGTTTTTTCAGGCTTGCACTGGATGAGTGTGTCAAGAAGTGCGATTCTAGGGGAGCAGACACTCTCTGGCAGGCAATGGTAGGGAGAATTGGATGCCAACCTGATACGAGTATGTATAATTTGGTGATTTCTTTACATTGTCGTGATGGCAATGGTGATTTAGCACGAAAGATGTTCGATGAGATGGTGTACAAGGGGGCATTCCCGAATGCACAAACATATAACATGGTTTTTAAGCTTTTAATCAAGGATAGGAAGTTAAGGGAGGCTTCGGCATTGTTTACAGAGATGGTTAAAAATGAGTGTGTTCCAGAGCTTGCTAATTGTGACATAGCAGTAAGGATTTTCCTGGATTTTGGGGACCCTTACTTTGCTATAAAAGTTTGGAAGTGCATGATAGAGAATTACCATTCTGGCTTGGAGGATACAGGGAATTTGTTGGTTGTAGGGCTCCGCGATTTGAATAGGATCCCAGAAGCTGTTAAGTACGCGGAGGATATGATTGCAAGAGGAATGAAGTTGGACTTTTCGACATTGTCAAAACTGAAACAGGACCTCTTACGAGCAAGGAAGGAATACGTGTACGATGAGCTTTTGAGAAAGTGGAAAGCTCGACAGGTAGGTT
>Dhingra_Pear_16_GATCAG_L001_R1_001_paired_trimmed_paired_merged_contig_30885 pentatricopeptide repeat-containing mitochondrial-like
ACTTAATGTTCAGAAACAAAAGCAATACCTTAAATCGGTAGAGAATCTTTAGTTGGAACCTAAATCAGCTTCTTTCAGAACTCCGCTCCGACGATCCCATTCCAGGTCACCTATTTCTACAGTGACTGAATCCTCATTATTAATGTAATCTAACAATTTCTCCTGAATACTTACGGGGAAACTACACTTCTCCCCGAGTAGTCTTATAAATTCTTCAGCTCCTTCCACATCAGCTTTCTGTTTCATATATTCCATACAGGCGGCGACAACATGCCCATCTGGTGTCCACCGTGACCCCTCAACTGAAAGTGCTTTCCTCGTCAACTCAACTGTCTTCCCAATTTGATCATGATCAAGATATCCCCTTGCCAAATAATACCAAGACCTTGCATCCGGTTTCTCTCCCCTTTGTATTACCCTGTTAACAATGGATTCGGCCTTGTCAACTAGAGCCTTGTCAACTAGGCCCTTTCTGCTATAAGCACCAATCAAGAAATTTGGGATACAAATGTCGAAAGATAAATTGCTGGATTCCCATTCGTCATAGATCTTCTCGGCACTTTCAATATCGCCAATCTTCAACACAGAGGTCATTATACTTATATAACCCCTATTGTATATTTTCATGTGCTTCTTGTATAGTTCCCAGAGTCTCATAACCCTATCTTTCTGCCCTAGTGCTGCATATTGTGTCATAAGGTACTCATATGCTCCCCTCTTTCTTTTAGAACTTGACAATAGTTTCTCAGACCTCTCTAGCATTGCCAAAGCCTTTTCCACATTTCCTGCTTTCTTATAAGAAATTGCTGCGTTGGAATAACTATCCCAATCCATACGAACCTTGGGATCTGATTCCCACTCTGCCATAACCTTGTCAATTCCCTCAAGATCAGAAGCAGCTGCATAGGCAGAGATCTGGATACAATATGTGAACTTGTCATGAACAATGCCCTTCTCTTTCATTTCACTCATTAGAACATTGAATTTGTCACTGTTTTCAGTCTGATAATACAAATTGAGCAAATTGTTGTAGGACAACGATGTCATAGCAAACCCCAATTCCCTCATCTTCTGCATAATGTCCTCGGCCTTTTCCACAAGTTTTGCATGAGCATAGCTGTTCAGGAGAGCACAGTAAACCTCGAGAACTTTCAATTTTTTTGGAATGTTGTTAAAGTAATCCTCAGCTTGTTCTATTCCATGAACTTTTGCAATCAAATCGAGCCGGATGGCAACATCAGCAATTGTAAGCTCAAGGTACCTTTTGTCAGACAAC
>Dhingra_Pear_16_GATCAG_L001_R1_001_paired_trimmed_paired_merged_contig_30911 pentatricopeptide repeat-containing mitochondrial-like
CGCTCTCTCTCCGAAATGAACCGCTCTCGCCTGTCGTCGCTGTTCAATTTCTACTCTCGTTTCGGTTTCCGAAAAGTACCGGGCGTTTCTCTTTACTCGACGGAGACGTATCCCCGGCCTTACAGAGAGTCCTGGAGAGGCACAGTGAACACCCTCTACCGTCGGATTTCTCGCGCCGGAGATCCGGAGGCCCCCATTACGCCGATTCTCGACAAATGGGTCGAAGAAGGCCGAACCGCACACAAAGATGCTCTTGTCACCATCATCAAGGAGCTCAGGCAGTACAAGAAGCACAAGCACGCTCTTGAGGTATCAATGTGGTTGTCTGATAAACGGTACTTCGAGCTTACGATTCCCGATGTCGCCATCAGGCTTGATTTGATTGGAAAAGTTCATGGAATAAAACAAGCTGAGGATTATTTTAACAACATTCCAAAGCAGTTGAAAGGTCGGGATGTTTACTGTGCTCTACTGAACATCTTTGCTCATGCAAAACTTGTGGAAAAGGCTGAGGAAATTATGCAGACGATGAGGGATTTGGGGTTTGCTAGGACACTGTTGTCCTACAACGTTTTGCTCAATTTGTATTATCGGACTGGAAACACTGACAAATTCAATGTTCTAATGAGTGAAATGGAAGAGAGGGGAATTGGTCGTGACAAATACACTTATGGTATCCAGCTCAATGTATGTGCAGCTGCTTCTGATCTTGAGGGAATTGACAAGGTTATGGCAGAGTGGGAATCCAATCCCGAGGTTCATATGGAATGGGATAGTTATACCAATGCAGCAAATGGCTATACGAAAACACAAAATGTGGAAAGGGCTCTGGCAATGCTAGAGAAGGCTGAGAAACTGATACCAAGTTCTAAAAGAAAGAGGGAAGCATATGAGTACCTTATGACACAATATGCAGCACTAGGGCAGAAAGATAGTGTTATGAGACTCTGGGAACTATACAAGAAGGACTTGAAAATATACAATAGGGGTTATATATGTGTAATAACCTCGGTCTTGAAGGTTGGCGACATTGAAAGTGCCGAGAAGATCCATGACGAATGGGAATCCAAGAATTTAACTCCAGATATTCGTATCCCAAATTTCTTGATCAGTGCTTATACCAAAAAGGGCCTAGTTGACAAGGCTGAATCCATTATTAACAGGATAGTGCTAAAGGGTGGGAAACCGGATGCAAAGACTTGGTACTATCTGGCAAAGGGCTACCTCAATCATGACCAAACTGAGAAAACAGCTGAGTCGATGAGGAAAGCACTTTCAGTTGTTGAGGGGTCACGGTGGACGCCAGACAGGGATGTTGTGGCTGCCTGTATGGAATACATGAAACAGAAAGCGGATGTGGAGGGAGCTGAAGAATTTATAAGACTACTCGGGGAGAAGTGTAGTTTCCCCGAAAGTACTCAGGAAAAGTTGTTGGCTTACATGAATAATGAGGATTCAGTCACTGTAGAAATCGGTGACCTGGAATGGGATCATCTGAACAGAGTTCTGAAAGAAGTGGATTAGGGTTTAGGTTCCAATTATCCGTTTCTGTGTCAGATACGGATTTGAAAATCGTTGACGTTGTCTTGATCTGAAAATCGTTGGCGGGTGGATTCTGATTCCATTCCCTCTGGGGTACGTAGTTTAGTCGATATTTAGTCTCTTTTGATGAGCAGTTTGTTGTCCACACTGTTCTAAAAATTCCCGACTAAACGCTAGGTGGCGGACCACCGCCTCGATTAATGCCAAGGCGTTTGAAAATTAAGAAAGAGCGCCTAAACCTATTGAGGCGTCTCCTCCTAGGCACTTGCCTAAGTTTCGACTCACTTAGTTAGAACATAAATAACTTTCATTTTGCATTTT
>Dhingra_Pear_16_GATCAG_L001_R1_001_paired_trimmed_paired_merged_contig_32438 pentatricopeptide repeat-containing mitochondrial-like
ATAATCACCACAAGAACAAGATCCTTCTCTGAAGTGGTGAAAGCGATTCCGGTCCCTTACTATAATTACCCTCCCGTAAATTTTTGATAAAAGCTTTGTTGCTGTGTGGCAATCGTCACAGACTCGGAGGTTCTTCACAACCCGAATCGGGGTACCTGCAGCAGTAGCGATCAAACCGAATGCCATGGCCAGTTTCTCGCTGTGATAGTTAACCGCAGTTTCTTTCTCTTCCTCATCTATGTTCTGCAACACGACCGACGTGTTAGGAGTGTAACCTGCCTCGTTCAGCTTCTTGATCATCTCAGCCAGCATTTCGTAAATTTTTCCGGCTTGAGGGTGCGCTTTATCCCCCATTACGAAGTCATGGACCGAGCCATTTACTTCGATCGAGCTGAGACCAGGTTCTTTCTTGGTTCCTCCGTCTTTCATGGCTTTTCTCACCCCGGCAACATCATTCCATCTGTTTGATGCTGCATAGATGTTCGACATCAGAATGTTGTATCCACAATTTCGAGGTTCCAACTGGAGAAGCTGCCTTGAAGCAACTTCAGCCAAGTCGGGATTTTTATGAACTTTGCACGCAGCGAGCAGGGCACCCCATACAATTGTGTTAGGTTGTATGGGCATGCTTTTGATCAGTTCATGAGCCTCGTGGAGTTTCCCAGCTCGACCTAACAAATCCACCATGCATCCATAGTGCTCAACCTTCGGAGCCAATCCATAGACACGAACCATTTTCTCAAAAAATTTCTCTCCTTCTACCACCAATCCAGTGTGACTGCAAGCATGGAGAACTCCGATAAATGTGATGTCGTTAGGCTCCACAGCTTCTCTGTTCATTTGTTCAAAGAGTTCCAGAGCTTGTTTTCCACAGCCATGCATAGAAAATCCTGTCATCATGGCATTCCACATACAAATGTCTCGATTTGTGGCTTCATCAAACAACCTGAGAGCCATATCGATTTCTCCACACTTCGCATACATGTCAACTAGAGCTGTTCTTAAAATGACATCAACTTCCACCCGTTGCTGGTTTATATATGAATGAACCCACTTGCCCAGGTCAAGGGCTCCAACTTCTGCGCATAACGAAATCAGGCTAACCATTGTGACTTGATTTGGCCTTGCTCCGCTATTCTTCATCCGAGCAAAGAGCTGTGAAGCCTCATTAGTGCAATTGGCATGCACGTAAGCTGAGATCAAAGCACTCCAAATCATAACATCTTTGTTATCCACACTATCAAAAACAGCCCTTGCATATCTAGTTTCTCCGCATTTTCCATACATGTCGACCAAAGCAGTGGCCAAAGGCAAAGACATGACAAACCCATGTCTCAGAATGTAGGCGTGCAGCCACTTGCCTAATTCCATAGCGCCAACAGACCCAGACTCGATAATCAAACTCAGCATCGTAATCTCATTCGGAAAACTTCCTTCCGCCAGCATTCTGTTGAAAAGTTTTGCTCCCTCGTGTAAATCTCTGCAATGAATGTACCCCGCGATCATTGCAGTCCACGAAACAATATTTTTCTGTCCTAACCCGTCAAAGAGCCTCCTTGCATAAGTTAAATTTCCACACTTGACATACATGTCGATCAAAGCAGTAGTAACAGGAACTCCCAATTTCTCATGCTTGGCATTCCTCACAACATGAACATGCATCGCTTTCCCCATTTCGATATCAGCAACCCCCGCAAAGAGATTAACCATGCTAATCATGGCAATCTCACTAGGCCTCACTCGAACACGATGCATTTCCCTTATAAGTTCCAATGCCTCACCAAACAATCTGTTCCTAACACAGCTCCTAATCATTGTACTCCAAGAAACAACATCTCTGTCAGTCATTTTATCAAACAGCAAGCGAGCTAGCACCACGTTCCCACTTTCGCTATACATTTGGATCAACGCATTGCGCACGAAAACATCACCATCCAACCCGCTCTTCAGCGCGAAGCCGTGCGTCTCCTTTCCCAAAACTGCGAAAGACGATTGCCCGCAAGCTTTGAGGACTGATGGAATGGTGAAACTGTCGACTTGGGTATCCAATCTTCGCATTTGGGCATATATTTCGAGTGCAATTTCCGGGCAGTTGTTCTTAATGTATGAAGTTATCAAGAAGTTGTGCTGAGCTGCAGGGCTTAGCTGGGTTTGGAGGTGGGTGAGAGGGGTTTGCTGGGTGTGATCAAATTGGGTTTTGATCATGTGGGCATGGATTTGCTGGGTGTGGTCAAGGTTGGGGTGTCCATGGGGGGTGGAAGAAGTGGTTGGTTGGTGGGTAGATGGGTGGGTGTCTGGGTGTGGGGTGTGATTGTTTGGAGAGGTTTGGAGGAATTTGAATTTGGAGGGAGGAAGGAGGGAAGGTGGAAGGAGATGAGGTTTGGTGGTGACCATTGTATGATCCATGGATGTGTAGGCTTTGGAATTGCATCT
>Dhingra_Pear_16_GATCAG_L001_R1_001_paired_trimmed_paired_merged_contig_33697 pentatricopeptide repeat-containing mitochondrial-like
ATGAAATACTGGTGGATACCAGAACCGGGCAATACATGACTCGTGCTGAGAAAAACTAGTAGAGTTCTGCCTCAGAGATATCTGGTCATCGGCCGCGGAAATTTTGTACTGTATTTTTGTTTACTATGCAGAGACTTTACTGCATTTGACGATAGAGCCTAGAACTGTTATATCTGTACATCAAATTAGTGGAAGAGAGAAATGAGCACGAGCAAAGTTTTCTCATTGTTGAGGTTTTTTATTAGGAATTACACCTCTCTTCAACGCCGCGCCATAAACGCTACAAGCACCGAGGAAACTCCCCTGTCGATTCAGTTCTTGAATTACAGGGTTATACGATACTCTACTGGTTGCTCTACCCCCTTCGAACATGATGCTCAAAACTAACAATGCTTCGAATACCTTTCCCTCAACACAAAGGCCTTGAATCACATTGTTAAAGGTGACGATCCATGGCGAATGCCCCGTTCGAACCATCTGCTGCAAACGGACCAAAGCCCCATCCATCTTCTTCCCCATGCAAAGACTCTGGATCATCAGGCCATACGTACTCGCATCTATACCCGAATGCCCGCTCTGCATTTTCTCAAACACTTGGTGTGCATCTTCCAAGAGGTCTTTTTCCTTCCATGATCTCCTACACAACGCTCTCACAAGATTGTTCATCAATCTCTCCTCCACTTCAAACCCATTTTCCACCATCTCCTCATAAACCCTAACCGCATTCCGAATCTTCCCCCACTTCAACAATCCATGCAGCAAACTACTGTAAGTGATGCAATCAGGAATGCAGTTCATCTCCTTCATCTTCTTCAACACATTGAGCCCCTCCATGGGCCTCCCTTCCTTGCAGTATCCATGAAACAGAGCATTGAAGCTCACCACATCCGGAATCAACCCGGTCTCCATCGCTTCCACGAGCAATTCCATCGCCTCATCCGATCGACCCACTTTACAAAATCCAACCATAACAGCAGTGAATGTATAAATATCAGGTTTCACTTCATCTTTTTTTATTCTCATCAGCATATCATGTGCATCCTCCACTCTCCCCACATAACATAACCCCTTCAGCAAGCAATTGTAAATCTGCACTGTGGGCTTCAAACCAACCGTACCCATCACCTCAACAACCTCCATAGCCCTCTGCAATCTACCCCTCTTGCAGAATGCATTTACCAGAACAGTAAAAGTTGCAGGATCTGGGTAAAACCCATTTTCCACCATGTGGGTTAAAACCCCTCTGGCCCCATCCAGATCGTTTTTACCGCAGTAACACCTTATCAGGATGGAAAATGTCAGAGAATCTGGCACCAACCACAGAGCTGATGATATTTCATCAAACAAGCTCAAGGCAATATCAGGCTCTTCTGCTATTACCAGAGCCATCAGCAGAGAATTGAATTCAGATACGGTTTGAAAACAACCATCTTTTTCAAAAACACCAAGAATTTCACTTGTTTTTTTAAAGGGCAGAGCTCTGATTCTGTCAATGAAATCCTGCACCTGCAATCTGCTGGCTGGGTCGTCAAAACTCGGATTTGGGTTTTCGTTTTTGGACTGAAAGATGTAATCTTTTGGGGGCTTCTGGTGGATGTTGGTGGGATTTGTAGCTGAGGATGAAAGTGCTGCGAGGAAAAGCAGCTTACTGCTGTATTGGGTTCTGCAGAAAGGAGATGGAGATGGAGAGTGAAAAAATGTGCAGGGTGCTGGGCACGAAGAAGGCATCAGAGAGAGGTCCATGGATAATTGCTGGAGT
>Dhingra_Pear_16_GATCAG_L001_R1_001_paired_trimmed_paired_merged_contig_34417 pentatricopeptide repeat-containing mitochondrial-like
GCAGAAAAGAATAGATCTAGAACATCAGCATGGTTGCGGATGTAGCCTGGGCATTTGGAAAGGAAATTTTGTGCTTCACTGAGCCGTCCAGCCTTGAAATAGGCTTCAAATACATTGAGAAAGACAGTGGTCGATGGAAATCGCTTTGACGTCATCGCCTTCAGAAAAGCTAAAGCATCATCACCTGTTCCAGACTTTGATACATACTCAACGAATGGATCTATAAAAGGAGGAAATCCGTGGTTTTTCATAATACCCAGAATATTCAGAGCATCTTTAAATCCACCCTGAACCATTAATTTACTGATCAACAATTTGTATGTGGTATGCCATGGCTCGAGCTGCCTTTCATTGACCGAATCGTTGAGTAACTTGTATGCATCTATTGCCCTGTTCTTTCTGCAATACGCATTTACCAATAAATCAAAAGCATAACCAGCAGAGGCAGCCCCCTCTTTCTCAAGCATCTTTCGGAAACAATCGGAAGCCTTGTCGAGAGCACCAGCTACACAGTGACCCTCAATTAAGGATGACCATATCTTGTAATCCGAACTACGCCCAGAAGCTTCCATATTACTAATAAATTCACTTGTTGCCCCCTTTTTGCCAGCACTACTAAGCCGGAATGCAATCCTACTCTGCAAACCACCACTAGCTACAAGCCCACCTTCCTCCATTGCTTTGAAAACCTTATTGCACTCTCCATATCTACCAACACCATTCAGAGACTTAAGGACTGCATTCAGCATTGAATCTGTCAACACATTTCCGTTAGCTGCAAAAATCCTCACAACTCTAGAAAATAGACCCATATCCAGCTGCTTACGACCCGCTATTTTCCTCAACAGAAAGGTACAACAATGCACCGAAGGTTTATTTGAACCAGCCATTGTGAACTCATACAAGTCCACAGCATCCTTCATCATTTTCCTCTTGCAAAATCGACCTAAAACTTTAACAT
>Dhingra_Pear_16_GATCAG_L001_R1_001_paired_trimmed_paired_merged_contig_35142 pentatricopeptide repeat-containing mitochondrial-like	GO:0016021
CACAATTAGCAAGCTCTGGAACACACTCATTTTTAACCATCTTAGTAAACAATGTCGAAGCCTCCTTTTACTTCCTATCCTTGATTAAAAACTTAAACACCATGTTATATATTTGTGAATTCGGGAACGCCCCATCGTTCACCATCTCATCCAACATCCTTTTCGCTAAATCTACATTGCCATCATGACAATGTAAAGAAATCACTGTACTATACATACTTGTATCAGGTCGGAATCCAATTCTCTCTGTCATTGCCTGCCAAAGAGTGTCAGCTCCCCAAGCATCGCCCTTCTTGACACACTCATCGAGTGCAAGCCTGAAAAAATTGATCCCCGGATAACACCTCCTATCTTCTAAGGTCTCAAAGAATTTCACCACCTTGCGGATCCCATCAGGTCCCTTAAGCAAAGTATTCAAGAACGAATCATAAGTCGGCACATTGTTTAGATCCCAACCAATCTCAATCACCATCTCAGAAAAAAACCTGCCTAGCACAATCTACGCTGCCTTCATTCTCTAAACCCTCCAACAAAATGGCGTAAGTATCGGGGTCCGGCATAATACTAACCTTGGCAACGCGCAAAAACTCAACGGCATCAACGGCCTTGCCATCTCTGCAGATTGCACTCAAAAGTGAATTCAAGGCCACAATGTCCCTAGGACAACCCTACTGGCTCATACACTCAAAAGTCGAAATAGCCTCTTTAACACGACTGGCAACTACGTAACTACTAAAAACAGAAGCAAAAATGGCCAAAGAGAGTAACCTTTCTTTCGCCATGGCACTGATGGCGTCCCACATTGCATCAAAGAAGCAAGTCTTGCCCAAAAGATCAACAACCAAGTTCCAAGCATAGGGGCTGTGCAAGTCATTCAGCTGGCGACCGGCCCACCGGAAGAAATTCACGGATGGGCCCGGGTACCCGTAGGACAGTTTGAGCACCTCTTCAACATCTTCTTGGGTCACTCTAACACCAGTCTCCTCCAACCGTTCCTCAACAGAAATGGTGCGGGTTTTCGCCAATATTTCGCA
>Dhingra_Pear_16_GATCAG_L001_R1_001_paired_trimmed_paired_merged_contig_35176 pentatricopeptide repeat-containing mitochondrial-like
TAAAATCAAGTGATACGTACAGCTGAAGTACATAAAATCTGAACCAGTTACAACACCAAATAGGCAAATGATAAAGATGTGCACGAACTATGATAATATACAACAGAAATTGTGGCTTGTCAATGCCCAACAAATTGTTGATGCATGCTAAAACTGGAGCAGGTATGGAAGGAAATGGATTCAGTTGGAAACCATGATGCCTCCTTCGTCATTTTGCCATCCTTAAGGCCAAGTATAATGGATCTTCGTAAAGTAACCCAAGATTCACTGTTAACCATTTTCAATAGGATCTCTTTTCTTTACCCTTTTCTTCATCATCTCAGCCCACCTTGCAAAGACATTGGAGACTTCCAATTTACCAGAAAACTTCATCTTCTGCGCCAACTCCTCAAGAATATCAGGTTTTCCAGCTCTGGAGAAATCGGCTGCAAACTTATTTAAATCAAGCTGAGGAGGTTTCATTCCTTTCTCAACCATTTCCTCTAGATATTTACAGGCCTCTCCTGATCTTCCCTGACTTATAAGACCTCCAATGAGAACAGTATATGAGTTGTCATCAGGGCAAAACCCCTTCTGAATCATCTCATCCCATACTGCACAACCCATATCATAATTTCTCGTCTGAAAATAAGACTTCATGATCATGTTAAAAGTGTGTATTGATGGCTCAACGCCATTTTGAATCATCTTCTTGTATATCCGCACTGCATCATCTGGCATTCGCTGCTGCCTCGTCATCACTTTAATCAAGGCATTGTATGTCTGCCCATCAGGAGTGCAACCGGTTTCCTTCATCTCTTTCAACAATTCATAAACTATTTCCATCTTCTTCTGATTTCCAAACCCTGTGATTAAGCACGTGTAAACCACAACATCTGGCTGGCACCCAGATTCTCGCATTTCATAAAAAGAGTCAACCGCTTCTTTCATCTTTTTTTGCTTGCAGAAATCTTGAATCAGAATACTATAGCTTCTAACGTTGGGAGATGGGCCCTTGGCTTTCATTACCTCAAACAACTTGATAGCATCAGACCTCTTGTGACCCCTCAACAACCCTCCGAGCATTGTATTATACGCAACAATATCAGGCTTAAATCCCTTGTCAACCATCTCATTCCACACCCTCCCTGCTTCCATTAAATTCTTTGAGCTACACCACCCGTTTAGCAGTACAGTATAAGTTTGTAAATTTGGTGTAAACCTCCCTTTCAACTTCTCGAAAAGCAATTGCATTTCTTTTCCTAGCTTTGCCCTTCCAAGAGTATCAAGCAAGCAATTAATAGTATCGATGCCAACTTTGAACTTGTAGTACTTCATCAATTCAAAAATGCCAACAGCTTTCTTCCTCTCCTTGGCAGCAGCAAAAGCTTTAAAAGCAATCACAAATGTTTCCATTGTCAAAAGCTCTTTCACTCCCATTTCTTCGAGCAGCGACACCATGGTCTCAAACTGCCTGGTCTTTCCTAAAATGCTCATCATCGAATTGTAAGTCCTAGAATCCTGCGAAAACCCTGGCTTCTGCCCCGCCCAACAGAAAAACCGAAAGGCAGGTTTTCTAGCATGCTGGAAGCGTTTCAACACCGCCACAACCAAATCATGGGACAACTGAATCCCACATTCATCAAGAACCGCTTCCATGTTCCGATCTAAGGCAAACAATTCGTCGATCACCTTGCATACCCTGTCGACCTCTTCCGGGTCTGCACTAGAACTAACATGAACACTCCCCCTCCTATCCTCGTCCTCACTATCAGTTTCAGCACCCGAATCCGAACCACCAGCGGTGGCACTAGAAAACCCCCTAAGCGTAG
>Dhingra_Pear_16_GATCAG_L001_R1_001_paired_trimmed_paired_merged_contig_35177 pentatricopeptide repeat-containing mitochondrial-like
TTCATGGCTATCCAATGACCCTCTTTCTAAGAAGATCCTCCTCATCCGCCCAAAGCCACCTACTCTACTCTCAACCGCACCCAAGAACACCACTCTCAGATGTCCACCTACGCCGCCGCTTCACCGCCGAGCTATGCTCTTTCTATCAGAGACGAGAAAGACGGCACCGCCGCCGAGAGCAAGTCTGCCTTCCTAGTGGTTGCTCTCTGCCCCTGTCTGGTTTGCTTCATTCTTCTCCTCATCGTTATCTCTATCGTTCTCATTGTCAAATTCCATTTCTTTTGCCACACCCCACTTCACTCTTTATTCTACAAGAAAAATTGCTAACTACACCCACCACAATCCCCAATTTTACAACTTCAATGGTTGGCATTGAATGTGGT
>Dhingra_Pear_16_GATCAG_L001_R1_001_paired_trimmed_paired_merged_contig_37504 pentatricopeptide repeat-containing mitochondrial-like
GGGGCTTTTATTCATGGGTACTGTAAGGAGGGGAAAATGCAACTTGCGAATACGTATTTCCAGGAGATGTTGAGTTGCGGTATAGCTCCTAATGATGTTATCTATACAGCCCTGATTGAAGGGCACTGCAAAGAGGGTAACTTAACGGAAGTATATTCTACGTTTAGGTGTATGCTTGGACGAGGGGTGCTCCCAGATATCAAAACTTATAGTGTCATTATTCATGGTCTCTCAAAGAATGGAAAAATTCAAGAAGCAATGGGGATTTTCTCCGAGCTCCTTGGCAAGGATCTGGTTCCAGATGTTT
>Dhingra_Pear_16_GATCAG_L001_R1_001_paired_trimmed_paired_merged_contig_39332 pentatricopeptide repeat-containing mitochondrial-like
TACTAATTATTCAAGGCTATAAAAGTGAAGAAATTATTGAAGCTTTCACGAATTTAAATAGTAAAATTTAAAGGGTCTAGCAATAAAACCACAAATGTTTCAACACGCAAAACAGAACAAAGAACAACAGAAATACATTAGTCCTCCGAAGGCAACTGCAAATTGTAACGCCGGTAAGTATTTGTGTTCCCAAGCTTCACAATCTTCTTTGCTTCATTGATTCTGGAAGCCTTAGCCAGCCCGTCCACCACAACCTGCAATAGTTCCACATCGACAAGGAGGCGCCTTTTGAAAATTTCCTCGC
>Dhingra_Pear_16_GATCAG_L001_R1_001_paired_trimmed_paired_merged_contig_39333 pentatricopeptide repeat-containing mitochondrial-like
AGGCGCCTTTTGAAAATTTCCTCGCTGAGTTCAAAGGCAAAGTCCAAATCACCCTTCTCGCAAACAAAGGGAACAAGCATCTGGAAAGTCCATTTTTGCAGAGCACAACTACTCTTCACCAGTTCTCGGTACCACTGTTTAGCTTCTTCCAATTTCCCCTCATTAACAAATCCCTTGATCAAGGCATTGAAGCTAAAAACATCAGGTTTCACTTCCTTGTTCCTCATTTCCTCGAATAACTCAACCGCCTCGTTAGTTTTCTTCTCCGAAGCCAATCCCAGCAACCTGGCATTGTAGCTCCTAACATCAGGCACAACATTCTTCTCCACCATTCGACTCCATATTTTTTCGGCTGCCAAAAACTGATTATTCACATACAACCCATTCATGATCGTGTTGAATGTGATCACATCCGGCTCAACACCCTTATTCTCCATCTCAACAAGCATTGAAACCGCCGATTCCAACGAACCCATTTCACAAAACGCTTTGACCACAGTATTATACGACACCACATCCGGCTCAATTGACAACTTCTGCGAGACCCCTCTAAAAACCTCATCAACCTTGTCGAATTTCTTGGAGTTAACACAAGCACCCAAGAGGGCATTAAAGGACAAGACGGTGCGCTCACAGCTTTTCTCAGGCATTTCGTCGAACACCTTCTCGGCATTTTCGAACATGCCAGCTTTCCCGTAAAGCGTAACCAGTCGGACAGCGAATCCCTCCGTGGAAAAGTCCGGGTACTGCTTCTGGTCCTCCAGGATCTCCTCGATCCATTTGAAACGTTTGGCGGCTGCGAGACGGCGGACGGTGTCCTCGTAAATGGGGGTTTTGGTACGGAAGCGGTAGAGCTCGGAGGACTTCTTAAACTTCTCGACGAGGCGTTTCAGGTTGCGCTCTTTGTAGAGGTCGGTGGAGATGGCGCCAATGCTGTTGGTGGTGGTGGCGGCGTTGGATTGGGTGGCGGTGCAGAAGGCGCGCTGGAGGACGCGAGAGAACGACATCCTCTC
>Dhingra_Pear_16_GATCAG_L001_R1_001_paired_trimmed_paired_merged_contig_39425 pentatricopeptide repeat-containing mitochondrial-like	GO:0008270
CATGCCTGCATTAACCGTAAATAGAGAAGCAAATCCACATGAACATGCTGCTTCTCTAGCAGTCCCAAGATATCCACAGCCTCCTTAACTTTCCCCTCCTTGCAAAAACGATCCAACTCTTCAAGACTGGAACTAGATGGGCTATTTTCCGAAGCCTCAATCAATTGTCCTTCAGATTTTGACTCACTTCCTGCGTGAGAATCCACTATCATATTTTTAAAAGCATCTGAATTTGTCGGATATTGTC
>Dhingra_Pear_16_GATCAG_L001_R1_001_paired_trimmed_paired_merged_contig_39465 pentatricopeptide repeat-containing mitochondrial-like
GCTTAGGTTTGGATGGGTTTCACAGTCCACCAGGTTAGATGACTTAATTCATGAGGACCGAAGTGAGGCTAGCTCCGGAATATGTTGAAGCAAAAAAAGGTGGCGATCAGGCACAAGTCTAGTTGATTGTGACAGAATTTCTGGTTCTCTTCCTATTCATTGCTTCATGAACCAAATTCAAATGCTGGCTCGAGGGTGGACT
>Dhingra_Pear_16_GATCAG_L001_R1_001_paired_trimmed_paired_merged_contig_39658 pentatricopeptide repeat-containing mitochondrial-like
TCTTGCCGAGATTATTGGTGAACATATGAAACTTGATTTATTCTTTTATCTCAGGTATTATTACAAACTTTGTTTTGAGTACTCGAAATGCAGCCATGGAGTATGATATAATGCTTTGAAAAGTAATTTCAAAGACTAATGCTTCGAAATGCAACTCATTCTGTCGATGTCCAATATTTAGCTATAGCATCTGTCGAGAAATCGGCCTCGGCCTCTGTAAATACGATAGTGCTGTTCCAACTTTGCTGCCAGGAGCTTTGATATCCTTTGAAATCTTGATGTTATCAGTATTGCTCTTCTAAAGAATTAGCTGTAAATAATTAGCAAAGAACAACTTTTGTCATGAACAGCAATTCGTCGAGATCCTTTGAAATCTTGGTATCCTTTGAAATCTTGATGTTGTCATGAACAACTTTTGCTTCTTCTAAAGCCTTAGCCTCACCGCATGCCTGTATTAACTGTAAATAGAGATGCAAATCCACATGAACATGCTGCTTCTCTAGCAGTCCCAAGATATCCGCAGCCTCCTTAACTTTCCCCTCCTT
>Dhingra_Pear_16_GATCAG_L001_R1_001_paired_trimmed_paired_merged_contig_40630 pentatricopeptide repeat-containing mitochondrial-like
AACCGGGGTCCAGACCGTTATACACATTGACCGCCTCATCCACCATACCAGCAAAGCCCAGCGATCGAACTAGCAGAACAGCGGCGCTCATATTAACCGGAATGTTCCGCTCTTTCGCCATCTTATACATGTCGAAAAGCCTAGTTTGCGAGTTGGGTTCTCGCTTAGCGAGCTCGAGAACGGCCTGGAATGATGAAGAGAGCGAGGCCGCCGCCGCCGAGTCTGGTGAGGTTGCCACATTCTCGGAAACGTAGTCGAAGAACTTGAGGGCTTTGGAGGAAGTGTTGAGGCGGCGAGTGATGCGGAAGAGAGAGCGAGGAGAAGGAGCGGCGGCGGAGTCGGAGAAGAGGAGGTGGCGGAGCTGGTCCAAGTTCCAGTCTTTTTCATCGGATTCGAGGAGTTGGACGACTTGGGTTACTAGCGAGTCATCTTCATGGGGTTGTTTGCTGGGTTTGGGGTTGGGATTGGGATCGGAATCGGTGGAGAATTGGTGATTGAGGAGGAGGAGAACGACGGAGGATTGGGTTTTGGAGGGTTGGGGTTTAAGGAGGTGCTTTGAGGCTGAGAGTGATAGGTGGTTCATTTTGTTTTGGGGGAAATTTGAAGTAGGGGATTAGGGTTTCAGAAGACATGGGATTGCACTTTAGGACTGTTTATTTCAAT
>Dhingra_Pear_16_GATCAG_L001_R1_001_paired_trimmed_paired_merged_contig_40880 pentatricopeptide repeat-containing mitochondrial-like
CCCTAGCCTCCGCCACCTTCGAATCCTCCACCAGTCCGTCCACGAGCAACTTCATGGTTCCGAAATTGGGAACCCAATTCTTCTCAATGCTCTCCTCTGCAAACTGCAATGCACTCTCAAACTCCCCACCTTTGCACAGGAAATACACAAGAGTGAAGTAGCAGTTCGCATCTGCCTTAAATCCGCGGTTCACCATGTTGGTGAACACCTTCTTCGCCTCGTCCAAGTTCCCTTCCTTGCAAAACCCATGAATCAGATGGCAAAATGTGACCGCATTCGGCTTCATCCCCCTCGAAAGCATCCCATCCAGCAACGCTTTTGCCTCGGCAGACTTCCTCAATTTACACAAACTCTTGATCCTAATGTTGTAAGTGGAAAGGCCGGGCTGAAACCCGTGCTTCTCCATCAAATTCATCACCTTCCCAACGTCTTCAAACTTCATTTCGGTGTAAAACCCGGTGAGCAAATGCC
>Dhingra_Pear_16_GATCAG_L001_R1_001_paired_trimmed_paired_merged_contig_42135 pentatricopeptide repeat-containing mitochondrial-like
AATGTTCAAATCAAGATTCTACCTTTCTTTGCAATTGAAGTTCGGATATTGTATGTTTTCGGAATGCTTATCGGAAAATACACTTTGTTCCTTGCTTACATGGAAGAAGAAGAGGAGGATAAACAAGGTACGCAGCAACCATAATTCACCGTACAGTTATACAGAGTCCTCGAAACTTATGTCTTCAACGTATGTCTCCGTCTTCAGCCTGAGGTATCGATTTCCTTCCCGTCTTCAGCCCAGAATCATCCTCGTTAATGTTTCTCCGCATCTGAAGCTGGGCATAGCTTTCCTTCCCGGAGAGCATAAAAGTTGAAGAGAAAGGAAGGTTCATTGCCGGGTTACTGGTTCAGCAGTACTTCTATACGAGTATCTATCTTGGCCAATTCTTGCGCCGTGGACTTCAAGAGCACCAAACATCTGATCCCTACACCTTTGCAACGGAAAACACATCGTCATTAGAGCTGCGATCATCCATTCCGCTGACCACCATTTCTGAGAAGACAATCCCGGGCTCTCGCAACCTCACCTCCTTTTGAAG
>Dhingra_Pear_16_GATCAG_L001_R1_001_paired_trimmed_paired_merged_contig_42490 pentatricopeptide repeat-containing mitochondrial-like
ATCCATCCTTCCAGCTTGGCTTAAACCAGAGATCATGCAGTAGTAAACTTTTGCATCTGTGGAGCATCCAGAACTTAACATTTGCTCAAACAATTCCATTGCCATGCCAATATTGTTTACATTACAAAAGGAACTGATTAACGTTGTGTAAGTCGCGACATTGCCTTTCAGACCATCCCTCTGCATTTCATTAAGGAACTCAATTGCACTGTTGAGCCTTCCATGTCTACACAGACCATCAACCAAAGTATTGAGAGTAACTACACTTGGTGGTATACCTTCCTCCTTCATTTGATCATAGAGCTCACGACCCCTCTTGATGTCCCCAACCTTGTTGAAACCGTCAATCAAACTATTGTAGGTAACAGTATTAGGTGCACAGCCCTTTTGCAATCTCATTTTTTCCATCAGACGTAATCCTTCTTCTTGCCTTCCCACTTTACAAAGTCCATCAATCAGAGTGTTGTACATGATCTCATCGGGTTCAGCTGAAATCCCATCAGTTTTCTCTCCTCCTCCACTCATCCTTTCAAACAACTCCAAGGCCTCATCCACCCTCCTAGACTTGCACAAAAAGTTAATGACAATACCAAAAGTTACAACATCGGGAAGAATGTCCATTTCTTTCATCTTTACCATAAGCTCATTCATCCTCTTTAAATCATTAACTCTTCCCAAACCTGTCAAAAGCGCATTGCAACAAGCAGTTTCTACAGCACCACCAGAATTAATAACGTACTGTAAAACATCCCAAGCCCGACTAGTGTTCCTGTTCCGACATAACGAAGTGATCAATTTCGTAAGTTTCAAACTATCAGGGAACACACCATGCTCACCAAATTTCTGCACCAAACCCACAATGTCCTCGTCGCTGACCCTCCTCCCACGCTGCGCTCTCTTCAGCAAAGAGGAAAGCACAATATCACCGGTAACACTGTCGACCCGGAACTCTGCATTTGGATCAAACATTTTGTCGAGCACCTTCAGTGCATCATCGACCCGTCCCCATTTCAACAGCACATCAATCACCACATTGCGAAGATGGGTGTTCTTTAAAGCGGGGTCCAGACCGTTAAACACATTGACCGCCTCATCAACCATACCAGCAAAGCCTAGGGATCGAACTAGCAGAACAGCGGCGCCCATATTAACCGGGATGTTCCGCTCTTTCGCCATCTTATACATGTCGAAAAGCCTGGTTCGCGAGTTGGGTTCTCGCTTAGTGAGCTCGAGAACGGCCTGGAATGACGACGAGAGCGAGGCCGTCGCCGCCGTCTCCGCCGCCGCCGAGTCTGGTGAGGTTGCCACATTCTCGGAAACGTAGTCGAAGAACTTGAGGGCTTTGGAGGAAGTTTCGAGGCGGCGAGTGATATGGAAGAGAGAGCGAGGAGAAGGAGCGGTGGTGGTGTCGGAGAAGAGGAGGTGGCCGAGCTGGTCCAAGTTCCAGTCTTTTTCATTGGA
>Dhingra_Pear_16_GATCAG_L001_R1_001_paired_trimmed_paired_merged_contig_42765 pentatricopeptide repeat-containing mitochondrial-like
AAAAGGAGGGAATCCATGATTTTTTATCATACCCAGAATATTCAGAGCATCCTTGAATCCACCCTGAACCAATAACTTACTTATCAACAACTTGTATGTGGTATGCCATGGCTCGAGCTGCCTTTCATTGACTGAATCATTGAGTAACTTGTATGCATCTATGGCCCTGTTCTTTCTGCAATATGCATCTACTAATATATCAAAAGCATAACCAGCAGAGGCAGACCCCTCTTTTTCAAGCATCTTTTGG
>Dhingra_Pear_16_GATCAG_L001_R1_001_paired_trimmed_paired_merged_contig_42855 pentatricopeptide repeat-containing mitochondrial-like
GAGTTTTATCATCCAAAGATTCATTTACTCTTTTAGATGCTGCCACTTCTCTTTATGTTGATCATATACACCAGACCTGAACATTTTGTCCCCGTACTTGACATGGTTATACAAGAAATATTGAACAAGTTGTTGACATTAATCTTTTCTATTCAGCAAGCTCATCCATGCATCCCCCTTTTTTCCTACCAAATTCATATCTTGCAATACATAACGCAAATCTGGAATGTAACCCATGGATTTAAGCTTCACTCTCAGCTCTTCTAACTTTGCATAAATATCATGCTTTTCCGGATGTTGTTGATCCCCTGCATAAAATTTGTGGATTCTACCATTCACAGAAATCCAACTACAACCCGGTTCCTTTTTCACGCCTCGGTCTTTCATCACATCCCTCAGACTAAGTCCATCTTCATAACTCCCTGTCCTGATATAAGTGTTGGATAGAAGAACATAGGTAGCTGAGGATTCTGGTGTAACCGAAAGAATCTTCTCAGCTGCAATCTCCCCCAACCCAACATTTTCATGTACCCTACATGCTCCCAACAAAGTCTGCCAAACCATTTCGTTGGGCTCAATTGGCATTCTTTCTATGAACTCCATTGCATCATTAAGACAACCTACACGATCTTTCCATTTGATGAAAATGATAGTGGCCTTCATCTACCATACCACGGTGGCTGCATGCAAACAGAACACACAATAGCGTCACATCATTGGCCTTCACACCCATCTGCTCCATTCTCTTAAAGAGTTCAAGAGCATCCTCCACAAGCCCATGTTGAGCATAGCCTGATATAATAGCAGTCCACGACACTGTATCTGGTTCAGAAATCCTCTCAAAGACCTCTTGCGCCTCGTCTATATTACCGCACTTGGCATACATATCAATTAGAGCACTTTCTATACATTTTTCCGAGTCCAAGCCAGCCTTGCAAAGGAGGCCATGGACTTGCTGACCATACTCCAGGAAACAAAGGCTGGCACATGCAACAAGCACACTAGAAATGGTAAACTCGTTCGGTGTAAAGCCTTCTTCTCTCAACTTCGAGAAGACTATCAGTGCATCCTCCCATTCAAAACATTGTGAACAAGCAGTCACCAGTGTTGTCCAAGACACTAAATCTCTCTCTTCTATCCTGTCAAAGACCTTCTGTACGTCTTTGAGCAACCCACATTTGGCATATGCATTGGCAATTGCATTGGAGATGCTTGTAACCTTCATTTCCACCCCAGACTTCAAAACCATCCCGTGAATTTCCTTTCCCAAACGCAAACATTTCAAAGCAGCTATTGCATTGAAGACACTGCAGTAAGTGTATTTGTCTGGTTGTATATTGTTTACACACATTCTCACAAAGAGCTCCAATGCTTCTTGGCTGTGACCTGACTGTGAATAGCCAGAGATCATTGCATTCCATGGTGGATTGGTTTTACAACTGGTGAAATTAAAGTCAAAAACAGATCTTGCATCAGACACAGACTTGCATTTGGAGTACATATCGATAAGAGCAGTTCCCACAAGAACACTAGACTCCATGCCCAATCCAGATGCATAACTGTGAACAATTTTGCTCTTGTCAACATTACCTAACTTCCCGACTGCTTTCGAGACACTGATGAGTGTATACAGATTTGGTTTAATTCCTTCTTTCTGCATTCTTACAAATTGATCAAATGCTTCAGAATGAAGGTCATTTGATGTTAACCCAAATCATCAGTCGCAAAGCCTCT
>Dhingra_Pear_16_GATCAG_L001_R1_001_paired_trimmed_paired_merged_contig_43450 pentatricopeptide repeat-containing mitochondrial-like	GO:0005634	GO:0005739	GO:0003723	GO:0005515	GO:0009220	GO:0009640	GO:0010388
TCAACACACCAACCCTTGATCAGCAAATCACACATATACTCATCAGGGAAAAACTCATTGGCCAAACCCTTAACCATTTTCTCAGCATTGCTCGCAAAACCGTTTTCGCAAAGCTTTTTGATAACCAATTTCAGCGAATCTTTGTCGCGCTTCAACCCGTAATCCTTCTCCATCTTCTCAAAGAAAGAAACAGCCTGAGCAGGCCTCCCAGCTCTCACCAGCCTATCGATGGCGGAAGCAAAGGTTTTCGACCCAGCAACTCCACCTGCACTCACAATCACATCGTGGGTCGCCTTGAAATCCTTCCTCCTCCCAAAGTAATCCACAAAATACGAAAGGGTCTCGTCCGTGTGCTCAAAATTAGGGTTCGAGATCAGCCACTGGTTAAACCCTAAAACCGTACGGCCGGCCTCGGGGGACTGATTGAGTACGTTAAGGACCAGGGGAGCTGTCGGGGTGATGTGGGAGAAGCTCAATTGGAGGCGTTGGGTTACGGAGAGGGGGTCGGAGCTAGAATCCTGTAGGAGCTCGGAGGAGAGAGACTGAGCTAATTCGGACTGATCTG
>Dhingra_Pear_16_GATCAG_L001_R1_001_paired_trimmed_paired_merged_contig_43657 pentatricopeptide repeat-containing mitochondrial-like
TGCAAACAATATGCACTAACCAGCATACTGCAAGTTATTGTGCTGAGTTTCATACCGTATTCAATTGTTGCCTCAAATATTTTGTGAGTCTCTTCTGTCATCCCACCTTTGCAGATAGCATCCAAAAGTATTACCAAAGTAACGGTATCAGGCAAGAGTCCCCGGCCTACCATATCATCAGACAACCTTGTGGCTTCTTCCCATTGAGCTGTACGGCACATGCCATGGATTAAACTGTTATAAGTGATAACATCAGGTGCCAGACCTCTTTGAGTCATTAACTCTAACATACTGAGGGCTTCTTTCGTCTTCCCCTCCTTGCAAAGAGAACTTATCATATTATTATAGGTTCTAACATTTGTGAGTCCCCGGCCTACCATATCATCAAACAACCTTGTGGCTTCTTCCCATTGAGCCGTACGGCACATGCCATTGATTAAACTGTTGTAAGTGATAACATCTGGGGCAATACCGTCATCCAGCATTCTATTAAACACCCTTGTAGCTTCTCTCCATTGGCTGGTCCGGCACAATCCATTAATTAAGGAGTTGTAAGTCACAACATCAGGCTTTTCCCCTCTACGGATCATTTCTTCCACAAGATTCAGTGCCTCTGCTGTCTTCCCTTCCTTGCATAAAGCATCCAGTACAGAATTGTATGTAACAATATTAGGCAAGGCTCCATAACCAATCATGGTTTTAAATAAACTCATAACTTCCTCCCAGTTACCAGACTTGCATGAAGCAGAAATCAAGCAATTAAAAGTGACAACATCAGGCTTTATGCCTTTCGTTGTCATATTTTCCAACAGAGTAAGTGCTTCTTGAATTCTTTCTTCCTTGCAAAGACCGCTGATAAGAACATTATATGTGTATACATTGGGTGAAATTCCACTGTTAAGCATGCAAATCAAGAAGCTCTTGGCTTTTTCCAACCTCCC
>Dhingra_Pear_16_GATCAG_L001_R1_001_paired_trimmed_paired_merged_contig_46023 pentatricopeptide repeat-containing mitochondrial-like
TTTCGTTTACGGAAAACTAATCTCCATAGCTACGGCTAGGAGATAAACCTACACTATAACTATGTACTTTTATTATTTTGATTTTATTTTGGATTTTCAATGTCAATTTTATATTGTGGAATTTCTTATTTAATCTATTTTCAATGTATAAAACATCATCTAGCTGGTTGTGTTTAAGGAACATCAACAATGCCAACAATTAGGATACAACCATATATATATTGGACAGTTTGAGCATTACCCTGCTAATCCAACGTGGCTTTTACGGCGAAAACGCCCCAATGTTTGTTGCATTTCCAGATCAGGCTTCAATCCTATTTGGATCATTTCTTTAACAAGCCTCAAAACTTCAC
>Dhingra_Pear_16_GATCAG_L001_R1_001_paired_trimmed_paired_merged_contig_47610 pentatricopeptide repeat-containing mitochondrial-like
CCTCACCCGCCCTCACCAGCCATGCCCGCCACCTCTCCACGGCGGCCCCACTCTCCTCAAAGGACAAAACTAGGACCGCCATCGCCCTCCTCAAATCCGAGAAAGACCCCTCCAAAATCCTTGAAATCTGCAAATCCGCCTCCCTAACTCCCGAATCCCACCTCGACCGCATCGCCTTCTCCGTTGCCATCAACCGCCTCCGTGACGACAACCACTACGACTTCATCCGCCAGTTCCTCGACGACCTCTTCGCCTCCCGCCCCGATCTCAAAACGCAGCGATTCGCCTCCCACGCCATCATCCTCTACGGCCAGGCCGGCATGCCCGACCACGCCGTCCGCACCTTCGAGCGCTGCCA
>Dhingra_Pear_16_GATCAG_L001_R1_001_paired_trimmed_paired_merged_contig_48135 pentatricopeptide repeat-containing mitochondrial-like	GO:0005739	GO:0004737	GO:0008152
GAAAAGCGAAAGTTGAGTGTCAATCAGGTGTACCCCGAAGTTTAAGAGCTTCATGAGCAGAAACTAGAAAGTTGAGCGTCAATGGCGTCTCGGTCACTATTGCTCTCTCTCAGACGGAGCAGCGGCGTAAGCAATGTTAGCGTTGGTGTTGGTGTTGGTTTTGGAAGATTTCTGTCGTCGGGAGGAGCAGGTGCTGTGAATACTGAGTTTGTCCAAGATTCTGAGGGAAGTGACGACCTCAAGAGCAGAGTGTTGAGGCTCAGGCAGCCCAAGCGAAGCGCCACCAACGTCCTTCAGAGATGGGTCTCCGAAGGCAACCAAATTTCCATCTCGGACCTCCGCCAGATCTCTAAAGACCTCAGCAAGTCTCACCGTTACAAGCACGCCCTCGAGGTTGGATTCTCTTCTGGTTAGCATGTCGTGATTGCTGTTTAATCGATATGTTGTCAATATTTGATTCAGCTCAGCAATTGGGGTTTGATTTCTGATTAACGTAAACCTTTTGATGAGAACTTTATTGTGTTTGGTTGGCAAGAAAACGATGGAAAGTTGAAAGCTTGGATTGGGGCTCCCTAGTGTTGTCATCTCTTTGGAGTAGTTGCATAATCTTAGGTCTAATTAACTTTTTTCGTTGCCACCTCGTTCATCTGCAGCAGAATACATGCTTTGTAGAATAGAATAGAACAGGACCAAGGAATGGTTAAATGAATAAGATTGCGCTGTAATAGACTGAATAAAATGCGAAAATTTGGCGGAAATGAGGATTTGCAAATTCCAATTGCAGAAATGAGTCAAACAAGGACCACATATCGACCAAACATTAATGATGTTGTTGATGAAATGTTGACACTCTATTAGTGATTCTGTTTGTACAAGCTTGCAGATATCCGAGTGGATGGTCAGCCATAATGAATTTGAGTTATCGGATTCTGACTATGCAGTCCGCATCGTCTTGATGACCAAAGTTTTTGGCATCGATGCAGCAGAGCGCTACTTTGAAAGTCTATCTCTTACTGCAAAAACAAATGAGAC
>Dhingra_Pear_16_GATCAG_L001_R1_001_paired_trimmed_paired_merged_contig_49016 pentatricopeptide repeat-containing mitochondrial-like
TAGAACATTGAATTTGTCACTGTTTTCAGTCTGATAATACAAATTGAGCAAATTGTTGTAGGACAACGATGTCCTATCAAACCCCAATTCCCTCATCTTCTGCATAATGTCCTCAGCCTTTTCCACAAGTTTTGCACGAGCATAGCTGTTCAGGAGAGCACAGTAAACCTCGAGAACTTTCAAATTTTTTGGAATGTTGTTAAAGTAATCCTCAGCTTGTTCTATTCCGTGAACTTTTGCAATCAAATCAAGCCGGATGGCAACATCAGCAATTGTAAGCTCAAAGTACCTTTTGTCAGACAACCACATTGATATCTCGAGAGCATGCTTGTATTGCTTGTACTGCCTGAGCTCCTTGATGATGGTGACGAATGCATCTTTGGGTGCGGTTCGGCCTTCTTCGATCCACTGGTCGAGAATCGGGGAAATGGAGGCTGTATGATCTCCGGCGCGGGAAATCCGACGGTAGAGCTCGTTGAGTGTGCCTCTCGAGGGCTCTCTGTGAGGGCGATACGTCGTCGTCGAGTAGAGCGAAACGCCCGGTGCGTTTCGGAAACCGAAACGAGATGAGAAATTGAACAGCGAGCTCAACCGAGAATGCTTCATTCGGAGAGGGGGAGACAGAGAAGGGTTTAACCTGGGGCTTAAGCGACTGAAATATGATGATTCGC
>Dhingra_Pear_16_GATCAG_L001_R1_001_paired_trimmed_paired_merged_contig_49682 pentatricopeptide repeat-containing mitochondrial-like
TACGCCGCCTTCTCACCGGCCTCACTGCCACTATCAGAAACCCCAATGCTCACTCTCCTCCACTCCCACCTATCCCCTATCGCCACGTTCACCGCCACCCGTCTTTTCCGTCCTCCCTCGCGTCACTCTATCTCAACCACCGCCTCTTTTCCTCCTCACCCACCGAAAACTTTATCCCAACAAACCCGCTCCGCACCCGAACCCCGCTAGAAAAACAATTCGAGACATGGGTTCAGAAGCTCAAACCGGGGTTCGGGCCACCCGAAGTGAACGAAGCACTGAAAGCCCAATCGGACCCGGATCTCGCCCTCGACATTTTCCGGTGGACCTCCCAGCAGCGGAACTACAAGCACAACCACGCCACATACCTCACCATGATCAGAATCTTGC
>Dhingra_Pear_16_GATCAG_L001_R1_001_paired_trimmed_paired_merged_contig_51133 pentatricopeptide repeat-containing mitochondrial-like
GGTCATTTGATAAGAAATGAAAAAGAAAGAACCTTTGGGAACTTGAATACAATTGATTTCATTTTCCAGGCACCAAAAAAGTCGAAAATACTCCCACAATCATCAATACTAGAGGAGCAAAGGAAATATTCAAAACCAAAATTTTTCGAACAAACGCTCTGCTACATTATCGTCGTGAAAGACATTACAAGATACAGTCTAACAAAGCCTAAGCAGCCACCGCGGTGGGAGCAGCACGTTCTCCAGATTTAGCAGAATAAAATAGATCCAACACATCAGCATGGTTGCGGATGTAGCCTGGGCATTTGGAAAGGAAATTCTGTGCTTCACTGTGCCGTCCAGCCTTGAAATAAGCTTCAAATACATTGAGAAAGACGGTGGTAGATGGAAACCTCTTTGAAGTCATCGCCTTCAGGAAAGCTAAAGCATCTTCACCTGTTCCAGACTTTGATACATACTCAACGAATGGATCAATAAAAGGAGGGAATCCATGATTTTTCATCATACCCAGAATATTCAGAGCATCCTTGAATCCACCCTGAACCAATAACTTACTTATCAACAACTTGTATGTGGTATGCCATGGCTCGAGCTGCCTTTCATTGACCGAATCATTGAGTAACTTGTATGCATCTATGGCCCTGTTCTTTCTGCAATATGCATCTACTAATATATCAAAAGCATAACCAGCAGAGGCAGCCCCCTCTTTTTCAAGCATCTTTTGG
>Dhingra_Pear_16_GATCAG_L001_R1_001_paired_trimmed_paired_merged_contig_52544 pentatricopeptide repeat-containing mitochondrial-like	GO:0005634	GO:0003723	GO:0009220	GO:0009640	GO:0010388
TGAGTGCAGGTGGAGTTGCTGGGTCAAAAACCTTTGCTTCCGCCATTGATAGGCTGGTGAGAGCTGGGAGGCCTGCTCAGGCTGTTTCTTTCTTTGAGAAGATGGAGAAGGATTACGGGTTGAAGCGCGACAAAGATTCGCTGAAATTGGTTATCGAAAAGCTTTGCGAAAACGGTTTTGCGAGCAATGCTGAGAAAATGGTTAAGGGTTTGGCCAATGAGTTTTTCCCTGATGAGTATATGTGTGATCTGCTGATCAAGGGTTGGTGTCTTGATGGGAAGCTCGAGGAGGCGAG
>Dhingra_Pear_16_GATCAG_L001_R1_001_paired_trimmed_paired_merged_contig_52572 pentatricopeptide repeat-containing mitochondrial-like
CCTCCAACCCCTCATAAACCTTGAAAGCTTCTTCCATCATCCCATTCCTGCAATAGCAAGTCATCAAGTAATTGTAACTAATTGTATCTGGTTTCAGCCCAGCATTCGCCATTTCCTCAATCAAAGCTTGCACATTGTCCGCACTCCCACCATGGACATACATAATCTTCACATTATAAGCCGCAGCATCAACCGCAACGCCCTTCTTCACCATCTCATCCCACAACTTCTCCGCCTCTTCGCCATTGCCCTTCTTGTACAAAGCATT
>Dhingra_Pear_16_GATCAG_L001_R1_001_paired_trimmed_paired_merged_contig_5293 pentatricopeptide repeat-containing mitochondrial-like
CTGACTTGCAATGATGTATGATGAGCTCGGAGTACACTGCACTTGCAATGGAACAAATGACGGGAAGGATAAACAGACTTTAATTTTCCATAAGACAGTACTTGAGACTTATACATAGAAACAACACAGCAGAAATACTAACCCACTGAATGCTGGCGTATTATTCAGTCATTTGATATATGGAACGCCTGTAAGAACTCTTAATTATTCCCTCTTCAAAACAATCCAGACATCATAAAATTGTCACATATATGTTCCATTACCTCCACCAAAACTGATTTTCAGTTCTACTCTAACGAATTTGAAGTATCACAATTCTTCTGAATCAGAATCGCCTTGAAGTTGTGGGCCTTTTCAGTCAACCCAATGTCTGTGAAAGCATGCAAAACCCTACTGCAGGCAGTAACAGAAAAATCTGTAGTAGTTGATTGCTTCCACCGATCAATAACTTCTCCGACTTCTTTTAATTGGCCAAGCATTAGGTATGAAGAAAGAATGCAAATATAGTTTCTACTTGTCATCTTTTGCCCAGTCATTATCAAGGATTTCCATATCTGATCAATCCTTTCCTTATTTCCTAAACCAGCATGCAGAATAATGAGAAAGTCGTACGTAATCCATTCTCTTTGTGTGATTCCTTTCTCAGCTTCAACTACTAGAGTGTCGGACTCTGCATTCACAAGATGCCCAACACTAACATATATATTTGTCAGGTTAATATATCTCTCCCAGCCTTCACCGAAACCAGGATCATGTCTCATTTCAACTACAATCTGTCGAAGCTGATCAATCTTTAGAGTTGCAGCAAATGAACTAATCCAAAGATTGTATGTGAAGATATCTGGTTCAACCTTGTGCCGTTTCAGATCTTCCACAACTAAAGAGACCTTCTCAACTTGCCCCACTGACATGTACATAGTCATCATCTCATTGTAAGTAAGGGCACTCAGGGACAGGTTAGATCCTTTTATTCTCTCATAGAGGTTCTCAGCCTTTTCCGTCAATTTTGCCCCAGCATAAGAGTGGAGGAGAGCAGTATATGTCTCATTTGTTTTTGCAGTAAGAG
>Dhingra_Pear_16_GATCAG_L001_R1_001_paired_trimmed_paired_merged_contig_5294 pentatricopeptide repeat-containing mitochondrial-like
AAAGAACTTGGTGTGTGCTGCACTTGCAATGAACAAACGATGGGAAGGATAAACACAAACTTCAATTTTCCATAAAACAATGTACTTGAGACTAAACATAGAAACAAAACAGCGGAACTATCAACCCAGCTGAATACTGGTATATTATTCAGTCATTTGATAAAATGATCCAGACATCATAAATTGTTGCATATACGTTCCACTATCTCCACCAAAAATCATTTTTTTTCTTCTACTCTAACGAATTTGTAGGATCACAGTTCTTCTGAATCAGAAGCATCTTGAAGTTGTGGGCCTTTTCAGTCAACCCAATGTCTGTGAAAGCTTTGAAAACCCTACTGCAGGCAGTAACAGAAAAATCTGTAGTAGTTGATTGCCTCCACCGATCAATAACTTCTCCTACTTCTTTTAACTGGCCAAGCATTAGGTATGAAGAAAGAATGCAAATATAGTTTCTACTTGTCAT
>Dhingra_Pear_16_GATCAG_L001_R1_001_paired_trimmed_paired_merged_contig_53894 pentatricopeptide repeat-containing mitochondrial-like
TGCAAATATAGTTTCTACTTGTCATCTTTTGCCCAGTCATTATCAAGGATTTCCATATCTGATCAATCCTTTCCCTATTTCCTAAACCAGCATGCAGAATAATAAGGAAGTCGTACGTGATCCATTCTCTTTGTGTGATTACTTTCTCAGCTTCAACTACTAGAGTGCTGCACTCTGCATTCACAAGATGCCCAATGCTAACATATATATTTGCCAGGTTAATGTATCTCTCCCATCCTTCGCCAAAAC
>Dhingra_Pear_16_GATCAG_L001_R1_001_paired_trimmed_paired_merged_contig_55587 pentatricopeptide repeat-containing mitochondrial-like
AAACTAAGATATATTACAGAGGGATTCGAACAAAAACCCTCGACCTCGTAAACGCTCTTACCCATTTGAGCTACAAGTTCCTCGCTAATAGTTCCTACTTTCTAAAACCAATGCAGATGATAAAAATTGGCAACCGTCTTAAAAGGACAAACAATTCAGGAATGAAGAAAAAGTTCATTCAAATTGCAGCAAACTTAATGTTCAGAAACAAAAGCAATACCTTAAATCGGTAGAGAATCTTTACAACTCCCTGAAGTTGACTTGCATTTGCTACCCACAATTTCGGGAGTTTTTCGAAATAAGTATCTGACAGATTCGGTTAGTTGGAACCTAAATCAGCTTCTTTCAGAACTCCGCTCCGACGATCCCATTCCAGGTCACCTATTTCTACAGTGACT
>Dhingra_Pear_16_GATCAG_L001_R1_001_paired_trimmed_paired_merged_contig_56550 pentatricopeptide repeat-containing mitochondrial-like	GO:0008270
GATAGAAAACACAGGTATCCGAGGATTCTGGTGTGACCGAAAGAATCTTCTCAGCTGCAATCTCCCCCAACTCAACATTTTCATGTACCCTACATGCTCCCAACAAAGTCTGCCAGACCATTGCGTTGGGCTCAATTGGCATCCTTTCTATGAACTCCATTGCATCATTAAGACGACCTACACGACCTAAGAGATCAACAATACAAGCATAATGTTCCATCTTTGGCACCACCCCATATGATTTTTCCATTTGATGAAAATGATAGTGGCCTTCATCTACCATACCACGGTGGCTGCATGCAAACAGAACACACAATAGTGTCACATCATTGGCCTTCACACCCATCTGCTCCATTCTCTTAAAGAG
>Dhingra_Pear_16_GATCAG_L001_R1_001_paired_trimmed_paired_merged_contig_5656 pentatricopeptide repeat-containing mitochondrial-like
CAAAATCGACCTAAAACTTTAACATATGTCTCCTGCTCCAGTTCATACCCATCGCTCCTCATTTCATCAACAACTTTCCAAAACCTATCTATGCAATCTTCCCTTCCCAATACCTTTGCCATAGCATTATAAGTCCGTTGATCATGTTTCAACAACCCACTCTCCTCCATCCACCGAAAAAAAATCAGTGCTTTTGCCGGCTCTGTACTAAGATTTTCCAACACCATTTTAACCATATCGCTAGAATACGCCACACTCAAATCCCGTATTTGCCTCTCAATATCATCACTCCACAGCTCATTTCTAACAATCTTACACACTCTCGAACAAATCTTATCCGGGGAATTGTCAGTAGACCCCGATGCAAACAATGCTCTCAATTTCTCAGCATCACCGTCCAACCCATCCTTCTCAAGCTTTTCCAACGCTTTATCCTGCACCCATTTCGACACACCATACCCTTTCTTCTTCATAACATCAACCAAATCCCAAAACTCATTCACAAGCCCATTAACCCCCAAAACACTCAGCATCGAATTATACGACTTGGAGCTCAATCTCTCACCTTCAAACGACAAAACCCAATCGAAAAACCTCCTAGCCACATCGGGGCTCGACTCGAGGCTCTTCAGAACCTTCAGCACCAACTCATGGCTAATTACAACATTGTTCGACTCCAATTCTTTCCTAATCTCATCCGAACCCCTAGGACTAGCGAAAATATCAGCTATAACTCCTTGATCGGAGTCCTTAAGCTCGAGTGCGGGCTCAGATGAGAGACTGCGGGACAAGGGGTTTCTAGGGTTTATCGATTTTGCGAATCGGGAATTGAAAATGGGCAGCGAAGGTGAAAGCTTTGGGTCGAGATTGTCAGTGTGGAACGAAGTGAAAAAGCTACGTGAATGGAGATTGGGTCGGGAGTTTACCTGAGAGTACGACGGCTTTATAAATTCGTGCGGCGGAGGGCGGCGGTGAGGTCGGAGGAGAAGCAAACGCCATTGCTGTCTCATCGCTTGGATCAGGGTTTTCCGGCTGAGGTAGCGACGATAGATGGATTTGCGCCTGTGACAGATTAGGGTTTTTGGAAGAGTGT
>Dhingra_Pear_16_GATCAG_L001_R1_001_paired_trimmed_paired_merged_contig_5657 pentatricopeptide repeat-containing mitochondrial-like
CCCCTCTTTTTCAAGCATCTTTTGGAAACAATCGGAAGCCTTATCGAGAGCACCAGCTACACAGTGACCCTCGATTAAGGACGACCATATCTTGTAATCTGAACTGCGCCCAGAAACTTCCATATCACTAATGAATTCACTTGTTGCACCCTTTTTGCCAGCACTACTAAGCCGGAATGCAATCCTACTCTGTAAACCACCACTAGCTACAAGTCCACCTTCCTCCATTGCTTTGAAAACCGTATTGCACTGTCCATATCTACCAACACCATTCAGAGACTTAAGGACTGCATTGAGCATTGAATCTGTCAGCACATTCCCATTATCTGCAAAAATCCCCACAACTCTAGAAAATAGACCCATATCCAGCTGCTTACCACCCGCTATTTTCCTCAACAGAAAGGTACAACAATGCACCGAAGGCTTATTTGCGCCAGCCATTGCAAACTCATACAAGTCCACAGCATCCTTCATCATTTTCCTCTTACAAAATCGCCCTAAAACCTTAACATACGTCTCCATCTCCAGTTCATACCCCTTGCTCCTCATTTCATCAACAACTTTCCAAAACCTATCTATGCAATCTTCCCTGCCCAATACCCTAGCAATAGCATTATAAGTCTGTTGATCATGCTTCAACAAACCAGTCTCCTCCATCCACCGAAAAAATATCAGTGCTTTTGCTGGCTCTGTACTAAGACTTTCCAACACCATTTTAACCACGTCGCTAGAAAATGTAGACCCCGCTGCAAACACCGCTCTCAACTTCTCAACATCACCATCCAACCCATCCTTCGCAAACTTTTCTAAAGCTTTATCCTGCACCCATTTTGACACACCATACCCTTTCTTCTTCATAACACCAACCAAATCCCAAAATTCATTCACAAACCCATTAACCCCGAAAACACTCAGCATCGAATTATACGACTTGGAGCTCAATCTCTCACCTTCACATGACAAAACCCAATCGAAAAACCTCCTCGCCACATCGGGGCTCGATTCGAGGCTCTTCAAAACCTTCAACACCAACTCATGGCTAATCACAACATTGTTCGACTCCAATTCTTTCCTAATCTCATCCGCACCCTTACGACTAGCGAAAATATCAGCTACAACTCCATGATCGGAGTCCTTGAGCTCGAGTGCCGGCTCTGATGAGAGGCTGCGGGACAAGGGGTTTCTAGAGTTTATCGATTTCGCTAATTGGGAATTGAAAATGGGCAGCAAAGGTGAAAGCTTTGGGTCGAGAGTGTCAGTGTGGAACAGAGAAGTGAAAGAGCTAAGTGAATGGAGATTGAATTGGGAGTTTACCTGAGAGCACGACGGTTTTATGAATTCGTGCGGCGGAGGGCGGCGGTGAGCTCGGAGGAGCAGCAAACGCCATTGCTGTCTCATCGCTTGGATCAGGGTTTTCCGGGTGAGGTAGCGACGAGGATGAATTTGCGTCTGAGAGAGGAGATTAGGGTTTTCGGAAGAGCTTTTTCTCGATAGAATAGTAACGTTTGT
>Dhingra_Pear_16_GATCAG_L001_R1_001_paired_trimmed_paired_merged_contig_56650 pentatricopeptide repeat-containing mitochondrial-like
AAGACTTTTGAGAATATGAAGCGCCGAGGGCATAAGAAAAGTGGGATAATTTATGCTGTTTTGGTTGATATTTATGGGCAGTATGGAAAATTTCAGGATGCTGAAGAGTGTATATTTGCCCTAAAAGCTGAAGGTCTTATTCCTTCAGCTAGCATGTTTTGTGTCTTAGCAAATGCCTACGCTCAGCAGGGATTATGTCATCAGACAGTTAAGGTACTCCAGCTTATGGAAGCTGAGGGAATCGAACCAA
>Dhingra_Pear_16_GATCAG_L001_R1_001_paired_trimmed_paired_merged_contig_56906 pentatricopeptide repeat-containing mitochondrial-like
ACCAAACAATGAAAACGCAAGAGCAGATTCTACAGCCAACATGAACCGCGTAAAGCCAGAAGTCTTAAGGAACCAATGTTAATTGAATAACATTGAACGAATATATACAAGTTACACAAGTGAGAATTATCCCAGTACACGGCTCAATGTGTTTACACACCGCTGATAGCGTCCCCAGTGGAACTTTTTATCCCACCTTGGGCCGTTCTACCAGGGGCAAAAGTGGCTACATATGTCAAGGATGCATTCATCCATCTTATTTCTTCTTTTTCTTTCTACTCTTCGGTTCTGAGTATGCGGTTTTACATGCTTGAATGATATAGCGAACATGAGGATCATCTTTAGGCATTTTAAAACGCAAAGTTCTCGCAGCCTTGAGGTCCCCTCCAGCCAAAAGGGCTTGATACATCCTTAAAAAACTTAAAGTGTTGTAAGGCAGGCCAGTAGCTTCGTATTCTTTCCAAATTAGTCGAGCATTTTTCAGATCTTTGGCATTACCACAAGCGTGGAGAAGAAAATCAAGACATTTTCGTGAAGGTGTGATGCCAAGCTCATTCTTCATAGCATGAAGCAAGTCCAATCCCAACTGCAAATATGTAGGCTCTAATTCTGCAATTAAGGAAAATACCTGATCAAAAATTACATCTAGAGCTAATTCGTCAGTACAGATTTTATCCCTGAACTGCTTGATCAAATTGACGGCATATCTTAAATGCTTGTTCCGAACACAATGTAAGATAGTTCTCACGCAACCCTCAAGCCAATAGTCTGGATCATCTAATTCATCAAGTAGAGAGAATAATTTGCTGAATTCTTCATCAGATTGAGAGTGCTCAATAAGACTTATAACAGCTTTCGGCTCTACACTGCATCCAGCTTGCTTCATCTCTTCATATATATTAAATGCATCACACAATTGCCCACGTGATGCGAGGGTTTGGATAAGCACGCTTTTAATTTCATTCAAGTTCTTTACTGGAATCCCATTATCCAAGAGTACCTGTTTGGCGTTTTCAAACTGCCCACAAGCTGCGTATGCATGTATTAGTGCCATGAAAATTTGCTTGGTAAATTGAATTCCAGACTGCTTCATTTCTTCATAATACT
>Dhingra_Pear_16_GATCAG_L001_R1_001_paired_trimmed_paired_merged_contig_57002 pentatricopeptide repeat-containing mitochondrial-like
AGAAATAGAAATAGATTAGGAAGGAAGAAAATTCTCGTACCATTAGATATTGCTAGCTTGGTATTCCAGTTGCATGAACTTTTTGAACTTTTATTGAAAGCAAAAATTGAAGGATTTGGAGTTTTGGTATTTGAGTGTCTGCTTTTCTGGCGTGAGCTCGAAACAATTCAAACGTTGCCGCCGCCGTGCCAGCGCCGCATGGCTGATGACATTGATAGCCAAGTCGTCACGTCTGGGTCAAAGACTCACACTTTCGCCCACACACAACTCCGCCTTCTGCCAAGATCTCAGCCTTATTTTTCTATTACAATCCTGCAAAAAAGTCTCAGAAGTCGCACAAATCCATGGCTCCATGGTCAAGAC
>Dhingra_Pear_16_GATCAG_L001_R1_001_paired_trimmed_paired_merged_contig_57490 pentatricopeptide repeat-containing mitochondrial-like
CGCCGAGGGCATAAGAAAAGTGGGATAATTTATGCTGTTTTGGTTGATATTTATGGGCAGTATGGAAAATTTCAGGATGCTCAAGAGTGCATATCTGCCCTAAAGGTGGAAGGTCTTATTCCTTCAGCCAGTATGTTTTGTGTCTTAGCAAATGCCTACGCTCAACAGGGATTATGTCATCAGACGGTTAAGGTGCTTCAGCTCATGGAAGCTGAGGGAATCGAACCAAACGTCATAATGCTGAATGTGCTGATCAATGCATTCGGTGTTGCTGGTAGATATTTAGAGGCGTTATCCATTTATCACCATATAAAAGAAAGTGGTTTTAG
>Dhingra_Pear_16_GATCAG_L001_R1_001_paired_trimmed_paired_merged_contig_58209 pentatricopeptide repeat-containing mitochondrial-like	GO:0008270
TTGCCCTGCTCGACCAAGCAGATCAACCATACAAGCATAATGTGCAGTTCCAGGCTCCACCTGGTACTTCGATTTCATTGTTTCAAAAATCTCAAGACCTTTTTCTACCTTCCCACTATAGCTACATGCTGAAAGAATTCCAACAAAGGTGATTTCATCGGCTGCTATGTGCAAAGAGCACATCTCTTCAAACACTTGTAGAGCTTTATCTCCCAAACCATGTTGGGCATAACCTTCACAAGGTTGCCACATTTAACATACATTGTCATCAAAACGGAAGCAACATATACATCAAGATCAAACTGGTTTCTCACCAACTGGGCATGAATCTGTCGACCATGATCATGATTTGCCAAGCTGCCACAAACAGATAGAACACTTATCAAAGAAGGGAAATTCGGCCTTATACCTTCTCTTTGCATCAAAGCAAACAAGTCAAGGGCTTTCAATTCAAAACCTTTGTGTACGTAAACTTTAATCATCGCACTCCACGTCCGCTCATCCCTATCTCTCATATTATCAAACACTTCCCTTGCTTTAGCTACCTCTCCATTTTCGCCATACCCAAGTATGATGGCATTACAAGCAACAACTGACTTAATCGGCATTGCTTGAAAAAGATCTGAAGCCTCTATGATCCGTCCACACTGAGTGTAACCTATCAGCATTGCTGTCCAAGACAGCTCATTTTTCTCTGGCATCACTTCAAAAAGCTTTCTAGCAATATCCACCTGTTGGTTATGCACATACCCAGATACCATCGTGGTCCAGGAAACAACATTCCTATG
>Dhingra_Pear_16_GATCAG_L001_R1_001_paired_trimmed_paired_merged_contig_58210 pentatricopeptide repeat-containing mitochondrial-like	GO:0008270
ATCATCTCATGTTCTGGGTGTCCCGTGCTCTCTCCCCCAGTAAACATGTGTACATTTTTCTCCACCACAATCCAGCTACAGCCAGGTGACTTGCGAAGACTTCTGGCTCTCATGTTTTCCCTCACGTCTGCAACATCATGCCATCTACCCTGGGATGCATAAATATTTGATAGCAAGACGTAAGGCCCTGCTTTATCAGGCTCAAGCTCTGTAAGTTTCTTTGCTGCAACTTCCGCCAAGTCCATTTTCATGTGCTGTCTACATGCACCTAATAAGGCACCCCAAACAATTGCATCTGCTTCCACTGGCATCCTATTAATTAAATCCATTGCCTCCTTTACTTGCCCTGCTCGACCAAGCAGATCAACCATACATGCAAAATGTGCAGTTCCTGGTTCCACCTGGTACTTTGATTTCATCGTTTCAAAAATCTCAAGACCTTTTTCTACATTGCCACTGTAGCTACACGCTGAAAGAACTCCAACAAAGGTGATTTCATCTGCTGCTATGCTCAAAGAGCACATCTCATCAAACACTTGTAGAGCTTTACCTCCTAAACCATGTTGGGCATAACCAGTGATCATTGAGTTCCACATAACAATATCCTTTGCAGAAAACCTGTCAAACACCTGTTTTGCCTTCACAAGGTTGCCACATTTAACATACATTGTCATCAATACTGAAGCAACATATACATCAAGATCAAACTGGTTCCTCACCAACTGGGTATGAATCTGTCTACCATAATCAAGATTCGCCAAGCTGCCACAAACAGATAGAACACTTATCAAAGAAGGGAAATTCGGCCTTATATCTTCTCTTTGCATCAAAGCAAACAAGTCAAGGGCTTCCATTTCAAAACCTTTCCGTTCGTAAACTTTAATCATCGCACTCCATGTCCGATCATCCCTATCTCTCATATTATCAAAAACTTCCCTTGCTTTAGCTACCTCTCCATTTTGACCGTACCCAAGTATCATGGCATTACAAGCAACAACTGACTTAATAGGCATTGCTTTAAAAAGCTCTGAAGCCTCTATGATCCGTCCACACTGAGTGTAACCTATCAGCATTGCTGTCCAAGACACCTCATTTTTCTCTGGCATCACTTCAAAAAGCTTTCTAGCAATATCTACTTGTTGGTTATGCACATACCCAGATACCATCATAGTCCATGAAACAACATTCCTACGCGGCATCT
>Dhingra_Pear_16_GATCAG_L001_R1_001_paired_trimmed_paired_merged_contig_58789 pentatricopeptide repeat-containing mitochondrial-like
TCTCCACGGCGGCCCCACTCTCCTCCAAGGACAAAACCAGAACCGCCATCGCCCAACTTAAGTCCGAGAAAGACCCCTCCAAAATCCTTGAAATCTGCAAATCCGCCTCCCTAAGCCCCGAATCCCACCTCGATCGCATTGCCTTCTCCGTCGCCATCAACCGCCTCCGTGACGACAACCACTACGACTTCATCCGCCAGTTCCTCGACGACCTCTTCGCCTCCCGGCCCGACCTCAAAACGCAGCGCTTCGCCTCCCACGCCATCATCCTCTACGGCCAGGCCGACATGCCCGACCACGCCGTCCGCACCTTTGAGCGCTGCGAGGAATTGGGCATCCCTCGGAACGTCAAGACGCTCAATGCGTTGCTGCTCGCCTGTATATTCGCCAGGAATTACAAGGAGGT
>Dhingra_Pear_16_GATCAG_L001_R1_001_paired_trimmed_paired_merged_contig_59161 pentatricopeptide repeat-containing mitochondrial-like
AACAGACCTAATCATAAGTTGTAAAATCGTCTGAAGAACCGAGGTTCAGAGAGAGAGAGGGAAGGTAGTACGAGGGGAAAGAGACGAATTTGGAGAACGAATATATTTCATTTAGTACTTTATAAATCTCTTGTGAGTGAGCGTGTGATTTATCAGCAGCCAAAAACTCATGAAACTCACCCTCTACCTCTATCAAGCTTCGCCCCGGATTCTTCTTCACACCCCTCTCTTTCATCATGCTCCTTACGATCCGTACATCGTCCCACCTTTTCGAATTAGCGCATAAATTTGCAAGCAGTACATAAATACCACTGTCTTCGGGATCCAATTCTAAGAGTCTCTCAGCAGAAAACTTAGCCATCTCAACATTCCCGTGAATTTTACATGCATTAAGAAGTGCACCCCAAGCAGACTCCCCTGGCTCCATTGGCATTTTGTTTATCAACTCGTAAGCTTCTTCGAGCAATCCAACTCTTCCAAGTAAATCTATCATACAAGCATAATGTTCCTTTTTCGGCTCGATCCCATGATCCGTAGCCATGCTTTCAAAATGCTCTTTGCCTTCAGAAACTAATCCACCATGACTGCAAGCAGACAAGACCGCCACAAATGTGATAGAATCCGGTTTCAGTCCCGTACTTTTCATTTGGTCGAACAGAGTAAGCGCTTGCTTCGCATGGCCAGCATATGCAGCAATCANNACCCCCACACTTGGCATACATGTCCATCAATGCGTTCCCCAGAATCACGCTGCGTAGAATACGCTTTTGATCGATATAGTAGTTGTGAATCCACTGACCCAAATACAGGCAGCCCAATTGACCACAAGCAGATAGAGCACACACTAAACTGTCCTCTGTTGGAACCATACCTGACTCCACCATGTCATAAAACAATTTCAACGCGTCATTTGGTCGATTATTCTGTGTATAACCAGCAATCATCGCATTCCAAGATACTACATTTCTTTCGGGCATGTCATCGAAAAACTTTCTTGCAGAGTCCAAGTCCCCACATTTTGCATATCCATTAACCATGCTAGTCCATGAAAATACATCCCTGACTTTCATGTTGTCAAAAGTCTCTTGAGCCGCAAGCAAACATCCGCATTTCACATACATATCCAACAAAGCATTGAGCAAATTTAGGCTACAATTCACACTCTTCTTTTGTATGTATTCATGAACACTCTTTCCCATAACAATATCTCCCCTTTCGGAACACGCCGAAAGCACTGCAATCATAGTAACCTCATTCGGTTCGACATTACTCAACAACATCGAGCCGAACAATTCCATAGCCTCATCAGAACAATTACTTCCTGCATACCCATCAATCATCGCGGTCCAAGTAACAACATCCCTCGCAGAACTTTCATCAAACACTTTGCGTGCAAGACTTAGAAACCCACCCTCAGCATAATAATGCAGCAACCCATTTCGTACCAGCAAATCAGAATCAAAACCCATCTTCCAAATCACGCAATGAATCGAACCTCCCTCCAAAACTCTCCCAAACTGCCCGCACGCCTTGAGCGCAAAAACAAAACTTCGGCTGTCCATCTCCACACCTTCACGAACCATTCGACTGAAAAACGAAAACCCAATTGCTGGAATTTGAGCCTTTGAGTAGCCTCTGATCATTGTGTTCCACATATACGTATTGGGCTTTCCAATCTGGGTGAAAAGAAGACGCGCGTATCGAATGTCGCCTCCGTCGGCGAGAGCGCAGAAGGCTAAAACCCTGCTGACCGGAAAGGTGTGCGTGATGAGGCCGGTGGTAGTCATTTGAGCTTGAATTTGCTTCAGCTGGAGCATGGTGGTGCAGGATTCCATGATCTGCAGAGTTGGGTTTGTGATTATTACGTTGGTTTTGGAGTTCCATGTGGGTTTAATGGCGGAGGCTGACGAGAATTGTCTCAGAATTTGGAGCCTGTGAGTAGAACGCAGAAAGTGGAAGTGGGACTTCATAACATGGCAAATTATTAGCTC
>Dhingra_Pear_16_GATCAG_L001_R1_001_paired_trimmed_paired_merged_contig_60372 pentatricopeptide repeat-containing mitochondrial-like	GO:0008270
GGCATCCCCCTTTTTTTCTACCAAAATCACATCTTGTAATACATAACGCAAATCTGGAATGTAACCCATGGATTTGAGCTTCACTCTCAGCTCTTCTAACTTTGCGTAAATATCATGCTTTTCAGAATGTTGTTGATCCCCTGCATAAAATTTGTGGATTCTACCATTCACAGAAATCCAACTACAGCCTGGTTCCTCTTTCACACCTCGGTCTCTCATCACATCTCTCAGACTAAGTCCATCTTCATAACACCCTGTCCTGATATAAGTGTTGGATAGAAAACACAGGTATCCGAGGA
>Dhingra_Pear_16_GATCAG_L001_R1_001_paired_trimmed_paired_merged_contig_60373 pentatricopeptide repeat-containing mitochondrial-like	GO:0008270
GCATCCCCCTTTTTTTCTACCAAATTCACATCTTGTAATACATAACGCAAATCTGGAATGTAACCCATGGATTTGAGCTTCACTCTCAGCTCTTCTAACTTTGCGTAAATATCGTGCTTTTCAGAATGTTGTTGATCCCCTGCATAAAATTTGTGGATTCTACCATTCACAGAAATCCAACGACAGCCTGGTTCCTTTTTCACACCTCAGTCTCTCATCACATCTCTCAGACTAAGTCCATCTTCATAGCACCCTGTCCTGATATAAGTGTTCGATAGAAAACACAGGTATCCGAGGA
>Dhingra_Pear_16_GATCAG_L001_R1_001_paired_trimmed_paired_merged_contig_60542 pentatricopeptide repeat-containing mitochondrial-like
CTAAGGCTTCATCGACATCCCCAGCCCTACACAAACCACCAATCACCACATTATAGGTACTTAAATCTGGATTACCACCCTTCTCCTCCATCTCTAACAGAAACCTCTTTCCCTGCCCGGCATTCCCTGCCCTACAATGCGCATGGATCACATTGTAATAAGTGTAAAAATCAGGTTTCATGTTCGCCTCTAACATCCCATCATACACCTTCCAAAACAACTCCATTCTATTACACTTCAACAAATCATTCAACAGAGAATTGCAGCAATCCAATCTTGGCAAAAGCCCAACTTTCCTAAGTCCCAGAAAA
>Dhingra_Pear_16_GATCAG_L001_R1_001_paired_trimmed_paired_merged_contig_62409 pentatricopeptide repeat-containing mitochondrial-like	GO:0016021
GCTCTTGGCTTTTTCCAACCTCCCCGATTGGCACAATGCATAAATTAAAGTGGTGTAGGTGACAACATCTGGCCTGACTCCTTGATCTTCCATTCCTTCAAAAAGAGAGAGCACTTCTTCCCAGCGACTCATGTTGCATAACCCATGAATCAAAGTGTTATAACTGATAATATCCGGTACAACACTTTTGCTGATCATATCTCGAAATAGGGTCAAGGCATCATCTACTTGTCTTTCCTTACACAAGCTATCTATGATGGGATTGTAGCAGTCTTGTTTGGGCTTGAACCTTCCATCTTCCAACATATTC
>Dhingra_Pear_16_GATCAG_L001_R1_001_paired_trimmed_paired_merged_contig_63096 pentatricopeptide repeat-containing mitochondrial-like	GO:0008270
GAATGATCTCCCGCCACAAATGTGTAGACCTTGTTCTTAATCTCTATACTGGTGTGACCAGCCACTTTCCTCAACCCTCTTTGTTTCATTAAATCTCTAATCTCATCAGCATCTTTCTGTTTCCCAGAAGATGCATAAATATTGGACATTAGAACATATCGCCCTGGGTTCCCTGCATCCAATTCGAATAAATGTCCAGCTGCAATTTTAGCCAGTTCTGTATTTGAATGAATTCTGCATGCTCCAAGAAGTGATCCCCATACACCAGCATCTGGCCTTACCGGCATTCTCTCAATGAACTCAAAGGCTTCATCCAGTCGACCAGCTCGTCCCAAAAGATCAACCATACATGCATAATGTTCGGGCCTTGGTGTGACATGAAAATCCCTACTCATGGAATTAAAGCAGTCCCATCCCTCGGCAATCAACCCACCATGACTACAGGCTGACAGCACTGATAGAAACGCAATGTGGTCTGGTATTATAAGAGCCTTCATCTGATGAAAAAGGTCAACTGCTTCTCTTCCATGACCGTGCATCCCATATCCTGAAATCATGGTGCTCCACGAGATTATATTTCTTTCTTGCATCTCATCAAAAACCCTTCTAGCATACATCAAACTTCCGCATTTAACATATAGATCAACTATAGAAGTTTCAATCGCAATGTAATTGCTGAAAAAGCTACGAATAACAAGTCCATGAATCCAACGCGCTTGCTGAAACGATGCTAAACTTGAACAAGCGCGAACAACACTTAGAAGTGCCACCAAATCAGGGAGAACCCCTTGCTCTCTCAACTCTTTAAATAGCTCAACAGCTTCAAGAGGCAAATCAGCTTGCGCATATGCTTCGATCATGGATGACCAAGACACCAAGTCCTTATCACTGATCCTATCGAAAAACACCTGAGCAATATCCATTCTTCCGCACCGTGCATACATTTGCATTGCAGCATTTTGAACTGAACGGTCCAAATCAAGTCCATTACCGGTCACAACTCCAGAAACCTCACCAGCATCATTCTCTTGAAAAACACATGCCATCGCGTTCAAAACGGAAGCCCTGTTGGGTGTAATTTTCTCATTCAACATCATTAAAAAAAATTCCCACCCATCCTCAAAGCACCCATTTTGCGCGTACACCCCAATCATCGAACTCCAAGAAACCACATTTCTCTGGGGAATTTTATAAAACACCTTCCGTGCAGTTTCAACCTGCCCAAATTTCCCATACAATCCGATAAGTGCATTACCGACAAACACATCTAATGCATACCCACATTCAATCACATCTCCATGAACCTTCTTACCCAATCTCCAATCACGAGCAAACCCACAAGCCTTAATCACAAAAGGGAAAGTAAAATGATCGGGTCTAACACCCACGTCCCACATTTTACTGTACAGAGCAATGGCTTTGTTATACAGGCCATTGTCGACGAAACCTCTGATCATGACATTCCAGAGAAAGACGTCGGAGGCGGAGGAGACGGCGGAGAAGAGGGTGTAAGCGTGAGAGGGGGAGCCTAGAGAGGCGTAGTGGGCGATAAGGTTGGTGCAGAGGAAGAGGTTGAGGTGGAGGTCATGGGTTCTGAGGACGGCGGCGTGTACGGCTTTGAGGGACGAAAGGGTGTTGCATTGCTTAATCAGGGAGATTATCATGTGCTAATTACGCGGGTCTAGTAATTTCAAATGTTTCAGAAGCAGAGTCGGCGGCGAGACGTCTCGCGAAGAAGATGAAGCAAGGGAGAGCCGAAACGTTGTCGTTTGATCAACTCTGTCGCTTCC
>Dhingra_Pear_16_GATCAG_L001_R1_001_paired_trimmed_paired_merged_contig_63198 pentatricopeptide repeat-containing mitochondrial-like
TCTTCCCTTCCTTGCATAAAGCATCGAGAACAGCACTGTATGTAACAATATCAGGCAAGACTCCATGATCAATCATGGTTTTAAATAACATCACAGCTTCCTCCCAGTTACCCGACTTGCATGAAGGAGAGATCAAGGAAGTAAAAGTGACAACGTCAGGCTTTATACGTTTCTCAATCATTGTTCCAAACAGAGTCAGTGCTTCTTGAATTCTTTCATCATTGCACAGCGCGTTGATTAGAACATTATACGTGCATACATTAGGAGAAATTCCACTGTTAAGCATGCAAA
>Dhingra_Pear_16_GATCAG_L001_R1_001_paired_trimmed_paired_merged_contig_63400 pentatricopeptide repeat-containing mitochondrial-like
ATCTCAACAAAATACTAACATGTAGATTTATAAAACACCGATAAAATTGAAAGGCGTTAACAATTAGGATGACTTACTTGATAATATAACCATAATAGTGAGACCAAGTACAGAATATCCCAACTCTAGTAAAAAAATTGAATTGTTTGACAACATTACTTGATGATCTGCAACCGGCTCGTGTCTTCATGAATTTGATGTGAATGTGAGATCTAGCAAGAAGAAAATTCCCACTGGAGTTGTTTAGCGATTGTTCTAAGGAATTTAAAGTTCTGCTGAATCTTTTGAAACTTCTCCATTTCTCTCACAATGAGAGGAGTTCCAAAAAGCTAACTTGGGCTTGTTTCAATGACCTTATATGCTTCTTCATCAGCAGTAAACCCATCCACTTTCATCTGATCAAGAATTATAGCAACTGATTTTCCAGCTGCAACACTAGCCCTCAGAAGTCTGTGATACAAATCCTCGGACAAAGGACCCAAGTTTTTTAGTAAACTTATTATCTCTTCAATTCCTTCAATATCTCCCTGCCCTTCCAAATAATCCAAACAGGCCGTCAAAGTTGGGGAATGCGGCACCCAGCCTCGCCTACCAACTGAGAGTGCCTTCTTCAACATTTCAACTGCTTTAGGCATTTGCTGCTTCTCTGTATAACCTATTGCTAACACATTCCATGTGCTGGCATAAGGGATTCTTCCTTCCGTGGCCTTGTTTACAACTGATTCTGCCTTATCAAAAAGACCCCTTTTGCAATAGGCAACAAGAAGCCTGTTCAGCACCCGAAAGTCGTATATTTTGCATTGTGACTCCCATTCCTCAAATATCCCTTCAGCCCCCTCAATATCATCCAACTTTGCCAGAGATGAGATCATGCAGCCATATGGTACATCCACTGGTTCATTCGATGGCTTGTATGTATCCCAAACTCTGTAGAGCTCCTCTTTATTGCCAGTACTTGCATAAAGAGTCAGAAGAAATTCTACTGATTTCCTCCCTTGCAGAGGCATCAATCCCTCCAGCATCTTCAGCATTGAAATAGCCTTCTCTGTTAACCCGACTTTTAGATACCCATTTGCTGCCATTGAATATATTTTCCAGTCGACAATTAAGTTTGGGTCTTCCTCCATCCTATTTAGGATAGCTTCCATCCCAGGCATGTCAGATGCTGCAATATATGCCATCATTCGATTTCTCAATGTGTACTTGTCAATTGGAATTCCATTCTCTTCCATTTCTTGCATCAGTATGTTGATCTTCTCATATTGTCCATTTTGGGAGTAAAGATTGATCAACATGTTGTAAGGGAATGAGGTTTTTGCCATACCCATCTTCTTCATCTTCTGCATGGTCGCTTCCGCTTTCTCAACAGACCGCTCTTGCACATAAATGCATAGAAGGGCGCCATATGCGTTAAGCGATTTTAAACTTTTTGACAGATTGTTGAAGTAATTTTCTGCATGGTCTAGTCCATGAACTCTGTGGATTAAGTTCAATCTAGCAGCAGCATCACTTGGAGATAAATCAAAATATCTATGATCCGTCATCCATTGGGATATCTCAAGAGCGTGATTGAAGCGTCTAAAGTCCTTCAAGAGCCGAACGAGCGACTGAAGCTGCTGCTTCTCAACAGCCTGACCCTCACTGACCCATTGTTCCAGCACCGGCAGAACTGAGGCTTTTGGGTCTCTGATGACCTTTATGCGGTCATGGAGAGAATTCGACCACGAAGGCGAAGAAGAAGACGAAGAAGAAGAAGAAGAAG
>Dhingra_Pear_16_GATCAG_L001_R1_001_paired_trimmed_paired_merged_contig_64170 pentatricopeptide repeat-containing mitochondrial-like
GGGTTGGGGGATTGGGGATTCTGTGAATTGGGTTGGAAGAAGAATGCAGTTTCTTGGAGGGTTGGCGTTTATGGTGATTTGGGTTTGGAGAAGAGGGATTGTGGGGAGGTGGGTAGCCATGGCGTCGTTTATTGCTGGTTCTTCTGGCCATATGAATATTTGTAAGAGAAACTCAAAGGAGAGAAATTTACAGAGCTTCAGGAACCTAGATTTGCATCCGAAAACAGACGCCGGTGGTGGAGCGGAGGACGGTATCCCTTCCTGTCGGAAAACCGATGG
>Dhingra_Pear_16_GATCAG_L001_R1_001_paired_trimmed_paired_merged_contig_65025 pentatricopeptide repeat-containing mitochondrial-like
CCAAGTTCCAGTCTTTTTCATTGGACTGGAGGAGTTGGACAACTTGGGTTACTAGCGAGTCATTTTCTCGGGGTTGTTTGCTCGGTTTGGGGTTGGGGTTGGGATCGGAATCGGTAGAGAAGTGGTGGTTGAGGAGGAGGAGGACGAAGTAGGATCGGGTTTTGGAGGATTCGGGGTTAAGGAGGTGCTTCGAGGCTAAGAGTGATGGGTGGTTCATTTTGTTTTGGGGGAGATTTGAAAGAGGTTTTGGGTTTAAGA
>Dhingra_Pear_16_GATCAG_L001_R1_001_paired_trimmed_paired_merged_contig_65026 pentatricopeptide repeat-containing mitochondrial-like
TCAGACGTGTGCTCTTCCGAAATGAACCACCCATCACTCTCAGCCTCGAAGCACCTCCTTAACCCCAAATCCTCCAAAACCCGATCCGACTTCGTCCTCCTCCTCCTCAACCACCACTTCTCTACCGATTCCGATCCCAACCCCAACCCCAAACCGAGCAAACAACCCCGAGAAAATGACTCGCTAGTAACCCAAGTTGTCCAACTCCTCCAATCCAATGAAAAAGACTGGAACTTGG
>Dhingra_Pear_16_GATCAG_L001_R1_001_paired_trimmed_paired_merged_contig_65391 pentatricopeptide repeat-containing mitochondrial-like
TCCCACTTTTCTTATGCCCTCGGCGCTTCATATTCTCAAAAGTCTTCTGGATCATATCCCACTTCCCCTGCTCCCCTAATCGGCTAATAACAGTGACAAAGATCTTTGGATCAGGATACAACCCCTGTTCCTGCATCTCGGTAAACAACTCAAGAGCCTTGCTTATATTCCCTGCTTTACAATACCACCTTATCAACGAATTAAACGTCGTTATATCAGGCTTCAGACCTTCTTGTTTCATTTTATCAAACACTTCCAAAGCTTCGTCCAATTCGCCATATTTCCCAAACGTATCAATAATGCTGTTGAAAATCTGTTTATCCAATGCCATCCCCATTTCCCTTATCTCTCCCACAATGTCCATTGCCTTCTTCCACATCCCATTGTCCCTGTAAAGACCAATAACCTTGCTATACACAAACGAGCTCAACCGAAACCGCTTCCGCTTCATCTCATTAATCATTGACCAAGTATCTTCCAACCTCCCGGCACTGACATAGTAATCAAGAAGAATCTCATACGTCTCTTCATTTTTCTCCACACCCAAATAGCCCATTACTGCCAAAACTCTAGTAGCAAGTTCTAAGAGGCCTTTCTTCA
>Dhingra_Pear_16_GATCAG_L001_R1_001_paired_trimmed_paired_merged_contig_65454 pentatricopeptide repeat-containing mitochondrial-like	GO:0016020
GCTTTCCACTTTCTCAAAAGTTCATTGTACACGTTTTCCTTCCTTGCTTGGAAGAGGTTTTGTTTCAGATTTGACAATGTCGAAAACTCCAATTTGATTCTTCTTGCAATCATATCCTCCGCGTACTTGACTGCTTCTGGTACCCTATTCAGATCACGTAGCCCTACCACCAACAAATTCTCGGTATCCTCCAAGTCGGAATGGTAATTCTCTATCATGCACTTCCAAACTTTTATAGCAAAGTAAGGGTCCCCAAAATCCAAGAAAATCCTTACTGCTGTGGCACAATTAGCAAGCTCTGGAACACA
>Dhingra_Pear_16_GATCAG_L001_R1_001_paired_trimmed_paired_merged_contig_66611 pentatricopeptide repeat-containing mitochondrial-like
TGGTCAAAGCGTTTTGTGAAATGGGTTCGTTGGAATCGGCGGTTTCAATGCTTGTTGAGATGGAGAATAAGGGTGTTGAGCCGGATGTGATCACATTCAACACGATAATGAATGGGTTGTATGCGAATAATCAGTTTTTGGCAGCCGAAAAAATATGGAGTCGAATGGTGGAGAAGAATGTTGTGCCTGATGTTAGGAGCTACAATGCCAGGTTGCTGGGATTGGCTTCGGAGAAGAAAACTAACAAGGCGGTTGAGTTATTCGAGGAAATGAGGAACGAGGAAGTGAAACCTGATGTTTTTAGCTTCAATGCCTTGATCAAGGGATTTGTTAATGAGAGGAAATTGGAAGAAGCTAAACAGTGGTACCGAGAACTGGTGAAGAGTAGTTGTGCTCTGCAAAAATGGACATTCCAGATGCTTGTTCCCTTTGTTTGCGAGAAGGGTGATTTGGACTTTGCCTTTGAACTCGGCGAGGAAATTTTCAAAAGGCG
>Dhingra_Pear_16_GATCAG_L001_R1_001_paired_trimmed_paired_merged_contig_66763 pentatricopeptide repeat-containing mitochondrial-like
AATAGCTAGAGCATAATCTGCAGCTGGTAACCCTCACACAGTGCAGCCGCGACACCACCAAAACAAGAAACACTACCCTTCAGACATAACACATATTTGGCTGCTACCACATTGTTGAGCTAAACTGTCGAATCCATCCCGCGATCCTGAACTTTATCAATCCTTTCCATAGGAGGTTCACCACCATCAATATAACTTCCAATTTTATCAAACAAATCTGTTGGAAGATGACCCATTTCTCTGAATAATCTCAATAATTCATGTGCTGCTTCCACATCCCCCTTCTCTTTCAAGTAATTGAAACATGCAGACAGAGTTGAACAATCAAACTTCCACCCTGGTCGACATACCAAGCTTGCTGCCGTTTTCAATGTTTCCACTGCCTCTGCCATCTGACCATTCATATGATATCCGGTAGCCAATATGCCCCAAGTTCTACAATCCTCCTTCCCGCCCTCTGAAAGCTTCTCTGTGTATGATCTGGCCTTCTCCAAAAGGCCTTTCTTGCAGTAAGCATTGATCAACAAGTTGGGTATTTGAATGTCAAATAGTTTGTTTCCACATTCCCATTCCTCCACAATTTTTTCAGCACCTTCAATGTCATCCAATTTCACCAACGAACTTATCATACAGCGATACCCACTATTGTAGAATCCTACGACATCTTTGTACAATCCCCAAATTCGATAAACCTCATGCTTATTACCAACAGCAGCATGTGAAGTCATCAAAAATTCGTAACCAGACTTTCTTGTTTGACTTGTAATGAGTCGCTCTGATTTCCTCAGCAATGCCCATGTCTTGTCCAACCGTCCAGCCTTCAAGAACGCGTCCGCTGCAACAGCATAAGCATGCCAGTCCACAATAACAGTCGGATCAGCTTCCATCTTCATCAAAAGCTTCTCCATCCGGTCTACATCCGAAATGGCTGCATACGAATGCAACCGGTTGTTCAACGTCCTAATATCATACTCAATGCCCTTCTCCTCCATCTCGTTCACTAAAACATCAACCTTTCCATGTTTTCCCACCTCAGAATACAGATTCATCATCACATTATAAGTAAATGGCCCCTTCACAAACCCCAAATCCTTCATCTTTTCGAAAAGAGCCTCGGCTTTTTCCAAACATTTATGCTTTGCATAGCTGACCAAGAGAGAACCATACACATTAACAACTCTTAATTCATTCGGAATGCAATCGAAATACCTCTCGGCTCGTCCGATTCCGTGGACTCTCGAGATCAAATCCAGCCGAATCGCAACGTCTCCAGGGTGCAAATCGAAATTCATTTCATCTCCCATCCACTCTGAAATCTCCAGGGCGAGGTTGTAGCAGCGGGACCGGCGGAGCTTACTGATGAAATCTCGGAGCTCTGATTGCTCCACGTCTCTCCCTTCTTTCAGCCATTGATGGAGTACTGGGAGAACGGAAACCCTAGGGCCTTTATTGAACAGAATCCTATGGTGCAGAGGCTGAAATGTGGGAGATGTGGTGGAGGAGGAGGAGGAGGAGTTCAGAGTATTGGTTGAGTAGTTCAGGGAACCAAAAACCCTAAAAATGGCAGTGCCACGCCATGGATTTGAACGGAGAAGCTTCATCGCCGAACCCTAGTGCATTTATTGAACAGA
>Dhingra_Pear_16_GATCAG_L001_R1_001_paired_trimmed_paired_merged_contig_66791 pentatricopeptide repeat-containing mitochondrial-like
AATGATTTTTCATCTTGAGGGGATTAGAAGAGGATTAGACATGAAGAAAACTTCTCCCTTCTAATCCTCCCATTTTGGGGAGGATTGGAATGGATAAGTTTTCTTCTTGAGTAATCCATCTTCTACCCTCTAGTTGGTCATAGTTTTTTCATTTCTCACCTCAATATACCTTGAAATTATGGAGTTATCCATTCCAATCCAATCCTACATACAAAACGAGCCTGCTGGGTAGACTTAGAAGCTGTAGAAGGACACCTATTGCAAGTGAAATAAAGTTAAAACCTTAGTAAGCACAAGTCTAGTGCCGACAAGCTCAACTAGAAACAAGGAAAAGTTAGTGCACACTGCACATACATTTCATTTTAACATTATAAAAACTTATAGGAATTTAAACGGGCTGGGGTTGCTATCCGTTTTTAAATGCTCATGCACAATACTTGGATTAGGCAATTTACATGACATCATTTAAACCTTTTGCCAAAAGCCTACCCTTCAGATTGCAAAGGTAATATATTTATCGGGAATTTACTGAAACGATGAAAATACAAATCCTAATTGCTAAAATGAACAGTTTTCCGGATTTTTTCAATATGTTGTTAATATTTTATTGGTATGTGGTCATTGTTTGATTTTGATCATTTAAGCGATTGAAAATTGTACAATCTCCTATTCTATTCCAAGCTTTCAACTTTCCCTCGTTTTCTAGCTAACCAAACACAAAATATCAAACAGTGAAAAAAAGGAAAGGGGGCAATTAGCTCCAATAATCAGAAATCAAACCCCAATTGCTGAACTAAATCAAATATTGACAACATATCGATCAAATATCGGCCACAAAGTAATCACATAATACTGAAAACCCCATCATTTCACCAATTGCGATTTGAAAAATGAACATTTTGGCAAATTTCCCAAATATAAAAAGAGAATCCAACCTCGAGGGCGTGCTTGTAACGGTGACACTTGCTGAGGTCCTTCGAGATCTGGCGGAGGTCCGAAATGGAAATTGGGTTGCCTTCAGAGACCCATCTCTGAAGAACGTTGGTGGCGCTTCGCTTGGGCT
>Dhingra_Pear_16_GATCAG_L001_R1_001_paired_trimmed_paired_merged_contig_67304 pentatricopeptide repeat-containing mitochondrial-like
AAAAATGGGGTTATTTTCTCATGGACATCTCTTTGCATTTCATCTGAGCAATCGAATTGGTATTGCAAAAGCAAGACTTTTGATTCACATCGAATACTGCACCACCACCTCGCAGCAATCAGAGACGTTCAAACATGACGATGACGAAACAGTGAGAGAAATCTCCACCGTCCTCAGAAACCACAGCGACTGGCACTTCGTTCTCAACTCATCGGACCTCCCCAGGAAGCTGAACCCACATGTGGTCCGAGCCGTTCTGCAGCAGAACCACCAGGTTGGTGACCCAAAACGCCTCCTTAGTTTCTTCCTATGGACCGATACCCACCTGGGTTTTCCCCAAAATTTGCATTCCTTTTCGATTCTTGCTGTTGTTCTGTGCAATTCCAAGATGTTTGAGCAGGCTAATGCTGTGTTAGATAGAATGGTTAAGACCCGAAAACCAGTTTTCGAAGTTTTGGATTCTGTTGTTAGTTGTTTTAGAGACGGTGAGTGTGGTGGGTCTGATAAGATTGTTTTTGAGTTTCTGATTAGAGCTTTTAAGGCGGCGTGGCGGTTGAATGAGGCTGCTGATGTTTTTCTGGGACTTAGGAAAGTTGGG
>Dhingra_Pear_16_GATCAG_L001_R1_001_paired_trimmed_paired_merged_contig_67492 pentatricopeptide repeat-containing mitochondrial-like	GO:0008270
CAATCTTAGCGTAACAATGCTGGCTTGGTTTATTCTATCTCGGAAATATGGCACTGGTATTGCACTTTCCGCCAATTCTCAGGTTGCTCAGTATGCTCGGCTTGGCCAAATTAAGAAAGCCCGAAGGGTGTTTGATCAAATGCCTGATAAAAATATTGTGTCTTGGAACTCAATGGTTGGAGGTTACTTCCAAAGTAATCAGCCAGGAGAAGCCCGAAGATTGTTTGATAAAATGCAGGAGCGGAATACAGTTTCTTGGAACGGTTTGATATCTGGGTATGTCAAGAATGGGATGATTAGTGAGGCTAGGAAAGTGTTTGATTCAATGCCCGAAAGGAACGTTGTTTCATGGACATCGATGGTTCGAGGGTACATGCAAGAGGGTATGATTTCGGAGGCTGAATCACTTTTCTGGGAAATGCCTGAAAAGAATGTTGTTTCGTGGACAGTGATGTTGGGTGGCATGATACAAGAGGGTCGGATTGATGATGCT
>Dhingra_Pear_16_GATCAG_L001_R1_001_paired_trimmed_paired_merged_contig_68345 pentatricopeptide repeat-containing mitochondrial-like
TGTTAAGGAACTTTTCACATACAAAAGAACTCATCATTTTATTCAAATGAGAAGCTTTGTTTGTATGAGTACATTGTTATCTATCCTTCTTCAGCATGCACTAAAATGGACAGAACAACCACAAGGTCCACAACCACGAAGAAATCCAAGACCGCAATTTCCTCGAGGCGCAGTTTGAGCCTGAGAGCGAAGCTGATAAAGTTGATATTCTTGGTTCAGTAAGAGTGCGTGAAGTTGATCAAACGTTGGAAGGACTGATCATGTAGGGATGAACCTCGTAAAAGATTCATAACCATCACCCAAACCGGCGAGAGTAAAGCGAACAAGCTCAGAATCCGTGACATGATTCTGAATGGCCATGAGGGCATCTGCAAGTGTTTTGATATCGTCAAGGTAATCACAGATGCTAGAGTTGCCCCTGTCGATGGTTTGAAGTTGAAGTTTGAGATGGAGTGCCCGAGTGATAATCTGCGGATGAACATTTTTCTTGAGAGCCCGCCACACATCTTGAGAGGTAGTCGAGCCAAGAAACTCTGCCAGGATCGGTTCAGACAGGGTTGCGCAGATCCCAGAAAGTTAATCTGTAAGGCCATGTAGAAACACAAGAAACTGCAAGCATCTCATTTACTGCATCATTATAGAGAATTAATCAATGCTTGGAATGAAGGGCACGAAACGATTGAGGTTGAATGTGACTCTGCCAAAGGCACAGCAATATCTCTTGAAAACAAAATGCAATTGCTCACAGCATGCATCCTACAGTTGCCTGCAGATGGAATATCATCTCCTAAATGGCTTAAGGTGATACTTTTGGAACTCTGACCCAAACGAAATAGACTCTTCATCGAGTTTCTTCTTCAATCTTCGCCAAGTTCTCAACATATCAGATTGTATCAACCCTTTGTAGAGTGTCTCAAAAGTAATCTTCTGAGGAAGAAGACCCTTCTCTATCATCTCTACAAAGAACTGACAAGCCTCCCTCCACTTCTGTTTTGCACATAACCCATGAATCAACATGGTATACGAATCCAAATCCGGTCCCACTCCACTCTCTTTCATATCATTCCATATTTCTTTCACAATCTCCATTCGATTCAATTCCAAAAGCATTCCCACCAATATGTTATAGGTGTGCATACTGGGCACACACAAACCATCCTCCTTCATTTTCCTGTACAACTTCAGAGCACCTTCCCCGTTCTTTCTCCCCCTGTACTCTTTGAAGAAACAATTATACGTAGCTGCACATGGACTAACCCCACTTCTCACCATTTCACCAAGCAGCTCCTCTGCATCCTCAAGTCTCCCGCACGAGCAAAGACACTTTACAACCGAAGTGTAAGTTTCCACTGTGGGGAATATCCCTCTCTCCCTCATCAGTTTGAGCTTATCAAGCGACAACTCGGGCTTATGAGCACGGCTATAAACATGAAGCACAATCGAAAAACTAGTGACATCGGGCTCTATCCCTCTCTTCCGCATTTCCTCAAACACCTTCTCTGCGTTCCTTATCGTCTTCTCAAACCTTTCCTGAGGGTGCAAACTCGCACGCCTACAAATACCATTCAAGAAGACATTATATGTAACGACATTGGGCTCAATACCGCGCTCAATCATATCACTCAAGAATCTCTCTGCCATATCAAAACGACCAATCTTACACCACCCATAGATCAAAACAGTGTACATTTTGACATCGGGGACAAATTCGTGCTTCCTTTTGTTAAAAACTTCAGTTGCAACCTTAACATGACCGTATTTGCAAAGGGTATCAAGCAAAAAGCAAAAATCTTGGCAACTGGGCTTGGTTTGGACAAAGGTCTCGATGTCGTCAAAGGCCCGAACGGCTTGGCGGGTGAGGCCAGAGGAGATCAAGCGGCGAATGAGGGTAAGAAATGTGGCAGTGGTGGGAGTGAGGTTGAAGTTGTCCATTTCAACGATGAGCTGCCAAGCGACGTCATACTGACGGACCTTGGCAAGGATGTCGATGAGCAGGTTGAAGGAGGCTGTGGTGAGAGGAGGGTTGGGAAGGGACTTGGCATACTGGAAGAAGGCAAGAGCAATTTTGGAATTATTGGTGAGGCGGAGGAGGGTGTGGTGGACAAGTTGGGAGGAGAGAGTAATACCATGGAGTTGGAGAGAGGACTCCATGGCGTGGAAGGGATTATGGTGGTGGACAAGGATTTT
>Dhingra_Pear_16_GATCAG_L001_R1_001_paired_trimmed_paired_merged_contig_69176 pentatricopeptide repeat-containing mitochondrial-like
TGAAAAAACCCCAATAGCCATCACAGGGTGGAGAAGAAGGGCAAGGTCGCGAGGAGTCTGACCATGTAGAACATTGTTCGTTTCACTCCAAAGATACCAGCCGATGAATGGAAACCGACAAAGCTCCTTCCATGACAAGACACACCGCAGCTGCTTCAATAAATCCATACCAGCGCTGCAACACCTTTGGGAACTCCATCAGGAAAAGCCGTCGTCTCCTACTTGAAGCTGAGTTCCCCACCCAGTTCTTGGGTACGGAATGCAGGAATGCAGAAACGCATGTCATAAACAACATAATCAAATCTGGCACATATCTCCACATGAAGTTTCAACAAGACCATTTGTTCCTTGGAACTTCCCATTAACAAGAGTATCAAACGTATCGTCATCTGGTACAAGGCCTTTGTCAAGCATCTCATCATGCAACCTAAAAGCCTCTTGCAAATGCCCCTCCTTAAAGTTCCCAGCAATCAAAGTATTACAAATATGAACACTAGGAGTCATTCC
>Dhingra_Pear_16_GATCAG_L001_R1_001_paired_trimmed_paired_merged_contig_6918 pentatricopeptide repeat-containing mitochondrial-like	GO:0008270	GO:0008568	GO:0008152
CTCATCTTTCCCTTCTGTCTTTCTTTGTAGGGCATGGAGCTTGTAGTTTAGTTTCAGAACATACATTCACCCTTGCGCCGGAGGTCCCGAGTTTGATTTTGCTTCCTCCTACAACATTGCTTGTACCGGAAAAATAAAAAATAAAAAAGGCTTCTTTGTAGGCACATTGTTCAATTTTCTTTCTGGGAACTTGGGTGGTAAAGTTTTAGGGTTTGACACGTTTTTCTCTAAGATGTACTGTTATCAATAGCGTCTACGTGAAAAACCGAAAGAAAATATGAAATTACATCTAACAACTTAGGAGAGAATCCAATTATTCAAGTAGAAAATATCTTCGTGGATCATAAACTATCACGAGTGGTAACCACTACTTCTAGCATGAAATAATCAAGTAAAGAGATTAAGGAGTGATGTAATAGCATGACATCAGCAAACTAAACCAAACCAACCAACCATGTATGACTCATTCAACCTTTGAAAATGCAAAATTCTAGAATGCTCCGTAGTATGAAATACTCTTATTGTTTTAACCGTTAGATCTTGATTTTTGTAATTTTAAACAAAGATCACGGGTTAAAACAACCAAATTATCTCATACTCTAGAGTACCGTAGAAAATCCCTTTGAAAATGAGCAAACTTAGTTGATTCGCATCAAACCAACACTTGACCCACATTGAAAGACATCACAACCCACTTAAATGATAGATCTTTTCTGTACATGAACAAAGAAAATTACTCTAGAACGAAAGCTTTGTGCAACTTATTTTTCACTTCACTCATATAAGATGGACTCCACGATCATGTGAGAGTTCAAAAACAGTTATACTCTAAGCCAAGATCAGAGGAGCAAAGCGAAAATCGACGGGTACTGTATTTCGACTACATCCTTATTTTCATGCACGAACAGTAAAAAGGATGAATTTGAAACAAGCTCACACTCAAAAGGAGAAAAAGAGAAGCCTAGTTTAGCTCAATTCAAGTGAAGATCTTTTAGCATGACCAATTACAAATCTGAAGCCAGTTCGAACTTGTTTTGCTGTTTGGGCACAAGTTTTGGTTTTACTACTTTCTTCTTCAGTGTAAAGGGAAATACCTTTTTTGTTCTTTAACATCTTAGAGGATTTGTTTGAAATAATAAACTGACAGACACCAGGATGCAGTGCAAAATGCTTTTGTTTGAACACAAATATGCTTTCGGCAACAACTGATGTGCAAACAATCAATAACAGGTTTACCAGTACGAGAAGAGAAATCAAGAAGTTTACACAAAAATTGTCATTATCGGTGATATTGCCCTTCAAATATTTTACTAGTATAATTTATTTATACCAACATCCCAACCATTCAATTGGCGGGAAACCTCTTGGACAAACTCAACCATGCATGTAAAAGTGCACTCATGCACGGACACACACTCGCTAACATGGTAGTTGATAGCAGGGCATAGAGGAAACTATAAGTTTGATCCCAAAGAGATCACCCTAAGTTAGGAACCGGGGAAATTTAAAAGTATTTAAAAGATGACCTTTCTTAATGAACTTCAGGGCAACAAAAGCTCTATGTTTGCCTTCCTCGGCTGAGCTCACTGTGTATCATTCATGTCAAGTTCCAGCCCTCCACACGAGAAAATTTTCACCCCATGCCATTTTCACACAAGCATAAGTACTTCAAAACCATTTCAATTCCAGAACCATCATTGTAGGCCTTACACTTTGAAGTTTACAAGCTTTTTTGGATTGCCAGTGCATACAAGTTATCGTATTTGGAAGTTCTCCCCATGTACCAACAAAGTTATAGCAAGTTCTCCTCATGGTTCTATATATAGGTGTCATTGTCTGGAAGTATCAATTTCTGTCCTGGTCAATTAACTCCGGTAGGCACAATTCCTGTCTCAAAACCAGACCGTCCCAGGATGTATCCCCACAAGTTTGGAATCACCAATAGTCTCCACAAGAACACACACCATCCTTAAAATGATGAAATCTGTTAGCATCCCTCAAAACAATCTCTCTCTGCGTAACTTTAGCTATTAATTTAATTGCAGAATGGCAATCCCCACAAACCCGAAGGTTCTTCATCACACGAATTGGCATCCCTTTTGGCACCTTGAGGAGCCCATATACTATGGCCAATTTCTCACTATGATAACCCAAGCTGTGTGCCTTCTCTTCTTCTTCTACATCATGCAATACAAAGCTCCCATCAGGGCAGTAACCAGCTTCTCTTAATAATACACCCAGTCTCTCTAACTCTCTCATGATCATCTCATGTTCTGGGTGTCCCG
>Dhingra_Pear_16_GATCAG_L001_R1_001_paired_trimmed_paired_merged_contig_69534 pentatricopeptide repeat-containing mitochondrial-like
TTGCCCTCAATTCGAATACATCTAGTTCACTGTACAATTTTTCCGGTATGCTAATCCAGTCGCTTCGTAATTAGATAAACAAGTACAATCACATGACAAAAGGTTCACATTCATGTATTTAGCGGGCCTGGAATCACAAACATGTGAGATTCATCAGAAGTGTACAATGTCTCTAAAGCAAACCTGGACGGCTGCGGTGATACTTTGTGAATCAAATTCCATGATCTTCATCCAGTTCTCAAAGTCTCCGATGTCCTGCGACACAAACCAGTGATTTTGTGGATTCCGAGGGAGGCATGGTGGTGCTATTGTACCAATTGGAGCACAGAATCTTCTAGTTCCCCTGGCCTTGTCTTGGACAAGCAGGATGCCACTGGAGCATGTTCCAGGGGAAGAGATGCTGGTGAATACATGCTTGGAAGAAACTTCTCGGAGAGTGAGCTGTGCTGACTTCTTAACAACCCGGTTTAAGGTGGGTTAAGGGGGGTAACTTTTAAAGCCTGTTTATCTGATTTGAGCATGAACAGTCGGATCTCCATAGTCATCTTCAAGAACATATAGAAGCTTCCTGTAAGCATGCCCATTGAGAAGGTCTTTCTCTTCCAATTCCTTCAACAACTTCATTGCCTCTCCAACCCTTCCTTGTCTGCAGATTTCATCAAGTACTGTCTTATAAGTAATGAATTCAGCTGATCTTCGATTCTCAATCATCTCCCACAGATACTTCAGTGCCTCCTCAACCTCTCCATGAAGAGCCAAAGCGTTCACAAGCGAGTTGTATGATTTACTACTTGGCATAAACCCTTTGCTCTTCATTTCATTGCACAGCTGCTTAGCATTATTTGTTCGGCCTTGACAACATAACCCATGGATGAGATAATCGTAGGAAAATGAGTTTGGTGTGCATTTATAGACCACACCCATCTGATGGAATATTCTAAGTGCATCATTGAGATGAAGGGATAGTACGTACCCCTTAATCATAGAATTCAAAGAGTAAATATCAGGCTCAATCCCATCATCCACCATTTGCCGAAACAGACACCTGGTGGTCTCCATATACATGTGATTTATGTAAGAATTAGATCCCCTACTCAAAAAGGCCGTAAAAAGAATATTATATGTCCTAATTGAAGGCCTACACTCCATGTTTCTGCTGTTCCTCATGAGTTTAAATATATTGACAGCTCTAGTCAACTTCCGGGCTTCCGTCAAAAAGTAAATAATGGAATTGTAAAGCGCCTCAG
>Dhingra_Pear_16_GATCAG_L001_R1_001_paired_trimmed_paired_merged_contig_70568 pentatricopeptide repeat-containing mitochondrial-like
ATTTCCCTCTCCTTTTTCTTTAAACTTTTGCTACAAAAGAATAATTAGAGTACACAATCATGAGTTGCTTTGGCCTCAAATGTTTCACATGTACATATTCAAAGCCCTCACAGTCAGTGAGTTCATCTCCCACACATTCTCCCTCAAAACTTTCATCTCCAATCCTAAGCATTTCGCCATTCTCCAAATCTCTTCGGAAAGCGGGTGAGACGTATCGCCCGATGAAAACGGATGCAAAGACAAGGAACCATCAGCAGCATCACCACCACCAGTGTCCACCCAGCTAAACCCAACTTCCTTTCTCACTCCCCTATCTCTCATCCCTTTCCGTACTTTCGCCACCATTTCCCAGTCCCCTTTCTCAGCATACAAGTTTGACATCTGCACGTAAGCACCTGACTCCGTCGGTTCCAATCCCATCAGCGCGCTGGATACTCTCTCACCCATCTCCACATTCCCGTGTATCCTGCATGCCCCGAGCAGGCTTTGCAGCAGTGAAAACCCTGGCTGTCCTGGCATCTGACTGATCAACTCCTCCGCTTCCTCCAGTTTCCCTGCCCGCCCCAACATGTCCACCAT
>Dhingra_Pear_16_GATCAG_L001_R1_001_paired_trimmed_paired_merged_contig_70657 pentatricopeptide repeat-containing mitochondrial-like	GO:0008568	GO:0008152
TACCCGCTCTCGGGACATAGACATGTAGAGATCGCGTTGCCAAAAGCTGAATGTCATACACAATACACCCGATAGCGCCATCTGGAATCCGTGCTTGCTTCAATATATCGACCAGCACCTTCGAGTCACTCTCAACCTCGAGTTGTTGGTATCCGGCGACACACATGCTCGGATTCAAAAACCAAAACATGAAAGCAGTGTTGTGCATCTTCTATGATGATTGGATCTATCAATCTGTTGTTTCATTGCAAGAGCTTAGAAGCCTTGTGGCAATTTGACATATCGGTAGGAGATGCTGGAGCCTGTCTACTTGCCTGGATTTATTCTCCCTTAAATGCTCTATACAAAATTGTTAACATAGTGAAAATTTCATTCAATTGCAGATGATTCTTATCCCCAGTAACAAATACATGAACTTTGTTTCTGACTTCTATCCAACTGCAGCCTGGAACCCTCTTTAGTCCTTTTCCTTTCATTTCTCTCCGTATTGTTGAGACACTCTGCCATCTCCCAGCTGCACAATGTGCATTGGATACCATAACATACGATGACACATCTTCCGGATCCAAATCCAGGATTTTCCTGGCTGCAAACTCCCCCAATTCCGTATTCGAGTGGATTTGGCAGCCACCAAGCAACGCCTTCCAAAACCCAATACCCGGTTCAAAAGGTAGATTGCAGATGAACTCCTCAGCTTGTGTGAAACACCCCGAGCGCGAGAGTAAATTAACCATACAAGCATAGTGCTCAGGCTTTAGAATGATAGAGTCCTCAGTTCTTGCCTGATTGAAATATGAGTAACCTTCATCGACAAGACCAGCATGATTACAAGCCCACAATAAACCAAGAAGCGTAACGCTATTCGGTCTGCAACCAGAAACCCTCATCCTTTCGAAAAATTCAATGGCTTCCTCTCCTTTACCATTTTGAGCATAACCACATATCACAGCATTCCAAGAAACAATGTTTCTTCCCTCAAGTTTATCGAAAACTAAGAGACTATCTTCCATGCTTCCACATTTTGCATAAAAGCTTATTAATGAATTGCCAATGAAAACATCAAGCTTACCCAAGAACTTGAAAGCACAGGCATGAAAGCTCCTGCCCATTCCTAGTGCTGCTATGTTGGCAGCTGCAATGATGGCACATGGAAAAGTAGAATGGGTAGGCACCAATCCATCTCTAAGCATCTCGGCGAAAAGATTTACAGCCTCTTCATTGTGGCCTGTTTGGCTGTACCCTCCAATCATTGCATTCCACGAAACAACATTCCTCTCCGGCATCTC
>Dhingra_Pear_16_GATCAG_L001_R1_001_paired_trimmed_paired_merged_contig_74647 pentatricopeptide repeat-containing mitochondrial-like
CAGGCTGAAAGGACGGACCAAGGTAACCTCATCGGGCACCACACTGGAATTAAGCATTTTCTGGAAAAGATCCAAAGCTACCCTGCCCTGGCCTTCTCGGACATAATTTGAAATCATTGAATTCCAAGAAACTACATTTTTCTGTGGCATCTGGTTGAAAAACTCCTCAGAAAATTCAATGAGCCCGTGTTTAGCATATGCTCTAACCATTGACGTCCAGGAAACCACATTTTTGGGAGTCTTTGGATCAAAAATCATTCGTGCCAAGTGCAACTGCCCACACTTGGCATACATATCCAAAAGAGCATTTCTCATAATTTGATCAACTTCAATCCCACTAACCTCAATAAAAAGATGGACATATCTTCCCAGTTCTAAATCACAAGCTTGTGAACAAACAGAGAGTAAAGTAACCAAGGTGCACTTATTAGGCTCAACCCCCAAATCTCTCATCTCCTTAAACAATAAAAAAGCTTCCTCCCATGAACCCGTTCTAGCATATCCACTGATCATCGAATTCCACAAAACCAGACTCCTCTCAGACATATCATCAAACACATTCCGAGCGCAACTGAACAACCCACAAATTCTGTAGACATTAATAAGGGCATTTTGCACGCAAACTTGCGACCCAGTTCCTAGCTTAATACCCTGACTGTGGACAACCACGGCTTCCCAATATGCAGACTGCCCCGCGCAAACGTTGAGCACAAGGGGCAGCGTGAACTCGTTCGGCGAGAGTCCTGAACCAACCATTTGGCAGTGGAGTGAAAAAGCCTTAAATGGGTCGTCACTATTTGAGTAACCCCTTATCAGACTATTGTACATAAACTTGTTTAGTTTAGGAATTTTGTGGAACACGAGCTGGGCGTAAAGGAGATTTCCGGAATAAGAGACGGAGCAGAAGAATATGAGTTTCCCTGACGGTGACGTTTTCGTTTGTGAGGCTGTGGAGGATGATTTGGGCGTGGAGCTGTCTGAGTTCTCTCATGGAGGAGCATTGCTCTAGGAGATGATGGAGGGTTTGGTGTGTGGAGGTCTTGAATTTGTGGGTGAAATTGGTGGGATTTGGAAGGAGAGTGGTTTGCAGAGAGTGAAAGAGGCGGGAAGCAATGGTCGGATTTTTGGCGGTGAATAACATGGCCGTTGGGCTTTTGGTTTGAGGGTAAATGTAACGGTTTTATGAATTATAAATACCGAGTATTTTTTGTTTAGTTGAAAATATCATGTTGCAACAACTACTAGTC
>Dhingra_Pear_16_GATCAG_L001_R1_001_paired_trimmed_paired_merged_contig_74733 pentatricopeptide repeat-containing mitochondrial-like
AAACATCTGGAACCAGATCCTTGCCGAGGAGCTCGGAGAAAATCCCCATTGCTTCTTGAATTTTTCCATTCTTTGAGAGACCATGAATAATGACACTATAAGTTTTGATATCTGGGAGCACCCCTCGTCCAAGCATACATCTAAACGTAGAATATGCTTCGGTTAAGTTACCGTCTTTGCAGTGCCCGTCAATCAGGGCTGTATAGATAACATCATTAGGAGCTATACCGCAACCCAACATCTCCTGGAAATACGTATTTGCAAGTTGCATTTGCCCCTCCTTACAGTATCCATGAATAAAAGCCCCATAAGTATACGCATTAGGCTTTAATCCTCTCTCAACCATTTCCACGAAGTAAGTCCTGGCTTCATCCATTTTCCTGGCTTTACAGAGGCCAATTATAAGAGAATTGTAGCAAAATGCATCAGGCATGACTCCCTTTTTGGTCATTCCTTTTAATACTTTTATTGCCTCTTCAAATTTTCCTTCCTGGACGTGACCTCTAATTACAGTTGTGTAGATAACGGCACCTGGTTTCAAACCTCTGGTAATCATTTCCTTCAGAAGTTGATTAGCCCCTTCCATATCTCCACACCGGCTTAGGCCATTGATTATCGCTCCATAAGTGAACA
>Dhingra_Pear_16_GATCAG_L001_R1_001_paired_trimmed_paired_merged_contig_75729 pentatricopeptide repeat-containing mitochondrial-like
TGCCATACACATGCACCTTCAAATAGAGCCGCATAATCTTTTCAACAGTATTGCAATGATTATACCCAGGGGATTCAAATTATATACAAATTTTTAGGTAGCAAAATATCATGGAAGATTCGTAACTGCCAGCAAGCTGTAAGACTGACCACCAAAGCATAACAGCAACACTAGTTTACATACCAAGTAACAAAAGTTTCATTGAGCATGCCTATACAAAAAGACATGCAAGAGAAAGATACCTAGATTAATAGACAAATCAAGATGTGGTAGCTTGAGGACGGGACTACACCTTACAATTTATCCGATACTCGACCTTTGGTTCATCAGTCACTTTCAAAGTCACTCTCTACACTTCTTGATGCTACATAAGCTTTATTACCTCTCATCAAGTTTGCCGACTCTTGTATTGAGCAAGAAGTGCTTTGTTCCATCTTACTTGCAAGTATCTCAATATGGTCGAGGAGCCCTAAGCCCCTAATCCGGTTACTCAGCATCTCAACAGTAGAAGAGTATGGCGGTATACCTTCATCGATCATTATCTCAAAGTATTTACAAGCCTCCTCTAGTTTACGTTTCTTCTTGCATAAGCCATGAATCATGACAGAGTATGTTGAAACAGAAGGATAAAATCCTATCTTCCCCATACTCTCCCAAACTTCAGTTGCCCTATCAAATCTTCCTATCCTGATTAGCAACTTAAGCACCATATTGTAAGTATGTCGATCGGGCATGCAGTTGTCTTTTTCCATTCTAGATAACAGCCTGAGAGACCCATTAACCTCGCAGTGATCACAATGATAAGCCTGGATTGCATTGTAACTCCACGTATCCGGCATAACACCCCTCTCAATCATTTCATCCAAAAGTTGGTAAGCCTCTTCCACCTTTTCGTTCTTACACAATTTCTTGATAACACAATTGTAAGTATACACATTGGGCAAAAGATTATATCTCCTCATCCTATCAAGCACCCTAAAAACTGAATGAATATCATCCACCTCACAATAAGCACGAATGAAAATCGAATAGGTACAAGCATCCGGTTCAACTCCATTCGACCCCATCTCCCGAAATATCTTATACGCCTCGTCAACTTTCCCACCTTTACACAGAGCCTCCAAATAACTATTATACGCAGGCACATCAACCAAACATCCTCGTTCAGTCATTTCATCAAACAGCTTACGTGCTTCGTCCGAATCACCAACGTCTCCCCAACCTCTCATCAAAATACTATAAGTTTTCGCATTCAACTCAAACCCACTCTTAACTTTATCAAAAAATTCATGGGCATACTTGACATGCTTTCTTTTACATAATGTGTAAAGAAGCTGATCAAGATCATGAACACTGGGCTTAATTCCAAACTCAACCATTCGATTTAAAGCTCGAATGGCGTCGCGAGGCAAATTAGCTCTACTATAAACCCGAAAAATAAGCCAGAAAATTTCCGGGCCAATCTCACAACACTTGGACTCTCTCACTTCTATGAGGAAATCCCACAACACAGCATATTGCTTGCTACTTCCTAAAATGTCAATCAAAATGTGATAGCTTTCAGCGCTATGTCGAAAACCCGGAATTGTTTTAGCCCAAAGAAAGAATCTGTGTGCAGAAAGCCCGAGATTTTTGCAGCGTTTCAGAACTTGCTCAACCAAGTCTGTGGAGATTTGGGTAGACAAAGCGTTGAGGGAGAGCTCCAAGTCGTGGTGAGGGTTCCTGTGGTCGCTGAGGATGCGGGAGAACTCGCTTACCAGGTGCGGTGATGGTGGAGATGGCGGGTTGTGGTGGGTGAGAGAAGAGAAGGGGTGGCGGTGAGCGTTGGGTTTGGAGGGTGAGAGAAGAGAGTGGAAGATAGAGTGAAGGGTTTTGGGTTTAGAGGGGAGAGATCTCAGGGACATTTTGGTGAGTGGGTAAAGAAGAAGAAGAAGAAGCAGCAGTGTCACTGTGGATTTTGCTTGTCTTCGTGTTGCCGTAAGATCGACAGACCGGATCGGATTGCAACCCCGGCTTTCTTTTAAGCTAAATTGCGATATTGGCGCTTTTGCTTGGAATATTTAC
>Dhingra_Pear_16_GATCAG_L001_R1_001_paired_trimmed_paired_merged_contig_76942 pentatricopeptide repeat-containing mitochondrial-like
ATAAAGCATCCAGTACAGAATTGTATGTAACAATATCAGGCAAGGCTCCATAACCAATCATGGTTTTGAATAACCTCACACCTTCTTCCCAGTTACCAGACTTGCATGAAGCAGAAATCAAGGAAGTAAAAGTGACAACATCATCCGTTCAAACAGAGAGAGTGCTTCTTGAATTCGGTCATCCTTGCACAGAGCATTGATTAGAACACTATATGTGTATACATCTGGTGAAATTCCGCCCGTTAAGCATGCAAATCAAGAAGCTCTTGGCCTTT
>Dhingra_Pear_16_GATCAG_L001_R1_001_paired_trimmed_paired_merged_contig_77867 pentatricopeptide repeat-containing mitochondrial-like
TCATGCAGAGAAAATATACATTATTTCTATCAGAATATCAATTTGTTTGCTGCAGGACAATTAACTAGTAAATATCGCGAAAATTAAGTCGACAAAGCAAGAAAAGATATTCTTATGAAATTATTTCAGAAAAACAATGTTGTACACCACAAGCTGACCTCTGCGTTTTCCTGAATGTTTGTTTGACTCCCATGGTTTGCTCTGAATCAAAACTAAGAAAGCTTCTTGTAAAACGTCGGCTGACTTCAAGGTAGGATGTCTGAATTTCAGCCAAACGACAGCAACAACGTCAATGCTCAAACAGTGCGAGTAGGCTCATCTTTGTCTACAAACAAACACGAAAGCATACAGCTCCTCCACAATCCCAGAAAGAGACCTGTTTCAGTAGCATTGCGATCATCCTTGCCGTGAACCATAAGCGCATCCAGTTCTTCCATGATCCCTGAAGAATAAGTTCAGTTACTTGCGGGATGAAGCCTTTTGAAGAGCATCCGTCCCGCTTGTGACTGGGGATTTAGCTCAATACTGAAAGTGGAGCTAGTAGCTTGACCAAAATCTAACAGATCTCTCATGCCAGAGCCTACAGGGAGTTATAAAAACCAGGAACATGTGCCGTAAAGAATTTAATAACCTCTCCTAGGGTTAGCCTGTATCTTCTTGATCAAGTAATCCTCCAAACCAAACGCTGCCTCCACGATTCTAGTGGTTGGCCTAACTTCCACCTTCATTACCTCTCTCAGCATTTCCTCCATTCTCACCAGCTCAATCTCTTCGCATATCCCAGCAACCACCGTTATCCAAGTATCCGTATGAGGAACCTCTCCGTGCTTTAACACCTCCTCCAAAACTCCACAAGCTTCCTCAACCCTACCCACATTGCAGAACCCTTTAACCAAAGAATGAATGACCGAGAAATGCGGCGAGAACCCCTTTGACACCATCGTCTCCATATAACTCTTAGCCTCATCAAGCATCCCATGATCGCATAACCCGCTAACCAAAGTCCGATAAGATAACAAATTTGGCAAGCACCCATTAGATGCCATATCCTCGAGAACCTTACAAGCATCCGCCGGGCGCCCTTCTCGACAAAATCCCAATATAACAGTGTTGTAATGCACAATATCAGGATTGCACCCCTTCACCTTCATCCTACAAAGTAGCTTATACGCCTCACGAAGCTGCTTCTTCCTACACAAACTATTCAACAAAGTGGTGTAGCTCAGCGTATCGGGCACGAACCCTTTGTTCAGCATATCCTCCAAGAAATCGACCGCGGTATTCACCTGCCCCTTCCTACACAACCCCTGCATCAGAATCCGATACGAATGCACATCCGGCACAAGGTCTCTCTCAAACATTTTGTTGAACAGTTGGTAGGCAATGCTGAGATCCCCGTTCAAACAAAATGCACGCATCAGTATATTGTAGGATTCCGTATTGGGCATCACCCCGTGACGGTGAGCGTCCTTGAAGACGTCGAACGCCGGCCGGAGAAAGTTCCGGTGAGAAACGAGAATCTGAAGAATGCGGTTCAGGTGTTTGACGGAAGGCCTGCAGTCGAACTCCATCATAGTATAGAACACTCGGAGGGCTTTCTGGGGCAGATTGGCTTCGCCGTAGATTTTGATCAGGTGGGAAAAGAGGGCGGGGGAGACGGTGTAGTTTTGGGACTTGAGGCGGAGGAGGAGGTCGTCGACGAGGGAGAAGTATTTGGACCGACCGAGCTTGAGAATGAGAGTGAAGTAGGAGGCGTAGGAGTGGCGGAAATTTGGGTGGCGGGCGGCGTAGTCGAAGATTTCTTTGGCGAGGAGAGGGTCGGATTGGGAGGCGATGAGCTTTTGGACTCTGGAAGGAGAGCCGATATCGGGCGTTTGGTGACGGGGTTTGGAGGAGTGGAAGAAGGAGGAGGAAGAGGATGGGGTTTTTGGCGGGAGGGCGAGGTAGCGAGTGGCGGTTGTGGCGGTTTTTGCTGAGCGCCGAAAGAGTAGATGCATTTTTTGCCTCTTGTTTCATTCGTCTGGTCAAAAGCGTGTGTCGTGTAATTGTCA
>Dhingra_Pear_16_GATCAG_L001_R1_001_paired_trimmed_paired_merged_contig_78575 pentatricopeptide repeat-containing mitochondrial-like	GO:0005886	GO:0016021	GO:0008568	GO:0008152
CTCAATTTCAGGTGATATTCTGTAAGTAGACTTCATTTTTTCAAAGTAATGTCTCCCTAAGTCTAGAAGACCACCGTGACTGCAAGCAGAAAGCAGTCCGATGAAGGTGATTTCATCCGGCCAGATTCCACCTGCTTGCATCTGTTCGAATATCCTGATTGATTCTGATCCGCGACCGTGCAATGCAAGGGCCCCGATAATGATGTTCCATGATACTACATTCTTTTCTGGTATCAGAACAAAGATGTCCATGGCAAATTCAACAGCACCGCATTTTGCATACATGTCCATAAGGGAATTAAAAAGAGTTACACTGGGTGCAATATTGCTGTTGCAAATGTAATTATGGGTTTTCCTTCCAATGACCAAATCGCCAATTTGACTGCAGGCTGAAAGGACGGAAACCAAGGTAGCCTCATCAGGCACCACACTGGAATTAAGCATTTTCTGGAATAGATCCAAAGCCACCCTGCACTGGCCTTCCCGGACATAATATGAGATCAGTGAATTCCAAGAAACCACATTTTTATGTGGCATCTGGTTGAAAAACTCCTGGGCAAATTCAATGAGCCCATGTTTAGTGTATGCTCTAACCATTGACGTCCAGGAAACCACATTTTTGTGGGTCATTTGATCAAAAATTGTTCGTGCCATGTGCAAATGCCCACACTTGGCATACATATCCAGAAGAGCATTTCTCACAATTTGGTCAATTTCAATCCCA
>Dhingra_Pear_16_GATCAG_L001_R1_001_paired_trimmed_paired_merged_contig_78936 pentatricopeptide repeat-containing mitochondrial-like
CAAGTGATCGACAAAGACTCCTGGAACGGGGCCCGAATCACCTGAAACGTACTGGTTAAGCAACATCTTGGCACGCTCCTGAGTATTCGGAGAGCCCATCAAAATGTGAAGCAACACACAGACGGCATCGACACCTCTGACAAAGCCTCGCTCCCTCTCAGCCCATTTGAAGTATTTAACTGCCGAATATGGCTTGCTTTTGTGGCTAAGAAGAGTGCTAATCACACTGGTTTGTGTTAATTCGGAGTCTTGTGAAGTTGGGGCGGCGAACTCGCCCTGATTGGGGTCTGATGCAACTGGGTTTTCGTGAAATTCGTTTTCTAAAGTGGGTTTCCCGGGAAAATCAGATTTTGGAGCGATTTTCTCTGGAAAACCTGAGCTCGGATTGGGATTCTCGGAAAATGGTGGCGATTCTGAATGGGGTTTGGAGGATAGGAATTTAGGGTTTAAGAAAGGAAGGCGACGTAGTGGAGGAAGCGGTGAGGAATTGAGGGGCTTCATTGTTTTAGGGTTTTTGCTGCATAAGAAGAAATAGCAGAAACCCTAATCGAGATTAAAGGTTTCGGCTCGGCGGCGAGAGTGATGAAGTGAGGAAGGGGACGACAACAGAAGCTGTGGCGC
>Dhingra_Pear_16_GATCAG_L001_R1_001_paired_trimmed_paired_merged_contig_79490 pentatricopeptide repeat-containing mitochondrial-like	GO:0016020
GCTTTCCACTTTCTCAAAAGTTCATCGTACACGTTTTCCTTCCTTGATTGGAAGAGGTTTTGTTTCAGCTTTAACAATGTCAAAAACTCCAATTTGATTCCTCTTGCAATCATATCCTCTGCTTACCTTACTGCTTCTGGTACCCTATTCAGATCACGTAGCCCTACCACCAACAAATTCCCGGTATCCTCCAAGTCGGAATGGTAATTCTCTATCATGCACTTCCAAACTTTTATAGCAAAGTAAGGGTCCCCAAAATCCAAGAAAATCCTTACTGCTGTGCCACAATTAGCAAGCTCTGGAACACA
>Dhingra_Pear_16_GATCAG_L001_R1_001_paired_trimmed_paired_merged_contig_8080 pentatricopeptide repeat-containing mitochondrial-like	GO:0044237	GO:0044238	GO:0044699	GO:0071704
GACCCAGCAACTCCACCTGCACTCACAATCACATCGTGGGTCGCCTTGAAATCCTTCCTCCTCCCAAAGTAATCCACAAAATACGAGAGGGTCTCGTCCGTGTGCTCAAAATTAGGGTTCGAGATCAGCCACTGGTTAAACCCTAAAACCGTACGGCCGGCCTCGGGGGACTGATTGAGTACGTTAAGGACCAGAGGAGCTGTCGGGGTGATGTGGGAGAAGCTCAATTGGAGGCGTTGGGTTACGGAGAGGGGGTCGGAGCTAGAATCCTGTAGGAGCTCGGAGGAGAGAGACTGAGCTAATTCGGACTGATCTGGATCTTGGGTCGGTGGGGCGGAGGAAGAGAAGGGTTTAGAGAGAAAGAAATGGGGTAGAGATAGAAAGTGGGAGCTTGTTCCGGTGACTATGGCGGGTCGGGAATGGCGGAAATGGGTGGGGGTTTGGGGGAGGAATGGAATGTGGGTTTGGAGTGTTTGGGAAGACGACGGCGATGAAGAGGAGGTGGAGAGGTAGCGGAGCAGGAGCCGCCGGAGTTGCAGAGGCTGTAAAGACCGCATTTTTAGAGAGAGAG
>Dhingra_Pear_16_GATCAG_L001_R1_001_paired_trimmed_paired_merged_contig_8081 pentatricopeptide repeat-containing mitochondrial-like	GO:0044237	GO:0044238	GO:0044699	GO:0071704
CATAAACCCTCCTCTCTCGCTCCCCCCCTCTCTCTCTAAAAATGCGGTCTTTACAGCCTCTGCAACTCCGGCGGCTCCTGCTCCGCTACCTCTCCACCTCCTCTTCATCGCCGTCGTCTTCCCAAACACTCCAAACCCACATTCCATTCCTCCCCCAAACCCCCACCCACTTCCGCCATTCCCGACCCGCCATAGTCACCGGAACAAGCTCCCACTTTCTATCTCTACCCCATTTCTTTCTCTCTAAACCCTTCTTTTCCTCCGCCCCACCGACCCAAGATTCAGATCAGTCCGAATTAGCTCAGTC
>Dhingra_Pear_16_GATCAG_L001_R1_001_paired_trimmed_paired_merged_contig_81075 pentatricopeptide repeat-containing mitochondrial-like
AAGATTCCCTTTATATAAGTTCAAGAACCGAAAAATGTGTTGGAAGTTCTAGGGGGCTGCTCTAAGCAGTCAATTCACTCGGAAACCTTCTCAAGTAAATTCTCAAGCTCGGGGCTGATTTCAATATGCTCTTCCTTCAATCTCTGACGCATCGCAGGATCCAATTTTCCAGCAGCTACGTAAGTCTTAAGCAACAAACAATACTCATTGCAACTGAGACAACCTAGACGCTTCAGAATCTTGCAAAATTTCTCAGCACCATC
>Dhingra_Pear_16_GATCAG_L001_R1_001_paired_trimmed_paired_merged_contig_81199 pentatricopeptide repeat-containing mitochondrial-like	GO:0005886	GO:0016021	GO:0016787
ATGGAAATGTGGAATTGGGAAAGCTGATTCTAAAGCAGCTGTTGGAGTTGGAACTGCATGGTTCTGGGCTTTATGTACTTCTAGCAAACATATTTGGGGAAGCGCACAGATGGGAGGATGTTAAGAACATCAGGAAACTAATAAAAGACGGCGGATCCATGAAGAGTAGAGCAGTGAGCTCGATTGAAATTGATGGCCGTGTTTATGAATTTACGGTTGATGACAAGAGACATGAAACTTCAAGCAGTATATACTCGATGCTTGATCAATTAACAGATCATCTGAGGCCTACTGGGTATGCTCCAAGTGCGATTTTGGATATTGAAGAATCATAGTTCTGCTGTATCT
>Dhingra_Pear_16_GATCAG_L001_R1_001_paired_trimmed_paired_merged_contig_82776 pentatricopeptide repeat-containing mitochondrial-like
CTGCATCTCCTTCCTCTTTCTTCACCCATCTTTGAATCTCGATTCTCGACTGCTGAAATCTCGATCGACCAGAAACTACTAGAAGGTCCGTTCATGGCTGCCCAATGACCCTCTTTCTTAGAAGATCCCCCTCATCCGCCCAAAGCCACCTACTCTACTCTCAACCGCACCCAAGAACANNNNNNNNNNNNNNNNNNNNNGCCGCTTCACCGCCGAGCTATGCTCTTACTATCAGGGACGAGAAAGAAGGCACTGCCGCCGAGAGCAAGTCTGCCTTCCTGGTGGTTGCTCTCTGCCCCTGTCTGGTTTGCTTCATTCTTCTCCTCATTGTTATCTCTATCATTCTCATTGTCAAATTCCATTTCTTTTGCCACACCCCACTTCACTCTTTATTCTACAAGAAAAATTGCTAACTACACCCACTACAATCCCCAATTTTACAACTTCAGTGGTTGACATTGAATGTGGTCCTACGCTTAGG
>Dhingra_Pear_16_GATCAG_L001_R1_001_paired_trimmed_paired_merged_contig_84255 pentatricopeptide repeat-containing mitochondrial-like
CCCTCAATCAAATGAGCGTAAGACATCGAATTGGGTCGGACGCCGAGAGCTTCCATTTCTGCAAGAACAGTCATTGCCTGGTCGATATGCCCTGCTCTGCAGAACCCACTTATCAAATTGTTGTATGATTCGCCGGAAAGTTCCTCTCCGGTCGTTTGAGCAATTAGGTAGCTTGGAATTGAAGTGTTTTCGTCATTGGATGCTGTAAATTTGAAATCTTTCGCGTTCTTGGTACGATTCGAGTGAGTGAAAGAAGCGTGGAAATTGTACGTCTCGGAGTGTTTGAGGCATCTCAGACAGAAGAGAGAGAGTGGAGTGATTGCGAAGCTGCCTGCTGATGAAAGTGAAGGTGAGTTGCGACACCAAATGGACTGCACCAGCATCGCCATGCTCTCATAGGCGCCAAAGATTTCAGTGTTTTTGTTTGCTTTTATAGG
>Dhingra_Pear_16_GATCAG_L001_R1_001_paired_trimmed_paired_merged_contig_84566 pentatricopeptide repeat-containing mitochondrial-like	GO:0008568	GO:0008152
AGCTTTCCCAATTCCACATTTCCATGGATCCTACAAGCACCAAGCAAAGCACCCCAAGTGACAACATCAGGCTTCATAGGCATTCCTCTTACCAGCCTCATTGCTTCTTCTAAAAGTCCCACTCGTCCCAGCAGATCAACCATGCAAGCATAGTGCTCAATTTCAGGTGATATTCTGTAAGAAGACTTCATTTTTTCAAAGTAATATCTCCCTGAGTCTAGAAGACCACTTTGACTACAAGCAGAAGGCAGTGCGATGAAGGTCTCATCAGGCCAGATTCCACCTGCTTGCATATGTTTGAATATCATGATTGGTTCTAATCCATAACCGTGCAATGCAAGGGCACGGATAATGATGTTCCATGATACGACATTCTTTTCTGGCATCTGAAAAATAATATACAAGGCAATTCCAACAGCACCGCATTTTGCATACATGTCTATCAGGGAATTATAAAGAGTTACACTGGCTGCAATATTGCAGATGCAAATGTAATTATGGGTTTTCCTTCCAATAACCAAATTGCCAATTTGACTGCAGGCTGAAAGGACGGACCAAGGTA
>Dhingra_Pear_16_GATCAG_L001_R1_001_paired_trimmed_paired_merged_contig_85154 pentatricopeptide repeat-containing mitochondrial-like
GGCGTTTCATATTCTCAAAAGTCTTCTGGATCACATCCCACTTCCCCTGCTCCCCCAATCGGCTGATAACGGTGACAAAGATCTTTGGATCAGGATACAACCCCTGTTCCTGCATCTCTGTAAACAACTCAAGTGCCTTGCTTATATTCCCTGCCTTACAATGCCACCGTATCAATGAATTAAACGTCATTATATCAGGTTTCACACCTTCTTGTTTCATCTTATCAAATACTTCCAAAGCTTCGTCCAATTCACCATATTTCCCAAACGTATCAATAATGCTGTTGAAAATCTGTTTATCCAATGCCATCCCCATCTCCCTTATCTCTCCCACAATGTCCATTGCCTTCTTCCACATCCCATTGTCCCTGTAAAGTCCAATAAC
>Dhingra_Pear_16_GATCAG_L001_R1_001_paired_trimmed_paired_merged_contig_86469 pentatricopeptide repeat-containing mitochondrial-like
GACAAAACAATTTAAAAGTGCACCATAAACTTTGTCACTTTTTTCCTCATCGCTCAAGCTATTAAAGCGGCTCTCTGCAGCACCCAGACCGTGAACGTGACCAATGAGATCAAGCTGCACTGCGCAATCACCGGGTAAAAATTGGCACGAATCTTTATTACTCATCCATTCAGAAACATCAAGGGCGTGCCGGAACCGCTTTCGGGCTCGGAGGTCTCGGACGATGCGGTGGAGCT
>Dhingra_Pear_16_GATCAG_L001_R1_001_paired_trimmed_paired_merged_contig_9018 pentatricopeptide repeat-containing mitochondrial-like	GO:0005634	GO:0003723	GO:0009220	GO:0009640	GO:0010388
CTTCTTCTTCAAGAAATACGGGTCCACTGGATACGCCTTCTGTGTCAAAGGCACCCCTCTCTTTTGAGCCTCATTGAACAGGGCAGTGGCTCTATCGACACGGTTGCGAGCATACAGTTTCCCCATCAACAGCTCATAAGTCTTGATTCCGGGCTCACATTTATCGTCCTTCATCTTCTTGAAAACACGCAATGAGTGATCGATCCTCTCAATGCCACACAAAATCTTCAAGAATCCATAATATTCCTTCTTATTAAGAGCTTCACCGAATCCGGTAGACTTCATCTTATCAATCATTTCATCTCCCTCCCCAATCCTTGCTGCCTGATACAAGCTCCTGATCAACACAAGAAACGTAGTCTCATTCGGGTAACACCCCCACTCACCCATTCTCTCATACAGGTTCAGAGCATCCTCTGTCCTCCTAATTTTACACAAATTACTAATCAAAACATTGGAAGTCTCCACATTTCTTGGAACCCCATGAGTGTCCATATCCACCAAGATTTCCTCCACCTCCGAATGCAGGCGAAACGGGTCCTTCTTCCTACAAAGCTTCGAAACACAATCGAGAATCGCATTGTAAGCGGTAGTACCAATCTCAAACCCTCCTCTATACATCTCTCCAGCCAATCTCCTCGCCTCCTCGAGCTTCCCATCAACACACCAACCCTTGATCAGCAAATCACACATATACTCATCAGGGAAAAACTCATTGGCCAAACCCTTAACCATTTTCTCAGCATTGCTCGCAAACCCGTTTTCGCAGAGATTTTCGATAACCAATTTCAGCGAATCTTTTTCGCGCTTCAGCCCATAATCCTTCTCCATCTTCTCAAAGAAAGAAACAGCTTGAGCAGGCCTCCCAGCTCTCACCAGCCTATCAATGGCGGAAGCAAAAGTTTTCGCCCCAGCAACTCCACCTGAACTCACAATCACATCGTGGGTCACCTTGAAATCCTTCCTCCTGCCAAAGTAATCCACCAAATACGATAGGGTCACGTCGGTGTGCTCGAAATTACGGTTCGAGATCAGCCACTGGTTAAACCCAAGAACCATACGGCCGGCCTCGGGGGACTGATTAAGTACGGAGAGGACCAGGGAAGGGGTTGGAGTGATGTGAGAGAAGCTCAACTGGAGGCGTTGGGTTACGGAGAGGGGTCGGAGCTGGGGTCCTGGAGGAGCTCGGAGGAGAGAGACTGAGCCAATTCGGATTGATCTGCATCTTGGGTCGGTGGGGCGGAGAACGAGAAGGGTTTAGAGAGAGAGAAATGGGGTAGACAGAGAAAGTGGGAGCTTGTTGCGGTGGTTATGGCGGGTTGGGAATGGCGCAAATGGTTGGGGTTTTGGGAGAGAACCGGGATGTGGGTTTGGAGTGTTTGGGAAGACGACGGCGATGAAAAGGAGCTGGAGAGATAGCGGAGGAGAAGCCGCCGGAGTTGCAGAGACTGTAAAGGCCAGAAGAGCA
>Dhingra_Pear_16_GATCAG_L001_R1_001_paired_trimmed_paired_merged_contig_93892 pentatricopeptide repeat-containing mitochondrial-like
ACCTCTACAAAGAGCGCAACCTCAAACGCCTCGTTGAGAAGTTCAAAAAATCATCCGAGCTCTATCGCTTCCATACCAAACTCTCATTTACGAGGACACCGTACGCCGTCTCGCCTCCGCAAAACGCTTCGAGTGGATCGAGGAGATCCTGGAGGACGAGAAGCAGCACGCGGACCTCTCCAACGAGGGATTCGCTGTCCGACTGGTTA
>Dhingra_Pear_16_GATCAG_L001_R1_001_paired_trimmed_paired_merged_contig_95012 pentatricopeptide repeat-containing mitochondrial-like
TTACTCCAAAGTTATTCACGCAATGCATGCATCAGATAAAAATGAAATCATTGTGATGATAATCAAGTGGCTAAACAACTTCCAATTTTACTGACACACCGCAAATTTACAAACCATGCCCTGGTCTGTGCTGTATAGCATTTTGCTAACCATGTACATACTGAAGCCCAAGCATTTAGATAGAACAAAGTACCTTTCACAGATTTACGTATCTTTTTAGCTGCTACACTTGCTTCTCTTCATCCCGAATTTGTGAATACCTTCCACATAATTAGCCCCGTCACCTTCTCAAGGACCCAAGAACCTGTGGTTCACGTCTATTATTTTACAAACTACTGCACAAAGATGTTAGTAAATGACCCTTTTGCTCGATAATCGTCAAAATCTTATGTATCACTTTCATATCTCCCTTCTCTTTCAAGTACTCCAGAAAAGCAGCCAAAGAAGAAAAATTATTCAACTTCCAGCAGGGTTCAGATGTAAAGTTGGCTGCCTTTTTCATTGCGTCCTCTCCTTTCAGACCATCTGTACGGTAACCATTGCCAAAAAACCTACTGCACCTCTTCACAATGTTACATAAATA
>Dhingra_Pear_16_GATCAG_L001_R1_001_paired_trimmed_paired_merged_contig_96101 pentatricopeptide repeat-containing mitochondrial-like	GO:0005886	GO:0016021
CCCAAATCTCTCATCTCCCTAAACAACAACAGAGCCTCCTTGCACGAACCCATTCTAGCATAGCCACCGATCATTGAATTCCATGAAACCAGACTCCTCTCAGACATATCATCAAACACATTCTGAGCACACCGGATCAACCCACGAACACTATAGACAGCTATAAGGGCATTTTGCACGCAAACTTGAGACCCAATTCCTAGTTTAATAGCCTGGCCATGAACAGCCACGGCTTCCCAATACGCGGACTGTCCCACGCAAACCTTGAGCACAAAGGGCAACGTGAACTCGTTCGGTGAAAGACCTGAACCAACCATTTGGCAGTAGAGTGAAAAAGCCTTAAATGGGTCATCACTATTTGAGTAACCCCTTATAAGACTATTGTACATAAACTTATTTGGTTCAGGAATTTGGTCGAACACAAGCTGGGCGTAGTGGAGATTTCTGGGATCGGAGACGGAGCAGAATGATATGAGTTTTCCGAGCGTGAGGTTTTCGTTTGTGAGGCTGTGGAGAATGATTTGGGCGTGGAGCTGTTTGAGTTCTCTCATGGAGGAGCATTGCTCAAGGAGAAGGTGCAGGGTTTGGTGAGTGGAGTTTTTGAATTTGTGGGCGAAATTGGTGGGCTTTGAAGGGAGAGTGGGGTGTAGAGAGTGAAAGAAGCGGGAAGCAACGGTCGGATTTTTGGGAGTGAAGAACATGGCCGTTGGAATTTTGGGTTGGAGGTAAATGTAACGGTATTATGAATTACAAAGATACCTTGTTTTTTGTTTGGGTTGAAAAATATCATGTTGCAAAAACAACTAGCCTTCAATTTGTAAGAT
>Dhingra_Pear_16_GATCAG_L001_R1_001_paired_trimmed_paired_merged_contig_96300 pentatricopeptide repeat-containing mitochondrial-like	GO:0016020	GO:0005488
ATATCCCTCTCCTCCCACCCTGCCTCATTATCCACTCCTGCAGATCCCTCACCTTCCCATTCCTCACAGTCTCCAGCACCCACCAATCTTCACCCCATGCAAACACGATCCAAATCCAACATTTTTAAACCCAAAGCCCTCACTGCCACTAAGCATCATATTCCTCCCCATCTTGCTATTGACTATATTCCTACAACCTACTCCCAAGCCTCCAAATATTCCCATTGGCGCACAGCAATGCAAGAGGAGTTTAATGCTCTTACCAACACTGGTACTTGGTCCCTTGTCCCTTCTTCTTCTTCTCCTAATCTTGTTGGTTGTAAGTGGGTTTTTCGGATCAAACGAAAACCCGATGACTCTATTGATCGGTATAAAGCCCGTTTAGTTGCTAAAGGCTTTCACCAGCAAGAGGGCTTGGACTACACTGAAACCTTTAGTCCAATGGCTAAACCTGTCACTATTCGTCTCCTTCTCACTCTTGCTGCTCAATATGATTGGTTTCTCAATCAGCTCGATGTCAGCAATGCCTTTCTCCATGGCACTCTCACTGAATCTGTGT
>Dhingra_Pear_16_GATCAG_L001_R1_001_paired_trimmed_paired_merged_contig_9635 pentatricopeptide repeat-containing mitochondrial-like	GO:0008270
GGCATCATATCATAAAGCCTACGGGCATCATCAATCCTACCCTCTTGAATCAGGCCACCCAACATCACTGTCCACGAAACAACATTCTTTTCAGGCATTTCCCAGAAAAGTGATTCAGCCTCCGAAATCATACCCTCTTGCACGTACCCTCGAACCATCGACGTCCACGAAACAATATTCCTTTCGGGCATTGAATCAAACACTTTCCTAGCCTCACTAATCATCCCATTCTTGACATACCCAGATATCAAACCGTTCCAAGAAACTGTGTTCCGCTCCTGCATTTTATCAAACAACCTCCGGGCTTCTCCTGGCTGATTACTTTGGAAGTAACCTCCCACCATTGAGTTCCAAGACACAACATTCTTATCGTGCATTTGATCAAACACCCTTCGGGCTTTCTCAATTTGGCCAAGCCGAGCATACTGAGCAATCTGAGAATTGGCGGAAATTGCAATACCAGTGCCATATTTCCGAGATAGAATAAACCGAGGCAGCATTGTTACACTAAATATTG
>Dhingra_Pear_16_GATCAG_L001_R1_001_paired_trimmed_paired_merged_contig_97420 pentatricopeptide repeat-containing mitochondrial-like	GO:0016021	GO:0003676	GO:0008270	GO:0015074
ACCAACCTTCACCCTATGCAAACACGATCCAAATCCGGTATCTTTAAACCTAAAGCTCTCACTGCCACTAAGCATCCTATTCCTCCCCATCTTGCTGTTGACTATATCCCTACAACCTACTCCCAAGCCTCTAAATACTCCCATTGGCGAAAGGCAATGCAGGAAGAATTTACTGCCCTTACCACCACAGGTACCTGGTCCCTTGTCCCGTCTTCCTCTTCGCCCAATCTTGTGGGTTGTAAATGGGTTTTTCGGATCAAACGAAAACCCGATGGCTCTATTGATCGGTATAAAGCCCGTTTAGTGGCTAAAGGATTTCACCAGCAAGAGGGCTTGGATTACACTGAAACCTTCAGTCCTGTCGCTAAGCCTGTCACCATTCGTCTTCTTCTCACTATTGCTGCTCAATATGATTGGTTCCTCAATCAGCTCGATGTCAGCAATGCCTTTCTTCATGGCACTCTCACTGAATCTGTGT
>Dhingra_Pear_16_GATCAG_L001_R1_001_paired_trimmed_paired_merged_contig_97927 pentatricopeptide repeat-containing mitochondrial-like
TACGCCGCCTTCTCACCGGCCTCACCGCCACTATCAGAAACCCCAATGCTCCCTCTCCTCCACTCCCACGTATCCCCTATCGCCACGTTCACGGCCACCCGTCTTTTCCGTCCTCCTTCCCGTCACTCTATCTCAACCACCGCCTCTTTTCCTCCTCACCCACCGAAAACCTTATCCCAACAAACCCGCTCCGAACCCGAACCCCGCTAGAAAAACAATTCGAGACATGGGTTCAGAAGCTCAAACCCGGGTTCGGGCCACCCGAAGTGA
>Dhingra_Pear_16_GATCAG_L001_R1_001_paired_trimmed_paired_merged_contig_98896 pentatricopeptide repeat-containing mitochondrial-like
GAAAAAACCCCAATAGCCATCACATGGTGGAGAAGAAGGGCAAGGTCGCGAGGAGTCTGATCATGTAGAACATTGTTCGTTTCACTCCAAAGATACCAGCAGATGAATGGAAACCGACAAGGCTCCTTCCATGACAAGACACGCCGCAGCTGCTTCAATAAATCCATACCAGCGCTGCAACACCTTTGGGAACTGCATCAGGAAAAGCCGTCGTCTCCTACTTGTCGAAACCATACTGCATGCACCAATGCTTCAGATCTCACCCAACATCTGAAGCATGAAGCTGAGTTCCCCACCCAGTTCTTGGGTACGGAATGCAGGAATGCAGAAATGCATGTCATAAACAAAATAGTCAAATCTGGCACATATCTCGACATGAAGTTTCAACAAGACCATTTGTTCCTTGGAACTTCCCATTAACAAGAGTATCATATGTATTGTCATCTGGTACAAGGCCTTTGTCAAGCATCTCATCATGCAACCTAAAAGCCTCTTGCAAATGCCCCTCCTTAAAAGTACCCAGCAATCAAAGTATTATAAATATGAACACTAGGAGTCATTCC
>Dhingra_Pear_16_GATCAG_L001_R1_001_paired_trimmed_paired_merged_contig_68533 pentatricopeptide repeat-containing mitochondrial isoform X2 [Fragaria vesca vesca]
TCACTTCATTAAGCAAGCAACAGTCATTCACATCCTCATGTTGCATATACTTGCACACGGACTCTGATAGAAATGCGCTCCACTCCTCAACAGAACCGTCAACCAGGTCACCAGGTCCAGTGAGTCATCAGATGGTGCATGAGTAACAAACAATGATGGTCTAGAAAACACACTAATTTCTGTCAGATGTCTCTTCTTGCATATGCCAATGGATATCCATGTGGCATATGCTATCTGTAGTTGAAGAGCTTCGTCCCAATTGTTAGCTTTAATAAGCCCTTTAA
>Dhingra_Pear_16_GATCAG_L001_R1_001_paired_trimmed_paired_merged_contig_72759 pentatricopeptide repeat-containing mitochondrial isoform X2 [Fragaria vesca vesca]
CCAATAACATTAGCATACGTATTAGTGTCAGGAACAAAACCCCTGTTCATCATTTCGCTGACAACCTTATAGGCTTTCTCAAATTTTCCGGCACCGCAAAGACACCATGCAAAATTGCTCACATTGACCTTACTTAGCATAACCCCTGCATCAAGCATCTCACCATAAGCTTTTTCAGACAAATCTAACATATTTGGGCTTGGTAATTCCTTGTTTCCACATATACCATCAATCAAGATATTGTAAACCACGTAGCCTGTCTGGCACTCACATCTTACCATTTTCTTAAGTAACTTATGAGCATAAGAGTGATCTCCGGACCTACAATAAGCATGTACAAGAGAACTAAATATCTGAGGGCTTGGAATACGACCTTCTGTGATCATCGTACTAAGA
>Dhingra_Pear_16_GATCAG_L001_R1_001_paired_trimmed_paired_merged_contig_88188 pentatricopeptide repeat-containing mitochondrial isoform X2 [Fragaria vesca vesca]
AAAGCCAATAACATTAGCATACGTACTAGTGTCAGGAACAAAACCCCTGCTCATCATTTCGCTGATAACCTTATAGGCTTTCTCAAATTTTCCGGCACCGCAAAGACACCATGCAAAATTGCTCACATTGACCTTACTTAGAACAACCCCTGCATCAAGCATCTCACCATAAGCTTTTTCAGCCAAATCTAACATATCTGGGCTTGGTAATTCCCTGTTTCCACATATACCACCAATCAAGATATTGTAAACCACGTAGCCTGGCTGGCAGTCACATCTTACCATTTTCTTAAGCAACTTATAAGCATAAGAGTAATCTCCGGACCTGCAATAAGCATGTACAAGAGAACTAAATATCTGAGGGCTTGGATAACAACCTTCTGTGATCATCATACTAAGA
>Dhingra_Pear_16_GATCAG_L001_R1_001_paired_trimmed_paired_merged_contig_89939 pentatricopeptide repeat-containing mitochondrial isoform X2 [Fragaria vesca vesca]
GAATTTCTAGCCGCTTCACAAAGTGAAGTAAAAATGTAGTCACTTCATTAAGCAAGCAACAATCATTCACATCCTATGTTGCAGATGCTTGCACACGGACTCTGATAGAAATGCGGTCCACTCCTCAACAGAACCTTCAACCAGGTCACCAGGTCCAGTGAGTCATCAGATGGTGCATGAGTAACAAACAATGATGGTCTAGAAAACACATTAATTTCTGTCAGATGTCTCTTCTTGCATATGCCAATGGATATCCATGTAGCATATGCTATCTGATAGTTGAAGAGCTTCATCCCACTTGTTAGCTTTAATAAGCCCTTTAA
>Dhingra_Pear_16_GATCAG_L001_R1_001_paired_trimmed_paired_merged_contig_27404 pentatricopeptide repeat-containing mitochondrial isoform X2
TTATTTGTATAATCTTTGCAAACACTAGGAGTACAAGAAGACATGATGAACCAAAAGTCGACCCTAGCATGCATCTAATTCTCAATAATATAGTGTAACTTGTTATTTACATCGATTATACTTTTTCCCTTCAACCATACAGTCTCTTGACTTAAACAAACAAGCAACGAGTTCCATGTCAGGTAATTTGGAATGATGCCCTTTTCTACCAACTGCAAAACCAGTCTCAGATCTTTATGAAAATCCCCCATCCGGCAAAGAACAGCTACCAACGGACTATAACTTCCGCTATCGGGTGAGCAACCTCGCTCGGCCATGTCCTCCACAAGTTTCAGTGCACTGCCAACTTTCCCTTTCTCACAAAACGCATTGATCACAGGATTATACGTTGATGCAAGAGGAAAGTAACCATGACCAATCATCTCATTCATTAGGTCAAAAGCTTCGCGAACAGTGCCTTCTTGGCAAAATCTATGGATTAGACAGTGAAAGATTATAGCACTTGGAACTCCGTTTTCTGTAATCATCTGATCATAAATCTTCTTCGCATTCAATGTGGCGCCCTCCTCACAGAAACCTAAAATTTTCAAGCTTCTATCGACAGCTCTGGGAAATAGTTTCCCCATACTGGTTAAGAACTCAAGTGCTTCGCCTAAACGATTTTCCTTATACAGCCCATATAACACACTATTTTAAGGAGAAATTTGGCCTCCAGAACCGTGTTTTCTCTCATTCATTAGTTCCAAAATTTCCAACCCTTTTTTCGTCCTTCCTCTTGCACACAAACCTCTAATTAACGTATCGTACGTAACAAAATTCCAGTAGATACCATATGTTTCCATATCCTTAAACAGATCCAGAGCCATATCCAACATCCCAGACTCGCAAAAACAAGA
>Dhingra_Pear_16_GATCAG_L001_R1_001_paired_trimmed_paired_merged_contig_41425 pentatricopeptide repeat-containing mitochondrial isoform X1 [Populus euphratica]
TGTAAAGGAGATCGTTTTGAAACTCTGCTGGAACGCGCGTAAAGAGTTCTTTGCCTTGAGATATCCCATGAAACTTGGTTGTAAATTCCAGCAGGTAAGAGTAGTCTAGCTCCTTTGGCCTGTAGGGCCTTTCTCTGATCACCCATTCCATTACCTCAAGAGCGCGTTTATTCTGCTTGAGCTTCCTGAGGCGGTTAATGGCGTGGAAGACCTCACCTCTATGAATGGGGAAGCCATCACCCATCCAGCTCTGGAAGGCAGACCCAACTGGTTCTCCACTCGGCAGCTTCTCAATCCTGTGAGATAAGCAGGGGCTCGGTTCTGCTCGTTCGGACTCGACGATTTTCTCGGGAAAATCATTTGGTGTTTGGGTGCAGAGAAAAAATTTGAAGCCGAACGAAATTTTCTGAGCAGAAAAATGTGGGACGTGAACTGTTCGACGATTTGCCTGAACGAGAGTGCGATGTATCACAAGGTACAGAGTTTGCAT
>Dhingra_Pear_16_GATCAG_L001_R1_001_paired_trimmed_paired_merged_contig_44658 pentatricopeptide repeat-containing mitochondrial isoform X1 [Populus euphratica]	GO:0008380
CAGAAAAACCCAAAACCCAGTTTTCCAATTCTGCGTCGGAGCCTCACCACCTCACCGTCACATCCCTCTCAAGACTCTCACTTGGCGAACCTGATTCTCAAATCCGACCCGCAAACCCTAACCCAGATTCTTCACAGCCCCGAAATCGACTGGTCTTCGGATTTGGTCGACAAAACCCTGAAGAGGCTCTGGAATCATGGACCCAAAGCCCTCCAATTCTTCAAAGTCCTCGACCACCATCCGAACTACAGGCACTCTTGCTCCTCCTTCGACCACGCCGTCGACGTTGCCGGCCGCCTGCGCGACTACAAGTCCCTCTGGACCCTCGTGGCCCGAATGCGGTCCCGTAGGCTCGGTCCCGGGCCGAGGACTTTCGCTATCATCACGGAGAGGTATGTGGCTGCTGGTAAGCCTGATAGAGCCGTTAAGGTGTTCCTGTCAATGCATGAACATGGTTGCTCTCAGGATTTGAATTCGTTTAATACAATTCTTGACGTGCTTTGTAAAGCTAAGCGTGTTGAAAAGGCGTATAATTTGTTTAAGGTGTTTAGGGGCAGGTTTAAGGCTGATTGTGTTAGTTACAATATAATTGCGAACGGGTGGTGTTTGATTAAGCGAACCCCGAAAGCTTTGGAGCTTTTGGGGGAGATGGTGGAGAGGGGATTAGACCCGAGTTTAACGACGTTTAACATAATGCTTAAAGGGTATTTCAGAGCTGGTCAGATTAAGGAAGCTTGGGAGTTCTTTTTGCAGATGAAGAAGAGGAAGTGTGAGATTGATGTTGTTACTTACACTACTTTGGTTCATGGGTTTGGTGTTGTCGGGGAGATTAAGAAAGCTCGAAAGGTTTTCGATGAGATGGTTGGGGAAGGCGTGCTTCCTTCGGTGGCAACTTACAATGCTTTGATTCAGGTTTTGTGTAAGAAAGATAGTGTGGAAAATGCTGTTGTGGTTTTTGAGGAAATGGTGAGCAAGGGTTATGTGCCTAACGTGACGACTTATAATGTATTGATTAGAGGATTGTGTCACGCGGGAAACATGGATAGGGCGCTGGAG
>Dhingra_Pear_16_GATCAG_L001_R1_001_paired_trimmed_paired_merged_contig_55372 pentatricopeptide repeat-containing mitochondrial isoform X1 [Populus euphratica]	GO:0008380
GACAGAATGAAGGATGATGAGTGTGAGCCAAATGTTCAGACATATAATGTGGTGATCCGGTACTTTTGTGACGCCGGAGAGATTGAAAAGGCGTTGAATGTGTTTGAGAAGATGGGTCGTGGTGATTGCTTGCCTAATCTGGACACGTACAATGTTTTGATCAGTGCCATGTTTGTGAGGAAGAAACCTGAAGACCTGTTGGTGGCAGGGAAGTTGTTGATTGAGATGGTTGATAGAGGATTTTTGCCGCGAAGGTTCACCTTCAATC
>Dhingra_Pear_16_GATCAG_L001_R1_001_paired_trimmed_paired_merged_contig_68432 pentatricopeptide repeat-containing mitochondrial isoform X1 [Populus euphratica]	GO:0008380
GTGTAGTTCGGATGGTGGTCGAGGATTCTGAAGAACTGGAGGGCTTTGGGCCCATGATTCCAGAGCCTCTTCAGGGTTTTGTCGACCAAATCGGAAGTCCAATCGATTTGGGGGCTGTGAAGAATCTGGGTTAGGGTTTGCGGGTCGGATTTGAGAATCAGGTTCGCCAAGTGAGAGTCTTGAGAGGGATGAGAAGGTGAGGTGGTGAAGCTCCGACA
>Dhingra_Pear_16_GATCAG_L001_R1_001_paired_trimmed_paired_merged_contig_84974 pentatricopeptide repeat-containing mitochondrial isoform X1 [Populus euphratica]
TGTAAAGGAGATCGTTTTGAAACTCCGCTGGAACGCGAGTAAAGAGTTCTTTGCCTTGAGATATCCCATGAAACTTGGTTGTAAATTCCAGCAGGTAAGAGTAGTCTAGCTCCTTTGGCCTGTAGGGCCTTTCTCTGATCACCCATTCCATTACCTCAAGAGCGCGTTTATTTTGCTTGAGCTTCCTGAGGCGGTTAATGGCGTGGAAGACCTCACCTCTATGAACGGGGAAGCCATCACCCATCCAGCTCTGGAAGGCAGACCCAACTGGTTCTCCACTCGGCAGCTTCTCAATCATGTGAGATAAGCAGGGGCTCGGTCCTGCTCGTTCGGACTCGACGATTTTCTCGGGAAAATCATTTGGTGTTTGGGTGCAGAGAAAAAATTTGAAGCCGAACGAAATTTTCCGAGCAGAAAAATGTGGGACGCGAACTGTTCGACGATTTGCCTGCACGAGAGTGCGATGT
>Dhingra_Pear_16_GATCAG_L001_R1_001_paired_trimmed_paired_merged_contig_102891 pentatricopeptide repeat-containing mitochondrial isoform X1 [Nicotiana sylvestris]
CCCATGTGTTTGAGGAAAACCCATTGCCGGTTGAAGCCTATGTGATTCAGGAGATTAAAGCTGTGAGGGAAAGGTCTGGCATTTGGAGAAACCGGAAACTTTATCCAGACGTTGCCAGAGTGTTTAAATCTTTGGACTGGAGGTTTTCCAGGTCTGTGAAGCAGTATGGCTTTTCTCATTCTTTAAGTGCGTGTAGTGTTATTGTTCATGTCTTTGCA
>Dhingra_Pear_16_GATCAG_L001_R1_001_paired_trimmed_paired_merged_contig_81786 pentatricopeptide repeat-containing mitochondrial isoform X1 [Eucalyptus grandis]
TTAAACAAAGGACGTCAAATGCATGAGTAAATGATCTTAATCACTTGAGCTACAAGACACGTCATCTACTTCTTCGTTAGGAAAGATTAAAGTATTCTATTAAAACTAGCATAATACTTTAAGTAGCAAGAGATTTCCAATGTTAACGCATTTAGAAGGTTGAGCAACATAAAAATTGAACTGCTAACACAACGACAAAATTCACAATCATCCCATCCCTTGAAACCATCAGATTATTGCTTTCAAACCCTCACATCGCTGTGGACAAAAAATCAAAAGAAAATTAAAAAAATCTCAGCAGCACAAAGGAAACAGAAACATCCACATGAGATGAATTTTTGCACGTCTCAAAAGAAATAACCCCCAAATTTTCACTAATGAGTACACAACCAGAATATCTAAGCCTACAAGTTTCCAGTGGCCACCGAGTAATAAATTGCTATGGAATATCAGCCAAAGGATAACAACTTACCAGTGATTGCATACAAGTTTGAACAAACAACTTACGTGCATGGATTCATATGTTAAGGGTTACCGTTTGCTATCTATATGGATGTAGTCAGCAGACGAGTAGCATATAAAAAATTGATGTATTAGAAAAGATAACTTCCATGCCGACATAAACAACGTTGAATATGCGTGATTCTTGTTACTTTAGAAAGTCCAGCACATTCTCTATGCCCAAAGTTGCCTAAAACACAAACGATACTAGATGACGGAGAACAAATATACACCTTGCTGTACTGTTGAACTCAACGCACTGTGCTAATCTTTGAATTTTCTTCTGGAAGATATGGACAGACAATATCTTTGTATGTTTGCCTATCAGGAATTACTCCCTCAATTACCATGTAGTCATGCAATGCAATGACTTCTTCGGGGCTGCAATTCTTACTCAAATTGGTAATGAGTGTGGTGTATGTTATAAAATCAGGAACCACACCCCTTGAAATCATTACCTTCATAAGTTCTTTTGCTTGTTGAATACACCCAAACTTGCACAAAAAGTTGATCAATATATTGTAGGTGACTATATTCAATGAAATTCCAACCTTTTCCATTTCCCGAAGCAAAACAAACGCCTGATCAATCATCCCACTGATGAAATACCC
>Dhingra_Pear_16_GATCAG_L001_R1_001_paired_trimmed_paired_merged_contig_68632 pentatricopeptide repeat-containing mitochondrial isoform X1 [Cucumis sativus]	GO:0016787
CCTTTTCCAAATCAAGCAAGTTACAGCAAACATTGATCACAGTTGATATTGTAAACTCATCAGGTGCATACTCGGTGGCTCTCATCCAAAAGAACTGATCTAGTGCCAATTCCTCATACCCTGATCTATGACAACCTGAAATCAAAGAGTTCCACGAGATAACATCCACCTCCTCCATAGTGAAAAACACGCCAAAAGCATAATCCACACAACCAAGCTTTCCATACATGTCAATTAAAGAATTCCCAAGAACCACATTTGACAAATTCATACCGCTCCTAATCATATCACCATGAATTTGCTTACCATAACAAGCAGACGTCACAAGCGTCATCATAATTGAGAATGTGTACTCACTAGGTCTCACGCCAGCGATTTGCATTTGTGAGAAAATCTCCAATGCATTATCAATAAACCCACAGGAAACATAACCCGAAATCATTGAGTTCCAACTAACTACATCTCTTTCAGGCATTTCAGCAAACATATGGCGGGCTTTTTGAATCTCCCCAAATCGACTGAGCCCCTTTAAGCAAATGTTCCACGAAACGAGATTCTTCTCGGTAATTTCATCATACACTTTCAATGCATCGTGCAGGGTGTCACCAAATCGAAAGTAAACATCGAGACAACGATTACCCAGAAAAGTATGGCTGTTAAACCCTACTTTGATCAACTGGGCGTGTATAATTTTCACAAAATTTACAGACTTTAGTGACAAACAGTGATCTATTAGACGAGAATAATAGGAGAGAGAGGTCTTATGAAATCCATGAAGCTGCTTAAAGTACGAGTGCATGCAAACTCAGTGCTTGTATGGATACAGAGATGGTTGCTTTTGGGCAATGCAGGGTTTAAGCAGTGATACCGTACCGTATTGCGGGTGATTTTGCTGCTGGATCTGCTTCTTCTTTTTCCATCTACGTAGCTACCGATCGGTAAAGAACCAATCGACAACGCCTTAAATGTGAAAAGCATTAACAATTTTAAGCAAGTTTTGCCTCCTGCGCAAGCAAAGGACA
>Dhingra_Pear_16_GATCAG_L001_R1_001_paired_trimmed_paired_merged_contig_87070 pentatricopeptide repeat-containing mitochondrial isoform X1 [Cucumis melo]	GO:0008270
CAGCTAAAATCATTTGATCATAAAACTTTAGGGACTCCTTTCCTCTACCATTCTGGGCATAACCAACTATCAAAGCTGTCCAAGTAATCACATCTTGAACTTGCATAGAGTCGAAAACTCTATTGGCGTCTTCTATGCACCCGCATTTTGCATACATTGCTACAAAGGAATTATCTACTGATAAGGAGGCTTGAAGGCCGGACTTAATAAAGTTTGCATGAATTTGTTGGCCAAATTCCAGAACTGTCAGTTCGGCACAGGCACTCAAAGCGCTGGCAATTACAAACTGGTCGGGATAGATCCCTGCAGTTCTCATCTCACAGAACAATCTAAGTGCTTTTTCATGCGAGCCATTATGTACATAGCCTGTGATCAGGGAGGTCCATGAGATAACATCCTTGTTTGACATACGCTTAAACACCTCAACCGCAGCATCTATGTTCCCCTGCTTAGCATACATATCAACGAGAGCATTTCCCACAAGTTGATAAATGTCAAAACCAGTCTTGATTATCAAACAATGGATAGACATTGCATTTTTCATGTCCTTCATCGCAGCAAAGGAGTTTAGAACAGATGGATACGTAAAATGATCAATCTTCATTTCTCTCGAACGCATATCTTTAAACAAGGACAAAGCTTCTTCTGCGAATCCCTGCCTTACACAACCCACAATCATGGAGTTCCAAGAAACAACATCGTCAACCTCCATGCTTCTCAATGCCTTCTTTGCACTATTAAGGTCTCCACATTTGACATACATGTCAACCAAGGAACTTTGGACAAACACATTAGCCCCGAGCCCACTCTGAACAACACATCCGTGCACCTGAGCACCGAAACTATGTGCTAAGACTGACGCAGAAGCTGTCAATACACTAGGGAACGTAAAATGATTGGATTCAACCCCTTCTGCTCGCATGTCTCGGAAAAACTTCATTGCCTTAAACCCATCACCATTCTGAGAGTACCCAGTAAGCATGACAGTCCACAAAACGTGGTTTTTCCTATCAGGCAGAGTCACAAAGAGATACTCAGCTTCTGATATGCGCTTGCACTTTGCATAC
>Dhingra_Pear_16_GATCAG_L001_R1_001_paired_trimmed_paired_merged_contig_65593 pentatricopeptide repeat-containing mitochondrial isoform X1
AACAAGCAACGAGTTCCATGTCAGGAAATTTGGAATGATGCCCTTTTCTACCGACTGCAAAACCAGTCTCAAATCTTTCTGAAAATCCCCCATCCGGCAAAGAACAGCTACCAACGGACTATAACTTCCGCTATCGGGTGAGCAACCTCGCTCGGCCATGTCCTCCACAAGTTTCAGTGCACTGCCAACTTTCACTTTCTCACAAAACGCATTGATCACAGGATTATACGTTGATGCAAGAGGAAAGTAACCATGACCAATCATCTCATTCATTAGGTCAAAAGCTTCGCGAACAGAGCCTTCTTGGCAAAATCCATGGATTAGACAGTGAAAGAATATAGCACTTGGAACTCCGTTTTCT
>Dhingra_Pear_16_GATCAG_L001_R1_001_paired_trimmed_paired_merged_contig_14482 pentatricopeptide repeat-containing mitochondrial [Vitis vinifera]	GO:0016021
TCTCTATAATTTCGTCGCAAAGATCAAGAGTAATGTCCATGTTCCCTTCTTCATAGTTCATATCAACAAAAATGTTGTATGTTTCTCTATCTGCAACCACACCATGTCTCCTCATTTCTTCGAATAGTTCCCTTGCCTCTGCAAATTTCTTTCTCTTGAAAAAACCCTTAATAAGTGCACTGTAACAACTTGCCGTCGGAATAAATCCCTTTCCTGCCATTTCTTTATGCAAAAACCAAGCCTCTTTCATATTCCTTGCCTTAGAATGCCCTTTTATCAAAATGTTATAGGTGTTGCTATCAGGAATCACCCCACCAGCACACATGCTCCTATAAATTTCCGCTGTAGTACGCATATTATTTCTAATGCAGTACTGCTTCATGAGAGAATTGTAGGTTGCCGCATTAGGCACTATACCCTTCTCCAACATCCACTTAAGTAGCCTCTCAGCATCTTCCACCATTCCTGACATACAAAATCCATTCATAAGCACATTGAATGTAACAACTGTAGGTTGAAGCCCTCTATCGAGCATCTCACGCAGGACCTTCTGAGCCTTAGCCATGTCCCTCATCTTACAATATGCATCCATCAGAGTGGTACAAGTAATAGTGTCAGGACAGGGCCCTGCACCCTCCATTTGTTCCACCAATTTTTCTGCCTCCACTATGTTTCCCGACTTACAAAGGCCGTTAACAATTGAGTTGTAAGTGAAGACATTAAGTTGAAGGCCCTTCCTGCACACCTCATGAAGAAGTTCATTTGCTACATCTACCTCCCCTCTTTTACAAAGGCCATCAGCCAATGCCGTATAAGTGACAACATTTGGGGTAAGCCCCATATTAACCATCTGGTTGTGAAGCGAAAATGCCTCTTTCATCTCGCCTGTTTTGCAATAACCATCAATAAGGGCTGTATAAGTAACTTCATCTGGTTCTAATCCTCTGCTAACCATTTCATGGAAGAGCTTATCTGCTTCTGTCATCTTCCCTTTTTGACAAAATCCATGAATAATAGCAGTATATGTAATATAATCAGGGATTATTTTCCTATCCCGCATTTCGTCAAATAGCCTATATGCAGCAGGAATATTACCCAACTTACAGAATCCATCAATTAGAGTAGTGTAGACGACATTATCAGGAAGTACTCCCAGAACCATCATCTCCCTCAGTAACCCTTCTGCTTCAGATAGTTTACCTGTTTTACACAGAAAGAGTATTATGCCGTTATATGTATGGGAATTTTGCTTCAATCCTTTTATTTTCATTTCCTCTATGAGCTTCAAAACCTTCTGCAGTTCTCCAACATAACAATATCTGCTGATTAAAGTACTATAACTTACAACATCAGGTACACAGCCCCTCAACTCCATTTGCAGGAGTAAATGGTGGGCCTCTTTTATTTTCCCTAATCGACAAAGACAATGAATGATAATATTGTATGATGTGGTGTTCCAATGAATACCCACTTCAGGGTATTCGATGAAGAATTTTATTGCCATCTCAATCCCATCAA
>Dhingra_Pear_16_GATCAG_L001_R1_001_paired_trimmed_paired_merged_contig_14511 pentatricopeptide repeat-containing mitochondrial [Vitis vinifera]	GO:0016021
TCCCTTGCCTCTGCAAATTTCTTTCTCTTGAAAAAACCCTTAATAAGTGCACTGTAACAACTTGACGTGGGAATAAATCCCTTCCCTGCCATTTCTTTATGCAAAAACCATGCCTCTTTCATATTCCTTGCCTTACAATGCCCTTTTATCAAAATGTTATAGGTGTTGCTATCAGGAATCACCCCGCCAGCACACATGCTCCTATAAATTTCCGTCGTAGTACGCATATTATTTCTAATGCAGTACTGCTTCATGAGAGAATTGTAGGTTGCGGCATTAGGCACTATACCCTTCTCCAACATCCACTTGAGTAGCCTCTCAGCATCTTCCACCATTCCTGACAAACAAAATCCATTCATCAGCACATTGAATGTGACAACTGTAGGTTGAAGCCCTCTATCAAGCATCTCACGCAGGACCTTCTGAGCCTTGGTCATGTCTCTCATCTTACAATATGCATCCATCAAAGTGGTATAAGTAATAGTATCAGGACAGGGCCCTGCAGCCTCCATTTGTTCCACCAATTTTTCTGCCTCCGCTATGTTTCCCGACTTACAAAGGCCGTTAATAATTGAGTTGTAAGTGCAGACATTAAGCTGAAGGCCCTTCCTACACACCTCATGAAGAAGTTCATTTGCTACATCTACCTCCCCTCTTTTACAAAGGCCATCAGCCAGTGCCGTATAAGTGACAACATTTGGGGTAAGCCCCATGTTAACCATCTGGTTGTGAAGAGAAAACGCCTCTATCATCTCACCTGCTTTGCAATAACCATCAATAAGTGCTGTATAAGTAACTTCATCTGGTTCTAATCCTCTGCTAACCATTTCATTGAAGAGCTTATCTGCTTCTGTCATCTTCCCTATTTGACAAAATCCATGAATAAGGGCAGTATATGTTATATAATCGGGGACAACTTTCCTACCCCGCATTTCGTCAAATAGCCTACTTGCAGCAGGAACATTCCCCGACTTACAGAATCCATCAATTAGAGTAGTGTAGACAACATTATCAGGAAGTATTCCCAAAACCATCATCTCCCTCAGTACCATTTCTGCTTCAGATAGTTTACCAGTCTTACATAGAAGGAGTATTATGCTGTTATAGGTATAGGAATTTTGCATCAATCCTTTTATTTTCATTTCCTCGATGAGCTTCAACACCTTCTGTAGTTCTCCAACATAACAATATCTGCTGATTAAAGTACTATAACTTACAACATCAGGTATACAACCCCTCAACTCCATTTGCAGGAGTAAATGGTGGGCTTCTTTTATTTTCCCTAATCGACAAAGACAATGAATGATAATATTGTATGATATGGTGTTCCAGTGAGAACCCACTTCAGGATATTCATTGAAAAAATTTATTGCCATCTCAATCCCATCAA
>Dhingra_Pear_16_GATCAG_L001_R1_001_paired_trimmed_paired_merged_contig_34685 pentatricopeptide repeat-containing mitochondrial [Vitis vinifera]	GO:0008270
TTCTATAAATTTTAGTTATACATCTAAGTCGAGCACAAAACAAGATTCAATAATAGTTAGCATCAGCAACATGAACAATGAAAGCATAAAGTAAAAAGATGGAAACAGTAATTATCCACACAAATAATTTGGAAAAGAAGATGAAGGTAATATCAGTTTCTGCTTGCAGCGAGATGCTATAGAAATTGGACGACCAGTTAAAAACTCCAACTTTTGCTACAGTATAGACGCGAAATTAAAATATACAAGTTTATAGCTATGTACCCTGTTATTTTATAGATTCGGTGACATAAAGTGTCCAAAATTGAGTCTAAGAGAAATTAAAATTCGGAAAATATTAATCTTAGACATTAGCTTGTCCTCGCTGATGCCAAAAGCAAGTTGAGCCATTGACAAGAGCTCCTACTTTTGCCAAGTTCCCTATAAACACACACGAGTAACATATATTATAAGACAACCTGACATGTATGCAATCACACACAACTGATTCGTTTAGGAATGTTTGGCATTAAATCTCTTTCAAAGTGGTAGACAAAAAAGTGAAACAATGTCCAACCTTTGGTGCACCATCTGAAGGTAGAGATAACAAAAGGTCTCAGAGGAAAAATGAAAACGGTCAAAGAGTAATTCAACCGACCGGGAAATTGGAACAAGACAAGATTCTTCTAGGGATAGTGGGAAATAAGTAGTTGGATAGTCAGTTCTCTTTTGAAGCAAAGCCTTACTAATAAACTATATTGTTTTTCAGTAAGATGAACTGTTGCTTTCTCTGAGCTAAAATCTCTCAAATCGAATGTAAATAGTTCTAGAAAATTATAGATAAATTTTCTCCCGGGGAAGCACAAAGACAATTGACAATGTGATCCATGCAATTGAAAAAAACTGCAGCTAAGATGCAATATGTTTCCAGGTTAAGATGTACTGTATTTCCTGCAAAAAAGGGGAAAAAAAAACTGACACATAGTTTGAGGTTTGTAAGCACAAAGAAACGATCTCAAGACCAATTCTCAAAATATTTCTTCATCAGTTGATTTCTTATCATACACCTGATGAGTCAGTAGCTCTCGTAATACAGTGCATTCCTGTTTTATACTCACAGTTGCCGCCCCAAGCTCTGTTTGTATAGTCATATCCTATTATGTTTAAACTCACACTAGCCCCAAGTTCCGCTAATTTAGTCATATCCCTGATGATGAGTCCCACAAAGTGAGCAATTAAGATCTGTGCAGCAAATAAATGGAAGGATATTTCATATTATCCCAGGCTTAGATATGGTTATGCAACTATTGTAGTGATCATAGTAATAGTAGACTAAGTAGTTGGTGATGCCGTCACAAACGATTTTCTAAAGTGAAGATCCAAAGGCTAGACTTTCGCCCTAGCCTAAAAAACCACTTGCAGTTTATGATGATTTGAAGAAAGGGAAATATGCATTTTTTCCCGTTTATCTTTCCACGTAGCAATTACAGATATGCTTACCTAATTCATAATGAGATTTACGAATCCACTACCACCTAAAATGCTATCGACAAGATGAGAATCAAAAGTCAAAAAGTCATGATTCAAAATCGCAATGTTAGACGATTCAAAAGTTGAAGTGCTAATACAGAATATTTTAAAATGTCACATGATGTCTAATTCCACAAATGACTAGGAAGTTTGATACGACACGCAACATATAGAAGATATTTGATGGATACCGCATATCACCATGAACATAAGATTATCCACGCTTAGATTAAAACTAAATAAATGAAAAATGCACTCTTTCGCATCAGGTCAATGCGTTCACAATGTTATTATGCTTGTGCATCAATCTACTTGAAATGACAGGGAAGCCCACAATATAATAACCTCTCCAATGTTATACCATTAAATTTGAATATGGATTAAGGTCATAAATATACAACCATATGTATATAAACTATAATTTGGTAAAATACTAGATACACATGGGTGCATGCACTCAGATTTTAAAGGATCAAGGTTCACTTTTCCTTTAAACTGGTGTGATCCCCACATGGATAGGGAAAAGATGATCTGCAATTCATATACTCTGTAATCATCTTTAAACTGACAATGTCAACGCATGCAGATGAATGTAATCTCATGACTACAGATTAGTAATGGACAAAATCATTACATCAAATGGTAGGCTAAATTATAGTGAGATTGAACATTTTATTTCAGTTAATTGTTCTGAAACTAGAAAATGGAACTAAAAAAACAATAAAATAGGAACAAGAAAGTTTCTAGAGTAAAATAAGAACAATGAAAAAGGAAAAAAATATTCCCGAGTATCAATGAGAAAGCAATTAACAAGTTCAGTGGGAGTTGCAGTTCACATTTAGACAATTGTACGAGTCTTTTAATTAGGAAAATGCTGCAACTTTCCAATCAGCAAAAGAAATGTAAACTTCTTTATGATGATTATCACAAAGGCCACACTAGAAAGTTAATCCCTACTAAAAGGCTGCAAATGTTTTAAGAGAAATGATTAATGAATGAGTACTGCATTCGTTTGGATTGATAGATGTTGAAGATACAGCCAATGGTCTAAACTTGACACAACTTTTTCTTCTTGGTCTAGAATTACTTGAAGATCAAGAAAAAACAGACAATAAACAAGTGGGTGATACCTATGTGCACAAGTAATGGAATCAGCAGAAGGTTTTAACAGTCAATTTCTAGCCATTAAGAACTGCAATGGAATAAATTAGCAGATAAAACATACAAGATGTGAAGCAAAGCGAAAACTTGGTAAATTTCACGTACTTGGTCACGGATATGTTATACATCTGGAAGGGAGTGAACCCTTGAGGACAAGGACACTTCAGTTCAACCCTCAAGGAACCATAGATCTGAATAAAGCAGATCAATCACCAGTAATCACCACAAGAGCAAACTCCATCCTGAAAGTGATGGAATCGATTGAGATCTCTAACAATAATATCTCGCTGCACAATCTTTGATATTAACTTCACTGTGGCATGGCAATCCATACATATCCGAAGATTTTTAATGATACGAATGGGGCTCCCAGATGGTGCTCTAATCAGCCCAAATGCTAGAGCTAATCTTTCACTGTGTACCCACAAGAGACGCTCCTTTTCATCCTCTGCCACATCAAGCAAAATGGCATTACAATTGGGAACATGTCCTGCCTTCAAGGTTCTCAATTTCAACCATTCCAGCATGCCGTTGATCAGTTTCATATCAGGATGTGAAGTATCGCCCACAGTGAAATAATGTACTGTGCCCTGGTTCTCAATCCAACTTAAGCCAGGTTCCTTCTTTACTCCTTTCCTTTTCATATTTTTTCTAACATAAGCTACATTATCCCATCTCTTTGCGGTGGCATATATGTTTGACAATAACACATGGGTCGCCTCATCCTGAGGATCCATTTCAAGAACATGCTTGGCAGCCATCCTTCCAAGTTCGACATCATTATGGATAACACAAGCTCCGAGCAAAGCACGCCACACCATAATACTAGGTTCAAATGGGATTTCATTAATCAACTTCACAGCCTTATCAAGATGGCCTGATCGCCCTAAAAGCCAGACCATACAAGTGTAGTGCTCTATGCATGGTTCAACATCATAGTCTTGTACCATAGAATCAAAATAAGCTTGTCCTTGATCTAGAAGTCCTGCATTGCTGCAAGCTGACAGGACACCAACAAAAGTTAACTTGTTTGGTTTGCAATTTGTTTCCTGCATCATTTCAAAGACTTTTAGAGCCTCAAGGGCAAGGCCATGCATAGAATACCCTGAGATCATGGTATTCCATGAGACCTCATCTCGTTGCTTCAACTTATCAAACACCAGGCGAGCATCTTTAATGTTCCCACATTTGGCATACATGTCTATTAAAGAATTACCCACTACAGTATCCTTGTCATATACGGTTTTGACTGTTACAGAATGTATCTGAACTCCTGATTCCAATGCTGCTAGGCCAGAAGAAGCACGGAGAGCACTAGAGTACGTCACTTCTGTTGCCTCGACTTGGCATTTAATCATACCTGAAAACAACATCAATGCCTTCTCTCCATCACCTAACTGGGTGTACCCAACAATCATTGTGTTCCAAGATACATCATTTCTATTTGGTGATTCCACAAATAAGTCCATAGAGTCATCTATCTTTCCACATTTAGCATAGACACCCATGAGGGCATTTGAAACATAGACATCTGAATCAATACCAACCTTGGTTACATGGCAATGGATTTGCATACCGAAATCTAAATGCTCCATAGTTGCACAAGCTTGCAGCGTGCTAGCATATGTAAACTGGTTTGGAACAACAAATGCTTGCCTCATCCGACAAAACAAGTCCAGAGCCTCTTCACACCGGTCACTCTGAGCATACCGTGAAACCATAAGGCTCCAAGGAACCACATCATTTTTGGGCATCTCTTGAAATACTTGCCGAGCCTCCTCAATATCTCCAAACTTGGTGTACAAATCAAGTAATGCCGTACCCACATACAGATCCCCTTCATAACATGATTTTATCACACACCCATGGACACTCTTCCCTCCATTTAAGGCCTCTAATCCCACACAAGCCTTAAGCGCACCCGTAAAAGTATAATTATTAGGCCTGAACCCAATCACCCTCATTCGAGAGAAGAGTTCGAGTGCTTCTTCAGAACAACCATTCTCAGCATAACATGCTACCATCCCAGTCCAAGCTACCATATCTTTACAAACAACCTCATCAAAAACATCCCTAGCAACATTAACGTACCCGCAAACAGAGTAGGCATCAATGAGAGCAGTCCCAACGAAGGCACTAGACCCATGCGCAAGCTTATGAATACAAGCATGAACAGTCCAAACCAGCTCAGCCCACCCCGTCCTCACAAGCAACTTCAAAATCGTAGTAAAAACAAATTGGTTAAGCTCATGGCCTTCTCTATGCAGCCCACTAAACAACTCTACAGCATCAACAAAACACCCGTAATCCGAAAACCCCTGGATCAACGTAACGAACGAAATAACATTTCTCTTGGACATTTCATCAAACAGGTTAGCGGCATCAATTAGCATACCCGCCTTCACATACATATTGAGAAGAATGTTGTCAGCAAACAAGTCCAAGCAGCCGCCTTTCTTCAGAATCTCGCAATGAAGACCCATTGCGGACCTGGCGTCGCCGTTTCGGATGCAGTGCTGGAGCAATACGCCGTATGCGTGAGAGTCGAACTCTGAGCTGGGAAGCTCTGGGTGGGTGGTGAAGTTTGGTGGGGGCAGTTGGGCGGCTTGGGCGGCGAACCCACATCGTGAAAAGGTTGTCAGGGCGGTGGTTTTGGAGTGAGAAGCGAGATTTCCAGAGTGCAACGTTCTCTGGGAAAGCAATCTAAGCATGCCAACGAGATCGAAAACGAAGAAATATGTAGAGTTGTGAACTTTGGCTTCCTGTAAAAAACTGGACTCTCCGTTGAGAGTTTGAAAGAGGGCAATACGTTTCAGCGGGAAGGCTAGTCACCTTCGCGGCATCAACCACTCGACCATGTCAAAATTCAAAGACCCAAGACACAGACCTCAACATACCCACCATTGCACCAATAAGTTCTTGAAGCCCCAAGCCCGCTCATCCTAATTATTTTTGACAAGTTCAATTAG
>Dhingra_Pear_16_GATCAG_L001_R1_001_paired_trimmed_paired_merged_contig_48449 pentatricopeptide repeat-containing mitochondrial [Vitis vinifera]
TAACCAACCCATAGCTTAACAATTTATCAAAAAGCTTTCTTGCTTCATTGAGCATCCCAGTTTCAACAAGGATCTGGAAGTAAACATCAAACACATGGGGATCTGAACCCCAATCCTTGTAAGTGTATATCAACCGATCAGAAAAGCGAGCGAATGAAACACTAACATCTAACTTGGGTTTTGCCCAAAAATTATGAATAAGCTCATGCGCTGTTTTAAGATCCTTTGATGCTGCAGCAATTTGTACAACGACACAGTGGGCTTCTAATGATGGGTCCCTTCGTAAGCATGCCCAGTCAAACAAATCCAACACTAGTTTATAGTCATTCTTAATATTCATGAGGACCCAAATAAGATGGTCAGACCTGAAATGAGATTCATAAGGCTTCAGAATACTGCAAAA
>Dhingra_Pear_16_GATCAG_L001_R1_001_paired_trimmed_paired_merged_contig_48450 pentatricopeptide repeat-containing mitochondrial [Vitis vinifera]
CTCGAGATATTTACAGGCAACAGCCATCCTTCTGAAGACAAGTTTCTGGGAAGTTGGAAGCTTTCGAGCTTTTCACAGTCGACCACTTCTAAGGTGATGTGATGAAGCAACCTCTTTGCTTTGGTTCTTCTCAATGGAGGAAAGCCGCTGCATTACTAGAAAAGGGTCCCAAAAATTGTTCTTGATGGGTTCCTTGAGTAGATATGAAGAGGCGAGCCATCTTGTCAGTCTGTTGTTTTCAGATCTCCTATCATCGTCCTTGCTTAAATCTTGCTGTAAATTCTTCACTATTCATCTTTAGGAGATGTTTGAGTCATGGAATTTCCTTAGGAGCAACACATACAAGGCCTTTTCCTGACTATTCCCCCAAGAAACCGTCCATCAAAGATGCCGAACTTGTACATCACATCTCCACCACAATTAAGCTTCGC
>Dhingra_Pear_16_GATCAG_L001_R1_001_paired_trimmed_paired_merged_contig_81029 pentatricopeptide repeat-containing mitochondrial [Vitis vinifera]
TCTCTCTCGCTAAAACGCCTGTGCTCTTCCGCGGGAGGAGGAGAGTGGAGGCCGAATGAAACTCGAGATACCTACCGGCAACAGCCATCCTCCCGAAACAAGTTTTTGGAAGTTCGAAGCTTTCGAGCTTTTCACAGTCAATCGCTTTTAAGGTCATGTGATGAAGCAACCTCGTTGCTTTGGTTCTTCTAAATGGAGGAGAGCTGCTGGATTAATAGAAATGGGTCCCCAAAATTTTTCTTGATGGGTTCCTCTGATAGACATGAAGAGGTGCGCCATTTTGTCAGTCTATTGTTTTCAGATCTCCTGTCATCGTCCCCGCTTAAATATTGCTGTAAATTCTTCTCTATTCGTCTTTAGGAGGTTTTTAAGTCATGGAATTTCTTTAGGATCAAAAGATACAAGGCCTTTTCCTGACTATTCACCCAAGAAACCTACCATCAAAGATGCCGAACTTGTACATCGCATCTCCACCACAATTAAGCTTCGC
>Dhingra_Pear_16_GATCAG_L001_R1_001_paired_trimmed_paired_merged_contig_92088 pentatricopeptide repeat-containing mitochondrial [Vitis vinifera]	GO:0005774	GO:0009688
CATTTCACTGAAAACACTATAAGCCATTTCAATATTCCCACTCTTACATAAGTGATCAACTATTGTGGTGTAAAATATACGGTCAGGCAACAGACCCATTGCTGTCATCTGATCAAGAAGCTTCTTGACTATATCTGAGCTACCTTCTCTTAAAAAGGCATTTATAAGAATAGTGAATGTAACCAAATCTGGCACAGTGCCCTTGTTACGCATTTCCTCAAACAGTTTGTAAGCACTTCCAGTTCGGTTTGCCTTGCAAAATGCTGTTATGATGGTATTATATGACACAACAT
>Dhingra_Pear_16_GATCAG_L001_R1_001_paired_trimmed_paired_merged_contig_97208 pentatricopeptide repeat-containing mitochondrial [Vitis vinifera]
CTGAAGCCTTATGAATCTAATTTCAGGTCTGACCATCTTATTTGGGTTCTCATGAATATTAAGAATGACTATAAACTAGTTCTGGATTTCTTTGACTGGGCATGCTTACGAAAGGACCCATCATTAGAAGCCTGTTGCGTCGTTGTACAAATTGCTGCAGCATCAAAGGATCTTAAAACAGCGCATGAGCTCATTCATAATTTTTGGGCAAAACCCAAGTTAGATGTCGGTCTTTCATTCGCTCACTTTTCTGATCGGTTGACATACACTTACAAGGATTGGGGTTCAGATACCCATGTGTTTGATGTTTTCTTCCGGGTCCTTGTTGAAACTGAGATGCTCAATGAAGCAAGAAAGCTTTTTGAGAAATTGTTGAGCTATGGGTTGGTTA
>Dhingra_Pear_16_GATCAG_L001_R1_001_paired_trimmed_paired_merged_contig_55870 pentatricopeptide repeat-containing mitochondrial [Vigna radiata radiata]
CCTATCCTTGTGCAGTGCCGATTTGGCGGATGCTTCGCCATGAATAGGTAATCTCCCAGCATGCTTGTAAAAACTTTTCTTGATGGGATCGTATCGGAACTTTGGGACCTTGAAGGCATCAATTATGTGCCAATCAGGTTCAGATGTACTAGTAACACAGTCATCATCGCCGTCGTAGATGGCCGCGTCAGCACGCGACAGTTTGGTAGCGAGGCGGTGCACCGTCTCCTTGTCTTTTCGGGGTTGGGTCTCGAGGAAGTCGAGGAGGAGATCGATGGCGTCGTCGTCGGGAGCAGAGTCGTCGAAATTGGATGCGAAGGAGAGGATCTCGTCGACTGCGTCCGGTTCAAGCGTGTACCCTCTGATCTTGCACTTCCTCTGCACCTTCTTCCTCCCCAATCTGCTCATCTCTCTCTCTCTCTCTCTCAGAGTTCATATTGCTAAAACCTCGGTACTATCTTTCGGCTTTTACTTGTTTTGGGCGGGAAAATGTCATTCTTCTCTCTTTTTCCACATGAGCCGGGAAAATATATCTACTTGTCAAGTTCCCATTAGCACGGTGCTGTTCACACGTCATTTTTTATTTCTTAAACACTTATCTTAATTTTCGACCATCGAATTAAATAAATTAAGATAAAAAAACAGAAATTCATATCAAGTGTGTAGAAGGGAAAAAAAAGTTTTTACGATCAACAAGCGAACAGTGAGCAGTACTTATCTTCTCAATATTTGAAGATATCTCCCACCAAACAAACAAAAAGTTTCATTTCCGCGAAAAATGAGGTGTAGTTTTATAATTCAAGGTCTTCAACTTGTGTTTTTTGTTTCCCATTTTCGTTAAAATTAGATAAAACGCCCGCAAAACAAGCTCCAACTGGGGAAAATTCTACTCTTCATTTTTTGTTTCCCTTAACATTAACTTCCCTCTTCTTACAAATTCTACTCTTCATGTAGTTACCTCCAACTGGGGAAAATTTCGTGTCTGGCAGCCGGACCACATGTCCATGCGGCCACACACAAGACCAGAGATCCCTTGTATTATTGTATCACTGAGACCCACCGGTGCTCCCACCTTTTGAGAGGGGTGCCTCATGAAGCTTCCCGTACACAAGTTCTCCATCTAGGACTGGGACCGGTATTAATCATCACTGGAACCAAGGCAAAATCACAGTATTGAGTCTGAACTTTCGTCACCTTTGCATCACCCTCAACTAGCAGCACTACTAAGCCTGCTTCCTTACTCCTTTTGCAAGACAGACAACTCTGCAGTCTTTTAACCTGACACACAATATTTGGGACTTGGTGGAAAATCTCCATGTTGGTATCGAACTGCATTCACACCAGTTCCAGTCCGAGGCATGGCTGACCTGGTACAGCAACAAGATTTTATCTCGAAACATCACCTTCAGAATTTGCTAATGTGCTCAAGCTCCTTGTTCCAATTCCTTTCTTGATTCCATTTAATTAGACAGTCTGAAAGAATTTATCAGGCAAATAGGTACAAACTTCATTAGCTCTCTCTCAAACTCATGCTCTTCCGTTTCTGGTTCAATGCAAAACGTCTTGCCATAGAAGGATTATAGAACTTTCTCATATGACTCGAGAGCCTGTGAATCGATTGAAGATCACCAATCACTGAAAGCTTCATCAGGAATGAGTCAAACTTGCTATATGGCAATTTCATTTCCTTGTTTACGACATCTTCCAATAGGCAACATGCATCTTCCACTTTATTGCAATCAAAAAGCCCTTCAATCATCATGCAGTAAGTATCAGTATCCTGTGCGCAGCCCCTCTTATCCATCTCATGCCAAGTCTCAAATGCTCCATCAGGATCACTCATCTCAAAATACATTGAAATCAGCATGTTATAAGTCTGCACACTAGGCATACAACCTCCGTCTATCATCCTTCCATAAAGCTTAAGTGCTTCATCACTCTTTTTATTGTCACAAAGGACCTTGAGAAAACAGTTATAAGTAACTACGTCAGGAGGGTAACCTTTGTTTCCCATCTCTTGCAAAAACTTGTAAGCCTCGTCCACCTTCCCAGCCAAACACATCCCTTCAAGTAGCTCCTTGTATGTAGAAACATCAGGAAGACAACCACTGTTTATCATATGTCCCAGGAGTTTGAAGCACTCCTCCATTTTATCATGCTGGACAAGAGCCACAATCATAATTGCATAAGTTTTTGCAGTGGGAGAAGAAAGCGTAGAACCTTTCGTTCGCATGAATTCAAATAGTTCAGCTGCCTCGGAAACCATCCCTGCCTTGCAAAAGGCATCGATGGCAGTAGTGTATGTGAAATTATCAGGCGTATGACCCTCTTGGATCATCTCTTCCAGCAGCCTCATTCCTCTAGTCGGGTTCCTAACTCTACACCAACCGAAAAACAAAATGTTGTATGTATTAGCATCAGGCTTAACCTTTTTCCTCACCCTCTGTAACATGTCTTGAGCATCCTGAACCAGACTGCACTTACACAAAGCATCCAACAGCAGGTTCAAGGCATTGATTTCCGGCTGCGTCTTCACCCTTATCCTCTTCTTCTTGGCGAATTTCTGCAGATAGGTGAGATGCTTTTCCGTGTATTGCTTCAAAATCTTTAAAAGAACCTCAACGGGAACCTTATTCTTGTCATGCCTCTTCATATAATCCAGTAAATCACAAACAATTCGAAACTGCTTCACCTTATACCTCGTGCACGACAATATATCAATCATAATATTGTACGCCGCAGATTCATGAACATAATTCTCTTGGTGGCCTGCCCACATAAAAAACCTAAATGCTAGTTTCTCCTCGAAACGAAACCTATCAAGTACTCCAACAACCAATGGAGTAGTCAATGGTAAACCAACTTGATCAAGAGCTTTCTCCGTATCACAATATGAGTAAGAGTTATCCATAATCGCCCCGTAAAATTTATCGACATTACTTCCTAATAACCTTTCCTCACCACCAACCCCATCAAAATCCAAACTTTGACCTACTGCAACGATTTCTGAACAAAAAGGACGCGCAGTGACCTTAAATCTAGCAAGAACATTCATGGGTTGCGATAATTTAACCAAATTCAAACATGGGGTCCCTAGAAATGGCATGGAATGATAACATGAACACGCAGAGAGCACGTAATTTCGAAAATTTGATATGGGTTCAATCGGGGATATCACATATCCAAAGACATTAGCTTTGGAGGGGAGGGATAAGGAGAGATTCTTGGAAGTGAACATATTGATGAAATATACGCCTCGCGTGGAAGACAATGAAGTTTTAAGAGATTGGTACAGCATATTGTTTGAGAAAAAGGAAAGGGAGAAGATTACCAGGAAGGATGCCAACTCTGCAAC
>Dhingra_Pear_16_GATCAG_L001_R1_001_paired_trimmed_paired_merged_contig_83087 pentatricopeptide repeat-containing mitochondrial [Solanum tuberosum]	GO:0008270
TTTCATTACTGCGGTCAAATACTTTAAAGCCGCAATGATTTCACTAGCATTAGGATGAGACTTATCCCCAGCAACAAACAAATTTGTTGTCTGTCCCACTACAATCCAACTACAACCAGGAACCTTTGTCAATTTCTTTTCTTTCATTTCTCTCCTCAAAGAACTAGCCGCATCCCAGTTTCCTGATGCAGCATGTATATTACAAAGCAGCACATATGTTGAAGAATTTTGCGGTTCTAACTCAATGAGTTTCTCAGCCGCATGCTGTCCCCTTATGTAATCTCCATGTAATCTGCAAGCACCAAGTAATGTGGCC
>Dhingra_Pear_16_GATCAG_L001_R1_001_paired_trimmed_paired_merged_contig_52507 pentatricopeptide repeat-containing mitochondrial [Pyrus x bretschneideri]	GO:0008864	GO:0008152
GATGTATACATATCCCTATTTCCACGACTGTTATGTCAATTTGAGCACCGCATATCGCCCATCATACTGAAACAACAAAAGCTAGGCATAATTGACTTCCAGGTAACCTACAAACAAAGTTTTCTTCTTGGTTGCTGCTGTTGGGTCTGGGGAGGACTAAATGTATACATATCCCTGTTTCAGTGAGTACCAAGTCATTTTGGGCAAGCTTTCCAGGACACCACTTCAGCATGCTATGCCGTTAGGACTTCATTGATTCACAGATCATGGGTCTATCCAGGCATTGATAATCAAAGAGCGTTCTTACTTCCGAAACTGCACTTTCGTGGCTTTTAGGATTCCATGTTGTAGAATCGCAAGTATCCGGGCATTTGGCAGCATTCCCTTAGAGGACATCTCATTAGCGAGTGTTACAGCCCTATCCACATCTCCCCTCCTACAACAGCCAGCCAGAAGTGCTGTGTATGTCACTGTATCAGGCTCTAATCCTCTGTTCATCATTTCATCAAAAAGCGCAATAGCATCCTGAAAGTTGTC
>Dhingra_Pear_16_GATCAG_L001_R1_001_paired_trimmed_paired_merged_contig_57266 pentatricopeptide repeat-containing mitochondrial [Pyrus x bretschneideri]
CGGCTCGGTTGTGGTGCATAAGTGACTGGATAAGAAGTAACGCAAGAGTTTGAAGTGGGTTTTGGAAATGGAGTAGAGATTGGGGTTTTGGAAGCTTCGAAGCATTTTGAGGGAGGCGCCAGTGCTTGGTAGGTGAGATTCGAATATGGAGAGGGATGGCTTAAAGCGGAAACTGAACCGTCCCGAAGGAATTTTAATTTTAACA
>Dhingra_Pear_16_GATCAG_L001_R1_001_paired_trimmed_paired_merged_contig_88547 pentatricopeptide repeat-containing mitochondrial [Pyrus x bretschneideri]
ACTGACCAGCAAAGCTTTCTTCTCCTCTAGCTGACTTCGAGTGCACAGGGCTCCTACCAATGGGGCCTGGGATGGCTAGATGTATGCATATCCCTATTTCCACGACGTAAGTCACTTTGAGCACTAGGCATAATTGACTTCCAGGTCACCTACAAACAAAGTTTTCTTCTTGGTTGCCGCTGTGGGATCTGGGGAGGGCTAAATGTATACATATCCCTGTTGCCATGACCGCCAAGTCATTTTGGGCAAGCCGTATCCTTTTTTTCAGGACACCACTCCAGCATGCTATGCCGTTGGGGCTTCATTGATTCACAGATCATGGGTCTATCCAGGACAGATGATCGAAGAAAGTTCTTACTTCTGATACTGCACTTTCGTGGCTTTTAGGATTCCACGTTGTAGAATCGAGAGTATACGGGCATTTGGCAGCATTCC
>Dhingra_Pear_16_GATCAG_L001_R1_001_paired_trimmed_paired_merged_contig_102115 pentatricopeptide repeat-containing mitochondrial [Populus euphratica]
AGAAGGAAACCAAGATTCAGCTAGATGAATCACGAATTTCAACAAAGAGCTTGCGAACTGAACCTGGATTCTTCAATTAGAGATTCAAGAGAAACCCACAGAAATCAGAATCGAACTTCATGAACTCCAGTTGAAAAGCACTGTGGACATCATACCCTAAGATCATAATAGAAGAAGCTGACAAATAGAGAAAATGGACGGTAATGACCGAGTTGGAAAGAAGCGGAGAAACTCAAGAGTGTTATGAACCAGCATTGTGATTGCTTCAATCACAAGGGAAAATGGGCATTTGTAATAGGACCAAAACGTAAGTCATTCAGGACTAATTTGTAATAAGAAGAGGAAGAGAGTAGCTTCAATTCATCCTGATGTCTTGCGAGAAGCTTCATTGGAGAACTTTGATGGAGTTGCCAAGCATGTCTTCAAGAAGCTCCGAGCAGATAAATTGTGTCAAGTTAACTCTTCCTTATCTTCCAGCCATCATTAGGAACTTATTAAGACCCTCAAGAAGATCCAAGACGTAGCGGAGAAACGCAAGGTGCTGAATTCTTCTTTGGTGTCAAAGCTCAAGAACTCTGTTGAAATAGATTCCAAGTCCTTAGTTAACCTTTTTACTGCATACTACTTGGAAGGTTTCAAGGATTGTAAGGCTAAGGGCCATCGTTGGCCCCATGCCCGAATGGGGAAAATTTATTAAACCAAACCAAACCAAACCAACTACACCAAAGAATAAAGCAGCCCACCGGTCCAAAGTGTTCATGAATAGGCCCAATAGAGAACCCGTTTTTATTTGTTCGCAAAACCGACCTGGCTTCTTTCCCTCGCCCCCTCACTTCCACAGCTCCCTCTCTCCCTCTCTGTAACGTTAGATATTCAAACTTTCCTCCTCTTTCTTCTTCCAGGCTCTTTTTATCCGACTCCGCCCGACATGCCGACGCCAAATTAACTTGAACTTATCCCTGCACGTCCAGTAAAACGCTTTTCTCCTTTCAACCTCAGTTCGACCACCAGCTGCTTGATTAAATGCCTCAACGAAGCTGGCCACTTCAATGTCTTTGGTTACTTGCTCCTCAAGTTAGAAATAGGCAAGTTAGGAGTTGAGTGGTAAATGTTTTTGGGGTTAAGATTCTTTTCTGTGAAGAAATTCATCCATCATTGGACAACTTCGGTTTACCTTTCTGCTCTATATGTTCTCGGAATCCTCAGGTTCGAGCTTGTTCAAATGCCGGGCTGGTTTCTGTGTTCTTTTGGGTTTTCTTCGTTGGCCAAGTGGAGTTTACAAGATATTTTAGGATTACCAGGGAGACTTGCAGTTAAAGGAACCTGCTTTTCAACTGTGGTGGGAACAATCTTGGTCCAGGCCAGGCTCGAGATCCTTCTAAATTAACTGGGGACATACAGAATGCAATTGATGAGCATAGACTAAATGATGCATGGAAGTTGCATGAGTAGCACTTGCAGACGGAAAATTTTCCTATGAAATATGTTATGAATGAGC
>Dhingra_Pear_16_GATCAG_L001_R1_001_paired_trimmed_paired_merged_contig_129688 pentatricopeptide repeat-containing mitochondrial [Populus euphratica]
CTGTCCAGATGCCGCTCATCTTCAATCCCCACCGTCCACTTCAAACGACCGTTACGTTTCCCGCCAACCCCTCCTCCTGCTTCATTTCAAACCAATACAGACGCCCCAAATCATGCCCACCCATTTCATCAAACCAACTCGTCTTTCCCTCCGAGTCGACGCAGTGCCTTCACGCCGGTGGTCGAATCCGCCCATTACTTCTGCTCCAACGCCCTCAAAGTTTCAGCCAAAATGGGTTTTCTTTGCGAGGGAAAACAATTCCATGGACATGTG
>Dhingra_Pear_16_GATCAG_L001_R1_001_paired_trimmed_paired_merged_contig_136695 pentatricopeptide repeat-containing mitochondrial [Populus euphratica]	GO:0000166
ACAACATCCTCCTAAAATAATAAAACTCCAAATACAAATTCGGTTTATACTCACTCCCACGGTTGACAAGCCCATAAATCAAGGTATTCCAAGCAACCACATTTCTCACAGGCATTTCACCAAACAGTTTCTGTGCATCATTGAATTCCTTGCACTTGACGTATAAATTCAGGACATGAATTTGCAGCGACTGCAGGTTATGCAAACCCAACTTTACCACATGTCCATGGAATTGTTTTCCCTCGCGAAGAAAACCCATTTTGGCTGAAACTTTGA
>Dhingra_Pear_16_GATCAG_L001_R1_001_paired_trimmed_paired_merged_contig_30413 pentatricopeptide repeat-containing mitochondrial [Populus euphratica]
CATCATCAACGCCCTTCAGATATATGTCGTAAGCCAGAATCCTGCTTACCTTGGGTTCTTCTAGGCCATATTCTTTCAGAAAGATGTTCGAGAAAGACTGAGTTAGTGAATCTTTCCCACCACCAATTAGACCTGTTAAAATTGTATAGTAAGTTTTGCTTGTGATAACTGACCCTTTCCTCCTCATTACCAAATACACTTCACATGCAGACTCAGGAAAACCTCCATCAGAACCCTGTCCGAAATATAACCACAAATCCAACAACTAAACAAAACAACATCCAATGCCAAACCTTGCTTCTCAATCCTACAAACCAAATCACAAACCTCATTAACTCTACCCTTTTACAAACCTCATCCACGGCATTCTAAAGAAATTTG
>Dhingra_Pear_16_GATCAG_L001_R1_001_paired_trimmed_paired_merged_contig_30414 pentatricopeptide repeat-containing mitochondrial [Populus euphratica]
AATTGGCAGATCTACTGATCAACATCCGCATCCCGGGAACTTGAGCGACAATTGGCATGATTCTGCAAACACCTTTTTTCATAGAGAAGCAGGTTGGTTTCACCAGACATCATTTGTTGAGATTAAATCCAACTAGTGTCACTCGGTTGCACCAAGTCCCTTGGCTGAAACACAAACATCCGTCAAGTTTTTCCCAATGTATCATTCAACGGCAAGGGCAGCATCGGGTTGAATGCCATATTGTGCAGCACGTTTCTTTTCATCTTAATGATGCCACACAAAGTTTAACCGGCGCAAAACCATTATGTATTACTATCGCTTTCAATTTTCATGCTTCAAGTTCCACCAGCTGCAACTGCATGCATGGCACCTGTTCCCTCAATGAAGGGGAAGAAGGTTCCAACATCACTTTAGCCGGATTTTTCTATTATACTAACTGGCCCTGCCAAAATTAGAAACCATCTCCTTTGCTAATTGACTAGCCTTTTGTATCTCCCCACATGAACAGAGCGTCGCAACTTGCTTATAGCAATCGTCAAAATCTTTAAACTGAGACCATCTCCCTCCACCACCATAATTATCCAAATCTGCGCCGGTGGAGGTTACAGAATTTGAAACAACTATACCAGAAGGCTCCCTGTCATAAGGCTTGTCTAATTTAAGAAATTGTTGGTGAGTATTAGGTGAACCTCTAACAGGGAAAAACATGCACCCAATTTCATTAAGGACAGTAAGTGATTCTTCGATACGGCCTTGCTCACATAAAGACGCAAGAAAACCATCTAATGAATCTGTTTCGACCTCAACATCAACTCTATTTATTAGCTCCAAAACAGACTGGGAGTTGAGCATTTCTCTCAAGATGGTTCTGGCTTCTTCCATCCTTCCCTTAGCGCATAGACCTCTTAGTAAATATAAGAAACCCAAAAAATCAGGTAATGTACCTTTTTCCTTGAGGTCAACAAAGAATTCAAGAGCTCCTTCTATATCACCCTTTAGACAAAAGCCATTGATTATAATACTAACAGTGAATTCATCAGGCCTGAGGGATTTTAAGTCCAATTCATAAAGAAGCTTCAAGGCATCATCCATATCTCCAATTTTGCAATAACCATCAATAATCGAGTTGTAAACATGTGTATTTGGCTTAAAGCCCTTGAGAACCATCCTCTCAAATAACTCCTTGGCATCCAGAAGAAACCCCTCTCTACGTAAGGCATCAATCAATGTAGCATATGTGATTTCCGTGGGTACCAAATTAATTCTCTCTAATGAATCAAATAGCCGAAATGCTTCAACAAGGTGGCCTTGGCGGCATAATGCATTTATAACTGAATTATAAGTGATGATATCAAGTGCCACTCCTTTATTTTTAGCAATACTACACAGATCTAATGCCTCACTGATATGTCCTCCTTTACAAAGACTATCAACCATAAGCGAATAATCAAATGCATCCAGGATAGGTAGACCATCTCCGGCCACCATGACAAGTTTATATGCATCCAAAACCCTACCAGTCTTTATAAGTGTCTTATAAAGACTAACAGGCAAAGTGACAGCTGCAGGCTTATCCTTCATTTTGTCTAGAAACCAGAAAGCATCATCAACATTCTTCAGACTTATGTAGTAAGCTAGAATCTTGCTTACCGTGGGTTCTTCTAGGCCATATTCTTTCACAAAGATGGTCAAGAAAGATTGAGTTAGCCACTCTTTCCCATCATGGATAAGACCCTCTAAAATTGAACAGTAAGTTTTGCTTGTGGCAACTGACCCTTTCCTCCTCATCGCCAAGTACACCTCGCATGCAGACTCGGGAAAACCTCTCCTGCACAAGAAGCTGATGGCATCATTGCAAACAATATCATACACTTCTGTCTTCAAACTATCAATCCGTCGAACCAAATTTATAACTCCAACTGCACTATTGTCTTCAAAAATTGCCTTCAACAGAATATTATAGATACCTACATCGAAACCTAAACCTTTCCCACTGAGTTCAATAAATACCTCTGTGGCCATATCTACCATTCCCTGCTTACAGAGCGAACTGATAATACAATTATAACATGCAACGGAGGAACCTAGTGTCCTTCTGAACTCATCAAATACCTCAAGTGCCTCATCCATTCTACCAACTTTACAGTACCCATCAATCATTGTACAATATGTACTGGAATCTGCAACCAAACCCTTCTCTGGCATTCCCTTGTATAGTATATAAGCATCGTCAAATGCCCCCACCATGAACAGTGCTTTGATAAGTATGTTACACATAACAACATCCATGTAGACTCCGGCTTCCTCCAATCTCCTCTTCGTTTCAAGAATCCCCGTGATATTTTCTTCCTCAATATATCCATGTAGCAGCGTACTATATGTAATTGTATCTCCAAGTATACCCTTTGAGATCTCATCAGCCTCGCATGTCCTCCCAAATTTGCATAATCCATTAATTACAGTATTGTATGTGACAATGCTTGGATTAATCCCCCTCTCCTCCATTTTATGTAGCAAATCAAAAACATCATCGAGATCTCCTCTCATGCAAGACCCGTGAATTAAAGTTGCATACATGAATTCATCAACTACAATTCCCAAATCTTCAACCATCTTGAAAATAGCAAATGCCTCCTCCATTTTCCCTTTCTTGCAAAACCCCAACAGGATGGCAGTATACGTGATCAAATTGGGTTCTAACCCATCTTTCCTCATCTTTATTACAATACCAAGCGCTTTTTCCACATCTCCTAGCTTGGAAAACCCATCTATCATAATACTATGGCTAATTATATCAGGTCTTATGCCTTTGTCTACCATCTTTCTATTCTTCTGAAATACCTCCATTAAGACCCCTTCCGAAATATAACCACAAATCCAACTACTGAAGAAAACAACATCAAATGCCCAACCTCTCTTCTCAACCCTACAAACCAAATCACAAACCTCATTAACTCTACCCAATTTACAAAGAGCACCTGCAAGTGCTGTATAAGTCACAACATTAGGCTCTAAAGCTCCCGAATCCACAGCATTCTTGAAAAACTTGACTGCGATTTCCGGCTTCCCAATCTTACAAAACCCGGAAATTACTGAACTAGAAACAAAATTATCAAAAGGACCTCAATTGCCTTGCTCATATCCCCCTGATTGCTAAACGAACGAATTAACGAGCAAAAAGTGAAAGAAGAAGGAAAAATACCGTAGCTCCCCAAGCAATCCCGCAACACCAACAAAGCCTTCTCGGGGTCTTTCCGGTTGACACATAGGCCTTGAATCAGAGAGTCCCACATCCGATTCCGCCGCAAACTCGAAGCTTGGACCATCCGGGTCCTCATAAAATGCTCTGCTTCTTCATATTTCTGCAAATTTAGGAGAGCGCAGGTGAGAATTGCGTGCGTTTGGGCGCTGCCTTTGATTTGGTTGGACTCCATTTGGGAGAAGAAGTGGACGAGGGTGTCGAACCGGCGGGTTCGAGAGAGGAAGAGAAGGAATTGGACGATGGATTTGAGAGTGGGAGAGAAGCCGCTTTTGAGCAGAGTTTGAAGAGGTGGTGGTTCTGGGAGGTTGGTTCGGCAAGGAGATGAAGAAGAAGAGAAGGATCGGACTAGTTTGGTGTGGAAGATTGAGGAGAAGAAGATTATCATTATTTGGGAATTTCTTGAATTTGTTTGCTGCTGCTGCTTCCCCTCGAAGCGTTGAGTGGGGGAGTTGAGTTCGAAAGCTAACCAAACATGCGAAAAATTGTTCCATGGTGCTGCGCGGTGACGCTAATGAGCCTAT
>Dhingra_Pear_16_GATCAG_L001_R1_001_paired_trimmed_paired_merged_contig_64978 pentatricopeptide repeat-containing mitochondrial [Populus euphratica]
TTCTTCAAAAATTCCCCTTAACAATGATAATCTTCTCTCCAATCTTCCACACCAGACTAATTCGATGCTTTTGTTCTTCTTCTTGCCGAAGCAGTCTTACGGAACCCCTACCCCTTCAAACTCTACTCAAAAGCGGCTTCACTCCCACGCTCAAATCCATCGTCCAATTCCTTCTCTTCCTCTCTCGAACGCGCCGGTTCAACACCCTCCTCCACTTCTTCTCCCGAATGGAGTCCAATCAAATCAAAGGCAACTCCCAGGCGCACTCCATCGTGACCTGGGCTCTCCTAGATCTGCAGAAATAGGAAGAAGCAGAGCATTTTATGAGGACACAGATGACCGAAGCTTCGAAGTTGCGGCGGAATCGGATGAGGGACTCTCTGATTCAAGTCCTGTGTATCAACCGGAAAGACCCCGAGAAGGCTTTGTGACCCACGG
>Dhingra_Pear_16_GATCAG_L001_R1_001_paired_trimmed_paired_merged_contig_88648 pentatricopeptide repeat-containing mitochondrial [Populus euphratica]	GO:0000166
TCTCATCAAATTGAATACCCTAAAAGCCCCTACAGCCAAAGAACTTGAAGCATAGCAATTCACCATCACGTTCCACAAAACCAAATCCCTGCACAATAAGAAATCGAAAGCACGCCTTGCATCTTCAACTAGACCATATTTTGCATAAAAATCAACAAGAGCACTGCCCACAAAGCAGTTCGAATCAAATCCTAATTTCACCAAAAAACAATGCAATTGCCTACCAATCTCAACACCATTTAACTCAATGCAAGCACGAAACAAGCCATTAATTGTTATATCATCCGGACTAACTGCTTCTAACAACATCCTCCTAAAATAATAAAACCCCAAATACAAATTCGGTTTATTCT
>Dhingra_Pear_16_GATCAG_L001_R1_001_paired_trimmed_paired_merged_contig_89583 pentatricopeptide repeat-containing mitochondrial [Populus euphratica]
GAGAGCATCATCAACGCCCTTCAGACATATGTCGTAAGCCAGAATCCTGCTTACCTTGGGTTCTTCTGGGCCATATTCTTTCAGAAAGATGTTCGAGAAAGACTGAGTTAGTGAATCTTTCCCACCACCAATTAGACCTTTTAAAATTGTATAGTAAGTTTTGCTTGTGATAACTGACCCTTTCCTCCTCATAACCAAATACACTTCACATGCAGACTCAGGAAAACCTCCATCAGAACCCCGTCCGAAATATAACCACAAATCCAACAACTAAACAAAACAACATCCAATGCCAAACCTTGCTTCTC
>Dhingra_Pear_16_GATCAG_L001_R1_001_paired_trimmed_paired_merged_contig_95195 pentatricopeptide repeat-containing mitochondrial [Populus euphratica]	GO:0005739
CCCGAGAAGGCTTTGTGACCCACGGTATTTTTCCTTCTTCTTTCACGTTTTGCTCGTTAATTCATTCGTTTAGCAATCAGGGGGATATGAGCAAGGCAATTGAGGTGCTGGAGTTGATGACTGATGAGAAAGTTAAGTACCCTTTTGATAATTTTGTTTCTAGTTCAGTAATTTCCGGGTTTTGTAAGATTGGGAAGCCGGAAATCGCAGTCAAATTTCTTTAGAATGCCGTGGAT
>Dhingra_Pear_16_GATCAG_L001_R1_001_paired_trimmed_paired_merged_contig_11440 pentatricopeptide repeat-containing mitochondrial [Nicotiana tomentosiformis]	GO:0016787
AGATCATGGGCTTCTTGCAAACAATCCACCTTGCAGTAGCTATTCATCATCATTGTGTAGGTAATCACATCAGGAGTTAACCCTCTCTCAACCAAAGAATCAAAAACCCAACGGGCCTTTTTCACCTCTCCAGCCTGGCAGAGAGAAGCAATGACTTTGTTGTACATTATTCTTTTAGGATCCACATTTAATGCCAACATTGCCTTAAGCAACAAAATAGCTCTGTCATTATCATTTTCTATACAAAGTTTACTGAATACTTTAAAGCAAACGCCTTGTTTAACTAAAGTTCCTTGCTTTGCCAACCTAATAAGAAGTTCATAGGCCTCTTTTGTATGGTTGGCTTCACAGTACCCGCTGACCATGGCAGAATAGGTATCTACATTCTTATATTCCAAACTGTTTAGAAAACCTTCAGCTTCTTTGACTTTTCCTCCGATGCATAAATTTTCAATTATCATGTTGTGTGTAACAGAGTCTGGTTTAAAACCATGTGCCTCCATATAATCCAAAAGGTCAAGCGCCTCGGCTCCCAGGCCATTTCTACAAAACCCAGCAGCAAGTACATTGTAAGTAGTGATGTCTGGCTTCAGACCCTTTTCCTTCATTTCCTTCAACAGGCTTACGGCCTCAGCAACATTCCCTTGGAGACAGTAGCCTTTGATCAATGTTGTGTAATGCATAATATCTAAAACCATATGCTTACACTTCATCTCTTCAAGAAATTCTAAGGCTTGGTCCATTTTCCCCAGCTTGCACGAAGCATCCACTGCGATATTGTACGAAACCTCATCAAGATAGATACCTAAGCTCTTATATTCTCTAAACTGATCCACCGCTTCAGAAGGCATGCCCATCTTACACATACACTGAAGAATCAAACTAACAATCACACAATTTGTTTTTATACCCTTTGACTCCATGTCATTATGGAGAGCCAAAGCTTTTAACAACTTGGAACTCTTGCAGTAGCCACAGATCATTGCACTGTAGGTATATGAATCAGGGACCAGCCCTCGCTTTTCCATGTCAAGAAAGACGCTTTCAGCTTCATCAAACTTCATCTCATTGCAGAACCCACGAATGACAGCGTTATAAGCATACACATCGATAAGGACATTTTCCCCATTGCACGATTGGAGCACTTGGTACCCTAAATCCGGCCTGTGATTGGTGCAAAGCCCTTCAATATATGCTGTGTAGGCAAAGGCACTAGGGGTTACCCCAGCTTCCTCCATCTCCTGAAACACTTCTACGGCCTCTTCCAAACTACCTTTCTTGCACAGTCCCTTGATGATAATTGCATAAGTGTAATCATTAGGGTTCAAACCAATCCGCTTCAACTGCTTATATATAGCCACAGCCATATCCACTTTACCGTGCTCAACCAAGCGGTTCATTAGAAAATTGCTAGTAAAGATATGTGGCACAAACCCACGCCTTCTTGTCTGAAATAAAACATCAATAGCCTCATCGAACATGTTCAAACTGACAAAAGACTTGAGCAATGCATCATAAGCTCGGATTGTCGATGGGGAAACCTCAATCCCCTCCGCAATCGCTTCCATCAAATCCGAAAACTCAAATTCAAGGTCTTTAGAGCAATTAATAAGGTCCACAAAGAGAGAATCCAACTTCCTATCCAGACCCCAATAGCACAAAATTCTAATAAGCGCAGAATACGTGTAGACATTGTGTCGAAAGCCATCTCCTTTCACCTGGTGAAAGAATGAAATCGCCAAATTGGGTTCGTTTCTTAGACTGTTGAGGTTGTTAACAACCCCAGAGGTATCTAATTCGGAGAAGAAATGGGTTCTATTGGCAGCATTGGTGCCTGCGTTTGTGGTGCAGACACTGACAGAATTATCATCAGACGATTCATCAGAGTGGGAGGAACTGGAGTTCCAGAGGGCAAGTGCTGCCTGGGAAGACGCCCACTTGAAAGCACCAACACCGCCACCGCCGCCATGGACGAAGATCGAACGGCTGCGATTGTTTTGTGTTGGGTGAATGCGTTTTCTGGGAAAACCCAGTCTAATGGACGAAAGCCACATACACATGGAAGACTTTCAGATTCATTGCAGCAACGACGCCTTCATGAATTTCCAATTGCAGAAGAACCAAAAGGGGAAGAGAGAGAGAGAGA
>Dhingra_Pear_16_GATCAG_L001_R1_001_paired_trimmed_paired_merged_contig_18668 pentatricopeptide repeat-containing mitochondrial [Nicotiana tomentosiformis]
CCAAAAGCCTGATAAGCCAATCCTTGTTTACAGAAACCCCATATGACAGTATTATATGAAACAGTATCAATTTCACCAGTTCTCAGGAAATCTAGTGCAAGACTCAAGTTTCCCACTTTGCAAAAAGAATGAATCAATATGTTGCGGGTGAAAATATTGGGCATAACCCCACAAGAGAGCATCTCAGCGTAAAGAAAAGATACATGAGAGACAAAACCTGAGGCATTGAATTGGTAAAGAAGTTGATTCCAGAGCGGCAAATCAGGAACAAGGCCGTGATTTCGCACAGAACGGAAGGCACCAGAAGCATTGGAAAATCTG
>Dhingra_Pear_16_GATCAG_L001_R1_001_paired_trimmed_paired_merged_contig_36602 pentatricopeptide repeat-containing mitochondrial [Nicotiana tomentosiformis]
CTCACCCTCCATTTTTTATTGGTGATTCGGTGACTCAGTATCCATGATGAAAAACAAAACTTCGAAAGTAAAGCTTCAATGGTGAATCCCAAGTAAGTTCTCTCTCTCTCTCTCTCTTCCCCTTTTGGTTCTTCTGCAATTGGAAATCCATGAAGGCGTCGTTGCTGCAATGAGTCTGAAAATCCTCCATGTATATGTTGCTTTCGTCCATTAGACTGGGTTTTCCCAGAAAACGCATTCACCCCACCCAAAACAATCACAACCGTTTGATCTTCGCCCATGGCGGCAGTGGCGGCGGTGCTTTCAAGTGGGCATCTTCCCAGGCGGCACTTGCCCTCTGGAAGTCCAGTTCCTCCCACTCTGATGAATCATCTGATGATAATTCTGTCACTGTTTGTACCACAAACGTCGCCACCAATGCCGCCAATAGAACCCATTTCTTCTCCGAATTAGATACTTCTGGGGTTGTTAGCAAGCTCAACTTTCTAAGAAACGAACCCAGTTTGGCGATTTCGTTCTTTCACCGGGTGAAAGGAGATGGCTTTCGACACAATGTCTACACTTATTCCGCGCTTATTAGAATATTGTGCTGTTGGGGTCTGGATAGGAAGTTGGATTCTCTCTTTGTGAACCTTATTAATTGCTGTGAAGACCTTGAATTCGAGATTTCGGATTTGATGGAAGCGATTGAGGAGGGAATTGAGGTTTCCCCATCAATGATCCGAGCTTATGATGCATTGCTCAAGTCTTTTTTCAGTTTGAACATGTTCGATGAGGCTATTGATGTTTTATTCCAGACAAAAAGGCGTGGGTTTGTGCCCCATATCTTTACGAGTAATTTTCTAATGAACCGCTTGGTTGAGCATGGTAAAGTGGATATGGCTGTGGCTGTATACAAGCAGTTGAAGCGGATTGGTATGAACCCTAATGATTACACTTACGCAATTGTCATCAAGGGACTCTGCAAGAAAGGAAGCTTGGAAGAGGCCGTGGAAGTATTTCAGGAGATGCAGGAAGCCAGGGTAACCCCTAGCGCCTTTGCTTACACAGCATATATTGAAGGGCTTTGCACCAATCACAGGCCGGATTTAGGGTACCAAGTGCTCCAAGCATGCCATGGGGAAAATGTCCTTATCGATGTGTATGCTTATAACGCTGTCATTCGTGAGTTCTGCAACGAGATGCAGTTTGATGAAGCTGAAAGCATCTTTCTTGACATGGAAAAGCGAGGGCTGGTCCCCGATTTATATACCTACAGTGCGATGATCTGTGGCTACTGCAAGAGTTCCAAGTTGTTAAAAGCTTTGGCTCTTCATAATGACATGGAGTCAAAGGGTATAAAAACAAATTGTGTGATTGTTAGTTTGATTCTTCAATGCATGTGTAACATGGGCATGCCTTCTGAAGCGGTGGATCAGTTTAGAGAATATAAGAGCTTGGGAATCTATCTTGATGAGGTTTCCTACAATATCGCGGTAGATGCCTTTTGCAAGCTGGGGAAAATGGAACAAGCCTTAGAATTGCTTGAAGAGATGAAGATTAAGCATATGGTTTTAGATATTATGCATTACACGACATTGATCAAGGGCTACTTTCTCCAAGGGAATGTTGTTGAGGCCGTAAGTTTTTTGAAGGAAATGAAGGAAAAGGGTCTGAAGCCAGACATCACTACGTACAATGTACTTGCTGCTGGGTTTTGTAGAAATGGCCTCGGAGCCGAGGCGCTTGACCTTTTGGATTATATGGGGGCACATGGTTTTAAACCAGACTCTGTTACACACAACATGATAATTGAAAATTTATGTGTAGGAGGAAAAGTCAAGGAAGCTGAAGCGTTTCTTTACAGTTTGGAATATAAGAATGCGGCTACCTATTCTGCCATGGTCAGCGGGTACTGTGAAGCCAACCATACAAAAGAGGCCTATGAACTTCTTATTAGGTTAGCAAAGCAAGGAACTTTAGTTAAACAAGGCGCTTGCTTTAAAGTACTCAGTAAACTTTGTATAGAAGGTGATAATGACAGAGCTATTTTGTTGCTTGAGGCAATGTTGGCGTTAAATGTGGATCCTAAAAGAATTATGTACAACAAAGTCATAGCTTCTCTCTGCCAGGCTGGAGAGGTGAAAAAGGCCCGTTGGGTTTTTAATTCTTTGGTTGAGAGAGGGTTACCTCCTGATGTCATTACCTACACAATGATGATGAATAGCTACTGCAAGGTGGATTGTTTGCAAGAAGCCCATGATCTCTTCCATGATATGAAAAAGAGAGGGATTCAACCTGATATCATCACTTACACAGTTTTGCTCGATGGTTTTCCCAAAAGAAATGTAAGAAGGGTTAATTCCTCTCGAGATGCAAGTGGAGATAAGGAAGAAACTTTTGATGC
>Dhingra_Pear_16_GATCAG_L001_R1_001_paired_trimmed_paired_merged_contig_50268 pentatricopeptide repeat-containing mitochondrial [Nicotiana tomentosiformis]
GGCTAGAGCAGTCTCCGCTTTGCACCCAAGCTCGAATCTCCCTTCCTGTATTACAAAACTGTGAAGTAGAACAGGACTGGTTACTACACGCTCTGCGGATCATGTTCTCTCTACAAAAGATTAACACTGGAGTGACATTCATAGAACAGTAACACCACGTCATAATCTGCAATACCAGGTGAAAAATGCAACTTTGACACGCACAAGCATGCTGCACTAGGTCTTCTTTCTTTGCAACCTTGTTTCAGAGGAGTTGCACAAGCACTGCAGTTGAATGCATCTTCAATCCATCATTACACCATCCATGTGATCTGCCCTCATACAAACCCAGTCACCCCACCACTGAAGTTTTTGCTTTGAGTTTAAGACCATAGCAATGCACCTTCACATCTTGAAACTTCATGTCATATTGCATGTCATCTTGCACCGGCTAGTGGCAGGAAATGTTGGAAGCAAGTCCAGACATTTACGATACTTTTCATCCTTCAACAGTAGGTCTATGACAATGGAGACTGTACTGGCATCTGGTGACAGATTTCTTTCTGCCATCTTGTGGAGAAGTTCAACCACTTTTGCCGAGTCATCATTTTGGCAGAAACCACGCATGAGGATATTATAAGTGATGATGTTTGGAGCACACCCCTTCCCTTCCATTTCTAAAAACAAATCATTTGCCTTTTCCAGTTGCCCATCTATACAGAGCCCATGGATCATCATGGAATATGTTACAACAGTCGGCCCCAGGCCTCTATTTGACATTTTGTGGAATAGGTCCCAAGCAATTTCAAGCTTTCCTGCTTTACATAACCCATCAATAAGGCAGCCAAACATTTCAACTCCAAGCTTGAAGTTGCTATTTTCTAAAGTATGGAAAATTTCCATCGCCTCTGTTAGGCAATTGTTTTTGCAAAGCCCGTCCATGAATATTGTATATGTAGTTGAATTTGGTAACAGATTCTGAGTTGGTATCTCACTAAACAATTCTTGTGCATCCTGAACTTTACCCATCTGAAAAAGACCAGTTAATAAGGCATTATATGTTATTATTGTTGGCCGAACTCCTTTCTTAATCATTTCCTTGTAAAAATTGGTAGCTTCCAGTATCTTCTTATGTTTGCAGTATCCATTGATCAACACATTGTAGCTAATGGCATTAGGTTCACAACCTCTACTTGGGATAGAATGAAAGAGCTCTCTTGCTTCATTAAGCCTACCCACCAAACACAAGCCGTCAATCAAAATGCTGTAGGTAAATATATCCGGATCTATGCCTCTACGAATCATCAATTTTAACAAGTCACTACTTTCTTTCACATTTCCCCTTCTGCAAATTACTCCTATCAACACATTGAATGTTACCAAATTAGGCTGGACACCCTGATCCACCATCTCATTTAACATAGCTTTCGCTGCTTCCCATTTCTCATTGTAATACAGACCGTGTATCAAAGAACTATATACACTCACATCGGGAACAATCCCTCTACCTTTCATTTCTACGAAAAGTTCTTTCGCCTTATCTACCAACCCGGCTTTACACAGCCCGTCAATGATGGTCCCATAAGTAAACACATTCGGCCTACAACCAACACTATAAGCACCACTTCCATTAGCCATTCCTTCATGCAACCTAAGCGCAACATTCACGTTGCCCGTTCGACACAACCCTTTAATCAATGTACTAAAAGTAAACTCATTAGGATGGCACCCCAACTTTACCATTTTCTCAAACAACCTTGTTGCCTCAAAAATTTTATCCTCCCTACACAACCCTTTAACCAAGCAAGTATAACTCACAGTGCTTGGTAGAAATCCCCTCCTAAAAAGACTCCCCATAACCACAAAACCATCGCGAACCCGATTCGCAATACAGCAGCAATTAAGCAAAACATTAAGAGTTATGAAATTTGGCACCAACCCAGCTGATATTATTGCATTGTAAAGTGGAAAAACTTGAGAGAAATGCTTACTTTTTGCAAGTCCACTGAATAAAAGATTGAATGAAGAAATTGGAGGAGTGGGTTGCATTCGAATCATGTGACTAAAATATTGCAGAGCTTCATAGAGAGTGAAATTACCCGACTTGCAGTTGGATTCGAGGAATTTCTGAAGTGGGGTTTGGATTGGGAGATTGGGAATTGGGGTTTTTGGTGGAGATTTTGGATTTGGAGAAGTGGGTTGTGAGGATTGGTTCGTCGGGACAAAGAAAGGTGAAAGCTTGGTTGGAGTTTTGGGATTTGGGGATGTGGGTTTTTGTGGGTTTGTGAAGAAAGATGATAGCTTGGATTTTGAAGTAGCTACCGGGGAGCTCATCGGAGCGGTTGAAAGCAGAAGAGCTTCAGCAAATGCTGCTTCGTTTTTGTGGAGTTGGTTGTAGGCCGAATG
>Dhingra_Pear_16_GATCAG_L001_R1_001_paired_trimmed_paired_merged_contig_6288 pentatricopeptide repeat-containing mitochondrial [Nicotiana tomentosiformis]
TGCCTTCCGTTCTGTGCGAAATCACGGCCTTGTTCCTGATTTGCCGCTTTGGAATCAACTTCTTTACCAATTCAATGCCTCAGGTTGGGTTTCTCAGGTATCTCTTCTTTACTCTGAGATGCTTTCTTGTGGGGTTATGCCCAATGTTTTCACCCGCAAATATTGATTCATTCTTTCTGCAAAGTGGGACACTTGAGTTTTCCACTAGATTTCCTGAGAACTGGTGAAATTGATACTGTTTCCTATAATACTGTCATATGGGGTTTCTGTAAACAAGGATTGGCTTATCAGGCTTTTGGGTTTTTGACTCAAATGGTGAAGAGGGATATACCAATCGATTCGTATACTTGCAATACACTAGTTAA
>Dhingra_Pear_16_GATCAG_L001_R1_001_paired_trimmed_paired_merged_contig_99353 pentatricopeptide repeat-containing mitochondrial [Nicotiana tomentosiformis]	GO:0016787	GO:0008152
ATCAATGCTGTATAGTTTGCCACATTGGTTTTACATCCCTTCGAATCATATCTTCAAAAACAGCATATGCTTCCTCACATTTCCCTCCTCTGCAAAGCCGTTGATCACTAAACTATATGCATGAGACGGAATTTCAAGTCCTTTCTCTTCCATTTCTTGGTAAAGACCCAAACACGAATCAACATCTCCTTCTGAATAACACCCCTGTATT
>Dhingra_Pear_16_GATCAG_L001_R1_001_paired_trimmed_paired_merged_contig_31136 pentatricopeptide repeat-containing mitochondrial [Nicotiana sylvestris]
CACTTATTAGTTCTTATAGTAAGCGGCAAGGACTTGAAGAAGCTCTGTCTTTGTCTGAGGAAATGGTTATGAATGGCATTTATCTGGATGTACTTGCTCATAGCTCCATTATAAATGGCCTTTGCAAGTATGGGAGGCTATCAGAAGCCAAAGTGCTTTTAAGGGAGATGGAGGAAACGGGTGTGGATCCTAATCATATCTCCTATACTACCCTTGTGGATTTCTTGTTTAAGGCAGGCTCTTCCATGGAAGCTCTTGCCCTTCAAAGCCAAATGGTTGTTCGTGGCCTGGTTTTTGATTTGGTAATCTGTACTGCTTTAATTGTTGGGCTCTTTAAGGTTGGGAAATCTGATGATGCTAAAGACCTGTTTTGAACAATTTCAAAGCTTGGCCTTGTTCCAAATTCTATCACCTACTCTGCGTTCATACATGGACTTTGCAATTTAGGAGACATGAATGATGCAGAATCTGTACTTAAAAGAAATGGAGAAGCGCCACATTGTCCCAAATATTATTACTTATTCTTCAATGATAAATGGCTTCGTGAAGGAAGGAAAGCTTGGTGAGGCCATGAGTTTATTAAGGGAGATGGTGCAAAAGAATATCCTGCCAAATGCTTTTGTGTATGCAACACGAATTGACGGGTGCTTTAAGGCAGGTAAACAAGAGCTCGCTCTTGATCTTTACAATGAAATGAACATGGGAGGAGTGGAGGATAACAATTTCGTACTTGATACTTTTTTGAACAACATGAAAAGGCGCAGAAGGATGGAGGAAGCTGAAGGATTAATTATGGATATGACTTCTGGGGGTTTGTTTCTTGATCGCGTTAACTACACATCTCTAATGGATGGTTACTTTATAGAGCGAAAGGAGTCAGTTGCTCTGAACTTGGCCTAAGAGATGATGGAGAAAAATATAGGGTTTGATGTTGTTGCATACAATGTCTTAATGAATGGTCTATTGAGGCTTGGGAAGTATGAAGCAATATCTGTTTGTACTGGAATGAAAAAGTTGGGTTTGGCTCCTGACTATGCCACATACAATACCATGATTAATGCATTCTGCAGAGAGGGTGACGCTGAAAATGCTTTTGAACTCTGGCATGAGATGAAGTGTCAAGGGTTAATTCCAAACTCAAACACTTGTAACATTCTGATCCGAGGACTTTGCGATGCAAATGAGATTGAAAAAACCATAGATGCCTTGAATGGAATGCTGGCTGTTGGTTCTCTCCTTACCTCATTTATTCATAGAATTCTGCTTGATGCGTCTTCAAAGAGTAGAAGAGCTGATTCAATTTTGCAGGTGCATCATAAGCTTGTATGTATGGGGCTTAACCTCAATCGAGATGTTTATAATAATCTCATCACTGTCTTGTGTAGGCTAGGTATGGCCATGAAAGGCACTTTAGTGTTGAAAGAGATGACTGGAGGAGGATTTTTAGCAGATTGATACTTACAATGCCTTTATATGTGGATATTGTAGAAGCAACCATATGAAAAGGGCTTTTGCTACTTACTCGCAAATGTTGGCTGAGGGAGTTTCTCCAAATATTGAAGCGTACAATCTTCTTTTAGGTGGACTTTCAAGTGCTAGTCTGATGACAAATGCAGAGGAGTTATTTGGTCAAATGAAGAACAGAGGTTTTGTTCCTACTGCTTCTACATATGATAGTTTGGTTTCTGGTCCCGGTAAGAAGGGAAATAAAAAGGAAGCTATAAGACTTTATTGTGAAATGGTAAGCAAGGGTTGTGTTCCCAAAACTAGCACTTACAATATCCTTATTAGTGATTTTT
>Dhingra_Pear_16_GATCAG_L001_R1_001_paired_trimmed_paired_merged_contig_100649 pentatricopeptide repeat-containing mitochondrial [Nelumbo nucifera]	GO:0000166
GGTGAGATTTTAATGAGACATGAAGATTTGTTTAATAAATGTAAAAGACTCGGGAGATCCTTACCTCACAAGAAACCATGAGAGCTGATCACCATCAGAGTGGAGCTACCAATCATTTGAGTGCTCAATTTTGAAAGCTGAGCTCCAGACCGACGAGGGTGGTCAAGGGCAGATTCATCCAGAACATTTTCAAACCATCGCATCAGACGTATAACTTTTCTCCTTCATAAGCCTGAGCAGCATCCCTAGCATGGAATACACCTCTGGTGCTTGCGGGTGGGATTCATCACCAGAAACAAACGTATGAATGTCACCCCCAGTCTCCACCCAGCTACAACCTGGAGCTTTATGATCACAACTGTTCTTCATCATTTGGCGTACTCTTGCTACATCATCCCAATGACCTTCAGAAGAATAGATATTAGACATGAGAGTATAATTTACAGGCTTGTTTGGCTCCAATGCAAAAAGCTTTTCTGCAGCCCATTTTGCTAATCCTACGTTTCCATGGACTTTACATGCCCCTATGAATGCTCCCAAGGTGCTTGGATCAGCTTCAGTGGGAATCGATGTCAAAACCGTGAAAGCCTCGTCTACAAGACCAGCTCGCCCTAGAAGGTCAATTAGACAGGTATAGTGTTCTGAATGTGGAATAATCAGATAGTCATCGGTCATTAATCTAAAGTAGTGAAGCCCTTTCTTTACCAAACCTCCATGGCTACATGCAGAAAGAACCGCAAGAAAAGCAATGTGGTCTGGCCTTGTGCCGTAAGTTAGCATTTTCTCAAAAACCTCTGTAGCTTCTTTGGAAAAACCATGGAATGCATAAGCGCATATAACGGACGTCCAAGTAACTCGATCAGGCTCAACAACCAAGTCGAAACACTTAGACGCACTAGAAATACTACCACATTTGGAGTATGCACTTATCAGAGCATTAGCAATTGATGAAAAGAAATCAAACCCAAATTTAACCATG
>Dhingra_Pear_16_GATCAG_L001_R1_001_paired_trimmed_paired_merged_contig_114061 pentatricopeptide repeat-containing mitochondrial [Nelumbo nucifera]
TTTCTCTTCTTCTAACTACCTTAACCGCCATCTCGATTCTTTTTTCTCTGACCAACTTCCAACTTTGCAGCATCTCTCTCGGTCCCACGCTCTCATTGTATCGTCTGGAAACTCAAACAACATCTTCATTGCCGCAAAGCTCATCTCTCTCTATGCGCCTCTCTCCAAACCCACGTTCTCCACCAAATTATTTGCTTCAGTTTCTCCCAAAGATACCTTTCTTTGGAACTCCATAATCAAAACCCAT
>Dhingra_Pear_16_GATCAG_L001_R1_001_paired_trimmed_paired_merged_contig_52840 pentatricopeptide repeat-containing mitochondrial [Nelumbo nucifera]
ACTATGAATATTCTGACTCAATGCATAATTTTGCCTCATGACTAATCCTACTAACGCCTTACCTTCATTGACATTGGATGAATTTCTAAACCCAGAAAGCACGCAACTGACAACAATTTCATCTGGATATATATCACTATCCTGCATTTCCCAAAACAAACTTAATTCAGTCATTAACCCAGATCTAGCATAAACACCAATAATCCAAGATATAACATCTTTATTTTCTACATCACAAAACGAAAGATAAGATTCTTCAGGTGTCCCGCATCTGGAATACATGGACAAAAGCAAAGATTTAACATCTCGAGAACACCCAGTCCCACTTTTCACTACAAAACCATGCAAGCATCTACCTTCTACTAAAGCACCCAGGTCCCCACAAGCTTG
>Dhingra_Pear_16_GATCAG_L001_R1_001_paired_trimmed_paired_merged_contig_78066 pentatricopeptide repeat-containing mitochondrial [Nelumbo nucifera]
TCTATGCGCCTCTCTCCAAACCCACGTTCTCCACCAAAGTATTCGCTTCGGTTTCTCCCAAGGATACCTTTCTTTGGAACTCCATAATCAAAACCCATTTCTCCAATGGCGGCTACTCCAAAGCCCTCGTTCTCTTTTTCCAAATGCGGGCTTCGGGTTTTGCTCCTAACCAATTTACTCTTCCAATGGTGGTTTCCTCGTGCGCTGAGTTAATGGTGCTTGACCATGGCAACAATGTTCATGGGTTGGGTAAGAAACTCGGGCTCTTCGCTATTAATTCGGCAGTTGGCTCTTCTTTTGTGTATATGTATTCAAAGTGTG
>Dhingra_Pear_16_GATCAG_L001_R1_001_paired_trimmed_paired_merged_contig_82140 pentatricopeptide repeat-containing mitochondrial [Nelumbo nucifera]
GCAAAACCCGAAGCCCGCATTTGGAAAAAGAGAACGAGGGCTTTGGAGTAGCCGCCATTGGAGAAATGGGTTTTGATTATGGAGTTCCAAAGAAAGTTATCCTTGGGAGAAACCGAAGCGAATACTTTGGTGGAAGAAGTGGGTTTGGAGAGAGACGCGTAGAGAGAGATGAGCTTTGCGCATATGAAGATGTTGTTTGAGTTTGCAGAAGTGATGATCAGAGCGTGGGATTGAGAGAGATGCTGGAAGGTTGGAATCTGGTTGGAGAGGAAAGAATCGAGATGGTAGTTAAGGTAGTCAGAAGCGGAGAGTGAAGAAAATGGAAGAGCGGAGGAGGAGGGACGGCGTTTGAACAAGTGGAGGGCTTTGTGTCTGAGGTTGAACATGGGG
>Dhingra_Pear_16_GATCAG_L001_R1_001_paired_trimmed_paired_merged_contig_43971 pentatricopeptide repeat-containing mitochondrial [Malus domestica]
CTGATAAAATCAGTAACTAGTTCTGCAAAATAGAAATGGCAAAATGCAGACGTAAGATCGACGAATCCGGTCGGAGGTTTGAGACTCACACACTCAGAGACAGACATGATGAAGGTGATGCGGACGATCACGATTGCTTCTTGTTTGAAGGTTGGTTATGGCGTCGGCAGCAGACAGAGAGTGAAATTGAGAGGTACGCCGCCTGTGCCTTGTCTTCTTCAT
>Dhingra_Pear_16_GATCAG_L001_R1_001_paired_trimmed_paired_merged_contig_39131 pentatricopeptide repeat-containing mitochondrial [Gossypium raimondii]
CCGCGCTTATAATTGGGTATGTGCATAATGATGAGAGTGAGAAGGGTTTGGAGTATCTTTGTGAGATGCATAGGGTCGGTGGCATTGGTGAGAGGCCAAATTTCAGAACGTTGGAAGTTGGTCTTCAAGCTTGTGGGTATCTGGGTGCTTTAGTAGAAGGTAGATGCTTGCATGGTTTTGTAGTAAAAAGGGGAATTGGGTGTTCTGGAGCTGTTAAATCTTTGCTTTTGTCCATGTATTCCAGATGCGGGAGACCTGAAGAATCTTATCTTTCATTTTGTGATGTAGAAAATAAAGATGTTATATCTTGGATGTCAGTTATCGGTGTTTATGCTAGATCTGGGTTAATGGATGAATGCTTAAGTTTGTTTTGGGAAATGCAGGAAAGTGATATTTTCCCAGATGAAATTGTTGTCAGTTGCATGCTTTCAGGTTTTAGAAATTCCACAAATATCAATGAAGGAAAGGCCTTCCTAGGATTAGTCACGAGGCAGAATTATGCATCGAGTCAGATGGTTCACAGTGAACTACTGTCCATGTACTGCAAGTTTGAGTTGTTGACTCTTGCCGAGAAGCTCTTCAGCGGAATGCAGCACCAGAACAAAGAGTCGTGTAACACTATGATTTATGGCTATGGTAAGCTGGGACTGCATACAAAATGCATACAACTGTTTAGGAAGATGAGACATCAAGGCATTGAAGCTGATTCTAATAGCTTGGTATCTGTGGTTTCTTCGTGTTTCCAGATGGGAGCAATCCATCTTGGCCGATCACTTCATTGCTTTATAATTAAGGTTTGTATGGATGAAAATGTCTCAGTAGCCAACTCACTCATAGACATGTAAGGAAAAATTGGTTATTTGACCATTGTAAGGAGAATTTTTTCTGGGACACAGAAAGATATTATAACATGGAACTCATTGATCTCATCGTACACTCACAATGGACATTCTTTCGAGGCCATAGACCTATATCATAAGATGATTGCAGAAAATTTCATGCCCAACTCAGCAACATTGGTAACAGTGCTTTCAGCTTGCTCTCATCTCGCATCTCTGGAAGAAGGAAAAAAGGTTCATTGTCACATTAAGGAAAGACGTATTGGGAACAATTTATCCCTTGCGACTGCATTAGTTGATATGTATGCAAAATGTGGGGAACTTGAGAAATCAAGAGAATTGTTCAACTCAATGGAAGATAGAACTTTTCCATGAGATGGAAGATTCAAATGTTAAACCAAACGAACTCACCTTTCTTGCTCTTCTCTCAGCCTGTAATCATTCAGGGCTGGTTGAAGAAGGGAAATATCTGTTTCGTAGAATGCAAGATCTTTCCCTAAACCCAAATTTGAAGCACTATGCTTGTATGGTAGATATTCTTGGCAGGTCTGGTAATCTGCAAGAAGCGGAAGATTTGGTTCTGTCAATGCCCATATCTCCTGACGGTGGTGTGTGGGGATCATTATTAGGTTCCTGTAAGATTCACAATGAAATTGAGTTGGGCGTAAGGGTTGCAAGGCATGCCATAAAATCTGATCCAGAAAATGATGGCT
>Dhingra_Pear_16_GATCAG_L001_R1_001_paired_trimmed_paired_merged_contig_55100 pentatricopeptide repeat-containing mitochondrial [Gossypium raimondii]
TTTTTCTACGATGCAACGGAACACACCGGAAAATGAATCAGATTTGGACATAGATAATAACTACTACAAAAAATGATTTCCGCACAGCTACACGCTCGTGTCATGTTTAATTTTGGCATTTGGATTGAATAAATAAACGGAGAATCATTTGATAAAAATGAACAAGGACATGCAATGTACCAAAAATAATGTGAGATGGTCTTTCGGAACAGCGCCAGGATCGTCTCGTTAATTTCCTTCTGCTCAGGAGTGGTGGGAGGTGGAACCTTTAATCTGATTAAAACAAGTTCTGGACAACACTTTCAGAAGTATGATCTTTCCTCCCCATCCAGTTCCTTGACCTCAATCTTTTACCTTTACGCCTCTCAGTCCCTAAAATGGTTGATGCCAGACATTCCAAACCGAAAGTGAAATCTCCAGCAGTAAACGTATCCAGTCCTAACGCGCTGCAACTGTAACTGTTCTTAGTGTCCTGACTCCTACAACTGTGCATAGCCTGAAGTATTTCTCCCCCATCTCTTCGTACACAAATCCATACTTAACGCAACAACAATGAGCCAAGATGCATTTCTTCACGTGTCACGTCAAATGAACTACAGTACCCTGAGATGGTTCTCATGCGACTATAGTTTCTTCATGAAATCTTCAATGGTATCAGCAGCGGCAAACATATTCTTCAGTTTCACTTCGTCCCAGAGAAAACGACATGTCTTGTACCTAGGCTTTATCTCTTGACCAATCATCTCCTTGAAGAGAAGGTAAGCCCACTCGCATCTATTTGCTCTGCATAGTCCATGAATCAAAAGGGTATAGCTGGAGAGGTCGAGACTGAGATGATGTCTGTTGACCATGTCATTCAATAATTGAGTCAAACAATCGTCTATTTTTCCAGTTTTGAAGCACATTTTAAGCAATGGATAGTACGTCTGAACATCAGGTTTACATAACCCTGCATTTTCCATCTGCAGGAGGACATTAAAGGCCTTTTGCTCTTCCCCGTGGTGGCAAAACATGGCAATCATTGTATTGTAAGTCGATGTATTAGGAGAAACCCCCTTTTCAGGCATTTCGACGTTGAAGACCTGAACAGCCTCCCCGACTCGGCCAGCTCTTCCTAGTGTGTGGATCAGTGAATTGTAGAAAAGTGTATCAGGATCACATCCAGCAGATTTCATTCTCTCATATAACTGCAAAGCTTCCTCAAACTCCTCAGACTTTGCTAGAAAACACATGACAGAGGTATACGTGACGACATTTGGAGGGCACCCCTGAGCTTCCATTTCATCAAACAATTCATAGACCTTACCAAAATTGTATTGGTGGCAATAAAAGAGGACAATGGTTGAGTAACTGATGACACAAGGGCGATAGCCATGTCCCTTCATCTCCTGGATTGTCCAATGTGCCTCGTCAACCCGTTTGATCTTGCACCAACCGTGAATGAAAATGTTAAAGGTATTAGCATTGGGGGAGATATGTGATTTCAGCTCTAAGAAGATCTGACGGGCCTTCTCAACTTTGTTTTCCTTGCAAAGAGTGTCAAGCAATAAGTTCATAGATTCTGTGTTCTTCTCCAAACCAAAACTTCCTAAATCATCAAATATCCTCACAGAGTCCTCCCATTTCCCTGCACCGGCAAACCTTCTCATAACCTTACCTACGGTGTTAAGAGTCACCAGATGATCCTGGCGCATTTTTTCTAACAAACCCGTTATCTTATCCATTTGCTTCATTTTACCCAAAATGTCAACTACAAAATCATATGCATCTGGGGTGGGTTTATAGTCGGAGCGTAACTCTACCCATCTAAATACACCCAATGCAGACTTCCAATCATTCTTAAACCGATGAAATAGTTGATCAACAAGTTTATCCGTGAGCTGAATGCTATTACATGCTTGATCTTGTGCAAGAGACTGTAGAACTTCATCATCACTGCTTCCAACAGATGCTTTAGATATGATGATGTCAAGGTCAGATAGTCTTGTAGAGTCTTCAAACTGTGACGATCCCAGCGGAGAAGACAAAATTGAAGAAAGA
>Dhingra_Pear_16_GATCAG_L001_R1_001_paired_trimmed_paired_merged_contig_56276 pentatricopeptide repeat-containing mitochondrial [Gossypium raimondii]	GO:0008568	GO:0008152
AGCCATCATTTTCTGGATCAGATTTCATAGCATGCCTTGCAACCCTTACGCCCAACTCAATTTCATTGTGAATCTTGCAGGCACCTAACAATGATCCCCACACACCACCATCAGGAGAAATGGGCATTGACAGAACCAAATCTTCAGCTTCTTGCAGTTTACCGGACCTGCCAAGAATACCTACCATACAAGCATAGTGCTTCAAATGTGGTTGTAAGGAAAGATCTTGCATTCTACAAAACAGATGTTTCCCTTCTTCAACCAGCCCTGAGTGATTACAGGCTGAGAGGAGAGCAAGAAAGGTGAGTTCATTTGGTTTAACATTTAAATCTTCCATCTCGCGGAAAAGTTTTGTTGCAGATTCTGCATGTCCATGTGTTGCATAACCTGAGATCATCACATTCCAAGAAATGACATCCCTATCTTCCATTGAGTTGAACAATTCTCTTGATTTCTCAAGTTGCCCACATTATGCATACATATCAACTAATGCAGTGGCAAGGGATAAATTGATCTCAAGATGTCTTTCCTTAATGTAACAATGAACCTTTTTTCCTTCTTCCAGAGATGCGAGATGAGAGCAAGCTGAAAGCACTGT
>Dhingra_Pear_16_GATCAG_L001_R1_001_paired_trimmed_paired_merged_contig_86781 pentatricopeptide repeat-containing mitochondrial [Gossypium raimondii]	GO:0008270
CTCGAATTCTCGAGACGTCGCTCCATCTATTTGCAGAAGCATATAAATTTGACAGTAAAACATAAGCAGCACTGCAATGCGGGTCAAGATCTTCGATGCGTTTTGCAGCTCTTTCAGCCACGTCGAAATTGCAATGCATCGTGCAAGCGCCAAGTAAAGTTAGCCATACCGTCTTGTTCGCTTGCACAGGCATGTTCTTAATCAGCTCCTCTGCTTCTTCCAACTCACCGCATCGAGCTAAGACATCCACCATACATGCGTAGTGCTCAAGTTTCACCTCGACAGATTTCCGCTGTGAGAAGTATTCGAAAAAGCGTCTTGCTTTCTGCAACATCCCCGAATGGCTGCACGCAGAAAGCAACCCCGTGAATGTGATTTCATCTGGCTCTACTCCAGCACGTATCATTTGGTTAAAGAGTGTCAAAACCCACATGCCACAACCGTGCTGCGCACATCCGACTATGGTTGAGTTCCATGACACAATGTTCTTATCACGGACTCTCTTAAATATAGCAACTCCATCATTTATGCTTCCACATTTGGTAAACAAGACGATAAGTGAATTACCGACAAAGACATCAGTTTCAAAACCTAGCTTAACCGCTGATGTTTGAATCTCCTTGCCCCGTTCAAGATCTTCTAATCCGCAGCACGAATTCAATGCACTAGTGAAGGAAGACTGATTAGGAAGAACACCCGATTTCAGCATGTTCCTGAAAACCGTCAACGCATCTTCGTGTCGGCAGTTCAAACCACATCCTGTCAATAGAGCCGTCCATACTACAACATTCTTATGCAAGCTCGTGTTGAAAACACTGTACGAATTCTCCATTTGCTTGCAGTTTGCATAGAGTGTTATAAATGAAGCAGCTACAAACTCGTCGAAGCAGTACCCTAACTTGACAATCTGACCATGAATCTGAACACCTAAATCTAAACGCAACAAATTTGCAGAAGCTGTCACCACACACACAAGTGTTGTCAAAGTGGGTTGCACACCAGAACCCATCATCTCTCGAAAAAATTGCAAAGCTTCATCCGTCCTCCCAATTCTGTCAAGCCCCCCAATCATCGAAGTCCACGAAATAACATTCTTACAATGCATCACTCTAAACAACTTCTTAGCATCTTCCACTCTTCCATTACTGAAGTATCCATGAATCATCGAATTCCAAACCGCCACATCCCTCACAGGCATCTCACGAAACAACCGCTCTGCCATCTCAACATCACCAAACTGCAGGAATCCATTCATAATCGTCGTCCACGAAACAACACTCTTTCCTGGCATTCCATCAAAAAGCTCCTTAGCCTTGCTCAAATCTCCACAATCCAAACACCCTTTGATCATCGAATTCCAAGAGAC
>Dhingra_Pear_16_GATCAG_L001_R1_001_paired_trimmed_paired_merged_contig_23223 pentatricopeptide repeat-containing mitochondrial [Fragaria vesca vesca]
GTCCTACGTCTCTTATTTCACCTTTTATAAAATAAATGAACCAGAAGCATAATAATTTATCGTCGAAATTACACAAAATCTATGGATTGTATCATAATCTCATACTTTATCTTACAAATTGTAGCAATGTTAATCCTCTGCGAGTCAATTTTTCTGTTGACTGTTGGCGTGGTATGCACTTTGTTCATCGTATACCCCAATTGAGTACCAAAATGGCCATCGTTTCTTCCATGCGCTCTGTACATCGTACCCCGGGAAGCAGGTGCCTCATCCTTCTCCTCGAGCACAACCGGCAATGCACAATGCACATAGCCACTAGATCCTCAAAACTGCCAAAATCCGTCGTCTTCAACGCTCTATCGACACATCACGCGCCGCGGAGAGAAACTTCCAATTGTTCAATCCTGTTAGCCATATCATGCTTCCCACAGTTCTTCAATCCATCAGTAACAAAATCAAAGCACCGCGAAATCGGCATCAACCCCATCTCAGTCATTTCCACCAAGTAATTCGCAGCCTCAACAAACCGCCCTCCGCGTCCAGCCATCGTTATCAACATGGTATACACTGGCCTGTTGGGAGGATGCCCCTTAACCTTCATCTCACTAAAGAAACAAAATGCATCATCGAACTGCCCCCTCCTGCACATTCCCTTAATTATAGAAGCATACAAGCTCGGAAACGGCTTATGCCCCTCTTCAATCGAGTTATGCAGAAGCCGAAACGCATCATCAATCCTCCCCACCTTCGAAACCGCCGGAATCAACACCTTGTAAGTGTTGATATCAGGACAGAGCCCCAAACCATTTGCTTCCCAATACAAATCAATGCAAAAATCAACCTCCCCACATTTACATATAGCCTCCATCAATGCATTAAAAGTAGAAACATCAGGCACAAATCCTTCCTTCACCATCTTCCTTACCATCCCTTTCGCAGCCTCGACGTAGCCAGCGTTGAGCAGCCCTTCGACGAGAAGATCGCGGCCGCGAACCGGCGGATTGAACCCTTTGCTGCTCATCTCCTCCAAGAACAACTGGGCCTCCCGCATTTTCCCATTGGAGCACCAAGCATTCACCAAAATCGAATACGTCTTCTTATCCGGAACAACCCCTTTTCGGATCATCCTCCTCACCAGAGCATAAGCCCCATGAAAGAGCTTCCCTTCGCAGAGGGCGAACAGCAGAGCGTTGTAAACTCCGGCGGATTGGGAGCACCGGAAGGTCTTCGGCGCCCGATTGAAAAGCTCCACCGCCTGATCCACCAGGCCGTGGCGGCCGTACTCTTCGATCACGAAGCAGAGGGTTTCTTCCGAGAGCGTTAATTCGTGGTGGGTCTGCATCGATTCGAGGAGCTTCCACATCGATTCGTACTTTTTGGCGCGAGCGAGGATCTTGGCGAGTTCTTCGAGCTCTAGGGTCGTGGGGTGGTAGGTGGGGTGGTGGGTCCGGGCCCAGTTGAAGAATCGGAGCGACTCGGTGCCGTGGCCGGAGCAGGCGCGGAGGACGCGGTAGACGAGGTCCGAGTCGACGGCGATTCGGAGCTTGTTGAGTGTCCGCTCCAGGTAGTGGTCGCGACGGACGATGTTGGAGATGTGATGGATGGCTGAGAAGTAGTCGTCTTTTGTCGGGACGACGCCGTTTGGAGGGGCGGCATTAAGGGCGGTGGTGAAGTGGCGGAGGAGGCGGCGGAGTGGTTGCGGTCTGTGGAGGACCGGTAAGTTTTTGGCGGCGCCCAACATATGTTTCGCTGCTTCCAAAGAGGTTGCAAAATTGAGTGATTTTACTTTAAAGCGGGAGTGAAGTGTGAATTCCCAATAATACCATTGGTAAATTCCGTATTTTGAAGGGTATAAGAGACATTATG
>Dhingra_Pear_16_GATCAG_L001_R1_001_paired_trimmed_paired_merged_contig_25960 pentatricopeptide repeat-containing mitochondrial [Fragaria vesca vesca]	GO:0008270	GO:0008568	GO:0008152
AAATTGAATCTTTTACAGGGCCCTTCGTCGGTTGTTGCACTTCAGAGCTCACCGTATGCAGAAACCTTACATGTCGTCAGGTAGTATTCATGATCTTCAATACACCAGAAAAAAAATTAACTTGCATCTCACCTTTTTGTCTCTGTGTCATCTATTTTTGGTGTTCATAATTCACAGCATTTCAGCACACATTTTTCCTAGCATAGCCCATGAGGTAACAACTGCGCAAATAACATTTCGCTACCTTGAACTTGAAGTTGCTTCTGGAAGGCACCATTGGCATTAACCATTTTACAATTTGTGTGTGTAGAAGTCTCAAATTCCTCTTCTCACTTTAAAGAGGAAGCTTTTTTCATCACAGATCACAAGCACGTAAAACACAGGGGACTCGAACATGAACAGCCAGGTAATGGGTTAATTTTGTATGCAATGCAACTAGGACCATGAAATTAGCACTACCAGTAGTCCCCACAAGAACAAGAGCCATCACGGAAATGATGGAACCGATTGGTGTCCCTCACAATGATTTCTCTCCCTTCTACCTTCGAAACGAACTTGATTGCTGAATGACAATCACCACAAACCCTGATGTTCTTCTTAATCCGTATGGTGGAGCCAGGAGGAGTGTTAAGAAGTGCAAATGCTAGAGCAAGCTTCTCACTATGGTACTGCAACTTGAATTCCCTCTCCTGCTGGTCCACATAGAAAAGTACATGGCTAGTGTCTGGGACGTATCCAATCTCCTTTATCTTCATGCTAATCATCTCCCACATCCTAAGGATCTCTACTCTTTGCGGATGAGCATCATCGTTCGCTACAAACATGTGGACCGCATTCTCGATGTCCACCCAACTACAAGCAGGTTCCTTTTTCACCCCACCCTCTTTCATCTTCTTCCTCACATTTGCTGCGTCAATCCATCTGCCAGCAGAGGCATAGATATTAGAAAGTATGACATGGGGCCCTGAATCATGGGGATCCAGCTCAAAACTACGTTCCGCAGCATAAGCACCCAACTCTATGCTCTTGTGCATCCTGCAAGCACCTAATAAGGCTCCCCAAACAGCTGCAGTAGGTTCAATCGGCATTTCTCTTATGAACTTCTCAGCTCGATCAAGCAGATTTCCACGACCAAGAAGATCAACAATCGTCACATAGTGTGAAACCTGTGGTTCTATGTTGTACTGTTTCATCAAGTCAAAATAATATTGTCCTTCATCCAAGAGACCGGCATGGCTACAGGCAGTAAGAACACAAAGAAAGGTTATATCATTAGGTTGGATTCCAATTTTCAACATTTCTTCAAACCGTTGCACAGTTTCCTTTCCAAGCCCATGCTGGGCATATCCAGTAAGCATTGAATTCCAAGAAACGACGTCTCGTCTAACCATCCTATCAAAAACCTTTTTTGCATCCTCAATGCTGCCTGATTTGGCATACATATCGAGAAGAGTATTCCCCACAAAAGCGACGAGGGTAACAGCCGATTTGATCATGTGGGCGTGAACCCACTTCCCTTGCTCTAGAGACCCTGCACTAGCACAAGCAGTCAAGACGCTAGAATAAGTGAAATGTGTAGGCTTGAAGCCCTCCCTCAGCATCTTCCAGAACAACTCGAGTGCATGCTGTCCTTGAGCCTTCCTAGCATGCCCAGCAATCAAAGCATTCCAGGACACCTCATTCTTGGTGTCCAAGGCATCAAAGACCAACTGGGATTCATCCATATGGCCACACCTAGCATACATGTCCACAAGAGCAGTGCCCACATAGACATTGGAATCAAGACCGTACTTAAAGCAATAAGTGTGAAGCAGCCTGCCATGATTGTCATCAGAGACAGCACCAGAAGCTTTCAACAAGCTAGATAAGGTGAACTGGTTGGGTTCCAGCCCATGGCGGAGCATCTCAGGAAACAAAACAAGGGCATCCTGAGGTCGGTCGTGTTGAGAATAGCCAGAAATCAAGGCAGTCCAAGTGACCAAATCCTTGTGAGGCATTTGATCGAATAGGTTGTGAGCATCGTCCAAACTGCCACATTTGACATACATGTGAAGGATGGTGTTGCGGATGGGAAGGTCATCTTTAAATTGAGAAGTAAGGATGTGTGAATGCACAATTCTGGCTTGTTTAAGTTGGGCTGTCTGGGTGCACCGGTGTAGCAGCTTATTGTACAGAGTCCGGTCCGCTTCCAAAGAGCCACAATTCACCAAGTCAAGAACATGAAGCCCTGTTCCTGAAATATGGAGGCTGCTGCGGAGAAGGTCCTTGTCTTGGATGATACGAGAAGCAAACCAGTCTTCGTCTTCTGAAGTTTCAGAGTCTTCATCCCCAATTAATTTGGCGCACGAAGCCTGAGTTGCAGACAATGTCCCAAACCGTGCTGATAATGAAAAGAGTTTTTGAATGCCAACAGCAGCGGCAGCATTGTTGTAGTTGTACAGAAACGGCAAGGCCTTGGATTGACTTCCCAAAATATGTCTCTTCATTAGATTACATTGGTTCATCAATATGGACTATGGACGTGTGTAGATACAAACTTTCTGCCAGAAAAAGTCCACCAGTTGTTTCAATTTCAACTCTCATTTCTGCAACCCAACAACCTTCGGCTTGCTTTCGGGTTTTACAGCGGCTGCAGGTACATATCTTCCTTTGACAAATTCATATGTGCTACTTTGTATTTCCTTGTAGAAGGACACCCGGTGTAAAAAAAAAACCTAATTTGGTTCCGCTTCGCTTCAGTACGCTCTAAACAAAGAGAACAGGGCGGGGTTTTGATTAACAATGTAAGGTATCAAAACCTATGGCGTCATGAAAGAAGGGAGGGTTTACGGCTTCTCTGGAGCAACAGGTGAAGCGAAGCGGAACCAAATTAGGTTTTTTTTTTTCCTTCAG
>Dhingra_Pear_16_GATCAG_L001_R1_001_paired_trimmed_paired_merged_contig_31105 pentatricopeptide repeat-containing mitochondrial [Fragaria vesca vesca]
TTCCTTTTTATTTCCCTTCTTACCATGACCAGAAACCAAAGTGTCATATGTAGAAGCATTAGGAACAAAGCCTTTGTTCTTCATTTGACCAAAGAACTCCTCTGCATTTGTCATCAGACCAGCACCTGAAAGTCCCCCTAAAAGAAGATTGTACGTTTCAATATTTGGAGAAACTCCCTCAGCCAACATTTGCGAGTAAGTAGCAAAAGCCCTTTTCATATGGCTGCTTCTGCAATATCCACATATAAAGGCATTGTAGGTATCAATATCAGCTAAAAATCCTCCTCCAGTCATCTCTTTCAATACTGAAGTAGCTTTCATGGTCATACCTAGCCTACACAAGACAGTAATGAGATTATTATAAACATCCCGATTGAGGTTAAGCCCCATACATACAAGCTTATGATGCATCTGCAAAATTGAATCAGCTCTTCTACTCTTTGAAGAAGCATCAAGCAGAATTCTGTGAATAAATGATGTAGGAAGAGAACCATCAGCCACCATTCCATTTAAGACATCTATTGCTTTTCCTATCTCATCAGTATCACAAAGTCTTCGTATCAGAATGTTGCAAGTGTTTGAGTTTGGAATTAACTCTTGACACTTCATCTCATGCCAGAGTTTAAAAGCATTTTCAGTGTCACCCTCTCTGCAGAATCCATTAATCATGGTATTGTATGTGGCACAGTCAGGAGCCAAACCCAACTCTTTCATTCCAGTACAAACAGATTTTGCTTCGTACTTCCCAAGCCTCAGTAAACCATTCATCAAGACATTGTATGCAACAACATCAAACCCTATATTTTTCTCCATCATCTCTTGGGCCAAGTTAAGAGCAATTGACTCCTTTCGCGCTTTAAAGTAACCATCCATTAGAGATGTGTAGTTAACACGGTCAAGAAACAAACCCCCAGAAGTCATATCCATAACTAATCCTTCAGCTCCCTCCATCCTTCTGCACCTTTTCATGTTGTTCACAAAAGCATCAAGTATGAAACTATTTTCCTCCAATCCTCTGATTTTCATTTCATTGTAAAGATCAAGAGCAAACTCTTGTTTGCCTGCCTTAAAACACCCATCAATTAGTGTTGCATACACAAAAGCATTTGGCAGGATATTCTTTTGCACCATCTCCCTTAATAAATTCATGGCCTCATCAAGCTTTCCTTCCTTCATGAAGCCATTTATCATTGAAGAATAAGTAAAAATATTTGGTAGAACGTGGCGCTTCTCCATTTGTTTAAGTATAGATTCTGCATCATTCATGTCTCCTAAATTGCAAAGCCCGTGTATCAATGCAGAGTAGGCGATAGAGTTTGGATCTAGGCCAAGCTTTGAAATTGTTTGAAACAGGTCTTTAGCCTCATCAGCTTTCCCAACCTTAAAGAGTCCAACAATTAAAGCAGTACAGATTACCAAATCAAAAACCAGGCCACGAACAACCATTTGGCTTTGAAGGGCAAGAGCTTCCATGGAAGAGCCTGCTTTAAACAAGGAATCCACAAGGGTAGTGTAGGAGACATGATTAGGATCCACATCCATTTCCTCCATCTCCCTTAGAAGCACTTTGGCTTCTGATAACCTCCCATACTTGCAAAGGCCATTTATAATGGAGCTATAAGTAACTACATCGGGATAAATGCCATTCATAACCATTTCTTCACACAAAGACAGAGCTTCTTCAAGTCCTTGCTGCTTACTGTAAGAACTAATGAGTGTGGTGTGTGTTATAAGGTTTGGTTTCAAGTTCTCACCTTTAGTCTGATTCTGGCCATCATCTCTTTCATCTTGAGGGCCTTCTTTGTTTCTCCGTGATCTCAACATTGTATCTATAAGACTCTTGGCCCTTACAAAATCACCCATGTTGCAAAACCCATGTATGAGAGTATTATAAGTAACAATATCAGGCGACAGACTGTCCCTACCCATTCTCTCCATCAATTCAAGTGCCTGACTAACTTGACCAGCTTTGCAATGTCCAGCAATCAAGGTGTTAAAACCTACAACATCCTGTGGAATTCCACCATCCACCAAATTATCCATAACCCATTCTGCATACTCTACCAAACCAATTTGACAAAACCCGTT
>Dhingra_Pear_16_GATCAG_L001_R1_001_paired_trimmed_paired_merged_contig_43149 pentatricopeptide repeat-containing mitochondrial [Fragaria vesca vesca]
ATTTTATATTCTTTTTTTTCTTTCAATTTTATGGGGAAATTACAAGGAAATTCTCACCAGCATTGAGTAGAAAATCACAAGACAAACTTTGCACAACAAAATGCTCTAAATTGCTTTCTCCAAATAAACAAAGTCTGAATACATTGTCTTTTAAGTGGCTCAGATCAACCTGTTAAGTTCGCTTAAATTCTTAAGGGCACGTCCGGGCCATTAAATTGCTTACATCACACAAACACATGGCCCTTGTGCATTACTCTCTTCAACATTAGACATTGCGGAATCGTTGCCTATTATCTCTTGCCCTCTTGCCTGCAACATCAACCTCTCAACATGTTTCTTCTCTTTCTGCATACTCTTCCCCTCCAATTCCTTTATCAACATACTGTATGTGCTGTCCTTCGGAGCAAAACCCTTCAATACCATCTCCTCAAAGAAGGAGCAAGCAGTTGCAAGTTTACCGTTCATACACAGCCCGCGTACCAAGAGTGCATAAGTTCCACCTTCAATGCCAATGTCGTTCTTAAACATGTGATCTAACAAAAAGCAAAGTACCCTCATCCTTTTCTTTCTGCAGAATAACTTCAACAGTGGAGCATAGGTCTTGAGATCCGGCTTGCATGAATCCTCCTCCATTTTCTTGAGCCATTTGAGAGCAACCTCTTCCTGTGAATGCGTAGACGCTATATTAATCAAGGTATTATATGCCAAAACGTCCAGCTTTATACCTTGCTTTTCCATGTCCTCAACTATTTCCTGAACATCCTTGAGCCTACCAGCTTTACCAAGGAGGAAAATCAACGAGCTATAAAATGAAGTATCTGGAATACAACCACTCATTTTCATCTTCTCGTAAATCTCCAAAGCTTTAGTTATCTCCCTTGCCTTCCCTAAAGCATGCATTATGATGGTATAAGTCACGGCATTTGGCTCACAACCCTTGTCCTTCATCTCGCCAAGAACTTCGGCAACTTTGCGAAAATCCTTGTCGTTACAATAAGCTTCAATCAAAGAGGTATACGAGAAAACATCGGGTTTAAACTTGTGCTTCTCCATCTCCTCCATTGTCTTCCTAGCAATGTCCAAGTTCCTGTATTTGCACCACCCATGTATCAAAACATTGAAAGTACTAACATTCAAAGGTATAGATTCCTTAAACTCCAAGAAAACTTCGTGGGCAAGCTCAACGCTTCGCTCCTTCACCAATGCACCCATCAGAGCGTTCAAAGACAACACATCTTTGCTCACTCCAAATCGCTCGATTCCTCGAAATGCATCGATTGCCTCCTTGTACCTACCAGCCCTAGCAAGCCTCCTCATCACCTTACTCATCGTATCCAAACTAACATACCTTTCTCCAATTTGGTCCATTTCTACGACCAAATCCCACATAATGTCAAACTTCTCGGCCTTCCCCAAGATGTCAACCATAAATTGCATGCCTATAACTTGTTTGTGTTTTTGCCCAAGTGAAAAACCCGAAAGCCGGAACCCATTCATTGCTAAACCTCCTCAAAATCCGTTCCACCAAACCGTTTGACAAATCCAAAACAATCCCACTTAGAACTTGAGCTACATTTTCTGGTGACGGGTGCTGGTTTTTCAAAACTTTACTAATTATGTCTATGTCGGTATCCGCAATCTCGACAATCGGGAGCTTGACGGCTTTTCTGGGG
>Dhingra_Pear_16_GATCAG_L001_R1_001_paired_trimmed_paired_merged_contig_44231 pentatricopeptide repeat-containing mitochondrial [Fragaria vesca vesca]	GO:0008270
ATACTGCTTCTGGTGCATTATCCATAAGCATTTTGCAATTCGTCCAATGCCAATCTCCTGGACCCAAGAAAAGTTGGGTACCCAACAGTAACAAATCTTCCTCTACTGTCAATCTGATCAAATCTGCACATCACTTTTCAAATAGTATCTTTTGAACTGTCTGCTAATTGAGAAATTAATTTATGTTACTGAAAAACAATCATCTACTATCAAGTCATTGTACGGGACATACCCAATCTTCTTCATTCTTTCATGAAGATTGCTAAGTAAAGAATATATAACTTTATATTGACAATGAGACTCATCGCCAACCACAAACACATGCACCTTATTTCCAACTTCTATCCAACTGCACCCAGGTTGCTTCTTCAACCTCTTCTCTTTCAATTTCATTCTCATCTTTGCAGCTTCTCTCCATTTCCCAGATGAAGCATATATGTTACTCAACAACAAGTAACTGCCTGGATTCTCTGGCCCCTCCCCTAAAAGCTTCTCGGCAGCCAGCTTCCCGATATCTATGTTACCATGAACATTGCATCCAGCAGCAAGAGCCCCCCAAACAGATGCTGATAGCTTAGTTCCCAGCTTCTTAAGCACATCAAAAGCCTCCTTAAGCCTCCCTGCCCGACCACAGAGATCAACCAAGCATGTGTAATGATCTTCCCTCACTTCTATTGACCCATCTGTAAGAAGCTCATTAAAATATTTTATCCCCTCCTCCACCAAACCAGCATGACTGCATGCAGAAAGCAGCCCCACAAAGGTAACATCATCAGGTTTGAATCCTAATTTCCGCATTTCATTAAACAAGTTAATCGCCTCAATGCCACATCCATGATGTGCATAGGCTGCGATCATACCATTCCATGAGATCACATCCCTATGAATGGTCAATCCATCTTCAAACATCTTCCTAGCAGTGACTAACTCCCCACATTTTGAATACATGTTTATGAGTGCGGATACCAAGAATGCACATTCCTGATGGACTGTTTTAGTTATCATCTGATGTATTTGTTGTCCCTCACTAAAACTAGCTAAGTTACTACAAGCACTTAACACACTCACAAAAGTTCCCTGATTAGGTTTCACTCCATTATCTGCCAGCATGTTTGAAAAAGTCATCAATGCTTTTTCATTTTCCCCATCTTGTACATACCCTGTGATCATTGTAGTCCAAGAGATGACGTTCTTCCGTGGCATTTTCACAAACAACTCCTCTGCCCTCTTTAAATCCCCATTATGAATAAAACCAGTGATCATTGTATTCCATGAAGGTATGTCCCTCTCTGGCATCCTCTCAAACAATTCAAGAGCCTCATCCAATCTCAAACTCTGGGTGTAGCCCGTAATCATTGCATTCCACGACACCACATTCCTTTTAGGCATCCTCTCAAAAAATTCTCGAGCTTCATCAATCATGCCATTTCTTGAAAATCCCGCAACCATTGCTGTCCAGGAAATAATATCCCTTTCGGGCATCAGTTTGAAAAGTGACCTTGCCTCTTCAATCCTGCCACACTGTGCCAAAGCGGTTAAAACTGTATTCCACGAAACCACATTCCTCTCTGGCATCCTCTTAAACAAGTCCAAAGCCCTATCCACCTGGCCATCCCGTGCATACCCATCAATCATGGTGTTCCAAGAAACCACATTCTTCTCCGGCATCTCATAAAACAACCTCTCTGCCTCCTTAATTCGTTTCAGCCTTATATACCCACTAACCAACGCAGTCCACGTAATCACATTCTTCTTAGCATCCACTCTGTCAAACAGCCTCCTAGCCTCCTCAACCATCCCACACTTGATATACCCTGTGATCACTGTCGTCCATGTCACCACATCTTTGTCAGGCATTTCATCAAACACTTGGCGTGCTTCTCCAACCTTTCCATCTCTGCTTAGTTTGGTAATCAACCAGTTGGATTGTGCCACATTAAAATTGGCACTAAAATCTCTCTCAGGGGATGTGATTCTAGGTGTCACATTGTAGTTCATGGAATGGTATAGACATTTGAGATTACATCGCATGGGAAGGATAGCCTGGGCATAACTCAAGAGAGGTAATTTAGTTGTGTTGCTAAGATGTATCATGGTAATTGGCACTTGTAACCGGGCAAACATTTTGAGCTCTCCTTGGCTCACAAGAATCAAACAAAACACTTCTTGTCTCAATTCTCATGTTCGCCGGTAGTCATCAGCTTGGGAAGCGAATAGATCTGAACACGTGGTTATGAGAAGTAGAGGTTTCATTCTACCTGCTGTTAATAGTCCTCCTAAGTTCCACAGAGTTTCTATAATCCACCGGAAAAATAACCCCAACTGTACTGTTGTTTGCAGCTTCGAAGTATACCTGTAATGCTGGAGATTTCAAAGCCCTGGAGCTGTTGTAACATCCAAATTTTGCATTTGTGTAAGTACTATGTAATGACAGCAACCCATCCAAATTCTAAAGCCAGCAGCAGAGAGGAGATGGTGAC
>Dhingra_Pear_16_GATCAG_L001_R1_001_paired_trimmed_paired_merged_contig_51478 pentatricopeptide repeat-containing mitochondrial [Fragaria vesca vesca]
ATTGTTTTTGCTTTCATTTTATATTTACCCTCTCAAGTCTCAACACGTCTCATGCTCTCGTCAGATGCTCCAATCTCAGAGACCGAAATCGTTCCCTGGACTTCCAGTCCTTCGCGTTTCATGTCTCAAATGGCTCTCTACCGCCGCCGCCGCCACCCAAAACCCAGAGGACAATCTCCGTACCTTCTTCACCGGCAGAATCAACCAAACCCAAACCGACTACGAGCTCGCATTGGTTTCAGCTTTAAAGTCCTGCTCTTCCCTCGCGGCCTCCTTCCAAGGCCAGCAAATCCACT
>Dhingra_Pear_16_GATCAG_L001_R1_001_paired_trimmed_paired_merged_contig_71927 pentatricopeptide repeat-containing mitochondrial [Fragaria vesca vesca]
TTTTTTTCAATGTCGGTTCAATCTCAAAGTTGCAATTTGTAATTTGTTCTCTGGATTCTAATTTCTGAAGAAATTAATAGAGTTTGGTGTTGGTATCTGCAAATTATGAGTTTTTTTTTTCTTTTTCTTTTTTTCTTTCTGAAGAATTTTGGTTTTGTTTGAATTTTGACTATTTAGTTTTTCTTTATATGGATCTTTTAACCATTAAAGAGTACGGTACTGTTTTTGGGAAACTAAATTAAAACTCCTTACATAAATCTTCCTCTCCCTATTGTATCATCAGGAGGTCTTCAACCTGATACCAGGATGTGTAACATAATACTTGGTGGATTTTGTAATGGAGGGCTAACAAGCGAAGCGGAAAAGTTACTTAAAGAAATGGAAGATGAAGGTTGTTCTTCAGATGGTTGGACCTATAACATAATCAT
>Dhingra_Pear_16_GATCAG_L001_R1_001_paired_trimmed_paired_merged_contig_1587 pentatricopeptide repeat-containing mitochondrial [Eucalyptus grandis]	GO:0016554
CACCTGAAAAAGTGTTCATACTATTCATCGAAGCTCATTGCGTCTGCATAACCCGATTCATACCCAGTTAGCCCACAGCTGTCTTTCCAGTCCGAGGTTCTGAATAACTGACTTCATGCAATCAGCTCAGGAAAATCCTTACAAATTGGAAGACTCAACTCGACTATAGGCTGCATGCTTTCTTACATTATTCTTTTCCATCATTAATCTCACATCCGCTGCATCATCCCATTGTCCAACATCAGCATACATATTGTATAACAGTACATATGGAGCTGAGCTTTCAGGTTCGAGTCTCATTAATGCTTCAGCTGCAACACGGGCCAACTCTACATTGTTATGCACTCTACAAGCACCTAATAATGCTCCCCATACAGCCTTGTCTGGTTCAAATGGCATGCTATTGATCAAATCCATAGCCTCCGCAAGCTGCCCATTCCGACCGATGTTGTCCACAAGGGAGGCATAGTGTTCAACACTTGGCTCAATGCCAAATTCACTAATCATGGATTTAAATTGACTCCGGCCTTCTTCAACTAATCCTGCATGAGCACATGCATTCAACACTGCGATAAATGTTATATAAGTAGGCTGCACCTTTAACCTCTTCATCAAACCGAAAAGTTCCAAAGCCTCTGCAGCAAAACCATGAGATGCATAGCCTCCAATCATTGCATTCCAAGAGATCACATCTTTCTGCAGTTTCATTTCATCAAAAATAGTCTGTGCCTCTTTTATCGCACCACATCGCGAATACATTGTTATAAGGGAGTTGTTTATTGGCACATCTGCAATAACCGTCTTTGTCACCAGCTGATGAATCTGCATGCCAAGATTTAGATCCACCAACCCAGTACTCACACTGAGAACTGAAGACAAAGTGTGTCTATCAGGTTTCTCTCCTTCGGGTTGCATCCGAGAAAAGAGATTGACTGCTCCTACAAAGTCCTTATTTTTCTCATACCCTGCTATCATGGAGTTCCAAGTGACCAGGTTCTTTTGGGGCATCTTCTCAAAATAATCACGAGCCAGTTCTAAAGAACCGACTTGGGCATAGCCTAAGATCAACGAATTCCAAGAGAGTGCATCAGGATTTGGCATTATACTAAAGAGGCTAGAGGCCTCTTTCATATCTGACACATGAACATAGCCACTGATCATGGTATTCCACGAAAAGGTGTCTCGTTCTACCATTTGGTCAAAAAGTTCCCTGGCAGAAACAACATTTCCAGTTTTCACATAGCACATAATCATTGAATTCCATGACACAACATTTCTCTCAAATTTCCCATTGCCCTCCTTTCCCTTCTTGTGTGAAAACGGGATTTGATCAAAAAGCTTCCGTGCCTCTTCAACCCGTCCTCTCTGACCATAACCTGCAATCAACGTATTATAAGCATGCACCAAATCTTCTCTTCCATCATCCTTATTCCCACACTCGATAATTATCCTCGCAGCTTCATCCAGTTCGCCATTCTGAATAAGCCCCGAAACAAGCGCACTAAGAGAAGCCCCATCTCGTTCTGGCATTCTCTCGAAGAACTCAATCGCATGCACAACGCCACCATTCTGTAAAAACCCAGTAATCATTGCATTCCAAGAAACAACACTCTGCTCCGGCATTCTATTAAAAAGGTCTAACGCCTCAGCCATTCTCCCGTTCTTAGCATACCCACTAATAATTGTGTTCCAAGAAACGCAATCCCTTTCTGGCATTTCATCAAACAAAATCCTCCCCTCCTCAATGTACCTACTCCCGCGACAAGATATATACCCCGATATCATCAAATTCCAGGTTACAACGTCTCTCTCAGGCATTTCGTCGAACAGCTTGCGCGCCTTCACCATCTCTCTGCGTTTTACGTACCCAGTAATCATTGAATTCCAAGTCACCACATTTCGTTGAGGCATTTGATCAAACACTTCCCTGGCTTGGGCTATGTGACCGGTTCGGATCAAATGGGAGATCCTTTTGTTCAATGCGAAGAAGTTTTTGCCGTCTCGGGTCTGAGTGGAACTTCTGGGTTTCGAAGTTGAGGCAAAACGAGAGGACTGTACGGACGCAGGATTGGATATGGGGATGGCGAGTGGACGAAGACGGAGACCTTTAGGCACAGTGATGAGTCGGAATACGACGCCGTTTGCATTGCCGAGAATCATTCTCCGAATGAGAGTCATTGAAGGACAGCGTCACTCGAAAGTTATAACTTAATTGCATGAAAGCATTTGGCGCGTACAATTAAGAAAGCAAATTTTTTAAACAATGATGTAAGAGATACATACACTCGGTTGCACTTAAATTTTGTTATAGCCAACCGCTCGCGAGCAGCCTCCTCAAAGCTGTAACATGGTTACTGAGAGTC
>Dhingra_Pear_16_GATCAG_L001_R1_001_paired_trimmed_paired_merged_contig_18308 pentatricopeptide repeat-containing mitochondrial [Eucalyptus grandis]
CCCATCCAAACCTAAGCATGCTCTCAAAAATCCTTGCTGCTTTTTCCACATTCCCTAATTTGTAAAATCCGCGAACTAATGTGCTGCATGTAGCAAGACTGAGCATAAATCCATGTTCTACCATTTCATCAAGTGACTTCATTATCTCAGAAAATTCTTCCCTTCGGAATAGAGTACTTGTCAGTGCATCAACCACTACACTGTTCGAGATTGCACCATTGACCAAAGTTTCATCCACCAGCTTTAAACATTTTACCAAATCACCTTCTTTGCAATAAGCATCAACCATCATACGATATGTAACTTCATCAGGCTTGAGTCCCCTCGTCACCATCTCATCAAAAAGAGCAAACATCTTATATCTGCTTCCCGTGCTATTGTATCCGTGTAAAAGTGAAGTATATGTTAAAATATTTGGCGTCAGATTCCTTTTCTGCATTTCCAGAAAGAGCTGTTCTGATTCCCTCATCAACCCCTNNNNNNNNNNNNNNNNNNNNNNNATGATTTGGGGTAACATGCTTATCCACCATATCTTCCAACAACCGGTTAGCTTCCACCATCCTCCCCAATTTGCAGAAGCCATCAATCAATGCATTGAAAGGAGAAGTGGCCGCAATGCCCTTCCCCACTATGTCCTGAAATAAAGACACAGCCCTCTCCATGTCACCTGCCTTGCAGCACCCATCAATTAGGATGCAGTAGATGAAACTATCTGTAGGGATCCCACGTAGAAGCATCTCATCTAATAACTG
>Dhingra_Pear_16_GATCAG_L001_R1_001_paired_trimmed_paired_merged_contig_29761 pentatricopeptide repeat-containing mitochondrial [Eucalyptus grandis]
CAGCCTTAAACATTTTACCAAATCACCCTCTTTGCAATAAGCATCAACCATCATACAATATGTAACTTCATTAGGCTTGAGTCCCCTCGCCACCATCTCCTCAAAAAGAGCAAACATCTTAAATCTGCTTCCCGTGCTATTGTATCCGTGTAAAAGTGAAGCATACAATAAAATATCTGGCGTCATATTCCTTTTCTGCATTTGCAGAAAGAGCTGTTCTGATTCTCTCATCAATCCCTCTTTGCAGAGGGAAACAATCAGAATCGTGTAGGTGACATGATCTGGTGTCACATGCTTATCCACCATATCTTCCAACAACTGTTTAGCTTCCATCATCCTCCCCAATTTGCAGAAGCCATCAATCAATGCATTGAAAGGAGAAGTGGTTGCAATGCCCTTCCCCACCATATCCCGAAATAAAGACAGGGCCTTCTCTAGGTCACGTGCCTTGCAGCACCCATCAATGAGGATGCAGTAGATGAAGCTATCTGTAGGGATCCCATGTAGAAGCATCTCATC
>Dhingra_Pear_16_GATCAG_L001_R1_001_paired_trimmed_paired_merged_contig_50821 pentatricopeptide repeat-containing mitochondrial [Eucalyptus grandis]	GO:0008270
ATATTCAATTGCAAATACTGGTTTTCATCTTCCTATGCTTCAATTATAAGCATGTTACAGTTGGTGCCACGAATGATTAAACTCGTACAATAATTCATGCATACAACAGATGTATTATGCATACAATGCTACTCTAAAATATCGGAAGCACGATACTCATACCTGAAAATATTACAACCACCACAATGTGCAGAATCATCACCAATAATCTCCACATGAACATATTCCAGTCTCAAAATGGTGGAACCGCTTTGAATCTCGAACTATGATACTCCTCTTCTCAATCAACGATATGAATTTCGCAGTGCTGTGACAGTCTCCACAGATTCTAAGGTTCTTGGTAATAATGATCGGCGAGCCAGCATTCGTCACCAAAAGCCCAAATGCAATGGCTAATTTCTCACTGTGCTTGCTGATCATATCCTCTTTCACCTCCTCTTCAACATCATGTAGAACACATTCTGTTTCAGACACAAACCCAGCTTCTCGGATCTTTCCAATCACTTCTTCCAATTTAGTATATATCTTATCCGAGTCAGGGTGAGATTGATCACCCACGACAAAGCGATGAATTTTATTTCCATGTTCGATAAAACTGCATCCAGGGTTTCTGATGAGACCTTTGTCCTTCATCAAAGCCCTCACCTTTGAAGCATTCCTCCACAAACCAGCTGCAGAGTACATATTGGATAGCATGATATAGTTTCTGGAATCTGATGGGTCCAAAGAAAACAATCTCTCTGCAACTTCCTTCCCAAGTTGAGTGTTACCATAAACCCTACAAGCACCGAAAAGAGCCCCCCATACGCCAGAGTTTGGCTCCATTGGCATATGCCTAATCAGCTCGTAAGCATCATTTAGAAGCCCAGAGCGTCCCAGAAGATCAACCATGCATGAATAGTGATCCAACCTAGGCTCAACTCCATAAACTTGAGGCATAATGTTGAAGTAATTCTTCCCCTCCTCGACAAGCCCCGAGTGGCTACAAGCACTTAACAAATGTGTGAAGGTGACATGATCAGGCTCCACACCTTCTTTAAGCATGTTTTCAAAGAGCTTCATTGCTTCTCTCCCGTACCCATGCACAGCATAGGCTGCAAGCATAGCAGTCCAAGCTACTTTGTCTGGATTATTTATTTCCCCGAAAATCTTAAGCGAGTAATTAAGTCTCCCCAACTTTGCATACAAATCCAGCAGTCCGGTTGCAATTGTGACAATTTCATTGAGACCACATTTCATAATCATACCATGGATGCACTCGGAGAGTTTCCGCAAACCTAAATTCTCACAAGCTTGAAGCAAGGACACCACAGTGCCATCATCCGGATCAATTCCAGACCTTCTCATGAGATTAAAATAAGCTACTCCATCTGCTGCACTCCGATTCTCAGTGTGAATCGCAATCATTAAATTCCATGATACAACATTTGCTATCGGCATTGTCTCAACCAGTCGAAAAACTTCATCCAAAGAGCCTGACTTTCCATAGAAATTAATCAAAGAATTGACAAGCTTAACTTCCCACAGCACACCCAACTTGAATGCAGAGCCGTGAATGTACATTCCTTCAACAACAGCTCCCCTACTAGCACAAGCGGAGATTATAGACATGAGTGTAACCTCATTGGGTTGTATTCCCATTTCAAACTTCATCCTAAAAAATGCATTCAAGCATTTATCCACATACCCTCTTCGCGAAAACCCAGAAATCAAAGAATTCCAGCAGACCAAGTCCTTATGGGGCAATTCATCGAACAGGTTCCGTGCATCATCTGCACGGCCCAAACTTGAATAACAAGAAACCAGCTGATCGCCAATGAACCCATCTCTATAATCCAACGATTTGACCACGCAGGCCTGAATTGCGCGGCAAAAGGAGACGGAAGTGCAGGACCTCAGAGAAAAAATTAGGGTTGAAAGAAAAGTGTCTGGATTCATCAACATATCCCATCATTTTTCATTCATTCATTCGGTTTGTGTATGCGTTGTTCCATCTGCCAAAACAAAAAGCGTGCTTCTCCTTTCATACATTAGCTTGCTCTGATTCTCACTACTTTTTGTTTGGCGCGTTTGGTATTACTTGGTTGTCTGAGAGAATTTGACAGTAAAGAAAAGTAAAAGGAAGAAAAGACTGGATGTTTGAAAAGAAAAGGAACAGTGTCATC
>Dhingra_Pear_16_GATCAG_L001_R1_001_paired_trimmed_paired_merged_contig_54192 pentatricopeptide repeat-containing mitochondrial [Eucalyptus grandis]	GO:0008568	GO:0008152
ACTCTCTATTGTAACCTTCAATAACTTTACGGTAGCCTGCCATATGCTTTGGCCAATGTGTTTGTTTCATTTCATCCAAAAGCTTATGAGCTTCATCCAGTAGTCCAGTTGAACAGCAATGATTTATCAAAACCCCGTAGGTGATAAAATTTGGAGCACAACCCTTAGAGCTCATTTGTTTAAAAAGCTCAAAACACTTTTCGATATTACCTGCTTTC
>Dhingra_Pear_16_GATCAG_L001_R1_001_paired_trimmed_paired_merged_contig_72760 pentatricopeptide repeat-containing mitochondrial [Eucalyptus grandis]
GGAAGTACTGCCAAAATGGGTTGTGGAATGTAGCTTTGGAAGAGCTGGGGAGGCTCAAGGATTTCGGATACAAGCCAACTCAAGCAACTTACAATGCTTTAGTTCAAGTGTTTCTAGAAGCAGATAAGTTGGACACAGCACACTTGGTCCATGTGGAGATGTTGGATTCAGGGTTTAAGATGGATGAGTATACATTTGGTTCATTTGTTCACGCCCTTTGCAAAGCTGGGAGGTGGAAGGAAGCTCTTGCATTGGTTGAGAAGGAAGAGTTTGTGCCCAATACTATTCTTTACACGAAGATGATATCTGGGTTGTGTGAAGCTTCACTTTTTGAGGAAGCTATGGATTTTTTGAACAGAATGCGATGTGATTCTTGCATTCCTAATGTTGT
>Dhingra_Pear_16_GATCAG_L001_R1_001_paired_trimmed_paired_merged_contig_72761 pentatricopeptide repeat-containing mitochondrial [Eucalyptus grandis]
CTTAAGGATATCGGATACAAGCCAACTCAAGCAACTTACAATGCTTTAGTTCAAGTGGTTCTAGAAGCAGATAAGTTGGACACAGCACACTTGGTCCATGTGGAGATGTTGGATTCAGGGTTTAAGATGGATGAGTATACATTTGGTTCATTTGTTCACACCCTTTGCAAAGCTGGGAGGTGGAAGGAAGCTCTCGCATTGGTTGAGAAGGAAGAG
>Dhingra_Pear_16_GATCAG_L001_R1_001_paired_trimmed_paired_merged_contig_76168 pentatricopeptide repeat-containing mitochondrial [Eucalyptus grandis]
CTATGCCTCAACTCATCAAACAATATGAAAGCAGCCCCCAAGTTCCCTGATCTACAATACCCGTGTATGAGAGTGTTGTATGAAACTATATCCGGCATTACATTTCTATTTAACATATTGGAAAACTGATCCCTGGCATCAGTCATTCTTCCCCACTTGCAGAGGCCATACATTAACGAATTATAAGTAGCCACAGTGGGATTTGCTCCTTTAATTACCATCTCTTTCTCAAGAGATAATGCCTCTTCAAGCAGACCTTTGTTGCAATACCCGCAAATCAAAGGGTTATAAGTGAATGCTGTAATCCTTAATCCTGTTTTCATCATTTCCTTCATCAGTCCCTTGGCCTGCTCCAGCTCCCCTTTCTTTGACAGCCCATTGATCAACACATTATACGTTACATCGTTCGGAAAACATCCTCTCTTTTGCATTTCTGACAAAAGTTCAAGTGCTTGTTGCACTTCCCCTTCCTTGCAGAAGGAATCCAACATGGTATTATAGGTAACAATCGTCGGCTTAATCCCAGCCTCACCCATCATTCTGTAAACCTCTTTAGCTCTCGT
>Dhingra_Pear_16_GATCAG_L001_R1_001_paired_trimmed_paired_merged_contig_76786 pentatricopeptide repeat-containing mitochondrial [Eucalyptus grandis]
ACACTTTTCGATATTACCTGCTTTCCCAAAGCCATCTATCATTGCAGTATAAGTCACAACATTCGGATAACACCCTTTTTCTTCCATCATCAGCATAAGCTTATAGGCTTCATCTGTTTTTCCAACTTTACACAGGGCATCAATCATCTCTGTGTAGATAACAACATTTGGTGCACAAGAGTTTTCTAACATTTTGGACAAGACTTTTAAAGCAAGATCCAGTCTTTTATCCTTAAACAACCTATCAATCAAAGAACTGTACGTATACACATTTGGACTGTACCCTTGCTCTGACATCTTAGCAAACACCTCTTGTGCTTCATATAGCTTCCCATACTTGCAAAATCCATCTATAAGAGCATCATAAATAATATGGTTAGGTTCACAACCTTCTTCTGACATAGCATGCAATAAATCACGGGCCTCTTTAACCTTGTGTGCTTTGCATAAACCATCCACCAAAGCCCCATAGGTATAGACATTAGGTTCTCTAAAACTCTGATCATCACTTCCAAAATACTTATCAACATCAGGGACGTCCACATTACCTCTCATTCTCTCATATATCTGGCAAGCCTTTTCAATTCTACCAGCTTTACAATGACCATCAATTAAAGCAGTATAAGTAATAACATTAGGACTGCAACCTTCAGTCAACATCATCTCAAAGAGTTGATCAGCATCAGACACCTTCTTTGCTTTAAGGTATGCATGTATAAGAGCAGTATATGTCACCACGTTTGGAGCACAACCATTTCGTATCATTTCATTAAACCAGCTC
>Dhingra_Pear_16_GATCAG_L001_R1_001_paired_trimmed_paired_merged_contig_78376 pentatricopeptide repeat-containing mitochondrial [Eucalyptus grandis]
TCCTAATCTCGACGAGGACTCGAACAAACAAGTCGGGGTCGACAATAACAGCTTGGAAACGATCGGAGACCCACTTGGAGTTGCAAAAAGCCCAGGGCTTTTCGTCAATGGTGTCGAAAATAAGGTCCCGGTAATGCGTTTGGGAGAAAGCTGTGGTGGGTAGAGAAGTAATTGAGAAGCAGTTGTGGGAAGACCCAGAGAGGGCGAAGAAATGGCGTACCTTGAAAGGACGGTGGTGTACGGCGGAGGTGGAGGAGGCAGTGGCGGCTAAAGCTTTTGAAGCTCTGGCGCAGAGGGTCATTGAGTGCAGAGGCGACTCATCCGGTGGCGGAGGATCGGAGAGAGAGGTTTTGGGTTTTGGGTTTCGAGTGAGTTCGACGGTTGATGGACGGCTCAGATCGAAGTGAGCTTGGGTAAAGGTGTGGAAGCAGCCATGGTGATGGTGGCTAGTGTATTGCGGACCCCAGCCCAAACCAA
>Dhingra_Pear_16_GATCAG_L001_R1_001_paired_trimmed_paired_merged_contig_85648 pentatricopeptide repeat-containing mitochondrial [Eucalyptus grandis]
ATCTGCCTCCTGCATTCTTTTCCTTTTTACTCAAAACATAAATAAGTGACGTATAAGTTACCTTGGTAGGCTCTATCCATTACTCAACATTTCGTCACGGAGACTAAAGGCTTTCTTTGCAATCCCACTTCTGCAATAGCCACTAATAAGGATATTATAAGTAATTGCATCAGGATCCATGCCCTTATCTTTGATTTCTTTGACCATATCATCAACTTCGACCATTTTTCCTTCCATTAACAATGCATGAA
>Dhingra_Pear_16_GATCAG_L001_R1_001_paired_trimmed_paired_merged_contig_30219 pentatricopeptide repeat-containing mitochondrial [Cucumis melo]
CCCTCCTAAGCTCCCCATTGTTACACAGGGCCTTCAGCAAGATGTTGTAAGTAATCAAATTAGGCTTGCAACCCAACTCGTCCATAGAAGAAATCATCATCAATCCCAATTCAACTTTATTCTGCTTACACAAACCATTTATATATACATTGTAAGTATATACATCAGGAACCAAACCCAACACAAGCAACTCATCAAAAACCTGATCCGCCTTCTTGAAATCCCCTTCCGTGATAACGCCATGTAAGACCATGGTATAACAA
>Dhingra_Pear_16_GATCAG_L001_R1_001_paired_trimmed_paired_merged_contig_30220 pentatricopeptide repeat-containing mitochondrial [Cucumis melo]
TTGTTATACCATGGTCTTACATGGCATTATCACGGAAGGGGATTTCAAGAAGGCGGATCAGGTTTTTGATGAGTTGCTTGTGTTGGGTTTGGTTCCTGATGTATATACTTACAATGTATATATAAATGAAATGGTTTGTGTAAGCAGAATAAAGTTGAATTGGGATTGATGATGATTTCTTCTATGGATGAGTTGGGTTGCAAGCCTAATTTGATTACTTACAACATCTTGCTGAAGGCCCTGTGTAACAATGGAGAGCTTAGGAGGGCGAGAGAGCTTA
>Dhingra_Pear_16_GATCAG_L001_R1_001_paired_trimmed_paired_merged_contig_56116 pentatricopeptide repeat-containing mitochondrial [Cucumis melo]	GO:0005739	GO:0006979	GO:0009651	GO:0009737	GO:0042775
TGTCTTCTGAGCCAACACATCAACATGCAGTTCATCCAGAAGTGCATCCCGCAAACCATCACCCTTGTGTGCTACTGATCGACCTGTCTTCTGAGCCAACACATCAACATGCGGACCAGTGATAGCCCAAATCCTGTGAAATTTATTTCCTCCTGTTAAAACTCTTTACTATATTACAGGCCTCTTCAACACGGCCACTCTGGACCAGCAAATCTAAAATTATGTTACAAATAGAAGAATCCGGAAAACAACCCGATGCTTCCATAGAGAGCAATATCTCCTTTGCTGCATCAAGTTTTCCTGAATCGCACAATGCCTTGATAAAAGCACTGCATGTGTAATCGTCAGGATTCAAACCCAATGTCAACATGGCAAGAAAAACTTCCTCAGCTTTCTCAACCTTGTTCATCCTACAAAGACCTTGAATAAGAGCATTAAACGAGTGAGCATCTGGTTTTATTCCATTTGCCTGCATTTTCTTCATTACTCTCACCGCTCTAGAAATATCTCCAACAAAACACAGAGAGCGTATCAGTATGTTGTATGTGATGGAATTTGGAGTGACCCTCCACCTAACCATCTCAGCAAAACAGTCAAAAGCATCATCTATCTGGTTCGCCCGACAAAGGCCATCAATTAGTGAACTAAAAGTGAACTTATCCGGTTTAATCCCATGTTCCAAGAGCATTGCCAATAGTTCATGTGCCTTACCTACTTCTCCAGCCTTGCTATATCCGGTAAGAAGTGTATTGAAAGTAACAAGGTTAGGAGGGATACCTTTGCACTGCATATCTTCAAAAACCTTTGATGCCCTGTCCAACATTTGGGCTTTGCATAAGCAATCAATTACCATGTTATATGAGAAGACATTTGATACAAGCCCCTCTTTGATCACTTGATCAAAGATTTGATTCCCCTGACCAGCTTTTCCTGCCTTGTACATGGCTTCAATCAATGCAAGATAAGTGCTAAATCCCGGTTTCACACCACGCCGTATAAAACTTTGAAATATATCATGGACCTCGTTCTGATTCCGAAAAGAAGCTAATTCCTTTATCAAACACACCATTATGATGTTGAATGTTGAACGGTCAGGCAAATAACCTTTTGCATCAGACTTCTTCAAAAACAAAACAATCTCTTTTGCCATGCAACGATTCGAAAGGCAATACAGTACGGTATCACAGGCGACCTTGAACAATACAGACTCCCTTTCAACAAAACTCAATAACAACTCAAAAGCCTCAGTGGGGGCCGTGGAACGAAACACCCCATGAACTAATGATCTGATAGTAGCTTCATTAGGAGTCACATTCGCCTCCCTCATTATCTCCAAAACCCAGAAGGCTTCGCCAACCCTCTCTGTATTACAAAACCCATCAACGAGGATTGTATATGTCCAAACATTGGGAAAATATCCCAAGCCCTCCATTTGTTTAACTAAGCGAAGTGCCTCATCCACAATACCAATCTTGCAGACTCCATAAATGAGGATATTGTAAGTGAATCTATCGGGACGACAGTTATTTGCTGGCATCTGTTGGAATTTCAAATAAGCCAAGTCAAGTGAATTGGACTTGACCAACGCATTGATCACGGCATTATACAACCTTGTGCTAAGACTGAGACCCAAAAATGAAATTTGCCCAAAAACCTCAGCACAATATTTTGCCAAACCCAACCTCCCCCAACTGCCGATCAATATGCAAAGCAAGTCTTCTGGGACCATTAAACCAGAATTCTTAATATCATTTAGCAATTCAACAGACAACACAACGGGGCCTTTCCGGTAAAGGGTGTTGGCTAAGATACCGCGAACGGATTGATTCTTTGAGAACAAGGGGTCGATGCTCGAAACCCATAAGTAGAACTTCAAAGAGAGTGATGGGTTTTCTTGGTTTTGCAAGACACTGGCAACAAACTGAGGATTCAAAACGATCCTCATGGCCTTCAACTCGTGGGCGAGCAATAAAAACCAGTCCTTCCGTGAAAGAATTTGGACAATGTATGAGTGATCAATTGGTTTATGGTTGTGATGGGCATTACCAGCTGAAATGGGAATGTTTGAAATGGAAACGAAATTAGGATTAGGATTGGGCGTACAAGAAGAATTACCTTTAGGTTTGGGAGGACGGGGAGCGCCAAATCGAATGTTGTGAGAAGCAGAAGCTTTTCTAATTCTGGGTTTATTTTCAAATGAAGCATTTTCTGTCTGAATTTGACTGAGACTGTAGGGGGCTTGGTCGGGGAGGGGGAGGGGGAGGATTCGGAGTGCAGCAGCACCATGTGCCCTAGAAGCCAAAGAAGAAAGCAATCTCATGTCCCTCACCATGCAACTTCTTCTTGTTCAGGTCAAATCACTTCACTTGGAACCAACCAACCCACAATATTGGGAGAATATTGGGAATTA
>Dhingra_Pear_16_GATCAG_L001_R1_001_paired_trimmed_paired_merged_contig_89598 pentatricopeptide repeat-containing mitochondrial [Cucumis melo]
CTGATTGGTAGAAAACAATTGAGCCTTTGATTGTGTAGAAGAGCCTCCTCCATGAACCTTCAGTTCCTTAGCTTCCAGCAAGACCGTGCTGATAACGTGTTGTAGACCTAATTTATTGAACTGTATTAAGGGCAAGGAGGGAGGGGGCCGGCGACATAGAGAGAGAATGATGCAGAGTCATTATTTTACTCCCATCATTTCTTGGTCATATGACTTTTTCTTATACAGTTCCTTCAATAGCCTCTGAGCATCAGCCTTCTTTCCTGGTGGAGCAAAGGTAGAACTGATGCATAGAAGGGTACTTTCACATGGAACATACCCTTTGCCTTTCATATCAGTTAATAATCTTTTTGCCTCAGCCCGATATGACTTTTTCAAACTTCTCTCCAGCTCTGGCTGCTTTGATAGCCAACACCAGCCGCAAATTAGTATGTTGTAAGTTGAAGAGTTAGGAGAGGTCCCCCTTGTCTGCATCTCATTCATAAGCTCCCTAGCTTGGCTCATCTTTCCC
>Dhingra_Pear_16_GATCAG_L001_R1_001_paired_trimmed_paired_merged_contig_119631 pentatricopeptide repeat-containing mitochondrial [Cicer arietinum]
AGTGTAACCTCATTGGGTTGTATTCCCATTTCAAACTTCATCCTAAAAAATGCATTCAAGCATTTATCCACATACCCTCTTCGCGAAAACCCAGAAATCAAAGAATTCCAGGAGACCAAGTCCTTATGGGGCAATTCATCGAACAGGTTCCGTGCATCATCTGCACGGCCCAAACTTGAATAACAAGAAACCAGCTGATCGCCAATGAATCCATCTCTATAATCCAACGATTTGACAACGCAGGCCTGAATTGCGCGGCAAAAGGAGACGGAAGTGCAGGACCTCAGAGAAAAAATTAGGGTTGAAAGAAAAGTGTCTGGATTCATCAACATATCCCATCATCTTGCATTCATTCATTCGTTTTGTGTATGCGTTGTTCGATCTGCCAAAAAAAAAAAGCGTGCTTCTCCTTTCATGCATTAGCTTGCTCTGATTCTCACTACTTTTTGTTTGGCGCGTTTGGTATTACTTGGTTGTCTGAGAGAATTTGACAGCACAGAAAAGGAAAAGGAAGAAAAGACGGGTTGTTTGAAAAGAAAAGGA
>Dhingra_Pear_16_GATCAG_L001_R1_001_paired_trimmed_paired_merged_contig_10012 pentatricopeptide repeat-containing mitochondrial
AAAATCCAACTTCTTTCCCTCCATCTCTTCCAACAATTCAACTGCCTTGGGAAATTGTTGGTTTTTACAAAGGCCATCCAGTAAAATAGAATAAGTTTGAGTATTTGGAAGTTGGCCTAAAGCTTGCATTTGAGAGAACAAGTTATGTGCATCTTGTATCTGGAACCACTCCCCTATGAGACATTTCTCGAAAAAGCATCCGAGCATCATCTATCCTTTTAAGCTTACAATAGCCGTTTTATCAATATGTTATAACTATGAGCATCAACCATGCACCCTTTGCTAAGCATTACTTCAAAAACCTTTTTAACCTCGTCCATTTCTCCACGCATACAGTAACCATCCATAAACAAATTGTAAGTAATCCTATTAGGTTCGATATCACGTTGAATCATCATTTCGACCATGCTCCTTGCTTCTTGGACCATCCCCTCTTTACAAA
>Dhingra_Pear_16_GATCAG_L001_R1_001_paired_trimmed_paired_merged_contig_102114 pentatricopeptide repeat-containing mitochondrial
GCTGACTGACTTGACCTGCATCACCGTCATAATCTTTGTCAGTTGTAAATAGTTCATCACAGTCGGTAGCCTTTTGCTTTTGATTGGCTTCATCAGGATCCAGGATCCAGAAGGGTATTGAGAATATGAAAGAGACAGCACAATATCCCTCAAGCCGACAGACTTGACCAACATCAACGTCATAACCTTTCTCAGCTGTAAATAGTTCATCACGATCAGTAGCCTTTTGGGCTGTTCGAGACATGTAGGCCAATATTGCAGACCAGGCAGCAATAGGGGGAAACTATTCCATTTTCTACCATTTTTTCTCAAAACAGTGGCACGCGGGAATATGTAATCCGGCTTTGGCAAGACGAAAAGACAGTTAAATCAGCGTCTCCTTCTCTAACAAGTTCTGTTTTGTTTTTGCAATAGCATGCTCTACAGCCCATAAGCCTTCTCAAGCTAGCCACTGAACACGAAAGCTTTTGACAAGACTCGTCAGGAGCTCATTCATAACATATTTCATAGG
>Dhingra_Pear_16_GATCAG_L001_R1_001_paired_trimmed_paired_merged_contig_103629 pentatricopeptide repeat-containing mitochondrial	GO:0008568	GO:0008152
TTTCGATGATCTTGAGAGCCTCTACTTGTGCTGGTGATGTCGCATTGCCGCGTAGTTTAGGAAGAGTAGTGCATGGCCAGATGATTAGAGCAGATGTTGCGCCTGATGAGGTACTTTATACTGCGCTCGTCGACTCATACGTTAAGAATGGGAAGGTTCGTTATGCGAGGACTGTGTTTGATATGATGTTGGAAAAGAATGTTATATGTTCTACATCGATGATTTCTGGGTACATGAATCAAGAATCTGTGGAAGATGC
>Dhingra_Pear_16_GATCAG_L001_R1_001_paired_trimmed_paired_merged_contig_106688 pentatricopeptide repeat-containing mitochondrial
CTGGCCTTGGAAGGAGGCCGCGAGGGAAGAGCGAGACTTTAAAGCCGAAACCAAAGCGAGCTTGTAGTCGATTTGGGTTGGGTACATTCTGCCGGTGAAGAAGGAACGGAGATTGTCCTCTGGATTTTGGGTGGCGGCGGCAGTGGAGAGCCATTTGAGACCTGAAATGCGAAGGTCTGGAAGTCCAGGGAAAGATTTGGGTCTCAGAGATACGAGCATCCGACGAGAGCATGAGACGCTTTTGTAAGGGAAGCGAATTCAAGTAGAGAAGTTGACAAGG
>Dhingra_Pear_16_GATCAG_L001_R1_001_paired_trimmed_paired_merged_contig_108730 pentatricopeptide repeat-containing mitochondrial	GO:0008270	GO:0008568	GO:0008152
ATCCTCTCAACATCTTCCCATCGCCCAGCATCGGCATATATATTTGAAAGCAAGATGTAGTACCCACAATTATGAGGGTCGAGCTCAAACAGTTTCCTCGCAGAAATCTCTGCAAATGTCACATTTTTGTGTACCCTGCAAGCCCCAAGAAATGAACCCCAGACTACACAATCTGGTCCGATCCTCATTCCCTTTATTAAATCATAAGCTTTGCTAAGATCACCGGAACGTCCAAGAAGATCAACCATGCACCCATAGTGCTCAATTCCAGGTTCTACACCGTATTCGTGGCTCATGTTATTAAACCAATACCAACCTTCTTCTAATAGACCAGCATGGCTGCAAGCATTTAGAAGTGACACAAATGTTATGTAATTTGGTGTCACACCATCTCTTATCATCTTATAGAAGACCTCCAACGCTTCTTTGGCACGGCCATGCATTCCATAACCTGCAACCATGGCAGTCCATGTCCTGACATTCTTCTCCTTCATGCAATCAA
>Dhingra_Pear_16_GATCAG_L001_R1_001_paired_trimmed_paired_merged_contig_110155 pentatricopeptide repeat-containing mitochondrial
TCGGCCCTAGCCCAGTACGCAGCATGGCCCGATACATCATCAAAGCTTCACTCAACCACTCCACTTGCACATACCCGTCAATCATTGTACCCCATGAGACCACATCCTTTGCATGAATATTGTCAAACAACTCTCTAGCCAAATCGATAAGCCCAGCTTTTGCATACCCATTCAACATGACATTCCACGAAACTATATTCCTCTCAGGCATTTCACTAAACAAACTTCTCGCATCGCATACACTCGAACAACCCCAATACATGTGCAGCAAATTCGTAGAGAC
>Dhingra_Pear_16_GATCAG_L001_R1_001_paired_trimmed_paired_merged_contig_110604 pentatricopeptide repeat-containing mitochondrial
TTAGCATACATGGTTAGAAAACTGTTGCATACAATAACGGTAAAATCAAAGGCCCTCTTGATAATGTAGGAGTGGATCTGCTCACCCTGATAGAGTGTTGAAGGGCTTGTGCAAGCAGTTAGTATGGGGAGAACACTAACTTCGTCGGGGATCAGTCCCTTATGCCGCATCTGAGAAAAGAATGATAATGCTTCATTAGAATCTCCAGCATTCGAAAACCCGGAAATAATTGCATTCCAGGACACTAAATCGGGCCTGTCTATCTGATAAAACACTGTTCTTGCAGATTCCAATTGCCCACATTTTGCATACATGTCACAAAGGGAGCATCCAGCAAAGATGTCTCTCCCCAAACCAAATTTTATGCACATCCCATGTATCTGCTTTCCATATTCAGGTTCAAGAAGGCCGCCACACGCACTGAAAGCACTCCCAAATATAAACTCATTCGGCCGGTAAGCACCCTGAAAGAGCATGTCTTTGAAGTGATCCAAAGCTTCTTTTTCATAACCAAGCTGGGAAAACCCTGCAATCATCGAACCCCAAGAAATCAAGTCCTTTGTCGGAACACGAGAAAAGACATCAAAAGCATCTGCAATCAGACCGAACTTCGCGTACATTGAAGTAAGGGCATTCTGTGCAATAGGGTGAGAACCAGTTTCTGATTTAACAACATGGGCATGCAGCTGTCTCCCCAGCAGTTCATTCCGCAAACCCGAACAAGCTTTTAGGACACTTCCAAAGGTGAAGTGATCAGGAACACAACCTGCCCTCAGCATTTGGAAATACAATTCAATGGCTTTATCCTCTTGACTATTCTGAGAGTACCCAGAAATCAGTGAAGTCCAAGAAACAACATTTCTTTCAGGCATTGCATCGAAAACCTTGCGTGCTTCCGCGAACGACCCACATTTTCCATACATGTTGAGAACATGATTCTGAAAAACAATGTCCGGCTGGTAATTGGATGCCAAAATATGGCCATGGATTCTCCGGCCGTATTCGAGAGACCTCAAAGACGAGCAAGCATAAACCAAATTTGTGTAAGTGCTGGGAAATATTGGGAAGTTCGTTTGACCTTGTAAAAACTCAAATGCTTCAATGGCTTCTCTGTAAAGCTTTTGCTTGCACAAGGAGATTATGTAGTTGTTGCTAAACTGTTCGTTGTTGAAGTTTGGTAAAAGAGATGGAGGTTGACTTGGTTGACTCTTATGGAATGTCAACGGTAGTGGGGATTTTAATCTTTTCATCGTGGTCAGAGGAGAGAGATTTCTCCCGTTTGTTTTTGGCTTATGATGTTCGTTCGTCTCATCTGCCGCTCTTCTGTTTGAAAGAACAATGATTTTCGCACATCACTCAAACTCAGGAAGGATTTTAGAATAAAGGA
>Dhingra_Pear_16_GATCAG_L001_R1_001_paired_trimmed_paired_merged_contig_113597 pentatricopeptide repeat-containing mitochondrial
GGATTTACACCCGCCTGCTTCATAGAATCCACCTTGGCCAGTGCTGCTTCTAGTTGTCCACTCCGCAGAAGTCCATGTACAAGGCTCCCATAAGTATACTGATCCAGTTTTGATCGGTCTTCCCCAACATTATCCATCAATGCTGAAGCTTCTTGCAACCTCCCGGCTCGACATAGAGCCCTAATGTACAAGGAATAACTAAGAGGAATCGAAAAACCAACTTTAGGAAGAGAATCTATGCACCTTCTGGCATCTGAGAGCTTACCAACTTCACATAAACAACCAAGATACGTTTCAACCAACTCTTTGTCAGGTACATGACTGGCACGGATCATCTCCTTGAAAATTCTAATTGCTTCGTCTACCTTTCTACCTTTTCTCCCACAAAGAGATATGACTAAATACTTGTAGGTACTAAGAGTTGGGTGGCAATTACTAGACTTCATCTCACCAAAAATCCGCAGAGCAATCTCTGTCATACCTGTTCGACCATATTGCATTATCATTATTGTCCATGTATCTGGTGTGATTGAGAAACCTTTTCTTCTCATTTCGTAAAAGAGGTTTCTCATGTGCTTGAAATCTTTCCCGCGCCCTACGGTTTTGATAGCCATGTTATAAGTATC
>Dhingra_Pear_16_GATCAG_L001_R1_001_paired_trimmed_paired_merged_contig_115348 pentatricopeptide repeat-containing mitochondrial	GO:0008568	GO:0008152
TCTGTGGAAGATGCTGAAGATATATTTAGGAAAACGGTTGAAAAAGATGTGGTGGTATTTAACGCAATGATTGAAGGTTACAGCAAATCGGTTGAATATGCGAGGAGATCACTTGAGGTTTATATTGACATGCAACGATTGAATTTCCTACCTAATCTCTCTACATTTGCTAGTGTTATTGGAGCTTGCTCAGTGTTGGCATCGTTTGAAGTTGGCCAACAAGTCCATAGTCATCTTATGAAGACTGGATTGTTTTTGGACATAAAGATGGGAAGTGCTCTTATTGACATGTACTCAAAATGTGG
>Dhingra_Pear_16_GATCAG_L001_R1_001_paired_trimmed_paired_merged_contig_120969 pentatricopeptide repeat-containing mitochondrial
AAAGTACCTCCCCCGCCTCCACGAAGCCAGCGTGGCAACATGCACTTAGGACTCCGATGAATGTGATTGAATTGAGTTTGAAATTACACTTTTGCAAATCCGAAAATATTTCAAGAGATAACTTTGCATGTCCGTACATGGCCGACCCACATATGATGGCATTCCATGGTGAGACTGTAGAGGTTTTATCTCGGATTTGATAGAACACCTCAAAGGCGGTATTGATACTCCCACATTTGGCATACATATCAATGAGTGCTGCACTTAGATTGTCATTGAGAGGAATGGAGTTTTCAACTATATATTCGTGTGCCCATCTTGCCTCTTTCAATGTGCCTAATGAAGCAATGCCAGATAACACACTCACCATTGTAATTTCATTC
>Dhingra_Pear_16_GATCAG_L001_R1_001_paired_trimmed_paired_merged_contig_121501 pentatricopeptide repeat-containing mitochondrial
AAAAGGAAATTTGATGAGGACGACGATGAAGAAATTCATCTCCACCTTAAATCTGCAAATACAGAAAACGCCCTTACTTCAATGGCGGACTCTGATGCATGCCATCTACCAATCACCACCGTCGGAGCCTCCCGACTTTTCGCAAACCATTGCGTCGACGCACGCGGTGTTTTCGAACCCATGTTTTAAGCTTCTCGTTTTGTGCAGGAACAT
>Dhingra_Pear_16_GATCAG_L001_R1_001_paired_trimmed_paired_merged_contig_124033 pentatricopeptide repeat-containing mitochondrial	GO:0008270
TACAATACGATGATTGATGGGTATTGTAAGGCTGGTGAGTTGGAGAAGGCCTTTGAATTGAGAGAGCGGATGAAGGATGAGAATGTGGAAGCTAATATGGTCACATATAATACAATGCTTCGTGGACTTTGTCGGGTGAAGAGAATGGAGGACGCGAAAAGGATTTTGGAAGAGATGGAAGCTCACGGCTTTGTGCCTGATGGTTTTACTTATAGTATACTCTTTGATGGGCATTTCAGG
>Dhingra_Pear_16_GATCAG_L001_R1_001_paired_trimmed_paired_merged_contig_124734 pentatricopeptide repeat-containing mitochondrial	GO:0016668	GO:0055114
CCTTCCCTTCACGACACAAAACATCAATCACCTTACAGCATAGCGCGGAGCTTGGTATATACCCTTTCGCAAGCATGTCATTAAGCAAATTAACAGCTTCGCCCGACTTCTTCTCCTTACAATAAGCTTCAACCATAACCCCATAAGTAACCTCATTTGCCCCGACCTTATTTTCCTCCATTTCATCCATGACCTTAACGGCATCAACCAGCTTCCCTTGCTTAACAAACCCATCCATCAAAACCGTATAAGTAGTCGTATCCGGATACCACCCTCTATCCAAA
>Dhingra_Pear_16_GATCAG_L001_R1_001_paired_trimmed_paired_merged_contig_127414 pentatricopeptide repeat-containing mitochondrial	GO:0016668	GO:0055114
GCTTATTGTAAGGGCAAAAATCGGGCGAAGCGGTTAATTTGCTTAATGATATGAGAAAGGGTATATACCAAGCTCGGTGCTTTGCTGTAAGGTGATTGATGGTTTGTGTCGCGAAGGGAAGGTGGAGGATGGTTCTGAATTGTGGACGAAGCTTTTAAAGAAGAATTGCAGCCCCGATAATGTAATCTCAAGCACTCTCTCATGCACTGGTTTTGTGAGAAGGGAAACGTATGGGAAGCTAAGAAACTGTTTGATCAGTTTGGCACAGATTCGATTCCAAGTGTCATGACTTACAACATGCTTATTGCGGAAATGTGTGAAGTGGGGGAGTTGTGTGAGGCAGGGAGGTTGTGGGATGACATGGTGG
>Dhingra_Pear_16_GATCAG_L001_R1_001_paired_trimmed_paired_merged_contig_129004 pentatricopeptide repeat-containing mitochondrial	GO:0016787
CAAACACCTGGCGTGCACTCTCCAAACGACTCGATTTGACATACCCAGCAACCATAATATTGCAAGACACCGGAGTCTAACTTATAGCAAGAATCGAACAGCAACTCGGCATCGGCAATGAAGCCGCATTTGGCATGCGTATTAATCAAGCTGTTCCTGATGAAATTGTTGGAGTCGAGCCCGGCTTTGAGAACAAGGCAGTGGATTTGCTGGCCTTGGAAGGA
>Dhingra_Pear_16_GATCAG_L001_R1_001_paired_trimmed_paired_merged_contig_129518 pentatricopeptide repeat-containing mitochondrial	GO:0008568	GO:0008152
TCCGATCTCGTTATTGTATGCAACAGTTTGCTAACCATGTATGCTAAGTGTTCAAATCTCTATGATGCATTTCTTGTGTTTGAAGATATGAGAAATGACGCTGATTTAGTTACTTGGAATGCTATTATTAGTGCGTGCATGCAGCACAACCAGGCCGGGGAGGTTTTCAGATTACTAAATTTAATGCGTATTTCTGAAACTACGCCTGATCATATTACTTTGGGTAATTTGATTGGAGCATGTGCAAATATATCATCTCTAGAGGTTGGGAATCAGATTCATTGCTTTACTGTAAAAAGTGGGATT
>Dhingra_Pear_16_GATCAG_L001_R1_001_paired_trimmed_paired_merged_contig_131190 pentatricopeptide repeat-containing mitochondrial
CCGTTGTCCTTTTCACTCAAGTGTTCGGTCAACTTGCTAAGTTGAAGCATTACACGACAGTCATCTCGTTGAATAACAGAATGTTTGCGTCCGGAATTCGTCCTAATGTTTATACACTAAACATTATCATTAATTGCTTTTGTCGTTTGGGGAAAATGGGGTTTGGCTTGTCTATCATGGGAAACTTCTTCAAATTGAGTTTTGAACCAAATGTCGCGACCTTCAACACTCTAATCAACGGCTTTATTCTCCAGAATAGAGTGG
>Dhingra_Pear_16_GATCAG_L001_R1_001_paired_trimmed_paired_merged_contig_131525 pentatricopeptide repeat-containing mitochondrial
TTTGCTGCACATGTATTGGGGTTGTTAGAGTTTACGTGATGCGAGAAATTTGTTTAATGAGATGCCCGAAAAGAATATAGTTTCGTGGATTGTTTGACAAGATTCATGCAAAGGATGTGGTTTCATGGGGTACAATGGGTATGTGCAAGTAGAGTGGTTGAGTGAAGCTTTGATGATGTATCGGGCAATGCTGCGTACTCGGTTAGGGGCGA
>Dhingra_Pear_16_GATCAG_L001_R1_001_paired_trimmed_paired_merged_contig_13217 pentatricopeptide repeat-containing mitochondrial
ACCCACTCACAATCTTCCTCCCCAGCTTAAACTTCCCAGCAGTCATATGCTCCATGATGCAACAATGGCCAATACAATTCGACCCACAGACTCAAACTGGCTTTATTTCACAGCAATTTGTGCAAAATTCTTCCTTCCCAATCAAATCCAACTGCACGGCATGCTCAACCAGTGAAAATATGCATATCCCCTTCTGATTCATCCACTCTGAAATCTGGAGGGCTTGGGAGAAGCGTTTCCGCTTTCGGAGGTCGTGAATGATGCGCTAAAGCTCGGTGACTCGGACGTTCTTACCATTGTAAACGCAGCCGTCGAGCTCTGGAACCACATTCAAGCTAGGGTTTCCGAGCGAGCTGATTTTGTTGTAGAGGGTCAGCTACTTGGTCCTGCTCTTGTAGTAGGTTCTGCTCGTGTAGTAGGACCTGCTCGCCATCGCATTTCGGATTAGGGTTCTGGCGAAGAGCTTCGGATCCCTGATTTGGGGTTGAGGGTTTTTGGAGTTAGGGGAGAAGAACCAGAGAAATGAAAATGAAGGGGGGCTTTTGGAGGAATGGGGAGAAGAAGAGAAG
>Dhingra_Pear_16_GATCAG_L001_R1_001_paired_trimmed_paired_merged_contig_132238 pentatricopeptide repeat-containing mitochondrial	GO:0008568	GO:0008152
AAACTCCCAACTCTGTAACCTTCACAAATCTTCGTCCAGCTTGTGCTCGTTTGGGTTCCCGTCATCTTGGAAAAGAAATTCACGCAGTGACAGTTCGCATGGGATCTGCCTCTGATTTGTTTGTCTATAATGCTTTGACAGACATGTAGCAAAGCGGGGCTGTCCAGATCTTGCTCAAAATGTGTTTAACATCTCCGTCAGAGAGTAGGTTTTTCTCAAGCTACTGACTGCTTAGAATCTCTGAGTTTGTTTT
>Dhingra_Pear_16_GATCAG_L001_R1_001_paired_trimmed_paired_merged_contig_13280 pentatricopeptide repeat-containing mitochondrial	GO:0009220
TTTCCTACAATTATTGGCAACAATTTACTATTTCATTTTCCCTCATAAAGCACAAAAAGATTACATACGAAGAAAAAAACTCAATGAGGAACTAGGAGGCTATTATCGTAGCAAAGATCCTGCGAAGACTCGATGGAGATTGACCGAGGTAATTTACAAATTCGGATGAAGGTTTACACTGGAAGATACGAGTGTGCGAGCCGGATCTCATATCCAATCAGCTTCATCAAATCATACACTTAGGCATATCCGGTGCTGTAATTGAGATTAAACAGCCAGTCCCTGCGATTCTCTGAACCCATCACAATTTTGAACCTTTTAGCCAAGGTATCCACATGATCGTCACTCTCGTAGTCAAGCTCTCGCCTACATCTTCTTCTGACCCTTTTCAGCAGTTCTTTCCTTGGTTCAAAACCAGCATTTACCATGTCATCAATCACCAAGACCGCAGCTTTTGGATCTCTGTTAATGAGATGAGCGTCTACAAGTAACGAGTACGACTTTGCATTGGGTTTGACGCCCACACTAACCAAGTGCTCAAATACTCTTGAAGCTTCAAAAGTCTGCTTGTGCTTTCCAAAAGCATACATGAGAGCGTTGTAAGAATGTATATCAGGGGTCAATTCAAATGTGGAACTAATCGCCTCAAAGGTCTGGTAAGCACGCTCGATCTGCCAGGTATTTGCACAACCTAATATTATGCAATTCAATGCAGCAACAGATTTGTATGGAGGGTCTGCACGGCTCAAATTTTCTAATTGATAATACACCGAGTCCAAAGTTCCAAAACCTCCCTTGGAGCAGGCAACAACCAGCGGATATAATGAAGTAAATGGGGAGAATAGTTCATCTTCTGCTTCTTTATCGGAATTACCATAAGCAGACTCATATTCACGAAGAGTACTAAAAGCTCTTTGTAGACTCCCCAGCGATGCAAGGGCACACATCTTCGCACAGTAAGATTCTGGATTAGGGACCTTCTTTTGGCGCAACGAGCGTACTAAGATTGCCCATGATGCATCAAGTAAAGTAGTACTGTGTGTCCTGCCGGCAGTTGCAAGTGCCGACACAAGCAGCCCTTCATCTGCGGAAAGAAAAACAACAGGTCTTGCTTGCTCACCCCTAGCAATCCATTTGGCCATAAACTCCAGGGCATGAAATGCTAATTTGCTATTATCCTCTTGCAGAGCAACTTCTGCAATATGGTTGCACAAGTTCCACGGTGGGCAAAGAGCTTTGTTCTGATCCATTGACTTGCACTTGTCGATAATAGAAACCAAAATATCTAGCTTTCCCTTACTGACACAGCCTCGTACACATTCCCTAAACACCAG
>Dhingra_Pear_16_GATCAG_L001_R1_001_paired_trimmed_paired_merged_contig_132905 pentatricopeptide repeat-containing mitochondrial
CTCAGCTTGGTCTTGGTACTCCTCAAACTTTGGGTCAATACTTTTATCTGCCTCTCCTGGATTGGTTAAAAGCTAATTTATCCTCTAATTTGGTTTGAATTGGTGTCAGGTATTTTTGGCTTAAGCTGTTGGTTCTTGTGGAGATGGAGGAATCTGCGAGTTTTGATTCTGATCATATATTTTCCTTGCATGCCGCAAGAATGTGATCTGGACCT
>Dhingra_Pear_16_GATCAG_L001_R1_001_paired_trimmed_paired_merged_contig_136809 pentatricopeptide repeat-containing mitochondrial
AAAAGGGTTGTGTCTCGTACACTACTATGATAATGGGTCTTGCCCAGGATGAGCGTTGGACCGAAACCGTTGAGGTTTTCAGGGATATGAGGTCAGCGGGTGTGATCCCAAATGAGGTGACAATGGCGACTGTTATCTCAACTTACTCACATTTGGGCGGTGTTTGGAATTGTCGAATGCTTCACGCTTTGGTGATTAGGTTGCAGCTTGAGGGGTTTGTTCTTGTCTCTACGAATTTGCTGCACAT
>Dhingra_Pear_16_GATCAG_L001_R1_001_paired_trimmed_paired_merged_contig_137679 pentatricopeptide repeat-containing mitochondrial
AGTAGTTTAATAGCCTCCTTCTCTTTTCCATGTAGTCCATATCCCACAATTATAGTGGTCCAAGAAATGACATTCTTGATGGGCATTGCATCAAAAACCTTCCAAGCATCACCTATGTTATCATTCTTTGCATACATGTCAACAAGTGCGCTGGAAACTAGAACATCTGAATCAAAAGCCTGTCTAATGATAATGCCATGAACCTGCTTTCCCGGCTCACAAGATCCAAAACTACGACATGAACTGAGCAGACTGCTAAATGTAAACTCATCCCCCTGAACACCTTCCAGTCTCATCAAATTGAATACCCT
>Dhingra_Pear_16_GATCAG_L001_R1_001_paired_trimmed_paired_merged_contig_140479 pentatricopeptide repeat-containing mitochondrial	GO:0008270
TCCACAACCGTGTTGTGCACATCCAACTTTGGTTGAGTTCCCTGACACAATATTCTTGTCGCCAATTCTCTTAAATACAGAAACTCCACCATTCATGCTTCTGCATTTGGTATAGAAGACGATAAGTGCATTGCCCACAAAAACATCCGTTTCAAAACCTACGTTAACAGCTGCCGTTTGAGTCTCCTTGCCCTGATCAAGATCTTCTAAGCAGCACGAATTTAAAGCACTAGTGAAAGAAGACTGATTGGGAAGGACACCCGATTTCATCATGTCCCTGAAAACCTTCAACGCATCTTCGTGTTGACAGTT
>Dhingra_Pear_16_GATCAG_L001_R1_001_paired_trimmed_paired_merged_contig_14104 pentatricopeptide repeat-containing mitochondrial	GO:0008270	GO:0008568	GO:0008152
TTCTTATTTAGCTTCCTCACCAATAGTCAGAACAAGAACACTTGCCGTCGCTGAAATGGTGAAACCGGTAAGGATCTCTCAATATGATTTTCTGCCCGACTACTGCACTAACATGCTTGTAGACAGAATGGCAATCGCCACAGACACGAAGGTTCTTGAAAACCTTAACTGGTGAACCTTCTGGAGTATTGATCAATGCGAAAGCAAGGGCGATTCTCTCACTGTGGTTCCAAAGATTTTGTTCCTTCTGTTCTTCATCTGTATCCTGCAGTGCATAGCTGGTATCCGGGACATAACCTGCTTCTCTAATCATCTTCATGAGCTCTCCCAACTTGGCATAAATTTGCTCTGTCTGTGGATGGGACTGCTCTCCCATCCCAAATTTACTTACCTCGGTTTTCAACTTGACCCAACTGCACGCAGGCTTCTTCGTTATGTTTCTCGATCCCATCTGCCTCCTTACGTTCTCTACTTCCTCCCATCTACCAGTAGTTGCACATACATTTGAGAAAAGAACATAAGCTGAATCGTCCGATGGATCTAGCTCTAGGAGATGTTCTGCAGCTTTCCTCGCTAACTCCACATTACGATGGATTTTACATGCAGCCAGCAAGCTCCGCCACACAAGGTCATTTGGAGGCACAACCATTCCTTTAATGAAATTTTCAGCTTCAGCAAGCCTTCCAGATCGTCCAAGAAGATCAATCATGCACACACAATGCTCTATTCCTGGTGGGACGCCAAACTCTGTGGTCATTGAATTGTAGTACGCAAGACCATCATCCACCAGACCCCCATGACTGCAAGCAGACAAAAGTGAAACAAAGGTAACATGATCTGGTTTCAAGCCAAGATTTAGCATTTCATGAAAAGCTTCCCTAGCCTTCGGGAAACACCCATGTTTGGCGTAAGACGATATCAAAATGTTCCATGATAATCGTGACCTGCTGGTTGGCAAGGGAAGTAATTTCAAAACATCTTCCATATTCCCACATTTTCCATACATATCCATGGCAGCATTTGCAACGTAATCGTCTGAGTCAAAACCAAGCTTAACCACCAAGGCATGAAGTTGTTCGCCTTCCTCCAACATAGCCAGGTCTGCACTAACAGAAAGTGCCACAGAAAGGCTGAACTGATCTAAGTCCACTCCAGCTTTTCTCATCATCACTACAAGTTTCAAAGCTTCCTCTAAGCCATGATTAGCATTTGCAGAAATGAGCGCATTCCATGCGATAGAGTTCTTGAAAGCTAATCCATTGAATATGGAATTACTTGAATTTAAATCACCACACTTAGCATACATTGTTATGAGGGTACTCTGCACATGCTTGTCCGAATCAAATCCTGTTAGAACTATATGCGCATGGATGGGCATTCCATGTTTGAGAAGATCACCAGGAGTCAGAAAAGCACCAAGGACATTGATTATTGTAATGTAGTTTGCTGGAGTTCCTTCTTCTCTCATGAACTTGAAACCTTTTATTGCCTCATTTGGTTCTTTGCTCTCAGCGTAACCACCTATGAGGGCATTCCAAGTAACTTGATCTCGGTTGGGCATTATTTGCAGCACCTTTTCTGCTTCAACCATCATACCAAACTTGCCGTACATTGTAACCAGTGCATTGCCAATTATCAGATTGTCTTGTAGGCCTGCAAAGACTGCAAGAGCATGAAGAATCTTGCCTTCAATGAGAAATTCAGGGTTCGGACAAGCAGATAGTGCACTTGTTAGAGTCACATAATTTACTGGTTTTCTCATCCGAAGCATTTCAGAGAAAAGTTCCAAGGCATTTTGGTACTCATCATTCTGCACATAGCATGCTAACATCGAGTTCCATGAGATTATATCCTTCTCTATCATTCTTTGGAAAACTAACTCAGCATCTTTGGACCTTCCAGCCTCCGAATACATACTTAAAAGAGTATTGCAAACACAGACATTTGACTCCAACCCTAGTTTTACAACTAAGCCATGAATTCCACTGCCCCACTTCAGTTTCTCTGAGGAACCAGAGACTGTCAACAATGTCGAAAGCGTTGTGGAATTCACCTCTTTATTAACACTCCGCATACAGTGAAAGTGCCTTAATGATTCTTCGCAAAGCCCATTTTGTGCATCTGCAGAAATAATCGAATTCCATGAGATTATATCACGCTCATCCATCTGATCAAAGAC
>Dhingra_Pear_16_GATCAG_L001_R1_001_paired_trimmed_paired_merged_contig_17474 pentatricopeptide repeat-containing mitochondrial	GO:0009220	GO:0009640	GO:0009909	GO:0010388	GO:0034968
GTAACATGTTGCAGTCGTGGATCGTCTTCAGGAATCTCACGTTTTTTTAAGCCCTTGTAATATGCTTCTACGGAAAGAAATTGCGGAACTATTTTACGTGCATCCATCAGGTCCCATATATAGTTGGCAACGCTATAACCTCCGGTCTCGTCACCAGCAGCTGCAAGGAGAAGATCACTCCCCATTTTCGGACTCAAGAAAAAGCTTCGGGAGTTCATATTCACCAGTGTTTCTTCGGCAATTTTCATTCCCTTGGGAGTATATCCAATCATGGCCCCCTCCACAAGCGTCGTATATAGTTCTACTACAGGAGGCTTTCCTGACTTCATATAGTCTTCAAAAGTTTGAACACCACGGTCAATGTCCCCTGAGTGTAGATAACACCTCATTATTTGCAACACAATAAATAAATCAGGAACTTTTCCGTCCTTTGCTAGCATCTCC
>Dhingra_Pear_16_GATCAG_L001_R1_001_paired_trimmed_paired_merged_contig_18234 pentatricopeptide repeat-containing mitochondrial
AAATAAATAAAAAACTTTGATGCCCGCACCATAGAAGAAAAATAAAAATAAAATAACTACCCCATCGACAACGTTATACAGACCATCCCTGCCCCTTTTACCTTGTATAAGTTTGTTCATCATAATGTAGCATCTGCGCAAGCTTCAAAATTTAGATTTCTCAATATTCTTCTGGATAATTGCTTGCAGGAAGATTTTTTACTGCTCCCTTTATTCTCCATGTAATTTGTTGCAGATTCGAAACCCGTATCAAGATTGAACTAGCTTGGACTGGATCGAAGTGTGGCGAACCAAGTCAGATCAACCAGCCAAGTGCAGTATTGAGCTTGAAGAGCTTATTACTCATCTCAATGTTGCTTTCAGATTACTCTGTCACATCAGATACCATATAACTTCAATTCCCCCCAGAAATGAGACGCTTGCTTGCGCAGCAGATTATGGTTTGTGCATCCGAGTTCAGTTCTTGCAACATTTGGGCTCTTCCGAAGAGAGTAGACGTTGAATAGCCTCTAAGTAACATTCTCCAGTAGTATCTTGTCCAGAAGACTTCCCCCAGTATCCGAATCACCAACAAACTTAGTAACTAAAAGATCCCAGGAAGCAATGTTTGCGTCTCCGCTTGACATTGCCATTGAAACAACTTTTGTGACTTCCGCTTCCTTTCCCGAGTCACAGAGCCCCTCAATCAACATAACATAAGTAGACTTGTTAGGCAAACAGACCTTATCCAACATCTCCTCCAAAATTTTAATCCCCTCCTCTGCTTTTCCAATTTTGCAAAATCCTTTGATCAACATACTATAAGTAAAAGCATTCGGAGTACACCCCTTCTCCACCATGTCATCCCACAACCTCCCCGCCTCACACAACTCCCCCGCTTCACACATTCCCGCAATAAGCATGTTGTACGTCATGACGCTCGGAATGGAATCCGTGTCAAGCTGATCAAACAGCTTCTTAGCTTCCCATACTTTTCCCTTCTCACAAAACCAGTGTATGAGCGTGCTTGAGACTGCATTATCAGGTGTGCAATTCTTCTTCAAAAGCTTCTTCCACAGTTCATAACCATCCTCCACCTTCCCTTCACGACACAAAACATCGATCACCTTACAGCATAGCGCAGAGCTTGGTATATACCCTTTCGCAAGCATGTCATTAAGCAAATTAACAGCTTCGCCCGACTTCTTCTCCTTACAATAAGCTTCAACCATAACCCCATAAGTAACCTCATTTGCCCCGACCTTATTTTCCTCCATCTCATCCATGACCTTAACGGCATCAACCAGCTTCCCTTGCTTAACAAACCCATCCATCAAAACCGTATAAGTAGTCGCATCCGGATACCACCCTCTATCCAAA
>Dhingra_Pear_16_GATCAG_L001_R1_001_paired_trimmed_paired_merged_contig_18276 pentatricopeptide repeat-containing mitochondrial
CATACGACACTTTATCAGGGGAGACGCCATGCTTGTTGGGAATTTCGTCGAAAAGCTGGGAGACTATGTCGAAATGCTTCGAATCGTTGCAGGCAGACAGCAGAGTGTTGAAGGAAATGGCCGTTCTGGGAGTACCCAGCTGGTCCATCTGATCAAAGGTCCTCAATGCCTGGTCAAACATGCCGGCGCGGCCGTAGGATCGGATGAGGGTGGACAGGAACGGCTCCTGGGTGATTTTGGGGTCATTTTTGTGGGATTCAATGAAGGATTCGATGTCAGCGAAACGGTGGGACTTGGCGAGGCGTCGGACGGTGAGATCCTGGGCGTAGCGAGACGAGGTGGGAGAAGAGTAGTGTTCGGAGACGGAGGAATAAATCTGGAGGGCTTTGTCAGGGTCGTACTCGGTTCGGAGCTTTGATTTGGCTTTTGAGATGGAGAGGGTAGACTTGGCGGTGGTGGTGGATAGGTGGCGGAGGTGGCGGAGGGGAATCGAAGATGACATTTTTAGGGTTTTTGCAGCTTTTCGGGGGCTTTGGGTGGAAGCTCTGTTCTTTTGAAATGTTTAGGGTT
>Dhingra_Pear_16_GATCAG_L001_R1_001_paired_trimmed_paired_merged_contig_18277 pentatricopeptide repeat-containing mitochondrial
GTTAGAAGGTTTCCTGCCGAGTACGGAAAAATCCCGGGAATTGGTTTCCTATATCTTTATCTTACGCAGCAACAGCACAAAATTACCCGCTAAACCCTCAACATTTCAATACAAAAGAGCTTCCAACCAACACCCCCGAAGCTGCATAAACCCTAAAACATGTCATCTTCCATATCCCTCCGCCACCTCCGCTACCTCTCCACCACCACCGCCAAGTCTACCCTCTCCATCTCAAAAGCCAAGTCAAGGCTCCGAACCGAGTACGACCCGGACAAAGCCCTCCAGATTTACTCCTCCGTCTCCCAACACTACTCTTCTCCTACCTTGTCTCGCTACGCCCAGGATCTCACCGTCCGCCGCCTCGCCAAGTCCCACCGCTTCGCCGACATCGAATCCTTCATTGAATCCCACAAGAATGACCCCAAAATCACCCAGGAGCCCTTCCTTTCCACCCTCATCCGATCCTACGGCCGCGCCGGTATGTTCGACCAGGCATTGAGGACGTTTGATCAGATGGACCAGCTCGGTACTCCGAGAACCGCCATTTCCTTCAACACTCTGTTGTCTGCCTGCAACGATTCCAAGCATTTCGACAGAGTCCCCCAGCTGTTCGACGAAATTCCCAGCAAGCATGGGGTCTCCCCTGATAAAGTGTCCTATGGTATACTGATCAAGTCGTATTGCGCAGCGGATAAGCCCGACAAGGCAATGGAGACGCTGAGATTGATGGAGGAGAAGGGTATTGAGATCACTGCAGTGACGTTCACCACGATTTTTAATGCTTTGTACAAGAAGGGCAGTGGTGAAGAGGCGGAGAAGTTGTGGGATGAGATGGTGAAGAAGGGTGTTGCGGTTGACGCTGCGGCTTATAATGTTAAGATTATGTATGTCCATGGTGGGAGTGCGGACAATGTGCGAGCTTTGATTGAGGAAATGGCGAATGCTGGGCTGAAACCGGATACAATTAGCTACAATTACTTGATGACTTGCTATTGCAGGAATGGGATGATGGAAGAAGCCTTCAAGGTTTATGAGGGGTTGGAGG
>Dhingra_Pear_16_GATCAG_L001_R1_001_paired_trimmed_paired_merged_contig_18575 pentatricopeptide repeat-containing mitochondrial
CCTCCGCAAATCCTCTAGTAGATCAAATGCCTCGACGCCCTTCCCATCCCGGCACAATCCTTCCAATAACGTCTTGTAAGTTAACAAATCAGGAGACATGGCATTCCTCAACATATCAAGCACGACCTCAATTGCATCATCATACTTGTGTCCCATAGCGAGACTGCAAATCACAATCATATATGTACTACTGCTGGGCACCAACCCTTTTCCTCTCATTTCCTTGTAAAACCCTAAACCCTGAGCTACCCTCCCCTTCTCACATAGCCCCTTAGCAATGTAACCATAAGTATAGGCGTTCGGCTCACATCCGTACAACCCCATTTCGCGAAATACCTGCATTGCATCATCAACCTGCAAACACTTCGAATACGCCTTTATGATCATATTCAACACAAACGTATCCGGAATCACACCGCAAGCCTTCATCTGCTTCGACAAAGACCGCACGGCGCGCAAGTAGACATAGCAAACATGCATATTATTAAACCTCC
>Dhingra_Pear_16_GATCAG_L001_R1_001_paired_trimmed_paired_merged_contig_18576 pentatricopeptide repeat-containing mitochondrial
ACTACTGCTAGGCACCAACCCTTTTCCTCTCATTTCCTTGTAAAACCCTAAACCCTGAGCAACCCTCCCCTTCTCACACAACCCCTTAGCTATGTAGCCATAAGTATACGCATTCGGCTCACACCCGTACAACCCCATTTCGCGAAAAACCTGCATTGCATCATCAACCTGCAAACACTTCGAATACGCCTTTATGATCATATTCAACACAAACGTATCTGGAATCACACCGCACGCCTTCATCTGCTTCGACAAAGACCGCACGGCGCGCAAGTACACATAGCAAACATGCATATTATTAAACCTCCTAAGCAAAGAGTTGAGCAGCAATGCATAAGTTTCCAGATTCGGTTTGCAATTCTCGGAATTCAACATTTTCTTATAAACATCAAAAGCACGATTGAAAAGCAGCTTTCTCCCGCAGCAAAATCGAATCATGGAATTGTAAAGGGGCACGCTAATTTCACAGGCGCCGGCGATTACCTCTTCCACCAGGGTTTCGGCGTGGCGGTAGCGTCTGCCGTCGAGCAAGATTCTGATCATGGTGAGGTA
>Dhingra_Pear_16_GATCAG_L001_R1_001_paired_trimmed_paired_merged_contig_19638 pentatricopeptide repeat-containing mitochondrial
GGGTTGCAACTGAAATAAAAGAAGCTGGAGGCACAATTAACAAAATTTCCTCTTTCAGAACAAGTACTGAAGCTCCAACAACTCGCCTGAGCTTTAACTGCATCTAAGCAAGTAACATTAACCTTCAAATAGCGTTTAAGAACATAAATCACATCAAAATCCAAACAAGAAAAAAAATTAAAAGGTATAAAATTCGTAGTAAAAACGAAGCCAAAGACTGCAGCTATTTTACCCCATTGATATCAAGATGGAGCAAAAGGGCACCCAGAAAATAAGAGCACACTTGCATGTTGCAAGGAAGGGGACCTAGTCCCCACTTTTCAGGGGCGTGCCTCTGGCTTAGCTATGTAGTTACCCAAGTGGCAACTAACAAATTGATAAAAAAAAAATCCAATCTTCATTTTCTATATGATTGAGAAGCAGAGATGTTTAACAAGCACCACGAACAAAACAAACTGCAAAGCTTCACTTTTATATCGCAAGTCCTCATAGTAGCATCCGCGTACCAAAAACCAGATAACCTTTTTAGGCTTCTGCAATCTCTATTTCCCCCTCCTGTAGTTCCTTGACTGCTCTTATAAGACCCCTTGTAATCCCATTGAGATGTAACCCGTTATCCTTCATTTCTTCAAGCAATTTCTCTGCTGTTCTCCAATCCAAAGCCTTTAGACAGAGAGATTGGATCAACTTATTGTACTCATCAACATTAGGTTGGACCCCAAAATGTTTCATCTCACCCAACAACTTTAAACCTTCGTCAAAATCTTCCAGTTTGCAAAATCCACGGATAATTGTATGGTAAGTCACAGGACTCAGTTTAGGATGCTTGTTTTTGGCTTGGGATAATATTTTACAAGCCTCCTCCATCAGACCCCCATTTGCATAACCACTCATAATAACAGTGTAAGTATACACATCTGGCTTCAACCCCCTACTCTCCATTAGCTTCATCATCTCGATTGCCTCTCCCATATCCCCAGCCTTAGAATAGCCATTGATAACCAAATTGAAAACTGCATTTCCTGGATGTGGGCCCTCCCTTGTCATCTCAAGAAGCAACTTTTTGGCCCCATCAACATCTTTTATCCTGCACAATCCTTGAACAACAGCTGAAAACAGCTTAATCCCATATTTCCGTGCTTCTCCAGATAAATCACCCAATATCTCTAGAGCTAAATTGACAGTTTCATCCTCCCTAGAGAGTGAACTGATCAAAAGATTAACTGGCGAGCGTGGCAGGTCCTGCATCTTCACCTTCATTGACGAATAAACCAAATGGGCATCTTTAGCTTTTTCGCCCTTGCAAAACCAAGATATGATCCTACCGACTCTCTCACTATCAGGCAAGACTCCTGCATCAAGCATCTTCTCGCAAACAGACAGAGCCCAATCAAAAAATGAACGCCTGCAGAGTGCTTCAATTGTAAAGTAATATGAATCTGCATTCGGGACACATCCAAAATCAGCAAACTTGTTGAACACCTCAAAAGCAGCTTTCCCTTTACCCAATTTTGAGAATGAGGATATCAATTCATTGAGAATTTCCAAATTCAACAAAGTATTTTCTTTCTCACCAATCTCCTTAACAAAATCCCATAGAAAGTATACATCTCTCTTCCTAACAAGGCCACTACATGTGGATCGTACAAGCGCATCGAGGACGTGAGTAGTGACTCTAAACTCGGGTTTCTCCTTCAAAGCCCATTTAATAAACCTAATCAAATTCTCACCCAAAACAAGCGGGGTTTCGACTAGTTTAACCACAAACTCAGGATGCAGAGTCAAATTTAAAGCATCAAAATTAGACTCAAGACTCCCATCAGCACTGCTCTGAAGGAGAGACAATACACTCTCCAGCTGCTCCAAATCAATCTCATAAACCTCTTGTCCTTTCCGCAACTCTACATCAACACCCTCCGAACACTTCTCCTGCGCGTCCCCATCCCCAGGGGCAAGATTGTCCGGCTGGGAATCAACATTTTCACCAAATCCCACAGGAGCAGGTAGCTCTTCTCCTTGAGCGGAATCAGAATCCCTAGGGTTTTCTGAGAGCTGAGAGAAGAACCTAGGGTTTTGGAATCTAGTGTAAAAATGAGGAAATTGATCAAGTAGAGGAGTTAGTGTTTTAGAGGAAAGCACCTTGTGGTTTGGATGAGCTGCG
>Dhingra_Pear_16_GATCAG_L001_R1_001_paired_trimmed_paired_merged_contig_19639 pentatricopeptide repeat-containing mitochondrial
GCTGCTGATCATTTATGAATGACATTCTTTACTGCAACGCTTATCAACAGTGAATGACACTATCTTGTTCTGCTATACAACATTCAAAGCACACGACCAGGAAAAATAGGTTATCGATCAGCAAATCAGCTTATATTGGACCTACCTAGCTACCTCGCTTGAACCTACCTAGCTTTGCAGAACATCTTCCGCCCTAACAGAAACATTTCTGTTCTCTGCTCTATAACGAATGCTTTTCAGATTTCAGATCTTCTAGAAGAAAATCACGTAAATAACCAGGCCAAGTTTACTCATACATGCACATTTAGAACACAACAGAAGAACTGAAACCCACTTGAGGACAGGGTTGCAACTGAAATAAAAGAAGCCGGAGGCACAATTAAACAAAATTTCCTCATTCAGAACAAATACTGCAACTTGCCTGAGCTTTAACTGCATCTACACAAGTAACATTAACCTTCGAATAGCATATAAGAACATAAATTACATCAAAATTCAAACAAGAAAAAAATTAAAAGGCATAAAATTCATAGTAAAAACGAAGCCAAAGACTGCAGTTATTTTACCCTGATATCAAGATGGAGCAAATGGGCACCCCGAAAATAAGAGCAAACTTGAATGTTGCAAGGAAGGGGACCAAGTCCCCAATTTAAGTGACCACTAAAAGATTTGAAAAAAATATCCAATCTTCATTTTCTATATGATTGAGATGGGAGATGTTTAACAAGCACCATGAACAGAACAAACTGCAAAGCTTCACTTTATTTTGCACAACTTCATTGTAGTATCCACATACCAAAAACCATATAACCTTTTTAGGCTTCTGCAATCTCTACTTCTCCCTCCTGCAGTTCCTTGACTGCTCTTATAAGACCCCTTGTAATCCCATTGAGATGCAACCCGTTATCCTTCATTTCTTCAAGCAGTTTCTCTGCCGTTTCCCAATCCAGAGCCTTAAGACAAAGAGATTGGACCAACTTATTGTACTCATCAACATTAGGTTGGACCCCAAAATGTTTCATCTCACCCAACAACTTCAAACCTTTGTCAAAATCTTCCAGTTTACAAAATCCACGGATGAGTGTATGGTAAGTCACAGGACCCAGTTTCGGATGCTTCTTTTTGGCTTGGGACAATATTTTACAAGCCTCCTCCATCTGACCCCCATTTACATAGCCACGTATAAGAACAGTGTAAGTATACACATCTGGTTTCAACCCCCTACTCTCCATTAGCTTCATCATCTCCATTGCCTCTCCCATATCCCCAGCCTTAGAATAACCATTGATAACCAAATTGAAAACTGCATTTCCTGGAGGTGGGCCCTCCCTTGTCATCTCAAGAAGCAATTGTTTGGCCCCATCAACATCTTTTATCCTGCACAATCCTTGAACAACAGTTGAAAAGGGCTTAATCCCATATTTCCGTGCCTCTCCAGATAAATCACCCAACATATCTAGAGCTAGTTTGACGGTTTCATCCTCCCTACAGAGTGAATTGATCAAAAGATTAACCGGCGAGCGTGGCAGGTCCTGTTTCTTCACCTTCACCGACAAATAAACCAAATGGGCATCTTTAGCATTTTTACCCTTGCAAAACCAAGATATGATCCTACCGACTCTCTCACCATCAGGCAAGGCTCCTGCATCAAGCATCTTCCCGCAAACAGACTGAGCCCAAACAAAAAATGAACGCCTGCAGAGTGCTTCAATTGTAAAGTAATATGAATCTGCATTCGGGACACATCCAAAACAAGCAAACTTGTTGAACACCTCAAAAGCAGCTTTCCCTTTACCCAATTTTGAGAATGAGGATATCAAGTCATTGAGAATTTCCAAATTCAACAGAGTATTTTCTTTCTCACCAATCTCCTCAACCAAATCCCACAAAAAGTATACATCTCTCTTCCTAACAAGGCCACTACATGTAGATCGTACAAGCGCATCGAGGACATGGGTAGTGACTCTAAAGTCGGGTTTCTCCTTCAAAGCCCACTTAATAAACCTAATCAAATTCTCACCCAAAACAAGCGGTGTTTGAACTAGTTTAACCACAAACTCAGGATGCAGAGTCAAATTTAAAGCATCAAAACTAGACTCAAGACTCCCACCAGCACTGCTCTGAAGGAGAGACAATACACTCTCCAGCTGCTGCAAATCAATCTCATAAACCTCTTCCCCTTTCCGCAACTCTACATAACCACCCTCCGAACCCTTTTCGTCCCCATCCCCATTCCCAGCGGCAAGATTGTCCAGCTGGGAATCACCATTTTCACCAAATCCCACGGGTAGCTCTTCTCCTTGAGCGGAATCAGAAGCGCTACGGATTTCTGAGAACTGAGAGAAGAACCTAGGGTTTTGGAATCTAGTCTGAAAATGGGGAGATTGATCAAATGAGCTGCGCGCAGCGTCCGTGCCGCCGCCCGCGTCGAAAGGGACGCTGCTCTTGCTGTCACTGCAGACCTCCACATCTTTGTCTATGGGTCTGCTCTGCGTGCCTAGTTTACTCAACTCAAACAGCGAGTGACCGTACTGTTCACATTCGAAAACCCTGATGTCTATGGGGAGATGGGGAGGACAAGTGCAGAAAATGAAACGTGGGCT
>Dhingra_Pear_16_GATCAG_L001_R1_001_paired_trimmed_paired_merged_contig_19676 pentatricopeptide repeat-containing mitochondrial
TTCCCTCCACCAAAACTATCCCCAGAAACAAATCAAACCGATAAAATACTCAACAGAATACCAGTAACCATAGTACCATACCCAGTTGAACAATTAGTTGCGTGGGGTTTTCGCCGCTTAACAGCCATCCGTAACTGCAACGCCACTAACTGCTTTGGTGGAGGAGAGGAGGAGGAGGAGGAGCCGCCGGAGGAGGTAGATGCTCAACTCAGCTCTCTCACTTGTAAGTTGAATCAATCAAATTCAAAGGTATTGTAAAGATGATGCTTCTGCCAGTGCCACTGCCAGGTTCGACTTGCTTCCCTTCCATTCAATTTACTTCGTCCATACTCATCCGCCACCACCACCACGTCTGGCCTCTGTCCGCCACCGCAGCCGCTGCCGTGACCAATTCTTCCGAACCCCATCTGCCCCCAATTCCATCTTCCTCAACTACGATTCATTCAACCCCAACCTCAACCTCAACCTCGACACGACGCTTTGGAGACGACCAAGCTGGCGCTTCCACCCACGACTTCGGTCCCCTCCTCACGTTCGTCGCCAACTCCATGTCATCCGATGATGATTCCGCCTCCTCCTCCTGCTCCCCAACCTCACTCGACCCGACGGAGTTCCAGCTGGCTCAGTCCTACGGCGCTGTCCCCGCCCCACTCTGGCACTCTCTCCTCAAATCCCTCTGCGCCTCCTCCTCCTCCTCCATTGGACTTGCCTACGCCGTCGTTTCGTGGCTCCAAAAGCACAACCTGTGCTTCTCCTACGAACTCCTCTACTCCATCCTCATCCACGCCCTCGGCCGCTCCGAGAAGCTCTACGAGGCCTTCTTGCTCTCCCAGCGCCAATCCCTCACTCCCCTCACCTACAATGCCCTCATCGGCGCCTGTGCTCATAACGGGGACCTCGAGAAGGCCCTCCATTTGATGTCCCGCATGCGCCAGGACGGTTACGGCTCCGACTTTGTCAACTACAGCTTGATCATTCAGTCCCTCACCCGCTCCAACAAGATCGATTCTCCAATCATGCTCAAGCTCTACAGGGAGATTGAGTCCGAGAGCATTGAGATTGATGGCCAGCTCTTCAACGACATCATTGCTGTTTTTGCTAAAGCCGGCGAGCCCTCCCAGGCTATGCACCTTCTGGCCATGGTCCAGGCCACTGGCTTGAGCCCCAAAACCGCCACTCTGGTTGCTGTCATCTCATCCTTAGGGAATTCCGGCAGGATAATAGAAGCCGAAGCTATCTTCGAGGAAATGAGAGAAGGAGGACTGCAACCCAGGACCAGGGCTTACAATGCCCTCCTCAAAGGCTATGTAAAGGCAGGTCAACTAAAAGATGCCGAATCCATCGTCTCCTAGATGGAGAAGAGCGGCATTTCCCCCGATGAGCACACTTACAGCCTGCTCATTGATGCCTACGCGAATGCGGGCAGGTGGGAAAGCACAAGAATTGTGTTGAAAGAGATGGAAGCTGGCAATGTGCAGACCAATTCTTATGTTTTCAGCAGGATTTTAGCCAGCTACCGCGATAGAGGGGAGTGGCAAAAGTCGTTCCAAGTTTTGAGGGAGATGAAGAGCAGTGGAGCAAGACCTGATAGGCATTTTTACAATGTCATGATTGACACTTTTGGAAAGTCCAATTGTCTTGATCATGCTATGGCTACCCTTGAAAGGATGCTATCTGAGGGAATCCACCCAGACACTGTCACCTGGAATACGCTTATAGATTGTCATTGCAAGTCAAGCCGCTATGTAAGGGCAGAGGAGCTGTTTGAGGAAATGCAGCAAAGTGGGTGTGCCCCTTGCGCCACCACCTATAACATCATGATCAATTCCTTTGGGGAGCAGCAAAGGTGGGATGATGTGAAAGGCTTGTTGGGGAAGATGCAGGCTCAGGGTTTACTGCCCAACATAGTTACGTATACCACATTGGTTGACATTTATGGAAAGTCGGGGAGATTTACTGATGCAATAGAGTGTTTGGAGGTTATGAAGTCTGCAGGCATGAAACCATCCCCGGCAATGTACAATGCCGTAATTAATGCCTATGCACAAAGAGGTTTGTCAGAGCAAGCACTGAACGCATTTAAGGTAATGAGAGCAGATGGATTAAAACCCAGTCCCTTGGCTCTCAATTCGTTAATCAATGCGTTTGGTGAAGATAGAAGGGATACTG
>Dhingra_Pear_16_GATCAG_L001_R1_001_paired_trimmed_paired_merged_contig_19741 pentatricopeptide repeat-containing mitochondrial
CTGATCTCCCGTCGTTGGCTTCCAGTGCCTCGCACTTGGCCCGCCACTATGGGCAATGCTATTGGGAGCTCTCCAAAGCTCGCCTCAGCATGCTAGTCATCGCAACTTCTGGAACTGGGTTTATTCTTGGAAGTGGCCATGCCATTGATTTTGCTGGACTTTGTTTCACATGTGCTGGTACCATGATGGTTGCAGCATCTGCTAATTCCTTAAATCAGGTGTTTGAGAAGCAAAATGATGCCAAAATGAACAGAACGAAGAACAGACCACTACCTTCAGGACGCATTACGATCCCTCATGCAGTCACCTGGGCATCCGCTGCTGGTTTAGCTGGAACTGCTTTGTTGGCAAGCAAGGCTAATATGTTGGCAGCTGGTCTTGGAGCCTCCAATTTAATACTTTATGCGTTTGTGTACACTCCGTTGAAGCAGATTCACCCAGTGAATACGTGGGTTGGTGCTGTTGTTGGGGCTATCCCTCCACTTTTAGGTTGGGCTGCAGCTTCCGGGCAGGTTTCCCTCAATGCAATGCTACTCCCAGCTGCTCTGTACTTTTGGCAAATACCACATTTTATGGCCCTTGCATACTTGTGCCGTGATGACTATGCCGCTGGAGGGTTTAGGATGTTCTCCCTTGCTGATGCTTCTGGTCGGAGAACAGCCTCAGTGGCTTTAAGGAATTGCATATACATGATCCCGTTGGGGTTCTTGGCCTATGACTGGGGTATGACGTCGGGATGGTTTTGTCTTGAATCTACTCTTCTTACTCTCGCGATAGCTGCAACATCATTTTCGTTCTATCGAGACCGTACTAGACATAAAGCAAGGAAGATGTTTCATGCCAGCCTTCTTTATCTTCCTGTATTTATGTCTGGGATTCTGTTTCACCGTATCGTTGATAACCAACAATGCCTTACTGAGGAGAATTTCGAGAGTAGCGTTGAGCTTTCGTTGCCCTCACAAGACGGCAATGTCAATCGGAAGAATAGGTTGAGGAATTCCACAGATGGCACGCAAGTTCGCCCGCCTGTATCATATGCCTCAATTGCACCATTTCCGTTTCTCCCAGTTCCTTCGTATGCCGCTCCGTGATATGTTTCTGGATCCCTAGTTTTGTACAATGAAATGTCGAAAGCTGCCCAATAAAGTATTTTTGTTCGAAGAGCGGTGTCTATATACGCATTTCTTTCAAATTAAATTTTATTATTCTATTAGATTATCGAACAAGAAGATATACAAATTCTAAAAAATAAAATTGTCATTTGGAATTCCTTAGAAATTTAGTTTGCTAATCCGAAATAACTGCCCTGCTAGGCCAGCTTAAGTTTTCTGAATGACTTCCGCAAAGCCGAAAAGAGTGATTTAGTACCTGCATCACCGCATGATCGAGTTGCTCAGCTTTTGGGAGGGTTGTGCGCCCCCTGTTCTATTGAGATAGCTCCTAAACGCCGCGGTTGCTGGTTGAACCACAGGTTTGTGCACTTCTCAGATCATTCGATGGTCGTTAACTAATGAGGCGATTGCCCTACAGTTGTTTTTGTGAAGACAAGTCCAATCGTCTTTGTGTTCTTAAGCTCGAGTACAGGCGTGCTGTCACCAGACACTCCGGTGATATGCTGTGTTCGCCTTCCATACCTATCTAAGTCGAAGTTCCCACCTTGGCTTGGTGAATGAACCTTCCCATTTGCATTTCCCGTATCCTGGAAGGCTTCCAAGAACTAACTTGCCATAAATGTCTCTTCTTCAATGGTCAAACCAGCTGCAACCGGGATCTTTTTGTACTCCGTTATCTCTCATGACTTGTCTAACCTGTGCAGATCCTTCCCATTCCTCCACGTCTGCAAATATGTTAGACAGCTGAACGTAAGCACCCGAGTTCTCAGAATCAAGCGCAATGATTCGCTCTGCCATTCTCTTCCCAAGATCCTTGCGTCCATGAGCTACACAACCTCTTAGGACTGATGACAACATGCTTGCATCTGCCTTAAAAGGCATCACTTCAACGAGATTCATTGCTTCCTCAAGGCAACCAGCGCGAGAGAAAAGATCAATCATGCAAGTGTAGTGTTCGATGCCTGGATCGATATGATAATCCTGTTTCATCTTGTAAAACCATTTCCGTCCATCTTCAACCAACCCACAATGATCACAGGCAGACAAAACCCCTGTAAATGTAATCTCATTGGGTTTCACTCCCAAAAGCCTCATGTCATCGAAAAGAGCTAGCGCTTCAATTCCGTGACCATTTGTAGCGTAACCAATCAACATTGAATTCCAAGCAACTTCGTCGGACTTTGCCATTCTGTCAAACAGTTTTCGCCCACTTTTAACAAGACCACACTTACAATACAAATCAACAAGCGAGTTACATACAATTTCATCACAATCGAGCCCAAGGATGGTAGTTCTGGCAAAAACCTGTTCGCCATATTCAAGTGAGGATATATTAGCACATGAACTGAGCACACTAGCAAGGCTAAACTTGTCCATCCTCAAGTCCAGCTTGTTCATCTGCCTGAAAAGATCTAATGCTTCAATCGGACAACCATTTTGACTAAGGCCTACGATCATTGAATTCCAAGATACCAAGCTTTTACTTGGAATTGTGTCGAAAACCTGTACAGCGTCTTCGACTCTCCCACAATTTGAATACACAGTGATCATAGAATTAAGCAATATTGTGTCGAAGGTTTGGAGCTCACTAAACAATCTGCAAGCATCATTAGGACTTCCGCACTTCGAGTATGCATCAAGAATAGCACTTGCAACGATAACATTCCCGATCAGCCCAACTTTGCAGGCATGCGTGTGCATTTGTTCAGCATGTCTAAGGACGCCTGAGATACTAATGGCACTCAAAACACTTGCGAGCGTAAATGAATTTCCACGAACGCCATTACTCAGCATTTCATTGAAGAGAATTAATGCTCCATTGTCTTCATTATTGTTAACATATCCAGAAATCAATGAATTCCACAACGCAATATCCGGATTGCTTTTTGTATCGAAAACTCTTCTTGCATCATTCATTCTACCGCAATTTCCATAACCTGAAATCAATGCTGAGAGAGAGTAATCATCTGGTTCCTTCATCATGTTTAAAATGTGGCTCGCGCTATCCAAATCCCTGCACTTCGCGTAAAAGTTAACCAACGAACTAGCCAAAACAGAGTCAAATTCAACTTCATCAATGAAAATGCGCGCATGGATTTGCTTGCCCCAACCCAGTGCAAGCAAATCGGCACAAGCTCCAACAACAGTGGCCAACACAAACTTATATTCACTTGACAATTCCAACGCGTCCGAATTCAAATCCTTGAAAAGCCTTAAAGCCTCTCCAGGACACCCATTTTTGGCATATCCATGAATCATAGAATTCCAAACACCCCAATTTCTCCTAGGCATCTCATTGAACAAATCCCGAGCAATCTCCAGCTTACCCGCTTTAGCAAGCCCCGAAACAACCAAGTTCCACGCAAAATCATCCTTATGGGACATGGCATCAAACAACTCCAAAGACTTTTCTTGGTCCCCAGATTTCATATAACCCTCGATCAACGTGTTCCAGGAGAAACAGTTTCTCTGGGGCATTTCGTCGAACAGTTTCCGTGCATCAGCCATGCTTCCGCATTTCACATACATCTGCATCAGACGGTTTCCGAGCGTGACGGCAGAGTTTAAAACACCCTTTTTGAGGAAGATAAGGTGGAGCTGCTTTCCGATGTGGATTGAATGGTGGGTGTTGCAGGAATGGAGAATTCGAACCAATGCTTGCACGTCAAGGCTCATGCTTCAAAGTGTTGAATTGTAATATGTGCGTGTGTGTTTGCAAGGAAGACAAACAGAGCAGAACTCAGTTTACTTCCGCAGAGCCGCCGGTCCACATCCCAGCCGAAAAGACAAGTTGTCTTGTGCCTAGTTTTAAAATGGGCGA
>Dhingra_Pear_16_GATCAG_L001_R1_001_paired_trimmed_paired_merged_contig_21508 pentatricopeptide repeat-containing mitochondrial
AACAAAATGCTCGAAATTGCTTACTCCAAATAAATACATCTCTGTTAGCCCTAAGCTCTAAACAAAGTCTGAATACATTGTCTTTTAAGTGGCTCAGATCAACCTGTTAAGTAAGCTTAAATTCTTAAGGGCACGTCCGGGCCATTAAATTGCTTACATCACACAAACACATGGCCCTTGTGCATTACTCTCTTCAACATTAGACAGTGCGGAATCATTGCCTATTGCGGAATCGTTGCCTATTATCTCTTGCCCTCTTGCCTGCAACATCAACCTCTCAATATGTTTCTTCTCTTTCTGCATACTCTTCCCCTCCAATTCCTTTATCAACATACTGTATGTGCTGTCCTTCGGAGCAAAACCCTTCAATACCATCTCCTCAAAGAAGGAGCAAGCGGCTTCAAGTTTACCGTTCATACACAGCCCGCGTACCAAGAGTGCATAAGTTCCACCTTCAATGCCAATGTCGTTCTTAAACATGTGATCTAACAAAAAGCAAAGCACCCTCATCCTTTTCTTTCTGCAGAATAACTTCAACAGCGGAGCATAGGTCTTGAGATCCGGCTTGCACGAATCCTCCTCCATTTTCTTGAGCCATTTGAGAGCAACCTCTTCCTGTGAATGCGCAGACGCTATATTAATCAAGGTATTATATGCCAAAACGTCCAGCTTTATCCCTTGCTTTTCCATGTCCTCAACTA
>Dhingra_Pear_16_GATCAG_L001_R1_001_paired_trimmed_paired_merged_contig_21798 pentatricopeptide repeat-containing mitochondrial	GO:0008380	GO:0009737
CCAAAGCATCGTTGAGACACGAGTTGAATTTCAGAGAGTTCGTTTAAAATTGAGACGGCTTCTGAAATAAGAGGACTACGGAAGGCAACGATACAAGTTCATTGTTCACGTAAAGTTCAATTCTGAAAGACAGTGAGACATCAATTCTGAAATACAAGACATGCTTCCACATCATTATTGAATTTTTCAACAACACTTGTGAATCTGTGACTAAATTTGTAATGTTCCACAAGTGAGAATCATTTTTCGTTGAAAACTCGAGTGAGGCAGTTTCTATCTCACAGGAATGAGCATGAATTTTCATGCCCAAGTAACTCATTCCGCGAACGAAACGGGTCCTGGTCGTGATGGCTCCGTGGTAAGCAAGTTTCTTGAGTAGTCGCAGCAGCAGCCGCATGCTTCGGCCTTGGGAGGAACTGGAAACTGGCTCCAAAGAAGCAATAATGCAAAATTTGGTATATCTACACCATTCATCACCTTAAAGGGCTCACAACCCAACCTGTGATCGGACTCTGCCTACGAACCCTAACTCTCCTATGTGAACCGCTCTGCAACCGTTCAAGCACTGCGTATGTAATCCAATCCGGTGACAACCCTTGCTGCTTAAGTTTCGCATATAGATCCACTGCCTCAGCAGTCNNNNNNNNNNNNNNNNNNNNNNNNNNNNNNNNNNNNNNNNNNNNGAGCAAGCATGTCGTCGAACAGCCTGCATGCCATTTCAACCCTATCCGTCTTGCCAAAGCACTCGATCAGAGTGCTGTAGGTGACAACATCAGGGCTAAAACCCTTCTCTTGCATCTCCTTAAACCTCATGTGGGCTTCATCCACATCACCATTTTTCCCAAGGCAATTGATCAACGAATTGTAAGAGATAATATCCGGTTTACAATCACTATTCTCGAGATGTTCGAATATCGTCACAGCCTCATGAACCTTCCCAGCTCTACCAAAGCTCGAAATCATAATGTTGTAGGTAAATATGTCCGGTTCAGGCCCATCAAGTTTCATCTTTTCGTACAGTTCGTGAAGATGGGGTATCTGCTTCAACTTTCCAAGAGCTGCCAAAACTGTGTTGTACATGATAGTATCAGTAGTTATCCCTTTCTCATGAATGTTACTTAGCATGTCAACCGCCTCTGCAGTTTTACCTGCACTGCACAAACTCTCCAACATTGAAGTATATGCATCCCGATCCCCCATGTCATGGAAGCTCCACATGTTGCAGAACAACCTGTGAGCTTCCCCGGCATGACCCAATTTACTCAATGTCCTCACAAGATATGCATATATCGACTTCGTCATGTACTTCTTCGACATCCCCACCACCTCATCAAACCTACCCAACTGCCCTTCTGCAACCAAAAGATTCAAAACCACACTGTACGTAAATTCATTAGGCCGGCAATTGTTCTGTACCATTTTCGAGAACACAATGATGGCCTCGTCAACCATCTTGCTCCGAGCAAGAGCCTGAATCATAGTATTATAAAACATCATATTCGGAGCGCAACCCTTGTTCACCATCTCCTGAAACAACCCGAGACACTCATCGCCCTTACCCAATTTCCCAACCATTCTGATCATAATCGTGTACGTAAACTCATCCGGCTCGCAATGCTTCTTCTTCATATCATCAAACACCTTGCGTGCATCCTCAACCTTTTCGTCTTTCGCCAATGCATCCATCAGCATGTTGTAGGCAAAAATGTCGAGCTTGTAACCCCGCCGCCGCATGTCGATGTAAGTATCGAAAGCTTTGCCGGAATCGCGAGAGCGCAGGAAGGCCTGAAGCAAGCACTTGTAAGTGTAGCTGTTCATGTTGAGATTCCATTTCTTCACCAACCCAATACAGGTTTCCAAGTCTTCGGTGCTGCCGAACAGGCCGACAAGGATGTTGACGGTGGAGATGTTGCCACGTATGCTGGAGCGGTCCATGTCGCGGAGGATCGACCGGACTAGGTCGAACCGGGCGGGGGAGGTAGACTTGGAGAGGATGAGGAGGATTCGATTGCAGGTGAAGGCGTCGTGGTGGAAATTAGATGAGAGCGAGGGGCAAAATCGGAAGAATTTCACGGCGAGGTCGGGGCAGGTTACCGATTTCAGGATTTCGGAGGCTTCGGACGGGGTGATGTGGAGGGAGAGGGAGGTGAGGTAGTCGGAGAGGTCGGAGAAGGGGTCTGATAACATGGCGGATGGGGATTGGCGGCCGAGGAGGATTTGGGTGGCTTTACAGACGAGGTCGCGCCGCGGGAGAGCGTAGCCGCGGATGTCGGTGGGGAGGGGCGGCGGCGGGGTTACCTCGGCCGAGACCGAAAGGCCGGTTGGGGAGGTTGAGGTTATTTTGGCGGTGTACTTTGTGGCATAGTGGCGGCACGTGGTGGTTGAGGGCGTGGGTTTGGTGAGGCGGAGGAGTCTCAGGTGGTGGCGGGGTTTCATGGTGGCGGCAGTGGCGGGGGTGGTTAGTGTTAATTTGGT
>Dhingra_Pear_16_GATCAG_L001_R1_001_paired_trimmed_paired_merged_contig_22916 pentatricopeptide repeat-containing mitochondrial
CCATGTAAGACCATGGTATAACAAATAACGTCAGGCTTAATTCCTTCCCCTTTCATCTTAATCAACACATTTAAAGCATGCAAACCCCGCCCCTGCTTCACCATAAACCTAATCACATTGGAATAGTCCATCATCCCAGGACAAAACCCAAGCTTCTGCATTTCTCCCAAAAACCCCATAACATCAACACCCTCTGAATCCTTCTGTTCACACATTGATGACAATATCAAAGAGCAAATCTTCACATTCAAACCATACCCATTATTCATCATACAATTCATAATGTCAATAGCATATCCAACCTTCCCAATTCCACACAGTGCATTGATTAAAACCCGAAAGCTCGATTCTTCGAGCCGGATGCCCATTACATGGCTCCTGAGCAAAATCTCAGGCACCAATTTAAGACCTTCACAGGACCCACAAAGCACATACAGCAATGCATTGAGAGAGTGAGCAGAAGGGACACACCTGAACCTGGGAATCCTGTAAAACAGATCAATGGCGTCCTGGGTTCCGTTCCAACGGCCATAAAAACCAATCAGATGGGCAAAAATATGCTCCGGCGTGTCGAACTTTTCGACGGTTTCGAGCCGGCGGAGAACCGGAGCGATGTGGTCGAATTGGGCGGTTTTGGTGAGAGTTTTGAGGACAAAGTGGTAGGCTTCCGGAGTTGGGTTGACGTTGTAGGTGTTGAAGGAGTAAACGAGCGTCGGAAGAAGGAGGTGCGGCTGGTTTTCCGGCGGCGGCGATGATTTTTTGAGGCTCTGGAAGGCTTGGTTTTGGTTGAAGATTTGGTGCCACCTGGTGTTGTAGGGCGACACTGGCCATTTCCTGTGCTTTCTCAGGAAGAATTTGCTGCTGGGTTTTAGTGCAGAGGCTCTCACCATTCTTGATTCGATTTCGAGTTCGAATTGTTTGCGGTCATCTATTTGTTTCAGGTTGGAAATACTCGTTGGTATTCTTTGGTTTCTGCAACTTCTTGCAACTCTGCTGTGCAGTTGGAAAGCTAATGACCAAGACGATAAAAACGACATGTAGTATTTTGGGCTTGTTAACGGGCTGGAAACGGCCCATATGTTT
>Dhingra_Pear_16_GATCAG_L001_R1_001_paired_trimmed_paired_merged_contig_23371 pentatricopeptide repeat-containing mitochondrial	GO:0005634	GO:0031225	GO:0003723	GO:0009220	GO:0009640	GO:0010215	GO:0010388	GO:0016049
CTTCTTCAAGAAATACGGGTCCACCCGATACGCCTTCTGTGTCAAAGGCACCCCTCTCTTTTGAGCCTCATTGAACAGGGCGGTGGCTCTATCGACGCGGTTGTGAGCATACAGTTTTCCCATCAACAGCTCATAAGTCTTGATTCCGGGCTCACATTTATCCTCCTTCATCTTCTTGAAAACACGTAATGCGTGATCGATTCTCTCAATGCCACACAAAATCTTTAAGAATCCATAATATTCCTTCTTATTAAGAGCCTCGCCAAACCCGGCAGACTTCATCCTATCAATCATTTCATCCCCTTCCCCAATCCTCGCCGCCTGATACAAGCTCCTGATCAACACAAGAAATGTAGTTTCATTCGGGTAACACCCCCACTCACCCATTCTCTCAAACAGGTTCAGAGCATCCTCTGTCTTCCTAATCGTACACAAATTACTAATCAACACATTGAATGTCTCCACATTTCTCGGAACCCCATGAGTGTCCATATCCACCAAGATTTCCTCCACCTCCGAATGAAGGCGAAAGGGATCCTTCTTCCTACAAAGCTTGGAAACGCAATCAAGAATCGCATTGTAAGCAGTAGTACCAATCTCAAACCCTCCTCTATACATCTCTCCAGCCAATCTCCTCGCCTCCTCGAGCTTCCCATCAA
>Dhingra_Pear_16_GATCAG_L001_R1_001_paired_trimmed_paired_merged_contig_23535 pentatricopeptide repeat-containing mitochondrial
AGGAAGAGCAAAACATTTTCAAATCTTGTTCCTTGTCCAAAACCGTTGGTGCCACCACACATTGTTATCAATTGTGGGTTTATCAAATCCTTCATGGCTTAGAATCATCATAGTACTCTTTGGGAAGACCTTCCAATACTGGTTCTTCCTTTTTCTTGCTCTCATCGGAACTGTCTGGCTTGATATCCGGGTACAGGTTCCATTTCAACTCTGAAAATCCCTTCTCCGATTCCATTGAATCGCTTGCCAGTTTCGGCTCGCTTTCAAAGCCCAGACTTTGCCAGCTCAAAACTATTTTCCGGGAATTCCTCTTCCAATTCCTCTTCCCAGTGAGGTTGTTGGAGGAGAAGGAGAGGGAGGAAGGTGAGGGAGTGGAGATGGTGGCAGGAGTGAGGTGGAGGCGAGAGAAGGGAGACGGCGGCGAAAGGAGGATAGGACGGAGGTGAGACCGTCGGTGTCGTGGGTCTGTGAGACGGAGAAGGCAATGAGGGTTTGAGAAGGAAACGGAAAAGGCCTGCTTTATTCCCTTCCAGTTTAACAGCCACCTCATCCCCACTGTGTACATTTACACCTAAATAGAGTTCTCCGAAAGACCCACTCCCAATCTTCCTCCCCAGCTTAAACTTCCCCGCAATCACATGCTCCATGATGCAACAATGTCCAATACGATTCGACCCACAAGCTCAAACTGGCTTTATTTCACAGCAATTTGTGCAAAATTCAGCCTTCCTAATCAAATCCAGCTGCACGGCATGCTCAAAAGGTGAAAATATGCATATCCTCTTCTCATTCATCCACTTTGAAATGTGCAACCTGGAGGGCTTGGGAGAAGCGTTTCCGCTTTTGGAGGTCGTGAATGATGCGCTGAAGCTTGGTGACTCGGACTTTGTTGCCATTGTAGACCCAGTCGTCGAGCTCTGGAACCACATTCAAGCTAGGGTTTCCGAGCGTGCTGATTTTGTTGTGGAGGGTCGGCTACTTGGTCCTGCTCGTGTAGTAGGTCATGCTCGTGTAGTAGAACCTGCTCGCATTTCGGATTAGGGTTCTGGCGAAGAGCTTCGGATCCATGATTTGGGATTTAGGGTTTTTGGAGTTGGGGGAGAAGAACCAGAGAAATGAAAATGAGGGGGGCTTTTGGAGGCATGGGGAGAAGAAGAGAAGCGAGCTTCCCTCCATAGTTGAGATTTAGGCCTGTGGGAGAGGAGTTGTAGAGATTCTCCAACTCTCCTAAGGATGCAATTGGAGCTTCGGGTTTCAGGAAGCAAACGGAAGACGAAGTGCATTTCCATCCCCCACCCTTTCTACGATGGTCGACACGTGCACGGCTGAAGGGTGGCAATTTCGTAAATA
>Dhingra_Pear_16_GATCAG_L001_R1_001_paired_trimmed_paired_merged_contig_23602 pentatricopeptide repeat-containing mitochondrial
```
