## Supplementary material for "Evidence for the Involvement of Vernalization-related Genes in the Regulation of Cold-induced Ripening in ‘D’Anjou’ and ‘Bartlett’ Pear Fruit": S1_PearTranscriptome_Annotated text (part 19 of 97)

```
CCAGAAGTACAATATGAACACGAGGGATCAAGTAGAAAACATACCAGGAACATCGAGAAACAACAGCAATGATTCCCGAATATACCAGAAAACTGTGAATTAAATGCTCTTTGATAAACTTTTTGCATTATTGAAGAAGCTGAGCTCCTTTCTCAATGCCAGATCAATTTTTGTCTTAATCAGCTGCCACGGATGAAAACCAGATAGCATAAGTGGTACTGTTTCTATGAGTCGATGTTTGCAGAAGCAGCTTCCTTAATGACTTGGCCAATAACTACAACCCATATCTTTTAGAAATGTTCCGCATGCAGTCGAATTTGAGATTAAACTATTCAATTGATGCCTTTTTCTTTCTTGATTGGCGCAGACTATTCCATCTCTTTGTACTGCCTTGCTTTTGATTAACCTTTGTTGCCTGCTTGACTGGTTTCGGTCTCCGTTTTCCTTTAACACGACTACCTGGCTCCTCCAAAAGCCTCTTAAGCTTTGGATCTTCTACAAATCCGTTAGTCTTCATCTCAGAAAATATTTCCTTGGCCTTAATTAACAACCGACAAGCTGCCAGCCCTTGTACCATTACTGTGTAATGTGCAGAATCAGGCACTACTCCATACTGCTTCATTTCCGTCCACATCTTCAATGCCATTTCAGGTTGCTCTAATCTGAAGAACTTTCCAAGAATCATAAGAAAGGTACTGCTACTGGGACCTAAATTAGCTTTCTTCATCCGATTAAGAATTTCAAGAGTTCCCTCTAAACCTGTGCTCTGGAGAAACGCATTGTAAGTCTCAGTGGTTGGGCTGAGATTATCGGCTATCATAGCGCTCAACATCTGCCTCGCCTCCTCTAGCTTTTCTGATTCACATAAAGGACATATCATTGAGTTATACGTGGTAGCATCTGCCTGCAAACCCTCTTCTTTCAATTTGTCCAGTATTTTGAGAGCTTCTTTAAAACAATTTTCACAAGTTAGAACATAAATTAATGAGTTATAAACGCTGATCCCAGGGATCCAACCCCTCTTCTTCATTTCATCATAGAGCCTAAGGGAGTCAAATAGTTTCCCAACCTTTGAGAAGCAGGAGATCAAGTGCGTATAAGAAGTTGCATCTGGTGTAACACAACATTTTGACATTTCTCTCCAAACTCTCTTGGCTTCAAAAACATCAACAGATATGTTACACCACCCATTCAGAATAATGTTAAAGCTCTCGGTCTCCAGTGGGAAAAGCTTCTTATTTACAAGCATGAACTCTTCAGCTTCTTCGATGTTTCCATATTTACAGAGAGCATTCAAGAGGATGTGGAATGCTTCTTGATCAGGAGTCAATCTGAACTTGTCCATTACGTGGAATGTCTTAACGGCCTTACACGGATCATTCGCAGATGCATATCTATCAATCATAATAAGCATTGCACGCCGCGTATCCATCAAAGCCCGATGCAAGTCTCGTATCAAACACCAAGCAGTACTGAACTTTTTGTGACTCCCCAGAATCCATACCATCAGACTACAAGCCTCTTCGTTGCAACAGCCCCACTTCTCACCCCATTGGAAAGCCAAAAACGCCGATTTCCAATCTTTCCTCAACTCCCAAATCGCCAAAAGCACTGCTTCTCGATCTACCTTCATGCCCGACTCGTCGAGAAAAGCCATGGTCTCGGCTTCTGAGGCAAAATCGGCGGCGCGTTTGAGCAATTCGAGAAATTGGGTGAAACCCGAGTCGCGGGGGTGGTTTGTGTTGAATCGTTGGCCATTGAAGCCCAAGGGGTCGTTGAGAGTTTGGGCTGAGAAGGGTTGGAGAGTAGAGAAATGGCGAGGGGTTTGAGGGAGCACGAGAAGTGTTCGATGAAACGTCTGACAGAGATCGCGGAGGAGAAGTTGTGAGGAACGAGGCGGAGACGGTGAGTCAGAAATGGATGGGAGTAGGGTGTGTGATAGGAAGAGCTGGGAATGTTTGCTTCGCAGTCTTCTTGCGATGGCGGGAAGTGCCATCAGTTCACCACACCAGAAACAGCATTGGGCGTAAACAGTGGCATTAGGAAAAGAGATTGAAAATTGAAACGTGATGACTAAATTGGCATAGGATTCTCCCTGGACAATCCTGACCCGACCAAAATTACATCAAATTTAAGGGTGAGAACGCTCCGTTCACCTCTAAAATCAGAATTGAAATCGAAAAAAAGTTACGATTTGATTTCTTCGGTTCTTATAAATATTCATCATGAAAATTGAGTTAAATTGAATTGTACCGGATCAAATTCAGTTCAGTTCGTATTTAATTATGAAGAAATTTTTGGATGTGTCTAAATACAGAGCAGAATTCTTGTCATAAGGGTTG
>Dhingra_Pear_16_GATCAG_L001_R1_001_paired_trimmed_paired_merged_contig_24140 pentatricopeptide repeat-containing mitochondrial	GO:0005739	GO:0009560	GO:0009793
AACCCCCCAACGCAGTCCAGACCAGTGACACTTCAGTCTGCTGCAGCTGCACATTGAAAGCTAGGGTTTAAGCTCCGCTCCAAAGAGGGCATCTTTCCAGCAATCAGGTAACACATTCAACCTCCATAAACCCTAATTTTATCCCCAAATCATAGTTCTGCATACCCAAAACTCAATGTTTTATAGGAGGAAGCTCTGCCCTGTAAGTATTTCTAGACTCACCAAAAACCCTACAGTCAGCTCTGTGCTTCAAAACCCAATTTTGTGGGGAGCTCTGGTTTTTCAGGTACGAATTTGGTTGAAAAGCCGGTTTCTTTAGGCCCTGGTTTGATCAGAAAGTACTGTTCTGGGAAGAAGAGTGATGAGTGGATTGACGAGATTGACTATTTGGATGAATCAGGGAGTGTTATTTACACTGGGAAAGGTATAAGATCGGTTGAGCCAGGGCTCGATGACCATGTAATGGTGGGCGGGTTGAAAAAGCCAATGTTGAATGCCTCTGCCATTGCGAAAATTGTTGAGGTTGTAAAGAGGTGGAAATGGGGGCCTGAATTGGAGACCCAATTGGACAAACTCCAATTTGTACCAAACATGACTCACATTACTCAAGCGTTGAAGGTTATTAAAGATGGTGATGGGGCTTTGAGTTTGTTTCGATGGGCTAAGAGGCAGTCATGGTATTTGCCGAGTGATGAGTGTTATGTGGTGTTGTTTGATGGCCTAAACCAAAGCAAGGACTTTGATGGAATCCAATCATTGTTTGATGAAATGGTGCAGGATTCTGGTAGTAGTGGGGTTTTGTCATCGGGTGCATATAACCGTGTCATTCAGTTCTTGGCTAAAGCAGATAAAATGGAGGTGGCATTTTGTTGCTTTAAGAAGATTCAAGATTCAGGTTTTGAAGTTGATACTCAGACGTATAATTCGCTTATATTGCTGTTTTTGAATAAGGGTTTACCTTATAAGGCATTTGAGATATATGAGAGCATGCAAGCTGCAAGCTGCTCATTAGATGGATCAACCTATGAGTTGATGGTACCAAACTTGGCAAAGTCAGGCCGCCTTGATGCTGCATTTAAGCTCTTCCAAGAAATGAAAGGGAGGAACTTTAAACCCAGCTTTAATGTCTTTGCATCGCTTGTTGATTCAATGGGAAAAGCTGGGCGGTTGGACACGTCGATGAAGTTATACATGGAAATGCAGGGCTATGGTTTCAGGCCATCTGCTCCCATGTATGTTTCTATGATTGAGTCATATGTAAGGGCTGGGAAATTAGATGCTGCCCTTAGACTTTGGGATGAGATGAAGAAAGCGGGCTTTAGGCCTAACTTTGGGTTATACACAATGATTGTTGAGTCCCATGCAAAATCAGGGAAACTTGATATTGCAATGTCTACCTTTACCGATATGGAGAAGGCTGGATTTCTACCCACTCCTTCGACATATTCATGTCTATTGGAAATGCATGCTGCCTCTGGACAAGTAGATTCTGCTATGAAGCTGTATAACTCAATGACCAATGCAGGTTTAAGACCAGGTCTAAGTACTTACACATCCCTTTTGATGCTTTTGGCTAATAAGAAGCTTGTGGACGTGGCTGCCAAGATTTTGCTTGAGATGAAGACGATGGGTTATTCTGTTGATGTGAGCGCTAGCGATGTTTTGATGGTGTATATCAAGGAGGGTTCTGTTGATGTAGCCTTGCGGTGGTTGCGCTTCATGGGCTCATCAGGGATTAGAACATTCTAGCGTATCTCGTAAGATGCCAGGAAGAAGAGCATGAGAGGCATTTGATGTCAATACTTGGTGCCACAAGACACGAGGCACACGCTTTTATGTGTGGACTCTTCACAGGCCCAGAACAGAGGAAACAACCAGTGTTATCTTTTGTGAGGGAATTTTTCCAAGGTATTGATTATGAGTTGGAAGAGGGACCTGCTAAGTACTTTGTTAATGTTCTTCTCAACTACCTTGTTCTTATGGGGCAGATAAATCGAGCCCGGTGTGTTTGGAAAGTTGCCTACGAGAATAAGCTTTTCCCAAAGGCAATAGTATTTGATCAGCAAATTGCTTGGTCCCTGGACGTCAGGAACTTATCAGT
>Dhingra_Pear_16_GATCAG_L001_R1_001_paired_trimmed_paired_merged_contig_24141 pentatricopeptide repeat-containing mitochondrial	GO:0009560
TGCTTGATATGAAGGCCATGGGTTATTCTGTTGATATGAGCGCTAGCGATGTTTTAATGGTGTATATCAAGGAGGGTTCCGTTGATGTTGCGCTTCATGGGCTCATCAGGGATTAGAACAAATAATTTTATAATCAGACAGTTGTTCGAGTCATGTATGAAGAGTGGTTTGTATGAGTCAGCAAAGCCTCTCTTAGAAACGTATGTGAACTCTGCTGCAAAAGTCGATCTCATACTTTACACATCCATTCTAGCCTATCTCGTAAGATGCCAGGAAGAAGAGCATGAGAGGCATTTGATGTCAATACTTGGTGCCACAAGACACGAGGCACACGCTTTTATGTGTGGAC
>Dhingra_Pear_16_GATCAG_L001_R1_001_paired_trimmed_paired_merged_contig_24186 pentatricopeptide repeat-containing mitochondrial
AATTTCAAAGATGCAAATCAACTTCATCGCGATACCTCAACCAATGTCAACAAAGCAGGATCAACAGCATCTTTAGACAGCAAATTAATTATCAATTCCATAGTTGATGCATCAGCAGAAAAACCCCTCTCCACCATTTCTTGGATAAGTCTCATTGCCTTTACTGTCTCATTGTTATTGATGCACCCTCGGATAATTATGTTGTAAGTGCAACCATTTGGAGGATGACCTCTATCTTTCATTTCTTGAAGCAACTTTTCCGCTTCACTTATTAAGCCCCCATTACAAAATCCACTAATCATTATAGTATATGTCCTGACGTTGGGCTGAAGTCTTTTTGATGATAAACCACAAAAGAGATTCCATGCAGATTCAACTTTTCCAGCTATGCATAAACCTTCGATAAGAATATTGTGACTCACAATATCTGGGTCCAACTTTTTACTTACCATATCTCTTAACAGTTCCATTGCCTTAGATAGTTGTTGGTTTTTACACAGGCCATCCAGTAAAACATTATAACTGTGTACATTTGGAAGTTGGCCAGAAGCTTGCATCTGAGAGAACAACTTTTGTGCATCTTGTATTCTTCCTACTTTGCAAAACCCATCCATAAGAGTGTTATAAGTAACTGTATCTGGAACCAGTCTGTTATTAGACATTTCATTAAAAATCATCAGTGCCTCATCTATCCTTCCATGCTTACAATAGCCATTGATGAATATGTTGTAGCTATAAGGATCAGTTGTGTAGCCCTTGCTGAGCATTAGTTCCAAAACCTTTTTCGCCTCACCCATTTCTCCTCGCAAACAATAACCATCCATAAGCGAACTGTACGTGACCATGTCAGGCTCAATATCTCTTTGAGTCATCATTTCGACCATGCATTTTGCTTTCCCGACCAAGCCCTCCTTGCAAAGGGTATCTACCAAGACATTGTAGCTGTGCAAGTTTGGAAAGATACCTTTGCTCACCATTTCATTAAACAATCTCGTAGCTTCATTCCACCCTCCTAATTTGCATACTCCATGAATCAAAGAAGTATAGGTAATGACGTTTGGGTCAATACGTTTACTCATCATTTCAGAGAAGAGGTTCAATGCATCCACAACTAGAGTATCTTTACAAAGGCTATCAATGATCGTGCTGTAAATGACTAGGTTGGGCTTGCAACCTCCTTCTTCCATTTTCCTAAGCAATTGAATAGCTCCAGTGTTGTTACCTTTTGCACAAAGGCCCTTTACAAGTGTGCCGAAAGTAATCACATCTGGGTTACAATTACCTCCCTTCATCATTTTATTCAGAATCTCGACAGCATCAGCCTCACTATTCTGATGAAGGAATCCGTTGATTAACGTGTTGAAAGTCGCCACATTCGGTTCAAAGCCAAGTTTGAAGAACTTTCCCAAGACAGATAAACTAAACCCCATTTGATTCGTATGGGAAAAGCAATTAATGATAATCGTTAGAGTATAAACATTAGGGCGAATCCCCGAAAAACCCATTCGGTTGTGCAACGAGATGACTGCCGAATAATGTTTCAACTTGGCGACTTGACCCAAGAGTTGAGTGAAACAGAGAATGGAAGGCGGAGGACGCCTTTGAAGCATTTCGTCGAACAGATGGAGTGCATCCTCAAGGTTAGATACTATCACAAGACGTCGTGGTTGGGTGTTTCTAGATTTGGTTGATTGAGAGTGAAACGAAGCGAAGTAATTGTTGAAGAACGGAAAAAGAGTAGAGTTATGAAGAAGACAAGGCACAGGCGGCGTACCTCTCAATTTCACTCTCAGTCTGCTGCCGATGCCATAACCAACCTTCAAAGAAGAAGAAGAAACTGTCGCCGCCCGCATCATCTTCAGAATGTCTGTCTGTGAGTGGGTGAGCGAGTGGGTGTTGAGCCTCAAAACTCCAACCGGCTTCGTCGATAAATCTCAACTTGCATATTCTTCCGTTTGCCTTTTGCTGTTTCAAAGTTATATATTATTATTTTATTATCCATATACAGTTTAGCCATGGATCACCCTACAATCTTATACCTCTTGGTCTGGCAGATCAGATAAAGGATCGGATATGATTAGTTATAGAGGATTGGATGTTTGGCGTTCACTCGTACTAAATAAGC
>Dhingra_Pear_16_GATCAG_L001_R1_001_paired_trimmed_paired_merged_contig_24187 pentatricopeptide repeat-containing mitochondrial
CCTTTGTAAGGAGGGCTTGGTCGGGGAAGCAAAAAACATGGTTGAAATGATGACTCAAAGAGATATTGAGCCTGACATGGTTACGCACAATTCACTTATGGATGGTTATTGTTTGCGAGGAGAAATGGGTAAGGCGAAAGAAGTCTTTGATCTAATGCTTAGCAAGGGGTTCGTGGCTGATATTCATAGTTACAACATACTGATAAACGGCTATTGTAAGCAGAGAATGATAGATGAGGCAGTGATGCTTTTTCTGGAAATGTCTGGTGAAGGATTGGTTCCGAATACAGTTACTTACAGCACACTAATAGATGGTTTTTGCAAGCAGGGTAGAATACACGATGCACAAAAGCTGTTTTCCGAGATGCAAGCTTGTGGCCAACTTCCAAATGTTCAAACTTATGCTATATTACTAGATGGTCTGTGTAAAAACCAACAACTATCTAAGGCAATTGAATTGTTTGGAGAGATGAAAGGCAAGAAATTGGATCCAGATATTGTGGTTTACAATATTCTTATTGAAGGTTTGTGCATAGGTGGAAAAGTTGAATGCGCAAGGGATCTCTTTAACGGTTTGTCATCAAAGGGACTTCAGCTTAATGTCAGGACATTTACCATAATGATTAGTGGACTTTGTAATGCAGGCCTAATAAATGAAGCGGAGAATTTACTTACAGAAATGAAAGAAAAAGGCTGTTCACCAAATGGTTGCACCTATAACACAATTATCCGGGGATTTTTCAATCAGAACAAGACATCAAGGGCGATGAGACTTATCCATGAAATGGTGGAGAGCGGTTTTTCTGCAGATGCGTCAACTGCGGAATTGATAGTTAATTTGTTGTCTAAAGATGATGTAGATCCTGCTTTGTTGCCACTGTTAGAAGATCATAATGAAGTTAATTTGCATCTTTGAAAGTTGAAGGAGATGCTTCT
>Dhingra_Pear_16_GATCAG_L001_R1_001_paired_trimmed_paired_merged_contig_24796 pentatricopeptide repeat-containing mitochondrial
TCTTCTTCTTTGAAGGTTGGTTATGGCAACACCACCGGCAGACTCAGACTCAGAGGTATGCCGCCTTGTCTTCTTCAATCTTCTACTGCTGTTGTTTTCTTAAACAATTACTTGGCTTTGTTTCACTCTCCGTCTTCCAAATCGACCGAATCTAGAAACACCCAACAACACCATCTTGTTGAAATCACTAATGTCGAAGATGCTCTCAATGTGTTCGACGAAATGCTTCAAAGTTGTCCTCTGCCTTCCGTTGTCCCTTTCAACCAAGTCTTGACTCAACTTGCCAAGTTGAAACATTACTCGGCAGTCATCTCCTTGAATAACCAAATGGTTGTGTCCGGAATTCGTCCTGATGTTTATACTCTGAACATTATCATTAACTGCTTTTGTCGTTTGCACCAAACGGGGTTTGGTTTGTCAGTCTTGGGAAACTTCTTCAAATTGGGTTTTGAACCAAATGTCGCAACCTTAAATATTCTAATCAACGGCTTTATTCTCCGTAATAGAGTGGCTGAGGCAGCAGCACTTTTCAAAAAAATGTTGGACAGTGGTAATTCTAAGCCGAATGTGGTTACTTTCGGTACCCTAGTAAAGGGTCTTTGCACAAAAGGTAACAACACTGCAGCAATCCAATTGCTTAAGAAGATGGAAGAAGGGGCTTGCAAGCCTAACATAGTTATTTATAGCACGATTATCGACAGTCTTTGCAAAGATACTCTAGTTGTGGATGCACTGAACCTCTTCTCAGAAATGACGAGTAAGGGTATTGCCCCAGATGTCATGACCTATAACTCTTTGATTCATGGAGTTTGCAAATTACAGGATTGGAAAGAAGCTACAAGATTGTTGAATGAAATGGTGAGTAAACATATCTTTCCAAATGTGTACACCTTCAATGTCTTGGTTGATACATTTTGTAAAGAGGGGATGGTCCAGGAAGCAAGGAGCGTGGTCGAAATGATGACGCAAAGGGATATAGCACCCAATACAATTACGTACAATTCGCTTCTAGATGGTTGCTGTATGCGAGGAGAAATGGACGAGGCAAAAATGGTTTTTGAAGTGATGCTTAGCAAAGGTTGCATGGTTAATGCTCGTAGTTATAACATATTGATCAACGGCTATTGTAAGCATAAAAGGATAGATGAGGCCCAGATGCTTTTTCTGGAAATGTCTCGTAAGGGAGTTGTTCCGGATACGGTTACTTATAACACTCTTATTGATGGGTTTTGCAAGATGGGGAGAACACAAGATGCACATAACTTGTTCTCTCAAATGCAAGCTTGTGGCCAACTTCCAAATGTTCAAACGTATAATATTTTACTGGATGGCCTTTGTAAAAACCAACAATTTCCCAAGGCAGTTGAATTGTTGGAAGAGATGGAGGGAAAGAAGTTGGATTT
>Dhingra_Pear_16_GATCAG_L001_R1_001_paired_trimmed_paired_merged_contig_24797 pentatricopeptide repeat-containing mitochondrial
TGTTGGGTCAACTTGCCAAGTTGAAACAGTATTCGGCAGTCATCTCCTTGAATAACCAGATGGTTGTGTCCGGAATTCGTCCTAATGTTTATACTCTAAACATTCTCATGAATTGCTTCTGCCATTTACACCAAATCGGGTTCAGTTTATCTGTCTTGGGAAACTTCTTCAAATTGGGTTTTGCACCAGATGTCACGACCTACAGCACTCTAATCAACGGCTTTCTTCTTGAGGATAGAGAGGCTGAGGCAGCGGCACTTTTCAACAAAATGATGGATGGAGGTAATTGCAAGCCGAATGTGGTTACTTTCAACACACTAGTAAAGGGCCATTGCTTGAAAGGTAACAACATTGCAGCAATCCAATTGCTTAAGAAGATGGAAGAAGGAGATTGCAAGCCTGACGTAGTTGCCTATAGCACGGTCATTGACAGTCTTTGCAAGGATACTCTAGTTGTTGATGCACTGAACCTCTTCTCAGAAATGACAAGTAAGGGTATTGCCCCAAATGTCATTACCTATACATCTTTGATTCACGGAGTCTGCAAATTAGGAAATTGGAAAGAAGCTACAAGATTGTTGAATGAAATGGTGGAGAAACATATCTTTCCAAATGTGCACACGTTCAATGTCTTGGTTGATACATTCTGCAAAGAGGGGATGGTCCATGAAGCAAGGAATGTGGTTGAAATGATGATCCAAAGAGATATTGAACCTAATATGGTTACTTACAACTCGCTTATGGATGGTTATTGTTTGCGAGGCGAAATGGACGAGGCGAAAAGAGTCTTTGATCTAATGCTTAGCCTAGGCTGCATGGTTGATGCTCGTAGTTATGGCATATTGATAAACGGCTATTGTAAGCTTAAAAGGATAGATGATGCCCGAATGCTTTTCTTGGAAATGTCTCATAAGGGAGTTGTTCAAGATCCAGTTACTTATGGCACTCTTATGGATGGGTTTTGCAA
>Dhingra_Pear_16_GATCAG_L001_R1_001_paired_trimmed_paired_merged_contig_24798 pentatricopeptide repeat-containing mitochondrial
TTCTTCTTCTTCTTTGAAGGTTGGTTATGGCGGCAGCAGCAGCAGACTCAGACTCAGAGGTATGCTGCCTTGTCTTCTTCAATCTTCTTCTGTTGTTGTTTTCTTCAACAATTACTTGGCTTGTTTCATTCTCGAGCTTCTAAATCGACCGAATCTAGAAACACCCAACAACACCAGCGTGTGAAAATCAGTAATGTTGAGGATGCTCTCAATGTGTTCGACGAAATGCTTCAAAGGCGTCCTCTGCCTTCCGTTGTCCCCTTCAGCCAAGTCTTGACTCAACTTGCCAAGTTGAAACATTACTCGGCGGTCATCTCCTTGAATAACCAAATGGTTATGTCCGGAATTCGTCCTGATGCTTATACCCTAAACATTATCATTAACTGCTTTTGTCGTTTGCACCAAATGGGCTTTGGTTTGTCAGTCTTGGGTAACTTCTTCAAATTGGGTTTTGAACCAATTGTCATGACCTTCAACACTCTAATCAATGGCTTTATTTGTGAGGGTAGAGAGGCTGAGGCAGCAGCACTTTTCAACAAAATGATGGAGAGAGGTAATTGCAAGCTTGATGTGGTTACTTTTGGCACACTAGTAAAGGGCCTT
>Dhingra_Pear_16_GATCAG_L001_R1_001_paired_trimmed_paired_merged_contig_26512 pentatricopeptide repeat-containing mitochondrial	GO:0008270	GO:0016787
TCTTTCTTATGATATCTCTGTAAAAACTTAAGAACATGTACATCTCGGGGGCTTTCCTAGTAACCCAAGTTCTATTAATCTTAACCGGCCGGCGCTTGAAAAACCGGCTTCAGTAATCCTCGCAGAGCTCTGTGCATTGTACGGAGCATTCACCAAAAACTTGACCAATTTGGGCGAAGTTCTCACCCCATCTGCCTTGATCTTCCTCACCAGCAGTCATTGCAGGTACACTCTCCTTCCCTAAAACGGTGAAACCGGACACCATCCTTGAGTAAAATCTCGCGTTTACGTGCTAACGACATGTATTTTGCTGCTGTATGGCAATCGGAACAAACTCGTGTGTTCTTAATCACCCTGATAGGTTCTCCAATTTTCGTATTCATCAGTCCGTAAGTAATGGCCAGTTTCTCTGTGTGACTTAGCAGCACCTTCTTCTTCTCCTCCTCGTCAATATTCTGATGTACACTGCTAACGTCAGGCTCATACCCGAATTTCTTCATCTCATGAACCAGATGATACAGTTCAAAATATATTTCTCCTGCATCGGTATGAGGTTTCCCTTCGGCAGAGAACATATGAATTGTCTGATCAATTTGTATCCAGCTCCACACAGGCCCATTTTTCACCCCGGCATTCTTCATCAAATCTTTAAGACGCTCTACATCCTCCCATCTATTTGACATTGAATATAAGTTCATCATCGAGACATAATTGGCTGGATTATGAGGTTCCAACTCAAAGAGATTCTTTGCTGCAATCTCTGCAAACCTCAAGTTTTTGTGGATTCGACAGGATGTGAGGAAAGCACCCCATATAGTTGCATCCGGCTTCAATGGCATCGTTTGTATAAAATCCCAAGCTTCGTCAAGATAACTAGCTCTTCCGAGAAGATCTACCATGCAAGAGAAATGCTCAATTGTCGGAGATAAGTTATAATCGGTTGTCATACTATCAAACAAGTTCCATCCTTCATCAACTAAGATCGAGTTCTTGCAACCAGAGAGCAGAGCTGTAAAGGTTATAGCATCTGGCTGCACACCTACTCCTCGCATTTCTTCGAAAAGAGAAATAGCCTCTTTCCCAAAGCCATAAATGGCAAACCCCATAATCATGCAGTTCCAAGAAGCTAAGGTCTTGTTCTTAGTCTTCCTAAAAACCTCATGGGCACTTCTGAAATCACCTGCCTTACAGTACATGTCGATAAGTCCTGTGGCTACATATACATCCTCAACGAAACCTTTTCGTATACTGAGACAATGTATCTCTTCACCCTTGTGCAACAATGATAGGCCTGCACAAGCTTTAAGTAGGATGGATATGGTGGCAGAGTTTGCCCTGATACCTTCTTTTTGCATTTGGATGAAAAACTTGAGTGAGCCTGCGTAATTCTCATTGTTCGAGCAGCCTGATATAAGAGCAGTCCATGAAACCACATTAGGAGTTAACCCTGAACTTTTAATCCGATGAATCACAGCCAAAGCTTCCTTATGGTGGCCCCTCATTGCATACCCCGAAACCAGACCATTCCATGTAACTAAGTCGGGCTTGATTCCTTCCTGACTCATGTTATGTAATAGTCTTTCAGCATCTTTGAAAATACCCTTGAAGGAATACCCTGAGATCAATGAATTCCAAGCAAAAATGTTCTTGTTCTTCATATTATCAAAAACATTTTGAGCACTGGACAAACAATCATTCTTCACATACATGTCTACCAACGAAGTTCCTACGTAAACATCATACTCATCAAGCCCATTTCTTATCACGAAACCATGAACTTCTTTCCCATGTTTCAAGACACATAACTCAGTAACCGCCTGAAGAACACTAGTGATAGAGCTTGAATTTGGCTTAAAGCCCGCTTTTTGCATTCGCTGCAAAACCACCAGGACAGCTTCATATGAGCCATGGTTAAAATGTCCTGACAAAAGGCAATTCCAAGTCACAATGTCTGGCTTCACATAAGACAATTCCATTTCATGGAAAAGAATCCAAGCATCATTCAAACAACCAAGTGAAGCATAAGAAGAAATAATCGAGTTCCATGTCGATAAGTTACGATCTTTCATTGAATTAAAAACTTTCCTAGCTGATTCTAATCTGTCATTTCTTGAATACATGCTAATAAGTGAATTGCATATTGACAAATCTGAATCCAATGCCCATCTTAAAACATACCCATGAATCTGCTTTCCTGCATTGAGAGCTCTAACTTTTCCACAAGCTTGTAGTTCTTTGACAATTGTAGAACTGTTTGCTTCAGCACGTGAAAACTGCATACTTCTGAACAATTCCAATGCCTTCACCCATCTCCCATTCTTGAAGTTGAGCTTGATCACCTCATTCCACAACATGTCTTCCTTCTCAGGCATTTCATCAAACATTTGGTTGGCACTTTCTATGCCCCAACAACTCCCATAAAAATTGATCAATGCACACTTCAAATACACATCAAATTCAAAACCCCTTTTGATCAAATACCCATGAATTTCCACCCCAAGCCACAACTTCTTCAAACTTGCACAGATTTCCAAAACAACACAAACAACTTTGCTATCCAACATCACTCCACCTCCATGAAACTCACAAAAAAGCTCAAGAATTTGTGGGTCCCCCCCAAATCTTCTTAGTTCATGCAGGCAAGAACTCCATGAGTGATAGTTTTGTGCAGAACTGGCAAACAAAGCCATTGCAGCAGACCTACAATCACCAAATTCCAAGTAATATGTGACCAAATTATTTCCCTTGGCATCCATGTCACTCTTGTTAGACAATTTTATCATCTGGGCATGCATTGCTTTCACTAAATTCAGAGTTTTGACCTGACCCAAGTCATCCAGTAAGGTAAAGCCTGGAGCTTTTTGGGTTCTTGGGGGGTTGAAGATTGTCGGGTTTTGGAGGAAAGGTGTGGAGAGATGGTGAAATGGAGCTAGTTTGTCCATGGAGGTTTGGTAGTTAATGAGGAAAGCCAAGGTAGTTTGGCTGTGAAGAAATGGCAGTCATGAGAATATTGGGGAGCTTTCATATTTGCAATTGGAAATTGGGAA
>Dhingra_Pear_16_GATCAG_L001_R1_001_paired_trimmed_paired_merged_contig_27405 pentatricopeptide repeat-containing mitochondrial	GO:0016020
TCTTGTTTTTGCGAGTCTGGGATGTCGGATATGGCTCTGGATCTGTTTAAGGATATGGAAACATATGGTATCTACTGGAATTTTGTTACGTATGATAGGTTAATTAGAGGTTTTTGTGTAAGAGGAAGGACGAAGAAAGGGTTGGAAATTTTGGAACTAATGAATGAGAGAAAACACGGTTCTGGAGGCCAAATTTCTCCTTATAATAGTGTGTTATATGGGCTGTA
>Dhingra_Pear_16_GATCAG_L001_R1_001_paired_trimmed_paired_merged_contig_27406 pentatricopeptide repeat-containing mitochondrial	GO:0016021
GATATAGCTAGGGAGTTTTACAGGAAGAAGATGATGGAAGGTGGCATTGAAGGCGATGGTTATACTTTTGGTATCTTGATGAAAGGACTTTGCCTGACAAACCGAATTGGTGATGGTTTTAAGCTTTTGCAAGCAATGAAGACTCGGGGAATCACCCCAAATACTGTGATATATAACACGTTGCTTCATGCACTTGGCAAGAACAAGAAAGTTGGTAGAGCGAGAAGCTTGATGAATGAGATGGAAGCACCGAATGATGTGACTTTTAATATTTTGATATCTGGGTATTGTGGAGAAGAGAATTTAGTGCAAGCTCTTGTTCTCCTAGAGAAGTGCTTTGATTTAGGGTTTGTGCCTGATGTTGTCACTGTAACTAAGGTGTTGGAAATTCTTTGCAGCAATGGCCGTGTAATGGAGGCTCTCAAGCTTATTGAGAGAGTGGAGAGCAAGGGAGGACTGGTGGATGTGGTAGCTTATAACACCTTGGTTAAGGGTTTCTGTAGATTAGGCGAAGCGAAACTCAGTCTTCGCATTGTGGAGGAAATGGAGAAAAAGGGACGCCTTCCAAATGTTGATACTTACAATGTCTTGATCTCTTGTTTTTGCGAGTCTGGGATGTTGGATATGGCTCTGGATCTGTTTAAGGATATGGAAACAGATGGTATCTACTGGAATTTTGTTACGTACGATACATTAATTAGAGGTTTGTGTGGAGCAGGAAGGACGGAAAAAGGGTTTGAAATTTTGGAACTAATGAATGAGAGAAAACACGGTTCTAGGTGCCAAATCTCTCCTTATAATAGTGTGTTATACGGGTTGTATAAGGAAAATCGTTTAGGCGAAGCACTTGAGTTTTTAACCAGTTTGGGGAAATTATTTCCCAGAGCTGTTGATA
>Dhingra_Pear_16_GATCAG_L001_R1_001_paired_trimmed_paired_merged_contig_27644 pentatricopeptide repeat-containing mitochondrial	GO:0005739
ATCAGGGCATATATTCCTCTCAATCATGTCAGACAACAAGGAAAAAGCTTCCTCAGTATCTCCTTCTATGCAAAGCCGATGGATAATTGAATTGTAAACAACAGGATTAGGGGTCAAACCCCTTTCCACCATTTCATCGCATAATCGAAGTGCCACCTCCAAACTCCCCCGTTTTGCATATCCATCTACTAGAGTTGCATAAGTCCTCAAATTGAACGGAACACCTACCTCGGTCATTTCAGCACGGATTTCTTCTGCAACCGATAAACCACCAATTTTGCAAAACCCATTGATGATACAATTGTAAGTAACTGAATTGGGCGTAACACAGTCCTCCGACATTAGCCCCATCTTTCTCAAAACCTTCAAAGCAAGTTCCATATCACCCATCCTGCATGCTCCATCTATAATCATGTTAAAAGTAACAACACTAGGCCAAACTCCACTCTTCAACATCCGATAATATGCCGATATTGCTTCTAGTAACTTGCATTCCTTACAAAGAGCATAAATAACCAAATTGAAGGTATTAACATTTTCAACATACCCATATGAACGCATTTCCTTATACATCTTCCAAAACCTATCAATCTCGTTCAACTTAATCACATGGTTAAGAAAGTTATTCCAAGCGTGAATCGAAACCCAATAACCATCCAATCTCAGCTTCTTGATCACCTCATAAGCACCCTCGGAGTCCCCGAACCGAGTACAAGCCCTCACAAACGCATCAAACACTGCAGGGCTTGAACAACCACAACTAGTAATCAACCCTTCCAAAACATCCAATGGGGGCAAACCCTCTGCCCCCATTAGACTCTCCATAAGAGACAAGGCATCATCGTACCTCCTAGAATCGATCAAAACATGAATTACAGTACAAGAAGATTCCAAAAACTGAGGAAAGTTCCTGTTCCTGCGAACCCAGTTGTAAAATTCTAAGGCCAACTGCGGCGAGTTCCGAAACTCGCGAACAACACGGCTGACTAATGAACTGGTTAGAGAGGGGGATATCTGCTCTAAGAGTTTCCATCTCCTCTGTCGAAGATTAACACAAACTGCTTTGAAGACAATGTTGTCGGAGTTTGGGGGTGAGAAATGCTTACTTGCGTGAAGACCGCGGCAAATCAGACGGCTTGTTTTGGGCGGAGAGAAGAAGCTTGGAACCCAGTTCATCAAATGGCGCCGCCGTTTCTGGAACAAAGCTTGAGACCCCAAATCCAGTGCATCATCACCATTCACTTCGCAGATTTTTTCGTTTCTTTTGCGTTCTTTTAAGACAATAACAGTGAGATGCTGCGACGAAGGGGGAGAGCGCAATGCCACAGAACTTCTACTTCT
>Dhingra_Pear_16_GATCAG_L001_R1_001_paired_trimmed_paired_merged_contig_31873 pentatricopeptide repeat-containing mitochondrial
CAACGCCCTTCTTCACCATCTCATCCCACAACTTCTCCGCCTCTTCGCCATTGCCCTTCTTGTACAAAGCATTGAAAATTGTGGTGAACGTCACCGCAGTGATCTCAATACCCTTCTCCTCCATCAACCTCAGCGTCTCCATCGCCTTCTCGGGCTTATCCGCAGCACAATACGACTTAATCAGTATACCATACGACACTTTATCAGGGGAGAC
>Dhingra_Pear_16_GATCAG_L001_R1_001_paired_trimmed_paired_merged_contig_32837 pentatricopeptide repeat-containing mitochondrial	GO:0008270
AGTATCATGGCCTGTTTGGAATTGCATTTCCAGAAAGCACTTATGCTAGAAGTGCTTCCATGAGTCAAAAGCACCGTTTAAGTTTTTCTACAAAACGCAAGCAGAAGCGCTTTGGCTATCATATAGCGGTTTTTGCCCTTGCAGAAGCAATCACAAACATGGCAGAAATGAAAGCAAACCATTAAAATTTCATGTCATTGCAGCCAGGAACTTCTAATGATCCAGAGAGAACACTTCCAATGAAGTGGCCCTTGAAAAACCGTCTTCAGCCCGATGTATTGCTTTCCCTCCCAGAGAGCATAAAACTTGAAGAGAAATGAAGGTTCGTTGCCCGGCTACTGGTTTAGCAACATTTCTATACGGCCATCGATCTTGGCCAGTTCTCGCGCCGTGAACTTGAACACAAAACATCCGATCCCTACGTCTTGGCAACGGAAAACACATCCCCACTAGAGTTGCGATCATCCATTCCGTTGACCGTCATTTCTGAGAAGATAATCCCGAGCTCTGGTAAGTCGTAACCTCACCTCCTCTTGAAGGCCATATGCAAGTTCATTGCACGCGGAGACGGTTAGAAGAAAACCATGCTCAAATTAGATGCATCAACGTTCGACAGCATATATTCCATTTTCCAGTAAAACGAAGAGCTTTGAAACAGCTTTGAAGATTGCAACTTTTCAGAACGCCAATCCAAAAGTTTATTCACATTGACGACGCATAGGATAAACAAGATATACAGCACTAAAATTCACCATAAACTTATACGGACACCATACCCTTTTGGGTTTTTATGGAGAAGATATGGGATGCTCGAAGCTTATTTACAACGATAACTCTCTCCCAAGTCCACGAAACAACGAAAGCTCCTTGCTCGCTTCCACCGGCCAATGTTTGCCGGATTACTTCTGAACTTATCTGGCCCAACTCCTTTTTGGAGTTTACTGTGCTCTTCTTCAAGGATATGCCCTGCCAGCGGAGATGTACGCCATTGATACTTATATCTTGGCCAATTCTTGTGCGCAGAACTTCAAGAACGGCAAACATCTGTTCCCTAGACGTTGGCAACAGAAAACACATCCTCATTAGAGCTGCAGTCATTCATTCCTTTGGCGCTCATTTCTGAACAGACAATCTCGGCCTCTCGCAACCTCCCCTCCTTTTGAAGGCCAGATGTAAGTTCATGGCACGTCGAGGCATTTAGAAGAAAACCATTCTCAAACAGTTCCCTGTACCAACAATAGGCACCACTGAAGTCCTTCAGTTCACAGTGTCCCTTAACAAGTAAGCTATACGTATCAGCTTTAGGAGTCAATCCTTGAGCCTTCATATCATTTACTAGGTCCTTTACCTCTGAAATTTGTCCTTGCTTGAAGTGCCCCAGAATCAAGCTATTATATGTCATCCTGTCAACATAAACATTCTGGTTTACCATCTCAGAGTGCAAAGCAAGTGCCTTTTGAGTGTCTCCGTGCTCTGCGTAACCATGAATGAGTGCATTATATAAAACCCGGTCAGGAACCAAGCCCATCTGTAGCATTTCACTATATAGCTTCTCTGCTAATGCCATATCTTCCCTGATACACCTACTAATTAGAGGATGAAATGTATACAAAGTAGGTTTCATGCCCAGACTC
>Dhingra_Pear_16_GATCAG_L001_R1_001_paired_trimmed_paired_merged_contig_32838 pentatricopeptide repeat-containing mitochondrial	GO:0008270
TTTAGAAGGGTTTTACGATCAAATTAAGAACAACAAAAAAATAGGGATTTAGGGTTTTTGAAGGGCCAATCAAAATCCCGACTCCTCTTCCTCTGCGCTCTGGGGTGACTACACCTCTCCTCCACCTCCAGGCGGTGGCTACTCTGGACTGCTGCTAACTCCTTCCTCATGTGTGAACTTGGGGGAATGTCGTAGAAACAAAGGAGACTCTGTTGAAAGTTTGACAAACTCCTTCTGCTAATGAAATTTGGATTCGAAGTTCAGCCCTTTGCAGTTTTAATACCTGGGTCCTTGACTGGTTACAGGCTCTGAAAAGTTGAAAATGGAAAGACGTGTCTATCTCCTTCCCAAATCCGTATTGAATGCCATCAACAAACCTCAAAATCCAATCTCAGTCCCTCTATTTTTCAATCTCTGCACAGACTCTGCTGACAACCAAGCTCATCAACCACAGATTGAAGGCCCAACAGAGAACCACAACCCCACCAACATCCATGACCAACAACGCCATGAGCAAGTCCGAAAACTCCGAGTCCTTCTCCAGCAGGGTCGCTCTGAAACAGCACGGAGGCTCATCAAGTCTCTCATTCTCCCTGGTTCACCCTTCTCTTCCCCCACCGAACTCTACACCCTGTTTTCTCTTTCTGCACCCTCCATGAAACCCACATTCTGCGACATGCTTTTAGCAGCTTGTTCTGAGTCTAAGATGCCGAATGAAGCGGTAGAATTGTACGGTTTGATGAGGAAAAGTGGTACACGCCCTTGCTTAGCTTCTGTCAATGTGATACTTGAATCTTTGGTGACTTCAAAACAATTTGGTAAGAGCCTTGAATTGTTTTCGGAGATTTTCGAGTTGGGTCAGGGCATTCGACCTGATAAATTCACTTATGGGAAGGCAATACAAGCTTCTGTAAAGTTAGGGGACCTGGAAAGGGCTGGTCAACTAGTGAATTCAATGAAGATGAAGCGGATGAATCCAGGTGTGTTTGTGTATAATGTTTTGCTCAGTGGGTTGTGTAAAGAGAAGAAAATGAGAGACGCACAGAAGGTGTTTGATGAGATGGTTGAGGGAAAGGTGACCCCGAATTTGGTTACATACAATACGATGATTGATGGGTATTCTAAGGCGGGTGAGTTGGAGAAGGCCCTTGAATTGAGAGAGAGGATGAAGGATGAGAAAGTGGAAGCTAATATGGTCACATATAATACAATGCTCAGTGGACTTTGTCGGGCGAAGAGAATGGAGGACGCAAAAAGGATTTTGGAAGAGATGGATGCTCACAGCTTTGCACCTGATGGTTTTACTTATAGCATCCTCTTTGATGGGCATTTCAGGTGTGGGGATGGTGAGGGGTCACTGGCTTTATTTGAAGAAGCAATTAGGAAAGGTGTGAGGATTAATGGTTATACTTGTAGCATTTTGTTGAATGGGTTGTGCAAGGAAGGAAACATTGAGAAGGCGGAGGAGGTTTTGAAGAAACTAATGGAAACTGGTTTTATTCCAGATGTAGTAGTATATAATACTATTGTCAGTGGTTATTGTCGAAGGGGTGAGATAGACAAAGCCATTTCGGCCATTGAACAAATGGAAGTATGCGGGTTGAAGCCGAACTGCATCACCTTCAATTCTTTGATTGACAAGATCCGTGAGACAAAGGATATGGATATGGCTGGGGAATGGGTGAAGAACATGACAAAGAAGGGAATTTTTCCAAATTTGGAGACGTATAACATCCTTATTAATGGCTACGGGCAGATGTGTGCATTCGATAAGTGTTTCCAGATTGTTGAAGAGATGGAAAATAAGGGGATTAAGCCAAATATTGTGAGCTATGGTTCTCTTGTAAATGGTTTATGCAAGGACGGGAGGCCTCTTGAAGCTGAAATAGTACTGAGGGACATGCTAAGCAGAGGGGTTTTGCCAAATGCACAAATATATAATATCCTCATTGGTGGTTGCTGTACGGTGGGGAATCTGAAAGATGCTTACAGATTCCTTGATGAGATGGC
>Dhingra_Pear_16_GATCAG_L001_R1_001_paired_trimmed_paired_merged_contig_32839 pentatricopeptide repeat-containing mitochondrial	GO:0008270
CCCAAATTTGGTTACGTACAATACGATGATTGATGGGTATTGTAAGGCTGGTGAGTTGGAGAAGGCCTTTGAATTGAGAGAGCGGATGAAGGATGAGAATGTGGAAGCTAATATGGTCACATATAATACAATGCTTAGTGGACTTTGTCGGGTGAAGAGAATGGAGGACGCGAAAAGGATTTTGGAAGAGATGGAAGCTCACGGCTTTGTGCCTGATGGTTTTACTTATAGTATACTCTTTGATGGGCATTTCAGGTGTGGGGATGGTGAGGGGTCACTGGCTTTATTTGAAGAAGCAAACAGGAAAGGTGTGAGGATTAATAGTTATACTTGTAGCATTTTTTTGAATGGCTTGTGCAAGGAAGGAAACATTGAGAAGGCAGAGGACGTTTTGAAGAAACTAATGGAAACTGGTTTTGCTCCAGATGTAGTGGTATATAATACTATCGTCAATGGTTATTGTCGAAGAGGTGAGATAGACAAAGCCATCTTTGCAATTGAACAAATGGAAGTTCGCGGGTTGAAGCCGAATTGCATCACCTTCAATTCTTTGATTGACAAGTTCTGTGAGACAAAGGATATGGATATGGCTGAGGAATGGGTGAAGAAGATGGCAAAGAAGGGAGTTATTCCAAATTTGGAGACGTATAACATCCTTATTAATGGCTACGGGCAGATGTGCGTATTTGATAAGTGTTTCCAGATTCTTGAAGTGATGGAAAATAAGGGGATTAAGCCAAATATTGTGAGCTATGGTTCTCTTGTAAATGGTTTATGCAAAGACGGGAGGCTTCTTGAAGCTGAGATAGTACTGAGGGACATGGTAAGCAGAGGGGTTTTGCCAAATGCACAAATATATAATATGCTCATTGGTGGTAGCTGTACAGTGGGGAACCTGAAAGATGCTTTCAGATTCTTCGATGAGATGGCGAAAACTGGGATAAGTCCAACACTTGTAACCTACAATGCACTCATTCATGGACTCTGCAAGAAAGGACGGGTGATGGAAGCTGAAGATTATGTCTCTCAAATTACAAGTAGCTGTTATAGCCCGGATGTGATTACATACAACTCCCTAATTTCAGGTTATTCTGATGCAGGAAACACCCAGAAATGTCTGGAATTATATGAAACGATCAAGAGTCTGGGCATGAAACCTACTTTGTATACATATCATCCTCTAATTAGTGGATGTAGCAGGGAAGATATGGCATTGGCAGAGAATCTCTATAGTGAAATGCTACAGATGGGCTTGGTTCCTGATCGGATTGTATATAATGCACTCATTCACGGTTACGCAGAGCACGGAGACATTCAAAAGGCACTTGCTTTGCACTCTGAGATGGTAAACCAGAAGATTTATGTTGACAGGATGACATATAATAGCTTGATTCTGGGGCACTTCAAGCAAGGAAAAATTTCAGAGGTAAAGGACTTAGTAAATGATATGAAGGCTCAAGGACTGGCTCCTAAAGCTGATACGTATAACTTACTTGTTAAGGGACACTGCGAACTGAAGGACTTCAGTGGTGCATATTTTTGGTATAGGGAACTGTTTAAGAATGGTTTTCTTCTAAACGCCTC
>Dhingra_Pear_16_GATCAG_L001_R1_001_paired_trimmed_paired_merged_contig_32994 pentatricopeptide repeat-containing mitochondrial
ATTAGGGATTTAGGGAATTTGAAGGGTCAATCAAAAAATTAGGGATTTAGGGAATTTGAAGGTCAATCGAAGTCCCAACTCCTCCTCCTCTGCACTCCGCTGTGTTTGCACCTCTCCTCCACCTCCAGGCGGTGGCTACACTGGACTGCGCTCACTCCCTCATGCGGGGAATGCCATAGAAACAATGGGGACTCTTTTGAAAGTTTGACAAAATCTTTCTGCTAATGAAATTTGGATTTGACGTTCAGCCCTCTGCAGTTCTAAACCCTGGGTTCATGATAGAATACAGACTCTGAAAGTTGAAAATGGCAAGGCATGTCTACCTTCATCGGAAATCCATATTGAATGCCCTCAACAAACCCCAAAATCCAATCTCAGTCCCTCTCTCCTTCAATCTCTGCACTGACTCATTTGCCAACCAAACCCATAAACGACAGATTGAAGACCCAACAGAGAACCACAACCCCACCAACCTCCAAGAGCAACAACGCCATGAGCAAGTCCGAAAGCTCCGAGTCCTCCTCCAGCAGGGTCACTCTGAAACTGCACGGAGGCTCATCAAGTTTCTCATTCTCCCCGATTCACCCTTCTCTTCCCCGACTGAGCTCTACACCTTGTTTTCTCTCTCTGCACCCTCCATGAAACCCACATTCTGTGACATGCTTTTAGCAGCTTGTTCAGAGTCTAAGATGCCGAATGAAGCAGTAGAATTGTACAGTTTGATGAGGAAAAGTGATACGCGCCCTTGCTTAGCTTCTCTCAATGTGATGCTTGAATGTTTGGTGACTTCAAAACAGTTTGGCAAGACCCTTGAAGTGTTTTCAGAGATTTTCGAGTCGGGTCAGGGCATTCGACCTGATAAGTTCACGTATGGGAAGGCAATACAAGCTTCTGTAAAGTTAGGGGACCTGGAAAGGGCCGGTCAGCTAGTGAATTCAATGAAGATAAAGCGGAT
>Dhingra_Pear_16_GATCAG_L001_R1_001_paired_trimmed_paired_merged_contig_33131 pentatricopeptide repeat-containing mitochondrial	GO:0008270	GO:0009451
TCTGCAAGACTGCAATCCGGAGTTTACTCCTTTCTTGCCACACTTTCTGAAGGGCCAGGAAAACCGTTCGAATTTCAACCCAACTGGACAAAATGAATATGAAAAAAAGAGAGAAGCATTTTGCAATTCACCCGCTGCTAGAGCTTCAGCGCATTGATGATAAATGAGAATACTGAAGTTCATCATGTCTCGAACTTATGAAACCTCATCTTCTTCTACCAATAATCCCCACAAGAGCACACCCCGTCTTGAAAGTGATGGTACCGGATGGGATCTCTTATCACAATAGTTCTCTCCTCCATCTTTGCTACAAGTTTTGCAAATACATGACAGTCTCCACAAATCCTTAGGTTTTTCCTGATCCTAACAGTCTTCCCCTTTGACAAGCTCATTAAACCAAAGACAATCGCCAATTTCTCGCTGTGGGATAGAAGCGAAACTTCCCTCTGTTCTCCCTCAAGATCTTGCAAAACAAAATTCGTGTCAGGAATGTAACCCACTGCCATTAGTCTATCAATCAACAAGCTCAGCTGCCTATTGATCTCATCTATTTGTGGATGTGAGTCATCTCCCAAGATAAAAGCATGAATCTGTTTGTTCACTTCAATCCAACTGCACCCAGGTTCTTTAGTAACCCCTCTAGCTTTCATGCTCTTCCTAACTTCTGTCACATCTTCCCATCTCTGAGAATTGGCATATATATTCGATAGTAAAATGTAGGTTCCGGCATCATCAGGGTCCGTTTTAAGAATTTGCTTGGCAGCATGTGCTGCTAGATCTACATTCCGGTGAACCCTGCAGGCACCAAGCAACGTCCTCCATGTCACTGCATCCGGTTCACATTCCATTTCTTGTATTAACCTAGCTGCCTCGTCAAGCTTCCCGGCCCTTCCAAGAAGATCAATTACACATCCGTAGTGCTCTCTTCCAGGATCAATCCCGAAAAGCTGCTTCATATTCTGGAAGTAGTACCACCCATCTTCTAAAAGACCAGCATGACTACAAGCAAACATAACCCCAAGAAGCGTGATGTAGTTTGGTTTCATCCCCGAAACTTTCATCTGCTCGAACAATCTCAGGGCCTCTTGGCTGAAACCATTTTGTGCTAGCCCTGCAATCATTGTGCTCCAAGAGATTACATCCTTCTCCTCCATCCTGGTAAAAACAGAGTTTGCATCTTCCAAACTCCCACACTTGCAATACATATCTAGAAGTGCATTGTTCAGAATTAGATCTTGACCATACTTCACAGCATGAACATGAACCTGTCTTCCCAATTCTAAAAGCGCCAACACCGTGCAAGCTCTCAAAACGCTCGTTAGCGTGGCCTCTTCAGCTGAAAAACCAGCCCCTTTCATCCTCTTGAAAAGGTTCAGAGCCTCATCACCATCGCTGTTCTGAGCAAACGCTCCAATGATAGAGTTCCAAACGACCAAATCTCCGGACACCATTTCATTGAAAACACCTAGCGCATTATGCAACTCACCCAATTTCGAGTAAACGTCAATGAGAGCACTCCGAACAAAGACGTCAGATTCCAACCCAGCTTTAAAAATACAACAATGAAGCTGCTTGAGATTTAACAACCCGTCGCAAGCTCTCAAAACCGAAGAATACGTGAAACTATTAGGCGAAACACCTTCTCTGAGCATCAAAACCAAAAACTCCAAGGCCTTGCGGTTGAATTTGTAATTCGAGTATGCCGATATCATAGTCGTCCAGGAAACAACGTTTCTCTCAGGCATTTCGTCGAACAGTTCCTGCGCTTCCTCCAAGAGAGCAAATTTAACGTACATGTTGATGAAAACGTTGATTAAGAAGGTCTTGGGCTGGTACCCATTTGAGAAAACGTGCTTGTGGACGAGCTTACCCTGCTGAACAGCTCGCCGAGCCAAGCAGCACTTGACGAGCTCGGAGTAGACGACGGAGTCGGCCCAAAGTCCGCGCCTTTGCATGGCTTCCATGGCTGTCATGGCTCTCGGGAGGTCTCTCTGGTAGCAGAATTTGGTGAATTGTTGGACCAGAGTGGAGGGTGTTGATTCCGTCACGTTGGGCATGTGAGAGCAAGGACGTGAAAATGGTTGCAGCGCTTTGCATTTCAACTTGGAGATAGGGATGGCTCTCATCCTGAGAACAGAGTGAGAGCAGGGAACACGAAGGGAGAACCCTACTCTTTGCGTTTGCATTAGCCTAATCCTAA
>Dhingra_Pear_16_GATCAG_L001_R1_001_paired_trimmed_paired_merged_contig_33238 pentatricopeptide repeat-containing mitochondrial	GO:0009507
GATACAAGCAATGAATCACATTTTATCTGGTGCAGCCGTGCTTATGGAAAACAGTTACAACCTAAAATTTGAGTGAGGTAATGGTAATGGTAATGGTGATGGGGGTGTATTTCTTCAGTTGTTCCTGTGTTTGTCACTAGGGTGTGCTGTGCTCGGTGTCATTGTTCCCAAACTCTGGAACACAATTTCCCTTGATGTCGGATACTCTTGCACGATGGCCAGTGTGAATCGTCGTTCCTGACTAGGCCAAACATAGCAGGTGAACACATTTAACTGTGGCTGGATGACTCAAATCATGTCATTTAGGATCTGAGTGTCTGTTTCATGTATTTCAGCGCAGACCTTAACATAGCCCTAGCTTTCCTATCTGGAGTGCAACCAGACATAATCATTTCTTCATACACTGCTGGAACCT
>Dhingra_Pear_16_GATCAG_L001_R1_001_paired_trimmed_paired_merged_contig_33508 pentatricopeptide repeat-containing mitochondrial	GO:0005634	GO:0003700	GO:0043565	GO:0006355
CGCCGCCACTGTTTCCCAACTTCTCGCTGTGGTTGCTTTTCCCTTCTCCATCAAGTCTTCAAGCAGAGCTTCTGCTCTCTCGTACAATCCCTTTATGGTGTAGCCTGTAATGACAGTTTGTGGCACCCGAAAATCGTAACAGTTTCCAGACAATTCCCACTCCTCCATCACCTTCTCAGCTTCATCGAGCTCACCGAGCCTCACCAGAGACACCAACATGCCCATATAATCCCTGTTTATGCATCTCTTACAACCGCTTTTCTCAACACCCCATAACCTCAAAACTTCACCCTTACTTCCCATACTCGCATAGAGCGAAATCAGATGATTGTAGCCAAGTCCGTCTTTGTTATCTAGCCTCTCTTCCGACTTCTTTAAAGCATTCATTGCCTTATCGGTTTGGCCTTTTTTAATATAGAAATTGGCGACGACAGCATACGTGTTCCAGTCCATGACAATGTGAGGCTGGCTTTCCATCTCTTTAAAAACCTTTTCCATTCCTTCAAGATCAGACCTCACGCCATACGAATTGATGCAGATTCTATAGCTGAAGTTGTCCGGAGGAACATTGTTCTCCTTCATCTCAGCTAGAATGCCGGGGACCTTCTCATGCTGGCCAACATTCGTATACAAACACATGATGTCGTTGTAAGTAAGAGGCGAGGAAACAAATCCCATCTCCTTCATTTTGCGCAAATGAGTGAGGGACTTATCCACTTGGCGCTGCCGGACATAGCAATTCAAAAGAGCACCATACGTCTTGAAGTTCTTATCTTCATCCCTCAAATTATTGAAATATTCTTCCGCGGAAACAAACCCGCGTACCTTCCCAATCAAATCCAGCTGCACGGCATGCTCAACCGGCGAAAATATGCATATCCCCTT
>Dhingra_Pear_16_GATCAG_L001_R1_001_paired_trimmed_paired_merged_contig_33509 pentatricopeptide repeat-containing mitochondrial
AGTAATGTGTTATAGGTTGCAGATTTCAGAGTGGATGAATCAGAAGGGGATATGCATATTTTCGCCGGTTGAGCATGCCGTGCAGCTGGATTAGATTGGGAAGGTGCGCGGGTTTGTTTCCGCGAAGAATATTTCGATAAGTTGAGGGAGGAAGATAAGAACTTCAAGACTTATGGTGCTCTTTTGAATTGCTATGTCTGGCAGCGCCAAGTGGATAAGTCCCTTGCTCATTTGCGCAAAATGAAGGAGATGGGATTTGTTTCTTCACCTCGAACCTACAACGACATCATGTGTTTGTATACGAATGTTGGCCAGCATGAGAAGGTCCCGTGCGTTCTAGCTGAGATGAAGGAGAACAATATCCCTCCCCGACAACTTCAGCTATAGATTCTGCATCAATTCGTATGGTGTGAGGTCTGATCTTGAAGGAATGGAGAAGGTTTTTAAAGTGATGGAAAGCCAGCCTCACATCGTTGTGGACTGGAACACATATGCTGTCGTTGCCAATTTCTATATAAAAGAAGGCCAAACCGACAAGGCAATGGATGCTTTAAAGAAGTCAGAAGAGAGGCTGGAAAGCAAAGACGGACTTGGCTACAATCATCTGATTTCGCTCGCGAGTATGGGGAATAAGGGTGAAGTTTTGAGATTATGGGGTGTTGGGAATAGTGCTTGTAAGAGAAGGTGATGGAGGAGTGGGAATTGTCCGGAAACTGTTATGATTTTCGGCTGCCACAAACTCTCGTTATAGGCTACACGGTAAAGGGATTGTATGGGAGAGAAGAAGCTCTGCTTGAAGACTTGATGGAGAAGGGAAAAGCAACCACCGCGAGAAGTTGGGAAATAGTGGCTGCCGGGTATGCAAATAGGAGTGAGACGGAGAAGGCTTTCGAGTGCATGAAGGCGGCTCTCTGTCTGTCTTCCGAGAAACGGTGGAAACCTAACCTTCGAGTTGTGACAACCGTATTGAGTTGGCTTGGTGATGAAGGCAGTGCCGAAGATACGGAAGCTTTTGTTGGGGCGTTGAGTAATGTCATCCCAGTGAACAAGCACATGTATCATGCTTAGGCATGTGTCAGAGAGGGTAAAGAAGTAAGTAGTGTTACGGATCGTATGGAAGCTGATGAAATTGATGTTGATGACGAAGAAACAGAGAACTTCTTTGCCACTAGAGAAAACAAATAACACATCTCCGCAGATTAGAACATCTGTGGAATCTTAGGGCGTGGCGAAAGTTCTGCGAAAACAGATTTTAAGACGGTTTTTGTGGAGTTTCGCGATTAAAAACCCTAACAATTTATGTGAAAAATGCGATTGTTGAGATTTCGTAAGATTTTGCCGAGTGCTGTGAGAAAAATGTTATATGCCATAAAAGCATTCTTACCATTCATCGGACCCTATCAGTTGTTTTA
>Dhingra_Pear_16_GATCAG_L001_R1_001_paired_trimmed_paired_merged_contig_33814 pentatricopeptide repeat-containing mitochondrial	GO:0009560
GTCCACACATAAAAGCATGTGCCTTATGTCTTGTGGCACCAAGTACTGACATCAAATGCCTCTCATGCTCTTCTTTCTGGCATCTTACGAGATAGGCTAGAATGGATGTGTAAAGTATGAGGTTGACTTTTGCAGCAGAATTCACATACATTTCTAAGAGAGGCTTTGCTGACTCATACAAACCACTCTTCATACATGACTCGAACAAGTGTAATTATAAAATTATTTGTTCTAATCCCTGATGAGCCCATGAAGCGCTACATCAACGGAACCCTCCTTGATATACACCATTAAAACATCGCTAGCGCTCACATCAACAGAATAACCCATGGCCTTCATAGCAAGCAAAATTTTGGCAGCCATGTCCACAAGCTTCT
>Dhingra_Pear_16_GATCAG_L001_R1_001_paired_trimmed_paired_merged_contig_34154 pentatricopeptide repeat-containing mitochondrial	GO:0005634	GO:0031225	GO:0003723	GO:0009220	GO:0009640	GO:0010215	GO:0010388	GO:0016049
GGAAAGTTTCCCGCTTCTTCTCCTTCTTCACACCCTTCTTCAAAGCCTTTAGCTCCTTCTTCTTCTTCAAGAAATACGGGTCCACCGGATACGCCTTCTGTGTCAAAGGCACCCCTCTCTTTTGAGCCTCATTGAACAGGGCAGTGGCTCTATCGACGCGGTTGTGAGCATACAGTTTTCCCATCAACAGCTCATAAGTCTTGAGTCCGGGCTCACATTTATCCTCCTTC
>Dhingra_Pear_16_GATCAG_L001_R1_001_paired_trimmed_paired_merged_contig_34327 pentatricopeptide repeat-containing mitochondrial
CGGGCTTAAACTAGGGACGACATATGATGAACTCCTAATAAGACATTTTATATTAATGATGATTTGGTCAGTCATATCAACTTAGGTATTGAGCATCTATTTGGCAGGCCATTTTTTCATCAAGGAAAATTCTAGGGAGATCACATTTTGTATACCACATGTAAGCCATCTCTCTAATAGCGGTGGGACCGACTATCAAACTCTCTCTATTAGAGAGATGGTTCGAATGTGGTTTACAAAATGTGATCTCCTTGGCATCACCCTTTCATTAGTTCATATTACCTACAATGTCTTCAAAAGAGCCCTTTCTAGAGAGAGTGGAGTTTGAGGCATCATGGTTTAGTAATAAACAAATATGATATTTCCTTGATTTTGTTAGAATTTGAAGTCGGGGAGGGGAAATGAGACATTAATAATACCCACCATCTCACAGGTAGCCCTAGATTGTAGTGTTCGATGGCAAGTATGGCTGGCCATTTTGAAACGAGAGTGGAAGGAAAGACCACGGGCAGCGACATGAGCTCCATACAAAACAAGATATCTCCGAGGAAGCACGAACAGTGGCAGGAGCTATCATAGCATTTATAATCTCTCTCAACCCTGGTTGTGCATCTTCAACACCAGTTAGACCAAACTATGCCCTGGAAGTTTGAAGGCGTTCCTCTCATCTAGCAAGCTTCTCATTCTCTCGGCATCACTATACCTTCCAACACCAGCTAAGATGTTGGACATAAGCACGTAGTCCCCTCCATATCCTCTCTCCATCTCCAGTACCCTTTCCGTCACCCTCTCGCCCATCTCCACATTACCATGAAAGCTACAAGCACCCAAAAGCGTCCTCCAAATCACAACATTAACAATATTGCAAGGAATCTCCAAAGCCATTTTTTCTGCTTCTTCTAATCTTCCTGCCCTCCCTAGCATATCTATTAAACACCCATAGTGTTTGATATCCACTGCAATTTCATACCCGTTGATCATCTTCCCAAAGAAGTTCAGCCCCTCATCTATTAATCCTCCATGACTGCAAGCATTGAAAATACTCAAGAATGTCACTCGATTTGGTTTAAAACCAACTTTCTCCATACTTAAAAAATTCCCAACAGCTTCTTTCCCCATTCCGTGCATTGCAAAACCGGATATTATGGACGTCCATGACACCAAATTCTTCCTTTGGGCAGGTATCTCGTCAAAAAATCTTGATGCACTCTCTATACAGCCACACTTTGCATAGGAGTCCAAAAGGGAATTTGCGACACGTATGTCAGATGCATTAAACCCTCTCTTCTCACCATAAGCATGAAGTGATTGGCAAATCTTAAGATCCCCAAGAACAGAAACCGCTGGGAATATGGCCAGAAGCGTAATTCCGGTGGGTACAATAAGATCTTCAACAACCATTCTCCGAAACAAAGCCACAGCCTCCTGGGGTTGATTCATCCGCGAGTACACATCAATAATAGCAGTACAGGACACAACAGTAGGCTCCGGCATCTGATCAAACATAGACCGAGCCAATTTAAGCTCACCCCATTTGGCCAAACCAGTTATCATGACATTCCAAGTGACAGAATTCCTGTGCGGCATTTCATCAAACACATTGAGAGCAAGTACCAAAGAGCCACAAGCAACATACATATTAATCAGAGCAGTTTGGACGTAGACATGGAAATGAAAACCTAGTTTGTGAGTCAGGGCGTGGATTTGGGCACCTGGGATTACGGAGTTTAGGGCAATGGAGGCGTGGAGAAGGAAGAAGTAAGTGAAGGAGTCAAAGGAATGAGAATACTGCCGGACATGTTTGTAGAAGGCGAAAGCTTCGTGAGGGAAGTGGCCGGAGGAATAGCAGCGGAGGAGAGTGTTGATGAGGAGGAGAAAAGCGGAGGTGAAATTGTGACAAAGGAATAAGCCGGAGGAGAGAAAGTGAGAGTGGATTTGCTGGGTGGCTGAGCGGCTTGCTGGGTTTTTGAGCAAGAGAGAGGCCAAGTGCCTTGGGTGGGAAGGCAATGAAGAAGAAGAAGAAAAACGTAAGAAACGTTTGCAGCTTCCGGCAGTAGTTGGACCAAATTTGCAATATTTTGGAAATAAAAATTGTTTCATTGCATATTTGATGAATTTGATTAGACAAATCCGGCAGCAGCTTCAGCTTGCTTGCCAGCTTATTGTAAAGTTTCTGTTTCTTCTTTTCGGCTTTTTGGGTCGGGTGGGCTGCTGGATTGTGTACAAAGCTTCTTTGATGAAGTTA
>Dhingra_Pear_16_GATCAG_L001_R1_001_paired_trimmed_paired_merged_contig_35368 pentatricopeptide repeat-containing mitochondrial
CTTATTTCATTGAAACCTATGGCTCCCACAAAGAAAAGCCCCGCTCTCTTACAACTTTCCTAGCTTCCAGCTGCCGAAGGAAATCTTTTTCCTGATGAGATTTCTTGGGGGTTACTCTAGCGTTCATGTCCAGGTGACTCCAGTCCAATTGATCATCTTCTTTATCTGTTGTATGGAATGTGGAAATCTGCTTACCGGACAACCATGCCTGAAGCATCTCTTCTGTCCTTGGTTCTGGCAAATACTGTTTCTTTTTCATCTCTATATAATATTTGTAGGCTTCCTCGAGCTTTCCATTCAAAAATAGCCCATGTATCAGCACAATATATGAGCTACGATCGGGATTGACTCCATTCTCACTCATTTCACTCCACAACTTGAACACATGATCAAGCTGGCGCCATCGACAAAATTTTCGAATCAACATTATGTAGGTATCAGTATTTGGGTGGCAACCCAAACTTTTTATCTTCTCCAAGAGCTCAAACACTTGCTCACCAGTCCTTAAAATACGGAAGAAAGCATGGTAAGTCTGAATTGTGGGAAGAAGGCCTTGGTGCAACATGTCATCAAGTATGCGTCTAGCCTCATCAATTTTCCTGGCCTTGCAGAGAGGCTTGATGATGGAGTTAAAAGTGACAACATTGGGAGTAAGGCCTTTATCTTGCATTGTTTTCACTAAATTGATAGCCTCATTCAGAAGTCTGCCTTTTCCAAGAGCATAAATGAGCGCATTGTAAACTTTCCTATCGGGTTCAATCTTCATTGCCTTCATCCGATCGAAGAGCTTGAGCACCCTGTTAAGGTTAGAGGCTTTTGAATAGCAAGACATGAGACATGAGTAGGAGACAGCATCGTGCACAACACCTCTGTTGGTCATCTCCATCCAAATTCTCTCGGCCTCACGGGGACTGACGATGATATTGCACCAACCATTGAGGATAATGTTAAAGCTCTTGGTGTTAAAGGGGAAGGCGTTTCTGTTGCAGAAGAGCAAGTGCTCAGCTTCTTGGACATTTTTGTAGCGGCAAAGGGCAGAGAGAAGGCCATGGAAGTCATCCATGGCAGCCACAAAGTGAAAGCGTTTATAAGCATAGAATGTATTGATAGCCTTGCCAACATCATGAACGCAAGAGTACCTCCTGATCATGATCAAGAGAGTGTGAGGAGTGACGAGAGAATGACCTTTCATCTCATCAATCAAGGCCCAGGCAGTGTCAAACTTTCTCATTTTCCCTAGAATGGAGATCATGGAATGGTATTCCCGCACCGAGTGAGAGTAACCCGGCTGCTGCTTTCCGGCCCAGAGGAAGAAGGTGAATGCCGATTCCCAATCATTGCGAACGCGTGAAAGAACCGCTGCCACCAGCTCTGACGAGGCTGCTATGCCGCATTGATCGAGCTTCCTCTTCATCTCAGAGCCCAGCGACTCGCTCCGTAAACTTAAGATGTCGACAATGCTTTTCACATCTCGAGAAAGACCCGAATCCGAGACTCCCAACTCAGTATCATCATCATCATCTTCGTCGTCGTCAGCAACAGCAACATTGACATGTGATTCTTCTGCTGTGGAATCGTCATCAGCTGAGTTTGGAGACTTGGAGTGTGAGCTAGTCGAAGAAGAAGACCAAGGGAGGACGGGAGTACAGAAATGCGTTGGAGGTGCTGATACAGCAGCAGCAGGGAATTGCTTCAGGGCAAAGGCAGCAGCA
>Dhingra_Pear_16_GATCAG_L001_R1_001_paired_trimmed_paired_merged_contig_35865 pentatricopeptide repeat-containing mitochondrial	GO:0016787
AGTTCACTTCTTTCAGAGGTATATTGGCGAAAAACCATACCAGAGTATCCCTCACCAAACCAAGTTTAGGCAAATAAGCAACAGCTTCTACTCAAATCTCCGACGAACAATGATTTCCGTCCGAACAAGGCCTCATAGTCTAATTACTGAAGTACATAACAGCGGAAGGATCCCAAAACCTTGATGATTGAGACGACGAATAAATAGAAAATTTCAAATTATCGTCTATAAAAATGTAGCTGTTCCATTTCCATTGATATGATCGAGAGTAATCCTTTAATTGCTTGTGAGTCCAAATGGGATTGATCTCCTGCAAGAAACAAATGAACCTTGTCCTTCACTGTAATCCAGCTGCAGCCTGGACTCTTCCTTATCCCCTTTGATTTTTTGGTCATCATCACTTGGTTTCCATCCTTCATTTTCCCTAAAGTAGAATATAAATTAGACAAGACCACATAAGGGGTCGCGTCATCAGGCTCCAATCTGATTAGCTTCCGAGTTGCAAGCTGTGCAAGATCAAGACATAAATGAGTCCTGCTAGCACTAAGAAGAGCTCCCCAAACCCCGGTATGGGGCTCAAATGGCATTGAATGAATCAAATCGACAGCTTCATGTAGCAAACCAGCTCGAGCAAGGAGATCAACCATGCAAGCATAGTGATCCGGTCCTGGTTCTATATTGTGTTCCAATTTCATCGAATTAAAATACTGCCATCCTTCTTCTACTAGTCCCACGTGGACGCAGGCTGAAAGAACACCCAAACAGGTGATTTGGTTTGGCTCGCAATCTTCATTCTGCATGCTCTGAAATAAGTTAAGAGCTTCTTTACCAAACCCATTTTGCGCAAACCCTGTAATCAATGAGTTGAATGAAACAGTATTGGGCGAAGTGATACTTCTGAAGATCCTATCGGCATCAACAGTGTTCCCACACTTTGAATACATAGAGACCAGAGAATTTTGAACGGATAATTCAAACTCCATATCCATCTTAAATGAAAGAGTATGGATCTGCATCCCCTCGTTTATACTGGCCAAACTGGCAGAAGCACTGAGTGCACTGCTCAAAGTAAGGGGATTGATCCTGATTTCCTCTCGACGCATCTGAATAAACCAAATGAGAGCCTCTTCATATTGCCCATTATTTACAAAACCCGAAATTATGGCAGTCCAGGCAACATCATCCTTCTCAGGCATCATTTTGAACAACTCCATGGCTTTCTCAGTCATCCCTTTGCAAGAGAATCCCGATAACATGGTCGTCCATGATACTATATCCTTTGCAGGCATCACCTCAAACAATCTAAAAGCTTCTTCAGTTTCAGCACATTGAACATAACCCGCAATTAAGGAATTCCAGGAAACTACATCTTTCTTGTTCATCATATTAAATACCTTAGAAGCTTCATCTATACAACCAAATCTACAATACATAATGATAACAGAATTTCCTAAAAAGACATCATAGTCAAACCCCTTACGAGAAACTAACCCGTGCATCTGAATCCCTTCTCGATATCTATCAAAACTGCCACAAGCTTCGAACATTACAGCCATTGTAGTGCTATTGAACTTCACTAGCCCTTCCCTACTCATATCCAAGAACAATTCAAACCCGGCTTCGAAAATTCCCATCTTCATATACCCATCAATCAGTGCTGTCCAAGTAACCACATTCCTCTCCAGCATCTGATCAAACAAATTTCTAGCATCAACAATCCTTCCCATTTTGCAATACCCATCAACCATACAGCTCTGAGAAACCACATTGCTATTTACCATACCCTCAAAAACTCGAACTGCGTCTTCAGTTCTTCCAACCTTCAAATACCCATTTATCAAAACATTTGAACAAACCGGTTCCCGCCACCTTACTGGCATTTCACAGTAAAGCTTCTCAGCCTTGTCAAACATCCCCGCCTTTACAAAACCCGTGATCATGGCACTATAAGACACCTCATTGCGCTCCGGCATCCCAGAAAACAACTCAAAAGCTTCACCTACCGTACATTTATTTCTAATATAAGCCGTGATCATCGCATTATACGATGCTATGTTTCGTTGGGGAATTTCATCGAACAGTTTACGTGCTTTGGAAGTTTGGCCATTTTCGGCATATGCAGTGAGCATAGCAGTCCAGGAAATAGTGTTTTTCTCGGGCATGCGGTTGAATACTGATTCGGCTTGTTTGATATCACCATTTCTTCCGTTTTGGGTGATCTGGGAATTGCAGTAAACAAGAAAGCTGCTGGCTTTTCTGCTTTTGGACACGCTTTGGG
>Dhingra_Pear_16_GATCAG_L001_R1_001_paired_trimmed_paired_merged_contig_36132 pentatricopeptide repeat-containing mitochondrial
TCATGCAAAGACCCTTAACTAACGTGCCAAAAGAAACCACATTCGGCTTGCAATTACCACTCTCCAACATTTTATTGAAAAGTGCTGCAGCCTAGACCTCTCTATCCTCAAGAAGAATGCCGTTGATTAGAGTGTTGAAGGTTGTGACATCCGGTTCAAAACCAAATCTGAAGAATTTTCCCAAGATAGACAAGCTAAACCCCATTTGGTGCATATGGCAAAAGCAATTAATGATAATGTTTA
>Dhingra_Pear_16_GATCAG_L001_R1_001_paired_trimmed_paired_merged_contig_38569 pentatricopeptide repeat-containing mitochondrial
CCCTCAATGTGTTCGACGAAATGCTTCAAAGGCGTCCTCTGCCTTCCGTTGTCCGCTTCAATCCAATATTGGGTCAGCTTGTGAGATTGAAACATTATTCCACAGTCATCTCGTTGAATAACCAATTGGGTGTGTCAGGAATTCGTCCTAATGGTTATACTCTGAACATTATCATCAATTGCTACTGTCATCTCAACCAAATGGGGTTTGGTTTGTCATTCTTGGGAAAATTCTTCAAATTAAGTTTTGAACCTGATGTCACGACCTTCAACACTCTAATCAATGGCTTTCTTCTCGAGGATAGAGAGGCTGATGCTGTCGGGATTCTGAATAAAATGATGGAGCGTGGTAACTGGAAGCCCACTGTGGTTACTTTTGGCATACTAGTAAAGCGACTTTGCATGAAAGGTAACAACATTGGAGCTATCCAATTGCTTAAGAAGATGGAAGAAGGGGCTTGCAAGCCTAACGTTGTTATTTATAACAATATCATTGACAGTCTTTGCAAGGATACTTTAATTGTTGATGCATTGAAACTCTTCTCCGAATTGACAAGTAAAGGAATTGCCCCAAATGTCATTACTTATACCTGTTTGATTCATGGAGTTTGCAAATTTGGGGAGTGGAAAGAATCTATAAGATTGTTGAAAGAAATGGTGAGTAAAGGTATCTTTCCAGATGTGCAGACCTTCAATGTCTTGATTGATACAGTTTGTAAAGAGGGAATGATCCAAAAAGCAAGGAGCGTGGTCGAAATGATGATTCAAAGAGATATTGAACCTAATACAGTTACTTACCGTACACTTATGGACGGTTACTGTTTGCTCGGAGAAATGGGTCAGGCGAAAAAAGTTTTTGAACTAATGCTTAGCAAAGGCTCCGTGATTGATGTTCGTAGCTATAACATACTGATAAATGGTTATTGTAAACATAAAATTATTGATGATGCCCTAATGCTTTTTTGGGAAATGTCTCATAGGGGGGTGTTTCCAGATACGGTTACTTATAGCACTCTTATTGATGGGTTTTGCAAGATGGGGAGAATACAAGATGCACAGAACTTGTTCTCTCAAATGCAAGCTTGTGGCCAACTTCCAGATGTTCAAACTTATAATATTTTACTCCATGGCCTGTTTGAAAACCAACAATTTCCCAAAGCAGTGCAATTGCTAAGCGAGATGGAGGGAAAGAAGTTGAACTTTGATATCATAACGTACGGTATTCTTATTGAAGGTTTGTGCAAAGATGGAAAAGTTGAGAATGCATGGGAAGTCTTTCGCAGTTTATCGTCAAAAGGATTTCAACATAATGCCAGGACATATAATATAATGATTAGTGGATTTTGTAACACGGGGCTAACAAGTGAAGCAGAAAACTTGCTTAGGGAAATGAAAGAGGAAGGTTGTTCTCCA
>Dhingra_Pear_16_GATCAG_L001_R1_001_paired_trimmed_paired_merged_contig_38570 pentatricopeptide repeat-containing mitochondrial
TCGAAATGATGATTCAAAGAGGTATCGAACCTGATACGATTACTTACAATTCGTTTATGGATGGGTATTGTTTGCGAGGAGAAATGGACGAGGCGAAAAAGGTTTTTGAAGAGATATTTAGCACAGGATGCATGGTTAATGCTCGTAGTTATAGCATATTGATAAACGGCTATTGTAAGCTTAAAAGGATAGATGATGCCCGGATACTTTTTCTGGAAATGTCTCAAAGGGGAATTGTTCCAAATATGGTTATTTATAACACTCTTATAGATGGGTTTTGCAAGATGGGAAAACTACAAGATGCACATAACTTGTTCTC
>Dhingra_Pear_16_GATCAG_L001_R1_001_paired_trimmed_paired_merged_contig_38701 pentatricopeptide repeat-containing mitochondrial
TGTTGGTTTTTACACAGACCATCCATTAATATAGCATAAGTTTGGACATCTGGAAGAAGGCCACAAGCTTGCATCTTGGAAAACAGCTTTTGTGCATCGCGTATTCTGCCTTGCTTGCAGAAACCATCTATTAGTGTGCTATAAGTAACAGCATCTGGAACCAGTCCTCCACCAGACATTTCCTTAAAAAGCAGCATTGCCTCATCTATCCTTCTATGCTTACAATAGCCATTTATCAATATGTTATAACTATAAGCATCAACTATGGAACCCTTGCTAAGCATTAGATCAAAGACTTCCTTTGCCTCACTCATTTCTCCTCTCAAGCAATAACCATCCATGAGTGAACTGTAAGTAACCACGTCAGGTTCAATACCTCTTTCGGTCATCATTTTGACCATTCCTTTTGCTTTCCCAACCAAGCCCTCCTTACAAAGGGTGTCTACCAAGACATTGAAGGTCAGCAGATTTGGAAAGATACCTTTACTCACCATTTCATTCAACAGTCTCGCAGCTTCTTTCCACTCCCCTAATTTGCATACTCCATGAATCAAAGAAGTATACGTAACGATGTTGGGGTCAATACATTTACTCATCATTTCAGAGAAAAGGTTCAAAGCATCAACAACCATAGTATCCTTGCATAGACTGTCGATGATCGTGTTATAGGAAACAATGTCAGGCTTGCAACCTCCTTCTTCCATTTTCCTAAGTAGTTGAATAGATGCAATATTGTTAGCTTTCATGCACAGACCCTTTACTAGTGTGTTGAATGTAAACACGTCTGGCTTACAATTACCACTCTCCATCATATTATTCAGAATCCGGACAGCATCAGCCTCTCTATCCTCAAGAAGGAAGCCATTGATTAATGTGTTGAAGGTCACCACATTCGGTTCAAAACCAAGTTGGAAGAATTTTCCCAAGACAGACAAACTAAACCCCATTTGGTTGAGGTGGGAAAAGCAATTAATCATTACGGTTAGGGTGTAAGCATCAGGACGAATTCCCGACGCACTCATTCGGTTATTCAAGGAGATGACTGCCGAATAATGTTTCAACTCAGCGACTTGAGTCAAGATTTGAGTGAAATGGACAACGGAAGGCAGAGGACGCATTTGAAGCATTTCGTCGAACACATAGAGTGCATCCTCAAGATTAGTTACTTTGACACGCTGAAGCAATTGGGTTTTTGCAGATTTGGTTGGATAAGAAGGTCGA
>Dhingra_Pear_16_GATCAG_L001_R1_001_paired_trimmed_paired_merged_contig_38736 pentatricopeptide repeat-containing mitochondrial
ACCCTAGTAAAGGGCCTTTGCGCGAAAGGTAACAACACTGCAGCAATCCAATTGCTTAAGAAGATGGGAGAAGGGGCTTGCAAGCCTAACGTAGTTATTTATAACACGATTATCGACAGTCTTTGCAAAGATACTCTAGTTGTGGATGCACAGAACCTCTTCTCGGAAATGACGAGTAAGGGTGTTGCCCCAAATGTCAGGACCTATA
>Dhingra_Pear_16_GATCAG_L001_R1_001_paired_trimmed_paired_merged_contig_39009 pentatricopeptide repeat-containing mitochondrial
CTGCATACAGTGTGTGTTTCAGTGGTTGACTGCCGCATAATTACCAGAAACACTGACCTCACCATCCTTTCGGGCTATGCCGGAACCCAAAAGACTCCAAAATCCAGCTTCCACTAACTTTAACAAAAGAAGCATTGTTGGTTGCCCCCTCGCCACTAGTCCACTTCACTTCTTAGATACATCTGGAAATTTTATCCCACCAAAGCTTGAACACACATTCAACTTATGTTTCGGTCTCTCTTTTACTTGCACCCGTACAATTTAGCTTGTACGTGTAGTGAACCTGTATTCAAACCACTTGACTTCATAACAGAAGCCCATTAGGATTCAGAACTCACATCTAAATTGCAAGAAGTTTAACATTACTAACAATCTCAATTCATGAAAGGAATCCTCCAAAAGTAGCTGCCCCACAGGTTTTCCCATATAAATATCAAAGTTTTACCAATCGGCACATGAATAAAGATTGTTTTGTTACTTCTGCCTGAAATAACTCTCAAACTGCCTTTCTACTGCACCTGCAGTTAACTCACCTTCCTCGCGAAGAATGCCAACAGAATCCAAAACTTCATGTCTAGTACCAAAGAAAAGAAAGTCAATATCACTGGATGTTAGCTTTTCTCTTAATATCCTCTATCAACTGGTTCGCTATTGATACAAGATTTTCAGGCGATCTTCTAAACTTGACAAGTTCTCTTGGATCTGAACAAGTTTTTAACAAATCAGACATTGCTTCGGCCTTCTGAACTATAGACTTTCTCCTTGCGCGAGATGCATCTGCATCTCTGACATATGTATCCGGCAAGTTTGTTGAATGGGGAACAGAAGACATCATTTTGCACAGCTTCCGAGCCATTTGATTCATTCCTTGTTTCCTCAACACATCATCCATTCTTTGGAAAGTAATATACTGAGGAACTAAACCCCTCCGTATCATGTCCTCAAACTCTTCAAAAGCCTCTTTGAGTTTATGCATATTGCAAAGCAAATGAATCAACATGGTGCTCGTAGCTAAATCCATATCCAATCCCCTAGATCTCATTTCCTTGCTAACTTGAATTGCCAAATCCAATCTCTCCTCCTCGCACAACATCTTCAACAAAAGTTGGAAAGTAAGCCGATCTGGGGTATATCCAGATTCAATCATTTTGGTATAAAGGTTCATTCCATCCTCTTAAGGATCTTACTAGCCCCTACAAGGTCTCCAGCCTTGCAATAGCCCTTTACCAGAGAATTGTATGTTGAAATAGTGGGGCCTGATTCCAGGACCAAAAAGCGCTCCATCATCCCCAGCGCCTCTTTTAACCTCCCAGCTTCCCCCAACGCATCAATTATTGGATTATACACAATAGCATTGGGCTCAACTCCTTCCCTCCTCATCTCGCTCACCAACTCAATTGCAATTTCAGCGCGACGCATCCGGCAGTATCCTTCCACAAGTGTACCATACGTTACAACACTAGGTTTCACATTCTCCCTCCTCATTTCCACCCAAAGCCGCTCTGCCTGTTTCAGCTTCCTTGATCGGAACCATCCATTCAGCAGTATATTATAAACACGAACTGATGGAATCCAATTCGGATGCAACTTCCTTTTCCTATCGAAGTATTCTGAAGCCACCCTAATGAGGCCTTCCTTAGAAAGGGAATCCAATAATACTTCAAACAAACTCATTTCTGCTTCAGAGTTGAGAAATGAGTCTAAATTACTCGCAAACTCAAAAGTCCGAATTGCAGATTCGGGCATGCCTGCGCGAGTATACCGTCTAATCATGATCACAAACGTATCAGCCGAAACCAAACCGGGCTCCTCATCTCCTCCGACCCGATTGAGAATCAGAGACCAGGCGGAGTCGAACTCCCTCGACTTTGCCAGCACATTGATCATGGACCCGAAGAGCTTCGCGGAGGATCGAAACCCGGGCTGCTTCTCCGCCCAAAGAAACAGAGTGTGCAGCAATTTGGGCGACGAATCGAAGTGGTCGAACACAGCTTGTACCAGACCCGGACCCGGCTCGATTCCGGTCCGGTCCAATGCGCTCTGGAGCGATGAACCGGGGGAAATGGTTGGGTCGGTGAGCAAGTTAGCGATGATGGAGAAGTCCATCGGTGAAAAACTGGGGCCGGAGCTAGGGTTAGGGTTTGTGTTTGGAGCGGGGTTTGGGTGCGGGAGGGAGCAGGGTACGTCGGGTGGTGCGGGCCACTTGATGATGGGATTGCCGCGTACGGAGAGCCATGATTGGTTGGAGAAGAATCGCCGCGAGCGATATAGAAGATGGAGGTTAGGGTTTGGTTTGAAGAGGAAGAGGGTGAGAGAGAAAAATTGGCGGGGATTGTAAGATGGCATAACAACCGGTGAACTCTGGTAACTGAGAGACTGAGCTCCAGATTCAGTTCAGCTTTAGCCTGTTTAGGGTCCTATAAGAATTACTTTCCGAAATCAAAG
>Dhingra_Pear_16_GATCAG_L001_R1_001_paired_trimmed_paired_merged_contig_4031 pentatricopeptide repeat-containing mitochondrial	GO:0008270
CGCTTGTTAGAAGACAACCAAAATCTTCAGACTCAGTCTCTAGGTTATAGGATCAGGTAATTTTGAAACACCGCCGCAGTTTGAACTTTGAGAAGTATTTTGCTTACTTGTGATGTTCTTGTCTGACATCCCCTGCCAAAAAGTTGTTGAAAATTTTGTAATTCTCATGAAATTAGAATGTACACTCCCAGGTTTAGTTCATGATGCCTTTCGATTAATAGATATGCACATGGAAATTTGATCTGTTAGAGCAATTCGATAAATTTTCTTTGCTGGAAGGAATGTTCGTCTTCCGAATTGTGCAACAGAAATTCATTCCTGGGAACATATCCGATGGCTCTCATGTCATGATCCAACTTATTCAGGATTTGCATGATATCCTCATGATGTTGGTGTGTCTTATCTTCCATGAGAAAAGCATGGAGCTCTCCATTCACTTCCACAACGCTATAGCCTGGCACTTTCTTTGTTCGTCTTTGTTTCATGATCTTCTTCATGTCTGCTACATCATCCCACTTCATCGCCATTGCGTAGAAGTTCGAGACCAAAGCGTAAACTCCTAAATCATCCGGATTCAACTCGAGGATCTTCTTTGCCGCGACCTCTCCAATCGACGACTTCCTATGATTGTGGCAACCTGCCAGGAGGGCAACCCAAACAGCAAGGCCAGGTTCAGTATTCACAGAATTTATTAGCTCATAAGCCTCTTCCACTCGTCCAGCACGAGCCAGAAGGTCAACCATGCAAGCATAATGTTTCTCCCCCGGAGTGGTTTTGTACTTATTGACCATAATGTCGAACCAATACCGGCCTTCTTGTACGAGGCCTGAGTGACTGAAGGCTGAAAGAAGAGAAGCAAAAGTAGCATGATCAGGCTTTATGTTTGTCTCCGTCATCTGGAGGAAGAGGGCTAGAGCTTCCTCTGCATGACCATGAATTCCGTAGCTTGCAATCATAGCATTCCACGAGATTAAGTCTCTGGAAACAATCTGATCGAAGAGAGCACGAGCGTAAGAAAGGGATCCGCATTTCGAATACATGTCAATCACTGCAGTACCCAAAACTTCATCAAAATCAAGCCTCTTCAAGATATATGCATGTGCGGATTTACCCCATTTCAAAAACCCCACCTGTGAACATGCTAGAAGTGCACTCACAAGACACGCTGAATCGGGTTCAAGTCCACTGCCCTGCATCTCTACTAGCATTTTGAGTGCACGCCCTGCGAAGCCATTTTGAGCAAAGCCGGAAATCAAAGAACCCCATGAAATGGCATTCTTGTAAGGCATCCTATCGAACACCCTATAAGCTAGCTCCAAATGCCCGTTCTTCGCATACATATGGGCAAGGCTGGTTTGAACCATAACATCCATACGAAGACCTCTCCGAATCATAAACCCGTGAACAGAAAGACTCATTCTCAAGTCCCCAAGACTTGCACAAGCCTGTACCAACCCCATCATCGAAACCTCATCAAATTCGATTCCCTCATGTTGCATTCCCCTAAACATCTCAACTGCTTCCATAGGCATTCCACTCTGCACAAACCCTGATATCATTGTTGTCCAACAAACAAGGTCCTTTCTAGGCATCTTCTCAAACACCACCACTGCTTCACCCATCTTCCCGCTCTTGGCGTACAAGTTCAAAACAGATGATCCCACAAACACATCACGTTCGTACCCGCAATCCACCGCCTTAGACCAAATTTCCTCACCAATCTCCAAGTCCAACATGCTTGCGCACGCCTTAATCGCGACAGTAAAAGTCGAGCTATCAGGTCTAACTCCTTCCGCTACCATCTGATGATATAAACTTAAAACTTGAGACGGGTAATCTTGCCGAGAATACGCGACTATCATGGCATTCCATGCATTCAC
>Dhingra_Pear_16_GATCAG_L001_R1_001_paired_trimmed_paired_merged_contig_40643 pentatricopeptide repeat-containing mitochondrial
TATATGATGAAAACAGAATAGGCGAATATCTGATTCGGGTTTCCTGGTATATGTGGAGAACATGTATTGCAACTTCTCATAAGATTTCAGTTTCATACATGGTCATCTTGCATAGACATACCTGAAACCCTTTTCAACTGCATACTTCATCAATCTTTGTCTGAAGTCCTTGACACCACCTGGAAATTCTTGACCAACATGGCTAATGTAGTTTCTCCAAGCATGGGACAAATGTGTCTTCCCATGAGGAGTGGCAAACTTCCCTAAATTTGCACAATCATTTGAGGGTTTTTTTCCTTCATATGTAAAAATCTGTTTATCATGTGGGGAAGAAATGGGATCAAGTTGCTCAACTGGTTCAACCATGGAAACACTGACAGGAATAGATGCTATGTTTTCAGCACAACATGAAAATTTCATTACACTTGCATCCATATCAGATTGCAGCAAACAAGATTGGTGTTCTCCTAGAGAGTACGTCAACTCCATGACTTCAGGACTTAATCCCACAAATCGGGAACAAATTTGTTCAGCAATGTACTTGAACTTAGTATGATTAAATACCGAAATTAAAAGGTCTTGCTCTCAAAAGATAATGATAGCTCCTTCCATAACTAAACAATTATAAAACACATGCAAAAAAAAAAAACATAAATGTAATCGATTTAAAAAGATATAACTATGAAAGTCATGAATATATGGATTACTGGAAATTAAAGAGTACAATTTTCAAAGAGACATAACATCAAACACCTTCTATGCATTGGTTTTTTTGAATAAAAGGAGAAAGAAGCATATCAATGAGAGATGATAGAAAGGGATTATGGGGATCTAGCGCTACTGCAAAAACTTGAGGAAGTTGGAAGTTCTGTAAAGGTAAAATGTTGAAATTTATGTTTTTTAAAAAAAAAAAAAAAATTGTGTATGATCTTCTTTCTCGTAGACTTGACTTTCATTTGATGCCTATTATGCAGAGAGTTCAAACTATACTCGAGGAGCAACACTAGAACCTACATATGGAAGAGCGCGAAGAGTGTTAAATTTGTAATTCTTCTGGCCTTTCACTTTCTTAATTGGATATTTTTCTTCCAAACATAAGTTGTTTGTTCAATTATATATTGAATTCTACTATATCCTATGTCTTGGATATAGTGTGTGATGCAGGATATGCAGAAGGAGGGAAATTTCATGTCAGGCCTTTGTTCGTACAAGTTGCACACCACTACCATGTTAGTATCACCTATCTCGTCTGCCAAATCCAGGATTACAACCCCGCAAACGTTATACATTCTTCCAAAGATATAACTATGAAAGTCATGAATATATGGATTACGGGAAATTAAAGAGTACAATTTTGAAAGAGGCATAACATCAAACACCTTCTGTGCATTGGTTTTTTTGAATAAAAAGAGAAAGAAGAATATCAATGAGAGATGATAGAAAGAGATTAGGGGGATTAGGATAAGGTCTACATGTAAAAATTCGCACAGCAAACAACAATAAAGGAGAAAACAATTATAATATACCTGACTTGAAAATTAAATAGCATTCAATTTGTTGTGTTTTAGTCCTTTGATAGACGGAGAAGTTTGAGTATTGCCAAATCACGAAGGAAAAACACGATCATAAAATTGTACCTGGATAATAGGTCTCCTGAAGAAATCTGCACATATAAACACATCATTTGTATAACACTCTCCAATGCAACATTCAAGGGAAGGAAGCCCCGAAACTTGTCTAAACTGCAAAGATGCAAATCAGTTTCATTGCGGACTTTCTATAAATGCCAACAAAGCAAGATCTACTTCATCTTCAGACAATAAATTAACGATCAACTCCGCAGTTGATGCATCTGCAGAAAAACCCCTCTCCACCATTTCTTGAATAAGCCTCACCGCCCTTGATATGTCGTTGTTATTGAAAAACCCTCGGATAATTGTGTTGTACGTGCAACCATTTGGAGAACGACCTCTCTCTTCCATT
>Dhingra_Pear_16_GATCAG_L001_R1_001_paired_trimmed_paired_merged_contig_40645 pentatricopeptide repeat-containing mitochondrial	GO:0005739	GO:0008380	GO:0009737
TTCCTGCGCTCTCGCGATTCCGGCAAAGCTCTCGATACTTACATCGACATGCGGCGGCGGGGTAACAAGCACGACATTTTTGCCTACAACATGCTGCTGGATGCGTTGGCGAACGACGAAAAGGTTTGAATTTTGATTGAATTGAATGCAATGTGACATTGTGGTTGCGCTCACATGTTCGAATTCGATGTGGGTTTTTGTGGGTTTCTGATTTTCTGATGTGCAGAAGAAATTTGGCAGGTTGAGGATGCACGCAAGGT
>Dhingra_Pear_16_GATCAG_L001_R1_001_paired_trimmed_paired_merged_contig_41691 pentatricopeptide repeat-containing mitochondrial
CAACTACTTAGGAAAATGGAAGAAGCAGGTTGCAAGCCTGACATAGTTGTCTATAGCACGATCATCGACGGTCTTTGTAAGGACACTACGGTTGTTGATGCGATGAACCTTTTCTCTGAAATGATGAGTAAAGGTATTGACCCCAACGTCATTACCTATACTTCTTTGATTCATGGAGTATGCAAATTAGGGGAGCGGAAAGAAGCTGCGAGACTGTTCGATGAAATGGTGAGCAAAGGTATCCTTCCAAATCTGCACACCTTCAATGTCTTGATTGATACATTCTGCACGGAGGGCTTGGTCGGGAAAGCTAAAAACATGGTAGAAATGATGACTCTAGGAGATATTGAACCTAATACGGTTACTCACAATTCGCCCATGGATGGTTATTGCTTGCGAGGAGAAATGAGTGAGGCAAAGGAAGTCTTTGATCTAATGCTTAGCAAGGGCTCCACGATTGATGCTCGTAGTTATAACGTACTGATAAATGGCTATTGCAAGCATAAAGGGGTAGATGAGGCCCAAATGCTTGTTCTGGAGATGTGTGATATGGGAGTTGTTCCGGACACAGTTACTTACAACACTCTTATGGATGGCTTTTGCAAGATGGGGAGAATACAAGATGCACAGAAATGGTGGAGAGGCGTTTCTCTGTAGATGCATCGACTACGGAAATGGTTGTTGATTAATTGTGTAACGATTAAGTGGATCATGCTTTGGTAGCATTTATAAAACGGCCATGGTGAAGTTGATTTGCATATGTGACAATGAAGTTTGAAGTTGCTGCCCCTTTGATACCATGAAAGTATGAATGTTTATATATAATCTTCATGGGTGCTTTCTAGTATTGCCGGAGGGTTTATTGTCCGGTTTTGTGGTAATTGTGACAGTTAGTTGGTGGTGCTGGTGCAGGGACAGCTTCTGGGAGGTGAAATGAGGGTTGCCGCCGGTAATGATGGTAGTTATGAATGTTACAGTCGACAAACACAGCTTGATGTAATTGGGTAATATGGATTTGAAGGTTACCTTATTGTTTATGTGGTTTCATCAACCTACTCTTTCTCTCTCATGCCTTTTCTTTCTGAACTTTTCCCTCCATGACTTCCAATCATTCTACTCTTCTCTGTAATATGGTTTTGTGCTTGGATTAAGGTGGCCATTAACTCGAAACCCTTAAACTCAACAGATGATCACTCTTGATGTAGCTGGTATTTTGTATCCGGCGATTCAACACTTTTACCTTGCTTCTCGTGGGATCAAAGGGACTGGAAAAGTGGAACCTCAAGAGTTTCTTTCACCACTGATTTCAAGTGGTCCATTTTTTGCTTTTCTTTCCTTCAACTAATTGTCGCACTTCAGCTTGGGCCGTCTCCATGATTTTTGGGGTTTTCATCAACTCGGTCATTGCCTATTCTATGGCAGTAGCTGAAGTCACGTTTCCCGCAAAGAAGATGTCCAGAATGATATCTTGATCTGATTGGTTGTGAAATTGAACCCCGTCTGATGGACTCTTGCTGTCTTAGAAGTACGTTGACAAAATCTTCCTCCTCAGACATCCTCGTCCTCCTCCGCTCTGTCGTTGCCTGTTGTAGTAGTAGTAGTACTGGTACTAGTACTAGTGATCATCACGTTCTTTTTGGACCTTTTGATCTTATGATTGTCGAGGATGCTTTCGAAAATTGTACTGAGCTTTCTTGTATGTCTTTCATAGCAGGGATCGTCCCAGTAACGAACTCAAGAAATCTGAATGAAGGAAACAAATCGGCAATGTAAAATCTACCGGCAAGTTTGATGCTTTCGCCTAGTAGTGAAAGGAACTCCTTTTGGTCTTTGCATTTCTTCCCAAATGCTGCCCTTTGACACTACGGCACTTGTGAAGCTGCTGCACCTGTCACTTAAATTGAAGGCAACTCCCTTGTGAGTTATTGATTCAATGGACTGAACAAAATTCCACGCATCTTCTTCTCTTACGGACTGAATGACTGCACGCGCTTCTCACTCAGTAGCTCAAAAAAACAAATCTTTCTCAGCTTCCACCAGAAATGTCCATAAGAGCAAAGAAAATACTCCCTTGACCTAAAGGACATAACCTCTGTTGCCAAAACCAGAGCCCTTTGAGTAAATGTAAGCTCATGCATTTTGAACACCTCCCGGAGGCGTTGACGGATGAAATGACCACAGCATCTAACTGACCCAGTTTAAGGTACATAACGGGTCCATGCTTCTTGGTTACACGACTCAGTGTGCGGTGTGGCAGCGCACCCACCATATGATGTATCTTCCGGTAATTGGCAGCATCCATGGCCCCAGGCGAACTGACTTCCGGCTGCCTCTGGCTTTGGATTACTTCCAGAAAC
>Dhingra_Pear_16_GATCAG_L001_R1_001_paired_trimmed_paired_merged_contig_42240 pentatricopeptide repeat-containing mitochondrial
TTACACAACGGATGAAAAAGAAAGAGGCGTTCATCTATAACGAATTTGAATATATCTGTACAGGCAGAATGTAATACAAGTATGGGATTAAAAACGTACGTTCCAATTTTCAGAGTCAATGACAAGCATGTGCATTGAAGTGCAATAAATGTTTTGATACCATAAACAGAAAAATCTATGCCTGCATACTTGCATATCGATACAATACAGGTTGCATCCACCTGAAAATACTGAAAGCTCGAAAGATCCCCTTATACAAGTTCAAGTACTGAATAGTGTGTCAAAATTCTAGGGGCCTGCTCTACGCAGTCAATTCACTTGCGGAAACCTTTTCAAGCAGATTCTCAAGCTCGGGGCTTATTTCAATATGATCTTCCTTCAATCTGTGACGCATCTCAGGATCCGACTTTCCTGCAGCTATGTAAGTCTTAAGCAGCAAATAATACTCATTGCAACCGAGACAACCTAGACGCTTCAGAATCTGGCAAAATTTCTCAGCACCATCAACAATTTTCTCTTCCTCAAAATACTTGAGAAATGCAATTCTGGTATCTGGGAATGGATGCCATTCCTCATTCTTGCTTTCCGAAACAGCAGCTTCCAAATGGCTAACAGCCAAATCCACCCTACGGGTGTTCAAGGCGTGAACCATAAGCATTTCCCGAGCCTTCATGAAAGACCCTTTAGTCTTCTTACAGGCATTTGTAAAGACCAATTCTGCTTCTTCATGCATGCCCAGACTGAGGTACCCGCGTATAGCAACATTTGCCAACCTCATATCATAACTAAAGCAAATGGACTCCCATTCCTCAAACAATTCTTTCAACCCCTCAATGTCGTTTAGCTTACAAAGGGCCTGAAGCATTACAAGATAGCTTATATTGTTTGTTGCGGGGAAAGATTTCTTGAGCATTTTCCATACCCTTTTCACCTCGCCTAGATTAGAAGTGCAGGCATAAAGGCTAATCAAAAAATGGTACGGCTCGCGTTGTTTCAGGGGTTTCATCATTTCTTCCGACTTTTTAAGGGCTTGCTCTGCCTTGTCAAAAAGTTCTGCCTTTATATAGATGGCAGCCAGGTTACTATATGTTGACCAACTGCATTTCTCTTCGTCTTGTGTTTCCATTTCAGCCAGGACTCTTTTTACTCCTTCAAAATCATTCAAGGCCGCATAGCTCTGCATCCATATATTATAAGTAAACGTGTCTAGAGGGAGGTTTCTCTTCTTCATTTCTTGCACTAAAGGATCCACTTTCTCTGGATTCTGCTTCCTCATATGCAGAGACATGAGATTGTTAAAGACCAAAGTAGAGGAAGCAAAGTTCAACTCATCCATCGTCTCAAAATGTGCCAATGCCTTTTCTTCCATCAGTTCCTTGCAATAACAGTTCAAAAGTGCACCGTAAGTGAATCGGTCCTTTGAAGATTCTGGTAGGCCGCTGAAGTAATCCTCAGCGGCTCCGATCCCTTTGACTTTGGACATAAGATCCACGCGTATGGCATAGTCAGCTTTTGAGTAATTCATTTTCCTAAACTCCATCCATTCCATTATCTCGAGGGCATGCTGAATAAAAAATCGAACATGCTACTACAGACTACCTTGAAATCTATGAACAAATAAGCAATGCAATTGGATCAAATTGCACTCTAAACAACTACAAATCTGTTTGATAACCATTTCGTTTTTAGTTTCCTAAGACATTTCTTCTACATCTCGACTCCCCTCGTTTCTTATTTTCTCCATACGTCTAAAATAAAAATTAAAAACGAAATGGTTTTCAAGCGGCCACTAAAATTCTATTATATAGATTCACATTGTCTGCAATTGAAAATTTCGAGATAAAAAGGAGCAAACAAGAAAGCGGAAGGGTAGAAGTGGAAATGGGCGTAACCTCGAGGGCATGCTGGTACTTGCGG
>Dhingra_Pear_16_GATCAG_L001_R1_001_paired_trimmed_paired_merged_contig_42282 pentatricopeptide repeat-containing mitochondrial
AAGCTCCCCGTTTTTCCATAATGCCCTTAACAAGATGTTGTAAGTAATCGAATAAGGCTTGCACCCCAGCTCTTATACACGAAATCATGTTTAATCCTGCCTCCATATTGTTCTGCTTGCACAAACCATTTGAATACGCATGATAAGTATAAACATCAGATGCACTGTTAACTGGTGATCCATCACCTATGGAAGTGCTACCATTGGCTCCACCAAACCCGTCCAAGTAGTCTCTTCTAAGCTGGGTTCAGATCCTGAGCTAAGGAGCAGTGCTTCCCAAGCCTTTGCTCCAGGCGCAACGTTCTTGTCAACCATTTTCTTCAGCAATTCCATTGCTTTACAAACCAAACCCCTTTGGCACAACCCATAGATCACCTCATCGAAAGAGGAACAAAAACGAACAAGAACCTTATCTAACATTTCTTCCATAAAAACACAAGCTTCCTCAATGTTTCCTTTGCCAAACAGACCATCCAGCATAATCCTATGCGTCTGCAAGTTTACCCCAACACCGTTTAAAGTCATCTCACGCATAAGCTCTCTC
>Dhingra_Pear_16_GATCAG_L001_R1_001_paired_trimmed_paired_merged_contig_42283 pentatricopeptide repeat-containing mitochondrial
AGCAATTCCATTGCTTTACAAACCAAACCCCTTTGGCACAACCAGTAAATTACCTCACTGAATGAGGAACAAAAACGAACGAGAACCTTATATAACATTTCTTCCATAAAGACACAAGCTTCATCAACGTCTCCTTTGCCCAATAGGCCATCCAACATAACCCTAACTCCCTTGCTCTACTAAGCTCCCCGTTTTTACATAATGCCTTTACCAAGATGTTATAAGTAAACGAATTAGGCTTGCACCCCCAGCTCTCCAGACACGAAATCATGTTTAATCCTGCCTCCATATTGTTCTGATTGCACAATCCATGATAGACAATGCCTTTTGACGATGGGATTTGTCTACTCTGTTTTTTCCCTTGCATCTTTTTCACTCTTACAGTTTTGCTACGCCAAGGGACCTTCAAGTTAAATACACATGGTAAGTATAAACATCAGATGCACTGTTTACTGGTGATCCAAGTCAGTGCGTCATCACCTATGGAAGTGCTACTATTGGCTCCACCAAACCCGCCCAAGTAGTCTCTTCTAAGCTGGGTTCAGATCCTGAGCTAAGGAGCAGTGCTTCCCAAGCCTTTGCTCCGGGAACAACTTTCTTGGCAACCATTTTCTTCAGCAATTCCGTTGCTTTACAAACCAAACCCCTTTGGCACAACCCATAAATCACCACATCGAATGAGGAACAAAAACGAACGAGAACCTTATATAACATTTCTTCCATAAAGACACAAGCTTCATCAATGTCTCCTTTGCCAGACGAACCATCCAACAGAATCCTGTGAGTCTACAAGTTTACCCCAACACCATTTAACGTCATCTCACGCATAAGATTTCTAGCCCTCCTAAGCTCCCCACTGTTACACAGTGCCTTCAGCAAGATGTTATAAGTAATCAAATTAGGCTTGCGCCCCAACTCTTCCATAGAAGAAATCATCATCAATCCCGATTCAACT
>Dhingra_Pear_16_GATCAG_L001_R1_001_paired_trimmed_paired_merged_contig_42471 pentatricopeptide repeat-containing mitochondrial
AGGAGGGTAAAACAAAGAAAGCTGCGTATCTGGTTAAAGAACTCGATACAAAGCACTTTGTCCCAAATGCATCAACCCTTTCTGCCCTTATTGTCTGGCAGTGTGTGCGAAAGGATGCAGATCGTGCCCTTGAGAGTCATGTAAAAGCATGATAAGAAGTGGTTATCATCCTGATGAGCAAACCTTAAAGTTGCATATATCAAGCTTCTGCAATAACAGGGATTTTAACGGGGGCAATCCAAGTATTGAAGGAAATGTTCGAGAGATGTATTGCTCTTGATTCAGGTATCTTATCTTATTTATGTCTAGGACTTCGTGGATATGGGAGAGAAGAATTGGTAAAGTAGTTATGTGGTGAGATGGAAGCTAGACGGCTCATGCCTCAAGGTTGTGATATGGTGAAAATTAT
>Dhingra_Pear_16_GATCAG_L001_R1_001_paired_trimmed_paired_merged_contig_43938 pentatricopeptide repeat-containing mitochondrial
GAAAGTAACCACATTGGGCTTACAAGTACCACTCTCCATCATTTTATTCAGAATCCCGACGGCTTCAGCCTCTCTATTCTGAAGAAGGAATCCGTTGATTAGAGTGTTGAAGGTCGTGACATCAGGTTCAAAACCAAGTTTGAAGAATTTTCCCAAGACAGACAAACCAAACCCCATTTGGTTCAAATGAGAAAAGCAATTAATGATAATGTTTAGAGTGTAAACACTAGGACCAATTCTCGACAGACCCAATCGGTCATTCAGCACGATGACTGTCGAATAATGTTTCAATTTGGCGACTTGACTCAAGACTTGAGTGAAACGGACAACGGAAGGCAGAGGACGCAGTTGAAGCATTTTGTCGAACACATGGAGTGCATCCTCAAGATTAGTTACTTTCACAAGGTGTTGCAATTGGGTGTTTTTAGATTTGATCGATTCAGAAGGTCGAGAGCGAGACGGATAAAGAGTAGAGTTATGAAGAAGACAAGGCACAGGCGGC
>Dhingra_Pear_16_GATCAG_L001_R1_001_paired_trimmed_paired_merged_contig_44122 pentatricopeptide repeat-containing mitochondrial
TGACAATAATTAGACAGTCAACAAAAAGGTTACAGGAAGCTCAGATGCGTAACAGTTTTCTGTAAGAAATTGTCAAAATTGCGATCCCAACTCACAAACATAAATCCATAACGAAAACAGGTAATCCGACGACTAATCTAATATAGACTACACAGCCAACGGCCGTGTAACGAAGCCCCTATCGACCATCTTCTCCACCAATTCCTCATGCTTCTTCAACTGCCCCGCTTTCCTCAACTGTTCTAGAACCATCTCATAAACCGGCATACTCGGTTTCAAGCATTTCTCCTCAATCATCTCCCTGCAAAACCTGTAGGCATTGTTCCAATGCCCCATTCCACAGTACATGGAGATCAAGACCTTGTACGTGTTCACGTTCGGCTCGACTTGGTTCTCATCCATTTCCCTCTTCAGCTTCAGCACCATATGAGTAGATTTAGACTCAGCAAACATCTGCATTAATATATTGTAGGTCACCGTGTTCAACTCGCACTTCACCTCCTTCATCTTAGCATACATTCTGTGAGCACCGTTCACATCCTTCAACTTCGCAATGCACCGAAATATGGGATTGAAACTCGATGCATTCGGGGTGCAGCCTTTCTTAACCATCAGGTCGAGCACCTTAACTGCATCTTCAAGATTCTCGTCCTTACAATGACACTCTATAAGAAAATTATAAGTAATGGCATCCGCATTGCATCCCAGCCTCTTCATCTGATTATAAACCTGCGACACCTTCTCAGTCCGGCCAGCTTTCACATGAACCCTCATCAGATTATTGAAAGTGATCGAATTCGGCTGGCAACCGGCATCAATCATCTCCGCGAAAACATCATGGGCGCGCGTAATTTGGCCGCACCTACACAAACCATCGATCACAATGCTGTAAGTATACACATTCGGCATGATCCCAGCTGCCTTCATGTCCCGAAACACCCTCTCAGCCTCCGAGATATTACCAGCTCGACACCAGCCATTAACCAAGCTAGTGTACAGAACAACATCAACTTCAAATTTATGCTTCAAGCTATCGAAAAACGACTGCGCTTCACTGGCCCTTCTCTTCTTGCACAGAATCCCAATCACTACCGAGAATGCCATCCTATCAGGCTTGCAACCGTACTCCTCCATACGATTAAACGCGTGCACCGCCTCCGCAGCCAATCCGGCCCTCACGTACCGCCTGACAAGAATCGAGAAGGTCTCGACCGTAATTTCAACATTCCGTGCTTTCATCAGGTCGATCACATGCCAAGCCAAATCGAACTGCCTCACCTTTCCGGCGAGGTCGACCATCTCGTTGTATGGCTCCGACTTCTGCTCGAACCCGTCGCGGGCCGTGGCCCAGTTGAAAAAAGCAACTGCCTGGACCAGAGGGATGCCGTGGCGGACGCCGCCACACTTTTCGATAACGCGGCGGACGTCGGAAGGAGATACTGAATGGACGGCGGAGATTTGGGAGAAGTCTTGCGAGAGAGCAGGGATCGTGAAGGTGGGGTTCGGGGGAGTGGGGTTGGGATTCGGGTTGGGGTTATTGCGGTGGTGATCTTTGATTAGAGAGTGGAATTTGTCGGCAATTAGGGTTTCGTCGGCCGACAGGTAGGGGGCAGGGGCAGGTTGGGAATCGTCGTCTGGGGTGTCGTTCTCTTGAAGAGGTGCTTCTGAAGCTGAAGAGAGAGAGTAGGGCTTGAGAATTCGCAGCGGAGTGGGAGAGAGAAAGCGGTGGAAATGGAGGGTTGATTTGGTTAACGCCATAGCTGAGCTTCCTGCGAAGACGAGAGAAAGGAGCGGCGGAAA
>Dhingra_Pear_16_GATCAG_L001_R1_001_paired_trimmed_paired_merged_contig_45666 pentatricopeptide repeat-containing mitochondrial
AGTGGCATCGGTAAAGTTCTATTTTCTTGTCGAGGACGTAGAAAAGAGCTGGGAGTTGTTCTGCAATGAGTAACTATAGCTGTTTTCTACATATTTTTCGAGAAATTCGATATGTGAGCAAAATTAAGGGAGTGGAAAGAAGCTACAAGATTATTGAACGGTATGATGCGTAAAAATATTTTTTTAAATATTCACACCTTCAATGTCTTGATAGATTTTGCAAGGACGATTGATTG
>Dhingra_Pear_16_GATCAG_L001_R1_001_paired_trimmed_paired_merged_contig_46244 pentatricopeptide repeat-containing mitochondrial
ATGAATCTGAGCCTTTCGATATTTACCGGAACGTGGCTGGTGAGGAAGCTTTGCACGGCAGTTGAGGCTGCGACGGTGGCGGAAGCTGTGACGGCGGCGAAAATGGGTCAGCCTGGAAACCCCATTAGGCTTTATCGGAGGCTATCGGCTTTGGGAGTGACCGGAGAAAACTTGGCGAAGACGTTAAACCAGTACATTATGGAGGGCGAAATGTTCAGGAAGAGTCAGCTCGCGAAATGCAACAAGGAGCTCCGCAAGCACAGCAAGCACCAGCAGGCCCTCGAGGTTACGCCCATTTCCACTTCTACCC
>Dhingra_Pear_16_GATCAG_L001_R1_001_paired_trimmed_paired_merged_contig_47675 pentatricopeptide repeat-containing mitochondrial	GO:0016021
CCTGTAAAACTCCCTAGCTATATCTATATCTTCCTTCACAAGAACATCAAGTATTGTATTGAATACCTTCAAAGAAGGTTTCTGGTCATACTTGTAAACCAAGTCAAGCACTTTGATCACTTGTTTTACCATGTGGGCACGGCCAAGACCTCGAATGATGGTGACAAAGATGTCTTCATCCGGGGGTTGTCCAATTGATGTGGGCATTTCATCAAGCAGTTGGTGAACGGTGTCAAAGCGGTGGAAGGTGCACAGCTTGTGGATGAGAGCTCGGTAAGTGGAGGGAGAATGTGTGAACTTGGGGAGTTTGGAGGCCCATTTGAAGGTTTCGAGGGCTTGGGCTGCTGATTTTTGGTCTAATAAAAGCTGGGCAATGTGCTTATGGGATGGAGTTGCAACTGATGACGATGTCGGAGACAACGATGACATGGCTCTAATAAAATGGCTACGATCCACATTTGGAAGCTGTGAAGGATTGAAGATTAGAATGGCCAATTCACCTCTATACTGGGAGAGAGACTTACATGGTAAGGATCTGAAAACAAGAGTGCACATGGGAATCTAATGAAG
>Dhingra_Pear_16_GATCAG_L001_R1_001_paired_trimmed_paired_merged_contig_48404 pentatricopeptide repeat-containing mitochondrial	GO:0016020	GO:0003677	GO:0005524	GO:0008094	GO:0006281
ATTAGACAAAGGAGTTGGTATCAACAAAAAAATTGAAAAAAAAAAAAAATTGACAAAAAGCTGTGTTTGCACCACAAGCATCATCAATCAGAGCTTCCCCCAGAAACTTGACTTCGCAATCGCATCGACAATTCGACTCTGGAGCAAACCTTCTGTCTCTTCCCTCAAGTAGGGTTCGCTTCCCTGAAGTCTACAGTGGTCATATATTGGCTAAGTTTACATGCCGACTAAACCTCAAACCACAAGCATAGTGAGCTTCCTCAGACATTGAGTTGGCAATAATACTACATGATACTGGTGCAATGTTTCGATTCATAAACTCCTCTTCTTCCTGAAGCCTTACGGGTGCACAATGCACATTGCTTAGTTGTTTTACATGCCAACCTAACCACTGTTTTCTCACCACAATTACCAGAGACTAGAGCTTCAAGTACCTAAGAGCACAGAAAAAATCTTATCAGAAGCTCCCCATCACCCAAAGAACACCATTCCTCTTACTCTCTGCCGAAGGCCAAGCGACGTTATGGTCCACTTGTGCTGATTCATCTCTTCCCGGATGACCATTAATGGGCAGAGCCTAGTTCAGTCACAACGTCACATGCAACAATATCCTCTCCACAAGCATCCACAACTAGAGCTTCCCAAGCTTCCAAATTAAATTGCATATTTCTCTTTTCCATCTCCTCCAAGACAAAACAAGCATCATTGATCTTCCCGCACTTTAATAGGCCTGTAACTAAACATTCAAATGTTTCTAAACGAGGACAATGTCTACTTGCCAACATTGCAGTCAAAACCTTAGAACCTCCCTCAAAATCTTCTATCTGACAAAACCCATCAACCATCATCCTGTAAGTAGCTGCATTCGGCTCACAGCCTCCAACTTGCATTTCAACCAAGACTTTGTAAGCCTCCGCAGCCCTGCCTTCCTTGCACAGAAAGTTAATCAATATGTTATAAATCACAACATTCGGCTTAAACCGCCTCTTCTTCATCTCCTGAAGGAAAGACTTTGCCTCCTCAATCTTCCCTCTCTTTCCAAGATCACTCATCAATACACCATAATTCACAAGCCGTGGTTTACACCCTCGATACTCCATATCAAACATCATCTTCTTTGCTTCATCATGCTTCCCCGCCAAGCACAAACCTTCCATCAATAATGCATATGTCACCGCATTCGGGTATTTCCCTTTCTGTCTCATGTCCTCAAACAAACCAGTAGCTTTCTCCAACTCACCCTTTCTACCGAAAAACCCTATAAGACTATTATACGTCACAACACTAGGTTGCACCTTTTTCTCAAGCATTTCATCAAACACCTTCCATGCTTCTTCCCAGTCGCCCTTCTGAAGCCACCCCTTGATCATTATATTATACGAAATCGAATTCGGACGAAAACCCAATGTAGAACACCTCCCAAATATCTCATCCGCATCTGAAAGCCTACCGCCATCAACAAGCACATTAAGGAGCTCATTGAAGCACTGCAACGTACGGACACAGTTAAAAGAAGGCATTTGATGAAAAAGATCGACGGCTTTCTCTACCAAATCGGCTTTCCCGTAATGTTGAATCAGAGCAATGAAAAGGGTATCTTTGCAGTGAATGTTTCGATCTCGGACAAGGCCGAGAACGGCGTCGACGGCTTCGAAATTCCGGCGGCGAGCGAGCTTGTAGAGAAGAGCAGAGTAAGAAGGGTAGTCGTGTTTGAAGCCCATTTGGTGGTACTCGTGGAAGAGAGACAAAGCCTCTTCTGGGTCTTGCGTTGCTTTGACATCGGAGACGAAAGGTATCGGCCTGCGGAGCTTTGCGGTGTTTCTGTGAAGTCGTTGGCGGCGGCGAGGGATGGTGGTCTTGGGTTTGTTGGAGCGGAAAGTCTGATATGGTTGGTGATGGGATTGCAGGGGATTGCTGCCGCAATGACGGAGAAGGTTCATCGATTTGGCTCTTGAATGGAACATTGGACGCGGGAAAAAGAAAAGAAAACAAATTGAAGCAATCGTTTCCAAAAACAAATGTTCAAGAAAATTAGAGCTATTTTAATTGTGATAAAATTAAAATAAGAGAACGACATTAATAAAAATAAATAAATAAATGAGCAAATCAAGGGTATATACGTTGGCAATGAAATTTCTTCCAAGAAATTAGTTGTAAGATAAGAGTCTGTCTTGGGAAAATTCTTCAAA
>Dhingra_Pear_16_GATCAG_L001_R1_001_paired_trimmed_paired_merged_contig_48978 pentatricopeptide repeat-containing mitochondrial
GTATTTATTTTTTGGAGCTTTGGTATTTGAGTGCCTGAATTTTTGGCGTGAGCTCCAAACAATTCAAACGCTGCCGCCGCCGTGCCAGCGCCGCATGGCTGATGACATTGATAGCCAAGTCGTCACGTCTGGGGCAAAGACTCACACTTTCGCCCACACACAACTCCGTCTTCTCCCAAGATCTCAGCCTCATTTCTCTTTTACAATCCTGCAAAACAGTCTCAGAAATCTCACAATTCCATGGGTCCATGGTCAAGACTGGTCTCGACCGCCTTCCTTTTCTCTCCAGCAAGCTTCTTGCCTCTTCCATCCAAGACATCCAATACGCCACCGCCATTTTCAACCGAATACAAAACCCAAATCTCTTCATGTTTAATACCATGCTCAGAGCCTACTCCATCAGCGATGATCCAAAGCATGCTTTTCATATCTTTAATAACCTGAGAGCTCAGAATATCACGCTGGACCAGTTCTCTTTCGTCGCGACAATCAAAGCCTGCGCTCGTGAATCGGCCATTGGGACCGGCCGAGGGATTCATGGGGTTGTTTTGAGGTCTGGGTTTGTACCGTTTGTCAATGTAAAGAATACACTTTTGCAATTTTATTGTGTTTCTGGGAAGATTGAAGATGCCCGGAAGGTGTTTGACGAATTTCCTCAAAGAAATGATTTGGTTTCGTTGAATACTTTGATGGGTGGGTATCTTCATGCGTCTAAGCCTCATGTGGTTGTGGATTTGTTCAAGCAAATGTGCAGTATCGGTTTTGAAACTAGTGTGACCACCGTTTTGAACCTTTTGTCTGCCATTGGTGGTTTAGAGAGTCACCTTGGAGAAGAGTGTATTCATGGCTATTGCATCAAGATTGGCTTCTGTTCGGATTTACATGTTCTTACTGCTTTGATTGATGCGTACGCGAAGAAAGGGGAAATCAATTTAGGACGTCGGATTTTCAATGGAGTTTCTGTGAAGGATGTCGTGTTATGGAATTGTTTGGTTGATAAGTATGCAAGATGTGGCATGGTAGAAGAAGCAGTAGCCTTGTTACGGCTGATGAAACTCGAAGGAATGAAACCGAATTCATCTACATTGGCCGGGTTGCTTTCGGTTTGTGCTGCTTCTGGGTCTGTAAGTGTAGGGAGTTGCATTAAGGATTATGTGGAACACGAGAACTTGGTATTGGATGCGGTTCTCGGAACAGCTCTGGTTGATATGCATGCTAAATGTGGGTTTTTGGACAAGGCACTTGACATCTTTGAGAGCATGGAAAGCAAAGATGTGAAATCATGGACTGCCATGATTTCGGGTTGTGGTGTTCATGGGCAGGCGGGTAATGCCATAAGGCTATTTGATAGGATGGAAGAAGAGGGCTGTCAACCTAATGAGGTCACTTTCCTGGCAGTTTTAAGTGCTTG
>Dhingra_Pear_16_GATCAG_L001_R1_001_paired_trimmed_paired_merged_contig_48979 pentatricopeptide repeat-containing mitochondrial	GO:0016787
CATCCAATACGCCGCCGCCATTTTCAGCCGCATACAAAATCCAAATCTCTTCATGTTCAATACCATGCTCAGAGCCTACTCCATCAGCAATGATCCAAAGCATGCTTTTCATATCTTCAACAACTTGAGAGCTCAGAATATCACGCTGGACCAGTTCTCTTTCGTCGCGACGATCAAAGCCTGCGCTCGTGAATTGGCCATTGGGATCGGCCGAGGGATTCATGGGGTTGTTATGAGGTCTGGGTTTGGACTGTTTGTCAATGTAAAGAATACCCTTTTGCAGTTTTATCGTGTTTCCGGAAAAATTGAAGATGCCCAGAAGGTGTTTGATGAATTTCCTCAAAGAAATGATTTGGTTTCGTTGAATACTTTGATGGGTGGGTATCTTCATGCGTCTCAGCCTCATGTGGTTGTGGATTTGTTCAAGCAAATGTGTAGTATCGGTTTTGAGGCTAGTGCGACCACCGTTTTGAACCTTTTGTCTGCCATTGGTGATTTAGAGAGTCACCTTGCAGGAGAGTGTATTCATGGCTATTGCATCAAGATTG
>Dhingra_Pear_16_GATCAG_L001_R1_001_paired_trimmed_paired_merged_contig_49195 pentatricopeptide repeat-containing mitochondrial
CCTCCCCACTGTGTACATTTACACCCAAATAGAGTTCTCCGAAAGACCCACTCCCAATCTTCCTCCCCAGCTTAAACTTCCCAGCAACCACATGCTTCATGATGCATCAATGTCCAATATGATTTGACCCACAGACTCAAACTGGCTTTATTTCACAGCAATTTGTGCAAAATTCTTCCTTCCTAATCAAATCCAGCTGCACGGCATGCTCAACCGGCAAAAATATGCATATCCCCTTCTGATTCATCCACTCTGAAATCTGGAGGGCTTGGGAGAAGCGTTTCCGCTTTCGGAGGTCGTGAATGGTGCGCAGAAGCTCTGTGACTCGGACTTTGTTGCCATTGTAGACGCAGTCGTCGATCTCTAGAACCACATTCAAGCTAGGGTTTCCGAGCAGGCTGATTTTGTTGTAGAGGGTCAGCTACTTGGTCCTGCTCGTGTAACAGGACCAAAGCAGCAAGGCAGCAGTTGCAAAATTCACAGTCAAAAGCTTTCACTTTGTTTTGATCAATTCTCTATCTTGTATGCTGTTTTCAGGTGGATCTTCCTAACTCGTCCCAAAAAACCGTGCATATAGTTCACCTGCAAGCATCATCCCACAGCCAAAAATTAGAGAGAACCAAG
>Dhingra_Pear_16_GATCAG_L001_R1_001_paired_trimmed_paired_merged_contig_49235 pentatricopeptide repeat-containing mitochondrial	GO:0008270	GO:0008568	GO:0008152
CAACAGAAAACACATCCTCATTAGAACTGCAGTCATTCAATCCTTTGACGCTCATTTCTGAGCAGACAATCTCGGCCTCTCGCAACCTCCCCTCCTTTTGAAGGCCAGATGTAAGTTCATGGCACGTCGAGGCGTTTAGAAGAAAACCATTCTTAAACAGTTCCCTATACCAAAAATATGCACCACTGAAGTCCTTCAGCTCGCAGTGTCCCTTAACAAGTAAGTTATACGTATCAGCTTTAGGAGCCAGTCCTTGAGCCTTCATATCATTTACTAAGTCCCTTACCTCTGAAATTTTTCCT
>Dhingra_Pear_16_GATCAG_L001_R1_001_paired_trimmed_paired_merged_contig_49257 pentatricopeptide repeat-containing mitochondrial	GO:0009560
GACCTTGACGGAATCTCATTCAGAAGAAACTGTTGAACAATGGGTTTCTTAAACCACTCCATGACAGCATCTCCCGGTGCCCTCAGCACCACTTTGCTAACCTCGAATGGAGATTCCACCGAGTTCAATATCTGTGCAACCACTATCTTCAAAGTCGGTCCTGTGACCAATTTAATGCGTCTTGGGATGACACCATAATATAACATTCGTTTTCTGAACCTATGGAGAGTATGCACAACTGCTATCAGAGCAGCTCCAACTGATAAGTTCCTGACGTCCAGGG
>Dhingra_Pear_16_GATCAG_L001_R1_001_paired_trimmed_paired_merged_contig_49267 pentatricopeptide repeat-containing mitochondrial	GO:0005737	GO:0016021	GO:0006914	GO:0015031
GATATAGCTAGGGAGTTTTACAGGATGAAGATGATGGAAAGTGGCATTGAAGGCGATGGTTATACTTTTGGTATCTTGATGAAAAGACTTTGCTTGACGAATCGAATTGGTGATGGTTTTAAGCTTTTGCAAGCAATGAAGACTCGGGGAATCACTCCAAATACTGTGGTCTATAACACGTTGCTCCATGCGCTTTGCAAGAACAAGAAAGTTGGGAGAGCGAGAAGCTTGATGAATGAGATGGAAGCGCCGAATGATGTGACTTTAATACTTTGATAACTGGGTA
>Dhingra_Pear_16_GATCAG_L001_R1_001_paired_trimmed_paired_merged_contig_49455 pentatricopeptide repeat-containing mitochondrial
TGATACTTTCAGCCATTTTAAAAGCACTCCAAACAAAACTTAACAACGTGGATTCGATTCCCGAGCAATTTAGCCAATTTTCCAAGATTATACAAATGGATCAAATTGGAAACCAGCAGCCAGCTTCATTTCACTTTTCATGCACTGCAAAACAAGGAAGATTTCTTCCCATCTCGGATGCCGCTTATCGGCGGCAACAAAGTTGTGGACAACTCCGTCGACGTTCACGCTACTGCAACCTGCGGTCTTCTTCACTCCCCTGACCTCCATGACTTCTCGAATCTTATCCGAGTAGCTCCACTTTCCACAAGCAGCGTAAATATTCGACATCATAATGTATCCGCCCTCTCTCCCGGGCTCTAACTTCAGTAGCTCTGCTGAAGCTGTTTCAGCTAGTTCCATGTCTCCCTGTGCTCTACAAGCACTCAGCATTGCTCCCCAAATGTTTCGACATGGCTTTACCGGCATCTTTTTCATCACTTCTTTCGCCTCTGCCAGCCTTCCCGATCGACATAAAAGGTCCACTAAACACCCATAGTGCTCAACTCCTGGTTCAATACCAAATTTTTTGTCCATGTTGTTGAATAGATTAAGCCCTTCATCCACAAGTCCGCTGTGGCTACAAGCTGTAAGAACAGCAAGAAGAGTCACCCCGTTTGGTGATAGCCCTCTCTGCATCTCCGAAAACAGATCCAGGGCTTTGCGCCCGTAACCATGGAATGCGAATCCAGAAATCATTGTTGTCCATACGGTAACATCTTTCTCTGTCAGTCCCCGGAAAACCATGAAGGCTCGTTCAATGCTTCCGGCCTTGCAGTACATGTCTATTAATGCCGAACCCAAAAATACATCTATTTTCAACTGCATCCTCACAATCAAGCCATGCATTGATCTTCCATGGTCCAGCGCTCCAGTTTCCGCTGCAGCAGAGACCAAATTAACCAGAGTGTTACTGTCAGGCTTCGCATTCTCCGTAATCATTTCGTTGAATACCTTCACTGCCATTGTGTAATCGCCCTTCTTGGCATATCCAGCAATTAATGAATTCCAAGAAACAAGATCTCTTCTAGGCATTTGCTCAAAATAATTCTGCGCAAGTTCTATTTTCCCAACCTTGGCATATCCTGCAGCCATGGTGTTCCAGGATACGATATCCTTCTCCGTTAAAGCATCAAAAAGACTTTGGGCAACCTCCAATTTGTTCCATTTCACATACATGTCTAAAAGAGCATTACCCAAAATCAAATTTCCAGACGTAATGGCCTTCCTCCTCTCAATCCATGCATGAACAGACATTCCAAGCCGAGCATCTCCTAATAGTCCACAAGATATAAGAAGTCCTAGAATGGTAAACTCATCCGGCTCGAGACCCAAACCCACCATTTCATGAAACACTTGCAGAGCTTCCGAAAAATATCCCATCTTAGCATAACCAACGATCATGATATTGAACGGGACTGTATCCGGCATTGGCACGTCATCAAACAACTGTTGAGCAAGCCCCATCTCCCCTTTTTCCAGATATATCTTCATGAGGGTGTTCTGCAAATACCGATGTGACAACAAACCTGTAACTACAGCATGGCTGTGGATTTGCTTTGCTTCCACTACACATTCGGATGCTTGGAGCAAGTAAAGAAGGGTGTGTTTATCAGGGCATATGCCAGCTTTGAGCATGGAACTGTACAGAGCAAATGCTTGGCTTTTCGAGAAAGATAATGCAGAAATCATCGAATTATAGATGTAAAGATTGGGATTCGGAGTAAAGTGATCGAAAAGGAGGACGGCCATGTCTAAATTTTCAGGGTGCGAGATGGCGGAGAATGTGAGAAGCCGGCTCATGGGAAATGTCTGACCAATTAAACAGGTCCTCATCATTTGCCCCAAAATCTGCTTGAAATGGTGCCTTGTGCTGCACTTCTCCAGCAACACAAGAGCCGGGTGATTGAGTTCGAGCGCAACAGTTGGATCCCAGTGGATCCTCCTCCCCATTGAACTCGAACTCGAAAGGCAGCGAATGCCTCGCCCACATTGCTGCATAGATAAAAATTCCAACAAATCTACTCTCCATCATTTAAAGAACCCATCACTTATATTCCACAAACAATCAAACTCCCATAATCCCCAACAGAAAGATCAAATCTTTCAGTCAAATCTTTCTGATTTTTTCCTCTAGTAAATAGTTTCCAACTTTCCATCAGTTTTCAGGCTGAAAATTTCAAAATTTACGATGTAGAATAACGGAAGACAAAGGGTGTAGCGGGAATTTGCAGATTTGGCGTCCGAGCTCCGACGGAAGAAAAAGTTCATTTCTTGGTGGCAAGTTCAAAATTTCAAGTCCAGATTTCAGAATCCTAAATCTTCCATCTCCAATAAGCAAACAATTACCATAATCTTCTGATATGAAATAAACAGAATCATAAACTAAAACAAACCCAAGATAAAACCCAACACTTGCTAATCGAAATTACAAAGAAAATGGTGAATTGAAATAGCACTTACCAATCATCAAAGGTGAAACTTTTGAAACCCTAGAAAGATTGAAGCTTCATGTTTTGATCAAAACCAGAGAACCCTAAATTTTCTTACAGGTAAATGGGCCAATGGGTCCA
>Dhingra_Pear_16_GATCAG_L001_R1_001_paired_trimmed_paired_merged_contig_49683 pentatricopeptide repeat-containing mitochondrial
CGGTGACTTTACGCCGCCTTCTCACCGGCGTCACCGCCACTATCAGAAACCCTAATGTTCACCTTCTTCCACGCCCACCTCTCCCCTATCGCCACGTACATCCCCACCCCTCATTTCCGTCCTCACATCCGTCACTCTATCTCAACCACCGCCTGCTGTCCTCCTCACCCACCGAAAACCCTATCCCTCTAAACCCGCTCCGAACCCGAACCCCACTTGAAAAGCACTTCGAGACGTGGGTCCAGAAGCTCAAACCCGGGTTCGGGCCACTCGAAGTGAACGAGGCCCTGAAAGCCCAATCGGACGCGGATCTCGCCCTCGACATTTTTCGGTGGACCGCCCAGCAGCGGAACTACAAGCACAACCACGCCACCTACCTCACCATGATCAGAATCTTGC
>Dhingra_Pear_16_GATCAG_L001_R1_001_paired_trimmed_paired_merged_contig_49904 pentatricopeptide repeat-containing mitochondrial	GO:0008270
AATGTTTGGCAAATAAAGGTCCATTTGTCTTGTTAACTCAATCAAACAATCATATATATGTTTCGACTGAGGGTGTGATTTATCTCTGACGATAAACTCATAAACAATGCCATTCACCTCTATTGAGCTACAACCAGGACTCTTCTCTACTCCTCGCTCCTTCATCAAATTCTGTATCTTCTCTGCTTTTTCCCACATATGTGATTCCCTATATATTTTACCAAGCAAAATATAAATTCCGCCGTCAAGAGGGTCTAACTCAAGAAGCTTGGAAGCTGCTCTTTCTCCCATCAAAACGTTTTTATGAACATAACAAGCAAAGAACAATGCACCCCAGACCCCAGCACCCGCCTTCATTGGCATGCTATTGATAAGCTCTTCTGCTTCATGCAAAAGTCCAGCCCTACCTAGAAGGTCCACCATGCAAGAGTAATGCTTAACTTTGGGGCAAAGATTGAATTTCGATTTCATTAACGAAATGTACTTACGACCTTCTTCAACCAAACCTCCATGACAACAAGCTGATAACACCCCAAGAAAGGTGATCTCGTCTGGCTCCAATCCTGTTTTGATCATCTCTGCAAAGTAAGTTATGGCATCATGTGCATGTCCGTTATGGGCAAGACCACAAATAATAGCTGTCCAAGTCAGAGAGTTTCTTCCTGGCATGTCCCAGAAAACCTTGAGAGCCTCTGTGATGTTCCCACATTTAGCATACATGTCGACAAGGGCAGTCCCCAATGCAACATTTAACGAAAGAGCCTGTTTCTCAATATAATGGTGAATCCATATTCCGACCTCAAGTGCTCCAATTTGTGAGCATGCGGATAAGCAGCCAACCATGGTTATTTCATTAGGACGTATATTTCTTGCTTGCATTTCATGAAACAGAGCCAGAGCTTCTTTCCCATGCTTGGCTTGGACATAGCCGCTAATCATTGCATTCCATGGCACGACATTCTTCTCCGGAATCTCATACAAAAGCCTGCGAGCAATTTCCAGAAACCCGTATTTGGCATATCCAAATATCATTGTAGTCCATGAGACAATAGTTTTCTTTTTCATATTGTCAAATAAAGCTCGAGCAACCTCAAGATTCCCACACTTCACATACATGTCCATAAGCACATTAGCAAGAGGAATAGTCAAACTTAGTCCATTTTCTTCAATCAACCAATGAAATTGTCTCCCGATACTCAAATCTTCAAGTTGAGCACACGAAGAAACCACCCCAATCATTGTAACTTCATCCGGCATCACTCCTTCCACCTCCATTTCCCGATAAATCCTCAACGCCTCGCATGCCAACCCACATCGGACATACCCATTAATCAAAGAATTCCAAGAAACCAAATCTCTCACACAACTTTCATCAAACACCTTCTGTGCAGCCTCCAATTCTCTGCACGAAACAAGCATATGAATCACAGCATTGTGAACAAACATATCCAAATACAAACCCAATTGCATCACATGCCCAAGAACCTCACCACCCACAAAACTCAACGATAAATTAGCACAAACTTTCATCAATAACGGGTAAGTATAATTATCCGGTCTCGACCCACCATTCCTCAACATTTTCTTATACAATACAATCGCTTCCCTCGGATTTTTGCTCTCCGAATACCCTCTAATGGCCGCATTCCACGAGAACGCATTTGGGTGCTGCACATTGCATAAAACCCTGATACAATAATCAAGATTTCGAGACTCTGAAAGCGCGCAAAAGGCGATAAGGTGGCTCGAAGCGAACCCATCGGAGATTAAACCGGTAAGGATCATCTGGGATTGGATTTGCTTCAGCTGGGACATGGATTTGCATGTTTCGAACAGGGAGAGTAGTGGGTTTGTTCGAACTGAAGTGTGGGTTGTGTTCCAACTGGTGGGTTTGTCTTTGTGGGGTGAGAGGGAGCGAGTGTGGAAGAGAGAGAAGAGGGGACGTTGTAGGGGTTTTGGGACTGAAGTTGAAACTTCACACCAAAAATTACCAACAAGCTTAAACATTACAAATTCAGCTCCAATTAAGCATAAATTCTTCACAGGTAAAAAATGAAATGAAAGAAAACGGAAATTGAGGGTTGGAAATTGTGGTGGGTGGTGTGTGTCGTGAAAAAATTGGGGGCTACTGGTTCGCCTTTCCTGGAGGTTTGGCGGGAGACGCATGCCCATTATGGCAACGGAAT
>Dhingra_Pear_16_GATCAG_L001_R1_001_paired_trimmed_paired_merged_contig_50210 pentatricopeptide repeat-containing mitochondrial	GO:0016021
AGAAATAGATCAAGGGTAAGCCCTCGAAACCTTCAAATGGGCCTCCAAACTCCCCAAGTTCAGACACTCTCCCTCCACATACAGAGCTCTCATCCACAAGCTGCGCACCTTCCACCGCTTTGACACCATTCACCAACTGCTCAATGAAATGCCCACATCAATTGGACAACCCCCAGATGAAGACATCTTTGTCACCATCATTCGAGGTCTTGGCCGTGCCCACATGGTAAAACAAGTGATCAACGTGCTTGACTTGGTTTACAAGTATGACCAGAAACCTTCTTTGAAGGTATTCAATACAATACTTGATGTTCTTGTGAAGGAAGATATAGATATAGCTAGGGAGTTTTATAGGATGAAGATGATGGAAAGTGGCATTGAAGGCGATGGTTATACTTTTGGTATCTTGATGAAAGGGCTTTGCTTGATGAATCGAATTGGTGATGGTTTTAAGCTTTTGCAAGCAATGAAGACTCGGGGAATCACTCCAAATACTGTGGTCTATAACACGTTGCTTCATGCCCTTTGCAAGAACAAGAAAGTTGGGAGAGCGAGAAGCTTGACGAATGAGATGGAAGCGCCGAATGATGTGACTTTAATATTTTGATAACTGGGTATTGTGGAGAAGAGAATTTAGTGCAAGCTCTTGTTCTCCTAGAGAAGTGCTTTGATTTAGGGTTTGTGCCTGATGTTGTCACTGTAACTAAGGTGT
>Dhingra_Pear_16_GATCAG_L001_R1_001_paired_trimmed_paired_merged_contig_50237 pentatricopeptide repeat-containing mitochondrial
GCAGAAAAACCCCTCTCCACCATTTCTTGAATAAGCCTCACAGACTTTGATGTCTCGTTGTTATAGAATAACCCACGGATAATTGTGTTGTACGTGCAACCATCTGGAGGACATTCTCTCTTTTCCATTTCTCTAAGCAAGTTTGCTGCTTCACATGTAAGTCCCCGATTACAAAATCCACTGATCATTATATTATATGTCCAGACATTAGGTTGAATTCCTTTTGATGACAAACTACGAAAGAGATCCCATGCACATTCAACCTTTTCAGCTCTACACAAACCTGCAATGAGAATATTATAAGTTACAATATCAAAATCCAACTTCTTTCCCTCCATCTCTTCCAACAATTCAACTG
>Dhingra_Pear_16_GATCAG_L001_R1_001_paired_trimmed_paired_merged_contig_50238 pentatricopeptide repeat-containing mitochondrial
TCATACATCACTAGGTGATACACAAATGAATGGTTACCTGAACGGGACTCAGCAGTGGAACAACACCCTCCAATGCAGCATTCAAGGGAAAGAAGCCCCGAAACTTGTCTAACTGCTAAGATGCAAATCAGTTTCATTGTGGACTTTCTATAAATGCCGACAAAGCAGGATCCACTGCATCTTTAGACAATAAATTAACGATCAACTCCGCAGTTGATGCATCTGCAGAAAAACCCCTCTCCACCATTTCTTGAATAAGCCTCACCGCCCTTGATGTGTCATTGTTATTGAAAAACCCTCGGATAATTGTGTTGTACGTGCAACCATCTGGAGAACGACCTCTCTCTTTCATTTCCCTTAGCAAGCTTTCTGCTTTACATGTTAGCCCCCCATTACAAAATCCACTAATCATTATATTATATGCCCAGACATCAGGTTGAATTCCTTTTGATGACAAACTACGAAAGAGATCCCATGCATATTCAACTTTTTCAGCTCTGCACAAACCTTGAATAAGAATATTGTAAGTTACAATATCAAAATCCAACTTCTTTCCCTCCATCTCTTCCAACAATTCAAA
>Dhingra_Pear_16_GATCAG_L001_R1_001_paired_trimmed_paired_merged_contig_50239 pentatricopeptide repeat-containing mitochondrial
CAACCTTTCTCTTCCATTTCTCTAAACAAGTTTTCTGCTTCACTTGCTAGTCCCCGGTTGCAAAATCCACTAATCATTATGGTATATGTCCTGACATTAGGTTGAATTCCCTTTGATGATAAACTTCAAAAGAGATCCCATGCATATTCAAATTTTTCAGCTTTGCACAATCCTTCAATAAGAATATTGTAAGTTACAATATCAAAATCCAACTTCTTTCCCTCCATCTCTTCCAACAATTCAACTGCCTTGGGAAATTTTTG
>Dhingra_Pear_16_GATCAG_L001_R1_001_paired_trimmed_paired_merged_contig_506 pentatricopeptide repeat-containing mitochondrial
TGTTTCAAATTTGAATACCAACACAGCAGCATGGATTCCTCATTTCAAAATCAATGAAAGTTAATACATTACATAACTCATCGTTCATACACGAATACGAATGCTTCCCGGCTACAAAAGCCTTTACCTTGTTTCTCACTTGTATCCAACTACAACCGGGCATTTTCTTCACCCCTTGATCAACCATCATCTTCCTAACCATTTCTGCTTCCTTCCATTGCCCGCTCGCACAATACAAATTTGATAGTGACACATAACTCGCCTCTTTATGCGGCTCTAGTATCTTCAGACTTTCGCCCAAACTTTTTCCAAATCCTATGTCCCCCTGCGCAGAACATGCCCCGAGCAGAGCTTCCCATGAGCTGGTCTCACCACCACCTACTTCCGAGTACTTATCTACCAGTTCTTTTGCTTCCGCTAAGTAACCACCTCTGCCAAGCATATCCACCATGCATGTCACATGATCCATTTCGGGGGAAAGGCCATAAACTGATCTCATTGTTTCAAAAAGCACATGACTTTCCTCTATAAGCCCAGCATGGCTGCAACTCATCAGCAGGCCAATGAAGGTCACATTATCCGGTTTTACTCCGTTTTCCACCATCTCTTCAAAAACCTGTACAGCTTGGATAGCTTGCCCATGCAATCCAAATGCAAATAACATAGATAGATCCTTGTCAGGAATATTACGGAATATACGGACTGACCCTTCTAAATCCCCACATTTAGCATACATGTTAACTAAGCCATTCCCAATAAAGACATAAGCATGGAAGCCGTATCGAAGTATGCAACCATGGACCATCTTACCATGTCCAAGTACTGCCAAGCTTGAACATGCATGAAGGACAGCTCCAAATGTGAAGTCATCTGGTTGCACTCCACTTCTCACCATATCCACAAAGAAGCTACCAGCTTCTTCTCCAGGTCCATTTTTTGCAAATCCAGCGATCATAGATGTCCAGGAAACAATATTCTTTTCAGGGGCCCGCTGAAATACAAGAAGTGCTTCGTGAGTATTCCCCAGTTTCATGTAGGTATCAATCATGGCATTCCAGGACACTTGTGTTAGAGTTCCAATGGATTCAAAAATCTTTATTGCATTTTCATGGCAGCCTACTTCAGCATAAAAACTTAAAACCGAGTTCTTGACCTCTGCAGCAGAGCTCCAACCACTTTTAATGACAAGAGCATGTACCATGCAACCACACCAAAATTCTAATGCTTCAGCACAAGCATTCATGAGAGCACTGAAAGTCCATTGATCTGGCTGACGCATACTCTCTGTCATCTCTTTCAACAAAGTCAAACAAGACTCCACTTCTCCATTTCGTGCATAACCGGCAATCATAATATTCCAAGCTATCTCAACCCTTTTTGGCATCATAGAAAACACTTCATGGGCAACGTCGAACTGAGCAGAGTTTGTCTGTGCAAATAAAAACGAACACCAAGACACCTCATTCCTATGTTTCATTTCTTCAAAAACTTTCCTAGCACTCAAGGGATTCGAACACTTCCCATACATATCAATAAGCGCATTATTAACCGGCAAGTAAGACCGGTAACCCAAAACAGTAACTAGCGTGTGAATTTGGGTTCCACACTGAAGCTCATATGCACCAGCACACGCACTTAAAGTTGCAGTGAGGGTAAAGTGATCTGGCCTAGTGTCAGAGATTCTCATGCACTGGAAAAGCGAGAGAGATTCATTATGAAAATCCAGTTGCGTATAGCTAGTAAGCATTGCATTCCAAGCAATAGAGTCTCTGAAAGGCATTTCGTTGAAAATTTTGCGAGCACATGTTATTTGGCCAGATCTTGCAAGGGCTACTATCTTTGACGTTGTATGAAACAAATTTTGAGTGCATATCATTCTACTTTAGGAGTTCTAAGACAAGCCCATTAATCTACAAAACCGTTTTGTGTAGGAAAATGCTGACAGTAGCAAACAAAAAGTGTGAGATAAATAAGATAAAGATTGATTACAGAAAGACTACCACAATATAGCAATAAATCTGAGAAGTCGAATGCAGGCCGTAGGGAATAGAGCAACTGGTGCAAAAATTCATGGCACAGCACAAGCTTAGGCAATAAAGAAAGATACCCCCGTACAGATTCATAATATAAGATTCAAATCCTAAATGCAGGAATCACTCTATTTTCTCCTCATTCACATTTGTACTTGTAGGTTTACAACCATCCTAGTAAAACTTTCATTTTATTAAGAGAAAAAGAAACACCATATTCTACAACGAGGCTTTCCCCAAAATACGAAGTAATAATTAAAACATATAAGTCCATTTTATTTGAACCCTGTATAAGTGCATTAGTTTTTCATTCACAATTAGTTATGACAGAATGTATCTTGAAATAAACTTCTCAACAAAGTTGTCACGCAGCCTAAACACAAGAACATTCTCTATCCCATATTAAAATATACCAGATTTAAACACTCTGGGACTCTGGATTAGGCCTTTTTTGGTCGAAGTGAGGTTGAGAATTGAAGGGAAAATACGAGTCCAATAACAGAGAGTGTTAAGTACCCAAAACATGCCATGTATTGTAATTTTAGTGCTGTCTACATCAAGTCTTAAGACTCAAAAGAATCAC
>Dhingra_Pear_16_GATCAG_L001_R1_001_paired_trimmed_paired_merged_contig_50696 pentatricopeptide repeat-containing mitochondrial
CGGGAGCTTGACGGCTTTTCTGGGGTCTTTGAGCATCGGGGCTTCAACCCACTTGGCAAGTGAAGGGATGACAAAATCTTCGTCTGAACTTGCGGCTTCTGGGTGCTTGGTGTCCAAGAATTTAACCCAGTTCGGAAGGTCAGGTGACTCGGGGACTTGGGTCGGCTCGGTTGTGGTGCATAAGTGATTGGATAAGAAGTAATGCAGGAGTTTGAAGTGGGTTTTGGAAATGGAGTAGAGATTGGGGTTTTGGAAGCTTCGAAGCATTTTGAAGGAGGCGCCAGTGCTTGGTAGGTGAGATTCGAATATGTAGACAAATGGCTTAAAGCGGAAACTGAAGCATCCCGAAGGAATTTTAATTTTAACA
>Dhingra_Pear_16_GATCAG_L001_R1_001_paired_trimmed_paired_merged_contig_51477 pentatricopeptide repeat-containing mitochondrial
ACATGTGCAGCAAATTCGTAGAGACGAGAACAAACCCCTCAAGCTGCAACTTAATCACCAGAGCATGAAGCATTCGACTATTCCAAATACCGCCCAAATGCGAGTAAGTTGAGATCACAGTCGCCATTGTCACCTCATTCGGGATCACCCCCGCTGACCTCATATCCCTGAAAACCTCAGCGGCTTCGGTCCAACACTGATTCTGGGCAAGACCCATTATCATAGTAGTATATGAGACACATCCCTTCTCAGGCATTTTCTCAAACAC
>Dhingra_Pear_16_GATCAG_L001_R1_001_paired_trimmed_paired_merged_contig_51834 pentatricopeptide repeat-containing mitochondrial
CATATGATGACTGAACCTGTCTACCTAAAAGAACATGACGACAAGAGTCAATGGTAACCTGCAACTGCTAAATAACATCAAGGGAATATATGCCAGTTGATGGGTTTTTGTTTACTACCGTGACTAACTGTTTTGAAGTCTTCCACTATGGCATAAACTAGTGTGATTGAACTTTTGAATCATATATAGGAAGACACAACGATGTGGCAAAGATGTTTTCTTCAAAAATTATATTTGCCAATATTAGCGTTGCTTACATGGAATCATGTGGCAAACAATCAAGAAAACCTCATGTTTTATAAAAAGAAACATAGAAAGAAAATATAAGACAGAATGATGTAATATCAAGGCATCATCAATAGTACCAACAATCCCAAAAACTTTCAGCAACGCTTTTGTGCCAATACCACCAATGAATCTCCAACAATTTGGAAGTCGGGGGCTAAATACACTTACCTGTATGGCATTTCCCAAGATCAACCACACCACTCCCCGAAATTACATCTCCATTACAAAAATCTTTGATTGCCTGCATTTCAAGCTGCAATGAACCATGAAGTTGAAGGGTAATACCGTAATAGCATTGATACAAGACTCTTCTTCAAGGATTCCAACTCTTCCTAACTTGCGTATATGATCATTGTAAAATAACACTTTTTTTAAGTCAACAGAAGCATTGTCTGGACTCTGGACAACCAATACAATCAACATTTTCAACTAACAGGCAGCAGTCACAGGTGCATTGGATGCATGCAATGTCCTAAATCAAAAAGGTCTTCAACATTTAATTTTCATATGAGCAGGAAATAGGTGTCCATTCCATATCAAGCCCAGCACAAAAGGTCATCAAGTGATATGCAGTTACCACCCCAAACTCTTTCCTCAATGGCTAATGTTCTCGACTCCACATCTTCATAGTATCATCTGTGAGCCATATATACTATATACTTCAGTACAGAGTGCGCTTTTCAGGTGGTATTCCTTAGCTTCCATTTGCATTTCAATAGAAAGATGCAGGTGGAAAATTGTGTATTCCAGATACTCATGTCAGTAATTTAGATGCTGTAGAAATCATATTGGGATTGCTGGTGTAGAAATCATATTGCAACTACCCATCATCACTGGTCACAAGTTTCGTTCCCAACTCCTTCCTGGGCTTAGCTGAAAGCCCCCTTGCTAGCATCTCTTCCTCATAATGCCTAGCCATGTCTGACATACCTTTGTCCACCAGAGCATCAATTAAAGCGTTGTAAGCAGACCCATCAGGACTACACCCAAGTTTAACCATCCTATCCCACACAAGAAACATTGGTCTGAGGAATCCCCATCTCCCAAACTTCCTCATAAGCATCACAAAAGTGTCCATCCTTGGTTGAACCCCACTTTCAATCATCCTGTCAAACAGTCTAAGAATCTCATTTGGCTTCTCTAGATGCTTAAAAATGCAATGATAAGTGATCACGTCCGGAACACAACCCAACTTAGGCATTTGATAAAGCATCGAGAACGCCTCCTTATATCTCCCATTCTCGCACAAAAGCTTTACAACTGTATTATACGTTCCAACATTGGGTTCACACCCCAGTTCCTTCATCTCCCTCAACAGCCGCTTTGAAAAATCAACACCGTCAGAAAGACCAATGGCACGAATAACTGTATTATACGCCACCACATCCAGTTTGATCCCTTTGCTCTTCATCTCCTTATACAACTTCACAGCCTTCCACGGCTTTCCACTCTTGCACAATATATCCATATATACTGAATACGAATGCAAATCTTTACGCACACCTCTCCGATCCATCTCCTCCCAAAAGTCCCTACACTTGCGCCACCACCCCATTCGAAACCACCCGCGAAGAAGTAAATTATGTATCTTAGTACTCTTATCAAAACCCAAATCTTTGTTCTTCCAAAAACACAATTCTTGGGCCTCAATCACATGCTTATACTCGCAAAGCGCATCAATAAGATTACAATAAGAAGTCTCATCCTTCAAACCAAACTCTTCCAATCTATTATAAACATCTATAGCTTCATTCACAAGGTGGGCAGACACATATCTCTTAAACAATACACGAAATGTAGTATAATTCGGAACAGTTTCTGGGTTGTGCTTCATTTTGTTAATCAAGTTCCATGAAAGCTCGAATTCGAAGAACTTACCGAGAATGTCGAGCATCCGATTGTATGTCTCGGTGGTGTGCTGGAAGTGGCAGTCAGTTTCCAGCCAGGTGAAGAAGTCCAGGGCTTTCTTCCAGTCGTTGCAGTAGGAAGAAAGCGTCTCGCGGACGGCGGTGTGGTCGTATATAGTGGGTTTTGATTGGGGTTCCGGGTCGGTGGGGGTGTGATTTGAAAAGGGTTTGGAGGAAACAGGGTGAGGAACTGAGGAATGCAAGAGGATTTGAGCTTGGCGGAGACGGAGGAGAAGGAAAGGTCTCAGGCGTCGAGAGGTTGCTGAAGAGAGCATTTCTGTAGTTTTCGGCTCCAAAGGTCCGAACTTTGTAGAGGGATTTGAATGGAAAAAAAAAAAAAAAAAAAATCAGGGTTTTAGGAAATTTTGAGCTGTTTGTTCGTC
>Dhingra_Pear_16_GATCAG_L001_R1_001_paired_trimmed_paired_merged_contig_51857 pentatricopeptide repeat-containing mitochondrial
CAAGCACTTAAAACTGCCAAGAAAGCGACCTCATTAGGTTGACAGCCCTCTTCTTCCATCCTGTCAAATAGCCTCATGGCATTACCCGCCTGCCCATGAACACCATAACCCGAAATCATGGCAGTCCAGGATTTCACATCTTTGCTTCCATGATCTCAAAGATGTCAAGTGCCCTGTCCAAAAACCCGCATTTAGCATACATATCAATCAGAGCTGTTCCGAGAACGGCATCCAATGCCAAGTTTTCGTCTTCCACATAATCCTTGATGCAACTCCATACGCTTACAGACCCAGAAGCAGCACAATCCGAAAGCAACCCCGCCAATGTAGATGAATTTGGTTTCATTCCTTCGAGTTTCATCAGGCGCAACAAGGCTACTGCTTCTTCTACCATGCCACATTTTGCAAACTTATCAACCAAACAATTCCATAACACAACATCCTTCACAGAAACTCCATCAAAAATC
>Dhingra_Pear_16_GATCAG_L001_R1_001_paired_trimmed_paired_merged_contig_52568 pentatricopeptide repeat-containing mitochondrial
CAACTACTTAGGAAAATGGAAGAAGGAGGTTGCAAGCCTGACATTGTCATTTACAGCACGATCATCGACAGTCTCTGTAAAGATACTCTTGTTGTGGATTCATTGAACCTCTTCTCTGAAATGATGAGTAAGGGTATTGCCCCTACTGTCATTACCTATACCTCTTTGATTCATGGAGTGTGCAGATTAGGGGAGTGGAAAGAAGCTACGAGATTGGTCAATGAAATGGTGAGCAAAGGTATCTTTCCAGATGTGCACACCTTCAGTGTCTTGGTAGACACCCTTTGTAAGGAGGGCTT
>Dhingra_Pear_16_GATCAG_L001_R1_001_paired_trimmed_paired_merged_contig_5295 pentatricopeptide repeat-containing mitochondrial	GO:0004737	GO:0008152
CGGAAGGCCCAGAATCTTCGGCCGAAAAGCGAAAGTAGTGTCAATCAGTTGTGTTGTGCGTGTGTGCCGAAGTAGAGAGCTTGCCGAGCAGAAACTAGAAAGTGTAGGCTCAATGGCGTCTCTGTCACTCTTGCGCACTCTCAGACGGAGCAGCGGCATCAGCAGTGTTAGTCTTAGTGTTGGTAGATTGTTGTCGTCAGGAGGAGCAGGTGCTGTGAATGATGAGTTTGTCCAAGATTCTGAGGAAAGTGACAACCTGAAGAGCAGAGTCTTCAGTCTCAGGCAGCCCAAGCGAAGCGCCACCAACGTTCTTCAGAGATGGGTCTCTGAAGGCAACCCAATTTCCATTTCGGACCTCCGCCAGATCTCGAAGGACCTCAGCAAGTGTCACCGTTACAAGCACGCCCTCGAGATATCCGAGTGGATGGTCAGCCATAATGATTTTGAGCTATCAGATTCTGACTATGCAGTCCGCATTGTCTTGATGACAAAAGTTTTTGGCATCGATGCTGCGGAACGATACTTTGAAGGTCTACCTCTTACTGCAAAAACAAGTGAAACGTATACTGCTCTTCTCCACTCTTATGCTGGGGCAAAATTGACTGAAAAGGCTGAGAACCTCTATGAGAGGATAAAGGAATCTAACCTGTCCCTTAGTGCCCTTACATACAATGAGATGATGACTATGTACATGTCAGTTGGGCAAGTAGAGAAGGTCTCTTTAGTCGTGGAAGATCTGAAATGCCACAAGGTTGCACCGGATATCTTCACTTACAATCTTTGGATTAGTTCATGTGCTGCAACTCTAAAGATTGATCAACTTCAACAGATTTTAGATGAAATGAGACATGATCCTGGTTTTGGCGAAGGATGGGAGAGATA
>Dhingra_Pear_16_GATCAG_L001_R1_001_paired_trimmed_paired_merged_contig_53734 pentatricopeptide repeat-containing mitochondrial	GO:0005576	GO:0016021	GO:0004650	GO:0008270	GO:0033917	GO:0005975	GO:0071555
TGTAGAAGACAATCAACCGAGTTCCTAGGTGCATAGGCGGTAGATAACAGGTTTTGATCATGTGGGCATGGACTCTTTGCCCTTCTCTGAAAGCCCTCCGGTTTATGCACTCGTTTAGGAGCGTATGGTAGCCGTCGAACTTCATCTTAAGGCCTATAGCGGCCATTTCCAACAGAGCTTCTCTCAGTTGACCGTTGGAGCATAGAGATTTTAAATTCTGTG
>Dhingra_Pear_16_GATCAG_L001_R1_001_paired_trimmed_paired_merged_contig_53735 pentatricopeptide repeat-containing mitochondrial	GO:0005576	GO:0016021	GO:0004650	GO:0008270	GO:0033917	GO:0005975	GO:0071555
TGTAGAAGACAATCAACCGAGTTCCGAGCTGCATAGGCGGTAGATAATAGGTTTTGATCATGTGGGCATGGACTCTTTGCCCTTCTCTGAAAGCCCTTCGGTTTATGCACTCGTTTAGGAGCGTATAGTAGCCGTCGAACTTCATCTCAAGGCATATAGCGGCCATTTCCAACAGAGCTTCTCTCAGTTGACCGTTAGAGCATAGAGATTTTAAATTCTGTG
>Dhingra_Pear_16_GATCAG_L001_R1_001_paired_trimmed_paired_merged_contig_53766 pentatricopeptide repeat-containing mitochondrial
AGTGACACAGAGAGAGAGAGAGAGAGAGACAGACAGAGAGACAGAAGCCCACTCTTCGTCTTTGACTCATCCATCTCCCATGTCATTGCTTTGCCATGACCCTGTACATGCCATTGTTCAGGTCCTGCACCGTCCTACGAACACTCACCCAACTCCACGCCCACCTCGTCGTCTCGGGTCTCCACAGAGACCCACAGGCCTCCACCAAGCTCATAGAATCCTACGCCCAAATGGGTTCCCTCCAATCTTCCACCGACGTCTTCAAAACCTTCCCCAACCCAGATTCTTTCATGTGCGGCGTGCTCATGAAGTGCTTCGTGTGGAATCACTGCTTCCAAGAAGCCATTCTGCTCTATCACGAAATGTTGCACCGTGAAAACTGGATGAACAGGTTTATATTTCCTTCTGTTTTGAGAGCTTGTTCGGGGTTTGGTGGTCTGGGTGTTGGCGGGAAGGTCCATGGGAGGATAATCAAATCTGGGTTTGACTCCGATGCGGTGGTCGAGACCTCGTTGCTTGGTTTGTATGGGGAACTGGGTAGCTTAGGTGATGCCCGGAAGGTGTTTGACGCAATGCCGGTGAGGGATGTGGTGTCGTGGAGTTCGATTATTTCGTGCTCCGTGGAGAATGGGGAGGCAAGTGAAGGGTTGGATTTGTTCCGTTGGATGGTTTTTGAAGGTGTTGAACTGGATTCGGTTACAATGCTTTGTGTGGCTGAGGCTTGTGGGGAGTTGGCATTGTTGAGAGAAGCAAGGTCAGTACATGGCCATGTTGTTAGAAGGGGAATTAAGACTGATGGGCCTTTGGATAATTCTCTCATTTCAATGTACAGTAAATGTGGTGACTTGCAAAGTGCAAAAACGATCTTTGGTAGTGTTAGTCATTGGGACACTGCATCTTGGACCGCAATGATATCCTGCTACAATCAAACTGGTTCTTTTTCGGAAGCGCTGGACGCTTTTGTTGAGATGCAAGAGTCGAAGGTGGAACCGAATTCGGTAACCTTGATGTGTGTTCTGCGGTCCTGTATTAGGTTAGGCTTGCACAGAGAAGGGAGTTCTGTTCATTGCTTTGCTATTAGGAATGGTGTAGACCCTGACCTTGATTTTTTAGGATCTGCATTGTTCGAATTGTACTCTGAAATTGGGGGACTAAGCTATTGCCAGAAAGTTATTAATACAATGGGAGGGAGAAATGTTGTTTCATGGAACACAATCATTTCAGGCTATTGTCAGAAAGGTTTGTTGAGAGAGGCATTGGTACTCTTTATGCAGATGCAGACCCAAGGACTAATGCCAGATTCATTCAGCATGTCAAGTGCTCTCTCGGCGTGTGGAAAGGTCGGGTCTTTAGAGCTTGGACATCAGATACATGGTCATATAATCAAAAGAGGCTATTTGGATGAGTTTGTGTTAAATTCACTTATTGACATGTACTCAAAATGTGGGTTTGTAGATTCAGCATACATGATATTCGACAAGGTTAAACACCTTGGTATCGTAACATGGAACGCTATGATTTCCGGATTTTCTCAAAATGGTAACCCTGTCATGGCGATCAGTCTTTTTGATGAAATGTTCTTGAACTGTCATGAGATCAATGAAGTCACTATATTAAGTATTATTCAAGCTTGTTCCGAATTAGGTTATCTGGAAAAGGGGAAATGGGTTCACCACAAGCTCATAACTTTGGGCATCAGGAAAGATTTGTTTACTGATACAGCTCTAACTGACATGTATGCCAAGTGTGGTGACCTGCGGTCAGCTCAGGGAGTCTTCGATATGATGGAAGAGAGAAGCGTTGTGTCATGGAGTGTCATGATTGCTGGTTATGGTATGCATGGCCGGAGTAATGCTGCCACATCACTCTTTGATCAGATGGTGGAAACGGGAGTGCAACCAAATGAGATCATTTTCATGAATATTCTTTCAGCTTGCAGTCACGCAGGAGCTGTCGAAAAGGGAAGGTTCTATTTCAGATCAATGAGGGATTTCGGCATTGAGCCTACTGCTGAACATTTTGCTTGTATAGTTGACCTTCTAAGTCGAGCTGGTGATCTCAACGGAGCATATGAGACTATCAAATCAATGCCAACCCCTGTAGATGCCAGCATATGGGGCGCTTTGCTTAATGGATGTCGAATCCACCAGAGGATGGACATGATCGAAAGCATTAAAAGAGACGTTTTAGATATCAGCACAGATGACACTGGATACTACACCTTATTTTCTAACATATACGCTGAAGGGGGGAACTGGGATGAATTTGGAAATGTGAGACTAATGATGAAAGGTATCGGTCTAAGGAAGGTCCCCGGATACAGTATAATTGAGCTCGATAAGCAAGTTCACAGATTTGGAGCTGGAGATACCCCTCTTCCCCAAATGAAGGAGGTTTACAGTTTCTTGGAAAAATTTCAGTCTCTCACTCGTGAATAAAGGATAACGTAGAATTTGATGTGTTGAATCCTGACACTATTATATTCTCTTGAAGAATTATATACAAGTCGGAGTGTGAAGCCGGCAGATCATTCAGAATTGGCACTTGAATTTCTAAGGAACGCCTGCCTTGTGCGTTCTACTCGTTCTTGAAGTGTGTCTAAAGACTAAAATCACAGGCAGGCCGCCTTGTACATTGTGCCTTCCAAGTCTTGCATCAACGATCGTCACGGATGATCTCTTAATCGAATGCTGTTAAGTCATCCAGGGTAGCCGTACAGAATGCCATGTTTCTTCATTAGCTTTTGAAGAAGCATGCCCGTGAATGTTACCTTCAGACCAACAGTATGCTGAAGTTGCAGAAAGTGCCTTACTCTTGGGGCTTCAAATTTTGTATCCATTCATCCAGATCTTGGGTGCAGTTCCTGTGCAAGAACTGGTAATCAACAGGGTGCAGGGCGCCGCTGCAATTTGACTCTTGGCATTGCTACATCTCCTCACTCGAAAATCGACTCTTTATATCCTAAGCAAGACATGCCAACCTAACAGGTGCAATGTGATTTCTGATATCCATCTCTACTTGGCTATATGCAAGGGACTTGCTCAATCCTCTCTGCTTCATTAGCTCTCTAACCTGATTAACCTGGCTCCATCGACCATCTGAAGCATAAAGGTTACACATTAGCACATAATAGCAAGCTTCACCAGGATGCAGCTCTAGCATTCTTCTTATCGCCACTCCGCCAAGATCAAACCTCGAATAGAGTCCGCATCCGTGGAGAAAAGCCCCAAACAAACTAACATCTGGCTGAATCGGCATTCTCTCAATGAATTCCAGGGCCTCTTCAAGTTTACCAGCACGAGCCAATAGATCGACCATACACGCGTAATGCTTCATTGAGGGCTTGAAGTTATAGTCTTTGCAGAGTGAATTGAAATACCTCCACCCTTCTGCAATCATTCCCGTATGGCTACAAGCTGACAATAAGGTCGTGAAGATTACTTCGTTGGGCTCCAGATGATTCTTCAACATATCACTGAAAAGTGCAACGGAACCTGTACTGTCACCCTGAATTCCATAACCGCCAATCATTGCACTCCATGTGATAGTGTTCTTCTCTCCCATTGCATCAAAAACTAGACGAGCAGATTCAGCATCCCCGCACTTGGCGTAGAAGTTTAAAAGTGCAGTGCCAACATAGATATTTGCAGTTAATAGGCCATCCTTTATGGAGTGAGCATGAAGCGATGAACCAACTGGAAGAAAACCAAGGGAAGCGCAAGCTGAGAGGACACTTGCCAATGTGAACGCATCATGTGAGAATGATTCTGATCTCATTTGATGAAACAGTTGGAGGGCTTCATGTGCAGACCCGTTTTGGGAATACCCGGAAATAATTGAATTCCAAGCAATCACATTCTTGTCGGAGATTGTTTCAAAGATATAACGAGCATCACCAATCATATGGCATTTTGCATACATGTCCACCAGAGCATTTCTCACAGTAGGTTCCTCCAACCCAAGTTTTATCCCAAGACCGTGGATTGACCTTCCCAAATTCAAATTATCTGACTGTGCACAAGACGAAAGCACGCTTGCAGTAGTTATAGAATTGGGCAAGAGACCAACCCATTTCCTATCCGTAAACAACTCCAAAGCCTCGTCGGGATACCCACATTGAGTGTACCCTACAATCATTGCTGTCCATGAAACAAGATCGGTCCCACAAAACTCATCAAATATGGAACGAGCATCTCCAATGTCCCCGCACTTGACATACAAGTCCAGAAGGGATGTCACCAGAAAAGAGTTAAGTTCAATACCATTCTTAATCAAATGTCCATGAATCCACTTTCCTTGATGCAAAGATCTTAACTTTGTACACGCCGTAAGTACGCTTCCTAACGTGAACTGATTCCCTTCAACTAACCCCTCTCTCATCCTATTAAACAAGACCAACCCATCTTCCGGACAATCATTTTGCACATACCCAACTATCATTGAAGTCCAACAAACCACATTTCTATCAACAATCCCTTCAAAAACCACCTGAGAACACTCAATCCATCCACACTTCGCATACACATCCACCAAACCCGTCAACACGAAACTATCAGGACTCGCCACCTTAACAATCCGGCAGTGCACCTTCCTCCCTTCATCAAAATCTCGCAACTCACTACACGCCTTCAACACAATCGAGAAAACAACGTTGTCATGCTCTCTTACGCACATTCTCATACGATTATAAAACCCTATAACCTCTTCATACAAATTGTGCATAAAGTACCACCTCAGCATCACTTTCCACGAATAAAAATCTGGGCTTGGCATTTTATCGAACAGATACCGGGCACACTTGATGTACCCAAATGATCCATATAAACTGATCAATTTTGTTCGGCAAAGGAGATCGTCGGCGAGGCCGTGGAGGACGAGCAAGCTGTGGACTTTCTTCAGGGAATCGATGTTCCTGCACAAAACGAGAAGATTAAAACACGGGTTCGAAAACACCGCGTGCGTCGACGCTATGGTTTGAGAAAGGTCGGGTGGCTCCAACGGTGGTGATTGGTAGATGGCATGCGTCAGAGTCCGACCCTGACGTAAGGGCGTTTTGGGTATTTGCAGATGTAAGGGGGAGACGAATTTCTTCACCGCCGTCCTCATCAAATTTCCTTTTGTTTTTTAAATTGTCGGAAAATTTTTCAGTGTTTGAAAAGCGGTTGATTTATGGCCGCTGA
>Dhingra_Pear_16_GATCAG_L001_R1_001_paired_trimmed_paired_merged_contig_53814 pentatricopeptide repeat-containing mitochondrial
TCTGAAGGGCGTTGATGATGCTCTCCGATTTCTAGACAAAATGAAGGACAAGCCTGCAACCGTCACTTTGCCTGTTACTCTTTTTAACACACTTATAAAGAATGGTAGAGTTTTGGATGCATATAAACTTGTCATGGTGGCTGGAGATGGTCTATCTATTCTAGATGCATTTGATTATTCGCTTATAGTTGATAGTCTTTGTAAAGTAGGATATATCAATGAGGCATTAGATCTGTGTAGTTTTGCTAAAAATAAATGGGTGACCCTTGATATCATCATTTATAATTCAGTTATAAATGGATTATGCCGCCAAGCCACCTTGTTGAAGCATTTCGGCTATTTGATTCATTAGAGAGAATTAATTTGGTACCCACGGAAATCACTTATGCTACATCGATTGATGCCTTACGTATAGAGGGGTTTCTTCTGGATGCCAAGCAGTTTTTTGAGAGGATGGTTCTCAAGGGCTTTAAACCAAATATACATGTATACAACTCGATTATTGATGGTTATTGCAAAATTGGAGATATGAATGATGCCTTGAAGGTTCTTTATGATTTGGACTTAAAAATCCCTCCAGCCTGATGAATTCACTGTTAGCATTGTAATCAATGGCTTTTGTCTAAAGGGTGATATGGAAGGGGCAATCAAATTCTTTGTCGAGCTTAAAGGAAAAGGTACATTACCTGATTTTTTGGGTTTCTTGTATTTACTAAGAGGTCTATGCGCCAAGGGAAGGATGGAAGAAGCTCGAACCATCTTGAGAGAAATGCTTCACTCCCAATTGTTGAGCTAATAAACAGAGTTGATGTTGAGGTTGAGACAGATTCTTTAGAAGGTTTTCTTGTTTCTTTGTGTGAACAAGGCCGTATCGAAAAAGCACTTACTGTCCGTAATGAAATTGGGTGCATGTTTTTCCCTGTTAGAGGTTCACCCAATACTCACCAACAATCTCATAAACTAGACAAGCCTTGTGACAGGGAGGCTTCTGGTACAGTTGTTTCAACTTCTGTAACCTACACCGGTGCAGATTTGGATATTCAGCTTTCTGAAATGAAGAAAGTAGAGAAGGTGGCGGAAAATTATGGTGGTGGAGGGAGATGGTCTCAGTTTAAAGATTTTGACGATTGCTATAAACAAATTGCTATACTCTGTTCAAGTGGGGAGATACAAAAGGCTAGCCAGTTAGCAAAGGGGATGGTTCCCAATTTTGGCAGGGCCACTTGGTATAATTGAAAAATCTGGCTAAAATGGTGTTGTAACTTCCTTCCCCTTCAATAAGGGACCAGTGAAAGCAGTTACAGAGACTATGCCCTAAGTATAAGTTTTGGCTGCAACAGAATACTGTCAAACTAAACAGTATCAGCTGGTGGAACTTGAAACCGATGGTTATTTTGAAAAGGTTTTGTGCCATATAAACTTTTTCGTTGCTTTGGCATCATGAAGATGAAAAGAAACCTGCTGCACAGTGTGGCGTTCAACCTTAAGTCGCCCTTGCTGCCGTCAAAGTATATGATGGAAAAACTGGATGGTTATTTGTGCCCCAG
>Dhingra_Pear_16_GATCAG_L001_R1_001_paired_trimmed_paired_merged_contig_53921 pentatricopeptide repeat-containing mitochondrial
AGAAGCATCTCCTTCAACTTTCAAATATGCAAATTAACTTCATCATGATCTTTCTAACAATGGCAACAAAGCAAGACCCACAACATCTTTACACAACAAATTAACTATCAATTCCGCAGTAGACGCATCTGCTGAAAACCCCCTCTCCACCATTTCATGGATAAGTCTCATCGCCCTTGACGTCTCGTTCTTATTGATGAACCACCGGATAATTGTGATATAGGTGCAATCATTTGGCAAGATTATTGGCAAAGTCCACTAATCATTATGGTAAACGTCTTGACATTAGGCTGAAGTCCTTTTGATGATAAACCGCTAAAGAGATCCTTTGCGCATTCAACTTTTCCACTTATGCACAAACCTTCGATAAGAATATTGTAAACCACAATATTTGGATCCAATTTCTTGCCTTTCATTCCATACAATTCATGAGCAAATAACCATCCATGAGCAAATTGTAAGTAACTGTATTAAGCTCAATACCTCTTTGGTCATCATTTCAACCATGTTTTTTGCTTCCCCGACCAAGCCCTCCTTACAAAGGGTGTCTACCAAGACACTGAAGGTGTGCACATTTGGAAAGATACCTTTGCTCACCATTTCATTGATCAATCTCGTAGCTTCTGTCCACTCCCCCAATTTGCACACTCCATGAATCAAAGAGGTAAAGGTAATGACATTGGGGGCAATACCCCTTACTTGTCATTTCAGATAAGAGGTTCAATGAATCCACAACAAGAGTATCTTTACAGTGACTGTCGATGATCGTGCTGTAAATGACAATGTCAGGCTTGCAACCTCCTTCCATTTTCCTAAGTAGTTGAATAGCTTCAGCGTTGTTACCTTTCATGCAAAGGCCCTTTACTAGTGTGCCGAAAGTAACCACATTGGGCTTACAAGTACCACTCTCCATCATTTTATTCAGAATCCCGACAGCATCAACCTCTCTATTCTGAAGAAGGAATCCGTTGATTAAAGTGGTGAAGGCCGTGACATCAGGTTCAAAACCAAGTTTGGAGAATTTTCCCAAGACAGACAAACCAACCCCCATTTGGTTGAGATGAGAAAAGCAATTAATGATGATGTTTGGAGTATAAGCATCAGGACGAATTCCCGACAGCTCCATTTGGTCATTCCGCGAGATGACTGCCGAATAATGTTTCAACTTCACAACGGACGGCAGAGGACGCATTTGAAGCATTTCGTCGA
>Dhingra_Pear_16_GATCAG_L001_R1_001_paired_trimmed_paired_merged_contig_53922 pentatricopeptide repeat-containing mitochondrial
AAGCCCTCCTTACAAAGGGTGTCTATCAATACACTGAAGGTTTGCAGATTTGGAAAAATACCTTTGCTCACCATTTCATTAAACAATCTCGCAGCTTCTTTCCACTCCCCTAATTTGCATACTCCATGAATCAAAGAAGTATAGGTAATGATGTCGGGTTCAATACATTTACTCATCATTTCAGAGAAAAGGTTCATCGCATCAACCACCATAGCATCCTTACAAAGACTGTCGATGATCGTGCTGTAAATAACAATGCCAGGCTTGCAACCTCCTTCTTCCATTTTCCTAAGTAGTTGAATAGCTTCAGCGTTGTTACCTTTCATGCAAAGGCCCTTTACTAGTGTGCCGAAAGTAACCACATCTGGCTTACAATCACCACTCTCCATCTTATTCAGAATCCCGACAGCATCAGCCTCTCTATCCTGAAGAAGGAATCCATTGATTAGAGTGGAGAAGGTCGCCACAGTCGGTTCAAAACCAAGTTTGAAGAATTTTCCCAAGACAGATAAACCTAATTCCATTTGGTTGAGATGGGAAAAGCAATTAATGATGATGCTTAGAGTATAAACATCAGGACGAATTCCGGACAGCTCCATTTGGTCATTCAGCGAGATGACTGCCGAATAATGTTTCAACTTGGCGACTTGAGTCAAGACTTGATTGAAACGGACGACGGAAGGCAGAGGACGCATTTGAAGCAATTCGTCGAACACATGGAGTGCATCCTCAAGATTAGTTACTTTGACAAGCTGACGCAATTGGGTGTTTGTAGATTTGGTTGGATAAGAAGGTCGA
>Dhingra_Pear_16_GATCAG_L001_R1_001_paired_trimmed_paired_merged_contig_55162 pentatricopeptide repeat-containing mitochondrial
TTAGTATATATGATACTCTGCTTGAACAACAGATTTCATAATCTTAATTGACAAATTCAATTAATAACACATATCATATGTCACTAGGCGATGCATGAACGAATGGCTACCTGAACTGGACTCGACAGTGGAACAACTCCCTCCTCCAATGTAGCATTCAAGGGAAGGATGCACCGAAACTTGTCAAAACTAAAAAGATGCAAATCAATTTCATCATGGTCTTTTTATAAACGCCAACAAAGCGGTATCTACTCTATCTTTAGACAATAAATTAACGATCAACTCCGTAGTTGATGCATCTGCAGAAAAACCCCTCTCCACCATTTCTTGAATAAATCTCACTCCCGTTGATGTCTCGTTGTTATTGATAAACCCTCGGATAATTGTGTTGTACGTGCAATCATCTGGAGAACAACCTCTCTCTTCCATTTCTTTAAGCAAGTTTTCTGCTTCACTTGCTAGTCCCCCATTACAAAATCCACTG
>Dhingra_Pear_16_GATCAG_L001_R1_001_paired_trimmed_paired_merged_contig_55427 pentatricopeptide repeat-containing mitochondrial	GO:0016021
ATGTTCCTTTCCACTATTATATGCTTTCTTCCTTCCATTATTTTCAAACGGCATTTGGTATAATGAAATCGTGAGAGGATTTTCCTCAACATTCAGAGCAGGCATGTCATGAGTTTCCAGTGTAGGTTAAACTTTCTTGATATATTAGATGCATAGATTTATGACTCACTAATAGTGCCAAATACAAGGGATAGCATCTCATCCACTTCGGGATGGAGTTTATCGCCTGAGAGGAATACATTAACTTTCCCTTGCACCAGAATCCAACTGCATCCAGGAACCTTTCTCACTCCTTTGAATCCCATCTCCCTTCTCAGCTGTCTTTCCTCAATATGCTGACCATTTGCTGCATATATGTTGCAAAGCACCACATGGGCTGGTGCATTTAAAGGATCCAGCTCTAGGAGATTTTTGGCTGCATATCTAGCAACATCAGCATTCGTTTCACCAAATCCGCATATACCAAGCAATGCACCCCAAACAGTGCGATCTGGTTTGAAGGGAAGCCTTGAAACAAATTCTCCTGCTTCTTTTACTTTCCCAGCTCTTCCCAGAAGATTAATCATACAAATGTAATGTTCCAAAGCTGGTTGAATTGCATAAACATTGCTCATGGCATGGAAAAAATCCCACCCTCTCTGGACAAGCCCTGCATGGCTACATGCTGATAGGATGCCCAAAAAAGTGACCGAATTTGGTCGGATTGTAGATTTGACCATGGCTCCAAAGATCTTCAGAGTCTCATTTGCCTGTCCGTGGTCTGAAAACCCCATAATCATGGAATTCCAAGAAATCAAATCCCGGAAACACATGTTTGAGAATGTACAGTAAGCATCATCTAGCTCCCCACATTTGGCATACATGGAAATCAGTGCGTTGTTAATAAACAAGTCAAATTCGTACTGTGTTTTGATCAGCAGGCTGTGGAACTGTTTCCCAGAATCAAGATATGCCATTGCACCTGCAGCTCCAAGAAGAACTGAATATGTTGAACTGAGAGGCAAAACACCTTCTGACCTCATTTCTGAAAACAAATTGGTAGCTTCAGCAAAAAGCTCATTTTGGATGTGCCCCGAAATCATCACTGTCCATGCAATTGCATCCGTATCTGGCATGATTTGAAACATATTACAAGCCTTTGATACTTGTCCAACGCTAAAATACCCAGTTATCATAGACGTCCAAGAGATCTTGTCTCGGATGGGTGCATTGTCAAAGCAAATTTGTGCCTGTTCTAGCTGCCCAATCTGTATGTAACCGTTAATCATAGAATTACAAGACTGCGCAGTACAGTTACTTGAGTTCTTGATGAAAAGAAAGCACGCGGAATCCATGATACCATAGGCCGAGTACATGTGAATGAGGCTCTTTGATAATCTGCCATCATAATCATCATGGTCCCAACCATCGACAATCAACTGAGCATGTAGTTGCTTGCCAAGATGAGGCCAACCAATACCCGCACAAGCATAAACAAGCGATATGAAGGTCTCTCCGTTTGGTTTTGTGTCGTAGTTCCCCTTAAGTTCAAGAAATAGCGACAGAGCTTCTTTATAGAAGCCATTCCAAGCAAAGCCGCCAATCATGGCTGTCCAAGAAACAACATTCCTCTCAGGCATTTTTTCAAACAAAGAGTATCCCTCATCCACATGGCCAGACCGACAGTAACCGGATATCATGCTAGTCCAAGTAATCACATTCCTATCGAGCATCTCATCAAACAAAACTCTTGCTTCGTCCATTCTACAATTCTCAGCATACCCAGAAATCATAGCATTCCAAGAAACAACATTCTTCGTCGGCATTTGGTCAAAAACCTGCCCTGCTCCCTCCAAATCCCCATTCTTAATCAACCCAGCAATCATCGAATTCCAAGAAACAACATTCCTCTCTGGCATCGCGTCAAACAACTGCCTCGCCTCGTCAATCCTCCCCGCATCCGCAAACCCACAGAGCATTGAAGTCCAGGAAACAACATTTCTCTCTGGCATCTCATAAAAGAATCGCCAGCCCTCATTCAACCTCCCAGATTGCACATACCCAGACAACATTGCATTGTAAGAAACAATGTTCTTCTCAGGCATGATATCAAAGAGCATCCGTGCCTCATCGACCCAGCCACTTCTCGAGTATTTCGTGAGCAAACAAGTCCAGTGAACAACGCGGCCATGGCTGCTTCTCTCAGGCAATTTCTCAAGCAGCTTACGTGCGTCTTGACACTGACTTTGAGAAAGACAGTGAAGAAGCTGAGAATCGTCGGGGGTGAGTTTAGCAGAATGGGTTCTCGAAAATGAAATCTGGGTTTTATAACATCGGCAATAAAAATTGCTGGAGCCAACTCTGATTAAGGTTTCTGAGAGATCAAAA
>Dhingra_Pear_16_GATCAG_L001_R1_001_paired_trimmed_paired_merged_contig_55564 pentatricopeptide repeat-containing mitochondrial	GO:0005634	GO:0031225	GO:0003723	GO:0009220	GO:0009640	GO:0010215	GO:0010388	GO:0016049
TTATAGCACACAATAGAAAGACAAATGTCGCATAGACTGAAGAATTAAATGAATCAAAGTCCGGTTTATTTCTAATTTAACCAACTATAAGATCAAAACAACAATTCAAAAGTAAGGCAACTACATTCGACATCAACGAAAACAAACGATCAAACTTCCAAAAACAGAAACTTTGATCAAAATTGTCATTCCCCTTTGATAATTTGACAAGTCCGACTTCTAATGGCATCTCATCAGTAGGCTCGACGCTGCATTTTCTTCGGCTTCTTTACGAAACTCAATCGAATTTGCTTCAACCGTCTCTTCTTCCTTGCCATCTTCTCAGGGAAAGTTTCCCGCTTCTTCTCCTT
>Dhingra_Pear_16_GATCAG_L001_R1_001_paired_trimmed_paired_merged_contig_55621 pentatricopeptide repeat-containing mitochondrial	GO:0008270
ATGAATGAATGAAGATTTCAAAATCGAGTTTTTGTCTCGTGAGCAGACACCAATATTCGGTCACAGTTAACAACCCCCACCTCACAACCTGGTTCAACAAATACGTCGACAAAAACGATGTCGCCTCCTGGAACTCCGTCATTGCCGACTTGGCCCGGAGCGGCGACTCCCTCGAAGCCCTCCGGGCATTTTCGTCGATGCGAAAGCTCTCCCTCAGACCAAACCGCTCCTCCTTCCCCTGCGCCATCAAATCCTGCTCGGCTTTGCTGGACCTTCACTCCGGC
>Dhingra_Pear_16_GATCAG_L001_R1_001_paired_trimmed_paired_merged_contig_56382 pentatricopeptide repeat-containing mitochondrial
TCCTCAATGCTCCCACATTTCACATATGAATCGATCAATGCTGTATAGTTTGCCACATTGGCTTTACATCCCTTCCGAATCATATCTTCAAATACAGCATATCCTTCCATACATTTCCCACCTTTGCAAAGCCCGTTGATCACTAAACTATACGCATGAGGTGGAATTTCAAGTCCTTTCTCTTCCATTTCTTGGTAAAGACCCAAACACGAATCAACATCTCCTTCTGAATAACACCCCTGTATTAAAGTCATGTAAGTAATCTTATCAGGTTCCACATTCCTCCCCTCCATAGCTCTGAACTTCTCCATTGCTTTCTGGGTTTTCCCTCCCTTACAATACCCTTTAATCATTGTATTATAAGTCACAATGTCCGGTGCAATTTTCCCGCCTTCCATAACCTCATAAACCCGCTCAGCGGATTCAATAAACATCGAATTCACCAAACCATTCAGTAAAAAGTTATAAGTGTACAAACTAGGCTCAATCCCATTCTCCTTCATTCGACGCCAAACCCACAACAGCTCATCAACCATTCCAAGACATCCAAAGCTTTTAATCAAAGAATTTGCCGCCGATGAAGTCATCAAAAAGTTCATTTCTTTAAGCTTAACAAGTACACATCGAATACGGTCCAAATCACGACACACAGATAAAAGTTCAATCAAAGATACATAGCAGTCAAGCTTATGATGATACTTCTTCTGGCTACCAGCCCAAGCAAAGAACCGCAAGGCGGTTTTGGGCTTCCCACGAAGCTCAGAAGATTTTAACACATACGAAACAAAATTAGGAGACAATTTGATCAAGAATGTGCGACAGTAAGAGTCTAAATTGGCCTCCATTGTAGGAGACCCATCTAAAAGATTCACAATTTGAGCGACCCACGGAGATGGGTCAAAATTTTGTGTGTTCGATACTACATCAGAGACGTCATTGAAAGGTTCTACCCATTCGGGAGGAGGGAGAGAGTCGGTGAAAACCCACCTGGAATTTGAGCCGAAACTTGACGTACAGTGAGAATTTGAAGCTTTCGACGAAGACCCTCCATGGATGTACGGACGGGGAGGTCTT
>Dhingra_Pear_16_GATCAG_L001_R1_001_paired_trimmed_paired_merged_contig_56464 pentatricopeptide repeat-containing mitochondrial
TTTTAGTGCACACATAATATCACCTGTTTGGCAAAGCCCATCGACTAATATTGTATAAGTCACTACAGATGGAACTGATCCATACTTCAGCATCTTCCCGAACATTGCCTGTGCCGCATGCACCTTATCATCTTTGCTGAGGACATCAAGAAAAGAATTGAAAGTGTGTGGTGTTGTCAATGTCTTCTTCTCCACCATCTTCTCAAAAAGCATCGATGCGTTTCCAATTTCGTCATTCTTGCAATACCCGTCAATAAGAGCTGTCATAGTTACTTCATCAGGGGAAATTCCCTTCTTTACCATTAAACCTAAAATGCTGCTTGCATGCCCTGGTCTCCCTTGCTTACAGAGGCCATCAATCAAGGCCGTGAAAGAAAAACAATCTGGTTCAATACCGAACGAGCTCATTGACTTAAACGTTTCAAAAGCCAATCCAAGTTGACCTTCTTTGCAAAACCCATCGATCAAAATATTGTAGGTAACCCTATTTGGTAACAAACCATTATCAACTATTCTTTTCAAAAGAAACATGGCTTTGTAAGTTTTATAAACCTTGCATAGCCCTTCGATGAGCTCATTGTAGGTCCGAATGTTAGGCTTACATAGTCTTTTCTCCATCACACCAAGGAGCTCAAAAGCAGAAATTACGCGTCCTTCTTTGCAATATCCATTTATCAGTGCATTGTAAGTTACTGTGCCAGGAAAAAGCTCATCTGCAAGCATCTTTCTGAACATTCCATTCGCCTCCTCAATCTTTCCTTCCCTGCATAATCTATCAATCAATATGGTATAAGTATGAACATTCGGTTTACAACCCTTTGTAACCATCTCATCAAGCAACCCTAAAGCCTTATCAGTCGACCCAATGTCACACAAAGCCTTGATGAGTACAGTAAACGTACGACTACTCGGCTGGCAGCCCTTCTCACTCATCTCTTCTTTCAGACGAAAAGCTTCATCAAGCTTATCAATTTCACAGTAACCATGAACCAAAATCGAGTACGTCACCGAATTAGGCTCACAACCATGACTCTTAGACATTATATCGAACACCCGGGAGGCCTCCTGGAGATGACTCTCTCTACAATTACCCAACACCAAAGAAGTACAAATATGAGTGTCCAACCGAAACCCGAGTTTCAAAACCCTACACACAAACATTTCAGCAGATTGCACAAACCCATT
>Dhingra_Pear_16_GATCAG_L001_R1_001_paired_trimmed_paired_merged_contig_56635 pentatricopeptide repeat-containing mitochondrial
CTCGATTTATGCACCGTGGCCATGGCCTCCATTGCAGCTGGTTGCCCCTGGCCCTGCATGCCAATTGTTTTTTCACTCTGGACCCAGAAAGCAAAGCGTTGGGGCAACCACTTTGTCTTCTCTGCATCTCGTGCTGTCTTCCTCCAACACCCCAATGCTCTGATCCAGGTTCTTAAGAGCTGCTTCACTGCAACACTTGGCTTGGATTCCTCTCCTCTCTCATACAACGGAGGTATTGGAGCTCTTCTTGCCCATGGAATTGGATCTCAAATCCATGGAAGGGTTTCTCCTGTTGCCCCTGGGATCCTCTATCTACATGTTTATCCATATTTATCGGACATTGTCTTCTTGAATAAAGAGATTGTTTCCCTCATGATGTATTCTGTGAGAGAGATAACAGGAAGACAGGTTCCTACCGAGAGATGCAAGAGACTGAAGGCAGCAAAGAATGTAATGATAAAAGGACAATATCACATGGCTTCAAACCTCACTCGGGGTAAACTTATGGCTTCACTTGCGGCTTCTTTAGTATGGTTATCTGGAGGCTTAGATCTGGTTCAGTCATTGTTTAAAGAATTTCTGCCTTCATGGTTTGTATCTATCCACAGTTTCAGACAAGATGGAGAATCAAACGGAGATGCATGGTTAAGGGGTTATGTGCTTGCTTACTTTGCATCACTGTGTGGAGGCTTTGTATGGGGTATTGACTCATCATCCTGGGGATCCAAGCGGCGTCCAAAGATTCTTGGAACCCACATGGAATTTCTTGCAAGTGCACTAGATGGTCAGATATCTCTTGGCTGTGACCAGATCACCTGGCGCGCGTATGTCTTGGGATTCATTAGCCTCATGGTGGTTTGCATGCCGACTTGGATGCTGGACGTTGATGTAGATGCCTTGAAGAGAATCAGTAAGCGGCTGAGACAGTGGAATGAGGAGGAGCTTGCTCTAGATTTGCTGGGGATTGGTGGTGTTGATTTCATGGGTGCAGCTGCAGAAATGATAATTGAAAGCGAGCCGTAATTTATTGTTTTCCGTTTACCTTTATTCTTCCCTTCTGAAATTCAGCTTGAAAATTGTAGTTACATTTGAATGTCAAATTATTCCAATTCTTTATGGTACAAGTTGAAAGCTTTCTCTCCAGAATGATTGTATAGCAGCCCACATCTTCAAATTGACGGAAACTTTGAATATTTTAAAACCCCAGCACCCTTATCATACAACATCACTGTGCCCCGGTGATCTCTCCAGTTTTAGGCTCTGCATTGCTCGCCGCTCTGAAAAGGCTTTTTCCCACTTCCCTGCATCTGCATATAAATTGGATAGGAGAACTCTAACTGGGCCATGACATGGTTGCAACCTTGTCAAACTCTCTGCAGCCATTTCTCCTATTTCCAGATTCCCATGTGTTCTACATGCCGCCAATAGCGTGCCCCATATGACTACATCAGCCTTCATGGGCATGCTCCTTATCATTTTCTCAGCATCTCCTACTCGGCCAGCTCTTCCAAGGAGATCCACCATACAACCATAATGCTTGATATTTGGTTCTACGTTGTAAACATTTTTCATGCTCTTAAAGTACCTCTCCCCAGCCTCCACGAAGCCAGCATGGCAACATGCACTTAGGACGCCGATGAATGTGATTGAATTGAGTTTGATATTACGCTTTTGCAAGTCTGAAAATATTTCAAGGGATAACTTTGCATGTCCGTGCATGGCCAACCCACATACGATGGCATTCCATGGTGAGATTGTTGAGGTTTTATCTCGGATTTGATAGAACACCTCTAAGGCGGTATTGATACTCCCACACTTGGCATACATATCAATGAGTGCTGCACTTAGATTGTCATTGAGATGAATGGAGTTTTCAATTATGTATTCATGTGCCCATCTTGCCTCTTCCAATGTGCCTAATGTAGCAATTCCAGATAACACACTCACCATCGTAATTTCATTCGGTTGGATCCCAGTAGCTACCATTCTTTGAAGGAGTTCTAGAGCTAATTCAGGTTGATCACTCTGTGCATAACCAGAAATCATGGAACTCCATGAAAAAACATCTTTTTCAGGCATCTCATTAAACAAGGCAATTGCCTGGTTGATCATTCCATTTCTTATGTATCCTGCAATCAGGGCATTCCAAGATGCAACATGCTCCTTGATGCCCCTTCGAAACTGACGACGAGCAAGGTTCATGTCGCCACAGCCTGCATAAAAATTGATGATTGTTGCCTGTATAAAATCATAGCAGTCAAAACCTTCCTTTACAATTGTCCCATGAAGTTGCTGACCTTCATGTACCACCTCAGAGCGCCCACAAGCTGAAATCAAATCTACAAGCATAACATCATTCGGCCCTAGCCCAGTACGCAGCAT
>Dhingra_Pear_16_GATCAG_L001_R1_001_paired_trimmed_paired_merged_contig_56823 pentatricopeptide repeat-containing mitochondrial	GO:0005739	GO:0008270
AAATTAATCAAGTAGTTAGAAACGTTACATGATGCCGTATGTCCAACCGTAGCAAGGGTCTTGGTTAGTAGATGCTCCCTTTCCCTAGAGTTTGGAAAGCCAAAGTCAGATGAATCTGCAACCATACTTGATCAAGAAGGACAATAGTTGGCATTGTATCACTGTGAACCGAATATGATGAATAACCATGATAGAGATGTTAAAATGCCAAGGCAACACCCGCCACCGCGTTTAGCTTCTGCAATCTATCAGTTGTGGGACTGAAACCATTTCTCAATGCTTCCCTTAGGCATGCTAAGGAATCAGGAAGAAAACTAGAACAGCTGGTAACGTTTTTTTATGAATGTTGGGGGATAACATTGCACACAAGTTTCACATTCTGAGCCAAAATTCTTGGGTGCTGTAAATGAGTTTAACTGAAACGTTACAAACCAATGTGCTGTGCAGATGCTCATGCTGGAAATCCAACTTTTTGGCATTTGCCAAAGATGAGATATCTGCTGGCGTTGATACTTTGTCCTTCCTTTCACATGTCAGCACAAAGTGCAAAAGCTGGTGCAAGTATTATTTACGTAGCCAATAGTTAGTATCCGTTGTGAGCTCATCAGTGGTTCTTCTCGAATCACACACCTGAAAATTAAGAGGAAACCAACAACCAAATTACATCTCTGTACCTTTATCACCTCTAAGTCATCACTGTTTCTTGCGATCACCAAAAGTTGTTGCACGAACAATCTCCATTTCTAAAATGATGAAAACGGATTTTATCTCTCATGACAATCTCCCTTTTGGTAGCCTTAGAGACAAACTTACAAAAACTATGGCAGTCGTCACACATTCTCAAGTTCTTCACCACCCTAATGGGGCTTTCGGGCCTTAAATTTATGAGACTAAATGCGACGGCAAGCTTTTCACTGTGGGTGCTTACCGTGGCTTCCTTTTCCTCTATGTCCACATCATGAAACACATAACTGGTATTTGGAACGTAACCTATACTCTTCACTTGTTTCAATAAGTCCTTCAACTTCTCATATATTTCTGCTGACTCTGGGTGCAACCTGTCTCCACCATAGAAGATATGGAAGTTTCCATTACATTCAACCGAGCTGTAGGCAGCCACTTTCTTGACACCTCGTTTTCTCATTCTGAGCCTCAACTTGTCGACGAAATCCCACCTTCCAGCAGCCGCATACATGTTTGACATCAAGACATGATATGAACCAATATCAGGAGCTAATTTGAAAAGCATATCAGCCGCCCGCTGGCCCAGTTCAACATTTTGGTGGATTGTACAGGCACCCAATAAAGCTCCCCATACTCCAGAATCTGGTTCAATTGGCATAGTTCTTATAAAATTATGGGCCTCTTCAAGATGTCCTGACCGTCCAAGAAGGTCTACCATACAAGCATAGTGCTCAAGTTTTGGTCGGATGCTCTTGTCACCAGATTGAACCATGTTACTGAAATAAGCCTTGCCTTCATTCACCAGCCCAGCATGGCTACATGCAGATAAAACTCCCAGATAGGTGACATGGTTTGGTTGCACACCTGCATTTCGCATCCTCGAAAACATATCCAACGCTTTTTCACTCTCCCCATTTATAGCATATCCTACTATCATAGTGCTCCAGGAAATAACATTTCTCTGAGACATATCCTTAAACAAAGTCTCAGCCATTCCTATGCTACCACATTTCACATACATATCAAGCCGCGCATTGGCGACAATTATATTGCATCCGATCCCATATTTTTTCATGATCCCGTAGATTTCTTCCCCGGTCTCCAAACACCCCAATTGCCCGCAAGCCGAATAGGCACTCATAACACTAACAGCATCAGGCTTAATCCTAGCCGCATCCATCTGGCGGAACAATGCAAGAGCCTTACCGGCATGTCCATTCTGCACACAAGTCGCAATGAAAGCATTCCAAGCAATAAAATCTCTCTCAACCATAGTTTCAAACAGAAAATCCGCCACACCCAATTCCCCAAATTTCACATACATTGCAACCAACTCAGTCCTCACCATGGCAACAAACTCCAACCCATATTTCACCACATGGGCAAGAACAGCCGATCCAGCCCACAATTCGGGCTGTTCGGTGCATGCCTTCACCACAAATGTGTAAGTAAACTGGTCAGGACGAATACCCAGGACGTGCATTTGCCTGTAAACTAACGCAGCCTCCATAAAGATACGGTTTTTAACATACGCTCTGATAAGGGTGTTCCAGAGAAAAACCCGTGGCTTGTGCATTTGGTCGAACAGTTGGCGGGCATACGACATGTCACCTAAGAGTGCGAAATTGGTGAGGAGTTGGGTGAGGAGGCTGTTCTTGATCGAGAGGCCGGTCGTGAGGACGACGGCGTGGATTTGTTTGAGTTGGTTTGGGTGCGCAGAGCATGATTGCAGGAGGGCGGTCAACGCTTGCTTGGTCAAAC
>Dhingra_Pear_16_GATCAG_L001_R1_001_paired_trimmed_paired_merged_contig_58087 pentatricopeptide repeat-containing mitochondrial
TTGCAAAACCCATCCATAAGAGTGCTATAAGTAATCGTATCTGGAACAACTCCCTTATGAGACATTTCCACAAAAAGCATTCGGGCATCATCTATCCTTTTACTTTTACAGTAGCCGTTTATCATTATGTTATAACTACAAGTATCAACCATGCAGCGTTTGCTAAGCATCACTTCAAAAACCTTTTTCGCCTCATCCATTTCTCCTCGCAAACAGTAACCATCCATAAGCGAACTGTATGTAACTGTATTAGGTTTGATATCTCTTTGAATCATCATTTCGACCAGGCTCCTTGCTTCCTGGACCATACCCTCTTTACAATATGCATCAACCAAAACACTGAAGGTGCACACGTTTGGAAAGATTTGTTTACTTACCATTTCATTCAACAATCTTGTAGCTTCTTTCCAATTCTCTACTTTGCAAAATCCATGAATCAAAGAGGTGTATAGGTAATGATGTTGGGAGCAATGCCCTTACTCGTCATTTCTGAGAAGAGGTTCAGTGCATCAACAACTAGAGTATCCTTGCAAAGACTGTCAATGATCGTGCTATAGACAACTACGTTAGGCTTGCAAGCTCCTTCTT
>Dhingra_Pear_16_GATCAG_L001_R1_001_paired_trimmed_paired_merged_contig_58088 pentatricopeptide repeat-containing mitochondrial
AGAGAACAAGTTCTGTGCATCTTGTGTTCTCCCCATCTTGCAAAACCCATCCATAAGAGTGCTATAAGTAATTGTATCTGGAACAACTCCCTTATGAGACATTTCCACAAAAAGCATTCGGGCATCATCTATCTTTTTACTTTTACAGTAGCCGTTTATCATTATGTTATAACTACAAGTATCAACCATGCAGCCTTTGCTAAGCGTTACTTCAAAAACCTTTTTTGCCTCGTCCATTTCTCCTCGCAAACAGTAACCATCTATAAGTGAATTGTATGTAATTGTATTAGGTTTGATATCTCTTTGAATCATCATCTCAACCACGCTCCTTGCTTCCTGGACCATACCCTCTTTGCAGAATGTATCAACCAAAACATTGAAGGTGCACACATTTGGAAAGATTTGTTTCTCCACCATTTCATTAAACAATCTTTTAGCTTCTTTCCAATTCTCTACTTTGCAAAATCCATGAATCAAAGAGGTATAGGTAATGATGTTGGGAGCAATGCCCTTACTCGTCATTTCTGAGAAGAGGTTCAGTGCATCAACAACTAGAGTATCCTTGCAAAGACTGTCGATAATCGTGT
>Dhingra_Pear_16_GATCAG_L001_R1_001_paired_trimmed_paired_merged_contig_58165 pentatricopeptide repeat-containing mitochondrial
TGGAGAACGACCTCTCTCTTCCATTTCCCTTAGCAAGTTTTCTGCCTTACATGTTAGCCCCCCATTACAAAATCCACTAATCATTATATTATATGACCTGACATCAGGTTGAACTCCTTTCGATGACAAACTCCGAAAGAGATCCCATGCATATTCAACTTTTTCAGCTCTGCACAAACCTTGAATAAGAATATTGTAAGTTACAATATTAAAATCCAACTTCTTTTCCTCCATCTCGTCCAACAATTCAACTGCCTCGGGAAATTGTTGGTTTTTACAAAGGCCATCCAGTAAAATA
>Dhingra_Pear_16_GATCAG_L001_R1_001_paired_trimmed_paired_merged_contig_58906 pentatricopeptide repeat-containing mitochondrial
CCAGAAAAAGCATCCGGGCATCATCCATCCTTTTAAGCTTACAACAGCCGTTTATCAATATGTTATAACTACGAGTATCGACCATGCAGTCTTTGCTAAGCATTACTTCAAAAACCTTTTTCGCCTCGTCCATTTCTCCTCGCAGACAATACCCATCCATAAGCGAACTGTAAGTAATCGTACTAGGTTCGATATCTCTTTGAATCATCATTTTGACCACGCTCCTTGCTTCTTGGACC
>Dhingra_Pear_16_GATCAG_L001_R1_001_paired_trimmed_paired_merged_contig_58935 pentatricopeptide repeat-containing mitochondrial
ATTAACTGCTTTTGCCATTTGCACCAAATGGGGTTTGGTTTGTCAGTCTTGGGAAACTTCTTCAAATTGGGTTTTGAACCAAATGTCACGACCTGCAACACTCTAATCAACGGCTTTCTTCTTCAAAATAGAGAGGCCGAGGCAGCAGCACTTTTCAACAAAATGATGGACAGTGGTAATTGTAAGCCGGATGTGGTTACTTTCGCTATTCTAATAAAGGGCCTTTGCAGGAAAGGTGACAACACTGCAGCGGTCCAATTGCTTAAGAAGATGGAAGAAGGGGCTTGCAAGCCTGACATGTTTATTTATAACACGATTATCGACAGTCTTTGTAAAGATACTCTAGTTGCCGATGGACTGAAGCTCTTCTCAGAAATGGAGAGTAAGGGTGTTGCCCCAGATGTCAGGACCTATAATGTCTTGATTCATGGAGTTTGCAAATTACAGGATTGGAAAGAAGTTACAAGATTGTTGAATGAAATGGTGAGTAAACATATCTTTCCAGATGTGTGCACCTTCAGT
>Dhingra_Pear_16_GATCAG_L001_R1_001_paired_trimmed_paired_merged_contig_59002 pentatricopeptide repeat-containing mitochondrial	GO:0016020	GO:0008270
AACTCGAAGGCTTTTCAATTAAGTACTTGCAAAAGCGAAAGCAGCTTCAATCTCCACACCTTCGGTCTACCTTCTTTAATTAGAAAGCAGAACTTTGTAAAAGAAAGGGAAACCAAAAATATATAGAGTTACCAGAAGTCATTGCACGAACATTTCCCGTCAGTAAAATGATGGTATCTGCTGGCATCTCGAACAATGATGTCCCTCTTCACAATGCTGCATATGAATTTCAATACAGTATGACAATCTCCGCAGACACGAAGATTTTTTACTATCCGAATAGCAGTCCCCGGAACAGCCTTAAGCAGCCCGTACGCCACAGCCAACCTCTCGCTGTGCCAAAAGAGCTGCCTTTCCTTCTCTTGGTCCTCCATTTCATGTAAAACAAAGCTACTGTCAGGCACATAGCCTCTTCTCCTCATCTCTGCATCTAACTCCTTGAGCAAACCGAAAATCTCATCCTTCATAGGATGAGATGTCTCTCCGGCGTAAAAGACTTGGCTTTCCTTTCCAATGCCAATGGAACTATAACCAGGCTTCTTCTTAACTTCTCTAGCAACCATCAACTTTCTCACTTCTGCTACATTTTCCCATATACATGCACCGGCATAGACATTAGACAACAGTATGTAACTTGAAGGGTCTTCTGGTTTTAAGCTTAAAAGATGATCGGCAACCCTGATTCCCATTTGGGTTTCTCCATGATGTCTGCAAGCACTTAACAAAGCTGCCCAAGTGGGTTCATCCGGCTCAAACGGCATTGAATCAATAACATTTGAAGCTTCATCAAGGTGCCCCGAGCGACTAAGAAGATCCAAAAAGCATGTATAGTGCTGCAGGGAGGGGCTAATCCCGTAATCCTCAATCATAGATCTGAAAAGAGCACGTCCCTTGCTAACTAAACCAACATGGCTACAAGCATAAATCAATCCAACAAAGGTCACTTGATTTGGCCTTATTCCGGCTGCAATCATCTGATCATATAAAGTCAAAGCTTCCTCAGCTTGCCCGTGCTGAGCTGCCCCAACAATTATAGAAGTCCAAGAAACTACATCTCTTCGATGCATTCGAGCAAAAATATCCTTAGCAGCTAAAATGTCACTACATTTTGCATACATATCAACTAGTGCATTACTAATAAACAAGCAAGACTCATAGCCAAGACCAATAACTAGACCATGAACCTGCTTTCCAAGCTCCAACACTGCCAAATTAGCAGAAGCTCCAACAATGCTGGAGAGAACTAATGGGTCCACTATATCAACCCCGTCTCTCCTCATTTCAATAAACAAATAAAACGCATCAACACCGTGTCCGCTCTGTACCAACCCAGATATCAAAGCAGTCCAACAAAACAAATTCTTAAGAGGTACCCTCTCAAACATTTCGATAGCATCTGATTTCCTTCCACTCCTGGCATACCCTGAAATCAGAGCAGTCCAAGAAACCGGACTTCTGGACACAATTGAATCAAAAACTGCACGAGCATTATCGGGCAATCCACATTTCGCATACATATCAACCAGGGACGACTTAACCACATCGTCATCACGAAATGAGGACACCAAAAATCGGCCATGCACTTGCTTGCCTTGTCTAACAGCTTCCAAACCAGAGCAGGCCTTGACAATGCAAGCAAACACAAAATGGTCCGGCTGCAAACCATCAGATTCGAACATTGCAGGGAACATGGAGAGGGTTCGGTGGGGGACGCTGGCTAGGTTGTGGGCGGTGAAAATTGAAGCCCACGAGACAAGGTCTCGTTGAGGCATTTCGTCGAACACCCGGCGCGCGTCTTCGACTAGACCGCATTTCCCGTAGGCATCCAAGAGGGTGTTGGGTAAGGGCACGCATAGATGGAGGCCCGTTTTGATGATTTGGGCGTGGAGGTTTTTGGCGGTAAAAGGCACGCGGCGTCGGGCGCAGAGTTGCAGTTGGTGTAGGAAGTGAGACGCTGGCATTCATCACCTACTTCTATGCAAAGCCCCACCGTGTTCGTTAGAGTTCTATTTGCGAAGTTACAATGTCCAAGTCCATAGTTCCATCCGTGTATACTATTTACATC
>Dhingra_Pear_16_GATCAG_L001_R1_001_paired_trimmed_paired_merged_contig_59414 pentatricopeptide repeat-containing mitochondrial
CAACAAAGCAGGATCTACTTTATCTTTAGACAACAAATCAATTATCAATTCCGTAGTTGACGCATCTGCAGAAAAACCCTTGCCCACCATTTGTTGAATAAGTCCCATGGCTTCTGATGGCTCATTGTTATTGAAAAAGCCTCGGATGATTATGTTATAGGTCCAACCATTTGGAGAACAACCTTTCTCTTCCATTTCTTTAAGTAATTTTACCGCTTCGTTTGTTAGCCCTCCTTTGCAAAATCCACTAATCATTATGTTATACGTCCTGGTATTAGGTTGAAGACCTCTTGATGATAAACCGCGAAAGAGATCCCTTGCAGAGTCAATTTTCCCACCAATGCACAATCCTTCAATAAGAAAAGCGTAAATCATAATATCTGGCTTTAACTTCTTACTTTCCATATCTCTTAACAATTGTATTGCCTCGGGAAATTGTTGGTTTTTACACAGGCCACCCAATAAAACAGCATAGGCTTGAACATCTGGAAAATGGCCGCAAGCTTGCATCTGAGAGAACAACTTTTGTGCATCTTGTGTTCTCCCTACTTTGCAAAAACCGTCCATGAGAGTGGTGTAAGTAACGACATTCAGAATGACTCTGCTACTAGAAATTTCCTCAAAAAGCAACACCGCCTCATCTATCCTTTTATGCTTACAATAGCCGTTTATCAGTATGTTGTAACTATAGGCATCAACTGTGTAGCCCTTTCTGAGCATTAGTTCCAAAACCTTTTTTGCCTCACGCATTTCTCCTCGCAAGCAATAACCATCCATAAGAGAATTATAAGTAACAGTGTTAGGCTCAATATCTCTTTGCGTCATCATTTTGACCATGCTTTTTGCTTTCCCGACCAAGCCCTCCTTACAAAGG
>Dhingra_Pear_16_GATCAG_L001_R1_001_paired_trimmed_paired_merged_contig_5970 pentatricopeptide repeat-containing mitochondrial
GTCCATTGTCGAACTCAGTCGATGCTCAGAGGCTGTGATGAGTTTACCAAGGAAAAAGGAGTTTTAGAGCTCGAGACATTGTCGCTGATTACTCAGGGCAGTTGAACTTTCATACCTCCGAATTCCAATAAAATTACCATCAAAATTCCAAAATACAGTATAAACAATATCTATTAAAACAGCTACAGGGCTAGAAAACAAGCATGTAACGGTAACCATAATGTTAATCCACATTATATAGTTCGAACAGCAGCAGCTCACCTGCAGCTTCAGTTACTAACCATTCCAGGGGAAATTTATCAGCCTCCCTCTTCGCAATGACTTAGTTCTCCAGATTTGAAACAAATTAGAACATCAAATATCTTCACTGTCGGGGTAGGTTTAGCTCAGAGAGACGAGCACTTACTACTGCTGCATATACAAAAATCTCAGGTTTCATTTCCTTCTCTTCCATCTCACGAAGATAAACCAGTGCCTCATCAGGCCTGCCACACTTGCAAAGACCCGTAATGAGAGCCATATAAGCAATTCTATTTGGAGCACATCCTTTCTTTCCCATATTGTTCCAAAGCGCAAGAGCATCATCGACCCTTCCAGCATTGAACAGCCCATCTATTAATGTTGTGTAGGTAATCACATTTGGTTCCCTGTCTTCACCAAACATCCTGGAAAGGCAAAGTATTGCTTTATCAACGTGACTAGTTTTACACCATCCATCAATCAGCAGATTGTAGGTTACAACTGAGGGAACAAGACCCTTCATCACCATCTCATCCAAAAGAGATTCAGCTTCTGAAACTCTTTTGGCCTTGCAAAGCCCACTTATCACTATATTATGAGAAACTACATCAGGACAATAGCCATGAGCACAGATATCCTGGAACAGCTGCACAGCTCGATCTACTTCTTGAATTTTGACCAATCCGTTTATAGCCGTAGAATAGGTAACTATATCAGGGAGAAAACCTTCGTGAACCATGTTATCAAGAAAATTACAAGCTTCAACTACCTTTTCATGTTTGCACAGCTGCTTCACAAGCAAGGTGGAATATTTTATCCATGGTTCATGTCCACAAGCACGCATCTCCTTCACTAGGTTAAGGGCTGCTACAACATCCTGTCTTCTACAGAGGCACCCAAATATAGAGTTGTGGGTAAAATGTGTTGGTTCAAGTCCTGACTGCTCCATCTCTCTCAGAAGCTTATAACTTTCGTCCAATCTATCTGAATTGCACAGTGCATCAATCAAATTGTTATAAATTGATACATTTGGTTTACAGCCGATCTGAATCATATCTTTGTAAAGGCTTAAGGCCATGTCAAACTTACCAAACCTGAGTAGACCATCAATAACAATTTCAAAATTAGTTGTGACGGGACGAACCCTTTTCATAACTACAAGGATCTTATCTACCTCACCTTCAGAATCAGATTCGTATTGCATCATTGCCTGAAGAAGTTGATAAGCTTTGTCAATGGAGCCATTATTAGTAAGACCATTCAACACGGAAGTGCAAAGCAAAAGCATATCCTCTTCATTTAAATCTCCTTGGACTTCCTCAAGTACCCGGATCATTTCCACTTCATCAGAAAAGGATGGTATGAGCCTTGCTAGTATCCCAGCATCAGCATGGATTCCCAACGCCTTCATCTCTGAATACATAGACAAGGCTTTTTCGAGCTCTTTATTCTTACAGAGCCCTCCAATCAGTACATCGAAAAGAGAAATGTCGAGTGCAAAACCTGACTTGCGCATTTTATCAAACAATTGGAGGGCCTTGTCCACTCTGGACTGCCTCACAAACCCATGAATCAGAACATGAAATGTCTTCTCATTCAATCCAAGCTTGTGATCTTCCATTCTTTCAATCAAATCGAAAGCCTTATCCACCTCGCCCCACTTGCTAAAAGACACCACCAAGATGGACATGACATGGGCATCAACCCACCCCCTCTCATACATTTCGTTGAAAACATTTAAAGCCTTTTCGAACTTGCCTGCATTGCAATAGACCTGCAACGCCGGGGTCAGCGTGTGCTTACCGAATTCCCACCCAGAATCTCGCATTTCTTGCAATCTCATTTCAAGCAATTCAATTGAGTTGGACTTAGATTTAGATATAGCCTCCAACAAACAATTATAGCTATAACTATTCGGAACACAAAGACCCTTGGCCGTGACTTGATCAAAGAAAAAGTTAGCTTCTTGAACCAAGTCTACGCTGGCTAAACATCTTAGAAAGAATCCCAGAGCCCCAGGAGTGAGAGAACAGTTGGAACTCACAACCTCCATAGCCATAGCTCTGAGTAGGGCATTCTGTCGAGCACGTGATAGGTGAGAGGCCATGGCATTGTAAGTATAGCAGTTGTGCGTGTAGCCGCATTGGTTGGGTGCCCAGGTGAAGAAGACGTGAGCGGTTTTCCAACTCCGGAGGCCATTAAGCACACTTTCGACAGCTTTGGTGGTGAGTCGTGGAGCGAGGGTCTTCAACTCCGGGTCGTCCGGGGAAAAGGGTCGCTTGGTGAAGATGGAAATGAGAGCGCTGACGAGAGAAGGGTCGGTGTCAGTATCACTAGCATAGTGATTTGAGTAGGCTGTGCCTGTGATGGGTTTTTGAGATTCTTGGCAATAATAATGCCATTTATTTTGCTCAAACAGCGAAACCAAACGGCTATGATGATGATGCCACTTGACTTGTCATGTCCAAAATATGAGTCTGCTGATGCGAAGGAAAGAAAATTCTGCTGCAACAACAAAGGATGTGTTTTGCTTCCACCGCAATGGGAGGGAAAATGCTGCTACCGTAGTCCACA
>Dhingra_Pear_16_GATCAG_L001_R1_001_paired_trimmed_paired_merged_contig_60149 pentatricopeptide repeat-containing mitochondrial	GO:0005739	GO:0006606	GO:0009560
TGAGACTAGCGCGGTTCAGTAACGAAGATGTTAATTCGAACCCTGCGGAGCTCGATCGCCGCCGTCCGATACTTCTCGGCGGAAGCGCATGCGGTGACGAAGGCGGCAGCCTTCACCGCAGCGAAAAGCTCGAGCAGCGTCCGAGACACTCTGGGAAGGAGACTCCTGAGCCTGGTGTTCCCAAAACGCAGCGCCGTGATTACCATACGGAAATGGAAAGAAGAAGGGCACACGGTGCGCAAGTACGA
>Dhingra_Pear_16_GATCAG_L001_R1_001_paired_trimmed_paired_merged_contig_60503 pentatricopeptide repeat-containing mitochondrial
TCATCAGCTTCATCACTGTTCTTATTTTTCTTGTTTTCAGTCTTATCTAGCCTATTTTCCTTTGCAAAGACTTTTTCAAATCCCTTATCTTGAAAAACCGATCCTCCGTCGCAATGTTAGCTTCACCTGTCACTTTTGGTTTCCTTTGGTCGGAGAAGAGCAAGGGCGAATGAGAAATCTTCAAAGCTAATGTAGTCAGATCTGAAGCAACGGAGGGAAGAGTAAACACCGTGCTACTCCCATGTCACCACTACCAGCACCTCCAAATTTGAAACGAGGAATAGGAGGAATTATGCTAACACCTTGCGGCTTCTTATTAATGATAGCTTTTGCTCCATTACAGTGCGAGCCAAATCTTGCTTACCTTCTCTGTTAAGCCCGTAAAATATGGTTCGAAAATTCACCACACTCGGAACAATCCCACTTTCCAACATTTCAGTTATAAGCCGCATTGCTTCTTCAGATTTGCCCACCTTACAAAGACAAGTGATGAACATCGAATACGTTCTAAAATCTGGCAATGTTCCTGTAAGTTTCATGTTGTGAAAGACATCCCAAGCTTCGGAAACCATTTCCATGTTCATGTACCCTCGAATAAGCGCAGAATAGGTAATGACTGTTGGTTTACAACCCTTCTGTTGCATTTCCTTAAAAATTTCTAAAGCCTTTCCTATCTGCTTCTCTCTCAAGTAGTGAACTATTAAGGATGTATAAACATGGACGGTTGGATTTACACCCGCCTGCTTCATAGAATCCACCTTGGCCAGTGCTGCTT
>Dhingra_Pear_16_GATCAG_L001_R1_001_paired_trimmed_paired_merged_contig_61400 pentatricopeptide repeat-containing mitochondrial
ATGGGCACGAATCAGTAATTACCTGAATCAAATATACACAACCGAGGCAGTACTAACAAAAAGAAAATCTAGCAAGCGAGTAATGATGCGGAACAAAATAAGAGAGAGGAAGAAAAAGAAAGATATTCTTAAGATAAACAAATGAGCGGAACAAAAACCTAACCAAGAAATAATCAAATTTCTTTTCATGAATTGGGCGGGTGACAGATGCGCACTGGCATCAAATTGAAACACATTGTTATACCATGTAAAAGAAGAGGTGGGGGGAACAAGTGTCTTGGGTAAGATTAAATTTACTATCAGTCATTACCAGTTTTGAAGAGGGAGAGACAAAACGAAGGCACATATTTCTAATTTATTCAAGCAAATGTATGAAGGCAAAGAATTGCTTTCTAAATTTTATATTCTTCTAAGTTAATTGCTTTCTAAATTTAAAATTCTTCTAAGTTATATACCTGCTATGTCTCAGAGCTGCATCGATATAAGCTGTGGCACCTATTTGCTTTCTCAAATCCTCTCCCATCTTCTCATTTTTTAATGGAGGGAAAGAATTGCTTTGATCAACTACTTCAGCTTATGCTTCTGTCTACATCTCCTTTTCATGGCTTACCACTCATTCTCTTTTCTTGCTTCTGCTGGGTCAAAACATACTAAGACTCTGCGAGCCAACTATCTGAATTTAATGTCTCCATTGCATCTCCAACTATGAAAGCATGCGCCTGGTCCCGAACCTGAACCCAACTGATAGCACAGTCCTTCTTCACTTTCCTTGATTTCATCAGTTCCCTCACCCTGTTTACCTCTTCCCATCTCCCAGCTTCTGCATACATGTTTGAAAGAAGTATATAGTACCCAGAATGATCGGGCTTCAACTCAAACAGATGCTCTGCTGCCCAACTCGCCAACTCTAAATCCCCATGGATTCGGCATGCCCCAAGCAAAGCACCCCAAATGTTGGCATCGGGTACAATTGGCATGCCTTTAATAAGTTCTGCTGCTTCTTCCATAAGGCCAGCTCGCCCAAGGAGGTCAACCATGCAAGCATAGTGCTTTTCCGTTGGCTCAATATTTTGTGTGCGAATCTCCTCAAAGTATTTTTTCCCTTTCTCAACTAGCCCTCCATGGCTACACGATGACAAAACTGCAATGTATGAAACTGAATCGTATTCTACACCTTCTTCCCTCATTTTTTCAAAAAGACGGATTGCAATGTTAAGCTCACCTAGCATTCCATATCCCAAAATCATTGTATTCCATGAAGCTACATCCTTTTTTGGCATGCAGTCGAATACCTTAGCAGCAAGATCAATTCGCCCACATTTGGTATAAAAATCCAAAAGCGAGTTAGCAACAAAGAGATGAGTATCAGAAATCTTTCTTACTAAAAATCCATGAATCTCTTTGCCCTGCTTGATTGCAGTTAGATTTGCGCAAGCTGATATAACTCCCATAAAGGAAACAACGTCATGCATCATTCCCTTAAGCTTCATTTCAGAAAACAAACTCAGAGATTCTAAGCAAACAGTAGTTTGAGAATAACCTACTATAAGTATATTATAAGAAATCTCATCTCTGACGGAGATGTTAAACACATTTCGAGCAAGACTTAGACAGCCACACTTTGCGTACATGTCTGTCAAAGCATTAGAGACAAACAAATCTGAGGCAGATCCCATGCGAACTGCCATTGCATGGATTTCTTTTCCAAGACGGCGGGAACCAAAACGAGCACAAGCTGGAAGAAGATTCGTGAAGGTTACAGAGTTGGGAATTTCATCATGAGCTTGCATTTGCTTCACAAGTCCAAAGGCTTCCAACTCAAGACTGTTTTGAGAAAAATTAGCAATCATGGCATTCCAAGAAACAATATTCCTTTTATCCATCTCTTGGAACACATTTGATGCCTCATTTGGACGGCCTGATTTTGCATACATATCAATTAATGAGTTGGCAATGAAGATATCTGTTTCAATACCTGTTCTGACACTGAAACCATGGAGTTCTTTGCCAACTCCGAAGAATTCTAGTTCAACTAACACTGGTAGCATGCTAGAAATGGTGACAGAGTTTGGTTTAACCCCTACATTAATCATCAACCTAAATGTATTTAAGGCTTCCAAATTATGCCCCATGCAAGAGAGACTGGTAATAGATGCATTCCAAGAAACCTCATTCTTCTGAATTATCTCACCAAAAATTTGTTTTGAAGCCTTCACATTCCCACATTTCCCATACACGTCAACCAATGCATTTCCAGTAGTCACCAAAAGGTCCAAACCAACTTTCACAACATAGCTGTGAATCTGGCTCGCCATCAACTCATCTTTGAGCTCTGCACAAACTGGCAGCACACTGATAACAGTAACAACATTTGGCTTAAACCCAATTGCCGAATTCATCTCTCTATAATAATCAAGTGCCTCCATGTAGCACTCATTGACCGGAAGCACCCCAATAACTGTATTCCATGAGACAACATCCCTTTCACGCATTTCACTAAATATCCTCTTTGCATCTCTCAGATCCCCACAATTACCATAAAACAACATAAGGGTATTTCCAACGAAAACGTCATAATCAAACCCCACTTTAAAAACAACCCCATGAACCTCCATCCCTTTTTTTACCTCCAAAAGGTCTGCACATGCCTTGAGAACAAAAGGAAAAGTATAGTCATCGGGTCCAACACCGCTCCGAACCATTTGATTATAAGTCTGAAAATTATCATTAACTTGAGCAATGGAGCAAGCCCGTATGAGGGTGTTCCACAAGAAAGCAGTGTGACAATGCTGGACGGTTTGTTGGAAGAGATGGTGAAAGGTTTCTGGGGATCTGAAAGTGGCGTATCTGAGCATGAGGGAGGCACATAGAGAGACACTGTGGGGCAGTACTCCATTGAGAAGAGCAGAGGCGTGAACTTGCTTGGTTTGGCAAAGGGTTTGGACATCGGAGCTGAGCGTGAGGAGATCAGAACGAGGGTAAGTTGGTGAGGCATGTGTACAAGGCGTTGTGGTGGTAGAGAGACACAAGGTTCGGGTGGTATTTGGTTTGTAATTATATTTGCGGCATGAGAGTAGCAGAGCCAAGTGAAACTGCCTTAATGCATGGTGAAGGTGATTTAACATCGAAAGAAGCAAGGCGTTGATGTCTTCAAAGTACAATGTTATATGATTCCATAAGAAGAATTGTAGACTAAGTAGTTTCTCTATGATTTGGCAATGAGCAATCTTTCTCTCACTATTCTCCGTTACACCTATGATGAAAATGCATATAATTCGAGAACCCATTTGGATTCATCAACCCATCAAAGGCGGCGGAGGGCTTCGATTTCTCTTAACGCCGACTGGTAGCCGCGGAACTCACGGTAAGGTTGACGAAGATTCGGAGGGCTCTGTACACGTCGTGAGTAGGATCCGGACCCGAACATACTGTAACTTCCGATGATTTTGGGTCGGATGTGGATGCTCCAGCTCTCTAACGGTGGAAGAAGAAGAAAGGCGCGCTAGGGTTTAGCGCGAAACGGCGTGGATTTCAGA
>Dhingra_Pear_16_GATCAG_L001_R1_001_paired_trimmed_paired_merged_contig_61450 pentatricopeptide repeat-containing mitochondrial	GO:0008270	GO:0008568	GO:0008152
GAAACAACGAAAAGCTCCTTGCTCGCTTCCTCCAGCCAAAGTTTGCCGGATTACTTCTGAAATTATCTGACCAAGTGCTTTTTGGAGTTAACTGTGCTCCCCTTCAAGGATATGCCAGGCTGCCAGCAGAGGCGTACGCTAAGAGTACTTGGTTACTGGTTGTGCAATATTCTTATATCCTGGCCAATTCTTGTGCTGAGAACTTCAAGAATGGCAAACATCTGTTCCCTATACATTGGCAACAGAAAACACATCCTCATTAGAACTGCAGTCATTCAATCCTTTGACGCTCATTTCTGAGCAGACAATCTCGGCCTCTCGCAACCTCCCCTCCTTTTGAAGGCCAGATGTAAGTTCATGGCACGTCGAGGCGTTTAGAAGAAAACCATTCT
>Dhingra_Pear_16_GATCAG_L001_R1_001_paired_trimmed_paired_merged_contig_61975 pentatricopeptide repeat-containing mitochondrial
TTAAATGCATGTATATTGTATGCCCGGCAATCGGATCGAAGCCCTGAGATTGCAGGCGTCCGGCATCTCCATTCGCTTGAACTTAGGAATGAGACAAAGGGCCTTAAGTGGAAATTAAGAATGTCGACAGAGGTTGAATGGAAAGTGATGAACGAAGATATGTTATGGCTAAGCCATTGGATTATGGGGAACAATGAATTGGAATGCGGGGAAGATTTTGAAGCAGTTGGCAGATTCCTGGATGAAATGAAAACACATGACGGAAAAAAAAGGAATTGGTCAGCCTATAGTAACCTGGCTGACATCTATGTAAAGGCGGAGCTTTTTAAGAAGGCAAATGAAGTCCTTAAGATGGCAGAGAAACTGGTGAAACCCCTGAAAGGGCGTGAGCTGTACCATTTTTTTATTAGCCTCTATGCCTGCACTTCTAATCTAAGTGGAGTCAAAATGGTATGAAAAACACTCAAGAAATCTTTCCCCGCAAAAAACAATGAAAGCTATCTTGTAATGCTTCAGGCCCTTTGTGAGCTAAACGATATTGAGGAATTGAAAGAAATGTTTGAGGAATGGGAGTCCATTTGCTCCAAATATGATACGAGTTTGGCAAATGTTGCTATACGCGGGTACCTCAGTCAGGGCATGCACGAAGAAGCAGAATTGATCTTTGCAAATGCCTGTAAGAAGACTAAAGGTAAAGGGTCTTTCCTCGAGGCTCGGGAAATGCTCATGGTTCACGCCTTGAACACCCGTAAGGTGGATTTGGCTGATAACCATTTGGAAGCTGCTGTTTTGGCAAGCAAGGATGGGGAATGGCATCCATTCCCAGCTACCAAAATTGCATTTCTCAAGTATTTTGAGGACAAGAAGGATGCTGATGGTGCTGAGAAATTTTGCAAGATTCTGAAGTGTCTAGGTTATCTCAGTTGCAATGAGTATTGTTTGTTGCTTAAGACTTACATAGCTGCTGGTAAGTTGGAACCTGCAATGCGTCGGAGATTGAAGGAAAAGTATATTGAAATAAGCCCCGAGCTTGAGAATTTGCTTCAAAAGGTTTCCGCGAGTGAATTGACTGCTCCCTAGAACTTAAGACATATTTTTCGGTTCTTGAACTTGTATAAAGGGAATCTTTAGCGTTGGATCTTTCGAGCTTTCAGTATTTTCAGATTGATGCAATCGGTATTGTATCAACAAGTAAGTCTGCAGGCATAGATTTTTCTGTTTAT
>Dhingra_Pear_16_GATCAG_L001_R1_001_paired_trimmed_paired_merged_contig_62286 pentatricopeptide repeat-containing mitochondrial
ACACAGAATTCAGGGCCAAATGTTGTAGGATAAGTTTCAACCAGATAAGACATGTTACTAAAAACAAGATTACAAACTACACTGGCGATGGTATATGCAGGATGCTAAGGTCCTAAATGGTATGTCAATAAAATGGGCCTCTGAATAAAAGACAGCGAGAGCAAGAACACAGAAATCTTACCAACTGCCACATAGAAGACAACGAAAAGAAAACTAACATAAAAACAATCAAAATTGAAACTCATACAGTATTACAATTCCAAAAAGCTTCAAACTTGCTTCTAACTGCAGCCAATTGACATCCTTGCTCGCAGTTTAATCATATATCGGCTCACCAGCCGCGGCCGCAGGTGAAGTAATCAACGGATTGAACTCAAACCAAGGAACCAGAACCCCCATCAATACTTATGCTGTAGCCTCTTTAGCCTCCTCATCTGCAACCGAAGAAGCATCAGTATCAGAAGAAGCCAAACCTAGACCCTGCTCCAACTTCTTCCAGGCAACCAAAACATTAGGTGGAAACTTCTTCTTGATCGTGCGTATTAATCCCTTTGCCTCCTTCATCTTCT
>Dhingra_Pear_16_GATCAG_L001_R1_001_paired_trimmed_paired_merged_contig_62287 pentatricopeptide repeat-containing mitochondrial
AATGGTATGTCAATAAAATGGGCCTGCTTCCATGTCTGAATAAAAGACAGCGAGAGCAAGAACACAATAATCAACTGCCACATAGAAGACAACGAAAAGAAAACTAACATAAAAACAATCAAAATTGAAGCTCATACAGTATTACAATTCCAAAAAGCTTCAAACTTGCTTCTTCGCTGCGGCCAATTGACATCCTTGCTCGCAGTTTAATCATATATTGGCTCACCAGCCGCGGTCGCAGGTGAAGTAATCAACGGATTGAACTCAGACCAACGAACCAGAACCCCCATCAATACTTATGTTGTAGCCTCTTTAGCCTCCTCATCCGCGACCGAAGAAGCATCAGTATCAGAAGAAGCCAAACCTAGACCCTGCTCCAACTTCTTCCAGGCAACCAAAACATTAGGAGGAAACTTCTTCTTGATCGTGCGTATCAATCCCTTTGCCTCCTTCATCTTCT
>Dhingra_Pear_16_GATCAG_L001_R1_001_paired_trimmed_paired_merged_contig_63434 pentatricopeptide repeat-containing mitochondrial
GGAACAACTCCCTCCAATGCAGCATTCAAGGGAAGGAAGCACAGAAAGTTGTCAAAACTGCAAAGATGCAAATCAGTTCCATCACGGACTTTCTATAAATGCCAACAAAGCGGGATCGACTTTATTTTTAGACAATAAATTAACTATCAACTCCGTAGTTAAAGCATCTGCAGAAAAACCCCTCTCCACCATTTCTTGGATAATCATCACTGCCCTTGATGTCTCGTTGTTATTGAAAAACCCTCGGATAATTGTGTTGTACGTGCAATCATTCGGAGAACAGCCGCTTTCTTCCATTTCCCTTAGCAAGTTTGCTGCTTCACATGTAAGTCGCCGATTACAAAATCCACTGATCATTATAGTATATGTCCAGACATCAGGTTGAATTCCTTTTGATGACAAACT
>Dhingra_Pear_16_GATCAG_L001_R1_001_paired_trimmed_paired_merged_contig_63459 pentatricopeptide repeat-containing mitochondrial
TATCATACAACATCACTGTGCCCCGGTGATCTCTCCAGTTTTAGGCTCTGCATTGCTCGCCGCTCTGAAAAAGGCTTTTTCCCACTTCCCTGCATCCGCGTATAAATTGGATAGGTGAACTCTAACTGGCCCATGAGATGGTTGCAACCTTGTCAAACTCTCTGCAGCCATTTCTCCTCTTTCCAGATTCCCATGTGTTCCACATGCCGCCAACAGCATGCCCCATATGACTACATCAGCCTTCAGGGGCATGCTCCTTATCATTTTCTCAGCACCTTCTACTCGACCAGCTCTTCCAAGGAGATCCACCATACAACCATAATGCTTGATATTTGGT
>Dhingra_Pear_16_GATCAG_L001_R1_001_paired_trimmed_paired_merged_contig_63742 pentatricopeptide repeat-containing mitochondrial
TATATTAGTGCTGGACCGTTGAGTGAAGAACTAATTGACATAAGCAAGCAAATCATACTTTATTAACTTGATTAGGCTAAAATTGAGGCATGTATGAAGCAAATAAAGGCATTCTCTTCAACAAACTCCAACCCAATTCTTAAACGCCAATGCAGCCTCCCTCTTTTTATGCTGGGATTCTGTCTGGAATTTGGGAGCCTTGCCTTTGTAACTTGTTCTATGGTACTTCAAGAAAAGCGTCCGGTACTTGTATTTGTCGACAAACATCTTCCCTTTCTCCATCATCTCCACAACTTCATTTGCTCGGCTGAAAAATCCGCCCCTCACGAAGGTGTAAAGAACCGAATCCAGGAGCTCCTGGTCGAATTTCATTGAGGTGGCAGCAGCAATGGACTTCATCTCACCCCACAACTCGGTCACTTCTGTATACTTTCCTCCTACAGCAGCATAACCAGTTACCATAGAATGGAATGTTTGTGCATTTGGGGTGTACCCGAGGCTTCTCATCTTCGTCAGCGCCTTCTCAGCGTCTTGCATGAGTCTCTTCTTGCAGAAGAAATGGATTACGTTGTTCCAGTCGTGAACCCCGGCATCGGATTTCTGCCCTTCCTTGATTTCCTGCAAGAGCTTTACCATCAACTTAGGTTCACCGTCCCCTGCACATTCATGTACTAGCCTCTCGAACTCCTGATGGCCAGCTTTTGGTATCTTAGCCTCCTTCATCTCTCTGTACAAATGGAGGGCTCCCTGTGTATCATTTTGAATAACCCTCGATTGGATCAATGCCTCATAAGAGCTTGAGTCTAGCTGGATCCCGGCTTTACGAGCATCTCTTAAAAGTGATGCTGCATTTCCCGCTTGCTTTGCTTGACAATATGCTTTTAAAAGAGAGGAGTATACAGCTGAACCGGTTCTTACACCAGCCAAAAACATCTCATCGAGAAGGTCATGCGCCTTGTCTAACCATCCAAGTGATATGCACGAATTAATTACATGAACCAAGGCTGAATCGTCATTGGATGCTGGGGAATCTTCTTTGTCGGCCTTTATAAGAAACTCTGCCAAATCCTTGGTCTTGTCTGCTTCCAGAAACGCCTTGACTAATTTCACGAAAATTTTTTCAGTTGGCTGGAGGATACCGCGGTCAGTTGTTACCAATTTGATTTGGCTCTGCAACTTAGCTAACACTGCACCAAGTACTTCCTTTGCATCAGTCTCAAGTCTCAAGAAATTTCTGTCCCTAGAAAAGTCATCATAAGATACTAACGGGCTACTTAAACCATTATCTTCATAACCATTTGATTCTACATAGCTTGAACTTTTACCGGACAGAGATCCCGGTCCAAGAGACTTGTTGCCCTTTCCAGCAGCATCAAATACCAGTGTTGCTACTGCAAGAGAACTTCGTGCTGCTTTTGCCTTCCTTAGCATTTCCAAGACCATGTTGGATGCAGAATCTAGATCCCCGAATTTCAAATGGCAAGTCAACAAGCAGTTGTAGAATTGCCGATACTGGATATCGGTAAGGTTGTGGGCTTCATCTATGTATCGTTGAAGTTTCGTAAGCTCATCTCTTCGTCCATTTCTCTCATATACTTGTGCCATTAATATCAACAAGTTAGCGTTCATTTTGACACCAACTCGAGCCATCATGTCAAGGATCTGCTCGGCTTTCCTAGTTGTCCCAAACATGAGACAGCCAGCCAAAGCGATGTTGAAAGCAGTAGTATTAGGCTTCATAGCAATCAAAGGTGCATTACACTTCTTACGCGGATCGATCCTGTTATCTTGGAATGGGTAACCTATCTCGAGAATCAACTCTGCAGCAAGGTAAGCCCCTTGAGCTGTTTGAGACATGTAAGCCAAGACTGCAGACCAGGCAGCAACAGGGGGAAACTGTTCCATCTCTACCATCTTTCTCAAAACAGTCGACGCAGGATTAGGTAATCCGGCTTTGGCAAGCCCAAAAGACAGATAAATCAGCGTTTCCTTCTCTAACAAATTCAGTTTACTTTTCTCAATAGCATGTTCTACCAGCCCGTAAGCCTTCTCCAGCCACTGAACATCAAAGCTTTCCACGAAACTCGTTACGAGCTCATTCATAACGGATTTCCTAGGAAACCCTTCCATCTGCATATGCCGCTCATGCAACTTCCAAGCATCACTTAGTCTGTGCTCATCAATTGCATTCTGTATCTCCACAGTTAACTTAGCCGGGTCTCGAGCCTGGACCAAGATTGTTCCCGCCAGAGTAGAAAAGAAGCTTCCTTTAGGTGTAAGTTTATCATCTCGGACTTTTGACTTGGCCAAAGAAGAAGAGCCGAGAAACCCACAAACTGACCCGGCACTCGAATAAGCTCGAAGATGAGATTCCGATATCTGAGCTACACTATAACTAGCATCAGCAAGTAGAAGATAAAGAACAGATGGGCAAACTGAAGTTGTCCGATAGCTGAATTTCTTCATACAAAACATCTTATCCAGTCAAAGAAAAATTACCAATCAAATCACTACCCGAAAATCACCAGAAATTCTACCCAGAGAAGCAAGTAACCAAAGACATTGAAGCGGCCAACTTCCCTGAGGCATTTTATCAAGCAGGTAGTGATCGACTGAGGTTGAAAGGAGAAGCACGTCGCATTGGACATGCAAGAATAAGTTCAAGTACTAGAAAGGTGGGCATGGTTACTGTTAATTTGGCGTCGGCATGTCGCCGGAGTTGGATGCAAAGAGCCTGGCAGAAGAAGAAGATGAAATTTTGAATATCACAGGGAGAGAGAGGAGGTGTCGAAGTGAGCGAGGGAAGAAGGCGGGTCCAAAGTTGTAAAATGTGCAAAATATGAATTTTCTTTTAATTGGATAGGTTC
>Dhingra_Pear_16_GATCAG_L001_R1_001_paired_trimmed_paired_merged_contig_64214 pentatricopeptide repeat-containing mitochondrial
CTGTATTAGGAGCCACATTCGCGGCTTTGACTCACTAAAAACTCTATTTTCTTCTTGTAGTTTTCCTGCCTTGAAAAACCCATCAATAAGTGTGCTAAAATTTACCACAGTCGGGTGCAATCCATTCTTCGCCATCAAGTTTTTTGAACTTCAAAGACGAACTCAGAAGGCCCTTGTCATGGTGCCCTGCAATCAGTGTATTGTAGGAAACCACACTAGGGCTACAACCCATGCTCTCCATCTCCATGAGCACCTCAACAGCGTTCTCTAATTTTCCTAATTTACGGTAAGCAGCCATAACCATATTAAGA
>Dhingra_Pear_16_GATCAG_L001_R1_001_paired_trimmed_paired_merged_contig_64394 pentatricopeptide repeat-containing mitochondrial	GO:0005634	GO:0031225	GO:0003723	GO:0009220	GO:0009640	GO:0010215	GO:0010388	GO:0016049
ATTCTTTGGTCCGGCCAGCAGCCGGTGAATCATGTCATCCGTCTGCATGTATGGCCGATCACGTGACGTGATCCACCTATCGAACACAAAATTTCGCATAAACAGATGACCATATTTGAAAGCACGTCGCACAGACTGAAGAATCAAATGAATCAAAGTCTGGTTTATTTCTAGTTTCACCAACTATAAGATCAAAACAACAACTCAAAAGTACGGCAACCGCATTCGACATCGACGACAACAAACGATCAAACTACGGAAAACAGAAGCTTTGATCAGAACTGTCATTCCCCTTTGATAATTTGACAACTCCGACTTCTAATGACGTCTCATCAGTAGGCTCGACGCTGCATTTTCTTCGGCTTCTTTACGAAACTCAATCGAATTTGCTTCAACCGTCTCTTCTTCCTTGCCATCTTCTCAGGGAAAGTTTCCCGCTTCTTCTCCTT
>Dhingra_Pear_16_GATCAG_L001_R1_001_paired_trimmed_paired_merged_contig_64976 pentatricopeptide repeat-containing mitochondrial
TCCATTTACAAAATTGGTAAAAATTGTGTAAGAATCAATATAAATGCATCAAACAATCTTACAAGTTACAACTATGTTACATCGCGGAATCAGGTTCGAAACTGCTCGGCAAGTTTCATCAGACTATAGGTTTCCGCATCCGGCCTTGCGCCACCAAGAATCATCCTCTTCAAAAGGTTTGAATCATAAACTTTGGCTTTTACATAAGCCTTAATCAAAGTGTTGTACACAAAAGTATGCCTTGCATACTTAGCTTTTGCAAGTTCATCAAACAACTTCTCAGCATTCCCTACATCGCCCTTCTTGGCGAAACCCTCGACTATCGAAAGAGTGGTCTCCAACCACGGGGTAGAATTCCTTACCACGTTGCTCATCGTCGAACTCATCCCCAACTCTAAAGTCTTAACAGCTTCCTCTACCAATCCTGCTTTTAAGCAGCCCAGAGAAAGATGCCGAAAAGTTATGGCATTTGGTTGGCACCCAACCGTCTTTATCTCCCGAAAAACCTTGGATGCTTTATCGATAAGGCCATGCTTGGAATAGACAGATATCATGGAATTGAACTGCTCAGTGGTTTTCATCCCTTTTACCGACTTCATCTCTAACCAAAGTTCTTCAGCTCGGTTGAGTTGTCCGATTCTACCAAACGCTTCAACTACCAGCACATAACTTTTAGACCTAACATGGGGGAGTTCCTTCACTATGCCCCAAGTTTTCTCCAATTGCTTCTCCTTCCCCAAATACCCATACAACATAATTAGAACATCTAACGTTGACCAGTTATTACCCGTAACTGACTTCTCCAAGGCTTCAACATACGCTTCAGCGGCCGTATACAACCTTGCCACTGCATGGGCAGTAGCTATGATGCAGTAAGATATTTCATTTGGCTCAACATTTGCTCGCTTCATATCAGAGTATACCTTCATCAATCCCTCAATATTGTAGTCGTTCGCTTCTATTTTCATGAGAATGTTGAATGTCGAGGCATGTGGGGGAACTTTATCGGCCCTCATTTGAGCGAGGATTTTCGCTATCAACTTTTTACGCCTTGAAGAGGAATGAAGAACAATGAGCCGATTGAATACCAAGTGCGAGATGGGATGGCCCAATTCCCTCATTTTCTTCATCAACTCGAGCGGAAGCCTTATTGCACCCTTATCCAAGCAGGCAATCACAAGATTGTTGTAAAGGAGATCGTTTTGAAACTC
>Dhingra_Pear_16_GATCAG_L001_R1_001_paired_trimmed_paired_merged_contig_65537 pentatricopeptide repeat-containing mitochondrial	GO:0016668	GO:0055114
ATCCGGATACCACCCTCTATCCAAAACCTCCCCAAAAACTCTCTTTGCCCCAACCATATCACCCCGCGAAACATACCCGCCAATAATCGTGGTATAAGTCACCACATTCGGGACAAACCCCATTGCAGGCATTTCGTCGAGCACCTTGAGTGCAGTCTCGACATCGTTCTTTTTGCAGAGTGCTTTGATCAGAATATTACAAGTGGATAAATTGGGCATAACCCCAAATCTCTGCCCACAATTCTTGAACACAGAGTGAACCAAACCGTACTCACTGTTCTTAACAAGAGCGTTCAACAATACGTTCAGGGCCTTCACAGAGCGCTGAACTCCGAAATTCGGCACGTCGAGAAAGGCTTTGAAGGCGAGTTTGGGGCGACCCAAAACGCCGAAATTGCGAATGAGGGTGATGAAAATGTCTTCGGAGCATTGGATTTGGGAGTTTTTGAGGTCGGAGAGGAGGGGGTCGATCATGCGGTGGAAAGCGCAGGAACGGGAGAGGCGGTTGAGGATGGCGTGATAGGTGTGGTAATTGTGGGAAAATCCGGGGTGGAATTTGGAGGCGTGGTGGAAGATTTGGAGGGCGAGGTCGAGGTTGGGTTGGTGGGCGATGAGGGAGATGAGGCGCTTTGGGTAGAGGCGTCGAGGCCAGGGTTGGATTGGAGGGGTCACGGTGTATGAGTGGAGGAAATCGGCGGTGGCGGCGGGGGTGAAGGTGGAGGCGGAGGAGGAGAAGGAGACGGTGGTGATTGAGTGGAGGAGAGGGGAGGGCTTGGCTGAGATCTTCCAACGCAGGATCAGCATGGTTGAAGAGTTGAAGACAGTGTGCCTTCGGCAAATGCCCTCCACATTTGTACATTACATGACCGTTGAGTCAATTTTCCTACCAAC
>Dhingra_Pear_16_GATCAG_L001_R1_001_paired_trimmed_paired_merged_contig_65594 pentatricopeptide repeat-containing mitochondrial
ACTGTCTAATCCATAGATTTTGCCAAGAAGGCTCTGTTCGCGAAGCATTTGACCTAATGAACGAGATGATTGGTCATGGTTACTTTCCTCTTGCATCGACATTTAATCCTCTGATCAATGCGTTTTGTGACAAAGGGAAAGTTGGTAGTGCACTGAAACTTGTGGAGGACATGGTTGAGAGAGGTTGCTCACCAGATGGTGGAAGTTATGGTCCGTTGGTAGCTGTTCTTTGCCGGATGGGGGATTTTCAGAAGGCTTTGAGACTGGTTTTGCAGATGGTAGAAAGGGGCATCGTTCCAGATTACTTTACATGGAACTCGTTGCTTCTTTGTTTAAGTGAAGAGACTGTATGGTTGAAGGGAAGAAGTGTAATCGATGTAAATAGCTTGCTACACTATATTATTGACAATTAAATGCATGTCTAACCTGTATGGGCAAGATATAAGAAAATCAATGCATATCGACGATATTTATCAATGCAATACA
>Dhingra_Pear_16_GATCAG_L001_R1_001_paired_trimmed_paired_merged_contig_66622 pentatricopeptide repeat-containing mitochondrial
TCTCATGTGCTTGAAATCTTTCCCGCGCCCTGCGGTTTTGATAGCCATGTTGTAAGTATCAGTAGTGTGGCTATAACCAGTTCGCTTTCCTACCCACGCAAAAAATTGTAATGCTACGAAACCATGCACGCTGCTATTCCTCAAAATTTCCACAACGAGTCCTGGAGTGAAATCAACAGCAGAATTCTTCAAAGCTTCCCGAACTAAGGGCCAATCTGTTGAAGAGGACAGAATTTTACAAATATCTTGCAAATGATGCTCATCATAAGCCTTTGAAAGCGGCTCCACTAACGTACAATCCATCTTCGCTGGTTGTAAATAATTAAAGTCCGTCCGTGTACTGAGTTCGTCACCCCCGGATGCTTCAATATTAGAAACCTCTTCTCTTTCTCGGGGATGAAGTTTATAGATCCTCTGCAACTGCTTTACTTTTTCAAGGTTATCCATCTCTCCCTTTTTCTCCATATGATACATAGCCAAATTAAATATGTCATCTCGAATGACAATATCAGATGCTCGCATATCAGCAAAGACCTTGAGAATCTCATCTGTCCTTGAAATTCTACAAAGCTCCTTAATGAATATAGAATACGACTTCAATGTGGGCTTGATGCCTTTGTCCTTCATACTATTAAATATTTTCCATGCTTCAGATATACGGTTTTGACGAACCTGACCTGCAACCATGGCTGTGATCGCCACAATATCTGGCTCAACTTCGCTTTCCAGCATCTCATCATACAGATCACTGCCCTTTTGAAATTCATTCAACTTGAAGAGGTGTTGCATCAGTTCTGTGTAGGTAGAAGTTGTAGGCACGTATCCAGATTCTTTCATGCTATGAAACAGATCGAGCGCTTTATCAGCATCATTATTTCTTAAGTACCCATTGATGATGATCCCGTAAACCTTCCCATCAACAATATTTCTCCTCTTCATAATTTCCAAAATTTCCAAAGCATCTGTGATTCTATCAGCCATGCACAATCCTTTCACCAAAGCCTCAAAATACTCAGGGCCAAGCATAACCTCTTTATTCTTGAGCTCACGAATAAATTCCAAAGCTTCTCTGATTCTTCCAGATATGCAGAAACTCTTCAAGACACAACCATAAACAATGTGTTCTGGAATCTGCGAAACTCTAATCATGTCATCTGAAACCAAGGCAATAGAAGCAGTATCGCCGGAGCTAGCTATACCATTCAATAACAGCTTGTATAAATTTATGCTAAGTCCCATGTCCTTCTGTACCATCTCCTTGTAAAATTCCATCGCAACTTCAGGTTTTCCAGTATTACACAGTGCACGTATCATCGACCTGTAAACCACTACATCCGGTTCAAAACCTTCTTTCCTCATCTTTTCATAGAAGAACAATGCTTTGCCAATAAACTTAGCATTTCCATACTGTGAGATGAGAATAGTCCAAGTCTTAACATCTTTCTCGCACAGATGCTTTTCCATTTCCTCCATCAACTTCTCCACCATCCCGAACTCTTTTGCACCCCCAGCTATAAACAGCATGGTATTATAGGTCTTAGTTGTATGACAGAACCCTTCTTTGAGCTTCACCCAATTGAAGAACCTCAAAGCCAAATGTGGCACTTTAAAGCACCTCTTCAACACTTTGTCAACAATATCTGAATCCAACGGAAAACCCGATTTTTCTAACATCTCCTCCATTGAAACCAAACCACTCTCCGCCCTGACAATCTTTGTAACCTCCTGAACCACGGGGCTAACATCACTTTCAGCCAAATTTTCCACCTGCGCATCCTCCAAACCTGTTATATCTTTCTTTTCTTGCAGTACACTCTCCTCCGCATTTTTACAAACAGTTTGCGTGCAAGGTTGGCAATCTTCCCCAACCTCACCAACCCTCACCTGGGTTTCCTCCGAAATCAAAAACCCAGATGGGGTTTTATCCGCAGTAACGTTTTCGGCTCCCAAAATCTCAGTAATTTCAGTGAAGAGCGAGCCAAATCCGCCGGTTTCTGGTGCTTGTTTGGAGTGGGTTTTCTTATTAGGCTTTGATGGTTGAGCAACCGTTGCAAAACGATTAATCTTGTACAAGTTTGAGAAGCGGAAATGGATA
>Dhingra_Pear_16_GATCAG_L001_R1_001_paired_trimmed_paired_merged_contig_66846 pentatricopeptide repeat-containing mitochondrial
AATCCCACATAATGTCAAACTTCTCGGCCTTCCCCAAGATGTCAACCATAAAATTGTACACCTCCGGCGCATGCCTATAACTTGTTTGCGTTTTTGCCCAAGTGAAAAACCCGAAAGCCGGAACCCATTCATTGCTAAACCTCCTCAAAACCCGTTCCACCAAACCGTTTGACAAATCCAACACAATCCCACCTAGAACTTGAGCTACATTTTCCGGTGACGGGTGCTGGTTTTTCAAAACTTTACTAATTATGTCTATGTCGGTATCCGCAATCTCAACAACCGGGAGCTTGACGGCTTTTCTGGGG
>Dhingra_Pear_16_GATCAG_L001_R1_001_paired_trimmed_paired_merged_contig_67002 pentatricopeptide repeat-containing mitochondrial	GO:0008270
TACATATCACCAATAATCAGAGCAAGAACAAGAACCTTGCTTGAAGCAATGAAATCGATTCCGATCTCTGATCACAATCTCTCGGTTATACACATGGGAAACTATTTTCATAGCCGAATGGCAGTCTACACATATACGCAGATTCTTGAAAATGTAAAGAGGCGAGCCAGATTTCGTGCTTACAAGCCCAAAACAGACTGCCAGCTTTTCGCTGTGGCGGAACAATGCCTGCTCTATCTCCTCCTGCTTATCTGCATCATCGTCTCCATTGTCAAAGCCGGAGAAAACTTGAGAACCGGTATTTGGGATGTAGCCTGCCAATCTCAATCTTCGTATCATCTCATCCAATTTCATGTAAATCTCCATTGTTTTCGGGTGTGACTTATCTCCTGCGCTGAACTGATGAACTTGGCCACCAATATAAATTGAACTTATTCCGGGGAGCTTTCTTAAACCCCTATTCTTAAGATCCTGCCTCAGTAAGTATGCCTTGTCCTGCTTTCCTCCTAAAGAATACATGTTTGAAAGCAGGACGTGATAATCTGTGTTGTGGGGATCCAATTGAACCAGTTCTTGCAGCACGCGTTCACCAAGCTCTAGTTTTCCGTGGATTCTGCATGAACCGAGAAGGGAACCCAAAACAACCTCGTTCGGAGGCATTGGCATTTGCTTGATCAAGACTTCAGCCTCTTCCAAATGACCAGCCCTTCCTAGAAGATCCACCATACAGGCATAGTGTTCTATCTTTGGAGTTACGCCGTAAGATTCAAGATTGTGAAAGTAATGCCGGCCCTGATCAACAAGGCCCGAGTGGCTGCAAGCACTCAACAAAGCAACAAAGGTCAATTCGTCTGGCTTGGCTTCTTCGAGCATTTGAGGAAACATATTCAAAACAAGTTTACCCCTTCCATGCATTGCTAAACCACTGAGCAAAGCGTTCCATGTCACCTCGTTCCTTCGGTGCATTTGCTCAAAAACTTTTAACGCGGTGTCTACTCTACCACATTTCGCATACATATCAACCAATGATGTGCCAACCATGATGTCAATCTCATTCACCGTAGTCTTTAAAGCATAAGCATGAAGCCAACTGCCCGTCACCCTATCTCCCGATTGTGCACATGCCGATAAAAACGAACAGAGGGTGACATAATTTAATCCCAAACCACAAACGAAAACCATTTCTTCAAGAAGCGAAAAAGCTTCGCCGATAAGCCCCATACTCATATATCCAACAATCATAATCGTCCAAGCAACCTCATTTCTCTCAGGCATTTGATCAAACACCACTCTCCCATTTCCCACGCCTTCGAATTTAACCACACCGTCCAAAATCACAGTCCACGACACTACACTCCGCTCCCCCGTTGCTTTGAACAGCCGTCTCGCCATACCCAATTGGCCACACTTGACATACATATCCATGGCCGCATTGCAGGCCTTGACACTAGAATCCCAACCCACCTTCACCACGAACCCATGCCCTTGCTCCCCAACCTCAGCATTGCCCAGCCGAGCACACGCATTGAACAAGCAAGCCATGGCCACGTCGTCCACCTTCACGTCTTCTCTTCTCATTTCGACGAACAAACGAAGCCCAGATTGGAGCATTCCGTGGCGGGCAAAGCAGCCCATGAGGACGGTCCAGTCCACAGCGTCTTTGTGCGAGTGGGGAATTTCATCGAACAGCTTGCGTGCAGAGAATGGACTGCCGTGTGCAGCGTGGAAATGGAGGAGGGCATTGTGAAGGAATGAGTCTGGTGAGGCGGCGAGGCCGCTGGTGACAATGGCGGCGTGGAGCTTCTTTCCGACGTCGACGGAGGATTGACGCGTGCATCCTCGTAAAAGAGAACGGAGGTGGCGGGTGGGGAGTGATGTCAAGGCAGTGTCGGTTGGCCATCTCATATGAGAGAGGCTGAGACCGGCTAATCTTATGTTTGG
>Dhingra_Pear_16_GATCAG_L001_R1_001_paired_trimmed_paired_merged_contig_67273 pentatricopeptide repeat-containing mitochondrial
CCCAAATCATGGATCCGAAGCTCTTCGCCAGAATCCTAATCCGAAATGAGATGGCGAGGAGGACCTACTACACGAGCAAGACCAAGTAGCCGACCCTCTACAACAAAATCAGCCCGCTCGGAAACCCTAGCTTGAATGTGGTTCTAGAGCTCGATTCTATTTGCTTCCATTTGCTTTCATCTGCTTCATCTCTCCAGAAATGTAAAAAGAAAAAACCTCCGTTCATCCAAATCAATCCTAGAATCCCGAAACCAAAATTCATCTAGATCGTTCCAATCTCCCTTCTCCCAGTTCGTTCTCGCTCGATTTTCTCTAGCTTCTCTCTCTAAAATACCCACTTGCCGCTGCCTTCTTTCTGATGTTTCAATTTGCCGGCGACGGCTTCTAGGATTCTGGCAACGGTCGACCTCGAGGTTGGTCTCAACCGACTTATCCTCCAATCGCCGATCTCCTCATGTTTGCCGCAAATTTGATCCTTTCTGATCCTACTCTCAACGATTCTCTCCCATGGATGTCCGACGTCTCCTCTCTCTCTACAATTGATTGCATTGGTTCAGCCTTCAGTGTAAAGGGGGCAATGTAGTGCCCTAATTGGTCTGTGATAAAAAAGAACATCTGCAGCTCCACGAACGATTCAGTTTTTCCTTGATCATTGTCAAACGCTGTAGCAACTGATCTAAAGCATTTTGCCTTTTGAAGAGCAGCTGCAGGGAAAGTATGAGTCTTGCAGAAGACATCTCCATTAACCGGTGACAGATGAAATCGTTTGCTGTCGAGGTTCCTGTGCAAAAGAGCGAAAATGCTGCTAGTGGAGGATAGATAACAGCTCAAGACACATGGTATGAGGGTGCAGGTAAACTGTACATATGCATATGGAAAAAGTAAAAAGTTAAGGCGGGTTGGCTGTAG
>Dhingra_Pear_16_GATCAG_L001_R1_001_paired_trimmed_paired_merged_contig_67453 pentatricopeptide repeat-containing mitochondrial
CCCCTCTCTCATCCTATTAAACAAGACCAACCCATCTTCTGGACAATCATTTTGCACATACCCAACTATCATTGAAGTCCAACAAACCACATTTCTATCAACAATCCCATCAAAAACAGCCCAAGAACACTCAATCCGTCCACACTTTGCACATGCATCCACCAAACCTGTCAACACGAAACTATCAGGACTCGCCACCTTAACAATCCGGCAGTGCACCTTCCTCCCTTCATCTAAATCTCGCAACTCACTACAGGCCTTTAACACAATCGAGAAAACAATGTTATCATGCTCTCTTGCGCACATTCTCACACGATTATAAAA
>Dhingra_Pear_16_GATCAG_L001_R1_001_paired_trimmed_paired_merged_contig_67773 pentatricopeptide repeat-containing mitochondrial
TATGAATCCAACAAAGGAAAAGGCATATACGTCTTGAGCTGAACTCAGAGCACAAGAATTGGACTACTCTCCATTTACAAAATGCAAAGCATTTAACAAAGTCTTGTAAGTCCTTTCATTCATCATACTATCCTTCCTCCGGAAATCCTCTAGTAAATCAAATGCCTCGACACCCTTTCCATCCCGGCACAACCCTTCCAACAACGTTTTGTAAGTTAACAAATCAGGAGACATAGCATTACTCAACATATCAAGCACAACCTCAGTCGCATCATCATACTTCTGTCCCATAGCGAGAC
>Dhingra_Pear_16_GATCAG_L001_R1_001_paired_trimmed_paired_merged_contig_67919 pentatricopeptide repeat-containing mitochondrial
CTTCTCTTCTTCTCCCAATTCCTCCGAAAGCCCCCCTTCATTTTCATTTCTCTGGTTCTTCTCCCCCAACTCCAAAAACCCTAAACCCCAAATCATGGATTCAAAGCTCTTCGCCAGAACCCTAATCCGAAATGCGATGGTGAGCAGGTCCTACTACACGAGCAGGACCAAGAAGCCGACCCTCTACAACAAAATCAGTCCGCTCGGAAACCCTAGCCTGAACGTGGTTCCGGAGCTCGACGACTGGGTCTTCAATGGCAACAAGGTCCGAGTCTCGGAGCTTCAGCGCATCATTCACG
>Dhingra_Pear_16_GATCAG_L001_R1_001_paired_trimmed_paired_merged_contig_68045 pentatricopeptide repeat-containing mitochondrial	GO:0005634	GO:0003700	GO:0043565	GO:0006355
TTTCATGGGTTACAACAATTTCACAGCACAGAGCAAAAAATATTACGAAATCTCAACAATTGCGTTTTTCACAGAAATTGTTCTACGATTTTTAATCGATGTTGTGAAACTCCACAGAAACCGTCATAAAATCTATTTTCACAGAACTTTCACCACGCCCCTAAGCATCCAGAGATGTTCTGATCGGCGAAACTGTTCCGGAGATGTTCTCTTGTCACCGTTGAAACTGGGGACAATGGGCAGAGGGAGACGGTGGCTTCGTACTTGTCTTGGGATAATAATTTCTTCGCCATCGCCATCGCCATTGCCATTGAAATATGCTTCTTTAGAAGCTAGTTTTCTCTCATGGCTAGGATTTTCGCTGTCTCTTCGCCATCGCCATCTATTTTATCAGCTTTCATTCGATCCAAAACACTATTCACTTCTTTACCCTCTCTTATATATGCCTTTAACAAAGCATGATACATGTGCTTGTTCACCGGGATGACTTTCCTCAATGCCCCAACAAAAGCTTCCGCATCTTCAGCACTGCCTTCGTCACCAAGCCAACTCAATAAGGTTGTCAGTGTCACTACTCCGAGGTTTGGCTTCCATCTTTTCTCGGAAGACAGACGGAGGGCCACCTTCAAGCACTTAAAAGCCTTCTTCATCTCACCCTTATTCACATACCCCGCCGCCACTGTTTCCCAACTTCTC
>Dhingra_Pear_16_GATCAG_L001_R1_001_paired_trimmed_paired_merged_contig_68291 pentatricopeptide repeat-containing mitochondrial
CAATCAATCGTCCTTGCAAAATCTACCAAGACATTGAAGGTGTGAATATTTAAAAAAATATTTTTACGCATCATACCGTTCAATAATCTTGTAGCTTCTTTCCACTCCCTTAATTTTGCTCACATATCGAATTTCTTGAAAAATATGTAGAAAACAGCTATAGTTACTCATTGCAGAACAACTCCCAGCTCTTTTCTACGTCCTCAACAACAAAATAGAACTTTACCGATGCCACT
>Dhingra_Pear_16_GATCAG_L001_R1_001_paired_trimmed_paired_merged_contig_68988 pentatricopeptide repeat-containing mitochondrial
CCGTAGTTGATGCATCTGCAGAAAAACCCCTCTCCACCATTTCTTGAATAAGCCTCACCGCCTTTGATGTCTCGTTGTCGTTGATAAACCCTCGGATAATTGTGTTGTACGTGCAACCATCTGGAGAACAGCCTTTCCCTTCCATTTCTCTAAGCAAGTTTTCTGCTTCACTTGTTAGCCCCCTACTACAAAATCCACTAATCATTGTATTATACGTTGTGGAATTAGGTTGAATTCCCTTTGATGATAAACTAAGAAAGAGATCCCTTGCGTATTCAACTTTTTCAGCTCTACACAAACCTGCAATAAGAATATTATAAGTTACAATGTTAAAATTCAACTTCTTTTCCTCCATCTCTTCCAACAATTCAACTGCCTTGGAAAATTGTTGGTTTTTACAGAGGCCATCCAGCAAAATGTTATAAATCTGAACATTTGGAAGTTGGCCCCTAGCTTGCATTTGAGAGAACAAGTTCTGTGCATCTTGTGTTCTCCCCATCTTGCAAAACCCATCCATAA
>Dhingra_Pear_16_GATCAG_L001_R1_001_paired_trimmed_paired_merged_contig_68989 pentatricopeptide repeat-containing mitochondrial
CTTGAACTGGACTCAGCACAGGAACAACTCCCTCCAATGCAGCATTCAAGGGAAGGAAGCACAGAAACTTGTCAAAACTGCAAACATGCAAATCAGTTTCATCGCGGACATTTTATAAATGCCAACAAAGCAGGATTTACTTCATCTTTTGACAATAAATTAACGATCAACTCCGCAGTCGATGCATCTGCACAAAAACCCCTCTCCACCATTTCTTGAATAAGCCTCACCGCCCTTGATGTGTCGTTGTTATTGAAAAACCCTCGGATAATTGTGTTGTACGTGCAACCATCTGGAGAACGACCTCTCTCTTCCATT
>Dhingra_Pear_16_GATCAG_L001_R1_001_paired_trimmed_paired_merged_contig_69596 pentatricopeptide repeat-containing mitochondrial
CTTCAGAATCTTGCAAAATTTCTCAGCACCATCAACATCTTTCTCGACCTCAAAATACTTGAGAAATGCAATTCTGGTATCTGGGGATGGATGCCACTCCCCATCCTTGCTTTCCGAAACAGCAGCTCCCAAATGGCTATCAGCCAAATCCACCCTACGCGTGTTCAAGGCGTGAACCATGAGCATTTCCTGAGCCTCGAGGAAAGACCCCGTACCTTTCGTCTTCTTACAGGCATTTGCAAAGATCAATTCTGCTTCTTCGTGCATGCCCTGACTGAGGTACCCACGTATAGCAACATTTGCCAAACTCATATCATATTTGGAGCAAATGGACTCCCATTCCTCAAACATTTCTTTCAA
>Dhingra_Pear_16_GATCAG_L001_R1_001_paired_trimmed_paired_merged_contig_69678 pentatricopeptide repeat-containing mitochondrial	GO:0008270
GCCTTCCTTGCCAAGTCAACTCTCCCACGTTTGCAGTACATGTCGATAATAGAGGTAGACACTATCACATTCTCTTCCAAGCCCTTTTTCAGAACCTGATCATGTATAGACTTCCCAACTAGCAGAGGCCCAGCATGTGCACAAGCTAATAACAAAGTGGACAACGTCACGGCATTGTAGTGGACGTCACCATCCCTTGCCATTCCGTAGAAGACTTGCCATGCCTCAGAAGATAATCCACTCTGTGCATAAGTTGCAATCATGGAGTTCCAAGAAACCAAATCCTTTTGAGACATTCCATCAAACACCTTTCTAACAAGCTCGAGCTCGCCGCATTTGGCATATGCATCCATCAAAGTATTCCCAACCCATAAATACCCATCAAAGCCTCTCTTCACCACCAACCCATGAACAGTTTGAGCAAGTCCCTTACTTGACACGCGAGAACAAGCCGACAGAACAGAAACCAGAACAACAGGATCTAAAGAAACATCCTCATTGTCAATTTCCTCGATCAACAACTCTTTAAAGAGAGACAAGGCTTGGCAGGCGTCGTCGTTCTGGACGCACCCGGTGATCATTGACGTCCAAGTAACCACGTTCCTGTGAGGAATTGTATCGAACAGTTTCCATGCATCCGTCAATCGACCGCATCTGGAGTACATATCGATAAGGGCAGAGGAGACAAAGAGATCGGACTCAAAGCCGAAGACCAACGCCTGCTGGTGAGCTTGCTTGCCGGAGTGAAGGTCCAGCAAAGCCGAGCAGGATTTGATGGCGCAGGGGAAGGAGGAGCGGTTTGGTCTGAGGGAAAGCTTTCGCATGGACGAAAATGCCCGGAGGGCTTCGAGGGAGTCGCCGCTCCGGGCCAAGTCGGCAATGACGGAGTTCCAGGAAGCGACATCGTCTTTGTCGACGTATTTGTTGAACCAGGTTGTGAGGTTGAGGTTGTTAACTGAGACCGAATGTTGGTGTCTGCGGATGAGACAAAAACTCGATTTTGAAATCTTCATTCATTCATCATTCTTTCGTTCCCGGGGGATTTTCGTGGCTTTGGATTCCCGCTGAGCGAACAAACTGGTTGCAAATGTGGGATCTTTTTGGAACTGTCTGCATGAAATAAAGCTTTTCTGCCCGCCCTTGCAAAGTCAAACATTAGTCAAGGAATTTGCAAATGTTGTGAGAATTACAATTATACAAGTCGGCACTACCCCCTGTTGTTGTGAAGAAAATCTGGTATCGTATAACATCGG
>Dhingra_Pear_16_GATCAG_L001_R1_001_paired_trimmed_paired_merged_contig_69879 pentatricopeptide repeat-containing mitochondrial	GO:0005739	GO:0009560	GO:0009793
CAACAATTATTGTGTAAAACCCAAAGTTAGGCTTAAAGCCCGCTTTCTTCATCTCATCCCAAAGCCTAAGGGCAGCATCTAATTTGCCAGCCTTTACATATGACTCAATCATAGAAACGTACATGGGAGCGGATGGCCTGAAACCATAGCCCTGCATTTCCATGTATAACTTCATCGACGTGTCCAACCACCCAGCTTTTCCCATTGAATCAACAAGTGATGCAAAGACATTAAAGCTGGGTTTAAAGTTCCTTTCTTTCCTTTCTTGGAAGAGCTTAAATGCAGCATCAAGGCGGCCCAATTTCGCCAAGTTTGGTACCATCAACTCGTAGGTTGATCCATCTAATGAACAGCTTGCAGCTTGCAGCTTGCATGCTCTCATATATCTCAAATGCCTTATAAGGTAAACCCTTATTTAGAAACAGCAATATAAGCGAATTATATGTCTGAGTATCAACTTCAAAACCCGAATCTTGAATCTTCTTAAAGTAACAAAATGCCACCTCCATTTTATCTGCTTTAGCCAAGAACTGAATGACATGATTATATGCACCAGATGACAAAACCCCACTACTACCTGAATCCTGCACCATTTCATCAAACAAGGATTGGATTCCATTGAAGTCCTTACTTTGGTTTAGGCCATCAAACAACACCACATAACACTCATCACTCGGCAAATACCACGGTTGCCTCTTAGCCCATCGAAACAAACTCAAAGCACCATCGCCATCCTTAATAACCTTCAAGGCTTGAGTAATGTGAGTCATGTTTGGCACAAATTGGAGTTTGTCTAATTGGGTCTCCAATTCAGGCCCCCATTTCCACCTCTTCACAACCTCAACAATCTTAGCAATGGCAGAGGCATTCAACATCGGCCTTTTCAACCCTCCTACCATCACATGGTCATCGAGCCCTGGCTTGACCGACCGTATACCTTTCCCGGTATAAATAACACTCCCTGATTCATCCAAATACTCAATTTCCTCAGTCCACTCATCACTCTTCTTCCTAGAACAGTATTTTCTGATGAAACGGCCTAATGATACCGGGGTTTCAACCAAATTCGTATCCGAAACACCAGAGCCCCCCACAAAATTGGGTTTTGCCGGTACAGATAATCTATGAGAAATCGAATTGAAACCCGTTATAGAGCTCCATAACCTGAAACTTCCTCCATAACTATGGAGTTCATTTGCACACAGATTGGGGTACGTTGAAAGGAAACTACGAAATGCAGAGCTGACGGTAGGGTTTTTGGTGAGTCTACAAATATTTATAGGGCAAAGCTTCCTCCTA
>Dhingra_Pear_16_GATCAG_L001_R1_001_paired_trimmed_paired_merged_contig_70211 pentatricopeptide repeat-containing mitochondrial	GO:0005739
GTAAGCTAGCCATAACCATATTAAGAGTATAAACATTGGGCGAAATCCTACAACGCCGCATTTCTCTATAGAATGCCAAAGCAACGTCCGCTCTATGCAAACCTAGCAGTGAGCTCAAATACGCATTGCAAGACTCAACCGTTGGGAAAAAACCATACTCCTTCATCTGGCAGAACATGTTTGTGGCATTCCTAAACTTCTTCAAATGCGCGAAAGTCTTGAACAGCGAATCAAAGACACGAGGAGAGGAGTCACACAACCGATACGAATACAGAATCACCTCAAACAACTTGGAAGGCAAATCAATTGAGCCCGAAACAAGAATCTTCTTCGAAATGTACTCCGCGGATTTGAACTTCCGGTACTTGGTGAGAATGTGGAGAATCATGGAATGTGTTTCGAGGGTATGTGCATTCGGGTTTCGAGCAGCAACCCAATTGAAAAACTCAAGGGAAAGAACATAATCCTTCTGAATTTTCAGCAATATATGTTTAACTCTAAAAGCAGTTAGACCGGTCGATAAGGGATTAAGCTTAGCCCAATCCGAGTGAATCAGATGGCTGCTTACAACATTGACAAAATCAAGGTCCTGCCCTTTGGGTTCAGGAATCGTTCTGTGGGGTATAGGGATCGGATTCCGATTCCTTTTCCCAAAACTCCCAGAAATTGTGGGGTTTGTAAAGGTGGGTTCTTTTGGAATCGAATTGGGCAAACCCGAAAACTGACGAATTTGGAATTTGTACATCGAATTGAGTTTTCTGGAGTTTGAGTTCTTGGATCGATTAGAGAGTTCAAATCAACTTCTGACCTACTAACCTTGATGGAGGGGCAGAGGATGAAGAAAATGGCGGGCAATGAGCTCTAACTCTCTGATTTTCTCACAGGAATTAGCATATTTCATTCCCTCAAAATTAATTGTAAGGCTGCACTCAAAATGGGTTAAATGTTGAGCTCTGACTCTAATACTTTCGCATGAATGAGCTCTGACTCTCTGATGTTTGTTTATAAGTTTTTGGGTTAATTTTACATTGTAATTGCTTTCCCCTAATTTGAATGATTAATCGTTGAACTTTTCTTTCCTCCAAATCCTCATGTTTTCATATCGACAAGCCAAAAGAAATCGAATATGCAAAACTGGTAATTGAAGCTTTAAGAAGTAA
>Dhingra_Pear_16_GATCAG_L001_R1_001_paired_trimmed_paired_merged_contig_70352 pentatricopeptide repeat-containing mitochondrial
CTTTTCGCCATAAAGAACCCTTCGGGTTAGCAGCGTATTGTAGCACATTCAGTGGTGTAAGCCACAAAAGCATAGAGAAAGGGGACATATTTGTATAGGGTTTAGGCAATAAAATTACAACTTTGAAAACTCCAATAACTGAAGTTGATTAAACAAGTTCGACTTCCATAATTCCATCGATCCAACATTATCCTCATTCCGGTCGCCATCAGTTTGTTAGGTATTTCCTTGCACAGCTTCAGCAGGACGCCGGAGTGTCAACGGTCCGTGATTACTCAATGTACCGAGATCATTTTATCAGACGAAAAATCTTCAGCTCCTTTCGTTTCATAAATTCGAGTCTCAAGCTGGGCCGGAATATAGGAAGAGTGCCTTTCAATTTACATGACCTCAAAATTGTTTGGAAGGACTAATCTGTGAGAAACATCACCATACAATCATCCATTTTGTATGATTCAACTAGCTACAATTTCTTCAAACGAAGTACAGCAATGGCTGCTCTTCTCTGCAAACATACTTTTGAGAATCTGCCTCCACATCCCCATCTTCGGAAGAAAACCTTGTCGTATCATCTGCTTCAAAACCCATTCCACATCCTGCACCAGATTTTCTTTGCACAGCCCATGAATCAACGCCTTGTACGACACAAAACTCGGACCAACGCCCTTTGAAATCATCCAACTCATAAACCCCTTGGCCTCAAGAAACCTCTGTGCATCAAGGAAACAATACAAAACCTCCTGATAAGACCCTGGATTCGGATCACACCCCTTAAACTTCATTTCCTCCAACAGCTTAATCCCCTCGTGGAATCTCCCTTGCTTCCTAAGCCCCGCTATCAGTATATTAAATGTGATGGTATCCGGGTCAATGCCCTCATCTTCCATCCTCTTCAACAACCCGAAAGCCTCATCCACCTTCCCATTGACGCACAAACCATGCATAAGCGTCGAAAAGGTCAGCGCGTTCGGCTCACACCTCTGCTTAGGAAATTCGTCGAGCACCTGGAGTGCACCATCCAATTTCCCAAACTCACACAACCCTTTGATGATTATATTCAATGAACACGCATCAATCTCAATCCCCAACCTGGAAGCCTCCAGGAACACCTCATGAACGACTTCGAACATCTTCGTCGAAACGAGCAAATGCAGCACGAAATTGAACGTCTTCACAGAAGGCCAGCAGCCATATCTGGGCATATCGTAAAGGGTGTGAATCGCCCTGTTTATAAAACCACCCACATTGCCGTAAGCCTTGATAACAGACCGGAAAAAGTCGTCGGACAATCGGCATTTGCTTTCGGCTTTGATTCGGGCCATGACGGAGTCAATGGCGTCGAAGAGGCGGGCCTCGGCGAGCTTGGCGATGATCAAAGTGTAGAGAGCTTCATTTGGTTTGTAGTCCTTGCGGTTGGAATAGTGATCGAGTGCCGTGAGGATTGAATTGGGGTCTCTGACGGAGGTGAAGACTTGCAGGACTTCGTTGGGGGATAACCAGTCTTTGTGGTGCAGCTTTTTGGGGATTTCGGGTGGGGAAGATGATGGGTGTGTGGAGAAATTTGATGGGTTTTTGATGATGAAGGTGCAGGATTGAGTTGATTGGAAAAAGATTGGCTTTTTGAAAAGTGCTTTTGTAGAACGTGGAATCATGTTGGCTGCTCAGGTGTGGAATGCTAATGAGGTTTGTGGGAAGTTCATACTGGGGTTTTGGTAGTTTGAGGTTAGAGGACATAACATGGAGGATTTTAACTACACCAT
>Dhingra_Pear_16_GATCAG_L001_R1_001_paired_trimmed_paired_merged_contig_70389 pentatricopeptide repeat-containing mitochondrial	GO:0008270	GO:0008568	GO:0008152
TGGGTAATTTGATTGGAGCATGTGCAAATATATCATCTCTAGAGGTTGGGAATCAGATTCATTGCTTTACTGTAAAAAGTGGGATTGTGCTTGATGTTACTGTCAGCAATGGATTAATTGACATGTATACAAAGTGTGGATCAATTGGAAGTGCGCAAAAGCTCTTCGGCTGGATGGAGGATCCAGATGTTGTCTCGTGGAGTAGTTTAATCGTGGGTTATGCTCAGTTTGGATATGGAGAGGAAGCTCTTGACCTTTTCAAAAGAATGACGGAATTGGGCATAAAACCCAATGAAGTTACACTGGTGGGTGTCCTTACTGCTTGCAGTCATATTGGACTGGTAGAAGAAGGATGGAAAGTATATAAAACCATGGAATCCGAGCATGGGATTGTACCGACGATAGAGCATTGTTCTTGTATGGTTGACTTACTTGCTCGTTCCGGATGCTTACATGAAGCAGAGGCATTCATCAAGCAAATGGCATTTGAACCTGACGTTCTGGTATGGATGACTCTACTTGCTGCCTGCAGAACCCGTGGGAACATTGAGATTGGAAAACAGGCAGCAGAGAATATACTAAAATTAGATCCTTCCCATTCTGCTGCTCTCGTGCTGCTTTGCAACATCCATGCTTCTTCTGGCAATTGGGATGATGTTGCCAGGTTGAGGAACTTGATGAGAGAAAGGGACGTCAGGAAAGTCCCAGGGCAGAGCTGGATTGAGGTTAAGGATAGGGCCCATGTATTTTTTGTTGAAGATTGCCTGCATCCTGAGAGAGGTAAAATATATGCAATGCTAGAGGAGTTGTGGCTGCAGATGCTGGATGATGGTTATGACCCACTTCAGGCATAGGCTTTAAGTAACAACGTCGAATTATTGTTTCCGGAACAAGAGGAAGTGGATACCAGGATCTTCTGAACGTTCCTAGTCTAAAAAAGATAGCATCAGTCAGTCGTGATCTAAGACCCCAAGAAATGCTAAACTGCATTTCGATTGAAAGGCAGGGCGGCACAGCCCTCACCTTAGGGACTGGTTAAGGCTGCACAGCAGTAGAGAGCGTTAAGACCCTTAACATTGACTGAAGCAGTTGGATAAGAAGGCAGCGGTCAGACCTGCAGCACCAGGGTAGTACGCAGCAGCAGTTTCAAGTTTCAACCATACAATGTCTACTCTAAGTCTGCATATCAAGAGGAAAACTTTTCTCGTTCGCAAAGTTGAAGGCATAAAACTATGAACTGCAAAACGATACTTGATGAGGTGACCGGATTTGAACTCCAGCAGGTAAAGTTATCATTGGAGTTACAAGTCCACAAAGACTTGCATTCTTTTGCCCGGTTGAATCGACAATTTTCGCTGGTATTGGTTCTTCTACAGCTGTTGAAT
>Dhingra_Pear_16_GATCAG_L001_R1_001_paired_trimmed_paired_merged_contig_70569 pentatricopeptide repeat-containing mitochondrial
GGTTTTAGGCTTGGACAAGGTTTAAGGATCTGCCCTCTGTTCTCTGCCAAATGCTAGTTTCCGATTACAATCGGCGGTTTGTCAGTTTCCCATGATTACCCGCCAACTGAATTTCAAAGCCCTCCATCGAATACCTAACCAACGGTTTGCGACATGCTCTAACTTCCACTCATTCAAACATGAGCACCAACTGTTCGACCAAAATCCCCAACCAAACGCAGCAGCATCGGCTAACCACGCTATGCTCAACAACTTACACAGAAACCTTCCACGTCGAGCCCTCGGCGTCTTCAGAGAGCAGGTTCAGTTATGTTCGTCACAGAATATCGATGAAGTTACCCTTACCCTTGCTGTCAAGGCTTGTCAAGGGGACCTCAAACCCGGGTGCGAAATTCACGGGTTTGCGGTTTCTTCTGGGTTTGCTTCTTATGTTACGGTTTTGAATTCCTTGATGAGTATGTACACTAAAGCTGGAGAGTTTGATAGTGCGTTATTTATCTTTGAGAGGATGTGTTATAAGGATATAGTTTCTTGGAATACAATTCTTTCGGGGTTCAGGTCGAGTGAGGGTGCATTGAGTTTTGCTCTTAGGATGAACTTGAATGGAGTTGTTTTTGATCCGGTGACTTATACAACCGTACTTTCCTTTTGTGCGGAGCATGAGGACTTTCTGTTTGGATGGCAGCTTCATTCTCTCATATTTAAGTCTGGTTTGGATTGTGAAGTTTTTGTTGGGAATGCACTCATAAGTATGTATTCAAGGCAGAGACATCTAACAGAAGCTAGGAGCGTGTTTGATGAAATGCGGAATAAGGATCTGGTTTCATGGAATGCAATACTATCAGGTTATTCACAAGAGGGAAATCACGGGCTTGAAGCGGTTTTGGCCTTTATTGAGATGATGAGAGAAGGGGTGGAGTTAGATCATGTCTCATTTACTAGTGCAGTTTCAGCTTGCGGTCATGAACAGAGTTTAGGACTCGGGAAACAAATACATGGCGTGACTATAAAATCAGGATACGGAAAGCATGTTTCAGTTTGTAATGTATTGATCTCGACATATTCGAAGTGTGAGGATACTGAAGATGCAAAATTGGTGTTTCAGTACACAAACGATCGCAATGTAGTTTCTTGGACGACTATGATTTCTATAGACGAAGAAGATGCCATCTCTCTGTTTAACGAAATGAGACTGGATGGAGTATATCCAAATGATGTTACATATGTTGGGCTAATCCATGCTGTAACGATTGGGAAGAAGGTGGAAGAAGGCCGAATGATTCACGGATTTTGCATAAAGACTGGATTTTTGTCTAAGGATAATGTTTGCAACAGCTTTATCACAATGTATGCTAAGTTTGAGTCCATGCAGGACTCCATCAAAGTTTTCGAGGAGTTGGAATGCAGAGAAATCATATCGTGGAACGCTTTGATTTCAGGGTATGCTCAGAACGGGCTGTGCCAGGATGCTCTCAAAACATTCTTGGTAGCAACTATGGAGGCGACGCCAAACAATTACACATTTGGCAGTGTCTTGAGCGCAATCGGCGATGCTCACGATATATCTCTGAAGTATGGCCAACGATGCCACTCATTTTTAATCAAACTTGGATCAGTGACTGACCCGATCATCGCAGGTGCTCTTCTTGACATGTATGCAAAGCGAGGAAGTATTAGTGAGTCCGAAAGAGTTTTCAGCGAAACGCCTCACAAAAGTCAGTTTGCTTGGACTGCAATAATATCTGCATATGCTACGCATGGAGACTGTGACTCAGTAATAGAATTGTTCGAGGAGATGGTAAGAGAAGGGGTGAAACCCGATTCAATCACGTTTCTTTCTGTACTAGCTGCCTGCAGCAGAAAGGGAATGGTTGAGACCGGGCGTCATCTCTTTCACTCAATGATCAAAGACTATCAGATTGAGCCATCTCCTCAGCATTATTCAAGCATGGTGGACATGTTGGGGCGGGCAGGGAA
>Dhingra_Pear_16_GATCAG_L001_R1_001_paired_trimmed_paired_merged_contig_70736 pentatricopeptide repeat-containing mitochondrial
ACAAGATGCACAGAACTTGTTCTCTCAAATGCAAGCTTGTGGCCAACTTCCAGACATTCAAACTTATTCTATTTTATTGCATGGCATGTGTGCAAACCAACAATTTCCCAAGGCAGTTGAATTGTTGGAAGAGATGGAGGGAAAGAAGTTGGATTTTAATATAGTAACTTATAATATTCTTATTGATGGTTTGTGCAAAGCTGAAAAAGTTGAATATGCATGGGATCTCTTTCGTCGTTTATCATCAAAAGGAATTCAACCTAATGTCAAGACATATACTATAATGATTCGTGGATTCTGTAATGGGGGGCAAATATGTGAAGCGGAAAACTTGCTTAGAGAAATGGAAGAGAAAGGCTGTTCTCCAAATGGTTGGACGTACAACACAATTATCCGAGGCTTTATCAATAACAACGAGACATCAATGGGAGTGAGGCTTATTCAAGAAATGGTGGAGAGGGGTTTTTCTGCAGATGCGTCAACTATTGAGTTGATTGTTAATTTATTGTCTAAAGATAGAGTAGATGCCACTTTGTTGGCATTTATAGAAAGACCATGATGAAATTGATTTGCATCTTTTTAGTTTTGACAAGTTTCGGTGCATTCTTCCCTTGAATGCTACATTGGAGGAGGGAGTTGTTCCACTGTCGAGTCCAGTTCAGGTAGCCATTCG
>Dhingra_Pear_16_GATCAG_L001_R1_001_paired_trimmed_paired_merged_contig_71154 pentatricopeptide repeat-containing mitochondrial	GO:0005739
CTGTATTAGGAGCCACATTCGCGGCCTTCATCTCGCTAAAAACTCTATTTGCTTCTTGTAGTTTTCCTGCCTTGCAAAACCCATCAATAAGTGTGTTAAAAGTTACCACAGTAGGGTGCAATCCATTCTTCGCCATCAAGTTTTTGAACTTCAAAGCCGAACTCATAAGACCCTTATCACAGTGTCCCGCAATCAGTGTATTATACGACACCACACTAGGACTACACCCCATGCTCTCCATCTCCTCGAGCACCTCAACAGCGCTCTCTAATTTTCCCGATTTACAGTAAGCAGCCATAACCATATTAAGA
>Dhingra_Pear_16_GATCAG_L001_R1_001_paired_trimmed_paired_merged_contig_71162 pentatricopeptide repeat-containing mitochondrial
GGAACAACTCCCTCCAATGCAGCATTCAAGGGAAGGATGCACCGAAACTTGTCAAAGCCGCAAAGATGCAAATAAATTTCAACAAGTTCTTTCTATAAATGTCAACAAAGCGGGATCTACTTTATCTTTAGACAATAAATTAAGAACCAATTCCGTAGTTGATGCATCTGCAGAAAAACCCTTCTCCACCATTTCTTGAATAAGCCTCACAGACTCTGATGTCTCGTTGTTATTGAATAACCCATGGATAATTGTGTTGTACATGCAACCATCTGGAGAACAATCTCTCTCTTCCATTTCTCTAAGCAAGTTTTCTGCTTCACATGTTAGTCCCCCATTACAAAATCCACTG
>Dhingra_Pear_16_GATCAG_L001_R1_001_paired_trimmed_paired_merged_contig_71706 pentatricopeptide repeat-containing mitochondrial
GTCATTTACGCGCGATCATCAACAGCCATGTAAAGATGCTCTAGTTGTGGATGCATTAATGAACCTTTTCCCTGAAATGATGAGTAAACGTATTGACCCAAACGTCATTACCTATACTTCTTTGATTGACGGAGCATGCAAATTAAGAGAGTGGAAAGAAGCTACGAGATTGTTTAATGAAATGGTGAGCAAATGTATCTTCCAAATCTGCACACCTTCAATGTCTTGGTAGACACCCATTTTAAGGAGGGCTTGGCCGGGAAGCAAAAAGCATGGTCGACATGATGACTCAAAGAGATATTCAGCTTAAGACGGTTACGTACAATTCAGTTATGGATGGTTATTGTTTGCGAGGAGAAACGGGTGAGGCGAAAAAGG
>Dhingra_Pear_16_GATCAG_L001_R1_001_paired_trimmed_paired_merged_contig_71983 pentatricopeptide repeat-containing mitochondrial
GACACAATCCTCAGCGGCTTCTATCCCTTTGACTTTGGACGTAAGATCCACGCGTACGGCATAGTCTGATTTCGAGTACTCCATTTTCATAAAATCCATCCATTCCATTATCCGCACTAACAACCGAATCAACAACAGAACATATTACTACTTACTACCTTGAAATCTATGAACCACTAAGCAATGTAATACAAATATTAGATCAAATTGTACTCGAAACACCTAAGTACCCGTTTGACAACCATTTCGTTTATAGTTTCTTTAAGATATTTCTTTTACATCTCTCCCACCATCCTTCTTCCGCTCTTCTATGTCTCCTATCTCTAAAACAAAAATGAAAACTAAAACCTAAAAACGAAAT
>Dhingra_Pear_16_GATCAG_L001_R1_001_paired_trimmed_paired_merged_contig_72247 pentatricopeptide repeat-containing mitochondrial
CATCTCGTGCATGATGCATTGTGCTTCGTCAATTCGTCCTCCTTCACAATGAGCTCCTATAAACAAGGTACAGATGAAAGAGTTTGGTCGAAAACCTCTCTTAAGCATTTCTTCATACACCTCCCGTGCGGAGTTTACATCTCCTAGTTTAACCTTAGCATATACAGTCAATGAGTAAGCAATTGTATCAAGAACCATATTTCTTTGCAACATTTTCTTCAATACCACCATTCCTTGCTCAACCCTACCCTCCTCCAAAATCCCGAAAACTAAACTAGTATTCGCAACCACGGAAGGCGAGCATCTCTTCCCATGAATCCTGTCCAGCATATCAACACATTTCCTCAACTTCCCTTCCTTGCACAAAGCATCAACCAAGATTTTAATCGTCTCTTCGTTCGGATACCTTCTGTTTTCGATCATATGCTCATAAATCTTCCAAACCAGAGCAGTCCGGTCAGATTTTTCGACGACACGAAGCAATGTGTTGTAACTTGTGAGACTCAAAGGCAACCCACGTTCCCCCAAATAACAACAAATATCAAAACCAGTCTCAAACATTCTCAGCTTAGCATAAGCCTGCACCAGCAAATCAAACACAAACGGACTTGAAGCCGCGACCTCATAACTACTAAGCAACGAATCCACAACCGAAAACTTTGAAGCATTTCCAACATTTTTCTTCAAAACCGACTCGAGCAATGCTCTTGCATCCATGAGCAGCCTGGCTCTGGCTAAAATATGAATGGTTATGGAGTAGGACCAAACCCCATGTTCGAAATCTTTGCTGTGAGCTGCCCAGTGGAAGAAACCCAGAGCACGTTTCGCATCGATGGGTTCCTTCAGTTCTAGCAGCACACTCTCGACGAGCTCTCCGTCCAATTTAACGGACTCGAACTTCGTGGACAGAGTGTCCCAATTGCAGCTGCTTCTGAACGAGTCGCGGATGGATTTGACGACGTCATTTGGCGGCCCTGAGCTTGTGTGGATCAGTTGGGTTTTCTGATTGATGGGTTTGGGAATTAAAGATTGTGCAATTCGACGCAGCAGAGAAGCCATGAAATCAAAAGATTAAGTTGTTCAGTTATGTAAATTTCATGTACCTTCAAA
>Dhingra_Pear_16_GATCAG_L001_R1_001_paired_trimmed_paired_merged_contig_72404 pentatricopeptide repeat-containing mitochondrial	GO:0005622	GO:0006606	GO:0009560
AGCTTGAATGATCAAGAAAACAAATGCAATCTATATAACTTGAAAATCTTAAGAGTTTACCATCATGGCTACAAAACCCTTAACTGAAAGAACTAATTTCTACTAGTTTTCTGGAAGTTTCGTCAAGCACTTACATTCAAGAACATATGCTAGAAATGTCACTCACGCACATTTTGCTAGTGATCTTTATGAGCTTACGAGTCTCGTCATCCAACTGAACATTGTCCTTCTCCATCCTTTCTGCAATTATAAGTGGCATTTTACCAGCTTCTGCATAAATTCTTAAAAGAGAATTATATATCTCAGTGCTCACATGACCAGCATTCCGAAGAAAAACTAATAGTTCCTCAGCCCCTTGAATATCGCCTTCCTCCTTGAGCCTGTTAAATACTTCCCCAATCAACCGTTTGTCAGGATCCCATCTCTTCACACTACCAACAGCTTTCTTGAAATACTCTAGCACTTTTTCCGCATGTTTTTGTTTCAAATAACCCCATGTAAGAAGCTCCCAAGTACTGTAACATGGCTTTATGCCATTTTGCACCATCCGACTATGAAAGGTTTCAGCCCTTCTCATTTGGTCTTCGTTGATGTACGCTGCAAGAAGTATATTTGACACCCTAGGATCATGAGTACCCGAAACAGACTCCCATTCAGTATAGAGTTTCTCAGCTTCTTCAAACTGCTTGAGTTTCACAAGTGAAGACAGCATACATGTATACTCAGCATCATTCATTTTGGGGAACAATGATTTTACTTTTTTCCAGATTCGCCGAACACCTTCCTTATCGCCAATGTTTGTATGCAGGCTGAGCAGGGATGAATATGCGACTCGATTTTTCTGAGATACCAAGTTCTCCATCTCCTTCAAGGTAACTGCTGCTTTTTCAGTCAGTGAATTTTTTATATACAAGTTGGTTAACGTGCTACATGTGACCCAGTCAGGATTTATCTTTGCCTTCTTTAGTTCAAGGAAAACTCTTTCTGCAGTTTCAACATCATTTTGTGATGCACACACGGTTAACCATAGATTGTAAGTAACAACATCTGGCGACGTATTACTCTTCAACTCTTGAATTAGTTCTGGAACCCTGTCCAATTGCCCATTGGAAATGTACAGAGATAACATGTGGTTATAAGCAAGGGGATGCTTCATGAAACCACACTCTGACATCTTGGCTATCAGAGCTTCCGCTTTGTCAGTCACTTTATTCTGGACATAGGTATGCAGCAGAGCTGTGCAGGTGGCACGGTCTGTCATTTGAAGAGGAAGATCCTCGAAAAACTTTTCTGCACTATTCATGCCCCGAACTTTTGCAATCAAGTCTAAGTGAACGGCGTAATCACCTGATACTAGC
>Dhingra_Pear_16_GATCAG_L001_R1_001_paired_trimmed_paired_merged_contig_72590 pentatricopeptide repeat-containing mitochondrial
CTGACAAACCAAACCCCATTTGGTGCAAATGGCAAAAGCAGTTAATGATAATACTCAGAGTATAAATATCAGGACGAATTCCCGACACACCCATTTTATTATTCAAGAAGATGACTGCCGAATAATGTTTCATCTTGGCAAGTTGAGTCAAGATTTGGTTGAAAGGGACAACGGAAGGCAGAGGACGCCTTTGAAGCATTT
>Dhingra_Pear_16_GATCAG_L001_R1_001_paired_trimmed_paired_merged_contig_72830 pentatricopeptide repeat-containing mitochondrial
GAAAGTAACCACATTGGGCTTACAATTACCACTTTCCATCATTTTATTCAAAATCCCGACAGCATCAGCCTCTCTATTCCGAAGAAGGAATCCATGGATTAGAGTGTTGAAGGTCGCAACATTCGGTTCAAAACCAAGTTTGAAGAATTTTCCCAAGACAGATAAACCAAACTCCATTTGGTTGAGATGGGAAAAGCAATTAATGATGATGTTTAGAGTATAAACATCAGGACGAATTCCCGACAGCTCCATTTGGTCATTCAGCGACATGACTGCCGGATAAAGTTTCAACTTGGCGACTTGAGTCAAGACTTGAGTGAAATAGACAACGGAAGGCAGTGGACGCATTTGAAGCATTTCGTCGAACACATGGAGTGCATCCTCAAGATTATTGACTTTGACAAGCCGATGCAATTGGGTGTTTTTAGATTTGGTTGGGTAACAAGGTCGAGAGTGAAATGGAGCCAAGTAATTGTTGAAGAATAGAAAAGGAGTATATTTATGAAGAAGACGAGGCACAAGGGACATACCTCTCACTCTGCTGCCGATGCCATAACCAACCTTCAAAGAAGAAGAAGCAGCCATTGTCGTNNNNNTCTGCTGCCGATGCCATAACCAACCTTCAAAGAAGAAGAAGCAGCCATTGTCGTCGTCCGCATCATCTTCAGCGTCTGGGTTAACAAGTAAGAAGATGATGGTTAGGGTTTTATGCATTTTTCAACGCAAACAATTACCACCAGCCCTTCTTTCTAACCGGTAATGT
>Dhingra_Pear_16_GATCAG_L001_R1_001_paired_trimmed_paired_merged_contig_73142 pentatricopeptide repeat-containing mitochondrial	GO:0008270
CTAGAAAAGAGATAGATAGCTTCTTCATGACGGTGCTGCCGAGCAAATTGGCCTATTATTGTTGTGGCCGATACCACGCTCAAGTCAGGCGTTTCGTCGAACAGTTGGCGTGCATGCCAGAATGCATCCGAGTTTCTTGCTGGCAGAGAATGCGTATGTNNNNNNNNNNNNNNNNNNNNNNNNNNNNNNNNNNCTGGGTTTCAGTAAAAAGGGAGCAAGTTGAAGAGTGAGATTTCCTCGGTATCAAGTGAGAGAAAGGGGACCTGCAAATTAGGGTTTTCATGTGTTTGTGTTTTGGCGGGTAATTTTGGGGATCAAATAGCCATGCGGGAAGGGCATGCTGGGTAGCCTCAGAAATGTAACTTCATGCGTTTGAACGCGTTAAAAATTGGCGGGTTCGGTCCAATTTTTGGCCTAATTGTGGGTGCAACACCTAAAAACATAT
>Dhingra_Pear_16_GATCAG_L001_R1_001_paired_trimmed_paired_merged_contig_73408 pentatricopeptide repeat-containing mitochondrial
GGGCCTGAAGCATTACAAGATAGCTTTCATTGTTTTTTGTGGGGAAAGATTTCCTGAGTGTTTTCCATACCCTTTTGACTCCACTTAGATTAGAAGTGCAGGCATAGAGGCTAATTAAAAAATAGTAATGCTTACGCCGCTTCAGGGGTTTCACCAGTTTCTCTGCCGTCTTAAGGACTTCATCTGCCTCGTCAAAAAGCTCCGCCTTTACATAGATGTCAGCCAGGTTACTATAGGCTGACCAACTGCCCTTTTTTCCATTGTGTGTTTTCAATTCGTCCAGGACTCTTCCTACTGCTTCAAAATCTTCTAAGGCGGCGTAGCTCTGCATCCATGTTTTATAAGTACGTTTGTCCAGAGGGATGTTTCTCTTCTTCATTTCTTGCACTAAAGTATCCACTTTCTCCGGGTTCTGCTTTCTCATATGCAGAGACATGAGACTGTTAAAGATAAAAGTAGACGAAGCACATCCCAACTCATCCATTGTTGCAAAAAGCGCCAGTGCCTTTTCTTCCATCAGTTCCTTGCA
>Dhingra_Pear_16_GATCAG_L001_R1_001_paired_trimmed_paired_merged_contig_73636 pentatricopeptide repeat-containing mitochondrial	GO:0008270
AGCATGCGCTAAGAATGCTAGTGTAGGTAAATTCATCAGGGCAAAGACCACACCCCTTCATAATGGTAAACAATTCTATAACTTCACTGGCATACCCATTTTGGGCATAACCCCCAAGCATCGTATTCCACAAGACAACATTTTTCTCTGGTAGATAATCAAATATTTTCTTTGACAAATCCATCTTTTCACACTTGGCATACATATTGATTAAGGAACTTCCCACATAAACGTTAGACTCTAACCCCAGTTTTATTGCCATATTGTGAACTAGCAAGCGATAGTCTAGAGCAGCTAAATTAGCAATTGCGCTCAAAACACTTCCTAGTGTGGATCTTGTCGGTTTTTTTGCCAGCTTTCCTCATTCTCAAGAAAAAGTTAACAGCTTCCTCCTCATTGCCTCTCTTGGCATGCCCAGAAATCATCACATTCCA
>Dhingra_Pear_16_GATCAG_L001_R1_001_paired_trimmed_paired_merged_contig_73637 pentatricopeptide repeat-containing mitochondrial	GO:0004185	GO:0008270	GO:0006508
CTAAGAATGCTAGTGTACGTAAATTCATCAGGGCAAAGACCACACCCCTTCATATTGGAAAACAATTCTATTACTTCACTGGCATACCCATTTTGTGCATAACCCCCAAGCATTGCATTCCACAAGACAACATTTTTCTCAGGTAGATAATCGAATATTTTCTTCGAAGAATCCATCTTATCACACTTGGCGTACATATTGATTAAAGAACTTCCCACATAAACATTAGAATCTAACCCCAGTTTTATTGCCATATCATGAACTAGCAAGCCAATGTCTAGAGCAGCTAAACTAGCAATTGCGCTTAAAACACTTCCTAGTGTGGATCTCGT
>Dhingra_Pear_16_GATCAG_L001_R1_001_paired_trimmed_paired_merged_contig_73786 pentatricopeptide repeat-containing mitochondrial
TGCATCTGCAGAAAAACCTCTCTCCACCATTTCTTGAATAAGCCTTACCGCTGTTGATGTCTCGTTGCTATTGATAAACCCTCAGATAATTGTATTGGACGTGCAACCAACCGGACAACAACCTTTCTCTTCCATTTCTCTAAGCAAGTTTTCTGCTTCACTTGCTAGTCCCTGGTTACAAAATCCACTAATCATTATAGTATATGTCCTGACATTAGGTTGAATTCCTTTTGATGATAAACTACGAAAGAGATCCCATGCGTATTCAACTTTTTCAGCTTTGCACAATCCTTCAATAAGAATACTGTAAGTTACAATATCAAAATCC
>Dhingra_Pear_16_GATCAG_L001_R1_001_paired_trimmed_paired_merged_contig_73874 pentatricopeptide repeat-containing mitochondrial
GTCTCGTTGTTATTGATAAACCCTCGGATAATTGTGTTATATGTGCAATCATTTGGAGAACAATCCCTCTCTTCCATTTCTGTAAGCAAGTTTTCTGCTTCACATGTTAGTCCCCCATTACAAAATCCACTGATCATTATAGTATATGTCTGACATTAGGTTGAATTCCTTTTGATGATAAACTAAGAAAGAGATCCCATGCACATTCAATTTTTTCAGCATTTGAGTCAAGACTTGGTTGAAAGGGTCAACGGAAGGCAGAGGACGCCTTTGAAGCATTTCGTCGAACACATTGAGAGCA
>Dhingra_Pear_16_GATCAG_L001_R1_001_paired_trimmed_paired_merged_contig_74231 pentatricopeptide repeat-containing mitochondrial	GO:0008270	GO:0008568	GO:0008152
ACCAATAATCTCCACAAGAACACAACCCATTCCTGAAGTGATGAAACCGCTTTGAATCTCTGACTACAATTTCCCGATCAACAACCTTCGTAATCAACTTAATAACAGTATGACAATTGGCACAAACTCGGAGATTCTTGATTATCTGAATCGTCGCACCAGGTACAGAATTCATGATTCCAAAGGCAACGGCCAGCTTCTCACTATGTACTCTTAGGACCATTTCCTTCTCTTCCTCATCAACGTCATGAAGAACTGAACTGATATTGGGTGCATAGCCAACCTCTTGCAGCTTGATTGTCAGTTTTTCCAAGTACTCATAAATCTTCTCATGCTGAGGATGCTCTCTGTCTCCAACTAAAAATAAATGCACAATACCTCTCAGTTCAACCAAACTGAATCCAGGAGGTTTTACCAACCCACGATTCTTCATGAGTACTCTCATCCTCTCAACATCTTCCCATCTCCCAGCATCGGCATATATATTTGAAAGCAAGATGTAGTACCCACAATTATGAGGGTCAAGCTCAAACAGTTTTCTTGCAGAAATCTCTGCAAATCTCACATTTTTGTGTACCCTGCAAGCCCCAAGAAATGAACCCCAGACAACACAATCTGGCATGATCCTCATTCCCTTTATTAAATCATAAGCCTTGTTAAGATCACCAGAACGTCCAAGAAGATCAACCATGCACCCATAGTGCTCAATTCCAGGTTCTACACTGAATTCACGGCTCATGGCATTAAACCAATACCAACCTTGTTCTAATAGACCAGCATGGCTGCAAGCATTTAGAAGTGACACAAATGTTATGTAATTTGGTGTCACACCATCTCTTATCATCTTATAGAAGACCTCCAA
>Dhingra_Pear_16_GATCAG_L001_R1_001_paired_trimmed_paired_merged_contig_74452 pentatricopeptide repeat-containing mitochondrial
TGACAAACCAAACCCCATTTGGTGTAAATGGCAAAAGCAGTTAATGATAATACTTAGAGTATAAACATCAGGACGAATTCCCGAAACACCCATTTTATTATTCAAGGAGATGACTGCCGAATAATGTTTCAACTTGGCAAGTTGAGTCAAGATTTGGTTGAAAGGGACAACGGAAGGCAGAGGACGCCTTTGAAGCATTTCGTCGAACACATTGAGAGCATCCTCAACATTAGTGATTTTCACAAGCTGGTGTTGTTGGGTGTTTCTAGATTCGGTCGATTTAGAAGGTCGAGAGTGAAACAAAGCCAAGTAATTGTTGAAGAAAACAACAACAGAAGAAGATTGAACAAGACAAGGC
>Dhingra_Pear_16_GATCAG_L001_R1_001_paired_trimmed_paired_merged_contig_74526 pentatricopeptide repeat-containing mitochondrial	GO:0008270	GO:0008568	GO:0008152
TCAAACCATTTTATTGATTGTGACCAAAACAAAATCGCTAATCCGTTGTAGTCTAGTTGGTCAGGATATTCGGCTCTCACCCGAAAGACCCGGGTTCAAGTCCCGGCAACGGAAAAATCGTTTTTCCGTTTTGATTTTCAAGATCCGGCGAAGTATAAACAATCGTTGCATCAATCGGACCTTAATCTTTGAGTAAGAGTTGTAAACTCAATCCTTTTGTTTTCTCACTGCAAAGTTGCCAACCATGGCAAATCTTAGAAACACAAAACCACAACCGTGGTTGGTGTGCAAAATTTTCCCACCAACCAAACACCAAACCGGCCCGCTCTCCACCTTCACAATCCAAAACCCTCATTCCAATCCAAACAAAGAAGCTCTTCCCGCCAACTTCCCCTCCTGCCCACCACAACAAACCCACTTGGCGTCAACCAGTAACAGTTTCTGCAATCAATCTAAACCGTTTGATCAACGTGAGTTTGGTGGTGTCATTAGGTCAAATAAGATGATCACCAGCTACATTCGAGCTGGAGATTTAGATTCTGCTCTTGGGGTGTTCGAGAAGATGACGGTAAGGACGACAGTTACTTGGAATTCGATTTTATCCGGGTATGCGAAAACACCGGGGAAAATGAAAGAAGCCTGTGAGGTGTTCGAGAAATGTCCTGAACCAGACTCTTGTTCGTATAATATTATGTTGGCTTGTCATTTGCACAATTTGGATGTTGATGCTGCTTTGAATTTCTTTCATAAGATGCCTGTTAAGGACACGGTGTCCTGGAATACTATGATATCGGGTTTTGCTGAAAACGGGAAGATGAGGGAAGCTCGTGAGCTGTTTTCGGTGATGCCAGAGAAGAACAGTGTCTCGTGGAGTGCAATGATTTCGGGGTATGTGAAATGTGGGGATTTGGACATGGCTGTGGAGTTGTTTGAGGTGGCACCGGTTAAGAGTGTTGTGGCGTGGACTGCTATGGTTACAGGGTATATGAAGTTTGGGAAGATTGAATTGGCCGAGAAATTGTTTAGAGATATGCCAGTGAAAAATTTAGTATCTTGGAATGCTATGATATCAGGTTATGTTGAAAATTGTCGAGCTGAAGAGGGTTTGAAAATTTTTAGGTCAATGATCGGAGATGGGGTTAGGCCAAACCCGTCAAGTTTGAGTAGTGTTCTACTGGGTTGCAGTAACCTATCAGCATTGAAGATGGGTAAGCAAGTGCATCAGCTGGTTTATAAATTTCAGTTATATAATGATACAACTGCAGGGACCTCTTTGGTTAGCATGTATTGTAAGTGTGGTAATTTGGAGGATGCTTGGAAATTGTTCATTGACATGGAACGAAAGGACGTTGTTACTTGGAATGCAATGGTTGCTGGTTATGCTCAGCATGGAGCAGGTCTTAAAGCTCTGCAGTTGTTTGATCAGATGAGGAATGAGGGAAAAGAGCCAGATTGGATAACGTTTGTTGCTGTGTTAATGGCTTGCAACCATGCAGGATTAGTGGATCTTGGGGTTCGGTATTTTGATTCGATGGCAAGGGATTACGGAGTTGAAGCAAAGCCAGACCACTATACGTGTATGGTAGACCTTCTTGGTCGAGCTGGTAGGCTAGTTGAAGCTGTGGATCTGATTAAGAAAATGCCATTTGAACCACATTCTGCCATTTTTGGAACTCTTTTGGGTGCTTGTCGGATCCACAAGAACTTAGAGCTAGCTGAGTTTGCTGCCAAGAAATTGCTCGATCTTGATCCAGCGAGTGCAGCTGGATATGTTCAACTTGCTAATGTTTATGCTGCAACAAACAGATGGGACCATGTTGCGAAGGTCAGGCGATTGATGAAAGAAAATAGGGTAGTGAAGACACCTGGGTATAGTTGGATTGAGGTGCAGAGTGTAGTGCATGAGTTCAGATCAGGTGATAGAGCACATCCAGAGTTGCCATCTATACACGAAAAACTATTTGAGCTCGATCGCAAAATGAAGTTGGCAGGCTATGTTCCAGATCTTGAATTTGCATTACATGATGTCGGGGAAGAGCAGAAACAGCAACTTCTGTTATGGCACAGCGAAAAACTAGCAATTGCATTCGGGCTTATAAAAGTGCCGTTAGGAAGCCCTATTCGCATCTTCAAAAACTTGAGAATATGCGGGGATTGCCATCGTGCCACCAAGTATGTATCAGCAATTGAAAAAAGGGAAATAATAGTTAGAGATACCACAAGGTTTCATCATTTCAGAAATGGGGTTTGTTCTTGTGGAGATTACTGGT
>Dhingra_Pear_16_GATCAG_L001_R1_001_paired_trimmed_paired_merged_contig_75494 pentatricopeptide repeat-containing mitochondrial	GO:0008270
GTTCATTCCCTAGCATCCCACAAGTACTAATGACTATAGCAAATGTGTTATCATTGCAACACACTCCTTCATATATCATACGCTTATATATGTTTATAACTTCTTCCGAATCTCCATTAGTTGAACGGCCAACAATCAAAGAAGTCCAAGTAACCACATTCTTCTCCGGCATCTCCTCAAAAATCTTTTGAGCAGAAGACACAAAACCATAGGTGCCATAGAAGTGCAAAAGCGAAGTCCCAACAAAGACATCACAAAACAAACCAATTTTAACCACAAAACCATGGACCTGCAACCCTTCACTAAACCTACGAGCAGACTTATCACACGCAGTTATCAAACTAGCAATGACAAACCCGCTTGGCTTAACACCGCAGCCAATCATTTCGCAGAAGAATCCAATCGATTCGGAATACAACCCCACTCGTACATAACTCGATATCATCGTGTTCCAAGAAGCTTCATTTCTCTCAGGAATATTATCAAACACATACCTTGCATAACCAATACGACCAAACTTCGAGTACATATTCACCAAAGTATTAAAACTGAACACACCAAGAGGCACAAAACCCTTCACGCACAATCCATGTAGCGCTCTTCCATTGATGTCTCTGGTGATCTCTGAGAAGCCCTTTTGAGAAAAGCATGATACTTCGGGGTTGGGGTGGTTTGAAAGGTGGAGATACTGAATGCCGCCATAGCTTGTGGGTTCTTCTGGGCATGGTGGGAGAGAGATGGGTTTTGGGTTTAGGTAGCTTCTGCGTGTAACAATGGCGGAATAGGTGGGTGGAAGTGGAAGTGGAAGAAGCACAAGTTTCAGAGCTGAGAGTTTTCTGCAGCGAATAGCCAGCTCTGCTCCTTTTGCTTCTTCAGGTGATCTCTGAGAAGCCCTTTTGAGAAAAGCATGAGACTTCGGGGTTGGGG
>Dhingra_Pear_16_GATCAG_L001_R1_001_paired_trimmed_paired_merged_contig_75913 pentatricopeptide repeat-containing mitochondrial
CTTTTTCTTTCAAAGGTACAAACAGTATACAAATCTACATGTATCGAAAAGCAAAAATGTTCAGTTCTAACCCTCTAATCCAGAGTAGATAATTTCTTCGCCATATCAAAACCTTGAGGCATGAGTCGTCTAGCTTCCAACTTACCGCATACTGACTTTACCAATTCTTCTTTTCCACATCGGTGAAGTCCTAGACATAAATCAGATAAGATACCTGAATCAAGGGCAATAGATCTCTCTAACATTTCTTCCAAGACTTGGACTGCTCCCTCAAAATCTCTGTTACCGCAGAAGCTTGATATAAGCGTCTTCAAAGTTTGTTCATCAGGATGATGACCACTTCTTATCATGCTTTGGCATAACTGAAAGGCACGATCAGCATTCTTTCGGACACACTGTCCTACAATAAGGGCAGAAAAGGTTGAGGCATTCGGGACAAAGTGCTTTGCATCAAGTTCTTTAACCAGATATGCAGCTTTCTTTGTTTTACCCTCCT
>Dhingra_Pear_16_GATCAG_L001_R1_001_paired_trimmed_paired_merged_contig_76127 pentatricopeptide repeat-containing mitochondrial
AGTGCGAATCAGTAACCCAGCTACTTCCGACTTCCTTAACCAGTCCTTTCGTCTCCATTACACTCCTCAATTCATCTACAGAATCCCACCTTCCGATGGTTGCATAAAAATTCGATATCAGAACATAATTCCCGGGCTTATCGGGCTCTAACTGCAGAAGATGCTTAGCAGCAAGCTCACCCCTTTTAACATCCAGATTAAGGCTACAAGCATTCAACAATGCTGACCAGACTGCTGCTGTAGGCCTAATGCCATGCTTAACCATATCATCAAACACACACCACACTTCATCTATCTGACCGGCACGGCCTAACATATCCATGAAGCAGACATAGTGCTCCGGACCCAGGCCCAGACCATGCTTCTCTATCGCCAAATTAAAACACTCTCGACCTTGCTCCACCAGCCCTGAGTGCCCACAAGCTGAGAGAACAGCAAGAAAAGTCACAGAATTCGGCAACACTCCAGTTCTTTCTTCCCCCATCTTGTTGAACAGATCAAGAGCTTCAACCCCATTCCCATGACTTCCATATGCATCAATCATGCTTGTCCACGAAACCACATCTTTATTACGAATTCCATTGAACAAAGATCGAGCATTCAAAATTTTCCCACACTTTGCATACATGTCCAGCAAAATATTGCACATTTGGGTATCGGATATGAACCCATGACGCATTGCCACGCAGTGTATCTGCTTCCCAATCCACAAATTCGAATTCTCTGAGCAAGCAGCAAGAGCGCTAGTAAGTGCAATTACATTCGGTTTCATGGCGGACATAATCGACAATGCCTCTTCGTACTTCTTGTTTCGAACACACCCGGCAACTAGAGAATTGAAGATGACATCATCCTTTCGACAATTCAAGCTCGAGAACACTTTCATGGCTTCACTCATACATCCAACAGCAGAGTAGAAATCAATCAAAGCGGTGCCCAAAATCACCATATCGCGGCCCATCACAACCACCATCCCGTGAACCTGCTTGCCTTGTCGAAATGCCTTGGAAAAGGCACAAGCTTTAAGCAGAGAACACATAGTGAACTCGCTGAACTCCACTCTTTCCTTCCTCATTGCTTCAAAAACACCAACCGCTTCTCGGGCAAGCCCATGCCTTAAAAAGCTCGAAAGCAAAGCGTTCCAAGTCACAACATCCTTGAACTCCATCTCCTCAAAGGCTCTGACAGAGTCCTCCAAAAACCCATATTTGGAGTACATGTCCATGACGGCAGTCTTTGCCACGGTTCCTGACTCGGAACCACTTTTGATCATCAGGCAATGGACTTGCCTGCCACGTTCAGGGCGGGGAAGAGCCCTGCAGGCACCAAGCACCGGAGTGAAAGTGTAGGCATTGAGGTCGGATTTCAAGCGATGAACGCGGCAGAAGAGAGCCCATGTAGAGGAAAATTGTCC
>Dhingra_Pear_16_GATCAG_L001_R1_001_paired_trimmed_paired_merged_contig_76128 pentatricopeptide repeat-containing mitochondrial
AAACAATTTGATGAGCCATGTGGATGCGGCGTCTCTTCCGGCTCTATATTTCCTTAATAACGCCGTATAAGACTTGGCTTCCATATCCTAACATGTTGGAGAAGGAAGCAAGCCGAGAGTGCCAGTGAGAGAGTATAACCTTAGATGTAAGACGTTCCCTCACCCCAATTGATGGCCGCCCTAACTCGTCCTATACGTTCCCTCCGCCTTCCCGCCAAATGCTATTTCAATGGTTTCCACACCCACCACCTGTTTGATGAAACGTCTCACAGAGATATCTACTCGCTCAACTCCCTGCTCGCCTCTTACACTCGCAACGGACAATTTTCCTCTACATGGGCTC
>Dhingra_Pear_16_GATCAG_L001_R1_001_paired_trimmed_paired_merged_contig_76224 pentatricopeptide repeat-containing mitochondrial
AGCTCAGATGGCCAAGTAATCTGCAAAGAACTTGTTGCCAATTTTGATCAACGGATGAAGGTGTAAACAGGACGGAGTCTGGAGAGGAAGATCCTGCTGCTTAACAAGAGCAATAACAACTGTCAGAGTCAACTTCAAGCTCTACAGATAAAAAATAAAAAAAACCTGTCCTCCAAGCCAGTTTCTGCCCCAAAAACAAACCGTGTAACTTTGCAGAAACCATAAAGGATCCCAGTCCAAGAGGCCCTCAGTTCTGGTGGGTTTAGAGCGCAATGATGAGTTGGAATGCCTCCACTCTTGAGCATAGGTCCA
>Dhingra_Pear_16_GATCAG_L001_R1_001_paired_trimmed_paired_merged_contig_7628 pentatricopeptide repeat-containing mitochondrial	GO:0009220
CTCGTACACATTCCCTAAACACCAGTATTGACAGCATGTAACCAGATTTTAAAGTCAAATCTATATATTTCAAGGCGGCATCAATCTGGTCCATTTGTAACAGCATGCCAACAACCAAGTCATATGACTCTTCGTCAGGCAGAGATTCCTTCCCTGTCTGCAACATCCTTTCGAGCAATTTATTGGCGGCCTCGGTCTCTCTGGCCTGGCGCATGGCCTTGAGGACCAGATTAAACGACGCCGTGTTGGGCGTGATACCGTAGTCCTCCATATGCGCCACCAGATCCAGCATCTCCCCCGGCGAGGCTCCCATCATCA
>Dhingra_Pear_16_GATCAG_L001_R1_001_paired_trimmed_paired_merged_contig_7630 pentatricopeptide repeat-containing mitochondrial	GO:0009220
CTCGTACACATTCCCTAAACACCAGCATTGACAGCATGTAACCAGATTTTAAAGTCAAATCTATATATTTCAAGGCGGCATCAATCTGGTCCATTTGTAACAGCATGCCAACAACCAAGTCATATGACTCTTCGTCAGGCGGAGATTCCTTCCCTGTCTGCAACATCCTTTCGAGCAATTTATTGGCGGCCTCGGTCTCTCTGGCCTGGCGCATGGCCTTGAGGACGAGATTAAACGACGCCGTGTTGGGCGTGATACCGTAGTCCTCCATATGCGCCACCAGATCCAGCATGTCCCCCGGCGAGGCTCCCATCATCA
>Dhingra_Pear_16_GATCAG_L001_R1_001_paired_trimmed_paired_merged_contig_7631 pentatricopeptide repeat-containing mitochondrial	GO:0009220
AATGGCGATCCTCGCGCGGACCCGAGCGCTGGCGAAAACCCTAAATACGAACCCGTGGTTCAAGTCCATCACGACCTTCACATTTCTCTCGCAGGAGCCCCAACTCGCCGTCGAGCCGACTCACCCCATCGCCTCCACCCCGCTCCCTCCGAACCCCGCCTCCGGCAGCCCCATGTACAACGAGAACTGGCGGATTACTAAACCAGTCCCCGAGCGCCCGATTCCAGGTCATGTCGCAAAACCTAGACGCGCAGAGCCTGATGAACGAGTTCGCCGGTTGGATGACGTCACAGCGATGGCCGGACATGAAGCAGCTGTTTGAGTTCTGGGTTCGGTCGTTGGATAAGAACGGGAAGCCGAATAAGCCCGATGTGAGCTTGTATAACCATTACTTGAGGGCCAATTTGATGATGGGAGC
>Dhingra_Pear_16_GATCAG_L001_R1_001_paired_trimmed_paired_merged_contig_7632 pentatricopeptide repeat-containing mitochondrial	GO:0009220
AATGGCGATCCTCGCGCGGACCCGAACGCTGGCCAAAATCCTAAACCCGAACCCGGGACTCAAGTCCATCACAACCTTCACATTTCTCTCCCAGGAGCCTCAACTCGCCGTCGAGCCGACTCACCCCATCGCCTCCACCCCTCTCCCTCCGAACCCCGCCTCCGGAAGCCCCATGTACAACGAGAACTGGCGGAATCCGGCCCCCAACTCGCCCATGGGTCAGTCCCCGCTTCCCATCGGGTTACTCAACCAGTCCCCGAGCGCCCGATTCCAGGCCATGTCGCAAAACCTAGACGCGCAGAGCCTAATGAACGAGTTCGCCGGTTGGATGACATCACAGCGATGGCCGGACATGAAGCAGCTGTTCGAGTTCTGGGTTCGGTCGTTGGATAAGAACGGGAAGCCGAATAAGCCAGATGTGAGCTTGTATAACCATTACTTGAGGGCCAATTTGATGATGGGAGCCTCGCCGGGGACGATGCTGGATCTTGTGGCGCATATGGAGGACTACGGCATCACGCCCAACACGGCGTCGTTTAATCTCGTCCTCAAGGCCATGCACCAGGCCAATGAGACTGAGGCCGCAGATAAATTGCTCGAAAGGATGTTGCAGACAGGGAAGGAATCTCCGCCTGATGAAGAGTCGTATGACTTGGTTGTCGGCATGCTGTTACAAATGGACCAGATTGACGCTGCCTTGAAATATATAGACTTGACTTTAAAATCTGGTTACATGCTGTCAATGCCGGTGTTTAGAGAATGTGTACGAGGCTGTGTCAATAAAGGAAAGCTAGATACTTTGGTTTCAATTATCAACAAGTGCAAGTCAATGGATCAAAACAAAGCTCTTTGCCCTCCGTGGAACTTGTGCAACTACATTGCGGAAGCTGCTCTGCAAGAGGATAATAGCAAATTAGCATTTCATGCCCTGGAGTTTATGGCCAAATGGATTGCTAGGGGTGAGCAAGCAAGACCTATTGTTTTTCTTTCTGCAGATGAAGGGCTGCTTGTGTCAGCACTTGCAACTGCCGGCAGGACACACAATACTACTTTACTGGATGCATCATGGGCGATCTTACTACGCTCGTTGCGCCAAAAGAAGGTTCCTAATGCAGAATCTTACCGTGCAAAGATATGTGCCCTTGCA
>Dhingra_Pear_16_GATCAG_L001_R1_001_paired_trimmed_paired_merged_contig_76555 pentatricopeptide repeat-containing mitochondrial
GGACTGCATTGCTATTTCAAGTTTCAACAACGGTAAACAGAGTTGCAGCATGGTACAAGCAATTCATTAGGCGTCAGCCTAGCAATTTCACTACAAAAACAATTACATCTGAGACCTGGACATTTTGTTAGCATATTGATTCAGCCACAAATTAGAACAATTCTAGCAGTACAAAGAGATTCAAATCAAATTTTCGTGTTTTACAAATAATTGATATACTATGGTTAAATGAAATTGGACAGACTATATCCCTGACTATATGGATCAATAATAGGAGATGAACTCTTACTCTGTTGCTTGTCTTCACTTTTTATCGTCTCAGCACTACTTTTGTTAGATTGTCAGTGTAATCTTCAGCCTCCATTTCCGATGACAGTAATCTCAATATCAAATAAATGTCTTTGCCTCTTGGAGGCTGTAATTCTTCTGCGTTAAAGGTATATACATGGTTCTGAATCCCAATCCAACTGCATCCTACAACATTCTTCACCCCGTTAAGTATCATGGCTTTCCTGACCCAAATCATGCTTTCCCATTTTCCTCTCATTTCATATGCCCTAGCTAGTACCAAATAAGGTAGAGATGACTGTGGCACCAACTTCATCATCCTTTTTGCAACTCTTTCCGTGAGTTTAAAGTCCCCGTGAATCACACAAGCACGAAGAATCGATTCCCATACCACAGAACCATGTTCATAAGGCATTGCTGCTAGTACATCCATTGCTTCTCTGAGTTTACCAGCTCGACCCAACAAGTCTACTATGGGAGCATAGTGCTCTTCCCCAGGTACGATTCCATATTCCTTCTCCATTGTTAAAAATATGGTCATCCCCTCTTCAATAAAACCCCCAAAGTTGCAAGCCAATAAAACTCCAGCTAGTGTTAAATTATCTGGTGCAGCACCCTTGCTAACCAATTCCTTGAAAATGCTCAGGGTCTCGAACACTTTACCATTGTGAGCCAAACCCATAATTATGGTGTTCCAAGTTATCAAATCTTTCACGCCCATATTTGTAAATATTTTCATGGCATAATTTACCAATCCAGCTTTACTGTACAAATCAACAAGTGAACTAGCAACAATTACATCTGACTCAAAACCTAACTTAACAACCAAAGAATGAATTTGGCTACCCGGCTCTGCTGGAAGAAAAATGGACACAGAGCTTAGCATGCCGCTGAGTGTAAACTCAGTTGGCCTTAGGTTCTCCCTCAAGGTCAACACAAACAGTTGCACAACATCCTCCCCACAGCCATGCTGTGCATAGCTTGAAATCATGGAATTACAAACGGCTGAATCCCACCAATCTAGTTCTTCAAAGAGCCGGATTGCATCCTCTAATC
>Dhingra_Pear_16_GATCAG_L001_R1_001_paired_trimmed_paired_merged_contig_77314 pentatricopeptide repeat-containing mitochondrial	GO:0009507	GO:0004519	GO:0008270	GO:0016556	GO:0090305
AAGTGGGATTCTCCGAAGACTGTCTACCACCTCACAATTAACGTTAATTTCCATGCCAACTTTACAAAACATTGTAATAAAAACATGAGGTGGCAGAGAGTTAAGAAAAGTACCACTTTTGAGCGAGTCTCCATAGCATTTTTCTATTTACATGGCACTGGTGATACAATACAAGAGCAAAAAGCTACCAATAATCCATACAAGAGCAGACGCCATCTTTAAAATGATGGAATCGAGCACGATCTCTCATGATAATCTCCACGTCAAATAATTCAGAAATTAATTTGGTCACCTTATGGCAATCGTTGCATATCCGCAGATTCTTAAATATACGTATGGGCACGCCAGGCTTCAAGTTCAACAGTCCAAAGGCAATGGCTATTCTCTCGCTGTGCAGCCCAACACCAACCGATTGCCATCGTTTTTCATCAATCAAATCTCCTTGGGAACATTCCGGCGCATAACCTACTGCCTCCAGCTTCTCTTTGATCGTATCAAGGACCCGAAAAATTTCTCTACTGCGAGGATGCGATGTGTCTCCAGCAAAAAACTCGTGGGTTATACCATCAATCTCTATCAAACTACACCCCGGCTCTTTTGTTATGCCGTCCTCCGCCATTAGTTTCCTAATTGATCCGACATCATTCCAACGGCTAGCTGAGGCGTAGATTCTTGACAAGAGCACATAAACACCACTAGAAGCATCCCCTTCTGAGGACTCGAGGATCTGCCTGGCCACTTCTTCGCTTAGCTCAATGCTAGCTTCGTGTTGCTTGCTACAAGCATCGAGAAGACTCCTCCATATTACAGTGTCGGGTTTAACAGGCATTGTTGTTACCAAATTCAAAGCTTCGTCGATGAAACCTGCACGCGCCAGAAGATCAACTAGGCATCCATAGTGTTCTAGCCTTGGTTCAATCCTGTAGTCCTTTACCATCATATCAAAAAACCTACGGCCTTCTTCAACCATTCCTCTGTGATTACATGCACTCAGAACTCCGACAAATGTGATAGAATTGGGCGCAAAGCTTTCCGTTTCAACCAAACAATCAAAACACTTCAAAGCTGCCTCAGCTTGCCCGTGCAGGGCGAGCCCTAGAATCATATAATTCCACAAAGTTACATCGCGTTTAGGCATCCTATCGAATACTTGCTGAGCAAGTTTCAAGGACCCGCATTTGCAATACATATCAACCAACGAAGAATTGATCAAAACATCGCTAGCTACATTACTGTCGCACTTCCTTAACACATAACCATGAGCCCACATCCCCAAATACAAAGCCCCTAACCCAGCGCAAGCATTTATAACGCTTTGCATTGTGTACCCATCAGGCTCAAACACCTTCTGCATTTCACCAAACACCTTCAGCGCAGTCTCAAACTCCCCAGCCCGAACATACGAGTCAATCATAACATTCCACGACACAATGCTTCTTCTTTCGCGCATTTCCTCAAACACCTTCTCTGCCAACTCCAAACACCCACAAGACGCATACAGATGAATCAAACTGTTGCTTACATACACATCCGAATCAAACCCAAGTTTCACAGCGTTTCCATGCGCTTGTTTCCCTTCAGACAAGGCAAACAAGTACGCACAAGCTCTGAGAACAAACGGGAAAGTATATTCGTCGGGAAAAACATCCCCTCCTTCCAGCATTTTGCAGTAAAACAGTATTGCCTGCTCTTCGTGCTCGGAGCTTCGAGCGCAGGCCCGGAGGAGAGTGTTCCACATAAACGAATTGGGTTTTTCGATCTGGTCGAAAACCCGAAACGCGTAGTTGATGTCAGCGAGGGAGGAGAAATGCAGGATTCGGCTGTGGAGGAAGAGGGTGTGGGGGTTGGTGGACAATGTGGTGCGCAATGTGTGGGCGTGGATTTGCTTGAGCTGTGACATGTCCGTGCATTCGTTCAGCAGGCGGAGGAGATGGGCGTGGTGGTGGGTGCGGGAGTCTCCATTGTTGGTGTTGGGGAGAGGGAGATGATGAGGACGTGGGGTTGGTGTGGTTGCCAGAACCATTGCCGCGCTGCCGAATCTTTGCAATGCCGCCAAATCATAAGCAGATCGAAATCGGTTTTATCTTCTTTTTTATTTTTATTTATTTTTTGCCAAAACTTGTTTTCGTGTGGTTGCTAGAAACATTTATGAGTGGCAGCAAATT
>Dhingra_Pear_16_GATCAG_L001_R1_001_paired_trimmed_paired_merged_contig_77341 pentatricopeptide repeat-containing mitochondrial
TACGATTGTTTTGATTTGACGAATGGAGCACTAGTTTTTGGCTCTTGCATTTAGCATTGGTTTACAACAAGTGTTTATCAACTCATTGAAATCCACATAAGACATAAGAATTCACTCTCGCAAAGAAACCAGAGGCGAGAAAAACTCAACTCATGGAGTCTACAACCTTTTCTTTCTTCTTTCCAATTACGAGTCTACAACCCTTGAGTTGATAATTGAGCGTTTGCATGGTCGATGATGAGTACTATGGCACAACCCTTTTTGTTTTCTGGCTAAATTCGGCTGAATCCGTAGCCTTTCCTTAATCCTTGTATTCTCATGGCTCTCCTCACCTCTTCCACGCCAAGCCAGTTTCCGGTTTCAGCATGAACCGTGCTCAGTAAGGTATAGTGGGCAGCATTCTCAGGCTCCAGGGTAACAAGCTCATGTGCTAAAAATTCTGCCTTGTCTAATCTTCCATGAATCTTGCAAGCTGTAACCAAAGAAGTCCAAATTCTAGTACTTGGTGTCATGGGCATTGATCTCACTAGCTCATAAGCATCTTCAAGCTTGCCCGTCCTTCCAAGAAGATCGATAAAGCAAGCGTAGTGCTCCACGCTTAATTCTATTTTATTACCTTCTGTCAGACGCTTAAAGACCTTATTCCCTTCTTCCACTAGGCCGGCGTGGTTGCAAGCAGATAAAACAGAGAGGAAAGTAACTGCATCAGGCTCCACCCCTCTCTCTTGCATCTCATCAAAGAGTTGCAGAGCTTTCTCGGAATCCCCATGAAGGCCATAACTGCCAATCAGTGCGCTCCATGAAACAGAATCTTTGCTCGGCATCTCCTTGAAAACCTGATGTGAATCCTTGAGACAACCACACTTTGCATACATATTGATGAGTGCATTCCCAATGAAAGTGTCAAAACTTAACCCAGATTTTAAGACATAGCCATGGACTCCACAGCCAAGGATTAGTGAAGACAGGGAAGCGCAGACAGAAATGATTGCCAATACAGTTACAGAGTTGGGTTCAATTCCTTCAGCTCGCATTTGGCTGAAGAGTTTCAGCGATTTCGTGTAATCCCTGCATTGAGAATAGCTCCCAATAATTGAGCTCCATATCACAACATCTTTAACAGCTTCCCTATCGAAAATTAACTTGGCAGAACGCAAAACTTTCCCACATTTGCAATACATGTGTATGAGAGCTGCTGAGCAATGATTATTGGAATCAAACCCATGACGAAGGATATATGCATGAATCTCTTTCCCATGTTCTACAAGTCCCAACTCGGCACAAGCTGGTAAAATGGCAAGCACAGTCACTCTGTTGGGTTTCAGGCCTTCAACCTGCATTGCCCGGAAGCAACCCAGGGCCGTGCCATAATTGTGATTAGCAATGCATCCCGAAACTAAGGCAGTCCAAGAAACTTCATTTTTAACTTCCATATGATAAAATACATGTAAAGCCATCGACAAGTCGCGAAACCTCATATACAAATCAACCAGAGCCGTCGACAAGAACACCGACTCCTTAATCATTCCATGAACAATAACGAGCCCGTGAATCTCTCTGCCCAGTCGTCTCAACTCTCCTGACCTCGCGCAAACTGACATTATGCCAGCAATCAACTCTGCTTTCGGTACAAAACCATTAAAATGCATTTGCTTAAGCACTTGCAAACCTTTTTCAAGATGCCCATTTTGCAAATAGCAATTTATCATGGAATTCCAGGTGATGGTGTCTCTTTCAGGCATTTCATCAAACACCTGACGTGCTGCTTCAACAGTTGTAAATTTGGCGTACATGGAGATGAGAGAATTGGATACGACCGGGTCTGAGTCGGAGCCCGACTTGAGAGCGACGCAGTGAAGTTGAAGGCCGAAGTGGCGGGACATTGCGTAGGAGCAAGCTTTAATGATTGAAGGAAGAATGGAGTTGTTTGCATGAAGGCCATGGGGATGGAGTTGCAGTTTGTATAGATGAAGGGTTTGGTCATATAATCCCTTGGAAACCAAGTCTTTGATTTTAAAGTTAAGGGCTGAGATCGTGTCTGCGGGGCTTGGAATTGACGGGAACCGGCTGATCACAGTCACATGGCGATGCATGATATTATTGATTGGTTTTATAAAGGATTTAATGTTTTCAGGTTATATCTTCAGGTGTATC
>Dhingra_Pear_16_GATCAG_L001_R1_001_paired_trimmed_paired_merged_contig_77673 pentatricopeptide repeat-containing mitochondrial
TCATTCTTTGGAAAGTAAAATACTGAGGAATTCAACCCCTCCATATCATGTCCTCAAACTCTTCAGCAGCCTCTTTAAATTTATGCATATTGTAAAGTATGTTGCTTGTAGCTCCCATCCCCTTGATCTCATTTCCTTGCTAACTTGAATAGCAAAATTCAATCTCCCCTCCACACTTAACATCTCCAACAAAGTTGGGAAAGTAAGCGGATCATCCAGATTCAATCCTTTTGGTATAAAGGTCCAATAAACCTCAATTTTCCCATGCTTTGAAAAGTACCTAAAGAAGTAGTTATAGGTTGTTGGAGTAGGGGCAGTACCCCGACTTATCATCATCTTAAGGATCTTACTAGCCCCTACAAGGTCTCCAGCCTTGCAACTGCCCTTTTCCAGAGAATTGTATGTTGAAATAGTGGGGCCTAATTCCAAGACCCAAAAGCGCTCCATCATCCCCAGCAACTGCTTGCACCTTCATGGTTCCCCCAACACATCGATTATTGGATTATAATCATTGTACACAATTGCATTGGGCTCAACTCCTTCCCTCCTCATCTCGCTCACCAGCTCAACTCAGTTGCAATTTCAGCGCAACGCTCCGACTCCGACAATATCCTTCCACAAGTGTACCATACGTT
>Dhingra_Pear_16_GATCAG_L001_R1_001_paired_trimmed_paired_merged_contig_78904 pentatricopeptide repeat-containing mitochondrial
GTCATTTACGCGCGATCATCAACAGTCATGTAAAGATGCTCTAGTTGTGGATGCATTAACGAACCTTTTCCCTGAAATGATGAGTAAACGTATTGACCCAAACGTCATTACCTATACTTCTTTGATTGTGCAAATTAAGAAAGTGGAAAGAAGCTACGAGATTGTTTAATGAAATGGTGAGCAAATGTATCTTCCAAATCTGCACACCTTCAATGTCTTGGTAGACACCCGTTTTAAGGAGGGCTTGGCCGGGAAGCAAAAAGCATGGTCGACATGATGACTCAAAGAGACATTCAGCTTAAGACGGTTACGTACAATTCAGTTATGGATGGTTATTGTTTGCGGGGAGAAACGGGTGAGGCGAAAAAGG
>Dhingra_Pear_16_GATCAG_L001_R1_001_paired_trimmed_paired_merged_contig_78947 pentatricopeptide repeat-containing mitochondrial
TTCAACTTGGCAAGTTGACCCAACAATTGAGTGAATAGGACAACAGAAGGCAGAGGACGCCTTTGAAGCATTTCGTCGAACACATTGAGAGCATCCTCGAGATTAGTGATTTTAACAAACCGGTGTTGTTGGGTGTTTCTAGATTCGGTCGATTTAGAAGCTCGAGAGTGAAACAAAGCCAAGTAATTACTGACGAAAACAACAACAGAAGAAGAAGATTGAACAAGACAAGGC
>Dhingra_Pear_16_GATCAG_L001_R1_001_paired_trimmed_paired_merged_contig_79086 pentatricopeptide repeat-containing mitochondrial
AACATTTTGGACCAAATTTTTTACATTTGGATTCACATCCTTGTCAAGTCTCCTAAATTTGTCTTAGCTTTCACCATAAGTTTTGGCCACTGAAACAACCTCGTCAACTTTAATTGACTAGCGATTAGTCAGGTGATACCTTTCTTCAATGTTAGAAGAGGTCTAAAGTTCGAATCTCTGCTTCCCAGATCAAATTACCAATTAAGTTGCTGCAGATTTCTTTTTCTTCTTCATTTTCTTCTTCAGCATCCTCCTTAGAATCTTCTTCTTCTTCTTCGTCTGCTTTGTCTTTCCCGTCCTCCTTCTAACTTTCTCTTCAGCCTTTGCATTGGCGCATTCTATAAGGCGGAGTTTTTCCTCATTCCTTGTTGGCTTGAAAACCTCAGTGATCGAGGGGTCCAACAAATTGCTCGAGCAGCGAAGAGTGACGCCCATAGCCACGGCTTCATCCCAGAGCTCTCTACCCTTTTCAAAGTCCCCTCTCCTACAAAACTTGGGAATCAGCACATCATAAACCGGCCCATAACCTCCTAATGCGCTTGCCTTCATCTTTTGAAGCAGCTCCACAGCAAAATGTGGTCTCTCCTTGCCAACAAGTACACCAATCAAGTCATAGTAAAACTTACAATTCGGTTGCAGGCTCTGTTCAAGCATCTCGTCCACCATCTTATTTCCTTTCCCAAATCTTCCGGATAAATACAACACTCTTACAACAAGGTAATAGCTAATGCAATCTGGAGAGCAACCCGTCTTCTTCATAGTCTCAAGAATGTTACAAGATTCCTTGACTCTTCTCGTTCTTCCCAAACAAGAAAGCAATATATTGTAACTAATGGAATTGGGAGAAATTCTATAAGACCTCATCTCAATCATCACATTTAAAGCTTCAGGAACTAGTCCAGATGGATTGAGCTTAAGGTTTCTCTCGCAAAGGCCCTGAAGGAATGTGTTGTAGCAAAACAAGTCTGGCATAATCCCAATCGACTTCATTTCTTTGATGATTCTTCTTGCTTCCTTCACATTCTCCTGCACAGACCATCCATACAAAAAACTTTTGTAAATACAAGGCTCTATACCGGCAATCTTATCCCTGTGGTGCAAAACAACCCCTTCTGCTCTTTTAGCATGCCCTTGAGCGCAAAGTGCATTGACAATGGCAGTGACTGTAACACCGTCTTGAGGGCACTTGTACTTGTCCAAGTTCTTAAACATACCCAACGCCTCATCTTCCTTCCCCAACTTGACCAATGCCTCAGTAACAAGACCAAACGTTTGAGCTTCCATCACCCGGCCCGCCTTCACAAGATCAGAGAGTACAATGTTCATTGCCGTGTGGTCCTTCTTCTCTGCGAAAACCCGAATGCCATAGTTGTAGTCCTTGTCTTGCAAACCATAACCCAAATTCTTATGACACCAGGAGAAGAACCTGAGCAACCTTCTAGTGGGTGCTTCGCTTTTGCAAGAATCGATTACTTGGGTCACAAGAGACGATGTTAAGGAAGCCGAAAACTCATTTAGACTCAATTCCAAATCATCCAGACCGCCAATTGCACTCGAAACAATGGTACACAGCTCCTGCAGCTCGGGTGGTGAAGACGCAGGCAACATGGTAGAGTAGTAAAAACACGAAAAGCATTGAGATTTCTGAGTACTGACTGCATTTTGCAGCAAAAACCTCTGCCATTTCGATAGAAATACAGAACGCATTTTCTCTGAGGAAATTCGTCGAACACTTGGAGTGCACTATAAAAAGCTCAAACCCTAAATGGCCTGCTAGCTGACAGTAAACAGAATATTACTTAACCCATGTATGTAACGACACGTTCAATACCCGCCCCTTTGTGTGTAATTCAACGCAACAACCAAGGGCATGATGGAACACTAGCAAACTCCCAGACCTGCAGCTGCAAGCCTAAAAATCCATCAGTCTGTCCGAGATTGATCCACTGATTCAACCTCTAATGCAGAATTCAAAGTTTGATTAACAAAAAAATTGATTAATTTAGGCACTAATCGGATTCAGGAGTATTGGGTCGGTGGTGGAATTGAGATCGAGAAGGATGAGTGAGGTGTTTGAGGGGTACGAGCGCCAATACTGCGAGCTCTCAGCCAATCTCTCAAGCAAGTGCACGGCTGCCACCGCCGTGGATGGAGGAG
>Dhingra_Pear_16_GATCAG_L001_R1_001_paired_trimmed_paired_merged_contig_79663 pentatricopeptide repeat-containing mitochondrial
CTGTGCAACTTTCGTTTTCTGATTTCCTCCAAGTAATATGCAACGTTGTCAAACAATAGTACCACAATTTGAACACTGGATAAACAAAAATAAGCTCCAAAACTCTAATACATCAGTCTTTAGCTGCCATCACTACATGTAGAATGGCTCTTGGATATTACTCTTTAGCGCAACCCAACTAACGGAGTTTTCCTCAGTCTGTCAATCTTCAGACCCAAACTTATCACAACATCCTTTCTCCCCCGGTCGAGCAGCGCTTGTTTCAAATTACTAAACAACTGCGCTGGAGGTCGAATACCGGCATCCAACATCTCTTGAAAGTACTTGCAAGCGTCATCTAACTTATTCCCATGACACAAGCTGTTAATCAATGTGGAGAACATGTGCATTCCCGGCAGGACTCCTCTGGTCTTCATCTGATCCCAAACCTGCATTGCCATATCGACGCGCTCCTCGTTACAAAACATCCTCACCATGATTTCATACGTACTTACTGTTGGCTCACAGCCAGGCTCCCTACTCATTTGCTGGAAAATGGAGTAAGCTTGTTCGGTTCTTCGAGCCTTTACCAAGTGATGCAAGATTATGTCGTAAGTTCGGGCATTGGGACCGATTCCACATTTCCTCATCTCATCCACCACCCTAAACGTATCCTGCATCCGCATCGACCAGCAGTAAGACCCCACAAGAGCATTGTACGTGGGTGCCTCCGGTACGAAACCACTGGCTTTGTTCAATTCAAAAAACTCAAGGGCTTCACTCAGCCTCTTTTCAGAACCCAACCCATTAATCAAAATGCAGAATATATGAGGAGTAGCCTTGATATTCTTTGCCTCCATCTCGCGAAACAACTCAATCGCTTCATCGTACTTCTTCGCTTTACAATGTGCATTGATCAGAATAGCATATGTCACAACATCCGGATCAAAACCCTCGTCCTTCATCTCTCGATAAACCTCATTCAACCTCAAAAAGTTCTGTTCTTGGCCCCATCCTTCCAATAAAATCGTGTACGACTTGATATCGGGTTCAAACCTTCTCTTCTTCATTTTATCAAACACCTCCTGTGCTCTCTCAACCTGCCTCGACTTGCTCAGAGTATCAATCAATCTATTGAAATCTGACCCTTCCACCTTCATTCCAAACTTCGCCATCTTCTCGAACGCATCAATGGCTTCCTTAACCTTCTTCGCCCTCGCATATCGCCGTGAAATCAGCGCGAAAGTCTCTTTGCTCAGCATCCCTTTGATCTTCATTTCATTCACCAATTCCCACATCACCTTGAACTGCTTGATCTTACCCAGAGCTTCGATCAACGCATTGTAGCTCTCCGTGCTGTGCTTAAACCCTTTCTGCTTCTCCGCCCACCGGAAAAACGAGAGCGCGAGGACGCCGGAGTTGCTGAGCTTCTTCAAGACCTCCACCACAAGCGTCGGCGACGCCTCGACTGAAGCGCCGTCGAGGAAGCTCTCGATTGGGGAATTAGAGCTTCTGGTGGATAGAATTTTACAGATTTTCTCAGCATCTTCTGAGACTTCGGG
>Dhingra_Pear_16_GATCAG_L001_R1_001_paired_trimmed_paired_merged_contig_79960 pentatricopeptide repeat-containing mitochondrial
TAAGAGTGCTATAAGTAACCGTATCAGGAACTCCCTTATGAGACATTTCCACAAAAAGCATTCGGGCATCATCTATCCTTTTACGCTTACAATAGCCGTTTATCAATATGTTATAACCATGCAATCCTTGCTAAGCATTAGATCAAAGATCTTTTTCACCTCGTCCATTTCTCCTCGCAAACAGTAACCATCCATAAGCGAGTTGTAAGTAACTGTATTAGGTTTGATACCTCTTTGAATCATCATTTCAACCACGCTCCTTGCTTCTTGGACCATCCCCTCTTTACAAAATGTATCAGCCAAGACACTGAATGTGTGCACATTTGGAAAGATATGTTTACGCACCATTTCATTCAACAATCTCGTAGCTTCTTTCCACTTCCCTATTTTACAGACTCCATGAATCAATTTGTTATAGGTAACAATAGTTGGGGAAATACCCTTACTAATCATTTCTGAGAAGATGTGCAGTGCATCGACAACTAGAGTATCTTTGCAAAGACTGTCGATAATCGTG
>Dhingra_Pear_16_GATCAG_L001_R1_001_paired_trimmed_paired_merged_contig_80014 pentatricopeptide repeat-containing mitochondrial
CTGTTGATGATCGCGCGTAAATGACTTAGGTTAGGCTTGCAAGTTACTTCTTACATTTTCCAATGTAGTTAAATAGCTCCAGTGTTTTTACCAATCATGCAAAGGCCCTTTCATAACCAATTATGGCTACTAGTACCACTCTCCATCATTTTGTTGAAAAGTATTGCTGCCTCGGCCTCTCTATGCTCAAGAACAAGGAGGTGGATTGTGTGTCCTCCCATTTCCGTACTCTTCTCATGCCCTTCTGTTTGTGTGGTCACGGTTAAGCCACGTCAACATTTTATATTACTAT
>Dhingra_Pear_16_GATCAG_L001_R1_001_paired_trimmed_paired_merged_contig_8132 pentatricopeptide repeat-containing mitochondrial	GO:0009220	GO:0009640	GO:0009909	GO:0010388	GO:0034968
TGACATCAAATTCGTCAGTTATGAAAATCGAACTTGATAATTCCGATTTACAAGTAAAGAGGAATAAACCTAAACTGGAATACCTTTAAATTCTAGTGCTAAATGAGTTTTCAGCTCAATTATTACTAGTCAATTTCCCATTCACGGGCAATAAGTAAACTTGCAGGAAGAAAAAAACATTCATTATTCACATCCTTAACGCATCCAGAAAAAATTAACAACTAAACTTAGATCACCGTTTTGGTAAACAAACTTCAAAAAGATGTAACCCAGCGTATGCCGTATGGTATCCCAAGCCTCCGATACCAGGACAAAACGATGTCTCATTTCCTTTGAAGCAGCAATAATGTCACTACAAGTAGAAGTCCATGAAATAGCTCCTCCTCGGAGCAACTTTCGTCATTGTTTATCTAATAGCTTGTCCAGGGCCCCTTCTGGCGCGAAGGTCATTGTATGTCCTCGTAACATGTTGCAGTCGTGGATCATCTTCAGGAATCTCACGTTTTTTTAATCCCTTGTAATATGCTTCTACCGAAAGGAATTGAGGAACTATTTTACGCGCTTCCATCAGGTCCCAGATATAGTTGGCAACACTATAACCTCCAGTCTCGTCACCAGCAGCTTGAAGGAGAAGATCACTCCCCATTTTTGGACTTAAGAAGAAGCTCCGGGAATTCATATTCACCAGTGTTTCTTCGGCAATTTTCATTCCCTTGGGAGTATATCCAATCATGGCTCCCTCCACAAGCGTCGTATATAGTTCTACTACAGGAGGCTTTCCTGACTTCATATAGTCTTCAAAAGTTTGAACACCATGGTCAATGTCCCCTGAGTGTAGATAACACCTCATTATTTGCAACACAATAAACAGATCGGGACTTTTTCCTTCCTTCGCTAGCATCTCCTGAAGAGTTTCCATCACCTCTACATTCCTGAGGTCTGCGCAAGCATGGAACGCAGCATGATAAACGGTTAGTTGCCTATTCAGAAACCCACCCCTATGAGAATATTCAGCAGTTGGCATATTATACAACTCTTCTTCCGTCACACCCATCATCACATTTTCAGCAGTCATACTTGATCCTTCAACCGATGACCACTCTTTTGATCGCTCAACAAACTCTATAATTTTGGTGCCGAAATCATCTGGTAAAGGGGTTTTGTTCCTAAGTGCAGTTACAAGTCCAGCGTAGCAGAACCTGTTTAGCCCAAGACCAGCAGCAGTCATGTCACGGACAATTGCATACACTCGATCTAATCGGCCAGTAGCTGCGCACGCATTGAGCAGACACATGTAGGTCTGTACCTTGGGTGACACTTCATAGTTCTTCATGTCTTCCAAAATCTGAATCGCTTGATCAGAGTGCTTGCACTTCCCACACAATGTGATCAATATGTTGTACATATTAACATCAGGGGCCAAGCCCATGGATTTCATCTGGTCAGCGAAGAAGAAAGCGTCCTGCAAGCTCGAGCCTTTGAGGGTGCCCAGTATGAGCGACCGGAAGCTGTCCTGGTCAGGCTGGACGCCGTCGAGCATCATATCCTCATACGCATCCCTCAGCAGGAAATGCTTCCTCTGAGCAGTGAGGGAATTGAACACGCTGTTGTACTCCGACACGTTGTTGGCGTAGTTCCTCTTCGCGTATTCCTCNNNNNNTCCCAGAGCTCGCAGCGCCGGCCGACACTGACCAGTAATGGATTGGAGGATTCTCATGGTTTGCTCTGTGGTTGACTCGCTGTGCGACTCAGTGAGTGAGAGTGGCGAGTTTATCTGTTTCTAAACCCCCAAAACTCTCCCAAACCCTCTTTCCTTTCTGCTTCCTT
>Dhingra_Pear_16_GATCAG_L001_R1_001_paired_trimmed_paired_merged_contig_82253 pentatricopeptide repeat-containing mitochondrial
AGAATTCTAGATTCGTACCAATAATATCAATCTCTAATCTTATTTTTTGTATATCAAGTTGAACACTGTTCTTTAAACATAACTATCCATCTCAATTGAGCTCGGTCCAGCTTCCTTGATCAGGTTATCTTCTATTCGAACAGGCCGAAATTTCACTTCTCCCGTCTTATTTTGATCTTCCACTTCCTGCACTCTTGTTATATGATCCGGCAACCTTCCGGCAATTGCGTAAATACCTGATAATAGCATTGAATTGGCGGTATGACCATCTTTTAGTTCC
>Dhingra_Pear_16_GATCAG_L001_R1_001_paired_trimmed_paired_merged_contig_82469 pentatricopeptide repeat-containing mitochondrial
TCCATGAATCAAAGAGGTATAGGTCATGACATTTGGGGCAATACCCTTACTCGTCATTTCTGAGAAGAGCTTCAGTGCGTCAACAACTAGAGTATCTTTGCAAAGACTGTCGATAATCGTGTTATAAATAACTATGTTAGGCTTGCAAGCCCCTTCTCCCATCTTCTTAAGCAATTGGATTGCTGCAGTGTTGTTACCTTTCGCGCAAAGGCCCTTTACTAGGGTACCGAAAGTAACCACATCCGGCTTGCAATTACCACTGTCCAACATTCTGTTGAAAAGTGCTGCTGCCTCGGC
>Dhingra_Pear_16_GATCAG_L001_R1_001_paired_trimmed_paired_merged_contig_82470 pentatricopeptide repeat-containing mitochondrial
AAGGCCCTTTACTAGTGTGCCAAAAATAACCACATCAAGCTTGCAATTACCTCTCTCCATCATTTTGTTGAAAAGTGCTGCTGCCTCGGCCTCTCGATTCTTAAGAAGAAAGCCGTTGATTAGAATGGTGTAGGTTGTGACATTTGGCTCAAAACCTAATTTGAAGAAGTTACCCAAGACTGACAAACTAAACTCCATTTGGTTGAGATGACAAAAGCAATTA
>Dhingra_Pear_16_GATCAG_L001_R1_001_paired_trimmed_paired_merged_contig_82988 pentatricopeptide repeat-containing mitochondrial	GO:0008270
ACAAATTGCAAAGGTAAAGTAGGAAATAATAATCTCTCTTTTTGCAACGGCTATAAACAGTAACCTGTTAGGTGTTAACAGAATATCAAGTTTTAGCTTCCCATGCATAGATGCAGTTACTTCCATGGCCAAACCGCCTCAGAGCTCTCCTCTTATCCTGCACGGATAAGACCTCCATCGCTAAAGTCCATGCTCTTATGATATTGACTAGTACCGTCGCCGATGGAAGCTCCAACGCTCGACTCATAGCGTCCTACGCACGTATTGCGGATACTGTATCCGCCCGCAAAGTGTTCGATAAATTGCCTCAACGAGGCGTGAATGCATGGAATGCCATGATAGTCG
>Dhingra_Pear_16_GATCAG_L001_R1_001_paired_trimmed_paired_merged_contig_83088 pentatricopeptide repeat-containing mitochondrial	GO:0008270	GO:0008568	GO:0008152
GGTGTTCTCACTGCATGTAGTCATGCAGGGAAGGTAGCTGAAGGCCGACAGATATATGATTCTATGGTTAATAGGTATAGTATCCAACCCAGGGTCGATCATGTTGCCTGCATGGTTGATCTTCTAGGCCGATGGGGCTCTCTTAAAGAAGCAGAGGAACTTCTTGACAGACTAAATTCAGAACCAAGTGCTATGATTTGGGCCACATTACTTGGTGCTTGCAGA
>Dhingra_Pear_16_GATCAG_L001_R1_001_paired_trimmed_paired_merged_contig_83120 pentatricopeptide repeat-containing mitochondrial
CAATCATCCCACTGATGAAATACCCGTTTATAATTGTGTTATAGGTTATAATGTCAAGAACATCCATCCTCTGTAACGAATCCATCAAAAGTTTTGCAATATCCACTGATGCCTCTTTGCATAACCCGTTGATAACAGAATTGTATATCACCAAATTAGGTTTTTCCTTCCCCACTATCAGTTTTTCATAAATCTGAACTGCACTTCCTATGTTCCCTTCTTTGCAGTGGCAATCAATCAAAGTGCCATAGGTGATGGTGTCAGGAAGTAAACCACGAACAAACATGCTGCCCATCAATTGCTTGGCCGATCTCAAATTTTTGCTTTTGCACAGATAATTGATCAGGATATTGTGGGAGAAAACATCCTTGACGAGGTTCTTCTCAAGGATGTGGTTATGAAATCTAATTGCTTCCGTCACAAGCCCATTTCTAGAGAGCCCCTTGATGAGGATTGAGTAGGTGAATTCATCAGGGCATATATTCCTCTCAATC
>Dhingra_Pear_16_GATCAG_L001_R1_001_paired_trimmed_paired_merged_contig_84408 pentatricopeptide repeat-containing mitochondrial	GO:0008270	GO:0008568	GO:0008152
TTTTCTAAATTACAGGAGTGTCCACAGAGACTGACGTTATACTTCTCTACATCAATAATCAAGTATAATTTCTCAATATTCTACGTTTCATTATTCCCTTTCGTGTCACGGTTACAGCGTAACAATTTTGTATATGTTCCGCTCTTAAGTCAGACATTTGTAGCTTTTAAGGAGGATCTTCACAACTCACCAGTAATCTCCGCAAGAACAGATTCCTCCAACAATGTGATGAAACCGGTTTTTATCTCTCAACGACACTTCTCTTCGATATATCTCCGAGACAAGTTTCGCAAAGTTATGGCAATCAACGCAAATCCGAAGGTTTTTTATGACACGCACTGGCACTCCTTCAGCAGTAGCAATCAGCCCGAAAGCCAAAGCTAGTTTTTCGCTATGGCCTAGGAGTATCTTCTCCTTCTGCTCCTCATCCACGTCATATAAAACGCAACCCAAATCAGGAACATAACCAGCTTCCTTTAACTTAATTGACAATTCTTTCACCTTTGCAGACACCTCTTCTCTTCTTGGATGGGAGCGATCGCTTGCATGAAACGTATGAAGGATTTGGTCAAGCTCAATCCAACTTCTTCCGGGCTCCTTTATCACAGCCTTCTCCAACATCAATTCCCTTACGGTTCTTACATCTTCCCATCTCC
>Dhingra_Pear_16_GATCAG_L001_R1_001_paired_trimmed_paired_merged_contig_84409 pentatricopeptide repeat-containing mitochondrial	GO:0008270	GO:0008568	GO:0008152
GGAACTCGGTTGATTGTCTTCTACAACAACTGTGATCGTTTGGGTGATGCACGCCGTGTGCTCGACGAAATGCCTGAAAGAAATGTTGTGTCTTGGACGGCCATGGTTTCGGCTTATTCTAAGAGGGGGTATGCCTCCGAAGCCTTGAATCTTTTTCTGCAGATGTTTAGATCAGGTACGGAGCCTAATGAGTTCACATTTGCGACACTACTTACTTCATGTACTGGCGCTTCGGGATTGGACTTAGGAAGGCAAATTCACTCTCTGATAATAAGAAGAAATTTTGAGTCACACATATTTGTCGGGAGCTCACTTCTTGACATGTATGCCAAAGCTGGTAGAATCTATGAAGCAAGAGGAGTTTTCAACTGCTTGCCAGAAAGGGATGTTGTTTCTTGCACTGCCATAATCTCTGGCTATGCCCAGCTGGGTCTTGATGAGGAGGCTTTGGAGCTATTCCGCCAGTTGCAGAGAGAAGGAATGATTTCGAACTACGTCACTTATGCAAGTGTGTTAACCGCATTATCAGGGCTTGCTGCATTGGACCTTGGCAGGCAAGTTCACAACCACGTCCTTCGTCGGGAACTACCCTCATATGTGGTTCTTCTGAACTCGTTGATTGATATGTACTCTAAATGTGGAAACCTGAGTTACTCAAGAAGGATCTTTGATAGCATGCCAGAGAGAACCGTCATCTCATGGAATGCTATGCTTGTAGGGTATAGTAAACACGGAATGGGAAAAGAGGTGGTTAAGCTTTTCAAATTAATGAAAGAAGAAAGTAAAGTCAGACCAGACAGTGTCACCTTTTTGGCGGTTTTATCTGGTTGCAGCCATGGAGGAATGGAGGATAGAGGGTTGGAATATTTTTATGAGATGGAAAAAGGTGAAAATGGAATTGAGCCAGAGCTTGAACACTATGGGTGTGTTGTTGATCTTCTTGGGCGTGCTGGTCGAGTTGAAGAAGCATTTGAGTTTATAAAAAAGATGCATTTTGAACCAACTGCTGCTATATGGGGTTCGCTTTTAGGTGCCTGTAGGGTTCACTCAAGTATCGACATTGGTGAATTTG
>Dhingra_Pear_16_GATCAG_L001_R1_001_paired_trimmed_paired_merged_contig_84973 pentatricopeptide repeat-containing mitochondrial
TATCCCATGAAACTTGGTTGTAAATTCCAGCAGGTAAGAGTAGTCTAGCTCCTTTGGCCTGTAGGGCCTTTCTCTGATCACCCATTCCATTACCTGTCAAAAGCAATAGCTTTAGTTGTAAAATCCATCCCCCCACTCTACCAAATTGGTTCAAAATTTAAAGGGTAGTGAGACTGATGGTTCTTATACATTGGCTAGAGCGGGTGTGCTCCTTTATGCACTCAAGTTCGAATACACCTCCCCGCAGTTGAGAATCCATTAAAACATAAAACACAAAGCTCAAAATGTTTCTAAAAAAGTTCACTTTCTTCTTTTCATCAATTTTCTCAGCAACTAAAAGACTCCCAATTTAAACAATACCAAATAAATCTACCCGTTAGAAAAATGAATGTAGGGGAGAGAGAGAGAGAGACCTCAAGAGCGCGTTTATTTTGCTTGAGCTTCCTGAGGCGGTTAATGGCGTGGAAGACCT
>Dhingra_Pear_16_GATCAG_L001_R1_001_paired_trimmed_paired_merged_contig_85368 pentatricopeptide repeat-containing mitochondrial
CGGTCATTCAGCACGATGACTGTCGAATAATGTTTCAATTTGGCGACTTGACTCAAGACTTGAGTGAAACGGACAACGGAAGGCAGAGGACGCAGTTGAAGCATTTCGTCGAACACATGGAGTGCATCCTCAAGATTAGTTACTTTCACAAGGAGTTGCAATTGGGTGTTTTTAGATTTGATCGATTCAGAAGGTCGAGAGCGAGACGGAAAAAGAGTAGAGTTATGAAGAAGACAAGGCACAGGCGGC
>Dhingra_Pear_16_GATCAG_L001_R1_001_paired_trimmed_paired_merged_contig_87508 pentatricopeptide repeat-containing mitochondrial
CCTGTGCCGCCAACTGCTTCAGTTCAATTATGTTCTCCTTCTGAAGATCTTCCTCTTTGGATAGACTGCACTCTGAAAGTCCTCCATGCTCCCACCATCAGTTGCAACCTTGTGTGAATCTTCAACCCTAAATCTACATTCAAACCTTTAATCTCTGCAGTAAGTGGTAAAGTACCTTCCATCTTCTTTTATTACTGTGAAACTGTAGTCCCTAACATCTCTGTACCTTAATAAATTCCAAGTCATCACCAAAAGTTGTTGCACGAACAATCTCTATTTCTAAAATGATGAAACTGACTTTTATCTCTCATGACAATCTAGCTTTTGATAGCCTTCAAAACAAATTTACAAAAACTATGGCACTCATCTCATCGCACACCCTCAAATTTTCACCAACCTAACGGGGGTTTCAATTTTTAGATTTATAAGACGATGCAACGGCAAGCTTTTCACTTTGTCAGCATTGCTTATTTTTCCTCCATGTCCATACCATGAAACATAGAACTGTTATTCGGAATGTAACCCATACTCTTCACTTGTCTCAATAAGGCCTTAAACTTCTTATATATTTCTGCTGACTCTGGCAACCGGTCTCCACCATAGAACATTTGGAAGTTTCCGTTACATTCAACTGAGATGTAGGCAGCTATTTTCTTGACGCCTCTTTTTCACTTCCTCACCTTATCGACAAGGTTCAACCCTCCAGCAGCCACATACATGTTTGACATTAAGACATGATATCAACCAATATCAGCAGCTAATTCGAAATGCAAATCAACTGCATGCTGGCCCAGTACAACATTTTGGTGGATTCTCCAGGCACCCAATATAGCTCCCACCCTCCAGAATCTGGGCAAACTTTTATGAAATTATAGAGGCAGGTCTACCATACAAGCACAGTTCTCAACTTTCGGTCAAATATTCTTGTCACCAGAATGAACCATGTTACTGAAATAAGCCTTGCCTTCATTTACTAG
>Dhingra_Pear_16_GATCAG_L001_R1_001_paired_trimmed_paired_merged_contig_88412 pentatricopeptide repeat-containing mitochondrial	GO:0008270	GO:0008568	GO:0008152
TCTGCAAGCACCAAGTAATGTGGCCTAAGTCATAGCATTTGGGTCAGAATCTAGTCTGTCAACAAATTCCTCTGCTTCTTTAAGAAATCCCCACCGGCCTAGAAGATCAACCATGCAGGCAACATGATCGACCCTGGGTTGGATACTATACTTATAAACCATAGAATCATACATTTGTTGGCCTTCAGCTACCTTCCCTGCATGACTACATGCAGTGAGAACACCGAGGAATGTGACATCGTCAGGCAAAATATGAAAGTGTCTCATCTCGTCAAAGATCTTCAATGCATCTTCTG
>Dhingra_Pear_16_GATCAG_L001_R1_001_paired_trimmed_paired_merged_contig_89903 pentatricopeptide repeat-containing mitochondrial
ATGTGCATACCGAGATCAGACACCACTGAGATTTCTTATTTCATTGAAACCTATGGCTCCCAGAAAGAAAACTCCGCTCTCTTACAACTTTGCTAGTTTCCGGCTGCTGAAGGAAATCTTTTTCCTGATGAGAATTCTTGGGGATTATTCTAGGGTACATGTCTGGCTGACTCCAATCCAATTGATCATCTTCTTTATCTGT
>Dhingra_Pear_16_GATCAG_L001_R1_001_paired_trimmed_paired_merged_contig_90364 pentatricopeptide repeat-containing mitochondrial	GO:0008270
TAGCATACATGTCTACGAGGGCACTACAAGTTAACTTGTCCAGATCAAAACCGGTATGAAAAATGAGGGAATGGATCTCTCTACCATTGTTCAAAGAAGAAATGACAGCACATGCTCGAAGAACACTAGCAAATGTTGCTTGGTCGGGTAGAGCATTATGGCTACGCATCTCTTGATACAACTGTAGCGCCTCCTCACTGCAATCATTTTGACTGAGTGCTGAGATCATAGCAGTCCATAATACTTTGCTTTTTGGCTTTGGGAACTCCGAGAAAAGAACTGGTGCATCTACTTTGCTTTCGGAATTCATGTACATACCTAAGAGAGAGACACCCAAAAAGTTAACATCACACAAAAGGCCTTTCTTTAGTACTATGCAGTGGATTTGCCTTCCCAGAGTTAACATGAGAGGTCCACTACATGCATCTAGAAGGACTGAAAAAGTAATTTCAGTTGGGTTCAATCCTATCTCCTGCATCTCATGAAGCAAATTAACAGCTTCTGCCAAGTTACTATAGCCAAAACCAGCAATTAGAGCATTCACAGATACCACGCTCCAGTGGGGCATATAATAGAGAGCTTTACATGCATTGCCGATGACCCCACATCTAGAATACATGTCAATAAGGGAGCTCCCAGAATAGAGGCTTGTTTCCAGCCCATTTTTAACTGAGAGACCGTGGACTTGTTGTCCCATCTTTAGTGCTTGAAAATTTGCACACGCACTTAGTATACTTGCCAAGGAGACTTCATCAGGCACAATTCCATGCAAATTCATTCTTCGGAACATATTAAAAGCCTCGTTTTCATCTTCTTCCTGTACGTATCCAACAATAATTGCATTCCATGATATATTGTCTCGATTTCTTATGAGCTCAAATTGTTTCCTTGCTTCCTTCAGATCCCCTGATTTAGCATACATATAAACCAATGCATTTCCCATGTATAAATTTGATACAAGTTTATTCTTGATGATATGTGAATGCAACTGACA
>Dhingra_Pear_16_GATCAG_L001_R1_001_paired_trimmed_paired_merged_contig_90365 pentatricopeptide repeat-containing mitochondrial
TCTGCATAACCATTTTTAGCAAACCCAACTATCATTGAGTTCCAAGAAATGACACTATTTTTAGTACCCATTTCTTTAAAAACATGCACAGAACTTTCCATATCCCCACATTTAGCATACATGTCTACGAGGGCACTACAAGTTAACTCATCCAGATCAAAACCGGTATGAAAAATGAGGGCATGGATCTCTCTACCATTTTTCAAAGAAGAAATGACAGCACATGCTCGAAGAACACTGGCAAATGTTGCTTGGTCAGGTAGGGCATTATCGCTACGCATTTCTCGATACAACTGTAACGCCTCCTCGCTACAATCATTTTGACTGAGTCCTGAGATCATAGCGGTCCATAATATTTTGCTTTTTGGCCTTGGGAATTCCGAGAAAAGAATAGTTGCATCTATTTTGCCTTGGGAGTTCATGTACATGCCTAAGAGAGAGACACCCAATAAGTCACCATCACACAAAAGCCCTTTCTTTAGTACTATGCTGTGGATTTGCCTTCCCACTGTTAACATCACAGGCCCACTACATGCATCTAAAAGGATTGAAAAAGTAATTTCAGTTGGATTCAATCCTATGTCCTGCATCTCATGAAGCAAATTTACTGCTTCTTCCAAGTTGCTATAACCAAAACCAGCAATTAGAGCATTCACGGAGACTACACTCCAGTGGGGCATATAGTAGAAAGCTTTACGTGCATCCTCAATGACCCCACATTTGGAATACATGTCAATAAGGGAACTACCAGAATAAAGGCTTGTTTCCAGACCATTTTTAACTGAGAGACTGTGGACTTGTTGTCCGATCTTTAGTGCTTGAACATTTGCACATGCACTTAATATACTTGCTAAAGACACTTCATCAGGCACAATTCCATGCATATTCATTCTTCGAAACATACTGAAAGCCTCATCTTCGTTTTCTTCCTGTACGTACCCAACAATAATTACATTCCAAGAAATATTGTCTCGATCTCTTATGAGCTCAAATTGTTTCCTTGCTTCCTTCAGATCCCTTGATTTAGCATACATATCAACCAATGCATTTCCCACATATAAATTTGATGCAAGTTGATTCTTGATGATATGTGAATGCAACTGACAGCCCATTTTTAGATATTCCAAGCTAGAGCATGC
>Dhingra_Pear_16_GATCAG_L001_R1_001_paired_trimmed_paired_merged_contig_92603 pentatricopeptide repeat-containing mitochondrial
CTTTCATGCAAAGACCCTTAACTAATGTGCCGAAAGAAACCACATTCGGCTTGCAATTACCACTCTCCAACATTTTATTGAAAAGTGCTGCAGCCTCGGCCTCTCTATTCTTAAGAAGAAAGCCGTTGATTAGAGTGGTGTAGGTCGTGACATCTGGCTCAAAACCTAATTTGAAGAAGTTACCCAAGACTGACAAACTAAACTCCACTTGGTTGAGATGACAAAAGCAATTAATGATAATGGCTAGAGTATAAACATCTGGACGAATTCCGGACACAACCATTTGGTTATTCAAGGAGATGACTGCCGAATAATATTTCATCCTGGCAAGTTGAGTCAAGATTTGGTT
>Dhingra_Pear_16_GATCAG_L001_R1_001_paired_trimmed_paired_merged_contig_93286 pentatricopeptide repeat-containing mitochondrial
CATCCATAAGAGTGTTATAAGTAATAGTATCTGGAACCACTCCCCTATGAAACATTTCTAGAAAAAGCATCCAGGCATCATCCATCATTTTACGCTTACCATAGCCGTTTATCAATATGTTATAAGTATGAGCACCAACCATGCAGCCTCTGCTAAGCATTACTTCAAAAACCTTTTTCGCCTCATCCATTTCTCCTTGCAAACAATAACTATCCATAAGAGAACTGTACGTAATTGTATCTGGTTTGATATCTCTTTGAATCATCATTGCAACCACGCTACTTGCTTCCTGGACCATGCCCTCTTCACTATATGTATCAACCAAGACACTAAAGGTGCACACATTTGGAAAGATATGTTTACTCACCATTTCATTCAA
>Dhingra_Pear_16_GATCAG_L001_R1_001_paired_trimmed_paired_merged_contig_93868 pentatricopeptide repeat-containing mitochondrial	GO:0008380	GO:0009737
CCTCACCTCCCTCTCCCTCCACATCACCCCGTCCGAAGCCTCCGAAATCCTGAAATCGGTAACCTGCCCCGACCTCGCCGTCAAATTCTTCCGATTTTGCCCCTCTCTCTCCTCTAATTTCCACCACGACGCCTTCACCTGCAGTCGAATCCTCCTCATCCTCTCCAAGTCCACCTCCCCCGCCCGGTTCGACCTAGTCCGGTCGATCCTCCGCGACATGGACCGCTCCAGCATACATGGCAACATCTCCACCGTCAACATGCTTATCGGCCTGTTCGGC
>Dhingra_Pear_16_GATCAG_L001_R1_001_paired_trimmed_paired_merged_contig_94192 pentatricopeptide repeat-containing mitochondrial	GO:0008568	GO:0008152
CCTTCTCAGGCATTTTCTCAAACACGTGGCGTGCACTCTCCAAACGACCAGATTTCACATAGCCGGCAACCATAATATTACAAGACACCGGGTCCAACTTAGAGCAAGAATCGAACAGCGACTCGGCGTCGGCAACGAAGCCGCATTTGGCGTACGTGTTAATCAAGCTGTTCTTGATAAAATTGTTGGAGTCCAGTCCTGACTTCAGAACAAGGGAGTGGATTTGCTGGCCTTGGAAGGA
>Dhingra_Pear_16_GATCAG_L001_R1_001_paired_trimmed_paired_merged_contig_94259 pentatricopeptide repeat-containing mitochondrial
AGTTCATTTCTTTAAGCTTAACAAGAACGCATCGAATGCGATCCAAATCACACCACACGCATATAAAAGTTCAATCAAAGACTCATAGCATTCAAGCTTCTGATGATATTTCCTCTGCCTACCAGCCCAACCAAAGAACCGCAATGCAGTTTTCCCACGAAGCTCAACAGATTTCAATACATACGAAACAAAATTAGGAGACAATTTGATCAAGAATGTGCGATAGTAAGAGTCTAAATTGGCCTCC
>Dhingra_Pear_16_GATCAG_L001_R1_001_paired_trimmed_paired_merged_contig_94930 pentatricopeptide repeat-containing mitochondrial
CGTCGAACACATTGAAAGCATCCTCAACATTACTGATTTTCACAAGCTGGTGTTGTTGAGTGTTTCTTGATTCGGTCGATTTAGAAGCTCGAGAGTGAAACAAAGCCAAGTAACTGTTGAAGAAAACAACAGAAGAAGATTGAAAAAGACAAGACAGCATACCAAGCCTCCTGCTGCTGCTGCCGCCATAACCAACCTTCAAA
>Dhingra_Pear_16_GATCAG_L001_R1_001_paired_trimmed_paired_merged_contig_95398 pentatricopeptide repeat-containing mitochondrial
TCTCTCATCACGTGACATAGCCAACCCGCTTGTACCCAAGAGAGTTAGATAATTGGCCTCTCTGTGCAACCCATTTGCTCAATTAGTTTGAGAATGTGAAGGCAATCCTCAGGTTCCTCTTTCTTTACTAGGATCTCCAAATATGGCAAAACTGAGGACTTTTCCTTGATATCATTGTGTCTTAATAGTTCAGAGAAAAGTTCTTCACCTTGTTCAGCCCTCCCTTCACTGTAAAGTCCCTGAATCACCGAACAATATGATAACACGGATGGAACAAACCCTTGATTCAGAATTGTTGTCATGAAATCGAGGCAATGATCATATCGGCGCTCGTTGCAATAACTGTTGATGAGTGCACAAACAGCCTTCTGAGGAAACACGCCGCATTTTAGTACATTGTTAATGATATGATCTGCTTCTGCAACCCTTGCTTCCCTGCATAATCCCATGACAACAAAGTTGTACAAATCCATTGTAGAGCAGCCACATTTTCTGACCTTTTCTTCAAGACTGAAAGCATGTTCAATATCCATATTTCTAAAAGCGTAGCTAGAAATGCAATTGTCGTCAATGTCCTTCGGAAGTAATGGTGTAGCATAAGTGGAAGACATAAATGAACTGGCATCTTCCTTGGCCTCGTTTGACAAAACAAGACCTGCAAGAAGCGCAGAATAGATTCGAGGGTTTGGCTGAAAACCTTTTTGAACCATAACACTCAAAATCTCAAAGGCATGATCCAACCTACCAGCATTAACAAGACCTTTAACTAATACAGTATATGTAACGTGGTTTGGAGGTATACCGAAATCAGACATGCTAAAGAGAAGCTTTTCTGCTTCCTCCACTCTTCCGTTCAGGCAGAGACCATTGATCACGACTGTGTAGGTGTAGACATTTGGAGGGCGGCTAGTTCGCCTCATCAAATCCAACATTTTTAGTGCACACATAA
>Dhingra_Pear_16_GATCAG_L001_R1_001_paired_trimmed_paired_merged_contig_96160 pentatricopeptide repeat-containing mitochondrial	GO:0005739	GO:0008270	GO:0016491	GO:0055114
TTTCAGCAGATTGCACAAACCCATTTTTGCATAGAGCATTAATTACACTTCTGTAGTCAATAACACCAAGAAGAAACCCATCACTAACCATCTTTTTATACACCAAAAAAGTCAAAAACCCCAAATCCAACCTAGCTAAAGACATCAAAAGGCTACTATAACAAGGATAACTCAACCAAAATCCAACCTTTCGCATATTTTCAAACGCCCCCATCAGCCTCGTAATCTCTGGCTCACTATTGTTTAACTCCTTGATTAACAAAACAATGGCTTTCTGAGCAACCCCATATAAACTTTCACAAGTAACCAACAAATTCAACAGAGCGATTCTGCTATCCAAATCATAACAATAAGTAGAATGCTTACAAACCCACTTGAAAAAGCGAACCCCGAGTTCGGTGTCGCCGCCATGGAGCTGTAAAACCTTGGCGGCTACTTGTGGTGCCATGTGGGAGACCATAGACTTGAGAAGACTGCTCCTTTCCCAATTGGGTTGCTGAATCAGAGACGATACG
>Dhingra_Pear_16_GATCAG_L001_R1_001_paired_trimmed_paired_merged_contig_97693 pentatricopeptide repeat-containing mitochondrial
AAATCTGATCCAGAAAATGATGGCTACTATATAATGCTTTCAAACTTGTATAGTTCTATTGGGAAGTGGGAGGCAGCTATAAATGTGAGAAAAATGATGGAGGACCAGAGCATCGGAAAGACAAAGGGTTGGAGTGTGGTCTAACTTGTGTAGTTAAGAGAAACGGAAATCAGTTTACAAAAGGAGTAATCAGGATCTACTGCATTCACTTACAG
>Dhingra_Pear_16_GATCAG_L001_R1_001_paired_trimmed_paired_merged_contig_98744 pentatricopeptide repeat-containing mitochondrial
AGTCAAATGTGCAGGGCAAGAAACTTTCGACGCGTACAAGACGCTGCGTTTTGGCCTTTTAGTGTAAACCACCCAACCAGTCTGTCTTCTGCCGCACGTTGGTTTTCTGCACCGTTACCGATTAACGGTCATGCTAAGATTTCCCGCCATTTTTCAAAGCCTCGGAACCTCAGAGCTTCCACTTTCACTCTCCATTTCACGCTCCAATTTACGCAAAAGTCTTCCGAAACTCTCCGAATGCTTAGTGGGTTTGATGAATTACACCAAAT
>Dhingra_Pear_16_GATCAG_L001_R1_001_paired_trimmed_paired_merged_contig_71344 pentatricopeptide repeat-containing family [Populus trichocarpa]
GGGGTCTTCCGGTACGATCAAGGCTGTTGAGAAGGCGGTCCCTTTCGGGTATAGCAATGTGAGCAATATGCTGCAGGTGGGCAATTTGGTTTCTTTTGGGGATGGCAAGAGGGCTTGGAAGCTGAGCAGAGGAGAGGTGAAGGGTGTTGTGGGGAGTTTGTGCGGCGGAGGAGAGCCGGAGAGGGTTAGGAAGGAGAAGTTTTTTAAAAGGCCGTCGGAGTTTATGGTTGCAGGGGCAGTGCTGTTGGAGGAGATATTTGAGGTGCTTGGAATTGAGGAGATGGAGGTTTCTGGTTATGCATTGGCAGAAGGGGTGGTTGCAGAGAGTTTGGCAAGGGGTAGTGAGGGTTAAGATTTGAATGCCAATAGAAATGGTCGTCTGTCATGCGGCTTACGATGAGGTTTAATGGCAAGAAGATGATGAGGGCTGCTGCACAGTGTGCTGGCATTGCTAAGGAAACGTTTGAAGCTTTGAGAAAATGTGATCACCTTACTAGCATTCAAGTTGCTGCCTCCGGTGACGCCAAGGATCTTGAATATCTTGAAGCTGCATGTGTGCTCCACAATATTGGGATTTCCGTGGGCAAAAAGGGTTACGATAAGCATTCTTATTCTATCATAACGAACGGCAATCATCTTCATGGTTATGGTACTGAGGAGGTCAAGC
>Dhingra_Pear_16_GATCAG_L001_R1_001_paired_trimmed_paired_merged_contig_83722 pentatricopeptide repeat-containing family [Populus trichocarpa]
GAGCATACCCAGACGGCAAATTCTTCACCATCGACCAATTCAAAGAGCCGGTGGTTCTCGGCTCTCGGCCGCGACACCACCTCATCGTCATCAACACCAACCCCTTTTGCCCTCTCGCACCACTCCCACGTCCTTGCTCTCGAATCCCTAAAAAAGTTTCAGAAAATCCTGAAATCCTACAAAATCAGCAAAACCCTGTCCGCTGCGTCGCGACCGCTGCCGTGCGAGAAGCCGTGAACAAAGCCGAGTTCTTGGAATGCGTGAGGGAGGAGGTGGGTTTGGAGGTCGATGCGCTGCCCGGTGAGGAGGAAGCTCGGCTGGTTTATCTGGGTATGCTTTAGTTTCTGCCGATATATGAGAAATTGGTGCTGGGTCTGGATATCGGAGGTGGGTCTACTGAGTTCGCGATTGGAAAGGAAGGAAATGTCGTTTTGGGGGCTTCGTTGAAGCTGGGGCATGTTAATTTGACCCAAAAGTTTGGGGGCAGTGAAGGGAATGCTGAAATTATGAGGGACCATATCATGTTGGTGATTCAGGAATCTGGGTTGGTTGAAAAGATTCAATCTTGCGGCTTTGAAGTCGTTGTGGGGTCTTCCGGTACGATCAAGGCT
>Dhingra_Pear_16_GATCAG_L001_R1_001_paired_trimmed_paired_merged_contig_34840 pentatricopeptide repeat-containing chloroplastic-like isoform X1 [Fragaria vesca vesca]
AAGTGAATGTACTTCCATTTACACTGATATCTTCTTAAGAAAAGTTTTTTGTTCTCTTCTTGCCCTAGTTCCTGAAAAGCGCGTGCCACTCTCCTGACAGTATCTTCATCTGGTCTTACACCCAGCTCCTCCATGTCTGCGAATACCTCTATTATCTTGCTTTGCATGTCATGATGATGATACAAAGAGATCATCCTAGAAAACAGCCGCCTAGAGATGGAGCGCGTATGCGTGTGCAGAATCATGTTCCACAATGATTCAGCCTCATCTACCCTCTGATCCATATCAAATGCCAGCAATAGGGTGTCATACGTTCCCATTGTTGCTCCTTGGCCTTTGCTCAGCATCCACTTTGCCACCTGAATTACGCGCACCCATTGACTCCTCTTCCTTAGGATTATCAAGGCCTTAGCTGCTGCAATCAACGGAAACTCTGTCTCCCAAGCCGTCCATTTATCTAATGCTCCAAAAATGGTCTCTTTCTCATTAGGAAGACTTGAAACAATTCTAACGAGATTGAGTGCCTTTTGCCCAGACCCGGCCGAATCTTTTCTTTGCCATAAGTGGTGCTCTTTCTTTCCCGCCTTCTTGATTATTTTCTTCTCAACCGGTTTTGAACTAGTTAGAGGCTTTCTACTTTGCTTGTAGGAGCACTTGATATTGAATGGACTTGGAGCCACCGCGTGAAGTAGCGAATTTCT
>Dhingra_Pear_16_GATCAG_L001_R1_001_paired_trimmed_paired_merged_contig_44889 pentatricopeptide repeat-containing chloroplastic-like isoform X1 [Fragaria vesca vesca]
ACGACGCTCTTCCGATCTAAAATATTTAAGATCTTGACTTATATAAATCAAAGGGATGCATACAGAATCCTCATATCTTACAACGGAATATTACTGAAGCTTGTAGCAATGAATCTTACCCTATATCTGTACATATCTTCATCCAAGGGTGAAAACAAGAGAAGAAAAACAGATATCACGGTCACATTGTGCATCCTAAATGCCAGCCAGTCCATCTCAGTTGCTTAAGTTATTATCTTCATCCCATGCATTAGTTCTTCTTACTTTAACCCTTTCACCCTTAAAGTGAATGTACTTCCATTTACACTGGTATCTTCTTAAAAAGAGTTTTTTGTTCTCCTCTTGCCCTAATTCCTGGAAAGCACGTGCCACTCTCCTGACAGTATCTTCATCTGGTCTTACACCTAACTCCTCCATGTCTGCAAATACCTCTATTATCTTGCTTTGCATGTCGTGATGATGATACAAAGAGATCATCCTAGAAAACAACCGCCTTGAGATGGAGCGTGTATGGGTGTGCAGAATCATGTTCCACAGTGATTCAGCCTCATCGACCCTCTGATCCATATCAAATGCCAGCAGAAGGGTGTCATACGTTCCCATTGTTGCTCCTTGGCCTTTGCTCAACATCCACTTTGCTACTTGAATTACACGAACCCATTGACTCCTCTTCCTTAAGATTATCAAGGCCTTCGCTGCTGCAATCAATGGAAACTCTGTCTCCCAAGCTGTCCATTTATCTAATGCTCCAAAAATGGTCTCTTTCTCATTAGGAAGACTGGAGACAATTCTGACGAGATTGAGTGCCTTTTGCCCAGACCCGGCAGAGTCCTTTTTCTGCCATAAGTGGTGCTCTTTCTTTCC
>Dhingra_Pear_16_GATCAG_L001_R1_001_paired_trimmed_paired_merged_contig_43458 pentatricopeptide repeat-containing chloroplastic-like [Vitis vinifera]
TTAACCTTCTTTCCCCTGTCAGCTATTTCTAAGCAAACTCTGGTAAGACTGGTATTATTGGGAACAACTAATCAAAATTCATCTAACTAAACCAACAAACCGAAAACCGAGCAAGGATGAAACACATATATTTGACCCTTAAATCATTGAGCTGACTTTTTCTTTTTGAAACAAGCGATATTCTACTTTAAAAGAAAAAAAGAGAGAAGGATAATCTTGTTTACCCTTCTTTTCATAAGTGACCTTGTAGTCATTAGCTAAGGCCGCCGTAACAACCTTTTCCCGGCAATCCCTATCATCCATAGGCTGGACTTCAACACCAAGATATGTATCAACATCAGCAGCAGAAACAATATATTTTGGACTCTTTGCGCCATCAATATAAGAAACAGATCCATCGTCAACATAGCATCCCCATTCAAAAAAGCATAGGGTTGTTCCATTAACACCGTATCCGCACACTACAAGTTCTTGTCCCGGAAAAGCTAAGCTTTCCCTGAGATTTCGAGGCACTATATACCGAGCAGAGGCTCTTTAAACATGTCCCTGCCGCTTGAAGTTTCCACACCGCTGGCTAAATCATCAGTTTGAATTTGTAGTACAGGAAGGAAAACAGGAGGAAAAGTACCTACAACCACTTCGATCCAAGCCTTCACCCCTCTGCCTCTCATTACATCCTTGTACCGTTTTCCCGCAAGAAAAGTACTGCAGAAGTCAGGTCCGAAGATGTCGCAGGGAAAAACTTCAGTACTGGTGTCTGGTTCTGACTTGGGATTTGGCTTCAACTTCTGATTACACAGAGCTTCCCCAGGAGTTAGTTCAAATAGGATATCACTGCTCTACCTTCTGTCTTTCCTCTTGCTCGAAAAATTTGGCTTTCTTGGCGTGGTTAAGGGTTTGAATATATAGAAGAGATCCATGAACCTCGGTGAAGGTGAACAAAACTATTGAACATGGCAGGCAACAATCATATCCCCTGATCCATTGCACAATATATGCAAGCACCAGAGCTACAAAGGGCTCAGTGTGAATGATTATGGAGAAAAAACTTTCAACAGAGATCATCGGAGGCAACAAGATCAGTTCACCAAAGTAGTTGAGTGGCCAACGGGTCATAAAACGATTATTGTGATGGAAGTTTCTATCATGTTACATCATCTAATCCCTCTGCAAGGATGTTGCTAACACTATCTTGGACAGTGCAATTATCATAGTCCAACCTGTTCCTATCTACTTTGCCAACAACAGACCCCATCAGCAATCCATGAGTCCTAGCATCTGGGACCCAATCCCTTTCCAACATTATATCCAAAAATTGACAGGCCTCGCATTTATAACCCTCTTTCCAGAAGCCGTTAATCAGTACATTGTAAATTGCTGAATTTAGAACTTCACTATCAGAAATAAGTTTATTTATTGAACCTGAAATCATGTGCAACTGAGAATGGTTGGCTATGCAGGAGAGTAGATTTAATAGTCTCTCTGAATCAGGTATAAGACCCCCATCGACCATCATATCAAAAAGCAATACGCATTCTTTTACTCGATTCTGCAAGCTCATGGTTTGTATGAGCACGCAGAAGGCATCCAAATCAAGATTGCAACCTTCCACCAGCATTTTTGAGAAAACTACCAACAGATCTTTTACCTTGTCTAATTTTGACAATCCAAGCATAATAGTTGAGTAAGTTGAACTGGTAGAAGAAGTACTGGCATAATAGGCCAATTGTTGCATCCTTATTGCTTCTTCAACCTTTCCCGTCTCACACAAACCCTTGATCAACATATTGAATGAGGAAGGCTCGATGAAACATCTATTACTAGACATGTAACAGAACACTTCAGTAGCCTCATGAATCATTTCCCCTAGGCAAAGGCCTTTGACAAGCTCAGAGTAAGATGTACGATCCAAAACCCAACTTTTGGCACGAGTCTGATGAAATATATCCAGAGCATTTCTATAGTTGCTCATTTTGCAGTGGCAAACGACCAGAGCTGAGTATGTGTCAGAGTCTGGAAGAGAAGAAGAAACCACCATTCTACCTAGAAGTTCCATCACTTCCCTAATCCTTCCGTTCTCGCTGAGCCATCTGATAACAATATTCCAAGAATTACAATTAGTCACATTCCTTTCGGACATTTCCACTAGTAGATCTTCCGCCACAAGAAATTTACCAACACTGCAGAAACCTTCAAGCAGGACATTGCAGGCAGAAGTTTCCATGATTTTCTTATCCTCCAAGAATTTCATCGCGTTGTCTACCTTCCCTAATTTACAAAACACATTTACTACATCCACAAAGACATTATTTGGTGGTGTCAATCCAGTTTCCATCATTTCTTCTAAAACCTTTATTGCATCATCTAATCTAAGGTTCTTGCATAAAGACTGCAACAGAACCTCATAAACCAATGAATCCGGTGTAAAATTTGAAGCTCTCATCATTTCGAACAATCTAATTCCCTCATCCGGTTTATTTTCCTGACAAAACAAAGGTATAATGAAGGAATAAAAACTCAAATCAGGCTGACAACCAAGATCAACCATTTCATTCAAAACAATAACAGCCTCATCCACTCGGTCTTTCGCAATAAGGCCTTTTATAAGAATCTCAAAACTCCTACTATTAGGACTACACCTTTTCTTCTTCATTCTTCTATACTGATCCAGAGCAGACTCAATGCGGTTGGCCTCCACCAATGCCTCTAACAAATAATTCAAAGTATCAATACTTGGCACGATTCCTGCCGTCACAATCTCCTTATAGACGAACAAAACATCTCGAAAATCTCTCTTATCTTTCACAAGAGCACCCAACAGACCATTAAATATCTGTATTGAAGGCCTAAAGCCACCTGCTTTGAAATTCACAAGCACCCTCATTGCCTCACTTAATCTGCAATGCCTAACAAACACATCAATCAGGGCCAAAAGCGCCTCTTCAGCACCCGGACACCGATCTTTCACCATATTTT
>Dhingra_Pear_16_GATCAG_L001_R1_001_paired_trimmed_paired_merged_contig_59134 pentatricopeptide repeat-containing chloroplastic-like [Vitis vinifera]
GAAATCCAAAATCCGAAATCCGAAATCCAAAATCCGAAATCCGAAACCGAAAACCTAAAACCTAAACCCTAAACCCTAAACCCTAAACCCTAAAACCTAAACCCTAAACCCTAAAACCCTAAACCCTAAACCCTAAAACCCTAAACCCTAAGCCTAAACCAACCCAACCCCAACCCCAAACCCAACCTCTCTGCAATTGCATTTCTTCACGACAGAACCCAGACAGACATTCAAATTTGGGTTTTCTTTTCGACCCGTTTCTACGTACGACCCTTCGTTGTCTCAATTTAGTCGAGACAGAGAAAGAAACCACTCTGCAATTGCATTTCTTCACGACAGAACCCGGACAGACATCCGAATTTGACACAACCTCTGCTTCACAGGCTTCTCCTAAATCCTAAGCTGTCAATCTTCTTAATGTCGCTCTTTCCCCTCAGAATATCCAGATTTTTGAGGAATAAGCTTGTCCCTGATATCTTACTTAATCCGGGTTCTGGATAACAATGATGATTTGAGCAAGTGCTCAAATGGGCTTCCCTACTTGTGAATTTGAAAGCAAGGGGCTTTCAATGGTGTGTTGGCTTCTATTGTCAATGAAAAGAGAGCTTTTCGAGATGTTTTGTTTGTGTAGAAGGAGATTGTGACGGCCGGAATCTTGCCAATTCTTGTTGATGCTTTGAATGTTTTGTTGGAGGCATTGTTTAAGGCCGGCCACGTTGAGTCTGCTCTGGATGAGTATAGGAGGATGAAGAATAAAGGGTGTAGTCCTGTAGCAGAACCTTTGAGATTCTCGTAAAATCCCTTATTGCAAAAGACCGATTGAAGAAGACTGTTATTGTGTGGATTCTGGAATGGAATGCTTGATCTTGGTTGCTAGCCTGATTTGAGTTTTTATTCCTGCACAGTACCTTTGTTCTGGAAAATAGACCGGAGGTGGGGGAATTAGAGTGTTCGAAATGATGAGAGCTCCATATTGCGGAGAATCTACAACCCAAGTTCTTTAACCATGTGACTGCACTTCTTGAGCATCTTTTGAAG
>Dhingra_Pear_16_GATCAG_L001_R1_001_paired_trimmed_paired_merged_contig_59439 pentatricopeptide repeat-containing chloroplastic-like [Vitis vinifera]
TTTTCTAACATTGTATCCAAAAATCGACACGCCTCACATTTATAACCCTCTTTCCAGAAGCCATTAATCAGCAAGTTGTAGATTGCTGAATTTAGAACTTTACTATCAGAAGTAAGTTTATTTATTGAACACGAAATCATGTGCAACTGAGAATGGTTGGCTATACAAGAGAGTAGATTAAATAGTCTCTCGGAATCAGGTATAAGACCCTTATCGACCATCATATTGAAAAGCAATAAGCATTCTTTCATTCGATTCTGCACACTCATGCTTTGTATGAGCACGCAGTATGCATCCAAATCAAGACTGCAACCCTCCACCAGCATTTTTGAGAGGACTATCAACAGATCTTTTACCTTGTCTAATTTTGACAATCCAAGCATAATAGTTGAGTAAGTTGAACTGGTAGAAGAAGTACCGGAATAATAGGCCAATTGTTCTATCCTTATTGCTTCGTCAACCTTTCCTGTCTCACACAAATCCTTGATCAGCATATTGAACGAGGAAGGCTCGATCGAACATCTATTTCTAGACATGTAACAGAACACTTCAGTAGCCTCATGAATC
>Dhingra_Pear_16_GATCAG_L001_R1_001_paired_trimmed_paired_merged_contig_73222 pentatricopeptide repeat-containing chloroplastic-like [Vitis vinifera]	GO:0016020
TCACCAAAAGAAGTCGAGCGACCAAAAGGTCATAACCTGATTACCGCGATGGAAGTTTCCATTGTGTTGCATCTAAGCCCTCTGCAAGGATGTTGCTAACGGTATCTACAGTAGAATTGTCATAGCCCAGCCTGTTCCTATCTACTTCTTCGCTAACACCAGACCCAATCAGCAATCCATGAGTCTTAGCATCTGGGACCCAACCTTTTTCTAACATTGTATCCAAAAATC
>Dhingra_Pear_16_GATCAG_L001_R1_001_paired_trimmed_paired_merged_contig_73223 pentatricopeptide repeat-containing chloroplastic-like [Vitis vinifera]	GO:0016020
TCACCAAAAGAAGTCGAGCGACCAACAGGTCATAACCTGATTACCGCAATGGAAGTTTCCATCGTGTTGCATCTAAGCCCTCTGCAAGTATGTTGCTAACGGTATCTACAGTAGAATTGTCATAGTCCAGCCTGTTCCTATCTACTTCTTCGCTAACACCAGACCCAATCAGCAATCCATGAGTCTTAGCATCTGGGACCCAACCCTTTTCTAACATTGTATCCAAAAATC
>Dhingra_Pear_16_GATCAG_L001_R1_001_paired_trimmed_paired_merged_contig_9003 pentatricopeptide repeat-containing chloroplastic-like [Solanum pennellii]
ACAGAGTAAGTGGCAACTCCAGGCTCAAATCCATCCTTTTCAAGCTGTGTTAACAGATTCAGCGCTTTATCCAGTAAATTCTTTTTTTCATAAGCTGCAAGCATGCTTGCAGTGCATCTGTCATCAGGCCTGTGCCCAACTTTCATCATGTAATCGAAGTTGCTCCTTGCCTGATCAGGGTCGCCAGCTTTCCCATATGCATCTACAAGCAGTGTACAAGACTCCAATGTCGGCTGGAACCCTGCAAAGTGCATAATATTGGCAATTCGTCCCGCTCCACCAATATCACCCTGTTGTGCAAATGACCGAAGCAATGTCATGAAGATTTCTTTTGTGGGTTTGATGTCTCTTGCTTCCATCTCTCTCATCAATGACTCTCCAAATTTCGGTTGGCCAGCATTTACATATGCCATGATCATCAGATTGTAGACCTTGACATCTGGTTTGAAGCCCTGGCTCCTTAGGCTTTCAAATGCTTGTTTGGCACCGTCAAGATTGCCTACCTTGCTGTACATGTGAACCAAACTAGTGGTAGTTAAAATATCAGGCATGATACCATTTTCATTCATCTTCTTCAAAATTCTCTCAGCATCTTCTAGATGGTTCTCTTTTGCATGGGCATCGATAAGAATTGAATAGTCACGAATGTTTGTCTGGAAGGATTTCTCATCCAGTACAAGTTCTGCGACCTTGAAGTACAAGGCAGTGTTCTGCTCTTTCAATCTATCGAGCAAATTGAGCCAATCAACCCTACTAGGTTGAAGCAGCTCTATCCATTCAGCCAAAAGCGGAGACTGGTCATCCGCCACATTCGATTGAATAATATTCTCAGTAACCAATTTGCATTTTCCGGATATGGATTTCGGTTCCTGAGGCCAAGTGATCTCTTCAGCCTCATGGATTCTATTAGCCACATCAACCCACTTGGGGTCAGACAGATCAAGACCATAAATGTTGTACTTGATCTTCCCTCGCCTCTTCGGAAGTGAAACAACCTTAGACTTCACCTCTTCCCCTGTGGCTTCACCTTGCATTCCCTCTGCTTCCTCCCCTGCTTCCTCCGCCTTCTTGTCCCCCTCTCGAAGCCGCTCCAAGCTCTGATAAAACTCAGTTTCCTCCATCTTCTCTTGTGCCCACTTGAACCTCAGCTCCCTAAGCATA
>Dhingra_Pear_16_GATCAG_L001_R1_001_paired_trimmed_paired_merged_contig_9004 pentatricopeptide repeat-containing chloroplastic-like [Solanum pennellii]
TACTGTGAAGCATCTGTTGATGGCCATCAAACTATCTTCTCATTGAGGGCCTTTTGCGCCCAAAAGCTTGAGATGCCATTAGTGCCACCTTAAGTGGCTCTGACGCAGTAAAACCCTGGGCCACCATCAGGTCGTGTACCCTATGAGCATCCTGCACAAACCCACCAGCTATAAGCCCGTTTATGATCCTCTCAAACTCCTCTGAACCCAATTGATCCTTCTTAGCCTCCAATACTCCCAAAGCTTGGAGTGCCTTTTTCTCGACTCCAGCTTTAGCATACATATCAAAAAGGCCTATATGAACTTTCAGAGGAGGAGCCTCACCCTGCTCGGCAATTTTTCCCAATAGCTGCTCAGCCTCACCAACTAGCTGCAATTTACCCAACCAATCTATAAGAACGGAGTAAGTGGCAACTCCAGGCTCAAATCCATCCTTTTCAAGCTGCATTAACAGATTCAGCGCTTTATCCAGTAAATTCTTTTTTTCGTAAGCAGCAAGCATGCTTGCAGTGCATCTGTCATCAGGCCTGTGCCCAACTTTCATCATGTAATCAAAGTTGCTCCTTGCCTGGTCAGGGTCACCAGCTTTCCCGTATGCTTCGACAAGCAGTGTACAAGACTCCAATGTTGGCTGGAACCCTGCAAACTGCATAATATTGGCAATTCGTCCAGCTCCACCAATATCACCACGTTGTGCAAATGACCGAAGCAATGCCATGAAGATTTCTTTTGTGGGTTGGATATCTCTTGCTTCCATCTCTCTCATCAACGACTCCCCTAATTTTGGTTGGCCAGCATTTACATATGCCATGATCATCGAATTGTAGACCTTGACATCAGGTTTGAAGCCCTGGCTCCTTAAGCTTTCGAATGCTTGTTTGGCACCGTCAAGATTGCCTACCTTGCTGTACATGTGAACCAAACTAGTGGCAGTTAAAATATCAGGTATGATACCATTTTGATTCATCTTCTTCAAAATTCTCTCAGCATCTTCGAGATGGTTCTCTTTTGCATGGGCATCAATGAGCATCGAGTAATCACGAATGTTTGTCTGGAAGGATTTCTCATCCAATACAAGTTCTGCCACCTTGAAGTATAATGCAGTGTTTTGCTCTTTCAACCTATAAAGCAAATTGAGCCAATCAACCCGACTAGGATGAAGTAGCTCTACCCATTCAGCTAAAAGCGGAGACTGGTCATCCGCCACATTCGATTGAATAATATTCTCAGTAACCAATTTACATTTTTAGCCACATCAAACCACTTGGGGTCAGACAGATCAAGACCATAAATGTTGTACTTGATCTTCCCTCGCCTCTTGGGAAGCGAAACAACCTCAGATTTCACCTCTTCCCCTGTGGTTTCACCTTGCATTCCCTCTACTTGCTCCCCTGCTTCCTCCGCCTTCTTGTCCTCCTCTCGAAGCCGCTCCAAGCTCTGATAAAACTCAGCCTCCTCCATCTTCTCCTGAGCCCACTTGAACCTCAGCTCCCTAAGCATATCCCCTCGAATTCCGACTTCACCGGCGAATCTACACATCTCCTTCACTTCCTCTTCCTGCAAAAACCCCTTCATTTTCTCCTTCTTCGCTTCCCTCTTCATGTCCTCCAACACCATATTGCTCACCTCCCACACCGTCTTCCATAAATCCTCACTAAAATCATCCAATGGCGTCGACCCTGACGTGCCCAGCATCTGCTCAATGCCGCCCTTCTCCATCTCCGCCACAACTCTCTCCACAATAATCAACAGCATGCCGTCGACGGTAGCCTTATCGGAACCCGGGTACGATTCGGAGAGCTTCTGCCGCATGATCCACACGAACCGGGACAAGAAATCGTTAACGGCTCCGTCTTCCTCCTGCTCGGAATCCTCGGAATCAACCACCTGAGCTTGAGCAGAGTGTATGAATCGGTGAAATGGAGAAAAGGGTTTTGGGAAATTAGGGTTCTTGATGGGTTTAGAGCCGCCATAGCTCGGTGGACGAAACGTCAGAGGAACCGGGTCTGCTGCCATGGTTGTGAAAGCATAGAGCGATCGCAACCTTCCCCTGATAACTGAAGCATTGGTTACTGCTTGCCCGGAAATCAAGTGCCGCAAATTCATTTCTCAGAGAAGAGAGATGCTGCCTGCTGAGAGACTCTGAGAGAGGAGGGCTTTGGGGGTTTTTACTTGACTCTGAGGAGAGGGCTTTTG
>Dhingra_Pear_16_GATCAG_L001_R1_001_paired_trimmed_paired_merged_contig_44728 pentatricopeptide repeat-containing chloroplastic-like [Nelumbo nucifera]
CAATCTCCACAAAAACGCCACGCCTTACTCCTCAAAGGTCAGTTTTAGAAATATTAGTATCGATGCAGAGATCAAACACACGCAGTTGAGACTGAAGGGGTAAATGAGACTTGTTGCTCACGTGCAACTTATTAAACAGTTATGACACAACTCACCATTGCATACCACTAGCATAGAAGGTGAGGCATGATACAGACCTAGAGGTTATGGATGCACTGTTCAGTTTAGAGATTCGAACAGAACACATCTCCAACATAAAGATACTTTATATAAGCGATAGAATTAGAAGTCCTTACTTGAAATCAAGCAAGATGGTACCAACTATCAAGTACTAGTTTGGTACTGAGGTGCTTTTATAAAACGTGGGTATCAAAAAAAGCTAAGCTCAAAAAGGTGTTTGGTAAACACTTAAAAACAGCTTATTTTCACAGTTTTGGATGAAAAAAAGCTGAAAACATGAAGCAGCAAAAATGAGTTTATTCTCACAGCACAGCAATACCAAACCAGCCCAATTCTACTGCAGCTTGAGAAAACAATCAGAACAGAGTCCAACCCCACAGAGGCAAGGACTATCAGTCCTTTGCAACTATTGTGAAGCACAAATGGATCGCATGATGCTGTTGATCGTTTGGCGTTTAAAAAATCAGTTATCCAGATGGGAAAGATGTATCCTTGGGGGAAGCAAAGGATAACGTCAACGATAAGTTATGTGAACCACATAACAAACGTAGGACATTGGAGGAGAACATAATTCCAAGTCACTAACTTTAAGTCACTATAACTCAAGATCACACATTTACTTCAGCTCCATATAATGCACGAAAATAAAAATACTTCATTTTGAGTAATTAACTTGCGACGCGCACACACAATCACAATTTTCCGAGTTACTGAGGGTGCCTACTCTGCTACCTACGAAAAGAATTGATATTTGCATCTACACAGTTCCTAAAATCTCACAGAAAAAGGCTCTGTTTGCATAGTTCGTATGTGAACGTACAGATGTTGTTATAGTACTATATAACAACATCATTCTACCAAATGGAAGACAGAACAAAGGTAATACTCCAAGATAGCAGTTTAGGCACAAAAGCAGAACCCTTTCAGCTAAAAATGCTACTCAGTACAGTAATCCAGAAATCTGTACCTGATTTAGTCTGTCCAATTGAAAAGCATGTGATCTAACAAAGCCAAAACCTCCTTCACGCCCTCTGATTCATCGCCATTCGCCCCAACCCCAACACACCCCAAAGCCTCATTCAACTCCACTGCCTCCTTAATCCTAGCCTCCCTCAACAACCCCCTATAAACCCACTTCCTCACACCGCCTCCCGGCACGATATTCGCACCCAGCATTGCCCTCAAAACCTTCAAACCCTCCCAAACCATCCCTTTCCTACAAAACCCATTAACCAAAACCTCACAAACTCTCTCATCGAGCACACACTGGGACCCTGGCCTCACCAACCAGCTGAACATCTTGAATGCCTCTCTGGGTCTGTTTCTCTTGAAGTATGAGGCAATGAGCATGGTTGCGATGGGCGTAAGGTGGGGATGCGAAGGCGGGTTGTGTCTGAGGCGGGTCAAAAGCGACATGGGTCGAGCCAGGTCGGGTTGGGAAGTGAAGGAGTGGATGAGGACGGAGAGAGAGACGGATTCGAGAGGTGGGTTTGCGAGCAGAGCGGTGATGGCGAGGTGGGTCGCCGTGTCGAGGTGGTTCAAGAGGCAGAGGCGCGGGAGGAGGAGGTTGATCTTTGTGAGATCTTCTTGGGTTAGGCTTTCAGGTTGGGGTTGTTTGGTTCGTTTTGGTGCAGTGATTGACTCAGAAGCTGAAGAGGAGATGGAAAATGAGAGCGGTGTGGTTGTGAATTTTGAGGCACGGGAGAGGATTTGCAATGGTTTCTGAACTGATTTCATTGTCATTTTTGCATTCCTCAGACCGTGCCTCAAAATTCACAACCACACCGCTCTCATTTTCCATCTCCT
>Dhingra_Pear_16_GATCAG_L001_R1_001_paired_trimmed_paired_merged_contig_31237 pentatricopeptide repeat-containing chloroplastic-like [Malus domestica]
TTTTTTTTTTTTTTTTTTTTAAAAAAAACGAATATGACAGTAAACGTTTAAGTTGTCTTTCATCAGACAAGAACTTGTATTTTCTGAATCTCAACCAACGATTTGCGGTAGGCTCTTCCTTGGATATCAAGAAACCACGTCCCATTCATTCTTGGTACGTTTTTCCCATGGCTTGAATGCTTTCTTCCTTCTGCATTATTTCTAGTTTTGAATTTTCCCATGAAACTTTAGAAAATGTTTTCGTGAATTCTCTGTAAGACGGTGTTACACCTACTCAACGTTACCCACTTTAGTGCGTTATATACCCACATACAGCAAACAGATGGACCTCCAAGACTTACTCAACCTGGCTTTCTCTGCCAACCACAACAGACTGGTGGGGACTCAGAACCGGACACAAGAATAACTGCTCGAACATCACAGAATGTAACAATGGCTGAATACTCTGTAAGTAGATAGCAATTGGTTACTCCAAAGTCCAAACATACGTTGATATATATGTTTTGTTTTGTGCAGAACACCCATGTAGATCAAATTAGCTTAGGAACTGGGCCAAAAATCCTTCCAAGAGAGACAAAAGCTGGGATATACAACAATGCGGCACCGCATGAAGAATGTGAAGGTTCCTCAGGGATGGACGACCTGCAAAAGAGGTCATCGAAAGTCAGGTTTTTCTCTCTGGGACCAAATCATCTGACTTCCTTCTGCTGATTCCATAAGTTCATGGAGTTCCTTCACATGGCCAATCATCTTGTTGGTGGAATAAGCTTTAATCATAGTTCTATATGTAACTTTGTCTGGCCTACATCCTTTTTGCTCCATTATCTCAAGCACCCCCTTCATTTCTGTGAAGCATCCCATCCTCCCATAAGCATCAACCAGACAATTGAAAAACACTGTATCGAGCATCACATCTGAATTCTCCACAAAACGTAAAACACCTTCAATTTTTTCAGGTTTACCGGCTAGACCATATGCCCTTACGAGTGAGCAAAGTGTGACACAGCTTGGTTTGATCCTCTCTGACCGCATTAGCCTAAACAGATACTCCATTTGTTTTAAATCACCAGCCCTCCCAAATGCATCTATCACCACATTATATGTCACAATCGTCCACGAATAATGGTATTTCTGCATATATTCCATCACAGCACTCATTTTCTCATATTTCCCAGCTTTTCCATAGGAATCTAGGAGAATGTTGAAAGTCATGATGTTGGCTTGGATCCCAGCACTCTGAAACCTCTCAAAACACTTTTCCATTGTTTCTATTTGCCCGCTGTTGCCAAAGGCTCTCAGTACTGAATTCATGGTCCAAACATCAGGCTCACAATCCTGTTCGCTAAGCATTTCCACAAGTGTTGATTCCATCTCTGCAAATCTTTTAGATTTGCCATAGGCATCGATGAGGGTATTATATGTGATGGTGTTGGGTCTTATCCCCTGAACTTCCATATCCGAAAGTAGAGCCTGCACTTTGTCATATGCAAAAACCTGCAGGCATGATTTTATGAGGATTGAATAAGTGTGGACATCAGGCTGGCAGTCAGGAGTAGTCTTCATCTGCTCAAGGAGGGAAAATGCTTTGTGAAAGAGGCCGCTCCTACCATAGGCAGATACAAGAGCAGTGTACGATTCAGTGTTGACATCACAGCCTTCTTCAATCATAGCTTCAAAAAGCTCGTGGGCTTTTTCTGGTTGCTTACATTTTCCAAGCATGACGATTAGCTTAACGTATACAGCAGCATTAGGTCGGTACCAGAGCTGCTCCTGTAGTAGTTCGAAAACCTTGAGAGCGGACTCCCAACGCAGAGCAGTGATTCTCTCATGGAGGGCTTCGAGCACGGTTTTTGGAAGCAGCCTCTTGGACCCTTTCTTCTTCTTCTCAATCAGAGCTTTGGTGGCTTCTCTTCGCAGTATCACCGAGATTGCTTTTCTGGAAGCTATTTTGTTGTTGGTCTCCTCTTTCCTCTCCTTCGCCTCCTTATCTTTCAGCTTCTGACTCTCAAGAATTTTGCTCCGACTGTTCTGAGTCACTGCCAGTGAAGTCGTTTTGTTTGCATTAGTATTGGTTGAAGGGGAAGAAGGAGGAGGAGGATGGGGATTGAGTGTCATTTGTGGCCGTACAGTTGACGGCGGCGGTGGACGGCTAAACGGCGGAGGAAGTGGTTGGGTTGGGTGAGGAAGTGAGGCCATGATTGAATGTTTGTGTGGAGAAGAGTGACCGTGAGAAAGTAAGGGCGCGCTATGATACCGTTAAGAAAGGAAAAACGGCAAGGGCACCTATTAAACGACATATTTTAAACGATTTTCATTCTTTCAATTCAAGAGC
>Dhingra_Pear_16_GATCAG_L001_R1_001_paired_trimmed_paired_merged_contig_59440 pentatricopeptide repeat-containing chloroplastic-like [Gossypium raimondii]
GCGTGGAAGTTCTTGGAAGATAAGCAAATCATGGAAACTTTTGCCTGCATTGTACTGCTTGAAGTTGCTGTAGTACCGAAAAATTTCTTCTGGCAGAAGATTTACTTGTCAAAATGTCTGAAAGAAATGTAACTGATTGTATTTCTTGGAATATTGTTATCAGATGGCTCTCCGAGCATGCAAGGATTAGGGAAGTGCGTGAACTTCTTGGTAGAATGGTGATTTCTTGTTTTCTTTCTGACTGTGACACATACTCGGCTTTAGTCGTTTGCCACTGCAAAATGAGCAAGTACAAAAATGCTATGGATATATTTGATCATATTCATGCCAAGAGCTGGGTTTTGGATCATACATCTTATT
>Dhingra_Pear_16_GATCAG_L001_R1_001_paired_trimmed_paired_merged_contig_100111 pentatricopeptide repeat-containing chloroplastic-like [Cucumis melo]
AAGAGATTTGTTCAATGATATGCAGGGCAAGGTGGCGTCGGGAATTGAGACATTAACTTTGGTCATATCAGCAGCGACCAAACATGGTATTCTTTCCCAAGGTGAAAGCTTGAATTGTTTGGCGATAAAGCGTGGGTTACGTGATCATGTTCTGCAGATGTCTTTGTTGGACCTCTATGCCAAGCGTGGACAATTAGGAAACTCAGATTGGCTGTTCAGAGCAATCCCTTGCGGGAACAGCATTACTTGGGGTGCAATGATGTTT
>Dhingra_Pear_16_GATCAG_L001_R1_001_paired_trimmed_paired_merged_contig_100633 pentatricopeptide repeat-containing chloroplastic-like
CGTAGTCCTTAATCAGCTGGCCGGCTGACGACACTTCGAGCAGCGAACTCTCCCGCGAAAACCCACGTCCCAGAATCGGTTTCCGAGATGGGGCTTTCAGGAATTGGATTCCGGAGCAGAAATTATGAAACTTTGAAGTAAAAGATAGAAAGCACGGCGTACTTGGACGTCGGAATTTGTAGTGTGACGCCGCCTCCGATTGTATTGCCGGGTAATGAATTGAATAGCAGCCTTGTGGCACTACAAACGCCATCTCTACAACGTCGTAATGGTAACGCGAATTGGAATCTGAACTCGTCGGAGCTGTAGAAGCAGCCGTCGTAAAAAGCCGCGGGATTA
>Dhingra_Pear_16_GATCAG_L001_R1_001_paired_trimmed_paired_merged_contig_101462 pentatricopeptide repeat-containing chloroplastic-like
CTGAATAACCATGTTCCACACAAAAGCATCTCTCTCAAGCAATCTATCGAACACCTTCCGTGCAGCTTCCATGCTTGATTCACTGCACTCCACATACTTTCCAACTAGCTTTGCAACAACAAATGGGTTTTGCTCAAAACCTCCAGTAATTATCCGGGCATGGAGTTTTTTGATTGATATGGTGCTTTTACAGTGCTGTAGCAAGTAGGTATGGTGACAAGAGTCTCTGCAATGAAGTGTTCTGTATGTTCTGCCACCAATGACAAACCCTAATAATCTGAAGGGTTCCTTCCATGAAATTAGAATCTCTGATTGCCTAGCTAGCCCATTAATTTGGGCTTTCAACAGCTGCACCATCACAGAAGGTACAGGAGTTTACCCAGATACTACCGTTGCAGCGGTCTATCTGTCCATGGTAATA
>Dhingra_Pear_16_GATCAG_L001_R1_001_paired_trimmed_paired_merged_contig_10459 pentatricopeptide repeat-containing chloroplastic-like	GO:0008270
AGGTGTCGTTTCTTTATTAGGACTTGAGACCTGACAACAAGCACGACATGTCGTTGATATTTGACCAAACTTGACTGCTCAAAGGAAAGCCTATCTGCTCCGGAAAAAGAAACTCCTCCTCGATAACTGCGCTCCAATCCGTACGGGCGATGCTGAATTAGGTGCGACTGAACTGAAAATGGAAGCCCTTCCATCCGCCCAAATCCAGCGCTTGATCGTCACCGAGAACCCAATCAACACCGCCCGCTACAAGCACTCCCGAAATGCTAAACCCACCACGAAGGTGTTCGACAAAATGCCCCACTCAGACACCTTCGCATGGAACAGACTTATCCAGACCCATATCGCCAATGCCGACTTCCACCACGCCCTCGCCACTTACCACCAAATGCTCGTCCGCGGCGTTCGCCCCGACAGACACACTCTCCCTCGCGTCTTGTCTGCCTCTCGCCTTTCGGCTGATCTCTCCCTCGGCAAGCAACTCCATGCCCACGCTCACAAGCTCGGCTGCTCGGGTGACCGGTACGTGGTTGCTGCTCTCATTGAATTGTACGGTCGTCTCGACAGCGCGGACTCCGCGAAAGGGCTGTTTGACAAGTCCCTGGTTAAGGACTCTGTTTCATGGACAATGCTGACCAGACTGTACATTGCGGAAGGTAAACCCGGCAAGGCGGTTCATGTGTTTGAGAGAATGGTGGAGTCCGGAGCACAGATAGATTCTGTGGCTGTGGCGACGGCGGCTGGTGCCTGTGGCATGTTGAGATCGTTGATTGACGGAATAAAAGTCCACAGGGTTGCCAAGGAACGTGGATTGGAGTATGATGTGTTGGTGAGCAATACCCTCTTGAAAATGTACATGGACTGTGGCTGTGTCGACGAAGCTTGGGCAGTTTTCAATCAAATGCCGGAGAAAGATGTCATTTCTTGGACAGAAATGATTCATGCCAATGTGAAGAGGGGAGGCTTCAATGAGGGTCTTAAGCTGTTTAGGCAGATGATTGGAGACGGGGTGAAACCTGATCCGCTCTCGGTCTCTAGTGTTCTCCCAGCATGCGCAAGAATGTCTGCAGGTAAACATGGCAAAGAGACCCATGGATTCTTGCTGCGACATGGTATTCGAATGAATCTCACCGTTCTCAATGCTCTTATGGACATGTATGTCAAGTCGGGATTTATTGAATCAGCTGCAAAAGTTTTTGCCAGGTTGAAGTACAGAGATGTTGTTTCGTGGACTGTGATGATAACAGGGTACAGCTTACACGGACAAGGAAAGATCGGAGTAGATTTGTTCTGCCAAATGGAAAAGGAAACGAGTATACAGATCGATGAAATCACCTATGCCGCTGTCCTTCATGCTTGCGTTGCAGCACGCATGGTTGAGGAAGGGAAGTTTTACTTCAACTGCATCAAGACACCTACGGTTGCACATTGTGCTTTGTTCGTAACTCTTCTATCGCGTTCTGGGCTGTTTGATGAGGCGAAGAACTTTATTGCCGATAAAAAGATCGAAGGAGATCCCGAGGTACTGAGAGGACTGCTAGACGGCTGTAGGATTCACCGGCAACTGAAATTGGGAAGGCGGGTTATCGAGCAGCTCTGTGATTGGGAACCTCTTAATGCCGACAACTATGTGTTGCTTGCCAACTGGTATGCTGAAAATGCAAAACGAGACATGGTCGATGAGGTTCGAAGAATGATGACAGACTTGGGTTTGAAACCTAATAGAGCTTATACTTGGACAGAAATCAGAAACAAAATTCATGTGTTCGGGACGGGGGACGTATCGCACCCAAGATCACAGGGAATATACTGGGAGTTGCAGTGTTTGATGCAGAAAATGGAAGACGGAGGAGATCGACCTGATTCGGATTTTAGTTTCCATGATGTGGATGAAGAGCGCGAGTGCGTTCCGACTGGCCACAGTGAAATGCTGGCTATTTCTTTCGGACTCATCAGTACACAATCCGGGACAACGATACGTGTAACTAAGAACCTACGGGTGTGTCGCAGGTGCCATGATTCTGCAAAAATTATATCCCGGATGGTAGGACGAGAAATCATACTCAAGGACCCAAATTGTTTCCACCATTTTAAGGATGGTTATTGTACATGTGATGATTTTTGGTGATTAACTTATCTTTATGTTGCTGTTATATCATCTGGAACAACATCTAATACAGAGTGGATCAACATCTACCTCCAACAAAATAACGATCAGCACAAGAGTATCGCTAATCCGTACTTAAACAAGTGTTCTAATAAGAAGTAAAAAAGGAAGTTTCGGAAACATACTTGCAGGAAATCAAGCCATGTAGGCTCTATCTCAAAATTTTGCGAGTATAACAACCACATACTGCATGTATGCTCATGTTTCCCCTCTGGTAGACCGCCTGCGGGGGGGAGGAGCTTCAGCTTCTTCTTTCTCAATCTCATCTTCCTTCTCGCCGCTGCTTCCTTCATCATGGGATGTCTCTGCAGCCGCAGCCCTGTTTGGTTCTGGAACAGTGACCGCCGGTTTCTTGCTACCAAACAGGATTTTAAAGAAAATTGACAAGAGAACAACCACGACGGAAACGATAACACCAATTGTAATATTGGGCTGTTTTTCTCCCTTCTCAATCAATTCAATGATCCTGGGTTTGTATGCATCCAAGAAAGAAACATCTGCTATCTTGTAAAGAAGGTCGAATACTTTCTTCTGGTAGCTTGAGAGTCCATCAGAAAGACCTGCAGCTTCTTCCTCAGCCTTCTGTTTCTCTTTCTCAGTCTCAAACTTCGGCTTCCATGTTGTTAGCCTAACAGATTCAGCAACCTTCTCATTATCAGCTATGAGAATATTGTCAAACAATATTCCATCCTGCATTGTCCATATCTCAATGCCAATAGCAGCAATGGGCTCAAAGTTGGGCTTCTCGGTCTCGAAGTAATCAGGGTTTGGAATTTCCCGAGGCTTCCAGATGCCCTTGTAACTGGGGTTGTCAATCATAGGAGGGCTCCATTTTCCTTTATAAGCAGGATTATGTTTCATTGGCTTCTTCCATTCTCCACAACCAGGTGCCAAAGAACACTTGGGGTTATCCGTCTTTGTTGGTTCCCATACACCATCCTCTTCGTCGTCCCAATCTTCTGGCCTTGTCGCCTCAGGGTCATCAATCTCTTCAGGCTCATCATCCAACCACCCTTCAGGTTTCACAGCATCCTCGTCCTCAATTTCCATTGGTGCATCCTCGTCCCAATCATCAGGCTTAACGGCATTGGGGTCCGGAATCTTCGCCCGCTCATCCCAATCCTCTGGCTTCTTATCCTCTGGGTCAGGAATTGTCTTGGCTGGAATCAATGCAGGCTCAAAATCTTTATTTGACAGGAAATTCGCCTTCTTCTTCTCCTCCCCATCTATCAAAATCCTAACTTCGTTATCAGGTTTCAGTACGGCAGTGTAAACATGAGACAGCTTATCGGAGGGCACGGATGGAGGGTCCTTGAGATGGTGCTCAACATACTCTCCACTCTTGGGGTTCTTGTGCTTAAAAATGAAATGAACCTTGTTTGTGGAACCACATTTGTCCGGTCCAAACATAATAGAATACGGCGACTCATTGTCAAATTCCTCCGCTTTCCATCCAGCCTCCTGTGGCCGGAGGTACTTCAAGTAAGCACCGCCACATTCAAGCCCGTTCTGGAGCCGGACCTCAAACTGTAGGACAACGGTTCCATCAGCAAGGCTCACAGCCTTGTCCATCTCTTTCACCACTGCATACTTCCTCGCCTTCTCACTCATCAGAAGCCCGTAATCATCATGTCCCTCACTCTTGGACAGTTTCCATACCCCTTGGTACTCATCTTTCGAAGAAACAATCCATCGGCCTTCAAACGACTCAGAAAATGGCTCGTAAAAGATCGAATCGACTTCGTATTCTGAAGAAGCGTGGATCTGAGAAGCAGAGCAGCCAATCAGCAGCAGAAGAAGGAGGTCAGTGATTCGACGCCACCGTGTTCCTGCCATGAGGACCGTCGCGCCTTAACCCTAAGCGCGCCTTCGATTTTGCCTACACACTGGAACAGTTGATTTGAAAGCTTTCCTTTGCTGAGTAGAATTTTTTTGTTTGTTTATTTTATTATTTGGCGGCCAGTTGAAAGGAAGAAATTTTAATAAAGTAGAAGGATGTTATTGGACGAGTGCAGGAAAGCTATCGGAAG
>Dhingra_Pear_16_GATCAG_L001_R1_001_paired_trimmed_paired_merged_contig_105124 pentatricopeptide repeat-containing chloroplastic-like
CTCTGTGACAATCCACGGATCATATAATTCCAAACCAAGAATGTGGGTCGCTCAATTTGATGAATACTAAATGGGCTTTGTTTAAATACGGCGGAGATAACGCGTAAATTCTGATAACCTCGGAGATGGAAGATGACGGGTCTTTGTGGAGGTGGGTTCTGATAAGGCGTGCGTGAAGCTCTTTGATTGAGCACAAGGTGATTGGTCCGGTGGCCACTCGCTCTGATTTTTGAACCGCCGTCGAGGTGGTGAAGTGGCGCGTAATGGGTGCTGCGAGTTTCATGAGGATCGGCGTTGGTTTTGGTCAAATTTGAATCGGATTAGATGCAAAAGTCGAAGTTG
>Dhingra_Pear_16_GATCAG_L001_R1_001_paired_trimmed_paired_merged_contig_105316 pentatricopeptide repeat-containing chloroplastic-like
TAATCCCGCGGCTTTTTACGACGGCGCAGGGAGACGGCTGCTTCTACAGCTCCGACGAGTTCAGATTCCAATTCGCGTTACCATTACGAGGTTGTAGAGATGGCGTTTGTAGTGCCACAAGGCTGGTATTCAATTCATTACCCGGCAATACAATCGGAGGCGGCTTCACACTACAAATTCCGACGTCCAAGTACGCCGTGCTTTCTATCTTTTACTTCAAAGTTTCATAATTTCTGCTCCGGAATCCAATTCCTGAAAGCCCCATCTCGGAAACCGATTCTGGTACGTGGGTTTTCACGGGAGAGTTCGCTTCTCGAAGTGTCGTCGGCCGGCCAGCTGATTAAGGACTACG
>Dhingra_Pear_16_GATCAG_L001_R1_001_paired_trimmed_paired_merged_contig_118143 pentatricopeptide repeat-containing chloroplastic-like
AACAATTTTGCAGGCCAAAGCCATCTATGGCTTCTTCAATCTTTCTCTCATTCTCTTCCTGTCTCATCCTGCATCTACTTCCTCTCAACAAAAACTCCATTGGGAGAGAGGTGAGTTCTCAGGCGTCTCAGATACATCGACTCCGATGACTTACAGAAAAACCTTCGCTCCTTCCACTTCATCTCCACTCGTTCCCCTTTGTGAGGAATAAGGTGGATCGGAAGAACAATG
>Dhingra_Pear_16_GATCAG_L001_R1_001_paired_trimmed_paired_merged_contig_129993 pentatricopeptide repeat-containing chloroplastic-like
TTTTCGATGCTTCCACATTTGCAGTACATGTTTATAATCGCCGTGACAACAATTCCATTCATTTCAATCCCATTTTTCTTTATGTATTCATGAATCCACTCCCCTTGTCCAATTGCTCCCAACTGAGCAGAAGCATTCAACAAGCTCACCATTGTAAACTCACTAGGCCTAATCCTCTCCTTCTGCATTTCACCAAAAAGTTCCAATGCCTCTGCATACTTCCCATTCCTAACAAATCCGCTAGTCATTGAATTCCAAGAAACCGAATTCCTCGAAGGCATCTTATCAAACAGCCTCTTGGATTCACTCACTTCACCACATTTGGAAAGGCCCATGATCATAGAATT
>Dhingra_Pear_16_GATCAG_L001_R1_001_paired_trimmed_paired_merged_contig_130498 pentatricopeptide repeat-containing chloroplastic-like
AGCTGATCAGCAACTTCAAATCAATTCCGATTTCATCCAGCTTAAACATTCAAATACTTCATAAATGTCCTCCACTTGATAGTGCGATCTATCTCCAGAAACAAACCCATAAATTCTTCCTTCAGCTTCAATGCAGCTCCACCCTGGCACCTTCTTTAGATCCATCTCGCTCGCAACTCTCCTCGTCTCTTCTACTTCATCCCA
>Dhingra_Pear_16_GATCAG_L001_R1_001_paired_trimmed_paired_merged_contig_131854 pentatricopeptide repeat-containing chloroplastic-like	GO:0044699
TTTGGGCTTGGATATCAACTGGGATTGGTCTTTTGGCGGAGGAGGGTCGGAGAGGGTGGTTATGGTTAGAGGCCGGAGTTGCTCAGACAAAGATAGAGATAGGTCTTTAATCTTCGTCTTCTTGGTGGTAGCGGCGGTGCTGGCGGCGGGTTCGGCTAAATCCGGCGGAGATTTGGGAAGAAGACGGTGGCGGAACGGCAAGAAATGTTGAACTTTTTT
>Dhingra_Pear_16_GATCAG_L001_R1_001_paired_trimmed_paired_merged_contig_13391 pentatricopeptide repeat-containing chloroplastic-like
GGATCCTTTTCCGTAGTCCCTGCAGCACAGCTGCCCTGTCCAAAAACTCCGGGTGCAAACCCAAATCAAGCATTTTTATTACTGTTTCTGCAGCATCGTCAAAATGTCCCCCTTTAATGTAACCTCTTAGCAACCACGATAGGCTTTTCTTTTTACGCGGAGAGCTGGAAACATCTGTTCTAGTAAGCAACCGTCCTATGGCATTAGCCTCCTTTTGGGAAGCACAGATAGCTAAAACAATGTCATAAAGGTCAGCATCCGCCTCTTTACCAACAAGTTTCATTTCCCACAACTGCCTCTCAGCCTCAAGTCCATGTCCAGAGCAGATATACATAGCCAGAAGCCTCTCGTGAACCACCCCATGGAGTGACGAACTTCCCTCCTCAATCACCCAATTGGACAGTTGTACTCCATCAGCTATAAGATCCGACTGATACTTCTCAATAAGCCCAATATTTTCTGTATCAAATTCAGCTACCAGCCCAGCCCTTGCAAAACCTTTCAACTTGCGTAAAGCTTTCGCAAGTTCATTTAGCTCCTTAACCACAGCTGTCATTGCAATGAGGTAGCTGTAGACCTCTGGCTTCAACCCTGATTCTCTTAGATGAATCACAAATGTCACAGAGTTCCTATAGTTACCCTCGACCATCATCTTCCAAGCAAGATAGCCAGTTGGCCCTCCCTTATGCCCATCCGTATCATCTTCCTCCAAATACATAATTCCACGTTTCAACACCTCTTTCACAAACAAAA
>Dhingra_Pear_16_GATCAG_L001_R1_001_paired_trimmed_paired_merged_contig_134576 pentatricopeptide repeat-containing chloroplastic-like	GO:0046872
CGCAAGCATGAAGGACAGCGGCATATGTGATTTCATCGATCTGTATGCTCGAGTCCTTCATGTGGCAGAACAAATCTACTCGGACCTTTCCTTGTCAGTGTAAGCTGTACCCCGATATCACGACTGCCCACGACACAAGATCTTTGTGCTTCAACTCGGCAAAACTTTTACAGCTGATTGGATAAATCCCGACTTGACATACATGTCCCTAAGTGCATTCAGAATGGTGAGATTCATTCGGATACCATTTCACAGCAAGAATCCATGAGTCTCTTTGCCATGTTTACCTGCAG
>Dhingra_Pear_16_GATCAG_L001_R1_001_paired_trimmed_paired_merged_contig_137137 pentatricopeptide repeat-containing chloroplastic-like	GO:0008270	GO:0016556
ACATTCTTATGTGATAAGAAGTGAAATGAGTAGTAATGTTTCGGTTGAAACGGCGATTGCAAACATGTATGTGAAGTGTGGGTGGTTAGAGGGTGCTAGGATTGTTTTCGATAGGATGGAAGAAAGGAATGCTGTTTTTGGACTGGGTTGATGGTGGGCTATACTGAAGACGAGAAATTAGAGGAGATTTTGGAATTGTTTGCTGAGATGGTTA
>Dhingra_Pear_16_GATCAG_L001_R1_001_paired_trimmed_paired_merged_contig_140891 pentatricopeptide repeat-containing chloroplastic-like
CTTCACTGAACAGGACTAAATTAAGGATTATTTTATCCCGTGTTTGCTATCCGCAAAGACTAACTTTAATGGAATTACGAGGGACTCGCCTCGACTACTTCCCTCGCTAGACAGTCTTAATGAGATCCCCAAAAAACCAGAGTAATGCTAACACCATCGGTTCGCCAAGCAACTTCTCGATCTGACTACAAAATTCAAAATTGCGTTTCACGATCTCGGCATCTACCAAAGGCTCTGTCTTGGGCTTATAAACCTCGATTTTTTACGACACGGGCTTCGGGTGTGGCT
>Dhingra_Pear_16_GATCAG_L001_R1_001_paired_trimmed_paired_merged_contig_140999 pentatricopeptide repeat-containing chloroplastic-like	GO:0008568	GO:0008152
GGGAAGGTGGAGAAAGCAAGGGATTATCTCTCGAAAATGACACGAAGTTATAAGATTGAACCTTCGATAAAGCACTATAGTTGCATGGTTGATGTGTTAGGCAGGGCAGGACTTCTTGAAGAAGCAGAAGAGCTTATAGATAACATGCCGGTAAAAGCAGATGCCATTATTTGGGGGTCCTTGCTCTCGTGTTGTAGTAAGCACAGTAACATTGAGATGGCAAAACGAGCAGCAAAGCATGTGATCGAATTGGACCCAAACGACAGCTGCAGTTATGTTCTTATGTCAAATG
>Dhingra_Pear_16_GATCAG_L001_R1_001_paired_trimmed_paired_merged_contig_15679 pentatricopeptide repeat-containing chloroplastic-like
CTGTATCAAATTCAGCTACCAGCCCGGCCCTTGCAAAACCTTTCAACTTGCGTAAAGCTTTCGCAAGTTCATTTAGCTCCTTAACCACAGCTGTCATTGCAATGAGGTAGCTGTAGACCTCTGGCTTCAACCCTGATTCTCTTAGATGAATCACAAATGTCACAGAGTCCCTATAGTTACCCTCGACCATCATCTTCCAAGCAAGATAGCCAGTTGGCCCTCCCTTATGCCCATCCGTATCATCTTCCTCCAAATACATAATTCCACGCTTCAACACCTCTTTCACAAACAAAA
>Dhingra_Pear_16_GATCAG_L001_R1_001_paired_trimmed_paired_merged_contig_15680 pentatricopeptide repeat-containing chloroplastic-like
TTCAACACCTCTTTCACAAACAAAACCGCCTTTTCCTTCTCACCCATCTCCCAATACAAAGAAATGACCTTCTCCATCATGCTAAAACTCGGCTTCAAACCCACGCAGTCCGATTCTACAAGGAGGTCCACCACATCCCCAATGTCATGCTCCCCCTCAATCAATTTCTTGACCCAACTACACATTATGGAAACCATGAGCTCCATCGTCTCCTTATCGACCCGATTCTCCTTTCGAAGCCACTCAAACACCTCAAGGGCACACCACGAGTCCCTCCCCTCCTGGGAAAAATACACCAACACAAGCTGCAACTCTCTGGCCGACAACCGGTCGTTCATTTCCCCAAGAACATCGGACGGCTCTCTTGCCATTCGCTCCAATTCCTCAATTGCCTCGAAGAAACCTTCACCCATTTCGTCCTCGTCGTCGCTGGTCAGGAACTGGTCCAATTGAACCGAATTGAAAACCCTAAAGTCTCGAAGTTTGCTTGATTTCGCAACGACCAAGTTGGGTTTTTGATGTTTGCAGATTATGGGAAAAACCCTAGCGCAAGATTGAGCCGAGAACCCCTGGCGACCGATAAAACGCTGCCGTTTAACCGCAAAACACAACCGAGTCAGCGAAACAATCCCCTGGGCAGAGGCCATTTTCTTCAGTCGAATCCCAAAACTTCTCAACTAAGAAAACCCAGTTTCCACTCCGTTTGGATGCCGAGAAAATCAAGGAAAGCGGAAAAGAAAAGAAAAGAAAATTTCTGTGAAGTACAACCCACGTCAAATATCCGCGAAGTAGAACCTACCCTTGTCTGGAATTGAAGTTTCGAGAAAACCCAGAACAGAGATTCGAAGTCCTCACCTTTCTTTCTCTCATCCCTAAATTTTCTCGGGAGCCAAACAGGATTTGGGGATTTTCAGCTGGAAAAGCTGAACTCCAAGAGCGA
>Dhingra_Pear_16_GATCAG_L001_R1_001_paired_trimmed_paired_merged_contig_20250 pentatricopeptide repeat-containing chloroplastic-like	GO:0008270
CTTGAATTTGGCTTGCTTGAGTACAGGAGCATCACCAGTAGCTCTCAGATGAACAGCCACTTTTTAAAATTGAAAACTAGAAAAGTAAAAACACCATCGATCAAAGAACAGGAAACCCACAAACTAAAACTAATCAAAACAGGTTAAAAGGATTTAAAACCCCAATTAATCGTTAAGCAGAGGTAAAGTCGCACCCGAAGGCCATGCCGTCTGGAATCGAGGTCGATGAGCCCAAGGCAGTGCCTATGGAAGATACCCAGATTGTGAAACGCAAATCTGAGCTGTGTAGTCAGATCGAGAAGTCGCTTGATGAAGCGAAAGAGATGAACGCGAACCCAGTTGAGACGGTCTTAGCAATCTTATGCTTTGCGAGGGGATTCGCTAAGACCAACTAGCGAGCTGTTTTGTTGGGGCAAGTCCCTCTTAATACCATTAAAACTAGTCCGGGTAGGGAACAATCACAGGATTATCCTAATTTTTAGTGTAATCCAATCTAGTGAAGTCTAAGGAAGTCAAACAAACACACCCTCAGGCTTTTAGGGTTTAAGAAAGAAAAAGACTTTCTTTCCATGTATGGATGCTTAATTCCTCCAACCATGTCCTCCTCCAAATTCCCCTCAATCCCCACAACCTTCACCATAACTTCCTCGTCACCGAACACCCCCACAAACCCATCACCCCTTCTCCCCCAACCCCTCAAACCCCACTCTCACTCTCAGACTCCACCTCACCCACAAACCCAAGATCCAATTTTTCCGGAAACCCTCCAAAACCCACCAAAATTTCCACTGCCCCCCTGTTTTCCGCGCCGCCCAACAGCTCTGCGCTGCCACCGGACCACCAACCGGAGCAAATAAAAACTGCCCAAGAAGCCCTTTTGGAGCTTCTTCAAGAATTTGGAGCTTCTGAGGCGGAAGCCGCCTTTGTTTCGTCGAA
>Dhingra_Pear_16_GATCAG_L001_R1_001_paired_trimmed_paired_merged_contig_20877 pentatricopeptide repeat-containing chloroplastic-like	GO:0008270	GO:0008568	GO:0008152
ACAATTTTTACAAGCAAAAAGATCTTGATTTTATTCATTGGCCTTTAATCTATGTTTACAACAAATAGTATTACCCCTAAGGCTGAGAGAACTCCTACAACGGTTTGAGTGGAGTGATTTTCGCATTCCCTTTTTTCTCTCCTACACTCCTTCCCTTTTTTGCAGCCGTACAACTAAATAAATTAAATAGGAAATCAAGAGACGGGGGAGTACGTAAATAACTCTGCCATCACCAGTAATTTCCACAAGAGCAACTCCCATCCTTGAAATGGTGGAATCTGCTGGCGTCCCTCACTACGATTTCCCTTCCCGTAACCCTCGCAATTAACTTAACTGCAGAATGGCAGTCTCCGCAAATGCGGTGACTCTGCACAATCTGCAGTGGTGTCCCATCCGAAGTATTGATCAGACCATAAGCGATGGCCAGTTTCTCGCTGTGGTAAAACGACGTCTGCTCATGTTCATCGACATCAGGAAGTAGATACTTCTCCTCAGGGGTGTAACCGTGTTCTGTAATCTTGCTTATCAAGTCATCCACTTTCTGGTAGATCTCTCTTGTTTTGGCGTGGCTTTTATCTCCAGAACGAAAAATATGCACCTGCTTTTTAATTTCGATCCAAGTGCATGCTGGAAGCATTCTCAAACCTTTCCGTCTTAGAGTCTGAACGACACCAGCAGCCTCCCTCAACTTCCCAGAACTGTTGTATATATTTAAGAGCACAATATAATTACTTAGCTTATCAGGTTCCATCCCATAAAGTTTTTCTGCAGCAAATTTTCCGAGCTCTAAGTTCTGATGGACTCGACAAGCTGTTAGCAGTGCAGCCCACATATTTGCCGTAGGATCAAAGGGAGCGTCTATTATTAGTGCATAAGCTTCATCCAAAAGCCCCTCTCGACCTAGCAATTCAATCATACAAGCAATATGCATCGCCCGGGGCTTGATCTTGTGATCCCTGCTCATGGATTCAAAAAT
>Dhingra_Pear_16_GATCAG_L001_R1_001_paired_trimmed_paired_merged_contig_24052 pentatricopeptide repeat-containing chloroplastic-like
CATATCTCTGATGAACTTTTCAGCCACATTTAACAGATTAGCATGGCTAAGAAGATCCATAATGCATCCATAGTGTTCAATACGAGGATTGAGCTTATGATTTTCAAGATCCATGCTATGTATCCATTTATCAATGAATTAGAGCAACCATGACAAACCTCGAAGAAATGATTCAATAATGCACTCCCTCTGTAACAAGCTATGAATGTGTCCTGCATAAAGCGCACCTAAAATAGCTCCATGTAGTAATAATCGAACTGGTTGTGCTTGAGAAATCTAAGTTGTTGCTTTTATCTCCTATGTCTCCCTTAATTGTTTTTTTGAAAGCATGTCAACAAAACTTTGA
>Dhingra_Pear_16_GATCAG_L001_R1_001_paired_trimmed_paired_merged_contig_28831 pentatricopeptide repeat-containing chloroplastic-like	GO:0016021	GO:0008270
AATTTTAAGAGCGCAAGCATAGAGGTAGATGCATTCTGATGCTTCCTGCTTTGAGGCTGTGAGCAGCTGAACACAGCCGTCAATGCAGCAGACAAACAAGTCAGTCACCAAAAATCTTTGCAAGAACATGAGCCATTTCTGAAATGATGGAAACGACTATTATCTCTCACAATAATCTCACGATTATAGATACTGGACAGGTGTTTAGTGACAGAGTGGCAATCGCTACAGACACGAAGATTCTTTATAATGCGAATAGGATTCCCAGCTTCCGAATTAATGAGACCAAATGCAATAGCCAATCTTTCACTATGGTTTTCCAGTTCAGCTTCCTTCTCTTTTTCCTCTTCAAGACACAACAGAACTTGGCTTGTGTCAGGAACATGTCCTACAGATTTCAGTTTCTCTCTCATCTCACTCAACTTCGAATATATCTCTTCTGTCCGAGGATGTGATTTATCACCCACAACAAACTCATGAAGCACACCTCTGTGCTCTATGGAACTGCATCCCGGGTCCTTTTTGACTCCTCTCGTTCTCATCATTTCCCTTACCTGTGAAACTTTCTCCCACTGATCAGCTGCAGCATACATGTTAGAAAGAACAACATAGCATCCAATAGTGTCGGGAGACACTTCAATCAGGTGACGAGCAGCATAATCGCCAAGTTCAACATTTCCATGATTCCGAGCACCACTGAGCAAACTCATCCAGATTACTTTGTTTGGTTTCATGGGCATACTTTCAATGACATTCTTCGCCTCATCCAGACAGCCAGCCCGACATAAAATGTCTACAAAGCAACCATAGTGTTCAATTGTGGGTTCAATTCCATAATCATTTGTCATCAGATTGAAATAGAAACGGCCAAGATCGACCAATCCCGCATGACTACATGCATTCAAGACTCCAATAAAAGTTATAGCATGAGGCTGCATTCCATTCTTCCGCATCTCGAGAAATAGCTCAAGAACTTGGTCAGCCATACCATGCATTCCTAAACCAACAATTATAGAAGTCCAGTGCCCCAATTTCTTCCTGTGTATAGCTCGAAATACGGTCAGAGCATTCTCAATGCTCCCACACTTGGAATACATATCAATCAAGGATGTACCAAGCACGCCATCTAACTCAAATCCATGTTTTACCATGAAAGAATGAATCCATCTCCCCTTACTCAGGATAGCTAATCCCGAAACGGCTGAAAGAGCACTGACCAATGTAGCATGACTAGGCATGACATCTTCTTTCAAAATTTCATGAAACAACTCCAATGCTTCCATAAACCTCCCATTAAATTCATAACCTGCAATCATTGAATTCCAAGTTATCACATCTCTTGCCGGCATCCCACTAAATAATTGACGAGCCGTCTCAAAGTCTCCAGCTTTCATGTACCCATTAATCATGGCATTCCAAGAAACCGAATTTCTATTCGGCATCCTATCAAACACCTCCCTAGCCATCTCCACCTTCCCGCATTTCGACAACCCATCGACCAAAACAGTCCAAGAAAACAAATCCCTCTCCTGCATTTGATCAAACAACTCCATTGCCACTTCAACTTCTCCACACCTCGCATACCCATCCACCAACGAATTCCAAGTTACCAAATCTCGGTCACGCATTTCATCAAACACCTTCCGAGCCAAACCAATCTCACCACATTTCGAGTACAAACTCACCAAACTGCTCTGCACAAACTTATCCAACCCAAGCCCAATTTTCAACACCAACCCATGAATCTGCTTCCCTTCCTCAATCGCATTCAACCGAGCGCAACCCTTAATCACGCACGGCACAGTGAAATTATCGGGAACAAGCTCATGAACCAATTCATAGAACAAAACAATGGCATCATGCGACCGCTGGTTTCCGACGTAGCATTTGATGAGAACGTTCCAAGACACCAACGTGGGTTGTTCGATTTGGTCGAAGACGGAGCGGGCGTAGTCGAGGCTGTTGATTTTGGGGTCGGCATAGAGAGAAAGGAAGCAGGAAGCGACTGAAGGGTGGCTGAAAGTTCCGGTCTTGAGAAACAGGGCGTGGTGCTGCTCTGCTTCTTGTAGGGTTTTGCATGTTTGGAGAAGCCGGAAGGGGTTTAGGGTTTGAGGAGAGAGAAATGGTTTGTGGAGGAGAGAGAGAGATGGTGTGAGCTGAAGCATTGCTGCAACCTGCAATGGCGTTGGTG
>Dhingra_Pear_16_GATCAG_L001_R1_001_paired_trimmed_paired_merged_contig_35384 pentatricopeptide repeat-containing chloroplastic-like	GO:0010103
GGATCAATTCCTTTGCTTACCATTTCTGATACCATTTGCAAAGCTCGAACTCTGTCTCCACAGTTCCACAGTGCACTGAACATGGTGTTGTATGAGCTCACATTCGGAGGACATCCCACTTCACCGAGGTTCTCGAAGATTTGCAAAGCCTGATCAGCCTTTCCACTCTTACACAACGCAGCCAATATCGTGTTGTAGTTCACAATATCCGGCAAGCAGCCATCCGATATCATGTAATCCAAAAACTCTATTGCCAAATCCAATCTCCCCTCTTTGCAGAAAGCAGAAACCAACGGATCATAACTGTACGCATCCGGAGTCAACCCCTTGTCCTTCATGATCTTTAACACATTCACTGCATCCTCGACTTTGCCATCGCGACACAGCGTGCTAATCAAAATGCTGTAAGTCACCACGTTCGGCTCACAGCCTCTCGAGCACATATTGCTCACCAGCTTCTCCCCTTCTTCCCATTTACCTCGATTCAATAGCGCTCGTAACAAAATGTTGTACGAGACGACATTAGGCGAACATCCCTTCAAATCTAAGCTCCTAACAAACTCGAAAGCCCTATCCAGCATCCCTTCTCTGCACATTCCCCTAACAACTGCATTGTAAGTATGCATGTCAGGTTTAAGCCCTCTTGACAACATCTCATCCAAAAGCTTCATTGCTTCATCAATTCCGCCTTCAGGAATCGTTGCTTCGATCAAAATCGTGTAAGTAATCACAGTTGGCCTGCAATTATCCTTCACCAACTGATCCAAAACCTTCAAAGCTAATCCTAGCTTCCCCCTCCCACAAAGACTCCCAATCATTATATTGTAAGTAACAACATCAGGTGAGAACCCCTGGCTCCTCATCCTATCAAGCACTTTGTTTGCTGCATCAATCCGATTTGCCTTACAGAAACCGCTGATCAACGCATTGTATGAAAACAAATCAGGCTCACCATACTTCTCCAAAATCTGCATAACCCGAACGGCCTTTTCGACATTTCTCGAATTGAAGAACCCTTTGACGAGCTTTGTGCAGAGAATCACATCAGGCTTGTAGCCCTTGTTCACCATCAGCTCAAGAAAATAGAGTGCTTCATTGTACTGCCCTGCTTTGCAGGACCTGTTGAGAACTTTCACCAAATGGGTTTCTTTGACATCATTGTTCTGCAACTGGGTCGGTCTTGCTTCGGCGGAAGCCGCCGCCTTTGACGGATTTCTGCGGCGGTTTCCGGCGTTGGACGAAATGCAAACCC
>Dhingra_Pear_16_GATCAG_L001_R1_001_paired_trimmed_paired_merged_contig_35385 pentatricopeptide repeat-containing chloroplastic-like	GO:0010103
TTGTGTAAGAGTGGAAAGGCTGATCAGGCTTTGCAAATCTTCGAGAACCTCGGTGAAGTGGGATGTCCTCCGAATGTGAGCTCATACAACACCATGTTCAGTGCACTGTGGAACTGTGGAGACAGAGTTCGAGCTTTGCAAATGGTATCAGAAATGGTAAGCAAAGGAATTGATCCCGATGGGATTACTTACAATTCGCTTATATCGTGTTTGTGCAGAGATGGGATGGTGAATGAGGCTATAGG
>Dhingra_Pear_16_GATCAG_L001_R1_001_paired_trimmed_paired_merged_contig_35455 pentatricopeptide repeat-containing chloroplastic-like
GATCTCTGAGTTTTGTTCTTCAAGGGGTACCAACATGGAGTTTGAAACGGATCTCAGAACAGCTGTTGGACTTAATTTACAGAACAAAACTGAAGAATGCAAGTTCTCTCCAGAGTTAAATCCTCTCATAAAATAATTAGCTTCAAGTACATGAAGTAAAGTGTCTAGATCAAAACTTCTGTCTAGAACTTGTTCAATGCTGCCCAATTCCAAAGCCTGAATATATATGTCAATGGTCATAAGGAATGCATCTCCTATCGTTTTCCTTTCTTCCCTCATCGATCGATCTACACCAAACGATTGAACAGCCTGCCGGAACTGAGTTTCCAAAACTTCTTGGCCCTAGAAACGACTTGGCCATAATCTTCTTTGCTGTTCTCTCCTGTCACAGTATTTCCGTTTTGTTTTCCCTCGTTTCTATCCCGGTAAATCCTCAATGTCGTACTGCATAACCAGTCTTTCCACTGTATTCGGACTCACTACGTGTCTCATGTGCAACTCTTTTAAGACTCTGGCTGCCAGTTCCAGTTCTCCTTCGTGCGCAATCCCTTCCACAAGAATGGTGTAGGTCATTTCGCTAGGCATACGCCCTTTCTCGATCATCATCTCAAAAACCTGGAAGGACAAGTCTGTTCTTCGAGACTTGCAGAAACCGAGTATAAGAGCATTGAAATTGTCCGTATCAGGCCTAAGGCTGTTTTCTTCCATCACCTTGAAAATCTCCATGGCCTCATCCAGCATACCCTCCATACACAATCCTCTGATCAGAGATGAATAAGTATAAGAATCTGGAGTGAAACCGTGCTTGGTCATTTCGTACAATAACTGAAATGCTGGAAACGTGTTCCCTTTCCGACACAAGCTTGTGATTACGTTTTTGTACAACTCGTAGCTGGAGCACTTTTGTTTATTGCAGAGGCTTTGAATGATAGAGAATGCCTCTGGCACCAAACCTTCCTCACAGAGCACAGCAATGGCATTGAATGTTCCCTCATTAGGATTACACCGCCGATGAACCATTTGGTCTAGACACTTAACCGCACCATCCACTTTCCCCTCTTTGCAGAGATGAGCAATGATCGGATTGTAGCTGGCAGCGGTAGGCTTGAACCGACCTCTTTGCATTTCGTCCAAAACTTGAAGAGCATGTTCAGTTCTACCATGAAGTGCAAGTGAACCAATTAAGATGTTATACGTAACTATGGAAGGGGCTCGATCCTCTCCTTCCATCTCAGACAAAAGCACATTTGCCTCTTCCCACCTACCCTCGTGACACAAACTCCTTAGTACGATGTTATAGCTGACAACATTTGGATCGAACCCCATCGAAGGCAAACTCCTAAAGAGCCGAAATGCCTCGTCAGTCCTACCTTCCTTGCACAAACCAGTTAACAAGACATTGTAACTGACCACATTAGGCTTTCCACCTTTAGCAATTATCTCCTGCAGGAGCTTCATGGCTTCATTGACCCCTCTTTCCTTATAAGCAGCTTCAAGTAAGAAAGAGTACGTATAAACATTCGGAACCAGACCCTTCTGTATCAGTCTATCCAAAAGCTGCAAGCTCTGATTCAAGTTTCCGCGAACGCAAAGCCCTCTGACAAGCGAATTGTAGGTCACAGTATTTGTCGGATATCCATATTCCTCCATCTTCTCTACCAGCTGCATTGCATACCCAATGTTCCCTCTTTTACACAAGTAATTCACCAAGAAAGTATAAGAAGCTGCATCAGGTATAATGCCGGAAAGAACCATCATTTCGATGACTCTGACTGCCTTTCGCATCTTATTCACTTTGCAGAGGTCATACAAGAGCTGAG
>Dhingra_Pear_16_GATCAG_L001_R1_001_paired_trimmed_paired_merged_contig_37182 pentatricopeptide repeat-containing chloroplastic-like	GO:0016787
CAGAGCAATTGCTCTAACAGTGACAATGTTGATTATCCGTAAGCTTATCAAATTGTATAGCTCGTCTGGGGCACGACAATCACTTTAAACCATCACTGTTTCAGTGTTTCTTCTTCCATTATCCTATCCAGTCTCTGCAATGTGTTGAAAATCTGGTCTGTATATGGGTGAGATTCGTCATCTGCTCCAAATGTGTGATACATACATTCCACCTCGATCGAACTACTTCCGGTTGGTTTCTTGACGTTGTTGTCTCTCAGTAGCTTCCTCACTCTACCAGCATCCTCCCATCTACCTGCATCTTCATACATGCTGGCCAGAAGAATATACCTCCCAGAATTTTCAGGGTCCAAAACAAACAACTTTTCTGCAGCTTTTTCGGCGAGTTCCATGTTATTATGTATTCTACAAGCTCCCAGTAAGGCCCCATATACATCTTTACCTGCTTCCATGGGCATGGTTCTGATAAGTTCGACCGCCTGGTCAAGTAAACCAGCTCTTCCCAGAAGGTCGACCACACAAGCATAATGTTTCTCGCTTTTCGCTACTCCATATTCTCCCATTTTCTCAAAAAGTTCCAAGCCTTTCGTGATGAACCCCGAGTGACTACAAGTGGACAGCAAACACAAAAATACAATACCATCCGGGCGTAAGCCAGACTCCACAAACTGCGAAAACATTTGGAGTGCCTCATCTGCATGCCCATGCATTCCATAACACCGCATCATCGCACTCCACGCCCCCACATTTTTCTCGCTGATTTGATAAAAAATAACTCTGGCAGTGGTTACGCGGCCACAATTTGCGTACATTGTAATGAGAGCGCTGCCTAAAACAGCGTCGACTTTCATACTTGACTTTATAATGTAAGAATGAATCCAAAATCCAACTTCAATAGCTGATGCTTCAACACAAGCCGGAAGAATGCACACAAGAGTGGCATGGTCAGGCAAGCATGCAGCACGATCTTGCAGCATGGTGCGGAAAAGCATGAGAGCCTCGTGAGGATTTCCATTTGCCGTATACCCCGAAATAATGGAATTCCAACTTACAGAATCTTTCCCAGGTATTTCATCAAACACTCTTCTCGAAATCTCAATCTCCTCACACTTGGAATACAAGGCAATAAGAGCATTCCCAACGAACAAATCCGAGTCGAGTCCACATTTCACAACATGTCCATGAACAATCCGACCTCGTTTTCCATCTCTCATTGCACCACAAGCCTTGAGCACAAAAGGGTAGGTGTACCTATTTGCAGGCACACCACTCAACCGCATTCTATTATACACATTGAATGCTTCAACAAAAGGACCCACATTCGCATA
>Dhingra_Pear_16_GATCAG_L001_R1_001_paired_trimmed_paired_merged_contig_38112 pentatricopeptide repeat-containing chloroplastic-like
TTCTTTCCCCTCTCTCCATTTCTTGTTCATCTCTCGTTTTTTGATTGATTCGTGTTAAAATTATCCGGTCCATCTTATCCTTGTTCATCCTGAAAAAGCATTCTGTCATCCATTTGTTTATGTTCATTTGATGAGAATTTAACCAGCCCAGAATTTTGATCCTTGTTATCTGTGGCAAAAAGTTTCAATCTTTTGTATTATATTTTAGCTCTGTCAATGGCGGTTCTCGTAAATTCAGTGTCTCCAATTGCACACCCATCGTCAGAAACCACCAGAAAAACTTGTGGGTTCTTCTCCCACATCAGGAATCTTCAACCCCTTTCCCTTAGCAAGGGATTTTCCAGAGTTTTGGCGGCTTCCCAGATCACGATTTCTCCGAAAGACACTGTTTTCGCCTTGCCCAACTGGAGGCATGCCAAGAATGACAGAAGAAGTAAGGAGCTCAGACTCATTGATGCCTTTGTGCACTTTGAGTCTATGGTGGGGAAGGGCCAGAAGCCTGATGTGGCTCAGGCAACTCAGCTCTTGTATGACCTCTGCAA
>Dhingra_Pear_16_GATCAG_L001_R1_001_paired_trimmed_paired_merged_contig_38926 pentatricopeptide repeat-containing chloroplastic-like	GO:0019843	GO:0009553	GO:0009555	GO:0009790	GO:0048868
GAAAGAGGCACTGGAAGAAAGGTGAGTACCCAGGCGTCTCTGAGACGTCGACCTCGGCGAATTACAGGAAAGCCCCCGGTCGCTCCACTTCATCTCCGTCTTCCGACACCAGAAAGAAGCACTGGAAGCGAGGCGAATTCCCTGGCGTCTCAGAGACGTCGACTCCGGCGACTTACAGAAAGCCCCCCGCTCGTTCCACTTCCTATCCGTCTTCGGAGACCAGAAAGAAGCACTGGAAGCAAGGGGAGTTCCCGGGGGTCTCGGAGACGTCGATTCCGGCTATTTATAGAAAACCCCCTTTGAAAAATGTGA
>Dhingra_Pear_16_GATCAG_L001_R1_001_paired_trimmed_paired_merged_contig_38927 pentatricopeptide repeat-containing chloroplastic-like
GAAAGAGGCACTGGAAGAAAGGTGAATACCCAGGCGTCTCGGAGACGTCGGCTCCTGCGAATTACAGAAAAACCCCTGGTCGTTCCACTTCATCTCCGTCTTCCGACACCAGAAAGAAGCACTGGAAGCGAGGTGAGTTCCCGGGCGTCTCGGAGACGTCGACACCGGCGACTTACAGAAAAACCTCCGCTCGTTCCGCCTCATATCCGTCTTCCGACAACAGAAAGAAGCACTGGAAGCAAGGGGAATTCCCGGGGGTCTCGGAGACGTCGATTCCGGCTATTTAT
>Dhingra_Pear_16_GATCAG_L001_R1_001_paired_trimmed_paired_merged_contig_40201 pentatricopeptide repeat-containing chloroplastic-like
ACAAAGACAACAAAGCAACAAAGGTTTGAAACAGGACAGCCAAATAGGTGATTTTACATTCTTTTACAATTACATTAGCCTTGGAAACCCTATATATGACGGTGTTAAGCCAAAAAGAAACCAACGGCGAACAATCAATAATTCATGAATACAAATTGCCCCGAATGCGAGAAGCAAGTCTTTGCACATATTGATCATCAAAAGAAGTATCAATTTCCTTAATCTTCGACAGAAAGTCCATGGCTTCTTTATATTTTCTCGCTTTACAATAACCATCCACCGCAATCTTGTA
>Dhingra_Pear_16_GATCAG_L001_R1_001_paired_trimmed_paired_merged_contig_42663 pentatricopeptide repeat-containing chloroplastic-like	GO:0010103
TGAAAGCGAATTCTCTGTCGGAAAAATAGACACGAAAAACGGAGATGAAATAGGAGAGAACATGTCTGTAGAGCAAATGTTCACAATAAATTTTGCTAAATCTCCTTTTTCTGTGTTCCAAAAGAAAGATCAACACTGTGATATAAAATGCCAAATCTGCCCTGCAAGGCAGTTCTCTCATTAGTAAGTGAATATAGGCTTCTGCTGAGCCTAAAATAGTCTTTTAATCCAACTAATCCTCTTTGTAGCTACAAACCAAAAGCTAGTTCTTAATCTCAGACAGAGTAAGCTCTTTGTACACATCAAGCATGGGAAAGGTCCTATTCAAACGTCTGAACGAATCTTCGGAAATCGCCCTTAAACTAAAAACTGAGTGGGCAAGCTGCATCGCTTCAGCTCGCCATCCTGCGAAACCAATTCCTTCAATCAACAAAGTGTAGGTAGTTTCATTTGGCCGGCACCCCTTTTCAACCATTGCCGCGAGCACTTCAATGGCATCGACAATCCTACGCGTTTTGCACAACCCGAGAAGAAC
>Dhingra_Pear_16_GATCAG_L001_R1_001_paired_trimmed_paired_merged_contig_42664 pentatricopeptide repeat-containing chloroplastic-like	GO:0010103
AGTTCTTGATATCTTATCTTTCTTTTTCTTGCCGGAAGTTCTGCTGCTGAATGTCTGCCTTTCTCTACGTTAACGAAAAACATGAATTTGTTGATACTCTAATCCCTCTTTGTAGCTACAAAGCAAAAGCTAGTTCTTAATCTCAGATAGAGTAAGCTCTTTGTAAACATCAAGCATGGGAAAGGTTCTATTCAAACGCGTGAACGAATCTTCGGAAATCGCCCTTAAACTAAAAACAGAGTTGGCAAGCTCCATCGCTTCAGCTCGCCATCCTGCGAATCCAATTCCTTCAATCAACAAAGTGTAGGTAGTTTCATT
>Dhingra_Pear_16_GATCAG_L001_R1_001_paired_trimmed_paired_merged_contig_4298 pentatricopeptide repeat-containing chloroplastic-like	GO:0000278	GO:0006396
AAAGTTCTAACCGTGTTTCTTCTTTTTCTTATACAAGGCCATTGTGGATTTCTTGAGTGCTACATTTTCTGTGAAAAGATAGTTGTACTTCTGTAACACCCTCTCTTTGTCTTCAAGCATGCCTAACATCTCATATGCATCTGCCACTCTCCGGACAATTGACTTCTCTGGAGGTTTCCGATCAAAAGCTTCCAGGCCCTCAAAAAGCTTTACAAGATTCTTCAACATGTTGTTTCGATAATATATAGCTATCATACTTTTGCATAACTTCCATGGAACTGCATGCAAATCCATGCCAATCTTCTTCTCCCAAAACTTGTGTGCTTCTTCGGGTCTCTGGTCCATATCTAAAGCTCGGATCAGTTGCCCATATGTTCCCATTGTGTTTCCTTGTCCCTTGCTTAGCATCCATTTGATTACCTGAACTATTCTATGCCACTGCTGTTCCTTCTCAAGAGCAATTAACGCCATCCTAATTTTTCCAATGGGAAAGTCTTCCTCCCATGCAACCCATCCATCAAGAGAACCGTAAACAGCCTCCTTACTGTCACTGAGATCTAGAAGAGTTTTTACAAGAAAGTTACTTAACCTTATCCTTTCTAGGCTCAAAACAAGAATCGAACAAAAACACCACTCGACATTTAGACGATAAATACAGGCATTAAAATTAGCATATCAATGTAGTAGCGGAGGGGATTGTTGCCACTGCAAGTAAAAATTTAAGGAGGGGTCAATTTTAAGTGACTATAAAATTATGATAAATTGAGCTTGTAAATGAAGATTACTTAAGAAATGATCATAAGTATCAACTTACTTAGCATAAAAAATATTCTGAGTTTCCAACCTTGATATCGTTATGATTTAATTAATTACATTATAGCAGATGGCGCTTGACTGCAATGACGGAAAGCAATCATGCCTATGCACCTTGGTGTGGATTCAACCATCCCCTCCCCCTTACAACCAACAATTCAACCCACTAAAGGTTATTCAAGTATTATGCATTTCCTAGTACAAATAATCAAATGATAGTAATACCATTGAATGTGATGATCAGACACGTAAACGACGTTCTGTGGACAATTCCACAATGACGATTTCTACATGATACCAAACTAATATGTAAAAGAAAGAAAAAAGGTAGAAGAAGAAGAAGTAGCTAATTAAAAGCTTTATTCAGAGACAATTCACTCGGAATTCTACGATCGGAAAAAGGATCTTTCTTCCCACCTATGCAAGACGAATCACTCGACTCGACACTGCACGCTGTGAATGAGCATCACAAACCTGTGAGTAACCACAACATTCACATTGGAAGCCGACAGAAATGGTATCTCTAATCTGCTCTGGACTGTCCAGATCGGGATGAAAGGATGATACCGACAATAAGACCGTACAAAGCCAAAGCTTCAGCAAAGATGAGAATGAGAATCATCCCAACAAAAAGCTTGGGCTGTTGTGCGTTTGCCCTAACACCGGCATCGCCGACGATGCCGATGGCCATTCCGGCGGAAAGTCCGGCGAGTCCACAAGCGAGACCGGAGGAGAGGTGGGCGTACCCATCGAAGAGGTAGTAAGATTTGGCCTTTGGGTTAATCCCAGTGCTGATAATCACAGCAATGATCAAACCGTAGATACCCAACACTCCCGCCATAACAACCGGAACAATCGACTTCATCACCAGCTCCGGCCTCATCACCCCCATCGACGC
>Dhingra_Pear_16_GATCAG_L001_R1_001_paired_trimmed_paired_merged_contig_43968 pentatricopeptide repeat-containing chloroplastic-like
ATGAAGCGGAACTCATTCCCTTTTGCATACCATTAAGAATTTGTGAGCTTGTATTGCCATTGACACAGATAGACTGCTGCAATGGTACCATCTAGGTAATTTCCTGTACCTTCTGTAATGGTGCTGCTACTCAAGACCCAGATAAATGGTTTAGCCAGACAAGCAGAGGTTTTAATTTCATGGAAGGAACCCTTCAGATTATTAGGGTTTTTCATTGGTGGCAGAACATACACGACACTTCATTGCAGAGACTCTTATCACTATACCTACTTACTGCAACACTGTAAAAGCACCAATTCGATCAAAAAACTCCATGCCCAGATAACCACTGGAGGTTTTGAGCAAAACCCATTTGTCGTTGCAAAGCTAGTTGGAAAGTATGTGGAGTGCAGTGAATCAAGCATGG
>Dhingra_Pear_16_GATCAG_L001_R1_001_paired_trimmed_paired_merged_contig_44439 pentatricopeptide repeat-containing chloroplastic-like
CATTTCAAGTTTATGAAAATTATTTCAATTCAATTTGTTTCACGATCACTGGGTCACTCAGTATTACAGGATCAAGTGACTTTCCTTTCAGCTCATGCTATCCATTTCAGTCTCTAGTTAATGGAAGACAAATGTTTGGGTTGTGGGCTAGATACTAATGAGTTCTTGGTTAGTGGATTAATAGATACCTACATGAAATGTAGAATTTTACAGGATGCCAATTATGTTTTTAGGAACATTATTCATAAAGAGTCGATCAAAGGAAATACAGTGACATGGGATGTGTAGATTTCAGTCTCTGTCCCTAATGTGTTTGCCATGTGCCGTGGGGTTGTTCCTAGAGACGTTGGCACCTTGGTTGTAACCATATACTTCCACAATGGTGGCAGCTATAGTTTTATGCTTGTAGCTATTTAATTTAGCATTTGGAAAACAACTGCGTGAATTCACTTTTAGCATTCAATTAAACACTGATGTAAGCACCGAAACAGCTCCTATGGACATAGATTGAATATGGTGATGGCAAAGCTGGTCTTGAAAGCTTGGGAAGGTTTATAGATCATAACATGGTTTACAGTGGGCTGCTGTTGTCATCTCAACCTAGATGTCCTCATGAGGAACTGAATCCATTTATAACTATTTATTAGAACACTGCTTTGTATATTCTGTCACAATCTTGTCTGTTCTGGGCCTCTTTGTGCTGAGCAGTTAAGCCTGAAGGCATGAAAATCCAGGTCCAGTAGTAAAAGTGGAAGAGAATCCTAGCAGTCAAATCCATTATGATACACAAGAACAAACCAAGGGGATCTCTCGCTCTCATCGTTAGCTCTAAAACCCCTAAAAAGCTGACTTCACTGCCACTTAATAAATCCTACAACCAGTTTAAACAATATCAGCACCCTATTTGCCTCTAATCCTGTTTTATTCACACCCCACATATGCTACAAATTCTAAACTCCTCTCTCGTGGCCAGCACCACTGTAACCCTTACTTCCCTAAAGCTTGCATCAATAACCTAGGTAGTTAATGTTCATATACTGATGCAATGAAACCCTCATTAAAAATCATTAGTAATACAAATAGAAGCACTCCTCAAAAAATCACATCGATTGCAGTTAAAAGGAAGAAGCATAACCTACAACCATAAATCTTTTGAACAAAATAAAAACAGAAACAAAATAAAAGGAAGAAAAATACATAGTGGGAAAAATCTATTGAAAATATAAGTAAAAGACTTTCCTAATCGTTGGAGTAAAAGTACCACAAAGTCCCCCAAGTGTCCAATTGAAGAAATAGAAAAAACTCCATCATTTCAAAACTTTGATATAGGATGTTAACATGCATGGCCTTCCTTGTGCATCCTTTGCAGAGCTATTAAGAATAGCTTGGCAGAAGAAAGAAGAACGCAATTCATAATTGTTTACCTATTCACGTTGGTTTCACAAGAGAGAAGGAACAAAGTTTAGCCCCACAAGCACCAAATGAAAAGAAATTGCAGAGCCGGTGAATCTCCTTTGCACATTTATACAAACACCAATCAAGAACCAGATCCAACTTTAAGATCTTTCTCAAATGACAGAAAATGGCACACGGGGGAGGTAGTAGGTGCACCAAATTGCATTCCCAGGAGAAGAGCACAGACACCTTGACAAAGCCGTATAAAAGAATTCAACCCTATAAATCAATTATCCTTTAATCATGTTCGAACAGTGGACAATGTCCTCTTAGGAAGTGTCTCGTTTCCGACGATGTGCTACTTGTAAGACTAGTCTAAGAGAGCATCCGTTCATCCATAAGGCATTACACTTCAGATGCTTAGCCTTGGTTTTTGTCATTGCCAAACTTGTATCAGTTCTTCCAATGTTGGCAAACTCATTAAAGGGTAGATAGCTAAGAAATGTGAAGAGAATAAACTGTTGTCTTTGCTTTTGTTTGTAATTCAAAATAGCTCCCAAGTTACAAAAAAAGGTTCTGGCTTTTGGGCAAAGCTTGACAGCAAAACTATGATATCAAACCCCTCCTCATGAGTAGATTTTCGAACTTTGCACCAGAAAATCGAACAAAGGAAATTCGCTAAAACCTACTCTACAAAATCGATTTAGCAACAAAGTACAATGATCAACAAACAAAACAACCGAAGAGCAGTAAATAAGTTTTATGCAATGGCAGCTCAATAACAGACATACCTGTATCCGCTTCTCCTTTTTTCTTTCGTTCCTCTTTACAGACT
>Dhingra_Pear_16_GATCAG_L001_R1_001_paired_trimmed_paired_merged_contig_46644 pentatricopeptide repeat-containing chloroplastic-like	GO:0005739	GO:0008380	GO:0009560
AGATGAAAGAGCAGGGGTTTTTCATCGATGAGCAAACTTATGTGGCAATTAGAGAACAGTTGAAAACGGGGAGGATGGATAGTGATGTCGTGGCTTTCAAGCATTTTTACGAGAGGATGATCGAAGATAACGCGGCGGATGATGTTGTGAAGAGCGTGGTGGATGTTGTTTCGGGGTCGGATTGGAGTGATGGGGTTGAAAAAGAATTGGGGGAGATCGAACTTGAGTTATCAGATCATTTTGTCATTAGGGTACTGAAGGAACTCAGGACTCGCCCGTTGAAGGCCTTGAGGTTTTTCCATTGGGTTGGTCAGTGTTCCGGTTATGAACACAATACGATTACATACAATGCGGTTGCGAGGGTTCTTGCGCGGGCTGATTCGATAGGGGAGTTTTGGAGTATGATTGAGGAGATGAAGGCTGCAGGTCATGAGCTGGATTTGGACACTTACATAAAGATTACGCGGCAGTTTCAGAAGAGCAGGATGATGGAGGACGCGGTGAAGCTGTATGAGCTCATGATGGACGGCCCTTATAAACCCTCTACTCAGGATTGCAGCATGCTTTTA
>Dhingra_Pear_16_GATCAG_L001_R1_001_paired_trimmed_paired_merged_contig_46977 pentatricopeptide repeat-containing chloroplastic-like	GO:0008270	GO:0016787
CTACGATTTCCCTTCCCGTAACCCTAGCAATTAACATAACCGCAGAATGGCAGTCTCGGCAAATACGGTGACTCTGCACAATTTGCAGTGGTGTCCCATCCGAAGTACTGATCAGACCATAAGCTATGGCCAGTTTCTCGCTGTGGTAAAACGATGTCTGCTCATGTTCATCGACATCAGGAAGTAGACATTTCTCCTCAGGGATGTAACCGTGTTGTGAAATCTTGATCATCAAGTCATCCACTTTCTGGTAAATCTCTCTTATTTCAGCGTGGCTTTTGTCTCCATGACGAAAAATATTTACCTGTTTTTTA
>Dhingra_Pear_16_GATCAG_L001_R1_001_paired_trimmed_paired_merged_contig_46978 pentatricopeptide repeat-containing chloroplastic-like	GO:0008270	GO:0016787
GGCGTCCCTCACTACGATTTCCCTTCCCGTAACCCTAGCAATTAACATAACCGCAGAATGGCAGTCTCGGCAAATACGGTGACTCTGCACAATTTGCAGTGGTGTCCCATCCGAAGTACTGATCAGACCATAAGCTATGGCCAGTTTCTCGCTGTGGTAAAACGACGTCTGCTCATGTTCATCGACATCAGGAAGTAGACACTTCTCCTCAGGGATGTAACCGTGTTTTGAAATCTTGATCATCAAGTCATCCACTTTCTGGTAAATCTCTCTTATTTCAGTGTGGCTTTTGTCTCCATAACGAAAAATATTTACCTGTTTTTTA
>Dhingra_Pear_16_GATCAG_L001_R1_001_paired_trimmed_paired_merged_contig_50153 pentatricopeptide repeat-containing chloroplastic-like	GO:0009793
AGGATTAAGCAGGGGTGCGTAGGAGGAGAAAAAGGGTGTGTGTTTATCATTTCCATATCGATTAATCAAGTTTTTGACTATAAATGGAGTCCACAGACCGAAACACAATACACAATTCAACAATTTCAAATACCCAGAAGCTAAAATTGCAGAAAAGAAAGAAAATTGAGCTGACCTCCAAGCACTGAAGCCACTTATCAGTCTTCCCAAGCTCTTCAAAAAGCATAAAGCAATGCTCCGTCCTCACAATCTTAACGTACTTATTTAGCGTCTTCAACAA
>Dhingra_Pear_16_GATCAG_L001_R1_001_paired_trimmed_paired_merged_contig_52373 pentatricopeptide repeat-containing chloroplastic-like	GO:0008270
ATACAAATTCGGTGTGATTCCTTCTTTCTGCATTCTTAGAAATTGATCAAATGCTTCAGAATGAAGGCCATTTGATGTTAAACTTGAAATCATTGCAGTCCAGGAAACTTTATTATGTTCTGTCATGGTATTAAACATCCTACATGAATCCTCAACCATTCCGAACTTTGCATACATGTTAAGAAGAGATGTACCAACAAAAGTATCAGCAGCAAAGCCTCTTACAACAACCTGCGCATGCACCATTTTTCCCCAATTCAATACAATCTAACCCAATGCATGTCTGGACAATGGCGGCAAATTTATCCGGTAAAATTCCACCGTCCACCATATCACAAAAGAACATAAACCCATAAAGAAAAATGCCGCTCTCTGTCGACCCAACGATCATGACCATCCAATAAAGTATGTTCCTCTGCGGCATTTCATCAAACACTCGACGAGCTGTGTCGAAATCCGAGCATTTCGAATAGGCATGAGCTACATGGTTCAACACCACCAACAAGTCCCCGTCCGAAAGCTCGGATTTTAAAACCAACCCATGAACAGACTTTACATTCCCTACAAAACCTATGTCCTCACAACCACGCAGGATATCAATTAAGGGTTGAGTTTGAAACCTTTTCGTAGTTTCATCAACAGAAGCTGAGCTGGGAAATTTGCTTCCATTTGGTTTCTGGGTTGTTGGAGATGAATGAATTAAAGTTGAATTTTTAGT
>Dhingra_Pear_16_GATCAG_L001_R1_001_paired_trimmed_paired_merged_contig_52374 pentatricopeptide repeat-containing chloroplastic-like	GO:0008270
ATACATGTTAAGAAGAGATGTACTAACAAAAGTATCAGCAGCAAAGCCTCTTACAACAACGTGCGCATGCACCATTTTTTCCCAATTCAGTACAATCTAACCCAATGCATGTCTGGACAGTCGCGGCAAATTTATCCGGTAAAATTCCACTGTCCACCATATCACAAAAGAACATAAACCCATCAAGAAAAATGCCGCTCTCTGTCGACCCAACGATCATGACCATCCAAGAAAGTATGTTCCTCTGCGGCATTTCATCAAACACTCGACGAACTGTGTCGAAATCCAAGCATTTCGAATAGGCATGAGCTACATGGTTCAACACCACCAACAAGTCCCCGTCCGAAAGCTCGGATTTTAAAACCAACCCATGA
>Dhingra_Pear_16_GATCAG_L001_R1_001_paired_trimmed_paired_merged_contig_53540 pentatricopeptide repeat-containing chloroplastic-like	GO:0010103
CAGATATTGTGAACTACAATACAATCTTGGCTGCTTTGTGTAAGAGTGGAAATGCTGATCAGGCTTTGGAAATCTTTGAGAACCTCGGTGAAGTGGGATGTCCTCCGAATGTGAGCTCTTACAACACAATGTTCAGTGCACTGTGGAATTGCGGAGACAGAGTGAGAGCGCTTCAAATGGTGTCGGAGATGGTAAGCAAAGGAATTGACCCCGATGAGATTACTTACAATTCGCTTATATCATGTTTGTGCAGAGATGGGATGGTGAATGAGGCTATAGGGTTGTTGGTAGACATGGAAACTGGTGGCTTTCAGCCAACAGTTATCAGTTACAACATTGTTCTTCTCGGGTTGTGCAAAACGCGTAGGATTGTCGATGCCATTGAAGTGCTTGCGGCAATGGTTGAAAAGGGGTGCCGGCCTAATGAAACTACCTACACTTTGTT
>Dhingra_Pear_16_GATCAG_L001_R1_001_paired_trimmed_paired_merged_contig_55429 pentatricopeptide repeat-containing chloroplastic-like
ATGTGATCCGTTGAAGGTACCGATATGAGAGGAGGAATCAAAGTCTACCCTGCTGTAAACTGTAGCTGCTCAATAACTGATCACTCTGTTAAATCTGAAATGGAGCTTTTACCTGAGATTTTCGTCACTTTCCTCGTTGCCATCAAGCTTCTTTCATTTAGAACATCATCCCACCTTCCTGCATCAGCAAGAATGTTGGAAGAAGTTACATGATCTTCGGCACCACGATGCAGTGTTTTCAGTTCTGTGAATACACTAACCAAACATAATCCCCTATCAAAATCGCCATGAACTCTACAAGCATTAATCAACATCCTCCAAACAACTGCATTTGGTTCTACAGGCATACTCTTCACAAACTTGTAGGCCTCCTCTAGCCTTCCTGCTCGTGCGTACATATCAATCACGCATCCGCAGTGCTCAATTGTGGGCTTGATATGGTAAGATTTGCACATTGCGTTATACAAGTTCAGACCTTCATCAACCAAACCAGCATGATCGCACGCTGATAGAACACTGATGAATGTAACTGAGTTTGGTTCAACTTTCTCAGCACACATTCTCTGGAAAGCAAGAAGCGCTTCCTTTCCTTCACCGTTGATGGCATGACCAACTATAATTGAAGTCCACGAAACTACATCTTTCCGTGGCATATTATCAAACACAACTTTAGCTCGGGTCATGCTCCCGCATTTTGCATACATGTCTATAAGAGCATTGTGCAGAACAATACTCCCTTGATGACGATTACTACTCTCTACGTAAGAATGAATGTCGACTCCATTAGACAAATCCCCTGAGTTCCGGCAAGCTAAGATTAACCCTACCATTGTTGTTTCATCTGGCTCTAGCTTTTTAGACTGCATCTGACTGAAGAGCCCCAATGCCTCTTGATTATGACCGCATTCGACATATCCATGGATCATAGAGTTCCACAATGCAATGTTGTCATCCGGTGCTTCATCCAAAACTTTTTTAGCATACGCTATTAGTCCACATTTGGAGTACAAGTTAATCAGTGCTGTCCGAATAGCTACAGTTATTTTTGTTCCATTAGCTGTCATATACCCATGAATCATCTTCACCATACCAAGCTCTCTACTATTACAAGCAGCCAAAATCAAACTTATCAGCGATACTCTATCGAATCCAACGTCCCCAGCTCTCATTTCTCTAAACAAAAAGAAAGCTCTTCTACAATCACCAACTCCAGCATATCCTGCAATCATGGTATTCCATGAAACCAAATCCCTCTCAGGCATCTCATCGAACATCCTTCCAGCTTCATCTATATGCACAAACTTCGAATACAAATCAATAAGCACATTACAAACCTCGTTTACCAAATCCAAACCCGCCTTATAACAGTATGAATGAAGTGCCCTTCCCACATTAAACTCATCAAAATCCACACACCCTGAAATCAAAACAACCAAAGTAACATAATTCGGCTTCAATCCCAAACCAAAATCGCAACTCAAAACTCGGTTAAACAAATCCAACGCCGCACCAAACAAGCTGTTCTTCACAAAACCAGAAAGCATACAATTTACTGTCACAACAGTCTTCTGAGGAATTCTATCAAACACAATGCAAGCACATCCCACCAAACTCTTCGAACACGAATAAAAACTAACTAAACTGTTCAACAAATTCACATTACAATCCAAACCGATCCTAACAGCTTGGCAATGCACAGACTTCCCTTCCCGAAAAGCGGATAATTTGCTACAACCCTTGATCAAAGAAGCAAACACATAAGGATCACAAACTGGGTCATTACGTTTTAGCCTCTGCATTTCTTTGAATAAAGCGAAAACCCGAGAAGGGTCGGCGTCTAAGCTGAGCCCGCGGACCATGACGGGCCATGCGGCGGCATTGGGTGTTTGTGCGTGGGTGAATAAGGCTGTGGCGTGGTGGAGAGTTGAAGGGGTTGAGAGAGAGAGGTTGAGGAGTGAGAGAAGGCATGAGGGGTCTGAGTGGAGGAGGCCGGTGGTGGTGAGCTGGGCCTGGATTTGAAGGAGGTTTTGGGAGGAGAAGACGGCGGGGCTTTGGTGGAGAAGATGGAAAAGTCGCTGTCTTTGGCGGGGGAATGAAGCGCTCATCAATCGAATCAGAGTGCCGGTTTCTTTGTT
>Dhingra_Pear_16_GATCAG_L001_R1_001_paired_trimmed_paired_merged_contig_57415 pentatricopeptide repeat-containing chloroplastic-like
CAATTAATGATTTCCCATTTACTTAAGTCAAACATCAAAGCCAATGAACTGATGAAGGAGCTATTATTCAATTATATGGAGATTTACCTGATTGTACAAAAGGTTTGAAAATTACCGTAAAATTTGAAAAAAGAGATGAGATGGAGTGGAAATCACATACCAGCATCAGGCTTAAATTTGTAGTGTTCATCTGAGAGAGCAGTGATAGTCTGATGAGAGTGTAGGGAGAGAAACAAAATGCAAATCGTAAGAGTTTGAGAGAAACCGCTTGAGGGACACTGCAGATTGATCGTTGAGATTTGAGAAACTGAGGAAGTAGCAATTTGAGACGAACTGCTTTGCATCAAAACGTGTTGGAGTTTCTCTCCTCCGCGTTTGAATAGAAGAGGTAGTTTCAGAGCTGTCTGCAATTAGTCCTATCAGGAGCTTCTGC
>Dhingra_Pear_16_GATCAG_L001_R1_001_paired_trimmed_paired_merged_contig_59294 pentatricopeptide repeat-containing chloroplastic-like
TCTCCTTTGATTGGCATAACCCAACGCCAATGGAGATAACAAAAAGAGCGAGTATGGAAATCACTCCCCCATTCAAATTTCTACTAAGCGTTTTATTTGGGAACGTAAATGAGACCGCAAGTAAGGAAATGTATGTGCCAAGGGATACCTGCATCTTCATTCCTACCACCCTATTTCGATAAGTCGTCCACGCCGCCACATCATCACCTCCATCACCACCATCGTCCCCACTTCCCTATGTTTACTAAACTTCCACCACCACCACCACCTCGTGTTTCCGAGACATGAACACGTCAGTTTACCAGCCGGAGATTCATATTTATGACTTGGCTTAAATTTGTACGTGACATTTTTTATGTTCTCGGAGGAATGCTATTACGATATGTCGACCTGTATTAGGTGTTTAGTTCAAGCACCTTGCTCTAACTCTGAGATGGTTTTGAGTTAGGCATGAAAGGAGACGAGCTTGCCTGAGAGATCGAGGACGATGGCTGTGATCCATCTCTTGCAGTTTCAGATGCTCAACTTGAGCATGATTTTCGAGCGATTTCATATTTCTGTCTCAACGACGATGCTCATCATGCCAGCAGCCTCCAGTAATGGCGAACTTGATCCGCCAACGGACAGCCTCCGAAGCAAACTGCTCTTGAGTATCACCTGCTACTAACGTGCTTATGACGGGCAGAAAGGAACTTCAAATACTTCATGAATCGCGGCTTATTACAAATCCCTGTTTCACATCAGATGGAATTCGCCGTTCTTTACCAACTAAATAGAAAAGGCTGTATCACATTGAGAACCTGTAGCCGCTTATTTTCCTACTTAAGCATCCAAACTTATTGAATCGCAACCCACTTGATGGCGTGAGATCGATCTCCAAAAGCCAGAAACAAACCCAAAAGGCCTTCCCCTTCTTGTGCCTCGCCATCTTAAAACTCACTTGGCACTTATCTTCTCAACTTCTGACTAACCACTTGGATTTTGCTACCGTGCTGCTATTGCTGCAAAGCAAAGTCCTGATAGTATCACAAACCATTGTCCCTTCGAGTAGGCAGCTATATCCGTCAATTAACATGTCAACTTAGCTGATCAGCAACTTCAAATCAATCCCTATTGCATCCTGCATAGACATTCCAATACTTCATAAATTTCCTCCACTTGATGGTGTGATCTATCTCCCGAAACAAACCCATAAATTCTTCCTTCAGCCTCAATGCAGCTCCACCCTGGCATCTTCTTTAGATCCATCTCGCTCATAACTCTCCTCGTCTCTTCTACTTCATCCCACTGTCCAACACTAGCTTGTGTGTTACTCAACAGAGTATGGTACCCAGCGTTATCAGGTTCTAGTTCCAAGAGCCTCTGAGCAGCATACTCCCCAACATCTCTGAGACTGTAAATTCTACATCCTGAAAGAAGAGCACCCCAAATCCTACTATCCGGAAAAGTCATCATTTTCATAATGACAGCTAAGGCCTCTTTAAGCTTCCCAGATCGACCCAAGAGATCGACAATGCTAGTGTAATGGTCTAAATCAGGTTCGATACCAAACTTCCATTTCATGGAACAAAAAGCATCACAACCTTCAGTCACAAGACCGGAATGGCTACAAGCAGATAACAAGCTTACGAAGGTGACACTATTTGGTCTTATTCCTTCTCTAATCATCAGGTCAAAAAGTTTCAAGGCTTCAAAACCAAGTCCGTGGCTCCCATAGCCCTCAATCATTGATGTCCAAGTCACTATATCTTTGACCAACATTCTATCAAAACACACTCTAGCTGCAGATAGGCTACCACATCTTATGTACATGTTTATTATGGAGGTTTCGAGATGAGTATAGCTTTCATCGCCTTCATACAATGATTTCCTTATGATATAGCCATGAATTTGTTTTCCCAACTTCAAAGCACCTAGGTTTGCAAATGCATCAACGAGGCTTCTTAGTATCTCAGCCCCTGGTTCCGGACCCGAAGCTTGCATTTCGCGTAACAGTCCAACAGCTTCATTAAACCAACCATTTTGAATGAAGCCAAACATCATTGCACCCCACGTAATGGTGTTCCTGTGAGGGATTTCTCTGAACAGCCTATCTGAGATTCCTAATTCTCCACACTTGGCATAGAGGTCTAACAAAGATGTCTGCAAAACGTGATCACAAAGCCCACGTTTTGTCGCCAAACAATGCAAGCTTTCACCTTGGGAAAGAATCCCATGTTTGGCCAATGCTGATATAACCAAAGTTAATGTCTCAACGCCCGGCGCCACTTTGCCCTGCATATCATTGAACAACTCTCTTACTTTCGCAACATCCCCTCTCGAAGAAAAAATCGAAATGCAGATATTCCAGGAGACGACATCCCTTCTATCAAGTTCGCTGAAAAAGCCTTCAACTTCGTTGATTGTACCTAATTTAGCATACATTCTCAAGATTGAGTTCTGCACAGATGCATCATACAGCAAACCATTCTTAATCACATAACCATGAAATTGACTTCCACATATTGCACTTTCAGTGCCACAACATCCTTGCAACATGATCAACATAGTAACGGAATTCGGTTCCAACTCCAACCTCATTTCATTGAACAAGCTCAACCCACAGGCAACATTCCCCCCCGAAACATACCCGGAAATCATCGATGTCCAAGAAACCAAATCTCTTTGACACATTTCATCAAACAACATACGAGCATGATCAATTGCTCCGCATTTCACATAAAAATCAATCATTGTATTACCAAAATACACATCCATTCCAAAACCCATTTGAATTGCCACACAGTGAACCATTCCTGCATACCCAACTTCACCCCCAAGCAACATAACCACCCTGTTTACAATCGGGAACGTAAAGCAATCATGCGAAACACCCAACTCACGCATCTTCTTGTACAGCAACAGAGCCGAATCAACAAGACCGCATTCGACATGGGACTTCATCATTAAATTCCACAGCATGGTATTTGGTTCTCGAATCGAACCGAAAACCGAAACGGCGCTGTCGAGGTCATCGAAACGAGCGTACAGAGTGAATAACTTTGAAAAATGGGAAGAGGGCTGGATCCCAGTTGAGACCAGGATACGAGCGTGGACCTGTTTCAGGGTCTGGAGGTTCTGGCATGAATGCAGCAGCACCGAGCTTGACGAAGAAGAAAAAGAAGAAGGAGAGGGGGCGATGTGGTGGTAGTGGGATTTCAAGTGATGGGTTCGAAGTAGCAGAGCAAGCTTGGAGTGGAGAGATGAGAACTCGAAACGTTGAAAAACATGGAAACGGGAAGAAATCTTGAAAGATTAAGATGAAGACTTGAAATCTGGAAAAGCTAGAGAGACTGTATTCTCAGTTTTGTGCACAAAGGAGGTTCAAA
>Dhingra_Pear_16_GATCAG_L001_R1_001_paired_trimmed_paired_merged_contig_59920 pentatricopeptide repeat-containing chloroplastic-like	GO:0005739	GO:0009507	GO:0010103
ACTTAGTTAGGAGCTTAGATTCGAAGGGCTGTTCGCCTAATGTAGTCTCGTACAACATTTTGTTACGAGCGCTTTTGAATAGGGGTAAATGGGAGGAAGGGGAGAAGCTAGTGAGCAATATGCGTTCGAGAGGTTGTGAACTGAATGTGGTGACTTACAGCATTTTGATTAGCACGCTATGTCGCGATGGGAAAGTTGAGGATGCTGTGAATGTGTTGAAGATCATGAAGGACAAGGGATTGACGCCGGATGTGTATAGTTATGATCCGCTGGTTTCTGCTTTCTGCAAAGAAGGGAGATTGGATTTGGCGATCGAGTTTTTGGATTACATGATATCGGATGGCTGCTTG
>Dhingra_Pear_16_GATCAG_L001_R1_001_paired_trimmed_paired_merged_contig_60553 pentatricopeptide repeat-containing chloroplastic-like	GO:0008270	GO:0016787
CAAAAGTATCAGACGCAAAGCCTCTTACAACAACCTGGGCATGCACCATTTCGCCCAATTCGATACAATCTAACCCAATGCATGTCTGCACAACCGCCGAATACACAAACTTGTCTGGTAAAATTCCACTATCCACCATATCACAAAAGAACTTAAACCCATCAAGAAACAACCCACTCTCTGTCGACCCAACAATCATGACTGTCCAAGAGAATATGTTCCTTACCGGCATTTCATCAAACACTCGACGAGCTGTGTCAAAATCCGAGCATTTCGAATAGGCATTGGCAACATGGTTCAACACCACCAGCAAGTCCCTGTCCGAAAGCTCGGATTTTAACACCAACCCATGAACAGATTTAACTTTTCCTACAGAACCCATGTCCTCACAACCATAAAGGATATCAATTAAGGGTTGAATTTGAAACCTTTTCCGAGTTTCATCAACAGAAACTAAGCTGGGAAATTTGCTTCCATTGGGTTTCTGGGTTGTTGGAGAT
>Dhingra_Pear_16_GATCAG_L001_R1_001_paired_trimmed_paired_merged_contig_60619 pentatricopeptide repeat-containing chloroplastic-like
GTAACTATGGAAGGGGCCCGGTCCTCGCCTTCCATCTCAGACAGAAGCACATTCGCCTCTTCCCACCTTCCCTCGTAACACAAGCTCCTCAACACGATGTTATAGCTCACAACATTTGGATCGAACCCCATTGAAGGCAAACTCCTAAAGAACCGCAACGCCTCATCAGTCCTACCTTCCTTACACAAGCCAGTTAACAAGACATTGTAACTTACCAAATTAGGCTTTCCACCTTTAGCAATTATCTCCTGCAGGAGCTTCATGGCTTCATTGACACCTCTTTCCTTATAAGCAGCTTCCAGCAAGAAAGAGTACGTATAAACATTCGGAACCAACCCCTTCTGTATCAGTCTATCCAAAAGCTGCAAGCTCTGATTCAAGTTTCCGCGCACGCAAAGCCCTCTAACGAGCGAATTGTAGGTCACAGTATTCGTCGGATATCCATACTCCTCCATCTTCTCTACCAGCTGCATTGCATACCCAATGTTCCCTCTTTTACACAAGTAATTCACCAAGAAAGTATAAGAAGCTGCATCAGGTATAATGCCGGAAACAACCATCATTTCGATGACTCTGACCGCCTTTCGCATCTTATTCGCCTTGCAGAGGTCATACAAGAGCTGAG
>Dhingra_Pear_16_GATCAG_L001_R1_001_paired_trimmed_paired_merged_contig_60743 pentatricopeptide repeat-containing chloroplastic-like
TTGCAAAGTTTAAGGTAAGTATCTGCACCGCCAGATTGTTGGATCCTTTTCTGTAGTCCCTGCAGCACAGCTGCCCTATCCAAAAACTCCGGGTGCAAACCCAAATCAAGCATTTTTATTACTGTTTCTGCAGCATCATCAAAATGTCCCCCTTTAATGTAACCTCTTAGCAACCACGATAAGCTTTTCTTTTTACCCAGAGAGCTGGAAACATCTGTTCTTGTAAGCAACCGTCTGATGGCATTGGCCTCCTTTTGGGAAGCACAGATGGCTAAAACTATGTCATAGAGGTCAGCATCCGCCTCTT
>Dhingra_Pear_16_GATCAG_L001_R1_001_paired_trimmed_paired_merged_contig_60762 pentatricopeptide repeat-containing chloroplastic-like
TACAAAAGAAGTGTGAAACGCAGAGTCGATAACATAATTTCATGATGCAACTGTTAAGTCTGGGGCAGATATGCATGAGAAATATGAAAATTCTAAAAGCAGAACAAGTCAAGAAACCGGCAAAACATACCTGTAGTATTTATACGAAGATCACCAAGAGAACTTTTTGGACATCACAGTTAACCTGCCTCCATGATTCGGCCATGCCAAATTACGACCAAATCTCATACCCACCCATAACTATACAAAACTATCATGTAAAACGCACCAGGAATTAAAGTCCCGGTGCTACAAAATGTTCACAAACAAAACTATACTTGGATTCTCGTAACTTGTTGCCAATGTCCTTTAAAGAGTTTTTATGATCCATAGCTTATATTTCTTTATAAACAGATATAGAAGAGACGGCCCAATCAAATTGGCATCTGAGAGGCGCTTGCAAAGTTTAAGGTAAGTATCTACACCGCCAGATTGTTGGATCCTTTTCTGTAGTCCCTGCAGCACAGCTGCCCTATCCAAAAACTCCGGGTGCAAACCCAAATCAAGCATTTTTATTAATGTTTCTGCAGCATCATCAAAATGTCCCCCTTTAATGTAACCTCTTAGCAACCATGATAGGCTTTTCTTTTTACCCAGAGAGCTGGAAACATCTGTTCTAGTAAGCAACCGTCTGATGGCATTGGCCTCCTTTTGGGAAGCACAGATGGCTAAAACTATATCATAGAGGTCAGCATCCGCCTCTT
>Dhingra_Pear_16_GATCAG_L001_R1_001_paired_trimmed_paired_merged_contig_63178 pentatricopeptide repeat-containing chloroplastic-like
ATCCCTTTTTTTCGCTTTTTCGTCATGTTTGACAAAGACCCACATCCCCAAACATTCAACTTCCCAAAGTTTCGAGCTTTCAGCGAACCCAAGTGGCTTATAGCAAATATCCTATTGTCAGTGAGAGCAACACTGTAATTTACGCTGCTACAGCACATGCTTGAAGAGCAGACAATCAACAATTCCATAGATAATACACTTTATGAGCTAAAGAATGAGACACTCACAGAAATTGAAGACGGATTTTTCATTTTGTTAGTTGAATTTCTGCTGAGAAAGCAAATAAATGTGTGCGCGTTCCGCTGCTGAGAGAGAGAGAGAGAGAGAGAGAGAGAGAGAGAGAGAGAGCAGAAGGGTTGCTGCTATGGAGG
>Dhingra_Pear_16_GATCAG_L001_R1_001_paired_trimmed_paired_merged_contig_63179 pentatricopeptide repeat-containing chloroplastic-like
ATCCCTTTTTTTCGCTTTTTCGTCAAGTTTGACAAAGACCCACATCCCCAAACATTCAACTTCCCAAAGTTTCGAGCTTTCAGCGAACCCAAGTGGCTTATAGCAAATATCCTATTGTCGGTGAGAGCAACACTGTAATTTACGCTGCTACAGCACATGCTTGAAGAGCAGACAATCAACAATTCCATAGATAATACACTTTATGAGCTAAAGAATGAGAAACTCACAGAAATTGAAGACGGATTTTTCATTTTGTTAGTTGAACTTCTGCTGAGAAAGCAAATAAATGTGTGCGCGTTCCGCTGCTGAGAGAGAGAGAGAGAGAGAGAGAGAAAGCAGAAGGGTTGCTGCTATGGAGG
>Dhingra_Pear_16_GATCAG_L001_R1_001_paired_trimmed_paired_merged_contig_65153 pentatricopeptide repeat-containing chloroplastic-like	GO:0000166	GO:0003676
AGAAGAGCCCTCGAGATTTTCGATATGATGAGGATGAGTGGGTGCATTCCCACTGTGCATACATTTAATGCTCTGGTTCTTGGTCTTGTGGAGAAGCGGCAGAGCAGAAGGCGGTTGAAATATTGGATGAGATTATATACTTATACAATCATATAGTACATATAGTACATACATACATACTTACACACATATCAAATTTCTCTACTTGGGGACATTCAAATTTTAACGATAAAAGATTCTGCATTATTTGATTGCCCCGTCCACTGCAATTATGATTCAAATTTGAAATGAAAGTAAGTGTTGCAGATGCAGAAGG
>Dhingra_Pear_16_GATCAG_L001_R1_001_paired_trimmed_paired_merged_contig_66137 pentatricopeptide repeat-containing chloroplastic-like
ACTTAGGATCCGAGAACGAAAAATGTAAGCTGGATCCGCTCTGGAACTGATCCAACGCAATATTTTCGTAGCGCAAAAGTGGGATCTCCATGATTTGAAAAATGGAACTAGATCAGCGAATCAGAAATGGAGCTGGTGAGGAAAGTTGGTACCCTTGAAACGTACGGAACACCGGAGTCTCCGTTCAGTGAAACGACGAGGTTGCG
>Dhingra_Pear_16_GATCAG_L001_R1_001_paired_trimmed_paired_merged_contig_68018 pentatricopeptide repeat-containing chloroplastic-like
CATCCCAAATCACGGCCAAATCTCATACCAACCCATAACTATACAAAATTAACACGTAAAAAGCACCCGGAATTTAGGTTCCGGTGCTACAAAATATTTACCAACAAAACTATATTTTGAATTCTCGTAAGTTGTTGCCAATGACCCTTAAAGCGTTTTTATGATCCAGATCTTATATTTCTTTATAAACAGATATAGAAGGCACGGCCCAATCAAATTGTTATCTGAGAGGCGCTTGCAAAGTTTGAGGTAAGTATCTACACCGCCAGATTGTCGGATCCTTTTCCGTAGTCCCTGCAG
>Dhingra_Pear_16_GATCAG_L001_R1_001_paired_trimmed_paired_merged_contig_7764 pentatricopeptide repeat-containing chloroplastic-like	GO:0005739	GO:0008380	GO:0009560
GGACATACGCTGCAGATGACGGATGGTCCTTAACAGTCAATGCTTTGAAAAAGTCTGCAGCATCCTCCACAGAACCAAACTTTGATATATACTGGACAAACGGTTCTGAATAAGGTGGGTAGTTCTGTTTCTTCATCAAATGAAGAAGTTTGAATGCTTCTTCGAGTTTTCTGACCTCCAACAATTTTTCGATTAGATTTTTGTATGTGGCTTGCCACGGTACTAAACGAGCTTTTTTCACCATTTCGTCAAGCAGTTTATATGCACCATCTATCTTCCTCTGCTTAAGGAACCCCTCTATCANNNNNNNNNNNNNNNCAGATCAGCATCCGCATCACAGCCTTTTTCCATCATCTTTGCGAAACAAATCAGCGCCGTGTCAACTTCATCAGCGGCGCAATGCCCTTGAATCAAAATGGTCCAAGTCTTGATATCAGGAACGCATCCGTCTGCTTCCATTTCGTCCAACACATTGCAGGCTTCTTCAAGTCTCTTGGCCTTACAAAGTCCAAAGACCAATTGGCTGTATGTAATGTTGTCCGGCTCGTACCCTGCATTTCTCATAGCCTTCATAACTTCCTCCGCTTGATCAAATCTGCCTGCGCCTGTCAAAGACCTGTGAATCCCATCGTAAACAACCTTGGAGAGGGTATTCCCTGCAGACTCGAACTTCTTTGCAACTCTAAACACCATATCCAGATCCGGTTTATCACTCCCTGAGATGCTCCTTAAAAGCATGCTGCAATCCTGAGCAGAGGGCTTATAAGGGCCGTCCATCATGAACTCATACAGCTTCACCGCGTCCTCTATCATCCTGCTCTTCTGAAACTGCCGCGTAATCTTTATATAGGTGTCCAAATCCAGCTCATGACCTGCACCCTTCATCCCCTCAATCACACTCCAAAACTCCCCTATCGAATCAGGCCTTGCAAGAACCCTCGCAACTGCATTGTATGTAATTGTATTGTTTTCATAACCAGAACACTGACCAGCCCAACGGAAAAACCTCAACGCTTTCACCGGGTAATTCCTAAGATCCTTCAAAACCCTAACGACAAAATTATCAGATAACTCAATTTTGAGCTCCCCCAATTCTTTTTCAACCCCATCACTCCAATCCGACCCCGAAACAACATCCACCACGCTCCGCTCTTCACAACATCATCCGCCGCATTATCTTCGATCATTCTCTCGTAAAAATGCTTGAAAGCCACGACATCACTATCCATCCTCCCCGTTTTCAACTGTTCTCTAATTGCCACATAAGTTTGCTCATCAATGAAAAACCCCTGCTCTTTCATCT
>Dhingra_Pear_16_GATCAG_L001_R1_001_paired_trimmed_paired_merged_contig_7863 pentatricopeptide repeat-containing chloroplastic-like
TCATAGAGGTCAGCATCCGCCTCTTTACCAACAAGTTTCATTTCCCACAACTGCCTCTCGGCCTCAAGGCCACATCCAGAGCAGATATACATAGCCAGGAGCCTCTCATGAACCACCCCATGGAGTGAAGAACTTCCCTCCTCAATCACCCAATTGGACAGTTGTACTCCATCAGCTATAAGATCTGACTGATAATTCTCAACAAGGCCAACATGTTCATTTAGTTCCTTGACCACAGCTGTCATTGCAATGAGGTAACTGTAGACCTCTGGCTTCAGCCCAGATTCTCTTAGATGAATCACCAACTTCACTGAATCCCTATAGTTACCCTCAACCATCATCTTCCAAGCAAGATAGCCAGTCGGCCCTCCTTTATGCCCATCTGTATCGTCTTCCGCCGAATAAACAATTCCGCGCTTCAACACCTCTTTCACAAAGAAAACCGCCTTTTCCTTCTCACCCATCTCCCAGTACAAAGATATCACCTTCTCCATCATGCTAAAACTCGGCTTCAAACCCACACAATCCGATTCCACAAGAAGGTCCACCACATCCCCAATGCCATGCTCCCCCTCAATCAACTTCTTGACCCAACTACACATTATCGAAACCATGAGCTCCATCGTCTCCTTATCGACCCGATTCTCCTTTCGGAGCCACTCAAACACCTCAAGGGCACACCATGAGTCCCTACCCTCCTGAGAAAAGTACACCAACACAAGCTGCAACTCTCTGGCCGATAACCGGTCGTTCATTTCCTCAAGAACATCGGACGGCTCTCTTGCCATCCGCTCCAATTCCTCAATTGCCTCAAAGAAACCTTCACCCATTTCGCCCTCGTCGTCGCTGGTCACGAACTGGTCCAATTGAACCGAATTGAAAACCCTAAAGTCTCGAACTTGGCTCGATTTCGCAATGACCAAGCTGGGGTTTGGTTGTTTGCAGAATATGGGAAAACCCCTAGCGCAAGATTGAGCCAAAGAACCCTGGAGACCGATAAAACGGTGCCGTTTAACCGCAAAACACAACCGGGTGAGCGAAGCAATCCCCTGAGCAGAGGCCATTTTCTTCAGCCGAATCCCAAAACTTCTCAACCGAGAAAACCCAGTTTCCACTCCGTTTGGTTGCCAAGAAAATCAAAGAAAGCGAAAAGGAAAATATAAGAAATTTTCTGTGAAGCACAACTCACGTCAACCGAGTCAAATATCCGCGAAGTAGAACATACCCTTGTCTGGAATTGAAGTATGAAGAAAACCCAGAACGACGATTCGAAGTCGTCACCTTTCTTTCTCTCATTCCTAACTTTTCTCGGGAGCCAAACAGGATTTGGGATCTTCAGCTGGAAAAGCTAAATCCCAAGAGCGAATTCCCGAGGAATGTAAAGAAAATGAAAGACATGCGCTTGCCACCACAGTCCTCCGTGATAAAAATAAAAATTGGGAATTTAGGGAGGAGAGCGGGGTTTTGTTTGTGGATTGATTGTGATTTGTGA
>Dhingra_Pear_16_GATCAG_L001_R1_001_paired_trimmed_paired_merged_contig_81219 pentatricopeptide repeat-containing chloroplastic-like	GO:0008568	GO:0008152
GTATAGACATAAGCAAACACGCACCAATGAATATCACATGTGAAGGGTCCTTCACACGTCGTATGCTGTCAGTCAATCTTGTCGTTCTGCATAACTGCTACTGTTCTGTAGCCGAGATCTTATGAAGGTATAACTAGAACACAATGGTTTCTCTGCACTTCGTGCCTCTCCATCGTAAAGCCACATTTTTCACTTGAAATCAAACTTCCAACTTTCCAAACCCTCACTACTTTGTCCTCTCAGGAATCAGATCGAAATTCGAAAACACTGCAACTTTTTAGAGATAAACCTCAATTGCAATATATCTCTTCCGAGAGTAGCTGTGTCAATGCGATGTTGAGCAGATAAGCGATTGCTAATGCTCATATGCAATCAAGTGAGTCCCAAATTCTAAGAGTTCGAAAATATGCCGTCTATTTCGATGGCACTACGACCAAATGGCTTTTGCACTTTGCTCTGACCCATCAATTCTCTCATTCTCAGAGCATCATCCCATCTATCCGAACCTGCGTAAGTACTCGATGAGAGAATGTAATTCCCACTGTTAGAAGGATCCAGTTCAACAAGCTTGGCTGTGACACTCTCAGCTAGGGCCACATTTCCATGAACCTTGCAAGCACTCAGCAATATCCTCCATACTACGACATTTGGAACAACGGGCATATTTTGTATGAACTCATAAGCCTTCTCTAGTTTTCCAGACCGGCTCAAAAGATCCACAACACATCCGTAGTGTTTCATTTCTGGCATCAGTCCATGAATCTTTTCCATGCTTTCAAAATATTCCAATCCTTTCTCTACCAAACCCGCATGAGCGCAAGCTAACAAAATCCCAACAAATGTTCCATGAGTTGGTCGAACACCTTCTCTCAGCATCCGCGAGAAGAATTCGAGTGCAGAATCTGCAAAACCGTTCACAGCAAGGCCTGAAATTACTGAAGTCCATGACACAGCGTCTTTCTTTTCCATCCATTGGAACACCTCCATTGCCTTCTCAACCATCCCACATTTGCAATACATATCTATCAAAGTATTTCCTACATAACTATCTGTTTTCACTCCATGCTTCTTTATGTAGTCGTGGACAGCCTCTCCCACATCAAGTGAACCCACACGGGCACAAGCAGAAAGCACACTAGCAATGGTTATTTCATCCGGTCTCACATCAGCTGCCATCATTTCTTGAAAAAGACTCACTGCCTCAGTATGTTGATTAGCTTGAGAGTAACAAGTGATCATGGAAGTCCAAGACACCACATTTCTCTTCGGCATCTCATTGAAAAGCTTTCTTGCATTAACCAAGTTTCCCACTTTTGCATATCCCGTGATCATGGCATTCCACGAAACTATATTTCTTTCACGCATCCGATCAAATACTTCCCAAGCCAAATTCGCCAAACCACGCCGTCCATACATATCTATCATAGTGTTCCCCAAGTAAACATCAATCCTAACATGATTTTCTTCAATATACTGAACCACAGAATCAGCAAACTCCCATTCACCCAAGTAATTACACGCCAAAATAACTTTCACCATCGTCACCGCATCAGCCGTCACATTCCCTGCCCTCATTGCCTTAAACAGACCCAAAACCTCCTTAAACCTATTGCACTGACTATATCCACATATCAAAGAATTCCAAGAGACCAAATCTCTC
>Dhingra_Pear_16_GATCAG_L001_R1_001_paired_trimmed_paired_merged_contig_83529 pentatricopeptide repeat-containing chloroplastic-like	GO:0008568	GO:0008152
CCGCCTAGGCACCCGCCCAGACCCACCTAGACAGCCTAGGTGCTAGGCGCCAGTCCACTGCCCGACTAGCGTCTAGCGTTTTTTAGAGCCTTGATATTTACAACCATATGGAACAATATGAGCACATACGACAAGCCGTATGCCTTGAAAATCTCTAGATTGATTGTAATTAAGGCTAACTTATCTGGCAACGTTTTTTATTTTATCACCACACAATATTACCAATCTACGTGTTATAATATGAATGTATGGACGTAAGCAAACACCCACTAATGAATACCACAGGTGAAGGGTGTTCGCATATGACTACGCATCTATTATTATGTCCTTCGCACGACATAAGCTGTCAGTCATGCTGTCGTTTCCGCATAGCTGCTACTATTCTGTGGAGCCGAGATCTGATGAAGGTGTAAATGGTACACAATGGTTTCTTGCCTCTCTTCTGTTCCAAGACCAACCGTGTCAATCCGATGCTGAGCACATAATTGATAATGCTAATAATCATATGCATTCAAGTGATCAGTCCCGACTCTTGAGGGTTGTTCGAAAATATGCCATCTATATTGATGGAACCACGACCAAATGGCTTCTGCACTTTTCTCTCACCCATCAATTCTCTCATTTTCATAGCATCGTCCCATCTATCTGAACCTATGTAAGTACTCGATGAGAGAATGTAATTCCCGCTGTTGGAAGGATCCAGTTCTACAAGCTTGGCTGTGACAATCTCAGCTAGGGCCACATTCCCGTGAATCTTGGATGCACTCAGCAATATCCTCCATACTACAACACCTGGTACCATCGGCATAGTTTGTACAAACTCATATGCTTTGTCTAGTTTGCCAGAGCGACTCAAAAGATCCACAACACATCCATGGTGTTTCAATTCTGGCATCAGTCCATGAATCTTTTCCACGCTTTCAAAATATTCCAATCCTTTCTCTACCAATCCCACATGAGTACAAGCTAACAAAATCCCTACAAACGTTCCATGAGTTGGTTGAACACCTTCTCTCAACATCCGCGATAAACAATCGAGTGCAGAATCTGCAAAACCGTTGACAGCAAGGCCTGAAATTACCGAAGTCCATGAGACAGAGTCTTTCTTTTCCATCCATTGGAACACCTCCATTGCCTTCTCAACCACCCCACATTTGCAATACGTATCTATCAAAG
>Dhingra_Pear_16_GATCAG_L001_R1_001_paired_trimmed_paired_merged_contig_83530 pentatricopeptide repeat-containing chloroplastic-like	GO:0008568	GO:0008152
AAGTTATTTTGGCATGTAATTACTTTGGGTGAATGGAAATTTGCTGATTCTGTGGTTAAGTATATTGAATAAAATCATGTTAGGATTAATGTTTACTTGGGAAACACTATGATAGATGTGTATGGAAGGCGTGATTTGGCGAATTTGGCTTCGGAAGTATTTGATCGGATGGGTGAAAGAAACATAGTTTCTTGGAATGCCATGATCACAGGATATGCGAAAGTGGGAAACTTGGTTGACGCAAGAAAGCTTTTCAATGAGATGCCGAAGAGGAATGTGGTGTCTTGGACTTCCATGATCACTTGTTACTCTCAAGCTAACCAACATTCTGAGGCGGTGACTCTTTTTCAAGAAATGATGGCAGCTAATGTGAGACCGGATGAAATAGCCGTGGCTAGTGTGCTTTCTGCTTGTGCCCATGTCGGTTCACTTGATGTGGGAGAGGCTGTCCACCACTACATAAAAACGCATGGTGTGAAAGTAGATGTTTATGTCGGAAACGCTTTGATAGATATGTATTGCAAATGTGGGGTGGTTGAGAAGGCAATGGAGGTGTTCCAATGGATGGAAAAGAAAGAC
>Dhingra_Pear_16_GATCAG_L001_R1_001_paired_trimmed_paired_merged_contig_84764 pentatricopeptide repeat-containing chloroplastic-like	GO:0016021	GO:0008568	GO:0009451
GCTAGGAGCACATAGTTGGAATCAACACCAGGATCAACCTCAGAGAGGTACTTCATCAATCTTTCAGCTAAACTGATGTTCCCAATGGTTCTACAAGCGGCCAACAAAGAACCCAACACAACTTCATTTGGTTTCATCGGCATGTTTTCTATTACACCCAAGGCATCTTCCAACCTCCCTGCACGGCTATAGAGATCGACTATGCATCCATAATGCTCGATTCTGGGTGTTATTCTGTGAACTCCCTTCATGTTATCAAAGTAATGGAGCCCCTCATCGACTAAACCAGCATGGCTGCAGGCGGTGAGTGCTCCAGTGAAGCTGACCCCGTCTGGCTTGAGCCCTTTCTTCTGCATCAGGTTGAAGAACTCAAGAGCTTCCTCTGCGTGCCCATTAACTGCAAATCCCACAATCATCGAGTTCCATGATACCAATGTCCTTTCCGGCATGTTCTCGAAGACTTGACGAGCAAAACCAATACAACCACATCGAGAATACATATCAACCAACGAGTTACTTATCCTAACATTGTCTTTAAAGTCTCGCTTCATAACAAAACAGTTTAGCCACAAACCTAGACCAAGCGTTCCCAGATCTGCACACGCAGCGATTACAGCAATTATGGTCACATAGTCTGGTTCAACTCCCGCGAGCTGCATCTCTCTAAACCACTCCAACGCTTGCTCGAACTGACCTTTCTTGACAAACCCACCAATCAACACGGTCCAAGAAACCGCATCTCTCTTAGGCATTTTTTCAAACAGCTCAACCGCATCCCTAACCTTCCCATTTTTCATATA
>Dhingra_Pear_16_GATCAG_L001_R1_001_paired_trimmed_paired_merged_contig_85339 pentatricopeptide repeat-containing chloroplastic-like
ATATGATCCGTGGATTGTCACAGAGTGAGAAACCAGGTGAAGCAATTAACCTGTATAATCGTATGTACCTTCAAGAATTGGCCGGGAATCATGTGACTTTTATATTCATTTTCAAGGCTTGTGCTCGAGCTTCTGATATTGGAAATGGGAAAAGGGTCCATGGCCATGCGTTCAAACTTGGGTTCGAGTCGTATCTTTTTGTATCCAATGCATTAATTTTAATGTATGCGTCTTGTGGTGGTCTGGGCTTTGCGCAGAAACTGTTTGATGGAATGTGTGAGAGAGATTTAGTCTCTTGGAATTCTTTGATATGTGGATATAGTCAGTGCAATAGGTTTGAGGTTTTGGGTCTATTTGAGGCAATGCAGGCAGCGAATGTGAGGGCTGATGCGGTGACGATGGTGAAAGTTATTTTGGCATGTAATTACTTTGGGTGAATGGAAATTTGCTGATTCTGTGGTTAAGTATATTGAAGAAAATCATGTTAGGATTAATGTTTACTTGGGAAACACTATGATAGATGTGTATGGAAGGCGTGATTTGGCGAATTTGGCTTCGGAAGTATTTGATCGGATGGG
>Dhingra_Pear_16_GATCAG_L001_R1_001_paired_trimmed_paired_merged_contig_92875 pentatricopeptide repeat-containing chloroplastic-like
CACATTCAAACCAACTATTTCCTGATGTTTTAAGTGATCCTTGCGCTTCCATTTGCTTTCTCACCCGCACAGCATCTTCCCATCTTCCAGCTCTTGTATATATATTAGACAGGGTAACATAGTGGCCAGAATTTTCCGGTTCCAACAGGACTAACTGTTCGGCAGCAAGCTTTGCAACATTAACATTTTGATGGGCTCGGCAGGCAGCTAGCAGAGCTCCCCAAATACACTTATCAGGCTCCAAAGGCATCCTATGAATAAAATTAACTGCATCTTCAAGTTGACCATCACGTGCTAGCATGTCAACAACACATGCATAATGTTCCATGCTGGGGATGACGCTATACTTCTTCGTCATACTGTAGAAGACTTGAAGACCCTCATCCACAAGACCTGAGTGACAACAAGCCGACAAAACAGAAGTAAAAGTTACAGAATTTGGGCAAATTCCTGAATGATTCATCTCTTGCAGAAGCTCAAGAGCAGCTCTGCCATCCCCATGCATTCCAAAGCCTCCAATCATTGAGTTCCATGTTACTAGATCCCTATTGACCATGTTAGAAAATACAGAGTATGCAGATTCAATGCATCCACATATGGCATACATATGGATCAATGCATTCCATACCGGAGCAACCAAATCAAAACTATTTTTCCTAACAAAGGCGTGAATTTGTTTTCCAAATTTCAAATTGCATGTCGGCAAGACAGTAGATATTGTCGTTTGGTCAACTTTGACCTGTGCTCTTTGCATTTTTCTAAAACATTCAAGTGCCAAATCCTCCAGTCCTAAATCAATAAAACCAAGAATCATGGCATTCCAAGAAACAACATCAGCTGGGTTCATCAATCTAAATACATTTATAGCATCCTGAATTCTACTACAGTTGGCATATAATATCAACAATGCAGGGCCAGCTGAGCTGTAAAATGCAATGCCAGATCCTATTTTTATCCCATAACCGTGGATTTCTTTCCCATTAAGCAAAGACCCCAGATGCCGACAAGACACGAGGACAGCAGAAAGTGAGTCCAAATCGGGGTACACCCTGCTGCCATCCATCATATCCCTGAAAATCTTCAAAGATGATTCATGATTCCCAATCCTTGAAAATCCTGAAATCAAGGTGGTCCATGAAATGATATTAGGTTCCTTAATCTGATCAAAGATTCTCTTAGCCTTGTCACAGTGCCCTAGTCGGCAATAAGCATCCATTACCGTATTCAAAGTAACAACATCAGGTTCACAAACATCCAAATGCATACAATCAAATAGTTCTACCGCCAACCCAAGCATCCCGTTGCACACATATCCAGAGATCATAAAATTCCATGACAATAAATCTCTTTCCACCATCTCATCAAAAACCTGTTTAGCACTCCTAACATCTTTGCATTTGGAATACATATCAATCAATGAATTGCAAACTTGCACATTAAGCTCAAACCCACGTATGATCACATCTTTGTGAACCAGAAAACCCACTTTTACGCTTGAGAGCTGTGAACATGCCTTTAAGACCTTCGGAAACACGTACCCGTCCGGCAAAACACCTTTCAAAATCATTTCGCCATACGCTCTCACACATTCTTCATACATTCCATGCCTCGAATAGAATCCAAGGATCGCAGTCCAAGCAAAGACATTTGGGTTTAACAATTTGTCAAACAACTTCCATGCAGACACCAAATCATCACAATCCGCATACATTTGAACTAATTTGGTGACTAGGAAGGGGTTTTTATTTAACCCATATTCGATTATCATTTGATGGGCTTGTTTTCCTTTATTTAAAGACTTTGAATTGCTGCAAAGTTGAAGGTAAAGATTGAGTTGAGAAGGAGAGGGGGATTTGCTATTGATAGTGGACAAGATTGACATTGCTCGCTTAGAACGCCATACACTGATCTCCGGTGGTAGTTTAGTGCAGTAAAGGTCAGAGCCAACTGGGACAGAGAAAATAGAACTTTGTGGGAATTCCGACTTGGCTAAATGGGAATTTAGCACACTAAAGCTTAGTGCATATTTAGTGCGTGCTTGAACAAGAGGCTGTGGCCAAGCCACAAAATTTTGCGTGATAAGTGCATCGACACACACCTCTTATGTGTGAGAATTACAAACACGAAAAATAACAATGACAATCACAAAATTCACATGCTCTAAGACTGCAGAGAACTACAAACACAAAAAACAAAGACCATCACAAAATTCACAT
>Dhingra_Pear_16_GATCAG_L001_R1_001_paired_trimmed_paired_merged_contig_93323 pentatricopeptide repeat-containing chloroplastic-like	GO:0009793
AAGTTTATACGTTGATACATTTGGGCGTACCCCAATACTATTTGCACTCACAAAAAGCTTATCAGCTTCCATGGGCAAACCATTCATGCAGTAAACATCAAGCATCGCATTCAGTGTTGAAACCTTTAGCTCCCTTCCAGAATCAGCCAACCTGTCAAATACATCCCTAGCTTTTGAAACACAATCGCAGAACCCATACATCATGATAAGACTCTCATATGTTATGAAGCTT
>Dhingra_Pear_16_GATCAG_L001_R1_001_paired_trimmed_paired_merged_contig_93367 pentatricopeptide repeat-containing chloroplastic-like
CAACTTCGACTTTCTGCCTCAAATCCGATTCAAATTTAACCAAAACCAACGGCGTCCCTCATGAAACTCGCGAGACCCATTACGCGCCACTTCACCACCTCCACGATGGTTCAAAAATCAGAGCGAGTGGCTGCCGGACCAATCACCTTGAGCTCAATCAAAGAGCTTCACGCACACCTTATCAGAACCCACCTCCAAAAAGACCCATCATCTTCCATCGCCGAGGTTACCAGAGTTTACGCGCTATCTCCGCCGTATTTAAACAAAGCCCATTTAGTCTTCGATCAAATAGAGCGACCCACATTTTTGGTTTGGAATCATATGATCCGTGGATTGTCACAGAG
>Dhingra_Pear_16_GATCAG_L001_R1_001_paired_trimmed_paired_merged_contig_95152 pentatricopeptide repeat-containing chloroplastic-like	GO:0016021	GO:0008568	GO:0008152
GAGCTTCACAAGCAGTCGCAGAAATATATTGTATTCTTGAATAATCTACAACTACAGTGTCAATCAAACTTGTACGGTTCTCTCACAATGTTTTCTGGAACATACCCACATAATATGAGCTCAAAGGAGAGAAGCTCTAGGGTTGAATATATACAGTCTGTGTCAACATGGGATTTATCACCGGCCACGAATTCATGAATGTTACAGTCAACCTCAACGGAACTACATCCCGGTGTCTTCTGTACTC
>Dhingra_Pear_16_GATCAG_L001_R1_001_paired_trimmed_paired_merged_contig_97672 pentatricopeptide repeat-containing chloroplastic-like
CATCCCAAATCACGGCCAAATCTCACACCAACCCATAACTATACAAAATTAACACGTAAAAAGCACCCGGAATTTAGGTTCCGGTGCTACAAAATATTTACCAACAAAACTATATTTTGAATTCTCGTAAGTTGTTGCCAATGACCTTTAAAGCGTTTTTATGATCCAGAGCTTATATTTCTTTATAAACAGATATAGAAGGCACGGCCCAATCAAATTGCTATCTGAGAGGCGCTTGCAAAGTTTGAGGTAAGTATCTACACCGCCAGATTGTTGGATCCTTTTCCGTAGTCCCTGCAG
>Dhingra_Pear_16_GATCAG_L001_R1_001_paired_trimmed_paired_merged_contig_23101 pentatricopeptide repeat-containing chloroplastic isoform X2	GO:0005623	GO:0016021	GO:0009902	GO:0010027	GO:0010103	GO:0016556	GO:0019288	GO:0034660	GO:0042793	GO:0048255
TGAGTGATGAGGAAACCGATGAAGGCGATGAAGAAGATGAAGTGGATGAAGTCAGTGAAGTGGGTGAAGCTACTGGATTTCCTTTGCTTCATAGAGAATCAGTGAGGGAAGAGCTTCACATGTTTTATGAGGGAAACAAGTCCGAGACAAAATCAGAAGCAAGCATGAATGGTAAAAAATTATCTTCATTTTTACGAAACAGCACTATGACAGGGGCCGGTTTACTGCCACAAGTTTCCGATCACACTACAGAGTCTATGGAAGGAAAGATAGATGGTGCTAGTTATAAAGGAGTTAACAGCAGAAAGGACTTGGGAAATGGCAGTGGATATTCAAGCGACCAAGAAGTAAGACATTCGGCTACCCAGATTCCCCATCCAAATGGTGTTCTTACAAATGACAGAGATATTCTATCAGAGCAATTAGGTGCCTACCATCGTTTGCTTAAGGATGGGAGGTTAGCCGACTCTCTAAAGTTGCTTGAAGATTTGCAAAGAAGGGGTTTGTTGGATATGAATAAGGTTTATCATGCAAGGTTTTTTGAAAACTGCAAATCGAAAAAGGCTGTTGATGAAGCTTTTCGTTTCATTGAACTGATTCCAAATCCAACATTGAGTACATACAATATGCTCATGACTGTCTGTGCAAGTTCTCAAGATTCAGAGGGAGCTTTCCAAGTTGTGAGACTTGCTCGGGAGGCTGGACTGAAGCCCGACTGCAAACTTTACACCACTCTGATATCAACATGCGGTAAAAGTGGAAAAGTGTACACGATGTTTGATGTCTTCCATGAGATGGTTAATGCTGGAGTAGAGCCAAACGTTCACACATATGGGGCACTGATTGATGGTTGTGGCAGAGCTGGGGAAGTGGCCAAGGCATTTGGTGCTTATGGGATAATGAGGTCTAAGAAAGTGAAGCCAGACCGAGTTGTATTCAATGCGCTTATTACTGCATGTGGTCAATCAGGAGCAGTTGATCGTGCCTTTGATGTTTTAGGAGAAATGCTGGCAGAAACACAACCTATAGAACCTGATCACACTACCGTCGGTGCTCTAATAAAGGCATGCGCAAATGCTGGTCAGGTTGATCGGGCACGAGAAGTATATAAGTTGGTCCATAAATATAAGATAAGGGGCTCCTCTGAGGTTTACACCATAGCTGTTAATTCTTGCAGCCAGACAGGTGATTGGGAATTTGCTTGCAATGTGTATAGTGACATGACTAGTAAAGGCGTGGTCCCTGATGAGATGTTTCTCAGTGCACTAATAGATGTTGCTGGGCATGCTGGAAAGCTAGATGCTGCCTTTGGTATCCTACACGAAGCTAGAAATCGGGGAATACAAGTTGGAACTGTATCTTACAGCTCATTGATGGGAGCCTGTAGCAATGCTAAAAACTGGCAGAAAGCACTGGAGCTCTATGAGTATCTCAAGTACACCAAAATTGAGCAATCTGTTTCAACCGTCAATGCTTTAATCACTGCCTTGTGTGACGGGGATCAACTACAGAAGGCTATGGAAGTTCTATCGCAAATGAAGGGATTAGGATTGCGTCCAAACAGCATAACATACTCCATACTTATGGTGGCAAGTGAAAAAAAGGATGACCTAGAATCTGGCCAAATGCTCCTTTCTCAAGCCGAAAAGGATGGGGTTGCTCCAAACCTTGTCATGTGTAGATGCATTATTGGCATGTGCTTACGGAGATCTGAGAAGGCATGTGCACTTGGTGAACCTGCTTTGTCGGTTGATCGGCCTCAAGTTGATAGTGAATGGGCATCTTTGGCCTTAATGGTCTACCGCAAAACTATTGTAGCTGGTAATGTTCCCACCATTGAAGTTATATCACAAGTCTTGGGATGCTTGCAGCTCCCTTACGATGCATCATTCAAGAATAGGCTTATAGAGAATCTTGGTGTATCTGCCGACACATCAAGACCTTCAAGACCTTCAAACCTTTGTTCATTGATAGATGGGTTTGGTGAATATGACCCTCGTGCATTCTCATTACTGGAGGAAGCTGCTTCACTTGGAATTGTTCCATGTGTATCCTTCAAAGCAAGTCCTGTTGTTATTGACGCAAGGAAGTTGCAAATGCATACTGCGGAGGTTTACATCTTGACCGTTTTGAGAGGTCTCAGACATCGACTTGCTGCTGGTGCAAAGTTACCCAACATGACCATTTTACTGCCTGTAGAGAAGACACAAATTGTGTCTACTAAGGGGAAGACAATCAACATTGCCGGAAGGATTGGGCAGTCAGTTGCAGCATTATTAAGAAGGCTTGGGTTACCATACCAAGGAAATGAATCACATGGAAAAATTAAAATCAATGGGTTAGCCATGAAAAGATGGTTTCAACCAAAGCTTGCTTCTTTCACTGGAAAACCAGGAGAATTTGGCTCCTCGCAGTTACAGCTGGGGAAGGGAATCACACACCAGCAGCGGGACATTCGAACTGGCAATCTGTCCTTGGAGTAAACGGGGCAGTACGCATGCATACCGGCAAACCCCAATCTTATAAATTCCTTCAAACTTGGGACACAGGATTTGGAAGCTTCTTTCTTGCATAGAGTTTGTAGAAGAGTAACGGGAGTTTTTAGAGTGAGTAGAGCGACAGCCGAGGAGTAATGGAGCGCAAAGAACATCAGCCAATTCATCATTCCAGTGTCTTTGTGGTACCTTGGAGTTGGAAATTGGTGATGACCCTTTCATAAATGTATGCTTTAAGACAATAAAAAGTGAGGGAAAACAGCAGTACAGAGTTGTACTTGTGTGTTCAATACCATCACGGAAGTTGAAATGTATGATTATGACAGTGTCAACCTTGTTTATATTTATATATACCAGTATAGAGTTA
>Dhingra_Pear_16_GATCAG_L001_R1_001_paired_trimmed_paired_merged_contig_45324 pentatricopeptide repeat-containing chloroplastic isoform X2
GAATGTACTTCCATTTACACTGGTATCTTCTTAAAAAGAGTTTTTTGTTCTCCTCTTGCCCTAATTCCTGGAAAGCACGTGCCACTCTCCTGACAGTATCTTCATCTGGTCTTACACCTAACTCCTCCATGTCTCTATTATCTTGCTTTGCATGTTGTGATGATGATACAAAGAGATCATCCTAGAAAACAACCGCCTTGAGATGGAGCATGTATGGGTGTGCAGAATCATGTTC
>Dhingra_Pear_16_GATCAG_L001_R1_001_paired_trimmed_paired_merged_contig_77255 pentatricopeptide repeat-containing chloroplastic isoform X1 [Vigna radiata radiata]
CTGGGCAAAAGGCACTCAATCTCGTCAGAATTGTTAGTCTTTTGTTTTTTTTATTTTTTATTCTTGAGTGTTACACTCTTGCTTTTGGTCTTTCAGCTTTATAACCTTCTGACATATGATATGGACCCTCTTCCTACTCTGTTTTCCTCATTAACATTGAAATAACAGGTCTCCAGTCTTCCTAATGAGAAAGAGACCATTTTTGGAGCATTAGATAAATGGACAGCTTGGGAGACAGAGTTTCCATTGATTGCAGCAGCGAAGGCCTTGATA
>Dhingra_Pear_16_GATCAG_L001_R1_001_paired_trimmed_paired_merged_contig_121082 pentatricopeptide repeat-containing chloroplastic isoform X1
TATAATGTATATGTGAAAATTCAACATCCTGCCGACTAAAATATTAAATTACATATATATTTGTATGACTTTGAGATACCCTTTTCATAAAGTCAGTAAAATGGGAAAACAAACTCGAATTTCTGAGACTTCAGCAATTAATCGAAAAAATTTACTTCTTCCAATTACCTTATAGATATCAAAATATGGTCTTTTCCTTTGTGGCAATGGGCGAATGGCATTACCTGTAGTGTGATCGGAAACTTGT
>Dhingra_Pear_16_GATCAG_L001_R1_001_paired_trimmed_paired_merged_contig_43576 pentatricopeptide repeat-containing chloroplastic [Solanum tuberosum]	GO:0008270	GO:0009062
TTGCTTCCACTTGATAGATCAAAACCACGGTTAACAGGGTGTGTAATCGCTCGGATTAGACACAAAGTTACTTGTGGAAGGATCATACTACAAGATATAAGAGAGCATCTCAGAGGAACTACCAGTAATCGCCACAAGAGCACGAACCATTTACAAAGTGGTGAAACCTGTTTCTGTCCCGCATTACAATCTTTCGGCCAGTGATTTTCGAAAGTAACTTGGTCACAGCGTGACAATCCGAACACACGCGTAGGTTTTTCACAATTTTGATTGTTGTTCCAGCTTGTGTGCTGATTAGCCCCAAAGCAAGAGCAAGCTTCTCACTGTGAACTTCAAGGGATTGCTCCTTTTCTTTGTCCCCCAGATCATGTAACACAGTATCTACCTGTGGGGCGTAACCATGAGCCTTGAGCCAACGGTTCATCTCCTCGATCATCATGTATATTTCTTTGCTCCTTGGGTTTCTCCTATCCCCTGCAAGGAACTCGTGTACCTTATTATTCACTTCGATGGAGCTGCAACCAGGCTCCTTCTGAATCCCACTGCTTTTCATCAAGGCCCTCACCCTTGCCACCCCATCCCAGTTCCCCACTGTGGCGTAGATGTTGGAAAGTAGAATATATGTTCCTGAATTTGCAAGATTTTGGCCAAGGAGAAACTCTGCTATCTCCTCTCCCAATGCAATGTTACCATGGAGTCTACAAGCCCCAAGTAAAGTTCCCCATAGGACGGGATCAGGATCAATCTTCATTTTCTTCACAAACTCGTATGCTTCTTCCAGCTGCCCAGCACGGCTAAGGAGATTTACCATGCACCCATAATGCTCAATCTTCGGTTCTATTCCGTATTCATCCTTCATTGAACTGAAAAAAGCCCGTCCCTTGTTGACCAAACCAGCATAAGCACAAGCACTCAAAACTCCGATGAAGGTTATATCAGTAGGATGGTAACCAATTCTACGCATTTCAACGAACAACTGCAACGCATCTTGGCTAAATCCGTGCATCGCATATCCTACAACCATCGAATTCCAAACAACAACGTCCTTCTCCTCAATCCTATCAAAAACCAGACGAGCATCCTCCAAGCTACCACATTTACTATACATGTCAATCAATGCAGTGCCCACATGAGCATTGACTAGAATTCGATTATTTTCAATGTAAGAATGAAGCCATCGACCAGACTCAAGAGCTCCAAGCTGCCCACAAGCAGAGAGCAAAGACAGCACCGTCAATTCGTTTGGCTTAAACTTTGCCGCCAGCATTTTCCTAAACAAAAACAAAGCCTCATTTGGCATCCCATGCTGAGCATACCCATCAATCATCACATTCCAACACACCACATCTCTCTCCTGCATTCCGTCAAACAGTTTGCGGGCCGCCTCAATTGCCCCTCTTTTCACATAGCTAGTGATCATCGCCGTCAGCGAAACCAAACTCTTCTCAGGCATTGTATCAAACAGCTGCCTTGCAGACACAACATCGCCGGCTCTTGCGTAAACATCCACAAGACCGGTCCTGACATACAAATCCGAATCGAACCCGAGCTTAATCGTCTGGGAATGGAGTGCTTTTCCGGGCTCAAGCGGGCAAGTTTTCATAACAGCGGAGAAGGTGAAGCAATTGGGTTCAACGCCATTGGTGAGCATCTCGGTGAAGTACATGAGGGCAAGGTTCTGAAGACCCAACTGGGCATGGCTGTGGATAATGGAGGTCCAGAAGTAGACAGTGGGGTTGTCGGTGCGGTGGAAAAGGGCGACGGAGTGGTCGAGGCGGCCAAACGAGGCGTAAGAGCGTTGGAGCTTGAAGTTCAGGATTGGGTGGTGGTGGAGACCGTGGCGGAGGAGAAGGGCGTGAGTTTGGAGAAGGTGGTTGATGGATTTTGACTTGTCGATTAGGAATGTGAGTCTGTCAATTGATGGTGGGTGGCGGCGGCGGTGGTGGTGGTGGACCTGGTGGTGCCCATGGTGTCCACCCTTCTCGAGAAAAGTATGATGTGTTTATTAGTTTCAGAGGTGAGGACAC
>Dhingra_Pear_16_GATCAG_L001_R1_001_paired_trimmed_paired_merged_contig_72680 pentatricopeptide repeat-containing chloroplastic [Nicotiana sylvestris]
TAGTGTACAAAAACCATCTGTTGGCTGCTTACATATGAATTACGATCTAGAAGTTGGAACGACGTTAAGATCAATCAATTTCGATGAGTTCTGTCGTGGGTTCAAGCTCCAAACCGTCCCATAAGTTGAGCAACCATCTCTGTATAACAATGATGTCCGATAGGCGTTTACACGAACTTTGCAACATTGGCCACAGTTCTCTCGTCCCGCAGTCTGTTTCTTCGTTGATTTGGCAGCAAGAAGAACTACATCCAAACAAAAAGAACAGTTACAGGAAAATGATTCTTCCTTTTTTCATCGAAAATTGCGTGTGCCTTGATCTTCTTCCCTCTGTATTTGTAATGATCGGTTAGTTAGGCTTTTCGGTCCAGCTTGGCCTCAGATCTGCTTAATCCCAAACTTATGCCCGCCTCGGCATGCTTGTTCAAATCTATGTGCAGTAAGTACAAGTGTCTGTCTGATTCCAAAGTGAGACTGTATTTCGCTACACAGAACCAACGAAAACATGGAATGAGAAACGAAGTATGAGACATGGTAAAAAAGTTCAAACCCCGTCTGTCACGGAGAAATCACCAGCAGTCTGACTTGCCAGATCATATTATACTTGTAGCTCACACAAAGCTCCAACCAGGTTCCTTTCTCACATCAGTTCCCTTTATCTGGTTTCTAATCTTGATGACTTCTTCCCACTGGCCCACAT
>Dhingra_Pear_16_GATCAG_L001_R1_001_paired_trimmed_paired_merged_contig_12323 pentatricopeptide repeat-containing chloroplastic [Gossypium raimondii]	GO:0005675	GO:0000079	GO:0006281	GO:0006357	GO:0007049	GO:0016556
AAAAGGCGGGTCCTTCCACAGTTTTGCCCTCAACACTTTCATAGTATCATGACCAACCAGTGTTTTACATAAGCCATGACAAGAATGGAACAAGAAGTCTGGCTGACAAGAATGTTTTGATAGAAAGAACCTCTCAAAAGGCGAGGCACCTTATCAATCCTTCCTGCCTTCTCGTATGCTTGCAGAATAGTACCAAGAATCAAGGAATATTGGCACACCATTGTTAGCATATCGTCAAGAATCCTGATGGCCCCCTCTTCATCCTCATGCTTGGCTTGCAAGTTTATTAGCGTGTACAGGTTAGACGATATTTATAGTACCATTCTGCTTCCTTATAATTGTCAGCTCGACCCCAACCTTCAATCATTGAACGGTAAGTTGTTTCATCAGGCTCTAATCCAGCATTCTTTATGCTCAGAAATAGGTGATTGGCGGCATCCATTTTAGATGCCTTCCCATATCCAGTTATCAATGTATTGTATGCGATAATATTTGGAGAAAACCCTGCTTCTTGCATGAAGACCAGTACTGCTTCAGCATCATCTACTCTACCCTGCTGACAATAAGCATTAATCATTACCAACCAATTATCCAAATTCAGCCTCACTCTATCTTCTCTCATCAAGCCGATGATCTCTTCCGCTTTGTCATATAAATTCAAGCGGGTGTAAATTGTGATCATCGCAGAGTTCGCTGATTGACATACAACTCCAAAGTTCCTCATTTGAGAAAAAGTAAACTCAGCCTCCTCAACATTACAGCCCTTCTGGTAAAGTCCCATTAGCATACCAAAAGTTGCAATGTTCGGCTGGATCCCATGTTCCAGCATCTTTCGAAACCACTTGGCTCCCAACTCGGCACGCCCCAACTTAGAGCATGCATAAATTAGGGTGTTGAAAACCTGACAATTCAGCTCACATCCCAAATCAACAATCAATTCCTGAACCAATTTTTCAGCTGTATCCCAATCTTCTCTCCTTCCCATCACTCGCAAAACCAAATTAAAAGCACTCACATTGCGCTCTAATTTACTGTTGCTTCTCATCCACTCGAAGAATCTAAGAGTTTTAGAATCACTACACCTCTCTAAACGTCTCAAAATATCGTTACAATGCTCCAAGCTCAAGTGAGAGTTAATAACAGAATAATCAACATCAAATTCACTATCATTCAAATACTCCAATTTCCTTACCCACCTACTATTTCTTGAACTTAACTTGGAACCCTTTTCTCTTCTACTCTCTTTCTTTGGCCCCCCAAACCCCTTTTCACTTTCGCGTCGAGAATCCGGGTTTCCCTCAACCAAGCTCAAATTGGTTTCCTCACTCCTCTGATTCAGTTCCGAGATGCTGGACAATTCGAATGGGAACCCAGAAACCTTAATCGGATTTTCCCAATTCAGAGCATTAACTACACAAGCTCTACCAACATTTACATGACTGTAGCAAAAAGAAGAAGTGAACTTGTTTGAAGAATCAAGCGCGTCCAAAGAGATTGAAAACCTCATTGAGGTCATGATATATAAGCCGATTCAATACATGAATTACTCACCGGAAACAACGAGGGGAAGAAGAAGAAGAAGACGACTTTGTCATCAACTTGTTCTGGAATCTGGGAGAATCAGAGCAGAAGCAGTGTGATTTCAGATGAACAAGTGCGGTGGGAGAGAGAAATGAGAAACCCAATTACCCAAACAGAGAAAATGGAGTTTGAAGCGGTGGAGGAAAGTTAGCGCCTTTCAGGAT
>Dhingra_Pear_16_GATCAG_L001_R1_001_paired_trimmed_paired_merged_contig_12324 pentatricopeptide repeat-containing chloroplastic [Gossypium raimondii]	GO:0005675	GO:0000079	GO:0006281	GO:0006357	GO:0007049	GO:0016556
AAAAGGCGGGTCCTTCCACAGTTTTTCCCTCAACACTTTCATAGTATCATCCACCAAGCAGTGTTTCACATAAGCCATGACAAGAATGGAACAAGAAGTCTGGCTGACAAGAATGTGTTGATAGAAAGAACCTCTCAAAAGGCGAGGCACTTTATCTACCCTTCCTACCTTCTCGTATGCTTGCAGAAGAGTACCAAGAATCGAGGAATATTGGCACCCCATTGTCAGCATATCGTCAAGAGTCCTGATTGCCCCCTCTTCATCCTCATGCTTGGCTTGCAAGTTTATTAGTGTGTACAGGTTAGACGAATTAGGCTTGTACCCCAACCGCTTCAGCTCTTTGTAGTACCATTCTGCTTCCTGATACTTGTCAGCTCGACCCCAACCTTCAATCATAGAACGGTAAGTTGTTTCATCAGGCTCTAATCCGGCATTCTTTATGCCCAGAAATAGGTGATGAGCAGCATCCATCTTAGACGCCTTCCCATATCCAGTTATCAAAGTATTGTATGCAATGATGTTTGGAGAAAACCCCGCTTCTTGCATGGAGACCAGTACTACTTCAGCATCATCTACTTTACCCTGCTGACAATAGGCATTAATCATTACCAACCAATTATCCAAATTCAATCTCACTCTATCTTCTCTCATCAAGCCAATGACCTCTTCCGCTTTGTCATACAAGTTTATGCGGGTGTAAATTGTGATCATCGCTGAGTACGCTGATTGACATACAATTCCACAGTTCCTCATTTGAGAAAAAGTAAACTCCGCCTCCTCAACATTCCAACCCTTCTGGTAAAGTCCCATTAGCATACCAAAAGTTGCAATGTTCGGCTGGATCCTGTGATCCAGCATCATTCGAAACCACTTGGCTCCCAACTCAGCGCGCCCCAACTTACAACACGCATAAATAAGGGTGTTGAAAACCTGATAATTCAGCTCACCTCCCAAACCAGCAAGCAATTCCTGAACCAATTTTTCAGCTGCATCCCAATCTTCTCTCCTACCCATCACTCTTAAAACTGAATTAAAAGCGCTCACGTTGCGCTCTAATTTCCCGTTGCTTCTCATCCACTCGAAGAATCTAAGAGCTTTGACATCACTACACCTCTCTAGCCGTCTCAAAATATCGTTACAATGCTCCAAGCTCAAGTGAGAGCTAATAACAGAATAATCAACATCAAATTCACCACCATTCACAAACAAATTCTCCAATTCCCTCACCCACCTACTCTTTCTTGAACTTAACTTCAAACCCTTTTCTCTCCTACTCTCTTTCTTTGGCCCCCCGGACCCCTTCTCACTTTCGTGTCGAAACTCCGGGTTTCCCTCAACCAAGCTCAAATTGGTTTCCTCACTCATCTGGTTCAGTTCCGAGGTGCCCGACAATTCGAAAGGGAGCCCAGAAACCTTAATCCGATTTCCCCAATTCAGAGCATTAACTACACAAGCTCTGCTAACATTTACATGACTGTAGCAAAAAGAAGAATTTAACTTGTTTGAAGAATCAAACGTTTCCAAGGAGATTGAAAATCTCAGTGAGGTCATCATATATATAAGCCGATTCAATACATGAATTACTCACCGGAAACAAATAGGGGGAAAAGAACACAACTTTATCATCAACTTGTTCTGGAATCTGCAAAATGAAAGTGTAATTTCTGATGAACAGAACTTTGAATTTGGGAGTTGGAGATAACGGAGTTTG
>Dhingra_Pear_16_GATCAG_L001_R1_001_paired_trimmed_paired_merged_contig_21012 pentatricopeptide repeat-containing chloroplastic [Gossypium raimondii]	GO:0005675	GO:0000079	GO:0006281	GO:0006357	GO:0007049	GO:0016556
GTCGTCTTGAAGATGCTGTTAAAATATACAAGCAAATGCCGAGACATTTTAACAAGCCAAACATGCACATCATGTGCACAATGATTGACATCTATAGCATCATGAGCCTATTCACAGAAGCGGAAAAAACTTACGTGGAGTTAAAATCTTCTGGAAACGTATTGGACCTGATTGCCTATAGCATTGCTGTGAGAATGTATGTAAAAGCTGGTTCTCTGGAAGATGCTTGCTCTGTTCTAGAGGCAATGGAAGAACAGGAGGGAATTGTTCCAGACATTTACATGTTCCGTGATATGCTCCGGATTTATCAACGATGTGGCAGGCTTGATAAGTTGAAAGACCTGTACTATAAACTCTTGAAGAGTGGAGTGACTTGGGATCGGGAAATGTACAACTGTGTCATAAACTGCTGTTCTCATGCTTTGCCAGTCGATGAGATCTCAGAGATCTTTGATGAGATGCTTCAATGTGGTTTTGTTCCTAATACCATAACCTTCAATGTCATGCTCGATGTATACGGGAAAGCAAGGCTTCTGAAGAAAGCTAGGGAGTTGTTCAGGATGGCCCAAAAGTGGGGTTTGGTTGACATGATCTCTTACAATAC
>Dhingra_Pear_16_GATCAG_L001_R1_001_paired_trimmed_paired_merged_contig_63667 pentatricopeptide repeat-containing chloroplastic [Gossypium raimondii]	GO:0005675	GO:0000079	GO:0006281	GO:0006357	GO:0007049	GO:0016556
AAGTGCTGAAGAAATATCGCATCAACGAAAGCAGGTTTTATTTATTTATGAGCAAGATCTTAATCAGGTGTTGAGAGGCTCAAAAAACGCCGTAGATTATGTACATGAGCATTGTAAACTTTACAACCCCATCTGCTTCATCCACAGGGACCATTTTACAGCCTCCAAATATTCATCGTTTCTTTGCAGCGCAGCGATAAGATTGACATAGGTTATCTTATCAGGTTCTATACCATTTTCTCTCATTTCCTTGACCAAGTGGACAGCATCTTCGACCATTCCTGCAATTCCATACGCCTTAATCAACGTGTTATAGCTGCACAGATCAGGTCCAAGTCCGCATTCTTTCAACTCAGTCAGCACACCGGCAACTTCTTCAATCCATCCTTGCTCTCCATAGATATTGATCATAATGTTGTACGTGTAATGGTCAGAAGCACAGCTTGTTTTCTTCATTCTCTGCAAAACGTTTCTAAATCTTTCCATTTGGCTTTCCTTCCCATAAGCATCCAACATGGAATTGTAGGCTTCCAGGGAAACCGAAAAGCCTTTGAACTGCATCTCTTGAAATGTTGAAGACATGCTTCTGAAATCTTTATTT
>Dhingra_Pear_16_GATCAG_L001_R1_001_paired_trimmed_paired_merged_contig_89204 pentatricopeptide repeat-containing chloroplastic [Gossypium raimondii]	GO:0005675	GO:0000079	GO:0006281	GO:0006357	GO:0007049	GO:0016556
GAGATCATGTCAACCAAACCCCACTTTTGGGCCATCCTGAACAACTCCCTAGCTTTCTTCAGAAGCTTTGCTATCCTGTAAACATCGAGCATGACATTGAAGGTTATGGTATCAGGAACAAAACCACGTTGAAGCATCTCATCAAAGATCTCTGAGATCTCATTGACTGGCAAAGCACGAGAACAGCAGTTTATGACACAGCTTTACATTTCCTGATCCCATGTTGCTCCATTCTTCAAGAGTTTATAGTGCTCTTTCAACTTATCAAGCCTGCCACATCGTTGATAAATCCGGAGTATATCATGGAACATGTAAATGTCCGGAAGCATCTTCCAAAGAACCAGCTTTTACATACATTCTCACAGCAATGCTATAGGCAATCATGTCCAATACTATTTCAGAAGATTTTAACTCGACATAAAGTTTTTCCGCTTCTGTGAATTGGTCCATGATGCTATAGATGTCAATCATTGTGCACATGATGTGCATATTTAGCTTGTCACGATGTCTTGGCATTTGCTTGTTAATTTTAACAGCATCTTCAAGACGAC
>Dhingra_Pear_16_GATCAG_L001_R1_001_paired_trimmed_paired_merged_contig_100278 pentatricopeptide repeat-containing chloroplastic
TTTGTGACAAAATGCTATTACGATCACGTTTTCCTCTTCACGAACCCAAATGAATTCTCTCCTCAATCCAAAACTCCCTTCCAGAATCTCACTCTTTCAACTCAAGTTTCTATCTTCGCTTGCCGTTGCGGAAAACCCATCTTTTTTCCCCATCGAAAACGACCAAATTCCCAGTCGATTTGACCCCTTTCAGTTCTTCAATGATTATGCAAAATCAAGACAGTGTACTGCTAGAATCACTAAAATCGTACACACCCAATTGATCACAACCGGTTTACTTCAAT
>Dhingra_Pear_16_GATCAG_L001_R1_001_paired_trimmed_paired_merged_contig_105040 pentatricopeptide repeat-containing chloroplastic	GO:0019201	GO:0009117	GO:0016310	GO:0044711	GO:0072528
AGAAACCTTGTCCCGATTAGCAACCTTATCAAAAACTTTCAGAGCTTTCACAATGTCGCCACATCTGGCATACATGTCCACCTGTGCATTAAGTTCAACAAACCCAAAAACATACCGATGCACAGCCTCACCAATCTGAACGAACCCAATTCCCCCACAAGGGGAACGCGAACCGGTCAGGTTCAACTCCCTCTTCGTCCATTTGAAAGTACAACGTCATAGCATCCTCGAACAAACCCAA
>Dhingra_Pear_16_GATCAG_L001_R1_001_paired_trimmed_paired_merged_contig_110242 pentatricopeptide repeat-containing chloroplastic
TTGCCATAAATCTTCATCAAAAGCTTGAAATTATACTCGTTATCTGGCTCCAGATCAAAAAGCTTCTCTGCAGCAACCTCCCCGATATCAACATTGCCATAAAGGTAGCAAGCATACAGCAGTGCACCCCACACCGTCGGACCAGCCTCGAACTCCATTCCATCCGTTATGATCCCGTAAGCTTCTTTGATCCGACCTGACC
>Dhingra_Pear_16_GATCAG_L001_R1_001_paired_trimmed_paired_merged_contig_114170 pentatricopeptide repeat-containing chloroplastic	GO:0016301	GO:0006139	GO:0006796
GTCATGAAAAATAGATACAGAATTAATCCAATGATGGAACATTATGCTCGTATGATGAATCTTTACGGAAGGGCAGGCCGAATCAAAAAAGCTAACGGGATCATAATGGAATGGAGTTCGATGCTGGTCCAACTTTGTGGGGTGCATTGCTGTATGCTAGCTACCTTCACGGCAATGTGAGCATCGGGGAGGTTGCTGCGGAGGCTTTTCGATCTGGGGCCGGATAACGAGTATAATTTCGAGCTTCTGATGAAGATTTATGGCAATGTGGG
>Dhingra_Pear_16_GATCAG_L001_R1_001_paired_trimmed_paired_merged_contig_117482 pentatricopeptide repeat-containing chloroplastic	GO:0005622	GO:0009073	GO:0009793	GO:0010103	GO:0016226	GO:0045036
TTTCGGGGGCAGCAGTATTTGGTGGGGTTCGGGGAACGTGATCATCTTTCCAAGTGTTTAGTATCGACTTGCAACTTGCTAATATACATGACAATCAGGAGGTGCACATGCCAGTTGATTATGGCAGCTCACGAAGAATGATACTCTTGACAAAATAGAAATTTGCCTGCTGCAAACAAGAAAGTACCTTGTCTTCATCCCCAGTTTCTTCACACAACGATATGACATAGAGTAAGCACCCACAAAGCCTATC
>Dhingra_Pear_16_GATCAG_L001_R1_001_paired_trimmed_paired_merged_contig_119683 pentatricopeptide repeat-containing chloroplastic	GO:0003677	GO:0010019	GO:0031930
CCTCAAACCTACCAAGCTTCCCATAAAGTGAAAGCATTGTGTTATACAGAACTCTGTCCAGACCGATGGCCAAAAACTTCAATTCATTAAATAAACTGAGTGCCTCGTCTAACGTACCAGCCTTAGCATATGACATATCCATCAATAATTGTACTAAAAGTAACCACATTAGGCAAAACATTCTTCGAAGGCATTTCCAACATCATCTGATATGCCAAATCCATCTGCCCACCTTTCAAATCGCATCTAGAA
>Dhingra_Pear_16_GATCAG_L001_R1_001_paired_trimmed_paired_merged_contig_120001 pentatricopeptide repeat-containing chloroplastic	GO:0008270	GO:0016787	GO:0016556
AAGCATCTCATCAAACACCTTCTGTGCAACCGATAAACTCCGCAATCACAATACATCTGCAGAGCCTCGTTCTCAAGAAACTCAAGTGGGTTCTTCACTGTCCTCCTCAACCATCCATGCACAGATTTTCCATCCGACAACGAACCCATCAATCCACACATTTCAAACAAAACATTTATACGAGTGAGGACTGACGGATACACCCGCGTCGTTCATCTGCTCGAGAAAGTGGCGCGCTCTGAGCTTCCCTTGCTTGGATAGAGAGACCAGGTGCACATTTTCGACCTGACCCATTTCGATTTGGCAGGTATCGATCGACGTAGCGGTGGATTTCAGGGAAACCCACGACGGAATTTGAGCAAAGTTGGCAGCTTTTGCGGACGGAGACTGATCGGGATGGTGTAAAGCGCGGCAGAGAACATTGGACTGTGAAG
>Dhingra_Pear_16_GATCAG_L001_R1_001_paired_trimmed_paired_merged_contig_120022 pentatricopeptide repeat-containing chloroplastic
AACCCAAATGAATTCTCTCCTCAATCAAAAACTCACCTTCAGAATCTCACTCTCAACTCTCAAGTTTCTATCTTCGGTTACCGTAGCGGAAAACTCATCTTTTTTTCCCCATCGAAAACGACCGAATTCCCAGTCGATTTGACCCGGTTCAGTTCTTCAATGATTATGCAAAATCACGACAGTGTACTGCTAAAGTCACTAAAATCTTCCACACCCATTTGATCACAACCGGTTTACTTCAAT
>Dhingra_Pear_16_GATCAG_L001_R1_001_paired_trimmed_paired_merged_contig_120347 pentatricopeptide repeat-containing chloroplastic	GO:0016020	GO:0009657	GO:0016070	GO:0044249	GO:0044711	GO:0044763	GO:1901576
GTAGTGTGATCGGAAACTTGTGGCAATAAACCCGCCCCTGTCACTGTGCCGTTTCGTAAAAACGATAACTTTTTACCATTGACGCTTGCTACTGATTTCGTCTCAAACTTGTTTCCCTCATAAAACATGTAAAGCTCTTCTCTCACTGATTCTCTATGTAGCACATGAAATCCAGTAGTTTCACTGACTTTGTCGATTTCCTCATCACTCGCAGGATCAGGTTTCAAAGCTACACCGAAATTAGGCTCGCCTACTAATTTGGAGAACTCCT
>Dhingra_Pear_16_GATCAG_L001_R1_001_paired_trimmed_paired_merged_contig_120691 pentatricopeptide repeat-containing chloroplastic	GO:0009793
TCTATTTTACCTCCTCTCCAATGAGTGTTCACAATAAATCTGTAAGTTAAAGCATTTGGTATAGAAATTTTCTGCACTTTCTTGAAAAACTCGTGAACCAAGTTGTAATTGCCACATGCTAACATCACCTCCAGGCTCCATGACAAGTCCATAAGTTGTAGCGGCAGGCTGTAGGCCTTGTTGCTTTAACTGCTGCAAAACCCAAAATGC
>Dhingra_Pear_16_GATCAG_L001_R1_001_paired_trimmed_paired_merged_contig_12234 pentatricopeptide repeat-containing chloroplastic	GO:0008270	GO:0000398	GO:0030422	GO:0031425	GO:0031426	GO:0035196	GO:0043687	GO:0045893
GATTTTTGTTTAATTTATGAATGCCAATCCAGTTGAGTACAAATAAGAATACAAACTAGAGAGTTTCAAACCGACATGAATAAGAAAACAGAAAAAAAGTGTTTATTGAAAGAATGTGTAAGTGTTTCCTAGTATACACTATACATCCTTAAGATCTCTATAAACCTCAAAATTCTCCCCTTTTGATATTAGGAAAAAAATATCTGCCCGCAACTACCAATAATCTCCACATGAACAAACCCCGCCACGGAAATGGTGAAACCGATTCACATCTCGAACCAGAATCTCTCTATTGGCGAATTTGGAAATGAACTTCGTAACAGAGTGACAATCTTCACATAACCTTAAGTTCTTGGAAATCCTAATAGTTTCCCCTCTTTTGGTATTTATGAGTCCAAATGCAACTGCTAACTTTTCACTATGGCCTAACACTATTCGTTCCTTCTCTTCCTCATCGAGATCATAGAGGACAACTTTGGTTTGCGGCTTATATCCTTGATCCTTCATCTCTGCTGACAATTCAGCCAACAATGCATGGAGCTGCTCCATCTGTGGGTTAAACTCATCAACGGAAATGAATGAGTATATCTTCCTTTTAACTTCAATCCAACTCCGACCTGGGACCTTTTGGAGTTCTCGAGCTTCTAAATGCTTCTTCACTCTTTTTACATCATCCCACAACTTGGCTTCTGCATAAATATCAGCTAGAAGTACATAGTTCCCAGCATTCCTAGGCTCAAGCTCAAATAGCCTTCTGCTTGCTCTCTCTGCCAGCTCAACGTTACAATGTATTCTACATGATCCAAGAAGAGCACCCCAAACTTTAGCTCCTGGCTCAATCCGCATATTATCTATTACTTTAGCTGCTTCATCTAACCGATTGGCACGACCAAGAAGATCCACCATACAAGCATAGTGCTCAACACTGGGATATAATCCATGTTCTTTAACCATAGAATTAAATAATATCTTCCCCTCTTCAACAAGACCTGCGTGACTACAAGCCCCCAAGACACTAACGAATGAAATGCGACTTGGTGAAACTCCATGATTGATCATGTCTTCAAAAATTTGAATTGCCTTTTTTCCGTATCCATGAATGCCATAACTAGAAATCAAGGAATTCCACGAAACAACATCCTTCTTATTCATCAAACTGAAAACTCGTTCCCCCAAGTCAAGCTTACCGCATCTCGCATACATTGTGATAAGAGCACTCATAACTGGAAGGATTGAATCAAGACCTCTTCTGAGGATATATCCATGAATGAACCTCCCCTGCTCCAAAGCAGTAAGAGCTGCACAAGCTTGAAGCACACTAACCATTGTGACAGGATTGGGAAACAAATCTTGGGCCTCAAGTATCATTTCCCGAAACAGTTCCAAGGCTTCATAAGGCCTCCCATTCTTTGCATAGCATGCAATCATAGCACTCCATGAAACCACATTTCTAATCTGCATCTGATCAAATACACTACTAGCATAAAAAACACACCCAAACCTCGCATACATATCCAACAAAGTGGTCATAACATGAACATGTGCCCCATATCCATTCTTCAAAATATGTCCATGAATCTCCTTCCCCTTCTGTAGGAGTGAACTCAAACACTCAGAAACAACACAAGCTTTGAGCACATATGTATATGTAAACCGATCTGACGAAATCCCAACTGTATTCATTTGTCGATACAAATCTAGCACCTCAGTTCCATGACCCGCCAATGTAAGAGCTCTGAAGAGTGCATTCCACATATAAATAGTTCTTTTACGAGTTTTATCAAACACTTCACGTGCATTATCAATAGAGTCCAATGCTGAGTACATCTCTATGAGTTTGGTGGCCAGGAAAGGGTCTTGGTCCCACCCACCATCAACAATGTGACGATGCACATCAAGCCCATCAGAGAGAGACTTATGGTGAGTGCAAGAGAGTAGTAAGAGCTCATAGGTCTGTTGGGAGGGGTTAGGCTCGTGCGGAAGGAACTGCAGGGCTTGTTTGAGGTTGCCTTGTTTACATAGAGATTGTATTAACTTATTTTTGTCCACATCAAGCTTCTGAAGCTTCTCAACAATTGCAGCCTCACTATCCTGACCAAGAAGGAACAAAGAAAAAGCTTCCTCAAGTTTCAGATCAGAACCTTTTGATGCAATCAGACACTCACATACAGCTTTAGCTTTGTCAATCTGAGATAACAACGATATTTTCTCAAGAGATTTTTTACTCCTTAGAAGACACTGAGCACGAGCAAGAGCTTCAAATCCTTGGGACACCTTGGTCTTCTCAAAACCAATTTTTGCAGTTGCACACTCAGCTAGTGCCATAGAAAGAAGAAGATCGTGAGTATACGGCTTAGCATCTGGATGCTGAACAGCTGCCTGACCAATGTCTTGCACAAGCTTTACTTCCCCAACCTCTTGAAGGAGGCAAAGAGCA
>Dhingra_Pear_16_GATCAG_L001_R1_001_paired_trimmed_paired_merged_contig_123034 pentatricopeptide repeat-containing chloroplastic	GO:0003677	GO:0010019	GO:0031930
ATCTGTTGTCTTCCCTATCTCCCACATGAACCTCAAAGACCCTCTCTCCAGAAACTGAAGATGAAGATCCGGTCTGTAGCACAATGCCTCCGGAGCAGCATCTACTACACATTCTGTTGTTGCTGACCGACCAAAGGCATCAACTATTGAATTAGAAGTGACAATGTTAGGTCAAATGTCTTCCTTTGTCATCTCATCAAGCAA
>Dhingra_Pear_16_GATCAG_L001_R1_001_paired_trimmed_paired_merged_contig_127598 pentatricopeptide repeat-containing chloroplastic	GO:0008270	GO:0009793
CATGTCCACCAAACAACACCCGACATAATGACCTAAAGCCAACCCCACGAATGCAATTGCTGCCATAATGATAGTGATTCCAACTTTGTACACGCCGATATAACACCACTCAGTGTAAACTGGTCAGGCATGAGCCCGCTCAACAACATATCTACATACAAATCAATAGCCTCTCTGGGGAAACCCATCTGTGCAAAACTAATAATCATCGAAGTCCAGGTCACCGCATCCATTTCAGGCATTTTCTCAAACACCTTATACGCTTCACCCAAATCTCCACTACCCTTGGCAAACATATCGATTAATGAGCACCCAACACACACATCAGACCCAAGATATCCACTTTTGATCACTGACCCAAAAATTATCTTCCCAATCCCAAATATTTGGGCATTCGAACACGCCGAATCACCGATGCGAAGCAATAATCATTCGGGTAAAACCCATGTTCGAGCATATCAAGAAATGTCGAAATCGCTTCGTATCCCATATCATTGTTCGCAAAACAAGACACCATGGCACTCCAAGAAACCAAATTTCTTTCACTGCCCATGTTTTCGAAGATGGAATTCGCCTTCTTCCAGTCCCCAGATTTCGAATACAAGCTGATCAAGGAATTCGGAAGCACCGGGTCGGGTTCGAGCTGCGAGCAAGCCAGCCGGTCGTGGACAAGCTTTCCCAGGTCGAAGTTCCGGGATCGGATGCAGGACTTGAGGAGGAGGGAGTAGGTGGGGAGGTCCCGGTGCTTCCGTCGCTGTGCCATGAGATCGAGGGTGGTGATTGCTTTGCGGAGATGGCCGACATTAATGTGGCTGATCAGACGGTTGCTTAGAGGGTCAAAGTTGGTGGCTTTCTGGGGGCGGAGTGGAGGAGGTGGGGGGAGTTTGGCGGGAGCCGGAAGATAGAGGCTCAGGCTCGGCATGTTT
>Dhingra_Pear_16_GATCAG_L001_R1_001_paired_trimmed_paired_merged_contig_128002 pentatricopeptide repeat-containing chloroplastic	GO:0008270	GO:0016556
CCACCAGCCCAGACCACCTCTCCTCCCCAATCATCTACCTCCCAAAGTTCAAAACCCCCACCGTCCGCTCCCGTATCAGCAAACTCTGCCAGGAAGGCCAACTCCACCTTGCCCGCCAACTGTTCGACACTTTGCCTCGCCCCTCCACTATGCTTTGGAACACCATCATCATTGGATTCCTCTACAACAACATGCCCAATGAATCCCTC
>Dhingra_Pear_16_GATCAG_L001_R1_001_paired_trimmed_paired_merged_contig_128821 pentatricopeptide repeat-containing chloroplastic
TTTTCGGAATAGCTCTTTGTTTCTTCAAGTGAAATTGTTATATGATTTACTAGTATATTGTGTAAGACAAAAGTATAAAAGCTTTCCCAGTGACATTTCCTAATTCTTACTTTATATGAAGTACACTTATTAATAAATTTTCTAAGAGAAACTTGAAAGATTGTGAGCTGTCATGATTAACATATGACTACATTAATTTCATAAACGAAATAAGAAACGTCTAATGCCAGCTAGCAACAATACATGTTAATTTTCTGATCATCCGTTTGTTTTTCTGATAAGTAAAACCTGTTCAATACTAAATTGCTTATTCATATATTTGACCTGCATTACTATTAATCTACTATTATATTAGCTGCTTGCAGGTTGCAGCAAACTCAAAAATGGTTATAATAAGGCATTAGAATTTGTTCAAGAATTGCA
>Dhingra_Pear_16_GATCAG_L001_R1_001_paired_trimmed_paired_merged_contig_134575 pentatricopeptide repeat-containing chloroplastic	GO:0000166	GO:0003676
TTTCCCATAATGCTCCTTTTATTAAATCACTGATTCATTACTAAGCTGGCAACTATATCTTGATTTCATACTTGTTCTTTTATCAAAAGTTGAACGCGCATAGACATATTTCATACCCGATTAACTAATCATTAGTCTTTATTAATAAAGAAGTCTTCTATGTTTTCAATCAAAAAGAACATGTTTAGTCAGAATTACAGTTCTTTCCTCCGTTTAACCATAAGATATTTTTTAAATTCTACAACATAGAAAAGAAATCTTGTTAAAACTTACCAGTATCATCTGATTAAAAAGAGTAATGAGACTTCTTAAATTGAATTGTTCATAAAGGAACACCAGCACAGAAGAATGTATATATGCACAACTTAGACAAGGAAAACACTTTTATTGAAGCTTGTACCTTGAGTCGTTCAAACACAATCAAACATTTATCTTCATTCCCCATAATTGTGTAGCCATCCATCATGGTATGATAAATGTCAATAGGAGCATCT
>Dhingra_Pear_16_GATCAG_L001_R1_001_paired_trimmed_paired_merged_contig_138995 pentatricopeptide repeat-containing chloroplastic	GO:0005739	GO:0010182	GO:0080156
TCAAATCTATGTGCAGAGTGTCCAATGTGAGACTGTATTTTGCTATACAGAACCATCGAAAACATGGAATAAGAAACCAAGTATGAAACAAAAAGAGTTCACACAAAGCTCAAACCAGGCTCCTTCCTCATATCAGGACTTCTAATCTTCAGGACTTCATCCCACTGGCCTACATCTGCATACATGTTTGAAATGGAGATATATGCGCCGGGATCCATTGATGGCTCCAACTCCATAATCATCTTTTTAGCAACTAGCTTTCCAAGCTCCGTATATTAAAGCATCGGGTTTAATAGGCATATTTTCAATGAATGTTGCAGCCTCGTTCAGTCTGCCCGATCGACTAAGAAGATCCACCAGACAGGCATAGTGACGGTCACCAGGCTTTAGTCCAAAGTCTTTAACCATTGAATTAAGTAGTAGAAACAAGCTTCTTCAACCAATCCATTATGGCTACAGGCAGATAAAAGTG
>Dhingra_Pear_16_GATCAG_L001_R1_001_paired_trimmed_paired_merged_contig_140274 pentatricopeptide repeat-containing chloroplastic
GCCACCTTCCCCCGCCCCAGCCTCACTACTCATTACCCCCTCACTGCTTTAGCAATTTTGCAGGCCGAAGCCATCCATGGCTTCTTCAATCTCTCTCTCCTTCTCTTCCTCTCTCCTCCCTCATCCTCTCCCTCTCAACAAAAACTCCACGGCCTTGCTCGCGGACAATGAACCCTTGAAATTTACAATGGTTGAAAAGTGCTATGAAACAACTCTTGAAACTTACACAGCCTTGATCGCGGCTTATTGTCCAAACAACCTGCTTGACGAGGCATTTTTAGTTTTTAAC
>Dhingra_Pear_16_GATCAG_L001_R1_001_paired_trimmed_paired_merged_contig_15024 pentatricopeptide repeat-containing chloroplastic	GO:0016020	GO:0009657	GO:0016070	GO:0044249	GO:0044711	GO:0044763	GO:1901576
CGTTCCTGTTGCTGCAGCTGTGCCAACTCTGCAGAGAAACGAAGCGGTTCAAACACCGCGGTTGATTCGAACACCAAAGGAGAAAGCGACTCCTGCGCTGAATTGTGAAATTGCAGCACCGGCGTCGGCGCCGGCGTCTCAATTTCTTCAACTTTGCCGCTCAAACCATCAAAACCAAGAATCTGATTCTCTTCAATCGGAGCTTTACCGTTAACCTCCCTAATCTCTCTTCCCCCAACATTAAAATTCTTCCGGGGCTTGACGGAGCGATTGAAGTAGACGACGGAGGCAGCAGAGAAGGTGACGACGGCGACCACGACTAGGAGGGAATGCGAATCCAGAGAAGCTCTGATGAGAAACTTCGAGGGAGGAGAGCGGTGACCTCCGTCCAAGCTCCTGCGTTCTCTATGGGAGCGGAGACCGCCGGCGAGCGGGCGGAGGCTCTGGCCGCAGCCGAGAAAGTCTCTACGAATCGATCGGCGATGGGAAGAGGAAGAAGAAGAGAGAGGAGTGCATGAGATTA
>Dhingra_Pear_16_GATCAG_L001_R1_001_paired_trimmed_paired_merged_contig_15525 pentatricopeptide repeat-containing chloroplastic
AATAACCATCCACCGCAATCTTGTAACTTAGCTCATTTGGCCTGCAATTGTTCTGCGTCATATAGCTAATCACTTCATCCATTTCTGATAACATTCCCTGCCCTGCATAGCCTGTGATGAAAGTATTGTAGGTGAAAATACATGGTCGAATCCCTCTAGTTGTCATCTCCGAGAGAATTCTTATGGCCTCCTGCATGTACCCTTGCCTGCA
>Dhingra_Pear_16_GATCAG_L001_R1_001_paired_trimmed_paired_merged_contig_15526 pentatricopeptide repeat-containing chloroplastic
AATAACCATCCACCGCAATCTTGTAGCTTAGCTCATTTGGCCTGCAATTGTTCTGCGTCATATAGCTAATCACTTCATCCATTTCTGATAACATTCCCTGCCCTGCATAGCCTGTGATGAAAGTATTGTAGGTGAAAATACATGGTCAAATCCCTCTAGTTGTCATCTCCGAGAGAATTCTTATGCCCTCCTGCATGTACCCTTGCCTGCA
>Dhingra_Pear_16_GATCAG_L001_R1_001_paired_trimmed_paired_merged_contig_15527 pentatricopeptide repeat-containing chloroplastic
ACAAACGCTTGCTGTCACAACGAAAGCACCGTTCCTTACATTAACAAATTCACAACAATACCCAACAACAAAGTAACAAAGGTCTCTATAGGACAGCCAAATAGCTGAATGTTACATTCTTTTACAATTACATTCGCTGGAAACCCTATATATGCAGGTGCTATTACAAAAAGAGCAAAAAGAAACCAACAGTGAACAGTCAATAATTCATGAATCCAAATTGCCCCGAATGCGAGAAGCAAGTCTTTGCACATATTGATCATCAATCGAACTATCAATCTCCTTAATCTTGGACAGAAAGTCCATGGCTTCTTTATATTTTCTCGCTTTACAATAACCATCCACCGCAATCTTGTAGCTCAGCTCATTCGGCCTGCAATTGTTCTGAGTCATATAGCTAATCACTTCATCTATTTCTGAGAACATTCCCTGCCCTGCATAGCCTGTGATGAAAGTATTGTAGGTGAAAATACACGGCCGAATTCCTCTAGTTGTCATCTCCGAGAGAATTCTTATGGCCTCCTGCATGTGCCCTTGCCTGCAAAACCCTTTGATGACTGTGTTATAAGAGACAAGGTCTGGTTTCCCACCAGAATTTTGTAGGGCCATGAGGATTTCTTCTGCTTTCCAGCACTCTCCCTTTCTGGCGTACATGTCCATCAAGCTGTTGTAAGTTATGAGATCTGGCTGAAGGTTATTTTCACGAATCATGTACAACATGTCATTGGCCCGATCATACATGTTGTTTCTAGCAAAAATTGAAAGCATGGAGTTGAATACAACTAAGTCAGGTTTGTATCCGATGTTCTGCAATTGATGGAATGCCCTCTCCATGCCGTCCAGTGCTCTACACTTGAAATTTGCAAGAATAAGCGTTCTCAAAAGAATCCAGCTGGGAAAAATATAACCGCCATAAATTTCTCTCTCAATTCTCTCAATCCCCTTGACATTCCCTCCTCTAGCATAACAGTTGATCATCAATGAATACGAGGTTTCATTAGGCTTGAAGCCCTTATTTCTCATGTCTAGCATAACAGCTTCTGCTGCTCTCCAGTCCCCTCGCCGTGCCAG
>Dhingra_Pear_16_GATCAG_L001_R1_001_paired_trimmed_paired_merged_contig_15528 pentatricopeptide repeat-containing chloroplastic
TCAATTTTTGCTAGAAACAACATGTATGACCGGGCCAATGACATGCTGTACATGATTCATGAAAACTGCCTTCAGCCAGATCTCGTAACTTACAATAGCTTGATGGACATGTACGCCAGAAAGGGAGAGTGTTGGAAAGCAGAAGAAATCCTCATGACCCTACAAAAATCTGGTGGGAAACCAGACCTCGTCTCTTATAACACAGTCATCAAAGGGTTTTGCAGGCAAGGGTACATGCAGGAGATCG
>Dhingra_Pear_16_GATCAG_L001_R1_001_paired_trimmed_paired_merged_contig_15794 pentatricopeptide repeat-containing chloroplastic	GO:0005739	GO:0080156
TTATGGCTACAGGCAGATAAAAGTGCAACAAAAGTCACTGAATCAGGCCTGATTCCTTGTTCCCTCAAAAGCTCGTATGCTCGTAAAGCCTCTGCGCCTTTCCCGTGTTGAGCATAGCTCACAATCATAGCTGTCCAACAAACTAGATCTGGCTTCTCAATTTGATCAAATGCTTTGAGGCAATCTTCAATGCTTCCACACTTTGAGTACATTGTCACTAGTGAACTGCCGACAGAAACATGTGAATTGAAGCCAACTTTCGTGATGTGGGCATGCAGTTGAGTCCCAATACTTAATCCATTCAAAAGTGCAATGGCCCCAAGAATGGAGGAAATTGTGAAGGAGTCAATAGTCAAATCTGCCATCAGCATATCATGAAATAGCTGAAGCGCCTCTTCGACATACCCATTTTGGGCATACCCTGAAACCAAGGAGGAACATGCAACCTCATCCTTTTGTGGAAGCATATCAAACACCCTCCTCGCCAATGATAGAGCACTACATTTTGAGTACATGGTCACAATTGCCCCACCAAGTACATCTTGTTCAACTCCTCTGCGAAGAGCGTGACAATGAATTTCCTTACCAGTCCATAGGGAACGCAAAGCAGAACATACGGTTAGAATTGCAGTTAAAGTCATCTGGTCAGGTACAATTTCTTCTAATGGTATCTCTCTATATAGCTGAAGGGCTTGATCTGCATAGCCATGTTCCACAAAACCGGAAATCATTGAGGCCCATGAAACATTGTCTTTGTCAGGAATTTGCTGAAAAACTTTGTAAGATTCCTCTAGACTATCACACTTCGAGTACATTGTGAAAAGAGAACTACCAACAGAAACATCAAATACCAACCCACTTTTAAGAGTGTAGCTGTGGATCTGTCTTCCTAGATTTAAACAGTCTACAATGCTCAAGACACTGGAAGTACAAAACTTATCTGGTCTCACACTTTTCCTGTAACAT
>Dhingra_Pear_16_GATCAG_L001_R1_001_paired_trimmed_paired_merged_contig_16386 pentatricopeptide repeat-containing chloroplastic	GO:0009793
TTTCCAAGTACATCAAGTGCAGTTGTGTATATGTATCTGAGCTTGTGGGATTTGAAACGTTCACGCATTTGAAGCCACTCAATGACTTGTAGCACCCGTCTCCAGTTTCCTAGTTTTCCCAATAGCTGGATAACTCTCAATATTGAATGATCTGTGAATCTGATTTGTGCACTTCGCATCATCTTTGAAAACATCCACTCAGGCATGTCAATGTCTGCACCATTCAGCCACTTTGCTAGCTTCTGGATTCTCTGCTCCATTTCCATTTGTGAAACTCGTGGCTTGTCCATAATATCACCGAATTCATCAAAATTCCGAAATGCTGCTCTTTCCACCTCCAAGTTTTTTTCATTAAATCTTTTAGGGAAATCCCTACCACTCTTAGTTACACTTCTTGGAACAAAACCTCTATCAGTGGCTTTATCAGCATTGCTGTGGTTGCTTTCAACTCCATCTTCATTTCTAACACCAAACTTCCCTCTTTCAACGGCTTTATCCCTTGACTTGTAAACTCTCGGGCCATCTCTTGCATTTCGTGCCATTGTACTTTTACCTTTGAAGTCTACTTCCTCTTCTAGCCGACCAGTAACTCCCGGG
>Dhingra_Pear_16_GATCAG_L001_R1_001_paired_trimmed_paired_merged_contig_16387 pentatricopeptide repeat-containing chloroplastic	GO:0009793
CGTGGCTTGTCCATAATATCACCGAACTCATCAAAACTCTGAAATGCTGCTCTTTCAACCTCCAAACTATTGTCATTAAATCTGTTAGGGAAATCCCTACCACTCTTAGTTACACTTCTAGGAACAAAACCTCTATCAGTGGCTTTCTCCGCATTGATGTGGTTCCTCACAACTCCATCTTCATTTCTAACACCAAATTTCCTTCTTTCAACGGCATTATCCATTCCATTGACTTGTAAACTCTCGGGCCATCTTTTGCATTTCGTGTCAT
>Dhingra_Pear_16_GATCAG_L001_R1_001_paired_trimmed_paired_merged_contig_16388 pentatricopeptide repeat-containing chloroplastic
TCTTCCCCAAAAACTTGGACTGCTTTCATGGTAGCCATTTCTGCTTCGAGCTCTTCTGCTTCTTGAATTTTAAGTTCGTAGTTCATCGTCTCTGTAATTTAATTCCTCTCTCTCTCTCTCTGTATTTTCTATATTGTTTCACTCAGTAGCTCAGCACGTGAGAAGGAAAGTCTCAAACTTTAAACGATGCTATGTGAAATTTTTTGGATGAATTGAGAAATGGAGGTGATGATTATGGCCAACGCTCAACCGGGTGTCTCCAATTTTCAGAGGAATGGGGTTTTTGCTACGAATTGTTGCTCAAAGTCGCGTCCTTTATCTGGGTTTTCGATTTTCCGGAGACCAATTTTCGGTATTGGATTAAATGAGAAGAATGTGAAGAGGAATCGGGTTTTCGGTATTAAGTTCGTGAATTCCAGAACTGTTATTAGTGCTGTGTCGAAGGAAGGGTCTGAAATTTTAGAGAAGGAATTCGAATTTAAGCCGTCATTTGATCAGTACTTGAAGGTTATGGGGACTGTTAGGCTTAGAAGTGATAGAGATAAGCAGCAGAGATCCAAAGAAGAGAATCCGAAGCATAGTGTGCGGAGTAGAGGTGTTTCCAGGAGACTGTTGTCTGAGGGTAGTGAAGAGGATGCAAAACTCGGGGAGCCTGAAGGGAATTTGAATCGAGAGAAGGCGTCAAAAGTTGAGAATCGGTATGAGTTGCTTGGAAATAGAAATGGAAGCACGCATGAACGTCAACGAGTTAAGGGATTTAAGGATGAATACGATAGCAGACAGAACAACAAGGATGAAAAGGATAAGAAGATGATAAGGGGAGAGACAAGAGATGGAAGATGGTCAAAATATACTGGTAGGGTAGAACCAGGATTGGACTTCAAAGGTAAAAGTACAACAGTACGAAATGCAAAAGATGGCCCGGGAGTTACTGGTCGGCTAGAAGAGGAAGTAGACTTCAAAGGTAAAAGTACAATGGCACGAAATGCGAGAGATGGCCCAAGAGTTTACAAGTCAAGGGATGAAGCCGTTGAAAGAGGGAAGTTTGGTGTTAGAAATGAAGATGGAGTTGAAAGGAACCACAGCAATGCTGATAAAGCCACTGACAGAGGTTTTGTTCCAAGAAATGTAACTAAGAGTGGTAGGGATTTCCCTAAAAGATTTAATGAAAAAAGCTTGGAGGTGGAAAGAGCAGCATTTCAGAATTTTGATGAATTCAGTGATATTATGGACAAGCCACGA
>Dhingra_Pear_16_GATCAG_L001_R1_001_paired_trimmed_paired_merged_contig_17196 pentatricopeptide repeat-containing chloroplastic
ACATGTTGTTTCTAGCAAAAATTGAAAGCATAGAGTTGAATACAACCAAGTCAGGTTTGTATCCGTTGTTTTGCAATTGATGGAATGCCCTCTCCATGCCGTCCAGTGCTCTGCACTTGAAATTCGCAAGAATAAGAGTTCTCAAAAGAATCCAACTGGGGAAAATATGATAGCCATAAATTTCTCTCTCAATTCTTTCGATCCCCTTGGCATTCCCTCCCTTGGCATGACAGTTGATCATCAATGAATATGATGTTTCATTAGGCTTGAAGCCCTTATTTCTCATGTCTAGCATAACAGCTTCTGCTGCTTTCCAGTCCCCTATCCGAGCCAGAGCATTTAGAAGTGCATTGTAAGTTATAACGCATGGAGTAAATCCTGCTTTGATCATCTCATCGTACATCTGTGCAGCGTCTATTTCTGATCCACACCGTCCATATGCACTGATTAAGGTATTGAATGTGTCTCTGTCTGGCTCAAAACCACAATTCTTCATTTCTCGAAACACCTGGTTCACATACTTGTGCCTACCCTTATCACCACACATGGCAAGCATTGTGTTCCATGTAATACGGTTGGGGGCACATCCACTTGACTTCATTTCACAAAGTAACTTTATCATCTCCTCGGGCAGTGACTTCTTTCCCAGCATTCCGAAAACAGCATTGTATGTGCAAACATTAGGAACACAACCTGTCGCCTTCATATGATTGAACAACCTTAGAGCCTCTTCCTCCTTTCCAGCTTTACCGTATGCATTTATCACAGTTGTGTATGTAACAGCATTTGGCATTGTTCCTTTTTGGGTCATCGTTTCTATGACAGATGCACCTTCCTCAAAGAATCCTGCCCTCACATAAGCTGCCACAAGCTCATTGTAAGTAACAGTAAATACCCCAGCCTTGCCAAAAACTTGTAACAAAGCATTATAGGTAACAGTTCCAGGTACATAGCCTTGTGACTTTAACCCGACAAAGAACTCATTTGCCTCGTTCAACAAACCCTCACGCCCACAAGCAGATATCACCGTACTACAAGTAAACTCATCAAATTCAAATCCCTTCCTCCTCATCTTATCCAAGAGTCCTAAAATCTTATCCCAAGATCGACCCATCTTCCCATATACATCAAGCATGACATTGTAAGTCACCAAAGTTGGTGAGATACCAATTTCCATCATTTTGTCAAACAAGTCAATTGCACTTTCGTACTTACCACTACGAGAGTGCGCATGAAGGATAGTCGTGTAAGCTCGGACATCCAACGAGTATTCTTCTATGGGAATTACATTGAACAGCTTCGATGCAAAAGTATGCTGCGACTCTCTCCCAAGAATTCTAACCATTAGTTCAATCATCTGGTTATTTAATTTCAAATTTTCAGAGCTTAAGTTGGACAGAATCCATTCAAACAACAAAATGGCTCTTTCCCAATTGCCAGAAAGATCTAATGCTTTCAACAAACTAATTAAATCAACTTCAAATAACTCAAACTTCACAGAACCAAAGAAATCATCCAAGCCGTGCAAAGGCTGCTCTACAATGGAATTGAACATCAACTTACCCTTTATAGTCAAAAAATCAAGAACCCCATCTCCCGATTCCACCAGCTCTCGATCGTCCTCGAAATTTGGGGCTAAAACTGAGGTGGGTTTCTTCATTTGATGCTGTTTGGAGGTCGAATCCGCCGAAATTTGAAGAGAAAGGAGACTGCCATTGGTTTGGTGAGGTGGGTTTAAAGGCTTGAGCTTGTGGGGAGTGTTGGGAGGCGAGGAGAGGCTCAGAAGGTGCTGCAGGAGAGAGTCTATAGGAAACGGCGGAGCTCTCGACTGAGGAGGCGGTGGCAGCGTCGTTGAGTTGAATTTCACAGGAGGGTTTGGCTGCGTTGGTCTGTTTGCTGGGATGGGATATAC
>Dhingra_Pear_16_GATCAG_L001_R1_001_paired_trimmed_paired_merged_contig_17197 pentatricopeptide repeat-containing chloroplastic
CCCAATCTTTTCCCCAATATCATCTTGAATAGAGACCAGTCATTTCTCACATCCCGCTCCATCTGTGTCTGTTATACAAAATCAATCTTCCAATCCAACACCCCCTTCCATAAAAACAAACGTCTTTCTTGTATCAAAACCCACGCAGAAATGCACTCCTTATCTCTCGCCTCCACCAAATCCAATCTCCTCTGTTCCTTCTCCAACTCCTCACCCCATATAGCTTCGTCTCCTCCACTGTAACAAAACCGAGACATCCCATTTCTCTGGAACAATGGAAGGTACTCTCTTTCCATCTCGACCTGTATATCCCATCCCATCAAACAGACCAACGCAGCCAAACCCTCCTGTGAAATTCAATTCAACGATGCTGCCACCGCCTCCTCAGTCGCCAGCTCCGCCGTTTCCTATAGACTCCCTCCTCCAGCACCTCCTGAGCCTCTCCTCGCCGCCCAACACTCCCCACAAGCTCAAACCCTTAATTCAGTTTTAGTCCCAAATTTCGAGGACGATCGAGAGCTGCTGAAATCAGGAGATGGGGTTCTCGACTTTTTGACTATAAAGGGTAAGTTGATGTTCAATTCCATTGTAGAGCAGCCTTTGCATGGTTTGGACCATTACTTTGGTTCTGTGAAGTTTGAGTTACTTGAAGTTGATTTGATTAGTTTGTTGAAAGCATTAGACCTTTCTGGCAATTGGGAAAGAGCCTTTTTGTTGTTTGAATGGATTCTGTCCAACTTAAGCTCTGAAAATTTAAAATTAAATGGCCAGATGATTGAGCTAATGGTTAGAATTCTTGGGAGAGAGTCGCAGCATACGATTGCATCGAAGCTGTTTGATGTAATTCCCATAGAAGAATACACGCTGGATGTCCGAGCTTACACGACGATCCTTCATGCGCACTCTCGTACTGGTAAGTACGAAAGTGCAATTGACTTGTTTGAAAAAATGGTGGAAATTGGAATCTCACCAACTTTGGTCACATACAATGTCATGCTTGATGTTTATGGGAAGATGGGTCGATCTTGGGATAAGATTTTAGGCCTCTTGGATGAGATGAGGGGCAAGGGATTTGAATTTGATGAGTTCACTTGTAGTACGGTGATATCTGCCTGTGGAAGAGAGGGTTTGTTGAATGAAGCAAATGAATTCTTTATTGGATTAAAGTCACAAGGGTATGTACCCGGAACTGTAACCTATAATGCGCTGTTACAAGTTTTTGGCAAGGCAGGGGTATTTACAGAAGCCTTGAGCATATTAAAAGAAATGGAGGATAATAATTGCCCACCTGATGCTGTTACTTACAATGAGCTTGTGGCAGCTTATGTGAGGGCAGGATTCTCCGAGGAAGGTGCATCTGTCATAGAGACGATGACCCAAAAAGGAACAATGCCAAATGCTGTTACGTACACAACTGTGATAAATGCATACGGTAAAGCCGGAAAGGAGGAGGAGGCTCTAAGGTTGTTCAACCATATGAAGGCAACAGGTTGTGTTCCTAATGTTTGCACATACAATGCTGTTCTCGGAATGCTGGGAAAGAAGTCACTGCCCGAGCAGATGATAAAGTTACTTTGTGAAATGAAGTCAACTGGATGTGCCCCAAACCGTATTACATGGAACACAATGCTTGCCATGTGCGGTGATAAGGGTAGGCACAAGTATGTGAACCAGGTATTTCGAGAAATGAAGAATTGTGGTTTTGAGCCTGACAGAGACACATTCAATACCTTGATCAGCGCATATGGACGGTGTGGATCAGAAATAGATGCTGCACAGATGTACGATGAGATGATCAAAGCAGGATTTACTCCATGCGTTACAACTTACAATGCACTTCTAAATGCCCTGGCACGGCGAGGGGACTGGAGAG
>Dhingra_Pear_16_GATCAG_L001_R1_001_paired_trimmed_paired_merged_contig_18261 pentatricopeptide repeat-containing chloroplastic	GO:0009793
TCCCATTCTCTCCTAAATTATTTTCTCATTTGACCCGCAAGCGCAACCCAGCGAAACTGCGACACACCACATCTCACTTGACTCCCAACTCAAAACCCTCCTCCCCCTCCTTCCCCATTCGCAGAAACCAAAATGTCCCTAACAATCTCACCCAACTCTCTCCAACCCTCTACATTTCAATTTACCTTTCATTCCTCGCAAAATTACAGCTTCACCCAGCCGTGGCTTCCGCATCCGCTTATCCGTAAGCGACCTAGGACCCAAATTTCCTGCGTTTCGACCCGACCCAAAAGAAATCCGGGACCAAGGACCGAGGACCCGGAAGTCCGGGAGGTGGTTCGGACGCTCATGAGGAGCTTCAGTGACAAAGAGCCATTGTTGAAGACGCTAAATAAGTACGTTAAGATTGTGAGGACGGAGCATTGCTTTATGCTTTTTGAAGAGCTTGGGAAGACTGATAAGTGGCTTCAGTGCTTGGAGGTGTTCAGATGGATGCAAAGACAGCGGTGGTACGTTGCTGATAACGGTGTGTATTCAAAATTGATCTCGGTTATGGGAAAGAAGGGCCAAACTCGGATGGCAATGTGGCTTTTCTCTGAGATGCGTAATAGTGGGTGCCGGCCTGATACTTCTGTCTACAATGCACTTATCTCAGCCCACCTAAACTCCAAGGACAAAGCAAAGGCTTTGGACAAAGCTCTTGGATACTTCAACAAGATGAAGGGAATGGAACGATGCCAACCCAGCATTGTGACGTACAACATTCTTTTGAGAGCTTTTGCACAATCTCGAAATGTAGAGAAAGTTAATGCTTTATTTAAGGATCTTGATGAGAGCGTTGCTTCCCCTGATATTTATACATATAATGGTGTAATGGATGCATATGGGAAGAATGGGAATATAAGAGAAATGGAATCCGTGCTTTCTCGGATGAAAAGTAATCAGTGTAAGCCTGACATCATCACCTTTAATTTGCTGATTGATTCATATGGGAAGAAGCAACAATTCGATAAGATGGAACAGGTATTTAAGAGCTTACTTCGTTCCAAGGAGAAACCAACACTTCCAACGTTTAATTCAATGATCATAAATTATGGGAAGGCAAGGCTTATGGAGAAAGCGGAACATGTATTCCAGAAGATGACTGACATGAAATATACGCCAAGCTTCATAACATATGAGAGTCTTATCATGATGTATGGGTTCTGCGATTGTGTTTCAAAAGCTAGGGATATTTCAAATGTATCAACGTATAAACTTCTATACAAGTATTACACTAAGGGCAACATGAAGGAGCTTCTCGAGAAACTGCTGAAGTCCATGGAAAATGATGGTATTGTCCCTAATAAGAGGTTCTTTCTAGAGGCTCTTGGGGCATTTTCCTCTTCACCAGGGAGTCCAGGCTCCGTGACTGCTACAACTGCTTTGAGCAGACAGCAGGATGGCACAAAAAGTTAGGTAGAGAAGACTAATAACTTGGTTTACATATTTTTCTGATTATTCTTCTGGTAGAATCAGGTTCGATGCAAATATAGCATAGAGTTT
>Dhingra_Pear_16_GATCAG_L001_R1_001_paired_trimmed_paired_merged_contig_20712 pentatricopeptide repeat-containing chloroplastic
TCATACATGAAGATACAATGGGTCTCTATACATTTGTGAAGTTGCAGAAAACTAGTAATCACAAAGAAAGTTTCAAGAGCTTACGAAATTTATACATGAAAGAAGGAAGGTCCAACCATCCATCATTACAACAGAGACGAACTCAATGTTGTAAATCTTCGAGCCTCCTCAATGCGGCCAAAACGATCAAGAAGTCCAATGATTAGAGAATATTGTTCCTCAGACACCTTAACTTTGTACACATGAGACATTAAATGGAAGATACGGCAAGCATCATCAACAAATCCAGCTCGATAGCAAATAGATAGAACCACCTGGAAAGTGAAATGGTTCGGAGTGAAGTCTTTAGATCTCATCTGATCGAACAGATTGATAGCTTCTTGATACATGTCATTGTATGCATAAGCCTCTATGATTGCAGTCCAAGTCATTGAACCCTTGACAGGGATTGCATCGAAAACAGACTTTGCATGATCAACGGCTCCACATTGCCCATACATTTTCACAATTTCAGCAGTAACAAAAGGAATGGATTCAAAGTTCTTCTTCAAAGCTTGTCCATGAATTTCCTTCCCAAGCTTCAAATTCTTTAGGCCATTGCAAATGTTCAAAATCCTTGCCATTGCAACGGAATCTGGCCTGTGCTTCGATAAGACCATTGACCTTACCAGACCAAGTGCCTCGTAGAGGCATCCGTTGGCCGTCCAAAGAATAATATTTCTGTTCTCCATCCCATCGAATAGTCTTACGGAGTACTCAAAGATGCCACACTTCGAGTACATCACCATCAAAGAAGAAATTATAGATACATTGGGCAAGAAACAATTTTTCACAGCATACGCATGTATCTCCTTCCCTCGTTTCAAATCCTTCAATTCTGCACAAACTGGAAGGATGGTGGCAATCGTGACCAAATCTGGCTTAAACCCTTCCTGCTGCATCCAAATGATCGATCGCAATGCCTGCTCAGGCCTCCCATTTGCAACATAACCTGACATCAAAGCAGTCCAACAAATTGTATTCCTCTCCTTCGAATGATAAAAAACCCGCCGCCCCATATCCATATCTCCACACTTGCAATACATGTCTATCAAGCCAGACTGAATGAAAATCTGCTTGGAATAGCTTTTTGTCTTCACCACAAAAGCATGAAGCTCCTGCCCTAGCTTTCGAGCCCCAACGTCCCCAATCACAGGAAGAATACTAGTCAATATAACTGAATTCAGCCTTACTCCTTCATCTACCATCATCCTAACATACTCCAAAGCTTCCCCTTGCCTCCTATTATGCGCAAAACCTGCAATCATGGCTCCCCATACAACAACATCTCTATCACNNNNNNNNNNNNNNNNNNNNNNNNNNNNNNNNNNNNNNNNNNNNNNNTCGTTCGAACAATCGCGCTATCAATGAAACCGTTCTTAACCAAAAGGGCATGCGTCTTCAAACCTTGCGACAGTGCCGAAGCACCTGCAAAGCTCTTAATCACACTAGAGAAACTATACACATTCAACTCCACCCCTAACACCCGCATTTCCGAATAAGTATCAAGAACATCACCGTACCGCTTCCCACCAGCAATGACAGTGCCTCTAAGCAAGGCATTCCACGAGTACACGTTCTTGCTAGAACTTTCATCAAACAGCTTCTGTGCATCATCCACTGACCCAAAACTAGTGTACATATTTACCAACTTTGTGCGTATAAAGTCATTGTTTTCGAGCCCGTTAATCCGAATATGCGTGTGGATTTGCTTGCCGTGATCCAACGACCTTGTACGGACACAAGCGGCGATGAGGGCGGAGAATGTGGTGGCGTTAACCGGGATGCCCTGCTGGTCCAAGTAGTCCAAGATACTCAGGGCCTTCTCGATCTTATTTCTCCTTGCGAAGCTCTGTATGTCCTTGTAAATGACATGTGGGTTCTTCGTGTGGAGCGGCAAGGAGTCCGGAAACGCGTGGTGTTCCTCGAATGTCGGAGTCGTTTGTTTCCGCCGTGATGATAAAGCTTTCCGCTTGAAGGTTTGGCGGTGTTTATTACAGTCATTAGAGTTGGCGGCGGCGATGCGTGTGCTTGGCGGGAAGCAGTGGTGGTGCAAAGAGAGAGGCGGTGAGGTTACTGTTACAGCTTCCATGGCTTATCAGCTA
>Dhingra_Pear_16_GATCAG_L001_R1_001_paired_trimmed_paired_merged_contig_20713 pentatricopeptide repeat-containing chloroplastic	GO:0016787
AAATCCACACGCATATTCGGATTAACGAGCTCGAAAACAATGACTTTATACGCACGAAGCTAGCGCATATGTACACTAGTTTTGGGTCAGTGGATGATGCACAGAAGCTGTTTGATGAAAGTCCTAGTAAGAGCGTGTATTCGTGGAATGCCTTGCTTAGAGGTACTGTCATTGCCGGTGGGAGGCGGTATCATGATGTTCTTGATACTTATTCGGAGATGAGGGCATTGGGGGTTGAGTTGAATGTGTATAGTTTCTCTAGTGTGATTAAGAGCTTTGAGGGTGCTTCGGCGCTTTCACAAGGTTTAAAGACGCATGCCCTTTTGGTTAAGAATGGTTTCATTGATAGCGCCATTGTTCAGACGAGTTTGGTTGTATGGGGTGCCATGAGTGTGGGTTTTGCGCATAATAGGCGGCAAAGGGAAGCTTTGGAGTATGTTAGGATGATGGTAGATGAAGAAATAAGGCCGAATTCTGTTATATTGACTAGTATTCTTCCTGTGATTGGAGATGTTGGGGCTCGAAAGCTAGGGAGGGAGGTTCATGCTTTTGTGGTGAAGATGAAAAGCTATTCGAGGCAGATTTTCATTCAGTCTGGCTTGATAGATATGTATTGCAAGTGTGGAGACATGGATATGGGAAGGCAGGTATTTTCTCACTCAAAGGAGAGGAATACAATTTGTTGGACTGCTTTGATGTCAGGCTATGTTGGAGGCCTGAGCGGGCATTGCGATCAGTCATATGGATGCAGCAGGAAGGGTTTACGCCGGATTTGATCACGGTTGCCACCATCCTTCCAGTTTGTGCGGAATTGAAGGATTTGAAACGAGGGAAGGAGATTCATGCTTACGGTGTGAAAAATTGTTTCTTGCCTAATGTATCTATAATTTCTTCTTTAATGGTGATGTACTCAAAGTGTGGCATCTTTCAGTACTCCGTAAGACTATTCGATGGGATGGAGAACAGAAATATTATTCTTTGGACGGCCATGATTGATTCCTATATTGACAACGGATGCCTCTACGAAGCACTTAATCTGGTAAGGCCAATGCTCTTATCGAAGCACAGGCCAGATTCAGTTGCAAAGTCTAGGATTTTGAATATTTGCAATGGCCTAAAGAATTTGAAACTTGGAAAGGAAATTCATGGACAAATTTTGAAGAAGAATTTTGAGTCCATCCCTTTTGTTACTGCTGAAATAGTGAAAATGTATGGTCAATGTGGAGCTCTTGATCATGCAAAGTCAGTTTTCGGTGCAATCCCTGTCAAGGGTTCT
>Dhingra_Pear_16_GATCAG_L001_R1_001_paired_trimmed_paired_merged_contig_20878 pentatricopeptide repeat-containing chloroplastic	GO:0008270	GO:0008568	GO:0008152
ACGAAAAATATTTACCTGTTTTTTAATTTCAATCCAAGTGCATGCCGGAAGCATTCTCAAACCCTTTCTTCTTAAAGTCTGAACAACACCGGCAGCCTCCTTCAACTTCCCAGAACTGTTGTATATATTTAAGAGCACAATATAATTACTTAGCTTATCAGGTTCCATCCCATAAAGTTTCTCTGCAGCGAATTTTCCAAGCTCTAAATTCTCATGGACTCGACAAGCTGTTAGCAGGGCAGCCCACATATTTGCCGTGGGATCAAAGGGAGCGTCTCTTATTAGTTCATAAGCTTCGTCTAAAAGCCCTTCTCGACCTAGCAATTCAATCATACAAGCATAATGCATTGCCCGGGGCTTGATCTTGTGATCCCTGCTCATTGCTTCAAAAATCTCCCATCCGCATTCTGATAAACCAGAATGACTGCAAGCAGACAATACAGCAAGAAATGTAACATGGTTAGGTACCATTCCTTGCTGAAGCATCTTCTCAAACATCTCAACAGCCTCATCACCCCGACCATGATTACCATATCCAGCGATCAAGGCATTCCAAGATATTACATTCTTGAGAGGCATCTGGTCAAAAACATGACGGGCGTCTTCTATTCTTCCCCATTTGCTATAGAAGTCAACGAGTGACGTGTTGGCCACTATATCTAACCCAAAACCATGACGAACTAGACCTGCATGAGCTT
>Dhingra_Pear_16_GATCAG_L001_R1_001_paired_trimmed_paired_merged_contig_20879 pentatricopeptide repeat-containing chloroplastic	GO:0008270	GO:0008568	GO:0008152
ATGCTTTAATTGCTGGGTATGGTAACCATGGCCGGGGCGATGAGGCTGTTGAGATGTTTGAGAAGATGCTTCAGGAAGGAATGGTACCTAACCATGTTACATTTCTTGCTGTATTGTCTGCTTGCAGTCATTCTGGTTTATCAGAACGTGGATGGGAGATTTTTGAATCAATGAGCAGGGATCACAAGATCAAGCCCCGGGCGATGCATTATGCTTGTATGATTGAATTGCTAGGTCGAGAGGGGCTTTTGGATGAAGCCTATGCACTATTAATAGACGCTCCCTTTGATCCTACAGCAAATATGTGGGCTGCCCTGCTAACAGCTTGTCGAGTCCATGAGAATTTAGAGCTCGGAAAATTTGCTGCAGAAAAACTTTATGGGATGGAACCTGATAAGATAAGTAATTATATTGTGCTCTTAAA
>Dhingra_Pear_16_GATCAG_L001_R1_001_paired_trimmed_paired_merged_contig_20880 pentatricopeptide repeat-containing chloroplastic	GO:0008270
AACGTGGATGGGAGATTTTTGAATCCATGAGCAGGGATCACAAGATCAAGCCCCGGGCGATGCATATTGCTTGTATGATTGAATTGCTAGGTCAAGAGGGGCTTTTGGATGAAGCTTATGCACTAATAATAGACGCTCCCTTTGATACTACGGCAAATATGTGGGCTGCCCTGCTAACAGCTTGTCGAGTCCATGAGAATTTAGAGCTCGGAAAATTTGCAGCAGAAAAACTTTATGGGATG
>Dhingra_Pear_16_GATCAG_L001_R1_001_paired_trimmed_paired_merged_contig_21011 pentatricopeptide repeat-containing chloroplastic	GO:0005675	GO:0000079	GO:0006281	GO:0006357	GO:0007049	GO:0016556
GATCATGTCAACCAAACCCCACTTTTGGGCCATCCTGAACAACTCCCTAGCTTTCTTCAGAAGCTTTGCTTTCCTGTAAACATCGAGCATGACATTGAAGGTTATGGTATTAGGAACAAAACCACGTTGAAGCATCTCATCAAAGATCTCTGAGATCTCATCGACTGGCAAAGCACGAGAACAGCAGTTTATGACACAGCTTTACATTTCCTGATCCCATGTTGCTCCATTCTTCA
>Dhingra_Pear_16_GATCAG_L001_R1_001_paired_trimmed_paired_merged_contig_21598 pentatricopeptide repeat-containing chloroplastic	GO:0042793
GAACCTGCTTTTGTAATGTTTATTCCCCTTATCATTGTATGCCCAATCCACAACAGACAATGCCTGTTTCCAACATCCCTTAGCACCAAGTCCTCCAAGAATTTTAAGCATCTGACCTTCAGTGAACTGCAACCCTGACTGTTTCATCATCTTCGAAAGCTTCCAGTCCCTCGCCGAAAACTCGGTAGAACTAAGCCTATCAACAAGGAACTGAATCACCTCGCCCTCGCCACGTCTCCGCCGCTTAGAAGGGTCCCAGACCCTGTCTTCACCATTGAACCACTCTTCTTTCATCTCAATATCATCATCCAACACCCATTTCAACTCCTCGAGCTTCCGGGCCTCGAACATTTCCCTCAACGCATTCAGCTCCTCCTTCTTCAGCTTCTCTCCGCCGTACTCCGCACTAGTACTGGCGAGCTCTCGGAACCCAATTCTCTCAATCCCCTCCCAAGGCCTCCCAACCATGAATTCCTCGCCGCCACTCTTCGCTTTGACCGCTTTGGTGAAGTCCCTGAACTCGCGCTTGAGAGTTCGGAAATGGGTTTCTTCGGCCAAGGCCTGTTTTTGGGTCTGCGAGAACGGCGGAGATGGATCCGCCCCCGCGAGGCGGTTGAGCTTGCGGTTGTGTTTTTGGATTTCTTTTTTGCGGACGGTGTGGACGATCTTGGGAGTTGGGTGGACGCCTTTCTTGGTGAGGTTGCGTTTGATTTTATCAGTGTCGGGTTCGAATTGGGTGTGAGGGACT
>Dhingra_Pear_16_GATCAG_L001_R1_001_paired_trimmed_paired_merged_contig_21898 pentatricopeptide repeat-containing chloroplastic	GO:0016020	GO:0016787	GO:0008152
GCATGAAGCGAAGGCCCGAACAGAACGCCCTTGGCCGGAAAATGGGCGCAGCCAGAGAGAAGTGTAACAAATGTGACGTGGTTGGGTTCGACGCCAGCTCGTCTCATTTGGATGAAGTGAGCAAGAGCTTCAGCTAAATGACCATTCCGGCAGCGGTGGGATATTGATGAGGTCCATGAAACAGTGGGGTCTATGGGGGTTTTGGTCATTTCAAGCGAGACGGAGTGCTTCCGGTACTGGTTCGGATTAGGGGAGGTGGACTGGGAAGGGTTTGGAAGTGGGAGAAACGGCGGTGGTTGTTTGGGAAGTTGAGGGA
>Dhingra_Pear_16_GATCAG_L001_R1_001_paired_trimmed_paired_merged_contig_23100 pentatricopeptide repeat-containing chloroplastic	GO:0016020	GO:0009657	GO:0016070	GO:0044249	GO:0044711	GO:0044763	GO:1901576
TAGACCATTAAGGCCAAAGATGCCCTATAGAAACAATGCAATATATAGAAACTGGTCAGACGACTGATTTTAGCCTATAAACATAAATTATGATTTTTATTTGGTACGTAGAACTTTTAGGACAAACACAGAGATACTACTTCTTATTCTCCTTCCCCCCTTTTCTGCTTAGGGATCACAAACCTCTTTATTAAGGTATACCATTACATACAAGTATAGAAGTGACAGTATGGAGATCAGTAATATAGCTTTTGCCGTTACGTGTTTTTATGTTCATGCATACCAAACAACTGGAGAACACCTTCCAAATACATTATTTTACTTTTGTAATCTCCAACAACCAAAAGTCTTACAACCATCACATAAGTCAATGTCAAATACCATTCACTATCAACTTGAGGCCGATCAACCGACAAAGCAGGTTCACCAAGTGCACATGCCTTCTCAGATCTCCGTAAGCACATGCCTTCAAAGAGATGAAAGGTTATATAAAGGTGTAAAAGACAATACACATGCAACATAAATTAGAAATTAAACAAATGAATGTTTGAACAACAAACAGTGCAACTGTCCAATTCATCATTCCTTAAAGATCAAAGAATAGCACAGAATCAAAGCAATTGGAAAAGGAGATGCATACCCTATCTATAACTCATACG
>Dhingra_Pear_16_GATCAG_L001_R1_001_paired_trimmed_paired_merged_contig_23301 pentatricopeptide repeat-containing chloroplastic	GO:0009570	GO:0009658	GO:0031425	GO:0045036	GO:0045727
TTCCAAAATATTATCCCCTAAACCCCTTAAAGCTTCAGAAACATCACTTTCATTCGGAGTACAAGAGTTCAAATACTCAGCTACTTTCACCAAAGAAGCGTACCTGGAATCGTAGGACTTCTGCCGCAGCTGTGAAGCTCTGGGGCTCCTGGGATTAACCCAGACGTAGCTTTTCGACAAAGACCCGGAATTTCCATCTGGGCTCTGACGACTTTCAATTTCTGAGTCTTTAGGGCTCTGGGCTTCTTGTGCAACCGGGTCTTGCAACGAAACATGGTGTATTTGCAGAGAGGTTGTTGACTGAAATTGTAGCGGAGGACAACTGAGTCCGTGGGTGTGAATTGCAGAGCTTCTGAGTCGAAAATTAGTCGGGGAAGGAAAAGGGAGAGAGCGGGAGGGAGTTCGGGGGT
>Dhingra_Pear_16_GATCAG_L001_R1_001_paired_trimmed_paired_merged_contig_23632 pentatricopeptide repeat-containing chloroplastic	GO:0004127	GO:0005524	GO:0009041	GO:0006207	GO:0006221	GO:0008380	GO:0046939
CTTGCATGTATCTTATCCATTTACGGAACAAATAATAGTTGCTTGAACATTTTGAGAAACTTTAAGTGAAGTGAAAAAGAATTGAATGCTTTTATTTTTCTCTTAGTTGGACATGTACAAGTAAATATTAGATATTAGGTGGATTATGAACATTCCAGCTCCCAGCTATGGCTGAACTGAACAGAACAACATTCTTAATAAGATTTCTTCAGAAGCTTTTTGCAATTGCATGTGTCTTCTCTTTCACAACGAAGACACAGTAAAGATGAACAGCTAGGTTTCATAGCCACGAGCAACCCACGTTCACTTGTCTGCAATCCTTCAGCTTTGTATCAATGTTGAACCAGAAGGACCAAAAGGCCAGCTAGAATTAGTGGCCAGACAACCACAAGATTTCAATTTTGTGGGTCTATGAGTCCAATCCTCTATCCACCATCATCAATCTCACTCTCTCCACATCCTCCAACCTACTCACATTGCCATAAATCTTCATCAAAAGCTCGAAATTATACTCATTATCCGGCTCCAAATCGAAAAGCTTCTCCGCAGCAACCTCCCCGACATCAGCATTGTTGTGAAGGTAGCAAGCATACAGCAATGCACCCCATACCGTTGGACCAGCCTCGAACTCCATTCCATCTGTTATGATCCCATAAGCTTCTTTGATCCGACCTGACCTTCCGTAAAGATTCACCATGCAAGCATAATGCTCCATAATTGGAGTAATTCTGTATCTATTTTTCATGACAGAATATAGCCTCTGGCCGTCCTTCACCAAACATAAATTAGCGCAAGCCGATAAGATTGACACAAATGTGATATTGTCTGGCAAAGCACCATCCTTCTCCATCTGATCAAAATACAGCAAGGCTTCCCGGCTTTTAGAATGAGCTGAAATGATTGTATTCCATGTTACGACATCCCTCTCCGGCATATGACTAAATAACCATTGCGCTCGATTCAACTTGTGATGTTTAGAATATGCAGAAATCAAGGCATTGGCGATGGACAAGTTCCACTCAACTCCTCTCCTAATTACCCATCCGTGTATTTGAACTACAAGCTGTAATGATTGAACCACAGCAAGGATTGAGGATACAGAAACAGAATCCGGCTGGTACCCTTCATCAAACATTTGGCGAAAGATGTCCAGCGCCTGCAGCAAAAGCCCATGACGCATATAACTGGTGAGCATTGTGTTCCAAGAAACCTTGTCCCGACCAGAAATCTTATCGAACACTTTCCGAGCCTTCACAATGTCGCCACATTTGGCATACATGTCCACCAGTGCATTAAGCACAAACCTATCATTCAACAAACCCAAACGCACAACATGCCGATGCACAGCCTCACCGATCTGAATGAACCCAATTCCCCCACAAGCTTTCAAAACTCGGGGGAACGTGAACCGGTCGGGTTCAACTCCCTCTTCCTCCATTTGAAAGTACAACGCCATAGCATCCTCGTACAAACCCAATTCAGCATACCCCGAAATAAGCGCATTCCATGCGAAAGCCGACACGTCCCTCTTAGGCATTTCATCAAACACCTTGTGCGCCTCCTCCATACGCCCACTTGCAGCATAAAGTCTAAGCAGCTTCGACGAGAGGCCTACATTTCGACGCAAAATGCTTCTGGGAATAAGCTTATGAACCCGGTGGCCATACTCCATTGCTTCTAGCTGGTAGCATATTTCCAAAAGGGAAGCAAAGGTTTGTGTGTCGACATTTACGCCTTTGTCGACGGATGCTTCGAGGTCCTTGACGACGGCATCGAGGGCTTGGAGCTTGGTCCGGGCANNNNNNNNNNAGACCGGGAGAGCCAAGAGGAGACCCACGTCGAGTGAGGCAGAGAACGGCGCCGGTGAGACAGCGCCGATGAGGAGAGTCGAGAGGGGAGGGGGAGAGAGTGGATTGCAGAAGCCACGATTTAGGGTTTGTATAGGGTTATAAAACGACGTCGTCTCTACTGGATATAGGAGCATCACGAGGTCTCAATTTATATGCTTTCTAAGCTTTAG
>Dhingra_Pear_16_GATCAG_L001_R1_001_paired_trimmed_paired_merged_contig_23927 pentatricopeptide repeat-containing chloroplastic
ACAGTGGTGCGAGCTGTAGCATTGTGGACGACGATGAGGGCGTCAGTTGCATTCAGTGCCCAAGGGCCGGTGAGATTACCACCATCCTTCTTCCTCGTGGAAACACTAGAAATGGAGATTCCATAGCAAGCAATTGCTCTGGAAAACCCCCAAACGCAGAGCTTGTAATTGTCCTTGGGATTAACGGCGCGGCAAAGACCACAACGGGATGGAACGCCGAGCAGGGCGTGAGCCAGTGCAGCCATGACCCTTTTCCCTTTCCCCTTTACTGGTGAAGAAGAAGAAGCATTTGAATTGGAATTGGGGATTTCAGAGACTACATTCAAATGGCTAGGGTTTTAGG
>Dhingra_Pear_16_GATCAG_L001_R1_001_paired_trimmed_paired_merged_contig_24667 pentatricopeptide repeat-containing chloroplastic	GO:0004127	GO:0005524	GO:0009041	GO:0006207	GO:0006221	GO:0008380	GO:0046939
GATCTCTCTCATATGGATAAAGGGTGAGGTTCCATGTGTTTGTGTGAGAGTAGAGTCCTAACCAACCTTATCGTTGTTTATATTATGAGATTGTATTGGAAGAATTATAATCCCAGTAGGAGTCGTGTATGGCTGAACTACTTGTGTCCATTCATACAGCAACTCAAGGAATGAAAGATTATCACTTCCACAACTAGTTCAGACTTTTGTTAACTGTTTTCCTTCTTCACCGTGCCTCTGCAGCTGCACTTCTACAGTTTGGCTTCATGCTTTGGGTTGTCTGTGACTCTCTATAAAATATAAATCTCTGACCTGTTTATGTTTCTCTTGTAGTTGTATCTCAGACGCAACTAGCTTATCAGAAATTTCTATTCCAATAATATTGAGATCAAGTGTTTCTCTTGGAATGATCAAGTTTTCGTAATTTGAATCTGTTGAACTTGAATGAATATGTTCCTAATTTCATTTCGTCTCTTGACCAAAATGATCTGTCACTTGCAGTACTTGCTCAGTTTCAAACGGGCGAGGTTAGGTCCGGTAAAAACACCTGACCCGCCTGTTCCTGTTTTATTTACAAACGGACTGGATCTGGTCGCTGCAATTTTGGTGCGGCCCGGCCTGTTTTATTTATAAATGTGTTGTAATTTGTTTCTAATATTTGTTCGCCAAAGATGATGCACGCTTGTGAGATTTGCACGGCCTCTTTTCCTTTGGTTAAGACTTTTGAGCGCCACCAAAACCAAAACACCAATTCCCTCTCCTTCCCCAAATCAACTCCAACCCCCCTCATTATTTACCATAAACCCTCTGCCCGGACCAAGCTCCAAGCCCTTGATGCCGTCGTCAAGGACCTCGAAG
>Dhingra_Pear_16_GATCAG_L001_R1_001_paired_trimmed_paired_merged_contig_24777 pentatricopeptide repeat-containing chloroplastic
GATATTGCAACTGGATTTTGGAACAAATGCTGACTGTCTGTATAGAGTTTGGATGTTATCCTCTTGAAGACTGAATAGGTCTCCGGCTTCAACAGCCAACCCGAGCAAAGAAGTGGACCTGGGAAGGGAAACCATCCGGAACTTGTGCACCAGGAAGAACAACAAATCTGTAAGCCGACTATTCCTCAACGGTTTTCAGTCAGCTCACTCCTGCGAGTTGTATCAACGGAGACTGGCCTGCATCAGCTGCAGCCAATCTTCTTGTTTCGTGAAGGATCACGCAGATCTTGTAGAGAATTTCACCCTAACAACTTCTGTGTGGAGGTGATTTTTTCAAATTTCCAACTTAGGCAGTCCAGACACGAAACAACTACTATCTCATAACCTTTCTGAAAGTTTTGAAAGAAATGCAAAAAGTGATAAGCTGAAGATTGACATCACTCTGAGTTATCGGTTCTGACATAACGCTTGTTCTTGTTCTTCCAGAACTCATCTTTCTTTCCCTTCTTTTTAACTTTCAACAAACCCATTTTGCTATTAATTATACCGAGTATAGCACTCTTGTCCTTTTTGTTCTTCCGTGCAGCTTTCACATCCAAAATTGACCTAAGCTTCTCATAAGACCTGGCATCTGGCACTTGTCCATTTTTTACCATTTGCTTGTGGTAGAAAAATGCTCGTCTGAAATCACGAACACGAACATAGGCATAAATCATGGTCGAGTAAGTTACAGAATCAGGTTTTAACTTGAGAGCTGCCATCTCTTTCAACAGCTGTGGCAACTTTGAGTGTTGCCCTCCCCGTGCATACGCATTCATCAGCATATTATATGTCATCACTGTTGGCTGCAAGCCTACATTACCAAATTCGGAAATCACATCTCTTGCTTCCACATAGTGCCCTTGTTTGGCAAATCCATCGAGAAGAATGTTGTATGTCACCTTAGTCCCCACAATCTTCTCTTTGATCATCAGTTTCCAAATTTTCATCAACATCTGCACGTCACCAGCACGCCTAAATGCATCCAGTAAAGCAGTATAGGTTTCTATGGAGGGCTTTAGTCCTTCTTTTTGCATGTTTTCAAATGCAATGTAAGCCTTCTCATGCCAGCCGCTGACTGAAAACGCGTGAATAAGAGCTGTATAAGAATGTGATGTTGGACAAATACCAACCTTCTTCATCCTCAAAAAAGCATCCGCAGCCATATCACTCATCTTCTTCTGCCTCCCATATGCACTGATAAGACAAGTATAGGATTTGACATTTGGCTTTAGTCCCATATCCTGCATTTCGACCAGCAGCTTCTCAACAATCTCCGGCTCCATTTTTCTGCTGTATGCACTCATTAGAACATTAAAAGTGGCAGCTGTTGGTTTAATCCCCTTTGATTTCATCTCGGCAAAGAGACCTTCAGCTTCTTCAACTTGGTTTGTATTACAAAAGGCATCCATTAAAGTGTTATACACAATGGCATTTGATGAGACTCCTTTCTTCTCCATTTCTACTTGAATGATAAGGGCTTCACTCTTCAACCCCTCATCGCAGAATGATTTTATAAGAGCACCCAAAACTTCTTGACTCCATTTGACACCTTTCCTGTTCATTCTCTCGAAGAACTGCCATGAATCTTTTGCACTACGTCCAACTTTTCTCATGACAGTAATCATTATTGAACATGTCACATGATCCGGCAGGGTATTATTTGCTTCCATAGTCTCAAACACCTTCCAAGCATCATCATACCTCCTGGAGCACATCAAGCCCGAAATTGCAGCATTATACACATGAACATCCCAGAACTCCTTCTTGGCCGGTAAATTCCTAAACAAAATCATCAACTTATCCCCCATACCAGCTCTCCCCAGCATCGGAAACAAAACCGAACACGCCCGAGGCGTCACGAGAGACGGCTCCTGCAAACCCATCCACTCAAAGAAATACAAGCAACCCACCAATAACCCCTCCTCACCCATCACCTCCAATACTTTCACACACTCTTTCTCCCCAACCCTTCCTTCGAAACCCCCCAAAGCCTCTCCCAACGTCAAATTCTGCGGCAAAGTCCTTGCCTTTTGCAGAATCTCTTGGACAATTCCCTCAGGCGATGCATTTGAACCAAATTTGATTGGACCAACTTGTTGTTTCTGTTCTCCGAGCAGTTTTTTGACGCCGGTTTCGGGTTCCGATTCGTCTGCGAGGTGGGTACCGTCAGCCAAACGCCAAGCGGAGCGGCGGTTCTTTTGGAGAGAGAACTTGCCTTCGCGCTC
>Dhingra_Pear_16_GATCAG_L001_R1_001_paired_trimmed_paired_merged_contig_25275 pentatricopeptide repeat-containing chloroplastic	GO:0003729	GO:0000023	GO:0006397	GO:0019252
AAAGCCAAATTGTATTAGATTTTCGAAATGGATAATTTTGTAGTCGAAACAGTGGCCTGGATATTTAACACACATATCAAATGTGTTCTGTGAAGGACCAAATTATGTATTGCCTATAATATAACATGATTATATTACATGGGAATATTTCTTTTCACTGGAATTACATACCAGGTTTTTCAAAAGCATAATATCATTCATCTCCATCTATAGGTTCTAGCCGCCATTCGCTCCCATAGTAAGAATTTGGCAAACCCAACCAAAATTTGAAAGCCTCAGCTGCTCTCTTCCTCTCACTCCTCCGGTCCTGCCTGGCTTGCGAGGCATGCTTGCTAGTAAACATCCTCGAATGCATCTCCACATAAATCTTAGTGAACTTGGTTTTATTCGGAGGAATCCCGTTCTCTTCCATACAAGCCACTATCTCCAAAGCCTTCTTAAAGAAAGCAGCCCTGACACAGATATCAGCCAGAGTATCTAAAAGCCCTTCATCCGGTTTCAGTGTTGGCGGGTCGGAAGCACCTGAAGTTTCTCCCTCTTCTTTCACCCTACATCTCTCCTTCACTTCATTCCAGAGCAAGAGCGCCTCTCCAGGTTTTCTAGCCAATGCAATTCCATTGGCAAGGCTGCCATAAGTTGCCACATCAGGGTGAAACCCGTTATCTTTGATTCTCTGAATGATTTTCTTGGCTTCTTCAACCAACCCAAGTCTGCAGTACGCTTCAACCAACATATTCCAGGCAACCAAATCAGCCTTCACCCGAGGATCATTAAGCATCTCATCAAACACCTTGTTTGCCAGCTTCGGCTGACCCGACAAGGCAAACGCCTTCATCAGTGTGGTGTAGCTGATCTTGGTGGGTGCAATTCCTTTCGTTCGCATCTCGTTGAAAAATGCAAGAGCCCCAGCACTGTCATCAACCAGTATGCATCCGTCAATCAAGATGTTATATGAAACCACATCAGGCTCGATCCCCGCATCATCAGCCATTTCTCTAAGCAGCTGCTTGGCCTGGTCTATCTGCAGCTGCTGGCAATAACCCTTGAGAAGAATATTATACGTAATCCGATTTGCGGGCACACCAACTCTTGTCATCTCTGCAAGCACTCGACGAGCACGGTCCATGGAGCCAGCCTTCACAAATGCAGAAATAACAGTTGTATATGTTACATGATCAGGATGGCTTGCGCTATCATCCTCGTGCCTCAGTGCCTCCAGCATCCGAACCGTGTCAGTAATGCGACCGGCATTCATATAACCCTTCATTAGAGTGGTGTAAATTCTAGAGTCAGAAGTATACGCTTTAGGCAACAATGGCGGCTCCGAATCATTTCCTCTAACCGAATTAGGAAGCAACTTTTCGAAAACATCCCCATTGCTTAGACTCGGATTTGAACTCATCGAATTCAAATTTGAATCCCTTAGAATCTTGCAAAGGTCTCTCCTCCCTTCCCTCATTGCCTGAACCATCTTCTCCGCGGTTTCCAAATCACCAAAACCGACAAGAGCCGCCACAAGTGAGTTCAACGTCGTCATACATAACGCAATGCCCTTGTCAAGAATGCTCTCCAACACGAAAACAAGCAAGTCCTTCCTTCCAGCTCTGGCGCACAGCTTGATCATAACATTGTAGGTGAGCACATCGGGCTTGGCGCCGTACTCAGGCATTTCATCAAACACCTTCAAGAACCTCTTAGTGTCCCCCATATTGGCACAAGCATTAAGCGCAGCATTGAAGGCTGCCGTGTCCGGCCGCGAGTCCGCCACCAGCTCCGGCTCTGCAAACCGCCGGACACGGCGTGTAACTGAGTAGAAGAGCTTGAGCGCATCGGAAGGCCCGTCATCGGTGGTGGCAGCGAGGCGGCTCACAACAGCGCTCCAGGCCTTGACGTGAGGGAGGTAGCCGGAGCGGAGCATGGACTTGATAATGGATACAGCGTAGCGGGTCTGGCCGGCCTTGGCGGCAGAGACGGCCAACAGGCCGAGGGAGTTAGCATCGAGGTGGCGGAGCTGGCGCTCATTGCGGAGGCGCGTGATGATGGACTGGGCGCGTGTGAGGCCGGAATGAGAGTTCTGGTAAGACAGTTGAGAGAGCAAACGGCTGAGGCAAGTGGGATTGGGTAAGTGGGTAGACTGGGTGTAGGCAATCCAAGCCTCCTCTGTCTTCCTCTGGCGGAGGAGCGTTAGAAGCTTGTGGTCTTCATTGGGCGGCACTGCAGCGGGTGTAAGAGAGAGGTCGGAAGCTGGGTTGGTGGGGCTGGCGGTGGCGAGGAGGCGAAAGGGGCGCGTGGGGTTGGAGATGGAGGGGAAGTAGGGAGGGGAAGAAACCCAATGGAGAGTGAGAGAGTGGTGGGTTACCGGAATTAAGTTGTTAGAGTTGGGGGCTAGCGGGGAAGAAGATGGTGGTTTGAGGTTCATGATTGGTCCATCTAGAGAGAGAGAGAGAGAGAGAGAGAGAAGATGAATAATTGGGGAAGGTTGAACAGACTGAAGGAAGAAGAAGAAGATAATGGAGGTGGAGAAATGAAAGATTTGGGATTGGGAGGGAGTTTTGGGTGAGTGGAAGGGATAGTATGTACGTCCACTATATTTCTATCCTCTTGTTTATTTTGTGTTTGCGGCTGCTGCTGCTGCTGCTGCTTGCAGATATTTAGAAATTCAGATTAGGGA
>Dhingra_Pear_16_GATCAG_L001_R1_001_paired_trimmed_paired_merged_contig_25387 pentatricopeptide repeat-containing chloroplastic	GO:0009570	GO:0009658	GO:0031425	GO:0045036	GO:0045727
TTGAGATACAGAGACCACTGGGTTTGAGACCTTGACTGTAAACCTATGTATATCTGAAGTGTAATCCCCAAGTCTAGTAGCTCACAGGCTCTCTCCAATAGATCGAGGTTCACACAAAGATCAATCAGGCAATTACAATAAGCTTTCTTTACATCCGAACCGATTGAGTTGAAAAGTTCTGATGCTTCGTTCTTGAAGTTTTCACTACTGTCTTGCTTCTCCACCAAAAGTCTTACCACATACCCTAGTTTTTCATCAGCCCTCTCAATGCAATTGGCAAGCTTGCAAAGTTCTTCCTTTGGTGTTTGAGTCATCACATTCAGGAGACAACCACAGAAACGCTCATCTGGTGTTATACCCAAATCTAGGAGTTGATTGAATATCCTAACAACGTCATCAGTGCGTTTTGCCTTCCCGTAGCATTGGATGAGTGATGTCAAAATAAAGATATTAGGCTCAAAACCAGCCTCCAACATCTCATTCAATGTTGCTTCTGCCTCTGTGACTTTCCCGCTACAGGAATATACGGTAATCATGGATGAAAAGGTCCAACTGTCGGGCTTCAAAGTTTCAGAACTCTTCATTTCTTCAAAAATGTCAACGGCTTCGTCAGTGTAACCAACATCAGCACACATAGCTAAAAGGGTATTATAAAGAATTACATTTAACTCCAGTCCCTTCTCCTTCATCTCTTTATAAACATTAAGAGCATCATCACTGTAGCGAGCTCTACCATAGGCCCTTAAAAGAGACGCATAGGTCACCCAATTTGGTGAAAGCTCTCTGCTGATCATCTCTCGGTAAATTTTCTTGGCCTGCCAAGGCCTCCTAGCTCTTCCCATGGCATCCAACAAAGTGTTATAAATAACCAAGTTTGGCTTAGCACCAAAATTCCCCGATTGCCCGTGAATTTTGATCAATGTAGAAAACGTCACGGGATCGATGCGCCACTTCTCAGTCCTAGCTCGGTCATATAAACTGAAAGCCATTTCAACCTTACCGGCACGCCCATAGGCGTCAATCATAGCCGAATAGGTAACATCATCCGGATTACACCCAAAACTGGGCATCTTCTCAAACCACTCCACAGCCTTATCAGGCAAAGAACACATCCTAGCACAACTAATCATAGTCGAAAAGGTAACATTATCGGGTTTAACACCCCTCTGGAGTAGGTGATCGAACAGCTTCTCTGCTCTATCCAAATCCTTACCCTTCCT
>Dhingra_Pear_16_GATCAG_L001_R1_001_paired_trimmed_paired_merged_contig_25388 pentatricopeptide repeat-containing chloroplastic	GO:0009570	GO:0009658	GO:0031425	GO:0045036	GO:0045727
CGGTTGCACAAGAAGCCCAGAGCCCCAAAGACTCAGAAATTGAAAGTCTTCAGAGCCCAGATGGAAATTCCGGGTCTTTGTCGAAAAGCTACGTCTGGGTCAATCCCAGGAGCCCCAGAGCTTCACAGCTGCGGCACAAGTCCTACGATTCCAGGTACGCTTCTTTGGTGAAGGTAGCTGAGTATTTGAACTCTTGCACTCCGATTGAAAGTGATGTTTCTGAAGCTTTAAGGGGTTTAGGGGATAATATTTTGGAACAAGACGCTGTGGTTGTTCTTAATAACATGAACAATCCGGAAAATGCTTTGCTTGCGCTTAACTACTTTCACAAGAGATTGAAACCCAAGAGGGAGGTGATTTTGTACAATGTGACTTTGAAAGTGTGTAGGAAGGGTAAGGATTTGGATAGAG
>Dhingra_Pear_16_GATCAG_L001_R1_001_paired_trimmed_paired_merged_contig_25545 pentatricopeptide repeat-containing chloroplastic	GO:0006355
GACAAACTCTACACTCGTCCCTTCAATTCAATTTCCATTTCCATCAGTTCCTCAAAAAGTGAAAAATGGAGGTGACGTCGGTACAGGGCGTCGCCGGCGGTGTCCAGCACGTCCTCTGCGGCCCCTCATCGCCCATTTCTTCTCTTTCCATTCTCTCTCCGACTCTATGGAGGAGCGCAAGAGCCAAGAATTCTCATCTCTGTTGTGCCACAACTCGTGTCGCGGAGGTTCCCAACAATGGCAGTAACAGGGCCCCGAAGCGTCACTCCAAGCACTACTTAGCCAGACAGTCTGCAATTGTTCAAGTCCAAGACTCCTCCGACTTGGGCTCCGCTCTCACAAGATTAGGTGGGAGTTTGACGGTTCAAGACTTGAATGCCATTATACGCCATTTGGGGACGAAGAAAAGATGGCATGATCTTTCCCAGCTCTTTGAATGGATGCTACAGAATGAAAAAGTCAGTGCATCATCCTATAGCAGCTATATAAAGTTCATGGGAAAGAGCCTCAATCCTGTGAAAGCATTAGAAATATACAATAACATTCAAGATGAATCAACCAAAAAGAATGTTCACATATGCAATTCTGTTCTTGGTAGTCTGATCAGGAGTGGCAAGTTTGATGTCAGCTTTAAGTTATTTGACCAGATGAAGCAGAATGGTTTAACGCCAGATGCTGTCACATATAGTACGCTGCTTGCAGGTTGCAGCAAACTCAAAAATGGTTATAATAAGGCATTAGAATTTGTTCAAGAATTGCAGTGTAATGAGCTGCAGATGGACAGTGTAATTTATGGTACACTTTTAGCTGTCTGTGCATCTAATAATAAATTGGAGGAAGCAGAAGGTTATTTTAAGAAGATGAAGGATGAGGGTCATTCACCAAATGTCTACCACTACAGCTCTTTGCTTAATGCGTACTCTATGAGAGGGAACTACAAGGAGGCTGATGCTTTGGTTCAAGATATGAAATCTGTAGGGTTAGTACCAAATAAGGTTATTTTGACAACTTTATTGAAGGTTTATGTCAGAGGGGGGCTGTTCGAAAAATCAAGAGAGCTATTAGGTGAACTGGAAGCTTTGGGTTATGCTGAAGATGAGATGCCGTACTGTTTATTGATGGATTCCCTTGCTAAGGCTGGGCGTATACATGAAGCTAAGTTGGTTTTTCATGAAATGAAGGAGAAGGCCGTTCGATCAGATGGCTATTCTTACAGTATCATGATTTCAGCTTTCTGCCGAGGTGGGCTTCTGGAAGATGCAAAGCAGCTGGCTAAGGATTTTGAAGGAACCCATGATAGATATGATTTAGTTATGTTGAATACAATGATCTGTGCCTATTGCAGAGCAGGCGATATGGATAGTGTAATGGAAATGATGAGAAAAATGGATGAATTAAAAATCACTCCTGATTATAATACCTTCCATATCCTCATAAAATACTTCTGTAAGGAGAAGTTATACCTGCTTGCTTATCAGACCATGGAGGACATGCACAAGAAGGGCCACCAACCAGATGAGGAGTTGTGTTCCTCCTTAATGTTTCTTCTTGGTAAGATAAGAGCATATTCAGAAGCATACTCTGTTTACAATATGCTGAGATATAGCAAGCGGACAATGTGCAAGGCCCTTCATGAGAAGATTCTGCACGTTCTAGTAGCAGGACAGCTTCTCAGAGATGCTTATGTAGTAGTCAAGGACAATGCAGGGTTAATTTCTAAGCCTGCTATTAAAAAGTTTGCAACTGCCTTTATGAAGTTGGGAAACATCAACTTGATAAATGATGTTTTGAAGGCAGTTGATGCTTCTGGCTGCAAGATAGATCAGGGACTATTTCAGATGGCCATATCTCGCTATGTTTCACTCCCTGAGAAGAAGGACATGCTTTTTCAAATGCTACAGTGGATGCCAGGACAAGGTTATGTTGCTGATTCAGCTACAAGAAACCTGATACTGAAAAACTCTCACTTGTTTGGTCGCCAACAGATTGCGGAGATACTCTCAAAGCAGCATATGATTTCAAAAGCTTCAAAATCTCGCGAGAAGGAGAAAAGAGTTTGAAATCTGTGGAAATACCAG
>Dhingra_Pear_16_GATCAG_L001_R1_001_paired_trimmed_paired_merged_contig_25659 pentatricopeptide repeat-containing chloroplastic	GO:0008270	GO:0031425
GCTATAAAGCATTTCCAGAAATACAAGGATGCTTTCATTCGGGTCGGTGCTCGATGCATAAGCGTGAATGAGGGTGTTCCAAAGTAGAGATTTGGTTGGGGAATTTGGTCGAACACTTGGCGGGCGTAGTCGAGGCTGGAGAAGGAGGAGAAGACACAGACGGTGATAAGCTTGCTGGCGGAGTAGGGGTCGAAGAGAAGGCCTGTACGGAGCATTTGGGAGTGGACTTGCTTCAGCTGCTTGATGCTAGTGCAGTGGTCGATTGAGGAAAGAGGTGGGTCGCTTGAGAAATGAAGGTCGTTAGTGGCGGTTGGGGATGGAGGG
>Dhingra_Pear_16_GATCAG_L001_R1_001_paired_trimmed_paired_merged_contig_25660 pentatricopeptide repeat-containing chloroplastic	GO:0008270	GO:0030246	GO:0031425
GTCACATCATTCGGCTTCACATTCTCTGCCTCCATCTCCTTAAACAACTCCAACGCCTCCTCGGGACAATTCCCCTGCGTAAAAGCCGTGATCATAGAATTCCAAGACACAACATCTTTCTTAGGAGTCTTCACGAAAACCCGCCGTGCCAAATCCAAATCCCCGCACGACCCATAGAAATGGACCAGAGAATTGAGAATATAAACATCTGAACCAAGTGAGGCCTTTATCACCATGCCATGAAACCCTCTTCCGAGCTCTAAAACCCGGAGCTCTGAAGCCGCCTTGATCACAAACGGGTAAGTAAATTTATTGGGACTCTCCATACAGCGATAAAGCATTTCCAGAAATACAAGGATGCTTTCAGTCGGATCAGCGCTCGACGCATAAGCGCGAATGAGGGTGTTCCAAGAGTAGAGATTTGGTTGGGGAATTTGGTCGAACACTTGGCGGGCATAGTCGAGGCTGGAGAAGGAGGAGAGAGCACAGACGGTGATAAGCTTGCTGGCGGAGTAGGGGTCGAAGAGAAGGCCTGTACGGAGCATTTGGGCATGGACTTGCTTCAGCTGCTTGATGCTGGTGCAGAGGTCGATTGAGGAAAGAGGTGGGTAGCTTGAGAAAAGTTCGTTAGTGGCGGTTGGCGATGGAGGATTTGGTGAGTGACGTGGTAGAGAGATAAGGGGGGTGCTTAGAGTTGCCATCTCT
>Dhingra_Pear_16_GATCAG_L001_R1_001_paired_trimmed_paired_merged_contig_25986 pentatricopeptide repeat-containing chloroplastic	GO:0005623	GO:0008568	GO:0000023	GO:0000272	GO:0006098	GO:0006655	GO:0009664	GO:0009902	GO:0010027	GO:0010075	GO:0019252	GO:0019288	GO:0034660	GO:0046777
AGACGAAATATGAACATTATGTACGCAATAGCTTCGTATAATAATCTGTTTATGCAATTACAGAATATGATTTAACTGTATTTGACATAGCAGGTGTGAAAGAGGTAAACTAGATACAGCATTTACACTTATATGTTAACAACAGAAACCGTACAAAGTATATCGGTGGCCAAAGATAATACCGAATACATGTTACTTCCTCGCAGATACACATCTACGCTCAGAAGCAAACATCAATGCTGGAAAAGTGAATGTGTATGCGTTGAGTTGAATTGTAGCAAAATCATCACCCGCAGATACAGAGACAAGTCAGACGTGTATCTCTTGTAAGTCAAGTTTGGTTGGGAAGCTGTGCAAATGTTCCTACATTGGGGCTGCAGCCATCAACCATCATGTTCCTGTAAACTGCATAAGCATGATCTGGATCCCCCAAGACCTACAAGTTGTAGTTCTTCATAAATCCTCCCAGCTTGCTCCACCATTCCAACAAGTCCGAGATTGAGTATTAGCAAATTGTATGTGTAAAGATCAGGAGCGATTCCTCTAGTTCGCATTTCATCATAAAGAGTGAGTGCTTCCTCTACCCTCCGTGATCTTCCAAGTCCATTTATCATAAGGTTGTAAGAAACCGAGTCAGGATCGAGGCCACTTTGTTTTAACTCCTCAAAATAGTCCATGGCATCATCCACTCTCCCTGCCTGGCAGAGGCAATCCACAAGAATGGTGTAAGACTTCAGGTCAGGTCTTATCCCTTCTTTAATCATCCTTCTAAATAAGTCACAGGCAGCTTCCACATCACCTGTTTTCGCAAACCCATTTATAAGAATATTAAAAATAGCAGAATTAGGTTTGCATCCATAGTCGGCCATCTCATCAAAGAAATGCATTGCTTCGTCTAGTCTTCCTGACTTGAAAAGTCCATCTATGAGAGGACCATATGTACAAGGAGAGGGAGAGAAATCACCACTTACGAGATCATAATACAAATCTATAGCACTATCCACGCTATCAGATTTCACAAGACTGGAGATGACTATATTGTGCGTTACGGTGTTAGGCTTGCATCCCCTAAAAATCATCTCCTCGTACAATTCAAAGAGTTCGGTGATGTTCCCAGACTTCCCATGAGCATCAAGGAACAAGTTATAGGTGAATACATCGGGGGTACAACCACCATTCTTCATCTCCTTAAATAGATCCCAAGCTCTTTCAGCGGCATGATCTTTCAGAAGCCATTCAATCAAGTAGTTGTATGCTTCTAGTGTTGGCTTAATTCCAAGAGTTTTCGTAAATTTCTCAAATACCTTATGCGCATCAAAAGCTTTCCTTTGCGTACACAAAACTCTAAGTAGAGGAATCAGTACAGAGTCATCCCGGCAAATCCTATCAGAGATCAACCTTTCAGCAAATAAAATGGCTCTGTCTATTTCAGCTTCAATCAAAATCCCTCCCATTAAATCTTCCCAAAAAGGCCTATCTGCTCGTACCCCAACCTGATACACGAAGTTCTCAGCAATTTTGAAAGCATCCTCAATACGCCCATCCTTTACTACCCCAGGTAGGAGGGTACACAATGTTATATGATCAGGAAGTAGTGATTTCTTCATCTGATGGAAGAACCAGAATGCATAATCAATTCTGTTTTCTCTGATTAAGCCGTAAAGTATAGTATTATAGGTCAGAACGTCAGGACTGCAACTCATTGTGGTCATTTTGCAGAACATTTTCAAGGCCAGAGTAACCTCGTCATTCTTGCAAAGGCAGTTCAGGAGTGTGTTGAAAGTTATTGTGTTTGGAGGACACCCTTGTTCGGCCATATTCTCAAACATTTCAATGGCCTTTTCGACTTCTCCATCTTTCCCTAATGCAGCGAGTAATGTGTTGTAGGTCACAACTGTTGGAGTGAGCTTCATTTCCTTCATTCTGTAAAACATTTGCCATGCTTCATCCACTCGGTCAGCCTTGTAAAGCATGTCAATCAAAGAATTAACAATAATTACATCTGCTTCGCACCCATTTCTTTCCATCTCCAAGAGTAACTCGATGGCGTCATCTATTTGCCCCACCTTACTATAGCACTTCATCATCATGTTGTAAGTTACTGAATCTGGAGAAAGCCCGTAATATTTGAGCTCATTATAAACATCCTGCGCCTCTTGAAGTCTACCCTCTTCAGCAAGACTGTACAAAGATGCATTACAAGCAACAATATTAGGAACAATGCCTTTATTTTTCATCTTCTCAAAGGCCTCCATAGCTTTGCCAGAGTCGCCACACTTTCCATAGTAGTCAATGAAAAGGATGTATGTGTAAGCAGTAGGTGGAACACCCAGACAGTCAATACCATTGAAAAGCTTCAATGCCTCGTCCAACCTACATAACTGCAGAAGTCCACCAATTAAAGTGTTGTATGTATGAAGATTCGGCGAGACCCCTTGTTTTCTCATGGTATCCAACATATTAAATGCTTCGTCAACATTTCCAGCTTTGCATAAAGCATTGACAAGTATGGTGAAAGTAACCACATCAGGAGCATAACCGTCAGCTTCCATTTCACTCCAAAATTCTTTCACTGTGTCCAAGTCTTTACCGTCACTAAACTTATCCAGCAAAGTAATGTAGGTTACTTGGTCAGGCTTATGACCACTGGCTTTCATTTTTACAAACAACTCCTTAGCCTTGTCAAGTTTACCTGCATTACAAAGAGCATCAATGAGAACGGTGTAAGTCACAACATCGGGGCCACATCCCTCATCATCCATTCTCTTAAAAATCTCATACGCTTCGTCAATTTTCCCTGCCCTCCCAAGTACTCTAATGCATATAGTAAAAGTATAAACATTAGGCCTCAATCCCAAAATTTCCATCTCATTTAGCAAGCTCATAACAGTTTTAACATCCCTTCTTTTCCCCAATGCCACCATAAGTGCCGAGTAAGTCTTCAGACTTGGCTTAATCCCTTCTGAAACCACTCTTTCATAAACCTCCAAAGCCTCCCTACAATATCCAGACTGAATAAGATTATAGATCAACCCATTGTACGAATACGCATTCAATACAAACCCCGCTTTTCGCATCACTTCAAGAGCGAAGGGCGCCTGTCGAATACCACCTCGTACATCAAGACCCTCAAAGATAGTAAGGTAAGTGTCCAAACTCCTATTTATGATCTGCTTCTGCATCAAATCAAACACATAAGCGATATCCTCCACTCTCCTATCAACCCCCAAGACTTCAAGCATGTAATTGCAAGTTTCAGTGGTGTGAACAACACTAGGCAACTCCGCAAATGACTTAAACAATGCTAAAGCAGATTTCGGGTCCGAAACTGACTTCAAAACCCTCATGACTTCCTCAGAAGAAACCGAAATTTTCAGGTTTTTCTTCCCCACCACCACCTCCTCCTCTGACCTTTTCATCACAAACCCACAAAAACCCATCCCTTTTTTTCGCTTTTTCGTCA
>Dhingra_Pear_16_GATCAG_L001_R1_001_paired_trimmed_paired_merged_contig_26604 pentatricopeptide repeat-containing chloroplastic
CGCCAAACCATGGCTCTCATCCGCCGCCAACTCTCTCCTCCTCCGTCACTTCCCTGCTCCCACAGCCACCCTCCACCAAACCACCACTTCCCAAAACCCTGCCTCGTCGTATTCTCCAAAAATCTCAGACTCTTCTCTCTCTACTCAGCTCCGCCCACTCCTTCCTCTCTCTCCTCCGCTCCCATTTTCCTCCCCTTTCTTCAAAACCAAGAGGAAGAAGACGAAGACGAAACTGAAGAAGAAACAGAAGAGTCACCACCACTCGAAGAAGATGAAGAAGAGGAGGAGTACCCAGATGACCCAATTCTCAGATTCTTCAAGTCCCGCACTTCAACCCAAGACCCTGAGCGCGAAGGCAAGTTCTCT
>Dhingra_Pear_16_GATCAG_L001_R1_001_paired_trimmed_paired_merged_contig_26605 pentatricopeptide repeat-containing chloroplastic
CGCCAAACCATGGCTCTCATCCGCCACCAACTTTCTCCTCCACCGTCACTTCCCTCCTCCCACAGCCACCCTCCACCAAACCACCACTTCTTAAAACCCTGCCTCTTCGTATTCTCCAAAAACCTCAGACTCTTCTCTCTCTACTCAGCTCCGCCCACTCCGTCCTCTCTCTCCTCCGCCCCCATTTTCCTCCCCTTTCTTCAAAACCAAGAGGAAGAAGACGAAGACGAAACTGAAGAAGAAACAGAAGAGCCACTAGCACTCGAAGAAGATGAAGAAGAGGAGGAGGACCCAGATGACCCAATTCTCAGATTCTTCAAGTCCCGCACTTCAACCCAAGACCCGGAGCGCGAAGGCAAGTTCTCTCTCC
>Dhingra_Pear_16_GATCAG_L001_R1_001_paired_trimmed_paired_merged_contig_27235 pentatricopeptide repeat-containing chloroplastic	GO:0008270	GO:0008568	GO:0009451	GO:0009658	GO:0040007
ACAATTTTCTAAACCATTACCCCCTTTACAGGGTAATTATGTATATAAAAAACTCAAAAGCAGAAAAGATAAAGGTACAACATATTAACTGTTCTGAGATAACAATTACCCCCGAGAAGGGTAGCATTGAAAAAATTTCAATTTAAAGTGCACTCACAGTGTCCCTATTTTTTTTTTCCTAGTGCTAGTGTACTATAATAAGCAGCTTACTTCCTCTCCTGAGATCTCTGTTGCACATCTTCTTTGAGCCCAAATTATCTGCTGCCCCACATTTATCTAAGATTAAATATTCCTCCAACAGCTCATTTGTCGAAGTTTCTCCAGTAACCTTCATCCCCACAAGTGCAGGAGCCGTCCTTAAAATGGTGAAACTTTTCTGTATCCCTTACAGAAATCTCCCGACGCACAACCTTAGAGATAAACTTGATAGTACTGTGACAGCTTTGGCACATGTACAGGTTCTTAGTCACCCATATAGGCATCCCAGGTGCCGTGTTAATGAGCCCAAATGCAACTGCAAGTCTTTCGCTGTGTCCACAGAAGATCTCAGCTTTTGAAGCTTCAAATTCATCTGTTGGACGGGTTTCGGGCTCTTTGACACCGGCAAATCTCATTTTCTCATAAAATCCGTCCATAACTGCATTTATTTCCTTAAATTGAGGATGCAAATTATCACCACTTAGGAAAGCATGAACTTTTCCCTTTACCTCCACCCAACTGCATCCAGGATCTACAGTTAGGCCCCTTTTCCTCATCATCTTTCTTACTAGTGCCACTTCTTCCCATTTTCCACTGTCAGCATAGAGATTACACATAAGTACGTAATACCCAACACTTTCTGTATCCATCTTAAAAATTTGCTCAGCTGCAAGCTCACCAAGTTCAACCTTCTTGTTGATCATGCATGCATTTAACAAGGCTCCCCATATAGCTGGATCTGGATTTATAGGCATCTTCTGTATAAACTCGTGCGCATTATCCAATTGACCATCACGACCAAGTAGATCAACAACACACGCATAGTGCTTCAGATTAGGTGTGATAAAATAATCAAGTTTCATGCTTCTGAAATACTCCAACCCTTCACTAACCATACCAGACCTACTGCAAGCACATAATAGTGAAATAAATGTGATCTCATCCGGATCTAACCCGGAATCAACCATACTGTGAAATAGCTCAACTGCTTCCCTTCCTTGCCCCCTCTGTGCATACCCAGTTAGTAGGATATTCCAAGCTGCAACATCCTTTTTGTTATAGTTAAACTGGTTCCATGCAGATCCCATCCTCCCACACCTTACGTACAAGTCTAAAAGTGCATTGGGTAAATGACCGTCAAATGCTACACCAGTCCTTAATGCATGGGCATGAATTTCTTTTCCACACATCAAAGCTCCTATTCTTGCACAAGCAGATAGGACAGAAACCAAGGTAACAGAATTTGGTTTCAGCCTGAGTTTCATTTGCCGAAAGAAAATCAAAGCCTCAAAGCACCGATTGTTGATCCGAAGGCCGAGTATGATAGAACTCCATGATATGACATTCTTGCTGGGGATGCCATGGAACACTTCCAAAGCCTTATCAACGCATTTACACTTAGAATACATATCAATGAGTGTATTGGCAACTATCACATATGATATGTACCCAGTCCGGTAAGCAAGCTCATGAAGCTTCATACCCATATCCAAATTTCCTAAACATGCACAAGCAGATAGAACACAGGCTATGGTTATTTCATCTGGCATGATTTCCTCTCGCTCCATCAGTCTGTAGGTTTCCACCGCCTTGTCAGGCAGTGCATTATTGCCATAACATGAGATCATCGATGTCCATGATACCACATCTTTATATTCCATTCTAGAAAAAACTTTTTCAGCCTCCGTGAAATGGCCAATGATTGAATACATCTGAATTAAAGAATTACAAACCGAAACATCCTCCACAAACTCCGTCCTCAAAACGTAACCATGGATTTCCCTCCCTAATTTATCATCCCCAAGAAGCTCACAAGCAGATACCAAGCTAGTCATAGTCATCAAATCCGGATAAATTGAAGACTCGCGCATCATGAGAAACAATTTCAACCCTTCCAAAAACTCTCCATTCTCAAAATATCCCGAAATCATTGCGTTCCATGAGATCCTGTCCCTCCTAGGCATTTTATCAAACAACTTCCGTGCAGTACCAACAGCACCGCATTTCACATACATTGTGATCAACGCATTAACCACATCAACATCGGACTCAAACCCGAATCTAATCACATGTAAATGAATCTCCCTTCCCCTCGCCAAGTCCGGCACGCCCCCACAAGTCCTAAGAACACAAGGAAATGTATAAATATCAGGAACAATCCCAACCCACAACATTCTATAATACAAATTCAAAGCCTCATCGAAAAACCCCGCTTTCGCATACCCGCCAACCAAAACATTCCAAGAAAACACATCCCTCTCACCCATTCTTCCAAACACATACCAAGCATCAACCAAATTACCAAACCTCACAAACATGCTCAGCAATGCATTCCCAAGCCGAACACTCAAAAGGGTCGTCGAATTCGATATGTACGAGTACACGCGAGCTCCTTCCTCATGCGTTCGCTTCCACTCACACAGCCTAACCAAAGCAACGTAAGCATCTTCATCCACTTTAACCTGAACCTCCTGCATCGAATCCAAGAGCTTCAAAGCTTGTTCAAGGTTCCCATGGCGGCAAAGCTCGTTCAAATCAGAGTTTGGGTTCTGTGTGGAAACAGAGGAGGTGCTGCAGACTCTGATTTCTTGGGTTTTTCTGTAGGAAATTTGGTGGGTTTGGAGCTTGTGAGAGAAATCGATGGTTTCGAGCTTATTGGTCTTGGGGAATTGAGGATTGGGAAGATGCGGAGAGTGAGGTATTCGAGTGGTTTTAGCTGAAACCGCCATTTTTGGACACTCAGAGCATCGTCTTCCCAGAGGGTTTTGCATGAGGTTTAACGGTTAAAGGATAAATGTTTTTATTTCTGGAGAAGAAGTATTATCTAAAGTTGTCTGTTTAACCAACTTAAACGGCCATTCTATTTGGTCATCGTGTCTGAATCTTTGTTTTCTCATCCAAACCCGCTCCAATTATGGACAAGGAAAACGAAAAGGATAGGATAATGCAAGTGTTATCCGTGAATCTACTTGTTCTTCCATTTATAA
>Dhingra_Pear_16_GATCAG_L001_R1_001_paired_trimmed_paired_merged_contig_27444 pentatricopeptide repeat-containing chloroplastic	GO:0009508	GO:0006364	GO:0006399	GO:0009902	GO:0009965	GO:0010027	GO:0010103	GO:0010207	GO:0030154	GO:0035304	GO:0042793	GO:0045036	GO:0045893
CGTCGAACAGAGCTTTTTGCAGTGCGACCGATGCTGCCTTCTCCGGCAAGCTATTAGCCAACACTTGTATTGGTAATGACCCGAAAATCATTCTCCACAAAACTGGAGCAGCAGCATTCCCATTCTTCCACTGATTTGGGAACTAAGTGAGCAAAAACTTTCGAACCCTAGTAAGTGACGGATATATCTAGTGTGTGTTTAAACCATGCTTGTCAAAACCTCCGTTCTTGTCCTAATTCTTTCATCAGAACCGGCATCATTATACCGTCCGCTATTGACAGCACTGGAGGATGTCTTTGTTCCTGGAGGAGGAAACGGGGAGTTACTTAACGTGATAATATTATTCCTTTCGGACTCATCTGTGGATGGTTTGATGCTTGATAGGATCCGCTTGAGCTGAGGGCGCTGACAGAGAATTCGACCATTGTTCCATTTTGGGAAAGAAAAGGAAGCTGGCATATTATCCTGCAGAAATGTATAAGCAGCCTTTGCGATCGGTAGATCTTGTGTTATTGAGCTTTTCTCCATCTTCCCTCGTACTACAACAACAGTTGCAAGATGGGGTAGATCCTCGCCATTGAGGAACATCTCATACATATTGTTTAGCCAAACTGACATTGCTGTATATGCACCGCCTTGCCACATTCTGTGCACATCAACAGACACCACAAGTTTATTTTTACGAAAAAGTTCAGGAAAAAGCCCCCGCTGTGTTGCTTCATTAAGAACTCGCGCAGCTCTTTGTTTCTGACCCAACCACCAAAGTGCTTCTAGTAGCGTGTTGTAGAACCTCATTCCCAAGCCGCATCCTTCGGATTTTAATTTGTCAAAAACATACTCTACCATCTGCCAGTTAGAGTCATCATCATAATCTCCCTTGATCATCTGCCCAATCACTTGATGAATATTCGATGCCCTGTTTGTAAGCATCTCATTCAGCAACACATTGGCATCATCCCACCTGTCACTCCTTGCATAAACAGCAAGCATCATGCAGTAGCACATGACACTGGGTAATATTCCTGAGGCTTTAATCTCTTGGAAGTGCTCCTCACACTCATTAACAAGACCTGCAACGCAGTAAACGCTTAAAACTGCCTCAAGGGTCCACTCATCGGGATCGCATCTTGTCTTTTCCATCTCAACGTATGCCTTGATAGCTTCTTCAAATTGACCTCCTTGCCTAAAAGCTTCTATCATGCCATTGACTGTATGGACATTCCGGGCAACACCAGCCTTGCCCATTATTAACAAGACTGCTTCAGTCTCCCTGTATAGTCCGCCTCTTGCAAATGCATATATCAGTGAGTTGTAGCTTTCAACGGATGGTTTGCTTCCCACTTCATTCATTGTGTTGAAGGCAACAAGAGCTTCGTCATACACTATTCCATTCTCGTGCATGTGATGTAAAATTTTCTTGGAATCCTCATGGAGTCCTCCCTTTCCACAAGCATATATCAACCCTTCATACGTCTCCATATTCGGCTCGATTTTCTCCTCCACCATATCATGAAACAAAGTCACTACTTCCTTAAAATACCCACCCTCCCCAAACACCTGTATAAGAATGTTATATGTAGCTGCATCTGGCTCCGTATTGCTCACTTTCATCTCAAGAAAAAGCTCTCGAACATCATCATACCTTCCATGCCTCCCATACAAATTCAGCAAAATACTATAAGTAGCAGCATTCGGCATACACCCCGCAGCCTGCATCTGCCTAAACACACCCATTGACTCTCTAATCGATCCCAATTCAGCATATGCCTCCAGTAACACATTATACGACGTAATATCAGGCAAATTCCCTCCAGCTTCCATCTCTTTAAGAAGCTCCGAGACTTTCTCGAGCTTGTCCAATTTACCAAAAGTTTCAACAAGGTAACGATACGTGGTCATATCTGGAACAATCCCACCCTCATTCATAGTCCTGAACACCATCTCTGCCTCATCGCCTAACCCTCTACCAGCACAAGCACTAAGCAAAGTATTATAAGTAACAAGGTCAGGCTGTATTCCTTCGTGCCGCATTTCGGCAAACAATCCTAATAACCCTTCCCAATCCAGCCCACCTCTAGCACAGGCATTGAGCACAGTATTGTAAGTCAAAATACTCGGCGGAACCTTATCTTTCTTCATTCGATCAAGAAATTCAAGGGATGTTTCATACTGACCGTTACGCCCGTAGGCATTGATCAATGCGGTGTAGCTGAAGACGCTGCGGACCACGCCCTGGCTAGGCATTTCGTCGAACACCTCGGCGCACTTATCCAGCAGCCCCTCGCGGCCGAGCAAGCTGATCATTATCGTGTATATGTGCTCGTTCGGCTTGCACCATATCTGGCGCTGCATATACTTGAAGAGGCGAAGCGACCGCTGCCAATCGCCGCGCGCCGCGAACTCCTTGAACACCAAAGCGAAGTCGTTTAGTGACAGCTTGTTCTTGAAGATGTCGAGGCACCGAGCGATGCTGCCGCGCGGAGGGAGGCTGCTGAGCTTGTTGATTAGGGTTTCGACGTCGTAGCTGTACTTCCCCTTCTCCACCGTCACCGACGGGTTCCCGAGGATGAGGTCCTTCGGCTTCGCCCTGGACGAGAACTCCAGCCGGCGGTCGCCGGAGAGGAAGGTCGTGCGGCCGGAGAGGAATCTCCGGTGGGTTGATGAGTTGGTGAGAACGGTGAGGTGGTGGGACTTGGGGTTAATTTTGGAAATTGAGGTGGAGAGAGGCGAAGAGCTGGAAATGGAGAGCGTGGGGGAGAAGGACATTTCGGTAAGTAGGCTCGCATGAGCCTCTCGGAGCTTCGGATTGGATTTTCTCTGTGAAATTCTCGAGAAAGTTACAGGAGATAACAGAAGGGGAGAGCGGGTGGGAGAAGACTGAGCTTGAAGAAGGACACGTGGAACCGGTTGTGGATAACAG
>Dhingra_Pear_16_GATCAG_L001_R1_001_paired_trimmed_paired_merged_contig_29194 pentatricopeptide repeat-containing chloroplastic	GO:0009570	GO:0009658	GO:0031425	GO:0045036	GO:0045727
CTATGTGTGCTGATGTTGGTTACACCGACGAAGCCGTTGAGAGTTTTGAAGAAATGAAGAGTTTTCTGAAACACTGAAGCCTGACGGTTGGACCTTTTCGTCCATGATTACCATATATTCCTGTAGCGTGGAAAGTCATAGAGGCAGAAGCAACATTGAATGAGATGTTAGAAGCTGGTTTGGAGCCAAACATCTTTATTTTGACATCACTCATCCAATGCTACGGTAAGGCAAAACGCACTGATGACGTTGTCAAGATATTCAATCAACTCCTAGAATTGGGTATAACACCAGATTAATGTTTCTGTGGTTGTCTCCTGAATGCGATGACTCAAACACCAAAGGAAGAACTTTGCAAGCTTGTGAATTGCGTTGAGAGGGCTGATGAAAAACTAGGGTATGTGGTAAGACTTCTAGTGGAGAAGCAGGAAAGTAGTGAAAACTTCAAGAACGAAGCATCACAACTTT
>Dhingra_Pear_16_GATCAG_L001_R1_001_paired_trimmed_paired_merged_contig_29195 pentatricopeptide repeat-containing chloroplastic	GO:0009570	GO:0009658	GO:0031425	GO:0045036	GO:0045727
CTATGTGTGCTGATGTTGGTTACACTGATGAAGCCGTTGAGATTTTTGAAGAAATGAAGAGTTCTGAAACACTGAAGCCTGACAGTTGGACCTTTTCGTCCATGATTACCATATATTCCTGTAGCGGGAAAGTCACAGAAGCAGAAGCAACATTGAATGAGATGTTGAAAGCTGGTTTTGAGCCAAATATCTTTATTTTGACATCACTCATCCAATGCTACGGTAAGGCAAAACGCACTGATGACGTTGTCAGGATATTCAATCAACTCCTAGAATTGGGTATAACACCAGATGAGCGTT
>Dhingra_Pear_16_GATCAG_L001_R1_001_paired_trimmed_paired_merged_contig_2949 pentatricopeptide repeat-containing chloroplastic	GO:0003677	GO:0010019	GO:0031930
TAGGACTTGCAATTTATAATTCTTTCACCAAAAAGCCTACAACCGCTACTGCAGAAATACACTGCAAAGTTCCAAATTCGGATTGAGAAAAGGGAGCATCAACCTTGTCTCAAATAGCTGATGAGAGAAAGCGCCGTCTAAAATGCTATGCTAGAACTAATGATACAAATATATTACATTTCGTTAACATGTTTACAAGAATACAAAAAATTTGCATATGTTACAAACAACTACAAGGCTAGCGCTTGAAAATTGGAGATTTGGTCCAAATGTGCACCTTTTGGGTAAGTCCTGTCATCGTGAAGAACGAGCACCTCCAGTGTCCCAGATTCTTTTAACCAGGCAGCAGCCACAGAGCCCGTCGATATAAACCTACCCAAGTTACACTTGGCAACGTGAAAGGGTGCACCCATGCTAGTAAGAAGTGCCTCAATAGCTCGTCGTAAGGTACTGTCACCTACTACTTTGCTGTGCTTCCCCCATCCTGTTAGAATGCTTAACAGGTTCGGTAATTGTTGGCCTTTAAACACTATAGTGCGTATATTGAGCAACCATGCATGAACCATTGCCCGGGCAGCCCCAGGAGACATTAGATGCAAATCTAAGCACGAATCAGACCACACACTTTCCCATACATTTCGGCGTTTCCCTTCAAGCACAACCAGTTGTGCCCCTTGTTTCTGTCCGTAGTGCCATAGCATGTCGGTCAGAGCATTATAGAATGCAGATGCAGTCGAAGAGTCCATCTGCTTAACTTCATCAAACAGAGACTGAGCTTTAACCCATACATTATCCCGGTAACCCATAAGAAGTCCGTGGGCAACCCCATAAACTTGATTATCAAACAACCGGAGTTCCTCCAATAACATTGAAGCATCGTCAAATGAATTACAACGGCTGCACGCATTTAAAATGGCAGAAAATGTGACAACATTCGGCTTGATGTCTAGCTCATGCATCTTCTGAAAGATTCCCAAAATGCACAAGATTTCTTGTCTAACCTTCCTATCTTTTATCGCATAACCTGCTTTCTCAGCTGCAAGTTGCCCAAACATCTTCATAAATCTGTTATCCTCCCTATCTCCCACCTGAATTTCAAAGACCTTCCTTTCAGAAACTGTAGATGAAGATCCGGTCTGTATCACAATGCCTCCTGGAGCAGCATCTTCTGCACATTCTGTAGCTGCTGACCGACCAAAGGCATCAATTATTGAATTATAAGTGACAACATTAGGTCGAATCCCTTCCTTGGTCATCTCATCAAGCAACGAAAGAGCAGATTCCACCAGTCCATTTTTGCACAAAGCATTGATAAGTTCACTATAAAGCACAACATCAGCCTTCAACCCTGCATGCTTAAACTCTCTAAAAACCTTCATGGCCTCTGCATACAAACCACCTTTTGAATACAGATCGATCAATGTTGAATAAGTTAATATGTTTGGTGATACATGTTCTTCTATCATCTCATTGTACATTCTTTTAACTTCATCATACTTCCCTTGCTTCCCATACCCACCAAGAAGTGCATTATAAGACACAACATCCTTTGCAATCCCAACACTCTCCATCTCCTTGCAAACATTCAAAGCGTCCTCAAACCTACCAAGCTTCCCATATAGTGAAAGCAATGTGTTATATAGAACTCTGTCCAGACTGATGGCCAAAAACTTCATTTCATTAAATAAACTGAGTGCATCTTCTAATCTACCAGCCTTAGCATATCCATCGATAATAGTACTATAAGTAACCACATTGGGCAAAATATTCTTTGAAGGCATCTCTGACATCATCTGATATGCCAAATCCATCTGCCCACCTTTACAAATCGCATCTAGAAGCGTATTGTACGTGTAAATATCCTGATCAATCCCTCTATCCACCATCTCACTAAATAGGTTTCGAGCTGCCTCCCACAATCCCCCTCGACTACAAACCGCAAGGAGTGAATTATAAGTAATTCGATCTGGCTGAACCCCAATTCGCAGCATCTCATTGAAAATCTCCACTACCCTCTTAAATTCCACTCCCCCTTTTCCACACGCATCAATTACCGCATTGTAAGTAACCAAATTCGGTTTCAAGCCCGCATCTTTCATTGACTCGAGAACTCTTATAGCCTCCTCACAATACCCACTTCGCCCATAAGCACTAATCAACGCAGAATACGTATAAACGGTCTTTCCGTAGCCCTCATCAACAGCAGTTTGAAACACATTCTTAGCAAGCTCAACCTTTCCTAACCTACCAAGAGTACTAATCATAGAACTAGCTAATTTCCCCTGCTCAGTTCTCCTCCTCTCCCTCCTCACCGCAAACTCGAAACATCGAATTGCCTTCCAACACTCACCCCTATTCCCAAGCTCTCTTAGCAAAAACGTGTAATCATCAGACCCACAAAGCCTAGTCTCAAAACTAAGCAAAACATCATCAAGCGCCAGATTATTCTTACCGTATTGGACGGCGTGGTGCAGGGCCTCCTCTGCCAGCGCCGAGTGGCGGGAGCCCACGGTGGTCTTGGGGCGGCCCAGGTGCATTTTGGAGACGAATCGGGTGGAGCGGCGGCCCGAGAAGGCGGTGACAAGATCAGATTTTGGAGGAGGGAGAGAAGAGAGGGATGAAAAGGAGGAGGTGGGGGCGGGAAGCGGCGGCCTTGGGGCGGAGCGCGGTGGTTGGGAGGGTAAAGGCAGAGGCTTTGGGAGGGAAACTTGTTGGGTCGTCCATTGATTGGGTTGGCGGGAGTTGCGCTGAGATTTTAGGCGCTGGTTTTGGGGGTATTGGTGGCTCTGGTAAGGCTTAGTCGCCGTGATTGAGCAATGCGGCGGCGTTGAAGCCATTTTTGATATGTAAAGAGAGAGAGAGAGAGAGATGAATATACTGAGGAGGGTGAGAGAAAGAGAGAGATTTTCCTAATGGAGGTTTAGGTAGAGTTTGGTGAGGGAGAGGAAAAAAAGAAAGAGGGAGGAGGTGAGGAGGAAGGCATTTGGATGGATATGGCGGAGATAACAGAGAGAGAAAGCGAAAGGGTTTTA
>Dhingra_Pear_16_GATCAG_L001_R1_001_paired_trimmed_paired_merged_contig_29586 pentatricopeptide repeat-containing chloroplastic	GO:0004553	GO:0005975
CTGATACAATATGTTTGGTATTTGACAACATTGGTCTTACATACTTCCTCTTCCCAAGCCTTTTAATCCTGCTCACCCTCCTTGGTTCCCCCTTTTCCTTCATTTTTTCTAACTTCTCTTTCCTCCCCTCAATGTCAGCTTCGATAACTTTCTCTCTCTTTTCATCTGATAGCAGAGCCAATCTAGCAAATTTCTTTGGTCTCACTAGTCCAAGCTTCTCAGTTATCTCCTTAAACGCAGGAACGAGACCGCGTCTTAGGAAGCATCCATCGATGAGCTGCATTGAGTTTGATTCGGGGAGAGATGGGGCATCTTTCAACTCGAGGTCCAAGCAAAACGGGGAGTCCTTTAACCACATCCTAAGGGAGTGTGCCTTTGCTACTAGTAGGCCGCTTCGTGTTTTGCAAGGCAGAAAAGGCGAACCCATCTCCCAAAGGCATGCCTTCAATGTGCTATTAAGTGAAACCATGTTGTACTCGGATGTTCCCGTTATCAGGACAACCGATTTCGGAGACTCTGGATAACCCTCCAAGGATGCATCCTGCATCTGATCAAGCCATAATGTAAGGCCAACAAGAGCAGAACCAGCTGACAACTTTCTAAAATCAGCACCCCAGTCTTTGTCAGCTACCCTGAACACATTATTGTTATAGATGCCTCTCTTTACGGCCAATTGGAAAACCCATGAAGCAGTGGCTCGGAGTTCATATGCCCACAAAAGGTCCTCCAATGCGTTGACAAAGTTGAAGGCTGCATTGTCTTCTAGGGGTTCTAGTTTCTCTAGACAACAGTCTACTTCTGAAACTAGCGATTCAGGATTTTCGGTCACAAGCCTGACAGGAAGATCAAATCCAACATCACGCAGTGCGTTTAGGAGAATAAAAGCTTCACTTCTGTGCTGAGACAAACTTGCAGCCCTTATAAAACAAGTCCAAATTCTATGATCTGGCGCCAGACCGCCCTCCTTCATCTCGTTGAGCTTTTGAATTCCAATGTTATAATCTCCGTTCTTCAGATAAGCACCAATAACTGAACTATACGGTAACGTATCAAGATCTAAGCCAGTTACTCTCAAATTGTCAAGCACCTTTTCAGCTTCTTGAGGCTGTCCAGAGCTGCCATAAGAAACCATAAGCAAATGCATTGTGGCAGAGTTGGGTTCTATTCCAGACTCTTTCATTGTCGCCAACAGCATCTCAGCTTTGCCATGGTCTCCTGAATTTCTAAACATTTTCATCATGGTATGATAAAATGAGCGATCCAATTTACATCCATTTGACCTTAACTCTTCGAATAGTTCCTCAGCTTGATCCAACAACTTCTGCTTACCAAACGCTGAAATTAAGCTTTTGTAAGTATCCAACTTAGGTTCTAGCCCCTGCCTTCTCATTTCATGCATCAATGACAAACCTTCCTCTGGTCTACGATCTTTGCAGTACATTATGATTAAAGTATTATAAGTATCCTCATCTGGTTGAAGTGCAGCCTCTTTAATCCGCTGGTATACTTTAACTGTCTTTTTGAAATCCGCAATTCCTGCATATAACTTAAGCATAGAATTCCATATTGAGAGATCAGGCCTGAATCCTGCCTCTTCCATCTCAGAAACCATTGCTTCAACATCCATTATTCGTTTTCCCCTGCACAATAACTTGATCATAATCCTGAAACAATCCATGTTGGGAAAATAGCCTGCAGCCTTCATTCCTTGGTATATCTTCTTAACCTCAAATATGTTACCGTCTCGAGCAAATGCTTCAAGTGTCAAGAGAATTGAACTCTTGCTTATTTTAAAACCCATATCTTGCAACTCCTCGATTAGAACATAGAGTTCGTCCAATCTCCCATCAACAACCAGAGCTTGCAAAAGACCATTAACAGAATCTACTGTTGGGGAAGGACCATCTCTCATCATTGTGTTAAATATCACTCTAGCTCGCTCATAGCAACCACTTGCAGCATAAGCTTGTATCAAGGCATTCCAGGCCTTCCTATCCACTGATTTACATCTCTGTCTGAGACTTCCCACCAAACTTTCAGCTTTCTGCCACTGCTTCAATTTCCCATAGACTTCAATAACATCAACATATATGTTGACATTGTCAAATAAAATGCCTTTTGTCTCTGCCTGATCAATCAAATGATGTGCTGTCTCAGGGAAACCCATCGTACAATATATGAGCACCATAATTTGGTAAAGATGTTGAGAGGGGTCAACGCCATATAATCTCATGTCAGAATAAACCTGAGAAGCTTCACCAAGGAGTTCATTCTCTTGGCAGCCTTGAATAAGAATTTCATACATGGTAGGACTTCTACTAAAAGAATGGAATCCCCTGGTATTACTATATTCCACCAAGGCAGCATCAAATTCACGAGCCTTGCATTGTATGACAACCAGTGCTTCATTTATCAGTTGGGTGGAACTGGGAGCGTGTTCTCTCAAATATTCAAGCAATTCACATGCTTCTGAGTGCCTTCCACATGAACTATAGGAGCTAAGAATAGATAAAAGATTTTCCCGGTCTAGTTCATAGCCACTACTAATAGCTAATCTCAACATTCTGGCAGCTTGGTCATAGCATTCTCCCTTAACAAGAATAGAAGAGATAACTTGTGGGTTCATACCACCAACGTTTTCCATATCTCTGATCACTTTTTCAATGCCTTCCAATTTATTCTCTTTTCCAAGAACCCGCAGCATGACCCCATAGAGAATATTATCTGGCATGAAACCATCCTGCATCATTTCGTGATACAATGCCGTTGCGTTCTTTGTCTCATTGACCTTTAGATAGATATCCAACATAATGGAGTATGCCAGATGATCAGGTCTAATACCCGACCTAACCATGCAATCAAATGTCTCTTGAGCCTCCACCTGTTTACCAGCCTTGGCATATGCACACATCAAAGCACTATACGTCCGAAGAGTGGGTTTCACTCCACTGTCCAACATCTCTGACATTACATTAGCGGCCTGTGTTATCTTATTTGCTTTTCCAAGTGAATCTATCAACACAGTGTAGGTAACAGCATCAGGAATCCGGCCTAGCATTTTCATGTCCCTGTAAACCTGAAATGCTAAATCATGCTGGCCCTGCTTTCCATACATGTGGATGATGGTATTATACGTCATCTCATCTTTACCAAACCCCATTTTCACCATATCTTCACCAATATCCCTTACTTTCTCTATATCAAGTTCTCTTGCAAAAGCATACAACAAAGAATTATATGTCACCGCATCTGGGAAAAACCCTTTCGACTCCAATTCCTTAAAGAGCTGCTCGGCTTTGCTTGACTCTCCACATCTCCCATACACCGAAATCATGGCATTATAAGTCCAAAGATCAGGTTGGCAATTATGTGCTTCCATGTCATTGTAAACATTCACTGCCTCCTCTAAATTAGATTCACGCGAACAGCCACTTATAAGAGTGTTATAAGTGATTATATCAGGCCTAAGACCCGCCCTTCTCACCTCATTCAAAAGTTCAATTCCCAAATTTGGTGTCATTGCACCTGACCTTAGCCGAGCATTGATCAAAGTATTGAGACTCACAAGGTCCGGTTCGCACCCTCTCTCACGCATTACATCGAGCAGTCCTTGGACCTTGCTAAACCGACCATTTCGAGCATAAACACCCATCATTGCATTGTACACTTGGACTGTATTCCCAATTCCAGGTTCAGCCCTTTGAAATATCTCCACAGCCAATTCTTCTTGGTTAGCCTTTCCAAGAACAGCCAAGATAGTGGCAAGCATTCGAGCATTTGGGGAGTACCAATGGCGTAAATTCAACCATTCGTACACCTCCAATGCGCGCTGCCAGCTTGACTGGCCTACCCATTTCACCACAAAGCAAAAATCAGTCGGAGTCATTTGAACTCTCCTATCATCCAACACATTGGCTACAAACTCGTCGGATTTCAACCCCAAAATCCTATCAGTAAAAAGCTTCACTCTTTCCCGCCAATCTTTTGCTCTTTTGAGAGCAAGTTTCGTCATTTTCTTCGCCTTGGTTTTGCTCGGCCTCCCCAGCACTTGTTGGGTTTCGTCATTCCTCTCCTCCAAAGCTCCCACAGAACCCAAATTCTGGTCTTCCTCTCCACCATCAGGGGAATCGCCGACGACATGGTTTGGCGGAGGAGAAGCAACGGTGAATTGTGTAGGCGGTGAGGGGTAAGTTTCTGTTAGTTTCAAGTGGGGCCATCTGACTGATGGGGAGGCTCTGCTGTAGCTAAATTTCTGAGCGGTTTTGACGTTAGTTGTAGTAATAGAGTCAGACGGTGGCTCCGCGGAAAATCTAGAAGTAGAATCGGTGGCAGACGGCGGCGTAGGTGTCAAAGAGCAGGAAATTAGAGAAGTTGGTTTGCTGCATACCTTGGAAATTGAAGGTGAGGAGGACATCGAGCTTGAATGCAGTAAGGGTGACGTGGTGACGGTCAGCACTCCTGAGAACGCCATGGCTGCTGTGGTTTAGACTGCAGCGTTATTCTTCTTCCATTGTTTGTTTCCGTCGAATTTGAGAGGTTGTAGAGACAGAGCTCTGGTGCTC
>Dhingra_Pear_16_GATCAG_L001_R1_001_paired_trimmed_paired_merged_contig_32892 pentatricopeptide repeat-containing chloroplastic	GO:0005623	GO:0016021	GO:0009902	GO:0010027	GO:0010103	GO:0016556	GO:0019288	GO:0034660	GO:0042793	GO:0048255
CAATTCCAAGTGAAGCAGCTTCCTCAAGTAATGAGAATGCACGAGGGTCATATTCACCAAACCCATCTATCAATGAACAAAGGTTTGAAGGTCTTGAAGGTCTTGATGTGTCGGCAGATACACCAAGATTCTCTATAAGCCTATTCTTGAATGACGCATCGTAAGGGAGCTGCAAGCATCCCAAGACTGGTGATATAACTTCAACGGTGGGAACATTACCAGCTACAATAGTTTTTCGGTAGACCATTAAGGCCAAAGATG
>Dhingra_Pear_16_GATCAG_L001_R1_001_paired_trimmed_paired_merged_contig_32944 pentatricopeptide repeat-containing chloroplastic	GO:0008270	GO:0016556
GAATTCCACCCGCAATGGGACACGAACCCTCCCACCGATGGATGGCCCAAGACCGCAACTTGCGGGGCCCATCCTATGACCTTCCCTGTCCCGGCCGTGCGGTCGAGGAACCCTTGGGGCAGGACTCCGCTGGGATCAGCATAATCACTGGCGAATAGAAGCTCCCCCTTTGGCAGGGGCTGGCGTAGGGACCACAAGAATCGGAGGCTGCTGTGCTCAAGCGCGGCGGCTATCCCCTTCACTTGGTCCCCACCAAAGAATCCCATGCTCCCAAAGCACAGGAACACCACCGACAAAGGAGATTGATCATCAAGCCACTCCAAAATTTCCTTCTTTTTGGCCAGCTCCGAGCCTTCAGGGTCACTCTTCAAGTTCAGTACGGGCCCTACAGGGTACAGCGGCGGGGTTTTGCCGTCGGAAAGAGCACGAAGGCAGTGGGATTCTAGCTCCATGAAGGTGTTTACCAAAATCCCCTTGGTTTCTCTGAACCTTCTGGCATGGTTGATGAACTCTGTGGCGCCATCCTTGTCCAGATACACGCCAGGCAAGACTCTAGCAGGCATTGGGTTGACAAGACACGGCAAACCCAAATCAGGATCCGATTCCTTCAGCTCAGTGCAGTCCTTGTTCTGCTCGTCATGAAGGGTTTGGAGGTGGAGCACAAGCCCGAGAAAGCCTGCGCCGGACGTGAAGAAGACGTAGGTAGGAACCCCAAACTCATTGGCCACGTCTATCATGGTAGTGCAGAACATGTCGATGACAAACCCGATGAGCCTGGGCTTGCAATCAGACTGAGGGGACTCACTAGTGAGCTTCGCGACAGCATCTCTGACGTGTTGTTTGTGATTTTCAACGAATAGCTTCAGGAAGAGCTTAATACCTTTCGTCTCTACGGCTTCCTCCGGGAGGTTGATGAATCTGATACGTTCGGCGTCGTCAGCACCCTTGAGCTTGAAGTTGGACTCCAAGGGCAGCTTCATGGTGAGCACTTTGATGAAAAGCCGGTCGTCTCGAGCAACCAAGAGCTTTGCGATCTCGAACGAGGACGCAAGATGGCCAATACCTATGGCAGGAATGAACACTAGCTCTGCAGCTTGCTTCATTTTGGATACGAAAAAAAAGTGAGATGGAGATAACTCCAGATTATCGGTGCTAAGTTTAAGTGTTCACTTGTGAATGGTGACATAGGATCAAAACTCTATATAAATATATATATATATATATTACACTTAAGTATGTATGTGTATACATATCAAAGCATGCACATGGATTGTGGTGTTTTATATAACAAATATAAACCACTCACAATTCTTGGAGCTTTCCTTTGGCCCAACCACGAAAGGGCGTACAGAGCTTTCATGTTATCTTTTTAGTAACTAGTCTTTCACAAAGGTGGGACACCAAGCTAAAGAACAAATGTGGGGCCCTCCGACCATTGTTTCGGCTGCAATACCGGCACAAAAAGACACTGCTGGTGACCTTTGAGATGATAAATCCTAGTGAAAGGACTTCCTCCCATTTCTGCACAGAGGAAAATGTCCGTCTGCAGCTAAAGCACTAGAACTTCCCTTCAATGGGCAGGGCACAACGGAGTTGTCTGTTTTAGTTTTTGATGGAGATTTCCGCGGCCAGATGTGGTTTCCTCATGTGCCCAGTAACATGACCAAATTACAGATTTTCTTTCACAGGATTTTAACCAATTTAACCTGAATATATGTATGAGGCGTCTTTGAGATGGCAGCTTATTAACTTGCTATGGCTCAACCGCTAGTGTCCAAAGTTCACTACCAAAGACCATGTGGACAGACTTAAGCGCCATCTAAATAGAATACAACTTAGACAACTGCTGACATGAAGGGCAGTTTTCCATGGATAGATAGTTCTTGTTATGATCCTGCTAAGGAGTTGTGGATGCCGCAATGCGAGCATCGAATGGTGGATAATTTGCATGAAGACTTGTCGAAATAGTTTACCACATTGAATGACAGCACAAGCTGGGAAAAGATCTTTTTCAAGAATTCTTCATCAGTCATAAGGTTCCAAGATTGCATCTAAGGAAGAATTGAGAGAAGGCCTATAACCAGTATCTTTCATCTTCACAGTCAATTCCTCCAATATATCATATATCTCATCACCCTGAGGATGGTTTTGGTCCCTGGATGCGAAACAGTTCAAAAAACCGCTAATATCAATCCAACTACATCCAGTCTCCTTCCTCAAACCTTTTTCCCTTATTTGTTTCCTCACATTATCCACGTTTTCCCACTTGCCTTCCTCGGCATACATATTTGAGAGCAAAACATGGTAGCCCGTTTTGCCATTTGCTGCCTCTAGTTCAAGCAATTTCCCAGCAACAATCTTTCCCAATTCAAAATGTTTATGAATTCTGCACGCCCCAAGAAGTGAGCCCCAAATTTCCATCACATCACCCTCTTCACCCAACCCTTTGACAAACTCGTAGGCTTCAACCACTCTCCCAACCCTCCCTAACATGTCTGCTATACAGCAATAGTGTGCCGTTAGTGGTTTAATATTGTATTCCCTTTTCATTGAATCATATATCGAAAGACCTTCGTTAACCAAACCAGCATAACTGCAGGCAGACAAGACTGCAACAAAGGTTATGGCATCAGGTGCAATGCCAGATTTCTGCATTGAGTGAAACAAAGAGAGAGCTCTCTCACCCATTCCATGCTGACCGTAGCCCAGTATCATTGTGGTATATGTGACAGAGTTCTTCTCATGGGATCCGGCGAAAACATTTTCAGCATTAGTGACTGCACCACATTTGGAATACATGTCAATTAGAGCAGATCCCACGAAGACGTTTTGGTCAAGGTAGTGGCGGATAGAGAACCCATGGAGTTGCTTACCCATATCTATGTTTCCCACTGGATTACAAGCTGGGAGAACTGATGCTAAGGTCACAGCATTTGGTATTAGATTTTGCTCAAGCATCTGCCTAAAGACAAAGAAAGCTTCTTCAGATATCCCATTCTGTGTGTACCCAGCAATCATAGAATTCCAAGTAGCCTGATCTCTATCACAGCTGTAGTCTTTTTTGAAAACCCGTTCTGCGATCCTTACTGAACCAGATTTAGCATACATGTCAATGAGATAACTGTCCATCCCCTCAAATTGTATGTCATGCCTAATAAGATAAGCATGAGTCTGCTTTCCAATATCTGGATTTCTAAGATTTGATGAAGCCGAAAGTAGAGCAGTTACAGTTACTGAATCAATCATGAACCTTTGCTTTTGCATCTCATAAAAAAGCATCAAAGCTTCATCATCTAAACCATTTTGCACAAATGCAGAAATCATAGTATTCCATGAAACAACATCCCTCTCGGGCATCTTATGAAAAATTTTGAATGACATGTCAACAGAATTGCACCTTGAATACATTACGATAGTCGCATTGAGTAAAATAACGGGCATCAATCTCAAATGCTTGATGATAAAAGCATGCAGCTGTCCAGCTAATTCCAACTGTTGCATCTGTGAACATGCAGTTAAAACTGATAGGAAAGTCACCTCATCAAGAATAGCCAGTTCTGAGTTTACAGCTTGAAAGAAGAGGTCGATCGCTTCAATAGGATGGTTATTTTGAACATATGCACCGATCATAGTGTTCCAAATCTCTGTATTTCTCTCCGAACAATGGTCAAAAATCTTCCTAGCATATTCAAGGCAACCAAGCTCGGCATACATAAATATTGCCGAGCTCACAACAAACAAGTCAGTCACATATTCCCCACCCAACCTAAGAAGCATACTGTGTAGAACATTCGCGTTCTTATAGTCTCCCATAGCGGAAAGCGCAGGGAAAACATTGACAAAACTGACAGCACTCGGTGTTATTCTCATTCCCATCATCATCCTAAACTGCTTCACTGCTTCTGCATATCTTTCTGTCTTAACATACCACGAA
>Dhingra_Pear_16_GATCAG_L001_R1_001_paired_trimmed_paired_merged_contig_34001 pentatricopeptide repeat-containing chloroplastic	GO:0008270	GO:0031425
TCTACACTCTTTCCCTACACGACGCTCTTCCGATCTCGAGCATCAAGCTTGACATGTATACAAGAGCTTCTGGGAACTTATACAATCAAAGGAATGCTACCAAATTTACAAAATAACGTACATTTTTCTTACCAATAATCTCCGCATGAACAAGTTCCATTTTTAAAGTGATGGAACCTTCTTACATCTCTCAGAATGATCTCCCTGTCCGTAATCTTGGAGATATACTTTGACGCAGTGTGGCAGTCATTACAAACTCGAAGGTTCTTGGAAACTCTAATGGTAGTCCCGGGACGGGTATTGAGAATGCCAAACGCTATTGCGAGTTTCTCGCTATGCCCACAGAGTAGAGTTTCTTTCTCCTCCTCGTCAACATTGTGAAGTACACAAGAAGTATCAGGCACATAACCCTCCTTTTTCATCTTTTCTGACAGGGTTTCGAGAAATTCATGGAGCTGCTTACTTTGTTGGTGTGACAAATCTCCAGCCAAAAACTTATGAACCTCATCGCCAAACTCAATCCAACTATAACCAGGTTCTTTTCTCACTCCCAATTCCCTCATCTTTCTCCGAACATCCATTGCCTTTTCCCAGAGTCCGGAAGATGAGTAGATATTAGAAAGTAGAACATAGTGACTAGCCACATCAGGCTCCAATTGCAGGAGATGATTAGCTGCAACTTCTCCAATCTCTACATTCTGGTGAATTCGACAAGCACCAAGCAAGCTACTCCAAGCACCTGCTTTATCGAGTTGAGAAGGCATAGAGTTGATGAGTTGATATGCTTCCTCCACATTACCAGCCCGACCAAGCAAGTCTACAACACAAGCATAATGATCTGGTGCAGGTTCAATTCCATAGTCCTCTTTCATTTTTTGGAACAAATTCAGGCCTTCATCAACCATCCCAGAATGACTACATGCTGCAAAAAGTGCAATGAACGTAACTTCATTAGGCCTTACCTCCTTGTTTCGTCTTCCTTCATCCACCATATCCCTAAGTAGTTCTAATGCTTCCTCCCCTCTCCCGTGCATTCCATAAGCCATGATAAGTACATTCCAGGTTATCACATTCTTTATTGGTATCTGATTAAACACAGCTCTAGCTAAATCTATACAGCCACATTTCGCATACATGTCAACCAGCGCACTTCCTACTGCAACATCAAATGCCAATAAGTGTCTAATAGCATAAGCATGGATCTCTTTCCCCTTAGCGAGTGCTCCCAGTGCAGCACAACCAGGAAGAATTGTCATGAATGTTATTGAATTTGGTTTAAGAGGAATCCTTTTTTCATTGTCATAACCAGTATAATCTGTGTTCTTCTTTTCTTCTACTCTTTGCATATCACATAGCAGATTAAGCGCATCACCATGGCGTCCAGAAATAACATAACCAGTGATCATGGTGTTCCACGACACTATGTCTTTTGCCTCCATGCTGTTAAATATGATTTCTGAAATTACTGTCTTTCCTAACCTGGAGTACATGTCCACAAGTGCATTTTGCACGTACCTGTTCTTCTCCAGACCCCTCTTTATTACATAACCGTGGATACTCTCTTTATCAGCGAATGCTTCAGACCGCACACAGGCTGGCACAATACTCGACATTGTGGTGGAATTTGGGGAAAGCGCGGAGGCAGCATACATTTCAAGGAACAGTTTCAATGCCTCCTCGTCGTACTCATTTTGTGCATAGCCAGTAATCATTGCATTCCAAAGTGGAATTTTCCGCTCCAAGACAGCGTCAAAAACTCGACGACCACTTCCAACTTGTCGGCAGTTGCAATACATGTCAACTAAAGCACTACCAACATAAGAATTTTCACTTAATTCAGTGGTTCTTAAGGAATAAGCATGAATTTCCTTCCCTGTATCTAACATCTCCAGATGAGAACAGGCCGGAAGAACACTTGCAACTGTAACCCCATCTGGTTTGAGTCCTGCAAGAACCATTAGGCGGAAGAACTCTAATGCTTCCATAAACTGGTCGTTCTGAGAGAACGAACTTATCATTGTGTTCCACGAAACCATGTCACAGTCCTCAAACATCTCGAACAAAGCTCTCGAGTACTCAACTAATCCTAATTTAGCATACATTGCCAATAAAGCATTGATTGTAAATGTTTTCCAATCACTCACTCTCAGACTATACGCATGAACTTGCTTCCCAAGCCGCAATCCATCACGCTTATGCAAATTTGAACAAGCATGTGCCACGCTCACCAAAGTAAAGGAGCTAGGCTCCATATTCTCCAATAACATCGACCTAAACGCATCGAGAGCGAGTTCCCATTCCTCGATCCGACACAACGCAGCAATCATGGAATTCCAAGAAACTTGGTCTCTGTCAGTTATTCCATCGAACACTTTGCACGCATCTCCAATATCTCCACATTTCCCATACACATTAACAAGGGTATTAGCCACGGTCACCGAGGATAACCCATACCCGAATTTCACAACATGGGCGTGAATCTGTTTCCCCAAATTCAAGTCCTGAATCCCCGTGACGGCCTTCAGAACTGCAGGGAAAGCAAAGTTGTCGGGTGCCACACCTGAAAGAGTCATTTCGATGTACGTAGAAATGGCTTCTCGGAAATGATTGGACCGGGTTTGGGAGCGGAGGGTCTCGACCCATGTGGCCGGAGTGCGAGAGTGGGATGCGAGTTTCGGTGCAGAACCGCCGCCGGCGGTGGTGGTGGGTGGGTTGAGTAAAGGAGAGGGCTTTAGAGTGTGTGTTTTGAGAGTTGTGGGTTGGTGGATTTGGAGGGAAGAAAGTGGTTGGGAAGGTAAGGGGCCAGAGAGAGGTGTGAGCAGTTGAGTGTAGGAGGAGGACATTTGGTAGTTATTACAGTTGGAGCAGTTACTGGATTAGTTCTAAAACGGAAAAGAGTTGCACGGTTCAT
>Dhingra_Pear_16_GATCAG_L001_R1_001_paired_trimmed_paired_merged_contig_348 pentatricopeptide repeat-containing chloroplastic	GO:0000166	GO:0003676	GO:0008568	GO:0008152
TAGGATCTTCTTGACTTTTCTTCTTGACGTGCCACCTTATTTAAAATTCATTTGAGGGCTTGGAGTTGGACACCTAACATTTAAGAAAAACAACGAATTGTGTCACTTGGAAAAACCTAAACAAAACCTAATTGCCATTTCTGTTCAAAAACTTGAAAAATTCATATAAAAAATAAGTTCTGTACAAAAGAACATTTAAGCTAACAAAGAATCATGATATCAGTAATGGCACTGGTTCTCATCCTGCTAAAACCATTCCAGCAATCTAAAATTTCTTCAACCTCACTGCTTTAAATGAAGCTAGAGTCCGAACCAGCGTGCATAACGTCTGTATGCGCAGTAGCATGCTATATCCTTTGTCAGCAACACGATTTAGAAACAGGTTCTGTCGTTTAGACAATCCTCTCCATAAATTCATCACCGTTTATTCTACTAGCAAATTCCGTATCATCATCGTCACTGATAATATCTATTTCTTCATCACTGTCTACATCTGAACTTACGTCTAAGGTATGAAATGAGCTCCAATCAGGTGGGAAGGTCTTCTGCAGGGCTTCTGTAAGCTCCCCACCTGTTGTTTCAATCTTGCGTAAGCACCTCGACCAGTGAACTGCAGTTCCCATATCAACAGTCAACCCAGATTCAATCATCTCTTTACAAATGGACAGAAGGCCCGAGTAGATGTAAACTTCAGCAACAGTAGCCCTTGACAGCAGAGATGTCATCAAGCAATGGTATACAGCTCTGTCCGGCTTCAACCCAGTTGACTTCATCTCCTTGAAGCATCTCAAGGCCTTCTCTGGGAGAGAAGCACGCGCCCAACCCTTTATCATCGTAGTGTAGGTTTTCACATTTGGCTTCACTCCAAACGCTTCCATTTCTTTAATTATTTTTTCAGCTCTCTGCATATCTCCAGCCTTGCAACAAGCATTTATGAAAGATGTGTAGGTGTGAATATCAGGTCGAACCCCTTCCTTTTTCATCTGCTGCATCAAGTCAGCAGCCTCCCAAACATCACCTCTTCGAGCCCATCCATCAATTAATATGTTGTAAACAAAGGTGTTCCTTGGAATGCGTTTAGCACTCATTTCTTTGGTGACCGCTAATGCACTTTGCATTCTGCCTGCCTTGCAACATGCCTTCAGCAAAGCCTCATATGTGAACACATCAATCTCCAGGCCCTCACTCCTCAGTTTGGTAAAATACTCAAAGGCTTTGCCAGTATCACCTAAAGCTGCATAACCATGCATGATAGTTGTGTATGTGTGCTCGTCTGGATTTATGCCTGCTAGTGTCATCTCATCCAATATTTCAACCGCCTTCTGCACTCTTCTCATTTCTCCAGCCCTTGCAAAACCATGTATTATTGGCATAAACGTCCGTGATGTAGGTCTATATCTCTCCCGCTGCATTTCTTTAACGGTGCGAATGGCACGGTCCATGTTACCCATTCCACAGAAAGCTGTTATAATGTTATTGTAAAGGACTACATCTGGCTTCAACCCATCCTTTACCAAATCTTCTACAACTGAAAATGCATTAGTCCAATCTTTTAACTTCAAAAAGCCATTGATTAACATGGAGTAGGTCTTCATGTTATGTTTTATGCCAGCTGATTCCATCACTTTGCTAACTTCCAGGGCTTTAGAAACTTTTCCAATCTTAATGTAAAGATTGATCAGACATCCATAACTGATAACTGAAGGTGTAAAGCCACATTCCTTGAGTCGTTCAAACACAATCAAACATTTATCTTCATTCCCCATAATTGTGTAGCCATCCATCATGGTATGATAAATGTCAATAGGAGCATCTATGCCTGCTTCTTCCATGTCCCTCACTAATGCCTCGGCGCGATCCATATTGCATGTTTGACAATAAGCATATATAATATTCCCATAAATGATTGCATTCAAAGTTGTATGTCTCTCTTTGGCCTCCTTAAACCAGTAATCTGCAGCTTCAGCATTGCCAACTTTTGCGAATCCCCCGACAATGATACTGTAAGTCACCAAACTCATTTCGATGCCCTCTTCCTTCATTTTTCTAACACATGATAATGCTTCATCCATGTCTCTGCCAACTGCATAAGCATGAATAAGGCTTGTGTACACATGGGATGTTGGTTCTATTCCTCTTGCTCGCATGCTCTCAAAAGTTTCACGAGCACGATGCATGTCCCCTCGCCTTGCATAATACTTCACCATCAGGCCATATTCTCCTCTGGAAGGCTTCTTAATTCTCTCAAAAAACCTAACAACTGCTTGCCAATTCTCTGGTTCAGTATCCATAACCTTGCGCAATGCCTTCCGCGAGTTCTCCCGCTCTTTATGCCACTGAGACTGATACTCAACGCTGTCGTACCCTTGAAGCCACCGTGACCTCTCCTCCCGTGGAACTCCATGCCATCGAACTCCACAGCCTTCGTGGCCGACTTAGCTGCAGTCTTACCACCGTAAATAACAAACCCGAAGCCGGCATTTCTCTCAGTGCTTGAATGACCCTTAATCAGAATCACACTCTTTATGGGCCCAAATTGCCGGAAAAGGTCGGAAACCTCATTTTTCTTGACCCAGTTGGGCAAATTTCCCACAAAGATTTTACCTTCCTGCCGCAACTCAACTTTGGGTAGCTCCGAATTCTTTCCGGGCTCATTGTCCTTGATGGGTTTTTGGGTTTCTTCAAAAGTATCTGTTTCGGGCGGCGGAGGTGGAGGTGGAGGTGGAGGTTCGGCAGTTGGAGATAGGAGGATAGGGGGTAGGAGTGGCGGTGAAGGGTCACTTTTTTCTGTGCAGCCGGGGATTGGAGGGAAGGAGGAGAATGGTGTGCCGGCGAGGAAGGGTGCGGCAGAGTGGGGCGGTGATGGGTTGATTGGGTTGCCGGGGTTGGGACTTGGGAGTAGACAGAAGAGTATTGCAGAGATTATTCAGGATGATATACATAATACAAATGGCTCAAGGCACCCTTCTCGTCCAGCTAGCCGGAATGCTTTTGATGATGGTGTTGAAGCTTCAGATACCCAGTTTGCTCATTTACAGGGAATGTCAGCTGTTCAGAACGGCGGTTCATCTAGTTCTCATACATATGCTTCTGCTCTGGGTGCTTCATTATCGAGAAGCAACACACCAGACCCTCAGCTTGTAGCTAGGGCTCCTAGTCCTCGAATTCCACCAGTTGGAAGGGTTTCCTCCATGGATAAAAAAATTGGCAATGGTCAAAACTCATTCAATGGTGCCTCGCTTGATGTGAATGAGTCTGCAGATCTGGCAGCTGCATTATCTGGTATGAACCTGTCAACAAATGGTAGGATTGATGAGAAGAATCGTGCACGCTCACAAATGCAACATGAAATTGATAATCACCATAACCTTTATGACATGCAAGGTGATTGGAACCATATTAAACAAAATTCGTACTTGAATAAGTCTGATTCTGGGAATTTTCATCTGCATTCTGCTTCCCAATCTTCTAACAATTCTTATCAGAATATGGGAAGAGGCAGTGGATTTGGTAGGGATCTGAACAGCCCTTCTTATATGTCTGACGATCTAGTTGATATTAATAATCCTGCTGTATCTTCTGGTAACTCATACTTAAGAGGACCTGTGCCAGCTCTTAATGGCCGAGGAAGCTCACACTCCCACTATCAGAATGTAGACAATACCTCATTTCCTAACTATGGCTATTCTGGTGGTCCTTCATCTCCATCAATGATGGGTAGTCCACTTGGTAATGGTAGTTTACCACCCTTATTTGAAAATGCTGCTGCTGCATCTGCAATGGGTGGCTTGGACTCTGGAGCTTTTGGAGGGATGTCTCTAGGACCAAATCTGTTGGCTGCAGCTGCTGATTTGCAGAATATTAGGGTTGGAAATCACGGTGGTGGGAGTGCTCTTCAGGTTCCCATG
>Dhingra_Pear_16_GATCAG_L001_R1_001_paired_trimmed_paired_merged_contig_35260 pentatricopeptide repeat-containing chloroplastic	GO:0008270	GO:0031425
CTCTATAGCTTCCTCCAGATTTCCAGAACAACCTAAAATATCGACCATGCAAGCATAGTGCTTTACACCAGGCGCAACCCCGAAAACTGGCTCCATTTGATAGAGAAACGTTCTTCCTTCATCCACCAATACAGCATGGCTACAAGCTCATAACACGTTGGTGAGTGTCACGGAATTGGGCTTCACCTTGGTTTCTAGCATTCTTGAGAAACAATCCAATGCATCCCTCCCTTTCCCATGCATTGCCACAGCAGCATTCATTGCGCTCCAGACGAACGGATCTCTCCTTTCCACTGATTTAAACACCTCAAGTGCCTTATCCAGATCCCCACACTTTGCATACATGTTGATAAGCGAGGTTGTGAGGTGACAATTTATCTTCATACCCTGCTTCTTTGCGTAAACATGTATCCAGCCACCAAGACAATTGCTCTCAATTGAGCACAGGCTGCCAGAGTACTAACTAGAGTGACTTCGTCAGGTTTTGGGCTCTTTGTTTTCTGCAAGTCATGAAAATCGCCAAAGCCTCCTTTGGCTTGTCACTTTGTTCATAAGACGAAATGAGGACATTCCATGCAGCAATGTCTTGACCAGGCATTGCAGCGAAAACCCACCAAGCCTCATCATAATTTCCTGACTGAGCATACCCATCAAGCATTG
>Dhingra_Pear_16_GATCAG_L001_R1_001_paired_trimmed_paired_merged_contig_35261 pentatricopeptide repeat-containing chloroplastic	GO:0008270	GO:0031425
TGGGGCTTTTCCTTGTGCGGATTTTCAGTTTTGCTTCTAGGAAGCCCATTTCCAACGGATTTGTTCAAAAGAGGCATAAATTATCCGTGCAGGATGTCCGTACTTGCTCACATCAATATTGACGAAAATGAATTGATGACTTGTTTGTCCGTTTTGTTGGCGACAATGCTATCGACTCATCACCAATGATGTATCGACAAGCTGTTTCATAGCCGGACAATCTGTATCACCAATGATCATACAACACATGATAGGTTTATACAAATGATGTATCGACACGCAGTTGCTAAAAGCTTATATCGAGGGTTTGAGGTTTAGGTTCTAGCAAAGAGCTTGCGTCTTCACCAATAATCGTTACATGAGCAATGCCCGTCTCTGAAATGATGAAACCGATATCGATCTCTCAGCAAGATCTCCCTATCGTAAACCCTCGATATAAGCTTAGCAACTGCGTGGCAGTCTCCGCAAACACGAAGATTCTTCACAACCTGAATTGGTTGAGATGGACTTAAGCTGATAAGCCCGAATGCAATCGCTAATTTCTCACTGTGAAGGATTAAGGCATGGTTCTTCATGTCTTCTTCCTCAACAAACTGCAGTAGATGTGACTTGTTTGGCACGTATCCATTTGACTTCAATCTCCCTGCTATTTCATCCAACTTTGAATATATTTCTTTGCACAGAGGGTGAGAGTTATCACCAACTAGAAACTCATGAACAATACCGTTGACTTCGATTGCACTACAACCGGGTTCTTTCTTAATTCCCGCATCTCGCATACGCTGCCTTAACCCTGAAACTTCTTCCCATTTCCCTGTCTTGGCATAGATATTTGATAAGAGTACATAAGCTCCGTGGTTTCTGGGATCCAACTCAAGCATATGGCTACACGCCTTTTCGGCAAGCTCAACATTCCCATGAAGTCCACAGGCCCCAAGAAGAGCCCCCCATACAGACGCAGTAGGAGCTATTGGCATTTTCTCTATCAACTCTGTAGCTTCCTCCAGATTTCCATAACGGCCTAAAATATCGACCATGCAAGCATAGTGCTTTACACCAGGCACAACCCCGTAAACTGGCTCCATCTGATAGAAAAATGTTTTTCCTTCGTCCACCAATCCAGCATGGCTACAAGCGCATAACACATTGGTGAATGTCACGGAATTGGGCTTCACCTTGGTTTCTAGCATTCTTGAGAAACAATCCAATGCCTCCCTCCCTTTCCCATGCATTGCCAGAGCAGCAATCATGGCGCTCCAGACGAACACATCTCTCCTCTCCACTGAATTAAACACCTCAAGTGCCTTATCCAGGTCGCCACACTTTGCATACATGTCAATAAGTGAGGTTGTGAGGTGACAATTCATCTTCATACCCTGCTTCTTTACGTAAACATGTATCCAGCCACCAAGATCAATTGCTCCCAATTGAGCACAGGCTGCCAGGGTACTAACTAGAGTGACTTCATCAGGTTTTGGGCTCTTCCTTTTCTGCAAGTCATGAAAAACCGCCAAAGCCTCCTTTGGCTTACCACTTTGTTCATAAGACGAAATGAGGACATTCCATGCAGCAATGTCTTGACTAGGCATCGCAGCGAAAACCCGCCAAGCCTCATCATAATTTCCTGACTGAGCATACCCATCAAGTATTGTAGTCCAAGAGACAATATCCTTCTCTGGCATCCTACCAAATAATCTTTTCGCTTCTTCAATGCTCCCGCATTTCACATACATATCAAGCATAGCATTGTTCAAAGTCAAGTTCTCTCCAATTTCATTCCTTTC
>Dhingra_Pear_16_GATCAG_L001_R1_001_paired_trimmed_paired_merged_contig_36282 pentatricopeptide repeat-containing chloroplastic	GO:0016021	GO:0008568	GO:0009451
CTTCATCAATCTTTCAGCTAAACTGATGTTCCCAATGGTTCTACAAGCAGCCAACCAAGAACCCAACACCACTTCATTTGGCTTCATCGGCATGTTTTCTATTACACTCAAGGCATCTTCTAACCTCCCTGCATGGCTATAGAGATCGACTATGCACATAATGCTCGATTCTGGGTGTTATTCTGTGAACTCTCTTCATGTTATCAAAGTAATGGAGCCCCTCATCAACTAAACCAGCATGGCTGCACACGGTGAGTGCTCCAGTGAAGCTGACGCCCCCGTCTGGCTTGAAGCCTTCCTTCTGCATCAGGTTGAAGAAGTCGAGAGCTTCCTCTGCATGCCCATTGACAGCAAAGCCCACAATCATTGAGTTCCAAGATACCAATGTCCTTTTGGGCATGCTCTCGAATACTTGATGAGCAAAACTAATACAACCACATCGAGAATACATATCAACCAACGAGTTACTTATCCTAACGTTGTCTTTAAAGTCTTGCTTCATAACAAAACGATTTATCCACAAGCCTAGACCAAGCGTTCCCAAATCTGCACACGCCGCGATTACAGCAATTCTAGTCACATAATCTGGTTCCACTCCTGCGAGCTGCATCTCTCGAAACCACTCCAACGCTTGCTCGAACTGACTTTTCTTGACAAACCCGCCAATCAGCACAGTCCAGGAAAAAGCATCTCTCTTAGGCATTTTATCAAACAGGTCAACCGCGTCCCAAACCTTCCCATTTTTCATGTATCCATCAATCATAGTATTCCAAGACATTGAATTCTTCACATCCAGCCCATCAAAAACCAACCTAGCAAAATCCACACCGCCACACTTGGCATACATATCAATCACCGCCGTGCCCACCATCACATTATTTGTATCCAATCCGAGCTTCCGGGCATAAGCATGAAGTGAAGGCCCAAAAAATACACCCCTTGGCCGGAAAATGAGCACAGCCGGAGAGGAGCGTAACGAATGTGACGTGGTTTGGTTCAATGCCAGCTTGTCTCATCTGGATGAAGTGTGCAACGGCTTCAGCTAATTGACCATTTCGGCATCGGTGAAAGATGGAGGAGGTCCATGAAACAGTGGGTTCTATGGCGGTTTTGGTCCTTTCGAGAGCGACGGAGTGCTTCCGGTAGTGGTTTGGATTAGGGGAGGTGGGCTGGGAAGGGTTCAGAAGTGGGAGAAGTGGTGGTGGTTGTTTGGGAAGTTGAGGGA
>Dhingra_Pear_16_GATCAG_L001_R1_001_paired_trimmed_paired_merged_contig_37353 pentatricopeptide repeat-containing chloroplastic	GO:0009658
AAAAATTCCAACCATCATTCCAGCCAAAGCCTTGTCCAAAACACCCCCATGAACCCTAAACTCATGGTAATATTTCATACACATTTCATACTCCCCTGCCTTGTTGTAAGCACCTATAATCGTTGTGTAGCTTACCTTATCAGGCGCTATCTTCCTTCGCTTCATTTCCGTCCAAATCCTCGAAACTTGCCTCAAATTCTTGTCCCTTCCATGCATATCCATCAAAGAATTGTATATCCATACGTTTGGCTTACACCCTCTTTCTTTCATTTTCGCCACGAGCCTCATTGCGTCTCTTGGCCTCCCCGTTTTCCCATACATCACAACCATGCTAGAATAAGCCACAACACATTTACCAAACCCCTTTTCCTCCATCTCCTCAAAAACCTTTTCTGCTTTCGAGTGAAGCCCTAGGCGGCAATAGACATTGATGATTGACGCATATGTCACTTGCCCTGGCTGGCAGCCCATCGACACCAACTCTTCGAAAACTTTAACTGCAGTCAGGAGCCGGTTTTTCCTAGAGAAGCCACTGACAACCGCACAACATATATTGTCCGAAACCCTGATATTCGCACCCTTCATCGCCTTAACTACCCCGAGAGTCTTCTCCGTCAACCCTTCTTCCACATACATTGATATCATTCTTAAAAACGGATTCGGATCCTTCAACATTTTCTTGCTCTCTCCTTCTTCAAAAAGCTCTTCAGCCACCTCCACTTCTCGAATGCTCGCGAAGGAACAAATCAGCACAGAGTAAATCTT
>Dhingra_Pear_16_GATCAG_L001_R1_001_paired_trimmed_paired_merged_contig_37354 pentatricopeptide repeat-containing chloroplastic	GO:0009658
TCTAACTCCATTAGCAAGCAATTATATTGCCGATATATATATATATATATATATATATGTCGTTCTGGAGTGAGACTTTAATAACAAGATTACTTGTATATGAAACCTGTCAGCAACACCACAAGATAAAAGTATAATACTACCTGTAGAAGCTAGGGATGACTGCACATGAAAGAACTTCTACTCCCACTAATTAACCCAGTTTACTTTTATTGATCAAGATTGAATGATCTATTTACAGTCACGGAACTCCAATATTTCAAGCTACCTACATGTCAGACTTAACCAATATATTCTTATAAGACAAGAATTAATCAGCCATTTAAATCAATCAAATGCATATAACAAGTCTGAACAAGTTTTAATGCTACCAATTAACAACCTCAAATGGCAAGAAATGCATGCTTGAAATAGCTTGGAAAATAAAGAATTATATATATATATATATATATCAAGTTTTCTCAGCAAATATGAATCTAATCATTCTCAGAGTGATTGGAAATAATGCATTGGATCTAGGGTCTGTTAGATGGCTCTGATACCAAATGTTGGAATTAACCTTATAACTAACAGTAAACTCTAGAACACAACGCAGCAAGATTAGTGAAACCTTACCTGCAGAATACAAAAGATCACCAAATCGTTCCTGCAGAGGCCATGAACACAATGCAAAAGGCTCTTCTACTCACTTGGAGACCTGTATGTCCTTATGGTGATAGTCCCAAAACGAAGAACCTCTTCTCTGTGAGCAGGGAATCCTTTTTAAATAAAGCAAGGTTACCCAACTTCCATCTATCGTGGAGGTTGGTTATAGAGCCGTTGCTTTCAGTTCCAGTAGTGGAGGAAGTAGTTCTAGTACGTGCTTCAAAATGCAAAGCATGATGGATGTAACTCCTCAATTATAGGACATGGTTTTACACGTATATAAAACCCTAACTGATTTATAATTTCAAACATGTTGACACACCTTTATCACTACTAGTTGAGTCCAATTAGGATTTTTGTGAATCACTGTGCAAATTGGGACAGCCCTTTGAAGCTCTTGAGATTTTCCGAAGTGTGACGGAGAGAGGAGTTTATTTAGACTCTTCAAAGATTTACTCTGTGCTGATTTGTTCATTCGCAAGCATTCGAGAAGTAGGGATGGCTGAAGAGCTTTTTGAAGAAGGAGAGTGCAAGAAATTGTTGAAGGATCCGAGTTTGTTTTTAAAAATGATATCAATGTATGTGGAAGAAGGGTTGACAGAGAAGACTCTCGGAGTAGTTAAGGCGATGAAGGGTGCGAATATCAGGGTTTCTGACAATATATGCTGTGCGGTTGTTAGTGGCTTCTCTAGGAAAAATCGACTCCTGACTGCTGTTAAATTTTTCGAAGATTTGGTGTCAATGGGCTGCCGGCCAGGGCAAGTGACATACGCGTCCATCGTCAATGTCTATTGCCGCCTAGGGCTTAACTCAAAGGCAGAAATGGTTTTTGAGGAGATGGAGGAAAAGGGGTTTGGTAACTGTGTAGTGGCATATTCTAGCATGGTTGTGATGTATGGGAAAACAGGGAGGCCAAGAGATGCAATGAGGCTCATGGCGAAGATGAAAGAAAAGGGGTGTAAGCCGAACTTATGGATATACAATTCTTTGATGGATATGCATGGAAGGGACAAGAATTTGAGGCAGGTTTCGAAGATTTGGACGGAAATGAAGCGAAGGAAGGTAGCGCCGGATAAGGTAAGCTACACAACGGTTATAAGTGCTTACAACAAGGCAGGGGAGTTTGAAATGTGTATGAAATATTACCATGAGTTTAGGGTTCATGGGGGTGTTTTGGACAAGGCTTTGGCTGGAATGATGGTTGGGATTTTTTCGAAGACGGGCCGGATTGATGAGCTGGTGAAGCTTTTGAGAGATATGAAATCGGAAGGGACGGCGTTGGATGGGAGGCTTTACCGGTCAGCCTTGAATGCTTTGACAGATTCGGGGCTGGAAATGCAGGTAAAATGGCT
>Dhingra_Pear_16_GATCAG_L001_R1_001_paired_trimmed_paired_merged_contig_37743 pentatricopeptide repeat-containing chloroplastic	GO:0009793	GO:0010027	GO:0010228	GO:0016226	GO:0048481
TGCCTCCTAAAAAATGCCAAGGAATAAAAGTGCTTTTTGAAAAGCAATCTGAAATAAGCTCTCGATCTATATTTGAAGCAAGGAAAGAGGAATGAACAGTTGGGATTCGAGGCAAGGACAGAGAGAAGAATGGTCAACTGTCAACTACACGTATTAACTCACCATACGGCGTCGTTTCAATGAAAGAAAGAAAATCCCATAACCAGGATACAAACCGCAACTTATCCGTCCATCTCTCTCTACTTCAGTAGTTCAAACAAATTTTCAGCTCAATTTAAAAGCTGCCTTTCTTCTCCGCCATGGCCTGAAAGCACCCCATCCGTTTGTTGAATTGCTTCAATGGCGTTCTCCTTCTCTCTCAAATGCTATCCATGGTCTCCCACCCACACCATACCCCAAACCCTGCCACCGCCGCCCTCCTCCGCTCAAAAACCCTTCACTTCTCTCTCCTTCCCGCTCTCTCACCGCCACGACCGGCTCCTCATCCATTCTTCCCTCTCCTATTCAACCCCTACCTCCACCCACCACCACCACCACCTCCCTCCGGACTTCACTCCGCAGCAGCTCCTCGATACCCTCCGCCGCCAGAACGACGAGTCCTCTGCGCTCCGCCTCTTCGACTGGGCCTCCAAGCAGCCCAATTTCACCCCCGACTCCACCGTGTACGAGGAGGTCCTCCGCAAGCTCGGAAAGGTGGGGTCTTTCGAGTCGATGAGGAGCATCCTTAACGAGATGAAGCACGTCGGCTGCCCTATTAGCTCAGGTACTTTCTTGATTTTTGTTCAGAGCTACGCAGCCTTTGATTTGTATGATGAAATTCTTGGGGTTGTGGAAATGATGGAAGGCGTGTTCGGGTGCAAACCCGACACTCATTTTTACAATTTCTTGTTGAATGTTGTTGTTGAGGGGAACAAACTTAAGCTTGTCGAAACTGCGAATTCGGGCATGCTTGGTAGAGGAATTAAGCCGGATGTTTCCACATTTAACATTTTGATAAAGGCATTGTGTAGAGCTCATCAGATTAGGCCTGCCCTTTTGTTGATGGAGGATATGTCGAACCATGGTTTGAAGCCGGATGAGAAAACGTTCACGACAGTAATGCAGGGGTACATTGAGGAAGGTGACATGAAAGGGGCATTGAGAATGAGGGACCAGATGGTAGAACATGGGTGCCCGTGTACAAATGTGACTGTTAATGTTTTGGTTAATGGGTTTTGCAAAGAGGGTCAGGTCGATGAAGCGTTCAGTTTTATAGAAAAGATGGTGGATGAGGGGTTCTCTCCGGATCAGTTTACGTTTAATACGTTGGTGAAGGGTTTGTGCAGGGTGGGGCATGTTACGCATGCTTTGGAGATCATGGACGTGATGCTTCAAGAGGGATTTGAACTGGATATTTACACGTATAACTCCTTGATTTCCGGATTGTGTAAGTTGGGTGAAATTGAAGAGGCAGTGGAACTTCTTGATCAAATGGTTTCGAGGGACTGTTCTCCAAATACTGTCACATATAATACTCTGATTAGCACATTGTGTAAGGAGAACCGGGTTGAAGAGGCAACCAAACTTGCTCGTGTTCTTACTAGCAAGGGAATTTTGCCTGATGTTTGTACTGTCAATTCTCTGATTCAAGGTCTCTGCTTGAACAGTAATCATAAAGCTGCTTTGGAACTATTTGAGGAGATGAAGGCATCAGGATGCCAGCCTGATGGGTTTACTTACAGTATGTTGATTGATAGCCACTGTTCGAGAGGGAGGCTAAAGGAGGCAATGAGCCTGCTGACAGAAATGGAGTTGAGAGGTTGTGCACGTAATGTGGTTATATACAATACTCTCATTGATGGGTTGTGCAAAAACAAAAGAATTGATGACGCAGAAGAGATTTTTGATCAGATGGAACTGCAGGGGATTTCAAGAAATTCAGTGACCTACAACACCCTTATTGATGGCCTTTGTCAGAGTAAACGTGTGGAGGAAGCTTCCCAGCTTATGGACCAGATGATAATGGAAGGCTTGAAGCCCGACAAGTTCACCTATAATTCCATGCTCACGTATTTCTGTAGAGCTGGGGATATAAAGAAGGCGGCAGATATTGTTCAGACAATGAGTTCAAATGGGTGTGAACCAGACATAGTCACATACGGGACATTGATTGGGGGGTTATGTAGGGCAGGTAGGGTTCAGGTTGCAAGCAGACTCCTCAGAAGTCTGCAGATGAAAGGGTTGATCCCATCTCCCCAGGCTTATAACCCCGTACTACAATCGCTATTTAAACGGAAGAGAACAACAGAAGCCATGAGGCTTTTCCGAGAGATGATGGAGAAAGGTGATCCTCCTGATTCTATAACATATAAGATTGTCCTACGCGGGCTTTGTAATGGTGGAGGACCAATTGGAGAAGCAGTTGACTTTGCAGTTGAGATGATGGAGAAAGGTTATTTACCAGAATTCTCATCATTTTCTATGCTGGCTGAAGGACTCCAAGCTTTATCCATGGAGGATACCTTAATTAACCTTGTTGATATGGTCATGGAGAAAGCAAAGCTTTCAGACAGTGAAGTTTCCATGATAAGCGGTTTCCTCAAAATCCGCAAATATCAGGATGCATTGGCCAACCTTGGTGGTATCTTGAATAGAGAAAAGCCCAGAAAATCTTATTGGCAAAGATGATTTATTCTGAATCAGTTTCAACTTTCAAGTATCAGCTTCTAGTCCAACAGA
>Dhingra_Pear_16_GATCAG_L001_R1_001_paired_trimmed_paired_merged_contig_38925 pentatricopeptide repeat-containing chloroplastic	GO:0008568	GO:0019843	GO:0008152	GO:0009553	GO:0009555	GO:0009790	GO:0048868
ACTGTATTCGGAGTTATTAACCGCTTAGCCATTTCCTCATACAAGGACTCAACTAAATCAAACTTCAAATGATCAACGCAAACCTTTATCAAGGTACTGTAAGTAAAAACATCAGGCTGGCATTGCGGGAGAGTCTTCATCAGGTTAAGAACAGAAAATGCCTCGTCAATCAGATTGTTCCGGCAATAAGCCGCAAGTAAGGCTGTGTAAAGTTCAAGAGTTGGTTCACAGCCCTCTTCAACCATTGTATCGAAAAGCTGGCGGGCACGATTGGGTTGGCCGCACCT
>Dhingra_Pear_16_GATCAG_L001_R1_001_paired_trimmed_paired_merged_contig_39069 pentatricopeptide repeat-containing chloroplastic
TGAAAGGGGAAGAGTATCCCATCCCTTTTCCTTCTTTCCTTCCAAGCTTCCAGTATTTCATTTGCCGCGGGCAAATCCGAGCCGTGAGAATCAACTCCATTTACCAGTGTTTCAATTTCCTCATCGACTTCTGAGTGTTCTCCATCTTCATCTGAAACATAATCCATTGACCTAACCATGTCTATGTCTCTTCTGGTGCGGGTCTTCCCAACAGAAAACTCATCTGAGGGAACGTCAACACTCTCACCAGCAAGATGATCCCTCCCCGGCTTGGGGATACCATCAACCGAATCCAAATAATGATTCGGAATAACCAGTTTGTTACCATCAAATCCCTCGCTGCTATCGACCGAGGATGATGTATCTGTGGCT
>Dhingra_Pear_16_GATCAG_L001_R1_001_paired_trimmed_paired_merged_contig_39070 pentatricopeptide repeat-containing chloroplastic
GGGATCTGGTTCGAATGAAAGGGGAAGAGTATCCCATCCCTTTTCCTTCTTTCCTTCCAAGCTTCCAGTATTTCATTTGCCGCGGGCAAATCCGAGTCGTGAGAATCAACTCCATTTACCAGTGTTTCAATTTCCTCATCGACTTCTGAGTGTTCTCCATCTTCATCTGAAACATAATCCATTGACCTAACCATGTCTATGTCTCTTCTGGTGCGGGTCTTACCAACAGAAAACTCATCTGAGGGAACGTCAATACTCTCACCAACAAGATGATCCCTCCCCGGCTTGGGGATACCATCAACCGAATCCAAATAATGATTCGGAATAACCAGTTTGTTACCATCAAATCCCTCGTTGCTATAGACCGAGGATGATGTATCTGTGGCT
>Dhingra_Pear_16_GATCAG_L001_R1_001_paired_trimmed_paired_merged_contig_39306 pentatricopeptide repeat-containing chloroplastic	GO:0004672	GO:0005524	GO:0008270	GO:0006468	GO:0009793
TGCCGGGCCTCAGCCTCTCTCTTCCCGCTCCCGCCAAACTCCCTCCACCTCCTCCTCTCGGTCCGAAAGCCACCAACTTTGAGCTTCTCAACAACCGTCTGATCAACCAAATTAATGTCGGCCATCTCCGCAAAGCAATCACCACCCTTGATCTCCTGGCGCAGCGCGGGATCCACCCCGACCTCCCCACCTACTCACTCCTCATCAAGTCCTGCATCCGGTCCCGGAACTTCGACCTGGGCAAGCTCGTCCACGACCGGTTAGCTCACTCCCAGCTCGAACCCGACCCGGTACTTCTGAACTCCTTGATTAGCTTGTATTCGAAATCTGGGGACTGGAAGAAGGCGAATTCGATCTTCGAAAACATGGGCAGTGAGAGAAATCTGGTTTCTTGGAGCGCCATGGTGTCTTGTTTTGCGAACAATAATATGGGATTCGAAGCGATCACGACGTTTCTTGATATGCTCGAACATGGGTTTTACCCGAATGAGTATTGCTTTGCATCTGTGATTCGGGCGTGTTCGAATGCCCGGAATATTGGGATTGGGAAGATAATTTTTGGGTCGGTGATCAAAGGTGGGTATCTTGGGTCTGATGTGTGTGTTGGGTGTTCATTGATCGATATGTTTGCGAAGGGTGGTGGAGATTTGGGTGAAGCGTATAAGGTGTTTGAGGAAATGCCTGAGACGGATGCGGTGACGTGGACTTTGATGATTACTAGGTTTGCACAGATGGGTTTCCCCAGAGAGGCTATTGGTTTGTATGTGGATATGTTGTTGAGTGGGTTCATGCCTGACCAGTTTGCACTAAGTGGCGTTATATCGGCGTGTACAAAGTTGGAATCACTTTCACTGGGGCAGCAATTGCATTCGTGGGTTATACGGTCTGGATTGGCTTTAGGTCATTGTGTCGGGTGTTGTTTGGTGGACATGTATGCCAAGTGTGCAGCTGATGGATCGATGAATGATGCGAGGAAGGTATTTGATCGGATGCCAAACCATAATGTTATGTCATGGACTGCAATTATCAATGGATATGTGCAGAGCGGAAAGGGTGATGAGGAAGCCATCAAACTTTTTGTTGAAATGATGTCGGGTCATGTTCCACCAAATCATTTCACATTTTCTAGCATTCTGAAGGCTTGTGCAAATCTTTCGGATCTGCGTAAGGGTGAACAAATTCACTCCCTGGCAGTGAAATCAGGTCTTGCTTCCGTTAACTGTGTGGGAAATTCGCTTATCACCATGTACTCAAAGTCTGGCCAGGTGGAAGATGCCCGCAAATCTTTTGATGTTCTGTATGAGAAAAATTTGATATCTTATAACACAATCGTTGATGCGTATGCCAAGCATTTAGATGCAGAAGAAGCCTTTGGACTTTTTCATGAAATTCAGGATACAGGATATGGGGCTAGTGCTTTCACATTTTCTAGTCTCTTGAGTGGAGCTGCAAGCATTTGTGCAGCTGGTAAGGGCGAACAAATCCATGCCCGGATAATAAAGTCAGGACTTGAGTCAAACCAAATCATTTGTAACGCTTTGGTTTCCATGTATTCTAGGTGTGGAAACATAGATGCTGCTTTTCTAGTTTTCGATGAGATGGAAGATTGGAATGTTATATCATGGACTTCAATGATCACGGGCTTTGCAAAACATGGATATGCATCTGCAGCGGTGGACATGTTCAACAAAATGCTTGAAGCCGGAATAAAACCTAACGAGATCACATATATTGCTGTTTTGTCAGCTTGCAGCCATGCGGGTTTGGTTGATGAGGGTTGGAAACGCTTCAAGGAAATGCAGAAAAAACATGGTGTTGTCCCAAGAATGGAACATTACGCATGCATGGTTGATTTATTAGGCCGCTCAGGATCCCTTGTAGAAGCCCTCGAGTTTATTAACTCAATGCCTTTTACAGCTGATGAACTCATCTGGCGGACGTTTCTTGGAGCCTGCCGAGTGCATGGTAACATAGAGCTTGGTAAACACGCAGCAAAGATGATTATCGAGCAGAACCCACGTGATTCGGCAGCATATAGTTTACTATCGAATTTGTATGCTTCCACTGGTCGGTGGGAAGAAGTGGCAAAAGTAAGAAAATATATGAAAGAGAAGTATTTGATCAAAGAAGTAGGTTCTAGCTGGATAGAGGTGAAAAATAAGATCCACAAGTTTCATGTTGGGGATACTTCACACCCGAAGGCAAAGGAGATTTATGATGAACTGGATCAATTGGGCTCAAAGATAAAGAAACTGGGCTATGTCCCGAATACAGATTTTGTACTTCATGATGTGGAAGAGGAACAAAAAGGATTTTACTTGTTTCAACACAGTGAGAAAATAGCAGTGGCGTTTGGTCTTATTAGCACATCGAAATCAAAACCTATTAGAGTATTTAAGAATCTCCGTGTTTGCGGAGACTGCCACACTGCGATTAAGTATATTTCGGAAGCCACTGGGAGAGAAATAGTAGTAAGAGATTCAAATCGGTTTCATCATTTCAAGGACGGGAGATGCTCTTGCAACGAATACTGGTGATATTGTTACATAAATTCAAACTGTAAATGATAGAATAATCTCCTAGCGGGATTTATGTATTTTCCAATGAATCTAATTTACGGTTTCCAATCTTTCATTTCACATCCTCTGCTTTGTCTTTGAGAATGTTTAAGATTTGTCTGTAGAGGTGGATCAAAAGGAGCTTCGTTTCATCATAGTGCCTTTTGCTAGAGCTTTCCCCATATTTGAAAACTTTTTGTTGGAACTGAGCCTTGATTTTCTCTTTTCTTCCTTTGTCTTAAATTTCAAGAGATGTTTCAAACCAGTAAATCCTGATGGGTTTCATTCTGATGAGATCGAGTTGAAATTTAGCGGCCTTGAGCTTGATTTCGACTCTGATTTGATTGCGTATAATGCCTGTAAACGATCATCACTGGAAATATATATAATTAAAATATCAAGGTTCTTATGTTTGCAGATCTTCTTAGGAAAATAAGGTATTGCAGGAAGGAAAGAAGGAAAGAGAGTGATGAAGTCTCTGAGAAAATATCC
>Dhingra_Pear_16_GATCAG_L001_R1_001_paired_trimmed_paired_merged_contig_4072 pentatricopeptide repeat-containing chloroplastic	GO:0009793
GACTTGGTAGCTTATCATTCTATTGCTGTAACTCTTGGACAAGCGGGACATATGAGGGAACTTTTTGATGTGATTGATACTATGAGATCTCCTCCAAAGGAGTTCAAAACAGGAGCACTTGGGAAGTGGGATCCTCGACTGGAACCAGATCTTGTTGTCTTCCATGCGTGCAAACAATGGGAAGGAGCATTTTGGGTTTTGCAGCAGTTAAAGCAACAAGGCCTACAGCCTGCCGCTACAACTTATGGACTTGTCATGGAGCCTGGAGTTATTGTGAACACTCATTGGAGAGAAGGTAAAATAGATGAGGCTGTATCGGTTGTTCACAACATGGAAAGACAAGGGATAGTAGGTTATGCCGCTCTCTATTATGACTTTGCTCGATGCCTTTGTAGTGCTGGAAGGTGCCAAGAAGCTCTAATGCAGATTGAGAAGATATGTAAGGTTGCAAATAAGCCTCTAGTAGTGACTTACACTGGTTTAATTCAAGCTTGTTTGGAAGCTGGAAGCATTGAAAATGCGGCATATGTTTTCAAAACAAATGGAGAACTTTTGCTCCCCAAATCTCGTTACTTGCAACATAATGCTGAAAGCTTACTTGGACCACGGAATGTTTGAAAAAGCGAGAGATCTGTTCCTTTGGATGTTAGATGATGGGAATAATACCAGCAGCAGATCCGATTATAAGATTCGGATAATACCAGATAGCTACACTTTCAACACTTTGTTAGACACCTGCATCGCAGAAAAGAGGTGGGATGATTTCGAGTATGTTTACAAAAGGATGTTACACCACGGGCTTCACTTCAATGCTAAACATTATCTTCGGATGATATGGGACGCTCGCAAAGCCGGAAAGGTTGAGCCACTGGACATAAAGGAAAGGTTTTGCACAAAGCTCCTCCGGATTCCACCTCCTCCGCTCAAAATCTCGGCAAACTTCAGGCATTCTCAAAGACAGCGTGGTTGAAGCTGTGCAAGGAAAATGCAGAAAGGTTTCAGGAAGATACTTTTGTACGGTTGGTTCACGAGGGTAGTATTCTTGTCAACAGAACTGATAGGTTGAACCCTGTATTTCAAAACCTTATGGCAGCTTGCAGAGAACTTGATAGAAACCGTATAACCGGAGCTGCGGGTTCTAAACGTGAAACCGTGTGTACAACTAAAAGCAGCTCTCAGTAAATTGAACATTCAATAAAGCTTAGAAATGAAAGGTTTACTGGAACTCCAACATGCACAAAACAAGAACCATATGACAACAGGTAAAGGTTTTGACTGTTAAAACCTCCTCTCAGCATATAACGGTTCAAACCGAACAAAAATGCAACAATCTAGTACTGGAGATAAATTAAAACGGTCCCGAAACAGCAAACTTAGGTAACAAATAAAACGTAATCCCCTCATAAGCCTCTTCACTTGTCTGCCTTAGAGATGTTTGCAGCAGCTTGTCCTCTGAGACGACCAGTCCTCCTAGCAGCAATGAGACCAACCTTCTGCCCAGGAGGAGCGTCACGCCTGACTGTGCTAGCATGTCCAATATGCTGGTGATTACCTCCTCCGTGAGGATGCTCGACTGGGTTCATAGCCACACCACGAACCTTGGGCCAGCAGTTCCTCTTCACTCTGAACTTGTGGTAAGCATTACCAGCCTTGAGCATTGGCTTTTCTGTTCTTCCTCC
>Dhingra_Pear_16_GATCAG_L001_R1_001_paired_trimmed_paired_merged_contig_41228 pentatricopeptide repeat-containing chloroplastic	GO:0000166	GO:0042793
GACCGAGGATGATGTATCTGTGGCTCCACTGCCAAAATAGCCGGAACTTGATAAGCCTCTTGATCTGTAAGACCGACAAAGATAAAGCAATGATCTTTTCAAGTTTATGACCGTGGCTTCCGATGTTACATCACAATTGTTTAGAGCATCCAGCAGTTCCTCTAAACCATCCTGACTGATCGCGTCTCCATTTTTCTCGAAAAGGTCCGTCCACTGCCTTTCGCTGATTTGAAACGGGGCGTGAGCCATGGCGCTGACCAAGGCTACGGCTCTCTTATAATCACGCCGGACTGTAGCTTGATATACCATTTCAGTGAAGAACAACGGATGGGGGATTTCTCCAGCTTCCAAAATTGCATCAAATGCGTGCTCGAGTAGATGGCACTTCCCAGCTCTGGATGCTTCCACAAGTAGCGATGCGTGTTTACTTTGATCGATTTGATATCCAGACAAAGCCATTTCCTTGTACACATGTTCAAAGTATTCCCATTGTAGAGCACTGGCAGATGCCTTCAGCATTGAGATATATGTGTACTCATCGGGGGCAAGGGAAGTACCACCTCCATCTGGTAACGGATCAGAATCAGGTTTAACCGTCTTGATTTCTTCAAACAATTCTTTAGCTTTGAAAAACATATCGCTACGTCCAAAGACTTTCAGCATTGCATTTATGGTCCCTATGTTAGGGGAACACTGGGTTTTCATGTGTTCAAATATAGATATGCAGTCATCAATGCGTCTTCCCTCCATGGAAGACGTTATCATGCCTGTGAAGGTGACCTCCAAAGGTTTAGTATTCGGTACCTTTTTCATCTTCTCAACTTCTACCAGGGCATCCTGCCACCTGCCACTGTCACACCAAAAAGCTTTGACAATAACTTTGTAGTTAAGAGCTTTTGGAGCTTCTCCACTTTTTTTCATTTTCCTAAAGAGTTCGTGGACAAGGTCATATTTCCCAGATTGCAGCATTACCTCCATAGCAAGTCCATATGTTGCTCCATTAGGTTTCAGGCCACTCTTCCTCAACTGGTTAAAGACCCAAGATACACCCTTCCACTGATGGGTTTGAGCACAAGCATTCAGTAAAGCATTATACACAATGACATCGGGTTCAACAACAGGGTCCCAGTTCGTGCGAGACAAACTCTTATTTCCTTTGAAAGGTTTCTGCCTCATGCATTCAATAATCTTCAGCAATTCCTTCAGAAGACCGGTTTGACCAAGTGTAACCACAATGCTATGGTAGGCAGCAACATCAGGATATATGTTGA
>Dhingra_Pear_16_GATCAG_L001_R1_001_paired_trimmed_paired_merged_contig_41350 pentatricopeptide repeat-containing chloroplastic	GO:0008270	GO:0031425
CTCTATAGCTTCCTCCAGATTTCCAAAACAACCTAAAATATCGACCATGCAAGCATAGTGCTTTACACCAGGCACAACCCTGTAAACTGGCTCCATTTGATAGAAAAACGTTCTTCTTTCATCCACCAATCCAGTCTGGCTACAAGCTCATAACACGTTGGTGAGTGTCACGGAATTGGGCTTCACCTTGGTTTCTAGCATTCTTGAAAAACAATCCAATGCATCCCTCCCTTTCCATGCATTGCCAGAGCAGCAATCATGGCGCTCCAGCCGAACACATCTCTCATCTCCACTGATTTAAACACCTCAAGTACCTTATCCAGATCCCCACACTTTGCATACATGTCGATAAGCGAGGTTGTGAGGTGACAATTCATCTTCATACCCTGCTTCTTTGCGTAAACATGTATCCAGCCACCAAGATCAATTGCTCCCAATTGAGCACAGGCTACCAGAGTACTAACTAGAGTTGCTTCGTCAGGTTTCGGGCTCTTCCTTTTCTGCAAGTCATGAAAATCGCCAAAGCCTCCTTTGGCTTGCCACTTTATTCTTAAGACGAAATGAGGACATTCCATG
>Dhingra_Pear_16_GATCAG_L001_R1_001_paired_trimmed_paired_merged_contig_41351 pentatricopeptide repeat-containing chloroplastic
TCATGGCATGGTGATAAAGGCCTCGTTTGGTTCGGATGTTGATATTATCAATTCTCTGGTTCATTTCTATGGTTCATGCGAGGATTTGGATTTCGCATGGTGGGTTTTTGTGAAGACTACCAAGAAAGATGTTGCGTCTTGGAATTCTATGATCACGGCTTTTGCACAGGGGAATTGTCCAGAGGAAGCCTCGGAGTTGTTTAAGGAGATGGTGAGTGTGTTGTCAGCTTGCGCAAAGAAGGTGGATTTGGAGTTTGGGAGGTGGGTTTGTTCGCGTATTGAAAGGAATGAAAATGGAGAGAACTTGACTTTGAACAATGCTATGAGGAAGCGAAAAGATTGTTTGATAGGATGCCGGAGAAGGATATTTTCTCGTGGACTACAATGCTTGATGAGTATGCTCAGTCAGGAAATTATGAT
>Dhingra_Pear_16_GATCAG_L001_R1_001_paired_trimmed_paired_merged_contig_42323 pentatricopeptide repeat-containing chloroplastic	GO:0009570	GO:0009658	GO:0031425	GO:0045036	GO:0045727
CTCTCTCCCTTCTTCTTCCCCGACTGATTTCCGACTCCTAAGCCTTGCAATTAACACCCACAGAGTCAGTTTTCCTTCACTGCAATTTCAGTCAAGAACCTCTCTGCAAATACACCATGTTTCTTTGCAAGACCCAGTTGCAGAAGAAGCCCAGAACTCCAAAGCTCCAGAAATTGGAAATATTCAGAGCCCAGATCGAGGGTCTTTGTCGAAAAGCTATATCTGGGTCAATCCCAGCAGCCCCAGAGCTTCACAGCTGCGGCACAAGTCCTACGATTCCAGGTAAGCTTCTTTGGTGAAAGTAGCTGAGTATTTGAACTCTTGCACTCCGATTGAAAGTGATATTTTCGAAGCTTTAAAAGGTCGAGGGGATAATATTTTGGAACAAAACGCTGTGGCGGTTCTGAATAGCATGAACAATCCGGAAAATGCTTTGCTTGCGCTTAACTACTTTCAGCAGAGGTTGAAACCGAAGCGGGAGGTGATTTTGTATAATGTGACTTTGAAAGTGTGTAGGAAGGGTAAGGATATGGAGAGAGCAGAGAAGCTGT
>Dhingra_Pear_16_GATCAG_L001_R1_001_paired_trimmed_paired_merged_contig_42324 pentatricopeptide repeat-containing chloroplastic	GO:0009570	GO:0009658	GO:0031425	GO:0045036	GO:0045727
TGCAAATACACCATGTTTCTTTGCAAGACCCAGTTGCAGAAGAAGCCCAGAACTCCAAAGCTCCAGAAATTGGAAATATTCAGAGCCCAGATGGAAATTCCGGGTCTTTGTCGAAAAGCTATATCTGGGTCAATCCCAGCAGCCCCAGAGCTTCACAGCTGCGGCACAAGTCCTACAATTCCAGGTACGCTTCTTTGGTGAAAGTAGCTGAGTATTTGAACTCTTGCAACCCGATTGAAAGTGATGTTTTCGAAGCTTTAAAAGGTTTAGGGGATAATATTTTGGAACAAGACGCTGTGGTGGTTCTGAATAACATGGACAATCCGGAAAATGCTTTGCTTGCGCTTAA
>Dhingra_Pear_16_GATCAG_L001_R1_001_paired_trimmed_paired_merged_contig_42621 pentatricopeptide repeat-containing chloroplastic	GO:0008270	GO:0016556
AATTTAGGAGGGAAAATAACAGAGCAACTCACACACATCAATAGCCATGGCCTCCTCTGCTCTTCCTCTTCCTCTCTCCACACCCTCCCCCACCACTCAAACCACCACAGCCACCGCCCCGGACCACCTCTCCTCCCCAATCCTCCCCCTCGCAAAGCTCAAAACCCCCACCATCCGCTCCCGCCTCAGCAAACTCTGCCAGGAAGGCCAACCCCACCTTGCCCGCCAACTGTTCGACACTTTGCCTCGCCCCTCCTGCGTGCTCTGGAACACCATCATCATTGGATTCATCTGCAACAACATGCCCAATGAAGCCCTCTTGTTCTACTCCCAGATGAAATCCGCCTCTCCTGGCACCAAGGCCGACCCTTACACTTACTCTTCTACCCTCAAAGCCTGTGCCAACACGCGCAATTTCAAGATGGGTAAAGCCCTGCATTGCCATGTTCTTCGGTGTCTTCCGAACCCCAGTAGGATTGTGTGCAATTCGCTTTTGAATATGTACTCTGCTTGTTATAATGACTTTGATTATTCACAGTATGATTTAGTGCGTAGGGTGTTTGATACGATGCGCAAGAGAAATGTGGTTGCTTGGAATACGCTGGTTTCGTGGTATGTTAAGACGGAAAGATATGCAGAAGCAGTGAAGCAGTTTAGGATGATGATGGGAATGAGAATAACACCGAGTGCTGTCAGTTTTGTCAATGTTTTCCCTGCGCTTTCCGCTATGGGAGACTATA
>Dhingra_Pear_16_GATCAG_L001_R1_001_paired_trimmed_paired_merged_contig_43136 pentatricopeptide repeat-containing chloroplastic
CAAATATACGTTCTGCCAAATTTATCCTGCCGCAGGCACCATACAAATCGATCAGTGCAGTTTCAAATACAATATGAGGGAGAAAACCTCGTCTAATGGCATAGCCATGGATTGATTTACCTTCCAATAGGGCTCCTAGTTGTGTGCAAGAGGGAAGAAAATTAATCATTGTGATAGCATCAGGAATCAACTTATCTGCCTCTTGCATTTTTTTCAAGCAAGAAAGTGACTCAAGCGGCTGAGCATTTAGAGTATACCCATGTATCATTGCATTCCAAACCACAACATTCTTGGTGCAAATCTCATCAAACAACCTCTCTGCATAGTCCACTCTACCACATTTGTGGTACATGTCGATAAGCGAGGTGTGCACCATGACATCTGATTCAAGCATACATTTAAGAACCTGGCAATGGATTTCCTTCCCGGGTTGGAGAAAGCAATCAATAGCACAAGCGTTAAGACCGCCAATCATACTGAATCTATCAGGCTTCATACCGAGCACCTGCATTTCCTGAAAACAAACCATCGCCCTCCAACCATCCCCAACAGCAGCATACCCGCCAATCATAGAATTCCAAGAAACCAAGTCTTTAACAGGCATTTCGTCAAACACTCTCTCTGCATACTCTATGCAACCAAGTTTTGCATACGCAGCACAAAGCGAGTTACCGATATAAACATCCAAATCCAACCCGACCTTAAACAACTTCCCATGAACCTTTTGTCCTTCATCCAACGACAACAACCCACCACAAGCCTTGATCACAAATGGGTAGGTATAATTATCGGCTCGAACACCTTCACTTTGCATCCTATGATAAAAACCAACCGCCTCCCGGAACAACCCGTTATCAGTGAGACCTCTAATCATAACATTCCAGTAAAACGTATCTGAATGGAAGAGCCTGTTTGAGCGCATAGTTGTTGAGGGGTTCAATCGAGGTGCTCGGATTCTCCGATAGTTTTCGGATTCCACGAACCAACTTAGGAAACTTCGGCTGGTCGGAGCTTTGGTTTGCTTTCGGCTCAGCGGCTCGTTTTCGTAAAAGGCTCGGTGGCGGGGAGGTGGAGTTGTAGAGGTAAGAGCTGTGACTGTGAGCGAGACTTGCAGCCATTTTTGAATGGCTTCAGGGATTAGGCGGCGCTGGGAAAATAGCCGTTCCAACTCATTACTCAACAGACAAAAACAAAAGGGGTAC
>Dhingra_Pear_16_GATCAG_L001_R1_001_paired_trimmed_paired_merged_contig_43137 pentatricopeptide repeat-containing chloroplastic
CATATGCAGAAATCATGCTATTCCATGATATCAAGTTCTTTTCAATTAGCTGACCAAATATACGTTCTGCAAAATTTATCCTGCTGCGGGCACCATACAAATAGATCAGTGCAGTTTCCAATACAATATCAGGGAGAAAACCTCGTCTAATGGCATAGCCATGGATTGATTTACCTTCCAATAAGGCTCCTAGTTGTGTGCAAGAGGGAAGAGAATTGATCATTGAGATAGAATCAGGAATCAACTTATCTGCCTCTTGCATTTTTTTTTCAAGCAAGAAAGTGACTCAAGCGGACGAGCATTTTGAGTATACCCACGTATCATGGCATTCCAAACCACAACATTCTTGGTGCAAATCTCATCAAACAACC
>Dhingra_Pear_16_GATCAG_L001_R1_001_paired_trimmed_paired_merged_contig_43223 pentatricopeptide repeat-containing chloroplastic	GO:0005739	GO:0009507	GO:0080156	GO:1900865
TGGAACACCATCATCATTGGATTCATCTGCAACAACATGCCCAATGAATCCCTCTTGTTCTACTCCCAGATGAAATCCTCCTTTCCCGGCACCAAGGCCGACCCTTACACTTACTCTTCCACCCTCATAGCTTGCGCCGACACCCGCAATTTTAAGATGGGTAAAGCCATGCATTGCCATGTTCTTCGGTGCCTTCCCAACCCCAGTAGGACTGTGTGCAATTCGCTTTGAATATGTACTCTGCTTGTTATAATGACTTTGATTATTGCGAGTATGATTTAGTGCGTAGGGTGTTTGATGCAATGCGTAAGAGGAATGTGATTGCGTGGAATACGCTGGTTTCGTGGTATGTTAAGACGGAGAGATATGCAGAAGCTGTAAAGCAATTTAGGATGATGATTGGAATGAGAATAACGTCGAGTGCTATCAGTTTTGTCAATGTTTTCAGCTTCATCAAATCTTCGGAATCCGGATATTGGAAAGCAGATCCATGCTCATCTTATTAGGCATGACATATAATTTGAGGGGATGAACAGTTATCTCATCGACATGTATACTAAATCTGGTTCCGTAAGGATCGCAAAACGGGTTTTAAAAAAAGACTAAAGCTGTGATAGAGATCTGGCTACTTGGAATTCTATGATTGCTGGGTACACACAGAATGG
>Dhingra_Pear_16_GATCAG_L001_R1_001_paired_trimmed_paired_merged_contig_43247 pentatricopeptide repeat-containing chloroplastic
TGTGATACCAGTACAATACAGGCTTATTCAGCGGTACCAGTATACACAAGTAAAAAAGAATAATTATTGGTTGTTTTAGTAACATGTACAAGTTTGAATTCATAAATTGAAGCAGTCACCTTCTAGGGGCACTTCTTTTCCGCAGCCACTGTAGCAACGATCCCCTGGTTACCTTTAGCCTTTCTAGTGCAACGGGTCGTCTGGTGGAATATATCAAGTCAGTCGTTAATTCGGTCCTACTTGTCATCTCTTCTGACTCTTGATCTGAATCAGTAATGTTCTCCGGTTCTATTGTCGTATCAAGTCCCGTTTTAGGTCCTGTTGCAAGAACCTTGAGCCCCAATTCATCCCGCAGAAGTTTCGTTATTGCATCTTTCACCTCTAAATTCTGTGTAGTTGAGCCTCCATCAACATCGTGGACTCCTACAACAATCAGCATGTCTTCTTTTACTGAATGCCCTGAGCTGTAGTTCTCTTTGATCATTCGTAGAACTGCAAGAAGAACAATCCGAGCTTCAACCTTTGTCAGTCCTTGAAGGTCAACTGCTAAGGTTTCGGCAGTACGCTTTTGCAAGTGTTCTGCAACTTTTTCAAGCAGCAGACTTCCAGGTCTCCCTATGTCAGTTTTGTCGTGGGAACTGAACTCTCCTTGTTTGGCATTGCTGTCTTGTATAACTCCTTCACACCACTCCTCAATCAGTTGCTCTAGGAAACGATCATTAGATTTGTAACCCGCATTCCGCATGTCCCGGTATATAGCCAGGCATTGTTGCACTTCGCTCACAGAACCGTATCTACTACGAGCCCTCAGAATTGTATTATATGTCACAAAATTTGGGCGTATCTGATATTTTTTCATTTCTGCAAACAGCGACAATGCTAGCTCCAAATTTCCACTTTCCACACAGACCTTAATAGCTGTTGTATATGCAACAACATCAGGTTTCATCCCACCTGCACGCATATTTGTCAAAATCTGCAAAGCACCCTTGACATTTCCTGAGCTTCCGCAGATATCAGCCAAAATC
>Dhingra_Pear_16_GATCAG_L001_R1_001_paired_trimmed_paired_merged_contig_45115 pentatricopeptide repeat-containing chloroplastic	GO:0008270	GO:0016787
TTATCGTTTTACACGGAAAAGCAACCAGAAGGCTACATCGTCAACAGGCTAACATTTTCGTCCATGGAATCCTTCTGCCGCAAATTACCTGTACCCCTACACGAGCACTCACCCTTGTTGAAGATATGCAACCGGTTCCCGTCCCTCACAATGATCTCCCGACCAACAACTTGAGTTACAAGCGTTATAAAGCTGTGGCATTCGCCGCATATGCGCACATTCTTAGACACGCGTATGGAGGCGTTACGCGGTGTTTTGAGAAGACCGAATGCAACGGCTAACTTCTCAATGTGATATGATGAATCTTCGTAATCTTGATACGAGTATCCTCTCTTCTTCAACTCTGTAATAAGAGATTCTACCTTCTCTTGGATTTCATTTATCTGTGGATGTGATCGATCTCCTGCATCGAAGAGATGAACCCTGTTCCTTATTTCCATCCAGCACTGCCCGACATTCTTCTTCAATCCCCTCTCCCTCATTGCTTGTCTTGTACTTTTGGCTAAATCCGGCTGACCAGAATCATCATAAATACTTGCAAGCAGCACGTAAAAAGCTGGATCAGACGGGTCAAGTTCCATCCCTCGCCTCGCTGTATATTCCCCGAGGGAAATGTTTTTATGTAACTTGCAGGCAGCCAATAGTGTCTTGTAAATTAAGGCATCTGGCTTAAAGGGCATGGTCATGATCGCTTCCATGGCATCCTCTAGTCGCCCGGCTCTGCCAAGGAGATCAACTAAACAGGAATAGTGATCCAGTTGTGGAGCTATACCATACTTTTCCCTCATTGACTGAAAATGCTCAAGGCCTAGTTCAACCAAACCGCCATGGCTGCAAGCGAAAAGCACTAACAGGAATGTAATGGAATCAGGTTTAAATCCTGCCAACCTCATGTTGTCAAAGGAGGAGAGAGCGGATGAAATATATCCACTCGATGCCAATCCAGAAATCAAGCAGTTCCATGACACTATATCTGGCTCAGAAATCTCACTGAAAGCTTTGTGTGCATCATCTCTGCACCCACATTTCCCATATAAGTCCACTAAGGCATTCAAAACTGATATCCCACTGCCTAAACCGGCTTTGATAGAATAGCAATGAAGTTGCTTCCCAGTTTCCATTGATGCCAAGCCAGCTGATGCAGATAAGAAGCTTGCAAGGCTAAACCCATCCATCATAACGTCATCAGTCTGCATACGGGTGATGACATCCAGTGCAATTTCATAATTACCTAGCTGATTCATTCGTGTGGCTAAACCTGTATACGTGATAGCATCTCGATGGATCATGGAGTTAATCACATGCCACGCATCATCCACCATCCCCAGTGCAGCATAAGCATCCACAAGAGCATTCCCAACAGCTATATCACTGCCCGCTTTGGTTTTAACTATACGTCCATGGATTTTTCGTGTCTGACTAAGAGATTTAACAGTACTGCAGGCACGAAGCATGCTAGAGAAAGTAAAGGAATTTGGCTCGACTCCTACTGTTTGCATCTCCAGAAAATACTGAAAAGAATCTTGTTCAAAACCGTGTTCAGCAAAACCGGCAATCAATGAAGTCCAAGTGATGACACTCGGCGATGTTATCTCCCTAAACGCTTTCAAACCATCTTCTATGAGGTCAGAACATTTCAAGTACATATCAACTACTGTACCTCCGGCACAAGTATCATCCTCCAATCCAGCCTTGAGCACCCGCGAATGGATCTGCTTTCCTAATTCCAGTAACAAAACCGCTGAGCAAGCTTTCAGCATACTAGAGTATGTAAAATTATTCGGTACAATTCCAGAGAGCTCCATCTCGTGCAATGCAGCAACAGCGTCTGCGACTCTCAAACTTTGAGCGAAGCCAGAAATAACAGAGGTCCACAACAACACATCATATTCAGGTGTTTGATTCAACACCTTGATAGCATCTTCCATCTTCTGGCATTTCGAGTACATATTGACCATGGCTGTCTTCAAGACCAGATTCAGCCTCATTCCGAATCTTATCAAATGGGTATGTAGTAATTTCCCATAGTTCAAACCAAGAGAGCAGGATGCAGCGAAAAGTTTTACGAAAGTGAACTCATTTGGATGAACCCTAGCAGCATATATCATATCCATGTAGTAGCCTAGAGCCTGTCTCCATTTCTGAGCTTGGACCAATGAAGAGATGATTGCAGTCCAAGAAACAGTATCACCACTCTCCATATCCCTAAATATCTTACAAGCCTCTTCGGTTAAACCACACTTGGCATACAAATCAATCATACTACTACCAAGAAATTGATTTGGCTCGAATCCAAGCTTGATCACAAACGTATGGATTCGAGTCCCATAATCCAACTCTCCCAACAACGAGCATGATTTTAACACACTTGAGAGTGTAAACTCATTGGGGCACTGACCGGAAACAATCATCGAATCAAAGAATTCAAGCGAGTCATGATAGTGTCCGTTCCTGACATACGCGGACAGCATCCCGGTCCATGATACAACATCTCTGCGAGGCATTTCATCGAACAAGTGGCGTGCAGCCTCAACTCCAGAGCATTTTGCATAGAGAGACAGCAGGTTGTTGGTTAAGTAGAGGTCATCGTCAAGACCCAGTTTGGTAATTGGGCTGTGCACACAGATGCCCTCTGGCAGGGACTGTGAGTTGCATGCTGAAAGAACCCGGAGGCAAGTTTCTTTGAAACAGTTAACTTCATTTGTGTTGACAACGAACCTGGTGACTTTTGTTGTAGACATCAAATTCACAACATTTTCGTATGGTTGAATTTGAGAGATAAAAAGATTAAACACCACGTGAC
>Dhingra_Pear_16_GATCAG_L001_R1_001_paired_trimmed_paired_merged_contig_47517 pentatricopeptide repeat-containing chloroplastic	GO:0009965	GO:0016556	GO:0030154	GO:0045893
CAGCATACAATCAGTCACAGAAACCGTATAGTTTTCAAACGAAATACACATAAGATTCAGTATTTTGTATTTACAGATCCCACCCACCCAGGGAAAGCAGCAGCATTCGAAAGGACGAGTATAGTTTGAAGGAAGACATCAGCGAAAAGACATTTCCATTCGCAACAATGCCAATGTCGTATAGATTTCTTCGGTTTCAGGGTGTGACTTGTCACCAGCAACAAACACATTAAGTTCTTCTCCGACTTGAATCCAGCTGCATCCGGGAATTTTTCGCAAGCCCCTTTCTTTCATTAACTGCCTCACCTTTTTAACCTCATCCCATCTTCCTGCAGCTGCATATGCATTTGACATTGCTACATAGTTTCCGGAATTGTCTGGCTGTAATTTCAGTAGTTGATTGGATAGATATTCTTCGAGTTCGATCTTATTGTGTTCCCTACAAGCAGCAAGTAATGATCCCAATATCTGTACATCAGGCTTGTAAGGCATCGTGCTAATGAGCCTAAAAGCTTCAACCAGATCTCCACACCGCGAAAGAAGACTAACCATACAGCCATAATGCTCTATACTCGGATTTATATTGTGATTGGACACCATATCAACAAAAAGCTCCAACCCTTCACTAACCATCATGGCATGGCTACATGCGTATAGCGCATTGGTAAAGGTTATGTTGTCGGGTTTCAAACCTTCTTCTTTTAAGCACCGATATAGTGCAAGAGCTTCCACAGCTTGACCGTGTAATGCAAAACCGGAAATCATTGCATTGTAGATTGGTAACTCCTTGTCAGGAATCATATCAAACACCCTCTTCGCTTGATCTCTATTGCCACATTTAGCATACATATTTACCAAAGAGGTCGCGATTGGAATTGACAAGTAGAGTGAATGCCGTATCAAATATCCATGTAAGGCTCTTCCAATCTGTAATGATGCCAAGTTTATGCAAGCCAAGAGTACACCAATAATGCTCACAACATTCGGTTTAACTCCAGCTTCTTGCATCCGCTGGAATGTTAGAATCGCTTCGTAGCCAAAACCACTCCTAGCCAGGCCCGAGATCAGGGTAGTCCAAGTGACCAGGTTAGGTTGGACTCCAAGGGACTGCATTTGCAAAAACATATCTTTAGCCTCATTGACCTGGCCACCATTCAGAAACCCTAAAATCAGAGAGTTCCATGATATCACATTTGGCGGCATGCTTTCTAGCTGCATCTGATAGAATAAATTTAAGGCCTCACCACTGTGACCCAATTCTGCAAAAGCAGCCAGCATTGTGTTCCACAGAATAAGATCTTTCGTTATCGAAGAGTTGAAAACTCGTCTTGCACAACCGATTTTCTCACATTTGGCATACATGTCTACAATGCTACTCACAACAACCACGTCGGATTCAAGGTTGTTCCTTACACAATAGCAATGTCCCTCCTTACCCAACTTCAAATTACGCGTATCTGCAAAAGCAGACATTAAGGTTGCAAGACACACAGAGTCAAACCTCAAGTTTTCGAGTCTCATTAAACGGCACATATTCAGTGCTTTGTCAACTTCCCCAATTTGCACATATCCAGATATGAGCAAATTCCATGTGACCACATCTTTCTCAAGCATCCTACTAAAAACCGATTCCGCATCCTCAATCAAACCAACCTTGGAATAAAAGTTTATAAGAGAACTCCCCAAATTGGTCGTCATTTCTATTCCACATATCACGGCAATTGCATGACCTTGCTTACCTTCTTGCAATGCGCCTAAATTAGCCGAAGCAGAAAGAAAGCTCGATATAGTAACTTGAGTGGGCTCAACCCCCTCCTCCCTCATCTCATAAAACACCTCAATAGCTTCCTCATTCAAACCGTTTTGTACATAACCCACAATCATCGAATTCCAAGCGAC
>Dhingra_Pear_16_GATCAG_L001_R1_001_paired_trimmed_paired_merged_contig_47561 pentatricopeptide repeat-containing chloroplastic
CCATATTGCATGTTTGACAATAAGCATATATAATATTCCCATAAATGATTGCATTCAAAGTTGTATGTCTCTCTTTGGCCTCCTTAAACCAGTAATCTGCAGCTCTTCCAAACAACATCAAATAGAATTAAATTAAGGACACACAAAAGTTGCTCTGTTTCAGTATAGATGAGAAGTTAGCATTAATAAAACAATCAATCGATCACCTAGATTGTATGTCATGACTTGAAATTTAAAATGAAGGTGGCAAATTTCTACTAGGGAAACTTGCACATATACCCCCTAGGTTCTGAGGGGGTGCACAAATACCACCCATTTTTATTTTTTGTAGACAGTTTTACACCTAGATTACTAATAATCAAACCATACCAATGACTAAACAGATGGGCCAAACTACAATGCACATGAATGAAATTTACCCAAATTCTCAAACGTAAAAATTGTGAATGTACCAAATGTATCATTGAAACAACTTCAATTAGCACCTTATAAAACCACTATAATTACTAGGAAAATGTGCAAACTACATATGTATATTGCTTGCTTACTCAGCATTGCCAACTTTTGCGAATC
>Dhingra_Pear_16_GATCAG_L001_R1_001_paired_trimmed_paired_merged_contig_47708 pentatricopeptide repeat-containing chloroplastic	GO:0097159	GO:1901363
TAAAAGGAAAATGAGCGCTACGGTTACCCTCTCGATAGAAGCATATGGCCTCTAGGAAGTAGAAACATCTACTTCCAGTTCACACGGTCCTGACTCCTGACCGGATAATGGAATTCTCACTCAGCACCCCACACTATCCCAACACCACCTCTCCCTTCTCCGCCGTCTCCGTCGTCCTCAACCTCAACCAAAAACACCACTCCACCACCACCACTTGTCTCTCTTTCTCTCTCAAACCAACACCTCCGCCGCCGCCAAATTCTGACAGCCCCATCAGCTCCTCCCCTCCATCTAACCAACTTCGCCGCCCCAAAACCCTCAAAACCGCTTCTCCACCCACCAAACCCACCTCCAAATTCCGCTCTAACCCTTTCAAGAACCTCATTAATCCCGCCCAAGTCCCTACCCCACCAATTAACACCACCACCAACGCCAATTCACACCCGCTCACTGACAAGCTTTGGCTCACCAGCAAGCTCTCTCCCCCACCTCCACCTCC
>Dhingra_Pear_16_GATCAG_L001_R1_001_paired_trimmed_paired_merged_contig_48028 pentatricopeptide repeat-containing chloroplastic	GO:0009987
AGTTTGGCAGCCATGAATCGAGCAATGGCGGCGTTTCTCACTACCCGCCGATTCGCCAACTCGCTCGCGGCGGCTCAGTTCGACGTCATAACTCGGCCGCTTTATTCTCAAGTGACTCATTCCTCTCACCTCTCTCGCTTCCTTTCAAATCAATCCCACTGTCATTCCCATTTCCTCAACACCCATCAAAAGCTCTTCTTTTCCTCGACCCCCAACTCGGTCCTGCAACTCGTTCTGGCCAACAAGTGGTCTGCAGAGTTGGAGACCGAGTTGTCCGAGTCGCACCCATCACTCACCCACGATGTAGT
>Dhingra_Pear_16_GATCAG_L001_R1_001_paired_trimmed_paired_merged_contig_48900 pentatricopeptide repeat-containing chloroplastic	GO:0009793
ATTCTGTTTTCTGTTTTATTTTTCTTAGGCCGGAAAATACATCTTTGAATTGATAGCTGGTTCCGTTTGAGTTGTAGATACAGTTTCACGTGTAGAAACTGCAGCTCCCGTTAAACGGATTCTATCAACTTCTCCGCTAGCTGCCATAAGGTTTTGATATACAGGGTTCGACCTATCACTTCTGTTTACAAGAATGCTACCCTCGTCAACCAACCGTACAAAAGTGTCTTTCTGAAACCTCACCGAGATTTTGATCGGTAATACAGGAGAGAGCAGCAGCATAGTCATCTTTCTCTAGCTTTGTGCAGAACCGTTCCTTCACGAGGGGAGGAGGTGGGATCCGGTCTGCCTCAGTCAAGTGCATCCAGGTTATGTCCAGCAGCTCCGCCTTTCCAGCTTTGCAAGCGTCCAATATCATCCGAAGATGGCGTTTAGCATTGAAGTGAAACCCATGGTGTAACATCCTTTTGTATACATACTCGAAATCATCCCACCTCTTTTCTGCAACGCAGGCGTCTAACAAGGTGTTGAAAGTGTAGCTATCTGGTATTATCCGAACCTTATAATCGGATCTGCTCGTGATATTATTCCCATCATCTAACATCCTCAGGAACAGATCTATCGCTTTTTCAAACATTCCGTGGTCCAAGTAAGCTTTCAGCATTATGTTGCAAGTAACAAGATTCGGGGAGCAAATGTTCTCCATTTGTTTGAAAACATAGGCCGCATTTTCAACGCTTCCGGCATCCAAACAAGCTTGAATTAGACCAGTGTAAGTCACTACTAGAGGCTTACTTGCAACCTTACATATCTTCTCAATCTGCATTAGTGCTTCCTGGCACCTTCCAGCACTACAAAGACATCGAGCAAAGTCATAATAGAGAGCCGCATAACCTACTATTCCTCGTCTTTCCATGTTGTGAACAACCGATACAGCCTCATCTATTTTACCTTCTCTCCAAAGAGTGTTCACAATAACTCGGTAAGTTAAAGCATTTGGTATAGAAGATTTCTGCACTTTCTTGAAAAACTCATGAACCAAGTTGTACTTGCCACATGCTAGCATCACCTCCATAACAAGTCCATATGTTGTTGTGGCAGGCTGTAGGCCTTGTTGCTTCAACTGCTGCAAAACCCAAAATGCTCCTTCCCATTGTTTGCGCTGAACACAGGCATTTAATACCGCATGAAAGACAACAACATCTGGTTCCAGTCGAGGATCCCACTTCCCAAGTGCCCCGGTTTTGAACTTCTTCTTAGGAGGAGATCGCATAGTATCAATCACATCAAAAAGTTCCCTCATATGTCCTGCTTGTCCAAGAGTTACAGCAATAGAATGATAAGCTACCAAGTCGGGATA
>Dhingra_Pear_16_GATCAG_L001_R1_001_paired_trimmed_paired_merged_contig_49015 pentatricopeptide repeat-containing chloroplastic	GO:0005739	GO:0008380	GO:0009560
ACCCATCACTCACCCACGATGTAGTAATCTATGTTTTGAAGAAATTGGATAAAGACCCACGAAGGGCTTGGGATTTTTTCAATTGGGTCTGCGAGAAGAACGGATTTAGGCCGAGTTCTTCGGTGTTTAGCTTAATTCTTAGGGTTTTAGTGCATAAGAGCTCGATGATGGAGTTTTGGATTGCTTTGAGGAAGATGAAAGAGCAGGGGTTTTTCAT
>Dhingra_Pear_16_GATCAG_L001_R1_001_paired_trimmed_paired_merged_contig_49928 pentatricopeptide repeat-containing chloroplastic	GO:0008270
GCACCAAAGGAGGCCTAGATGTTTTGTCACACAGTCGCGCAATATATTTGTGTATATACAAGAAGTTTCTACAAAACTAGTCTCACCAGTAATCACGACAAGAGCAATTGCCGTCAATGAAGTGGTGAAAGACCTTCGAATCTCCTACAATTATCTCTCTCTTGGTGATCTCTGAAATCTTCTTTGCAACGCTATGGCATTCTTCACAGATTCTCGTGTTCTTCCTAACAACAACGGGGTGTCTGATTTCTGTGGAGATCAAACCAAAACAAATTGCCAATCTTACACTGTGACTCTCTGCGGAATTTGCTCTCTTTCTCTTCAAATCCAACGGTCTGAACTTGGTGATACTGTTAACATATTTATCTTCCCCTATCTTCCTCAGAATCAAATCTAAAACAGCATAAATCATGTAGGTTTCAACGTGGGTCGTATCTTGGTTGATGAATCTGTAAGGCCTACATTTGGTCTCAACAAAGCTGCACGCGACAGTTTTCCGGAGTCCTCTTTGCTTCATATGAGATTTAAGCCGTTCTACATCTTCCCACCTCCCAGCTTCAGAATACATATTCGCAAGCAAGATATAACACCCGGTATTATCATGTTCCGAGGACAAAATATGCTCAGCAGCAAGTTCAGCTAACTCTATGTTTCTGTTGTTTCTACTAGCTGTCAGTAATGACCCCCAAATTCTGGCTGTGGGCAGCAGCGACATTTCCTCGATAAAAATCTTGGCACGGTCAAGATTACCTGTTCGACCAAGAAGATCGATCATACAACCACAGTGCTCTATTCCAGGATCAATACCATAGTCTCTTTTCATCGAGCTATAGTATTTCCAACCCTCGTCAACCATGCCAGAAACACTACACGCCATTAACAAGGAAACAAATGTGCTCTCATTAGGCTGAATGCCATTGTCTCTCATTTTGGAGAAAAACTCGATGGATATTCTCCCAAACCCATGAATTGCATAAGCCATAATTATAGTGTTCCACGAACTGGTATCCCTGAATATCATCCTATCAAAAACTTCTCGCGCCGTCTCCAGATACCCACATTTTGCATACAT
>Dhingra_Pear_16_GATCAG_L001_R1_001_paired_trimmed_paired_merged_contig_49935 pentatricopeptide repeat-containing chloroplastic	GO:0008568	GO:0019843	GO:0008152	GO:0009553	GO:0009555	GO:0009790	GO:0048868
ACTGTATTCGGAGTTATTAACCGCTCAGCCATTTCCTCATACAAGGACTCAACTAAATCAAACTTCAAATGATCAATGCAAACCTTTATCAAGGTACTGTAAGTAAAAACATCAGGCTGGCATTGCGGGAGAGTCTTCATCAGGTTAAGAACAGAAAATGCCTCGTCAATCAGATTATTCCGGCAATAAGCCGCAAGCAAGGCTGTGTAAAGTTCAAGAGTTGGTTCACAGCCCTCTTCAACCATTGTATCGAAAAGCTGGTGGGCACGATTGGGTTGGCCGCACCT
>Dhingra_Pear_16_GATCAG_L001_R1_001_paired_trimmed_paired_merged_contig_50152 pentatricopeptide repeat-containing chloroplastic	GO:0009793
CATTAACTTTCTCTACATTTCAAGATTGTGCAAAAGCTCTCAAAAGAATGTTGTATGTCACAATGCTGGGTTGGCACCTTTTCCATTCCCTTCATCTTGCTAAAGTATCCGAGAGCTTTGTCCAAAGCCTTCGCTTCATCCTTGGAGTTAAGGTGGGCTGAGATGAGTGCATTGTAAACACAAGTATCAGGCCGGCACCCACTATTACGCATCTCAGAGAAAAGCCACATTGCCATCCGAGTTTGGCCTTTCTTGCCCATAACCGAGATCAATTTTGAATACATGCCATTATCAGCAACATACCACCGCTGTCTTTGCATCCATCTGAATACCT
>Dhingra_Pear_16_GATCAG_L001_R1_001_paired_trimmed_paired_merged_contig_53669 pentatricopeptide repeat-containing chloroplastic	GO:0016210	GO:0008152
GACACTTTGATGCTTCTGCAGACTGAATTGCAACATTTTGCATGCGTCTAACAGCTTTCTTCTCTGGCAAAGAAAATCAACCACTTCTTCCATTTTAATTGAGTATCCATTCTCATGGAGCATCCCTACAATCTCAAATGCTTTGTCACGCAACCCACTGCTGAAAAGTAGCCTTACAAGATGTGTTGAGAGATTAATATTTTGTCTAATTTTTCTCTCCAGCATTAAAATAACACAATTGGCAGATTCAAGGGCACAATTCTTTTCTAAAAGTTCTGCAAGTATACAATGGAATGTAGACGTTTTTGGGAGATGAGAGCTTTTCAGCATCTTCTCTAGCGTCTGTTGAGCAAGAAGGGCCTTACCCTTCTGCAAGAGACCACCAATCAAGGATTCATAAATTTCGACATCAGGCACAAAATCCCTTCTAAGCATCCAGACTAAGAGTTCATACCCGGTTTCAAATGTACCTTCCTTACAATGGCCCATGATCAAAGTCTTATAGGACACAGGGTCTTGCGTTCCTCTTCTCATTAGCTGCCTAAACACTGCCTCGGCCTTTTTCATTTTCCCCTTACTACACAAATACTCAAAAATAGGGTTATAAGAGGCAACAAGAGGCTTACTACCGTCATCACTTAACAGTATTTCTTTCTTTGATAGCTCATCGAACAACTCCTCTGCTCTACTGTAATCCCCTCGTTGACACAAACTGC
>Dhingra_Pear_16_GATCAG_L001_R1_001_paired_trimmed_paired_merged_contig_53857 pentatricopeptide repeat-containing chloroplastic	GO:0008270
ACAAACCTCCATGGCTACATGCATTCAATACTTTAACAAAAGTAATGCTATTTGGCCTTAGTCCTTGTTTTATCATTGTCTGGAACATTTGGATAGCCTCAATGCTCTTCCCATGCATAGCAAGCCCCTCAATCATGGAATTATAACTGCTCACATCTCTCTCTTTCATCTTACCAAACACTGCCAGTGCCTCATCAATATCACCACACCTCGAATACATATTAATCAGAGCACCACCTACAATGTAATTGAATTCGATGTCATACTTATCTATGTAAGAGTGAACCCATCTTCCGAGCTCCAATGCTCCCAAATACGAACAAGCAGATAAAACACAAACAACAGTAACTTCATTAGGCCTCACATTATTCCTCTGCATCTCCCTAAACACCTCCAAAGCCCTATTCATCTCCCCATTCCTAACCAACCCATCAATCATCGCAGTCCAACAAACTGTATCCTTACTCCTATCC
>Dhingra_Pear_16_GATCAG_L001_R1_001_paired_trimmed_paired_merged_contig_53858 pentatricopeptide repeat-containing chloroplastic	GO:0008270
TATCTGTGGTTGAATGCCGTGAATATTAGTCATGGAATGAAATATCTGAAAACCCAAACCCAACAAACCTCCATGACTACATGCATTCAATACTTTAACAAAAGTAATGCTATTTGGCCTTAGTCCTTGTTTTATCATTGTCTGGAACATTTGGATAGCCTCCATGCTCTTCCCATGCATAGCAAGCCCCTCAATCATGGAATTATAACTACTCACATCTCTCTCTTTCATCTTACCAAACACTGCCAGTGCCTCATCAATATCTCCACACCTCGAGTACATATTAATCAGAGCACCACCTACTATGTAATTGAATTCGATGTCATACTTATCTATGTAAGAGTGAACCCATCTTCCGAGCTCCAATGCTCCCAAATAAGAACAAGCAGATAAAACACAAACAACAGTAACTTCATTAGGCCTCACATTATTCCTCTGCATCTCCCTAAACGCCTCCAAAGCCCTATTCATCTCCCCATTCCTAACCAACCCATCAATCATCGCAGTCCAACAAACCGTATCCTTACTCCTAGCCCGGTTAAAAACACCAATCGCCTCCTCAATCAACCCATAATCAGCATAAGAAGAAATCATCACCGTTGACGCAAC
>Dhingra_Pear_16_GATCAG_L001_R1_001_paired_trimmed_paired_merged_contig_53859 pentatricopeptide repeat-containing chloroplastic
AAAGTAGTGCGTTGGACCTCCTCCGCGTTTGGTTACTTGGTGAATGAACCGCCAAAAATATGAGTTGCTCAACGACAACGGTTACATTGAACTCGGCATTCCCGCGAAATTCAAATCCAAAACCCAGGGATTCCCAAAACCGGAGAGAAACAATCTCTCTAATACAAAAATGCAAACAAATTCATCAGGTTCCGCCAATCCACGGAAAAATCATAAGAAATTTCCAAGGCCAAGACCCATTCGTCGTCTTCGAGCTTCTTCGCCTCTGCTCCAACCTCAAGTCAATCGACTACGCCACCAAGATTTTCCAGCAAATTCAAACCCCAAATGTCTACCTCTACACTGCTCTCATTGACGGGTTCGTGTCGACTGGGTTTTACCTCGATGCGATTTGGGTTTACTGTCGAATGGTTAACGAGTCTGTTTCACCGGATAAGTACGTGGTAACTTCTGTGTTGAAAGCTTGTGGCTTTGGGTTGGCGTTGGAGGAGGGGAGAGGAG
>Dhingra_Pear_16_GATCAG_L001_R1_001_paired_trimmed_paired_merged_contig_55014 pentatricopeptide repeat-containing chloroplastic	GO:0009570	GO:0009658	GO:0031425	GO:0045036	GO:0045727
GCTGATCATCTCTCGGTAAATTTTCTTGGCCTGCCAAGGCCTCCTAGCTCTTCCCATAGCATCCAACAAAGTGTTATAAATCACCAAGTTAAGCTTAGCCCCTATAGCTTTCAGTTCCTCGTAAACATTCAAGCACCCATCAAAATTCCCCGATTGCCCGTGAATTTGGATCAACGTAGAAAACGTCACTGGATCAATGCGCCACTTCTCAGTCCTGGCCCGGTCATACAAACTGAAAGCCATTTCAACCTCCGCACGTCCATAGGCGTCAATCATAG
>Dhingra_Pear_16_GATCAG_L001_R1_001_paired_trimmed_paired_merged_contig_55015 pentatricopeptide repeat-containing chloroplastic	GO:0009570	GO:0009658	GO:0031425	GO:0045036	GO:0045727
CCCAATTTGGTGAAAGCTCCTTGCTGATCATCTCTCGGTAAATTTTCTTGGCCTGCCAAGGCCTCCTAGCTCTTCCCATGGCATCCAACAAAGTGTTATAAATAACCAAGTTTGGCTTAGCCCCTATAGCTTTCATTTCCTCATAAACATTCAAGCACCCATCAAAATTCCCCGATTGCCCGTGAATTTTGATCAATGTAGAAAACGTCACGGGATCGATGCGCCACTTCTCAGTCCTGGCCCGGTCATACAAACTGAAAGCAATTTCAACCTTACCAGCA
>Dhingra_Pear_16_GATCAG_L001_R1_001_paired_trimmed_paired_merged_contig_55205 pentatricopeptide repeat-containing chloroplastic	GO:0008270	GO:2001070	GO:0031425
TCATAATTCCCCGACTGAGCATACCCATCAAGCATAGTAGTCCATGAGACAATATCCTTCTCTGGCATCCTATCAAACAATATTTTTGCCTCTTCAACGCTCCCACATTTCACATACATATCAAGCACAGCATTATTCAAAGTCAAGTTCTCAGTAATTCCATTCCTTGCAATATACAAACAAACCCACCTCCCAAACTCCAAATCCACCTTCTGCCCACAAGCCGACAACACGCCAACCATTGTCACATCATTGGGCTCCACATTCTCTGCCTCCATTTCCTTAAACAACTCCAACGCCTCCTCAGGACAATTCCCCTGCGCAAAAACCGTGATGACAGAATTCCAAGACACAACATCTTTCTTAGGAGTCTTCACAAAAACCCTACGCGCCAAATCCAAATCCCCGCACGTTCCATAAAAATGCACAAGCGAATTAAGAATATAAATATCCGAACCAAGCGATGACTTTATCGCCATTCCATGAACAGCTCTTCCGGTAAGCAAAGCTCGTAGCTCCGAAGCCGCCTTAATCACAAAAGGGTAAGTATACTTATTAGGACACTCCAAACACCCATAAAGCATGTCCAGAAATACGAAAATGCTCTCAACCGGGTCTGCGCTCGACGCGTAAGCCCGAATGAGGGTGTTCCAAGTGTAGAGATTTGGGTGGGGAATTTGATCGAACACTTGGCGAGCATAGTCGACGCTCGAGAACGAGGAGAGAGAGCAGGCGCTGATGAGCTTGCTGGTCGAGTAGGGGTCGAAGAATAGGCCTGTACGGAGCATCTGAGCATGGACTTGCTTCAGCTGAGCTATGTTGGTGCATTGCTCAATTTGTGGTATAACTGCTGTGTGGCTTGAGGAGCGAAGGTCGTTATTGACCGTTGTGGGGGACGAAGGGTTTGGGTGACGTGGCAGAGAGATGAGTGGGGTGCTCAGAGTTGCCATCTCTTTTATGGTCACACTTGC
>Dhingra_Pear_16_GATCAG_L001_R1_001_paired_trimmed_paired_merged_contig_55744 pentatricopeptide repeat-containing chloroplastic	GO:0008270
CAGATACCCACATTTTGCATACATGTAAACAGTTGCATTCAAGATTAATGTATTTGAGTTGTGCTCCAATTTTGTGATACAACCATGAATTTGCTTCCGCTCCCCAATGGATGCTACTTCACAATAGGCAGGTATGATGCTTGAAAATGTAATTGCATCCGGTTCAAGCGGTTCATTCAAGAGATCCCAAAATAATTCCAAGGCTTCCCTGTTATGTCCACTTTGTACATATGCAGAAATCATGCTATTCCACGATATCAAGTTCTTTTCAA
>Dhingra_Pear_16_GATCAG_L001_R1_001_paired_trimmed_paired_merged_contig_58910 pentatricopeptide repeat-containing chloroplastic	GO:0008270	GO:0031425
ATACCTGATGGAGTCACTCTAGTTGGTACTCTAGCAGCCTGTTCTCAACTGGGAGTGATTGATCTTGGTGGGCGGATACATGTTTACATGAAGAAGCAGGGAATTAAGATGAATTGTCAACTCACAACATCACTTATTGACATGTATGCAAAGTGTGGGGATCTAGATAAGGCACTTGAGGTATTTAATTCGGTTGAGAGGAGAGATGTGTTCGTTTGGAGTGCCATGATTTCTGGTTTTGCGATGCATGGGCAAGGGAGGGATGCACTGGATATTTTCTCAAAAATGCTAGAAGCTAAGGTGAACCCAAATGCTGTGACATTTACCAACCTCTTATGCGCTTGTAGCCACGCAGGTTTGGTGGACGAGGGTAGAATGTTTTTCTATCAAATGGAGCCAGCTTACGGTGTTGTGCCTGGAGTAAAGCACTATGCCTGCATGGTCGATATTCTTGGTC
>Dhingra_Pear_16_GATCAG_L001_R1_001_paired_trimmed_paired_merged_contig_60385 pentatricopeptide repeat-containing chloroplastic	GO:0008270
CACCTGGCAATGGATTTCTTTCCCTGGTTGGAGAAAGCACTCAATAGCACAAGCATTAAGACTGCCAATCATACTGAATCTATCAGGCTTCATCCCAAGCACCTGCATTTCCTGAAAACAAACCATCGCCCTCCAGCCATCCCCAATAGCAGCATACCCGCCAATCATAAAATATCAAGAAACCAAGTCTTTAACAGGCCTTTCGTCAAACACTCTCTCTGCATACTCTATACAACCAAGTTTCGCATATGCAGCACAAAGCGAGTTACCGACATAAACATGCAAATCCAAACCGACCTTAGACAACTTCCCATGAACCTTTTGCCCTTCATCCAACGACAACAACCCACCACAAGCCTTGATCACAAATGGGTAGGTATAATTATCAGCTCGAATACCTTCCCTTTGCATACTATGATAAAAATCAATCGCCTCCCGGAACAACCCATTATCAGCGAGACCTCTAATCATAACATTCCAGTAATACGTATCTGAATGGGACATTTTCTCTAACACCCGGAGTGCATCCTCCATGGACCCA
>Dhingra_Pear_16_GATCAG_L001_R1_001_paired_trimmed_paired_merged_contig_62142 pentatricopeptide repeat-containing chloroplastic
CTGTCATGCCAAAGGAGGGAATGCCAAGGGGATTGAGAGAATTGAGAGAGAAATTTATGGCTATCATATTTTCCCCAGTTGGATTCTTTTGAGAACTCTTATTGTTGCGAATTTCAAGTGCAGAGCACTGGACGGCATGGAGAGGGCATTCCATCAATTGCAAAACAACGGATACAAACCTGACTTGGTTGTATTCAACTCTATGCTGTCAATTTTTGCTAGAAACAACATGT
>Dhingra_Pear_16_GATCAG_L001_R1_001_paired_trimmed_paired_merged_contig_62708 pentatricopeptide repeat-containing chloroplastic	GO:0005739	GO:0080156
CCCTGATCTCTCCATTTCTCACAGCCCCAGAGATAATAGCATTCCAACTCACAACATTCTGACATGAAACATCATGAAAAACCCTCAAAGCATCTTCAAAGCTGCAATTTTTCGCAAACAAGTCTATCATTCCGGACTGAACATAACCATTCGGAAAGAACCCATTTTTAATTGCAAGCGAATAAACCTGCTTCCCAAAAATAGGCGCTTGCAAGGCATTGCAAGCCGAAAGAACACTCCCATAGGCAAACTCATCGGGCCCAAAACCCGAAGCGTGCATCCTACAAAACATTTCCCATGCCATCTCGAATAACGAAATGTGGTTATAACCCGAAATCATGATATTCCACGAAAAAACATTTCGGTCAGCAATTAAATCAAACAGCTTGAGTGCATCTACCATGGCAGCGGACTTACAATACGAATCAAGCAATGAATTCGAGAGGAAGATATCGGATTGAAGTAAACCGGTTGTGATCAA
>Dhingra_Pear_16_GATCAG_L001_R1_001_paired_trimmed_paired_merged_contig_63668 pentatricopeptide repeat-containing chloroplastic	GO:0005675	GO:0000079	GO:0006281	GO:0006357	GO:0007049	GO:0016556
TCAGGCTCTAAACCATTTTCTGTCAATTCCTTGACCAAATGGACAGCATCTTCGACCATTCCTGCAATTCCGTATGCCTTAATCAACGTGTTATAGCTGCACAGATCAGGTCCAAGTCCGCATTCTTTCAACTCAGTAAGCACACCGGCAACTTCATCAATCCATCCTTGCTCTCCATAGATATTGATCATAATGTTGCACGTGTAATGGTC
>Dhingra_Pear_16_GATCAG_L001_R1_001_paired_trimmed_paired_merged_contig_63669 pentatricopeptide repeat-containing chloroplastic	GO:0005675	GO:0000079	GO:0006281	GO:0006357	GO:0007049	GO:0016556
TCAGGCTCTAAACCATTTTCTGTCATTTCCTTGACCAAATGGACAGCATCTTCGACCATTCCTGCAATTCCGTATGCCTTAATCAATGTGTTACAGCCGCACAGATCAGGTCCAAGTCCGCATTCTTTCAACTCAGTAAGCACACCGGCAACTTCATCAATCCATCCTTGCTCTCCATAGATATTGATCATAATGTTGTACGTGTAATGGTCAGAAGCACAGCTTCTTTTCTTCATTC
>Dhingra_Pear_16_GATCAG_L001_R1_001_paired_trimmed_paired_merged_contig_64153 pentatricopeptide repeat-containing chloroplastic
GCCTTCTCCTCCTTCTCCAGCCTCGACTATGCCCGCCAAGTGTTCGACCAAATTCCCCAACCAAATCTCTACTCTTGGAACACCCTCATTCACGCTTATGCATCGAGCACCGACCCGACTGAAAGCATCCTTGTAATTCTGGAAATGCTTTATCGCTGTATGGAAAGTTCCAATTTTTTACTTACCCGTTTGTGATCAAGGCGGCTTCAGAGCTCCGAGTTTTGGAGCTCAGGAAGAGCGTTTCATGGCATGGTGATAAAGGCC
>Dhingra_Pear_16_GATCAG_L001_R1_001_paired_trimmed_paired_merged_contig_65367 pentatricopeptide repeat-containing chloroplastic	GO:0008270
TCATGTTGGGGGCTTTGCTAAGTGCTTGTAAAATCCATGGGAACCTTGAATTAGGAGAAAGGGTATCCGAAATCTTGGTGAATTGTGGTAATGCAGATTCGGGAACTTACGTACTGCTATCAAATGTATATGCTTCATCAGGGAGGTGGAAAGAGGCTGCACAAGTGAGAGCAGAGATGAAGGAAAATGGAACCCCAAAGGAGCCTGGTTGTAGCTTGATTGAAGTAAACAATGAGATCCA
>Dhingra_Pear_16_GATCAG_L001_R1_001_paired_trimmed_paired_merged_contig_65379 pentatricopeptide repeat-containing chloroplastic	GO:0005524	GO:0016210	GO:0008152
TATCTAGCTTATGCGCTTCACAAAGCCCCTTAATTAGAGTATTGCAGGTAATTCCATTTGGTTTCAACCCTTGGCTAGTCATCTCCTCCAAAACACATAAAGCCTCATCAATCTCTTGTTTCATACAATAACCTCTAATCAAGGTCGTATAAGTAACAATATTTGGATTCAAATCTGCACTTCTCTTATTCATGCCCTTCACCACATTATGGGCAATACCAACCTTCCCTGCTCTACACAACCCATCAACAAGAGTATTATAGGTAATGACATCCGGATCACATTTGAAACGTGACATTTCTTTGAAAAAGCGAAAACCTTCATCAACCATGGAGTTCATACAAAACCCTCTAATCAATGTATTAAACGTACAAGTATCCGGTGTAGCTCCATACATACTAACCATTTCATCATACACATTCTTGGCCATATTGGTCCGCCCCTTTCTAAGCAAAATCGACAGCAGACTATTGAACGAAACAACAGAAGGCGAAACACCAATCGACTTCATTGTACTAAAAAGCTTTATAGACTCTTGGAACAGCCCAGCTCGACCGTAGTTCCTTATCAAGCTATTAAAGAACCGGTCCTCGAGCTTAACCGCCCCATTAGACTTCTTTTCAATCGAAAACAAGAAATTTCGAGCAGCATTGAGATTTCGATTGTGACCCAAGATTTCAAGCATCAAGAAGTAGGATTGGTCATTGTGAGAGAAACCCATTACCTCCGCCCACTTGAAAAATTGAAGGGCTTTGCTGGGGGCTTTGATAAGGTGGAGAGTTTGGTGCACTGTCGTTTTGGAGAGAGAGGAAGCGATTGTAGAGAGAGAAGATTCGAGCTCAGTTGACCACGGCATGGAGTCGATAAGCTTGGCCATATCCTTAGCCCTTTTGGTTTTGGGGGTTGACAATTTGGGTCGTTGGGTATTGTTCTGCAGTTGTTCATCGTGTTTGTGGTTCTGGGTTTTCTGAGAGGAACGGCACCTGAGAAGAGAAGCTGGCTGAGAGTTGAGGGTAGGGCTGGAGAATTGCTGTCTAAGGAGTGCCAATGCTCGTCTCTGAGAAATGGGATTGGCGGCCATGAATAGCTTCTGGTTTCAATTTCCTCTCTCTCCCACTCTTAATTGTAATACATGGGACGCTGTTACCAATCCCGATCTATCAGCCGTTGAGGCCGTCGGCTCTTCTTATTCTGGCGCAAGAAAGAGAAGAAATAAAAAGGGGAAGGGAGACAGAGAAGGAAGGAGAAAGCGAGAGAGAGGTGAGGGGGAATGGCGGAATCGGTGCGGGATGG
>Dhingra_Pear_16_GATCAG_L001_R1_001_paired_trimmed_paired_merged_contig_66160 pentatricopeptide repeat-containing chloroplastic
TGTTCTTCGCGATTTGCAAAAACCGAGTATAAGAGCATTGAAATTGTCAGTATCAGGCCTAACGTTGTTTTCTTCCATTACCTTGAAAATCTCCATCGCCTCATCAAGCATACCCTCCAAACACAACCCTCTGATCAGAGATGAATACGTATAAGAATCCGGCGTGAAACCATGCTTGGTCATTTCGTACAATATCTGAAACGCTGGAAACGTGTTTCCTTTGCGACACAAACTGGAGATTACGTTTTTGTAGAACTCGAAACTGGAGAACTTTTGTTTATTACAGAGGCTTTGAATGATAGAGAATGCCTCTGGCACCAAACCTCTCTCACAGAGCACAGCAATGGCATTGAATGTTCCCTCATTAGGATTGCACCGCCGATGAATCATTTGGTCTAGACACTTCACCGCACCATCTACATTCCCCTCTTTGCAGAGACGAGCAATGATCGGATT
>Dhingra_Pear_16_GATCAG_L001_R1_001_paired_trimmed_paired_merged_contig_67572 pentatricopeptide repeat-containing chloroplastic	GO:0005739	GO:0008380	GO:0009560
TTCTCGCAGACCCAATTGAAAAAATCCCAAGCCCTTCGTGGGTCTTTATCCAATTTCTTCAAAACATAGATTACTACATCGTGGGTGAGTGATGGGTACGACTCGGACAACTCGGTCTCCAACTCGGCAGACCACTTGTTGGCCAGAACGAGTTGCAGGACCGAGTTGGGGGTCGAGGAAAAGAATAGCTTTTGATGGGTGTTGAGGAAGTGGGATTGATTTGAAAGGAAGTCAGAGAGGTGAGAGGACCGAGTCACCTGAGAATAATGCAGCGGAGCTATGACGTCGAACCGAGTCGCCGCGAGCGAGCTGGCGAATCGGCAGGTAGTGAGAAACGCCGCCTTTGCTCGATTCAT
>Dhingra_Pear_16_GATCAG_L001_R1_001_paired_trimmed_paired_merged_contig_68410 pentatricopeptide repeat-containing chloroplastic	GO:0016210	GO:0008152
ACAAACTGCGTATCAAAACACTGTATGTAGCTGAATCTGGTGGGACCTTTAGCTCTGACATCTTTGCAAAAACCTTCAATGCTTCATCCAAGTTTCCTGCATTGCAATGCGAATGCATCAGTGTGTTAAACGTACAAGTATCAGGAGTAAATTCTCCACCGCTCATCGTTCCTTCCAAAACGTCTTTTATCTTATCTAGCTTATGC
>Dhingra_Pear_16_GATCAG_L001_R1_001_paired_trimmed_paired_merged_contig_69569 pentatricopeptide repeat-containing chloroplastic	GO:0016020	GO:0009657	GO:0016070	GO:0044249	GO:0044711	GO:0044763	GO:1901576
TTCACATGTTTTATGAGGGAAACAACTCTGAGACAAAATCAGAAGCAAGCATGAATGGTAAAAAATTATCTTCATTTTTACGAAACAGCACTATGACGGGGGCCGGTTTACTGCCACAAGTTTCCGATCACACTACAGAGTCTATGGAAGGAAAGATAGATAGTGCTAGTTATAAAGGAGTTCACAGCAGAAAGGACTTGGGAAATGGCAGTGGCTATTCAAGCGACCAAGAAGTAAGACATTCGGCTACCCAGATTCCCCACCCAAATGGTATTCTTACAAATGACAGAGATATTCT
>Dhingra_Pear_16_GATCAG_L001_R1_001_paired_trimmed_paired_merged_contig_69849 pentatricopeptide repeat-containing chloroplastic
AAATGCATACGGTAAAGTCGGAAAGGAGGAGGAGGCTCTAAGGTTGTTCAACCATATGAAGGCAACAGGTTGTGTTCCTAATGTTTGCACATATAATGCTGTTCTCGGAATGCTGGGAAAGAAGTCACTGCCCGAGGAGATGATAAAGTTACTTTGTGAAATGAAGTCAACTGGATGTGCCCCAAACCGTATTACATGGAACACAATGCTTGCCATGTGCGGTGATAAGGGTAGGCACAAGTATGTGAACCAGGTATTTCGAGAAATGAAGAATTGTGGTTTTGAGCCTGACAGAGACACATTCAATACCTTGATCAG
>Dhingra_Pear_16_GATCAG_L001_R1_001_paired_trimmed_paired_merged_contig_70098 pentatricopeptide repeat-containing chloroplastic
TGCCTTATCAGCTGCTCCAATGTTGATTTGTTTGGTCTGAATTCGGCCTTCTTTCGCGCTTTCTCGTACTCTTCGTATGCGTAATCTTCGGTTTGAGGGTTTTGAAACAATCGACAGAGTAAGTTGTTTAAGTCATCGGCATCCGGCGACGGAGCTGGACATTCTTCTTGGGATTTTTGTAATTTTATGTCCAATTCAACGACTGGAAAATTGGTGGAGTTTACATTGAAAACTCTGAGATTACTGTAGCTGCTGGTGGGAAGATTGGAAGAGAATAAATTGGTTTTGAATGATGCAATGAAGTTGAATTTGTGGGGATTTTTGGATGAAATTACGCGAGCAGAAGACCAGTC
>Dhingra_Pear_16_GATCAG_L001_R1_001_paired_trimmed_paired_merged_contig_70574 pentatricopeptide repeat-containing chloroplastic	GO:0005675	GO:0000079	GO:0006281	GO:0006357	GO:0007049	GO:0016556
AAGAAATGAAATAAATTTATCAAAAGTTCGGTTCATCGTCTTTGGAGTCGTATTTTGCGCATCACTTTGTATTACTGAGTACAAGCATGAGTTTCTCCAGCACCGGCAGTAGCGATACTTGACCGACTGTTGTTGAGCAAAGATTGTTCTGCACATACAGAACGGACCTCCGAGAGAGGACCGTTCACTTCACATTTGAGTTTCGACCAGAACCCTAAGGAGATAACGAAGAAAAAATATGCTACCCCTTAAAACCACACTGCTCGTAAGGTTGTAAGAATGCTAAAGAAATATCTCGAATCAAGAAAAGCAGATTTCCTTTATTTACAACCCCATCTGCTTCATCCACAGGGACCATTTTACAGCTTCCAAATATTCATCGTTTCTTCGCAGTGCAGCGATAAGATTGATATGGGTTATCTTATCAGGCTCTAAACCATTTTCTGTCA
>Dhingra_Pear_16_GATCAG_L001_R1_001_paired_trimmed_paired_merged_contig_70677 pentatricopeptide repeat-containing chloroplastic
TGCTCTTCCGATCTACTTGATAAGCCTCTTGATCTGAAAGACGGACAAAGAGAAAGCAACGATTTCTTCAAGTTTATCACTGTGTGGCTTCCGATGCTACATTACATCACAATCATTTAGACCATCCTGACTGATTGTGTCTCCATTTTTTTCTCGAAAAGGTCCGTCCGTTCACTGCCTTTGGCTGATTTGAAATGGGGCGTGAGCCATAGCATTGACCAGGACAAAGTGCTACGGCTACTTGAATCGGCAAGGACAAAGACTG
>Dhingra_Pear_16_GATCAG_L001_R1_001_paired_trimmed_paired_merged_contig_71282 pentatricopeptide repeat-containing chloroplastic	GO:0005739
CAAAACTCTTTCTCCTTGAACATGGAGTAGTAGAAGCTATAAACAGGACACTTCAACTTGCTTTTTCAGCGCTGTTGAAAATCCGCAATCTATAAGAACAAAAGGACTGGTTTAATGGTTCCTTCACATAAAAATTGGCGAAAACCGACTCACAATTCTGCATGCGTGTACAGATAGAACATTTCAGGTCCAAAATTTGGATACTGGTAGTTCCATTGTGTTGCGGCCTATACACATGGTCACGCGGTACAATATCTACAGAATAACCGGCAGAACAACGTATTCACAGTAACAGGGTAAATTTTTAACACATGCTATGGACTTCTAAAGAGGGTCATGACATCATAATTCGCTGTTCGTTCATCTTGTTCATGATCCGGGATGCATCGTTAAGTCTATTTGATCTTTCGTAGATGCTGGCAACAACGAGATGTAACTCCTTCTTGTTGATGTTGGGATCAGAGATCAGCCTCTCAAATAGTGCCTCTACCATCTTAAAATCTTTTCTTGCACCGTAAAGACTAAGCATCTGGAAGTGAACTTCGTCGGAGAAAACACACCCTTCTTCCTGCATCTCACTGTATACAGCATCTGCCTTCTCAAATTCCCGTAACTTTCCATAAGCATTGAGAACTAGATCAATCACATTGGAAGCAGGAAAGTATCCTGCCACTCTCATCTTTTCAAACACCTCAATGCAGTTCGCGTACTTCCGGTTTCTTGAAAAAAGATCAATCATGCAGCCAAAGACCGATATATCCTTCACCTCCCCAGCCTCAAAAGCTTGACGGAAAACCCATGTAGCCTCTTCTATGCGACCAGCTCTAGCAAGAATCGTAATTGCAGTCTCCCTAGGGATATTGTCTGGGCGCTTGAGCTCATGAAGTAAACGCTTAGCATGAGCAACCAAGCCTACTCTCTCATAAGCCACAATCATGGTCTGATAAAGAACCTGATCAATCTCAACCCCAGAGCTCCTCAGCTTTTGAAACAGCATTGCTGCCCGATCCAGTTTCCCAGCCTTACCCCATATAGATATAATCGTTGAGTATGTAATTGCATTTGGCTGAACCCCTCTCTGCTGCATTTCTTGCACAAGATTCGTAGCTTTTTCGTGTTCAAGTGACTTCCCATAAATCTTGATCATCGTATTGTATGTGACAACGTTCTGCTCAATATCCATTCTCTGCATCAATCGAAAAAGATGGATGGCTTCCCCGAAAAGCTCAGCATCGCCATAAACCCTCAAAAGAGTATTGTAACTAACAACATTGGGTTCAAGTCCCATTTTCCTCATGCCCCAAAACAACCTGTCAGCTTCCTTAGCCATATCGAGCTGCCCGTAAACATCAATCATGACATTGCACGTCGTGAGATCAAGCGGACACTTAACCTCGTTCATCTCAGAGAACACAGACAACGCCTCAACAAACTTTTGGTTCTCAATGTACATGCTCAAAAGCGTCGAATAACTAACTGTATCTGGCAAAACACCAACCGCCCTCATCTCCTTAATAAGGAGCCGAGCTTCCCTAAACAACCTAGCTTTCCCAAACACATTGATCATCGAATTGTAAGCCACAAGGTCCGGCATAATCCCCGACCTCTTCAACCTCGAAAAAATCGAAATTGCCTTGGAATAATCACACAACTTACGCGAAAGCTCAATCAAGTTGCTGTACAGAACAAGATCGCCGGGCACACGGTCCTGCTCCATCTTCTGGAGCCAAGAGAGCGCCGAATCAAACATACCCGCCTTCCCGAAAGAAGTAATCAGCGTCGAATAAGTGTACCTATCAGGTGCCAGCGCTCGCTGGCGCATTTCGTCGAACAGTCCGTGTGCAATCTCCCACTGCTTGGCGCGAAGCACGTTTCGTATCACAACATTGTAAGCGAACACGGAGGGAGTGTACAGAGCTTCCTCGTTAATCCAATCGAGGATAGCGAGTGACCGCTGCCAATCAGACTCCCGCGAGAGCAGCGAAACCATGAACCGAATCGACAGCTGCCGGCCTTTGTAGGCCGACATTAGAGAGTACAGTTCCAGCTCGTTCTGGGTCTGTCCGATTGATGACAAGAGCTCGTCCATGTCGACGCTGTGGTCCAAATGCGACGGACCTTGCTGGTTTCTGGGGCGGCGGTTCTGGTGGGACGGCGTGGAGGAGGGAGACGGCGCCGTTTTGAGCTGCGGGGTTCTCCTCCAGACATTTCTGGTTGGCGAAGAAGATGAGAATCCAATGGGTCGGAAACAGGTTCTGGGTTTTGGTTCGCGGTGGTTGAAGGTGAAGGGTACGGCTGTGTAATTATGGGATTTGTTGGGGGTTAAAACTGGAATAGAGAAGGAAGAAGACGCTGTGCCGAGTTGCATGATCTAAACGACGACCGTTAGTTT
>Dhingra_Pear_16_GATCAG_L001_R1_001_paired_trimmed_paired_merged_contig_72121 pentatricopeptide repeat-containing chloroplastic	GO:0009965	GO:0016556	GO:0030154	GO:0045893
CATTTTCCATACATATCCACAAGACTACTAGCAACAAACACACACCCACCACAACCTAACTTCACCACCAACCCATGAACCACTTTCCCAATCCGAATCCACTCCAAACCACCACAAGCCTTCAACACATTCGGAAGCACAAAATTGTCCGGCAGCAACCCATTTTCCTGCATTTCCCTAAACCCTAGCAAAGCCTCTTCATGAAAACCCTTCCTGCAATTCAACCCAATAACAGCAGCCCAAGAAAACACATTTTTCAACCTCACCCTCCTAAACAAACTATTTGAAGCCTCCGGATTATCGCATTTCGCGTAGAAAATCACTAACTTGGTTTCAATGTACTCATTCATCGCAAAGATGGCACCTTTCTTGACAATCTG
>Dhingra_Pear_16_GATCAG_L001_R1_001_paired_trimmed_paired_merged_contig_72307 pentatricopeptide repeat-containing chloroplastic	GO:0009507	GO:0008270	GO:0030246	GO:0031425
GTGAAGACTACTAAGAAAGATGTTGTGTCTTGGAATTCTATGATCACAGCTTTTGCGCAGGGGAATTTTCCAGAGGAGGCCTTGGAGTTGCTTAAGCAGATGGAGGCAGAGAATGTGAAGCTGAATGACATGACGATGGTGATGTGTTGTCAGCTTGCGCAAAGAAGGTTGATTTGGAGTTTGGGAGGTGGGTTTGTTCGCGTATCGAAAGGAATGAAATTGGAGAGAACTTGACTTTGAACAATGCTATGCTATGCTTGATATGTATGTGAAATGTGGGAGCATTGAGGAAG
>Dhingra_Pear_16_GATCAG_L001_R1_001_paired_trimmed_paired_merged_contig_72681 pentatricopeptide repeat-containing chloroplastic	GO:0005739	GO:0080156
CACTTTTATCTGCCTGTAGCCATAACGGATTGGTTGAAGAAGCTTATTTCTACTTTAATTCAATGGTTCAAGACTATGGCCTAAAGCCTGGTGATCGTCACTATGCCTGTATGGTTGATCTTCTTAGTCGATCAGGCAGACTGAAAGAGGCTGCAACGTTCATTAACAATATGCCTATTAAACCTGATGCCTTAATATGGGGAACACTGCATGCTGCTTGTAAAGTTCATGGCGATATGGAGCTTGGAAAGCTAGTAGCTAACAAGATGATGGAGTTGGAGCCATCAATGGATCCTGGCGCATATGTTTCCATTTCAAACATGTATGCAGATGTGGGCCAGTGGGAAGAAGTCATCAAGATTAGAAACCAGATAAAGGGAACTGATATGAGAAAGGAACCTGGTTGGAGCTTTGTGTGAGCTATCAGTGTAAT
>Dhingra_Pear_16_GATCAG_L001_R1_001_paired_trimmed_paired_merged_contig_75582 pentatricopeptide repeat-containing chloroplastic	GO:0009570	GO:0009658	GO:0031425	GO:0045036	GO:0045727
GATGAACTCCTAGACTCCAACCATGACTTGATTGCAACCTTTGTTGTCAAAAACCAGCCAGCCTTGTCTGGGGCCTCATGGAATGGAGCATTTAATTCCTTCAAATGGGACTCAAATACACTCGCCAGACCCTTGTCTGAATACTTATGTTTCCCATGTCCAGTATTGATTCCAAGCAACGGCGGAAGCTCCTCAGCAGAGTCCAATACC
>Dhingra_Pear_16_GATCAG_L001_R1_001_paired_trimmed_paired_merged_contig_78843 pentatricopeptide repeat-containing chloroplastic	GO:0008270	GO:0031425
CCATCTTTGAAATGATGAAAACGATATCGATCTCTCAGCAATATCACCCTACCATAAAGCTTCGATATGAGCTTAGCAACTGTGTGGCAGTCTCCACAAACACAAAGATTCTTCACAACCTGAATTGGTTGAGAAGGACTCAAGCTAATAAGCCCAAAGGCGATTGCTAATTTCTCACTGTGAAGGATTAGGGCATGATCCTTCATGTCTTCTTCCTCCAAAAAATGTAGTAGATGTGATTTGTTTGGCACATACCCCACCAACTTCAATCTCCCTGCTATCTCATCCAACTTTGAATAGATTTCTTTGCACATAGGGTGAAAGTTATCACCAACAAGAAATTCATGAACACTACCGTTGGCTTCGATTGAGCTACAGCCT
>Dhingra_Pear_16_GATCAG_L001_R1_001_paired_trimmed_paired_merged_contig_79074 pentatricopeptide repeat-containing chloroplastic	GO:0008270
CATATTAATCAGAGCACCACCTACTATGTAATTGAATTCGATGTCATACTTATCTATGTAAGAGTGAACCCATCTTCCGAGCTCCAATGCTCCCAAATAAGAACAAGCAGATAAAACACAAACAGCAGTAACTTCATTAGGGCTCACATTATTCCTCTGCATCTCCCTAAACGCCTCCAAAGCCCTATTCATCTCCCCATTCCTAACCAACCCATCAATCATCGCAGTCCAACAAAC
>Dhingra_Pear_16_GATCAG_L001_R1_001_paired_trimmed_paired_merged_contig_79342 pentatricopeptide repeat-containing chloroplastic
ACCTTGTACGGACGCAGCGGCAATGTGGGCGGAGAATGTGGTGGCGTTAACCGGAATGCCCTGCTGGTCTAGGTAGTCCAAGATGGCCAGGGTCTTCTCGATCTTATTACTCCTTGCGAAGCTCTGTATGACCTTGTAGATGGCATGTGGGTTCTTCGTGTGGAGCGGCAAGGAGTCGGGAAAGGCGTCGTTTTCTTCGAAAATCGGAGTCTTTCGTTTCCGCTGCGATGAGAAAGCTTTCCGCTTGAAGGTTTGGAGGTGCTTATTACAGTTATTGGAGATTGTGGCGGCGATGCGGGTGTTTGGCGGGAAGCAGTGGTGCAGGGAGAGAGGCGGTGAAGT
>Dhingra_Pear_16_GATCAG_L001_R1_001_paired_trimmed_paired_merged_contig_79628 pentatricopeptide repeat-containing chloroplastic	GO:0016787	GO:0019201	GO:0008380	GO:0009117	GO:0016310	GO:0044711	GO:0072528
CTTCGAGGTCCTTGACGACGGCATCGAGGGCTTGGAGCTTGGTCTGGGCAGAGGGTTTATGGTAAATAATGAGGGGGGTTGGGGTTGATTTGGGGAAGGAGAGGGAATTGGTGTTTTGGTTGTGGTGGCGCTCAAAAGTCTTAACCAAAGGAAAAGAGGCCGTGCAAATCTCACAAGCGTGCATCATCTTTGGCGAATCGAGGTGGTTTGAA
>Dhingra_Pear_16_GATCAG_L001_R1_001_paired_trimmed_paired_merged_contig_80396 pentatricopeptide repeat-containing chloroplastic
CCCTGCCACCGAGCCTTTTACGAAAACGAGCCGCTGAGCCCAAAGCAAACCAAAGCTCCGACCAGCCGAAGTTTCCTAAATTGGTTCGCGGAATCCGAAAACTTTCGGAGAATCCGAGCACCTCGATTGAACCCCTCAACAACTATGCGCTCAAACAGGCTCTTCAAGATCATGTGGAATCTGGGTCCATGGAGAATGCACTCCGG
>Dhingra_Pear_16_GATCAG_L001_R1_001_paired_trimmed_paired_merged_contig_8176 pentatricopeptide repeat-containing chloroplastic	GO:0005622	GO:0009073	GO:0009793	GO:0010103	GO:0016226	GO:0045036
ACGAAAAAACAAGTAGGATACCAAACAACTCCCTAAACGTTTAGGTTGCCTGAAAACTGTATAACTACTCTGGTACAAAAAGTTATTCTGAAAGTGAAACATACAACGATCCAAATGAGATAATCCATTTCCCATTTGACATTACATGGTATAAACATATAAAGCACTTAAGCTGTCGTGACGGCCGACGATGGAGCCTGTGACTGCGCCCACGACACTAGATCCTCCCTGGTTGCCACAAAACTACCAGCTTTCTCTTCACTCTGTCTAAACGGCGCAGCCAATTTCTTCACATGAGAACCAAAGGAATGCGACAGCCCTTGCGAGAATTTGTGACTTCCGCTACCAGTTTGAGCGGAGAACATCTCCGGCAACGCCTCTTCCCGCTGTACTATTTTGTAGAGCGTTCCCATCCACTCTTCAAGTGCAGTGTGAGCTGCACCTATGGATAGTGACCTAACGTCCAAACACCACTCCCTTGCAGTCTTGGTGTGCAGACCCGGATACAACCCGTATAGGGTTCCCAAATAGAGCAGCTCATGAGCTCTCTCATGGTTGTTTTTGTTTCGGCATATATCAATCAAGCAGTTACAGAAGGGTCTCCGGGATTCAACCGCGGTACTACCAATAACGTTCCTGAACTCATCTTTAATAGTCTCAAACCCGATTTTCTTATCTTGCAGCACTTCGACAAGAGTCACCAACTTCGGATTTGCCTGCTGCAAACAAGAAAGCACCCTATCCTCATCCTCAGTTTCTTCACACAACGATACAACAGAGAGTAAGCACCCACAAAGCCTATCATCTGGTTTAACCCCTTTTTCAACTGCAACGTCAAAAACTCGAACCATATCACCGAATCTTCTAGCTTTCCCCAAGCCCTGAATCAAACAAGTGCACCCCATGACATTGAGCTCGATACCCAACTCGGACATTTCTTCAAACAATTTCATTGCCTCATCAACATTCCCTCCGCTCCCATAGATGTTCAGCATTGCAGTGTAACTCCAACTGTCTGGCCTACAATGCTCCGACTGCTTCATATCCTCAAAAAGCGTCTTAGCTTCCTCCTCCAAACCAAGGTCCGCACACATATTCAACAATGTGTTATACAAAATGAAGTCCATAGGCCACTTATTCGACCTCATTCGCTCCCACAATTCCAAAGCATCTCGAGCCCACCTTGCCTTGCCATAGATCTTAACAAGCGCCGTCAATGTTTTCTCATTCGGGGTTAGCCCTGATTCCACCATTTCTTTGAATAAGCTCCTTGCCAAACCAGGCTTTCCGGCCTTCCCCATTGCCTCTAACAAAGTATTGTACACAACCAAATTAGGCTCTACACCAAGAGCAGCCATTTCTTGCAACACATACCTAATACCATCATAATCCCCAGCCTCCCCAAACATCTTACCCAAAACCGAAAATGCAATCGGGTCCGGTTTCCACCCACTAGCTCTTCCCCTCTCATACAAACTAAGAACCTCCTCAACCTTGCCCAATTTAGCATAAACATCTAAAATGGCAGAGTAAGTCACCTCATCCGGCATCAAACCGGTCTTATACATCCTCTCAAACCACTCGACCGCCTTGTCGAAAAGCTTGGACCTCTTGGCACAAGTGATTATAGTAGAATACGTAATGTTATCGAGCTCAATCTCGTCCCTTATCATCTCCTCCGCGAGCTCTTCGATGAGCTGAAACTGCCTCCCGAACCTCAGAGACTTCATAGTGACATTGTAGAATATGGTTTCCATTGGAAACAAATTCTGGGACTTCACCCAATTGAAGAACATGTGGGTTTTCTGCCATGGCTTCAAGCTATTCAGAATCAAAAGCGCATTTTCTCGTGTGGGCGGGTGGGGGATTTCTTCAAGGGCAGCCAAGAAGGCAACTTTGGTGGCATCACAGTCGTTGAGCTTGAGGGCAAACCCCCTCAGATCTCTCACCTGAGGATTGTAAGAGTAGAGAGACCGCTTCTGCCGCTGCAGAGAGAGCACGGAGCGTTTCGGCTTGGCCGGGTTGACCCAGATGGATTTGGGCTTGGATATCAACTGGGATTGGTCTTGGGGCGGAGGAGGGTCGGAGAGAGTGGTTGTGGTCAGAGGCTGGAGCTGCTCGGACAAAGATAAAGATGGGTTTTGGTTCTTCTTCTTGTTGATGGTGGGTTCGCCTAAATCCGGCGGGGATTTGGGAGGAGACTTGGCGGAGCGGCAAGAAATGTTGAATTTTTTGGTTGGGATTTGTCGAAAAGGTGAAGAGAAGAAGATGGGTCGCTTTGTATCCGAGGAATTCAGAGTCCAGTGGACAGCACTGGTAGCCATTAAAGATTGAGAGTTGTTTGGTAAACGAAGATGTTGTGGATATTTTGACACCTTATCTAAAACGGAAGCAAAATTCTGGCTTTACGACGAACCCTAAATGAATTTAACGGTTGAATTATTTTGGAAAAATGCCAAAAAAAAAAAGAAGAAAAAAGTAGAAAAAATTGGTTATAGATCCACCACAAGGGTGGGTAGCCTTAACCGGATGTGTGGTAACAGGTAAGCTCGTAAGCTGTTCCCGTCCCTGTCAGGGGAGATGCCAACCATCTCTCCTTTCTACGAAC
>Dhingra_Pear_16_GATCAG_L001_R1_001_paired_trimmed_paired_merged_contig_82005 pentatricopeptide repeat-containing chloroplastic	GO:0016746
CTGCTCTCCTGGCATCCTTTTAGATAGAAACTCAGCTTCAACTGATTTTCCTGCAATCTCCAGTGCAGATTTTAAGGATCCTAAGCACGGAAATTGCTGATAGCCTGCATTCTCAACCAGTTCATAGTACAAGCCGAATGCTTCTGAAGGTTTATTGATATTACAAAGCCCTTCGATGACTTGGTTGAAAATATCAATACTGACACTTTGATGCTTCTGCAGACTG
>Dhingra_Pear_16_GATCAG_L001_R1_001_paired_trimmed_paired_merged_contig_82123 pentatricopeptide repeat-containing chloroplastic	GO:0048229
GCAAATGAATTAATTCATCTAACGGACATATTGTGATCAACATTAAGAAACAAAATCAATCAATCTGAAACAAAAAGAAAGTAAAATAATTATGAGATAATTTTTGTTGGGTTAATTACACTAACACCCCTTGAGGTTTATCGAGTTTTCACAAAACCCCCTCACATTTGAAACATTACGCTAACACCCCCTCACGTTTTAATTCACTTTCACATAACCCCTTCAGTCAAAATTTTGCTAATAAATGGACAACTTTACCCTTGTAACTAATTAATTAAATAATAAAGAAATATATTAGAAAAAAATATTAAAAATAAATAAATTTAACATTAAAAAATAAATTAAAATTTTAAAATCAAATAAATCAAATAAATCAAATGCAAACCTTTATGAAGTTACTGTTAGTAAAAACATTAGGCTGGCATTGCGGGAGAGTCTTCATCAGGTTAAGAATTCAAAATGCCTCATTAGTCATATTGTTCAGACAAAGATGAAAATTTTCTTAATTTTTCTTTAGATTAAGGGCAAAAACCTCAAGAGCATAAAGACACTACTTCTTCTCAATGGC
>Dhingra_Pear_16_GATCAG_L001_R1_001_paired_trimmed_paired_merged_contig_82148 pentatricopeptide repeat-containing chloroplastic
CATTCACTATCAACTTGAGGCCGATCAACCGACAAAGCAGGTTCACCAAGTGCACATGCCTTCTCAGATCTCCGTAAGCACATGCCTTCAAAGAGATGAAAGGTTATATAAAGGTGTAAAAGACAATACACATGCAACATAAATTAGAAATTAAACAAATGAATGTTTGAACAACAAACAGTGCAACTGTCCAATTCATCATTCCTTAAAGATCAAAGAATAGCACAGAATCAAAGCAATTGGAAAAGGAGATGCATACCCTATCTATAACTCATACGTATCTCCACTACCTAACAATGCTATAATTAATCGTAATTATATCTGTGCATATAATTTATCTCAGTAATGATTACGGATTATAATTTTCAAGTTGTACTTTTTCTTTTTCTTCTCTTTGCATCTAAATGAACGTCGCTTTAGAGATCATCTCATTTTGAACTTTCTTACAAAGAGAAACTTGTTATGGGAAAAACATTGAAGTAAACCAGTTCACAATACCGACATAAGTCAAGCCTCGTATTTTTACCAGATCACTAACACAACAAGAAAGGCTCAACCAAACACCATCTCATAACTAATACTAGCTTAAATTGGTATCTATGCACATCAAATAGGGAAAATAATACAACCTAAATATAGTAGAGATTAACTTTAAAGATGGCTAGGATTAGAAAATGAATTTGAGACATCACAATAGTATTAATTCAAGCTGGTGATTTGTTGGCAAGACTAGGCATCTCGTGAACAAAACAAACATAAGTTTGGTAAAGCGTTAAAAGTTCTATTGAAGGTTATAATAGATGGCTTTTTTGGCATCTTCTTTCAAAGTTATTCCCTTATTACAATGGAGTATCAGTTTGCAAATCAATGTGGGGAAAATGAATTTATATTCATTCAGAAGCCAAACCCAGAAGGACAAAGAATTCAGTAACTACTGTATAAAACTCACCAATAATGCATCTACACATGACAA
>Dhingra_Pear_16_GATCAG_L001_R1_001_paired_trimmed_paired_merged_contig_82817 pentatricopeptide repeat-containing chloroplastic	GO:0009657	GO:0016070	GO:0044763
TCGCCTACTAATTTGGAGAACTCCTCAGAAATTGGGTCGTAATCAACACATTCAGACCGTTCCTGTTGCTGCAGCTGTGCCAACTCTGCAGAGAAGCGAGGCGGTTCAAAAGGCGAAAGAGACTCCTACCCAGAATTGTGAAACTGCAGCACCGGCGTCAGCGCCGACATCTCAATTTCTTCAATTTTGCCGTTCAAAGTATTGAAGCCAAGAATCTGCTTCTCTTCAATCGGAACTATACCGTTAACCTCTCTCTCCCTAACATCAACATTCTTCCGGGGCTTGACGGAGTGATTGAAGTCGACTACGGAGGCAGCAGAGAAGGTGATGACGGCGACGACAACGAGGAGCGAATGCGAGTCCAGTGAGGCTTTGATGAGAAACTTCGAGGGAGGAGAGCG
>Dhingra_Pear_16_GATCAG_L001_R1_001_paired_trimmed_paired_merged_contig_82900 pentatricopeptide repeat-containing chloroplastic	GO:0008270
AATGCATGTAGCCATGGAGGTTTGTCGGATTTGGGTTTTGAGATATTTCATTCCATGAGTAGTATTCACGGCATTCAACCACAGATAGAACACTATGGATGCATGGTTGATCTTCTAGGTCGCTCAGGTCAGCTTGAAGAAGCTTACAATTTCATTGCAAGAATGAAAATGGCACCGGATCATATCATGTTGGGGGCTTTGCTAAGTGC
>Dhingra_Pear_16_GATCAG_L001_R1_001_paired_trimmed_paired_merged_contig_8298 pentatricopeptide repeat-containing chloroplastic	GO:0005634	GO:0005737	GO:0016021	GO:0004127	GO:0005524	GO:0009041	GO:0046899	GO:0006207	GO:0006221	GO:0006354	GO:0046939
TTCCTGTACAACAGTACATGCATCTTAAATATCAGATTAGATTTTGGATTAACAGTAATGAGATCAGATTGACCTCAGTTATACATTTTTCACTTGCTGCATAGTTTTCCTTCCGGCTTAAGCGGGGTAAACGCAACCATCAAAGTGACATATTCGGGGTAGATAAAATTAACCCGGTTGATAAGTAATCGATTTAGATTTCGCCATGCTTCTTTTAGTAGAAACTTTTACTCCTCGAGACGCTTCTGGACAGCAGACTAATCTCCGGTGATCTTTGCCAGAGAGACAAAAGCATGAAAATCTTCCAAGCACTGCTCTCTTTTACTTGAGCGTTCATTTGCTCAGCGCAGCAAAAATTGGCCGAACTTTTTCAAATATGTCATCCACCGTTCCCACAGCATTGATCTTGTGAAGTTTTCCTGTCTTTGAATAGTGATTGATAACAGGCCAATTTAATTCATCAAATATTTCAAGACGTTTTTTTATTGTGTCAATGTTATCATCAACTCGGCCCTGATTACGATTTAGCACTCGCTTCACCATCTCCTGTTCAGGGCAGTCAAAGAAAAGCACAACATTTGGTTCTCTGCCAATAATTTGTTCAAATGCCTCGCGGTCACTTGAGAGGGAACAATTTTTCCTTCCCTAATTGTGCTAAGAATCACCGAGCCGTATGCGCTATTGGAAGCTATTTCCCTCCTCAACAGATCCCCTGCACTGATATGAGTGAACCCAAATTCCTCGACTATCTTCGCACACTGAGTACCTTTTCCACTACCAGGACCACCTAGCACAAAAGTTATAAACGGAGCAACCTTTGGCGGCGTTGGAATCTGGGATTCCGAGGAAAAAGATTCCCAAACCTTGAACGTACATGCTTCCTGGCTAAGTTTTGAGGGTTTCGAGCGAGAAACCAGAGGAGAAAGAGAAGCCGCGCGCCTCCACATGTCTCTGTAGCGTTGAGCTGCTCCGATTGTTTTAGCTTTTTGGGTTGACGTTTTTCACTGAGGCATTACGTCGAAC
>Dhingra_Pear_16_GATCAG_L001_R1_001_paired_trimmed_paired_merged_contig_83597 pentatricopeptide repeat-containing chloroplastic	GO:0008568	GO:0008152
GTTGATTCCAAATGCTGTACTTCTCTGTAAATATCCTGTGCCAAATCAACTCGCCCAGCAAGACAACATATCTTTAAGAGGATATTATAACATGCCATATCTGCTCTGACGCCAAGATTCTTCATATTCCTGTAAACATGGAATGTGTAGGTCAAATCATGTGCGTTCACATTCATGAGACTGTTGAAAACATAAATATTCGGAGTGACCTTCTGTTTGAGCAAGTCCT
>Dhingra_Pear_16_GATCAG_L001_R1_001_paired_trimmed_paired_merged_contig_84112 pentatricopeptide repeat-containing chloroplastic
CCTTAGCATCAATTCTCCCAGTTTGTAATCCAGTGGGAAACATAGATATGGGTAAACAACTCCATGGGTTCTCTATCCGCTGTTACCTTGACCAAAACGTCTGTGGGATATGCTCAAATTGACATGTATTCCAAATGTGGTGCAGTTACTTATGCTGAAAATGTATTCTCTGGATCCCACGAGAAGAACTCTGTCACTTACACCACAATGATACTGGGCTATGGTCAACATGGAATGGGTGAGAGAGCTCTCTCTTTGTTTCACTCAATGCAGAAATCGGCATTGCACCTGATGCCATAACCTTTGTTGCAGTCTTGTCTGCATGCAGTTATGTTGGTTTGGTTGATGAAGGTCTTTCGATACATGATTCAATGAAAAGGGAATGCAGTATTAAACCACTAACGGCACACTATTGCTGTATAGCAGACATGTTAGGGAGGGTTGGAAGGTTGGTTGAAGCTTCCGAGTTTGTCAAAGGGTTGGGCGAAGAGGGTGATGTCATGGAAATTTGGGGTTCACTTCTTGGGGAGTGCAGAATTCATAAACATTTTGAATTGGGAAAAGATTGTTGCTGGGAAATTGCTTGAACTAGAGGCAGCAAATAGCAAAACGGGCTACCATGTTTTGCTCTCAAATATTTATGCCGAGGAAAGCAAGTGGGAAAATGTTGATAACGTGAGGAAACAAATGAGGCAAAAAGGTTTGAGGAAGGAGACTGGATGTAGTTGGATTGATATTAACGGTTTTTTGAACTGTTTTGCGTCTAGGGATGAAAACCATCCTCAGGGTGATGAGATATATGATGTGTTGGAGGAATTGACTGTGAAGATCAAATATACTGTTTATAGGCCTTCTCTCAATTCTTCCTTA
>Dhingra_Pear_16_GATCAG_L001_R1_001_paired_trimmed_paired_merged_contig_84928 pentatricopeptide repeat-containing chloroplastic	GO:0008270	GO:0008568	GO:0016556
TATCAATTTGATAGGGCAAAACTAAAGCAGGAACAACCCACAAAAACAACTTAAAAACGTGCATCACCAACACGTATCTAAGTCTATACATCCAAAAGTTTAAATTAAAATCTAAGATCAAAACAAAACTACCATCACAAATCACATCATGAATCATATTGCTTTTGTATCAAATTTTAAATGAATGCACCCCATTAGACGCACGAATGTATGACAAGATATGTGGCCTGCCCGAAACCGGGGGAATGACTTACCTATACGATGATGCTGCCGTTTAACTTTCTCACTTGATCATGTTCTTTAACTTGATATGTCGTTACAGTGACATTCCGGATGTAGTTACGTTTCTCTTGGATATCAACTAGTAACCATGAGGTTGCTCTTTCAAACCATCCATCCAAAATGTGTCATGCCCAAATCTACATTTGAAATTTGCTTAGGTTACCAATAATCTCTGCAAGAACACTCCCCAAACTTGAAGTGATGGAATCTGTTGGAATCTCTCACAACAATTGCACGCCCCGTTACCACAGAAACATGTTTTGCAAACTCATGGCAATCTTTGCACGCCCTGATGTTCTTAAAAACCACAATAGGAGCATCACCTGGTATGGAAATAAGCCCAAATGCTATAGCAAGTCTCTCACTGTGGTCAAGAAGCTGTTCTTTCCTTTCAGGAAAACCGCTCAATACATCGTCCTCGGTAAGAAGCGAATCTTCAGCATCCCTGAAAGAAATGCTCAGCTCCTTCAGTTTCGTGTATATCTGTTCTATCTGAGGATGGTGTTGATCACCCACTATAAACCGATGCTTTTCACCCTTGACGGTTATCCAGCTGCATCCGATTTCTTTCCTCAAGTTCCTTTCAGCCATCATTCTTCTATAAACTGCAGCTTCTTCCCACTTCCCGGATGATGCATACAAATTAAACATGATAATGTAACTAGCAGTGTCCTCCGGGTCCAATTGGAGGAGGTTCTCAGCTGCTAACTTTCCGAGCTCAAGATTTCGATGTATCCAGCATCCACCCAATAAACTTTTCCAGCTCATTGCATCGGGTTCAAACGGCATGCTCTTTATCAGATCAAGTGCCTCTTGTAGTTGCCCAGCACGGGAGTATATGTCAATCATACAATCGTAATGATCAATGTTTGGTTCTACATGATACACACTACTCATTGATTCCAAAAACTGTTTTCCGTCAGTCACCAAACCTGAATGGCTGCAAGCAGTTAAAACTGCTATAAATGTAACTGAGTTTGGCTTAACGCTGGAATCCTGCATTCTATTGAAAAGCGTAAGAGCTTCGGAGGCATTGCCGTGATAAGCATAACCACATATTATTGCAGTCCAGGCCACAGTATCAGGTTTATCTATTGATTCAAATGCTCGAAAGGCACAGTCCAATCTGCCACATTTTGAGTACATTGTAATCAATGCACTTGCTCCATGCAAGAATGCAATGAGCCCTCTTTTTATTGCATCAGCATGAACTTGAGTTCCCAAATTTATATCTGCGATTGCAGAACAGGCTTGAAAAATGCTTGTATATACGAACGAATTTAAGGTAACATCTTTAGTAATTAAAGATTGAAAAATCTTGACACACTCCTCAAATTTCCCACTCTGGCAATAGCCAGAGATTATAGCACTCCACGAAACATCATTTGGTTCATGTATCCTTTCGAATGCTCTGCAAGCAGACTCAAATTTTGCACATTTGACATAGAAGTCCACTAGAGGAGTTCCTACAGAAACATCAGAATCCAACCCAAGTTTAACACTGTAGCCATGAATTTGCCTTCCCATATTCAAGTCCTGCAAACCAGCACATGCCTTGAGAACTATCGAAAACACAAAATCATCCACCTCTACACTTTTCCTAACCATCTCAGCAAACAATTCCAAAATCTCCTCCGGTTTCTCATCTTCAGTATAGCCTACCATCAATCCAGTCCAAACCACAGCATTCCTTTCTTCCATCCTATCGAAAACAAGCCTAGCACCCTCTAACCACCCACACTTCACATACATGTTTGCAATCGCCGTTTCAACCGAAACATTACTACTCATTTCACTTCTTATCACATAAGAATGTATCTGTTTCCCAAGCTCCAAAAGCGAATCCTCCGTCAAGGAACTTAAAACGCTTGTAAAAATTGATGCATTCGGTCTAATCCCAGTCTCCAGCATTTTTGAAAACATCGAAATAGCTCTTTTCAGAATACCCTTCTGCGCATATGCCGATATAATTATAACCCAAGAAACCAAATTCCTCTCAAGCATCTCATCAAACACCTTCTGTGCATCGGATAAACTTCCGCATTCGCAATACATCTGCAGAGCGTCGTTCTCAAGAAACTCAGGTGGGTTCTTCACTGTCCTCCTTAACCATCTGTGCACAGATTTTCCATCTAACAACGAACCCTTTAATCCACACATTTCAAATAAACATTTATACGATTGAGGACTCACGGATACACCGGCTTCGTTCATCTGCTCGAGAAATTGGCGCGCTTCTCTGAGCTTCCCTTGCTTGGAGAGAGAAACCAAGTGCACATTTTCGACCTGGCCCAGTTCTGTTTGGCGGGTTTCGATCGACGGACATGTGGATTTAAGAGACACCCACGATGGAATTTGAGCAAAGTTGGAAGCTTTTGCGAACGGAGTCTGATCGGGATGGTGTAAAGCGCGGGAATGCAGCAGAGAACATTGGACAGTGAAGGAAGACGACATTCGAATTTAAGCTTTTGATTCCCAAAAATCTTTACTTTACAGTTTACGCGCATGGGATTTCGCAGATCGGAAGAGCACACGTTTGAACTCCAGT
>Dhingra_Pear_16_GATCAG_L001_R1_001_paired_trimmed_paired_merged_contig_85413 pentatricopeptide repeat-containing chloroplastic	GO:0008270
AAGAAATCATCACCGTTGACGCAACGACATCCCTATCAGGCATTTCATCGAACACCCTCCGTGCACACTCAAATTCACCACTCTTCCCATAAAGATCCAGAAGCTTCATCCTCACTGATCGATTCGATGACAACCCAAGCTTCAAAACCTGCGCATGGACTCCTCTCCCCTCCTCCAACGCCAACCCAAAGCCACAAGCTTTTAACA
>Dhingra_Pear_16_GATCAG_L001_R1_001_paired_trimmed_paired_merged_contig_85414 pentatricopeptide repeat-containing chloroplastic	GO:0008270
GTGCGTTGGACCTCGGCCGCCTTTGGCTACTTGGTGACTGAACCGCCAAAAATATGAGTTACTCAGCGACAACGGTTACATTGAACTCAGCATTCCCGCGAAATTCAAATCCAAAAGCCAAGGATTCCCAAAACCGGAGAGAAACAATCTCTCTAATACAAAAATGCAAACACATTCATCAGATTCCGCCAATCCACGCAAAAATCATAAGAAATTTCGAAGACCAAGACCCATTCGTCGTCTTCGAGCTTCTTCGCCTCTGCTCCAACCTCAACTCAATCGACTACGCCACCAAGATTTTCCAACAAATTCAAACCCCAAATGTCTACCTCTACACTGCTCTCATTGATGGGTTCGTGTCGTCTGGGTTTTACCTCGATGCGATTCGGGTTTACTGTCGAATGGTTAACGGGTTTGTTTCGCCGGATAACTACGCGGTAACTTCTGTGTTAAAAGCTTGTGGCTTTGGGTT
>Dhingra_Pear_16_GATCAG_L001_R1_001_paired_trimmed_paired_merged_contig_86139 pentatricopeptide repeat-containing chloroplastic	GO:0005739	GO:0080156
CTGGAAGCACAAAACTTATCTGGTCTCACACTTTCCTGTAACATTCGCCGGAACAATTCAATTGCCCTTCCAGAATTATGATTCTGAGCAAAAGAAGATATTATTGCTGCCCATGTCCCGAGATCCTTTATATTTTCCATCTCTCTGAACACCATCTCGGATAGATCGACTGCTCCTATTTTTGAATATGCATTAATTAACGCTGACCCCACAACGGCAGCTGAAAAGAATCCAGATTTCAAAATCAAAGAGTGAATTTGGGTTGCCTCTTCAGTCATGGATGGTCTAGCACATGCAGTAAGTACACTCGTAACAGTGTACTTATTCATTTGCTCTCCGACTTTTCTCATTTCTCCGAAAAATTTGAGGGCAGAAATATAATCGTCCTTGTGCACAAAACCGGAAATGATGGCAGTCCAAGAAACCACATTACGAGTTGGCATACGTGAGAATTCCTTGACAGCTTCATTCATTTCTCCACATTTGGCATATAAATCTACAATAGTAGTCCCAACAAAGACATCTTCTGCACCGCGTTTAATCACCAACCCTTGCACTTCCTTCCCGACTTCGATTTCTTCAAGTGCAGCACAAGCGGTTAAAACACTAGAAAATGTAAAACTATTTGGCAACAGGAATCCACGGAACATTTTCTGAAAAAGATGCAAAGCA
>Dhingra_Pear_16_GATCAG_L001_R1_001_paired_trimmed_paired_merged_contig_87831 pentatricopeptide repeat-containing chloroplastic
TCTGCTGCTTATCTCTATCACTTCTAAGCCTAACAGTCCCCATAACCTTCAAGTACTGATCAAATGACGGCTTAAATTCAAATTCTTTCTCCAAAATTTCAGACCCTTCATTCGACACAGCACTAATAAAAGTTCTAGAATTTACAAAATTAATACCAAAAACCCGATTCTTCCTCGCATTCTTCTCATATAATCCAACACCGAAAACAGGTCTTCGAAAAATCGAAAACCCAGATGAAGGAAACGGCTTTGGGGAACAAATCGTGACAAAAATCCCATTACTCTGAAAATTGGAGACACCCAGTCGAGCATTTTCCATAACCAACTCCACCATTTTTCAATTCATCCAACAAATTTCACATATCATCGTTTA
>Dhingra_Pear_16_GATCAG_L001_R1_001_paired_trimmed_paired_merged_contig_88262 pentatricopeptide repeat-containing chloroplastic	GO:0016210	GO:0009058
CAAATTCTAACAGCGTATCATATTTCTGTATCCGTATCCGTGTCCCGTTCAACATGCACAACACTCCTAGCATTTTGAGACAATTCACACCACTAGAGGCTGCGAAGGAGAATGCCTTCAAACGTGATCCCAGTTCCAAATGCCAAGGCAAGTCCCCATTCCTCTTCCCTCCCCTCCTTTTTCTTCAACTTCAACTCCTCCCTCATTATTTTCCATCACATGTCGCTGCTCACATTCCCATAGTCCATCAATGCCCTCCTGCTGCACTCCAGCTTATCACTGCTCAGCTTTAGCGTGCTCTCCAGCTTGTTCAGAATTGCCGGTCCGCCCGGGTGCACAGCCCAAAACAGCTCATTGAAGTCCCTCAGCTCCGCATTGGCCGCCACAACCAGCTTCTTGCAAAACACCTCTATGTTTTCACCGATTTTCTGAGGCAGGTCCCTCCCAAGCTTGAAGTTAATACCTTCCTCGAACAGCCTGCCGTTGATCACATTGAGTGTCTCCGGGAGGAACTGCTGGATGGCATAGTTGAGCTCCATGAAAGGAGACTCTTGCCTTGCTATTGGGTTGCTACCAATGATCAC
>Dhingra_Pear_16_GATCAG_L001_R1_001_paired_trimmed_paired_merged_contig_90107 pentatricopeptide repeat-containing chloroplastic	GO:0009507	GO:0008270
ACATCTTCCCACCTCCCAGCTTCAGCGTACATATTAGCAAGCAAGACATAACACCCAGTATTATCATGTTCCAAGGACAAAATATGCTCAGCAGCAAGTTCAGCGAACTCTATATTTCTGTTGTTTCTACTAGCTGCCAGTAATGACCCCCAAATTCTGGCTGTGGGAAGCAGTGACATTTCATCGATAAAAATCTTGGCACTGTCAAGATTACCTGTTCGACCAAGAAGATCAATCATACAACC
>Dhingra_Pear_16_GATCAG_L001_R1_001_paired_trimmed_paired_merged_contig_90848 pentatricopeptide repeat-containing chloroplastic
ACCTTGAAGAATCTCCATGAGCTCAACAAGTTCCTGCACTTGCCTACATTTCAAAAGCCGGCGACACTGTCTCCCCAGCAACTCCATAGCGTACCCATCAAACAGCTTCAACGGCGGAACCCCGAGCTCATCAACCTTACTCAGCACATCAACAACGCCCCCCACCTTCCCCTCTTTCAAAAACCCCGAAATGCCCTTCGCCACCAGCTCAACCCTGAGCGCTGCCGTGAACTCTGATCCCCTGACGCCCGAAAGCACGACGCTTTC
>Dhingra_Pear_16_GATCAG_L001_R1_001_paired_trimmed_paired_merged_contig_91636 pentatricopeptide repeat-containing chloroplastic	GO:0016740
TCTCAACCTCTGGGATTTGTCCAGCGACTGCTCTCCTGGCATCCTTTTAGATAGAAACTCAGCTTCAACTGATTTTCCTGCAATCTCCAGTGCAGATTTTAAGGATCCTAAGCATGGAAATTGCTGATAGCCTGCATTCTCAACCAGTTCATAGTACAAGCCGAATGCTTCTGAAGGTTTATTGATATTACAAAGCCCTTCGATGACTTGGTTGAAAATATCAATACCGACACTTTGATGCTTCTGCAGACTG
>Dhingra_Pear_16_GATCAG_L001_R1_001_paired_trimmed_paired_merged_contig_93120 pentatricopeptide repeat-containing chloroplastic	GO:0008270	GO:0010087	GO:0010305	GO:0010588
CTTTGCTCTATGATCTATCTGTGAATTTACAAGACGACGTTTCAAATTACAAAAAACCCTGCATCTCGACGGCCGATTAACTGCCGTAAAATAGCTGATATCCACGCTTGATTCACCCTTCCAATCTCAGTCACGTCAAAACTGGCGAACAAGCATAGCGTGCCTTCAAACTAAACCAAATCCTGCACAGGACAATCAACCGAGTGAAGGGGAGGTGATTTACACTTCAACTCCAACTTCAGATTACCAGAAACCCCTGCAAGAACAATTCCCCTCCTTCATATGGTGAAAGCGGTTCGAGTCTCTTAAAACAATCTCCCTCCTAGATGTCCTGGAGATGAACTTGGCCATCTCATGACAGTCACCGCATACTCGTAGGTTCTTCGTCACCCGTATGGTTTTCCCTGGTTGCAAGTTCAGCATCCCAAATGCTATGGCTAACTTCTCACTGTGCCCACAGAGGGCCACCTCTTTCTCCGCCTCATCTGCATTAATCAAAGCATACTGCATTTTCGGAGACTGGCCTTCTTCCTTCATCTTCAATCGTAATCTCTTCAATAAGGACTCTATCTTTGCAGTTTGTGGGTGCGAACTGTCTCCAGCGACAAAGATTTTAACTTTGCCTTTGATCTCTATCCAACTACAGCCTGGATTCTTTTTCAAGCCTCGCCGAGTGATCCTCTCCCTCAACTTTTTCACTTCTTCCCACTTTTCTGCCTCTGCATATATGTTCGCCAGAAGTACATAATACCCTGTGTTTTCGGGCTCTAGTTCAAAAACATGTTCGGCGACTTTCTCCGCTAGTTTCACGTCATGGTGGATCCTACAACCACAGAGCAAGGAACCCCAGATTGTTGCATCTGGCTCAATCGGCATCGTCTTGATAAACTTATACGCCTTGGTTAGATTCCCCGTGCGGGAAAGGAGATCCACCATACAAGCATAGTGCTCTAACTTGGGAACAATGCCGTAATCATTTCTCATAGTATTGAAGAATCTCCATGCTTCATCGCATAATCCCGAATGACTGCAAGCATAGAGTATTGAAATGAAGGAAACGCTGTCGGGTTCTGTTCCTGCTTTTCTCATCTCATTAAAGGCAGCAATAGCTTCCCTTCCAAATCCATGCATGCCATATCCAGCAACGATCACAGTCCAAGAGATCAGATCTTTTACGGGAATCATGTCAAAAAGTAATCGTGCAAGAACTAGTACCCCGCACTTGACATACATGTCGACAAGTGCATTGGCAACATGCCGTTCAGAAAAGTATCCATTTCTCAATATATGACCATGGATCTCTTGACCTCTATTTAGAGCTGCTAGGCTGGCACAAGCCGGAAGGATACTGGCAATTGTCATGCTGTCAGGTTTTGATTTTTGCATCATCTCAGAAAAGAGTTTAAGAGCTTCATTTGGAAGACAATTTTTTGAGTAACCTCCTATCATGGTATTCCACGAGACAATGTCCTTCGCAGGCATACGAGAAAAAACTGAGTGAGCATCTTCCATGCTTCCGCATTTTGCATACATATCCATGAGAGTATTACAGACATATAAACTCGAGTCCATGCCATGTTCCTTAATGTAGTTGTGTATATCCCTGCCTTTCTTCAATGAGCCACTACTAGCACATGCATGAAGTATGCTCGTGATTGTATAAGCATCTGGATTAACACCGTCCCTTTCCATTTCAGAGAACAATCTGATTGCCTCATCTGAAAGCCCTTCTCGAATGTGCCCTGCTATCATTGAAGTCCATGACACAACACTTCTCTCACCCATCTTCTTAAAAACCTGGATTGCACTACTCAGATCCCCGCATTTCGAATACATATCTAGAACATTATTACAGAACATGACATCCTCGTCAAAAGAAGCTTTTATTGCATATGCATGAAGCGCCCTGCCCAGCGAAAGATTCCCACCGGCTACACAAGCCATTAGAACATTGATAATTGTAGCCAAATCCACATCTATCCCTAAAGAAACCATCTGTCTGAAAATCTCAACCCCCTTCTCTGCAAGACCGTTAGACACATACGCACTTATCATCGAATTCCATGATATAACATCCCGATCGTACAATTCATCGAACACCTTACGTGCACTCTCAATTCTTCGATTCTTAAAATAGAAAGCCATCAGCGAATTTCCAACCGTGTTATCAGAACCGAAACCCAATTTATACAGATATCCATGAATCCATTCGCCTTCCCGCACACATCCAAGTGCCGAAAAACACTTCAAAACACATGAAAACGTATACGAGTTTGCTTGGATGCCAAGCTCCTGCATCTTCCCAAACAAGTACACACCTTCCCTGAAATTACGAACCTTCGCATACTCATTAATCATAAGATTCCAAACAAACACCTTCCCATTCGATAACTTATCGAAAACCCGCCTCGCTTCTCTTAAATCCCCACATTTTACATACATAAACACAAGTTTTGCACCCAGTTGCCCATCAGCTTCCACACCATTGTCACAGATAACTGAGTGAACCCTTTTTCCGTCTTGAAGCGACATCATTCCAGCACATAGCTCCACAACGGAGCAGTAAGCCTCCAAGTCAAGCTCGAATTTTTGAGCCCCGGACACCATTTCCATGGCGGATTTCAGATTATCCATTTCACAGTACTTGTTAATCTTGGCGTTCTTGTCTGCAACTCTGGTGATGGAGGGTGCGGCGAGAGAGTCGGAGACGCGAAATCGGGCACGAGAAAGGCCCGAATTTGGAGATAACATAGGGGTTTTTGAAGAGGGTTTGAGGAAGATGTAACCATTTGAGGGTCTGAAAGATTTTGATTTGTTTTCGTGGCGAGGAAGAGGAGACATCGACAACAAGTTTGGCGGTGCGGTTGTGGCCACCATCAACATAGCTCTCTGTTTCTCTGTGAAGTGTGAACAC
>Dhingra_Pear_16_GATCAG_L001_R1_001_paired_trimmed_paired_merged_contig_95153 pentatricopeptide repeat-containing chloroplastic	GO:0016021	GO:0008568	GO:0009451
CAGTTTAGCTGAAAGATTGATGAAGTACATCTCTGAGGTTGATCCCAGCTTTGATTCCAACTATGTGCTCCTAGCCAATATATATGCAGCTGCTGGACGGTGGGATGGTGCAAACAAGGTTAGGAAGAAGATGAAAGACCTCAGAGTACAGAAGACACCGGGATTTAGTTCAGTTGAGATTGACTGTAACATTCATGAATTCGTGGCTGGTGATAAGTCCCATGTTGACACAGAGTGTATATATTCAACCCTAGAGCTTC
>Dhingra_Pear_16_GATCAG_L001_R1_001_paired_trimmed_paired_merged_contig_95179 pentatricopeptide repeat-containing chloroplastic	GO:0008270
AGCTAATTGAAAAGAACTTGATATCGTGGAATAGCATGATTTCTGCATATGTACAAAGTGGACATAACAGGGAAGCCTTGGAACTATTTTGGAATCTCTTGAATGAACCGCTTGAACAGGATGCAATTACATTTTCAAGCATAATACCTGCCTATTCTGAAGTAGCATCAATAGGGGAGCGGAAGCAAATTCATGGTTATATCACAAATGTATGCAAAATGTGGGTATCTGG
>Dhingra_Pear_16_GATCAG_L001_R1_001_paired_trimmed_paired_merged_contig_95735 pentatricopeptide repeat-containing chloroplastic	GO:0008270	GO:2001070	GO:0031425
AGTTGAGAACAGGCTGCTAGAGTACCAACTAGAGTGACTCCATCAGGTATCGGACTCTTGCTTTTCTGCAACTCATTGAAAACAGCCAAAGCCTTCTTCGGCTTACCACTTTGTTCATAAGAAGAGATGAGTACATTCCATGCAGCAATATCTTGACTAGGCATCGCATCAAAAATCCGCCAAGCCTTATCATAATTCCCCGACTGAGCATACC
>Dhingra_Pear_16_GATCAG_L001_R1_001_paired_trimmed_paired_merged_contig_97908 pentatricopeptide repeat-containing chloroplastic
TGAAAACTCGTAATCATAAGGAAGTTTCAGGAGCTTACTGAATTTATACATGAAAGAAAGAACGTCCAATCATCCCGCGCTACAACAGAGACGAACTCCATTTTCTAAATCTTCGAGCCTCCTCAACGCGGCCAAAACGATCAAGAAGTCCAATGATTAGAGAATATTGTTCCTCAGACACCTTAACTTTGTACACACGGGACATTGAATGGAAGATACGACAAGCATCATCAACAAATTCAGCTCGATCGCAAATAGATAGAACCAATTGGAAAGTGAAAGCGTTG
>Dhingra_Pear_16_GATCAG_L001_R1_001_paired_trimmed_paired_merged_contig_98768 pentatricopeptide repeat-containing chloroplastic	GO:0005622	GO:0005525	GO:0007264	GO:0042793
CAATCTGGGAAATATGACCTTGTCCACGAACTCTTTAGGAAAATGAAAAAAAGTGGAGAAGCTCCAAAAGCTCTTAACTACAAAGGTAATTCTGTTTGTATCTCATGTGGTATGATTTGGATGCTGTATCATTATTTATGCTCGTACATATGATGTATCATTTCCCAGTTATTGTCAAAGCTTTTTGGTGTGAAGGGAAAATT
>Dhingra_Pear_16_GATCAG_L001_R1_001_paired_trimmed_paired_merged_contig_991 pentatricopeptide repeat-containing chloroplastic	GO:0019843	GO:0009553	GO:0009555	GO:0009790	GO:0048868
TTCGGCACTAATCTGATCACTTTGATTGTCTTCGACACTAATCTGATCACTTTGATTACCATCAGCACCAATCTCCTGCTTCAAGTAGTAGATCTTGTCGTTCATACCTTCCTTACTATATGCCTCAACCATGACAGAGTATGTTGTGGAATCCGCTTGACATTGCTTCTCTTTCATCCGATTGAAAACTCTTTCCATCTCCATCAAATCCTCTGCCTTTGCACATGCAGCTATCACCGCATTGTAAAATGTGGTATTCTCAGGTATCTCAAACTTTCCAGCCAACTGAACGCAGCTAACCACCTTATGGAAGAGGCCTGCATTGGCATACCCATTAATAAGGCAGCAGAATGTTTTGGTGTCTGCTTTCATGCCCTCAGCACGCATCTGTTCAAATGTGTATTCCATGTTTTTTGCATCTCCTACATCCGCGAAAGCCTCTATCACATTGTTGTAAGTTGCGGTTGTCCATGGGAATTGAAGCTTGCGCATGTACTCCATCACAGTTGACATCTTATCATACAGCCTTTTCTTCCCGTAAGCACCAATCAGAATGTTCAAAGTGCGAGTTTCCGGCTCAATCCCAAAATCACGGAATTTCTCATACCATCTCTCCATCATATCTATCTGACCCTTGTTTCCAAACACGCTAAGGATAACATTCATTGTCCAGACATCAGGCTTGCAACTCGTACCCTCCAGCATCCCGGACAACA
>Dhingra_Pear_16_GATCAG_L001_R1_001_paired_trimmed_paired_merged_contig_992 pentatricopeptide repeat-containing chloroplastic	GO:0019843	GO:0009553	GO:0009555	GO:0009790	GO:0048868
TGATTACCATCAGCACCAATCTCCTGCTCCAAGTAGTAGATCTTGTCGTTCATACCTTCCTTACTATACGCCTCAACCATGAGAGAGTATGTTGTGGAATCCGGTTGACATTGCTTATCTTTCATCCGGTTGAAAACTCTCTCCATCTCCATCAAATCCTCTGCCTTTGCACATGCAGCTATCACCGCATTATAAAATGTGGTATTCTCAGGTATCTCAAACTTTCCAGCCAACTGAACGCTGCTAACCACCTTATGAAAGAGGCCTGCATTGGCATACCCATTAATAAGGCAGCAGAATGTTTTGGTGTCTGCTTTCATGCCCTCAGCACGCATCTGTTCAAATGTGTATTCCATGTTTTTTGCATCTCCTACGTCCGCAAAAGCCTCAATCACATTGTTGTAAGTTGCGGTTGTCCATGGGAATTGAAGCTTGCGCATGTACTCCATCACAGTTGACATCTTATCATACAACCTCTTCTTCCCGTAAGCACCAATCAGAATGTTAAAAGTGCGAGTTTCCGGCTCAATCCCAAAATCACGGAATTTCTCATACCACCTCTCCATCATATCTATCTGACCCTTGTTTCCAAACACACTAAGGATAACATTCATTGTCCAGACATCTGGCTTGCAACTTGTACCCTCCAGCATCCCGGACAACACCTTTTCCATCTGGTCATACTTCCCGGCCTTACCATATCCACTCAACACTATGTTTTGGGTAACTGTGTTTGGAATTATCAACCGCTCAGCCATTTCCTCATACAAGGACTCAACTAAGTCAAACTTCAAATGATCAATGCAAACCTTAATCAAGGTACTATAGGTAAAAACGTCAGGCTGGCATTGTGGGAGGGTCTTCATCAGGTTGAGAACAGAAAAGGCCTCGTCAATCAGATTGTTCCGACAATAAGCCGTGAGCAAGGCTGTGTAAAGTTCAAGAGTTGGTTCACAGCCCTCTTCAACCATTGTATCGAAAAGCTGGCGGGCACGATTGGGTTGGCCGCACCTTCCAAGCATACCAATGAGCTTCATGTAAGTCCCTTCTTTCGGTTGATAAAATGGTTGTTCTCTAAGCATGTCAAACACCTCAAGAGCTTGGAGCCACTGCTTCTTGTCAATGGCGTCTGACAGGGCCTCCGTGACGGTGTTGACCCAGGCCTTGGCATTGTTCTTCCGGTCCAGCTTCTTCTTCACATTTTTCAAAGGGGGTTTTC
>Dhingra_Pear_16_GATCAG_L001_R1_001_paired_trimmed_paired_merged_contig_109074 pentatricopeptide repeat-containing [Ricinus communis]	GO:0005618	GO:0016020	GO:0030599	GO:0045330	GO:0042545	GO:0045490
CACATTGAAATCTTTCCAGGAACCCTGACAGTTCACATGGTTAGTCCATTTCAAACTCGATGTCTGGCTCGAATTCGATAAGATCTCGAACTTCTTCCAATCATGAATCACCGCCGTCAGATCAGCCACCTTGGCGCTTATAGTTCGGCAGCAATTGGCATGAATCGTCGTGACAGCTTTGAAGTCCTTGCTGACTTCACAGAAGCCACTGAAATAAAGTGTGTCTAAAAATTTCACACTGAGGCCTAATTCTCTGAAAACACCTTCATGCATCATGCTGTCTAAAACATCCTGCTCTTTCACTCCGGTGGAGTTATTCTTCCTGTCGTACCACTTTTCAAATAACGAAATTGTTCGGTTGTTGGATCTGACCATGTAAAAGCCTGTGTTGATGGGGTTGGATTCAGACCATTGATCCCCATTGAACTTATCAGCACTGATTTGAAGATCCATGCTCTCATTGAAGCTATTTAGCCTTGGAAATGGATTCCTTAGCCACATCACATCTATGTCCGTGAATACGAAACTGTAGCCGCGCTTGAGCAAATCTTTGAGGAAGAGAGTTCTCCTCCACATCATCTTAATAAATTCCTGTGACATGTAGAGTTTCTCAGCCTCAAAATTGGCGTGATCATCTGCTTCGAGTTTGTAGCAGTGAAGGTGGAGAAACCTACAACGTTCGAAAGATGTTTGGTCGACCGCAACAAGAAGTAGGTGAGAAATCAAGCCTCTTGTGTCTTCTCCAAGCCAGAAACCATCTAAAAACAAATCAAGCATTGGCTTATCTCCTTCTACATAGGCCTTATTTACAATTGCAATTATCACAGTCTTGTTTGCCATGGAAACCTCGGATAAAGCTGATTCAAGCGCATCTGTATAATTTCTTGTATTTCTTGTGTTGCTCTGGGTAGAGGGATTACAGTATTGGCTAGACTGGAAGACAAACAGTGGTATCGATCCATATGAGGTCTGGTTGAATATAAAAACCAGTACCAAACCAGCAAAGAGAAGGCATAATATTGTAGCATGTCTACTTTCCATGTCTCAGAACCTTTGACTAGCTAATTAAGGTGTGATTAGGGGCTTCTTGTATTATATGATGGCTTAATTTCTAAACAGTATCACGGAATATTGTAGTCTTTCATCCTTAAAACTGAAGAATTTCACGAAACCACCGAGTCACGCATTTTGCGACTCACAGTAATTAGGAATGATATTAGGGGGATGCACTG
>Dhingra_Pear_16_GATCAG_L001_R1_001_paired_trimmed_paired_merged_contig_11185 pentatricopeptide repeat-containing [Ricinus communis]
CATATGTTCGGATACCAATTGCGTGATGCTCTAAGCGGAAAGCTGCTTTTGAACAAAGCGATACCATATGTTCGGTTACCACTTGTGTGAGCTATAAGCAGAAAGCTGCTTTTAAACAAAGCAGAAAACCAAACAAGCATTCAAAAGCAGAAAATCAAACACAGCAATATCCAATCAAAAAATTTATAAACTTTGCCAGTCAATTTAGTACTGTGAGCTTATCCAGTAAACACTACACGTATCTCACTCCTTTCTGGGAAAGTAGCTGCAGGGCAACGGCCTGATAATATAACATTCAAGGAATTGTACAATGATACATGCTGCAAAAGTTGAGAGTAATCATCAAAATTCAAAACCCTCAACACGATAGATTGATCCGATAGATTCTGTTCACAAACCAGGAAGGTCGGAAGATCCATCGAATTGCATTCTGTGGAAGAACATAATTACCCGTTTCCTGTCGCAGATGAGATAACAGAAATGACATACATATAATATGTAGAACATGCCTGCATATCAGCTTCTATTACGACCAGCTGGTGATTCAAAACACACGAACAAAAAGCAACCCCTCGTTTTTTATCACTCGCTACTCTTAGGCGAAACTGACCCTCTTTCTGTTATTTTCCCTACTCCAGTAGTTACCTGTTTGATAATCACTCCCTTGCAATCTTGAGCCTTTATAGCCTGATCTATACTGGTGAGGGTGTCCCCTCTTATAGCCACCATCGTTCCTTGCTCCCCGACCACTATTTGTTATCCCAAAATCCGAATTATTTTTCTGGTTATTATGGCTCTCCCACTGTTTCTGACCCCATTCATCTCCTCTACGATCTCTCCATTCTCTATCTTTTAGAGATTTGCTGTTTTGACTAGGACCATACTTCCAAGAATTTTGACCACGACCCAAGTTCTTTGACTCCTGGTCGCAGCCCCAAGAATTAGACACCGGATCAGCCCATCTACTACCTTTCACAGAGGCAACATCCTGACAGCCTCCTTCCCAAGGATTGACACCATTATCCCAACTCTTTGGCGCGGTGATACCGTCCTCCATCTGGTTCCATCCCCGCGACTCATTCCTTCTATCTTCCCATGCATTCTTCTCCGTCTCAGTAGTTCCATTGCCCTGAGTAATTCCAC
>Dhingra_Pear_16_GATCAG_L001_R1_001_paired_trimmed_paired_merged_contig_135627 pentatricopeptide repeat-containing [Ricinus communis]
GAAGCCCACCACCTTACCCTCCGTCGCGGTCGAAGTGAAGAATGTCCCAACTTCTTCTCCAAACGGACCGTACTTCCCTCTGCTTGTATAAAAACTCAGCGACTTCATGATTTTATGTCCCTCGTCATTGCTTACGCAACCATAATATCCAGATACGCAGGTGATCACTTCATGAGGGTACTCCAATTTTATTCTATGTGGGGAAGTTCCTCCATCGCCTCCATGCTTAGCAGACCAGATAAATTGACCGTTTCGATCATACTCAATCTGCACTGAGCAAATGCCTTCTGCTGCTCTTGTCAAATGAATCTGCCTAATCCCGGAAAACACTCCATCATCCCATGGTCTACCTCCATCTCCGCCCCAAGGTCCCGGTCCACACGGAGCTGGTTCTTTTATCACCCCACAAGCAACCTCTTCGACTTTTCCTCTGTTTGTCATCAGTAGTTTATTTGTCCAGTGAGGATTATCTATCTCAGTAATTGCCCCTGCAGGCGCCTTTGGGACCATTG
>Dhingra_Pear_16_GATCAG_L001_R1_001_paired_trimmed_paired_merged_contig_53848 pentatricopeptide repeat-containing [Ricinus communis]
TACCCTGAATGTTGTCACATTCCCAAGAATTTGTATGAGTATCTGGGACAGTGTTATGTTCATCGGGAGGAACAAAATCTGAATATTTTGCCCTCTTGTTTGTTTGCTCAATCTTGCCTTGCCCTTCTCCCTCATCAGGAGCAAAGTACTCTCGATCCACTTCCTTAATGAGTGCAGGATCGATGTTAGGGTTCCAATCTATTGCATCAATATAAATATTTGGATCAGGCAGAGATGCGTCAAAGGGGAGACCATTGATGTCTGCCCAAAAGCGCTTTTTTGCATTTTGAAATGCCTCCTCTGCAC
>Dhingra_Pear_16_GATCAG_L001_R1_001_paired_trimmed_paired_merged_contig_53849 pentatricopeptide repeat-containing [Ricinus communis]
AGGAACAAAATCTGAATATTTTGCCTTCTTGTTTGTTTGCCCAATCTTGACTTGCCCTTCTCCCTCATCAGGAGCAAAGTACTCTCGATCTACTTCCTTAATGAGTGCAGGATCGATGTTAGGGTTCCAATCTATTGCATCAATATAAATATTTGGATCAGGCAGAGATGCGTAAAAGGGGAGACCATTGATGTCTGCCCAAAAGCGCTTTTTTGCATTTTGAAATGCCTCCTCTGCACCTGAGTCATTCCAATTGAGTATAATACTGCTTCCATACATATAATTCTTTGCATCTACTACCTTCCACCATGGTATAGACCCAACCAACGTGCAGTACTGCTTTTCCCAATAAGGTATACCATCCTGCCGACTCCCAGAAGGAGGAGGAGGTTGAGGGTGAAATGGCAGAGGCGATGGGTCCGGAAGCTTTTCCTGACGGCAGAAGCTACGGCGGGGACGATGAATCCACTTGCCCATTTGCTCAATTCCAACAACACATCCACCGAGAGGCAGAGAAATTGGATTCAAATCAAGAAAATCTAGCGTTCAGAAGTACTATTGCAGGATCTTCACCTTTTTGCAGAGACAGAGAGAGAGAGAGAAAGAGA
>Dhingra_Pear_16_GATCAG_L001_R1_001_paired_trimmed_paired_merged_contig_66813 pentatricopeptide repeat-containing [Ricinus communis]	GO:0016021
ACACACACACCCTCAAATGGATCACCCAAAACATTCCTCTCTCGGATCCAATCTTGCCTTCCTCGCTCTATTCTTGGCTTGCGTTGTTTATGTTTGCATATGGTCGTCTTCTTCCTCTCTAATAAACCCTCTCTTTCCCTTTCAGAAACGTGGCGTCGACTGTGCGTCGCAAACAACCACAGCCGCCGCCACCACGGAATTTAATGTGGTGGAGGACGAGCTTGAGACCGTCTTGGGCAAGGCCTCCATGGATAACAAGACCGTGATCATTGCCGTTATCAACACGGCATATGCAGTCCAAGATGTGAAGGCAGACACCACCATGCTTGACCTTTTTATTGAGAGCTTTTGGCAAGGGGAGGGCACGAGGACGTTGGTCGACCACCTCGTCCTCGTTGCGGTTGATCAAACCGCCTTCGACCGGTGCATGTTTCTGCGGCTGAATTGCTACCGGTTGGAGACGGAGGGTGTGGATTTTGGGGGAGAGAAGCTTTTCATGTCTGAAGATTTTATCAAGATGATGTGGAGGAGAACTTGGTTACTGTTGGAGGTTCTCAAGCGTGGCTACAGCTTCGTGTTTACGGATACCGATGTTGTGTGGCTAAGGGACCCCTTCACAAAACTAAGCAAGAACGAAACAGAAGATTTACAAATGAGTACAGATATGTTCTTCGGGGATCCTTGGAACGCAAGTCAGTTGATCAACACTGGCTTCTACTACGTCAGATCCAATAACAAGACCATAGCACTGTTTGATAGATGGTACACCTCCAAGGACAATGCCACAGGACTGAAAGAGCAGGATGTCCTATTGAGCTTGTTCCGAGGGGGTATTACCGGGGAGTTGGGACTTAGGGTAAGGTTCTTAGACACCCTTTATTTCAGTGGTTTTTGCCAAAACAGCAAGGACTTCGGGCAAGTGACCACGGTCCACGCCAATTGTTGCCGGAGTATTGTCGCCAAAGTTAAGGACTTGAAAGCCGTCCTCCGGGATTGGAAGCGGTTCAAGAGGTTCATGTCCCACAAGAGGAGTTCTGGTACTAGTACGACGAGTTTCCAATGGACTGGGCACTTTGGATGTTGGAATTCCTGGGCCGTTCCCCGTAACTCTGGTAATGCAACTCATAAGACATGAATAATTTTTTTTTTTTTTTTTTTT
>Dhingra_Pear_16_GATCAG_L001_R1_001_paired_trimmed_paired_merged_contig_70910 pentatricopeptide repeat-containing [Ricinus communis]
CCCCGCCGTAGATTCTGCCGACAGGAAAAGCTTCCGGACGCATTGCCTCTGCCCATTTCACCCTCAACCTCCTCCCCCTTCTGGGAGTTGGCAGGATGGTATACCTTATTGGGAAAAGCACTACTGCACGTTGGTGGGGTGTATACCGTGGTGGAAGGTAGTAGATGCCAAGAATTATCTGTATGGAAGTAGTATGGTACTCAATTGGAATGACTCGGCTGCTGAAGAGGCATTTCCAAAAAACGCTTTTGGCCGGCAGACATCAATGGCCTTCGCTTGACGCCTCTCTGCCTGATCCATATATATATTGATACAATAGATTGGAGCCCCAATATCGATTGTGCACTCATTAAGGAGGTGGATCGTGAATACTTTGCTCCTGACGAGAGAGAAGGGAAAGGCAAAATATTCAGATTTTGTTCCTCCCGATGAACATAACACGGTCCTAGATAATCATACAAATCATTGGGAATGTGACTAACATTCAGGGTAGTGGACATTTGA
>Dhingra_Pear_16_GATCAG_L001_R1_001_paired_trimmed_paired_merged_contig_77907 pentatricopeptide repeat-containing [Ricinus communis]
TGGCTGTTCCCACGTTTCCTTGCCTACAGAAACCAGAAATTTGGCAGTTAAATGTCGAAGTGTTGGGGGAAACTCCTCTCTCTGACATTGAATTAAACAACGCATATGCTTCCTCCATCCTCTCATCCTTACAGTAAGCATCGATTAGCATATTATAGGTTATAACATTAGGCGCCATACCTTGGTTCCTAGTATCATCAAACA
>Dhingra_Pear_16_GATCAG_L001_R1_001_paired_trimmed_paired_merged_contig_86470 pentatricopeptide repeat-containing [Ricinus communis]
GTGCCGCACTGACAACTCGACACTTCCACTGCCATCTCCAACCCCCGCTTAAACCCCCCAAATTCCTTTCCATCACTCCACTTGTTCCTCCCATGGCTTCTGCAGTCTTCAGACTCCTGAAGAGGCACCAAAGCCTCTCTGCAAATTCAACCCCAACAAAATATTTCTCCAGATTAAGGCACACTGCCAGTACAAGAAACCTCTACTCCAGAATCAGTCCTCTGGGTGACCCTTCTCTCAGCGTAGCCCCAGTCCTCGACGAGTGGGTTCAACAGGGCCGGAAAGTCAATTACTTTGAGCTCCACCGCAT
>Dhingra_Pear_16_GATCAG_L001_R1_001_paired_trimmed_paired_merged_contig_88915 pentatricopeptide repeat-containing [Ricinus communis]
CGGAAGACCTGCATGTCACAGACCTTCTTGTGCTGCCGTTGCTGCTACTACTAGTACTCCCGCTACTGCAACTTGTGCCACTCTTTTTATTTAGGAAAAACTTACGGATCTTAGACCAATCATTGTGGTTCTCAGGTCCCCCAGCTGACGGCCTTGGGGAAACTTTCGAGCGATTCTCAGGTGCTTTTTTTTTCTTCTTTGAACCTAGAAAAGTTGGAAAGAACACCTTAATCAAGAAAATTTCACTCTCCATGCTTGAAGACCTTGATATCTGGCGCGTCGTGTTATAGCTTTTCTGCGTTTTTCTCTTTTGCTTCCTGACTTGGGGTTCAACTTGAAAATCAAAACTCGTCTCTTGGACATCGGTTTCTTCTTTAACTCCCTGCGAACTTTGTTGCTCATCGAGAAAATCTTTTAGAGAAATTTCGTAACATGACTCGGGTATGTCTTCGATCATTTCCATAAGGTCCTTCCTACTTTGAAGAATTATTGCTTCTCTTGACGGCGTTGGACAAGGAATGCTATAATGATGGTTGTATGGGAGCAAAGGAGAAGACTCGTCGTCTTTCATGTTTGATCTCAACGTGTTAGTTTCCCATGTTACCGGTGAGTAACAGCCAAAGTCTTCATCGGTATGTGCTTGTTTCCAAAAATCAAAATCGTTTTCTTCTGCGCTATCATGATTGGCGCTGCTCCGAACATGGTGGGTTCGATAGAGGTGATTTTTAGGGCTATTTTGACACTGATCAAGATGAAACATGGTATGAAGAGGGGGAAGTAGTAGGAGAGCTAGAAGAATTGGTTTACAAGTATATCATATCATGGGAAGATTTGGACATTGTCATTTTCTTCGTAA
>Dhingra_Pear_16_GATCAG_L001_R1_001_paired_trimmed_paired_merged_contig_92080 pentatricopeptide repeat-containing [Ricinus communis]	GO:0016021
TTCGCAGGTAGGAATTGGATCAAATTTTACAAGATGGTTAATTAAGCACACAAAACTTTACATCTATTTGCAAACTACACGGAAAAAAAATAAGTACGTTGATCAATACTTACTTATTCAACGTTAACAATTACGTTATATAATTTACAAAATATAATCTAAATAGACGATTTGCCTAGGATTGCCCCTTCGTTTATTATTTGGCTGTTTGCAAAATGATCATGACGCTAAACTAAAACCTAGTTATTAAATAGAGAATCTGCTTGACCAGTACTCTATCATATTTGCAGTCGGATCTCGAGCCTCTACATTTAGCGTCTGGTCTGGTGAATTTACGCATTAGCTTTCTTTGTTTACCACCCAACAAATCCCAGAAAACTGAGAGATCGAACAGCAAGGTGTTGGGTAAGAAGGTGGAACAAGAAACTGGCTCCGTGAAAGAACACCACAACTCCGGTGCACCCCAACACAAACAGCCCCACCACCATCTTTCTCTCCGTTTTCCTCCTTTAATTTTATAATTCAGACGCTTCTCCTCCTGAATAAGACTCAGAGAGAGAGAGAGAGAGAG
>Dhingra_Pear_16_GATCAG_L001_R1_001_paired_trimmed_paired_merged_contig_42069 pentatricopeptide repeat-containing At5g66631-like isoform X1 [Fragaria vesca vesca]
CCAACTTTAAATTCCGTAGGTCTTCAAAAACCCGCCATGCAAGAGCAGCTCTCCCACACTTGCAATATGCTTGGATCAGGACTTTAAACATATAAGCATCTGGCTGAACTCCACTCTGCCTAACCATTGCAAAGAGTTTCTGCACAGTTTTGATGTCCGCATTTAGTGCAAAATGATGCATCAACCCTGAAAACGTCTGGATATCGGGAACAATCCCAGACATAATCATCTCTTCAAGCACATCCAATGCATCAGAATCCCTCCCGCACTTGGTCAATGTTCGTAAAAGAGAGGAATACAGAAGCATCAAATTAAAGTTCGATATAGGGCCACACAGGTTTCTATCATCGTGAAAGACCTTCAGAGCAGCGTCAGCTTCCTTTGAGATACCATAAAAATCAATGATCAACCTGATAGTGCAGAAGGGCAATCTCATTTGCTCAATCCTTATTTTGTTTAATAGTTGGTCAACCAATTCAGAAAGCCCGTGGCGTGCTAAAAGGGTCATCATCCTTTGTACTGTGTAAATATCATGAGTAAAACCCGGCTGACAAGCGACCCAACAGAAAAAACTCCAAGCTGTTTCTGCTGATTTAAAATTCCTAAGAATCTTGCATACTAAACGAGTAGTCCACACAAATTTTGCCTCCTCCAATGCTGATACCTCATCAGAGTTCCACTTTTGCAAGGCATTTGCTAATAATCTTGGGTCTAACCATGGCTTTAACTGAACCCCATTAACATCACCAACTCCACCAACATCATCACCAGCATCCTCACCACTATCCTCATCGTCATCGTCATCACCATCACCGCTATCAACACAATACTTTATGCTCTTGATTCCCTCATTCGGCAACATTTCTCTTAGAAATTCATCAGTCTCATGAACAAACCCCGCCTCTTGAATCCGTTGCAAAGACAAACGCATAGCTCGCCCGGGCAATATCCCATCAACCCGCATTTCTTTAAGTAAATTCTCAACCTCGTCAAACTGTTCAACACCAACACATGCATCTACCAAAACTGAAAACTGGTTCAAAGTTCGCTTCACCCTCATCAAAGGCAGCACATTAAACACCTCCATTGCAGATTTCCACTTCCCAGAACTCACAAGGTGCTCAATCATCACCGTATAAGTCCGACTATTCGGGATTGCCCCTTCTTCAATCATCATACTAAAAACCCTCACCGCCTCTGAATCTTTTCCCATTTGCGCAAAAATGCGCATCACAATGTTATAAGACTCCACGCACACACGTTTCTCCGAGCTGACTCTATACTCATCCCATGTTTTAACAACTGCCTCGACATCTCCAACCGCAGCCTGCCACTGCATAACATTCATGAAGCTGACGCGAACATTTCGAAACTTCCCAGCATGAACTGCTTCAATGAGGGAATTAAGCTCCGCAGCTCGGCGAGACTTGGCAAGCACTGTGGCCAAGGCATGAACCGTGTTCTGGGTATGATCGAAACGAGGGTTTGATTCGAGAAACTCAACGAGGGAGAGGGCGGAATCGGCGGAGGGCGCGGAGCGGAGGGCTTGAGTGACAACAAAGGAGTCAAGAAGCCGGTCGTTTGCGAGCGGAGCGAGAGAGTTTGGGGCGTTGGACCGGAGCCGGAGACGAATGGAATCGATGAGTTTGGCGCGGTGGAGGTAGTGGGAGACCTTGTTGGGAAATGGATCGTGAGCATAGTGGCAGGTTTGTTGCTGGGTGAGGATGTTGATCAGGTTTGTCCTGCGAAATAGTTGCTTGAACTGCATGTCAAAGCGTCGAACAGTTGGTGTGCACGAAGTTATAAGCCATCGGCCAGGGGTTTGGCGGGTGCAAGCGTTGGAGGTTTTGGTCTATTTGGTTTA
>Dhingra_Pear_16_GATCAG_L001_R1_001_paired_trimmed_paired_merged_contig_115042 pentatricopeptide repeat-containing At5g66631
ACCTACGGAATTTAAAGTTGGTGCCTGACGCCGCCACAAAAGAGCTGCTTGTAAAGAGTCTTTGGAAGGAAGGAAAGCGGAGAGAGGCTGCCGCGGTGGAAGAGAGTTGTGAGGAAGTAAGTGACGCCCTTCCGCTCACATTGCGCGGCCACTTATGGACGGTAAGCTCTGCTGATCTTACAAAAGTTTTTTCTATTTACTCAAATGGTTTCTTATCAGCTGGCGGGTAGAGTTTTTGTACTAATGGTTTACTATGTAGCGGAATACTTGCATCGTACAATCGTGAAGTTAAGGACTGTATCTACAACTACAGATACTGTCTTAA
>Dhingra_Pear_16_GATCAG_L001_R1_001_paired_trimmed_paired_merged_contig_76328 pentatricopeptide repeat-containing At5g66520-like [Vitis vinifera]	GO:0004721	GO:0006470
AAAGACATCCCTACTCGGCATCTCATTAAACACAGCATGAGCAGTTTCAACACAACCGCACTTTGTGTACATGTCGACAAGAGCAGTGCCCAACACTCTATCTAATTTCATCCCTTTCCGGCTCACATACGCATGTATCCACCTTCCTTGATCCAGTGCACCAAGGAAAGCACAAGCAGTGAGTGCACCAACAATCCCGGCATGGTTAGGCAAAACCCCGGAAACCTGCATATCAACGAAAAGCTCCAAAGCCTCACTGAACAACCCAACTTGCACATACCCATTAATCAAAGCGCTCCACGAAACCGCATTCTTCTCAGGCATTTCATCGAACAGCTCCCGTGCAACCTCAACTTGGCTAGACTTCACGTACCCATTAATCAACGCAGTCCAGGTAACAACATCTTTATAAACGCTCATATCGAACAGTTTCCGAGCTGGGTTTATGGAATCACAAGTCACATACAAATGGATCAACCCGTTCTGCACAAAATCGTACGACTCCCACCCCAACCGGATTGCATGGCAATGGAGCACCAAACCCATTGACAGATATGAGAGGTCGGTGCAAGCTCGAAGAAGAAAGGAGAAAGTGTAGTTGTTGGGCAGGAGGCCGCTCTGAATCATGTCGTTGTAGAGAGACAGAGCTCTCATAGACTCATTTCTCTCGGCGAAAGCTCTGATCATGACGTTCCAAATGTAGGTTGTCCGGTGTGGCATGTGGCGGAAGAGTCGAAATGCATGGCGTAAATCGCCGGAGTTCGATTCGGAACAGAAGGCGATGATCTTGGCAGCTGCGTAAGGATCGAAAAGGGTGCCGGAAACTGTGAGGTGGGATTGAGTTTGCCTGATATGCGCCATTGTGAGGCATTGGTCCAAAATTGTCAGAGCTCTCCTGCTTGATTTCATGTAATACTTTCGATTTTGGAGGCAATCTGATTTCGCATAAAGTCGTTAAAAAATATTGAGAAAAGACACAAATAAAA
>Dhingra_Pear_16_GATCAG_L001_R1_001_paired_trimmed_paired_merged_contig_83096 pentatricopeptide repeat-containing At5g66520-like [Vitis vinifera]	GO:0016787	GO:0008152
GGTTCTCTTTTCCATATGTTCTTCCCGATGACCTATCCGACAGCCGCATCCGAAGTAGTGATTCCCTTCCTCGCTCAGGAAAGTAAGAAGGAAAGGCATAAAAGCAAGTACTGCGAACCACATCGTCCCACTGGTTGGTGGAGGCGTACATGTTTGGAAGAAGAACATGCACTCCACCCTGCTCTAAACTTTTCCCAGACAAATGCTCGACCATTTATTTTTATAACTCAACATATCCATGAACTCCACAGGCATTGAGCAATGCAACCAAGACTTACGAGTCTGGTTCCACCGGCATCTTCCTCTCTACTTTCTTTGCCTCTTCTAGCATACCAGCTTGTCCTAGTAAATCCACCAAACAACCACAGTGCTGTACCTCGGGCCGTATCAGTGTTATACTTTCAAAGACTTGCAGTCCCGAATCCACCAAACCCATCCGACTGCAAGCACTCAA
>Dhingra_Pear_16_GATCAG_L001_R1_001_paired_trimmed_paired_merged_contig_67305 pentatricopeptide repeat-containing At5g66520-like [Pyrus x bretschneideri]
TTTGCTGCGAACGCAAGTTGAAATCTACAAAACAGCCAAGGCATGGTGATCCAATAGAGAATGTGATGGACAATATCATTCCGTAATCTACCATTACGGACGATGTTTTCAAATTGAATTTCCTCGCTAAGTAACTTTGAATTGTTCCAAGAAGAAAAACTTAGAGACACACCAAAGGAGGCAGGTCTCTGAGCTTTGAAAAGACAGGATCGACTTGCCTGCGGATTGGTCCTTCCATTTCCAAGATAATGGTTTCTTTAAAGTAAGGATGCGTCACTAGCAATGGAAAAACTTTCAAGTGCCCTGCTGAGTTGGTTTAAACTTGTGTTTATCTTTCTCGAATGGGAATGAGACTTATCGTCTGCTATGAATTT
>Dhingra_Pear_16_GATCAG_L001_R1_001_paired_trimmed_paired_merged_contig_67306 pentatricopeptide repeat-containing At5g66520-like [Pyrus x bretschneideri]
CATTGAGACTGATGGTATTGTCCATAAATTCATAGCAGACGATAAGTCTCGTTCCCATTCGAGAAAGATAAACACAAGTTTAAACCAACTCAGCAGGGCACTTGAAAGTTTTTCCATTGCTAGTGACGCATCGTTGCTTTAAAGAAACCATTATCTTGGAAATGGAAGGACCAATCCGCAGGTAAGTCGATCCTGTCTTTTCAAAGACGCATCTAGCTACAATCTTGACCTGCCTCCTTTGGTGTGTCTCTAAGTTTTTCTTCTTGGAACATCGTCCGTAATAGTAGATTACGGAATGATATTGTCCATCATATTCTCTATTGGATCACCATGCCTTGGCTGTTTTGTGGATTTCAACTTGCGTTCGCAGCAAA
>Dhingra_Pear_16_GATCAG_L001_R1_001_paired_trimmed_paired_merged_contig_72400 pentatricopeptide repeat-containing At5g66520-like [Pyrus x bretschneideri]
CATAGCAGACGATAAGTCTCGTTCCCATTCGAGAAAGATAAACACAAGTTTAAACCAACTCAGCAGGGCACTTGAAAGTTTTTCCATTGCTAGTGACGCATCGTTACTTTAAAGAAACCATTATCTTGGAAATGGAAGGACCAATCCGCAGGCAAGTCGATCCTGTCTTTTCAAAGACGCATCTAGCTACAATCTTGACCTGCCTCCTTTG
>Dhingra_Pear_16_GATCAG_L001_R1_001_paired_trimmed_paired_merged_contig_7227 pentatricopeptide repeat-containing At5g66520-like [Malus domestica]	GO:0008568	GO:0008152
GATTGTTCTTTGATGAAGCTCCGGTGAGGGACAGAGGAATATGGGGTGCCATGATTTCTGGGTATGTGCAGAATAGTTGTTTCAAGGAAGGTCTCTATTTGTTCCGGTTGATGCAGTTTACTGATATAGAACCTGATGAGGCAATTTTTGTGAGTGTTTTATGTGCGTGTGCTCATTTGGGAGCTCTGGATACTGGGATTTGGATTCACTCGTATTTGAATCGGCTTCGGTTGCGGTTGAGTGTTCGTTTGAGCACGGGTCTTATCGACATGTATGCTAAATGTGGGAGATTGGAGTTGGCTAGAGGACTGTTTGACGAAATGCTGCAACGAGACACGGTTTGCTGGAATGCGATGATTTCGGGAATGGCAATGCATGGAGATGGCGAAGGTGCACTTGAACTGTTTAGAGAGATGGAGGATGCTAGGGTTAGGCCAGATGATGTTACTTTCATTGCTTTGTTTACTGCTTGCAGTTATTCCGGCATGGCAGATGAAGGAATGAAGGTGTTTGATAAAATGCATAGGATATACAACATTGAGCCGAAAAGCGAACACTTTGGATGTATCGTTGACCTTCTAAGCCGCGCTGGGCTCTTCGAAGAAGCAAAGGGGATAATTGAAAGAATACCCACTTCAAGTAAACCCTCCGAAGAAGCAGTGGCTTGGAGAGCATTTCTCAGTGCTTGTTGCAATCATGGACAAGCTCAACCAGCTGAGGTCGCTGCGGAGAAGCTCTTTCAGCTGGAAAGGCACAGTGGGGTCTATGTCTTGCTCTCGAATTTATACGCAGCTTCGGGGAAGCATGGTGATGCCAGAAGAATGAGGAATTTGATGAGAAACAGAGGAGTAGAGAAGGCTCCGGGTTGCAGCTCGGTCGAGATCAATAGGGCAGTTCATGAATTCATTGCGGCGGAGAAAACTCACCCGAAAATGGACGAAATTCAATTAGTTTTGGAGACCATAAAAAAGCACTTGGATTTTTCAGGCAGCGATCAATATTTGTTTCTAGTTGACAAGACTTAAATCAAAGCTTTTATGTTCGACTTCCGAAGTCCTAACATTACCTGCTACTATTTTCCATATAAGCAACTCCTTGGGGAGGTAGCAACATAGGAACTCACCAGTGACGGCAAAACTTCGTCGATACAGATTTCTATTTCATCGATTCAGCGACTATGTGAACCCTTGTTTGGGCAGTACTAAGCACAATTGGTTAAAACAAATAAATAATAGTTCGATGTCTTTTGACTAAACGAGAAATTCCGTGTCAGTGAGCTCGAGAACTTTGTGTATGCCTATTGGTTTTACGCCTGGTCGGAATGCATTCCCTTCAATATACATGTCTTTCAAAAATGGATGTTTGTAGAAGTTGTTGTTTAGGTAAAGGTTACGCAAAGCTGGAAAGCAGCCCTCAATACGTATGAGTTCCCTAATAGTACCCACCAAATGATTGTTACCAACGTCCAAATGCCGAAGATTTTGCAGAGTTCCTAGTTCTGGAGGAATCCTCCCAACAAGGCGATTTTCTTGCAGATAGAGATAACGAAGCTCAGGAAGATTAGCAAGCTCCTTCGGGATTTCCCCCTTAAAACTATTAAAGCTTAGATGTAAATGGGTCAAACTCTTGAGTTCACCAATTTCCGGAGGAATGACATCTTGTAGCTTATTCCATCTCAAGTTAAGCATTTTGAGACGCTTCAAACGTCCGATTTGCGGAGGAATTGGGCCGGTCAACTTGTTGTTATGGAGATCCAGCCTAGTGAGATCCAAGAGATTGGTGACGGCAGTAGGAAAAGGCCCAACAATTGAGACTGCATAAACCTCCAATTCGGTGACGACTCGATAATCCCCTTGAGTGGAGCAAGTGACGCCGGACCACGGCGGAAGGTCGCCGTCTCCGCACGGATCGTCTCCGACCCAGGCGTACACCACTCTCCAACCCAGCGACGCCTTGATCTCGTTCAGTGCTTTCATGTCGCGTTTGAGGGTTTTGGCGTCGAGAAGCAGCGGAGGGAAGACGAGGAGGAGGAGGAGG
>Dhingra_Pear_16_GATCAG_L001_R1_001_paired_trimmed_paired_merged_contig_100134 pentatricopeptide repeat-containing At5g66520-like	GO:0016787	GO:0008152
TCTGTCTTCATCAAAGTTATTGTCTCCTTTTGCGAGGACATAGACTTCTCCAGTATCTTTGTCCTCATGAACCCAACAGAAAATGGCCATTATTATCATTAAACAGACTCAACGAGCATGAAAGAAGATGCTATCACAGGGCCAACCTTTTGCTCAGATGGTTAGCTTCATCTAGAGGTAAATGAAGCAGGTTCGAGAATCGAGCAACTGCATGTTAATATGTTTGATGCTTCCTCCTCAAATATCCTCAAAATTCACCATTTTATGAAAGGAGTTGAGCATATTAACTATTTCTTCTGCTTGTGGATGACAAAGATCACCAACAAAGAATTCTTCGGCCGCGCCATTTACCTCTATCACACTGGAACCAGGTTTCTTCTTCATTCCCGCTTCATAGATCATATTTCTGACTCTCTTCGCCTCCAATTCCCAGCCAGCTGCCTTGTACATATTATACGAAAGAACATGAATGCCACAGTCGGCTACTCCCATATCTGCAAGCTTCTTCCAAGTTCTGT
>Dhingra_Pear_16_GATCAG_L001_R1_001_paired_trimmed_paired_merged_contig_100843 pentatricopeptide repeat-containing At5g66520-like	GO:0016021	GO:0008270
AGAACATTAACAAAAGTAATGTTGTCAGGTGTTACCATGTCCCTTTGCATCTGCTCGAAAAGCTCAATGGTGGCCCTCTCCCTTCCCATGCATTGCTAGCCCACCAATCATGCAATTCCATGAAGAAATCCCTTTATGTGGCAACCCGTTAAAAACTTCAAAAACCTTCTCCAGGCAACCACATTTGCAGTACATGTCAATGATCATTGTTGCAAGTTTCGAGTCCAATTCAATCCCGCTTTTCTCAATATATCCATGTATCC
>Dhingra_Pear_16_GATCAG_L001_R1_001_paired_trimmed_paired_merged_contig_10088 pentatricopeptide repeat-containing At5g66520-like	GO:0008270
TGAAATAGTTTGTTTATTTTTCATAATTTGGAGCCATAGATACAAACCATGCTTTAAAACTAAAAAAATAATCCAATGATGTCAGTTGAACCGTATAATGTTCTTAATTAGGAGTCTAGATCCTCTTACCAGTAATCCTTGCAGGAGCAAGAACCATCTTTGAAACAATGGAACCGATTCCGGTCACGTACAACAATCTCTCTATCAACAATTGCTGATATAAGTTTGAAAGCAGCATGACAGTCCTCACAAACACGAAGATTCTTCAGAATTCGAATTGGTGTTCCAGGTAATGTGTTGATCAACCCGAAAACCAGTGCTAGTTTCTCGCTGTGACGATAGACAAATTTTTCCTTCTGGTCCTCTTCTATGTCTAGCAGAACAACTGAGGTGTTAGGCACATAACCCTTCAGCTTCATTTTCTCAACTAGTTTCTCCCACATTTGGACAATCTCCTGAGCTTGCGGATGGGTTTCATCCCCAGCAACAAACTCATAAACTACTCCATCCAGTGTGATTGAACTCCAGCCGGGAGTTTTCTTCACACCTCGATCCCTCATTAACTTTCTCACTCTTGCTGTGTCTTCCCACCGTTGTGCTTCGGCATAAATGTTTGACAAAACGACATAGTATCCATCATTAAGTGGATCTAATTCAGAAAGGTGCTTTGTTGCTTCTTCAGCCAGTTCAATGTTTTTGTGAACTTTGCATCCGCCAAGGAGAGCTCCCCATACGACACTATTGGGCTTGATAGGCATGTTAATGATAAACTCGTGAGCCTCTTGAAGGAGCCCTGCCCTACTCAAAAGATCAACCATGCAACCGTAGTGCTCAATTTTAGGAACTATACCATAATCGTTAGTCATGCTGGTGAAGAATTCACGACCCTGATCCACATACCCAATGTGGCTACAAGCATGCAACAGTCCTACAAAGGTTACATCATTCGGATCCATGCCTTTCTCAATCATCTCAGAGAAAAGTCTCAAAGCTTCCTCAGCTTGTCCATGCACGGCAAGCCCTGCAATCATCGCTGACCATGACACAACCGTTCGCCCTTTCATCCCATCGAAAACTTTACAGGCATCCTCCAAGCATCCACATTTGACATACATTTCAATCAAAGTATTGGAAACGCGAACATTTCTACTAAACCCACTTTGGTTCGAGTACTCATGAATTCTCCTACCCAAATCCAAGTCCCCCAAATCAGCACATGCAGCAAGAACAGCCACTACGGTCACCTCATTTGGCTTCACGCCAGCCTCTTCCATCTCCAAAAACAAACCAATAGCCTCCTTAGGCTTCCCGCATTGAACAAACCCCGAAATCATCAACGTCCATGACCTCACACTTCTACCGGGCATCTGCGAAAACAAGTCATACGCCCCCTTAATTTCACCCCTCTTTACCAACTGGGTTATCATTATATTCCACGTCACAACATCCCTCTGCGGCATTTTATCAAACACCAACCGCGCATCTCGCTCTCCGCCACACAAAGTATACAAATTCAGAATCATATTCATCAGAAACAAATTCGACTGAAATCCAAGTTTCTCTACATACCCATGTATCCCTCTGCCTTTGGAAACGTCCAACAAACGTGTACACGCCTTCAGAACGAAAGAAAGTGTAAAACTATCCGGCGAAACACAAAAGCTCTGCAACTGGTTAAAAAGCAGAATTGCATCAATGGGGTCGTTGCCTTCGGCGAAGGCTTTCAGGCACGAGTTCCAGGCTTCTGTCTCGGGGGTTTCGAGATGTTGGAAGAGTTTCCGGGCGTAGGAGAAGCTGGAGTTGAGAGAGCAAACGAAGGCGATTCGAGAGGGAGGGAGGGAAGTGAGAGGAGAGTTGGTTTTGATGAGGTGGGCGTGGAGTTGTCTGAGCTCTGATGGGGAGGCGAAGCTGTGGAGGAGGTGGGTTGCTGTGAGGGTTTGGGGAGTGTGAGAGTCTGTATTGTGGTTCAGAGGAGGAAGATGGAGGCAAGTGACCGTTGAAAGCATTGAGACTTTTCAAAAGGTCGTTGCCTTTCAACGGTTTTTCTTCACTTTTGATTCTCTGAAGCGTCGGCCTTGGGTTTTATATAAGGCGCTTCTAA
>Dhingra_Pear_16_GATCAG_L001_R1_001_paired_trimmed_paired_merged_contig_126950 pentatricopeptide repeat-containing At5g66520-like	GO:0008270
CACCACCACAAATCTTCCTCACAACATCAAACCAAATGAATCCTCAGAAGATATCAAATCTCCCACCCCCAAGCTCTCCCAGAAAACAATCTTACACATCGTTAACACGAAATGCGCAACTTCGCTGCAACATCTCAAGCAAGCTCATGGTGTTGCCCTGAGGTCTGGCCACTTCCAAGACCATTACGTGGCCGGGGCTATCGTGAAATGCTACGCAAGCAACAACTTCGGTCTTGCGCT
>Dhingra_Pear_16_GATCAG_L001_R1_001_paired_trimmed_paired_merged_contig_130579 pentatricopeptide repeat-containing At5g66520-like
ACGAAAGAAGATGAATGCCACAGTCCGCTACTCCCGTACCAGCGAGCTTTTTCCAAATTTGGTCCCCAACTTCAACATTCCCATGAACTCTACATGCAGCCAGTAATGCTCCCCACACGTTGGCATCCCCTCTTCCTAGTCCTCCCATCTTGTCCTCTACAAACTTGTCAGCTTCCTCCTTGCCCGCTCTAGCCGAAAGCTCAACAATGCATGCGTAGTGCTCAATCCCGGGTTTAACTCCGTTAAGGTTTCCATTTGATCAAACAATTCAAGGCCCCTGTCAACCATTTCATCAAACAGTTCAAGTGATTTCCTTGCATCCCCAGTCATTGCAACTCCACCGATCATACAATTCAACACTCTAGCATCCTTATTAGGAATGCCCTAAAAACCCCGTAAAGCTGCTTCCAC
>Dhingra_Pear_16_GATCAG_L001_R1_001_paired_trimmed_paired_merged_contig_132833 pentatricopeptide repeat-containing At5g66520-like	GO:0008270
TCCTCTGCTCGGCCGTGCATAGCAAGCGCTCCAATCATGGCATTCCATGTCGAAATCTCTTTCTGTTTGACATTTTCAAACACCTCCCACGCCATGTCAATCCGCCCGCATTTTGCGTACATGTCAAGCAAAGCAGTCCCAAGAACCGCATCCAACTGAATATTGTTCTTCTTGATGTAAGCATGAATCCATTTTCCTTGATCAAGCGCTCCCACATTAGCACAAGCAGCTAGCACACTTGACAACACGAATTTTTTTCGGACTAATTAGATTCTCCTTTTGCATCTCATTGAAAATTTCCAAGGCCTCCT
>Dhingra_Pear_16_GATCAG_L001_R1_001_paired_trimmed_paired_merged_contig_138909 pentatricopeptide repeat-containing At5g66520-like	GO:0008270
TCCCTGGACTTGTCTTCACCCCTCTCTCCTTCATCAAAGTTCTTACCTTTGCAGCATCATCAAACCTGCCTGCCTTCGCGTAAATGTTTGATAACAATGTGTAGCGACCGCTGTTTTGAGGCTCCAATTCGAGCAAAATCTTTCCGACTCTCTCGCCCATTTCGACATTTCCATGTATCCTGCAAGCGCCTAATAACGCCCCCCAAACTGCCGCATTGGGTTCGATTGGCATCAAGTTTATGAGCTGCTCTGCCTCTTCCAA
>Dhingra_Pear_16_GATCAG_L001_R1_001_paired_trimmed_paired_merged_contig_31730 pentatricopeptide repeat-containing At5g66520-like	GO:0008270
GCATCTTGTCAAACACCCTTCTAGCTTCCTCCAAAGACTGAAACTTCACATACATGTGAATCAAATTGTTCTGACAAAACCCATCATCTCCAAACTCGAGTTTGACGGCATGGGCATAGACTTGCTTCCCTTCTCCAACAGCACCATCAGCGCAACAAGCTCGCACAATGGAAGGGAACGTGTACCGATTGGGAGGGACAGAGTCCTGCAACATCCGTGAGTACAAAACAATGCAATCTCTCGGCAATTGGCATTGCAAGTAGCCTCTCATTACAGTGTTGTAAATGAATGCATCCGGATTGAAGCATTGTGTCGAACACCTGGAGGGCATAACCCAAATCGCCGTTTTTGGAGAGGGCGCAAAACTTGATGACACGTCCCATGGCGTCGTTGTCGGCAGCGAGGCCGAGCCTGATGATTTGGGAGTGCAACTGCTTGAGCTCCACCATGGTCGAGCATGATTCAAGGCGGCGTAACGGTGAAATGTGGATTCCAGGCGAGCTTAGGGAGGGTGGGGTGTGTTGATGTACTAGGAGCGAAGTCATTTGTATGTGGAGTAAGTGAGAGAACCTGCAAGCTCGTCAGCACCTTCTACTTTCTGTGTGCATCAGAGATAAGATATTGTGGGCCCCAGAAATGGTTTTTCTTTCTGCGCTTTATTGCAGTCACCGGAAGTAATAATTTGACAACTCATTTCGAAAATTACAAA
>Dhingra_Pear_16_GATCAG_L001_R1_001_paired_trimmed_paired_merged_contig_43394 pentatricopeptide repeat-containing At5g66520-like	GO:0008568	GO:0008152
GCATGAATAAAGGTAGGTAATATGAGTAAAGAAGCAATAGGGGAATGCAGGTTTGGTATCTAATTCCTTGCCTTGGTGTGTGACCAAAGCTTGATACAAAACCCTAATTGCAAAGCCACATGTAGCCTTGTCCCATCTCCCACGTCTAGTTGCATTCTTTGTACTGCAACCCCACTAATTACAAAGACAAAGAATGGTAAATCTATTTAATTTACAAAGAGTTTTAACTTTATAGGGTAAAAAGCTCTAGAGAAAGTTGAGGACATGCTTCTGTTCTGAGAAACGGGACATCAAGGTGGCAATGTCTCAAATCTATCATGCATCGTCATGTGTTTTAAGTTTTCCATGCAGCGCTCCCGTTTCATGCAAGCCCTTTGAGCTTCTGTCGGATTTACCCTTCCAGTCTTAGGGAAGCTAAGGATTTTCTCTTTTCCTATTCTTCAATATGGAAAAGCACATCTGATATGTCTGGTTTGGTGATCTCACCAAGCATCTCGTAAATCAAAGATTCATCCTTATGGGTCCTATCACCTGCCACAAAACTATGAACAGCTCCATTCACTTGAACCCAACTTCGACCCGGGGGCTTTTTCGCGCCCATCTTAACCATTTTCTGTCTCACATAAGCAACATCTAGCCATCTTTTAGCGGAGGCATACACGTTTGACAAGAGCACAAGATATCCTGCAGCCTGGTCAAGGTCAAGTGTAACTGTTAATTTTTGAGCCACTTTTGATGCAAGTTCAGCGTGCTTGTGAAGCCTACAACCGCCAAGGAGCGCACCCCAAACAGCTTTGTTTGGATTCATAGGCATGCTCTCCACAAGCGTATGCGCTTCATCTAGAAAACCTGCACGGCTCAAGAGATCAACCATGCACCCATAGTGCTCAATCCTTGGGGTGAGTCCGCAAGACTGGGTCATGAACTTGAAAAGCTGGCGGCCCTCCTCAACTAATCCAGCATGGCTACAAGCACACAGGACACCAATGAAAGTGATTTCATCGGGTCTTACATAATCAATTCCCGAGCTTAGCATCAACTGAAAGATACGAAGAGCTTCCTGCCCGCGACCTTGTTTTGCAAATCCAATGATGATGCTGGTCCATGAGACAGTGCTTCTTCTTGGCATCTGCTTGAATAACTTATAGGCATCATCAATTAAACCGCAGCTGGCATGTGTATGAGTACACCCCAACTCACAACACTCCTTTCACCAAACACCCAGCGTGCATACTCCACATCACTACCCGACCCTCCACTCGTTGCATACAAATTAACCGAACTCGTCTGAACAAACACATTGGACCCAAACCCTCCCGTGCACATGTTCCCCTTCTCTCACCAACCTCAACC
>Dhingra_Pear_16_GATCAG_L001_R1_001_paired_trimmed_paired_merged_contig_46631 pentatricopeptide repeat-containing At5g66520-like
CCTAAGTCAACTTGGTCATGTATCAGACATCCATTAAACAAAGACCCCCAAATAGCACCGTCCGCTTTCATTGCCATACTTCTTATCAATATCTCTGCTTCATTCAGTTTCCCAGCACGGGCCAAGAGATCAACCATGCAGCCATAGTGCTCAATCCCCAGAGCAATGCCATAAACTTTACTCATGCGTCCTATCAACCGCCATGCTTCATTTACCAGAATTTTGTGATTACATGCAGTGAGTACTCCAACAAATGTCACTGCATTTGGTTTAGGTCCTTTCTTTTCCATTTCTGCAAAAAGCTCAAGCCCCATATCATTCTCACCATTGATGGCAAATCCCATGATCATAGCACTCCAAGTAGTTACATCTTTACGAGGCATCTTGCTAAACACGTCTTGTGCGTCTTTAATACATCCACATTTTGCATAAAAATCTACTAGTGCAGTACCAAGCTCAAGTCCATACTCAAAACCATTTTCTTCCAAAAACGAATGAATCCACTTCCCTTCTTCAAAGGCACCCACAGACGCACAAGCATTAAGAGTGCTAACCAAAAGAGACTCATTGAGCCTCACTTGTGTATGGCTTTTCAATTGACGAAACAGATCAATTGCTTCATTGAAACAAGCATTCCCAACATACCCAGAAACCATTGCACTATAAGAAACATCATTTATATCCGGCATTGCATCAAACAGATTACGAGCTTCATGAACCAGCCCATTACTACAATATCCACTAATAAGACTAGTCCAACAAACCACATTCTTATCCAAACTTTCCTCAAACACTCTACGAGCAAATTCCACAGCTTCACATCGACATGAGGCCCTAATAAGTGAGCTAATAACATAAACATCACACCCATGCCCAAACTTCATTATTTGACCATGTACCTGACCAAGCAAAGATACATCAAGACATGCTTTAACTACAAAGGTGAAAGTACGAGCGTTTGGCTCTGTGCCTATCCTTCTCATTCTGGTGTAAATGGAGAGACCCTTTTCAGATTCTGAGCTCTTCAAGAAACCCATTATCATGGAATTGTAATCAAATACATTGGGTCTTGGAATTTGGTGTAACAGTGTCTCAGCATAGTGCATATTACCATGTTCTGATAATGCAGAGAAGGCTAAGAGCTTGCTGGCAGTGTAGGCAAAACGAGCAAGACCAGTAGTGACTGCATGGGCATGGATTTTCTTAAGTTCGTCCAAGCTTGAACATCTTTGTAGTAGGAGAAGATATGGAGGACAAGTTACTGGTTTTAAAACGACTTTGCTGCCCATCTGGAGCACACTTTGAAGCTGACAAAGCAGCAGCTCCCATTTTAAGCCCCTTTTTTATTTATCAGACTTTGTGGGAAAGTGCTTATTTGTGTGACACTCAAACATCATCATATCCAAGATCCGCCA
>Dhingra_Pear_16_GATCAG_L001_R1_001_paired_trimmed_paired_merged_contig_66299 pentatricopeptide repeat-containing At5g66520-like
CAGTGGAGGTTGCGAATAATGTGGCCAGCTTTGCATCAGAGACGGGGAGGAGGAAGGAGATACCGAATCAGGGGTATAAACGTCATTTTTGTTCAAGAGTCGGGAAAATGCCGTTACTTGAAAACGTTTGCCCGACTCTTCGTTTCCCTCCTTATTCCCCCGCCGCCTTACGGTGACGGTCGAACGGGGTAAGGGCTAAACATTCCCGGCGATCCGTTGATTCCCCAATGAAATCTCAGGTCCCCAAATCCCTCCTAACTCTCATCGAGACCTGCACAAGCCTTCAACAACTGAAGCAGATCCACGCCAAATCCGTAATCTCGGGCCTTTCCTACAACCAATTCATCCTCATCCAGATCACCAATTCCTTCCTGCTCCCTCAATCTCTGAACTACGCCACCCGCTTATTGATTCGAACTCAAGAACCAAGCGTTTTCGTCTACAATTCCATGATCCGAGCACATTCCCAATCAGAAACCCCATTTGTTGCTCTGTCGATTTATAACATGATGAGGGTGCAAGAAAATGCTTTGGGCGACAGGTTTACTTA
>Dhingra_Pear_16_GATCAG_L001_R1_001_paired_trimmed_paired_merged_contig_68154 pentatricopeptide repeat-containing At5g66520-like	GO:0055114
CTAACAGGGATGTGGTAGTGTGGACAACAATGATTGACGGGTATGGGAAGACAGAGAATGTTGAGAATGCCCGAGCTTTGTTTGACGAAATGCCGGAAAGAAACACCATATCTTGGAGTGCGATGATGGATGCGTATTCTCGGGTGAACGACTTCAAGGAGGTGCTTTCTTTATTTAGGCAAATGCAAGAAGCAAGCACAGAGCCTAATGAGTCGGTTCTTGTTGGTGTTCTGACTGCCTCTGCTCATCTCGGTGTGGTCGTACAAGGACTGTGGGTGCACTCCCATGCTAAAAGGTGCATTCTTGAATTGAACACGAGATTGGGCACTGCTCTGGTTGATATGTACTCGAAATGCGGATATGTGGAAGTAGCATTACGTTTTGAGGGCATTCTTAACAAGGAT
>Dhingra_Pear_16_GATCAG_L001_R1_001_paired_trimmed_paired_merged_contig_68155 pentatricopeptide repeat-containing At5g66520-like	GO:0055114
CTAACAGGGATGTGGTAGTGTGGACGGCAATGATTGACGGGTATGGGAAGACAGGGAATGTTGAGAATGCCCGAGCTTTGTTTGACGAAATGCCGGAGAGAAACACCATATCTTGGAGTGCGATGATGGCTGCGTATTCTCGGGTGAACGACTTCAGGGAGGTGCTTTCTTTATTTAGGCAAATGCAAGAAGCAGGTACAAAGCCTAATGAGTCGGTTCTTGTTAGTGTTCTGACTGCCTCTGCTCATCTCGGTGCGGTCACACAAGGACTGTGGGTGCACTCCTACGCTAAAAGGTGCAATCTTGAATTGAACACGAGATTGGCCACTGCTCTGGTTGATATGTACTCGAAATGCGGATATGTGGAAGCAGCATTACGGGTTTTTGAGGGCATTCTTAACAAGGAT
>Dhingra_Pear_16_GATCAG_L001_R1_001_paired_trimmed_paired_merged_contig_73667 pentatricopeptide repeat-containing At5g66520-like	GO:0008270
CTATCCCTCACGATTATTTCGCGGTCGAAAACCTTCGAGATCAGCTTGCTTGCCTGGTGGCAGTCTTTGCAGACTCGTAAATTCTTCGATATACGAAGAGTTTCCCTGGGTTTTGTCTTCAACAGGCCAAATGCAATTGCAAGTTTCTCACTGTGGTAGTATAAAGGGTTCTCTCTTTCCTCCTCGTCGAGATCATGCAACACTCCCTCCGTGTCCGGAACATATCCTGCAGATCTTATACATTTCAACATTTCATCCACTTTCGAGTATATCTCTTTTGTCTGAGGATGAGACCCTCCGCCGGCAATGAATTCACTGACAGTGCCTTCCAATTCAATCATGGAAAATCCAGGAACCTTCTTCACTCCTCTGTCATTCATCAACCTCCTCACATTGGCAACGTCGTCCCATCTGCCCGCATTTGCGTATAGATTGGCTAACAACACATAGCGCCCGCTATTTTCTGGTTCCAGTTCGATTACCCTCCTCCCTATTCCGTCTCCCAGTTCAACATTTCCATGGATCTTACAAGCTCCGAGGAGAGCACCCAAGACACCTACATCGGGGCTCATAGGCATCTCGTTTATTAGCTTTCTTG
>Dhingra_Pear_16_GATCAG_L001_R1_001_paired_trimmed_paired_merged_contig_75123 pentatricopeptide repeat-containing At5g66520-like	GO:0008270
TCGACAAAGCCCCACTGGGAGTACCCAGTAATCAAAGTCGTCCAAGACACGACATCCACCCGGGGCATCTTGTCAAACACCCTTCTAGCTTCCTCTAAAGACTGAAACTTCACATACATGTGAATCAAATTGTTCTGACAAAACCCATCATCTCCAAACCCGAGTTTAACGACATGGGCATGGACTTGTTTCCCTTCTGCAACAGCACCATCAGCGCAACAAGCTCGTACAACAGACGGAAACGTGAACCTATTTGGAGTCACAAAGTCCTGCAACATCTGCGAGTACAAAACAATGCAATCTCTCGGCAATTGGCACTGCAAGTAACCTCTCATTACGGTGTTGTAAATAAATGCGTCCGGTTGAGGCATTGCGTCGAACACCTGGAGGGCATAACCCAAATCGCCATTTTTGGAGAGGGCGCAGAACTTGATGACCCGGCCCATAGCGTCGTTGTCGGTGGCGAGGCCGAGCCTGATGACTTGGGAGTGCAACTGCTTGAGCTCCGCCATGGTAGAGCATGATTCCAGGCCGCGTAACGGTGAAATGTGGGTCCTGGGCGAACTTAGGGAGGGTGGGG
>Dhingra_Pear_16_GATCAG_L001_R1_001_paired_trimmed_paired_merged_contig_75565 pentatricopeptide repeat-containing At5g66520-like
TGCAGGGTGACCATCGTCCTGCAGTTGACGCTTTCTCCTCATCACTTAGCTTGAATATGAAGCTGTCTAAACGCACAGCAGAAAATATCTTCATCTCCCTATAACTGAATTTCTTTCGGATACAGATTCTTGAACTCTCCGGCGTAGAATCACAAAATCTCTTTAGTATTTTGCATTCCTGTGTTCAAAGGATGTGCGAAGGATATGAATGCAATCAATATTCTCCTTCTTACTTGGAAGGCTGTGAATTTGAAAGGGCTTTCTTGATGCAAATGGCCATTTTCGTTGAGCCATCTATCTGGCCGGAACCACTTCTGCATCATCACCCAATAGATATTTCGTCGAGCCATCCCCCCTTTTGACACTAAATCCATCTGACCAAGTATCATCCGACAAGTCTTCGCATCCTATGATAGCATCCGACAGTTGGCTGCAAGCTTTGTATTCCATGGTGAGCACAACACACATTGGCTGGCCAAATTGCTGTGGCACATGCCCTCACCCCATAACTATTGCTTGGCAACAAGATACAATGAAATAATTTCATGAGCAACTGAGGACAAATTTCGAGTTCAGATTTTGGCTACCTGCCAAGTAAAGTAAGAATCACGTGGTGATTAAGGCCTGAATATTAGAGCGTACCTCGGGAAAATTCTTCCAGCAACTGAGTTCATTCCATAAGCAAAATTATAGTTCTCATCCGTAAGAAAGATTTCTTTTGTAAACAAATAGACCACCATATACTGAATTTTTATCTCTCATTACAGTGATTCCCTGAAGCATGTGTCTTTGTCTCTAGATATATCGTTATTCAACTGATTCAAGATCCACAATAATCCCTCCATTTCAACGTTTGGTGATCCTCTCACGGAGAATTCAAGAACAAACCCATTGACTTCAATCATGCTACAGCCCGGGACTTCCTTTTTTATACCTCTTTCTTTCATTAATGACTTGATTCTCTTTACGTCATTAAATCGACAAGCTTTGGCATATATATCGCACAAGTTCACATAAAATGCATGGTTCAGAGGCTCCAAATCAATTAAATACTGTGCCACCCTTGCCCCTAACTCCACCTTTCCATGTATTTGACAGCCTCCAAGTAATGCACCCCAAACAAATGTGTCTGGTTTCATTGGCATACTTCTTATACACTGTTCTGCCTCTTCAATCAGCCCAGCACGGCTGAGTATATCAACCATGCAAGCATAGTGATAGAGCTGTGGTTCAATTAAGTAAACATGCTTCATTGCATCAAAACACCAGCGACCTTTCTCTACAAAACCAGAATGAGCACAAGCTGAAAATAGCGCAACAAATGTCACATGGTTCGGCTTCACCCCGGCCGTTTCCATCTGTTTAAAAAGACCAAAAGCCTCATTACCAAACCCATGGAGAGCCATCACTGAAATCATAGCTGTCCACGCCAGGGTATCCTTCTTTGGCATTTCCTGGAATACCTCGTATGCTTTGTCCACACATCCACACTTACCATACATGTCAACCAGCGCTGTCCCGATAACCACATCACTGTCCAAACCACTTCTCCTCAGATACCCATGAACCCATATCCCATGATCAATTGCACCAAGATGAGCACAGGCTGCTAGTACACCAGCAACTGTAATCTTATCCGGTCTAACTATATCACCACCGGTGATCTGCATTTCATGAAAAAGTTCCAAGGCCTCCTTTGGTCGTCCACCTTGAACAAACCCTGTGATCACGGAATTCCAAGTAAAAATGTTTCTCTTCTTCATCTTCCGAAACAGCTTCAATGCCTCATCAAGACTCCCACTTTTCAAATACCCCTTAATCATCGAGTTCCAAGAGACAACATCCCTCCCCGGCGTTTCATCAAACAGTTTACGTGCACTACTCAAAAACCCGCACACAGAATACATACTCATCAAAGAATTCTGAACAAAAACATCACTGTCCAACCCATACTTAACGGCTTGACCATGGATGCTCCTTCCTGCGCCGCCATCAACCCTGCTCGTGCATTCTTTCACAAGGAACGGAAAAGAGAGACAATTCGGCGAAATCCCATCACAGAGCATCTGCTTATACAGCAGCAAGGACCCAAAAGAAAGAGCTTCATCCCTGCCGCCGATCTTTCTACACGCATATGCTCTGATCATGACGTTATACACGTAGAGATTCGGGTTCTCTATGGCTCGAAAAACATCGATGGCGTAGCCGTGAGAACCCGAATCAGAAATGGCCGAGAAGAAAAGGAGACGAGTAATGAGAAAATTTTGGTCATCTTTGGGTAAAAGTGGAGACTTTATGATTTGGGTATGGATTTGTTTAAGCTCTCTCATGTTCTTGCATTCATGGAGCAAGTGTAGTAGTGTGCTTCTAGCACTTGCCATTTGGGTTTCAATCATCCTCTCTAAATACAGAGAGTTCTAAATTTGGGC
>Dhingra_Pear_16_GATCAG_L001_R1_001_paired_trimmed_paired_merged_contig_80551 pentatricopeptide repeat-containing At5g66520-like
AGCTTATGCAGACACTATGGGTAAGTAACCTTCTGATAACATCCTCCCACAGAGAGCAGAGAGAGGAACATGCTGATACTGGAATACATTTATCATTGTATTATTATCTATATTTATAACTGTGATCGTCTCAGATTATGTAAGAATTCTACCGTGTACAAAATCTTTCAATAAAGTTTGAATATATACAGCTATCTTATTTGTCACGATGATGAATGAATCGAATATTTTACTGGTCTTTCTCCAAACCTCAGTCGCAGCGGTAAATCCTCATTTCGCCAGACATTGGTTCCAGCTCTGTCAGGTGCGTGAACGCAAGGTTCCCTCTCCTCAGGTCACCATGTATCCGGCAATCGCCAAGACGCACCCCATATTACCGGATTAGGCTTTTCTGGCATTTACATGATGAGCTCTTCCGCATCTTCCAGCCACCCGGCACGGCCAAGAAGGTCCACCATGCATCCATAATGTTCGATAGTCATGCACTATTTGTTCAAAGTACTCGTATCCCATTTCGACATGCCCCGCATGGGAACAAGCAGATAAAATGGCCACAAAAATGACTTCGTTCAGATACATTCCGTTCACAACCATTTCATTCAACAGTTCGAAACATTTCTCAGCTTCGCCATGTATGGCAAAACCAGAAATCATAGCTCCCCAAGCAACTGTATCTTTTTGTGACATCTTCCAAAAGGTTTCGTAACCGTGTTCAT
>Dhingra_Pear_16_GATCAG_L001_R1_001_paired_trimmed_paired_merged_contig_82099 pentatricopeptide repeat-containing At5g66520-like
ACCCCAAGTTAGGACAATCCAGGTAGATTTCATGGCTTGCCCAAGGACAGATGGAATGTAAACTTTCTGCTATCCACTTCTAACAAAACTAGATGCTCCGACCTTCCTCACATGTTGGTTGTTCATCAAATTCCTCACTCTTTCTGCATCATCCCACTTCCCACCCAAAGCATACAAATTCGAGAGGAGAGAATAAACCCCACCATCGTTCTCTGGTTTTACCATCTTCATGACCTGCTCAACCACTCGTTCTGCCATCTCAAACTGTTTATGCTCCTTACAAGCAGATAAAAAAGCAGTCCAAATAACGACATTGGGCTCTAGACTCATTTTCCTAATAACCTCATAAGCTTCCTCTAACAGTCCTGCCTTGCCGTACAAATCAACCATGCATCCGTAATGCTGTATTCTAGGCTCCAAGCCACTTTCTTCGATCATCTTGAAATATTTCCGGCCGTCCTCAACTAGTCCTGTATGCACACAAGCACTCAGAACTCCAGTAAAGGTCAGTTCATTAGCTCTTACACTGGCTTTTTGCATCATCTCAAACAAAGACAATGCTGCTTTGCTGTAGCCATGTTGTGCCGATCCACAAATCAAAGCGGTCCAAGTCATGACATTCCTTTCTTGCATCAATTCAAAAACCTGTGCAGCTCCCTTCAAAAACCCACACTTAGCATACATGTCAACCAATATCGTACCAATTTCCACATTCAATTCCCACCCGTTCTTAGCCATCAACCCATGAACTGATTTCCCCACCAACAAACCAAGAGAACCCAAGTGGGCACAACCCGATAAAACTGAGCCCACACTCACTTGGTCAGGCTTCAAACCTTCATCCATCACCATATCCCGAAACAACGATAAACCACGCTCGTGCTTGCCATTGTTCACGTACGCAGCTATCATGGCGGACCACGACGCAACATCTCTCAACGGCATTTCCTCAAAAACCAAACGCGCTCTTTCCACATCCCTCGACCTCGAAAACCCCGCAATCATCGTGTTCCACGTGACCGTGTTCTTCTCAGGAATTTCATCGAACAGTAGGCATGCATCCACAAACGACACAACAACGTACGCATGGAGAAGCGAAGTGGCCACATATACATGGGAGCAAAACCCAAGTTTGATTACATGGGCATGGAGGTGTTGAATGATTGCGTGGTTCTTCAACTGGGTACACGATTTTAGCGTAAAGAGGACGGAGAAGGTATCGAAAGGAATCGAATTTCGGTGCATTTGAGAGTAGATGTGCAGAGCATTGTGGGGGGAAGAAGCATTTCGGATAGCGGAAGCCCATGAATTGTAGGTTTTGAGAAAGCAATAGAAGGAGGCGTGGTATTTGCTTTTGGGTTTTATAAGATGGTTCGAGAGAGAGATGACGAGGGATTGCATGGCTTTGTTTGTAGATAGCGCGCGCTCCCTTGTGCAT
>Dhingra_Pear_16_GATCAG_L001_R1_001_paired_trimmed_paired_merged_contig_85137 pentatricopeptide repeat-containing At5g66520-like
GCGTGAACGCAAGGTTCCCTCTCCTCAGGTCACCATGTATCCGGCAATCGCCAAGACGCACCCCATATTACCGGATTAGGCTTTTCTGACGTTTACATGATGAGCTCTTCCGCTCTTCCAGCCACCTGGCACGGCCAAGAAGGTCCACCATGCATCCATAATGTTCGATAGTCATGCACTATTTGATCGAAGTACTCGTATCCCATTTCGACATGCCCCACATGGGAACAAGCAGATAAAAT
>Dhingra_Pear_16_GATCAG_L001_R1_001_paired_trimmed_paired_merged_contig_88433 pentatricopeptide repeat-containing At5g66520-like	GO:0016787
AGAGGCCACGCTCGGAGCGAAACTCCGCGGAAATCTGTTGAATTGTATAAACGGCTGGTGGGTTCGGAGGCGGAGGCTGATGGGTTTACTTATTCGTATGTTCTTAGTGCTTGTGCGAGGTCGGGGTTGGTGAGAGAAGGGGAACAGGTGCATGTGAGGGTTTTGGGAAGTGGGTTTGTTTCCAATTTGTTTGTTCAGACGAGTTTGGTTAATTTGTATGCGACGGGTGGAGAGTCGGGTGGTGGTGTCGATTATGCACGCCGGGTGTTTGATGGTATGCGTGAGAGGAGTGTTGTGAGTTGGAATTCGCTGCTTGTGGGGTATATAAGGTGTCGGGATGT
>Dhingra_Pear_16_GATCAG_L001_R1_001_paired_trimmed_paired_merged_contig_91491 pentatricopeptide repeat-containing At5g66520-like	GO:0016021	GO:0008270
CACATGCACTAAGAACATTAACAAATGTAATGTTGTCGGGAGCTACCATGTCCCTTTGCATCTGCTCGAAAAGCTCAACGGCTGCCTCTCCTTTCCCGTGCATTGCTAGCCCTCCAATCATGCAATTCCATGAAGAAATCCCTTTATGGGGCAAACCATTGAAAACTTCAAAAGCCTTCTCCAGGCAGCCACATTTGCAATACATGTCAATGATAGTTGTTGCAAGTTTTGAGTCCAATTCAATCCCACTTTTCTCAAT
>Dhingra_Pear_16_GATCAG_L001_R1_001_paired_trimmed_paired_merged_contig_92904 pentatricopeptide repeat-containing At5g66520-like
GGCCAAGAAGGTCCACCGTGCATCCATAATGTTCGATAGTCATGCACTATTTGATCCTAGTACTCGTATCCCATTTCGACACGTCCCGCATGGGAACAAGCAGATAAAGTGGCCACAAAAATGACTTCGTTCAGATACATTCCGTTCACAACCATTTCATTGAACAGTTCGAAACATTTCTCAGCTTCGCCATGTATCGCAAAACCAGAAATCATAGCTCCCTAAGCAACTGTATCTTTTTGTGACATCTTTCAAAAGGTTTCGTAACCGTGTTCAT
>Dhingra_Pear_16_GATCAG_L001_R1_001_paired_trimmed_paired_merged_contig_96554 pentatricopeptide repeat-containing At5g66520-like	GO:0008270	GO:0008568	GO:0008152
GGTGGAAAACCCTCGAGATGAGCTTGCTTGCCTGGTGGCAGTCTTTGCAGACTCGTAAATTCTTCGATATACGTAGAGTTTCCCCGGGTTTGGTCTTCAATAGGCCGAAGGCAATTGCAAGTTTCTCACTGTGGTAGTATAAAGGATTCTCCTTTTCCTCCTCATCGAGATCATGCAACACTCCCTCTGTGTCCGGAACATATCCTGCAGAACACCTACATCGAGGCTCATTGGCATCTCGTTTATTAGCTTTCTTG
>Dhingra_Pear_16_GATCAG_L001_R1_001_paired_trimmed_paired_merged_contig_46783 pentatricopeptide repeat-containing At5g65820 [Nicotiana tomentosiformis]
TCGACACCGACGCGGATACATCCCCAGACGACCCGACCCACTGCGAGTTCTCCGCCGACGTCGAGAAGATTTACAGAATACTACGGAAATTCCACTCCAGGGTCCCGAAATTGGAGCTCGCTCTGCACCAATGCGGCGTCGTTTTGAGGTCGGGGTTAACGGAGCGGGTGCTGAACCGGTGCGGCGACGCCGGGAACCTCGGGTATAGGTTCTTCGTGTGGGCTGCGCAGCAGCCGAATTACAGACCCAGTTACGAGGTGTATAAGGCCATGATTAAAAGCTTGAGCAAAATGCGCCAATTCGGCGCCGTTTGGGCGCTGCTTGAGGAGATGAGGAGGGAGAATCCGCAGCTGATTACCCAGGAAGTTTTTGTGGTTCTGATGCGGCGGTTCGCGGCGGCGAGGATGGTGAAGAAAGCAGTTGAGGTGCTCGACGAAATGCCGAAGTATGGGTGCGAACCCGATGAGTATGTTTTCGGGTGTTTGTTGGATGCCTTGTGTAAAAATGGTAGTGTTAAAGATGCAGCTTCATTGTTTGAGGATATGCGTGTGAGGTTTACTCCGAGTATTAAGCATTTTACGTCGTTGTTGTATGGTTGGTGTCGAGAAGGGAAGCTCATGGAGGCGAAATTCGTGTTGGTGCAGATGAGGGAAGCCGGTTTTGAGCCTGACATTGTGGTGTATAACACATTGCTGAGCGGGTACTCTCAGGCTGGGAAGATGGTTGATGCCAATGAGCTCTTGAAGGAGATGAGGAGGAAGGGTTGTGAGCCCAATGCAGCTTCGTACACGACTGTGATTCAGGCGCTTTGCAGTCGAGAAAAGATGGAGGAGGCAATGAGGGTGTTTGTGGAGATGCAGAGGAGTGGTTGTGAGGCTGATGTTGTGACTTACACTACTTTGATTAGTGGGTTTTGTAAGTGGGGAAAGATTGAGAGGAGTTACGAGATTTTGGATGGTATGATACAGAAAGGGTTTTTGCCGAATCAGATGACTTACATGTATATTATGTTAGCTCATGAGAAGAAGGAAGAGCTGGAGGAGTGTGTGGAATTGATGGAGGAGATGAGAAAGATCGGTTGTAGTCCTGATCTTGGTATTTACAACACGGTGATCCGGTTAGCGTGCAAATTGGGGGAGGTGAAAGAAGGTGTTCGACTTTGGAACGAAATGGAAGCAGCCGGGTTTAGTCCCGGGCTTGACACCTTTGTCATTATGATTCATGGGTTTCTTGGGCAAGGCTGTTTGATTGATGCTTGTGATTATTTTAAAGAAATGGTCGGCAGAGGTCTTCTGTCTGGCCCACAATATGGTACCTTGAAGGAGCTGATGAATGCTTTGTTGAGAGACGAGAAGCTAGAAATGGCAAAAGATGTTTGGAGTTGCATTGTGACCAAGGGATGTGATCTCAATGTGTTTGCATGGACAATTTGGATTCATGCGCTGTTTTCAAAGGGGCATGTGAAGGAGGCTTGTTCGTACTGTTTGGACATGATGGAGGCGGATGTAATGCCGCAGCCAGATACTTTTGCGAAGCTAATGCGCGGTTTAAGGAAACTATATAACCGACAGATAGCAGCTGAGATCACAGAGAAGGTGAGGAAGATGGCTGCAGATAGACAAATCACTTTCAAGATGTATAAAAGGCGAGGAGAGCGGGACTTGAAGGAAAAGGTAAAGGAGAAAAATGATGGGAGGAAACGGAGGGCCCGAAGAAGAAGTTGGCCTAGTAAATCTAAATCTTTGTAGTTTGAACGAGAAGGTGTGAAATATTTGGATCCAATGATCGCTCCCAAATCACAGAGATCGATCGGCCATC
>Dhingra_Pear_16_GATCAG_L001_R1_001_paired_trimmed_paired_merged_contig_68484 pentatricopeptide repeat-containing At5g65820
GTTGAGTTGAGTTGGGTTGGGTTGGGTTGCGGAACCGGATTAAAATGCAGAGGTTGTATCAGCAAACCAAATCTCTCTGCACCAAACACCATCATCTCTCGCATTCCTTCAAACCAAACGCCCCCTCAAACCTTTTCCACACCAATCACAAACCCACCAAGCAAACCCACAACCCCCATGCCTTCACCGAGAGAAGATCCGGCCTCGGGCTGGCCCGCTTCGACACCGACGCGGATACA
>Dhingra_Pear_16_GATCAG_L001_R1_001_paired_trimmed_paired_merged_contig_121126 pentatricopeptide repeat-containing At5g65570	GO:0008270	GO:0008568	GO:0008152
CATTCCAATCGATTCAAGAACGAGAGAAAGAACTAATGCCCTATCTAGGATGAAGATCAATCATGTGGGAGCAGCTTCCCACACAGGGAACTCAAAGTGATTAGTTATAGCCAATCAATCAGAAGACAAGATCAATAACCTTGCCAATCTAACAGTAAAATCGACAACTACACAATGGAGCCTTGTATACATCTGAATTGTATAATTTGTATTCACCAATAGTCTCCACAGGAACAAAATCCATCCTTAAAATGATGGAATCTCTTGGCATCCCGAGCGATTATTTCTCTCCCAATAACTTTGGTGACAAATTTTATCCAGGAATGACAGTCCCCACAGACTCTAAGGTTCTTATATATCCTGATAACAGTATCCTTATTACTACTCATCAACAGAGCAAAGGAAATAGCTAGCTTCTCACTGTGAGAGTGCAAAGACCTCTTCTTGTGCTCCTCATCCAAATCTTGCAACACAAATCTTGTATCAGGAATATAACCCAAAATTTTTACCCTGTCCGTCAAATTTTCTAACATTTCATTTATCTCTCTCAATCTTGGATGTGACAAATCTCCAGCCATGAAAGTGTGAACCTCCCTGTCTACATCAACCCAACTCATTGCAGGATTCTTCTTGAATTTCATATCCCTCAGTGTGCTTTTCATCCCAATGACTTGACTCCAATTACCAGTTGAAGCATAAACATTTGTCAACAGGATATGAGACCCCCCGTCACCTGGAGCAAGTTCAAGCATTTTATTAGAAGCTCTTTCTGCCATCTCGATCTCTCCGTGAAGTTTACATGCACTAATCAGTGTTCTCCATAATACCACATCTGGATTCCTGACTTGTTTCACTAGTGCTTCGGCCTCTTGAAGTCTCCCAGAACGCCCCAGCAAATCAACCATGCAAGCATAGTGATCTACTGTCAACTCAATATTATGATTATTCGTAACAGTAGCAAAGATTTGGCAGCCTTCTTGAACCAACCCTGAATTGTTGCATGCCAAGAGAACACTCAAAATTGTTATTTCATTTGGCTCAAGTCCCAAGTCTTTCATTCCATTGAAAAGTTGAAGTGCTTCATGTCCAAATCCATTCTGGGCATAACTATATATCATGGAGTTCATGGATACCACATCAATTTCGATTAAGTCATCAAAAACAGACCTTGCCATTTCTGTACTTCCGCATTTCCCATACAAGTTAATAAGAGCAGCACCAGCATATATGTCTCTGTCCAATCCAAACTTTGTGACCATAGCATGGATTTGTTTTCCTTCAACGATCATAGCAAGGCTTGAGCATGCTTGAAGAGCACTAGATAATGTGAAAGAATTCGGAACTATTGAACTGCGGATCATTTTTCTGAACTTTGTCAAAGCCAACTCTTCTCTTCCATTTCTTACAAGACCCACAATAAGAGATGTCCAAGTTACCTGGTTTGGATTCAGAAACCCTTTAAAAACCCTTAGAGAATCATCAATCAATCCACATCTAGCATACATGGTTAGAAGTGATGTCTGTGAAGGCACAGCGAGTTCAGAACCCGACTTGATAGCAAGACCATGGACCACTTTACCATTAGATAAATCATCTAAATTCCCACAAGAGATCAAGATGCTAGCAAAAGTATATTCATTAGCCTTAATTCCTTCCTTGATCATGTTCCTGAAAACATCTAGAGCTTCGCCATCATCACCATGCTGAGAGTAACCAACAATCAACGTTGTAAACAAAACAACATCCTTATCCACAACACGATTAGCCACCAACCGCCCATCTTTCATTCTCCCAAACTTCACGTACATATCAACAAGAGCACTAGCAACAAACACGTTCGACACCTCCAGACCTAAAACCACTGCCAACCCATGAGCCCTCCGCCCTTCATTCACAAGTCCCAGATTACAAAAAGCCTTGAAAACGCTCGAAAACGTGAACTCATCTGGGAAAACTCCATCCAATACCATCTTCTCATAC
>Dhingra_Pear_16_GATCAG_L001_R1_001_paired_trimmed_paired_merged_contig_125748 pentatricopeptide repeat-containing At5g65570	GO:0008270
CTTTTTTTACGGCCAACATAAGAAGATATCATCGAGTTCCATATGACAACGTGCCTCTCGGGCAATTCATCAAACAGTTCGCGTGCATAGCTAATGCTCCCACACTTCAAGCCCGCATCGACGAGCTTGTTGCCTACAGAGAGGTGAATGCAACCGGATTTGATCATATGGGTCTGAACAATTCCAACGTCCCTCAACGACCTTGTGTGTATGCATTGTTGAATCAGAGAAGAGTAAAACTCAGTGAAGGATTGAGAAGAAGATGTGAAGTTGTTGAGGTGGTTCAGTTGGCTTAGTCTTCTTGGTAAGTTCATTTCAAATGATATGAGCAAATTTGAAAGCCTGGGCAACCAAACAGCCATATTTACGGGTGCAAATTAAGACTCACTACCCGTACTTTCAAAGTTGGGGAAAATTACTACTCATTTGAATAAAAATGAGATGGATTACTTTATGCACTATTTCTTTCAAAAAAATTGAATAAAGTGAATAGT
>Dhingra_Pear_16_GATCAG_L001_R1_001_paired_trimmed_paired_merged_contig_11115 pentatricopeptide repeat-containing At5g65560-like isoform X1 [Sesamum indicum]
AAAGTAGTCACAACATAGGAATATATACACCTCAGGCCAAAAACAGTGCCATTTCTCATTAGTTGATAAATGAATCTAGATAATGAATTTTCTGTGCCTCCATGTGTATAAAGAAACCATGATCAATGTACATCCTTCAAATCTTTGTTAACAATTTGCGAAGTCACCACAGTATCGTTTATTTTAGAAAGTTCTCTGGCCAAAATAACATACGTCTCGGTACTGATACTGCATTTTTCAGATTCAATAACATGAAGAAACTTCATGCATAAATCTGAATTCCCTTCCTTCAGTAAGCCATCAATTAACACAGTCCAAACAATCTCATCAGTATTCCATTGTTTCTCTAGCATCCTTCTGAATAATGTTTCAGCTTCTTCCACTCGACCCACCCTGCAGAGGACACTAATAAGTGCCTTATAAGATGATAAGTGAACCTCAAATCCTCTATCTGCCATCAAACCAAAAATTTCCAGCGCAGAATCCACTTTCAAATTTGTACAATAAACAAAGAATAGAGACAGATAAATCTTATTAGTGGGGCAGAACCCTTTATCTTTCATATGCTGCAGCAACTGATCCGCCACATAATATCTGCCATCTCTGCACAAGCCTCTCACTAAAATATCATAGGTATGAACAGTTGGTTCACATCCATACTCTGACATCCTAGCTAAGAGATTACACAACACCTCAAAAAAGGTATAGCTCTCATCAGAGCTGCAACTATACGTTTCTTCATGTTGGGACTCAAGGCCCACAACATTCTCTGTCAGCAACTGGCTTTCCCTTTGCAACCCCTTGACCAACACAGAATAAGTTCGGTAGTTGGGCTTGCAGCCAACATCAACCATTCGCCTAAGGAGCAGAAATGCATGATCTAGCTTGCCAAGCATAACAAATCCATCAATGAGTGTGGTATATGTTACCTCATCAGGAACCAATCCTTTCCTCTCCATTTCTTTAAGTAACCTCTCAGCATCATCAGCCTTACCCTCACGACATAACCCAAAAATGAGTGAACTATATGTATACAAGTTCGGCAAGCAACCCTGCTTTCCCATTTCATGGTAGATTTGGAATGCAACGTCAGTACTGCCATTCCCACAGAGGCACCTAATTAGAGACGTGTAGGTAATGACATTTGGAGCCAGTCCTTGCTCCCCCATCTTTGTACATAATTTTTTAGCTTTTTCAATCTGATTATCATTGCACAAACCACTTATAATGGTATTGTAGGTTTCAATACCCGGACAGCAACCATCCTCCGCCATCCGCTCAAATAATGCCAATGCAGCATCTACCTTCCCCTCCGCACAATATCCAGCAATCAAAGCAGTGTAAGTGACCTGATTGGGAAGAATGCCTTGTTCTACCATCTCATGGAAAATAGTAGATGCATCTTCAGACTTACCCTCCTTGCATAACCCAGAAATAAGTTCAGTATAAGTCCATTCATCTGGTTCACATCCACTCCATTTCATCAAATCCAATAACCTCACTGCATTGTTTAATTTACCCCCATCAAGGTATGCATTGATAAGTGTGTTATAAGTTATCACATTTGGAGAGGGTCCCACTTTCAGCATTTTGCTTAAAAGCGTCATTGCCTTATTAATGTTACCCATCAAACAGAAAACCTTGATGATTCCGTTGTGTGTTTGGGTATTTGACATGGTACCATGTCTTTCCATCCAATAAAAAATCTTCTGAGCCATGCCATATCTTCCTGTCTCACATAATTCATTTATCAATGTATTGAAGGTAACCGTGTTTGGGACCAAACCGTCCTTCACAAGTTTGTGATAGAGTCCAACAGCAACATTGAATTTTCCTGTCTGAGACAACCCGCTGATCAATGCTGTATAAGTATGAACGTTAGGATGGCAACCCCTGCCCCTCATACTTCTGAAAAGCCCAATTGCTTCCACCAGTCGATTGGCCTCACATAGTGAAGTAATTGGGACAGTGTAAGTAAATACTGTGGGTTCAATCCCTTTCTCTACCATTTCATCAAGCATATCCAGTGCCTCATCCACCCTTCCCTCATTGCATAGCCCATTGATGAGAGTTGAATACGTAACTGAATTGGGGTCACAACCTGCCTTCACCATCTGATCATAAACTTCAAATGCCAAATTCACCTTACGATTTCTACAATGCCCAAGAATCAACGATGTATAAGTAAAAACATCCGGGAACATATCGAACTGAAAAATCCGGCTCAAAATCACCTCTGCTTCCTGAACCCTGCCTTTCTTACACAATATATTGATCATTGTATTAAATGTCAACAAACTTGGTCTAATCCCACTATTAAGCATCTGAGTATAAACATTTCGAGCTACACTAACCATCTCGAACTTTCCCAATTGTATCAAAAGTGTATTAAAACTAAACAATGTGAACTGAAAACCAAGTCCATTCAAATCATTCAAATACTCAATTACCCATTTGAGCTCTTCCTCCTTCCTACAAGCCTTGATCATCAAAATCCTCACACGGTCCGCAGGCGCAAAAAGCCGCTCCCTCACAAGCCGATTAAGCATTGACGAGAAGCAGCCCATATCGTGTTTGTAAAAATGCGTCTTAGAAACCCAGTAGAAGAATCTCAACGCCGAGTCAGTGTTACGGTGGGACTCGATGATCTTCGACACGTGATGGGTTCTGAGCTCGGGTCCGAGCCAGCTGAGCTCCGAGCTCCGTTCCCATTGGGGGTCGCTCAAAATGTCGCAGATTCTGGCGACCAAGTCCTGGAAAGGTTTGGAGGGTTGAGCGGGTTCGGAGAAAAGCCTGGTTCTTGTTGAGAATTTGAGAAAATGGTCGGAACCCAATAGAGAGCGGAGGGTATGGACGTGGAGGGTTTGGAGGGGCTTTAACATTTCGAGCTATGGGGAGGTCATGTGGGATTGCAGAAGAAGAAGATGGTAAAGTTTGGGACTTTTGCGGGTTTTCAGAGATCTGGGGGTTGAAGGGGGTTGATTGGTAGGGGGGAAGCGTGGGTCGACTCGGCGAGTTGGTGAACGTGGTCATTGGAGAGCCATAGCTAGCAGCTTACTGGAGGTGGAGGGAAGTGGAGAGAAAGGTTACGCTGTTGAATA
>Dhingra_Pear_16_GATCAG_L001_R1_001_paired_trimmed_paired_merged_contig_34020 pentatricopeptide repeat-containing At5g65560-like [Pyrus x bretschneideri]
AATCTGCACGCACAATCACAGCCGTACAGTACTGATTTCTGTTTTCTGATGAGTATAAGAATGGCGACCACCGACCTTGCATTCTTGCATTTGGTTTGCTAATATAGTTGGCATATGCATGGGGCAAACAAACACTGCTAACCCCCTTTTACCGCACGCGATCTTCATTGCAATACAGGACCAGCATCCTACCAACCCGATAAGTCACACTAACTAGATAAGTGGTTGCACTGGAAGAAAATGATAGGCTTACTTTTGGCCTATTATTGACTTTAAAGGGACCGAGACTGTTTGAAATTACAAAAAGATGACGCGTTTCCATTGTCAATGCAAGAAAACAAATTAACAAAGAATTCAACCACACATGTTTTCGAANNNNNNNNNNNNNNNNNNNNNNNNNNNNNNNNNNNNNNNNNNNNNNACATCAGCGCCAAAGCTGAGATCGTCCATTTTGAGTCAAAATCCTCAATGCTGAGGTCCTCGTCCCAGAGAAACATATATGCGCTCACTGAAGAGACGGTACATTCACAGCGCAAATAAAGACTACAAATCCAGCATCATATTCTCCCGAGACATAAATAATGAGCTTTGTGGCATCTTATAGTGTGAACACTCTGTATTCACAATTCACAGTGCTTACCAGATCTCTGGGAATATAAGGTTTAAAATCACTTTGCTTGCAGTAGTGCTCACAGATAAAGAATTAAATCCCAGAAGAAAAAAAAATCCAGCAGTTTTACAGACTATCGATTCCCTCAATCAACATTGAATATGTCTGAGGATGAAGCCGGCAACCCATCTTCTCCATGATGCTTACGAGCTCAGAGCATATATTGCCAAGACCCCTCGTAAGTAAACCATCAAAGAGAACTTTCCAAGCTACTTCATCGTAATTATTTTTGCAATGAAGCAAAGTACAAAAAACTGCTTTTGCCTTCTCACTCTTCTCTTCATCAAGAAGCCCACATACAAGCAACGTGGAGGACTCCAATGTCGGTAAATAACCATCCTCAATC
>Dhingra_Pear_16_GATCAG_L001_R1_001_paired_trimmed_paired_merged_contig_40166 pentatricopeptide repeat-containing At5g65560-like [Pyrus x bretschneideri]
CCCGACAGCCATTTGTGCCAATCCTGATCTTGCTATGACTCGGGGCTTCTCAGTTACAGATTTGCTGACTTGTTGATGACTCCCACATCTGCTTACATTTTATCCTCGAGTTACTGCCGCTGTAGGCTACTTTAACATACTTATGGTGCACAAGATACTGATGAAGCCTCAAAGAATTTGGAAGATATTTAAACTTTTTGGATATTGCTTTAATACTTTCTCGTGAACCAAGTGGTAACCTTCAAGCTATACCCTTATGATCTTCACAAATGCTTGTAAACTTTGTGGAAGCACTAAAGCTACAATCAGCTTACGGAATATCCTTAATTAGGATCAGTGCTGAAGCTACAGAGCACAACATCATAACCTTAGTTTCTAAGGCTTGTTGTGTGACAAAAACATCCAATTATTATTCTGGTACAAGTGATATTGGTGGAGGGAGGGGATTCAATCAGAATATCTCAGGTGCAGGGGGTCAACGCTCTAACCCACTTGAGCTACAAGCCCCTTGCGACATCCAATTCTTTTTTAAAAACAACATAGAGGATCAGTATCATGTCCCATTAAGTCCCTCAGTCAACATTCTATTTGTCTCAGGATGAAGCTGGCAACCCATTTTCTCCATGACTGTTAGCAGCTCTGATACTCTATTTAAATGGCCCCTCTTAATCAAACCATCAAGTAGAAGTTTCCAAGCTACTTCATCATAGTTATACCCACAGCGAAGCATGCTACAAAAAACTTCCTTAGCCTTCTCGTCATTCTCTTCATCAAAAAGGCCACATACAAGCAACTTGCACGACTCCAATGCTGGTAAATAACCATGCTCAATCATAGTGTGCACTAGAATTGCTGCCTCTCCATACACATGCATCTCACAGCAACAATTAACAAGAGAATTATAAATATCTTCGTTGGGAGAAATACCCATATCTCTCATATGATCATATAACCTCTGGGCCACTTCTAAGTTTCTCTCTTTGCAAAGTCTTACTATAAGCTCGCCATAGGTGTTCATATTGGGAGCACAACCATGTCCAACCATCTTCTCAAATAGCTCCAAAGCAATTTCAAAATCCATGGTCTTCCATATATCAGTGATATTTCCAGAGACATTCAACATTATATCGAGACCCACTGCTTTGCTGTTTGTCATGACCAACTTCTGATTTGAGAGATGTTTGATTAGAAAGGAATAGGTACGATGACAAGGCTCACAACCAGAAT
>Dhingra_Pear_16_GATCAG_L001_R1_001_paired_trimmed_paired_merged_contig_47320 pentatricopeptide repeat-containing At5g65560-like [Pyrus x bretschneideri]
TTAAGCAGTGCCATTGCCTGGTGCACATTATTCCTTTTACACAACCCGTCAATCAATACACTGAATGTGTGAACATCTGGACAACAAACATTTGATTCCATCAAAGCCAAAATCTCAAGTGCAGCCTCAACTGTTCCCTCCTTGCAATACCCATTTATTAATGCATTGTATGTGACGACATTAGGACTCAATCCTTTCTCCAGCATCTGATTTAGCACCTTTCTAGCATAATCAAGCTTATTTTCCTTACACATGCTATCAATGAGCACACAATAAGTATATACATTAGGTTCACAACCCTTCTCTATCATCTCTTTAAATAGATTAATTGCTTCTAGTTTCCTTCTTGATCCACACAATGCATGAATAAGAACTGTATATGTTCTCACATTAGGAAAACAATTATCGCCCCCCTGCCCCAAGTGAGAGAACAACTTGAGTGCCTCATCAATGCGATGAGCCTCACAAAACCCCCGAATTAAATAATTATACGAAACCACGTCTCTTGGACAGCCCTTATCCGGCATTACCTCAAAAATCTTAAAAGCATTATCCACATCCTTGTTCCTACAATGCCCCATTATCAATGAACTGTATGTAAAACTAGTGGGGCTAAAACCTGCCTGCACTATCTTACTGACATACAAATTGGCCCCGGCCACATTTCCCAATTTACAATAAGCAACCACCATGGTATTCAACGTAACTATATCCGGCGGAATCTTGTCGGCCAGCATTTCCAAATACACAGTTTTCACATCATCAATTAGTAAAAACTTAGACACAGATATTAGGAGCCAGTTGTAGGACCTGAGAGTGAGCTTGAACTCGACGAAACCAGAACCGCCGTTGTTCATCCGGCGCAACAGGTCGAGCACAAAACGGGCGTCGTCAGGCGAATCGCAGGCCTTGAGCATCGAAATCCGGATCTTCTCGGCAGCATCGAGCCAGCAATTGGGAAGCAGAATGTTGAGGAGCAAAGAGGAATGGGAGTGGACGGTGTGCTTGTATCGGGGGATTCCGGCGATCCAGCGGAAGAAGGAGAGGGCAATTTGGGGGTGGAGGTTACGGGCGAAGAGGGAAGAGACATTGGAAGGGGATATGGAGGGG
>Dhingra_Pear_16_GATCAG_L001_R1_001_paired_trimmed_paired_merged_contig_4807 pentatricopeptide repeat-containing At5g65560-like [Pyrus x bretschneideri]
AATCTGCACGCACAATCACAGCCGTCCAGTACTGATTTCTGTTTTCCGATGAGTATAAGAATGGCCACCTGCCGACCTTGCGTTCTTGCATTTGGTTTGCTAATATAGTTGGCACATACATGTAGCAACCAAACACTGATAACTCCTTTTACAGCACAAGATCTTCGTTGCAATACAAGACCAGCATCCTATGCAAATGGATGGATGGAATGAAGGGCGAACAACATCGAACATCAGCGCCAAAGCTTTTTTTGGTCAACATCGAACATCAGGCCCAGAGCTGAGCTCATCCTTCCAGCACAAAATAAGCAATCAATTATCTCCCAAACAATCTTTGCCAAGCACGGTGAAGTCGACACTCAAGCAGCAAAGGATTTGAACTTTCCCCGTCTTTTTTATACATCAAACATCCTTCAATATCCCCTTCTTTATTTTGGCCATTTTGAGTCAACAAAGGCAAGGTCCTCGTCCCAGAGAAACATATTGTACTTGCTGAAGAGACTGCATATTCACAGCGCAAATAAAGACTGCAAAGACTACAAATCCAGTATCATATTCTCCTGAGACATCAATAACGAGCTTTTGTAGCATTTTATTGTGTAAACGCTCAGTATTCACAATGCATAATGCTTACACAGATCTCTGGGAATTTAATGTTTTAAAATCACTTCCGCTTGTAGTAGTGCTCACAGATAACGAATTAAATACCAGAAACCAACATTTTTACGGACCATCCATTCCCTCAATCAACATTGAATATGTCTGAGGATGAAGCTGGCAACCCATCTTCTCCATGATGCTTATGAGCTCAGAGCATATATTGACAAAACCCCTCTTAAGTAAACCATCAAAGAGAACTTTCCAAGCTACTTCATCGTAATTATATTCGCAAAGAAGCAAAGTACGAAAAATTGCTTTTGCCTTCTCAGTCTTCTCTTCGTCAAGAAGCCCGCATACAAGCAACGTGGAGGACTCCAGTGTCGGTAAATAACCATCCTCAATCATCGCATCCACCAAGGTTGCTGCCTCTCCATACTTTTGCAATGTACAGCAACAGTTAAGAAGAGAATTATAAATATTCTCACTTGGAGAAATTTTCCTTCCTCTCATATGACTGTATAACCTCTGGGCTACTTCCAAGCGCCTCTCTTTGCAAAGACCTACTATAAGTTTTTCATAAGTGTTGGTACTGGGTGCACAACCATGTCCAGCCATTTTTTCAAAGAGCTCTAAAGCAATGTCAAAATCCATTGTCTTCCACACATCACTAATATCAATTAAGGAGACTTTTGGGATCAAATCAATTTCCACCATATTATTCTTTGTCCCCGTCAACTTTTCATTCGAAAGATGTTTGAGCAGAAAGGAATATGTATAATGCGAAGGATCACAACAAGCATCAAACATGCGCTTAAGAACATCAAATGCACAATCAATTAATCTCATACGCCCATATCCATCAATTAGCAATGTGTAAGTCAACGAATCTGCTATAATTCCTTCTTCATTCATCTTCATCATCAATTTCTCTGCCTCTTCTACATTTCCTATGCCGCAATATGCATGAATAAAGGTAGTGTAAGTAAACAGGTCAGGTTGATTACCAGAACTAACCATCTGGTTTAAAAGCCTATGAGCATGGTCAAAGTCCCCTTCCTTCAACATTTGTTTAATTAGAATTGTATAAGTATGTGTTGTAGCTTTGACGCCAATACTTAACATCTTTTCTACCAGTGATAACGCTTCCTTCAGTCTTCCTTCTCTGCACAACACATCTATCAAGGTATTGTAAGTGAATGAGTTCGGCAAACAGTCTTCAGCAAGCATTCTATCAAACAAAGAATGGGCATCGTCGATTTTCCCAACCTTACAATAACCATCAATCAAAGCAGTAAAGATCACGTCATTTGACTTTATGCCTTTCTCATTGAGAGAATCAAACAGGGCATGAGCTTCTTCCAGTCTGCCCCTCTTACAGAGAGTGTCTAGGAGAGAACTGTAAGACCATCGGTCAGGAACCAAACCACTTTCTTTCATCAAATTAAGCAACCTGTAAGCACTCTCAAAATGACCCATTTTACACTGCCCATGGATTAATGAGTTGTATGTATATAGGCTTGGTGAGAGTTTCCGATCAAGCATCTTACCAAGCAATGCCATTGCCTGGTGTATATTTTTCCTTTTACAAAACCCACAAATCAATTCATTGTACGTCCGAGCATTTGGATAACAATTACTCGATTCCATCAAAGCCAAAATACCAAGTGCAGCCTCAACTGCTCCCTCCTTGCAGTACCCATCAATCATTGCGTTGTACGTGACAACATTAGGAACCAACCTTTTCTCCAACATCTTGTTTAGCAAGTTTCTTGCCTCGTCAAGCTTATTTTCCTTGCACATGCTATCAATGAGCACAGTATAAGTATGAACATTTGGTTCACAACCCTTGTCCGTCATCTCTTTGAAAAGATTCATAGCTTCTAATTTCCTTCCCAATTTACACAAGGCGCAAATAAGAACTGTGTATGTCCGCACAGTTGGAAAACAATTATCCTCCCCCATTTGAGAAAACAACTTTAGAGCCTCATCAATCCGATCAGCCTCGCAAAACCCATGTATCAAATTAGTATAGGAAACTTCATTTCTTTGACAACCCTTTTGCGGCATTAGCTTAAAAACCCTGTAACCACTATCCACATCCTTATTCCTACAATGTCCCAGTATCAAAGAAGTGTAGGTAAATGTATCGGGGTGGAAACCCGCCTGCCCTATCTTACTGAAATACAAGTCTGCCTCAGCCACATTACCCACTTTACAGTAAGCATTGATCATGGTATTAAAAGTATGCAGATTTGGAGAAACCATATCGTCTAACATCTCCAAATACAAAGCTTTCAAATCTTGAAGCAGGGAAAACTTAGACAATGACATAAGAAGAAAATTGTAGCACCTGAGGGTGAGCTTGAACTCGAACTCTCCGGCACCATTCAACTCCCGCAAAAACTTGAGCACGAAAAGGGCATCTTGAGGGGAACTGGAAGCCTTAATCATGGAAATTCGGATCTTTTCTGCGACCTGGAGAAACCCATTGGGGAGGAGAATGTTGAGGAGAGAAGAGTGGCAATGGACGGTGTGCTTGTATCCGGGTTTAAGAGCTATCCAGTTGAAGAAAGCGAGGGCGGTTCGGGGGTCGAGGTTGAGAGCGAAGACGGAGGAGACATGGGAAGGGGATATGGAGGGGGTTAGTTGTTTAAGGGAAGGGTGGCGCTGCCAATTGGGGCGGGATAGAATGGCGAAGAGCTGGGAGGATAGATCGTGCGGTTCATTGGAGAGGGGAAAAGGAGCGGCGGCGGCGGAGGAAATGGAAGAGAAGGGTTTGAGGAGGAGGAAGAGGAAGGGTTCAGGTGCGTGGCAGATGACGGCCATGGGTTTT
>Dhingra_Pear_16_GATCAG_L001_R1_001_paired_trimmed_paired_merged_contig_4808 pentatricopeptide repeat-containing At5g65560-like [Pyrus x bretschneideri]
CGATGACAAGGCTCACAACCAGAATCAAACATGCGCTTAAGAACATCAAACGCACAATCAATTAATCCCATACGGACATATCCATCAATTAAAAATGTGTAAGTCAACGAATCTGCAGAAATTCCTTCTCCATTCATCTTACTCATCAGCTTCTCCACTTCATTTATATTCCCTAACGCGCAATATGCCTGAATTAATGTGTTGTAAGTAATTAGAGTAGGCTTGTTACCGACAGAGACCATTTTATTGAGAAGCTGATGAGCACGATCAAAGTCACCTTCTTTCAGAACATGATTAATTAAAATATTATAATGAGGGACTGTAGGCTTCACACCTATACTTAACATCTTTTCCATGACTGAGGATGCTTCTATCATTTTTTTCTCTTTGAATAGCCCATGTATCAAGGCATTGATAGCATATGAATTTGGCAAACAATCCTCAACAAGCATAGTATCAAATAGAGAAAGGGCGTCATCGATTTTCCCAATCTTACAGTAACCATCAATTAAAGCAGTAAACATCTCTGTACTTGACTTGATGCCATTCTTCTTGAGAGTATCAAACATGGTTTGAGCTTCCTGTAATCTCTTCCACTTACAGAGACCGTCGATGAAAATACAGTAAGTAATCTGGTCAGGAGCCA
>Dhingra_Pear_16_GATCAG_L001_R1_001_paired_trimmed_paired_merged_contig_4809 pentatricopeptide repeat-containing At5g65560-like [Pyrus x bretschneideri]
TTTGCAAAGACCTACTATAAGTTTGTCATTAGTGTTGGTACTGGGTGCACAACCATGTCCAGTCATTTTTTCAAAAAGGTCTAAAGCAATGTCAAAATCCAATATCTTCCACACATCAGCAACATCAATTAAGGAGACATTTGAGATCAAATCCATTCCCACTATATTATTCCTTGTCTCTGTCAACTTTTCATTTGAAAGATGTTTGATCAGAAAGGAATAGGTATAATGCGAAGGATCACAAGAAGCATCAAACATGCGCTTAAGAACATCAAATGCACAATCAATTAATCCCATGCGTCCATATCCATCAATTAGTAATGTGTAAGTCAACGAATCTGCTACAATTCCTTCTTCATTCATCTTAATCATCAATTTCTCTGCCTCTTCTACATCTCCTATGCCGCAATATGCATGAACAAAGGTGGTGTAAGTAAATAGGTCAGGATGATTGCCAGAACTAACCATCTGGTTTAAAAGCCCATGAGCATGGTCAAAGTCCCCTTCCTTCAACATTTGTTTAATTAGAATTGTATAAGTATGAACTGTAGCTTTCACACCAATACTTACCATCTTTTCTACCAGTGATAATGCTTCCTTCAGTCTTCCTTCTTTGCACAACACATCTATCAAGGTATTGTAAGTGTATGAGTTCGGCAAACAGTCTTCTGCAAGCATTCTATCAAACAAAGAATGGGCATTGTCGATTTTCCCAACCGTGCAATAACCATCAATCAAAGCAGTAAAGATCACGTCATTCAACTTTATGCCTTTCTCTTTGAGAGAATCAAACAGGGCATGAGCTTCTTCCAGTCTCCCCTTCTTACAGAGTGTGTCTATGAGAGAACTGTAAGACCATTGGTCAGGAACCAAACCACTTTCTTTCATCAAATTAAGCAGCCTATAAGCACTCTCCAAATGACCTATTTCACACTGCCCATGGATTAATGAGTTATATGTATATAGGCTTGGTGAGAGTTTCCAATCAAGCATCTTACCAAGCAGTGCCATTGCCTGGTGTATATTTTTCCTTTTACAAAATCCACAAATCAATTCATTGTACGTCCGAGCATTTGGAAAACAATTACTCGATTCCATCAAAGCCAAAATACCAAGTGCAGC
>Dhingra_Pear_16_GATCAG_L001_R1_001_paired_trimmed_paired_merged_contig_86391 pentatricopeptide repeat-containing At5g65560-like [Pyrus x bretschneideri]
GTAATAAAATTTTGGTTTCTTTTGGAAAAAAAAAAAAAATTAAACCCAAATTGTCTTCAACCTTGGACTGTGGAAACCGACGAGGAAAACCCAAATCATCTACGTCACCAGAACCCAGAACCCACATAGAAGGCCAGCTCAAAACCCAAAACCCAAAACCCACATCCTCCACTTTACCAACTCAATTCCCAGTTCAGATTCACTAAAACCCTTCTCGAAAATCCTTCTTACCAAGTCGAGGGTCGATCTTCGAAACAAGATTTGTGGCTCGCTCACCGAGTCAAACCCCAACCACACTTCCAAATCCCTGCAAATTCAGATCATGGAAATTCGAGGAAAGTCGCTCACTGAGTCTGTGGAAGCCTTAATCATGGAAATTCGGATCTTTTATGTGACCTGGAGAAACCCATTGGGGAGAAGAATGTTGAGGAGCTAAGAGTGGCAATGGACGGTGTGTTTGTATCTGGGTTTTAGGGCGATCCAGTTGAAGAAGCAGAGGGCGGTTTGGGGTCAAGGTTAGAGTGAAGACAGAGGAGACATGGGAAGGGGATATGGAGGGGCTAGTTGGTTAAGGGAAGGGTGGCACTGCCAATTGGGACAGCAGAGAATGGTGAAGAGCTGAGAGGAGAGATCGTGCGGTTCAGTGGAGAGGGGAAGAGGAGCGGCAACAGCAGAGGAAATGGAAATAAGGATTTGAGGAGGAAGAGGAAGGGTTCACGTGGGTGGCAGATAATGGCCATGGGTTTTCTCATCATCTTCTTCGGGCATTGGAGGAGGACCTGACCCAATTCACTTCATGGTATATGGATCAGGTGTTTGAGTTGTAAAGTGGGAGGAGGAGGAGGAGGAAGAAGAAGAAATGGTGTTTGAGTTGTAGAGTGGGAGGAAGAAGAGGACCCGACCCAATTCACTTTGTAGTATACGGACCAAGAAATAGTCTTTGAGTAGTGCAATGGGAGGAGGAGGGAGTGGGAGGACCTAACTCGCTTCATGGTATATGGACCAAGAAATGGTGTTTGAGTTGTAGAGGAGGAGGAGGGAGAAGGAGGACCCAATGCACTTCATGGTACAAGAACCAAGAAACGGTGTTTGAGTTGTAGAGTGGGATGAGGGAAGAGGAGGAGGAGGAACTTCCTCCTTCTTCTCCTTATCCTCAGAAGAAGAGGACGTGCCCAAAATGCCATGTTGTAGAGTGGGACAAAAAAAAAAATTTATTTTTATTTGTTTTATATGTCCACGTGGGGCCCACAGTGCGACTTTCTGCACAATCATCGATAAGTGGCATGCCACGTCATCAGTTAATTGAGCCCCTGACAGAAAGGCTAACGGAAGTATGAAAGTGTCATAACACTCAAACTTGAGGAATGAAAGTGGGACAAAAAAAACTTTAGGTATGAAAGTTGGAATTTCACGATACTTAAGGATAGTAATATGAGAATTACTTTAATAAAAAAACTCTTGTAGTCAACCTATTGCTCCATCCAAACACTGTTAAAGCTTGTGCTCTGAACCACCAAACAATTAATTACTCTCAGCCATCTTTAATATACACTGCTGATATACCATACATGCATCAATTTGGACATCTTAATGCATGTCTTTGCTTTCATGTAGAGT
>Dhingra_Pear_16_GATCAG_L001_R1_001_paired_trimmed_paired_merged_contig_95164 pentatricopeptide repeat-containing At5g65560-like [Pyrus x bretschneideri]
CGATGACAAGGCTCACAACCAGAATTAAACATGCGCTTAAGAACATCAAACGCACAATCAATTAATCCCATACGGACATATCCATCAATTAAAAATGTGTAAGTCAATGAATCTGCAGAAATTCCTTCTCCATTCATCTTACTCATCAGCTTCTCCGCTTCATTTATATTCCCTAACGTGCAATATGCCTGAATTAATGTGTTG
>Dhingra_Pear_16_GATCAG_L001_R1_001_paired_trimmed_paired_merged_contig_135174 pentatricopeptide repeat-containing At5g65560-like
ATTGCCTAGTACATCGTCAATGTCTTCTAGGAGTGGGACAGTTAGGCATGAACCCTTTTCATCTAGCCGTGTTAATGATGACCAAGTGATGGACATATTGAATGATGCTTCACTCAATACGGACAAAGAGCTGTCCATAGATCTTGAGAAGTACAATAAATTGTTGAAGGAAGCTAAGCGAGAATTGTACCCTGGTTTAGAAGATTTTTCTGTCGTACCAACCGTTGTAGAGTTCATGAACATGAAAGTAGAGTGTAATATGATCAATCGGAACTACAATATGATGATGGGGATTATTAAA
>Dhingra_Pear_16_GATCAG_L001_R1_001_paired_trimmed_paired_merged_contig_52385 pentatricopeptide repeat-containing At5g65560-like
TCAATTCCTTACTAAATGAAATCAAACATTTTCAATTGTGTCCCTTAATGTGTTGTTACGCCACCTACATAGACACCGGATTCTTGTTGCACCTGGATTGTGTGTACGTGCAAATTCAATAAAATTCTCGATTCCATCCAAGTATTCGTCTGCACATCTAGTCGGGTCCTGTATCCACGTTTGTTTCCATAATTCCTTTTAAATCGTTCTCCATCAATCGCTAATCACAT
>Dhingra_Pear_16_GATCAG_L001_R1_001_paired_trimmed_paired_merged_contig_86647 pentatricopeptide repeat-containing At5g65560-like
TGACTAACATGCGCATGTGGATGAAGATCATTGATTACATTCATTACATGATCATTATCACTTCCTATTTCATTAATAGGTCGCTACATTGGTTGGGGGTTTGAACAACTTGAAACAGTTCTCAATCGTTCCCCATGATGAGTCCATGTAGTATAATTGTATGACATTCCATATCTACCCAAATCTTGCTGAATTTCTCTCAATGACTTCAATCTACAGTTATTACAATTCTGGCATGGGCACTTAGTATAACCCTCAGCGTTGACATGTTTGCTTGCAGTTTTTCAAAAATTCTGAAATCCCATTTAAATATTCCCTACTCACTCGATTTAGATTTCCCATCCATTCCCTATCCATGGCATAGAAAGTATCTACTCCCTGACTCCCTGTTTACAAATTTAATTTTACATGCAACATTCATTAGGACCAGCAATCAAACAATGAATAAGATAGGCTGAGGGTGACGGTGTAACAACATACCTTACCAAAGAAAGCAGCTAGCCTAGAATATAATCAGATTCTT
>Dhingra_Pear_16_GATCAG_L001_R1_001_paired_trimmed_paired_merged_contig_48511 pentatricopeptide repeat-containing At5g65560 [Vitis vinifera]
ACATTAGGAACCAACCTTTTCTCCAACATCTTGTTTAGCAAGTTTCTTGCCTTATCAAGCTTATTTTCCTTACACATGCTATCAATGAGCACGGTATAAGTATGAACATTTGGTTCACAACCCATTTCCATCATCTCTTTAAACAGATTCATAGCTTCTATTTTCCTTCCCAATTTACACAAGGCGCAAATAGGAACTGTAAATGTACGCACAGTCGGAAAACAATTATCCTCCCCCATTTGAGAAAACAACTTGAGAGCCTCATCGATCCGATCAGCCTCACAAAACCCATGAATCAAATTAGTATAGGAAACCTCATTTCTTTGACAACCCTTTTGTGGCATTAGCTTGAAAACACTACAACCGCTATCCACATCCTTATTCCAGCAATGCCCCAGTATCAGAGAAGTTTAGGTAAACGTATCGGGGTGCAAACCCGCCTGCCCTATCTTACTGAAATACAAGTCTGCCTCAGCCACATTACCCAATTTACAGTAAGCATTGATCATGGTATTAAAAGTATGCAGATTTGGCGAAACCATATCGTCTAACATCTCCAAGTACAGAGCTTTCAAATCTTGAAACAGGGAAAACCTAGACAATGACATTAGAAGAAAATTGTAGCACCTGAGGGTGAGCTTAAACTCGAACTCTTCGGCGCCATTCAATGCCCGCAAATATTCGAGCACAAAAACGGCATCTTGAGGGGAACTGGAAGCCTTAATCATGGAAATTCGGATCTTTTGCGCGACCTGGAGAAACCCATTGGGAAGGAGAATGTTGAGGAGGGAAGAATGGCACTGGACAGTGTGCTTGTATCCGGGTTTAAGGGCAATCCAGTTGAAGAATCCGAGGGCCGTTTGGGGGTCGAGTTTGAGAGCGAAGACGGAGGAGACATGGGAAGGGGATATGGAGGGGGCAAGTTTTTTTAGGGAAGGGTGGCGCTGCCAATTGGGGCGGGAGAGAAGGGAGAAGAGCTAGGTGGAGAGATCGTGCGGTTCGGGGGAGAGGGGAAGAGGAGCGGTGGCGGGGGAGGAAACGGAATAAAAGGGTTTCAGGAGGAGGAAGAGGAAGGCTCAGGTGGGTGGCAGATGACGGCCATGGGTTTT
>Dhingra_Pear_16_GATCAG_L001_R1_001_paired_trimmed_paired_merged_contig_29557 pentatricopeptide repeat-containing At5g61800
ATGACGAATCCATAAACCAATCACACAATGTCATTAGCTAGATACACCCAAAATTTCAACTTCTGTTTAAGATTTGTGAAAATAAGGAATAAAAATTTGTTTTGGTTAACAGGCTTCGAACTGATGTTTCTGAAGACCATTCAAAACCAGATATATAGCCTCTGTCTTAGGATGCAAGCAATCCCCTGCAATGAACTCTTGAGTGACTCCATCCAATCGAATCAAACTACAACCGCTGATCTTCTTCACCTTCTTAGCGTCTTTGATAGATTTTCTAACATTTACAACATCGTCCCATTTCTCTGCAGTCGCATAAACATTCGCCATGATCGAATACACTCCACCATCTTCAGGGTCCAACTCCATCACCTGCTCCGCTGCTTTCTTCGCCATTTCAACATCGCCGTGGATTCTGCAGCCTCCAAGCAGCCCACCCCACACGAACACATCGCCCCCCATGGGCATCTTCGCGATCATCTCCATGGCTTCCTTGATAAGACCTGCCCTCCCGAGCAGATCAGCCATGCACCCATAATGCTTGAGCTCTTGAGGGACCCCGTAGACTGATTCCATTTCGTTGAAGAGCTTTCGGGCTTCAGATACAAAACCTGCGTGACTGCACCCTACTAAAACTCCTAAGAAGCTCACCCCATCTGGTTTAACTCCAGCCTCTGTCATTTTGGAGAAGAAAGCGAGTGTCAGCTTGCCATGGCCGTGCATTGCAAGCCCGACAAGCATGGCATTCCATGTAAACACATTCTTATCTGCATTTGATTCGAATATCTCCATGGCGGTCTCAATGCACCCACATTTTGCATAAAAGTCCACTAATGCTGTTAGGAAGTAGGAACTCAGTCGAATCCTGTTTTGTTTTATGTAATCGTGGATCATTTTCCCTCGTTCCAAATCACCCAGCTGCGCACAAGCAGAAAGAGCAGAAACCAAAGAGACATCATCAGGCCTAATTCGTATACCAAGCATCTGATCAAACAGTTCAAGCACTTCCTCGCACCGATCCATCTGGGCACACCCGGCCAGAACAGTACCACATGAGACGGAGTCTCGGACAGGCATTTCTTCAAACAGTTGGCGTGCTCTCGAAATCTCACCGGCCTTAACAAAGGCATCGAGCAAGGCATTGTAGGAGACGACATCCCTGTGGGAACTTTCGTCGAACACCTTGCACGCGTGGCTCAAATTATGGCAGATTGAGTAAACATGGATGAGGGTATTGGAAACGAACAAATGAGAGGCGAATCCGAACTTGAGGGATTGCGAGTGAAGGGTTTGGGAGACGGAGAATGCAGAAAACCCGAGATGGGCACAGGCCTTGAGGGCGAAAGGGAAGGTGTGGAAGTCAGGAGGGAGAGAGAGGCGGCGCATGCGGGCGAAGAAGCGGAGAGCGGAGATAGGGGAGGAAAGGGCGGTGTGGGCTCTGATGATGTTGTTGAAGGAGAAGGTCGATGGTTTTTGGATGCGGTTGAAGAGAGCGACGGCATATCTGAGCGAAGCGGTTGCAGAGGGGAAGGAGGAGGGCGGGAGGAGATAGATGAAGGCGTGGAGGAGGGTGGGGATGATCAAATCGGGTGGAGTGAGAGAGGGGTTGGTGATGGTACGGGCATGGAGTTGAAGGAGCTGTTTTTGGGTTTTGCAGTGTTTGATTGCGGCGGCGATGGTGGTGGCATTGGCGGCGTTCATTCACTTCGATTCGCTCTGGCGCTCATTCTGTTTTTGAAGTCAAAGAATCGA
>Dhingra_Pear_16_GATCAG_L001_R1_001_paired_trimmed_paired_merged_contig_33795 pentatricopeptide repeat-containing At5g59900 [Nelumbo nucifera]
GCACACAACAACCATATATAAAAAATTTGTATGCTAAAATATCAGGTTTCCGACTCCTATCTAAAATAACATCCCACAGCTTGATTGCTTCTAGCAAATTGCCCCTCCTACAGCACTCATAGTACGTGATTGGGAAGGGCATCACCGACGAGCATATGCTTCAAAAGAAGCTCTGCTTTATCCACATAAATCATGTCAAGCAAAACCACAGCTGCCAGAGGGCAGGAAAGAGCTAGCAAGTTTCTCCCTCTTTTCTCCTGGCATTTGATTTTCGTA
>Dhingra_Pear_16_GATCAG_L001_R1_001_paired_trimmed_paired_merged_contig_51626 pentatricopeptide repeat-containing At5g59900 [Nelumbo nucifera]
ATCACGCAACTCGAAAGCCTTGGTTATTTCTCCAGTGACACAACACCCATATATCAAAAAGTTATATGCTAGAATATCAGGCTTCAGACCCCTATCTAGCATAACATCCCACAGCTTAATAGCTTCTAGCAAATTGCCCCTCCTACAGTACTCATAGATAAATGTTGAATACGTGATACAATCTGGGTAAATACCATTGACTGTCATTTCGATCAGGAGCTGTGAAGCTTCCTGAAACTTACCCATTTTGCAGAAACCCCTGATAAGTATATTGTATGTGATGGTGTTTGCTGACAACCCCGCAAGCATGGCATTGTGCAGTTGTAAAGCTTTCTCCATGGTTCCTTCTTTGCTAAGGTGATTTAAGAAACAACCATATGTGACGTGATTGGGAAAGGCATCACTGACGAGCATATCCTTCAAAAGACGCTCTGCTTTATCCATATAACCTGCCTTGCATAATCCATATACCAAGGCAGTGTAAGTCACAACATTAGGTAAGCATCCTTCACCAACCATTATATCCCAAACTCCAATTGCCTTGTCAAATCTCCCTGCTTTCCCATATTCATCGATCATACTTGTATATATTACATTATCAGGCCTCAATCCTTGATTATGCATCTCATTAAAGAGACCAAATAATCTTCCGGTATCCTGTTGCTTTAAAGCTCCACAAATTAGTACAGCATAGCACACAAGATCCATGTCTACCCCTCTTTCAATCATCTCACGACAAGCACCTAATGCATCATGTAATCTTCCTTCCTTGCAATAACCATGTAGCAGTGCACTATAGCACATCTCATTTAACTTGTAATTCTCTTTGTGAAGGAAATCTACAAACTTTTTGGCTTCAGACACTCTGCCCGTCGAACACAGACCACTTATTAGAGGTCTATATGTATACGTGTCTGGTACAAGACCCTTCTCAACCATTTCATCAAGCAACTCAAAGGCTCTAACTGTGTTACCTTGTCGGCAGTGCCCATCAATCATAAGATTATAAGTCACCTCATTTGGCAAAATGCCCCCTTCCACCATTTCATCAAATAATTTTGTTGCTTCAGCCATCATATTTGCACGACAAAGACCTGAAATAATTACACTAAAGGTGTAAGTGTTTGGCGTAATGCCTTTTTCCATCATTTCATGATACAGCCTAAATGCCTTGTGCATCTCTCCTTCTTTGCAGTACCCACTTATCAATGACGTATAGGTTACAACGGTTGGAGCCACTCCTTTATTCATCATCTCGCAGAAGATAGATTCCGCTGCACTCAATGTTCCAAACTTGCATTGCCCGCTTATCAAAGAATTGTAGGGGTAAACAGTTACTCTAACTCCAGCATTAATCATTTTATCAAAATAACGAAATGCAACATCCAACATCCCCCTTCGGCAGAAGGAATCAATCAATATAGAAAAGGTTACATCATTGGGGAACATACCCTTCTTTCCCATGTTATCGAAGAGCAATTCTGCCTCATCCAGTTTCCCATCTTTACACAAAGAATTGAGCAATGAATTGTACGCAAACAAATTAGGAACCACCCCAACTTCTCCCATTCTCTTCACTAAATCAAAAGCATCTTCAATCTTCCCCTTCCTCCTCAACCCCTCCATGAGACCCGAAAGAGCTGCTTCACTCGGAACAAACCCCAGCTCAATCATTTCATTCATTAACTCCACACCAACCTCAAATTCCTGCACTTTACACAACCCAAGCACCAAAGTACAATATGTGACCATGTCCGCTTTCAACCCTTTCTGACCCAACATATTTTTAACCTCTACAGCCTCCCAAACCCTCTGGCACTTGCAGAGCCCATGAATCAACACATTATACATAACAACACTCAACTCACACGTATTCGATTCAGCGTACCGAATCACTTCCTTAGCCTTATCTAAATCCTTCAATTCACACAAGCTCCTAACCGCGGCAGTATACATATAAACATCGGCTCGAAGACCCACATTGATCATTTCATCAAAGAGTTGCAGAACCAAATTGAAATGCCTAATTTTCACCAACCCATTTAAAAGGGCATTCAAAGTTCTCACCTCCGGCAACATTTCACACTCCCTCATCAGCCTCACAACCAAAACACCATCCAAAACCCTCTTATTTTGCACATAACCTTGAACCAACAAATCAAATCCCACACTCGACGAACATTCAAGTTTCCTATAAGAATTCAACAGAGATTGAAAAACCTCACTTGGGCTCAACCCACGAAGCAAGAGGGTCTGCAAAAGCGATGAGGCGGGCCAAAAGAGATTGCCCTGAACCAGGGCGTGAATCAGAATGCAAAACGACGCCGTAGAGTGACCGAAGCTTCTGTGCAAGCCCAAGAAATTGAAAAAGCGCAAAGCTAACCTGGGATTCCGTACGTTCTGGATCAGAACCTTCTCAACGTGGCGGGGCTTCAGGGAAGCTGAAATGGAGGGGTCGTTGAAGGCGAGCTTCCAGCTCTGCTTCCCCCGAACGACCTCGGATAGGGTGAAGACAAAGCGGGCGTCATCGTTTTCGTCATTATCTTGGGAGGTGGGATTGGAGGAGGAGGAGGAACAGAGGTTTCTGGGTTTGGAGTGGATGAGAGGGTTTGCGAGGGGACGATGGGGACGAGCGAGCTTCATTTTTGGTCAATCGATTGGGGTAATGAGGAGATTTCGTTTGAATCATTTCATTGGGATGTTCGTATCAGAAGATAGAGAAATGAAAAGTAAAATCATCGGACGGGTTTGATTTGTGTTGGAAGTTGGAAGATTGGAAAAATTGATCGGGATCATGTCGATGCCGAGAGTGAAGGTGAGTGGTGGACTCCGTTGAATAC
>Dhingra_Pear_16_GATCAG_L001_R1_001_paired_trimmed_paired_merged_contig_61244 pentatricopeptide repeat-containing At5g59900 [Nelumbo nucifera]
TCGAAATATATTGTATAACAAAAAATAGTTTAGTTATTACAACAAAATATATTACGATGAATGAAATGAAATTTATAATTATAATGAAATATAATTAATACATTAAAATTAGAAAGAAATAGAGAAATAATTAAAACATCAAGCTATAATTAATAAATGAGGTGATTAATGTATCAAGGGACTAAAATTAGATTTTGATCTTATTCATAATTTTAGTCTTAGGACATAAGGAAAAATATGTGCAGTTGCATCTTATTTAGACTCAGTTCACCTTCTCTTAACTACCTACTGAACATAATTTCTACAAAAAGCCGCATCTAAGAGATCGTAGATCATCTATATGACACAAACATCGAGTGCGGCCAAATCAAATAGATGCAACTGCAATTCCAGGTAAATCTTGTTAGAGATTTGAATGTACGTAAAACATGACAACAATAACTTACATCCCCAAGAGAAGACACGTTTTACGGGCTTAGTTCGCGTCGTTGAACAACAATCAGTGCAAGGATTCTCATCATCCTTTCTTAATAAATCAGCATACAGGGTGGAATAAGCGTTACATAAAACGAATAAATGGTCATGTTGTCAAGTTAGATGTGTGTGTATCTAATCTGCATAAGTTGCAGCTGATGGACAGAACCTAACTTGTAAGGCAAGTCCCTCGGATAAGTGTGTTATATGTAACTCGATTTGGCTTCAACCCTCTTCTCATCATGTCATCACGCAACTCGAAAGCCTTGGTT
>Dhingra_Pear_16_GATCAG_L001_R1_001_paired_trimmed_paired_merged_contig_66723 pentatricopeptide repeat-containing At5g59900
CACACAACAACCATATATAAAAAAATTTGTATGCTAAAATATCAGGTTTCAGACTCCTATCTAGCATAACATCCCACAGCTTGATTGCTTCTAGCAAATTGCCCCTCCTACAGTACTCATAGTACGTGATTGGGAAGGGCATCACCGACGAGCATATGCTTCAAAAGAAGCTCTGCTTTATCCACATAAATCATGTCAAGCAAAACCACAGCTGCCAGAGGGGAGGAAAGAGCTAGCACGTTTCTCCCTCTTTCTCCTGGCATTTGATTTTCGTA
>Dhingra_Pear_16_GATCAG_L001_R1_001_paired_trimmed_paired_merged_contig_9875 pentatricopeptide repeat-containing At5g59600-like	GO:0016787
CATGTTTAGATTCACCATCCGCTTCTCCGTTTTGATCTTGTGTCTACATACACAAAATTCATCTGGGATGATGAGTAGCTTGGAAAAGAAGGGTATCAAGCAGTGAAAAAGAAGAGTATTTTTGGAGTTTGTTTCCAATGCGGTCAAATTCATAAACTTCATGCCTTTGAAAACTGAATGGATCAATGGCGTCGATACAAAATTTTGGAAAATCAATTCAGTTGTACAAGAGATGTCTTTTGTGAAAACAAAAGGGCTTATGTGACGATCTTCTGAACTGATACTATATTATTAGAGGCACACCTTGGATACACACTCTCTTGACTTCTTTTCTACTGCAAGTCTGACAAAGCCATCCCTTTATCGAGCCAACTAAATCCAGGTTGCTTGAGAATCTTCCTCTGATTCATCACCATCCTTACCTTCTCAACCTCTTCCCATTCTCCGTCAGCAGCATAGATATTCGAAAGTGTTACAAAACCTCCAGGTCTCTTTAACTCCATTTTTAGAATAGCTTCAGCCATCATTTTAGCAAGATCTCTTCTTCCATGGACTTTGCAACCGTTGAAAAAGGCTCCAATGATAGATTCAGTGACTTCTATAGGCATTCCCTTAACCAATTCGTAAGCTGCGACCATCTTTCCTGACCGACACAAGAGATCAACAACACAAGCATAATGTTCTGTACCTGGCTCAACTCCATGACACACCTTCATGGACTTGAAAATCTTTAAACCTTTCTCTACATAACCACTGTGGCTGCACGCAGAAAGTACGCATGTCAAAGTCACTTCATTTAACTGCACTCCTTCTGCTTGCATTCTTTCAAAAAGCTCTATGGAGGAATCAACCATACCGTACTTACCATAACATCCAATCAATGCATTCCATGATGCAATGTTATTTACAGGATTCTGGTAAAATACACTTCGAGCATTTTTCACACTGCCACATTTTGAGTACATATCAATAAGAGCACTAGCAACAAACACATTTACGTCAAAGTCCATCCTGTAGATCAATCCATGAATTTCTCTCCCTCTTTGAATTGAACCAATGATCCCACAAGCTGGTAGCAACCCTGTGATAGTCACGAGGTTCACCTTAATTCCAGACACCAACATCATCCTGAACAGTTTAAATGCTTCATCAGCATGTTGGCCTTGGGTAAAACCTGAAATCAACGCATTCCAAGTAACCAAATCAGGAACCGATCCTTCTTTAGTCATCCTAGACAGAAGTGCATATGCTCGATTTGTATCTCCACACCGAGCAAACCCCGCTATCATTGCATTCCATGTGAAATCATTCGGTTCCAATCCATCCAACCTCATCCTCTCAAACAAGAGGAGCGCTTGATCAGTCTTTCCTATGTTAAAATACCCGCATATCATCGACGTCCAAGAAACAACGTCTCTGTCGAGCATCCTATCAAACACGCGACGAGCATAACACAAACTTCCGCATTTATAATACATGTCAATCAAGGCATTTGCCAAAGATACATCCTTTTCAAAACCAAGTTTATTCACCACAGCATGAACTTCCTTTCCCTTGTTCAAATCCATCAAACCAACACAAACTTTAAGCACGACAGGAAACGTGAACTTGTTGCCAACAATTCCCAACTCTTGCATCAAATAAAAGTACCCAATAGCGTCCTCAAACTGACCATTAAACGCCGACGCCAAAACCAGCCAGTTCAACGCGAAAACGTTTGGCTTGGGAATTTTATCAAACGTTTGGTGTGCGTACCCAACATCCCCACAACCAGCATACATCCCCACAAGCTTTGAACTCAAAGATAACAAATTCATGTCCACCCCACTGGCTAACAGCACCGCATGAATTTGCTTGCCTTGTCTCAGAGCCTTTGCTTTCATGCATTTCTGCAAAAGCAAAGCCAAGTCGTCTGGAGACAACTTGAATGTCGAAAAAGATGGTATTTTCATAATCTTATGTTCAGCTAAAAGATACAACTTCTGGGAAAGCAAGTTCCTTTACTTCCATGGTGGGTTGAGATTTTCTTTTCACAATTTTCGGTCTTGTTTTTTAAAATTTCGTTCTTTCTTGGTGTCTGTCTTCGCAGCCAATGCATACGATCGGAAGAGCGTCGTGT
>Dhingra_Pear_16_GATCAG_L001_R1_001_paired_trimmed_paired_merged_contig_117718 pentatricopeptide repeat-containing At5g59600	GO:0007062	GO:0007131	GO:0033044	GO:0042138	GO:0045132
TATGCAAAATGCGGATTCATATACGAAGCAAAAGCATTGTTTTGCAAGATGTCCGAAAGGAGAACGGTAACATGGAATTCGATGATTTTTGGATACGCGAATCATGGGTATTGCAACGAAGCAATTGAGCTTTTCAACCAGATGAAGTTGGAGGATGACAAGAAACTCGATTACCTGACTTTCATAGCAGTTCTCACGGCATGTTGTCACGCTGGAATGATTGAACTTGGAGAAAGCTTGTTCAGTTTGATGCAAGAAAAGTATGAGATTGTGCCAAGACT
>Dhingra_Pear_16_GATCAG_L001_R1_001_paired_trimmed_paired_merged_contig_130558 pentatricopeptide repeat-containing At5g59600	GO:0007126
TCAGCAGAGCAACCGCATCATCCACCGTCCATTTCAATCATCACCCGATTTCTACACAAATCTGATCGAAACCTACGCTCGTGATCGACAGTTGCACTCGGGAAGAGCACTCCACGCCCATTTAATCACCAATGGGTTGGCCGGTTTGACCCGTTTTGCCTCCAAGCTCATAGCTTTGTATGTTTCTTGCGGCCAAATAGTCCATGCCCGCAAACTGTTCGACAAAATTC
>Dhingra_Pear_16_GATCAG_L001_R1_001_paired_trimmed_paired_merged_contig_70517 pentatricopeptide repeat-containing At5g59600
ACTAGGAAGACGGTCACCAGCGGAGTTCGGTTCACTGAAGAAAAATGGCGTTTTAGTGAGAACGAAAAGCGGAGGAAGATTTGTCTCTATAAAGTTCATAGCCTCGGCAACAATAACTTCTTTTGCCAAGATTGGAAGTGAAGCCTGCAATCCAATTCCCGGAAGAATCCTTAAAACGACCTCCGGCGGAAATGGAGGCCGCATACCTAGACGAGAGCCATCTACATTCAGATTTAGAAAGCGACAAGGAGGAAGTTATCATTCTCACTATTATCCGGCTTCCCTCCATCCTCGGGAACAGAAAATTTCAACGTAGCTCCGGCAAAGAAAGTGTGATGAAAGGACTCCGGAATTAGTTTCGATGACTTGCCTTAGAATTTCGTCAAAATCTTCCTTCAAAGGCCTCCTCGTGTATCAGGCAGTTTCCATCCAACTGCATCCCGGAAGTTTCCCTAACTTGTTTCTCTTCAT
>Dhingra_Pear_16_GATCAG_L001_R1_001_paired_trimmed_paired_merged_contig_70518 pentatricopeptide repeat-containing At5g59600	GO:0007062	GO:0007131	GO:0033044	GO:0042138	GO:0045132
ATGTATGCAAAATGCGGATTCATATTTGAAGCGAAGGCTTTGTTTCGTAAGATGTCTGAAAGGAACACAGTAACATGGAATTCGATGATTTTTGGATACGCGAATCATGGATATTGCAACGAAGCAATTGAGCTTTTCAACCAGATGAAGCTGGAAGACGATAAGAAACTCGATTACCTGACTTTCATAGCAGTTCTCACAGCTTGTTGTCATGCTGGAATGATTGAACTTGGAGAAAGCTTGTTCAATCTGATGCAGGAAGAGTATGGGATTGTGCCAAGACTAGAACATTATGCATGTATGGTCGATCTTCTAGGTCGAGCAGGGAAACTCACCGAGGCTTATGATATGATTAAGGCAATGCCGATGGAGCCAGATTTGTTCGTATGGGGAGCGTTATTAGGAGCATGTCGGAATCATGGGAATATAGATCTAGCTGAAGTAGCTGCAAAGCATTTGTCAGAGGTAGAGCCGGAGAG
>Dhingra_Pear_16_GATCAG_L001_R1_001_paired_trimmed_paired_merged_contig_83003 pentatricopeptide repeat-containing At5g59600	GO:0008270	GO:0007062	GO:0007131	GO:0033044	GO:0042138	GO:0045132
ATCCGCCGCTGGTTTGCTCTCATCGGAGCCTGTGCTCGTTGTGGATTTTATCAGCAGGCAATGCGCTCGTTCTGTGAGATGCAGAGAGAGGGTTTGAGGCCGAACAAGATTGTTATTCCCAGTGTTTTGAAAGCCTGTGGGCACCTCTCGGATGTTAAAACCAGCGAGAAACTTCACGCTGTGGGGCTCCGGTTCTCGTTTGAATTCGATGCTTGTGTTTGGTGGAGAAAATGCAGCTCGAGGGAATAAAGCCTAATTTGATAACTTGGAACAGTTCGGTTGCTGGGTTTTCGCAGAAGGGCGATGAAGCAATGGCGTCTAAGCTTTTGAAGTTGATGCGCTCTAATGGACTGATGTGGTATCCTGGACTTCAGTTATATCCGGGTTTGTGCAGAATTTTCAGAACGATAAGGCTTTTCGAACATTTAAGCAAATGTTGGGTCATGGATTGTGTCCAACTTCGAATACAATTAGTAGCCTCCTGCCTGCTTGCACGGGTGTGACGAATGTGAAGTCCGGAAGG
>Dhingra_Pear_16_GATCAG_L001_R1_001_paired_trimmed_paired_merged_contig_98717 pentatricopeptide repeat-containing At5g59600	GO:0008270	GO:0007127	GO:0044710	GO:0090304	GO:0098813
ATATGAATCCGCATTTTGCATACATGTCAACAAGAGCACTCCGAACATACACATCTTGTTCGACTCCTATCACCAAAGCGTAAGCATGAATCTCCTTTCCGGACTTCACATTTGTCACACCCGCACATGCAGGCAAGAGGCTACTAATTGTATTCGAAGTTGGATACAATCCATGACCCAACATTTGCTTAAATGTTCGAAAAGCCTTATCGTTCTGAAAATTCTGCACACACCCGGATATAATTGAAGTCCAAGATACCACATCAGGATCAATTCCATTATCGCGCATCATCTTAAAAAGCTTAGACGCCATTGCTCCGTCACCCTTCTGTGAAAACCCAGCAACCAAACTGTTCCAAGTTATCAAATTAGGCTTTATCCCCTCCAGCTGCATTTTCTCCACCAAACACAATGCTTCTCTAGCCAACCCGTGTTGAGCAAACCCCGAAACCATAGCATTCAAAGCCACCAAATCTTTCTCCACCATCGTATCAAACACCCAATGCGCCTTCTCTACACACCCGTTCTTTGCGTACATATCAACGAGAGCACTACTAACGAAAACATCATATTCAAACGAGAACCGGAGGACCACAGCGTGAAGTTTCTCACCGGTTTTAACATCCGAGAGGTGCCCACAGGCTTTCAAAACACTGGGAATAACAATCTTGTTCGGCCTTAAACCCTCTCTCTGCATCTCACAGAACACACCCATTGCCTGCTGATAAAACCCACAACGAGCACAGGCCCCGATGAGAGCAAACCAGCGGCGGATATTCGTCTGGGGAATTTTGTCGAACAGTTTGCGGGCATGGACTATTTGGCCACAAGAAACATACAAAGCTATGAGCTTGGAGGCAAAACGGGTCAAACTGGCCAACCCATTGGTGATCAAATGGGCGTGGAGTGCTCTTGCAGAGTGCAACTGTCGGTCACGAGCGTAGATTTCGAACAGATTTGTGTAGAAATCGGGTGAGGATTGAAATGGACGGTGGAAGATGCGGTTGCTCAGCTGAGCCGATGGGAGTGCTTGGACTTTGAGCCTGCGCATTAACATTGGAGCAGCAACTGTTCAGCGCGGGAAAGAACCCAACCACCGTTATATCATAAGATTGAAGTGAACGCTACATCCGTACATGTACATGTACATGTTAAGTAATTTTTGGCCAAAGTTTAAGATTGAAGTGAACACTACAACAGCTTAATTTCTAGTTTTATGAGCTTGTCTCAAATCTAGACTTTTATGCCCCTTTCTTCCTCCGTTGCTTTTC
>Dhingra_Pear_16_GATCAG_L001_R1_001_paired_trimmed_paired_merged_contig_57315 pentatricopeptide repeat-containing At5g55840 isoform X1 [Populus euphratica]	GO:0016021
GAGAGATAGAGAGAGAGAGAGAGCCCATTGGATTTCCATCTCCCTACAGACCACCAGATCTCCAGTAGAATTGTATACATCAAAACTTGGTTTAAGTACTGAGAGCCCGCCGAAGTCACAACTCCCAATCAAATTATGTTGATTCACTACACGTCTTAGTATTAGTTCCTTTTATGCGCCTCAAAGAATTGAGTTTTTGCATTGCAATCATCAAAACCTCATGTAGTGTTAGGGCGTTTCCATCCCAATTTCCAGATATCAATCCCCTTTCACATAAATCTTCCAAAAGCTGTTCACCTTCGATAAGATTATTTTCGGCAGAAACAGCCCCAACGAGCAGAGTATATGTTGTCACATTGGGCAGCAGCCCTCTTTGTTTCATCTCCTTATAAAGATCAAATGCAGCCACAACATCGCCATTAGCACAAAGGCCTGAAATCAGAACATTAAACACTGGAACATCAAGCTTCAGACCACAACGTTCCATTACGCCCCTCAGTTTTAGAGCCTCTTCAAGGTTGGCTTCTTTACAGAACATGTGCATCAAAGTAGTAAAAGTAGCAGTCGTTGGAATGAGTTTCATCCGAAGCATGTGATCAAAAACGAGCATGGCATCTTCAATCTTCCCACATTTCGCAAGCCCTCTAACCATAGCACTCTCAGCAATGTCACATGAAGTGACACCAAGAGTTCCCATCTGATCTTTTAGCTCAAATGCTCCTTGTATATCTCCCACTCTACACATACCATTAATTAGGGTGATATAATGTGTATGCTCAGGAGTGAAACCTTTGGCCAACATTTCATAAAGAAGAACACAGGATGCTTGGAAATTCGAGCATCTAAATAATCCATTCAAGATTGCACCATGGGTTTCTATATTAGCAGAAACTCCTAACATATCCATGACCCCAACAAGATCACAGGCCTTCCCCACCTTACCAGTCTCAGAAAACTTTCTAATAAGCATGTTAAATGTTAACTGATCAGCTGCAGCACCTTCCATTATCATCTTATTCAACATTTTGCGGCCAATATCCAACATACCGGACTCACATAATCCCAGAATAAGAGAGTGGAATGTCAATTTATCAGGATATAATCCGGCCCGGATCATTTTCTTGTATAAACCAGAGCATGTCAAGAGGTCCCGGTTTTTCGAGTATCCATGCAAGAGAATATTATATGTATCCAAATTAGGGGCCAATCTTTGACTCCCCATAGTTGAAAAGAGTTCTTTTGCCTTCATCATTTTTCCCATCCTTGAGTATCCATCTATCATTACATTGCAAGCAATAGTATCTGAGTATAAACCTTTGTTTTCCATCTCTTCAAAGAGATATGAAGCAACCTTTGACTGGCCGGTCTTGAAAAGGCCATCAACTAGACAGGTATACATCGTTGCACTTTGTGAGAGAGTTACCTTTTCCATCACTTTCCCGAACAACAGGATGGCAGCAACAATTTTTCCCTTCCAACATAACCCAGCAAGAAGGCTACCATACGTATAATTATCAGGCAGAACATTATTCTCAACCATCTCATCAAGAAGGGCAACAGCCTCATGCAGATTTCCAGATTTACATGTCTCATGTAGTATCGTATTGTACACAACAGTATCAACAACATATGGAATGCCATGGAGTTTCTTCAAAAATTTCTTCGCCTCCCCCAAATTTCCACCCTTGCATAGCCCTTTCAGTATACTTCCATATGTGAATGGGCTTGGATGATGCCCTGATTTAATCATTTCATCAAATATAGAAAATGCTTTCAACCCATTACCCATGCTTCCGTAGCCATTTATTAGACAATCGAAAGTAACAGAATTGGGATCAAGACCGATACTGCTCATATGACGCATGAAATCTTCTGCCACTCCCAGCTTTCCAGCTTCACAAAGGGAACCAACCAATAGATTACATGTGAAATGGTCAGCACCATGACCGGTGCAGTTCATAGCTGCATAAATGTTACATGCTTCTGCTATGTTACCCATCTTGCAAGAGTTATAGATTAAAGTAGAATATATTATTCTATTCAGTGAAAGGCCAGCTTTATAGATTTTACATACCATCTCCTTCGCATGTTTCATCTTCCCAGCTCTGCAAAGTCCATTTATAAGCACCGAAAATGCTACAATATCGGGATTCACGCCATCCTGGACCATCATATTAAAGAATTTCATAGCTTCATCAAGCAACCCATTTTTGCATAACCCATCCATGATCTCTGTATACATAATACAACTAACAGCAATCCCATCCATCCGCATTTTCTCAAAAAGACTTCTTGCTAAATCAAACTTGGCATGCTTACACAGCCCATTCAAAAGAGCCCCATAGCTGACTTCAGTAGGTCTTATTCCCGTTGCTTCCATCATGTCAAAAAGTCTGAAAGCTTCATCAAGCTTACCATTTTGAGAGAGGCCATTAATCAAAGCATTGAAAGTAACAGAATTTGGTGATAGATTAAACCTAGACATCTCATCAAAAACCCTGGTAGCAATATCAATTTTCCCCTCCTTAACAAACCCATTAATAAGAGTATTGTAAGTAACCTCGTTTGGAGATAACTTCTTCCTTCTCATTTTCTTCAACAGCAGATAACTTTTTGCACTTCTATTATTTCTACATAAATCGCCAATAAGCATGTTATATGTACACACATCTGCTTCTATACCCTTTGAACCCATGTGATCAATAAGCTCAAAGGCTGCTTTATACCTCCCCTTTTTGCAGTACCAATTGAGCAAAGTGTTATAAGTAACTGTGTTTGGAGCATACCCACTCTTTTCCATCTTTCTCAAAAGATAACTAGCTCTCTTAAGCTTCCCTTCCGCACATAAAACACCAATCAATATATTAAAAGTAGCAACATCAGGGCATACCTTCTGAGCAAGCATTTCTTTGAAAAAAGACCATACTGATGCCGCTTTCTGGTCCTTTGCCAACAAAGCTAGGATCATATTACAAGTACAAGTAGACGGTCTAAATCCCCTCAAACCCATCAAATACGAAGCCTCTACAGCACAACCAGCCATTCCTTCCCTCAAATATACTCTAATTAGAAGGTCAAAAACTGAAGGGTTTGAGTTGCAAAGCGGGTAAGTGTCCATTAGAGCACTGAAAACAGATTTCGGGCCAAAATCCATTTGCAACAAATGCCCCAAAACTGATTTGGCAGAATCATACATTCTAGCTCGAACAAGTATATGGGTTGTGACAGAAAGTATACGAGTCAAATGGTTGAGTTCCAAACCAGGTTGTTTGATGACCCAATTTAGAAACTTCAAAGCCAGCTTTCCATGAACCGGTCTGAGAGAAGCCATCCTATACTCCATGTGGTTCAGTGACACCCAACGATCAATGGTCAGAATTGCATATATGCTCTTCTCCATTTCTGAACCGGAGGCTTGTGGATTTTCGCGAGCGATGCTTTTTGCGCCGTCGGCTCCGAGATTCGGATTGGGATTTTTCTGGGAGAAAGCATGGAAAGTTCTGAGCTTTGAAACTGCGTGGGAAACTAGAGAGAATTGCTTCGGCCTAGCCGTTGAGGACAACATTGGGAATTTACTTCAGTGGCGCCTTTTCTTCCTCCTTCACTGGAAAACCAAAGAGCTGACCGAAAGTGCCTATCTTTTGGGCGCCGGTGAGCGCGAGTGACAGAAACCGTTGGATTATTACATCCAACGGCTGAAGTATATT
>Dhingra_Pear_16_GATCAG_L001_R1_001_paired_trimmed_paired_merged_contig_76940 pentatricopeptide repeat-containing At5g52630 [Nicotiana tomentosiformis]
GCACCATCTCTGAAATGATGAAAACAAATAGGATCTCTTAGGATTATTTCTCTTTTTTCCACCTCAGAGAAGAGCTTCATTGTTGTATGACAATCACAGCAGACTCAAATTCTTCATCACCCTAATTGGAGCTGATGGTGGCAAGCTGATAATTCCAAAAGTTACAGCTAACTTTTACTGTGGTAGTTCACTTTGTTGTCCTTAAGTTCCAGTTCAGAAGTAATCAACTTACCAACAATACAATCTATTTTCTGCATCTTATGCAACATTTCTTCCAACCGAGTATAAATTAATTGCATGAGACCGATCGCCACTAACAAAAGAATGAACTTTGTTTCCTACCTCTATCCAACTTAGCCCAGGTTCCTTCTTAACTCCTCGAT
>Dhingra_Pear_16_GATCAG_L001_R1_001_paired_trimmed_paired_merged_contig_115519 pentatricopeptide repeat-containing At5g52630
TCGGAAGGTGTTTGATGAAATTCCTAAGAATGTGGTTTCTTGGGGTGAGATGATTTATGGGTATACTCAATTGGGTCAGGATAAGGAGGTTCTGAGGCTATTTAAACAGGCCATGGTTTAAATTTTGGATGTCAACAACTTTACATTTTCAGAGTGTTATACGGGTTTGTGGCAGTTCGACGCTTCTTGAATTGGGGAGGCAAATACATGGCTTGTGCTTCAAAACGAACTTCGATTTGTCGAGTTTTGTTGGTAGTTCTTTGGTTTCCTGTACTCTAAGTGTGGAGTGATTGAAGGAGCTTATCGTGTTT
>Dhingra_Pear_16_GATCAG_L001_R1_001_paired_trimmed_paired_merged_contig_128421 pentatricopeptide repeat-containing At5g52630	GO:0008270	GO:0008568	GO:0016556
CACCCTGCAACCAAGATCGACCATATAAACTCGTTCGCTTGAGGATCCATTTTCTTTGCCAGATCAATCGCTTCCTCTAACCGACCCTTCCTTACGTACATATCAATCAAGCAGGCAAAATGATCCAGCACAGGCTTAATCTTATAGTCCTTTTTCATCATCTCAAAGTAACCGAGAGCTTCGTTGACCATCCCAGCATGGCTACAGGCCGAGAGAACACTCACGAAAGTAATCTGATTCGGCCTTACTCCTGCAATTCTCATATCCTCGAAGAGCTGCAGTGCTTGCTGAGTCCGGCCATGCTGTGCAAAACCTGCAATCATAGTTGTCCACGATATCAAGGTTCTCGTAGACATCTCCACAAAAGCTTTACTTGCTTTCTCAATACTGCCACATTTGTTG
>Dhingra_Pear_16_GATCAG_L001_R1_001_paired_trimmed_paired_merged_contig_130787 pentatricopeptide repeat-containing At5g52630	GO:0016021	GO:0008270	GO:0015238	GO:0015297	GO:0006855	GO:0016554
AAACACGATAAGCTCCTTCAATCACACCACACTTAGAGTACAGAGAAACCAAAGAACTACCAACAAAGCTCGACAAATCAAAGTTCGTTTTGAAGCACAAGCCATGTATTTGCCTCCCCAATTCAAAAAGCGTCGAATTGCCACAAACCCGTATAACACTCGAAAACGTAAAGTCATTGACATCCAAATTTTCAACCATGGCTTGTTTAAATAGTCTCAAAGCCTCCTCATCTTGACCCAATTGAGTATACCCATATATCATCCCACTCCAAGAAACCACATTCTTCTCAGGAATTTCATCAAACACCTTCCGA
>Dhingra_Pear_16_GATCAG_L001_R1_001_paired_trimmed_paired_merged_contig_138350 pentatricopeptide repeat-containing At5g52630
GCATATCTCCTTCAACATTAATGATATATCAAAATGCAACACGAGCTTTTCGGCATGTTTTTTCTAGCCTGAATCAAATAGCACCTCCGAAGTCCCCACATGAACATGTTCCATTCACAAATCTGTGGAGGCGCTTGCTGTCTCGAATGATCATCTCCCTACCAGTCAGTAATGACACAAACTTAACAAAATTATGGCAATCTCTGCACATAACAATGCTCTTGATGACCCGAATTGGTGCAGCATTTGGCATGTTCAACAATCCAAAAGCAATCGCTAACTTTTCACTATGATA
>Dhingra_Pear_16_GATCAG_L001_R1_001_paired_trimmed_paired_merged_contig_138892 pentatricopeptide repeat-containing At5g52630	GO:0008270	GO:0008568	GO:0016556
TATGCTGCTGAAAGGTTGCTCAAGCCAAAACCAAAAGATACAGAAACTTACACATTGTTGTTGAATTTGTACCACTCTGCAGGAAGATTGAAGGACGTTGCTAAGGTGAGAAAGATGATGAAAGAGGAGAAGCTTGAAAAATTAAGGGACTGGAGCTGGATTAGCATTAGAGACAAGATCTATTCATTTCAACCGAATGATAATTTACATCCTTACAGTGCAGACA
>Dhingra_Pear_16_GATCAG_L001_R1_001_paired_trimmed_paired_merged_contig_140995 pentatricopeptide repeat-containing At5g52630	GO:0008270	GO:0016556
GATACTCGAGAAGGTGAACAAATCCGGTTGCAAGCCTGAACGGTTCAGTTTCAAGAAAATGTTGAGTGCTTCAGTTCCGCTTTGGTATGCTGAAACATCGTCCTGTGCAAGATCCATAATTTGTGCATGGCCTGCAATCATTGCATTCCATGTAACCAAGCTGATAGCTTCCATCCCATTAAACAACTTTCGAGCCTCATTAATCTGTCCACATTTGAGGTATAAATACAT
>Dhingra_Pear_16_GATCAG_L001_R1_001_paired_trimmed_paired_merged_contig_51817 pentatricopeptide repeat-containing At5g52630	GO:0008270	GO:0016554
ACAAACACATCAAACTCGTACCCAGTCTTCACCGCAAGGCAATGCACAGACTTCCCAACGTCAACCCCATTCAAAATCGCGCAGGACTTGGCGACGCTCGGGTATACAGTTGCGCGGCAAGCATAAGACGAAAGTACTCAATGGCAAGAACCGGAAGCTCGTTCTGGGCAAAGGAGGAGATGACTGAGCTCCAAGTGGTGGATGACTTATGTGGGGTTTCTTAAAAAATTTGGCGGGAATGAAGGGGGAGTTGGTTCTTGGAGTAGAAGTTGATGAGATGGTGGGAGATGAGAGGGATGGTTTGGAGGCCTGATTTGAGGACATGGGAATGGAGCTGGAGACCCTTTGGGAGGGACCTTGAGTGGGTTAGAGAGAGGAGGAGGTTGCAGATGTCTCTGTAGTTTTGTTCAAAGCTATGTTGGTTTAGAGGGTTTTGTGAGGGTTTTGGGAGATTTG
>Dhingra_Pear_16_GATCAG_L001_R1_001_paired_trimmed_paired_merged_contig_69547 pentatricopeptide repeat-containing At5g52630	GO:0008270	GO:0008568	GO:0016554
GAAATGGAGAAAGCTGGTTATGTTGCAGACACAAGTTTCGTGCTGAGAGAGGTAAATCGCGAAGAGAAAGATCAGACAATTAGGTATCACAGCGAAAGACTAGCTGTAGCATTTGGTCTTATAACCTTTCCGCCCGATAGACCAATTAGGATTATGAAGAACTTGCGCATTTGTGGTGATTGTCATACTGCAATTAAGTTTATGTCCAAGTGCTCAGGAAGGGTTAT
>Dhingra_Pear_16_GATCAG_L001_R1_001_paired_trimmed_paired_merged_contig_88636 pentatricopeptide repeat-containing At5g52630	GO:0008270
AAAGACAGTTGCCGGTACTAGTGTCAAAATCGATCTGGTATTTGATTATATAGCCATGCAACTGCTTCCCTAATTTTAAGGACTGCAAAGAAGAAGAAGCATTCAAAACAATTCCTAGAGTGTAATTCGTAGGATAAGCCCCGGCTTCCAGCATTTCCTTGAAAACCCGAATGGCAACTTCTGGCTGCGAATTGTGAACATAACCCGTTATCAAACTTGTCCACGAAACAACGTTCCTCCCAGGCAGATTGTCAAAAACTTTACGTGCACTTTCCATGATTCTACATTTTGCATAAACATTGACAAGGAATGTTGTGACAAACAAATCTTGGTGGGTTCCGGTCTTTATGATGTGGGCATGCAC
>Dhingra_Pear_16_GATCAG_L001_R1_001_paired_trimmed_paired_merged_contig_93532 pentatricopeptide repeat-containing At5g52630	GO:0008270	GO:0016554
TGTACAAGTGCTTACAACTGACTAGTGGATAAATAAAAGGGTTCAAGCAAAATGGATCACCCTCTCTTGTTGTATCCAAAAAAAAAATCTATCAGAATGATCGACTAGAAGTTCTGCTAGTGCGACTTTGTTCGTAGAAGCATCGTGAACAAGACTTTTAGACTATTCAGACCATCTTTTAGTTAATGGTTAATGGATTTGTAAAGAAATCACCAATAATCTCCGCACGTGCACTTTCCATCCTCAAACCTATGAAACCTGTTGTTATCCGTCACTATTATAACCCTTCCTGAGCACTTGGACATAAACTTGATTGCAATATGACAATCGCCACAAATACGCAAGTTCTTCATAATCCTAATGGGTCTATCGGGTGGAAAGGTAATAAGACCAAACGCTATGGCTAGTCTTTCACCGTGATACCTAATTGTCTGATCTTTCTCTTCGCGATTTACTTCTCTTAGCACGAAACTTGTGTCTACAACATAACCAGCT
>Dhingra_Pear_16_GATCAG_L001_R1_001_paired_trimmed_paired_merged_contig_96775 pentatricopeptide repeat-containing At5g52630	GO:0008270	GO:0016554
AGTCCTGTCCCCAGCCGAAAATGTGTGAATCTTGTTTCCCTCCTCAACCCAGCTCAAACCCGTTTCCTTTTTCACCCCTCGATCTCTTAGCATCTTCCTGACTTTTGCTGCTTCCTCAAATCTTCCGGCAGCAGCATAAGCATTAGACAAAAGCACATGCAGGCCAGAGCTCACAGGACCCAACCCAAAGACTCTGTCAGCCACAAAGACTGCCAATTCAGTGTCACCGTGGATTCGACAACCCGTTAATAAAGCTCCCCATATAGATTCTGTTGGTTCTATAGGCATTTCATCAATAATTTTAAC
>Dhingra_Pear_16_GATCAG_L001_R1_001_paired_trimmed_paired_merged_contig_96776 pentatricopeptide repeat-containing At5g52630	GO:0008270	GO:0016554
GTGATTGAAGGAGCTTATCGTGTTTTTGATGAGATACCCGTTAAGAATCTTGGAATGTGGAATGCAATGCTGATAGCAAGCGCCCAGCACGTGCACACGGACAACGCTCTTGATCTGTTTAAACAGATGGAAAGTGCAGGGATGAAGCCGAATTTCATTACGTTTTTGTGTGTGCTCTATGCTTGTAGCCATGCTGGGTTAGTTGAAA
>Dhingra_Pear_16_GATCAG_L001_R1_001_paired_trimmed_paired_merged_contig_99347 pentatricopeptide repeat-containing At5g52630	GO:0008270	GO:0016554
AGGAATTTCATCAAACACCTTCCGAGCATCCCTTATCTCTCCGCATTTCGCATACATATCGACCACAGAACTTCCCACAAACACATCAAACTCGTACCCAGTCTTCACCGCAAGGCAATGCACAGACTGCCCAACATCGAGCCGATTCAAAATCCCGCAGGACTTGGTGACGCTCGGGTATATATGGTCATCAGGGCGCAGTTGCGCGCCAAGCATTCGACGAAAGTACTCAATGGCGAGGACCGGAAGCTCGTTCTGGGCAAATGAGGAGATGACTGAGCTCCAAGTAGTTGATGACTTTCGTGAGGCTTCTTCAAAAATTTGGCGGGAATGAAGGGGGAGCTGGTTCTTGGAGTAGAAGTTGATGAGGTGGTGGGAGATGAGAGGGATGGTTTGGAGGCCTGATTTGAGGACATGGGAATGGAGTTGCAGACCCCTTGGGAGGGACCTTGAGTGGGTTAGGGAGAGGAGGAGGTTGCAGATGTCTCTGTAGTTTTGTTCAAAGCTTTGCTGGTTTAGAGGGTTTTGTGGGGGTTTTGGGAGATTTGGACGAAGCATTTAGAACTTTTTTTGGGAGTTTTTCAGAGAGATCTGTTACACTTTTACTTGCAACATTTGCAGCTGTGAACTTGTGATCTTATGCATG
>Dhingra_Pear_16_GATCAG_L001_R1_001_paired_trimmed_paired_merged_contig_37553 pentatricopeptide repeat-containing At5g48910-like	GO:0008270
AGCTGTCCAAATCGGTAGTCGCTGTCCTCTCAACCATGCATAGCATTCTCAATGTATGGATCAATGGCAATGGAACTGAACCCGCGTCTCTGCGGCAATGTACCATGTTAGGAAAATTACATGTCCGTTTGATCACGTTGCATCCTGCATACGTCTGCCCCGTGAATTAGTTGCTATACCATACAAGTCTTCTGTCATGTGGTTTACAAATGGGCTAACTAAAATTGTACTACCAAAAGTCTTTGCAGGAGCAGGAACCATTCTCAAAACAGTGGAAACGGTTTTGGTCTCTCACAACAACTCGGCAATTGTAAATGCGAGAAACCAGTTTGATAAACGAATGGCAATCACAGCAAACCCTTAAGTTTTTCACTATATGAATAGGAGCTCCGTTGCTAGTGTTTATTAGTCCAAATGCAAGTGCCATCTTCTCGCTGTGAAGGATAAGTGAGCTCTCTTTGTTTTCCTCTTCAATATCCAGAAGAACTTGAGTCAGGTCAGGCTTATATCCTTCCAATTTCAACCTAGAGACCACCTCTCCTATCTTTGAAAGAACCTCGACGTTACATTTAACATCCATTTCCTTTCCCACAAGAAATTCATGAACCTTCCCGTTCACAAGGATTGAACTGGATCCGGGAATCTTTCTCACTCCTCTTTGTCTCATCATTAATCTGACCTTGCGCACATCATCCCATCTCCCAACTTTGGCGTAAATATTTGAGAGGAGAATGTAACAACTTGAGTCTTCGGGAGCTAACTCTATGGCCTTCAAGGCAGCACTTTCCCCAATTGCTACATCACCATTCTGCACACAAGCGCTGAGAATAGCTTTCCAAACAATAACATCAGCCTCCATGGGCATATTCTGTACAATCTCAACAGCATCCTCCAACTGCCCACCTCTACCTAAGAGATCAATAATGCATCCATAGTGCTGAATTGTAGGGTTGATTTTGTACTTCTCCTGCATGAGTTTAAAACAAAACTTGCCCTCTTCAACTAGACCTCCATGACTACAAGCACTCAACAGTCCTAAGAAAGTGATCTCATCTGGCTTGATTTCTTTTGTTTCCATGTCAAGGAATACCTCCAGAGCTTGATGACCAAGCCCATGCATTGCAAGGCCGGAGATCATACAGTTCCAGTCCCCGACATTTTTATAATGAGATACCTGTTTGAAGACATGATAGGCATTTTCTATATGTCCACATTTCGCATACATGTCTATAAGAGCCGAAGCAATAAACCCAGAACTCAGCTTAATCTTATTTGTCGAAATGTAAGTATGCACCCATTTGCCTTCGTCAACAAAACCCAACTCGGTGATGGCTGATAGAACACTAACAAGAGCAGGGGCATCAGGTTGAATTCTGACATTCAATATTTCCCTAAATAAACCCAATGCTTCCTTCGGACGGTGATTGAATACATATGCTGAAACCATTGATGTCCAAGTAACCACGTCTTTTTCATTCATAGACCTAAAAACCTGCTCTGCAAGCTCACACTTCCCACTCTTCCCATACCCATCAATCATCGCATTGCACGAAACCAAGTCCCTTTCGGGCATCTTATTGAAAAGCTCATGAGCCAAATCAATCTCCCGCACCCTCAAACAACCTGTAATCAGTGAATTCCAAGAAATTACATCTCTCTGATGCATTTTATCAAACACCCTCTTTGCCAATTCAATCTCTCCCAGCTCCGAGTACATCCTGATCAATGCGTTCGCCACATACATATCAAACAACAACTGGGTTTTCAACACTTGGCCATGAACTTGCCTCCCCTCCTCCAAAGCCCGCGACTTGCCGCACGCTTTCAGTACAGCAGGGATCGAAAATTCGACACCATCCAAACTTTTCAAAGAAGAGAGCATATGCGCATAGAGAACTACAGCTTCCAACGGATTCGCACTGTCAGAAATGTGCCTTATGAGTGTGAAAAACATGAAGGGATTGGGGTTTTCAATTCGACGAAAGACCGAAAGGGCGTGCTCCAGGCCGCCAGAGAGAGAACAGGAGGATACGAGTTTGTTTATGATCAAATTGTGGGTAACGAGGTTTGTTTTGATAATGTGGGCGTGGAGTTGCCGGAGTTCAGACATTGTTCTGCATTTCTCAAACGTTGGGAGGGTTTGGGCGACAAGCATACAGGGAGGGCTGCCGCTGGTTGCCATGCTACTCAAAAATAGACACGGGCTGAAGCTTCCCGCTTTACT
>Dhingra_Pear_16_GATCAG_L001_R1_001_paired_trimmed_paired_merged_contig_47585 pentatricopeptide repeat-containing At5g48910	GO:0009507	GO:0008270	GO:0007020	GO:0009451
AATGGATTTCTCCGGCTCTAGGATGAGAGTCGTCTTCCACCACAAACTCGTGAATTGCTCCATCAAGCTCAATCGAACTACCTCCCGGGTCTTTCCTAATGTCCATATCTTTCATCCGCAATCTCACCTTTGCTACTTCCTCCCAATTTCCCATAGAGGCATACATGTTCGAGAGAGCAATGTAGGATCCACTATCACGAGGAGCCAAGTCCATTAAAATCTCTGCCACACGTTTACCCATATCGATGTTCCCTTGCATCTTGCAAGCACCGAGTAGCGCCTTCCATGTAACATCATCTGGCTGAATTGGCATGTTCAATATAAGCTCTTCATCCTGCACGACCTAATAAATCAACCATACAACCATAATGCTCGATTCTAGGTTCTAAGCCGACTACATTAACCATATGGTTGAAGAATGATCTCCCCTTCTCCACCAAACCGGCATGGCTACAAGCACTCAAGATACCAATGTATGTTACATCACTAGGCAGCACACCAGCTTGTTCCATCTTCGAAAAATAATCTAGTGCATCCTCAACACGACCGTGCATAGCAAGTCCGCTAATTATGGCATTCCAAGTTATCACATTCCTTTTAGGCAGTTGCTCAAAAACTAGAAGTGCCTTCTCAATGCTCCCACACTTACAGTACATATCCACCAAAGCAGAACCAAGCACATCATCAATCCCGATTCCATTCTTGTTGGCATACAAATGTATCCACTTCCCTAGTTCAAGTGCACCAAGCCGTGATATCGCCGGCAAGACACTAACCAAAGTCACATAATTTGGACACACATTCCCAATCTGCATATCCCGGAACATTTCCACAGCCTCCTTTAAAAACCC
>Dhingra_Pear_16_GATCAG_L001_R1_001_paired_trimmed_paired_merged_contig_47621 pentatricopeptide repeat-containing At5g48910
GATGTATGTAATGTGTGAGGTTATGGAGGATGCAAATTTGTTGTTTTCTAGGAGTGTTGGGGATTTTGGTGTTTTGAATGGAAGGAAGCAAGAGGGCAATGTGGTTTTGTGGAATGTGATTGTTGATGGGTGCGTTAGAGTTGGGGATTTTAGAGCTGCCAGGGAGCTGTTTGATAAAATTCCTCAGAGAAGTGTGGTGTCGTGGAATGCGATGATATCTGGGTACACACAACACGGGCTTTTTAAGGAGGCTGTGGAAATGTTCCGGGATATGCAGATTGGGAATGTGCGTCCAAATTATGTGACTTTGGTTAGTGTCTTGCCTGCGATGTCACGGCTTGGTGCACTTGAACTAGGGAAGTGGATACATTTGTATGCCGGTAAGAATGGAATCGGGATTGATGACGTGCTCAGTTCTGCTTTGGTTGATATGTATTGTAAGTGTGGGAGCATTGAGGACGCTCTTCGAGTTTTTAAGCAACTGTCTAAAAGGAATGTGATTACTTGGAATGTCATAATCAGTGGGCTTGCTATGCACAGTTGAGTTGATGATGCACTGGATTATTTTTCCAAGATGGAACGAGCTGGTGTGGTGCCTAGTGATGTAACATATATTGGTATCTTGAGTGCTTGTAGCCATGCCGGTTTGGTGGAGAAGGGAAGAGCATTCTTCATCCATATGATTAATGTAATTGGCTTAGAACCTAGAGTTGAACATTATGGTTGTATGGTTGATTTATTAGGTCAAGCTGAAGAGCTTATATTAAACATGCCAATTCAGCCGGATGATGTCACATGGAAGGCCTTGCTCGGTGCTTGCAAGATGCAAGGGAACATCGAGATGGGCAAACGTGTGGCAGAGATTTTGATGGACTTGGCTCCTCATGATAGCGGATCCTGCGTTGCTCTCTCAAACCTGTATGCCTCTTTAGGAAATTGGGAGGCAGTTGCAAATGTGAGATTGCGGATGAAAGATATGGACATTAGGAAAGATCCTGGAGGTAGCTTGATTGAGCTTGATGGAGCAATTCACGAGTTTGTGGTGGAAGACGACTCTCATCCTAGAGCCGGAGAAATCCATTCAATGTTGGAGGAAATTTCCGAAAAACTGAGCTTGGAAGGCCATAGGCCTAACACCACACAAGTGTTGCTCAACATGGATGAAGAAGAAAAACAAAGTGCTTTACGTTGTCACAGCGAAAAGATTGCAACTGCCTTTGGCTTAATCAGTACAGCCGCTCAAACCACGCTTCGAATTGTTAAGAACCTACGCATATGTGAAGATTGTCACTCTTCGATAAAGTTGATCTCGAAAATTTATAAACGCAAGATTGTTGTCAGGGATCGCAAGCGCTTCCACCACTTCGAAAATG
>Dhingra_Pear_16_GATCAG_L001_R1_001_paired_trimmed_paired_merged_contig_56534 pentatricopeptide repeat-containing At5g48910	GO:0009507	GO:0008270	GO:0008568	GO:0007020	GO:0009451
CATTTTCGAAGTGGTGGAAGCGCTTCCGATCCCTGACAACAATCTTGCGTTTATAAATTTTCGAGATCAACTTTATCGAAGAGTGACAATCTTCGCATATGCGTAGGTTCTTAAAAATTCGAAGACTGGTTCGAGGGGCTGTACTGATTAAGCCGAAGGCAGTTGCAATCTTTTCGCTATGGTAATGTAATGCACTTTGTTTTTCTTCTTCATCCA
>Dhingra_Pear_16_GATCAG_L001_R1_001_paired_trimmed_paired_merged_contig_87000 pentatricopeptide repeat-containing At5g48910	GO:0008270	GO:0009987
CCTCACACATTACATACATCCTCACAAGATTGCTCACAACAAACCCATCATTTTCCAATCCAAACTTCACAGCCATGCCATGAACACACTTACCCACCTCAAGATTCCCCATTTTTGCACAGGCTTTGAGCACAGAGGGGAAGGTGAACTTATTGGGTCCCACAGAACCATCAGCAACAATTTGAGAAAAGAAGAAGAGGGCATCGTGCGAGTGGTCGTTAACAGAGCTCTCTGCGAGAGCTCTGATGATTGTGTTCCAAGAAAAGCAATTGGGCTTCTCCATTTGGGTGAAAACTGATCGGGCGCATTGGATACTGCGGTGGGTTGGAGGGCGTAGAAGCGGAGGATTTCGGCGGCGGCGAGGGGGTCATGGATTTGGCGGGTTTTGATGAAGTGGGCGTGGACTTGGTGCAGGTCTCTGATGGTTTTGCATGATGTAATTTGTGGGAAGAGGGAAGATGGGTGAGAGGGAGGCGGAATTGTGGGGTTGCAGATGGTGGGGGTCATGGCGGAGCTGGGAATGTTTGGTGACGGAGAAAGAGTTTGGGCTCAGCTCTGTAGAATATGGGTATTACAGTATCATCATT
>Dhingra_Pear_16_GATCAG_L001_R1_001_paired_trimmed_paired_merged_contig_87001 pentatricopeptide repeat-containing At5g48910	GO:0008270	GO:0009987
CGTTAACAGAGCTCTCTGCGAGAGCTCTGATGATTGTGTTCCAGGAAAAGTTATTGGGTTTCTCCATCTGGGTGAAAACGGAACGGGCGCATTGGATACTGCGGTGGGTCGAGAGGGCGTAGAAGCGGAGGATTTCTGCGGCGGCGAGGGGGTCGTGGATTTGACGGGTTTTGATAAAGTGGGCGTGGACTTGGTGCAGGTCTCTGATGGTTTTGCATGATGTGATTTGTGGGAAGAGAAAAGATGGGTGAGAGGACGGTGGAGTTGTGGGGTTGCAGACGGTGGAG
>Dhingra_Pear_16_GATCAG_L001_R1_001_paired_trimmed_paired_merged_contig_92259 pentatricopeptide repeat-containing At5g48910	GO:0009507	GO:0008270	GO:0007020	GO:0009451
TCGCAGAGAGCTCTGTTAACGACCACTCGCTCGATGCCCTCTTCTTCTTTTCTCAAATGGTTGCTGATGGTTCTGTGGAACCCAATAAGTTCACCTTCCCTTCAGTGCTGAAAGCCTGTGCAAAAATGGGGAATCTTGAGGTGGGTAAGTGTGTTCATGGCATGGCTGTGAAGTTTGGATTGGAAACTGATGGGTTTGTTGTGAGCAATCTGGTGAGGATGTATGTAATGTGTGAGG
>Dhingra_Pear_16_GATCAG_L001_R1_001_paired_trimmed_paired_merged_contig_96934 pentatricopeptide repeat-containing At5g48910	GO:0008270	GO:0009987
CGTTAACAGAGCTCTCTGCGAGAGCCCTGATGATTGTGTTCCAGGAAAAGTAATTGGGTTTCTCCATCTGGGTGAAAACAGAACGGGCGCATTGGATACTGCGGTGGGTCGAGAGGGCGTAGAAGCGGAGGATTTCGGCGGCGGCGAGGGGGTCGTGGATTTGGCGGGTTTTGATAAAGTGGGCGTGGACTTGGTGCAGGTCTCTGATGGTTTTGCATGATGTGATTTGTGGGAAGAGAAACGATGGGTGAGAGGACGGGGTAGTTGTGGGGTTGCAGACGGTGGAG
>Dhingra_Pear_16_GATCAG_L001_R1_001_paired_trimmed_paired_merged_contig_107406 pentatricopeptide repeat-containing At5g47360-like [Pyrus x bretschneideri]
CCGCCGTAGAGAAGTTCAGGATTGATAATGTGTGATTTTTCAGGCCGACTGAGGAGGAGGAGAACCGATGTATTGAAGAAAGGTTCATCATTTCGATGAAAATTTTTAGGGTTTTGATCCAAATAAGATTAAACCCTAATGCTGAAAAGGAGAAATGAAGACCTGCAATGATCGAACTTGGTTCAGGTGGATCAGAAACTCTTTTATGCCCAACTG
>Dhingra_Pear_16_GATCAG_L001_R1_001_paired_trimmed_paired_merged_contig_12728 pentatricopeptide repeat-containing At5g47360-like [Pyrus x bretschneideri]
ACTTGTAGGTACGGCTATTTTATGTGTAGCAAAGCTTGTGAATTGTGTGAGATTAGGATAAAACCGAGTGTGATTTTCGATCTTCACGACCTGAAGTTGTTAATCTTCTTAACCTCGTTTTGTTAATTTTTAGCTTGAATACGATTGACCATAGTATTGAATAAATGTCAACTACCTCAGTCAAGCATAGGACTTTAGTGGGTGTCTCACCACTCGCCATAGTTGCCATT
>Dhingra_Pear_16_GATCAG_L001_R1_001_paired_trimmed_paired_merged_contig_31375 pentatricopeptide repeat-containing At5g47360-like [Pyrus x bretschneideri]
GTCAAATTCTTAATTAACTCCTCATCTCCGGATTTCTTCAATATCTCAGTTATTGTGTCAACATAAGGAGCTTTCAGTTTAATTCCTTTATTGAGCATTGCTCTTGCCAGCTTTGCAGCCTCCACTAAATGCTTTTGTTGACAAAGCCCCACTAAGAGGATAGAATACACATCAGAGTCGATGGAAGACAAGCACTGCATTTTCTCAAGTTCATCAAACAAGCACAACGCTTCTACCACCCGACCCTCCAAACAAAGTTTTTTCAAAATAATGCTAGAGGCCAAACTATTTGGTTTGACCCTGCCATCAACCATCATCCTAAAGACCTTCTCTGTCTCCTCACTTTTCCCACCTCTTGCCAATGACACAACAAGAGAGCTATAGCAATCACTATATGTGACACTACGTCCAGCAACAACTCTACCAATCAACTTACAAGCCTCTTCAACTCGATCCTCGACACACAAACCCTTAATCAGAGAACTAACTGTAACACGACTTGGGGCGCATCCACAAGCTTCCATTCGGTCCAAAATAACCAAGGCATCCATCGACAATCCCTTGTCACAAAGCTTTTGAATCACAGATGTATATGTTACTACATTAGGAGTACAATCCCCACCTTCCTTCTCCATTTCCTTCAATAACTCAAAAGCTTTCTTCATATTATCACACCTACAAAATCCATCAAGAAGTGCCGAGTACACCACAGCATTGGGCAAACAACCATGTTCCTTCATAACCTTAAACAACCCACAAGCGTCATCTAACCGACCCACATTACAAAACCCTTTGATCAATACCATGTACGTGATCAAATC
>Dhingra_Pear_16_GATCAG_L001_R1_001_paired_trimmed_paired_merged_contig_31376 pentatricopeptide repeat-containing At5g47360-like [Pyrus x bretschneideri]
GGTCTTCAATCCACTTGTAGGCACAGCTATTTTATGTATAGCAAAGCTTGTGAATTGTGTGAGATTAGGATAAAACCGACTGTGATTTTCGATGTTTTGGAGGCTTATAGAGTTGAAGGGTGCTCTGTTAATCTGAAGACGTTTAAGGTTGTTTTTAATTTGTGTAAAGAAGCTAAGCTTGCTGATGAAGCTTTAAGGGTATTAAGGAAAATGCCGGAATTTGGTTTGCATCCGGATACTACGGTGTATAATGTCGTTATAAGATTGTTTTG
>Dhingra_Pear_16_GATCAG_L001_R1_001_paired_trimmed_paired_merged_contig_39800 pentatricopeptide repeat-containing At5g47360-like [Pyrus x bretschneideri]
ATTATACACCGTAGTATCTGGACGCAAACCAAATTCCGGCATTATCCTTAATACCCTCAAAGCTTCACCAGCAAGCTTAGCTTCTTTACACAAATTAAAAACAACCTTAAACATCTTAAGATTGACAAAGCACCCTTCAACTTTATAAGCCTCCAAAACATCGAAAATCACAGTCGGTTTTATCCTAATCTCACACAATTCACAAGCTTTGCTATACATAAAATAACTGTGCCTATAAGTGGATTGAAGACCAGCCCATATGAAAAA
>Dhingra_Pear_16_GATCAG_L001_R1_001_paired_trimmed_paired_merged_contig_41024 pentatricopeptide repeat-containing At5g47360-like [Pyrus x bretschneideri]
GCGTCCAGATACTACGGTGTATAATGTTGTTATAAGGTTGTTTTGTGATATGGAAGATATGGATATGGCTGAAAGTTTGGTGAAGGAGATGGGTTTGGTGGATCTTTGTCCCGATTTGATCACGTACATGGTATTGATCAAAGGGTTTTGTAATGTGGGTCGGTTAGATGACGCTTGTGGGTTGTTTAAGGTTATGAAGGAA
>Dhingra_Pear_16_GATCAG_L001_R1_001_paired_trimmed_paired_merged_contig_51021 pentatricopeptide repeat-containing At5g47360-like [Pyrus x bretschneideri]
TTCTTATAAGGTTTCCAACTTATCCTGCCCTCAATATAAAGGTTTGTCAGCTAAGAAACAAGTGTAAGAACCACGAGCCACTTTATGAACCATAAAACGAAACCTTCTGACGCTTAGAATTTACTAATATGCAATTAATCATCAAAGTATTCCACATTGGACTACATCACATGATAGGAAAAACGAGGTGAAATAGCTTAAACAATATTCCATATTTCTCAAGAACAATAAATATGACTAGATAACATAGTTCCATGACAAAAATTGTGTTTTAAAGGTTTGTATCGCCCTGAGATTCAATTCGGTTGCTGATCACTTACGTAATTTGCAACTATTTAAGGGATGGATGAGCGGAAGTAGCTGAATACTAGTTTGCTCAACCTAGGAGACATTCGAGTCTCAAAAAATAAAAAATAAATGTATCTAAACCATGAACATTCCTTGGGTATCAAAACAGTGTCATGTCAAACCGTTGAAAACATATAATTAAGATGAACAAAGATGAGCATCTCTCCATCAGCAAATTCACTTCTTCTTCAAAGAAGGTGAGGGAAAGAGAGCTAAAAATGCAACTAAAATTCCAACTTACCATGCAAGTGCCTAGTTCTGTAAGCTACTGAAATAATCCCAACAAAGTCACTGCAACACGTCCACAATTCTCTAAGGCCCAGCCATTTACATCTGGTCATTTAAGATATATGATGGGAGCCAAGTCATCCATTAGTCATTTCCACTTCCAAGACATCATATGCAAATACTACCAGCTCAACTCAACAATTGTTTTCTTCTTGGTTGGAGACTTTGAGCTTAGTAGGAGAACACAACCAGATAAATGGGAACCTCCAAGACAAATGAAGATTTTCCTTTGTTCAACTTCACCTTGCAATTATAGTCAAATTCTTAATTAACTCCTCATCTCCGGATTTCTTCAGGATCTCAGCTATATTGTCAACGTAAGTAGCTTTCAGTTTAATTCCTTTTTTTAGCATTGTTTTTGCCAGCTTTGCAGCATCCACTAAATGCATTTGCTGACAAAGTCCCATTAAAAGAATAGGATAAACATCAGAGTCGATGGAAGACAAGCATTCCATTTTATTAAGTTCATCAAACAAGCACAAAGCGTCAACCACCCGACCATCCAAACAAAGTTTTTTCAACATAATGCTACAGGCCAAACTATTTGGTTTGACCCTGCCATCAACCATCATCTTAAAGACCTTTTCTGCCTCCTCAGGTTTCCTACCTTTTGCCAAGGACACAACAAGAGAACTATAGCAATCACCATAACTGACACTACTTCCTGCAACAACTCTATCAATTAACTTATAAACCTCTTCAACTCGATCCTCCACACACAAACCCTTAATAAGAGAACTAACTGTAACACGACTTGGGG
>Dhingra_Pear_16_GATCAG_L001_R1_001_paired_trimmed_paired_merged_contig_31718 pentatricopeptide repeat-containing At5g46100 isoform X1 [Vitis vinifera]
GCTGCAAATTTCCAGCTGCGGTTTATAGATTTCTTCCATGCCTTCATGTCAATACTTGTATTCACAGCTGTTGCACTTTTTGATCAGAATGTAGTGAATTGCTTCTATCCAACGCCGTCAGATGAGGCTCAGGAGGTACTCACAGCATTGCCAGTTGGCATTGGTGTCATTTGCAGTATGTTGTTTGTTGTGTTTCCAACCAAGCGCCACGGAATGGGCTTCCCCCTCTCTGCAAATTAGCAACTCCTCTTTTGCTTGGTCAGTTCATATTTGCCTGCATGCTACTTAAAACTGTAAAACCCCGCACATACAACCTTAATTATTCTTTCTTCCATCCCGGCTTCCTCCAAGATCTGTAAATGCCGGTCATATGACGATTCTCTTTGTTTGTAAATTCCAGTTCAAAAGTCCATGGCACATTGAAAGAGAACTTTTAAACATCTCAACTCTTAATCAAATAATTACGAATATCATTTGAGGTGCCGACTAAGAAACACTTGAGATAATGATTTCTCTTATCTTATGTGCCAAAGAGTGCAAGAGCACTTACTAGCCCACAACTTTCAGATTAGTGTCTCAGGCTCAACCACTTCAGTCATCAGCTCAGCCTGCAACAACTCAGCAGGTTCACGCACCTTCTTTCGATTCCAAAAACCGTCCACCATGGCACTCCATATTCCCTCATCGGGGACACATCCATCAAGCACCATCTCTTCAACAATTCGATAAGCTTTGTGCAGGTCTCCTTTCTGAGATATACATTTCACTAAAATATAAAAAGTCTTCATATCAATTGAGATACCCCTGGTACGCATGCTAAGATACAGTTGAAAAGCTCGGTTTTGATCACCGTTGCTACACAAGCCCTGGACCACTGCATTATGAATCCTAACAAGAAGGCCCCAGGTTAATCTGTTAGGCGTAACTCCGCCAAGGACCATCTCATCAAGAAAGTTTGCAGCTTCCTTGAACTTGTATACATTGCAAAATCCACTTATTACTTTCCCATAAAGGCCTGCATCTGGTTTCAAGCCTTGAAGCTTCATCCTGTCAAGAATCTCTGTAGCTTCTTGAAGCTTTCCTTCTTCACAGAGTCCATGAAGCAAAGTACTATATGTGATTATGTTCGGCTTATGGCGCTTGCTAACCATTAAGTCTAATAGTGCCATTGCTTGTCCAGAACGCCCACCCTTGCAAAACCCATCCATCAAAGAGCTGTAAGTAAACACGTTTGGAGTAATACCTTTGCTTGACATGTCTTCAAACAATTCCATAGCCTCATCCAAGTTCTTAGATTGACACAAACCATGTATCAAGGAAGTATAAGTAACAACAGAGGGCAAACAACCTTTTGTTCCCATCTCCTTGAATAGCCCCTTTGCTTCCCCAATCTTTCCCATCCTACACAATCCATTGATCAAAGTACCATACGTATACGAATCTGGGGTGCACCCCTTATTGGGCATCTCGCGGAATATTCGAAGAGCTGAATCCATAGAATTACTGTTCTTACAAAGGGCTTTGATCAAAATATTAAGCGAAATAACACTAGCTGGAATGCCAGTTTCTCTCATATACTTATAGAACTTGAAAGCAATCTTTAACTGGTTTTCTTCAACAAGAATGCCAAGTATGGTAATGTAAGTTTTTTGGGTTGGTTTACACTGAAAGTCCTCCATCTTGTGGAAGACCCTCACGGCATCCAGCGGCCTGTGAACGCGGCCGTACCCTCTGCAAACAGAGAGGAATATATCTTCAGTAACACTACACTTCTCCTCTCTCATCCTATCGAGTAACGCCTCTGCGGACCTGAACTGGTTCGCGGAGACTAACCGAGAGACCATGAGACCAAATGTGGTGTGATCATGCCGGAAACCATTGGTGTATTCGGCTGTTGCCGAATCGAATACGAGAACAGCTTTCTGCAAGTCCTTTTCAGCTTTTATCAGCTGCCCAACTTGGGAAGTCGTGATTTGTTTCGACCATTTGAACAAAGTTTTACTTCCCATTCTTCGCACCAACTCTCTCTCAGTAATGGCAATCACCCACTCCAAATTAAGCTTCAATTTGCACAATAAACGGTTCCACGAAAATCTCCGAATCAAAACAAAACTACCCACGAACAATATGAATCAATTAGCAGCAAAATTCAAGCTATGACATTTGGTCTAAACTCTCTGAGGCATTTCATCAAACAGATTCGGGTCGCCATACATCACACAAGAATTTCGCGGGAAAAAGTATGAATTGAACTCAAACACAAGGAGTAGCTACCTCCTCGGCTGATTGCTTGTCGTGCAATTGCTTTTCTCCTTCTGATTCGGTGTATTTTTGCCGTCGCCGTTGCTGTCTATGAGTGGTGATACTTAGCGGAGGCGCTTTTGACGGCGGCGGCGCGAAGACTGGATGACAATTTAC
>Dhingra_Pear_16_GATCAG_L001_R1_001_paired_trimmed_paired_merged_contig_40696 pentatricopeptide repeat-containing At5g44230	GO:0008270
AACTCTGTTACGTCGTGAAAGCCTCCAATACCACGGCAGCAGACCAGCAAAATCTTTGCTCCAAAATCCAAATGATGGTTGAACTTCGACTGCATTGGCTATCACATTTGCCTAAGGAGCAAGACTAATTTCCAATTGTGTTCCATAAATGATCATATTGCTTGAAACCTGGCCTTCCGCCTTATCAATCATTGCTCTGTAATCTTCTTCCAACAATCTTCATCTGCAGGTTCAATCACCAAAAGTTTCCGCAAGAGCATGTCCCATTGTGGAAGTGGTGGAATCTCATGTTATCTCTCACGACAATCTCCCTCCCCGTAACTTGGGATGCACCGCACATAAACGAATGACAGTCTTCACAAATCCTAATGTTCTTCATAATCTTAATGGCGGAAACAGAATCTGTACTGAGTAATGCATACGCTAAAGCTAGCTTTTCACTATGAGACATTAATATACGCGTCTTTTCATCATCTCCCACAGCATAAGCCGCAGAATCCAGGTTAGGCTGGTAGCCATTAGCCAGTAATCTGTCCAGAAGGTCCTCCAACGTCTTCTTAATCTCGGTGAACTCTGGATGGGTTGTTTCACCTGCACAGAACTCGTGAATTACGCCTTTCTTTGTTTCAACCCAACTATATGCAGGTTTCTTTTTCAGACCCTTTTCCCTCATCAACTTCCTCACTCTTGAAACCTCATCCCACCTTCCTGCTGATGCATAAATGTTCGAGAGCACTACATAGTTTCCAATACTATCAGGTTCAAGCTCAAAAAGATGGTTAGCAGTAATCTGAGCAATGTCGGGATTCCCATGGGTACGACATGCCCCGAGTAGAGCTCCCCACACGCCTCCATGGGCATCTATTGGCATTGTTTCAACAAGCGCAAGAGCTTCTTCCAAGCGCCCAGCTCGACCAAGTAGGTCTACCATGCAAGTGTAATGATCAGCTGTTGGAACAACATCATAGTACTTCTCCATGGTTGCAAATAACTGCCGACCTTGATCAACCATACCAGCATGGCTGCAAGCTGTCAGCACCCCTATAAAAGTAACCTTGTTAGGTCTTATCTCCGTCGTCAACATCTCATGAAATAATTCTATCGCTGCACTTGCACGACCGTGCATTGCAAACCCCAAAATCATTGAGCTATAAGAAAATACGTTTCTTTCCTTCATTCCCTGAAAAACCTTGAATGCATTATCCAAGCTTCCACACTTGGAGTACATATCTATCAATGCAGAACCCACAAGAACATTTTCAGTAGGCCCAAAACCGGATTTCTCAGCAATGTCCCGAACCCAATTAGCATATTTAGATGCACCTAATTGTGCACAAGCCGAAATGAGACCAACCAACGTAATCTCATCAGTTCCTACACTAGCACACTGCATTCTCTCAAAGCAATCCAAAGCCTCTCTCGGATGGGCATTCTGAGCATAACCGTTAACCATTGCAGTCCACGCCACCATATCTTTTGCAGGCAACCCCTCAAACAACTCCCGGGCTGATTCCATATCCCCAACCTTGGTATAAGCAACAATCAACTCAGTCCAAGAAACAACATCCCTCTCAGGCATTTCATCAAACACCTTGCGCCCACACTCCAAAAACCCACATTTCACATACATATCGATCATAGTGTTCCCCACATACAAATCCACCACGAACCCACCAACTAAAATCGTGTGGGCATGAATCTGCCGCCCCAAATTCACATCAAGCACATCCCCACAGGCCTTAAAAAGCGCGGAGAACGTAAACGACACCGGTCCAACACCCGATTTCCTCATACAAGTATAAAAATTCAGCGATTCCGAAACAGGTCCTTGGATACTGTACCCGCGGATCATAGCCGTCCAGAGAAACGGGTTTGGGTACTTGACCTGTCGGAAGACTAGGAGCGGATACGTGTCCATGGGGACGTCGAGCTTCGTGAGCGTGCGGATGAGCTTCGTGAGAACGTAGCAGCATTGGCCGAGGCCGTGGAGGAGGAGGTGACCGTGAACCGCTTTGACTTGGCGGAGGCCGGCGCATCCATCTAGAACGGCGACGAGTTTGTGCTCCAAGAGCTTCCGCCTCTGCTGAAACTCCGAGAAGATTTCGGCCGGATGTGGTCTGTGCTGGTGAAGCTGCGAAGGTAGAAGCTTGTGAATTGGGACTGTCGAGAATTTGCGAGAAAGATTTTGCATTGGACTATCCGAGCCCTCCTGCTGCTGCGCGCGACTCTGAGAAATGGATATGAAGAAGCGAAAGCCCCGCTACCCAGATAAGACGCTGCGTTTCATGAAAAGTAGAGAATGATTTTCTGACGGTTGGATCGGAATTGAACTTTTATCTCTAGGGGTTAATTACACATACAGCCTTTTGAA
>Dhingra_Pear_16_GATCAG_L001_R1_001_paired_trimmed_paired_merged_contig_138674 pentatricopeptide repeat-containing At5g40405	GO:0008270
TTTTCCAGTCAAACTTAAGGGACAAAAATCCTAATGAACATTTTGCATCACCAGTAACCCTTGCAAGAAAACTCATCATCTTTAAGATGGTGAAACCTATTCCAATCTCTCACAGTAATCTCTCTGTCAAAAAGGTTAGATATCATTTTGGTACATCATGGCAATCCCAACAGACCCTGAGGTTCTTCACAATCCTATTCGGCACGCCTTCTTTTAAACTGATCAATCCAAAAGCAATCGCAACCCTCTCGCTATGTTTACACAACAAATCCTTTCTCTTCTTCTTCTATGTCGAACAGCACAGGGTTTGTAGTAGCCACATAACCCGCCAACTTCAGTCGCGGGAGATTTCTCCCAACATTGTCTCAATTATATCGAGAATGAGACTTGTCTCCTACGATCATCAACCTCTAGGACACTGCAACCGGGAAGCTTCCTCACACCTT
>Dhingra_Pear_16_GATCAG_L001_R1_001_paired_trimmed_paired_merged_contig_42031 pentatricopeptide repeat-containing At5g40405	GO:0005739	GO:0008270	GO:0008568	GO:0008152
ATTTTTCGTCATTCTTTTCTTTCCAGTCAAAATTTAAGGGACAAAAATCCTGATGAACATTTGATTTAACATCACCAGTAACCCTTGCAAGAGCACTCACCATCTTTAAAATGGTGAAACCTATTCCTATCTCTTACAACAATCTCTCTGTTAAAAAGCTTAGATATCATTTTGGTTACGTCATGGCAATCCCAACAGACCCTGAGGTTCTTCACAATCCGAATTGGCACGCCTTCTTTCAAACTGATCAAACCGAAAGCAATCGCTACCTTCTCGCTATGTTTACACAATGCATCCTCTTTCTCTTCTTCTTCTATGTCGAACAGCACAGGATTTGTATTAGCCACATAACCGGCCAACTTCAGCCGCCGGGAGATTTCTCCCAGCATTGTCTCAATTTCATCGTACCGAGGATGGGACTTNNNNNNNNNNNNNNNNNNNNNNNNNNNNNNNNNNNNNNNNNNNNNNNNACACCTTTTGCCTTCATAGTCTGACGCACATTACTAACTCCGTCCCAAAACTTGGAATCGGCATAAATATTGGACAAAAGCACGTAAGCGCCATGGTTCTTGGCCTCCAGTTCTACTATCTTCCTCAAGGCAAGCTCACCTATTTCCATATTCCTGTACATTCTACTAGCGTTCAGCAAAGCCCCCCAAGCACCCGCGTGAGGCTTCATTGGCATGTCGTTTATGAAGCTCAGGGCTTCATCTAAACGCCCGGCACGACCATATAAATCAACCATGCACCCGTAGTGCTCTAGCTGAGGCTCAATCCCGTACAATTTTCTCATTGAGTCGAAATGCTGACGACCCTTCTCAACTAGTCCAACCACAGTGCAACCCCTCAGAACCGAAACAAACGTAACTTCATTCGGATGAACCCCTTCGTTGTTCATAATGGAGAAAAGCTCAAGACACTTCTCACCAAAGCCATTCATAGCTAGTCCTCCCAATGCACTACTCCATGTATACACATTCTTTTCTTTCACCCCCCAAAACACTTCCATGGCCTTGTTCATGTTCCCGCATTTCGCATACATGTCGATGAGTGCAGTCCCCAGCGTCACCGTCATCCGCACCTTGTTCTTCTCTATATAGGCATGAGCCCATCTCCCTTGATCCAATGCCCCCAAGTGGGAGCAAGCCGATAAAACCGAAACCATAGACACCTCATTGACCCTCACACCCTCCATTTGCATCAAATGAAACAGATTCAAGGCTTCCCTAGACTTCCCACATTGCGCATACCCTGCAATCATCGCATTCCAAGCAACGGGATCCCTGTGAGGCATTTCATCAAACAGGTCCCGTGCAAAACCAACGTCACCGCATCTCGCACAGGCACTCACCATAGCAGTCTGGCAAACCAAATCCGGCTCAACAATTTCTCTAAACACTCTGCGACACGGATCTAAAGAACCCAATTCAGCATACATGAAAATTAACCCGCTTTGGACATGTGGGTCGTTCTCAAACCCGTGCTTTATCAATCCGCCATGGACTGTAGGACCGGTCTCACGTGCCAAAAGCTGCGCGCAAGTGCGAACCAAGAAGTTGAAGGTGTAATTATCGGGTGAAAGATTGTCACTTGATCGAAGAATTCTGCTGTAAAAGTTAAAACTTTTGGATGGCGTGGAGCTTTTGGAGTAGGCTCTGATCATGGAGTTGAAGGCGAAGAGTGTTGGGTTCTGGCATTGGTCGAGGACTTGATTGGAATAATCCAAATTGGTGGGGTTTCTGAGGGCAATGGCGGCGACAAAGTGGCCGGAAAGGTGACGGTCATTAAGAAGGCCGTTAACGAGCAGTTGGGAGTGGATTTGCTTGAGCTCTTTAAGGGTGCTGTATGTGTCCACTAGGGCAATTGTTGGGTGTTTTGCAATGCATCTTAGGGAGCTCATGACTGGCAAATAATCATAGTGATGTGCTTTTGTTTCGGGTGGCTATATGATGCATT
>Dhingra_Pear_16_GATCAG_L001_R1_001_paired_trimmed_paired_merged_contig_44994 pentatricopeptide repeat-containing At5g40405	GO:0008270	GO:0016787
ATCGCTATGATTATTTGCCAATCGTGAGCTCCCTAAGATTCATTGCAAAACACCCTAACAATTTCCCTCGTAGACTCATACAGCACCTTCAGAGAGCTCAAGCAAATCCACTCCCAACCGCTCGTTAACGGTGTTCTCAACGACCCTCACTTTTTTGATGGAAAACCAACGACCCTCACTTTGTCGCCGCCATTGCGCTCAGAAACCCCACCAATTTGTATTATTCCAATCAAGTCCTCGACCAATGCCAGAACCCAACAGTCTTCGCCTTCAACTCCATGATCAGAGCCTATTCCAAAGGCTCCACGCCATCCAAAAGTTTTGACTTTTACAGCAGAATTCTCCGATCAAGTGACAATCTTTCACCCTATAACTACACCTTCAACTTCTTGGTTCGCACGTGCGCACAGCTTTTGGCACGTGAGACCAGTCCCTCCGGCCATAGCGGCTTGATAAAAACGGGTTTGAGAACGACCCACGTGTTCAAAGCGGATTAAGTTTCATGTATGCTGAACTGGGTTTGTTAGGTTCGTGCCAGAGTGTTTGAGAAAACTTTTGGGCCTGATCTGGTATGGCAGACTGCTATGGTGAGTGCTTGCGTAAGGTGCGGTGATGTTGGTTTTGCACGGGAGCTGTTTGATGAAATGCCTCAGAGGGACCCCATTGCTTGGAATGCGATGATCGCAGGTTATGCGCAATGTGGGAAGTCTAGAGAAGCCTTGAATTTGTTCCATTTGATGTAAATGGAGGGCGTGAGGGTGAATGAGGTGTATATGGTTTCGGTCTTATCAGCATGTTCCCACATGGGGGCATTGGATCAAGGTAGATGTGCTCATGCATATATAGAGAGGAACAAGGTGCGGATGACAATGACGTTGGGGACTGCACTCATCGACATGTATGTGAAATGCGGGAACATGAAAAAGGCCATGGAGGTGTTTTGGGATGAAAGAAAAGAATGCGTATACGTGGAGTAGTGCATTGGGAGGACTAGCCATGAATGGACTTGCTGAGAAGCGTCTTAAGCGTTTCTCCCTTATGAACAAAGAAGGGGTCCATCCAAATGAAGTTACGTTCGTTTTGGTTCTAAGGGGCTGCACTGTGGTTGGGCTAGTTGAGAAAGGCCGTCATTTCGATTCAATGAGGAAATCATATGGGATTGAACCTCAACTAAAGCACTGCGGATGCGTATTAGATTTATATGGCCATGCCGGGCAATTTAGATGAAGCCTTGAACTTCATAAACAACATGCCAATGAAGCCTTGGGGGGCTTTGCTTAACGCTAGTAGGATTTACAAGAATATGGAAATAGTTGAGC
>Dhingra_Pear_16_GATCAG_L001_R1_001_paired_trimmed_paired_merged_contig_79096 pentatricopeptide repeat-containing At5g40400 [Nicotiana tomentosiformis]
GTATGGGACAATACCAGATGTTTATTGCTACACCATTTTAATAGGTGGATTTTGCAAGGAAGGAGATATTGAGATTGCTCTCACTTTATTTGAAGAAATGGAGCATTATAAAATTGAACCGTCTTTAGTTAGCTATAGCTCACTGATATGTGGTCTTTGTAAGATTGGGTTGGTGGATGACTCACTGGATATTTTTCGTGATCTTGTGGCTGATGGGATGCGCCCTGATGCCATCACTTGCACTCT
>Dhingra_Pear_16_GATCAG_L001_R1_001_paired_trimmed_paired_merged_contig_57683 pentatricopeptide repeat-containing At5g40400 [Cucumis sativus]
TAGTATAGATAATATCGTTTGTTAAAAAAAAAAAAATAAAAAAATAAAAACTTTTAAGAAGCTGAGGATGCAACAGAAATGACATGAAACAGGATTTTCAATGGTTTTTCAAGAAATTGGCAGAAACCGATAAAAAATCGTGACTTATAACACACAAAGTTTTTCTTTATCCGGCGTCGCAGTTTTCCACAATCCATGGATCACATACTTAAACGTAAGGCTGTTCGGCGCAAACCCTAGTTTCATCATCCTCTCCTGCAACTCCAGCAACTTAGCCATATCACCATCCTCACACAAAACCTGGACAAGTGCATTGTAACTTTCACTGTCAAAAACTTGAAATTCTTTGGCAAAGAATCCTAACAAAGCTTCCGCTTTATCGACATCTCTTTCGTTGCAGTACCCCTTTATCAACGCCCTGCATATTTCGAGATCAGGAGCCAAACCGGATTCAGTCATCTCTTCCATTAGCGATTCACCTTCTGCTGTTCTGTTTGTTTGGCAGAGACAGCAAATTAGAGTTCTGTATGTCGTAAGATTGGGTTTAATGTTCTTACATACCATCTCGGCTTTCAAAAGCAATGCCTCTGTAACGTGGTGGCTTTCGCAGAGAGACTCGATTAGATTGTTATAGGTATCCAAACCAGGAAGATAACCATCCTGGAAACTTCTTTCTAATAGACTTTTAGCTGCAAACGGATGATTTTCTCGACACAATGCAACTATTAGATAATCGTAAATACGATGAGAAATCGATATCTGAAATTTTTGAAGCTCGACGACCAAATTCAGAGCAGAGAGCAGTTTACCTTCTTTGCCATATCCTTCTACGACTACCCGACAAGTGAAATCATCTGGACAAATTCCCTTTCTGATCATCTCGTGCAACAGTAATCTGCACTCTTGCATCTTCCCCTCGCGGCAATAACCACTAATAAGAGTGTTATACGTCACAGCGTCTTGATCCAACCCTCTATCGACCATCCGATGAAAAATCTGATGAGCCTCCCTTACCTTCCCTTGCTTACAAAGACCATTCATCAAGGCAGTGTACGAAACCATATCCGGCACCACACCTCTCCTATACATGATCTTATACAAATAAAATGCATCTTCCATCCTTCCTTTTCGACAATAGCTACTAATCAGCGTGTTATACGTCACAATATCCGGATCAAATCCTTCTTCTTCAATCTTCTCCATAAACGCATTCACTTTCTCGACATCTCCATCTTTACACAAAACATTGATCAAAATATTGAAAGTATACACATTTGGGTGTATCCCAATCCTTCCCATCTCCTCATACACATCCCAACACTGATCAATTCGATTCAACTTCACCAACCCATTCAAGAGACAATTACAAGAAACCACACTCGGAACAAAACCAACATCTACAATCTTTCTAAAAGTGCTTAAACCATCTCTGATCATACCTGCTTTCACATAAGCCTTGATGAGCATATCGAAAACAACCGGATCCCAGTTGCAATCTTCGGTGCACGAAACCAAACTCCGAAAAATGTCATCTTTTGGTGAAACATCTCTACCCAACAACACTATCAACTCCCTCAACAAATTCATGGCTTTCGGGAACTTTTTACAGCACGCAAGAATATGAACAACAATGCAGTAATTCTGGGTGGAGGGTCTGAGACCCAAATCATTTTTGACCCAGTTGAAAAAAGCAACAGCCGAGGAGTGATCGGATTGAAACCTGAGTAAAACCCTCGAAATTTCCCGCGCACCCAGGTGGGGAAGAAGCCCTTTGATGTCATTTTGGAGGAGGGCAAGATGGGGTTTTCCTTGCTTGAGGGAGGAGCAGATGAGATCGACTGTGTTGTTAGGGTTTTGGGTTTGGGGGAGAAAATGGTAAAGTGGGTTGGAGATTGGTTTGGAGGGAGAGTCTGGGATTGTCTGCAGTGCTGACGAAGAAGAAGAAGAAGAAGAAGAGAAAGCTGAGATTTTTGGTGAGAAATTAATGGGGGAAAATGGTTTTCTGCGACTGCGAGAGTTCGTCGGTAAAACCCAGGTCCGAGTTACGGAACGAGTTGAAGCGCGACTCATTTGCTAGCTCGAGAGAGATGGTCAGGA
>Dhingra_Pear_16_GATCAG_L001_R1_001_paired_trimmed_paired_merged_contig_85715 pentatricopeptide repeat-containing At5g40400
CCCTCACCCAACTGTTACCATTTTTCCCCATTAATTTCTTACCTTTTAGCCTTCTCTTCTTCTTCTTCTTCTTCAGCTCTGCAGACAATCCAATCTCCAACCCACTTCACTATTGTCTCCCCCAAACCCAAAACCCTCTCATATGCTCCTCCCTCAAACAAGGAAAACCCCATCTACCCTCCTCCAAAACGACATCAAAGGAAACCATCCAAACGGTCTGAACACGAGATTTCGTTCGAATCTCGCCGGATCTGGAGATGAAAACGACGACGATATGTTCGTCCCCGACCTCTACGCTCCATCCCCATCACACTCCGAGCCCCCCGCCATCACCTTTCCGATCGTTGTTTTGATTGTGAAATCGACGGAAGCCATTTTCAACGGCGATGAGCATAGGAATCCGATTGATTCTCGCTGTAGTTCAAAACCATAGGGTTTCTCCATCATCGCCACTGTCCCGATCAGATCTGGGACAGAGAGAGAGAGAGGTGAGGATGGCGGAAGGAATTGGCCGGAGAAAAGGTGGAGGAGACGGGGGAGGGTGGGGATGCTGTAAGATTTTATTTTCTGGGTGTGGGAATGGGATGGTCTTATTTTTAGGATTTGGTTTGGTTTAGCAATGATTTTCCGGGTTTAGGAGTTGCGGTGAGATTTGCCAAGTTTGGGGGTGATAATGGCAAGTGGGAGGGAGGAGGAGGGAG
>Dhingra_Pear_16_GATCAG_L001_R1_001_paired_trimmed_paired_merged_contig_60997 pentatricopeptide repeat-containing At5g39710-like [Pyrus x bretschneideri]	GO:0005739	GO:0009793
TTCATGTCTGCTGGAAGGAGAAATAGGATATCGAAGAGGTTGATGGGGGATTAGGCTTCTCTGTTGGGTGGGAGGAGAAGAAGATGGTGAGGCCTTAAGCGAATACACACAATGGCAGCAGTTTTTGTTTAAAAGAAAAAAACATTATCCAACAGATGACACAAATCCTTACGTTAAAAGTAAGCAATCACCAATGACCAAAAGGTGCCATTGCCTCTAAGACTTTTGAAAGCAAAAGTAGGTTTACTGGTCGTCTTTCTTCTGGGGCTTTCGATGTTTCTCCCATTCTTGCCCCAAAGTGCAACTAGACGACTTTGAAAACACTGATGAACATGACGAAGGTGGTAACTCTGTATCCACTGTGCTTCTCGAGGGTATAGTGACAGTATATTGGATGATATTGAAGGAGCAGTGGATGGCAGAGTGAACACGGACAAGGCAACAACTGCTAGTGTATGTATACTGTTCTTGGAGCTGCAGCTACTGAATTGAGTGAGCTAGGAGAGTAAAGGAGTTATATTTTACAGAAATGGGGAACATTGTCATTTTCAGGCAGTGTGCATTGGATGGCCGTGTTTCACATTCAGATTGGACCAGTATACTGTAGCAAAATTTGCCGAAAGCTTTGATACTATGCCTAATTTTCTTGAGAAAAATGCTGGGCTTAATGCAACAGAGATCATATCTTCTATATGTGCTGAACATGCATCAGGAAATACCAAAGTTTGCCTTGACTAAGTAGGCTGTTCCTTGTCTTGTAGCAGTTCATGCTTTTGTATGAGAGTTTCCATTGCATTGTATGTTGTTACAGCTGTGATGCTTTTATGTGATATTGGTTCTGAAGATTATTTTTTGTGCGTTAAATTTTGGTCTAGGATTTGTCTGTATGTTGTTACGCTGTGGTGTGTGCTTGCTGGTAAATGATTCTTGAAGCGTCAGTGGTAATTTGTTGGAGTGCTAGAGCCTTCTTTTCACCAAACGGGTGGCCGTTTTGGGAGTTTGTTTTGCGTATTGCTCGGTGCTGCCTTTTATTTGTTTTTAATTTTTGTGGCTTAGATTGTTGCTGCTTCTCAGTTCATACAGTCACAAGGTTGTGATAAGTATTTATGAATCAAGTTTACAATCTCTTGCCAAAGGGAGTTGTGTATACTCTCTCGCTCTCACGTTTCGTTGTAACTTTGATATCGCATACATCAAATCAATCAAATGCAGCTTGAAATCCACATCCTTTGCCTCTCAAGCAGCGAAACATAATGCTCAGTTTCTTTCAAGCGAAGAGAAAACTTACTACTTTCTTGTTTGCTTGTGCTTTTGTATGAAATTGAGTCTACATTGAGCATAACTGAAGAATCTTCGTAAAAAGGTGGCTGAAGGCCTGGGTGACTAGGCCTCGCTGGCAGAAGCCACCACTGGTTCCCTTAATGTTGTGTCCGACAATACTCTAACAAAGGTTATAGAATTCAATTCCGTTCTTAATCACTGACCAATATATAAGCTCAAAGGTTCACTTCAGTATGCACCTTCCTCATTCACTTGGTCAGTCAAAAAGATCGCAATCAGCTTGAATGCTTGCCATCATTTTTGTTCTTTTCAGTAAGAGAATGTTTGCCATTATTTACCCCCCTGCACAGGCTGCTACTCCACTATTTGGAAGGAGGCCATCCTTGGCCATTTCGCTAAGCACATTAAATACCGCATCCATATTTCCTTCTTTATGGTTGACTTCAACGAGTAGTTTTGCAAGCTCAGCGTCACTAACCTGAGAGCTTCTAAGCATGTTCCCTATGACTTGATTCAATTCCTTGTTCATTCCCTCGGTGAAAAGTTCTTTAATCAACGCAATAACAGTCACAGTATGAGGAATGAAACCGAAATGCAACATCTCCTTGTATAGATTATATGCCTTCTGAACACTTCCACCCCTACAATGACCATGTATAATAACATCATAAACTGCCTCATTAGGCTTGTATTTCCTCTTAATCATCGTCTCAAAAACTTGGTCTGCTTCTTTCATCAAACCCTTCATACAGAATCCCTTTACAAGGGCCACCACGCTCTTAAATTCACTATTAGTGCAGTTCTCTATTAGTGTATTATATGTGACATCATCGGGAACAGACTCCTCGTAAAACAACTCGAGCAGAAGCCTCTTTGCTTCCCTTGTCCGAGCTTGTTTGTTAAGTCCGTTAATAAGCACACTGTATGTAACAACATCAGGTAAGAAACCTTTTCGTATCATTTCATTATTCAACTCTAGAGCCTTGATTAAGTCCCCTTCCACACAGTAAGCATTGATCAAGGTTGTGTACGTAAATTCATCAGGACGCATACCCATGCTTAACATTTCTTGGAACAGATCACAAGCTTCAACTAGTCTTCTTTGCTGACAGACACCTTGAATGAGTGATGAATAGGTAACTGCATCAGGTGATACACCCTTCTCCACCATCTCCTGCTTCATTCGAAATGCGCTCTCCAATTCCTTATGCCGACAATACCCAGTTATAATAGTACTATAACTTACTACATCAGGGAACAAACCTTTACCTATCATGTCTTGTATAACTCCAATGGCCTCCTCCATCCTCCCTAATAAGCAGTATCCATTGATAAGGGCATTGCAAGTCACAATCGAAGGTGAAAATCCACTCCCAATCATTTCATTCAGAACACCGTAAGCTTCATTTAAGAACCCCTGTTGAGAGAAGCCATCAATCAATGTAGTATACGTCCTCTCATTTGGACGAAGTCCTCTAATACGCATCTGATCAAAAAACTCCATTGCTCGTTTCAAATTCTTAGCCTTACACATGGCGTTAATCAATGCTGTATATGTGACGACATTTGGAGACAAGCCATTCCTCTGCATATCCTCTTGCAAAACAAGTGCTTGATGAAAATTGCCTGCCTTACAATATCCACTAATGAGTGTATTACCAGTCACCTCATCAGGAACAAAACCTTTTCTTTTCATCTCATCAAGGACCTGAATTGTCTCATTCATCCTGCCTTCTCGACACAAGCCATTGATTACCACATTATAAGAAATCAAATTCGGCTCCAAACCCTTGAACGCCATCGATCTGAACAGTTCAAACGCCTCATCAATCCTCTTCAACTTGCAATAGGCATCAATCAATGTATTATAAGTAACCACATTCGGCAAACAGCCATTTCTTTCCATTTCACCAAAAAAATACAACCCCATTTCCAAATTCCCCGCCCCGCTACAACCCCTAATCAAAATATTGTAAGTATACACATTCGGAGAGACCCCATTCCTAATCATCTCACTCCACACCTCTTCTGCAAATTTAACCGACCCTTTCGACCTAATAATTGCATCTAAAATCGCATTATACGACAGCACACCAGGCATAAATCCATGAACTTTAGCTAAACTAACAATGTTCATTGCTTTATCAATGAAATTCAAGTGAGAGTAAGACTTCACCACCAAGTCAAAGACCGCCGAGCTCGAATTGCAGCTATGAAAGGAGTCAGCGAGGCACTGAAAGACCAAACTGCCCCCATCGTCGACGGTGTTGAGGGCAACGTCCTCCGCGAGGGATTGAGCGGACTTGTAGAGCTTGAAGCGGGTGAGGATGTGGAGCGCCAGGCACTTGCATGGGAAGGTCAGGAATTGGCGGTTTCGAGCCCAGTTGAGGAAATTTAGGGTTAGGGTTTGGTCGAATTGGGACTTGAGGAGGACGCAGGAGGCTGCCTCTGGGGTAAAATGGGAAGATAGAGAAGTGAGGTGTTGAGGGTGGCGTTTGAGGTAGGTGATTGCCTTGTCGGCGAGGGCGGCGTCGGAGGGGGACCGGTGAAGTGAAGGTAGCTTGTAAATATGATGTTTCGGGAGGGGCATTTCGGCAATTGAAGAAGTTGGGGTCTATCAGAAAGTTCAGAACAAAAGTGTACAGTTGCAGAGTTGGTTC
>Dhingra_Pear_16_GATCAG_L001_R1_001_paired_trimmed_paired_merged_contig_36845 pentatricopeptide repeat-containing At5g39710-like	GO:0016020	GO:0046872
CATCCTCACAATAACCCTTAATCACGCGACTGTAGAGGGCGGTATCAAGCTCATGACCATTCTGAAGCATGCCACGAACAAGCTCCTCAACTACCCCCATTCTACCTCTCATATCACAAAGACTACTTATCACTGTGTTATACGAAAAGAAATTTGGAGAGCAACCCATTTGTGGCATCTGCTTCAGAAGAACAATGGCTCTTTCCAGGTCCCCGCTTTCCACAAGAACGGTTAGCAGTCT
>Dhingra_Pear_16_GATCAG_L001_R1_001_paired_trimmed_paired_merged_contig_72004 pentatricopeptide repeat-containing At5g39710-like	GO:0046872
GGGAGAGGAGGAGGTCGGTGATGGCTAAGTAGCAATTGTGAGTGTGGGAGTATTTGTTGGGATTAGGGTTGGGATTTGAGGCCCAGTTGAAGAAGAAGAGGGCATGGTAAGGATTGGTCTGAGATTTGATGACTTGGGTAACAAGTCTCGGGTTCAGGTGAGGTGAAAACTGGTTAAGAGGGGCTGAGCTGACATTTGAGGGGTTGGGTTTTTGGGGATTTAGGGTTTGCAGAAGGTAGGTTATGGAGGTTAAGAGAGAGAAATTTGGTGATGTGTGAGATGGGTTGATTAGGGTTCTTGCTGGCGTAGCCATTGATTTCCCGAGGACCCTTCTTCCAGCAGAAGATG
>Dhingra_Pear_16_GATCAG_L001_R1_001_paired_trimmed_paired_merged_contig_88033 pentatricopeptide repeat-containing At5g39710-like
CACCCTTCTTACACAAACCATGAATCAGAGTACTGTAAGTAACTTGATTGGGCTCACATCCCTGCTTCTCCATTTCACTCATGCACTTCATCGCCTCCATCAACTTGCCTTTCTTATAATACCCATCAATCAAAGTTGTATATGTTACCATATCAGGCAAACAATCCTTATTTTCCCTCATACGACCCGAAACTTGCCTTGCAGTATCAAAATTACAAAACCCATGAATCATAGTATTGTAAGTAATTATATCACGCTTGCAAGTCATTTCATCAAACACCTTCTGGGCACTCTTAGTATCACCCTTGTTTAAAAAACCCATGAATCAGAGCATTGTAAGTAAACAAACCAGGCAAACAACCCTGCTTATTCATTTCACTCATGCACTTCATTGCCTCTTCCAACTCGCCTTTCTTACAGTGCCCATCAATCAAAGTTGTATAAGTTACCATACTGGGCAAGCAATCCTTACTATCCTTCATTCGATCCAAAACTCGCCTTGCAGTATACAAATCACCCTTCTTACAAAACCCATGAATCATAGTGTTGTAAGTAACCATATCCCGCTTAGCAAGTCATTTCATCAAACACCTTCCGAGCATTCTTAACATCACACTTCTGACAAAATCCATGAATCATAGTATTGTAAGTAATAAGATTCGGCTTGCAAGTCATTTCATCAAACAC
>Dhingra_Pear_16_GATCAG_L001_R1_001_paired_trimmed_paired_merged_contig_77070 pentatricopeptide repeat-containing At5g39680 [Vitis vinifera]	GO:0008270	GO:0008568	GO:0008152	GO:0009627	GO:0034976
TTTTTACATTAAAAAGTCAATTCTGGTACTATTTATTTTACCCTTTATTTTGTCCTCATAGTTAAAACTCAAAATTGTCAAATCTTTTTCATTAGCTTTCTTAATTTCTAAGGTGATCATTTCTCCATCAACTTTCCACCATTTCTTCCCAAAGACCTGCATCAGCAACTCACAAGCAACTTCCTTGATATTGCGGGGCTTGACCACTTCGGATTTGATGGCTTCAAACACAAAGACTCAATCTTTGGTCCCTATAAAACACCTCCCCTCCTATCTTTCCCTCCACAAGTACGATCCTTAATGTAAATCAATACCCTAATCTTTTCTCCCTCTGTATTAGCTTTGTCAAACTTAGAGATCTCTAACTTGGTTTTCTAGTTTCTTCTGTTTATATCCAACATCCATGCTTTTCAGCCTATACTACTGTATTACAATGGAGAAGACATCGTCGTCGACTGATTCTAACTCTAACACATTACCCTTCTTCGTTTTGATCGATGCAATCTTGTTGCACGCAATTTCTAACTGCTTAAGTAGAGTTCAGAGTGTTTTTTCAAGGCTTCAGTCTATTCTCCTCCAATCCCAAGAGAGTTGTTGTAACTCGACAAAGGTTTTGGATCAGAAGAAGTTGGCTTCTGAGCCAAGGCGATCACAGATGACCTTTGAGAAGAGAGGTGATGATGGGAGTTTGAGAGGAGAAGATGTGCATATGGTGATGGGAGACTTGGGAATTTTTTGCAGTCCAGAAGGTGAGCAACTGTCGGAGACGTTTAGTTCCGATGAGCTTTCAGGGCTGTTTGATGAGAAGGAGCCGAGCTTGGGGGAAGTGAAAGAAGCTTTTGACGTGTTTGATGAGAACAAAGATGGGTTTATCGATGCAAGGGAGTTACAGAGAGTTCTCTGTATATTGGGGTTAAAGGAAGGATCAAAGCTAGAAGACTGCCAGAAAATGATCAGGACCTTTGACGAAAACGGAGATGGAAGGATAGGGTTCAATGAATTTGTAAAAGTTATGGAGGCCAGCTTTGGCTGAATCATTTTTTTCTTCTATATTAAGTTTATAAGATTTCATGCATCTGTATATGGTTTTTCGTTAAAGTCAACACCACCGAAAACTTTTCGTTAAAGTTCCCTTAAATAAAACAAAGTACCTGAGCTCCAATTCTGATAGATGATCGTCTGAGTGCAAAAAAGATTAGTTCCCAATTTATATGTGAAACCGATTTATTCACATAGCATGGACCTCTGCAAAGAAAGCTCAGAATGCTTAGGTTGTCATGGAGTAATCTCTATGACACATAAGATGTTTCTTCTGTGGTAATCCACTCTGATTAAAGGTTTCACCGTTATCACCAGTAATCAGCACAAGAACATCTCCCATCCTGAAATTGGTGGAATCTATTGGCATCTCTAACAATTATCAACCTGTTTGTGACTTTTGAAATAAGTTTCACGGCAGCATGGCAATCATCGCATATCCTCAGGTTCTTAATAACACGAATGGGTGCATTTGTAGGCGTTTTCATGAGGCCATATGCTATAGCCAACTTCTCACTGTGATAACTAAGATAATCTTCCTTCTGCTCATCCTCCACATCATGTAGTACTGCAGCAATATCTGGTACATATCCCAATGGTTTAATCTTGGCCAACAATTCCCCGACCTTTTCATGTATCTGACTGGACTCTGGATGCATGTTATCATCCGAAACAAAGATATGGGTAGTATTTCTTATCTCCACCCAGCTCACCCCAGGTTCTTTCTTGATGTTTCTTTCCCTCATCAATTTCCGAATCTTTACAACTCCATCCCACCTCCTTGCCTTGGCATACATATTTGACAATAGCGTATATGTTCCCACATCATTGGGGTTCATTTGCACAACAACCTCTGCTACTTGCTTACCTAAACCGTAATTCCTATGTACATGACAAGCATTGAGCAAAGTTCGCCAGGCAACAATGTCCCACTTGACTGGCATAGTCCTCATATATTTCTCAGCTTGATCAAGTTGTCCAGACCTGCTGAGGAGCCCCACAATACAAGTATGGTGCTCTAGGCCAGGTTCAATGCCAATCTGTTTCATTAACTGGTTCAAATAGTAGAATCCTTCCTGCACCAAACCCAAACTCGCGCAAGCAGAGAGAACCCCTACAAAAGTAATATTGTTAGGACATTCTCCTGCTGCCAACATGTCTTGAAACACATTTAGCGCTTCCTTGCCAAGCCCGTGATGGGAGAATCCAGATATCATTGCATTCCAGGTAACAGAGTCTCGACATGTCATATCCAAGAAAACTTCATTTGCTGCTTGAATGTTGCCACACTTGGAATACATATTGATCAAAGCATTCCCAACAATGACATAGTCTTTGAAACCCGACTTCTCAACACAGGTGTGTAGTAGGTCTCCCTGTCTTAGCGCAGACAAACCTGCACTCGAGTTAAGCAAGACAGCAAAAGTATATTCATTTGGAAGAATGTCTTCATTTCCCATTTTCGACAATACACCTAATGCATCCTCAAAATACCCATTTTGGAAATAAGCAGCCATGATTGCCGTCCAAGAGACTATGTTCCGTTCTTGCAAGCGATCAAAAACTTTCACTGCGTTCAAAACCTTACCACATTTCCCGTACATGTCAATCATTGCACTGCTAAGAAAAACATCACACTTTATATCATTCTTCAACATTTGTCCGTGAACTTGCAAACCCAATCTTAAATCCTTAAGATGGGCGCAAAGGCCAAAAACAGTAATGTATGTAACACTATCCCAATCCATGCACTGGCTTGCCATCATGCCTAACATTTCCATTGCTTCTCTTACATGCCCATGTTCTAAAAGCCCATTTATAACTGAATTATACGAAAGGAAATCACCACCTGGCACAGTGTTCAAAACCCTCATAGCCGATTCCACTTCCGAACAACTCGAATACATGTGAACAAGTGCATTCTTAACATACTCATAAGACAGCAACCCGGACTTCAACACATAGCCATGACACTGCTTCCCCTCTTCAACTCTCCCACTGCCAGAACAAGAGGAAAGAACAGTGGCAAAAATGTATTCATTCGGGCACAACCCGTCCACCGAAACCATTGTCTTGAACAAGCCAAGAACTTCCAATGCCATCCCATTGTGTAAATACCCCGCCATCAAGGCACTCCAAGAAACCACATTTCTCTTGGGCAAACAATCAAACAGGTGGCGCGCAATTGAAACTTGGTCACATTTTGCGTACAAGTTGACGAGAGAGTTTGCTTGAAATATATCAACGGATTTGGAAGGTTCACCGGAAACGATGAGATGGGCATGGATTGTTTTGCCTGTTCGTAAGTTCTTGGTATCGGCTGCTTTCTTCAAAAGCTTGACGGGGTCGTCAATGGAGGCGGGTACGAGCTTTGGTTTGAATACAAATGGCAGGTGTGAGTTTCTTGAGAGTTTTAGAATGGGCATTGCTGCTATGACGCTCTGCATCCAAGTTTTGTCGCCGTTGGATTCAGTTTTATTGGATTCTGCTTTTGCTTCTTTTTGTTTTGCTAACATTGGGTTGGGCTCTGAATTTGTAACAGTATACCACCATTTTATGGGCTTAAGCCCACTTGCATCAATCCAGAAGACCACCTCATCTGTACGCCACTTACAATCAAATAGACCTCACTAGAAAGTTCTACCCGCGCGTTGCTGCGGGATTAATAAAAATTGTAATAAAGCTTATGTTTCAAAGATGTAAAGTCTATGCCATAAAAGATTTATACTATTTACATATGAAAATCTATCCAACAGACACCAAAAATTGTAGGAAGTTTTATTACTTAATCTAGAATGACAAAATACAACAAATGTTGTTTACTGCAACGCTCAAAGTTTTTCTCCAATATTGTTGATTGATAAGAAAGCACCCTTTTTTAGCAATTTTATAGCACCTCATCAACTTTTGAGTGTTTGCCTCTGATTAGTTTTGTCTCACTATAACAAACATTGAAAATGACAAATGTATATTAGATAAAAGCTGGATGAAAAGTAGGAGAACACACTGTGTGGTAGCTGAAGGTTATACACCTCATCAACTTCAGCTATACACTGTTTGGGTGTAAACAGAAGGTTATACACCCGTCGATCAATTGGGGTGGCAAAAGTTGTATAGCTGAAGTTGCAATGTAAGCATTCTATATCATTGTGAATGTGCATCATTCATTTCTTAAGTTCTTTTAGTTCAAACC
>Dhingra_Pear_16_GATCAG_L001_R1_001_paired_trimmed_paired_merged_contig_28457 pentatricopeptide repeat-containing At5g39350-like
TTCGATTCGATATCTCCGATCGTTCGATTCGATATTCCAATCGTTCGATTCGATCTTTTGCCTACCTGTTGATCGCAATTTCATTCCTCGCCGTGCCTCCAATCCGATTCTAGGGTTAGGGTTTTGAAAAATCCAGAAAAGTTTTCGATCCGAAAAAGGGTTTTTTCCTGATCTGCGAAAAATTGTTCGCCTGATAGTTTTTCGCCGTCCCAATTTTTATGGGTCGTTCAAAAGTTTGCGGATTTATCTGAAAATTTGAGAAATTTTTAGGTTTTTGAAGTTTCCAATTTTATATTATTTTCATCTGTATAAATTGGGGATAAACAGCTTACTGCATGTTTCTGTTTTTTCAATTGCTCGTAAGTTAGTATTTAAAATTAAAATTATAGTAATTTTTGGGTTTTGACGTTTGAGAAGCTGATTATTTGGTGCTTTTGTCAGTTGCTGGAACTCCATATTTTCAGGACAAAATGATAAACAAACGGCCTTTTGATGTTGAGGATTCTTATGAGGTTGCTTGGAAGCACCCAAGACGATTGGAATACGCTAATGAGCCTGCTCCAATTG
>Dhingra_Pear_16_GATCAG_L001_R1_001_paired_trimmed_paired_merged_contig_18191 pentatricopeptide repeat-containing At5g39350	GO:0008568	GO:0008152
CACTGATCATGGTATTCCAAGACACCACACTTCGTTCCCGCATTGCATCAAAAACCCTCTTTGCCGATTCCTTCTCCCCGCAACTCATATACATTGCCAGCAAAGAGTTCTGAACAAATCCATCCAAATAAAACCCACAAACCACCGTTCTTCCGTGAACGATGACACCATCATCAATCAAGGACAACTCACCACAAGCCTTAATGACAACCGGATAAGTAAACCTATCCGGGCAACACTTCCGTAAGGCCACCATCTGCGCAAACACGTCTAGTGCCTCATAGGGTAAGCCATTGCATACATACATCCGCATCA
>Dhingra_Pear_16_GATCAG_L001_R1_001_paired_trimmed_paired_merged_contig_63142 pentatricopeptide repeat-containing At5g39350
AACATTCCCCACAGCGGTAACAGTGTCTCCCTATTCATTTGGTCCTCACCATTTCTGTTTTCAAGAGATGCTCTAGTTGTTTCACATATTTCTGACCTCAACCAGACTGTGAGCTGGTGTTTTTCTTAACCCGATTTCATTCATCATATGTCTCATATTTTCTGCATCTTTCCACCTTCCCACTGCAGCATAGATTTTGGCCATCAACACATAATTTCCTGTATTTTCTGGCTCGAGCTCAAAAAGCCACTTAACAGCCAACTCTCCCAGCTCAACATTCTCATGTATCACACAGGCACCGAGTAGTGCACCCCAAATGGCATGATTAGGCTGAAAGGGCATTGATCTAATTAGATCATAAGCTTCTGCCAACCGACCAGCGCGACCAAGAAGATCCACAATGCACGTGTAGTGATCGGTTTGAGGACTCACGTTTGGGTCTTCAAGCATGAATCTGAACAATCCTAAGCCCTCGTCCACCAAACCGGCATGGCTGCAAGCATGCAAAACAGAGGTAAAAGTGACATCGTTTGGTCTCACCCCAGACCGAACCATATGATAGAAAAGTGAAACAGCAACCTCACCATGGCCGTGCATTCCATAACCAGCTATTATCACACTCCACAGGATAATATCTCTCTCTTTTTCTGGGATTTCATTAAAAATTTGGTGAGCATACGCTAAACTTCCACACTTCGAATATGAATCAATCAAACCAGTAGCAACTTCAATACTTGAAAGAAACCCAGATTGTACTACATAACCATGTATATTCATTGCTTGATGCAAATCAACAAGAATCGTATATGCAGGAAGCAGACTGTTCAAGGTTGCTTCGTTGGGTTGTACTGCTTCCATGAGCATCTGTTTGAAATGTTCAATCGCCGCTCTACCAAGCCGATTATGAATGCAGCCGGAGATAATTGCATTCCAGGGAACTGTTCTCTTTTTTGAAGTCTTTGCAAACACTTGAAAGCTGCGATGAACACAATTGCATTTTGAGTACATGTCAATTAAAGCGGTCTCCACCATAACATCAGATTCAAGCTTTTGCCTAATAGCCCATGCATGCAAGCACCGTCCATGCTTTGATAGATGCAAGCTCCCACAGGCTGAAAGAAGAGAAGCTATAGTTACGAAATTGGGTTTTACACCTTCCCGCTGCATCAGCCAACAAAGTGCCAATGCACTTCTTGCATCACCATTCAAAATGTATCCATTGATCATACTCGTCCAAGTCACCACATCTCTCTCACCCATGCTATCGAAAACTAATCGTGCCTCATTCATGCTACCACACTTCACATACATATCCACCAATGCATTTCTCAGCTTTATCATTTTCCCCAAACCCTTCTCTTCGACAAAGGCATGAACTCGTCTTCCCAACACTATCTCCTTCAAGGAACCAATAGCCGGCAACACAGAAACCACAGTGGCGCAATCCGGCTCCACACCTACATTCATCATCCAATCAAAAACACCCAAAGCTTCCTTGGCACACCCATTCCGAAAGTACCCACTGATCATGGTATTCCAAGACAC
>Dhingra_Pear_16_GATCAG_L001_R1_001_paired_trimmed_paired_merged_contig_76520 pentatricopeptide repeat-containing At5g39350	GO:0008568	GO:0008152
CACTGATCATGGTATTCCAAGACACTACACTTCGTTCTCGCATTGCATCAAAAACCCTTTTTGCCGATTCCTTCTCCCCGCAACTCATATACATTGCCACCAAAGAGTTCTGAACAAATCCATCCAAATCGAACCCACAAACTACCGTTCTTCCGTGAATGACAACACCAACATCAATCAAGGACAACTCACCACAAGCCTTAATCACAACCGGATAAG
>Dhingra_Pear_16_GATCAG_L001_R1_001_paired_trimmed_paired_merged_contig_100118 pentatricopeptide repeat-containing At5g38730-like
CACGCATGATCTATAGATCTTTCGGTGCTTCTTATGCCAGTGATTATGATATCATACGCTTATTTTGGGATCATATATGGTTGAGAGAGGCCGAATGTCAAAAAATGTTATTATTAAGGAAGTACCACAAACATAAATGAACGATGCAGATGTTGCTGCGAGTTTGATTATAGGCTCAATGTTTTCATGCTATAACACAAACCTCT
>Dhingra_Pear_16_GATCAG_L001_R1_001_paired_trimmed_paired_merged_contig_50011 pentatricopeptide repeat-containing At5g38730-like
GAGATTTGTTTCCTGATCAAATCCCACTAAAGACTGATCATATATCATAAACGTACTTGGTCATCAACAACATGAGGGACCAAAAAACCTCACTTGACCAGCAAAATTACTCAACAAGCACTTACTAGTCTCTTGGATTCTTCAGCAGTCCCATACACCTTTGGGTGCCCCAGTCAATACCAGTCTCCAACACCTTTCACAGGCAGAGAGGTTTGTGCTATAGCATGAAATATTGAACCTATAAGCGGGCTCCCGGTGACATTGCATCGTTCATTTATGTTTGCTGCATTTCCTTGGTAATAACATTTTTTGACATTAGGCCTCTCTTTACCATATGATCCCAAAACAGGCGTATGATATCATTATCACTGGCATAAGAAGCACTGAAAGATCTATAGATCTTGCGTGTCACCATCAACCTCCTCTTGTACATTTCATCTAGCATCGCTGAAACTACACAGGACTTTCCTGCTTTCAAGTAAGCATATGTAAGACTAGTATATATTACACTGTCTCCTGATATACCTTTCTCTCGCATAAGATTGAAAACCTTTTCCGCTTCATCAACCCTTTCACGTTTACATAACCTTCTTATTAATGCCCTGTACATAGAGACATCAGCACAAAGACCTTTCTCCGGTAGTCTTATAACTGCTGCTTCATTCCCCTGGTTACAGTAACCATCTATAATCCATGTATAGGTGCAATAACTAGGAGAAATTCCTGCACCAAGCATGCTAAATAAAATATCCTTAGCACTGTCCATCTCCAGAACCTGGCAAAATCCATGAATGAGTGCTTTATATGTAAACTCGTCCAGCTTCAGTCCAGCTGCCAACATCCTGTCCTTCACATTGACAGCAGACCTCATATCTCCTATCTTACAATAAGCATTAATCAATGTGTTACATGTGACATTGTCAGGTTCAACGTTCCTATCACTCATCTCATTCAAAAGTTTATTTGCATCCCTCATCCTGCCTTGTTCACACAACTTGCGAAGAATTGAATTATAAGTAACAACTCCTGGATACAGTCCCTTGGCCTTCATTACCTCGCACAACCTTAAAGCTTCTTCCAGGTCATTCACTCTACAATACCCATCAATTAATGTGGTGTAACTTATATGGTTCGGAGTAGCACCTTTGATTTCACGGAAAAGTCTTACAGCCTCCCTCATCCTACCTTCTCTACAAAACGCATACATAAGAGAATTGTATGTCACCATGTCAGGGCTAACTCCTGCTCTTTCCATTCTATCCTGAACAGACAAAGCTTCGTAGTGCATACCCCTTTTAGAATACAGCGATATCAACGTATTATATGTGAAAAGATCAGGAAAGACACACTTGAATTCCATCTCACTCAGCAAACTCTCTGCCTTCTCTACATCCCCAGACTTGCAACAAGCATGAATCAACACATTGTACAAATGAACATTTGGCACAACCCCGGCCTTGATCATATTCTTGTAAACTTTCCATACCATATTAGTCATCCTATCTTTAACCAAAGAACTCAATAAGGCAGTACAAGCATGCAAATGGGGCTTAAACCCATGAATCCTCATGAGCTCCAAAACCTGAATTGCATCTTGGGTCATCTTAGAATTAGCATAAAAGATCACAAGCCAGCTCAAAACATGTGAATTCACATCACGGTCGTCATTGGTCCGAACCAAAGCATTCAAAACCGACGGAGAGGACAAGAAATCCTTAAGGGCAATTTTTTCAAGCAGTTGGTGTGCAGGTTTGAAGTGCGTGTGCTTGGTGAGGATGTGAATCATAGTCCAAGAACATTGCAAGGAGTGCTTGCAAGAGGGAAGTGATTCGACCCATTTGAAGAAAGCCCAGGAAGGAGAAAGGCCATAGCCATGGAATGAGAGTTGCAGTAGTACCTGGTGAATGGTTGCCGAGCTGAGAAGAGAATCATTGTTGGGTTTCAAGAGGTTGCTCCACTGACCCTTTACTACAATTGCACACACACTGTGAATGAACTGAGTCTCACCGGTCAATGAAATTAAAGCAGCCATAAAAAAACTGAGAGGTTTCGGTGAAAGCTGTGGCCTCCGTGGGTTTTGGATCTAAATTTCTTCTTTTTAAATCTTACAGTGACATCTCCATTTGCGTTCATTCATCTCCAACTGAAGATAAAAAG
>Dhingra_Pear_16_GATCAG_L001_R1_001_paired_trimmed_paired_merged_contig_85066 pentatricopeptide repeat-containing At5g38730-like
CATTCAAAAGTTTATTTACATCCCTCATCCTGCTTTCTTCGTACAACTTGCGATGAATTGAATTATAAGTAACAACTCCCGGATACAGTTACTTGGTCTTCATTACCTCGCACAATCTTAAAGATTCTTCCAGGTCATTCACTCTACAATACCCATCAATTAATGTGGTGTAAGTTATATGGTTCGGAGTAGCACCTTTGATTTCACGGAAAAGTCTTACAGCCTCCCTCATCCTACCTTCTCTACAAAACGCATACATAAGAGAATTGTACGTCACCATATCAGGGGTAACTCCTGCTCTTTCCATTCTATCTCGAACAGACAAAGCTTCGTAGTGCATACCCCTTTTAGAATACAGCGATATCAACGTATTGTATGTGAAAAGATCAGGAAAGGCACACTTGAATTCCATCTCACTCAGCAAACTCTCTGCCTTCTCTACACCCCCAGACTTGCAACAAGCATGAATCAACACATTGTACAAATGAACATTCCGGCGTTGATCATATTCTTGTAAACTTTCCACACCATGTTGGTCCAACCTATGTTTAACCAAAGAACTCAATAAGACAGTACAAGCGTGCAAGTGGGGCTTAAACCCATGAACCCTCATGTGCCCCAAAACCTGAATCGCACCTTGGGTCATCTTAGAATTAGCATAAAAGATCACAAGCCAGCTCAAAACATGTGAATTCACATCAGGGTCGTCATGGGTCTGAACCAAAGCATTCAAAACAGAGGGAGAGGACAAGAAATTCTTAAGGGCAATTTCTCAAGCAGTTGGTGCGCAGGTTTGAAGGGGGTGTGCTTGGTGAGGATGTGAATCATAGTCCAAGAGCAATGCAAGGAGTGGTTGTAAGTGGGAAG
>Dhingra_Pear_16_GATCAG_L001_R1_001_paired_trimmed_paired_merged_contig_36453 pentatricopeptide repeat-containing At5g37570 [Pyrus x bretschneideri]
TGTTTGAAGAGATGCCTAAGCGGGATTTGATTTCATACTGTTCTATGATACAAGGGTTGTCGATTAATGGTCAAGGGGATCAGGCTGTTTCCCTCTTCAATAAGATGCTAACTGAAGGTTTAGCTCCGGATGAGGTTGCTTTTACAGTCATCCTGACAGTTTGTAGTCGCTCTGGGCTTGTAGAGGAGGGTTGGCACTTCTTTGAATCAATGAGACATAAGTACCATTTAAATCCCTCTCCTGATCATTATGCATGTATAGTTAGTCTTCTTAGCCGGTCAGGACGGTTAAAA
>Dhingra_Pear_16_GATCAG_L001_R1_001_paired_trimmed_paired_merged_contig_87357 pentatricopeptide repeat-containing At5g37570 [Pyrus x bretschneideri]
TCTTAGCCGGTCAGGACGGTTAAAAGCAGCTTATGATCTTCTAAAATCAATGCATGAGAAGCCTCATGCTGGCGCTTGGGGTGCACTACTAGCAGCCTGTAAGCTAAACTGCAATGCTGAGCTAGGAGAGTTAGTTGCTTATCGACTTTTTGAGCTTGAACCCCAAAATCCTGGTAATTATGTGCTCTTGTCCGATATCTATGCAGCAACAGGCCGCTGGTTTGATGTTTCTGCTGTAAGAACCAAAATGGAAGAGCGAGGGATTAAAAAGATACCCGGTATTAGTTATTTAGTTTAAAAGGTTGAGCTTCTTGGAAACTCTCTTTATGCAGTGCCTGGAGTGGAGTGTATATAGAGAGACACACCATCTTCCTTGGTGTCTACATCGTGGAGTTGGAATTGATAAAAAAGATTTAGTTCTACACCTAGCTTATAGGTGCTTAAGGAACCAGGCTGCCGAGGCTGCCTTCTACGACACTCCTTATTGCAAGCTTCAAGTG
>Dhingra_Pear_16_GATCAG_L001_R1_001_paired_trimmed_paired_merged_contig_99920 pentatricopeptide repeat-containing At5g37570 [Pyrus x bretschneideri]
TTTCGTCGAACAGGTTGTGGGCATACCGGAGGTTGTCACCAGGGAGTTGCAGGAGCCGCTGGAGCAACTGAGCCAAGAGATGGTAACGGCGGTTGGGTTCAGTTGGGGCTTTGAGTAAGAGAGTGTGGCTTTGTTTTAGCTGCTTTACGGTATTGCTAACATAAAGGAATGAGTTTCGAGAGGGAATGAATTTCGAAGTCATGCTGCTGATTTGAACATTGTTGGTGGCATTCGATTGACATCTGCCGAACCCCTTTGTTTATGTACTTAATCCAACGCAAACCATTTGTCATCGGTTGACATGAAAACGGTGGTAAACAAATTGGTGCCTCTGTCATTATCTTAAATGTTCGGTTCTTTTTCTCATTTTATAATTT
>Dhingra_Pear_16_GATCAG_L001_R1_001_paired_trimmed_paired_merged_contig_101971 pentatricopeptide repeat-containing At5g37570
GGATAAGCGACCGTCGATTTTCTCGACCCTGTCTCTGTTCGGAAGAAGAGGGAGGAGAGCGTTCCGGATGGGTATACGTACCCGTCTCCCCTTAGCACGTTCCGGGAGGCCGGGATATACATGGTCGGCGGTGAGGCGTGGGGCTGATGGGATGCGTTTGTTGGAACAAGTTTGATTGATTTGTATGGAAAATGTAGGGAGATTGTGCGCGCGCGTAAGGTGTTTGATGAAATGTCTTAGTTATTTTCAACAAATATGTGAAGGCAT
>Dhingra_Pear_16_GATCAG_L001_R1_001_paired_trimmed_paired_merged_contig_27275 pentatricopeptide repeat-containing At5g37570
AACTGGATTGGAACATATGTGGATAGAGAAGGCATAGAACAGAATGAACAAGTGCTTACTGCACTAGTTGACATGCATGCCAAATGTGGGAATATGGAAGAGGCGTGCGCCATATTTGAGAAGATCCCCCGAAAGGATGCTTTCTCCTACAGTGCAATAATCACAGGTCTTGCTTCAAATGGTCATGGGGTTAAAGCGCTGGAGATCTTCCAGAGAATGCTGGCAGAAGATATTGAACCTGATCGCATTACATTTGTTGGGGTATTCACAGCCTGTTGCCATGCAGGACTTGTTGGAGATGGAATGAGGTACTGGGAAAGCATGGTTAAAGGTTACAACATTGAGCCTGATGCTGATCACTATACTTGCATAGTTGATATGCTGGGACGAGCTGGGAAACTAAATGAGGCCTGCGATTTGGTCAAGGGAATGCCCATGGGCCCACAGCCAGGAGCATTAGGAGCCCTTCTTGCAGCATGTAGAACATATGGAAATGTAGAGATTGCAGAAAGTGTTGCTGAGAAACTCTTCATTTTAGAACCTGGGAATACTGGAAATTATATGCTACTTTCAAGCATTTATGCGTCGAAAGAACAATGGGATAAAGCTAGGAAAGTGCGGGAAGCAATGAACGGGAAAAATGCACTTAAGCTTCGTGGGTGCAGTTGGGTTGAAATTAGCAAAGGTGAACGACGAACCAAACTCAGATAGCAATTCTATGGTCGAATTCTGGCATGCTGTTCTCATTGAATTGCATTATAATGCACACTTTATGTTGCTGGTGCCACCAGTGACAGACTTGAATTACGTTGTCAATACAATGGTGTTTCTTCTTAGGGTGTTGAAAACCAGGAAGTCCAAAACCGCTTACGAGTAAAATTACTCCTACAGAAACACTCTCAAACGAACCCGAAATCACTTACAAAGTTACACTATAACATTATGGGGCCCTATTCATGTTGTTTCTATTTCTTTTGAATAGATTGAGTTTTAAATTCAACCCACAATTTCATCACAAATTGGGCCTTGGGTTTTACAACTTTTGCTTGGACATCCCAAAGCCCATAAAACAAAACCTCCTCTCTCCTCTTTCTTCTCAATAACCCTTCTTTCCTTCGAACTCCTCTGGCACCTCTCCCTCCACCCTTATCCTCTCACACCTCCTCCTAAAACCCTTTCACTCCCTCTCCTCTCCCACAGAAAATGGCTATGGCTTCTTCTGCAACTTCCAATCTATTCAAGACCTTATCGATGGCGGATTCATGCGTCTCCCTCCCTTACCTTTCCGCCGCCAAAACCTCCAACCCATTTCTCTCAGTTCCCTCCAAACCCATCAAGCTCCACCTCTCCTACACCCCTTCCTCGCTCTTCTCGCTGCCGCTGCCCCTCGGGAGAAAAACCCACTTCTCCTCCGTCGCCGCCTTTGTGGCCCAGACCTCGGACTGGGGTCAGGAAGACAGCACACTCACCATTGACGGCCCGGAGGGAAGTGAGGAAGAAGGGGTCTTTGAGGAGAGAGAGGAGATGTCGAATGTCGATCCTCCGGAGGA
>Dhingra_Pear_16_GATCAG_L001_R1_001_paired_trimmed_paired_merged_contig_47902 pentatricopeptide repeat-containing At5g37570
TCAATCAAAGCGTTCGAAACCGGAAGACAAAACCCAAAACCCATTTTCACAATGCGTCCATGGACTTCAGCCCCACCACAAATATCACTCAACGCAGCGCAAGAATTCAGCACAAAAGGGTACGTATAGTTATCAGGTCTAATTCCAACAGAAACCATCTGCGAATACAAACTCACCGCCTCGAAACAGAGCACGGAGATCTTAGAGAAAGCCCTGACGGCGTGGTTGAAGAGAGATAGATTTGGGTTGGGGAATGAGGTGAAGACAAGGTGGGTGTAGCGAGGCGAGGCGGAGAGAGAGGCGTAGAAAGAGATGAGAGTGGAGGCTAAGGAGGCGTTCCGGTGGAGGTTTGATCGGAAGATGTGGGCGTGGATTTGTTTGAGGTGGCAGAGCGAAGTGCAGGATTTGAGCAGAGAGGCAGCTCCGTCTGCTTTGTTGTTGGGAT
>Dhingra_Pear_16_GATCAG_L001_R1_001_paired_trimmed_paired_merged_contig_69290 pentatricopeptide repeat-containing At5g37570
CAATGCTGACCACGCAACGATATCTTTACTCGGGGCTTGCTCAAACAAAAATCTCGCAGACGCCATATCTCCGTACTTGGCATATCCATCAATCATAGTTGTATAAGAAACCACATTCTTGTCAGGCATATGATCAAAGATACTCCTAGCATTAACCAAATCCCCCATCTTCACAAACCCACTAATAATCGCATTCCACGACACCACATTTTTCTGGGGCATCTGATCAAACAGCTTGTTGGCCTCCACCAGATCCCCAACACTAGCATACCCAACAACCATAGTCGTCCACGAAACCACACTTCTCTCAGACATTCTATCAAACACCTTGCGAGCGCAAACAATCTCCCTGCACTTTCCGTACAAATCAATCAAACTGGTGCCTACAAACACATCCCCATCAACCCCGCACCGCACCGCCGACCCATGTATCGCCCTTCCTTCCTTTACCCTCCCCTCACTCGCACACGCCTTAAAGAGAGACGGGTACGTATACCTATCCGGAAGGCCCTCCTCCCTCTTCATCCGAACAAACAGAGAAACAATGCCCAAAAAA
>Dhingra_Pear_16_GATCAG_L001_R1_001_paired_trimmed_paired_merged_contig_73578 pentatricopeptide repeat-containing At5g37570
GGACCACATAGGGCGCTCACCAGTTAGAGTATTTGCTTCAAATCAACTGAGGATTTAATGGATTGAGAAATGGAAGCTTAAGCAGGGCCGAGGAGAACAAAATCTGGCAGCACGCGGTTCATTTATTGGTTGGTTGCTTTCAAATTCTTGCATTCAACTTGGACCTGGGGATTGACGATCATCTCAAGCCGCATACATCCGGTCTTACATTAGCAACAGTAAGTGTGCATTATAATGCAGTTGAATGAGAAGGGCATGTAAGAATTCTACCATTGAATTGCTGTCTCAGTTTGGTTTTTCATTTGAGCTGCATGACCTTTGCTAATTTCAACCCAACTGCACCCAGGAAGCTTAAGTGCATTTCTCCCGTTCATTACTTCCCGCACCTTTCTGGCTTCATCCCATAGTTCTTTTGACGCATAGATACTTGAAAGTAGCGTATAATTTCCAGTATTCCCAGGTTCTAAAATGAAGAGTTGCTCAGCAACACTTTCTGCAATCTCGACATTTCCATATGTTCTACATGCTGCAAGAAGGGCTCCTAGTGCTCCTGGCTGTGGCCCCATAGGCATTCCCTTGACCAAATCGCTGGCCTCATTGAGTTTCCCAGCACGTCCCAGCATATCAACTATGCAAGTATAGTGATCAGCATCAGGCTCAATGTTGTAATCTTTAACCATGCTTTCCCAGTACTCCATTCCATTTTCAACGAGTCCTGCATGGCAACAGGCAGTGAATACCCCAATAAATGTGATGCGATCGGGTTCAATATTTTCTGCCAGCATTCTCTGGAAGATCTTGAGCACTTTGACCCCATGACCATTTGAAGCAAGACCTATGATTATTGCACTGTAAGAGAAAACATCCTTTAGGGGGATCTTTTCAAATATGGCGCATGCCTCTTCCATATTCCCACATTTGGCATGCATGTCAACTAGTGCAGTAAGCACTTGTTCATTCTGTTCTATGCCTTCTCTATCCACATATGCTCCAATCCAGTTTGCCAGATCCGCACGACCCAACTGTGCCAATGCAGAGATCACAGCTGTCATGGTGAAAGCATCTGGCTTTACTCGTGCCTTTTCCATTCTCCGGAAAAGTGAAAGTGCTTTGCTTGGCCTCCCATTTTGGGAATACCCTGAAATCATAGCCGTCCAGCAAATCAATCCCCGCTCAGGCATTTCATCAAAGAGGGCCTTAGCCTGATCCATAAAACCGCTTTTCGTATACCCCACCAACATTGTACTCCAAGAAACAGCATTCCTGTCAGGCATCCTATCAAACACAGCCCTTGCCGAAACCAGATCCCCACTATTTACATAACCCACGACCATGGCGTTCCAAGATATCACATTTTTCCCCAGCATCCCCTCAAACAAAACCAAAGCACTCCCCATATCAACCCCGTCTCTTGCATGAGCCCCCAAAACCGCGTTGTAAGAAACAACATCTCTCTCACACA
>Dhingra_Pear_16_GATCAG_L001_R1_001_paired_trimmed_paired_merged_contig_74174 pentatricopeptide repeat-containing At5g37570
CACTCCAGGCACTGCATAAAGAGAGTTACCGAGAAGCTCACACTTTAAACTAAATAACTGATACCGGGTATCTTTTTAATCCCTTGCTCTTCCATTTTGGTCCTCACTGCAGAAACATCAAACCAGCGGCCTGTTTCTGCATAGATATCGGACAAGAGCACATAATTACCAGGATTTTGGGGTTCAAGCTCAAAAAGTTGATGAGCAACTAACTCTCCTAGCTCAGCATTGCAGTTTAGCTTACAGGCTGAAAGTAGTGCACCCCAAGCACCAGCATGAGGCTCCACAGGCATTGATTGTAGAAGATCATAAGCTGCTTTTAACCGTCCTGACCGGCTAAGAAGACTAATGATACATGCATAATGATCAGGAGAGGGTATTAAACCGTACTTATGTCTCAATGATTCAAAGAAGTGCCAACCCTCCTCAACAAGCCCTGACCGACTACAAACTGTCAGGATGACTGTAAAAGCAACCTTATCCGGAGCCAAACCTTCATTTAGCATCTGTCTGAAGAGGTCAACAGCCTGACCCCCTTGACCATTAATTGACAACCCTTGTATCATAGAACAATACGAAATCAAGTCCCGCTTAGGCATCTCTTCAAACA
>Dhingra_Pear_16_GATCAG_L001_R1_001_paired_trimmed_paired_merged_contig_74175 pentatricopeptide repeat-containing At5g37570
AGATATCGTTGCGTGGTCAGCATTGATATCAGGGTATGCTCAAAATGGTCAACCTAACGAGGCTGTAAAGATATTTCAAGAAATGAGTACGAAGAATGTTAAGCCCGATGAGTTTATAATGGTGAGCTTGATGTCAGCTTGTTCCCAAGTGGGTTGCTTGCAGGTGGCTAAATGGGTTGATTCTTACCTGAGCCAGAGCTCCGTTGATGTTCGTCAGGCTCATGTTCTCGCAGCTCTGATTAACATGAATGCAATGTGTGGGAATATGGAAAGAGCAACACGTTTGTTTGAAGAGATGCCTAAGCGGGA
>Dhingra_Pear_16_GATCAG_L001_R1_001_paired_trimmed_paired_merged_contig_81099 pentatricopeptide repeat-containing At5g37570
GATATCTTTATCCGAGCATTGCTCAAACAAAAATCTCGCAGACGCCATATCTCCACACTTGGCATATCCATCGATCATAGTAGTATAAGAAACCACATTCTTCTCAGGCATTTGATCAAAGATCCTCCTAGCATTGACCAAATCCCCCATCTTTACAAACCCACTAATAATCGCATTCCACGACACTGCATTTCTCTGGGGCATCTGATCAAACAGCTTGTTGGCCTCCACCAAATCCCCAACACTAGCATACCCAACAACCATAGTCGTCCAAGAAACCACACTTCTCTCAGACATTCCATCAAACACCTTGCGAGCGCAAACAATCTCCCTGCATTTCCCGTACAAATCAATCAAACTGGTGCCTACAAACACATCCCCGTCAACTCCACACCTCACCGCCGACCCATGTATCGCCCCTCCTTCCCAGACCCTCCCCTCACTCGTACACGCCTTAAAGAGAGACGGGTACGTATACCTATCCGGAAGGCCCTCCTCCCTCTTCATCCGAACAAACAGAGAAACAATGCCCAAAAAACCAGACCTTTCGCAGTACTCTTTGATCAGACAGTTCCAGAGAAAGGTGCTGGGGCTGAGGACGCGGTCGAATACGGCGGTGGAGTAAGAGAGGGAAGCGAGAGCGTTGGAGAGGCAGATGAACTGGCTCATGAGGAAGCAATCTTGCTCCAAACCTTTACGGACAATGTGGGCATGTATTTGTTCGAGATGGAATTGGGGTTTGCAGCCTTTGAGTAAGGATGCGATTGAAGGGAGCAGAGAAGTGGGACGGCGGCTGT
>Dhingra_Pear_16_GATCAG_L001_R1_001_paired_trimmed_paired_merged_contig_82514 pentatricopeptide repeat-containing At5g37570
GCTTCACTTGGCCTCCCATTTTGTGAATACCCTGATATCATAGCCGTCCAACAAATCAAACCTTGCTCAGGCATTTCTTCAAAGAGACACTTAGCCTTATCCATAAGACCGCTTTTAGTATACCCCACCAACATTGTAGTCCAAGAAACTGCATTCCTCTCAGGCATCCTATCAAACACAGCCCTTGCCGAAACCAGATCCCCACTATTTACATAACCCACAACCATGGCGTTCCAAGATATCACATTTTTTCCTAACATCCCCTCAAACAAAACCGAAGCACTCTCCATATCCACCCCACCTCTCGCATGAGCCCCCAAAACCGCATTATAAGAAACAACATCTCTCTCACACA
>Dhingra_Pear_16_GATCAG_L001_R1_001_paired_trimmed_paired_merged_contig_88076 pentatricopeptide repeat-containing At5g37570
CATAAAGTGTGCATTATAATGCAATTCAATGAGAACAGCCTGCCAGATTCGACCATAGAATTGCTATCTAAGTTTGGTTCGTCGTTTGAGCTGCATCACCTTTGCTAATTTCAACCCAACTGCACCCAGGAAGCTTAAGTGCATTTTCCCCGTTCATTGCTTCCCGCACTTTCCTAGCTTTATCCCATTGTTCTTTCGACGCATAAA
>Dhingra_Pear_16_GATCAG_L001_R1_001_paired_trimmed_paired_merged_contig_91289 pentatricopeptide repeat-containing At5g37570	GO:0016787
TATGCCCACAACCTGTTCGACGAAATACCCAACTGCAGAATTCAGTTCCTCTGGACCTCCCTCATCCACTCCAATGTGCTTCACGATCGCTTTCGTCAGTCCATCGCTTTATATGCTCAAATGCACCGGGTTGGCGTATCGCCATCTGGGTTCACCTTCTCTTCCGTTCTCAATGCCTGTGGTCGTGTCCCGGCGGCTTTCGAAGGGAAACAAGTCCACGCGAGGCTTCTGCAGTGTGGTTTCTTGGGAAACGGGGTAGTGCAAACTGCGCTTCTTCATATGTATGCAAAATGTGGCCTTGTAAGGGACGCGAGGGATGTTTTTGATTCGATGGAAGATAAGGATTTGGTTGCTTGGACGGCCATGATTTGTGGGTATTCGAAGATGGGACTGATGAGCGAAGCGCGGTGGTTGTTTGATAACATGGGGCAGCGCAATGCTGTTTCTTGGGCTACCATGGTTGCTGGGTACGCTAACAATGGTGATATGGAAAGGGCAAAGGAATTGTACGAACGAATGGTGGAGAAAAATTCAGTGGCGTGGGTGGCTA
>Dhingra_Pear_16_GATCAG_L001_R1_001_paired_trimmed_paired_merged_contig_97944 pentatricopeptide repeat-containing At5g37570	GO:0008270
GTATAACCCGGTTAGATAGTAGAACCTCTCCAGCTACATCCAGGAGATTTTACCATTCCTCTTTGATTCATCATCGTTCTCACTCTCTCAGCATCATCCCATTTATTTGTTTCTGCATAAGTGCTTGCCAAAAGCACGTAATTTCCTGCGTCGCGCGGTTCTATTTCGAAGAGTTGCCTGGCTGCAATCTCGCTCAACTCAGCATTGCCATGAACCTTGCAAGCTCCTAACAAGGAGCCCCAAATCTTTGCATCGGCGACACC
>Dhingra_Pear_16_GATCAG_L001_R1_001_paired_trimmed_paired_merged_contig_31759 pentatricopeptide repeat-containing At5g27460
AACTATGCTGTTTACAATTATAGTCACACCCTGAAGGCTTGAACAAGGGCAGAAGTCTCTTCATCCATCTCGACTTTGTCCTCCTCCATCATCTTCAGGATGTCAGAGGCTGATCTCTGAGCAGAAAGGTGCATTCTAAGCAGTGATTTGTATAATGTCAAACTTGCAAAACCGAATGAACGTATAACTCTGATATACCAATTTGCATCCTCAATGTTCCCATGCTTTTCGAAATAATCGGCAAAGGCCATTACAGTTTCCTCCGATGGCCTCCAATGACAATCTTGCAACATACGAAACCCTTTTTTCATCGCTTCAACGGCTTTGTCCATGTTCTGGTTTTTCAACCGTCCTTCCATAAGGATCTCCCATGTCTTATAATTTGGTTGACCGCCTCTCTCCAATGTGTGTAGATGCAATGCCTCAGCTTTCTCAGTCATTCCATTCCGCATATATGCACCAAGAAGGACGTTGGAGACTCGAATATCATAACTAAAGCAATTGGACTCCCACTCCATAAAAATCCTCTCGGCTTCCACAATATCACCTAACTTCACCAAGCACAACAGTATCTGCATGTAATTGGTACATGGAATTCTCCCAGCTACCGCTTTACTAGCTTTCCAAAGTCGCAGAACGTCCTCTTTACTATTTAAAGACGCATATTGTGTAATGAGGAAAGAATAACCAAGGCGATTGCAATTAGACAGCTTCTTTTCAGCACTTCTCAGGGCGAAACTGGCTTTCTCAACAAGCCCTGCCTTCATATAGATACCGGCTAAAGTAGACAGAGTGCTCCATCCAACCTCGACGTTGTTATCATTCAACATTTCTTTATAAACCATCTCCACCGAACCAAAACCAGATAGCTTTGCATT
>Dhingra_Pear_16_GATCAG_L001_R1_001_paired_trimmed_paired_merged_contig_31760 pentatricopeptide repeat-containing At5g27460
GTGAAGGAAAATGACCCAAGATGCAGCGATCTTCCTTAACAATCCACACACTGACACAGGTGCTGCGTCCCTTACTGTATGGATTAGAAAACTGGAGGAGGAGAGACTATTGGATAAATATTTCTCTCCCACTTTAAGTAACAAAGAAGCAACTTCCCCGAATCAGTGGACCTATATCTTTCATGAACAATTGCTCCTTCGAGTCATTGATTCACCAACCAACAGTCAGAGAAGCATTAACCTGTCCTGTGAGCCTTCATAGGAAGCCTTGAAGGCTTGAACCAGGGCATAAATATCTTCAACTATCTCGACTTTGTCCTCCTCCATCATCTTCAGGATGTCAGAGGCTGATCTCTGAGCAGAAAGGCG
>Dhingra_Pear_16_GATCAG_L001_R1_001_paired_trimmed_paired_merged_contig_31761 pentatricopeptide repeat-containing At5g27460
CATAAATGTGAATGGTATGTTGGAAGCTGAAGAGTATTTTGAGCAACTTTGCACTGCTTTAAAAAAAAGCTGCTTGTCTCCCTCTTCTTTGTGGCTATGTTGTGGGGAGGGACACAGAGAAAGCCGAGGCGCTTATGCTGAAGCTTGGTGGTTTGGGGCTCATTGTGAACTCTAACCCGTATAACGAGATGATGAAGCTGTATATGTCCACATCTGAATATGGGAAAGTGCCCCTTGTTGTACAGCAGATGAAGAAAAACAAGATACCCTTAACTGTTTTATCCTATAACCTTTGGATGAATGCGAATGCAAAGCTATCTGGTTTTGGTTCGGTGGAGATGGTTTATAAAGAAATGTTGAATGATAACAACGTCAAGGTTGGATGGAGCACTTTGTCTTCTTTAGCTGGTATCTATACGAAAGCAGGCCTTGTTGAGAAAGGCAGTTTCGCCCTGAGAATTGCTGATAAAACCGTGTAATTGCATTCGCCTTGGTTGTTTTTTCCTCATTACACAATATGCGCCTGTAATGAGTAAAGAGGACATTCTGCGACTTTGGAAAGCTAGTAAAGCGGTTGCAGGGAGAATTCCATATACCAATTACATGCAGATACTGTTGTGGTTGGCGAAGTTAGGTGATATTGTAGAAGCCGAGAGGATTTTTATGGAGTGGGAATCCAATTGCTTTAGGTATGATATTCGAGTCTCCAGTGTCCTTCTGGGTG
>Dhingra_Pear_16_GATCAG_L001_R1_001_paired_trimmed_paired_merged_contig_65442 pentatricopeptide repeat-containing At5g27460
TTCATCTGCTGTACAACAAGGGGCACTTTCCCATATTCAGATGTGGACATATACAGCTTCATCATCTCGTTATACGGGTTAGGGTTCACAATGAGCCCCAACCCGCCAAGCTTCAGCATGAGCGCCTCCGCTTTCTCCGTGTCTCTCTCCACAACATAACCATGAAGAAGGGGGAGACAAGCAGCTTTTTTTGAAGCAGTGCTAAGTTGCTCAAAATACTCTTCAGCTTCCAACATACCATTCACATTTATGATTGACTGCAACCTCATTGCATTATCACCCGGCGACATTGGAAAATCGCTTCGGGTTTCCATCCATGTTAGCACCTGGAGAGCGTGGTTGAAGCGCTTAGACTTCAGGAGCTGAACGGAGACGCGGCGGAGTTCGAGAACGGAGACTCCGTGGCCTCCGTCGACCCAATTCTGAATCACGGTGGTTGCGCTCCGGTCCGGTTTTCTCAGCCCCAAAATCTTGCTCTGAAGCTTGCCGTCCCTGCGCCTATCTACTGACGAAAACGAAGGCGAAGACGAAGAGCAGAGAGATGACAGCGGCCTCCGCCTTGCCGAGCTTGCAAAATGCGGGACCCATCGTCTCACGCCGGCGAAGATTTCACGGCCAGCCATGGAAGTCCAAGACGGCGGAATTCACAGCAAGTCTCTGCTGGGGTTTATGGA
>Dhingra_Pear_16_GATCAG_L001_R1_001_paired_trimmed_paired_merged_contig_84626 pentatricopeptide repeat-containing At5g27460
ACACTCCTGGATCTTCCTTAAACCCAGTTGTGAACTCCGCCGTCCTGGACTTCCATGGCTTGGCCGTGTACTCGTCGCCGGCCTGAGATGGTGGTCCCGCATTTCGCAAGCTCGGCAAGGCGGAGGCATCTGTCATCTCTCTGCTTTTGAAATGATGGTCGCAGGGACGACGAGCTTCAGAGCAAGATTTTGGGGCTGAGAAAACCGGTTTGCAGCGCGACCACCGTGATTCAGAATTGGGTCGACGGAGGTCGCAAGGTCTGCGTTTTCTAACTCCGCGGCGTCTCCGTTCAGCTCTTGAAGTCTAAACGCTTCGGCCACGCTCTCCAGGTGCTAACATGGATGGAAAGCCGAAGCGATTTTCGCCAGGTGATCATGCAATGAGGTTGCAGTCAACCATAAATGTGAATGGTATGTTGGAAGCTGAAGAGTATTTTGAGCAACTT
>Dhingra_Pear_16_GATCAG_L001_R1_001_paired_trimmed_paired_merged_contig_11988 pentatricopeptide repeat-containing At5g27110-like [Glycine max]
AAGAAAGAGTGAAACACACATGGATTATATTATGACCCGAACATTTGCATCAAAGCACTTTATTGTTCAAATAACGTATTGTATTGTTCAACGTTGATAACAATTAGTCATGTTTCTATGACATAATCATTTGATATGTGCAACCATACCTACAAAGAATTTATCATAACAAAAACTGGCGTGGCATACCTGCCCGATTTAAGCTTTGTGGTAAACGAACAATATTTTTAACCCTCGAGGGCTTCATATTCATCTAAAGTGTCCAGTGTTTTAGGCTTCCCAGAAGATGTCTACGGGAGTGAATTTCTTTTCTCCATTCCATCCAGTCCTTGCATGATTCCAACTTCTTCAAGCACAAGACAAGATTTGTTATACATTCCTCTTATCATTTCTGCACGAAGGTGCAAAATATATTTGAAAATCGTTGGCCACTCATCTTAAACCCCTACCACATTCCTTTCCAGCAGTGTCATTATCAATAGTTTCACCCCCACCTTTGAGTTAGACCGAAGTACCAAATCTGACAATAAATCAGAAGCAAAGTTCCATACTACATCTCCTTGCGTCTGAAGGAACACGAAGTTCCATGAATCCTATACCAGGGATTCTTAACATATGTCTTAAGTTCTCCAGCAAGAATATACAGATTGCTTTCTCTATCGTATATCATATATCTGCTGCTCTATTTGGAAACAACTCATCTCTCTCCATGTGACTGGCAAGACTTGCGAGACATTCATATACCATTTCTGATTGTGAGTGGGACTTGTCTTCAACAAAGAAAGGCTGGATCCTCTTGTTAATCTCAATCCAGCTACAGCCCGGATTTTTCCTTAATCCTAATTCTTTCATCTTTAATCTCACCTTCCGCACTTCATCCCATTTCTTTACAGAAGCATAAATATTTGACAACATAATAAAAGTTGAAGGATCATCGGGATTCTTCTCCATTAACAACCCTGCGATTTTCACACCCAAATCTATATCCTTGTGCAAACGACAAGCGGAAAATAGTGTGCTTAACAAGTCAATGTCCTCCCTAATTTCTGGAGTTCTTTGCAAAAGTTGATATGCTTCATTCAACCTTCCAGCACGTCCAAGAAGATCCATCAAACAAGAGTAATGTTCCACTCTAGGTTTAATTCCATAATTGGTGATCATCTGACTGAAATAGTGACAACCTTCGTCAACTAGCCCCACGTGGCTACAAGCAGATAGAACCGCAAGAAGAGTAACTCCATCAGGCTTTGCATAGGACTGCTGCATTTCACCAAAAAGCTTTAAAGCTTCTAAAGCTTGACCATGAGCTCCGTATGCAGTGATCATGGAGGTCCATGACACAAGGTCTCTATCTGGTAATCTATTAAAAACATTAAGTGCTTCATCCACCACACCGCATTTAGCATACATATCAAGGAGAGCCCCCATCACTATTTCGTTGGTTTCCAACTCACTATCAATGAGAGTTCTGTGAATCTCCTTACCCTTTTCCAGTGCTGCAAGTTGCGAACAAGCCGATAAAATACTAGTTACTGTGATGGCATTTGGCCTTACACCAGCTACTTTCATTTCATCATACGTGGCCAGAGCCCCAAAATAATGACCCACTTTCACATATCCAGAAATCATAACATTCCAAGAAGCTGTGTTTGTCTTCGGCATCTTTTCAAAGACATTTTTAGCTGATGAGACACTTCCACACATGAAGTAGAGATCTAGGAGCGAGCTGTAAATGTAGATATCAGCCTCAATATTGTTTCTTATAATAAACGCATGTATGAATTTTCCGTGCTGTAGTTGGGCTGACCTTGAACAGGCCAACAGTATGCTACTAAAAGTAGTTAACGTGGGACTCGTTCCTTCATCATTCATCCTTCTAAAAAGTTGGATACAGGATCTACTGTCACCTGATACACTGTATGCTGTGATCATAGAATTCCAAGAAATTACATTCTTTATTGGGATTTGCTCAAAAACCTGTTTTGCCATATCTAAACATCCGCATTTTCCATACATATCCACAAGAGCAGAACAAACAAAGGAATCCAAAACCAAGCGACTTTTTATCAACTCCTTGTGAATCTCCATACCTCTCTCTAAATCTGAAAGTCTTGCACACGATGAAATAACAGTCGTAAGTGTTACTGAATTGGGTATAAATCCAGAATTCCTCATCTTTTCATACAAGTCTATTGCCTTACGAGCTTGCCCATCTTGATAATAACAAGAAATTACAGTATTCCAACATGCCACATCTCTCTCGGGCATTTCATCAAACAGCCGTATAGCACACTCAAAAATGTTGCATTTAGCATACATGCACACAAGAGAGCTGGCAACAACAATATCTGATACAAAACCGATCTTTATCAAATGGTTATGGATCATTTTTCCCAAACTAACTTCACCCAATGCACCACAGGCCTTAAGGACACTTGGATAAGTGTAACTATCAGGACAAAGATAAGGGTAGCGCAGCAAACTGCCAAAGAGGTCAAGAGCTTTGTTGAACATGAAGTTCTTGGTATAAGCTGTCATGAGGCCATTCCACAGGGAAATACTGGTTGGGTTTTCAATGGATTGGAAAACAAGCTTTGCAGAGTCATAAAAATGGCAAGAGAAGTAAAAGTCCATCAGGTTTTTGCAAAGAGCAGGGTCATTCTGTAAGCCTAGAGTGAGAATCTTTTGGTGGACGAGCTTGCCTTGCTTCAGCGACTTGGAACTAATACACATTCTTAAGAGACATAATAGTTTTGTGGTGTCCATTCAAGGTGTAGTAGAGAAAAAGTGATGAGTGTAGAAGAATATTGTTTTGACCGAAAACTCAAAAGTTGAAGTTCAACCCAAGATGCTCCTTAAACCTTACAGCATTAAACCTTAAAGCCTCGTATGTCCCATACACCGAACCGACGGCACCGCCGATAGCTCCGCCAATTACAGCGCCGGTGGCCACGCGAGTCAAGCAGCTGTTTTCCTTAGCCATCTCTCTCTCTCAACTGATATGCAGAGGAAGTGGGCGAAGAAGTAATAAATAGGGGAAGTGGAGAGAGAGTAAAGGAGTGGGGCACAAGTTTGCTTGGAAAGCACACACACGAACGCAGAAGCAGAAGCAGAAGCAGACGGAGAAGCAGGGCTTTTGGGTTTATGGAAGCCTTCCGTGAGTTGGAGAGATCGGAAGAGCAC
>Dhingra_Pear_16_GATCAG_L001_R1_001_paired_trimmed_paired_merged_contig_118116 pentatricopeptide repeat-containing At5g25630 [Vitis vinifera]	GO:0003824	GO:0051536	GO:0008152
AGCATTTTATTTACAAGAAGTAATCAGCATGCTCAAAAACAAGCAAATTTCAATGAAAAGAAAAACTCTCTTCACTATCTACGACATTCATATGCTGAATTTTCTACCGGGATAACTCTATATGATTCTGTTTATATTCAAATCGCATCGTTCCTTTAGTTCATAAGCACAACTGTACATTGCTGTGCAATCTGACCGTAAACGCCAAGCTGCCCCTGAGATTGCTGCCTGCATATAATCGGCGGTCTCTCCCCAAATTTACTAGTGTGAAACAGATTCATAGGCTTTGCAGCAAGCGATGACACGTCCAACGAAAAATCACCATCTCTTAAAACCGTTCTTCCTTTTCTAGTTGCTGAACCCTTTTGATCACTTGTGACTGCTGATGGTATTTGTAACAAATTGGGATGAAAGGCACTTGCTGATTTCTTTTGATATGTTTTCTGTAAGCTCTCAAATGGCTCCTCTTCTTTTTCAACCTGAGAGGTCTTTTCTTCACTTTTCGCAGAACCCAGCTTCGTGTTTGCGTCTTTTGTTAGTCCTTGTTCCAACTCTCTGGCAAAT
>Dhingra_Pear_16_GATCAG_L001_R1_001_paired_trimmed_paired_merged_contig_42072 pentatricopeptide repeat-containing At5g25630 [Vitis vinifera]	GO:0003824	GO:0051536	GO:0008152
TAAGTATATTGATGATTAATGTGGGAAGGTACAAGGTGAAACATTTCATTTACAACATGTAATCAACATGCTCAAAAAGAAGCAAATTTCAATGAAAAGAAACTCTCTCTTCACTATCTACAACATTTATATGCTGAAGTTTCCTCCGAGAGAATTGTATGACTCTGTTTAAATCCAAATCGCACCTTCAGTTCAAGAACACAACTGTACATTGCTGTGCAAACTGACCATACACACCAAGCTGCCCCTGAGATTGCTTCCTGCATATAATTGGTGATCGCTCCCCGAATTTACAATTATGCGACAGATTCATAGACTTCGCAGCAAGCGATGATACGTCCAATGAGAAATCACCATCTCTTAAAACCATTCTTCCTTTTCTAGTTGTTGAAGCTGACCCCTTTTGATCACTTGCTACAGCTGATGGTATCTGTAAAACATTGGGATGAAATGCACTTGCAGACTTCTTTTGATATATTTTCTCCAAGCTCTCAAATGGCTCCTCTTCTTGTTTAACCTGAGGAGTCTTTTCCATACTTCTTGCAGAACCCAGCATCCTGTTTGCCTCTTTTGTTAATCCAATTGAACGCCAAGCGTCTGCAACAAGCGAGACAGTAGATTTCTCTGGCTGAACACCAAACTCTTTCATAATCTGGAGTATTTCTTCAGCTTTCCATGGCAGCTTTGCTTCTCCAAATCCCCATATTAGGGTCTCAAACGTCTTCAAATTGGGAGAAATACCGGACTCATACATCTTATCGAAAACTTTAATCGCGTTCTCCATTCTGCCAGAACTGCACCATCCACTTATGATGGTTGTGAATATCACAACATTGGGACGAACTCCTGATTTGATCATGGTTGCCAATAGTTCTTCAGCTTTCTCGACTTCTTGAGCACGCACGTAACCTTTGGCAAGAATGCTGTATGCATGCGCATCAGGTTTTATGCCGGCCTTCACCATGTCGTCAAATATTTGCCTACACTTCTCCATAAACCCTGCTGTGCTCCATGCATTCATGATGGTGCTGAATGTTATCACATCTGGTTTGACCCCAAATTCTTCCATCAACTTCAGCACCTGATCAACCCCATCTCTATCCATGGTGTCTACGAAACCTTTAACCAGCGAGTTAAAGACAACGATGTTCGGGCGCAGACCAAGATCTTTTATTCTGCGCATAAACCTTAAGGCCTCCTTCAACTTACCTTCCTTGCAATACCCGCTTATGACAATGCCACAAGTTCGCTCGTTCGGATACAACTTGTTGTTCTGCATCTCTAAAATCAGTCCTTCTGCCTGACTTGTCTCTCCATTTTGTGCATAAGCTGTTGCTAATGTGTTGTAAGTAACAGCATCAGGCCGCATTCCAGAAGCAACCATCTTATGCACCACGCTCCATGCCTCTGTGATGTTCTTCTTCTTACACCATGCTCTGACTAGTACATTATAAGTCCTGATATTTGGCTTCACATTTTCCTCTCGGGACATCATCTCTAGCACTTTCAAAGAATCCTCAGGCTTACCCGAAATCCCATACCCTTTGATCAATGTGTTATAAGTACTGGTAGTGGGTTTCAATCCACTCTCCTTCATCTTCCTAAACATTTTCATTGCTTCCTCTACGTTCCCAGATTCAGAAAATGCATTTATAACAGCATTGAAGAATATCAAATCAGGACTCAATCCATTCTCTTCTACCTGTGAAATAACAAAAGGAATGGACTCGAAACGCTTCTGGGCAGTCAAGGCAGCCAACAGTGTAGTGTATGATATCAGTGATGGCCTGTGTCCTCCTTCAATCAAACCATTGAAAAGGGACTGAGCCTCCTGAGGCTTCCCTCTTTCCATCAAAATGTTCATTAGCCTAGTTCTTGAACGCACGATTCGACAACTCTCTTTGGCAATGCAGATAGCACAATGGGATTGTCTCAATGAACCATTAGACCTTGAAATCAGATGCAATTGATCCTTTTCATCTGGGTAATTTCCCTTGATGGGTAACTCTTGGACCTTTCCATTTACAAAAGTGGCAGTCTTTTCTTCATTTTTGTTGCCTGATTCTCCCATAGGGATGTTTATCTTTGCACTTTTAGCTTGAGATTGCAGAAATTTGCAGGCAGCGGAGAGAGAGAGTGTGGTTGGAGTTGCAGAGTTGTAAGGAATGGAGGAGTACGGAGACCCACGAAGACAGAAGGAGAAGATATAATCTAATCTCGCAGCGGGTGAGAGACAAAGCGATGGGATAAGGGGGAGAAAGTGAGGCTCTAAAAAAAT
>Dhingra_Pear_16_GATCAG_L001_R1_001_paired_trimmed_paired_merged_contig_61891 pentatricopeptide repeat-containing At5g25630 [Vitis vinifera]
AAGACACATGGTTTTAGCAGCATTGTGCTGCATACTTTCAGCTGAAAACCCAAATCCTCTTGAAATCATATGACCTCGTATACTGGCAGCAGATCCGCCGGTATCAGAAACTACTACTCTAGGTATCTGTAAAACATTAGGATAAGAGTACTTAAGTCATCTCCAAGCTCTGCTCAGGCACCTTGTCCCTCCTACTTTCTACTCCGAATCATTTGAGACTCTCATGGCTTCGATCACTAAACCTATTGAGCGCCACGCTTCAGCCACAAGCTGGATAGTTCTCTTCTGAGGAAGAACACCCTTCTCTTCCATTATATGGAGTAAGTCTTCGGCTTTCCACGGTTGCTTAGCTTCTCCATATCCCCATATAAGAGTCTCAAAAAATTTCAAATTCAGGGGATTCCCATTTCGCACATTTTCTCATAGACACTC
>Dhingra_Pear_16_GATCAG_L001_R1_001_paired_trimmed_paired_merged_contig_68645 pentatricopeptide repeat-containing At5g24830
TGAGTAAGACAAAAAACCGATGAGTTACTTGGCGTTGTTAGCCTGGCAGCACAAAATGTTGACAAAAATGCGAGCAATGTTGTGCTTTATGGAGTCGAGGGTTCGATTCAAACATCTCAGAAGGGCAATGTGGGACGGCGACGATTCTCCGCACGCAATGACAAGCTGCAAAACCTAAACAAACAATCAAATAAACAATTATCAAAAAAAAAAACATATATATATATATATATATATATATATATATAACACTATTAGGCAGGATGCAAAATGTGTGGCTTCAAGCATCTCCATTCTCTCCGATAATTGCGTCATCGTCCTTGCTATCATCATTGTCACCATCATTGCCGATCTCTAATGCATAATGCAACAAATTTTCGAGCTATTGTATACGTTGCCTCTTGTCAAATGAGAAGTCTTTCGACCGCTCCATGTTAATTTCTTGTTGTGTTCGAGCAGGTTCCATGGTAGTAATACTA
>Dhingra_Pear_16_GATCAG_L001_R1_001_paired_trimmed_paired_merged_contig_14800 pentatricopeptide repeat-containing At5g21222-like isoform X1 [Gossypium raimondii]
TGGACATCCAGATGTAGATGTTTTAGCCTTGAATTATGAACACATATGGTATATGTTACACATCTCATGTAGCAAATTACACAATTTCAGAACAAATTCATCAGCAACACCAGTAGGAATGGAAGTATAAAACAATCAGCAGCTCTGATTAGCAAAAGAATCATCCCCACTCTTGAATTCAAGCATCAGAACCAAGGAATCCTCCCAATCACCGATCACCGCGACTGCCTTTGTTTCCTCGTTTATATATTTACACCACCGGACATGTATGTACGAAATGCCTGAACATCCCAACTTGACACTGAAACTGCCTTCTACATACAATCAGTGGTTGCTGGACTCTAAGTGCGGGCGATGTAGTTTGCGTAAGACACATGGTTTTGGTAGCACTGTGCTGCATACTTTCAGCTGAAAACTCAAACCCTCTCACAAGCATATGACCTCGTATGTTGGCAGCAGAACCGCCGTTATCAGAAACTACTACTCCAGGTATCTGCAAAACATTAGGATAAGAAGTACTTAAGTTTTGTTTCCTACTAACGATCTCCAAGCTCTGATCAGGTATCTTGTCCCTCCTATTTTCTTTGTCCGAATCATTTAAGACTCTCATGGCTTCAGTCACTAAACCTATTGCACGCCAAGCTTCAGCCACGAGCTGGATAGTCCTCTTAGTAGGATGAACTCCCTTCTCTTCCATTATATTGAGTAAATCTTCTGCTAGCCATGGATGCCTAGCTTCTCCATATCCCCATATAAGGGTCTCAAAAGTTTTCAAGTTCGGGGTGATTCCCATTTCGCACATTTTCTCATAGACACTCCAAGCATGCTCCATTTTTCCAGCGGTGCACCACCCGCTTATGATGGTCGTGAAGATTACAACATTTGGGTGCACGCCATATTTTCCCATGGATGTCATAAGTGACTCGGCCTTCTCAGGCTCACCGGCACGCACATAGCCTTTTGCAAGAATACTGAATGCATGGATGTCAGGTTCTATGTCGGATTTTATCATGTCATTGAAGACCTCGTGGCATTTTTCCATGAGTCCTGCTGAGCTCCATCCATCCATTATGGTGCTAAATGTTATTACATCTGGTTTTATTCCAAATTCTTCCATCGACGTTAGTACCTCGTCAACTCCATCAGTATCGGTAATGTCCAGAAATCCCTTGATAAGAGAGTTAAAAACAACAAGATTTGGCTGCACACCAAGATCCTTCATTCTGTATACAAACCTCAAGGCATCTGTCATGCTACCTTCTTTACAGTAGCCATTTGCAATGATGCCACAAGTTCGCTCATTGGGGTTAACTTTGTTGTTCTGCATCTCGAACATCAGCCTTTCAGCCATATATGTCTCTCCATTCTCGGCATAAGCCCTTGCCAACGTGTTGTAAGTGACTACATCGGGTTGAATACCAGATGCAACCATCTTATACACCACATTCCAGGCTTGATTCATTTTCCCCTCGCTACACCAGGCTCTAACAATAATATTATACGTCCTGTCATTCGGTTTTGTATTCTCATCCTGCAACATAAGCTCTAGCAGTTTTAAAGCTTCTTCAGGCTTACCCACAATTCCATACCCTTTGATAAGAGTGTTAAAAGTGCTGGTTGTGGGCTTACATCCACTCTCCTCCATTTTCTGAAAGATTTTCATGGCATCGTCGATATTTCCAGACTCAGAGGAAGCATTGATCATGGCATTAAAAAGTATTGAATCGGGCTTCATACCATTCTCCTCCACTTGAGAGAGGAGCGAGGGAATAGACTTGAAACGCCTCAGGCGCGTCAAGGCAGCTACAAGAGTTGTGTATGTTATAAGAGTTGGCCTGTGTCCTTCTTCTGCTAGACTCTTGAAAACGGAATGGGCCTCATGAGGCTTCCTTTTTGCAATCAAAGCATTCATCAATTTCGTTCTTGAACGAACAACTTGGCAACTACTCTTGCCCAAACATACAAGGCAGCGGGATTGGATCCCTGAATCTCCCGGAGTTGATCCCTTCTTGCGCGACTGTGGCTCCTCTTGCCGTCTACCCATGAGCTGAGCCCCTAACAGCACCAAACTCTCCCAGTTCTTTTCTCCACTGCTTCCTCAATTTCGCAACTTCCTTGATCAAATTCAGATTTTGACTTCCAGTCCATACCTATTGAGCTGACAGTGGCAGAGGTTGGAGAGGGAGGTGGAGCTGCATGGTTGGCTGCTAAATGTGCATGTAAGCCTGTGTAAAAGTGGAAGGGCTGGAATTGTAGTCTAGCGGTGTGTGTGTTGTGTTGTGGCTTCCACTGGAGATTCTTATCCACAAATATTAGTGAGAAATTCTGGATAAAATTTTGAGGATGTTAAAGCATGGACAAATATATTAGAAATTTATAA
>Dhingra_Pear_16_GATCAG_L001_R1_001_paired_trimmed_paired_merged_contig_33448 pentatricopeptide repeat-containing At5g21222-like isoform X1 [Gossypium raimondii]
GCACACACATAAGCTTTTGCAAGAATGCTGAATGCATGGATGTTGGGTTCTCTGTCAGATTTTATCATGTCATTGAAGACCTCCTGGCATTTTTGATTTTTCCGTGAGTCCTGCTGAGCTCCATCCATCCATTATGGTGCTAAATGTTATTACATCCGGTTTCATCCCAAATTCTTCCATCGACATTAGTACCTCGTCAACTCCATCAGTGTCAGTAATGTCCAGAAATCCTTTGATAAGAGAGTTAAAAACAACAAGATTTGGCTGCATCCCGAGATCCTTCATTCTGTATACAAACCTCTAGGCATCTGTCATGCTACCTTCTTTACATTAGCCATTTACTATGATGCCACAAGTTCGCTTGTTGGGGTGCACTTTGTTGTTCTGCATCTCGAGCATCAGCCTTTCAGCCATATATGTCTCTCCACTCTTGGAGTAAGCCCTTGTCAACGTGTTGTAAGTGGCTACATCGGGTTGAATACCAGATGCAACCATCTTATACACCACATTCCAGGCTTGATTCATTTTCCCCTCGCTACACAGGATCTAACAATAATTTTATACGTCCTGTCATTTTGTTTTGTATTCTCATCCTGCAACATAAGCTGTAGCAGTTTTAAAGATTCTTCAGGTTTACCAGCAATTCCATATCCTTTGATAAGAGTGTTAAAAATGCTGGTTGTGGGCTTACATCCACTCTTCTCCATTTTC
>Dhingra_Pear_16_GATCAG_L001_R1_001_paired_trimmed_paired_merged_contig_114427 pentatricopeptide repeat-containing At5g21222-like
CAAATTACACAATTTCAGAACACTTTAACTTGCACAATTGATCAGCAACACCAAAAGGATCAAAATAATCATCACCACTTTTGAATTCAAGAGTCAACCAAGGAATCCTTCTGCTCGCTGATCACCGTGACCGCCCTTGTTTCCTCGTTTACATATTTACACCACCGGACGTGTATTTACAAAATGCCTGAACATCCCAACTCGACGCTGAAACTGCCTCCTCATATAAACAGTGGCTGCTGCACTCTAAACGTAGACGATGTAGTATGCCAAGACACATGGTTTTAGCAGCATTG
>Dhingra_Pear_16_GATCAG_L001_R1_001_paired_trimmed_paired_merged_contig_21485 pentatricopeptide repeat-containing At5g18950 [Pyrus x bretschneideri]	GO:0016020	GO:0006259	GO:0007127	GO:0033044	GO:0044710	GO:0045132	GO:0050896	GO:0051276	GO:0065008
CTTCTAAGATCTCCCCTAGACATGTTTCAACGAAATGGTTGTTCTCCCCGCCAAGCTTATTGACCAGAGAATAACATATGTGTTCTTCCAGTGTATAACCTGCCCTAAACATAAAGTCTAAAACAAGTAAAGAATCATCCAACCTGTCTCTTTGTGAAAGACATTCAACTAGTTTCCCAAAAGTTTTCCGCTTTGGTTTAAGCTTACTCTTTAACATGTCTAAGAACCATTCCATTCCCTCTGCAGCATCTCCTTGATCACACAATCCAATGATGATATAATTTTGAGTGCCGAAAGTTGGTTCCAAACCTCTATTCTTCATATCATTCCACAAACTTTTTGCTTCTTGTACAGCTCCAACCTGACAAAGCTTTTCAATAAGTGGGGTGTAGGAGTAAGTTGATGGTTGTAAGCCTTGAGTCAGGAGCTCTCGGAATAAGTTCGTACTTTCTACTATCTTGCCTTCCTTACAGAAACCTTGGATTAGAGTGTTGTATGTAATCAAATCACGAACAATACCCTTATGGGGCATTTCAGTGAATAATCCATATGCCTCATCGGTCCTTCCATGTAAACATAGTCCTCTCATCATTGCGTTGTAACTGACAGTGGTTTCTTTATAACCTCTATCACACATCTCCTTGTATAAGATCTTCGCCTCTTCAAAACTACCAATCTTACAGAACCCCAGAATCATTGTATTGTATGTGTACTCATTTGGACGATATCCCTTCTCAATCATCTCAAACCACAGCTTCCTAGCTTCCCCAACATAATCCATTTTGCAAAGACCATGAATCATGGTAGTATACATGACAGTATCTGGGGCATAGCCTCTATCCTTAAGATCATTGAAAACCCGTAAACCCTCATGCCCCTTTCCTTTCTTACACAGCCAATTGATTACCTCCTGATACGTATGATTGTCTGGGTCACGGTTCTTTGAAATCATGATGTGGAGGAGTTCAGACACTCGAGTATAATTCTTCTCCTTACAAAACCCAGAAATCAATTTATTGAAAGCAGCATTTCCAGGGACTAGTCCATCTACCAAAACCTGCCGAAGAAGCTCATATCCTTTCGAAACATTGTTATCAACACAAAATGCTTGAATGAGATACCCAACAGTCTCAACATCAGCTACAACACCACATTCTATCATTTCTTGATACAATATCCAAATAATATCAGTCCTCCCCACTTTAAGGCAACCTGACAAAGCCGCATTCCAAGTCATTATAGACAGGCACACTCCAGCCCCTTTCAACCTATAAAACACATCAACCGCCTCCTGAACATATCCACCCTCGCAAAGACACCCAATATAACTTTCTAATGAAGCAGGTTCAGGGCTAAAACCGGTATGTCCAAGAAGCAATTTTGCAGCATTGCAGGCCTTAGCCTCCACGAGCGCAGTGAAAAGCGCATTACATGAAACGGGGTTGGGCGAAAACCCATTCTGAGAGCTCAACCAGAAGAAAAACCGAAGCGAGAAAAACACATTCGTTTGGTGCTTCAAAAGCTCGGTGAAAAATTGGGGGTCAGTGAAATTAAAAGAAGGGTAATGGGATGGCAGAGTCTGCTCCCATCTGGGTTTTGTTCTAATAATCTTACAAATCTGTTGAGAAATTTCTGTAAAGTCAGAATCTTTGGTTTCGGTTGTGAGGTATCTGATTTGGGTATTTGGGTTTTGCCAGGCACGGTGGTTGTGGCGGAGGAAGATTAGGATTGACGACGGAGCTCTGGCCATGAACTATTAGCTCTGTGTCTCTCTCTCTCTAGCTAAGAATTGAATCAAAAACTCTCTGTTGACATGGAAATGAAAATCAATTGCATCCTCTACAGAGTCTACACGGTCCGAAGCCTGCACAGTAGCAGAGGTGAATAGACGAACACAGCAGCCATATGAGAATACCAGAAAATTGACCCCAACGGAAGTTGGGAGGCTAATAAAAACCCCCGACAAGCATAGTTCAAGCCGGTGGCTGAAAACACAGATAGAGGAGGGCTCGGTGCTATCTGGCTGAGGGAGGCTGCGCTTCAAGCCTTCAAGTTCAACAATGGAAGGGAACTGAAATGAGGAGGTGCGATGCGACATGGACTGGAGAACCCCAGAATTTTAAACGGAATTTTAATT
>Dhingra_Pear_16_GATCAG_L001_R1_001_paired_trimmed_paired_merged_contig_22515 pentatricopeptide repeat-containing At5g18475
AACAACTCCATTGCTTCTGCGAGTCTTCCACTTTCACAGAGACCACCCAAGAGAGTTGAATATGTAATCAAATTAGGGTAAGAAATTTTGAACCTTTTCATTTCCTTCAGAACCTCAAAAGCAGAATCAAGATCCCCATTCTTGCAATGGTGCTTAACCAAGATGTTGACAATGCATGTATTTGGCTTGAAGCTAAAGTTCTTTTTCAAATGCGTGAGAAATTGTCGGGCCAAATCAACCTGATTTGCTTCAATCAGTAAATTGAGACAAGTACTGATGGATTTGAGAGACGGTTTTTCTCGAACCATTGGCTGGATAGCATAGAACATTTCAAGCACTCTCTCATGCATAGAAGATTTTGAAAAATGGCTCATGAGATTAAGGAATATACCCTCATGAAATTTGCAGGTCTCATAGGTCATTTGATGAAGAATTGCATCGATAGCCTTGAACTTCTTGGACTGAGCAAGCTTCTGGAGGATAGTTCCATAGGTGGCATTGTTGTGATTAAAACCCTTTTGTTCAGATACCATGTTAAATATTTCCAAGGCATGCTGTGGATCTCTCCCACGTTTGATTAAGTTGATGGCAGATTCGTGAGAAATATATTTGCCTTTCCTCCTCGTTTCTGTCTGGGTGTCTGTGGTTTCGGGTGGCAGGTCTGGTTTGTGAAGTTTGACTCTTGAAAAGTGAAGAGGAGAGATCCATGGAAGTGACGATGAGAGTGTCGAAGGAGAGGATGAGAACCAACGGCACTGACTTTTATTCACTCTCATAGCATTCATGAAAACTGCTGCTGTCTTGTTAGGGCCCAGTCATCTG
>Dhingra_Pear_16_GATCAG_L001_R1_001_paired_trimmed_paired_merged_contig_53387 pentatricopeptide repeat-containing At5g16860 [Cucumis sativus]	GO:0008270
CAAGTGTTTTATTGTTATTTTGATTAAACCTTACATCTAATGCATTAATCGTTACATGATGGTACTTAAAATAAGAAACAAATGAGAGCACACTTTGTTCGTCACCAATAGCCTCGGCAGGAGCAGGATCCTTTCTTGAAATGATGAAATCGACTTGAGTCTCTCAATATGATTTCATGCTCAACAATCATGGAGATGTAGGTAATGGCATTGTGGCAATCACCGCAGACGCGTAAGTTCTTGGTGATCCGGATAGGTTGGCCTGCCGGCGTAGTTAGGATTGCGTAGGCCAGAGCCAACTTCTCGCTATGCTCGAAAAGAAGGTCTCCTTTCTCCTCATCATCGACGTCGTGAAGCGCAAAGCTTGTCTCGGGAACGTATCCCATGTCTTTGATGCGTTTGATCAATTCTGCAAGTTTCTCATATATTTCTTGAGACATTGGATGAGCCCTATCGCCCACAAAGAATGTTGCGTTGCCTTTCTTACCTTGCACCCAACTGCATCCGGGCCTCTTCTTGATGCCAGTATTTCTCATTAACGATCGGATTCTGGCCACGTCTTTCCAACGTCTGGCATTGGCGTATATGTTCGAAAGCAATGTATATGATCCATCATTCTCTGACTCAATCTCTGATAACCGCTGTGCAGCATATTCACCTAGTTCAACATTTCCATGCGTCCTGCACGCACTGAGCAAGGCCACCCATACAATTGGGGTTGGTTGCATAGGCATGTCTTTGATCATCTTCAACGCGTCGTCCAAACGGCCAGCACGACCCAAGAGGTCAACCATACAAGCATAGTGTTCAGCCCCAGGAACAATCCCAAAATCCTGGCTCATGCTGTTGAAGTACCTTGTTCCTTCATCGACCATTCCAGAATGGCTGCAAGCATACAGGATAACAACAAAAGTTACACCATCGGGCACCAGCCCCACACTCATCATCCCACCAAAAACTTGCAGGGCTTCTTCACCACGACCGTGCATTCCATAGCCCGTCATGAGTGAAGTCCAAGAAACAGCATTTCTTTGTTGCATGTAATCAAACACAACTCTAGCAGCATCAATGTCTCCGGATTTTGAATACATATCAACGAGGCAATTGGCCACAAACAGCTTCCCAGAATCACACTGATTGCGTACTATAAAAGCATGAATTTGTTTACCCGACCTCAGTGCCCCCAGGCGAGCACAGGCCATCAGGGCACAAGATATAGTAAAAGCATTTGGTTTTAGAGGGCAATCCTTTCTCAGCATCTGATAGAATAGTTCTAATGCCTCATTAGCTTCCCCATGCTGTGCATACCCACCGATCATCACAGTCCAAGTCGCCACATTCCTTGTCTTTGGTTCAATATTATCAAACATCATTCGAGCAACTTTGGGACTCTTGCATTTGGTATACATGTCAATCAGACCATTAATTACCATCATATCATTTCCAGGGTCATTTCCTTCTAAATCCAGGATCCATTTTATTGCATAACAATGGGTTTCCTTTCCTTGAATCAATGCTCCAGCAGAGGCACACCCTGAAAGAAGAGACACAAGAGTAACAATGTTTGGCTTGGAGCTACAAGCCTGCATTTGCCGAAAAACATCCAGCGCTTCATAACCATGCCCCCTCTGAGCATACCCTGCAATCACAGCACTCCAAGTGACAACATTCAACTCAATATTTTCCTCCCCCATCTTCTCAAACAAACCAATGGCATCCTCATATTTACCAATCTGAGAATACCCGGTAACCATTGCATTCCATGAAACAACATCCTTTACCTTCATCCTATCAAATACCTTGCGTGCCTCTTCCATCATCTCACACTTAGCATACATATCAACCACGGCATTACCCACAAAAACATCTTCAAATAAACCATTTCTAATAGCATAACCATGAATCTGCTTACCCCACATCGGCTTACCATCCGAAGCACAAGCAGGAAGAACATTAACTATACTAACAGCATCTGGGCGCACACTAAAATCACCCATCATCCGATCAAACATTTTAAGCACATTACTCGAATCCCCACTTTGAACATAAGCCGCCACAATCGAATTCCACGACACAGCGTCCCCAATCCCCCTTTCAGACAATTCATCGAACACCTTACGGGCATCGTCCAATGCACCGCAGCGGCCATACATAGCAACCAACGCATTGCAAACAAACACATTTGACTCAAACCCATTTGCGAACACAGAGGCATGAACCGACGATCCTCGCCAGAAGGACCGAAGCTCGCCACAAGCCTTGAGAACAAAGGGGTAAGTATAATGGTCAGGCCGCCACCCAAGCATTTGCATCCGATGGTAGAGATTAAGCACGTCATGAAGTAACCCAGAACCCACGGCGGTCCGTATAAGCACATTCCACCAGAAAACAGTCCACGGGCACGGCACAAGGCGTTGGAGCAACCCCAGGGCTTGTGAGGGAGCATTGCAGGCGACGTAGGCGGCAATGAGGTCGGTGGCAGCGTGTGCGAGGCCGCCTTGGACCAGGATACGCTGGTGGAGGAGCTTGGCTTCCCGTAGAGACTTGCATTGTTTTAAAAGTGCCGCCGCAGTGGAGAAGAAGGCTCTGTTGGTGAAGGGTTTAGAGAAGGGTTTTAGAGGCAGTGAGACGCAGAGCATGCTAGAGGGATTTCACTGCATTTTCGGGGTTTTAGCCTTTACTAATCGGAGTTCGTTTTGTTTGGGTGCGAGATCGGAAGAGCACACGTC
>Dhingra_Pear_16_GATCAG_L001_R1_001_paired_trimmed_paired_merged_contig_105541 pentatricopeptide repeat-containing At5g15300-like
TCCGACCTCCCCCTCTTCGACCTCCCCATGCTCACCACTACAATCAGAAGGGCCTCATCTTCCCCTTCCCTCTGTTCCCGATGCTCTCCAGCAACCTCTCTTTATCTCACGACTGCTCAATCGACGAACTAAGATTCGACGATCTGGCTCATCTCCAAGCTTTCCTTACGAAGGCAAGCCTTTCCTTCTCTCACTAACCCATCGTCGAAAAGCTCGTCGCTTTCGCGTCGCTATCTCCACTGGGTTGATTTGTAGACACCCAAGCCTTGTTCGAAGAGACCACCATGGACGACCTTTTCATCTGCAAAATCGTCTTCCCCTGTCAGTGCTATACATGTTTACAACCAGGAGATGAGTGTTGGCCCCAAATCAATTGAAAATTGAAACCCTAAAATCATCAAATTAATTGAAAATTGAAAATTGAAACCCTAAAATCCCGATTAGCCCCAAATTCCTATTAAGATTCTCAAACGAGTTCTGTTGCAGGATATCATCCGGATTCAAACATGGGGCGCCCTTCGACTTCCCTTTTCTTGTTATCCGTCGATTTTCTGGGAAATGGTGAGCAGTGCCACTGGTGGTGCTACATTTTGCTGCTATTACAGCATGAAAGGGTGCAAGGAAGAGGGAATACGGGAGAAAGGAGAAAGAAGAGGAAGAGTGGGATGGGGAATGATGGTGGTGCCGGAGGGAGAAGCTTCGTGCGGAAGTGATGGGTGACGAGGTTGGTGAAGGGAGAAGGGGTGTCTCAGGTGGGCAAGGGGGTGGTGGTGGTGGTGGG
>Dhingra_Pear_16_GATCAG_L001_R1_001_paired_trimmed_paired_merged_contig_29939 pentatricopeptide repeat-containing At5g15300-like
TTCCACCTCGGCAACTTGCATTTCATTGAAGAGCTTCAATGCTCCATCGTAATCTCTAACCTGAACATACCCAGCAATCATAGAATTCCAAGAAACTGAATCTCTCCCTGTCATTTCTCTGAACACCATTTTCGCAGCCTCAATGTTGCTCCACCTAACATGCCTTGCCAACAAAGTATTCCAGGAAACCACATTCTTCTCAGGCATCGATCGAAACAAAGAATCAGCGGATTCGAAGTCGTTAACCCGATCATAAGCCGATATCATAATATTCCAAGAAGCAACACTTCTCTCAGTCATTTCGTCGAACACGCACCGCGCAAGTCTCACAAACCCACACTGACAGTACACAAAAAGCAACGAATTCCGCACATACAAATCACGATCGAACCCCAACTTCAAAACCCGGCAATGAATTTCCCCTCCCTTTCTATCCACCCCAAATCCGTGTGTTTTCACACCATCTTCCATCTGCTTCACCACTCTGGCGCAAGCCTTGAGCGCGAAATTGAAGGTGAAGTGATCAGACCCAACACCCATCTCCTGCATACGGTTGTAAATTTGTATTGCTCTGACGGGGAAGACGCTGTTGCTGTAAGCTCTGATCATGGTGTTGCAGACGAAGGGGTCGTCCATGGCGGTCTCTTCGAACAGGGCATGGGCGTGCGCCAGGCATCCCAGCGGCGACAGCGACGCGAAAGCAACGAGCTTTCCGACAATGGGTTGGTGAGAGAAGAAGAGACCTGCCTTCGTGAGGAAAGCTTGGGCCGATTCGACTTGCGCCATGGAAGAGAAATGTGGAAGTTGCAGAAGCTTGGAGAGTGTGTGGGAGACGGCGAG
>Dhingra_Pear_16_GATCAG_L001_R1_001_paired_trimmed_paired_merged_contig_43734 pentatricopeptide repeat-containing At5g15300-like
ATAAAAAAGTCAGTGACGAGACGGCCCAAATGTGATGACAAACTTGAACAACCACCAAGGCATGTAAGGATAAGGGCTCTGAGAAACCATATACCCCCGGATGATATCTGCAAATAATACTCGTCTTAGAATCTCAACAGGAATTTGGGGCCAATTTGGGATTTTAGCTGTGACAGAGATTGGTGATGATGAGGCGATGCAAATGAAGGAGGCAAAGAGGTTGAAGGAGACGAAGAACAGAGATCGTCTCGATCTGCACATACAAATCACGATCAAACCCCAACTTCAAAACCCGGCAATGAATTTCCCCTCCCCTTCCATCTGCTTCATTACTTTGGCGCAAGCCTAAAGCGCTAAATTTAAGGTTAAATGATCCGACCCAACACCCATCTCCTGCATATTGTTGTAAATGTGTTTAGCACGGACGGGAAAGACACGGTTTACGCTCCAGAAAT
>Dhingra_Pear_16_GATCAG_L001_R1_001_paired_trimmed_paired_merged_contig_43735 pentatricopeptide repeat-containing At5g15300-like
ATTTCTGGAGCTTAAACCGTGTCTTCCCCGTCCGTGCTATACACATTTGGATCATTTAACCTTAAATTTCGCGCTTAAGGCTTGCGCCAAAGTAATGAAGCAGATGGAAGGGGAGGGGAAATTCATTGCCGGGTTTTGAAGTTGGGGTTTGATCGTGATTTGAATGTGCAGATCCAGACGATTTCAGTTCTTCGTCTCCTTCAACCTCTTTTGCCTCCTTCGTTTGCATCGCCTCATCATCACCAAT
>Dhingra_Pear_16_GATCAG_L001_R1_001_paired_trimmed_paired_merged_contig_43736 pentatricopeptide repeat-containing At5g15300-like
AGGCTTGCGCCAAAGTAATGAAGCAGATGGAAGGGGAGGGGAAATTCATTGCCGGGTTTTGAAGTTGGGGTTTGATCGTGATTTGTATGTGCAGATCGAGACGATTTCAGTTCGTCGTCTCCTTCAACCTCTTTGCCTCCTACGTTTGCATCGCCTCATCATCTCCAATCTCTCTCAGAGCTAAAATCCCGAATTGGCCCCAAATTCC
>Dhingra_Pear_16_GATCAG_L001_R1_001_paired_trimmed_paired_merged_contig_59250 pentatricopeptide repeat-containing At5g15300-like
CCCCAACTTCAAAACCCGGCAATGAATTTCCCCGCCCTTTCGATTCACACCAAATCCGTACGATTTCTCACCATCTTCCACCTGCTCCATTACTCTGGCCCAAGCTTTGAGCGCAAACTTGAAGGTGAAATGATCCGACCCACCACCCATCTCCTGCATATGGTTGAAAATGTGTGTAGCACTGACGGGAAAGACATTGTTGCTGTAAACTCTGATCATGATGTTACAGACGAAAGGGTCGTCCCCGGCGGTCTCTTCGAACAAGGCGTGGCCGTGCGCGAGGCAGCCCAGGGGAGACAGCGACGCAAATGCGACGAGCTTTCCGAAGATGGGTTGGTGAGAGAAGAAGAGACGCGCCTTCGTGAGGAGAGCTTGGGCGGATTCGACTTGCGCCATGGAAGAGAAATGCGGAAGTTGCAGAAGCTTGGAGTGGTGCGTGGGAGACGGCGAGGTTCACACTCAGCATCTTCCATTCCGAAAGCTCTGTGCTCTCGACAGCCGATATCGGTTCAATATCTATTGGAGTATAGTTCCGTTGTGACCATTTTACCCTTTATCCAGCAAAATAATTTGGCCGGCATTTCATCACCTACAAATGTAAATACTCAAAATGTTTTGGGTAAAAGAGGAAGGGTACCGTTTGTTAAGAGAAAATTGTCCAAAAACCATGTATTTTTCCTTTACAATAAGG
>Dhingra_Pear_16_GATCAG_L001_R1_001_paired_trimmed_paired_merged_contig_62196 pentatricopeptide repeat-containing At5g15300-like	GO:0008568	GO:0008152
GTTGCGCCGCTAGGCACAGTTTTGATCATCTCGTAGGCTTCTTCAAGCAATCCCGTTCTGCTGAGAAGATCAACCATGCAACCGTAATGTTTATTGTCCGGCATAATGTTGTATTCTTGAATCATGTGATTGAAATACCGGCGTCCTTCTTCCACCAAACCTTTGTGGCTGCACGCAATGAGAACGCCGATGAATGTAATCCGATTAGGCCTGACTTCGCCATGCTGCATTTCCATAGTTTTGAACAATTTCAGAGCCTCGTTGCAGTAACCATGTACGGCCAGACCCACAATCATCGCGTTCCAGCAGCCGAC
>Dhingra_Pear_16_GATCAG_L001_R1_001_paired_trimmed_paired_merged_contig_56815 pentatricopeptide repeat-containing At5g15300	GO:0016021
CCGCTCAATGCACTTGTTGATCACAACTCGTTTTTTCTAATTTCGCTGCATGCTTGATCAACGTGATTAATAATTAAATTTTGCAAAAATTGAATTAAGCCTAATCAAAACAACCCCCTAGGGTTTGTGTTACAACCTATTGCATTTTCATTGAATCCCCGGTGTTTCTAACGGGACTTAGGTTTGGAGTCGAACAAAAAAATGCATGAGAGCGCTGTTATCTGCTTCAACTAAGCTACAGCCAGCCTCCTTCTTCACCCCACTGTCATCCATTAGCTTTCTCACCTCTTCAACCCCTTGCCACTCACCTCGTGAAGCATATATGTTCGATAGTAGCACGAAGTCCCCACTTTCGTCCCTTCTCATTTCAAGAAGCCGCTCATTTGCACGCCTTCCCAGCTCAACATTTCCATGCACTCTGCAAGCCCCAAGCAAAGTCCTCCAAACAATGGCATTGGGAGCAATCTCCATTTTCTCTATGAACTCAAAGGCTTCGTTTAATATCCCGGCACGCCCTAACAAATCCACCATACACCCGTAATGCTTTATGTTTGGCTCGATTCTGTAAACAATCCTCATGAGATTGAAATATCCGCGCCCCTCTTCTACTTTCCCGGCATGACTGCAAGCAACCAAGACTCCAACAAACGTGATCTCGTTAGGCCTGACTTTCAGCCTTCGCATCTCTTTGAACAGATTAACCGATTCCTCAGAGTGGCCGTGGAATGCCAACCCTCCTATCACCGAATTCCACGACGACACGTCCTTGTCCCTCATCCTCCGGAACACCTCAAGTGCCCTTTCGATACTCCCACACTTAGAATACATATCTATAAGCGCATTTCCAAGTATGATGCTCATATCTCCCGAACCCATCTCCAAAAGAGCGGAATGTATCTTTTGCCCTACGTCCAAATCTCCAATATCCGCGCATGCAGACAAAAGACTCAACATTGTCACTTCATCAGGCTTTTCTCCCAGACTTCTCATCCCCTCAAACATCTGCAATGCCTGCTCATTCGATCCACAAAGTACATAACCCGCAATCATTGCATTCCAAGTCACCACATCTCTTTTCGGAACCTCATCAAAGAGCTTCCTTGCACTCTCCATCTCCCCTTGCTTTGCATATCCCGTGATCATAACATTCCAAGAAACCAAATCCTTAACAGGCATTTCATCGAAAAGCCGCCTAGCCACATCCAGCTTCCCTCTTCTTGCATATCCTGCTGTCAAAGCTGACCACGGCACAACATCCCTTTTCGCCGAGTCATCAAAAAGCGCGCTCGCAATCCTCAAATCCCCACAATTAGCATGAAAATAAATAAGGGTATTCCTCACAAACGTATTTGACTCGAACCCGAACCTCACAACCTTCCCATGAATCCCCATTCCCATCTTAACCCAAGAAAGCTTAGTGCAGGCCTTGAGTACAAACGGGAAAGTGAAACCATCAGGCCTCGCGTGCCGATTTTCCATCCGGGTATACAGTAAAACCGCATTTAAAGGGCATTGGCTCTGAGCTGAGCCTCTGATCATGGTGTTCCACAAGAAGTTGTCTGGTTCGGACACATGATCGAACACCTGGTGGGCATAATCAATTGTGCCCGATATAGCCATGGCGCCGCAGAATATGAGTTCTCGTATAGCGGAATAGTTCGAATTGAAGCCGTTGACCACCATGGAAGCGTGGACTTGCTTGAGAGCTCGGAGGTTGGTGCATTTTTGCCAGAGGCTTGACCGTTGCTGGCGGTTGGTGCTCCTGTCGTTTGGTCTCTTTCGGATCATTACACGCAGC
>Dhingra_Pear_16_GATCAG_L001_R1_001_paired_trimmed_paired_merged_contig_114332 pentatricopeptide repeat-containing At5g15280-like
AAATCTCCAAAAGAAGGTCTTTCAGAGAAGCATTGGCAAAGTCTCTGCTTTTGTTCTTGTCAAAAAATTGGGAACTTCTCGAAAACACAGACTGGGCAATTCCAGAGCAACAAACGGAAGATAAATCTATGTGGGTTTTGTTATCTGGGGTCGGCGGAGATGGCGGCGGTGAAGGGTTCGTGAGACATGAGAATTGGCGGTGAGTAGTGAGGAGTGAGAAGAAAGTGTGAAGAGATGGAACCTGTTTGATATAGGGCCTGTGAGGCGAGTGAGAATATAAATGTTGGAGTATCCCATCGCAGAGAGCGGCGGTGGCGGCGGTGGCGGCGGTGGCG
>Dhingra_Pear_16_GATCAG_L001_R1_001_paired_trimmed_paired_merged_contig_49073 pentatricopeptide repeat-containing At5g15280
AACGATACCTATTAATTACAGACAAATATATCTGCCTTGTCACTGGTTCGCCCACACAAACCATAGAATTCAAAAGCCGTTCTGCTTCTGCAGTTTGTCCATCCCGACATAAACTGTGAACAAGAATGTCCCAAGTGTTGATGCTTGGCTTGAGATTTCTGTCCAAAATCTCAGAAAGAAAATCCATAGCTTGGTCCAGTTTATTAACCACGCAGCAAAAGCTGATGACAGAATCATAACTGGTAGAGGCCGGAAGATTTCCTTTCTTCAACACTATGTTTAGCAGGTCAACTGCCTTGCTCAGTCTTCCATACGAGCAAAATCGTTTAATTAGATTATCATAGTTGATATTTTCAGGAACTAGACATTTCTCTACCATCCTGTCAAGAAAACCTTCTGCTTCTTCAAGCTTACCCTGAGAAAGAAGGCCCTCAACAATCGCATTTTGAATGATTGAATCATGAACCCAGCCTCTCAATTCCATTTCTCGACACAACCCCACAGCTTTCTCAAGCTCCCCAATACCACACAAGCTGGTTATAACTATTCTCAAGTTGCGGTTGCTTGGCCTGAAATCCTTGGAGATCATAGTACACAAATGGTCCACAGCACTTGACACATCTTTACACCGAGAAAACCCATAAACAAGAAAATTGTAAGTTACTTCATTGAGCGGCAATTCTTCCTCTTGCAAATGATCTACCACTTTATTGACAAGCAAAGCATTCCCAGTTTGGAAAAGATAGAAAATCATAATATTGTGAATGGTGAGACCATGACACTCACTTTGTCCAAGCATGAGCTCCTTCAGACTCAACAAATGAAGAACCCTACCTTCCACACACATTAACCGCACCAAATTGCGGAAAGTTGAGAATGAAATGCTGAAACTGTTCCTCATCATGATACCAAGTAGCTCCCTCACTTTCTTTAAGTTGTTAATCTTACAATGACCCTGAACCAGAATATTGTAAACTTCAGCATCCGGATGTAGCCCCTTCAATACCATACTCTGTATTAGAGTGGTTGCTTCGCCAACTTTCCCTGTAATACAACAGCCTTCGAATAATGCACGATCAATGGTAAGCGGAGAATAAGATTTCTCTTTTAGACCAATCTCTTTCAAATAAATGGCTTTTTCATACCTACCAGCCCTACACAACTGAGGAATTAATAGGACTAAAACATCCGAACATGGCACCAAATTTCTAGCCAGCATATTGTCCAATATCGTAAAAGCTACATGAAACTTTCTCTCCTTACACAATCCCATTATAAGATACCTATAAGCCATACGATCGAGAATGCCACCACGCTGTTCAAGTTCTTCCAACAATACATGCGCAGTTCTTGTAAAACCTTGAATGGAAAGAATTTCTATGAACATATGACATACATCTAACCTTGAGTGAGGGAAGGATATAAGCATACTTTCAAGAAGCTGCACCATTTTTGTTATCATTTCTTTCTTGCAAAGGCATTCTATTAAAGCTTTACAATCTTGAAACCCTGGCAACCATCTGTCGTGTTGAGCAAAATCCCAACAAAGATGCAGCTCCTTCAAGTTTCCTCTCTTGCATAAACCTTTAATTACAGCACTATACGTCTCGTTATTGATTTTCAGATGCCTTTGGAACATTTCATTCAACATTCTCCACCCATCAGATGTCAATCCTTTCTTGATGTATGCTTGGACAATAAAATTTAGAATTTCTTCGTCTAGCTGATTTACCAAGTGACGCTTTTTATCCACAATATTGGCAATTTCCTTGATATGCGAAGGGGAAGCAGAGAGCCCTTTCAGCAAGGCAGAGAAGGTAGAAAAAGACAATTCTTGCCCCCATTGAACCATTTCATGAACCAACATCAACGCACTCTTAAAATTTCCAAGAGCACATTCGTTCATCATAAGTGAATTATAGTCGGGTACCAAGCAATCTTCTAGGATCTCAGTGACTCTCTTCTCATACTCACCCAAGTCTGTATCCAAATAAAGTCCATTTCCAAGACTATCATAAAACTCCGTTGTAGAAAACCCCACATCATTATCTCTCTTCAATCTCACAGCTAATGGGTCGAATCCTAAAATTGTAAATGCCTTCGATAGTGGATCCTCTACTGACGAGTTTTGAACCAATCCGTGGCCTGCCATATCAAAAACTACCCCTTTCGCTTCATCAAATTGTCTAGCTTTACAATAGCCTGCTAAGAGAATTCTGAAAGTCGATAGATTAGGTGTTGTCCCTCTATCCACCATCTCGTCAAAAATTTCCCCAGCATGCTTCCACATATCCCCCATAAAGACCCCACTGATAAGAGCATTATAGGTATACTTATGGGGCTTTAGTTGTCTTGCCAACATATTTGACAAGTAAATGAAGGCATTTTTGAGTTTTCGTTCACGACAACTCCAGCCAATCATGATCCCAAAGGTTAACTCATCAGGACTGAAGCCTAAATGTTCTAATTCTCGCATATATAGTTCTGACCTTCCTGTCCCGAAACTGCTACATAGAGAATGCATAATCCTATTCCCAGCCAGAACATCAGGTGCACACTTGATTTCGGCATAGAAACTCAACAGATCATCAAAGTCCTTCTTCTCACAATAACCACAAGTAATTTCATACAGAACTGAGTTGCTAGGCCTGAGCTCAAAAGCCATAGCCTTCTTCACAATATTTCTTGCTTCCTGTATCTTTCCATCCCTGCAAAGCAATCCAATGATTTTCTCAACCGTACCCTCCTTCAAACCTCTCAAATCCGCACCCAATTCCACCATATCCCAACAAACTCGAAAAGCCAATTCGGTTTTCTTCATCTTAACTAAATGATCAAGAAAAGCATCATAACACGATAACGAAGGGACTAAATGCCGCCTCATTCGGTCGTACATCGAAATGGCCCTTTCTGATTCACCAGCATTAACATACCTTTCAATCAAATCACTGAAAACTTCATTACTACTCAATACAATTTCTTGGTTTTCCATTGTGGAAAGCAAGAATTCAACTTCTCTAAGCAACCCCACTCGTATAAGCATCGAGGCCATGACCACATACGACTCCGAAAAATGCTTAAAACCCTTACTCTGTCCACTAACCCATTTGAAAATCTCCCACAAAGACTCAACCTTTCTAACTTCAAACCCAACTCTCCCACACTGAAATCGAAAACCCAGTAATAATCCGAGCACATCTTCAGGTTTTAGCTCCGAAGCCCGCCTAATTCTACGAGTGTATTCGGGCACCACATCATAAATCTCCAAAAGAAGGTCTTTCAG
>Dhingra_Pear_16_GATCAG_L001_R1_001_paired_trimmed_paired_merged_contig_78198 pentatricopeptide repeat-containing At5g15280
TAGAAACCGTTGTTACATTTACAGCACGGTATGCTTGCACACGTATTGTACAACTCTTTTCAGGTTCAACAAACTCAGTCATATACATTTCACGGTATAAGAGACCTAATTTTACATTATAGACTATAGTTCTATCAACCACCAAAGCATCTAAAGATGGAAACTAGTTAAAGTCATACGCGACTTAAACGGGAATTACAAATGTGGTGTTGGGAAAAGAATGAATGAATGATTACTTACTGTGTTATCAAAGTTTTGTTATGAATTCTTTTTCCGGGAAAATCCACTTGCAGAGAGAAGCCTTGACAGGAAACCCCCTCCGCTGTTTGTGCTGTCCTTGTCACGAGAATTGCTTAGATTGCTTATGAGAGACCAGTGTGTCTCAAAGTCTGGCTCAAAACCACTCTGTTGCATTTTTTGCATGAGCTCTGATGCCTTCCTGAGATTGTTTTCTGAACGATACCTATTAATTACAGACAAATATATCTGCCTCGTCACTGGTTCGCCCACACAAA
>Dhingra_Pear_16_GATCAG_L001_R1_001_paired_trimmed_paired_merged_contig_63202 pentatricopeptide repeat-containing At5g14080	GO:0009507	GO:0016597	GO:0008152	GO:0048573
GGTACTGGATGAATTGCGGAGCAATCAAATTATCATAAACATGCAATGATTGCTGTGAATTATAATATCCGAACGCCAACCTCTACGATCTAAATTGAACCTCTGGTCTGAGCAATATAAACTAGAGCATTATTGTTTGAGACCTGATATTTCCCGGATTGTTTGAAGCAACTGCAGAGTTGGCTCTGGTCTTGAAGAAGAAGACAGGGATGCTAAAAGTTCAGCTGATATAATTTGCAACATCGAGGGTGCGGTTTGTCGAACCCATTTAATGTGCTCGATGGCAACCGGAATCTCTTCAGCGTCAGCTAAATACTTCAGCAAAGTTACATGGGAATCGGACTCTGTTACATCATGGCTGATGCCGCAGAGTAACTTAGAAGCAGCAAGAAAAAGACCTGTTTTGCACAAAGAATGAGTAAATGCACCCAATACAGTTTGTGCAAGCATCATATCCTGTTGAACAGACTTGTTAAATACTTCGAAAGCGGCTTCAACCTTCTTTTCTTGGCAAAGCCCTTCAAGTAGAGAAATGTAAGTCATCGTGTCCGGTGCAACCCCTTTACCCAGCATGTGGTAAAAGAGCCTCTGAGCCTCGTCAACCTGGCCTACTTCCGAAAACTTACGGATTAGGATATTGTAAGTCTTCAAGTTTCCGTTGCACCCAGTTGCAAACATCTCGTCCCATAGCCTTTTAGCAGGCCTCAACAGATCTTCCCTACAACATGCTTCAATAAGAGAATTGTAAGTCAAAATGTCCGGGCCTAACCCATTTTTCCTCATCTCCTGAAGAGCGCCATACGCTTCTTTCACCATCCCTGCTCTGCACAAGAACGACACCATCACATTGTAAGTCTCCAAATCTCTGAAATAGCCGCCGGATGATAGAACTCGAAAGACTTCCAGCAAGTCATCACTTTTGTCATGCTTACACAGATTCCTACTCAAATTGCTCAAAGTCAAAAGAGTTGGGAACCTCTCTTTTCCAACCATGAATTCGAAGAAGACTAACGCCGAGCCAGGATCAATTGCCGACACTGATCCTATCAAGACATTGAGAACATCATCGTCAATCGGAAAATTCCCGCTAACAATCACTTCTCCCAACTCTTTTGCTTCACATATCCGCCTCTCTGAAATCAAATCAAATATGAACCCTCTATAATCATTAGTCCTAGGAGCTACACCTAGCTTTCTCTTCTTCTTCAAAACCTTTTCGGTACCAACTACGTCCCCAGTTAACCGAAGTGCTTCGGCGACAATCCTATACGCCATGAAATCAGGTTTGCACTCTCTACTTCTCAGCTCATCCAATACCCAAAAAGTCTCTGATACTCTAGAAGCCTGACAAAGCCCGTGAACAACCAAAAGAGCTATAACGGAGCCGTTAATCTCCGAACCACCTCTCCTAACCTCATCTAACATACTCAAAATTTTACCCAATTCCGCATTTCCACAAAGTCTCCATATAAAAACACCAAAACCAACTGTGCTCAAGGGGACAGCTTTAAGAGTCATTTCATCAAACACCTTCTGGGCA
>Dhingra_Pear_16_GATCAG_L001_R1_001_paired_trimmed_paired_merged_contig_77453 pentatricopeptide repeat-containing At5g14080	GO:0009507	GO:0016597	GO:0008152	GO:0048573
CCGTCCTTCTCCCACACATCCCTCACCTACCGATCAGTCCTCAAGTCTCTCTCGTTTTCCCGCCAATTCAACTCCATTGATGCCCTCCTCAAGCAAGTCAAAGTCCAGAAGATCAGTCTCGATGCTTCGGTTTATCGCTCCGTAATTGCTTCACTAATCATTGCAAAGAAAACCCACAACGCTTTTTTGGTCTTCAGCGAGGTTTCCTCGCTAATTGGAGACATTGGGCATGGGATTTGTAACTCGCTGTTGGCTGCGCTAGCATCCGATGGATATTTTGAGTATGCCCAGAAGGTGTTTGATGAAAT
>Dhingra_Pear_16_GATCAG_L001_R1_001_paired_trimmed_paired_merged_contig_120965 pentatricopeptide repeat-containing At5g10690-like	GO:0005829	GO:0003824	GO:0016556	GO:0019288
ATTGGCAGAATAAATATTAGAAATTTTAGCCATACACATTGGCACTACCATCGGTTAGATAAATAATAGTATAATAATCACAATCATTGGTAAACTACTTACCATCATTGGCTACACACAGTCGTCACCACGATTTCCTCTCAGAACTTGTGTGCCAACATAATCCAACCTGATGACTGGTTCCGCAACCAATTACCCTCACTTCAATCTGACTACAACAACATGCAGTAGGGTAACGATAGTGTCCATTTAATCCTACACCACAGATCCAAGTACCCTCCCCATGAGATATGGTACAAGTCCGTCCGTGTAGGCCTCCAAAGGTTTAGGGGACTAGCCCATGAGATTCTCTTCCACCTTGGAATAATACTTGCAAGGAAAGGAATTTTACAGCGACATATACCCCATGCCGTAGCCAAGATGTGATGATATAACTTTGGAATTTTCACCAGCGTAGACATTTCGTCGAACACCTTGAGTGCCCGACCGTGTTCACCACAATCATGTTCAGCTTTCCGAATCGTTCTCTGGCCATCTCCATCTTCTCCATTATCTGGTGGTGGAGCTGTCTGGCAGGTGAGTTGGATGACGCAGGAGTTCAGTCGCCAGAGATTGAATTTGCGGAGAGGAGCAGAGTCCCTCTCCGCTGATTCAATGGCGTCGTACTGGGAAAGAAGAACAGACGGCGAAGGATGCCGAGAAGGTTTGCATTGTTTGTGATGGTGGAGGAGAGGCTCACATCCAACCATCGGCCAAGGATTGTCTCTCCTCCATCCCTACGGAATCAGAGACGGAAGTGTTGTGGAGCTATTAGCTTATTGGCAGGTCCCACTTAGGGCC
>Dhingra_Pear_16_GATCAG_L001_R1_001_paired_trimmed_paired_merged_contig_132570 pentatricopeptide repeat-containing At5g10690-like	GO:0005829	GO:0003824	GO:0016556	GO:0019288
TCAATTGGTTCACTTGCCAAGACCTAAATAGGAAAGGTGTAGGAAGATCAATCAGAAGTGACCAAAGATATTGAACATAGATTACTAATAAGTCAACCCTTTACCATTTGTTTCTATCAAGTTACACAAAATCCTCGTTCAGTAACTCAACTAGCAATTCTTTGTCAGTCCATTCAAAATTAAAAAAAAAAAGTATTGAATAAATAAATGATTATATCCAGTCACACTTCTACATAATTTGATCTTATAGCACTGATACCATACACGACCATACATTTACGAAGGCATTAGGTTAGTACCTGAAGCAGTTATTTTTATGACACTTTCAATTGGTTCACTTGCCAAGACCTGAGGAAGTAGATAAGGACTCAATATCGATTTGGTGAATCCCAGCAAGGCCTCTATGCGGAGAGCCACC
>Dhingra_Pear_16_GATCAG_L001_R1_001_paired_trimmed_paired_merged_contig_136248 pentatricopeptide repeat-containing At5g10690	GO:0005829	GO:0003824	GO:0016556	GO:0019288
CAAGGCCTCTATGCGGAGAGCCACCTGCAGTCCAAAGGCATATTAAGGGACTTTGACTCGGAACCAGAGAAATCAGAATGTAGTGGTAAGTATTGAAACATAATTGAAGGTTTACTTAGGCATCTCACTTCAAACTGAAGTTTGTGAAATTAAAAGAAAGAAGTTCAAAAAATCAAAATGACAATGTAGATTATCCATCACAAATGAATGTCCATCTTAAACTTTTTTACTTCAGAACTATTATATAGGCCTCTATGCGGAGAGCCACCATGCCTCCTCGACTTGTCCATGATATCCTCTTCCACCTTGTAATAGTACTTGCGAGGTATTTTACAGCCAAATCTACCTGACACATTTAAAGCTGCCTCCA
>Dhingra_Pear_16_GATCAG_L001_R1_001_paired_trimmed_paired_merged_contig_58724 pentatricopeptide repeat-containing At5g10690	GO:0005829	GO:0003824	GO:0016556	GO:0019288
TACCTGACCACCATTTAAAGCTGCCTCCATGAGTAGATGATCAGCTTCCTCTTGAACCATTGGGGAGATAGTTCCAGAAGTATCCCGCCACATGTGCTCATTTAGATTTTCAACGGTACTGTAATCTCCACTAACAGAAAATGAGCGCATGAAGGAAAGATAGAGGTGAGGTTTTGGTCGTAAATTTGGCTTTCCCCCAGCCCGCTTTAATATTTCTCCCAATATGCATAAAGCACCTTTTATTGAGCCACAATTTAGCAAAGCATCAGCTGCTGCAGTGTATGCTGTTCGATCAATGAACAAACCAATATATGTTTTCATTTCCAATATGATCTTCTGAACTGAATTAATATCTTTGGAATCCCCAAAACCCTTAAGTAATGTTGTGTAAGTGACCACATCTGGGAAAAGGTCACCATGGCTAAATTTCTGTGCTTCATCCTTCATTTCCTCAAAAAACTGCATTGCAATGTCCAACTTTCCAGCTTTTACACATGCAGATATCAGAGTATTATAGGTGAGCTTATCAGGCTTTAATCCTAGACGTAATATCTTGTCGTGCATGGTTATTGCACCCTGAGGAAGGCCTGCATTGATATATCCCTTCATTAGTAAGTTGTAGACTCTGACTGTAAGACTGCCACCTTCACGAAGGAGAAAACCATAGTGATGAAGAAGCCCATTGGCACGGCGTAAATCTCCTGCTTCAACTAGAGCATTGAGCAGACCAAGAACAAGAGGTGCTGACAATTTTGGACTTCCCACTGCAGTGCCTCGCTCCACAGATTCAAGTACATAAAATGCTTCATCAATTCTCCGTGCCGCGCCCAAACCCTTTAAGATGGTTCCATATGTGATAGTATCAACGCCACAGCTTCCTGGCTCAGCCATTTCGTCGAACAACATGAGTGCAGAGTCAATATCGCCGCAATGTACACAAGCCTGCACGACCGCGTTCATCACAACCGTGTTCAGCTTCCCGAATCGTTCTTTGGCGACCTCTATCTCCTCCATTATCTGGTGAAGCTGTCTCCGGCGGGTGAGCTGGACAACGCGGGAGGTGAGTCGCCGGAGATTGGGTTTGCGGGAAGGGGAGGTGCTGATTCGACGGCGTCGTAATGGGTGGGAAGTACAGACGGCGAAGGAGGCCGAGAAGGTTTGCATTGTTTTTGGTGGTGGTGGGGAGGCTCAGAGCCAGCCATCGGCCATGGTTGTCTCTCTCTTCTCTCTCTACAGATAATGTCAGTCGGATTCAGAGACGGAAAGGGTTGGGGAGTTTGTTGGCGGGTAAATTAG
>Dhingra_Pear_16_GATCAG_L001_R1_001_paired_trimmed_paired_merged_contig_86878 pentatricopeptide repeat-containing At5g10690	GO:0005829	GO:0003824	GO:0016556	GO:0019288
TGATCACTACGATCATATTTATATAACAAAAATTGAATTTACAAGGAGGAGGATACATATAGTTTCATAGTCTAACAGATTGTTACATGAGATTTCTACGTAAAGAAAGTCGACTCAGACCGGGCGTTTCGGATTCCGGTGACACAAGTTTACACAGTTGTTCGGCTGTAAAAACACCAGCAGCTCTCAAACTTGAAGCACTACCACCGTATACTGAGCTATGGTTTATTACAATCACCATTTTATATCTGTACTTCATGATCAGATCCACCACATGCCCTATTGACGTTCGAGTAGCAACACAAGGAGGCGGGCTTCTCATCATTGACGATAGAGGGGCGTTCATCTCTCGACAGTCTTCACGGTGCAATATGCCAATGCAGCTACCCCAGTCATCTATGATGGGCACCACTGAATCCTTAAAGAAACGCATCGCCACTTTGTTCAAGTCCAGGGTCCCATTAAGCGGCTGAGCCGCTTCAAAGGGCATCATGACACTTTCAATTGGTTCACTTGCCAAGACCTGAGGAAGTAGATAAGGACTCA
>Dhingra_Pear_16_GATCAG_L001_R1_001_paired_trimmed_paired_merged_contig_34137 pentatricopeptide repeat-containing At5g09950	GO:0003677	GO:0008270	GO:0009451
GATGTGCTTTTAAAATAACTGAAACCGCTTTTGATGAAAGTGTTTTTGGAACCAATCCACAGTAAAAAAAATGCAAGTGAAATGTGAAAAGCACTTGTAGTGCTTCCTGCATGAAGTACATTATTGGTGCTTCTTTCCAATTGTACTTCAAGTGCTTTGGAAACCAATAACACTTTGACCAAAAGTGCTTCAGTCATTTTAAAAACACTTACAAACAAATCCTAAATTACTGTACAAAAATGCCAAAACTGAAGCTTCTTAGTTGATCAAGGGCAGTACTCCCCACTCTTACATTGTCAACTATGCTCAGTCTCAATCAGTACCGAGTACTCACTAGTCGATTACCAGTAATCCCCGCACGAGCACTTGCCATCTGCAAAATGATGAAATCTGTTTGAGTCTCGCAATACTATTTGCCTACCAACAATCTTCGATATATATTTGAAGGCGGTGTGGCAGTCACCACAAACACGGAGGTTTTTCATAATCCTTATAGGCAACTGTGACGGGCGAGTAAGAACATATGCAACCGCAAGCTTCTCGCTGTGATAGCTCAGGAGTTCTTCCTTGTTCTCCTGTTCAAGATCGTAAAGCACAAATTTCGTTTCAGGCACATATCCTGCATCCCTCATTTTTCCATTGAGTTCCTTCAGTTTATCGTATATTAAATCTTTCTCCGGGTGTGATTTGTCTCCTGCTACAAACACATGAACACCATCCTTCATGGTGACCCAACTACAACCTGCTTCCTTCTTTGCTGATGCCTTCCTCATTGCCATCCGCGCCTTGGCCACATCATCCCACTTCCCTCCAGAAGCATACATGTTAGCAAGAAGCACGTAGTTTGTAGCGTTTTGGGGTTCCAACTCTAATAGCATTTCAGCAGCCCTTCTACCTAGTTCGGTGTTGCGACCACTAGCTCGGCCACAAGCCCCTAAAACTGTCCTCCAAATAAGAACATTAGGCTTCATTGGCATTTTGTTGATGAAGTCCTCTATCATATTAAGTTTTCCTGCCCTGCCAAGAAGATCAACCATACATGAAAAGTGCTCCATCCTAGGAGCCAGTCCATGTACTTTGGTCATGGATTCGAAATGGTGAAACCCTTCATCCACCATTCCTGCATGGCTACAAGCTGATAAGACCCCGACAAAAGTAACATGATCTGGCATCTGACCTTGTTGCTTCATTTGCGCGAAAAGTCTCAGAGCTTCTTGTCCCTGTCCATTACGAGCATAACCTGATATCAGTGAATTCCAAGAGTATGCATTCTTCACTGGCATTGATTCAAAGAACCTTGAAGCATAATCAATCCTTCCACATTTTGAGTACAAGTCAACAAGTGCACTTCCAACTACAACATCAGATTCCAAACAAGCTCTTATCCCGCACGCATGAACTTCCATACCACGTTCTAATGTTGCAATGGAGGCACAAGCACTGAGAACGGTAGCAAAGGTAAACGAGTCTAATCTCTGACCCCTTTGCATCATAAACCAGACCAAATCCATGGCTTTGGGCAAGAGTTCATTGTGTATGTATCCAGAAATCATGGCATTCCAACTTATTTCATCCCTTCTCTCAGACATTCTAGAAAATATCCTCTCACAGTCATCTATCCCTCCACACTTTCCATAGAATGTAATTAGTGCATTCTCAATAGCACAGTCCTCGATAGCATTGTATTTTAAGACTACAGCATGAATCTGCTGGCCCAGCTCTGGAAGTGAGAGAGATGAAACTGCTGAAAGAATGCTCAAAAGTGTTACTCTATTAAGCTCCCACCCAGATTGCATCATGTCCAAGAAATATTGAACAGCTTCTGAAACTGATGCCTCTGAACCAGCTAAAGCCCCAATTATGGAATTCCATGACACTTGGTCATACTCCCGCATCAAGAAGAAAACATTTCGGCATTCACTAAGATACCCAGTGTCGGAATATAATGCAAGAAGAGCATTTGACACTGAAACATCGAAATCAAGTCCCAATTTAAGTGCTTCACAATGTATCTGTTGTCCCAACATGATCCACCCCAAGCTTGCACATGAACTCAAAGCACTAATTAATGTAAAATTTGAAGGCATCAACTCTGATCTCCTCATGTCTCGGAAGTTCATGACTGCATCTTCAAAACGCTCATTCTGGTCAAGACCAGAGATTAGAGAATTCCATGAGATTAAGTCTTTGTCAACCATGTGCCTGAAAACTGAGCAAGCATCATTAATAGCGCCACATTTAGCATACATATTAACCAGTCCATTACCTATTGCAACTTTTCTGTAAATTAAACCAGCCCCGATTACGTATGCATGAACCTCTCTTCCCCTTCTTTTCCCTTCCTCCAAAACCAAAAATTCAGGAAAAGAACTTAAAAGAACCACAAGCGAATCAAGGTTTGTTCCAACCAAGTCCTTCATCTCCATGAAAACTTCAGTGGCTTCTTCTCCTCGCTTCTGCCTCACCAATGCAACCATCAACCCGTTCATTGACACTGCATTCCTCTGACTCATCTGCTCAAAAATATTCCTAGCATAATCAATTAACCCAAACCTTGCAAATCCACTAACCAAAGCACTTCCCACGTACAAGTCCTGTAAAATTCCAGATTTCTTAATGCTAGTCAGCATTTGCTGAAGCAAACTCAAACCCGAACCAGCCAAAGAACAAGCTGCAGTTATTAAGCTACCAAATGTGTACTCATTAGGTTTCAAACTGAAACCTGCACAGTCCTTTTGCATGCTCGAGAAAAGCTTGTATGCAGAGACTGCATCACCTCTTTGGCAATAAACTGAAATAATTGAGTTCCAAGATATTGAATTTCTAATCTTTATCTCGCAAAAAACCCGGTAAGCATCATCAACAGGCCCCGAACATTTCCCATACATTGACATCAGCACATTAGCCATTACCAGATCAGAAGCATGATCCGTTTTAGATATCAACCCATGTGTTTGCATCCCAAACTTAAGCTTGCTAGGACCAGACTCCTGGCAAGCTCGAAGAACGCTACCAAAAGCGTAAGGACTAGGCGAAAAACCGCCAGAAACCATCCGTTTAAAATGGGCACACGCCTCATTTGGCATGCCATTCTGGGTATACCCCGAAATCAAGCAAGCCCAAGTAACCGAGTTCTTGTCAGGCATTTCCTCGAACAGCATGCCTGCTTCCACCAAAGCACCGCTTCTGACGTAAACATTGATAAGAGTATTGCACAAAAACAAATCATTAGCAAACCCAAGTTTGCAAATCTGCAAATGAAAGTTCTGCGCGTCGTTTGAGGTACGCGAGTCCCTGAATCGAGTAGCAAGATACCCATATGCACCATTGCTGGCATGATCCAAATCTTGGGTTTTAATCTGCGGCTCGGATGATGTGTACTGATCAGCCAAGCTCTTGAATGGGATCAAATGGCGAGTTGGGTTTTGAGATTGGAAGAAAAGGGAGGCACGCGGTGGGCTTGAGACGGCAGGGGAGGCGGCAGCGGATGTTGTGAGAGCAGGGTTTGAACGGTGGGGAAGTTTTCTGTGAGAGCGAGAGGGAGTGAAGGAGAGAAAGCAGCGAAACATAATAGTCTGGTGAGGACGCAGGTTGTGCTTTCTTTCATGGATTTTCGCGCGATTTGGTGGAAAAGGTTGAGACTTTCAAACAGAGTCGCCGTTTCTTAACTTCGTTTCAGGCTCCATGACCATGACTGCGCGCGCTCTGTCCACTACCGTTGGGTCTAACGATTTAAACGGTCACCCAAAATAAAAGAGCAAAAACAAGAAATTTTGAAATTTTATGTTAAATATAAAATTTCATGTTACAAATGTTGATATTGATG
>Dhingra_Pear_16_GATCAG_L001_R1_001_paired_trimmed_paired_merged_contig_62136 pentatricopeptide repeat-containing At5g08490 isoform X1	GO:0005739	GO:0016021	GO:0008568	GO:0016788	GO:0009414	GO:0009737	GO:0031047	GO:0080156
ACTAGCACCTGGCACTTCCATGGTGGCACAGGACTTTAGTAATTTCTCCCAAGGATCATATTTGCTATGGTAAGGACCTTCCTCTCTAAGGTATGGTTCCATTACTCTGTACTAGCACCTGGCACTTCCATGGTGGCACCAGATTTTAGTAATTTCATATTTGCTATGGTATGGACATTCCGCTCTAAGGTATAGGTCCGTACAAGGTAGCATGTCTGTAGTAGGAACTTGAGCTTGCTTAGTGTGCAGTGTGTAGTCTCCTACAGTGTGAGTCCCTTAACTGCATGTCTGAGAATCCTTAAACGTGTGCCTGCTATCTGTAATGTTCTTGGCACAACGAAATTATTACTGGCGACTTCCAAGAGGTATACCCTATGCTTTGCCAATGGACATGGTGGAACCGTGGGAAGAATGTACGCAGGTGAAACATGTAAGAACCACTCCAACGTTCCAGACATGAGAGTTGCCGGAAACTCTTAGAGAGATTTCCACCAGGTTACCAAACCACTTAACTTCCTTCACATCTCCATTACATCAGTTAACTTGATTAAGGGCATATAACAAACTTATCCAAGATTTGAGATTTTTCTGAAGCAGCAGCTAAGCATCCCATGTGCTATCATGAAATTTGGCATTAAAAAAAGTCAGGTTTGGTTGCATAACAAGAGTATGTATGGAGCAGCTCACTGGAATGCCGAACCTAAATGCGAAGCGACAGAATGATTCTGCATTCAGAAAATTAGGCATTGACAAACTCATGTTTAAACTGGCTCTTTTATTTGTTGGTCCAATGCACTTAATGTGCTGTAAATAACGCTTCTTTCTGGATGAGACCAGTCTCCAGCTATAAAAATATTCTTCCTCCTCTCCACCTCTATCCAGCTGCATCCTGCTGGCTTTGTTAGATCTCGTGTTTTCATCAGCTTTCTTACCTCCATGACCCCATCCCATCTAGCTTCTGCTGCATATAGATTTGACATCACCACGTAGTTCCCAATATTATTAGCTTCATTTTTAAAAAGATGATCTGCCACAACACGGCCCAATTCCACCTTACAATGAGTCCTGCAAGCACCCAGCAGTGTTCCCCATATGCTAGCATTAGCTTCAATAGGCATCCTGGACACAAAAGAAAATGCATCCTCAATTTTTCCACCTCTCGCAAGGAGATCTACCACACAAGCATACTGTTCCATTGTTGGTTTGACCCCATGAACCTCTTCTATCGAATTAAATATCTTCAACCCTTCATTTACCAGGCCAGCATGACTACAAGCAGATAAAACAGCAGTAATAACAACATTATCTGGCTTTACACCCAAGTCAAGCATGTGAGAGAAGACCCTCAGTGCTTCCTCTCCCCTTCCATGCATGGCTAACCCGCCAACCATAGCTGTAAACATAACCAGATCCTTATCCGGGCTTGACTGAAATAGCTTATAAGCACATACTATGGCACCACATTTTGCGTACATATCCAACAGAGCTCCTTTCAAGCACAGATCATTAAGACAAGCTCTCACCACATATCCATGACACTGTCTCAGCAGGTGGACTGAGGCCATTTGAGAAGACACGGGAAGAAGGCTCATAAAGGTCATTGCATCAGGCTTCATTCCTTGAGTTTGTAACTCACGGAACACACTGAGGGCTTCAGCAGTAAAACCATTTTCAGCATAAGCTCGAACCAATAGATTCCAAGTGGTGAGATCTGTTTCAGACATTCTGTTAAATATCTTATATGCCTCATCCAGTGAACCACAACTCACATAAGCTGAAATCATAGAATTGCAAGTAACCAAATTCCTTTTCTGCAATAAACTCTGAAAAATATTGAAAGCATACGTCATGTTACCACATTTGGCATATGCATCAAGCATAGTATTTGCAATAGTAGGCTCACAATCGCCTACCGAAAGGCCAGATCTAATTGAATAGCTATGAGTTTCTTTAACCTTATCTACTCTCAAAATTGCAACACAAAATTGTATTATGCTTAAAATGGTTATATGGTCAGGCCTCATACCTTCCCTTAGCATCCCATCTAATAGGTTCAAAAAGTTGTTAATATACCCAATCTCTGCAAAGGCAACAAGTATGGTATTCCATGATATCAAATCTCTCCTAGAAATCATCAAAAAAGTCTCAAAAGCTGCTTCAAGCTTATCACATTTTGCATAAAAACTAACCATGGCATTTCCAACCGTTGTAGCTTCAAATAGGCTACAATGTCGAAGAATATACCCGTGGATCTTTTTCCCCACCTTCAAGTTCTGTAACTGTGCACAAGCAGGAAGAATGCTCACAATGGTAACAGAATCTGGCCCAATCGTCTGCAGAGAGAGTAATTTGTGAAACAGATCCAATGCTTTCGACCACTCACCATTTGAAGCATACCCTGCAATAATTGCATTCCATGAAACCAAATCTCTTGATTTCATTCGGTGGAACAAGGATTCCGCTTCTTCCATTCGTCCAAGTTGTAAATGAAAACTTACCAAAGCATTGAACACAGTAACATCTGCTGCCAATTCATTCCGACGCAGAACATAACAATGGATCTCTCTCCCAGCGCAGTACGCAGTATTTTTATCTAAAGAAGCACATATTGGCAGAACATTTGCAATAGTTGCATAATTTGGTTCAACTGGTCCTTTGAGCATCCAACTGAATAACTTGTATGCATCATGTATGAATCTATTTTCAGCCAACCCTGCAATCATTGCATTCCATGAAATAACATCTTTGTCAATAATGCCATTAAACACAGCGTATGCATCAGCAGAAACTAGCCCACATTTTGAATACATTGATATAAGAGCATTTCCAACAAGGACATCTGTCATCAATCCAGACTTTATCACACAAGAGTGCACGCTTTTCCCCACATCTAAATCTGCTAAGCGAGCACACACAGGAAGAATGGTAGCAATGGTAACAGATGTGGGCTTAGGCTTCCCACCTAAACACATTTCATGAAAGAGTCTTATTACCTCAGCATCATAAGTTCGGGATGCTGAAAACCCAGATAAGACAATGTTCCATATGACAGGATCCGAGGAACCTATTTGACCAAAAAGCATTTTGCAGTCACCCAATACACCACATTTGGCATACATGTTAAGCAGAGCTTTAGAGATAGACTGGCAGGAAAGATGGCCCTGTTTGACAACATAACCATGAAGAGACTTCCCAAAGTTGATGGCTATGAGGGCAGCACAGGATTTTAGAATGGCACATAATACTTGGTAATTGGGTTTGAATGCTAACGAACTTTGGGAACTTTGAAGCAGAAGAGACAACTCTTCACAGTGCCTGGCATCTACGCGGTAGCTCCTGGTTATGTTTTCAAATCTGATTGAAACATTTCCATAGGCAGCTCTCGTGCCTTTTAAATTTAGGTTTATAACATTGAATATTCTCAGCATTTTCATCAGTAATTTTAAGCTCTGCGACTATCCATTCACTAGTCTCTTCGCACACGTTTCCAGGGGTGTGAGAGGCTTTTTCTAGAAGGACCACATGCATGAAAAATGTATTTACTACATGAAATCCATTGAAGCATTGGCGAACAACAGACCTCACATTGATTTCCAGAATTCAAAGTTGCGTTTTCCGTCAGTTTCTGGTGGTGATTGCGTCTGCAACCTACTCAACCTTGCACAAAATTTTTCTGCTGGAGACTGGAGAGAGTAATATTAACGGTGTTTAAACTGAAAGACAAGAACGTGGTGGAGGAAGAAAAGAATTCGGGTAGGAGGCTGCAAAATACACCCACTGTTTTGACCCTTCGATAT
>Dhingra_Pear_16_GATCAG_L001_R1_001_paired_trimmed_paired_merged_contig_23899 pentatricopeptide repeat-containing At5g08305
GAATCAGGAGAAATTTATAGGATGCTGAATTTTATTGTGAACCAGATTAAATTTGATAAGGAGTACAGAAATCAAGATAATTTTTTTTCATGCAATCGGAAACTTCTAAGTTCTTCGGGTGTTGAATATGCCTGGTCCAAACGGTGGCAGATTTCATTAATTGGGGAACTCGAACCTGGGTCGAGCCCTATTCAGGAGTATATATCTTGGGAAAAGTCTTGAGTATATGGATGGATAACACAGGGTCTAAGCTCAGGCTGGACAGATAAGATAACCCCCGCGATCCTAACATCAATTAGACGTAAGGTTGATATGGAATGTTCATATCCTTCCTTAAGTTTGTCAACTCCTATGTAGAATCTTCCTCAATTCCATTCGTGCAAGAAAATATCTTCAGGAGAAAATTGTGACTACTCGATGGCCTATCTGCAATGAGTATCTAGAGTCTTTCGAACATTCTTATTACTCTGTCCTTGGACTGTGGAGGTTGATTTTGGTTACCTTTTGGCGACAAGGTGGATTAGTGAACTTTTCTACCATGGATTTCTGGCATTTCAGAATTTTATTCAAACGAATGTGCATGTGCTTACAGTTTCCTGCAAGGAACAGAGTTAAGTTCCTTCTACCTTGTGGTATGTCTGAAAACCAGATATGAGACAACGGCTATGTGCACAGAAAATTGGGTTTAGCATCCCACGTTATCTCTTGTTTGGGTTTTGATAAGTCCTGGCTTACTAGGTCTACCTTCTGAGACAACGGCCATGTGTTTATGGATTGGGCGTTCTTAGTTTCTTTCTAGTGTTGTGTGGTTGTTTGTCTCTTGCTGTCTGTTTAATGGAATCTCAGACCACAGAATATACATGCTTGAGGCCAGAGATTCAGAAGAAAAAGATATGGGA
>Dhingra_Pear_16_GATCAG_L001_R1_001_paired_trimmed_paired_merged_contig_59595 pentatricopeptide repeat-containing At5g08305	GO:0000049	GO:0008568	GO:0008152
GGATATGATTTATCATGCGCTATAAATTTGTGAAGGGTTCCAAATATCTCCACAAAACTAAAACCAGGGGACTTCTTCACCCCTCTCCTCTCCATGGCTTCTCGCAGGCTTCTTGCATCATCCCAGCGTCTGAAAACAGCATAAACATTTGATAAACCAACATATCTACCATCATGGTCTGGCTGTATCTCTATAAGCTTCTTTCCGACAATTTCTGCTAGATCTAATTTTCCATGGTTCATGCATCCGCTAAGTAGAGCACCCAACATTGAAGCTGTTGGCTCCTTGGACATTTGACATATAAACTGGTATGCCTCCACTACCTGGCCTCCACGTGCTAAAACATCCACCATGCAAGCATAATGCTCACACTTGGGTGTCATACCATGTTTACCAATACATTCAAAGAAATGCCAAGCTTCCTTCACTAATCCCCCATGGGCACAAGCACTCAACAAGCACAAGTACGTTATCTCATCTGGAGCAATCCCGATTATTTGCATTTCGCTAAAAATTTTGAGTGCCTGTTGGACTAACCCATGCATTGCAAGTCCTCCAATCA
>Dhingra_Pear_16_GATCAG_L001_R1_001_paired_trimmed_paired_merged_contig_59596 pentatricopeptide repeat-containing At5g08305	GO:0000049
GCCTCCTCCTGCCTCGCCTAACCAGGTACTCTCCGTGTCTAATCCTCAACTGTCGAATGTGTCATTTCCAAGCAAGCATGCTAGTATAATTCAAAAGCTAGTCGCACTCCATGAAAATTGCAAATCGATGTTTGAGCTCAAGCAAATACATGCTCTGCTCCTCACTTTAGGCCTCTCCCAACACCACTTGTTGACTTCCAAAATCCTCTCTTTCTCAGCGCTATCCAACTTGGGTAATATCGAATACTCATATCGAGTTTTCTCACAGCTCTCTCACCCAACAATTTTTTATTGGAACACAGTTATTAGAGGTTACTCCAACAGCAAAAACCCGAATCGCTCCCTATCAGTTTTCGTCGAAATGTTGCGTCATGGGGTCTCTCCGGATTATTTAACCTATCCTTTCCTTGTAAAAGCGTCAGCTCGTTTATTGAAGCGAGAACTGGGTATGGCTGTGCATGCCCATATTGCTAAAGATGGTTTCGAGTCTGATAGGTTCATAAGCAATTCCTTGATCCATATGTATGCTACTTGTCGAGATATCATGTATGCACGTAAGGTGTTTGATGGAATCCCTGTGAGAAACTCGGTTTCCTGGAATTCGATGTTGGATGGGTATGCAAAGTGTGGGGATGTGAATTCAGCACGGGAAGTATTTGAGTTGATGCCGGAGCATAATGTTGTGTCCTGGAGTTCTTTGATTGATGGGTATGTTAAGGCTGGGGAGTTTAGTGAGGCTTTGGCAGTATTTGAGAGAATGTGCGTTGTGGGGCCTAAAGCAAACGAGGTAACAATGGTGAGTGTTTTGAGCGCATGCACGCACCTAGGTGCGCTTGAACAAGGGAAGGTGATGCATTGTTATATGGCTGAGAATGAATTGCCATTAACTTTGGTGTTGCAAACATCACTTGTGGATATGTATGCAAAATGTGGGGCAATAGAGGAGGCTTTAGGTGTGTTTCGTGGGGGTTCACTGCATCAATCTGATGTGTTGATATGGAATGCAATGATTGGAGGACTTGCAATGCATGG
>Dhingra_Pear_16_GATCAG_L001_R1_001_paired_trimmed_paired_merged_contig_69117 pentatricopeptide repeat-containing At5g08305	GO:0000049
GCCTCCTGCTGCCTCGCCTAACCAGGTACTCTCCGCGTCTAATCCTCAACTGTTGAATGTGCCATTTCCAAGCATACATGCTAGTATAATTCAAAAGCTAGTCACCCTTCATGAAAATTGCAAATCGATGTTTGAGCTCAAGCAAATATATGCTCTGGTCCTCACTTTGGGCCTCCCCCAACACCACTCATTGACTTCCAAAGTCCTTTCTTTCACGGCACTATCCAATTCGGGTAACATGCAATACTCTTATCGAGTTTTCTCACAGCTCTCACACCCAACACTTTTTCATTGGAACACAGTTATTTGAGGCTACTCCAACAGCAAAAACCCGAATCGGTCCATATCAGTCTTTGTTCAAATGTTGCATGACGGGGTCTCTCCGGATTATTTAACCTATCCATTTCTTTTAAAGGCGTCAGCTCGCTTATGAAGCAAGAACTGGGTATGGCTGTGCATGCCCATATTGCTAAAAATGGTTTCCAGTCTGATAGGTCCATAAGTAATCCCTTGATCCATATGTTGCTACTTGTTGAGATATCATTTATGCACGTAAAGTGTTTGATGGAATCCCTGTAAGAAACTCGGTTTTGTGGAATTTGATGTTAGATGGGTATGCAAAATGTGGGGACGTGATTTCAACACGGGAAGTATTTGAGTTAATGCCAGAGCGTAATGTGGTGTCCTGGAGTTCTTTGATTGATGGGTATGTTAAGGCTGGGGAGTTTAGTGAGGC
>Dhingra_Pear_16_GATCAG_L001_R1_001_paired_trimmed_paired_merged_contig_91032 pentatricopeptide repeat-containing At5g08305	GO:0000049
TGATTGGAGGACTTGCAATGCATGGATTAGTCCCTCAGGCACTTGAAATTTTTAGCGAAATGCAAATAATTGGGATTGTGCCAGATGGGATAACGTACTTGTGCTTGTTGAGTGCTTGTGCTCATGGGGGATTAGTGAAGGAAGCTTGGCATTTCTTTGAATGTCTTGGTAAACATGGTATGGAACCCAAGTGTGAGCACTATGCTTGCATGGTGGATGATTTAGTACGAGGAGGTCAGGTAGTGGAGGCATACCACTTTATATGTCAAATGCTCAAGGAGCCAACAGGTTCAATGTTAGGTGCTTTACTTAGCGGGTGCATGAACCATGGAGAATTAGATCTTGCAGAAATTGTTGGAAAGAAGCTTATAGAGATACGGCCAGATCATGATGGTAGATTGTTGGTTTATCAAATGTTTATGCATTTTCCAGACACTGGGATGATGCAAGAAGCCTGAGAGAAACCATCGAGAGGAGAGGGGTGAAGAAGTCACCTGGTTTTAGTTTTGTGGAGATATTTGGAACCCTTCACAAATTTATAGCGCATGATAAATCATATCCTGAATCACAAGAAATTTATACGATGC
>Dhingra_Pear_16_GATCAG_L001_R1_001_paired_trimmed_paired_merged_contig_52774 pentatricopeptide repeat-containing At5g06540-like [Malus domestica]	GO:0016787
CCTCTATTGAAAGAATTGTAAATACGATCTGACTTATCGTGCTAATAGTTGATTAACTTGGTCCGGGGGCTCGAATTCCACGGAACTACACCCCAGGTCTTTCTTAAGATCTCTCTGTTTCATCATCCCCCTCACTTTCTCAACATCATCCCATCTTCCCATCTCTGCATAAAAATTAGACAGCAAAACATAGTAACCACTATTCCCTGGATCCAGTTCAACAAGCTTCCAAGCTGCAAACTCGCTCAATTCCATATTCCCATGAGTTTTAGCACCGCCCAACAACGACCCCCAAATAGTTATAGTAGGCTCAAAAGGCATTTCTCTCAAGCATTTCAAAGCATCTTCGAGACATCCCGAACGTGCGAAGAGGTCAATCATACAAGCATAGTGTTTGACCCCGGGCAAAAATCCATATTTTCCATCACTCAAGGAACGAAAAATCTGCCTGCCCATATCAACCAACCCCGAGTGACTGCAAGCACTTAAAACCGAAACCAAAGTGACTTCGTCTATTCTGATCCCTTCTTGTTCCATCCTCTCAAACCACTCAACTGTCTCCTTACCATATTTAGCAACAGCTAGCCCTTTAATAAGAGCATTCCAAGTAAATGTGTTCTTCTCTTTCATGCTATTGAAAACCGCCAATCCCTCTTCGATCCTACCACATTTTCCATACATGTCAATCAAAGAAGTTCCCAAGATCACATCCAATTCCCATCCACTCCTCCTTATAAAGTCATGTATCCAAACCCCCATCTCAAGGGCCCCAAAATTCGCACACGCCGCCAAAGCATTCACCATTGTCACATGGTTTGGCACCACACCAGCAAACTGCATCTGTTCAAAAGCAATCAAAGCATCGTCATAATTCCCGGCATTCCGGTACCCCATAATTAAAACCGTCCATGACACAACGTCTCTTTGAGGCATTTCATCAAACACCTTTCGACATAACTCCATTCGGCCGGAGGACGACGCATACAGATTCAACAACGAGTTCTGCACATAAATATCATAGAGATGACCCAATTTCACGACATGGGTATGCAGGCATTGCCCATTTATGAAGTCCCGGGAATCGGCGATCGACTTCAGTAGGAAAGGGAAGGTGAAGTTGTTGGGAAGAATGGAGCTTTTGTGCATGTGGGTGTAGATAGAGAAAGGGACTTGAGGGGTGTGGGTGTGAGAGAAGGCTCTGATGAGAGAGTTGCAGATGAAAACATGGGGTTTGGGGATTTGCGTTAGGAAGTGGCGGTGGGCTATATCCAGGCGGCGGAGGGATTGGCAGGCGGCGATGAAGCGGGAAGCGACGGCGGTGTCCGAGTGGCGGTTGAGGAGGATGAGTTGGGTTTGGATTTGCGGGATGTGAGAAGCGGAGGAGCAGTTGGTTAGGAGAGAGAGGAGTCGGGTTGTTGTGGGGCTGAGCTGCGGTGGCGGTCTCGTCGTCATCTCATCCGAGAACGGACGGGAGGACGAACTTAACAAGACTGCAGTCCGGGTTTAAGTCTAAGAGCAAGTCCAGCCCAGCACATTTG
>Dhingra_Pear_16_GATCAG_L001_R1_001_paired_trimmed_paired_merged_contig_69516 pentatricopeptide repeat-containing At5g04780-like	GO:0008270	GO:0008568	GO:0008152
GCCAATGTATTTACACAAGGTGTAAAAATCCCGGAGAAAAATAGTCGATGATCAAATGGACCATGAAGCTTTGCTTCTTCTTCGATTCCCTCCAAAACCCTCTTCCCCAACGGCTTTACCTGCCATTTAAACCCATCCAAACCTCACTTCAATTCAGCACTGAGGCAAAAACCCTAAACCCTAATTTCACACCCACTTCTGTATCATACTCTAAGCTCTTGTCACAATGCACTGCTTCCAAATCTGTTGGTGTGGGCAGGGAAATCCATGCCCACGTGATCAGATTCGGATGTTCCGAAGACCCAAATCTTCGGAACCATCTGATCAATCTGTACGCGAAATGTCGGTTTTTCAGGCACGCCCGGAAACTGGTTGATGAAAGTCCTGAACCAGATTTGGTGTCTTGGTCTGCTTTGATATCTGGGTATGCCCAAAATGGGCTTGGTAAAGAAGCCCTTTCGGCGTTTCGTGAGATGCACTCGTTGGGTGTTAAGTGTAATGAGTTTACGTTTCCGAGTGTTCTTAAGGCGTGCTCTATTACTAAGGATTTGGGACTGGGGAAGCAGGTTCACGGGGTTGCGCTGCTTACAGGGTTTGAGTCCGATGAGTTTGTTGCGAATACTTTGGTGGTAATGTATGCGAAATGTGGTGAGTTTGAGGATTCTAGGAGGCTCTTTGATGCAATTCCAGAGCGGAATGTTGTTTCGTGGAACGCGTTGTTTTCTTGTTATGTGCAGAGTGATTTCCATGGAGAAGCAATGGATTTGTTTCAGGAAATGGTTCTGAGCGGAGTAAGACCTAATGAGTACAGTCTGTCTAGTATAATAAACGCGTGCACTGGGTTCGGGGATGGCAGTCAAGGAAGGAAAATTCATGGTTATATGATAAAGCTCGGATATGAATCTGACTCATTTTCAGCAAATGCACTTGTTGACATGTATGCCAAAGTCAAAAGTCTTGATGATGCAGTAACAGTATTTGAAAAAATCGAACAGCCTGATATTGTTTCCTGGAATGCTGTTATTGCTGGTTGTGTTCTTCACGAGTACCATGGTCGGGCTCTAAAATTTTTTATACAAATGAAAGGGTCAGGAATCCGTCCAAATATGTTCACATTATCGAGCGCACTTAAAGCCTGTGCCGGACTAGGGTTCAAGAAATTGGGTAGGCAGTTGCATTCTTTCTTGATAAAGATGGATATGGAATCAGATTCATTTGTCAATGTTGGACTGATAGATATGTATTGCAAGTGTGAGATGATGAGCAATGCAAGGGTTCTTTTCGATATGATGCCAAAGAAGGACATGATTGCATGGAATGCTGTGATCTCGGGACATTCGCAGAATGGGGAAGATATAGAAGCGGTATCCCTCTTTTCTGAAATGTATAAGGATGGGGTAGAATTTAACCAGACTACCTTATCTACAGTCCTCAAAGCCACGGCGAGCGTGCAGGCCAGAGATGTTTGTAAACAAGTTCATGCACTTTCTGTCAAAACAGGTTTCGAATCTGATATGTATGTTATAAATAGCCTTCTCGATACATATGGAAAATGCGGCAAAGTACAAGACGCGGCAAAAATTTTTAAAGAATGCCCAATTGAGGACGTGGTGGCTTTTACATCGATGATCACAGCCTATTCACAATATGAACAAGGAGAAGAAGCTCTAAAACTCTACTTGCAAATGCTGGAGAGGGAAAACAAACCTGATTCATTTGTATGCAGTTCTCTTCTGAATGCCTGTGCAAATTTGTCTGCATATGAGCAAGGGAAACAGATCCACGTTCACATTCTCAAGTTTGGATTCATGTCTGATGCTTTTGCCGGGAACTCTCTTGTTAACATGTATGCAAAATGTGGAAGCATAGAAGATGCAGATTGTGCTTTCGCTGAGGTACCTGAGAGAGGAATTGTTTCATGGTCTGCAATGATTGGAGGACTCGCTCAACACGGGCATGGAAGAGAGGCCCTCAACTTATTCACTCAGATGCTCAAGGATGGCGTTCCCCCCAATCATATTACTTTAGTAAGTGTCCTCTGTGCATGCAATCACGCAGGTTTGGTAACGGAAGCCAAAAAGTATTTTGAGTCCATGACAGAGTTGTTTGGAGTTGTGCCGAGGCAAGAGCATTATGCTTGCATGATTGATCTCCTTGGCAGAGCAGGGAAGATAAATGAGGCAATGGAGCTTGTCAAAACAATGCCATTTCAAGCGAACGCGTCTGTTTGGGGGGCACTTCTTGGTGCTGCGAGAATCCATAAAAATGTTG
>Dhingra_Pear_16_GATCAG_L001_R1_001_paired_trimmed_paired_merged_contig_95623 pentatricopeptide repeat-containing At5g04780-like	GO:0008270
AGATTCTTCTTCACCCTAATGGGAGCTCCCCGCGGAGTGGCAATCAACGCGAAAGCCACTGCAAGCTTCTCGCTGTGGTAGCGCAGAAGCCGCTGCTTTTCACCTTGTTCCACATCATGGAGGTCCATCTCCACCATTGGAACATAGCCGGCTTTATACATTAGGTCGAAAAGCTCATCGAGTTTCGCATAAATTTCAGCACTTCTTGAATGGTTTCTATCTCCTACTATAAATGTGTGTACCTGGTCTTTGACCTCAATCCAACTCATCCCAGGTTCCTTCTTTACCTGGTCATCTTTCATAAGTTTTCTCATTTTCGCCACATTATCCCACATGCCGGCTGATGC
>Dhingra_Pear_16_GATCAG_L001_R1_001_paired_trimmed_paired_merged_contig_63953 pentatricopeptide repeat-containing At5g04780	GO:0008270
AATTAGTGTGGTGATGTAAAAAAAGGGCACTGGTGGTACTAGTCAATCTCTACTCTCAGCAAAAATTCATTCCAAAAAGAAAAAGGAAGGACCTCCTTACATGTTTACAATTTAGGCAACACCTTCAGTTGGATACACCGCACCGCCTACGCTTGTTTGCACTCGCATATGTTCATGTATAATCACAAAACAACTGGCCTTAGGCACTACGTCAGACCATCACCATTTGCATGTGTCTTAATCATCAGCCACAACAACAATCTTCATCGGACGGATCAGATTAACCTCTGCAAGCGGAGAGCACATCCCCAATCAGCAGCCATTGGATGAATCTCTTGCGCTCCCATCCCATTGCTGGTAAACTGGACTGGACCCTCGAAACGCAACCGAACACAAAAAAGTATTTCACCAGAATTCCCCACAAGAGCAATAACCATTCTTGAAATGGTGAAACCTGTTTGTATCCCTAACGATGATTTCCCTTCCCCTACAACTTGAACTAATCTTCATAAAAGCATGGCAATCACCACAAATCCTAAGATTCTTCATGATCCTGATAGGAGCATTGGAAGGTAAGCACATCAACCCAAAAGTAAGAGCAAGTTTCTCACTGTGGTGCCTCAAAAGTTCATGCTTTCTGCTTTCACCCACGCAATGAAGGTCATGTTCAGTCTCAACCTTGTACCCCATTATCTTCAATTCTGTCACCAAATCGTCCAATTTTGAATATATCTCATCAATTCTAGCATGTTTCCTCTCTCCAACCATAAATGAGTGAACTTTGTCCTTTATTTCAATCCAACTCTTCCCTCTCTCTTTCTTCAACTCGCTTTCTTTAAGAATCTTCCTTGTTCTCGCAACTTCCTCCCACTTCTTATTTGCTGCATAAACATTTGACAGCAAAATATGGTTTCCTGCATTATTAGGTTCTATCTCAGACAAATGCTGTGCTGCGACCTCGGCCAAGTCAAGATTTCCATGGATCCTACAAGAAGCCAACAAAGAACCCCACATAGAAGCAGTAACACCAAACGGAATTTTCTGTATCAAGTCATAGGCTTCAATAATCAACCCTGACCGACCTAAAATATCAACCATGCATGAATAGTGAACAACATTTGGTGACACATTGTGCTCTGCTATCATGAGGTTGAAATATTTCTTTCCACTTTCAACTAGTCCCATATGACTACAGGCAGTTAATACCGAAACATAGGTTACTTCGCTCGGGAACATACCCATCTGCTGCATTTTCTCAAATAAGATCATCACCTCTAGGGAGCAAGCATGTCTAGCGAACCCTGAAATCATGGCATTCCATAAAACAATGTTCCTCTCGCTCATACCTTGAAACACAGTGTATGCTTCTCTAATGCTACCACATTTTGCATACATGTCTATAAGAGAGGAAACAATAAATATATTCAAACCAAAGCCAATTTTAGATAAAAGAGCATGCACCTGCTTTCCTTCAATGAGAGCTGCCAGACCTGCACAAGCACAAATAGCAGAAGAAACTGTAAACTGGTTCTGTTCTAACCCTATCCTTTTAGCTCTATGGAACAACACCAAAGCCTCTTCAAAAAGCTCATTTTGCACATACCCGGCAACCATCGAACTCCATGTAACATCACTCCTCTCTGGCAAAGACTCAAAAACAGAGCTTGCATCCTTTATCAAACCAGACTTTGCATAAACATCAAGCAACGCGGTTCCCACATAGACATTTATATTCATTGCTAACTTAACAGCAAGAGCATGCAGTTGTTTACTCTCAAACACAGCGCATTTCGCAGCACAAGCACAAAGAACACTTGAAACGGTGAATTCACTGAAAGTGTTTCCTTGTCTTTGCTTCTGCAAGAAAAGACCAAGAGCTTCTTGTTCTTCCCCATTCTGAGCAAGTGACCCAATCATTGTATTCCATGAAACTAAGCTCCTTTCAGGCATTTCATCGAATACCTTGCCGGCACAATCAAGTAAACCACATTTGGAGTACATGTTGATGAGCATATTAGAGGTTAATGTGTCTGCTGTTAATCCGAAACGTATGATGTGTGCATGGCAGGCCTTCCCTTCCGCGGGTGCACCTGTTCCTGCACAAATTTGCAGGATTTCATGAACAAGTGGAGGGTACGCGTCCCTCGCCGCCTCCGACCCAACAGTTACAGGGGACTGTTGGGGTCCATTGGCGATGGCTGACAAATGTCTGTAATAGTTTCGAACAGGGCAATAGATTCCCTCCAAGTTTCTCCTCCTCAAGGTTCTCATCGATATCATAACAACGCTTCCAACAAGGTCATGGTCACGGTCGGTCAAAAGCTTTCGAAACGCTCATGGAATTCGGATCCTATGCTTCGGGGCTCCTAAACCCAGATGAGATTTTGTTAATTCAAATTTTCAAAAATAAACACAAGTGCGCAATGCATGGGGAACAAAAAGGTCAAAGGTCCATTCTAATTTCCTTCAATTGAGATCCTCTCCACTTGAAAACTTCCAATATTTTTTTTTCT
>Dhingra_Pear_16_GATCAG_L001_R1_001_paired_trimmed_paired_merged_contig_75648 pentatricopeptide repeat-containing At5g04780	GO:0008270	GO:0008568	GO:0008152
TTTGAAGAGGCTTTGGTGTTGTTCCATAGAGCTAAAAGGATAGGGTTAGAACAGAACCAGTTTACAGTTTCTTCTGCTATTTGTGCTTGTGCAGGTCTGGCTGCTCTCATTGAAGGAAAGCAGTTGCATGCTCTGTTATCTACAACTGGCTTTGGTTTGAACGTATTTACTGTTTCCTCTCTTATAGACATGTATGCAAAATGTGGTAGCATTAGAGAAGCGTACAGTGTTTTTCAAGGTATGAACGAGAGGAACATTGTTTTATGGAAAGCCATGATTTCAGGGTTCGCTAGACATGCTTGCTCCCTAGAGGTGATGGTCTTATTGGAGAAAATGCAGCAGATAGGTATGTTCCCGGGTGAGGTAACCTATGTTTCGGTATTAACTGCCTGTAGTCATATGGGACTAGTTGAAAGTGGAAAGAAATATTTCAACCTCATGATAACAGAGCACAATTTGTCACCAAATGTTGTTCACTATTCATGCATGGTTAATATTTTAGGTCGG
>Dhingra_Pear_16_GATCAG_L001_R1_001_paired_trimmed_paired_merged_contig_6200 pentatricopeptide repeat-containing At5g03800	GO:0008270	GO:0009793
CAACAAATTTCAGCTTCTTCCATATAACATAAGTTAACACTTATTGCTGCTAACGAAATTTTATCAGAATGTAAGAATTTGCAGTTTACAGTAAAAAATGAATCGCCTAATTGTGATATCTAGGGTTTCTCTCTTTTCTGCCAGAAGAATTCAGAAGTTCATCAACTAATCTGTAATTCAGTTCTACGGGAAAATTACGCTTTTAAATACAAATATGTTACAATGTCACCAAAACACTTAATTAGCCACCAAAAGGAACTGTTCAAACTTAAATTAGAGAAAAATATGAGGCGACGATAACTCACCGGTCACCAATAATCTTTGCATGAGCACTGACCACTGGAAATACAATGAAATCCGGAAGCATCCCTGACATAGATTGCTCTTCTTGTGACAATCGACATGTATTTCAAGAACGCGTGGCAGTCTCCACAAAGGAGGATATTTTTCACTACGCGGATTGGTTTTCCAGGCTTCGTGGTCAGTAGGCCATAGGTTGCTGCTAACTTTGCACTGTGATAGTACAAGAAATCTTTCTTCTGGTGCTCTTCTACTTCATGAAGAACAAAGCTTGTGTCTGGCACATAACCGGCTTTTATGCACTCTAAGATGAGTATTTCCAATCCACTATATATGTCTTTTGCTTGGGGATGGGATTTATCTCTTGCATAGAATGGATGTATCTTGTTGTTATGAACGGTCCAACTTTGACTTGGGTGTTTCCGGAACCCCTTTTTCCTCATATCCTCCCTAACCATTTCGGAGCAGTGCCACCTCCCAGATGCCGAGTAGAGATTTGATACAAGTATGTAGGCAGATGGATCTTTGGGCTCCATGGCAAGGATACGTTTCACAACCCTTTTTCCAATGGTTGTATTTGTTTGGATTCTACAACTGTCAAGCAAAGCTCGCCAAACAATAAACTCAGGCTCAAAAGGCATCTTACTGATTGTTTCCTCTGCTTCATCCAGTAGACCCCAGTACCCTAGAACACCAACAAAGGAGGCAAAGTGCTCTGAGGTGGGTTCGATGTCATAAACAGTTTTCATGGAGAGAAACAAGCTACGACAATCGTCAACTAAATTGGATGTAGTGTGTCTGTATGCTGAAATAATCAAAATAAAAGTAATCTGATCCGGTTTTATGCCAGTCCTCTCCATATTTGACCAGACAGCCAAGGCCTCATCGCCCTGTCTGTGGAGAAGATAACCAGCAAGCAAACCATTCCATGAAACTATGTCATGAGTGGGCATCGTATTGAACAACTTGACTCCGTCTTCCATGTTCCAACACTTAGTGTACATGCTAATTGTGGCATTTCCGACTCCTAGATCAGTTAGAAAACCGCACTTCAAAGCATGGCAGTGGATTTGTTTCCCCAGTTCATTTATCCCTAAAGTTCCACAAAGACCAAGTAGTGAAGTGGATGAGACTTCATCCATAACCATTCTTCCTTCAGATTGATGGAGGTGGAAAAGAGAAATTGCCTCGTCCGGTTGCCCATTTCGAGAATATCCACCAATCATTGATGTCAAAAGTACAGAGCTATCCTGCTCAGCCGGCCACCAATGAAACAACTTTTTTGCATCTGTCATCCGACCACACCTTGTATACATATCAAGTAATGCAGCTTCAATACAAGCATTTGACCCAAAATCAAACTTGATAATTAACCCATGGATTTGCTCACTGGTTTTACAATCCCTAAGCAAGGCACAAGCGTTAACAACACTTGTCAAAGTGAAATCTGTCATCTCCATTCCCTCCTTCAACATTTTTGTAAATAAATCCAAAGCCCCCAAGCCTTCACCATTTCGACAAAAACCAGCCAGTACAGCATTATGAGAAACAGAATTCCGCTCAGGCATGTTATCAAACATCTTGATAGCCAAATCTACCAACCCGAATTTCATGTAGGCTGTAATCATTTCTGTCCACGTAATAACGTCCTTCACAGGCATCCTCGCAAACAAAGCATTCACACCGTTTACACTCCCACACACAGCATAGAACCTAATAAGGGCATTGCTAACACTCAAATTGGCCTCTAAACCAATTTTGATAGCATGGGCATGAACCTCTTTACCTTCTCTGAAAGCATTGCTCCCAGAACAGGCAGTCAAAAGGGTTGAAACTGTGAAATGATCGACTCCAAACCCCTCCGTTTGCCGCAGTTCACGAAACAACTCAAATGCTTCATCATACATAAACTCCTTCACTAAACTCGACATAACAGTATTCAAAGACGCCGTGTCTCTCTCGGGCAATTGATGAAACAGTTTAAGCACATAATCCAAACACAAACATTTACCATACAAACCCATAAGCGCATTCGAAACAAAAACATAATCCAAGTACCCCAATTTGACCACCAAGGCATGAACTTGCAAACCCAAATCCAGCTCGAGAACCCGAATACAAGCAGTTAAAATTGCAACAAAGCTGTACTCATTGGGCTTAATACCCGAATTCCTCATCTGGAAGAAAAGCTCCACAGCCTCCTCCTCTCGACCCGCCTTGGAAAATCCCGAAACCAAAGTGGTGAAAGACACAACATTTGGGCAGGAAAGGCTTAGGAAAACCAGGTGAGCATCCGAAACAAGGCCCAGCTTGAGATAAGCTGAAATGAGGGCATTGCCAAGATGGGTATCTTCTTGAAGCTTGAGAATTGATGCGTGTACGGCCCTGGCGAGCTCTCGGTCGCCGTGACGGGCGGAGAGGCGGAGCAAATGAATTAAATGGTGGAAGAATTTGTGGGTTTGGTGGCGGTCATTGGGAGGGTTTGAATTCAAGAGGGGTTGTGGGGATGGGAGGGACTGGAATTGGATTTGGGTTTTGAGTTTGGGGACTGAACTTGGAGAAGAGAGAGAGAGTGAGAGAGAAGGGTGAGGGTTTAGTGAGGGTTTAAGAGGAGGAGGAGAAGGGGAGTGAGAGAAGGGGCGTAGGGGAAGAGAAGAACAGGAGGGAGGAGGGGGAGGAGGTACGGAGGCAACGGCGGCGGTGGGTTGGATAAAATTGATGGTGTTCATTTGTACCCGAGGTGGGCGACAACGACCATAACCATATAATGTCAGCACAGAATCACAGATGGCGTCGGGACGAAGCTTAAGCTTGCTTTCGATACTGGAATTCACGA
>Dhingra_Pear_16_GATCAG_L001_R1_001_paired_trimmed_paired_merged_contig_34954 pentatricopeptide repeat-containing At5g02860
AGTATATTTCTTCAGCAAGAATATGAATGCGCTCAATTTCCTTGCCATTGGCATAAGTGTGGAGCAGAGAACTATATGTAAGCTCATTGGGTTTGCAGTGACCATTCTGCATTTCCGTAAGCATGTTCTCAGACTGTTGCCAAAGCCCACCTCGCGCCAGTGCTGCCAAAATAGCATTATAGGAGGAGAGGTCTGGAGTAACACCAGCTTCTAGCATTCTCTTATACACAGCCATAGCTTGGTCGAAAGAACCGCACCGGCTGTATGCACTGATTAGAGTGTTGAAAGGATCCCTCTCGGGTACAAACCCTGCTCTCTTCATCTCCCTAAACACTCCCGAAACTTCCAAGTCCATCCCATTTTGGCCAAACACTGCCAAAAGTGTGTTCCAAGTAACTATGTCTGGGGTGCACTTGCATATCTTGATCTCTTCAAAAAGTTTCATCATTTCAGCAAAATTTCCCCTGTTATCATGCATCTTAATAAGGGCGTTAAAGGTACAAATCTTTGGTTTGCAACCAAAACTTTTCATCTCCTCAAAAACCCTCATTGCCAGCTCATCCTTCCCAGCCTTCTCATATCCTGACAAAAGGGTGGTGTAGGTAAAAACATCGGGTTTAATCCCTTTCTCCACCATCTGGGTTTTCAAGGCTGTTGCCTCCTCCAGCAAACCATCTCTTGCATAAGCTGATATCAACGAATTGTAAGACACAATGCTTGGAGAAAACCCATTGAACTCCATATCTTTCAACACCTCCATTGCTTCCTTTGTCCGCTGAGACTTCCCATACACATCCAACAGCGCATTATACATAACCTTATCAGGTACAAACCCAGCTGTTTTCATCTCCTGAAAAACCTCAGCAGCCTCCAAATACAAAGACCCGCGCCGACAACAAGTAATAAGCGTATTATAAGTATAAGAATCCGGGGCAATCCCAGAACTCTTCATACCCTCCACAAGAGCTCTAATCTTATGCCAAGGCATACCCATTTTCCCATACACATTCAAAATCACATTGTAAGTTATCAAAGTCGGCCTAAAACCCTCTTCCTCCATTTTCTTAAAAACTGAAACCGCCTCCCGATACCTCCCATTACTAGCACAAGCAGTAATCAAAGAAGTATAAGCATAAACATCAAGAGCAAAACCTTCCTTGTGCAAATTCTGAAACAACGAAGTTGCATTCGAAACCCGACCCACTTTCCCAAGAATACTAATAATCACAGCAACAACAGAGCCACTCAAAACCGAATCACAATCCTCACGTTTCTTAAACCACTCGAAAACACTAATCGCCAAGTCAAATTTCTTGTGAAAGCTTAAACCTTTAACAATACCCAGTAAATCCAAAGCAAGAGAGTCCAAGCTAGAACCAAATTCATCCCTATGCATTTCAACTAAACCAACAAGTTTCTCACCTAATTCGGAGGAATCGAATTGTGGGTCGAGAAAGGAGTGGAGGATATGCTGACCTTGGGAGGAGAGACGGTGGTGGGACCAGGGCTTGCCGCGGTTGGAGTCGCGTGACCTGCCGATGCGAGTGCGAGCTCTAGGGAGGG
>Dhingra_Pear_16_GATCAG_L001_R1_001_paired_trimmed_paired_merged_contig_62994 pentatricopeptide repeat-containing At5g02860
AGTATATTTCTTCAGCAAGAATATGCATGCGCTCATTTTCCTTGCCATTGGCATAAGCGTGGAGCAGAGAACTATATGTAAGCTCATTGGGTTTGCAGCGACCATTCTGCATTTCGGCAAGTATTTTCTCAGACTGTTGCCAAAGGCCACCTCGAGCCAGTGCTGCCAAAACAGCATTATAGGAGGAGAGGTCTGGAGTAACACCAGCTTCCAGCATTCTTTTATACACAACCATAGCTTGGTCAAAAGAACCACACCGGCTGTATGCACTTATTAGAGTGTTGAAAGTATCCCTCTCCGGTACAAACCCTGCTCTCTTCATCTCCCTGAACACTCCCGAAACTTCCGAGTCCATCCCGTTTTGGCCAAACACAGCCAAAAGTGTGTTCCAAGTAACTATGTCAGGGGTGCACTTACATATCTTAATCTCTTCAAAAACTTTCATCATCTCAGCAAAATTTCCCCTGTTACCATGCATCTTAATAAGGGCGTTAAAGGTACAAATGTTTGGTTTGCAACCAAAACTTTTCATCTCCTCAAAAACCCTCATTGCCGGCTCATCCTTCCCAGCCTTCTCATATCCTGACAAAAGGGTGGTGTAAGTAAAAACATCGGGTCTAATCCCTTTCTCCACCATCTGGGTTTTCAGGGCTGTTGCCTCCTCCAGCAAACCATCTCTTGCATAAGCCGATATCAACGAATTGTAAGACACAATGCTGGGAGAAAACCCATTAAACTCCATGTCCTTCAATACCTCCATTGCTTCCTTTGTCCGCCTAGACTTCCCATATACATCCAACAATGCATTATATGTAACCTTATCAGGCACAAACCCAGCTGTTTTCATGTCCTGAAAAACCTCAGCAGCCTCCACATACAAAGACCCGCGCCTACAACAAGTAATAAGCGTATTATATGTATAAGAATCTGGGGTAATCCCGGCACTTTTCATACCCTCCACAAGAGCTCTAATCTTGTGCCAAGGCATACCCATTTTTCCGTACACATTCAAAATCACATTGTAAGTTATCAAAGTCGGCCTACACCCCTCTTCCTCCATTTTCTTAAAAACTGAAACCGCCTCCCGATACCGCCCATTACTAGCACAAGCAGTAATCAAAGA
>Dhingra_Pear_16_GATCAG_L001_R1_001_paired_trimmed_paired_merged_contig_74246 pentatricopeptide repeat-containing At5g01110-like [Solanum lycopersicum]
CATGAGTCGGATTTTTCGGTTCTTGATACTCTTATGAGAGGTTTCTTGAATGCCGAAATGGGTTCGGAGGCATTGGAGGTTGTTAGTAGGATGAGGGAGGTGGGGTTGAAGCCGAGTTTGTCAGCAATTGCGATTCTTTTCAGGTTGTTGATTAGAGTTGGTGATTATGGTAGCGTGTGGAAGGTTTTTAGGGATATGCTTCGGAAGGGGCCTCAACCTTGTAATCATACTTTTAATGCGATGATTCTTGGGTTTTGTAGAAAAGGGTTGCTTAGGGTGGGAGAGAGTTTGTTGCATGTGATGTGGAAATTTCAGTGTGATCCGGATGTTATTACATATAACATTGTGATCAATGCAAATTGTGTGAGGGGACAGACAGATGATGCACTTCATTGGGTGCATTTGATGATTGCAAGGGCCTGTAAACC
>Dhingra_Pear_16_GATCAG_L001_R1_001_paired_trimmed_paired_merged_contig_92954 pentatricopeptide repeat-containing At5g01110-like [Solanum lycopersicum]
CAAATGCAGTTTCCCTAAAACCTAATAGTTTCATAACTTTTACAAGAAATAATGGGCAAAACCGTCTGGAAAAACCCTTTAAAGCATAACCATGTTGGTTCTTTATTATCCGTGACAACCCGACTGTGACTATGCGCCTTTCATTGGAGTTCACAGAGCACAAGGATTTGGAAGTGGGGTTATTAGCAAATGGCAAAAACTGGGTAAAATAATCGAAGCTTTGAGAGCTTGTAATTAAGGTTCGGGAGGAGTTGAAGGAGTGATAGTGTACCTTGAGAGAAGGGTGCAAGCGACG
>Dhingra_Pear_16_GATCAG_L001_R1_001_paired_trimmed_paired_merged_contig_78191 pentatricopeptide repeat-containing At5g01110-like [Pyrus x bretschneideri]
AATTGATAGCGTTAAATTCTTCTTATCAGATATGGAAGAGAAGGGGGTGTTTTCAGATATTGTGACATATAATACTCTAATCAATGCATATTGTCGTAAAGGGCTTCTCGAAGAAGCTTTTCAGTTAAAAAACTCTTATGTCTTCTAAGGGGTTGAAACCTGAGCTTTTCACGTACAATGCTATCATAAATGGCTTATGTAAAGTAGGAAATTATGCGAGAGCAAAGGAACT
>Dhingra_Pear_16_GATCAG_L001_R1_001_paired_trimmed_paired_merged_contig_81661 pentatricopeptide repeat-containing At5g01110-like [Pyrus x bretschneideri]
CTTCAGGCCCAGTTGCAAATTTTCGCGGCAGCAAGAAAGAAAAACCAACAATAAGAGACGGGTTTAACCGAAACAGAAAGCTGCGCAAAGAGGTGAGGTTACCTTGCTTCAGACCTAATAAAATATTTTCCACCAAAAGAGAATCTGATAAAGAAGCTGATGAAAACAGTTCTTGGCTTGTACTACTACAGGGTTCTTGTGATTGCATACTTTTAAG
>Dhingra_Pear_16_GATCAG_L001_R1_001_paired_trimmed_paired_merged_contig_74227 pentatricopeptide repeat-containing At5g01110-like [Fragaria vesca vesca]	GO:0008568	GO:0008152
GCTTTACATAGTCCATTGATAAATGCTGAGAAGGCAACAACATCAGGACATATCCCTCTTCTTTCCATCTCATTCCACAAATTTTGAGCCCCATCCAAATCACCAACTCGAAAGTACCCATCCAAAAGCACCGTGAAAGCAGTTTTTTTTATAGGGAACCCCTTCTCTATCATCTTACACAAAAGCTCTCTCGCATCTTGTAGGTTCCCCTTCTTGGATAAACCCATAAGCAAAGAACTACATGTAGAAGTAGAAGGAGTTACACCAAACGTAATCATAAACTTATAGGTCTTATAGGCCTTTTGTTCTAACCCTACTCTGCTACAAGCTGCAATAATTGAGTTGAAAGCAACCACAGTCAGGGGTAATCCTTTTCCCAGCATATCCTCTAAAAATTCAATGGCATCATCCAACTGACCTGCCCAACATAACCCAGAAACCACAATGTCATACAATGAAGAATCTGGAAGCAGCCCTGATACGGATAAATCCTTTAACAACCTGTCTCTATCCTCTTCCCTTCCGTACTTGTAATGCCCTGCAATCAAGATATTAAATGTTATGCCATCAGGAGATATGCCCTTTTTCCTCATTTCTTCATAAATCATGTTTGCCTGGCCAATGTCCCTTGCTTTAATGTACCCGTCCATCATGGTATTGTATATAGTGGTACTTGGAGAAACATCCATATCTGGGATCCCATCAAAAAGCTTCCTAGCTTCCAACATATTTCCCTCCTTACATAAGGCATTTATGACAGTACTAAATGTAACGGTGCTTGGTTTACAGGCCCTTGCAATCATCA
>Dhingra_Pear_16_GATCAG_L001_R1_001_paired_trimmed_paired_merged_contig_80999 pentatricopeptide repeat-containing At5g01110-like
AGGTTGGGCGGGTTCTCGGACCTACATTTCTCAAAATTAGCCAATTGGTTCGCATGTTTGAAACTATAGTTATAGCCATTGAGGAATGAATTCAGAATTAAAAAAGATGTGGGATGCTTGGGAGCTGAAAGGGCCTGTCTACTGATTTAAAGTTCATTCCAGTTTGGCTTGGTTAGGTCCCAAACCAAGAACCAGTACCAAACAGTTGGTAGGCCATAGAGTTGAACCGGAAACTAAGAACCGAAAACTTGGACCTGCAATAGACTGACCGTATACTGAAATTTGAAGTGTGGTCTGGTCTCATTGAATTATATCCTCATTTGTAGCAGGTTGATCCTCAGTGATCGGGCGGACCAACACCAACGGCGGCGACAGGAAGTGAGCGTAGCGAACGATGGGCTATCAGGGAGTGGATGACGACTCCAAGAGTTCGAGCTTCAATAGAAACCTTCAATGGAAGAAGAGGATGAGTTCAGATGAGAGGTTGAGAGGAACAGGAGGATTCTGGTGGCTGTAAATGGCGGAATCTGGTGGTTGTAACGTTGAGAGAGAGAGAGAGGCAGTAGGCGGGAGAGGATTCAGAGAGAGAAAGCGGTCGACGGAGAAGGTTTAGTAGTCAGTTCATCTCCAAACTTATGGCAAAACCCCGTCCAGAATGATCTCTCCCTCCTAATCTCTCCTTTCTCTCATCCGCCAACGGTTACGTTA
>Dhingra_Pear_16_GATCAG_L001_R1_001_paired_trimmed_paired_merged_contig_46436 pentatricopeptide repeat-containing At5g01110 [Nelumbo nucifera]
CTCCTTCAAATTGTCCTTGGTCACATGTCCATTTATCATTGACATACAAGTGGATCTATCAGGTTTTACACCTTTCTCAATCATCTTCCGCAATACTAGCTCAGCTCTGTGCATTCTACCTTGCCAACAGAACCCATTTAGAATTATATTGTATGTAAACTGATCCGACAATATCCCTTGCCTTTCCATCTCCTTAACTGAGGAAAAAGCTTTGTCCAGATTCTCTTCTTTTAAATAACCATTAATCAAAGTGTTGTAAGCAATATTGTCAGGAACAATTCCTCTTGAAATCATTTTGACTATAAAAACTCATCCGCCTTGTTGTGTCACTAGAGCGGCAATAACCTTTAATGACAGCGTTACAAGTAACTAGAGTGGGTTTGATACCTTCTTCAATCATCTGGTCCCATAAACTCAACACCTCATGCACGTTCCCCATGCTACAAAATCCATTGATTAGAATGCCATATGAAATGTGATTGGGTAGTATCCTTCTTGAAACCATGTCACCCCATAACTCCTTAGCTTTATCCATTCCACCTAGTTTGCAGAAGCCATCAAACAATGTGTTGTATGTGACTATATCAGGCTTAATATTTCTTTTTGTCATTGCATCAAACAGATTAAGAGATTTAGTCAAATTCCCATGCTTGCAATAACCATAAATGAGTGTTGTGAAAGTATAAAAACCAGGAATGACACCCCTTTCCACCATTTCATTGAAAAAACTCATCTGTATCAGAAAGCATCCTCTCCCAACACAGTCCATTTAAAATTTTATTGAACGTTACCACATCAATAGCACAACCTTGCTCAAGCATTTCATCATGCAACTTCAAAACCTCTAACACCATTCCCTTTCTACAATATCCATCTATAAGGATAGTGTAGATCACATTATCTGGAACCAAGCCTGCCCTTTTCATATCTCGAAAATACACTAATGCACGATCAATATTTTTATTCCTCGAAAAAAACCCAATGAGTGAACTGAAACTAACTATATCAGGAACAACACCTATGTGACATTTCATGGAAGATTTCCTCAGCCTCTAAAATATCATCTTTTCTACAGCTCTCAACAAGCATTGGATTATACGTAGTAGTATCAGGATTCAACCACCTTGCAACATTTCATACAAAAGTTCCTTTGCTCTCGCATAATTTCGTACTTTACATAAGCCATTTATGATAGCATTGTACATGAAAAGCTCAGGTTTCAACCCCTTAGAAGACATAAGAGTTTTTTAACTGAAAAGCTTCTTCGAGAAGCCCTCTACGACAATATGCATTGATTAGAGTATTATATGTCACAATATCTGAAAACACCCCCTTCTCTTCCATATCTGATAAGAAGAATTTAACGCTATCAATTTTGCGAGCTTTGCATAATGCATTGACCATTATATTTAGTGTATAAACATTTAACTAAATCCCACTGCTAACAACTTCCCCATATATGACCCATGCCAAATCAATCCACCCGACCTTCACAAGCCCACCAAGAAGACTATTGCAAGCATTTATCGAAACACAAACTCCCTCGC
>Dhingra_Pear_16_GATCAG_L001_R1_001_paired_trimmed_paired_merged_contig_99527 pentatricopeptide repeat-containing At5g01110 [Nelumbo nucifera]
GGTCGAACAGCGTCGGATGCACAAGCTCTGATTCTTAGAATGGTTAGAAAGAGTGGCATTTCGCGTGTTGAAGTAGCAGACTCTTTGGTTTCAACTTATAGCAGTTGCGGCTCAAGTTCTTTGGTATTTGATCTGTTTGTTAGAACTTATGTGCAGGCTAAGAAGTTGAGAGAAGGATTTGAGGCGTTTCAGGTGTTTAGA
>Dhingra_Pear_16_GATCAG_L001_R1_001_paired_trimmed_paired_merged_contig_46435 pentatricopeptide repeat-containing At5g01110 [Eucalyptus grandis]
CCTTCAGCTGCTAAGAGCAAACTAGAATTCATCATCTGGCACAAATCCCCTTTGAAGCATTTCATCATGGAACCGAAATGCCTCCTTCAAATTGTCCTTGGTCACATGTCCATTTATCATTGACATATAAGTGGATCTATCAGGTTTTACACCTTTCTCAATCATCTTCCGCAATACTAGCTCAGCTTTGTGCATTCTACCTTGCCAACAGAACCCATTTAGAATTATATTGTATGTAAACTGATCCGACAATATCCCTTGCTTTTCCATCTCCTTAACTGAGGAAAAAGCTTTGTCCAGATTCACTTCTTTTAAATAACCATTAATCAAAGTGTTGTAAGCAATACTGTCAGGGACAATTCCTCTTGAAATCATTTTGACTATAAAAACTCATCCGCCTTTGTTGTGTCACCAGAGCGGCAATAACCTTTAATGACAGCGTTACAAGTAACCAGAGTGGGTTTGATACCTTCTTCAATCATCTGGTCCCATAAACTCAACGCCTCATGCACGTTCCCCATGCTACA
>Dhingra_Pear_16_GATCAG_L001_R1_001_paired_trimmed_paired_merged_contig_124775 pentatricopeptide repeat-containing At4g39530 [Cucumis melo]	GO:0005576	GO:0016021	GO:0004650	GO:0005975	GO:0009688	GO:0071555
TTGAACTTGGAAAGCAGATGCACTCTTATGTTTTGAAGTCGGGTTTTGGTCACGGTGGGAGTGTTCATGTTCAATCTGCTCTAATAGATATGTACGGGAAATGCGTTGACATCGAAAGTTCTGTGTCCATTTATGAAAGTGTTGGTGAGAAAACGTTGGTGTCTTGTAATTCTTTGATGACCTCTTTGTTGCATTGTGGTGTTATTGTGGACGTGGTGGAAATGTTTGTTGTGA
>Dhingra_Pear_16_GATCAG_L001_R1_001_paired_trimmed_paired_merged_contig_76242 pentatricopeptide repeat-containing At4g39530 [Cucumis melo]	GO:0005576	GO:0016021	GO:0004650	GO:0005975	GO:0009688	GO:0071555
AAAGAGGTCATCAAAGAATTACAACACTCCAGCGTTTGCTCATGAACGATTTCATAAATAGACACTGAACTTTCAATGTCACCGCATTTCCCGTACATGTCTATTAGAGCAGACTGAACATAAACATTCCCACCGTGACCAAAACCCAACTTCAAAACATAAGAGTGCATCTGCTTTCCAAGTTCAAAATTCTCAGTCCTACTCGCTAAATTCAAAAACCCTACAAACAACCAAAACCCTAGCAAACCAGTGCAAGCAGCAGCAGCA
>Dhingra_Pear_16_GATCAG_L001_R1_001_paired_trimmed_paired_merged_contig_93816 pentatricopeptide repeat-containing At4g39530 [Cucumis melo]	GO:0016021	GO:0016798	GO:0009688
AAGTGAAAAGCCTGTTCCGGAAACCCATGTCGGCCGTGCCCAGAAATAAGCATGTTATATGTAACAACATCGTATACAGGCATTTCATCGAACAGTTTGAGGGCAGTGTTCAAGTCCCCGGATTTAATCAAACCATCGATTTTTAGGTTGTTGGAGTATACAAGGTCACGAGCACTGGGTTCAAAGTACGAGTTCAAACGCAGAGATGACGAGGTTGATGAAGCTGTGGCTACGTTAAAGTTTGTACTGAAACGTACGGAAGACAGTAACCTAGTAATCCGCATTGGCCATGCGCCTCT
>Dhingra_Pear_16_GATCAG_L001_R1_001_paired_trimmed_paired_merged_contig_61543 pentatricopeptide repeat-containing At4g39530	GO:0008568	GO:0008152
TCTTGGACAGCAAAGCAGGCCCTTCCTCAGAATCACTTGAAACATTCATGCTTTCACCAAGTTCTGCATTCCCCTTTAGACATACGGCCCTGGGAGTCAAATGTTTATGGACACCCAAGAGAATTCAAAATATAAGAAGCTGAAGCATCTGAGGGATCTCTTGGGATGGGTTTTAGAAGCCACCTTCATTTTGAATTTTGCTTACTGTAATTAAAAAAGGGTTTTACTTCCTGCTGCAGGGAATTAGTAGCTTCCATGGCCGCTCTAACATTTTCTGCAATTCTTGAAGCAAAATCATTCACCTTAGTGGACGAAGTTTTCCTTGTTGCAGTAATTTCCAGCCAGTCTGTTATGCAAGATATGGGAGACACATCTGTAAAGCAAGATGCAATCACTGCAAAAATTGACCAAGGACAGCTCCGTTTCATCAAAATGGCATCACAAGGAAATTTCTGCCTTTCACATTCTGATAAACTAGCCAATCAGAAGGAGCCCAAGATTTGCTCTCATCAAGCTCAAGCTTCACTTCAAAAAGATGCACAGTGCAAATTTTCATTTCCTGGTTTATCAAGAGCTCATAACGTCCCTTTCACTGAGCATTACCACACCATGTTTCATCTCAGTCATTCATCACAAGTGTCGTAATATCAGGCACATAACCAACACCTTTAATCTGCAGAATCAAATTGTCTAGAATTGAAAAAATTAGATCTGCCTCACGATGTGTTCTATCTCTTGCAGCAAATGTATGAACATCATTATTCACTTCAACCCAACTACAGCCGGTTTCTTTCACCACCCCATCATTGTCCATTTTTTCCCTCACCACCTTGACATCAGCCCACATACCTCTGGATGCATAAATATTTGAAAGTAAGATATATGATCCACTATCCACTGGATCATTCCAAATTGCCATCTCTGCTGCATATGTTCCCAATTCAACATTACCGGCAGCAGTGCACGCGCTGAGCAAGCTCCTCCATACAATTGCTGCTGGTTTTACCGGCATTTTCTCAATGAATTCCTTAGCTTCAAATAATTTACCAGCACGACCGAGGAGAGTCACTATGCAAGCATAATGTTCAGTCCCTGGATCAATCCCAAACTGAGGCATTGATTCAAAGTGGCGAAGTCCATCTTCCACAAGGCCTGCATGGCTACAAGCTGATAACACACCCACAAATGTGATATAGTTGGGTTTTATTCCCTCCTTCATCATTCTTGCAAACATCAGAAGGGCTTCTTCTGCTTCTCCATGTTGAGCATATGTTGATATTATGGAATTCCAACAGGCAACGTCACTCCAAACTTTTGAATTAAAAATTTTGCAAGCCTCTTCAATGCTTCCACACTTGGAATACATATCCACAAGGGCATTTGTGACGAACGGATCACTGTCAAGACCCATCTTAATGAGCTGGTTATGGAACTGTTGGCCATGCTGCATACTTGCCAGGTTACTGGCTGCTGAGATTAGGGCTGCAAAAGTAAATTCATTAGGATTTTGTCTCGATAATTGTAATTCTGTGTACAGTCTAAGAGCCTCTTCACTTTCCATCTGTTGTGCGTATCCGCAAAACATTGCATTCCACACTACAATGTCTTTCTCATACATCTCATCGAATACAAGTCTGGCATCTTTAATACCTGAGCACTTCGAATAAACATCTATCAGACCACTGCCAGAAAATACATCCAAACAGTACCCATATTTGGTGATCAAACCATGGATTTGCTTGCTCAACTGCAACGTGAATAAAGCAGCTGAGATACCAAGAAGGCTGACGAACGTCAAGAGACTCGGCTGGAACGATCTAAGTCTCAGCTCATTGAAAAGATGCAGCGCTTCAGACAGCTTATCCTGTCTTGAGTATCCTTCGATCATCGTATTGTAAGACACCACATTATGATCAGTCATTGAATCAAATACTTTTCTTGCATCAGTAAGGGAATCACATTTTGCATACATATCAATCAAACTATTCTTCACATAAGCTTCATAAACAAGATTGACTCTAATAGCATACGCATGGACTTCTCTCCCCTGATTAAGAGCGTCAAGTGAACCACACGAAGTAAGAATGCTACTGCATGCAAATCCATCCGGCTTCCAACCCAATCTGGCCATTTCAGAAAATAACTTAACAGCCTCCCGCTCAAATGAATTCTGCATGTACCCGGCTATCATCGTGGTCCACGAAATGAGGTCCTTGACTACAATCATATCGAATAACTTCTTTGCTGCCTCCACTTCACCGCACTTGGTATAGAAATCTACAAGCACATTAACCACTGAAACGTCCATTACGGCTCCCCTTCTAAGCACATAAGCATGGATTTGCCTGCCGCCTCCAATGAATTTGAGCGCAGAACATGCAGTCAGAACACTAGACAGAACATATTTGTCAGGAAGAACATCGGTGTCTCTCATTTGGTTAAACAATTTCAAAGACACTTCACTTTTTCCACATTTTGCATACCCTGCTATCATTATGGTCCAAGTAACTGCACTTTTCACTTTCAAACCCTCAAAAATCAGGTCAGCTTCATCTATATCGCCATTTTTGACGTAAAAATCGACTAAAGAAGTAGCCACATAAACATCCTGATAAAAACCAGTCTTGACAACAAAACCATGCACTTGGGCACCTTGATCAACCCCTCCCAACTGCGTACAAGCGCGGATAACACTGGCCAACGTATACTCATTCGGGTGCCCATCGGGATTCCTGCAGAAGTCCGAAAACATAAGCAATGCATGTTCATATTTACCATGCTTGGTATACATAGAAACCATGGAAGACCAAGTAACCGAGTTCCTTTCAGGCATTTTATCAAACAGTTTCCGCGCGTAAATAAAAGAGCCAGATTTGGCATAGGAATGCAAGAGAAGATTAGCAAGAAAAACATCGTCTCGAAAGCCGGAGAGGAGAATCTGGGCATGAATGGCGTTGTAGTAGAAAATGGGTTTGTCGGAGTGGTCGCGTGGTTGTAAGAGGTCGAGTAAAGCGCGCCTTTTGGTTCGAATTGGAAAGGTAGGAGGGGGAGGAGGTACTGGTAATGCTGCTAACGTGGATGCGTTGAGGGTTTTGTGAGAATTTCGTCGCCTAATTAG
>Dhingra_Pear_16_GATCAG_L001_R1_001_paired_trimmed_paired_merged_contig_131282 pentatricopeptide repeat-containing At4g38150-like
CATTTCAATTTTCAACGAAGATGAACAGAGAACAAATGAAATGAGCAAAATCGATCTACTTGCCAAACAGAATGTTGATGACGGTTCTAGCTATAGGTCCTCTTTTGCTCTTAAGAACCTCCCTCACCGCCTTCTCGTCTGGTGCAAACCCCTTACCTTTCATCTCTTCCAGTAAGAACCTCCCCTCCTCCGCCCTATCCTGCCTCGCAAA
>Dhingra_Pear_16_GATCAG_L001_R1_001_paired_trimmed_paired_merged_contig_15246 pentatricopeptide repeat-containing At4g38150-like
AAAGCTTCATAGCCTCCTGGACCAGCCCATCTTTGCAGAGCCCGTCAAGCATTGCCACGGCATTGGGAATGAGACCAGTCTCCTTCATCTTCTTGAATATCTGGTCCGCTTCTTCGGGCGGCTGTGGCGGCTCGGGAACTTCCTGAGGCTCCTCCCTCTTCGACTTGTCGAGACCCATCTTCAACTTTTCGAGAAAGCTGCTGTCCTGCAATGGCGGAGAAGAAGGCCTCTCTCTCCTTTTCTCTGAAATGGGCGAGTTTTTGTTGAGAAACTGAAGATTGGAAGTTTGAGGATTTGATGGTCTTTGGCCTCTCAAGGGCCTATTGGGTATGGGCTCCGGCGGCTGTTGCTCCAGTGGTGCTTCCATTTCACCGCCACGATCGGCGGTGGTGCTAAAACGACGTAGCTTCATCGACAAGCTCGTTGATTGGCGAAGAGGGTTAGAAATGGTGGACAATATGTGCTTGGAAACCTGACCCTGAAACGATGGCATTGCCCCGATAAATTCTGACCGATAAAGTTACGAGCTTTGAGTTTGTGATTAGGGTTTAAGGGAGAGTTTAGGGTTTTGGGGTTTCAATTCGAACCGAGAGAG
>Dhingra_Pear_16_GATCAG_L001_R1_001_paired_trimmed_paired_merged_contig_61023 pentatricopeptide repeat-containing At4g38150-like
CTCCCTCACCGCCTTCTCGTCCGGTGCAAACCCCTTACCTTTCATCTCTTCCAGTAAGAACCTCCCCTCCTCCGCCCTATCCTGCCTCGCAAACCCCTCAAACACAGCCGTATACGTACCGGCATTAGGCCGCATTCCTTTACCCATCATGTCCAGCAAATACTTCTTAGCATCCCCAGGAAAATTGCCAGGGTCGGCCGCGAGCGCCTTGATCAGCACACTGTAAGTGTAGGCGTTCGGGGCGACCCCAGAGGCCAACATCCGCAAATACACCTTCAAAGCCTCCTTCGTCTTTCCGGCATTGGCGTAGGCCTCAATGACGGCGGTGTGCGAAACGACGTCAGGCATATGACCCTTGTCCTTAATCTGAGCAAAGAGCTCCAAGGCCTCGTGGGTCAATCCGTCTTTAGACAATGCGTCGAACATCTTGACTGCATTGTTGGTGAGGCCGTCGCTCCGCATTTTGTGGAAGACTTCTTGCAAGTCCTTTGGGTCCTCCGGGTCCTCGACGGCGGGCTTCTTGCTGAAAGGGTCGTACGGTGGAGGGAGCTTCGACTTGTCGATCTCTTTCGCGGTGGCGGTTGGCGTAGTTTGGTCATCGTCTTCGTCGTCGGAAGGGAGGGAGAAGTTAACCTTGGTGTTGATTTTGGTGCTGGGTTCGCCGTCGCGGCTATGGCGACGGTGGTTTTCTGTGGTGGAATCGCAGCAGGAGCAGCTATGGCTCCGTCCTCTAAGGGTGTTATGGAAACGAAAAGGGGTAAGTGAAAATGGAAGAAGTGAACTCCTGTGATGGTTTTCTGAGACGGTTTTGTTGGAGTGGCTGGCGGCGGCTATGGCTATGAGGCGGGAGGAGACGGCGGAGTAGAAAGGATTAGACTTGGTGGTAGTAGATGCGAGAAGATGAAAGGCCCGAGATAGCAGTGTGCCTGCCA
>Dhingra_Pear_16_GATCAG_L001_R1_001_paired_trimmed_paired_merged_contig_61024 pentatricopeptide repeat-containing At4g38150-like
TGCTCCTGCTGCGATTCCACCACAGAAAACCACCGTCGCCATAGCCGCGGCGGTGAACCCAGCACCAAAATCAACACCAAGGTTAACTTCTCCCTCCCTTCAGACGACGAAGACGATGACAAAACGACGCTGCCCGCCGCCGCCAAGGAGGTTGACAAGTCGAAGCTCCCTCCGCCTTACGACCCTTTCAGCAAGAAGCCCGCCGTCGAGGACCCGGAAGACCCGAAGGACTTGCAAGAAGTCTTCCACAAAATGCGGAGCGATGGCCTCACCAACAATGCAGTCAAGATGTTCGACGCATTGTCCAAAGACGGATTGACCCACGAAGCGTTGGAGCTCTTTGCTCAGATCAAGGACAAGGGTCAAATGCCCGACGTAGTTTCGCACACCGCCGTCATTGAAGCCTACGCCAATGCCGGAAAGACGAAGGAGGCTCTCAAGGTATATATGCGGATGTTGGCCTCTGGGTTGGCCCCGAA
>Dhingra_Pear_16_GATCAG_L001_R1_001_paired_trimmed_paired_merged_contig_68311 pentatricopeptide repeat-containing At4g38150-like
GAATCGCAGCAGGAGCAGCTATGGCTCCGTCCTCTAAGGGTGTTATGGAAACGAAAAGGGGTCAGTGAAAATGGAAGAAGTGAACTCCTGTGATGGTTTTCTGAGATGGTTTTATTGGAGTGGCTGGCAACGGCTATGGCTTTGAGGCGGGAGGAGACGGCGGAGTAGAAAGGATTAGACTTGGTGGTAGCAGAGGCGAGAAGATGAAACGCCCGAGATAGCAGTGTGCCTGCCA
>Dhingra_Pear_16_GATCAG_L001_R1_001_paired_trimmed_paired_merged_contig_72091 pentatricopeptide repeat-containing At4g38150-like
ATCGCGCCCTTCAGCTTCTTGCCTCTACCACCACCAAGTCTAATCCTTTCTCCTCCGCCGTCTCCTCCCGCCTCATTGCCATAGCCGTCGCCAACCACTCCACCAGAACCATCTCAGAAAACCATCACAGGAGTTCGCTTCTTCCATTTCCACCGACTCCTTTTCGTTCCCATAATACCCTTAGAGGACGAAGCCGCAGCTGCTCCTGCTGCGATTCCACCA
>Dhingra_Pear_16_GATCAG_L001_R1_001_paired_trimmed_paired_merged_contig_15245 pentatricopeptide repeat-containing At4g38150
AAAAGCATTGGGAACAATCCCATTGCTCTGCATCTTCCTGAAAATTCTCTTAGCATCTTCAAGTTTCTGTGCTTTGCAAAACCCATCAACCACCGCAGTGTATATAACAACCTCAGGAATCGTGCCCTTTTCACGCATCGACCCGAAAAGCTTCATAGCCTCCTGGACCAGCCCATCTTTGCAGAGCCCGTCAAGCATTGCCACCGCATTCGGAATCAGACCCGTCTCCTTCATCTTCTTGATTATCTGGTCCGCTTCTTCCGCGCCTCTGCTGGCTCGGGAACTTCCTGAGGCTCCTCCCTCTTCGACTTGTCGAGACCCATCTTCAGCTTTTCGAGAAAGCTGCTGTCCTGCAATGGCGGAGAAGAAGGGCTCTCTCCCCTTCTCGCCGAAATGGGTGAGTTTTTGTTGAGGAATTGGAGATTGGAGGTTTAGGGATTTGATAGACTTTGGCCTCTCAAGGGCCTATTGGGTATGGGATCCGGCGGCTGTTGCGCTGGTGCTGCTTCCATTTCACCGCCACGATCGGCGGCGGTGCTAAAACGACGCAGCTTCGTCGATTGGCGAAATGGGTTAGAAATTGCGGAAAATATGTGCTTGGAAGCCCGACCCTGAAACGATGGCATGGCCCCACAGAGATTTCTGATCGATAAAGTTACGATCTTTCGAGTTTTTCTGGTTAGGGTCTAAGGGAGAGTGGCTTTGGGGTTTCAA
>Dhingra_Pear_16_GATCAG_L001_R1_001_paired_trimmed_paired_merged_contig_40476 pentatricopeptide repeat-containing At4g38150
AGCCTCACCTTTGCTTTACAAAGAGGCTATTTCCACGACTTCAACCCGTGACTTTTCAATCACAACGGAACAAGCAAAGCCAAAACTTACAATTTCTTATACTTCTGATAACCAAGGGAACTCAAAACACTCTCTGCGATTTATTCTTCCCAAAGATAGCTTCCCAAATCCTCGGCGAAAATGGTGCCTTTTTGTCCAAAAACTCTTTAACAGCCTTCTCATTAACCAAATACCCCTTCTGCTTCAACTTCCCAATAACACTCTCAGCTTCTTCCATATCCTTCTCCTTACAAACCATATCAATCAGCCCCACAAAAGTAGTTACATTGGGCGAGTGACCGGCTTCCAACATTTCGCTACAAAATTCAACAGCATCCTCCAACATATTAGCCCGATACAACCCCTGTATCAACACAGTGTAAC
>Dhingra_Pear_16_GATCAG_L001_R1_001_paired_trimmed_paired_merged_contig_64227 pentatricopeptide repeat-containing At4g38150	GO:0005739
CTGTGTTGATACAGGGGTTGTATCGGGCTAATATGTTGGAGGATGCTGTTGAATTTTGTAGCGAAATGTTGGAAGCCGGTTACTCGCCCAATGTAGCTACTTTTGTCGGGTTGATTGATGTGATTTGTAAGGAAAAGGATATGGAAGAAGCTGAGAGTGTTATTGGAAAGTTGAAGCAGAAGGGGTATTTGGTTAATGAGAAGGCTGTTAAAGAGTTTTTGGACAA
>Dhingra_Pear_16_GATCAG_L001_R1_001_paired_trimmed_paired_merged_contig_101429 pentatricopeptide repeat-containing At4g38010	GO:0008568	GO:0008152
AAATCTTGTGTTAGGTTTTTTGGAAAGGGAGAGGGAAGGCAGGTTCATGGGGTGGTTGTGAAGATGGGCTTTCAGTGTGATGTCTATGTGCAGAACTCGCTTGTGCATTTCTACAGCGTTTGTGGTGATTGCGGTTCTGCGGTCAAGGTGTTTGATGAGATGCCTGATAGAGATGCGTTGTCTTGGACTGGCTTGTTATCCGGGCATGTGAAGTCAGGATTGTTTGATGAGGCGCTGTCTTTGTTTTCGAGGATGCATGTGAAGCCGAATGTGGCAACTTTTGTCAGTGTGCTTGTGGCTTGCAG
>Dhingra_Pear_16_GATCAG_L001_R1_001_paired_trimmed_paired_merged_contig_57384 pentatricopeptide repeat-containing At4g38010	GO:0016787
GAACCTGCCTGCCCTCTCCATTCCCGGAAAACTTCACACAAGATTTCATAACCGCCGGGATGGTAAACATATCCGGTGAAAACCCATCTCTCACTATCCTTCTAAATGCCAAATAGGCCGCCCGCGGCGCGTCTCCGCTCGCACAGCCGGAGATCAACAAGTTGAACGGAAACGAGCTATCGCGCCAATCAACTTGTTTCAAAAAATCACAAGCGTAATCAACAGAAGTAACTGATTTTCCAAGAAATCCAACGACGCTGCTTGCAACCAAGTCATTGGAAGCTAGCCCAGAAGCTAAAATCTGTGCATGGATTTGCTTGAAACTCCGGAAGCCACTGCATTTATTGATCAAATCTAAGAGAACCCATTTCGTAGAATTCATAGTCTAATCCAATCAGCTAAACAAAGTTTGTTTTGATAAGTACGGGAAGCTCCATCGGAACCAGAAACCGATATCCAAGCTTACGACTTTG
>Dhingra_Pear_16_GATCAG_L001_R1_001_paired_trimmed_paired_merged_contig_76690 pentatricopeptide repeat-containing At4g38010	GO:0008568	GO:0008152
ATATGGACATCCCACTGGATACCCTTACGATCAATATACTCATGCACCCATCTTCCATAATCAAGAGCCCCAAGACTGGCACAAGCCGAAAGCACACTAGCAAGTATAATTTTATCAGGCTCGATGCCTAAACTTTGCATATCGCAGAACAACTCTAATGACTCTCTTGCACGTTTACACTGCACCAATCCACTTATCATGCTCGTCCAAGATACAATATCCCTTTCAGGAAGCTCATCAAAAAATTTCTTTGCATCGCATAAACTCTCACACTTTACATACATATCCAAGACAGCATTGCCT
>Dhingra_Pear_16_GATCAG_L001_R1_001_paired_trimmed_paired_merged_contig_76691 pentatricopeptide repeat-containing At4g38010	GO:0008568	GO:0008152
CATTTCTATAGCGTTTGTGGGGATTGTGGTAGTGCGGTCAAGGTGTTTGATGAGATGCCTGAGAGAGATGTGGTGTCTTGGACTGGCTTGATATCCGGGCATGTGAAGTCGGGATTGTTTGATGAGGCTATGTCTTTGTTTTCGAGGATGGATGTGAAGCCGAATGTGGCAACTTTTGTTAGTGTGCTTGTGGCTTGCGGGCGGATGGGGTATTTGAGTGTGGGGAAGGGGATTCATGGATTGATCTTTAAGCGTTCGTTGGGGACGGATTTGGTGGTAGGCAATGCTGTCTTGGATATGTAT
>Dhingra_Pear_16_GATCAG_L001_R1_001_paired_trimmed_paired_merged_contig_81658 pentatricopeptide repeat-containing At4g38010	GO:0005739	GO:0008568	GO:0008152
GCATTGTTAGGTGGTTTAGCAATGCACGGACATGGGCACGAAGCGCTGAAAAAATTTGAAGAAATGACTCGATCTGGACCTAGACCGAATGCAGTGACATTTCTAGCCATTTTGACTGCCTGCTGCCATGCTGGTTTGGTTGATGCAGGCTGTCGGTACTTTTATCAGATGATAAGCCAACCTTACAATCTTTCCCCAAAGTTAGAACACTATGGATGCATGGTTGATCTGCTCTGTAGGGCTGGACTCCTGGGTGAAGCTCGGGAGTTGATAAACACGATGCCCATGCAACCAGATGTGCTGATATGGGGAGCTCTCC
>Dhingra_Pear_16_GATCAG_L001_R1_001_paired_trimmed_paired_merged_contig_89078 pentatricopeptide repeat-containing At4g38010
ACCCTTACGATCAATATACTCATGCACCCATCTTCCATAATCCAGAGCCCCAAGACTGGCACAAGCCAAAAGCACACTAGCAAGAATAAGTTTATCAGGCTCAACGCCTAAACTTTGCATATCCCGGAACAACTCCAGTGACTCCCTTGCATGTTTACGCCGCACCAATCCACTTACCATGCTAGTCCAAGATACATTATCCCTATCAGGAAGCTCGCCAAAAAATTCTTCGCATCACTCAAACTCTCAAACTTTATATACATATCCAAGACAGCATTGCCT
>Dhingra_Pear_16_GATCAG_L001_R1_001_paired_trimmed_paired_merged_contig_91315 pentatricopeptide repeat-containing At4g38010
CCGCCGGAACAGTATATATATCCGGCGAAAACCCATCTCTCACGATCCTCCTATAGGCCAAAAGCGCCGCCCGCGGGCGTCTCCGCTGGCACATCCGGAGATCAACACATTAAACGGAAACGAGCTCTTGCGCCAACCAACTTGTTTCAAAAAATCACAAGCGTAATCAACAGAAGTAACGGATTTTCCGAGAAATCCAACGACGCTGCTCGCAAACAAGTCATTAGACGCCAGCCCAGAAGCTAAAATCTGTGCATGGATTTGCTTGAAACTTGGGAAGCTACTGCATTTATTGATCAAATCTAAGATAACCCATTTCGTAGAATTCAAAGTCTAACCCAATCACCTAAACAATGTCCGTTTTGAGAAAGAGCGCTCGAAATTCCAAGTGATCAAACAGCATAGAAATCGCCATTGTTAACCATAGAAATGCTCGTAAAGATAAAACGTTGAGGCTGCGACTGTGACTGAGAGTGAAACCGGTATCCAAGTTCACGGCTGGGAAGCCGGGACTTGAGGGAGCGACTTCGACACTGAAAAAAAAAAGGAGAACTGGGCATTTGCGGAGTGACATAAACTTTATGAAATATCCAACTTTATTGTAGTTCCGAATGAGTTTGAAACGTCGGAGTTAGTGATCGGAGTCGGACGACCCTGCT
>Dhingra_Pear_16_GATCAG_L001_R1_001_paired_trimmed_paired_merged_contig_96508 pentatricopeptide repeat-containing At4g38010
GGAGAGCTCCCCATATCAGCACATCAGGTTCCATGGGCATAGTGTTTATCAACTCCCTAGCTTCACCCAGAAGTCCAGCCCTACAGAGCAGATCAACCATGCATCCATAGTGTTCTAACCCTGGGGAAAGATTGTAAGGTTGGCTTATCATTTGATAAAAGTACTGACAGCCTTCATCAACCAAACCAGAATGGCAGCAGGCAGTCAAAATGGCTAGAAATGTCACTGCATTCGGTCTAGTTCCAGACTGAGTCATTTCTTCAAAAATTTTGAGCGCCTCATGCCCGTGTCCGTGCATTGCTAAACCACCTAACAATCCGTTCCATGTAGAGACATTCCCACAATGCAATCCAAAAGTCTGCAATGCCATAGGTGTACAGCCATGCTTCACATACTGTCAATTAGAGAGGTTCCAATATGGACATCCCATTTGATAGTTGATACCCTTACGATCAATATACTCATGCACCCATCTTCCATAATC
>Dhingra_Pear_16_GATCAG_L001_R1_001_paired_trimmed_paired_merged_contig_123573 pentatricopeptide repeat-containing At4g37170	GO:0008270
TGCTGCAAAAGACAAGGGGTCAAATACCCGTGAACCTGCTTGCCCAGATTCTCAGCAGTATGATGAGCACAGGCATTAAAACCCCTGCAAAGGTGAAACCGTCTAATGCCAGACTTCATCAACTCCGAGAACAAAGAAAATCCCTCTCCCTTCAAAGTATCTGTCAATCATTGTTATCCACGTAACATCTCGATTCACTATCTTACAAAAAAAGCGCCTCGCTTCCTCTATCCTCCCACATTTCCCACACATATTCGATAAGGTACTCCAAACCACCTTATCCGAGTCCAACCCAGTTCACATTATATAGCCATGAATCTCCTTCGTTCTTGAACTCTGAATGGCTG
>Dhingra_Pear_16_GATCAG_L001_R1_001_paired_trimmed_paired_merged_contig_123574 pentatricopeptide repeat-containing At4g37170
GCATGCGAAAGTAAGGCAGCTTGGTGAGGCTAGGAAACTGCTTGATGAAATGCTTCAGAGAGAGAATATTTCTTGGACTGCGATGGTATCGGGGTATGCGAAAGTGGGGCAGCTTGGTTAGGCTAGGAAATTGTTTGATGAAAAGCCTCAGAGAGAGAATCTTTCTTGGACTGTGATGATATCGGGGTGTGTTTGCCATGATTGGCCTAAGGAGGCTTTGCGGTTGTATAGGATGACACAGAGGAGTGATAATTCGAAATCTAATAAGTTCAGTGTCTAGTGTTGTTGCTGCTTCGGCAGCCATTCAGAG
>Dhingra_Pear_16_GATCAG_L001_R1_001_paired_trimmed_paired_merged_contig_46480 pentatricopeptide repeat-containing At4g37170
TATCTCCCACTAAGAAAACATGCACCTCTCTCTTGATCTCGATCCAACTCAAACCTGGTTTCTTTATCAGCCCTCTTTCATCCATCATCTTTCTGACCTCTGTTACATCACCCCACATACCAGCAGTAGCATAAATGTTGGCCAGAGTAATATAAGTAGTTGGATTCTCAGGTTCTATCTCAAACAACGCATCTGCAGCTCGCTTTGCAAGCGTGAGGTTTCCATGAATTCTGCAGCCACCGATTAAGGAAGCCCACAAGTACTTATCTGGTTTCATTGGCATTTCATTAATAATATTCTTAGCTTCTTCAAATCGACCTGCTCGGGCCAATAAATCAACTACACAGGAATAGTGGTCTGCGGTATGCGTTAACCCATGTTTTGCCTTAATTGAATGGAAGTATTCAAGTCCCTTATCAACTAAACCAGCATGAGTACAAGCGGAAAGAACACCCACAAAAGTAATGTGATCAGGCTTAGTACCTGAATCAAGTAGTAACTTAAACAACTGAAGGGCCTCATTAGGTTGACCATTCTGAGCATATCCAGCAATCAGGGAAGTCCATGAAACCACATCTGGGCAGGGCATCTCATTAAACACCTTATTCGCATTCTCAATGTTTCCACACTTTGAATACATATGAACAAGTGCACTTGCTGCAAAAGACAAGGGGTCAAATCCAATCCGCGTCATGTACCCGTGAACCTGCTTGCCCAGGTTCTCAGCAGCATGCTGAGCGCAGGCATTCAAAACCCCTGCAAAGGTGAACTCGTTCGGTCTAATGCCGGACTTCATCAACTCCGAGAACAGAGAAAATCCCTCTTCCTTCTTCCCATCCTCAAAGTATCTATCAATCATTGCTGTCCACGTAACAATATCTCGATTCACCATCTTATCAAAAATGCGCCTAGCTTCCTCTATATTCCCACATTTCCCATACATATCCGATAAGGCACTCCAAACGACCTCATCCGAGTCCAGCCCGGTTCGCATTATATAACCATGAATCTCCTTCCCCATTCTCAAACTCTGAATGGCTGCCGAAGCAGCAAGAACGCTAGACACCGTGAACTTATTAGATTTAGAATTCTCGCTCCTCTGCATCATCCTATACAACCACAAAGCATCTTTTGGCCTATCATGACGAACATATCCCGATATCATCGCAGTCCAAGAAAAATTATCTCTCTGAGGCATTTCATCAAACAGTTTCCTAGCTTCAGCAAGCTGCCCCACTTTCGCATACCCAGAAATCATAGTATTCCAAGAACACAAATCCCTCTCAGGCATTTCATCAAACACCATCTGGGCATCCACAATGCTCCCGCATTTCACATACATGTCAATAAGACGGTTACAAATGAACATCCGGGGCACGAACCCGGAGGCTCTGGTGTGGGCATGGACCAATTTGCCCTGCGCAAGAGCTCGTTGGTGAAGACAAAGCTGCAAGAGGGTGGAGTATATGGAAGCAGAGGGTTTGTCTATGTGGTGGAGCAACTGAACTGCTTCTGATAAGCGCTTTTGGTGGCAGAGGATGTCGATGGCTTCTTTGAATTTTCCGTCATTGCATAAGCGGCTTATGAGGGCGTCTTTGGTGTTGGATTTGAAGAAGGTTTTCTGAATTTGGGGTTTATTTAGTTGGGGGGTTTGAGAAGATGATGAATGGGTTCTGTTAAATAATAGCAGAGAAAAATGCCTGGAAACTTTTAGATTCAAGGATTTCATAGCTCAGTGGTAGTGGCCGTGGCCGAGGCGGAGGTTGCTTAATTTAGTTTACTTTGTGTTTTC
>Dhingra_Pear_16_GATCAG_L001_R1_001_paired_trimmed_paired_merged_contig_60048 pentatricopeptide repeat-containing At4g37170	GO:0008270	GO:0008568	GO:0008152
CTCCCAGATTGCACAGAAGACATTAAGCTTATGTTTCTGTAACCTACTCAAATAAAATGCTTTACAGATTACTGAGTGAGTCAAATCACCAATAATCTCGACATGAACAGATCCCGCCCTCAAAACAATGGAACCGATTTGAATCCCGGACTATAATTTTTCTGTTAGCAATCTTAGAAACAAATTTAATCGCTGTATGACAATCTACACATGTTCTTAAGTTCTTAAAAACCTTGATCGGTGTTCCTGGCGGAGTAGAAATAATGCCAAATGCAACGGCGAGCTTTTCACTGTGGTAGGAGAGGTTCTGCTCTTTCTGCTCCTCTTCAACATCATGCAGCACAAAATTCGTGTCGGGGACATACCCTTCTTCCTTCATCCTCTTCGAAAGCTCATGCAAATAGTGATGTATTTCATCATATCTCGGGTG
>Dhingra_Pear_16_GATCAG_L001_R1_001_paired_trimmed_paired_merged_contig_21241 pentatricopeptide repeat-containing At4g33990	GO:0003677	GO:0004518	GO:0008270	GO:0006259	GO:0090305
CCCTGAGTGGCAAATTGCTCCCGATCATCCAGTACCAAGATTACTTCATATGCATCATCAAATCTCTCACCAAAGCTTAGCGGTGGTATAGATAAAACACTCGAACTTGCTTCCAATCCATTCAAACATGACTTTGGCACAGAATGACTCGTGGAAGAACAAGCTCTAAGTGTAAAATATTTTGGTAATGACTCATCCGAATTAATTTTTGGCAAATGTCCACCATTGAGAGAAAATTTGGCCAGTCCATTCTCACTCACTACAAAATCTCTGTGACCATTCGCAACCGCATGAGTGAGTGGTGCTGGACAAAGATCTTCCCTCAAAGTTTGAGACTTCAAATGCAAACCATAAACTTCATCTTCTCGAAGACGACACAGAACAGATGGCCATAGTGAAGACATCTCCTTGTCATTGGAAGTTTCCGAAACTTCAGTAAAAGCTCGAACAATTTGTTCTCGAGAATACCCCATGCACATATACTTGTCAAGGTATTCCTGTGGAATATCAAAGGATTTCTCCTTTGGACTCAAATTAGTGGAGACCAATGTCGCCACAGTGGCTGAGTCATGATGAGCAAGCTCCTGATGTGAAATATTGTCCCCATTTCCAGAAAGCCCTGTGGAATGAGAAGTCTTTCCTACAGGTTTTTCCATACCAGACCTCACGAGACATTCACTTGCAGTTACCTTACCTTCTGGAGTAAGCATGTACTTTGCTGGGTTACTTGATTTCACAACCAGTCCCTTGTTTATTAATGTCGTCATGCAGGACCATCCACTATACCATTCCCTTGCAGAAGTTGCAAAGTGTCCAGGTTTTCCCTTTCCCTTCTCTGGCAAAATTGGCACACGAGAAAGTCCACTTGCTTCAGCAGCATCGATAAGCTCATGTTTACGCATAAATTCATTCCCATTTTCAAGTCCCCGGTAAAGTGTGATTAACAATGCATACGCCACGGAATTCTTTTGTGGAACATAACGTCTGCTTCCTTTGGTTATCTTACCCTTTTTAGTTATGTCTTCTGGTTCAGAATTGTCTGAAGCAGTATCAAAAAATCCTTTCATAAGCTTCAAAATCCACTTCCCTATGCCCTTGATTTGGGAAAAATCTTTGAGCGTTTTAATAGGGTTCTTGGATTTGCAGAGGTTGGCGTAAGCCTTGGAAAGAGTCATTTCGAATTTTCGATGTTCTTGGTAATGCCCTTGGGCTTTTGAACGACCGTTTCCTGCCACTTGCTCAGCTGGGAATCTGAGTGAGTCATAATTGACGTGGAATCAACAGAAAAACAGGTATGAATCAAAAGAATATGAATCAGTTAGGCAAGGCTGGTGCCTGTCGGACATTTGACCATGGCTTTTCTAGTAATCTGGCATCAAGTGGGCAATCGTTACAAGAATTAAAAGAATATGAATCTCCCATCGTAACATTAACTCATATTTGCTGTCACCAATAATCCCCACAAGAGCAAGTTCCATCTTTAAAATGATGAAAACGGTTAGAATCCCTCACAATGATCTCCCTCTCCGTGATTACCGATATGAATTTCGTTGCGTTGTGGCAATCGCCGCAAACCCGCAAGTTCTTGAAGATCCGAATGGGTGTTTTCGGGGCTGTACTGATGATTCCGAATGCAATTGCCAATCTCTCACTGTGGCTGTTGAGGATGTGCTCTTTCTCGTCATCCTCGACATCCTGCAACACGAAGCTGAAGTCAGGAATGTAACCGAGGCTCTTCATTCTGGCGGTTAGATCCCTCAGCTTCTCGTATATTTCTTCGCACCTTGGATGCGATTGATTTGCAGTGTAGAAGACATCAACGTTATTGTTCACTTCTATTGAGCTCCATCCTGGAGTCTTCATCAATCCCCGATTTCTGGCCAGAGATCTCACTTTCTCTACACCTTCCCATTTCCCGAAATTTGCGTATATGTTTGACAACAAAACATAGTAACCCACGTTCTCTGAATCAACTTCAAACAAGCGTTCTGAAGCAATCTTGCCCNNNNNNNNNNCAGAAGCATCAGGCCGTACAGACATATTCTCTATAAAACTATATGCCTTGTTTAAATGCCCGGCTCTACCAAGCAAATCAACCATGCAGCCATAGTGCTTCAAACTAGGCTTGATTCCGTATTGTTCCTGCATCATATGAAAGAATGATTGACCTTCATCGACCAAACCTGAATGGCTACACGCTGCCATTAAAGATACAAAGGTGACATGATCTGGCTCGACCCCCTCATCTAGCATATCATTGAATAGCTGCAGAGCTTTCTCACCATGCCCGTGAACTCCATGACACGAAATTAAAGCATTCCAAGGGACCGAACTCTTCCTAGGAACTTGGGAGAACAGAAACAATGCATCATCTAGTCTTCCACATTTTCCATACATGTCAATCAGGCAGGTTCCCACAAATACATCTGAGTAGAGACGGTTCTTAATCACCCGTCCATGTACTTTCATCCCTTGTTGCAAGGCTCCTACGTGGGT
>Dhingra_Pear_16_GATCAG_L001_R1_001_paired_trimmed_paired_merged_contig_53601 pentatricopeptide repeat-containing At4g33990
GAATCTATAGCACCCAATTTAGCATACATATCCACAACTGCATTTCCAATGACAACATCTTCCACAAACCAATCTCTCCTCAAGATGAATCCATGAACAGACTTACTCTTTTCGGAGTCACTTAATTGAGCTAAAATTGAAGCCAAACTCACTAGTGTTAAAAAATCGGGCTGAATTCCAAGTAGTTGCATGGCGTTAAATAATTCAAGTGCAGTGATTGGATCATTATTCTGCTCATATGCAGCAATTATTGAGTTCCATGAAACTAAATCTCTAACCTCCATTTGATCAAAAATCCTTCGTGCATGTCCCAAGCTACCAAATTTGGAGTACATGTTAATCAAGGCATTGCATACAAACAGATCAAAGTCTAGTCCATGCTTTATGACATATAAATGAATCAGCATCCCACTTGAGATGTCATTTGATTGAGCACAAGCAGTAAGCAGACTTGCGACAGTTACGCGATCCATCTTTATCCCCTCCATTCTCATTTCAACCAGGACATCCAACGCGTCTGCTGCATTTGCATTCTGACAAAACCCAGAAATCATTGCATTCCAAGACCCTGTATCTCGAAATGGCATATCATCAAACAATTTACGAGCAACGTAAATAAAACCAAAACGGGAATACATATGGATCAAAGAAGCGGCCACGAAGACATCCCATTCCAACCCCAGCTTTAGAACTCGACAGTGTATCTTCTTCCCATCAACCAGATTCTCACAAGCTTTCAAGACAGGAGGAAAGGTGTAGAAATCAGGATGAAGATCAGAAGTCAACGAAAACTGAGAGAAACAATCTAAAGCTTCACAGAACCGCCCACTGCGAACATAAGCAGATACCATGGAATTCCAGGTATAGACATCTTTCCTTGGTATCGAATCAAATGTGCGGCGAGAGAATGACACGTTGCCAAGGTAGGCATAACGATTGACAAGCTTGGCAGCAAGAAAGATATTCTGAGATTTTCCCAACACCACAAGATAAGCATGGAGTTGCTTAGCATGGTGAACATTTGTGCAGGAGTGGAATAGAAAATCGATATTATCGTTTCTGTTATCATTCGCAAAGCCATCTGATGGCAGCTGCAAAGTATTTGTAGCTGACGAGAACGATTGACAACAAAGTCGAAGTGAGGACAAAAATTTGGAAACATGCCTACCTCTGCAGGTGGGCACCAACCTCAACATACATGAAGGATTCAGAGAAATCCAAACGGTCAATGAGCTTCCTTAGCAGCACGGATGAATCCAATCATTGGGGGTTTAGGGTTAGGGTTTAGGCTGGAAAGCAAAGCAACCTCCTTTTATGCTTTGGGGTTTTCGATTCGATATGCTATACACCAGAAATCCCTTTCGGGGTTTAGGGGTTTAGGGTTTTATCAGATTAGAGATAAAACTCAGAGGGAGCGATGATTAGATTCAAAAGGAAACTGAGAGAGGATTTGGAATATGGCCCGGGTTATAGTGGGGAACTGATCCAAC
>Dhingra_Pear_16_GATCAG_L001_R1_001_paired_trimmed_paired_merged_contig_53602 pentatricopeptide repeat-containing At4g33990
GTTGCTGAGAAAATCTTGAAAATTGTAATTTCAATTTTTCAGTAGTGGATGACCGAGAGATTGGATGATTGAAACAGTTGAAATTTATCTATCTTTTTACCCAGTTATTATATCTAATGTTTCCAAATGAATTCCTGATAGTCAGGTTCTTGCCCACCTGCAAAGTTAGGCATGTTTCCAAATTTTCGCCCTCGCGTCGAATTTGTTGCCAATTGTTCTCAGTTGCTGCAAATACTTTGCGGTTTTCATCAGATAGCTTTGCAAATGAGAATAGAAGCGATGGTATCGATTTTCTGTTCCAATCTTGTACTAATGTGCACCATGCTAAGCAACTCCATGCTTTTCTTGTGGTGTCGGGAAAAGCTCAAAATATTTTTCTTGCCGCCAAACTTGTCAATCGTTATGCCTACCTTG
>Dhingra_Pear_16_GATCAG_L001_R1_001_paired_trimmed_paired_merged_contig_62026 pentatricopeptide repeat-containing At4g33990	GO:0008270
GAGCAGAATAATGATCCAACCACTGCACTTGAATTATTTAACGCGATGCAACTACATGCAATTCAGCCGGATTTTTTAACACTAGTGAGTTTGGCTTCAAATTTAGCTCAATTAAGTGATTCTGAAAAGAGTAGGTCTGTTCATGGATTCATCTTGAGGAGAGATTGGTTCGTGGAAGATGTTGTCATTGGAAATGCAGTTGTTGATATGTATGCTAAATTGGGTGCTATAGATTCCGCACGTACTGTTTTTGAAGGACTTCCTACCAAGGATGCTGTTTCATGGAATACTTTGATCACAGGCTATGCTCAAAATGGTCACGCAAGTGAAGCAATTGAAGTGTACCGCATGATGCAACAATGTGAAGAAATAATTCCAAACCATGGAACTTGGGTTAGCATTCTACCAGCATATACCCACGTAGGAGCCTTGCAACAAGGGATGAAAGTACATGGACGAGTGATTAAGAACAGTCTCTATTCGGATGTATTCGTGGGAACCTTCTTGAATGATATGTATGGAAAATGCGGGAGACTAGATGATGCATTGTTGTTGTTCTCCCAAGTTCCCAGGAAGAGTTCGGTCCTTTGTAATGCTTTAATTTCATGTCATGGAGTTAACGGGTATGGTGAGAAGGGTCTGAAGCTATTCAATGATATGCTAGATGCAGGGGTGAAGCCAGATCATGTAACCTTTGTATCTTTAATGGCAGCCTGTAGCCATTCAGGTTTGGTTGATGAAGGTCAATCGTACCTTCATATGATGCAGGAACAATATGGCATCAAGCCTACTTTGAAGCACAATGGCTGCATGGTTGATTTGCTTGGTAGAGC
>Dhingra_Pear_16_GATCAG_L001_R1_001_paired_trimmed_paired_merged_contig_58357 pentatricopeptide repeat-containing At4g33170-like [Cicer arietinum]	GO:0016021	GO:0008270	GO:0008568	GO:0008152
CTCGCCAAAAAATTTTGAGAGAAAGACAAAACAATAGAAAACATAATTTTCCGTTCAGTGGCTCTGCTTTTTAACAAGGAATATCCCTTCCCTTAATGCCTATGACCGGAAGCCTCCTTGCAACTCCTTGCATTTCGAGAGGAGGCCGCTGCACTAGGCTGCACCGACGTTATCCTTTTCCTTTCCGACTCCCACCTTCTCAAAGTAAAAACTTGATCCTATTGTCATGCTAGCAGTAACTTTATCCTGCATCATTTGAGGCAGTATGACAGTTCTACACAAGTTTCCCTCCACCTTTAGTGGCTGAGTTTCTGTCCAGCACAAGCTTTGGGAGCATTATATTAATCGGCATAAACCAAGCTACCATATGTCGCCACAAGTACAACTACCATTTACAAATCTATGGTACCTGTTTAAATCCCTCACAATAATCTCCCTCTCCAACACTATGCAGAAATACTTGAAGGCCTCATGGCAATCCCTGCAGATCCTTAAATTCTTAACAATCCTTAATGGCTTTCCTGGTGGTGCCGCACCACTCACCACCGCAAATGCTACTGCCAACTTCTCACTGTGGTACCAAAGGGATTCCTTTTTCTCCCTTTCCCCGACTTCATGCAACATCTCATCGCAGAATGGCACATATCCTAACTTCTCTATCTCCTTCATCAACTCTACCAATTTAGCACGAATCTCATCCGTTCTCTCATGCCTTCTGTCCCCAGCAAAAAACACATGAACTTTCCCCCGTACCTCGATCCAACTCCTCCCACTTTCCTTCGTTACCCTCCTATCTTTCATCATCTTCCTCACTTCTGCAACTTCATCCCATTTTCCAGCATTCGATAACACATTTGCAGCAATTACATAAGCTGAATCATCATGTGGGTCAATTTCCAATAACCGTTTAGCCATGGACCTAGCCAAATCAGGCGCTTTATGATATGCTGAACTTGCCAGCAATGATCGCCACACAGCAGCGTCTGGCACAAATGGCATTGTCAGTGCAGCCCTTTCTGCCTCTTCCAGTTGACCAGCCCGCCCCATTGCACCAACTAAACACGTATGATGCTCAAGCGCTGGTTCCAATCCATAATCTTCCTTCATCCGGTTCAGCCACCCGTGAGTCTCAGAAACCAAACCTGCATTGCAAAATGAAGTTAAGATTGCCAAAAAGCTATATTCATCCGGTGCAAGCCCCTGAGCTTCCATTGCATTGAAAATCTCAAGCGT
>Dhingra_Pear_16_GATCAG_L001_R1_001_paired_trimmed_paired_merged_contig_32388 pentatricopeptide repeat-containing At4g33170-like	GO:0016021	GO:0008270
AAATTCTCATCAAAAACCTGTCTAGCATCAGATACAAGCCCAGCTTTCCCATACGCATCAACCAAAGCACTCGCCACAATCACATTCCAATCAAGTCCAGTAACAACAGCATAAGCATGTATGATCCTACATTGCTCCAACACAGCAAGCTCCCCTGTAGCACGAAGTGCACCCGAAACACTATACATAGTAGACCTAACATCAGAACATTTCATGTCAGCAAAAGCAGACAGCGCATCAATGGGTTTCGAGTTCTGCGCCAACCCAACCACCACCGCCCCATAACAAACCTCGTCTTTCTGAGGAATTTCATCAAGCACCTTGCGGGCATCAACAGGCAAGCGGCATTTGCAGTAAAAATTAATTAGGGCGGACCCGGAAAAGGGCTGCGCAGAGACGCCGAGCTTCACCGAAAGGGAGTGGAGGGCAAGGCCGAAGGAGAGAGAAGGGAGAGAAGCACAGGTTTTGAAGAGGGAAGCGAAGGTGCGCTGGTTGGGGAAGGTGGGGTGGCGGAGCATGGAAACGAAGTGCTGGAGGGCGAAGAGGGTGTTAGTGTGGGCGGAGATCACGGCGGTCCATGAGACCACATTCGGAGATGGGATTTGGTGGAAGAGGCGAAGAGAGTAAGAGAGGAGATTGGACTTGGAGTATAGAGTGATGAGGTTGTTGAGAACAGAGCGGTCGATGTTTGCGGTGGTAATGAAACGAGCGTGGAATATGCGGGGGTCGGAGTTGGATGGTGGCTGTGAAGGGGGTGGTGGTATTGAGTTTTGGTTCATTTTGGAGAGGAGCTTGGTGGTGGAGGGGGGTGGTTCTATTGAG
>Dhingra_Pear_16_GATCAG_L001_R1_001_paired_trimmed_paired_merged_contig_83899 pentatricopeptide repeat-containing At4g33170-like
TCGTTTCTGACTTTAAAGCAATGCTTTATTGTCTAACATGGCTTAAACCGAATTTGACTAATAATGTTTAACTTGATAATATGATAAATAGCACTTGTATCTAGATAATTCAAGCCCAGCCATGGAACAATATCATTACCTCCCCACGGGCCACAGCCGTGGAACAATAAAATACTGGACTACTAGCTCTCAAGGAGAAACCAACGAATTCCACCCAATTAAACAGCATGTAGGAATTCCAAGGAGAAGGAAGAGAGGTCAATTTCTACTTGTCTAAGATTTTATCGTTTGAATAATAGTAAGTGGGTGAGAATATGGAAGCAGGTACCAATGAAATTAAGCAGGTCTTTACAGAGGTGATGATGCCTGGCCTTTTTCCACTTCAATCCAACTGGATCCTGGCACTTTCTGCACATCCCTAACCTCCATTAGTTTCCTAAGCATCCCAACGTCATCCCAATTGCTCAATCCAGCAAAAATGTTTGACAGTAGCACATACGTCGATGGATCCCTTCTGTTTATATCTAATGCATGCTCTGCCGCCCGCTTTCCAGTTTCTGTATCATCATGAATCTGGCAAGCACCAAGAAGAGTTTGCCAAACCAGAACACCCGGCTTAAAGGGCATGCTCAGGATTAATTCCTCAGCTTCCTTAATGCATCCTGCTCGGCCTAGAAGATTCACCATGCATGCATAATGGTCTTCTCCTGGGGAGATTCCGTGGTCCTGAGTCATGGAGGCAAAATACTTCCATCCTTCATCAATAAACCTGCCCTGGCTACATGCGTAGAGTACACATATGAAGGTGATGTAATTTGGCTCAATACCGTCTTCCTCCAGCCTCATCTTATCAAAAATCTCAAGAGCTTCCCTAGCTTGCCCGTTTTGTGCGCACCCCATGATCATTGTGGTCCATGACACCACAGACGGATCCTTCATGGACTGAAAAACACGCCTTGCACCCTCCATCCATCCACATTTTCCATACATGTCTAGCAGAGCATTATCCACGCACACATCAACATCAGTACTGGTTTCGAGTTTAATTCTCAAGCCATGGAATTTCTGCCCTTCATCCAAGGAAGCCAAATTGGCACAGGCATTCAGGGCAGTTGCAAGCGTGAACTTGTTAGGCATTATACCCACTTTCTTCATTCGATCAATAACCTCAAGCGTTTTCCTTGGCTCCCCACATTGAAGACACCCAGCAGCCATTTGGGTCCATGACCACACATCTTTTGAAGGCATTTCATCAAAGGCTGTGAAGCCCTCCATTAACTTCTGATTCTTAATGTACATATCAGCCAACGAATTCCCCACGCAAATCTCAGCCCCATAGCCATACCTGACAAGCTGTGCATGAACTTGCTCGCCCATTTTAAGATCAGTGAGAGCAGCCAACCCAGTGAGAACACTCGAAAATGTGTAGCTGTCGGGTTTCACTCCCTCGAGATTCATGCGACACCAGAATGTCGGTATTTCCAAATAAGAATACTGCAAGTAGCCAGCCATCACAGCATTCCAAGACACTATATCTTTATTGGGGCAATTCTCAAAAACTTCCAAAGCATTTTTTAATTCCCCATGTCTTACTAAAACAGTCAAAAACGCATTACTGAGAAAAACATTCCACTCAAATCCTAGCCTAACGATGAATGCAAAGACTTGGTAAGCTTGAGTCAGGTTCCCATACAAGGAACAGGCGTGGAGGGCGCTAACCAAGGTAAACTCATTGGGCTTGGTGGTGCCGTCCCGGTGCATACGACCAAACAGAGACAGGGCTTTCTTAGGAGAGTCATGTTGGACAAAGCCCGTAATGACTGCAGACCACGACACAACATTCTTGTGAGGCATTTCATCAAACAGTTGGAGAGCATTAATAAGATCACCGCATTTTGCGTACATGTTGAGTAGATGGTTTTGAAGAAAAGGAGAGAAGGGCAGAAGGCCTCGGATGAGTTTAGCATGGAGTGCTCTGCCATGGGGTAAGTTAGAGGTCTGGGCACATGAACGCAAGAAACCGGAGTAAGTCTGTTCCCCAGTGGCCAAGTTGTGTGTGGATTTTGATACGATAAGCGTAAATGTATGTACAAGAAAAGCGCGAGCACCTGGGCGGGGGCGGGGACGGAGCATCTATCTATAGAAAACATGAAGCGCGAGTACCCAAGTTGCTTACTTTTTATCCAACCTGACTGCTTTGGTTTTTGGTTTTTAACCTCTCTGTTTTTCTTTAGGAATAATTTTAATTCTCTCTTTCCGTTGTC
>Dhingra_Pear_16_GATCAG_L001_R1_001_paired_trimmed_paired_merged_contig_100167 pentatricopeptide repeat-containing At4g33170	GO:0008270	GO:0008568	GO:0008152
TATGGCAATCTCCACAAACTCTCAGGTTTTTTATCACCCGAATGGCGGCCGACGGAGGAGTGCTTATGAGTCCGTAAGCTATTGCTAGCTTCTCGCTGTGGTAGTACAGAGACCGCTCTTTCTCCTCTTCTTCCACATCCACCAGTGCAAACTCCGTATCCGGGACGTACCCTTCTTCCCCGATTCGCCTTATCATGTCCTCCACCTTGTCGTGTATGAGATCTGCTTGTGGATGGGATTTATCGTCTACCACGAACAAATGTACCTTGTTCTTCACGTCTATCCAGCTGAAACCGGGTTCTTTCTTTACATTCTGTTTCTGCATCATTGCTCTGGCATCATTTACCACATCCCATTGGTTGGCAGCCGCGTAGATGTTGGATAAAAGCAC
>Dhingra_Pear_16_GATCAG_L001_R1_001_paired_trimmed_paired_merged_contig_100168 pentatricopeptide repeat-containing At4g33170	GO:0008270
GTTGATGCCCTTGGCCGCGCAGGTCGAGTCCAAGAGGCTGAGAAACTGATAGCAACAATGCCCTTTGAAGCTTCCGCCTCAATGTACAGAGCCCTGCTAGGTGCTTGTAGAGTTAAAGGGGACACTGAAACTGGAAGACGAGTGGCAACACAGCTCCTGGCTGTGGAGCCATCTGACTCCTCCGCCTACGTGCTTTTATCCAACATCTACGC
>Dhingra_Pear_16_GATCAG_L001_R1_001_paired_trimmed_paired_merged_contig_101080 pentatricopeptide repeat-containing At4g33170	GO:0008270
AATTCTCCACACCCACAATCGCTTCCATCTCTCTTCACCTTCTCTTCTCTATCTTCTGCCCTCTCTCACTCTACCCGCATATCCCCATCTTCTTCTTCCTCCTCCTCTCAATGGTTCTCCATCCTCCGCGCTGCCATTGCCGCCGCAGACTTGCCGCTCGGGAAGCGTGTGCACGCGCTGATCGTAACCTCCGGCGATGGCCCGGATCATTTTTTGACCAACAACCTCATCGCC
>Dhingra_Pear_16_GATCAG_L001_R1_001_paired_trimmed_paired_merged_contig_35824 pentatricopeptide repeat-containing At4g33170	GO:0003677	GO:0005524	GO:0008270	GO:0008568	GO:0016891	GO:0090502
GACCTGCGCGGCCAAGGGCATCAACTAGGCAAGAGTAGTGTTCAATCTCAGGTTCAACGCCGTAATCTTTCTGCATTGTAGAAAAGTACTCATAAGCTTGGGAAACTAAACCAGAATGGCTGCAAGCAGAAAGGACTCCAATGAAGGTTACTCTATCAGGCTCGATGTTCTTCGTTTTCATGACTTTGAAAAGGCTTAGTGCTTCTTCAGCATTTCCGTGCTGAGCTAAACCAACCAACATGGCATTCCACAGGGCGACATTCCTAACATCCATCCTCCTGAATAAACGATAAGCATCTTCTATGTTGCCACACTTGGCATACATGTCAACAAGTGATGTCGCGACGAAAGGGTCTGAGGAAAAATCCAACTTTATCACATCAGCGTGTATCTGTTTCCCTTGTTCTAATGCTGCCAGACAAGAGCTGGCTTTGACAAGCGTGGCAAAGGTATATTCATCAGGCTCCACTCCTGACTGCCTCATCTGATGGTATACAGAAAGAGAGCGCCCTTCATCTCCATTTTCTACACATCCTGAGATCATAGTTGTCCATGCAACACCATCGGGTGCAGGGATGT
>Dhingra_Pear_16_GATCAG_L001_R1_001_paired_trimmed_paired_merged_contig_35825 pentatricopeptide repeat-containing At4g33170	GO:0003677	GO:0005524	GO:0008270	GO:0016891	GO:0090502
CCAGTAAGCAGATTCATGTTCATGCTATAAAATCCGGTATTGTTGCTGACAGTTTTGTTTCGACAGCTCTTATTGATGTTTATTCTCGAAGTGGAAACATGGAGGACGCAGAGGTCCTTCTTGGAAACAAACTTAAATTCAATCTGGCTTCTTGGAATGCAATGATGTTCGGATACATAATCAGTAATGACTGTCACAATGCATTGGACCTTATGAGGATGATGCACGAAGGTGGACACAGGCCAGATGAGATATCTTTAACAACTGCGGCTAAGGCTGCTAGTAGCCTGGTGGCTTTGGGACCGGGAAAGCAAATTCATGCTCATGCCATAAAAACAGGGTTTGTTTCAGATTTATGTGTTAACAGCGGAATTCTAGATATGTATATCAAATGTGGAGACATGGGAAATGCACACACAGTGTTCAATTACATCCCTGCACCCGATGGTGTTGCATGGACAACTATGATCTCAGGATGTGTAGAAAATGGAGATGAAGGGCGCTCTCTT
>Dhingra_Pear_16_GATCAG_L001_R1_001_paired_trimmed_paired_merged_contig_61190 pentatricopeptide repeat-containing At4g33170	GO:0003677	GO:0005524	GO:0008270	GO:0016891	GO:0090502
AGCAATGTTGCCAATGAAGCACCATAAGCAAAAACCGAAGGTAGAAGATGGGGTTACCCAAAAGTGATTCGCCACGAAATCCATCTGTTCATAAAATCTGGGTCGGTTAGCAGGCAGCTGCGCTGAAGGACCCCCATGAAACAATCTCTCTGTGATAAACCTTCGATATGTATTTGACTGCATTATGGCAATCTTCACAAACTCTTAAGGTTTTTTATCACCCAAATGGTAGCAGACGGGGGAGTGCTTATGAGTCCATAAGCTACTGCTAGCTTCTGACTGTGGTAGTACAGAGAATGCTGCAGCTGCGTAGATGTTGGATAAAAGCACGTAAGCAGACGAGTAAGATGGCTCCACAGCCAGGAGCTGTACTGCTACCCGTTTTCCAGTTTCGGTTTCCCCTTTGACTCTACGAGCATAACTCTACAAGCACATAGAAGGGCTCTATACATTGAAGCAGAAGCTTCAAAGGGCATTGATGCTATCAGTTTTTCTGCCTCTTGGACTAGACCTGCGCGGCCAAGGGCATCAACTAGGCAAAAGTAGTGCTCCATCTCAGGTTCAATGCCGTAATCTTTCTGCATTTTAGAAAAATACTCAAATGCTTCGGATACTAAACCAGAATGGCTGCAAGCGGAAAGGACTCCAATGAAAGTAACTCTATCAGGCTCTATGTTCTTTGTTTTCATGACTCTGAAAAGGCTTAGTGCTTCTTCAGCATTTCCATGCTGAGCTAAACCGACCAACATGGCATTCCACAGGGCGACATTCCTAACATCCATCTTCCTGAATAAATGATAAGCATCTTCTATGTTGCCGCACTTGGCATACATGTCAACAAGTGACGTCGCGACAAAAGGGTCTGAGGAAAAATTCAACTTTATCACATCAGCGTGTATCTGTTTCCCTGGTGCTAATGCTGTCAGACAAGAGCTGGCTTTGACAAGGGTGGCAAAGGTATATTCATCGGGCTCGACTCCTAACTGCCTCATCCGATGGTATATATAAAGAGAGCGCCCTTCATCTCCATTTTCTACACATCCTGAGATCATAGTTGTCCATGCAACACCATCGGGTGCAGGGATGTCGTTGAACACTGTGTGTGCACTCCCCATGTCACCACATTTGATATACATCTCCAGAATTCCACTGTTAACACATAAATCCGAAACAAACCCTGTTTTTATGGCATGAGCATGAATTTGCTTTCCCGGTCCTGATCCCAAAGCTACCAGGCTACTAGCAGCCTTAGCCGCAGTTGTTAAAGATATCGCATCGGTGCTGTGTCCACCTTCGTGCATTATTCTCATAAGTTCCAATGCCATCTGACTGTCGTTCCACATTACGTATCCGAACATCATTGCATTCCAAGATGCCAGATTGAACTTAAGTTTATTTCCGACAAGGACTTCGTCCTCCATGTTTCAACTTCTGGAATAAACATCCATAAGAGCCGTCGAAACAAAACTGTCAGCAACAATATCGGATTTTA
>Dhingra_Pear_16_GATCAG_L001_R1_001_paired_trimmed_paired_merged_contig_61191 pentatricopeptide repeat-containing At4g33170	GO:0043167
TGTGTTGTTGATGGGATGATGGAAAGGGATGTTGTGTTATGGAATACAATGCTCAAGGCATATGTGGAAACGGGTATTGAGGAAGGACTTTCTTTCTTCTCTGCAGTTCATCGGAGTGGATTGCGTCTTGATGATGTTAGTGTGCGTTCTGTTCTCTGTGGGATTGACTAAGTTGATTCTTATAGATGCAAGAGGCATATGGGGCAGGTTCAAGCATACGCGAAGAAATTGTTTCTGTATGGTACGAAGTCGGAGTCTTCAGACATATATTCTTGGAACAAGACATTGTCCGAGTATGTTAAAGCTGGTGAAAATTGGGCTGCTATAGTGTATTCAAACACTCCTGGTGCTTATTCATCGAAAAAAGTGTTCAATCGCGTGAAAGAAGTGGACCTAATTTCGGTGAACTCCATGATATCATGTTGTGCGCAAAGTGGTTTAGGAAGGAAGCGGTAAACTTATTTACAGGTTATTACATG
>Dhingra_Pear_16_GATCAG_L001_R1_001_paired_trimmed_paired_merged_contig_85547 pentatricopeptide repeat-containing At4g33170	GO:0008270
CAACATGATATCATCGAGTTCCAGGAAATTAAGTCCACTTCTTTCATGCGATTGAACACTTTTCTCGAAGAATAAACAGAACGAGCCTTTGAATACATGTTGATAAGGCTATTTGCAACAGAAACAACGGAATCAAAACGTGATTTCAAAGCAACGCCATGAATCTGTTTCCCCAACTCCAAGTCATTTACACCTGCAACCGCAGACAGAATAACAACTAATGTTACGCTGTCAAGCACTACTTTTGATCTTACAATATTTCTAAAACACTCTACAGCAGCCCAATTTTCACCAGCTTTAACATACTCGGACAATGTCTTGTTCCACGAATATATGTCCAATGATTCCGACTTAGTATCATACAAAAACAATTTCATTGCATATGCTTGAACCTGCTCCATGTGCCTCTTGCCTTCCAAAGAATCAATTTGGTCAATCCCACTGAGAACAGAACGCACACTAACATAGTCGGGACGCAATCCACTGCGATGAAACGCAGAGAAGAAAGAAAGTCCTTCCTCAACACCCATTTCCATATATGCCTTAAGCATTGTATTCCACAACACCACATCCCTTTCCATCATCCAATCAAACAACACGCGGGCAGCCTTAATTCGTCCGAGTTTAGAATATATATTCACAAGAGCACCAGAAACAA
>Dhingra_Pear_16_GATCAG_L001_R1_001_paired_trimmed_paired_merged_contig_40040 pentatricopeptide repeat-containing At4g30700	GO:0005739	GO:0009507	GO:0008270	GO:0016787	GO:0000963	GO:0016554	GO:0080156
TCTCGTTCTAAACGACGGGTAGCCACACGAATCTCGAAGCCGACGGGAATCAAGTCCCAAAATCAAGGTAAGGGTTTGTGATTTGCGATGGGTTTTTGTTATTTAGGGATTAGGGTGAAATTGCAGTTCATTGTAGGGTTTCACTACGATTAGGGTTTGTGATTTTGCTGCACGCGCACTCGATTGTTGATGGGTTAGGATTGAATTTGTATGTTGGGTCGATTGTTGTTGACTTTTACTTCAAGCTTTCCCGGGTTGAGTTAGCACAGAAGGTGTTTGATGGATTGCCCGAGAAGGACACGGTTTTGTGGAATACGAT
>Dhingra_Pear_16_GATCAG_L001_R1_001_paired_trimmed_paired_merged_contig_48093 pentatricopeptide repeat-containing At4g30700	GO:0005739	GO:0009507	GO:0008270	GO:0008568	GO:0000963	GO:0016554	GO:0080156
GTACGACAGGTAGTTAAGAATAGAAATTTGGCAAAGACTCCGGGATGCACTCTCGTTGAGATTGGTGAGACCCCGCATGTGTTTACATGTGGTGATCGATCTCATCCTCAAACAACGGCAATCTACAGGATGCTGGATGAGTTAATGGGAAAAATGGCAGAGGCTGGATTTCAGACTGAAACTGTGACTGCTTTGCATGACGTTGAGGAGGAAGAGAAGGAGTTAATGATGAAGGTTCATAGTGAGAAGCTGGCCATTGCTTTTGCCCTGATTGAAACAGCACCCGGGACAGAAATTAGAATCTTTAAGAATCTCCGGGTTTGTTTGGATTGCCATAATGCAACTAAATTTATATCCAAGATCACAGAAAGAGTTATTGTAGTTAGAGATGCTAATAGATTCCATCATTTCAAAGACGGAGTTTGTTCCTGTGGAGACTATTGGTGA
>Dhingra_Pear_16_GATCAG_L001_R1_001_paired_trimmed_paired_merged_contig_53690 pentatricopeptide repeat-containing At4g30700	GO:0005739	GO:0009507	GO:0008270	GO:0008568	GO:0000963	GO:0016554	GO:0080156
GCTCCGAGCTGAGCACAGGCCGAAAGAATACTTGTAACTGTAACAGGGTTTGGATTGAATTTGGACATCATTTCGTGGAAAAGAGATATTGCAGTCTCCGTCAGCCCGTTTTGGGTATAACCTGAGATCATGGCGTTCCAAGATGCCAAAGTTTTCTCCTTAGAATGATCAAAAAGCTGTCGTGCCAATTCAATCTCATTCAGTCTACAATAAACAGTAACAAACGCAGTCGAGACAGAAGGATGCGAAACAATACCAGATTTCACACAGAAGGTTTGAAGAGAGCCAGTGAGATGCAGATGACCAAAGGGAGAAGACACAGGAATCAACCCAACAATTGTGCTTGAATTAACTTTCTCCCCAGAAGCAAGCAAATCCCTGAAAAGACTAACAGATGATTCGGTCTCATTGTTCCAAGTGTATCCAGCAATCATTGCATTATAACATATCAAATCCGGCTGACTAATGTGCCCAAATAACAACCTTGCTGTCTCTAGCTCCTTACATTTCGAATACAACGAAACCAATCCTGTAAGCACATGAACATCTGAATGATATCCAGCCTTGAGAGCCAAGCAATGAACTCCTATGCCTGATTTCAACTCCTGCAACTCTG
>Dhingra_Pear_16_GATCAG_L001_R1_001_paired_trimmed_paired_merged_contig_53691 pentatricopeptide repeat-containing At4g30700	GO:0005739	GO:0009507	GO:0008270	GO:0008568	GO:0000963	GO:0016554	GO:0080156
AGTTCAAATAGCCTTTCAGAAGCCACACGCGCCAGTTCGGTGTTCTTGTGAATCATACAAGCACCAAGCAATGCACCCCAAACGGGAGGACCTGGCTCAACTGGCATTTCCTTTATAAATTCCAACGCCTTCTCTAACTTTCCAGCTCTGCCAAGGATGTCAACCATGCAGGCATAATGCTCGGGCAAGGGCTCAAAGCCATGGTTGTGAACCATATGATCGAAGATCTCTTCACCTTCTCTCACCAAGCCCGCATGGCTACAAGCATACAAGACAGATAGAAAAGTAACCGCGCTTGGGGAAATCCTAGAATGCAACATCTCTGTAAAGAGTTTTAGTGCTTCGTGCCCATCACCATGAAGGCCGTAAGCAGATATCATGGCATTCCAAGTAACCACATTTTTCTCTGTCATCGAGTCAAATAACTTCCGAGCTTCCACAACGCTCCCACACTTTGCATACATGTCAACTAGAGAAGTCAATACATAGATGTTAGACTCAAGATTTTTGCTCTTAATCAAACCATGGACCCATTTCCCAAGACTTATGGCTCCGAGCTGAGCACAGGCCGAAAGAATACTTGTAACTGTAACAGGGTTTGGACTGAATTCAGACATCATTTCACGGAAAAGAGATATTGCAGTCTCCGTCAGCCCATTTTGGGTATACCCAGAGATCATGGCATTCCAAGATGCCAAGGTTTTCTCCTTAGACTGATCAAAAAGCTGTCTTGCCGATTCAATCTCATTCAGTCTACAATAAACAGTAACAAATGCAGTCGAAACTGAAGGATGAGAAACAATACCAGATTTCACACAGAAAGTTTGAAGAGAACCAGTGAGATGCAGATGACCGAAAGGAGAAGACACAGGAATCAACCCAACAATTGTACTCGAATTGACTTTCTCCCCAGAAGCAAGCAAATCCTTGAAATGACTAACCGATGATTCAGTTTCATTGTTGCAAGTGTATCCGGCAATCATTGCATTATAACATATCAAATCGGGTCGACTAATGTGCCCAAATAACAACCTTGCCGTCTCTAGCTCCTTACATTTCGAATACAATGAAACCAATCCGGTAAGCACATGAACATCTGAATGATATCCAGCCTTCAGAGCCAAACAATGAACTCCCATCCCTGCTTTCAACTCCTGCAACTCTGCCACTGCAGGAAGCACGGTTGCCAACGTCGTCGAATCAAAACCCATCCCACCCCCAACCATATCTCCAAAAACCCGTATCGAATCAGCGTAATAACAATTCCTCACCAACC
>Dhingra_Pear_16_GATCAG_L001_R1_001_paired_trimmed_paired_merged_contig_107541 pentatricopeptide repeat-containing At4g28010-like [Malus domestica]	GO:0048451	GO:0048453
CTAACAATATCCGGGGTTACATAATTTCTTCCCGTTACACGAAACAACTCAATCGCCTTGTCAACCTCATCGTTAGCGCACAAACCCTTCAATGTAAGATTCAGAACAAACGCATTTAACTGAAATCCACGCTTTAACAACAATCCCAACACCCCGGGCGCGAATTCGGGGTGATGGGAGTTAACAAAACAAGCTACTAAACAACTCAATGATATAAAACTCGGACGAAGACCA
>Dhingra_Pear_16_GATCAG_L001_R1_001_paired_trimmed_paired_merged_contig_56670 pentatricopeptide repeat-containing At4g28010 [Nelumbo nucifera]	GO:0016020	GO:0048451	GO:0048453
ACCCCGGATATTGTTAGTTACAACATTCTTATAAACGGATTGTGCAGGGTGAAAAATTTGAAAGAAGCAACTGAGTTGCTGGTTGATATGGAGTTGTCTGGTTCTGAGCCGAATGTGACGACATACAGCACTTTGATCAATGGATTCTGCAAGGATGGTCGAGTGGATGAGGCGATGGGTTTGTTGGAGGAATTGAAGCAAAAGGGTTTGGAAGCGGATGTTGTAGTGTACAGTACCATTATAAGTGCTTTTTGTGATAAAGGGAGTTTCGATAGAGCCAAAGAAA
>Dhingra_Pear_16_GATCAG_L001_R1_001_paired_trimmed_paired_merged_contig_82406 pentatricopeptide repeat-containing At4g28010 [Nelumbo nucifera]	GO:0016020	GO:0048451	GO:0048453
TTTCTTTGGCTCTATCGAAACTCCCATTATCACAAAAAGCACTTATAATGGTACTGTACACTACAACATTCGCTTCCAAACCCTTCTGCTTCAATTCCTCCAATAAACCCATCGCCTCATCCACTCGACCATCCTTGCAGAATCCATTGATCAAAGTGCTGTATGTCGTCACATTCGGCTCAGAACCAGACAACTCCATATCAACCAACAACTCAGTTGCTTCTTTCAATTTTTTCACCCTGCACAATCCGTTTATAAGAATGTTGTAACTAACAATATCCGGGGTTACATAATTTCTTCCCGTTACACGAAACAACTCAATCGCCTTGTCAACC
>Dhingra_Pear_16_GATCAG_L001_R1_001_paired_trimmed_paired_merged_contig_17599 pentatricopeptide repeat-containing At4g28010 [Eucalyptus grandis]
CAACTCAATCGCCTTGTCAACCTCATCGTTAGCGCACAAACCCTTCAATGTAAGATTCAGAACAAACGCATTTAACTGAAATCCACGCTTTAACAACAATCCCAACACCCCGGGTGCGAATTCGGGGTGATGGGAGTTAACAAAACAAGCTACTAAACAACTCAATGATATAAAACTCGGACGAAGACCAACACTGGTCATCTTACTATAAACAGAAAACGCCAATTCATAATTTTTCGACTTTGTGAGAGTGTGCACGAGCAAATTACAGGCTGCCCCAGAAGGCAAGTGGTTCGTATCGACGGCGCGGAGGAAACCCGAAACCGCCTCGGAAACCTGAGGGTCGGACTTCTCACAGTGAAACCTCAATTGGGTTTCGATATCAGAGGTAGAAGTGATAGATGGGAGTGAAGAGAAGTGCCTTGAGTAAACGCAGAAGCCATGGGAGGGGAAGTTACAGCTAGGGTGCAGTTTAAGAAGTTGCTTTATCATCATTTTGAATATGTAACTCGGAGGATTGGTGACGGTGGTACCTTA
>Dhingra_Pear_16_GATCAG_L001_R1_001_paired_trimmed_paired_merged_contig_50738 pentatricopeptide repeat-containing At4g28010 [Erythranthe guttata]
AAAATATGATATGATAGAACAAGCAGCAGGTTTATCGTGGCACTGGAAGGTCCCTCTTGGAATGAAGAACATCAAGCAGCATATAATCTAAGTTCTGGGTGAGAGTTATTGAGTTTCACCAATAGCTCATTGCAGGTAATGCTGGCTCCTTTTGATGTTTCTTGGGAAAAAGTTGGAAGAATCTTCATCACATCAACATCGTCAGGGATTTCACTAAGGCATTCCAAGATAGTAGAAGTTATTTCTGAGTCAAGAACAACACCCTTGTCTGCCATCTGATAAAGCAAATTAACGATTTCTTCTGTGTCACCCCTTAAACAATAGCTCCTTAGTAAAGAATCGAAAACAAAGGCATCAGGTTCAACACCACAAGCAATCATATTCTTGAGAAACATTTTAGCCTCATCCAAAAGCCCAAGTTTCGAGAACCAGCTTACTAATAAGGAAAAGGTAATGGCATCAGGAGTTAAATCCATTTTAAACATGTCCTGTAGCAAGTCTTGAGCAGATACAACATCTCCCGCTTTTAGAGTTTCATCAATTATTGTATTAAATGAGACCAGATTTGGCACACAATTTGTACGCCTCATCTCTTCAAATAGCATCCTAGCTTGCTCCAAACTACTCTCCTTGCATAAGGATACCATCAAAACGTTGTAGTCAATCGCAGTAGGACTAACCCCAGCAGCTCTCATTTGACTAAAGAGTCCTTTTGCAAACCTAAGCATGTGAGTTTTGCAAAACCCATTGAGACACCATAAGTAATTCCTTTCAGAACCAATCCCAAGTCAAGTGCATATCTCAAGAATTTTATGGCCTTGCCCACAAATCCTTCCTGTAGACATGCATCTATCAAAGAATTATAAGTAGATAAGTTGCCTGCAATGCCCCTTTCAACCATTGTTTTGCAAATATCCATAACTTTATCAAGATTGCCTTCCTTGCACAGTCCATTAATCAGGATGTTATATGTGATTACATCTGGCTCAAGAAGGATCTCATCCTTTGATATCACACTGAAAAGTTTCATTGCCTCATCTACCTTCACATGACAAGAAAGTCCCATCAGTAACGTGTTGTATGTAATTACATCAGGCTGTTTCCCCATACCCTTCATCATTTCGAAAATCTTAAAAGCCTCATCCACCAAACCTTTCTTGCACAGTCCATAAATCATAACATTGTACGTTACAGTGTTAGGCTCTTCACCCCTCGATAGCATTAGACTGAATAGCACCATGGCTTTTGTATCACTTCCATTTTTGAAAAGCCCGTCAAGTAAGCCTGTATAAGTAACAACATCAGGGCGAACTCCATACTCTATCATATCATTTAACATCGCGGTGGCTTCTTTCCATTTCCCTATTTTGGATAGATTATTTATGAAACAATTATATGTAACCACATTAGGAGGAATACCCTTCTTTAACATCTCATCAAAAATTTCTTTGCCTCTATCAAAACTCCCTTTATCACAAAAAGCACTTACAATGGAATTGTACACTACAACATCCGCTTCCAAACCCTTTTGCTTCAATTCTCGAACAAACCCATCGCCTCATCTACTCGACCATCCTTGCAGAATCCATTGATCAAAGTGCTGTATGTCTTCACATTCGGGTCAGATTCAGACAATTCCATATCAACCAGCAACTCCGTTGCTTCTTTCAAAATTTTCGCCCTGCAAAGTCCATTTATAAGAGTGTTGTAACTAACAATATCCGGGGTTACATAATTTCTTCCCGTTACACGAAACAACTCCATTGCCTTGTCAACCTCATCGTTAGTGCAGAAACCCTTCAATGTAAGATTCAGAAAATACGGACTCAACTGAAATCCACGCTTTAACAACAACCCCAATACCCCGGGTGCGAATTAGGGGTGATGGTTGTTAACAAAACAAGCAACTAAACAACTCAATCATATAAAACTCGGACGAACACCAACACGAAACATCTTACTAGAAACCGAAAACGCCAATTCATAATTTTTGGACTTTGTGAGAGCGTGCAAGAGCAAATTGCAGGCTGCCCCAGAAGGCTAGCTGTTCGAGTCGACGGCGCGGAGGAAACCAAAAACCGCCTCTGAAACCTGAGGGTTGGACTTGCCACAAAGAAACCTCAATTGGGTTTCGACACCGGAGGAAGAAGTCACAGATGGGAGTGAAGAGAAGAGCTTTGAGCAAACGCAGAAGCCATGAGAAGGAAAATTACAGCCTGGGTAGAAGTTTCTTTATCATCATTTTTAGTATGTAATTCGGAGGATTGGTGACGGTGGTACCTTAACCGACGCCGTCCCCGCCGCTGCTGCGTGACACTAAAAATGTTGTTGCTGGAGTTAAAGCAAGCATGCCGAGCTCCGAAAGCGCACGCACAGAGAGAGGAGATCGGAAGAG
>Dhingra_Pear_16_GATCAG_L001_R1_001_paired_trimmed_paired_merged_contig_38526 pentatricopeptide repeat-containing At4g28010 [Cucumis melo]	GO:0016020	GO:0016787	GO:0048451	GO:0048453
AGAACAAGCAGCAGGTTTATCCGGGCACTGGAGGTTTCTCTTGGGGAAATTTAAGTTCTGGATGAGAGTTACTGAGCTTCACCAACAGCTCATTGCAGGTAATGCTTGCTCCTTTTGATGTTTCTTGGGAAAAAGTTGGGAGAATCTTCATCACATCAACATCGTCTGAGATTTCACAAAGGCATTCCAAGATGGTAGAAGTTATTTCTGAGTCGAGAACAACACCCTTGTCTGCCATCTGATGAAGCAAATTAACGATTTCTTCTGTTTCACCCTTTAAACAATAGCCCTTTAGTAAAGAATCGAAAACAAAGGCATCAGGTTCAACACCACAATCAATCATCTTCTTGAGAACCATTTTAGCCTCATCCAAAAGCCCAAGTTTTGAGAACCGGCTTACTAATATGGAAAAGGTAAAGGCATCAGGAGTTAAATCCATTTTACACATGTCCTGCAGCAAGCCTTTAGCAGATTCAACATCTCCTGCTTTTAGAGTTCCATCAATTATTGTATTAAACGAGACCAGATTTGGCACACAATTTGTACGCCTCATCTCATCAAATAGCATCCTAGCTTGCTCCACACTACTCTCCTTGCACAAGGATAGCATCAAAATGTTGTAGTCAATCAAAGTAGGACTAACCCCAGAAGCTCTCATTTGACTAAAGAGTCCTTTTGCAAACCTAAGCATATGAGTTTTACAAAATCCACTGATCAAGACACCGTAAGTAATTTCATTCGGAACCAATCCCAAGTCAAGTGCACGTCTCCAGAATTTGATGGCCTCGCCCACAAATCCTTCCTCTAGACATGCACCTATCAAAGCATTATAAGTACCTAAGTTACCTGCAATGCCCCTTTCAACCATAGTATTATAAATATCCCTAGCTTTATCAAGATTGCCTTCCTTGCAGAGTCCAATAATTAGCATGTTATATGTGATAACATCTGGCTCAAGAAAGTTCTCATCTTTTGATATCATACTGAAAAGTTCCATTGCCTCATCTACCTTCCCGCGACATGAAAGCCCCATCAGTAACACGTTGTATGTAATTACATCAGGCTGTTTACCCTTACCCTTCATCATTTCAAAAATCTTAAAAGCCTCATCCACCAAGCCTTGCTTGCACAGTCCATCAATCATAACATTGTATGTTACAGTGTTAGGCTCTTCACCCCTCGATAGTATTAGACTGAATAGCTCCATGGCTTTTGTAGCCCTTCCACTTTTGAAAAGCCCATCAATTAAGCCTGTATAAGTAATAACATCAGGGAGAACTCCACACTCTATCATATCATTTAACATCGCGGTGGCTTCTTTCCATTTCCCTATCTTGGAGAGATTATTTATGAAACAACTATATGTAACCACATTCGGAGGAATACCCTTCTTTAACATCTCATCAAAAATTTCTTTGGCTCTATCGAAACTCCC
>Dhingra_Pear_16_GATCAG_L001_R1_001_paired_trimmed_paired_merged_contig_51806 pentatricopeptide repeat-containing At4g22760	GO:0000439	GO:0006289	GO:0006355
TAACAAAGTTATCTCCGGAATCCTTACAAAGGGAATCCGGATAGGATCCTATTCCAACTATTTTGGCCAAAAAAATATAAAAAATACCTTCCCAGATCATGGATGTGCATGTTACATGTTACACTCGTGATTTTGTAGTTGCATATTTACTCACATGGAATCCATCCAGCTACAGCCTGGAATCTTGGCGAACCCCTTCTTCTCCATGACCTTTCTCAATCTCCTCTCATCGTCCCATCTCGCAGCAGAAGCATAAATGTTGGCAAGAAGAACGTAATAACCGTTTTTATCAGGCTCCAACTTAAAGCAATTCCGAGCAGCAGTCTCCCCAAGCTCAACATTGTTGTGTAATGAGCAAGCAAGAAGCAAAGCTCCCCAAACCCCGGCTTGAGGCTGCATTGGCATGCTTCTTATTAGCTCAACTGCTTTGTCCAACTGTCCTGCTCTGCCTAAAAGGTCGACCATGATTCCATAATGATCGCCCGATGGCTCAAGTCCATGTTCTTTCATGGAATTAAAGCATCGGTAGCCTTCTTCAACTAGACCGGCATGGTTATAGGCAGTTAGCAGTCCAGTGTATGTTACCACATTGGGGCAAATGTCGGCATTTACCATATCTTCAAACAACTTGGTTGCTTCAACTGCCTTACCATTTATGCCGCATCCCAAGATCATTGCAGAATATGCAACTACATCTCTCTTTTTCAAGCCATGAAACAACTTATATGCCCTATCAATGTCTCCGCATTTTGTGTACAAATCAACTAAAGCAGTAGCCAAATGATCATCTAATTCAATTCCGTGCTCACTCATATAGAACTCAGCCCACAACCCAAATTTCATATCTCCCAGTTGAGAACTAGCAGATATAACACTAGCCAAAGTCGTCTCATTTGGTTGAATATTCACTTCCAGTTTAAGCATCTGGTTGAACAGTTCAATGGCCTCCTTTGGTTGGCTATTTTGTGCATAGCAAGCTATCATGGCATTGAACAAGAGCACATCTCTTTCACTCATCTGATCAAAGAGTTGACGAGCGGACTCAACATTGCCGCATTTTGAGTACCCGCTAATCATCGTGATCCAAGAAACATTATTTCTTAACGGCATGGCATCAAAAATGCCTCTAGCCGATTCCACTCTTTCACATTCCACATAACCACTAATCATTGCATTCCAAGAAGCCAAACTCCTCTGTGGAATTTGTTGAAACAAGAAATATGCCTTGTCCATATTTCCCATCCTCGCATACCCCGAAACCATGGAATTCCAAGACACAACATCCTTATTTGGAATCTCATCAAACACCACCTGAGCCTCCTCCATATCCCCAGATTTCAAATACCCGGACAAAACAGAATTCCAAGAAACCACATTCTTCTCAGGCATT
>Dhingra_Pear_16_GATCAG_L001_R1_001_paired_trimmed_paired_merged_contig_36593 pentatricopeptide repeat-containing At4g21300-like [Musa acuminata malaccensis]
AAGAGCCGCCTTCCCAAAACCTCACCCATCTCCGTATTTCCGTGTACTTTACAAGCGGCAAGCAGGGTTTTCAGTGGAGAAGCAGTAAGATCTGATGGCATGGATTTGATCAGATTATATGCTTCTTCAAGCAATCCTGCTCGGCTTAGTAAATCGACCATACAACCATAGTGTTCTTCACGTGGGATTATGGAATGTTCCTC
>Dhingra_Pear_16_GATCAG_L001_R1_001_paired_trimmed_paired_merged_contig_60257 pentatricopeptide repeat-containing At4g21300-like
ATTTTAAAATAACCAGCAATCATCACATTCCAAGAACCAATAGTCTTTCTATCCATTTCGCCAAAAATGCAGGCTGCCCTTCTAGGGGATCCACATTTGTTATACATGTCCACGAGACTTGTTTCGAATACTTCATCCGAACCACCAATTCCTCTTCTAATAGCATAGCCATGGACCGAACGTCCTTCTTTCAGTGCCTCTAACTGCGACGCTGCCTGAAGTAAGCTAACAAGAGTGACCCGATTTGGATGCAA
>Dhingra_Pear_16_GATCAG_L001_R1_001_paired_trimmed_paired_merged_contig_62324 pentatricopeptide repeat-containing At4g21300-like
TCCGGGACAAAATTTTCTTCCATCACTTGACAGAAAAGGCGGAAAGCCTCCAAGGGTTGCTCCATTTTAAGATAACCAGCAATCATCACATTCCAAGAACCAATAGTCTTTCTATCCATTTCGCCAAAAATGCAGGCTGCCATTCTAGGGGATCCACATTTATTATACATGTCCATAAGACTTGTTTCGAACACTTCATCCAAACCACCAATTCC
>Dhingra_Pear_16_GATCAG_L001_R1_001_paired_trimmed_paired_merged_contig_84463 pentatricopeptide repeat-containing At4g21300-like
GCTTGAATTATTTGCGTCCAGGAAAGAGTATCCACGGTTACATTATTCGAGCTGGTATTCAGCTTGATCTATTGGCAGCCACCGCTCTGGTCGATCTATACTCCAAATCAAACAAGTTGATCCAGTCCAGGGAACTATTTGATAGAATGGAGAAAAAGGATGCTATATCTTATGATGTGATGATGACGGGCTATCTCCACAATAATTATGCCAGCGAAGCTGTGGACACCTTTGTCGAAATGGTTGGAGAAGGTATTAAACCAAACC
>Dhingra_Pear_16_GATCAG_L001_R1_001_paired_trimmed_paired_merged_contig_91857 pentatricopeptide repeat-containing At4g21300-like
ATAATCTCATGCGAATTTGAAAGAATCAAAATTGAAGTGGAAGGGAGGAGAATTTCACATCTCGAACACCTGTTTATCTATCAAGTCTGTATCAGACTATAACCTGGAGTTCTTTTAAGACCTCTCTGTTTTGCGGTGTTTCTTATTCCGACTACTTCGTTCCACTTTCCACCTTCTGCATACAAATTTGACACCAGGGCGATCGCGCTTGAGTTCTCGGGATCTAAGTC
>Dhingra_Pear_16_GATCAG_L001_R1_001_paired_trimmed_paired_merged_contig_94805 pentatricopeptide repeat-containing At4g21300-like
GACACCGTTCAACTGCATGCTCAAATAGATTAGCAGCCATATTTAATTTCCCACACTTGGAATAAGTCGTGATTAAAGAATTGGTGAGAGATATATCGTTGTTTATATCAGCTCGATACAAGTGACAGTGGACTTCTTTTGCAAAACTCAGACTTCCAAGCTGACAAATTGCCTGAAGCAAAGTTATCAGAGTAACTAAATCATGTTGCGCCAGCTCAATTTGCATCGATCGAAACAATGTTACGGCTTCATCGGCATGGCCGTGGTAAACATAACCCA
>Dhingra_Pear_16_GATCAG_L001_R1_001_paired_trimmed_paired_merged_contig_94806 pentatricopeptide repeat-containing At4g21300-like
TGTATTTCAAAGTTTCTGAGAGTTTGGAGAAAGACGTCTCTCCCCAACTCCAGGACAGCATCAAGGTAACTTCCTTCCGATGAACTTTTGCGAGATGAACTTGTACTTAACACTTTGATTATCTGTTGGTATACTCAGGTTATTGATCTATGCGAATAATGTTTCAGAAATTAGTTGACGATGACAACGGAAAAGGTTGAAGGGTTTGCCGTGCATCCCATATGCAAGCTTCATCGTGTTCCATGATGTCAGACACCGTTCAACTGCATGCTCGAATAGATTAGCTGCCATATTTAATTTCCCACACTTGGAATAAGTCGTGACCAAAGAATCGGTGAGAGATGTATCGTTGTTCATATCAGCTAGATATAAGTGACGGTGGACTTCTTTTGCAAAACTCAAACTTCCAAGCAGACAAATTGCCTGAAGCAAAGTTACCAGAGTAACTAAATCAGTTGTGCTTGCCCCATTTGCATTGACCGAAACAATGTTAAGGCTTCATCAGCATGGCCGTGGTAAACATAACCCA
>Dhingra_Pear_16_GATCAG_L001_R1_001_paired_trimmed_paired_merged_contig_122106 pentatricopeptide repeat-containing At4g21300 [Fragaria vesca vesca]	GO:0016021	GO:0008270
ACTCATATGTTTGTTGCAGCAGATGTGAGTCACCCCCAGTCTGCTCAGATATATTCATTGCTCAACAGTCTTCTTTTAGAACTAAGAAAGGAGGGTTATAATCCTAGACCTTACCTTCCAACACATCCACAGACATTGGGGATTTAATCTATAGATGGAAAGAAAATAGAAGTTCACTACACTCATTCGGTAGTTGAATTGGTAACATTTAAACTTACCTCC
>Dhingra_Pear_16_GATCAG_L001_R1_001_paired_trimmed_paired_merged_contig_70591 pentatricopeptide repeat-containing At4g21300 [Fragaria vesca vesca]	GO:0016021	GO:0008270	GO:0008568	GO:0008152
GCTCATACGATTTGTTGCAGCAGATGGGAGTCACCCCCAGTCTGCTCAGATATATTCATTGCTCAACAGTCTTCTTTTAGAACTAAGAAAAGAGGGTTATAATCCTAGACCTTACCTTCCAACACATCCACAGACATTGGGGATTTAATCTATAGACGGAAAGAAAATAGAAGTTCACTACACTCATTCGGTAGTTGGATTGGTAACATTTAAACTTACCTCC
>Dhingra_Pear_16_GATCAG_L001_R1_001_paired_trimmed_paired_merged_contig_33663 pentatricopeptide repeat-containing At4g21190	GO:0016020
TTTTATTTCCTTGTACCACTCTCAACTTTGACAATACGAAACCGACAGACATATCGTAGATTTGTGTTCAATTGACAACATAATTATACAACTTTGCTAACAGTTTACGCTCTGGACCCCTTCCAGAGACCTCACGGTCAACATTCTTGTTTCAGGCCTGTGTCGAAGAGAATACAGCTGAGTTCATTTTGCCTCGAACGCCTTTCTCACCGGACTACCAATTGTGTAATGTCAAGTAAATGAGGTTACGGATGATTGAAAACATCTTAAACCTCTGATGTAATCTGGTTGGCCAAGAACAGTATCAAGATTGAACCCTAAGTTGATCTGAACTTGCTTCGGCTTCCTCCGATAAATCATTTGAGTTCTGGTCCTCTTCCTCGGCTTCAACAATTTGTTCATCTGGATTCGATTCAGTTTCTAACAACTCTTCGGAGCTGCGGACTGTTTCCTTCTCCTCACTAATCACCTTTGCAGCACCATCAGACTGGTTCTGATAGTTTGCTCGGACTTTAACGCGTTTTCCCTTGATGTACCGATACTCCCATTTTGGTGGCGGATATTTCTTCTTCAACTTGTTGTATTTGTCCAGCATACCTAGCTCCTTAAAGACATTTCCAACCTTCGTAACAATTGAAACATTTGGTTGTACGCCAAGCTCCTCCATATCAGCAAATATCTCAAACATCTTATCGTGCAATCCGTGCTGGTAGTAAATTGAAATCATTTTGTCGAAGAACATGCGAGGCATGCTTTCCAAGTACTGCGAAAACAACTTAGTCCAGAGCTCTTCAGCTTCGTCAATCCTCCCATCCTCGGCCAAAGCAGTTAACAGTGTGAAATAGGTCCCCATTGTTCTTCCTTGCCCTTTGCTCAGCATCCACTTTGACACCTGAATTATCCTCTTCCATTCCCTTTGGTTCTCAAGGGACTTGAGTGCCTTCTTCACTGTGATCAACGGGAATTCTAATTCCCAAGCAATGAAAGAATCAAGGGCTCCATAAACTTCCTCTTTCACATTTGACAACCCCTTAACAGATTCAACAAGTTTGAGGGATTTGGAAACGGTTCCGATCCGTTTATTGGCTTTCCAGACTCTTGGGTATCTGGGTCTTGGACCCTTTTGAGCACATACCACTACACTGCTTCTACTGTGGGAAGATTTGATGGATTCCAGTCCCCGAGTGAAGGCCGGAAGTGAGTGTTGCAAGGTAAGCATGCTTAGTAAGCATTTAAAATGTCAGCTCCAGTTTATTCAGGCAGCCCAGGGAGGAGAAGAGAGACGCACGGGGAGAGAAAATGAGAGAGACGGAGAGAGAGGAGGTCGCCGGCGAAGGATCTCTCGCGGAGGTTGTAGGGAGTGGGTTGGGTGGCTGTCGTGTATCGGATTAGGCGGGTTGGGTTGGGATTTTCATTGGTTTCGGGGGAAAAATCTCACTGCAAGGCATATGGG
>Dhingra_Pear_16_GATCAG_L001_R1_001_paired_trimmed_paired_merged_contig_43109 pentatricopeptide repeat-containing At4g21170
GTAAAATAGAGTAGTATATAACAGAATATCGCATGCAAATTTAAACATTCTATTTTTTTTGTTCCAAAAATCAAGAATTGCATTTGACAGAAAAGAAATAAGGATTACAAAACTCATTTTGCTTCATTATCCTCACTTATAGTTTGTAAGTTCGATAAGGTTACTTGGAATCCAGAAATCAACCGTTTATAAGTTGCTGCATCAGGTTTAAGCCTCATCTTCAACATTTCATCATGAAGTTTCATAGCCCTTCTCAATTCCTTCACACCACAAAGCCCGCGAATCATGATCGTAAAGCTTGCACTGCTCATCAAACCGCGCTGTCTCATGTAATCGAACACTCTAATTGCTTCTTCAATCCTCCTTGCTGCAAACAGTCCGCTGAGAAGTACATTGTAGGTTGTAGCATCCAAACTGCCATCCAATTTTTCCATCTTGTTATGCAATGCAAGAGCCGAATCAATCTGTCTTCTAGAGCAGTAACGACGCACCAATGACGAACAACAAATCAAATCCAAGTCCGGTTGAAGCCCCTTGTCTATAACTACATTCAATAGATCTTCAGCCTCTCCCCATCTACCCCTACGACATAGAAACGATATAAATCCAGACAATTCCGATGCACACGGGCAAAACCCTCTTCTTATAACATCCATTAACAACTCGAACCCTTCATCAGACCGCAGTTCCTTGCAAAGAAGATCTGCAAATGCACGACAACTACTGTCATCCACTACAATACCCCTTTCAGAAATCAGATGGTACACATGAATTGCGTCTTTTGTTCTCACTTCATTAGTAAATGCCTTCAGCACAAGCCCATAAGTAGCATCCTGCAATCCAATCTTCTCATCACACGCCTTCTTAAAGAACATCTCAGCTGCATTCGTTTTACCCAACTCACAAAGCTTCTCAACTATCAAATCATACTCAGAGAAACGACTTTTTGGAAGCAATTTCTTCTCTATCATAGTGTTCATCACACTTTCAACCACTTCCACAGCCCCAAGTTTACATGCTCCATCAAGAACAGAGCTATAAATACTAAACCCCGGGTCCATTTTTTTATCACACATCTCATTCAAACGGTAAAATGCAGCATCAAAATCGCCACTTTTGCTATAACCATCCACAAGAAGATCATACATTACAGAATTATAAACGCCCGAATCGAAAATCCTAACAATTCTCTCAAATTTTCCATCTTTACAAAGAATCTGAGCAACGAGAGACCACGTAAACCTGTCTCCTAAAACCCCGTTCCGGAACATAACGCCATAGAAACACCAAGCCAATCTAATCTCGTTTTCTCTCTGAATTGCATTAAGCAGAGCGTTGCACGAAACAACAGAAGGAACAAAACCCAGAGAATTCATCTTCCTAAACACTTCTAATCCTTCTCTAAACAAACCCTTTCT
>Dhingra_Pear_16_GATCAG_L001_R1_001_paired_trimmed_paired_merged_contig_61156 pentatricopeptide repeat-containing At4g21170
ATCCTTCTCTAAACAAACCCTTTCTGGAATAGCATCCAAGAACAAAACTCAACATTTCGGATTGAGAATCTGTACCTTCACATGCCTGAGTGAAGCTCTGAAGAAGCTCCGATACGTGATGGGTCTGGATCATAGAATCCAAGATGGGTTTCGCGGGTCGCACGAGACCTGACCCGAGAGAGAGTTGGACGATCCGGCAGTTGGATTTGAGGTCCGGTTCGAACCGTAAATTCGCTTTGGCCCAGTTGAAGAACTCCACGGAGACTTGCGGGTTGTTCTGGGTTTTACGGAGGATTTGGAGGAAGAGCGGCGGCGTCAGCTTGGGGAAGAGGCTGAGGCTGCGAAGGAGCGGGACCCAGTTGCGTCGTTGTAAGAGGACGGAGGAGATTTGGGAAGCGAGCTGAGATTGTTTGATGGTGGTTCTCCAGCTGAGGGAAGAAGAAGCTGTGGGAGGCATTTGTTGGTGGTGAAGTGGGTTTCTTCTGCTTAAACATTTTCCGGTGAAGAGGTGTTGATTTGGGGTCTCAGGAGCTCGAGATTGTTGGCAATGGCGGAGTGGGATTGATTTGGGATTTGGGTTGTAACGGTAGGATTGTTGGGTTGAGTGG
>Dhingra_Pear_16_GATCAG_L001_R1_001_paired_trimmed_paired_merged_contig_90373 pentatricopeptide repeat-containing At4g21170
ATCCTTCTCTAAACAAACCCTTTCTCGAATAGCATCCAAGAACAAAACTCAACGTTTCGGATTGAGAATCTGTACCTTCACATGCCTGAGTGAAGCTCTGCAGAAGCTCCGTTACGTGATGGGTCTGGATCAGAGAATCCAAGATGGGTTTCGCGGCTCGTATAAGACCTGACCCAAGAGAGAGTTGGACGATCCGGCAGT
>Dhingra_Pear_16_GATCAG_L001_R1_001_paired_trimmed_paired_merged_contig_80543 pentatricopeptide repeat-containing At4g21065-like [Populus euphratica]
CTAAATATACCAGGCTCCTTTGACATATTTGTGTACCGATGAATCCAAACTAGTTTCCCATACGATGTTTCCAAATCTGTTTTAGCTTCGTCCCATGTACCTTCTTCCAAATAGGATCCATTTATTCTGTGTCCTTGAGTTTTGACCGAAGGACTCTTGTACTTCCACAAGAGAGCATTTATCCAGGTATCCAGGTAATAATCTCAATTCTCAATACATATTACATACACAATGCAGCTACCAATAATCTCTACAAGAACAAGCACCATCTCTGAAATGATGAAAAC
>Dhingra_Pear_16_GATCAG_L001_R1_001_paired_trimmed_paired_merged_contig_105320 pentatricopeptide repeat-containing At4g21065-like
TTTGTAACTTTGTTCTCGCACCATGAAAATATGAAATCTCCAAGAAAAATTTGCAGTCCGTTTACTTATGACCGTTAACCACCTTTGGCGCCTAAATTCCAAAACTCCGTAGCCAAAGCCAAAGAAAGACAGTCAATCTTCCCTACCGCTTCGCAAAACTTGTAATTTGTAAAAGACCTCAATGCACGATGCCATATTTCAAAAGGTGCACAGGGTTATGTCCCTTTTCAAGCAATGCACCACCACGAAACATGTAAAGCAAATCCATGGCCACATAATCCACAAAGGGCTTGATCAAAACGTCTTTGTTCTTGGCAAGATCGTCTCTTTCTGCGCGGTTTCGGACCGCGGAGACATGGACTATGCCGTCTCTGTTTTCAGAAGCGTTGAAAGCCCAGATGGGTTTTTGTGGAACACAATGATCAGAGGGTTTGGGAAGACCAGGAAGCCTGAAAGGGCATTTGAGTTTTATAAGAGAATGCAGGAGAATGGAAAGGTGGCTGATAATTTCACACTTTCCTTCTTGCTCAAGGTTTGTGGGCAATTGGGTTCTTACGTTTTGGGGAAACAGATGCATTGTGCTGCTCTGAAGCATGGGTTGGAGTCTCATGTCTTTGTAAGGAACACTCTCATTCATATGTATGGGATGTTGAAGGATGACAAAACTGCGTTCCATCTGTTTGATGAAATGCCTCAACCAGATTTAGTGGCTTGGAATACTATCATTGATAGTTATGTCAGTTGCGGAAAGTGTAAGGAAGCACTTGACTTGTTTTTACGGATGGTAAACAGTGGCACAGAACCTGATGACGCCACGGTGGTTGTGACCCTCTCGGCTTGCTCTACATTGGGTGCATTAGATTTTGGGAGGAGAGTTCATTCTTTTATTAATCGTTTGAATCTTAGTAGCAGTGTGATGGTGACTAATTCGCTTATTGACATGTATGCAAAGTGCGGAGCTTTTGAAGAAGCATATGAGACGTTTTGTAAGATGAAGGGGAAGAACATAGTGTCGTGGAATACGATGATTCTGGGGCTTGCAACGCATGGTCGTGCAGACGATGCATTGGAATTGTTCTCGAAGATGTTGAAGGAAAAGCTTGAGATGCCGGATGAAGTAACTTTCTTGGGAGTTTTGTTTGCCTGTAGCCATGGAGGGATGGTTGATGAAGGAAGAAGGTATTTTGATGTATTGAGCAAAGAGTATCATATCAAACCAACAATGAAGCACTACGGATGCATGGTGGATATGTTGGGGCGAGCTGGATGCATGGAGGAGGCTTACAGGTTGATAAAGAGCATGCCGATGGAGTGTAATGCCGTTATATGGAGGACATTGTTGGGAGCATGTCGGCTGCACGGTGATATTGTGCT
>Dhingra_Pear_16_GATCAG_L001_R1_001_paired_trimmed_paired_merged_contig_125212 pentatricopeptide repeat-containing At4g21065-like
TCTTCAATCGGTATTTGGCTACGAACCAAGCTCTGGTTTTGGAACTCCCTTTTCCTTCATTGATTCTCTCTTATAAGAGCATCCCCAACGAGGGCTTTGTCCTCCATCAGGCTACATTTGAAACACTAGCGATATATCTCAGCAAAAACAAAACAACTTTTTAGATGGAATGCTACAAAATTTTCGAGACTTCATACAGAACGCAGAAGTAAAAGTGGTCATTTCGAAATGATCATCAGGCTTTAAACCAGGCTATTACCAGGCTCTGGTTTTTGAACTCCCCTGTCGATCATTGATTTTCTCACTCGTATAACTTCGTTCCATTCGCCCGAACTTGCGTACATGTTCGATAGAAGAACGTAGTCGCTGCTGTGATCTGGTTCCAGCTCCAAAAGATGACCCCTCACCTTCTCTCCGAGCACAATATCACCGTGCAGCCGACATGCTCCCAACAATGTCCTCCA
>Dhingra_Pear_16_GATCAG_L001_R1_001_paired_trimmed_paired_merged_contig_43296 pentatricopeptide repeat-containing At4g21065-like	GO:0008270	GO:0008568	GO:0008152
ATACCAAATATAGCAGAAATGAACATAAGTGTGCAGGCGGAGAAAAGTCCACATAGAAATTACCACTCGATTTTAATTGTCGGGAGTCAAAAACATAATTAATCACCCACAATTTGTTCCCATCTTAGTGGAAGGGTAGTTGTGTTCCAAGTTGAAGATGATGGCCGAAGGGTTGTCTTCTTGCATGCTTCCATCTTAAAATCGCCTTCTTCCTTCTTGATGAGAAAGGGCTCGTTTGGCAACGGAGCTTCCGAAGAGAACACTTACGGTCATAAGCGCTTCCGTTGGAAGTGCATTTGTTAGAAGCAGCAAATCTTCAAGTTTTTTTCGTGCTTCGTGCGGTAAGTGTTTGCTTCAAGTGCTTTTTATATTCCATAAGCACTAAATTTTTCTGATAAACGTTGTCAGAAGTGCTTTTGATTATTTGAAAGCAGTCTTGGCCTTTCTAAATTCCTTGCCAAATGGGTCCCAAGTCATCTATAACCCTTCTTCCTCACCCTGCAGTTAGCTTTTGAAGCTCTGGCTTCTGCCCAGTAAATCCCTTGACTAATGCTTCAGCTTCCAATACACTACCAGTAATCTCCACATGAACACTGCCCGCCTGCGAAATGGTGAAACCGACTATTATCCCTAACGATAATCTTTCTCCCTACCACCTTGGAGATGTACTTGATTGCAGAATGGCAATCCAAGCACACCCTTATATTTTTCTTCACAATGATCGGCTTCCCAGCCGGCATACTTATTAACGCAAATGCAATCGCTATCCTCTCGCTGTGATGGTGAAGAACCCTTTCCTTCTCATTATCATCCATATCATGTGGAATCGAATCTGTTTGTGGATCATATCCAGCTTTCTTTATCTGATCAAGAAGAGTATCAAGCTTTTCATAAATTTCTTTCTTCTGAGGATGGGACCAATCTTCGGCTCCAAAGATATGCGTTTTGTTTCCAACGTCAACCCAACTATACCCTGGCAATTTCTTCATGGTGCCATCTCTCAACATCTTCCTTACACTCCTCACATCTTCCCATTGCTGCTCCTTGGCATATATATTCGACAGCAGAATATGTGCTCCAATGTTCTCAGGTTCTAACTGCATCAGTTTTTCTGCTGCCAGTTTTCCCCTCTCCTTATCACCGTGAATCCTGCAGGCTCCGAGGAAAGAGCACCACCCGAAAGCATTTGGTTGAATTGGCATGCTGTTTATGAATTCTTCAGCCTCTTTAAGCCTTCCAGCCCGGCCAAGCAAGTCAATAACACAAGAGTAATGTTCATCTCTAGGAACTATTCCATATGTTTTCTCCATAGAATAAAAGTAATTTAAACCATCCTTTACCAATCCAGCATGGCTACACCCTATTAAAAGACTGATAAATGTTATTGCGTTCGGCTTCACTCCTCTTTGTACCATTCTACTAAATGTTTCCGAGGCTTCTTTTCCTAATCCATGAAGAGCAAGCACACCTAACAATGAATTCCATGCAACTTCATTCGGGTTTGCTATCTCATGAAACACTTGGGTCGAATCATCAAGCAACCCACATTTTCCATACATATCAACAAGAACAGTAGAAATGAAAGGGTGTCTATCGAGATTAAGTTTAATTGCCTGAGCGTGAAGCTGGATTCCTTGATCAAGTGCAGCTTGGTTGGCACAAGCCTTGATCAAGCTAGAGAAAGTGAACTCATTAGGCTCAACTCCCCAACTATGTAAGTCAACAAACAAACTAAAAGCCTTCTCGATTTCATCCATCTCAACGTAACCATTGATCAGAGAGGTAGAAGACACAATGTTTCTACACTCAGAGTCAATCCGGAACACATCTGAAGCACTTTCCATATCTCCTGCTTTCGCGTACATATCAGTCAGAGCGTTGCCCACTGAAACCTCCGTTTGAAGTCCTAACTTTAGAACGGTCGAATGAAGACACTTTCCGAACTTACAATCCTTCAACGCAGAACAAGCATTTAAGGCAGTACAAAGAACATGCTGATCTATAACAATCCCATCAACAATCATCCTTTTATAAGTTAGTAAAGCTGCCTCAGAATCACCACTCTTTGCATACCCATCAATCATCGACGTCCATGATACCGCATCCTTAAACGGCATCTCCTCAAAAACCTTACAAGCATCAACCGTCACCCCACACTTCCAATACATATCCGCCAAATTACTACCCACAAACAACTCACAAGCCAACCCGAACTTCAAAGTAAGAGAATGCATCATCCTCCCGATCTCAATCGACCCGAGAAACACACAAGCTCTTATAACACTTGCAAATGCAAACTGGGTTGGTTTCTCTCCGGCAACCCTCATCTGGGAAAACGTTTCTAAAGTCTCCGAGAACCTCAAGTTCTGAGAAAACCCAGTTATCATTGCCGTCCAAGAAACCAAGTTTCTCTGCCGCATTGTGTCGAACAATTTGAGTGCATAGTCGACCTCCCCGCATTTGGAATACATGTTCAGAAGATGGTTGGCGAGAAAGATGCAAAGTGGGTACTCGTTGCGGAGGAGCTGAGCGTGGAGCTCTTTGCCTCGGTGCAGCTGCTTGGTCCGGGCGTAGGTTTGGATGGTTTGCGCCAAGCTGGTGGAGTCC
>Dhingra_Pear_16_GATCAG_L001_R1_001_paired_trimmed_paired_merged_contig_46755 pentatricopeptide repeat-containing At4g21065-like	GO:0016020	GO:0008270
GATCCCTGAACAAAGTGATGGAATCGTCTGCGATCACGAATGATGATTTCTCTACCAAATTTGGCCGAAATATGCTTCATGAAAGAATGACAGTCATGACAAATCCGAAGGTTCTTCATGACCCTTATTGTCGTGCTATCCTTGACATTCAGGAGTGCAAAAGCCACGGCCAATTTCTCACTATGATAATTAAGACATTGCTCCTTCTCCTCCTCTTCAATGTCATGTAGCACATTTTTCGTATGGGGAGTATACCCCGTGTCTCTTATACTTTCAATTATGCTATCTAAGAACTCTCTAATATCATCCGACCTGGGATGAGAATTACCCCCTGATACAAACTCATGAATGACTTGGTCTACGTTGATAAAACTATAGCCATGTTTCTTGTTAATTCTCTTTTCTCTCATTGAATTCCTAACCTTTGCCTTTTCAACCCATCTACCAGCTTCGCCATAAGCATTCGATAAAAGCACATAATCGCCGTCATGATAAGGATCTAGCTTGTGGACCCTCTCCTTCACTTTCTCAGCCAACACAAGATTGTTATGACTAACACATGCTCCTAGCAAAGTCCTCCAAATTACCGAATTTGGCATTATTGGCATCTTCTCAATGAACTCGTACGCTTTGTGAAGCATGCCGGCCCGGCCAAGCAGGTCAACCATACAACCATAATGCTCAAGTGTTGGCTCCATGCCGTACTCATCCCCAATGCTTTTGAAAACTCTCCAGCCATCTTCAACAAGGCCACCATGACTGCAAGCCACTAAAACCCCAGTTATAGAAATATGATCTGGCTGCAAGCCAGAGCTTTTCATCTCATAAAAGATTCTAAGGGCTTCTCTACTGCGGCCGTGCGCTGCAAAGCCACTAATCAATGCTGACCATGCATTTACATTCTTGAATGGCATTTCATTGAAGACTCTGATAGATTTATCAATGGCCCCACATCTCCAATACATGTCAATCAACGCTGTACCCAATGGAACTGTAAGTTCTAGCCCACTTCTGTAAATAAATTTATGAACCCACTGACCCAATTCCATTTCCCCTAAGCTTGAAATGGCAGATATCACACTGAGCATGGTAACCTCATCTGGCATCAGATTCTCTGCAAGCTGCATTTGCTGAAACAAAGCAAGAGCTTCGTATGCAAAGCCATTGTTGACGAAACAAGACATCATGGAAGACCAAGAAACCAAGTCTCTTTCGCCCATTGCATGGAACACATTCATTGCAAGCTCAATTGACCCACAACCCCCGTATAAACTAACTAATGCATTCTGAACATATATGTCTGAATCAAAGCCAAGCTTAAGAATGTGCGCATGAAGGTCTTGACCCTGTTGAAGGCGAGCACAAGCCTTGAGAAGAAACGGGAAGGTGAAGTTATCCGGTGGGACACCTTGGTGACGCATTTGGGTAAAGAAGGAGAGTGCATGACAACAAGATGAGGGGGCTGCTGCATGGGCTCTAATGATTCTGTTGTAAGCAAAGGTGTCCGGAAAGGGAAAGTGGGAGAAGAGAGAGCGAGCGTAGGTTAAGCTTTCAGGGTATGATGTGGCAGTGCACCCAAGAAGAAGGCGTCCAAGGGACGTAGGGTGGTTGTCGCAGCCAATCTTGATGAACCAAGCGTGGAGCTTGTACACATTGTTCATTGACATCATTCTTTCTCATTGCAATTCTCGTCTCTTAATTAGGAAAATAGCCACCTTCAACAATCGGTACCGAAGAAAAGAGCACGAGTCTGCTAACTTGAATCCTTCAAAACTATCCGCCAAAATGGCACTGCCCATTCAATATTTCCTAAACATTTGGTGAAATAGAGATTCATAATTTAACAAAACCCAAAATCTGCAAAAAATCTGGTGCGGAAGAAGTAGTATTTCTCCAACAAAAAACCACCCTTCTGATTTTTTCCAAAGTACTTTCTTCAAAAGCTACTCTCTTTCTATCTCTCTCTAAAAAAATAAGCATTTCATTACTCACTGCAATCAAAGCAGAAATCATCACGAAAAAACCAGTGCATTGCCAAATGCAATTGGTAAAATTATGCAACACCAAATTAATCAAAACAAAAACAAAAAAAATACAAAAACCCAAATCACAACTTAACATACATAACTACACAGTTACACACAGAGTCTGGAGATAAATTAAGCAATTAATCAATAATTCAATAAAAAAACCTTAAAATTAGCACAATTACAGGGAGAGTCTGGAGATAAATTACCTTCAACAATCGGTACCGAAGAA
>Dhingra_Pear_16_GATCAG_L001_R1_001_paired_trimmed_paired_merged_contig_47426 pentatricopeptide repeat-containing At4g21065-like	GO:0008270
TTGTAAAATATGCTTATAAGCTCCCATTTGGAACCATTTCTGATATGCTTGTCACCAGAAATCTCTACAAGAACACATACCATCCTTGAAATGGTGAAACCTGTTTCTATCCCTCACCACTATTTCTCGATTATAAACTTTAGAGATGAACTTAGTAGCAGAGTGGCAATCATCGCAAACTCGTAAGTTCTTCACTATTCGAATAGGAGTTCCTGGAGGCGTATTCAGGAGGGCAAAAGCAATGGCTAACTTTTCACTATGCCTATTCAAAGCATCCTCTTTATCTTCTTCATCGATATCTAGCAAGACCTCTGATGTAGTGGGCACGTATCCAGCTTTCTTCATCTTCCTCCCCATCTCCTCTACCATCTCGTAAATCTCTTTGGATTGTCTATGCGATTTATCTCCAGCCACAAATTCGTAAATTTCATGGTCTAGCTCGATCATAGTGCTCCCAGGGATCTTTTTCATCCCCTTCTTGTCCATCGCCTCTCTAATCTTGGTTTTCTTGTCCCAATGGTTCATTTTTGCATAAATGTTGGAAAGCAGGACATAGTTTGACTCCTGCATAGGTTCACTCCTGATTAACTGCTTGGTGATACTCTCTCCAAGCTTGAGTTCACCATGTGCACGACAAGCACTGATCAGGGTTCGCATGACTATAGGGTTTGGCTCAATCGGCATCTTTTGGATAAACGCCAAGGCTTCTTTGACACATCCGGCCCTGCAAAACATATCCACCATGCATCCATAGTGTTCTATCTTAGGTACAATTTGAAACTTTTCTTCCATTGAACTGAAGTACCTCTTACCCCTTTCAACTAGCCCGGAATGACTACACGCAGAAAGCAACCCTAAGAAAGCAACATCATCGGGTGCTACCCCAGTCCCAATCATTTCCTCAAACAAAGCAATGGCTTCCATTCCACGGCCGTGCATTGCCAGACCATCAATCACAGAAGTCCAAGAAACAATTGTTCTCCCACTCATGTTTCTAAACAATTTCAAAGCTTTATCCACATTCCCGCACTTTGCAAACATGTCGATGAGCGCATTACAAAGCTCCACAGATTTATGAATCCCTTCTTTCTCAATGTAAGACTCAACCCACTTCCCAAGCTCAAGTGCACCTAAATCCGAACATGCAGACAGAACGGAGACCATAGTTATCTCATCCGGCTGAACTCCCGCCATCTGCATTTCCCTAAACAACTCAACTGAATCCGTCGACCACCCCACACGCACATACCCACCAATCATCGCGCTCCATGAAACAGAGTCCAACTTGGGCATTTCATCAAATACCTTCCGGGCAAACTCAATCCCTCCTCCACAACAACAATACATATGAACCATAGTGTTACAAACATGAACATCGTCATCGAACCCGAATTTCACCACCGGCCCATGAACCGACTTCCCCAAATTCAAGTCCCCAATTCCAGCACAGGCCTTGAGGACAAAAGGGTAGGTGAATTTATTAGGCAAAACAGAACCTTGGACCATAACATTGTAAAAGCACAAAGCTTTATGCTTTTCATGGCTGGTCTGCGCGTAAGCTCTAATTACAGTATTGAAGAGGAACGAATCGTAAAGATGCGTATCGGCATCGCCGGAGAAGAGGAAGGAGGAGGCGTAGTCGATGGCTTTAAGGTCGGAGGCCGTGGAGGCGAACTTGGTGAGTACTAGCGGATTGTTTCGGAGCCCCGACTTCAAAACGTGGGCGTGGATCTGGGAGAGCTTTGAAACGGCGTCGCACGCTTGGAGGAGCGCCAAGCAGCTCTGCTCTGCTTCTCTTCTGTTGGCGGTAAAAATGGCGGTCTTGACGAG
>Dhingra_Pear_16_GATCAG_L001_R1_001_paired_trimmed_paired_merged_contig_71609 pentatricopeptide repeat-containing At4g21065-like	GO:0008270
AAGTTTAAAATTGGAAGTCTGAATGGGATAAGACTGAGACAGCAAAATCTACTAGAAAGGAGCTGCCATGCACGAGTGGAGCAGCATTGCTGATTCTCCCTCAAAGCAATGGAGATCACCACCATGTCTGAAGCCATCCAACTCCATGCCCAAATTCTCAAAACAGGCAGCACCCACCATAACCAGAACCAGAACCTCTCGAAGCTCTTCACCTTCTCTGCTCTCTCCCCCTCCGGCAACCTCGCCTACGCCCGTCTCATACTAGACTCCTTCCCTACCCCCAACTCTTACCACTACAACACCATGATCCGAGCCTACTCTCAAAGCTCCGACCCCATTCAGGCCCTCCATCTCTTTCTACCCATGGTTGCCGAACCGACCCGCCGTGCGCCCCGCCCCGACAAGTTCACCTACCCCTTCCTCCTCAAGTCATGTGCCCGTTTGAGACTGACCCATGAAGGAAAACAGCTTCATGGGTTGATGGTCAAGTCGGGTCTCGGGTTGGACCGGTATATCCAGCACTCGTTGATTCATATGTACTCTTTGGGTGGGGAGTCGGGTCTTGCTTATAAGGTGTTCGAGAGAATGTCTGACAGAGATGTGGTGTCCTGGACTTCAATGATTGATGGGTTTGTTGACGATGGGAGGCCCGTGGAGGCGATAAGGTTGTTTGAGAAGATGGTGGATGATGGGGTTGAGGTGAATGATGCAACGGTGGTGTCAGTTTTGAGAGCGTGTGCGGAGACAGGGGCGTTGGGCGTAGGAAGGAGAGTGCATGGGGTTGCTGAGGATAGTGGGATTGGTTTGAAGCCTAATGTTAGTACTGCCCTTATTGATATGTTTGCAAAATGTGGATGTATGCAGAGTGCAAGGCGGGTTTTCAATGACGTTGTGGATAAAGACGTTTTTGCATGGACGGCTATGATATCCGGCCTTGCAAGCCATGGCCATTGTCAAGATGCTATTGAATTGTTCAGTAAAATGCAAGATTTTGGTGTGAAACCTGATGGGAGGACTATGACTGCAGTTTTATCGGCATGTAGGAATGCAGGTCGGGTTGAGGAAGGTTACGCGTACATGACAAGTATGCAGAAGGATTATGGAGTTAGGCCTACAATTCAACACTATGGATGCATGGTAGACGTCCTTGCTAGAGCGGGTCATTTGAAAGATGCTGAAGAGTTCATCAGGAAAATGCCCATGGAACCTGATGCAGTTTTGTTCAGAAACATGATATGGGCATGCAAAGTGCATAACGATACCAATCGAGCGGAACGCTTGATAAAATATCTTCAACAGCTAAAGACGAACTCAAATGATAGCGGAAGTTTTGTACTTATTGGCAATGTGTATGCATCAGCAGGCAAATGGCACGACAAAGCAAAGGTTAGAGATTTGATGAAGCAAAAAGGACTAGTAAAGCCACCAGGGTTTAGTAGGATTGAGGTTGATGGGGAAATCCACGAATTTGCTGTCGGAGATTCAGGACACCCTGAAGCCGAAACAATTTACAGAAAGTTGGAAGAAATAGAAGATTATTTGAGAAAAGAAGGGTACAGTCCCAAACTTTCAGAGGTTTTGCTTGAAATCGACGATGAGGAGAAAGCTTTTCAATTGAGTCACCACAGTGAGAAGCTTGCTCTTGCCTTTGGTCTGATTAGAACACGTCCAGGGTCTGAAATTCGGATCGTGAAGAACTTACGGTCTTGTGAGAACTGCCATGCTGTTATGAAACTAATTTCAAAGGTGTACCGACGAGAGATAATAATGAGGGATCGAATACGATTCCACCATTTCAAGAACGGAGATTGCTCTTGCAAGGATTACTGGTAAGCGTCCAATATTAATAGAAAGATTCATTTTGAGTGATCAATTCTTTTACATCTTCCATTTGAAAAGCCTGAAGAAAGCTTTGCTTGTCATTGGATATATAAGCATCATAAGAAAAACAAAGTACAACAGATTATAACACATCAAGAGAACCAAACAGCCCCATAAAATCGGGAACAAAAAAGCCTGAAGAAGTTTCATCTTCTTCCAGTAATCCTTAACAGAGGAGAAACTATACCCTATCTCTTGGAACGACTGTTGTATCTGAATTTCCTCCTCAATGGACCGTTTAAGGTTTCGAATATGGCCCTCAAAGCATCAGAAACCCTAATCTCTTCAGCCCTCATCTCAACAACCTCTTTTGTCAACCCATCAAGAACCCTGAGTAGCTCGGCACACTCAAAGCGCTTATGCAAGAACATCAGCAGCAATCCCAGCTCCTCCAAATCCAAATTCAACACGCATTTCGGCAGTTTAGTCCGAATAAGTGGTGGTGATGATACCGACATGGCATTCTCAGATTCTTGCTGCGCAAGAAAGAGACCAGATCCTCCTTGTGCCTACATTTGTTTAACAGCTTGTCATGCTCAGCCAATTTCACTTATTTTTGGCCTCATTACCAAGTAGTCCTCGCCGACGGCTTCTCATGTATACTAATTAATATACATGTATATTAGCATAAATGGACTGTTATCCGGTGTACGGCCATTTGGCTTGGCTCGATTAGATTTTATGTCAAAAATAAATTTGTAGAGACGCCATCCGAAAC
>Dhingra_Pear_16_GATCAG_L001_R1_001_paired_trimmed_paired_merged_contig_84209 pentatricopeptide repeat-containing At4g21065-like	GO:0008270	GO:0008568	GO:0008152
TTCGAGCTTTTTAACCTTTAGATTTAGATTTTTTAATTTTAAATAAAGATCTAATGCTTCAAAAACCATGTTTCAGATCATCGTAGAAAATCCGTGACGTGCTGTCTCATTCTGAAACTACAACTCCAAGACTGTTTGAAACATTGTCAACTCCCACAACCTTGTTATGCTCAAACCGAAAAACCAGACCTTCCTTGTCCCCAACCATGGCATCCTCAGACTCCCATTGTTCTCCACAGCTCCTGCTGTTACAGACACCACGGCTGTCCCTGCCCAACCTCCTTTTCCCCGAACTCTGGACCCCAAATTCTATGTCAACGTCCTGCTCAGCTCCAGAAACATCTTTCACATCCGACAAGTCCATGCCCAAGTGACTGCCAATGGAATGCTCCAAAACCTCACCGTTGCAAACAAGCTGCTTTATATGTACACCCAGCAGAGGGTGCTGGGTGAAGCTTATGCTCTGTTTGGTGGGATGGAGGAGAAGGATGCAGTTTCTTGGAGTGTAATGGTTGGTGGGTTTGTGAAGGCTGGTGATTTTACCAATGGTTTTGCAACATTTAGGGAGCTTATTCGAGGCGGTGTTTCGCCGGATAACTATACGTTGCCTTTTGTGATTAGGGTTTGTAGGGATTTGATGGACCTGCAAATGGGCAGGTTGGTTCATGGCATTGTGTTGAAACATGGGTTGGTTTCGGATAATTTTGTTTGCGCTGCGCTCGTGGACATGTATGCAAAATGTACTGTTATCGATGATGCCCGCCAACTGTTTGATAATATGCAGAGCAGGGATCTTGTGAGTTGGACAGTGATGATTGGTGCATTTGCTGAGTGCAGGAATGCTGATGAGGCTTTGGTTTTGTTTGATCGGATGGTTGATGAAGGTCTTTTACCAGATAAGGTTGCTATGGCTACTGTTGTTAATGCTTGTGCAAAATTGGGGGCTATGCATAAAGCCAGGCTTGTTCATGATTATATATGTAGGAATAAGTTTTCGTTGGATGTGATCTTAGGAACGGCGATGATTGATATGTATGCTAAGTGCGGATGTGTTGATTCTGCTAGGGAAATTTTTGATGGGATGCACGTAAAGAATGTTATAACATGGAGTGCTATGATTGCAGCTTATGGTTATCATGGGCACGGCCGAAAAGCTATTGATATTTTTGAAATGATGTTAAGCAGTGGAGTGTCACCAAATGCAATAACTTTTATTTCGCTATTATATGCTTGTAGTCATTCAGGCTTGATCGAAGAGGGTCTTCGGTTTTTCTCTTCGATGTGGGATGAATATGCTGTCAGAGCAGATGTCAAACATTATACTTGTATGGTTGATCTCTTGGGCCGTGCTGGGAGACTTGATGACGCCTTAAAATTAGTCGAGAGCACGGCAGTTGAGAAAGATGAGGGGTTATGGGGAGCTTTTCTTGGCGCATGTAGAATCCATGGGAATGTAGACCTGGCAAAAAAGGTAGTGAATTCTCTTCTTGAACTACAGCCAGAAAACGCGGGGCATTATGTATTGCTTTCAAATATATATGCACGAGAAGGTAGGTGGAAGGAAATGTCAAAAATGAGAGATCTGATGACCCAGAGGAAACTGAAGAAAATTCCGGGTTTGACTTGGATTGAAGTGGATAACAAAATTTACCAATTTAGCGTGGGCGATAGGTCTCATCCATGGTCAGAAAAGATTTATGCGATGATCAAGAGTTTGAATGAGAAGTTGGAGCTGGCTGGTTATGTCCCTGATACAAATTTTGTGTTACATGATGTTGACGAGGAAGTGAAGTTGGGTATGTTGTCTTCACATAGTGAGAAGTTGGCAATTGCATTTGGTCTTCTTGCCACTGCTGATGGAACTCCGATCAGAATTACAAAAAATCTTAGGGTTTGTGGTGACTGCCACTCGTTTATCAAGTTTGTATCGGCTATAACACAAAGGGTTATCATTGTTCGAGATGCAAATCGGTTTCACCACTTCAAAGAAGGGGCATGCTCATGTGGAGATTATTGGTAATCACATATTTGACGATAATTTAGTTGAAGGTTCTTGACAAATCTCATTTAATCTCCATCTGGCAAAGATGATGCTCTCAACTGCAATCTGCGTGTACTTTCATGAAGTTGTGTTCTGCACCTTAATGCTCTCATGACCTATCTCCCGCT
>Dhingra_Pear_16_GATCAG_L001_R1_001_paired_trimmed_paired_merged_contig_96492 pentatricopeptide repeat-containing At4g21065-like
GGTTTTAACCATATCTGCATACTCAGAATGAGATGAAATAACACTAGCAGTAACCAATACACTGATGTGTGCCATATCACCCAACAAAATTGCTTTTTTACCAATCATATGAGAGAAAATATGATGACTAACACACTGCTGCTCAGTTTCAGTCACATATAGTTTTATCCCAGATTTCCCACTCCTTGAAATACATTCCATGAAATAAGAACAGTAAGATTGAAGCAGGTGTTGTTCCATCCCCTTGCCAAAGAAGCTTGACCTCAATCTCTAGATTTAGAGAACTTGTTAGATTGTTGGCAACCATGGAAATGACTTCCTGGAAGTAAGAGGTTTGTGCAATCAATGACTTCCTTGGATTAAGTGGCAAGGCATCAGATAAATTGGCACCATCTAGAAAATATTGTTTCATCTCTGCCAAATATACCATCTCCTTGACCAGGAAACAATTATCTTCAAACCAAGTGGCCCAACTTTTCTTACCACAACTGTACATAGGTAGATCAGGACCTTGCCTTTGATTTTCCACTAGGGGTTGCCTCGCACAACTTGAAAGCACTGAGGAGATCTCAATTGTAGAATAGACAGATGTTTCCAAATTGAGGAAATTGAATAAGCTGCAAGTATAAGCAAAGCCAAAATTGATCCAATGCTGTATTGTTATCTTTATGGCAGTATAAGATATCCCAGTAATGATATTGGCTTCACTCTTTGCATAAATATCCAGCTGTGCATTCGTAACCTGCGAATTCCCCGTTAATCCCACCTTGAACAGATACTCATGGATCCTCCTACCCGCAATCAGCCAAGAAGCACCACTCATGACAAGAAGCTCCATAAA
>Dhingra_Pear_16_GATCAG_L001_R1_001_paired_trimmed_paired_merged_contig_44681 pentatricopeptide repeat-containing At4g21065	GO:0008270
CCTCTCCTTTCAACTCCTTGAAAAGCTCAAGTGCTTCCATACCAAACCCATTAACAGCCAACCCAACAACTAATGCAGTCCAAGAAACCACACTCCTTTCGTCCATCGCTTCAAACACCTTCTGCGCCTCTCTAATGCTTCCACACTTTGCATAGAGATCCAGCAGGGCATTCGTAGCATGTGAATTCCCAGTCAATCCCACCTTCAACATATACACATGGATCCTCCTACCCAAAGCCAAAGTCCCAATCTCAGCACAAGCAGATAACAAGCTAACCATGGTGAACCCATCCGGCTCAACACCTTCCAAATTCATATCCCTGAAAATCGTCAGAGCCTCGTTCGGCCTCCCGTTTAAAGCAAACCCATTAATCACAGAATTCCAAGCCACAAGGTCCCTCTCAGACATTGATTCAAACATCTTGTGTGCACTCTCAACATGCCCACAACAGGCATAGACATGAAGCAATGCATTCTTAACAAACACCAATGACTCAAACCCATTTCTTACGACAACAGAATGTATCTTCTCACCCTCTCCAACATCCATCAACTTAGCCACGGCCTTCAAAAGAAAAGGGTAAGTGTGTGTATCAGGTTGCACGGAACTTTGATGCATCTGGTGGTAAAGTTGGATGACAGGAGCTGGGTTCTGACACTCAGCATAGCCTCTGATCATGGTATTCCATGTGAACACATTGGGGTTTTCTATTTGGGAAAATATTTGGTGTGCATAGGAAATTGGGGCGCAGAGAGAGACTATGAAGAAGATGAGGTGTTTGCCCATGTCTGGATTGCTGAGTGGTACCCCATGCCTTATGGAGAAGCCATGGATTTGCTTCAGTTTGGAATTGGAGGATGCACAGCATTGCAGGAGAGCAATGCATTTTTGGAGAAGGTGACCAATTGGGTTTTGTGGGGAAGTTTGCGAGGAGGGTGCAAAGGTAGAGAAGTGGGTTTTGGGGTTGTGAGTCGAGGTTGTTGAGAATTTATGTGCAAAAGATGGGTGGATGAGTGTGGAATGCTTTGGAAGCATTAGATCATGTTTGTGTGAGAAAAAAGGGGTTCATCTTGCTTCAACGATAGGTCTAACATACCATTTGTACCCAATGCGGTGAATATAAAGTG
>Dhingra_Pear_16_GATCAG_L001_R1_001_paired_trimmed_paired_merged_contig_57443 pentatricopeptide repeat-containing At4g21065	GO:0008270	GO:0008568	GO:0008152
CAAATTGTTTAGACATATGTCAATATGTGTTGACAAGTACGCAACTTGGTTCGGCTGACAACAACAAACTAAGTGTTCAGCAAAATGTCTCGGTAAATAAACTGAATTGTTTTTGCACGCTTCCCTATTTGTTTCTATCTAAAAACTAGAACCTTTAACATTGAGACCCTTCAAGATTTGAATCTTGAATCCGCCACTGATTGGATGGGCAATGAATAATATATCATGTCCACTTATACTATGACCCGTACTATGCCAAATCTCACGTAAACATGCTCGTTATCGTTCGAGGTTGGCAAATATGAAACAACTTGCTGCAAAAGTTACCAGTAATCTCTACAAGAACACGAACCATCTCTGAAATGGTGAAACCGACTACGATCCCTCACAACTATCTCCCGATCATAAACCTTCGATATGAGTTTAAATGCAAGATGACAATCTGCGCAAACTCTCAAGTTCTTCCAAATCCTAATCGGGATCCCTGATGCAGTATTTAGGAGCATAAAGGCAACTGCAATCTTTTCACTATGATACGACAAAGCATTTTCTTTCTCCTCCTCCTCTATGTCCGCAAGAACATTTGCCGTATGTGGCACGTACCCTTTCGGTTTCAACAATCGCGTGATTTCTGCTAGCATTGCGTATATCTCTTCACTTTGTGGATGAGATCTGCCACCCATAGTGAACTCATAAATACAATTCCTCAGCTCAACAATACTATATCCGGGAGTTTTCCTCACCCCTTCACTAAGCATCGTCCTCCTGACCTTTTGGACGTCTGACCAACGGTGTTCAGATGCGTAGAGATTGGAGAGGAGTACATAATCCCCACTGTGTCCAGGCTCTAACTCGCGGATGCGTGCTCTTGCAATCTCCCCAAGAGCCAACTGCCCGTGTATCGTGCACGCTCCTAATAAGGTCCTCCAAATAACAGCATTCGGCTTCATGGGCATGTTCATAATGTATTCATATGCTCGTTTCACTAAGCCTGCCCTGCCTAACAAATCAACCATACAACCATAATGTTCTATTCTCGGTGCAATTCCATACTCCTCTCTCATCATTCGAAAGTACTCAAAGCCTTCATCAACCAT
>Dhingra_Pear_16_GATCAG_L001_R1_001_paired_trimmed_paired_merged_contig_57444 pentatricopeptide repeat-containing At4g21065	GO:0008270	GO:0008568	GO:0008152
CTCGTGCCACACCTCTTTATCGTTCAAGGTTGACAAATATGAAACAACTTGCTGCAGATGTTACCAGTAATCTCTACAAGAACAAGAACCATCTCTAAAGTGGTGAAACCGACTACGATCCCTCACAACAATCTCCCGGTCATAAACCTGCGATATGAGTTTAATTGCAAGATGACAATCTGCGCAAACTCTCAAATTCTTCCAAATCCTAATCGGCATCCCTGGTGCAGTATTAAGGAGCATAAATGCAATTGCGATCTTTTCACTATGATAGGACAAAGCATTTACTTCTTCCTCCTCCTCTATGTCTGCAAGAACATTTGTTGTATGAGGCACATACCCTTCCAGTTTCAACAATTGTGTGATATCTGCTAGCGTTGCGTATATCTCTTCACTTTGTGGATGAGATCTGTCACCCATAGTGAACTCAAAAATTCAATTCCTCAGCTCAACAATACTGTATCCGGGAGTTTTCCTCACCCCTTCACTAAACATTGTCCTCCTCACCTTCTGAACATCTAACCAATGGCGTTCAGATGCGTAGAGATTGGATAGGAGCACATAATCCCCACTATGTCCGGGCTCTAACTCTCGAATGTGCGCTCTTGCAGTCTCTCCAAGGGCGAGCTGCCCGTGTATCGTGCACGCTCCTAATAAGGTCCTCCAAATAACAGCATTTGGCTGCACAGGCATGTTCATAATGTATTCGTATGCTTCTTTTACTAAGCCTGCTCTACCTAATAAATCAACCAGGCAACCATAATGTTCTATTCTCGGTGAAATTCCATACTCCTCTTTCATCATTCGAAAGTAATTAAACCCTTCATCGACCATCCCGCAATGGCTGCAGGCATACAATACACCGACAAAAGTGATCTCAGTAGGCACCAATCCCTCTCCTTTCAGCTCTTTGAAAAGTTCAAGTGCTTCAACACCAAACCCATTAACAGCCAACCCAACAACTAAAGCAGGCCAAGAAACCACACACCTTTCGTCCATCGCTTCAAACACCTTCTGCGCCTCTCTAATGCTTCCACACTTTGCATAAAGATCCAGCAGAAATTCATAGCATGCGAATTCTCCGTC
>Dhingra_Pear_16_GATCAG_L001_R1_001_paired_trimmed_paired_merged_contig_63112 pentatricopeptide repeat-containing At4g21065	GO:0008270
ATTCATAGCATGCGAATTCTCCGTCAATCCCACCTTCAACATATACACATGGATCCTCCTACCCAAAGCCAAAGTCCCGATCTCAGCACAAGCAGACAACAAGCTAACCATGGCGAACCCATCCGGCTCAACACCCTCCAAACCCATATCCCTGAAAACAGTCAAAGCCTCGTTCGGCCTCCCGTTGAAAGCAAACCCGTTAATCACATAATTCCAAGCCACAAGGTCTCTCTCAGACATTAATTCAAACACCTTGTGTGCACTGTAGACGTCCTCACAACAAGCATACACATGAGGCAATGCATTCTTAACAAACAATGACTCAAACCCATTTCTAATAACAACAGAATGTATCCTCTCACCCTCTCTAACATCCATCAACTTAGCCACAGCCTTCAACAGAAAAGGGTAAGTGTGTGTGTCAGGGTGCACAGAACTTTGATTCATTTGGTGGTAAAGTTGGATGATAGGAGCTCGGTTCTGACTCTCAGCATAGCCTCTGATCATGGTGTTCCATGTGAACACATTGGGATTTTTTATTTGGTGGGCATAGGAAATTGGGG
>Dhingra_Pear_16_GATCAG_L001_R1_001_paired_trimmed_paired_merged_contig_63113 pentatricopeptide repeat-containing At4g21065	GO:0008270
TTCTGACTCTCAGCATAGCCTCTGATCATGGTGTTCCATGCGAACACATTGGGATTTTTTTTTTTGGGAAAATATTTGGTGGGCATAGGAAATTGGGGCAGAGAGAGAGACTGTGGAGAAGATGAGGTGCTTGCCCATGTCTGGGTTGCTGAGTGGGAGTCCATGCCTTATGGAGAAGGCATGGATTTGCTGCAGTTTGGACTTGGAGGATGCACAGCATTGCAGGAGAGCAATGCATTTTTGGAGAAGGTG
>Dhingra_Pear_16_GATCAG_L001_R1_001_paired_trimmed_paired_merged_contig_79233 pentatricopeptide repeat-containing At4g21065	GO:0008270	GO:0006281
TTACCCTATTCTGTTGAAGGCTGTGGCTAAGTTGATGGATGTTAGAGAGGGTGAGAGGATACATTCTGTTGTTATTAGAAATGGGTTTGAGTCATTGGTGTTTGTTAAGAATGCATTGCTTCAAGTGTATGCTTGTTGCGAGGACGTCTAGAGTGCACACAAGGTGTTTGAATCAATGTCTGAGAGAGACCTTGTGGCTTGGAATTCTGTGATTAACGGGTTTGCTTTAAACAGGAGGCCGAACGAGGCTTTGACTGTTTCAGGGATATGGGTTTGGAGGGTGTGGAGCCGGATGGGTTCACCATGGTTAGCTTGTTGTCTGCTTGTGCTGAGATTGGGACTTTGGCTTTGGGTAGGAGGATCCATGTGTATATGTTGAAGGTTGGGTTGACGGGGAATTCGCATGCTACGAATGCGCTGCTGGATCTTTATGCA
>Dhingra_Pear_16_GATCAG_L001_R1_001_paired_trimmed_paired_merged_contig_139307 pentatricopeptide repeat-containing At4g20740-like [Cicer arietinum]
GTGTCGTCGGGGTTGGGCGATGAAGTGGACGGCGAGGTTTGGGGCAGGTGTGGGTCCCACTTGGAGAGATCGAAGGGCTGGGATTGAGTTACGGTGGTGGGGTATTTGGGATTTGGGTGAGAGACGGGGTTGGAGAACAGGCTGCCGCGGACGGTGGGGCGGTTCTGTGCGGGCTTGCGGTGGCCGTGGAAGAAGGTAAAGTTTTGGAATTTAGGTGGTGGGGACTGAGGTGGCATTTTCAAAATTTGTTACTATTGAGGTTCC
>Dhingra_Pear_16_GATCAG_L001_R1_001_paired_trimmed_paired_merged_contig_67447 pentatricopeptide repeat-containing At4g20740-like
AAACTGAACGACCAGCAAACCAACATAGAGAGTCCCTACCAGGGTCTCTGAGCCAAATTGTACACTGAACCTCCAAAACACATTGAGACCACGGGCGAGAAAGTTGCAGAGAAACAAAGAAAGCAGGCTACCCACGTTCAGCAGAATCATAGTGGCCAAAAGACACTTTCCAAGCAACCCAAATCACAAGCTGTTGGAATATTCATGAGACACCCAAAAAGCGAACATCATTGGCAATGCCAGCTAATAAGATGCCTCACAACCCGAAGATGTGTGCCTCCTCCATAGATGCATCTTAAATGGAGTGTTCTCACCACTTGATACAATTTCATGCATTATAAGCGAATTGCAACAGAAGGAAAGTCCGAAGTAACCAATGAATTCCGTACCTGCCTTTATAGTTTCATCACAACAGCAGCTTACAACCCTTTGCTTTCAATTTGTTTTCTAATCCAAAAAACTTCAAACCAGACACCACCAGATCTGCCGTCTTCTTCTTCATGTGTTCAATTAATAC
>Dhingra_Pear_16_GATCAG_L001_R1_001_paired_trimmed_paired_merged_contig_36491 pentatricopeptide repeat-containing At4g20740 [Fragaria vesca vesca]
CCATGCTTACACATGCCAGAGATTATAGCAGAGTATACAACATCATCTGGAGGACAACCCTGCTGTATCATCTCATTTAGCACCTCAACCACCTTCTCAGCATTATTTGATTTACATGCATGGAGAATGGTAAGAGAATACTTGAATTCCAAGGGTCCACTTGTCACGCTGGCTAAGCAGTCACGAAGTAACAGCATAACGGCGTCAATCTCTCCAATTTTACAAAGCCCTCTAGCAAGCGAACGGTAGGCAGCAATCAAAGGAACACAAGACATCTCAATTATTTTATTATAACAGGCACAAGCCTCATGGATGTCCCCATCTTCAACAAAACACATTATGGCAATGCTGTAAGTAGAGGAGTCGGGCTGCAAACCCACATCCTTCGTTTCATTAAAGAGAGACAATGCTTTTTTCACTTTCCCAGATTTGTGGAGGGCCTCCATAAAGATATTGTAGATTCCTAAACTATAATAACCTTTGACTTTTAACTCTTCAAACACTTCCAAACCCATTGTTACTCTGTCCTCCTTTCCTACAATAAAGGAGAAGAATTTCGAAAGATCGTCAATGACAGGAAAACCACATTTCTCCATCTGTGCAAGCATCTCGCAGAACTTATCCACTTTACTTGTCTCAGCATAGAACACCAAAATGGGATTCACCGTAGCGAAATCTGGCTGAAGACCCTCTTGAACAGTAACTCGGAAAATTTTATAAGCCTTATCAACCCGCTTCACATTACATAAACCCTCGATAAGAGAATTATATATCCCCAAGTCTGGCCTATAGCCCGAGTCCACCAAATCCTTCAACAAATCACAAGCCACCCCAACCTTCCTGTCCGCCACAAACCCCTCAATCAACACCCCGTATATCGCTCTATCAATCAAGAAACCCTTCGCCTTCATCTCCCTAAACAATTCGTACCCTTTCTCCACCCTGCCACCCTTACACAACCCTGTAACCAGAGTTGCATATGCCATAGCATCAGCCTCAACCCTATCTCGCTTCATTTCCTCCCAAACCCTCAAACACCCATCTAAGTTCCCCTCTGAAAGCAAAACCTTAATCATTGCCGTGTATGCAAACACGTCCGGTTTACACAAATTCGCCCTCATTCTCTCCAAAAGCTGCAACATTTCATCAATTCTTCCCATTTTACACATACCCTTTATCAAGATCATGAAAGTAACACTCTCCTCCACCAATCCATCATCACGAAAGTCATCGTAAACCGATAAGGCCAAATCCAAATAACCCGTTTTCGCCAACGCATCCATGATCCTATTGTACAAGAAAACCCTGGGTTTAACCCCAAATTTCTTCATTTTTTCATACACATAATAAACCCTGAGACCTCTATTGGCATCAGAGTGCATTCTGATGAGAATCTCAAACTGTTTCTCGCTCGGCGGTTTGCCCTGCGAGTCCATCAGCTCGGGGACTTGGTCCGCCGACCGGAACCGGTTGGACCGGTTCAGACAATAAGCCAAGGCATTGTACGAAGCATAAGTGTGCTTGAAACCCTTTTGCTTACCTGCCCAGTGGAAGAACTTGGAGGCCGAAACGGGGTCATTCTGGACCTTGAGCACCTCGGCGACGAGGTCCGGCGTGACCCGGCGGAGCTTCCGGAGCTCCGAGACGACTGGCGGGCCCCAGTGGTTCCGGTTCTTGCGGAAAGCATCGAGTATGAAGCG
>Dhingra_Pear_16_GATCAG_L001_R1_001_paired_trimmed_paired_merged_contig_25391 pentatricopeptide repeat-containing At4g20090-like isoform X1 [Pyrus x bretschneideri]	GO:0009793
CCTTTTTACCAACAGACATTTCAATATTCTCCAACAAGCTTATTGCCCCAGGACCTGCACCAACCTTTGCTCATCTGCAGATTTAACATATGCTGCTTAGGGGAATAAAAATGAGGCAGCCTGTTTTGCACATTTCATAAAACAGATGTCCAAACATCACTATTTGCAAGGTTGTCGACTGTAAGAGAGCTTCAAGCAATCTACTTTTTCAGAAGTTTCATATGAGAACAAATTGGTAGAAATGTAAAGCAGATAATGCCAATGGTAGTAATTCTAAGTACCTAAGAAAGGCAGGATCACATATGCATTATTAATCCTTCAACCAAAAGTTAGCCTCATTATTTCATATAGATGGTTTCCACCTCCAAAACAATGGACAGAAACTAAAATATGCGAACCGAATATGCAAAATAGGTTAGAAAACAATCACTGATACTAAAGTAACACTACTCTATGCAGCAGAAACTAATATTGATTTTCCATTCCACGGCTTACTATGTGCCATTATATCCAAAGAAAATTTGTATTATCAACAATCTTCAAAGTTACAGGGTAGACAGCCAACTATATAAAGGCAAGCAGACTGCACGCCATTAAAGATTATATTTTAGTATGTTAGAAAATATGGGAGATATGAAATGAAAAGACATCACCTCCTGTTTTTTACTCTTAAGAGTTTAATGCCTAGCTGTGACAACCTAAGAAAGAAAGAAATAGTTCCAGTCACAGTCTAACCAAGCTTTGATGAGAAAAAAAATAAAAGCCTTACTTTAAGACTAGCAATATAGGTTGCTCCAACATTTGTCAATGGCTGCTCTAACCTTCTTAGGTTTGCAAAGTTCTTGCACAACTTTTGTCCAAACAGAGGCTTTGGGTGGCAAATATTTTTTCAGCATTACTTCTACAATCTGGGAAGCACCTACTATCCTCTGCTGCTTTAACAGACGGACCACAAGCTCATTTAGGAACTCCCTTCCATCTTGAGGAGGGTTGAGTTTTTCTCTCAAAGTTCTCAGGAAGATGTCACACGTAACCAAATCGGGATCACAACCCCTATCCATCATTCTATTTAAAATATCAATGGCAAGGGAGATATTACTCTGCTTGCAGATGGCATTGAAAAGTATGTTGTAAGTGATAACATCTGGTTGACATTCAGGCTCCTGAGAAAGCATTTCATTGAAAAGTTTCAAACCCTGCTCAACCAAACCATCATTGCAAAGGCCATGAATCATCGAACTATAAGCCACAACATCAGGTTTATGCCCACTTCCCAACATCTTCTGCCACGCCATCAGGGCCTCTTTGAGTTGCCCATCCTTGCATAACCCATGAATTAGGACACTGTAACAGACCTCATTACGCATAAAATTCTTGTTTTCCATTTCATTCCACAAAAGAATGGCTTTTTTACTCTGACCCGTCTGAAAGAACCCCCTCATTAAGGAGCTATAAGTGAAGGAATTGGGCAAGCAACCATTGCTCATCATCTCACAGAATACTTCCTTGGCTTCATCTGGTTTTCCTTCTCGACAAAGGCCATCTATGAGAGCACTATAGACAACGGTGTTGGGTTTACATCCCTTCTCCATCAGCTCCTTCCACAATGTCATCGCATCATCAAATTTTCCCTCCTTGAACAGTCCACTAACAAGGACTGAATATATATACTCATTTGCATGACGCCCTCTTTCCTCCATAGAGATCAACAGTCGAGCCCCATCAACTGCTCGTCCTTGCTTAACAAGTCCATTGATGAGTGTTCCGTATGTCACATCATTAGGCACACATTTATTCGAAATCATTCGATCCAAAAGACTAACTGCTTTGTCTAACTTACCCTTGAGACATAAACCATGAATTAGGGTGTTATAAGTGACTTCATTTGGAACACTGCCTTTGAGAAACATATTATCAACAAGTTTCGCTGCACGGGCCAAGTCACCCTTCTTGCACAATGCGTTAATTAACACATTAAACGTCATAGGACTCGGCAAGCACCCCTCAATTTGCATCTCATCCAACAAAAAGACCGCCTCGTCAATTCTATTCTCCTTGCATAACCCATCCATCAATGTACAATACGTGAACACATCAGGAGTGCAATTCCTACT
>Dhingra_Pear_16_GATCAG_L001_R1_001_paired_trimmed_paired_merged_contig_81056 pentatricopeptide repeat-containing At4g20090-like isoform X1 [Pyrus x bretschneideri]	GO:0009793
AATAGTGAGAGAGAAGTGAAGAAGTTAACAACTCACATGGCGGGATTGGATAGAGACCCAGCTTCTGAACGCCATGTGGGATTGAGCTGCCGAGGAGCTTCGAGTAGTAGGTTGAGCATTTTGGCATGGGATTAGAAGGGTTTCTTCAGCGTTTTGGATAGAAACCTGCATAAATCTCCAAATGGGTTGAGAGATACCGGAATCAAAATACTGGGTCTTGATGCGTTTTTTGGTGTTCCAGATAGAAGCGAACTCTCCG
>Dhingra_Pear_16_GATCAG_L001_R1_001_paired_trimmed_paired_merged_contig_81057 pentatricopeptide repeat-containing At4g20090-like isoform X1 [Pyrus x bretschneideri]
CGGAGAGTTCGTCTCTCTCTGAAACGCCAAAAACCCATCAAAACCCAGTATTTTGATTCCGATATCTCTCAACCAATTTGGAGTTTTATGCAGGTTTATATCCAAAACGCAGAAGAAACCCTTCTAATCCCATGCCAAAATGCTCAACCTACTACTCGAAGCTCCTCGGAAGCTCAATCCTACAGGGCGTTTGGAAGCTGGGTCTTTATCCAATCCCCCTATGTGAGTTGTTCACTTCTTCACTTCTCTGTCACTATT
>Dhingra_Pear_16_GATCAG_L001_R1_001_paired_trimmed_paired_merged_contig_69346 pentatricopeptide repeat-containing At4g20090-like [Populus euphratica]	GO:0009793
ACTTCTTCACTTCTCTGTCACTATTCAGTTGTTGCAATTCCATCCAACCAAACTCTCGAAGCCGAACCTGTAAACAATGACGAAATCCAGCCCCCAATTTCTGATGAAATGTTCAGGAAAGGTGCCAAATTGGGATCTTACAGATCGGGTGATTCGACATTTTATTCACTCATTGAGAATTACGCGAATTCGGGCGATTTTAGGTCCCTGGAGCAGGTTTTGGATCGAATGAAGCGCGAAAGGCGGGTTTTTATTGAGAAGAGCTTTATTCTGATGTTTAGAGCTTTTGGAAAAGCGCATTTACCCAATAAAGCTGTAGAATTGTTCTACAGAATGGTGGATGAATTTCAGTGTAGACGAACTGTTAAGTCGTTTAATTCGGTTCTTAATGTCATTATACAGGAGGGCCATTATTCTCATGCTATAGAGTTTTATTCCCGTGTTGTTGGTACTACAAACTTAAACATTTCGCCCAATGTACTGAGTTATAATTTGATCATCAAGGCCATGTGTAAGTTTGGATTGGTTGATAGAGCGGTCGAAATGTTTAGAGAAATGCCAAGTAGGAATTGCACTCCTGATGTGTTCACGTATTGTACATTGATGGATGGGTTATGCAAGGAGAATAGGATTGATGAGGCGGTTTTTTTGTTGGATGAAATGCAAATTGAGGGGTGCTTGCCGAGTCCTATGACTTTTAATGTGTTAATAAACGCATTGTGCAAGAAGGGTGACTTGGCACGTGCAGCGAAGCTTGTTGATAATATGTTTCTCAAAGGCTGTGTTCCAAATGAAGTCACTTATAA
>Dhingra_Pear_16_GATCAG_L001_R1_001_paired_trimmed_paired_merged_contig_93742 pentatricopeptide repeat-containing At4g20090-like [Populus euphratica]	GO:0009793
CTTCTTCACTTCTCTCTCACTTTTCCGTTCTTGCAATTCCATCGAACCAAGCCCTCGAAGCTGAACCTGTAAATAATGATGAAGCCCAGCGCCCAATTTCTGATGAAATGTTCAGGAAGGGTGCCAAATTGGGTTCTTACAGATCGGGTGATTCCACATTCTATTCACTCATTGAGAATTACGCGAATTCGGGCGATTTTAGGTCCCTGGAGCAGGTT
>Dhingra_Pear_16_GATCAG_L001_R1_001_paired_trimmed_paired_merged_contig_94991 pentatricopeptide repeat-containing At4g20090-like [Populus euphratica]	GO:0009793
AACCTGCTCCAGGGACCTAAAATCGTCCGAATTCGCGTAATTCTCAATGAGTGAATAGAATGTGGAATCACCCGATCTGTAAGAACCCAATTTGGCACCTTTCCTGAACATTTCATCAGAAATTGGTGGCTGGGCTTCATCATTATTTACAGGTTCAGCTTCGAGGGCTTGGTTCGATGGAATTGCAAGAACTGAAAAGTGAGAGAGAAGTGAAGAAG
>Dhingra_Pear_16_GATCAG_L001_R1_001_paired_trimmed_paired_merged_contig_83474 pentatricopeptide repeat-containing At4g20090 [Eucalyptus grandis]	GO:0009793
GAAGGGAGTTCCTAAATGAGCTTGTTGTCCGTCTATTTAAGCAGCAGAGGATAGTAGGTGCTTCCCAGATTGTGGAAGTAATGCTGAAAAAGTTTTTGCCACCCAAAGCCTCTGTGTGGACAAAAGTTGTGCAAGAGCTTTGCAAGCCTAAGAAGGTTAGAGCAGCCATTGACAAATGTTGGAGCAGCCTATATTGCTAGTCTTAAAGTAAGGCTTTTATTTATTTTTCTCATCAAAGCTTCGTTAGACGGTGACTGGAACTATTTCTTTCTTACTTTGGTTGTCGGAGCTAGGTATTAAACTCTTTAGAGTAAAAAATAGGAGGTGATGTCTTTTCATTTCAATCTCCCATATTTTCTCACATACTACAATCTAAACTTTACTGGCATGCAGTACGCTTGCCTTATATAGTTGGCGGTCTACGCTGTAACTTAGAAGATTGTTGATAATACAAATTTGTCTTTGGATATAAGGGCACATAGTATGCCAAGGATTGGAAAATCAATATTGGTTTCTACTGCGTAGAGTAATGTTACTTTAATGTCAGTGATCGTTCTACAACATAATTTTCATATTCGGTTGGCATATTTCAGTTTCTGTCCATTGTTTTGGAGAAGGAAACCAGAAATAATGAGGCTAACTTTCGGTTGAAGGATTAATGATACAAGTGATCCAGCCTTTCATAGTCGGCACTCTTGCAAATTGTGATGTTTGGACAGCTGTTTTATGAAGTGAGCAAAATAGTTCATTCCTCTAAGCAGCATAGGTCAAATCTGCAGATGACAAAGTTGGTGCAGGTCGACCTGGGGCAATAAGCTTGTTGGAGAATATTGAAATGTCTGTTGGTAAAAAGGTAAATTTGTAGTCAGGGATTCTGGCATGTCTTGCTT
>Dhingra_Pear_16_GATCAG_L001_R1_001_paired_trimmed_paired_merged_contig_76898 pentatricopeptide repeat-containing At4g20090	GO:0009793
CGATTTTAGGTCCCTGGAGCAGGTTTTGGATCGAATGAAGCGCGAAAGGCGGGTTTTTATTGAGAAGAGTTTTATTCTGATGTTTAGAGCTTATGGAAAAGCGCATTTACCCAATAAAGCTGTAGAATTGTTTTATAGAATGGTGGATGAATTTCAGTGTAGACGAACTGTTAAGTCATTTAATTCGGTTCTTAATGTTATTATACAGGAGGGTCATTATTCTCATGCTTTAGAATTTTATTCCCGTGTTGTTGGTACTACAAAC
>Dhingra_Pear_16_GATCAG_L001_R1_001_paired_trimmed_paired_merged_contig_125971 pentatricopeptide repeat-containing At4g19890-like [Eucalyptus grandis]	GO:0016021
GTCTCCAAGCTGCAGTGTACACAAACTATGTAGAAAACCTGTCTCTGTCATGAGGAGAAGAGTAGTCGATATCTAGGGCAGTTTTGAGTTACAGAGCTCCTCAAAGCACAAGCAAGAAGAATCAGCGGCTTAGCATGCTGGTTGCGCTTCGACCCTTTCAGTTACAAATGGAGACGGCTACAGTGCCATCACCGATGAAAGGGATGTAGGAATGTGAGTATGTTTTCACACGGTTAAGTTATTGTGGATTAACGTATAGAAGTCTCAATATGTTTATGAGAGCGAATCCTATTTGGTTTTGGATTAGAGCTCTGTTTTGGGACATGAGTTTAGTACTCATGATTATACAAGGATTTAGTTTCATATTCCTTGTAGGATTGTTATAGGTAGTCCCGAACTTGTAGTATAAAATCACAATCCCTGCTCTCACAAAGGTATCGCTCATATTGTTCCAATAGCCTATAAGTTGGAGAGTATTGTGCTTTGCAGAGAGAAGAAGGTTGTGTGCGGATTACATATGACCTCTACATCCACAAACATGTCTGCAGGGAGACCTGCTGCAGCAGTTCAACTTCTGAAGAACACCAGATTTTGGTAGCCAGTAAGTCGAGCCAGTTTTTCGTATATTTCAGCTGCTACCCAATTCCTTTAGTGATCCTCCCAGTCAAATCCGAAACAAGAGCATACTTGTTGCTCTCATAGCATGCGGTCATAAATGCTGCCAATGTCACGCGATC
>Dhingra_Pear_16_GATCAG_L001_R1_001_paired_trimmed_paired_merged_contig_121881 pentatricopeptide repeat-containing At4g19890-like
ATTCTGAGAACCCATGAACTCCAACAGCAACAGAAGCTATTATCCCCTGCTCCAACACCCAGTTATTTATTCTGCACCCTCTTCTCTCTCAGAGCACTCTCTTCCTACACTCACTATGACGCCCCAAACTCCACCGCCGTCGCTACCGCCATCGCTTCTTCCCAATCGCAGTCACTGGTCAGTTCAGTCTGCTCATTGGTATTCCAATC
>Dhingra_Pear_16_GATCAG_L001_R1_001_paired_trimmed_paired_merged_contig_97429 pentatricopeptide repeat-containing At4g19890-like	GO:0016021
AAAATCATTTCCCGTAACGTTATTGTGAAGTATATGCCATAAATTCAAACACTGCTGATTAATGTGAAATCCCTTCAAGCCATTTATGCTTTACCTCATTACAAAGGATAAAGTGAAAAACAATCCCTTTCTCCAACTTAACAAGAAGGCAAAATCCAACAAGATTGCATGGCGGAAGCAGGAAGAATCATTGGCTTAGCCTGCCGGTTGCGCTTCGACCCTTTCACTTACAAATGGAGATGGCAACGCTGTCATCACCTATGAAAGGGAGACCTGCTTCAGCAGTTCAACTTCTGAAGGCCACCAGATTTTGGTAGCCAATAAAACAGCTAGTTTTCAATATATTTCAGCTGCTAGCCAATTCCTTTTGAGATCCTCTCAGTCAAATCTGAAACGAGAGCATACTTGTTGCTCTCACAGCATGCTGTCATAAACGCTGCCAATGTCACACGGTCCACGTTTTGGTCCTTGTCTACTAATTTATGAAAGAACAATGCTGCTATCCCTACTTTCTTCTCACTACAAAGCTTCCTGACTAATGTATTCACCGTGCGGATCCAGAGCTTCTTTTCTAGCCTTTCTAACATAACCATAGCAGCGGCAGAGTCATCTTTCATGC
>Dhingra_Pear_16_GATCAG_L001_R1_001_paired_trimmed_paired_merged_contig_100273 pentatricopeptide repeat-containing At4g19890
GTTGGGTTTTGTAGGAACGGGAGGGTTTCGGAGGCGGATAGGTGGTTGAGTAAGATGCTCGAGAGAGGTTTTGTATTGGATAATTCATCGTTTACTTTGATCATAAACATGTTTTGCGAGAGGGGTCTTGTAGGTCGAGCGTCGTGGTGTTTTGAAAAGATGATTTGGATGGGTGTGAAGCCGAATTTGATTAATTTCGTGACAATGATTAATGGGTTGTGCAAGAGGGGCAGCATTAAACAAGCATTTGAAATGTTGGAGGAAATGGTGAGGAAAGGTTGGAAGCCTAATGTGTATACACACACAGCATTGATTGATGGGCTCTGCAAGAAAGGTTGGACTGAAAGGGCGTTTAGACTGTTTCTTAAGCTTGTCCGGAGCGATAATCACAAGCCAAATGTACATACATATACTGCTATGATCAGTGGATATTGCCAAGAGGACAAAATGAGCCGCGCAGAGATGTTATTGAGCAGGATGAAAGAACAAGGATTAGTTCCTAACACCAACAC
>Dhingra_Pear_16_GATCAG_L001_R1_001_paired_trimmed_paired_merged_contig_50321 pentatricopeptide repeat-containing At4g19890	GO:0005739
TCAACCAAACCCAAATCGCAAGCAATCCCAAGAACACAATTCAACGTCCGAGTACTCAACGCAAGACCCTGATTCTGTATCTCAAAGACCATATCAGCAGCCTCCTTCAACCTCTCAATCTCAGCGAAATTCATCACCATACAATGAACCACCTCATGGGCTCTCTCCAGATTCCCATTGCGAAGTATCGCCATTGCGCAGAATATGTAAAGCCGCATGAAATATCGAAACTTGGGAAACCCAATTGCCCAGTAAAAGAAACTCAGCGCCGCCATGGAACCTGCTTCCTGAGCCAGTGAAGCAACGACGGAAATGGCCTGCTCGTGGGTCAAAGATTCAGGATTTAAGTCGAGATTGAGCTTCGGAGGCGAAGATCTCAGATGGGTTTGCGGGGAATAGGATTGGTATACCAATGAGCAGATCGAGCTGACAAGTGACTGCGATTGAGAAGAAGCGGCGGCGGCGGTGGCGGTGGGAGTGGTGGTGGAGTTTTGGTCATCATAGTGAGTGTAGGAAGAGAGTGTTCTGAGAGAGAAGAGGGTGTAGAATAGAGAAATGGGGGTTGAAGCAGGGGATAATAGCTTCAGTTGGAGTTCATGGGTTCTCAGAAT
>Dhingra_Pear_16_GATCAG_L001_R1_001_paired_trimmed_paired_merged_contig_68134 pentatricopeptide repeat-containing At4g19890
CCTCCTAATATCTATACATACAATGCAGTAATTGACAGTCTCTGTAAAAGGGGAAGGGTTGAAGAAGCAAATAAACTGATTAGGAAGGCCTTTCGCCGAGGATTGGCAGCTGATAGGGTCACGTATACAATTTTCATATCTGAGCACTGCAAACGGGCTGATATTAATGGGGCCCTGGTGTTTTTTACTAAGATGGTGAAGGTTGGATTGCAGCCTGATATACATTTGTATACAACTTTGATTGCTGCCTACTGCAGGCAAAAGAAAATGAAAGAAAGCGAGAAACTTCTTGAGTTTGCTGTCAGGGCTGACTTGATTCCCACCAAGGAAACCTATACATCCATGATTTGTGGGCATTGTCGGGATGGAAATATTGCTTCTGCTATTAAGTATTTCCAAAGGATGGGTGACCATGGTTGTGCGCCTGATAGTATTACTTACGGTGCTCTGATAAGTGGGCTCTGTAAGGACAAGAAATTGGAAGAGGCTCGTAGGTT
>Dhingra_Pear_16_GATCAG_L001_R1_001_paired_trimmed_paired_merged_contig_77085 pentatricopeptide repeat-containing At4g19890
CTGTGTGTGTATACACATTCGGCTTCCAACCTTTCCTCACCATTTCCTCCAACATTTCAAATGCTTGTTTAATGCTGCCCCTCTTGCACAACCCATTAATCATCGTCGTGAAATTAATCAAATTCGGCTTCACACCCATTCTAATCATCTTATCAAAACACCAAGACGCTCGACCTACAAGACCCTTCTCGCAAAACATGTTTATGATCAAAGTAAACGATGCATTATCCAAAACAAAACCTCTCTCGAGCATCTTACTCAACCACCTATCCACGTCCAAAACCCTCCCGTTCCTACAAAACCCAACAACCATAGACTTATAGCTCAAGGAATCAGGAGACACACCTCT
>Dhingra_Pear_16_GATCAG_L001_R1_001_paired_trimmed_paired_merged_contig_92843 pentatricopeptide repeat-containing At4g19890
AACCTACGAGCCTCTTCCAATTTCTCATCATTGCAAGGCCCGCTCATCAGAGCACCGTAAGTAATACTATCCGGTGCACAACCATGGTCGCCCATCCTTTGGAAATACGTAACAGCTGAAGCAATGTTTCCATCCCGACAATGGCCACAAATCATGGATGTATAGGTTTCCTTGGTGAGAATCAAGCCAGCCCTCACAGCAAACTCAAAAGTTTCTCACTTTCTTTCATTTTCTTTTGCCTGCAGAAGGCAGCAATCAAAGTTGTATACAAATGTATGTCCGACTGCAATCCAACCTTCACCATCTTAGTAAAAAACACCAGGGCCCTATTAATATCAGCCCGTTTGCAGTGCTCGGATATGAAAATGGTATACGTGATCCCATCAGCTGCCAATCCTCGGCGAAAGCCTCTCCTAATCAGTTGATTTGCTTCTTCAACCCTCCCCTTTTTACAGAGACTGTCAATTACTGCACTGTATG
>Dhingra_Pear_16_GATCAG_L001_R1_001_paired_trimmed_paired_merged_contig_92844 pentatricopeptide repeat-containing At4g19890
CTGAATCTTTGACCCACGAGCAGGCCATTTCCGTCGTCGCTTCACTGGCTGAGGAGGCAGGTTCCATGGTGGCGCTGAGTTTCTTTTACCGGGCAATTGGGTTTCCCAAGTTTCGATATTTCATGCGGCTGCTTTACATATTCTGCGCAATGTCGATACTTGACGATGGGAATTTGGAGAGAGCCCATGAAGTGGTCCATTGTATGGTGATGAAATTCGCTGAGATTGAGAGGTTGAAGGAGGCTGCTGATATGGTGTTTGAGATGCAGAATCCGGGTCTTGCGTTGAGCACTCGGACGTTGAATTGCGTTCTCGGGATTGCCTGTGATCTGGGTTTGGGTGAGTATGCAGAGAATCTGTTCGAGGAAA
>Dhingra_Pear_16_GATCAG_L001_R1_001_paired_trimmed_paired_merged_contig_18020 pentatricopeptide repeat-containing At4g18840-like	GO:0009535	GO:0009941	GO:0016021	GO:0000165	GO:0006355	GO:0006612	GO:0009617	GO:0009862	GO:0009867	GO:0010310	GO:0010363	GO:0031348	GO:0035304
GAAATTTCTCCATGACATCAGCGGTGTAGTCCATCTTTGGTCTATCAGAGTACCCCAGACCAGGCCAATCAACAATGGTTGCTCGCCAATTAACATTACCGTCTTGCTGAACAAGATCACTTGCTACTGATCTCCATTCTTCAACAGTGCTTACATCCGAAATGGTTGGTATCAAAAGAATGTTTTTAGAAGGACCCTCCCTCTCCTTTTCATGCTCCTCATAGTAGATGTTGAT
>Dhingra_Pear_16_GATCAG_L001_R1_001_paired_trimmed_paired_merged_contig_47591 pentatricopeptide repeat-containing At4g18520
TAAGAATTCTGAGAATGCAGGACCAAATTCAGAAGATCTTACAGCACAAAGTACATGGCTAATTAAACGGAATGTATATTTACATAAGCTACGTTCAGTTTTGCTACATACTACATGCTAATTCCTCACAACAGAGTTCAGTATTTCCAAGGGTCCGTAACGCAGTAACATTCTTTGACTCTGAACAAAATGCGAGGACCGATACATAACTTGATTGGAAGTTACAATGCTGAATTATCCCTTCCTTTATATTAACGAGTATAAGTGATCTCAAAGAGGAGGTCGTGGCAATTCAATCTTGACATTGGCTTCCTCTTCCTCCCGTCAATTCAGTTTTATATATCTGATCCGGGCAGGGCATCTTAGACACAATTCAAGCTTAACCTGAAGTTCTTATCAGGCGATAGGATCAACTAGACCGTAGGCTACACTCCAAAGAAGGATCTATCTCCCATCCAAGATCTCCACATGCAGTAAGAACAGTGGAAAGGATGTAATCATCCACCTCAAAACCTTCTGCTCGCATACGGTACATGAGCTTCATAGCCTCTTGGCAGAGACCATTTGTTGCATAACCCACTATCATAGCCTTCCAAGAAACCAAATTACGTTCTGGCATGCTGTCAAAAACTTCAAATGCCTCTGTTACGTACCCACATTTTGCATACATATAAATCAGAGCGCTACCTACAAACACATTAGACATGGCAGGACTTTTGTTTGCAGAGGAGTGAATCAATTTCCCATGCAGAACAGTTTCCAGCTTAGCACATGCTTTCAAAGCGGATGAATAAGTAAACGCGTTGGGCTCCACCCCGTCCTCCATCATTTCTTTCAAGAATTCCAGAGCTTCAGCCTCATGCCCAAGTTGTGTACAACCAGAAATGATTGCAGTCCATGAGACAACATCTCGTAAAGGCATTTGTTGGAGGACCCTTGTGGCATTGGAGTACTCTCCACACCTACAGTAGAACCACACTAGAGTACTTCCTAGGTGTAAATTGGTTTTGAGTCTTTCGACCGAGTTCTTGACTATCTGTGCATGAACTTCTCTCCCCATCACCGAATTCCTAATCCCACCACAAGCTCTGAGGATGCTTACAATGGTCAAGTTGTTGACCAATATGTTCCGCCTCTTCATTACTTGAAAGAGGTATATGGCCTCCTCACTGAGGCCCTTCCGCGCATACCCCGCTATAATAGATGTCCATGTAACTGTGTTTCGGTTTCTCATTCCATCAAATACGTTTCTCGAGTGTACCATCTCTCCACATTTTGCATACATATCAACTAGAGAAGTGTCTATGAAAATATCATTCTTGTAAATCTTCTTAACTATGGCACCATGCAACTGTCTCCCAAATCCTAATTCCTTCTCTTCCCCACAAGCCTTGAGAACACCACACACTGTAAACTCATTCGGAGAAAACCCATCACTCAACATCTGCGAGAACAGCGAAAAAGCCTCCTGTCCATGCCCTTGTTGCGAACACGCAGTGATCATAGTTGTCCAGCAAACAACATCCCACTTCGGCATCTGATCAAATGCGCAGAAAGCACTCACTAGCTCTCCGCACTGCGCATATAATTTAACAACGGCGCTGTCAACAATCAAGTTGCTCCAACCCCCTTTCAAAACACCAGCATGAATTTGCTTCCCAAGCTCATAATCCCCTCTCTCACTACATAAATTTAACAAGCACACGAACATCTTACCATTCGGCACAACCCCATCATTGATAGCTTCCCCAAACAACCCCAAAGCCTCATCGTCAAAACCAAAGTTCAAGTACCCATTAATAATGGCAGTCCAAGAAACCACATTTCTCACAG
>Dhingra_Pear_16_GATCAG_L001_R1_001_paired_trimmed_paired_merged_contig_49445 pentatricopeptide repeat-containing At4g18520	GO:0016787
CATTTCATCAAACACCTTCCGGGCGTCCCCCAACTTCCCAAAAACCAAATACGCACACATCAAATTGTTGAAAACATACGTAACCGGGTTCGCCAAACACCTCAAAACAATCGCATGCAATCTCCTCACTTCTTTCAGACCGCGACATGACCGAAGCCAAAGAGCAAGCAAGTAGGGCCGTAAGCTTTGGCTCAGCGATGTTTTCGTGGGAGTTCGAATTCTGAAAATCTGACGCAGAAGATGAAGTTTCACAAGAAAAACAGCGAAAATTTGATGAGGTTTTGAGATAATTAGGCTTTGAATTCGAATGCTTTGTGTGTTTTGGCGGTCGAATGGAGAGCAGAGAAGGTGTTTGATAAAGGCTGATACCAATACGTGGTGGCAAGAAAGTCGGCGAAAGCATTGCCTGTTTTGCAGGTTTGAAAAATCCCGCGAAGCAA
>Dhingra_Pear_16_GATCAG_L001_R1_001_paired_trimmed_paired_merged_contig_87641 pentatricopeptide repeat-containing At4g17915 [Vigna radiata radiata]
CTGTTATGCACACCGGCAGAACCACTGTCAGATTAGCAATACAAGGCAGTGGCAGGGTAGTTAGTCGCCTTACATTCGGATTCAACATTACTCTTCACCGTTAATAATCGATGCTGGGTAGAACAAGCTTACCAGTCCCAGACAACTGATGTTTACAGAGTATAACTAAAAGAGGGGTGCTGTCCAAAATGCCAATCCAAATAGGATGATACTTACTTTCCAGCAGCAAAAGCATAGCCAGTTTCTAACGTAATATTCGAGCCACTTGAATTTTCCACCGAAGCTTCCTTGCTTCATCTGTATATCCCGTACTACGAAGATCATCAAGGACAGCTCGTTGGGTAGC
>Dhingra_Pear_16_GATCAG_L001_R1_001_paired_trimmed_paired_merged_contig_36026 pentatricopeptide repeat-containing At4g17915 [Fragaria vesca vesca]	GO:0016021
GACTAAAAGAGGGATTTTAAATGGTGCTGTCCAAAATGCCAATGCAAATATGATGAAACTAATTTTCAGCAGCAAAAGCACGGCCAGTTTTTAACGTAATATTCGAGCCACTTGAATTTTCCACCGAAGCTTCCTTGCTTCATCTGTATGCCCTGTACTACGAAGACCATCAAGGACAGCTCGTTGGGTAGCCTTGAGTATTTTCTTGCCATCTCTTAGACATTTCATCATAAGCTTGGACGCACAACGGAACCTTCCAGCCTTGCAAAGATTGTGCACCAAAGAGGTGTAGGTAAAGGAATCTTTAGTCTCCATTGATTTATACAAGTCCATCGCACGATCGATTTGACCAGCTTTACACAAGCCATCAATCATGCAGTTGAAGGCAACCAAATTTTCACGGAAGCCAATCATTTTCATATATTGTAAATGTTGTTCAGCCCCGATAATATTACCAGCCTTACACAATCCATCAATTATAATTGTGTGGGTATACTTGTCACACTGCAGACCTCCATTCTCTATTTCATCCATCAACTTATAGGCAGCTTCAAACTTACCTTCTCTACAATACATATTAAGTAAAGTGTTATAAGCCGCTAAATCAAGTTCAATGCCATTTCTCATTGTCTGTTCCATGCAAGCATTTGCCTCTTCTATCCTCCCAGTCTTAACTAAAGCAGCAACAACTGTGCAGTTTGCAAAGCCATCAAAAGTATACCCTTTACTCTTCATCTCTGACATAATCTCGAGCGCTTCGTCATACTGCTTAAACTTAAAGCAGCATTTCATAACTGTAGTGTAGGTTATGGCATTTGGCTCATAACCTGATTCCCCCAGTTCCTTTAGCATTTTTCTTGCTTGCCCCAATCTGCGTGCCTTGCATAGCCCGTGGATAAGAATATTGTACGTCACTAATCGGGGAACAAATCCATGACGTTGCAAATTCCTAAATAACATAAGGGCATTATCAATGTATTCATTTTTACAAAGGCCATTAATCATTATGTTAAACGTAGCTGGGTGGGGAGTGAGATTGCGAAGTAAAATATCCTGAAAAACTCTGTTGGCTTCATCAGGTTTTCCTAACTTAAAGAAACAATGCATCAGAATATTGTAACTCCATACATTAGGATGTATGCCCGCTTGTAACATTTCCTCAAACAGATCCAGAGATTGTGATAATAGGCAATTCCTGGTGGCCCCGGATAACAAAGAATTGTATGTAATGACATCTGGACTAATCCCAGCCTCTTTCATTCTATGAACAACAGAATAAGCTGAATCCAAGCTAACAAACCGAGAATAGGCATTGAGCAAAGTATTGTAAGTTACCACATCTGGAATCACCCCCAATCTTATGCCATCAATTATAACGGCTTCTGCTCTCTCCAGTAGCCGGGACTTACAAAACGAAGCTATACATATGTTCAACAACCTAGTCGATAATCCAGAAACCATCATTCACATCAAACATACTGACTTCCCAAGAGAAAACCAACCCCGCTGAAAAATCCAAATCCAAATCCAAACAATGAAGGCGGACCAAAACAAGAGGAAGCCTGGTTTCGATTTGGGGGTTTCAGTTCTGAGGGCATCTCATGTCAAAGAACAAGTGAAGATGTTCAGTCAATGATAGGAGTCGCAGTGGAGGAGTCGGAGAGGGAGGGAGGGAGAGTTGGACGCAGAAGGCGCTCCTACTCCTTCCTGGTCGAGTTGAGTGAAGTGATTGAGGTGCCGAGCAGAGAGTAGTCAGAGTACTAGGAAGCGCAGAGAGGAAGAG
>Dhingra_Pear_16_GATCAG_L001_R1_001_paired_trimmed_paired_merged_contig_11747 pentatricopeptide repeat-containing At4g17616
CTTCAGCTTCTTTTTCCCTTTTCTACTTCTTAATCATATCATTGTCATCCTTGATCAATCTCTTCTTTTAGTAACTTCAACAGTGAAGAACTGCTCTGCTTCCAGGAGGCATAAAAAAGCGAATAAGAGGGCACGAAAGAAGATAGAAATGAGCTTTTCAATTGTAATGGAACAAAAAATCCTCATTGATTCACTGAGTACTGATATTATGAAGTAGTTGCAGAGCAGCAATTAGAAAACAAACCGCATAACCTCTAAGAGCATAGCAGTAATGTCCTGATGCCAATTATTGTTCTCGCAGACAAAACAAATTTTCTTTAGAAAAGTTCTCGTATATACAACTCATTGCACGACCATAAGACATCATTCAAAGTTTTCACATAGTGCAACAGTTTTGCATAATCCAACTTCCATATCTTTGATGTTGCAAAACCATCAACATCAAACATGAAACTTGGAGTATGACTCAATTGTTTTAGGGTAGAATTATAATGCACCACAAATGGCTTTTCTTTTTCTGCTTACAGATACGATAGTGAATCGTATTTACCCTCATATTGACTTCTTAGTTCTCCTATATTTCTTGCAACATCCAAATTAAGTTCCTAACCATTTGACATTAGCCTTCAAAGGCAAGCAGCAAGAACGTTGCAGTAAATAGTCTCAAGTCATATTAAACTTCTCTTGGAACTTCAGTCAATGTCTGCCCACTTTCTAAATGCCTCTACATACTTAAGCCTCTTTCTTTGAGCTTCAGTTTTGGCTTCTGAAGCCTTTAAATTCCTGTAAAGATTCTTATGAAGTTTTACAAACTCACTTCTATACAACCATTTGTCAGTGTACATACCACGTTTCTTCATATAGTCAATGACCTCCATCACTCTCTCAAAGTAACCACCACGAATAAAGTTCAACAGCAAGTACTCATAGAGATCTCTGCTTACCACCAAATTTCCACCTTCAATATTCCTCTTAATGTCGCCCCACAAGATTGTCATAGCACGAAACATTCCCAGAGAATAATACCCATATAACAGATAGGTAAACGTTTGCTCAGTGGGTTGAATTTTCATCTCATGCAATCTTCTGTACGTCTTTAAAGCATCATCAATCATTTTGGCCTTGCAGAAAAAGTTGATGGAAGAATTGAACTGATAAACAGTAGATGGAATTTCCTTCTTCTCATCTCTCATTTCCTGAACCAAAGCATTTGCCAGATTAATTTTCAGAGCAGGCCAGCATTCCTCATTTGTTTAATCAATGCCTTTGCTTCCAGAAACATCTTTTCTTTGTAGTAGGCTGTCAAGAGTGACATAAAGGGAGTCAAGCCCAAGGGAGACCCAGCTGCATCCAGGTCATCCAAAAGATCATGGGCAGTTTCTAGCCAACCTAAATGAATGCAAGCATCAATCACATCAGAACACAAACCAGATCCTCTTGAGGAACATAACTCCTTTTGCATTTTTAGTAGAATTTTTGAAAGCTTGCAAGTATCTCCACCCTTTCTGTATCCATTTACGAGCTTTGCCAGAGCCCTATTACTAAGGACAAGTTTCCCATTCCAATAAATAACAAGCTCATGTTTGCCCTCTACTTTTAGCACAGAATCCTTCTGCAGCAGCTCGGGCAAAATCTGCATCTGCAACCCAGACTTGAGATTGTGAGATCCAATTGGAACATTATAAGACTTATGAGGGTTCTTTCTGTCTCTTTGAACCGGAAGAGACTCATGGTAGTCACACATTTGTAATACAAGCTTAGTGGCTGCCTCGATGTCATTAAACTTGAAATGCAAGGTCAACAAACTATCATAGAACTGCCGATAATGTTGCAGAAGCGCAACTGAAACTTGATCAATATGACTTTTATACTTTTTTATCTCGTCTCTCTGACCATTCAACTCATGAATCTGAGAAATAATGATAACAGAGTGTGCATCAGCAACAACTCCTGTTTGAGGCATCAATTCCAAAATCTGTTGGCCTTTGAAAGATAATTTGAACCTCACGCAAGCATCAAGGACAAGGTTGAAAATCATTGTATCAGGTTGAATCTGCTTTGCATGACCACTCTTGTTTACACTCAAACGTTGGAAACGATGACAAATCTGAATTAAGAAATTAGATGCAAGGTTCGTCCCAACCTCAGTCTTTACCATATGCAGAACAACCAAGCATAACACATTCAAGGGGGGCAAATTATCTTTCTCCAGTAATATTCTAAGAATCATTGTAGCAGGCTTTGGCATTTGACTCCGAGCTAAAGAGAGGGAGAGCTTTGGCAGGATATCAGACTGCAGTAAGTCTGATTGATCTTTCAAAACTTCCAAGACTACATCACATGCTTTTAGCAGCCAGTGAGGGTCAGATGAATAGCACAGTTCAGTTATCAGCTTACGGACAATGAAAACCTCAGGAAAGCCATGCAACCTTTTAAAATCAATAAAGGACTCCCATGCTTCATTTACTTGATGTTCCTTCAAGGCTATTTCAAGCCTTTTCAACAGAACTGTAGGAGAAGAACCTTCCCAACATAGCCTTACAGACTGAGCACAAGAACAAAAATATCGGGTAGATGAAATTTGGTGCTGCTCATAGCATACAATTGATAGGACAGGCTTTGGAAATCTCCTATTCGAAGCTGATTCCCTGTCATAAGTTGATATCAAGGCAGTCCTCTGGATAGCTGAAGCCGCACAAAAATCCAATCGAAACCTCTTGATGAAACAGCTTCGCCATAGATATATCATTATAACAAATACAACACAGCTAGAAAATATAATCACTGTGTGATACCACTGCCAAACCGTGGCCTAGCTGAAAAATCATGCAGCAGAAGCAGACTCATTTATGTAACTCATAAATGGAAAACACAATTCAAAACCCTATATTTTGCTGAGACAGTTGCTAGAAGATTGCTTCATTATCTTCTTCTGCTCCATATGTCCAACTAGTCAAATCATTGGAGGGAGATGAGCCGCTAAGCGGAGAACGGCGGCGATACTTCCGGTTGGCTGTATCAGTTGAAGGCTTGCGAAATGCTGTATTTGCATCACCAATATCTAAGTTTGAATCCAT
>Dhingra_Pear_16_GATCAG_L001_R1_001_paired_trimmed_paired_merged_contig_104395 pentatricopeptide repeat-containing At4g16470-like
TTGTAGGATTCACGGGAAGGTAGAGGTGGCTGAGAGAGTGGAAGAGATGCTTTGCGGAAGGCGACCTAGTGTAGCATCTATTTGAGGCATTTAACAATGAAGTACTTGCAAAACTACACCAGTTCTTTGCTCATGATGCTTTTGGGGAAAAATTCCCTTCTCTGGTTGCCTTCGGGATTGAAATTTGTTCATAAAGCCTATATATACTTCTCAATCTGAAGGTTGCCTTCTAGTTACTGAGAGTTCTACATGTGGCTTTCGAATTTGTGGTGGGAACAGATGGAACAGACTATGCACGGACTGGAATGCTTTCTCTTCCATTGCTATGGAACTTGACTTTGTGGGAGAACATATTTTGATGGCAATGGATATAACTGCTAGAGGCTGTAAACATCCGAAGGAAGAAAGAACCTTCATTCATCACTTTTCGGGTCGATGAAGTTCTCTGTTGTTGGTTTGGTGTTTCTTCTCTTCTCATTTCACCGATGCTAATATCATAAAGTTTTTTTTTTTAACTTGTTTGTACTGGTTTTTTTAGTACCATGTCATAGTTTTAGTTCACATCTCACAAACGAATTATATAGCGAAATAATTTCCGCACACCC
>Dhingra_Pear_16_GATCAG_L001_R1_001_paired_trimmed_paired_merged_contig_141117 pentatricopeptide repeat-containing At4g16470-like	GO:0004797	GO:0005524	GO:0009157
GTCCGGGTATGGTCAGAATAGAAGAGTTGTAGAGGTCTTAGATCTTTTTCATAGGATGAAGACTGAAGGTTTCAGACCAAACTATGTTAATTTTATCTCAGTTCTTTCTGCTTGTAGTCATGGAGGTTTAGTTGATGATGCCAGATTGCCAGGGAATACTTTTCTTCCATGACAAGAGATTATGAAATTCAGCCAAGAGCACAACATTATGCAGTCTTGGTTGATGTTTTAGGACATGCTGGGTGGTTAGAAGAAGCCTATGAGTTTGTTTCAAACTCACCTTATAAGGAG
>Dhingra_Pear_16_GATCAG_L001_R1_001_paired_trimmed_paired_merged_contig_84239 pentatricopeptide repeat-containing At4g16470-like	GO:0008568	GO:0008152
CCCCAAAATCAGTCTTGTCTATATATAATTTCGGAAGTGATTTCGTACACCCTTGTTCTACTTTTGCACACCTCTTCATTTATTTTTCCCCCGATTTTTTTTATTCAATACAATAAATTGGTCAAACTAGGTCATACTTTGTTGAATTGCAATGTTCAGAATGACCAACAAGGAAAAGAAGTTACCTCAAACACACAATTTGAAGTCAGTCTAAGACTCTCATGCTTAGAATGTCGTGAGCAATAGCATTTATCCCCAGATCTTCTTGGTGGTAAGTTAGACATATCACCCAGCATCGTCACACGATTATCACAAGGAACATCTGATACATCAGAAGTGCCGAATGAAAATTCCTGTGTCCTCCAGTGGTCTTACACTCGCAGCCTTTAGCATTTCTGTCGATCCCCATCGAGATATGTTCTCCCACAAGTTGTGTTCCATAGCAATGGCAGAGAGAGCATTCAAGTCATCTATGTTCTCTAGTCTCTTCCATCCGTCCCTGCATAAATTCATAAGCAGTGAAAGTCCCAGTAACTAGAAGGCAACATTCTGACTGGGAAAATATTTGGCTTTGCAAGCGAGAAGGGAATATTTCCCCCAAAAATGGGAGTTTAGCACATGAGCAAGGAAATAATGGACTTTTTGCAAGTAATTCGCTGTTAAATGCCCCGCAGAGATGCTACACCAAGTTGCTTTCCATAAAGCATCGCTTCCACTCTCTCAGCCACCTCTACCTTCCCATGAATCCTACAAGCACCCAACAATGCGCCCCATAATGCCTCATCTGGCTCCACTGCCATCCCCAAAACCAACTCCTCCGCTTCCTCTACCCGTCCCACCCTACCCAACAAATCCACCAAACAGGTATAATGCTCCAGCCCGGGCATCACCCCGAACCTCCGCTCCATCATTTCAAAATACTCCCTCCCCTTCTCTGTCAGCCCTCCATGACTACACGCTGTCAAAATCGTAGTGAAAGTCACTCCATCCGGCCTCTCTCCTGCCTCCACCATCCTATCAAACAGCTCAAACACCTCGCCAAATACTCCATACATCCCATACCCCGCCATAATTGCCGACCAAGAAATCTCATTCCTCATCAGCATTCCGTCAAACACTTTACGGGCACCCACCAAATCACCACACTTCGCATACATACTAATCAACGCATTTGAGTTCGCCAAATCGAAGCCAAACCCATTAACCAAAACAGCTCCATGCATTTGTTTTCCAAGCCTCAACACCGATAACCCGGCAC
>Dhingra_Pear_16_GATCAG_L001_R1_001_paired_trimmed_paired_merged_contig_91985 pentatricopeptide repeat-containing At4g16470-like	GO:0008568	GO:0008152
CGGTCGAATTTGATATCGCGTTAGGGTTTCACAATTGTGCTTTCAGGAACAATTGCTCCCTATACAGGCAGCAATGGCTGTGCCTCCACCTCGCGGCCTCATACCATTCTACGCCACTCTACTCGACGGCTGCAGTTCGTCCAAGAACCTCCGAACCCTCACGCAGCTCCATGCTAAAACCATAAAACTTGGCATTTCCCGCTACGACTTCATTCGAACGAAGCTCCTCTGCTCCTACGCCGCCTCCTCCCAACTGAAGCAATCCAACCTTCTCTTCTCCTTCTGCACTAGCCGACCAACCTTCATATTCAACACCCTCATCAGAGCCCACTCTTCCCAAGGCCTCTTCTCTCAGTCTCTGTCCATTTTTCTC
>Dhingra_Pear_16_GATCAG_L001_R1_001_paired_trimmed_paired_merged_contig_60031 pentatricopeptide repeat-containing At4g16470	GO:0004797	GO:0005524	GO:0009157
ATTCTGCTTGATATGTTGCTTGAGAAAAGCTTGGTTTCATGGAACGCAATAATTGCAGGGTATGTGCAAAAGGGGCTTGAAGATGTGGGGTTGAGTCTTTATAACAAGATGAGACAGAGGGGTTTGATCCCAGACCAGTATACCTTTGCATCGGTCTTCAGAGCGTGTGCATCTTTAGCAACACTGGAGCATGGGAAGCAAGCTCATGGTGTCATGACAAAGTGCCAAATTGGACAAAATGTTGTAGTCAGTAGTGCCCTCATGGATATGTACTTTAAATGTAGTGATATATCTGACGGGCATAGGGTATTTGATACATCTCAAAACAGGAATGCCATTACCTGGACTGCTTTGATATCTGGGTATGGTCAGCATGGAAGAGTTGTAGAGGTCTTGCATCTTTTTCATCAGATGAAGAGTGAAGGTTTCAGGCCAAACTATGTTACTTTTATCTCAGTTCTTTCTGCTTGCGGTCATGGAGCTTTAGTTGACGAGGCTTGGGAATACTTTTCTTCCATGACAAGAGATTATGGAATTCGGCCAAGAGCACAACATTATGCAGCCTTGGTAGACGTTTTAGGACGTGTTGGGCGGTTAGAAGAAGCCTATGAGTTTGTTTCAAACTCACCTTATAAGGAGCACTCAGTGATATGGGGTGCTTTTCTTTGGGCTTGTAGAATTCATGGAGATAGGGACTTGTTAAAGCTTGCAGCAAAGAAGTACTTCACATTGGAACCAGAGAATGCTGGGAAGTATGTGGTCTTGTCAAATGCTTATGCCACTTTTGGGTTGTGGGATAATGTTGCTAAGGTTAGGGATATGATGAAGGAATCAGGGATAGTAAAGGAGCCCGCTTATAGCAAAATAGAGGTTCAAAAGGAGGTCCATTTCTTTCTTATGGGTGATACATATCACAAACAATCCAAACAGATTTATGAAATGGCTAAATTGGTTGATTTTTCTCTAAAGGGTTCAGCCTTATGCTTCTCAGTAAGGGGAAGCTAATTCATGTTAAGGAA
>Dhingra_Pear_16_GATCAG_L001_R1_001_paired_trimmed_paired_merged_contig_95676 pentatricopeptide repeat-containing At4g16470	GO:0005739	GO:0004797	GO:0005524	GO:0009157
ATTGAGTACATATATCACCAGTAAGATATTCCAGCCTTCAGGTCAAGCCTCAAAAGCACATCCAACTGGACAAAACACTCAAGGGACTCTGCTATTCCGGAATATCGGCGGAAAATGTTGGACTATTGTGCCACACAGGGTTAGAGTTCAACCCCGCCACCTATGCTCTTCTATTGCAAGAATGCATATTTAGGAAAGAGTATAAGAAGGGGAAAAGAATCCATGCACATATGATTGTTGTGGGATTT
>Dhingra_Pear_16_GATCAG_L001_R1_001_paired_trimmed_paired_merged_contig_96167 pentatricopeptide repeat-containing At4g16470
ACCCTGTGCGGCACAATAGCGCAACAGCTTCTGCCAATCTTCCCGAATAGCAGAGTCCCTTGAGTGTTTTATCCAGTTGGATGTGCTTTTGAGGCTTGACCTGAAAGCTGGAATATCTTACTGGTGATATATGTACTCCAATGAATAGACCCGAGACACCAGTACAAGACACAGAAACTGAATGTTCACCCCGTTACATGACCACCCAGACATTCAAAATCTTAACACCCACTCAAATGGTCTCTT
>Dhingra_Pear_16_GATCAG_L001_R1_001_paired_trimmed_paired_merged_contig_96168 pentatricopeptide repeat-containing At4g16470
AAGAGACTATTTGAGTGGGTGTTAAGATTTTGAATGTCTGGGTGGTCATGTAACGGGGTGAACATTCAGTTTCTGTGTCTTGTACTGTTGTCTCGGGTCTATTCATTGGAGTACATATATCACCAATAAGATATTCCAGCTTTCAGGTCAAGCCTCACATCCAACTGGATAAAACACTGAGGGGACTCTGCTATTCAGGAAGATTGGCAGAAGCCGTTGCGCTATTGTGCCGCACAGGGT
>Dhingra_Pear_16_GATCAG_L001_R1_001_paired_trimmed_paired_merged_contig_45131 pentatricopeptide repeat-containing At4g15720	GO:0008270	GO:0008568	GO:0008152
AGTGCAAGAACCACTTTTGAAGTGATGAAATCTATTAACATCTCTAACAACAAATTCCCTCTCGACAATCTCACTAATTAACTTGAAAGCTTCATGACAATCCCTACACATTCTCAAGTTCTTCATTATTCTTATGATCACTCCCTTCGGTATGCTTATCAACGCAAATCCCAACGCTAATCTCTCACTGTGCAAACCTACAGTTTCCTCCTTGGCCTCCTCCTCCACATCCACAAAGACCAGTCCCAAACTCCCTCCTACATACCCTCTTTGTTTCATTTTCCCTTCCAAATCCCTCAACAAAGCCACCACCTCGCTCCCTCGCGCACAGGATGACACATCTCCGGCATAGAATACATAAGTTGAGTCCTTGACCTCAACCCAGCTGCATCCGGGTTCTTTTTGCACTCCTGTACGCCTCATTTCTGACCTAAGATCATGAGAGCTCTCCCACTCTCCGTTCAATGCGTAAGCATTTGATAATGTGACGTATGCACCCGCTACTTGTTGCTTAGAGTCTATTAGCCGTCTGCTAGCTTCAACAGCGATGTCTACCCTTCCGTGAAGCCTACTCGCCGAAAGAAGTGTGCCCCACAACAAGGCCTCTTGGTTTGGTTCTGCTGGGATAGATTTGGCTAGTTCGTAGGCCTCGTTGAGCCGGCCAGTTCTACCAAGCATATCAACGACGCACGTATGATGCTTTGCATTCGGTAATATTCCATGCTTCTCAAACATAGATTCCAAGTGTTGGAGGCCTTCATCTACTAGCCCTGAATGGCTACAAGCATGCAAGACCCCAACAAAGGTGACATCGTTTGGTTTTATTCCTCTATCGATCATTTCTTGAAAGAGTTGAAGAGACATTCTCCCAAGTCCGTACTTTGCTGCAGCCACAATCATTGAAGTGTAGGGTATTACAGTAGGATTCCGAATCCTCCGGAAAACCTTATCAGAATATTCAACACACCCACATTTAGCATACATGTCCACCAGTGCACTTGCAATCACATCATTCGAATCATGGCTACCCCGAATTACTGATCCATGTGCAACTTTCCCAGAAGCTAATCTACCCAAGCTTGCACAAGCATTGACAACACTAGCCAACATAAAATGATTTGGGCGCTCTGACGTCAAATGAATAAATTCTCGAAAAAGTTGAAGCGCTTCCTGCCCCTGCGCGTTTTGTGCATAAGCACAAACAATTGAAGTCCATGAAACAACATTCCTACAACTCATCGAATCAAAAACCCGTTGAGCATTATCAACATCATTGCACTTCCCGTACATATCAACCAGCGAAGAGCAAACAACAAGGTTAGATTGAAAACCCAAAACTTCAACAAGCCCATGAACTTCCTTCCCAGTTCTGAGATGAGCAAGGATCGAACACGCATTAATCACAGTCGCGAATGTGAACTCATTGGGAATAACCGAACACTCGGGCATCTTCCCAAAGAGCCAGAGAGCCATTCCAGGCTGACCCGTGTCGACATAACCAGCCATGAGCGAGGTCCACGACACAACGTTTGGTTCCGGCATTTCATCAAACAGTTGGCTTGCAAAGTTGATTCTTCGGAGCCTGACATAACAGTTGATGACATGGTTTATGGTGAAAGTGTCATATAAATAACCGGATTTTATAGCGGCGGAATGCAGTGACTCTGCGGAGCCGGAATCTTTACAGTGCCGGAGCTGTTCAACGAGATGAAAATTTGACGGTTTATTTTGGCGGGAAAGGTTTGAGGCGGTGAGGGCAAAAATGAGATTTTGGTTCAAG
>Dhingra_Pear_16_GATCAG_L001_R1_001_paired_trimmed_paired_merged_contig_54577 pentatricopeptide repeat-containing At4g14850	GO:0005739	GO:0008270	GO:0034046	GO:0016125	GO:0019287	GO:0019288	GO:0048364	GO:0050790
ATTAAAACAATTTTAAATTATCACCAATAATCTCTACACGAGCAATGACCATCTCTAAAGCAATGAAACCGATTGTTATCTCTCACAATAATTTCTCTACCTACAATTCCAGAAATGAACTTGATTGCACCATGGCAATCCCCACAGATCCTAAGGTTCTTTGTTATCCTTATAGGCACCCCGGGAGGGAGGGATATGAGTCCAAACGCCAGCGCAATCTTCTCGCTGTGGTACCAAACTTCCGACACTTTCTCTTCTTCCTCTATATCAAACAGCGCAAAATTGGTGTCGGCAATATAGCCAGCTTCGTCCATTTTCCTCCTTAACTCACTTAGCATTGCCTGAATCTCCGAATTCCTTTCGTGGGAGGTGTCCTTTGCTTGGAAGATGTGGACTGCATTCTTGACTGCGATCCAACTGTAGCCTGCACCCTTTTTGATCCCGACATCTTTCATTCCCTTTCTCACAAGCGTTGCTTCTTCCCACCTGCCAGCAGCTGCAAACATGTTAGAAAGCACCACGTGGTTGCCAGAGTCTTTAGGATCGAGTTCAAATAACTTGTCAGCTGCAATCTTCCCCAATTCTGTACTCCTATACATTTTACAAGCCCCAAGAAGTGCCCCCCAAATGGAAATCGTTGGCCGAATTGGCATCTTTGTAATAAACTCGTAAGCTCGCTCTATCATCCCAGCTCGCCCTAGCAAGTCCACAACACATGCATAATGCTCTGCCCCTGGTTCAATTGCATACTTTGCTTTCATTGACTCAAAGATCTGCATCCCCATTTGCACAGCCCCTGCCCTACTACATGCCGATAATACACACACCAATGTAACATAATTTGGTTTAAACTCGTGACTTCGGGTGCACATTTCCTTGAAAAATGCCAAAGCCATATCGGCAAGCCCTTGATGTGCGTACGCACCTACCATTGCGTTCCAAGTGATCAAGTTCCTCGAAGGCATCTCATCAAAGGCACGCTTGGCATCTTCTATGCAGCCACATTTTCCATACATGTCAACAAGTGCACTCCCAACAAATACATTTCCCTCCACACACGCCTTCACTGCAACCGAGTGAACTGACCTACCCTGTTCAAGCCACGCAACCCCAGCACAAGCACTTAGAACACTCGAAACCATGAAGTCAGTCGGCTTAACCCCTTCTTTCATCGCCCGTAAAAAGAACTCGCATGCCTTCTCCTCCTCATCATTCTGCACGCACGCAGCCACCATAGAGCACCAAGAAACATCATTCCGCTGACCAATTCCATAAAAAACCGTCATTGAACACCCGACCTCCCGGCACTTCCCATAAAAGTCAATAAGTCCATTTAAAACCGACACATCTTTGCCAAACCCACATCGCATCACAAACCCATGTAACTGTTTCCCGAGCTCCAGACTCGATGTATCCGAACATGCATTGAGAAACGCACAGAACGTAATCGAATTAGGCTCTCCACCCGCCCGCAGAAACTCAATAAACTTGTAAACCGCATTTAGCGGCCGCCCGTCAAGCACCGCATTCGACATGTACGCATTCCACGTCGCAAGGTTTCTCTCGGGCATTTCATCAAACACATTCCGAGCCTCGTCTCGGAGACCCGTCTTGCAGTACATATCAAAAGCGCTGCACCCAACAAAGACATCGCATATCTGCCCGGCCTTGACAGCTAGCGCATGGAGCTGTTTTCCGGTGACAGGCAACCGCAGCAAACCCGAGGCCTTGAAGGCGCAAGGGAAGGTGAAATCGTTGGGCTGGATGGACTCGCGGCGCATGTTAGAGAAGTGGAGGATAGCGGAGGCGAAATGGCCGTTTTGGACAGCACCGGCGATGAGGGAGGTCCAGGTGACGACTGAGCGAGATGGGCTGAGTCGGAGGATGAGTTGGGCTGAGTCGGGGAGGTCGAGTTTGGAGTACATGTTGACGAGGTGGTTGGAGAGGAAGGAGGGGAGAGACGCTCCGAGGGTTCTGATCATGTGGGCATGCGCCGCCCGGCCGAGCAGAGGGGAGTGCGTCGACACGGCGGATTCGACCAGGGAGGCGAGCGTGTTGGGAGCGAGGAATGGCATTGTTAGTAATTAGGGTCATGATTGAGGGGTAGGGAGGGGTTAGTAGTGCATCAGGAGCTGTGAAATTTCTTCACTGGGTTTGTTTCTGAACCGTGGCGGCCTATTATACTAGTGCTTTGCTCAAC
>Dhingra_Pear_16_GATCAG_L001_R1_001_paired_trimmed_paired_merged_contig_50676 pentatricopeptide repeat-containing At4g14820-like	GO:0008270
TTACCAATAGTCTTTACAAGAGCATAAACCATGTTTGTAGTGATGAAACCTAGTCCTATCTCTGACAATAATCTCTCTCTCATACACCTTTGAAGCCAACTTCATGAAAGTATGGCAGTCTTCGCAAATCCGGAGATTCTTAACTATGTGAATGCTTGAACCTTGCTTCTTACTTATCAAACCGTAAGAAAGAGCCAACTTCTCACTGTGCAAGAGAATCGCTTCCTTCTTTTCTTCCTCTTCTAAATCAAACAAAACGCAACTCGTGTTGGGAGTATAACCAACCCGCTTCACCTCACTAACTACCTCATCTAATTTTTCATAGATCTGATCTGCTTGTTTATGATTTCTATCTGCCATTAAAAACTCGTGTACCTCGTTGTTTAGTTCTATCCTGCTATACCCCCTCTCCTTAGATATACCACTGCTTTTCATTGTTTTCCTCACAATGCCAACATCTTCCCATCTTCCTTGTTTTGCGTAAATGTTTGATAACGCCACAAGGGCTCCATCATGGTCTGGTTCCAGCTCAAGAAGCTGTCTTGCAGCATATTCTCCTAATTCAGTCTCACCATGAATCTGACAAGCAGCCATCAAAGATCCCCAAATGACAACATTCGGTGCAAAGGGCATTGCCTCTATAACCTCAAGAGCTTCTCTCAAAAGACCGGCACGACCAAAGAGGTCAACCATGCATCCATAGTGCTCATGTTTCGGAGTGATGTTGTATTCATCAATCATCGATTCAAAGACTCTTCTACCCTCCTCAACTAACCCCATATGGCTACAAGCATAAAGCACGCCCACAAATGTAACCCCATTTGGCTCAAAATTTTCATCTTTCATTTGATTGAAGAAGTTTAGTGCATTACTAGCCTCCCCATGTATCGCAAAGGCGCTAATCATAGTGGTCCAAGATATCACATTTCTTCTTCTCATGTTCTCAAACACCTCTGTTGCTTTTTCCAGGTTCCCGCATTTGGCATACATATCAATCAGCGCATTGTTGACAGACAAAACTCTGCCAAATCCATTCTTGTCAACATATAAATGAACCCACTTAGCTTGATCCAGTGCACCAAGATGACCGCAAGCTGAAATGACACTCAACATGGTCACTGGATCAGGTCTTAACCCCGAAGCTTCCATTTCAGCAAACAATCTAAGAGCCTCTTGAGGTCGATCACTTTCTGCATAACCAGATATCATGGCGCTCCAGCAGACCAAGTCCTTCTCAACAATTTGGTCAAAAATCAAACGTGCATCTTCAACCCGTCCCAGTTTTGAATACCCAGAAACCATTGCGGTTGCAACTACGAAATTTTTTTGTGATGTCTTGTCAAACAACTGCTGAGCCAAGTCCATAGAGCCACTACCTGCATACATGGCGATAAGTGCGCTCCGTAAATGAGAGTCAACCACAATATCATTCTCCATAATGAAGTCATGGATTGCTTTCCCATAAGCCAACTTTCCAGCATGACCACAAGCTGAAAGAATGGCAGAAAGTATCATCTCATCTGGATCTGGCTCCGCATTAGAGTTCTTCATCTCTTCAAACAAGCGGAATGCAGTGTCGAAATGGCCACTCTGACAGTACCCGTTAATCATAATACTCCAGGCAACCACATCTCTGCGAGACATTTTATCAAACACCAACCGTGCATCCATGATCCTCCCACAAGC
>Dhingra_Pear_16_GATCAG_L001_R1_001_paired_trimmed_paired_merged_contig_63470 pentatricopeptide repeat-containing At4g14820-like	GO:0008270
TAGCCCTCCCTCCCCACCCGAACCCGTACCCTAACACACCCGCAACCCTCTCCACCGCCGTATCCTCCGCCAGAAGCCTCACCCACCTCAAACAAGTCCACGCTCAAATCCTAAAATCCAACCTCGACCGCCCCGACTCCCTCCTTTGCAATCTCCTCCTCTCCTCCTGCACCCTCTCGCCGAGCCTCCACTACCCTCTTTCCATCTTCAACCAAATCCCCAAACCCCAAATCCATCTGTGCAACAAGCTCCTGCGCGAGTTCTCACGATGCGCTGAGCCCGATAAGGCCCTTTTGGTGTATGAGAGGATGAGGAGGGAGGATGTGGGGGTGGACAGGTTCAGCATTCCGCCGCTGCTGAAGGCGGTGGCCAGAGCTTCGGCTTTGAGTGAAGGGATGGAGATTCACGGTGTAGCTTGGAAGTTGGGTTTTCATTCGGACCCGTTTGTGGAGACCGGGTTGGTCAGAATGTATGCCGCTTGTGGGAGGATCATGGATGCACGGTTGGTGTTTGATAAAATGTCTCGCAGAGATGTGGTTGCCTGGAGTATTATGATTAACGGGTA
>Dhingra_Pear_16_GATCAG_L001_R1_001_paired_trimmed_paired_merged_contig_63471 pentatricopeptide repeat-containing At4g14820
CTTGGTCCGCCCCGACTCCCTCCTTTGCAATCTCCTCCTCTCCTCCTGCACCCTCTCGCCGAGCCTCCATTACCCTCTTTCCATCTTCAACCAAATCCCCAAACCCCAAATCCATCTGTGCAACAAGCTCCTGCGCGAGTTCTCACGATGCGCTGAGCCCGATAAGGCCCTTTTGGTGTATGAGAGGATGAGGAGGGAGGATGTGGCGGTGGCCAGAGCTTCGGCTTTGAGTGAAGGGATGGAGATTCACGGTGTAGCTTGGAAGTTGGGTTTTCATTCGGACCCGTTTGTGGAGACCGGGTTGGTCAGAATGT
>Dhingra_Pear_16_GATCAG_L001_R1_001_paired_trimmed_paired_merged_contig_26363 pentatricopeptide repeat-containing At4g13650-like
CGGTTTTGTGCCAAGTCTTCCGTTAACTCCAAATACTCTGTATTTTCTAAAATTAAGGGGTTGAAAATGGCATGGGAGTTTGATGCCAAGGCATTGATGTGGATTGTGATTCCTTAGCACGCCTTGTTCACCAAAAAAAGAAAAAGAAAGACCTATCTTACTTTGTTGACTCAAATCCAACTGTAACCGGGAGTTTTTCTTACTCCTCTATCATACATGAGCTTCCTTACTCCTGCTGCATCATCCCAGTAGCCTCTCGTCAGCAACACATTCGACAGGAGTATGTAAGTTGCAGGATCATTTGGGGACAGTTCCTGAAGCTTGTGTGCAGAACGAAGAGCGATTTCCTTATTTCCATGAACTTGGCAAGCACTGAGCAGGGCTTTGTACACTGATGGTCCCGCCTTGATTGCCATGTTATCAACAAAGGCTTGTGCTTCATGAAGATTTCCAGCTCGACCAAAAAGGTCAACAACTGTTGCATAATGCTCCATTTTCGGGGGTGCACAAAAATCATCATTTCTCATCAGATTGAAATACTCAAATCCTTTGTCCACTAAACCAACATGACTACAAGCAGTTAGTACAATGAGGAAGGTGGTACTATCCGGTTTGACCTCTGTCCTTCTCATTTCCTCAAACAGTTCAACAGCCTCCAACCCAAACCCATGATGAGCATAACCTGATAATAATGAATTCCAGGATACGTCATCATGTTCTTTCATCAAATTAAACACTCGCTTTGAATCATGGATGGCACCGCATCTTGCATACATGGAAACAAGCCCATTCTGAACACATAAATTTGAAGCATGCCCACTCTTGAAAACGAGAGCATGGATTTTCCGTCCCTCTTCAAGGGCTGAAAGACTTCCTACCGCGCTTAAAATGCTTGCAAATGTGAAGAAGTTCATAGAAACTCCAGCCTGCCTCATTTCAGAGAAACACTGCAGAGCTTCCTCACTATTTCCAATATTAGAAAAACCAGCGATTACTGCATTCCATGAGATTTGATCCCATACTGCAACGCACGAGCAAAGCTTTTGAAAGTCTTCCAAGCTATTGCTACATTCTGAATATACCGTCATAAGTGTAACCAAAATATATGCATTAAACTCAAAACCTTCTTTCATTATCCGGCAATGGATTTGCCTGCAATGATTCCAAAAGTCCGGGCTCGAAAATGAACTCAACAAGCTATTATAAGTTACACAATTTGGTTTGTGACCCAAACGCAACATTTCCCTCGCTAAAATCATCGCCTTGTTGGATTGTCCATTCTGCGCATAGCCAGTAACCATGGAAGTCCAAGTTATAACATTCTTATCTGGCATTTCATTAAACACACGCTTTGATTCGTTAACACTACAACACTTCGAATACATATCTATCAATCCAGTTCCCAAAACAACATTGCAGCAAATCCCCATTTTCATGCTCAAACCATGCACCTGAGCCCCAAGCTCTTCAGCTTCTAGCTGTGAGCAACCCACCAAGACGCCCGAAAGACTGAACGGCGTTGGCAGTATCCCCACCTTCAACATCTCCAGAAACAACCCAACTGCCCTTTTTGGCAACTCAGCTTGCAAATAACCAGAAATCAGGGAATTCCAAGTCACAACATTTCTCTCGGGCATTTCATCAAACAGTATCTGAGCATTCCGCAACGAACCGCATTTGCCATACAAATCAACGAGAGCACTGGATATATAGACATTTGAGCAAAAACCCAACTTGATAGCAAATGCGTGAATCTTAATGCCCGAATCCAAAGAAGCCGACTTTGCGCAAGAAGATACGATTTTGTTAAGGGTTTGAGGGGAGAGTGAAGACCCACCCTGTTGCAACTGAGCCAGCAGCTCCAAACCAAATGGCTTTGCAAGCTTCTGGGTCACTGTCATGGCGGAGATGTTGGGTCGTCATACCCCCGGGAAACTACTCCAATGGCTGCGTTTATTGCTCTCTTTGGGGTGAACCGCGGTAGGGGAAGTAGCCAAGGGATTTTCCCATCGTTTTTTGTGT
>Dhingra_Pear_16_GATCAG_L001_R1_001_paired_trimmed_paired_merged_contig_62330 pentatricopeptide repeat-containing At4g13650 [Nicotiana sylvestris]	GO:0008270	GO:0016491	GO:0055114
CATATGAAGTGATTGAAATTCTCCGTGCAAACAATGATTTCCTCCTCATAACCTTTTGACCATCTTACCAGTAATCTCTACAAGAACAAACACCATCTTTGAAATGATGAAAACGATAAGCATCTCGTACTATGATAGTTCGATTACAAATCTTCGACGTGTACTTGATCCAATTATGGCAATCATTGCAAACACGAAGATTCTTCATTACACGTACAGGAACAGCATTAGATAAGTTGAGTAGGCCAAAAGAAATTGCCAATTTCTCACTGTGAATATATACTGTTGGATCCTTCTGCTTCTGTTCTATATCATTCCAAAGGTTGGAACGATCCTCAACATAACCAATTTCAACTGCTCGCTCATTCAAATCCCCTAAGAATTCATAAATCGTATCTGCAAGTGGGTGCAGTCGGTCACCGACAAAGAAGGCATGAACTGAATTCTTGACCTCAATCCAGCTACGACCGGGCTCTTTCTTCACACCCCTTTCCTTCATCAATTGCCTCGTCTGATCCCTACGATCCCACATTCCTGACACTGCATACATATTGGATAGCAGCACGTACGTTGCTGAGTCTTCAGGTTCCAGTTCTAGAAGATGATTGGCAGCAAACTCTCCAATTTCAGTGTTCTTGCGAGTTATGCAAGCACTTAAAAGAGTCCTCCAAATCATTGCATCTGGTTTCACTGGCATCTCCTCTATAAACTTTCTGGCACGGCTCAGAGAACCAGCTCTACCTAGAAGATCAACAACGCAAGCATAGTGTTCAGGCTTAGGCACTAACCCATGCTCTTTTCTCATGGATTCAAAGTAGCCAAGCCCTTCATTTACCAAGCCTATATGGCTACAGGCTGTAAGTACCCCCACAAATGTGACATGGCTTGGTGCTATACCAAGTTGTTTCATCCGCTCAAATAGGTGTATTGATTCAATACCACGCCCATGTTGAGAATAGCCAGTGATCATGGCATTCCAAGAAATCTCATTTTTTTCAGGCATTTCAGAAAACTCTCTCTTGGCATCATTAATGCTACCACACTTTGAATACAATGTGATTAACGCATTGGAAACCTCAGTTTCGGAATTGCTGCCAGTTTTTATAATTGTGGCATGGATCTGCTGCCCTTGTTTTATATTTGCTAAGTTAGCAGCAGCGCTAACTGCAGAGCCAAATGTGAACATGTTAGCTTCCATTCCAGCTTTATTCATCCGAGCAAATACTTGCAGCGCTTCCTCATAGTACCCACTCTGTGCAAACCCAGATATCAATCCATTCCATGACATATTATCTTTAGAATCAGTTGCCTCAAATGCTCGGTATGCTTCCTGTATTCTACCACATCTAGAGTAAAGGGTAACAAGTGCATTTCCAACTGAAAGATCATCTGAATAACCAAAGACACACGCCTGAGCATGAATTTGTCTTCCTTGACTAAGTGCTTGAATACCAGCACATGCACTTATTGCACTTGAAAATCCTATGTTGTCAGACTGAATCCCTCGCCTTTGCATTTCTTCAAAAAGTATCAGAGATTCAGAAAATAGATCATGCTGTGCATACCCGGCTATCATAGCTGTCCATGAGACGATGTCATCTGCAGTGAGTCGTCTGAGAATTCTCAGGGCAGTATCCAGCTCCCCATGCTTAGCATACATATCGATGAGCACACTACAGACATAAACATTAAAATGAAAACCAGTTTTTATGACTTGAGTATGTATCTGCTCTCCCAAATTGAGAGCTCCAACAGAGGTACAGGTTCTTAGAATACTAGGGTAGGTGTACTGATTAGGAATCATGCCCTCAACATGCATTTGCCTAAATATC
>Dhingra_Pear_16_GATCAG_L001_R1_001_paired_trimmed_paired_merged_contig_85885 pentatricopeptide repeat-containing At4g13650 [Fragaria vesca vesca]	GO:0008270	GO:0016787	GO:0008152
ATCTTTTGACTATTGAGGTGAGGACCCCAATACACACTCTCGCTCAAGCATACATACATACATACATTCATACATACATACGATACATACATAGCTGCTCGCTGTGACTTGACATGCAGAGCCGCCGCCAAAAAGTAAAACTAATCCCGCCGGCCGAGTGTTTTTCTCCGACAATTCACAAGTGGAATTCGACAGATATCAGCAGTTGAGTTCCGTTCCCTGAAAGACTGTCGACAGATGAGTGGCTCTGGCTGTCTCAAATCTTTGATGCTCGCTCTGACTCTCCACCAATTCCCCGACCCTCTCTTCTTCCATCGCTTCCCGCCGCTTTATTTCACAACCAAACCCAAACCCAAACCCACCTCAAGTTTCAATCTTCACAAGCGCTTTCGTGGGAGTGTCATCCGGTTGAGCTCGCCAGAAGAATATACTAGTAATGCAGCAGCAGCCAATGCCCCTGTCCTCGACGACTTTCTACTTCATCAAAATGAAGGTAATAATCCAAAGGGGATTGAATTCCTGCATTCCATGGAAACACGTAGTGTTCGTGCTAATTGTCAGACATATATTTGGCTTTTAAAAGGCTGCTCCAATTCCGGTTCCTTGTTAGATTCTAAGAAGCTTCACTCTAGGATTCTGAAGCTGGGTTTTGATGCTGAACATGTAATATGCGATGGCCTTATTGATGCTTACCTTGCTGCTGGTGATTTAGATGGCGCAGTTAGGGTTTTTGATGATGTGCCCTACAGAAGTTTGTTTTCATGGAATAACATAATTCAAGTGTTTCTTGCAAACAAGTTGACAGGTCAAGTATTGGATTTCTTTTCCCGAATGTTAGCAGATAATGTGCATCCTGATGAGACCACGTTTTCCAGGGTTTTAAGGGCATGTGGTGGCAGTAATGTTCATCTTCAATATGTCAAACAGATTCATGCTAGGGTTATCTGTCATGGTTTCGGTACTAGTTTGCTTGTGTGTAATCCCTTGATTGATTTGTATGCCAAAAACGGGTCTGTAGATGCTGCTAAAAAGGTCTTTGATAAATTGTATATAAGGGATAGCGTTTCCTGGGTTGCCATGATTTCTGGTTTATCTCAGAATGGACGTGAAGAAGAAGCAATTCTCTTATTCATTGAGATGCAAACGTCAGATATTTTACCCACTCCTTATGTGTTCTCCAGCGTGCTAAGTGCCTGCACCAAAATAGAGTTATTTAAGATGGGAGAGCAACTGCATGGCCTTATTTTCAAGGGGGGTTTTTCTTGTGAAACATATGTATGCAATGCACTTGTGACGTTATATTCCCGCTCAGGGAACTTTATATCTGCTGAACAAATTTTCAAAACAATGTGGCAGAGGGATGCAGTATCTTATAACTCACTGATCTCTGGGTTAGCTCAGTGCGGATTTAGTGATAGAGCATTGGAATTGTTCAAAAGAATGCAGATTGATTGTTTGAGACCAGACTGTGTTACAATTGCTAGTCTTTTGAGTGCATGCGCGGAAATTGGTGCTCTGCAGAAGGGAAAACAACTCCACTCACTTGCAATAAAAGCGGGAATGTCATCAGATATTATCCTTGAAGGTTCTCTGCTTGATCTTTATGTGAAATGCTCAGATGTGCAAACTGCCTATGAATTTTTCCT
>Dhingra_Pear_16_GATCAG_L001_R1_001_paired_trimmed_paired_merged_contig_28808 pentatricopeptide repeat-containing At4g11690
ATATTACATTATACAAAGAAACTGGTGGTTTTAAACCTGACTCTGTCATGTCCTTGAGCAGCATTTCAGCCTCCTCCCACTTCCCATCATTACAGAGAACTCCAATGGTCGAACTGTAGCTGGCCACATTCGGAATCATTCCGTTCCTTCTCATCTCTTTGAGCAGCCTCAGTGCCCTGTAAGAGCTACCTTCTCCGCAGTAACCATGAATCATCATATTGAATATGACATCATTTGGATTCAAATGCTTGTCACTCATTGATTTGAACAGCTTCGATGCTTCCTTCATATCACCTTTTGTGCATGACCCATGAATCAAGACACCGTAGGTGTAAACATCGGGCACCACTCCGGCCTTCTCCATGGAAGAGAATATCTGAAATGCTCTTTCTGTGTCACTAGATCGAACCAAGCCATTGATCAAGATTGTGTATGTCACTTTTGAAGGAGAAACGCCTCTGTCGCTCATCTCTCTCACCAAATCAGAAACTCTTGCAGAATTTTGTGCTCTAGCAAAGCCTTGAATCAAAACATTGTAAGTCACCAAAGTTGGAGACTGTCCACTTGACTTCAACTGATTAAATAAACTCGAAGCCCTGTCCAACTCTCCGACGTTGCAAAACCCCTCAATCAGCGCATTGTACGTAACTACATTCGGACTAATACCCTCCCTCTTCATCCGATTCACAAAGTTATCAGCTTCCCAAATCCTCATTTCCTTGCACAACCCACCGATCACGGTGTTGTACGCTACCACATTGCGAGCCACCCCTCTTTCACGCATTTCGTCGAACAGTTTCAGGGCTCTCTTCACTTCCCCATTACTGCAACACTCATCGATCAAACAAGTATAAGTACACACATTCGGAACAACCCCATTACTTTTCATCTTCTCGTAGAGCTCGAACCCATCTTTTTTATACCCTTTCTTGAAAAACCCATGAATCAAAACAGTGTAAGTATACTGGTTAGCAACCAAACCAACCTCCTCTATTTTACAAAACATCTTCTTGGCACGCTCCAAATCGCCATTTTTGCAGCATCCATCTATCAATGTAGTGTACAAAACAACATTCGGCGCCCAACCCAATTCCTCTAATTCAATCAAAAGCTCAAATCCCCGATCCAAATTGCCGGCCTCGCAGCAACTTTTCATCACTATCCCAAAACTATACACATCCAATTCAACTTTGCCCTTAAACTCATCGAAAACCCGCCACGCTTTGCCGTGATCTTTTGCCTTCACGAGAAAACCCAACAGATTATTGAAAGTGTTCGATCTGGGAACGAGGCCCTGCTCAACCATCTGCTTCAAAAAGTAAAGGGCTTGCTCCGGAGACTGAGATTGAACATGGGCATTGACTATTGCTTCGTATAGATGGCCGCGGACGGAGGTTGGATTCAGATTGGGCTGAGTTAAGTGCCCGAGGAGGGAAGAGGGAGTGAAGAACGGTGAGGAAAGGCGGCCGGAGAGGACTTGAAGGAAGAGGGACTGGGCGTGGGAGATCAAGTTGGAGGCGAGGAGCTGGTGGAGAATGAAGGAAATGGATTGATGGGTGTGATGGAAGCCGCGGAGGATGGAGGAGTTGAAGATTGAGAAGGCTTTCAGTGGCGGGCTTTTAACCATTTTTTGAATCAGGAGCTGAGCTTCCCTCGTTAGCGACATTTTCCGGCAACGTCGTTATTTGATCTGCCTTCTTCCGATCAGGAACTTGGATTTGGTAGTTATTGCATAGCCATCGAAAAGTGAGCCGGGTAGAAATTTGCAGGCTTAAACCCGCTTACAAAACGGCTTATGGTGACTATAGCCCAACGATTCGGGTATAGAGAAATGCTCTGGAG
>Dhingra_Pear_16_GATCAG_L001_R1_001_paired_trimmed_paired_merged_contig_116933 pentatricopeptide repeat-containing At4g08210 [Malus domestica]	GO:0016020
ATTTGAATGATTGAGATTGCGCTTGAGTTCGACCTTTAACCAAGAGATTATGCCGGGAGTGCCTCAAATTAAGGATACGTCACTAACGAACGCAATAGCGCAGCTTTGGATTTAGTTTTGAAAATACATTGCTCAGGTACTTGCATGGATTCCTACACTTTTAGTGGTGCTTTAAAGGCTTGTGTCAACTTATTCCACTTGAGACTTGGGCGTCAAAGTGCACGGCTTGGTTGTACCCACAGGGTATGCGTTAGATCATATTGTTGGAAGCATTCTTATAGACATGTATGCAAGACTGGGCAACAATAATAATGCGTTGGGATTGTTTCAAGGGCTTCCAAAGAAGGACGCCTTAGCTTGGTCTGGTTTGATCATAGAGTGTGCGACAACGGGACGAAGCTGGCTTGCCTTTTCGCTGTTTCAGGATATGGTGTATTTGGGTCTCAAAGTAGATCAATTTGTCATTTCGTTTATTCTGAAAGTTTGCTCCAGATTAACTTCTCTTGGAAGCGGAAAACAGGTTCATGGTTTGTGTGTTAAGAGTGGATAGGAATCTGAGGAAGTTGTAGTGACATCCCTGCTTGATTTGTACTCAAAATGTGGTTATTCTGTGGAAGAACGAGACACTGTGTGTTGGACTGGGATACTTGTGGGGTGTGGACAAAACAGAAGAGCAGACGAAGCAATTAGATTTTTCAAGCAGATGACAGGATCAGGATTGAAGCCAAACGAAATTACGTAT
>Dhingra_Pear_16_GATCAG_L001_R1_001_paired_trimmed_paired_merged_contig_121433 pentatricopeptide repeat-containing At4g08210 [Malus domestica]	GO:0016020
ACCCGTTCGGCATCTCCGATTCAGAATCCAACATCCGCGTGTACAATCCCACAGCCTTATCAGGTTTTCCGCAATTAGTATATCCACAAACCATTGTCGTCCATGTCACAACGTTCCTGTCAAGCATTCCATCAAACACCTTCCGCGCGTCACTCAAACAAGGAAACGCGACGTACATAGATATCAGATTGTTAGCGAGAAAAACGTCATTCAAAGCGCCGAGCTTGATTAGTTGGGAGTGAAATGCTCTGCCGTGATTGGCCTGAGATCGGCCGCCACAGTGGCGGAGAGCGGTAACTATTCGGTTCAGGTACGCGAATTCCATGGGTGAATTGAATGCGAGCTCGTGGGTTTTGCCGCGTTAATACAAACACAGGTGAGACCCACCGCGAAACTGGGCCCCGCTTG
>Dhingra_Pear_16_GATCAG_L001_R1_001_paired_trimmed_paired_merged_contig_53564 pentatricopeptide repeat-containing At4g08210 [Malus domestica]
ACCCATGCATTTAGTAATGCAGCAATTTTTAAGTTGAAATCTCAATCCAACTCTTTCCTGCTTCTTTAGCACTCACTTTCTTGATGGCAATTCTAACTTTGCTTAAATCTTCCCACATTCCTAGTTCTGCATAAACATTCGAAAGCGTCACATACGTGGAAGGGTCTTCTGGTAAGGTTGTGAGAATCTGATCGGCAATAACATTAACAAGTTCGGTATTTTTATGAGTTCCACAGGCCACGAGCAATGATCTCCATATGATTGGGTCAGGCTCAAATGGCATCTTAGCAATCAACTGCTCTGCCTCTTTAAAACATCCAGCTTGACCTAGAATGTCAACCATGCAATAATAATGCTCTAAACGAGGTTCCAGTCCGTGTTCAATTTTCATGGAATTAAATATGGTCCGTGCCTCTTCTACAAGTCCAGCATGCCTACAGGCAGAAAGAACACCTAAATACGTAATTTCGTTTGGCTTCAATCCTGATTCTGTCATCTCATTAAAAAATTTGATTGCTTCCTCTGCCCTTCCATTTTGCCCACACCCCACAATTATCCCTGTCCAACACACGGTGTCTCTTTCTTCCACAGAATCAAACAGAGCTAACGCATTGTTAATTTCACCACATTTTGAGTACATATCGAGCAGGGATGTCACTACAACCTCCTCAGACTCATATCCACTCTTAACAGAGAAAGCATGAACCTGTTTTCCGCTTCCAAGCGATGTTAAACTGGAGCAAACTTTCAGAATAAACGAAAGGACAAATTGATCTACTTCGAGACCCAAATACACCATATCCCGAAACAGTGAAAAGGCTAGCCAGCTTTGTCCCGTTGTTGCACACCCTATGATCAAACCAGTCCAAGCTACGGCATCTTTCTTTGGAAGCCTTTGAAACAATCCCAATGCATTATTAATATTCCCCAGTCTTGCATGCAGGTCTATAAGAATGCTTCCAATAATATGATCTAACTCATACCCTGCGGTTACAACCAAGCCGTGCACTTGACGCCCGAGTCGCAAGTTGCGTAAGTTGACACAAGCCTTTAAAGCGCCACTGAAAGTGTAGGAATCCATGCAAGTACCTGAGCAATGGATTTTCAAAACTAAATCCAAAGCTGCACTATTGCATTCGTTAATGACGTATCCTGAAAGCATAGAATTCCAAAGTGCCAAACTATCAGAAATGGAAGCATAGCACCTTGAACGCTGATCAAACAGTTTTACAGCTTCAGTCAATTCATTGCCATTCGAGTACATATCAACCAGTGCC
>Dhingra_Pear_16_GATCAG_L001_R1_001_paired_trimmed_paired_merged_contig_76406 pentatricopeptide repeat-containing At4g08210 [Malus domestica]	GO:0016021
GAGTTTGACACTGTTTTGATGAATACCCTTTTGGACATGTACTTCAAATGTGGGAGTTTGAGTGATGCTCGGAGAGTTTTTGATGACATGTCGAGCAAAAACACGACTACGTGGAACACTATGGTTTCGGGGTATACTAAGGCTGGTTTGGTGGATGAGGCAGTGTGTTTGTTTCATCAAATGCAAGAGCCGAATGTTGTATCTTGGAATAGCATTATTGCTGGTTTGGCGGATAATGGTAGTCCGCGCGCATTTGAATTCGTGTGTATAATGCACCGAGAAGGCCTCAAGTTAGATGGATTTACCTTCCCGTGCGCGCTTAAAACCTGTGGTCGACATGGTTTGTCAGCTTCTGGGAAACAAATCCACTGTTATGTTATAAAATCAGGTTTTGAATCAGGCATTTTTACTGTGTCGGCACTGGTTGATATGTACTCCAATGGCAATGAATTGACTGAAGCTGTAAAACTGTTTGATCAGCGTTCAAGGTGCTATGCTTCCATT
>Dhingra_Pear_16_GATCAG_L001_R1_001_paired_trimmed_paired_merged_contig_92767 pentatricopeptide repeat-containing At4g08210 [Malus domestica]	GO:0016787
TTACATTTCTCCATATAAGTAAAGTCCTTATCTTAAAGGCAAAGAAAGAACCTTAATTTGAGGCACTCCCGGCATAATCTCTTGGTTAAAGGTCGAACTCAAGCGCAATCTCAATCATTCAAATCTCGACTACTAGCGGCAACTAGTAGTGACATGCTCGCACCCACCAGTTTCTTGTTTGAAATTCCCAGCATGCCCGGGAGGCGCATGGCGAATTTAGGGCGCAAACAGGAAGCATAGCACCATGAATGCTGATCAAACAGTTCTACAGCTTCAGTCAATTCATTGCAACCAAGTGCACACGGGAAAGTAAATCCATCTAACTTGAGGCCTTCTCCATGCATTATACAAACGAATTCAAATGCGCGCGAACTTCCATTATCTGCAAAACCAGCAATTATGCTGTTCCAAGATACAACACTCGGCTCTTTCATTTGATGAAACAAACTCACTGCCTCTTCCATCAAACCAGCCTCAGTAAAACCCGAAACCAGAGCGCGCCACGTAGTCGTGTTTTTACTCGATATGTCATCGAAAACTCTCCTAGCATCAATCAAACTCCGACATTTGAAGTACATATCCAAAAGGGTATTCATCAAAACAGTGTCAAACTCCAATCTCTCGCCACATATCCTCTCAAGGATCAATTTACCCGTTCTCAGGTCGCCCAACAAGCCACAAGGTTTGAGCACCGCAGAGTACAAGAACCCGTTCGGCATCTCCGATTCAGACTCCAACATCCGGTTGTACAATCCCACACCCTTATCAGGCATTTCATCAAACAACTTCCGTGCGTCTTCCAAATATGAAATGCTACATGGATAGAGATCAGATTGTTAGCAAGAAAAATGTCATTCGAAACGCCGAGCTTGATCAATTGGGAGTGAAATGCTCAGCTGTGATTGGTCTGAGCTCGGCCGCCACAGTGGCGGAAAGCGGTGGCTATACGGTTCAAATACGCGCGTTCCATGGGTGAATTGAATGCG
>Dhingra_Pear_16_GATCAG_L001_R1_001_paired_trimmed_paired_merged_contig_41731 pentatricopeptide repeat-containing At4g04370	GO:0004601	GO:0008568	GO:0020037	GO:0046872	GO:0006979	GO:0055114	GO:0098869
AAATTTTCGCTTTGTAAGCTCCAGCGGAGTTGAATGTCATGCATTTATATTGGTGATCCGCAAAGAATGTAGTTAACAAGTTCAGAAATTTATCATTCAACTCTCGTTGTTAGTGCTCGGTTTCTTCATTCCCTCGCTTAACATTTTCAACATCGACGCGATATCATCAAACTGAGGATTTGTGTTGTGATCTGTGTAGAATGTAGTGATCGTCCCGTGCAACTCAATACAACTCCAGCCTGGGAGTTTCTTCAAGCCAAGATACCTCATTTGGCTCCATGCCTCGCCAACGCCATCCCATCTGTTCATGGAAGCGTAGCTATGTGCCAATTGCACGTAGTTTCCAGCATCCCCAGGTCGCATCATCAGAATTTCTCCGGCAATAATGTTCCCCAGTTCCTCATTACCCTTCGTTCGACAAGCGTCAAGAAGTATGCCCAAGACATCGACTGCCGGTTCTTGAAAGACCCTCTTGTAGAAGTCATATGCCTCTTCTACCCGTCCCGCTCGACTGAGAAGATCAACAATGCAAGCGCGGTGTTCAAGGCTCGGGGCAATGCCAAAGTCTGCAATCATTGACTGGTATATGCTTAAGCCTGTGTCAACAAGCCCATTGTGACTACAAGCAGAAAGAATTGACAGGAAGACGACATGGTTTGGTTTAATTCCAGTGAGCAGAAACTCTGAATACATCCTCAACGCGGTCTTTGCTTTTCCATGGCAACCATAACCGGAAATAATTGTGCTCCATGAGACCAAATCCGGGTCTGACATCTCAACGAAGCACCTGTGAGCTCTATCTAAGTCACCGCATTTTGAGTACATGTCAACCAGAGCTGTGTCTATCAAAATGCATGGTCTAAGGCAACTTCTAATGGTAAAGTTGTGGATCCACTTTCCTTGATGGAGTGCCCCAATGGAAGCACAAGCTTGGAGAAGGGAGACCACAGTTAAAGAATCGGGCTTCTGAAGGGTTGCTCTCATCTCGGAGAAGAGAAGCAGAGCCTCGCGTAAATGGCCGTTTTGAGCATATCCAGCAATCATGGCATTCCAAGAAACCAAATCTCTTTTGCCCATTCTTTCGAAAACAGCACGACTCTGCTCCAAACGCGCACACTTTGCATACATTGTTACAAGGGAGTTCTGGGCAGGGATATCTAGCCTCATTCCTTGCCTCAGCACATAACCATGAACCGAGGTTCCCATATCAAAAGAACCCAGTTGCGCACAAGCTGCAAGAGCACTAGCTACGGTCGCACTAGATGGCACTGTTCTTGATTCTAACATTTGAGAGAAAACAATTAGTGCGCTGTCCGCAGAATCATTTTGCACAAGCCCTGACATCATGGCCGTCCACAGAACCACATCCTTATTCCTCGTCCCTTCGAAGATATGAAATGCAGTGTCGATGTTCCTGCATTTCAAGTACATAACTATGAGCGCTGTTTCGACATGGGAATCCAATTCATATCCAGTTCTTAAAATCTGTCCGTGCACTGACTTTCCCAATTTCAAACTACTCTGCATGGCAGCCACGGACACAGCAGATGCATACGTCTGTTTATCAGGCTCCATTCCTTCAACCCTCATCGTATACAAAAGCCGGAATACTTCTCTGATATTTCCAGCCTGGGAATAGCTTGAAATCAAGGAATTCCATGAAACTATGTCTCTTGCATTCATACACTCAAACAAGTTTCGAGCATCTTCAACTCTTCCACATTTACCATACACATTCAACATTGAATTCACCAAAGTAATGTCAGACTCAAAACCATATAATACTGCACAACCATGCAAACACTGCAAATAAGGCAGCTCCGAAACTCCGGAGGTCAAGCTTAACAGAGTAACCGAACTGGGCTGAACTCCTTCGCGCCGCATCTCCCTAAACATCTCAAACGCAACTCCAACATTTCCGGCACGCGAATAACATCCAATAATGGAAGTCCAAGGAACAACATTTCTCTGGGGCATTACGTCGAAAACCTTGCGGGCATTTTGGGCGTGTCCAAATTTGGCGTAAAAGTTGACCAGAGAAGAAGCAATGTAGGCATCCAAAGAGAACCCATTAACGACGATGCATTGGTGGAGCGAGAGGCCACACAGAAACAGGTTTAAGGAGGTGCAAGCTTTGAGAAGATTAGGGAAGGTGTAGGAGTCTGGAGGTGTGTTGGTTTTGAGCATGGAGGAGTACGTGGCAAGGACTTCGTGGTGAGAGCCTTGGGACGAGAGGCGGTTGATGACGGCGTTGAAAGTTTTGGTGGTGGCAGTCGCGGTGGCTTGCGGTGGTGGTATTAGGGGGTTTAAGAAAGAGCCGTTCAGCTTGTTCATAACTCATGCTAGTGATTACTGAGGAGTTAAAAGAGGGTGGGTAGGCAACAAGAAGATTACATAATACGTAACGTAACTGTGTATTAGTACAAACAAACACGACACAAATATAAATAGATCAACGCGAACAGATCCATTGCCATTTTCCACCAAATTCCGAAAGGACGGAATTTGGTCTGCAGGAAATGAGGATGCAGTTTGCTTGCCGCTTTGGTTAAAATGCGCACGCCTTC
>Dhingra_Pear_16_GATCAG_L001_R1_001_paired_trimmed_paired_merged_contig_94308 pentatricopeptide repeat-containing At4g02750-like isoform X1 [Nelumbo nucifera]
ACCCTGCGTGTATTTTTACTCCTGTTACCGTAGGTTGTAAATCTTTGTCAATCATAAGGTGTCGATATGTAACTTGTGTTTCTCATCTCTGTGGTTAGGCTCTTCAATACGCTTGAAAGCTCTGCTGTTCTAGGCTGCACCGGATCATCAAAGAGAAAAGCATGTACGTGATTTCTGACTTCAATCCAACTGCAGCCTGGCTGCTTCTC
>Dhingra_Pear_16_GATCAG_L001_R1_001_paired_trimmed_paired_merged_contig_94309 pentatricopeptide repeat-containing At4g02750-like isoform X1 [Nelumbo nucifera]	GO:0008568	GO:0008152
CGGGCTATGCTCAGTGTGGGAAAATGGTTGAAGCTCTATCTCTTTTCAGAAAAATGATTAACAAGGACATTGTTTCTTGGAATACTATGATTACTGGTTATGCTCAAATAGGGCAGATGGATAAAGCACTTGAAATCTTTGAGTCGATGGGTGAGAGGAGCATAGTTTCGTGGAATTCTCTGGTTACAGGTTACGTGCAAAATGGGTTATATCTGGATGCACTAAGGAGGATCGTGAAGATGGGACAGGAAGGAAAGAGGCCTGACGAGTCGACTTTTGCTTGTGGTCTAAGCGCGTGCGCCAATCTTGCGGCTTTACAAGTTGGAAAGCAACTTCACCATTTGGTTGTGAAGTGTGGTTATGTAAATGACTTGTTCGTCAGCAATTCCCTGATTACCATGTATGCTAAATGCGGGAGAGTTGTGGATGCTAATTTTGTGTTCGAAGATATCAAGTGCGGTGATATTGTTTCTTGGAATTCTTTGATATCTGGGTATGCTTTAAACGGAGATGGTGAAGAGGCAGTAAAGCTCTTCAAAAAGATGTTAATAGAAGGGGTGAATCCTGATCAGGTGACCTTTGTTGGGGTGTTATCGGCATGCAGCCACAGTGGGTTGGTTGAGTGCGGTTTAGAAATTTTTAAGAGCATGACTGAAGTTTACCTTATTGAACCTTTTGCCGAACACTATGCTTGCATGGTTGACCTGCTCGGTCGTGCAGGGAGGCTAGAGGAAGCCTTTGAAATGGTGAGGAATATGAAGATCGCGACAACTGCTAAAATATGGGGTGCATTACTTGGAGCTTGTAGGATACACCGGAATCTACAACTTGGAAAGTATGCTTCCGAGAAGCTTTTAGAACTTGAACCTGATAAAGCTTCAAATTATGTGCTCTTGTC
>Dhingra_Pear_16_GATCAG_L001_R1_001_paired_trimmed_paired_merged_contig_101063 pentatricopeptide repeat-containing At4g02750-like	GO:0008568	GO:0008152
CTTGCTTCATCCATCCTTCCATTTTGCAAGTATCCAGACATCATTGCTGTTTGTGCAGCAATGTTCTTGTATGGCATCTGGTTGAACAATTGCTTTGCTTCGTCAAGCTTACCAACACGAACATACCCATTGATCATTGTTGTCCACGATACAGAATCCCTCTCAGGCATATCCCCGAATAATTTAACAGCCTTGTCAATTTGGTGGTCTCGAACATAGGCTCCAAGCATTGCATTCCAAGAAACCACATTTCTACTTGGCAT
>Dhingra_Pear_16_GATCAG_L001_R1_001_paired_trimmed_paired_merged_contig_112563 pentatricopeptide repeat-containing At4g02750-like
TCCATGTAAGGAGGAAAATTTTGCATAACTCACGTTTTGTGCACTATTTCTGTAACACATAATTGTTGTTCATTAACGATGATGTAAGTGATACAATTTACTACGACACGTACTAGCTGAAGTCGATACCTCAGCCATAAAACCCATCCGGTGGAACTTGTACTAGCTAAAATGAGGCAGCATTTGATTTCGAAATTTCAGCCTCAATCTCTGTATGTAGCAAACCTAATACAAAATGGATTCTTCGAAATTTGGGGTGGGATTTGTCCCCCGAAAGGAATACATACCCGATATTGTTTACCTCAATCCAACTGCACCCAGGTTGCTTCT
>Dhingra_Pear_16_GATCAG_L001_R1_001_paired_trimmed_paired_merged_contig_118618 pentatricopeptide repeat-containing At4g02750-like
CATTGTGCAGGTACCCGGAAATCATAGTGTTCCAAGAAACCAAGTTTCTGTGCGGCATTTGATCAAACAGTTGGCGCGCGTTACCAACTCTACCATTCTTAGCATAAGCAGAGATCATAGAATTGTATGTTACTGTGTTCCTCTGAGTCATTTGTGAGAAAACTTTAACCGCTTCGTCGATCCTACCAGACTTCCCCAACCGGGTAATCTTCAGATTTTGGTTGAAGACTTGGCTTCCCTTTTCACCTAGTGATCTCAGCCTCATTTGGTCTTACTGGTGGCGACTCGGAAGAA
>Dhingra_Pear_16_GATCAG_L001_R1_001_paired_trimmed_paired_merged_contig_126817 pentatricopeptide repeat-containing At4g02750-like
TCTATTTTCCAAGCGTAAATGTTGTGGTAGGGTAAATCGGACCTCAGATCTCGTAGTCTTAATGTGTTTGGTCAGTTTCATGTATCTGTTCATCTCATTCCATGTAGAGATTCGACCCAGCTACCAGCGTTCTGCTTTCGAATGCCTTTCTCTTGCATCGTCTTCCTAGACTCTTGGACGCTGGTCCATGCTCCTCTTTCGCCGTGAATCTTTGAAAGCGTCGAATATCTTGCGGGATGGGCATGTCCCAGTTTGTCAATTTCTGTAGCAACCAACTCGCCAAGTTCGAGACTTGAATGCAAGCCACATGCACCAAGCAATGCGACCCAAACCACCACATCCGGCCGAAATGGCATCCCTTGTATCAACTTCTCGGCTTCCTCTAGCTCACCTGCTCTCCCATATAGGTCAACCATGCAAGCATAGTGCTCGACCCTTGGTTCAACTCCGAACTTTGCTTTCATGGAGTTAAATAGGATTTCGCCTTTTTCAACCA
>Dhingra_Pear_16_GATCAG_L001_R1_001_paired_trimmed_paired_merged_contig_38518 pentatricopeptide repeat-containing At4g02750-like	GO:0005739	GO:0008270
TTTGATGTTGTCATGTGCCTTATCCCCCATTAGAAAATAGTGAACCTTATTCTTCATCTGAATCCAACTGAATCCGGGTTCTTTGGTCACTCCCCTATCTTTCATCATTTCCCTTACTTCCCGCACTTTCTCCCACATGCCTTTAGATGCATACATATTTGATAATAAAACATAGGTTCCAGATCTCCGTGTTCCCATTTGGAAAAGCCTTTCAGCCGTTCTCTGGCCAAGTTCAGTGTTTCGATGGATCCTACAGGCACCAAGAAGTGCTTCCCAAATCACGAAATCTGGTTCTACCGGCATGCTCTGAATGAGATCTTCAGATTCAGAAAGTAATCCTGCCCTACCCAGGAGATCAACCATACAGGTATAGTGATAAACCAAGGGCGTAATCCCATAATGTTGGCTCATGGAATTGAAATAAGCCCATCCTTCGTCTACTAACCCAGCATGGCTACAAGAGCATAAAAGTGCTACAAAAGTAATTTCATTCGGAGAAATCCCAGTAGTTTCCATTTGTTTGAAAACTTCAACAGCTTCTTTGCCTAATCCGTTTTGAGCACACCCGGTCAAAACAGCATTCCAAGTGACAATATCTCGATCAGGCATCTCTTGAAAGATACAAAGGCCATCGGGGCTTCCACACTTGAAGTACATTGTTATCAAAGCATTGCACACAAACAAACATGAATCCAGTCCAAGTTTGTGTATCAAGGCATGAATCTGTTCCCCAAGCTTGGTTGCACCAAGGTATCCACAAGCACTGAGGAGGCTGGTTATTGTTGATTGGTTTGGTTTCAGTCCCCTGGATAACATTTCAAGGAACAATTTGAACGCAATATCTCCTTGTCCAGCTTGCTCATAAGCTGATATAATAGCAGACCATGACACGACATCCTGTTTTGGCATTTGATCAAAAGCTTTTCGAGCATCATCCAACGTACAACTTTCTGAAACCCAAGATACTGTGTCTCTCACTCTCTTTATCCTAGAAGCTTGTGATATATCTATGGTTTTGCACTTTGCATACATGGATATCAACCCATTTCCTACGAATGAATTGAATTGGAACCTTGTTTTAATAGCAAGCGAGTGTATTTGTTTCCCCATCTCAACATCGTCGATATTTGCACATGCGAAGAGAGCACTTGTGAAATTTGAATGACTTGGTAGTACAGTGCCTGATCTATGTAGCTCAGCAAAGAGCTCCAGAGCTTCTTTGCTTTGTCCGTTCTGGACAAACCCAGAAATCATGGCTGCCCATGAAGCAGCATTTGGTACTGGAATTTTGGAAAATATATCTTTTGCTTCTTCAAGCATTCTGTTCTGGGCATACCCTGCAACCATGGCATTCCATGCAACCACAGTAGGATTTCCAATTTTATCAAATATATGCCTTGCTTCGTGAATCCTCCCATTCTGAGCATAGGCAGTTACCATCGCCGTCTGTGTACCAACACCTTTTTCAGTGTCTATCTCATACAATGCAATGGCATCATCCAACCTACCACACTGTGAAAATGCAGCAATCATTGTTGAACATGAGTAATCATTCCTTTGTGGCATTCTCACGAAAAACTTCACCGCATCTTCCAAACTTCCATTTGCTGTATAAGCATTCAATATTGCCGTGCCCACTACCACATTGATCTCACACCCTGTCTTCAAAGCCAGTACCCTTAAACTCTCAATCAACTCCAATTTGTCTAACCTCATCACAGCTGATAAGGTAGCAACTAGTATGGCATGGTCTGGCCTCACACTGCTCCTCAACATCATCAAAAAGACCATCCAAGCCTCACGAAACGCACCTATCTCAACATAACCAGAAACCATAACCATCCAAGAGGCAATGTTCCTGTCCTCCATTTGATCAAAAAGCTCACGAGCTACATTCATCCTACCGCAACGACAGTACCCGGTAATCATTGAATTCCATGACACTATATTTCTCTCAGGCATTTGATCAAAAACCTCCCTAGCACTATTTAACAAACCATTTTGCGCATAAGCAGTAATCATGGCATTCCAAGAAACTACATTACGCTCAGGCATTGACTCAAACACCGCTCTAGCTTCATCCGCATGACCATGTTTCGCATACCCGGATAACAAAATGGTCCAAGTTCTCACATTTTTATCTCGGAATGAATCAAAGAGCTCTTGGGCTTTGTTCAAATGCCCATTTTGGATGTACCCAGAAATCATAGTGTTCCAAGAGCCGGAGTCTCGGTGAGGCATTCGTTCAAACACTTGGCGTGCATCTGTTGCTCGGCCGAGTTGGGAGAGCCTGTGGATTTCTTTGTTGCATTGCAAGAGATGATGGGTTAGTGAAGTCGGTGAAGAGAGAGTGGAGAGCGAACGCAAGTGAGATAAATGACGATGTATCATTTGAGCATAGTCGGAGCCGTTGTAGCCTAAACCCGACAGTAACAGAAGCGAGTTTGGTTGCAAAGAAA
>Dhingra_Pear_16_GATCAG_L001_R1_001_paired_trimmed_paired_merged_contig_39605 pentatricopeptide repeat-containing At4g02750-like
GTAGACCACGAAACCAAATTCTTCTTGGGCATCTGATCAAATAAGCTCCTCGCACTAGTAATATTGCCCGATTTTATATAACCATCCATCATTATAGTCCACGAAGCAACATTCTTATTTGGCATAATATTGAAGAAGTCTTCTGCAAGTTTGATATCCCCTGCTTTACATAACCCCGAAATCATCAGATTCCAAGTCCCAACCTCACGGATTGGCATTGCTTCAAATAAAGAGAGAGCATTACCAATTTCACCGGCATCGGTGTACCCAGAAATCATCACATTCCATGACACCAAGTCTTTGGTTGGCATTTTCTCAAAAAGAAACCTTGCCTCCGCCATGTCCCCAGACTTCACACATCCACATATCATGCTTGTCCATGAAACTGTATTCCTCTCAGGCATCCAATCAAAAAGCTCCCTCGCAACATCAACTCTACCATTACCTCCATAGCCTGAAATCATCGAATTCCAAGAAACCACATCTTTTTCATTCATCTGGTCAAATACACCCCTAGCGACATCAACTTTGCCACATCTCATAAACAAGTCAATTACCGCATTTTGAACGGTCAAGTCAGAACCGAATCCAAATTTCAAGACAAACCCATAAATTGCTTCCCCATCTTGAACTCTACTCTGCCTAGCTAAAGCCTTGAGAACGGATGCAAAAGTAAAATTCAATGGCCCAACGGACTCACCATGCATTTGGGAAAACAGAGACAAAGCTTCTTCATATCTACGATTCTCGACATGCCCATGAATCAAGGCAGTCCAAAGAAAGGAATTTGGTTGAGTAATTTCATCGAACAGCTTGCGGGCATAGTCGATAGCTCCAAAGCGAGAGTACAACCTGAGGAGCTTGTTGAGGATAAGGTGGGACGAGAGGAACGAACCGGTGACTAGGAGATGGGCATGGATGGATTTCAGTGGTCTGAGAGTTTGGCATTTGTGTACAAGTTTCAGCAGCGAGTGATTCATTTCATGGCGCCAAATGGGAGGAAGAAATTCTAACTTGTAACGGTCACATAAAGTATTTAAGATTAATGGCCAGCTGGGAAAATGAATAATGGGCCTTGTGCATTGGGCCCACTGGTTTGATTACAAGACGATAATCTAAATTACTCCAACCTAAATCTGTACTCGAGTATCGTCGGTTAATTAACCTCTTCTAAAGTAC
>Dhingra_Pear_16_GATCAG_L001_R1_001_paired_trimmed_paired_merged_contig_44331 pentatricopeptide repeat-containing At4g02750-like
TTCATTTTTACTCAATTATCGTTGCTATAATAGACGAATAGCGAAGATTTAAATTAAATTGTCAAAAGCAAAAATAAACTTGGAATGTGTATTTGCTCAACAAGGTTCGAATCGCGGCAGCGGAACATACTGTTATCGAACTACTGAACCTGTGTATGGTTTTCAGAGCTTGACAATTCTGCTTTCTGTTCGCTGTCGATTAAATAACCCAGAAGCTTCATATCTTCCCTAAGCAAATCCAGTACAAGGTATATCCTTTCTGAACCAAAATGTGACATATCTCCCATAACAAACTCATGGATTTCACATCCCAACTCAATCCAGCTCGACCCTCTATTCTTTCTAACCCCATGCTCTCTAATCAACGCTCTTACTTTTGCCACGCCATCCCACATTCCTGCAGCAGCATAGGTATTGGATAACAGAATATAATTGCCAGAATTGTCTGGCTCAATCTTGAATAATTCGGCTGCGGCAACTTCAGCCAGTTGGACATTGCGATGGACCCTGCACGCTGCAAGTAAAGCGCCCCATACAGCTGAAGGAGCTGCAAATGGCATCTTACATATAAGCTTGTACGCTTCTCTGAGGCATCCGCCACGACCAAGAAGGTCAACAACACATGCATAGTGTTTCACAGAAGGATGAATTCCATGTTCAAATGTCATTTGTTTAAAGTACCTCCTGCCCTCAGTGACTAGACCAGCATGGTTACAAGCACTCAGAACGCTAAGAAAACATATGCCATCTGGTTTTATGCCTTCCCTCTTCATCTCCTCAAACAAAGAAATGGCATCTTGACCCAGTCCATGGTTGGCAAAGGCTGAAATCATGGTGCTATAACAAAGCAAATCCTTTTTTCGGGCCATTTCAAATATTTGTACAGCCCTTTCAATGCTCCCACATTTTGCGTACATGTCTATCAAACTAGTGACCACTTGCAGATTAGACAGAGTTGATTGTCCCAAAAAATCACCCGCAATGGATTCTGCTGTACCAAGAACTCCTAATTGTGAGCAAGCCGAGATGATTCCCAATACAAAAGTCTCATCTGGTCCAACTCCTAGCTCCTTGAAGTGTTTATACATCTCCAAAGCTCTGCGAGGCTCCCCATTTTGCGCATAACCCCCAATTATGGTAGACCACGAAACCAAATTCTTCT
>Dhingra_Pear_16_GATCAG_L001_R1_001_paired_trimmed_paired_merged_contig_4513 pentatricopeptide repeat-containing At4g02750-like
AAAGCTGAAAAAGCTTTTGATAATTACTTTCAGTTTTCAAAAAAAAAAAATTTGAAAACTGAAAGCCAAAATCAACATGACCCGACATAAACCACAAGACGAAAACGAAATTTATGCAGTTTCATGTCATGTTAACGCTTCATGCACAACTTTACAAAGTCTACATTGGAAGAAATGGAACCATTTAGTCCAGTGAACTCATTACCTAGTAGCTCCATGAAACGTAATGTCTACAAAATCATCCGCAGGTATATGGAGACTGATCGTTTTGAGCATCAAATGAATCTTATCAATATCTGGATGAGATACATCCCCTCCCAAGAAAATGTGCACCTTATTCCCAATCTCTGTCCAGCTCTGTGCCTGTTGCTTCTTCACTCCAAGCTCTTTCATGAGACTTCTCATTCTTGCAGCATCTCTCCATTTTCCGGCAGCTGCGTATATGTTAGACAATGCGATGTAAGGCCCAGAACTACGAGGATTCAAATGTAATATATTTTTTGCAGCCAGCTCCCCTATTTCCACGTTTAAGTAAACGCTGCAAGCTGCAAGAAGAGAGCCCCATATTCCAGAGTCTGCTTGAAATGGCATCTCTTGGATCATCTTGCAAGCCTTCTCTAACTGGCCTGCTCGACACAAAATGTCAACCAAGCAAGCATAATGCTCCGATCTAGGGGCAATGTTGTAGCTGCTGACCATCAAATCAAACAACTTCAAGCTCTCGTTTACCTTGCCTGCATGAGCACAGGCAGATAGCAAGCTAAGAAATGTTATACCATCTGGTTTGAAGCCGTGCACCAGAGTCTGGTTGAAGAAATCAAGAGCTTTCTCATAGAGACCATGCTGTGCAAATGCAGCAATAATGGTGTTCCATGAGACGAGGTCTGGACACTCAATTTGTTTGAACACTAACTCGGCATCAAGGATTGCACCACATTTATTGTACATGGTAATCAAAGCGTTATATAAGGAGAGGTTTGATTCAAATCCACGTTTAATAATGAGCAGATGGGCTTGTTTTCCGTCTTTAAGAGATGTAAGACTAGAACAGGCAATCAGAACCGAAACAAGGGTCCATTTATCTGGATGCAGACCAATCTTAAGCTTTTGTGAGTGTAACTTCAGTGCTTCCTCTCCGCCGCCATTTTGTGCATAGCCTGTTATCATTGCATTCCAAGAGACATGATCCTTGCGCTGAATCTGATCAAATAATGCTCTCGCATCTTCCATCTTTCCCTCCTTAGAATACCCCGTGAGCATAGCTGTCATTGAAACCGCATTTTTCTCCGGCATCTGCTCATACAATTCCCGTGCTTCATCAAATTTGCCGTTCTCCACATACCCACTGATCAGCACTGTCCAAGAAACGGCATTCTTGCGAGGCATGCAGTCAAACAGTGCCCTTGCCCGCTCTATCTCTCCTTTCATCGCGTACCCATCAATCATTGCAGTATAAGAAATAACATTCCTCTTCGGCATGTCTTGAAATATCCTACTAGCTTCCTCCAGCCTATCACATTTCACAAACCCCGAAATCATAGCATTCCAAGAAGCAATATTTCTTTCTGGCATCTCCCGGAAGTACATGAAAGCCTCGTCGACCATCTCATTCTCGACACTCCCGGCTAACATGGAATTCCAGGACACAACATTCCGAACAGGCATCAGCCCAAACAATCTCTTGGACTCTCCAAAATACCCATTTTTCCAGTACCCAGTAATAATGGCGTTCCATGTAACTACGTCTTTTGTGGGCATTTCATCGAACAATTGGCGGGCGGCTTCAATCTTTCCCGCTCTTGATAACACACCAATCTTGACATTGCAAGTATATACATCATAAGTTGAGAAAAGCTTCAACCGTAGAGAAATCAAGCAGTGAAGGATGCAACAAGTATCTGCAATGAAGTTGACATGGGCACGGACACGGACAGGCAATCGAACAAATCGCATTAATCTG
>Dhingra_Pear_16_GATCAG_L001_R1_001_paired_trimmed_paired_merged_contig_49965 pentatricopeptide repeat-containing At4g02750-like
ATCCAACTGCACCCAGGTTGCTTCTTCACTCCTTTCTCTTTCATTCTTGCCCAAATCCTCCCCGCGTCTTCCCTTCGTCCACTAGCCAGATACATTTCTGCCAAAATCAAGTATACACCAGAGTTACCGGGCTCTACATCCAAAACCCTCTCCCCAGCAATCTCACCCACCTCAACATTCTTGTGGATTCTACAGGCTCCAAGTAATGCACCCCAGACACTAGCAGGAATTTCAAATCTATCTGCTCTCATTTGATCTAAGAAACTCATTGCCTCATCTATAAGTCCATATCTCCCCAACAAATCAACTATACATGTATAATGCTCAATTGTAGGTTGAACGAAATACTTGCATTTCATCATATCAAAGTAGAATCTGCCTTCATCCACCAACCCCGCATGGCTACAAGCAGATAGAACACCAACAAAGGTTATGTGATTGGGTTGAACATCTGTTGATCTCATTTGTTCGAACATCTCCAGAGCTACTTCAGCATTCCCATGGTGAGCGAATCCGCAGATTATAGAATTCCACGAAATGACATCGTGGCCTTGCATGGAAGAGAATTCTAGTAAAGCCAAATCCATGTTCCCACATCTAGCATACATGGTAACCATAGCATTGGAAACTGCAATGATGTTATCAAATCCTGATTTTACTGACAGTGCATGAGTTTGTGTACCAAGCTGTAAGGTTGGTAAGTCTGAACAGATTGTCAAAACACTGGTAAATGTACTTTTATCTGGAGATGGCCCTGATTCTTTCATTCTAATGAAAAGCTTCAAACCTTCCTCACCAAGATCATTTTCGCTTAATCCAAATATTGTGGCATTCCATGCAGCTGTATCTCGAGTTTCCATTGACTCAAAGAGTTCAATAGCGCTGCCGACCTCTCCAGTTCCAAAATACCCAACAATCATTTTTGTCCATGACACAACATCTTTGTAAGGGTTTTTCTCAAAAACGGCATGAGCTTCTCTAGTGAAACCATTTCTTATTAATTTTAAAAGGATTGAGTTCCATGTTTTCAGACATTTCTCTGGCATCTCCATGAAAAGCTTGATGGCATCATTGACTCTTTCAATCCTGACCAATCCATTTACCATTTGAGCCCAAGAATCCAAATCCCGCTTGGGCATTTTGTGAAGCAACCCCTCCGCAATTTCAACATACCCGTTTTCTATATACCCAACCATCATTGCATTCCAAGCCTGAACATCTCTCACAGGCATTTCATCAAAGAGCTCTCGGGCTTCAACAACACGTCCTACACTAGAAAATGCTGAAATCATTATAGTCCAAGACGCCAAATCCCGAACAATCATTCGCTTAAAATACTTTTCAGCCAAATCAAAATCTCCATTATTCACAAGGCCTCCAACCACCAAGTTCCAAGAAACCACATCCTTCAACGGCATCCCATCAAACACTTGTACCGCTTCACCAATCATCCCATTACGAATATACCCGGAAACCATTGAATTCCAAGTAACAACATCTGTAAAATTCATCCCATCAAAGACTTTCCTTGCACCATCCACATCCCCACATTGCATCAACCCAGCAATCATTGTGTTGTACGAGAAGACATCATGTTCAGTCATCCGATTAAATAAAGAAACCGCATCTTGGAACTGCCCATTTTGAAAGTAGCCACGAATCATGGCATTCCAGGTGACGGTGTTTCTGTGTGGCATTTTGTCGAACAGCTTCTGGGCTTCTTCGACAGAGCCATCCCGCATTAAAGATGAGATTTTGGAATTGAGGGGTTTGAGAGTGGTGGATGGTGTTGTAATCTGGTTTTGTGAAAAGGATTTTGCGGTCGCCGCCGCCGTGCAGAGAGATCTTGCGAGTC
>Dhingra_Pear_16_GATCAG_L001_R1_001_paired_trimmed_paired_merged_contig_73959 pentatricopeptide repeat-containing At4g02750-like	GO:0008568	GO:0008152
ATGATTTCCGGGTACCTGCACAATGGCGAGGTCGAGGAAGCTTATAGGATTTTTATTGACATGCCGGAAAGAGGCCTTTACTCGTGGACTTTGATGATATCTTGCTATACACGTAGTGGCGAGCTTGAGAGCTATTTGATTTGCTTCCGGATAAGGGGGATGCAGCTTGTTGGAATGCAATGATTGCAGGGTATGCAAAGAAGGGGAAGTTTGATGTGGCTAAGGGTTTGTTTGATGAATGCCGGCCAAAAATTTAGTTTCCTGGAATTCAATGCTTGCAGGGTATAAGAAAAATGGGGAGATGCGGCTGGGAGTGAAGTTTTTTGAGGAAATGCCTGAGAGGAATGTGGTTTCGTGGAATCTGATGTTGGATGGGTTTGTTGAGGTTGGTGATTTGGATTCTGCTTGGAAGTTCTTTAAGAAGATTCCAGACCCGAATGTGGTTTCTTGGGTCATGCTGTGCAAAATGGGGAGATTGCAAAGGCAGAGGATCTCTTTGACCAGATGCCAAGTAGAAATGTGGTTT
>Dhingra_Pear_16_GATCAG_L001_R1_001_paired_trimmed_paired_merged_contig_78473 pentatricopeptide repeat-containing At4g02750-like	GO:0008568	GO:0008152
TGACCCAAGAAACCACATTCGGGTCCGGAATCATCTTAAAGAACTTCCAAGCAGAATCCAAATCACCAACCTCAAAAAATCCATCCAACATCAAATTCCACGAAACCACATTCCTCTCAGGCATCTCCTCAAAAAAATTTAGTCCCAACTGCATCTCCCCATTCTTCGTATACCCTGCAAGCATTGAATTCCACGAAACTAAATTTTTTTCCGGCATTTCATCAAACAATCTCTTAGCATCATCAAACTGCCCCTTCTTCGCATACCCTGCAATCATTGCATTCCAACAAGCAGCATCCCCCTTATCCGGAAGCAAATCGAATAGCTCTCTGGCTCTCTCGAGCTCACCGCTACGAGTAAAGCAAGTTATCATCAAAGTCCAAGAGTAAAGGTCTCTCTCCGGCATGTCAACAAAAATCCTATACGCTTCCTCAACCCTGTCATTGTGCAGGTACCCGGAAATCAT
>Dhingra_Pear_16_GATCAG_L001_R1_001_paired_trimmed_paired_merged_contig_88642 pentatricopeptide repeat-containing At4g02750-like
TTCCTTTGAGGCATTTGTGAGAAAACCTTAATCGCTTCGTCGATCCGACCCGACTTCCCCAACCGGGTAATTTTCAGGTTTTGGTTGAAGACTTGGGTCCCCTTTTCACCTATTGATCTCAGCCTCATTTGGTGTTGGCAGTTGCTGTTGGTGAGGCAGAAGAAAAGAGTGCTGCTTTGTGGTTTGAGCAATTCAATATTTGTTGTGTTATACTTGTATTTTGGAGGGAACTGT
>Dhingra_Pear_16_GATCAG_L001_R1_001_paired_trimmed_paired_merged_contig_94271 pentatricopeptide repeat-containing At4g02750-like
CTCCTTAGAACAGACCGTGAGCATAGCTGTCATTGCAACCGCAATTTTCTCCAGCATCTGCTCGTACAATTCCCTTGCTTCATCAAACTTGCCGTTCTCCACATACCCACTAATCAGCGCTGTCCAAGAAACAGCACTCTTGCGAGGCCTGCAATCAAACAGTGCTCTCTCTCTCTCTCCCCTGTCTTAGCGTACCCATCAATCATTGCAGTAGAAGAAAT
>Dhingra_Pear_16_GATCAG_L001_R1_001_paired_trimmed_paired_merged_contig_96800 pentatricopeptide repeat-containing At4g02750-like	GO:0016787
TAATTGTGATCGAAATAAGATTTCACCTTTCTACAATCTTTGGATTAAATTCTCAGTTCAATCTTATCCATTGGATTATTTCACTTCAATATGGTACGTGATGCTATCGTCACATTAACTAACTTTCAGCGCATGTTTGTCCAAAAGTTGGAGAATTTGATCTGAGCATATTAGCTTACTACGCGTGATGCGCAGGTTAGACAAAACCTCGCTCCTAACAAACTACCGCCAGCTTTGTACGCTTCCGGCAGCCAGTTTCCCTGCATCCCATAACATTCTGTCATGTAACAGAAAGATTGCAGAGTACGTGAGAAATGACCAAACGCCAATTGCACAGGACCTGTTCGATCAAATGCCCGTGAGAGACGTCGTTTCGTGGAACACCATGTTGTCGGGTTTGCAGAAGGCCAAAAACCCACACGGAGTTAATCGATGTTTCTTGCAAATGACAAGAGATGGATTCAGACCAAACGAGTACACCGTCTCGATAGTACTCAATGCGTTTTTGGGCACAGCTTTTAATGTTTTGGTCTCACAGGTTCATGCCGTTGTAGTCCGCTTGGCGCTCAACTCGAGTGTGTTTGTTGGGTCAGCGCTGATGAAAGGGTACGCAAATGTGGGCAATCGGGTAGCTTTAAGCGGAGTGTTTGATGAGATTTCAGTGAAGGATGTCTCGTCTTGGAACTCTTTGGTTTCGAGTTACATGGAATTGGGGTGCATCCATGAGGCTCAGACAGTTTTTGACGCGATGTTGGAAAGGAACGTTGTTTCGTGGACTAGTTTGGTGAATGGTTATATCAGCAATAAGAGGGTTAACAAAGCTCGCTCTGTTTTCGACAAGATGAGCGAAAAGAATGTGGTTTCATGGACTGTTATGATCAGTGGGTACGTGAGAAGCCATAAATTTGTGGATGCTTTGGATCTTTTCGTCTTGATGTTGAAATCGGGGACCCGGCCAAACCATTTTACATTTTCAAGCGTGTTGGATGCATGTGCTGGTTGTTCTTCACTTGTCTTGGGACAGCAAGTTCACTCAAGCATCTTAAAGTTCGGT
>Dhingra_Pear_16_GATCAG_L001_R1_001_paired_trimmed_paired_merged_contig_99034 pentatricopeptide repeat-containing At4g02750-like	GO:0008568	GO:0008152
ACCCTGACTCTTTCAACCTCGTCCCATCTGCTGGCCTCAGCATGCATGTTGGACAAGAGCACATAATTTGAAGCTTTATCGGGTTCAATTTCTTAGAGCTTCTCAGAAGCATACTTTCCAAGTAGTAGACTCCGGTGTATCCTACAAGCTCCAAGTAATGCACCCCATATTCTAGCAGTTGTCGTGATCTTCATATTCCTCACCATTTCAAAGGCTTCCTCTAGCCTCCCTGCACGACCGAGCAGATCAACCATGCAAGCATAGTGTTCGGCAAGAGTTTCAATAAGGTGAACAATGTCCTTGTTAATCATATTATTTTGCACATAACCTGCTCGGTTGATCAACCATGCAACCAATCCTCTCATCCATCGACTCAAAGATTTCAACTGCTTTATCCATTTGTCCTGTTTGAGCGTAACCAGTAATCATAGTATTCCAAGAAACAATGTCCTTGTTAATCATATTTCGGAAAAGAGATAGGGCTTCAACCATTTTCCCACACTGAGCATAGCCTGCAATCATTGTGTTCCAACAAACAGCATCACAGATGGAAATGGGACTGAAGATCTTGCTTGCTTCATCCATCCTTCCATTTTGCACGTATCCAGACATCATTGCTGTTTGTGCTGCAATGTTCTTGTATGGCATTTGGTTAAGCAATTGCCTTGCTTCGTCAAGCTTACCAATACGTACATACCCATTGATCATTGTTGTCCAC
>Dhingra_Pear_16_GATCAG_L001_R1_001_paired_trimmed_paired_merged_contig_18309 pentatricopeptide repeat-containing At4g02750	GO:0008270
TGTCTACCAGACCAGTATGACTACAAGCAGACAACACGCCAACCATTGTTACATCATCTGGTTTGATACCCGCCGCCTTCATTGAGTCAAAAACTGTAAGAGCCTTTAAGCCAAATCCATGCCTTGCATAGCCATAGATCATCGTGTTCCATGAGACAACATCCTTTTCAGCTATTCCTTGGAAAACGTCATATGCTTCCTCAATGCTTCCACATTTACAGTACATTACAAGTAGTGCATTCCCCACATAGCACCCAGTTTCGTATCCTGCTTTTGTCATACGTCCGTGCAACTGCTTCCCCAACTCCAAAGCTGCAATTTCAGCACAGGTGCTCAAAGCACAGGTAAACGAAGACCTAGTCAACCTTTCCCCTTCTCTTTTCATCTCTACAAAGAGTTGCAAAGCCTCTTCACTATAACCATTTTGAGCATAACCAGCAATAATAGCCGCCCAAGAGATGGAATCGCGCCGAGGCATGCTATCAAAGATTACCTTGGCACGAACAATATCACCACTCTGAGCATAGCCAGTTAAAATGGTATTCCATGAACTGGCATTCCGAGAAGGCATTGCCTCAAACAATTTCGTTGCCATGTCCATTCTCTTGCATTGTACATAACCTGCAATCATTGCATTCCACGAAACCGAATTCTTTTCTGGCATTTCATCAAAGATACTTCTTGCTTCATCCAACATTCCATTCTGCACATAACCCGAAAGCATTGATGTCCATGCAAACACATCCCGAATTGGACACTCCTCAAACAATCTCCTAGCTTCTGACATTTGCCCATTCTGCGCATATCCCGTGATCATGGTATTCCAGGAAACTTCATCCCTCACAGGCATCTGGTCAAAAAGCTGCCTAGCATTAACCAATCTCTTTTGTTTTACAAATCCACCCATCAAACAATTCCAAGAAACTGCTTCCCAATCTGCTTTCGACTCAAACAACCTACGAGCATCTTCTACCCTTCCATTCTGCACATACGCTGCAAGCAACCCATTCCACGAAATCTCATTCTTATCCGGCATCCCTTGAAAAATCGTCCTCGCCTCATCAACATACCCGTTCTGGGCATAACCCGACAACATAGCATTCCACGAAACAACATCCTTCTCGGGCATTCGTTCAAACAAGGCACGAGCGGCACCAAGATCCCTGTTCCTCACATACCCACTAAGCATCACATTCCAAGAAACCAGGTCTCTCTTAGGCATTTTCTCAAACATGTCCTTTGCAAGATCAAACTTGCCATTTGCTAGGTACCCAGATACCATAGCGTTATAAGACACGGGGCTCCGCCGGGGCATGGCGTTGAAGACAAGCAGAGCGGCTTCGCATCGGCCGTTGCGCATGTGGGTGGTGATGTCCATGTTCGATTTCACAATTTCGGAGTCGTAGGAGTTGGATAACTTGTTCATGGATCTG
>Dhingra_Pear_16_GATCAG_L001_R1_001_paired_trimmed_paired_merged_contig_19019 pentatricopeptide repeat-containing At4g02750	GO:0008270
ACCAAGACTAATCTAAATTACGGGTGGGAGAATTCAAACACGGGTTCACAGATGAACACATCCGCTCTACCACCTCATTATGCATTAACAGAGAGAATCGAACTCATTATCCTTTTTTTTTTCTTTTTTCTTTTTTATACAAACGATGTTGGCAGAGGGGGAATCGAACTCGGGACCTCGTCCAAGGTTTGAATGCTCTTTAACCAATTCACCCCTCCACCTCGGCTTCACTTGTAACATGGCAAAATTATCAAGCCGCTTCCAACTAATCATTTCAAATGTTCATCACTGGGATGTATTTCTCCTCGATTGAACTTTCGCTTGCCACTCCGATTTCTCATCACTTCACTGAGGTGTAGACTAACAAGTTTTCTCTTGCGCACACTGTAAATACAGCACCAATGGCGGGAGCAGCAGGGATGATCTGACGGACTTTTTCAAAGAACGGAGAGTAATTGCAATAGAATCCTCAACTTTCTTTTCTCACAATGAAGTCATCGATTCTCACCAGTAATCCCCGCATGAACAATTACCTCCGGTGAAGTGGTGGAAGCGGTGGGAATCCCTTAGGATTATTGTCCTTCCCACAATCTTGGATATGTGCTTGATGGCATTATGGCAGTCTTCACAAACTCGCAAGTTCTTTATCACGCGGACTGGCCTCCCAGCTGGAATCGAAAGAATCCCAAATGCCACCGCTAATTTCTCGCTGTGATACTTCAGCATATGCTCTTTCTCTTCCTCTTCCACATCGTGCAAAACCAGCTTTGTAGACGAAACATACCCCTCCCGCTTCATTTCCAAATCTAACTCTTCTAAGAAGGCATATATCTTGTCCTTGTCAGGGTGTATAGTGTCCCCAACTGAAAATGTATGAGTCTTGTTTTGGACTTCAACCCAGCTATATCCAGGTACTTTCCTGACACCTTTATCCCTCATCTTCAATCTCATCTTATTGACATCGCCCCATCTGCCTGAAGCTGCATATAAATTCGAGAGAAGAACATACATTCCTGCATTTTCAGGCTCCATCTCGAAAATTATCCGAGCAGCCTTTTCACCTAACTTGGTATTGCCATGAATCCGGCTTGCACCAAGCAGAGCTCCCCACATTGCAGCATCCGGTTCAAAAGACATATCTCTCATCAAATTCTGCGCTTCCTCCAAGCGCCCTGCTCTACCTAAAAGGTCAATCATGCAGGTATAGTGTTTTGAATTTGCTGTTATGCCATAATCCTGATTCATTGAATAAAAATATTTGGTGCCCCTGTCTACCAGACCAGTATGACTACAAGCAGACAACACGCCAACCATTGTTACATCATCTG
>Dhingra_Pear_16_GATCAG_L001_R1_001_paired_trimmed_paired_merged_contig_100463 pentatricopeptide repeat-containing At4g01570-like
CCATGCCTCATTGAAGTAGCCCTTCTTGACGAATGAACTCATCATAGAATTATAAGTATAACTCACAGGGCTTTCACCAAGATCGCTGAAAATCTCAAACAATTTGCATGCTATGCTCAGCTTTCCCTTGGCCAAGAATAAGGACAAAAATGTATTAACCATGTCCATATCAAAAGTGCTTTCCCCTTTCGCTTGAACTCTTTGCCCCCTGGACAACGAAAACAGCTGCGAGGAGTGGTCGGTGGACTTAAGTT
>Dhingra_Pear_16_GATCAG_L001_R1_001_paired_trimmed_paired_merged_contig_114080 pentatricopeptide repeat-containing At4g01570-like
TATGTCGCAAACTGGAAACTTAAATGAGTACACAAAAACTGCAAACTTTGTTTGATACTATTTTCCAGCAGATTCAGCTTTTCTCCTAATCTTACTAACCTTTTAATCTCAGCCATTTAGTCTAGGAATTCGATTAATGCTTTCTTAGCCAGTAGTCTATACATATTTAGGCACACTTTTCAGCCTCACACACCCTGCTTAATAATGTATACTGTTTTCGTTTAATTTATTCAATCTAATGACTATAAATAAAGGGTGAATTGCCTCCCTACATTTACGTCACAAGAATTCTTATAAATTGGGT
>Dhingra_Pear_16_GATCAG_L001_R1_001_paired_trimmed_paired_merged_contig_131047 pentatricopeptide repeat-containing At4g01570-like
TAACTTACCTAACTTGCTTGACTAACCTAACTTGCCTAACTTTGAACAAGAAAATTGACTAGCCTTATTTCAAGCATTTTAACATATTCATTCTATTCAAATGAATTTGTTTTGGCATATGTGGAGATGTGGTCCAAATTTATAGTATTTCCCCTTTGGCTTGAACTCTTAGCCCCCTGGACAATGAAAACAGCTGCGAGGAGTGGTCGGCGGACTTAAGTTGATTAGCCAATTCATCCATATGTGGAGATGATGACCAC
>Dhingra_Pear_16_GATCAG_L001_R1_001_paired_trimmed_paired_merged_contig_26465 pentatricopeptide repeat-containing At4g01570-like
TTAACCCTGGCAGCCTCTGAATCTAGGTCTGCATCCATTGTTGATTCAGCAGACTTTATTAAACTCATAATCTCGCTCAAGTCGCCTTTACTTGAGAACAATGGTGTATAATCCTTTCTATTTCTCTGCGGATTTTTCAGAGACGCCTCCATATCATCCTTCCATTTAAGAACACTCGGCACTAGGTTACCATCTCTAATGTGCTTCATGAGCTTGTCCGTCCAATCCCACCGACCTTCTTTATACAACCCCATCACAAGTGACGATATAGTAACTAAATCAACAGTAAAGCCTCTCCTTTCCATTTCTTCCACCAATCCTAGCGCTTCCTCAAGCAGACCCTCCTTACAAAGTTGCAAAACC
>Dhingra_Pear_16_GATCAG_L001_R1_001_paired_trimmed_paired_merged_contig_26466 pentatricopeptide repeat-containing At4g01570-like
CCTTCAAATTTTCATTTAACATTTATGAGCTGAAAGTCATAGCAGGTTGAACTACAGTTGAATTGAAGTGTACAAATTCTTATCAAGGTCAGTCATCCTTATTGCGCACCATGGATGCCTTCTGGTACCTCATTTTCTCAATCTCCTTGCCCAGAAAATCTAAAGTCGTGTCAGTAACATGGTTCGGGGTGCAGCCTGCATCAAGCATCATTTTCAAAAACTTATATGCATCTTTTANNNNNNNNNNNCTTGTTTACTTCATCAATCCTGCTAGCCTTCCCTAGTGCATTAATCAAGGTGTTGTACATAAGCACATCAAGATAACCACCCTGCTTAATTAGCTTATCCAGGACAGAACTCGCCAGATCCACTCTACCCATCATCCCCAAGCCTTGAACTATCACATTGTATGCAGCTATGTCTGTGAGGCAAACCTTTTCTCCCATTTCATTGAGTACACCCCATGCCTCATTGAAGTAGCCCTTTGTGACGAACGAACTCATCATGGAATTATAAGTATAACTCACAGGGTCTTCACCAAGGTCGCTGAAAATCTAAAACAATTTGCATGCTATGCTCAGCTTTCCCTTGGCCAGGAGTAAGGACAAAAAAGTATTAACCATGTCAATATCAAAAGTGCTTTCCCCTTTCGCTTGAACTCTTTGCCCCCTGGACAATGAAAACAGCTGTGAGGAGTGGTCGGCGGACTTAAGTTCATTAGCCAATTCATCCATATGAGGAGATGATGACCACTGATCCGCATCGGTGGACAAATTCTTATCATCTTCTTTAGCCCTGGCAGCCTCTGAATCTAGGTCTGCATCCATTGTTGATTCAGCAGACTTTATTAAACTCATAATCTCACTCAAGTCGCCTTTACTTGGGAACAATGGTGTATAATCCTTTCTATTTCTCTGCGGATTTTTCAGTGAAGCCTCCATATCAACCTTCCATTTAAAAACACTTGGCACTAGGTTACCATCTCTAATGTGCTTCATGAGCTTGTCCGTCCAATCACACTGACCTTCTTTATACAGCCCAA
>Dhingra_Pear_16_GATCAG_L001_R1_001_paired_trimmed_paired_merged_contig_26467 pentatricopeptide repeat-containing At4g01570-like
TCGCCAAGCACGATAAGTACACCTACTGCAAAAACCATTTGTCAGATCATAAATTTGATAATGCTCAATTGTTGTATTCTACCACACTTCCTCTGAAACTCTAGGATTATAGTTCACCTTGACAGAAATCGTCGAAGAGAAATCAGGGTCCAAATTTCTAGTGAGCAATGCAAGAGAGAAAGCTCTCCAAATTTTGTGAACCCGAGGCATGAGTTTGATTTTTGACAAAAATGGAGGCCATCGTAAAGAACTCTTGGCATGATTATAGGTCGAAAACGCACCTCAACACACGACTACACTTTTGGCCTTCAAATTTTCATTAACATTTATGAGCCGAAAGTCACAGCAGGTTGAACTACAGTTGAATTGAAGTGTACAAATTCTTTTCAAGGTCAGTCATCCTTATTGCGCACCATGGATGCCTTCTGGTACCTCATTTTCTCAATCTCCTTGCCAAGAAAATCTGCTTTGCTGTCAGTAACATGGTNNNNNNNNNNNNNNNNNNNNNNNNNCAAAGAGCTTGTTTACTTCAGCAATCCTGCTAGCCTTCCCTAGTGCATTAATCAAGGTGTTGTACATAACCACGTCAAGATAACCACCCTGCTTAATTAGCTTATCCAGGACAGAACTCCCTAGATCCGCTCTACCCAACTTCCCCAAGCCTTGAATTATCACATTGTATGTAGCCATGTCTGTGGGGCAGACCTTTTCTCCCATTTCATTGAGTACACCCCATGCCTCATTGAAGTAGCCCTTCTTGACGAACGAACTCATCATAGAATTATAAGTATAACTCATGGGGTTTGCACCAAGATCACTGAAAATCTCAAACAATTTGCATGCTATTCTCAGCTTTCCCTTGGCCAAGAATAAGGACAAAAAGGTATTAACCATGTCAATATCAAAAGTGCTTTCCCCATTCGCTTGAACTCTTTGCCCCCTGGACAATGAAAACAGCTGCGAGGAGTGGTTGGTGGACTTAAGTTGATTAGCCAATTGATCCATATGTGGAGATGATGACCACTGATCAGTATCGGTGGACAAATTCTTATCATCTTCTTTAACCCTGGCAGCCTCTGAATCTAGGTCTGCATCCATTGTTGATTCAGCAGACTTTATTAAACTCATAATCTCGCTCAAGTCGCCTTTAATTGGGAACAATGGTGTAATATCCTTTCTATTTCTCTGCAGATTTTTCAGTGAAGCCTCCATATCAACCTTCCATTTAAGAACACTCGGCACTAGGTTACCATCTCTAATGTGCTTCATGAGCTTGTCCGTCCAATCCCACTGACCTTCTTTATACAGCCCAATCACAAGTGACAATACAGTAATTAAATTAACAGTAAAGCCTCTCCTTTCCATTTCTTCCACCAATCCTAGTGCTTCCTCAAGCAGACTGTCCTTACAAAGTTGCAAAACCACAATGTATGTTACACCATCAACAAACTGACCCTTCTTCTTTAAGTCACAAAATAGTGTGCACGCAGCCTCTGCCCTTCCATTCCTGAACAAACCATCCATGAGAATATTATACGGCCACCTCAAGGCTCTCACCCCATTCTGAACCATTTTCTCAAACAACTGGCAGCCATCAACCTTCCTAGCCTTGAATAACCCATCTAGTAGAGAATTATAAACAATGGTATCCGGGATATATCCATTAAGCTGCATTTCACTAAAAATCTTTGTGGCATCATCTATTCGATAACTCTTACAACACCCCTGAATAAGAGAATTCTATAGGTAATTGCGTCCGGCTCATGGCCGGAGCTCTTCAATTCCTCCCACACAGTAA
>Dhingra_Pear_16_GATCAG_L001_R1_001_paired_trimmed_paired_merged_contig_26468 pentatricopeptide repeat-containing At4g01570-like
CCCTGATACCATTGTTTATAATTCTCTACTAGATGGGTTATTCAAGGCCAGGAAGGTTAATGATGGCTGTCAGTTATTTGAGAATATGGTTCAGAATGGGGTGAGAGCCCCGACATGGATGTATAATATTCTCGTTGTTGGTTTGTTCAGGAATGGAAGGGCTGAGGTTGCATACACACTATTTTGTGACTTAAAGAAGAAGGGTCAGTTTGTTGATGGTGTAACATATAGCATTGTGGTTTTGCAACTTTGTAAGGAGGGTCTGCTTGAGGAAGCACTAGGATTGGTGGAAGAAATGGAAAGGAGAGGCTTTACTGTTAATTTAGTTACTATTTTGTCACTTGTGATTGGGCTGTATAAAGGTCGGTGGGATTGGACGGACAAGCTCATGAAGCACATTAGAGATGGTAACCTAGTGGCAAGTGTTCTTAAATGGAAGGTTGATATGGAGGCTTCGCTGAAAAATCCACAGAGAAATAGCAAGGATTCTACATCATTGTTCCCAAGTAAAGGCGACTTGAGCAAGATTATGAGTTTAATAAAGTCTGCTGAATCAACTATGGATGCAGGCCTAGATTCAGAGGCTGCGAGGGTTAAGGAAAATAATAAGAATTTGTCCACCGATACTGATCAGTGCTCATCATCTGCACATATGGATCAATTGGCTAATCAACTTTAAGTCCACCAACCACTCCTCGCA
>Dhingra_Pear_16_GATCAG_L001_R1_001_paired_trimmed_paired_merged_contig_48060 pentatricopeptide repeat-containing At4g01570-like	GO:0005739
CAATCCTGCTAGCCTTCCCTAGTGCATTAGTCAAGGTGTTGTCCAGAACTCGCCAGATCCGATTTACCCATCTTCCCCAAGCCTTGAACTATCACATTGTATGTAGCTATGTCTGTAGGCCAAACCTTTCGTCCCATTTCATTGAGTACACCCCATGCCTCATTGAAGTAGCCCTTCGTGACGAACTAACTCATCATGGAATTATAAGTATAACTCACGGGGTTTTCACCAAGGTCACTGAAAATCTCAAACAATTTGCATGCTATGCTCATCTTTCCCTTGGCCAAGAATAAGGAAAAAAAAAGTACTAACCATGTCAATATCAAAAGTGCTTTCCCCTTTTGCTTGAACTCTTAGCCCCCTGGACAATGAAAACAGCTGCGAGGAGTGGTCGGTGGACTTAAGTTGATTAGCCAATTCATCCATATGTGGAGATGATGACCACTGATCCGTATCGGTGGACAAATTCTTACCATCTTCTTTAGCCCTGGTAGCCTCTGAATCTAGGTCTGCATCCATTGTTGATTCAGCAGACCATATTAAACTCATAATCTCGCTCAAGTCACCTTACTTGGAACAATGGTGCATAATCCTTTCTATTTCTCTGCGGATTTTTCAGTGAAGCCTCCATATCAACCTTCCATTTAAGAACACTCGGCACTAGGTTACCATCTCTAATGTATTTCATGAGCTTGTGCGTCCAATCCCACCGACCTTCTTTA
>Dhingra_Pear_16_GATCAG_L001_R1_001_paired_trimmed_paired_merged_contig_48061 pentatricopeptide repeat-containing At4g01570-like
AAATGCAGCTCAATGGATATATCCCGGATACCATTGTTTATAATTCTCTACTAGATGGGTTATTCAAGGCTAGGAAGGTTAATGATGGCTGCCAGTTATTAGAGAAAATTGTTCAGAATGGGGTGAGAGCCTCGATGTGGATGTATAATATTCTCAGGGACGGTTTGTTCAGGAATGGATGGGCAGAGGCTGCGTACACACTATTTTGTGACTTAAAGTAGAACGGTCAGTTTGTTGATGGTGTAAGATATAGCATTATGGTTTTGCAACTTTATACGGACGGTCTGCTGGAGGAAGCGCGAGGATTGGTGGAAAAAAATGGAAAGGAGAGGCTTTACTGTTGATTTAATTACTGTATCGTCACTTGTGATTGGGCTGTATAAAGAAGGTC
>Dhingra_Pear_16_GATCAG_L001_R1_001_paired_trimmed_paired_merged_contig_50038 pentatricopeptide repeat-containing At4g01570-like
TGGTTTTGCAACTTTGTAAGGAGGGCCTGCTTGAGGAAGCACTAGGATTGGTGGAAGAAATGGAAAGGAGAGGCTTTACTGTTGATTTAGTTACTATTTCGTCACTTGTGATTGGGCTGTATAAAGAAGGACGGTGGGATTGGACGGAGAAGCTCATGAAGCACATTAGAGATGGTAACCTAGTGCCGAGTGTTCTTAAATGGAAGGTTGATATGGAGGCTTCGCTGAAAAATCCAGAGAGAAATAGAAAGGATTATACACCTTTGTTCCCATGTAAAGGCGACTTGAGCGAGATTATGAGTTTAATAAAGTCTGCAAAATCAACAATGGATGCAGACCTAGAGTCAGAGGATGCCAGGGTTAAAGAAGATTATAAGAATTTGTCCACCGATACTGATCAGTGGTCATCATCTCCACATATGGATCAATTGGCTAATCA
>Dhingra_Pear_16_GATCAG_L001_R1_001_paired_trimmed_paired_merged_contig_50659 pentatricopeptide repeat-containing At4g01570-like
CGATAACATTTACAACACCCCTGAACAAGAATTCCATAGGTAATTGCGTCCAGCTCGTGGCCGGAGCCCTTCAATTCCTCCCATACAGTAAGTGCATCATTCAACTTCCCCACCAAGCAGAGCACATGAATGAGGCTATTATATGTGGACAAATCTGGCCGGACGCAATCCAAGTTAGAGTCTTTCATCTCTCTGAACAGGAATGCATGAATGAATGCAAATATTATACCCCCCAAGTATCAAAAACTTGCTTAAACTCAACCCTCATGTCAGATTTTCTAAGAGTAACCAGTAACTCATTGCAGGCAATCGAATTCGCACCTGGGAAGAATCCACTCCCTCCAGAAGCTTAAGCAAAATGGCCATGGCCAAACCCGCCTGGTTTTTCTGGACCGGATAAACGCGTCGAGCAGGGCTTTGAAGGTCTGGGAATCGACCACGACGCCGTGAGTGAAGCAATTGAGGGACCTCGTGGAGGAATCCAGAGCGGGAGGCGGTGCGGAGGATGTGGGAGTAGGTGCGCGCCGAGTGTTTGATGTTATGCGTGAGAGAGC
>Dhingra_Pear_16_GATCAG_L001_R1_001_paired_trimmed_paired_merged_contig_50660 pentatricopeptide repeat-containing At4g01570-like
GCATGAATGCAAATATTATACCCCCAAGTACCCATCTCAAACCCCTCGCTCTCTCTAAGCTTATTAAAAACTTGCTTAAACTCAACCCTCACTTCAGATTTTCTAAGAGCAACCAGCAACTCATTGCAGGCAATCGAATTCGGCACCTGGGTCGAATCCCCCCCTCCAGAAGCTTAAACAAAATGGCCATGGCCAAACCCACCCGGTTTTTCCTAACCAGAGCAACAAGAACCGAGTTATACATATCGGTGTTCAACCCAGCACCAACATCTTCCATAATATCCAAAATTTCAAGCGCGTAATCGAACTTACCGGACCGGATAAACGCGTCGAGCAGGGCTTTGAAGGTCTGGGAATCGACCACGACGCCGTCCTCCTTCATGGAGTGAAGCAATTGAGGGACCTCGTGGAGGAATCCCGAGCGGGAGGCGGTGCGGAGGATGTGGGAGTAGGTGCGCGCCGAGTGTTTGATGTTATGCGTGAGAGAGCACCATTTGAAAAAGTCGAGTTTTTT
>Dhingra_Pear_16_GATCAG_L001_R1_001_paired_trimmed_paired_merged_contig_50661 pentatricopeptide repeat-containing At4g01570-like
TTGTTTTTACAAAAAAATCAACTTTCAAATAGGAGGGGGGTGGGAAGGGGAGAAAAATTAGGAGGGAGAGAATCCTCCTCCCAGTTAATATAGTTTCTGCATCTGCTTCTCAGTTGTGAACTCAAAATCTCAGAATCTGTGTGTTTTTGGAAATGCAATGCGCCATGGAAGGCCTTTCCTGGTCAAAGACCACCACCACCACGGCGCCTCCCAGCTGGGAGACATACTCCTGGTGGCCGCCATCACCAAGACCCTCTCAACCTCCGGCACCCGCAACC
>Dhingra_Pear_16_GATCAG_L001_R1_001_paired_trimmed_paired_merged_contig_51210 pentatricopeptide repeat-containing At4g01570-like
ATCAATGAGAATATTATACGTCCACGTCGAGGCTCTCACCCCATTCTGAACCATTTTCTCAAATAACTGGCAGCCATCATTAACCTTCCTGGCCTTGAATAACCCATCTAGTAGAGAATTATAAACAATGGTATCAGGGATATATCCATTGAGCTGCATTTCACTAAAAATCTTAGTGGCATCGTCTATTCGATAACACTTACAACACCCCTGAATAAGAATTCTATAGGTAATTGCGTCCGGCTCATGGCCGGAGCCCTTCAATTCCTCCCATACAGTAAGTGCATCATTCACCTTCCCCACCAAGCAGAGGACATGAATAAGGCTATTATATGTAGACAAATCCGGCCCGACGTGATCCAAGTTAGAGTCTTTCATCTCTCTGAACAGACTCAGACCAGTGATCACCCCAACACCCAAATGCATGAATGCAAATATTATACCCCCAAGTATCCATCTCAAACCCCTCACTCTCTCTAAGCTTATCAAAAACTTGCTTAAACTCAACCCTCATGTCAGATTTTCTAAGAGCAACCAGCAACTCATTTAGCACCTGGGAAGAATCCCCTCCCTCCAGAAGCTTAAGCAAAATGGCCATGGCCAAACCCACCTGGTTTTTCCTAACCAGAGCAACAAGAACCGA
>Dhingra_Pear_16_GATCAG_L001_R1_001_paired_trimmed_paired_merged_contig_51211 pentatricopeptide repeat-containing At4g01570-like
TTGATAAGCTTAGAGTGAGTGAGGGGTTTGAGATGGATACTTGGCGGTATAATATTTGCATTCATGCATTTGGGTGATTTCGGTACTAGTCTGAGTCTGTTCAGAGAGATGAAAGACTCTAACTTGGATTACGTCGTGCCGGATTTGTCTACATATGATAGCCTCGTTCATGGGCTCTGCTTTGTGGGGAAGGTGAATGATGCAATTACTGTGTGGGAGGAATTGAAGAGCTCCGGCCATGAGCCCGACACAATTACCAGAT
>Dhingra_Pear_16_GATCAG_L001_R1_001_paired_trimmed_paired_merged_contig_67829 pentatricopeptide repeat-containing At4g01570-like
TGTCTGTGGGGCAGACCTTTTCTCCCATTTCATTGAGTACACCCCATGCCTCATTGAAGTAGCCCTTCTTGACGAACGAACTCATCATGGAATTATAAGTATAACTCACAGGATTTTCACCAAGATCACTGAAAATCTCAAACAATTTGCATGCTATGCTCAGCTTTCCCTTGGCCAAGAATAAGGACAAAAAGGTATTAACCATGTCAATATCAAAAGTGCTTTCCCCTTTCACTTGAACTCTTTGCCCCCTGGACAATGAAAACAGC
>Dhingra_Pear_16_GATCAG_L001_R1_001_paired_trimmed_paired_merged_contig_72065 pentatricopeptide repeat-containing At4g01570-like
ATATAACTCGGTTCTTGTTGCTCTGGTTAGGAAAAACCAGGTGGGTTTGGCCACGGCCATTTTGTTTAAGCTTCTGGAGGGAGGGGATTCGATTCAGGTGCCGAATTCGATTGCCTGCAATGAGTTGCTGGTTGCTCTTAGAAAATCTGACATGATTGTTGAGTTTAAGCAAGTTTTTAATAAGCTTAGAGAGAGTGAGAGGTTTGAGATGGATACTTGGGGCTATAATATTTGCATTCATGCATTTGGGTGTTGGGGTGATTTGGGTA
>Dhingra_Pear_16_GATCAG_L001_R1_001_paired_trimmed_paired_merged_contig_75207 pentatricopeptide repeat-containing At4g01570-like
GGTTGCGGGTGCCGGAGGTTGAGAGGGTCTTGGTGATGGTGGCCAGTATGTCTCCCAGCTGGGAGGCGCCGTCGTGGTGGTGGTCTTTGACCAGGAAAGGCCTTCCATGGCGCATTGCATTTCCAAAAACACACAGATTCTGAGATTTTGAGTTCACAACTGAGAAGCAGATGCAGAAACTATATTCACTGGGAGGAGGATTCTCTCCCTCCAAATTTTTCTTCCCTTTCTTCCCTCTTTTATTTGAATGATTAGGGTTTAACATATCAACATTTTATAT
>Dhingra_Pear_16_GATCAG_L001_R1_001_paired_trimmed_paired_merged_contig_81756 pentatricopeptide repeat-containing At4g01570-like
GTCTATTCGATAACACTTACAACACCCCTGAATAAGCATTCTATAGGTAATTGCGTCTGGCTCATGGCCGGAGCCCTTCAATTCCTCCCACACAGTAAGTGCATCATTCACCTTCCCCACTAAGCAGAGCACATGAATGACGCTATTATATATAGACAAATCCGGCCCGACGTAATCCAAGTTAGAGTCTTTCATCTGTCTGAACAGATTCAGACTAGTACCCAAATCACCCCAACACCCAAATGCATGAATGCAAATATTATACCCCCAAGTATCTATCTCAAACCCCTCACTCTCTCTAAGCTTATCAAAAACTTGCTTAAACTCAACCCTCACTTCAGATTTTCTAAGAGCAACCAGCAACTCATTGCAGGCAATCGAATTCGGCACCTGGGTCGAATTCCCTGCCTCCAGAAGCTTAAACAAAATGGCCATGGCCAAACCCACCTGGTTTTTCCTAACCAGAGCAACAAGAACCGATTTGTACATATCGGTGTTCAACCCAGCACCAACATCTTCCATAATATCCAAAATTTCAAGCGCGTAATCGAACTTACCGGACCGGATAAACGCGTCGAGCAGGG
>Dhingra_Pear_16_GATCAG_L001_R1_001_paired_trimmed_paired_merged_contig_86851 pentatricopeptide repeat-containing At4g01570-like
CTCTCAACCTCCGGCACCCGCAACCTCCCGGACCCCCACACCCTCCCGCTCTCCGAGCCCCTCCTCTTCCAAATCCTCCGCGCCCAGTCCCTCCACCCCTCCAAAAAACTCGACTTCTTCAAATGGTGCTCTCTCACGCATAACATCAAACACTCGGCGCGCACCTACTCCCACATCCTCCGCATCGCCTCCCGCTCTGGATTCCTCCACGAGGTCCCTCCATTTCTTCACTCCATGAAGGAGGACGGCGTCGTGGTTGATTCCCAGACCTTCAAGGCCCTGCTCGACGCGTTTATCCGGT
>Dhingra_Pear_16_GATCAG_L001_R1_001_paired_trimmed_paired_merged_contig_87234 pentatricopeptide repeat-containing At4g01570-like
AAAAAACTCGACTTCTTCAAATGGTGCTCTCTCACGCATAACATCAAACCCTCGGCGCGCACCTACTCCCACATCCTCCGCACCACCTCCCGCGCGGGATTCCTCCATGAGGTCCCTCAATTGCTTCACTCCATGAAGGAGGACGGCGTCGTGGTCGATTCCCAGACCTTCAAAGCCCTGCTTGACGCGTTTATCCGGTCCGGTAAGT
>Dhingra_Pear_16_GATCAG_L001_R1_001_paired_trimmed_paired_merged_contig_90819 pentatricopeptide repeat-containing At4g01570-like
TGGCCAAGGGAAAGCTGAGCATAGCATGCAAATTGAGATTTTCAGTGACCTTGGTGAAAACCCCGTGAATTAGACTTATAATTCCATGATGAGTTCGTTCGTCAAGAAGGGCTACTTCAATGAGACATGGGGTGTACTTAATGAAATGGGAGAAAAGGTTTGTCCCACAGATATAGCTACATACAATGTGATAATTCAAGGCTTGGGGAAGATGGGTAGAGCGGATCTGGCAAGTTCTGTCCTGGATAAGCTAATGAAGCAGGGTGGTTATCTTGACGTGGTTATGTACAGAACCTTGATTAATGCACT
>Dhingra_Pear_16_GATCAG_L001_R1_001_paired_trimmed_paired_merged_contig_98686 pentatricopeptide repeat-containing At4g01570-like
AGAACAAAAATGTATTAACCATGTCGATATCAAAAGTGTTTTCCCCCTTCGCTTGAACTCTTTGCCCCCTGGACAACAAAAACAGCTGCGAGGAGAGTTTGGTGGACCTAAGTTGATTAGCCAATTGATCCATATTTGGAGATGATGACCACTGATCAGTATCGGTGGACAAATTCTTCTTATCTTCCTTAACCCTCGCAGCCTCTGAATCTAGGTCTGCATCCTTTGTTGATTCAGCAGACTCTATTAAACTCATAATCTCGCTCAAGTCACCTTTACTTGG
>Dhingra_Pear_16_GATCAG_L001_R1_001_paired_trimmed_paired_merged_contig_104701 pentatricopeptide repeat-containing At4g01570
GAATAAGAATTCTATAGGTAATTGCATCCGGCTCGTGGCCGGAGCCTTTCAATTCCTCCCATATAGTAAGTGCATCATTCACTTTCCCCACCAAGCAGAGCACATGAATGAGGCTATTATATGTAGACAAATCCGGCCCGATGTTATCCAAGTTAGAGTCTTTCATCTCTCTATACAGATTCAGACTAATACCCAAATCACCCCAACACCCAAA
>Dhingra_Pear_16_GATCAG_L001_R1_001_paired_trimmed_paired_merged_contig_51236 pentatricopeptide repeat-containing At4g01570
TTTGGGTGTTGGGGTGATTTGGGTACTAGTCTGAGTCTGTTCAGAGGGATGAAGACTCTAACTTGGATTATGTCGGGCCGGATTTGTCTACATATAATAGCCTCATTCGTGTGCTCTGCTTGGTGGGGAAAGTGAAAGATGCACTTACTATATGGGAGGAATTGAAGGGCTCCGGCCACGAGCCGGACGCAATTACCTATAGAATTCTTATTC
>Dhingra_Pear_16_GATCAG_L001_R1_001_paired_trimmed_paired_merged_contig_59086 pentatricopeptide repeat-containing At3g63370	GO:0008270
GATTTGAAGTACGCAATTCCTGAATTATGTCGAAATCCATCCGAACTCTGTTGTTACATTGTAATTTCTCCTTCAATAGCTGCTGGAAAGCAACTTAATAACCAACTCCAACTGCTCTTTCTTGGCACACAAGGTTGGACTCAAACATGTTTTGGAGAAGTTCTTGATGCAAGCAGAATTTCCAACCATTGTATCCCGCACACTGTGCATTCGGGGAGCAGATAATTAGCACAAGAGATGTAGCGGCTAGCACATCGAACCAATGTTTCAATGATCCCACCAGCAGTAGTAAATCCAAGACATCCATGCTTGTTTGTGAAGAAATTTAAACACAATGTTCAACTGTCACCAGAAATCGCCACAAGAACAGATACCATCTTCAAAGTGATGAAATCTATTTGCATCCCTCACAACAAGCACCCGCCTAAAAACTTTTGAAACTAGTTTAATGAAATGATGGCAATCGCCACAAACCCGAAGGTTCTTGGTGATTCGGATAGGGGTTCCTTCGGGAGTTTTAAGCAGACCGTATGCAATTGCCAGCCTTTCACTATGTCCATAAAGCATTTTAACTCTCTCTTCTTCCTCTACATTGTGCAAAACAAATTTGGTTTGAGCCACATAATCTACTTCTCTCTCCAATTTCTCTGTGATTTGAGCTAACTTGAGGTAAATATCATCAGACTGCGGATGAGATTTATCCCTCGCTGTGAATGTATGAACCTTGTTTCCAACCTCAATCCAACTACATCCCGGATTTTTCTTCAATCCACTCCCCTTCATTCTCAACCTCACTTCATCTACATCTTTCCATCTTCCACTAGCAGCAAACACATTAGATACAAGCACATAATTTCCAGGATTCTCCGGGTCCAACTCTAAGATTTTCTTTGCTGCAATTTCTCCGAATTCTTTGTTAGAATGAACCCGGCAAGCCCCAAGGAGTGCACACCATACCTCAGCAGTAGGTTCACTATGCATGCTATTCGCAAAATGGTATGCCTCTTCCAACCGATTGGCGCGACCAAGAAGATCAACCATACAGGCAGAATGTTCAGGCCATGGTTCCAAATGATAATCATCTCTCATAATTTCAAATATTCTTTTACCCTCATCAATCAAGCCCGAATGACTGCAGGCATATAGAAGAGCCAAAAACGTAATATGATCAGGAACAATTCTTTCACCTTCCATCCGCTCGAATAAATCAATGGCTGCCTTGCCTTGGCCATGCATTCCATACGCATTAATCATGGTAGTCCACAAAATTAGACTTCTATTTTTAATACAGTTATATACCTCATATGCATTCTCCAAAGTTCCAGAGCGGGCATACATATCGACTAGAGAGCTTCCAAGAGATCCCTCTAAGATGAAGCCCTTCCGGATAAGAAAACCATGAATCTCTTTCCCTTTCTTCAGAGCAGATAAACTCGCAACAGCCGATAGTATACTAACTAGTGCTATAGCATCAGGTTCAACATTTGTTTCTTTCATGAAGTGGCATAGTTCAAGGGCCTCATTTGCAAACCCATTATGAACATAACAAGAGATCATGCTCGTCCAAGACACAATATCCTTAGAGTCAATCAATTCGAACATCTGCTCTGCATATTTCACATATACACACTCTCCATACAGGTTGACAACTGCATTTTGTAACACCAGATTGAATAAACCTCTTCTCACGGCGTAACCATGAGCTTCTTTTACCAAAGAAACACATTTCAATGCCCCACAAACTGCTAAAATGCTTTCTACCATCATTGCATCAGCATCCAATCGGAGCATCTGCACCTTCCGGCACAATTCTAAGGCCCTTAAGTGACAATTGTTCTGAGCATAGCCAGCAATAACAGTTGTCCAAGAAATTAAGTCCTTAGTAGGCATCTTGTCAAAAGCACGGCCCATGAAGTTCACACAACCACACCTAGCATACATATCTATCAGTGTATTTCCGAGCTGCAAATCAGAGTCGAATCCCTTTTTAATCGCATAAGCATGAGCTTCCAACCCAGACAACAAATCTCCTAATCGACCGGATGCTGCAAGGATATTTAATAGTGAAACCTGGTCAGGTTTTGTATCAGTACTCTGCATATCTCGGAACAACAGCAGTGTTTCGTCATATAGACCATTCTGGGAAAAACCAGAGAGCATGGTATTCCACGAAACAACATCCTTGGCATCCAAGTCCCTGAAGATTATTGCAGCCTCATGCATGTTACCACATCTTACGTACATAGCAAGCAAAGAATTCGCCACATAAATGTCAAAGAAGTGGCCTGATTTCAACACAGCAGCATGGATCTCCATACCAAGTTTACCACAAAAAGAATCCTCGCAGGCTTGAAGAGCAGCGACAAGAGTATATGAGTTCAGGGCAAGTCCCGAGCTTAGCATTTCTCGAAACAGCCCCAATGCTTCAGCTGATTTCCCATTTGCGGAATACGCTGAAAT
>Dhingra_Pear_16_GATCAG_L001_R1_001_paired_trimmed_paired_merged_contig_94548 pentatricopeptide repeat-containing At3g63370
CTCGAAACAGCCCCAATGCTTCAGCTGATTTCCCATTTGCGGAATACGCTGAAATAATTGAATTCCACGACACAATATCCTCTTTTTCCTTCACACCATCAAATAACTTCCTCGCCCCGTCAACACATTTGCAGTTTGCATACATCGAAGCTAGTGAGTTGACAACGAGTGTTACATTACTATACCCGTATTTGATAGCCAGACCATGAATTTCTGCCCCAGAGTGGAGATTGTTAACCGCAACGCACGCTTTCAGAATACAAGGAAAAGTGCAAGAATCGAGAGGTACCTCCAAAACCCTCATGTCCCTATACAGCTCCAGAGCTTTCCAAGGCTTCCCGTTTGAAGCACAAGCAGCAATCATCGCGTTCCAACTGAAAATCGTTCTGTGGGACATTTTATCAAACACCTTCTCCGCGTCCAAAAGAGAGCCACATTTCCCGTACATAAAAACAAGCTTGGTACTCAGAAATGCAGAATCAGACACATCACAACATTTGATCAACTGGGCGTGGATTTGCTGCCCTTCTGAGAGAGCCTTCTCGTTTGCGCAGAGCTCGAGGACCGGCGAGTAAGCCGCATCCAGAGAAAGCTGAAGGGAATTTGGATGCGTGAGCAAACTGCCGAGTGAGTGAAAAGCTTCCCTGAGGCTTCCTCCGTCGCAAACCTCCTTCAAGGAAGGTAATTTAATGGGGTTTTGAGGGTGTTTGGAGAAGTGGAGAATCGGGTTTGGCAGAGCTTTCTTCAACATGGAATGGCGGTGCACGGCGGCGGAAGTGGAGGAGCAGTAGTGTCGGGTTGAAGTAGCCATTACATTAGCCGAGTACGTGCATGGCAAACGCAAGCGCTGCGCGGGACTATATTCTAGCGCATAATGAGTGTAATGCATGCGTTTTATATTGAGCTTTGATGTACTAGGACGGAGATTCAAACTCAAGTGTAGCGCAATTCAATTTTG
>Dhingra_Pear_16_GATCAG_L001_R1_001_paired_trimmed_paired_merged_contig_67423 pentatricopeptide repeat-containing At3g62890-like [Cucumis sativus]	GO:0008270
AGCGCGCAGGCTGGTTGGTTTTGTTTCACTCTCTTGTTCGGTTCCAAAAATATAACGGTCGTCTTCTCCGAAAGTTCGCTCGCATAGCAAACGAGTTAGCGACTCAGTCCGAACTCACCCTGGCTATTCTCTACCCGCACAACCATCCCAAGCTCACCAACCTCCTGCTAAGATGCGCCACCCAGCTTACAATGCGCCACCTCTACCAAATCCAAGCCCAACTCCTTACCAACCCAATCCCCTCCATCGACC
>Dhingra_Pear_16_GATCAG_L001_R1_001_paired_trimmed_paired_merged_contig_32798 pentatricopeptide repeat-containing At3g62890-like	GO:0005488
TCTTCAAATGTTGGGTTGAGGCCACTGTACTCCGGAGTATTGAATGACAGCCGTTGGATTGGATCTAAGATCTCTAAATTTGCAGAGAATTCAATACTGTGGAGTACTGTAGTTTTTTTGCAAATTTTATACATCTTTTGGGGTGCAGATGGAATGAAAATTTCTTGAGCATAGACTTAGATTATGATCTGAATTCACCAATAATCTGTACAAGTGCAGTTTCCGTCGACGAACCGATGGAATCTGTAGTCATCCCCTGATTACAATCTCTCTGTGATAGGCCTGTGATATCAGTTTGATAGCTGAGTGGCAATCTCTACAAATCTGCAGATTAGTCACTACTCGAATCGGTAAGCTGATGCTTGTAAGACCAAAGCAAAAGCAACAGCCAGTCTTTCACTGTGGTAAGCTGATCCAGCTTCTGCTTTTTTAGGTAAACATGCATCCAATGCCATGATTCAGGGATGCAACACTAGCACAGTGACTAACGTGACCCTGTCGGGTTGTACCTTTGAACCCTGTATCTCACGGAACAACTCAAAACACTTTCGCAAACCGACGAGATATACAACAGCAGTTGATCACGGTGTTCCAAGAGACCACATCCTTCACAGGGATCTCATTGAACAAGAGTCTAGCCTTCCTAACATCGCCACTTCTGCAAAACCCATCCAACATCGAATTCCATGACACAACACTCTTGCAAAGCAACTGCTCCAACACTAAGCAAGTCTCAACCAGTTGTCCGCTTATATTGTAACACGTAAACTACTAACGAAGTTGAACAATACGAGCGAGACCAGACGGGTCAACTCTTTCCTTCGCGTTCGCTGTCAGCATTACGTCTACACATCGGGACCAGATCGACTGTAGACCACCTCAGCCGACGGTCGATCAGAATGAAGCTCAGGAACCAGTGCAGTCGAGGACGACAAGTAAAACCGAAAACAGAGAAAACAAGAAACAAAGAGTTTCATCGGACTTGAGAGAGATCATCATACATCTTGCCTTAATTCCAGGGAAAAGCCATACATAGAAATACATGACAAGAAATACAAATAAATGAAACATGACGGTGCACCCCCGGCTACAGCTCTGCAACATAAGACAACCCGCACGACCACCTCCCCCGATATGGCTAGGT
>Dhingra_Pear_16_GATCAG_L001_R1_001_paired_trimmed_paired_merged_contig_32799 pentatricopeptide repeat-containing At3g62890-like
TGTGATAGGCCTGTGATATCAGTTTCATAGCTGAGTGGCAATCTCTACAACACTAGCACAGTGACTAACGTGACCTTGTCGGGTTGTACCTTTGAACCCTGTATCTCACGGAACAACTCAAAACACTTTCCCAAATCGACGAGATATACAACAGCAGTTAATCACGGTGTTCCAAGAGACCACATCCTTCTCAGGGATCTCATTGAACAAGAGTCTAGCCTTCCTAACATCGCCACTTCTGCTAAACCCATTCCAACATCGAATTCCATTACACGACACTCTTGCAAAGCAACTGCTCCAACACTAAGCAAGTCTTAGCCAGTTGTCCGCTTATATTGTAACACGTAAACTTGTAACACGTAAACTACTAACGAAGTTGAACAATACGAGCCAGACCAGACGGGTCAACTCTTTCCTTCGCGTTCGCTGTCAGCATTACGTCTACACATCGTGACCAGATCGACTGTAGACCACCTCAGCCGACGGTCGATCAGAATGAAGCTCAGGAACCAGTGCAGTCGAGGACGACAAGTAAAACCGAAAACAGAGAAAACAAGAAACAAGAGTTTCATCGGACTTGAGAGAGATCATCATACATCTTGCCTTAATTCCAGGGAAAAGCCATACATAGAAATACATGACAAGAAATACAAATAAATGAAACATGACGGTGCACCCCCGGCCACAGCTCTGCAACATAAGACAAACCGCACTACCACCTCCCCCGATATGGCTAGGTGGTCAAGAGAGTACGGGGCTTTTGTTACGAGTCTCGTCACACATGCGCAGGTGCACACTGATAGCCAATGCTCAAACCAATTCG
>Dhingra_Pear_16_GATCAG_L001_R1_001_paired_trimmed_paired_merged_contig_34945 pentatricopeptide repeat-containing At3g62890-like	GO:0008270
CCAGTCTTTCACTGTGGTAAGCTGAAGTTTCTTCCGGCTTCTGCTTTTGTAGTAAGCACTTCATCTCATCCAGCATTGCATAAATCTCAGCAGATTGAGGGTCTGAAAAATCCCAAGCTGTAAATGCGTGTACATTTCCATCTTGTTCTATCAGACTGCATCCTGGCTGCTTTCTCACTCCTAGTTCATGTAGCTTCTTTCTTGCCCAGCTCACGTCATCCAATCTTCCAGCTTTTTCATAAATGTTGGAAAGAAGAGCATAAGCAGAAGCACTTTGAGGGTCTATTTCTATGAGCTGCTGAAATGCTTTTTCTGCAAGTGTTACGTTCCGATGGCTTCCACATGCTCTCAACAAGGAACTCCAAATAGAGATATCTGGTTTAATGGGCATGTTTTCGATGAATTTTACTGCCTCGTCTAAGCACCCGACGCGACCTAGGAGATCAACCATACAACCATAGTGCTGGATCTTAGGAACAATGTTGTAGACATTACTCATCTTGTTGAAGTATCTGTATCCTTCATTGACTAAGCCTCCATGGCTACAAGCAGATAGAAGAGCTACGAAAGTGACGTGATCCGGCTTTATTGATAGGGCTTCCATTTTTGTGTAGAGATCAATAGCTTTCGTGGTTTGCCCTTCCATGGCATGTGCTGCTATCATAGCAGTCCACACAAACACATTTCTTTCAGTCATCTCTGAGAATATCTCGTAGGCTTTTTCGATGCTTCCGCACTTTCCATACATGTCGATCAAAGCAGTTCCCAACATGTTATCTACTTCAATGTGTTTCTTTTTTATGTAGACATGAACCCAAATGCCATGATTCAGGGCTGCAACACTGGCACATGAAGATAGTACACTGACTAACGTGACATTGTCGGGTTGTACATTTGAACTCTGCATCTTACGGAACAACCCAAACACTTCCCCGAATCGATGAGACATAGAATAGCAGTTGATCATGGTGTTCCACGAGACCACATCCTTCTCAGGGATCTCATTGAAGAAGAGTCTAGCCTTCCTAACATCTCCACTTCTGCAAAACGCATCCAACAACGAATTCCACAAAACGACACTCTTGCAAGGCAACTGCTCAAAAACTAAGCAAGCCTCGGACAGCCTTTCACATTTGGCATACAAATCTATCAGAGCATTCCCAAGAAATCCTTCAACATTCATTCCATATTTGACAACCAGACCGTGAATGGATCTGCCTATCCCGGAATCTCCCACGTGAACACATGCCGAAAGTACTGGGACCATAAGAACATCATCTGGGATCAAATCTGTTTCCCTCATTTGCCTAAACAACTCCAGACTTTCCTTATGGTAACCTCCTTGAACATAACCCGAAATCATCGTCATCCATGAAATCAAGTTCTTTTCTGCCATCTGATCGAACAGGCGCCTAGCAGCACATATTTCATTAAATTTCACATACCCACCAACCATAATAGTCCCCAAAACAATATCAATCTCAGAGCTTCCTCTACCAACAAGCTCAAGTGCCTTATCCATTCTCCCACACTTGACATACATATCCACCATACAATTCATCAAATTCCCCCCAATGTCCAATCCATTCTCCTCAATATACCGGTGCAACTCCTCCCCCGTTTCCAAATCCCTCAGCTTTGCGCACGCAGAAACTAAGCTAAGCATCGTAATCCCATCGGGTTTGACCCCATCAGCCTGCATTTCCTGAAACAAACTCAAAGCCTCACAACACATTCCCATGTGCACATTGCACGATATCATCGTATTCCAACTAACCACATCTCTCTCAGGCAATACCTCAAACAGCTGCCGCACTTCATCCACCTTCCCACATTTCGAATACAATCCCATCAAATTGTTAACCAGGGACCTATTGTCCCCCAACCCATTTTTCAAAATCCGTCCATGGATCTCTGTCCCGTGTCGAAAGGCCAAAAGCCTCGAACAAGCATGAATCAAGAAGTGGAAAGTGGATGCATCCAAAGGCACTCTTTCACTGACCATATAACAGTAAGTTACAAGTACATCTCTAAAAGCTCCATTTCGGAGCTTGTTTTCCATAAGGGTGTTACAAATAACGGTCTCTGTCTCGTGGGTTTGGCTGAAAATTTGATGAGCATGATGAGAATGTTCGATGGTGATGAAGAACCAGAGAGCGTGGCTCGCCGTGGAGGGGTCACGGATGAGGTTTGTGGTGATTAATCGGGCGTGGATCGGTGCGAATTCTCTGAGGTTTGAGCAGGATCTCAACAAGGTGATGGCGCAGTTTGATCCTCGGGTGGTTTGATTAAAGACTTCATTTTTGGTTGTTTTTTGTGTGGAAGATAAGCTTGAGAGAAGAGTAGGAATGGCTACGGCCATCTTGCATTTTTGGCCGTTACTTCCCT
>Dhingra_Pear_16_GATCAG_L001_R1_001_paired_trimmed_paired_merged_contig_40538 pentatricopeptide repeat-containing At3g62890-like	GO:0008270
TCTTCAAATGTTGGGTTGAGGCCACAGTACTCTGGAGTATTGAATGACAGCCGTTGGATTGGATCTAAGATCTCTAAATTTGCGGAGAATTCAATACTGCGGAGTACTGTAGTTTTTTCGCAAATTTTATACATCTTTTGGGGTGTGGATGGAATGAAAATTTCTTGAGCATAGACTTAGATTATGATCTGAATTCACCAATAATCTTTACAAGTGCAGTTTCCGTCGACGAACCGATGGAATCTGTAGTCATCCCTGATTACAATTTTCTGTGATAGGCCTGTGATATCAGTTTCATAGCTGAGTGGCAATCTCTACAAATCTGCAGATTAGTCACACTACTGGGATCGGTAAGCTGATGCTTGTAAGACCAAAGCAAAAGCAACTGCCAGTCTTTCACTGTGGTAAGCTGATTCCAGCTTCTGCTTTTTTATGTAAACATGCACCCAATGCCATGATTCAGGGATGCAACACTAGCACAGTGACTAACGTGACCTTGTCGGGTTGTACCTTTGAACCCTGCATCTCGCGGAACAACTCAAAACACTTCCCCCAAATCGACGAGATATACAACAGCAGTTGATCACGGTGTTCCTATCCATTGAACAAGAGTCTAGCCTTCCTAACATCGCCACTTCTGCAAAACCCATCCAACATCGAATTCCATGACATCTGTCTGCCAATATTATAACACGTAAACTACTAACAACAGACCGCAAAGAAGTTGAAAAATCTGAAACGTTCACTGTCAGCATTACGTCTACACTTCGGGACCAGATCGACTGAAGACCACCTCAGCCGATGGTCGATCAGAAAGAAGCTCAGGAACCAGTGCAGTCGAGGACGACAAATAAAACCGAAAACAGAGAAAACGAGAAACAACAAGAGTTTCATCGGACTTGAGAGATCATCATACATCTTGCCTTAATTTCAGGGAAAAGCCATACAAAGAAATACAGGACAATAAATACAAATAAATGAAACATGACGGTGCACCCCCGGCCACAGCTCTGCAACAGAAGACAAACCGCACTACCACCTCCCCCGATATGGCTAGGT
>Dhingra_Pear_16_GATCAG_L001_R1_001_paired_trimmed_paired_merged_contig_56773 pentatricopeptide repeat-containing At3g62890-like	GO:0009536	GO:0008270
TATTAATCTGGAAGTTCTTCTCATATACAAGGAAATGGTTCAGTTCTAGAGCCAAAGATCGTGGTTCTCGAGCGATTGGTAACGGCATAACAAGAAGAGGATAGGGGAGACCAAAATGGGTACTAAATAGTTTTCCAGAGATCAGTGAACAAGGCAGGGTAATAGCTCCAGAAAGCAAAGCCTACCCTACCAATAATCAAGGCAGGAACATTTTCCGTCCTTGAAATGGTGAAATCTGCTTCCATCCCTCACTATAATTTCTCTCTCAAACACCTTCGAAATTATCTTGCTTACCTCATGACAATCCTCACAAACTCTCAAATTCTTCATGATTCGGATGCAATCCCCAGCCTCTGTCACTAACAGGCCAAAAGCCATCGCAAGCCGCTCGCTGTGCTCCTTTATAACGTTCTCTTTTTCTTCCTCCCCTATATCATGCAAAACTGATGTGACATTCGGTGAGTAGCCGGCTTCTGCTATTCGTGTTCCAATTGTCTCCAGCATTTTGTGAATCTCTAGAGAGCGTTCGTGCTCTCTATCCCCTGCAACAAATTTATGAACTTTACCGTGTGCTTCAATCAAGCTCCAACCTGCAGCTTTATTAGTATTTTGCTCAACCATTAATCTCCGAACTCTCACAACGTCTTCCCATTTCCTTGCTTTTGCATATATATTGGCTAGTTGTACATAATGCCCGTCATGGGTTGGATCCAGTTCTAGTAATTTGTTCCCAATCTTTTCACCCAATTCTATTGATCCATGTATCTTACAGGCACCAAGGAGTGTTGCCCATAATACAGGATCTGGGGAAACCGTCATCTTCTCAATCAACTCAACAGCTTCATCTACAAATCCTGCACGGCCCAAGATATCAACCATGCACCCATAATGCTCCATCTCAGGTAATATGCCATACTTTTCCGTCATCAACTTAAAATGACGTCTTCCTTCGCTTACCAAACCTGCTCTACTACAGGCACCCAAGACACCAATGAAAGTCACATTTGCGGGACGGAAACCCTCATCAACGAACCTGTCAAAAAGTGCAAGTGCTTCCTTCCCAAGGCCATGTGATGCCAATCCGCAGATCATGACATTCCATGTCCAAATGTCTCTCTGGGGCATGTTTTTAAACAAGAGCTTAGACTGTTCGATGCATCCACATTTTGCATACATGTCAATCAGAGCTGTGCCGAGGCAAGCAGTCAACGGAAAATTCAAAGACTCAGCAAGGGAGTGAACTAATCTACCATGTTCGAGCAACCCCAATTGCGCGGACGCTGAAAGAACAGAGACTAATGTGGCCTCATTCACCCTAATCCCTTCCTCCTTCATCCGTTTAAAGCATTCCAACCCTTGTTCTAACCGCCCATTTTGCACGTAACCCGAGATCATCGTACTCCACGAGATCACATCTCTCTCGGGCATTTCCTCAAACAGCTTCTCTGCAACACCAATCTGCTCGTCCCTTACAAAAGCAGTCAGCATTGAGTTCCAAGTAACCACATCTCGGGAACTAACATTCTCCTCAAACACCCGTTTCGAGCATTCAATTCTACAGCAAGAACAGTACAAATGAATCAAAGCATTCCTCACGAAAACATACCCGCCAAAACCAAGTTTTACAACAATGGCATGAACCTGAGCTCCTTCAGTGAGAGCCATAGCCTTGCTGCAAGCTTGAAGCAGAAAAGTAAAAGTATGGTTGTTGGGCTTGACGTAGGATCGCAGCATGGAGGAGGAAAAGAGAAGCAGGGAAAGGAGAGGCGAATCGCTCTTTGCGAAGCAGCGGATCATGTTATTGGTGGCGAAAACAGATGGGTATTTGATGGAACGGTAGAGAGAGAGGGAGTAGTGAAATGTAGTAGTTGGGGAGAGAGAGAGGAGGCAGAGGAGATGGGAAAGGAGGGGAGAGTAGGCGGCGTGGCCGGAGACGATGATGTGAGCATGGGCTTGCTTGGTTTGGCGGAGTGAAGGGCGCGGCGGGAGTGCAGAGACAAGTGAGGAGGAGGAGGAGGAGTGAGAAAGTAGGGAATTTGAAATGTGTTTTGGAAGAGATGGGAAGAGGGATTTGGGTCTGTAGGCAAACATAAAGAAGCTCTCTCTCTCTGCAACTCCAACTCCAAGTTTGTTCCTTCACATAATTCTGAATCGGAGAAAAAAGCAGGGGATATTCTATAA
>Dhingra_Pear_16_GATCAG_L001_R1_001_paired_trimmed_paired_merged_contig_62475 pentatricopeptide repeat-containing At3g62890-like	GO:0008270
TTGCAAGAACACTTCCCATCTTTGAAATGGTGGAACCGACTGCGATCGCGCACAACAATCTCTCGCTCAACAATTTTAGAGATTAGTTTCGTTGCATCGTGGCAATCGTGACAAACTCGCAAATTCTTCACGATTCGAATTGTGGTTCCAGGACTGGTACTAATCAGCCCGAATGCAATCGCTAGCCTCTCGCTGTGAACCAATAATGCATCCTCTTTCTCTTCTTCATCGATATTATGTAGGACTAAATCCGTCTTCGGTTTGTACCCAGCTAGCTTCATTTTCCTCCTTAGTTCTCTAATCATCGAATATATCTTGTCCATCTGAGGATGCGACAGGTCTCCCATGAAGAACTCATGAACTATGTTGTCCACCTCTATCCAGCTGCATCCAGGTGTTTTCGATACGCCTTTATCTCGCATTTGCAGCCTACATCTTGCTGCATCGTCTAGCCTACCCATTGACGTATATACATTAGCAAGATAAACATAGCTTCCAGAATGATCGGAATCTAGTTCAAGAATACGCTGAACTACACGTTCCCCTCTCTCACTATCTTTATAAATCCGGCAACCACCTAGCAATGCTCCCCAGACTATAACATTAGGCCGCATCGGCATTGTGTTGATCATATCCTCTGCTTCAATAAGGCGGCCGGCACGACCGAGAAGATCAACCACACATCCATAATGCTCAACCTTGGGAAGGATCCCGTATGCTTTGGCCATCAAATCAAAATACTCAAGCCCCTTATCGACCAAGCCAGCATGTGTACATGCTGTCAACAATCCCATAAAAGTGATGTCATTTGGCTTCTCCCCATACTCAATCATTTTGTCGAAACACCCGAAAGCTTCATCAGCATGGCCATTCATGGCCAATCCAGTGATGATAATGCTCCAAGATATCACATCTCTCTCGTGCATCTTGTTAAAAACTCGTTTAGCCTCAATTATGCAGCCGCACTTCGCATACATATCCGCCAATGCATTCCCCAAAAACAGACCTAATTCCATCCCATTCCGCCTTATAAACCGATCAATCCACTTCCCCAAGTCAAGAGCACCAAGGTGAGCGCAAGCAGACAGCACACTGATCAGCGTAACATCATTTGGCGTCACCCCACATCGCTGCATTTGCCTAAACATCTGAATAGCCTCAGCATACATCTCATTCTGTGCATACCCCGCAATTATTGCATTCCAAG
>Dhingra_Pear_16_GATCAG_L001_R1_001_paired_trimmed_paired_merged_contig_67077 pentatricopeptide repeat-containing At3g62890-like
AAGTTTTGAGAATTCAAGAGAAGGAATGGTGCTCATCATTACATTGATTTGATTGCAATCTCTAGCATGTTGCAGGTAAAATCATCAAGTAAAAGTTTTGCTGATAAATGTTATATACCAAGTCAGCTGCATTTTCTAGTTGTATTGTGGCCGTAAGTAATTAAATTGTGACTTTTGGTACTACTCCGATCATTCTGTTTGTGTTGTGTTTTTTGAACTCCCAGTGTTCATCCTTTTATCCAAAATCATATGCGTGAGTGGAGGCTTGCTAGTATCCGATTGATCCTCTTTGCCCATGAGCCATGGTGTGTTGTCTCTGCACCTTGCTTGAGTGAAAAAGCATAATGATGGTGTCGCACCATGTTTTTGCAGTTCTAGGTAGAAATGGAGAAGTTCTTCTAACCAACTTCTGTCTGTCATACATTCTGCTACCAGAAATCATTGCAAGAGCAAGATCCCTGCTTAAAGTGGTGAAAGAGGTGCCTATCCCTCACCACAATATCACGATCAAAAGCTTTTGAGATCAACTTTGCTGCCATGTGACAATCATTACATATTCGCAAATTCTTCATTATTCGTATAGGTGATGGTGGACTGATAGCGATAAGCCCAAACGCAATTGCGAGTTTCTCACTATGCCTGGACAGAGCGGTTTCCTTCTCTTCATCATCAATGTCAAAGGAAACCTCATTCGTATCTGGTGCGTAACCTTCCTTCTTCAATCTCTTAGCTATTTCATCCAACATAGCGTCGATCTCTTTTATTCGAGGGTGTTTCTTATCTCCTGCTAGAAATTCATGAACTACACCGTCTGCTTCAATCATGCTACAACCCGGAGTCTTTACAACCCCATTTTGCATCATTATTCCCCTAATCTCATGAACATCATCCCAGTTACCTTTTGAAGCACATATATTGGACAACAACACGTGGAACCCGTCATGGTCAGGCTCTAGCTCAATGAGCTTTCTTCCTATCCTCTCGCCCCTATCATGGTCTCCGTGTTTCTTACAGGCCCCTATTAAGGCACCCCAAGTAGCAACATCCGGCATCATAGGCATACTCTCAATGAGTTCCTCTGCCTCCTTGAGCATACCCGCACGTCCCAAAAGATCAACCATGCATCCGTAATGCTTAACATTGCGTTCTATCTTGTGTTCTTGGACCATAGAATCAAAATGTCGACGCCCCTCATCTACTAACCCCATGTGTCGACAAGCTCCAAGAACTCCCATAAAGGTTATCTCATTAGGTGCCACACCACATTTCTTCATCTCTGAAAATGTTTCAAGCGACTTCTCCACCAAGCCATTCATCGCCAACCCAAGAATAAGAGCATTCCAAGAAGAAACTCCCTTTTCTGAAGTCCCCTCAAAAACCTCCAAAGCGTTTTCCACGCACCCACATTTCATGTACATGTTTATAAGGGTTGTGCCCAAAAAGACATTAATCTTGAGACCATTTTTCCTAATATAAGCATGAATCCACTGGCCTAAGTCTAGGGCGGCCAATTGAGTGCAAGCTGATACAACACTCACCAAAGTGGTCTCATCAGGCCTGATTCCAAGAAGCTGCATCTCCTGAAACAATGCCAAAGTTTCTGAGAACCGGTCTTGTTGAGCATAACCTGATATCATTGCACTCCAAGACACGATATCCTTCTCAGGCATGGAATCAAATAAAGTCCTAGCGTTTTCGACTAGACCACATTTCAAGTAGCCTGATATCATTGAGTTCCATGATATCTGATCCAAGTTGTAGGCTGCATTGAACAGTTTTTGCGCAGCCATTATTTCCCCACAACTCGAATACATGTGAATAAACGCATTTTGAAGATTGACATAAGTTTCAATTCCAATTTTCACTACTAATCCATGGATCAATTTCCCTGTCTGGACAGCTAACAAGTTGGCACATGCTGAAAGAACGGTGACAACCACAACCTCATCCACCATAACTCCATTGGCAACCATTTCCAGAAACTTAGCCAAAGCCTCCTCATGCATCTCATTCTGCTCATAACAAGAAATCAACGCGCTCCATGAAACCATATCTTTCTCCGGTATTTCCTCGAACAACTGGCAAGCCTCATTCACGCAACCTGTCCTGCCAAACAACACGATCATAGAATTCGAAGCAATGGTGTTCCTCTCCGGCATCTGATCATATACAAACTTCGCCTTCTCCACATCCCCCACCCTCACATACCCCGCCAGAATCGAATTCCAAGCCACCGAATTCAACACAGGAATTTCATCAAACAACTTACGTGCGTCCCCCATGTTATCACAAACAGCATACATATTGATCAACGTGTTCTGAACATAAACATCCGAATCAAAACCCGTCCTGAAAACATGACCATGTATCTGTTTTCCTTCAAAACCCGAAACCCGAATAGCGCAGGCTTGCATTAAAAGCGGGTAAGTGTAATGGTCAGGACCGGCATTCTTCTCCAGCATCAGTTTATAAAGCTTCAAAGCCTTTTGAGGACGGTTTCTCTGTACGTAAGCTCTCATCATGGTGTTCCAAATAAACCCATTTGCGTCGTCGATTCGATCGAAGATTTTCAGGGAGAAATCGACGTGGACGAGGTGTGAGTCGGTGCAGAACTTGAGGATTCTGCTTGCGGCATATGTGTCATTGATGAAGCCGGTAAGGATCATCTGAGAGAGTATTGGATTGAATTGCTTGAGATTTCGGCATTTCGGCAAATGGGTTTCCAGGATTGAGAGATTTATGCTTGGCTTCGACATGGGTTTGGGATTCAAAGTCGATTTCGCGGCTAAAGTTAGCGGCTTTAATTTGGATAAATTCATAAGGGGAAGAAAAAGGTTTGAAGAAAGACCCTAGTGTGACAGTTCTTGATAATACTTTCCGTCTCCTTTTCTTC
>Dhingra_Pear_16_GATCAG_L001_R1_001_paired_trimmed_paired_merged_contig_67422 pentatricopeptide repeat-containing At3g62890-like	GO:0008270
GTCTTCTCTTCCATCCCATCAAACACCCACCTAGCCTTCTCAACCTGCCCACTCGAACAATACCCGGAAACCAAAGTGTTCCAGGAAACAACATCTCTCACAGACATATCATCAAACAGCTTCTGGGCAATCCCAAAATTACCCACCTTGAAATACATATCAGTTAGCGAATTCCTAACAAACACATTGGATTCACACCCGTATTTCAAAACAAAGCAGTGAACTTTCTCGCCCTCCGCCACTCGTGCAATCCCGGCGCAGGCCTTGAGCACCGAAGTGAAGGTGTACTCGTCCGGGTCCGGAGCATCTGGCGAACCCAATTGCCGATTGAAAAAATATATCGTGTTTGGCCAGTCATTGTTTTGGGCGAATGCTTTGAGAAGGGCGTTGTAACAGAAAATATTCGGCGTTTTGAGGGGGTGGTTAAATACGAGTGTAGCGTGGCGGGTGTTGGCGTGGGCGGCAGAGACGCCGATGAGCTTGACGGCGATGATGTTTGGGTCGATGGAGGGGATTGGGTTGGT
>Dhingra_Pear_16_GATCAG_L001_R1_001_paired_trimmed_paired_merged_contig_80857 pentatricopeptide repeat-containing At3g62890-like	GO:0008270
CCGTCCTAGACTCGGCCTGTCCTCTTCACATACGTATTACTCAGTCAAGCCCATGACATAATATGGAGGAGCTTTCCAATCTTCCAAGCTTCTAAGAGGGGTTCGGGAATGTGTCCGCTGCTGAGCGAAAATTCTCAACTCGTAGCAGTCACTCGAAATATTTGTTCGGGGGTTTTGGTTTAGCTCTCTCTTTAGCGACATGGTTAAAGTGGGAAGCTTGCATGAGAATTTGATGATTTGGATATGGTTGATGGTAACAGTGCCCTTGCATCTTTCGAACAAGTCGTACCTTTGATTAATGCGAAACTAAACTCCTTTATCACCAATAATCTCCACAGGAACAGTTCCCATCTTTAAAATGATGGAACCTATTCAAGTCTCTTACAATTATCTCCCGTTTGTAGATTCTCGATATTAGCTTGGTGGCTGTGTGGCAATCTCCACAGATTCGAAGGTTCTTGGTCACTCGAAGAACTACTCCAGGACTAGTATTAAGAAGTCCAAAGGCAATGGCAAGCTTTTCACTGTGGGTTGTCAGGCTATGTTCTTTCTCCTCCTCACTAACATCATGCAAAACAAAGCTAGTGTCAGGTACATAACCGGCTGCCTTAATTTTCTTCGGTAACTCGTCCAGCAAGAACTCGTAAATTTCTTTTGCTTGAGGGTGAGATGTATCTCCACCAAGAAACAAGTGAGCTTTCCCATTGACCTCTGTCCAACTGCATCCAGGGTTCTTCTTCACGCCTTGAGCTTTCAAAAGAACTCTCAAATTGTCCACTTCCTTCCACATGCCGGCTTCAGCATATATGTTTGACAGCATGACATAGTTGCCACTATTTTCTGGTTCTAAGATGAATAGACTTCTTGCTGCAATTTCAGCAATTTCCAAGTTATGGTATTTCCGACAAGCCGATAACATTGCACCCCAAATGCTTGGCCCTGCTTGCATTGGCATTTTACTTATAAGATCTTTAGCTTCTGCCAAGCGCCCTGCACGACCCAGAAGATCAACAACACAAGCATAATGTTCAACCCCGGGTTCGACAGAGTATACTGTTTTCATGTAATCAAAGTATTTTAGGCCAACATCAACGAGCCCTGAATGGCTGCATCCTGATAACAACCCCGTGAATGTAATGTTATCAGGTTGAACCCCGGCCACGATCATGTCCTCAAAGGTGGAAACAGCTTCTGATCCGCGTCCATGTGAGGCATAAGCTGTTATCATTGTATTCCATGCAACTAAATTATTTTGAGTTCGACGTACTCTTTCGAAACACTGACGAGCATCCAAGAGGCTCCCACATTTAGCATACATTGCGAGGAGTGCTGTCTGTATGGAAACATTAGACTCTAAACCAATCCTGCTCGCAAAGTTGTGAATATTTCTCCCTCGCTCGAGGGCAGCTGAATGTGCACATGCAGGAAGAACACTTATTATCGTCACCCAGTTCGGCTTAACCCTTGAATCTTTCTTCAACATCTCATCAAACAAAAACAATGCTTGCTCCGCAAGCCCATTTTGAGTGTACCCCGATATCATAGCCGTCCAAGAAACAATATTTCTGCCCGGCATTTGCCCAAACAAATCCTCAGCAAGACAAATCTCCCCATCTTTCATGTACCCCGCAATCAACGCATTCCAAGACGAAACATCTCTCACAGTCATTTTATCGAACAGCCTACGTGCATCACTCATATCACAGCATTTCACATACATGTTGATCAAAGAAGTCCCAACATACATATCAGATTCCAACCCAACTCTCAAACTCAACCCATGAACACATTTTCCAATCCAAATCCTCGACAATTCCGCACAACACTTGAGAACAAAAGGGTACGTAAAGTTGTCTCCTTTAAGCCCTAAACAATGCATTCTGCCATAGATTTCCATGGTTTCCTCAGAGAACCCATGTAGCGTATACGCCCGAATGATCGAATTATACAGAAGCGTTGATGGATTGTTTACTCTGTGGAAGATAGCGACGGCTGAGTCGAGATCATCTGAGCTTGCATACATTGCGACCATCTTGGCGCCGAGATATGCATCGGGTTCGAACCCACGTAGGGCCATCTGCGCGTGGACTTGTTGGCCTAGTTTCAGCAAGTTCTTGCCAGTCAAGGACTGAAAAATTGGTGCATAGAATGAAACGAAGCGTGGATCTTGTGCCAGCAGTGGTTTTAGAAAGGTGCGCATGCTTGCGTGCGGTGAAAGCAATGCAGCACGGCTTTTGGGTAGTGGAGGAGAAGGACGT
>Dhingra_Pear_16_GATCAG_L001_R1_001_paired_trimmed_paired_merged_contig_44443 pentatricopeptide repeat-containing At3g62890	GO:0005739	GO:0008270
TGCAATCTCTGATCACGATTTCCCGACCAAACTCCTCAGAAATCATTTTCATGGCATCATGACAATCACGGCATATCCTCAGGTTTTTAACAATTCGAATTGGTGTGCCTGGACTTGTCTTCAAAAAGCAGAATGCAATTGCCAATTTTTCGCTGTGGTATGCCAAAGCCAACTCCTTTCCTTCCTCATCTAGTTCAAGTAACACCTCACTTGTATTTCCCACAAAGCCTTTCATTCTCAACCTATTCATAATCTCGTCAAGCATCATGTATATCTCTCGAGTTTCTGGATGCGAATCATCACACGCGAAAAACTCATGAAGAACACCTCCTACCTCAACCAAACTACAACCGGGGACTTTCTTGACCTCTTTTACCTCCATGAGATCTCTCACACGCCTTACTTCACTCCATTTACCCATCTTTGCGTACACATTTGACAAAAGTACATATGCACCACTATTCGTGGGATCCAACTGAATTAGATTCTTCAGTGCAATCTCACTCGTTTCGATGTCCCTATGCATCCTAGAGCCACTCAGCAGAGCCCCCCATACAAGTACATCAGGCTCCATTGGCATGGACTGCACCATCTTCAGTGCCTCTCGAACGAGACCAGCTCTTCCATACAGGTCAACAATACAACCAAAGTGCTGAATCAAAGGCTTAATACCAAACTCCTCATCCATCCTCCTAAAGTACTCCTTCCCTTCACTCACCAAACCTCCATGTACACAAGCACAAAGAACACCCACAAACGTCACAGCATTAGGCCTCATGCCGAGCTTTATCATTTCAGAAAATAATTCGAGGCATTCCGTAGCATGACCATGCATGGCCAGTCCCGAAATCATTGAACTCCATGCCATCACATCCTTGTAAGGACCCATACTATCAAAAACAAATTTTGCTTTCACAATACTTCCGCATTTGGCATACATGTCCACCAACGCAGTTCCTAAGACAACATCAATTTGCATTCCTGATTTGTCAATATAAGCATGAACCCATTTTCCATGCTCAAGCGCACCCAACCGTCCGCAAGCCAATAGCACACTCGACATGGTAAACTCATTAGGTCTCACGCCACCAGCATCCACCTTTTGCATCTCACGAAACAAGGCAAGTGCCTCCTTATAGGCGCCACACACGACGTACCCATTTATCATACAGCTCCAAGAGATCACATTTCTCTCAGGCATTTTATCGAACACCTCTCTTGCATCACCAATCAATCCCGCTTTCGAATAGGCATTCATAATCGAATTCCAAGACGGTAAGTCTGGTTGAGTAATTTCATCAAACACTCGGCGGGCAAGCGTCAAACTCCCACAGGACGAGTACATATGTATGAGAGAAGTGCGGACAAACGGGTCGTGAGTGAACCCGAAGAGAAAAACTTGGGCGTGGATTTGTTTTCCGGGTCGGATGTGAGGGAGGGAATGGCAGGACTGGAGGAGGAAAGGGAAGGTGCGGTCGTCGGGTTCGACTCCGTGTAAGCGCATGCGGAGGAAGACGGAGAGTGGGGAAGGATGGGATGGGACTGTGGATTGGACATGGGCTCGGATAAGGGTGTTCCAAACGAAGGATTCGGGGGTTGGATGGGAAAGATGGAGGGTTGGGTGCGTGGAGGATATCACCTTTGTCTTTGTGCAGGCTCGCATTTCTGGCGCTGCATAGCGGGAAACAATTCAAACGGAAACAATTCAAACCGCTTTATGTCCATTGCAGCACACTTTTGTCTCTTTACCAATAGT
>Dhingra_Pear_16_GATCAG_L001_R1_001_paired_trimmed_paired_merged_contig_101026 pentatricopeptide repeat-containing At3g61360-like	GO:0016020
AAAAAGCATGGACATCATCCATTTATAACAAGGAACGTCCCTACAATTCTGTGTCAGTCTATGCAGGATCAGCGATCGTATGCCCTTTTCCTGGGGGCAACAGGGTATGCAATTTCCTTATCATCTGCTTCAGCTTCCTCAGCTTCTCCATCTCACCTTCCTGAACCAGAAAGCTTTCCAATGTCCGAAATGAAGCTTCACTCATACGTCTCCTTCTCTCCACCATTTGTGTCGAGCACTCAAATGCTTCGTTTACCCTACCGCGGGAGCACAATCCCGTTAACATAAGGTCCAATGCATGACCGTGAGGACAATATCCTTTCTCCACTAGGTATTGCCACAAATGCAAACCCGAATCAAG
>Dhingra_Pear_16_GATCAG_L001_R1_001_paired_trimmed_paired_merged_contig_29040 pentatricopeptide repeat-containing At3g61360-like
TGATCCATAAAAAAGCATAAGACATGTGCTTCTCTATAAAGCGCTTCTAAATTATTCTGTAAACCACAATCAAAAGTGCTTTTGGCTGCCAAAAAGCACTTCTAAATTTTTCTCTTTTAACCAAGTGATTGTTTTTGTGACTAAAGCATGGATGATATCAATTCAGTACATTGAGAAGACATAAAAAAATAAAGAACATCCCTACAACTCTCTGTCTGAATGTGCAGGATCTGCAATAGTATGCCCTTTTACTTGGGGCAACACCTTCTGCAATTTCTTTATCATCTGCTTCAGCTTCCTCAGCTTGTCCATCTCACCTTCCTGAAGCAGCAAGCTCTCCAATGTCCGAAACGATGCTTCGCTCATATGTCTACCCCTCTCCACCATTTGTGTGGAGCACTCAAATGCTTCGTTTACCCTACCCCGGGAGCACAATCCCGTTACCAGAAGGTCCAATGCATGATTGTGAGGACAATATCCTTTCTCCACAAGGTATCGCCACAAATGCAAACCCGAATCAAGCTGATGGTTTACACAGAAAAATTTTATTATCATCACAACCGTTCGTGTTTTGGGCACAAAACTTCTATCAACCATTTTGTGATATAGCCTAGAAACGCCTTCAATATCAGATGTCCTCATCAAGCCCGAGAATATGGTGTGGTATGTCATATCGTCCTGCTCAATATGATTCTCTTCCATCTCATCCATCAAGGCAACCGCGGACTTCAGATGTCTTGATCTAATAAGTGAACTCATCAAAGCATTATAAGAGCCAGTGTCCGGAAGCAAGTTTCTCAAGCGAATCTCTTCAAATAACTGCCGTGCCTTGATTGGATTTCGAACAATCCCTGCTCCATGGATCAGTGTAGTGATTGTTTCCAACGTAGGTGACAAGTTTTCCCGTTCCATTCCTTCAAAAAGTCTCAATCCATCAGCGAAGCAACCTTTCTTACAGTAAGCATCAATTCTAATGTTATAAGTTATACTATTTGGCTTAAAGCTTCTTTTAACCAGTTCATGGTAAAAGAGTTCTATTGCAGTAATATCTCCTGATTCCTTGAACCCTAGGAGCAAAATATTCATGGTCTTGGTGTTGGGTGGAAAGCGAGAACACATCTTCATGAACACTGAACGTGCCTCCTTCATCTGCCTTTCTGTGCAAAATGCTCGGAGGAGTACATTGAACTCATCAGTACCAAACTTCCTCCCAGCAAAAATATCGTTCTCCAATTTTTCAAATGCTTCAAGGACATCTTCATACGATTTGAATTTTGCTATTTTTGACAGAATGATGCTCATTGACTTAAGGGTAAGCAAGGAAGGGTGCGTCCTGCTTATTTTTGCCATCAACTCCCACGCTCTATCAAAATAACGCATCCTGGTAAGGATGTGCAGCATCTTTTCAAAAGCGTCTGAGCTTGGACATAACTGGGAATGACTGAGGGAATAATTGAAGAATTCAAGGGCTTTAAGACCATTGGAATGGGTTGCGAAAAGGTGACCAAGAACATTCTCCACAAAACTGGTGGAAAGAACTTGTGGTGGGATGTGCTGGAGAAGAGTCGGTTGAAGTGGTTGATCAGGGTAAGGATGGTTGTTAATTATTCTGGTGATTGTATCAATTTCAATGCTGGATTCTGACAACAGAAGTATTTGGCTGGATAATTTAAGGACGTTAATGACAGAAAAATTTAGCTTTTGAGGAGTTTCAGTAAGTTGATTGGATATCTTTAGTCTCGTCAAATGGAGCATTCTCTCCTTGGTTGAACCTAATGACAAGCGCAACTGAGTTGGCAATTTGAAATTTCCATTTGGAAACGCTCACTAGTACCTCAATATCCGGGAAAGGGTGTTGGTGCTGTGTTACTTGCTTCAGCTTTTACAATTTTTTCCGTTATGTTCCGTTTTTGGTGGTTAGAGAATAAGGCG
>Dhingra_Pear_16_GATCAG_L001_R1_001_paired_trimmed_paired_merged_contig_29041 pentatricopeptide repeat-containing At3g61360-like
GCCACAAATGCAAACCCGAATCAAGCTGATGATTTACACAGAAAAATTTCATTATCATCACCACCGTTCGCGTTTTGGGCACAAAACTTCTGTCAACCATTTTATGATATAGTCTGGAAACGCCTTCGATATCATATGTCCTCATCAAGCCAGAGAAGATGGTGTGGTAAGTCATATCATCATGCTCAATATGATTCTTTTCCATCTCATCCATCAAGGCGACTGCCGACTTCAGATCTCTTGATCTAATAAGTGAACTCATCAAAGCATTGTAAGCCCCAGTATCCGCAAGCAAATTTCTCAAGCGAATCTCATCAAATAACTGTCGTGCCTTGATTGGATTTCGAGCAACCCTGCTCCATGGATCAGTGTAGTGATTGTTTCTAAAGTAGGCGACAAGTTTTCCTGTTCCATTCCTTCAAAAAGCCTCAATCCGTCAGCAAAGCAACTTTTCTTACAGTAAGCGTCGATTCTGATGTTATAAGTTACACTGTTTGGCTTAAAGCCTCTTTTAACCAGTTCATGGTAAAAGAGTTCTATTGCAGTAATATCTCCTGATTCCTTGAACCCCAGGAGTAAGATATTCATGGTCTTGGTGTTGGGTGAAAAGCGAGAACGCATCTTCATGAACACTGAACGTGCCTCCTTCATCTGCCTTTCGGTGCAAAATGCTCTAAGGAGTACGTTGAACTCATCAGTACCAAACTTCCTCCCAGCGAAAATATCATTCTCCAGTTTTTCAAATGCTTCAAGGACATCTTCATACGATTGAAATTTTGCTATTTTCGACAGAATGATGCTCATTGACTTAAGGGTAAGCAAGGACGGGTGCATCCTGCTTATTTTGGCCATCAACTCCCAAGCTTTATCAAAATAACGCATCCTGGTAAGGATGTGCAGCATCTTTTCAAAACCGTCTGAGCTTGGACATAACTGGGAATGATTGAGGGAATAATTAAAGAACTCAAGGGCCTTAAGACCGCTGGAATGGGCTGCGAAAAGGTGACCAAGAACATTCTCCACAAAACTGGTGGAAAGAACTTGTGGTGGGATGTACTGGAGAAGAGTCGGGTGAAGTGGTTGATCAGGATAAGCATGGTTGTTAATTATTCTGGCGATCGTATCAATTTCAATGTTGCTTTCTGACGACGGTAGAATTTGGGTGGACAATTTAAAGGCGTTAATGAAAGAAAATTTTAGGTTAGAAGAATTTCAGTAAGCTGATTGGATCTCTTTAGTCTCGTCAAATGGAGCATTCTCTCCTCAGTTGAACTTAAC
>Dhingra_Pear_16_GATCAG_L001_R1_001_paired_trimmed_paired_merged_contig_24995 pentatricopeptide repeat-containing At3g60050-like [Eucalyptus grandis]
GCTACAGTTTCCAAGCATGAGAATCTAGTCTTTCACATACACAGAGCAAAACAACACTTCGATTTATCAATCTGTCCACCTATTGCTTCATGTAACTGGAAATGAAATTTGTATGCAGCTATGCGTAGGTGCAACCGTAATGTATCACTGGGTGTGTGCGTGTGTGTGGTGGTTTATGAACCTGAGAAAGATTATAAAAATGACATGAAAAATTGAAAAGAGAGACCAGGAAGTCGAAGGAGAGGTGGTGAGGGAATGCACAGGGAGTGTGTTTCGAACATTAAGTGAAACCTCCAGCACTATATCTATGTTCTAATGAGAGCGTTGCCACTTCTCGTAAGCAGTATATTGACAGCATAAGTGCAACATACAACAAAGCAAAACACTTAAAAACTGCTGTTTATATATATGGATCATTTCACACTAGAAAAATATGATAAAAAGATAATTAGTGCATACTTTACTTTTCTCCTCGAGAGATAACTGATACAAGGTGTGGGTACATTGCAGAACTGATAAACCCTGGGGCTACATATTGTTAACCGAGCTGAATGAATTAATTTCTTCTTATGAGATTGCAAGTAAATATTGCAAATCAAAGAATTTTTACCACTTTAACATCTCCTATATCCCTTGAACTTTGAAAGTAGATGGGTATACTGCCCTTTCTCCGTCATGCGTGTTATTACTTCATGAGCTTCAGCAAGCTTTCCAGCATTTCGCAAATAACTTACTAGGGTGCTGTACACAGTGAAATTCGGGTTACAACCTCTAGATTCCATAACCTTGAGCATGGAGCACGCTTCCTCAAACTTTCTTGCCATACAAAGTCCACGAATCATGGCATTGTATGTAAATACATTCGGAAGCTGCCCATTAGGGATCATCTCATCAAACACTACTTGGGCCTTCTCAAGCTCCCCAGCCACAATATACCCGGTGATCATTACAGTGTAACAAACAACATCCGGCATGCACTCGTGCTTTGTCATCTCATCAAAAAAATATTTGCAGGCATCCATATTTCCAGCCCTGCTCAGTCCATCTATCAACGTTGTGAAGTGAAGAACACTTGGTTTGAAACCCTCTTCCTTCATGTGATTCAAAAGATTAAGAGCTGCAAGCGGTTTGTCTCCCTTACCAAGTACATGAAGAAGAATATTGTAAGTATGAAAATCTGGAGTGAATCCACTCCTACCCATTTCATCAAGCAGTCTGTGAAACTGATCCAACTTCCCCAATCTATATTTTGCACACATCATCACGTTATAAGTTAGAATATCTGCTGAGTGACCCTCCGCCAACATTTGTTGATAGACCCACTCAATCAACTTGTACTGCTTCACCACAAGAAGGGAATGCAAAATTGCATTGTACGAGTGTTTAAATGGCCTATAGTTAAACGTCTTCGATTTGATGAACCTTTCCACGACTTTCCTAGCCAAGCCTGCCTCACCACAAGTGCGTATCAAAATGTTGAACGTCTGTGCTGTAGTCGGATACCCTTTCTCAATCATCTCATCAACTAACCTCCACATTGCTTTAAACTCTTCACAATCAGCAAATATCTTCATCATTAAATGATATGTGTTTGCTGTGTGCTTGTAATTTTCAAGCTGACCAGACCACACAAAAAACTTATACCCTAACTTCGCACACCGCATTTTACTCCCATAATCTATCTGTTTCAAAATCTCAAACAGAACTTCCCTCACAAGAAGCCCTGAA
>Dhingra_Pear_16_GATCAG_L001_R1_001_paired_trimmed_paired_merged_contig_30077 pentatricopeptide repeat-containing At3g59040-like
GTAGTATTTCTTAACTTATATTCTCGACTTAATAACCAAGCCTGAGTAACGTGACTGTATCACAAATTAGAGTATCCCAACTTTACAAATCTGCAACTGCAAGTAAACCCTCAAGGTTTTTCTCGTTAACACTATTGAGATAAACCAGTTCATGTTTTTGCTCCGCATTTGATGAAGTGACCAGTGAAGGACCATCTAATTCATCATCATACTTTTCATCCTCATCCTCACTATCATTCTCATCGATAGGCACCAGATACTTACTAGATCC
>Dhingra_Pear_16_GATCAG_L001_R1_001_paired_trimmed_paired_merged_contig_30078 pentatricopeptide repeat-containing At3g59040-like
AATATCCCAACTTTACAAATCTGCAGCTGCAAGTAAGCCCTCAAGGTTTTTCTCGCTAACACCGTTGAGATAAACCAGTTCATGTTTTTGCTCCGCATTTGATGAAGTGACCAGTGAAGGACCATCTAATTCATCATCATACTTTTCATCCTCATCCTCATCCTCACTATCATTCTCATCGGTAGGCACCAGATACTTACTAGATC
>Dhingra_Pear_16_GATCAG_L001_R1_001_paired_trimmed_paired_merged_contig_30044 pentatricopeptide repeat-containing At3g59040	GO:0006098	GO:0006364	GO:0006399	GO:0009658
GAAAGATTAGACTTGGTGAACGATATATGAGGCGGCCATGAAGGTTTCCGAACTTCATTTCACCTGCGCTTCATGTAGGAAATCCTTTGTTTTGATATCGCATGGTTGACAAGAATTAGCCTAGATGTTTGTTTTGTTACTTGCTTCTTCCCCTGCACACAGCTCATAAGATTACCAGACATTTCGAGTAGAAGCTGCAATACTTGAATCACAAAATTGTGCTTGTGGTTGTACACATTAATTAGGCTGCTACAAGATCGAACGGTTCCATTTTGTTCTCCATCCATCTCAAAGAGCAACAAGATCAAGGGTGGCCGGAAAACAGAGCCAGTATAGTTCACAGGCAGCAAAATGTACTCATTTAAGCTGGTCTGAAATGATATCGCTCCCACGTAGTATTTCTTAACTTATATTCTCCACTTAATCACCAAGCCTGAGTAACGTGACTATATCACAAATTAGAATATCCCAACTTTACAAATCTGCAACTGCAAGTAAGCCCTCAAGGTTTTTCTCGTTAACACCGTTGAGATAAACCAGTTCATGTTTTTGCTCCGCATTTGATGAAGTGACCAGTGAAGGACCATCTAGTTCATCATCATACTTTTCATCCTCATCCTCATCCTCACTATCATTCTCATCGGTAGGCACCAGATACTTACTAGATCCTTGTTCATTGCTACTCTGATCCAAATTTCCTACAAGCTGGTTAGCCACCTTCTGTTCCTCTGCTGTTTTCGCCAAAGACAAAAGGATATTCTTTGCTTTCTGATCAGGCGGAAGCCTACAGGATTCCATTTCCTGGTACCAAACAACAGCACTGCCAAAATCTCTGTTTTTTCCATATGCATCCATGATTGTTGTCAAGATTGTTTGATTTGGTTTGATACCAGATGCCTGCATTTCCTCATATTTCTCCATCATCTTCTCGATATTACTTGTCTTAGCATACCCTTTGATTAATGTCCCATAAGTGACGACATTGGGTTTAAATGCATCTTGTTTTATTCTTATGAAGAATTTCTCGGCACCCTCCATGTCAGATGCATTTACATATGCTGACAGCATAGTTGTATAAGAGCACAGATCAGGATTAAACCTGTCCCTTCTCATGCTTTTAAAAACTGTTCGAGCTTGGTCCACCATTCCTGATACTGCAAATGCGTCAAGCAAAATGTTATAAGCTTTGCGGGTTGGTCTGACACCAGCATCAAGCATCTCCTCAAAAACAGCTAAGGCTTCTTCCTCTCTTCTAGCTTTCCCATAAGCACTAATGAGTAAGGCATAACTCACTACGTCAGGTCGGAGACCAGCTCTTTGCATCTGGTTATACATCTTGGAGACTTCCTTGTAATTATTTTCAAATGACATCAAGCTATTATAAGTAACCGTCGATTGTGGAACCCCTCTCTCAGACATCATTGCGAACATCTTCCGAGCTTTATCATAGCTCCCAGCCTTCTTATACATATAAATCATCATGTGGAACATCTTTTGGTCTGGATTTAAAGGTGATTTTTCCTCGTTTAGAAGAGTCTCAAATATTTCTTCAGCTTCCTTGAACTTACATCCCTCAACAAATATCTTTAGTATTATTTGATATGTCACAGCAGATGGTTCAGGGCCAGAAGACTGCATCCTTCTAAATATTGCTTCAGCATTGTTATATCGGCCTCCTATTCCATATGCTTCCATAAGAGCAGTATGAGATATTACACTTGGTGGATGGCCTTTCTCATTCATCAAACTTAAAAGCTTCTCAGCCCTCGTGTAGTGCCCTTGCTTTCCATAAGCTGTTATAAGCATCAGGAAATCCATTTTGCTGAAGTCCCACCAGTTCTGAGTTTGGAGCCATTCGAGAATCTGGCTGACTAGGTTCCATTTTTTCAGTTGCTTAAATCTAACCAAAGTTCCAAGGACAACATCCTTGGGAATAGTCTTGTCCTTGAGCTTTTCACTTTTGAGCACAGAAACTGCAGAACCTGTCTCCTCAATTTCATTCATAAGTCTCCTCCAGTTCTTCTGCTCGGCTTCATCAGCAGCATCTTTGAAAACTTCTACCTTCTTCCTTTTCTGCAAGAACTTTCTTGGTGCCAGCATGCCCATACAAACTATCCCCACTCTTCCACGCACCTTGACATTGGAACCTATAGAACTTGTGCATTCTTTCAATTTACTCCAATTATCCAACGGAGCTGATGAAATAAAGGGCCTTAAGAAAAGGGTTTGAGGCATTTCTCCTCTGGATGTCTCTCAGAAGTGACTGAACCAAAGCTGAGTGTCAATGGAGTTGAAGGGGATTTCTGAAGAAGGTGTGGGAGCAGAAGACTCTCATATTTTTTTGACAAAAATCTTATCTTTTTAGAGCGGGACTGA
>Dhingra_Pear_16_GATCAG_L001_R1_001_paired_trimmed_paired_merged_contig_65606 pentatricopeptide repeat-containing At3g58590 isoform X1 [Fragaria vesca vesca]
CTTAAATTATTTGTTAAACTCCTAAAAGTTGCATGCAAAATCACTTGAGAAAAATCTCAAATCGTACAAAAGGCAAGTAATGACAATGACCATGTAGCCACTTATGAACGGCCACTTTGCAATAGGTGAGAAAGGAGGCAAGGTGAGGGGAAAGGGTTGCTGGAGGGAGATCCTAGAGACTGGAGGGGGCACATTGAGAGGGGTAAGTGAGTAAGTGACAATGTTTATGACTCGAATAAGATATCACAGCAGACATGAACTTGGATTTACTTTCTCTAAGCAATGTTGAAGAAGTTTGTAAAACAAAAAATTACTTGCGAACTTGCTTTACGGGGCTTGTTTTGTATCAGCTCCATAACTCTTGCAGCCCTCAAAGAAACTACGCCATATAACGACATTTGGTGGGAAGGGCATGCTGAAAATCACCTTCTCTGCTTCCCTAACATGTCCACTTTTAGCCAGTAAGTCCACCACACAATGGTAATGATCCATTTCTGGTTCAACCCCATAATCCTTTTTCATCTGCCCCAATAACTTGATCCCATCTGTCACCAACCCGCCATGCCTACAAGCCGTAAGCATAGCGCCAAAAGTCACTACGTCCGGCTTCAAGCCGAAGAGAATCATTTCTCTAAATCGTTTTATTGCCTCAAGAGCATGACCGTTAAATCCAAGTGCAGAAATCAGAGCTGTCCATGTGAATAGATTTTTGTCTTCCATTTCTTCAAAGATCTTCACTGAGCTGCCGATGCTACCACATTTCCCATACATGTCAATTAACATGTTGCATACAAATGTGTCACAACAATTGAAATTAGTCTTAACGATGTAACAGTGAAGAGAACTGCCCAAAGAAAAGTTGCACAGTTTAGCACAGACGCTTAGAAGGCTAACAAACGTATAATTGTCTGGTAGGACTTGATACCACTGCATCCATTTGTAAAGCTCAAATGCCCCTTTGTAATAGTCACTGCGGGCAAAAGCTCCAATCACACAGTTCCAGGATACAAGGTCAAGTTTTTCAAGAACCGTAGGTAATTTCGGAGTATCATCATATTGCTTGGTTCCATTACAAATTCCAGCAATGACATAACAAGGAACAGCAGCAAGCAGACCATCAGCAGAAGTTGTGAGAAAGACCAGCAGATGAGATATGAGACCATTCTTGGCATATGAGGTTATAAGAGAGTCCAAGACATACTTTTTTTCCTGAAAGCCCATTCTTATAATTAAGCAATGAAGTTGTTGTGCTTCTAATGCCAATGACGACTTAAGAACAGCTGAAAACGTGAACTCAGTTGGTCGGTAACCCAAATGAAGCATTTCTTGCATTAAGAATATAGAAGCAGGCGAATAGATATTAGAGTATCCCCAAATCAAAGCATTCCAGGAAACCACATTTTTCGCATATATCTCATTAAAACAGCGATGGGCATTTTCCAAATTATCACACTTGGTATAAAAGTCAATCAGTGCACTACCTACAAAAACATTAGATTCAAAAGCATTTTGGATTGTCTTAGCATGAAAGGACTCACCATAGCACGGCATCTCCAAATGGTTACAACAGTATATAAGACTAACAAATATGATCTCACTAGGCAATACTCCATCCATCGACATTTTAGAGAAGAGTTCGAGTGCTTTCCAAGATCTCTCAGTTTTCGCTACTGCACCAATGATAGTGTTCCATGATACAACATCCTGAACAGTAACCTCATCCAAAACCTTCTCAGCCGAGCATATGTCAGTGCATTTCACATACATACTCATAATAGAATTCACCACAAGAACTTCACACTTAAACCCATTCTTTATGGCTAAAGAATGCAGTTGTTCCCCAAATCCCAAGTCTTGTTGGCATGAAAATGATGAAAGAATACCCACAAAAGAACCTTCAGACAAAGTATAACTCTTTCTCAAAAGTTCTCGAAATAACACCACACAATAATCAGCAAACCCATGATTCCCAAGTATGGATATCATTGAATTCCATGTGACCAAGCTCTTACAAGGCATATCCTCAAATGCCCAAACCGCTTCCTTTAACAACCCATGCCTTCCGTAAAAACTTAACAAAGAAGTCCCTGCAAAAGCATCAACATCAAACAAACCATTCTTCATTACCAAAGAATGCAACTGAACCCCATGATAAACATCCAATGACCCACATGTCAACAACCCACCAAACACATACTGAGTTAGCTCAAACCCATAACACCTCATCTCAGAAAACATTCGCCAAGCTTCCCTTACGCACCCGCATCTACTGTATGCACTAATTATGATATTATATGATACAGCATTTCTATCAGGCATTTTGTCAAACCATTGACGTGCAACTGACAATTCGCCAAGTGAAAAATACTGGGACAAGATGTTGTTGTAAACAAAAATGGGTTGGGTTGGAGATGGACCCATTGTGATGGTGAGAGCATGGAGTGGTTTTGTTGCTCTAAGGGACTGAACCCTTGAGCATGCTCGCAGTAGTTGCAGAAGGCGTTTGTGTTGTAGCAGGAAGTCTCCATGGGTGCTTATGCAGTTGGAAATGATCGGCAACGGAGCCACGATTCCAAAATGGAGTGGGTTGATTGAACCTTCAGACACAAAATTTCTTTCCAATTAAAAAAATATTGTGCGAAAATTTCGGACGAAAATTTCTTTCCAGTTAGTTTCTTTCACACTTCCCAAAT
>Dhingra_Pear_16_GATCAG_L001_R1_001_paired_trimmed_paired_merged_contig_108236 pentatricopeptide repeat-containing At3g58590
ACCTTTATTCAGTAAAGTAGGAAAAATATGCACGTGAACCTTTAACAACTCATTATTGCTACTTTTTCCGTGATGAAGAATTGCCCATGTTGCCTTGTCTTGCACAAAAAACTGAGCTTCATCACATATAAACCAAGTGTGATTGTCCGCACACAACTTTTTTACTTCACCATTTCCCACAATAATCTTCTCTGTTCCTTCATAAGGCCCCTTGTGGAACAAATTGAGAATTTGACCCTTGTGAAACATATGGATTAATTGAACCTTGTGGAGCAAATGGTAATGGAGAGGAGAACATTTACAACTCATGAGGAGAGACATTAGAATGAAAACCTTGATGAGCATAGTTGGCAGATAAAGAAGG
>Dhingra_Pear_16_GATCAG_L001_R1_001_paired_trimmed_paired_merged_contig_115554 pentatricopeptide repeat-containing At3g58590
ATCACAGCCTTAGTTACCCTGTCCTGCACAAAGAAATTATGCTCATCACATGTGAACCAATAAAAGTTATCTTTACATAGCTATTTAACAGATAACAAACTGACTGCAATAGTAGGAACATGTAACACATTTCTCAAAATTAAAGAATAAGGTAATGTGTGTAATTTTGCAGATCCAATGTGATGAATTGGCAAACCTTCCCCATTGCCAATTGTAATTTGATCAGTACCCTCATAAGTAGTAACTTGCTGAAGAGCATTCACATCTGCAGTCATGTGATGTGATGCACTCGTATCAACAATCCAAGAGTCATTTGGCAAGAAAGTTGGCTGAGCTTGAGCTTGCATTGCAGTTAAAGATGCAGATAGTATATTGCCATGATAAGAAAAATTGTTCCTATGATAATAGTCTAATGCACTATGATCCTTCTTCCCATATATCTAGCATTCAATTAATGGACTACTTGAACTAGCATTTATAGACCTTTTCCAACAATTTGAAGCATTATGACCCCTTTAAAATAAATCTGACACTCTGGGACAATGTTTGACCTTGTTTCATTATTACCAGACCAA
>Dhingra_Pear_16_GATCAG_L001_R1_001_paired_trimmed_paired_merged_contig_117184 pentatricopeptide repeat-containing At3g58590
CTGGTTCTCCTTCTCAAGGTTTCATGCTAGAATGTCAAATCTGTGGTAAAATAGGGCATTCAGCTCTGGAGTGTTTTCACATAGGTAATTCACTTATTAGGGACAGCCTCCACCTCCTTCTCTGAATGCAATGGTAGCACAGCAAACATCACAATTTCATCCAAATAATTCTTGGATTGTTGACACTGGTGCATCCCACCACATGACTGCAAATATCAATTCTCAGGCTCAAGTGCAACCTTTTGAAGGTTCTAACAAGACTATTGGAAATGGCACAGAGTTGTCTGTCAAAAATATTGGACCCATATCTCTTAAAACGAATTCTCATTCTCTTGTTCTTAAAAATGTGTTACATATACCTAAGTTTGCTAGAAGCCTATTATCTGTTAAACAGTTATGT
>Dhingra_Pear_16_GATCAG_L001_R1_001_paired_trimmed_paired_merged_contig_117630 pentatricopeptide repeat-containing At3g58590
CTCTTGAGTGTTTTCATATAGGGAACTATGCCTTTCAAGGAAATCCTCCACACCATCTTTTAATGCCATGAATGCTCAACAGACACCTCAATATGTACCTACATATTCTTGGATTGTTGATTTCGGGGCTTCTCATCATATGACAGCAGATATTATTGGGTTATCACATGTTATGCCATTTGAAGGATCTGAGAAGATTACAATTGG
>Dhingra_Pear_16_GATCAG_L001_R1_001_paired_trimmed_paired_merged_contig_118586 pentatricopeptide repeat-containing At3g58590
ATCTCCTTTGTCCTCGTGTCCTGCACAAAAAAATTAGTTTCATCACATATAAACCAAGACTTGTTATCATCAAAAAGTTGCTTTATAGATAGGAGACTTCTAGCAATCTGAGGAACATGAAGAACATGTTTAAGAACCAGAGAGTGAGTATCAGTGTTTATAGTAGTGGTACCACTTATCTTAATATCAAATTAGTACCATTACCAATTGTAATCTTCTCAGATCCTT
>Dhingra_Pear_16_GATCAG_L001_R1_001_paired_trimmed_paired_merged_contig_121662 pentatricopeptide repeat-containing At3g58590
ATAATCAGCCCCGTCGCTTTGTCCTGCACATAGAACTGAGTATCATCACAAATAAACCAACTGTGATTGTCTTTACACAACTGCTGAACAGACAACAAATTGGCTGTTAACATCGGCACATGCAAGACATTTCGAAGACATAAAGTATGTGAAGATGTAGGTAAGAGGGCAGTGCCAATATGGTTGACAGTTAAACCCTCACCATTGCCAACAATAATGCGTTTATCTCCAGTATAAGGAATAGTTGTATTTAACAGATTAACATTGGGACTCATGTGATGTGAGGCACCAGTGTCAAGAATCCAAGAACCATCACCAGAAGAAGTTTGTGCATTCAAAGCAGTTATATCAGATGAAACATCATGATCTTGAGAACTAGATAAAATAAGAGAAGACTGGCCTTGATTTACAGAAGCTTGAAAAT
>Dhingra_Pear_16_GATCAG_L001_R1_001_paired_trimmed_paired_merged_contig_121767 pentatricopeptide repeat-containing At3g58590	GO:0005488
TAGCAATATGTGGAACATGTAACACTTTGTTGAGAATAAGAGAGTGACTGTTAGTTTGTAAAGTAGTTGACCCAATGTTTTGGATTGGTAGATCAGTACCATTTCCAATTGTTATTTTCTCAGAACCCTCAAAAGGTGTGACTTGAGTCAAGGAATTGATGTCAGTTGTCATATGATGAGGCGCTGGAATCAACAATCCAAGCATCTTGAGGAATAAACTGAGTGGTTTGTTGAACATTCATTGCAGACAGTGATAGAGGTGGAAACTGACCTTGA
>Dhingra_Pear_16_GATCAG_L001_R1_001_paired_trimmed_paired_merged_contig_121768 pentatricopeptide repeat-containing At3g58590	GO:0005488
CTATTTCCTTTGTCTTCTTGTCCTGCACAAAGATTTCAGATTCATCACATATAGACCAACTCTTATTGTCAACACAGAATTGTTTCACAGATAATAAACTTCTAGCAATATGTGGAACATGTAACACTTTGTTGAGAATAAGAGAGTGACTGTTAGTTTGTAAAGTAGTTGACCCAATGTTTTGGATTGTAGATCAGTACCATTTCCAATTGTTATTTTCTCAGAACCCTCAAAAGGTGTAACTTAAGTCAAGGAATTGATTCAGCTGTCATATGATGAGATGCGCCGGAATCAACAATCCAGGCATCTTGAGGAATGAACTGAGTGGTTTGTTGAACATTCATCGCAGACAATGATAGAGGTGGAAGCTGACCTTGA
>Dhingra_Pear_16_GATCAG_L001_R1_001_paired_trimmed_paired_merged_contig_124164 pentatricopeptide repeat-containing At3g58590
AGAATCACCCCTGTTGCCTTGTCCTGCACAAAAAACTGTGATTCATCACAAATAAACCAACTTTGATTATCTGCACAAAGTTTCTTGACAGAGAGTAAATTTACAGTTAACATAGGGACATGAAGTATGTTTTTAAGATGCAACATATGAGACTGAGTGTGTAAAGTGTCATGGCCAATATGTTTGACTTCCAGACCTTCACCATTTCCTACAACAATCT
>Dhingra_Pear_16_GATCAG_L001_R1_001_paired_trimmed_paired_merged_contig_129973 pentatricopeptide repeat-containing At3g58590
AAAGAGGACACACTGCAGTTAACTGTTTTCACAGGAATACAAATATGCCAATCACAGGTGTTGCAGTCGAGTGTCAGATATGTGGGAAGAGAGGTCACTGAGCTTTGGATTGCTATCACAGGGGAAACTATGCTTATCAAGGCCATCCTCCACCTTCATCTTTGTTTGCAATGAATGCACAACAGTCTCCTCACTCTTTTCCTCAAGATACCTGGATTGTTGATTTAGGTGCATCTCATCATATGACTGCTGACATCAATGCTTTGACTCAAGTTACACCTTTTGAGAGGTCTGATAAGATAACCATTGGAGATGGTACAGGTTTATCAATACATAATATTGGTTCAGTAACTTTACAGACCAATAACCATTCTCTTCTTCTTAACAACATATTCCATGTTCCTTATCTTGCTAGAAGTCTCTTATCTGTAAAACAATTGTGTGCAAACAATAAGAGTTGGTTTATATGTGATGAATCTCAATTCTTTGTGCAGGACAAGAGGACAAAGGAAATAGTGTATCAAGGAAAGAGTAAGCCTGAAGAATTATTTCAAATCCCGGTGGTTCATAAAAAAAGAGGAGTCCAGGTTATTTCAAGAGATCGGAAGA
>Dhingra_Pear_16_GATCAG_L001_R1_001_paired_trimmed_paired_merged_contig_134431 pentatricopeptide repeat-containing At3g58590
CACAAAAATTTGTATCATCACAGATGAACCAACAATAATTGTCTTTACACAATTGTTTTACTGATAGTAAACTAATAACAATGGTTAGAACATGTAAAACACTTCTCAAAACTAAAGAGTTTGATACAGTGCACAATTTTGCAGAACCAATATGTGTAATTGGCAAACCTTCACGATTGCCAATAATGATTTTATCATTGCCTTCATAAGGTGTGACATTT
>Dhingra_Pear_16_GATCAG_L001_R1_001_paired_trimmed_paired_merged_contig_135831 pentatricopeptide repeat-containing At3g58590
ACATGACTGAGCATCAAATCTTCTAGAAAACACACTCACAGGAATCTCATATAACTCTCCTCTACTCATGTCGTGGTACAATATCACTCATGTTGCCTTGTCTTGTATGAAAAACATAAAATCATCACAGGTAAACCAACAACCATTGTCTTTACATAACTTTTTAACAGATAGAAGATTGACTGTAATGGTTGGCACATGTAATATATTCTTCAGAAGTAATGAATGA
>Dhingra_Pear_16_GATCAG_L001_R1_001_paired_trimmed_paired_merged_contig_31467 pentatricopeptide repeat-containing At3g58590
CATTGTTTTAGCATACAAGTAAGAAATTCATTTGTAGGGTGACCTACTTCATTTGTAGGGTGACCCAACCTTTGATGCCACACACTTGACTTCACCACTTGACCAAGGAAAGCTGTTGGATTCGCAACTGTAGACTGCAGACCTTTAGCACTATGAAAAACTGGGATCTGAAACAACTCCGTAGGCCTACTCTTTCCTTGATACAGAATCTCCTTTGTCTTCTTATGCTGTAAAAAAAAAAAAGTTTGATTCATCACATATAAACCAACTTCTGTTATCATCACATATTTGTTTAACAGACAACAAACTTCTAGCAATCTTTGGAACATGTAAAACATTAGTAAGTAATAGAGAGTGATCCTTTGTATGAAGAGTGGTGGAACCAATGTTCTTGATAGATATGCTTGTGCCATTACCAATAGTGATCTTTTCCTTTCCTTCATATGGAGCAACCTGTGCCAAGGCATTGACATCAGCTGTCATGTGGTGAGAAGCACCATAATCGACTATCCATGAATCAATGGGCATGAATTGAGATGACTATTGGGCATTCATTGTAGTTATTGAAGATGGAGGAGATTGACTTTGATATGCATAATTGCTTCTCTGATAACAATCAAGGTCAACATGACCTCTCTTCCCACAAATTTGGCATTCAACCATAAACCCAGTAGAAGAAGTATTGGTGTTTCTGTGAAAACAATTTGCTGTTGTATGACCTCATTTGCTGCACCAAATAACATATTCCATAGTCTCATTTGATAGAGTTGCAAGCAAAAGACTTAATAAAGCCATGTCAGTCGACTCCCAATCAATATAAGCCCCAGTAACCTCCTCAGTAATTCCAAGATCCGTAGTTATCACAAATTTTGGTGGACACACATCAATGCCATCAAAGTGACCAAACAATTTGTAACCCTTTAACACTGCCTTAAATTGAAACGCCCATTTGGCGAAATTATCATCCTTAATTTTATAGTAAGCATCCCCAACAAATTTTCTACTTTAACAGTCAGAGTAGTCATCTTTAATCAAAACACAGATACAGAAATAGCAATACGTGATGATTAAAAAGAAATTAACACTCTTTTCAATCGAAACAACTGCACTACTCAAAGAGATTAAAACTCTTTACCAAGAAAGTTTGACACTTATCTAAATCACCAAGAAAGATTGACACTTTCCTAAAACACCAAGAAAGAATAACACTTTCTTTAATATGCAACTTTCACCATTATTTCTTCAACAACAATATATGAACATTACTCTATATAATCAGATCATAGCAAATCTCATAGAACTGCACAATTTCTTCAAGAATCCCAAAAATACAAGAACCCATGATCAAAATATCTCCTCCAAAACTAGAAAAAGATATCACCTGAATCGATTTCGACAATAAGA
>Dhingra_Pear_16_GATCAG_L001_R1_001_paired_trimmed_paired_merged_contig_66180 pentatricopeptide repeat-containing At3g58590
AGATTTCCCTTGTCACCTTGTCCTGCACAAAGAAATTGACGTCATCATAGATAAACCAGCATCTGTTATCTTTACACAGTTGCTTTACAGACATTAGATTCACAGCAAGAGATGGAACATGTAGCACATTTTTCATTATAATAGAATGAGAATGTGTTTTAATAATTGCAGAACCAGTATTCTGAATTGGCAAACCTTGACCATTACTAATTTTAATTTTCTCGGAACCTTCAAAAGAAGAAACTTGTTGTAAGCTAGCAAGATTCGGAGGCTGTGGAACACAACCCTGTGATGGAGAGATCACTGAAGATTGACCAGGAAATGTAGGTCCAAGAGAAGCAAAAGGCCTAGAGGGTTGGTAGGAGTAATTTCCCCTATGATAACATTCCAGAGCACTATGTCCCCTTTTACCACAAATCTGACATTCAGTATTAAAATGTGGCGAAGTACTTTGAGCAGTTCTATAAAAACAGTTCGGAGCAGTATGCCCTCTTCTCTGACAGATTTG
>Dhingra_Pear_16_GATCAG_L001_R1_001_paired_trimmed_paired_merged_contig_85515 pentatricopeptide repeat-containing At3g58590
CTACTCTTTCCTTGATACAGATTCCTGCACAAAAAATTGATTTTCATCACAAATAAACCAACTATGATTATCAGCACATAACTGTTGTACGGATAGTAAACTTCTTGCTATTTTTGGAACATGAAGCACATTTTTAAGAACAAGAACATGTGAATTGGTTTGAAGAGTTGTAGAACCAATATTTGCAATATTTAAACTTGTGCCATTCCCAATTGTGATTCTTTCATAACCTTCAAAAGGTGTAACATTGTTCAAAGCATCCACATCAGCTGTGATATGATGTGATGCACCAGTGTCAACAACCCAAGAATCTTGAGGAACATAGTGAGATGTTTGTTGTGCAACCATAGCATTTAGAGATTGAGGTGGAGGTTGACCTTGAAAGACATAATTTCCCATGTGATAACATTCTAGTGCAAAATGTCCTCTTTTACCACATATTTAACACTCAAGCATATAACCAGTAGATAGAGTATTGGAATCCTATGAAAACAATTCACAGTTGTATGCCATCTTTTATTGCAGATTTGGCACTCTATAACCATATTAGATCTGTTCTTAGTATTACCAGACCATGTTCCATTACCATTTTGCCTAGAATTCCAAAAA
>Dhingra_Pear_16_GATCAG_L001_R1_001_paired_trimmed_paired_merged_contig_86772 pentatricopeptide repeat-containing At3g58590
TATTGTCTTTGTTGCCTTGTCCTGCACCCAAAAACCATACTTATCAAGAATCACATAGCAGTTATTATCCTTGCACAATGTATACACAGATAATAAACTAGCTGCTAAGGAAGGAACATGTAAGATAGTGGCAAGATATAATGTTTTAGATTGAGTATGTAAAGAATTGGAACCGGTATTCTTCACTGGAAGACACTCTCCATTGCCAACCGTGATCTTTTGATCACCTTCAAATGGTGCAATCATATCTA
>Dhingra_Pear_16_GATCAG_L001_R1_001_paired_trimmed_paired_merged_contig_88995 pentatricopeptide repeat-containing At3g58590
GCTTTGGTGTCAAACTGTAGACTTCACTTTATGCCCAAGTAATGCCACTGACTGTTGAACTAAAGAAGACAAAGCCCTTGGAAACAACTTCAGTGGAATCCAAAACAACTCATCATCCTTACTCCTTCCTTGGTATATTACATCTTTGGTTACCTTGCCAGCACATAGAAGTTCAAATCATCACAAATGAATCAACAGAAGTTGTCCTTACATAACTATTTGACATAGAGTAAATTGACAATGATAGTTGGCACATGTAAGACATTTCTTAAAATCAAAGAGTGAGGCAATGTGTTCAAATGTGTGGAAACAATATGTTTGATTGGCA
>Dhingra_Pear_16_GATCAG_L001_R1_001_paired_trimmed_paired_merged_contig_93190 pentatricopeptide repeat-containing At3g58590
CACATTGGTTGCCTTGTCCTGTATGAAAAACACATTATCATCACATATAAACCAGCAGCCATTATCATAGCACAATTTCTTAACTGACAGAAGATTCACAGTGTTATGGGGTACATGCAAAACATTTTTCAAGAATAAGCAATGATCTTGAGTAAAAAGTTTAGTGGAACCAATATGCTTCACATCCTAACCTGGACCATTTCCAATGATTATCT
>Dhingra_Pear_16_GATCAG_L001_R1_001_paired_trimmed_paired_merged_contig_72315 pentatricopeptide repeat-containing At3g56550 [Cucumis melo]	GO:0005739	GO:0008270
ACCCTTCTGAGAGTAGCACGAAATCATAGAATTCCAAGACACCAAGTCTCTCTCAGACATATTATCAAACACCTTCTCTGCACTCTCAATCAACCCATCTCCCGCATAGGATCTCATAAGATTGGTGCAAACAACGACGTCCTTCTCGTACCCATATCTCACCACAGCTCCATGAACCTCTTCACACTTCTTCCGGGCCTTCAACTTCTCGCAGGCCTTGAGCACGAAGGAGAAAGTGAATGTATCAGGAGGAGAATCGGAACCAGACGAAAGCATGCGATTGTAGTAAAAAATGGCGTGGTGAGGAGAAGGGCTGTTGGAGAAGCCTCTGATGAGGGAATTCCAATCCTGGGTTTGTGGGTTTTGGAGGTGATGGTAGAAGAGCAGCTGCGCGTAGGGCAAGCTGCCGGAGACGGAGACGGCGCAGAAGTTGAGCAGCTTGTTTGAAATGGCGGGATCCGGTTGAAGACCGTTGGTGATGACGTGGGCGTGGATTTTTTTGAGCCGTTGGAGGCTGTTGCATCCTTGCAACAAGGATAGGATGGCTTTGGTTTTTGAAAT
>Dhingra_Pear_16_GATCAG_L001_R1_001_paired_trimmed_paired_merged_contig_76831 pentatricopeptide repeat-containing At3g56550 [Cucumis melo]
TTCCAAATTCGAACAAAAGTTTGCCTGCAAGGTAAATGGAAATATGGATATTATTAACTCCTTGTGTGCCAAAACAAAAAGTTGCCACCTTCAAACAGGGAAAAATATGGAAAGAAGTATTAGGTGGAGGTCCAAATTAATTAGGGCAACACCCTCCTTTAAGGGCCGCAGATCTGCTATCCCTTTTTATGTGTCTTCTTTGTGTTTCGTTTACTAATATTTCGACACATATTCTCTAGCTTAACTAAGAAGTAACTCTGTTAAGTTATTTATTTATTTTTTATTTAATATTCAATGCGCCCAATTGAGCACAAGGCGAAAGCAACCCAACAATCGTAAACCCATCAAGACCCATTGTACATCTTCAATGACTCATGGTGAGGACCCTTTTGAGAGTAACACCAGATCATAGAATTCCAAGACCAAGTCTCTCTCAGTCATATTATCAAACACCTTCTCCCCCATCAAAAATCAATCGCATTTCCCTTCCTCTTCCGTTTCCGTTTCCGCTTCAATCGAATTCGATTTGTCGCCGTCTTCGTTTTCACTCTCATTAACTCGGCCTATCAGGGTTTGAGAAGAAAAATATGAGTTTCGCATATGACATCCAAGCGGATCTTCGTTTTCTCTCTCAGTAACTCGGCCTATCGTCGTCTTCGTTGTGTCGCATGAGTTTTGGTTATGGATTTTGATCTGGGGGTTTTGGTTAGGGATTTTGATCTGTGGGTGTTGATCTATGGATTTTGATCTGAAGGAACTCAAAGATCTGCAGAAGGATCCTCCTGTGTTTGATTTTTTTTTTAATTTTTATATGTCAAATAAAAACTTAACGGTGTTATCTCTTAATTAAGTTAAAGGATATGTGTCAAAATATTAGTAAACGAGACACAAAGAAGACACGTAAAAAGGGACAGCGAATCAGAATCTGCAGCCTCCTTTTAAGTTGGATAATTATGAGTAAATTCCCTTCCTAATTTCTTATAGCAAATGAGAGATTTAGGTACTTTTGATTAATACTCGGTACTTCTTCCTTCTAATAAGATAATGGTGTCATACCATTTTTCTTAAAAGGCAGTTATTGTTTGGTGTTGTGTATCAATTTAGTGGTGGTATATGCTTAGTGTTACTTATCTTCACAATATTAATAATTTATCAACTAAATATCGACAATCCACTAAATACTGTAAATTAGTATCGGTATTAAATGGTTACTTTCTGCCTTGAGAAAAACATAAGATAATTTCATATGTCATGCATTTTTTTACCGACAATTTTTGTGCAATTAAACAAATTTTGATGCCTGTAAAATTGTTTATATATAGTCTTTTTTTCTTTTCTTTTTTTCAGAAATGCATATCATAATCATTGTGCCTTGAAGAATTCAAGAAATGGGGGAAAACCATGCTTACACTGGTGAGAGGAACAAAATGAAT
>Dhingra_Pear_16_GATCAG_L001_R1_001_paired_trimmed_paired_merged_contig_94490 pentatricopeptide repeat-containing At3g56550 [Cucumis melo]	GO:0005634	GO:0005739	GO:0003677	GO:0004518	GO:0008270	GO:0006281	GO:0090305
TGAAAAGGGGCTTCTGGGGAATGTTTATGTTGGGAATGCGCTTATTGATATGTATGCTAAATGTGGTAATTTGGATAGTTCTCGTAGTGTGTTTGAGAGGATGCGGAAGCGGGATGTTTTTACTTGGAACTCCATGATTGTTGGGTATGGAGTCCACGGTTGTGGGGATGAAGCAATCTCATTTTTTGGGCGTATGCTGGTGGAAGGAGTCCAGCCGAACTCCATCACATTTCTTGGTTTGTTATGTGGATGCAGTCACCAAGGCTTGGTAGAGAAGGGTGTTGAGTACTTGAATGTGATGATCTCTAAGTTCAATGTTAAGCCTGGAATTAAGCATTACGGGTGCCTGGTGGATCTGTTTGGCAGAGCTGGGATGCTCGAAAAGGCACTTCAAGTTATTAGGACTTCACACGCCCAGGACGATCCAGTCCTTTGGCGGACCCTGCTTGGCTCTTGCAAGATTCATAAGAATGTGGAAATAGGGGAAATTTCCATGAGGAATCTAATCCAGCTAGGGTCATCGAATGCAGGGGACTACGTACTTCTTGCTACAATCTATTCAAAAGAGAAAAATGCAGATGGTGTTGCAAAGATGAGAAAGTTGATTAAAACCGAGGGAGTAAAGACAACTCCAGGTTGGAGCTGGATTGAAATTGGTGATCAGGTTCACAAATTTGTCGTGGACGA
>Dhingra_Pear_16_GATCAG_L001_R1_001_paired_trimmed_paired_merged_contig_97846 pentatricopeptide repeat-containing At3g56550 [Cucumis melo]	GO:0005634	GO:0005739	GO:0003677	GO:0004518	GO:0008270	GO:0006281	GO:0090305
ACAAATTTGTGAACCTGATCACCAATTTCAATCCAGCTCCAACCAGGAGTGGTCTTTACTCCCTCAGTTTTGATCAATTTTCTCATCTTTGCAACACCATCTGCATTTTTCTCTGTAGAATAAATCGAAGCAAGAAGCACATAGTCCCCTGCATTAGCTGACCCTAGCTGGATTAGATTCCTCATGGCAATTTCTCCTATTTCTACATTTTTATGAATCTTGCAAGAGCCAAGCAGAGTCCGCCAAAGGACCGGATCCTCCTGGGCACGCGAAGTCCCAATAAATTGAAGCGCCTTTTCGAGCATCCCAGCTCTGCCAAACAGATCCACCAGGCACCCATAATGCTTAATTCCAGGCTTGACACTGAACTTGGAGCTCATCACATTGAAGTACTCGACACCCTTGTCAACCAAACCTTGGTGACTGCATCCACATAACAAACCAAGAAATGTGATGGAGTTTGGCTGGACTCCTTCGACCAACATCCGCCCGAAAAATGAGATTGCTTCTTCTCCATGACCATGTACTCCATACCCAACAATCATGGAGTTCCAAGTAAAAACATCTTTCTTCCTCATCCTCTCAAAGACGCAAAGAGCACTATCCAAGTTACCACATTTAGCATACATATCAATAAGCGCATTCCCAACATAAACATTCCCCACAAGCCCCTTTTCACTAGCAATTCTATGCATCTGAACTCCGATATTCAGTGCGCCCAAGTGAGCACAAGATGAAAGCAA
>Dhingra_Pear_16_GATCAG_L001_R1_001_paired_trimmed_paired_merged_contig_99068 pentatricopeptide repeat-containing At3g56550 [Cucumis melo]	GO:0005634	GO:0005739	GO:0003677	GO:0004518	GO:0008270	GO:0006281	GO:0090305
GAAAGCAACCCAACAAACGTAAACCCATCAAGACCCACATTCTCATTCCTCATCACATTATACATCTTCAACGCCACATGGTGAAGGCCCTTTTGAGAGTAACACGAAATCATAGAATTCCAAGACACCAAGTCTCTCTCAGGCATATTATCAAACACCTTCTCTGCACTCTCAATCAACCCATCTCCCGCATACGACCTCATAAGATTGGTGCAAACAACGACGTCACTCTCGTACCCAAATCTTACCACAGCTCCATGAATCTCTTCACACTTCTTCCGGACCTTCA
>Dhingra_Pear_16_GATCAG_L001_R1_001_paired_trimmed_paired_merged_contig_51286 pentatricopeptide repeat-containing At3g56550	GO:0005634	GO:0005739	GO:0003677	GO:0004518	GO:0008270	GO:0006281	GO:0090305
AAAAAATGCAACCCCAAGCCAATAAGGCTCTCCATTTTGCGAGCGCCAGGAGAGGAACGTCTGTTATACACAACCTTACTTTTGCTTGAAATGTACAAATTGAAGAACTGGATTTTGAATTATAGCAGAAATCAATTTGGAGATTAGGCCTCATTGTGTGCTCGTTTGATTCAAATAATCATTTAGATTGGTCACCAATAGTCTTTACATGAACACAATCCACCCTTGAAGTGATGAAACCGAACACGATCCCTAACAATTATTTCCCGATCGAAAGCTTGTGAAACAAACTTTGTAAACGAATGACAATCTCTGCAGACTCTCAGGTTCTTTACTATTCGTAAAGGCGTTCCTTCTGGAGTTCTTGCTAGGCCAAAAGCAATTGCCAGCTTCTCGCTGTGACATGAACCGGAAGTTCCCAAACAATCTGTGTCTGTGGAAGTAAGTTCAGACACTGTCATGAGGGAATCCTCCTGCACGTAACCATGCAGAGCAGCTCGATGAACTATTTTCCTCAATTTTTGGTAAATTTCATTAGCATCTGGATGTGACTTGTCGTCCACGACAAATTTGTGAACCTGATCACCAA
>Dhingra_Pear_16_GATCAG_L001_R1_001_paired_trimmed_paired_merged_contig_94489 pentatricopeptide repeat-containing At3g56550	GO:0043231	GO:0003824	GO:0008270
TGGAGTTCGTGCCAGGCCAAAAGCGATTGCCAGCTTCTCACTGTGACATGAAGCAGAAGTTCCTAAACAATCTGTGTCTATGAAGGGAAACTCAGAAGTTGTGATAAGAGGTTTCCCCTGCACATAACCGTGCAGAGCAGCTCGATGAACAACTGCTCTCAGTTTCCAATAAATTTCATTAGTGTCAGGATGTGACTTGTCGTCCACAACAAATTTGTGAACCTGATCACCAA
>Dhingra_Pear_16_GATCAG_L001_R1_001_paired_trimmed_paired_merged_contig_97847 pentatricopeptide repeat-containing At3g56550	GO:0005634	GO:0005739	GO:0003677	GO:0004518	GO:0008270	GO:0006281	GO:0090305
CACCAAGGTTTGGTTGACAAGGGTGTCGAGTACTTCAATGTGATGAGCTCCAAGTTCAGTGTCAAGCCTGGAATTAAGCATTACGGGTGCCTGGTGGATCTGTTTGGCAGAGCTGGGATGCTCGAAAAGGCGCTTCAAGTTATTGGGACTTCGCGTGCCCAGGAGGATCCAGTCCTTTGGCGGACTCTGCTTGGCTCTTGCAAGATTCATAAAAATGTAGAAATAGGAGAAATTGCCATGAGGAATCTAA
>Dhingra_Pear_16_GATCAG_L001_R1_001_paired_trimmed_paired_merged_contig_32500 pentatricopeptide repeat-containing At3g56030
CAAGTAATTTATATACAACCAAAGAATCAAAGATAACAACTCAATCAGTGGACGACCCAAAATGGTATGGCCAACCCAATTCAAATTTTAATCATAATCCTTAATCTTCTCATAAGAATCCTTCAATTTATCACCAATCACCAAACCCCTCGCATTCATTTCCTCAAAAACCAGTTTAGCCTCCTTAAACCTCCTCAACTTAATCAGCTTCTTGGCCAAGCTCCCAAAACTCTCCGTGTCCAGCCACGTGTCCCTCCCGCTAAAACTCCTCACAAACTTTACCGCCTGCGCGTAAAATCCCTTTCCCAGCAGCGAATCAATGAGGTACACGTGTGTCGACAGCAGCGCCGGCACCTCATCGTCCACCATCCTCCTTATCAGCACCAGAGCCCCCTCCACCTTCCCTGCCTTACACGCGCCAAGAACCAGCGCGTCGTACGTGCGCGTGTCCGCCCTCATCCCCTCTTCTTCCATCCTCGTCAGCACTCCGGCCGTCGCTTCCAAATCTCCGGAGAAACAGTACGCCATCAGCAGATAATTAAACGCCGGCACATCCGGCGGTGCTCCGACTCTCCTCATCAGATCCACCACCCCCCACGCGTCGTCCATCCTCTTCTTCCGGGTAACCACATTGAGAATCGGGTGAAAGGTGCAGGCGTTGAGGCCGTAGTCGCCACGCGCCATAAAATCCACCACGCGCAGCGCCTCATCGACCCTCTCGATCTTACAGAGACGCGCGATGAGCGAGTCGTACGCGCTCTTGCGGGTGAACCCCCGGTCGAGACGCGCTAGGGTTTTGGTGAGGTCGTCGAGTACGGAGAGGGAGGAGTCGGTGTTGGTGAGGAACCTGAAGGTGTTGGTGGTGTTGAAGCAGTGGTCCTTGACGCGCTTGTTGAGGAGGTAGTGGAGGTTGTCGAAGTCTCTGGAGTGGCCAGCGGCGATGACCAGGTTGTCGTAGTAGGCGGTGGTGGGCACGTCAGGGAAAGGGCTTAGGGTAGGGTTTTGGATCGAGAAGAAACGGGCGGCGAAGGTGACGACAGATCGGGAATTTTGGGGTTTATGGGGGATTCGACGGAGGAGCGACATGGTGGCCGGTTTGGAGGGGTTAGGGTTTAAGCTGGTTAATGAAGAAGATCAGAAGTTCAAAAACC
>Dhingra_Pear_16_GATCAG_L001_R1_001_paired_trimmed_paired_merged_contig_29591 pentatricopeptide repeat-containing At3g53170-like
AAGTCTTGAGCAGCCTCATTCATGCCTCGTTCATTGTAGGCTTGGATCATGGTAGCAAATGTGATATGATCAGGCACACATTTTTTCTCTTTCATTGCTAAAAACAGTTCACTCACCTTTCTTAGGTCACCAGCCCGACAATAAGCACTAATAATACAGTTGAAAAAAGGTGTATCTAACATGACATCCGAATTCTCTACTTGCCTCAAAATGGAATCAACCTTACTTATACTCCCAGCTTTGCTATACGCACTAACAAGAGAACAATAGGTGATAGAGTTGGGCTTCATTCCTTGATGCTTCATTCTTCGGAAATATTCATCCATCTTCTCAATATTTCCAGCTTTACCGAATACCTCAATTACAATATTATAAGTAACAATAGTAGGGGTGAAAAACCTTTTCTTCATAAATTCCATAACAGATCTCATCTTCTCGTACATTCTTGCCTTCCCATATGACTTAATCAGGATATTGAATGTCTTAGGGTCTGGCCTTATTCCCATCAGCTGAAATTCATCATACCACTTCTCCATCTTCTCTATCTGTCCACAATTCCCATAAGCACTGAGAAAAGAATTGAAAGTGAAAACATCAGGAAGGCAGCTGCCACTTTCAATCATATTTGTCAACGCTTCCTCCATCAGTTCAAACATTTCAGCTTTACCATATCCATCAATTAGGGTATTGTATATGACTGTGTTGCATCCAATCCCCAGGTACAACATCTCAGCAAGAACTCGTTCAATCAGGTCAGGACGATTGAACTTGGTGCAGGAATTAATAAGAATAGAATATGTATATACGTCTGGTTTGCAGTCAGAAACTGACTTCATATCATCGACGGTAGAGAATGCCTTATCAAGGAGGCCACTTTTGCCATAAACACTAACTAGAGCTGTGTAGACATCAACAGTAGGTTTGAGCCCATCACTCAACATGAGCTCAAAAAGCAAGCTGGCCTGCTCAGGTTGCCTGCACTTGCCAAGCATCATCAGCAGCTTGGTGTACGTTTGGCATCTCGGCTCATACCAGTGCTGCTTACGAAGTAGACCAAAAATCTTGAGAGCAGTTTCCCAGAGATTGGCTGCAATAGCCTCGTCCAGAGCCTCCAAAACGGCCTTGGGCCAAAGGTTGTTGTACTTCTTGGAGTTGGCTTTCCTCTCAATGTTTCTCACGGCGGCGTCCGTTCGGAGGAGTCGAGACAGATTCTTCTGCTCCTTCGTCGGAGACGGGTCGGAGCTCCGTTTCGATAAACGGAGGCAGCGGATTGTTGGGTTTGGTTTGTGGGTGTGTTCAGAGTAGAAAGTCGTCCAATACGTGGCGCCGGTTAAGGAGGTTGAGGTCGAGACGCGCAGGTTAGTGGGATAAAGGAGTTGACGCTCCATTGCACCGGGGGCCAGTGATTGTCTCTTGACTGTTACGCGGGTAATGGGAGTGATGCTGGGTGGTCGGGGTTTTAAAGAAGAAGATGAGAAGTATCATAGTATGCCTAG
>Dhingra_Pear_16_GATCAG_L001_R1_001_paired_trimmed_paired_merged_contig_58604 pentatricopeptide repeat-containing At3g53170-like
TCTCTTTTCCCACATCACATTAGAGTTTCCAAAAACAGTTTGTACCAAAGCGTTGAGAGTGGTAGGCGAATGATGAAACCGAAGTCTATGCTTTAACCTCCCATTCTGCTACGTAGTGGACAGAGGCTATCATTACTTTGTCCGAGTTTTGACCATCCTCCAAGTTCAAATTGTTTATATTTGAAGATATCTCTTCATTAAGATGAGCGTACTAGCATCCAATCAACCTTGTGCCTGAATTTTCCTTGGTGGTAATCATCCTATTTTTCAAGTCTTGAGCAGCCTCATTCATGC
>Dhingra_Pear_16_GATCAG_L001_R1_001_paired_trimmed_paired_merged_contig_46501 pentatricopeptide repeat-containing At3g51320
ACGAAGAATTGCCAAAACCTTTTATGAAAGCAAACGCTTTGATCAAATACAGAATTTAGTAATCTCATTTCCTTGTTAAATAATCCATGAAATTCAGTCGAAACAGGAAAGGATCACGGCTGCTTTGGCTCGCGACATCCCGAGCATTAACCATCTTCATTTTCTGGCATGTTCAGAACTTTATGCCAACTTTCAGTTCGTGTGTATAGAGTCATTGCTGTTAGAAGTCAGGAATCTACAAGGTCAACTTGATAATGTCTTCCAACTCTGAGCTCATGAACAATTTCATTCAAGTCCACAAGATTGCATCCGGGGATTCTTCCGAACTTCTTTTCTTTCATCATCTTTTTTACCTGAGTAACATTCTCCCATTGACCTGACACGGCATAGACATTCAGCAGCAACCGATAGTAAGCAATGTTCTGAGGTTCCTTTTCAATGAGAGACTTTGCAATTTCTCCCAACTTCACATCGCCTTGGAAACGACATGATCCAAGCAGACTAGCCCATACCAAGGATTCCGGTGGCAAGTCCACAGCAACCTCTGGCATGTTCCTAATTATTCCCTCTGCCTCTTGTCTAAGCCCCACACTAGCAAAAGCATTAGCCATGCACCAATAGTGTGCAAAATTGGGCTTTACTTGGAAGACATTGATCATTTGGCTGAAGTAATCTCTGGCTTCTCTTACCAATCCAGAGCGGGCACAGGCACAAAGAACACCTATAAAAGTTACTTCATCTGGGATAATTCCTTCCCGATCTTCATCTGGTTTCGAACTCTCCTTCTCATGGATTGTTTCTCCATCTCTTGACTTTGTTCTACCCACCATTTCTCTATATAGGTTAAATCCATCTTCAGGATTTCCATGAATGCAATGCCCCAAAATCATTGCATTCCAACAAACCAGATTTCTATACGCCGTGCTCTCAAATGCCAAACGTGCCACTTGCACCCTTTCACATTTACAATACATATCGATCAAAGCTGTGTTGAGAAATATATTCCACTCCAAGAATGTCCTAATTAGACATCCATGAACCGACCTTCCTTCATTTAGTCTAGCAGACCGACCACAAGCCGCAAGCATATTCACCATGGTAGTTTCGTTCCCCTTCAATCCCATGCCCACCATTTTCCTAAACAACTTCAATGCACACTCTGGCTTCCCTCCCTTCCAGTACCCACCAAGCATAACATTCCAAGAAACCACATTTCTCTCGGGCATTTCATCAAACAACCTACGTGCAACCTCAATATCACCAAATCTAGCATTCCCATCAACAATTGCATTCCAAGACACCAAGTCCCTCTCAGGCATTTCATCAAACACCTTCCTGGCAAGCTCTAATTCCCCACAACAACAATACATATGAATTACTGAGTTCTGCACATGCAGCACAGAGTCCACCCCATACTTCACAACCTGCCCATGGCATGTTCTCCCAGATTCAGCACAACCCATTTTCGCACACGACCCGAAAACCGGTACGAAAGTATAGCTGTTGGGAACAAACCCATTCCTCAGCCATTCCAAATACACCACCAAAGCTCGGCCCGGCGCCGAACTCAGTGAGTACGCCTTAATAACTGTATTAACGCAAAATCTACCAGGAGCATCAATGTAACCGAAAACCCATATCGTATAATCGAAATCGCCGAAATAGTAATAGCTATTGAGCAACTTCCGGGCCCAAAACGAATCGAAAAGGCCCCGGGTGATCAAATGGGCGTGGAGTTGGGTGATCTGGATCAAGCTCTGACACGAATCGAGAAGCGAAAATATGTGGCGGTTGACAGAGGGTTCGAACGAAGAGGAGGAAAATGGGGAGGATGGTAAGGAGAGATTGAATTTTGATGGGTTGGAAGCGAGGTGTGAGAAAATGGACCTCCGGAATCGAAAGAGTTCTCGGGGGCAAACCCTTGCCATTCATTCTAGATATCGTACCAAACGAATAGTTTCGAATTCGAAGTCCAGTTGGTTTTCGCCATTAACGCACATTGAGATCCCTCTCTTTAGTTGAAGTG
>Dhingra_Pear_16_GATCAG_L001_R1_001_paired_trimmed_paired_merged_contig_65040 pentatricopeptide repeat-containing At3g51320
CAAAGGCTTTTTGTCACAAATACAAAATTTATTCATCTCTTTGCCTTGTTAAATAATCCGTCGAATCACTCTCACAAAATCCTTTGCATGCCAAGCTGAGCAGCAACCTAGTTCCTCATTTGATCGAAAAAAGGGAATTATCATGGCTGCTTTAGCTCACGTCCTCCCGATCATTCCATCTTCATTTTCTGACATGTTCAGCACTTGATGCCAACTTTCAGTTTGTGTGTGCAGAGTTAGTCCGCTGTTAAACGTCAGGGTTCTACAAGGTCAACTAGATAATGTCTTCCAACTCTGAGCTCACGAACAATTTCATTCAAGTCCACTAGATTGCATCCGGGGATTCTTCTGAACTTCTTTTCTTTCATGGTCTCTTTAACCCAAGTAACATTCTCCCATTGACCTGCCATGGCATAGACATGCAAGAGCAACCAATAGTATGCAATGTTCTGAGGTTCCTGTTCAATAAGAGACTTTGCAATTTGTTCTACCGATTTGGCACTCCTTGGAAACGACACGAGCTAAGCACACTAGCCCATGCCAAGGATTCCGATGGCAAGTCCTCGACAACCTCCAGCACGTTCCTAATTATTTCCTCTGCCTCTTGTGTAAGCCCCACACCAGCAAAAGCATTAACCATGCACCAATAGTGTGCAAAATTGGGCTTTACTTGGAAGACATTGATCATTTGGCTGAAGTAATCTCTGGCTTCTCTTACCAATCCAGTGCGGGCACAGGCACAAAGAACACCTACAAAAGTTACTTCATCTGGGGTAATTCCTTCCTGATTATCATCTGGCCTCGAACTCTCCTTCTCATGGATTGTTTCATCATCGCTCGACTTTGTTCTACACACCATTTCTCTATATATGTTAAATTCATCTTCAGGATTTCCATGAATGCAATGCCCCAAAATCATTACATTACAACAAACCAGATTCCTATACGCTGTGTTCTCAAACACCACACGTGCTGCTTGCACCGTTTCACATTTACCATACATATCAATCAAAGCTGTGTTAAGAAATACATTCAACTCCAAGAATGCGCTAACTAGACGTCCGTGAACTGATCTTCCCTCATTTGGTCTAGCAGATCGACCGGAAGCCGCAAACAAATTCACCATGGTAGTTTCGTTCCCCTTCAATCCCACATCCACCATTT
>Dhingra_Pear_16_GATCAG_L001_R1_001_paired_trimmed_paired_merged_contig_83798 pentatricopeptide repeat-containing At3g51320
TTATGCTTGGTGGGTACTGGAAGGGCAGGAAGCTAGAGTGTGCATTGAAGTTTAGGAAAATAGTGAGCATGGGATTGAAAGGGAATGGAACTACCATGGTGAATATGCTTGCAGCTTGCAGCTTGTGGTCGGTCTGCTAGACTGAATGAAGGAAGGTTAGACAGAGGGAGACCCATAACTGAACACACATTGGAACATTGGAGTTGTTTGAGTCACAGCCGCATGATTTCATTAAAAATGATCCAACGGCTCTGCATGTGATTTTCAATTTTTTCAAAATCCTAAGAAATCCATGGAAGAAATCCATACAAATCCACAAAAATCATAATGAAAATCCATATAAATCTTCTAAAATCCATAGAGAATTATAAAGTCTATTAAAATCCTTTGAAATCTAT
>Dhingra_Pear_16_GATCAG_L001_R1_001_paired_trimmed_paired_merged_contig_127345 pentatricopeptide repeat-containing At3g50420
ATGGATATGACATTGTTGTACAGGTACGGCGAGCGCGAGCCGACGGTGGTGGTGGTAAGGAGGAGAGCGTGGAGCTGCCGCGCTTGTTTCGGCGAGGTTACGGAGGTGCATTTTTGCATCGGAGGTGCTATCTCATACGACGGTGGCATACAAATTAGTTCAACACTATTACCCGCCAAAAAAAGGAGCGGCTTGGATATGAAGCAGAACAAATTG
>Dhingra_Pear_16_GATCAG_L001_R1_001_paired_trimmed_paired_merged_contig_42222 pentatricopeptide repeat-containing At3g50420	GO:0016020
AAATCGGTTCATCAAATTCATCTGTTTGTAATCTTACCATGCTCCCTTGTAACGAATGTAATGCTGCTTCAGCTTCATCTACCTCCTGTTCTGATCGAACGCCGGAACAGAATACCTGAATATTACTCTTATCTTCAATCCAGCTGAGTCCAGGATCCTTTTCCGACGTCAGTACTCTAATCTTTCTCCTTGTTTCGACAACACTATCCCATTTTCCTGCAGCAGCATAGAGATTTGACAGCAAAATATGCGTTGCACTGTCTTCTGAGTCCAAACTTAAAACCTGCTGTGCTGCATGAACTCCTATTTTCAAATTTTTATTGACAACGCACGAGCTCAGCAAAGTTCTCCACAGTTCAAGATTTTCATTAAACGGTGAACTGATGATAAGCTCCTCTGCCTCATCCAACAACCGAGCTCGACTTAACAAACTCACCATACAAGAGTAGTGCTTAGGCCCAGGTGTGATACCGTTTTCCTTCATACATCTCCACAAAAGCTTTCCTACTTCAGTCAAACCACTGTGGTTGCAAGCTGAGAGTAGAGACAGAAATGTTACTTGGTCTGGTGTCAGACC
>Dhingra_Pear_16_GATCAG_L001_R1_001_paired_trimmed_paired_merged_contig_88475 pentatricopeptide repeat-containing At3g50420	GO:0016787
GAGCATTGAGTTCCAGCATTTCAAATCGGGGTCCGAAACTTGGGAAAATATAGAATAAGCAGCTTCAAGGCTACCATTTTTTGAATACATATCTACAAGACTCCCGCAAACTGACATTTCAACATTGTGCCCAGTTTTCACGGCCCATGAGTGAATCATCTCACCTTGTTTTAGCATGGCAAGGTCGGAACAAGCACTCAACACTCCACTGAGAGCAAAGCTGTCAATCTTATGGCCTTCCTGGCACATTTCATAAAAGAACTTAATTGCACTCTCCCCATCAGCCAATCTCGAAAAACCCATGATCATCTCAGTCCATAGAACAACATCCTTCTTTATGATGGAATAAAACACCTTCTGAGCATCATCTGATTCAGCCTTTCGAAAATACATAGACACTAGTGTAGTTCCTACAAAAGTGCTCTTCTCAAATCCTGCTTTTGTGACCTGTCCGTGAAGTGACTTGCCATAGTTGGAAACTAGATCTGTGCCTGTTGCGGATATGATGGCTGCAAAAGTATACTCATCTGGTTTAAGAAACGATGTTTTCTTCAACTGGACAAATAAATTCATGGCCTTCTCACCATCACCATGTTCCGAACACCCAGAAATCATTGTGTTCCAAGAGACCAAATCCGGGTTGCACATTCCCTTAAACACGCCAAATGCTACTCGGGTGTCACCAGAATTGCAATACATATCAAGCAAGGAATTCTGCAAAGCTAAATCAGCTAGCGTTTTTGAAACTATGACTCTGGCATGGATGAGTTTCCCCAGATAAAAATATCTTAATCTGCTGCAAGCAGTCAAGACCATTGAATATGTGAATTGAGTAGGAACAATTCCAGTCCTCAACATGCCATCAAAGAGAGAAAGCCCTTCCGCTGTCTCATCATTCTTCAAATTCCCAAAAATCATTGAATTCCAAGCAACAACATCTTTATCAACCATCCCGCCAAAAACTTTCCTCGCGGATTCCAAATCCCTACAGTTGGAGTACATCCCAAGTAAAGCAGTTTGAAGACAAACATCACTCAAGAACCCAAACTTCAGAACTTGGGCATGAATCAAAGAGCCAACCAACCAATCCTCAAGAGTATAAAACGCCTGCAGTAAGCTCGTGAAAGTCGAACCATTTGGCCTAAGACATTCAACTCCCATTTCGTTAAATAGCTCACAAGCCAAAATCGCACTGTTTGAGTCCCGGGAATAGGCCGCAATGAGCGCATTGAATGAAACCAGATTTCGTTGAGGCATTTTGTCAAACACCTTCCGCGAGTCCCCAAGCGATCCACATCGCCAGTACATGGATATGACATTGTTGTACAGGT
>Dhingra_Pear_16_GATCAG_L001_R1_001_paired_trimmed_paired_merged_contig_57689 pentatricopeptide repeat-containing At3g49740
GAACTTCATGATGCCTTCGTTGCTGCAATTGATAAGGGAAATATTAGAACAATGCCAAACAAAAGCATGCCAGCTAATCCACAGCCAACTCCAGGAGCCCTTTTGCTGGGTGATGCTTTCAATATGCGCCATCCTTTAACCGGCGGAGGAATGACTGTGGCACTTTCTGATATTGTTGTACTCAGGGATCTTCTTAAGCCTCTGCGGAACCTACATGATGCAGCTTCGTTGTGCACATACCTAGAATCCTTTTATACCTTGCGCAAGCCGGTTGCATCTACGATAAATACCTTGGCAGGTGCCCTATACAAAGTGTTCTCTGCCTCCCCTGATGAAGCAAGGACGGAGATGCGCCAAGCTTGTTTTGACTATCTAAGCCTTGGAGGTGCCTGTTCAACTGGACCAGTGGCTTTGCTCTCTGGTCTAAATCCTCGTCCGTTGAATTTAGTTCTTCATTTTTTTGCTGTGGCGGTATACGGTGTTGGTCGTTTGCTACTACCATTTCCTTCACCGAGACGCGTGTGGATTGGAGCTAGATTGCTTTTGAGTGCTTCGGGTATAATATTTCCCATCATCAAGGCTGAAGGAGTGAGACAGATGTTCTTTCCAGCTACTATTCCAGCTTATCATAGAGCTCCTCCTGCCGAGTAAGCTACAGAAAATGATGGGGGAGGGCAAGGCAGTGGCATGCTTCAGACTTGTTGCTGTCAAGAGTCGAGATAAACCAGTCGGTACCTGCAAATTGCTACGTCTTCATTCGTTGATCACGGAAGCATTAACTTCATCAATGGCAGTGCTGAGTGTCAAATAACATGAATCTTGTAAGGCTTCCAACTATGATTAGTACTGTAGAATGGCACGACGAGGCTTGGTTTGGTTTCCAGTCGACCCTGCATGTTTTTATGACTTAATCCAACTCAATCCAGGAATCTTCGGAACCCGAGTTCTGTTCATCAATTCTCTCACATTAGCTGCTTCTTCCCATTGACCAGCAGCTGCATAAATACTGGCCAGAAGCACGTAAACTGTCGGATTATTTTGTTCAGTTTCAAGGAGAAACCCAGCAACTGTTCGTCCTAGCCTTAAATTTCCATGTGCTGCACAAGAACTGATTAGTGTCCACCAAATGTTTGGATGTGCTTCAATTTGCTTGCTGTTTATTACAGTTTCCGCCTCATCAAGATACCCAGCACGACCAAGAAGGTCAACTATACATGAAAAGTGATCAACTTCAGGTATAAAGCCATAATTATGAATCATGGAATTGAAAATTCGGGTACCATCAACAACTAGACCAGCATGGCTGCAAGCGGAAAGGACTGCCGTAAAGGTGGCCTTATCTGGTTTGACTGCAGATGCGTCTTGCATTGCCTCAAAACAGCGCACAGCTTCATTTCCTTGCCCATGCTGTGCATAAGCAGCTATCAGGGAATTCCAAGAGACTGTATCCTTTTGAGTCATTGCATTGAAAACTCTTATGGACCAATCTATAACCCCGCATTTAGCATACATGGTGATGAGGGCATTACCTAAGCACATCTGATGCGAAAACCCAAATTTGAGAATGTAGCCATGAACTTGTTTTCCGTCTTTCAATGCTGATGTGCTTGAACAAATGCTCAAAATAATACTCAAGGTACACACATCTGGCCTGTGTTCTGACATTAGTAGATTAGAAAATTGCTCTAGCCCTTCTTTTACCAATCCATTCAACAGGAATCCGGAAACAATAGCATTCCAGGAGATCAAATTTTTGGACTCGATATCTTCAAATACTGGATAGGCCAGATCAATCAGACCCAGCTTAGCATATGCAGATACCAATGCATTTGAAACGTAGATCTTAAGGATAAGCCCATTTTTGTGTGCAAGGGCTTGAACCATTTGCAAGATCTCAATCAACTCCGACCTTGCTAACAAACTTCCAAAAGTAAACTCATCTGGTTTGACCCCTGCCCTCTGCATTTGCTGGTAGACCAAGATGGCTAATTTACTGTCATTCCCTTGAGCATAAGTCGAGATCATGGTGTTCCATGATATGAGATCCTTCTCCTCCAATGTCTGAAAAACCTGGTAAGCAGCATGCAAATCTCCACAACCAGAATACATGGTTATTGCTGCATTGCTCACAGAAGTAAAAGTTTCGAAACCCGACTTAACAGCTTGGGCAAGTACATGGTTGGCAACTCTTGCAGTTGAACATGAGGTCATGACACTTACAAAAGTCAGCTCGGTAGGCCTAAGACATGCCTCTTGCATCAATTTGAACATTTCCAAAGCTTCTTTATCTCTTCCGGCACTCACCAAACCATCTATCATCACATTAAAAGTAATCTGATCATATATTGCACCTTCCGCTTCTTCAAATAAATAAAATGCCTCTGAAACACTTCTGCAGTTAAAATACATAGTTATCAGAGCGTTAACAACAGAACTTCTACCCAAAAACCCGGTTTTAAGCACTAAAGAATGCACCTGCCTCCCAAAACCTAAGACCCCCAAACCACACAAACTCAAAACAGTAGCAAAACCATAATTATCATGCATAACACCCATCCTATGCATTTCACAAAAAAAATCAATAGCAACCTCATCAAACCCATTCTCTGCACACCCGGTAATCATTGCATTCCAAATCGCTACACTACCCTTTTGGGGCATTTTATCAAACACCTCACAGGCATAATCCACATGCCCCAATTTTGAACAAGCCGATAACAGCGTGGTCCACGAATAAACATCTGGGCTTTCAATCATGTCGAAAACCCATTTCACAGAAGTCAAGTCTTCGGCTTTCGCATAGAGCGAGAGCAGGGTGTTGGCTACGTGAGGGTAGGCTTTAAGGCCAGACTGGATGGCGTGGGCATGGAGTTGGGTTCCGAAAGCAACGTCGCGGCAATTGGCGCAGGCGGTGACGGCCGAAGAGAGCGTGTAGTGGTCCGGTCTTACGGACGGAGAGGAGTGGATTTGGGTGAAAAGCTGGAGGGCCTCTGAGTAACGGTGCGAGCGAGTGAGGTTGGCGAGCGTTTGGTTCAGTTTGAGGATCTGCTTAGTGGCGACTTGGGTAAGGGTTTTTGTGGGTTCTTTGTAGAAGTGGAACTTCATCGATCTCTTGAATTTTGGGTATTTTCAGTGACTGCATTGGTAAAATCTGATGGTTTTTGCAGGTCTTGGTTGAAGAAGAAG
>Dhingra_Pear_16_GATCAG_L001_R1_001_paired_trimmed_paired_merged_contig_42524 pentatricopeptide repeat-containing At3g49710	GO:0008270
ACCGAAATTTTATTTGAAGGGATGTCAGATTTGATTTCTAAGGCATGAATCTGCTTTCCCTGAGAGGGGGATGACAAATTAGAGCATGCACTAATCACACAGACGAAGCTGCAATCATCAGGGCTGTGACCAACACGTTGCATTTTCCGGAAACAATGAAGAGCGTCTTCAGAGAACTCATCATTTTGAGAATACCCAGAAATTATCGTGTTCCAAAGAACCAAATCTGGAAAAGGGATCTCTTGAAACACTTTCCCACATTCTGCCATGCCACCAGCACACTTTGAATACAAATCAATTAAGCCACTCCCAACATGCGAATTCTGGTGGAAACCAGTTTTGATCAACTTAGCATGAAACTGAAGTCCACCCAACAAGTCTTCCACACACGTAAATGCAGTCAAAACACTTGCCAATGTAAACATGTCGACATTGAACCCCCTCCTTACCATTTCCTGAAACAACCCCAGCGCTTTCAACCCTTGGCGGTGCTGGCCATATGCCACAATCATCGAATTCCAAGACACTTCATCTCTCACCTCTCCCATCACCAAGAACACCTGTTTCGCCTCCTCCAGAAACCCATTTTTACTATAGTAAGTTACAAGCGAATTGTTCACCGAAACATATGAATCAAAGCCACCCGACACCACCACACAATGCAATTGCCTAAGCAAACCGACATCATCACCACAACCCGTGATCACAGCAGAGATGGTAAATCCATCCATGTCGAGACCCATTCTTCTCATCCCAGCGAACAAGCTCAACGCCGGCTCAGTCTCCCCCCTATCGGCATAAGCAGAAATGAGAGTGTTATAAGAGACCAAGTCCGGCAGAGGAATTTTATCAAACAGGTGGTGTGCAATGTGGGTGTGCGACTCTTTCGCGTAAGCATTAATGATAGCGTTGAAGGAGAAGACATTGGGGTCCTGGGTGTGGTCGAAGGCGCTGCGAGCGGCGGAGAGACGGCCGCATTTGGAGTAAAGGAGGATGAAGTGGTTGGAAAGGTATGTGGAAGGAGGAAGGAGGGACTTGACGTAGAGTGCGTGGAGGGCTTTGCCTGTAAAGAGGTCTCTGTCGGCAATGCATGTTTTCAGAAGGTGGCGAAAGCTTTGCAAATTACAAGAGAATTGGTTCATCTAACATGTCAATTCCAAAAGCGTAGAGTTAGGACAATTGTATTCAGTTCCATGCAACAACTCATGCTACTTTCAAAATATTCATAAAATGAATCGACTTGCAAGGAAACGACCAAAGCGATTACATTAGCACACCTTGTCTTGGAGACTTTAGGCCATCTCCAACTTGATCGACTATAGGGTCACAAGCTAAATGATAGTCTTTTTTGACACAAAAC
>Dhingra_Pear_16_GATCAG_L001_R1_001_paired_trimmed_paired_merged_contig_45268 pentatricopeptide repeat-containing At3g49710	GO:0008270	GO:0008568	GO:0008152
TCACCAATAATCCCCACAAGAGCAATGTCCGTCCTTAAAGCAATGAAACCTGTGGGCATCTCTCACAGTGATTTCTCTCCCAGCAATGGCAGAGATAAACTTGATTGCATTGTGGCAGTCCCCACAAATCCTCAGGTTCTTCACCACAAGTAAAGGCTCTCCCTCTCTCGTTGAGAGCAACCCAAATGCAACCGCTAGCTTTTCACTGTGATGCCCTAACCTAATCTCCCTCTCTCCTTGCACCGATTCATCGTCCTTTACCAAGGTCCATCTTAAATCAGGCACATACCCCGCTTGCTTCATCTTCCTCGACATCTCCCCCAAGTATTCATGAATTTCTTTGATCATCGGGTGGGAAATTTCTTCAGCCACAAAAACATGTACCCTCTTATTCACCTCGATCCAACTACAACCTGGTTTCTTCTTCACTCCTCTGTCCCGCATATGCTTTCTAATTGTTGATACCTCTTCCCATTTGCCTGCTCTAGCAAACATATTAGACAGCACCACGTATGGAGCAGCATTTAGAGGTTCCAGCTGAAGAAGCTGATTGGATGCCTTTACTGCTAGTTCAATATTTCCATGCGTTCTACAGGCACCGAGTAATGTAGCCCAGCCAATGGAGCCAGGGCAGAATGGCATCGTCTCGATGAATCTCTCAGCTTCACCCAGTTTGCCTGCTCGACCTAAAAGATCAATCATGCATGAATAGTGCTCTGCTTCTGGTTCAATCCCAAACTTCTCCTTCATCATATAGAAATACTTCTGACCCTCCTCTACTTTTCCAGTGTGAGCACAAGCAGAAAGGACAGAGATAAAGGTTACTCGTGTAGGAACAATATCCATCTGAAGCATATGTTCAAAAAGC
>Dhingra_Pear_16_GATCAG_L001_R1_001_paired_trimmed_paired_merged_contig_20294 pentatricopeptide repeat-containing At3g49240-like	GO:0005739	GO:0009507	GO:0005524	GO:0009220	GO:0009560	GO:0009640	GO:0009737	GO:0009845	GO:0009909	GO:0009933	GO:0010162	GO:0010182	GO:0010228	GO:0010564	GO:0016567	GO:0019915	GO:0048825	GO:0050826	GO:0051301
TTGGATGGAAGTAAGGAGGCGACAGCAGCTCTTGCACTTCTCTTTGCTGCTTCTGCTGCCTCCAGCTCCTTAGCCTTAGCTTCAGCCTTCTGCCTTTCTTTCTCCTCCATAAGCTTCCCAACTTCGTCCTCTCTCCCTTCCTTTCTCAGCAACCCTTTAACAAACTCATGCACCTCCTCATCGAATTCAACCCCATCATCATCCAGCATTGTATCAACCACATTAAGCACCTCATCCAGTTTCCCAGCATCACCCAACGTCTTCATTATAAACTGGTAGCTCGGAATGTCCATCTTGAGCTTCTTCACCATCAAATCGAAAAACAATTTTGCCTCATCAATTTTCCCTACCTTAACCAATCCGTCAGCCAACTTATTATAAACCGCCAAGTTCGGCCTCAGCTTGGCATCAACCATTTTTCTGAAGTACTCGGCTGCATCATCTGGCCTATTCTCCTCGAAACAAGTATCCATCAACAGGACATATGTAAACTCATCTGGATTCACTCCCTTGTCGGGCATTTCTCCATAAAGCTCCTCAGCTTCACTCAGCATCCCATTCTTACACAACTGATCAATCAAATTATTGAAAGACAATGTATCCGGACTACACCTATAGTCTCCCATCTTCCTGAAAACCTCAATGGCATCCTTAAACCTCCCTTGCGTGCAATACCCGTCCACCATCACATTAAAGCTTCCCAAATTCACAGCCAAGTGCCTCGGTGGGTTATGCTCCTGGATCATCCTATCAAACAACCTCAAGGCCTCATCAAACTTGCCATTCTTGCTCAATGCATCCAAAACCGAATTATAAGCCA
>Dhingra_Pear_16_GATCAG_L001_R1_001_paired_trimmed_paired_merged_contig_20295 pentatricopeptide repeat-containing At3g49240-like	GO:0005739	GO:0009507	GO:0005524	GO:0009220	GO:0009560	GO:0009640	GO:0009737	GO:0009845	GO:0009909	GO:0009933	GO:0010162	GO:0010182	GO:0010228	GO:0010564	GO:0016567	GO:0019915	GO:0048825	GO:0050826	GO:0051301
CTGAGGCAGCTTCACTTGCATTTTCAGTGGCCTCCGTAGAGCCTGCCTCGGGTTCTTTATTGCCGAACAACTTGGATGGAAGTAGGGAGGAGACAGCAGCTCTTGCACTTCTCTTTGCTGCTTCTGCTGCCTCGAGCTCCTTAGCCTTGGCTTCAGCCTTCTGCCTTTCTTTCTCCTCCATAAGCTTCCCCACTTCGTCCTCTCTCCCTTCCTTTCTCAGCAACCCTTTAACAAACTCCTGCACCTCCTCATCGAATTCAACCCCATCGTCATCCAGTATTGTATCTACCACATTAAGAACCTCATCAAGTTTCCCAGCATCACTCAACGTCTTCATTATAAACTGATAGCTCGGAATATCCATCTTGAGCTTCTTCACCATCAAATCAAAAAACGATTTTGCCTCGTCAATTTTTCCTACCTTAACCAATCCATCAGCCAACTTATTATAAACTGCCAAGTTCGGCCTCAGCTTGGCATCAACCATTTTTCTGAAGTACTCAGCTGCATCATCGGGCCTATTCTCCTCGAAACAAGTATCCATCAACAAAACGTATGTAAACTCATC
>Dhingra_Pear_16_GATCAG_L001_R1_001_paired_trimmed_paired_merged_contig_31466 pentatricopeptide repeat-containing At3g49240-like	GO:0005739	GO:0009507	GO:0005524	GO:0009220	GO:0009560	GO:0009640	GO:0009737	GO:0009845	GO:0009909	GO:0009933	GO:0010162	GO:0010182	GO:0010228	GO:0010564	GO:0016567	GO:0019915	GO:0048825	GO:0050826	GO:0051301
AACAGTCCCCAAAACCCCAAATAAACCCTAACGCCCCCAAGCTTCCCGAACCCGTTTCGGCCCTCTCCGGCAACCGCCTCAACCTCCATAACCGCATTCTCACCATCGTCCGCCAGAATGATCTCGAGGAGGCCGCTCTCTACACCCGCCACTCCATCTACTCCAACTGCCGACCCACCATTTTCACCGTCAACGCCGTGCTCACCGCTCAGCTCCGCCAGTCCAAGTACTCCGACCTCCTCACCCTCCACCGCTTCATCACTCAGGCCGGCGTTGCCCCCAATATCATCACTCACAATCTCATCTTCCAGACTTATATGGATTGTCGCAGGCCCGACACCGCCATGGAACACTACAAGCAGCTGATCAATGACGCCCCCTTCAACCCTTCCCCTACTACTTATCGGATTTTGATCAAAGGGTTGGTGGATAACAACAAATTGGACAGGGCTATGGAGCTCAAGGAGGAAATTGATGTCAAGGGTTTCGCACCGGACCCGGTTGTTTACCATTACTTGATGCAGGGATGTGTGAAGAATTCGGATTCGGATGGGGTTTTCAAGCTTTATGAGGAGTTGAAGGAGAAGCTGGGAGGGGCTGTGGAAGATGGGGTTGTGTATGGGAACTTGATGAAGGGGTTTTTCATGAGGGAGATGGAGAAGCAGGCCATGGATTGTTATGAGGAGGCTGTGGGAGAGAGTTCCAAGGTGAAGATGAGCGCCGTGGCTTATAATTCGGTTTTGGATGCCTTGAGCAAGAATGGCAAGTTTGATGAGGCATTTAGATTGTTTGATAGGATGATCCAGGAGCATAACCCGCCGAGGCGTTTGGCTGTGAATTTGGGAAGCTTTAATGTGATGGCGAACGGGTATTGCGCAGAGGGGAGGTTTAAGGATGCCATTGAGGTTTTCAGGAAGATGGGAGACTATAGGTGTAGTCCGGA
>Dhingra_Pear_16_GATCAG_L001_R1_001_paired_trimmed_paired_merged_contig_44398 pentatricopeptide repeat-containing At3g49240-like	GO:0005739	GO:0009507	GO:0005524	GO:0009220	GO:0009560	GO:0009640	GO:0009737	GO:0009845	GO:0009909	GO:0009933	GO:0010162	GO:0010182	GO:0010228	GO:0010564	GO:0016567	GO:0019915	GO:0048825	GO:0050826	GO:0051301
ACTCATCTGGATTCACTCCCTTCTCAGACATTTCTCCATAAAGCTCCTCAGCTTCACTCAGCATCCCATTCTTACACAATTGCTCAATCAAATTATTGAATGACAATGCATCCGGACTACACCTATAGTCTCCCATCTTCCTGAAAACCTCAATGGCATCCTTAAACCTCCCTTGTGCGCAATACCCGTCCACCATCACATTAAAGCTTCCCAAATTCACAGCCAAGTGCCTCGGTGGGTTATGCTCCTGGATCATCCTATCAAACAACCTCAAGGCCTCATCAAACTTGCCATTCTTGCTCAATGCATCCAAAACCGAATTATAAGCCACCGCGCTCATCTTCACCTTGGAACTCTCCCCCACAGCCTCATCATAACACTCCATGGCCTCCTTCTCCATCTCCCTCATGAAATACCCCTTCATCAAGTTCCCATACACAACCCCATCTTCCACAACCCCTCCCAACTTCTCCTTCAACTCCTCGAAAAGCTTGAAAACCCCATCCGAATCCGAATTCTTTACACAACCCTGCATCAAATAATGGTAAACAACTGGGTCCGGGGCGAAACCCTTGATATCAATTTCCTCCTTGAGGGGTTGAAAGGGGCGTCATTGATCAGCTGCTTGTAGTGTTCCATGGCGGTATCGGGCTTTCGGCAATCCAGATAAGTCTGGAAGATGAGATTGTGAGTGATGATATTGGGGGCAACCCCGGCCTGAGTGATGAAGCGGTGGAGGGTGAGGAGGTCGGAGTACTTGGACTGGCGGAGCTGAGCGGT
>Dhingra_Pear_16_GATCAG_L001_R1_001_paired_trimmed_paired_merged_contig_36662 pentatricopeptide repeat-containing At3g49240	GO:0005739	GO:0009507	GO:0005524	GO:0009220	GO:0009560	GO:0009640	GO:0009737	GO:0009845	GO:0009909	GO:0009933	GO:0010162	GO:0010182	GO:0010228	GO:0010564	GO:0016567	GO:0019915	GO:0048825	GO:0050826	GO:0051301
CCTGGATCATCCTATCAAACAATCTCAATGCCTCATCAAACTTGCCATTCTTGCTCAAGGCATCCAAAACCGAATTATAAGCCATGGCGCTCATCTTCACCTTGGAACTCTCTCCCACAGCCTCCTCATAACAATCCATGGCCTCCTTCTCCATCTCCCTCATGAAAAACCCCTTCATCAAGTTCCCATACACAACCCCATCTTCCACAGCCCCTCCCAGCTTCTCCTTCAACTGCTCATAAAGCTTGAAAACCCCATCCGAATCCGAATTCTTCACACATCCCTGCATCAAGTAATGGTAAACAACGGGGTCCGGTGCGAAACCCTTAACATCAATTTCCTCCTTGAGCTCCATAGCCCTGTCCAATTTGTTGTTATCCACCAACCCTTTGATCAAAATCCGATAAGTAGTGGGGGAAGGGTTGAAGGGGGCGTCATTGATCAGCTGCTTGTAGTGTTCCATGGCGGTGTCGGGCTTGCGACAATCCATATAAGTCTGGAA
>Dhingra_Pear_16_GATCAG_L001_R1_001_paired_trimmed_paired_merged_contig_38592 pentatricopeptide repeat-containing At3g49240	GO:0005739	GO:0009507	GO:0005524	GO:0009220	GO:0009560	GO:0009640	GO:0009737	GO:0009845	GO:0009909	GO:0009933	GO:0010162	GO:0010182	GO:0010228	GO:0010564	GO:0016567	GO:0019915	GO:0048825	GO:0050826	GO:0051301
GGCTCTCTCCAAACCCACCTTCCTTACCCACCTCAAAACCCTAGCAAAGCCCCCAATTCGCCGCCGTTTAGCGCCACCCTCTTTCATCTCCCTCCGTTTTCTCTCCTTCGCCACCCCCGAAGAAGCCGCCGCCGAACGACGCCAGCGCAAGCGCCGCCTCCGCCTCGAACCCCCTCTTTCCTCCCTCCACCGCAACCAGCAGCAACAACAGCAACAGTCCCCAAAACCCCAAATAAA
>Dhingra_Pear_16_GATCAG_L001_R1_001_paired_trimmed_paired_merged_contig_34713 pentatricopeptide repeat-containing At3g49142 [Vitis vinifera]	GO:0008270	GO:0008568	GO:0005975
ATCGCCACAAACACGAAGATTCTTGGTAATTCTGATCGGTGTCCCTGGCTCTGTATTTAGAATGGCAAACACTACTGCCAACTTCTCGCTGTGAACTGTTAGATGGCATTCCTTCTCCTCCTCCTCGACATCATGGAGAGCGGAATCAGTCTCAGGGATATAGCCTAACTCCTTCATTTTCCCTACCAACACGTCTAACTCTTCGTGTATTTCTTTAGATTGAGGATGTGATCTATCACCAGCAAGAAAAGTATGGACCTGATCGTTGAGCTCAACATTGCTGACACCGGGAATTTTCTTGATTCCTCGGCTCTTCATTATTGATCGGACAGTTGTGACATCTTGCCATCTACCGGCTTTTGCATAGATGTTTGATAACAAGACATAATAACCTGACTGCTCGGGAGCCAATTGGAAAAGGCGATCAGCAGCTAGAAGTCCAACGTTCATGTTAGAGTATACCCGGCAAGCACTAAGCAGAGCACCCCACACTCTTTCATTAGGCTCCAGTGACATCTGTTTGACAAAACTATAGGCCTCATCCACTTTTCCGGCACGCCCAAACAAATCAACCATGCAAGCACAGTGTTCTATCCTAGGCTCTATCCTGTACTCCTCAGTCATCATTTTAAAGTAATGCTGCCCCTCATCCAGCAATCCTGCGTGGCTGCACGCGGCCATTACCGATACAAATGCAATTGAATCCGGAATCAAGCCTGATTCTTGCATTTTCCTAAAGAGTGTCATGGCATCACGACCTTGTCCACACCTACCATATGCAGACATCATTGAAGTCCATGATACAACATCCGGAAATTTCATGGCATCAAATACTTCTCTTGCATCTTGTAAACATCCACACTTAGCATACATGTCAATCAATGCATTCTCCAACGACAAATTTGGCCTGAGTCTCTTTTTCTCAACATATTCATGAATTCGTTTCCCTAACAACAGAGCCGAAAGATCCCCACAAGCGGGAAGAACACTGGCGATTGTGACTACATCAGGCTCTATTCCACTCGCTTCCATCTGCAAGAAAATATTAACTGCTTCACTGGGCAATAAATTATTCACATACACCGCTATCATCACATTCCACGAAACCAAACTCTTTTTCACCAATTTCATAAACATATCCTTAACATACAAAACGTTCTCCGATGAAGTGTTGGACACAGCTGGGAATAGGCTAGCCATGGTACCAGCATCTGGTTTAAGCCTGAACGCCTCCATTTCCCTACAAACCTCTAACGCATCATTGAACCGTCCATTTTGAGCATACCCGGCAACCAAAGAATTACAAGAAACCACATCTTTACAAGTTATCTCATCAAGAACACTCCGAGCCTCCACCAAACAACCGCATTTCCCATACATGGCAATCAAACCATTCCCAATAAACAAATTCACATCAAGGCCAACTTTCACAACAGCACCATGAATTTGCAACCCAACCCACAAATTATCCGACCCGGAACACGCCTTCAGCACACAAGGGTACGTATAATTATCCGGGTCAAAACCCTTGGCAGACATAGTTTTGTAAACAAGGAGAGCATCATGGTACAAATGGTTGTTCACATAGCTCCTGATCATGACATTAAAGAAGACAACATTCTTCGCAGGAATTTCGTCGAATATGTGGCGTGCGATTCCTGGTTCTCCGCAAGCAGCATAGGCCCTCATGAGTTTAATGCCCAGCGATGCGTCCGAATGGAGACTCTGGTTGACGAGGATGCTGGAATGGAGTTTCTTCAGTGTTTTGATATCTGGGATTTGATCTAGTATTTTACCAAACACTTGGTGTGCAAGAACTGGGTCCTGCAGCAAAGGCTCGGTTTTTCGAGTGGATGTTATGATGGCTGGTAGTTGTCTGGCAGTTGTAAACTGGCGGGAAATGGGAGTAATGGCTCTCATGAATTGGACTGTGGTGTTGTGAACATGGGTTTGGGTTAGTTTAGTTTAGCAACTCTCTAATTTTTGGACGAAACTTCGGTACAACTGCCGATTAGAAGAACTCTCACACTGATAAAAATAATGTAGAGTTTGATGAGATAAGAATACAAAACAATTTTTTCATTGCCCGATAGATAATTTGATAAGCCAATAACTTTTTTCTGTATTTTAGAAGCTTTATTACACAGTTTTTTTTTTAAGACCTCTTGCTTCCACTTCC
>Dhingra_Pear_16_GATCAG_L001_R1_001_paired_trimmed_paired_merged_contig_88634 pentatricopeptide repeat-containing At3g49142	GO:0008270	GO:0008568	GO:0008152
GTCATATTTCTCTTATTCACACGCTGAACCTAGAAAAAATTTCAAAGATTAAAGTTTTGCCACAAACCAAGTTGTTACATATGTAGATGACATCATCCTTCAGGGGGCTCTTTAGGGTTGGCGGGCCTTTGCAAGGGCACATATATGCACATGCCCAAAACCGCCACTGACCGCATGATGTTCTACCAACCCAGTCACCATTCAGATTCTTCATTTTGTTCCTGTCTTGCGCTTGAAGGTTTTAAGAAGTCCGAGGTATAGGGCAACATTGTGCGAGTAGCGGGTGGAGGCTTATCAGTCACCAATAATCTCCGCAAGAACATATACCGTCCTTGAAACGGTGGAAGCGATTAGTATCCCTGACAACAATTTCCCGTTCCGCTATTTTGGAAATGAGCTTAATTGCAATATGACAATCGCCACAAACACGAAGATTCT
>Dhingra_Pear_16_GATCAG_L001_R1_001_paired_trimmed_paired_merged_contig_64338 pentatricopeptide repeat-containing At3g48810	GO:0048445
TCACGAACATGATTCATACATAAGTGAGCAAATAACACGGATTACATTTTCGACCAAAAAAGAGAACGAAACTAGGGAGATTACATGCAGAAAAACACTAGCACATTGCTACAACAAGAGCGCAAAGCGACATGCCGTAAGAAAAAAAGTTAAAGATCAGTGACATGTTGCAGCATTTCTGGGGAGCATGGTGCGTTGGCTTTTGCCTCCATCAGGTTTCAGGCAATGCAATAATAGTTCCAGTGCAGACCGAAAATTGCTGCTGCATCATTTTTCCATGGCCTCCAAGGTGTACAACTGCACTAACAGCTTGCTCAGACTTCTGGAAGCAAGGAATGAGTGTATGAGCTACTTTAGATATTCACAGGTAACTGGACTTTAATGTGTAAGCATGTCTGTAAGCTCATCGCAGAAATAGATGATTCTCCATAAGAGCATCTAACTCGGTTTTCTTATCGATTGCGAACTATATCGTCCAGCATGTAGATTGGCCCCAAATGACCTAAACTGCTAAAGAAACACCGCACCAACGCATTCCATGTGCCCGTGTTGGGGCAGATCCCTTCACTTACCATCTTATTTAGATAAATCATGGCCTCATCTAAACCTACCCAATTACAAATCCCCCACACAAGACTAGTATAAGCTACTACATCTGGTTGCCACTCCTTTTCTGCACCAATTCTGTCGAACAGCTGAATCGCAGTGCTTATCTTACCTTCCTTACAATTGGCATATATAATCGTGTTATATGTGATCGCATCAGGCTTTGTTCCCCTTACCAGCATCTTTCCTAAAAGCTGCATAGCCTCCTTGGTCATTCCTGCATGACAAAAACCATTCAAAATGGTATTGTAAGTTACCAAATTCATTATCATCCCTCTTTCTTCTATCTCCCTGACAATTCCATAAGCTTCTTCGAATCTGTTCGCCTTGAAGAGACCGTCCAGTAACTCATTATATGTTGTAATGTTAGGCAAACACCCATTTTTCTCCATTTTATCGAGCATGTTGACAGCCCAATCTACCTTTCCATCAGCACATAACCCTTTGATAAACGTGTTAAATGTAACTGTATTCGGAGGACAACCTTCAGCAGCCATATTTTCTACAAGACTATGAGCTTGATGAAACATAAAATTCCTACAGAGAACATCCACCATGCATGTATAGGCTATAACATTAGGGCGGCAACCACGGTTCATCATATGGTTCCAAGTCTCAGATGCACCAACAAGGTCACCAACTTTGGCAAAGCCATCAATCAGAGTGCTATATGTGGTCACATTTGGAGGGCAGCCATTTTTGTCCATCTCATGGCAAACCGATACAGCATCCCCCATTTTTCCATTAGTGCAGAGACCATGTACCAGAGTAGTGTACGCAATAATATTTGGCTTATATTCCTCGAGAATCATCCGATTCCACAAGTCAAGAGCTTCATGTACTCTCCCTTCCACAAAATAGCCCTTTATCAAGGAAGTAAAGGTGTGAACATTAGGGCTACATCCTCTCACAAACATTTGAGCCAAAACTGCAAGAGCAGACTCAACATTCCTCGTATCAGAAAGTGAATTAATAATCGTTGAGTACGTGATAACATTAGGGTTTATACCCTTATCCACCATTTCAACCAACAACTTCAAAGCCTCCTCAATTTTGTTCTCCTTGCACACCCCATTCACCAAAGCATTATAAGCAGGCACAATGGGTTCAAACCTACCAGCAAGCTCCCTGGCTTCCTCTACCTTCCCAAGTCTACATAATGCAGACACTACAGTGGTATAGCTCACTGCGTCCGGCAGACACCCCTTCTTAGACATTTCAACAAGCAGTTTGTGAGCACCATCAACCCTATCATTCTTACACAACGCCTTCAACAGAATGTTATAAGTATATACATTTGGCTCCATCCCATCTTTCTTCATATTGCTATATATCGGGTTAATCATCTGAAACCGATTTTCGCTAAGCAGAGCATCCAAGAGGTGATTGTAAATCTTGACAGTGGATTTGCACCCAAATTCCCTAATCCTATAGAACATCTTCAAGGCCTGCTCAGCCAACCCAGCTCGCCGATACGAGCTGATCACACATATAAACAGCTCCTCAGAGCACCCAACTCCCTCCAATTTCATCTGGTTCAACAAGTACTGCACACCATCCATCTCACATTGCCTCCCAAGCTTCTCAATCATGGCATGGTATGTCAATGGGGTGTGCTCAAAAGCTCTGGAATTGGCAATTGACCTGAAATACTCTAATGCAGAGCCCAAATGGTGCTCGGATTTCAACCTCTGCAACACATCAGACTCTTTGAGAAAGGGTTGATCTTGATTGGGTTCGATTTGGGGTTTAGGGTTTGAACTGAGAATTGGGTTTGTTGTATTGAGAACAAATGGGACTGATGGTTTGTGAACTTTCAGCAGCAAGGAGCGTCCTTCCTTCAAATACATCGGAAAACCAGCTCAAATTTTGCTCATCAAATTAGAGATTTCAAAACCCTAGCTGAAGCAAATTTCAAAACCTAATCAATGAAAGATCAATTTTTTGTGTTCTGGGACGCTAGATATCCAATCAAAGTTGAAGAATATGAAGGTTTTTTAGGGTTGGTGTTGCAGAGAAATTACAGT
>Dhingra_Pear_16_GATCAG_L001_R1_001_paired_trimmed_paired_merged_contig_130976 pentatricopeptide repeat-containing At3g47840	GO:0016021	GO:0008568	GO:0008152
TTACAATGTGGAGGGGTTGGAGTATTTTTCTGAAATGTGGAGGTCGAAGGTGCAGTATGACGCGTATGTGTTTGCTATCTCGTTGAAGGCGTGTGCTGATTTGAGGGCTTTGAAATATGGGAGAGCGATTCACACGCAAACAATGAAGAATGGGTTCGATGAGAGCTCAATGTGGCAAACTCTCTTGCCACCATGTACAACA
>Dhingra_Pear_16_GATCAG_L001_R1_001_paired_trimmed_paired_merged_contig_16150 pentatricopeptide repeat-containing At3g47840	GO:0016021
ATCCTTGCAGCTTCTTTTATACTTCCACATTTCGAATACATATTCACTAGAGCACTTTGTACCATAGATGTAAACTCTAAACCGACAGACACAACATGAGCGTGCAGCTGCTTCCCTTGTTCAAGCATTGCCATACTTCCACAAACACTCAATACACTAGCAAGAGCAAACTCATTTGGTTTTGGTCCATCCCTTCTCATCCACGACAAATACTGAAAAGCTTCTTCCCCATAACCTCCTTGAGAATACCCGACAATTACAGCGCTCCATGAAACAATATCTTTTCTGCTCATCTCATGAAACACCTTAGAACCTGAAGCCAAACGCCCACATTTGGCATACATGGTCACAACGGAATTTCCCACCGACAACGAAGAGATAAAACCCCTGTGTAAAACGTGGGCATGCAATTGTTCACCCCATTCAACTCTAGCAAGACTGGCAACTCCAGAGATAATGCCTGCAAAAGTGTATTCATTAGGACTTACACCGGCTTCTTGCATTCTTTTAAACGCTTTGATTGCACGGTCCTCTTGACC
>Dhingra_Pear_16_GATCAG_L001_R1_001_paired_trimmed_paired_merged_contig_31331 pentatricopeptide repeat-containing At3g47840	GO:0004553	GO:0005975
GCTTCCCTCCATTTTCCTTTAGCAGCATAAATGTTAGCTAGGGTTATGTGAGTCACAGCACAATTCGGGTCCAATTTAAGGATCTCATCTGCAGCACGTCTTCCACAGTCGACATCACCATGTAGCCTACAAGCTCTAAGGAGAATAGACCAAACAACATCATCCTGTTGAACTGGCATACATTTGATCATATGCTCTGCCTCACTTAACCGTCCAGCTCGACAGAGGAGATCAATCATGCAGCCGTAGTGTTCTTTTGCAGGATTAATCCCAAAGTCATTTTTCATTGAACTGAAGTAGCGGAAACCAAGATCAACCAATCCAGCATGGCAACAAGCAACAAGAACACC
>Dhingra_Pear_16_GATCAG_L001_R1_001_paired_trimmed_paired_merged_contig_79809 pentatricopeptide repeat-containing At3g47840	GO:0016021
AGATGTAAACTCTAAACCGACAAACAGAACATGAGCGTGCAGTTGTTTCCCTTGTTCAAGCATTGCCATGCTTCCACAAACACTCAATACACTAGCAAGAGCAAACTCATTTGGTTGTGGTCCGTCCCTTCTCATCCACGACAAAAACTGAAAAGCTTCTTCCCCGTAACCTCCTTGAGAATACCCGGCAATTAAAGTGCTCCATGAAACAATATCTCTCCTGCTCATCTCATGAAACACCTTAGAACCTGAAGCCAAACACCCACATTTCGCATACATGGTTACAATGGAATTTTCCACCGACAACAAAGAGATAAGACCCCTTTGTAAAACGTGGGCATGCAATTGTTCACCCCATTCAACTCTAGCAAGATTGGCAACTCTAGATATGACACCTGCAAAAGTGTATTCGTTAGGACTGACACCGGCTTCCTGCATTCTTATAAAGGCTTTGATTGCACGGTCCTCTTGACCTGTCCAAACATAAGTTGTAATGATTGATGTCCATGAAAAGACATCTTGTATCCTCATTTTTTCACACAACTGCAACCCGTAGTCTAATTTGCCACCACCCTTATCCCAAATGCCCTTGCAGTAGTCACGATTGGGAACAACATAGGAAACAACACATCAACCATTTCTAAATCTGGAGAGAGTGAACTTTCTTTCATGTTTTCTATTCTTGTCCATACAAGCTTCTAAAT
>Dhingra_Pear_16_GATCAG_L001_R1_001_paired_trimmed_paired_merged_contig_85587 pentatricopeptide repeat-containing At3g47840	GO:0004553	GO:0005975
ATTTTCCTTTAGCAGCATACATGTTGACCAGGGTTATGTGAGTCGCTGCACAACTCGGATCCAATTTAAGGATCTCATCTACAGCACGTCTTCCACAGTCGGTGTCACCATGGAGCCTACAAGCTCTAAGGAGTGTAGACCAAACAACATCATCCTGTTGAAATGGCATACTTTTGATCATATCCTCTGCTTCACCTAACCGTCCAGCTTGATAGAGGAGATCAACCGTGCAGCCATAGTGTTCTTTTGCAGGATTAATCCCAAAGTCATTGCTCATTGAATTGTAGTGGAAACCAAGATCAACCATTCCAGCATGGCAACAAGCAACAAGAA
>Dhingra_Pear_16_GATCAG_L001_R1_001_paired_trimmed_paired_merged_contig_85588 pentatricopeptide repeat-containing At3g47840	GO:0016021
GCTAGTAATTCCAGCACACTGGATATATCATCAGCTTGTGGATGAGACCGATCTCCAGCGACAAATGCAGATGGTCGATCCTCGACCTTTATTTCCTTACTTCTGCCGCTTCCCTCCATTTTCCTTTAGCAGCATACATGTTAGCCAGGGTAATGTGAGTCGCTGCAGAACTCGAATCCAATTTAAGGATCTCATCTGCAGCACGTCTTCCACAGTCGACATCACCGTGGAGCCTACAAGCTCTGAGGAGAGTAGACCAAAAACATCATCCTGTTGAACTGGCATACTTTTGATCATGTCCTCTGCCTCACGTAACCGTCCAGCTCGACAGAGGAGATCACCCATGCAGCCATAGTGTTCTTTTGCAGGATTAATCCCAAAGTCATTGCTCATTGAATTGTAGTAGTGGAAACCAAGATCAACCAGTCCAGCATGGCAACAAGCAACAAGAACACCGATGAAGGTCACCGAGTCTGGTTTCAGACCAACCCTAGGAATCTTCTCAAACAGATCAATGGCTTCTCGGTAGTACCCATGTTCAGCA
>Dhingra_Pear_16_GATCAG_L001_R1_001_paired_trimmed_paired_merged_contig_97451 pentatricopeptide repeat-containing At3g47840
TATACAGTGTGCTGGAATTACTAGCTTCAAAGGCAGAAGATACAATTCAGAAAATTGGTTCTTCACTAATTGACGTTGAAGGTTAGCATTTAATCCATAAAAAATTTAAAGCTAATCTCTTCAATTGGATGAAGCTACGTCAGACTACATGCAAGAGTCCAGTTTATATTAAGTGGGATCCTCTTAAATTTAAAGAAATCTATGGAACCAAATGAAATTGCATCTTTGGCTGACGTTCAAGGATAGGAAGTCGCATGAAAATTTGGATCCGGGGTCGCATTAAAAGGTCAAGCATTATCGAAGACATACTCTC
>Dhingra_Pear_16_GATCAG_L001_R1_001_paired_trimmed_paired_merged_contig_81733 pentatricopeptide repeat-containing At3g47530	GO:0016021	GO:0008270	GO:0008568	GO:0008152
TATGCAAGGGTTAGTTTCCGATGCGGCAAATGAATTCGAAAGTATGTGAATTCGTACTTTTCAATTGCAATACTTGTTTTCTTGTTCTACAAGCTTTCTTACTTTCGATACTTAGATTGTTAGAAAAGATCACTTATCGTCCAAAATGAAAGTTTACAAAACTTGCCCTCATAGAAGCTATGTGGGAGGAAAAGATCATTCAGCAAATTTCAACAGATTTGCCTGCAAGCAGACCGTGACTGCGAGTATTGTTCTTCGGAAGCTGAACTGTCGTCTTCTGTTCATCTTGTAAAGTTTAGGGCACCAATAGTTACTTAGCTGTAACTATGTACCGCCATCCATTTCATCTGCAGAAAATTGTTCCCAGTTGCTCATCTTTTCTGTAAATCTTGAATTTTCCTACCAATAGCCATTGCAGGAGCAGTGTCCCTCCCGGAAATGATGAAACCGGGTGCGGTCTCTGATAATTACCTCTCTGTTGTAAACCCCTGAGACAGCCATTACGAAATTGTGGCAATCAACACAAATGCGAAGATTCTTGGCCACTCTGATTGGAGTGCCGGGAGGAGTTGACAGAACACCGAAGGCAATAGCCAATTTCTCGCTGTGGTAAGAGAGGGCATGCCCCTTGTCTTCTGCTCCCAAGTTGTGCAATTCAGATGTTACATCTGCAACGTAACCAGCAATCTTCAGCTGGCTATTAATCTCATCCAGCATTTTGTAGATTTCATCCTTCCGCAAATGTGAAACATCATCCACAACAAACTCGTGTGCTACTCCTTTCAGTTCAATTGTGCTACATCCCGGTGTAGTTTGAATTGCTTTTTCCTTCATAAACTTCCTCACTTCTGTTAGCTTCTCCCAGTTCCCACCTGAAGAGTAAATATTCATCAACAGAACATAATCCCCAGCCTCTTGAGCCTTGAGTTCAATCAAATGGCCTACCACTCGTTCTGCAAGGGAATCACTGCCATGAATTCTGCAAGCCCCGAGTAAGGTCCTCCATATTGTAGGATCTGGTTTGATATCCATCGACGTTATGAGCTGATAGGCCTGATCAAGTTGACCAGCACGACCCAAAAGATCAACCATGCACCCATAGTGATGGACATTTGGCACTACCCCAAACTCTTTGCTCATAAGATCGAAAAACATCTTTCCTTCATCAACCAAACCACAATGGCTGCAAGCACAAAGAACTCCGGTAAAAGTTTGATCATCAGGTAAAACACCCATTTTCTGCATCTCTTCAAACGCTTCAATAGCTTCTCTACCATAACCATTCACTGCCAACCCTGAAATCATCGCACTCCACGAAATCACGTTTTTATCCCGCATTCCCTTAAAAACCCCATAGGCCTTATCCAAACTCCCACAACGCGAATACATCGATACAAGACAGTTGCACAAATTTGAAGCACCACCATAACCGTGTTCCTCAATGTACTTATGAACCCGTTCGCCAAACTCCAACGCGTTCAAGCTGGCACAAGCTTGTAGCACAAGCAAACACGTAACGTCATCAGGCTCACACCTATGTATCTGACTCTGCATAATATCAAACAAACCCAGAGCATCCCTTGTCCGGTTATTATGCAAACAACAAGAAATCAATACATTCCAAGCCACAGTATCTCTCTTGGGCATTTCATCAAACACCTTACACGCTTCATCATACTTCCTGCAATTCGAATACAAATCCATCAAAGTGGTCAGCAAAAGACTGTCTGATCGATGCCCGTCTCTCAAAATCCTAGCATGCACCTGAATCCCACCCACCAACGACGAAACTCTAATGCAGGACTTGATAACAAAAGACGACGCCATAGCGTCGGCGCAGAGGCCGCGCCGCCGCAAATCTCTGTACAGAGAAAACCCCTCCGCCGGCGAGTCGCTCTTGGAGTAAGCTCTTATCATTTTGTTGTAGTGAAAAGCCGTCGGCTTTTCGATTTGGTCGAAGAATTGGCGGGAATACATGCTTTTCAATGGGGAAAGAGCGACGACGAGGGACAGGAACCGGAAGGAAATGGTGGGGTCCAGAACGAGCGACGTTCGGAGGATGTGAGCGTGGATTTGGAGAAGATGGGATTTTGTGGTGCATGATTTGATGAGGGACAGCAAACGGGTTGATGAAGAGGTTTGAAGTAGTTTCTGGTACGAGGTTTGAGCTTTGGTTGCGACTGGAAGCGCTGTCATTTTTTCACTCTCATGCTTTTGCTTGCAAAGAAGTCTAATGTAAATTTTCAAGACTTTGGGTTGCTTGGAATTGCAGATCTAGAAAACACTTTTGCTCGTAAGCCTTTTTATTAGAAGCGTCAGTCAAAAAGAATTTGGCATATTTTTCTTTATAAAGCGCTTCTATGAGCTG
>Dhingra_Pear_16_GATCAG_L001_R1_001_paired_trimmed_paired_merged_contig_39433 pentatricopeptide repeat-containing At3g46870-like	GO:0005739	GO:0009507	GO:0008270
AAATTCTACAACAGATTGAAGTAGGAGCAAAGCATAGAATGCAGACCTCAGCCGCGCATGCCAAATATCTCTTCCGGAGGATCGTACACATGCTGTTCGGGAAACAGCTCCTCAAAGTCTTGCTTGACTCTGTTTCTCAAAAGGGGATGTGGCAGAAGTCCCTTCAACAAAATCCGGAATGGCAGCTCCTCCGGCGGATCTGGAGACTGCTTCATGTCCTCA
>Dhingra_Pear_16_GATCAG_L001_R1_001_paired_trimmed_paired_merged_contig_39434 pentatricopeptide repeat-containing At3g46870-like	GO:0009507	GO:0008270
GACTAGTTTGATTTTGAATTGCGGATTTATTATTTCCTTCAAGAAGTCAGGTTGAAACCCAACTCTTCAAATACACAATGGTGTTTTCCTTATTCATTGTTTCCTGTGTTAAATGCCGAACCACATTACAGGTATGCTGTGGTTTTGCATGCTTGTTTATCAGAGTACATTTGGAATGAATTCCTTCTAGACTGCACATCTTTATTTCTGTTTAACTACGTATGCAATGAACATATGTCTTTGTTTATTGGAATTACAAGCGACTCGGTGAATTTTCAGGTATTTAATGTTATTCGAAAGCAAGACTGGTACAAACCGGATGTCTATCTGTATAAGGACTTAATTATTGCATTAGCAAGATCTAAGAAAATGCAGGATGTTATGCGACGGAAGTTATCAGGGGTTTTTCCTTCATGAAAAAGGAGGATCTGTTTCCTGATTCTCAAACATATACGGAAGTTATCAGGGGTTTTTTGAACTCTGGTTGTCCTGCAGATGCAATGAACATCTATGAGGACATGAAGCAGTCTCCAGATCCGCCGGAGGAGCTGCCATTCCGGAT
>Dhingra_Pear_16_GATCAG_L001_R1_001_paired_trimmed_paired_merged_contig_11995 pentatricopeptide repeat-containing At3g46870 [Vitis vinifera]	GO:0009507	GO:0008270
AAAAAACCCCTGATAACTTCTGTATATGTTTGAGAATCAGGAAATAGATCCTCCTTTTTCAAGCTGTCCCACAGTAGCATAACATCCTCCATTTTCTTAGATCTTGCCAATGCAATAATCAAGTCCTTGTACAGATAGACATCCGGTTTGTACCAGTCTTGCCTTCGAATCACGTTAAATACCTTAATTGCCAAAGCAACTTCTTCCTGGCGCTCGAGCTCCGTGAGCACAGCAATCATATCCATCTTCAGAAGCCTCAAAACGTGGGTCTTGACAAACTTCCCAAGCTTCTCTTCGTCGTCCTTGAACCGTTTCAAACCCGAGATTACGAAAAGCGCTTCTTTGCCAATCAGCTTCTTGCCCCTCCAGAGCGGTCCTCTGGGCCTCCCGTCGTGATACAGCTTGAACCCAAAAATGGGTCTCCATGATTTGATTTCGAGCTCTGGAATTGGAGAGTTTAGAAGCAATAGGGTCGTTTTGATTGGTGTTGTTTTTAGGTTTTGAATGAGTATTGAGGAGAAAAATGATGACTTTGATCGCGAAAATGCGCGAGTCGCCATTGGAGGTGTGATGAAGGGGATGAGTTGGTCGGTGAGTGTGGGATTGATGAAGGGTTTGTTTGGGAAATGAGAAATTATGGCTTCTCCTTGTTTTGGAGAGGGGTTAGGCGCAGGGGTTTTGGCGTAGGGCTTTACATCGCAGGTAGAAACC
>Dhingra_Pear_16_GATCAG_L001_R1_001_paired_trimmed_paired_merged_contig_11996 pentatricopeptide repeat-containing At3g46870 [Vitis vinifera]	GO:0009507	GO:0008270
CCGCAATTCAAAATCAAACTAGTCTGGTTTCTCGTAGATTCAAATGGGAAATATGGCAGTGAGTGTTGATATGAGATTTCAACATTTCACCATTACTAGCTATTTCAAAACCCAAAGAGCTGTCCTTGCACCCATAACTACAAGTGAAAAAATGCTCGTCTTGAGCCAAAGATGGATTCGTCTATGAAAACCACGGCACTCTGATCGCGCTTTACCATACACCATGAACCTGCACTACTAACAGGAAGACCCAGAAACACTTACAATAAAGCTAAGCGTTGCTTCTAATACTGTTAAACATATTGACAAAGCATTACTGAAGGTGCCCAAGATCACACATTGAGTCAGGCATTTAACCAAATATATAGCGTGCAACCCACGGAGCCTCATTTCGCAACGACTGTAAACTAACACAGAAGTGGATTCACACAGCACAACTCCAACACCCAAAGTACAAAACTTTCAGAACAACCCAGAAGATCAAATGCAAAAAATTCACAAAATTTAATCACAGAAATTCGATACCTTAATTGCCAAAGCGACTTCTTCCTGGCGCTCGAGCTCAGTGAGAACAGCAATCATATCCATCTTCAACAGTCTCAAAACGCGGGCATTTACAAACTTCTCGAGCTTCTCTTCGTCGTCCTCGAACCGCTTCAAACCCGAGATTACGAAAAGCGCTTCTTTTCCGATCAGCTTTTTGCCCCTCCAGAGCGGTCCTCTGGGGCTCCCGTCGTGATACAGCCTCAGCCCACGAATGGATCTCCAGGACTCGAGTTCAAGTTCCGTGGATTTTAGAAGCATTGGGGTCGACTTGATGGGCGTCGTTTTCAGGTTTTGAAGGAGTATTGAAGAGAAAAATGCGAACTTTGATCGCCAAAATGCACGAGTCGCCATTGGAGGTTTGGTAAAGGGGACGAGTTGGTGATCCGCAG
>Dhingra_Pear_16_GATCAG_L001_R1_001_paired_trimmed_paired_merged_contig_45256 pentatricopeptide repeat-containing At3g46610-like
TCTTAGCCTTCCCCATCAACCAAATCGTATGGTTACACACGGCTAAACTTATGTCAGAATGCTTTTCTCTTATCCTACTATACAAATCTTTTGCTACAATATAATGTTCTTCGCGGGTGCAAGCCCACAAAAGGCGCTCGTGCTCTGCCCTCCCAAGTGGAACCCCAGCAATATCCATCTCTGTTAGCAGTTTGAGCACATTGGTGGTTAAGTTATCATCCCTCACAAGCCACCTTCGCATCACTTGGTAGCAAACGCGTTTTGTAAAGTTCTCAAGCTTCACAAACTCCTCTTCCCAGTCTACATCAGCATCTTTACCTATATGACCTTTACGATAATTTTCTCTAAACTCAACAAAGAACTTTAAAGCTCCATTCCCATCTTGCATTCGTTGATAAGCCAACAATGCTGTGGAGTACGATACTGAAGACGGAATCAGGCCCTTCTCTTGAATCTCCTCAAGGACATGAAGGGCCTCCATACTTTGTCCCCGTTCAATGTAAATAGCCATTTTAGTGTTGTAAGTTACAACATTCGGTACCACCCCTTCCCTAGTCATATCGCTCAATACTTTGTCAATTTCTCCGAATTGTCCAGATTGCTTCACTGCACCCAAAAGACTGTTATATATGAATAAGTTTGGGGTAATGAAACCATTAGTTTCTTCCTTCTTTCTCTTAAGCCACTCGACAGTAGCAAAAGCGGAATCCATCAATCTGTCTCTTCCGAAACCCCTGATAATGGATGAGAATACTTGGAGGGGCAAATCACCCGTGTCCTTAAGAACCTCTTCAACATCATCAGCTGTTTTCGCAAACTGTAAGCTTAGCGCCAGCGCACGCACGTCAATCTTTTCATTTCTCTGTTCCCAATTCTCTCCTTGACCTCCTATACCTATTTCATCATCATCATTACCATCACAGCCCTTCCTTCCATCCACATTTCGATGATCAACAACACCCTCACCCTCGCATTCACCCGACAACCTATTTTCCGATGTCTCTTCCTCCACAAGAACCTCATTCCCAATTGCTTGCTCCTCCAATGCCCATGCTACCA
>Dhingra_Pear_16_GATCAG_L001_R1_001_paired_trimmed_paired_merged_contig_45257 pentatricopeptide repeat-containing At3g46610-like
GATGATCAACACCACCCTCACTCTCCCATTCACCTGACAACCTATGTTCCGAGGTCGATTCCTGCACAACAACCTCATTCCCAATTGCTTGCTCCTCCAATGCCCATGCTACCACAAAAGAACAGCCAAATGAACCTTTGTTCGGCTCACAAAACCGAGCAAGTTTAAGTCTACAGTGCCCAGAGAAGCAACCACATCCGAAACCAAATTTTCGGCTTCCATTGAAACCCTCACTCCCAAGTAAAACATCAGCATTTCCTCCATTACAAACAGGAAGACCAACAACTCCATTATTTTTTCTCCTA
>Dhingra_Pear_16_GATCAG_L001_R1_001_paired_trimmed_paired_merged_contig_48295 pentatricopeptide repeat-containing At3g46610-like
GTATACAGAGACGAATGAACAAAAATCAACGGAAAGTTCATACTTCGTAGTAACGAATACCTGGTTGTTTTGTGTCTTTACGGCGTATATTTCTTCGTTATCAAATGTTTTTGCATCTCTTGGGAGTTGTGAAACTTCTGAATTTTTAAGAAACTTGGCTGGAAGTGTTCCTACCTTGCCCGTTCACCTTTCTCTCTGGTGGCCGTTCCCCTAAAAGTCTTACATCAATGTTAGCTCTGGATTCCAGTGAGGACTGAACCACTGTGTCATAAGCTTTTGAAGAGAGGGCAAGGCGTTGAGTTCGAGCTCTCAAATATAGCTCATATGCAAGCCTTGGCTTCCCTTCCTTTGCGAGAGCCTCAATCATCATTTCGTATGTGACATGGTTTGGAGGGATGTTCTGAGCTTTCATGCGGTCAAACCAATCGTATGCAGCACTGCTAAAACCGTTTCTTGCAAACCCACTGATAATGGCATTGTATGTGACAACAGTTGGCTCAATGCCTGCTGAAACCATGTCATCAATGATGGTTTCTACCATGTTAGGTTTTCCATGGCCACTGAAAATCGAAGCCATAGTTGTGTAGGCATACAAGTTTGGCTTCAGACCAACCTTAAGCATATGTTCCCACACCTGACGGGCCTCATCATAGCGCTTTCCCTTCTCAAGGGCACTAAGCAATGCCCCGTAAGAAAGGATTGTGGGTTTCTGGCCTTGCTCCACCATTCTCTTAAAAATTTTGACAGCCGCAGA
>Dhingra_Pear_16_GATCAG_L001_R1_001_paired_trimmed_paired_merged_contig_56331 pentatricopeptide repeat-containing At3g46610-like
AAGCCCACAAAAGGCGCTCGTGCTCCGCCCTTCCAAGTGGAACCTCAGCAATATCCATCTCTGTTAGCAGTTTTAGCACATTGATTGTTAAGTTATCATCCCTCACAAGCCACCGCCGTATCACTTGGTAGCAAACGCGTTTTGTAAAGTTCTCAAGCTTCACAAACTCTTGTTCCCAGTCTACATCAGCATATTTACCTATATGACCTTTACGATACTTTTCTCTAAAATCAACAAAGAACTTTAAAGCTCCATTCCCATCTTGCATTCTTTGATAAGCCAACAATGCTGTGGAATACGATACGGGAGATGGAGTCATGCCTTTTTCTTGAATCTCCTCAAGAACATGAAGGGCCTCCGTACTTAGTCCTCGTTCAATGTAAATCGCCATTTTAGTGTTGTAAGTTACAACATTCGGTGCCACCCCTTCCCTAGTCATATCATTCAAGACTCTGTCCATTTCTCCGAATTGTCCAGATTGCTTCACTGCACCCAAAAGACTGTTATATATGAATAAGTTTGGGGCAATAAAACCATTAGTTTCTTCCTTCTTCCTCTTGAGCCATTCGACAGTAGCAAAAGCAGAATCCATCAGTCTGTCTCTTCCGAAACCCCTAATGATCGATGAGAATACTTGAAGGGGCAAATCACCCTTGTCCTTAAGAACCTCTTCAACATCATCAGCTGTTTTCGCAAACTGTAAGCTCAGCGCCAGTGCACGCACGTCAATCTTTTTATTTCTCTGTTCCCAATCACCTCCTTGACCGCCTACCCCTACTTCATCACCATCATTACCATCACCGCCCTTCCTTCCGTCCACATTTCGATGATCAACACCACCCTCACTCTC
>Dhingra_Pear_16_GATCAG_L001_R1_001_paired_trimmed_paired_merged_contig_59263 pentatricopeptide repeat-containing At3g46610-like
ATTTACATTGAACGAGGACTAAGTACGGAGGCCCTTCATGTTCTTGAGGAGATTCAAGAAAAAGGCATGACTCCATCTTCCGTATCGTATTCCACAGCATTGTTGGCTTATCAAAGAATGCAAGACGGGAATGGAGCTTTAAAGTTCTTTGTTGATTTTAGAGAAAAGTATCGTAAAGGTCATATAGGTAAAGATGCTGATGTAGACTGGGAACAAGAGTTTGTGAAGCTTGAGAACTTTACAAAACGCGTTTGCTACCAAGTGATGCGGCGGTGGCTTGTGAGGGATGATAACTTAACAACCAATGTCCTAAAACTGCTAACAGAGATGGATATTACTGAGGTTCCACTAGGAAGGGCAGAGCACGAGCGCCTTTTG
>Dhingra_Pear_16_GATCAG_L001_R1_001_paired_trimmed_paired_merged_contig_69275 pentatricopeptide repeat-containing At3g46610-like
CAAGTCTCGGCTTCCCTTCGTTTGCAAGAGCCTCAATCATCATTTCATATGTGACATGGTTTGGAGGGATGTTCTGAGCTTTCATGCGGTCAAACCATTCATATGCAGCACTGCTAAAACCGTTTCTTGCAAACCCACTGATAATGGCATTGTATGTGACAACAGTTGGCTCGATGCCTGCTGAAACCATGTCATTGATGATGGTTTCTACCATGTTAGGTTCTCCATGGCCACTGAAAATTGAAGCCATAGTTGTGTAGGCGTACAGGTTTGGTTTCAGACCAACCTTAAGCATATGTTCCCACACCTGAC
>Dhingra_Pear_16_GATCAG_L001_R1_001_paired_trimmed_paired_merged_contig_72394 pentatricopeptide repeat-containing At3g46610-like
ACCTTGCTCCACCATTCTCTTGAAAGTTTTGATAGCAGCAGAAGTTTCAGCCGCCTTGGAACAGGCAATAAGAACTGCATTCCATTCCTTACTTCTCGGTTTAAGTCCTTTCTCTTCCATCTTGTTAAGCAACCTGACACCCCATTTCCAAATTGCTCTTTTTCTAGCTGCACTTAGAAGGACATTAAAGTGAGATACTATCAAT
>Dhingra_Pear_16_GATCAG_L001_R1_001_paired_trimmed_paired_merged_contig_72395 pentatricopeptide repeat-containing At3g46610-like
ACCTTGCTCCACCATTCTCTTGAAAATTTTGACAGCAGCAGAAGTTTCAGCCGCCTTGGAACAGGCAATAAGAACTGCATTCCATTCCTTACTTCTTGGTTTAAGCCCTTTCTCTTCCATCTTGTTGAGCAACCTGACACCCCATTTCCAAATCGCTCTTTTTCTAGCTGCACTTAGAAGGACATTAAAGTGAGATACTATCAATTCATACGACATGTTATTTGGCTGCGGCCCCTTGTCCAACATATCCTCATAAATCTCCAAAGCTGCCCACCATTTCTTAGCCTTCCCCATCAACCAAATTGTATGGTTACACACGGCTAAACTTATGTCAGAATGCTTTTCTCTTATCCTACT
>Dhingra_Pear_16_GATCAG_L001_R1_001_paired_trimmed_paired_merged_contig_72943 pentatricopeptide repeat-containing At3g46610-like
CAAGTCTCGGCTTCCCTTCGTTTGCGAGAGCCTCAATCATCATTTCGTATGTGACATGGTTTGGAGGGATATTCTGAGCTTTCATGCGCTCAAACCATTCGTATGCAGCACTGCTAAAACCGTTTCTTGCAAACCCACTGATAATGGCATTGTATGTGACAACAGTTGGCTCAATGCCTGCTGAAACCATGTCATTGATGATGGTTTCTACCATGTTAGGTTTTCCATGGCCACTGAAAATCGAAGCCATAGTTGTGTAGGCGTACAGGTTTGGTTTCAGACCAACATTAAGCATATGTTCCC
>Dhingra_Pear_16_GATCAG_L001_R1_001_paired_trimmed_paired_merged_contig_78379 pentatricopeptide repeat-containing At3g46610-like
CCAAATTTTCGGCTTCCATTGAAACCCTCACTCCCAAGTAAAACATCACCATTTCCACCATTACAAACAGGAAAACCAACAACTCCAATCTTTTTCCTCCTACTTCTAGTTCTAAATTTACAAGAAGAACCAAGTCCAAATCCTACCTGGGGTACTTCCCAAGTGATTAAAGCTTGCATTTTTCCAGATACTTACAAGAAACTATAACAACCCAGACTTGAAATGCCTCTGAAATTATATAATTTCCAGCAAAGTTTGCATTTTTACAGAATTCCCAGCTACTGCAAGAGATGGGGACATACCTGAACTCCAGATTGAAAAGCAGAAGCCAGATAAATATGGATAATTCTGCAGCTTTTGGTGGAAGTGCTTAATCAAAAGCAAGTGAAATTCTGAAGTGGGTTTGATTTCATTT
>Dhingra_Pear_16_GATCAG_L001_R1_001_paired_trimmed_paired_merged_contig_87193 pentatricopeptide repeat-containing At3g46610-like
GTATACAGAGACGAATGAACAAAAAGCAACAGAAACTACATACTTGTTGTTTTGTGTAACAAATACCTTGTTGTTTTGTGTCTTTACAGCGTATATTTCCTCGCTACAAATGTTTTTGCATCTCTTGGGAGTGCGAAACTTCTGAACCTTTAAGAAACTTGGCTGGAAGTGTTTCTACCTTGCGCATTCCCCTTTCTCTCTGGTGGCCGTTCGCCTAAGAGTCTTACATCAATGTTAGCTCCGGATTCCAGTGAGGACTGAACCACT
>Dhingra_Pear_16_GATCAG_L001_R1_001_paired_trimmed_paired_merged_contig_98735 pentatricopeptide repeat-containing At3g46610-like
AAATGAAATCAAACCCACTTCAGAAATTCACTGGCTTTTAATAAGCACTTCCACTAAAAGCTTCAAAAACATACAAATTTATCTGGCTCTACTTTTCAATCTGGAGTTCAGGTATGTCCCCATCTCTTGCAGTAGCTGGGAATTCTGTAAAAATGCAAAATTTGCTGGAAATTATATAATTTCAGAGGAATTTCTATCCTGGGTTGTTATAATTTCTTGTAAATATCTGGAAAAATGCAAGCTTTAATCACTTGGGAAGTACCCCAGGTGGGATTTGAATTTGGTCCTTCTTGTAAATTTAGAACTAGGAGTAGGAGAAAAAATAATGGAGTTGTT
>Dhingra_Pear_16_GATCAG_L001_R1_001_paired_trimmed_paired_merged_contig_100428 pentatricopeptide repeat-containing At3g46610
AACCTATGTTCCGAGGTCGATTCCTGCACAACAACCTCATTCCCAATTGCTTGCTCCTCCAATGCCCATGCTACCACAAACGAACAGCCAAACGAACCCTTCTTCGGCTCACAAAACCGAGCAAGTTTAAGTCTAGAGTGCCCATAGAAGCACCCACATCCGAAACCAAATTTTCGGCTTCCATTGAAACCCTCACTTCCAAGTAAAACATCAGCACTT
>Dhingra_Pear_16_GATCAG_L001_R1_001_paired_trimmed_paired_merged_contig_94204 pentatricopeptide repeat-containing At3g46610
AACCTATGTTCCGAGGTCGATTCCCGCACAACAACCTCATTCCCAATTGCTTGCTCCTCCAATGCCCATGCTACCACAAAAGAACAGCCAAATGAACCCTTGTTCGGCTCACAAAATCGAGCAAGTTTAAGTCTAGAGTGCCCAGAGAAGCAACCACATCCGAAACCAAACTTTCGGCTTCCATTGAAACCCTCACTTCCAAGTAAAACATCAGCATTTCCTCCATTACAAACAGGAAGACAAACAACTCCATTATTTTTTCTCCTA
>Dhingra_Pear_16_GATCAG_L001_R1_001_paired_trimmed_paired_merged_contig_10422 pentatricopeptide repeat-containing At3g42630-like
AGGTTAGGGTTAGGGTTTGATGACAGAGCTACTTCTTCATTTTCCATCGATGGTAGATATTGGGTTGATTTGAGAAAGCGAAAATGTGCAGAATTTGAGAGAAAAACGAGGGAATTTGGTATTTGGGTTTAGCCAAATTAACAAGAGCCTTGCTTCATGAGAATTGTTATCCAAATTTCACCTTGATGGCGTGTGACGGAGGAATCAGCCGATGGCGTGCGTCGGAAAGCTTGAATCCGAACAAAGCTCCAAGGTTTTAGGGAGATGCTGTTGATGTGAAATCCAACATGCAAAGGTTGAAGGAGAGGAACTTTAATTTGAACGATCTGGAGCAGAGTGGCTGCTTGGTGAGGAGAAGTCGAACCAAGTGAGCAGGGGCAAAACAGGACGACGGCCAGGCAGGAAGAAATCGGGAGGAAAGAGATGAGTGCGGGGCTTTTTTGTCTCTGCAACAACAGCAGTTATTATCACTTCCAAAAGTTTTTTTTTGTCAAACACTTCGAAAAGATTGATGCAAGCAAAGGAACACTGCCTCTGTACTTGGAACGGAAAGCCTCGGGGATGAAGTACTCCGTCCGCTTACACACACCTATGCCAAAATCTCTATCAGGCAACTTTTCCAACCCTGCAAAACGCTGTTACAATAGCAAGTGTTGCCGAAATTCTCGAGTC
>Dhingra_Pear_16_GATCAG_L001_R1_001_paired_trimmed_paired_merged_contig_57132 pentatricopeptide repeat-containing At3g42630 [Prunus mume]	GO:0009507
TTTAAGGTCGAAAGTTCAGATTATGTTCTAGCATCTGTTATTTCCCACCTCACGTCTGGTTTTTTGTCATTACTCAATCAAGTTTCTTTTACCAATACAGCATGGGAGAGGACGCAGTATCCACCACAAAGCCAGCAAGATGAAATTCAAATCAAGTAAGCTCTGGTACATTTATCGTCTCCATTTAGCAGTATTAAAATGATTAGCTTATAGGTATGTGGCCTTTCACTAAGAAATTTTTGCCGATGCTTTCATTCAACCACTATCTGCATTTCCAGGCAAAGCACACCTGAGCATTCCCTAATAAATATGATGCAGGTCACCATTCACAAGAGGAGGAGCTTCAGCTAACAAATCATATGAGCTCTCGTCAGATACTGACATATCATTTGTGAGTAGTGGAAGGCCGAGTGTGGATCACATGTTTCCTTCTTTCTACGATGATCTGGACTCAGGACTTCGGCTTTCAATCAGCCCAGAGATTGATAGCAGAAGCTCTACATCATCTTACTCGTCCGGGATGAACAACAGGAGCTCTACCTCATCTTACTCTGGACATAAGTTCATTGACATGAGCTCTTCACCATACGACTTCTCATCATCCTCAATTGAAAGTGGAAGCTCATGTTCGCAACTGAATTTTGTAAGACAATTTTTCTGCATGGTAAACTTGAAGCACAACCAAGATACAAGCTTTGAAGCATGCCTCCAACTACAAACTTGACTGCGGAAACTAATATACCACAAATGATTATCCGAGGCAGTTCTGGTGTCCCAATATCATTCCTTCAATAATTGATACCTTTATTTCACACTCCTCGGAGTTTTCTTTGAATCTGAAGGAATGTAGCATTTTCATTTTAGCTTTTGATAAGTTCATAACATTGGCAAGTCATCCATCAGCAATATCCAACTTCATCTCAGCCCATTCCACAATGCAGGACGATGCATATCTAAGCTGCATTTATCATGTTGTTACATACATGCACTAATTGAACCAATAGAATGCAAACTGGAACTGATAGACATAGTATTATCAGCGACAATAATCCTTTCCTAACAATCAGTCAAACATGCACAATATGCAGGTCGCTAGTCAGTAATTCCAAAAGATCTGATTCCTCCGGTATGTTTTTTTCAAATATACTGAAATTAACTTCCTATAAGTCCATTCCCTTTGCCTCTGGAACTCCAAAAATGCCTCTGAGCTTGCATGAAAGTCTCCTTTTCCCAAAACTTCAAACACAAATGGATCCGTTAATACCAATGGGGAATCATCCAAATTCATTTTATTGAGGGCAAAATACAAATTCCGTCCTAGTCTTCTATCCAAGTATGCATCAACAACACAGCCGCAAGTCACAAGATCGGGAACAACTTTCTCATGTTTCATGTGTTCAAGGCTAAGATGGAGATCCCACAGTAGAGACATCTTTGAAAAGGCCAGAGCACGAATATTAAATGTAGTAAGATCGGGGTGGAAACCAGCTTCCACCATTCTCAAAAATTCTCTTTGTAAGCTTTTCATCTTAAAATTCGCAGCATAGGATAACAACAAAAGGTTCCACAGAAGATTTCCCAAGTTTCTTCTACCTAGACCTACATCCTTCAGGAACTCAGCTAATTCATAAAACTTGCTGCGCTTCAGATACGCAAATGACATTGCCCGGATTCCCTCTTCCTCTATCAGAAACCTAGACCTTTTAAGGCGGCCATAAGCGGTCTCCATCTCAGTCAGGGAACCAAAAATGCTATAGTATCTGATAAAGGCATTTCCAGTGGCAGAGTCCACCGGGAAACCCATTGAAATCATTTCTTTCAATGCACCTTCCATCAATTCAAGCTGGCCTCCCTTCCCAAAACAAGAGATAGCTAGCGAGTAAACCTCCGGAAACAAACTCAAATACCTAGCCCTTATCTGGCCCAAAATTTCATTCACTTTTTCAAAACATCCCGCATTTCCATAAACATCAAATAACTGCGAAACAACCTGAATACTAGGCACAAAAGAAGAATATAACATTTCGTTCCACACTGCTTCCGCTTGAGGAAAAAGGCCATTGTTGGCATGGCATAGCATCAAAGCAGATAGAGTGGAGTTGCTGGGCAAAAGACCATCCGATTTCATTTCGAGTAAAAGCTCCTGAGCTACATGAGGCAACCTTTGTTCACTTAAACTCCGAATTATCCGCACGCAATCTACGTAAGTAGCTTGGCCATTAAAACACTCATCCCGCTTCCATTTCCGGATTATCTTGCGTGCTAAGGCTCGATTTTGTGAATGGGATTGATGGCAGAAAATAGAAAGGCGTTTTGGGTTGAGAGAAGCTGAAACACGTAATGGGCTCAGAAGAACCGTGACCTCCATTTCCTGACACAGCTGAG
>Dhingra_Pear_16_GATCAG_L001_R1_001_paired_trimmed_paired_merged_contig_30143 pentatricopeptide repeat-containing At3g29290
AGATGGTTATTTTTTGCTAAGCACCGTCAGAAGCGCTTTTACCCATTCCAAAAGCATTTCCAGACATGCTCAAGTTTTGGCAACTCTAGAACGAGGTTTGCTTTGAACGGTCCTCCCTGAACATGGCGTGAACGACTGTCAAGCGTTGAAGCACAAATCAATTAAGCACGTGCGCGGAGACGCTAGCATTCGCCATCCATAGATGGTCATAGAAGTATAATGGTAAAATTTACAAGTATACATCCAACTGGTTCAAATCATGAACAAGATGACCGACATCAGTTAACGGCGATAATAAGAAAACTTGTTACTTGTTTTGTAACGAGAAGGCTGCGGCTTCTTCTTCCATCTTTGCAAATTTTGCAACATCATAGCCCGGGTTTTCCCATCGGGTTGCAGACCGCTCTCGCGCATCTTCGTGTAAAACTTCTTTGCTAGTTCTGTTTTGCCTCGTAAGCACATTCCCTGAATGACAGCGTTATAGAGCGACGCATCTGGTGCAGCACAGTTGAGGATTTCCTCGACTTCATCCCAGAGAGAACCCCAAATGCAACCTCGTATTAGTGACATATGAGTAAATGTGTCTGCGGTGCAC
>Dhingra_Pear_16_GATCAG_L001_R1_001_paired_trimmed_paired_merged_contig_30144 pentatricopeptide repeat-containing At3g29290
TCTTTGCAAATTTTGCAACATCATAGCCCGGGTTTTCCCATCGGGTTGCAGACCGCTCTCGCGCATCTTTGCGTAAAGCTTCTTTGCTAGTTCTGTTTTGCCTCGTAAGCACATTCCTTGAATGACAGCGTTATAGAGCGACGCATCTGGTGCAGCACAGTTGAGGATTTCCTCGACTTCATCCCAGAGAGAACCCCAAATGCAACCTCGTATTAGTGACAGAT
>Dhingra_Pear_16_GATCAG_L001_R1_001_paired_trimmed_paired_merged_contig_70485 pentatricopeptide repeat-containing At3g29290	GO:0016020
TTTTAATTCTGGGTTTATGGGGGAGGTGATGAGGGTTTCAGTTTCCGTAGTGATTAATGCAAATGGGTTTAATCTCCAACACAAACCATGTAGTCCAACGAGTTCTAACCGTAAAATCGGCTTTCAGCTTTCTCAAAAGTGCTTAGTTTCCATGTGGTTGCCCAATTTGTTGTTGCCAAGGAAGGCGAAATCTCTGACATTGCAGAACATGGTGGCTGGTGTGCAGTCTGGGTTGGTTTGTGAGGAAGAGGAAGAAGATAAATTGATTCGAAACCGGGGATATGGTGATGATGCTGCTTTTGTTAAGCAAAAATTGCCTCCTTGGGGAGAGTTGGAATTTGACAAGGACTTGGATGTAGAACCTGAGGTTGTGATCCAGCCCGAGTCGAATTTGAATAGGAAGGCTACATTGAATGTGGACAGGGTTGGTTATCTGGAGGAGATGGATGAAGAAACATTATCGAAGCGGATTTTGGTGCTTAGTAGAACAAATAAGACTCGAAGTGCGTTGGAACTGTTTACTTCCATGGAACTATCAGGCCTTCTTCCTAATTTACATGCTTGTAATTCGCTGTTGTCTTGCCTCTTGAGAAACGGGCTGCTTGATGACGGTTTGAGGGTTTTTGAGTTTATGAAGAGAAAGAGGTTGACCACGGGGCATAGTTATAGCTTAGTACTTAAGGCAGTTTCTGTTGTTGAGGGCTGTGACTCTGCTATCGAAATGTTTTTGGAAATGGAAGAGGAAAGTGAAGCAAGAGATGCTTTTGATACCATCGTCTATAACACTATGATATCGATTTGTGGTAAAGTGAAGAATTGGCGTGAAACCGAGAGATTGTGGAGACGTATTAAGGACAACGACCATGCTGGAACACGAGTTACTTATTGCCTCTTAGTTAGCATTTTTGTTCGTTGTGGTCAGCATGAGCTAGCTCTTGATGCTTACGATGAAATGATTCAAAATGATTTTGAACCAGGGGATGATACAATGCACGCTATCATCGGTGCATGCTCAAAGGACGGAAAGTGGGATATTGCGCTAAACATCTTCGATAATATGTTGAACAGTGGACTCAAGCCAAATCCAGTTGCATTCAATGCATTGATAAATTCACTTGGGAAAGCTGGGGAGGTTGAACTAGCATTCAAGGTATATAACATCATGAAATCTTTGGGTCATTCACCCGACACTTACACATGGAATGCATTACTTGGTGCACTGTATAGAGCAAATCGACACGGTGAAGCTCTTAAGCTTTATGAGAGTATCAAGACAAGTCAGGGCTCTCAGTTAAACTCTCATTTGTACAATACGGCCTTAATGTCTTGTTCGAAGCTCGGTCTATGGGATAAAGCTCTAAAGCTTTTATGGCAATTAGAAGCTTCTGGGCAGTCAGTTTCAACTGCGTCATATAATCTTGTAATCAGTGCTTGTGAGAGGGCAAGGAAACCTGAAGTTGCACTGCAAGTTTACGAGCACATGGTTCACCAGAAGTGCACCGCAGACACATTTACT
>Dhingra_Pear_16_GATCAG_L001_R1_001_paired_trimmed_paired_merged_contig_104199 pentatricopeptide repeat-containing At3g29230-like [Vitis vinifera]
CCATTTAGAACATATGCACCTATCATGGCATTCCAAGCAAGCACGCTTTGCTTTCCATTATCACCAATTTCATCAAATTTTTCCCTACTCTTCTTAACCTTTCTTCATTTCCTGAATGAGCATAACCAGCAATTAACGATGTCCAACAGTAAACACTACGCTTCTGAGGCATTTCATCAAACACCAAACGTGCAGAAGCCAAATCTTTAATTCCGCGAGCATACACCTAAAGCAGACTATTGCAAACAAATGCATTGTAAAGAAACCCCATTTTGGTAACATGGGTTTGAATCTGTTTGACATAACGAGGATTTTCGGTGCGAAAACAGGCTTTGAGAAGGAACGAGCAGGTGATGTTATTAGGCAAAAAAGAGGTTTATTTTAAGCATTTGAAGAGGGAAAATGCATGGGAGAATAGACCCTCTTCAGCCAGGACCCTGATGATTACATTGAAAAGGAAAATGTTGGGTTTTTAGAGCTGATGAAAGACTCAGAGATAGCGAGACACAACTGGTAATGGCCGATGAGACGGGTGGCGATCAAGTTGTCTTGGTGAGCACCAAGCTAAAAGACAAAAGCGTGGATTTGAAGGAGGAGAGGGTGTGAAATACGGCCCTGGAGAAAAACAGCTAAGTCAGTGGAGGGATTGGGAAGTGGATAGTGTGTGAAGAAGATGAAGAGCAGAGTAAGATGATGAACAGAAGCAAGTTCTGAGC
>Dhingra_Pear_16_GATCAG_L001_R1_001_paired_trimmed_paired_merged_contig_84806 pentatricopeptide repeat-containing At3g29230-like [Vitis vinifera]	GO:0008568	GO:0008152
ATGTAGTTAAGCCTTTCACTATACAATCATTTTCCATCATAAAACACGAAATTCTCATTAGCGGAATAAAAAAGAAAAAAATTGCTGAACACCAAAGTTGGCCTGGGAAGCACAGTTCCTTCAGAAGGGGAGGATCTCTTTCAACTTTGTGAGACTGCTTGTTGGATTGCAATGTAGTGGTGTAACAAGGTAGAATACACACACCAAGATGATACAGAAGAGGAGGCACATTGATCATTATTTTTCCCTTTTTTAATAAATGATGTTGAGGGAGGAAGGATCAAGTACATAACCGCGGTAGTAAGCATAAATACTCTTAATCACTTTAGTCACAAATCTGTTGCACGAGTTTATTCGAACGCAGAAATCTTATTTTCCTTGGGTGCTTGTGAACTCCCTAAAAACTTGCTATCTTCATTTGCTTCACCAATCCATCTAGAGTATTATATATGATCTCAACTTGAGGATGTGAAGGGCACCCGACAACAAATTCTTGCACAACACCATTGATGCTGATCCAACTACAGCCGGGCTGCTTGGCCACCCCCTTCTCCCTCATAAACCGCCGCAACCCAGAGACATCGCCCCATCGATGATCAGATGCCAACGTATTAGCTAGCATCACAAAGCCTCCAGAATTCTCAGGATCCACTTGAGCCAGTCTATTGGAAACATATTGAGCCAAATCTACTCTAGAGTGGAGTAGGCAGCCGCCGAGCAGAGCACCCCACACAAGACTATTAGGCTCAAAGGGCATGGAATTTACAACATCCAAAGCTTCTTCAACTAGGCCTACCCTTGCAAGGAGATCAATGTAGCAAGCATAATGTTCTAATTTCGGATAAACAGAAAATCTTGAGGTCATATCGTTAAATATTTGACGTCCTTTCTCCGATAAACCAGAGTGGCTACATGCACATAAGGCACCGAGGAATGTACCCGCATTGGGTTGCAAACCAAACTCTTGGATTTTAGAGAACAGCCTCAAAGCCTCCTCTCCTTCACTGTTAACCGCAAGACCCATGATCATGGCATTGAATGAAACAATATCTTTTGTATGCATCTGATCAAAAACTTCTTTTGCCCTCTCCAAACTCCCGCATTTTGAATACATGTCGATCAATGCTGTGGCTAGAATTCTGTTTGACCGAATTACACCCTTGCTTCCTTCAGAGTTCAGGTATTGGTGAACCCATGAACCAAGGTCTAAATCGCCAATTTGAGCGCAAGCTGAAAGCACGTTAACCATTGTAACATGGTTAGGCCTATAACTGGGATTTTCTACCATTAAGCGGAAAAGACTCAGAGACTCCAGAGGACAACCATTCTGAACATATGCACCTATCA
>Dhingra_Pear_16_GATCAG_L001_R1_001_paired_trimmed_paired_merged_contig_131621 pentatricopeptide repeat-containing At3g29230-like	GO:0003723
GCTTTCTCCCCAGCTTCAAGGTCCTGGTGAATCACACAAGCACTAAGCAGAGCTCCTAAGACCGACTCCCCGGGCTCAAACGGCATCCTCTCGATGAGTTGAAAAGCCGAGTCAAAGTGCTCGGCTCTGCTTAAGAGATCAACGACGCATCCATAATGCTCCGCCTTTGGAGTGATTCCAAAATCCCTTTTCATGCAGTCAAACATTTCACATCCCT
>Dhingra_Pear_16_GATCAG_L001_R1_001_paired_trimmed_paired_merged_contig_85954 pentatricopeptide repeat-containing At3g29230-like
TACAAAATGCTGCATGGTGCCTTTGTTCCCCTGGTCCAGGTGTGTTAGGCAAATGTTGCCGAGACCCGAATTGGTCACAAAAATTGGTGGCAAAATGAATGAATTGCTATTCTTTTTTAGGCTCACATTGGTTTGAAGTGAATCTAATTTGTTCTACCTTCTCCTCTCCATATTTTGAGTGGCTTTCGATCTCGGGCTCCTGGGTTCCATTAGAGGCATAAACATGACTGCGTCCTGTGTTCTTCCAAATCTTCTTTTCTTCCATTCTCTCTCTTGCACTTTGAGCCTCTGGCCATTGCCCCGCCGAGGCACGCATGTTAGCCAAGAGGACATAAACCCCGGATTCGTCTGTTTCCAACTCAGTAACCTTCTCTATCACTTCCTCTGCCAACTTAAGGTGACTAGTTTCTCTGCAACCCCCAAGCAAGGTTCCCCATATAGCAATGTCGGGGTTATACGGCATTTCCTTTGCCATACGTAGTGCTTCCTCCACCCGACCATTTCGGCTCAGCAAATCGATTAGGCAGCCAAAATGCTCAAGCTTTGGCACAATCGCAAATTCTTTGTCCATGGAATGGAAGATTCTTTGGCCTTCTTCTACCAAGCCTCCATGGCTACAAGCAAAGAGAGCAGCTGTGAACGTGAAGTCATTCGGGTTCAACCCTTCCTTCTGCATCAATGAGTATATCTTGACGGCATCTTCTGCTCTTCCATGGATAGCGACCGATCTAATCATAACATTCCAACAAAATACATCCCTCTTTCCTATCTTGATAAAAAGAGCAAAAGCTCTGTTTATGTCCCCGCACTTCGCATACATGTCGATAAGGGCAGTCCCTGAAATGGGTCCGAAACGAGACCAATCTTCTATCAAGCTGTGTGTCCATTTTCCGAACTCTAGGGCACCCAAGTGGGAACAAGCTGACAGAACCGAAACAAATGTATATCCATCCGGAACCACACCTTCCGAATGCATTTGCACAAAAACATCCAATGCTTCTTCATATTGTCTATGCTGGTTGTAACTTGATATCATACTGTTCCAAGACACCACATTCTTGCACGGCATTGTGTCAAAAAACTTTCTTGCCGTTATAAGGTCTCCGGCATTGGCATACACTCTGATCATCAATGTCCACGAGATGACATCCTTTTCCGGCATCCTCTCAAACAGATCGCTTGCACTGCCTACATCTCTTACTGCAGCATAACCGGAAATCATAGAATTCCATGAAACAACGTCCTTGTCAGGCATATCATCAAACAACTTTCTCGCACTATGAACATCACTAACGCTCGCATACCGTGAGATCATGCGGTTCCACAATTCTACAGGTTTCACACGCATATAATCGAACACCTTGCGGGCATCATTCAAAGTCCTATAATTTACAACACCAGAGTCGCAGGAATCCAGCATTTTAACATACATATTGAAAAGGGCATTAGCAACCGCCAGATTTGACTCGAACCCATGCTTTACAATATGGCAATGCACTTGTTTTCCTTTTCCGTACCAACCCAATTTAGAGCAGGAGTTCAAGACATATGGGTAGGTGAAGTTATGGGGTTTGATTCCTCTCAGAGGCATTTCATCAAACACTGAGACGCATTGCTCGAACGGACCGTTGATATCGTACCCTCTAATCATGGCGTTCTGAATCACAATGTCGTTACTGAGTTGAGGACCCAGTTGGGAAAATATGAGATAGGGATACTCCATGGATCCAAACTCGGTGCTCCGCCGGAGAAATTTTGAGAAAATTTGGATGTTCTGGTTGATAGAGGTTGTGACAATGAGGGCATGGATTTGCTTCAACTGTTTGAACGTG
>Dhingra_Pear_16_GATCAG_L001_R1_001_paired_trimmed_paired_merged_contig_52259 pentatricopeptide repeat-containing At3g29230 [Pyrus x bretschneideri]	GO:0008270
CTTCACTAATAAATCCACATGCATGACAAAAGAGCAGATAAACCAGATTATGAAACAAGAAATGCAAATGCAAATTAGTGACCCAATTATACTAATTTTATTCCGTGAACAATGTGGATTAGGCCCTTTTTTATTACACAAACTTTCTTAAGAGTATATCCTCCGCTTGGCTTAATCACTTGATTACATTGCATTTATTGGTCATCTAGACATCTAAGACTAATAACCGCTGTACTTACCATGACTAAACGTTCTCCTTTGTTTTATTTAGAAATGACTAGATCATTAAGTCATTGTTTAGAGGTGAACACAATATGTACAAAGCATGTAAATGTTGGTTTATGGAGTTCAGAAGATGAGTTTGGTTTAACGTTTATATTGACATACTTGGCAACAACCTAGGTTTTCATTTGAAGTGCCGTTGAAATGGAACCTACAAGCGTCAAATGGAAAAATGGCTTTTCAATTTAAGAGTGCCTCTATTTCTAGACACCAATTAACTGTTCAATCACAAATCTATACATCTATAAACTGGCAGAAAAAGGGTGTCCAAGTACCTAAAAATATTTTGTTACTCGTTATTACCCATTGGGGTTTGGCTTGACCGGTAGATTGTAGCCCAATCAGCTACCGAATGCCCAAGTTCGTAAATGAGTCTGGTCCAGTTTAACCCGCTTATATTTAGGGTCAAACTCAGCCCACATTTTAGTTCAAGCCTATCCAGTAGGTTGGCCAATTTACGGCTTTAGCCTGTCTCCAAGACATGGTGAGCAATGCAAGCAAAAGAAAAATTGCACACAGACCTGTTATTGCCTCAAACTTCCTTGGCCTAAGCGGCCATAGTCTAAGAAGGTTACCACGGACAGTCACCGGAGGATGACCTCCGCATAGCTAGTTAGCAGGCTGAGGTCTCGTTCGTTAGTTGTGGTAGGCTCCCTGCCCAAGCTCCAGAATGTTTGGTACATATCCAGATGATCTTAGCAGTTTCGTCAAGCCCATCAAGGCACCATATATTTCCTCAGTCTCAGGATGTCTCTTATCCAAGGAATAAAACTCAACCACACCATCATTCACCTCTATAAGGCTAACACCAGGGAATTTTTTATGTCCTGTATCCCTCATTGAAACTTTTAATCTTGCAACATCTTTCCACCTCCCAAGATCACCATATATATTTGAAAGCATGACATAATTTGCAGGGTTTTTTGGTTCGAGTTCGATGAGCCTTTCAAGTGCCAACTCTGCCAAGTCAATTTTCTTGTAAATCCGACATGCACCAAGTAAGGCAGCCCAAA
>Dhingra_Pear_16_GATCAG_L001_R1_001_paired_trimmed_paired_merged_contig_52260 pentatricopeptide repeat-containing At3g29230 [Pyrus x bretschneideri]	GO:0008270
ATTGGAGCTGCTTACAAGGTGTTTGGTGAGATGCTGTTATTTGGGCTGCCTTACTTGGTGCATGTCGGATTTAAAAGAAAATTGACTTGGCAGAGTTGGCACTTGAAAGGCTCATCGAACTCGAACCAAAAAACCCTGCAAATTATGTCATGCTTTCAAATATATATGGTGATCTTGGGAGGTGGAAAGATGTTGCACGTTAAAAGTTTCAATGAGGGATACAGGACATAAAAAATTCCCTGGTGTTAGCCTTATAGAGGTGAATGATGGTGTGGCAGAGTTCTAGTCCTTGGATATGAGACATCCTGAGACAGAGGAAATATATGGTGCCTTGATGGGGTTAACGAAACTACTAAGATCATCTGGATATGTACCAAACATTCTGGAGCTTGGGCAGGGAGCCTACCATGACTGAGAGAGTATCTATTACTGAGAGAGGGTCAATCCGCCTACTAACTAGCTATGCAGAGGAACAGAGGTGACCGTCCGCAGTGAACTTCTTAGAGTACGGTCACCATGCAAAGAAGTTAAAGGCAATAACAGGTCTGAGGTGCAATTTTTCTTTTGCTTGCATTGCTCACCATGTCTTGGAGACAGGCTGAAGCCGTAAATAGGCCAACCTACTGGATAGGCTTGAACTAAAATGT
>Dhingra_Pear_16_GATCAG_L001_R1_001_paired_trimmed_paired_merged_contig_53415 pentatricopeptide repeat-containing At3g29230 [Pyrus x bretschneideri]
CCTCTGAACATTGCGTTCCATAGAGCAACATTTGGGTCAGGTATTTCATCAAACACCTTGTGGGCATACGCCATTTGCTTCAGTTCGGCACACGCTGTGACTATTCTCGGGGCAAAGTATTCGTTGTGTGAGAAACCGTGGGCGATTATCTGTGTCTGAATTTGGTGAAGTTGCTTCATGGCCTTACAGGACTGCAAGAGTGCGATGAATTTTTCTGCGAGGAGTCCGTGAAGGGGCTTTTGGGCCAGTTCATGCAAAACCACTGCTACTCTTACTGTTTTACATTGCATGGCCAGCTAGAAGCAAATCAAGCGGAATGTATCTGTTCTGCCATGAAACAAGAAACAACAAAAAAAGCAAAAGGCGACGAAAAATACTCACTATCTTCAACTTTATATAAAACTCCACCTTAATCCTACTACCTAAGCTTGACGAAGCTTCATGGCTCTTAATGTCGGGGGTGGTCGGAGTTGGCCGGAATCATGAAAACCGCCGGAAAACGTGGATGTGTGTGGGCCTTCGTTTCCTTGTACAATTAATTTCAGCTTGTGGATTTGGTACTGGAACAAAGGGGGTTTTGAAAGGAATCCTTCCATAGCTTTTGTTACGCA
>Dhingra_Pear_16_GATCAG_L001_R1_001_paired_trimmed_paired_merged_contig_53416 pentatricopeptide repeat-containing At3g29230 [Pyrus x bretschneideri]
TCTCATTCTTCCCATACCCTCTGAACATTGCGTTCCATAGAGCAACATTTGGGTCAGGTATTTCATCAAACACCTTGTGGGCATACGCCATTTGCTTCAGTTCGGCGCATGCTGAGACTATTTTCGGTGCAATGTACTCGTTGTGTGAGAAACCGTGGGAGATTATCTGGGTCTGAATTTGGTGAAGTTGCTTCATGGCCTTACAGGACTGCAAGAGTGCGATGAATTTTTCTGCAAGGAGTCTGTGAGGGGGCTTTTGGGCCAGTTCATGCAAAACCATTGCTACTCTTACTGTTTTACATTGCATGGCCAGCTAGAAGAGAATCAAGCGGAATGTATCTGTTCTGCCATGAAACAAGAAACAAAAAAGCAAAAGGCGACAACAAATACTCACATCTTCAACTCCATATAGAACTCCACCTTCAATCCTACTACCCAAGCTTGACGGATCTACATCGCTCTTGATGTCGGGGGTGGTCGGAGTTGGCCGGAATCATGAAAAACCGCCGGAAAACGTGGATGTGTGTGGGCCTTCGATTCCTTGTACAATCAGTTTCAGCTTATGGATATGGTACTAGAAGAATGAGAGCTTCGGAAGGAATGCTTCCATAGCTTTTGACGTTGCGAGATCGGAAGAGCAC
>Dhingra_Pear_16_GATCAG_L001_R1_001_paired_trimmed_paired_merged_contig_62488 pentatricopeptide repeat-containing At3g29230 [Pyrus x bretschneideri]	GO:0008270
ATGCACCAAGTAAGGCAGCCCAAATAACAGCATCTGCTTCCATTGGCATCTTCCTCACAAAGTTCATAGCCTGGTCCAAAAGACCAGAGCGTCCAAGCAGATCAACCATACATCCATAATGCTCAATCTGAGGCACAATGGAATAGTCATCAACCATTGACTGGAAATACAAAAGGCCATCTTCGACTAATCCAAGATGCGTACAAGAGCACAAAATGCCTACGAAGGTGATGGCATCTGGCTTTCCTCCACAATTCTTCATCTGGCTAAACAAATTTAAGGCATCAGCTCCACGACCGTGCATTGCCAAGCCACAAATGATTGTGTTCCAACTGATTAAATCTTTCTTATCCATGCTCGTGAACACATCTAGTGCATTATCAATAATCCCACATTTTGCATACATGTCAATTAAAGCATTCCCAACATAGACATTTCGTTTGTACCCGATGCTCTTTGCATATACATGTAGCCACTTACCCAAATCAAGAGCTCCTAGTCTTGCACAGGCTGACAAAACAGTCACTAAGGTGGCATCATTAGGAAGCAAATCACTCTCACTTAGCATCCGCTTGAAAGATCCCAGAGTTTCAAAGAACCGTCCATTACGCGCATACCCTCCAATCAACCCATTCCAAGAGAAAACATTCCTCTCAGGCATCTCTTCAAACAACCTCTCACAAGCCTCAATGTCCCCATTACTTGCATAACCATTCAAAACCGTATTCCAACACATAACATCTTGTCTCGGCATTTCATCAAAAAGTTTTCTAGCCGCCACCATATCACCCAGCTCAATGTAACCTGAAATCATAGTGTTCCACAACACAATATCACGTTCCGGAGCCAAATCAAAAAGGCGCTGAGCAGAAACCATATCACCACACAAAATGTACCCATTAATCATGGAAGTCCACGCAACCACATTCCTCTCAAACATTTCACCAAACACCTTGTAAGCAGCTCCAATCAGTCCCCCAGCCGCATACATTTCAATCAGTGTCGTTCCCACATATGGGTTTGCTCCAAACCCACATTTTATCACTACACAATGCACCATCTCACCTTCTATCAGCCGTTTCATTTTTCCGCAAGATTTAATCAGGACAGGGAATGTGAAGCAATTGGGCAATATATCCAGCTCTTCATTCTACTAAACAAAACCATAACTTCTCTATGACTCTCATTCTTCCCATACCCTCTGAA
>Dhingra_Pear_16_GATCAG_L001_R1_001_paired_trimmed_paired_merged_contig_54526 pentatricopeptide repeat-containing At3g29230	GO:0008568	GO:0008152
ATTGATCCCCTTCTATTTATCAACAAGTATACAAGTTTATAATCTAAGAACACTGGACAGAAGTTTCTCCTTGGAAATTTTCCTATTAGGAGGCTTGCAGAAGTGTTTCTGGCCAAGTTTAAGTCAGCTGATGTTCACCACATAAATGCCTCTTTCACAATTTATCCACCTATTACATTGCTAATACTCTGCGATGACAGATTCAATTGCTTGAAGTCGATACGAAGTCTGTCAATCATCCCATACACTTCGTCGGATTTAGGGTGTAATTTATCAAAAACTGTAAATTCATGGACCTCGTCGTCCACCTCGATGGAACTAGCCCCGGATGGTTTTTGGACTCCAGTGCTCCTCATTTGCATCCTTACATTGGCAACATTTGCCCAGTCACCAGCTGCAGCATAGATATTTGACAACATGGAAAAGTTTCCCGGTTCAGACGGGTCTAACTTAACTAGGTGATTAAGCACCTCCTCTGCTAGTTCCCGATCATTATGCATCCGACATGCCCCCAAAAGGGTACCCCATATAACAGCATTCGGTTCCATTGGCATGCTATGCACAAGCCTAAAAGCCTCCTGGAGACGCCCACCACGACCCAAAAGGTCAATCATGCAACCATAATGCTCAACTTCAGGTACAATCCCATACTCCTTCTCCATCGTGTTGAAGGCATGAAGACCTTCCTCCACAAATCCTACATGTGTACAAGCACATAAGACCCCAATGAAGGTCACTTTATCCGGAAAAAACCCAGCTTTCACCATTCGAGAGAAAAGCTCAAGAGCCTTCTCGCCATGCCCGTGCATGGCTAACCCTTGGAGCATGGCATTCCAAGACACCAAATCTTTTTTCGCTATCCCATCAAAGACTCTAGATGCTTCATCCAACACACCACACTTGGCATACATGTCAAGCAAAGCATTCGAGACAGGAGTACTACACTTGAACTGATTCCTCTCAATTGAGGCATGAACTTTCCTACCCAATCCAATCAAACCAGACTCTGCACAAGCAGCCAATATACTAATAACAGCACCATTATCAGGCTTCAATCCAGCTTCCTCCATTTGATCATATAGCATAATCGCCTCCTTCGCAAGCCCCTTCTCGGCATAACCAGATATAATAATAGTCCATGGAACCAAGTTCCTGAAGGGCATCCTATCAAACATCATTCTTGCCATACTCATATCCCCAGCTTTGCTATAACCCGAAACCAGAGTCGACCACGAGACAACATTCCTCTGAGGCATTTTCTCAAACAATTCAAAGGCTTCATTCATCTCCCCGGCCTTCACATACCCATCCAATATTGTATTCCAACTAACCGAATCTCTCTCAGGCATTTCTTCGAACAAGCGGCGTGCATCACTCAGCTCCCCAGCTTTTGCCAACCCACCAATCATTGAATTCCAAGACACAGTATCTCTCTCTTCCATCACCACAAACAGCTTCTTCGCCTCGCTAACACCAATCAATCCACACTTTGAATAAGTATCAATGAGCGAATTGGGCACGAAGATATCCAACCTAAATCCAAATTTCTCAATGTGGGCATGAATCATTTGAACTACCGGCAGCCATGGACGGCCCAAACAAGCTTTCAGAAGAAATGGGTAAGTAAAATTATCGGGATAAACCCCATTAATCTGCATATCGAAGAAGGCCGCGAAGGCCTGAGAAGTCTGCGAGTTCTGAATGTGAGCTCTGATAAGAGTGTTGTACAGGTGGACATTTGGGTAATCAATCTGATTGAAAACGTTTACCGCCAGCGCCATCTGCCGGCAGAGGGAGAAAGCGGCGATGAGCTTGGGCGCCGAGTGGATGTCCTGGTGGAGGTCGGCTTTGAGGATTTGGGCGTGGACTTGCTTGATGTGGCTGAGGTTTGTACATCTGTGGAGATCGGAGAGCTTCTGGTCTAAGATCCGTCGCCGGGAAACCCACGACGGGGATCGAACTGGTACACACATTTGCATGGCGGGAGAGAGAGATTGGAGCAGAAAGTTGGGATATTTTTGCGTTCAGTGTGAAGTAGGCATGGCGGTTATTATGGTTTGTGGGAAGCAGTGGCTAGGACTTGATTTTTTATCTCAGAGAGAA
>Dhingra_Pear_16_GATCAG_L001_R1_001_paired_trimmed_paired_merged_contig_54527 pentatricopeptide repeat-containing At3g29230	GO:0008568	GO:0008152
ATTGATCCCTTTCTATTTATCAACATGTGTACAAGTTTATAATCTAAGTCCTAAGGACATTGGTCAGAAGTTTCTCCTTGAAATTTTTCCAATTAGGACGCTCGCAGAAGTGTTTCTGGACAAGTTTGAGTCAGCTGATGCTCACCAAATAAATACTTTCTTTCGCAGTTTATCCACCTATCCCATTGCTAATACTCCGCGACGACATATTCATTTGCTTGAAGTCTTGATGAAGTCTGTCAATCATCCCATATACTTTGTCGGATTTAGGATGTAATTTATCAAAAACTGTAAATTCATGGACCTCGTCGTCCACCTCAACGGAACTAGCCCTGGGAAATTTCTGGACTCCGGTGCTCCTCATTTGCAGCCTCACATTGGCAACATTGACCCAATCACCAGCTGCAGAATAAATATTTGACAACATGGAAAATTTTCCTGAATCAGACAGGTCTAACTTACCTAGGTGATTGAGCACCCTCCTCTGCTAGTTCCAGATCATTATGCATCCGACAAGCCCCCAAAAGAGTACCCCATACAGCACCATTTGGTTCCATTGGCATGCTATGCACAAGCCTAAAAGCCTCC
>Dhingra_Pear_16_GATCAG_L001_R1_001_paired_trimmed_paired_merged_contig_62823 pentatricopeptide repeat-containing At3g29230
AAAATGTCAAATTCCAACCTCTGCCTTCTCCGCACCGAAGTCCAAAACCCAAAACCTAAAACCCTGAAGCTCTCCGACCAAGCAAATGTGCGTACCAGTTCGAGCCCCGTCGTGGGTTTCCCGTGACGGCTCTTAGATCAGAAGCTCTCGGACCTCCATAGGTGCACAAACCTCAGCCACATCAGCAAGTCCACGCCCAAATCCTCAAAGCCGACCTTCACCAGGACATCCACGCGTCGCCCAAGCTCGTCGCATTCAATCAGATTGATTAGCCAAATGCCCATTTGTACAACACTCTCATCAGAGCTCACATTCAGAACTCGC
>Dhingra_Pear_16_GATCAG_L001_R1_001_paired_trimmed_paired_merged_contig_84262 pentatricopeptide repeat-containing At3g29230
ACAAACCATAATAACCGCCATGCCTTTTTCACACTGAACACAAAAAAATCCAAACTTTCTGCTCCAATCTCTCTCTCCCGCCATGCAAATGTGTGTACCAGTTCGATCCCCGTCGTGGGTTTCTCGGCGACGGATCTTAGACCAGAAGCTCTCCGACCTCCACAGATGTACAAACCTCAGCCACATCAAGCAAGTCCACGCCCAAATCCTC
>Dhingra_Pear_16_GATCAG_L001_R1_001_paired_trimmed_paired_merged_contig_70410 pentatricopeptide repeat-containing At3g28640
TGGGTGCACGGAGAAGTGAAGATGCGGTTAGGATAAGGAAGATGATCGGTGAACGAGGAACGAATAAGACACCAGGATGCAGTATGATAGAGGTGGATGGAAAAGTTAATGAGTTTGTTTCAGGAGATGTATCACATTTACACCGAGCACAGATGGGTGCTATGCTGGAGCTGATATCTGCTGACTTAATTCAGGATTGAAGGGTCTGCATACCTATTGTTAACACGTCTGGTCCTTCTGGATTGCGAATCATCAAGGATTATGACTTCTTGTTGCCCGTCGGTACTTGCCATAAATTGTTGCTGCTCAAATGTTCTCTTCAAAGTTTCAAGCTTTGTGAGCTTCGCTTGCCACTAGGTTATGTCTAAAGATGCATGCTGAGATTGATTGGGAAATATCCTCA
>Dhingra_Pear_16_GATCAG_L001_R1_001_paired_trimmed_paired_merged_contig_83395 pentatricopeptide repeat-containing At3g28640
CCCTTTTCTGTCTCATTCAGAGTGATGAGGATATTTCCCAATCAATCTCATCAAGTCAACCATGCATCTTTTAGTCAGACATAACCTAGTGGCAAGCGAGGCTCACAAAGCTTGAAACTTTGAGGAGAACATTTGAGCAGCAATAATTTATGGCAAGTACCGACGGGCAACGAGAAGTCATAATCCTTGACGATTCGCAATCCAGAAGGACCAGAAGTGTTAACAATAGGTATGCAGACCCTTCAATCCTGAATTAAGTCAGCAGATATCAGCTCCAGCATAGCACATATCTGTGCTCGGTGTAAATGTGATACATCTACTGAAACAAACTCATTAACTTTTCCATCCACCTCTATCATACTGCATCCTGGTGTCTTATTCGTTCCTCGTTCACCGATCATCTTCCTTATCCTAACTGCATCTTCACTTCTCCGTGCACCCA
>Dhingra_Pear_16_GATCAG_L001_R1_001_paired_trimmed_paired_merged_contig_93308 pentatricopeptide repeat-containing At3g28640	GO:0005739
GCATCTTCACTTCTCCGTGCACCCAAATAAATGTTTGATAACTGAACATAAGCAACAGCTTCTTCTTCGCTGTCCTTATTTTCTAGCTGTAGAAGTTCTTCAACAGCAAGCTCTGCAAGATCAACATTCTTATGGACTCGGCACCCACTCAGTAAAGCACCCCAGACAGAAGCAAGTGGCTTCATGGGCATTCTTCTAATAAGCTGAAGTGCTTCTTCTAGCCGACCTGCCTTGCAGAGCAAGTCTATAACACAGCTATAATGCTCATGTTTTGGCACAATCCCATATTGAGTTTTCATGTTTTCGAGCAGAGACTTGCCCTTCTCGAGGAGACCTGCATGAGTACAAGCCATTAGCACTCCAAGAAGGACCACCCCATCAGGCCTGAGGCCATCCACCACCTGCATTCTATCCAAGCAATGAAACACTTCAGTTGCATATCCGTGTGCTGCAAAACCTCCAATCATGGCTGCCCACGAGACTGCATTTCTTTTCGACATTCTCTCAAAGGCTTCCACGGCCAAATTAATACAACCACACTTGGCATACATATCTACGAGCGCAGTCCCAACAAACACGTCTGACTTCAACTCTTTCTTCTTTTTAACGTACTCATGAATCCACTTCCCTTGCCAAAGAGCCCCCAGATTAGCACAAGCCGCGAGCCCTGTAGCAACACAAAAGTGATCAGGCTCAAACCCACATACCAACATCTCCCGGAAAACCTCCAGAGCTTCGGAAGCCAACCCACATTTCAAATACCCATTCACAAGAACATTCCACTGTATAACATCTCTCTGATGAATTTCATCAAACAGCTTCCGGGCATCATCTAAAACCTTGCACTCAGCGTACAATCTAACAAGCGCCGTCTGAATATGAGCATCCAACAAAACCAACCCATTTTTCACCACCCAACTGTGAATTTCCTTCCCCGAAACTAGACAAGAACAATTCACGCAACCCAGTATCACAAAATTAAACGTATAGTTATCGGGTTCTAAGCCGCTCTGTTTTAACATCAAATGGAAGTAATACATCGCCAAATGCGGCTCAGAACTACGATAATATGCTCTAATGAGAGTGTTGTATATGTACAAATTGGGGGTCTGGGTTTGGTCGAAGAGAAGAGACGCGTACGGGAGGTTGCCGGAGTCCAATAATGCGCAGAAGGCGATGAGTTTGCTGACGGCGTAGGTGTTGAGGTGGACGCCGGAGGTGACGAAGACGGCGTGGGTGGCTCGGAGATTGAGCATGCTGGTGCAGCGTTGTGCTAAATACATGCAGCGGCTCCATGCCTGTGTAGTATAGAGGAGTTGGCTCATGCGCTTCTACGTGTTTAAGAAATTGCCAACAGAAAGTATGCATGCACGAGTAGGGGG
>Dhingra_Pear_16_GATCAG_L001_R1_001_paired_trimmed_paired_merged_contig_75475 pentatricopeptide repeat-containing At3g26540
AATTTAATCGAGTACGGCTGCTGGCAAAGCCTTCACTATTCTTGTTTGCCTGTTTCTGCATCAGTTAAGTAATAAGTTACAAGATAGGTCGGTTAACGCAACGCTATCAGAAGCGAAGCATACGGGAAAAAAAGAGGAGAAAGGGTGTATCCATTGTGTAACCATTTCTGATCATGAAACCGTGTATTTGTTTGCCTTGCTCAAGAGCAAAAATATTTGCGCAAGCTGCATGGAGAACTGAAAACGTAAACTAATCCGGTGTTTCCTACCATTGCATCTCGCAGAAAATTGTCATAGCTAGTTCACTCCGGCCACGACGAGCATAGCTACTCAACAAAGCATTTGAAGAAACTCTATCCCGCCAGTGACTAATTTGGTGAAACCAGACTGTTTTGGCACTTCTCATTTTCCCACATTTACTATACATGTGAAGAAGGCCATTGCCAACAAATATACTGGAAGAGAAACCGTGCCGGTATATGAATCCATGCACCTGTTTCCCCAATTCCACATCTGAAAGGCCAGCACACACCTTGAGGATCAACCCAAGAGTGACTTGATCTATATTATTGGTTGTGTTCCGCATCAAAAATATAAAATCCACTGCCTCTTCCCACTGGGAGTAACGAGCATACCCGGCCAGCATTGCATTCCAAGATATTACATTGCGTTCGGGCATCTCATCGAAGAGCTCTCTGGCCTTCCATGTCTTTCCACTCATTGCATACCCAGAAACAATTGAAGTCCAAGAAATCACATCTTTTGAATTGGGCTGGTCAAAAATTGCACTGGCACTCTCTAAATCCCCACACTTGGCATACATATCGATAAGGGAGCTTGAAACAATCTCATCGTCATCGAACCCCATTTTAATTGCAACTCCATGAATCTGTATCCCCTCATCAAGTGCAGAAATACTCGAACAAGCAACAAGAGCATTAGAAAAGGTAAACTTAAGTGGCCTTACAGCTGCCTTAAACATCTGGAAAAACATAACTATTGCCTCCTCTCCTTCACCCATCTCCAGATACCGCCTCACGATTATGTTCCATGAAATGGCATTCGGGTTCTTAATCTCGTCAAATATTTTACGGGCATCATCCATAATCACGCATTTCCCGTATATGTCAACAAGTGAACTCCCTATAACCACATTCCCGCCAAAACCATACTTGACAATTAGCCCATGAACTTGCCTCGAAAGCGAAAGCGCCAAAACAGCAGCACAGGAGCCAAGAACACTAGCAAACGTAATTTCATTCGGCAAAAAACCTGACCTACTCATTTTCACAAACAAGCGAAAGGCTTCCTCAGGAGACCCACTTTGTGAGCACGCCGTTATCAGAGCATTCCAAGACCCCCCATCTCTCTGAGGCATTTCCTCGAACAGCTCCCTCGCATCCCCCAAAGACCCGCATTTCGCAAAGGCCTCGATGGCACGGTTCACTAGAAACACCGGCGGGGTGGGGGAGAAAGTAAACAAATGGGACTCGACCTTGCGGGCCTCGACAATGGCGCGGCTGCCGGTGGAGGAACAGAGCTGGAAGAGTCGAGCGTATAGAGAAAAATGGAAGGGGAATGGGGCATAAAAGAGGATTGAGACGGCTTTTCGGAGACGGCCGGAGTCGAGGTGGTTGAGAATGGTGGTGGTAACGGCTTTGGCGGTGGCGGGATTTGAGGGTTTTGTCAGATGACCTTTGTCGCAGAGAAGAAGGTTTAACAGAGAATTGCCGCCCATGCATAATTTAATACAAATTCTATGCTTTTAAAATAAGAACTCAAA
>Dhingra_Pear_16_GATCAG_L001_R1_001_paired_trimmed_paired_merged_contig_109001 pentatricopeptide repeat-containing At3g25970 [Vitis vinifera]
CGAAATCCGAGCATATCGAATAGGCACGAGCTACATGGTTCAACACCTCCAGCAAGTTCTGGTCCGAAGGCTCGGATTTTAACGCCGACCCATGAACAGATTTCACATCTACCACATAACCCATGTCGTCGCAACCATGCAAGATAATTGCTAAAAAAGCTTTGAAAAATGAAGCCAACTCCTTTGATTTGCTGGATACTTTTTCTAACAAACTCCTTTTACGAAAGAAGCCAGAAAACTTCCTATAAAACTCCTCTTTCAAGAAGCCAACTATAAAACTCATCTTCATCTTTCAAGGCAAGAAAATGGCAAAAAGGAAAAAAAACTAAAGGAAAAAAAAAGATTTAATCTTTAAACCGACAAAATTTAGGGATAGGCAGATCTGATAAGCATCTTTGATCCGGCATTGATGAACCATTCAATCCAAAAATACTCCACCTCTCAATTTCTCATACTACAAGAACCAGACTAAAAGCTCCACAAATGGCAAAACCAAAGAAAACCCATATCAAATTAGACGAAGATTCACTTAATTAGA
>Dhingra_Pear_16_GATCAG_L001_R1_001_paired_trimmed_paired_merged_contig_54676 pentatricopeptide repeat-containing At3g25970 [Vitis vinifera]	GO:0008270
CCACATTTGGCATACATATTGACTAGTGCACTTTCTATACACTTTTCTGTGTCCAAGCCAGCCTTGCAAAGCAGGCCATGCTTGCTGACCATACTCAAGGAAACAAAAGCTGGCACATGCAACAAGCGCACTAAAAATGGTAAACTCATTCAGTGCAAAGCCTTCTTCTCTCAACTTTGAGAAGACTGTCAGTGCATCCTCCCATTCAGAACATTGTGAACAAGCAGTCACCAGTGTTGTCCAAGACACTAAATCTCTCTCTTCTATCCTGTCAAAGACCTT
>Dhingra_Pear_16_GATCAG_L001_R1_001_paired_trimmed_paired_merged_contig_54677 pentatricopeptide repeat-containing At3g25970 [Vitis vinifera]	GO:0008270	GO:0016787
AGAAGGAATCACACCGAATTTGTATCTCAAAAGCAGTCGGGAAGTTAGGTGATCTTGACAAGAGCAAAATTGTTCACAGTTACACATCTGAATTGGGCATGGAGTCCAGTGTTCTTGTAGGAACTGCTCTTATTGATATGTATGCCAAATGCAAGTCTTTGTCTGATGCCAGATCTGTTTTTGACTTGAATTTCACCAGTTGTAAAACCAATCCGCCATGGAATGCAATGATCTCTGGCTATTCACAGTGCGGTCACAACCAAGAAGCATTGGAGCTCTTTGTGAGAATGTGCGCAA
>Dhingra_Pear_16_GATCAG_L001_R1_001_paired_trimmed_paired_merged_contig_85853 pentatricopeptide repeat-containing At3g25970 [Vitis vinifera]	GO:0016021	GO:0008270
AGCAGACAAGGCAAGTTGATGATTCCTTGGAACAAAGCCTGTATTCATACTGAATCAGAGCTTTGGAATTTGATCAATTTACAAAACTTCGAACGCTCCAACTCTTTTATAATTTCTAAAATTTTTGGAACAAGAAATAGTGCATACCATAGTATACAAATGTGAAATAAAATTTGGTATTTTGAGCAAAGATGGTGAGCCTGCGTTATGCAGCCAACAAAACTGAATCATGGTTCTGGAGATGTATATCATCAAAGTACCCATCGATATGATCGAAATCATGCATCAAAACATTTAAATTAGCAGCAACATCCATCCTTCTGATTTCCTCCATCAAAACTCCCAACACGAAATATATCTCTTCGCAATGGGGGTGGGAGCGATCTTCGGCTTTGAAAGAAAACACCTCATTCTTGACTTCTATCCAACTCCAGCCGGGGACTTTCCTCACACCCCTCTCTCTCATAAGCCTCTTTACACTAGCTTTCTCATCCCACCTTTTGAGATGTCCATACATATCGGAGAGAAGAACGTAAGTGCAATGCTCTTCCGGCTCTAGGTCTAGCAGATGGCCTGCAATTTGAGCAGCTAATTCAATATTCCCACAAGCCCTACAGGCACCAAGTAAAGTCTTCAAAACCATTGCGTCGGGTTTAAATGGCATTGCTGCAATCAAGACTTTTGCCTCATCTAGACGCCCAGCGCGCCCATATAGGTCTACTGCACAAGCATAATGCTCCATTCGCGGGGTTATTCCATAATTGGATTCCATAGACTTTAGGAATTTGCTGCCTTGTTCTACTAAACCCATGTGGCTACAAGCAGTTAGTACTGCAACAAACGTTATATGATCTAGTTTCACCTTTTCCTTCTTCATTTGGAAGAAGAGGTCGAGTGCAACATATCCCTGCCCATGTTGTGCATATCCAAAAATGATCGAGTTCCAAGTGATTGTGCTGTCTCTGGGGGTCTCTTCAAAGGATTTTCTAGCATCCTCAATGATCCCACACTTTGTGTACATAAAGATCAAAGAACTAGCGACAAATTCATTGGACTGGAAACCTGATTTATGTGTCAATGCATGAAACTGTTGACCCAGTTGGAGGGTTGCTAAATCTGAACATGACCTAAGAACAGCTGAGAGAGCATAATGGTCAATCTCCACCTCCGAAAATCTCATGTGCCCAAAGAGTTTCAAGGCATCTTCATTTAAACCAATTTGTGAGAATCCAGTCAAAATGGAGTTCCATGAAACACGATCCTTAGACTCCATGGATTCAAAGATACGCAGCGCTTCTTCCATGGAATTTTTATTTGACTTGAGATACCTGGCTATCAAAGCATTTGAGATTGGCTCTGATTTTTCTAATCCCCTTTTTATCACCAACCCGTGATAGAAGTTTCCATGGTTTTTATTTACTTCAGAATAGGCACTGATGATGCTTGTATAACTGTAGATGTCTGGTTCAAATCCATGCATTTGCATGTCGATGAAGAGTTTGGAAGCGACTAGTTCGTTATTGTGAACCAAGTATGCCGCTAGCATGGAATTCCATGTTACCAAATCTCTGTTACCAAAAGCAGCATCAAACACTCTTTCCGCATCTTCTATCGACCCACATTCTGAGTATGAAGTAATTGTCGCGTTGCATACCGTACTTTCACATCCCAGCCCATGTTTTATAATTTTACAATGGAGCTGTGCAACAGACTTGTAAAACTCGACATCATCAAGCAATGTCAGAAGTGGAGAAATTGTGCCATCCTCAAGCTTCACTCCCTCCTGCTCCATGAAATTCAACAACCAAAAAGCAGTCTTGCGATCGCCTACTTGCACGAAACCAGCAATTAGCGCATTCCATGACACAGAATTACGTTCTGGCAAGGATTTGAAAACCACATACGCCTCCTCAACCCTCCCACACTTTGCATACATGTCCAAAAGGGCACTTCCAGAATAAACATTACCCACATAACCCGTCTTAACAATCGTAGAATGCACTTGCTGCCCAAGATCGCATCGACAAGCACAAGCAACACCCTTAAGTATGCTTCCAAATGTATACCCATCAGAATCAAACCCACATCTTTTCATGGAGTTCAGTATCTCCCACGCACCCTCAAAGCTTCCATAGTTTACATGCCCCGCGATCATCGTATTCCAAGAGACAGTATCTCTGTGAGGCATATCATCAAACATTTTGTGTGCAAGATAAAAATCTTGACATCTCGCATATCCATTGAGGATATTGTTGGCCGAGTAAACGTCTGCGAGGGCTCCTAATTTGAATTCCCTGCAATGGGTTATCGAAACCTTGCGCAAAGCATTCACTGTGCCGTCAAGAATTGAGTGCACTGCCCTCATTCATGAGTAGCCGCCACTACCGTTTTCGATACATATAAACGGCAAAAGCTTTCACTTTTCCGAAGGCCGTCAAGTAGAAGACAAGTAAATATGTCAACTTGATCGTGCCAGAAGAGGTTCTGGGTCAAACTTCTGGCTCTGCACCACAGAAGCTAAGTGCCGGCAACAACGGCGGGTTCAG
>Dhingra_Pear_16_GATCAG_L001_R1_001_paired_trimmed_paired_merged_contig_118788 pentatricopeptide repeat-containing At3g25970
CTGCTAATGCAGGAAACACCCTGTGCTCATTCAATAGTCTATCTTGTGCCTTCCTTGTCATATAGATGCAATGTTGCACAGTATTTGTTCTGCTGAGGGGAAATTGGCATGTTCTTTTGATAGCCAAGGAACCAATGGCTGGTCCTGGTCCTGGTCCTGCCATTGGTTTGAGGCAAATTCTCTGACTCGTGGTTTTGCCAGAGAAATTGACAACGGTAGCCATTGTGTTGTGAAGAAATTGGAACAAGATAGTGGAAAGTTGGAGAAAGAATGATGTAGCATGTAGGGGTAGAGAATTTGACACAAGGGACTAGTGTGACAGAATAGAGGAAAGAATAAGGGCACATTTGCACCATTGCTTTAGTTAAGGAATCCAG
>Dhingra_Pear_16_GATCAG_L001_R1_001_paired_trimmed_paired_merged_contig_124312 pentatricopeptide repeat-containing At3g25970
TGATGACTAGGTCTTCACTCAATGGCAAGGATGCCACTTCTGTTCCTAGACGGTAGCCAAGTAAACAATGTGAATGGTTCAATATGTACAATGATGTGGTCATATGTCAAAGATCATTAAACTCGGACCATCATTTTTCAATTTTGTTGTCACCGACATCTGCAGGTACAACCTTATTAGTTCAGTATGTATTTCTGTATTCCCAGAATATAATTTGTC
>Dhingra_Pear_16_GATCAG_L001_R1_001_paired_trimmed_paired_merged_contig_53432 pentatricopeptide repeat-containing At3g25970
TTTTGAGTTCTTGCTAATTTCGTAGCTAATTGGATATATGGGTTGGTGTTATTTGCAAGAATTTGAGCTGAAACATACAAGTAAGACGCTGGAAACTTGAAATTTCATGAAGCTTCATCTCTTTGTTTGTGTCGATGTTCGTTGCCGGTCAAGAGAAGCACAACAGGCAGGATTGTCGGTTCCGTAGTATTAACCATTCCATTGTGAAACGATCAGCAAAAAGATAGCCTACATGCGTGGAATAACTGCATTATCGCCCTCAAAGATCAAATTCAAACGACTCTACCCTATCAAAGGGTCATGGGGTACGTTGGCCAGTTCAACACCAAAGAAACTTGGGAACTACGACAATGCGGAAGGAGATACTGTCACAAAAGAGAAAACCGAACCAATGGTCGCCTTCAGCAGGCCTCCGCCCCTTCCACCAGTTTTCGGCCCACTGCTTCTTCTCTCGCTGCTAGAAACATGGTCAAGTCGTGATAGCAATGATGACTGACAGGTGATTTAGCTGTCCTTGTAATGCTTGGTATTGCTTGGCTAAAAGACTTTTGTAGAAATAGAATCGTCTAGTTGAAGAAAAACCTTCCAATGTAAAGCAAAATGTAGTAAGCGTCGCCTAGTAATTGAGCTGCAGCGTTCCAAAGTCTTAAGTAGCTTTCTAAATCACGCGAAGCTCCTCACTTGGTCCTCAAACTTTAGAATTGCTTAATAATTGATATGATCCATATGTTTTGATATGCATATCAATGTTTCGATTATTTTGTTGTATTTGCGT
>Dhingra_Pear_16_GATCAG_L001_R1_001_paired_trimmed_paired_merged_contig_24448 pentatricopeptide repeat-containing At3g23330 [Vitis vinifera]	GO:0008270
AAAACTCACTTGCTCCCCGCCACCCTCTCTCCCTCTCCGGCAGTGCGGCTCCACCCATGACTCGGGAAATCCAGGGGGCAGATTCTCATCCCCGTAAGGAAGATTAACGAACAACAATGATCTCATAACCCTAATTTCCAAAAAAAGCCAAATCGCAAAAAACCTCTAAACCCCATGAAATGAGCTCCGCCTCCATCCAAACACTGCTAAAGACCCTCTTCAAGAACCCCAGCACCATCAAATGCCAATCCCATGCCAAACAGCTCCACGCCCAGATCCTCAAATCCAACTGCGGCCCTTCGGCTCCCGACCTCTCCTTTGTCCTCTCTGTTTACTCCACCCTGAACCTCCTACACGACTCCCTCACCCTCTTCAACTCCCTCCCTTCTCCTCCCCCCACTCTCGCTTGGAAGTCGGTTATCCGATGCTACGCCGCCCACGGCCTCTGCCACCGTTCCTTGGCCTCCTTTGTGGAAATGATGGGTTTTGGGATATACCCAGATCACAATGTGTTCCCTTCTGTGCTCAAATCATGCGCATTGCTTGGGGACTTGAGGTTGGGCGAGTCCGTCCATGGGTGTGTTGTTCGGTTCGGTATGGATTGTGATTTGTATACTTGTAATGCACTTATGAATATGTACGCAAAGTTAGAGACTTTGGAGGGGATTGGTGGGCAGAGGTTTGGTGCGCCCAAGTTGTTTGATAGAATGCCTCAACGAAATCAAGTTTGTAGAATTGGGTCGTTGGAGGTAGAAGGTGAGGCTTTGTGTAGTAGTCAATCAAATAAACTGGTTAATGACTTGCAGATGCAGGGTAATGGTATTGATAGGACTGTTGGTTTGACTACATATGTAGATGTAGACCCTCCACTTCGCGCATACCGGCAATTCAATGATCAGTGTCGTAAAGCTTTCGAGCAAGAGGAAGGGAAAAGAGTTGCCAGAGTGGATAGTGTGAGAAAGGTCTTTAACTTGATGCAAAAAAGAGATATTGTTTCCTGGAATACAGTCATTGCTGGGAATGCACAGAATGGGATGTATCGAGAAGCTTTGGCAATGGTCAGACATATGGGGAATGCTGACTTGAAGCCCGATGCTTTTACTTTGTCTAGTGTCCTTCCAGTTTTTGCAGAATATGTAGATGTTATCAAGGGAAAGGAGATTCATGGGTATGCTATAAGACGTGGACTTGATGCAGATGTATTCATTGGGAGTAGCTTAATTGACATGTATGCCAATTGCACTCGAGTGCAAGATTCCCTGCAGGTGTTCAACCTGCTACCTAAGCGTGATGCCATTTCATGGAACTCGATCATTGCAGGATGTGTGCAGAACGGTATGTTTGATGAAGGACTGATATTCTTTCGCGAGATGTTGATGAGTAAAGTTAAGCCTGTGCATGTATCCTTTTCAAGTATTATTCCAGCTTGCGCTCACCTGACAACTCTACATTTGGGAAAGCAGCTCCATGGATACATAACTAGGGGTGGATTCAAGGATAATGTGTTTGTAGCGAGCTCACTGGTGGACATGTACGCCAAATGCGGTAACATTAGGATGGCAAGGTGGATTTTTCACAAAATGGAGAAACATGACATGGTGTCATGGACAGCCATGATTATGGGATATGCTTTGCATGGTCATGCACATGATGCCATTTCCTCTTTTGAGCAGATGAAAGAAGAGGCCATAAAGCCCAACTATGTTTCTTTCATGGCTGTATTGACCGCATGTAGCCATGCTGGATTGGTAGACAAAGCTTGGAAGTATTTTAATAGTATGACTGGGGAATATGGGATTGCTCCCGGTATAGAGCACTATGCTGCTGTTGCAGACGTTCTTGGTCGAGCTGGAAGGTTGGAGGAAGCTTATCAGTTTATCTCTACCATGCATATATTACCGACGGGAAGTGTATGGTCAACATTGTTGGCTGCTTGTAGAGTTCACAAGAAACTTGAATTAGCTGAGAAGGTTGCTGAGAAAATATTTACAGTTGATCCTGGGAACATGGGTGCTTATGTTCTATTGTCAAACACATATTCGGCTGCTAAGAGGTGGAAAGATGCAGCAAAATTGAGGATCACTATGAGGGATAAGGGATTGAAAAAGAAGCCAGCCTGCAGCTGGATTGAAGTTAAAAGCAAGGTTCATGCTTTTGTGGCGGGAGATAAATCCCACCCACTTTATGATCGAATAATTGAGGCTCTAGGAGTCATTTTGGAGCAGATGGAACGAGAAGGGTATGCGCCCAACACAAATGAGGTGCTCCATGATGTTGAAGAGGAGCAAAAGAAGTACTTATTGTGTCACCACAGTGAAAGGCTTGCCATAGGATTTGGCATCATTAGCACTCCTGCTGGGACAACAATTCGAGTAACAAAGAACATTAGGGTATGCGTGGACTGCCACATAGCAATAAAATTTATGTCAAAGATCGTTGGGAGGGAGTTCATTGTCAGGGATAACAGCCGGTTTCACCATTTCAAGGGTGGAGAGTGTTCGTGTGGAGATTACTGGTAAGGAATCTCTTTCCAGACACAGTCATTGGCACATTTTTAGGTAAAGAGGAGGAAAAGGGGGTAAAAAACACCAACACAGAAGAAGTGTCTTCAAATGCCACCAAGCAGAAGGTTGCAGCTGCAAAGCAATATACAGACGATCATTACAAGAAAAAAAAA
>Dhingra_Pear_16_GATCAG_L001_R1_001_paired_trimmed_paired_merged_contig_16618 pentatricopeptide repeat-containing At3g23330
AAGACTCTGGGTGTGTCGACCTCAAGATCGGAGGTTTGGCCTATGGATCCGCTCGTGTGCAGCCTGAATCTCGCAAAGATTTTGGCTCACTTTTCTGAGACGGTGGTGCAGGCGATGGTCTTGGGGCTCTCATCTCGACGAATCTGGAGGCGGAGCATGGAGCTGTAAGGGTTTGCGGCTGGAGAGACTGAGAATGGCGAGATAGAGAATCGGCGGGGATTTGAGGGAAATTACAGAGTGAGAAAAGGGAGGGATGGGGGGATTTGATGGATGGTTACAGAGAGAGTCGGGAGAGAAAAAGAGTGAATGAAAAGGGGATGGAAACGGATGGAAAAGTAGCCGAAGCAGAGCAATCCACGATGCTTGAGTTATTTAAATACAGATTTCATGCAATCCAG
>Dhingra_Pear_16_GATCAG_L001_R1_001_paired_trimmed_paired_merged_contig_31713 pentatricopeptide repeat-containing At3g23330
ACACTCATCACCAATAGCAAAAAGGTACAAAGTATTTTTATAGAAATCTAAAGATCCCTTTTGTGTCCCAAACCCAGGTCTGTACTCTCTTTGCCTTCCTCCTTCAGGGCATAATTAGAGATACCCACCAACAGTATAACCAAAAAAAGTGAGCCAAAAATATGAGAGCCCCCAAGACAGTCGGCTACACCAAAAATATNNNNNNNNNNNNNNNNNNNNNNNNNNNNNTGTTGATTTGGAGAAGACAGAGATGAGAGCCCCAAGACCGTCGCCTGCACCCCCGTCTCAGAAAAGTGAGCCAAAATCTCGCGAGATTCAAGCTGCACACGAACGGATCCAAAGGCCGAACCTCCGATCTTGAAGTCGACACACCCAGAGGTACACTTGACTGAGAAGGAAAGTCTTTTCATATTAAATCCATGTTAGCCTGACCGCTGCCGCCCTGGAACCATCGCTCTTCGTGTGT
>Dhingra_Pear_16_GATCAG_L001_R1_001_paired_trimmed_paired_merged_contig_37387 pentatricopeptide repeat-containing At3g23330
TGAGGTAGTGAAGTCGAAGGCATCTCGGAGGTCTCGCAATCCTCATTTTCCAACCCCATGTTTTCGATTGCATCTGCAACTAATTAAGCCATACTACTCGTGGCTCGGTCTCTCCCAAACACCGTGCACAAGTGTGGATACAACAAAAATGACTTATTTGGTTTGCAAGATACGTTGGGATGTTTCTAGAATAAGAAACCAAAGAAATCAAGGTTAAGACTTTCAAAGCAACTAATTGAGAAAGAATAAGAAACAACCCACAGCTATAGTACTTCGTCACGATCCACAACAACACATTTTTTTCTTGTCATCCCAACCAAATCCAAAGGTA
>Dhingra_Pear_16_GATCAG_L001_R1_001_paired_trimmed_paired_merged_contig_39400 pentatricopeptide repeat-containing At3g23330
AGAAACATCCTAATGCATCTTGCAAACCAAATAAACCATTCCCGTTGTATCCACGGCTATGTACAGTGTTTGGGAAAGACCGAGCCACGGGTAGCATTGCTGAATCAGCAGCAGATGCAATTGAAAATATGGGTTTGGAAAGTGAGGATTGTGAGACTTCTGAGATGCCTCCGCTTTCACCTACCCCATCTCCTTCTGTTGCTACATCTAGTGCTTCTCAATCTGTTAGGAAGAGGAAGAGGAGCAGGAATGATGGTGATGCAAATATTGTATCTGTTATAAGTGAAGGTTGGAATAAAGCTGTTACTGAAATGAAGAAATTAGGTGAAAGTTTTACTTTTAGAGAAGCAAAAGCTAGACTACCTTCTAAGCTTTAGGCCATGAGTCTCCCATACGATCAGGTGTTAAGAATTTCAATGAAGTTAGTGAAAGATACCGATTTGATGGGTATTTGGACCATCTTGGATGACTCACAGAAGCCAGAT
>Dhingra_Pear_16_GATCAG_L001_R1_001_paired_trimmed_paired_merged_contig_43268 pentatricopeptide repeat-containing At3g23330
TAAGCCATTCCCGTTGTATCCACGGTTATGTACGGTGTTTGGGAGAGACCGAGCCACGGGTAGCATTGCTGAATCAGCAGTAGATGCAATTGAAAATATGGGTTTGGAAAGTGAGGATTGTGAGACTTCCGAGATACCTCTGCTTTCACCTACCCCATCTCCTTCTGTTGCTACATCTAGTGCTTCTCAATCTGTTAGGAAGAGGAAGAGGAGCAGGAATGATGGTGATGCAAATATTG
>Dhingra_Pear_16_GATCAG_L001_R1_001_paired_trimmed_paired_merged_contig_48148 pentatricopeptide repeat-containing At3g23330
AGCTTTATCCCAACCTTCACAGATAACAGCTACAATATTTGCATCAGCATCATTCTTATTCCTCTTCCTCTTCCTAATAGGTTGAGATGCACTAGACGAACCAATAGAGGGAGATGGGGTAGGTGAAGTCAGAGGCATCTCGAATGTCTCATCGCCATCCTCATTTTCCAATCTCATGTTTTCGATTACATCTGCTGCTGATTCAGCCATACTACCCGTGGCTTGGTCTCTCCCAAACACCGTACACAAGCGTAGATACAACGGAAATGGCTTATTTGGTTTGTAAGATGCATTAGGATGTTTCTTCACCCACAGCTGAAGTAACCACAACAACACATTTTTTTTCATCATCCCAACCAAATCCAGAGGTATTCATCATGTCATATGCAGATGAATACTTTTCTTTTAGACGCTTCAGCTTGTTTTGTATATGCTTTGGCTCTATATTAATGCCCGAAATCATCTCCCTCATCTTGGTGGCAACCATTACAAATGTATCAGCCTTAAAACTGCCGGTCTCACACCTAACACCATCAACTACCATCTCCTTGAGGATGGTAAGCAGTACATCCTCGTCATGATCAGTCCAATTACGTGAGGTGGCCATATAATC
>Dhingra_Pear_16_GATCAG_L001_R1_001_paired_trimmed_paired_merged_contig_54130 pentatricopeptide repeat-containing At3g23330
CTAACTTCATTGAAATTCTTAGCACCTGATCGTATAGGAAACCCATGGCCTGAAGCTTAGAAGGTAACCTGGTTTTCGCTTCTCCGAAAGTATAACTTTCACCTTACTTCATTTCAGTAATTGCTTTATTCCAGCGTTCATTGATAATAGCTACAATATTTGCATCAGCATCATTCCTATTCCTCTTCCTCTTCCTAATAGGTTGAGATGCAACAGAAGGAGATGGATAGGTGAAGTCAGAGGCATCTTGGAGGTCCCGCAATCCTCATTTTCCAACCCCATGTTTTTGATTGCATCTATTGTTGATTCAGCCATACTACCCGTGGCTCGATCTCTTTCGAACATCGTACACAAGCGTGGATACAACGGAAATGGCTTATTTGGTTTGCAAGATGCATTAGGATGTTTCTACAATAAGAACCCAAAGAAATCAAGGTTAAGACTTTCAAAACAACTAATTGAGAAAGAATAAGAAACAAAATGTACCTTCAC
>Dhingra_Pear_16_GATCAG_L001_R1_001_paired_trimmed_paired_merged_contig_54131 pentatricopeptide repeat-containing At3g23330
TCATTGAAATTCTTAGCACTTGATCGTATGGGAGACCCATGGCCTGAAGCTCAGAAGGTAACCTGGCTTTCGCTTCTTCGAAAGTATAACTTTCACCTTACTTCATTTCAGTAATTGCTTTATTCCAGCGTCCACTGATAATAACTACAATATTTGCATCAGGATCATTCCTATTCCTCTTCCTCTTCCTAATAGGTTGAGATGCAACAGAAGGAGATGGGTAGGTGAAGTCAGAGGCATCTTGGAGGTCCCACAATCCTCATTTTCCAACCCCATGTTTTCGATTGCATCTATTGTTGATTCAACCATACTACCCGTGGCTCGGATCTCTTTCGAACATCGTACACAAGCGTGGATACAACGGAAATGACTTATTTGATTTGCAAGATGCATTAGGATGTTTCTACAATAAGAACCCAAAGAAATCAAGGTTAAGACTTTCAAAGCAACTAATTGAGAAAGAATAAGAAACAAAATGTACCTTCAC
>Dhingra_Pear_16_GATCAG_L001_R1_001_paired_trimmed_paired_merged_contig_55354 pentatricopeptide repeat-containing At3g23330
TGAGGTAGTGAAGTCGAAGGCATCTTGGAGGTCTTACAATCCTCATTTTTCAACCCCATGTTTTCGATTGCATCTGCAACTGATTAAGCCATATTACTCGTGGCTCGGTCTCTCCCAAACACCGTGCACAAGTGTGGATACAACAGAAATGACTTATTTGGTTTGCAAGATGCATTGGGATGTTTCTAGAATAAGAACCCAAAGAAGTCAAGGTTAAGACTTTCAAAGCAACTAATTGAGAAAGAAAAAGAAACAACCCACAGCTGTAGTACTTCGTCACTATCCACAACAACACATTTTTTTCTCGTCATCCCAACCAAATCCAGAGGTATTCATCATGTCATATGCAGATGAATACTTTTCTTTTAGATGCTTCAGTTTGTTTTGTATATGCTTCGGCTCTATATTAATGCTAGAAATCTTTTCTCTCATCTTGAAGGCAACCATTACAAAAGTACCAATCTTAAAACTGCCGGTCTCACACCTAACACCATCAGCAACCATCTCCTCGAGGATGGTAAGTAGTACATCTTCCTCATGATCAATCCAGTTGCGTGAAGTTTGACTCAAAGTAAG
>Dhingra_Pear_16_GATCAG_L001_R1_001_paired_trimmed_paired_merged_contig_56730 pentatricopeptide repeat-containing At3g23330
AAAATGATGGAAGCGATGAATGTCTCTAACAATTACTTCCCTATCTAAAAGCTGACAAGTATATTTGATAAAGTTATGACAATCAGTGCACACTCTGAGGTTCTTCATGATCCGAATTGGCATCCCAGAAGTTGTGCTTATGATGCCATAGGCAACTGCAAGCTTTTCGCTGTGATGACTGAGAAGTACTTCTCGTTGTTCTTCCTCGACGTCCTGCATCACCATTTTCATGTCTGATGAGTACCCGATTTCCTTCAGTCTTCCAATCAGCTCATCCAAATATGAATATATCCGTGCGGAGTGTGGATGGGACCTATCGCCCATGACGAAAGAATGGACTTGATTTTTCAGTTGAATCCAAGACTGACCAGCGATTTTGTTGATTCCTCTCTTTTGCATCAAACTCCTTATGTCAGCGGCTTCTTCCCATCTATGATTCACAGAACACATGTTTGACAATAAAACATAAGATCCCTCGTCCAATGGTTCGAGTTGGAGTAGTCTTTCGGAAACCCACTTTCCCAGCTCAAAATTTTTATGAACCCGACATGAAGATAGAAATGACTTCCAAACTGAACTCAGGTGAGAGATGCCATTTGCTTGAATGAACTCTTTAATCTCATCCAAGCGACCTGCTCTACCATAAATATCAGCCATACAAGTGAAATGTTCAGCTCCAGGCTTGATGCCATAAACTTCTTTCATCAAGCTGAAATACTTGAAGCCTTCTTCAAGGAGCCCCGCGTGGCTGCAGGCATTTAAAACCACCACGAAAGAAACCTCATTCGGCTTAATTCCCTCTTCTATCATGAGTTCAAAAAGCTGAACAGCTTCCTTGCCTTGCCCATATAAAGCACAAGCTGAAATCATTGAAGTCCACAACACAACATTTAGATCGCCGGTTTGTTTAAAGATCATCCGAGCATCGTTTAGGCTCCCACATTTAGCATACATATCAATATACGAGGAACCTAAGTGGACATCAGTTTTGTATCCAATTTTCTCAATGTGAGCATGAATGTGCTGACCGAGAAGCAAAATCCCAATGTTAGCACATGCAGAAACAACACTCGTCACAGAAAATCTGTCCACCTGAATCCTTTCACGAACCATAGAACAAAAGGTTAGCAAAGCATATTCATACTCGCCATTATGAACATATCCGGAAACCATTGAACTCCATGATACAATCTCCGTCTTCGTCTCATGACAAGTAAACTTAGAATTTGCTCTCAAATGCGTTGTTTTGAATACTAGCATCGCCTTCTCCATCTTACCACACTTGCAATACATATCTATTAAGGAAGTTTGAAGAAATCCATCGTTTGGAATACCAAGCCTTAGAAGACAGCCGTGAATTTGTCTCCCCAGTTCCAAAACAGATAAAGATGAAGCCAAAACCAGAGCTTCGGAGAAAGTGACCCGATTAAATGGCGGTCCATTTTCCACCATCTCATAGAGCAGCTCCAATGCGTATCTTTCGCACCCGTTTTGCATTAGCCCGTATAAGATTGTATTCCAACTAGCAACATCTTTGAAGGGCAATCTTCTGAACAAATCAAGAGCCTTCTCCATATCCCCAACATGCATATACGCACCCATCATTATATTCCAAGTAACAGTGTCTCTCTCTTCCATAGCTTCAAATAACCTCTCTGCATAATCAAAGCCGCCACATTTTACATAAACGTCGAGAATCGAGTTCTCTAACACCAAATCCAAGTCAATCCCATGTCTCAAAATCCATCCGTGAATTCCCTTCCCAGTCTGAAAATCGCTTAAACTGGAACAACTCTTTAGAACACTTGACAACGTAAATTGGTTCGGACAAACACGATCAAATTGCATCTCTTTGAAAAGTTCCAACACCATTTTGCATGATCCAACTCGAGCAAACCCCGATATAAGTATAGTCCACGACCGGACATCTCTGTCAGGACTTTCATCAAACAACTTGTGTGCATAGGCCAAGTTACTAGATTTCACATACAAGCTTGTGACATAGTTCCTCAAATCCAAACTGTCCAAAGTACCATTCTTGACAGATTTGGCATGAAGGGTAACAGGCAGGGACCCATTTGGAAAATCACCAACTGCCCGAGATTGGTACCCACAATGTTGGAATCTCTGAAAGTGGGTATGCTTAAAAATTGGATTAGAGCTTAAGTATTTGGTGTTTAGGCAAATCCATCTCATGTTACCTACTAATTAGGTCCGTTTTGGGGATTTAGGAGCAGCAATTATACAACTTTGTTGGGATGGACTTGAAGATTTTGGCTATTTGTTGCGGTGGAAATTTACCAAATCACGAATAAAATGAAGTCTCTTTTCAAGCAGGTTACTGATTTCATATTTTGCTTTCAGACATATTGCCTTGAACAACTGGCCTATTTCCCGTGAGCTTTTTTTGGATAAAAGTTTTCCGCTTTG
>Dhingra_Pear_16_GATCAG_L001_R1_001_paired_trimmed_paired_merged_contig_32973 pentatricopeptide repeat-containing At3g23020	GO:0009507	GO:0006810
GAGATACTATGTTTGCAAAGCCTGTGGTGGGTGAACTTGAGAAGAAATTAGGAAACTTCTGCCTTGTGCTTAGTAAATATTCAATAAACAAAAGCAATTACACAAAACCTGACAATTTCGTTGCTCTTCTTTTCACGACACCCACAGATGATTAGAAGAGCACATTACAACCTTTTACATACATATATTCAAGAGTCACAGCTGGTCATACAAGGATGTTACATAATCTTCAATTTGGTTCATGGACTTACTCCTGCAGAGTTGGGTATACAGTTCTTGTTCCGAGCAATCGGCTCTATACAGGATCACGTCTCTCGCCCGTGAACCGAAATGTGATCTACATTTTCATCTTGTCAAAATTATCATCTCCCTTCTCAGTACCGTGGCGTGGGACATCGGTTGTAACTTTGCATAAATAATTCAACTTCTACATCTGAAGTTCCACAGCTCAATTCCCTCACTGAATTCCATTAATCAGCAAGGAATTGGACTATAATGCCTGGTGAGTATTCAAAACACTCTTCGCAGAGTGTATCTACAGATAATTACTTTCATTTAATCTCACGACAGATGAGAGGGCTGAAATCCACGCTTGCAAACCACTCTGAGCATCCTTCTTCACTGATACTTCCAGATTGCCGACAGCCTGTTTTGAAATCCCAGATTTCAGCAAAACAATTCCAAGTGATTTGAATGTACAATCATCAGGTTGAACGGAAGCTTTTATCATTTCCTTGAAAGTTGCCACTACCTCTTTGAATCTTCCATACATCGCATACAGCCCAAGCACATTATTATAACTGAGCAAATCAGTTAAAAGTCGCAGTTCTCTCATCTGCTTTGCGATCTGAATGGCTTCCTCAAACCTCCCCAGTTTCTTATACATGCACAACATCATCGCATATGTAAACTCATTTGCAGCTCCCTTGCTCTTCAGGCTATCAAAGAGTTCTTCTGCTGGCTCAACCATACATCGCTCGCTATAAAGGTCAATCATACAATTTGAAGCATAAATAGCATGACCATCCTCTGATGATTGAAGAAGTCTGTATGTTTCTTCTGCTTCGTTCAAAAAGCCAACTTTAGTATAGAGCTTGATCAAGGAGTTGTAAATCACCGTATTCCCAGGCAAGCCTGCCTTATTCATTGCATCAGCATAACTCAGAGCTTCTTTAACACTTCCGATATCAGCGAAAGCATTTATCAACACCCCAAAGATAATAACATCCGGCTGAACATTGAATCTGACCATCTCTTTGTATAGTTCCTCTGCCATTTCCAGTTCTCCTAATTTTGCAAAGCTTGATATTACAGCACAATACGGGATGCAATCACTTACCAATCCTGCCTCCTGCATCTTCCTGAGATAGGGTTTTGCTATATGTGGCATATCAGCACTAGCCAAAATTTGTATCAGAGAGCTGTAGCTACATATGTCCGGAACTATGCCATGACTCTTCATGCTATCAAACAGCTGACATGCTTTACCGTACTGTTTCCCCACCCCATAAGCTTTAATCATCACGTTAAACTCAAGGACACTCAATTTCTTTGCTTCTAGGCAGCAAATGAAGACTTTCTCAGCTTCCAAAATATGGCCACGCTCTCCATATGCATCAATGTTGGCAGCACAGCACTCAGAACTCAATTTCCCTGAAGGATGAAATCTCATGAACCAAAACCATGACTTTTCAAGCATCCCGGCATCTATGTACATCCTTGTCAGAGCAGTCTGAGTGAACTCATCAATCTCATGACCCTTTTCATCCATCTCTGATATGAGGACTTCAGCTTTGCTGACCATGTGCCTTATTGAGTACGCATACAAAAGGATGCGGTAACTGACAGGGTCTGGCTCAAGGTGAGCCTCCTTCATCTTTGTGAAGTAGCTTGTCGCCATGTCTATATTGTTATGCTTTGCGTGGAGGGAAATTAGAATATTATATGTTCTTGTATCAGGTGGACATCGAAGCTCTTCCATCTTCTGCATAAGGGAAACAACTTCTTCCAGCCGGCCATGGTTACCACAAATGTGAATCATTGTATTGAAAGTAACTGTAGTTGGAGCAATCCCTTCCCTAAGCATCATTGCAAATATTTTAGATGCTTCTTTAAGTTGGCCATCCTTTCCATATGTGTCAATCAATGTATTGTATGTATGCGAGCTCAAAGAAATGTGAGAATGCAAAGAGCTCTGCAATCCAGAAGCACTTGTTGTAGAGGTGCCCTCTTGTTCTTGTCTCAAAGATACGCTCAACGACCAATATTTGAAAAAATCCTCAGCTTTTCGAAACTCTCTTGCTTTCTTATACAATTGAACGACAATCCCCATGGTAACCTCATCCGGTTTCATTCCTTGTTCGTTCATCTTGTCCAGCCAAACAAGTGCTTCTTCTTTAAGCCCGCCTTTACTGTAAACATCAATCAAAGTTCCATAAGTTGAATTTATCGGTGCTATTCCGTTAACCTTCATCTCATCCCAAAGTCTCTCGACATGGCTCCACTTCCTCGCCTTCCCAAGAATTCTAAGCACTATATTATAGTGAATCACATTCACCTCATAACAATCCTTTCTCTTAAACCACTCAAAAACCTCCCAAGCCCTTTCCCAACACACCTGCTCCTTCAAAATTATACTCCTTTCCTTGTTAGTAAGCCTATCTTCCCACGGCCTCAGAGCCTCATCCAAATCCTCAACTTCATCCAAAGCCTTCAAAATTGCAGGAATATAACCTCCGTAACTGACGCATTTGGTCGAACACCTGGAGTGCACTTTCTTCACCACTCCATTCCCATCCCCCACTCTCAACCCACCATCAATATCTCCACTTTTCGCAAAACGGCCAGTACCCTTTACGTTTTTCGTCTTCTCCCCACCTGGGTTCTTCACAAAACTGGATTTTTTCAGCTCGACCTCATGAACAACGACGCCATTTCCACGCCTGCCATTTGTGGGTCGATGAACTTCACCCAACTTCTTCTTCAGCCCTCCTCCTCCATTGGGACTCTGAACCACTCTCTGTTTCCTATCGTTGCTTATGAGTTCGAGTTTGTCCAGTGGAGAGCGTCCTGCGTTGGGTGACGTTTTTATGGAACCCAGAATTGGGAAGCAACTGGTGTCCAACTGCAGCTTCAGAAACATTGCTTTCACAGAAACTGAATCATATTATAGCTTTTCCTCGAGTTTCAGGAGAATGACATGGATAGAAATTTAGAGAATGTGCAGAACGTGCTCGGTGGAATCCAATGGACTCGAATACGAGAAAGTTACAGGCACACTAGGCAGCAGCGCGTAATATCCTTTTCGGAAATGGGAGTTCGGAGCATCCAAATACCGAGGTGGGAAATATCGTATTATACGGGTCCACCCAACCCATC
>Dhingra_Pear_16_GATCAG_L001_R1_001_paired_trimmed_paired_merged_contig_74292 pentatricopeptide repeat-containing At3g22690	GO:0008270
CTTTCTTCAATTATATTTCTATCACCAGTAATCACCACAAGAGCAAAGCCCCTGACGGAAAAAATGGAACCTGTTGTTATCTCGAACGGTAATTTCCCGGTTGTATATTTTTGACACAAACTTGGCAAAGGAGTGACAATCAGAGCACATTCTGAGATTCTTAACCACACGAATCGGCACTCGTTGTCCTGTTCCAATGAGCCCGAAAGCAATGGCCAGTTTCTCACTGTGACGACTGAGCAAGTACTCCTTTTCCTTCTCATCAACATCAAGCAGTACATTGTCCAAATCCGGAACATGACCAACTTCTCTCAGTCTGAAATTTATTTCTTGTAGCATCGATGCAGTCTGGCTCTTCTCTGTGTTTGTATCACCACCAGACGTAAACTCATGGATCATTCCATTAACCTCTATGGAACTTGATCCGGGTACCTTGTGGACGCCTTTCTCCTTCAAATGCAGCCTCACTTTTGCAACGTCATCCCATTTCCCAGCAGATGCGTATATGTTTGATAGAAGCACATGAATCCCGGTCCTTTGAGTAGATAGTGTGGACATCTGTTCGGCCACGTATGATGCAATTTTAACATTCTTATAAGTTCGGCAAGCAGCCAAGAGAGTCCCCCAAATGACATCATTGGGGTCCATTGGCATACTCTTTACCAGATCAACAGCTTCTTCCAAGAGCCGCGCTCGGCCTAGCAGATCAACCATGCAACCATAATGAACAATGTGTGGGGAAATGCCATGAACAGACTTCATTGACCTGAAAATGTTCCATCCTTGTTCCACAAATCCAACATGGCTGCATGCCGTTAGTAGTGCCACAAAGACAACTTCATCTGGTTTCACTCCTTGCCTAATCATCTCATCGAAAAGCTCTAGAGCCCGTTCCCCATTTCCCTCCATGGCCATTGCTCCAATGGCTGCGGTCCATGCAGAAACATCTCTTCTCCTCATTTTATCGAACACCTTCATTGCACTCTGAGGATCGCCACATCTAGCGAACATGTCAACTAAGGCTGTGCCAAGCCGCATATCACAGTCGATTTTATTCTTCTCAATATAAGCATGGGTCCACTTTGCAAGATCAAGAGCTCCTAGATATCCACAGGCAGATGCCACTTCCACCATGGTCACCCTATCTCCTTTTATTCCCTCAGCCTGCATCACCCGAAAAAGCTCAATTGCTTCCTCAAACATACTTTCTTGGACCAAGGCACCAATCATGGTGTTCCAAGAGACAAGATCACTCGTTGGCATCTCATTGAACATTTGCCACGCTGACTTCACGGCACCACTTCTTACAAAACCAGCAATCACCGAGTTCCATGAAACTACAGTCCTATTCAACATATTATCAAAAATTCTGCAGGCCATCTCTTGTTTTCCACACTTCATGTACATGTCAATCATGGCATTACAGATAGCATCCCAACCTTCTAGTCCATTCCTTATAACATAACCATGGCAGCACTTTCCAGATAAAGAATCGCCTAGTTGTGCACATGCTGAGATTGCAGATAACAATGTAACCCTGTCGGCTCTTGGACCCTGTCGCATCATTTCATCCAAGACAGAAAGTGCCTCCCTAGCCAGTCCCTGACGCACATAATTTGACAAAATTGTATTGTAAAGAACCAAATTCTTATCCACACATTCGTCAAAAATCTGCTTTGCAGCATCCGTTTCTCCACATTTCATATACATATCAACAAGTGCATTCACCATAAGCGTATTAACTTTCACTCCCGACTCTCCAAGGTAAGCACACACCCTCTCACTCAATTTAAGATCCTTCAACTTTGCACAAGCAGAAATGACACACACCATGGTAACTGAATTAGGTTCAAAACCCTCTGCCACCATCTCAAAAAACAAAGAAACAGCCTCCCTTGGGAAGTTCCTCCTAGCATAACCACAAATCAAACTAGTCCACGACACGATATTTCTCTCAGACATTCCATCAAACACCTTGCG
>Dhingra_Pear_16_GATCAG_L001_R1_001_paired_trimmed_paired_merged_contig_88833 pentatricopeptide repeat-containing At3g22690	GO:0008270
CATCTGAACATAAAGCAAGATAGCCTCATCACTGAGCCCTGCACTTGCATAACCCCTTATCAGAGAATTGCACATGAACAACACACCCTTTGTTTCTTGGTCCCCAAGGAACAAGTCGAAGGCTTTTCGGGCGTACTCCAAGCTTTCGGAGGTGCCCATTTCGGCGCATGTAGAAATTAGCCTGGTGACAGTGGATGGTTTGCTGCCATGGCCGGTTTTGGTGATGTGACAGTGGAGCTGCTTTACTTCGTTCATGGTTTTGCAGTTTCTGAGT
>Dhingra_Pear_16_GATCAG_L001_R1_001_paired_trimmed_paired_merged_contig_121825 pentatricopeptide repeat-containing At3g21470
GCATAGCCCCCCAGACCATGTCGTTTGGTTTGATTGGCATTCTCTTGATTAAAGCATAAGCCTCTGTTAATCTTCCTGCCCGTCCCAAAAGGTCAACCACGCATCCAAAATGCTTAATCTCTGCTACCAAACCATATTCCTCCATCTTGGAGAAAATTTGTATGCCTTCATCCACAAAACCCCCATGTGCACAAGCCGACAGAACAGAAATAAAGGTTATATCATCAGGCCTTTCATTTGAATCTTCCATTCTTCCAAATAATTCAAGAGCCTCTTTGCACTGTCCATGAATGGCCAGTCCCGAAATCATAGCATTCCAACACACTGTGTTCCTTTCAGTCATCCCCTCAAAGATCAACCTAGCATTCATCAAATCGCCACATTTTGCATACATGTCTACAAGTGCATTCAGAACAATCTGACTAAGCTTTATCCTTCTATGGCCTAACATGTTATGTATATCCTTGCCAAGGTCCAACAGCCCAGACTGAGCACAGGCAGATAAAACGCTGACAAAAGTAAATTCATCTGGCTTAAAGCCTTCAGCTTGCATTTTTTTTCCAAATGCTTCTCAGGACTTGAAAA
>Dhingra_Pear_16_GATCAG_L001_R1_001_paired_trimmed_paired_merged_contig_128320 pentatricopeptide repeat-containing At3g21470
GAGCATGCCGGGTTTATATGGATATGGAGATGACGGAACAGGTAGTGAAGGATATTAGCACCCTCGATTCAAACGTTGGGTCAGGTGATAACTCACATTATGTGCTTCTGTCAAATATATATGCTGCCTGTGATAGATGGGAGAAAGCTGAACGGACGAGGATTGACATGATAAGCGAAGGCTTTGAAAAGACACCGGCTCGCAGTTCATTTGTGCCCAGTGGCTCATAACGTGTATATAGTACTTCTAGGTAAACCATTGCTCCGTGGAAGAGCAGCAGCTTAAGACGTGGTAGCTCCCGCCTTAGTTACTGCATGTCAACATAGTGTTTGAAAGGCAGCTTAGTTCTGGCGATCCTGCAGAAGATTTCTTTCAACGAATTCAAACACCTTTTTTCAAACAACCTTATAATGAGCAAAGAATTGATTGG
>Dhingra_Pear_16_GATCAG_L001_R1_001_paired_trimmed_paired_merged_contig_97762 pentatricopeptide repeat-containing At3g21470
CGAATTCCAGTTCACCAAGTTCCGGACTGGGATTCTGTCAAAGATGAACTTGGCTTCCTTAACATCACCTTTCTTGCAATACCCAGAAATCATCGATGACCACACAAAGAAATTACGCTGCGGCATTGCCTCAAAAACTTCCCTTGCCGCCTCCATCTGCCCATTGCTAGAATACCCATCAGCCATTACAGTCCACACAACCACATTCTTCAACTCCTGCGGAACCTGATCAAAGAATCGCCTAGCACTAACAGTGTCTCCACTCCTCGCAAACCCGTCGATCATCTCAACCCAAGTCACAGATGTCCGCATAGACATCTTCTCAAACAAAAACAATGCAGATGTTTTATCCCCACTTCTCAAGTACCCACCTATCATCGCATTCCATGTGACCACATTTCTCTCAGGCATATAATCAAACACTTTCCGGGACTCAAAAACTTGCCCGCATTTCGCGTACATGTCAACCAATGACGTGCCAACCAAGACATCAGAATTCATACCAGACTTGATAGACTCGGCGTGCAATGCCTTCCCACGATTTAAGCACGAAAGAGAAGCACAGGCCTTGAGAATCAAAGGAAGAACGCCTAAAATGTAGATTCCTTGACGCCGAATTCGGGTGTACAGGAGAAGCGCTTGTGCGGGTGATCCTTGAGAGAGGTGATTCCTTATAATGTAAGACCAATTTGCAGGATTTGGTTTTTCCGTTGTTGTGCAGAAATCATGGATTTGTTTGAGGTACTTTGGATTTGAGGGGATTTGGTTTTGGTTGTTTTGAGGAGGGCAGTGGGGATTTCCATGTGGGATTTGTGACATAGTTTGTGATTCGAAGTGTTTTTTTGTAGTTTCCACTTTCCCACTGGAATTTAAACGATACGCAATTTGGAGGGAGATTGG
>Dhingra_Pear_16_GATCAG_L001_R1_001_paired_trimmed_paired_merged_contig_101700 pentatricopeptide repeat-containing At3g20730 [Populus euphratica]
CATCAAACCATCCTCATAACACCCACCTTTAAGATACCCAGAAATCGTAACGGTGCAAGACACGACATTTCTGTCACGCATTTTAACAAACACATTGCGGGCACTAACCATGCGGCTGCATTACGTATAAAAGATTACCAGCTTCGTATCTAAATTCAAATTTGAACCAAACCCATCTGTAATTACATGGCTGTGAACCAAAAGACCGGGCCTTTCTGCTCGTTCGTCGATGCAGATCTGCAAGATATTCATGTACAGAGAGTAATAAGAGTTCGATTGGGTTGGTTTGGAGAGGAGTCTCAAAGCTTCTTGAAATTGGCCCCTTTTGCACAAG
>Dhingra_Pear_16_GATCAG_L001_R1_001_paired_trimmed_paired_merged_contig_71961 pentatricopeptide repeat-containing At3g20730 [Populus euphratica]	GO:0016020
AGCCATTCCTTCCATATCCAGAAATCAGCGATGTCCATGAAATAACATTCTTTTCCTTCATCTCATCAAAAGCATGGTTAGCATCTTCAATTTCTCCGCATTTTGCATACATGTCAACAAGAGCATTTCCCATGGCCACATCATGACAAGGTTGGTGTTTAAAAGTAAGGACATGGATTTGTCTTCCCAAGATCAATGAAGAAATATTTGCGCATATATTAAGCATGGAGCATAATATCATACCATCCAGTGCCATGCGCATAAGAGTCACTTCTTTAAAGAGAGCTAGCACATCTCTGCTGTAGTTACCTTCTCGTGCATATCCAGTTATCAGTGCCGTGCACGATATAATGTCCTTTTTTATCATGCTCTTGTATATCTGATGAGCTCTCTCTACCCTTCCACATTTTGCATATGCATTGATTAGCGATCCACTTATAGCCTCGTGTGATCCAAAACCCAGTTGCATGATGAATCCATGTATTTGACTCACCTTCATGCGACCACTGTCTCCGGTTAAGGCTCTCAACACACTTACCAAGCTGAAGCAATCAGGGATCATGCCTTCCTTCATCATCGAATGAAACATACGCAACGAGTCATCGGCAAAACCCTGAACAGCATAGCCGCCAATCATAGCATTCCACGAAACCAAGTCCCTCACCTTCATTTCCTCAAACAAATAACGTGCATCCTCTATCTTCCCACACTTAGAATAAAAATCAACCAACGCACTCTGCACA
>Dhingra_Pear_16_GATCAG_L001_R1_001_paired_trimmed_paired_merged_contig_81415 pentatricopeptide repeat-containing At3g20730 [Populus euphratica]	GO:0016020
ACCTTCCTGCTCAGGTGCAGTTTCATATGATTAAACCTTATGGACGTACATATAGGTCCTTTAACTCAGCAAAATAAAAAACATGACAGACCTCTCAGATCTATCCAGTTTCCGATAACCTAGGAACGTACAATATTGGTTTAGAGCATAAGTATTCATTGTGTGACGATTACTTCACAAAATGTGAACGGAAAAGAAAACGTCATCCAGCCTTGGACGTTGTTCTCCAGCATGCTTCTGAGACAATGTTCTTGCGGTTGGAATGGTTTTACAGCAGTGAACTTATCTCTTCCTGTCTCTTAATCCAGGTAACTCTTTCCGTGCAACAAAACTCTTACTCGTAAGTTCTGCAGTTCTACAAATGCATCAACTCCAACAGATTACAATGAGTCGAAGACAACAGACACACAATATGCAAAAGTTAAAGACAGGGATTGTTTACCAGGAGGCTATGGATCACACGACGCCACAGATTATAATGAGTCTATAACAAGCAATTCCTCCTACTACTTCATGGCATACCACAAGATGAATTTTCTGGGCAGAGCATTCTGAAAAAGCCTAGTTCCACCTGAAAGCATGGACTTGTCAAAGGACATCAACCTATGGAAGCCATCCTATCTGTCTATCTCTACTCTGACCTCATTGACCGGAACCTTGATTTTTCTTAATATTGTTTCGTGGATTTAATTGAATCCAACGACTCTTCCGTGCTTAGTTTTACCGTCTTAAGTTGCATGCAAAAGCACAGTTTTACTTGATGTGGATACTAAAAGGCTCTGCGCTGGTTCTTTCTTCAGACTTCTCCTCTCTATCAAATTTCGAGTTTCCAAAGCATTGTCCCATGCACCAGATGCAGCATATAGGCTTCCTAGAACAACATAGTTAACTGAATTCCTTGGATCCATATAACTAAGATGCATTGCTGCCACTTTTCCAAGTGAGCTATTACCATGGACACTACACGCCCCAAGAATGGCTCCCCAAACTGCTGAATTAGGCTTTATGTTCATGTCACACATCAGCTTGTAAGCTTCGTCTAACAAACCTGCACGTGCATAAAGGTCTACCAAGCAAGAAAAATGCTCAACTCGAGGCAAGATGTTGTATTTTCAAGCATAGTACTGAAGCATTCCCATCCTTCAACTGTCAGTCCAGCATGGCTACAAGCAAAGAGAAGAGACAGGAATGTGATATCATTAGGTTCCAATCCCTCGTATTCCATCATTTTATATAAAGCAATCGCCTTATGTCCCAAGCCATTCCTTCCATATCCAGAAATTATCGATGTCCATGAAATAACATTCTTTTCCTCCATCTCGTCAAAAGCATGGTTAGCATCTTCAATTTCTCCGCATTTTGCATACATATCAACAAGAGTATTTCCCATGGCCACATCATGACAAGGTTGGTGTTTAGAAGTAAGGGCATGGATTTGTCTTCCCAAGATCAATGAAGCAACATGACATTAAGCATGGAGCATAATATGACACCGTCCAGTGCCACGCACATAAGAGTTATTTCTTTAAGGAGGTCTAGCACATCACTGCTGTAGTTACCTTCTCGTGCATATCCATTTATCAGTGCCATGCAAGATATAACGTCCTTTTTTATCATGCTCCTGTATATCGTATGAGCTCTCTCTACCCTTCCACATTTTGCATATGCATTAATTAGGGATCCACTTAAAGATTTGTGTGAGCCAAAACCCAGTTGTGTGATGAATCCATGTATTTGACTCACCTTCATAAGACCACTACCTCCGGCTAAAGCTCTCAACACACTCCCCAAGCTGAAGCAATCAGGGATCATGCCTTCCTTCATCATCTAATGAAACATACGCAAAGAGTCATCAGCAAAACCCTGAACAGCATAGCCGCCAATCATAGCATTCCACGAAACCAAGTCCCTCACCGACATTTCCTCAAACAAACATAGTGCATCCTCTATCTTCCCACAATTAGAATGAAAATCAACCAACGCACTCTGCACA
>Dhingra_Pear_16_GATCAG_L001_R1_001_paired_trimmed_paired_merged_contig_99529 pentatricopeptide repeat-containing At3g20730 [Populus euphratica]	GO:0016020
AAAATCAACCAACGCACTCTGCACAAACAAGTTCTCAGCAAACCTCCCTTTCACAATACACCCTTGTATCTGCTGCCCTACTTCCAAACACCTCAAACCCGTACACGCCCTCAATGCGCTCCCATACCCAAACTGATTAGCTCTAAAACCCGCCTGACGCATACTCAGAAACAGCATCAAACCATCCTCATAACACCCACCTTTAACATACCCAGAAATCATAGCAGTCCACGACACGACATTTCTCTCACGCATTCTATCAAACACATTGCGGGCACTAACCATGCGACCAATATTGCAGTAAAAGATTATCAGCTTAGTATATAAATTCAAATTTGAACCAAACCCATTTGTAATTACATGGCTGTGAACCAAAAGACCGGCCCTTTCTGCTCGTTCGTCGATGCATAGCTGTAAGATATTCATATACAGTGAATAATAAGAGTTTAATTGGGTTGGGTTGGAGAGAAGGAGTCTCAGAGCTTGTTGAAGTTGGCCCCTTTTGCACAAGGCTTGC
>Dhingra_Pear_16_GATCAG_L001_R1_001_paired_trimmed_paired_merged_contig_49771 pentatricopeptide repeat-containing At3g20730
TATGCTGCATCTGGTGCATGGGACAATGCTTTGGAAACGCGAAATTTGATAGAGAAGAGAAGTTTGAAAAAAGAACCAGCACAGAGCGTTTTAGTTTCCACAACAAATAAAACTGTGCTTTTGCAGCCAACTTAAGACAGTAGAACTAGCTAAATTCGTTGTTCATCCTTGGAGAGGAGCAAATACCATTACCATATTGCTCATGCGGATGTTTTTGTTTATGCTCCAAGAGTAATTGAAAGTTTCTAATTCATCTCGTTCTACTTTCGGGACGCAGACCTTTTTCACATATTGCTTCTGGACACTCAGGCATAGAGGAGTCATTGGGGTAAAGTTTAATCCACGAAACAATAATAAGCGAAATCAAGGTTCCGGTCGATATGGTCAGAGTGGAGATAGCCCAATAGGATGGCTTCCCCAGGTGAATGTACTTTTATAAGTCCATTCTCTTAAGAGGAACTAAGCCTTTTCAGAA
>Dhingra_Pear_16_GATCAG_L001_R1_001_paired_trimmed_paired_merged_contig_47995 pentatricopeptide repeat-containing At3g18970 [Gossypium raimondii]	GO:0005739	GO:0008568	GO:0080156
CGTGGAACGCAATGATCACGGGGTATTGTTCGCAAAGAGAGAGTGTCCGTGATGCGTTGGTGTTGTTTCGGGATATGTTGGATGATGTTCGTGGGGTGAAACCTACGGATACTACAATGGTTTGTGTTCTTTCCGCGGCATCTCAGCTGGGCGTGTTGGAAACTGGGGCTTGTGTACATGGTTATGTGGAGAAGACAATGTGTGTTCCTGACAATGATGTGTTTATGGGGACTGGCCTTGTTGATATGTACTCGAAATGCGGATGTGTTGATAGCGCTTTCTCCGTTTTCAAGCGAATGAAAGAGAAGAATGTATTGACTTGGACAGCAATGGCGACCGGGCTAGCCATTCACGGCAAGGGAAATGAAGCATTGGAGCTTTTGGATGTAATGCAGGGTTCTGGAATAAAACCCAATGCAGTGACTTTCACCGGCTTGCTTTCGGCTTGTTGCCATTCGGGTCTTGTTGAAGAAGGCCTCCATTTGTTCCATTTGATGAAGA
>Dhingra_Pear_16_GATCAG_L001_R1_001_paired_trimmed_paired_merged_contig_74219 pentatricopeptide repeat-containing At3g18970 [Gossypium raimondii]	GO:0005739	GO:0080156
AAATGTATTAACGTTGTTTGCACCGAAATATTTGATACGACATCATGTTTCACAATCCGACCATGTATCTGTCTGCCTACTAACAACGTTGGAACCGAAGGCAATCTAGCACAAGCTCCAAGAACAAAAATGTAGGTAGAATCATCAAAAACTAAGGTTGATTTAGAAACCCAATTGGCAAAAATAAGAAGTGAATCACTGGGTTGGGAGCATCTGATCAAAGTGTTTAGGAGGAACAAATTTGGTTCTTGAAAGTGTTGGAATACCAAATGGGCATAAAGGTTGGTGCTTTTTGGGGATGAGAAGGCAGAGTATTGCTGGATGAGTTTGGCATGGAGGGAGGGAGATTTGAGGCCATTGGTGATCAATTGGGCATGGATTTTTTTGAGTTGGTGCGTGGATTTTAGGTTTAGGTTTAGGAGAGAGAGAGCTCTGGCTCTTGGGAGATGGTGCATGTGAGTTCTTGGAAGTGAACTTGAAATGGAGAGGCTAGCTGCCTAGTGCTCTTGCTGA
>Dhingra_Pear_16_GATCAG_L001_R1_001_paired_trimmed_paired_merged_contig_47994 pentatricopeptide repeat-containing At3g18970	GO:0005739	GO:0008568	GO:0080156
GATACTTCTAGCACATTCAATTTTTCTTGTCATGCACGGAACAGATTATACGCTCATTTTCGTGGTCTTCTTTGACACAGCATCAAATGTTACAACTCGAACAAATTCTATAGGAAAATAAAGAATAAATCATTCGACGCTGATCTACAAGTCATTCAGAACATATTGCTAACGGCTTGAAGTTTGAAGTGAACTCCAACCGGCTTTGTTTTCGATTCCCTTAACCTTCATTTCCTGTCTTACCATCTCCACATCCTCCCACCTTTCAGCAAAAGCATAAACGTTCGACAAAGCTACATAGTCCTCACTCTTTAGAGTTGAATCCGCGTAACTCTGCGTGGAC
>Dhingra_Pear_16_GATCAG_L001_R1_001_paired_trimmed_paired_merged_contig_49139 pentatricopeptide repeat-containing At3g18840	GO:0008568	GO:0008152
TGCCTACAAAGAGAACAAGTAAACAACACAAGAAAGCATTACCTGCTCCTTCCAATCAGTTGTGAATGCCCCCAGCTTCTACAGAAGGAAGATAGCTTGTCAGTGTCTCCTTAGAGTGTGAACGGGGTTATTCCCATGACGCCATCGTAAATGTTTCTGCCGCATTGGATTTTTCCATGTTATAGAATTGCTCTCAGTTAACACTCTTCAAGCATTTCCACCAAGATGAAGGAACAATAATACCATTGTCACTCCATTGCCGAATTCAATTCATATGCACAAATTGGCATCCACTAATGGTACTCTGGAGTCTCTACCCAGGCACTTGACCAATAAATGCATTATTCTCCTGAAAATGAATGAATGCGGACGGCATGGAAATACCAGTCCTATATCTGATTTAGTGACTGAATGTTCTGAACATCATAATTAGTTGTGTTGAGACGATGACATTCAAATTATGATCCCAGCGGAGGCTTGAGATATCTGATACAGTTCTTCAGTCAATAAGGCTAAGGTACAATTTATAGCCTCTGCTCTTGGGTGGGCTTTATCACCAGAGATAAATATATGAACACCATTTTCCACATATAACCAACTGCAACCAGCGGTCTTCTTGGCCTCCTTCCCTTTCATCTTCTTCCTTATTCTGCAAACCTCATCCCAATCTCCTTCTGCTGCATAGAAATTAACCAACTGTACATACCGATCACCAATGTCTCCTTCAAGTTTTAATAGTCTCTCCTCTGCCTCTCTAGCAAGTACGGCGTTCCCGTTTACCCTACAAGCATTCATGAATGCCCCCCATAAAATGGTGTCTGATTCTATAGGGATCTTTCTCATGAATGCTATTGCCTTATCAAGTTGATTAGCCCTCCCGTACAAATCAATCATGCAAGCATAGTGCTCAATTTCGGGTAAAACATTATACACTTTTTCCATCAAGTAGAAGAACTGCTCACCCAATTCCACCAAGCAAGAGTGTCGACAAGCTGATAGCAGCGCTAAAAAGGTGATTGCATCAGGTCCCATACCTTTCTCCAACATTTCATTGAAAATCTGGATAGCTTTATTTTCATGCCCATGGTGAGCATAACCAGCTAACATCACATTGTACAGGATTACATCTCTGTCAAAATCACTTTTAAAAAGTTTTTCTGCATAGGTAATACTCCCGGATTTTGAGTACATATCAACCAAAGCACTAAAAAGCTTCTTATCGATTTCAATCCCGTTCCTTAGAATGTAAGCATGGATCTGCTTCCCAGGATCCAGGGCTGCTTGTATTGAACAGGCACCAAGCACACTGATGAGAATCCCAGCATCAGGAACTATTGATTCCTTTGCCGTGAACTCACCTAAAAGTTCAAATATAGCTTCGCATTTCTGGTATTTGAGATACCCAGAAAACAAAGCTGTCCAAACAACAGCGTTCTTTTCAGTCAATGAATCAAAAAGTTTTCGTGCTTCTATTAGGTTACCATGAGAAGCATGACCAGTAATCATTGAGCTTACCGAAAAGGAATTTTCGGACCCCATTGCTACATGAACTGACTTTGCATAACACATATTACCACACTTGGAGTAGACATCAACAATACCACTGACTATATACGGATTTGATGTCATCCCATTCTTCAAGACCCAAGCATGGATTTCCTTTCCGAGTTTGGAGCCCTTCAAACCAGAGCAAGCACTCAAAGCACTAGCAAAAGTGTGGTCATTCCATCTGAATCCATTATCTGCCATACAGACAAACAATTTCAGTGCCTCTTGCTCAAAACCATGCTGCACATACCCTGCAATCAGTGTATTCCAAGACACAGCATCATTCAGCTCCGGCTCTGTCCAAAACAGATCATCTGCCATTTCTAATTTGCCTTCTCTACAACAAGCCGCCACCATTGCATTCTTCGAAACCAAATCAACCACCCCTCTATATCCACTAAACACCCGCCGCGCTTCTTGAAAACA
>Dhingra_Pear_16_GATCAG_L001_R1_001_paired_trimmed_paired_merged_contig_52556 pentatricopeptide repeat-containing At3g18840	GO:0016773	GO:0008152
CACCCCTCTATATCCACTAAATACCCGCCGCGCTTCTTGAAAATACCCACATTTACTATACATATCGATAAGCGAGCTCACTGCGAACCTATTTAAATCATTAGCAGTTTTCACCATAAAACAATGCAACTGTCTCCCATAATACCCAATTTCCAACTTGGCAGTCAAGTTCAGCATGGTCGTGAGACCAATCTCGTCAATCCGAATCCGATCATCCCGTGACTTCATTTCGCCAAACAGCTCAAGCGCACAATCCTCGTACCCGTCGGCGCTTACATAACCAGACAACATGGAATTATACGTGACCAAATCCTTGTAAGAGGCAGCGTCAAATAACTGGCGTGCCCGGTTCAAGTTGCGTGCCTTGATGTGGGCGGAGATTATGGCATTCCAAGAGAAGACGTTTCGTTGGGGCATTTCGTCGAACAGTTTCTGGGCTTCTCGAATAAGGCCATGCTTAGAGTACAAGTGAATGAGTTGATTGGAGGTGAAAATGGTTAGCTCAAAACTGGCTTTTATGGCTTGGACGTGATATGTAAGACCTTCTTTTAGAAACTGCATTTATATATTTATAATTTTATATACGACTTCCTTATCTCTCTCTATCTGCTTCTGCTTTCAGAGATCCCTCTGTATACAAAC
>Dhingra_Pear_16_GATCAG_L001_R1_001_paired_trimmed_paired_merged_contig_67683 pentatricopeptide repeat-containing At3g18020	GO:0016021	GO:0005319	GO:0008270	GO:0006869
ACCCTCTACTCCTCATAATATAAACAATCCTGGACGCCCCATGATGCCTTCTGGCTTTACAAAGCGAATCTATCATTTGTCCATAAGCAAAATCCTCTGTCACACTCTTCCCCTGTGGCATATCTTCGGCAATGTCAAACACTTCATTAAAAAACCCTTCTCTACACATAGAATCAATGAGATTCCCAAAGGCCGCACTCTTTACAGTCGCATCATCTTCACCTTTCATGATCTCCCAGAGCTTTCCCGTCAACTCTGTTTGGAGTTCAGCTATTTCTCTAACCTTTCCAATTCACATCATGCCAACATGATCCTATTGTCTCTTCTTTCTCACGGTTCTCTTGTTTCCGAATCGCTCCACTCAACCACACATTTTCTTGCTCATCTACCCCTGTCGCCCATTTATTGATTGAAAATTCGAAACCTCATCACAAGATTGTTTTCTGCCACCCTGCAACTTGTCAAGAATCCTCCATGTTACAGAATCTGGAGCCAGTCCGTTTCTTTTCATCTCTCTTACAACTTCATACGCTTCCTTCCTCAATCCTGATTTGCAAGCAGCATCAATCACAATGTTATAACTGTATATATTTGGAGAGACCCCAGCATCTACTAGTTCATAAAGGAAATGGCACGCTTCTTCAAACCTCCCAGAACGACAAATCCCTTTGATAAGGGCAGCATAAACAAAATTATCGTGGATCTTTGATGGCCAAATAACCTCATCCCAAAACTTCTTAGCTTCTTCTATTTGATCTGATTCGCATAACCCGTCAATTATTATAGTATAAGTAGTACTGTCAGCGGCCACGCCGTCATTTGCCATGCCATTGAACAAATCCATTGCTTCTCTCGCTTGCCTATGCTTGAATAAACCACGAAGAACAGCATTGTACGTCACAACATTAGCTCTGAAACCTTTCTCGGGCATTACATGGTGCAGCATAACAAGAGCTTCTTGAGTTCTTCCCACATGTATTAAACCACTGATGATCGTTGTGAAGGTCACCACGTCTGGTGCACAAAACTTGCCACTCATCATGTCATCTAGTACCTTTAGCGCTTCCTCGATTCTTTCCATCTTGCAGAACCCATTAAGAACTGTGTTTAGGGTGATCACATCAGGCTGACACTGGCTCTGGAGCATCGAAACAAGTCCATTCAAAAGCTCAGTAGTGTTATTCACAAGACACAACGCTCTCAAATATATGTTATAAATCCTAGTTCTGTCCACTCCTTCCTTCTTTAACATATATTCAAGAACCTCTCTTGCCTTCTTGACGTCCGATTCTTGGCACAGACCTTCCAATAGGACCTTGTAAGTGTGCTCTGACGGAAAGTAACCAAAGTTCACTCCTTCCTCTAGCAACTGATAAGCCCTCATGCAACCTCCCTCTCCCTCCTTGCTCAGTCCATGCAAAATGGAATTATACGACGTTAGCTTTGGAACAAACCCTCTACTCCTCATAATATAAACAATCCTGGACGCCCCATGATGCCTTCTGGCTTTACAAAGCGAATCTATCATTTGTCCATAAGCAAAATCCTCTGTCACACTCCCCTGTGGCATATCTTCGGCAATGTCAAACACTTCATTAAAAAACCCTTCTCCACACATCGAATCAATGAGATTCCCAAAAGCCGCAGTCTTTACAGTCTCATCATCTTCACGTTTCATGATCTCCCAGAGCTTTCCCATCAATTCTTTTGCACGCCCAATATCCCTCTGCCGAAGAACACCACGAATCATCACGCTATGCGTCAGGGAATTAGGCGCCACTCCCCTTTCACTCATTTCATCGAACACCTTCTGCGCATCACCCAACGCACCAATCAAACAATACCCATTGATCAATGTAGTGTAAGAAACAGCATTCGGACAATGCCCTCTACTAATCATATCAAACAACACTCTATGACCCTCACTGGGTCGTAAGATCGAGCAAAATTGGTCGATCAAACGGTTGTAATTAACCAAAGACGCCACAAAATCGGGCTTAAACCTTGTCAAACAGCGCAGAACACGCAATGTGGCATGGGGGGTTTTTGAATCCAGCAACCGAGCAACAATAACATTGCAAGTGCGCTCGTCGGGGGCGCAGTCGGAAGCTACATAGTGGCCAAAGCGGTGGTGGGCTTCATCGAAGCGGTTGGAGTCGCAGAGAGCGTGGACGACGCTGCTGAGGTTGAGGGAGTCGGGACGGTAGCCGTGAAGGCGGAGGCGGTCGAGGAGGCGGAGGGCTTCGTCGACGTCGCGGTGGGTGGCGCAGAGGCTGTGGATTTTTTTGGTGAAGTATGATCTGTTGTCTTCTATGCTGATTGCTTGGTCTTGGTGGAGGTGTTGCGGTGGTTGTTGATCGGAAGGTGGTGAGGTTGTGAAATGGAATGCGAGAGGTAGGGTTAGGGTTTTTGGGGTGATTAGGGTTTTAGATGAGGGAATGCTTGTGAGGAACATGGTGTGTTTGCATGCTTGTGCAA
>Dhingra_Pear_16_GATCAG_L001_R1_001_paired_trimmed_paired_merged_contig_50252 pentatricopeptide repeat-containing At3g16610-like	GO:0005509
TTCCCATGACAAGACTAAATCCAGGTACTTTTCTCAGTTGTCTTTCTTCCATCTCAGACCTCACTCTCTCAGCATCTCCCCACCTCCCAGCTGCTGCATACACATTGTAAAGCATCACATGTGACCTCGAGTTTTCCGGGTCCGATTCCGAAAGCATCCTACCAATTCTTTCGCCAAGTTCAACATCCTCGTGGATTCTACAGGCCCCCAACAAAGATTCAAGCATACTTGTTGAAGGTTTAAAGGGCAGTGCCCTAACAATGCCATAAGCCTCAGTCAGGTTACCTGTTCTTCCGAGAAGATCCACCATGCAGGCATAATGCTCGATTTCGGGTGATATCCCATGTTCCGCCATAGAGTTGAATACCAACCGGCCTTGCTCGACCAAGCCGCAATGGCTGCAGGCTGATAGAATACTTGAATATGTAATCCCATTAGGTTTTACTCCGGAAAGCTTCATCTTCAAGAAAAGATCTAGGGCACCTTCACCGTCCCCGTGCAGACCGTATCCATTAATCATCACATTCCAAGACACGGAATCCTTTTCAACCAGCCCTTCAAACAGCTTCCTTGCACTCAATATGTTTCCGCATGTTGCAAGCATATTGATTAGGGCATTGCTGATAACCAGATCTTTGTCAAAGCCTTTTCGTATTATGTACGCCGTTACACAATCTGCAAGATTGAGGCTATTGAGTTGAACACAAGCAGAAACTAAACTCAGAACTGTCACATTGTCGGGTTCCAATCCCATCCGAAGCAATCCGCGGAAAAATGAAACTGCAATTTCGCTATTTTTAGTTTGTATCTGCACAGACAAAAACGCATTCCACAACGAAATATCCTTCATGTTTCCCGTTTGGAACTGTAACAGGCAAGAGTTAATGTTCTCAAATCTAGCATACATGAACATAAGTGATGTAAGGAGAGGGGTTTCTTGTACAATTCCGGTTCTGAAGGCGACAGCATGGATAGACTTACCCTGTAATTGTGTGCGGCATGCTGGCAATAAATTTAGCAAAGTTACATAATTTGGTCTCTCATCATCCTTTATCATTTCACCAAACAAGACCCAAACCTCATTCTGTAAATTGTGGTTTCGGAAGCCAGTCATCAGAGCATTCCAAGACACCACACTCCTCGTTGGCATGACTTTGAAAAGTAACCTCCCGGCATCAAGGTTTCCACAGTTGCAGTACATGCTAATAAGTGAATTTGCCAGAGAAATGTCGGAAGAGAACCCGTATTTTATAGTGTAACAATGAATAGCCATTCCTTGCCCTAAGCTTTTCTTCTCACTGAGACTAGGGAGTATGCTTATCAGGGTGACTAAGTCCAACTGGAAGCCCTCTTTCTGCATCTGGTAGTAAAAGGCAACCGACTTTTCCATCTCGCAGTGGTGCACACAACAGGATATTAACGTGTTCCATGTTATGGAATTTTTTGTAGGCATTTCACGCAACAAAGTAATTGAATAGGAGAGGCGATGACAATCAGAGTAAAATGCCAACAGGGC
>Dhingra_Pear_16_GATCAG_L001_R1_001_paired_trimmed_paired_merged_contig_65169 pentatricopeptide repeat-containing At3g16610-like
TTTCACGCAACAAACTAATTGAATAGGAGAGGCGATGACAATCAGAGTAAAATGCCAACAGGGCATTTGACAGATTGAGATTTGAGAGGAAACCCTTCCTAATACTAAATGCATGCACAGACTTCCCCACTAAATCCGCCTCAAGTTTGGAGCACGCAGAAAGAACACTAACGATGGAGACTGCATCTGGAACAGACCCTGAAAATTGCATTTCACGAAATACACCGAGACTTAAATTCCATAGCCCGTTGTACACGTACCCAGAAATCATTGAGTTCCACAAAAGAAGGTTTTTACTGGGCATTGGCTTGAAAAGATACCGGGATGAATCAGTGTCTCCAAGCTTGGCATACATTGATACAAGGGCTGTCAGGACTGGCAGTTGATTTTCTGATCCATGTTTAATAACACAAGCATGAAGGGACTCGCCGAAAGAAAGGCTACTGGAATTCTCACATGAGGGAATAACGGACACGAAAGTGACGAAATTAGGCTGCAAGTCAACCCGAAGCATACAACGGAACATCTCAAAAGCTGAGATGGCCCTCTGCATTTGTGTGTATGCAGAAATCATAGCATTCCAAACAACAACATTCTTTTCCGGTACAGAATCAAACAAGTTTCTAGCACCGCACAAATCCTCATCCCCGGCATACATTGAAATCAAAGCAGGAACCAAAAAATTATTCGACAAGTAACCAGATTTGATAGCAAAGCAATGTAGGGACTTACCGGTATGCATACACCCCAAGCGAGTGCAAACAGGAATAACAGTGGCCAGAGTGCTCAAATTCGGCTTCAAATCCATAACGAGAATCTCCTCAAAAACATCAAACGCTTCCCAATTCAATCCGTTCAACGAATAACCAGCAATGAGTGCATTCCAAGCAACCAAGTCTGGTTGAGGAATTCTATCAATCAGTTGACGTGCCATCCCCATACAACCGGTTTTCGCATAGAAATCAACCAATGCAGTCTGTATAACAAGGTTTTGCTCAAACCCAGTTCTTATCACGACTCCATGAACCTCTTTCCCAGTCCTAATCGCAGCCAGCGCCGCGCACGCCTTGATGACGAATGGAAACGTAAAGTCATCAGAAGGGCAACCGGAAGCCCCGGAATGGAGGTAGACATGCAAGAGCTCATGGTATAAGCCGTGATTGCTAAGGTACCGGATTACGAGGTTCTGCAGGCCAAGACTCGGCCTTTGGATTTGTTGGAATAGAGAGAGAGCTAAATGTGAAGAACCCAGATGAAAACAGGACCTGACGAATTGCTCCACCAGAAAAACATCCTTAACAAGTCCTTGTACGATGAGAAGGGATGTGAGAGGCCTCGAGTCCTCGCAGGTTTTGCAGAGGTTTAGCAGACGGAGGAAGCAAGGTGTTCTCGAATTGATTGAAGAATGTTTGTGTCTGACAAGAGAGAGAATCAACGGGGAAGAAGATAGAGTATTGGAGTGTCGGAGGAAGAAACTCATTACTCCATTAAAGTTCTGAGATTGGAGACAAGGCTAGCCGTTGAGGTTTATATTTGATCATCTGGGTTACCCTACTTTAATATATTGAGAAAAGTGTTCGAACTCGAATGCAAGAAGACATGTACATGAGATGCCTTCTCTCGCTC
>Dhingra_Pear_16_GATCAG_L001_R1_001_paired_trimmed_paired_merged_contig_56098 pentatricopeptide repeat-containing At3g16610	GO:0008270	GO:0006302	GO:0006312	GO:0007062	GO:0007129	GO:0007131	GO:0042138
CCCCAGGAAGGCAAAACCTAATTATACAATGTTAAAAAACTATAGTATGGCCTACATCTGCAGCAACTACAACTTGTGAACTTGTCAATGTAATGGAAGTGCTCGGTTAATCGTAAATGAAACTAACCTGCTAAAAATGCAGCAATTATATAGCCAAAGAGACAAGGGGAAGGTTGAACAATGCACCCCTGAATCCATCTGCTTCACCAGAAGTCTGCACAACTGCAAATTCCATCCTTGAAATGATGAAACCGACTCACATCTCTTACAGTTATTTCTCTCTTTGTAACAAGAGTGATGAACTTTATGGCAGCATGGCAATCACCACAAACCCGCAAATTCTTGGTAACTAAGATGGATTTGCCCGGGCTCAGACAAAGAATTGCATAGGCAATGGCTAGTTTCTCACTGTGGTAAAGGAGGATTCTTTCTTTCTCCTCTTCCTCAACATCTTGGAGAACAAATCTATTTTCCACACGATATCCCAGCTGTTTCATATCTACTAGTAGTTCTTCTAGTTTTTCATGAATCTGAGCTAACTGAGGATGGGACTGATCTCCACCGACAAATCCATGGATAACACCATCGATCTCAACCCAACTGCATCCTGGACTCTTCTTAAGGCCTTGGTCCTTCTGCTTGATTCTGACATCGGCTGCATCATCCCACCTCCCAACAGCACTGTATAAGTTAGATAAAAGGACCAAATTCCCAGTACCTTCAAGTCCTTTCCCTTGAATTTTCTTGGATACTTCTTCCCCGAGTTCCATATTATTGTGGACTCTGCATGCAGCAAGCAGTGCACTCCACACACGAACATCAGCCTCAAACGGCATTCTTTGAATGAAACCGTGTGCCTCATCCAAAAGTCCTGCCCGGGCGAGAATATCCACCATGCATATGTAATGTTCCATCCTCGGGTTTATGTTGAACTCCTGACTCATTTTACTAAACCAGTGTTTGCCTTCAGTTACAAGCCCCGAATGGCTGCAAGCAGATAAGAGGCCAATGAAAGTCACATCATCGGGCTTAATGCCAGATGACTGCATATGATGGAACTGTGAGATTGCTTCCATCCCAAGGCCATGAGTCCCATAACCAACTATCATTGCATTCCATGAAATAATATCACGCTTAACCATTTTATCAAAAACTTGCCTTCCTACATTGATCTTCCCACACTTTGAGTACATGTCTATTAAGGCATTACAGATTGAGGTGTCTGTACAAAATCCGTGAACAATTGAATAAGCATGTCCACAGGCCCCGTGCTGTAGAGCGGCCAAATGTGAACAAGCAGGCAGAACACCCTTCATGGTTGCCACATCTGGATTGATCCCAGACAATTGCATATTATGGAACATAAGTAAAGCTTCCTTCGCATAACCATTCTGCACACAGCCTGAGATGATCGCACCATAAGAAACTGTATCTTTGGAGTTCATTGTATCAAAGAATCTGACTGCATCATCATTAATCCCACACTTTGCATACACAGACAGCATTGTGTTACCCACCATTTTATCTAAATCAAACCCAGCTTTAATTGCATAGCAATGAACCCGTCTCCCTCTACTCAGATCAGTTAGCTTTGCGCAAGCTCGTAGAATGCTCCCGAGAGTTACTGCTGTTGGATTTATTTCCTCTCGTAGAACCATTTCATCAAACAATGCTATCGCCTCTGTCATAGAGTCACAGATAACATATGCACCTATCATAGCACTCCAACAAACCTCGTTCTTGAAATTCATGGCATCAAAGATTCTCCTCGCATAAGCTATGCACTGGCATTTAGAATACATATCCAAAAGGCCAGTACCAAGCACCACCTCACCACTAAAGCCCCTTCTTAGGGAGTAACCATGCATTGCCTTCCCCTGCCTCAATGCATTAGCTTGTGCAACAGTGGGAAGAACCGAAACAATGGTGGAAGAGTTTGGGCTTGTTCCCGCTCGCTGCATTTGAACAAGCAACTGTACAGTGTCATCATAAAGACCGTGTAGTGAAAACCCAGCAATCATTGCATTCCACGCCACAATGTCTTTGTACAGCATGCCATGGAACACCCTCTGAGCCTCCACCAAGTCCCCACACTTGGCATACAGGTCGATCAAAGCAGTGCAAACGTAGACATCAGAGTGAAGCCCAAGTCCTCTGGCATGCTCATGGATCTTTCGGCCAACTTCGAGTGCTTGTAAACCGGAGCAAGCCTTGAGAACAAAAGGGTAAGTATAGTTGGTGGGTTGAACGCCGGATTTGAGCATGCCATAGTACAAGTCGATGGCTTTATCAAGGGGCCCGTTCCAAGCGTATCCTCTTATCAAAAGGTTCCAAAGAATAACACTTGGTTGGGGAATTTTATCGAACACGCGGCATGCAAGCTGGAGTTGATTGCAGGTTATGTACAAATGGGCTACTTTTTCAAGCAAAAAGGAGCTGTCTTTGAGGTGGGTAGTGTTTTTCAGGAGGAGCTGATGGATTTTCTTGCCTTGAGGAAGAGATTTGGATCGAATGCAGGCTTCGAGAAGGTGTTTGTAATCAAAGTCGAGACGAGTGAGGGTGTTTGTCGAAAAGTTGTGGGTTAATATCACTATGGCTTGCTGAGTGGTATGATAGTATTGACTCCGACTCCGACTCCGAGAGAGTGATCGCCTACCAAAACATAACATCTCCCTCCCTCCTTGTTCTCTCTTACTTTCGCCTAATCACGACGACTCTAAAACTGCAAACACAAGTTAAATAGACTTCTGCACAAATT
>Dhingra_Pear_16_GATCAG_L001_R1_001_paired_trimmed_paired_merged_contig_66484 pentatricopeptide repeat-containing At3g16010 isoform X2
ACACAGCAGCAGGGATACAACAGCAACGATTAAAATTTGATTACCATGAAATAATGAGCTCAAATGCAATTACGAAAAGCAATCAATCATACGAATAGCTGATAAAGCATCCTTTCACAAGTACATCTTTTTATTTTATGTTTTTTCTTATAAGCAAGTCTCCAACCATCTTAAATCCAAAACAATCATTAAAACCGTGCGTAGGTAGAGTGCAAGAGCCTCGACGCTAAATTATAAAATCAATTTTACTAGTAAAAGAAGAGAAACTACGTCACACCAGATCCCCCTGAGGAAGACTTATGAATGTCATCAACCTTGCCGACTGCCTCAAGAATCGACGAGTACGTAATGAAATCATATTCAAAACCTTTTGAATCC
>Dhingra_Pear_16_GATCAG_L001_R1_001_paired_trimmed_paired_merged_contig_76292 pentatricopeptide repeat-containing At3g16010 isoform X2
ACACAGCAGCAGGGATACAACAGCAGCGATTAAAATTTGATTACCATGAAATAATGAGCTCAAATGCAATTACGAAAAGCAATCAATCATATGAATAGCTGATAAAGCATCCTTTCACAAGTACATCTTTTTATTTTATGTTTTTTCTTATAAGCAAGTCTCCAACCATCTTAAATCCAAAACAATCATTAAAACCGTGCATAGGTAGAGTGCAAGAGCCTCGATGCTAAATTATAAAATCAATTTTACTAGTAAAAGAAGAGAAACTACGTCACACCAGATCCCCCTGAGGAAGACTTATGAATGTCATCAACCTTGCCGACTGCCTCAAGAATTGACGAGTAAGTAATGAGATCATATTCAAAACCTTTTGAATCC
>Dhingra_Pear_16_GATCAG_L001_R1_001_paired_trimmed_paired_merged_contig_122464 pentatricopeptide repeat-containing At3g16010 isoform X1 [Tarenaya hassleriana]
CTTCCGAACCCCTTCTCTTTCACTTCCGTATAAGTAAAAACAGTAGGCGGACACCCCTTCTCTTCCCCGCCCACTTGAAAAACCGAACCTTAACATTCACTTCCACATCAATCTGGAGGACCGAGAGAACCAATCGATGATCCACTCTGAGCTTCAGAACTTCCAGCGCCTTTTCTGCATCAGGCCCCCACTTGAAAAGTTTCAAAATCTTTGTGAAACTGAAGGGTCCTTCCTTGACATGTTTCTACTTCACGGGAAAGTTTCGCTCTTCCCCAGATGCTGCTCCAGGCAACTGGAACATTTTAACCATCTCACTTTCATAATGCACGATGTTTT
>Dhingra_Pear_16_GATCAG_L001_R1_001_paired_trimmed_paired_merged_contig_106838 pentatricopeptide repeat-containing At3g15930	GO:0008270	GO:0008568	GO:0008152
CTAAACTGGCCAAAAGTCCTTTTATCAAACCGTCACCAATAATCTTTACACGAACACGAACCGTGTCTAAAATGGTGGAACCGAGTTCCATCCCTAACAATCACTTCTCTATCATAAACTCTGGAGACCAACTTTGCCATGCTGTGACAATCCACACAGATTCTAAGGTTCTTCATGATTCTAATTGTCGCCCCATCTCCCAAACTAATCAGCCCAAATGCCATTGCTAACTTCTCACTATGCCTGCAAACTGCACTCTCTTTATCCTCTTCCCCCACATCAAGGAAAACCTCCGATGTATCCGGCGAATACCCGACAACCTTCAAGTCTTCAATCGTCTTATCCAACTTGGAATAGATTTTTTCGGATTGAGGGTGTGACCGGTCCCCGGCAACAAACTCATGAACATTACCATTCACCTCTATCGAGCTGCAACCAGGCGTCTTCTTGATTCCCCTGTCCATCATCAGTTGTCTTACGTTGCGCAAATTGTCCCATCTACTGCAAGCTGCGTATATATTGCACAAGAGAACATAAACAGAACTGTTGTCGGGCTCCAACTCGAGCATATGTTTAGCTGCAATTTCAGCCAGTTCTGCATCTCTGTGCATTCTACAAGCGCCAAGCAGAGCTCCCCATACAGCTGCATTTGGTTTCATTGGCATGTTCTGTATAACCTCAAAAGCTTCGTTTAGATTCCCTGATCGGCCAAGAAGATCCACCATGCACCCGTAATGTGAAACTTCAGGCTGGATTCCATGTTGGGTGGTCATACTATCGAAAAAGTTCCTTCCTTCAGCTACCATTCCAGAGTGATTACACGCAGAAAGAACACCGATGAAAGTTATCCTGTCGGGAGTTATCGAAGAATCTAC
>Dhingra_Pear_16_GATCAG_L001_R1_001_paired_trimmed_paired_merged_contig_108307 pentatricopeptide repeat-containing At3g15930
TTCGAAAGACTGGAGCTGGGTATACGTTGGCAAGTGGGTTGGAGTTGCAGATGCCACAGCGATCCTTTTCATGAAGTTCAAAGAGTCATAGACTGACAAGCTTGGAGATGAGAATATCCAGTGAGTTCTGGAAGCAAGAAAGAACATCATACAAAGAGAAAAAGCATTCCTCTCCACTGCCGGCAGCGTGTTCGCACTGGCATTGACAGGTTATGGAAAATTGGATGGCTTCA
>Dhingra_Pear_16_GATCAG_L001_R1_001_paired_trimmed_paired_merged_contig_115794 pentatricopeptide repeat-containing At3g15930	GO:0008270
ATCCATTCTCCGAGTTCAAGTGCTCCTAGATGTGCACAGGCTGTTAGAATGCTTACCATAGTGTACTCATCTGGCCTTACATTCAAAGTCTGCATCTGGCGGAAAAGTTCCAGTGCCTCTTTGAACCGGTTCACCCGGAGGTACCCATCCATTATTGCAGTCCATGAAATGTAGTCTCTTTCAGGCATCTCATCGAAGTAGCTCCGAGCTAGATCAACTTGTCCAGAACTGGCAAACCCCTTAACAATGGTAGTCCAAGAAATTACATCCTTTGTTTTCATCTTTTCGAAAATCTCAAGTGCAACGTGCATTTCCCCACAAGCTACATACATATCAACCAAAGCATTTCCCAACACCAAATCAGGTTTGATCAGGCAATCCTTGACGTATTTATGAACCTGCTTCCCGGCATCTAAATTCTTCAATTTGGAG
>Dhingra_Pear_16_GATCAG_L001_R1_001_paired_trimmed_paired_merged_contig_115795 pentatricopeptide repeat-containing At3g15930	GO:0008270
TTCTTGTTGAAGGGATTCACGCGTGAAATTGCGCTGGAATGTGGCAAAGAGTTGCACGCTCATGTGTTGAAGTATGGACTTGATACTAATGTTTTTGTTCAAAATGCATTGGTGCATATGTATTCTGTTTGTGTCCTAATTGATATGGCATGTGGGGTTTTTGATATGATTCATGAGAAGGATGTTGCAACTTGGAATGTAATGATTTCTGGGTACAATCGAATCAAGAAGTTTGATGAATCCTTGAAGCTTTTTAGTGACATGGAGAAAACAGGAGTGTTGCCCACTTCAGTTACACTTGTCTCGGTGATATCAGCGTGCTCCAAATTGAAGAATTTAGATGCCGGGAAGCAGGTTCATAAATACGTCAAGGATTGCCTGATCAAACCTGATTTGGTGTTGGGAAATGCTTTGGTTGATATGTATGTAGCTTGTGGGGAAAT
>Dhingra_Pear_16_GATCAG_L001_R1_001_paired_trimmed_paired_merged_contig_116339 pentatricopeptide repeat-containing At3g15930	GO:0008270
ATCCCTTCAACAAGAACGGAAACGTGTAACAGTCGGGCTTGACACTCATCATCTGCATTGCTAAATACAAAGAGACCCCGTCTTGAGGGCATCGTATCCGACTATAGCCTCTGATCATGGTGTTCCAAAGAAACGCACCTGGTTCAGAAATTGTGTCGAACACTTGACGGGCATAGTTCACATCACCAAATTCATCAGTACAACAAAACACGATGATTCTGTTACGCACGATCGGGTGCGATGTGAGGCCCGTTTTCACTGCTTGGGCATGTATTTGTTTGATGTAGTCCATGGAATTGCAGTTTTCAAAGAGAGCAATTGGTGCTGGGTTTTCGAAAGACTGAAGCTGGGTGTATGTTGACAAGTGGGTTGGAGTTGCAGATGCCATAGCGATCCTTTTCATGAAGTTCAAA
>Dhingra_Pear_16_GATCAG_L001_R1_001_paired_trimmed_paired_merged_contig_130662 pentatricopeptide repeat-containing At3g15930	GO:0008270	GO:0008568	GO:0008152
GGAGAATGGATAAAAACTTACATTGACAAGAACAAGATCAAGAATGATGTATTCGTTCGAAATGCTTTAATAGACATGTATTTCAAGTGTGGAAATGTTGAGAAAGCTTTGAGGGTCTTTAATGCAATGCTTCAAAGGGACAAATTTACATGGACGGCTGTGATTGTTGGCCTTGCTGTTAACGGACATGGTAAGGAAGCTCTTGACGTGTTCTCTCGAATGCTAGAATCTTCGATAACTCCCGACAGGATAACTTT
>Dhingra_Pear_16_GATCAG_L001_R1_001_paired_trimmed_paired_merged_contig_49671 pentatricopeptide repeat-containing At3g15200	GO:0022626
TTAATAGCCTTGATCGAATCTTTGATTGCTTAACAGCAAAACCATTAACTTATAATTCTAATACATTACATATAAAACTAGAGTTTTGATCATATGTAGACTAGAGACTATGCGACTGATGATAACCAGGGCTTTGTTTAATCTGCACATAGGCAGCGCAGATAGGCAGACTCAAGACTTTGACTCTTAACAGTTATGTTGACTCAACACTCGATAATGCTAGCAAGTTCCGAAAATCAGACACAACCTTTAAACTGGCAAATATTGGACTTAATTTCTATGTGGAAGTTTCTCTACGGTTGCAACTTCAGTTCTAAGGCAACTTTTCAATGCAAAAGTAATTTAACAATATGCTTTTGCCCTGTCTCAAGTTATCTCTAATAATTCTCTTTCACTTCTACTCCAGTTCGTTCGTAGTGTTGCACCTGCACGTATGAATTTGGCAACTTTATCATTCATGGTCCCAACAATGCACACAATTCCATTTCCGTTTTCAAGAATTGTTCCACAAAGACACTGATGTCAAGTTCAACCTTGCTCCCTTTTTTCTCAAACTTCTGTACTCAAAGGCCATGTCAAACTGTCATTTTCCTCCGCTTGCTTTTCCACTTGTCCACCCTCCTTTTTTGACTGGACATTCATAGAATCCATCAATATTTCGGTCCTTGGTTCTGGTATCATCCCCTTTGAAGTCATCTCACGGAAATAGCGCAAAGTTTCCTTGATCCTTCTCTTATCATGGAACCCATGAATCATAATGGTATAAGATCGTCGGTCAGGTCCCAACCCATTTTTCTCCATCTCATCCCATGTATATCTCACTCTTTCCTGACAATCCCACTCCATATACAACTTCAACAGCAAATTGTATGTGTCACCAGTCATCTTGCATCCATTTTTCTGCAGCCTCTCCAGCAGGCCAGGAATTTCCTCTGGTTTCTTTGACGACTTAAGCAAGTAATTGAAAGTTACTTCATTGGGCAGACAACTACCCTTCCTCTGTTCCATTTCTTCCAAAAGCTCGTAAACCTTCTCCATACGCTGTATTTTGCATAGGTGCTTAATTAGTGAGTTGTATGTTGCTGCATTTGGGAGACATCCTCGGACATTCATTTCCTTAAATACTTCCAAGGCATGAGGAATCCTCTTCTTGAAACAAAGGGCATCGATTATGCAATTGCATGTCACCACGTCTGGGTTGCAACCCTGATCCCACATTGCTTGAAATAACTTGAGTGCCGTACCCAACTTTCCCTTCTTGGTCAGTGCATTTATAAAAGTCCCATACGTAAACTGATCCGGCTTGCAATTAGACGCGATTATATCTTTCCAAAACCTTTTTGCCTCGCGTACATTCGCTCGTACACACCATCCATTAAGAATGATATTCCACGTCTTTATATCCTTCCCAAACTCTTTCCCCTTCACATTAAACAAAGTTTCTGCAGCTTCTACATGCTTATACCGGCATAACCACATCATAAGCTTCTGAAAAGCAACCAAATCAAGCTCGAGACCGAACTCTTTCCTCTTATAAAACACATCAATTGCTTCCTCCACCCTATGTACAGCCGCATACCTATTCAGCAAAATCTCATACGTTCCTTCATTGATAAGTCCCTCTCTCTTGCGCATTTCGTCGAGCATTTGGTAGACTTCATCAAAAGCCCGCATTTTGCCAAGAATGTCAAGAATCCCATTGTAACAATCCGACCCGGGCAAATACCCACTTCCTCCTCCACCTTTACAAACCCAATTGAAGAACGCATACGCGGGTTTCCAGTCAGACCGATGCCTCCGCAGCACATCCAAAACCAAACAATCTGTCCGCACAAACCCACATCGGTCGAGCGCCCACTCAATCTCCTCGGCCGGCTTGTCCCTTCGAAACTTGAGGATGTTTTGAATTAATACAGCCGTTCGATCATCTGGGTCTTCCCCAAACCGCTCATTTTCTTCAGCATCTGCAACAGAGTGGACGAAAGTCTTATTCCTACCCAGAAAGTAAAATTGAGAATTCTTGGTGAAAGTTTCGGGCTTTGCGTTCCTTGGGCTCTGGCAGTTGTGAAATTTGGAAAGGTAAGAGAGGGCTTTGTGTGAAATCGGATTGGGGGAGTGATGGTTTCTGGGTTGGGTTTGGAATTTTAAATTGAAATTCCGTTGGATGTTGTTTTCCCGGGAAAAGGTTCTCAACGGTCGGCATTTGAAGGGCATGTTAGATTTTCTAGTGTTGGGCGTGTTTGGGGTGGAAGAAAATCGTTTCCAATATTTATAAAGCCTTCCATTACGTACATATTTTTATTAGTATTTTGTTCACGCATAATTTTTTTGTCTCTATTTAATATGAAATAAGATTATTGTTATTCTCAC
>Dhingra_Pear_16_GATCAG_L001_R1_001_paired_trimmed_paired_merged_contig_49672 pentatricopeptide repeat-containing At3g15200	GO:0022626
CCCAAACACGCCCGGCATTAGAAAGACAAACATGCGTTTCAAGTTCCGGCCGTTGATAATCTTTTCCCGGGAAAATAACATCCAGCGTGATTTCAGTTTAAAATTCCAAACCCAAACCAAAAACCATCACGCTCGCTATCCGATTTCACACAAACCCGTCTCCTACCTTTCCAAATTTCACAACTTTCAGATCCCAACGAATCCAAAGCTCGAAACTTTCACTAAAAATTCCCTATTTTACTTTCTGGGTAGGAATAACACGATTTGTTTCGTCCACTCAGTTGCAGATTCTGAAGAAAATGCGGGCTTTCAATGAAGTCTACCACGTGCTCGTGGAAATGCACAAGAGAGAGGGACTTATCAGTGAAGGAACATATGAGATTTTACAAGAGAAGGAGTTTGGTCTCGAGCTTGATTTGGTTGCGTTTCAGAAGCTTATACTGTGGTTATGCCGGCATAAGCATGTAGAAGCTGTGGAAGCTTTGTTTAACGTGAAGGGAAAAGAGTTCGGGCAAGATATAAAAACGTGGAATATATTCTTAATGGATGGTGTGTGCGAGCGAAGCGAGGCGAAAAGGTTTTGGAAAGGAAAGGAAAGTTGGGTACGGCACTCAAGT
>Dhingra_Pear_16_GATCAG_L001_R1_001_paired_trimmed_paired_merged_contig_126863 pentatricopeptide repeat-containing At3g15130	GO:0008270	GO:0008568	GO:0008152
AAATACATTCCTCCTTAATCACAAGAGGATTCCTGTGTTCAGTTCGGACTACTGTTGCTGGTGCTCTTGTTGATCTGTATGTCAAATGCGGGCACTTAACTGAAGCTCAGAGAGTATTCGATCAAATCGAACAGAAAAATTTAGTGTCCTGGAGTTCCCTGATTCTTGGTTATGCTCAAGAACGCAATCTACTACAAGCTATGGACTTGTTTAGGCAGCTCGGAAGAG
>Dhingra_Pear_16_GATCAG_L001_R1_001_paired_trimmed_paired_merged_contig_34783 pentatricopeptide repeat-containing At3g15130	GO:0008270
GCATGGCAATCCCCACACACTCTCAAGTTCTTGAAAATCCGAATCGTTTTGTTTCCCTTCTCCATCTCACCACACACCAACGCCAACCCGATTGCCAACTTCTCACTGTGAAATCTCAAGCTCTCCTCCTTCGACTCCTCTTCCACGTCGTGCAGAGCAAACCTCACCCCATGAACATAACCCAGCTCGGATTTTATTCTCTTTTCCATCTCCTTCAACACTTGATGAATCTTTTCCGTAAGCGGGTGTGTCTCATCCCCATTGTAGAAGAAGTAGACCCCCTTGTTGATCTCCACCCAACTGCGTCCTGCCTCTTTCTTTAACCCTTTCATCTTAAACAGTTTTCTTATTCTCTCGCACTCTTTCCAGTAACCGGCCTCAGCGTAGATGTTTGACAGCATCACATAGTTGACAGGGTTATTGCTGTCCAGTTTCAGAAGCGTCTCGCCTACTTCTCTCCCTATTTCCAAGTCCCCATGTACTCTACAAGCACCAAGTAGAGTTTGCTGTATTCCAACATTCGGTTTCAAAGGCATGTTGTCGATGAGATTCTTGGCTTCTTTTACGCGTCCAGCTCTGCCGAGGAGATCGACCATGCAAGCATAATGCTCTACAATTGGTTTGATCCGTTTGTCGAGACACAATCTTGAGAAGTAATCTTTGCATTCTTCTATTAGTCCAGAATGGCTGCAGGCTGAGAGCACGGCCAAGTAAGTCACCCCATCGGGTTCTATGTCATCCGATTGCATTTGTTGGAACAGACGTACAGATTTCCTTCCAAGACCATGCTTTCCGTAGCCTGTGATCATAATCGTCCAAGAAATTACATTCCTCACCGGAGTTTCATTAAACAGTCTTTCTGCCTCGTCTGTTAATCCACACTTGAGATACATATCCAGAATCGAATTAGTTACTGATATGTCTAAACCAGATGGGATTTTGAGAGTGAAAGCATGCATTTGCCTACCTTGTTCAACCAGGGCAAAATCAGCAAACACGCCCATAAGGCTTGAGAGAACAAACCCGTCTACTTGATGATCGATACTAACCCTGAGCTGCCTAAACAAGTCCATGGATTGTAGTAGATTGCATTCTTGGGCATAACCAAGAATCAGGGAACTCCAGGATACCAAATTCTTCTGTTCAATTTGATCGAATACCCTCTGAGCTTCAGTTAAGTGCCCGCATTTTACATACAGATCGACCAGAGCACCAGCAATAGTAGTCCGAACTGAGCACAGGAATCCTCTTGTGATTAAGGAGGAATGTATTTGGCTTCCTTGCCGGACTGCTCCAAGACCACTGCAAGCTTTCAGCGTACTTGTAATCGTATATTCGTCGGGGACTTCTCCTAGCCCTTGCATTTTCCTAAATAAGAGCAAAGCTCTCTCCCCATTTCCTTCAAGTGTGAATCCAGCTATCATCGCGTTCCAACTGATAAGATTCTTAACTGGCATAACATCGAACATTCGTGCTGCTTCGTGAAATCTTCCACATTTCGCATACATGTCGAGGATAGAATTGCTCACCACTGTAACCCATTCAAAACCAGATTTGGTGCACATATTGTGAATCTGCATTCCATTCTCAACAATGCCCACAAACCCAGACGCCTTAAGATTGATCGAAAAGGTGAACTCATTCGGCTTAATTCCCGAAAACCCCATTCTACTAAATAGAGACAGTGAGCCTTTGGCATTACCGTTCTGTAAGTATCCACACATTACAGCCGTCCACGAAACAACATTTCTCTCAGGCATTCTATCAAACACCTCAAAGGCAATCCCCATTCTCCCACATTTGCCATACATATCTATGAGATCGTTGTTTAACATTAAGTCAAGCCCAAATCCCAATCTCATCACCATCCCATGAGCCTGCAGTCCCTGATCAAGCAGCAAATTCTTCGAACAGTTCCGAAGGATATTCGCCAACCTCTGCCGCTCATTCATCCTTCCGAGCAACCCCGTTTTGCAAAGTCCCTAATGGCAACGAGA
>Dhingra_Pear_16_GATCAG_L001_R1_001_paired_trimmed_paired_merged_contig_73310 pentatricopeptide repeat-containing At3g15130	GO:0008270	GO:0008568	GO:0008152
CCGATCTAGCGGATGCATCTCATCTCCGTTGTAGAGAGAAGAGGATCACCCAATAATCTCCACAAGAACACGAGCCGTCCTCAAACTTGTGAAACCTATTTGCATCTCTCACCAGAAACACCACCTTCAAAACCTTCGACAAGCCTTTGATAAATGCATGGCAATCCCCACACACTCTCAAGTTCTTGAAAATCCTAATCGTCTTGTTCCCCTTCTCAGTCTCACCGCGCACCAACGCCAGCCCGATTGCCAACTTCTCACTGTGAAATCTCAAGCTCTCCTCCTTCGACTCCTCTTCCACATCGTGCAGCGCAAACCTCACCCCGTGAACATAACCCAGCTCCGATTTTATTCTGTTCTCCATCTCCTTCAATACTTGATGAATCTTTTCTGTAAGCGGATGCATCTCATCTCCGTTGTAGAAGAAGTGGACCTCCTTATCGATCTCCACCCAACTACGTCCAGCCTCTTTCCTTAACCCTTTCATCTTAAACAGTTTTCTTATTCTCTCGCACTCTTTCCAGTACCCGGCATCAGCGTAGATGTTTGACAGC
>Dhingra_Pear_16_GATCAG_L001_R1_001_paired_trimmed_paired_merged_contig_47063 pentatricopeptide repeat-containing At3g14730	GO:0008270
GATTCTTCACTCTCCGGTGTAACTCCTGTTGTCAATTGTCCTGTTTGTTTTGTTTTCTGCGTATTGCGGGGAAGATGGGGAAAATATCCATCGAGAACCACCACGCTGGACTTCAGTACAAATCAAGTTCTAGAAATGAGGCACACATCCGATCTCACCAAGACGAGCAGTCAATGAGTCTAATTCGGCATAAATAAAGTTAGCTTTAGGATGGGCTCTATCACCAGTAATAAAAGCATGCACACCATCCTTCAGCTCAATCCAGCTACAGCCCGGTGTCTTCTTCACATTCTGTTGGCTCATTGAATGTCTAACTTCTGTTACCTCATCATATTGACCATTCGCTACATAAAGATTGGACATCAGCACATAATTACCAGAGTGCCCTGGATCAAGTTCAATCACCTTCTGCCCAGCGACCTCTGCGAGATCCTGGTTCCCATGGAGTCGACATGCTGCTAGCAATGCCCTCCACAGCACAGGATTGGTCTCGATAGGCATTTCTAGCACCAGTTCATAAGCCTCCTCCAGATGCCCAGCTCGACCAAGCATGTCAACCACACAAGTATAATGCTCGATGGTTGGAACCACGCCATACTTCGACTTCATTTGTCTCAAGAATTCACGCCCTTCTCTGACTAAACCTGTGTGGCTGCACGCAGACAAAACCCCAACAAATGTAACCTCATCAAGCCTAATTTGTGCCTCAAACATATCAGAGAACACATCCAATGCCCTGCTGCCATATCCGTGCATGCCATAACCCATGATCATGATGTTCCAGGATGCAACATCCTTATTCCTCATCTTATCGAAAACCATATAAGCATTTCTCATGCTCCCACATTTTGCATACATGTCCATGACTGCATTGGTGATTTGCACGTCGTCAACATTCACATCCCTCTCCAACCCATTTTTAATCATATATCCATGAATTTCTCTACCATGCATCAATGCTGCCAGATGAGCGCACACTGGAAGGACCGTCGTGATGGTTACCAAATCAGGAAGAACTCCAGCCCTTAACATTCTATCAAAAAGCCTCAGAGTCCCATCGTGATCACCGCATTGCTCATGCACCGCAATAATTGAGTTCCAAGAATATATATCCTTCTCAACCATCATCTCAAAAATCTTCAAGGCGTCTCCAACACACTTGCATTTCCCATACATGTCGATCAACGCATTCAAAACCTCAACACCTGAATCATACCCCATTTTCGTCGCAAACCCGTGCACCGCTCTCCCATTGTCAAAACCACCCATCACAGCGAAAACCGACAAGACCCCAGTCACGGTAAACCTACTCGGCACAACCCCTTCCTCACCCATCATCCTAAACACCGCCAAAGCCTCCTCAAGCCGCCCAATCTGCGCAAACCCATTAACCATCGCATTCCAAAGCACAACATCTCTAACAGGCAATTCGTCAAACACTTCCTGTGCCTCCTCCATCAACCCAAATTTCAAATACGTATTCACCAGAGCACTGCCAACATACACATCCAACTCCAACCCAAATTTCACCACCAACCCATGAATCTTCCTCAACTCCAAAACCCCACTGCAACCCCTAATCACACACGGAAACGTAAACTTATCCGGCACAACACCGGCAAACCGCATTCTTCTATAAAACTCGAACCCATCCCTA
>Dhingra_Pear_16_GATCAG_L001_R1_001_paired_trimmed_paired_merged_contig_67711 pentatricopeptide repeat-containing At3g14730	GO:0008270
TATAAAACTCGAACCCATCCCTACCCAACCCGTTTGCTATAAACCCAGCAATGACAGCATTGTAAGCAAACACATTGTGGTCAAAAGACTGATAATTGAAAGTCGAAACGGCGTCGTCCATCTGGTTGCACTTGGAGTACATGTTGATGAGGCTGGTGGTGGAGAGAGGGGAACTGAGGAAGCCATTGGCAAGCATAAATGAGTGGACTTGCTTGCCTTTTCTGAGATTCTGGCGGCGGGCGCATGCTTGAAGGGAGGCTATGCAGGCGGCGAGGTTGTGCGGCGGCTGAGTAGGCGACAGGGCGGCGGAGTGCGAGAAGGAGGAGCCGAGGCGCAGAGAAACAGATGGGTTCCTGAACAAATTGGCGGCTTTGTTCATCAGGAGTGTCGGTGTCTGATCACAGCACCATGAATTTTTGCAAAGATATTTATTTATCTATTTAGAAATAATAAATTCCTCAGCTTTACAAAACGTTGCTTCCAAGTTCCATAAATCGCGATTTTACAGGTGACTTTTATTCTCCGGAAAAATA
>Dhingra_Pear_16_GATCAG_L001_R1_001_paired_trimmed_paired_merged_contig_22493 pentatricopeptide repeat-containing At3g14330	GO:0008270	GO:0016556
GAATAAGAAACAAGATGCTAGAACATAACATAATTTTATTATATAATCGGTCCTTATAAGACGAAGAATCAAACTTCACAAAAAAATGTAAACGAGAATCATGAAAATAAAAAAAGAGACAGTGGCAGAACGTCGAAAGAAGCAAGAAAGAATTGTGTTATTTAACTTATTACCAGTAGTCCTTGCAAGAGCATGCTCCTCCTTTGAAATGGTGGAAGCGATTTGTGTCTCTCAAAACAATCTCTCTCCCTGTAACCATTGAAACTATTTTCACCCAGGAGTGGCAATCTGCACAAATGCGCAAGTTCTTTGTAATCCTAATTGGCATTCCGTCAGCAGTGTGGACAAGTGCGAACATAAGTGCGATTCTTTCACTATGTCCACAAACCCACATTGCTTTGGTTTCTTCATTTACATCATGTAGGACAACACTGGTGTCAGTGTTGTATCCAACCTCTTCCATAGCATCCATCAGTTCACTCCAAACCTTTTTAAACTTGGTTGAATTACGAAATTCAAAACCGCCACCTGCTACAAACGTGTGAATTTTGTTCTTTATTTGTATCCAACTGCATCCAGCCTCCTTTTTTATTCCCCTATCCTTCATTAGTTCCCTAACCCTATTCACATCTTCCCACATCCCTGCATTTGCATAAATGTTTGAGAGCATCACATAGTTCCCAGGATTGTGTCGTTCAAGCTCAAACAACTCCATTGCAGCATGCTCTGCAAGAGAAACATTGCCTTGGAGCCGGCATGAGTTGAGTAACGATCCCCATATGCTACCAGTCGGCTTCATAGGCATGTTTTCCACTACATCTAACGCCTCCTTAATTCTACCGGCTCTACCCAAGAGATCCACCAAGCAAGCATAATGCTCAAATGTTGGTGACACGCCATAACCCTCCTTCATTTTACTAAATAAACTCCGTCCTTCATCAGTAAGCCCTGCATGGCTACAGCCAGACAACAAAGCTATAAATGTCACCCCGTCTGGTCGGATTCCAGACTCTACCATCTGAGCAAACAATTTCATTCCCTCTTCCATAAACCCATTGCTGGCATACCCTGCCAGCACAGTATTCCACGATGTCAAGTCTTTACTTTGCATTCCGTCAAACACCCTCTTACAGTAATCAATTGCTCCAGATTTCGCATACATGTCGACAAGTGAGTTTAGTACTGGTACATCTGGTCTCTTGGTGGACTTTACAATCTGGGCATGTATCTCTTTCCCGAAATGAAGTGCAGTCATTCTAGCACAAACCGGTAAAATCGTCGTGAGGGTGACCCAACTGAATCCCATCCCTTGTCCTTGCATCCTTCTAAAACAATCCAATGACTGAAACACTTGGTCTCGTTGAGCAAAACTCGCAATCAAAGAGTTCCAAGACACAACATTTCTCTCAGGCATTGTATCGAACACCTTGAAGACATCCACAGAACACCCGTTCTCCGCATACAGCCGCAGCAGAGCATTACTCACCACCTGATCAGGCTTTTCACTGGATTTCACAATCTGGGCATGGACCGCCCTACCAACCCTCAACTCAGACAGCTCCGCACACGCCTTCAAGGCCATCGAAAAAGCGAAATTACCCGGCAGGACTAACCGGCTCAGCATGTCACAGTACACAATCAAAGCTTCCACCAAGAACCCGTTTCGCAAGTACCCGATAGCCATCGCCACCCACACCGACTCCGGCATCTGACCATCTTCAACCCCATCATAAAAAACAGAGCGAGCATCGTCGACTCTGCCGCAAACGGAGTAGAGCGTAATGAGCTTGCTTTTCAAGGTGGGGTTTCGGAGAAGGATGCCGTTTTCACCTCTGTCGTCGGAGAGGAGAAGCTGGAGATAAAGCCTTTGGCCGTGCTCTAAGGATCTTCTGGAGATGCAGGTGTGGAGGAGGAGGGAGTAGGCCTCGATGTCCGACTGGGTGGCTGTTAATTTGGAGGGTGAGGATTCGATCAGGCGAAGGGCCTCGTCTAATTTGCCGGATTTGGCGAGCCATTTGAGGGTTGTAGGTAGAGGTTTGCTGGGTTTCTGAGGACCGTTGGGGATTGAAGAAGGTACAGTTATGTTGGTTGAAGCCGCGGGTTTGGTCGTTGAGAGAGAAATGG
>Dhingra_Pear_16_GATCAG_L001_R1_001_paired_trimmed_paired_merged_contig_39985 pentatricopeptide repeat-containing At3g13880-like	GO:0008270	GO:1900864	GO:1900865
CCATGGATGTCCACGAGACAATATCTGGCCTAGGAGTTAAGTTAAAGCATCTCAACGCATAATTGGATAAACCCAAAGAACAGTAGAAATCAATAAGCCCACTTCCAATGAATTCATCTCCCTGTAGGTCATTCTTGTAGACTTGAGTGTGAACTTGTTTCCCGTACTCAAGAGCTTCAACCGATTTACAAGCTCTCAATATGATTGAGAAAGTAAATGTTGATGGCTTGATTCCTAGCCTTTGCATCTCTGATAGAAGATTAAACACTTCATTTGCATGTCCATAAGAAAAGGTCTCTATTTGGAGGAACCCCGCAATCATGGCATTATACAAAACAACATTGCGGTAAGGCATGAATTTGAATATTTGTATCGCCTCGCCTAAGCCACAAGTCTTTGCATACATATCAAGCAATGCCGTTCCTACTGCAACATCCAAGTCCAACCCCAGTTTGACATTGTATCCATGAAGTATTTTCCCAAATAGTCCTGAATTGTCAAGAATTTTGCCACACGCCTTGAGGGCACTCCCTAGTGTATAGGTATTCAAGCTCAACCCACACTGATGCATTTTCACTAGAGTGGTCAATGTTTCCTCGTTAGCACCAATTCGAGCATAGCAAGCAATCAAGGAATTCCATGAGACATGGTCCAAGTTATCTGAACTCTGAAACAAATTCCTAGCATGATCAACTCGGCCGCACTT
>Dhingra_Pear_16_GATCAG_L001_R1_001_paired_trimmed_paired_merged_contig_39986 pentatricopeptide repeat-containing At3g13880-like
CGGCCGTCGCCATGTCGTCGTAGAATCGCAATCGCTGTCGACTTAAATCATGTTGCTCCATAAATCAAGGCCCCTAAAACCTGAGCGTCCTCTTTCCATTCAATTTTTCGACCCTCTGGTTTCCAATGGCCAAGTAAAAGAACCCGGTATGTTGCCTCAAACTGCACCGGCTCCACAGCAGTGCTCTCAACTTTACCATCCCAACTATTCTCTCGACAATGTTGCCTACACAAAACTTGTCCAACACGCTACCAAAACTGGGTCTTCATGGCAAACTTGCCCACGCCCACATCATCAAAACCTCCTTTAAGCCATGTATGTTTTTGCTCAACAATCTTCTCACCATGTACTCGAGGCTCAGAGAATTCGA
>Dhingra_Pear_16_GATCAG_L001_R1_001_paired_trimmed_paired_merged_contig_39987 pentatricopeptide repeat-containing At3g13880-like
GTCGTCGTAGAACCGCAATCGCTGTCGACTTGAATCATGTTGCTCCATAAATCAAGGCCCCTAAAACCTGAGCGTCCTCTTTCCATTCAATTTTTCGACCCACTGGTTTCCAATGGCTAAGTAAAAGAACCCGGTACGTTGCCTCAAACTGCACCGGCTCCGCAGCAGTGCTCTCAACTTTGCCATCCCAACTATTCTCTGGACAATGTTGCCTATACAAAACTTGTCCAACACGCTACCAAAACTGGGTCTTCGCTCCATGGCAAACTTGCCCACGCCCACATCATCAAAACCTCCTTTAAGCCCTGTATGTTTTTGCTCAACAATCTTCTCACCATGTACTCGAGGCTCAGAGAATTCGACAGTGCACGCCACCTGTTCGATAGAATGCCTAAGCGGAATCTCATTTCGTACAACTCCTTGATTTTTGGATATAACGAGGTGGGTCTGTTTGATAAGGCAATGGGTGTTTTTAACGAAGCAAGAATGGCTGGTTTAAAACTTGATAGGTTTAC
>Dhingra_Pear_16_GATCAG_L001_R1_001_paired_trimmed_paired_merged_contig_59722 pentatricopeptide repeat-containing At3g13880-like	GO:0008270
CCAGGTTCCTTCTTAACTCCTCGATTTTTCATCAGTTCCCTAATTCTTTTGGCCGGTAACTCTATCCCAGCATCATTGTAAATGTTGTACAGAAGAACATATGATGCAGCAGCTTGAGGTTCAAGATCAATTAGCTTTTCTGCAACACGTTTTGCAGCAACAGTGTCCTTATAAACCCTGCAAGCACTCAACAAGGCTCGCCACATAACTGGATTATCCTCAAAAGATGAGTTGAAAATGAACTTCTCAGCATCTGCTAGCCTTCCTGCACGACCTAGGAGATCAACAACGCAGGCACAATGCTCTACATTGGTTGACATGCCATAATCTTTCTTCATTGTTTCAAAATATCGCAAACCTTCTTCTACTAGCCCTCCATGACTGCATGCAGTCAAAACTCCAAGGAAAGTGATGTGGTTGGGTGCAATTCCACAAATCTTCATCAACTCAAAAAGATTCAAGGCTTCATTTGCACATCCATGTTGTGCTTTGCTACATATCATCACGGACCAGGAAACCACATCAGGATTCTCTATCTCTGTAAAGGAAAAATTAGCAGAATCAATATCTCCAGATTTTGCATACATGCATATCTGTGAATTTTGAACAACAGTGAATTTCCCAAATCCAGCTTTTACAGCATATCCTTGGATCTGCTCTCCAGATCTTGCTGCAGCCAAATCAGCACACGCACCCAGCATGCTTGATATTATGAATTCATCAGGCTTCATTCCAGATTCCAAAAGTCTATAAAATAAATCAAATGCACTTTCAATTTCCCCATTTTGGATATAACCTGCAACCATGGATGTCCACGAGACAATATC
>Dhingra_Pear_16_GATCAG_L001_R1_001_paired_trimmed_paired_merged_contig_59751 pentatricopeptide repeat-containing At3g13880-like	GO:0009451
```
