## Supplementary material for "Evidence for the Involvement of Vernalization-related Genes in the Regulation of Cold-induced Ripening in ‘D’Anjou’ and ‘Bartlett’ Pear Fruit": S1_PearTranscriptome_Annotated text (part 20 of 97)

```
CTTCTACTCCAAGCTTAGAGAATGGGACAGTGCACGCCATTTGTTCGATAAAATGTCTAAGCGGAATCTCATTTCGTACAATTCCTTGATTTCTGGTTACCACGGGCGGGTTTGTTTGATAAGGCATTGGGTGTTTTTAAGGAAGCAAGAATGGCTGGTTGGAAACTTGATAAGCTTACGGTGCTTTGAGTGTATGTGGTCAAATCGGTGATTTTGAGCTGGGTAAGCTGGTTCATGGATTGATAGTCGTCAACGGGTCGGGCCCAGAAGTTGTTCTCACCAATTCTCTTATTGATATGTACTCCAAGTGCGGCCAGGTTGATCATGCCAGGAATTTGTTTCAGAGTTCGGATAACTTGGACCATGTCTCATGGAATTCCTTGACTGCTTGCTATGCTCGAATTGGTGCTAATGAGGAAACGTTGACAACTCTGGGAAGTGCCCTTAAGACGTATGCAAAACATTTGACAATTCAGGCCTATTTAGGAAAATACTTCATGGCTACACAGTCAAGCTGGGGTTGGACTTGGATGTTCTTGTCAGCACGGCAGTGCTTGATATGCAAAGACTGCTGGTTTAGGTGATGTGATACAAATATACAAATTCATGCCTTCCGTAATGTTGTTTTGTAAAATGCCATGATTGCGGGGTTCCTTCAAATAGAGACTTTTTCTTATGGACATGCAAACAAAGTGTTCAATCTTCTATCTGAGATGCAAAGGATAGGAATCAAGCCATATACATTACCTCCTCAGTCATATTGAGAGCTTGTAAATTGGTTGAAGCTCGAGTACAGGGAACAAGTTCACACTCAAGCCTGCAAGCCCGACTTGCAAGGAGAAGAATTCATTGAAGTGGACTTATTGATTTCTACTCTACGTTGGGTTTATCCGATCCTGCGTTGAGATGCTTTAACTTAACTCCTAGGCT
>Dhingra_Pear_16_GATCAG_L001_R1_001_paired_trimmed_paired_merged_contig_82576 pentatricopeptide repeat-containing At3g13880-like
GCCATCCCAATAGTTCTCTAGACAACGTTGCCTATACGAAACTTGACCAACACGCTACCAAAACCGGGTCTTCACTCCACGGCAAGCTTGCTCACGCCCACATTCGCTACCAAAACCGGGTCTTCACTCCACGGCAAGCTTGCTCACGCCCACATTATCAAATCTTCCTTTTAACCCCTGTATGTTTTTGCTCAACGATCTTCTCCACTTCTACTCCAAGCTTAGAGAATGG
>Dhingra_Pear_16_GATCAG_L001_R1_001_paired_trimmed_paired_merged_contig_92186 pentatricopeptide repeat-containing At3g13880-like	GO:0008270	GO:1900864	GO:1900865
CCATGGATGTCCACGAGACAATATCAGGCCTAGGAGTTAAGTTAAAGCATCTCAACGCATAATCAGATAAACCCAAAGAAGAGTAGAAATCAATAAGCCCACTTCCAATGAATTCATCTCCCTGTAGGTCATACTTGTAGACTTGAGAGTGAACTTGTTTCCCGTACTCAAGAGCTTCAACCAATTTACAAGCTCTCAATATAATTGAGAAAGTAAATGTTGATGGATTGATTCCTGGCCTTTGCATCTCTGATAGAAGATTGAACACTTTGTTTGCATGTCCATAAGAAAAGGTCTCTATTTGGAGGAACCCTGCAATCATGGCATTATACAAAACAACATTGCGGTAAGGCATGAATTTGAATATTTGTATCGCCTCACCTAAGCCACAAGTCTTTACATAC
>Dhingra_Pear_16_GATCAG_L001_R1_001_paired_trimmed_paired_merged_contig_9988 pentatricopeptide repeat-containing At3g13880-like	GO:0005634	GO:0008270	GO:0018024	GO:0034968
GCTTTAAAGCTAGGTTTCTCTTTTTTACATTCAGTCTCCTCATCTAAACTACAATCTCTTACACTTGTCTTACTTTCTTTCTTCCAATTCTCAATAACCGAGTCATTAAACCGAGAAGGAAGTACCTGAACTCGGCCCCGCGACGTCCTCACCAGTGGCGGCCGCGAAACCTCCGTCTTCGCTGTGGCGGCTGACTCTCTGTTCTTCGATTTCGACTCATCCTCGGGGGAGCAGGAGACTTCGGGGATAATACCGGCGGCCCCAACTGAGCCGAGCAAGCCGTGGAGGTTGACGGGGATAATACCGGCGGCGACCTCGCCGAGCAGATTGAGAAGGTAATACCCATTAGTCTTCCTCTTCTTCCTGCCCGAGTTATCGTCGCTCACACTGAGACGGTAATACCCATCAACCTTGACGGGGACAATATTTGTAAATATATACTGAAGTAAAACAGAACATACGATCAAAGCACTGAGGTAAATTTGGGCATCGAAGTTGCAAGATCAAAGTACAGACCTCTCTTCTATTTTAGCGTTGTGGTCGCACCAAGGGTTTATAAACAACCAAAGGATTATTGAAAACGGGCTTCCGTCTGAGTAGTTTTGACACCCGTAGCAACGCGTGGGCACCATTGCTAGTTTTCGGGCTAAAAAGAAGTCCTTTTGAGTTTGGACTTTGGACCATGGGTCGAGAAGAGAAGGCTAAATTTGAAAAGCTTTGTAGAGCGGCTGATTGAAAAGCACGGGAAAGAAGACGACGGCTGTTGCCATGTCGTCATAGAACCGCAATCATTGTCGACTTGAATCATGTTGCTCCATAAATCAGGGCCCCCAAAACCTGAGTGTCCTCTTTCCATTCAACTTTTCGACCCTCTGGCTTCCAATCGTCAAGTAAAAGAACCTAGTATGTTGCCTCAACCCGCACCTACTCCACAGCAGTGCTCTCATGCTCTCGACAATGTTGCCTATACAAAACTTGTCCAACACGCTACCAAAACTGGGTCTTCACTCCATGGAAAACTTGCCCACGCCCACATCATCAAAACCTCCTTTAAGCCCTGTATGTTTTTTCTCAACAATCTTCTCACCATGTATTCCAGGCTCGGAGAATTCGACAGTGCACGCCACCTGTTCGATAGAATGCCTAAGCGGAATCTCATTTCGTACAACTCCTTGATTTCTGGATATAACGAGGTGGGTCTGTTTGATAAGGCAATGGGTGTTTTTAACGAAGCAAGAATGGCTGGTTTAAAACTTGATAGGTTTACTTATGCCGGTGCTTTGAGTGTGTGTGGTCAAATCGGTGATTTTGAGCTGGGTAAGCTGGTTCATGGATTGATAGTCGTCAA
>Dhingra_Pear_16_GATCAG_L001_R1_001_paired_trimmed_paired_merged_contig_95855 pentatricopeptide repeat-containing At3g13880	GO:0008270
GCACCATCTCTGAAATGATGAAAACGAATAGGATCTCTTAGGATTATTTCTCTTTTTTCCACCTCAGAGAAGAGCTTCATTGTTGTATGACAATCACAGCAGACTCTCAAATTCTTCATCACCCTAATTGGAGCTGATGGTGGCAAACTGATAATTCCAAAAGTTACAGCTAACTTTTACTGTGGTAGTTCACTTTGTTGTCCTTAAGTTCCGGTTCAGAAGTAATCAACTTACCAACAATACAATCTATTTTCTGTATCTTATGCAACATTTCTTCCAACCGAGTATAAATTAATTGCACCATTTGGTGAGACCGATCGCCACTAACAAAAGAATGAACTTTGTTTCCTACCTCTATCCAACTTAGACCAGGTTCCTTCTTAACTCCTCGAT
>Dhingra_Pear_16_GATCAG_L001_R1_001_paired_trimmed_paired_merged_contig_22563 pentatricopeptide repeat-containing At3g12770-like	GO:0008270	GO:0008568	GO:0008152
CGTTGCCGTTTAATATAAGTCCTTTACGAGAAGACGACCCCCATCACCAGTAATCATTGCAAGAACATTTCCCATCGACAAAGTGATGGAAACGATTGGCATCTCTCACAATAAGTTCCCTCCTCACTATCTTGGATATATATTTAGTCACATTGTGACAGTCAACACACACACGCAGATTCTTGGTGATCCTAATCAAGCTTCCTGCCGGCGTGTTTAAAAGTCCGAATGCAATGGCTAATCTCTCACTATGTCCCCATAGCAACCTGACCTTCATCGGCTCATCCACGTCACGAAGAACACAACTTGTATCCGGGACATAACCAGAAGCCTCCACTGCTGCTCTTATATCCTCTAAATGCTGATATATCTCTGCCCAATTCGGATGGGAGTTGTCTCCGGCGAAAAATGTATGAACCTGGTTTCCGACTTCAATCAAGCTATAACCCGGTATTTTTCTGAGTCCCCTTGTCCTCATGAGGCTCCGGATATAATTTACAGCATCCCATCTCCGTGCTTGAGCATAAATGTTTGATATCACAACATAAATTGAAGGATTCATGGAATCTATACAAAGCAATCTGTCAGCTGTCTTTATGCCGATATCAATGTTCTTGTGAGCCTGACATCCATTAAGCAATGCTTCAAGAACCGAACTTCCTGGTTCAAAAGGTATTTGCTTAATCAATGCCTCAGCTTCTTCAAGTCTGCCTGCTCGGCATAAAAGATCCACAAAACTAGCGTAGTGTTTTTCAGTCAGCCTAATGCCACGATCTCTCTCCATGCTGTGGAATAGTTTGATACCCTCTTCCACAAGTCCGGAGTGACTACAAGCAGTTAGAAGAGAAAGAAGGGAGGTTTCATTTGGCTTATACCCCTCCTCCTTCATTCTTCTATAGATACCAAGAGCTTGCAGTCCATATCCGTGAATACCGTAGCTAGTTATCATAGAATTCCATAGGATAACATCTCTACAAAAGGCGCCATTTTCAAATGTTCTCTCAGCATACTTTATTTTTCCACACTTTGCATACATATCAATCAAGGCTGTCATGGAAACTACATCAACTTCATGCCCATTCCGGATCAAATGAGCATGAACACTCCTGCCTTTCTTCAGAGAGCCCAAATGTGAACAGGAATGGACTAAACTAACAAGAGTTACCAAATTAGCAGCAATTCCCTCTTCTTGCATCTGACTAAACAGTTTCAAGGCTTCTTCTGCATGCCCATTTTGCGTCAATCCTACCAGCATGGCCGTCCATGTAATCACGTTCTTCTCTTTCATTCTATCAAAGACAAATGTTGCTAGCTTTATTGCACCACATTTAGAGTACAAATCAACAATGGCAGTAGACAAAATAGGATTTGGATCAAAACCCATTCTAAAAACACAACAATGTAGGATTTTCCCAGTTTCCAAATCAGCTGTTTGAGAACATCCCTGAACAAGACTCACCATGGTTCCCGAATCAAACCTACCACCATCTGTGACCAATCTGTGGAAGAAACCAAAAGACTCGTGTACCAGACCATTTTGAATGCACCCCGATATCATGACATTCCACGAAATCAAACTTCTGATGGGCATGGTCTCAAAAACAGAAAAGGAACTTCGCATGTCACCCATATTATTATACATATCCACTAGCGAGGTACGTAGTAAAACCTCATTACCCATTCCTAGTCTAATTATGCATCCATGAACACATTTTGCAAGCTTGAAATTCCCACTTTTAATGCAAACTTGAATCAAGCTTAGCATAGTAACCAGACTCGGCTTAACCCCACAACTACACATTTCTACAAACATATCAACTGCCTTACTAAACTGACCAGATTGCACATAGCCACCAATCATGGAATTCCAACAAACAACATCTCTTTCTGGCATCCTATCGAAAAACCTTTGCGCACAATCAACCTTATCAAACTTCACCAAGAAATGAATCATCGAACTCCCCAAAAATCGATCACTTTCAATTCCTTTATCCACAGCTCTCTTAATAACTTCCATCCCCCTTCTGTAATCCAATAAGCCCATGCATGCCTTCAGCGCATAATTACACGTGTAACTATCAATCTCCAAATGATAAGAACCCATCAAATTAAACAACTCAAGGCTCTCACTGTACCTCTCTTTTCTCAAATACCCATAAACCATGGCATTGCATAGAATGGTTTCTGGTTGAGGAAATTGATCGAACACTTGGCGGGCATTATCCAAACTTCCCAAATCCGAGTACACTTTAACGAGTTTTGTACCCAGAATTTGGTCATTAGATATAGAATTAATGATGATCTGGGCATGAATGGATTTGACCCAGATAAGCTTTTGTGCAAATTGTTGTAAGAGTGACGAGAACTCGTGAACATTTGCAGAAGAATAAGAACAAGAAGCGTAGACTGAGAAGGAAGACGAGGGGCTGAGATTGAAGGGTATTTTGGGAAATAATCCGTGGATATGGAGGAACAGATTACGCATGAAGAAGAAGAAGATGGAAAAAACGCGGGAAATTTAACGGTTCTGAGCAGA
>Dhingra_Pear_16_GATCAG_L001_R1_001_paired_trimmed_paired_merged_contig_77053 pentatricopeptide repeat-containing At3g12770-like	GO:0008270
CTGCAATACGATCGCTGGCATCTATCCCCATCAGATACAATCTATGCTGGATGTTCAAACGCTTCAGAAGAGCAGGCTCCCTTCATTGCTAAGATGAGGTAATCCAGCATCTCATAGATTGAAATCGAACGAGGATGTAATTTATCAGCAACATAGAAACAATGAGTCTTGGAATTAATGCTTATCCAACTGCATCCGGGCTCCTTCTTTAAACCTCTTTCTTTCATCATTCTTCTCATTTCCGCTACAGCATCCCATCTCCTAGATGATGCATAAAAATTTGAAAGTGAAATATAGTTCGAAGGGTTTCTGGGTTCTACTTGAATAAGAAATCTATAAGCTAGATCTTGCATGTCATGATTCCCATGCAACACAGAAGCAGTAACTAAGGCCCCCCAAACACTTGGCCCAGGTTCTACAGGCATTGTTTTGATGAAATTTAATGCTCGATCAAGCTCTCCTGATCGGCCTAACAGATCCACCACACAAGCACACATCTCCACCGTTGGTTTAATTCCAAAATCAGCTGTTACAGAGCTATATATGGAAAGGCCTTCTTTTACCAATCCTGACCTTCCACAAGCAGAAAGAAGCCCAATGATTGTTATCGGGTCGAGTTTGATTCCAAGATGGAGCATCTTATTATACACATCAAGGGCTTCCTCACCCCTTCCATGTAATCCATATCCTGAAATCATTGAGCTCCAAGAGATTGCATCCTTGGAAAAAGAATCATCCTCAAACACTTGCCTTGCAAAATCCAAGCTCCCACATTTCGAATACATATCGATTAAAGCATTACACAAAGATACTTCACGACTCATTTCCTTCCTGATAGCAAATCCATGAATTTGTTTTCCGCCCATTAAACCAATGTGCGAACTACAAGCAGGGAGGACACTCACAAGTGATACTCTATTGGGTTGTACCCCATCTTCCACCTGCATCTTTTGAAAAAGAACCAAAGCTTCATCAGGAGCGCCATTCTGCACATAGCCATTGACCATCGCCGTCCAAGCATAAACATTTCTACACTTCATGTGGTCAAATACCCGCCTAGCCGAAGCTACTCTATCACTCCTAGAATACATATCAATCAAACAACACCCAAGATGAACGTCCGAACCCCACCCGAAATCCAATTCATACTTCACAACATAACAATGAAGTTCTCTCCCATGATCCCATTTCCTGATATCATCCCCTCCACACATAGGCAAAAGACTCGAAACAGTAAATCCGTCAGGTTTCACCCCATTCATCACCATGGATTTAGCAATTTCCCAAATCTCCTTATCAAAATTATGATCCAAAGAACTTGTATACCCCGCTATTAACGCATTCCAAGACCCCACATTTCTTTGAGGCATTTCATCGAACAGTCTCCGACACTCATCAATCCTCCCGCATTTATAATACAAAGACATCACAGAATTCACAACAACGGTATCCAAGACAAACCCGGCTCTCAAACCCTTCCCATGAACATACCTTCCGGTAGCCAAGTCCCGAACCTCGCTGGAAACTTTCGCCATGGTCGCCAAGGTATAATCATCCGGTAATACATAACTATTGCACATTTCCACAAACAGCTCAAAAGCTTCATTGTACGCACAATTCTTCACATACCCGTTAATCAGTGAGTTCCATAAATACACACTCTTGAGAGGAACCGAGTCGAAGACGAGTTTCGACTCGGTCGGCTTTCCGCAGAGTGCATAAGCAGAGATGAGCTTTGTGGCGAGGAAAGGGTTTTGTTGGAGGCCATGAGTGAGAATGTGGGCGTGAACTTGTTCGGCGAGCGAAAGGGAATGGTGGGTTCCTGCAAGCTGAAGAAAATGGAGGAGATTCAGGGGAAGGTGGACAGCAGTGGCGCAAGTGTAAGAACGGGAGGTTGTGAGGGCAAATGTTTTGCATGCGTACGAGAGGTTCATCACACAAGCAGAGATCCAGTTGGAATTTGGCGGGGATTTGGAGTTCT
>Dhingra_Pear_16_GATCAG_L001_R1_001_paired_trimmed_paired_merged_contig_54726 pentatricopeptide repeat-containing At3g12770	GO:0008270
TCCTATAAGAATATCGCTTATATTTTAAAACAAAATTAATCAAATTTGATTGAAATTCTTTGTTAGTTGAAATGTAATAGATAAGCATCGTGAGAGATTTTGTTGAGATTCTATGCATTGTGAGAGATTGCAGCTCAAGACTTCGACTTCCAGCGTTGCTTCCTGTAGCCCCTTCTTTGGGAGTTTACCACATGCCCAATCGATTCCATGTAAATTGCTTCGGCGATCATCCTTGTAAACTCTGAGTAGACAAATGAATCGATCGAAGACTGCCATTCCATTTCCACCCTCAACTAAGAACTGGATTCGGGTTTAGATGGACGATGAACTAGCTTTTATCCTTGTGTGAAGCTGTAACTGAACCCGAAAAGAGATTCACTGCAGGCCTTCCCCTTCACCAGTAATCTCCACAGGAACAACATCCATCCTTGAAATGATGAAAACGCTTTGCATCCCTAACAACTATCTCCCTGTTGACAAGCTTCGATATTAGCTTGGTTGCTGAATGACAATTCACACATGCTCGAAGATTTTTGGTTATCCGAAGTGTAGTTCCTGGAGCAGTGCTGATGAGGCCATAAGCAATTGCCAGCCTCTCGCTGTGATTACAAAGTGTCTCTTCTGTCTCTTCATGATTCAAATCATGCAGAACAGAATCTGTATGCAGGATGAATCCTGCCTCCTTCAACCTCCTCTCCAGACTTTCGAGCTCTTCATAAATTTCCTTAGACCTTGGATGAGACTTGTCTCCCACATGAAATGCCTGAAGCTTCCCATTGACCTCAATCAAACTATGTCCAAGGTCCTTGATCAGTCCTTTTTCCCTCATCAATACTCGTACCTTTGCAACATGATCCCATAAACGGGCTGAAGCATAAAGATTTGAGAGTTGAACATAATGCCCTGTATTATATGGATCTATAGAGAAAAGCTGTTCTGCAGCGTATTCTCCCAAAGTTACATGACGATAAATCTTGCATGAACTCAGAAGTGCTCCCCATACACTTATACCAGGTTCAATTGGCATCTTTCTGATAAAATCGTAAGCTTGATCCAAGCGGCCTGCACGTCCAAGAAGATCAACCACACAAGAATAATGTTGGTTTCCAGGCTCAATCCCGCAGTTTACCATGCGGTGGAACAGCTCCCATCCTTCCTCAACAAGGCCTGAATGGTTGCATGCAGTGAGGAGCCCTAGGAAGGTGACATCATTGGGCGGCACTCCTGCCTGCTGCATAGAATGGAAAAGATCGATGGCTTCTCGTGCTCGACCATGTAATCCGTAGCCCACGATCATTGCACTCCACACCACAACATCTTTATTAGGCGTTCTATCAAAAACCATTCGAGCAAAATCGGTACTTCCACATTTTGCATACATATCAATTAGGGCTGTGTTAACAAAGACATTATTTCTATACTCACTTTTATTGATATAATCGTCCATCCATTTTGCTAGGTCAAGGGAACCCACCTGGGCGCATGCAGAAATAGCAGACCTCATTGTTATTGAATCTGTTCTACAATTTTTTGTGATCATCTCCCGGAATAGCTCTACAGCCTCGTTAGCATAACCATTCTTCGCATAACCAGATATCATAGCATTCCACAGTATTACGTTCGGCGTTTGCATCTGATCAAAAAACGATCTGGCAGCCATCACCTGCCCACTTTTTGCATACATTGCCGTGAGTGCAATGAGCAAGTCAGGTTCAAATTCAAGACCCATTTTAATCAAACAACCATGAACAGATGTCCCCTGTCCCAAGTCTTCTACATCAGTATAAGCTTTTAGAACACTAACAAGAACGATCCAATCAGGTTTCACATTCAATTTTCTCATCAGACCAAAAATTCTCAAAGCTTCCAAAGGCTGGCCATTCTGGGCATGCCCCGAAATCATCGAAGTCCAGGAAACAACCGTCCTCTCAGCTAAACCATCAAACACAGCCCTAGCACGATCTATTCGACCACATTTAGCATACAACGCCACGAGACCATTCTGCACAAACACATCTGATTCAAACCCATGTCTAAACACCTGTCCATGAACCCGTCGACCCATTTCGAGGTCCGGCATGCCACTGCAAGCTTTAAGCACATGAGGAAAAGTAAACCCATCTGGACTGACACCCATTACTTGCATCCTAGAATACATTTCTATAGCCTGAGAAAACACATTGTGCCTAGAATAACACCTAATGATCGCGTTCCACTGAAACACATCTGGGTCAGTAAATTCATCAAACACTTGGCGGGCGTACCAAATATACCCGAGATTCGAGCTTGCATTGACCAATTTGGTGATCAAAAAGCCACTGTCTATCAAACCTAATACAACTAACTGGGCATGGATTTGACCCAACTGGCTCTTTCGGGTCGAACTATCGATCAGAGACGCGAAGAAGGAGTCCGGGTCGTGGCCGTGACGGAGGTGTTGGTCGTCGTAGCAGTATGGGTCTAGACGGAGAGGAGACGAACAGTAGTGACGGAGGAAGGTGAATGAAAACGACGCCGGAGTTTCAAAATCATGAGACGTCGCCGTTTTGGGAGCCAACGTCAGGAATTTGGCGGGAAGGGGAAAGAGAGAGACTCTCCTTGCGAGAGCCATCTCAGGGACGACGCTGATGTTAAGCTTAAAGGCGCAAAACGACATGGC
>Dhingra_Pear_16_GATCAG_L001_R1_001_paired_trimmed_paired_merged_contig_10149 pentatricopeptide repeat-containing At3g11460	GO:0008270	GO:0008568	GO:0008152
ATATATATATATATATATATTTCATGTTTTGCAAACTTGTTTCTGATGAACAGCAATGGCAATCTCAAACGCCTCAAAAAATCTATCTGCTCCTCCACTCTCCATCTCAAACACCAATCTCTCAGCCCACCATTCACTTCCCTCCAATGCGGAACCATCTTCCAATCCCTCACCAAAACCAAATCCTTCCCAAAAGGCCAGCAGCTCCACGCCATCGCTGTCACCGCCGGAAATCTCATTAACAACACCTATCTCAGCACCAAGCTCGCCGCTTTCTACGCAAACTGTGGTAAAATGCCCCAAGCGCCTGTAATGGATGTCCGTTCAAGTCTCTGGTTTTGTACCGTGAAATGCTTAGTTTTGGACAGAAGGCGGACAATTTTACCTACCCTTTTGTTCTCAAGGCGTGCGGTGATCTGTTGGTTGTGGAAATTGGGAGGAGGGTTCATGGGGAGGTTGTGGTTAGTGGGTTGGAGTCGGATGTTTATGTGGGTAATGCTCTTCTGGCAATGTACTCCAAGTTCGGGGATATGAGGTTGGCAGGGATGGTGTTCGATAGAATGCCTGGGAGAGATCTAACTTCTTGGAACACAATGATTTCGGGTTGTGTGAGAAATGGTGACCCGACAGAGGGTTTAGCAGTTTTTGAGGAAATGGGGAAGGCAGGATTGAGAGCAGATGGGACAACTTTGCTTGGGATACTCTCTGGTTGTGCTGAGTTGATGGCCTTGAAGGAGGGGAAAGCAGTTCATGCATATGTGGTTCGAAACAGTGGTGAAATACATAACGAGTTTTTGACCAATTCTCTTATTGAGATGTATTGTAAGTGCAAGTCTGCGGCTTATTCGAGGCGATTATTTGATGGGGTGAAATTGAAAGATACTGTGTCATGGAACTCTATGATCAGTGGTTATGAGCAGAATGGAGATGCTTTTGAAAGCTTGAGACTTTTCTGCCAAATGGTTATGGAAGGTGCAGAGGTTGATGAAGTAACTGTCACAAGTGTGCTCGGAGCTTGTGACCAGATCAGCGCCTTGCAATTTGGCATGTCTGTTCATTCATGCATTGTCAAGAAAGGGTTTGGTGGAAATATCTTTGTGGGAACTGCCCTTGTAGACATGTATTCTAAATGTGGAAGTTTGTCTTGTTCCCGTTGTGTTTTTGATGAGATGCCTGTAAAAAACTTGGTTTCTTGGAGTGCTATGGTTTCAGGATATGGTGCTCATGGGAGGGGAGAAGAAGCAATCTCTTGTTATCACGAACTGGTAGCAAATAATTTCACTCCAGATGAAGGGGTTCTCACTTCTGTTTTGTCAGCATGTAGCCATGCCGGCCTAGTCAATGAAGGTAAAGATATTTTTAATAGAATGACGGTAGAATACAATGTGAAGCCTGGACTTGCTCACTATTCATGTTTGGTGGATCTTCTGGGAAGAGCAGGGCGCGTAGATGAAGCATATGAGCTCATTAAGACCATGCAAGTAGAACCTAGCAGTGATATATGGGCTGCACTTCTTTCTGCTTGCAGGTTACACAAGAATGTTAAGCTGGCGGAGATTGCTGCACAAAATGTTTTTGAAATGAACCCAAAAGGAGTGGGGAGCTACATTTGCCTTTCCAACATTTATGCTTCTGAGAAGAGATGGGATGATGTGGAAAGAGTGAGAGCTGTGGTGAGAAGGAAGGGACTGAAGAAACCACCCGGCTGCAGCTTTGTGGAGTTAGATAGGATGGTTCATAGGTTTTTAGTTGGAGATAAGTCACACCCACAGACACGAGATATTTATGCCAAGTTAACAGACTTGAATCTGCAGCTCAAGGAGGCTGGATACAAGCCAGACACCGCTTCAGTGTTCTATGACGTTGAAGAGGAAGTAAAGGAGAAAATGCTTTGGGATCATAGCGAGAGACTGGCAATTGCTTTTGCCCTTATTAACACACAACCTGGGACAACAATCAGGATAACCAAGAATCTTCGTGTATGTAACGATTGCCACACAGTAACAAAAATGATCTCTATGCTTATGAATCGAGAGATTATAATGCGAGATATCCACAGGTTCCACCACTTTAGACATGGAGTATGCTCTTGTGGGGATTACTGGTGAATGATTCTGTCATGAGATTGTCTGTACATTCATTCTATGGGAAATACAGATTCTTTTATTCAAACAGAAAACATCTCAAATTGTTTTCACATTGCCAGTTTGCCACCCTATGCCAATTTATAGGTTGCTTTTCTCCCAGCCTTGCTGTTGTATCACTTAAATAGAGCTAAGATTTTGCTTATCAACTTAGAAAGTAGGCCAACAAGTCCACCAGCTCCATCACTGACACTCATATCTGTTTCTTTATCCCATGGGAATGGCTCCTCTGCTTTGGTTGCTTCCAGAAGATCTTCAATCGAAATCTCTGGTTTTGACCTCTCCAAAGGACCTAGGTGGTGATTGTACTTCTCTGGGTCTGGACAGTAATCCTGATCAGCATGCATCTTCTTTACAAATATCTTGAATATATCAAGATTCGTCTTTTGCAGTAGTTCATCAGACAAACGAAGGTATGTCACCCCATACATCCTTAATTTTGGTTGGCCGTCTTTATTGATGCCATTTGGTCTAGCATTTAGAAGGATTTGGTCATAAGCCACACTGTCGTATCTAGAAAGTGCATTTTCTCCGGCAACTTCTATGTTTTCTCTCCAACCTCCACTCAAAACCTGCTGAACAAGTTCCTCAGGCGCACTTTTGGCATCAGCACTTTGTTCAGAGTTCCTCATCTCTAAACATGTGAAATTCAAAATGGCATGATGCCTTGACAGCATCCTGGCTATAGGTCGGTACCCATCTCTATCTTTCAAGTTGTAGTATCCTGCGGTAAGCTCCGCGGCGTGATTATCAACTTCATACCACCAGTGGATTCCAGATACTTTGGCTGCTAGCTTTAATTTACAGCCCACAAAAACTTTGTTGGCTTCATCCAGGATCTGATCACCATGGATCAGTAATTTGTTAGAGTACCAAGTCAAGAAGAACTTCCCTTTCTCGGTAACATATGTCCCATTTGATCTGAAGAACTCTGAGGATTCAGGAGTGTCATTATATTCTCCGGCATTATCTGGCAAAGCCCATTCAGGATGACCTGCAGCTGTTGCAGCCTCTTTGAACTCTGCTTGGAGATACTTGTCATAGCACTGAAATTCTCCCATCCCTGGAAAAGCCCATCCTTGACTTTCCGGATAAGAGGGATACCTGAGCTCTCCTGCCGGTCCAAGCCCTACTTCAATGTCTATAATAAGTCCGGTTT
>Dhingra_Pear_16_GATCAG_L001_R1_001_paired_trimmed_paired_merged_contig_113748 pentatricopeptide repeat-containing At3g11460	GO:0008270
CCATCTTCCGATCCCTCATTAAAACCAAATTCTTACCAAATGGCTAAAACCTCCACACTGTCACGTTCACGGCTAAAACCTCCACACTGTCACGTTCACCGCCGCTTTCTACGCAAACTGTGGTAAAATGCCCCAAGCGCAGCTGATTTTTGATGGGATTTTACTGAAAAACTCGTTCCTGTGGAATTTCATGATCAGGGGATATGCCTGCAATGGATGTCCGTTCAAGGCTTCAAGTCTCTGGTTTTGTACCGTGAAAT
>Dhingra_Pear_16_GATCAG_L001_R1_001_paired_trimmed_paired_merged_contig_43825 pentatricopeptide repeat-containing At3g11460	GO:0008270	GO:0016554
GTGCAGCAACGTTGTGAATTGGCTTACACATATTTTGCAGTGTAAGCTGCGAGTGTTACCCGATGTGGGAGTCTTCATGGAACGCTCGATTACGAGAGCTATCGAAGCAATGTCTTTTCTTCGAAGCTCTCACTGTTTACCGCCAAATGCTCCGCCGTGGCCACTCGCCCAACGCCTTCACTTTCCCCTTCGCTCTCAAATCCTGCGCTGCGCTCTCGCTTCGTTTGACCGGCTCGCTCCTCCACTGCCATGTGCTCAAAACCGGCTGCGAACCCGAACCCTTTGTGCAAACTGCTCTCGTTTCGATGTACTGTAAGTGTTGCTTGGTTGACGATGCACGGAAGGTGTTCGATGAAAATCCCCACTCGAGGATGTTAACTGTTTGCTACAATGCGTTGATAGCTGGGCACACTTCGAATTCGAGATTTTCTGACGCGGTTTTGTTGTTTCGTCGGATGAGGGAGGCGCGCGTGGCGGTTAATTCAGTTACAATGCTGGGTTTGGTTCCCGGGTGCGCTGCTCCGGTGCATTTGGGGTTTGGGATGTGCCTTCATGGCTCTAGTGTTAAGTGCGGCTTCGACATTGATTCGTCCGTGACGAATTGCTTGCTGACTATGTATGTGAAGTGTGGGTCGCTTGATCATGCAAGGAAGCTGTTTGATGCAATGCCTGAGAAGGGTTTGATTACTTGGAATGCGATGATTTCCGGGTATGCGCAAAACGGTCTCGCTACTCATGTTTTGAGCTTGTATAAGGAGATGGAGTCTTGTGGTGTTTGTCCTGATCCTGTGACACTAGTTGGTGTTCTTTCGTCTTGCACTCACCTCGGTGCACAGGGCATTGGACGTGAGGTAGAGCGGCGGATAGAGTCTTGCGGATTTGGTTCTAATCCGTATTTGAATAATGCCCTGGTTAATATGTACGCTAGGTGTGGTCATTTGGTGAAGGCTCATGCTATTTTCGATGCCATGCCTCAGAAAAGCTTGGTTTCCTGGACAGCGATTGTAGGTGGGTATGGGTTGCATGGACAAGGAGAGGTTGCGTTGGAGCTCTTTGAAAAAATGGTTATGACCGGAATTAGACCTGACAAAACTGTTTTCGTGACTGTTTTGTCTGCGTGCAGCCATGCGGGATTGACCGATAAGGGGTTGGAGTATTTTGCTGCAATGGAGAAAATATATGGATTGCAGCCTGGTCCAGAGCATTACTCTTGCATGGTAGATCTTTTAGGTCGCGCAGGTCGACTCAAGGAAGCCAAGGAGCTAATTGAGTCCATGCCGGTAAATCCTGATGGTGCAGTATGGGGTGCCCTCTTGGGTGCCTGTAAAATTTATAAAAACGTAGAGCTGGCAGAGTTAGCATTTGAGCACGTCGTCGAGCTTGAGCCAACCAATATCGGTTACTATGTGTTGTTGTCGAATATATACTCTGATGCGAAGAATCTAGAGGGCGTTTTGAAGGTTCGAGTTATGATGAGGGAAAGGAAGCTCAAAAAGGAGCCAGGGTTTAGCTATGTCGAATGCAAAGGAACAGTTCAAGTTTTCTTGGCTGGCGATAGAACCCATCGTCAGACTGAAGAAATATATAGGATGCTGGATGAATTAGAAAATTTAATGACGGAACCTGGCGTGTCTGATGAGAATGATCAAGGAAGAAACGAAGAGCAATTAGTTCACAGTGAAAAATTGGCAATTGCATTCGCGCTCTTAAATACTGCACCAGGGACCGAAATCGTAGTGATAAAGAACCTGAGGGTATGCGGAGACTGTCATTTGTTCATAAAGTTGGTAAGCAGGATTGTCGATCGCCAGTTTGTTGTCAGAGATGCAACTCGTTTTCACCATTTTAGGAATGGTGTCTGTTCTTGTAAAGACTACTGGTGATATCTCTTCGCAGACGTCTCAAATCAGCTTGGGTTTTGGATTCGAAATCATGAGAAAAGTTGAGGTGAAGGTCGCTATCTTTGCTTGAATTTTATTACTTATCGGCTTTTGGCTATTGAACACACAAACACAATGCCAGAGGACAAGTTTCCTGCAAGTGATGGGCAAATTAATTCGGACAAACTCAGTTCCGATTTAGTGGGTTCGAGGAACTTCTCTGTAACAATACATGGGTTTGAAGTACCAACTGTTCAACAGAATCACTGGCTAGAAAACTTTATACTAGTTGAGCAAGACGACGAAGACAATTCTATCCGCCAATTGGTACAGCCGCATCAGTTCCTGTAACACATTCTTCTTCAACAAACGGAATACTTCTCCACACTGTCAATTCTATCGGAGCGTTTTCTTTACCTCCAATGGTTTTATGTCTTTCCATGCAAATGGCAGCATAATGAGAGCCGGCCAACTCTAGAAGCGAAAATTGCCAATTTCTTGTGAGGTTCACGGGGCCAAAAGGTTCAACGCTGATTTCGGACATCTCAGAATCTACATCCCCAGATGAATCGACGCCTCCCTTAGCTGCATCCCTGAATCGAATGGTGAAGGTCTTAAACGGTGAAGCAGAGAAGCCCTTTCCCAATGCTTTCACATATGCCTCCGTCGGGCATTCAACTTCCGTTTCTTATTTTCCACATCTATACCGATTGGTGAATCCACCGTTACTCCACAAGCTATCAAGGAAGAAGTGTGCGAGAGGTTGAAATGCAACGGTGGTGGCTGCCAGCCATCCGCATTTTTCCACTCTACCT
>Dhingra_Pear_16_GATCAG_L001_R1_001_paired_trimmed_paired_merged_contig_46460 pentatricopeptide repeat-containing At3g11460
AGCCTCAACACCGATAACCCGGCACAAGATTTGAGAACCGCAGGCAAGGTATGGCGGTCCCAGGGTTTATTGGCGGCAAGCATACGGAGAAAAATGGACAGAGACTGAGAGAAGAGGCCTTGCGAAGAGTGGGCTCTGATGAGGGTGTTGAAGAGGAAGGTGGGTCGGCGAGTACAGAAGGAGAAAAGCAGGTTGGCTTGCTTCAGTTGGGCAGCGGCGGCGTAGGAGCTGAGAAGCTTGGTTCGGATGAAGTCGTGGCCGGAAATGCCGAGTTTGATAGTTTTAGCGTGGAGCTGCGTGAGGGTTTGGAGGTTCTTCGACGAACTGCAGGCGTCGAGTAGAGTGGCGTAGAATAGTATGAGGCCGCGAGGTGGAGGAACACCCATGGCTGCCTGTACTCAGGTAGGATTTGTTCCTGAGAGCACGAGTGTTTAGGCGATATCAAATTCGACCGTTCTATTTAAACAAATCAAAATCATTACTTTACAAAAATATGAATTATACTTGCATTGTCTT
>Dhingra_Pear_16_GATCAG_L001_R1_001_paired_trimmed_paired_merged_contig_37833 pentatricopeptide repeat-containing At3g09060 [Vitis vinifera]	GO:0003677	GO:0005524	GO:0006260
AATGGCATCTTCAAGTTTGGAAGCTTGGATATACCCGTATATCAATGCATTGCAAACATGAGAATTTGGTTCATAGCCACACTTATCCATCTTACCTACTAGCCTGGCTGCTTCATCTAGTATCCCTTCCTTGCATAACCCATTAATCATTGACGAATACGCAAAGGCATCCAGATCAGCTCCTGTGTTTTCTGCCTCTTTTAAAATCTGCAAAGCCTTGTTTAAATACCCATTTTTACACAGTCCATGGATTAACACTCCATAGGTTGTGGCATCTGCAACACAAGCCTTATCACGCATTAGTCCCCAGACAGAAATTGCTTCATCAACATTCTCGTTTTCAAACAACCCTCTAATCAATGTGTTATAACTCACAACATTACGACAACCACACTTCTCCATCACGTCCCACAACTCAAAGCACTCTTTAGTCTTCCCTGTTCGACAGAACCCATTGAGCATTGCATTATAGACAACCACATCCGGAACTACCCCTTTATCAACCATCTCTTTATAAACTCTCTCAGCCCCATCCACATTCCCTGCTTTGCACAACCCATGAATCAAAGAACTACAAGTATACAAGTCAGGTCCTCGATCATTTGTCTTCATCCTATTCCATATCTCTAAACTCTCATTGAACTTCCCACATTTACACAAACCATTGATCATAACATTATAAGTAACAATATTAGGATAAACCTCTGAGTCCTTCACCAACCTCTCCCAAATCTCATTAGCACTCACACTATCGCCTTTCCGGAAAAACCCATCAATCAAAATATTATAACACATCACATCAGGACCAACCCCTCTCTCAAGCATTTCATCAAACACCTCCAATGCATCACTCAAGTTCCCACCTTTCGCAAGCCCGTTGATCAAAGTCCCATAACTAAACACATCAGGCTCCAAACCCTTTTCCCACATCCAATTCAGCAACCCTTTAGCCTTCTCAAACTGCTTCTTCTTGCCCGAAATCTTGATCAGAACATTATAAGTCTGCAAATTTGGCTCCAAACCCACCGTTTCGAAATAAGCAAAAAATTTCTCAGCTCGGTCCCATTGGTTAGACTCAATGAACGCATTCAGCAGCGAATTGTACGACCTTACGCCGGGCGCACACCCAAAAATCTCTTCCATTTGCTGAAACACGGCCAACGCTTTATCGGGCATGGAGTATTTCGTATACGCTTTGATCACCGTCAATGCCACGTCCTCGGGGCACTTGCATTTCTGGGTCCGAATCAGCTCGACGACCCGCTCGACGTGGACGACGAGCTTCGGGTCGACGAGCCGGCGGAGGATGTGGTGGAAGACGTCGGAGGAGTGGTTGTAGTTCGGGTGGCGGGTCGCTGAGTCGAGCAGGGCGAGTGCGGAATGAGGGTTCTTCTCGGCTTTGAGGAGCTTCAGGACTCGCTTCGGAGAGAGAGATTTGGGGAAGTCGACCATGGCAGTGGCAGAGTTGCAAATTTGTGTGGTTGCTGTGTCTCATTGTTACGGCATGTTATGGGGGTGCTTTCGGTCCGCCCATAAATTTTC
>Dhingra_Pear_16_GATCAG_L001_R1_001_paired_trimmed_paired_merged_contig_68862 pentatricopeptide repeat-containing At3g09060 [Vitis vinifera]	GO:0005739	GO:0003677	GO:0005524	GO:0006260
TATCACCTTTTCGCAAAAACCTTTCAATCAAAATATTATAACTCATCAATCAGGACCAACCCCTCTCTCAAGCTTTTCGTCAAACACGTCCAATGCATCACTCAATTTTCCACCTTTCGCAAGCCCGTTGATCAAAGTCCCATAACTAAACACATCAGGCTCCAAACCCTTTTCCCAAATCCAGTTCAGCAACCGTTTGGCCTTCTCAAACTGCTTCTTCTTGCACGAAACCTTGATCAGGACATTATAAGTCTGC
>Dhingra_Pear_16_GATCAG_L001_R1_001_paired_trimmed_paired_merged_contig_75309 pentatricopeptide repeat-containing At3g09060 [Vitis vinifera]
CTTGATCAGGACATTATAAGTCTGCAAATTCGGTTCCAAATCCACCGTTTCGAAATAGGCGAAAAACTTCTCAGCTCGGTCCCACTGATTGGACTCAATGAATGCATTCAGTTGAGAATTGTACGACCTTACGCCAGGCGCACACCCGAAAATCTCTTCCATCTGTTGAAACACGGCCAGAGCTTTATCGGGCATGGAGTTCTTCGTATACGCTTTGATCACCGTCAATGCCACGTCCTCAGGGCACTTGCGTTTCTGGGTCCGAATCAGCTCAACGACCCGGTCGACGTGGACGACGAGTTTCGGGTCGACGAGCCGGCGGAGGATGTGGTGGAAGACGTCGGGGGAGTGGTTGTAGTTCGGGTGGCGGGTCACTGAGTCGAGCAGTGCGAATGCGGCGGGAGGATTCTTCTCGGCTTCGAGGAGCTTCAGGACTCGCTTCGGAGAGAGAGATTTGGGGAAGTCGACCATGGCAGTGGCAGAGTTGCAAATTTGTGTGATTGCTGTGTCTCATTATACAGCATGTTAACGGTAGCTTTTGCTCCGGCTACAAATTTTCGGGTGTCTGGAAGTCTGAAATGGATA
>Dhingra_Pear_16_GATCAG_L001_R1_001_paired_trimmed_paired_merged_contig_37834 pentatricopeptide repeat-containing At3g09060 [Populus euphratica]
AATGGCATCTTCAAGTTTGGAAGCTCAGATATACCCGTATATCAATGCATTGCAAACATGAGAACTCAGTTCATAGCCGCACTTATCCATCTTACCAACTAGCCTGGCTGCTTCATCTAGTATCCCTTCCCTGCATAACCCATTAATCATTCACGAATATGCAAAGGCCTCCAGATCAGCTCTTGCATTTTCTGCCTCTTTTAAAATCTGCAAGGCCTTGTTCAAATACCCATTTTTACACAGTCCATGGACTAAAACTCCATAGGTTGTGGTATCTGCAACACAAGCCTTCTCACACATTAGTCGCCAGACAGAAATCGCTTCATCAACCTTCTCATTTTAAAACAAGCCTCTAATGTGTTAGACTCACAACATTACGACAACCACACTTCTCCATCACCTCCCACAACTCTTTGGTCTTCCCTGCTATACAAAGCCCATTCAGCATTGCATTATGAACGACCACATCCGGCAATACCCCTTTCTCAACCATCTCTTTATAAACTCTCTCAGCTCCATCCACATTCCCCACTTTGCACAACCCGTGAATCAAAGAACTACAAGTAAAAAAAAATCGGGCCCTCTGTCATTTGTCTTCATCCCACTTCATATCTCCAAACTCTCATTGACCTTCCCGCATTTGCGCAGACCATTGACCACAACATTATAAGTAATAACATTAGGATAAACCTCTGAGTCCTTCACCAACCTCTCCCAAATCTCATTAGCACTCACACTATCACCTTTCCGCAAAAACCTGTCAATCAAAATATTATAACTCATCAATCAGGACCAACCCCTCTCTCAAGCTTTTCGTCAAACACGTCCAATGCATCGCTCAATTTTCCACCTTTCGCAAGCCCGTTGATCAAAGTCCCATAACTAAACACATCAGGCTCCAAACCCTTTTCCCACATCCAGTTCAGCAACCGTTTGGCCTTCTCAAACTGCTTCTTCTTGCACGAAATCTTGATCAGGACATTATAAGTCTGC
>Dhingra_Pear_16_GATCAG_L001_R1_001_paired_trimmed_paired_merged_contig_62689 pentatricopeptide repeat-containing At3g09060 [Eucalyptus grandis]	GO:0003677	GO:0005524	GO:0006260
ACCTTGTGTCACTTCCAAAAGAAAAGCATGTTGTTCATGAAGAATATATCGTCCTGCAGATTCCTCATCAGTCATCGGTACATATCCCAGCATCCACCGACTAGCCCAGCAACATATTTCCACAGGCCGTTTCTTGTGACACATGGAATTTTGAAGTATCCCCGTGCCTAACAAAATTTGACAAGAGAATGAAAGGAAACTATGGAGGCCTCATCTTACGATCCCAGAGTTAGAAGTGGCACCTTACTGAGCACTGCCCTAACAAGTATGTACCATGTAATGGAAGCTGGAAGAATTCCAAGATGCAAAGCCTTTTCTAAAAACCTAATGGCATTTGATATTCTACTGCATAAACAAAACCCTTTGAGAGTAACATTATAGGTGATGGTATCTGGTCGTAGTCCATCTTTAAGAAGGTGGGCCCAAACTTCTGATGCCTTTTCACAGTCTCTAATTTTGTAAAAACCCTCCATTAGGGTGTTGTAGGTCACAAGATTAGGAATGCAGTTCCAGCGCCCCATCTGAAAATAAAACTGCAAAGCATCTTCCGCTTTGCCTGCAGAGCAAAGTCCATGAATTACAATGTTATGCATAGTTACATCAGGCTCGAAGCCCTTGTCAAGAGCTTGATGCCACTTGTTGAGGGCCATGCCAATCTTCTTGCCTTGACAAAGGCCATCCATTAACAAGCTATGTGATCACATCCGGCTTCCATCCTTTTTCCAGCATTTCCCTCACAAACACATATGCGTTACTAAATCTTTCTGCTTTGCATAAA
>Dhingra_Pear_16_GATCAG_L001_R1_001_paired_trimmed_paired_merged_contig_79002 pentatricopeptide repeat-containing At3g09060 [Eucalyptus grandis]	GO:0003677	GO:0005524	GO:0006260
CAAATATAGCATGATTAATAACCCCAAGTAAATCTCACACCTTGGGTTTGATACATCAAGCCACTTTGCTTTTGCATCATCAAAAGGTGATCTTGGTGATATTACTGCAATCACCAAAAACTATGGCACTCAATACCATATATGATGCTTCATGAGCTTTTAATTATTATAATTCATGCTAAGACAGGACTCAAGATTTTAAATTTATAAGTAATGTCTTCGACGTTCTATATGTTCTAAATAAAACCCACTATGTGCAATACAACCCAGAATTGATAACTGAATGGCAATTGATACTAAACCTGGTAAGCAAGATTTTGGATCTGAATTCTAGAAACTCATTCTTCTGCCAACTAGTCTTTTCCAGGATTCAATAAAATTGGCATTTAACCTTATGTCACTTTCAGAAGAAAAGGACGTTCTTCATGAAGAATAATATTGCTGTACCTCATCAGTAGTATCCCAAGCACCTACCGACTAGCCCAGCGACATATTTCCACAGACCTTTTCTCATGACACGTGGAATTTTAAAGTATCCCAGTGCTAACAAAATATGACAAGAGAACAAAAGGAAACTATGGAGGTCTCATCACGTGATCCCAGATGAAACGATGAATGTGTTGACATCAAAGAAAAGCAACAGGAGATAAAACTTGCTTCCGCGCTAATTTATACCCAAGAAGAGTTTGAAGTGGTCCCATTGTTGAGCACTGCCCTAACAAGTATGTACCACGTAATGGAAGTTGGAAGAATTCCAAGATGTAAAGCCTTTTCTAAAAACCTAATGGCATCTGATATTCTACTGCATGAACAAAACCCTTTGAGAGTAACATTATAGGTGATGATATCTGGTTGTAGTCCGTCTTTTAGAAGGCGGGCCCAAATTTCTGATGCCTTTTCACAGTCTGTAATTTTGTAAAAACCCTCCATTAGGGTGTTGTAGGTTACAAGATTTGGAACGCAGTTCCAACGCCCCATCTGAAAATAAAGCTGCAAAGCATCTTCAGCCTTGCCTGCAGAGCAAAGACCATGAATTATAATGTTATGCATAGTTACATCAGGCTCGAAGCCCTTGTCAAGGGCTTGATGCCACACGTTGAGGGCCATGTCAATCTTTTTGCCTTGACAAAGGCCATCCATTAACAAGCTATATGTGATCACATCCGGCTTCCATCCTTTTTCCAGCATTTCCCTCACAAACACATATGCGTCACTAAATCTTTCTGCTTTGCATAAA
>Dhingra_Pear_16_GATCAG_L001_R1_001_paired_trimmed_paired_merged_contig_26062 pentatricopeptide repeat-containing At3g08820 [Solanum pennellii]	GO:0016787
CCATTCTGAACATATGCACCTATCACGGCATTCCAAGCAAGCACGCTTCGCTTTCCATTATCACCAATTTCATCAAATCTTTCCCTACCTTTCTTAACCTTTCCCCATTTCCCATACAGATATACAAGGACAGTGTTGACAGAGTCGCAACCAGAATTCTTAGTGTCAACATTATCGATAACATCGGACAGGACCTCAACCCATTTCTCAACTGCAACCATCTCAAGATTCGAACACGCTGACAAGACGCTAACCATTGTATCATCTTCCGGCCGCAAATTTTCATTAACCATCATTAAGAAAAGCCGCAACACTTCCTCACTCTGACCTGACTGAGCATAACCCGCAATCAACGATGTCCAACAGTAAACATCACCCGTCTCAGGCATTTCATCAAACACAAGACGTGCAGAAGCCAAATCTTTAAGTCCGCGAGCATACACCGCAAGCAGGCTATTGCAAACAAATGCATTGCAAAGAAACCCCATTTTCGTAGCATGGGTTTGAATTTGTTTGACATAACGAGGGTTTTGGGTGCGAAAAGAGGCCTTGAGAAGGAACGAGAAGGTGAAGTCGTTAGGCAAAAGAGAGATCTGTTTTAAGCATTTGAAGAGTGAAAATGCATGGGAGAAGAGACCCTCTTCAGCCAAGACCCTGATGATTGCATTGAAAGAGAAAATGTTGGGTTTTCGGAGCTGACGAAAGACTCGGAGAGCGAGGTGAGACGGGTAATGGCCGATGAGGCGAGTGGCGATCAGGTTGTCCTGGTGAGCGCCGAGCTGAAAGACATGAGCGTGGATTTGAAGGAGACGAGGGTGTGAAATACGGCCCTGTAGGGAAGCAGCTAAGTCGGCGGAGGGATTGGGTAGTGGATTGGGTGAGAGTGTGTGGAGAAGATGAAGAGCAGATTGAGATGATGAGCAGAAGCAAGTTCTGAGCTTTTGAGGAAACGGAAATTGTTTCAGGGGTTGAAGAAGCATAATCTGAGTCCCCTGAAAGTGTTTTGCTTCCACACTTGGAAGTTCTCAGCTTTTGAAGGAGATAGCAAGAAATCAAAGCTTTTCTTCGTAACTGCATACGAA
>Dhingra_Pear_16_GATCAG_L001_R1_001_paired_trimmed_paired_merged_contig_35734 pentatricopeptide repeat-containing At3g08820	GO:0016021	GO:0008270
CATTTTGACTAAAAAGCGTAAAATTAAATATTACCAATAATCTTTACATGAACATGAACCATCAATGAAGCAATGAAATCGGTTATTGTCCCGAACGATGATCTCTCTCCCTGTAATCTTCGAGATGAGCTTTATCGCCTCATGACAATCACCGCACACGCGAAGGTTCTTCACAACTCGGATGGTATCTGTAGGAGCAGTGCTGATCAGACCAAATGCAACGGCCAGCTTCTCGCTATGACAGCCAAGGAAATGCTCCTTTTCTTCCTCTTCTATGTCAAACAACACAAAATCTGTGGTCGGAACATAACCTGCTGCTTTCAATTCCTTAGCCAACTCGTGAAGTTTTGCGTATATCTTATCTGACAATGTGTGGGACTTGTCTCCGACAAGGAATTCGTGAACAACCCCGTTTACTTCGATCCAACTGCAACCCCGGATTTTCTTCATCCCTTGCTGACTCATTTGTGATCTGGTATCTGCTGCCTCATTCCATTTATGACTTGCAGAGTAAATATTTGATAGGAGAACATAGTGTGCTGAGTTCCACGGTTCTAGCCCAATGAGTTGTTTCAGTACAAGTTCAGCCAATTGGGTATTCCTATGTAGCCGGCATCCACCCAACAGCGATCCCCAAACGATGGAATTCGCCTCCATTGGCATACTTTTTATTAACTCGTAAGCTTCATCCAACAAACCTGCACGGCCAAGAAGATCCACCATACATCCATAATGCTCAATTGTCGGAGTCAAGGAAAAGACACTCGTCATGTTATTAAAATACCTCCGGCCCTCATCAACTAGACCAGCATGACAGCATCCACAAAGAAGGCCCATGAAAGTGTTTCCATCAGGTCGAATTCCAATTTTTCCCACTTGTCCGAATAGTCCAAACACAGCTTTGACATGTCCATTCATAGCAAGACCAGACATCACAGCATTCCAAACAACGTGGTCTTTTTTCTTCATCCCCTTAAAGACTTCCCAAGCAAGGACCATGTTCCCACATTTCGCATACATGTCAATTAGAGCTGTACCAAGAACTGGGTTAGTGAAAAATTCATCTTTATCCATCAAATTGCTAGCCCAGTCCCCTAATTCGAGTGCTCCTAATCTTGCACAAGCAGAAAGTACGCCAACCATGGCATAGCAATCGGGTTTCAAATTCTCCTTCTGCATTTGAAAGAAGAGGTCTATGGCTTCTTTAGGAAGCCCATTTGATGCATATCCCTGAATCATGCTGCTCCAAGAAACTATATCCTTCTCGGGCATCACATCAAAGACGCGACGAGCTTTCTCCATATTTCCGCACTTGGTAAACATATCAACTAAAGAGGTAGCAACAAACACATTCCTCCCCATACCAATCTCCATTATGTATCCATCAATCCATTCCCCACTGCCTATATCCCCTAACCTCCCACACGCAGATAAAACCCTAACAAGGCTAAAACTATCAGGCCTCAAACCCATCTCCAACAACCCGCGAAACGTATCAATAGCTTCTCTGTACCGGCGAGCTTCAATGTACCCACAAATCACGGCAGTCCAAGAAACAACATCTTTCTCCGGCATTTCATCAAATACCTTATGTGCATGTTCCAAATACCCACATTTCGCATATAAGCAGAGCAAACTGGTTTTAACATAAACATCGAAATCGAACCCAGTTTTCACCACAAGGGTATGAATGTTCAG
>Dhingra_Pear_16_GATCAG_L001_R1_001_paired_trimmed_paired_merged_contig_35783 pentatricopeptide repeat-containing At3g08820	GO:0008270	GO:0097159	GO:1901363
CCCCCAAAATTCTTCCAGTCTCAAACAGGTTATGACAGCCATAGCCAACAGAGCCTCCTCCCCTGCATTTTCCAAAGCCTTAGAAACCAAGCAATGCCTCCTTCAAGGCTTCACCTCCTTCAACCACCTCAAACACGCCCACGCCCGGCTCCTCCGCCTCGGCCTCGACCAAGACAACTATCTTCTCAACCTGGTCCTCCGCTCCGGCTTCGATTTCGGTCACACCGCTTACTCCCGCCACGTCTTCCGCCAAACCGCGCAGCCCAACATCTTCCTCTGGAACACCATGATCCGCGGCTTGGTTTCCAACGATTGCTTCGACGACGCGATCCAATTCTACGGCTCGATGCGGAAAGATGGATTCTTACCGAATAGCTTTACTTACCCTTTTGTTCTGAAAGCGTGTGCGAGGCGATCAGACTTCCAATTGGGGCTGAACATTCATACCCTTGTGGTGA
>Dhingra_Pear_16_GATCAG_L001_R1_001_paired_trimmed_paired_merged_contig_35784 pentatricopeptide repeat-containing At3g08820	GO:0000166	GO:0003676	GO:0008270
AATTAGAAAAAATGGGAGGTTTTGATTTAAGGGTTTGTAACCATTGGCTGTGCATCTGATGAATCCTGACAAGGAGGTGCTTCTGCATCTGAAAGCGTGTGCGAGGCGATCGGACTTCCAATTGGGTCTGAACATTCATACCCTTGTGGTGAAAACCGGGTTCGACTTCGATGTTTATGTTAAAACCAGTTTGCTCTGTTTGTATGCGAAATGTGGGTATTTGGAACATGCACATAAGATATTTGATGAAATGCCGGAGAAAAATGTTGTTTCTTGGACTGCCGGGTACAATAAAGGGTTTTGTTGTTTGGTTCTTCTCTTTTAAAGATTTAATCTCTTCACTTATTATGGTAAAGGGGTACCTGCATAATCTAGATATCTCTATTGAATTTGGTGTCATTGTTAAAGCACTGTGTCAGCTTATCTGAAAGGTTCTTTTATGTACATCTCCACTGCCTGAAGGGGAATTTGAAACCCGATTGCTATGCCATGGTTGGCGTACTTTCTGCTTGTGCAAGATTAGGAGCGCTAGAATTAGGAGTTGTGTATCTGGAATAGGGAACTCTTGCATCTTGATTACTTGTACGTACAACCTGTGCAGAATTGGGTTATGGATTTTCTTTTTTTAGAGTTTGGGTTAATTTTTTGGGAAATTGATGAAATGATCACTTACAAATACCAATTGTTGAACTGATCAATATCAAATCGACGACGTTTAGATAAAAAAACAAAGCATAGAGATCATTTACAAAAAGGTGATCGTTTCATGGGTGTTGGTTGAGTGTTGAATCGTTTGTTGTTTTATGTTTGTTAAATGGTGTAGGATTTTGGGATGAGAATCAGTAA
>Dhingra_Pear_16_GATCAG_L001_R1_001_paired_trimmed_paired_merged_contig_47717 pentatricopeptide repeat-containing At3g06920
TACCTCCACAGAGTGCCTTCAATCTTGTTAAGAAATTGACGAGACGAAGACCTTTCAGGAAAAAAATCTCTCGTTCCCCAATATTTGCTCCGTCAACGTGAATGAACGAGAAGGCACCTTGTGTCAGTTGTGTGTCACCACTCACTGAGTACGACACATCTAAATCCCTCCAGTAAATTGCATGACACACGACTTTACCATGATCTTGACGCATGTTGAGACTTTGCAGTTTCTCGAAGAACAGCACCAACAATTCCTGCCTGCTCAAGGCATTCAGCCTTGTGCAAGGCATCCAACAGAACAACACATGTCTTGGAATGAATATTACAACCTTTCCGCCGAGTTTCCTCAAAAAGTGTATATGCGTCCATTGCCCTTTCTGCATTGCTCAACCCTTCTATCATAGCATTATAACAAGCAGAATCGGGAATGCCACCACTGGCCTTAAACTTCTCAAAAAGCCCACTAGCATCCCTTATGTTCCCAGCCCTTGCAAGTCCAGAGATCATGGTAGTGTAGGTGATTGTATTAGGGTTTAACCCTTGTTTCTTCATCTCTTGCCAGTATACAAAAGCCTTATTGAATTTTCTAACCCTACAAAGACCATTTATGAGAATGCTATACGTTACATGGTTGGGTGTACATTTCATATCTTTCATCGATTGAAAGCAGACAATTGCTTCATCAATTTCACCAGCTTTCACAAGTCCATCAAGCAAGCAATTATATGTGTAAACGTTAGGTGACAAACCTTTCTGCATCAACTCTTCCATGACTAGATATGCTTCATCTATTCTACCTACCTTCCCAAACCCATCAACAAGACTACTATAAATGATTACATTCAGTTCTACTCCTTTTGACTTTGCTTCTTCAAAAAGCATGTATGCTTCATCAAGCCTGTCAATCTTGGCAAGACCATCAATGACAGAACCATAAGTAACGACGGTGGGTTGGTGACCCTTAGTTTTCATTTCCTCCAGAAGCTGGTATGCTTTATTCACCTTTCCACTTTTGCAGAATCCATCAATGATGGCGTTGTAAGCACGGGTGTCCAATACACAGCCTTGATCCTTCATTGCATGGTATAATTCATATGTTTGATGTGCAAAGCCTCCTTTTACAAGGCCATGAATTAAGATTGAATAACTTCGCACATCAGGAATGAATCCTTGAGTCTTAATCTCCCCAAACAAAGATCTACCTTTTTCAATTTCTCCGGCCTTTAAAACACAATCCATATAGGTATTAAGAAGCATGAGATCAGGAGAACAGCCCCTACGCTGCATTTCTTTGTATATTTTGTGACCATCCTCCTTCCTGCCACATTTGAAGAAGTTCCTGATGAGGGATGTGTATACAATGGCATTTGGAGTCTGATCAGCGTCCAGCATCTTTTCATAAAGCCTATAGGCATCATCTACTCTTCCTTGTTTTCCCAAGCCATCTATAAGAGAACAAAATGTAACTGCATCTGGTGTGCAGACTTTGTGATCCATTCCTTCAAATATAGAACAAGCATCATCAAGTTTTTGAGCTTTACAGAGTCGATCAATCATTATGTTTACAGTCATAACATTAGGATATAAGCCAGCTTCTTTCATGGCATCCCGAACCTGCAGAGCATCCTTGAGGTTACCAGCCTTACAAAGCATGTCTATTAGAATGTTATAAGTTGGAAGATTGGGAGCTGCATCTTTCTTCATCTCATCAAAAACCCTTAACGCTTCTACTGCTCGTCTCTTCTTCCCTAGGCAGGTGAGAACACAATTATATGCAATCACACTCGGAATGCACCCCTTTCTTCTTTGCCTCTCAAACAAGCTGTATGCTTCTTCAAACCTTCCAGCAGAGCCATAGCCCATGATCATGGTGTTATACGCATACACACAAGGCACTTTCCTATGTCTGTCCATCTCCTCAAATAGCTCCACCGCTTCGTCTAGTCTCGCAGCTTGGCAGAGAACTCCTATCATGCTAGTATATGTCACATCATCAGGCACCAAGCCATGCATTCTCATTTCATGAAAGAATTTCCAGGCCATATCCACCTTACCGACCTTGCCAAAGCAATCTATACAGACATTATAAAGCACAACATCTGCACTAAAAGAGTTGCTCTTCATCTCATCCAACAAGGAGAGGGCAGCATCAACTCGTCCTTCCTTGGCAAATACACGAATAATAGTTGTAAATAAATGCACAGTAACTTCATAACCTAGCTCCTGCATTTGATGAAAGAGAGTCAGCATGAGATCAGATTCAGGAACTGTAGACAAAGCCCCGATAAGAGTTGTATAGGCTGAAAATGCTGGGCGGAATTTGAATTTCCTCATTGTTTGCAGTAGATTGAAACCATCTTTCAGCTTCTGTGACCTGATACAGCTCACAACTAACTCAATACATGTGGTATTGAATGGGCCAATTCCTGCTACACTCATTTCTTCCAGGACCTGTTCCAAATAATTAAGATTTCTACTCCTGGCCATGACCATGAGAAGTGAATTGTATGCTTCGGGACAGTGTGCTTGGTCAGTTTGTTTCTCACACCACCGAAAATAATTAAGTGCTAAACTGACATCTTTCAACCTCCTTAAAACTCCAATAACTGATTCTGATTGAGGCGTTTTGTCAAGCGCCAATAGAGCATTCTCAAGGGGGGGTCCCCAAGGACCACGCTCCAAGACTCGGCACACATCATCAACTACTTGTCTCACATCAATCGAAGACACAACTTTCTCTTCAGACGGAGGCTCATTTGACAAGGATGAAAACCTTTTCGAAAATGTGTAAATGTTCAAATGAAAGCCACGTCGTATCCCTGCAACTTGTTGTCTTAGGAGCATCTTCACAAATGCATGCCCAATCTATCACCGTGTATGCTCTTTGCCTTCCAAATATCGGCCAATCTTGAAGCGCAGGGCAATGGAGGTTTAGGGTTTAAGGTTTAAACCCAAAATCTGCTACGGAAATCAGAAGAGCAAAAGACGATGGCACGAAAATAGTGCTAAAACACGGCGTTTCGGTACAGGA
>Dhingra_Pear_16_GATCAG_L001_R1_001_paired_trimmed_paired_merged_contig_26288 pentatricopeptide repeat-containing At3g05340	GO:0008270
CTGCAATCCCAGATTTCGACGAGGTTCTCTTAATTTTATCCAGAACCTAAATCATTCTTATATGTCTTCATTTTGTTAAGAATGTAACAAAGAATTGGCTCTTATCTCTTTTCATCTTGATCCAAATAGTACAGTATAAACCTTTCATCTGGTACATACCCTTCATCTGTCATCAGTCTAAACAGTTCGCCTAAAACCCTATAAATGGGCTCTGCTTGTGGATGCATCCTATCCCCAACAACAAAGCTCTGAACTTTCTTTTCAATCTCGATCCAACTAATACCCGTTTCTTTTGTCACCCCCATCTCCTTCATCCCCTTAATAGTCCTTGCTCTCTCTTTCCACCTTCCTTCAGAAGAATATATATTGGCAAGCAAAACATATGGTGCTGGTGTCTCAGGTGCTGCCAATAACAACTGGTCCGCGGCATATTTGCCAATCTCTGAATCGCCGTGAATGCAACAAGCACCAAGCAATGCTTGCCAAACAAGTACACCAGGATTCTCTGGTAGCTTTTCGATAAAACTTTTGGCCTCAGTGAGATGTCCTGCCCGACCTAACATGTCGACAACACAAGCATAGTGTTCTGGCCTCGGACTCATCCCATGATCTTTGTTCATGGATTTCAGGAACTCCATGCCCCTTTCAACGAAGCCAACATGGCTACAAGCATGAAGTAGAGACAGAAATGTAACATCTGTTGGTTGTACACCTTCCATATTCATCTTTTCATACAACTGTAATGCTTTTGAGCCATCTCCATGACGGGCAAAAGCTGCAATCATGGAATTCCAAGAAATTGAGTTCCTTTGAGGCATCCGACTGAACACTTTGACTGAATCCTCCAACTCTCCACACTTGGAGTACATATTTATAAGCCCATTACCGACAAAAGAGTTTGAACCAAAATTCTTCTTGACAATTAAAGAGTGGAGCTGCATTCCTAGACCTAAAGAAGTATCAACACCAAATACGCCAAGAACTGCTGAAACCATGTTTGGGTCAATGTCAATTCCTGCCTTTATCATTTTCACAAAAATATGGATTGCTTCATCCTCAAACCCATTTTGTGCAAATCCCACCAGAATAACAGTCATAGAAATCTCATCAAGTTCTTCCGTGGATTCAAAAATTTTCCATGCCTCTTCCACACTACCACATTTTGAATACATGTCCATTAGTGCACTCTCAATGCACAACTCGGATTGAATTCCCAATTTCCATGCAAGTCCATGAATTTGCCGCCCTACACTTACTGCCTGCAAACCAGAACATGCCATGAGTAATCCCAAATAAGTCATAGAATTTGGATCCACCACTCCACCACGCATCTCCAAAAACAACTCCAAACTTTCAACATAGTATTCATTCTGTGCAAGGCCCGAAATCATCGCAGTCCATGTAATCACATTCCTATCAAACATCTCATCAAACACCCGTCTTCCGGACAGAAAACACCCACATTTACAATACGATGTGATCAAAGCATTCCCCACAGCAGTTTCCCGCTCAAATCCATTCAAAACCACCAAACCATGCATCATCTTATTCAAGTGACAACACTCCGGCCCATCAAAAGCTGCTAAGATTGAAGTCAAAGTCGCTTTATCAAATCGATAACAACCCAATCCACACATTTGCTTAAAGTACCCAAAACCACTATCCAGCTCCCCATTCCTCAAAAACCCAGATATTATCGTATTCCACGAGACCGTATCCCTCACATGCATATGATCAAACAGTTGGACTGCATTCCGTAATTTACCACATTTTAAGTACATTGACAGCAAAGAATTCCAAACAACAAGGGCATTGCGGTGATCATCGTGATTCTCAGGGTGAAAGAATTCAGGGTTCTTGATGAGAGAGGCGTGGAGGGAAGAACCCAGCTGAAAGTTGCGATCTTTTCCACAAAGAGAGAGGAGCAGGCTTATGTCGACATTGTTGAGGACCAATGTTGCCGTTGTTTGTGAATAGGGGTTCCGGTGGAGCTTGGTTTTGAAGGCGGAGATTAGAGAGGAAGCGCAGGAGGGGAAGTGGTGGGAGCTGAGGTTCTGAAGCTGAAAGACCCACCTGGATTTCATCCATGAAAAATGGGACACATAGACCAAGTACTGACAGTTGAGGTTTCCGGGTGCTGGCACTTGGATTTTTAGATACAAACGATATCGAGACTGGGTTCGAACTCGACTTCGGGTTAAGAATTTTATAGTGGAAGATAAATATCACTAAATTAAATTGTATTTAGTCAAAGTGATAGGCTCCTTGCAGTCGAATTT
>Dhingra_Pear_16_GATCAG_L001_R1_001_paired_trimmed_paired_merged_contig_85257 pentatricopeptide repeat-containing At3g05340
CGGCCCATCAAAAGCTGCTAAGATTGAAGTCAAAGTCGCTTTATCAAATCGATAACAACCCAATCCACACATTTGCTTAAAGTACCCCAAACCACTATCCAGCTCCCCATTCCTCAAGAACCCAGATATCATCGTATTCCACGAGACCGTATCTCTCACACGCATATCATCAAACAGTTGGACTGCATTCCGTAATTTACCACATTTTAAGTACAATGACAGCAAAGAATTCCAAACAACAAGGACATTGCGGTGATCATCGTGATTCTCAGGGTGAAAGAATTCATGGTTCTTGATGAGAGAGGCGTGGAGGGAAGAACCCAGCTGAAAGTTGCGATCTTTTCCACAAAGAGAGA
>Dhingra_Pear_16_GATCAG_L001_R1_001_paired_trimmed_paired_merged_contig_123375 pentatricopeptide repeat-containing At3g05240	GO:0005576	GO:0016021	GO:0004650	GO:0008568	GO:0005975	GO:0009688	GO:0071555
AAATTTAGCTGAAAGCATCATGCGGTGGAGAGAATTCCGGTGAGACTGCTTGATTAGGACAACTCTCACACAAAGTGGGATCGCGTGGGACCAAGTGGAGTCAAGTGGGATTAAAATACAAGGGATCTCGTGTTTTCGTGAGAGGCGGTCTATGGAACCCCTGGCCAAGATTTTCTCCATACGGACCCACAGTGGGGTCAATGAAGAATCCGATCATGTGGTTTCATCATTTCAAGATGCTAGTGGTGATGGTGACTGTTTACCTCGATCAAACTGTGACCCATCTCCCATTTCACTTTCCTTGCTATTGCAATTTCCCTGATTTGCATTGCAGTGTCAAACTCTCCAATTTCAGAATAAAAGTTTGAAGCTTGCAACCAAATCTCAGGATCTTCGACATCAAGCTCCAACAACAAAGTTTTTACAGTTCGTCTTCCGACTGTTTCGTTATTGTGTACCCTA
>Dhingra_Pear_16_GATCAG_L001_R1_001_paired_trimmed_paired_merged_contig_43927 pentatricopeptide repeat-containing At3g05240
GGCTACATGCCGATAAAACCCCAATGTAAGTCATCTGGTCTGGAATAACACCAAGCATCCTCTTGCATTTTTCTAAATGCATGTAGCGCTTCCATACCGTGTCCATGCATGGCTAAACCGATAATCATGCTAGTCCATGCCATCACATCTTTCTTCTGCAAGTCCTCGAAAATTCTTTGAGCACTTCCTGCGTCTCCAATTTTAGCATACATGTCAACTAAGGCAGTCCCGATTGTAGTATCTTTGCCCATGCTAGTTTTCGATACATATGAATGAAGACTTCGTCCGAATGCCAAAGCCCCCAACTGCGCACAAGCACCTATTACACCTAGAAAGGTAGTTTGGTCTGGAACAAAACCAGCAATCCGCATATCAGAAAAGAGATTGATTGCCTCCTCAGCCCGGCCATACTGATTATAAGCACTAATCATTGAATTCCAGGTAACCAAGTTTTTTTGAGCCATTTTGTTGAACAGATCCTTTGCAGTTCTCAAGCTGCCACATTTTGCGTACATATCTAGTAAGGCAGTTGCAAGAACTACATTAAAGTTAAAACTTGAACCAAATGGATCAAACCCTAGTTGGCGAATACGACTGTGAACCAACTTTCCTGTATCAATATCCCTACTTCGTGCACAAGCGACTACAACATGCACCATGGTGATCTCATTAGGCTGTACATTGTGAAGTTCCATATCCTTGAACACCTTTATAGCCTCGATAGCCCGACTGTTATTAACAAACCCGAAAATCAAACTAGTCCAAGCAACTACATTCCACTTGGGAATAATATCAAACACCTTGAGTGCAGATTCCATATCTGCACATGAAGCATACATTCTAAGCAAACAAGTAGAGCCATAGACCTCCAACCCATACCCAGTTTTCACAATGCAGTTATGAACACATTTTCCATAACGGTAATCAGCGATCACAGAACACGATCTAAGCACGAACGGGAAAGTAAAATTGTCGGGCAAGTAACCCCTTTGCAGCATTTCCCTGTACATAATCAAAGACTCAACCGGGTTCTCACTATTGGAGTAGCCTCTGATCATTGAGTTCCAGATGTAGACACTAGGCTGACTGATCTGCCGGAAAACATTCTTCGCGTAGCCAAGGTCTCTGGCCTCGGAATTGGTACAAAAATCAATAAGCCTACTTAACTGGATTACATTGTTAACAACTGAGGTGGTGATCATCAGCCCATGTATTTGTTTCAATTCACTCATGCTTCTGCATTTTTCCAAGAGTGAGAGAATGGTTTTCTGGTGTTTCTTCATGAATCATGAGCTTTTTCATTGACATGGAAGAACTTGATGGACTGATCAAAAGAAGATCTTTGAACTTTGAAGCTCGAGACTAAAAATGAATTAGTAACACCACGTGACTGTGTAACGGTACATGATGCTGCTCTCTCTCTTGTCTCTCAGAATGCTCTTCTTCCACTTCTTCTTCTTCTTGTTCTCCCAGTAACAGTTTCCATTGCGGGACAAAAAGCCCTAATCTTCAAACCCAATTTCTGCAATTCCTCTCTCTGAAACCCTAGACCCACCAAAACACCCCCAAAAAAGATAGCAAAAATACCGATCTTGTCCCACCACTGAACCATAGCAACCCCAGAGAGCCCAAATCCCAATCCGCAGAAAACCACATTGCTTTCAACATCTCCTCCAAACAGCAATCCCAACCCACAAATCACCAGAACCCCATATAACAGAAACAGCAACAAAGACTTCCTCTTTCCTTTTCTTCCGAACCCATCGCCGCCGCCTCCGAACCCCTTCCAGATCCCCAGACCCCCTCCACTGCCGTCTCCACTGCAGAATTCTTCAACAACCAGATCCAGCGGCTGAGGCAGTATCTTGAAGTTCGATACGATGGCCGGCATCAATTGGAGCAGCAATCTTGTTAATCTTTGAGACCCATTGCGGCGTTTGTTCTTCCTCGCACATAGAATTGGATTGTGGGTCTGGATTTGATGATAGAGTGAGAGTGGAATGGTAAAAATTGGAGATTTTGGAGCAAAGAGATTGCTTGGAAGCGAAGTTTTGGTTTTAACAAATGGGTGGGAGAAGCAAAGAGATTGCTTGGCGAGGACCGGTTGAGATTGGAAGTGAAGGATCAGCTGCATTTCTACTCCCTGCTCTCTGATCTCAAAGATGGAGAGGAAGAAGAAGAAAAGACGACCGTTTGAACTTGAAGAACATTCTCCTGTGGGATTTTCGTCACCAAATATAAAATAAAAATACAAGTGGGATTTATACATTTTATTTTATTTTTA
>Dhingra_Pear_16_GATCAG_L001_R1_001_paired_trimmed_paired_merged_contig_54469 pentatricopeptide repeat-containing At3g05240	GO:0005739	GO:0080156
GGGGTTGCTATGGTTCAGTGGTGGGACAAGATTGGTATTTTTACCGTCTTTTTAGGGGGTGTTTTGGTGGGTCTAGGGTTTCAGAGAGAGGAATTGCACAAATTGGGTTTGAAGATTAGGGCTTTTTGTCCAGGAATGGAGGCTGTTACTTGGAGAACAAGAAGAAGAAGAGGTGGAAGAAGAGCATTCTGAGAGAGAGAGAGAGAATGAGATGTTAGTGATTTTGCAACGAATTTTGATTCTTTGATTTTACTGTGAACTGATAAAATTACTATTTTGATGTTGCCTTTTGCTCCCATAGAATGCTAGGAGTAAATAGTTTGACCGTCATACAATCACGTAGTGTTACCAACTCATTCTCAGTTAGTGTCGAAATTTGGAGTTTAAAGATCATCTTTTGATTTGCCCATCAAGTTCTTCCATTTGAATCAAAATGCTCATGATTCATGAAGAAACACCAGAAAACCATTCTCTCACTCATGGAAAAATGCAGAACCATGAGTGAACTGAAACAAATACATGGGCTGATGATCACCACCTCAGTTTTTTAACAATGTCATCCAGTTAAGTAGGCTTGTCAATTTTTGTGCAAATTCCGATGCCAGAGACCTCGGCTACGCAAAGAGAGTTTTCGGGCAGATTACTCAGCCTGGTGTCTACATCTGGAACCCTGTGATCAGAGGCTAATTGGGGTTTTATCGGCATGTAGCCATATCTGTCTTGTGGGGGAGGTTCAGAGACATTTTGCCTCGATGGTAAATCTTTATGGCATAAAACTGACTGCAGAGCATTGGTCTTCTGAGTCGAGCAGGCTGCTTTGATGAGGCGATGAGACTGCTGGAAGAGATGCCGATCCAACCCAATGTTGCTATGTGGGGAGCTCTCTTGAACGGCTGCAAGATGCATGAAAATTTTGATATAGCTGACCAAGTGAGAAGATACATAACAGAGATGGAACCTGGCAATGGAGTTGATGTTTTTGTGTCCAAAGTTTAGGACACCTGGAGCACAATAGATTTCGTAAACAAAGAGATTGAAACATAATTCGGTGTACACCGATGCAAAACGGAAACTACCAATCTGAATTTCAAACATCTGCATTTTGAGAGGTTCAGAAATATTCTGGT
>Dhingra_Pear_16_GATCAG_L001_R1_001_paired_trimmed_paired_merged_contig_84854 pentatricopeptide repeat-containing At3g05240	GO:0016021	GO:0009688
CGCCCGGCCTAAGAGATCAACCATACACCAAAAATGCTTTCTGTCCGGAGAAATATCATATAGTTTTTTCATTGAATCAAACACAAATCTTGCTTCTTTGACCAGTCCTGAATGGTTGCACCCACTTAACACACCCAAGATTGTCACTTTATCAGGTTTCAGACCCTTTAAGATCATTTCTTGAAGCAAATCAAGACCTTCACTTCCC
>Dhingra_Pear_16_GATCAG_L001_R1_001_paired_trimmed_paired_merged_contig_14841 pentatricopeptide repeat-containing At3g03580	GO:0008270
CTATCGTAGTGTTCAACTATGGCTGTAAAGACTGTCGGTGAACAACGGCATTACCGCCAAATTTTGAACTTTTTTAGAAGCTTTCCACTTGTGTCTGCAATCTCAGGTTCTGCAGTAGCTAGCCTCCGTAGAGATGAGCTGGAGAGATTGTTCATATGGATGCCTGGACCCGAGAATCGCATAAAACCTCTCGAGAATTTCACATTATCTGCGAGCCACACATCCTCGTGTTGCCTCTCGGATCAGTGAATTCGTGTCTGCTCTAAATTCAGAACCCTCTCCTTCGGGCATTGGACCTTCCATGGCAAGTCCTCCCCTTTTCTAATATATCACGTCTTTTTTCTCATCCATCTCCGAAGTCATGGTGGGAGAAGTTGCAAATCAGCATAATCTTCCTTTCCCAACAAACCCAAATGTAGCCCCGACAAACGTTTTGACCTCTATATAATTTTAAGAGGGACTATCCTCAGCCATTCTTTTGAATCTCCATCCAGCTAAATCCAGGATCTTTTGTGAGTCCTTTAGCTTGCATGCATTTCCGGATTCTTCTCACTTGATCCCACTTCCCTAAAGCTGCATATACATTTGAGACCAAAACATGATACCCCATATCATTAGAATTCAATTGAATTATCTGTTCTGAGACACGTGCAGCTATATCTGTATCTCCACTAGCTCGACAAGCACTAAGTAAAGATCCCCATATACTTGCATCTGCCTTCATTGGCATTGAATGGATAAAGTCCTCTGCTTGAGCTAATAAGCCACACCGTGAGAGGAGGTCAACTACACAAGCAAAGTGTTCGATCCTAGGTTCAAGTTTGTAGTTCTTCATCCGGTTGAAGTAAGCCAGACCTTCTTCTACTAAACCTGAATGGCTACAAGAAAATATGACAGCAAGGAAAGCAAGATGATCAGGAAGGACACCTGTTGCTTCCATTTCTGCAAAAGTTCTTACTGCTTTCACTCCATCACCATATATCCCATAGGCAGAGCACATGGAGGTCCATGTCACCACATCCTTCTTTCTCATATGCTCAAATACTCGTATGGAGTTTTCCAAACTACCACAGCTAGAATACATTTCTATTAGTGCATTCCCAACAGGGACATCTGAATTAAATCCTAACCTTAAAATGCACCCATGGATCTCTTTTCCTTGTTGCTTTGCGGCAAGCAAGGAACATACAGGCAAGATACCTAACATGGTGGCTGCATCGGGCATCACTCCCTCATTCCTCATTCTACGAATCATTCTTAACCCTAAACTACAATCGTCATAGTGAATGCAAGCAGCAATTATGGTATTCCATGTTACTACATCACGAACTTCCATAATCTCAAATACCAGTAGCGAATCCTTTATTTTGCCACATTTAGCATATATATCTACAAGAGCATTGTTGACGATAACATCTAAATCGAATCCCAATTTTACCGTATCACAGTGGATCATTTTCCCCTTGTCCACATCTGCTAGCTGAGTAGAAATTGACAGGATCATCACATAACTCACAGAGTCGGGTTTCACGCTACTCTTCATCGCCTTAAAAAGGTTGAACCCTTCATCAGAATAACCATTAAGAAAATAACCATTGATCAATGAATTCCACGACACAGCATCCCTACATTCCATATGATCAAATACTTCTTGGGAAGCTAATAAGTTTCCACATTTTGCATACATATCAATAAGTATGTTATTTGCCATAGTATCAAATTGAAAAGCACTTCTTTTCATGTAGTCATGAACATATCTTGCAAGCCTCAGATCCCGTAAATGAGCACAAGCACGGAGAACAGAAGTGATTGTTAGCAAATCAGGTGTAAATTCATTCACCATTTGCTTAAACAAATTTATTGAGTCTTTAAACAACCCCAACTGAGAGTACCCACAAATCACAGTGTTCCAACTAACTGAGTCCCTAACTACCATCTTCTCGAAAAGACTTTGAGCATCTTTTAACCAACCAAATTTGAAGTACATTGAAAGAAGTCCATTGCTTACTAAAACATCAGCATGGACCCCAATCTTCTCAATCAAAGCATGAACTATCTGACCCTCTTTAACATCAACCAAGCCTCCGCACGCAGGCAAAACACCAGATATGGAAAAAGAATCCGGTAACAACCCATCCATTCTCAGCCTACGAAAAATTTCCAAAGCTTCCTCCCAATATCCATTCGAACTGTAGCCCGAAATCACAGTATTCCACGACACAATATCCCTTTCAGGCATTTGCTCAAACAGTTGCCGTGCTTTGCCAAGTTCTCCAAATCTACAATACATGTCTATCACTGCATTACCAATGTACAAGTCTGATCCAAAACCCATTTCGGAAACACGCTGATGAACAATCATGCCCATTTCCAGATCACATAACGCAGCACAGGCATTGATCACTGAAGGAAATGTATACCTATCAGGTCGAACATTCAATTTATCCATTTCAGTGTAGTGGTCAAGAGCTTTTGAGTAAAACCCACTGTGGATAAGCGCTCTGATGATTGAATTCCATAGGTAGGCATTGCTTTTGGGAAGAGCTTGGTGGAAAACTGAGAGGGAGGAAATGGGGTCTCTGAGCTGAGCATATTTGCTTATGAGTTTGCCGGAGAAGAAGACGGAATGGTGTAATCCTGAAGTGACAATCTGTGAGTGGACTTTGTGTAATTCAGTGCAGTTTTTAGCAGAGGAAAGAGCTTTTGAGAATAACGGATACACAACTTCTTTGGTACGGCAACTTATACTGCTCAAGTTTCCAGTTTTCATGAATACGGATCGAAATGACGGCTCCAAGTTTGGCCCTGCGTC
>Dhingra_Pear_16_GATCAG_L001_R1_001_paired_trimmed_paired_merged_contig_118353 pentatricopeptide repeat-containing At3g02330
GAGCGTGGGCCTGTTTTCCCGGATTCAGAGCTCGGCCGAGGGAGCATAGCTGGAAAATGTGGGAGAAAGTTTTGAAATTTTTTACGGGTATTGGTTGGTTGCGACTGTGAGTGAAAGTAGAGGGAGAAAAAAAGGTTCGCGTTTGTGGGTAGAGAGATTTGGGAGAGAAGGAGAAGATTCTGGTAAACCATGTCTGAGAGAGATGGTGAGCAGCTGCCATCCACCGTGCT
>Dhingra_Pear_16_GATCAG_L001_R1_001_paired_trimmed_paired_merged_contig_25815 pentatricopeptide repeat-containing At3g02330	GO:0016021	GO:0008270
GCAAGAAGCTCCGAAGAGATCTCCGCATTTACCATACACGTCCAGCATGGCATTTGCTACACATACATTTGAACTCAAACTACTCTTAACCACTAATACTTGTAGTTGAATCCCCTCCAAGAGCCCCTTGATCACAGCACATGCGCTAAGTGCACCAGATAATGTTATCTCATCAAAACCAAAACCAGATTTCCTCAAAAGCTTAAATAACCGCAGAGCTTCAAAACCTTTCTCATTTCGAGCATATCCTACAATCATTGCATTATATGACTGCAAACTCCGGTTCGCCATCAAATCGAATATCTTTCTAGCATCAGACATCCTGTCACATTTTGAATACATGTCCAATGTGGCAGTTCCAACGATGACATCAAATTGGAAGTCCGTCTTTATAGCATGTCCATGAAACTGGGTGCCTAACCTATATGCAGATAATCCTGCACAGGACCTGAATACGCTAGCATATGTAGACTGGCTCACCCCGGCTCCCGCTTTCTGCATCTCATTAAACAGTTCTAAACCCTTGACGTACCGATCATTCTGAACAGAACCTGCAATTATTGCGCTCCAAGAAACCCAATTCTTTTTGGGCAATTCATGGAAGGCTTGAAGCGAACAATCTAATCGCTTACACTTCCCATACATATCTACCAAAGCACTTCCAGTGACCACATCAATGTCAAAACCCATCTTCACTGAAACACAATGAATTTGAATCCCCAAACCAATCTCTTCCATAACAGAACACGCCTTCAGAACAACCGCAGTCGTTGTGCAGTCGAATTCCATACCCCCACTCACCATTTCCACATAAACTTCAGTAGACTTCCAATACTCACCATTCTGCAAATACCCCGAAATCAA
>Dhingra_Pear_16_GATCAG_L001_R1_001_paired_trimmed_paired_merged_contig_50346 pentatricopeptide repeat-containing At3g02330	GO:0008270
TAATTATGTACTCCTATTTGGTTTGTGGGCTAATAATTGGGCCTAATGCTAGTTTGGTAAACTTAAAAGAGAGATTAAAACCAACAATTTTCCCACTTCTCAAATGGAGGAGGTTTGAATTAAACACACATTTTACATGCTAATTTTGAGCTCATCTTCAAGAAACTCCTGCTCTCCCATCTCCTCCTCAAGCACAAAATCAATTTCTGGCCTATACCCAACTCTCGTCATCTCGGAAACAAGCAAATCAAGCTTCTCATACACCTCTTTATGTCTCGGATGAGCCTTGTCGCCAACCAAAAACGCATGTACCTCATCTTTTACCTCAATCCAGCTGCAACCCGGCTCCTTCTTCAATTTACTGCGCCGCATTGTCTTCCTCATCTTCGAGACCTCGCCCCACATTCCAGCTTCCGCATATATATTTGATAACAGAACATAGGTAGAAGAATCTTGAGGATCCAGTTGCAAAATGGAGCTGGCTGCTTTTTCAGCCACCTCTACATTTCCATGGAGCTTGCAAATGCTCAGCAGAGTTCTCCATATAACATCATCGGCTTCAAAGGGCATGTTGTCAATAAGCCTCAAGGCCTCATGGACTTGGCCTGACCTCCCTATAATATCCACCATACATGAGTAATGCTCCAACTGAGGATGTAAACCATAGTCGCTAAGCATTGCGCGGAAATAGTGTAAACCTTTTTCAGCGTGCCCAATATGTCCACAGGCTCGGAGGACTGAAACAAAAGTTGCATGGTTTGGCTCCACATTCTCAAGCTGCATGTACTCAAAAATTCTAAGAGCATCTTCTCCAAGCCCGAAGTTTGCGTAGCCAGAGATCATAGCGTTCCACGTGACAGCATCCCGCTTAGGTGCTTTCTTGAACATTAGATGTGAATCTTGCATGTTACCACATTTTGAGTACATATCGACAAGAGTGCTGACTATGTATACATCCGACTGCAATTCATGTTTGATAATCTGAGCATGGATCTGCTTCCCAAGTCCAACAGTAGCCAAATTGGCACAAGTATCAAGAACCGTAGCGTATGTAAAGTTATCAGGTTCTGCACCCATTTCCAACATCAAGGAGAAAAATCTCTGCGCTTCCTCATTTTGCTTATGCAATGAGAAGCCAGATATGATCGCATTCCATGAAACCATGGTTTGTTCTTCAGTTCTATCATGTATCTTTTCTGCCTCTTCCATCATTCCACACTTGCAATACATATCGACAAGGGCACCTCCAATAAATAAGTTCATGCCCATTCCAGATTTAATAATTCTGCTATGAATTTCCATCCCATAGTTTAAAGAGTGCTGACCTGCACAAGCTTTTAGAACACTACCAAAGGTGAACTCATCCGGTTCCATCCTTGAGCGGAGCATGGACACGAAAAATGAAAGTGTCTCCTTTTCATTTTCATTTTG
>Dhingra_Pear_16_GATCAG_L001_R1_001_paired_trimmed_paired_merged_contig_66254 pentatricopeptide repeat-containing At3g02330	GO:0008270
AAGTTATCAGGTTCTGCACCCATTTCCAACATCAGAGAGAAAAATCTCTGCTCTTCCTCATTTTGCTTATGCAGCGAGAAGCCAGATATGATTACATTCCAAGAAACCATGGTTTGTTCTTCTGTTCTGTCATGTATCTTTTCTGCCTCTTCCATCATTCCACGCTTGCAATACATATCAACAAGGGCACCTCCAACAAATAAGTTCATCCCCGTTCCAGATTTAATAATTCTGCTATGGATTTCCATCCCATAGTTTGAAGAGAGCTGACCTGCTCAAGCTTTTAGAACACTACCAAAAGTGAATTCATCTGGTTCCATCCTTGAGCGGAGCATGGACACGAAAAATGAAAGTGTCTCCTTTTCATTTTCATTTTGTCCGTAAGCTGCAATAATCGCATTCCAAGACACAGCATCTCTAACTACCATCTCATCAAACACGCAAGAAGCTCCGAAGAGATCTCCGCATTTACCATACACGTCCAGCATGGCATTTGCTACACATATATTTGATCTCAAACTACACTAAACCACTAATACTTGTAGTTGAAGCCCCTCTAAGTGCCCCTTGATCCCAGCACAAACGCTAAGTGCACCGAATAACGTTATCTTATCAAAACCAAGACCAGACTTCCGCAAAAGCTGAAAGAGTCGCAGAGCTTAAAAACCTTGCTCGTTTCGAGCATAGCCGACAATAATTGCATTATATGACTGTAAACTCTTTGACATCAAGTCGAATATCTTTCTAGCATCAGACATCCTATCACATTTTGCATACATGTCCAA
>Dhingra_Pear_16_GATCAG_L001_R1_001_paired_trimmed_paired_merged_contig_66255 pentatricopeptide repeat-containing At3g02330	GO:0016021	GO:0008270	GO:0008568	GO:0008152
AGAGAGACGTGGTTTCGTGGAATTCTTTGATTTCGGGGTATTTGCAGAATGGTGAGTATTGGGAGTCTGTTGAAGTTTATGTGAAAATGGTGAGTGTGGGTGTGGAATTTGATTGTACTACGACTGCAGTTGTTCTGAAAGCGTGTTCTGTTATGAAGAGATTGGTTTGGGGATTCAAATTCATTGTTTCTCGGTCAAGATGGGTTTTGACATTGATGTGGTAACTGGAAGTGCTTTAGTAGATATGTATGGGAAGTGTAAGCAATTAGATAATGCACTCAAAGCCTTCCGTGAATTACCCAAAAAGAATTGGGTTTCTTCGAGCACGGTAATTGCAGGTTCTTTTCAGAATGATCGGTTCGTTAAGGGTATAGAACTGTTTAATGAGATGCAGAAAGCTGGAGTCGGAGTGAGCCAATCTACGTATGCTAGTGTTTTCAGGTCCTGTGCAGGATTATCGGCATATAGGTTAGGCACTCTCATGGGCATGCTATAAAGACGGACTTCCAATTTGATGT
>Dhingra_Pear_16_GATCAG_L001_R1_001_paired_trimmed_paired_merged_contig_83348 pentatricopeptide repeat-containing At3g02330	GO:0016021	GO:0008270
CATTCTGCAAATACCCCGAAATCAAAGAATTCCACGAAACCACGTCTCTCTCAGGCATAGCATCAAAACAAGACTGCGCAAACCCCATCTTCCCACTCCCAGCATACCCAAAAACCATGGTGTTCCATGACACCATATCCCTCTGCGGCATTTCATCGAACACCTTACCTGCATATTGCAAAACCCCACACTTCACATACATCTGGATCAAACAATTCGTAACGAACACAGTGGGATCGAACCCAGAAACGATCATGCGAGCGTGGGCCTGTTTTCCCGGATTCAGAGCTCGGCCGTGGGAGCATTGCTGGAAAATGAGGGAGAAAGTTTTGAAACTTTTTGCGGGTATTGGTTGGTTGCGACTGTGAGTGAGAGTAGAGAGAGAGCAAATGGGTCGCGTTTGGGGGTGAAGAGATTTGGAAGAGAAGGAGACGATTCTGGTTAACCAAATCGGAGAGAGATGGTGAGCAGCAGCAGATCGGAAGAGCACACGTCTGA
>Dhingra_Pear_16_GATCAG_L001_R1_001_paired_trimmed_paired_merged_contig_82081 pentatricopeptide repeat-containing At3g01580 [Fragaria vesca vesca]
CATGTTTTATGTACAGTGTTGAGCAGGTTATTTGTACATTTTCCGACAGACGGGTTCTTACGAATTTCAGAAAATTAGTCTCATAAACACCTAACTCAGAAAACTATTTCAGCTGCAGACGACATTTTCATGTCTTGAAACTCCAGGCAGCTCCCGACGATATTCCAAAGACTCAAGGTTCTTCCTTAACCATCGCTGCACTACATCTTTAGAAACACATTTTCAACACACTGGTTGCGATGTAGCATCAGTAGCCACTCCCATTGAGAAAGCTATGACAACTGTCGTAGAGGTTGTGAAACATCCATCGTGAAGCAACAATGAGCACTCAACACTATCCTTGTTTTCTCAGCAGATGATTCAGTTTCATCTGCTTTCAATGGGATGATCACGGGACTGTAAAACTTTACGTTCATCCGTCAGTTTAATCATTTGAATTCCAGAATCCCGCGGAGACTGAGCCACTTGTTGCAACTGGCCAACTGCTGTCTGCAAAACATCTCGAAATGCTTCCATATGCAAAGGCCAACCGCTTGCAAAGATAGATGGATAGGCCTCACTGAATGGGAATATCTCAATCCTCCTCAATCACTCGAAACAGTGAAAGGATTTCCTCTCTATTAATAGCAACATGGCCTAGCAATTGACTGAGAATCATCCAATCATCAATTCCACTGAACCTGTTCGGCTATGGTTTCTACTTGCAACCGGAAACAGCAAATCGTCGTCTTTAAATGATGAAAGATTTTCATGATTAACCTCATCATGCCGAACACTTACTGTAAGTGATTGAGGAATATATCCTGCCTTCCTTATTTCATTTGTTAAACATTCAACTGTAGCATATATCTCCTCCAACTGATTATGAGACTGAT
>Dhingra_Pear_16_GATCAG_L001_R1_001_paired_trimmed_paired_merged_contig_10644 pentatricopeptide repeat-containing At3g01580
GAACCCACAAACATATTCAATGCAACCTTGTCATGCTTCTTTCACAAACGCATGAATTATTTTCCCATATGCGAGTGTCATTAACCTCGCACACGTCTTTAGAGCAATGGGAATGGCGAAATTATTAGGCTTTTCATCGGGGCCTCATGGCTCATATATCATGATATGGAAGAGACGCAAGGCATATTCCCATCAATACTCTCTACAATAGCTCCAAAGCTTGGCATTCCAGATAGAGACAGTTCTGTGGGGCATTTCGTCAAACACCTTGTGGGCATGGAGAATAATCCAGCTTAAGAATTAAAATTCCCAAATTCAATCATGCAACCTTCACTCAAGCTAAGAAGATTGTTTAAATTCCCCATAACAATCCAAAGGTCATTGCTAGCTTTAAGTAAAGATATATCTCAAAAACTACAAAATCACAATCAAATCACAATATAAGAATTTCAACATGATAACAATTTTTTTATCCACACATTGTAATAGAAAAGATGATGCTTAAACTATGAAAAGAATTCCTCATCATAGCCATGTTCTCCTCCAGCATATGGCCATAGCTATGCCTGCACATGAACATCGACATTGCCATTGACCTCTTCCTCATCATTCCCACTCCTTCTTTATGTTAGCAAAGTTGGACAACAGTAAAGACCCACCACCAAAAGAAAAAGAGAGAAGCAAAGGAAGGGCGTTGCTAGCTCTCTCTCTCCCTTTCTCTTTTGCTTTCTCCGTGATTTGTACATTTTTTTCGCGGAGGTTACGTGGAAGGACACGTCTGGTGTGTTGTAGGGGTCCCACATATGTCATTTTTT
>Dhingra_Pear_16_GATCAG_L001_R1_001_paired_trimmed_paired_merged_contig_52547 pentatricopeptide repeat-containing At3g01580
TATATGATGGCCAAGAGGTATTTTACTAAAATGTTGAGTGAGGGAATAGAGCACAATAGATATACTTATAAATTATATGAGTCACTCGGTCATGCCAGCAAGATGTTTAACGAAACACCCCACTTAACTGTCTCTTTCTTAAATGCCACGCTTGGGAGGTACTATAGTGATAGTTGATAGGAATATACCTTGTATCTCTTCTATAACATGATATCTGAGTCAAGAGAATGATGCAAAACCTGATAATTTCATCATTTGTGAGGTTAAAGCACTAACATATGAGAAAATAATGCATGGGCTTGTGAAGAAACATGACAAGGTTGCATTGAATATGTTTATGGGTTATATGTTGTTGTATTCCATATGCGGATAAATGGGCAAGGCTATGAAAGCGTTTGACGAGTTTTCGCAACTAAATGTGTTTTTATGGAGCGTGACAAAACAAAGGCAAAAGCTTCTACCCTTTTATATTTCGCCCCTCCACCAGCAATTCCTGCCTTCGCCACTGATCTTCACTGCACGGGATTGTAATAGCGCCCATGAGATAATCATACCCGAATTCTTCTTCAGCTAGACTTAACAATTCTGATAGCACCCATGAGATGATCATACCCGAATTCTTCTTTAGCTGGACTTAAAAATTCTTGGAATGAAGGTTG
>Dhingra_Pear_16_GATCAG_L001_R1_001_paired_trimmed_paired_merged_contig_63749 pentatricopeptide repeat-containing At3g01580
AAGACAGCTTCTTTGCCACAAAACTCAACGCTCTCTACGCAAAATATGAGTCCCTCGGTCATGCCCGCAAGATGTTCGACGAAACGCCCCACAGAACTGTATATCTCTGGAACGCCACGCTCAGGAGCTACTGTAGAGAGAATCAATGGGAGGAGACCTTGTGTCTATTCCGTAAAATGATGTCTCACTCAAGAGACAATGATGAAAAGCTCGATAATTTCACCATTCCCATTGCTCTCAAGGCGTGTGCAAGGTTAAGGGCGCTTGCGTGTGGAAAAATAATACATGGGTTTCTGAAGAAACATGAAAAAGGTAGCATTGGTTATGTTTGTGGGTTCTGCGTTGATTGAATTGTATTCCAAATGTGGAGAAATGAGCGAGGCTGTAAAAGTGTTTGACGAGTTTTCGCAACCGGATGTGTTTTTGTGGACTTCTATGGTTACTGGATACGAGCAGAATGGTGATCCTGAAGAAGCATTGGAGTTTTTCTACCGAATGATGATGGATGCGAGCATTACTCCTGACCGAGTGACGCTTGTTAGTGCTGTTTCAGCTTGTGCTCAGTTATCAAATTTTGCAATTGGAAGTTGTGTGCATGGTGTTTCTATTAGGAA
>Dhingra_Pear_16_GATCAG_L001_R1_001_paired_trimmed_paired_merged_contig_63750 pentatricopeptide repeat-containing At3g01580
TATGTTTGTGGGTTCTGCGTTGATTGAATTGTATTCCAAATGCGGAGAAATGGGCGAAGCTGTGATAGTGTTTGACGAGTTTTCGCAACCGGATGTGTTTTTGTGGACTTCTATGGTTACTGGATATGAGCAGAATGGTGATCCTGAACAAGCATTGGAGTTTCTCTCCCGAATGGTGATGGTGGGGCGCATTAATCCTGACCGAGTGACGCTTGTTAGTGCTGTTTCGGCTTGTGCTCAGT
>Dhingra_Pear_16_GATCAG_L001_R1_001_paired_trimmed_paired_merged_contig_65192 pentatricopeptide repeat-containing At3g01580	GO:0008270	GO:0008568	GO:0008152
CCTCTAATTTTCCTAGCACTCCATAAATCTGATCAGAATCAAGGTGCAATCTATCTCCGGCAACAAAACTACGGATGTCACTCCCCACCTCGACAACACTCTGCCCGGACATCTTCTTTAACCCCTTCTCCTTTATCAAAGTTCTGAGATTTGTCACATTTTCCCATTTGTTATCCATGGCATATATATTTGAGAGCAGGATGTAATACCCTGCATGATTAGGATCCAACCGAAAAAGACTCTTTGCTGCAACCTCTCCAAGCTTTGTGTTGTTATGAATCTGGCATGCACCAAGCAAGGCTCCCCAAACATGCGGTGCAATTGGATTGGGCATTGTCTCAACGATTTCCATTGCCTTGTCCAGCTCTCCTGCCCGGCCAAGAAGATCAACAATTATCCCGTAGTGCTCAGGTCCAGGCTTAAGTTGGTATTCATGCAACATCGTGTTGAATATCTCGATGCCTTCTTCAACCAAACCCGAATGGCTACATGCAGATAAAATCGAGAGAAATGTTACATCATTTGGCTTGACATCTGTGTGCTTAACCATCCGATCAAATACTTTTAAAGCTTCTTCTCCTTGTCCATGAACTCCATAACCTGCAATCATCGCGCTCCAGATAACGACATCTTTGTCTGTTATCCCTTCAAATAATAGGACAGCATTGTCTATGCTGCCGCATTTCGAGTATAACTCTATGAGTGAAGCTCCAACATAGATGTTACTCTTGAAGGCACGTTTAATCACATAAGCATGGAGGCAAAAAGCTTGTTGAAGAATCCCTAATTCCGAACAAGCTGCAAGAAGCTTGACCATAGCAACGGCATCAGGCTTAGTTTCGTATGATAGCATGTCGCGAAAGACCCCAATAGACTTGTATGCCATTCCGTTATGAGCATACCCACTCAACAAGGCAGCCCACGAAACCACATCTTTCTCTGGCATTCTATTGAAGAGATCAACTGCTTTTTCGGGTGCAGAGCACTTCATGTACATATCAATCAGGGCTGTAGCTACCTTGATATCTAACTCGAAACACTTCCTAGTAGCAATTTCGTGGATCTTCTTACCTTCCTCTAAATTACCTGCCAGCGCACATGCTTGCAATGCACTTACCAGAGTCA
>Dhingra_Pear_16_GATCAG_L001_R1_001_paired_trimmed_paired_merged_contig_68921 pentatricopeptide repeat-containing At3g01580	GO:0008270
GCTTGCAATGCACTTACCAGAGTCACTGAATTAGGTTCGGTTCTCATATCAATCATTTCGTTGAAAAGATTTAACGCTTCTATTACATCCCCATTATGAGTGTAACACGCAATCATGGAGCTCCAGGAAACCACATCTTTTTCCGGCATCTTCATGAACAACCTAGCGGCAGTTTTGACAGAACCCGTCTTTGCATATAGATTTAGCAACGCATTACCTAAAGATAAATTAGAGTTGAACCCGTTCCTAATAGAAACACCATGCACGCAACTTCCAATTCTAAAATTTGATA
>Dhingra_Pear_16_GATCAG_L001_R1_001_paired_trimmed_paired_merged_contig_70777 pentatricopeptide repeat-containing At3g01580
GGCAAAGAAGCTGTCTTGGGAAAGGCCGGCTTTGAGGGTTTGAGAGTGCAATTGCGCCACTGATTTCGCGCTGTTACATGATGCAAGCAGATTAGCAAGGACTCGCCTACTTTTCATGCAGAAGAACAACTTGGTTACCCAAAAGAATCTCACAATCTCCACGTAACAATAGACGTCCTAAGACCAGATTGAGTTTCGTTAGCAGTAACACTTGTTGTGCCTAAAAGTCGCCCGT
>Dhingra_Pear_16_GATCAG_L001_R1_001_paired_trimmed_paired_merged_contig_70778 pentatricopeptide repeat-containing At3g01580
AGTTTTGCGGCAAAGAAGCTGTCTTGGGAAAGGCCGGCTTTGAGGGTTTGAGAGTGCAATTGCGCCACTAATTTGCCGCTGTTACATGATGCGAACAGATGAGCAAGGACTTCCCTGCTTTTCATGCAGAACAACAACTTGGTTACCCAAAAGAATCTCACAATCTCCACATAGCAATAGACGTCATAAAACCAGATCGAGTTTCGTTAGTGGTTGTGGCTATAAGTTGCCTCTGTCAAATCCAATCAAGTCGTCTTTCTTCGCTTTTTCACTTGTGTGGTATGTTTTTATCTCAATTTTAAAC
>Dhingra_Pear_16_GATCAG_L001_R1_001_paired_trimmed_paired_merged_contig_71331 pentatricopeptide repeat-containing At3g01580	GO:0008270
TCCTTATTTCATTTGTTAAACATTCAACTGTAGCATATATCTCCTCCAACTGATTATGAGACTGATCACCCGCCATAAATACATGAACATTACTATCGACTTCAATCCAACTGCAACCAGGTGTCTTCTTGAGCCCCCTGCCTTTGATCTCCGATCTAATCCTAGTAGCATCACTCCATTTCCCATACTCTTCATACAAGTTTGCAAGAAGTGTACGGTAACCAATACTAGTAGGATCGAGTTCAAAGATATGATCAGACACAACTTCTGCAAGTCTTTCATCACAGTGAATTTTGCATGATCTGAGCAATGATCCCCATATACGATCATCTGGGGTACAAGGCATTGCCAAAATAATATCGTATGCATGTTTTAAATGGCCAGCTCGGCCTAAAAGATCAACCATGCAGGTGTACTGTTCAAGTTGAGGTTCAATTTTGTAATCCTCGACCATACGTTTAAAATATTTCAATCCCTCTTCAACCCTCCCTGCATGGCTGCAAGCAGACAGTAGAGCTGTAAAAGTCGCATGGTCAGGCTTCATTCCTGCTGCTTCCATTTTCTCAAATAAAACGAATGTTTCATCCGCATGGCCGTGCATTCCTAACCCCAAAAGAATTGAATTCCATGATACTTCAGTTCTTTCAGGCATGCTCTCAAATATAGCCCATGAGCTCTTTATGTCTCCACATTTTGCATAGGTAGTTATAAGGGAATTGCTCACAAGAACATTGGACTCAAATTCTTGTCGTAAAAGGTAACCGTGAACCTCCTTGCACGACTTCATGATTGACAACTGAGCACAAACCGACAGCATACTCGCAACTGTCACGGCATTGGGTTTGACTCCATCGGACTGCATGTCGAGGATTGCCTTTAAAGCTTCATCTGGAAACTCATTCTGAGTATATCCAGATATCAAGGCATTCCAAGATACCAAATCTCTAGCGGGTAGTCTATAAAAGACAATTTGAGCTGACTCCATGTCTCTGCATTTTGCATACATATCGACTAAGGCACCTCCGACAAAAACATCTAAATCAAACCCCATTTTTACTACTAGCCCATGGATTTCCATGCCTCTAGGCCTAACAGCCAAGGAAGAACAGGCTCGCAGAACAGCCAATACAATGACAGAATCCACAAAGCCATATTCTAATACATAGTTATGGAACAGATTCAATGCCTCATGAGGACGACTGCTTTGAGCGAAATTTGAAATGATAGCTCCCCACATGACAATGTTACGATTTTGAGATCTTTGAAAGATTTCAAGGCCAGCTTTGCTATCACCGCATTTAAAATACATGTCCATAAGAGCCGTTTCAACTCTTGCATCATGGTTCAATTGAATGCTATAACAGAACTTATGGATTTGCCTTCCCAATGCTAAATCCAACAGTTGAGAGCACAAACCTATAACGGCGACCATTGTGGAAGTATCTGGTGATAAACCAATTTCTAACATCTCTAGGAACAACTCCACTGCTTGTGGCAAACGCCCGTTCGCAACATATCCCGAGATCATCACATTCCATATCACCGGATTCCCAATGATCGATTCTTCATAAACAATGCTCCCAAAAACATATTCCGCATTCTTTACATCCCCACATTTCATGTACATATCGATTAATCCACTAACCAAAAACTGATCTGTAGCTATCTCCCTTTTCACAACAAACCCATGAATTTCCCTTCCATGAACTGAACGCTGAACTGAAGAGCATGACGAGAGAGCCGAAAGGCAAGCCACCCGGTTCGGCAACACCCAGTAATCATTAACCATCCGACTAAACATCCTCAACGAACCCATATAATCTCCCCAATGGCAAAGCCCAGATATCATAGTATTCCAAGAAACCAAATCTCTCTCACGCATTTTCTCAAACAGCTGGATTGCATCCTCAACAGCCCCGCACTTCCAGTAAACACCCAAAAGCGAATTGACATCGTAAACATCATCCAAAACTCCTAATTTCAAGACGTGCCCATGAATCTCGCGAGCCTTTCCGGCATCACAAAGCCCCCCGAACGCCTTAATCAAACAGGGAAAGAATCGAAATTCCGAAACCGGCAGACCAAATTCAAGAACTTTGACGTAAATGGTGATTGCATCTTCGAAGTTCCCGTCCTCCACGTAGTCCTTAATCAGCTGGCCGGC
>Dhingra_Pear_16_GATCAG_L001_R1_001_paired_trimmed_paired_merged_contig_86921 pentatricopeptide repeat-containing At3g01580	GO:0008270	GO:0016787
TTTCACATGGTCTTCGGCTCTTCCTCCGTCAGCCCAATTCAGGCTGAGTGTGGTCTGACAGCATGTCACGGAAGACCCCAATTGACCTGTATGCCATTCCGTTATGAGCATACCCGCTTAACAAGGCAGCCCACGAAACCACATCTTTCTTTGGCATTCTACTGAAGAGATCACCTGCTTTTACGGGTGCAGAGCACTTCATGTACATATCAATCAGGGCCGTAGCTACCTTGATATCTAACTCGAACCACTTCCTAGTAGCTATTTCATGGATCTTCTTACCTTCTTCTAAATTACCTGCCGGTGCACATGCTTGCAATGCACTTAGCAGCGTCACAGAATTGGGTTCGATTCTCATATCAATCATTTCGTTGAAAAGATTTAGCGCTTCTATTACATCCCCATTATGAGTGTAACAGGCAATCATGGAGCTCCAAGAAACCACATTTTTTCTGTCATCTTCGTGAACAACCTAGCGGCAGTTTTGACAGAACCCGCCTTTGCATAGAGATTTAGCAACGCACTACCTAAAGAAAAATCTGAGTCTAATCCGTTCCTAATAGAAACACCATGCA
>Dhingra_Pear_16_GATCAG_L001_R1_001_paired_trimmed_paired_merged_contig_91340 pentatricopeptide repeat-containing At3g01580	GO:0016021	GO:0008270	GO:0008568	GO:0008152
CAACTTCCAATTCTAAAATTTGATAACTGAGCACAAGCCGAAACAGCACTAACAAGCGTCACTCGGTCAGGATTAATGCGCCCCACCATCACCATTCGGGAGAAAAACTCCAATGCTTCTTCAGGATCACCATTCTGCTCATATCCAGTAACCATAGAAGTCCACAAAAACACATCCGGTTGTGGAAACTCGTCAAACGCTTTCACAGCCTCGCCCATTTCTCCGCATTTGGAATACAATTCAACCAATGCAGAACCTACAAACATATCCAATGCAACCTTCTCATGTTTCTTCACAAACCCATGTATTATTTTTCCACACGCTAGCGCCCTTAACCTCGCACACGCCTTCATAGCAATGGGAATGGTGAAATTATCAGGCTTTTCCTCATTACCTCTTGACTCAGACATCATGCTACGAAATAGACACAATGTCTCCTCCCATCGGTCCTCTCTACAGTAGCTCCTGAGCATGGCGTTCCAGAGATAGACAGTTCTGTGGGGCGTTTCGTCGAACA
>Dhingra_Pear_16_GATCAG_L001_R1_001_paired_trimmed_paired_merged_contig_95756 pentatricopeptide repeat-containing At3g01580	GO:0016021	GO:0008270
GCTTGCAATGCACTTACCAGAGTCAATGAATTAGGTTCGGTTCTCATATCAATCATTTCTTTGAAAAGATTTAACGCTTCTATTACATCCCCATTATGAGTGTAACATGCAATCATGGAGCTCCAAGAAACCACATACCTAGCGGCAGTTTTGAACCTGTCTCTGCATATAGATTTAGCAATGCATTACCTAAAGATAAATTAGAGTTGAACCCGTTCCTAATAGAAACACCA
>Dhingra_Pear_16_GATCAG_L001_R1_001_paired_trimmed_paired_merged_contig_104502 pentatricopeptide repeat-containing At2g44880	GO:0016787
GGGAATAACTGAAAAAACTGCCATTCAAAATTGCAACGAAGCATCTAATTAAGAGAGTGAGGAGGAGTGATGAGAGAGCAAGTATGGAGATGGAGCTCATTGGAAAGAAAATGCCTAGACCTTCTCCAGCAAGCAAACACAACTTCTTCTCTTCTCCAAATCCATGCTTTTATGCTCCGAAATTCCCTCGATACCAATGTCAATCTCCTCACCAAGTTCATCACAACCTGCTCTCATCAAAACCCAATTGCTCTCATTCGACACGCCCGCCGAGTC
>Dhingra_Pear_16_GATCAG_L001_R1_001_paired_trimmed_paired_merged_contig_10892 pentatricopeptide repeat-containing At2g41720-like isoform X1 [Gossypium raimondii]
AGCTTCCAATAGCTGAATTATATGCAATTGTGTTCAATTCAATGCCTCGCAGCTTCGCTGCTGAAAGCACAGCATCAATTTTCACCTTCTGACCGCATTGTCCACAAGCTGCCAAAAGTGTGCATATTGAGACAATGTTTGGATGAATTCCATCTCGCTCCATCTCACGCAAGATTTCTACCGCTTCAGCTAATAAACCATTAGATCCATAGGCATTAATCAGCGCGTTATAGCTCACAAGATTTGGCTTCAAGTTGTTTCTCTTCATCATGTCAAAAACTTCCCTGGCCTTTTGAGGTTGTTGGGATCTTCCGTATGAATTGAGTAGAGATGTATACGACACAACATCTGGCCGGAAACTACTTTTCTTTATCTCATTAAAAACTGACAACGCCTCTTCGCTCATCCCATGTGAAGCATATGCACCCAATAGTGCATTGTATGAAACAATATTAGGTTTTAGGCCTTCTGCAAGTATTGTACTGAATACAGCAGTACAGTTTTCTATCTGCCCGGACATAGAATACAGATGAATGATGCTGGTGAATGTCACAATGTCAGGACGGCATTCAGCTCTCTTATCTCTCATAGAGCTGAAAATATCAATGGCTTTCCCATACTGTCCAAGCTTTACAAGGCAATATATAACAATATTAAGGGTGGTTGTGTCTGGACGGATATTAGTTCCCTTCATAAGTTCAAAATAAGATAAAGCCTTTGAATACTGAGCCCCAGTTTTGTATGCAGATAAAACAATATTGTGAGTCACAAGATCAGGCCCAACTCCATTATCTGTCATTTTCTTGCATACCTTCAAAGCTTCCCTCCAATTTCCACTAGATCCGCAAGCATTGATCAAGTTGTTATATGTTGATCTACTAGGAGGGATAGCTGCACGCAACATGTCATCCATAAGATTCATGGCCCAACGCCATTGACCTGCTCGACCATGTGCATTGATAAGAGCATTGTAGGACTCAGCATCAGGCTTGCACCTCCACTCTTGCATTTCGAAAAACAAGCCGCGAGCTTTATCGACAAGATTATGCCGAGCGTGCAATCTGATCATCATATTATACATGTCAGTGCGAGCACAATAGTTCTTCTGGTTCTTCATCCACCCGAACACTCGCACACAGTGCTCCACGGAACCCCTCTCTGTCATTTCCTTGATGAGAACAGGGAAGTTCTTACGAGCAAAGCGCCCGACCCATCGATTGAGCAAGCCCTCGATGTCCTCCCAGTGGCGGAGCTTGTAGAGGCGGTCGACGACGTCGGAGACGGCCCAGTCCTTCTGGAAACGCTCAGTTTCGACTCGTAAACGGTGGCGTTTGGGGATGTGTTGTTTGGTGAGGCCGGTGATTCGGGTGGAGAGGTGGTGAGTGCCGTGGTCGTAGTCCACGGAGACCTGCTTCTTCTCTTGGAAGGCGGATGAGTCGCCGTTGTTGGGTTTTCCGCAGACAATTTGGTTCTTGGGGCGGGTCGGGTTGAAAAACGGTGGCCGAGATACGGTGCCCATTAGCTTCACGGTGAGCGAAAGGGCGAGGGAGAATGTGTGGATAAAAGGATGGAACCTTGTTAATTAAAACTTTGAGGCGCGTTCGTGTAGTTTTCAAAACTTGAGGGGTTAGTAAGTAAAAATTGAAAAAGTTGCCACATTTACACTCGAGCAAAGCATTCAGCTCTGGGAGTGACGAGTGAGAGTGAGAGAGAGAGAGAG
>Dhingra_Pear_16_GATCAG_L001_R1_001_paired_trimmed_paired_merged_contig_56161 pentatricopeptide repeat-containing At2g41720
TCAAGCCAAATGTACCTTGATATATCATCTTTTGCACACAAAAGCGCTGGAGCCGAATATGCTACTCTTATAAAAGAAAGAATTGGTATGCACATGAATATATCCTTTTACCGAATTCTGTTATCTTGAAGACTATACTTTGTTTATGCCAGTTGAAATATTTGGAGGAATTGGTGTTCCCTTTGGGATGTGGTTGGGTAGGTAGGTATGATATATATGGGTTTAGTTAAAACATGAGCAATTCGATTGCGTGAGAATTTTTTTGTGTACCTGTTTTTGGTAGTACTAGTTTTCTGATTCTGTGATCAGAAAACAAAAGTTGTGCGGTAGCTGTTCAGTTTGTTG
>Dhingra_Pear_16_GATCAG_L001_R1_001_paired_trimmed_paired_merged_contig_65665 pentatricopeptide repeat-containing At2g41720
GGCCTATCAAATATGTTACAGATGGTACTCGGCAACTGCATACGTACCAGCCATTGTTGACTCCAGCAGCCTGTGGTTCTCTTCCTTCGTTCTACTTATCAGCGAAGAGGTGGAATGTGTATCGCAGGGCTCGCTTGTCGAATCTTGGTACCCAGATTTTCTTTTTAAAAGTTCAATTCTTTCTTTTATAAGAGTAGCATATTCGGCTCCAGCGCTT
>Dhingra_Pear_16_GATCAG_L001_R1_001_paired_trimmed_paired_merged_contig_73496 pentatricopeptide repeat-containing At2g41080 [Malus domestica]
CATTGCCGAAACCTGGTGAGAGCTTATGTTTTTTAGCATACAATTTTCAAATTTTCAAATTGAATTTGATTTTGTTATGCTATAATTGTGAATTCATGACCAAGGAGAAAGAAATTCATTACCAAAGGAGTGAAATATTGTCATCTTTATGATTGGGAATTCAATCTTTTGATCAATGGGTATGTGCAAAAGGGTGATTTGGAAAGTGCCCAGTAGGTGTTTGATGAAATATTAGCACTATCATAATGTTTTCAAGTAGGTGGGTAAATGTTTAATTACATATAAGAACTAGTAGGTGCTACTTCTTTGTTGTTATACCTTTCATCTTCTCCAATTGGCTTGGGAATTTCATTCTGATCCAAACTTGATAAAGGACAGTAGTAGATCAAAGTGATCCTAATTGATTGTGCATCTTTGATGTGAATTTTTTTTTTAAATCAAGTTCATCTAAGTCGAGATGTCCGTATAAGGATATAGGTTATTTGGTGGTACTATGATATTTTTGTTTTAGGAAATCGGAA
>Dhingra_Pear_16_GATCAG_L001_R1_001_paired_trimmed_paired_merged_contig_63531 pentatricopeptide repeat-containing At2g41080	GO:0008270
GGATCCGCTCATTCGGGTCAGCACTTGGCTCTCACCACTTATAATTATCTTGGACAACCCAAAAACATTTCAACAATTTTGTGGGAGCTCGATCATAATTGTATAACCTTCCTTTACCAGTAATCTCCACAAGAACATTTCCCATCTTTAAAGTGATGAAATCTACTAGCATCACGTACAATAATCTCTCGGTTTTTTATTAGAGATATGTACTTAATAGCAACATGACAATCAGTGCAAACGCGCAAATTCTTCATCACCCTTACTGGTACACCCTCAGGAGTGTTCATTAAGGCGAAAGCAATCGCCAACTTCTCACTATGGTGTGCCAAGTTATATTCTTTCTCCTCGTTATCCATATCATGCAAAACAGAGCCGATATCAGGCACATAACCATGCAACTTCAACTCTGATGTTAGCTCTTTAAGATACAAATCAATCTCTCTAGATTGGGGGTGCGATTTATCACCGATGCAGAACTGGTGAACTTGATTTTTAATTTCCAGCCAGCTTATACCTGGCTCCTTCTTGACCCTTCTATCTCTCATCGTTTTTCTCATCTCAGAAACATCATGCCACCTTCGAGCTAAAGCATGGATGTTCGAGAGTAGCACATAGGATGCCGAGTCCTGTGGATCTTGCCTAATAACTTCTTCAGCAATCCTTCTTGCCATGTCTGCGTTCTTGTGGATTTTACATGCAGATAACAAAGTTTTCCAAATGATAGCATCTGCTTTAACAGGAATTGATCGTATCATTGCCTCGGCTTCCTCCAAACAGCCAGATCGGCCAAGCAGGTCAACCACACATGTATAGTGTTCTAATTTAGGATGTAGTCCATACTTTTCGACCATAGAGTTGAAGAACTCAAGTCCTTTGTCCTTCAACCCGCAATGACTGCACGCATAAAGCAAACTCAAGAAAGTAACATCATTTGCCTCCAATTCTTCCTGCTTCATCTCCTCAAACAGCTTAATGGCATTCTCTCCTTGTCCATGAAACCCATAGGCAGAAATCATAGAACTCCACGTTACAGCATCTCCACCTTCACTTTCCATGAAAGCTTTCACAGAATCATCAAGACACCCACATCTCGAATACATGCTAATTAACGAACTAATCACCGCAACAACTGTGCTAGCCCCAGCTTTAATTGCTTCAGCATGAATTTGCTGACCCTGTCCAAGTGTTGCCAATTCCGCACACGAACTAATAACACTAACAAAAGTGACCTGATCAGGCCTGAAACCAGCAATTTTCATCAAGTTATACTGATCCAGCACTCCCTCGAGATGCCCATTTTGAGCTTTTCCCGCAATAATAGTATTCCAAGCAACCACACTGCGAATTGGCATCGATGTAATCACTTTTTCTCCTTCCACCAAGCTACCCGACTTCATATACATATGAGCCAAAGAGCTCCCAACGACCAAATTAAACCCAAACCCGCATTTCATCACGTAAGCGTGAACCTGACGCCCGGCACACAATGTTCTCAAACCAGCACAACCCCTCAGAACACTGCCCAAAGTGTACTCGTCGGGCAAAAACCCAAACTCGTGCATCTCAGAAAACAGACCCAGCCCCTCTTCGTTAAATTCAAACTGCGTCAACCCGGTGACCATGGCATTCCACGTAGCCACATTTCTCTCAGGCATTTCATCAAACAGCTTCTGGGCACTTTCCAAATCACCCTTCTGCACGTACCCATTGATCAAAATGTTGCAAGACATTGTGTTTCTCCTGGGGAGATGACCAAACAAGGTTAAAGCGGCATCCAAGTCTCCGACTTTGGAGTACAAGTTGAGGAGGTGATTGGATACGAACTTGTCTGCGGAACACCCAGATGTGACAATCAAAGAATGGATCTGTTTTGCCAAAGAGAGGGACTCGCTGGGGATGCATGCTTTGAGGAGGTGTGAGAAGAGAGATGGGTCTGACCATATCTGAGATTTGAACCCCTCAAATGCTTGTTTGATGTGTCCTTTGGAGCAGAGGTTTGTGAATTGTTCTGTGGCGGCGGCGGGGGTGGTCGAGCCTCCGACAACTTTGGAGGTGGCGGAGGACAGAAAGCGTGGGGATGGAATGTTGAGTAGGGAGTAGAAAGACGACTTGCCCATACATCTGGTTCGCCGTGGCGTGTTCTGTTGAAAACGAGCAAGGAATTTTTATGTTACTAACTTACCATGTGGGGGTGCCCTTGTGTAAAATTTGAATTTAGTTTGGTTCGTTGTCAGGTCTACTTCGAAGTTGGCACTGCCCCTTATCAAAGAGTATCCTCCTGCTCACTATATTGCAGGTTCTGTGTGAAGAATTTCTCACACGCCAATTCGCTTTAAGTGTTTGGCTTTTTCATCATGCATGGAGTTGTCA
>Dhingra_Pear_16_GATCAG_L001_R1_001_paired_trimmed_paired_merged_contig_42573 pentatricopeptide repeat-containing At2g39620
ACTTTGCCTTTAATTTATACCCCACAATCACTTTATTTCTTTGCATATCACAATGCATATTGCATATGTCTACAAAAAGTTTCACATTTCAGTCGGATTACTAAAAGTGAAAGCTCCCAAGCTACACAATAGAACTCATAAACTACAAACAAATTAAACTGGGAATTGTTTTGTTTACATACAAATTTTGATGTGCTTTCAAACAAATCATGTGCCCCTGGAGAGCAGCAGCCCAAGCAATGAGGAAAGATGCCACCCAGAATCTCTTGTCGTTGAGGAGCTTCCTGGCTTCCATTTCCCAAAACCCTAACCCCCAATTGCAGATACCAATTAGGGTCTGATTCAGAAAGTGAAAACCTTGAGGAGGGTGGTGAGAGAGATGATAAATCTGAGCCTATTGGGTCTGAATCAAATATGGGTCTCTCAGTATTCTGTGGGCTCCAGGCCCAAAAGACTTCCACTTGAAACTTCCAGTCAACCTGAGGAGCAAGCTGAAGCTGTACCTCCAACTTCTACCAGTTTTCTTACCATGATCGTGAAACATGGAGTTCGAACCAGACCATACCATGCACTCGCACCAGCGGCTTCCGAAATTCCTTCCTTGCCATCGACCACCAACAAGAATTACCGGCAGCAGCACAGCCTCCTTCCTCAATGCAAAAGCTTGAAGTCTCTGCGGCAAATCCACGCCCACCTGATAGTCTCAGGCTTCCAGCAAGACCATTCGACACTGACCCATCTCATAAATTCCTACTCTTTGTTCAAAAAATGCGGTTCTGCGCTCTCAGTTTTTTGTTCTGCGCAAAACCCAAGTGTGATTTTGTGGAACTCCATGATTCGAGCTTATACGAGAGCAAAACAGTACAGGGAAGCTCGAAAAATGTACAATTCGATGGTGGAACAAGGCGTAGAGCCGGATAAGTATACCTTCAACTTTGTTTTGAAAGCTTGTACTTCTGCTTTGGATTTCGAAGATGGTGTCTTGGTGCACCGTGAAGTTGCTCGGAAGCGGCTGGACTCTGATGTGTTTATAGGGACCAGTCTCATCGACATGTACTGTAAAATGGGTGACTTAGAGAGTGCGGGAGAGGTGTTTAATAGATTGCCTAAGAGAGATGTTGTAGCTTGTAATGCTTTGATTGCGGGTTTATCGCAAAGTGAGGATCCTTGTGAGGCATTGGGGTTTTTCCGGAAGATGCAGACATGGGGGCTGAGGCCGAACTTGGTGAGCTTGGTCAATTTGGTTCCAGCAGTGTCTCGGTTGGCAGATATTGATACTTGTAGGTGTATTCATGGTTATCTGTTGAGGAGGGATTTTAGTTCGGTGGTTTCTAATGGTTTGATTGATATGTACTCCAAGTGTGGAGATGTAGATGCTGCTCACCGGGTTTTTGACATGATGCAGGACCGGGATGATGTTTCGTGGGGAACAATGATGGCAGGGTATGCGAGTAATGGATGTTTTGTTGAGGTTTTGGAGTTATTTGATTGGATTAAAGGAGAGAATACTACGATGAATAAGGTTTCAATTATAAGTGCTCTTTTGGCTGCTACTGAGATGAGAGATTTAGAGAAAGGGAAGGTGATCCATTTTTGTGCCTCACAACAAGAACTCGATGCTGATGTTTCGGTTGCTACTTCTATAATGACCATGTATGCAAAATGCGGGGAGATAGAGAAGGCTAAACAAATTTTTGAGGGACTAGGGAAAAGAGATTCAGTTTCTTGGGCTGCACTTTTATCTGCTTGCGTCCAATCTGGTTATCCTGAAGCAGCATTGTCTCTCTTTCGAGATGAGCAGAATGAAATTTTGAAACCAGGTGGAATAACGCTGATAAGCGTCCTCTTGGCATGTGCAGAATTATCGTATCTGAAGTTAGGTATGAGCATACATTGCTATGCTCTCAAGGCAAACATTGCTTCCGATATTTCTTTTGGAACAGCCCTAGTCTCCATGTATGCCAAATGTGGTATTTTTACTTCTGCATTAACTCTATTCAATAGAATGCCATGCAAAGATGTTGTGACATGGAATGCTTTGATAAATGCATACACCCAAATTGGTGACGCCTGCCATGCTATAGATATGTTTCGTGAATTATGGCTGTCTGGAATAATGCCTGATGCAGGAACCCTGGTGGGCATTATCTCCGCTTGTAGCATACTGAGTGACCTAGATCAAGGTACCTGTATTCATGGACAAATTATAAAGAATGGGTGTGAGCATGATGTTGCTGTCAAAAATGCTCTTATTAGCATGTATTGCAAATGCAGTAACATATCCTCAGCCGAACTTCTGTTTAACAGAACCATATTTATGAAAGATGTGGTATCATGGAATGCAATGATGTCCGGATATGTGCAGGCTGGATATGCCAGGGAAGCTTTATCTGCTTTTCACCAGATGAAATTGGAGAACGTTCGGCCTAATTTAGTCACATTTGTTTGTATCCTTCCTGCAGTGGCATATCTGGCAGCCCCAAGAGAGGGAATGGCTTTTCATTCTTGCATTATCCAAATGGGGTTTCTGTCCAACACACTTGTGGGAAATAGTCTTATCGATATGTATGCTAAATGCGGACAGCTCAATTATTCTGAGAAATGCTTTAATGAGATGGAGCACAAGGACAAAGTTTCATGGAATGCAATGCTTGCAGCATATGCAGTGCACGGGCAAGGAGTTGATGCAGTTGCACTTTTCTCACTGATGCAAGAGAGTTCTGTCCAAGTTGATTCTGTGTCATTCATCAGTGTTCTGTCCGCTTGCAGACATGCCGGTCTGGTACAAGAAGGAAGGAGTATTTTCCAGGTCATGCATGAAAAGCATCGTCTTGAACCAGAGTTGGAACATTATGCGTGCTTGGTAGATCTTTTAGGTCGTGCTGGTTTATTCGATGAAGTTTTAAACTTAATTAATAAAATGCCAATGGAGCCGGATGCTGGAGTCTGGGGAGCGTTATTAGGTGCGTGTAGGGTGCATTCTAATGTGGAGTTAGGAGAAATTGCATTGAGTCATCTTGTTAAGCTTGAGCCTAGAAATGCAGCAAATTACATAGTTTTATCTGATATACATGCTCATTCTGCTAGATGGGGTGATTCTGGCAAGACAAGATCAATGATGAGTGACTCGGGGTTAAAGAGAACACCGGGATGTAGTTGGGTAGAGGTTGAAAACAGGGTCTAGTCTTTTCTGGTGAGTGACTACAACTACCAGCCCCAACTTGAGAGCTGAGAACATGCAGTCTCTGTGAAATAACTTACTTCAAAAGATGGAGAACTTAGACTGATTGGAAGAACTCTCTGTGCTGATGTGCATTGCCATGCTGCAGATTGCGAAGATGAGAAACCGGATAAAAGCTGTCAGTGATGCTCTTTGTTTCCGTAATTTTGTGCTGGTATCTGCTCGTGCAAAGATCGCCGGTGAACTGGATGAGAGGTGCACAACTCCCATCATACAAAAGTAAGCAATCAGATCTTCAACGAACGATAATTTGTTATCGAAGCTGTGAAGTTGGCTCACTGTCCCCTGCAGTGAATGCTTCAGACTGTATGGAAACAACCAGATTAATCAACTCCAGTAGTCGCCTTTGACAAACACACAAGTGTAAGAAAGAAGGAAATAAAAGAGTATTCAAAACCAAAAGAAAAAGTACTCAATATTTAATGAAATATGTGGTTTTGACATAAAATAGAGGTGTTTGAGGGGAATGTAGCGCTTGTAATAATAAAGAGGCCTTTCGAAT
>Dhingra_Pear_16_GATCAG_L001_R1_001_paired_trimmed_paired_merged_contig_80594 pentatricopeptide repeat-containing At2g37320
TCAAAACAAACAGACTCTGAATGCCATCTTCACAGTCTCTCTCTCTCTCTCTCCTTAAATCAAACAACCAATAATGTGGTCGCTTGAGCAAGCCAAAACCGATAGAAACCGAACCGAACCAACCTACGTACAATAAGTTATTAGCTCGCTATTTATTTACACAAAAGACATTAGGAAGCTTCACATCGATCCTAATATTCAAAACCTGTATGAAAGAAGGACCTCTGAACGAATCTTGGAGCAGAACAAATCAATCTTTAAAGTAGATTTTATATCGATTGCTATTTGCTAGCCGCTTTGATAGCAAAATAAATCATGCTTAATCTTCCTCTTCCATTTCAGGCTCATAGGCTAAAGTTTTAATGTGGTCTGCCAAACTATCCAAGAGATCAATAATTTCAATCATTTTGGGATTTGAACAGTCTTCTGCTCTAAATTTGTGAACCTCGTTACCAATCTCAATCCAGCTGAACCCAGGACTTGTCTTAATTGCTTTATCTTTCATCAACTTACGCATTCTTGCTGCCCCATCCCAACATCCCACACTAGCATACAGGTTTGCCAATTGCACGTGGGTTGAAGCACACTCTGGCTCTAGTAATAGCCTACTCTCTGCAGCCTCAATGCCAATCCACACACTCCCATGAACCCTACAGGAAGAAAGCAGCGAGCCCCATATAATCGCGTTGGCACGAATAGGCATTTTTTCAATGAATTCTCGAGCCTCTTCTAATAGACCAGCCCGGCCAAGAAGGTCAACAACACACGAATAATGATCTAGTTCTGGATGAATACCATGCTCTTTGATCATTGAATTGAAGTAAAGCCGGCCTTCTTTGACAAGACCTGCATGACGACACGAAGAGAGCACGCCCAATAAAGTAATGGCATCAGGTTTCACACGTTGCCGCTTCATTTCTTCAAAAAGATCGACGGCCTGCAATGCAAGGCCGTGCTGCGCATACCCGGCAATCATGGAGTTCCAAGATACATTATCTCTGCCATCCAAATCTTCGAATATGTAAAGCGCATCTTTAACATCCCCACACTTGCAATACATTGAGATAAGAGCATTAGCAATGTGAATGTACGAATCAAAGCCCGTTCGGATGGTTTGACAATGAGCACTTCTTCCATGCCCAAGAGCTCCACTGCCAGTACAAGCACTCAGAATACTTGCATACGTAAAATCATTCGGTTCCAAAAAGTTTCTCATTTCACTGAAAAGCTGCAAGCACACATCAACCTGCCACGTTTGCGCAAACCCGGAAATAATGGCAGTCCAAGACACCACATTTCTCACAGGCATTTCGTCGAACAACTTATATGCACTTTGCAGCTCACCGCATCTACCGTAGAAACTCACCAAAGAGCTTCCAATATAAACATTGGAAATAAACCCAATTCTCATTGCTGCACAGTGGTACTGAACCCCGCCATGAAGATTTCGAGAAGACCCACATGAGCTTATGGCGTGTGACAAAACGCTTTCATCGAACAAAGTTGAGATTTTTACTCGTGGGTTTGTTGGATCAGAGGAAGCAGAACCGAAGGTAAAGTGGTCGGAATCTGACTGCAGAAAGTCCTGAATGAGCCGGAGATGGCCTTGGCGGCGGCGCGCGGCGGGGGATGGTTTTAGGGTGATGAGGTCGATAACTCTGAGAGCGTTTTGTAGCTTCTTGGTTTTTTGGGTTGTTCGTGTGAGTTTGGGAGAAGAGAAGAAGGGCTTGGAGTGAGATGAATGTATTTGCAGAACGGACTGAGAAAGTTTCTTCCTGAAACTGACACAGGCTTGAAGGAGAACTCCATTCATTCGTGTGAGCAAACACCATGAGCTTTGCTGGAAATATGTAGTGTGACAATTTGATTGCTAAGAAAAAAGGTAAACAAAAATTGCAGGGCCTGTGTTAATTGCCAAGAAACTGGAAAATGATCC
>Dhingra_Pear_16_GATCAG_L001_R1_001_paired_trimmed_paired_merged_contig_101343 pentatricopeptide repeat-containing At2g37310	GO:0046872
CTGTATTCTTGGGCTCGATTTAAAACAAGCGATCAGAGACAAACTTTCCCAACTCAACGTCACGAGAAACTGATGCCCAATTAAGTACTGCGCTCCAAACTTTAGAACTTGGCTCAACTGGCATTTTGTGGATAAAGTCTGCAGCTTCGCTGAGTTTCCCAGCTCGGCTAAGAACACCTACCATGCAAGCATAATGCTCAACTGAGGGAAGAATGCCATATTTCGGAAACATGGCATCAAAGATCTTCCAAGCCTCATCAACCACTCCAGAATGAGAACAAGCTGTTAATACCGCTGTAAATGTCACTTGGTCTGGTTGAATCCTGCTATTCAACATCGCATAAAAGAGGCTAAGAGACGTATCAGCATCTCCATGATCAAAAACATGCTGTGCCCCCGTTAAGAAACCCTGACTTTGTATAAGTATCAATAATAGCAGTTGCAACATAAATATTCCAGTCAAAATTGTTTCTAACAGCATAA
>Dhingra_Pear_16_GATCAG_L001_R1_001_paired_trimmed_paired_merged_contig_101919 pentatricopeptide repeat-containing At2g37310
CAACAAACCCGTGAAACATGTACCCCGAAACTAATGAGCCATAAGTGACCTCATCCTTTTCACTCATCTCATCAAATAATTCTTGAGCATAATCCAAGCTACCACATCTTGTACTACAAAGCAAAACATCCGTCTCGATCTGATTCTCATTCGACTATAAACATGCCAGCAAGAAACTAACCAGTGTCAACCCAACATGCCTAAGCTTAACATCTCCCTGTACAACTATTTACACTCCTCATTATACCCGGCCTGAGAATACTCCAAAATCATCGAATTCCACGATACAATATCTCGTTCTGGCATCCTATCAAATAAAGCTCTCGCCGAACCAACCTCATCACATCTCGAGTAGTAAGTAAATAAAGAATTAACACAAAAACATCCGATTCAAACCCAAGACGCAGAACAAAACAATGAACCTCCTTAGCAAATTTTCAACCCGAAAGCAAAGCCCCCAGAGCCTTCAACGCACAAGTCACGGTAAAATTTCAGGCACGCTTGATCCGAACATGAAGACCCCATAGCCGAAAACAGCTTCAGGGTGTCGACGTGCGCATTGCTAAGGGAATACCAATGAGCATGACGTTCCAAGAGAAGGCGTTTGGGTGGGGAATTTGGTCGAACACCTTGCGGGCATAGTTGAGGTTATTGGTTTTGCAGTTAGAAATTGATGAGCTTTGAGGCCAGGAAGTTGCCAGGTATGACGGAGAAGAGGACAAGGCGGGCGTGGAGCTGCTTGGCCAGACCGACCAGGCGGCGCACCGTACATTGCTGGATAAGGTGGCCATAAGCTCTCAGTCGAGCCCGTCGAGTCCATGGAGATTTTGAAGGGC
>Dhingra_Pear_16_GATCAG_L001_R1_001_paired_trimmed_paired_merged_contig_128597 pentatricopeptide repeat-containing At2g37310
ACAGCATAAGCATGTACTTCCTTCCTGACATTCAGATTTGAGAAATACGATATTGTAGGAAGAATACTTGACAATGTCACAGTAATTGGTTTGCAACCACATGCCTGCATTTCACAAATTAAATCCAAGGCATCTTCGTGCCGGTTATTCTGAACCAGACCTGAAATCACAGCATTCCAAGTACTTGACTTTGGCTTCTTACCATCTCGAAAAACATCCATGGTGTCAACAAACCCGTGAAACAATTACCCCGAAACTAATGAGCCATA
>Dhingra_Pear_16_GATCAG_L001_R1_001_paired_trimmed_paired_merged_contig_23695 pentatricopeptide repeat-containing At2g37310	GO:0008270
TGAGCATAATCCAAGCTACCACATCGTGCGTATAGCCCTATAAGAGCATTACAAAGCAAAACATCCATCTCGATCTGTTCTCATTCACAAACTGATGAACTTCCATACCGAGCGTAAGATCATTCGACTGTAAGCATGCCTGCAAGACACTAACCACTGTCAACCCAACAGGCCTAAACTTGCCTAAGCTTAACATCTCCCTGTACAACTCTTTACACTCCTCATAATACCCGGCCTGAGAATACCCCGCAATCATTGAATTCCACGACATAATATCTCTTTCTGGCATCCTATCGAACAAAGCTCTCGCCAGACCAACCTCATCACATCTCGAGTAGTAAGTAAGCAAAGAATTAACAAGAAAAACATCCAAATCAAACCCAGGACGCAGAACAAAACAATGTACCGCCTTAGCCAATTTTGAACCCGAAAGCAAAGCGCCCAGAGCCTTCAACACACACCTCACGGTAAAATTGTCGGCCTTCGCTTAATCCGAACACGAAGACACCATAGCCGAAAACAACTTCAGGGTGTCGACGTGCACGTTGTTAAGGGTATACCCAATGAGCATGGCGTTCCAAGAGAAGGCGTTTGGGTGGGGAATTTGGTCGAA
>Dhingra_Pear_16_GATCAG_L001_R1_001_paired_trimmed_paired_merged_contig_63815 pentatricopeptide repeat-containing At2g37310	GO:0008270	GO:0008568	GO:0008152
GTATAATTGTATTATTGGCACGGATTACTACGGTGGCAGTGTACCCGTTCAATGTAAGTTCTATAATATAAGAGAGATCCCCAATCTACAAATCAAATTGCAAGTTAAAATAATTCCACCAACACTTCTGATGAATGAAGTTCTTTCCTGATTCTGAGCACTTAAAAAACACGAATTCTATGCCACTATGGAAAACAGGGCATTTCTTGGATCCTAAGCTAGCTGATATGAGCCGGAGTGGTGATCTTGGCTCAAACATTAACACTCTCCTCATCTAATTCATCCTGCAAAGCATACCCTTTTTCTTTCATCATCCCCAGCAATCCTTCCAGTGTTTCGTAGATCTCTTCGGTTCTTTCGTTTGATGTGTCCTTCACTATAAAGCTTTGTAACCCCTTACTTGTTTCAATCCAGCTACTGCCAGGAATCTTCCTCAGCCCAACTTCTTTCATTCTCTCCCTGACCTTATCAGCTTCTTCCCATCTCCCAGCTTGTGAATATAAATTAGCCATAATGATGTAGTTCCCTGTATTCTCGGGTTCGATTTGAAACAAGCGATCGCAGGCAAATTTTCCCAATTCAACATCACGAGAAACTGAAGCCCCATTTAGTAGTGCGCCCCAAACTTTAGCACTTGGTTCAACTGGCATTTTGTGGATAAAATCTGCAGCTTCGGTGAGTTTCCCAGCTCGGCTAAGAATGCCTACCATGCAGGCATAATGCTCAACTGAGGGCTGAATGCCATATTCCGGAAACATGGCATCAAAGATTTTCCAAGCCTCATCAACCACTCCAGAATGAGCACAAGCTGTTAATACCGCTGTAAATGTCACTTGATCTGGTTGAATCCCGCTATTCAGCATCTCATAAAAGAGGCCAAGAGACGTATCAGCATCTCCGTGGGATGCATAAGCTGAGATTATTGATGTCCAAATGATTAAGCTCTTAC
>Dhingra_Pear_16_GATCAG_L001_R1_001_paired_trimmed_paired_merged_contig_63816 pentatricopeptide repeat-containing At2g37310	GO:0008270
GGGTACATGTTTCACGGGTTTGTTGACAAAGCCATGGATGTTTTTCGAGATAGTAAGAAGCCAAAGTTAAGTACTTGGAATGCTGTGATTTCAGGTTTGGTTCAGAACAACCAGCACGAAGAGGCATTGAATTTAATTCGACAAATGCAGGCATGTGGTTGCAAACCAAATACCGTGACATTGTCAAGCATTCTTCCCACAATATCGTATTTCTCAAATCTGAAAGTCGGGAAGGAAGTACATGCTTATGCTGTTAGAAACAATTTTGAC
>Dhingra_Pear_16_GATCAG_L001_R1_001_paired_trimmed_paired_merged_contig_96034 pentatricopeptide repeat-containing At2g37310	GO:0008270
TGTCAACCCAACAGGCTTAAACTTCTCCAAGCCTAACATCATCCTATACAACTCTTTGCACTCATCATAATACCCGGCTTGAGAATACCCTGCAATCATCGAATTCCATGAAACAATATCTCTTTCCGGTATCCTGTCAAACAAAGCTCTCGCCAAACCAACCTCATCACATCTCGAGTAGTAAGTAATCAAAGAATTAACAACAAAAACATCCGAATCAAACCCACTACGCAGAACAAAACAATGTACTTCCTTAGCCAATTTTGAACCTGAAAGCAAAACTCCAAGAGCCTTCAGCACACAAGTCACAGTAAAATTGTCGGGCTTCGCTTGATCCGAACACGAAGACACCATAGCAGAAAACCACTTCAAGGTGTCGGCGTGCATATTGTTAATGGAATACCCAATGAGCATGGCGTTCCAGGAGAAAGCATTTGGGTGGGGAATTTGGTCGAACACCTTGCGGGCATAGTTGATATTATTGGTTTTGGAGTAGAAATTGATGAGCTTTGAGGCCAGGAAGTTGCCGGGCGTGACGGAGAAGAGGACGAGGCGGGCGTGGAGCTGCTTGGCCTGACGGACCAGGCGGTGCACCGTGCAGTGCTGGATGAAGTGCCCGTAAGCTCCGCAATCGAGCCCGTCGATTCCATGGAGGCTCTGAAGGGCTCGTTGGACGTAGCCGTTGGTGGTGGCCGAGATTTGAATGTTGAATGACTTTGATAACATCATTCATTTGTTTTTCTCATAAAAGCTTAAACTTGCTTGCCTTGTAGCTTTCTCGTGCCACGTTTATTTTAGCATCGTCC
>Dhingra_Pear_16_GATCAG_L001_R1_001_paired_trimmed_paired_merged_contig_21065 pentatricopeptide repeat-containing At2g37230	GO:0009535	GO:0016874	GO:0008152
TCCCCAGACTTGCACATCAATGATAACAATTTCTCAAAGATTGAATTATCCTTGGGAGCAACATACCTCTGAACCATCTCCTTCAACATGTTCACAGCTTCATCCTTTTTCTCTGCCTCACAAAGCCCCGGCAATAGAGTCGAAAATGTGACAGCATTCGGTTTAATACCAAAAGATTTCATCTCTTGAAACAACCTCAATG
>Dhingra_Pear_16_GATCAG_L001_R1_001_paired_trimmed_paired_merged_contig_21117 pentatricopeptide repeat-containing At2g37230	GO:0009535
TTGATTGCTCGATCATAAACCCCGGCCTTGCAAAAGTTCTCAATCAGGATACCATAATGACCAGGCTCGGTGGGAATGGTCAGCCGAATCATTGCCTTGAGGACATCAGCAGCTGCATCCAAATCCCCAGACTTGCACATCAATGATAACAANNNNNNNNNNNNNNNNNNNNNNNNNNNNNNNNNNNNNNNNNNNNNNNNNNNNNNNNAATGTGACAGCATTCGGTTTAATACCAAAAGATTTCATCTCTTGAAACAACCTCAATGCATCATCAACTTTCCCAACATCAACATACCCTTTAATCATGGTAGTATAGCATATCACATTAGGTTCTAAATTCCTCCCCTTCAACTCTACAAACAACTGCTCTGCCTCATCCATCATCTTAAACCGATTGTACCCATGAATCATAGTGTTATACGTAACAAGGTCAGGCAAAATTCCTCTACTTTTCATATCCTCGTAAAACCGCTTGGCGGTCTCTAACCTCTTGCTCAAAAAGAAACCCCAAATCATAACATTATAAGTATGCCTATTGGGCTCTATTCCCTCACTCAGCATTGCATTAAAATACCTCTTGGCCATCGTATACCGGCCACGGCGCATAATGGCCTTAAAGAGAGCCTCGTAGGACTTGAGACTTCTCTGCACACCCAATTCCTTCATACT
>Dhingra_Pear_16_GATCAG_L001_R1_001_paired_trimmed_paired_merged_contig_41489 pentatricopeptide repeat-containing At2g37230	GO:0009535
ATTAGTGGGAACCATTCTTCCATATCCACGCCGCCAGCTTCGTTGAGCCATCCTTCCTCGTTAATACTTCGATTCCTCCCACCCTCGTCTATCTGTAACCTCACCCATCCTCGTTAGAAATCAAACAACTAAACTCACTTTTCTCCCAACTAACCTAAACCCTCGCCTTCGCCCTTTGAAAACTCGTCAGCAAAACCCAGATGCAAATCTGCTTCCCAAATCCCAATCTTAAAATCCTCACTTCCCTAATCCCAAAACATGTTGAAAACCACGATGAACCCAACGCCCCTCACTTCCCAAATCTCACACACCACATACAACCACCATCACATCCACTTTATCCATCAACAATCCCTCATCCTTATTCGTCGGATTTGAATCGGACCTCGAGCAGAGTGGTGGATGTGGTCCGGGGAACCAGCTGGAGGACAGCGTGAAGAAGCTCAAGAGCCCCAAACTTTACCTGGGTAGGGGAATTTGGAAGCCGCCACCGAAGCCGCATCCACACCTTCGTGCACCTCCGCCTCTTCAGCTGGGTTGAGTGGTCCGGGTTGTTCAAGCACGACCGGGAGACGGATTTGAAGATTATTGAGATTCTGGGCCGGAATTTGAAGCTCAATCATGCCCG
>Dhingra_Pear_16_GATCAG_L001_R1_001_paired_trimmed_paired_merged_contig_5092 pentatricopeptide repeat-containing At2g37230	GO:0009535
AACATAATTATTTAAGGTCTTTAGAATTGTTCATTCTTTGCCCTCCAGAAAAAGCAAAGGGGTAATAACTACCCAATACAATGTCACAGCAATTTGAGAGTATAGTAACAACAGCATAACTATGAACAGGACCTGCTTTATTTGAATTCGGTAACAAAACTTTCAACTTGCAAGGCACAAAAACATTGTTGCAACCAACAAAGTAACAATGAAACCGGCGAATAAAAAGGAAAATCTCACCTAACCAAAAACTAATGCGGCTTAGTACAACTCCGACCAAGCACTGTCCCTCCTGTTGTTTCTGAATGCCCAGCACCCATCACAAGCGCCAATATGGAATTTAACAAGTTCAATGGGCATCTCCTTCTAGTTCCTTCAAGGCTTGCTTATGGAGATATGCCAAATCAGGAAGCAACAACAGCTTCATTCTTTCCTTTTTTGCTCTGACCACTTTTCTCCCCTCCCTTTATCATTCTGGAGAGGATATCTGCTTGTTTCGTGTTACCCTCTTGATTTAGGCTCTTAATCAAATCTTTGGTGCTACTCCAATCGGAGGCCTCTCCTTTCTCCATTATTTTACACAATATTGAGTATGCATTAAGAGTCTTCCCTGCTTCCAAGAGAGCATCCAACACCTTATCATAGCTTGAGAAATCTACACTGCAATCCCTCTCGAGGCAAAAATCCAACAGCTTGAGGGCGGCAATTGTTTTCCCTTTCACAGCAAGAACAGATTCGTCCCAGTGCTTCCTCAACATGACCTCTCATAAAGAGGGCTTCCAAAATCTTGGCAACCAAATCCATGTTCTCCTTCACCCCCTTCTCTACCATACTCTTCATTACTCGGCTTGCAGTTTGAACCCTCCCATCTTCAAATAGACTCTCTATCACTGACCTGAACAGTGGTGACTCTGGAATATGCCCGCTTTCAAGCATACTGTCCAAAGCTGTTTTGGCATCAGCCGGTTCACCTTTACTCAAGTAGCTGTTAATGAGTAACCTGTAAGAATCTGCTTCTCCAGGGACCCCTCTCCTACCCATGATCCTTAAAATCTCAAAAGCAGAATCAGACTTTCCTTCTTTCGCATGCCCACACACCAAATTATTGAAGGCAACTGAATCCTGAACACCCTTTTTCATCAACTGCCGGAAAAAGACTTCAGCTTTCTCAGTCTGCCCATGGTTGCACAGATGCTCAATCATTGGGTTATAAGCACTAGCCTCCAACTCGATAGAACTCTGGGGCCTCAAAATAATTTCTTTCTCAATAAGCTTATCAAGCAGCTTGATTGCTCGATCATAAACTCCAGCCTTGCAAAAGTTCTCAATCAGGATACCATAATGACCAGGCTCTGTGGGAATGCTCAGCCGAATCATTGCCTTGAGGACATCAGCAGCTGCATCCAAATCCCCAGATTTGCACATCAAAGATAGCAATTTCTCAAAGATTGCATTATCCTTGGGAGCAATATACCTCTGAACCATCTCCTTCAACAGGTTCACAGCTTCATCCTTTTTCTCAGCCTCACAAAGCCCCGGCAACAGAGTTGAAAACGTGACAGCATTCGGCTTAATACCAAAAGACTTCATCTCTTGAAACAACCTCAAAGCATCATCAACTCTCCCAACATCAACATACCCTTTAATCATGGTAGTATAGCATATCACATTAGGTTCTATATTTCTCCCCTTCAACTCCACAAACAACTGCTCTGCCTCATCCATCATCTTAAACCGATTGTACCCATGAATCATAGTGTTATAAGTAACCAGATCGGGGGAAATTCCTCTACTCTTCATATCCTCATAAAACCGCTTGGCGGTCTCTAACCTCTTGCTCATGAAGAAACCCCAAATCATAACATTATAAGTATGCCTATCGGGCTCTATTCCCTCACTCAACATTGCATTAAAATACCTCTTGGCCATCATATACCGGCCGCGGCGCATAATGGCCTTAAAGAGAGCCTCATAGGACTTGAGACTTCTCTGCACACCCAATTCCTTCATACTATCAAACAACTTAACAGACTCCTGAATAATGCCAGCCTTACCGTAGCCCGCCTTGCCGTAGCCATCAATGAGTGCAAGGAAGAGGTCCTCGTCGAGCTGCACGCCCTTTTTCGGCATGTCCAGAAGGATGCACCGGGCATGGTTGAGCTTCAAATTCCGGCCCAGAATCTCAATAATCTTCAAATGGGTCTC
>Dhingra_Pear_16_GATCAG_L001_R1_001_paired_trimmed_paired_merged_contig_5093 pentatricopeptide repeat-containing At2g37230	GO:0009535	GO:0016874	GO:0008152
AATAACTTCCCAATACAATGTCACAGCAGATTTGAGCGTAGAGACAGAACCTGTGTTATTTGAATTTGGTAACAAAACTTTCAACTTCCAAGGCGCAAAACATTGTTGCAACCAACAATGTGGCAACGAAACGGGTGGAAAAAAAGAGAGGAAAATATCAACTAACCAAAATCTTTAGGAGAAACGACCAAACAAGTAGATCGCTGGAATATGAATTCAAGGAAGTATGCGGAAGCTCCCAAATTACTCTACATGCTAAATATCTAATCCGGCTTAGTACAACTTCGACTAAGCATTGTCACTCCTGTCGTTCCTGAATGCAGAGCACCTGTCACAGGAGCCAACGTGGAAATTAACAAGTTCAAATGGGCATCTCCTTCTAGTTCCTGCACGACTTGCTTATGGAGACATGCCAAATCACGACGCAAGAACAGCTTCTTTATTTCCTTTTTTGCTCTGACCACTTTTATCCCCTCCCTTTATCATTCTGGAGAGGATATCTGCTTGTTTCGTGTTACCCTCTTGATTTAGGCTCTTAATCAAATCCTTGGTGCTACTCCAGTCGGAGACCCCTCCTTTCTCCATTATTTTACACAATATTGAGTATGCATTAAGAGTC
>Dhingra_Pear_16_GATCAG_L001_R1_001_paired_trimmed_paired_merged_contig_5094 pentatricopeptide repeat-containing At2g37230	GO:0009535	GO:0016874	GO:0008152
AATAACTTCCCAATACAATGTCACAACAGATTTGAGCGTAGAGACAGAACCTGTGTTATTTGAATTTGGTAACAAAATTTTCAACTTCCAAGGCGCAAAACATTGTTGCAACCAACAATGTGACAACGAAACGGGTGGAAAAAAAGAGAGGAAAATATCGACTAACCAAAATCTTTAGGAGAAACGACCAAACAAGTAGATCGCTGGAATATGAATTCAAGGAAGTATGAGGAAGCTCCCAAATTACTCTACATGCTAAATATCTAATCCGGCTTAGTACAACTTCGACTAAGCACTGTCACTCCTGTCGTTCCTGAATGCAGAGCACCTGTCACAGGAGCCAACGTGGAAATTAACAAGTTCAATGGGCATCTCCTTCTAGTTCCTGCACAACTTGCTTATGGAGACATGCCAAATCACAACGCAAGAACAGCTTCTTTATTTCCTTTTTTGCTCTGACCACTTTTATCCCTTCCCTTTATCATTCTGGAGAGGATATCTGCTTGTTTCGTGTTACCCTCTTGATTTAGGCTCTTAATCAAATCCTTGGAGCTACACCAGTCGGAGACCCCTCCTTTCTCCATTATTTTACGCAATATTGAGTATGCATTAAGAGTCTTCCCTGCTTCTAAGAGAGCATCCAACACCTTGTCATAGCTTGAGAAATCCACATTGCAATCTCTCTCGAGGCAAAAATCCAACAGCTTGAGGGCGGCAATTGTTTTCCCTTTCTCAGCAAGAACAGATAAAAGGCTATCGAACTGAGGTGTACATCCACTTTGCATAAGTAGATCGATTCGTCCCAGTGCTTCCTCAACATGACCTCTCATAAAGAGGGTTTCCAAAATCTTGGCAACCAAATCCATGTTCTCCTTCACCCCCTTCTCTACCATACTTTTCATTACTCGGCTTGCAGTTTGAACCCTCCCGTCTTCAAATAGACTCTCCATCACTGACCTGAACAGTGATGCCTCTGGAATATGCCCGCCTTCAAGCATACTGTCCAAAGCTGTTTTAGCATCAGCTGGTTCACCTTTACTCAAGTAGCTGCTAATGAGTAACCTGTAAGAATCTGCTTCTCCAGGGACCCCTCTCCTACCCATGATCCTTAAAATCTCAAAAGTAGAATCAGAATTTCCTTCTTTCGCATGTCCGCACATCAAATTATTGAAGGCAACTGAATCCTGAACACCCTTTTTCATCAACTGCCGGAAAAAAACTTCAGCTTTCTCAGTCTGCCCATGGTTACACAAATACTCAATCATTGG
>Dhingra_Pear_16_GATCAG_L001_R1_001_paired_trimmed_paired_merged_contig_64230 pentatricopeptide repeat-containing At2g37230	GO:0009534
GTGGCGGCTACGCCTTTGGTTGCGGCAGCAGAGGCACCGGTGGCGGATTCCCCTGAGCTGAAGAGGCGGAGGTGCGCGAAGGCCTGAGGATTGGAGGGTCGAGGCCGCCATCGATGGGGTTTAGAGAGAGAAATGTACGCCATGGATGGCAAAGCAGAGGGTAAGCGTGTGTGAAATGAGAGTTGGGGGGTCTGTGAGGGAGTGAGAGTTAGAGGCAATCACCGAGAAAGCGAGCACTCCGTATTGC
>Dhingra_Pear_16_GATCAG_L001_R1_001_paired_trimmed_paired_merged_contig_48391 pentatricopeptide repeat-containing At2g36730	GO:0016787
CATGGCTACAAGCACAGAGAACCCCCAGAAAGGTGACGTAATTCGGGTTTATTGGTGAGCTCAGCATCTTCAGGAAAAGTTCAAAGGCTTCCTTGGCAAACCCATGCTGTGCTCACCCTACAATCATGGCACTCCACGTCCGCACATTCTGCATCTCAATCTTATCAAAAACTATCCTAGCATAACCCAAAGCCCCAGACTTTGCATACATGTCCACAAGTGCAGTACCCAACTGAAAGCTCTTACAATTACTTGGGAATGAACCCATCTCCCAATGCTCAAGTTCCCAAGCTCCGAGGACGCGTTCAACACAACCACCATCGTAGTCTCATCCGGCTCAAACCCACAATTCCTCATCTTCACAAAGTATTCAATCCCCTCGTCGAACCAGAAATTCTCAACGCAAGCGGTTATAACCGCATTACATGAAACAACACTTCTCTCAAACATTTCATCAAACACTTTCCGCGCATCCTTAATTTTCTTACACTCACCATAAAAATGAACCAGATTGTTCTGAACATACACATCACAGTCCAACCCACACTTCACAACTCCCACATGCCCTTGCTTCCCTTCTTTCAGCGCAGCGGCCGAAGCGCAACACTTGATCAGGAAAGGGAAGGTCAGCTGGTTGGGTCGAACACCGCTGCGGAGCATCGCGCGAAAGACCCAGATGGCCTCTCAGGGGGAGTCGCTGGAGGCATAGCCGCGGACGAGGAAGTTCCATGACGACGGCGGTGAGGACTCAGAGTGGCGGAGGAGGGTTCGGGCG
>Dhingra_Pear_16_GATCAG_L001_R1_001_paired_trimmed_paired_merged_contig_48392 pentatricopeptide repeat-containing At2g36730	GO:0016020	GO:0004222	GO:0005524	GO:0008568	GO:0006508	GO:0051301
TGCCGAGACTTCTCCCCAAATCCAATCCAATCCCCATATCCCAAGTGCATGGTTCGGCTTCCAAACCCAACCGCCAACAACTGTAATTCAAACTTTGGCTCCAAGAAGGAGCAATGTCTCCATCTCCTCAGCCTCTGCTCAACCTTCAAACACCTCTCTCAGATCCACGCCCAAATCCAAGTCTCCGGCTTTCAAAACGACCACTTTCTCCTCACCCAACTCATCCGCTTCTGCGCCTTGTCTCCCGCCAAAAACTTCGCCTACGCCCGAACCCTCCTCGATCACTCTGAGTCTTCGCCGCCGTCTTCATGGAACTTCCTCATCCGTGGCTGCGCCTCCAGCGACTCGCTCCGAGAGGCCATCTGGGTCTTTCGGGCGATGCTCGCCCGCGGCGTTCGACCCAACCAGCTCACCTTCCCTTTCCTGATCAAGTCCTGCGCTTCGGCCGCCGCGCTGAAAGAAGGGAGGCAAGTGCATGTGGGAGTCGTGAAGTGTGGGTTGGACTGTGATGTTTATGTTCAGAACAATCTGGTTCATTTTTATGGGGAGTGTAAGAAGATTAAAGATGCGCGGAAGGTGTTCGATGAAATGTCTGAGAGAAGTGTTGTTTCCTGGAATGCAGTTATAACCGCTTGCGTTGAGAATTTTTGGTTGGATGAGGGAATTGAGTACTTTGTGAAGATGCGGGGTTGTGGGTTTGAGCCGGACGAGACTACAATGGTGGTCGTGTTGAATGCGTCCTCGGAGCTGGGGAACTTGAGCATTGGGAGATGGGTTCATTCCCAATTGATTGAAAGAGGGTTGGCTTTGAATTGCCAGTTGGGTACTGCACTCGTGGACATGTATGCAAAGTCTGGGAATTTGGGTTATGCTAGGATAGTTTTCAATAAGATGGAGGTGCGGAATGTGTGGACGTGGAGTGCCATGATTCTAGGGTTAGCACAGCATGGGTTTGCCAAGGAAGCCCTTGAAATTTTCCTGAAGATGCTGAGCTCATCAGTACGCCCAAATTACGTCACCTTTCTTGGGGTTCTCTGTGCTTGTAGCCATG
>Dhingra_Pear_16_GATCAG_L001_R1_001_paired_trimmed_paired_merged_contig_58688 pentatricopeptide repeat-containing At2g36240 [Populus euphratica]
ACAGATTTGGCGAACTTTCTTGTTATCCTCTGTTTGTGCTTGCCACCTCCTATGATACCATAAAAGGTCAGCCGGATTCATGTAAAAAATGACCCCTGAATAATACGACCTTCCTCCACGTCTTTCCTTGATTGTCATCTTCACTATTATCAACTGCACCAAAAGGAAGTGAATAAAACAGATAATTGCCACATTGCAATCTCCATTGTTGAAGCTCCACAACAGTTTTGAATCATGCTGCATTCTCCAGCAATATGCCCTGTTTTTTAACACGTCATTGATGAAAGGTGTTCAAACCCGTTAGAGGATCAAGAGGGCCTGTATACTTTTATTTCTCCAGCTTTTCAACCTCTGATACAGACCAATAACATGTCCCTAGTGCAATCAAAACCCACAAGAGAAGTCATAGTTGAGCAAAGTATAAGAATCTACCCAAAGTATCTGAAAATTTCCATCTACTCCACCATTAATAATTTCTAACTGGGTGCCAAATGGTTTATTTTTAACTAGTAAGCCCGTCAATCAATCTATTATATGTAGCAATATCAGGGATAAACCCCCTATCAAGCATGTCATCCACAATCACTTCCCCCTCCTTTCTTCTTCCTTCTCTTGAATATCCAGATACCAAAATCCTATAAGCTGTGCTGTCTAACTCCAAACCTTTGCTCGACGACAACCTCCTAAGACTATCTGCCTCCACTGTTCTCCCCAAATTGCAAAGGTCTTGAAGGAGACAATTAAAAGTCACGATATCTGGAACTGAACCCTCTTCAAGCATCCTTTTCATCAATCCAGAAGCTTCATCCATTCTCCCTAATCTCCGCAAGCCCTCAATCAAAGTTGTGCAAGTGATCAAGCTCGGAACATTTCCTGTCCTCCATAGCTCATCCACTACCTCCAACGCTCTACCCGAACTTCCCTTCTTACAAAGCACCTCAACAAGACTGAGATAATCATAAGATTTAGGCAACACTCTTTTCCTCGAAAAATCTATCAACAATTCACACGCCTCCAAAACCCAACCTTCTCTACAAAGTCCATCGACCAAAATCTCACAAGTGACACTCGAAAACTTGCAACCAAAGTCAATCATCTCATAAGCCATCCCTATCCCATCCTCAAATTTCCTCTCCCTAAAGAACCCCTTTATCAAAGTATTGAAACTCACCACATTGGGACTACACCCCTTCTCCCTCATATCCTTAAACAGCTCCAAAGCTAACCCGAACTCTGAATTACGACAAAAACTACTAATCAGAATGTTAAAGGTATACACAGTGGCCTTAACTCTATCCTTAATCATCTTATCATACAACCCCAGAGCCTGATCATGTTGGCTATGTTTCACAAACCCATTAATCAAAATGTTGTAAACCACAACACTAGGCCTGCCATCAATCAATTTCCGCATAGAATCAAATGCATTCAAAGCATCACCCAATCTCCCAACCCTGCAGTAAGCATTAATGGCAAATTGGAAAATGGGTTCTGTTCTTGGGCAAGAAAAAATACCATCGGAGCAAGGACAAGGGTTAGCGACCATGAAGCCAAGGAGGGAACTCAACTCGGGAAATCGGTCTGAGATTGCGAGGGTGCGAGCCATCCATTCGAACGTGGAGTGGTCGTGGCGGAAGGAGTCGACGGAGGAGGCCCAGTTGAAGACGTGGAAGTCGAAGTGGGTGAATGTGGGGTGGTGGTGGAGCTTGGACTGGAGGAAATGGAGGAGGGTTTGGGGTGTGAATGGTGGGTTCTTAATATGGGTTTTGAGGAAGTTGAGGAGGTGGGTGTGGTTAGAGGTGTGGGAGAGAGTTTGGGTGGGGAGAGGAATTGATGGGGTTTTGGGTGCACCAGGAAGTGTTGGGTTTGGAATTGGAGACAGTGGTGGCTTTGTGTTTTTAGGGTTTCGCTGCTCCAGCAGTGGTATGGCAATTGGTCCTCTCAGCTTTTTCATAGTCCTCGGAATAGTGCTAGCCAACTAATAAGTTCACAANNNNNNNNNNNNNNNNNNNNNNNNGAATCGCTAAATTAGCTGAGGTTCCTCCGTTGCCGGGAAAGGGAGATTTGGTGGCGCGTGGCCTGGAAAGGAGATGGGTGTGGGTGTCTGTCTGTGGGAGGGGAAGGGAACTTGGGTGGGGCTTGGCGCGGCGGAGATAAACCGGGAAAAA
>Dhingra_Pear_16_GATCAG_L001_R1_001_paired_trimmed_paired_merged_contig_62857 pentatricopeptide repeat-containing At2g36240 [Populus euphratica]
CTTCAAGCATCCTTTTCATCAATCCCGAAGCTTCATCCATTCTCCCTAATCTCCGCAAGCCCTCAATCAAAGTTGTGCAAGTGATCAAGCTCGGAACATTTCCTGTCCTCCATAGCTCATCCACTACCTCCAATGCTCTGCCCGAACTTCCCTTCTTACAAAGCACCTCAACAAGACTGAGATAATCATAAGATTTAGGCAACACTCTTTTCCTCGAAAAATCTATCAACAATTCACACGCCTCCGAAACCCAACCTTCTCTACAAAGTCCATCGACCAAAATCTCACAAGTGACACTCGAAAACTTGCAACCAAAGTCAATCATCTCATAAGCCATCCCTATCCCATCCTCAAATTTCCT
>Dhingra_Pear_16_GATCAG_L001_R1_001_paired_trimmed_paired_merged_contig_132893 pentatricopeptide repeat-containing At2g35130 isoform X2
CTCAATAACTGTGAAGCAGTCACTATTGGGGATTTTCATGCACACCCGATTCGAAGAATCCGTTGAATCCCTTAGAAACCAACAATCCGGAAAGAGAGAAGTTTAACAGACTCAAAAACCAGTAACAAGAAACAGTAGAACTGTATTGTATGCAGACGAAAATTTTTATGGTGCTCCGAGCATTTAAACTGTTAGATCTTTGATTTTTGTATTCCGGGACACCGGAAAAAATCCTGTATGCAGACAGACAGAGAGTGGGTGAAGGAAGAAGGAGCTCACATGAATGCTTGGAAATTGGAGGAGGAGGAGCCTTCCAGTTTGTGAGAAGAAGATAGTGTT
>Dhingra_Pear_16_GATCAG_L001_R1_001_paired_trimmed_paired_merged_contig_73891 pentatricopeptide repeat-containing At2g35130 isoform X1	GO:0016021
CTTTCTGATGATTTTGATGAAGAGATGGATGGTTAGGATCAGAAAATGTATTACTTTGTGATCTCTTGAACACAAAATCCATCCATCAGATAGGTAAAACAGTCCTGACCTCCTTGTGCATAGTTCTAATAACAGTACTAACCTGCTCGGTTTGATCGTCGCTTGAACACGCTCCAAGAAGTACCCTGGCAGTTCCGGCATCTGGATAGCAACCGGCATCAATCATTTCTTCGAAAATTTCCAAGCATCTCGTGTATAGTTTCTTTCTCGAGTATGCTCCAAGACGCGAAGTCCATGTCACAACATCCGGTTTCAAGTTTTTGAGTGGAAGCGACTGAAACAGCTCTTCCATCTTGTCGAAAAATCCTGCCCGTCCATATATGTTAATCAAGATGTTGTATGTACTGATATCAGCTGCGTAGGGTCCTGTTTCCATTGCTGTCAAAACTTCTTCCATCTTTTCTAACTGGCCTAACCGGCCATACAGATTTAACATGCTGTTAATGACGAAAGTGTCTAGCTCCAACCCGGACTCTTGCATCTGGTTCACAATGTCCTCGCATTTTGATACGTTGCCAGCTTTGGAGTAGGCGGATAAAAGTAGCATATGGGATTTCACTGTCGGGGTTATTCCTAACCGCTTCATCTCTTCAAACGCAGCTTGTGCATCTTCATGAAGACCAGCTCTCCCATATGCATCTACCATGATATTATACGAAGCTCTATCGGGTTCACATCCCATGTGCTGCATTAGAGAGAAAATTTCTGCAGCTCCGTAAGGAAACCCTGCACGACTGTAAGCTTCCATAAGGGCATTGTACGCATACACATCAGGCTCATACCCTGCTTCTTGCATCTGCTCAAAAATTTCTTCCGCTTTCTCACAAAGTCCGTCCCTCGCAAATGCATTTACCAAAGCTGTATACGTGCATATGTTGGGTCTACATTTCTGGCTTTTCATTTCTTGAAACAGCTTTAAAGCCATAAAAGATTTCCTTTCCCTTCCGTATAAATTGATTAGCATTGTATACGTCTCAGTAGATGGCTGGCATTGATCTCTCTTCATCCTCTGAAAGATCTCTACTGCTTTTTGAGGGTTTCCGCCTTTTAGTAACCCGTTAATGTAAGCATCGAACACGATTGCACTTGGTGGAAGACCATACTTCCGCATTTCGCCAAAGATGGCTTCAGCCTTATCGAACAACCCAGACTTGCAGTACGCCTTTAAAAGAAGGGCATAGGTGTCTTCAGTAGGTACGCATCGAGCTTCAAGAAGTTCCAAATATGTTGATTCTGCATCTTTATGTTGCGACTTCTGCCCATAAGCGTCGATAAGCAAATTGTAGCAGATGACATCTGGCTTGAAGGAGCTCTTGTACAATATCCACTCACATATCAAGATTATGGAACCCCACTGTTTGTTGAGACGAAGCTGAACAGCTACGTTAATGATATCGTCCCATATGGTGTGAGAGGCTGGAAGGGTGTCAAGAATTTCCCAAATACTGTTTTGATCGACTTCCTTCTGTACAAAGTCCAGAATCTGCTGACCAGTGGGGCTCATCACAGGGAAAACTCCGTCCACAAACCCCGATCCATATTTCCATCCCCGGCCCCTTAGAGAACCACATCGTTTCCTAGACAGTTTCTTGTTATTGAAGCTTCTGAATTTTCCGCGTTTGTCAATGTAAAGTCCGTCGCCCTTGCTCTTCTCAACAGCTCTACTACTGGAACTCTTGGCTTTCCATCTTGCATCACTCTTGCAGCTTCTTGGCGCAACAAAAATATA
>Dhingra_Pear_16_GATCAG_L001_R1_001_paired_trimmed_paired_merged_contig_57112 pentatricopeptide repeat-containing At2g35130
TCAAGGTTAAGGGCAACAAGTGAGTAAGTTTCTGTGTCTTTTTTATATATTATATTTTGAGTCGTTTGGTAAATTGTTTGCTAACACGCATAGACAGAAGGAAAAATCGAAGACAGGAATTGTTGGCTATGACGCTTATGCAGAAGGAAAAATCGAAGACAGGACCTCGGTTTTTAGTTTCTTGCATTAGGCAATGTTTATATCTGGGATTTGATAAAGCATACAAATATAATTGTTAAGTCTGCGATATTGCCAGCAGAGCCTACGTATAGTCTTCGACAACCCAAGTTAGAACATCTGTGTATGATCAAATATTGAACTATAAACTACAAATTGTCAGAACCATATACGATTTATATGGAAAGGTGAACCTGGCTGCATTTTGTTGTAGTTTCTGTGAGTTTAAGTCCTATGCTTTTCTATAACCCTATGCTGATTAAGTTTCACAGCATCAGTTGTCATTTACTTATTAAACAGTACGACAGAAATCTCCTCATGGTCTGCAGGAAAGGAAATCTTTTGTGGCTGTAAAATTATTTCATGAAATGAAAACTCAGAAATGTAGACCCAACATATGCATGTATTCGGCTTTGGTAAATGCAATTTCGTATTGTTTGTTTTGTCTTGATATCTTCTTGCTGGTGTGAACGTTATGCCAATCCGACGATCTTGATATTTTCTTTGATGATTTTGGTGCACAGGTGGAAGGTGAGAGAGAGAACTGCAAATCATTTTCTGGAATATTGAGGTGGAAGTTCCTTGAATTGATAATCTGGCCTTTCCCAACTCAAAACAA
>Dhingra_Pear_16_GATCAG_L001_R1_001_paired_trimmed_paired_merged_contig_98769 pentatricopeptide repeat-containing At2g35130	GO:0016021
ATCATTTCTTCGAAAATTTCCCAGCACCTTGTGTACAGTTTCTTTCTCGAGCATGCTCCAAGCCGCGAAGTCCATGTCACGACATCGGATTTCAAGTTTTTGAGTGGAAGCAACTGAAAGAGCTCTTCCATCTTGTCGAAAAATCCTGCCCTTCCGTATATGCTAATCAAGATGTTGTATGTACTGATATCAGCTGCATAAGGTCCTTTTTCCATGGCTGTCAAAACTTCCTCCATCTTTTCTAACTGACCTAGACGGTCATGCAGATTTAACATGCTGTCGATGACAAAAGTGCACTCTAGCTCCAGCCCGGACACTTGCATCCGTTAACAATGTCCTCACATTTAGCTACGTTGCCAGCTTTGTAGTAGGCGGATAAAAGTAGCATATGGGATTTCTCTGTCAGGGTTATTCCTAATCGCTTCATCTCTTCAAACGTAGCTTGTGCATCTGATATGAGAACAGACTCGTTCGTTGTAGTTTCAATCTCAATCACAATTGTGCCTT
>Dhingra_Pear_16_GATCAG_L001_R1_001_paired_trimmed_paired_merged_contig_67145 pentatricopeptide repeat-containing At2g33760	GO:0008270
ATATTTTGAGATCAAAAAATGGTACAACATAGCTACAGAAACAGATCATTTTCGCTTCATTTTTCATCGAACCTTGAAATTTTGAGCTCGACTAATGCTCCGCGACATCCCTGATCTGGTTCTTCGATTCAGCATTTCAGCTTTGGTCCGATACACCATACTTGGTGTCCCTTGTCCCATAAGAAGCAATTGGTAATAGCCTTTCCATAGATTGGCCAGAAAGTCATAACATTGCATTTGATCCTGGTTACCGGTGATCTGCCAGTTGTCTCTGCGTGCAATCCAAGCAATGTGATAGAACCCTATTTCGAATCATGTCTTTGTTGTAGAGGACAGCTTAAATCCCCCCCAATGCTAACTAGACGATTAGTTGGAGCATTGGAGGTGATCTCATTCATCACCAGTAATCCATACACGAACACGAGCCATCTTTGAAGTGGTGAAACCGAAGCTTATCCCGAACAATAATTTCTCGTTTGGTAACCATAGAAATAAACTTAATTGCCTCATGGCAGTCCTCGCACATTCGAAGGTTCTTTACAATCCGAATGGACACACCATCCTTGGTTTTCAACAGCCCAAATGTGATTGCAAGCTTCTCACTATGATATCTAAGGGCATATTCCCTCTCTTCTTCTTCCACTTCATGCATCACTGACTCAGGCGCCGGTGTATACCCCGCTTCCCTGCACCGGGACATTAGTTCATCTAAATGCTGATAAACTTCACTAGTCTCGGGGTGGGACTTGTCTCCCATGCTAAACAGGTAGGTTCTGTGATTCAAGTCAATCGTGCTATAGCCAACTCGCTTTCTCAAGCTTCTTCCCATCATCATGTTTCTAATCATTTCCACCCGATCCATCCGGCCTGCCAGTGCATATATATTCGAAAGCATTACATAATGGCCAGGATTTTCAGGCTCAACCTCCAACAGATGCTCAGCAACTATTACACCAAGATCGAAATTCTTGTGCATCTTGCAAGCCCCAAGCATGGCAGTCCAAACAGCCGGGGCTGCCTCCTCAGCACCAAGCTCTTTAATCAACTGATATGCTTCATTGAGAAGCCCGGCACGCCCGAGCATATCAACTAGGCAAACATGATGCTCCACACTTGGCACTAAGCCGTAATCTTGCCTCATGCTTGCATAAGCCTCCCGGCCTTCTGGAACTAGCCCTGCATGAGCACACGCTGCCAGGACTGCCACAAAAGTGACGGTGTTAGGAACAGGACCGTGAGCTTTCATTTCACGGAAGAGCTCCACAGCTTGAGTACCATAACCATTCGTTGCATACCCAGAAATCATAGCCGTCCAAGCAATCACATTCCGTTCCTTCATCGAATCAAAAACTTCTCTTGCTTTACTCACATTCCCACACCTAGCATACATGTTAATCAGTGAAGAGCCTAGAGCCACATTCACATGAAGGCCACTGTTAATAACATCACGATGCACCGAACAGCCTAAGCCAAGAGCTCCCAACTGAGAACAAGCCGCCAATACACTCACGAAAGTCGTCGAATCAGGTTCAACACCCAATTCCCGCATTTGATCAAACACCTCAATCGCTTCTTTCGATAACCCGTTTTGCTCATAACCCGAAATCATCGAATTCCAAGCCACAACACTTCTGTCCGGCATTTTATCAAACATCTTCCAGGCGGCACCCAAATCTCCAGATTTGCAATACAAGCTAACGAGAGCGGCTTGAACAAACGAATCCGCGCCGTACCCACATACCAAAGCATGCGAATGAACGCCTCTTCCGAGTCTCAGATCAGAAAGATCGGCACACGATTTAATCACCGACGTAAAAGTGTAGCTCGACGGCGGAATGCAGAAGGCGAGCATGCTGTGGTAGAAGAAAACGGTGTATTGCGGGAAGCTGAACTTCGAAGAGGCTTTGATGAGGGAGTTGAAGAGGAAGGCGTCCGGGCTCGGAACAGAGAGGAAGAGGCGGTGCGTGTAGAAAATCGAACCGGCTTCGCAGGCCAGAGTGAGGAGCTTGGTGAGGAGGGCGCGGCTGCGGTGCGAACCGGACACGACGAGGTGGGCGTGGACTTGTTGCAGCGGTTTGATCCGCGGACCGGCTCGGAGAAGAGCTAGGTAGGCCGGAGACTTCGGGGCTGAACCGGCGACTCCGAGATCGTGCCGGAGCTGTTTGGCTTCCATGAAAAGAGAAGGGAAATTGT
>Dhingra_Pear_16_GATCAG_L001_R1_001_paired_trimmed_paired_merged_contig_65124 pentatricopeptide repeat-containing At2g33680-like [Vitis vinifera]	GO:0016020	GO:0008270
TGTTTGTTTCAATCATATAATGCACAAATTCGCACACATATAACATACTTATTAGCTTGTGTAAATGTAATCTCCTTGTTTTCGGCCATGTTATGGAAAAAGAAACGTTTTCATGAGCAACATTTAATACATGTACATGGACTATGTTATATAAAACTAGAAACGTTTAATGTTACGACATTGAATACATATATACATGGACATGTTGGGATGTCTAAAATTGTAGCAATAGCGACTTGCAAAACCCCACTTCCTGACATGATAGGACAATGCCCATAAGCTTTCTGTACATCCCCACATGTTAAGTTCTGCAAGATCATTGCTAGAAGAAAACTTTATTGCACCCGTCACATGAAACGAGTGTTTCACATTTATGGTTGTGTCGTGTGCCTCTCAAATGATATAGCAAATGTGAGACACCCGTTTCGTGCAACAGGTGCAGGAAAGTGTGTTTTCTGCCTTTGTTAACTACAAACAGTTTGGTCGGAAACTAAATAACCAAACCTGTTAAAATTGAGAGCTCTTCCATGTTTGTAATTGCTGCTATTGCTCAGTGGTTCTTCCATGCTTTTGAGAAACTCATATTCCTGGAAGATTTTCTTTCATGTCACGGCATCTCAATAATCGTTCTTGAAGGCTAAGTAAGAATCCAGTGAAGACGAAGTTCTTCATGTTCTTCCCTTGCAATCCTCAGCAATATGCGGAACAACAAGATTATTACCCCTCTTTCTACCTAACCCTCTTCATCTCGGAAAACCCATTGAAGATCAGGAATATATCCACTTTCTTTGATTAGGACTGAAAGTGAGTTTAAGATGAAATAAATTTCGTCGGATTGAAGGTGTGATGTGTCTGAGGCAACAAAACAGTGAACCTGACATTTTACAACAATCCAACTTATTCCCGGAGGCTGTTTTAAACCGTTTTCCCTGAGCATTGTTCTTGTCTGCCTGACCTCTAACCACAGCCCTGCTGCAGCGTATATATTAGATACCAAAACATAATTCCCTGCATTCATGGGTTCTAATTCGACAAGTTTTTCAAAGACAGTTCCAACTAACTCAGTGGCAGAATGAATCCGACAAGCATTGAGCAAGGCTCTCCACACTGATGCATCCGGTTCAATAGGCATTGATTCGATGAACTCTTTAGCTTCATTTAATCGGCCTGCGCGACCAAGAAGGTCAACAACACAACCATAGTGAACAAGCTCAGGTGATATCTTAAAATCATGTACCATAATGTGAAAAAGCTGCAATCCTATCTCTATCAAACCAGAATGCCTGCAAGCAGATAGAACAGCTACAAAAGTTGCCCCATTTGGACGGAAACCATCTTGTATCACTCGTGAGAACGCACGAATAGCATCATATCCTTGACCGTGCATGCTGTACCCAGTAATCAAGGCATTCCATGAAATAATATCCCTCGTCGGTAAAATTCTAAAGATATTTTCAGCATTTTGCATACTCCCGCTTCTTGCATACATTGATGTAAAAGCATTTGCAAGAGGTAAATCAAAACCAAAAGAGAGTTGCCTTCTAGTTGCATAAGCATGCAAGCATTGACCTAGAGGCAGAGAGGCAAGTTGGGTGCATGATGATAGAATATTTATGATCGTCACCGAGTTGGGTTTCACTTCTACAACCATACGGCTAAAGAGTAACTGAGCTTTGTCAATTTCATTGTTCCTGATGTAACTGGCAATCAAAGAATTCCATGCAATCACGTCTCTGCTGGAACATCCCTCAAATAAAGTTCTAGCTGTTGCTTCTTCACCGCAATTCATATACATATCTGTTAGTGCAGTGTTTAAAGGGAGGTCAACTTCAATCCCATGTTTTATCACAAAACCGTGAATTGCTCGCACTGTATTTACACAAGTTCCATCTTCACAAATAGCAAGGATAGAGATTATTGTGTGCGAGTTAGGCTTAGTTTCAGAATCTCGCATCACCGCAAACATTTTCCATGCTTCGTCTTGTAATCCGTTGCAGGCCAATGCCCGGATGAGAGTATTCCATGAGATAACGTCTGAATCTTTCATCTCAGCGAAAACCTTCTGAACAAATTCAACGCAGTTCAGCTCAGCATACATATTCAACAATCTATTCCCCAGGGAAACATCGATTTTCATCCCACTCTTCCTCGCTAGAGCATGCAAACTTTTACCCTTCCTCAAGCCATCAACTAAATTTTCACACACCGACAACATTACAACAATAGTTCTTTCGTCCTCCTTGATTCCTTCTATTCGCATTCTAGAAAACAAGCTCAAAGCTTGCTCATAAAAGCCATATTCAACATATGCAGATATCATGGAGTTCCACAAAGCAACATCGCGGTTGGGGATAGCTTCAAACAATTCACGCGACAACTCAAAACATCCACACTCGGTATACATATTGAGCAATGCATTTACTGTGAACAGATCACCACTGTAACTATTCTTGATAGCCATTTGATGAATTTGTCTGCCCAGTTCAATAGATCCAATTCCTGCACAGGCTTGAATAACAACCAGCAGTGTAGTAGAGTCGAACTTAACACCATCCGCAAGCATCTGCAAAAAAAGCTTCAAGGCCATCAGGTGCTCCCCAACATTAACATAACCGGTAATTATTGCATTCCAACTAACAATGTTCCTCACAACCATCGAATCAAACGTTAGGCGCGACATTTTGATGTCGAATCTCAGATAAAACCCAATCAATGCAGTACCCACATGAGC
>Dhingra_Pear_16_GATCAG_L001_R1_001_paired_trimmed_paired_merged_contig_28611 pentatricopeptide repeat-containing At2g33680-like
GAACATTGCTACACACCGGAATCTCTAATTGAATTCAGGTGGCATTTACAGGAAAAAATAGGAGTTCCATCCAACTGTAAGACAAACTTGTGTGTTTATTTACATAATTCCATCACAATGTCAAACTTTTACAATCAAGTGAATGATATATCCATATGTCAGCTTGTCTTCTCTTACTAATCTAATTCTAAAGTTGTAAAACAGAAAACAAGTTTCAAGATAAAAGAGGACCACTTACTGAAACAAAAGCTCCTTGACTGATACTCTTCATCTCGATTGACATCTCCATGTAAGAGAAGTGATCAAGTTCCATGGGCTACATGTGCAATGAATTGTACAAATTGTACTTGCAGCAAATCTCAAAGGAAGAAGACGCTGATTGTTTCGACACAGATATCAGATCTCAAATCAGATGGAGATCACATCTATCATCACTCATTTGTTTATTAAAACCTTCAATAGATTTGAGTTCTGCATAAATTTCAGCACTTTTTGGATGGCCCATATCACTTGCAACAAAATAATGAAATTTATTACCAACGTCAATCCAGCTGCATCCTGCTTCTTTGTTCATTTTCAAGTCATTCATAATGGTTCGAATCTTTGCAGCCTCATCAAACATTCCTCCTCGAGCATACATATTTGAAACAAGTATGTAAGACCCAGCGTCCTCAGGTTGCAAGTCAAGCAAATGTTTTGAGGCTAACATGCCATAATTCAAATTCCCACTTATCATGCACACATTCACTAAAGCTCTCCAAAGCATAGGTGAATCTGGAAATGGACTTCTGTGGATGAAATTGATGGCTTCCGAAAAATTCCCAGACCGACCCAGAAGATCCACCATGCATGCAAAGTGCTCAATTCCTGACTTAGTTCCATATTTTGGCTCCATTTCGTTGAATAAGCGTAACCCAGTTTCCCATAGTCCATTGTAACTGCAAGCTTGAAGAGTAGCCAATAGCGTGAGCTCATCAGGGGCAAACCC
>Dhingra_Pear_16_GATCAG_L001_R1_001_paired_trimmed_paired_merged_contig_28612 pentatricopeptide repeat-containing At2g33680-like
GCGTGAGCTCATCAGGGGCAAACCCTTCTCCCTTCATTGACTCAAAAAGTGAAAGTGCTTTGTTGCCTTCTCCATGAAGGGCATGTGCAGAAATTATGGCGTTCCACGATATGCAATCACGACTATTCATACCATTGAACATTTGATAAGCTTCTTCAATGCTACCACATTTGGCATACATGGTAATTACAGCATTAGATACAGTGGAATTGGCTTCAAATCC
>Dhingra_Pear_16_GATCAG_L001_R1_001_paired_trimmed_paired_merged_contig_28613 pentatricopeptide repeat-containing At2g33680-like
GTGATTGATGCCTGTTCAGAGTGCAGAAATCTGGAATTGGGATGTCAGATCCATGCATTTTGCATAAAGCTTGATTTTTACTCTTGTGTCAACGTTGGGACTGCGTTGATTGACATATACGCTAAATGTGGGAGCCTTCAATCTGCAAGACAGGTTTTTGATGGCCTTTCAGGTAAAAACACCGCTTCATTTAATGCAGTACTTGTTGGATTCATGGAACAACGTAGAGATGTTGAAGAGGATTCCATGGTCTTATTTAGTCGGTTGAGGTCATCTGGTGTAAATCCAGATTTCATAACGTATTCACGACTCCTTAGTGTAGCAGCTGAAGAAGCTTGCTTAGAAAGGGGGAAGAGTCTCCATGCTTGCACTATTAAAGCTGGATTTGAAGCCAATTCCACTGTAT
>Dhingra_Pear_16_GATCAG_L001_R1_001_paired_trimmed_paired_merged_contig_28614 pentatricopeptide repeat-containing At2g33680-like	GO:0016787
CAGGTTTTTGATGACCTTTCAGGTTGAAACACCGCTTCATTTAATGCAGTACTTGTTGGATTTATGGAACCACATAGAGATGTTGAGGAGGATTCCATGGTCTTATTTAGTCAGTTAAGATCTTCTGGTATGCATCCAGATTTCATAACGTATTCACGGCTCCTTAGTGTAGCAGCTGAAGAAGCTTGCTTAGAAAGGGGGAAGAGTCTCCATGCTTGCACTATTAAAGCTGGATTTGAAGCCAATTCCACTGTATCTAATGCTGTAATTACCATGTATGCCAAATGTGGTAGCATTGAAGAAGCTTATCAAATGTTCAATGGTATGAATTGTCGTGATTGCATATCCTGGAACGCCATAATTTCGGCGCATGCCCTTCATGGAGAAGGCAACAAAGCACTTTCACTTTTGAAATCAATGAAGGAAGAAGGATTTGCCCCAGATGAGATCACATTATTGGCTACTCTTCAAGCTTGCAGGTACGCTGGACTATGGGAAACTGGGTTTCGCTTATTCAACGAAATGGTGCCAAAGTATGGAACTAAGTCAGGAAATGAGCACTTTGTATGCACGGTGGATCTTCTGGGTCGGTCTGGGAATTTTCAGAAGCCATCGATTTCATCAACAAAAGTCCATTTCCAGACTCACCTATGCTTTGGAGAACTTTAGTCAACGTGAATTTGAATTATGGCATGTTATCCTCAAAACGTTTGCTTGACTTGCAACCTGAAGAGGCTGGACCATCCAAAAAGTGCTGAAATTTATGCAGAACTCGATCCATTAAAGGTTTTAATAAAACAAAACCGTGATGATAGATGTGATCTCCATCTGATTTGAGATTTGATATCTGCGTATTAACAAATCAGTCGTCTTCGTCCCTTGAGATTTTCCACAAATATAACTCGTACAATTCATTGCTCATGAAGCACATGCAACTTGATCGCTTCTCTTAGATGGAGATGTCAATGGAGATGCAGGGTATCAGTCAAGGAGCTTCCATTTCTGTAAGTGGTCCTCTTTTTCTTGAAACGGACATGGAATGTGCTTACGTTTTAATTTTCTGTTATACGACATGAGGATAAGATTAGTAAGAGAATGCAAGCTAACATATGAATATATCATCCACTGCTTGATTGTAAAAGTTCAACATTGTGATGGCATTATGTAAATAAACACATGCCATATCTTAA
>Dhingra_Pear_16_GATCAG_L001_R1_001_paired_trimmed_paired_merged_contig_41491 pentatricopeptide repeat-containing At2g33680-like	GO:0008568	GO:0008152
TGCACTCTGAACAGGCATCAATCACGGTAGATAAACAGCTAGAATCAACACAAATACCTCGATCGAGTATTTTTAAGAAAGCATCGAGGGCCATATCCCCACGTCCATTTTTTACATACATTGACAAAAGCGCGGTCCAAGAAATTAAGTTTCTCTCATCCAGTAAATAAAACATTGCCTCAGCTTCTTCAACCATCCCGTGCTTTCCGTACATGGTTATTACTGCATTCCCAACAGAAGTTTCACCCACAATAC
>Dhingra_Pear_16_GATCAG_L001_R1_001_paired_trimmed_paired_merged_contig_41492 pentatricopeptide repeat-containing At2g33680-like	GO:0008568	GO:0008152
GTATTGTGGGTGAAACTTCTGTTGGAAATGCAGTAATAACCATGTACGGAAAGCATGGGATGGTTGAAGAAGCCGAGGCAATGTTTTATTTACTGGATGAGAGAAACTTAATTTCTTGGACTGCGCTTTTGTCAATGTATGTAAAAAATGGACGTGGGGATATGGCCCTCGATACTTTCTTAAAAATACTCGATCGAGGTATTTGTGTTGATTCTAGCTGTTTATCTACTGTGATTGATGCCTGTTCAGAGTGCA
>Dhingra_Pear_16_GATCAG_L001_R1_001_paired_trimmed_paired_merged_contig_64596 pentatricopeptide repeat-containing At2g33680-like
CCAACAGAAGTTTCACCCACAATACCATACTTGACAGCAAGCCCATGTAATTGCAAGCATTCATCCACACCCACATCTCCATCGCATGCACTAATCAGATTGGTAAAAGTATAATCATTTGGCTCTAAGCCAGAACTCAGAAGATATACAAAGACCCCAATTGCTTTCTCTCCACAGCCCGCCTTCCCATATTCTAAAATCATATAATTTAAACACTGAACATCTTTGTAATCCATGTCATTGAACACTTTCTCTGCATCACCCAAGAAGCCACTTTTAGAGTACATACAAACCAAAGAAGTGGCCACAACAACATTCTCCTGAAGCCCACATTTTACAACGAAACCATGAACCTGTTCCCCACTTCTCCTGTCTTCAAGTGAACTACACGCCTCCAAAATCACCGAGCACGTATGCTCGTTAAACTTCTCGTCGCTGCAAAACATATCATGTGCAACGTGGAAGACAGATTCAAGGTCACCAATGTCAGAATACCCCTTCATGAGAGAAGTCCAAGTGATTGTGTTTCTAACAGGCATTTCATCGAAAAGATGATGTGCATCATCCAGTCTTTTGAATTTCGA
>Dhingra_Pear_16_GATCAG_L001_R1_001_paired_trimmed_paired_merged_contig_64597 pentatricopeptide repeat-containing At2g33680-like
TCGAAATTCAAAAGACTGGATGATGGACATCACCTTTTCGATGAAATGCCTCTTAGAAACACAATCACTTGGACTTCTCTCATAAAGGGATACTCTGACATTGGTGACTTTGAATCTGTCTTCCACATTGTGCAGGATATGTTTCGCAGCAACGAGAAGTTTAACGAGTGTACATGCTCGGTGATTTTGGAAGCATGTAGTTCACTTGAAGACCGGACAAGTGGGGAACAGGTTCACGGTTTTGCTGTAAAAAGAGAAGAATGTTTTTTGCGGCCACTTCTTTGGTTTCTATGTACTCTAGAAGTGGCTTCTTGGGTGGCGCAGAGAAAGTGTTCAAGGACATGGATTACAAAGATGTTCAGTGTTTAAATTATTTTGTTTTGGAATATGGGAAGGCAGTCTGTGGAGAGAAAGCAATTGTGGTCTTTATAGATCTTCTAAGTTCTGGCTTAGAGCCAAACAATTATACTTTTACAAATTTGATTAACGTTTGCGATGGAGGTGTGGGTGCGGATGAATGCTTGCAATTACATGGACTTGCTGTCAAATATGGTATTATGGGTGAAACTTCTGTTGGAAATGCAGTAATAACCATGTATGGAAAGCACCGGATGGTTGAAGAAGCTGAGGCAATTTTTTATTTACTGGGTGAGAGAAACTTAATTTCTTGGACCGTGCTTCTGTCA
>Dhingra_Pear_16_GATCAG_L001_R1_001_paired_trimmed_paired_merged_contig_66416 pentatricopeptide repeat-containing At2g33680-like
GGATTTGAAGCCAATTCCACTGTATGTAATGCTGTAATTACCATGTATGCCAAATGTGGTAGCATTGAAGAAGCTTATCAAATGTTCGATGGTATGAATAGTCATGATTGCATATCGTGGAATGCCATAATTTCTGCACATGCCCTTCATGGTGAAGGCAACAAAGCACTTTCACTTTTTGAATCAATGAAGGGAGATGGGTTTGCCCCTGATGAGCTCACGC
>Dhingra_Pear_16_GATCAG_L001_R1_001_paired_trimmed_paired_merged_contig_73641 pentatricopeptide repeat-containing At2g33680-like
CATCATCCAGTCTTTTGAATTTCGAGTACAAGTTGACAAGATTGTTGCCCTGAAATGTGTCATTCTGGCAGCCACATTTGAGTAAAAATGCATGAATTGCCTGACCCAGAATGAGGATTTTGGACCCAATTGAGAGTTGGAGGAGCAGAAGCCAGTCATTGAAGAGAAGTGTGTATTCTCGTTGTTTGAAGAAGGTTGTGCCTTCCAGCCTTTTGCCAGTAAGTTCAACAACAGAGCCCATATGTTCTTCTGGCACCTGCACAGCGGCGATCTGCTGCGGTGGCGGTGGCGGCGGCTTCAGTGGCTTCGGAGACGGAGCATTTGACTGGCGGGTGAGTGGAGAAGGGTTTCGGGGAGCGGAGAATGTGGTGATTTTGGCGGTTGAGGAAGAAGGTAAGGTGAAGGCGTAGAGTTGCTTGGCGAATGTAAGAGAAGAGGAAATGCTAGTGCTTCTAGGGTTCGGGATGGAGGAGGAGGAGCTGTGGAAGCTGCAGGT
>Dhingra_Pear_16_GATCAG_L001_R1_001_paired_trimmed_paired_merged_contig_33846 pentatricopeptide repeat-containing At2g33680
ACATAAATTAACAAAGGGTGTGTGAAAAGTAATTTGGGATGTGTGGATAGTACATCCCTAAATAACTTAATAGTGTTATCAACATACAAACTGTCACTAATAATAAATTTAAGCGGAAAAGCACCGAAGCGGACCGTGATATTTCCTATTTCCAGTTCCGGTTTGAGAGTAGAACCGCACCGTGCCCACCGCTCAATTCAAGGCTTCAATCTTCATCATATGCTTGACAAGCCTTCGGATCTCATGACGTAAATTTTCAATTTGGGGATGCTTTTCATCACTAACAACAAAGACATGAACCTGACTCTTCAATTCAATCCAACTACACCCAGTCTCCTTGCTCCTCTAAGTTTCATCAGGCTTCTTACCCGCTCAACATCTTCCTTCCTGCCCAAGGAAGTATATATGCTTGACAACAACACATAAGCTGATGATTCTTGTGATCCATCTCCATTAACTTCTCTCCAGCATAGGCTGCCAATTCGTAATTACGATACTTCCGAGAAGCACTTAATAGAATACGCCATAAACACATACCATGATCCATAGTTGCTGATTCTATAAACTCTTTGGCTTCATCTAACTTCCCGGCATGGCTCAATACATCAACCATGCAAGCATAGTGTTCCACCCTTGGGGCTACGCCAAATTCATTAGACATCATCTTAAAATACATCCACCCTCTCTCGACGGATCCCATATGGCTGCAAGCAGAGAGAATATTCACAAATGTAACGTAGTCCGGTTTTGCATCCTCCAACCGCATCTCCTTGAAGAGCTGTAGAGCCTCGATGCCCCTCCC
>Dhingra_Pear_16_GATCAG_L001_R1_001_paired_trimmed_paired_merged_contig_33847 pentatricopeptide repeat-containing At2g33680	GO:0008270	GO:0016787
CTTTCCGAGCCTCTCAAAAGCCCTAACGCTCGCTCATACACCGACTGCAAATTTGCAATCCCCTTCTTCTCTGCCGTCGTCGTCGGTTGATGAGTCTCACTTGGGAGCTTCCATCTCAGTGCCGGTCCCTTGACGAAGGAAGACAAGTTCATAGCCATTCATTAAAGAAGGGTTTCAAATTCCAAATGTATATAATGACAGCTTCGGTTGACATGTATGCCAAGTGTGGTAGCGTTAGTGATGCTCGTGAGGGATGCAGTAACTTGGAACGCAATGATATCAGGGCTTTCACAAA
>Dhingra_Pear_16_GATCAG_L001_R1_001_paired_trimmed_paired_merged_contig_53676 pentatricopeptide repeat-containing At2g33680	GO:0008270
ACAATTTTCAGTGTCATGAAATTGCTTTGATAATGCCACAAGAAGTCAAGATACGGAAGAAAAATCATCTCTAGTTACAACTTGTGATGAAATTTCTTGTATCATGTCCTAATTCTATTCTTTATGATTCCAAGCCAAAAAGGAATAAAGAGATGGATGCCTGTTATCCTCAAATTTAATTTCCAGGAAAAGAATAAAACAAAAAAATCCTGAAGAATAATGGAATGTCGATGCAGGAACCTGACTTATAGTTACCATGAGCTTCAGAAGATGGTAGGCAAAGGTTGGTCATCTTCATCCTTCATATGCCTGAGTAGCCTTTGGGTCACATGGCGTATATTTTCAATTTGTGGATGCTTTTCATCACCAACAACAAACACATGAACCTGACTCTTCAGTTCAATCCAGCTACACCCAGGCTCCTTACTCACTCCTCTGAGTTTCATTAGGCTCCTTACCCGCTCAACATCTTCCCTCCTACCCAAGGAAGTATATATGCTTGACAACAACACATAAGCTGATGATTCTTGTGAGCCCAACTCCATTAACTTCTCGCCAGCATAGGCTCCCAATTCGTAATTACGATAGTTCCGAGAAGCACTTAATAGAATACGCCATAAACACATACCATGATCAATAGTTGCCGATTCTATAAACTCTTTGGCTTCATCTAACTTCCCAGCACGGCTTAATATGTCAACCATGCAAGCATAATGTTCCACCCTTGGGGCTATGCCAAATTCATTAGACATCATCTTAAAATATATCCACCCTCTCTCGACAGATCCCATATGGCTGCAAGCAGAAAGAACATTCACAAATGTAACATAATCTGGTTTTGCGTCCTCCAACCGCATCTCCTCAAAGAGCTGTAGAGCCTCGATGCCCCTCCCATTTTGTGAAAGCCCTGATATCATTGCATTCCAAGTTACTGCATCCCTCATTGGCATCCTCCTAAACACCAGATTGCCGTCTTCCAAATTCCCACACTTTGCATACATGGTTGAAAGAGCACTTCCAATTGGTACTTCAAGACTGAACCCATACTTGACAGTACGGGCATGGATTTGCTTCCCTTGTTCAAAAGCACTTAGACTCGAACATGCTTTGAGGACACTAGCCATAGTTAGTTCATTAGGCATCATTCCCTCCCTCTGCATTCTGCAATACAAACTCAAAGCAGCTTCATTCTCCCCATTTTGCACATACCCTCCAATCATTGAAGTCCAAAGAACAATATCAGGTTCTTTCAAATAATCAAACCCCTTACGGGCATCACTAACGCTACCACATTTGGCATACATGTCAACCAAAGCTGTCATTATATATATTTGGAATTCGAAACCCATCTTTAATGAATAGCTATGAATTTTTCTTCCTTCTTCAAGAGCACCGATGTCACTACAAGCATTGATGACTCCAACAAAAGTGAACTCACTCGGGATAACCCCAGCAAAATGCATATGTGAAAACAAGTCCAGAGCCTTTTGGGAATCCCCACTTTGTGCAAAACCAGTTATCATTGCTGACCATGTGATAGAATTCTTATCACCAGACAACTTAAAAGTTCTAAGTGCATCATCTAAGCTCCCACATTTCGCATACATGGTTACAA
>Dhingra_Pear_16_GATCAG_L001_R1_001_paired_trimmed_paired_merged_contig_67817 pentatricopeptide repeat-containing At2g33680
TCAAACACAAGATGGGCTCCGGGCAAGTTGCCGCATTTGGCGTAGAGGTTGACGACGGCGTTGGCGATGTATACGCAAGATATGGAACCGGCTTTGATTAAATGAGCGTGGAGTGACTTACCCTTTTGGAGGTCCTTTTGGCGGGCGTATTGGGTGACGGCAGCGAACAGGGGCCGGTACTGAGATGGAAGCTGCGAAGTCAGACTCATCAACCGCCGACGGAGGCAGAGCGGCGGTCCTGTTTTACTAC
>Dhingra_Pear_16_GATCAG_L001_R1_001_paired_trimmed_paired_merged_contig_97191 pentatricopeptide repeat-containing At2g33680	GO:0008270
GTCGAGCTTTTTCGGCGCATGCGGGCGGAGAACACGTTCCCTAATGCCCACACTTTTTCCGGCGTCTTCACGGCGGCGTCCAATGTGTCGGACGTTTCTTGCGGCCGGCAAGTTCACGCGCTTGCTACCAAAGCTGCCAGCTTTTATGATGTGTTTGTTGGGAGTTCTCTTTTGAATATGTATTGTAAAGCGGGTCTTGTGTTGGATGCACGTAAGGTGTTTGATAGAATGCTCGAGAGGAATTCAGTTTCTTGGGCGACTATGATTTCTGGGTATGCAATGCAGCGGATGGCTGGGGATGCGTTGGCGCTTTTCGGGATGATGCGTAGGGATGTGGAGAAGGAAGAAGAGAATGAATTTGTTTTGACGAGTGTTCTTAGTGCGTTGGCGCTTCCTGAGTTTGTTGATACCGGTAAGCAAATTCATTGTCTTTCAGTGAAAGACGGGTTGATAGGTTTTGTTTCTGTTGAGAATGCGCTTGTAACCATGTATGCGAAATGTGG
>Dhingra_Pear_16_GATCAG_L001_R1_001_paired_trimmed_paired_merged_contig_129178 pentatricopeptide repeat-containing At2g32630
TCTAAGTTTCCTTCCTTGCAGAATATGTCTATCAGAATAGTGAAACACACAGCATTTGGAGTCACGCCTCTTTCTTCCACTGTGAACAACAAAGCCTTTGCCTCCTCATTTCTATTCAATTTATACAATCCGCTAGCTATAGTGCTGTACGTAAACACATCAAATTGAAACCCTTTCTTTTCCATGACATCCCGCAGCTTCAGAGCTTCATCCATCATCCCCTTTTTGCAGTACCCGTCCATTAGTGTATGAAACACCACTTGGTTTACGTCAATGCCTTTACTCTGCATCTCATTCACCAAGATGTCCGCCATCTCCATCTGCCCTGCCTTGCACGCACCATTAATCAATGCCCCGTAAGTATGCTCATTTGGTACAAACCCCCTTTGATTACATTCACCGAGCAGAAACAACGCTCTCTCCATATTTCCCGCTTTACAATAGCAATTAATAATCGAGGTATAAACATACAAATCTGGTTCTATCCCTCTCTCAGGCATTTCCTCAAATACCTTTTGAGCATCCTCAATCCTCTCAGAACTACCAAACAAATCTATCAAAAGCGTGGATGTCACCACATTATAACCCACACCATCCTTCTCCATCAACCTCA
>Dhingra_Pear_16_GATCAG_L001_R1_001_paired_trimmed_paired_merged_contig_35167 pentatricopeptide repeat-containing At2g32630
CACAAACCCACCAGCTATAAGCCCATTTATGATCCTCTCAAACTCCTCTGAACCCAATTGATCCTTCTTAGCCTCCAATACTCCCAAGGCTTGGAGTGCCTTTTTCTCGACTCCAGCCTTAGCGTACATATCAAAAAGGCCTATATGAACTTTTAGTGGAGGAGCCTCACCCTGCTCGGCAATCTTTCCCAATAGTTGTTCAGCCTCACCAACTAGCTGCAATT
>Dhingra_Pear_16_GATCAG_L001_R1_001_paired_trimmed_paired_merged_contig_44298 pentatricopeptide repeat-containing At2g32630
GGTCTCTCTCCCTTCCTTTCCATGTCTTGAAATACCCTGTTTGCTTCGACGAAGTTTCCTTCCTTGCAGAATATGTCAATCAGAGTAGTGAAACAGACTACGTTTGGAGCCACACCTCTCTCAGCCATTGTGAACAACAAGCTCTTTGCCTCCTCGTTTCTGTTCAATTTACAAAACCCGCTAGCTATAGTGCTGTAAGTAAACACATCAAGCTGAAACCCTTT
>Dhingra_Pear_16_GATCAG_L001_R1_001_paired_trimmed_paired_merged_contig_44299 pentatricopeptide repeat-containing At2g32630
TAAACACATCAAGCTGAAACCCTTTACTTTCCATGACATCCTGCAGCCTTAGAGCTTGATCCATCATCCCACTTCTGCAGTACCCGTCCATCAGCGTATTAAACACAACTTGGTTTACGTCAATGCCCTTACCTTGCATCTCATTCACCAAGATGTCTGCCATCTCCAACTGCCCTGCCTTGCACGCGCCATTAATCAATGCCCCGTAAGTATGATCATTCGGTACAAATCCCCTTTGAGTACATTCGTCGAACAGAAACAGCGCCCTCTTCATATTTCCCGCCCTACAATTCCAGTTAATAATCGAAGTATAAACATACACATCGGGTTGTATCCCTCTCTCACGCATTTCCTCAAACACCTTCTCCGCATCCTCGATCTTCTCAGAACTACCAAACCAATCAATCAAAAGCGTGCATGTTGCCACATTATAACCCACACCATCTTTCTCCATCAACCTCAAAACCTCATTGACACCCTCAAAATCCTTCCTCTCAATGTACGCTTTCAAAAGCGTGTTAAATGTAAAAACATTAGGTTTAGTCCCTCTATCGGCCGTTTCCCCCATCAAAGCCTTGGCCTTTTCAACCTCTCCTCTCTTACAAAGCTCATTCATCACAAGCGTCAACGGATACACCGTGATTCGAACACCCTTTTCGACCATCTGATTGAAAAACCTCAAACACAAATCCACCCGACCGCATTTCTTCAACGCAAGTAAGAGCACAAAGCATGACCTTTCTTCAATCTCCAACCCATTCTTGCCCACATACTCAAAAACCCCAATTGCCTCCTCGAACATTTTGTTATCTGCATAAACCCGAAAAAGCATATCGCACAATGTCCCTACAAATTTCATCCCGTCAGGCTCGTCCTCAATCAGACATGTAATTTTGGAAACGGGGCAACGAAGATTATCGTTCGTGACGATACCATTCAGTACAATCTTCATTTGGGCAAATCTTCTAGCATT
>Dhingra_Pear_16_GATCAG_L001_R1_001_paired_trimmed_paired_merged_contig_44300 pentatricopeptide repeat-containing At2g32630
GTCACATACAATGCTCTAATTGACGGGTATAGCAAGAACGGTAACATGAACAAAGCTCGTAAGCTAAAGAAGGAGATGGAAGACAAAGGCTTGATGCCTAATACACGTACGTTGAATACACTCATACACGGCGAATGTGTTGACGGCAAGGTGGATGAGGCACTGAAATTATTTCGTGAAATGCCTCGGAGGAATTTAACTCGCAATGTTGTCACATATACAACTATGATTTCAGGTTTGTCGAAGAATGGGAGAACACACGAAGCTCTTAAATTGTATGATGAGATGGAAAAAGCAGGTCTTACACCTGATAAAAGACTATATCGACTATACCGTTCGCTTGTGGACTTAGTTGGCGTGCCGAAAGAGAAGAATTAAGCTGAAGAACACCGTCTTCAATTGTACAAGAACAAAGAGAAATCGAGAGTAGGGTAGTGACAAGTATTTAAAGGAAGTAGAGAAATTGTAGATAAATATTAGAAGCACAGCTGATTATACTGTAAGCTGAGAGGAATACGGATAGAGATTTTTTGTGTTGCAGAATCAAGCCCATGTAACCCTCATTCGCAGGCTTTACAATGCTAGAAGATTTGCCCAAATAAAGATTGTACTGAATGGTATCCTCACGAACGATGATCTTCGATGCCCGGTTTCCGAAATTGTGTCTCTGATTGAGGATCAGCCTGATGGGGTGAAATTTGTAGGGACATTGTGTGATTTGATGTTCCGAGTTATGCGGATAACAAGATGTTCGAGGAGGCAATTGGGGTTTTTGTGTATGTGGGCAAGAATGGGTTGGAGATTGAAGAAAGGTCATGCTTTGCGCTCTTGCTTGCGTTGAAGAAACGCGGTCGGGTGGATTTGTGCTTGAGGTTTTTCGATCAAATGGTTGAAAAGGGTGCTCGAATAACGGTTTATTCGTTGACGCTTGTGTTGAATGAGCTTTGTAAGATGGGAGAGGTTGAAAGGGCCAAGGCTTTGATGGGGGAAATGGCTGGTCGAGGGACTAAGCCTAATGTTTTTACTTTTAACACGCTTTTGAAACCGTACATTGAGAGGAAGGGTTTCGAGGGTGTCAATGAGGTTTTGAGGTTGATGGAGAAGGATGGTGTGGGTTATAATGTGGCAGCATGCACACTTTTGATTGATTGGTTCGGTAGTTCTGAGAAGATCGAGGATGCCGAGAAGATGTTCGAGGAAATGCGTGAGAGAGGGATAGAACCGGATTTGAATGTTTATACCTCAATTATTAACTGGAATTGTAAAGTGGGAAATATGAAGAGGGCGCTGTTTCTGTTCGACGAATGTACTCAAAGGGGATATGTACCGAATGTTCACACTTACGGGGCATTGATTAACGGAGCGTGCAAGGCAGGGCAGTTGGAGATGGCTGACATTTTGGTGAGTGAGATGCAAGGTAAAGGCATTGACGTAAGCCAAGTTGTGTTTAATACGCTGATGGATGGGTACTGCAGAAGAGGGATTATGGGTGAAGCTCTGAAGCTGCAGGATGTCATGGAAAATAAAGGGTTCAGCTTGATGTGTTTAGTTACAG
>Dhingra_Pear_16_GATCAG_L001_R1_001_paired_trimmed_paired_merged_contig_48131 pentatricopeptide repeat-containing At2g32630
ACAGTGTTAGGTCTCTCTCCCTTCCTTTCCATGTCTTGAAATACCCGCTTTGCTTCAACGAAGTTTCTTGCAGAAAATGTCAATCAGAGTAGTGAAACACACTATGTTCGGAGCCACGCCTCTTTCCGCCATTGTGAACAACAAACTCTTCGCCTCCTCATTCCTGTTCAATTTACACAACCCACTAGCTATAATGCTGTAACTAAACACATCAAGCTGAA
>Dhingra_Pear_16_GATCAG_L001_R1_001_paired_trimmed_paired_merged_contig_56022 pentatricopeptide repeat-containing At2g32630
ATTTCGGAAACCGGGCATCGAAGATTATCATTCGTGACAATAACATTCAGTACAATCTTCATCTGGGCAAATTTTCTAGCTTGATAAAGCCTGCAAAGGAGGGTAACGTGGGATTTAAGATTGGGTTTGTGGGATGGATTTTTCTGGAGAAAGTTGAATAATTTTACGCAAGAATGTGGTAGGACTAGTGGGTTTGAGAGGACAAGGTTTGTTATGTGGGGATTGAGACTGGA
>Dhingra_Pear_16_GATCAG_L001_R1_001_paired_trimmed_paired_merged_contig_85988 pentatricopeptide repeat-containing At2g32630
AACCAAGAAACCGCCGAGAAGATTGCCAAAACCCTAATCAAATCAGGCCTTCAACCCCTCAAATCCACCTCACCATCTCTGCTATCCAATCTCAACCCCCACGTAACCAACCTTGTCCTCTCAAACCCACTCGTCCCACCCCATTCATGCTTGACCTTATTCAACTTCCTCCAAACAGATCCTTCCCATAAACCCAATCTTCAAGCCCATGCAATCCTCATTCGCAGGCTATATAATGCTAGAAGATTTGCCCAAATGA
>Dhingra_Pear_16_GATCAG_L001_R1_001_paired_trimmed_paired_merged_contig_97528 pentatricopeptide repeat-containing At2g32630
GAAAGAGCAAAACACTGCATTATACTTCAAGGTACACACTACGCTCTTTTTTGTTCTCTTTCGTTGGATATTATATGCTATATCCGCGTTACATTCGTTATCAAAATGTAGATTTTGTTATCTACTGCTATTTTATGAAAATAATGTAAGAGGTTATATACTGTTTTGATGAAAATATTCTAGGGATATGGTGGGGTGAGTTGAGTTTATGCATGTATGTGGCTTGATAAGATATATGTATTTCATTTTTAGGTGTTGAGTATATAGGAATTGTTTTGTAGGTGGCAGAGCTTGTATTGGATGAGAAATCCTTCCAGACAAACATTCGTGATTACTCGATGCTCATTGATG
>Dhingra_Pear_16_GATCAG_L001_R1_001_paired_trimmed_paired_merged_contig_51317 pentatricopeptide repeat-containing At2g30780-like	GO:0030117	GO:0015031
ATTTGCATACAGGGCTATTTCACATACAAGTTGACTGACTTTTCTTGTTGGCACTGTTTCTACTGGGAGATGCTCCAATTAATAAGAAGATACTCTCCAATTAATAAGAAGATACAAAGGAAGATGTAAAATTAGGGCAGATGACAACAATGCTTGCTTGGTTCCCATGATTTAGGTTACAAGATTTGGATGCTGTCTTTCTTCTTGGAGTACTTCTTGTTTTTCATCCCGGATCAAAATCTAATATGTTTTTTTTCCGTTCCTCGAGAGCCACTTAGTTCTCCGAAACAAGAGATCAAAGCGATTGTCCTCGTTTTTTCAAGTAAGTCGCCAGTGTTACACCGTTTGGGATACTTCGAGTAAACTAGAGTATGTATAGGATACATCGGTGCTAAAACCTTTTTGCTAATTTCATGTCGTTCAACCTGTCAGATAATCCTGCTCTTCGATAGCCGGCAACCAACAGATCATAAGTTGATTTCGTAAGTTCATAAGAACCCTCAATACGTTCCAAAAACAACTCCAGCCTGTCATGAGCGGAGCACCTGAAGTACGAACAGATTACCTTTTCGACATCATCCTGATGTTTAAATGACAATCCTTGCTTCAACATCCTCCCAACAGAGTACTCTACATCATCCAATCTATCCAATGCGGCATTCAACCGTATAATTCCACAGTGGACCAGCAACAGAACTTCCGAAACTTGATTGGCCTCCGTAAGAATTACAAGCAACTCCTCCAATTTCTCCACCATCTTAAGTTCAATGTACAATCCCACAACCATCTCAGCCATCTTCTCGTTGATCTTCAATCCGGCATCTAGCACCATCTTCAAAAAGTCTATAACTAAATCAAAGCTTCTCTGTTTACAAATCCCTTCCACCATACTTTCCAATACAGGCAAGCTTGGCATGTGCCCTGATAACATCATTTCTTCATAGAACCTATCACCCAACTGAAAATTGTTTGATTTAATGCACCCCGAAATCAGATATTCATAGGTTTGAACACCAGAAGTGAATCCGGCAGCCTTCTTGGCCGAGTACCAAGCTTGCACAGAATCAGCATTGCCCAACTTTGAGAATGCAAACATGAATGCATCATAAGTGTCGGAATCGGGTTTAAATCCCTCCGAGCTCTTCATTATCTCATATAGGCTTAAAGCTGTCAGCACATTACCGGAAGAGAAGCAAACACGTATAAGGGAGTTGAAAACGGCAGAAATGGGTTTGATTCCATTAGCCTCCAT
>Dhingra_Pear_16_GATCAG_L001_R1_001_paired_trimmed_paired_merged_contig_79146 pentatricopeptide repeat-containing At2g30780-like
ACCAATCGGGATTTCTCGGGAGAGGAAGAAGAAGCGAGAGAACTGACGAGGGATTCCCAGGAAAAATCCGAGCTTTGGAGGGCGGAGAATTCATCGGAAGAGAGTAAGGATTTGATGCGTGAATTGGGTTCCTCCACCAACCTCCCAAAGAGAAAGCTTGTTTGGTTGCTCAGCCAACGCCGAGAGTGAGGGCTACTCGCCGAAGCCTTGTGCTTTAAACCCCTTCTCGCAGCTGATAAAACTCGGCAGACTAACGCCATGGCTCTGTTAGTTCGTCTACTCTGCTGGAAAGTCGGAAGAAAACCAACTCACATAAGCACCAGAGAAGTGCAGGCCCAAGCCCAAGTACAACCCAGGCCCAAGCTCAAGTCCAACACAGGCCCAAGTCAATCTTTCACCTACCGATGAC
>Dhingra_Pear_16_GATCAG_L001_R1_001_paired_trimmed_paired_merged_contig_91428 pentatricopeptide repeat-containing At2g30780-like	GO:0030117	GO:0015031
ATGGAGGCTAATGGAATCAAACCCACTTCTGCCGTTTTCAACTCCCTTATACGTGTTTGCTTCTCTTCCGGTAATGTGCTGACAGCTTTAAGCCTTTATGAGATAATGAAGAGCTCGGAGGGATTTAAACCTGATTCCGACACTTATGATGCATTCATGTTTGCATTCTCAAAGTTGGGCAATGCTGATTCTGTGCAAGCTTGGTACTCAGCCAAGAAGGCTGCCGGATTCACTTCTGGTGTTCAAACCTATGAATATCTGATTTCGGGGTGCATTAAATCAAACAATTTTGAGTTGGGTGATAGGTTCTATGAAGAAATGGTGTTATCAGGGTACATGCCAAGCTTGCCTGTATTGGAAAGTATGGTGGAAGGGATTTGTAAACAGAGAAGCTTTGATTTAGTTATAGACTTTTTGAAGGTAGTGCTAGATGCCGGTTTGAAGATCAACGAGAAGATGGCTGAGATGGTTGTGGGATTGTACATTGAAGTTAAGATGGTGGAGAAATTGGAGGAGTTGCTTGTAATTCTTACGGAGGCCAATCAAGTTTCGGAAGTTCTGTTGCTGGTCCACTGTGGAATTATACGGTTGA
>Dhingra_Pear_16_GATCAG_L001_R1_001_paired_trimmed_paired_merged_contig_38287 pentatricopeptide repeat-containing At2g30780 [Nicotiana sylvestris]
TCTTGAGGTCCCGAAACAAAGACTGACATTTAGCAGTATGACCATCGAACATATAAACACTCATCAGTGCATTATAAATAGAAGTTGTCTTCATCCGCTGGTTTATAGCCTCAGTAAATAACTCAAAAGGAAAGTTCAACATTCTTCGCTTTACCTGCAATTATAATAGCCTTTGCATATTCCTCTGCGCTGATTGAAGTGCTACTAGAAACCTGCCGTCTTCTCCAACCAAAAACCTCCAGGGCCAAATGATGTCAC
>Dhingra_Pear_16_GATCAG_L001_R1_001_paired_trimmed_paired_merged_contig_50782 pentatricopeptide repeat-containing At2g30780 [Nicotiana sylvestris]
TGTAATAATGTTGAACCCCTGTTGTGTCTTATGAATTTGACGAACTATTCACAATACTCTCTGAAAGCTTTACGCAATTTCTGCCATTCAAAGATCTCTACCAAAGTGAGCTGGAGAATCATGATCACAATGAATCCAAAGGAATTTCATATCCATGCTTCCACATTAATCCTAATACTTGTGCCACCTTATATCTTTGATCACACATTAAGTAGGCTTTGTACAGTATCACAAATGTTTTTTTGGTACATGCAATTTTAAAATTCTCCATCTGAATAAGCACACTCTCCATTTCCTTTAAGCGCTTTTGTGATGCATACATGGCCATCTTACAATGATATAGGGATCTGCAAGTTCTCCACCTAGCAAATTCTGCATGCTTCCCAAAACTTTCAAGTCTAACCACTTCACTGCATCGGAAATAACTTGAAAGTATACATCCCATCACACCTGCAGTATGTATAGCAGTTTTGTGCTCAAATGCCTCATTTATTGACTTCTCCATTGCCTCCAAGCAATCCTCTTGAGCATAAACTTTAATCAGCATAACATTCAACCAAGGTCTATATTCATTTTCTGGAAAAGTTTCATTAGTTCGTGAATCTTTTCCACTCTGTCTGTCACAGAACTCTTGCAATATGCACAAATCATAGCTCTTATCAATGGGATTTCCTTGTTATCTATATGATGTTTTACCAACTCATATGTTTCCTCCATCTTTACCAAATTACCTGAATGAGCATACCCTCGAAGCATTAGCAAGTGAGTGCTAATATCGGGACTAACAGGGCCCTCCTTCATCTTTTGGAAAGTTTTTTCCATACTATTCCACATCCAAGCTGTTACATATCCAGCAATCAAATGATTGTATGTGCTTAAATTAGGTGACAAACCTAAATCCTTTAAACCCCGGACAGTTGCCTCCATATGGTCAACCAGCATCAAACGACCAAATACAGAAATAAGAATGTTGTACGTTACAATAGTAGGACGGCAATCTGGTTCATTCTTGAGGTCCCGAAACAAAGACTG
>Dhingra_Pear_16_GATCAG_L001_R1_001_paired_trimmed_paired_merged_contig_50783 pentatricopeptide repeat-containing At2g30780 [Nicotiana sylvestris]
GCGAGTTTGGAAGCTATCCGACGCCGCCCAATCTGAGCTCCTCTCCCACCACAGATCCTCATCCGCCGCCGCCGTCGCCGCCGCCGCCGCCTCCAAAACCCCACAACACTCCCCCTACACTTTCACCCGCACCAACTACCCAAATTACAGACGCACCCACGACGTCAATGCTCAGACCCACTCCTCCTCCGCCCCGTCTTCTTCTCCTCCGCTCATCTCTTTCTCAAGTATCATCGGCTTGTTCAGCGACAAGCCCTCGACGCAAGATCTCAGGGCCGGGGAGGATCTGGCCCGCACGGTGTCGAGGTTGAGGGACGAACTGGTTCAGAATGTTGGGGATTCTGAGAAGATTGTTAGAATTTTGGAAGAGAAGGTATGTTCCTCCCTCTGTGAATGGAAAAGGGGAGAGGGTGTCGTTGAGCTTCTGAATCAGCTGCGTTCGTGACATCATTTGGCCCTGGAGGTTTTTGGTTGGAGAAGACGGCAGGTTTCTAGTAGCACTTCAATCAGCGCAGAGGAATATGCAAAGGCTATTATAATTGCAGTCTTTGTTTCGGGACCTCAAGA
>Dhingra_Pear_16_GATCAG_L001_R1_001_paired_trimmed_paired_merged_contig_38288 pentatricopeptide repeat-containing At2g30780
GCCTCCAAGCAATCCTCTTGAGCATAAACTTTAATCAGATTCACATTCAACCAAGGTCTATATTCATTTTCTGGTATAAGTTTCATTAGTTTGTGAATCTTTTCCACTCTGTCTGTCACAGAACTCTTGCAATATGCACATATCATAGTTCTTATCAATGGGATTTCCTTATCATCTACGTGATGTTTTACCAACTCATATGTTTCCTCCATCTTTGCCAAATTACCTGAATGAGCATACCCTCGAAGCATTAGCAAGTGGGTGCTAATATCAGGACTAACAGGGCCCTCCTTCATCTTTTGGAAAGTTTTTTCCANNNNNNNNNNNNNNNNAAACCCTGGACAGTTGCCTCCATATGGTCAACCAGCATCAAACGACCAAATACAGAAATAAGAATGTTGTACGTTACAATAGTAGGACAGCAATCTGGTTCCTTCTTGAGGTCCCGAAACAAAGACTGACATTTAGCAGTATGACCATTGAACATATAGGCACTCATCAGTGCATTATAAATAGAAGTTGTCTTGATCTGCTTGTTTATAGCCTCGGTAAATAACTCAAGGGCAAGTTCTACATTCTTAGCTTTACCAGCTATTATAATAGCCTTGGCATATTCCTCTGCACTCATAGAAGTGCTACTAGCAACCTGCTGTCTTCTCCACTCAAAAACCTCCAGAGCCAATTGAGGCCACGAACGCAGCTGATTCAGAAGCTCAACGACACCCACTCCGTACTTCCATTCCCACAGGAAGGAACATCCCTTCTCTTCCAAAACCCTAACAATCTTCTCAGAATCCCCAATATTCTGAACCAATTCGTCCCTCAACTCCGACGCCGTCCGGGCCAGATCCTCCCTGGCCCTCATGTCTTGCGGCAAGGGCTTGTCTCTGAACAAGTCAATGATGCTCGACATGGAGATGAGCGGAGAAGAAGAAGACGGGGCGGCGGAGGAGGAGTGGGTCTGAGCATTGACGTCACGGGTTAATCTGTAACTTGGGGAGTTGGTGAGGGTGAAAGCGTAGGGGGGCTTTTGTAGGGTTTTGGAGGCGGCGGCG
>Dhingra_Pear_16_GATCAG_L001_R1_001_paired_trimmed_paired_merged_contig_53371 pentatricopeptide repeat-containing At2g30780
TATACGAAATAATGTACAGATTCTGCAACCCAGCACGGTCGATCAATTGTATGCAAATACAAAACCAATCAAATATAAACTGATATGACAAACTGAAATAACAGAAGTTTCAAAAGCAGTTAAAGAAGTTAAAGAGCGTCTAAAGAAATATGCAGACGGATTAAATTTCCTCGTTTAGAGGCAGTTACATGAGGGCCAGTCATGTAACTACGGCATCCAAGGAATCATGTAATTACGGCAGCAATATCCATAAGCTTGTTAAAGTTACTTAGTGTTGGAGGTAAAGGCATACACTTTGTTCTAATAGACTCACTAACAGTATCTACACTCTGTTCCTTTGTTGCATCGCATGCATTACTGGCTCGAGAAATATTGATTCAGGTTTAGCTGCGGGTATACTATATACACCACATCTAGGAGTGATCTCTTGGCAAGACCACTGACTACATAGGCGCTCACACTTTAGGAATACTTGTTCCACGATCAACGGAACATGGGTTACCAAGGTCAGCAGATCACACTGTTCACGAAATGTACATCTAAAAAGTAATATTCTTGAATTCCAATGAATCCAAATTCATCCAATGCAGTGATATGCCATCATAAAATCAATAATTAATCTCAACATCCACGCATAATTATCAATGAATCAGAGAGAAATTTAGTTTCTAATGAAGTTCAATTCAACCAATGATAGATAGGCCACAAATCATTCAACCACAACTAACTGATTCTACACGTTGCTGACTTATATACAGAAGAAATTATTGCATTACCAATCAACATGCGTCAGCACAATCTATTTCAATCAGATCGCACTTCGACTTCTCAAGTGTCAACATGAAGCATGTGCTCTGTAATTTCTTCCTTTCAATGATCATAGGATGCCATCAATATAACTTATTGGTCAGTTCGATGGGTAGGGGATGAATAATTATTTACAAAGAAAACCTTGTTCAGCTGATTTATTGTTTTGAATGAATCCAGTATGGTACTCATCCAGATGATGAGATAAGAATGCTCAGTCACCTAGCATCCTAGAAAGGGGAAGGAGAAAAAAAGAGGACATTGAAAACAATAGAGAACCGTAGGACTCTAACAGTCATATTAACAGGAAATAGTGTGCAATCATTCTGAGCAGATAAGAGTGTACATGCAACAAAAAATCAGGAAACTACTGACTAAAGAGAAAAGGAGTCGATAACAACAAGTGGCTTTCCGAGTGAAGATGTGTACCTGTGAATAATGTTGAACCCCTGTTGTGTCTTATGAATTTGATGAACCATTCGCAATACTCTCTGAAAGGTTTACGCAATTTCTGCCATCCAAGCTCTACCAAAGTGACGTGGAGAATCATGATAACAATGAATCAAAAGGCATTTCATATCCATGCTTCCACATTGATCCTAGTACTTGTGCCACCTTACATCTTTGACCACACATTAAGTAGGCTCTGTACAGTATCACAAATGTCTTTTTGGTATAGGGCATGTTTAAATTCTCCATCTGAATAAGCACATTCTCCATTTCCTTTAAGCGGTTTTGTGCTGCATACATGACCATCTGACAATGATATAGGGACCTGCAAGTTCTCCACCTTGCAAATTCTGCACGCTTCACAAAACTTTCAAGTCTGTCCACTTCATTGCATCGAAAATAACTTGAAATTATACATCGCATCACACCTGCAGTATGTACAGCAGTTTTGTGCTCAAATGCCTCATTTATTGACTTCTCCATCGCCTCCAAGCAATCCTCTTGAGCAT
>Dhingra_Pear_16_GATCAG_L001_R1_001_paired_trimmed_paired_merged_contig_57752 pentatricopeptide repeat-containing At2g28050	GO:0005739	GO:0090617
AATGAACTTATGCATTGCAACAGCTGCAAACGCTGATCGCTTTAATTAAAAACTAAACTCAAGTCAATCATTCTGAGTTAATATTACAACACTGCCGAAGAATTGATCTCTGAAAAAATCCCTTCTTTGGTGTGAGCAGGCCGCGGGATCAAATCTTGAAGGTGCGCACAGTATAATCCTTCAACTGAAAAATCTTCAATTTCCCGAGGAGTCACTCCTTTCTGTTCTTCATTAAATGAAGGAAGACGAACAGGCAGAACGATGGGATAATCACACTAAACAACATACGGAAAATACCAGTTGCAGCAAGTTGTAGTCGTTGCTGACTCCATGAACTTCTATGAATATCTTAACAACACTAGACAGTAAAAAGCAGTCGCATGAAGTAATGGCAGACCACAGTTCAGCGTCACAATTCAATTCGAGTTGGAATCACTTTCTCTCCAGCCTTCCAAACTTGTAGCCTGATTAAATGGCTGAAGGTCCGAAGGCCAGGGTTTAGGGTTTAGGGTAATGGCAGACCACATCGCAACAATAAGCATACAGTGGGTCATTTCTTTTGCAAATCATACTTGTTTGTCCATATATTACCGAGTGAAATGGCAGCTGCTAAACGAGATCACCCAGAAGGTAGTAGTCTTAAGAACTCTTCTTTGTCAGAGCTGTCACAGGCAGACTTACGAGTAGAGGGCACGTAATATTATGATGGCCTCAACTCTATACAATTCCAATTCTTCATCTAATCTCCTTTCCTTGTGCACCTATATCGACAAACAGCAATTTCGGACACAGTAGTTCTACCACAGATTCTGCCCTTCCAAAAATGGAATGTGTCTCACAAAAATTTACAATGAACAGACATCAAAATTATGATCCAGATCAAGCATGTAATCCTTCTCCATCATCCCTCACTAAGCTTCAGAGCTTCATTCTCCAGATTGCCCGCCCCTGCGGCATCTAATCTCTTGTATGAGCACAACAGCTGCAAACATTGATCTCTTCATACATCACAAATTAGTGAAGCTCCCTATTTTAAGGTGTTGCACCTGTGTAATTAATCATTTTTCAACAGCCTCTTTTGGTTCCTCAGCCTGATCAGGTTGATTCGACTTAAGTGATCCATTTACCTTTTTTTTCCACGCAGATGAATCAGCATTCAAAACTATTTGCTCCATCAACAGTTGCAACTCAAGAGCTTCATCAATCATCTTTTTGTTGTGAAGTCCATCAATCAAGCTATTCAATATAACACTGTCCAATTCAAACCCCTTGCTCTGCATCTCAAGTACATACTTCATTGCCAGCCCAGTCTCTCCAGCCTTGCAAAGGCCCCTTATTAGAGCCCAGTACGTATCAGCGTTCGGGACTACACTTCTCTCATCCATTGTACAAAATGAAGAAATCGCACCATCCACAGACCCCAACCTACAATAGCCACTTATTATCAAATTGTACAAATGAGTGTTCACTTTCAATCCTTTATCATGCATCTCCCCAACCAGCTTCTCAGCTTCTTCTGCCTTCCCTGCGCTTGTGAACCCATCAATCAAGAACTGATACGTCTTGATATCGAGCGCCACTCCTTCCTTCTCCATCAAAAGCAAAACCCTATCCAACTCTACAAAGTTCCATCTCTTAGCACAAGCATCCACCATTGTATTGAATGTAATGATATTGGGTTTAGTCCCTCTCCTCACCATCTCCTCCACCAACTCTCTACTCCTTCTAATCTCCCCACTCCTACACAACCCATCCACCACAACCGTCAAAGAATAAACCGAAACCTCAGTGCCCGATTCGCGCAGCCGATACAAGAAACCCAAACCCTTTTGCACCTCATCACATCTAATAAGAGTAACCAAATGCACAGTACAAGTTCTCTCATCAATCCGGATCCCATTACTCCTCATGTGATCAAAAGTCTCCAAAACCCGGTCCCAATTTTCGCAATCCGAATACACTTTAAGCATGCAATTGAACAATTTGGCTCTAACTCTAGGTTCAAGGCAGCAAATTTCAACAGCAGAAGCAATTACATGAAAAGGGTACCGGGTATTTTCATCAACGGAGACATATCTGAGGATTTCCTCGGCATCGTCGAACTTTCTTGTCTGGAGAAGCCTGCAGAGGATGGTCAAGTGGGCATGGAGGTCGATCTTGAAGGAGATTAAAGACTGGTTTTTGAGGAGGAAGTTGAAGAAAAGCAAACATTTGGAGGTTCTGAATTTGGGGTCGGAGAGAATGAAGCGGAGGGAGTTGGGGTTGAGGTTGGAGAGGAGGGTGATGGTGGTGGTGTTGAGAGGTTTTGGGGGTGTGGAGATGAGTTCTGTGAATTCTTGATAGGGTCTGGCGGGCGTTCTTTTCACAGTATTGAGGGTTCTGAGGACGTTTTGGAGCGACATTTTTTTCGATCCGGAAGTTGGAAGTCAGTCACAACTCACAACTCCGTTTAGCCTTTTGGTTTTGGGCTATTTTGGAAAGTGAATTC
>Dhingra_Pear_16_GATCAG_L001_R1_001_paired_trimmed_paired_merged_contig_28941 pentatricopeptide repeat-containing At2g27610	GO:0008270
CTTCTGTTAACAAAAGTGGACAAGGAGCTCACATCAGTAACAGGTAAGGTAACAAAGTTGAACCCCCAAATTAACCAAAAAAAGGGAAAAAGAAAGGAAAAACGAGCTTTAACAAAAACTACAACACACTACAAGTATCATAATTGTAATCATCAACGAGATCTCCCCAGTGAACTCTCCAGCAACCAAAGCCCCAAAGTAACAACCAAAATTTGATTTTTGTCCCAAAGTTCCTCCACTCCACACCTTCACTTTGCTCAAATATCCGCCTTCCATCTGAATTACTATTAACACCATGCACTGCAGGAAACCATTTCTTTCTTACCCCTGCCTATGTTTCTCAGGGAGCAAAGAAACAGAACTCCTTGAGACGACCCAATTTACATTGTCAACCCCATACAATCTCCCCCACATAGTTGTAAACATATGATCCACACTCCTTTCCCCCTCTTTGTTGCACAAAATGCATCAGTGAGGTGAAACACACACAAAAGGCAATCTCCTGGATCACATCACATGTATTAAACCTCCAGTGAGCCAGTCCAAGCCAAAACTTTTACTTTCGGTGGAACTCTTGCTTTCAAATCTGCCCAAAAGGTTGGATGGAGTCCTGGATTAGCAAGCTTTGCTTTGATTTGAGAATCTAATATACGACTTACATTAGAACTCCCTTGAAGTATCAATCTTCCATTTCTTGCATCAATATACACACACATTCTGATACCAGTAACATTGCAGAGATCTCCTCCATCTGAATTCCATTCAGATTTCTTAACCCGAAATCCAAACTATATGAAATGATATAGCACTCAACCGTCACCTTGGTAAATTAAACTTTGGTGTTAGCAGCTGCATGGATCCATCCTTTTGCTAGTTGTGTTCCTTAAATGCTCATTTCCTAATTTAAATGAAACTCTCATGCACCATATATGTTCTTACCCTGATGAAAATTTATGTAGCATAAGGATGGATCCATGCAGCTGCTTTGCTTAAATGTATTTTCCATGACTTGGGAAACTATTCAAAACTTAAACCCATTTCCCCAGTGGGATGTTCACCAATAGTCTCCACAAGAGCATAAACCACCCTTAAAGTGGTGGAACCGATTTGAATCCCTGACGATAATTTCTCTCTCTTCAATCACTGAAATCAACTTAATAACATTGTGACAGTCACCACAAACTCTAAGATTTTTCAGAATTTGGATGGTGAACCCTGGATGTGTGGCAATCAATCCAAAAGCAATGGCCAATCTCTCACTGTGTTGAGAAAGAAAGGCTGCTTTGTGTTCCTCTTCAACATCATGAAGCACATAATCCGTGTCCGGCTGATAACCCATGTCAGTTAATCGGTTATTTAAGTCATCAAGCTTTGAATATATAAGGTCTGACATGGGATGTGAATTGTCACCAGCCAAGAATGAGTACGTCTTGTTATTCACCTCAATCCAGCTATACCCGGGTTGCTTTTTCACTTTTCTCTCATCCATGAGTTTCCTAACTTTAGCTCTCTCTTGCCAGTTTCCAGCTGCGGCATAGATATTGGACAGCATAACATATGCAGCAGAATCATGTGGCTGAAGTGAAATGAGCTTTTCTGCAGCGAGTTTTCCCATCTCTATATTGCGGTGAACACGGCAACCACCTAAGAGAGCTCGCCACACATTTGCACCTGCATCAAATGGCATTCCATTTATGATATCCATGGCCTTTTCAAGATTTCCTGCTCGGCTGTATAGATCAACCATACAAGAATAGTGCTCCATTGTTGGATCAATATGGTAATCTTGGACCATAATATTGAAGTATTTTTCACCTTCATCTACTAAGCCTGCATGAGTACAGGCAGAAATCACAATAATGAATGTTATACCGTCCATTTCCAAATTTTGTCTTTGCATATCCTCAAATACTTCAAGAACCTTCTTCCCGTTACCATGTTGAGCATATCCAGAGATAACTGAGTTCCATGAAACTAAGTCTCGCTCTCCTTGCCTCTTGAAAACTTCATTTGCACTCTCAATATTCCCCTTCTTTGCATACATGGTGACAAGAGCGCTACTTAGGCATAAAGTATTATCCAACCTTAATTTGATTGAGCATGCATGAAACTGTTTGCCCTGCTCTACTGCAGATGTAGGCGCAGCACAAGCATTGATGACACTTGACAAGGTAAACATATTAGGTCTGACCCCCTCCCTTGTCAACTGGAGGTAAGTTTTAACAGCTCCCTCGGTATCTCCTATCTGAGCATATCCCGAAAGCATTGCTGACCATGCCACAATGTCCTTCCCTTCAATTATTTGAAACACTTTTTCAGCTTCATGAACATTTCCCATCTTAACATAAGCATCTATGAGTGAAGTTCCTACTGAAGGTGACTTCTCGTAATTGGTTTTAATGACTTGTGCATGTACTTGGAATATAAAAAAAGAAGGGTAGACCATAAGGATGGCAGAATAAGTGAAATCGTTTGGTCTAACACCTTCTCGACTCATTTGACAGAATAACTTCAATGCTCTCTCTTTTCCACCATTCTGCAAGTACCCAGTGATCAATGTAGTCCAAGTTACCACACTTTGAACACCTTGCATCATAGAGAAAATTTTATAAGCATCATCCATTTCACCACACTTACTGTATGCTACCATAAGTGCTGTTTGAATATTGCGGTCAAATGCCAACCCAGTCTTTACAACCCGGCACTGAAGCTGTCTAGCAAATACCAATTCTTTAAAGTTAGCACATAACTTAATAACAGTAACAAATATTGCTTCTGTGAACTTAAAGCCCGCAAGCCTCATCTGATTAAACATTTCAAATGCTTCCAAATCGAACCCATTCATCACATAACCTGCAATCAAACTATTCCAAGTAACTGCATCCCTACGTTCCATACCATGAAAAACAGCTCTAGAATCCCTAACAATCCCTGATTTTAGATACATATTAATCAAAGAATTGCACACGGACATAATTGATTCAAAACCATTCTTTATCACCATGGTATGAACCTGTCTTCCCTTCTCAACCATACCTTCATCTGCCAAAACTCCAAGAACAGTCGCAAATGTATACGGGTTAGGCTTAATTCCTTCCAATTGCATCTCCGAAAACAATTCCAATGCCCGGTCATTCAATCCATTTCTTGAATAACCGGCAACTAACGAGGTCCATGACACTACATTTCTATCCCCCATCTCATCAAAGACTCTCCTCCCATCACCAACACCTTCAGTTTTCATATACATATCAACAAGTGAGGTCCCAACACTAACGTCCTCCACAATCCCAGATTTTACACATTGACAATGCAGTAGCTTACCGACAACTTGATCAGATAAACATCCACAAACCTTAAGAACAGAAGACAGAATCGACCCATTAGCCCGTAAACCAGACCGCCAAAGACCCACAAACAGGTTAAGCGCTTCATGGTTACGGTCATTCCGAAAGTACTCGAAAAGCACGTGACTGGATTCTAAAACGTCTCTTTGCGGAGTTTTGTCGAACAGTTGGTGTGCATTGCTGGATTCCGAGACCAAGCTCTCCGTTTTCGGAGTGAAGGGCATGGCGTGAGGGCGGCCGAGATGATTGGTATGATAGGCAAAGTGGTATTGCTTGGGAGCTAGTTTCGTGTAGGACTGTGTGAGGGTCCTCAAGGCAGGCTTTAGGGTCATGCTCTCCCTCAGTCTCTTGCATTTGCTTCCACGCATGGAGGTGATGAGAATTACAGAGAAACAAAAACCGCGCGCCGAGTGATGATTTTTAAGTTTAACTATGGGCCTATGGGCCTTACTTCAATGGGTCTATAGGATAGATACAAAGTTCGTC
>Dhingra_Pear_16_GATCAG_L001_R1_001_paired_trimmed_paired_merged_contig_30204 pentatricopeptide repeat-containing At2g22070-like [Glycine max]	GO:0004812	GO:0005524	GO:0008270	GO:0008568	GO:0006418
TAAACATCTTACATGACATTGTTTTATCGGTTTCAGATACCTTCACAACTTTGATGGGCAAGTTTCTCTCCTCTTGCGGACGCCTAAGCCTCCTGCAGGGCTTTCCTCTTAGGGCTACCAGTAGCTTGACGGGCTCTTGTGCACTCTTCTTTTGGGGCTAGTAAAGTTGGGACGTTTTTCTTTTCTATGGATTGGGCTTAGATGGATCTGGTCCTATAGGCTTCAGTGCAGGGCCTACCAAATGGGATATCCAAACTGAATCCTTCACTTCAAATGTTGGTTTTCACCAGCAGTTCTTGCAGGAGCAATTCCCATCATTAAAATGGTGAAACCTTTTTGAATCTCTTAAGATGATAGCCCTTCCAGTAGCTTGAGACACAAGCTTCATAAACTCATGGCAATCTCCGCAAACACGGACGTTCTTTATGATCCTTATGGGTATCCTTGCATTAGGTTTTTTGATTAAACCAAATGCAAGAGCAAGTTTCTCGCTGTGATAACAGATGGACTCAAACTTCTCCTCCTCCCCAACGTTATGAAGAACCAGTTTCGTGTTGGGAATAAACCCAGATTCCTGCAGTTTCCTTATCAGTTTGTTTAGTTCCTCATAAATTTGTTGTGTTTCTGGATGAGTTCGGTCTTCTGATGAAAATTTGTGAACATTGTTTTCAATCTCAATCCAACTGTAAGCAGGAAACTTCTTGACATTCTTGTCCTTCATGAGAGACCTTATACGCGCCACGTCTTCCCATCTTCCAGAAGTAGCATACATGTTGGAGAGTATGATGTATGGTCCAGCACCGAGTGGCTCAAATTTAAAGAGATGCTTAGCTGCTATCTCGGCATGTTCAATGTCACCTTTCACTGCGCAAACAGATAGAAGAGTCGACCAAATCAAACTATTCGGTTCATAAGGCATACTTTCAATAAGACATACTGCTTTGTTTATGCAACCTGATTGGCCAAAGAGACACACCATACATGCATAATGATCCATAGTGGGAGCCGTACCACTTCGTTCACTTATTGAATCGAAATACTTCTGTCCTTCTTCAATCAAATTAGCATGGACACAAGCAGATAAAACACCTACGAAAGTAACATTATTTGGCTTTATGTCTTCTTGTAGCATGTTCTCATATAGGGCTAAGGCTTCTAGGTCCTTCCCATTTTGTGCATATCCTGTAATCAAAGCATTCCAAGAAACCACATTCCGTGACGGCATCAATTCAAAAACCACACAAGCATCTTCAGTAACTCCACATTTGCAATACATATCAACCAGAGCACTAGACACAAGCAAATTATTAACGACTCCCATATGCACTGCCTTTCCATGAACAACCTGTCCATGATACAAATACGATAACTTTGCACAGGTACTAACTATACTTGAGATGGTAAAACTATCAGGCCTGACATTTTCCAATAGCATCTTACCGAACAATATCAAAGCATCCTCTTCTCTGCCAACCTGCGCATATCCTACTATCATTGTTGTCCAACAAATCTTATCCTTCTCCTTGATCCCATCAAATTCCTTCTTTGCTTCTACTATATTTCCGGTTTGAAAGTAAGCACTGATAACATTTGACACCGCAACCTGGTCAGGCTTCAAACCTGATGCTTGCATTGCACGAAACAAATCAATGCATTTTTCAGGCTGCCCATTTTTCAAATACCTGAAAATCATCAAATTCCAGGACACCACATCCTTATCAACCAACCAATCAAACAACCACCGAGCCTGATCAATGCCACTGCACTTGGCGTACATATCGATCAACGCATTCAAAAGAAACTCATTGCCTTCCAAATTACGAACAACCACTCTCCCATGAATTTGCTTCCCAATCCTAAAATTCAGCAATCTGGTACAAGCTTGCAACATGCTCACAAAAGTATGCTCCGAAGGCTCGAGTCCTTCTTCTTGCATTTTCACAAAAGCCTCCAACGCCTTGCTCAAACACCCATTAGCCACAGCACCAGCAATCACCGTATTGTACGAGACCAAATCCCGCGAAGGCATCTGATCAAACATTGTCCCCAATTCCTCAAGGGACCAGGATTTCGCATAAGCAGAAAGCATGGAATTCCACGAGTAAATGTCTCTCTTGGGCATTTTGTCGAACAGGTTGCGGGCGTCAGCAAGATTTCCGTATTTTGCATAGAGCTGGAGGATCCTGTTATGGACGAAAGTCTTGGTGGGCTGAAACGAGTGAAGGTCCATGTGAGATTGCAACCTCTTCGCTGCGGCAACATCGTTGGCTCGAACGCATTTGAGCACGAGCCGCGTGTAGGTCTCGGCGGTGGCGCTGCCGCGCGAGAACAATAGGTCTATGGCGCCACGGAGACTGTGCCTAGCTTTCATAATTTTACCGCTTTGAATTTGAAATTACAGGGATC
>Dhingra_Pear_16_GATCAG_L001_R1_001_paired_trimmed_paired_merged_contig_106320 pentatricopeptide repeat-containing At2g22070 [Sesamum indicum]	GO:0008270
TATTTGACTCGTTGAGAGACCGTGATGTGGTTGCATGGACAGCAATGATTGTTGGTTATGTACAGAACGGGTTGAATAATGATGCTTTGGAGCTCTTCATGTCAATGATAAAACAAGGCCCCAAGCCGAACAGCTACACCTTAGCAGCTATGTTAAGTGTCAGTTCGAGCTTGGCTTCTTTAGACTATGGAAAACAAATTCATGCA
>Dhingra_Pear_16_GATCAG_L001_R1_001_paired_trimmed_paired_merged_contig_54306 pentatricopeptide repeat-containing At2g22070 [Sesamum indicum]	GO:0008270
GAGAAATACTAGAATCATTTTCTGTCCACTTGAGCATCAAACTATCTTTAAGTCCTCACTGTCGTGTCTACCAATAGTCCCGACAAGAACACTGCCCGTTCTTAAAATGGTGAAAACGAGTAGCGTCTCTCAAAATGATTTCTCTGCCCACGAGCTTGGAAATAAATTTGATGGCAGAATGACAATCATTACAAACTCTAAGGTTCTTCATGATCCTCAACGTCGTGTTCTCTGGAGTATTTATTAGCCCAAATGCAATGGCAAGTTTCTCACTGTGATGTTTAAGCATCTTCTCCTTCACTTCTTCACCAACATCATGCAATACTGAGTCAGTGTCGGGAACAAAACCCATATTTTTAATCTCTTTCCATATCTTTTCCATCATCTTGTAGATTGCCTCTTTCTGCGTGTGAACTCCATCATCAACCCCAAACACATGAACTTTGTTTTGAATCTGAATCCAACTAAATCCTTGTTCTTTCTTCACTCCCTTATTCTTCATGGACCTTCTAACTTGTGCAGCTTCTTCCCATCTTCCACAAGCTGAATACAGATTAGCAAGGGCTGAGTAGGCCCCACTGTTGTCTGGATCAATAAGCAGCAATTTTTCAGCTGCAACCTTTGCTAGATCTACATTTTTATGAACCTTACAACAAGATAAAAGTGAACCCCAAGCTATAACATCTGGTTCAACTGGCAAACTTTGTATAAAATTGAATGCTTCTTGAAGCAATCCAGCGCGCCCAAGCAGATCAATCATGCATGCATAATGGCTATGGGTGGGTTCGATTTTATGGACGTTCGTCATTAAATTATAGTAGCTCCTGCCCTGTTCTACCAATCGCACATGTATACAGGCAGAGAGCACGCCGACATAAGTTATATGGTCAGGCTTAATACCATGTGACAGCATCTTCTCAAACAGTTCAATGGCATCTTCCCCGTGACCATGTTGAGCCAGGGCTATGATCATGGAAGTCCAAGAAACCGTATCTCTATTCAAGTAAATCAAATTGAATACTTTCTTTGCACCACCGATGCTTCCAGCTTTGGAATACATTGAAATTAGAGCATTGCTTACAGAAACTGAATGCACTTCCCCCGACCTCATGGCACTTGCATGAATTTGTTTTCCATAGTCTAAAGAAGCCAAGCTCGAACTGACACTTAACATAGCTGCTAAGGTATAGCTGTTCGGCTTGGGGCCTTGTTTTATCATTGACATGAAGAGCTCCAAAGCATCATTATTCAACCCATTCTGTACATAACCAAAAATCATTGCTGTCCATGCAACCACGTCACGGTCTCTCAACGAGTCAAATATCTGCCTGGCTGGCATTATATCCCCAAGCTTTATGTACCCATGCAATAGGGCGGTAAAAGCTATAACATTGAGATCGGAAGTCGCGCATTGCTCTAAAATCCTTTGAGCGATTGCCAACCCACCAGATTTAGCATACATTGTGATCAAAGCATTTTTCACCGCATCATATGTGCCCAGCTCAGCTCTTACAATATGGGCATGGATTTGCTTCCCAAGTTCCAACTTCTCAAGGTTAGCACAAGCTGACAGAATGCTTGCTAAGGTGAACTTGTCGGGCTGTAGAACAGAACCCTGAAGCATACATGAGAAGGTAGTCAGTGCTTCCATGTCAAGGCCATGCTGATTGTATCCTGCAATCAACGAATTCCAAGAAACAATGTCGCGCTCCTTCATTTGCTTAAACTGAGCAAGAGCAAGGTCAGCACAACCGCATTGCATATGCAAAGAAATCATAGCATTCCAGCTCGATGTGTTTTTCAACCTCATCCTATCGAAAACAATCTTCGCGGTCCTGGGATCACCAGATTTTGCATACATGTTTAAAAGACAGTTGGCAACAGAAACATAACCGCCAACTGCAAGTTTAACAACAAACGAATGAACCTTTCTACCAATCTCCAAAGCCTTAACAGCACCACATGCGGAAAGAATGTTAGTAAGGGTGAACTGGGTCATCGGAACTCCGTCCGCAATCATCTGCACAAACATCTGAATGGCATTCCCGTAACGACCCATCTGATTGTAACCCACGATCATTGCGGTCCAGGAAA
>Dhingra_Pear_16_GATCAG_L001_R1_001_paired_trimmed_paired_merged_contig_110758 pentatricopeptide repeat-containing At2g22070	GO:0008270	GO:0016787
CCCACGATCATTGCGGTCCAGGAAACGGAGTCCCGTTGCGGCATTGCATTGAAAACGCTCAGTGCTTCGTCAAACCTTCCCTGCTTTGCATAAGCGGAGAGAATAGTGTTCCATGAGAGCGTATTCCTTAGGGGCATTTCGTCGAACACGCGGTGGGCATCGGAAACAGAGCCGGTTTTGAGGTACACGGTCATGAGGTTGTTCATCAAAAACACACTGCAGAGGTGAAGGCCGGATTTGATGACCTGGGCATGGATTGATTTTCCGGCAAATAAGTCTCGCTTTCTGAGGCTTGCTTGCAGCTGATATGCGTAGAAGTCCGAACGGGAGGCCGGATTTGAGGCCTCCATTGGAATTACT
>Dhingra_Pear_16_GATCAG_L001_R1_001_paired_trimmed_paired_merged_contig_36032 pentatricopeptide repeat-containing At2g21090 [Nelumbo nucifera]
ACTCGTAAACTCGATTGTCCTAGGTAAGGCCCAACCGAGTTAACATAATGCGCAGGAGGAAAACACCGTCGCTGCCAATTCAATCGTCACCACTATCGGTAATGCTCGCCGGAGCTGAACACTCGAGACCCACCGATCCAACCGCCGCCGCCAACCCACTTTAAATGAAGACTTCAATCCAAACCTCTCATGGTTTCNNNNAGCAAACGCCTCGCCGGCACCAAGCGTCCCTGCGTCGTCCAGTCTCTTCTTAAGCTCTGCTCGCAGGGCCACCTCTCGCAAGCCCTCTCCTCCCTCGACCTTCTAGTCCAAAGGGGTATCCGTTTACCCGCCAAGACTCTCGCTTTCCTCCTGCAACAGTGCGGCGCCGCCAGGTCCCTCCGAGAAGGCAAATGGGTTCACATCCATTTGAAGCTCACTGGATTCAAGCACCCCTCTACGTTTTTAGCAAACCATTTGATAAATATGTACTTTAAATGTGCCGATGATGTAGAAGCCCGCAGGGTGTTTGATAAAATGTCAGTGAGGAATTTGTACTCTTGGAACAATATGCTTTCTGGGTATGCTAAGATGAGGAAGTTGAGTGAGGCCAGGAGTTTGTTTGAAAAAATGCCGGAAAAGGACGTCGTGTCGTGGAACACCATGGTCATTGGTTGTGCTCAGAGTGGAGTATGTGATGAGGCTTTGAGGTTTTATAGAGAGTTAAGGAGATTGTCAATTGGTTTCAATGAGTTTAGTTTTGCGGGTGTTTTGACTGCTTGTGTGAAGTTGAAGGAATTGGGCCTTACTAGACAAGTTCATGGGCAGGTTTTGGTTGCTGGGTTTTTGTCAAATGTTGTGCTTTCTAGTTCGGTTGTTGATGCTTATGCCAAGTGTGGGGACATTGGATGGTTTCGGGGTATGCGAAATTTGGTGATATGGAATCAGCTAGTGAATTTTTCAATCGGATGCCCGAGAAGAACCCTATATCGTGGACAGCTGTGATTTCCGGCTATGCTAGAAATGGTTTGGGGCATGAAGCCCTTGCATTGTTTACAGAGATGATGATGTATCAAGTTAGACCTGATCAATTTACATTTAGTAGTTGCCTTTGTGCTTGTGCTAGTATAGCTTCACTTAAGCATGGTAAACAAGTACATGCATCTTTAATACGAAGTAATTTTAGACCCAACACAATTGTTGTGAGCTCTCTTATCGACATGTATTCAAAATGTGGGGATTTGGGGGCAGGAAGACGAGTTTTCAAGCTCATGGGTGATAAGCAAGATACTGTATTATGGAACACATTGATATCTGCCTTAGCGCAGCATGGTAACGGTATAGAGGCAATGGGATTGTTTGAGGAGATGGTCAGATCAGGAGTGAAGCCAGATAGGACTACCTTTGTGGTCATTCTCAATGCATGTAGTCATTCTGGTCTAGTGCAGGAAGGGCTTAGTTTTTTCCAGTCCATGACTAGTGATCATGGCATTTTTCCTGATCAAGAACATTATGCATGCTTAGTTGATCTCTTGGGTCGAGCTGGACATTTTGACGAGTTAATCAACCAGCTCAAGAATATGCCATGTAAAGCTGGCGATCAAGTTTGGAATGCATTACTCGGTGTTAGTAGAATTCATGAAAACACAGAGCTGGGAAGAAAAGTGGCCGAACACCTTATTGAGTTGGAGCCTCAATCTTCTGGTGCCTATGTACTACTTTCAAGTATATATGCCAAACATGGGAAATGGGAGTTGGTGGAGAAGGTGAGACAGCTTATGGATGAGAGACAAGTGAGGAAAGAGCGGGCCCTTAGCTGGATAGAAGTTGAAAATAGAGTGAATGCGTTCACTGTATCGGATCAGTTGCATCCTCTGAAAGAAGATATATACTCAGTTTTGGAACAATTAGCTGGCCAGATGGAAGAAGATGTTTCGGTACCTAATTCTGTGAGGTAAAAGTTTGATGGTTTGTTACTTTGGGGTTTGAATAGGGAGAACTGGTGATATAACATATCCATTTTGTAGTTTGTAACATGTTTTTAAGCTACCGTTTTCATATTCTTTAGATTTGAATCTCAAAAA
>Dhingra_Pear_16_GATCAG_L001_R1_001_paired_trimmed_paired_merged_contig_36033 pentatricopeptide repeat-containing At2g21090 [Nelumbo nucifera]
CAGTTCTCCCTATTAAAACCCCGCAAAGTAACAAATCAACAAACTTTTACCTCAAGGAATTAGGTACTGAAACATCTTCTTCCATCTGGCCAGCTAAATGTTCCAAAACTGAGTATATTTCTTCTTTCAGAGGATGCAACCGATCCGATACAGTGAAAGCATTCACTCTATTTTCAACTTCTATCCAACTAAGGGCTCGCTCTTTCCTCACTTGTCTCTCATCCATAAGCTGTCTCACCTTCTCTACCAACTCCCATTTCCCGTGTTCGGCATATATACTTGAAAGTAATACATAGGCACCAGAAGATTGAGGCTCCATCTCAATAAGGTGTTCAGCCACTTTTCTTCCCATCTTTGTGTTTCCATGAATTCTACTAACACCAAGTAATGCATTCCAAACTTGATCCCCACCTTTACCTGGCATATTCTTGAGCTGGTTGATTAACTCGTCAAAACGTCCAGCTCGACCCAAGAGATCAACTAAGCATGCATAATGTTCTACATCAGGAACAATGCCATGATCACTAGTCATGGACTCGAAAAAACTAAGCCCTTCCTGCACTAGACCAGAATGACTACATGCATTGAGAATGACCACAAAGGTGGTCCGATCCGGCTTCATTCCTGATCTGACCATGTCCTCAAACGTCCGCATTGCCTCTATACCGTTACCATGCTGTGCTAAGGCAGATATCAATGTGTTCCATAATACAGTATCTTGCTTATCACCCATGAGCTCGAAAACTCGCCTTCCTGCCCCTAAATCCCCACATTTTGAATACATGTCGATAAGAGAGCTCACAACAATTGTGTTGGGTCTAAAATTACTTCGTACTAAAGACGCATGTACTTGTTTACCATGCTTAAGTGAAGCTATACTAGCACAAGCACAAAGGCAACTACTATACGTAAACTGATCAGGCCTAACTTGATAGAACATCATCTCTGTAAAAAATGCAAGGGCTTCATGCCCCAAACCATTTCTAGCATAGCCAGAAATCACAGCTGTCCACGATACAGGGTTCTTCTCGGGCATCCGATTGAACAGTTCACCAGCTGATTCCATATCACCAAATTTTGCATACCCCGAAACCAGTGTTGTCCAAACAAGAACATCCTTCACAGGCATGCTATCGAATACTTTCCTCGCATCTCTCATCTCCCCGCATTTTGCATAAGCATCAACAACCGAACTAGAAAGCACAACATTTGACAAAAACCCGGCAACCAAAACCTGCGCATGAACTTGCCTAGTAAGCCCCAATTCCTTCAACTTCACACAAGCAGTCAAAACACCCGCAAAACTAAACTCATTGAAACCAATTGACAACCTTCTCAACTCTCTATAAAACCTCAAAGCCTCATCACAAACTCCACTCTGGGCATAACCAATGACCATGGTGTTCCACGACACGACGTCCTTCTCCGGCATTTTATCAAACAAACTCCTGGCCTCGCTCAACTTCCTCATCTTAGCATACCCAGAAAGCATAGTGTTCCAAGAGTACAAATTCCTCACAGCCATTTTATCAAACACCCTGCGGGCTTCTACATCATCGGCACACTTAAAGTACATATTTATCAAATGGTTGGCTAAAAACGTAGAGGGGTGCTTGAATCCAGTGAGCTTCATATGGATGTGAACCCATTTGCCTTCTCGGAGGGACCTGGCGGCGCCGCACTGTTCCAAGAGGAAAGCGAGAGTCTTGGCGGGTAAGCGGATACCCTTTTGGACTAGAAGGTCGAGAGAGGAGAGGGCTTGCGAGAGATTGCCCTGAGAACAGAGCTTGAGGAGAGACTGGACGACGCAGGAAGGCTTGGTGGCGGCGAGGCGTTTAGGTTTGGTCAGAGGAGGGAGAGAGGAGGAAGAGAAAGAGGGCATTGCAGAGTGATACCATGAGAGGTTTGGATTGAAGTCTTCATCTATGGTGGGTTTGTGGCGGCGGCGGCGGTGGTTGGATCGGTGGGTCTTGAGGGTTCAGCTCCGGCGAGCATTGCCGACAGTGGATAGTGGTGATGATTGAATGGACAGTGACAACTGACAATGGGCCTCTGGACATTGATCCGACCATTGTTTTTTGATCCATCCCGTGTTAACTCGGTTCGGCCTTACCCGGTGACCCAATTCCTAATTCTTTTTTTCTTTTTTTTTTTTTAATGAAAAAAATCAAGCAGGCTTGAATTAAGCCGGCCGGATAACACAACCATTTCATCCCGGTAAGTTAGAGTAGTTTTAAGATAATGATTGGTAAAAGACTAAGGATAGAAATCAAGTCTACGGGAATTACATTTGCAAATGTAGGCCTTAAAACATCTCTAATGTAGGGCTGGGCAAACGGGTCCTGGACCCGCGGGTAGGGGCGGGTACCCGTTGTTTGGGGCAGGTAAGGGCCGGGTCCAAAATTTCTAAACACAAAACGGGGCGGGGCGGTTCGGGTATACCATATTAACGGGGCGGGGCGGATCTTGAAATAGAAGTGG
>Dhingra_Pear_16_GATCAG_L001_R1_001_paired_trimmed_paired_merged_contig_98339 pentatricopeptide repeat-containing At2g21090 [Nelumbo nucifera]
ATTGAACAAATCTCGCACGTATATCATTTTTTGAGATTCAAATCTAAAGAATCTGAAAACAGTAGCTTACAAAAATGCTATGAACTACAAAAATTGAATGGATATGTTATATCACCAGTTCTCCCTATTAAAACCCCGCAAAGTAACAAATCAACAAACTTTTACCTCAAGGAATTAGGTACTGAAACGTCTTCTTCCATCTGGCCAGCTAAATGTTCCAAAACTGAGTATATTTCTTCTTTCAGAGGATGCAACCGATCCGATACAGTGAAAGCATTCACTCTATTTTCAA
>Dhingra_Pear_16_GATCAG_L001_R1_001_paired_trimmed_paired_merged_contig_45247 pentatricopeptide repeat-containing At2g20540-like
ACCGGAGCTTCATCAAAGAACAATCTCGCCATGTCAAGATCGCCCACCTTTGCAAACCCAGAAATCATGACCGTCCATGAAACTACACTTAAGCTAGGCATTTCGTCGAACATGTACCGTGCACCCTTCATATCATCAAACGACCTTTGCATCCTCGCACAAGCCTTTAACAAGTAAGGGAGGGTATAATTATCTGGGCACATCCCGTTCTGCAACATCTTGGTAAACACATTGACGGTCAGGATGAGTTCATTTCTGAGCAGTGAAGATTTCAACATTGTGTTGTAGATGCAGACTGTGGGCTGTGGGATGTGTTGGAAGAGCTTCCAAGCATGGGAGAGGCTTCCATGGCGTGGGTCCGAGCAGAAGGCCAAGAGCCTGCTCAAAGCAAAGCTGTTGCTGCCGAGCCCAGATGTGAAGACTTGGGCGTGAGCTTGCTGCAAGTGCTTCATGTTCTTGCATTTCTCTAGCAGTTGGAGACATCTGCTGGTGGTGCTGTTGCTGCTGTAGGATGCCATGGGC
>Dhingra_Pear_16_GATCAG_L001_R1_001_paired_trimmed_paired_merged_contig_78062 pentatricopeptide repeat-containing At2g20540-like
ATTCATGAACTGCCCTATTGATCTCGACCGAGCTGCAGCCGGAAGCCTTCTCTACTCCTCCGTTTCTCATCAAATTCCTCATTCATCTGGCATCACCATGCTCCCGTGAAGCTGCATGCAAATTCGACAGCAAGACATAGACCCCGATGTGACATTCAAGGTGAAATGCTCTCCAAGCTACTGCTTAGTCAGATTATTTACTTGAACTGGGTATACTTTGAATTATCTCCTTTGCTTCTTCGAAGAACCCAGCACGGCATAGAAGGTCAACGATACATCTGTAGTGTTCGCTTTTTGGCTCAATGTGTATATCCTACGCATTTTATCAAACACCTTCATTCCTTCGTCTGCCATGCCGGAATAACTGCAAGCAGTAAACACAAAAATGAAAGTAACATCATCCGGCCTAACCACCTTTGCTACCTCCATGCATTGCCATTCCCGAAATCATCGCATTCCAGCAAACCATGTCTCTTTGCAGCATTTCATCAAACAGTCCACTAGCTAACTCCAATCTCCCACATTTGGCATACATGTCAATCAGACCAGTGGTCAATCGAACACTCAACCGCAACCGAAGACGATTCAAATACGAGTGAATCCAAATCCCACTATCCAGAGCTCCCAAATGAGCACA
>Dhingra_Pear_16_GATCAG_L001_R1_001_paired_trimmed_paired_merged_contig_80717 pentatricopeptide repeat-containing At2g20540-like	GO:0016787
GCACATACCCAGAAATCATGGCACCTCATATCCCCCTGTCCCTCACCGGAGCTTCGTCAAAGAACAATCTCGCCATGTCAAGACTGCCCACCTTTGCAAACCCAGAAATCATGACCTTCCATGAAACTAAACTTCGGCTAGGCATTTCATCGAACACGTACAGTGCTCTCTTCACGTCATCAAACGCACAATACATAACTACCAGAGAATTACCCACAAAGATATCAGAAACAAAACCCAATTTCAAACAGAACCCATGAACCAATTCCCCAAGACAAGACCTTTGCATCCTCGCACAAGCCTTTAGCAAATAAGGGAGGGTATAATTATCTGGGCACATCCCATTCTGCAACACCTTGGTAAATACATCGACGGTCAGGATGAGTTCGTTTCTGAGCAGCAAAGCTTTTAACATTGTGTTTTAGAAGCAGATTGTGGGCTGTGGGATGTGTTGGAAGAGCTTCCAAGTTCCAATCATGGGAGAGGCTCCCATGGCGTGGGTCTGAGCAGAATGCCAAGAGTCTGCTTACGGCAAAGCTGTTGCTGCCGAGCCCGGATGTGAAGACTTGGGCGTGAGCTTGCTGCAAGTGCCTTATGTTCCTGCATTTCTCCAACAATTGGAGACATGTGCTTATATGGGGATTCACCT
>Dhingra_Pear_16_GATCAG_L001_R1_001_paired_trimmed_paired_merged_contig_131264 pentatricopeptide repeat-containing At2g20540
CTTGGGCATGAACCAGCCTCCCCAAAACTTCACATAAAATCGCGGCACAAGATTTTATCACAAACGAGAACGTGAATTTGTCAGGAAAAATTGGTTCTCTGCTTCTCTGAGCGTTTGCTTATACAAATTGATTGTTAAATCATATATGTGATTATGCGTATAAGCTCTGATCCCGTTGAACAGAACCACGTTCGGCTCCGTAACTTGCTTGAATAACGAACCAGCGTAGCGCAAATCCCCAATGCAGTCACACACATCCAGCATTTTGGTAACCAAGAAATTGCTCTGTGATAACGAGAGCTTCACAATCTGAGCGT
>Dhingra_Pear_16_GATCAG_L001_R1_001_paired_trimmed_paired_merged_contig_34784 pentatricopeptide repeat-containing At2g20540	GO:0005739	GO:0008568	GO:0080156
GATCAAATCCCAGTTTTCACTCCTGAGATTGAGGAAATGTGGTCAGCACCATCAACGGTTCAGAATGAATCACCGACGTCCCAGACCGAAACCCACGTCCCAGGTCAAATCCCAGATTTCACTCCTGAGATTGAGGAAAGACGGTCATCATCGTCAACGGTTCAGGATGAATCACCACCATCAACTGTTCAGAATGAGTCACGACCATCATCATTGTCGTTTGAGAAGCCTAGACTTTTCACTGCGAGTAGAATTAGTGGCGCCATTGAAGCATCAGAAAGGATCCGAATTTACATTTCCATGGCGGTTGCGGTACTGGTGGTTTTTTCCCATCTGGGTTTTCCTTTACTGGGTAGTAAATTGGTGAAAACCCTTTTGGGTTTTAGGCCTCTGTACCTGGTTTTGGTGACCAATGTGACACTTGTGCTTGCTCGAATTTTGGACAGCGGTCGACAAAGACACCACAGAGTGCCTGCCGGAATTGGTGAGGGTCAAACTATGAGTGGTAGTGAGTATGAGTGGGCCGAGCGGTTAGGGAAGGCTTTAGGGATAGGCTTGTTGGGAAAGAAGGTACTTGATGCTCTGTTTATGGACTGTGCTGTGTATGCAATAATTGTTGTTTGTGGCCTCTCTTTTGCTCAGTAGTTCAGCTAGGAGTAGGATTTGTATGTTTTTTTGTTTGGAATGGGAGTTTACATAAATGAAATTGATCAACTTTGCTTCCGAATTTCCGATATTTTTGTTGTCGTTGTGTCATTTTGTTGGTTGGAAATCTTTCGTCTTCGCCATTTTCGTACTTCTCTTGATAGTTCTAACCCCATTTTCCTCGGCCGTTAGCCTCCCTCATAGTTTTGTATTCTGGGCGTTTCTCAGCCCGAGCGTATACCGATTTTAACACAAGAATTGACTGCAGTCCTCTGGTGTTGCGTCGAACTTATCATCTGGTATGTTCTGCTCCGAAAGAAGCAGCTCTAGCATGGAAAAGATGTCTCTCGCAAATGGTTTTGAATCGTCGCCGGCCACAAATTCCATAACCACATTGTCAACCTCGATCGAACTGCAACCTGGGGTTCTCTTCATGCTCTTACTTCTTATAAGTTTCCTCATCCTTGACACATCCTCCCACTTCCCTAGGTCTGCATATATATTGGAAAGTAGCACATAGTTACCTGCCTCATCTGGTTCAAGCACCGAAAGGTGCTCCATTGCGGTAATGGCAATCTCGAGATTGCAATGAGTCCTGCAGGAACTCAACAACGAACCCCAAATCTTTGAGCCTGGATTCATCGGCATCTTGTTTATTCTGTCAAGAGCCTGATCAAGGTGTCCGGCACGTCCCAGAAGATCAACTAAACAACCATAATGCTCGATTTCCGGTTCTATATTATGATCTTCTCTCATGGAATCAAAGTACTTAACTCCCTCATTCCATAAACCAGCATGTGTGCAGGCTGATAAAAGACCTAGAAACGTAATACCATTCGGTTCAACCTTCACTATTTGCATCTCTTGAAACAGTTCAACTGCTTCGCGAGCTTTCCCGTAATTCGCCAGCCCTGCTATCATGGTACTCCAAGAAATCACATCCCTCTCCAACATCTGATCAAACAAGTGCCAAGCCTGATCAATGCAGCCACACTTCACGTACATTTCAATCAGGGCATTGCAAACACAAACCGACTGCAATAGCAGCTTCTTTTCCGAGTACATGTGAATCCATTTCCCAACCTCAAGAGCTCCAAGCTGTGCGCAAGCCGGCAAAACAGAAACAATACTAATCTCATCAGGTTCAATATCCAGCATTTGCATTCGCCGGAACATATCCAGAGCTTCGGCGTAGCACCTGATTCTCGTATACCCTGAAACCATTGCTGTCCAAGACACAATAGTCTTGTTAGGAATTTCCTCAAACACTGCCCTTGCCCCTCTCATCTTCCCCAATCTAACATACCCAGAAAGGAGACTATTCCAAGAAATGACATCCGGTTCAGACATTCCGTCAAACACCTTGTGTGCATCTGCTAAATTATCACATTTCAAATACAAATCCATCAAAGCATTCTCAATCAGCAAATGCGACTTCGGCCCAAATTTACACACTTGGGCATGAACTTGCCTCCCCAAAACTTCACAGAATATCGCCGCGCAAGATTTGATCACAAATGGGAACGTGAATTTGTCAGGAAGTTTTTGGTTCTCTGCTTCTCTCAGCATTTGCTTATACAAATTGATTGCTAAATCATACATTTGATTATGCGTATAAGCTCTGATCGTGGCGTTGAACAGAAACACGTTTGATTCCATAACTTGTTCGAATAGCAAACCAGCGTAGCGCAAATCCCCACTGTTGTCACACACGTCCACCATTTTTGTCACCAAGAAATTGCTCTGTGACAACGAGAGCTTCACAATCTGAGCGTGAATTTTCTTCAACCC
>Dhingra_Pear_16_GATCAG_L001_R1_001_paired_trimmed_paired_merged_contig_66864 pentatricopeptide repeat-containing At2g17670 [Populus euphratica]	GO:0005622	GO:0006626
GCTCCTTCATATACCAGTCCCATTTTCCTTCCGCACCCCGCACCACCTTCCGTTGTGTATTCGGACTCCATAGACGTCCCTCAAATCCCTCATTCCTATGCCACAACCCCTAATTTTCACGACCCCCAAATTTATTGTCCATCTTCGTCATACGAACGGAATCTGTGGGTTTTCGATACCGAGAACAATCAGGTCTCTCCTTACGAACTTGACCTGGGTCTCGATTCGACGGTCCACACATCTCCGAAGGAGGCAAAGAGGCAGCTGATGTACTGAAGAAAATGAAGGAGAAGGGTGTGGAGCCCGATCTTGTAACGTATAATACTTTGATTTTTGGGTTATCGAAATGTGGAAGGATTATGGAGGCTAAGAAGTATCTGGGTGTCATGGTGGAAATGGGACATTTCCCGGATGCGGTGACATACACTTCATTGATGAATGGAATGTGTCGGAA
>Dhingra_Pear_16_GATCAG_L001_R1_001_paired_trimmed_paired_merged_contig_47150 pentatricopeptide repeat-containing At2g17670	GO:0005622	GO:0006626
CAACAGCCCTGTAACGAAACAGTTAGACAGCAAGACCTTGCTCCCTTGCTTTCTTAAGCCACTTCAGCGTACCCTCCAAAGTCGTGTAAGCAGCAACATCAGTTACACTCTTACTCTCAACTGCATAATCAAACACTTCGTAAGCATCTGCAACCCTACCCTCCCTACAAAGTGCCCTCACAAGTGTAGCATAAGAAGCTGTATCAAGCTTCATCCCACATTCTTTCATCAGCCCATACAATTCTAACCCCTTCTCTAAAAGTTTCGACTTGCATAATCCATGAAGCAACGTATTATACGTGCAAACATTCGGTTGGCACCCCTGTGCTTGCATCTCCTCCAACAACTCCATTGCACCCAAGACATCCCCTTTCCGACACATTCCATTCATCAATGAAGTGTATGTCACCGCATCCGGGAAATGTCCCATTTTCAGGCTCCACGCCCTCCTCCTTCATTTTCTTGAAAACATCAACTGCCTCTTTGCCCAAATTCAATTTACAAAAACCCTTCATAATTGTATTGTAAATATAGCAATCAGGTTTAAATCCCTCCTCAGCTAACATTTCCACTAACTTAGTCGCCTCGCGTAAATTCTCTCTATTCGTCACATTGTCAATCAAAATAGTATAAGTGACAAGATCAGGCTTCAAATTCAAAGAACTTTTCATACTTTCAATATACTCATAAACACTACTCACAGATCTCGACTTGCAGAGACACTTCACCAGAAAATTGTATGTATAACTGTCCGGGGCTGCGTTTTTCATCGCCATTTCTTTAACCAATTCAACAGCGAGGTCAACATTACCGGCAGAACAGAGTGACCGGACAGCGATATCCGTGGTGACCTTATCGGGACTGAAGCCATTGGTGAGCATAAAGTTGAGTACCTGGTGTACGGACCCCAGTGTCTCATCCCCTGCTTTGCAGGACTGGGAGAGCAAAACATGGTAGGTCGATTTGTCGGGGGAGAACGCAGGGTGGGTTTT
>Dhingra_Pear_16_GATCAG_L001_R1_001_paired_trimmed_paired_merged_contig_23002 pentatricopeptide repeat-containing At2g17210	GO:0016757
CTCCGAGATTTTCACTGCATTGAAGAACCAACAAAAAGGACTGAATAAGAGTGGAGGACAACAGCACATACATACATTATGTGTGCATGTTGGAAATGCGCTTCCCCATGATACCAAACCTTTCCAATTGCAATGTGAGGCTCAAAGAGCTATCATCTAATGGAAAATGGCAAGAACTACTCTGCTACCACCATGAAATCCAGAAATCTGGACTTAAACTGACAGACCCTTCAGCCTTCCCTCCAATCCTCAAAGCATGCTCAACCCTCCGCTCCTCCGCCTTTGGAAGGGCTGTGCACGGAGGCTTGATCAAGACTGGATTCGAGTCCTACACTTCCGTGGCGAATTCCGCCATGGATTTTTACGTTAAAACAGGGGAATTGGGTTCTGCATTGTGTGTTTTTAATGGCATGAGGAGCAGAGATGGAGTTTCTTGGAATATTGTGGTTTGTGGGTGCCTTGATCAGGGTGATTTGGAACAAGGGTTGTGGTGGTTTAACAATGCTAGGGTTTATGCTGATGGGTGTCAGTTTCAACCCAATAATTCTACTTTGGTGCTTGTAATCCAAGCGTGTCGCCACCTCCGGGATAAGTGTGAGGGGCTGATCGTACATGGTTATGTGATTCGAGGCGGGTTTTGCTTTGTATCTTCGGTTCAGAACTCTTTGTTGAGTCTGTATGCAGAGGAAGGTGACATGGACAGCGCGCAGAACGTGTTTGACGAAATGCGTGAGAGAGACGTTATCTCTTGGAGTGTGATGATTGGGGGCTTTGTGCGTTGTGAGGAAGCTCTAATTGGGATGCGGATGTTCCGAAGGATGGTAGCCGAGCTTGGCATTGAACCGGATGGTGTTACAATGGTCAGTGTTCTTAAAGCATGCACTAATTTGAAGGACTTGACAATGGGACAGTCGATCCATGGGTTGGTAATCTGTAGAGGTTTAGATTGTGATATGTTCGTTGGAAACTCTTTGATTGATATGTATTCCAAGTGCAGTGATGCAGATTCTGCATTTAAAATTTTCAAGGCAATGCCGCGAAGGAATAAGGTCTCGTGGAATTCTATTTTATCTGGATTTGTGTTTAACGAGAAGCATTTGGAGTCCCTGTCACTGTTTTTCTCTATGAGGAATGAAGGAATTGAGGTGGACGAAGTGACTCTTGTGAATGTTCTTCAAACATCCGAACATTTGGGCTTGATTCAATGCAAGTCGGTGCACTGCGTAACAATCAGGCAGGGATACGAATCAAATGAATTGCTCCTGAATTCTCTCATGGATGCTTATGCAAAGTGCAACGATGTTGAACTTGCATGGAAACTTTTTAGAGGGATGAAGAAAAGAGATGTGGTTTCGTGGAGCAACATGATTGGAGGGTTTGCTAGTTGTGGCAGACCTGATGAAGCAATTGCCGTATTCAACGAGATGATGAGGCTGCAGGGACAAGATCAGAAGCCCAATGAGATCACCATCATAAATCTTTTTGACGCTTGTTCAGCTTCAGCCGAATTGAAGAGGTCGAAATGGGCTCATGGAATTGCTATCAGAAGAGGTTTGGCAGCACAAGTAGCTGTCGGAACCGCAATTGTTGACATGTACTCGAAATGTGGGGCAATAGGAGAATCGAGAAAGGCTTTTGGACAAATTCTTGAAAAAAACGTCGTCTCATGGAGTGCAATGATAGCTGCGTATGGAATGAACGGTCTTGGCCATGAAGCAGTAGCTTTACTTGCTGAAATGAAGCTGTATGGTTTGAAACCAAATGCAGTGACCATTCTTTCTGTGCTATCTGCGTGTAGCCATGGAGGTTTAGTCGAAGAGGGCCTTTCCTTGTTCAATTCGATGGTTCAAGATCACGGCATTGAACAAAAACTGGAACATTACACTTGTGTAGTTGACATGCTGGCCCGAGCAGGAAAGCTTGTAATGGCAATGGAATTTATTAAAAAAATCCCAGAAAGTTTGATGGCCGCCAGAACAAGTAATGCTTGGGGTGCATTATTGAGCGCTTGCAGAAGCTATAGGAACAGCAAAG
>Dhingra_Pear_16_GATCAG_L001_R1_001_paired_trimmed_paired_merged_contig_117223 pentatricopeptide repeat-containing At2g17140-like
GTTGCTGAACATAGTTGACGGCCGAGTGATTTTGTTATACATTGATTTTTGAAGTGTTTTTCACTACTATTTTATATTTATACATTGCTAAAAATATGGATCGGTTCACAGATACAGGCAGAGTGGAGTACCCAAGTACAAAAGTATCGAATATGAAGCACGTAAGGGCCAATGGAGGCGTAATAATCGAGTAGATGCCGATCTGAGGTAGTCAATGGACTGATGGAGGTCTCACAGTTGAGTAGAGGCCAGTTTATGACTTGGGGCAGCATGCACCAATGACGAAAATCACACACTTCCTTTCTCATGCATCCTCTGGAGGTAACAACTGAGGTTCTAGCTTCCTCTAACTTAGCTGTGCCGCCAACGCTATCGGAATGTCATCAAATCATAGGAACAGAAGCCGAATCTAGTTAACTTGATGCACATCAGGAAGAAACTCCGGAAGAAGAAAGACTGGGTGAGCTTTTGTGACAGAAATTAAGGAACTA
>Dhingra_Pear_16_GATCAG_L001_R1_001_paired_trimmed_paired_merged_contig_103184 pentatricopeptide repeat-containing At2g17140 [Cucumis melo]
CACAGAGGGGGGCTTATCAGGGAAGCGGCTGCGGAGGGATTTGAAATGGGCAACGGCTTTATCGGGGAGATTTGACTTGGCCAAGATCCGCACGAGCGAAACGAGGCAAGGGCGAAGGGTTTCGAGGGATTGAGAGAGGAGGAGGAGCTGGTGAAGGCTGTCGATTTCGCGGTGCATTTTGGAGTCGATGAGGATACGGGCAATGACGGGGATGGAGCGGAGGGGGAGATCGGA
>Dhingra_Pear_16_GATCAG_L001_R1_001_paired_trimmed_paired_merged_contig_54056 pentatricopeptide repeat-containing At2g17140 [Cucumis melo]
CCTGAGATCTTAAAGGTCGATTTCTTTCTTGGCTTTTTTTGTAAGGTTCCATTATGTCGCCAACCAACTCCAAGTTTTTTAGGGAAATCATTTCCTCTCAATAATCGATAAATTCATTTGTGTGGGGCTGCAAATTAATTAGACTCTCTCGACCCCAGCCTTTCTGTACCCGCTTGAGGGTTTTCAATGCTATTCCACTGCCATCATCTCTGTGCACTATGGTCTGCCAATCACTTCTACAGGTGTTATTTGGTTTTCGACCACTTGTTTCCCTCTCATTTCGGTAAACCTTATCTGTTACCCTACCCTCTGTTTCCATTTCCATCATTCTCTCTGCAAGTTCATCCGCCCCGTGCTTATTTCCCCTTTTACCTAAGCCATCAATTACAGGCAGGAATGATGCTGGATCAAATCCATATCCTTTATTCTTCATCGTGATAAGAATGCTGCTAGCATCCTCTAACTTTTCATCCTTGCAAAGTCTGTCAATGAGATCTTTGTAGTTAAAATTTCCAAGATAAAAATACCTGTCTAATGCAACTTCAAATAGCTCTTTAGCATTCCATATTTCCCCTCCAGCGAGCAACTGATTGAACATCAAACCATACAAAGCTTCCTTGTGGCCACATACACTTAAAGCAATGTCGAATACCTCATGCGCGGCTCCAAAATCACATCCCTTGCAGAAAGCTTCAATCAATATTCTGAAGGTAGATATGTTCGGGGATATGCCCTTCTGCAGCATTTCATCTAAAAGAGATGTGGCATCTCTGACTCTCTCTCCTTCACAGAGACTTTTCATCATATTATTATAAGTGCGCACATCAGGGGGGACTCCTCTTTCTCTCATCTCATCCATCAGTCCATATATTTCAAATATTTGCTTTTTACTCCCTAATCCCAGGATTAGTGAATTATAAGTTTGAATGCTCTTGTTGCAACCTTTCTTCTCCATGTCCTTCAACACCCGGAATGCAGATGATATCTTTCCTTGCTCACAAAAACTACGTATAAACATATCATAAATCACTGAATCAGGGGGCAAATTTTTCCCCAACATCTCCATGAACTTCTTCTTCGCTTCATCAAGCCTCCCAGCCTTGCATAACCCACCAATTATGGTTGAATACGTGATCAAATCAGGGCTGCATTTCTTCCCATTATTACTATCATCAACCAGGCCAATAAAGGAGTTCCCTAAGTTTCCAAGAGCCGCACTTCCATGACTCCACATCCCGCTTACAATTTCAATTGCTTTGTCCAATTTCCCATCGTTGCACAGACCATCAATCACAATATTGCAGGTCACAGTATCTAAGCCATAACCTCTCTCATTCATCTTTTTCAGAAGCTCCTCTGCTTCTGATGTCCTTCCCTCCTTCCATAGGCTATGCAGTAAAGTGTTGCAAGTATGAGTATTTGGGAAGCAGTTATTCGTTATCATCTCATGCAGGATATTGTTGGCCTCAAATACCTTACCTTTACTGCAGAAACCATGAAGTAAAGTACTGTAGGTCACCGTATCAGGGGAAATATTGTTTCTTTCCATTAGACTCATCACCGTTCTTGCATCACGGAGCATCCCACTTTTGCATAACCCATTTATCACAATGTTGTATGAGTAAATACTGGGTTCTATTCCTTTATCTACCATCTCTTGAAGAACCAATCGTGCCTCTAAGAGCTTCCCTTTCCTGACCAGACCCAACAACCATATGTTATAACTCTCTAAATTAATAAAATCACCAGCCTTTTCCATAGATTTGAGCAATGCCTCTGCTTCCTCTAGCATCCCTTCCTTGCAAAATCCTTGCAACATCAAATTATATGTTACAACATTAGGTTGAGGCAGCCCCAACCCTTGATCATCTACACGCATATCTCTAAATATTCTAGAAGCTTCAAGGATTTTCCCTGCACTGCAGAGAGCTGAAATCCTAGAATTGAAAGTAACAGCATCTGGAAACAATCCATCCTCTCTCATCCTCTCTACCAACTTCTCGGCCTCATCAGTCCTTCCTTGTTTACAGAAGCTAGAAATCAAAGTATTATACACAACCTTATTCGGCAAAACATTACAACTCCTCACCTCATCCAAAACCTCCAAACCTCTGCCAGCAAGCCCAGCTCGACAATACCCACGAACCAAAATCCCAACACTGTACTCATTCGGTTGACAACCCTTGTCACGCATTTTATCAAACACCTCGCGGGCATCATCCAAACGATCCGATTCACACAAGGCCCAAATCAAAAGGTTAAAAGTATAAGTTTCGGGCTTAATCCTGGAGAAGATCATATCCTTATACAGCCACAAGACGAAATCTACATTGTTCTCCCTGAGAGAGGACTCGAGAAGCAAATTATACAAATACACAGAGGGGGGCTTATCAGGGA
>Dhingra_Pear_16_GATCAG_L001_R1_001_paired_trimmed_paired_merged_contig_101500 pentatricopeptide repeat-containing At2g17140
TACACAGAGGGGGGCTTATCAGGGACGCGGCTGCGGAGGGATTTGAAATGGGCAACGGCTTTATCGGGGAGATTCGACTTGGCCAAGATCCGCACGAGCGAAACGAGGCAAGGGCGAAGGGTTTCGAGGGGTTGAGAGAGGAGGAGGAGCTGGTGAAGGCTGTCGATTTCGCGGTGCATTTTGGAGTCGATGAGGATACGGGCAATGACGGGGA
>Dhingra_Pear_16_GATCAG_L001_R1_001_paired_trimmed_paired_merged_contig_23804 pentatricopeptide repeat-containing At2g17033-like	GO:0009073	GO:0016226
TAGGAACCCCATGGATTTGTTTTTAATGGAAGTACTTTTAGCAGCAGCACTTAATAAGTAAAAGTGTTACCCACAAAAGTAAATCCTAAACGAGCCTTGGTGAAAACCTAACGCAAAAAAGCGCATTCTAGGCAATGTGAAGCATGCCGGGTTTATCACACAGTTCTATCTCAATCACTCGCAAATAACCAGTCCTTCACAGCTCTCCCCTTGGCAATGAAACAACCAACATTCTTCCTGTCGATTCTCATCGGACTTCCCATCCGATGCATCATCACCTTAACCAGACCTTTAACCTGCGACTCCCCTCTAACACTGCTATGCTTCCCCAACCCGCAAACGATGACAACCTCTGCCGGGATCACACATTCCCCACAGTTAAACCTGTGTCTCATTCCCTCAAACCACTCTAACATTATCAAGTAAGCCGAACCCAAATGCAAACCATGCAAATCCAACTTAGCCTCCAAAGACTCCCACACCATCACCTCCTCCAAAACCGTTGATCCAACCAACTCTTTAACCACCAAACCCTCATCACCATTCAAAACCCCATTGAGTTCTTCAATCGAACACGGAACATCCTTCGGATCTTGCAGCATTGCCATGATCGTAGGGCACGAATTCAAGACTGAATTGTAAGTCCTAATAGAGAAAGGAAGCCTCAAATTTTTCATTTTTCGGAGCCACAGAACCATTGCAGCCAGCTCACTATAAGCTCCATATGACGAAAGAACCATATTTGAACAGATTGTATCAACAGCAAGCCCTTGGTCCTCCATGTTCTCCACAACTTTCAGCATTTCTTCAAAAAGTCCTAATCTTCCATACCCATAAACTACAGATCTGAACTCGAAAACCGATGGTTTGAGTCCTTTAACCATCATTTCCTCAATCAAAATGTCTGCTTCCTGTGGTCGATCCATCGCGCATAAACCCCCAACCATCGATTCAAAAGCCCGGCGCTTAACATAAACAGAGGAAGAATTATGAAGAAGCTGATGGAGGTAACTGTAGGTACTATCAAATCCATGCTTTGAACTTAGCTTAGAGTGTGATTCAAGCAACTGGCAATGAAAAAGAGCAAGCTCCCGTTCCCTGGATCCTAATTTGGATATGGTTTCGGAGATTAGAGCTTCAGATTGGCTGTGCAGGCCTTGCTTGTCGAGCAGGGCAACAAGGGATGCCACCAACTTGGGATTCCATTCAAACCAAGACTCTTCTGTGATTTTTGAGTACAA
>Dhingra_Pear_16_GATCAG_L001_R1_001_paired_trimmed_paired_merged_contig_21006 pentatricopeptide repeat-containing At2g16880-like isoform X1 [Jatropha curcas]
TCAGTTCCACAACAAAATGGTTGAGGAATCATTCAAGCCAGATGTCTATACATGTAATATTCTTCTTTGTGGGCTATGTAGAGAGGGTATGTTAGAAAAAGCTCTTAAGCTTTTTTACACATGGATTTCGAAAGGGAAAGACATTGATGCAGTTACTTACAACACATTGATATCAAGCCTTTGCAAAGAAGGAAGGTTTGATGATGTTTTTGCTCTTTTTTCGGAAATGGAAGAAAACAAATTAGCGCCAGACCAATATACATACACTGCCATTCTGGGTGCACTTACGGATACTGGTAGGATTAAGGAAGCAGAAGAATTTATTTTGAAAATGATTGATATGGGAAAGTTACCTGATTGGCCCCCAGAATTGGAGAAGATTAAAAATGGAGTGGCCGAATCTTCAGTTGAATATGATTCAAGCACAGGAGCCTATTCAGAAAAAATCATTGAGTGTTGCTTTCAAGGTAAATATAAGGATGCAATGCACATTTTGGAAGAATCAATGCAGAAAGGCATGACGTTAAGTAAAGATGTTTACATTAATTTGATGAATGGGCTGATTAAGAGGCGAAAAAGTATATCAAAGGCTGTTAAGCTGTAGTGACACCTTAGGCTATTTTTGACAATGTCAGAGTGCCCGAGCCTTGCCTACACGTTCTATTTGAATAGGGCAACAACTGGACGAGTAATGATGAAGCCAAGGGACATC
>Dhingra_Pear_16_GATCAG_L001_R1_001_paired_trimmed_paired_merged_contig_37724 pentatricopeptide repeat-containing At2g16880-like isoform X1 [Jatropha curcas]
CATAAGTTTAGGGATGCTGTAGAGTTGTTGAGTAGGATGAGTGAATTCAGATGCGTGCCCGATAATGTGAGCTATAATACGATATTGAACTGGCTGTGTAAAAAGGGGCAGTTGAGTGAAGCCCGGGATTTGTTGTTGGACATGAAGAATCGAGGGTTGTTTCCGAATAGGAACACATATAACATTTTGGTTTGTGGGTATTGTAAGATGGGGTGGTTGAAGGAGGCAATGCAGGTGATTGAATCAATGACACGGAACAGTTTGCTGCCGGATATTTGGACGTACAATGTCTTGATTAAGGGGTTGTGTAGGGAGGGTAGGATTGAGGAGGCTCTGAGACTTCGGGTTGAGATGGAAAATTTGAAGTTGATGCCTGATGTTGTCACGTATAACACATTGATTGATGGGTATTTTGAGTGGAGGAGTGATTCAGAGGCCTTTAAGTTGATTGAGGAGATGCGTGAAAAGGGAGTGAAAGCAAATGCAGTTACTCACAATATAATAGTAAAGTGGTTCTGTAAAGAAGGGAAGCTGGATGAAGCCAGTGATACTTTAAGGAAGATGGAGGAAGATGGGTTTGCTCCTGATTGTGTCACTTATAATACTTTGATTAACGAGTATTGCAAGGCAGGGAAAATGGCAGAAGCATTTAAAATGATGAATGAGATGGGTA
>Dhingra_Pear_16_GATCAG_L001_R1_001_paired_trimmed_paired_merged_contig_8438 pentatricopeptide repeat-containing At2g16880-like isoform X1 [Jatropha curcas]
CCAAACGCTTAATTTACACGGCTCCTTTTTTTCAGGAAGAAATAAGACAGTTCATCTATGATACAGTGTGCAAAAGCATACAACCCTTTCAGCTTATTCAATACCGCTATCTTCCTTTCACCATTGACAAGTAACTTTACAGAAAAGCACAAATTGTACCAGATATTGCAGGGATCCTCGTGAAGGCGTGAGGTGACACTTTTCTGGAGCTCAACCCTAACGAAATGAATCTGAACCGTTGAAATCAGTACCGTCTAATTCATTTCTGACAGGCATATGTGATGAGTAATGTATCTTTCAGCCCTTCATTGACCATGGCTTTCCCTTCTTTCGTAAGAGGAATGGTTTTGGAAGTCTGGAAGTCAGGGAGAATTAGTCTTTGATGATGGTATTAGACTTGAAACGTGCTTTAAACCCCGGAAATCGCCATTGTCAATAATGATGCAAAAATAAACCTTCAAATCTTGTCCAAAAGGCTAAGAAAGATGCAAGAGGACACAAATCACTTTTTAAACGTCACGGTCTGTTCCAAGGGAAAACTTCCTCTTGTACGAAACTGTAGGCTGATATGGAACCTCACCACCTTCATTCTTCCCTCTAGCATTCTCAAATTAAGAATACATTGGAAGGAGAACTGAACTATATTCTTACATCGTGCAGATTATTGCTAACCTCATGAACCAGTTCCTCCTCACATCAGCCATAAGAAACGCCTTTCACGAAAACTAGGCCCACTTTCAGCTGCCATTTATTCTCAGTTTTGGTCTCAGAATGGAGAACAAGATTCCATGCCCCGCCTTTAATTGGACCTGACCACACCTCATATTTAATGGCATGGACAAAGAAACATCATTCATTTCATGTGAACCAATTTGCATTTGCTCCATTGAACACGCAGGCAAGGCTCGTGCACTCTGACATTGTCAAAAATAGCCTAAGGTCTCATTACAGCTTAACAGCCTTTGATGTGCTTTTTCGCCTCTTAATCAGCCCATTCATCAAATTAATATAAACATCTCGACTTAAGGTCATGCCTTTCTGCATTGATTCTTCCAAAATGTGCATTGCATCCTTGTATTTACCTTGAAAGCAACACTCAATGATTTTCTCTGAATAAGCACCTGTGCTTGAATCAGATTCAACTGATGTTTCAGTCACTCCATTTTTCACCTCCTCCAATTTTGAGGGCAAACCAGGTAACTTTCCCATATCAATCATTTTCAAAATAAACTCTTCTGCTTCCTTGATCCTACCAGCATCAGTAAGTGCACCTAAAATGGCAGTGTATGTATACTGGTCCGGTTCAAATTTCTTTTCTTCCATTTCCGAAAAAAGATCAAAAACATCATCAAACCTTCCTTCTTTGCAAAGGCTTGAGATCAATGTGTTGTAAGTAACAGCATCAATGTCTTTCCCTTTCGAAATCCATGTGTTAAAAAGCTTCAGAGCTTTTTCTAACATACCCTCTCTACATAGCCCACAAAGAAGAGTATTACATGTATAGACATCTGGCTTGAATGATTTCTCAACCATTTTGTTGTGGAACTGA
>Dhingra_Pear_16_GATCAG_L001_R1_001_paired_trimmed_paired_merged_contig_34283 pentatricopeptide repeat-containing At2g16880 [Eucalyptus grandis]
CTTGGGCTGCAAGGTGGGGTTTCCCAGATTCCACATATGCCCCAATGGAAGTGTCCAGAAGGGCCTTCGAGGGCTTCGGCACGGTGGGGTCCGGGTGAAGAATGAGGCGGTGGAGATCGTTCTTGCGATCGGCGGCGATGAATTGGACGAGGAGGGCTTTGGCGTCGGAGAACTTGTGGTGGGTGAAGAGGGAGGGGAGGAGGGCGAGGAGGGTCTGTGGGGATTGGGTTAGGGAGGGCGTGTGATCCTGGACCCACCGGAAGAAGAAGAGGAGGGCCGTGGGTTGAGAAGCTAGGGCTTTGGAGGAGATGATGGAGAGGAGGAGGGGTTGGGTCAGGTGAGGAATGTAGGGTTTTAGGGTTTCTGGGTTTAGGGTTTTTGTGGAGGTCAAGAGGTTGGTTAGGGTTTTGAGGAGTTGGGGTTGAGTTAAGGTTTGAGTTGGAGCTGCCATGGATTGCGAGTGTAAGTTGCAGTCGGTTGAAGAAGAAGAAGAAAATGCTCGGTGTTTCGAGTTTGGGGAAGCTCGAAACCCTGCGTTTACTTAGATTCAAGAGAACGGCAGCGTTTCGATCCTCATCCGTCGGAAAAGGACGAGTAGGGAACAGAAAATTTCTACATT
>Dhingra_Pear_16_GATCAG_L001_R1_001_paired_trimmed_paired_merged_contig_34284 pentatricopeptide repeat-containing At2g16880 [Eucalyptus grandis]
CTTGGGCTGCAAGGTGGGGTTTCCCGGATTGCACATATGCCCCAATGGAAGTGTCCAGAAGGGCCTTCGAGGGCTTCGGGACGGTGGGGTCCGGGTGTAGAATAAGGCGGTGGAGATCGTTCTGCCGATCGGCGGCGATGAATTGGACGAGGAGGGCTTTGGCATCGGAGAACTTGTGGTGGGTGAAGAGGGAGGGGAGGAGGGCGAGGAGGGTTTGTGGGGATTGGGTTAGGGAGGGCGTGTGGGCCTGGGCCCACCGGAAGAAGAAGAGGAGGGTGGTGGGCTGGGAGGCTAGG
>Dhingra_Pear_16_GATCAG_L001_R1_001_paired_trimmed_paired_merged_contig_37723 pentatricopeptide repeat-containing At2g16880 [Cicer arietinum]
CTCAACCATTTTGTTGTGGAACTGAAATGCTTTCTCAACATTCCCCTCACGGCAGTAACCATGAATTATCGTGTTGTATGTAGTTCCATCAGGGACTAGACCCCTCTCTAGAAGCTCATTCAACTTGTCGAATGCTTGATCAGTTTTTCCAGACTGGCAGAGCCCTCCAATTATAGTGTTATAGGTGGCAATGCTGGGAACAACCTGCTTCTCCTTCATCTCATCCCAAAGCTTGAAACCCTTGTTGGCCTTTTCGTTCTTAAAGCATCCCGTGATCAAGGTTCCATAGCTTACCTCATCAAGAATATAACCCCGCTTAGTTGAAGTATGAAACAACTCAAATGCTTCATCGAGCTTCTTGTCACTGCAAAGAGTGTGAAGAAGAGTATTGAGAGTAAAGATGTCCATCTTCAAACCTTTCATACCCATCTCATTCATCATTTTAAA
>Dhingra_Pear_16_GATCAG_L001_R1_001_paired_trimmed_paired_merged_contig_84155 pentatricopeptide repeat-containing At2g16880 [Cicer arietinum]
GGCTTCGGCTTCAGCCCAATTTGCTCACCTGCAATACTCTGATTAATGGTCTGGTAAGGTACGGGTCATCGCATTCGATTTCGTTGTCTAGAGGTGTGTTTAAGCATGCTGTTGAGTTAGGGGTTAAAGTGAATACGAATACTTTTAACATTTTGATATGTGGGTATTGCTTGGAGCATAAGTTTAGGGATGCTGTAGAGT
>Dhingra_Pear_16_GATCAG_L001_R1_001_paired_trimmed_paired_merged_contig_84156 pentatricopeptide repeat-containing At2g16880 [Cicer arietinum]
AGCGGCTTCGGCTTCAGCCCAATTTACTCACCTGCAATACTTTGATTAATGGTCTGATAAGGTACCGGTCCTCGCATTCGATTTCATTGTCTAAAGGTGTGTTTAAGCATGCTGTTGAGTTAGGGGTTAAAGTGAATACGAATACTTTTAACATTTTGATATATGGGTATTGCTTGGAACATAAGTTTAGGGATGCTGTAGAGT
>Dhingra_Pear_16_GATCAG_L001_R1_001_paired_trimmed_paired_merged_contig_27489 pentatricopeptide repeat-containing At2g15820	GO:0009507	GO:0004519	GO:0000373	GO:0045292	GO:0048564	GO:0090305
CTTCATTTTTGCATGATGATATGATGAATTCGCTGGTGCAGTTTTTGCTAACCAGACAGCTTATCCACTTTTCCTTCAAGTTCCATAACCTTCATTTTATGATTTACATTCTCCACCTTCAGCATTTCATTTTCGGTTTTAAGTAACTGATCTCGCTGCTTAAGTTTTTCCAAAGCAATTTGCACAGCTATGAGTTCAGCCTGTTTTCGGTCAATTTCCTCAAGCCACCCTTGTCCTTCCTGAATGAATTCACTCAGTTGTTTTTCAGCTTAGCTACCTCTTGCTCCTTTTGTTGAGATTCCACCCTATGAAGCTGAGCCTTCTCCGTCATTTTCACTATTCATATCCAATTGACCCCAGTAAATCCCAAATCACATCATGTGTCATGCTTTCAGCAGCAGATAATCTGGCATTCAAAGCAAATATCTCTTTTTGTCAACTGAATGCTAAGGATTCAAGCTCTTCCATGTGCACCCTTGCAGTAAGGTCCTCATCCTTCTCAGATTTTATCTGCTGTGCCATGCCCAAACCAATGCACTTAAATGGGAAACAGAGCCTCTAGGCTTTGTGGCATGTTTCTCTGACTTGCTTAATGAAGAACTTGTGGCTGAAAGATTAAGCACTGCAGAGAAAGAACATAAAGAAGACGCACAGGTTTTTGGTTGAATTTTGGAGTGGGCCGAATGTGGTGCAGGGGTATGTGGCCGTTGGGTTGTGGGTGTCCAGTTGGTACTAGCCCAATAATTTCGAGTGCAGGATCTGAGGACGAACTTTTGTTTCAAGAGGCAAGAGTAATAGGTCAGAAATGGAAAATTTTACTCATAAAAAATAACTTGGCGTGACAAAAAAATTCAGGTGGTGGAAATGTCTTTAGCATCTATACCCTTGATAATTCAAAGAATACCCTAAAACACACACATTTGGTAGAACATAACATAGTTTATTATTAATGTAGGGTCACAAGTATGGAAAACATGTACAGCCAAAGGTTTTCAAAATAGTATAATCTGGGTCTTTGCGGAACAATTTGTGAAAAGGAGTATCATAATTCAAAACTTTAGAAGGATGGCGGTTAAGTAAATATAATGCAATGTGAAAGGACAAGTATCTACTGTTTATTTATTATTTCCTCCATTCTTTTATAGTCAGAATCAATATGTTGAGCCAAGACGGAAACTCATTCAAATATAAGAGTAAGAGTTGCCAGATATACAAACCTATTTAGAAAAACAGTCACTACATCGATAATCACAGAAAGAGACAATGCCACTCTAGGACAAAAAGGAACAACAGGAGATTGATTATAAAGTAAAGATAGTATTACAAAAATATCAAGACTCATCTGCTCTTTGTGGATCCAGGTATGTATCTTGAAGAGAAAAGCCTTGAGTTGGTAGAGAAGTCTTCTAGCTTACCGAACACAATGGTCAATAATTTATAGAAGCTACAAATTATTATCATCATCACTGTAATCAGAAGCATTTTCATTAGTATCAGACCCACTACCAAAGTTGACGTTTTCGGTTTCAACCCTGCTGTTATCTGAGATTTGGCCACCTTTTAGAGCATACTTCAAGTCATCTAGAATATAAGGTTCTACTAATTTCCAGAACCAGGTAGAACTACTTCCCAGAAAACCTATCCAAAACACTCTCCCTTTCCTCTTCACCTTGCAATCCAGGGACTTTGCCTTTAAGGATTTGACAATCTTCTCAACACCCTCCTCGCTACCCTTTATCTTCAACAATACGTCTCCTGATGAAGTCTTGTGGCCCCCGTACATGTACCAGTATGCAAGCGCACATGGTGACAACCATCGATGGATTAGCTTTGGTATCATTCTTCGGCCTTTTGGCCAAAACTGCTCCGCATAGAAAGCAAAATACGAATGTGAGATGGTTGAGAACTTATATGGTATGTCCTCTGTACTCTCGCTGGACTTGCAAGAAGGATGTAGCCACTCATGGTATTGATCAAATATATGCCTCTTTAACAAAGAATGTGTGCTAGAATTCTCGCTGAACTCAAACCGGATCATGTGATTTTTCCAGTCTTCATCAGATTCGATCTGCAAACCACCCAACAAAAGACCTACTAGAATCTCTCGTTGTTCTTTGCTCAGCTTCAGGCTTACAGGTTTCTTGACCACCTTTCTGCTCAAGCTCAAGATATAATCAATATTTTCCATCAATGGTGGTTCAACGTCATACTTCTTCTGGCACATCAGGTCAAATATGTTTTCTGCCTTGACATAATCTCCAGATGACAGGTATCCACTTAATATGGTGTTGCAGGACCGAGCGTTAACACCGATTGCCGCATCACTCTGCATTAAGCCAAAGATCTCCTCAGCTCTAGCAAGATTACCAACTTTCACCAAAGAATCCAAGTATATAGAACAAATAGTACGGCTGGGTCGGCATCTCTCAAGGCACTGGGAGAAGGCTGATTCCAGTTTGTCATGTAAGCCTAAGTTGAAGTACATGTTCATTAGATCAATATAAGACGGCATGAAATTCTTCAAACCAGTGTTGATGAATTCTGTCATGAGGGACTCGACACGTTCAACTTCTTGAGCCTTACATAAGACCTCTATGACTTTATGATATGCGACAGCATTGGACGAACCCAACTGCTCTTGCATCTCCCTGAATATCTCTAGGGCTCTCAAAGGCACTCCAGCCCTTGAATAGGCTTCCATTTTATAAACATATGCCTGAGGTGGGAGACCAACTTCAAGATCGCAAAGTCTGAGCCAAGTACCTTCTGCTCCCTCCACGTCCCCCTCTTTTGAGCAAGCTCTCAAGAGAGACACAAGCACATCTCTGCCCTCCTCAATTCCAGCCTGTTGCATTTCTTTTCTTAACAATGCCACCCTCTCTTTATCTATTGTATCCTGATAGCTATGTAGCCAAATTAATCCACTATAAATATCCTTGTGAATTTCGAGTCCAGTTGTTACCAAATTATGAAAAATAAACTCAGCCTGTTTAAGGTAGTGTTTCGAAGAGGTTCCAGGTTGGCTGACAAGGGCTTTGAAGAGAGAATTGTGCAAGTGAAGCCGGGGCTGATAACCTCCTAGCTGAATCATACGATTGTAAATGCCACATGCTTCCTCCAAGCAACCTTGAACCGGGGCACTGAGATATGCTACAACCAATATATGAAATGTAGATTCGCTAGGAACACGCCCCTGATTAATTGTATCATCAAATATATCCCTACATTTCGAGAATTTTCGCTCTTTACCCATGTAATCCGCTAACTTAGTAGCAAGAGCAAAATCAAAACGATACCAGTGTTGTTGCATCATCCATTTGTAAACCCGAAACCCGACATCATTTTCCCGAATCCGCATACAATGCACGGCAACATAAGTGGCATCTTCTTGCCTTATCCACTTCTTCTGCGCATTGAGTATACGACTCAAGGTACCGGCCTTATGCGCCGGCAGTTCCTTACACAGCCACGCCAGCTTCGACCTCCGCCACTGCTCCGGGAGCTCCTCCAGCTCTGAAACCTCAAGCTTCGGCGCCCCCAGGTGCTTCAAGTCGGCGGAAG
>Dhingra_Pear_16_GATCAG_L001_R1_001_paired_trimmed_paired_merged_contig_11956 pentatricopeptide repeat-containing At2g15690-like	GO:0005737	GO:0008270	GO:0009001	GO:0006535
CTCGCGCATTCTATCAAACACCTTGCGCGCATCTCTCATACTCCCACATCTCCCATACATTTGAACCAATTTAGTGTTCAACTCAATATCCCTGCGAAACGGCGACTGTCTCATGAACTCGTGGACCTTCCTCCCAATCTCAAGCGACTTCGATCCATCACACGATTCCAATAACGCACAGAAAACTCCGTAATCGGCGGAAACACCTCGACCCATAAACTCCAACGCTTCTCCGACCTTACCCTCCTCGCACAAACGCATCAAATCCACATCTTTTGAGTTCATACGTAGTGGGGCGCTCACATTTTGGGTGTTCGATTCATTTCTGTCAACTTTTGGTTCATTTGGTTGTTGGGTCCTGTTGTCCTTGCGTAAAGGTTGGGTCTTGTACTGGGAATTGGCGCCAGATGTTGTGGGTGGGGGCGGAGAAGAGCCGTTATTGCGGCGGCGGACTCTGGGATTGTTGGCGCTGGGGACAGCGGAGGTGCAGAGAGGTTTGAATGGGGCGGGGTTGAAGGAGGTAGAAGAAGGTTGGATTTTTAGGACGGAAGAAAGAGTGGGATTGAGAAAGAGCTGGTCGTGCAGATTCGGGTCGACCCGGGATTTGAACCGGGTATAGACGATGTAGTTTCCGGTTGGGGCCCTTGGGGGAAGAGAAGTTAGAGGAGCCATGGTTGTGGTGGTGGTAAAACTGCTACGACCAGTGAAAAGCGAAGAGAAGGCAGATGTGGAACTGATGGGGGAAAATTGGGTCATTTTTTCATTGTGTGCTTTGCACATGGGCTTGGTCCTCAAATATTGAACTCTATTGTCAAAA
>Dhingra_Pear_16_GATCAG_L001_R1_001_paired_trimmed_paired_merged_contig_26267 pentatricopeptide repeat-containing At2g15690-like	GO:0005737	GO:0008270	GO:0009001	GO:0006535
TGATTTGAAGAGCGCAAACCCTTCTTCTACAGCTTCCGCACTAGCACACGCCCCCAACGCCACTAAAAAAGTCTCCTTACCGGGCTCCAACCCCGAATTCCTCATTTGTTCAAACAACAGCATCCCCTCGTCACCCTGCCCATTCACTGCATACCCAGTGATCATCGAATGCCACAAACCAATGCTCCTCTCGCGCATTCTATCAAACACCTTG
>Dhingra_Pear_16_GATCAG_L001_R1_001_paired_trimmed_paired_merged_contig_26314 pentatricopeptide repeat-containing At2g15690-like	GO:0005737	GO:0008270	GO:0009001	GO:0006535
CAAGGTGTTTGATAGAATGCGCGAGCGGAGCATTGGTTTGTGGCATTCGATGATCACTGGGTATGCAGTGAATGGGCAGGGTGACGAGGGGATGCTGTTGTTTGAACAAATGAGGAATTCGGGGTTGGAGCCGGATAAGCAGACTTTTTTAGTGGCGTTGGGGGCGTGTGCTAGTGCGGAAGCTGTAGCAGAAGGGTTTGCGCTCTTCAAATCA
>Dhingra_Pear_16_GATCAG_L001_R1_001_paired_trimmed_paired_merged_contig_33834 pentatricopeptide repeat-containing At2g15690-like
TGTATCAGGCACATAGCCTGCTTCCCTCATCTGTCCTTTCAAACCTTGCAATTTCTCATACTCCTCATTTGTACTCCGATACTCATTCACCTTATTTTTCTCCTCTAGCATGTTAATCTCCGAGTGCTTCTTCTGCAGAGGCAATGGGATTTTGTCAGCATTGGCCTTAGAAGGGTCGATACTAAGCAACAAATCCTCCGCACGATCTTCAAGCTCAATATCTCCGTTAATTTGCGCAAACTTCCTAAGAGCCTCCCAAACTTCCACATTAGGCTCAAATGGTATTTTCTCAATGAACTCCTCTACTTCGTTCAAATGACCAGACTTCCCAAGGACATCAATAAGTACTAAATAATGCTGAATTTCTGGCACAATCTCATATTCATTCGTCATTGATTTGAAGAGCGCATAGCCTTCGTCTACAGCTTCCGCACTAGCACACGCCGCCAACACTACCAAAAAAGTCTCCTTATCAGGCTTCAATCCCGAATTCCTCATTTGTTCAAACAACAACAGCCCCTCATCACCCTGCCCGTTCACTGCATACCCAGTGATCATCGAATGCCACAAACCAATGCTCCGCTCGCGCATTCTATCAAACACCTTGCGCGCATCTCTCATACTCCCACATCTCCCATACATTTGTACCAATCTAGTGCTCAACTCAATATCCCCGCGAAACGGTGAATGGCTTATGAACTCATGAACCTTCCTCCCAACCTCAAGCGACTTCAATCCATCACACGATTCCATTAACACACAAAAAAACTCCGTAATCGGCAGAAACACCTCGACCCATAAACTCCAACGCCTCTCCGACCTTAGCCTCTTCGCACAAACGCATCAAATCCACATCTTTCGTGTTCGTACGTAATGGGGTGCTCACATTTGGGGTGTTCGATTCATTTCTGTTAACTTTTGGTTCATTTGGTTGCTGGGTCATGTTGTCCTTGCGTAAAGGATGGGTCTTGTCTTGGGAATTGGCGCGAGACGTTGTGGGTTGGGGCGTAGAGGAGCCATTTCTGCGGCGGTGGACTCTGGGATTGTTGGCGCTGGGGAC
>Dhingra_Pear_16_GATCAG_L001_R1_001_paired_trimmed_paired_merged_contig_51563 pentatricopeptide repeat-containing At2g15690-like
ACCGGAAGAGCAGAATACCAGAGCATCGGACTTTTTGGATCCATTAAGAAAATTGCAAAGACAGAAGGGCTTACTTGAGTAATGAGTCATTTATGTGAAGGTTGTTTTCATGCTTTCAATCAACTACGAGTTCTTCTACAGGGGAAATGGAGCTAACGTTGCAAGAATTGTTCCATATGCAGCCCTGCATTATATGACTTACGAGCAATACCGCAGATGGATTATTCTCGCCTTTCCTGAAGTGGGGCGGGGACCTGGTCTTGATCTTGTGGCAGGATCTTTTGCTGGAGGAACAGCTGTGCTTTTTACTTATCCATTTGATTTAGTTGGGATGAAGTTGGCCTATCAGGTAACTAATTGAATCCTGACAAACCTCTCGCAAGTGCAGCAGTTGATTGTTCTCAAACCCCAAAATACGTTCTTTGAGTACAGCCACAGCTTACATTTCTGAAGTCCTGCACAATGATTGGGAATTTTTCCTTCCCTTCTGAATCGTCAATTAGGTTTACTTGTTGTACCACTCATACCATTTTCAGCTGTCCATTTCATTCTTTGAAGCTGAATAATAGTCCATCAGTAGGTTAAACCCTTCCTTGTACATTTCGGGTACCTCTTGTACAAAATAGTCTAATCGAATAATGGTTCCACCACTTAAGGTAGCAAAAATCTTCGATTAGACTATTTTGTGCAAGAGGTACCCGAACAGGGCAATGCATAATTAGGAGAGAAGATTCTCATTCAATGTACATATGGAGAAGGCAAAAGATGGTCATTATCTTATGCAGTGAAAATCACTTCCTTCATTTTAGTTTCAATAACATCCTGAATAAAACGTAGAATTAATCGAGCAAACAAAACATCTCGTAAATTTGTTTTCTATTAAGTGTGAATGAATTTAAGTACTAGAATAATCTAAAACGAACGACACTCATAAATTTTGACAAAGTTGATTTCCAGCCAAAAAACTTACTCTGAATTTTCTTGCTGCGGAGCATTCAACATTACATAACTTTGCACCACAGCCTTGTCTCTTGAAAGCTTTATCAACTAACTGCGGATAAGTTTACCAGTAATCCCCACAGGAGCACTTCCCATCCCTGAAATGATGGAACCGCTTGTTATCCCTAACGATCAGCTCCCTCCCAACAATCTTCGACATGATTTTTATCGCATTATGGCAGTCACCGCAGATTCGAAGATTCTTAATTATCCTCAGAGTTTGCCTGGCTGGAGTACTGATCAGACCATAAGCAATTGCCAAACGCTCGCTATGATACTGCAATGCCTGCTCTTTTGCCTCCTGATCGATGTCATGAAGTACGTATCTTGTATCCGGCACATAACCTGCTTCCCTCATCTGTCNNNNNNNNTCCGCACGATCTTCTAGTTCAATATCTCCATGAATTCGCGCAGAGTTCCTAAGAGCCTCCCAAACTTCAACTGTAGGCTCAAATGGCATTTTCTCAATGAACTCCTCGACTTCATTCAAATGACCAGACTTCCCAAGAACATCAATAAGTCCTAAATAATGCTCAATCTCCGGTACAATCTCATACTCATTCTTCATTGATTTGAAGAGCGCAAACCCTTCT
>Dhingra_Pear_16_GATCAG_L001_R1_001_paired_trimmed_paired_merged_contig_56376 pentatricopeptide repeat-containing At2g15690-like	GO:0005737	GO:0008270	GO:0009001	GO:0016787	GO:0006535
GTACGTATCTTGTATCCGGCACATAGCCTGCTTCCCTCATCTGTCCTTTCAAACCTTTCAATTTCTCATACGCCTCGTTTGTACTCCGATACTCACTCACCTTATTCTTCTCCTCTAGCATGTTAAGCTCCGAGTGCTTCTTCCGCGGAGGCAATGGGATTTTGGCAGCATTGGCCTTAGAAGGATCAATATTAACCAACAATTCCTCCGCACGATCTTCAAGTTCAATA
>Dhingra_Pear_16_GATCAG_L001_R1_001_paired_trimmed_paired_merged_contig_56377 pentatricopeptide repeat-containing At2g15690-like	GO:0008270	GO:0016740	GO:0016787	GO:0008152
GTACGTATCTTGTATCCGGCACATAACCTGCTTCCCTCATCTGTCCTTTCAAACCTTTCAATTTCTCATACGCCTCGTTTGTACTCCGATACTCACCCACCTTATTCTTCTCCTCAAGCATGTTAAGCTCCAAGTGCATCTTCCGCGGAGGCAATGGGATTTTGTCAGCATTGGCCTTAGAAGGATCAATATTAACCAACAATTCCTCCGCACGATCTTCTAGTTCAATATCTCCATGAATTCGCG
>Dhingra_Pear_16_GATCAG_L001_R1_001_paired_trimmed_paired_merged_contig_17361 pentatricopeptide repeat-containing At2g15690	GO:0008270
CTTCTAATATTGACCAGAAAAAGTACCACTAGACCCAAAATATTCATGCAATTACTAAATACCAAAACACCATCTGTGCACCATAAAGTTAGAGAAACAACCATCCTGACATGTTTTGACAGTATGTTCTAATAGCTTCAAGACATCATTAACCAAAATACAGCTATTTCCATAAGCATCTCATAGGAAGAAAGCAATCAGAAGGCTGAAAAAGGATAAGCAAATGTGATTTGGCATTTTGACAAATAGATAATGCAATGCATATAAAGCTCAGTATGTATGTCGAAACAAGCAGTGGATGGTTAATCTCCTACCAACTAGAAGCACGGGTACTGGTCTGCAAAGGATCCCGTATATAGCTCGGCATTGTTCGAAATTTTTACACACCAAACTGCAACTGGGAAGAACTCTTTAGACAGCTCTGAGGTGACATCTGCTCTTCACCAATAATCCCCGCAAGAGCATTTTCCGTCCTTGAAATGATGGAATCGTTTGTTGTCCCTGACGATCAATTCCCTTCCAACAATCTTCGACATGATCTTAATGGCATTATGGCAGTCACCGCAGACGCGGAGGTTCTTGATGATCCTAAGAGTTTGCCTTGGCGGAGTACTGATGAGACCATACGCAATTGCCAAACGCTCACTATGATAAAGCAAGGCCTGCTCCTTAGCCTCCTGATCAATGTCATGAAGGACATATCTTGTGTCTGGCACATAGCCTCCTCCTTTCATCGCAGCAAGAGCCTTTAACTTCTCATCATCCTTGTAGAGCGTTGGATTTTTAAACTCACTAATTCTGTTCTTCCCATCAAGCATGCTAATAGCAGTATGCTTTTTCGGTGGTGGAGTTGGGATCTTATTCGCAACAGCCTTTGACGGGTCAAGAGCAACCATTAACTCCTCAGCATGATCTTCAAGATCAATATCTCCATGAATCCGAGCATAACTTTTCAATGCCTCCCAAACCGGCACTGTAGCCTCAAATGGGAGCTTCTCAATATAATCAATTGCTTCGTAAAGATGACCACATTTTCCAAGCACATCTAAAACTCCCATATAATGCTCCACTCCTGGAGAAATTCCATACTCAGTTTTCATCGACTCAAAATGTATAAATGCTTCTTCCACCGCATCTGCACTAGCGCAAGCTGAGAATACTGCAAGGAAAGTTTCGGAATTGGGTTGCAACCCTTTCTCCCTCATCACCTCAAACATCTGCAATCCATCATCTCCTAACCCATTATCCGCATACCCATTAATCATTAAATGCCAAGAATCAATATTCTTCTCAAGCATATGATCGAACACTCTCCGTGCATCAGTCATGCTCGCACACTTTCCATACATTTCAATGATTTTATGGATTAACTCACGATTAACCCTGCAGGTAGACTGCAAAAAGAAATCATGAGCCTTTTTTGCGTCCTCGAGCGACTTCAACCTCCCGCACAACTCAAACAAAGAACGAAAGCAATCAGCATCAGCCTTGACCCCTTCCTTATCCATCAACTCAAGGGCTTCTTTAGCCTTTCCCTCTTGGCACAACCTCCTCAAATCATCGATCGAACGGGGCACAACTTCCGGGGTTTGATTCACAGCCTGAGCAGGGTTTTGAAGTTGTGGGCTCCACCGATTAGGGTTTTGAGGTTGGGGGCTCCACTGGTTAGGGTTTTGAGCTGGTGGGCTCCACTGATTACGGTTTCCAGGTTGTGGGTATCCTTGATTGGGATTGTTCCACTGATTTGGGCTTCTGGGTTGCTGAAAATTGGGGCTCGGAGGAGGAGGATTCACCTGGTTAGGGTTTTGATACTGAGGAGTGCCCTGCCCCTGCCCCTGAGCCGGACTCCACTGATTCGAGTTTCCGCGTTGTGTGTAGCTCTGATTCTGGTTAATCTGGTTAGGATATCCGCGATTGGGATAGTCCGAACCCTGATTAGGATATCCCCGATTGGGATAGCTCTGGTTCTGACCCTGATAATTGAACTGATTCCCAGGCCTCTGGCCCTGGGTCTGCGAATTCCACTGGTTCGGGTTGCCGTATCCCTGACCTTCTGGGCTCCACTGGTTAGGGTTCGCCTGGTCATTGAAATACCTAGGATCGGACGGCGGGGGTTGCTGCTGAGGAGGCCTCGGGTACTCATTTGGGACGGCGGAGGTGCTTAGGGTTTTCGCTGATGTTAGGGTTGGGATGGCGGTGGTGTTGTTGCCGTGAAAGGAGGCGAAATGAGAAGGGTGAAGAGGCCGTAACTTTAAGAAAGGAGACAGCGAAGGGCTTCGTGCGCGTCGAATCGCCATGAGAGACGCCATTTCTGAGGGAGATTTTAGCTTAAACCCTAATGAAATGCTCTGCTCAATCCTTGTGTATAAAACCCGCGACTTAAATT
>Dhingra_Pear_16_GATCAG_L001_R1_001_paired_trimmed_paired_merged_contig_22062 pentatricopeptide repeat-containing At2g15690	GO:0008270
AAGAAGAGAGCAATCGGGATGCCGCAAAAGGATAAGAAAATATTATTTTAATTTTTGACAAATAATTGATTCGACATTGAAACAAACAGATAATGCAATGCATATATAGTTCAGCATATAAGTCAAAACAAGCAGTGGATGGTTGATCTCTTACCAACGACTAGCACTGGTGCTCATCTGCACAGGATCCCGTATAGCTCGGCATAGTTTGAACTTTCTTTACACACCAAACTGCAACTGGGAAGAACTCTTAGACAAGTCTGAGGTGATATCTGCTCTTCACCAATAATCCCCACAAGAGCATTTTCCGTCCTTGAAATGATGGAAACGTTTATTGTCCCTGACGATCAATTCCCTTCCAACAATCTTTGACATGATCTTAATTGCATTGTGGCAGTCACTGCAGACGCGGAGGTTCTTGATGATCCTAAGAGTTTGCCTTGGCGGAGTACTAATGAGACCATACGCAATTGCCAAACGCTCACTGTGATAAAGCAAGGCCTGCTCCTTGGCTTCCTGATCAATGTCATGAAGGACATATCTTGTGTCTGGCACATAAACTCATCCTTTCATCGCAGCAAGAGCCTTTAACTTCTCATCATCCTGGTAGAGTGTTGGATTTTTAAACTCACTGATTCTGTTCTTGCCATCAAGCATGCTAATGGCAGCACGCGTTTTGGGCGGTGGAGTTGGGATCTTATTCACAACAGCCCTTGATGGGTCAAGAACAACCATTAACTCCTCCACATGATCTTCAAGGTCAAAATCTCCATGAATCCGAGCATAACTTTTCAAAGCCTCCCAAACCAGCACTGTAGGCTCAAACAGGAGCTTCTCAATATAATCAATTGCTTCATTGAGATGACCACATTTTCCAAGCACATCCAGAACTCCCATATAATGGTCCAACCCAGCAGAAATTCCATACTCAGTTTTCATCGACTCAAAATGTATAAATGCTTCTTCCACTGCATCTGCACTAGCGCAAGTTGAGATTACTGCAACAAAAGTTTCGGAATTGGGTTGCAACCCTTTCTCCCTCATCACCTCAAACATTTGCAACCCATCATCTCCTAACCCATTATCCGCATACCCATTAATCATCAAATGCCAAGAATAAATATTCTTCTCAAGCATATGATCGAACATTCTCCGTGCATCAATCATGCTCGTACACTTTCCATACATTTCAATGATTTTATGGATTAACTCACGATTACCCCTGCAGGTAGACTGCAAAAAGAAATCATGAGCCTTTTTCGCATCCTCGAGCGACTTTAATCTCCCGCACAACTCAAACAAAGACCCAAACCAATCAGCATCAGCGTTGACCCCTTCTTTGTCCATCATCTCAACAGCTTCTTTAGCCTTCCCCTCTTGGCACAACCTCCTCAAATCATCAATTGAAGCAGGTACAACTTCCGGGGTCTGATTCACAGCCTGAGCAGG
>Dhingra_Pear_16_GATCAG_L001_R1_001_paired_trimmed_paired_merged_contig_22063 pentatricopeptide repeat-containing At2g15690
TCAAGTTTGAAAGGTTTGTATGTACGGTCGGGCACAAACCCAGTCTGGACTCTGGAGTCGCGATAAGGATTGAGCAGAGCATTTCGTTAGGGTTTAAGCTAAAATCTCCCTCAGAAATGGCGTCTCTCCTGGCGATTCGATGAGCACGAAGCCCATCGCTCTCTCCTTTCTTCAAGGTAGGCCTCTGCACTCTTCTCATTTTACCTCCTTTGACGACAACACGGCCACCGCCGTCGCCGTCGCCGTCGCCATCCCAACCCTAACATCAACCAAAACCCTAAGCACTTTCGCCGTCCCAATTGAGTAACCGAGGCCTCCTCAGCAGCAACCCCCGCCGTCCGATCCTAGGGCTTTCAACGACCAGGCGAACCCTAACCAGTGGAGCCCACAAGGCCAGGGATACAGAAACCTGAACCAGTGGAATTGGCAGACCCAGGGCCAGAACCCTGGCAATCAGTTCAATTATCAGGGTCAGAACCAGAGCTATCCCAATAAGGGATATCCTAATCAGGGGTCGGACTATTCCAATGGCGGACACCCTAACCAGAATAACGAGAATCAGAGCTGCCCACGACGTGGAAACTCGAATCAGTGGAGTCTAAGGGGCAGGGCACTCCTCACCATCAAAACCCTAACCAGGTGAGCCCACCTCCTCCGAGACCCAATTTTCAGCAACCCACAAGCCCAAATCAATGGAAAAGTCCCAATCAAGGTACCCACAACCTGGAGACCGCAATCAGTGGATCCCACTGGCTCAAAACTTTAATCAAGGATACCCACAACCTCAAACCCCTGCTCAGGCTGTGAATCAGACCC
>Dhingra_Pear_16_GATCAG_L001_R1_001_paired_trimmed_paired_merged_contig_53271 pentatricopeptide repeat-containing At2g13600-like isoform X1 [Cicer arietinum]	GO:0008270
CACATCCAAACTTGGTTTTGCTCCCTACAAAAACGTAAAAACACTTTTACTGTGAGTTCATTGCTACCTCTTAAACATCTGAACCGTTGAAAACAACCATAAAAATGAGAATAATAACGATTCAACAGCATCTACCACTATACCGAGAGAAATTACCATGTAATGAGACCTTTTAAAATCTTCAATAGAAAATCTGAATTCATCATCCATATCCCAAGCAAATCACAGGTATTACGATGATTTCAGTGTCCATGTGCATCACATGAAGGTGGAACAGAACTGCAAGCATTAGAAGCCCAGCTAATTATTCAAAATTGCATCACCTAGCACCGCAACGTGGATTTCTGCAAAGGATGCATATTCCTAAAGACATCTAATGACATCTAACTAGTAACTAGCAAGAAATATCTATCATCAATTTTGTGTTAGTGCCCATTGGTCATGTACCGGTGTGTCTACACATGCACATTTTTAGAGTTTAGGAATCTATCAGAGTAACAGATAGACTCAAAAAAGTAGTCTTCCTCAAACAAATAGTGATAACAGCAGCAGCAAGGAATGGAGAACACAATAGTAGGAGAATCTATTACATACCAGAGATCACCAGTAATCACCACAGAAGCAAATTCCAACCTTGCAACTATGAAACCGGTATCTACCCTGCATTATAAGTGCCCTTGAGGTAGAAAGGGAAATCAGCTTCGTTACCATGTGGCAATCAAGGAAAACTTGAAGGTTTTTCATCATGTAGATAGGCATCAAGCAATCCCAACAGCAACATCAAGTTTTTCAATGTGATTATCCTGATAAAATAGTGAGCTAAGTGGATTCACAGAGCAACTTGTATCTCCTATGTTCTTAACAATCTCATCCAGTATTCTATAAATATCCTTTATTTGCGGATGATTAGTGTGGTCTACAGTGAACACATGTACCCTATTATCAACGTCTATCCAGCTACAACCGGGTTTTTTCTCAATGCCCTTCTTTCTCATCTCTTTTCTAACATCTGCAAAAGCTTCTAATTGTCCACAGTCAGAATATGTATTAGCTAGAAGGACATAACTCCCAGAATCATCTATATCTAAATCGACCAAATTTTTCACTGCAACTTCTGCTAACTTTGAATCGCGATGAACCCGACAAGCGCCAAGCAAGGCCCCCCATATGGCAGCATTTGGCTTAAAGGGCATTTCATCTATCAATTTCTTGGCGTCCTCTAATAACCCAGCCCGACCAAGTAGGTCTACCATACAAGCAAAATGCTCACATGTTGGATAGATGCCAAATTCTTCAGTCATGGAAGTGAAGTAGTGTTTCCCCTCTTTTACAAGCCCCGAATGGCTACAACCTGATAGAACCGATACAAAACTTATATGATCAGGTTCACAATCCGTTTTCAACATATTCTCAAAAACATCAATCACTTTCCTACCTTCACCATTTTGAGCATATCCTGCCATAATCGCATTCCAAGTAATCAAATTTTTATCAGAAATTGAATCAAAAACTCTTTTCGCTTCTTCAATTCTCCCACATCTTGAATACAAAGTAATAATGCTATTTTTGACTGAAACATTAGAGATAAACCCTAGTTTTTCAGCTTGAGCTATAACTTGAACCCCAAGTTTTAATACTGCTAAATCAGAACAGGCACTGATTGAAGTTACTAAGGTGACCCAATCAGGTTTAACCTCCAACCTTCGCATTAGAATATACAATTTTAGGCCTTCTTCCCAAAAACCATTTTGGAAATATGTTGCTAACATTGAATTCCAAGTTATGACATTCCTCTCTGGCATTTTATCAAAATATTCTCGAGCTTTTTCAACATTACCAATTTGAGAGAATGTCGTGATCATTGCTGTCCATGATATTATATCTTTAACTGGCATCAGCTTGAATGCCTGGTTTGCACTATGAGTATTTTCGCACTTTGTGTACATTGTGACAAGAGAATTCCCCACAGGAGTAGAAGAGGTCATCCCAGCCTTGATTGTATATCCATGGAGCTGTTCCCCAACTAAAACATGCTTTTGGCCTGAACAAACCCCAAGGACTGTTGCAAGAATAAACTCATCCAAGGAAATAGGAGCCTTTCTCATTTGGTTAAACAGCAATAAAGCTTCGTCTTCGAGCCCGGACTGCACAATTCCACTGATCAAAGAAGTCCAAGAAACTGCATTGCGTTCTGTCATGGTGTTAAACACCTGCCTTGCAAAATGCAAGTGTCCACATTTGACATACATATCAATCAGCCCACTACCTGCAAAAACATCAAGAATTGGTTCCATACGGATGATACGAGCATGCAAATGGGTACCCCATTCAAGATCATGTATGCTTGCACATGCACTAAGTACTGTGGCATATATCAAAGAATTTGGTCTAGAACCTTGGTTCCACATCTCAACAAACATACTGAGACTCTCAACTGCAAAACCATGTTGAGAAAAGATTGAAATCATGGTGTTCCAAGACACACAGTCACGTTCAGGCATTTGAACAAACAAATGAAGAGCCCTTCCAACCCCATAAAGTTTCGAGTAACCATAGACCATACTGTTCCAACAAAACAAACTCGGATATGGGATCCTCCAAAACATTTTCTCAGCAGAGCTCAATGCACCACACTTAATGTACATATCAATAATCGAATTTTGAATCGCCATGTTGTTTGCAAAATCTAACTTCTCCACAAGACTATGCAACTGAAGAGCCAATTTGATGTAGCCAAGACTACCACAAGCCTTCATTACGCAAGAGAAGGAAAATGGGTCGGAAAAACTATCACAGTTCCGAACCATTGAAGCAAACACTTTAATGGTCTTTGCTGGTTGTCCATTGTTAAAATGCCCAGACATCATTGTAGTCCAAGACACAGAATCTCTCACGGGCATTTCTTCGAACAACTTCTCTGCTTCCATCATCCGATGCGAATCTACCAAGCCACTGATCATTGTATTCCAACTAAAAACATTAGGTTGTTGAATACTATCAAAAACCCGACAAGCATCATCTACCAGGCTACACTGGGAGTACATATGCAAGAGATGGTTCTGGAGGAAAATAGCAGAGTCCAAGCCTATAGAAATGAGTTGGCCATGGAGTTTTCTGGCAATGGGTATCGACTTGAGAGATGCACAAGTTTTCATAGCTTCGTAGAATGTCTGTGACAATTCCATGTAAGATTGTTGCAAGGAGGGGTCAGGACAAAGAATAACTTTCTTGGAAAGACTTTCTTGGGTTGAGACATGACGAACTAGTAAGCGTGAGAGATGATATAGATGCTTCAAGGGTTGAGCTGGCAGTATCTCCATCATTAGAGATATTAGGCTTAACT
>Dhingra_Pear_16_GATCAG_L001_R1_001_paired_trimmed_paired_merged_contig_128403 pentatricopeptide repeat-containing At2g13600-like [Vitis vinifera]	GO:0005618	GO:0008270	GO:0030599	GO:0045330	GO:0042545	GO:0045490
CTGTATTCCCAGAATATAATTTGTCATCAGCAAAAAAGTAATGAAGCGATCCTCCAACTTGAAGCCAACTAGAACCAGGTTCCTTGTAGACGATTTTTTCCTTCATTTCCTTTCTCCCTTTTCCAACAGCACTCCACGTGCCAGCTGAGGTATACAGATTTGACAGCAAAATATATGCAGTTTCGTTTTCAGGCTCCAGTTCAAGA
>Dhingra_Pear_16_GATCAG_L001_R1_001_paired_trimmed_paired_merged_contig_132841 pentatricopeptide repeat-containing At2g13600-like [Vitis vinifera]	GO:0005618	GO:0008270	GO:0030599	GO:0045330	GO:0042545	GO:0045490
CTGTATTCCCAGAATATAATTTGTCGTCAGAAAAAAAGTAATGAAGCGATCCTCCAACTTGAAGCCAACTAGAACCAGGTTCCTTGTAGACGATTTTTTCCTTCATTTCCTTTGTCACTTTTCCAACAGCACTCCGTGTGCTAGCTGAGGCATACAGATTTGAAAGCAAAATATACGCAGATTCGTTTTCAGGCTCCAGTTCAAGA
>Dhingra_Pear_16_GATCAG_L001_R1_001_paired_trimmed_paired_merged_contig_56432 pentatricopeptide repeat-containing At2g13600-like [Vitis vinifera]
CGACTTTCCTCATATCAATGTTTCTATGGATGTTACAGGCCGATGGAAGAATCTGCCATATATGAGCTTCATCTTCTAAGAGTCCAAGTCGGCCAAGTAGGTCAACCAAGCAACCATAGTGTTCGATATGTGGCTTTAGCTCATGAAGCTCAATCATTGAGTTTAAGTAAAAGCTTCTTTAACAAGACCTGCATGGCAACATGAAGTAAGAAGTCCCAGATCTGTTATCTGATCTGGTTTTATTCCAAATTTAGACATCTTGTTGAATAGTTCCGACAGTTCATGTTGAAAACCATGTTGAGCGTATCCCATCACCATAGCATTCCAAGAAGCCAAATTACTTGTGGAAGCATTCTTAAACGCCTTTTCTGCATCACCTATGCTTCCGCACTTGCAATAAACTTCAACAATAGCACTTTCAACAAAAAAACTCCCTTGATCCAATCCAGTTTTGAGAGCTAGGGAGTGAACCACTAGTCCCTGTTCTAACTCAGTTATAGCACCACAAGCTTTAAGGACAGTACTGAAAGTTGAAGAGTCCACTTCAAGTTTCAAGCCCCTTGCAGTATAGAACAAATTGATAGCATCAGCATGACAACCGGCACAGACAAAACTAGCTACCATTGAATTAAGAAGTACCGAATTTATCTTGTCAGTATTAGAAAATGCCCTTTTTGCTTCTTCAATCCAATTGCATCTTCCATACGTTGTTATCAAGCAAGACACCACAAGATCATCCAACAGGAACCCCAAGTTTGATTACATGTGAATGGATTTGCATTGCCAGCTTTGGAGAATTCAAGTTGGACGCAACTTCAAGAAGGCTAGACAGAGTATACCCATTAGGTGGTAATGAGACATCACGCATGCACCAAAAAACCTCAAAAGCCTGTGTGACAAATCCGTTCTCAGAATATCCAGCAAGCAAAGAATTCCAAGAAACAGAATCTCAGCAAAGCAAATCATCAAACACACGCCTAGCATCACCAATTTGCCCACATTTCCCATACATGAATATCAACAGATTGCCAACAGAAACCACCTGTAAGCACCCCAGTTTCTGACAGAGTGCTTGGATTTGTTTACCGGGTGTCAATATTCCCGGCCATCCAATAGCCGACAAAACGTTAATAATCTATACTCATTCACCTCCAAACCCCGAGAGTGCAAAACTCTAAACAATTCCCAAGCTTCCACATCATCATAAGCAGCTCATATCCTCTCAGTCCAAGAAACAACATCTGGTTCAGTAATTTCATCAAACACCTTAACCGCACTCCGCGTCCTCCCACACCCAGAGTACATATTCATAATTGCATTACTCAAATGAACCGAAAACCCGCATAAAAATCCCATCCTTACAGCAACCCCATGAATCTGTTCCCCTTCCTTCTCATCACACAATCCACCCAGCACAGCAGTCAAGCTAAACTCATTCAACTCCAAACCCAACCTCCTCATCTCCCCAAACACCTCCTTACTCTTCTCCAACTCGCCGCTCCAAACATACCAGAAATCATAGCAGCAGTCCAAGCCACATTGTCCGCAACCAAACACTCCCCAAAGCAATTCTCTGCCGACCCAACATCCCCATTCCTCATATAATTCTCCACCAACCCACTAACCACAGAACCCCCATAACCAAACCCCAATCTCAAACAAACCCCATGGGCAACCTCATTCTTCTCCAACCCATCACACGCTTTCACCAGAGCACTCACTGCAAACCCATCAGGCCTTAAGCCCACGTGCCTCAACCAATCGAATAGCCCAAAAATGGGTCCGGGTGGTCCAAACTGGGCCAATCCAGCAATGAGGGCGTTGTAGGAGACTGTATCGGGTTCTGGAGCGTCGTTTAGGAACCGGAGGACGTGGGAGAAGTAACCCGACTTGGAAATTTTCGAAATGAGAACGGAGGCGAGGAAGGGGTCCAGGCGGTGGCCGGACCTGAGAAAAAGGGCGTAGGTTTGGTCTGTGAGGTTGGGGCTGAGAGAGGAGGTTGATGTGGAGGCTTTTAGGGCTTCTGGTAGAGACATATACGCGCTAAGGCTTTGATAGGTTGTTGTGCTAACCTCTTCATTCATGGTTTGCTGTAAACGGAGCCAGCGTTTGGTTT
>Dhingra_Pear_16_GATCAG_L001_R1_001_paired_trimmed_paired_merged_contig_128082 pentatricopeptide repeat-containing At2g13600-like
GCTGAATCTTCCCCACTTTGAATATCCAGAAATCATGGTGTTCCATGAGACGACGGTTCTGATTGGCATTTCGTCGAACATTTTCCGGGCAACATCTAGCTGCCCGCTTTTGCAGTGGCGAGTTATGCAAATGTTGGTGGAAACTATGTTGGGGTCTTGGGTTTTCGTAGTTTTGTAATGCAGGGTTGAGAATTGTTCAAGGATTGGCTTCCATCGGTTGTGCTTC
>Dhingra_Pear_16_GATCAG_L001_R1_001_paired_trimmed_paired_merged_contig_135121 pentatricopeptide repeat-containing At2g13600-like
ATTTGAGAGTATGCCTCATAGAACAATAATTTCTTCAAATACTATGATTTCTGTGTATTCTAGGAATGGTGATATCGATAAGGCTTCAAAGATTTTTGAAGAAACAAAAGAGGAAAGAAACCCTGTGACATGGAACGCCATGATGTCGGGTTACATTCAAAATCATCAGCATGAGGAGGCTTTGGAGTTATACGCAACAATGCACAAATTGTCAATAGACCGTACAAGATCCACTTTCTCTGCTCTGTTTCACGCCTGTTCATGCCTTGGATCCCTTCAATCGGGACAAGCA
>Dhingra_Pear_16_GATCAG_L001_R1_001_paired_trimmed_paired_merged_contig_30721 pentatricopeptide repeat-containing At2g13600-like
TTTACAAAAAAGTTTACCAAACACTTTGTTGGCTTTATTTCACAACCGTTTATTCTCACAGCACAGCCACTTATTCTCACAACAGCTTTTTTTCAAAGTACAGCAATACCAAACCAGCCCTAAGTCTGCTGATTTGAAGTTGGCTCGCCCGCTCGCAGGATGAGTAAGTGCCATCAACTTCAAAACCCTCTTCGGCACTCTCGCAAGCAAAAATCTCAGAACTTACCTGCAAACATGCGGCTCCTTCCTCAAAACCCTAACCGAAAACCGGCGCATCGCCGACGGAATGGCCCTTCACGGCCATCTGATCAAAATTGGTCTTTCATCGGAGAGATTTATAGCCATCAGGCTTCTAATTATGTACTTGGATTCGAGAAAATCTGATGAAGTTAGTGAGATCGTTAAGGGGTTCGATGGGTTTGATTCAACGGTGCATAATTGCTTGATCAATGCGAGCATTCAATGGGGAAATCTCAACGAAGCACGCCGCCTGTTTGATGAAATGCCTGAAAGAAATGAGGTTTCGTGGACTGCGTTGATATCGGGGTTAATGAGATGCGGAAGGGTGGACGAGTCAATGTGGTACTTTGAGAGAAACCCGTTTCATAATGTGGTTTCTTGGACAGCTGGGATTAGCGGGTTGGTGCAGAACGGGTTGAATGTTGAAGCACTGAAGCTTTTCCTGAAGATGCTTGGTTCTGGGGTCAGGCCTGGTGATGTTACATTTACCTCTGTTGTTAGAGCTTGTGCCGGGTTTGGTGAGATCGGTTGGGGGATGAGTGTTTTAGGGTTGATTGTTAAGACTGGATATGAACACAATTTATCGGTTTCTAATTCCTTAATTACATTATGTTTGAAGATGGGCGAAAAGGCCTTGGCTAGGAGAGTATTTGATCAGATGGAAAAGAGAGATGTTGTATCTTGGACCGCAATCCTAGATATGTATGTTGGGACAGGAGACTTGAGAGAAGCGCGTCGAATCTTTGATGAGATGCCAGAGAGAAACGAAGTTTCTTGGAGTGCAATGATTGCAAGGTACAGTCAAAGTGGACATCCGGAAGAAGCCTTGAAACTGTTTCTTCAGATGATTCAAAGTGGATTCATCCCAAATAGGTCTTGTTTGGCTAGCATTCTTAGCACGCTGGCCACCCTCGAGGCTTTAAGAGTGGGAATGAACATCCATGCACACGTTGTGAAAATTGGATTCGAGAAAGATGTCTTTATCAGTAGCTCTCTTATCGACTTGTACTGCAAGTGTGGAGAAACTAAGGATGGACGTACAGCATTTGACTCGATTCCAGAGAAGAATGTGGTCTCATGGAATTCTATGGTTGCCGGGTATTGTCTGAATGGACAAATGGAAGAGGCTAAGGTGTTGTTCTATAGCATACCCACACCAAACAATATATCGTGGAATATTATGGTAGGAGGTTACTTAGAGAACAAACAATTTGACAAGGTATTTGAAGTGTTTAATGAGATGCTTTTGTGTGGTGAAACTCCAAACATATCCACCTTCTCAAGTGTGCTCTCTGGTTGTGCGAGCATAGCCTCGTTGGAGAAAGGAAAGAACCTCCATGGGAAAGCAGTTAAACATGGAGTTCAATATGATGTTTTTGTAGGTACGGCCCTAGCTGATATGTATGCAAAATCTGGGGATATTGAGAGTTCTAAGAGTGTGTTCGATAGAATGCCCGAGAAGAATGAAATCAGTTGGACTGTGATGATTCAGGGGTTAGCAGAAAATGGTTTTGCTGCAGAATCTCTGTTTTTGTTTGAGGAAATGAAAAGAACTTCAATTGTTGCTCCTAACGAGCTCATGCTTTTATCTGTTCTTTTCGCTTGTTCTCACACCGGCTTAGTCGACGAAGGATTGCAGTACTTTAATTCGATGGAGGCTGTTTACGGTACAAAGCCAAAGGAAAGACATTACACCTGCGTGGTGGATATGCTGTCCCGTTCAGGACGACTTGTTGAAGCCGAAGAGCTTCTGAAATCCATGCCATTTCAACCCGAGAGGAATGCATGGGCTGCTCTATTGAGTGGGTGTAATAGATATAAAAGCGAGGAGATAGCGGAACGGACAGCCAAAAAGCTTTTAGAATTAGCAGAAAAGAACTCTTCAGGCTGCATAATGTTGTCGAATGTCTACGCTTTGGCCGGAAAATGGACCGATGTTGTGGACATTAGGAGATTAATGAGGGATAGAGGATTGAAGAAGAGCGGTGGATGCAGTTGGGTTGAGGTGAGAAATGAAGTCCACTGTTTTTATTCAGCAGAAGCATCTCACTGTCAGTTAGCGGCGATTTACGATCTGTTACAACTTCTACGAGTCGAAATGCTGGCTATCGAGGAGTGAAGAAGAAGAGAATCTACCAAATACCATAAGTACTCTAGCGTCTACTGAACGCCGATTAATTCAAGCCAGAAATATCTTTCATTAGGGGTGAGATTCTACTGCAATATACAAATCTAAAAGAACAGAAACTGCCGCATTCTTTGTGTGTATGGTTAGGGTTTATGTAAATTCCAGTCACCTCTACAGAAACAAAGTGTTTCACCGTCCTCCTCCTCCTTCGCCTCGGTCTGGCACAAATGTTGCTCTATGCGTATGATTGAATCAAAAACTGAGTCAGTTCATTCTCCAGTTCACCTCCGCGTCGCTGCTCATCCTTGAGTTCACGCATACGTTGTTGCATCTTCAAGTTAAGTTCTTCAATCCGTTTTTCCGCCGCGAGCATCTCTGACCGAAGCCTTCTGT
>Dhingra_Pear_16_GATCAG_L001_R1_001_paired_trimmed_paired_merged_contig_81499 pentatricopeptide repeat-containing At2g13600-like
ATCATCCATTTAAACAGCTCCAAGGCTCTCTTACAGCCATCCTCGCTCTTAGCGTACCACGAAATCATCGTAGTCCATGCCAAAACATCCCGCTTCGGCATATTCACAAACAACTCCGTAGCTTCACTCATCAAATTACACTGCACATAGCCCACAAGCAATAAGCTCCACAACAACTCATTTCCACCGCGCAGCTCATCGAAAACCCGCTTAGCATCCTCAATTTTAAGGCAACTAGCGTAAAAGTACAACAGAGAACTACCCAAAAGCTCAAAGCACTCTAACCCAGATTTCAAAACCAAGCAATGAACCTCCTTTCCCTCACTCAAAGACCCCGAACGCGCGCACGCGCTGAGAGTTGTCAAAAAAGTCGTCTCATTTAGCCTTACATTGCCGTGATGCATATCTGAGACCAACCGTAGAGCCTCGCTGAATCTTCCCCACTTTGAATATCCA
>Dhingra_Pear_16_GATCAG_L001_R1_001_paired_trimmed_paired_merged_contig_86092 pentatricopeptide repeat-containing At2g13600-like
GAAATTATAGTTCTATGAGGCATACTCTCAAATAATCTCTCTGATTCATCGACTTGGCCACTCGTTGCATAACCTTTAATCATCAAGTTATACGAAACTGAATCCTTTTCTTTTAGTCTATTGAAAATTCGCTTTGCATCTTCAAGCCTATCCATCAACACAAGACCTCCAATAAGTGAATTCGAAGCATTTAAACTCGGGCTTTCTATTCTATCATAAACTCTCTTGGCACAATGAACAGCTCCACAAACACAATAAAATTCTAGTAATGCGCCACCAATCGATTCATCAGACTCAAAACCATATTTGATCAAAATTCCATGCACAGCCTTCCCTACACACAGTTCTCCTAATCTCCCACTAGCCCTTACAACACAATCCAAAGTAAACTCGTTAGGCGCCACCCGATCACTCATCATCCA
>Dhingra_Pear_16_GATCAG_L001_R1_001_paired_trimmed_paired_merged_contig_39130 pentatricopeptide repeat-containing At2g13600	GO:0005739	GO:0008270	GO:0010182	GO:0080156
TGGCCGCGCTTTTATTATGTGTGCTCATCATCGGTCGTCCACATTTGGTCTCTAACGGTAGTGGTTCAAATCCTTTCTCTGCTGCTATCAATGCTTTCTCTTTGCTCAACTTTATCAGTCTCCATGGGTCGATACTGACACGGAAGCCATGTTTCTTAGTTCGGTAAAGGGATGGGGATCGCCTTCCATTCTTATGGACAGCCTTCGGTCGGTATGAAACTTAGAATGGCAATTTATCCCATAAGTCGGGCGGCAGATAACTTGTATGCCTTCTGAAATCTGAAGATGCAAAACTAGGGAAGGCTGTATGCCTGTGTAGGTGATATAGACTTTACCTCGGTTGCATCTTGCCCTCTGCATATAAACCGTGATATGAACAACGGCTTTTCAGGTGAATCAAAATCACTACTTACATCCAAGGAGGAATCTGAATCATCATTGAATGGATCCATTACTAAAGAAGCTCACTATAATCTGCCCCAAAACATAGAGATTCTCTCTTTTCCACCCAATGCATAATCATCCACCATAAATTGAAATGAAGAAACATAGGCATGATAACAATAAAGTATGACATTACTCTGTGAGCTTTCTTTTCTTTTTCGTTTCCAAGAATGAAGATGAGTATTTACCAAATTTTATCAAGGAAAATCACCCGACTGCTGCATCTTCCAACATATCGATGTGGTACAATGAGGTTAGTTGGGATTCACCATGTTCTTCATCAGACTCGAGATCACAAGCATCTTCGACATATCCAGATCGCCTCATCTGTTCAAGAAGCAACTTCAAAACATCATGTATTTCCTTCCTTTGAGGATGCCTTTTATCCTTCACCAGGAAAACATGCACATGACCCTGTATTTCAATCCAACTGCAACCTGGCTGCTTGACAACTCCACGTTGCCTCATCAGCTTCCTTACTCGTATAACATCAGCCCATCTCCCGAGCTCGGCATACATGTTTGAGAGAAGAACATATGGTCCAGAGTTCTTAGGTTCAATATCTAAGAGCTTCTCGGCCACATACTCCCCTAAGGTAATGTTACGATGACCTTTACAAGCAGCAAGCAAAGACCCCCATATAACAGCATCAGGTTGCATTGGCATGACCTCTATCAAATTTTTGGCATCAATAAGGCAGCCAGCTCGACCAAGCAGATCAACCATACATGTATAATGGTCCTTCAATGGTACCAAACCATGTTCCTCACTCATTGAGTAAAAGTACTTTTTCCCTTCATCAACCAATCCTGCGTGGCTACAAGCGCATAGCACACCAATCATAGTGACATGGTCTGGTTGCTCCCCTGATGCCAACATTTTTCTAAATAATTCAAGAGCTTCAATCCCGTAACCATTTTGTGCATACCCCACAATCATGGCATTCCAGGATACATAATCCCTTTGCAACATATTTTTAAAAACACGACGGCCATCTTCAATAGATCCACATTTCATATACATATCTATTAGAGAATTCCCGACAAAAATATCAGGCTCTTCCCCGACCTGGAATTGAAATCCATGCTTCAATACATGTACATGAGCCTGCCTGCCAAGCTGCAGATCAACAAGACTTGCACAAGCATTGAGTAGATTCCCAAATGTATAGTGGGTTGGCAGAACAGACTCCCTCTTCAGGAGGAGAAAGAGTCCAAGGGCCTCTTCATTTTCCCCATTCTGCGTGTACCCTGCAATAAGTGCGTTCCAAGAGACTATATTTCTTTCCATCATCCTTGTAAACATCAATCTTGCAGCTTTTATGCTTGCCGATTTTGCATATCCACTTACCATGGAAGTTTCTGAAACAACATTTCTAACAGGCATCCCATCAAAAATCCACCTGGCTTCTTTTACTCTTTTGCATTTTGCATACATATCAACTAATGCATTGCACAGAACAAGATCATCCCTGTATTTATCACATTTTACAACACAAGCGTGTATTTGCTGACCTTCCATTATTGCAGACAAGCTTGCGCATGCACTTACCACACTGGCTAAAGTTAGTTCATCCAGTTTGAACCCACACTCCATCATCTTCACAAAAACTTCCAAGGCTTCGCTTGCTGGGCCATTCTGCTCATAACAAGTAATCAAACTGTTCCAAGAAACAGTATTCCGGTCATTCATCCCATCAAAAACTCTTTGTGCACAAGAAACACTCCCACATTTAGAGTACATATCAATAAGTGCAGACCCCATATAAACATCTGATGAGTACGAGGATTTTGCAATTACAGCATGAATTTGAACACCCATTTTCAACTCTCTTAAACCTGCACAAGCACTAAGAGCACTACCAAATGAGTATTCATTTGGCACAAAATTCTCCCCATGCAATCTAACAAAATATTCCAAAGATTCTTCAAAGTGGTCATGCTGGGCAAACCCTGATACCATCGAATTCCATGAGCACTGGTCAGGCTCAGGCATTAACCTAAAAATCTTCACAGCCTCATCAATTAAACCCCACTTCATTAATGTGCTTAAAATGGAGTTCCAAGTGAAAGTGTTCCTTTCAGGCATTTTATCAAACAGTTTGCGTGCATCATCCAAGCAACCACATTTTCCATAAGCATCAATGAGCCTATTCTGGATAAAAATCTCCGAGGAAAATTGGGTCTTGATGATACGGGCATGGATGCGACGTGCATCACGTGCCGACTTGGTTCGGATGCATGAGTCCAATAGCTTCCCAAAGGGTGTGGAGTCGAGGAAAGAGAGGTCACCCACAAATTGTTTGAACAATCCATGTCTAGTTCCCATTCCATTGTCTTAGCTACAACAAAGCAGCATTGGCTCGAAAA
>Dhingra_Pear_16_GATCAG_L001_R1_001_paired_trimmed_paired_merged_contig_25091 pentatricopeptide repeat-containing At2g06000-like	GO:0019005	GO:0009723	GO:0009737	GO:0009845	GO:0009863	GO:0009867	GO:0010162	GO:0010325	GO:0042538	GO:0048444
GGAGGAGGAGGAGGCCTTGCTGAGACGCCAGATGTAGTGGGCGTGAAGCCGCCGGAACCCGCCGAGAGCGAGGACCACAGATCTCAGCTGCTGGCTGCTGCAGCCGGTGTTGGCCCAGTGCCTGGTGCATATCAGCTCCCAGAGCCGCTCATCCTCCGCCGTCTTGTGCCACTGCTTGCTCACGCCACAACACAACATCCAAAAAATAAAAAATCCTGACACACCTTCACCCAAATTGTTGCACCTACTCATCCCTTCCTTCCCGTCGATGTTGCACGCTTCAACCAAGCTCAGTTGGCAGAGCGTTGCAGATGACCCTTCAGTTCTTCACAGCTCGTCTAACCTTCTGGGTTCGAGACTCCAAGATTTCCATTTCCCCTTCGATTGCTTTTGAGGTTATTAAACGGTTAAACGATCCGAAATTAGGGTTGAAATTTTTTGAGCTCAATAGGGTTAATTTGAGTAGTGTATGGACTTACAATTCTCTTTTGAGGTCTCTGTGTCAAATGGGGCTTTAAGATTTGCTAAATTGGTGTTTGATTACACGAGGAGTGACAGGCATATACCCAATGATTCGGCCGTGGAACTCTTGGTGTCTACATATGCTCAGATGGGCAAGTTGGGTAATGCTAAGAAGTTTCTTGATGAAGCTCATTTTGATTTGTGGGTTCTGGAAGAAGTTCAGAAATTTATGGGGGTTTGGAGGGAGAAGGAATGGGAGGTGAAGTGAGAGGAGATGGACAAAAGTAGAGAGAGA
>Dhingra_Pear_16_GATCAG_L001_R1_001_paired_trimmed_paired_merged_contig_63837 pentatricopeptide repeat-containing At2g06000 [Sesamum indicum]
GGAAAAATGTGTCTCCAAGTGCGTACACTTTCTCTATCCTTATTAATGCTTTGTGCAAGGAGAGTAGACTACATGAAGCACGTGATTTCCTGAGGCAATTAAAGTGGAGTAATGTGGTTCCGAAACCTTTTATATACAACCCTGTGATAGATGGATTCTGTAAGGCTGGCAATGTTGATGAGGCAAACGCCATTGTGGCCGAGAT
>Dhingra_Pear_16_GATCAG_L001_R1_001_paired_trimmed_paired_merged_contig_101330 pentatricopeptide repeat-containing At2g06000
ACCAAGAGTTCCACGGCCGAATCATCAGGTGTATGCGCGTAATCAAACACCAATTTAGCATAATCTTGAAGCCCCATTTAACACAGAGACCTCAAAGGAAAATTGCAAGTCCATACACTACGATTAACAATTTAACACTCAAACTAACCATACTGAGCTCAAAGAATTCGACCCTAATTTCAGATTGTTCAACCGCTTAATAACCTAGAAAGCAATTGAAGGGGAAAGGTTCCTACTAAGATAACCCAAATCCAATGAATGCTGAGTTTCATCAACCAGGGTTCTGGTTTTGACGTTACCTCAAAGTCGTGAA
>Dhingra_Pear_16_GATCAG_L001_R1_001_paired_trimmed_paired_merged_contig_10603 pentatricopeptide repeat-containing At2g06000
CGATTCTTGATTGAACCTCTTTAAGCAATTGAAATCCCCTATCTACCTCATTAGCCCTACAAAGTCCACTAATTAGTGTGTTATATGTAACTATATCAGGGTAGCAACCAGAACTCCCCATATCACTGAACAACTCAAAAGCCTTGTCAATTTCTCCAACTCTGCATAAACCTCGAATTAGAATATTGAAAGTCCAGTTATCCGGGTGACAATGCGGCCCCATATGCTTTCTAAACAAGCTA
>Dhingra_Pear_16_GATCAG_L001_R1_001_paired_trimmed_paired_merged_contig_10604 pentatricopeptide repeat-containing At2g06000
ATTCTTTGAGCTCAGTAGGGTTAGTCTGAGTGTTAAGCATAGTGTATGGACTTACAATTTTCTTTTGAGGTCTCTGTGTCAAATGGGGCTTCAAGATTCTGCTAAATTGGTGTTTGATTACATGAGGAGTGACGGGCATACGCCAGATGATTCAGTTGTAGAACTCTTGGTGTCGTCGTATGCGCAGATAGGCAAGTTGGATGATGCTGAGAAGTTTCTTGATGAGGCTCATTGTGGTGAGATTAGATTGCCACCTTTCGTATACAATAACTTGTTCAATGTGTTGGTTAAACAGAATAAAGTAGATGAGGCTGTTAGCTTGTTTAGAAAGCATATGGGG
>Dhingra_Pear_16_GATCAG_L001_R1_001_paired_trimmed_paired_merged_contig_123566 pentatricopeptide repeat-containing At2g06000
CGATTCTTGATTGAACCTCTTTAAGTAATTGAAATCCCCTATCTACCTCATTAGCCCTACAAAGTCCACTAATTAGCGTGTTATATGTAACTATATCAGGGTAGCAACCAGAACTCCCCATATCACTGAACAACTCAAAAGCCTTGTCAATTTCTCCAACTCTGCATAAACCTCGAATTAGAATATTGAAGGTCCAGTTATCCGGGTGACAATGCGACCCCATATGCTTTCTAAACAAGCTA
>Dhingra_Pear_16_GATCAG_L001_R1_001_paired_trimmed_paired_merged_contig_53895 pentatricopeptide repeat-containing At2g06000
CCAGCTCGACAATGGCCATCAATTAGGGAAGTGAAGGTAAAAACATCTGATCGATAACCATGAAAGAGCATTTTCTGATGCATAGCAAGTGCAGAACCCATGTTGCCAGTCTTACCAAATCCATCAATCATTGCATTGAAAGTAACAGAAGTTGGTCTAACTCCGGCATTAATCATCTCATCAAAAAGAACTGAGGCCTCCTCCATCTTACCCAACTTGCAATATCCTGATATGACTGACGTGAAAGTTATAACATCGGGTGAAAGTTCGATTCTTGATTGAACCTCTTTGAGTAATTGACATCCCCTATCTACCTTGTTAGTCCTACAAAGTCCAGTAATTAGTGTATTATACGTAACTATATCGGGGTAGCAACCAAAACTCCCCATATCACTGAACAACTCAAACGCCTTATCAACTTCCCCAACTCTGCATAGACCTCGAATTAGAATATTGAAAGTCCAGCTATCCGGGCGACAATGTGACCACATATGCTTTCTAAACAAGTAAACAGCCTCATCCGCTTTATTCTGTTTAACCAACACATTGAACAAGTTATTGTATACGAAAGGCGTCAATCTAATCTCATCACAATGAACCTCATCAAGAAACTTCTCAGCATTATCCAACTTGCCCATCTGAGCATACGACGACACCAAGAGTTCCACAGCCGAATCATCGGGTGTATGCCCGTCACTCCTCATGTAATCAAACACCAATTTAGCAGAATCTTGAAGCCCCATTTGACACAGAGACCTCAAAAGAAAATTGTAAGTCCATACACTATGATTAACACTCAAACTAACCCTACTGAGCTCAAAGAAT
>Dhingra_Pear_16_GATCAG_L001_R1_001_paired_trimmed_paired_merged_contig_63762 pentatricopeptide repeat-containing At2g06000
CTGGTTTTCAACCCATTTGTGTCACGGAGCATGCTCCATCTGGTACTTGATTCACCATTGCGCGTGAAAGGACCTCCTCCAACCACTGGAAGAAGTATTCCAATTCCACTTTTGTGGTAGAGCTTCAATCAAACAGCCACTGGAATTTGTGCATTTGCTTTCATATGATCAGTTCTTCCTGTAGGTGACATGCCCGAATTGAGGTCATTATATGCAATTTGCTTAATGTGATGGGCTTCATTAGCCATCCCAGCCTTAATGAGGCAAGATGTCAAAGAATTTACGGTGATGTTGTCTGGGGCACAACCAATTGCCAACATCTTTTTAAAATTGCTAATTGCCTCAGACATTCTCCCTTTCATACAATTCCCGAGTATGAGAATGGTAAATGTCACTTTATCAGGGCTGCATCTCTTCTCTTCCATCTCTGCCACAATGGCGTTTGCCT
>Dhingra_Pear_16_GATCAG_L001_R1_001_paired_trimmed_paired_merged_contig_63763 pentatricopeptide repeat-containing At2g06000
TGATAGATGGATTCTGTAAGGCTGGCAATGTTGATGAGGCAAACGCCATTGTGGCCGAGATGGAAGAGAAGAGATGCAGCCCTGATAAAGTGACGTTTACCATTCTCATACTCGGGAATTGTATGAAAGGGAGAATGTCTGAGGCAATTAGCAATTTTAAAAAGATGTTGGCAATTGGTTGTGCCCCGGACAACATCACCGTAAATGCTTTGACATCTTGCCTCATGAAGGCTGGGATGCCTAATGAAGCCCATCACATTAAGCAAATTGCATACAAGGACCTCAATTCGGGCATGTCACCTTCAGGAAGAACTGATCATATGAAAGCAAATGCACAAATTCCAGTGGCTGTTTGATTGAAGCTCTATCACAAAACTGGAGTTGGAGTACAGCTTCCAGTGGTTGGAGGAGGTCCTTCCCACGCAACAGTGCATCAGGCACCAAATGGAGCATGCTCAGTTTGTGACACAAATGGGTCGAAAACCAG
>Dhingra_Pear_16_GATCAG_L001_R1_001_paired_trimmed_paired_merged_contig_81677 pentatricopeptide repeat-containing At2g06000
TCACAGGGTTGTATATAAAAGGTTTTGGAACCACATTACTCCACTTTAATTGCCTCAGAAAATCACGTGCTTCATGTAGTCTACTCTCCTTGCACAAAGCATTAATAAGGACAGAGAAAGTATACGCACTTGGAGACACATTTTTCCCATTCATCTCCTGCCAAAGCTTTAATCCCTGACTCAGTTGCCCAGCTCGACAATGGCCATCAATTA
>Dhingra_Pear_16_GATCAG_L001_R1_001_paired_trimmed_paired_merged_contig_44214 pentatricopeptide repeat-containing At2g04860	GO:0016020	GO:0004556	GO:0005509	GO:0005975
GGTGCCAGGATGGGTGAGAATGTAAGCATATCCAAGCCGGACTTTTATCAGATGGGAAAGGCAACAGTTTTGAGACCAAGTTTCATGATTGTCGATAAATGTCACAGCACCTTCTGGCTTGATGCCGATCAACCCTGGTGGTTTCCCATTTGAATCCTTTAGCCTCCATAGCTCACCCTCCACAGCAACATCCATAATATACTTGGTTGTCATATCAAACGTCGTGACAACACCCCCAATGCCTGAATCCAACTAACTATTTCATTCCTAATTTCCTATGTGCATCTTGGTTCTGAATCCAACGCCAGTACTCGACAACTGCGAATTCCGGCAAAGTTCTGTCCATGTAGAGCTTGGTTAAGCTAGAGCCATACCCAATCGCATAATCAAACCTCCATCCATCAAACCCTATTTCGGTTTTCAACCAGATCATCCAATCAGACAACTCGCTTTGAAGCCTAGGGTTTCTGTGGTCCATGTCAGCTGTGAACGGGAAGTTGTCTCCTGTGTCTGGGTTGCCAGTGCCAAAA
>Dhingra_Pear_16_GATCAG_L001_R1_001_paired_trimmed_paired_merged_contig_44215 pentatricopeptide repeat-containing At2g04860	GO:0004556	GO:0005509	GO:0005975
TGTGTCTGGGTTGCCAGTGCCAAAAGGGTGGTCATTGTCATCCCTGCAAATCAAGGAGGCATCGAAGTCAAGACGTCCATCCGGCTTTCCACCTTCAAATATGCTCCATGGTCCGTTCTCATCTTGTTTGACAGCTGCTCTGTGGTTTATCACAACGTCTATGGCTTTGATTCCCTTCTCATGCCTGGCAGTAAATAGGAACTTCAATTCTCGATGCATCGAGATCGTATAGCCTTCCGGAGAGCATCCCTCGGTTCCATTAGCGTGAGGCGGAGGAAGCCAGACATGGGTGATGCCAGAGTCAGCAAGTTCAAGAATGGAGGTCTTGAGTGAGTTGTACCACCCTCCTTTTTTACTTGAACCCCT
>Dhingra_Pear_16_GATCAG_L001_R1_001_paired_trimmed_paired_merged_contig_53018 pentatricopeptide repeat-containing At2g04860	GO:0016798	GO:0046872	GO:0008152
TGTCATCCCTGCAAATCAAGGAGGCCTTGAAGTCAAGACGTCCATCCGGCTTTCCACCTTCAAATATGCTCCATAGTCCGTTCTCATCTTGTTTGACATTTGCTCTGTGGTTTATCACAACGTCTGCTATGGCTTTGATTCCCTTCTCATGCCTGGCAGTAAATAGGAACTTCAATTCTCGATGCATCGAGATCGTATAGCCTTCCGGAGAGCATCCCTCGGTTCCATTAGTGTGAGGCGGAGGAAGCCAGACATGGGTGATGCCAGAGTCAGCAAGTTCAAGAATGGAGGTCTTGAGTGAGTTGTACCACCCTCCTTTTTTACTTGAACCCATCTTCACAGGGCGGGGGAAAAGG
>Dhingra_Pear_16_GATCAG_L001_R1_001_paired_trimmed_paired_merged_contig_65834 pentatricopeptide repeat-containing At2g04860	GO:0004556	GO:0005509	GO:0005975
CCCTTTTCTAGCTGAACACACACGGCATGATACTTTGGATTTGCTTCAGTATATCTTGTTGTTCAAACTGGTTGACTCTCTGGAGTTTCAATCTCCACTTGTCTTGGCTGTTTAATTATAAAATGCGTGACTTTTGGTAAAGTCAACTCCACGAGATAACTAAAGGCACCATGAACTTCCTCATTTCCTTCTGCTTTTGCCTGTGCATTTCTCTCTTGCCCTCCTTTGGAACCCCCGCTGTGTTGTATTAGG
>Dhingra_Pear_16_GATCAG_L001_R1_001_paired_trimmed_paired_merged_contig_71119 pentatricopeptide repeat-containing At2g04860	GO:0004556	GO:0005509	GO:0005975
AACCTACGATCTATCAACATAATTGTTTGAACTACGAGATGGGATTTATAACTCAATTGGCTAAGAACGTTTATATAGGCCTTAATAATTCTATTACATTACACATCATTTTAACAAGCTTTTTCGAGTTCGTTTCTCTCCCACACAGCAAAGTCATCCCCACTTCTGGCAACATGGAAGTTTGAGTTTGTGGGATCAAGGTCTCCGAGGTCCAACCTTGGCCAAATCTTCATTACTATCTTGTCGTCGATGTTGGCCATATATAGGTCACCCTCGGCAGCTAAGATAGTCACACTGCTCTTGGAATTGATCCCATTCCTTGCCCTTATTGCTGTCAAATTGCGTTTAGGGTCCTTC
>Dhingra_Pear_16_GATCAG_L001_R1_001_paired_trimmed_paired_merged_contig_84633 pentatricopeptide repeat-containing At2g04860	GO:0004556	GO:0005509	GO:0005975
ACCGTCCCCTCCAGTCTCTCTCATCATCTCCCTCACCCTAGCTACATCGTCCCACATCCCTTTAACCGCATAAAGATTTGAGATCAGCACGAAGAACCCGCCACTTTTACTGTCCAAGAGAAACAACTTTTTGGCTATGTACTCCCCAAGCTTCACCTCTTGGTGGATGCAACAAGCATTCAGCAAGGCTCCCCACACTGCGAAGTCGGGCTCCATCTCCATATCTCTGATGAAAACCAATGCCTCCTGGAAGAAGCCCGCGCGGCCAAAGAGACCAACCATGCAAGCGCAGTGTTGCAAGCATGGCACTATATTGAACTCTTCCCTCATTATTTGGAAATATTTTCTTCCCTCCTCAACAAAACCTCCATGAGCACAAGCAACCAAAACTCCCAAAAAAGTGATATTATCGGGCATTATCCCCTGCTCTTGCATTTTCAAGAAGCAAGCAAGAGCTCTATGTTCTGACCCGTAGTGGCTATAACCCAAGAGGATTGAGTTCCATGATGCCAAACATGGTTCTTGGATGCTCTTAAACACCCTTTCAGCAAGCTCTATTCTTCCACACTTGGTGTACATGTCTATAAGAGCGGTTCCAACAAAATCTTCCACTTCAAGATTGTTTCGGAGGACATAGTTATGAAGTTTCTCCCCAAATCGCAAGTACCCAATTTGGCCACACCCAGATAGTAAGCTAGAAACAGTGATGCTATCTGGACTATATCCGGACATTTTCATTTGGAGAAACAAGTCCAGGGCATCACTTGACCTTCCCACTTGTACACATCCCGATATCAAAGAATTCCAAGTAAGCAACGATTTTGCTTGCATATCAAGGAATAAAGAAAAAGCGGCTTCTATCTTGTCAAACCTCGAGTACATGCTTATCAAACAATTTGCAACCAAAGAATCAGCCGTCAGCCCAATCTTTATTCCATAACCATGGAAAGCAAGTCCAAGGCCAATATCAACAGGGACTTTTATCCCATGAAGGATGCAAACCATAGAAACTGCGTCCAGTTTCATGTCTAACCGCTGCAAGTGAGCAAAGCATTCCAGTACCTGAGCTATGTTATCTTTCTCAGCATAGCTTGAAATAATTGCAGTCAGGGAAACCAAGTTCTTCTGAGGCAATGACCTGTAAAGCAGTTTTCCGGATTCTGTGTTCCCTCGTGTTGCATATTCACAAATTAGCGAAGTAATCACAGAAGCATCATTTGCATGACCAGTTTTAAGGGCATGACAATGGGTAGACTCAGGATTTGCATTTGCTGACAGGAGGCTTACCATGGTCACCAGATTGGCCGGAACATTTTCCTCCTGCATTTGTTTAAAGACAAGCATTGCCTCATGAAAGAAACCATTTTGTCCATAAGCGCCAATCATAGTATTCCAAGAAACTACACTCTTGTCAACTATCTCTTCAAACAAGAGCTCCGCCGCCTCCAAATCTGCAGATTTAGCATACATCGAGGTAAGCACATTCTTCACGTTAGAATCCGAATCCAGGCCCGCCTTAATTCCAAACCCATGAACACATTTCCCAAGAAAAACTAACTCTTGCCTACCACACGACGGAACCAAACTAACCAAAGTCGTCCGACAAGGACAAAGCCCCTCTCTACACATTCGGACAAAGCAATTCAACGCTTCAAAAGCATACCCATTTCGAGAAAACCCAGAAATCAACGCATTCCATGAGACAACATCTCTGTCAGGCATATCATCAAACACCTTCTGGGCAGCCCTTACACAATCCAATTTCATATACAAATCAAGAAGAGCAGTACTCACATATACATATCGATTGACACCTGATTTCAGCAAGTGGGTATGAATCTGATTTGCTTCTAGTTTTGAGCTCACTGAATTAAAACCCGAGGAGGAGGAAGAAGTGCAGGATTTAAGGAGCAGAGAGAAAGTGAGATCATTGGGCTTCAAATTGTACTCAAACAACTGGCGAAAAAGAAGCAGTGCCTGTTTAGGATTTTTGCTTTCGCTGTGAGATTTTAGGAGAGAGTGGAAATAGGGAAGGTTGGGCTTCGCAGAGAGACCGAAAGAAAAGGCCAAGTTCATACTCAAGTTTGGCGCGAAAGTTTTTAGAGTGTGCAGCTTCTGTTTTTTGGGTTTTTGTGGTGGAGGAGGGCAGAGCCACAGTG
>Dhingra_Pear_16_GATCAG_L001_R1_001_paired_trimmed_paired_merged_contig_82091 pentatricopeptide repeat-containing At2g02980	GO:0009507	GO:0008270	GO:0016556	GO:0031425
GCAATCGCCAACTTCTCACTATGGTATCTGAGAGAAACTTCTCTCTCTCTATCTTCCATGTTAGAATGAAACACTAGAGAAGTATCAGGAACATATCCAGCCAGCTTTAATTCTTCAACCAATTCGTCAACTGCCTGGTGCACTACAGTAGAAACAGAACGCTCCCCGTCTCCAGAAAAGAATTCGTGCACTACATTGTTCACCTCAATGGAGCTGCATCCCGGAATCTTTACAACTCCTCTGCCTCTCATCAACTTCCTTAAGTAATCCACATCCTCCCATCTCCCTGCTCTTGCACACAAGTTCGATATGATCACATAATCCCCACCATGAGAGTCATCTAACTCAAAAATCCGTTTAAGCACCCGCATCCCCATGTCTACATCACCGTGGCTGCCACAAGCTGATAACAACGTTCGCCAGAATATGGGAGTCGGCTTAATTGGTAACTCATCTATGAAGTTGTAGGCCTCCTCTAAGCGTCCAGACCGACCTAGCAAATCTATCATGCAACCATAATGCTTAACACCGGGAGAAATCCCATATTTCTCACTCATGCTGTAGAAATAATTGCAACCCTCCTCAACAAATCCAGCATGACTACACGCGTACAAGAGACCCAAAAAGGTGATATCGTCAGGTCTAATTCGTGCTCTTTTCATTTCTTCGAACATAGATATGGCTTTGGAACAATGCCCATGTGTCGCATATGCCACGATCATTGCAGACCAAGCCTGAGTATCTTTGACACTCATGTTTTCGAATACAGACACTGCATCCTCCAAGCTTCCACATTTTGCATACATGTCTATCAGTGCAGTGTTCACTTTAACGTAATTATCAAACCTGTTTTTCTTAACATATTCATGTATCCACTTTCCCAAGTCTAATGCTCCTAACAAAGCACATGAAGAAAGAGCACAAAGCATGGTTACATCAGTAGGCTTAACATTGCTTGCCTGCATTTCTCGAAACAACGCCAACGCCTCATTTGGCCGGCTAGTTCGAGCATAGCCCGTGATCATGGCATTGTGTATAACAACACAAGGGTCCGTTATCTTATCAAACACCCGCCGAGCGGCATCCAAATCATTGCACTCGGTGTACATATTTATAAGTGTAGGACACACATAGATGTTAAGGTGGAGGCCAAACTTGATAGCAAAGCAATGCAATTGCTTCCCTTCTTCTAACGCTTTAGAGCCGGCGCACGCCTTGAGAAGCGACGGGAATGTGTAGTCATCTGGGAAGAGACCTGCGCACAGAACGTGGGAGAAGAGTGAAATGGCTCGAAACGGGGTGTCAGAGCGCGCGTAGCCGCGAGCCATGGTGTTGAAGACGACGATGTCCGGGTGGGGAATTTGGTCGAACAGGTGGTGAGCGTAGTCCATGGAGGTACTCGTAGGGTTCGAGGTGCAGAAATTGATGAGCTTGGTGAGGACGGAGATGTCATGTTGGAGATGGGTTTTGATGGAAAAGGCATGGATTTGCTTGATTTCTCTCAAAGTCGAGCACTTGGGGACGAGAGAGAGAGGGGTGTCTCTGTTGGTTTTTGGGTGAGAGAACGGGCTTATTTGGACAGCCGGCGCTGCCATATCATTATCTTGTGTGTTTTGATGATGGAACTTGTTCCTTGTTTGTCCACCCAAAGCCCAAATTCTGGTTACCACATTCCCGTCTTCTTCTTTTGCACTTCTTTTTTGTTTACGTTATTTGGTTTATTTATTTATTCAGTTTAGTGGCTA
>Dhingra_Pear_16_GATCAG_L001_R1_001_paired_trimmed_paired_merged_contig_82328 pentatricopeptide repeat-containing At2g02980	GO:0009507	GO:0008270	GO:0016556	GO:0031425
GATCGTCGAAGTGGGTTTGGCGAAGAGCGTGATATTAAGGATCGCCTTCCACCGACAAAATGAAGAGTTTTGTCGAGCCAATATATTTTCTATGCTATGATAAAAATGATCTCCAGTTCGATTAAGTTCAACTACCAATAATCTCCACAAGAGCACTTTCCGTCTTTGAAATGATGGAACCGTTGGACATCTCGAAGAATTATATGTCTGTTAAAGATCAACGATATATACTTAGCAGCAGAGTGGCAATCCCCACATACCCTAAGGTTCTTCACGACGCGGATTGTTGCCCCGGGGGCTGTGTTTAAGAGCCCGTAAGCAATCGCCAACTTCTCACTATG
>Dhingra_Pear_16_GATCAG_L001_R1_001_paired_trimmed_paired_merged_contig_106043 pentatricopeptide repeat-containing At2g02750
CCACAAGTGCTGTTCCAATCATAACGTCAAGCCCGATCTTAATTTTGACGATCAAACCGTGAACCTGCTTGCCGAATCGAAGATACGAAAGGCTAGCACAGGCAGAAACAACCGAAATCAACGTAACTGAATTGGGGTTTTCACCTGTACATCCTCTCATTTTCTTAAACGCATCCAGCACCACACGAGGAACCCCATTCTGCAGAAGCCCTGAAACAAAAGCATTGTAGCTCACAACGCTCTCGGTGGGCATTTCTTCAAACACCTTTGCCGCAAAAACCAACTCTCCGCAGTTCGAATACATAGTCAGAACAGACGTGCCAACATAAACATCGCTCTCAATGCAAAGCCTCTCTACAGTACCCATTTTTCAAAAACCCGGTGACCACTGCGTTCAACGAACCCAAGTTCCGTTCAGGCATTTCCTCAAACACCTTGAGTGCATCTTCCATAAAACGAAGCTTCATGTACGCATCGGTGAGAGCCGTGGCGGAGTAAACATCGGCCGAAAAACGGGTTTTGAAGAGATGGGCATGTGGAATATGTGCCTGCGGAGCTGACCGGCCTTTCCGCAGGCTTTGAGAAGAGGCGGGAATCTGAATTCGCGAGGACGCAGAAACGCAGAAACGCGCTGTACGACCCAC
>Dhingra_Pear_16_GATCAG_L001_R1_001_paired_trimmed_paired_merged_contig_78709 pentatricopeptide repeat-containing At2g02750
GTTATGATTGGAACAGCACTTGTGGACATGTATTCCAAGCGTGGTCGTTGGCAGCTGGCTTATGCTTTCTTCAAAGAACTAGATGAAAAGAGGAACTTGTTTACATGGAATGCCATGATCGCCGGAATGATATTGAATGCGCAAGCTGAGAATGCCGTTGAGCTATTTGAACAGCTAGAATTCGAAGGATTTGAACCGGATTCCGTTACTTGGAAATCAATGATCAGTGGGTTTTCGCAGCTAGGAAAGGGCATTGAAGCTTTCAAGTGTTTGAAGAGAATGCAATCAGCTGGTGAAGTCCCCAGTTTAAAATCTATCACAAGTCTTTTACCAGCGTGTGCAGATTTATCTGCTCTGCATTGTGGAAAAGAAGTTCATGGGCACGCAATTTTAGCAATGATTTGTTCATTTCAACTGCTCTTATCGACGTGTACATGAAATGTGGGCTGCGCAAGAAGAATTTTTTATGGGTTTCGGGTAAAACCCGACTATCCAGCATTTTGGAACGCATTCATATCGGGATATGGAAGAAACGGAGAGAATGCAGATGGAAGAAACGGAGAGAGTGAATCTGCATTCGGGGTCTTTGAACAGATATTGGAAGAAAAAGTACAACGAAATGCTGCAACTTTCACCAGTCTTCTATCCATGTGCAGTCACACAGGTTTGGTGGACAAAGGATTGCAAGTTTTTAGGATGATAAACAAAGATTTTGGTCTAAAACCAAATCCATTTGGGTTGCATGGTTG
>Dhingra_Pear_16_GATCAG_L001_R1_001_paired_trimmed_paired_merged_contig_78710 pentatricopeptide repeat-containing At2g02750
AGGAACTTGTTTACATGGAATGCCATGATCGCCGGAATGATGTTGAATGCGCAAACTGAGAATGCCGTTGAGCTATTTCAACAGCTAGAATTCGAAGGGTTTGAACCCGATTCCGTTACTTGGAATTCAATGATCAGTGGGTTTTCGCAACTAGGAAAGGGGATTGAAGCTTTCAAGTATTTTAAGAGAATGCAATCAGCTGGTGCCGTCCCCAGTTTAAAATCTATCACAAGTCTTCTACCAGCGTGTGCAGATTTATCTGCTCTGCAGTGTGGAAAAGAAGTTCATGGGCACGCAGTTAGGACCTCTATTAGCAATGATCTGTTCATTTCAACTGCTCTTATTGACATGTACATGAAATGTGGGCAGTCTACTTGCGCAAGAAGAATTTTTGATGGGTTTCGAGTAAAACCCGACGATCCAGCATTTTGGAACGCAATCATATTGGGGCATGGAAGAAACGGAGAGAGTGAATCTGCATTCGGAATCTTTGAACAGATGTTGGAAGAAAAAGTACTACCAAATGCTGCAACTTTCACAAGTCTTCTATCTATGTGCAGTCACACTGGTTTGGTGGACAAAGGATGGCAAGTTTTTAGGATGATGAACAAAGATTTTGGTCTAAAACCAAATCAAGAGCATTTTGGTTGCATGATTGATCTTTTGGGTCGAACTGGCAGGTTGGATGAAGCCCGAGAACTAATAGAAGAATTACCAGAGCCTTCCGGAGCAGTTTTCGCTTCTTTGCTAGGTGCCTGTGAATGCCATTTGGATTCAGAACTGGGGAAAGAAGTGGCTTTAAAACTTTCAGAACTAGAGCCAGTGAACCCGGCACCTTTCGTGATCCTTTCGAAGATTTATGCTGCACTTGGAAGGTGGGAGGATGCAGAAAAGATTAGAGGATTGATGAATGATAAAACACGAAGAAAGGTCCCTGGCTTTAGTTTATTAAGACTGGCAGGAAAAGTAGATGCACAAAACAAACAACCGCAATTCAAATGTCTACAGTTTTTGAGTCCCAAACCAAAATTTTGAGACTATCCCTGCATCTCCATTTAAGTTTCCTCAAACAGACATCTCACTGATTCAACATCTCCTTCACCGCAAACCCCATGTAGTTATCAAAGTGGTTTGGTGGTTCATAAATGAAGCAAGAGATCACATCTCTGAGTGTAACGACACCAACAACCTCGCCTTCCTCCCCAGCTACTACATGGATCCTATGAAC
>Dhingra_Pear_16_GATCAG_L001_R1_001_paired_trimmed_paired_merged_contig_94158 pentatricopeptide repeat-containing At2g02750
CCACAAGTGCTGTTCCAATCATAACATCAAGTCCTATCTCAAATTTGACGACCAAACCGTGAACCTGCTTGCCAAATCGGAGATACGAAAGACTAGCACAGGCAGAAACAACTGAAATCAACGTAAGTGAATTGGGATTTTCACCTGTACATGCTCTCATTTGCTTAAACACATCCAACACCACATGAGGAACCCCATTCTGCAAAAGCCCTGAAACAAAAGCATTATAGCTCACAACATTCTTGATTGCCATTTCCTTAAACACCTTCTCAGCCAAAACCAACTTTCCGCAGTTCGAATACATAGTCAGAACCGACGTCCCAACATAAACATCGCTGTCAACGCCCAGCTTCACTGCCAAGCAATGCATTTCCATGCCGTGTTCTGCACTCCCGCACGCCGATATCATACTAGCTATCGTAACTGAATTGGGCTTGAACCCTCCAACCTCCACGTTCTTAAACAACCGCAGAGCCTCTCTACAGTACCCATTTCGCAAAAACCCGGTAATCACCGCGTTCAACGAAGCCAAGTTCCGTTCAGGCATTTCCTCAAACACCTTGAGTGCGTATTCCATAAAACGAAGTTTCATATACGCATCGGTCAGAGCAGTGGCGGAGTAAACATCGGCCGAAAACCCGGTTTTGACGAGATGGGCATGTAGAATTTGTGCCTGCAGAGCTGATCGGAGTTTTCCGCAGGCTTTGAAAAGAGGCGGGAACGTGAATTCGTGAGGACGCAGAGAAGCAGAGTGGCGCTGCGCGTGTAAGCAGAGGGCTTCCCTGTACGACCCACTCGCGACTAGCTTAGCAATTTC
>Dhingra_Pear_16_GATCAG_L001_R1_001_paired_trimmed_paired_merged_contig_43694 pentatricopeptide repeat-containing At2g02150-like
GCTGAAACTGAGGCTGGTGCGACAAGGGTTGCATATGATGCTTACACGAAGGAGTCGTTTGCTGATTCTGTGGTTCACTTGCGGAGCGGAATCCCTGAGCAGCAGCCAACATGGAAGAATTATCAGTGCCAGGAAATGTAGGTAAACTGGCTATACTATTAGGCGAGGAGTTTGATGCAACACGTCTATACTTGTGTCTTGGAGAGTAGAACTTAAAGTCTCGAGCATAGACTGCTACTTCATCCCGACCAGTCAACCGTTTGAACCACTCAGCATCATCAGTAGGCATCCTAGTAGGCTTTTCAACAATATCCAAACCATTGACTACCACAAAACGAACTCGCTTCTCTTCTTGTATGACCAACTCTGGAAATCTCGTCCTCGTTTCAACGGATGTGGCCAACTCTCTTCTTCTAAATGTACGCGATCCTTTTTTGGGAAACTTCTTCGCCAAGCATCTGTACAACCCACCAGATGCTTCAAGGGCAACCCCAATTGTCTTCTCTCGAAATCCACTCAAGCTTGAAAGCCTAATATTCGCATCGTTAACCAAAGTTTGGTACACATTTGCCACATACATCAATGGCAAAGCCAGCCTGGGGTCGCCTTCATACCGCACCTCTCCAGGCTTCCTCTTGTTTAGTTTTTCTTGCCCAGAGTGAGACAGAGCACCATTGTACTCAGCAGAAGAAGCAGCCTCAGAATTAGGCACTTCAACCACATGTTCACTAATAAAATGATCCACAATCAGTTGCAGAAACCGTGCCCTAGCCGATTCGATAGGCGAAACATCTTGAAGTGACAAGAGACAGTAGGGAGCCCTGGAAGTGGAAGAGCCGCCGCCACTGCTGGCGGAGCGATCGTCTTCAACTCCAAGGCGAACCGAGTGAAGAGGCAAAGAATTGGTATACGCTTCGTGCATACAGCCGTCGACAACGGCGCCGGAGCCGTCGTCCTCGCGGAGGTGGGTATCTTCAGCGACGGAATCACCATCGATGGAGTCGATCTCTGCGGCGGGGCGAGCAGCGTCGGCGGTGTTGAGGTCGTGAAGAGCGTTGCCAATATAGGAATTGGCGGGCGGCGATCTCATGGCGTAGTGCTGCTGGATCCTACTCCCCATTTCTTCAAATTTCAGTTCAACAACCAAAGCCGATAACAGCCGTCCGAATTCATCATCGCCGTCGATTCTGGACAGTAAATATCGAATTGCGAACTCCAAAGCAGGTTTCCGAACAGGAGGAAGACATTGTGCTAATTAGGGAAGAAGGTGGTGGTGGTGTTTAATTAGTGATTAGTGAAGTTCATTAGCGGATTAGTGGTGTGCTGTTCGAAGGCTAATTAAATTTAACGGCTATACAGACGACTGAGGAACGAGAAATCCAAGGCTGAGACCTTACCTCCCCAAAAGCGGTTTCCGAACCT
>Dhingra_Pear_16_GATCAG_L001_R1_001_paired_trimmed_paired_merged_contig_58034 pentatricopeptide repeat-containing At2g02150 isoform X1 [Glycine max]	GO:0005739	GO:0016021	GO:0016787
AGATGATATGCCACCACAACCTCCGTGAACACTGAACACTACCCTCCAAAGTGTTCACACTACCTTACTTCCAACACCTCTGGTGCTGCCATCGCCACCATTGTTGTCTCCATCATCTAACTTATCCCACTACCATGGCAGTCGCCACAGCCGACCACATTCCCCCACATTGTGATAGCTGATTCTGCTGGTATATTTGCCCCCATGACCACTGCCATCGTTGTTGCTGCTGCTGCTGCCTCTCGTCCTTGCTAGTCAAGCATTAGCTTCATCGAATTTAACTGAGTCTGGTCAATCATCTCTCCTTGTTCTGCATATTTTTCGAGTGAAACTGGATTACATAACAATGCCTTCCAATTAAGCTATTCCAGCTCCAACATGTTATCCAACAATCACAGTTTCAGGATACCGCAGCCTGGGAAAAGATTAAAGATTTTGAGCATCGAAGATTTTTCCTCCTCGGACCAAAGAGAATCTTATATTATGCCTCAACATTCAACAGATAGCTGTCATATTTCACCCGTCCGTGCAGACACCAGTTCCCAGTCCTTGTGTTCAAATACTTCCAATTAGAAGAAGGCAAACCATTCCTTGATTCTAATTGAGCTACTCAACACATACCAGCCAACCAAGGGTGGATAACCAATTACCCCATCGTCTCAAGTTCCTGCATTAGGAATCACGTGATCACGAGTTCCAGATATTAGACCCCTGTTTACCATTTCAATCTGCAACTCAATGGCTTCATCCAGATTCCCTAGCTTATAGTACTTTCTTAGCAGACTAATGCAGAGAATCTCATCAGGAAGGATACCTTTCCCAATCATCTCATCAAGAAACATTTTTGCTTGTTTCACCTGGCCAAACTCAGAAAGCCCCCAAATCAAGGAAGTATATGCATACAGATCAAGTTCCATACCGATTTCTCTCATCCTCCTTTGAATGCTCAAAGCTTCTTCAAGATTTCCATGCTTTAAGTTTCCATCCATTAGAGTGGTGTAAGCAGCTTTATCCGGAATCAAACCCTTATCTACCATTTCATTAAAGAGCTCCTTAGCTGCTTCAATGCAATTATTTTTACAAAGACCATCAATTAAGGCTGTAAAAACTGCTACATTGGGTTGCAAACCAAGGTCCGGCATCGTCCTAAAATGACTAGTTGCCTCTTGGAACAATCCCTTTTTGCACAAACCATCAATTAATGCACAATATGTTACAACAGTGAGCTCAATACCATTGTCTCGCATTTCTTGTATAAGATTAAGCGCCGCCTCGGTTTTTCCGGCTTTGTAATAAGCATCCATAAGTGTTGTGTAAATGAAATGATTTGCAGTTAATCCATAACCCTTCATTTCCTTGAGCACAAGCTCAGACTCTTCAAGCTTATTTTGGGAGCAAAGACCCCAAATGATGGTTCCGTAGAGTAACAAATCTGGTTTAAAGCCCTTCCCCTTAATTTCATTCCAAATTTCCATAGCATTTTCTATCCTCTTGGCTTTAATATATCCATGAAGAAGGGCGGTACATATTTGCTGGTTAGGAATTATTCCAGATTTCTGCACTTCCCTAAAGACTTCTTCTGCTTCGTCCATCCTCCCGTCTTCACATAGCCCGTCAAGTAGAGCTGTATGGGTTACAATGTTCCAGCTAATCCCTGCCTGTAACATCTCACTTTTCAGCTTCAGTGCTTCACTCAAATTCCCAGCTTTACAATTCGCATCAATCAATGAAGTATAGGTGAACTCATTAGGTAAAAGACCAACTCGTTTCATGTCCATAAAAATCTTGACTGCCTCTTGCATCATCCCTTCCTTGCAGAAGGCATCAATTAAAGTGCTATAAGTTATCACATTTGGCTTCAGCCCATTATTATTCATCTCACGGAGAAAATTCAAAGCTTGGGGCATTCTATCAAATTTACAACAACAATTAATCAAAGAATTGAAGGTTATTGTGTCAGGTTCACAATCTGCATCCTTCATTTCTTCAAATATGCGAACCGAATCATCTAATAGTCCAACCTTCCCATATCCATCAATGAGAGAATTATATGTCACAACATCAGGTGTAAGGCCCATCCGTTTCATTTGTGCAAATAAGGAACTAGCAGTATCCAAATCGCCTTCTTTGCACATATAACCAATCATTATATTGTACGTGAAAACTGATGGATTAATCCCAGCCCCAAGCATATCCTTAAAAAACTTCCTTGACAAATTGCCATTCCCCGGCTTTGATAACCTACGCAAAAGCGCATTACATGACCGCACTTTTGGCAAAACTCTAAACTTCTTCATCATCAAGAAGCACTCACTTGCTTCCTCAAGCATTCCAACCTCAACCAAAACACCAAACAATGCATCGAACACTCCAAATCCCAGACGACAAACATTCCTCGTCAACCACAACACATCAAACACATCACAACCTGGCAATGCCCGGCTCAACAAGACCAACTCTCTAAGAACTTGATGGGCATCAAAATACATTTTAGCAAAAAACAGTATGTGAACCAAAATACAATAAGACTCAGTAGTGTGGCGAAACCCAATTCGGGTTTTTGCGCACTTGAACAATTTCAACGCCAACTTGGGATCACCCTTCAGTTCCACCAAAAACCTGGACACCCAAATCGGCGCCAATGCCGAATCAAACAAGTTCACAATTCTGGGATCATCCCAGTAATCGTGTTGAACAATTCTACTCAAAGAATCAGTATTTAAACTTTCGGGGAACGAACTGGGTTGGGATTTGGTGACAAACGGGAAGCGAAAAATGCATAAGAAACCGGTGAACCAAACAAATGGGCAAGCTATAAGAGAAGTAGCATGCGATGATGATGAAGTTAAAGAAGATACATTGATAAAACGGCAATTAGATGGGTACTGAGGAATCGAAGAGAGAGGGCTTACTCGATACGATGAGGAGGAGGAGG
>Dhingra_Pear_16_GATCAG_L001_R1_001_paired_trimmed_paired_merged_contig_42600 pentatricopeptide repeat-containing At2g01860
TTATCACTTCCATTAGATATAATTATTAAGAACGGAAATATGAGAACACATATGAATGCCAACAGATCGATGTCCCTGATGGCTCTATGAAACTTTACAATGTATAGAAGATCATAAAGATAACGGAAGTCCACTCCAAAAACCAATGAACATGGGCAGAAATAACTTCTACTCCACATGAGAGCATCACTAATTAGCAATTACAAGTTACAAGTTACAAGTTACAACACGAAAGTTGGAATTTCAAAAACCTAACCTTTTTTATCTTTCTAATTGCAACAACTGAGACATTGTTTCTTTATCTAACTTCAATCCTGCTATTTCTACCTCCTTGAATACATCCCTGCACTTAGCCAGTCTCCCAGAAACCATGTAAATTTTAATCATGTCTAAATATACATCATATGTTGGAGAGAAACCTGCTTCCTTAAGCTTTGAGAAATATCTTACTGCCCTTGGATGATCATTCAGAGCAACAAAAAGCTTTACTGCCACACGATAAGCTGGAAAATCAAAGAGACAATTTGAAGCCTCCATTTCCCAAACCAAAGCTAGAGCCTCCCTGTATTTCTTCTGCGAATAGCGGCTATGAATCAGAGTTGTATACATAACGACACTTGGATCATGCCCAGATTGTCTAAACCAGTCATAAACACTCTCCACAACTTCAAATTTCCCAAGCCTAATGCACACTTTCATAATAGCAGTACAATCCTGCTGACTTAACTTCATGTCTTCCCTTTCTCCAAGCTCGTCGAGTAAGGTCATTACAAGCCTGTGCTTATCGGGGTTCTTCCCAAGCTTGAGTATCAGCTTAGCATATAAACCCGGATCCAACTTTCTTCCACTACTCTTAGCTACCAATACAAGCTTCCA
>Dhingra_Pear_16_GATCAG_L001_R1_001_paired_trimmed_paired_merged_contig_7504 pentatricopeptide repeat-containing At2g01860
TCTTAGCTACCAATACAAGCTTCCAAGCTAGATGCAAGCTTCCTCCTTTAATGAACCCTCTTGCCATTGCCTCAATCACTCCACGACTTGCCAAACTAGCAAACTTGTCCAAATTGAAAGGCAGTTTAAGCTCGTGGTGCCTTGCCAGGACCTCAACCGTTGAAGCCAAAAGGCGGTCATCGGGGAAGAGTTGAGGCTGTTTCTGAGCCCAAGAGAAGGTCTGCAGAGCTCTCTCGGGGAGACCCATATGACCCAATTCCCTAATTGTCATGGAAAGAGAGCCTTTTCTAAGAAACTGAACCCAATTGTTCAGAACTCGTCCCACGTCTTCGTCTGCTCCAAGGTTTCTGATTTCCCTTGCTAACCCAACAAGCGCATTAGGGTTTTTGTACACTTGGTCGCATACGGGCGGCACCTTAACATGTTTCTTGGGCGTGGGAAGTCTCAAAGGTCGAAGCTTGTGAGGAAGTGGGAGCGGGAAAGGCCTCTGTCGATTCAGCATTCCGGGTTTCTGGGGTATTCTCCCTTGGAAAAGGGATGAAATAGCTTCAATCTCATCTGATTCCCACGCAATGACGCCGTCTTCTTTACCTTCTTCATCTGCTGCTGCTGCTGCCGCCTCGAATTCTTCGGTTCGAGATGAAGGGTCTGTGGAAGTGCTTGTGTTGTTCAAGAAGGGGTCGATTCCAAGGAGGTCCGGAGGAAGCTTGGTGCGCCGCGGGTAGCGAAGGTTCTTGGGAAGTCGTGTCCTTGTGTTAGAACGCTGCGCCACTGCAACCAGCCGGCGGCCACTTCTTGCAAAACTATGAGGGAACAAAAGGGGATTTGTAGCGGACAAGAGAGAATCCATTGAATGAAAACTATGACCCATGATTACAGAAGTGACGTTTCGTCCAACACTTGGTCTGCACTAGACATGGGAAGAG
>Dhingra_Pear_16_GATCAG_L001_R1_001_paired_trimmed_paired_merged_contig_79508 pentatricopeptide repeat-containing At2g01510	GO:0008270
GGTTTTGAAATCCCGTCCCAAGGATCGGGGAAATGTCACCAGAAGTCTCCACAAGAGCAAAGCCCATCTCTAAAATGATGGAACCTGCTTGAGTCTCTAACTATTATTTCCCTCCCAACAATCTTTGTGATCACCTTGATTGCGGCATGGCAGTCCGTGCAAGCTCGTAAGTTCTTCATCACCACTATCGGTGATCCTTCCGGTGTACTGATCAATGCAAAAGCAATTGCTAAGCGTTCACTGTGATATTTCAGAGACTCCACTTTTATTTCCTCATCCTCGTTGTGCAGGGCACAGCTTATATCCGGCTTGTATCCTTCCTTTTCCATCTCCTTCGCCAATGTGTCAATCTTGTTCATAATCTTCGCACTCTGTGGGTGGCTCTTGTCATTCACTGTAAACACGTGAGTTTTGTGATTGATTTCCACCCAACTATACGCTGTAACCTTTCTGATTCCTCTCTCCCTCATCGCCTTCATCACCTTGACAACACTCTCCCATTGACCTGTTGCTGCATAGATATTTGACATGCTGACATAAGCACCTGCATCCCTAAGCTTTTCCATTTTGAAAAGTCGGTCTGCTGCTCTCTCTGCCAATTCTTGGTTCTTATGAATTTTACATGAGTTTAGAACTGATGACCACATAATCTCATCGGGCTCAAATGGCATTTCAGCCATCAATTTCTCTGCTTCACTGAACCTCCCACTTCGACACAACAAATCAACCATTGATGCATAGTGCTCTCTCCTTAGAACAATCTTACTGTTGCAAGTTAAGGAGTTGAAGTACTGTAGTCCTTCGTCAACAAGCCCGCAGTGGCTACAAGCAGTTAAAACGCTTAGGAAGCTCACTGAATCTGGTTTGAAACCAGACTGAACCATCTGTTCGAATGATCTAAGAGTGCCTTCGCCATCCCCATTTAATGCATAAGCTGAGATCAGAGCATTCCAGCAGACCCGATTCCTCTTGGGCATCTCTTGAAAAATTTGAAGTGCGTCTTTCATAGAACCACATTTTGCATACATATCTAGGAGTGCGCTTGCAGGAAAAACATTGGATGTGAATCCTAATTTGATCACAGATGAGTGTAACTGCTTTCCCAGCGAGAGGGAAGCTAAACTCGCAGAGGCTCTTAAGACGCTAGCAAAAGTAGCCTGGTCCGGACTAACATTTTCTCTGCGCATCTCATTGAACAGTTCCAAGCCTTCCTCATGGACCCCGTTTTGCACATATCCGGATATCATTGCAGTCCATGGAACTGCACTTCTGTCAGCTAGAGTTGTGAATATCCTTTTGGCTTCCTCAAATCTGCCACATTTGGCATACATGTCCACCAACGAATTTCCAACCTGAATTTCTGAATCAGCTGTTACTATAATCGCCTGGGAATGGATCTGCCGACCCATGTTTAAGTTCAGCGTATTTGATGCGATGCTCAACATGGTTGGAAAAGGAAATTTCTTCCTGTCATGTTTAGTTAACTGTAATTCACGAAAAAGATCAAGAGACGCTTTAAATTGCCCATCCCACACATGAGATGTGATGATTACATTGTAAGAAATACCATCCAACTCTGGCATCTCATTGAAAAGTTTCCTTGCTTCAACCGAAGACTCATGCTTTGAGTAGAAATCGAGCAATGCATTCCCCACGAACACGTTCCAAACAAAATTAGTCTTCACCACAAAACCGTGAACCTGCTGCCCAAAGGTTATGTCGTCTAAATTAATACCGGCACAAAGTACTGCTGCGAAAGTGAACTCCGAAGGCTTGTGACCCAAGTTTTGCATTTGAGCAAAAAGGTTTACAGCCTCTTCATTCAAATTATCTTTTGAGTATCCTGTTATCAATGCATTGAACGTAACATTATCTCTCTCGGGCATTTCCTTGAAGAGTCGACAAGCTAAATCCAGGCGACGCGATTTGCAGTAGGAATCAATCAAGGAATTGCAGACCATGAGGGTGGAAGCATATCCCAACTTAAGGACATGTGAATGAACTTGAACTACTTGTTCGGTGGTTCCCATGTCGCTGCATCCGGACAGGAGAGTAGCAAAAGTCACATAATCCGGCTTGGTTCCCCACCTGTGCATGTCGGCGTAAAGTTTAAATGCCTCCTGGTATCGATTAGCTTGGGAAAACCCACCTATTAGTATGGTCCACGTTACCGCTGTACGGTCAACCATGGTGTCAAGCAGCTCTCTGGCCTTGGAAAGATTGCCGGAGTTGACGTAACAGGAAATCATCATGTTTGTGGAGACGGTGTTTTTGTGAGGCATTTGGTCGAACAGTTGACGTGCTCGAGACAATTCACCTCGATTTAGGAAGTTATTGACCAGAAAATTGGACCGGCATGTGCGGGCATCGAAGCCCGTCTTGATGAGACGGGCATCAACGGAGTTTTGGGCGTTGAGGTTGGGATTAGGGAATGGTTTTGGGGAGTCGGGGACTCTTGGTCTTGGAGTTGGAGTTTTAACTTTGAGGAGCGCATTTGACGATCTAAATGCTGTCATATCGTATCGTATGCAATATATCAGCTGTTTTAACCATTTGGGTGGGCTCCTGG
>Dhingra_Pear_16_GATCAG_L001_R1_001_paired_trimmed_paired_merged_contig_59227 pentatricopeptide repeat-containing At2g01390-like
TCGTTAATGTACATGGATGTAGCAAAATAACAGATAAAAGTATGTTTACAAGGCCTTAAACCTTAACCTACATACAAGGCTAAGTGCCCATCAAGACAACTCAAAAGTGCGTGAACTCTACATCACGTCCAAAAGACGATAAACCCCTGTTGCTTGGCAATCTGAGCTAACCAGCAGAACTTCTGCCTCGATGTAGCAACTGAACACCGAGTCTTGCCCCTCGCAAAAATTTGATTGCTTCCATCGTATAGCTTTCTTTCCATCGACAACTCTTGTAGCTATCATATACACGACCATCATGTTTACAGGAGAACTGCTTCCTTATCTACGACATTTTCTCTCAAGCAGCAAGGCAATTTTTTACATCGCATGATCAGTATGGGAGTCCCAGCATGCCGAATAGGATCAAGAGACAACATCCCCAGCAAACAGAAGGTCACAAATCTTTTGCTCAACGGGGACAGCATCCTGAAACTCACCATCAGCCTGCAGACTCTTCTTTTCCTTCCTATACATTTCAGCTTCACGAACTCTACCACATTTTTGGAGACCTGCTAACAACACATTGTATGTGCCCAAGAAAGGACGGAATCCTTCCCCTCGCATTGCTTTGAAAATTTGAAGTCCTTTATCAGCACTCCCAGCAGAGAAGTAAGCCCCAATCAAGGCAGTGTAAGTTGCAGTGCACCTGTGATCATCGGGTAGTAATTTAAAGATTTTTGCAGCACAAGGTGTCCTTCTAGCACGCCCGAGCCTATGTATCAGAAGTGTACTAAAGTATATTCCGAGAGAATATCCAGCCCTAATCATCTCCGCAACAATCTCCACCACTTTTGGAAATGACTTTGACCTGATCAAAGCTCCTACCAAAGCAAGATATGCATTCCTCTCAAGGATTATACCCATTTTCACACTATATTCGAAACCCAATAAAGCACCATCAAGTCTGCAATGTCCACAATTTACCTCAATGATGGTTGAGGTGATAGCAGAATCCAATCGTATTTTCTTTTCTCCATTTCCAGCAAGTAAGATGTCTATGGCAACAAGATTTTCCTTTTTCAAAAGAATCAGTACAAGCCCTTCATCAATTGTCACA
>Dhingra_Pear_16_GATCAG_L001_R1_001_paired_trimmed_paired_merged_contig_59228 pentatricopeptide repeat-containing At2g01390-like
AGCAGAGAAGTAAGCCCCAATCAATGCAGTGTAAGTTGCAGTGCACTTGTGATCATAAGGCAACAAATATTGCAGCACAAGGTGTCCTTCTAGCACGCCCGAGCCTATGTATCAGAAGTGCACTTAAGTATATTCCAAGAGAACATCCAGCCCTAATCATCTCTGCAACAATCTCCACCACTTTTAGAAATGACTTTGATCTGATCAAAGCTCATACCAAAGCCAGATATGTATTTCTCTCAAGGATTATGCCCATTTTCACACCATATTCGAAAGGCAATAAAGCACCATCAAGTCTGCAATGTTCACAATTTACCTCAATGATGGTTGGGTGATAGCACAATCCAATTGTATATTCTTATCTCCATTTCCAGCAAGCAAGTGGTCTATGGCAACGAGATTTTCTTTTTTCAAAAGAATCAATACAAGCCCTTCATCAATTGTCACA
>Dhingra_Pear_16_GATCAG_L001_R1_001_paired_trimmed_paired_merged_contig_59229 pentatricopeptide repeat-containing At2g01390-like
AAATGCAAAGAGGCACTTGACATTTTCGGCAAAATGCAAGATGCTGGAGTACAACCTGATAAAGCGGCTTGCAATATTTTAGTTCAGAAATTGTGCAAAGCGGGAGACACATGGACAATGAACCATATCCTTTTGTTTATGAAAGAGAATCGCCTTGCCCTTCGTTACCCTGTATTTCTAGAGGCAGTCGGAACTTTCAAAATTGTTGGCGAGAGTGATTCCCTCCTCAGGCAAGTTCATCCGCACTTTTTC
>Dhingra_Pear_16_GATCAG_L001_R1_001_paired_trimmed_paired_merged_contig_73083 pentatricopeptide repeat-containing At2g01390-like
AGGAAATGGATGGATTTGGTGGAAAATTTTGGACATTGGTGATCGTGGACGGCGGTGAAAGCTGCAAGGCGCTTGAGAAATCCATGGAGGTTGTAGAAACTGCGCATGGGAGGAGCGATTCATTAACTATAACTGCGTTCGGTCGCCGCGCTCTTTTGCGTCGCTGGTAGCAGATGAGATAGTGCCGTTTTGATACTGGTTTTATATTTGGGCCCAATTTGAATTACGGTGTTTTTTAC
>Dhingra_Pear_16_GATCAG_L001_R1_001_paired_trimmed_paired_merged_contig_97345 pentatricopeptide repeat-containing At2g01390-like
ATACAAGTCTAATTGTCCATCAAGACAACTTAAAAGTGTGTCAACCACATAACTTCCAGAGTGGATTTTCGATCAACAACTCTTTGCCTTAATCGTATACACAGCCATTGGGTTGACAGGAGAAGTGCTTCCTTATCTACGACATATTCTCTCAAGCAGCGACACATTGTTTTGCATCGCGAGACCAATTAGGGAATCTCGTTTGCCCAATTGGCATCAAGACGCAAGATCCCCAGCAAACAGAAAATCACAAATCTTTTGGTCGATCGGGACAGCATTCTGAAACTCACCATCTGCCTGCAGACTCTTCTTTTCCTTCCTATTCATTTCAGCTTCATGAACTCTACTGCACTTTCGGAGACCAGTTAACAGCACA
>Dhingra_Pear_16_GATCAG_L001_R1_001_paired_trimmed_paired_merged_contig_59945 pentatricopeptide repeat-containing At2g01390
ATTGTCACAAGAGCATCAGCAGCAGTTGGCCTAAACTCACTTTCCTCCTGATTGCCAGAGTCGACGGAAAAGTGAGGATGAACTTGCCTGAGGAGGGAATCACTCTCGCCAGCAATTTTGAAAGTTCTAACAGCCTCTAGAAATACAGGGTAACGAAGGGTAAGGCGATTTTCTTTCATAAACCAAAGGACATGGTTCATTGTCCATGTGTCTCCTGCTTTGCCCAATTTCTGAATTAAATATTGCAAGCCGCTTTATCAGGTTGTACTCCAGCGTCTGGCATTTTACCGAAAATGTCAAGTGCCTCTTTGCATTTCCCTGAAACACATAACAAATTCAATAACTTTATCGATATTTTGGGGAGGAGGGAGAGGAACATCGCAAAGATGAGTCCCTGTGCATCCCACCAAAAGTGCATATATGCATAGAAATCATAGCATGATGAGTCCATTTATGAAACTATTAATATGCAAGTTACACAAACATGATATCTTTTCTAAATACGACTACGAAAACAAATGTAATTTCACATCATCCTATTAAAAGTGGGGTAATGCAAGCAATCACAATGTGGAAACAACTTCATATCATAGCACGAAAAATCTCATCTTCCTTTAACAAACACACACCGTGCGTAAACAACCAGTATAACCGTATGCACAAACTGGTAACTTTCAAGAAAAAATTATCAAACAATCACCCCCATTCAGACATTACAACAAACACATAGAGTGCAGTACATATGCGAAAGCAAATGCTACTCACCCGAACCAATTAGGAAGTCCATTA
>Dhingra_Pear_16_GATCAG_L001_R1_001_paired_trimmed_paired_merged_contig_27095 pentatricopeptide repeat-containing At1g79540
CCTTTTCTCCACAGACGGGAGCTACAATTGAACAACTCCAGAATCTTGAAAAGATACATGTGGTACATCTTGTCAGTAAAAATCAAACCCACAAGCAATTGCAGGCTCAGGACCAAAGTAGCTCCTCAGTGCCAGACATGAGCAAAAATTATCCAAGAGACAGTTTCCATTTCTCTTTAGTTCCCGTGACATTGTAGAAGAAACTTTGTAGTTTGCTGAAGATAAGAATCGAGATCATATCCTAAAGATCTCATCCTGCTAACGAGGTCAAGGGCATGATCCTTTTTGTCTTGGGAACGAAGAAGACATTTGAGCAGCGTGTTGCATATTTCTGGCATTAACATAAAACCCTTCTCCAGAGTATAAATGAAAACACCTATTGCCAGGTCCAAATTCCCTTCTTTGCAGAGACCACTGATCAAGTGCACACAACTTGGTGGAGTGACAGTGACTTTGTACTCATCAAGAACAGAAAATATTCTCAAAGCTTCATGTACTCTTCTCACCTGACACATACCAATAAGCAAAATGGTGCATGGTGCTAAATTAAACTCTTTGAACTTTATATCCATTTCAAGCAAGCCTCTGATTGCCTTCTCAATTTTTCCTTCCTTAAAGTTCTCCTCTATTGCTTTGATTTCTTCCTCTTCTCTGCTAGGAAGGTTTCTCAGATACTTCAACCAAAGACTAAAAGCCAAAGAAACCTTCTGTTTTCTGCAAGACCAAGTCATCAGTGCTTTGTAAACTGCAGAGCTAGGCGTGCACCCATTCTTCACCATTTGATCAAAGACCACAAAGGCATCCTCTTCTCTGTCAACCCTTTGAAGTCCATCTATAAGTGTTCCATATGTAACAGAATCTGGGGAGAGCCCTTTCAGTTGCATATCCTTGAAGAGCTTAAAAGCACCATTTATGTTACCATCCTTGCAAAACCCATTGATTAGAATGTTGTAAGTGATGATGTCAGGCGTAACCCCACTATTAGCTAGCTTCATTAGAAGTTTGTAAGCCTGAAGAATCAATCCTGACTCACACAATTGCTCAACTTTTGTTTGAAGACTGGTACTGTCGGTAACCCGATCAACTCCTTGAGAAAGACGAAGAAATAATGAAGGGTTTCTTCCTATCTCCATCTTGTAGAATAGTAAGTGTGCTTCGTCAAGCAGAGAAGCCTTACAAAGTCCATCAATAAGAGCATTGAAGGTTGCAACAGTAGGAACACATCCAAGCTTCTCCATCTCATTGAATATTTGTTGAGCCTCCCCTACCAGCCCGTTCTTGCACATACCACAAATGAGAATGGTGTATGTGCAGGCATTAGGGAAGCAATCTTGCTTTGAGACCTCAAGATGAAGAGACCGAGCTTCATCCAAAAGACCCAAATCACAGAACCCTTTAATGACAGCATTATAACAGTAGGCATCTGGAACCAAACCTTTCTCGCTCATCTCACTCAAGAAACTCAAAGCATCGTGAACTCTGCCAGCATCTGATAATCCCTGAATTATTATAGTACACAAGACGTTATCAGGCTCAATGCCCTCCTTGATCATTTTTCTATACCACCCATGTGCTTCATCAAATCTCCTAGCTTTAAATAAACCTTGAATCAAACAAGTATATCCATTGAGTCCAAGAACATAACCATCCCTCTCAAATGACCTGAGGAGCGCATAAGCATCACCAATTCTACCTGTCTTACAATAACCATCAAGTAAAGCATGGTAAGTAATCAAATCTGGGGAGCACCCACTTCCCTTCATCATATTAACCAACCTATGCGCCTCATCGGTCCTCTTTGCCTGGCACAAGCCAGAAACAACAATAGTATAAGTTACGGTATTGGGTGCCATGCCTCTCTGGGTCATTTCGTCAAACATTTGGAGCGCGTCCTGGGTTTGCATTGTCTTGCAAAACCCATCAATCAAAATTCCATATGTATTTCTAGTAGGCCTATTATTCGACTTCAACATCTGGTTATATACAGCTAAAGCTAACAAAAACACTTCTTTTCGCACCAAAACATGCAGTATCGAATTGTAAGTAGAGACATTAGGCTTACAATTGAAATCTTTCATCCGGGCGAACGTCTCCACAGCCTTTTCAACCCTGTCCAGTTTGTCATAGCCATTGATCAGCACAGCAAAGGCATCAGAACCAATCGGAAACCCGTATTCACTTATCTGCTCCAGCGTTCTCCAATAGAGTTCAAAGGCATCGTCCCTGACAAGCATGTCAATCACCGAATTCTGAGACATTCGGCTGCAAAGCTTCATTCTATTGGTTGCCCAGATGAAGAAACGAAAAGCCAGTTGTGGGTTCACCCGTTCTCGAATCACTGATCTCACTACGTCACTGGAGAGCTTGGGGGCCAAGGGCTCCAGGGCGTCCTCCATACCGTTGACTGTTTCGAGGATAGTGAGGAGCTCATTGGCAGTGACGGAGGCCTCCGAGCAGGTGCTGAAATGGCGCCGCCACGGGGGTTTGAGAGTGAAGTAGCAGATGGGTCGAAGTATAGGAGGTAAGAGATTCATTCTCTCATTGTTTTAATCTCTGCAAGTAAATTCTCAAGCTTTTCGTTTCTGGGTTTTGCGCTTTGCAATCTACTCGGGATTATTCGCTGTAAAATCCTCAATCCGTTTCGGATCGATGAGAAAATTTGAACTTTGAAAACCAATCAGGGAGGAGTTTCAGTTCAACTTTTTGATTCTGCAAGGGAGCTAATTGCAGCTTATGCATGGAGCTTTCCGAAATGGAGGAGACGGGGTTGGAGGCT
>Dhingra_Pear_16_GATCAG_L001_R1_001_paired_trimmed_paired_merged_contig_87176 pentatricopeptide repeat-containing At1g79540
CATTCAGATTCTCAACAATGTTTCCATAAAATTGTCAAAAATTGTCAACATAACCTAAATAACAAATTCATCTTGTACAATAATAAATGTGATTCGTCAAGCTCAGAAGCCTTACAAAAGCCATCAATAAGAGCATTGAAACTTACAACAGTAGCCACGAGAACTAAACCTTTTTTGCTCATCTTTCTCAAGAAGTTGAAACCATCGTACTCTGATAGCATATGATAATCCATTGAATCCAAGAACATAACCATCGCTCTATGCCCAGTGGAGCATGAGAAGGTAGGGGAGGCGA
>Dhingra_Pear_16_GATCAG_L001_R1_001_paired_trimmed_paired_merged_contig_43787 pentatricopeptide repeat-containing At1g77405	GO:0016021
ACTACTTCATATGCTGTCAATCTTTATAGGGGAAGTCAGAGACGCTGAAGAACTATCAAATTTGACGGGTTTAGGTGTGAACCATGCAGCCCCTTGCATTGCCTTGTGTGAAGCTTGCACGGCATACAAAACTTATGTGTCAGTAGAAAACCACTAGATCCAACCAGAAAACGCAGAGCGTGCAGTGCCCAGAAGTTTTGTGCTTTCTTTCCTTCTTCTTCCTTGTTCTGTTGTGTGGAGGAAACGAAGAATTTAATCTAAACTGCGGCCATGTGGATTCAAATTCATGTGCGTAAGAGGAGCGCCATCCCCTCTAACCAAGCAATATGTTCTCTCCAAATACCTGACCATTTACCACAATGTGAGAACTCAGAAAAGACTTCATGACATAAGTTGGCGAATTTCAACCTTAACTTTCTTCTTCGTCGCACAATGTTCAAGTCTTCCCCCATTATAACAGCAGAAGACAAATCACGCCAAAAATCTTCCTGATTAACGAGCTCCAGCATATTGTCTAGTCTAGTAACCTGAGCCTGCAGCTCCTGAGCAACTTGAAGGGCCATCATTCTTTGAAAGTAAAATTTAGCACAATCATCATGTTCCTTGAGCTCCAGCATATAGTCTAGGCCAGTAACCTAAGCTTGCAGCTCATCAGCAACTTGAAGGGCCATCATTCCTTGAATTTAAAATTTAGCAAATGTTCCTTGACACAGCCAAAGTTAAAGAGTTTATCTACTTGCCGAGTCCTTTCAGAAAATAGATGTTGCAATTCCTAAGGCCTCGGCAATTCCAACTCACAGTGGCTGAAAATTGCTTCAAACATTTAACACATCTTAAACAGCACAGCAGCTACACAGATTTGTAGCATGATAAAAAGAATCATCAATAAGTGGGGCTCTAACATAACTAGTTTCTTCGCTAAATCAAGTTTCCACCATGCTATCATATCCTTTGCGACTCATCATTGGCTTCACCTTCATTGTCTGCCTATACCTGCTCACTATACCGTCTTTTATTGTTTTACGCACATCATCGTCAAGCAAATTGACTTCTCCAGCTGAATTTAGTGCATAACAAACTAATTTATACGTATACTCTCTAGGTATCGAGCCTCCATCAATCATCTCAACCAGAAAATCTCGGGCCTCTACGATCCTTCCTGCTTCACACAAGGCATGAATGATTGGAGTATACGAACTTGAAGTAGGCATTCCGTGTTTCAAATTTTGCATCTTCCATAGCATTTCAACAGCCTTATCAATCTCATTAACTGCAGCATAGTACCTAATAAACGAATCATAAGTAACCCGATTGGGGGTACAACCCCTTTTGTTCATATCTTCAAACAACTCCAACGCCCTCTCAATCCGGTAAGTTTTGCAACAACCATTGATCAAAGAATTGTAAGTGACAACATCAGGAACAAAACCTCTGAAAAGCATGTTCCGAAACATGTGGTTGGCTTCCCACAACCGCCTCCGGATGGCCTTCCTACACCCCGTCTCTAAACCATACCTACAATAAGAACTAATCAAAATCGTATAAGTGAACACATCCGGCGGGCATCTAAACCCCGGCAACTCCATCTGCTCCAACAAAAACCGGGCCTTATTGAAATTCCCAACTCTGCAAAGAGCATAAATAATGGTGTTATAAGCATACACATCCGGCTTGCAATGAAACTGCTTCATTCTATAAAAAGCAGCCAATGCATCATTAACCAAGCCTTCCTCTCCTAGGACTTTTATCAAACAGGTAACGCTCTCTGTGGTAACAAGCCCGCCGCTCCCTCTCTTCGACATATCTTTGAGAAAATCCCAAAGGGCTTTCAACCTATTCCCTCTGGCCAAAACAATCGCCATCTCCCTGCAAGTCCGTTCGTTGTGGGCAAACCTGCAACGGGTTTCGACCCAGTAGTAGAATTCGAGTGCTTTGTCCGACCCGAGCTGAACTTTGTCGAGATCTCTGTGGGCTGCCGGGCCGAGAACGAGCACGTTGTTGTGGAATTTGTAAGATTCTTGCCTGAGGTTGCGTTGCTTCAATGGAGCGCGGTGGCGGAACCCGGTTTGGCGGCCGACGGAGCGGGGGGACTGGAAGAAGAATCTGGGTATGGAGATTAGGACTTGGGAAACCGAGTCCGCAGTCCACGGCTGAGAGGCGGCGGCGGAGGCGGCGAGATTGGAATCGAAGGGCTGGTTTTTTAGCATGGCGGCGAGGACTTGGTTGGCTATGGGTTTGAAAGGTTTTGAACTGTTCATGTTTTGAAATTTTCTGTTGATCTTTTGTGTGGGAAATTGGTTGAGAATCAACGGTGGTGGGAAATGGTTTCTGGGTTAGATGGGATGAGGGTATGATGGGATGCCATTGATGGAGTTGTTGCAGTTCCTGGGAGGGAGGAATGTAAAATTAGTTGCGCTTTCGGTTGGTTGGGTTCAGGCGGTTGGGCTTGGCTCATCCAACATTCAAGGGAAAATTAAAGGTGTGACGCTTGAATATTGTCACAGTTTCCTGCTTACAAGTTCGAATTAAAT
>Dhingra_Pear_16_GATCAG_L001_R1_001_paired_trimmed_paired_merged_contig_71833 pentatricopeptide repeat-containing At1g77170	GO:0008568	GO:0008152
ATAAAAGTTCATAGAATTGTTGAAGATATTGTAGCAGCTATGTCAATTAGGACATTTGATTTGTACAGAATTTCTTTCTTTGGATGTCAGAATAAAACATGCATAAAAAAATTGCATTTACCACAGAAATAATGTCAACTGTTTTATTAGCTCATTCTTGTTAAATTCCAGGCACATTTGTGATACATGAATGTCGCTCAATGTGCACTTGTTGACATGCTATAACCGGGAACCTTGGCGAGTTTTCTCCGATGCATAATCAACCGTACCCGCTCGACCTCTTTCCATAAACCTCTACTGGCATATATATTAGACAAAACTACGTATGCCCCATCATTCCAAGGCTCTAATTCTTGCAAATGCTCAGCCACCCACTCCCCCATCTTCACATTCCCATGTTTCTCACAGGCACCCATCAGGCACCCCCAGACGACCGAGTTTGCCTTCACTGGCATCTCCTCCTCAACCATCTTTCTCGCTTCCTCAAGCAATCCCACTCTGCCAAGAAGATCCACCATGCATCCGTAATGTTGCAAGTGGGGCTTTATCCCATATGTATTTTTCATCATGTCGAAGTAAAATCTTCCGTCTCGCACATTCCCGCCATGAACACATGCACTGAGTACCCCAACAAAGGTCACATGATTTGGTCTCACTCCTGCCTCTCTCATGCACCGAAAGCATTCAAGCGCTTCATTCACATGCCCGTGCATTGCATAACCCACGATCATAGACGTCCATGATGAAACATTCGGTTGCTCCATCCTTGAAAACACCCTGTAAGCCAAGTCCATTCTCCCGCATTTCCCATACATATCTATAAGCGAATTCAACATCATCAAGGAGGTATTCAATTTCAATTTATCGACGTTTTTTGCTGCTTGGTAAACGCATTTATGCAACTGAAAAGCCAAGCCTAAGTCACTCAAAATTCCGCAAGAAGAAGTGACACTCACCATGGTCACATCATCAGGCAAGAATCCACACTTCCTGAGCTGGATGAAGGTGTCGATGGCCTCCTTGGCACGGCCACCTTGGGAAAGGCCTCCGATGATGGCATTCCAAGAACCCAACTTTCTGTCAGGGTTTTGGTCGAACAGGTTGCGTGCATTTTCAAATTCTCCTGCCTTGGAATATAAATTTATAAACCCACTCTCGCAGAACTCGTTGGTGTCGAGGCCGAGCCTGATGGCAAGGGAATGAAGCTGCCTGCCGATATGGACAGCAAATAGCTGACAGAGGGCTTTTAGAACAATGGGGAGGGTGTAGCAATCAGGCAAAACGCCGGCACGAGACATGGCAACGTAGACAAAGAGAGCCTTGGTGGGAGCATCTCGTCGAGCGTAGGATCGTATAATATTGTTCCAGTGAAATGGGGCCGGGTAGAAGCGTAGCATGTGGGTTCTGATAACATGTGCGTAAATTTGATTCAGTTCTCGTAAGGTGGTGCAATTTGACAACTGGGTTGCTGTTACTTTTGCTGGGTCGTCCTGGCTGCTATCCAAATTTACAGAGGGCGTTGCAGTGGAGAAGAAGATGAGGAGGAAGGTCTTTTGCTTGAGAAGATGGTTTGAAATGGAAAGGGTGTTGTTCTTGTTGGGTCTTTGAAAAATGCTGCAACTCCTCCTAATCATCTCAAACAACAAAACAACAACGTTGTAATGAGCATGTGCCACACTTTACTAAACCATCAAAGGCAAGGGCCTCACCAGCATAATTTTTTTTTTTTTGTTGGGAATTTAATGGCTGGATTGAATCAAAACATAATCGAAACTGCTATAACTTGTAGGAACGAACACACTGTCCTAATCA
>Dhingra_Pear_16_GATCAG_L001_R1_001_paired_trimmed_paired_merged_contig_114725 pentatricopeptide repeat-containing At1g76280 isoform X2
AAAGTATGATAAATGCCAATCAGTGTTTGGACTTGATGGAGCATCAAATGGCAGGGAAGAATGAAGTTACATATTCGGAGCTTCTCAAGGTGTGTAAAGAAAAACATTTTTTTTGTATTGATCTGTTCAAATATCATTCCTTTCCTCTTTTCACTCACAAAATTTTCCTCTTCACTTGAGCCGTTTTTATTTATTATTTAGGCTAAACAAAAGATTGTGTGGGCTTTATTTTTGCTTTAATCACTGTAAAATAACCTAACAAGGGAATTGGTTTGGGTGACTGATGTAGTCAGATTACTATTAATCTCCCAATTTTGGCTTCAAATTTTTTGTGTTGTAATGTTTCAATGTGCTTGTAAGGGATAAATAG
>Dhingra_Pear_16_GATCAG_L001_R1_001_paired_trimmed_paired_merged_contig_110918 pentatricopeptide repeat-containing At1g76280 isoform X1
AGATTCTGTTGGAAGATGATGACATTGATGAAGCATTGAATCTTTTGGATCAAGCCAGCTCAGAAGGGAACAAACTTGATTCTTTGTTATTCAATACCATTCTCCAAAAAGCCTGTGAAGGGGTATCTCCTATGTGCCGTTTTTCTCTTTCAAATGAAGTGTCTGTAAGATCAAAAAAGCAGTGTGGTTCTTGATATAAATTATGACAGTTTGGTCAACCAAATATTATGTTGTTGCACTACTTGCTAATAGTTTATCTTTTTTTTTTCTTCCCTAAAATGAATGTTAGGAATTGATCGAGGCAGTTGAATTA
>Dhingra_Pear_16_GATCAG_L001_R1_001_paired_trimmed_paired_merged_contig_7573 pentatricopeptide repeat-containing At1g76280 isoform X1
CCCCCCAAAACTAAAAAAATCAAGGAAACTTGCTAGCGCCAGAGTTCTACCAATATATTAGGCGGCTCCTTTCCTGGTAGTGTAGTTAGATGAGAGTCTTCTGGCCCATGGGCTTTCACTAGGTGACCAAGAAATTGGGAAGCCAAGCACCGCACACCATCTTAAATTCAAAAGGGCAGCAGCAAGGTTCTCTTCAGAATCTTCAAAAAGCTGTACTATTCGTGATTCTGCTTCCAGGTCTTCAGCAAATATAAAGTCATCCTCATATTCTGCCTTTTCTGGAAAGCTTCCATCTTCGTTGCATATCATACGCATACTCAAAACCTGCAGTGCTTCCATGGCTGTGCTGTGAAAGCCACAGTTCACATATGCCGAGAAAACAAAATGGCAGGTCGCTGGATCAGGCTGGATCTTTTCTTGGTGCATCCATTCAACTACTAATTCAACTGCCTCGATCAATTCCCCTTCACAGGCTTTTTGGAGAATGGTATTGAATAACAAAGAATCAAGTTTGTTCCCTTCTGAGCTGGCTTGATCCAAAAGATTCAATGCTTCATCAATGTCATCATCTTCCAACAGAATCTTTATGAGAGCAGTGTAAGTCACTGTTACTGGATAAAAGCCATCTCGCAACATCATTGAAATCAATGCAGAAGCAGATCTATAACATTTCAGAATGCTACAGCAATCAATCATTATATTATACGTTGCAGCATCTGCCGGGAAACCAAATGACTTCATACTCTTGAATATCTTAATTGCCATTTGACTTTCCTTAGCCTCAACAAGTGAATGCAACACTGTATTATAGATGGGTGTTCCCAGATCAACGTTATTATGACAAAAGAGATTTTCTGCCACATGCAAATACTGGATCAGCTCTCTTATCATCCCCTCTGTTCCAAGGGCTTTCAACAAGTTGTTCATTGATAAGTAACTGTGCTGAATACCGTATCTTGCCATATCCATTTCTATAGCATTGATACGTTTACCAGCATCCACCTGTGACAACATGTTGCCCTCTTCATATGGGGCATTCACGTTTCCAAATAATAAAAACAGCAGCTCGTATGTGTTAATATTAGGCATAACTTCTAATTGTTTCATTTTAGCCAACATCTGCACTGCTCGTTCAGGTTGATCCGTTGTATCACATGCTGCAAAAAAAGCATTGAAAGGATGTGGATATGAACATTCAGATATTTGATCCAGCAGAGCCTCAGCTAAATTCAGTTCTAGCACTTTGCTGCTACCTATAGAAAGGGTGACAAGAATCTGCTGCATATCTTGTAAAATTTCCATTCCAATACTGAAACCTCTCTGAGAAGCAACAGCTCTGACAAAGCCATCATATGTATGGCTGGATGGTTGCAACCCAAAATTTTGCATCTGTAGGATTAACAGCTCTGCCAGACCATCATTTCTCAACTGTGCACAAGCATGAATCACATCATTGAATGACCATCTCAAAATTTTCTTAACAGGCTTGCTTAAATGTTTATCAAGCATATCTAGCTGATTATTCTCAAGTTCTCCAACTCCCAAGCCAAAAGTAGTCAACTGATCTGCACTAACAGCATGATCATCCAAAGGTTTACAGTATATGGAAGGAACAGAAAGTTCATTCTCCTCCAAATCTAGTTTCCTCAAGCTTAATTCACAATTTGAAGGTATAGGAATGTCCAATCTTGAAGAAAACAACTTTCCTTCAGAAGTTCTATTAACATTCGTGTTTCCCTTGGTGGCTAAAGCCACCATATGTTGCAACGTCACATACGCAGATTTTAAATCTCCCAACCTAGTAAAGGACCAAATAAACTTCCGTAGAGGTATAATGCTCAGACTGTAGTGTTTGATATAGTCCTCCCAAATTTCATGTGCTGCAGGGAGGCTTTGTTGCCAAACTGCAAACTTGAGAAGCTCCGAATATGTAACTTCATTCTTCCCTGCCATTTGATGCTCCATCAAGTCCAAACACTGATTGGCATTTATCATACTTTGCATTTTAGCACAAGCCCTTAAGAAACTGTTGTAGATAGGTAGAACTGGATAGATGCCTTGACTTTCTCCTAGGAAATTTATCAACTTAAATGCCTCCTCTAAATATCCTCCTTTACATAGAGCTTGCATCATGAGCAAGGAGCATAAGTTATTCAGGGTAATCTCCTTTTCATCCATTACTCTCCAAGTCTCCATTACAAACAATGGATCAGGTGACCTGGCACAGTACTTAAGAATATGAAGGAAATCATCAGCTCCTAAGGAATGGTTCACGTGGCTAAGATTCAAAAGCATATTTGAAGCTTTGCCCCTCTCACCCAAGCATAGTGCATCAACAATTTGCATCTGCACGGACCTTGTAATGGATTCTGTTCCGTGCCACATAACTTGATGACCATTAGATGTTGTAAGAGGTCGCCTGTGTATCATTGATTACTGTTAGATTATAGAGCTTCCTCGATCCTCAATCCTCCTAGCCTAGCCGAGCTTTTCTCTTCTGAATTATGTTTAGGCTTTAAGCATTTTGACGGAAACAGGACATTTCTCGGCAAAATTACAGACTGACATGGATTCCCTGGAGGAGGAGGGCTTCAAATTTCTCCGACTCCAGGCTCGGGGACTCACTGTGCCTCCCACTGCCAAGTCCCAACCGCGAACCTGTGTGACCCAATCCAAGCAACCCGATAAAGAGG
>Dhingra_Pear_16_GATCAG_L001_R1_001_paired_trimmed_paired_merged_contig_7574 pentatricopeptide repeat-containing At1g76280 isoform X1
TGGGACTTGGCAGTGGGAGGGACAGTGAGTCCCCGAGCCTGGAGTCGGAGAAATTTGAAGCCCTCCTCCTCCAGGGAATCCATGTCAGTCTGTAATTTTGCCGAGAAATGTCCTGTTTCCGTCAAAATGCTTAAAGCATAAACATAATTCAGAAGAGAAAAGCTCGGCTAGGCTAGGAGGATTGAGGATCGAGGAAGCTCTATAATCTAACAGTAATCAATGATACACAGGCGACCTCTAGCGAGAGTGAGAGCGAGGGTTTCGTTGCGCTCAATTTCAGATTGGCTTTGTAAATCTCAAACACACTACCACCACCATCATCATGGACCAAGACTTGCTTCTCAAAAACTGGACTCCCCTCGCACTCTTACAACATCTAATG
>Dhingra_Pear_16_GATCAG_L001_R1_001_paired_trimmed_paired_merged_contig_17819 pentatricopeptide repeat-containing At1g74750 [Vitis vinifera]
GATGCCATTGTCGCCGGCGGGGGGGAAAAGTTTGTGGGTGGATTAACAGTTGTTATGTTACTTTGTTTAATGAAAGGTTATCATATCTTTGTACAAGTGGATTGGGATCCATTTCCATCTAATTCACCAATCTAATTCACCAATTTCATAATCTGAACTATTGAAATTTAATCTAACGGCTACAAATAGAGAATTCTTTTAAAAGTTATAATCACTATAACCGTTGGATTAAATTTCAATGACTCCGATTACCTGATTTAGTGGATTAGGAGGAAGGAATCCGGAGAGGATCCCTTTCCCTGTTCCACTACTTAACAAAATCCAAATTAGGGTTTCTGCTAAACAATTTTATTTGTTCTGTAAACAGCTGCACATGAGAACATAAGTACATTGTCATAATACATAAGAGGCCTCAATCAACCCCAACCTGCTCATCATCTTCCCCGCCGAGAAGGAAAACAAAAAATCGTGCGGTAGTGACAGAGCGGAAGAAGTGCTACCGCCTACAGTAAATGCATTCGCTCCACATAAGATTGGAGCAACCACCTGTTAAGAGGCTCCCCACATCCTATAAAACAACCAGAATTGCCGTTTTCAGTGACGAATGGGGAGCAAAAAACATTCAGCAGTTCCTGCACCGCCTGCCTAACCAAAGAAGCTCCTGTAACCCTACTCCGCCGGCCCCATCCTGTCACTATATCAATCCGGCTTGGACAAATCCCGGATATTAGCATTTGTTGGCGAAACCAAGCAAGTGTTCTTGATAGTGCTGTGACAGCAGTACCGTCAGACATAACGTGCAGGTTTATAAGCCAATAGCATGAGCTTTTCTCTGTGATGGCATCTGGATAGACATTCTTTTGTGCAGCCACCTCCCATACATAACCCGCCTCCTCCTTTAGCCCCGCCTTGTGAAGAAAATCCACTACCGCATCTACTAGTCCCCTCTTGCTTTCTCTATCCTCGCTATGCATCAGATCCAAGAACCTGCACATGTGATCTCGCACGTTTTGACCATCTGGTCCTGCCGATGGCATAGACAGTAAGAATGTATGTGCAGGATGGCCTGTGACTGCCATAAGCTCACCGCAAAATCTCATGTCATATGGTGATTGTGCTTCTGTGCAACAACTGATAAGCAAGGTATATGTCTGCAGAGAAGGGTTTAGACCTAAACCCATCATGCTCTGCAGCAAGTGATAGGCATCTGACAGCTGGTGCACCCTAAGAAACGCACTGAGCAGAGAATTGCAAGTAGGCACATTAGGACGTAAACCTGCATGAAGCATTGCTTGATACCATTTCCAGGCTTTTTCCACATTACCAGCCTTACCCCACAAATCCACCAAAAGACCATAAACAGGCTCATCAGGTACCCAGTTCTTGCGTTTCATTTCATGAAAAATCGCCTCGGCTTCCTCAAGATATCCACAATGGCCAAGGACCTCCATTATTATGCTATAAGTTACTTTATCTGGTTCAAATCCCGCACCCTGCATGTCACGGTAGAGCTTTAAAGAAGTTTCATAATTCCTTGCCTTGGCCTGCAAAGCTATCATGATATTATACGTGACTAAATTGGGAACACAACCATGATTAAACATCTCACAAAACAGCCGATGAGCAGGAGCTAAATGACCAGCTTTCCCAAGACAGTTAATCATAACACTGTACGTGAATGTGTCAGGAGCAAGACCAGCCACTTGCATCCTGTCATACAATCCTAGGGCAACATCAAGAAACCCAGCTTTTGCATGGATGTCAATTAGTGTGCAGTAGGTGACACGGTCAGGTTCACATCCCGCTTCTTGCATTTGATTAAACACATTCATTGCTTCTTTTAAATAGTTTGCACGGCCATAACTATGAATTAGACGGTTATATGTCACAACATTTGGCTGGCAACCTTCTTTCACCATCTGATTAAGCAATTTGTTAATGGCACCAAACTGCCTGGAACGGCCAAGGATCCCAACCATGGTGGTATAAGTGTGCCCATCATGCTTGAATCCTGCTTGCCGCTTAAGCCAATAAAAAAATCCAAGAGCAACGGAATGATCTTGAAGTTGCTTTAAAATTTGGTTTGCTTGATATGCATCCATTGAACAGTTGAGATTTCCAAGAGCGGCCTCTGCAGCAGGACCCCATCTCATCTGTTGCAGTATGTGAGAAACATTATGAACAACATTCCCAGTGTGAGCATACTGTCTGTTGATTTGGGGAGCTATTCCTGTTGGCATTTTCACATCTCTTATGGGCCTGTTGAAACTTTTAGAGGCACGACCCATGGTCTCTGCATCAGAAGCCTGCACACTGGAACTGTAATTTGGAATGAAGTTTGAATGAGGTTTTGATTTCGGTGGCATAGACCTGTTCTCATGACGGTCGGAATATACAACATGAGGTACCGCTGAGCTTTCCGTCCTAGTATATGGAACATGATTTAGACCTTTAACGAAACTGGATTTCTCACCTTTGCCCTTTTGACCATGATTATTACTTGTAGGCTTTGATGCAGCTGATACCTCAGTAGATTGTTTTGGATGTACACTAGTGAAATGCTCTTTTTTTATTTGTTTCACGTGTGATGGCTTGATACCACTGAGGGGTCTGGTCGGATCAACCATACAGTTATTAAGGATTCCAAGCCCATCACATAAAGGAAGCTTGCCATTTACTATATCAGACAGAAAATTTACAGCAGCAACTCCTGCCTTAGCAAACTGGTCTGCAACGAGAGGTGATGAGTGCACCACATCCGTGGTACTAGCATAACTTACAGTCTCCGATCTCCCAAAAGATCGTGGTGCTGTTGCAACCTTATTAATAGAAGCTGTATGGTCAACACTTTCGGCTTTACGAAGACCTGCCACTTTTACTGCATCTCC
>Dhingra_Pear_16_GATCAG_L001_R1_001_paired_trimmed_paired_merged_contig_3331 pentatricopeptide repeat-containing At1g74750 [Vitis vinifera]
TTTTATTTGACTTGAAAATAGCTGCACATGAGAACAACAAAGATACAGAGTCATAATACATAAAGGCCTAAATCAACCCAACCCTGCTCATCATCTTCCCCGCCGAGGACAACAAAAATCGCGCGGTAATGGCAGAGAGGAAGAAGCGCTACCGCCTACAATAAATGCATTCGCTCCACATAAGATTGGAGCAACCACCTGTTAAGAGGCTCCCCACATCCCACAAAACAACCAGAATTGCCGTTTTCAGTGAAGAACGGGAAGTCAAAAACATTCAGCAGTTTCTGCACTGCCTGCCTAACCAAAGATGATCCTGTAACCCTACTCCGCCGGCCCCATCCTGTCACAATATCAATCCGGCTTGGACAAATCCCGGAAATTAGCATCTGTTGGCGAAACCATGCGAGTGTTCTTGATAGAGCTATCACAGCAGTACCGTCGGACATGACGTGCAGGTTAATAAGCCAATAACATGAGCTTTTCTCTTTGATGGCGTCCGGATAGACATTCTTTTGTGCAGCCACTTCCCAGACTGAACCCGCCTCCTCCTTTAGTCCTGCCTTGTGAAGAAAGTCAACTACTGCATCTACAAGCCCCCTCTTGCTTTCTCTATCCTCGCTATGCATCATATCCAAGAACCGGCTCATGTGCTCTCGCACGTTTTGACCATCAGGTCCTGCTGACGGCATGGACAGTAAGAATTTATGTGCAGGATGGCCTGTGACTGCCATCAGGTCACCACAAAATCCCATGTCATATGGTGATTGTGCTTCTGTGCAACAACTGAGAAGCAATGTATATGTCTGCAAAGAAGGGTTCAGACCTAAACCCATCATGCTCTGCAGCAAGTTATAGGCATCGGACAGCTGGTGCACCCTAAGAAACGCACTGAGCAGAGAATTGCAAGTAGGCACATTAGGGCGTAAACCTGCATGGAGCATAGCTTGATACCAACTCCAGGCTTTTTCTATGTTACCAGCCTTGCCCCACAAATCTACCAAAAGACCATAAACAGGCTCATCAGGCACCCAGTTTTTCCGTTTCATTTCATGAAAAATCGCCTCAGCTTCCTCAAGATATCCACAGTGGCCAAGGACCTCCATTACTATGCTATAAGTTACCTTATCCGGTTCAAATCCCGCACCCTGCATGTCACGGTAGAGCTTTAAAGAAGTCTCATAATTCCTTGCCTTGGCCTGCAAAGCAATCATGATGTTGTAGGTGACCAAATTGGGAACACAACCATGATTAACCATCTCACAAAATAGCCGATGAGCAGCATCTAAATGACCAGCTTTCCCAAGACAGTTGATCATAACACTGTAAGTGAATGTGTCGGGAGCAAGACCAGCCTCTTGCATCTTGTCATATAGTCCTAGGGCAACGTCAAGAAATCCAGCTTTTGCATGGATGTCAATTAGTGTGGAGTAGGTAACACGGTCAGGTTCACATCCCGCTTCTTGCATTTGATTGAAAACATTCATTGCTTCTTTCAAATAGTTTGCACGGCCATAACTATGAATCAGACGGTTATATGTCACAACATTTGGCTGGCATCCTTCTTTCACCATCTGATTAAGCAACTTGTTAATGGCACCAAACTGCCTGGAACGACCAAGGATCCCAACCATGGTGGTATAAGTGTGCCCATCATGCTTGAATCCTGCTTGCCGCTTAAGCCAATAAAAAAATCCAAGCGCAACAGAATGATCTTGAAGTTGCTTCAAAATTTGGTTTGCTTGATATGCATCCATTGAACAGTTGAGATTTTCAATAGCGGCCTCTGCAGCAGGACCCCATCGTGTCTGTTGCAGTATGTGAGCAACATTATGAACAAATCAGAGGTCTGCGCACTGGAACTGTAATTTGGAATGAAGTTTGAATGAGGTTTTGATTTCGGTGGCATAGACCTCTGCTCATGATGGTCCGAGTATACAGTATGAGGTGCTGCTGAGCTTTCCGTCCTAGTATATGGAACATGATTGAGACCTTTAACGAAATTGGATTTCTCACCTTTGCCCTTTGGACCATGATTATTACTTGTAGGCTTTGATGCAGCTGATACCTCAGTAGCTGGTTTTGGACGACCACTAGTGAAATGTTCTCTTTTTATTTGTTTCACATGTGATGGCTTGATACCGTTGAGGGGCCTGGTCGGATCAACCATACAGTTATTAAGGATTCCAAGCCCATCAGATAAAGGAAGCTTGCCATTTACTATATCAGACAGAAAATTTACAGCTGCAACTCCAGCCTTAGCAAACTGGTCTGCAACAAGAGGTGATGAGTGCACCACATCCGTGCTACTAGCATAACTTACAGTCTCCGATCTCCCAAAAGATCTTGGTGCTGTTGCAACCTGATTAATAGAAGCTGTATGGTCAACACTTCCAGCTTTACGAGGACCTGCCACTTTTACTGCATCTCCCAAGAGGATGGTTCCTGCCCTTGCTGAAGGTTTGGATACCATGGTGGATGGATTTTGGGCAAGTAGACCTCCATCTCTTGCTAGCTGCCTTTGCGAAACACAAGTTTCATCTTCAGAGCAAGAGCATGAATTTCCATCCGTCGCACTACATCGTGGCCCGGTAAGGAAGAATGACCTCGCAC
>Dhingra_Pear_16_GATCAG_L001_R1_001_paired_trimmed_paired_merged_contig_25323 pentatricopeptide repeat-containing At1g74630-like
CAAACCCGACCACGAAACGACGTCAGGAGCCACCGCCTCATCGAAAACTCGCCTCGCCGCAACCGGTATCCCTCTCGCCCCATATATATGAATCAATGCGTTCTGTACAAACAAATGGGCGCAAAATCCAAACTTCAACGCAATCCCATGAATCTCATCGGACCCCACAATCGGAGCAGCATCAATTTTCATCCTTGACCGCGATTTCAGCAAAAACGTGAAGGTAAACTCATCTGGGTCGACGCAGTTAAGCCTCATCTGGTTGAAAAGAACCACCGATTCGGAAGGAGACGAGCTTTTAGAGTAGCCACGGATGAGGGTATTGTAGAAGAAAGTGTTTGGTTGGGGCATTTGGTCGAACAGGCGGTGGGCGTAGCTTAAGTCGCCGGCAGGTGAGATGGCGGCGAAACGGAACATCTTGGCGAGGACGATGGCGTGGTGGTGGAGGTCTGTGACAACTGCGCGGCCGTGGATTTGCTTGAGGTGTGTCATGGAGAGGCAGTTCTGGGCCATGTATGCCAGGCTGAAGCTCAGGCTTGCTTGCCATTGTTGTTGCCCCGGCAGCGGCATGGGTTTGTTGGTCACTGATACATTGGTTCGGGCATTAACGGTATTTTAAAACTGTGTTAGTGAACTTGGGATCTTTGCTCCTACAAACAATGATTTT
>Dhingra_Pear_16_GATCAG_L001_R1_001_paired_trimmed_paired_merged_contig_25324 pentatricopeptide repeat-containing At1g74630-like
CAAACCCGACCACGAAACGACGTCATGAGCCACTGCTTCATCGAAAACTCGCCTCACCGCAACCGGTATCCCTCTCGCCCCATATATGTGAATCAATGCGTTCTGTACAAACAAATGCGCGCAAAACCCAAACTTCAACGCAATCCCATGAATCTCATCGGAGCCGCATCAATTTTCATTCTTGACGGCGATTTCAGCACAAACGTGAAGGTAAACTCATCTGGGTCGACGCAGTTCAGCCTCATCTGGTTGAAAAGAACCACCGATTGCGACGGAGACGAGCTTTTAGAGTAGCCCCGGATGAGGGTGTTGTAGAAGAAAGTGTTTGGTTGGGGCATTTGATCGAACAGGCGGTGAGCGTAGCTTAAGTCACCGGAGGGCGAGATGGCGGCGAAGCGGAACATCTTGGCGAGGACGATGGCGTGGTGCTGGAGGTTTGTGACGACCGCGCGGCCGTGTATTTGCTTGAGGTGTGTCATGGAGAGGCAGTTCTGGGCCATGTAGGCCAGGCTGAAGCTCAGTCTTGCTTGCCATTGTTGCTGCCCTGGCAGCGGCATAGGTTCGTTGGTCACTGACACATTGGTCCAGTTTTATTAACGGTATTTTGAACTTTGTAGTGTGGAAATTGGAACCGAATTTTTTATATCTTCGTTACTTCAATTTGACAGAGTGAGTTGCTATTGACGCTCGAAAATGTACCGTATAACTTAAAGATT
>Dhingra_Pear_16_GATCAG_L001_R1_001_paired_trimmed_paired_merged_contig_74195 pentatricopeptide repeat-containing At1g74630-like	GO:0008568	GO:0008152
TTGTGGACATTCCAGAAGGTGTGACAACAAATCTTGAGTTCAATATGCATATGAATCGAACTCACCTAAACAATCGTGAAAGATGTTACATTTTTAATAGCGCTTAACGTTTTGTAAGCGATCCAAGCGAATAATACTAAACTAAGCCGAAGACTCATGGATTACAGTTCTACTCTTCTTCTGGCCAACGTTATGCTCCCACCCAGCTGCATCCGGGAGTCTTACTAGCACCGTTAACCTTCATGCTTTGCCTCATTGCATTTGCTTCCATTGTCCTTCCGGCCGCAACATAAATATCACGAAGGAGAATGTAGTACCCGCCTTCATCTGGTTTCAACTCTAACAGCCTGTTCACTACCCTCTCCCCCATATCAGCATCCCCATAAGTTCTGCAAGCTGCAAGCAGTGTTCCCCAAATAACATCGTTGCCCCGAATTGGCATACTACTAATCAATCTGTATGCTTCCTCTAGTCGTCCTGCCTTCCCTAACATATCAACCACACAACCATAATGCTCAATTCGTGCCTCGATTCTATAGTCTGTTTGCATTCTCTCGAATAGTTTGAGCCCTTCATCTACCAATCCCTTGCGCACCACCAGCAGCAGTCATGCACTCAAACAAACCAAATGCATCATCGGCATTGCCATGGTTAGCGCATGCTGAAATCATCGAATTCCAAGTGACCAAGCTCTTCCGGCTCATCTTATTGAACAGTTGCCATGCTCGGTCCATGCATCCACACTT
>Dhingra_Pear_16_GATCAG_L001_R1_001_paired_trimmed_paired_merged_contig_74196 pentatricopeptide repeat-containing At1g74630-like	GO:0008568	GO:0008152
TTGATATGTTAGGGAAGGCAGGACGGTTGGAGGAAGCATACGGATTGATTAGTAATATGCCAATCCCGGGCAACGATGTTGTTTGGGGAACACTGCTTGCAGCTTGCAGAACTTATGGGGATGCTGGTATGGGCGAGAGGGTCGTGAATAGGCTGTTAGAGTTGAAACCAGATGAAGGCGGGTACTACATTCTCCGTCGTGATATTTATGTCGCAGCCGGAAGGACAATGGAAGCAAATGCGACGAAGCATAGCATGAAAGTTAACGGTGCTAGTAAGACTCCCG
>Dhingra_Pear_16_GATCAG_L001_R1_001_paired_trimmed_paired_merged_contig_78527 pentatricopeptide repeat-containing At1g74630-like	GO:0008568	GO:0008152
CGCAACTAAAAGGGCTAAAAAGGTGACACCATCCGGTGCAACACCAGCAGCAGTCATGCACTCAAACAAACCAAATGCATCATCGGCATTGCCATGGTTAGCACATGCTGAAATCATCGAATTCCAAGTGACCAAGCTCTTCCGGCTCATCTTATTGAACAGTTGCCATGCTCGGTCCATGCATCCACACTTCGCGTACATGTCAATCAGCGCATTGCAAAGTGAAACCATCCACAAAAACCCATTGTCATCAATATATTGGTGGATGCATACCCCCGTTTCCACATCTCCGGAATCTGCACACGCTGAGATTACACTCACCATGGTGACTTCATCAGGCATCACTCCCTCACGATTCATCTCCCAAAACAAATCAAGCGCTTCCCTCGAATACTTTGCTTGGGAATACGCAGAAATCATAGCAGTCCAGGAAACCACATCCCTCTCAGGCAT
>Dhingra_Pear_16_GATCAG_L001_R1_001_paired_trimmed_paired_merged_contig_94588 pentatricopeptide repeat-containing At1g74630-like	GO:0016787
CACATGTCTAAACATACTAATGGTAACTAGACATTAAGATATGACAATTACATAAAAGCATGACTGAGCAATTCCGAACGCTGATAGAGCATTCAACGGAAACCTTATGATCCCACCCAGCTGCATCCGGGAGTCTTACTAGCACCGTTAACATTCATGCGTCGCCTCATCGCATTTGCTTCCGTTGTCCTTCCGGCCGTGACATAAATATCACGAAGGAGAATGTAGTA
>Dhingra_Pear_16_GATCAG_L001_R1_001_paired_trimmed_paired_merged_contig_114555 pentatricopeptide repeat-containing At1g74630 [Eucalyptus grandis]	GO:0008270
CACCTTGTACGAAAACACGCTGTGTATCCCGTGATCTGGTCATAACCAAAAATTTGCGGTACGCTGTGTATCCCGTGATCTGGTCATAACCAAAAATTTGCGGTGCTTTGAGTTATGGAGTACGAGAGCTGACCATGATTACGGCGGAACAGCTCTGCGTGTCTTTTCTGAGCAAGTGAAACTGTGAAACACTCTCAAAACCGTGAAGCAAGTCCACGCCTTTGCATCCAAGACCGGCATCGACGCTCATCCCTTTGTCTTCGGCAAGCTCCTCCTCCACTGCGCCGTCACAATCTCCGACGCTCTCCACTACGCTCGCCGCCTCTTCCTTCATTTTCGAAACCCAGATG
>Dhingra_Pear_16_GATCAG_L001_R1_001_paired_trimmed_paired_merged_contig_63477 pentatricopeptide repeat-containing At1g74630 [Eucalyptus grandis]	GO:0008270
TCCGATCGCGAAAAAGCCTGCGCCTTTGAGTTATGGAGTATGAGAGCTGACAATGAACACGGCGGAGCAGCTCTGCGTGTCTCTTCTGAGCAAGTGCAAGACCCTCAAAACCGTGAAGCAAGTTCACGCCTTTGCATCCAAGACGGGCCTCGACGCCCATCCCTTTGTCTTCGGCAAGCTCCTCCTCCACTGCGCCGTCACAATCTCCGACGCTCTCCGCTACGCTCGCCGCCTTTTCCTTCATTTTCGAAACCCAGATG
>Dhingra_Pear_16_GATCAG_L001_R1_001_paired_trimmed_paired_merged_contig_100132 pentatricopeptide repeat-containing At1g74630	GO:0008270
AGGAGTGAAAACGGCTTCTATCTCTCACCACTATCTCCACTCCATAAACCTTAGAAATCAGCTTCATCACCGTATGACAGTCCCTACAGACCCGTAAATTCTTCACAATCCTTATAATCTGCCCTTCACGCTGTCTTGCCAACCCAAAAGCTACAGCAAGTTTCTCGCTGTGCCTGAAAACTGAATCTTCTTTATCCTCTTCTTCTATGTCATGCAAAACACTCCTAACCTCTGGAACATAGCCTCCTTCAACCCTAAGTTTTAACATTATCCCCCGTAGCTTCTCATAAGCCTCTTCTGTAATTTTATTTGATTGTTTACCAGCCATAAAACTATACATG
>Dhingra_Pear_16_GATCAG_L001_R1_001_paired_trimmed_paired_merged_contig_47625 pentatricopeptide repeat-containing At1g74630
TCAAGTTTGGAAAGAACTTCCTTCACTTGTTCTGCCAACTCAACATTACCATGAATGCTGCAAGCCCCAAGAAGAGTACGCCAAATGACAGCATTAGGAGATATTGGCAATTCACGTACAAAATCACAGGCCTTCTGCAGTTTACCAGCTCGACCATATAGATCTACTATACAACCGTAATGTTCAATAGCTGGTTCTATACCATATAAATCTCTCATCTTAGAGAAATACTCACATCCTTCGTCAACCAGAGCAGCATGACTACAAGCATACAAAACTGAAATGAAGGTGATCCCATCGGGCTTAATTCCAGACATTTCCATCTTACAGAAAATTTGTATTGCTTTTTTCCATAACCATGCATTGCAAGCGCTGCTATCATTGAAGTCCACGAAATAATACTCTTCTTCTCTGGCATTCTTT
>Dhingra_Pear_16_GATCAG_L001_R1_001_paired_trimmed_paired_merged_contig_47626 pentatricopeptide repeat-containing At1g74630
TCCTTCCACTTCCCTGCAACAGCATATACATTTGACAAGAGAACGTGATCACCAGAATTGTCTGGATCAAGTTTGGAAAGAGCTTCCTTCACTTGTTCTGCCAACTCAACATTACCATGAATGCTGCAAGCCCCAAGAAGAGTTCGCCAAATAACAGCATTAGGAGATATTGGCAGTTCATGTACAAAATCGTAGGCCTTCTGCAGTTTACCAGCTCGACCATATAGATCTACCATACAACCGTAATGTTCGATAGCTGGTTCTATACCATACAAATCTCTCATCTTAGCGAAATACTCACATCCTTTGTCAACCAAACCAGCATGACTACAAGCATACAAGACTGAAATGAAGGTGATACCATCAGGCTTAGTTCCTGACATTTCCATCTTACGGAAAATTTGTATTGCTTCTTTGCCATAACCATGCATGGCAAGCGCTGCTATCATTGAAGTCCACGAAATAATACTCTTCTTCTCTGGCATTCTTTCGAAGACCAACCTAGCCATGTCCACATTTCCAGTATTTAGAGTAGGTATCCAGGAGCGCATTATTGACTGATATCATCCAGTGTAATCCAGCCTTCTCTACTAAACCATGTAAAATTTTACCAAACTCAAATGCGCCAGCTTGTGCACACGCAGAGAGTACCCCGGTCAAGCTCACCTCATTTGGTCTAATTCCCTCCCGCTTTAGTTCCCTGAAAAACCCAAAAGCCTCATCAAACCAACCACTCTGAGCAAACCCAACAATCATGGTACTCCAAGACACATCATCTTTCATCGGCATCCTCAAAAATGCCTTCTTAGCCAGCTCAAGCTCATCCGTTTTCACATACCCTGCAAGCAAAATGTTCCAAGAGGTCAAATTCCTCAAAGGCATCTGGCCAAACATCGTCTCCGCACCCTTCGCATCCCCACACCGAAAACACGCGGTAAGAATCGCATTCCACGCGACCACATTTGGTTCGCGCATTTCCTCAAACACTTGTCGAGCAAACTTAACACGCCCACATTCAGCATACATACTAATCAGAGTTGTCCCAACAAAAAGATGGGTATCAAGCCCACAAACCAAAGCTTGACAATGGAGCCCCATCCCATCTCTCAAATCCCCGCAATTCGCCGCCGCCTTGAGTACGAACGCGAAAGAGAAGCTATCAATCGGGTCAGTCAATTTCCGACGCATTTCAGCAAACACAACAAGCGCATCATGCGGAGTATCCGATTCAGCCAGCCCGCGAATGAGAGTATTGTACATGAAGGCATCTGGGTTTCGAAAATGAAGGAA
>Dhingra_Pear_16_GATCAG_L001_R1_001_paired_trimmed_paired_merged_contig_47627 pentatricopeptide repeat-containing At1g74630
AGCTGGCTAAGAAGGCATTTTTGAGGATGCCGATGAAAGATGATGTGTCTTGGAGTACCATGATTGTGGGGTTTGCTCAGAATGGTTGCTTTGATGAGGCTTTTGGGTTTTTCAGGGAACTACAGAGGGAGGGAATTAGACCGAATGAGGCGAGCTTGACTGGAGTACTCTCTGCATGTGCGCAAGCTGGTGCATTTGAGTTTGGTAAAATTTTACATTGTTTAGTAGAGAAGGCTGGTTTGCTTTGGATGATTTCAGTCAATAATGCACTCCTGGATAC
>Dhingra_Pear_16_GATCAG_L001_R1_001_paired_trimmed_paired_merged_contig_56227 pentatricopeptide repeat-containing At1g74630
AGAGATAGAAGCCGTTTTCACTCCTTCAAGGATGGCTCTTGTTCATGCAAAGATTACTGGTGAGTGGCGACTGATGAAGCGCTTGAAGAAGTTTAGCTCCTGTAATTTTAAGAGAGATCAACGTCGTGGAAGAAGTTAATATACTGACCCTGATGCACAAAGACAAAAAAGAATGCCAAGAATTTGGCATGGAGTTGTATCATTGGTTCAAAATTTCGACAATTGGTTCAATGGAAGCAGAGGAAATCATGAATGCTGGAAAAAACTTATAAATCAAGAGGGATTATAATGCAGATGGAGTAATTGATGGGAGAAACCACTTGTTAAATCGTGAAAAATTCGTGGCTTTTACAATTTTCATGGGGTTTTCTTTTGGCTTGAATCTGTTGTGCTTTTGAATCTTTTGATACAATATTGAAAAAGAATATCCAAAGGAATTAGGTGAGAAAATTTAACGTTTGGCGGGAGGGAGGCCAACGGCACCACCATATGAAAAAGTGAACAAACTTGTATCTCATTTGGTGCCGACTGATATTTCCAAAACTTGTGTGGACACTAGTGATATTTTCACATCTCTCATTCCTTGCGCTGACTGCAGAACTGAGATTCTTTGATATTTTTCTACAGAAGAGAAACCAGCGGTCAGCATCTTCCTCTCAATTCCTGCAA
>Dhingra_Pear_16_GATCAG_L001_R1_001_paired_trimmed_paired_merged_contig_85782 pentatricopeptide repeat-containing At1g74630	GO:0008270
AGGAGTGAAAACGGCTTCTATCTCTAACCACAATCTCCACTCTATAAACCTTAGAAATCAGCTTCATCACTGTATGACAGTCCTTACAGACCCGTAAATTCTTCACAATCCTTATAATCCTTCCTTCACGCTGTCTTGCCAACCCAAAAGCTACAGAAAGTTTCTCACTGTGCCTGAAAACTGAATCTTCTTTACCCTCTTCTTCTATGTCATGCAAAACACTTCTAATCTCCGGAACATAGCCTCCTTCAACCCTAAGTTTTAACATTACCTCCCTTAGCTTCTCATAAGCATCTTCTGTAATGTTATTTGATTTTTTACCAGCCATAAAACTATACATG
>Dhingra_Pear_16_GATCAG_L001_R1_001_paired_trimmed_paired_merged_contig_19240 pentatricopeptide repeat-containing At1g74580 isoform X1 [Nelumbo nucifera]
CCAACAGATGGTTTTTGTACACTACAAGTGCGTTTTACTCGTAGAAATTCGTTTCTTCTTTGATGGAAATAACGTTTACAAAATTGTATTAAGATCTTTCTCAACATTTCTTCTGTCCGGCAACGTGATGAATGCCCAAAACTACGTTCTCGGATTTCCGATGGCACAGGTCTAGTAAAACCAAAGTGTATTCTATAACTCTAATACATTCATACCAACCTATATATTCTCCAACATGTGTATTCCTGTATCTACAAGACGCTCTATAAGACAACAGAGCAGGCCCTACACAATCCGCTTGTTCAAGGGGCACCTGGGTTCACATCTTCCTTGCCTCGTGCCGCCTGTTTGTTATGCGAGATAACTCAGACGTTCTACGTTAAAACCTGCATGCTTCCTCCAGTTAAACAGAGCACAAAAATTTAACTCGAATCATCTTCGTTATAAGCAGTTAAAAATTTCCAGAATTGGCACTCTCGGGGCAGTTTCAATTGTTCACCGTCCTTACAAAGGACGATTAGTTATCCATGCCATTCCCTATAGCAAATTTGTTGTTGGAAGTCCGAAAGGCCCCAAACATGATACTCAAGTTTCAACATTCAAAGCATCCGCCAAGTTCTGTGGCAAACAAGGCCTCAGAAGCTACAAGAGCACTGGTAAAAAAGTTTGTTACTTCAAGTTTATGCCATCATTGCGCTTACCGCCATATCAGGACTGAAGAAGTATATGCTCCATAAAAGAAGAACTGTATTTTTGCAACACTCAAGGACTTCGTTTTGAAGTCGTGGAAACACCTCGTTTGAAGCTCTTTTGTGTTTTCTTAACTACCTTTTTATCTCTAATTCCATCATAGAGAAGTTCATAGGCATAATAAGTTATATGACCCTTCTTCAACAAATCTTCTACAACAATCTTGGG
>Dhingra_Pear_16_GATCAG_L001_R1_001_paired_trimmed_paired_merged_contig_57614 pentatricopeptide repeat-containing At1g74580 [Vitis vinifera]
ACAAATCTTCTACAACAATCTTGGGTGCTGCTATTTCCTTCTTATCAGACTCGAAGATTGTACTAACAACATCAGGAACAATGCCTTTCTGCACCATAAGGTAGATGATACTAACAGCGTCATGAACTCTATGCTTCACACAAAGACAATTTAGCACTCTTCCGAAGGTCACCAGTGATGGAATGAACCCTTTCTCGATCTTCTCCAGGAGGAAATTGTACCCATGATCATCATTTCCTGCTTTACAGACACCATCAATCATGACACGGTAAGTGAAACAGTCGGGGGCACATCCTTTGTCACCCATCTCACAAAATAGTTTTTGTGCTATACTACTGTTAAGCTTTTCACAGAAAGCATTGATCATGATATTGTATGTCGCTGTTGTATGAGATACATTATATTCATGTTCCATTCTTGTAAATAGGTCATATGCTCCATCCAAATCCCCATTGCCACACAAACCATTAATCAACGTGCCAAAACAAACAATATCTGGAGTCAAGCCCTTGTTTCTTATTTCCTGTAGCATGTCCAAGGCCTCGGTCACTTTCCGGGCTTTGCAAAGGCTTTCTACAAGTATGTTATACGTAATAATGTTAGGAACACTCCCCTTCTCCATCATTGCTTGAAAAGTACGGATCACATCCTCGTATTTGGCAGCCTTGCAAAGGCCATTTAACACAGTATTGTACGTGATCACATCAGGGGTAACACCATGACTCCACATGCCACTAATGACCTCAAGAGCACTATTCAGATTCGACTGTTTACAGTAACCATCTATTAATGTATTGAAAGTAAATATGTCGGGAAGGCATCCTCTGGCAATAGCATCATTCATTAGTTTACTGGCATCAGATACATAACCCATCTTGCACAACCCGTTTATAACCAAGTTGTAAGTCCAGATATCGGGACTGCAGCCATTGCTTGACATCTCATTCATCAGTTGCAAAGCTTCCAAGAAAAGCCCATTCTGAGACAACCCTTTTACCAACGTGTTATAGAAAACAATATTAGGCTTGAATCCCTTTCCTAATACCTCATTGAATAGAGCTAGGGCACGGTCGATCTCGCCATCCTGGCATAAACCCTTAATCAAAGAGCAATATGTGAAGTCATCGGGTATGAATCCCTTGAAAATGGCATCACTGAGAATCTTATCTGCTTTTTGTATCATACCCAATTTGCAATATCCATCGATAATACTGTTGTAGGTAAAGGTATCAGGCCAAAATCCATTGTTCCCCATTTTACGCATATAGCCCTCTGCTTCCTCAACCTTGAAGTTTTTACACAAGCCAAAGATCAATGTATTATACGTGACAACATCTGGAGTTAAACCTTCCATCATAAAACCATCCAGCATTCTGACAGCCAAATTAAGTGAACCGCTGTTGCAGAGCCCTTGAATGAAAATATTTAATGTAAACAAATTCGGAGACAGACCCCTCTTCAGAACCTTGTTGAGAAGTTTTTCGATTTCTTGGACATGACCCTTCTTGGATAATGTATGAATAAGCTTGTTAAATGTGGTAATGTTAGGACATACACCTTGCCCGAGCATGTCTTTAAACAATTCATATGCCTCGATCCGGTAATTCTCTTCATAAAATCCACCTATGACTGTACAATATGCAACGGCATTGAAATCACACCCCTGGGTAGGCATGTTATTAAGCAGTCTCAAAGCAACATGAGGCCTGCTAGTCTTACAGAAAGACTTTATCCGTATTGTATAAGTATACACATCCGGATCAATCCCATTATCTCTCATCCCCATATACACCTTATGCGCTTGATTGAAATATCCATACTCAACGAGCACATTCATGATTGCGTTATAAGATTGAACCGAGGGCTCACAATTATAAAACTCCATCCGCTGAAACACATTAACAGCTTCTTCAACCTTTCCTTTCCTTCCATAACTCCTCATGGCTCCAATGTACACTCCTTCTAGTAAGCTATTATCAACATTCATCCTCATCTCGGAAATCACACGCTCCATGGCTTCAAACTCGCCATGAAACCCGAGTTTTTCAACCATGCATTTGTAAGTTAGCAATGTGTGCTTAAACCCATCTTCCTTTTTCACCGAGTTAAACATTTCGAGCGCTTTAAACGGATCCTTTTGACACTTAACAACGGCAGCAACATGCTTAGGAAGTAAAACCCGACTCATTCGAATAATTCAAAAACTAATAGCAGACGATAACAAAACAACCCATAATCCACAAGAATTTGAAGCCTCAAGCTTTAGCTATCCTCTTGGCGTTCTGTGCTTTATCTCACAACCAAAAAAAGATCAAAACTTCATTTGTTTATCAGCAGGATTTAACTGGTACCGTGGTACGTAAAGTAAATAATCTCCGAATATAAGTGCAATACCTAAAGTTGAAGCAGAGAATGCATTGTAATGGTTGCTGTTGCTAAAATTTCCCAAAATTGGGGAGATTAGGGTTTCAATTGCAGAGTTGGAGAGGTGAAGAAGAAGAAGTAACCAGGACTGGATCCCCTGCTGCGAGAGAT
>Dhingra_Pear_16_GATCAG_L001_R1_001_paired_trimmed_paired_merged_contig_70058 pentatricopeptide repeat-containing At1g74400
AAAGAATATTATTTCATACTAAGAAAATAAAAGTCGGAACACTCGAGACTACAGGGACGAAAGTCTCCCAAATAACAGGAACAAAATCACTAATGTTGAAGCAGCTCTTCCGTACAAAACACACACTCGTTGTCACCTCCCACACTTCCACTGCCACCATTTCAAGACCACTTTCTTCTTCGTCTTCTTCGTGTTCGTCTTCTCCAGTATCCGATTCGACGAGCACCATTCTCAACCGGAGCAGTGGAGCTTTTCAACTCCGCCGCTGCAAAACAAGGATAGCGAATCCATCTCCGCGTTTTCATCTTCCAAAAACCCAACTTCACACACACCTCAAACCGCCGAAAGCAAACCAGACCCTTAAGACTTACCTTAAATCCAACTCCGCTACCAAAGCTCTCTTGCTCTTTCGAGACATACTGCGAAAAAGCCCGGCCACGACCGATAGCTACACTCTCTTGTTTGTCCTCAAAGCTTGCACCCAAAAGTCCGTCTCGCTCGAGGGAAAGCAATTGCATACCCTTGTGCTTAAGTATGGGTTTGAATCCATAGTTTACCTCCAAACATCTCTTATGAACATGTATTCTGCTGCAGGTGATGTTGGGAATGCACACCTAGTGTTTGATGAAATACCCTCCAAGAATATAGTTTGCTGGACCACCTTGGTTTCTGCGTATGTCGACAACCAGAAGCCTAACGAAGCTCTTCAGCTGTTCAGGCAGATGCAGATGCACAATGTGGAACCCGATCAAGTTACATTGACGGTTGCTCTCTCAGCGTGCGCTGATCTTGGAGCGTTAGAAATGGGAGAGTGGATTAACGCTTATGTCTGTCATAAGTACGAGTTCGATACAGATTTATGCTTGAACAATGCTCTTGTCAACATGTATGCAAAATGCGGGGACATTGGAACGGCGAGGAGATTGTTCGATGGGATACGAGAGAAGGATGTTATGACTTGGACATCGATGATTGTGGGGCATGCACTGCATGGACAAGCAGAAGAAGCGCTTACCCTTTTTGGACAAATGAAAGAAGCAAGTAAAAACACCAGGAAGAACAAGAGGAGTGGTGATTTCGAAAGCGGTGTAGTTGTCCCTAACGACGTTACTTTCATAGGAGTTTTAATGGCTTGCAGCCACGCGGGGATGGTGGAGGAAGGGAAGTGGCATTTCAGAAGCATGAGCCAAGTATACGGTTTGAAACCCCGGGAAGCTCACTTTGGCTGCATGGTGGATCTATTCTGCCGAGCTGGGCTTCTACAAGAAGCGTATGATTTTATCCTGAAGATGACAGGGCCTTCAAACGCAGTGATGTGGAGAACATTGCTCGGAGCGTGCAGCCTCCACAGAGATATTAAACTTGGCTCACAAGTAAGGGTAAAGTTGCTCGAGTTAGAGCCTACTTATGCTGGCGACGATGTTGCTTTGTCCAACATCTATGCGGCCAAAGGCATGTGGGATAGGAAGATGGTTGTTAGAGATCAAATGAAGCAAAGGAGGCCGCCCGGTTGCAGTTCGATCGAGGTGGGAAGGAGCATCAGTGAATTCGTTTCGGCCGATGATGATCACCCTTTGAGGACTGAAATGTATGAGATTCTCAGGCAGTTGATTGCAAGTATGAAAGCTTATGGTTACTCTCCTGAGCTTTCAAGCGTAAAAGAGTGTTAAAGAGAGAAAACAAAGGTTGTAATGCAA
>Dhingra_Pear_16_GATCAG_L001_R1_001_paired_trimmed_paired_merged_contig_70059 pentatricopeptide repeat-containing At1g74400
CATAGATGTTGGACAAAGCAACATCATCGCCAACACAACTAGGCTCTAACTCAAGCAACTTTACCCTAACTTGCGAGCCAAGTTTAATGTCTCCGTGGAGGCTGCACGCGCCAAACAATGTCCTCCACACCACTGCATTTGAAGGCCCTGCCATCTTCAGGGTAAAGTCATAAGCTTCTTGTAAGAGCCCGGCTCGGCAGAACAGATCCACCATGCACCCAAAATGAGCTTCGCGGGGTTTCAAACCGTATTCTTGGCTCATGCTTCTGAAATGCCGCTTCCCTTCCTCCATCATCCTTGCGTGGCTGCAAGCCATCAAAACTCCTATGAAAGTAACATCGTTAGGGACAACTAAAGCGCTTCCAAACTCACCATTCTTCTTGTTCTTCCTGGTGTTTTTACTTGCTTCTTTCATTCGTCCGAAAAGGGTAAGCGCTTCTTCTGCTTGTCCATGTAGTGCATGCCCCCACAATCATCGATGTCCATGTCATAACATCCTTCTCTATCGAACAATCTCCTCGCGGTTCCAATGTCCCCACATTTCGCATACATGTTGACAAGCGCATTGTTCAAGCATAAATCTGTATCAAACCCATACTTATGACAGACATAAGCGTTAATCCACTCTCCCATTTCTAACGCTCCAAGATCAGCGCACGCTGAGAGAGCGACCATCAATGTAACTTGATCGGGTTCCACATTGTGCATCTGCATCTGCCTGAGCAGCTGAAGATCTTCGTTAGGCCTCTGGTTGTCGACATAAGCAGAAACCATTGTGGTCCAGCAAACTACATTCTTGGAGGGTATTTCATCAAACACCAGGCGTGCATTCACATCATCACCTGCATCAGAATACGTGTTCATAAGAGATGTTTGCAGGCAAAATATGGATTCATATCCATATTTAAGCACAAGGGCATGCAGTTGCTTTCCCTCGAGACGGACTTTTGGGTGCAAGATTTGATGACAAACAAGAGAGCGTAGCCATCCGTTGTGGACGGACTTTTACGCAGTATGTCTCGGAACAGCAAGAGAGCTTTGGTGGCGGAGTTGGATTTAAGGTATCTCTTAAGGGTCTGGTTTGCTTTCGGCGGTTTGAGGTCTGTGCGGAGTTGGGTTTTCGGAAGATGAAACCACGGAGATGGATTCGCTACCCTTGTTTTGCCG
>Dhingra_Pear_16_GATCAG_L001_R1_001_paired_trimmed_paired_merged_contig_79365 pentatricopeptide repeat-containing At1g74400	GO:0008568	GO:0008152
CTTTAAATCATATGGTATTATAGTACAAATGCTTTTAACCTTTGTTCTCTCCCTTCAACACTCGTTTAGGCTCGAAAGCTCCGGATAGTAGCCATAAGCTTTTATACTTGCAATCAACTGCCGAAGAATCTGATAAATTTCAGTCCTTAAAGGGTGGTCGACATTGGCCGAAACGAATTCACTGATACTCCTTCCCACCTCAATCAAACTGCAACCCGGCGACCTTCGTTGCTTCATTTGATCTCTAACAATCATCTTCCTATCCCACATGCCTTTGGCAGCATAGATGTTGGACAAAGCAACATC
>Dhingra_Pear_16_GATCAG_L001_R1_001_paired_trimmed_paired_merged_contig_122930 pentatricopeptide repeat-containing At1g73710
TTCCTACACGAGAGGAACAACTTCCAGGGGCTGCAGCAGGAAAAACCCTAATAAAACTCTCTGAGCTGAAAAATCCGTCGAGCCCCCACCGCCGAAGAGTCCTAGTAGAAAGCAGGCAATGATGCTTCACAGCCAGAGTTACAGCTCCATGGAATTAGGGCAAGAAAGTTTCCAGAGCTCAATTCACAGTCGTCGCACTTTTTCACCAAGTAAGCTTAGAAACCCCCATCAATGTCCTTTCAGAGCTAGGGCTTTT
>Dhingra_Pear_16_GATCAG_L001_R1_001_paired_trimmed_paired_merged_contig_14878 pentatricopeptide repeat-containing At1g73710	GO:0016020
CTGTGTATCCAATGAGGTCGTAATCTTTGACGTGGGAATTCTCCCACCTGTCTTGAAAAGTTCAGTGGACAAGAAGTGCTTAAAACTAATAGGCTCTGAGTCAGAACCATTCACAGAGTCACCCATAGAATCCAAATCAAGCTCATCGAGCTCAACCTTCCCAGTGCACCAATCCTTATAAAACTTGTCTGCCCTATCAAACTCTCCTGCATCCTTCAATGCCCGAACAACTGTATTCATAGTAACA
>Dhingra_Pear_16_GATCAG_L001_R1_001_paired_trimmed_paired_merged_contig_14879 pentatricopeptide repeat-containing At1g73710	GO:0016020
CTGTGTATCCAATGAGGTCGTAATCCTTGACGTGGGAATTCTCCCACCTGTCTTGAAAAGTTCGGTGGACAAGAAGTGCTTAAAACTAATAGGCTCTGAGTCAGAACCATTCACAGAGTCACCCATAGAATCCAAATCAAGCTCATCAAGCTCAACCTTTCCAGTGCACCAATCCTTATAAAACTTGTCTGCCCTATCAAACTCTCCTGCATCCTTCAATGTCCGAACAACTGTATTCATAGTAACA
>Dhingra_Pear_16_GATCAG_L001_R1_001_paired_trimmed_paired_merged_contig_14880 pentatricopeptide repeat-containing At1g73710	GO:0016021	GO:0015031
TGCCCACGAAAGTTTCTTCTGTTAACGGTAAGAAGAAGGGGTATGGAGGCATGTTGCCTTCGATTTTACGGTCTATAGAGTCCGAAAACGATGTTGAAAAGACCCTTAATTCGTTAGGTGAAAATTTGAATCCGAAAGAACAGACTGTGATTCTCAAGGAACAAAAGAGCTGGGAAAGGGTTTTGCGCGTTTTCGAGTGGTTCAAGTCACAGAAAGAGTATGTTCCCAATGTAATACATTATAATGTGGTGCTTCGGAAACTGGGTAGGGCTCAGAAGTGGGATGAATTGAGGCTTTGTTGGATTGAAATGGCGAAAAGGGGTGTTCTGCCAACGAACAACACATATGCAATGCTCGTTGATGTGTATGGGAAAGCAGGCCTTGTGAAGGAAGCGCTTTTGTGGATTAAGCACATGAAACTGAGGGGAATGTTTCCGGATGATGTTACTATGAATACAGTTGTTCGG
>Dhingra_Pear_16_GATCAG_L001_R1_001_paired_trimmed_paired_merged_contig_64702 pentatricopeptide repeat-containing At1g73710	GO:0016021	GO:0008568	GO:0008152	GO:0015031
CCTTGGCTCTCAGTTTTTCAAAAATCAATTCGGCTTCAGACACCATCCCATGGTCTGCATAAAGATCGATCATGCTGTTAGATGCAACAATATTTCGGGCACCCTCTAGATCTTTCAATCTCTCATAGAGTACTTTCGCTCCGTCAAGGGAGTCCACCTTACTATATGCCTTTAGGAGGGATGAAAGAACTATTTGATTTGCAGAAATCCCAGACTCTTCCATGTGACGAAAATACTTCAATGCTTCTTCAACTCTGCCATTTTCTACAAATCCGTTGATCAAAGAACCATATACAAATTCATTTGGTTTTACTCCCGAATTGACCAAGTCTTGGTACACATCAATTGCATCAGAAAGCTGGCCAAGGCGAGCACAGCATCCAATAAGAGCAGAGAAGGCTAGAGAGTGTG
>Dhingra_Pear_16_GATCAG_L001_R1_001_paired_trimmed_paired_merged_contig_71821 pentatricopeptide repeat-containing At1g73710	GO:0016021	GO:0015031
GAACAAGCTGTCCTTCGTTAATATACATCTTGATGACACCAGGAACAGAATGCTCATCGACGCGCACACCAGATTTCTCCATATCCTGAATCACAGTCTCCACTTCTCGGACCATGTTTCTCTCACATAACACATGAAGAATAGTCCTGTGAGATACGATGTCTGGGGAAAGACCCACCTCTCTGATCTTCATATAACAGTTCAGAGCAGCATCAATGTTCCCCACATCAGCATACA
>Dhingra_Pear_16_GATCAG_L001_R1_001_paired_trimmed_paired_merged_contig_71822 pentatricopeptide repeat-containing At1g73710
GATTACGACCTCATTGGATACACAGAACATTGGTCGAAAACCACGACAGGCATCTACATATAATGCTTTGATTGATTTGTACGGGAAGGCAGGGCGTCTTGATGATGCTGCTAATGTGTTTGGAGAAATGATGAAGTCTGGGGTGCCAATGGATGTTATAACTTTCAACACTATGATCTTTACTTGTGGAAGTCATGGTCATTTGTTGGAAGCGGAAACTTTGCTTGGTAAGATGGAAGAAAGGGGAATTTCTC
>Dhingra_Pear_16_GATCAG_L001_R1_001_paired_trimmed_paired_merged_contig_77193 pentatricopeptide repeat-containing At1g73710	GO:0016021	GO:0015031
GATGCATGAACAAATGTGTTTCTGAACAGTGTAACAACACAGGGAGTTCATAACTTTATACCTTCGAACAATTACACATCCTCAAGATCTGAAGTAGCCTCATCGGACTCATCTTTAGTTTCGGAACCCGTCTTTTGTTCTGAGTAGAACTCATATCTCATCTCTTGGCTAACGAGTTTGGCAAGGTCATGCCTGTTGGCATCTGTATAGGCATCCATAACAGCTTTGTACAAGGAATGATTTGGCTCTATCTCTTCGTATTTCAACCGGCTGTATATTCGCTTCACACCTTCGACCATACCAGCTTTTCCATAGCAACCTACTAGGTTAATATACGTTACAACGTCTGGCTCCAGGTCTTCATCTTGCATTCTCATGAACATGTTCAGAGCCTCGTCGATCTCCCCAGCAGCCCCATAAGCATATATCGCGATGTTATAGAGAAAAGAATCGAGCTTTACATCAGCTTTTGTGAATTTCTCACAGGACTCGAGCGCCAAAGCATGCATACCCACCATAGAGAAGACACTGGTGATGACAGCTTGCCTAGAGTAAGGTTTCCCTTCATGGTAGGATGACTCTAACTGCGTTACGGCTTCAACTGAAACACCTTTTTTCAATATCGTGAATAATACTTTAAAAGTCCCGATGTCTGGCAAGAGTTTCCGAGTTACC
>Dhingra_Pear_16_GATCAG_L001_R1_001_paired_trimmed_paired_merged_contig_77194 pentatricopeptide repeat-containing At1g73710	GO:0016021	GO:0015031
TAACGCAGTTAGAGTCATCCTACCATGAAGGGAAACCTTACTCTAGGCAAGCGATCATCACCTCTGTCTTCTCTATGGTGGGTATGCATGCTTTGGCGCTCGAATCCTGTGAAAAATTCACAAAAGCTGATGTAAAGCTTGATTCTTTTCTCTATAATGTTGCAATACATGCTTATGGGGCTGCTGGGGAGATCGACAAGGCTCTGAACATGTTCATGAGAATGCAAGATGAAAACTTGGAACCAGACGTTGTAACGTATATTAACTTAGTACGTTGCTATGGAAAAGCTGGTATGCTTGAAGGTGTGAAGCGAATATACAGCCAGCTGAAATATGAAGAGACACAGCCAAATCATTCCTTGTACAAAGCCGTTCTTGATGCCTATACAGATGCCAACAGGCATGACCTTGCCAAATTGGTTAGCCAAGAGATGAGATACGCCTTCTACTCAGACCAGCAGACGGGTTCCGAAACTAAAGACGAGTCTGATGAGGCAACTTCAGAGCTAGAGGATTTGTAATTATTTTGATGTGATAAACTCCATGTGGTGTTACACTGTACAGAAACACATTTGTTCATGCATCTAATACCGTATCGTATAAATGTACCAGGTTCGACCAGGTTCGACGGAACTGTATTTCCCATTTGTTAAATTAAATATCAATAA
>Dhingra_Pear_16_GATCAG_L001_R1_001_paired_trimmed_paired_merged_contig_81108 pentatricopeptide repeat-containing At1g73710	GO:0016021	GO:0008568	GO:0008152	GO:0015031
TGGAGTATAACGTCATGATCAAAGCTTATGGCAAGGCAAAGCTTTATGATAAAGCTTTTTCTCTCTTCAAGGGCATGAGAAATCATGGGACTTGGCCCGATAACTGCACATATAATTCTCTCATTCAGATGTTCTCAGGAGGTGATTTAGTGGACCAGGCAAGGGATGTTTTAACAGAAATGCGGGAAATGGGTTTTAAGCCACACTCTCTAGCCTTCTCTGCTCTAATTGCATGCTGCGCTCGCCTTGGCCAGCTTTCTGATGCAGTTGATGTGTACCAAGACTTGGTAAATTCAGGGGTCAAACCAAATGAATTTGTATATGGTTCTTTGATCAACGGATTTGTAGAAACTGGCAGAGTTGAGGAAGCATTAAAGTATTTTCGGCACATGGAAGAATCTGGGATTTCTGCAAATCAAATAATTCTTACTTCCCTCATAAAGGCATATGGTAAGGTGGACTCCCTTGATGGAGCGAAAGTACTCTATGAGAAGTTGAAAGATCTAGAGGGTGCCCGAGATATTGTTGCATCTAACAGCATGATCGATCTCTATGCAGATCGTGGGATGGTGACTGAAGCCGAATTGGTTTTTGAAAAACTGAGAGCCAAGGGTTGGGCAAATGAGATAACATATGCGACCATGATATATCTTTACAAGAGTGTGGGCATGCTTGATGAAGCCATTGATATAGCAGAGGAAATGAAACTGTCAGGTCTAGTGAGGGACTGCGGTTCATTTAACAAGGTAATGTCATGTT
>Dhingra_Pear_16_GATCAG_L001_R1_001_paired_trimmed_paired_merged_contig_88239 pentatricopeptide repeat-containing At1g73710
TGCCCACGAAAGTTTCTTCTGTTAATGGTAAGAAGAAGGGGTATGGAGGCATGTTGCCTTCGATTTTACGGTCTTTAGAGTCCGAAAACGATGTTGAAAAGACCCTTAATTCGTTAGGTGAAAATTTGAATCCGAAAGAACAGACTGTGATTCTCAAGGAACAAAAGAGCTGGGAAAGGGTTTTGCGCGTTTTTGACTGGTTCAAGTCACAGAAAGAGTATG
>Dhingra_Pear_16_GATCAG_L001_R1_001_paired_trimmed_paired_merged_contig_89025 pentatricopeptide repeat-containing At1g73710	GO:0016021	GO:0015031
GGTTTTGCCCACGAAAGTTTCTTCGATTAACGGTAAGAAGAAGGGGTATGGAGGCGTGTTGTCTTCGATTTTGCGGTCTATAGAGTCCGAAAATGATGTTGAAAAGACCCTTAATTCGTTAGGTGAAAATTTGAATCCGAAAGAACAGACTGTAATTCTCAAGGAACAAAAAAGCTGGGAAAGGGTTCTGCGTGTTTTCGAGTGGTTCAAGGCACAGAAAGAGTATGTTCCCAATGTAATACACTATAATGTGGTGCTTCGGAAATTGGGTAGGGCTCAGAAGTGGGATGAATTGAGGCTTTGTTGGATTGAAATGGCGAAAAGGGGTGTTCTGCCAACAAACAACACGTATGCAATGCTCGTTGATGTGTATGGGAAAGCCGGCCTTGTGAAGGAAGCACTTTTGTGGATTAAGCACATGAAACTGAGGGGAATGTTTCCGGATGATGTTACTATGAATACAGTTGTTCGGGCATTGAAGGATGCAGGAGAGTTTGATAGGGCTGATAAGTTTTATAAGGATTGGTGCACCGGGAAGATTGAGCTCGATGAACTAGATTTGAATTCAATGGGTGACTCTGTGAATAGTTATGGCTCAGAGCCTATTAGTTTTAAGCATTTCTTGTCCACTGAACTTTTCAAGACAGGTGGGAGAATTCCCACGTCAAAGATTACGACCTCATTGGATACACAGAACTCTGTTCGAAAACCACGACAGGCATCGACATATAATGCTTTGATTGATTTGTACGGGAAGGCAGGGCGTCTGGATGATGCAGCGAATGTGTTTGGAGAAATGATGAAATCTGGGGTCCCAATGGATGTCATAACTTTCAACACTATGATCTTTACTTGTGGAAGTAATGGGCATTTGTCGGAAGCGGAAACTTTGCTTAGCAAGATAGA
>Dhingra_Pear_16_GATCAG_L001_R1_001_paired_trimmed_paired_merged_contig_94250 pentatricopeptide repeat-containing At1g73710	GO:0016021	GO:0015031
GCTTTGATCATGACGTTATACTCCACAACATCCTTCTTCTGTCTCACCAAGTCTTTCTTCCTATAGAATACCGCCTCAGCTTCAGTCCAAAATCTCTTTTCAGCATATGCATCTATAATTGCTGCACATGTCTTTGATGACAGCTCACCAATCAACTGACATTTCTCGTAAAACAACTTTGCCCGAACAAGCTGTCCTTCGTTAATATACATCTTGATGACACCAGGAACAGAATGCTCATCGACACGCACACCAGATTTCTCCATATCCTGAATCACAGTCTCCACTTCTCGGACCATGTTTCTCTCACATAACACGTGAAGAATAGTCCTGTGAGAGACGACATCTGGGGAAAGACCCACCTCTCTGATCTTCCTATAACAGTTCAGAGCAGCATCAATGTTCCCCACATCAGCATACAGAGATAGAAAAATGTTAT
>Dhingra_Pear_16_GATCAG_L001_R1_001_paired_trimmed_paired_merged_contig_98291 pentatricopeptide repeat-containing At1g73710
TTAACAGAAGAAACTTTCGTGGGCAAAACCAACGATTTAGAATGACACTGAAGCTTAAACCCTACCAAAACCCTAGAACCTCTCAAATTCTGCTTCTGAGCTCGTGAATTCCCAATGTTTTCGACATTCGGAGAATTGGGTAAGCTAAATTCTAGAAAAGCCCTAGCTCTGAAAGGATATTGATGGGGGTTTCGAAGCTTACTTGGTGAAAAAGTGCGGCTGTGAATTAAGCCCTGGAAACTTTCTTGGCCTAATTCCATGGGGCTGTAACTCTGGCTGTGGAGCATCATTGCCTGCTTTCTACTCGGACTCTTCGGCGGTGGGGGCTCGCCGGTTTTTTCAGCTCAGAGTGTGTTATTAGGGTTTTTCCTGCTGCAGCCCCTGCAAGTTTGTCCTCTCATGTAGGAACCAGATGAGCCTCGGGGATAAAACCGACCGCATATTCTGAAAATTTCATTAGAAATTCACTTGCAAGTTTTTTGAAAAAGCATTTGATACCTGCTTAATCTT
>Dhingra_Pear_16_GATCAG_L001_R1_001_paired_trimmed_paired_merged_contig_17273 pentatricopeptide repeat-containing At1g71490-like [Nicotiana tomentosiformis]
GTAATGCTTTATGGTTGGCACAAGATAAGATAACAGAAGAGATGGAATGTAAGATAAGGTCACAAGTAGGAGAAGAGGCATAGAGCTGGACAAGAGAGATAGTTTTGAATGCTTTTGATAAATTTCCTTGGCTTGCATAATTCTTGATGGATGTAAGAAGAGAATCTATCATAGAATCATCAACAGCTGAACCTATTTCCGAAATACATAAAGCAGATAATTTCCCAAATAGTTTCGTTCCTTCCTTCCAGCTTTTAGGTATGAATCTTTGGATTTGAGATATAGAAAGGCCTCTTGGGAAGAAA
>Dhingra_Pear_16_GATCAG_L001_R1_001_paired_trimmed_paired_merged_contig_17274 pentatricopeptide repeat-containing At1g71490-like [Nicotiana tomentosiformis]
TGATCTTAATAATCAAAAGTGGATCTCCTATTAGCCAGTTTTCTTGAGACCCCTGCTGCAAATTCGGGCAAAGTCATGCAATCAGTTCTTGCTTACCATATTATTATGTGCAGAAGATACTTTATAGTGTATGCCACCATCTTATTCTCGTTTCATCCCAAGAGGCCTTTCTATATCTCAAATCCAAAGATTCATACCTAAAAGTTGGAAGGAAGGAACGAAACAATTTGGGAAATCATCTGCTTTATGTATTTCGGAAACAGGTTCAGCTGTTGATGATTCTATGATAGATTCTCTTCTTACATCCATCAAGCATTATGCAAGCCAAGGAAATTTATCAAAAGCATTCAAAACTATCTCTCTTGTCCAGCTCCATGCCGCTTCTCCTACTTGTGACCTTATCTTACATTCCATCTCTTCTGTTATCTTATCTTGTGCCAACCATAAAGCATTACCGCATGGTGAACAGCTTCATGCACATATTGTCAGATTGGGGTTTGAGCGACATCCCATTTTGGTTCCCAAGCTGGTTACATTTTACTCGAGCTTTAATCTCCATGCTGAGGCTCGTATCATTCTTGAGAATTCAAATAT
>Dhingra_Pear_16_GATCAG_L001_R1_001_paired_trimmed_paired_merged_contig_77431 pentatricopeptide repeat-containing At1g71490-like [Nicotiana tomentosiformis]
AAAGACAGACAAAGAAATAGAGAGAAACGGAAAGACAGAGAGAAGAATTGAAGAGGAAAGTGAAAAGTGGAAGGCATCTTCTCTAGAAAACACAACACGCACGCACGGGAAAAATAAATGAGAGGGGCAAAATGGCCAAATCACCATACAAACCCACAAAAGCTGAAAAAACATGAAGAGAAAGAGGGGTAAAACCGGTGGGCACTGTTAATGAACAGTACCTATCCACGGGGTTTTAGAAGAGAGTAATTTTCACTTCAAAATTGGTAAAAACCCATGGATCTGCAAGTGTTTCTCAAGATTACAGAATTGAAATCAATTCACATGACATGTGTTAGCAATCCTTTTCGTATAATCAGCTTCCTTCTATTCTAATCCTCAAAAACATCATAACCTGAACTTATATCCCCATTTACAACGGAATCAGTATCTTTCATTAACTCCGTTAAGCCATCCAACAAAAGGTAAATTTCATCTCTCAGCCGATTTGTTGTGTCCCCCACCAAAAAGGGTGAAAATCCATCGCCCACATCAACCCAAGCACAGCCAGGATCCTTC
>Dhingra_Pear_16_GATCAG_L001_R1_001_paired_trimmed_paired_merged_contig_51419 pentatricopeptide repeat-containing At1g71490-like
CGACATGCTCCAATAAGTGTAGCCCACATAGCAGAAGTTGGCTTGTAAGGCATCCTTGTGATAATCTCCTTTGCTTTGTTTAGTAGACCGGCCCTCCCAAAGAGATCAACCATGCAGGCATAGTGCTCCGAATCGGGAGTTATACTGTATACACTCAGCATCTTTTCAAATAGCACTTGGCCTTGGATTACTAGACCGGAATGGCTACAAGCTGATAAAATTGAAACCATAGTTACATGATCTGGTTTTATGTGTAACAAGTTCATCTCTTCGAATAACTTCAGTGCAGCTTTTCCTTCACCCTGGACTCCATATCCCGCAATCATGGAAGTATAAGTTACTTCATCCCTCTTCAACATTGAATCAAATACTCTTTTCGCCTGTAAAACCTTGCC
>Dhingra_Pear_16_GATCAG_L001_R1_001_paired_trimmed_paired_merged_contig_53496 pentatricopeptide repeat-containing At1g71490-like	GO:0008568	GO:0008152
AAGCTTCCTCAGCTCGATCCATGTGGGAATAACCAGAAAGCATGGAGTTCCAAGTAATTATACTCCTATCTTCTATCAATTCAAACAAAGTATAGGCTTTCCTAAGGTCTTTGCACCTAGAATACAATGTAATCAATGCATTATTAACATTATCATACCCATCACAACCACTACGAATCACAAAACCATGAATTTCCTTCCCTAATTTAATGGCTCCATTGTGGGAACAAGCACTCAAACCAATTGTCAATGCTACTGAGTCCAATAAAATACCACAACTTATCATTTGAGAAAGCAACTCAAGAGCGCCCCTGAAATTACCTGTCCTCAAGCACCCACCAGCAATGGTATTCCAAAGTAAGATATTAACCCCAATACCCTCCATCTGCATGTTTCCAAACAGCTCGAATGCATCCGTCCACATGCCCTTGGAGGCATAACCAGAGATCATTGCATTCCAAGAAATTGCATCCCTTGTGGGCATTTTGTCGAATAAGTGACGAGCAACGTCGAGAAGCCCAAATTTCCCATACA
>Dhingra_Pear_16_GATCAG_L001_R1_001_paired_trimmed_paired_merged_contig_53497 pentatricopeptide repeat-containing At1g71490-like
TTGAGAATTCAAATATATTGCATCCTCTACCTTGGAATGTGCTTATCTCTTCATATGTTAAAAATGAACTTTTGGATGAGGCTCTCTCTACGTATAAACAAATGGTCAACAAGGGGATTAGGCCAGATTGTTTCACTTACCCATCTGTTCTCAAGGCTTGTGGTGAAAAATTGGATATAAGTTTTGGTAAGGATGTGCATAAGTCCATTGATGCTTGTTGTCAGGAGTGGAATTTATTTGTGCATAATTCATTGGTCTCCATGTATGGGAAATTTGGGCTTCTCGACGTTGCTCGCCACTTATTCGACAAAATGCCCACAAGGGATGCAATTTCTTGGAATGCAATGATCTCTGGTTATGCCTCCAAGGGCATGTGGACAGACGCATTCGAGCTGTTTGGAAACATGCAGATGGAGGGTATTGGAGTTAATATCTTACTCTGGAATACCATTGCTGGAGGGTGCTTGAGAACAGGTAATTTCAGGGGCGCTCTTGAGTTGCTTTCTCAAATGATAAGCTGTGGTATTTTTTTGGACTCGGTAGCATTGACAATTGGTTTGAGTGCTTGTTCCCACATTGGAGACATTAAATTAGGGAAGGAAATTCATGGTTTTGCGATTCGTAGTGGTTGTGATGGGTATGATAATGTTAATAATGTATTGATTACATTGTATTCTAGGTGCAAAGACCTTAGGAAAGCCTATACTTTGTTTGAATTGATAGAAGATAGGAGTATAATTACTTGGAACTCCATGCTTTCTGGTTATTCCCAC
>Dhingra_Pear_16_GATCAG_L001_R1_001_paired_trimmed_paired_merged_contig_75964 pentatricopeptide repeat-containing At1g71490-like
CTCCATGCTTTCTGGTTATTCCCACATGGATCGAGCTGAGGAAGCTTCATTCTTATTTAGGGAGATGTTGTGTTCAGGAATTGAACCTAACTATGTTACTATTGCCAGCATCCTTCCCCTCTGTGCTCGGGTAGCAAATCTTCAACATGGGAAGGAGTTCCACTGCTACATTACAAAACGTTTAGTGTTTGATGATTGTTTATTGCTGTGGAATTCCCTTGTGGACATGTATGCCAGATCAGGCAAGGTTTTACAGGCGAAAAGAG
>Dhingra_Pear_16_GATCAG_L001_R1_001_paired_trimmed_paired_merged_contig_57858 pentatricopeptide repeat-containing At1g71490 isoform X1 [Nelumbo nucifera]
AACCCAAGCACAGCCAGGATCCTTCTTCACACCCAAGTCCCTCATGAAAGCCCTCACTCTCGCTAGGTTGTTCCAACAACCAGCAGCAGCATACATGTTAGCAATTAACACATAGTAACCAGAATTTTCTGGTCTCATTTCTAACAGCTTCCCAGCTGCCCATTCCCCTATCTCCATATTTCCATGGATACGACATGCTCCAATAAGTGTAGCCC
>Dhingra_Pear_16_GATCAG_L001_R1_001_paired_trimmed_paired_merged_contig_57859 pentatricopeptide repeat-containing At1g71490 isoform X1 [Nelumbo nucifera]
AACCCAAGCACAGCCAGGATCCTTCCTCACACCCAAGTCCCTCATGAAAGTCCTCACTCTCGCAAGGTTGTTCCAACAACCAGCAGCAGCATACATGTTAGCAATTAACACATAGTAACCAGAATTTTCTGGTCTCATTTCTAACAGCTTCCCAGCTGCCCATTCCCCTATCTCCATATTTCCATGGATCCGACATGCTCCAATAAGTGTAGCCC
>Dhingra_Pear_16_GATCAG_L001_R1_001_paired_trimmed_paired_merged_contig_47973 pentatricopeptide repeat-containing At1g71490 [Solanum pennellii]
TCGAGAAGCCCAAATTTCCCATACATGGAGACCAATGAATTATGCACAAATAAATTCCACTCTTGACAATGAGCATCAATGGACTCATGCACCTCCCTGCCAAAACTTATATCCAATTTTTCACCACAAGCCTTGAGAACAGATGGGTAAGTGAAACAATCTGGCCTAATCCCCTTGTTGACCATTTGTTTATACGTAGAGAGAGCCTCATCCAAAAGTTCATTCTTAACATATGAAGAGATGAGCACATTCCAAGGTAGAGGATGCAATATATTTGAATTCTCAAGAATGATAC
>Dhingra_Pear_16_GATCAG_L001_R1_001_paired_trimmed_paired_merged_contig_57860 pentatricopeptide repeat-containing At1g71490 [Solanum pennellii]
CACATGGATCGAGCTGAGGAAGCTTCATTCTTATTTAGGGAGATGTTGTGTTCAGGAACTGAACCTAACTATGTTACTATTGCCAGCATCCTCCCTCTCTGTGCTCGGGTAGCAAACCTTCAACATGGGAAGGAGTTCCACTGCTACATTACAAAGCGTGTAGTGTTTGATGATTGTTTATTGCTACGGAATGCCCTTGTGGACATGTATGCCAGATCGGGCAAGGTTTTACAGGCGAAAAGAG
>Dhingra_Pear_16_GATCAG_L001_R1_001_paired_trimmed_paired_merged_contig_17715 pentatricopeptide repeat-containing At1g71420	GO:0008270
TTGTATCTTTTTATTGGACCATTGGGAAATCGGACACGTAGGGGGCACAACATACCCAATAATTCCAAGAATATCTCATTTTTGTCTAAACTCATTTCTCTTTTCTTTCTCAGGGAACATCACATTCATAGATCCGAGATCCACATCTATGAATTGGAAGGGCCGAATGGTCCATCCATTCTCTTTCTTCGTAAGTTTTACAACGATTTTTTTGGTTTTTTGTTTTTAAAACTTGTCAATAATGTAGATTGCGCAGAGCTAGCTATTGGAAATTTTGAGAATTTTGCTTTTCTGATGAGAATAACACAGTGAAAATTGTAGAATATAAATCAGAGGCAGCAGGCTGGTCTGGCATGTCTGCTATGTACTGTGTTTTTGTATTTGCTTATTATCCTCTTCAACGAAATTGATTGGAAATTCTATAGTGCTCTGGAGTATCGGAAATTCCTATACTGGCATGAGCACTAGCTTGAGCACCATTAGTAGACCAAAGTGAATGCAGCCGCATCACCCGGGGGATAGTCTGAAATTCTGGGTGTCGATAAACCCATGGAAACCATACAAGCAGTATTATGCGAGGCCTTGTCTTGCCCAGACATCTCTGTAAACGCTGGATTTTGAGTGGGTGGACATGGTGGATTTGACTTCCGCAGATCGGAGGAGGAACCCTAGCTCAAAATGACACAGTAAAATGCAGACAAAAACAACCTTCTGCTTTGCTTGATGAGACTCTGGTTTATATTGTCTAACACTGTGACCAGCTCAAAATCAACCTTGTCTTCAGCAATAAGTCATGGACACGACATTCCTAATACTCAGCCTTGTGACAAGCCCTATCAAGTTGACACTGGCTCAAATGATCAACAGAAATCATGGGAAAAAAATTCAGTATCAACAGCATCTGCATGAACCATTCACAACTGAACCATGATCCATCGAGCATGCTGGTAAATCAGGCACAACCAGTGTGGTTTACTTCTGCTCGTTTGTTACCAGTAGTCATTGCAAGAGCATATTCCATCATTAAAGTGGTGGAAACGGTTTGAGTCTCTCACAAAAATCTCTTTCTGAAGTAGATTTGATGCTAACTTCATGAAGTTATGGCAGTCCACGCAGATTCTTATGTTCTTCATTATTTTTATAGCAGTCCGACCACAATTTGAACTACCTTCATTCATAATAGCAAACACTAAAGCTAGCTTTTCACTATGATGGTACAACTGCTCCTCTTTGTGTTCCTCTTCCACATCATGCACTGACAAGCTTGTGTCTGGAACATAACCCATTTCTCTTAACCGCACAATCAGTTCTTCTAAATTCCTGAAGATAACGTTCCTTTCTGGATGATGTTGGCCTCCAGAGCAAAACTCATGGACCCGATTTCCAATCTCAATCCAGCTTAATCCAGGTTCCTTTTTCACTCTAGACCCTTTCATTTCCTTCCTAATTAGGCCTGCTTCACCAAATTTACCATCAGAGCAAAACATGTTTGACATTTGTACATAACCTAATGAATCCTCTGGTGCTAGCTTTTTCAGTCGATCTGCTGCTAACTTGGCCAACCGTGTTTTTCCATGCTTTCTACATGACCCAAGGAGTGCACTCCAGACTACAGAATCAGGCTCCATTGGCATTCGACTTAGAAGCTCCTCAGCCTCAACAATTTGTCCAGCTCGACCAAGAATATCAACCATGCAGGCGTAATGATCAAGTTGAGGTACAATACCATATACCTCAATCATGGAGTCAAAGATGCGAGTTCCTTCTTCTACCAGTCCAGCATGGCTACAAGCACAGAG
>Dhingra_Pear_16_GATCAG_L001_R1_001_paired_trimmed_paired_merged_contig_38100 pentatricopeptide repeat-containing At1g71420	GO:0005634	GO:0003677	GO:0008270	GO:0006351	GO:0006355
GTCCAGCATGGCTACAAGCACAGAGGAGAGAAACAAAGGTGGCAGGATCAGGTTGGACGTTCATACGTGAGAAGAGATGCAATGCCTCTGTAGCTTGTCCATACAAGGCATAAGCCTTAATCATTGTATTCCACGAAATGACATCACGAAAATCAATTCCATCAAACACCTTCTTAGACAAGGTAATGGAGCCACACCTAGCATAGGCATGGATCAAGGCATTTGCAAGTACTGTGTCACACTCAAAGCCAGCTTTGATCACTTGTGATTGAACTGCCAAGGTGTGGCGCTCGGTTGCAAGGCTTGCATAAGCTTTCAAAACAATTGAGAAAGTATACCTGTCGGGAACTAAGTTCTCACGACGCAATTGACGAAAGAGGAAGAGTGATTCTTCAGGGTCTCGCTCTGCAAAAGTTGTTATGATGCCAGTCCATGCAACAATATCCTGATGACAACTTGTCTCCAAGAAAAGCCTGTAACAGTCCGCAACATCTCCTCCAAGATCTGAATAAGCTTTAACTAACGCAGTGGCAACTTCAATTTTTAATATAAGCCCGGTTCTGATCGTGAGACAGTGCAATTGGAAACAAAACTTAGAAACCACATTATCATCAAGGCCGTTGCTTCTGCATAAGGATGAGAGGACGCTGAGAAGTGTGGCACGATCAAACCCAATTCCGTCAAGGTACATTTGTATGAAAAGATGAATAGCTTGAGCCCCAAGTCCGCGATACCGGTACCCTGCCGACCATAAACACCGTCACTCTCCGCGAGCGAGCTGAGCACGCTGGTGAAAGCAAATTCGTTGGGGCGGTGGTGAACCAACATGCCAGCAAATAAACTCAAACACCTTTGGGGTTGCCCGCATAGGGCGTACCCGGAAATGAGAGCGGTCCAAGAGACAAGGTTTCTACTGGGCATTCCATCAAACAGTTGGTGGGCGTAGTCCAAGTGACCAAATTTGGCATACATATTGATGAGGTGGTTGGTGACAAAGAGGTCGGGTGGGTGGATGGGGTTGTGGGCGATCATGTAACGGTGCAAAGAGAGGCCGTCTTGGAGGCGGCGGTGGCGGGCACATGCGTGGAAGAGAGTGGCGTAGGTTTGGGGGCAGTGAGGTGGTGGGGGATGAAGGGAGTAGAAGAGTGAGAGCGCTTCCTGGAGGTGGCCGCGGGTGGCGAGAACCCGCACCTGACCGAGCAGATCATTATCATTGGTTTGCACGTCGAGCAGGGTGAAAGATGAGGTGAAGGTTGTCCGATGAGAGATGCGAGACGCGAGGGTGAGAGCACATGGGCGTAACATGACACTTGCTCGTGTGCGGCTTCCTCCTCGACCTCGACCTCCCAAGTAGTCAGCAAAGCCACTGACGGCACCGACAAGCAAGCTCCTTGTCCGTTGTTATTGGGTTGGATTATTATGATGACATCCTATTCCGTTAGTTAGTCCGATCAGTGTCTTGGTGGAATGTATGCATAATTGCACTACTTTTGCACCCAATGTGGTCAGGAAAACGTTACAAGAACCTTGAAACC
>Dhingra_Pear_16_GATCAG_L001_R1_001_paired_trimmed_paired_merged_contig_125619 pentatricopeptide repeat-containing At1g71210-like [Pyrus x bretschneideri]
TGTTGCCAACGAGATCGAGACCTACTAGAGATCTTTAACTTTTCATCTGGGTTTTTTCCAATTTGTCTAATTTCTGAGATCTGCTGGAGAATTGGATCGAGACTCGCAACGACGCCTTATTGGACCGCATCTTCCTCATCCTCAAATCCTCTACCGACGGCGACGCCGCCGCCACCACCGACCGCCGCCTTAACGGCGACGGCGACATCCCCTTGCGCTATAATATC
>Dhingra_Pear_16_GATCAG_L001_R1_001_paired_trimmed_paired_merged_contig_64328 pentatricopeptide repeat-containing At1g71210-like [Pyrus x bretschneideri]
TTTACGAATTGGTAAGTGACCCTTTTCTTGCATTTCAATCAGAAGCCTGGCAGCAATATCCCCCTTGCTGGACCTGTTAAAACCATTTATCAAGCTAAAATATGTCTTCTTTGTAGAAACCTTATTAATTCTGTTGAGTTCCGCATGTACCAAATAACCGTCTTCTACCCTCTCAGTACTGCAAAGAGTTGTAATGAACTTATCAAATGTATAGTCACTTGGCATAAAGTTTCGTTCTAGGGCGAAAATAACCAACTCTTTCATCTTCTCGAGCTTTCCCTCTCGGCACAATGAGTCTGCCAGAATAGAAAATGTTTTCCTACCTGTAAAATACCCTTGTTCCATAGAATGCTTCAACACTCGATAGGCTTCGTCAATGCTACCATCCCCACAGAAAACATTGATCAAATAGTTGTAAACCATACTATTAGGCGTGAGCCCAAACTCGGATCTTGAATTATACAACTCAAGTGCGACATCCACCATCCCCGCTTTGCAGAAGAAGCACAAGGCAACATTCATGGTGATCTTATCAGGGGAAATCTTACCCTCCTTCATCTCCATCAACAAATCACAAACCTCCTCGAGGCGATCCTCCTTCAAAAGCCTACATATCAAAGTATTGTACCTAAAAGCATCAGGTACATACCCTTCCAACGACTTCTTGTTCTGCAAAAACTCCAATGCTCCATCCAACCTCCCAGCCTGAACAAGATCACGCATCCACACACTATAAACACTCTCCATGAAAGCCACCCCAAGGTCCTGAAACTCCTCGACTAATTGGCCAGCATGCTGGAACTTCTTCTGCTTACAAAGGGCGTCCACAAGGACACTGACGGCATGGCCAGTGACCGGCTTGCCGTCAGACACCAATTGACGCAAATAGGCTTCAGCTTGATCGAGCAACTTCTGCTTACAGAACCACTTGAGCATGATGGAATGGGTAATTTCGTTCTCGAAACCCCTCAAAGAAATCTGCTTGGCAATGACCTGAACAGCATCAAAGCAACTCTCCTCCACTAGAGCATTCAAAAGGACATGGTAGGCAAAGGAATCGAGGTCGAGACCCTGGAAGCGCATTTTACCAAACAGTTGGAGGGCAATGTGGGGCT
>Dhingra_Pear_16_GATCAG_L001_R1_001_paired_trimmed_paired_merged_contig_85090 pentatricopeptide repeat-containing At1g71210-like [Pyrus x bretschneideri]
TTCTGAGACAGTGGCATAATGGTAATTTCAAATGCTTATAAAACCCGTCATATTTTAAACCAGGCCCGGCAAACGGGCAGAGGGAAGAGGGAAACCAATTGAGGCTGCGCTGGGTTCGGCAGCTGCAGCAGCTCGGTCGACAATATCGACAGATTAATAATACAGTAGTAATTATGCTTATTTCACTCAGAAATCTAGCCAAATCCAAGGCCAATACCAACTGCTCCCTTTGCTCCTCCTCCGCCGCCATCCTCGATGCCAATTCTCTTCTCTCCGCCGCCGCCGCTACCACCACCAGCAGCATCAGCGGTGGTTGTTATTGCTTTTGTTGTTCCTTCAGTTTCAGCCCCAACGCTTCCCCTGCCGCCGCTGCTTTCTCAACCATGGCCCGCATGACTCCGGCGAGGGACGTGGTCCTCTCTTTCAAAGAATGGTTCCAGAC
>Dhingra_Pear_16_GATCAG_L001_R1_001_paired_trimmed_paired_merged_contig_70833 pentatricopeptide repeat-containing At1g71210 [Sesamum indicum]
CGACATCCCCTTGCGCTATAATATCCCTTACTCCTCCGCCGACTTGGCCCTTTCCCATCTCAGTCTCCGCCTCACGGAGGCCTTCGTCCTCGAGGTCCTCCGCTACGGCAGCAACGACCATGATGTCCTCTCCTGCCTCAAGTTCTTTGATTGGGCCGGCCGCCAGCCCGGCTTCCACCACACCCGCGCCACCTTTAACGCCATCTTCAAGATCCTTTCCAAGGCCAAGCTCATGTCTCTCATGCTCGACTTCCTCTCCAACTAC
>Dhingra_Pear_16_GATCAG_L001_R1_001_paired_trimmed_paired_merged_contig_34985 pentatricopeptide repeat-containing At1g71210
CAACTGTATCAGAAACTCGTAACAGTCATCGCTTGGAACCACTCCCTTCTCTTTCATTTCCATCAAGAAGTTAACTGCAATTTCCGCCTTTTTGGCTTTGCATAGACCAACGATCAGGGTGCTGTATAGCCTTCTCCCCATCACCTTTCTTCTCTGGTGCAGATCATTGAAGAAGTTCAATGCATCCGAAATTCGTTCACTCTTCAAATAACCCTGCAACATAAGAACATCTGATCTCACATTGGGATGAATCCCACTCCGCTCCATCATCTCAAATACTTGTCTAGCCAGATCGGGCCTTTTGGCATGCCCAGCTCCGTAGATGAAAAAGTTGTATATATCACGGCTGGGTTCCCTACAA
>Dhingra_Pear_16_GATCAG_L001_R1_001_paired_trimmed_paired_merged_contig_34986 pentatricopeptide repeat-containing At1g71210
CTACCCATCTCTTTGCCTCAGATGTCCTCCCATGTTTAAGAAAACCTTGTACTATGGCGTCATAAGTCCAACGATTAGGCTCGTAACCTTTCTGGCACATCTTATCGAACAAAGCACAAGCATGCTCCATGTTGCTCTGGCTTAGTCTTCTAATCAACATATTGTGTGTGAACACATCTAGCGGAAAGCACTTTTCAATTACTTCTTCCAAATTCCCAATATCTTGGCTCACCTGAATACGACCAGAAAATGCACCAATGAGCAGACCAAGCATTGAACAACCAGACATCTCATTCTGCTCCTCTCTCAGCCGTACCCAAGAATTGTAGAGCTCTGGAGTTTTCAGAGAATGCAACAGAAGTATGTTACCAGTAAAGGATGTAATATGGCGGCCAACTTTCTCCAAGTCATTTATGAGATTTACTGCCATATCAAATTCTTTATTCCAGCACAGCAACTGTATCAGAAACTCGTAACAGTCATCGCTTGGAACCACTCCCTTCTCTTTCATTTCCATCAAGAAGTTAACTGCAATTTCTGCCTTTTGGGCTTTGCATAGACCAACGATCAGGGCGCTGTATAGCCTTCTCCCCAACACCTTTCTTCTCTCGTGCAGATCATTGAAGAAGTTCAAAGCATCCGAAATCCGTTCACCCTTCAAATAACTCTGCAACATAATAACATCAGATCTCAAATTGGGCTGAATTCCACTCCGCTGCATCATCTCATATACTTGTCTAGCCAGATCGGGCCTTTTGGCATACCCAGCTCCGTAGATGAAAAAGTTGTATACATCA
>Dhingra_Pear_16_GATCAG_L001_R1_001_paired_trimmed_paired_merged_contig_52116 pentatricopeptide repeat-containing At1g71210
CGAGTCGGTAAGTGACCCTTTTCTTGCATTTCAATCAGAAGTCTGGCAGCAATATCCCCCTTGCTCAACCCGTTAAAACCATTTATCAAGCTAAAGTATCTACTCTTTGTAGAACCCTTGTTAATTCTATTGAGTTCCCCATGTATCAAATACGCGTCTTCTACCCTCTTAGTTCTGCAAAGAGTTGTAATGAACTTATCATATGTGGAGTTACTTGGCATAAAGTTCCGCTCTAGGGCGAAGGTAACCAACTCTTTCATCTTCTCGAGCTTTCCCTCTCGGCACAATGAGTCTGCCAGAATAGAAAACGTTTTCCTTCCTGTAAAATAACCTTGTTCCACAGAATGCTTCATAACTCGATACGCTTCGTCAATGCTACCTTCCCCACAGAAAACATTGATCAAATAGTTGTAAACCATACTATTAGGCGTGAGCCGAAACTCGGATCTCGAATTATATAACTCAAGTGCGACATCCACCATCCCCGCTTTGCAAAAGAAGCACAAGGCAGCATTCATGGTGACCTTATCAGGGGATATCTTATTCTCCTTCATCTCCATCAGCAAATCACAAACCTCCTCAAGGTGATCCTCTTTCAGAAGGCTACATATCAAAGTATTGTACCTAAAAGCATCGGGCACATATCCTTCCAACGACTTCTTTTTCTGAAAAAACTCCAATGCTCCATCCAACCTCCCAGCCTGAACAAGATCGCGTATCCACACACCATAAGCACTCTCCATGAGAGCCACCCCCAAGTCCCGAAACTCCTCGACTAATTCACCAGCCTGCTGGAACTTCTTATGCTTACAAAGGGCGTCCACAAGGACACTGACTGCATGCCCGGTGACGGGCTTGCCGTCAGACACCAATTGGCGCAAATAGGCTTCAGCTTGATCGAGCAACTTCTGCTTACACAACCACTTGAGCATGATGGAATGGGTGATTTCGTTCTCAAAACCCCTCAAAGAAATCTGCTTGGCAATGACCTGAACGGCATCAAAGCAACTCTCCTCCACCAAAGCATTCAAAAGGACATGGTAGGCAAAGGAATCCAGGTCCAGACCATGGAAGCGCATTTTACCAAACAGTTGGAGAGCAATGTCGGGCTTGCCGGCGACAGCGTAGCCCATGACCAGCGTGTCGTGAAATCGGACGGTGTGGGCGTACCTCTGCTTGCTGTAGGTGGAGAGGACGTCGAGCATAAGGGACATGAGCTTGGCCTTGGAAAGGATCTTGAAGATGGCGTTGAAGGTGGCGCGGGTGTGGTGGAAGCCGGGCTGGCGGCCGGCCCAGTCGAAGAACTTGAGGCAGGAGAGGACGTCATGGTCGTTGCTGCCGTAGCGTAGGACCTCGAGGACGAAGGACTCCGAGAGGCGGACGCTGAGATGGGAGAGGACCAAGACGTCGTCGTCGGTGGAGGATTTGAGGATGAGGAAGATGTGGTCGAATAAGGCGTCGTTGCGGGTGTTGAACCATTCTTTGAAAGAGAGGACCACGTCCCTTGCCGGAGTCAAGCGAGCTGAGGTTGAAAAAGGAGCGGGGGTAGGGGGAGCGTTGGGGCCGAAACTGAAGGAACAACAACCGCTAATGCTGCTGGTTCTGGTGGCAGCAGCGGCGGCGGTAGTGGTGAGAAGAAAAGTGGCATCGAGGATGGCGGTGGAGGAGCAGCAGAGGGAGCAGTTGGTATTGGCCTTGGATTTGGCTAGATTTCTGAGTGAAATAAGCATAATTACGACCGTATTATTAATTTAATTGGAAGAGTAGGAGGAGGAGGATTCAGGGTAGTGAGTGAGGGTTCAGCCACATTTGCGAAACCTCGTCGATATTGTCGATAGCGTAGCT
>Dhingra_Pear_16_GATCAG_L001_R1_001_paired_trimmed_paired_merged_contig_83459 pentatricopeptide repeat-containing At1g71210
CCAATGAGCAGACCAAGCATTGAACAATCAGACATCTCATTCTGCTCCTCTCTCAGCCGTACCCAAGACTTGTAGAGCTCTGGAGTTTTCAGAGATTGCAACAGAAGTATGTTACCAGTAAAGGATGTAATATGGCGGCCAACTTTCTCCAAGTCATTTATGAGATTTACCGCCATATCAAATTCTTTGTTCTGGCACAGCAACTGTATCAGAA
>Dhingra_Pear_16_GATCAG_L001_R1_001_paired_trimmed_paired_merged_contig_90798 pentatricopeptide repeat-containing At1g71210
GTTCAATGCTTGGTCTGCTCATTGGTGCGTTTTCTGGTCAGATTAAGGTGAGCCGAGATATTGGGAATTTGGAAGAAGCAATTGAAATGTGCTTTCCACTAGACGTGTTCACACACAATTTGTTGATTAGAAGACTAAGCCAAAGCAACATGGAGCACGCTTGTGCTTTGTTCGAAAAGATGTGCCAGAAAGGTTATGAGCCTAATCGATGGACTTACGATGCCTTGGTAGAGGGTTTTCTTAGACATGGGAGAAC
>Dhingra_Pear_16_GATCAG_L001_R1_001_paired_trimmed_paired_merged_contig_39440 pentatricopeptide repeat-containing At1g69290 [Vigna radiata radiata]
CCTGGATACCAATGCAGTTCTTCGTTCCACTACATCAGTCACGACCTGCAAGTATGATGAGGTTTGCTAGGCTGAGTTGGCTCTTTATTCAACAACTCAAGAGAAAAACCGAGGCAGTTCTTCGTTCCACTGCATCAGATTTAGAAATCTTCTTGTTTGTGACAATTATACATCAAGTAAATATGATCGTCAAACTCATGGATTCTCCTCATCCTTATCTAGCGATCAGAGTTTTCGTACTCCCAAAGAACTTCTTGTCACATACAGTCCTCTGCAACAGAAGAATCCTCCAACAATGTGATTGTTAACACAAGCAAGCCAGAGCTCGGTCATACATCTCCTTCGACGCCCAATGACATAATGTTTCAATACAATCTCTAAACCATATAAACCATGATTGGTGTCAGGTATCGAAGAACTAACCACTTGTGTTGTTCATTCAGCCGGAGAATCCTAATCCAAAGAGGGTGCCGTGTTCCTTCTCCTCATTTCCCTTTCAAGTTTCTGAAATGCAGTTGAGGGAGCAGAAGCTCAAATTGACAAAACCCGCTCCCACCACTGACTTGAGTTCATGCATTCAGACCAGCCCAATTCTTGAACGCAACAAGTGCTTCCATTTTTTTGAAATTTCGCTTTCTCAACTTTGCCACTTTAAGCTTCTTATGGGTTTCCATGAATGCCTGCTTGTACCTCCACTTATCCACAAAGACTTTCATCTCTTGAGATTTCTCAACAACTTGCATTACTGCATCGAAAAAGCCTCCCTTAACAAGAGCATAGAGGAATGCATCAACCATATGGTGGTCAAATTTAATACCCTTCTCTCCATCAACCGAAACATTTCTCTTCACCTCATGCCATAGCATCAGCACACTGAAATATTTCTCCATAGAAACATACCCACTAATTAATGATAAATATGTCTGTTCATTAGGCTTATGCTGCAAGAAAATCATCCTTCTAAAAGTCCTCCTCGCATCTTCTAGTCGCCCAGCTTTACAAAAGGCATGAATAATTGAGTTCCAGTCATGGGTACCCACTTCAACTCGAGGGTCCTCAACAACCTCATCTAAGAAGGCAGCCATTAGCTCTGGCCGATGATTCTCCATTAAACCTGTCATTATGGTTAGGTAACTGCCCTTTAAGTCAGATATTCTTGCTTCTCTCATGTCCCTAAACAAAGAAAAGGCCGACTGAAAATCTTGACTTGACATGGATGCTTCGATTAGAGCATCATATGTCCCCATATCCAACTCGAGCCCCAAATTACTAATGTCCATGACCAGTTGAGTGGCTTCAGCAGTTCTATGCTCTTTGCAATAAGCTTTCAAAATTGGCACATACACACCAAGCCCCAAAGAACCCCCCTGAGCATTCATTTCATCGAGAATGCTGTGCGCCTTATCTGATAATCCAATGCTAACACAGGCATTAACAATACCATACCCAACTGATCTATCAACATCGACTCTTGAAGACTCTAACTTTTGAGCTTCGATGATCAATGTCGCTAACTCCTTCACACCTGTATTTGCAAGATACCCTTTAACAACTTCACAATAAGTTTCTTCACCCAAATTCAAACATTCGCCATCTCCTTCACTCAGACAACGCAGAATAGATGCTGAAACAGATTCTA
>Dhingra_Pear_16_GATCAG_L001_R1_001_paired_trimmed_paired_merged_contig_32789 pentatricopeptide repeat-containing At1g69290	GO:0030247
CCTCTAACTCAGTTATTTTTTCCTCGAGACCCTTCAATGCGTACAAATAAGCAAGAAAACCAAAACTCGACTCATCAGGGCGAACGCCCAAAACTGCCATCGTCTCAACAACTTTCTCGGCATCACTCACTGATTCAAGCTCACGACAGCACCCCTCCAACGCCGCATTACAANNNNNNNNNNNNNNNNNNNNNNNTCTTCAAAAACCCGTAAAAAAGCTACAAAGTTACCATTTTTCCTACTGATATCAACCAGAACACTGCCCCACACACTAAACGGCAAGAAAAACCGGTTCTTGAACATGCATTTAACCAAAGCAAAAGCAGGGGCAGCAGTATTGGCACATTTCATAGCATCCAACACAACCCCAACAGTTTTAAACTCCAAAAATCCTGGGTTTTTCTCCACGACATAAACAGTC
>Dhingra_Pear_16_GATCAG_L001_R1_001_paired_trimmed_paired_merged_contig_32790 pentatricopeptide repeat-containing At1g69290
AGTTCATAGGGCAAAAGTATAAACAAGTCTATAATTGAGGGGCACTTCCAAATTTTCCCAAAGATTATGAGCTCTGTAAATTACTAATCCAGATTGCAGAGCAAAGAGGAAGAAAGAAAAAAGTTTGAATCTTTGGATGAGAGAATGTGGAGAAAACTAGAAGCTCTCACTCATCTTCTTCCCCACAGAAGAGGAAGAGCCTTCTCCTCAACACCTGAAATCCCAACCCTCTACTCCTTCCTCCAACCTTCAATCTTTGCCCTCAAGAGGGACCCACCTCACTCCTCCTCCCTCCAATCCCACGGCGACCTCCCAACCCCGCCGCCCAGAACCCTCTCCCCCGACCACATCGCCGCTCTCGAGACCGCCCTCCACAAGTCCCTCATAACCCACGACACAGATGAGGCCTGGAAGTCCTTCAAGACCTTCACCGGCACCTCCGCCTTCCCCAGTAAGTCCCTCACCAATT
>Dhingra_Pear_16_GATCAG_L001_R1_001_paired_trimmed_paired_merged_contig_51618 pentatricopeptide repeat-containing At1g68930	GO:0008270	GO:0008568	GO:0008152
CAACAAGAAGCTCAAGAGGACTCCTGTAAGAGATCACAGCAATCTGAATGAAAGTTAGATGACTATTTTCTGCGCACGTGAGATCCACAATGAATAAAAACATATATCTTATAATTCCAGGATAGATACGTATTACGTTTTATGATTCCTTTACAGATGTTGCTTGTACTATTTTGTATGAAGTGTAAAGAGATGAGTTTATTGGAAATGCCGTTCAGTTAACAGTTCAGAAGACCCTTAAGAAGCTTCTTTCAAACTTGCAGCAATAGGTTTATCCAAGTAAATAAAGGGTTCACAACGGATAGTCCTCCAAAACANNNNNNNNNNNNNNNNNNNNNNNNNNNNNGTAGAACATGTATAATCATAACTTCCATCTCCAAGTGATGTGATCCTCCTTCTTTGGAGCTTGAGCACAGCTGTTGGAATCTTGAGATAAAAACATTTCCAGTTCATAAACTTGCAAGGATTCAGATCCAAAAAAAAAAAAATCCTTGCGGGATAGTCACTTCATGCACAACAGGTCTCAATTGCATCTGTGTATATGAAGCAACAAATATCTTCTGAAATCAAGGAAACTCTGAATTTGGTCACCCACCTAATAAATATATGGTTTTACAATCCTCTCCAGCACACTCGCAATCCCATCACCAGAAATCTCCGCATGAACAAGTTCCATCTTTAAATAGATGGTACCGGCCAGCATCTCTTACAAGTATCTCTCTCTTAGTGATCTTGGAAATGTATTTAGCGGCATTGTGGCAATCCCCACATACTCGAAGGTTTTTAACTACTCATATGGGAAGGCCAGGAGGAAGAAATATCAATGCAAATGCAATTGCAAGCTTCTCACTGTGGTAATTTAGCATCTTCATTTTTCTGATTCCTCACCACCAGCTTAGCATATATCTGATCTGAAAATGGACTTGACTGGTCGTCTGCTGAAAAAATGTGCACTCTGTTCTTATATTTGATCCAACTGCATCCCAGTTCCTTTCTAGCGCCCTTATCCCTCATTCCTCTCCTTAATTTGGCCACCTCATCCCATTTCCCTTTGGAGCATAGAGGCTTGAGAGCAGATATAGCTTGCAGCATTCTGGGGCTCTAGTTCTAGAAGAGATTCAGCTGCCAATTTACCAATTTCCATA
>Dhingra_Pear_16_GATCAG_L001_R1_001_paired_trimmed_paired_merged_contig_51619 pentatricopeptide repeat-containing At1g68930	GO:0008270
CATCGAAGACTCCCATAGGCTGTTCGATGAGATGAAAATCAGGGATGAAGTCTCGTGGACGGCCTTGGTTTCAGGGTATGCCCAGTTTGGAAAAGTTTATGAGACAATTGAGTTGTTTGAAAGGATGTTAGCCCATGGTTTGAAACCCGATGGAGTTACTTTCATAGGGGTTCTTTCAGCTTGCAGTAGAGCAGGACTAGTGGAGAAAGGGCATCAGTATTTTGAATCAATGGTAAAAGAACATGGAATTACACCAATTGTGGATCACTACACTTGCATTATTGATCTTCTCAGCCGAGCTGGAAGATTAGAACAAGCAAAAAGCTTCATAAATAAGATGCCAATCCGTCCAGATGCAATTGGTTGGGCCACCTTGTTGAGCTCGTGTAGACTTCATC
>Dhingra_Pear_16_GATCAG_L001_R1_001_paired_trimmed_paired_merged_contig_69645 pentatricopeptide repeat-containing At1g68930	GO:0008270
TGAGAAGGTCAATGATGCAAGTGTAGTGATCCACAATGGGTGTAATTCCATGTTCTTTTACCATTGATTCAAAGTAGTGATGTCCTTTCTCCACGAGTCCTGCTCTACCGCAAGCTGAAAGAACCCCTATGAAAGTAACTCCATCGGGTTTCAAACCATGGGCCAACATCCTTTCAAACAAAACAAATGTCTCATAAGCTTTTCCAAACTGAGCATACCCTGAAACCAAGGCTGTCCAGGAGACTTCGTCCGTGATCTCCATCTCATCGAACAGCCTATGGGAGTCTTCGATGCTTCCACATTTACCATATAATGTGAAGTGCATTTGAAACAGTAATGAAAGAAATCAATCCAGAAGCTAGAGCTTGACCGTGGAACTGACAAGTACACTACCAAACGTATATTGATCCATACTTAAGCCTTCCAATCTCATCTCTCTAAACTTATCAAGTGCTTTTCCGCCT
>Dhingra_Pear_16_GATCAG_L001_R1_001_paired_trimmed_paired_merged_contig_74752 pentatricopeptide repeat-containing At1g68930	GO:0008270	GO:0008568	GO:0008152
TATACATTTGGTAGCGTACTGACCGCATGTGGAAGCCTATCTGCCTTGGAAGAGGGCAAGCAAGTTCATGCGTATATCATTAGGACTGATTTTATAGATAACATCTTTGTTGGTAGTGCTCTTGTTGACATGTATTGCAAATGTAGAAGCATAAAATCTGCGGAAACAGTTTTCAAGAGAATGAGCCGCAAGAATGTAGTATCGTGGACTGCACTGCTTGTGGGTTATGGACAAAATGGGTACGGTGAAGAAGCTGTAAGAATTTTTTGTGATATGCAGAGAAGCGGGGTTGAACCAGATGATTTTACCCTGGGAAGCGTAATTAGCTCATGTGCAAACCTAGCAAGCTTAGAAGAA
>Dhingra_Pear_16_GATCAG_L001_R1_001_paired_trimmed_paired_merged_contig_83774 pentatricopeptide repeat-containing At1g68930	GO:0008270
CTTATCAAGTGCTTTTCCGCCTGCACCATTTTGGTTAAGCCCGCTAATCATTGTGGTCCACGAAATTGAATCTTTTTCAGGCATTTCACTAAACAAACATTCAGATTCTTCAATCAATCCACTCCGTAAAAGCCCGGTGATAAGCGTATTATACATAACCACATTTCTCTCTGATATTGAATCAAAAACCCGCTTTGCATACAAAATTAACCCCACTTTCGAGTACATGTCCACCAAAGGACTGCCAACAAATACATACGATTCAAACCCAAATTTCACTATCTGCCCATGAAGCTGTCGACCCAAGTTCACACATCCCTGACTCGACGAAAGCACAAGCATCGTGGAGAAAGTAATCCGGTTCAAACTACCCGGCCCGTCCCTTAACATCAAGCTATAAACTTTCACAGCCTCAGTAACGAAGCCACATGACGCATGCCCCGAAATAACTGAATTCCAAGACACCCCATCTCGGCTTGGCATTCGATTGAAGATATCTTGCATCTCAGAAATGTAACCCGACTTAGAGTAAACGGAGAGAATGGCATTCCATGAGAAAAGGGTTCGGTGAGGGATTTGGTCGAACACATGGCGGGCATAGCTTAAGTTGCCCAATTTGCCGTAGGTAGTAACGAGATTGTTGAGAAGAAAGGTTTCGGGATTAGTCACGGTTTTGACAATGTGGCAATGGAGCTTTCTGGCTTGCGCATGGTTTCCTGCTTGGCTACAGAGCTTGAG
>Dhingra_Pear_16_GATCAG_L001_R1_001_paired_trimmed_paired_merged_contig_89126 pentatricopeptide repeat-containing At1g68930
TTCACACACCCCTGACTCGACGAAAGCACAAGCATAGTGGAGAACGTGATCCGGTTCAAATTACCCGGCCCGTCCCTTAACAACAAGCTATAAACTTTCACAGCCTCAGCAACCGAGCCACATGACGCATGCCCCGAATTAAGTGAATTCCAAGACACCCCATCGCGGGTTGGCATTCGATTGAAGATCTCTTGCATCTCGGAAAGACGACCCGATTTAGAGTAACAGAAAGAATGGCATTCCAAGAGAAAAGGCTTCGGTGAGGCATTTGGTCGAACAGAAGGCGGGCATAGCTTAAAGTTGCCCAATCTGCCGTAGGTAGTGACGAGATTGTTGAGAAGAAAGGTTTCAGGATTAGTCACGGTTTTGATGATTTGGGAATGCAGCTTCTTGGCTTGCGCATGGTTCCTGCTT
>Dhingra_Pear_16_GATCAG_L001_R1_001_paired_trimmed_paired_merged_contig_93113 pentatricopeptide repeat-containing At1g68930	GO:0008270	GO:0008568	GO:0008152
TAGAAAAGAACCGGGGTGCAGTTGGATCAAATATAAGAACAGAGTGCACATCTTTTCAGCAGATGACCAATCAAGTCCATTTTCGGATCAGATATATGCTAAGCTGGAGGAACTGAATAGCAAAATGATAGAAAAGGGGTATGAGCCAGATATGAGTTCTGTTCTTCATGATGTTGAGGAATCAGAAAAAATGAAGATGCTTAATTACCACAGTGAGAAGCTCGCAATTGCGTTTGGATTGATATTTCTTCCTCCTTGCCTTCCCATACGAGTAGTTAAAAACCTTCGAGTGTGTGGGGATTGCCACAATGCCACTAAATACATTTCCAAGATCACCAAGAGAGAGATTCTTGTAAGAGATGCTGTCCGGTACCATCTATTTAAAGACGGAACTTGTTCATGCGGAGATTTCTGGTGATGAGATTGTGAGTGTCAAAAGCTGCTGGAGAGGATTGTAAAACCATATAATTTCCTTGATTTGAGAAGATATTTGTTACAAATACAAATGCAATTGAGAGCTGTTGTGAATGAAGCGACTATCCTGCAAGAACTTTCTTTTTATCTGAGATTCTGAAT
>Dhingra_Pear_16_GATCAG_L001_R1_001_paired_trimmed_paired_merged_contig_36323 pentatricopeptide repeat-containing At1g64310	GO:0008568	GO:0008152
CTCTTCGAGAATTCTGTCTTCACCAAATGGAGACGTTACTTGAATACTCCAACTAGAATTCTGTCTTCATCTCTTCGAGAATTCTGTCTTCACCAACTAGAATACTCAGATTCTATGAATATCCTCCACTTGCACTGTTGCGTGAAGGGCTGAAGACGATACCTGAAGGTTTGCAGTTTCTCACTACACTTGAGCAGTTAGACTTGCTGCCCTTGATGAATGATCATGCAGAACGATTGACACCTTTAATCCAGCTGAGCCCGGGCATTTTCATCAGTTTTCCTTCTGTTATGGAATCCCTCAACTTCTTTGCATCATCCCACCTCCCATCACCAGCATACATATTCGAAAGCATGACTCTGTAAACACTTTTCTCCGAATTACTTTCAAAGAGCCGTTGGGCTACAATTTCTGCCAGCTCCAAATTTCCACATACATCACAGCACAATAAAAGGGCTCCCCATATGCCGCTGTCCACTGGCTCAGGCAAGGACAAGATTAGATAGTAAGCCTCTTCCAATCTTCCTTCCATCCCAAGAAGTTTCACCATATGAACATAATGCTCCGTTCTAGCTTGAATGCAAAACTCATCTTTCATTCTTCTGAAAACTTCCCGGCCATCTTCGACAAGGCCAGCATGGCAGCATGCACAAAGGAGAGCAGAAAATGTAGACTCATCAGGTTTCAATCCGTTTCCGAGTATCTCATCAAACATTCTAAAGGCCTCGGAGGCAAGTCCATGCAAACCAAGACCCAATATTAAAGAATTGTACGAAACAATATTCTTCTCTGGCATGATCTCAAAAACACGAGTACCCATCCCCAAGAAGCCGCACTTTGAATACATGGCTATAAGTGCAGAGGAAATCATGACATC
>Dhingra_Pear_16_GATCAG_L001_R1_001_paired_trimmed_paired_merged_contig_62080 pentatricopeptide repeat-containing At1g64310
AACAATGCCTTGTCAAAATCTCCCGACTGCGAAAACCCAGTGATCAAAGCAGACCATGTAACTAAATCTGGCTCGAACAAACCACTAAAAACTCTATGTGCAGAATTCATAGACATACATCTCGAATACATGCTCACAAGTACACTGCTCACATGAGCATTAGAATCTAAATTCCATTTCAAACAAAGACCATGTATTCCTTCTCCAATACTTATCAAGCTCGAATCCGCTAAACCTGAAAGCAACCCAACAATTGTGTATCCATCCGGCACCATCTCCATGCTTCTCATCTCACTAAACAGCTGCAAACCTGTATCCCAAAACCCGCCACTTCCATAACCCGAAATCATCGAATTCCATAAAACCAAATCCGGCTGTCGAATCCCATTAAACACCCTGCTTGCTTCATCAACAAGGCTGAGTCTTGAGTAAGCTGAAACAAGTGCACTGCTACAAATGGAGTCCAATCCCAACCCTGCAACCATTACCCCACAATGCACAAACTTCAGTCCATCCAGATCAAAACTATCAGCGCAGGCACGTACAATGCAAGCATAAGTGAAGTTATCCGGTTTGATTTCAGTTCTACGCATCTCAGCAAACAGAGAAAATGCATCTTCAAATCTGCGTGCTTGAGCGTGGGCTCGAATGATGGAGTTCCAAAGGTAGACACTCCGGTGGGGACTTT
>Dhingra_Pear_16_GATCAG_L001_R1_001_paired_trimmed_paired_merged_contig_108214 pentatricopeptide repeat-containing At1g63330-like isoform X1 [Malus domestica]
TCTCTGATTTTACCGAAAACATTTTTTTATTTTTGGGAAATATTGAAACTTTAGGCTACAAATTAAGTCCTCTGACTTTAGTGTTGGCACAGGCATGTGTTTTTCCAACCCGGAGAGTTGGGATAAGGCACTATGTTATCTTTTACTTGAAGAACGTTGACAGGGTTGTAACGTGTATCCGCCCATGTTCAAATCATGTTTGGTTGATTCGGGTTCTCTGAGAAACTCTCTGTTTTTTGTGGAGAAGGGGAATTTCAGAGCCT
>Dhingra_Pear_16_GATCAG_L001_R1_001_paired_trimmed_paired_merged_contig_26173 pentatricopeptide repeat-containing At1g63330-like isoform X1 [Gossypium raimondii]
AAAGACGGTTTAATTTTATAATGCTCCATTTCTTCAAACAAAGTGAGAGCAATCTCAATATCTCCTTCCTTGCAAAGTCCATCTATCAAAATGGTATAGCAATAAACATCTGGTAGTGTCCCATACGTCTTCATTTCTTCCAAAACCTTCAAAGCTTCATATGTTTTGCCATTTTGGCAAAAACCAAAAAGTATGGCGTTATAACAGTAACTATTAAGAGGTTGATTTCTGCATCTCAAGTTCCGAATAAAGTCCAAAGCAAACTCAACCCATCCAACGTTACAAAGTGCATGAATATATTTGGTGTATATCACAACAGTTGGTTGTTTCCCACTCTTCTCCATTTCCTGAAGAATGTCAGTCGCTTCATCTATATCTACACCCTTCCCTTCATGTCCTTGGCAGTAAAAGTTCATCATAATAGTGTAACTGTAAACATTAGGTGAAGGACCATACTTTCTTAAACATTCGAATAAACTTCTAACAGATTCCAATTTGTTTGCTTCAGCCAAACACTTGAGCAAAAAATTACAAGACCCAATGTGTGGTTCAAGCTGCATGTTTTTGGTCTGCACAAAAACATCGACAGCATTCTCAAGCATCGAGTTGGCAGCAAAAGTCATAATGAGGGCATCAAATACAAGAGTTCTCACCCCATTGTGAGGTGAATCAAATAAATATGGGAACAACCCAAATGCATCATACTTAGCATCTCGATAATAGCAAACAATATCACTGAGCAAAGACTGCACTTCCATTTTCATCCCCGCCAATGCAAAGACATGAACAATAACACTAAATGCACTTAAAGAATTGGAAAAGCCATACTGCTTCACAGACCTGGAGAACCTCAGGTCCCATGCAACCTCCCAATCCAAAGATTTAAACACTCTGGTAACAACTGGATAAAGTTTCCGCTTTTCCCAAATGCTGGACCTTTCTCTCACAGCTTTAATCTCCTGAATCACATAGGCATCAACCGGCAATGGGTTTTCCTCACACACATGGGCATCTGTCGTCAACAGCGCAGATGCAGTGGCGTAATACGCTCTAAAATACCCCTTCTCCACAAGAAACAGAGAGTTTCGGAGAAAACCCGAATCAACGAAACATGATTTGAACATGGGCGGATACCCATTACAACCTTGTCAACGTTCTTCAAGTAAAAGATAACACATTGCCTTATCCCAACTCTCCGGGTTGGCCAAATGCATGCCTCAGAGAGAGATACAGGACGAACCCTCCAACCGAGAAGTCGGGCAGTAAAGTCGCGAGCAACCGGCCGGCGACGCAGGAGAGGAGACGAGAGAGAGAAGTCGAATGAATTGGGGGTTTTGCTGAGAAGTTGGGCGGGTTTGGGTTCGAGTTCCGGTT
>Dhingra_Pear_16_GATCAG_L001_R1_001_paired_trimmed_paired_merged_contig_26217 pentatricopeptide repeat-containing At1g63330-like isoform X1 [Gossypium raimondii]
GTTCAATTTTATAATGCTCCATTTCTTCAAATAAAGTGAGAGCAATCTCAATATCTCCTTCCTTGCAAAATCCACCTATTAAAATGGTGTAGCAATAAACATCTGGTATTGTCCCATACATCTTCATTTCTTCCAAAATCTTCCAAGCTTCATACGTTTCGCCTTTTTGGCAAAATCCAATAAGTATGGCGTTATAACAGTAACTATTAAGAGGTTGATTTCTGCATCTCAAGTTTCGAATAAAGTCCAAAACAAACTCAACCCATCCAACTTTAAAAAGTGCATGAATATATTTGGTGTATATCACAACAGTTGGGTGTTTCCCACGCTTCTCCATTTCCTGAAGAATGTCGGTCGCTTCACCAATATCTACACCCTTC
>Dhingra_Pear_16_GATCAG_L001_R1_001_paired_trimmed_paired_merged_contig_32812 pentatricopeptide repeat-containing At1g63330-like [Sesamum indicum]
CAAAGGAGATAATCTGAAAAAGTTCTTAAGAAAAGAATTTGCACTTGCTGTTGTCTTTATAAGCCCCATGATGAATGAGATAACCATAAGAATGAGTCCCGTAAGAAGTGGACCAAGAGAAGCACATTCTGAGCCATACTGTGGTGAGAGACTAAGGCAATATGTGGAGATGCAATTGCTAATCCATATGTTAAAAACATGACGACTGTCGAGTCGACAATCCGCTTCCAATGAACTGCACCAGACCCCACTAATCAGTTGGTGGTGTTTAGCTTTTACTTCATGCTCCTGCCATATGTCGCTCCAACAAAGGCCAACATGAACACTCATAATCAGCAAAGTTAATTGACCCTAAAGCAAATGCCATGGGCAAAAGCAATGACCTTTAATATCCTGACTGAATATTTTAATCTTCTTGGGATAATTCTTCTTTGCCCAAGAGAAAGGCTTTACACTGGGTCAGTGACCCTAAATCAATTAACTTTGCATTCATGCACAAGCTCCACAAGATTTGAAACCTCAGGAGATCTCTTTATCCAACTTTTGAATACTGGTCGGTTAAGAATCTCAAAAGTTACCTCATTTGGTTGACAGCCTTCCAGTAAAAGATTTTTCAATAATGATAAAATGTCTGAAAAAGCACCCCTCTTGAACACTGCCTCCAATAAGGTATTGTAGATTGCTATGCTTGGAGTAAGCCCATTCTCTACCACGTCATCCCTCAACTCAAGAGCAACAGATACCTTTCCATCCTTGCAAAGGCCACTAATTAAGGACCCATATGTAAACAGATCCGGTTTTAGTCTCTGGTTGTACATATCACTAACCAATTGATTAACCATAGCCTTATTGCCCTCTTTAATGAAGGCATGAATAAGAATATTATAAGAAATTGTATCAGGAAAAAATCCAGTATTCCGTAGTTGCTTAAAAACCCGTTCTGCAATTCCAACTAGACCATTCTTACAAAGTCTGTCTAGCAACAGATTAAAAGTGACAATAGTGGGACTAGAACCACTACACGTCATGTAATCCAAGAGCTTCAAACATTCAGAAAAGTTTTCAACCCTACAGAAGTACTGAATTAAACAATTCAAACTAACAACATTAGGCTGAACACCGCCATTCTTCATATGACTCAAGACCCTCCGGATCATTGAACGCCTTTTCTGTTTGCATGCCACAGACAAAATCGTATTGAAGGAAACCACATCAGGCCCATTTTCGTCCCACTTAAAGTAGTCCAAGAATTTCAAAGCCTTGGAGAGGTTATTTTCTCTACAGAAACTCTTTAAAATTGTGTTATATGACACATTACTTGGCATTAAACCTTCTCCAATCATTTTCTTCAATCCATATAGCGCTTCTTCTGATCTATTCTCATGACACAAACAATTGAAGTATATATTGTACACAACAACATCCACGTAGTTGCCCTCTGTAATCACATCAAGCAATAGTTCACAAGCAATCCCAATGTTACCTGTTTTTAACAGGCCTCCTCCCACGGCAGCATATGTGTACGCGTTGGGAGAAAATCCTTTGTTTTCAATCATCTCAAGTAAGCTGAAAATGTCATTCGCTCTATCTTGAATACAAAGTGCATGAAGGATCACATTGTATGTGGTCATATCTGGTTCACATCCTTCCCTTTCCATCTTAGCCAAATATTCTAACGCCTCTGCAATCCTCCCATCACCACAAAGAGATTTAATAACTATAGTGTATGTTATCGCACTAGGCTTACACCCATCAGTCTCCATTTCATCTAAACAGCAAAGAAGATCTCTCCACAAACCTTCTCTGCCAAACCCATAAACTAAAGCAGTATAAGAGCACACATTATGTACAACGCCTTTCCTCTTCATCCAATAAAACAATTGCAAAGCATTATTACTCTGGCCGGTCTTACACAATGCCCAAAGCATAGGGTTATAAACATAAGCACCGAAAAAATGACCCTTACGCATAAGAGCATAGCACACAAACCATGCCTCTTCAGTCATCATGGCTTTACTAAGCTTAGAAATCAACAAACACAAACTGGGTTCGGTCGGGAGATACTTCAACCTCAACATAAGCTTAAAAACACCCATTGATCTAACTAAATTCCCAACTCTAAGCATGTTTTTCAAGATTCTTGACAAAGAAGTAAACGAGGGTAAAAACCCACCATCAAACATCTCTTCAGCAATCATATAAGCATCTTTCAGACGACCAAGTGATAGCATACCATTCAAAAGTGCATTGAAAGTGGAAGCATTTGGAGCGGGCCCGAATCTCTTCATTCCGTGGTAAACCTGAACCACATTGTCTAGCAATACAGTCTGTGACTTCAAGTAAGAGTAAAGCAAAGCATTGCAATCATACACCGTGGGTTTGCCGGGCACATTGCCCATGGAGTTCAAAGAGTCTAGGGCTTTCACAAAGTTACCGGAGGAGGCATGGCATTGCATACTGAGCTGTAATTCGCGGTAGTTACAGTCATCGGAATTGTTTGCTTCATAAGTAAAGTCTGTAGCTTTAAGTGCAGATAATGAAGAAAATTTGACAAAATTAGGAGTAAAATAACAGTTGCAAATTCTGCGGTGTGAACAACTAACCGCACCAACTGTCATCAAGGATGAAATTTAAGTTGAAGATTAGAAATTTGAGTTGCTTGTGTTGCTTATATATCATCAACTACCCACATTCAGCAGGGCTGGTCCTGAGTTTTTTGGTGCCCAGGGCGAACAAGCAAAATGTGCCTTTATGAAGCATACCTTTGAGAAGAGGAAGGCAGCATCAATCAGTTCCATTTTCACCTCCTTCAAGGCTTGAGCTGCAGGTCCAATATCAAGCATGTGCAGAATTACAGGCTGGTCAGGGCCTAGCATCACTCCCCTCGCAATCATCGGAACAATAGCATACTGGATTGCCCTAAGAGAGATTATCGAACGGCGGAACGGCGGAACGGCGGAGGGCGAAGGGTCGGAAGCGGAGGCAGGCGGACCGTTGGGTCTGGGTGTGGGTGCACTGGGTGGATGGTGCAGCCGTGTAGGTCTATGACTCTGCGACTCTGTCGATGCGGACCGTTGGGTCTGGGTCTTGGCAGCAGGTCAGAGATTCTATGGTCGCCAAGAATACGAAACGATTTGGGCTTCGAAGAACGAAGGGCGAAGACGCAGGGCACTGGAGCCAAAAAAAACTTTAGGGTTTAGGGTTT
>Dhingra_Pear_16_GATCAG_L001_R1_001_paired_trimmed_paired_merged_contig_43459 pentatricopeptide repeat-containing At1g63330-like [Cicer arietinum]
ACTTCCCTAATCCTTGCATGCTCGGAGAGCCATCTGATAACAATATTCCAAGAATTACAATCAGCCACATTTCTTTCAGACATTTTCACAAGTAAATCTTCCGCCATAAGAAATTTTCCAGTACTGCAGCAACCTTCAAGCAGTACATTGCAGGCAGAAGTTTCCATGATTTGCTTATCTTCCAAGAACTTCATCGCGTCGTCTACCTTCCCTAATTTACAAAACACATATACTACAACTGCAAAGACATTATTTGGCGGCATCAACCCAGTTTCCATCATCTCTTCTAAAACCTTTATTGCATCATCCAATCTAAGGTTCTTGCATAAAGACTGCAACAGAACCTCATAAACCAATGAATCCGCCGTAAAATTAGAAGTTCTCATCATTTCGAACAATCTAATTCCCTCCTCCAGTTTATTTTCCTGACAAAACAAAGGTATTATGCAGGAATAAAAACTCAAATCAGGCTGACAACCAAGATCAAGCATTTCATTGAAAACAATAACAGCTTCATCAACTCGGTCCTTAACAATAAAGGATCTTATGAGAATCTCAAAAGTCCTACTGTTAGGACTACACCCTTTCTTCTTCATTCTTCTATACTGATCAATAGCAGACTCAATGCGGCCGCTCTCCAACAATGCCTCTAACAAATAATTCAAAGTATCAATACTTGGCACGATTCCTGC
>Dhingra_Pear_16_GATCAG_L001_R1_001_paired_trimmed_paired_merged_contig_73875 pentatricopeptide repeat-containing At1g63150-like
TTGTATATATTTCTAATTCAATGGACTTGCATCCGCGGCACCTATTTTATACTGTCATGTATATACTGATAAAAGAGAAGATACAAGAGATCCTGTTAACTTCGAAAATGGGAAACATAGGGCAAAAACACAGTTCTACAACAACTCTTTGATTTGTGAGAGAGTCTCAACTCGCTGACTTGGAGCTGCTGAAGATTATACGGGCTGCGATTACTTCTTCTTTGAAGGTTGGTGTGGGGGATGCTCTCAATGTGTTCGACGAA
>Dhingra_Pear_16_GATCAG_L001_R1_001_paired_trimmed_paired_merged_contig_121782 pentatricopeptide repeat-containing At1g62910-like [Eucalyptus grandis]
CAAGAACCGAAAAATCCGACTCATGATCACAATGACCTGCCCACATAAACCCCACCAAATCTCTACTCCTACTTGGCCCGATTCGCGCAATGACACACGAAAGCACGTCCTGAGCTAGAAACCGCAAATTATCCCTTGCCAAAAAATGTGCAGCAATACAACAATTCCTCACAATTCCTTCACTATCATCTCTAAAGGCTAATTTGAAAAACACAAATGCAGTTTCCCTAAAACCTAA
>Dhingra_Pear_16_GATCAG_L001_R1_001_paired_trimmed_paired_merged_contig_67280 pentatricopeptide repeat-containing At1g62910-like [Eucalyptus grandis]
TCGAGCAGTTCCAGCAGTTGGCATGCACGGCATTTCATCCAACATTTGCGCTGCATGGCATAACTGGCAGGCCTAACTACGTTCTCATAACCTCGACCCAATTTCCCTTCCATCTCCTTTGTCATGACTGTTTTTTTGTTTGCTCGCCTTTCTTTCCTCATTCAGTGATCAGTCTTCCCTGAAACCACATCAAGCCAAATGGTTCTTGATTCTTCCTGATTGTTGCTACTTGTCACAAGAGGCATCAACTTGAGGCCGGAAGGGTTCACTCATTATAACATCAGAATGTCCCAGATCATAATAGTTGCAGTGAAAACTGATGAACTAATCAACTTTCAGGAGCCGCTAAATTCAATTAATTGAAGAACATTTTGACTTGCATCTCTGCAAGGTTTATTTCTACATAAACAATCATAGGTAATGTACATAAGGAAATCCAGGAAGAGGCTTTTTTCATATGTTCCACTTGAAATTTCGGAATCTTCTTGCATATTATGATAGGCTCTGTCCAATAATTTATACGTAATTTCATCAAAACAAGTGGAAAACTCACTCAACTTCTGACCCCACATGAGGGCCTTCTCAGGCATTCCCTGCTTGCAGAACTGGGACAACAACACATTAATTGTAACAGTATTCGGAAGAAATGCCAACTTAAGCAATTTAGCCATTAAAATCATAGCACGATCCAGTATGTCAATACAAGCACCATTCATCATTGTGTTGTATGTGACTGAGTCTGGAGCAACACCTCTTGAAACAAGCTCATCCAGCATCATCACAGCTCGACTAATTTTTCGAGTGCTACAAAAACCCTGTATGCGTATATTATAGGTTGTAATATCAGGTTCAAATCCACTGGCACACATTTTATACAAAAACTCATCTGCTCCGACCATGTCAAATGCTTTACAATAACCACCAATTAAGGTATTGTAAGTGACTATATCTGGGGTTAACCCAGTTCGGTACATGTCCATAAATGTATCAATTGCTGACTTCATTCTCCCCTGTTTACAGAACCCATTAATGATCATATTGGTGGTAAAGATATCCGGAAGAAGCCCCTTTTGC
>Dhingra_Pear_16_GATCAG_L001_R1_001_paired_trimmed_paired_merged_contig_97476 pentatricopeptide repeat-containing At1g62910-like [Eucalyptus grandis]
CAAGAACCGAAAAATCCGACTCATGCTCACAATGACCTGCCCACATAAACCCCACCAAATCTCTACTCCTACTTGGCCCGATTCGCGCAATGACACACGAAAGCACGTCCTGAGCTAGAAACCGCAAATTATCCCCTGCCAAAAAATGTGCAGCAATACAACAATTCCTCACAATTCCTTCACTATCATCTCTAAAGGCTAATTTGAAAAACCCAAATGCAGTTTCCCTAAAACCTAA
>Dhingra_Pear_16_GATCAG_L001_R1_001_paired_trimmed_paired_merged_contig_18236 pentatricopeptide repeat-containing At1g62350-like
TTGTAGACTGATCTACACAATGCTAACACTTACAGACATTAGTAACAGCAGGCACTTCCGTCGCCTTAGCCATGGTCTTCAATACGCTTGAACGATCTTCCAGTTCTCTAATTCTCAGTTCGAGCATCCGACTGTGGCACCCTTACTTTTAGTTTGCCTAGCACTTGCTCTGCTAGTGTTATCAAATCCGTCCAGCTAACCAAACTGTGCAGCACAAGTCTTATGTTCTTGCTCGCGAAAGTACTTTAATTTGGGAATACCCCGACATAGGGAACTAAAGCAATCACACCATTTCTAGCATGCAAACCATTTACTAAGAAGTGTTAATGCAATCCATTATACCTACCGATCACAAAGCTGAAAAGTAGGGAGAAAGAATGAATTCTGGAATGCTTATGTTCCAAGGTATATATTATTCTGTCTACCGAATCGCAACTCAGAGGGAAAAATGACTGAGAACATGCAAGCAATTGCTTGCTTCTCCAAACAAAGTCCTACAAAGAACTAACTTGATCCCAACTGTAATCACATGAAAGATGATATCAAATTTCTTTTTTTTTTATCCACAACGGTTAGAGTTTCTTACATGTTTCCTTACATCAGATATCATATGATCTATCCAACACTCACTGCTGGCTCACTTCCATTTCTTCATTCTCCTCTAGAAACTCCAGAGATTCCCTGTAAATCTTTTGAGCATCCTGCCTTACAATACCCGAACGACCTGTCTCTCCCATCGACTCTAGACCATTAACAAGTATTCTAAAGGATGACCTATCAGGTTCACACCCCACCTCTTTCATCAAGTAATAACACTCGATTGCAAGTTTAGGGAGGTTAAAACTTATCAATGTTGTCATTAGAGCATTAAATGCCTCAATTTCAGACTGTAAATTAGTTTCCTTTTTCAAGCACAAGCAAAGAAGTTCAACTTGTTCAAACAATCCATTGCTAGCCATTACTCTAATCATATCGGAATACAATGAAACCTGTGGCCTGTACCAATGTTCCTTTCGAATGTCTTCAAAGACCTTGAGGGCCAAGATGCACTCGTTCTGGCGGAGGAGGTCGCGGAGGACAGCCATCATATCGAGCTTCAACAACCGCCGGAACTTGGAATCGAAAACTTGGCTCAAAATGCTCTGATCTTTCTGCGCCCTCTTCAACGCCTGCACGGTCTGGATGGCTTCGATGCTGAGGAACCTCCCCTTCTGCAACGGCCGAGGGTTGTTGCTTCTGTCTCTCATTGTAATGGTGGCCTTCAGTCTCTTGGGATTTGAGAGTTGCAGGGATGAAGAGTGGGACTCTGGGGAGAGGATTAGGGTTTTGGGGAGGGAGGTGAAGAGAGTGAGGGATTGAGTTGTGGAAGAAGGTCCCATTTTGTTGGGGTTTTTGGTGGCAAAAACCAGTCTGTTTTGGGAAGACGATGGACAGAGTACTAGTGATTAGCGAAGGATAAATGCCAGTGAGCAT
>Dhingra_Pear_16_GATCAG_L001_R1_001_paired_trimmed_paired_merged_contig_41692 pentatricopeptide repeat-containing At1g62350-like
CGATACAAAGGAGACCGAACAGAGGGGGAGAAGGGAAGGGTCGGAAATCTGACATTGCTGTAGAACCATATACGGTGAACAAGATATGTAAACACAAACTTTACTACTAGGATATGTGCCACAAGCCGAACTAGTTCCACTTTTCTTTAAACAAGGTCCCTAATACGAAGTACGAACAGTGCCCCAAATCCAGAAAAGGATTACTGAACACCCGCATGTAGAACAGAGACAGAAACAGCGATGTTGAGCCATTTGCTTTTGTTCCTCAGATGTATCCGGCAGCTTTCGGTAACTGGTTATACCGCTGTTAACCAACCCTACATTTGCAGTCCCCTGAGTGAAAAATGTTAAACAAGATTGAGTGATCTCCTCCCATGTTTCCGTTCAACTTCTTCAAAAAATTTCTCAGGAGAATCTACATATTCAGCACAATCTTGCCTGACAGAAGCCGCCCAATCTTCCTCTCCAGCCTTCTCAAGGTTTCTAATCAATATTGTAAACGTTAATTTATCTGGGGCACAGCCTGATGCCTTCATCAATTCATAGGTCTTCATTGCCTTTTCCGTCATGCCCACTTGTATATAAGCTCCAATCATCTCAGTGAATGCCCTTGTGTCAGGTTCTAAGCCTTCTTCCTTCAATCCAGAAAAAAGCTCTTCCGCCATTTCAATCAGTTTGTTCTTCCCCAGCAGTAGGATCATGCTACAGTACAAGGAGAGATCTGGCTTATACCATAC
>Dhingra_Pear_16_GATCAG_L001_R1_001_paired_trimmed_paired_merged_contig_41693 pentatricopeptide repeat-containing At1g62350-like
TTGATAAACCATTTCTACCATTTTCTCTCTTTTTAATCTTCCAAAACCTCACTCCACAATCCACATCCAACAGCATTCATGAAATCTGCTGTGATGGGTATGTTGGGTTGTATGAAATTCCACCTTCCTCAACAGGGTTTGAAACAAGATCACCCAGAACTCAACCACCTGCGCTATTTATCCGCAACACCTTCTTCTTCTTCCCGAAAATTCACCACCGTCTGTGGCGGCCTGAGAGGGGGACCGAGAAAGCCTCTATGGAAGTCAAGGGTGCTCTCCACAGAAGCCATTCAGGCAGTTCAGTCTCTGAAGCTTGCCAAATCAACCCCATCGAAACTCGAGGAGGTTTTTGATGCAAGACTCTCCAGGCTCTTGAAAGCTGACTTG
>Dhingra_Pear_16_GATCAG_L001_R1_001_paired_trimmed_paired_merged_contig_49332 pentatricopeptide repeat-containing At1g62350 isoform X2 [Eucalyptus grandis]
TTCCGGCATCAAAACCCTCAATGGCGATGAAAGCCCGCCAACGGAAAATTATTTCATTTACATGGACATTTGGGGCATAGGTAGGGCGGTAGGATAGTAGTAATTTGAAACTCGGAAACGAAAATTGTTTCGACCCAAACATGAGAACGATAACTAAAACCAAAACTAGGATCGCATACCTAACTCTGCCTAACTATTTGAATAAGACTTCCCAAAAGCATTTACAAGTCAATACTTTGAAATAGAATCAGGGTTATTTACTCGTTGCAACACAAACTCTGGATTAATTTTTGTAGCGTGCAGCAGATCGACCATCTACCAGTAAAAGACCTACTTAAACACCGCACACGACGGATTGCATCATACCTAGCAGCACTATTTAGTCATCATCTTCACTCTCTCTTTTCCGTTCTTCGTCTTCAAATAAGTCTTCAGGTGGGTCATAGACGATCATATCAGGAAACAGCTCCAAGAAGTCATCTTTCACCTTCTCCCTCAATTCTGGGTACGGGAGGAGGCCCTTCAATATTACTCTAAACGGCAGTGAGATTGGGGGATCAGGTGATTGCCTCATTTCACCATATATCTCCATTGCCTCCGAGGGCAAACCACTATCTAGGAAAGCCCTGATGATGTCCCCGAAAGTGTGCTGATCAAATAGAACTTCCTCTCTCTTCAGATCTCCCCAAACCTTCTTTGCTTCATCCACCTTTTTGTTTCTTGCAAGCATCATAAGCATGTCCCTGTAAAAGAACATGTCCGGTCTATACCAAATCTCTTTACGAACCACATCATATATCTTCATAGAGAGAAAGACCTGGTCTTGTCTCTGAAACTCGGCGAGAACAGCGAGGAGATCAGACTTGAGCAAGCGGGAGACATGGGAGCGTATGAAGTGGTCAAGGCGGAGAGGCTGAGAGCGGAGCCTCTTGAGCTCCTTAGCCACCATGAGACCTTCCTTCCCCATCTCTTTCTTGCGCCTCCATATGGAGAGACTAGGGCTTGACGCCGACGCCTTCGACCCCCCAGAGAAATAACGTTGCAAGCAAGTGTTTTGGAGCAACAAATGCACTGAAAAATCGAGATAGGGGGGTGAGAGTGCAGGGGTTGTAGGTGAGCTTCTTCGTACAAGATTTTGAACCAGGCGTAACATTACATTCAGGTTGCACAGTCGATAGAGTGCATTACATTCTGAAGACTCTGGAGATGGCATCAGAATTTCCCGCTAGAAGAAAGCATTTAAGAAACAACATTTCTGCACTTTAGAAGATATGAAAAGTGGGCCACTCTTGAACACC
>Dhingra_Pear_16_GATCAG_L001_R1_001_paired_trimmed_paired_merged_contig_44030 pentatricopeptide repeat-containing At1g62350	GO:0009507	GO:0003723	GO:0000373	GO:0009658
ATATTATTTTGAAAGCTTATCTGAAGTAATGGAAATACAATTTAGCAAAGAAAAAGACAATTGAAATTAATTGAATAGCCCAAATTGTTTCATTAGAATGTGGATAAATAAACATTTTGGATGGTGTAAATAAAAACTCCCTCCTTAAAATTTCCTTCACTAGTTTTATACACTTGAATTCTCCAAACTACCCTTCAACCGGCTCCCAAATTTCAAATCAACCTCATCAGCCAACCCAACCTCCCCTAGTCTCCTCAATCCCTTACTCAAAACCCTAACCATATACTCATCCGCTTTAAACCCAATAGACCCCCACCCATTCCTCTTCAGCATCTCGTAAATCCTGACCGTTGATTCCCTCCTATCAGCCCCAATAACGGCCCTGATCAACCTTATCAGCCCCTTGTCGCTCTCCCACTGGACCCCACTCTCTGTCTCCAGATCACAAATCAAACGGTCCATGTCCTCCCCCATCTCATTTCTCGCCAGCGCCAGCGCCATCTCAGCGTAAACGGATAAGTCGGGCGGGTATTCCGATCGGACGGCGGAGAAGACTTGGAGGGCCAGGTGGCACTGGTCCTGTCGTAGAAGCTCCCGGAGAGCGGCGACGAGGTCGGCTTTGATCAGGCGGGAGAGGGTTTTGCAGACAAGGGCGGGGAATTGGGCCGGGTTGGATCTTTG
>Dhingra_Pear_16_GATCAG_L001_R1_001_paired_trimmed_paired_merged_contig_44031 pentatricopeptide repeat-containing At1g62350	GO:0009507	GO:0003723	GO:0000373	GO:0009658
GGAATTGGGCCGGGTTGGATCTTTGCGCCCGTTTGAGGGTTTGAACGGCTTGGATGGCCTCGATGCTGAGGACCCGGCCTTTGACCAAAGGTCCACGGTTGTCGCGTGGTCCGCACCGTATGGAAACGCGGGTTGTGGAGCGGGTAGGTGTGGGTGCGACTGGTTTGGGTGAGAGGAAGTGGGTTGCGTTCGTGTGCAGTGAGG
>Dhingra_Pear_16_GATCAG_L001_R1_001_paired_trimmed_paired_merged_contig_44032 pentatricopeptide repeat-containing At1g62350	GO:0009507	GO:0003723	GO:0000373	GO:0009658
CCTCACTGCACACGAACGCAACCCATTTCCTCTCACCCAAACCAGTCGCACCCACACCTACCCGCTCCACAACCCGCGTTTCCATACGGTGTGGACCACGCGACAACCGTGGACCTTTGGTCAAAGGCCGGGTCCTCAGCATCGAGGCCATCCAAGCCGTTCAAACCCTCAAACGGGCACAAAGATCCAACCCGGCCCAATTCC
>Dhingra_Pear_16_GATCAG_L001_R1_001_paired_trimmed_paired_merged_contig_15798 pentatricopeptide repeat-containing At1g60770	GO:0005739
TAGTAGTCGATGTGTCCCTACTAGAAGTTGGGCTTCTTGGGTGGAACAAGGTTCGACTTAATAATCTCGATGGTGGGCTTGGACGAGAGGTCAAAGGGACCCTGGTTCTTCTCTGACCTGAATACTGTAAATGGTACAACGCAGAATAAGTCGAGAATTGAATTCAGTATCAAAACTACAACAATAATCATATGATGATGGTTATGGTGCACAAAGGAACGTTTTATTATCAGAACATAAACCCCTAAGCAAGACCAAGGAAACTCGTTTTCTCGAAATAGTCTGAAGAAAATACATATATGGGAAGATAACCAAATCTCATTCCACACATACGGCCTCGAGCAACTTTTCACTGGCTTCACTCACCTCCAATTTCTCCATTCTCAAACGAGCACGCATAGCAGGACTTCTTCAGAATCTCCAGAAAACCTTCTGCACCATCAACATCCTTCTCTTGCTCGAAATTCTCCATCAAAGTTTTGACAATCTTATGTGACGGACTCCACTTCCTACCATCCCCCCTACCAATGGATATTGCATTGGCAACACAATCAACCGCCAATTGATATTCTCCAGACTTCAGATAATAATCCAGAAAGATCTCCCAGGTTTTTGCATTAGGCTTGGCTCCTCTCCTGCGGGCCAGCTCCTTGAGTTCCTTGGCCTTCTCTAGCATACCCTGTTCAGCATAAGCTCCAATCAAAACATTTGCTACCCGAATATCATAGGTTGAGCACTGGCATTCCCATTCCCTGAAAGTTTTCTCTGCACCTGGTACATCATTCAAGTTGACCAACACCTGGATCATATTCAGATAGCTGATATTTGCAGTTTTAGGGAAAGCCAGCCTCAAGGAACGCCATACCCGATAAATTTCACGCAGGTTCCCTGTTTTACCATACAATGTAATGAGGAATTGGAAAGCCGAAAGATCTCGGTGCAAATTTTTCTTCTCCAATTCTTTAAGCGCATTTTCTGCCTTCTCAAACATGCCAGCTTCAACAAAAATTGAAGCTATGTTGCTATACGTGGTCCAATCACTGGCAACTCGACCATCCCTCTTCATCTCATCAATAACCCTTTCAGCCCCAGAAAT
>Dhingra_Pear_16_GATCAG_L001_R1_001_paired_trimmed_paired_merged_contig_4419 pentatricopeptide repeat-containing At1g60770	GO:0005739
TCCAATGGCGCTGCAACAGTTCGGGCGGACGAAGAGCGTGACGAAGCGGTCGAGCAAGTACTTGGAGGAGGCTCTGTACCTGAGGCTGTTCAAAGACGGCGGCTCCGAGGTGAGCGTTCGGCAGCAGCTCAATGAAGTCCTCAAGAGCCGCAAGCGAGTTTACAAATGGGAGGTCGGCGACACTCTCAAGAAGCTTCGCGAACGCAAGCTTTACTACCCTGCTCTCAAGCTCTCGGAAGCTATGGATAGAAGAGGAATGAACAAGAC
>Dhingra_Pear_16_GATCAG_L001_R1_001_paired_trimmed_paired_merged_contig_4420 pentatricopeptide repeat-containing At1g60770	GO:0005739
TAATTTTCAGTTTCAGCAAAACCCCTCTCGATCACAAACCCTAATTTCAGAGGTCCAATGGCGCTGCAACAGTTCGGGCGCACGAAGAGCGTGACGAAGCGGTCGAGCAAGTACTTGGAGGAGGCTCTGTACCTGAGGCTGTTCAAGGACGGCGGCTCGGATGTGAGCGTTCGACAGCAGCTCAATGAAGTCCTCAAGAGCCGCAAGCGAGTTTACAAATGGGAGGTCGGCGACACTCTCAAGAAGCTTCGCGAACGCAAGCTATACTACCCTGCCCTCAATTGTTACTGTAAGGAATTGATGACTGAAAAAGCTGAAGCCCTCATAGAAAAGATGAAGGCTCTTAACCTTCCTTTAACCTCCATGCCTTATAACAGCCTTATGACCCTTTACACAAAAACTGGAAAGCCGGATAAGATCCCAGCCATCGTACAAGAAATGAAGGCCTGTAATGTCATGCTCGATTCCTATTCATACAATGTCTGGATGCGGGCACTGGCTGCTGTTAATGATATTTCTGGGGCTGAAAGGGTTATTGATGAGATGAAGAGGGATGGTCGAGTTGCCAGTGATTGGACCACGTATAGCAACTTAGCTTCAATTTTTGTTGAAGCCGGCATGTTTGAGAAGGCAGAAAATGCGCTTAAAGAATTGGAGAAGAAAAATTCGCGCCGAGATCTTTTGGCTTTCCAATTCCTCATTACATTGTATGGTAAAACAGGGAACCTGCGTGAAGTTTATCGTGTATGGCGTTCCTTGAGGCTGGCTTTCCCTAAGACTGCAAATATCAGTTATCTGAATATGATCCAGGTGTTGGTCAACTTGAACGACATACCGGGTGCAGAGAAAACTTTCAGGGAATGGGAATGTCAGTGCTCAACATATGATATTCGGGTAGCAAATGTGTTGATTGGAGCTTATGCTGAACAGGGTATGCTAGAGAAGGCGAAGGAGCTCAAGGAGCTGGCCCGCCGGAGAGGAGCCAAGCCTAATGCAAAAACCTGGGAGATCTTTCTGGATTATTATCTGAAGTCTGGAGAATATCAGTTGGCAGTTGATTGTGTTGCCAGTGCAATATCCATTGGTAGAGGGGATGGTAAGAAGTGGAGTCCGTCAAATAGGATTGTGAAAACCTTGATGGAGCATTTCGAGCAAGAGAAGGATGTTGATGGTGCAGAAGGTTTTCTGGAGATTCTGAAGAAGTCCGTAGAATCCTTAGGGGTTGAGGTGTTTGAATCATTGATCAGAACTTATGCTGCTGCTGGAAGGACAAGTCCTGCTATGCGTGCTCGTTTGAAAATGGAGAAATTGGAGGTGAGTGAAGCCAGTGAAAAGTTGCTCGAGGCCGTATGTGTGGAATGAGATTTGTTTAACTTCACATATGTATTTACTTCAGATTTTCAATTTCGAGGAAACGAGTTTTGCTGGTCTTGCTTGGGGGTTTTTGTTCTGATAATAAAACGTTCATTTCTGCACCATAACAAGCAATCAAAGGATTATTGTTGTAATCTTGATACTGAGTTCAATTCTTG
>Dhingra_Pear_16_GATCAG_L001_R1_001_paired_trimmed_paired_merged_contig_47896 pentatricopeptide repeat-containing At1g60770	GO:0005739
CTTGTTGCTAAAGTCCGAGGCATTCCTGCTGCGGAAAGTTATTTCATTGATCTTCCTGAATCAGCAAAGACCCATCTTTGTTACGGGGCCCTGCTCAACTGTTACTGTAAGGAATTGATGACTGAAAAAGCCGAAGCCCTTATAGAAAAGATGAAGGCTCTTAACCTACCTTTAACCTCCATGCCTTATAACAGCCTTATGACCCTTTACACAAAAACTGGAAAGCCGGATAAGATCCCAGCCATCGTACAAGAAATGAAGGCCTGTAATGTCA
>Dhingra_Pear_16_GATCAG_L001_R1_001_paired_trimmed_paired_merged_contig_71405 pentatricopeptide repeat-containing At1g60770	GO:0005739
GAATGCCTCGGACTTTAGCAACAAGATCAAGATGTATTGCCTGATCACTGACTGTCTTGTTCATTCCTCTTCTATCCATAGCTTCCGAGAGCTTGAGGGCAGGGTAGTTTAGCATCTACACGCCTTGCCTTGCAGTTCAAATTAGAAAAGGGAGAACAAGGAAACATAAACTAGAAACAAAAAAAAAAATGTTCAAGGATCAAGCTTTATCTAATCTAATATCTTTCGAAAAGGAGACTAGAAGAAATGTGGTATAAATCAACAAGGGGTACTGATCTGGAGCTGGATATTTTCTAATGAATCAATTCAAATTGGCATCGATCGAAAATAATTCACCCCAAAGAAAAACATACAAAGAATAGCCAAAATCCACATAAATACAAATAAGCGTACGTTCACATTAGCGATTCGACAAACATTCATACATTCTAACCTCTGAATACAAAAAAGATGTAACAATCTCGAACAAAATCATCAAATTTACAATAAACACTTCCAACCATTTTACTAAGTTTCCAAATCATACACATTAAAAAATAATCCATCAAATCCTACTTCTAAGCTCGGCATAAATTCAACAAATCAAGTAACTATAAAAACTTCTCTTGGGATTTAGGGATTTCGGACCTTGAGGGCAGGGTAGTATAGCTTG
>Dhingra_Pear_16_GATCAG_L001_R1_001_paired_trimmed_paired_merged_contig_86123 pentatricopeptide repeat-containing At1g56570 [Cucumis melo]	GO:0005739	GO:0008270	GO:0009651	GO:0009737	GO:0009749	GO:0050832
AGTCTAAATCATTTATGTGCTCTGCCGGTTTTATATGCGAAATCAGAACTTCCAAAACCTCATACACCAAGTTTATATGAGAACCCACCTTATCTCCCACAACAAAACTATAAACCCGGTTTCTTACCTCAATCCAACTCCGTCCTACCTCTTTCTTGTTCCCCATACCTCTCATCATCTTCCTCGTATTTGCGACTTCCCCCCATTCGCCTTCAGCTGCATAAATATTTGACAGCATCACATACGTGCCAACCATATTCGGTGTCAACTCTAATAACCTCTGAGCAGCCACTTTTCGCAAATGTGGAAGCTCGTGTGCTTTACAAGCTCCGAGAAGTGCTCCCCAAACAGACTCATCCGGCTTAAATGGCATACTCTCAATTAGTTCATAAGCCTCCTCAACTCTTCCCCTACGACCTAGCAAATCCACCACACACCCATAAATGTCCTGATCTGGAGTAACTTTGTAATCACTTATCATTGATTCGAAATATCTCAAGCCTTCGTCAACAAGGCCAGCATGACTGCAAGCACTCAGAACTGCCATAAACACGATTTGATCGGGTCTTATGCCTGATTTGACCATCATATCAAACATTTCAACAGCCTCTTTTCCATATCCATGAGCCCCATATCCGATCATCATGGAAGTCCAGGAGACTAAGTTTCTATCAGACATTTCATTAAAAGTTTTGTGCGAGTTTGATATGCTTCCGCACTTGGCATACATGTCGATAAGTGCATTAGCCAACGCCAAATTCTTATCAAGGCCTCTCCGAATAATTCCTCCATGAACTTGTTCACCACAGTTCAAAACTGCTAGGTTAGCACATGCCGATATAACGCTGCTGTATGTGAAGCAATTTGGACTAAAGCCTTCTGAGTTCATATGCGAAAATATACGCAGGGACTCTCTAGGATCCAATCTTTCGTATCCGGAAATTAAGGTGTTCCATGTAATCAAATCTCTTTCGCTTATTTCATGGAAGCACTGATTTGCCTCTGATAAACAACCAAATCTGCAATACATGTCCAGTATTGAATTCATGACAGGAAGGTTGGACTCGAATCCGTGTTTAATCACTGCTGAATGTATCTGCATTCCAAAAGAATGTGAGCCAATTGAAGCGCAAGCTCTAACCGCAATCGAAAAGCTAAACGGATTCAGCTCTGCTTCCTCCAGCAACATTTGTCGGAAAACTCGAAGCCCGCCATATCCATCACCTCTGTGAGTGAAGCCAGTGATCAAAGTAGTCCACGACACATCATTCTTTTCACAAATATCATCGAACACAACGCACGCATCCTCCATGCTTGCACAACAAGTAGCATACATGTCCATGAGTGCATTTTCGACATAGATGGACCCTTGCATTCCACGCTTCACAGCCGACCCATGAACCAATGCGCCACACGAAAGAGCTCCCATGCCTTTGCAAGCCTTGAGCACACTGGAAAAAGTGAAAGCATTCGGTTCCATCCCATTCCTCACCATCTCACAAAACATCGCCCATGCGTGGTTGTGGTGACTGCAAGACGTGTACCCGGCGATCATAGCAGTCCATGCTATCACGTCTCTCCCAGGCATTTCATCGAACACCTGGCGTGCTTCTTTGATTAAGCCCTTGTCAAAGTGTGACTTGATTAAGTTTGTGGCTAAAATGTTGGGGATTTTTGGTGAAAATTGTGGGCTTGATTGGGTGGTGAAGTCCTGGACCCACTGAAGTGAGTTTCTGGTTATGGGTGGTATGGGATGAAAAAGAGTTATGGGTAGTACTAGTAGTCTTTTTGTGCTCATTTGTGTTGCACTTGAACATGACCAAGTCTTCTTTCAACTCAAATTTATGGTGTTCCACTCACTGTCACTAAGTTGAGTGATATTCTTCTTCATTTGAGTGACGTGTTTAAGGTTGAACGACTAATTTGGATTGCGAAGATCGGAAGAGCACA
>Dhingra_Pear_16_GATCAG_L001_R1_001_paired_trimmed_paired_merged_contig_24996 pentatricopeptide repeat-containing At1g55630-like
GTGTTTGCTGTGTGCTCCGCATTTTACTCCCATAATCTATCTGTTTCAAAATCTCAAACAGAACTTCCCTCACAAGAAGCCCTGAAACCTCTATATGCAACTCACCCAAACTGTTGGATATCAAACAATGGCGGATAAAATATATCACTTGTTAGTGCAATATATTGTTGCATCAAACAATGACGGATTTAATCCACCGAGCCAGACTATGGTGTTTGACGAAGTCCACATGCAGTTACTGTAACTTGACTTGAGGAGTTTTGCTTCACTTGGAACTCTTATCTTTTCAATTATTCCATGTTTATAGGACTTGTTTTCAAATGTTTGTTGTAAGTTAAAGCTACGTGTAATCGTTTGTTCGATTTCTGTTTATATTTTGAATTTCAAATGTTTGTTGTAAGCTAAAGCTGCGTGTAATCGTTTGTTTGATTTCTGTTTATATTTTGAATTTCAAATGTTACATGTAATTAGGGTTTTCCAAATCCATGTAATCTTTAAACCATTATAAATACATGAATCCTATACTTGTAACTTGAAACCGTTATAAATACGTGACATTTCATCACATCACTTTTAATGGAAAAGGTCATGAAACTGAAAAAATAAATAAATAATTAAAAAAATCCATAAGAACTGTAAGTAACATATTCATGGAATTTGATGTAACGAATGCATTGAAAATACAAACACAACTTTAATAAATAAAAGAATAGAAGAAACAAAACTATTTTAAGCACTTTCATAGAGAAAACATCATAAAAAAATATAAATACCCAACGGGTGACACTAATTTGCAGCTAGTAAAGGGATGGTAAGTGACCTTTGCTTCACTCAAGCTGACTACG
>Dhingra_Pear_16_GATCAG_L001_R1_001_paired_trimmed_paired_merged_contig_137917 pentatricopeptide repeat-containing At1g53330	GO:0009790	GO:0010154	GO:0048364	GO:0048367
ACTCTGCACTACCTTCCTCACACCACACCTCAACAAGTTTGTGTACTTGCAAGCCGGGGCGCGAAGCCCTTGAAGACCATCTCGTCCAAAACAAGGGCTGCTTCTTTGAACTGTCTCCAATTGCAAAGTCCATCGAACATTGTTCGATATGAAACAACGTCGGGAGTACACCCGCATCTTGGTAAATCTTCGAGCAAATCATTAGCTTCCCTCCATTTCCCTTCCTTGCATAGTCCACCGATAATTGTATTGTAACTAATAACATCTGCCTCACAACCTTTCTCCGCCATCTCATCCAAAACTCTCTATACAGCTTCAA
>Dhingra_Pear_16_GATCAG_L001_R1_001_paired_trimmed_paired_merged_contig_41318 pentatricopeptide repeat-containing At1g53330	GO:0009790	GO:0010154	GO:0048364	GO:0048367
ACCCAATTTTATCTTATTGGCATGGCCACAAAATCAATTGCTACATTGCATTACTAAATTATCAACAAGCTTAGAGACATTTGAAAGCTTCTCCTTCTTGCAAACCATATCAATCAACATTCCCCAGATATCCACATGAAGAAAACTCCCCTTTCCCATTCTCAGACTAGTTAAAACTGTCCCTAACAACTCTGCATTATCTTCCTCACACAACCCCTCAACAAGTTTCTGTGTACTTGCAAGCCGAGGCGCAAAGCCCTTGAAGATCATCTCGTCTAAAACGAGGGATGCTTCATTGAACTGCCTCCAATGGCAAAGTCCATCGAACATTGTTCGGTATGAAACCACATCAGGAGTGCACCCTCGTCGTGGTAAATCTTCGAGCAAATCATTTGCTTCCCTCCATTTCCCATCCCTGCATAATCCACCGATAATTATATTGTAACTAATAACATCTGGCTCACAACCTTTCTCCGTCATCTCATCCAAAACTCTATATGCTGCTTCGAAGTTCTTCTCTTTACACAACCCGTGAATCATTGTATTAAACGTCACAGTATCTGGTTTACACCCGTACTCGCTCATTTCCTCCAAGAGCCCGGAAACCTCTTCTTTCCGACCAGCATTGAAAAGCCCGCTGATTAAAGTTGAATAAACGGCTGAATCGGGTTTGATTTTCTTCGTTACCATCTCCTCTTTCAGCTCAAAAGCCGAAGTCATTTCACCAATCTTACAAAGCCCTTTGATCAAAGAGGTATACACGTATAGATCAGGCACAACACCATGAATCGCCACCATATCGTATTTCAACTTAAAAGCTTCTTTCAACCTGAAATTTGAACAAAGCCAGTAAATCAAAGTTCCAAACGTCACCGTAGTCGGACGAACACCCTTCCTAGACATTTCATCGAACACCTTCCACGCATCATCCAAGCACTCATTCGCACAACAAGCTTTGATCAATATATTATAAGTACACGCATCTGGGGTCGCGTAAATCTCAAAACCCCCAAAAAATCTCCTCATTTTCTCAAACTCCCCGCACTTGAAAAGCGCATCCAGCAGCGAATTCAACGATTTCACCGTCCGTTGGCAACGGAAAGCGGGAATTTCATCGAACAATTGGAGTGCACGGTCGGGAAGACGAGCCCGACCGTAGAACGAAATGACATTGCAGAAGATTATTTCTGGTGGAGCGAAACGGGTTTCTTGCTTCATTTGATGGAGGATTTGCTCCATCTGGTCGAACATTTTGGCGCGGCCGAGCTTGGTGATGATGAGGTCGTAGGAAAGGAGAGAGTAGCGAAAGAGCTTTCTGGGTGGAGGATTCGAATCGGGGTTGGGGTTTTGGAAGATTTGGAGGGCGAGATTTGGGTTCTTCTCGCGACGGAGGAGGGAGCAGAGCCTGAAGGGAGAGATTGATCTTGAAGATTTCATATTGGTTCGCTGACATTGTTGTAAATTGCCGCCCTAATAGACTGACTAAGCTCGCCAACGGTAACGGCTACATGGGAAGAGCATACTTCGGTGAATCTTCTCT
>Dhingra_Pear_16_GATCAG_L001_R1_001_paired_trimmed_paired_merged_contig_73651 pentatricopeptide repeat-containing At1g52620 isoform X1 [Fragaria vesca vesca]
CAAAAGATTTGTACATGGACGCACAGAAACTCATTTAGATCCCCGAGAACCAATTTGTAATGAAGTTATGATTGACTTATCAAGTCACCGGATGGAAAATTGACTTCACGTTGTAGTGCAAGCCTACGTCTACTAACTGACAACTCACTTGCGAAGAAAACAAAGATGATGTCCTTCCCTATCTTTTTACGTCTTTAAAGATCCACTTGTTGGTCTCGAGACATAAGGTCGTTGACCAATGACTGCAAAATATGTGTAGCTTCAGATGCTCTCCCTTGATGTAAGTAATCATCTATTATACGTGAGAATTTGACAGCAGTTTGGAATTCCTGATCCTTCAAGTTAAAAGGGATGATACTCTTCCATTCCTTGGATCTTCCTTCCAAGCAAATACCATGCAGCAGACCAGCAAAGGAAAAAGAATCTAGAAGGATGCCATTATTAACATACTTTTCACACAGCTGTAATGCAGTTTTAACCATCCCATGATGGCAAAGGCAAATGATAATGGAATTATAAACAGCAGCCTTTTGAAACCATCCATCTGATATCATCCTTCTGAAAACCCCCAGAAAAATAGATTTTTCATTTTGTTGGGACTCGTTAACTTCCTTTGGAATCGCACCAGGTTCATTGTTTGTGAACCCATTTACCAGATAATGGAAGGTGACGTCATTAGGAATGCACTTGTTCTTCAGCATTAGTTCAAAAAAGGAGGCGGCATTTGCAAGGTTACCTTCCTTGCAAAATGTTCCAATAAGTATGCTATATGTGACTACATTTGGCTCCAAGCCAATGGATTTCATCTCTTTGAAAGTTTTTACAGCTCTGCAAGAATCTCCCTTGTGGCAAAACCCATAGATCAAGGAGGTGTATGTGACCACATTTGGCTTGCATCCCTGTTTGACCATCAGTTCAAAGAAACTTAGAGCAGCATCCAAGTTATGCTGCTTGACATACCCATCAATAATTGTAGAATACGTGAATCCATCAGGACGATGATGCACTTTCCGCATTTTCTCAAAGCAAGAAAGTGCATCCGTCATCATTCCAAATTTGCAGAAACCCTTAATCATAGCATTGTACCCCACAACACCGGGGTTTAGACCCTTTTCAATAGTTAACCCAAATATTTTTTTTGCTTCCTCAAGGTCACCAATTCTGATTAGCCCGTCCACCAGAGTGGCATAAACATATGCATCTGGTGGTACATTTTGGTCAAGCATCTGACCAAGCAGCAACTTGGCAGTAGGAAGCCTCCCCTTCTTACAAAGGCCACTCATCAAAACATTGTAAATGTGAGCATCAGGGACTACTCCACTTTCCATCATTCTGTCCCGAACTGTCATTGCAACATCGACTTCCTCAGAAACAACAAGTCCATGGATGAGAGCTCCATAAGAAACCAGATCAGGTTTGTATCCCCTTTCTGTAATCTTAGTAAACAAATCCAAGGCCCTTCTGTGCTCCTGTTGTCTGAAATAAGCGTGAAAAAGAGGAGTATAACTAAACTTATTTGGCACCAATCCTCTCTCCATCGCGTGGTTTATAAACTGTTCAGCTTCCTTAACCTTCCCATCCTTGCATGAATTATGAATCAAAATATTGTAGGTTGTAATATCTGGCTCACAACCACTCTCAATCATCTGCTTTACTGCCTCCACTCCTTTAACCAAGCTACCATGCTTACATCTAGCATCGACAATATTATTACGTACTTGAACATTAATATGCAAGCCTCTCTCCTTCATTTCCATGAAAAGCCGATCAATCGCTTTAAACTTTCCTTCTTTGCAATACCCATTTATCATAGCTCCATAAGTTTCCAGAGTGGGCAAAAACCCCTTCGATTTCAACTCTTTAAAAATCACATTAGCACTTTC
>Dhingra_Pear_16_GATCAG_L001_R1_001_paired_trimmed_paired_merged_contig_73652 pentatricopeptide repeat-containing At1g52620 isoform X1 [Fragaria vesca vesca]
ATATCAGGAGCATTAGTATTTGAAATGAAAATTAAGTTTAGCGCCTTTTTGTTGAAGCGAAAGGGTGCAGCGACTGTAATTCCAATCCAAGAGCAGCGTCACCTTCAAACCTCTGGAAACTCACTCACAGAAAGCCTCAAGAAATCCAAAACCTCTTCACTCTCACATGTCTAAAACCCTTCTCTCTCGCATCAAACCCTTTCACAACCGAAAGCCCACTTCTTCTTCTTCTCCACCACCTCCCCACGTCAAGAGACTAGTCAATGACACCATCCAAATCCTCAGAACCCAACATCATTGGGAGCAATCTCTCGAAACCCAATTCTCCGAAACCGAAACGCTTGTTTCCGACGTTGCCCATTTCGTTTTGGACCGAGTGCACGATGTAGATTTGGGTTTGAAGTTCTTTGACTGGGCATTCAAGCGACCCTACTGCTGCTCTCCAGATGGGTCTGCGTATTCTTCGCTTTTGAAGCTTCTGGCGAGGTTTCGGATGCTTTCGGAGATCGATTTGGTGATGGATAAGGTGAAATTGGAAGAAGTAAAGCCGACCCATGATGCGTTGAGCTTTGTAATTCGAGCTTATGCGGATTCTGGGATGGTTGGTAAAGCTCTTGACTTGTATGATATTGTGGTTAAGGTGTATGGTGTAGTTCCGAGTGTTTTCGCGTGTAATTCGTTGTTATATGTTCTTGTGAAAAATAGGAGAGTTGACGTTGCACGCCGGGTGTATGACGAAATGGCTGAGAGAGGTGGCGGTGAGCATTTGTGTATGGATAACTATAGTACTTGTATAATGGTGAAGGGGTTGTGTAAGGAAGGGA
>Dhingra_Pear_16_GATCAG_L001_R1_001_paired_trimmed_paired_merged_contig_68897 pentatricopeptide repeat-containing At1g50270	GO:0007127	GO:0033043	GO:0044710	GO:0045132	GO:0048856	GO:0051276	GO:0090304
TTTAATCAATGTCAAACCCAAATAGGTTAGCATCTGGAACATAACCAGCCCGTTTCAGTTGGAAGAACATGTTGTCCAACATCACATATATATCATCCGATTCAGAATGCGATTCGTCGAATGCAGTAAACTCGAAAACTGCACCATTCACTTCGATCCAGCTACACCCTGTTATCTTCTCGACGCGTTTCCCTTTCATGAGCTTCCTTATGCCAGAAGCTGCTTCCCATTTATTCCATGTCGAATACAAGTTTGCCAGAAGTACATATCTTCCGCTATGATCAGACTGTAGATTGATCAGATGATTTCCGACAAGTTCTCCTAGCTTAAAATTCTTATGAATCATACAGGCACCGAGCAGAGCTCCCCATACACCAGCTGAAGGCACCATTGGCATGTCCTCGATAACTTTTCGTGCTTCCTCCAAGTACCCAGCCCTACCAAGTAAATCAACCATGCAACCGTAGTGATCTACATTAGGCTCCAAATGAAAAACCTCCTTCATCGATTCAAAAAGCTTACATCCCTTGTCTACAAGACCTCCATGAGAACAAGCACTAAGCACAGCGATGAAAGTAACTTCATTAGGTAGAACAGCACTCTGTAACATACGCGAGAAGAAGTTCAATGCGTCTAAAGCATTACCACCCATTGCCAAACCACTAATTACGGCAGTCCAAGCAAAGACATCCTTGGTTGGCAACTTTTGGAAAACAGATAGACCTTCACCAAGGCACCCACATTTTGCGTACATGTCTACTAATGCCGTTCCAAGTAATGAGTTCACTTGTATTTTATGCCTATATATATAACCGTGAACCGACCTTCCTTGATCCAGTGCCCCTAAGTCAGCACAACAGGTAAGCACACTTGTCAATGTAAATTGGTTAGGTTTAACATGTTCTGAAAGCATGTATTTCAAAACTAGCAATGCATCTTTGTATCTCTTACATTGCACATAACCTGCTATCAAAGCACTCCAAGAAACTACATTTTTAATTGGCAATTCTTTAAAAACTTTACGAGCATCGTCATGGTAGCCGCACTTCATGTACATATCCAGAAGAGCGCTACCAATGTAGACATCCCATTGTACTCTACCTGTTTCTACATAGAACCCATGAAGCCAGCGTCCAAACCAAATATCGCCAGCCATTCCGGCAGCACAAAGAACACTAACAATCGTCACCTCATCGACTCTAATTCCCATCAATCTCATCTCCATAAAACACTTCATTGCTTCCACAGCCTGATCATTTTTGACATACCCGTCAATCAATGCAGTCCAAGAAATCACATCCTTCTGGGTACTTTCATCAAACACCTGGCAGGCAGACTCTAAGCACCCACAACCAGAAAACACAGATATCAACGAATTCTTCACAAATTGGTCAGAACTCAATCCAAACTTGACTATGTGAGCGTAAAACTGAAATGGGTTTTCGTTTTTCAACTTGGAAAATGACTTGAGAAGCAAAGGGAAGGTGTGCTTGTCCGGAGCAACGCCAGTCGTGCGCATTTTTGAGTAAAAAAGGAGTGACCTCCGAGGCTCTGAACTCGCAGAGAATGCTCTGATGATGGAGTTCCATAGGTGAGTGACGGGTGCTTCGATGCGGTCGACGAGTAGGGAAGCGTAGGCGAGATGGGTAGGCTGAGATGCTGCAATGGTAGTCACAAGTTGGTCGAGGAAGAAAGAGTTGTGTAAGAGGCCAGAGGTGACAAGGACGGAGTGAATTTGCTTCAAATGGTGAAGGGTGGTGTGTTTGTGAAACAGAGAGAGGAGGATGAAGATGCCGTCGCCGCCGTGGAAAGCGTTGATCTTGCTGCTAATGCTGGTTCCCGACATTCAAATTTTCTCCCTCCCCAAAC
>Dhingra_Pear_16_GATCAG_L001_R1_001_paired_trimmed_paired_merged_contig_30521 pentatricopeptide repeat-containing At1g34160	GO:0008270
CTCTTCAAATTAACTGGAAATCACTTATTTCAAATCTCCAGTTTGCTTTATAAGTTTATAACATATGAATGTCACCAATAATCTCTGCAAGAGCATAATCCTTCTTTAAATCTGTGAAACCGGGCTCGATCCCTCACAATTATTTCCCTGTTATAAACCTTCGAAATAAGTTTGATCACAACATGGCAATCCTCACATATTCTTAGGTTCTTAATCACTTGAATTGGTGTCCCCTCACTGGTACTAATCAAACCAAACGCCACAGCCAATTTCTCGCAGTGGTAGCTCAATGCATTCTCTTTTTCCTCCTCCCCTATATCATGCAGCACATTATTAGTCTTGGCCGCATATCCATAGGCTTTAATCCTGAACATGATCTCATCCAGCTTTGCATAAATCTCACGCCAATTAGTATGGCTTTGATCACCATTCACGAACTTGTGTATCACACCTTCCACTTCTATGTACCCAAAACCCGGTATTTTCTTCACATCCCTTTTCTTCATGGCCTCCCTCACCCTGCCTACATCATCCCATCTCTCATGAGCCGCGTAAACATTTGATAACAACACGAAATCACCACAACCCTTAGACCCCAACTCAATCAGTTTCCGAGACGCCAGTTCTGCCATCTCTACATTCCTATAAGTCTTGCTAGCACCAAGTAAAGTTTGCCAGAGTACCACATCAGGAAACATAGACATAGAATTTATAATCTCGTAAGCCTCTTGAATACGCCCAGCTCGTCCCAGCAAATCAACCACAGTTCCATAATGCTTAACATTAGGGGCAACCCCATGCCCCGCCATCGAATTAAATAACCTGACCCCATCTGCCACCAGCCCGGCATGGTTGCAGGCACACAAAGCAGCAAGATACGACACTGCATCTGGGCACACCTCAGTTTTATCCATCTGTCCGAAAAGCTCAAGTGCTTTGTCACCATTGCCATGCATAGCAAACGCCATAATCATCGTATTCCACGTTATTAGATTCTTCCCACATTTCATATTCTCAAACACCCAATATGCTTTGTCCTCAAAGCCGCATTTTGCGTACATATCAATAACCGCATTGCAAACAATGACGTGCTTATCAAGCTTCTCATCCATTATATAGGCATGTACTTTCTCTCCTCTTTTGAGTGCACCCAATTGCGAACAGGCGGAAAGTGCACCGAGAACCGTGACTTCATTAGGCTTCAAACCCTCTTCCTCGCTCATTCTCTGAAACAAAGCTA
>Dhingra_Pear_16_GATCAG_L001_R1_001_paired_trimmed_paired_merged_contig_30522 pentatricopeptide repeat-containing At1g34160	GO:0008270
CCACTGAAGCTATAGCTTTGTTTCAAAGAATGAGCGAGGAAAAGGATTTGAAGCCTAATGAAGTCACGGTTCTCGGTGCGCTCTCCACCTGTTCGCAATTGGGTGCACTCAAAAGAGGAGAAAAAGTACATGCCTATATAATGGATGAGAAGCTTGATATGCACGTCATTGTTTCCAATGCAGTTATTTGATATGTAGGTAAAATGCGGCTTTGAGGACAAAGCGTATTGGGTGTTTGAGAATATGAAATGTGGGAAGAATTTAATAACTTGGAATACGATGATTATGGCGTTTGCTATGCATGGAAATGGTGATAAAGCACTTGAGCTTTTCGGACATATGGATAAAAGCGGGGTGTGCCCAGATGCAGTTCCGTATCTTGCTGCTTTGTGTTCCTGCAACCATGCCGGACTGGTGGAAGATGGGGTTAGGTTATTTAATTTAATGGCGGGGCATGATGTTGCCCTAATGTTAAGCATTATGGGACTGTGGTTGATTTGCTGGGACGAGCTGGGCGAATCCAAGAGGCTTATGAGATCATAAATTATATGCCTATGATTCCTGATGTGGTACTCTGGCAAACTTTACTTGGTGCTAGCAAGACTTATAGGAATGTGGAGATGGCAGAACTGGCTTCTCAGAAACTGATTGAGATGGGGTCTGAGGGTTGTGGTGATTTTGTGTTGTTATTACGCATCTCAAGAGAGATGGGACGATGCAGGCAGGGTGGGGGAGGTCATGAAGAGAAGAGATGTGTGAAGAAGATACCGGGTTTTGGTTACATAGAAGTGGAAGGTGTGATACACAAGTTCGTGAATGGTGATCAGTGCCATGATAATCGGCGTGAGATTTAAGCAAAGCTAGATGAGATCGTGTTCAGGATTAAAGCCTATAGATGTGCGGCCAAGACCAATAATGTGCTGCATGATATAGGGGAGGAGGAAAAAGAAAATGCATTGAGTTATCACTGCGAGAAGGCTTTTGGTTTGATTAGTACCAGTGAGGGGACACCAATTCAAGTGATTAAGAACCTAAGAATATGTGACGATTGCCATGTTGTGATCAAAATTATTTCGAAGGTTTATAGCAGGGAAATAATTGTGAGGGATCAAGCTCGGTTTCATAGATTTGAAGAAGGATTATGCTCTTGCAGAGATTATTGGTGACATGCATGATTCGTATGAGCTAAATTGGAGA
>Dhingra_Pear_16_GATCAG_L001_R1_001_paired_trimmed_paired_merged_contig_83356 pentatricopeptide repeat-containing At1g34160	GO:0008270
CATTCCAACAAGCAGTATCCCTCTGACCCAATTCATCAAACACCTTCAGTGCAAACTCCAAATCGCCCACTTTCGCATAAACGTCCAGCAAAGTGGTTCGCAGCAGCACGTCGGCTCCAAACCCGAACTTTACAATTTGGGAGTGAATCTGCATTGCCTCAGTGAAAGCCAACGCACGTGCGCACGCCTTTAGAACGAAGGAGCACGTGAGGGCGTCGACCTTCTGGGAAGCTTGGGACATGGTCTTGTACCATGCGATACCTTGCGTGGGTTGGGGGCTCTGGGCGAGGCGTCGAAAGACGGCGTTCCATTGATTGGTGGAAGGGTTTTGGAGG
>Dhingra_Pear_16_GATCAG_L001_R1_001_paired_trimmed_paired_merged_contig_83357 pentatricopeptide repeat-containing At1g34160	GO:0008270
AGAAATTAAAGCATTCCAACAAGCAATATCTCTTTGACCCATTTCATCAAACACCTTCTGTGCAAACCCCAAATCACCCACTTTCGCATAGACGTCCAGCAAAGTGGTTCGCAGCAGCACGTCGGCTCCAAATCCGAACTGTACAATCTGAGAGTGAATCTGCATTGCCTCAGAGAAAGCCAATGCCCGTGCGCACGCCTTTAGAGCGAAGGAGCACGTGAGGGCGTCGATTTTCTGGGAAGCTTGGGACATGGTCTTGTACCATGCGATGGCTTGGGTGGGTTGGAGGCTCTGGGCGAGGCCTCGAACGACGGCGTTCCATTGATTGGTGGAAGGGTTTTGGAGGTGGCGGAAGAGGGCTGTGGCGTAAGGGAGGTTGGCGACGGGGGAAAGGGCGCAGCGCTC
>Dhingra_Pear_16_GATCAG_L001_R1_001_paired_trimmed_paired_merged_contig_68304 pentatricopeptide repeat-containing At1g33350-like [Pyrus x bretschneideri]
GTCAGGGAAGCCCTCAACCCAACCATTTTATCTACCCCCACATCTTGAAATCTAGTCCAGAGGTTTTTAAGTCTCACGGGACTGAATTTGTGCATACCCACATCATGAAATCGGGTTTTGGCCAATACCCTGTTGTGCAAACAGCTCTTGTTGATTCCTACTCGAGGTTCCGCTCCGATGTTGGCTCAGCAAGGCGGGTGTTTGATGAAATGTCTGAGAAAAATGTCGTGACCTGGACGGCTATGATTTCTGGGTACACTAGAGTTGGGGACATTGGTGGTGCTCTGTTGTTGTTCGAGAAAATGCCAGAGAGAGATGTCCCTTCTTGGAATGCTGTTATTGCGGGGTGCACGCAGAATGGCCAGTTCTCGGAGGCAATTTCTCTGTTCAAAACAATGGTTCATATTGCACATGGGGAGAAAAATCGAGAAAATAGGCCGAATCAGGTTACTGCTGTATGTGTTCTTTCAGCTTGTAGTCACACTGGCATGCTGCAGCTTGGTAAATCTATGCACAACTATGTTTACAAAAATGCGCTTGGTCCAGATTCATTTGTTTCCAATGCTTTAGTAGATATGTATGGGAAATGTGGGAGCTTGAAAGTGGCAAGAAGGGTTTTCGACAGGACCTCGCAAAAAAGCTTGACCTCTTGGAATTCCATGATAAACTCTTATGCTCTGCACGGCGATAGTGACAATGCAATTGGTGTGTTTGAGGACATGATACAGTGTGGGGCTGATGTAAGACCAGATGAGGTCACTTTTGTAGGCTTATTCAATGCTTGCACGCATGGAGGGTTGGTAGAGAAAGGTATTTCTTATTTTGATTTGATGACTCTGGGTTATGGGATTGAGCCTCAGATAGAACACTATGGTTGCTTGATAGACCTTCTTGGTCGAGCAGGTCGATTTGAGGAAGCCATGGAAGCTGTGAGGGGAATGAAAATTGAACCCGATGAGGTCATATGGGGTTCTCTGCTTAATGGATGTAAGATTTATGGTCGCACAGATCTCGCAGAAATTGCAGTTAAAAGGTTGATTCAACTTGAACCAAATAATGGTGCGTATGGGACCATGTTGGCCAATATATATGGGCAGTTGGGGAAGTGGGATGATGTCCGAAATGTGAGAAAGATGCTGAGGGAGCGAAATGCTTATAAAACCCCAGGTTGCAGTTGGATTGAGGTTGATAATCAAGTTTACCAATTTTATTCAATTGACAAATCACATCCTAGAACGGAAGAGATCTACCAAATCCTAGACATTCTCCTCTTATTTCTTCCCGACATATGAACTGTGTTTAAAAGCCCAAATATAGTCAACTGTTCAAGCAAGCTTACCTGGTTCCTA
>Dhingra_Pear_16_GATCAG_L001_R1_001_paired_trimmed_paired_merged_contig_89386 pentatricopeptide repeat-containing At1g33350-like [Pyrus x bretschneideri]
TGGTTGGGTTGAGGGCTTCCCTGACAAAACATACGTCGGTACAACAAAAAAACAGAATGATGGTGGGACTGGGAGGCATAACCGGCAATCATGGCAGCGTAATGGTATACATTCGGGTAGTGGAGGCAGTCGAAGATGAGGCGAGCATAGGGAAGGTTGGCATTGGGGAGAGTGACAAGGCAGAAGCGGACGAGCTTGAAGGCGTAGATTTCACTCTGGCCGTAACCAAGAGTGATGATAAAGACGTGCAGTTGCTTTAGATGGTTGAGGGTTTTGCATTTTGCAAGTAATTGGTTTACATTCAACATCTTCTCTCCTAATGTTGTGTACAAAACTGGAAGACACACACAAACTTACACTAATGCTGCATTTGCTCTTCCTCAGACCGGTTAAGACTCCAATACCGAACCAGCAGCAAGCATTGATGAATGCCCAACAATCACACACAAGCTACGGACATCAGTTTGGATTAAACCTTCCATCAGTTTGGCCGTTTATTTATCAGT
>Dhingra_Pear_16_GATCAG_L001_R1_001_paired_trimmed_paired_merged_contig_140782 pentatricopeptide repeat-containing At1g33350-like
TAAGCTACCCATAATCCAAAATCAAACTTATAGTACAGAACCAGACCTCTCAAATTAAGATACAAAAACCTGAAGACTTGAAACCTAAATTCATTTCACAGCAGCAAATGCATCCATCCTTATTCGAAACTGATGTGCAAATAGCGGAGCTGCCCAGTATCTAACTACGTCATAATTCGTCTAGTCCCACACCCTTGTATTCTTTAAAATTCTTCTATTACGCTCCACCCAAATATTCCAAAAACTGCCAGCACAAAATCAACCCCATAAAAATTTAGCTT
>Dhingra_Pear_16_GATCAG_L001_R1_001_paired_trimmed_paired_merged_contig_30928 pentatricopeptide repeat-containing At1g31840
ATTTTATCGAACATCAACATCGCATCGTCCATTTTACCTTCTTTACAAAATGCATCAATCAATATAGTCCAAGTAATGGCATTGGGTTTGCACTGCCCCTGCATCATCTCTTCAAAAAGTTGAACAGCCACCTCTAACCTTCTCTGAAAGCAATAACCACAAATCATTGTGTTGTACGTAATGATATCAGGTTCAGGACCACTTTCAGCAAACCGCTCAAAGACTTCCTGCGCAGCATCTATGCAATTTTCTTTGAACAGCATATTGATGAGGACATTATAAATGGCAATATCGGGATTTACTCCATTTCTTTGCATCATCTCAAATAGCCAGAGTCCGGCATGTAAATGTTTCTGCTTGCAGCAACCATCAATCAGTGTGCAATATGTTACAACATCAGGTAAGAAACCCTTCTTTACTGATTGGAAGAAAAACACCAACGCATCGTTTAATCTCCCTACTTCAGAAATACCCTTAATAAGCACGGTATTCGTCACCACATCTGGTTTTATGTTATAAATTCCCATTTGGATGTACACCTTCACAGCATCCCTCAATCGTTTCAATCTGCAGCAACCATCTATTAACATGTTGAAAGTATAGACATTTGGCTTAACGCCCCTATGAACAGCTTGAAAGAAGAACCTAAGAGCATCACCCATCAGCCCATTTTTGCAAAGGCCATTTAATAACACACCGTAAAGAATAATATCAGGTTCATAGCCCATCTTGATCATACTCTCGTACAGCTGAAATGCATCTTTTAAATTCCCTATTTTGCACATTCCTTCAATCAGACTACTATAAGTCAGAATCGATGGCACAAAACCACATTTCAAAATTCGACCAAATATTCCACAAGCCTCCGCAACCTTACCATCCTGACACATGCTGTTAATAAGAATGGTGTAACTAACAGAGTTTGGTGAGATCCCTTCTTTCAGCATTCTTCGGTAGACCTCCACTGACTTCACCAGATCTCCAATTCTCACGTAAGCATCCATAACAGAACTGAAAATGACTACATCCAACTTAATCCCACAATCCAACGCCGCTGAAAAAAGCCAACACCCTTCCTCGAATTTCCCTGCCTTAAAAAAACCATCAACTAGGATACTATATACAACCAAGTCAGGACTGATACCCTTCTCTATCATAATCTTGTAAAGCTTCTTTGCCTCTTCCAATTTCCCATCTTTACAATACCTGTTAATCATCGTGCTAAACGTCACCACATTTGGCTTCGGACCAACTGTTAGCAATACCGTAAAGAAATCTTCACCATCTCCA
>Dhingra_Pear_16_GATCAG_L001_R1_001_paired_trimmed_paired_merged_contig_35937 pentatricopeptide repeat-containing At1g31840
CCGCCTTCTATCTGATTTTCTTTACAAAGACGTTTTGAACTCTTGTTACGAGCAACATTGTCAAGCAAAAAGCATATGTCAATTTATACATACGATACGAATGAATGTATCAACAGACGAATCCAACATCCCATTTCGACAAAAATTCTCAATCAGAAAGCTACAAACAAGACTAAAATCAGAGCTATGGTTCTGAAAACAATCAGAAAATGCATCAAAGAAGTGAAACTGAGTCCCGAACTGGCCTACCGATGTTTTGAAAAGGCGGGAAACCGGTGCGAGCATCCGGTGGCGGATCAGCAGGTGAAGGAGGGCGCAGAAGGACTGCGGGTGGTGGTGCAAGCCGAGGGAGCCGCAGGCCCAATCGAAGAAGTCGAGGGCGGGAATGGGGTTGGATTGGAGGGAGAGGAGGATGGGGTGGAGGTGGTGGGGTTGTAATTTGGAGAGAAAATGAGGGTTTAAGAGTTTGGGGTCGTTTTGGAGGAAGGCGTTGGAGATGTGGTGGATCAGGGTTTTGGAGGAGCACAACGAAGAAGTCGATTAGGGGAGGAGAAAGCGGCACGCGACGTCGAAATTGTCGGCGTTTGGGGACTTGAAGTCGATAAAGTCGATGGGGGTTCAGAGGAGAAGCACTTGCCAGCATGACATACGTTGATCACGCCACCGTCACCACCATCACCAAGGGCCAGTTGCATAGTTATAGCTAAGAGCTCATGTATCAGCAAGTTCTGCGTCGGTTTGCCTATTTTAATGCTATACAAATAAGTGAGCCAGCCCCGCTGAAGGAGTTGATCGTGTTGGCACTAAAAGAGGGGGAGGATCCAGAATGCAGTGTGAATAATGAACTGAATGAGAAGATTGCAGAGGTAATGTATGTGCTCTCTGTTCCAATATAGTAATATGTTAAAGTACTGTTCAGTCCTACAAAATGATCTTAAATTTTTAGAAGTATTTGTACCAAGTACAGCTAGATAGTAAGAAAGGATCTGAACCATTGTCCAGCATTAAAAGGAGAAATCGTGTATATTCGAGGGTGATGGGAATCTTGATGTAGTGTGATTAAAACAATGACACGAATAGATTGAGGATTTATCTCCTAGAATTCTACCTTTGCTTTGTGCTTGGATTGGAAGGTGTCTTTTACTGCTGCTCAAGTCAGCAATCATGACAGAGTTTATAGGAAATACAGAGAAAACTAAGTTAGGGTGAAGAAATGTAGTAAGAGTAGGGCTGTAGGGGTACGTTTCAATTTGCGAAACTGCATTCAGCATATCGATGGAGGTTCCTAGGTATCTCTACGGTTGTTGTTTTATCTTCCAAAACGTCATACCCTTTTTCTTCCATTGGTGCTTTAATATCCGGCCACAGGGATCTCCAGGTATTTGATTGATGGTATTCAGTTTTGGGATTAATTTTTTCAATTTGAAAAAGACCAAAACTTGATCAAATAAGAGTAAACTTGTTTGGTCAGGGAATTAGAACTGAATGAATCGATTCGGTTGAAATAAGTTTGAAAACATCTCGTTTGAGCCAGACACGGGCTTGTTTTCCACAGTCGGTACTGCTGGGAACAAGGATGTCATTTCGTGATTTAATGCCAGCCTGGAATTGATTCGCAGAGTCACCGGTTATTTCTCTCAAGTACCTTGGAGTGATTTTTGGTGTCGCTGGAGATGACGACGTCATGACAGAAAATGAAATTGAGCACGAACTAGTTGCAGAGGCAGAAAATGCATGGGCTCAGCGCGAATGGTCAATCCAGCATGTTTTGTTTCCATCAATGAGGCTCTTTTTCAAGCCACCAAATTCTATGGCTACAAACGGAACATTTGTACGGGTAGCTTCATTGCTTTACGATCCAAAGACGTACCTTGATTAATGAGGCCATCTACAACTGAAGGGTTCAGAGGGTCAAAAGGTCGAAAATAACTCGAAAATCGTCTCTAACCGTGGGCCAGGCCAAAGGGCTCGTGGGCCCCACTGGACAAAAAAAGGGCCAAAGGGCC
>Dhingra_Pear_16_GATCAG_L001_R1_001_paired_trimmed_paired_merged_contig_47558 pentatricopeptide repeat-containing At1g31840
TGATTGAGAATTTTTGTCGAAATGGAATGTTGGATTCGTCTGTTGATGCATTCGATCGTATGTATAAATTGGGAGTGCCGGTGTCTCCTTATGCGTTGTCAAGAATGCGGACTTGTTTGGTTGATTCGGACCGTGTCCACGTGATTCTCCATACATATGGAGAAATCTGTAATGCATTGAGAGGCCAACAATTTTCTGTGTATGAGTTTGTTATGATTGATTGACAGAGGCTTTGTGCTTGACATTGTTGCTTCTAACAAGAGTTTAAAACGTCTTTGTAAAGAAAAT
>Dhingra_Pear_16_GATCAG_L001_R1_001_paired_trimmed_paired_merged_contig_58070 pentatricopeptide repeat-containing At1g31840
TGCAAATCATGTGGTTGGGAGTACTCTCATATTTTTGCCGATCAGTTTCAAGGATATGCTCCGCAATCGTCCTTTGTATGCCAGCATCCGGCATGATCCCGCTTATGAACATACGCCCATACAACATGAGGCCTTCTACCGTTCTTCCTACCTTGCAGTAACCACGAATCAGAATCCCGTACGCTATTACATCGGGCACCAGGCCCCCTGTTTATAGCACAATGAAATGCAAGGGATGCTTTCTCCACAAGTCCTCTTTTGCAAAGACCGTCAATGAGGATGCTATAACTGACTATATTTGGAGAGACGCTTTTAAGCATCTCTTCGTGTAGTTCAAAGGCACTTTTTCATGTTTTCAGACTTGAAACAACCGTCAATCAGACTACTATATGTGACCACATTAGGTTCAGGATCCTTTTCCAGCATTGTATTGATCATCAACATTGCATCTTCCATTTTACCTTCTTAACAAAATGCATCAATCAATATAGTGAAAGTAATGGTATTGGGTTTGCACTGTCCCTGTATCATCTCTTCAAAAAGTTGAAGAGCCACGTCTAACCTTCTCTGAGAGCAATAACCACAAATCATTGTGTTGTATGTAACAACATCAGGTTCTGGACCACTTTCAGCAAGCTGCTCAAAGACTTCCTGCGCAGCGTCTACACAACTTCTTTGAACAGCATATTAATGTGCAATACGTTACAACATCGGGTAGGAAACCCTTCTTTACTGATTGGAAGAAAAACACCAACGCATCGCTTAATCTCCCTAGTTCAGAATACCTTTAATAAGCACGGTATACATCACCAGATCTGGTCCTATGTTATAAACTCCCAGTTTGATGTACACCTTCACAGCATCCCTCAATCGTTTCAATCTGCAGCAACCATCTTTTAACATGTTGAAAGTATAGACATTGAGCTTAATGCCCCTATACACAGCTTGAAAGAAGAACCTAAGAGCATCACCCATCAGCCCATTTTTTGCAAGGGCCATTTAATAACACACCGTAAAGAATAATATCAGGTTCATAGCCCGTCTTGATCATACTCTCGTACAGCTGAAATGCATCTTTTAAATTACCTATTCTGCACATTCCGTCAATCAAACTACTATAATTAAGTCAGAACCGATGGCACACAACCACACTCCAAAATCTGACCAGATAATCCACAAGCCTCAGCGAACTTCCCATCCTGACACATGCCGTTTATAAGAATGGTGTAACTAACAGAGTTTGGCGAGATCCCTTGTTTCAGCATTCTTCGGTAGAACTTCACTGGCGAGATCCATAACGGAACTGAAAATGACTACATCCAACTTAATCCAGCTATCCAATGCCACCGAGAAAAGCCGAAGCCCCTCTTCTAATCGCCCTGCCCTAAAATAACCATCAACTAGAATACTATATACAACCAAGTCAGGACTGATACCCTTCTCTATCATAACCGTATAAAGCTTGTTTGCCTCTTCCAATTTCCCGTATTTACAATATGCGTGAATCATCGTGCTAAACGTGACCACATTTGGCTTCGGACCAATCCTTAGTAATAAAGTAA
>Dhingra_Pear_16_GATCAG_L001_R1_001_paired_trimmed_paired_merged_contig_74528 pentatricopeptide repeat-containing At1g31840
CCTGACGGATACTTGGCTGCCGGGTGCTGAGCTTGGATACAATATGCGTACCAAGGGAAAACGAGTTCTTACATCCCGGAGAAACCTGCAATATCCTGCACCTCGTCTTATGGTTTCCAAGTTTAGTGATTTTTTGTAAGGATGATATGTGACGAAAATTCTAAAAGTTACCTTTCAAATACAAAGTAAATTAACTATTAAACTGTAATTGAGTCACTGTATTTTTACACTAGCTTTGCTTCAGTTAATTGTGTCACTGTATTAAACAACAGATCTTATCTGCAAATCATGTGGTTGGGAGTACTCTCATATTTTCGCCGATCAGTTTCAAGGATATGCTCCGCAATCGTCCTTTGTATGACAGCATCCGGCATGATCCCGCTTGTTAACATACGCCCATACAACACGAGGCCTTCTGCGGTTCTTCCTACCTTGCAGTAACCGCGAATCAGAATCCCGTATGCTATTACATCGGGCACCAAGCCCCTGTTTATAGCACAATGAAATGCAAGGGATGCTTTCTCCACAAGTCCTCTTTTACAAAGACCATCAATGAGGATGCTATAACTGACTATATTTGGAGAGACGCTTTTAAGCATCTCTTCGTGTAGTTCAAAGGCACTTTTTGTGTTTTCAGACTTGAAAAACCCGTCAATCAGACAACTATATGTGACCACGTTCGGTTCAGGATCCCTTTCATGCATTTTATCGAACATCAACATCGCAT
>Dhingra_Pear_16_GATCAG_L001_R1_001_paired_trimmed_paired_merged_contig_83007 pentatricopeptide repeat-containing At1g31840
CCTGATTTTCTTTACAAAGACGTCTTAAAAACTTGTTACAAGCAACAATGTCAAGCGAAAAGCCTCTGTCAATCAATGCACAATGAAATTCCAAACCCGTTTCGAATCTACCCTTGTTCAGAAGACCAACCATAACAAACTCATACACACAAAATTGTTGTCCTCTCAATGCACTACAGATTTCTCCATATGCATCGAGAATC
>Dhingra_Pear_16_GATCAG_L001_R1_001_paired_trimmed_paired_merged_contig_87209 pentatricopeptide repeat-containing At1g31840
CTCCAAATTACAACCCCACCACCTCCACCCCATCCTCCTCTCCCTTCAATCCAACCCCGTTTCGGCCCTCCGCTTCTTCGACTGGTCCCAGGGCTCCCTCGGCCTCCACCACTCCCCGCAGTCCTTCTGTGACCTCATTCACCTGCTGCTCCGCCACCGGATGCTCGCTCCGGCTTCCCGCCTTTTCGACACAATGGTAGGTCAGTTCGGGTCTCAGTTTAACTATTTTGCTGCATTTTCTGATTGTTTTCAGAACCATAGCTCTGATTTTAGTCTTGTTTGTAGCTTTCTGATTGAGAATTTTTGTCGAAATGGAATGTTGGAT
>Dhingra_Pear_16_GATCAG_L001_R1_001_paired_trimmed_paired_merged_contig_89611 pentatricopeptide repeat-containing At1g31840
ATTTTATCGAACATCAACATCGCATTGTCCATTTTACCTTCTTTACAAAATGCATCAATCAATATAGTCCAAGTAATGGCATTGGGTTTACACTGCCCCTGCATCATCTCTTCAAAAAGTTGAACAGCCACCTCTAACCTTCTCTGAAAGCAATAACCACAAATCATTGTGTTGTACGTAATGATATCAGGTTCAGGACCAC
>Dhingra_Pear_16_GATCAG_L001_R1_001_paired_trimmed_paired_merged_contig_66481 pentatricopeptide repeat-containing At1g31430-like
AGAGTCCCCGTTCATAGCAAGACCAGTTATCATGGCAGTCCATGTAAAAACATCTCTTGTGCTCATTTCATGGAAAATTTCAAGAGCCCGTATAATGTCTCCACACTTCGAATACATGTCAATCAAGGCATTCTTCACGGAGATTTTGGTGTAAAAGCCACTTCTTTCGCAGTATGTATGCACCCATCTTCCATGGTCTAATGCACCTGAATGCCCACACGCAGATATTGCACAAGCAACCATTGCTGCGTCTGCTTCAACTCCATCTAACCGCATTTCCCTAAACAATTCAATGGCCTCTTTGAACGACCGTGACTGAGCATAACCGGCGATCATAGAAGTCCAACACACTACATTTCGCTGCTCAATTCTATCGAAAACCCTTCGAGCATCATCCATGCGCCCACATTTCACATACATGTCGATCAAAGATGAACCCAAGAATACATCCAATGGAAACCCACCTGGCAACACTAACCCATGAATCTGCCTCCCCAAATGAAGACACCCCATCTTCCCACAAGCAGTGAGAGCGCTGACCAACGTCAAATTATCAGGCCTCGTAAATGCAAGCATTTCCTCAAACACCTGGAGTGCATCCCGGTTCCGATTGCTCTGCAAATACCCAGAAACAACGCTGTTCCAAGAGACCACGTCGCGAACTGAAACGGGAAGAAAGTCGAAAACTTTACGAGCAGAGTGAAGCAATCCGCACGCGGAGTACATCGAAACAAGGCCGTTTTGGACGAAGACGTCGATTTCGAGCCCGAGTGCGACTGTAAAAGCGTGAAGCTCTTGGCGACTGTAAAAGCGTGAAGCTCTT
>Dhingra_Pear_16_GATCAG_L001_R1_001_paired_trimmed_paired_merged_contig_98166 pentatricopeptide repeat-containing At1g31430-like
TACTCCTTCCCTTTCCTCTTCAAAGCATGCGGTCGTCTCAGTCTTCCCCACAAGGGCCAAGAGCTTCACTGTTTGGCAATCGCGCTCGGGCTCGAAACCGACGTCTTCGTTCAAAATGGCCTCGTTTCGATGTACTCCGCATGCGGAATGCTTCACTGTGCTCGTAAAGTCTTCGACTTGCTTCCTGTTTCAGTCCGCGACGTGGTGTCTTGGAACAGCATTGTTTCTGGGTATGTGCAGAGCAATCGGAACTGGGACGCACTCCAGATGTTCGACGAAATGCTTGCATTTACAAGGCCCGATAATGTGACGTTGGTCAGTGCTCTCGCTGCTTGTGGGAAGATGGGTTGTCTTCATTTGGGGAGGCAAATTCATGGGTTAGTGTTGGCAAGGGGGTTCACTTTGGACGTCTTCTTGGGTTCGTCTTTGATCGACATGTATGCGAAATGTGGGCGCATGGATGAGGCTCGAAAGGTTTTCGATAGAATTAGGGACAAAAATGTGGTGTGCTGGACTTCTATGATCGCTGGTTATGCTCAGTCACGTTCGTTCAAGGATACGATTGAATTGTTTAGGGAAATGCAATTAGATGGAGTTGAAGCAGACGCGGCAATGGTTGCTTGTGTGATATCAGCCTGCGGGCGTTCGGGTGCATTAGGCCATGGAAGATGGGTGCATACATACTGCGAAAGAATCGGCTTTTACACCAACATCTCCGTGAAGAATGCCTTGATTGACATGTATGCGAAGTGCGGAGACATTAAACGGGCTCTTGAAATTTTCCATGACATGAGCAATAGAGATGTATTTACATGGACTGCCATGATAACTGGTCTTGCTATGAACGGGGACTCT
>Dhingra_Pear_16_GATCAG_L001_R1_001_paired_trimmed_paired_merged_contig_101687 pentatricopeptide repeat-containing At1g31430 [Cucumis melo]
AATTTACAGAGCCAGATACCATACTAGTACAACAGAACACGTTTTTACCGGCATTTCATAAAAAAATCTCCGTCCTTCATTCAAACAACCACATTTATGCATTTCCAGTTCTAATAGTAAATCCAAGTTCGCTTCTAAAATATTCATGAATTTTTTTACCAAGCTCCAAATTTTTCAACGCTGTGCAAGCTGAAATGGTGCTTACAACCGTAGCTTCATCAGGCTTCTCGTTGCTCTCACATCGCATCCCCCGAAACACATCCAAAGCCTCCTCAAAGCTCCTGCACCTAAGATACCTCGAGATTGTAACGTTCCAACAAAGCCTGTTTCTCTCAGGCATTTCATCAAACACCTGCTTGAAACTCTCAACCATGTCAATGAGCGAGTTACACACATACGCATCAAACCCAATTCCAGTTTTTACCACAAACCCATGAACCTTCA
>Dhingra_Pear_16_GATCAG_L001_R1_001_paired_trimmed_paired_merged_contig_130996 pentatricopeptide repeat-containing At1g31430 [Cucumis melo]
GGAAACAGATCGATCAACTCCTCTGTTTCGTCTAAAGGTCCAGCATAGCCAAGAAGGTCGATCTGGCAACCATAGTGCTCTAACTTCGGCGCAATCTCTCATATATCTTTCTCATGGAGTTGAAGAACTCACGACCCTCATCTACCAACCCTCTGTGAACGCAAGCACTTAAGACAACAATGAAGGTGAAATCATCAGGCTTCATGCCAATCTGTACCATTTTCGAGAAGAACTCGATTGCTTTGCTTGTCTTGCCATTCATTGCAAGCCCACAAATGTTTGAAGTCCAAAGACCTAATGCTGCCAACCGAGCACAGCTTGTTAAGAGCAACCGCTGTAAATTTATCCCCTTCAACATTTTAGTTTGCATCTCTTGGAATAGAGCCCCGCCTCGTTAAAATGGTAGTATAATTTTATTGTACATACATACCCATCAAACACTTCTCTTGCCTCACCAAACCTACACAATTTACAGAGCCAGATACCATACTAGTACAACAGAACACGTTTATCCC
>Dhingra_Pear_16_GATCAG_L001_R1_001_paired_trimmed_paired_merged_contig_45062 pentatricopeptide repeat-containing At1g31430 [Cucumis melo]
TAACAGCACCCATTTGAGCACAAGCAGACAACAAGCCTAAAATCATGAAATTATAGGGCTTTGCATGCAAACAACACATTTCCCTGAAAAGACCAATTGCTTCATTTGAAAGCCCGTTAAAGGAAAAGCCACTTATCAAAGTTCCACACCACAGCATTCTTCTTAGGCTTTCCCTCAAACACTCTCTATGCATAATAGTCCAAACAGCCAAATTTGCATACAAATCAACCAATGCAGCTCCCCCTTTCACACTCAACCCAAAACTCACATATATCCTAAAAACTCATGAATCTCTCTCCCAAATTTCAAGTTTTCTGATACTATATATGCAAGTCGATATCAATGCCAAAGTTGCACCTTCATTCAGTCTAACCTCTCCCACTTCCACCATCTCCCTAAAACCATCAGATGCTTCAAAACCCATCCCGTTTCGAACATAACACATTTTCATAGTATTCCAGAAAACAACATCCTTCACTGTGAATCCATCAAACACCTGCCTTACACTCTCAAATTTTTCACAAACCAAGTTCAGCGAAGAACTACACAAAAACCTATTGAAATCAAACCCAACTCTCATAACTACACCATAAACCCAACTCTCACAACCACAGCCGATTCACTTGCGCAAGCCTTCAACACAAAAGGGTTGTTAGTGTTCTATGAAACAGCAGAGCACAAAAATCAAGAAGAAGAAATCAATAAGATTTTGATTTCTACCAAGAACAACACGAAAAAT
>Dhingra_Pear_16_GATCAG_L001_R1_001_paired_trimmed_paired_merged_contig_106786 pentatricopeptide repeat-containing At1g26500
CACTTGTAAGTAAACCTATAGGGCCGAATCGATTCCTTCAGCTTAAAAACCAAAAATTGGCTAAACGATGAGCTTCGACCTGCATAAATCCTCAACCACCATATTTAAATTCCCAATATCGTACCCAAATCTAAACCAATTCATAAAATGAAAGAAATTCACACACCTTCTCAACTCCCAGGGCTTGTCCAGCATCCCAGAACAATAACAAATATCTTGCAATTTACCAAACGACGATGACCCATCTCAT
>Dhingra_Pear_16_GATCAG_L001_R1_001_paired_trimmed_paired_merged_contig_57360 pentatricopeptide repeat-containing At1g26500	GO:0005739
CTTATGTGGATATTCAAAAATTAAAAATTAAAAATGAAACATTAAAAAATTAAAAAATTACAAAAGAAAAAGTTTGTCTTCTTATTCAACAGAACTCGCCCGATCTCCGGCATCCACACAAGTCACCGCCGTCGCCACCGTCGCCGCCGCCGCCGCTCCATCCCCGGTCGACCCGGCCCACCTCCTCCGGGTCTGTACCATTCTCTACCAGCAACAGAATTCGCCCGAGTCACGTCTCCACTCGAACCTCAACTCCTCCGCCTTCCAACTCACCCACGAGTTCTTCCTCCAGGTCTGCAACTCCTTCCCCCTTTCATGGCGGCCCGTCTACCTCTTCTTCCGCTACACTCAGTCCCACCACCCCGATTTCACCCACACCGCCGTCTCCTTCAACAAAATGCTCGACGTCATCGGCAAGTCCAGGAACATCCAGCTCTTCTGGGAAACCCTCCATGAGATGGGACGTCGTCATTTGGTGAATCGCAAGACTTTTCTGATTGCTCTCAGGACGCTGGCCCAGGCCAGGGAGTTGAACAAGTGTGTCGATTTCTTTCACGCCATGAATGGGTTTGGATTTGGGTACGATTTGGGGAATTTGAATATGGTGGTTGAGGATTTGTGTGGGTCGAAGCTCGTCGTTGAGGCGAGATTTCTGGTTTTGAAGCTGAAGGAATCGATTCGGCCCGATGGGTTTACTTACAGGTGTTTGATTCAAGGTTTTTGCGATGTGGGTGAT
>Dhingra_Pear_16_GATCAG_L001_R1_001_paired_trimmed_paired_merged_contig_59249 pentatricopeptide repeat-containing At1g26500
TGCCGTTGAGAAGATGATGGAGACCCTTTTCAAGACGAATCGATACGGCGAGGCGCTGAAGGTTTTCCAGATGATGAGGGTGAACAGAATGGAGGATTTGGGTCTCTCAACTTACAGGCTTGTGATTGAGTGGATGTGTAAAAGGGGCAAGATAGAGGAAGCACATGAGGTGTTTGAGGAAATGCACAAGAGAAGGATTGAGGCAGATAATTCGACATTGGCGTCACTGGTTTACGGGCTTTTAGCAAGAGGACGAGTTACAATGGCGTTCAAGGTTGTGGAAGGGATCGAAAAGCCGGATATTAGCTTGTACCATGGGTTGATCAAGGGGCTTTTGAGGTTGAGAAAGGCGCGCGACGCGACGGAAGTGTTTAGGGAGATGATCAGAAGACGGTGTGAGCCTAACATGCACACTTATATCATGCTATTGCAAGGGCATCTGGGGAAGAGAGGGAGGAAGGGATCGGATCCTCTGGTGAATTTCGACACCATTTTTGTTGGGGGTTTGGTGAAGGCAGGGAAGTCGTTGGAAGCCACCAAGTATGTGGAGAGGGTGATTAAAAGAGGACTCGAGGTCCCTAGATTTGATTACAACAAGTTTTTGCACTATTACTCAAATGAAGAAGGGGTGGAGATGTTTGAGGAGGTGGGGAAGAAGTTCAGGGAGGTCGGGTTGGTGGATTTGGCGGATATTTTTCAGAGGTACGGGGAGAAAATGGCGACAAGAGATAGAAGAAGAAATAGGGCAGTAGAGACGTGAAGAGAGGTTGTGAATTGTGAGTCCCTAGACTTTTGGGGCATCTGTCCGAGAAATTTTTGATTGTGATCGCAACACTAGCTGTATATCACGTGTTTTTATGTAAGTGATAAGAAATTTTATTTTTTAAATTATTAATTTTTTAACACACATAT
>Dhingra_Pear_16_GATCAG_L001_R1_001_paired_trimmed_paired_merged_contig_63695 pentatricopeptide repeat-containing At1g26500
GGTTTCGCACTGGACAGGTCCACGAAGTTGGCGGGGCATGGCCGATCCAAAAACATAAATAAATTGGTCCTTAGCCCGGACCATGGCGATGACGTTCTAGGTAATGTTTTGCTTGTTGGCGTATCAATTCGTCTTGAAAGGGGTTTCATCATCTTCTCAACGACATCGATATCCAGTTAGAACCCAGCATCCGCCATCAAATTCCAAATCTTTGAAGC
>Dhingra_Pear_16_GATCAG_L001_R1_001_paired_trimmed_paired_merged_contig_78954 pentatricopeptide repeat-containing At1g25360	GO:0030054	GO:0003779	GO:0008270	GO:0030036
TAGCAGCCTGCAAAAATAGGCGCTTTTTTTGCACTGCTTCCCTTTCAACTGCTTCACTTAGTTTACAGTGGCTAACCGTTACGCAGCTCAGCTGCAGCTATGCTGCCCCCAAAGCCCCACCTCTCACTCTTTGGCTCGAACCATCCACGCCCACATGATCGCTTCTGGGTTCAGTCCACGTGGCCATATTCTTAACCGTTTGATTGATATTTACTGCAAATCTTCAAATATTAGGTACGCCCGCCAACTGTTTGATAAAATTCCCAAACCAGACATCGTTGCTCGAACAACCTTGGTTAAGGCATACTCTGTCATTGGAAATCTGACGCTGGCCCGTAAAATATTCGATGAAACCCCGTTCAGCATGCGAGACACTGTTTCTTACAATGCCATGATCACTGGCTATTCCCATAACAACGATGGCTATGCCGCTGTTAGACTGTTCTGCGACATGAGGCGAGGGGATATTAGGCCTGACGATTTCACCTTCACGTGTGTTCTTAGTGCTTCGGCGCAGATAGTGGATGACGAGAAGCAGTGCAAGCAACTGCATTGTGGAATAGTTAAGTCTGGAACGGCGTTTGCCACTTCGGTGTGGAATGCGCTATTATCTGTTTATGTTAAATGTGCTTCCTCGCCATTGGTATCATCGTCATCGTTGATGAGGGAAGCTAGGAAATTGTTCGATGAGATGCCTAAGAGAGATGAACTGTCATGGACGACAATGATTACTGGGTACGTAAGGAATGAAGACCTTGATGCAGCTCGTGAGTTGCTGGACGGGATGGATGAAAAGTTGGAAGTTGCATGGAATGCCATGATTTCGGGTTATGTGCGTCATGATTCTTTCCAAGAAGCATTGTTGTTGTTTAGGAAAATGCGTTTGCTGGGGATTCGTCAGGATGAGTTTACATACACAAGTGTTATCAGTGCTTGTGCTAATATTGGATTATTTCAGTTGGGGAAGCAGGTGCATGCTTACATACTAAGAACCGAAGCAAAGCCCACTCTGGATTTTTCATTATCTGTTAACAATGCATTGATTACACTATATTATAAATGCCGTAAACTTGATGAAGCACGATATATTTTTAATAATATGCCTGTTAGAGATCTTGTTTCTTGGAATGCAATACTGTCAGGGTATGTAAATGCAGGGCGCATTCAGGAAGCAAAATATTTTTTCGAGGAAATGCCAGAGAGGAGCATTCTAACATGGACTGTGATAATATCTGGTTTAGCTCAAAACGGATTTGGAGAAGAGGCTATGAAGCTATTCAACCAAATGAGATTAGAGGGTTGTGAACCATGTGATTATGCATTTGCTGGAGCCATTACTTCTTGTGCTGCGCTGGGAGCATTGAAGCATGGACACCAGCTCCACGCTCAACTGATTAGGTTGGGGCATGATTCAAGCCTTTCAGCTGCAAATGCACTTATCACGATGTACGGCAGATGCGGAGTTGTTGAGGATGCAAACACTTTGTTCCTCACGATGTCTTATATTGATTCAGTGTCTTGGAATGCTATGATTGCAGCTCTCGCACAGCATGGATATGGTGTCCAAGCGGTAGGACTTTTTGAGCGAATGTTGAAGGAGGATATGCTACCAGATAGAGTAACTTTCCTCATCATTCTCTCAGCTTGTAGTCATGCTGGTTTAGTCAAAGAAGGGCGCCATTATTTTAGTTCAATGCGTGATTCTTATGGTATTAGCCCTGATGAAGAACATTATGCTCGCATGATTGATCTGTTGTGTCGGTGCGGGGAGTTCACAGAAGCCAAGGACTTGATTGAATCAATGCCTTTTGAGCCAGGTGCGCCGATATGGGAGGCTCTTCTTGCTGGTTGCAAGACTCATGGGAATCTGGATTTAGGAATTCAAGCTGCAGAACGACTCTTGGAGTTGGTGCCACAGCATGATGGAACCTACGTACTATTGTCAAACTTGTATGCCACCGCAGGCTATTGGGATGATGTGGCTAAGGTACGGAAACTAATGAGAGATCGAGGGGTTAAGAAAGAGCCTGGTTGCAGTTGGATTGACGTTGAAAACATGGTCCACGTCTTCTTGGTTGATGACACAAAGCACCCTGAGGTGCAAGCAGTGTACAAGTATCTGGAGCAACTAGGACTTGAAATGAGGAAATTAGGATATGTACCGGACACAAATTATGTGTTGCATGATATGGAGTCCGAGCATAAGGAGTATGCCATTTCCACTCACAGTGAGAAGCTTGCGGTTGCATTTGGGCTCATGAAGCTTCCTCCTGGACACACAATCAGAGTATTTAAGAATCTTAGGATTTGTGGGGATTGCCATAATGCATTCAAGTTTATATCAAGAGTGGTAGGGAGAGAAATAATTGTGAGAGATGGGAAGAGGTTTCATCATTTTAGGAACGGTGAATGCTCTTGTGGCGATTACTGGTAGCCGGGAGTGAAAGCTTGATGG
>Dhingra_Pear_16_GATCAG_L001_R1_001_paired_trimmed_paired_merged_contig_47868 pentatricopeptide repeat-containing At1g20230-like	GO:0008270	GO:0008568	GO:0008152
GTGAAGCTTATAGCCTTGGCTGGGAAACAATGAGACCTGCGATTGTAACTCTGCAAGAAAAATATTTATGATTACAAGTTTATCAGTTCCTAAATCAGAATAAAGAAAGGACTTGGGGTTGTTGGGTGGTTGAAGAAAATTTAAGTTATAGCTAAAGTTGTGTTTACTATTTATTGATTTTATTTTATTATTTCATGATAATATAAAATTTATTGAGAAGGAAAGTAGATCCTGCACTTAGGTCTCCTTTGGGTATTTGATCAAGTCGCCGGAATTGACACTCTAATCCTGGTTCGAGATAGGTGTTTGTCATTTAAGTTTCTTTGGCAATCCTCTATTGGTAGAAAATCTTCAGTGCAGGCATTTGGACCACGTGACCATCTTCCCGCAAACACAAACATCACACTAAAGTGAGGCAGCCGTACTGAAGTTTCTCTCTACTGTCGATTCAAGCATTGTCAACGCCTGTTCGGTCTGCCCATTATTCAAGCACCCACCAATAAAAGCATTCCATGAAGCACCATCCAATTTAACATCTACTCTTCTCATCCTACAAATTAAAGCTACCCTTCTCATCCTACAAATTAAAGCTACACTTTTTTTTTGGAAGCACATCTACCATGCATGAGTAATGATCTGCATCAGGTTCTATTGAGTGATCCCTCCTCATTGAATCAAAAACCATGATGCCTTCACCAACCAGCCGAGAATGGCTACAACCCCTCAAAACACCAGTGAAAGTAACAGAATTGGGTTTCACCCCGGAGTCTAAGATTTTTCTGAATAGCAACAAGGCTTCTTCTCCATTCCCATGCATCGAGTTTGCAATGATCATTGTATTCCAAGAAACCGTATCCCTTCTTGGCATCATATCAAAGACCCTCTGAGAAAGTTCCAACTCACCACATTT
>Dhingra_Pear_16_GATCAG_L001_R1_001_paired_trimmed_paired_merged_contig_88415 pentatricopeptide repeat-containing At1g20230-like	GO:0008270	GO:0008568	GO:0008152
ATACAAAGAATGCCAATGGAACCTGCTCCCGGTGCTTGGGGAGCATTGCTTGGTGCGTGTAGAGTGCACAAAAATGTGGACTTAGCAAAAATTGCAGCAAACAAGCTGTTCGAAATTGAACCAGATAACCCCGGCAACTATGTACTGTTGTCCAACATTTTAGTCACTGCCAATCGATGGGAAGAAGCTTCGGAAACCAGGAAGTTGATGAGAGACAGAGGAATCACAAAAACACCGGGTTGTTCTTGGGTTCAGGTTAGAAATAGAGTCTACTCTTTTGTTTCCGGTGATAGGAGTAACGAGCGTAGTGAGGAGATATACAAGTTTATGGTTGACATGGGTGAGAAGATGAGATTGGCAGGGTATGT
>Dhingra_Pear_16_GATCAG_L001_R1_001_paired_trimmed_paired_merged_contig_88589 pentatricopeptide repeat-containing At1g20230-like	GO:0016021	GO:0008270	GO:0008568	GO:0008152	GO:0016192
TGTTAAATTGGATGGTGCTTCATGGAATGCTGTTATTGGTGGGTGCTTGAATAATGGGCAGACAATACAGGCTCTGAAAATGCTCGGACAGATGCAAGAATCAGGAATTAAGCCCAATCAGATCACAATTACTAGTTTGTTACCAGCTTGCAAAGATTTGGAGAGCTTAAGGGCAGGCAAAGAGGTACATAGTTACATGTTTAGGACTTGTTTAATGGAGGACTTGGCTACCACAACAGCTTTGGTTTTCATGTATGCAAAATGTGGTGAGTTGGAACTTTCTCGGAGGGTCTTTGATATGATGCCAAGAAGGGATACAGTTGCTTGGAATACAATGATCATTGCAAACTCGATGCATGGAGATGGAGAAGAAGCCTTGTTGCTGTTCAGAAAAATGTTAGACTCCAAGGTGAAGCCCAATTCTGTTACTTTCACTGGTGTTTTGTGCGGTTGTAGCCATTCTCGGCTGGTTGATGAAGG
>Dhingra_Pear_16_GATCAG_L001_R1_001_paired_trimmed_paired_merged_contig_88590 pentatricopeptide repeat-containing At1g20230-like	GO:0008270
ATGTGGTGAGTTGGAACTTTCTTAGAGGGTCTTTGATATGATGCCAAGAAGGGATACAGTTGCCTGGAATACGATGATCATCGCAAACTCGATGCATGGGAATGGAGAAGAAGCCTTGTTGCAATTCAGAAAAATGTTAGATTCCGGGGTGAAGCCCCCAATTCTGTTACTTTCACTGGTGTTTTGTGCGGTTGTAGCCATTCTCGGCTGGTTGATGAAGGCATCATGGTTTTTGATTCAATGAGGAGGGATCACTCAATAGAACCTGATGCAGATCATTACTCATGCATGGTTGATGTGCTTAGCCGTGCTGGTCGTCTAGTTGAGGCATATCAGTTCATACAAAGAATGCCAATGGAACCTGCTCCCGGTGCTTGGGGAGCATTGCTTGGTGCGTGCAGAGTTCATAAAAATGTTGGCCTTGTGAAAATTGCAGCAAACAAGCTCTTCGAAGATTCAACCAGATAACCCTGGCAACTATGTGTTGTTGTCCAACATTTTAGTCACTTCCAAGCGATGGGAAGAAGCTTCAGAAACTAGGAAGTTAATGAGAGACAGAGGAATCACAAAAACACCGGGTTGTTCTTTGGTTCAGCTGAAGAATAGTCTATTCGTTTGTTGCCGGTGAGTGAAGCACGGAGATATACAAGTTTCTGATTGACATGGGTGAGAAGATGAGATTGGTAGGGTATGTCCCCAACACTGATTTT
>Dhingra_Pear_16_GATCAG_L001_R1_001_paired_trimmed_paired_merged_contig_92047 pentatricopeptide repeat-containing At1g20230-like
AAGAAATGACGCCTCTTCCACATTGATTCCATTCACTTTTAATTATCAAATAATATGAATGACAATGTATACATACATGTCCAAACACCCTATATCTCTATGCCTCCACAAGTGGTTTTGAGACTTCAAATTTCATAATCGGTAGCATGAAAGTCTGGTTATGCAGATTTCTGGCTTTGCTTTCAAATCTGAGCAACGAAGCCCGTGTTCCTTGCACGTTGTCAAACAAGGGCAGCCAGACAACAATAGAGAGTGCTAAAAAAGTGTTGACAGGTCGGAAGGTACTTTGATCCCAAGCAAAGGAGCCCTGGCGGACCCATCCACGACATTACTAGTTCTTGGCCATAATCTTCGGAGCTTCTGATCAGCTGAATGTGTACCAATGCCAGGGGGTATAAATATACTTGAACCCTTCCCTGTGTAGCTTCTTATGGGACATGAACACCCAGGAGAATGTCACGGTGAGTGCTTCCTCCAGTGGAAATCTGCACTTAACTTGCAAATATCTTCTTAAGAGAAAACTTGGAAGGTCACATATCCGCAACAATGTAGGAATACAAATAGCCAAAACCTCTTTAACAAGGAAGATAACTCTGTTGTTTTTGCAGCCTCCAGCCGGTAAGCTTAGAGCATGACCGGTGCAGGAACCTTCTAAACTCGCCTTTTCTGTATGCTTGTGATAATTGTGCACAAGAACTCTGCCTTGATCAAACAACATCGAAGCTCAATTTGGAAAAACACCAACTTTTGATGCTTCCCCAAATGTTTTTTGTATGCTCTTTTGACTCCAGCACAGATGTCACCATTGCCAGGAAGTAACTTCCAAAACATATAACTTGGGCATCTCGCCTTCTTATGGTGATAGAAGTATGAACATCTCCCCTCTCATCAATCTTATATAACTTTGGCTGATCTCCAGCAGTCGATAGATATCAAATTCTTAGACATATAAATTGGAGGATTAGCATGTGAAAACTTTTCCATCTGCTAATTTTTGTTTTCCAAAACCTGATTATGGGGAAATCAAAACTGGCACTACCGAAATAATTAACCATCTATATGCCTGAAAGAGAAGCTCAAACAGCACGAAGTTTGTTCTTCAATCATTAGTGACATTTTCATCCTTCTTCCACTAAGCTATCATGATCACAAGCTCAAAGCCTACAGTAAAGGTTATAACTCAGGCTCAACCCCCGCCAACTGCATCTCCCCAAACCAGGCAATGGCCTTCTTGGCTGTTCCGTTAGTTGAATTAGCAGAAAGCATGGAGTTCAATACAGAAGCATCCCCTTTAACTTCATAGTCAAAGACTGATTTGGCGTCCTTTATACTAGCACAGTTAGCATACATGCCTATCAAGGCACTTGCAAGGCTATAATTAGACTGATCAAGATGACTCTTTATGATATAACCGTGCAGTTCTCTTCCAAATCTCAGAGCTTCCGTATCACCACAAGTAAGGAGAAGTATCATAAGCGTAATAGAGCTTGGTCCAAGACCTTCTTCC
>Dhingra_Pear_16_GATCAG_L001_R1_001_paired_trimmed_paired_merged_contig_96144 pentatricopeptide repeat-containing At1g20230-like	GO:0008270
GGAATGTACTTCTAACTGCGTATTTTTCGAACAGAGATTGCGAAAAGGGCGTAGCTTTATTTTGTAGAATGAGAAGGGAAGGTGTTAAATTGGATGGTGCTTCATGGAATGCTGTTATTGGTGGGTGCTTGAATAATGGGCAGACGGAACAGGCGCTGAAAATGCTCGGACAGATGAAAGAATCAGGAATTAAGCCCAACCAGATCACAATTACTAGTTTGTTACCAGCTTGCAAAGATTTGGAGAGCTTAAGGGCAGGCAAA
>Dhingra_Pear_16_GATCAG_L001_R1_001_paired_trimmed_paired_merged_contig_98153 pentatricopeptide repeat-containing At1g20230-like	GO:0016020	GO:0008270	GO:0016787
AAACAAGCTCAGTTGGTATTTGATATGATGTCTAAACGAGATGTCGTATCCTGGAATGTACTTCTAACTGCGTATTTTTCGAACAGAGATTGCAAAAAGGGTGTAACTTTATTTTATAGGATGAGAAGGAAGTTGTTAAGTTGGATGGTGCTTCATGGAATGCTGTTATTGGTGGGTGCTTGAATAATGGGCAGATGGAACAGGCGCTGAAAATGGTCGGACAGATGCAAAAATCAGGAATTAAACCCAATCAGATCACAATTACTAGTTTGATACCAGTTTGCAAAGATTTGGTGAGCTTGAGGGCAAGCAAAGAGGTGCACAGTTACATCTTTAGGAATTGTTTAATGGAGGACTTGGCTACCACAACAGCTTTGGTTTTTGTGTACACGAAATGTGGTGAGTTGGAACTTTCT
>Dhingra_Pear_16_GATCAG_L001_R1_001_paired_trimmed_paired_merged_contig_16932 pentatricopeptide repeat-containing At1g20230	GO:0008270
CCCCATGCCCAAATCCTCCAACTGTCCGACAGCAGGAAGAGAACTAGAAATACTAGACCCGTCAGGTCGAAAACCTTCGGAATGCATCTTCTTTAAAACAGACACAGTATCGGCATATAACCCGCTCTGATTAAAACCCGCAATCATCCCATTCCACAAGACTACATTGGGCTCTAAACCCATCCCCCTCATCTCATACAAGAGTCCCACAGCCTCATCCACGCAACCATGCCGAGAATACCCTGAAATCAAGGCGCTGAAAATAACCACATCCCGTTGAGGCACTCTATCGAAAACCTTGCGTGCATCCTTTATCCGGTCACATTTGACATACATGTGCACCAAAGATGACTGCACAAACGAATCGAAAGAAAACCCAGATACACACGCAATGCCGTGAACCTGACGGCCGGCTCTCGGAGCCGCTGGGGGGCCAGCGCAGGCCTTGACGACGCTGGGGAAGAGAAAACCGTCCGGCGCGAGGCCTCGGGACAACATTTGAGAGAACAAACATAGTGCGTGGCGGAACTGATTGAGCTTCGAAAAGGCGTGGATTAGGGTGGAGAAGGAGAACAGGTTGGGGTCCGGAATCGAATCGAGGACGAGGTTTGCTTCGAGAAAGCAGAGGTTGTTGGCGTAGACAGAGAGCAGCTTGGTGGTGACATTGGTGTCGTTGGAGAGGCCAGTCTTGAGTATTTGGGCGTGGGCTTGACGCGCCTGCGAAAGAGAAGCAGTGAAGGGGTTCAGAAAT
>Dhingra_Pear_16_GATCAG_L001_R1_001_paired_trimmed_paired_merged_contig_29446 pentatricopeptide repeat-containing At1g20230	GO:0008270	GO:0008568	GO:0008152
TATCTCTGACCGAAATCTCTCTTCCTTCACAGCTAGATATGAATTTTATAACAGCATGGCAATCACCACATATCCTGAGGTTCTTAATCACCCTGAGGGGGGACCCTGGAGGAGTGTTCAGAAGTCCTAGCGCCACTGCCAACTTTTCACTGTGTCCGCACAGAATGTGCTCCTTGTCCTGTTCCTCCACATCTTGCAATACAAAGTGGGTATTGGGGAAGTAACCCGATTTCTTCATCTCCGAGCTCAACTGATCCAACTTATCAATAATTTGGTTCATTTGCGGATGCCCTTTGTCTCCTGCAAGAAGCATGTGCACTTTGTTCTTCAGTTCAATCCAACTGCAGCCAGGGTTCTTCCTCAAACCAAGACTCTTCATTGTATCCCTCACTCTATCGACTTCCGTCCACATGCCTTTGGAAGCATAAATATTTGACAGAAGAATGTAGTTACCAGGATTTTTCGGTTCCATATTGAAGAGCTTCTTTGCAACAGACTCACCTAAAGTCACATTACTGTGAACTCTACAAGAACTTAGTAAAGCTCCCCAAACACAAGCATCTGGTTCGAAGGGCATTTTCTTGATCATGGAATAAGCCTCTTCAAGTTTTCCAGCCCGTCCGAGAAGTGTCACCATGCAAGCATAATGCTCCACTCTGGCTTCTAGACCATGCTCCTTTGACATACTTTTAAAATAATTCCATCCCTGTTCCGTCAAACCGTTCTGGCTGCATGCAGAGAGTATACAGGTAAAGCTGATAAAATCTGGCTTCTGACCACTCCTCTGCATCATATCAAATATCTCCATCGTTTCCTTAGCCATTCCATGCATTGCATATCCACTCATAACTGCATTCCAGCAGACCAAATTTCTGGCGTGCAATTTATCAAAACAAAGCCGAGACAAGTGGATTTTTCCACATTTCGCGTACATGTCAATCAATGCACTACCCACAAACACATCGTTAGAGATCCCCTTCCTGAGAGCGAAACAGTGAGTTGCCTTCCCATGCATCAAGGCTGCAATGTTACCGCAAGCTGGAAGCAAGCAAGGGATAGTCACATAGTTTGGTTTCACACCCTCAATCTGCATCTCTCTGAATAGCTCCAAAGCCTCCATATCCTTTCCATTCTGGGAACAACTAGCAATTATCGAGGTCCAAGACACAATGTTCAGTTCCACTTGGCCCTTAAATTGTTGGAACATCTCCAGTGCGTTGTCAACAAGACCATTTCGCGAAAGCCCCGTGACTAAAGCATTGCAAGCACCAA
>Dhingra_Pear_16_GATCAG_L001_R1_001_paired_trimmed_paired_merged_contig_103522 pentatricopeptide repeat-containing At1g19720-like [Pyrus x bretschneideri]
ATCTTCGCGCGCCGCAGAACTGTGCTGCTGAGTGCTCCTCCTCCTCATCCATTTCCTTTGCTTTCTACTGGGCGGATTTGTCATCTCATCATCGATTTCTTTCGTTCTGGAAATGGGAATCCTTCGGACTTCTTTGCTTCCCAGCAATCCCCTACTCGCGGAAGCTTCCCTCTCACAAATACCCAGCAGTTCTCACAAACCCAAGTTCAAAT
>Dhingra_Pear_16_GATCAG_L001_R1_001_paired_trimmed_paired_merged_contig_79767 pentatricopeptide repeat-containing At1g19720-like [Pyrus x bretschneideri]
CTTGAAATTTGAACTTGGGTTTGTGGGAATTGCTGGGTTTTTGTAAGAGGGAGGGTTGGGCGAGTAGGGGATTACTGGGGAGCAAACAAGTCCAAAGAGTTTCCATTTCCAAAACGAAAGAAATGGATAATGAAAGGACAACTCCGCCAAGTAAGAAGAAGAGCAAAGGGATGAGGAGGACGAGGACTCAGCAACCGAGCTCTACGGCGGCGCGCGAAGAGACAGAAAGAAGAGGCGGAGAAA
>Dhingra_Pear_16_GATCAG_L001_R1_001_paired_trimmed_paired_merged_contig_25527 pentatricopeptide repeat-containing At1g19720-like	GO:0008270
GCTGCTGAGGCAATATCATGACATTTTGAATACATGTCGATCAATGCACTTGAGATATAGATATTAGGCTCGACGCTAGTCTTCAACGTGTATCCATGGATTTCCTTCCCCTGGCATAGTAGATTAAGATCAGCACAAGCTGCAAGAGCACCGGCAATGGTAATGGAGTTTGGTTGAACTGACTTATGGAGCACATCATTACCAAAGTAACCACTAGATGGGGATTGCATGGTCTGGAACACTTTCAAAGCTTCAAAACTAAGCCCAAATTGTTGAAATCCGGAAATTAAAACGTTGAACGAAATAATATTTGGCTTCAAATCCATTCGGACCATCTCATAAAGCAACTCATATGCCTCATTTATTTGCCCATTTCTTGCGTGGCCAGCCAATATTGTGTTATAAGATACCACATCAGGTTTTATGCCATGACTATGCATTACTCTAAGAAGTTCTATTCCCTTATTTGCTTCTCCTGCATTTACATAGGCTGCAACCATCTCATTCCACATAGAAATGCTTTTGCTCTCGGCTTTGGAAAAAATCCTCTCTGCGTAATCATTCATCCCACATTTTGAATACATATCAATTAACGAACCTTCCACGTAAACGTTCTCACACAGCTGACGCTTCAGAGCAAATCCATGAACAGCCCTGCCTAAGTTTAAATCTTTCAGGCCTGCACAAGATGGTAATATGCTTGCAATTGTAACAGAGTTTGGATCCTCAGGGAAACATAACATATTATTGAATGCATCCAAGGCATCCACAAAAAAGCTATTCTGAACACAACCGGAAATGATTCCGTTCCAAGTACTAACCCCAGGCTTCAACCCTTCTTCCTGCATCACTTCCAAATACTGAAGAGCTAAATCAGTCTCTCCATTCCG
>Dhingra_Pear_16_GATCAG_L001_R1_001_paired_trimmed_paired_merged_contig_25528 pentatricopeptide repeat-containing At1g19720-like	GO:0008270
AGTTCTCACAAACCCAAGTTCAAATATCAAGCTTCCACCGCCACTACCGTCGTTTCCGCCACCGCCACACTCTCAAACCCACCAAACCCGAAAGCCCATCTCCCCCTTCCCGCCAAAAAGACCGCCAAAGTCAGCCACAACCCAGTAGCTGCTCAACCCAGTTCTGAGATTAGTCGCTGCCTTTCTTTGCTAAAGAGCAACCCCTTGTCCGACTGTAGACAAATTCATGCCCAAGTTCTGAAGTTGGAAGCGTTTGAGGATAATGGTTGGGTAAGAAACAAGCTCGCTATGCTTTACTCTAAGAATAATGAGTTTTTAGACTATGCACGTAAAATGTTCAATGATATTCCCAACAGAACTGTACCCACTTATGCGGCGTTGATAAGCGCGTATTGTCGGTCGGAGCGGTGGGAAGATTTGTTTTTGGTGTTTAAGTTGATGGTTGATGAGGGCGCGATGCCTGATAAATATGTTGTGCCTACGGTTCTGAAAGCGTGTGCTCTGGTGAGGATGTTGAGGATTGGTAAGATGATTCATGGGTTTGTGATAAGGAAGGCTTTGGATTCCGATGTTTACGTGGGGAATGCGCTTATTGATTTTTATGCCAATTGCGGGGACTTCAGATTTGCAATGAGTGTGTTTGATGCAATGAGGGAAAGAGATGTGGTTTCGTGGACTGCCCTTGTTTCCGCTTTCATGAATGAAGGCATTTTTGAAGAGGCAATAGAGGTTTTTAAGTCCATGCAGCTGAATGGTGTCAAGCCTGACCTGATCTCTTGGAATGCGCTTGTATCAGGGTTTGCACGGAATGGAGAGACTGATTTAGCTCTTCAGTATTTGGAAGTGATGCAGGAAGAAGGGTTGAGGCCGAGGGTTGGTACTTGGAATGGGATAATTTCCGGTTTTGTTCAGAATAACTTTTTCGAGGATGCTTTGGAAGTGTTCTATAATATGATATGTTTCCCTGAGGATCCAAATTCTGTTACAATTGCAAGCATTTTACCAGCTTGTTCAGGCTTAAAAGATTTAAACTTAGGCAGGGCTGTTCATGGATTTGCTCTAAAGCGTCAGCTTTGTGGGAACATTCATGTGGAGGGTTCGTTAATTGATATGTATTCAAAAAGTGGGATGAAAGATTATGCAGAGAGAATTTTTTCCAAGGCTGAGAGCAAAAGCATTTCTATGTGGAATGAGATGATTGCAGCTTATGTAAATGAAGGAGAAGCAAATAAGGGGTTAGAGCTTCTTAGGGCGATGCATCATCATGGCTTAAAACCCGATGTGGTATCTTATAACACAATATTGACCGGCCATGCAAGAAGCGGGCAAATAAATGAGGCATATGAGTTGCTTTATGAGATGGTCCGGATGGATTTGAAGCCAAATATTATTTCTTTCAACATTTTAATTTCTGGTTTTCAACAATTTGGGCTTAGTTTTGAAGCTTTACAACTGTTCCAGACCATGCGATCCTCATCGAGTGGTTGCTTTGGGAATGATGTGCTCCATGAGTCAATTCAACCGAACTCCATTACTATTGCTGGTGCTCTTGCAGCTTGTGCTGATCTCAATCTACTATGCCAAGGGAAGGAAATCCATGGATATTCGTTGAAGACTGGCTTTGAGCATAATATCTATGTTTCAAGCGCATTGATCAACATGTATTCAAAATGTCTTGATATTGTTTCAGCGACTAAAGTATTTAGGAGAACTGAGGATAAAAACACAATCTGTTGGAATGCTTTGATTGCAGGCCATGTCAACA
>Dhingra_Pear_16_GATCAG_L001_R1_001_paired_trimmed_paired_merged_contig_79766 pentatricopeptide repeat-containing At1g19720-like
TTGCCTCTTCAAAAAGACCTTCATTCATGAAAGCAGAAACAAGGGCAGTCCATGAAACTACATCTGTTTCCCTCATTGCATCAAACACAGTCATTGCAAATCCAAAGTCCCCACAATTGGCATAAAAATCAATAAGCGCATTCCCCACGAAAACATCGGAATCAAAAGCATTCCTTATCACAAGCCCATGAATCATTTTACCAGTCCTTAACATCCGCACCTGAGCACACGCTTTCAGAACCGTAGGCACAACGTATTTATCCGGCATCATGCCCTCATCAATCATCAACTCAAACACCAAAAACAAATCTTCCCACTGCTCTGACCGACAATATGCACTTATCAACGCCCCATAAGTGGGTACAGTTCTCTGGGGAATATCGTTGAACATCTTACGTGCATGGTCTAAAAACCCATCACTCTTCGAGTAAAGCATAGCAAGCTTGTTTCTTACCCAACCATTAGCCTCAAAAGCTTCCAACTTCAGAGCTTGGGCATGAATTTGTCTACAGTCAGACAAAGGGTTGCTCTTCAGTAATGAAAGGAAACGACCAATTTCAGAACTGGGTTGGGCAGCTATTGGATTGTTGCTGATTTTGGCGGGAAAGGAGATATGGGTTTGTTGGTTTGCTGGGTTTGATAGTGTGGCGGTGGTGGAAACGCCGGTTGTGGCCGTGGAAGCTTGAAATTTGAACTTGGGTTTGTG
>Dhingra_Pear_16_GATCAG_L001_R1_001_paired_trimmed_paired_merged_contig_95503 pentatricopeptide repeat-containing At1g19720-like
AAGGTCTTGGACCAAGCTCTGTTACGCTTATGACACTTCTTCTCACTTGTGGTGATTTGGAAGCTCTCAGGTTCGGAAGAGAATTACATAGACATATCATAAAGAGTCATCTCGATCAGTCTAATTTTAGCCTTGCGAGTGCCTTAGTAGGCATGTATGCTAAGTGCGGTAGTATCAAGGATGCTAAATCAGTCTTTGACTTTGAAGTTAAAGGGGATGTTTCTGTATGGAACTCCATGCTTTCTGCTAATTTAACTAACGGAACGGCCAAGAAGGCCATTGCCTTATTTCGGAAGATGCAGTTACTCGGGGTTGAGCCTGAGGTATAACCTTTACTTTACTCGTTGAGCTTGTGATCATGATAGCGTAGCAGAAGAAGGATGAAAATGTCACAAAATCATTGAAGAACGAACTTTGTGCTTTTTTGAGTTTCTCCTTCAGGCACATGGATGG
>Dhingra_Pear_16_GATCAG_L001_R1_001_paired_trimmed_paired_merged_contig_44516 pentatricopeptide repeat-containing At1g19720 [Fragaria vesca vesca]	GO:0005634	GO:0009507	GO:0008270
CAAGTGCAATGTCTGAAAGACCATGCAAGACATAACCAGAAATTAGCGAGTTCCAAGTGATGATATCTTTGGATGGCATTCTATCAAATATGAATCTTGAATATGCTATATTTCCCGATTTGGCATAGGTGTCTATCAAGGAATTTGCAACAGGGACTACGGACTCCAAATTCCTACGCAATACACTACCATGGATCTCTTTCACCTTTTTCGTGGCAACTAAATTCGCACAAGCAGGCAGGACACTCAATATAGTAACAGAATTGGGATTAACACAGTAGGCCTGCATCTGCCTGAATACCCCAAGTGCCTTGTCTTTCTCCCCAAGTTGCAGGTAGCCAGAGACAAGAGAGTTCCAAGATGCCGTATTTCGTTTAACTTTCCCGTCTTTTTCCATCCCTTGGAAGAGGTCCATTGCTTGATCTGCATCTCCGCTCTGCATGTATCCTGTGATCATCACATTCCAGGTCACAGCATTGGGATGCACATCTGATTCCTGCATCTTCATG
>Dhingra_Pear_16_GATCAG_L001_R1_001_paired_trimmed_paired_merged_contig_44515 pentatricopeptide repeat-containing At1g19720	GO:0005634	GO:0009507	GO:0008270
TCACACCCAAAAGCCATAGATATATACTTCGCCATCCTGTGGCAGTTTCCACACATTCTCAGATTCTTCACCATCCTAATACTCTTAGGTACACTTGGGGAGCCAATGAGGGCAAAAGCAAATGCCAGGTTTTCGCTATGGACCCAGCTGATACCCCCCTCTTCTTCCTCAACACAAAGCTCATTACCAAAATCATGTCTCTTTGCTTTTTCTTCTATGTTTTGTAACCATGAATTTAGAAAGTTTGAGCATAGTTCCAACCTATCACCTGCAACATACGTATGCACCGAGTTCTTTACCTCAATCCAGCACTGCCCAATAAATTTCTTTATTGCAGCATCTCTACCAAACTTTTTCAATTTTGAAGTGTCCTCAGACTTACCACATAAAGAATATGACTGTAGAAGTAACTGTTGAACCAAAATATTTCCTGGTTCCAAGTCGATTAAATGCTCCCCTGCACGAACTGCCAAGGCAAGATTCCCATGAATCCTACATGCGGTAAATAAGGCAGCCCAAATAGAGGAGTCTGGTTCTATGGGCATATCTTCAATAAACTGCATTGCTTCTTGAAGCCTTCCAGAACGCCCAAAAAGATCTACCATGGCTGAATAATGTTCTAGACCTGGTATGATTTGGTAGTTTTCACTGATGCTGTAAAAAGCTTGTCTTCCCTCATCTATCATTCCAGCAAGACTGTATGCATATATGATACTTGTAAAGGTACCTCTATTTGGTTTAAACCCCGACTTCTTCAGCTGATCAAAAAGGTCAAGTGCAATGTCTGAAAGACCATGTAAGACACAACCAGAAATTGCCGAGTTCCAAGTGATGATATCTTTGGATGGCATTCTAGCAAATATGATTCTTGAATATGCTATATTTCCCGATTTGGCATAGGTGTCTATCAGGGAATTTGCAACAGGGACTTCGGACTCCAAATTTCTACGCAATACACTACCGTGGATCTCTTTCACCTTTTTCGTGGCAACTAGATTTGCACAAGCAGGCAGGACACTCAATATAGTAACAGAATTAGGATTAACACAGTAGGCCTGCATCTGCCTGAATACCCCAAGTGCCTTGTTTTTCTCCCCAAGTTGCAGGTAGCCAGAGACAAGAGAGTTCCATGATGCTGTATTTCGTTTAACTTTCCCATCTTTTTCCATCCTTTGGAAGAGGTCCATTGCTTGATCCGCATCTCCATTCTGCATGTATCCTGTGATCATCACATTCCAGGTCACAGCATTGGGATGCACATCTGATTCCTGCATCTTCACGAGCAGTTCATAGGCCTTACCACAG
>Dhingra_Pear_16_GATCAG_L001_R1_001_paired_trimmed_paired_merged_contig_44517 pentatricopeptide repeat-containing At1g19720	GO:0008270
GGAAAGAGGTGGTGGAGCTTTTTTACTCAATGATGAGAGATGGGGTTTTGCCGGATTACTTTCTGTTTCCTAAGATATTGCAGGCTTGTGGGAATTGTAGGAATTTAGAGACCACAAAATTGATACATTCCATTGTGGTTCGGTGTAACTTGAGTAGTTGTATTCAAGTGAACAATTCGATACTGGCAGTGTACGCAAAGTGTGGAAAATTGAAGTGGGCAAGGAGGTTTTTCGACGACATGGATGAGAAGGATGGGGTGAGTTGGAATGCAATTATATCTGGTTATTGCCACAAAGGTGAGACTGAAGAAGCTCAGAGACTGTTTGATGCGATGAGCAAAGAAGGGATTGAACCGGGGTTGGTAACTTGGAATACATTGATTGCTAGTCATAACCAGTTAGGGCATTGTGATGTCGCTATGGAACTGATGAGGAGGATGGAGAGCTGTGGGATAACTCCTGATGTATATACTTGGACTTCTATGATTTCGGGGTTTGCTCAAAACAACAGGAAAAATCAGTCTTTGGATTTGTTGAAGAAGATGCTTTTGGCAGGGGTACAACCAAATGGGATTACAATCACTAGTGCAATCTCAGCATGCACATCTTTAAAATTACTCAACAAAGGGTTGGAAATCTATTCTATTGCTATAAAGATGGGTTTCATTGATGACGTACTGGTTGGAAATGCACTTGTTGATATGTTTTCAAAATGTGGGGAACTGGAAGCTGCTCAGAATGTCTTTGTTATGATCCCAGAGAAAGATGTCTATACCTGGAACTCAATGATAGGAGGATATTGCCAAGCTAGATACTGTGGTAAGGCCTATGAACTG
>Dhingra_Pear_16_GATCAG_L001_R1_001_paired_trimmed_paired_merged_contig_69683 pentatricopeptide repeat-containing At1g19720	GO:0044424	GO:0008270	GO:0016787
TAGCAGATTAACGACGCATGTACGCCGTAAAAAGATTAAGTGGGTTTATACAGGAATGAAATCTGATTCCAAGCTCCAACAGTGACCAAAAAAAGGAGAGGGAACCTAATCTGAGCAGAGATCATACGCAGAAATTAACTTTATTCTGGGGAAAAAGTTTGTTGTTTGTGGATACTATGCTGTTTGTCACGGACTTCATGAGAAGTTGACCCAATAGAAGAACAAAACAGATCCAAACCAGTCAATGAGTAGCTCGGCCTTGGCGTAGGAGGGCTTACGAGGAGCCCATGCCGTGCTTTTCAGGGCAGTATAGCCGGTCGTTTCTCTAACCTAAACCCAAAACAGTCTTACAAATCTTCTAGGGAAACTGTGCTCCTTGATTGGCTTCCCCCTCCTAAATGTTCAGAGGTGAGCCTGGTCAAATTGGAGCAGGTTGAGTTCTGCACAATGAAAACGAAGAGGATCGAAGGCTTCTCTCTAAACATTGGTATTGAATCTGCTCTTGCGGCCGAGTCACAGAGCTACATCGAATCCTAAGTTTGGCTTCAAACTAAAAAATGTTGACGGATTGGAGTTGATGTGACTATACAAAATGAAGTTGAATGTTAGCTGCAGTCGTGCCTTTAACAGAATGTTAGCTGCAGTCGTGCCTTTATCAAGCCCTGTTTCGCTGCACCTGATCTTTCAATTTTGGCCTTTGATGATTTTCCTTGATGACCTCTCTACCAATAGTCACCACAAGAACAATGACCATTACTAAAATGGTGAAACGACTTTGGGTCACTCAAATATATATCACACCCAAAAGCCATAGATATATACTTGGCTGTCCTGTGGCAGTCTCCACACATTCTCAGATTTTTCACCATCCTAATACTTCGGGGTACACTCGGGGAGCCAATGAGAGCAAAAGCAAATGCAAGTTTTTCACTATGGACCCAGCTAATACCCCCCTCTTCTTCCTCAACACAAAGCTCATTACAAAAATCAGGTCTCTTTGCTTTTTCGTCTATGTTTTGTAACCATGAATTAAGAAAGTTTGAGCATA
>Dhingra_Pear_16_GATCAG_L001_R1_001_paired_trimmed_paired_merged_contig_86219 pentatricopeptide repeat-containing At1g19720	GO:0005737	GO:0043231	GO:0008270
GCTGAGATTGCACTAGTGATTGTAATCCCATTTGGTTGTACCCCTGCCAGAAGCATCTTCTTGAACAAATCCAAAGACTGATTTTTCCTGTCGTTTTGAGCAAATCCCGAAATCAAAGAAGTCCAAGTATATACATCAGGAGTTATGCCACAGCTCTCCATCCTCCTCATCAGTTCCATTGCGACATCACAATGCCCTAACTGGTTATGACTAGCAATCAATGTATTCCAAGTTACCAACCCTGGTTCAATCCCTTCCTTGCTCATCGCATCAAACAGTCTCCGAGCCTCTTCAGTCTCACCCTTGTGACAGTAACCAGATATAACTGCATTCCAACTCACCCCATCCCTCTCATCCATGTTGTCAAAGAACCTCCTTGCCCTCTTTAATTTTCCACACTTTGCGTACACCGCCAGTATCGAATTGTTCACATGAATAAAACTAGCCAAATTACACCGAACCACAATGGAGTGTATCAATTTCGTGGCCTCGAAATTGCTACAATTCCCACAAGCCTGCAATATCTTAGGGAACAGAAAGTAATCCGGCAAAACCCCATCTCTCATCATCGAGTAAAAAAGCTCCACCACCTCTTTCCACCTCTGATCTCTAAGACACGCACCGATCATGGCCGACCAAGAGTACAAATTTCTCTCACGCATTGCGTAGAACACCTTGCGCGCATCATCCAAAAACCCGCATTTCGCATACATGCTCACCAACTTCGTCTCAACAAACGGGTTCAATTCCTCAACTACATCAATACGCTCATGGATCTTCCGACCCAGTTGAATAGAATTGGTGTCAATGCAGGATTGAAGTAAATTCATGTAAGTAGTGGAAGTTACCTTCGACCCACTTTTGGCAATGGAGTCAAGAACGGTGACGGCCTCCGTGAACTCGCCATTCTTGCGGAGGTAATTCAAGTGAGAGTCTGTGAATTTCGGGAGGGTTTGTCTGGAAAAGGACATTGTGGGTTTGGTTTGTCGTGGCAAGAATTTAGATGGGTTGCTGAATTTGGAGGGTACCATGGGTATTGGAGAGCTTGATTTGCAGGGGATTGTAAAATTCTCCATTGCTGAAAGCTCGAA
>Dhingra_Pear_16_GATCAG_L001_R1_001_paired_trimmed_paired_merged_contig_88010 pentatricopeptide repeat-containing At1g19720	GO:0044424	GO:0008270
AGAAAAACCCAATCCTTCAAGCTTCGAGCTTTCAGCAATGGAGAATTTTACAATCCCCTGCAAATCAAACCCTCCAACAGCCATCATTCCCCCCAAATTTAGCAACCCATCTGAATTCTCACCACGACAAACCAAACCGACAATCTCTTTTTCCAGAAAAACCCTCCCAAAATCCACAGACTCTCACTTGAATTACCTCTGCAAGAATGGCGAGCTCACCAAGGCCGTCACGGTTCTTGAATCCATTGCCAAAAGTGGGTCGAAGGTAACTTCCACTAC
>Dhingra_Pear_16_GATCAG_L001_R1_001_paired_trimmed_paired_merged_contig_46348 pentatricopeptide repeat-containing At1g19290 [Populus euphratica]
ATCATTATTGGCGACCTTCGCAGAGAAACAAGTGAAGGTTGAGATTGCAATTCTAGCTACCTTAGCCTTGTGCCTGAAACTGAAGCTGAAATGATGGCCTGCAAGTTTAATGCTAGAATTTGAAAGTGCTAGAATTCGGAGGTTATAACTTGAAAAGTCTGTGTGTGAAGAAGACTCACTGGTCCAACCCAAGAACACAAGGCACCATCTCAACCTTGACAACTCAGAGCTGACACTGAGATCCAAATTCCAAATTCTTTGTACCTTTGCAGCTGTTTTTATTCTAAATTCCAACAGATGAGGAGTCTAAATATTCCGTGAACTTGAAGACAAAACACCACCGATCCAGTTGTATATATTTTTTATTTGTCCTTCAGTATTTTAAGGCTAATAAATGCTTCTTTGGTGAGAAATAACACAGAGGAGCAGCTATGACACATCGTATGTTTAAGTTTAATATCTTACCCTCACCCTTCATTCAATGCTTTGAACCAAACTGGAGTATGTAATTAACAAGGTTATGCTGCACTCCCACCTTGATCAGTTGACTCAAAAGCTTCACAGATTCTTCCAAATTTCCTTGCTTATAAAGACCATTGATCAATGCAGAGTAAGTGATAACAGAGGGAGCAATCCCTTGTCGAATCATCTCGTTCCAAAATTTAAACGCTTCCACAGTATTTCCAATTCTGCAGTATCCACCAATCATTATATTGTAGGTAACATCATTAGGAACTAACTTCTTTCGGTAAAGTTTACGGAAAAGCCTCTGTGCTCTATCCAAATTTCCCGATTTGGACAAGCCATTTATAAGAGCATTATATGTGGTAATGTTAGGAACAAGATCCCTCTTCAGCATTTCATCTCGTAAGTTGAAAGCCTCAGTCACATTACCAGCAGCAGCAGTGGCATTGATTAGGGTGCAATATGTAAAATTGTCTGGAGAAATACCATTGAGCAATAACGACGATATTAATCTCCTTGCATCAGCAACTTTCCCTGATCTGCAGAGCCCCAAGATAGCAATATTGTATACAACCGGGTTGGTCAGAGAGAAACTTTCAGCACTTTCATCAAGAGAATCTGCAAATTTTTGAATTTCTTGATTTCTACTACCAACTTTGCAAAGCTTCGAAAAACATTGCTGATCTGAAAAAAAATCAAAATCCAATAGCTTCTGCAACAGACTATTTCCTTCATCAATCCTACCAAGCCTATACAGAGTACTGACAACTTTGCTGCAAATAATTAAATTGGTGGTGAACCCTTTGTCAATCATCTCAAAATATGAACTCAAAGCTTTATCCAGCATCCCTTCATTGCACCAACCAGTGATCAGGGCTCCATATGTAACAATATCCGGGGTTAATCCCCTTGTCTGCATCTCAGCAAGAAGACCATTCACTTTACTTAATTTCCTGGACATAAAGACACCACTGATGAGAGAATTGTACATTTCAATGGAAGGAAGTATTGCTTGCCCTTCCATCAAACTCTTAACTTTGAAAGCTTCTTCAACGTTCCCAATTTTACAGTACCCATCACTCAGGGTTCTATAAGTCATCTCATCAGGTAAACATCCTAGCCCCTTCATCTTTTCGAAAAACTCTCCTGCTTCAACCATTTTTCCCATCTTGCATAACCCATTAATCATTGTATTGAAAGCAAACTTACTTTTGGTAAAACCCTTTGCTAGAATATCTTTCCACAGAGTTATAGCCCCATCAAGATCTTCCTTCTTCAAAACCACATCAAGCAGAGAACAATAGCTAACCTCATCAGGAGCCAACCCTCTTTTCAACATTAGATGCCAAAGATGCAAGGCATCATCAAAAGCACCCGCTTGACATAAACCCTTGAGAAGCGTATTATAAGTTATAACAGTGTGATGGATTCCTTCCTGAAGCATCTCATCAAAAAGCTTCAATGCATCACTTGTCTGACCTTTCTTACAATACCCATCCATAAGGGTATTATAACTATAAGAATCAGGGTTTAAGTTCCAATATCTCATCCGCAACAACACTCCCTCCGCGTCACGAACTTGACCGACCTTGCAGTACCCATTGATCAAGGAGTTACAAATGAAAATATTCATACTTAAACCCATGGTCAACATCTCATCCCGAATCCTAATAGCATCATCCATTCTGCCAGCTTTACAATACCCATCTAACAAGACGCCATAAGCACGTTCATCCACAACCACAAACTTGTCCCCCTCCTCCTTCATACCTCGAAGCACCTTCTCCGCTTCCTCCATCTTACACCGCTTGCAGTAACCCTTAATCAACAGTGTATAACTCACTACATTTCTCTCAATTCCTTTCTCAGACATCAACCCCAACACCAATCGGGCTCCTTCAACATCTCCCGAACTGATGTACCCATTAATCAGACTATTATAAGTCACCACATTTAATTCAAAACCCAAACTTTCCATCTCTTTGACAAACTCCGCCGCTCTACTGAGCCTCCCTTCCTTACAATACGCATTCACCATTATCGAACAGGTATAAACATCGGGAACAATCCCCAACCTATTTATCTGCTCATAAACAAGCAATGCATTGAAACATTCACCGTTTCTGACCAAATTACTCAACAATGAATTACAAGACCTCAGACTAGGAACTCGACCGCACTTACCCATATTATCAAACACATGAAGTGCATACTTGGTCATGCCCTTCTCAGCAAACACCTTGAGAACCATATCAAAAACCGTTGGCGAAAACGTAAATTCCCTGTAAACGCGAACAAGCTCATCCCAGACCACGAATGCTGAACAATGGTTGCTGCAGAGACGGACCAATTCGTTCAAATACGCTCTGGTTTGGTCGTGCATTCGAGCTCTGGACAAGATATGAACAATCATACAGTAAGACTTGAGGTTGGGCCTGAACTTGTGCTGCTTGGAAGCCAATTTGAAAAAGGCTAAGCAGGCGGCAGGGTTGAGCTTCAGTTGGCGGAGGACGGTGCTGAGGAGGCGGTCGGAGAAGTCAAAGGAGAGCTGGTGAAGGGCGTCGTAGCGCTGGAGGAGGAGGAGGCGGGATATGCGGTCGTGTAACTGGGGGCGGGTGAGCTTGTACTCGTCCCGGAGCTTCCAGTGGGGTGTTCGGGACACGTGGAGGGACCTGCGCGCGAAGTAGCAGATCATTTGGTTCGGCTGAGGACGGAGTAGTCTGGCGATGGCAAGTTCACTCCCTAATCGCTCCCCGGCGTTTCATTTGAATTCAGTTTCTTAAATGAAACGGGTAGGTTGAAATCTTTGATTTTATTGTTTGGTTGGGACTTTTAATATTTAATTTTATATAACACTAATAATTTACTCTAAATTCACAACTAAGGAAAAGGAGATCCGATCTCGGGTGCAAAGGGACAGGGCAATGCCA
>Dhingra_Pear_16_GATCAG_L001_R1_001_paired_trimmed_paired_merged_contig_59981 pentatricopeptide repeat-containing At1g18900-like [Pyrus x bretschneideri]
TTCATCTTCAGAGCAAGAGCATGAATTTCCATCTGTGGCACTACATCGTGGCCCGGTAAGGAAGAATGACCTCGCACCACTTGAAAGGTTACTTAATTGCTTTGCTCGCAACATAATTTACTGACAGGGTATCACCTGGAATACACGTCCCTAGATAAGACGAACTGCTCCACAGGGAAGATATCACTCATTCCCGTCAATAAGAAATGAACTCGTTAGATAAGAAAATTAATAGCATGGTCAGACTTCATTTCCAATTTGTTAACAAGTAGTCTTGAAATCCTCAAAGTGCTCAGTGATCCCAAATGGAGGTTGCACTCTATACCATTCCACTCCAGCAACGGTAATGACTAAACCAATTCCTTGTGATTCTGAGATCATTGGCTAGTAGAACCTCTCAGAAACACGATGTTAGATTTGAATGTGATTTGTAAGGACTTCTTCAGGAAGACACGTGTGAACAAGACACTCTATATTGTAACAATTCCATGAAGCACGTCCTGCAATGGTGAACGGGCTTCTGG
>Dhingra_Pear_16_GATCAG_L001_R1_001_paired_trimmed_paired_merged_contig_84462 pentatricopeptide repeat-containing At1g18485 [Musa acuminata malaccensis]
CCAGGGAACTATTTGATGGAATGGAGAAAAAAAAGATCTGTATCTTATGATGTGATGATGACGGGCTATCTCCACAATAATTATGCTAGCGAAGCTGTGGACACCTTTGTCGAAATGGTTGGAGAAGGTATTAAACCAAACCTAGGTTCAGGTTACCTTGATGCTGTCCGGAATTGAGGATAGACATCTTTCTCAAAACTCTCAGAAACTTTGAAATACA
>Dhingra_Pear_16_GATCAG_L001_R1_001_paired_trimmed_paired_merged_contig_10116 pentatricopeptide repeat-containing At1g18485	GO:0016021	GO:0008270	GO:0016556
GAGCAACTCGCTCTCTGGCGCCTTTCCTTCTTTGGCCAACATCTCTTCCCTCCAAGAAGTCTACCTCGACACGGACAACTTCACCTCCATTCCCGCCGGCTGCTTCACGGGCCTCTCGAGCTTGCAGATTTTGAGCATGAGCCAGAACATCAATCTCGACTCTTGGGTTTTCCCCTCGGAGCTCACTGAAGCTTCCAGCTTGGTCACTTTCGCTGCAGGGTTTTGGAGAGTTTGAATTTGGGGCAACGGGGTTCAAGGTTTGCATGAATCATTCGTGTAGAACATCCAATACACACGAATGGAGGAAAGGCTGATCTTTGCGGTTCGGCGGATTTGCCAGTCTCTGCTCCAAGTACAGGGAATTTGTTAGCCCTCTTAGATTTGCTTACCAAGTTTTAAATTTTCAACCATTTTTAAGTTGTGATTTTTTCAATGATGTGTTTTATGGTGTTTGAGTTTAGAGACTTTGGATCCGGATGCTTCTAGACATCTTGAAAAAGCGACAATCATTATATGGCTAATTTTGGTTGTTTCAAGTATCGTGTTGGCAGTTTTCATGAACATTTTAATTGGATTGTATGCATCAGTTGTAGTATATCAGGAGATGTCTTAGGAAAGGTGTGGTACATGATAGCAATGATGGCTGAATTTGATGAGTACACGAATGATTGGCTATATCTTCAAGAGGGATCAATCTTTCCAAAGTTAATGACTTTCCTGCTTAAGAAATATCTTAATCTCATCAAGTTTTACCGCAGAAAGTCACTTTCAGAAAGAAACGGAGGAAGAGAAAGAATCAAAGTTTGGATTTATCAAATACTTTGTAGATATTCCATGCATTTTGAGCTGGAATCTTTTGCTGCTATTTCAAAGCTGGAGGAGGCATTCTGGATTAATAATAGGAAATATGATGCTTTGTATTGCTGGGAAATGTTTAAACTGCTTGCGCATTATGCACTCCGGACTAGAATGAGGCAAAGGTTCCAAAAGGTGTTGCAGTGCTTCCAAAAGGCTTTCAATGAGGAAGCTATTAATTCTGCATCATCGGTGACTCAAACCTTAAGCGGAGAAGTGGCTGATGGTCAACGTAAGCTCATAGCTCTTGCAGCTGCACGAGGAAACTCAAAGCTCTTGGGTTGTCAATTGTGACTGGAAATTCTACTCCTCACATGGATCATAGGCCTGCGGGCGCCGCAAGGACGTCGAAACCGGACGCAAAGTCCACAACTTGGTCTATGCGTCGACCGTTTTCAGCTGTGACTTTGTTCTCAACACATGCATCATTACCATGTATGCAATGTGCGGTTCTCCTTTGGATTCCCGCTCAGTTTTCGATGGGCTGAAGAGGAAGAATTTGTTCCAGTGGAATGCGCTTGTTAGTGGGTATGCAAGAAACGAGCTTTTTGTTGATGCCATGGATGTGTTTGTGGAGTTGATCAACGTTACGGAGTTTAAACCCGATAATTTTACTTTTCCCCGTGTTTTTAAGGCCTATGGGGGGATTTCGAACTTGGGTTTGGGACAGGTTGTTCATGGGATGGCTGTGAAGATGGGACTGATTTCGGATGTGTTTGTAGGCAATGCGTTGATTGCAATGTATGGGAAATGCGGGTCGGTTGAGGATGCAGCTAAAGTGTTCGAGATAATGCCTGAGAAGAATTTGGTTTCTTGGAATTCGATGATATGCGGGTTCTCAGAGAATGGATTGGATCATGAGAGTTATCGTTTGTTGGGGAAGATGTTAGAGGGTGAGGAAGCTCTAGTACCGGATGTTGCTACGTTGGTGACTGTATTGCCTTTGTGTACTGGGAATGGAGAAGTAAATATGGGGATGATGATTCATAGTTTGGCAGTGAAATTGGGGCTGAACCAGGAATTAATGGTGAATAATGCATTGACAATTACATTCACGATATGAAGATGCATAGTGAGTTTTCATCATTGAAAGGAATTAATGATCTTGCAAAAGAGTTAGTGACGACCGGGAGGTGTGAAAGCTATATATTAGTCTATAAGCTTTTTACATTGGCTTTGGTGTTACCGGTTGCAACCGTTTCGGTGGAGAGAGTTTTTTCTACTACCAAGATTATGAAAACACCATTGCGTAACAAAATAGGAGAGCAATGGTTGAATGATAGCATGATTGGAAACATTTGGCAACCATCCAAAATGAAACAACAAATACATGGAACCCTATATTTCGGTTACATTAGACATCACGCTGATGTCACTTAATATGAAAGTTACCTTTGCAGGACGACCCTAGCTATGAATGAAAATTTTGAAGTCTCTACGTTTTCTGAGGGGCATGAGGTTGCTGATTTTCTCATAGTTCCCCTAAAGTATCATTGCAAGAAAGCTTGTTGTGGATGCAACCTTTT
>Dhingra_Pear_16_GATCAG_L001_R1_001_paired_trimmed_paired_merged_contig_61915 pentatricopeptide repeat-containing At1g18485	GO:0008270	GO:0008568	GO:0016556
GCTACACCAACTTCTTTTCTTCTCATGCATTCGGAAATCAGTTTCCCTCCTGATTTACCAATAATCTCCACAAGAACAAAGGCCATGTTTGAAATGATGGAAGCGCTTATTATCTCTCATAATAATCTCCCTTTCAACAACTTTCGATATCAGCTTAGCTGCATTATGGCAATCCACACAAATCCGCAGATTTTTGCAGACTCTCAATGTTGTTCTACTTCTACTCGTCTTCAACAAACCGAATGAAATCGCAAGCTTCTCGCTATGTCCCCGTAGTATTTCAACCTTCTCGTCTTCTCCTAGTTCATGAAGCACACAGCCTGTGTCGGGTTTGTATCCGAATTCGCTTATCTTTTCCTCTAACCTTGCCCACATTTTCTTGATCTCTCCAGACTCTGGCAGAGATGTGTCGCCAACAACAAAGCTGTAAACTTGCCCTCCGACTTCAATCCAGCTGCGTCCGGCATCTTTCTGAAGGCCAGTCTCCTTCATCTTTCGCCGCACGTGTCTCACACTATCCCATTTACCTGATGCGGCATACAAGTTAGACAGCAGCACGTAATTTTCCGCCTTTTCAGGCTCTACGTCTAACAATTTTTCAGCGATTTTCTGCCCCATGTCCAAATTATTATGACTCCTACAGGAACTAAGCAATGAGCTCCACATTCTAGTATCTGGCTCCTCCGGCATCTCATGTATGAGGTTTAAAGCTTCCTCCAACCGGCCAGCCCGGCCAAGCATGTCCACCACACATGCATAATGCTCTAGTTTCGGCTCTATTTTGTACAAGCTTTGCATCTGGTTGAAATATTCTATCCCCTCCTTAACCAACCCAGCATGGCTACATGCAGTTAAAATTCCGATAAACGTAAAGCCATCAGGCTTCTGGCCAAAACTTAGCATTTCTCTGAAGAGCTCTAAAGCCTTGTTTCCATGTCCATGAATTCCGTATCCTGCAATTATAACGTTCCATGAAGCCACATCCTTCTTGGTTAACCGGTCAAAAACTCTATGAGATTGTTCGATGCAGCCACTTTTTGCATACATATCTACGAGAGAGCAACCAACAAAAAGGTCTTCTGTGAGGCAAGCTTTCAAAGCGAAACAATGCAGCTCTTTTCCTGAACGCAAAGCTGACAGCTGTGAACAAGCCCCAAACATGCTCATTGTTGCAATTGCACAAGGTAGGATTTCATCAGACAGCATTTGGCGAAAGAGATCAAGGGCTTTGTCAGGAAGTCCAACCTGAGTGTAACCGGCGATCATTGCATTCCAAGACACTCTAATTTTCGATTCTGTCCTATCAAATAATACTCTTGCAGATGATAATTTACCACAATGGATGTAAAGGGACTGTAATGAAATACCAATGAATGAATCCACTTCTAACCCATTACGTAGCACAAATCCATGAATCTCTCTCCCATGTTGAAGATGTTTCAGGTGGGCACAAGCTAAAAGGAGGCTACCGATGCTAAACTCGTCAGGATCCAAGCCTGAATATTTCATTTGAAGGTACAAATCTAAAGCTTTGTATGGATCTCCATTTTGGGCACAGCCACCAATAACCGCGTTCCAGGAGCCCACTGTCTTCGTCTCAATACCATGAAAAACCAGTTCAGCGGAATTTAGTGACCCACATTTCATGTACGCTGCAACAAAAGCATTGGCTACCAGTTCATCATATATAAACCCATGTCTGAATGAATAAGCATGAAGTTCTTTCAAGCTCAAAAGTTCCGACTCCTCCAAACAAGCCGGTAACACATTCAGTATGGTGACCTCATTCACCTTCACTTTCTCCCCTTCCATCTGCATTTTTCGCAAAAGACCAAACGTGCCACATACATCCCCTTCTCTAGAAAAACCTCCTATGACGGAATTCCAAGAAACCACATTTTTCTTGTCATTCTTGTCAAACAAGACTTGAGCTTCAACTGAGTACCCACATTTCGAGTACATGTCCGCCAACGCATTATTCACCATTAATTCCTGGTTCAGCCCCAATTTCACTGCCAAACTATGAATCATCATCCCCATATTTACTTCTCCGTTCCCAGCACACAAAGGCAATACAGTCACCAACGTAGCAACATCCGGTACTAGAGCTTCATCACCCTCTAAAATCTTCCCCAACAAACTATAACTCTCATGATCCAATCCATTCTCCGAGAACCCGCATATCATCGA
>Dhingra_Pear_16_GATCAG_L001_R1_001_paired_trimmed_paired_merged_contig_65681 pentatricopeptide repeat-containing At1g18485	GO:0016020
CACATTGCATACATGGTAATGATGCGTGTGTTGAGAACAAAGTCATTGCTGAAAAGGGTCGACGCGGAGACCAAGTTGTGGATTTTGCGTCCGGTTTCAACGTCCTTGCGGCGCCCGCAGGCCTGTAACAAGGCTCCCATGGCGTCTTTCCCTTGCTGTGAACTGGAAATTGCATCGTGAGAGTGTGCTTGAAGAAGGGTCAGAGCCTCCGAGAGGTTTCCGGCGTCACAGAGATTGTTGACGTCTTGGAGGAAAGTGAGAGAGTCTGTTTGGTGGTGGTGGTGGTGGGCGGTTGTCTGTGCGGCGGAGAGAGAAGAAAGTGGTTTTGGTTTTGGAGGGAAGATTGGGCGGAGGAAGTGTTTGACTTTAGGTGTGGGCCGAGAATGGCATGAGAGTGGTGGTGGTGCCACTGCCACAGAAGCCATGGTTGAGATGCTTGTTCGTTCGGAGAGGATAAGAAATTGGCCATTTT
>Dhingra_Pear_16_GATCAG_L001_R1_001_paired_trimmed_paired_merged_contig_21842 pentatricopeptide repeat-containing At1g17630 [Pyrus x bretschneideri]	GO:0005737	GO:0016021	GO:0005524	GO:0008568	GO:0008152	GO:0042026
CTACCATCTATCAAAGCCCTAACCACATGACAATGAATTTCCCTACCAAGGTTCAATGCTGGTAGTTCGGCACAAACAGATAAAACACTGGATATGGTGACAGAATTGCCAATTATTCCCGCATTCTGCATCCGCCGAAAAAGTTCTAGAGACTCCTCTCCTCGTCCCTGGGAAGAAAGCCCTCCAATAACAGCACTCCAACTTATGATATTAGGTCTCATTAATGGGTGTTCATTCAGCCGAGAAAATATTGCAAAGGCCTCATCGCACAAACCACATTCAGCATAGGCTGAGATCAAAGCATTCCAACTGACAAGGTTCTTGCTTTTCATTCCCAAAAATGATTCGTGAGCATTTTCTACATCACCACACTTTCCGTACATACATATAAGGGCATTTTCCACAAACAAGTAATCTTGGAAACCACCCCTTATAACATATCCATGAATCATCTTACCCTTGTCAACCACAGCCAGATTAGCACATACAGATAACACCACAGAAAGCGATTCAGCTGTAGTTTCAATTCCTACCGCCCTCATTCTACCAAACAACTCCAAGGTTTCTTCATGGCGGCCACAACGAGCATGACTTGACAATAATGACGTCCAAGTCACAGGGTTCGGCACAAACCCTTCTAACTTCATCCTCCTAAACATCT
>Dhingra_Pear_16_GATCAG_L001_R1_001_paired_trimmed_paired_merged_contig_28826 pentatricopeptide repeat-containing At1g17630 [Pyrus x bretschneideri]	GO:0016021
AACCCAGCACGGCCGAGAAGATCAACCATGCACGCATAGTGCTCCATCTGGGGTTCTATACCATAGACGCTAATCATCTGATCATAAAGACGACAGCCCTCTGTGACTAGCCCGCCATGGCTGCAAGCGGAAAGAACAGAAACAAATGTTACTTTGTCTGGCTTTAATCCCGAGTCAAGCATCTGATAAAAAACTCTTAGAGCATTCTCACCAAGTCCATGCATCCCGTATCCAGCAATCATAGTGTTCCACGTTATCAAGTCCTTA
>Dhingra_Pear_16_GATCAG_L001_R1_001_paired_trimmed_paired_merged_contig_43295 pentatricopeptide repeat-containing At1g17630 [Pyrus x bretschneideri]	GO:0005737	GO:0005524	GO:0042026
TCTCAGCAAAGACAAAGGGTTTGAAGAAAATCCGGGGCCAGAGTTGGATCGAGGTGAAGAATAAGGTTTTTATGTTCTCGGCAGGGGAGACTATGCAAGCAGGGTTGGAGTTGATTCATGGTATCCTTCAAGACTTGGCGCTTCAAATGGAGAGTGAGGGATTCAACACAACAGGCTACAAATAAGAAAATGAGCTAAAGACACCAGACGGGAGTAAAAACACAGAGGAAGCACCTCAAACAAATGCAGCACCAAATCCCGTTTTGTCTCTCCTGAATGGCATTGGTATTTTCAGTTCTGGCCTTGCTGAGCTCAATTGAAGTCTTACAGGGAAGGATTGATTT
>Dhingra_Pear_16_GATCAG_L001_R1_001_paired_trimmed_paired_merged_contig_79654 pentatricopeptide repeat-containing At1g17630 [Pyrus x bretschneideri]	GO:0005737	GO:0016021	GO:0005524	GO:0042026
TTGATCTTCTCGGCCGTGCTGGGTTGTTGCTAGAAGGAAGCAAGATTGTGAAAAACATGCCAATGGAACCCAATGCTTGTGTTTTGGGTGCTCTTCTTAATTCTTGTAGGATGCACAAGAATAGATACATTGCTGAAGAAACTGCCACCGACATTTTCAGCATCAACTCTGAAATGACCGGGAGCTACATGCTGCTGTCAAATATGTATGCTGCTAGCGGGAGATGGGAGGAGTCGGCGAAGGTGAGGATCTCAGCAAAGACAAAGGGTTTGAA
>Dhingra_Pear_16_GATCAG_L001_R1_001_paired_trimmed_paired_merged_contig_25928 pentatricopeptide repeat-containing At1g17630
CCTAATAACCAAAGGAAATGTAAACCCATCTCCCCAAACCCCCAGTTTACGCATTTTGCCATATAGTTGGATTGCTTCTTCATAAAACCCATGAGAGACATAAGCTCTAAGGACTGAATTCCACAAGAGCACATTTGATGTACCTTCAACTGTGGTGGTGTCAAAAACTTTCTTTGCATCCAACACGAGGCCAAGACGTGCATAAACAGCTATGAGCCGGGCGGCCAAGAATGCTGACTGACAGGTGCCCGTGGTAACAATTTGGGAATGAACTTGTTTGCACTGTTCAGGTCCAGCACATTGTCGAAGAAGGTGTTCAAAGAAGTCAAGAAATTCATTGTGGGTAGTGCAGGATGGGTGTGATATGATTTGGGTCTGATGAACCTGGCGGTGTTTAGAGAGCAAATGGTTGAGAATTTGTGGGAAACAGAGATGGTAGTGATGGAGATGCTGAGGCGAGGCATGAAGCATGAAGAAGAAGTTGAGATTTTGTAAGATGCTGACACTG
>Dhingra_Pear_16_GATCAG_L001_R1_001_paired_trimmed_paired_merged_contig_78052 pentatricopeptide repeat-containing At1g17630	GO:0005737	GO:0016021	GO:0005524	GO:0016787	GO:0042026
CGCAGTCATAATTAAAGGCATAGCTTGAGACCATAGTATTCCATGAAACATAATTTCTCACACCCATTCTATTAAACAACTGGCGAGCACAATCCATCCGACCAATTTTCCCATACATTCCCAACAAGTCGTTGATAACATGAAGATGATACTGAAAACCCATATGTATAACATGACCATGCACACTCCTGGATAACTTAAGCCTAGATATAAATGCACAGGACCTAATAACCAAAGGAAATGTAAAC
>Dhingra_Pear_16_GATCAG_L001_R1_001_paired_trimmed_paired_merged_contig_94785 pentatricopeptide repeat-containing At1g17630	GO:0005737	GO:0016021	GO:0005524	GO:0008568	GO:0008152	GO:0042026
GTCATGTTATACATATGGGTTTTCATTATCATCTTCATGTTATCAACGACTTGTTGGGAATGTATGGGAAAATTGGTCGGATGGATTGTGCTCGCCAGTTATTTAATAGAATGGGTGTGAGAAATTATGTTTCATGGAATACTATGGTCTCTAGCTATGCCTTTAATTATGACTGCGATGGTGCTACTGAGATGTTTAGGAGGATGAAGTTAGA
>Dhingra_Pear_16_GATCAG_L001_R1_001_paired_trimmed_paired_merged_contig_58063 pentatricopeptide repeat-containing At1g16830 isoform X1 [Glycine max]	GO:0016020
GTTGCAGAGACTTGATGTGGCTGGTAAGTTATTGGAGAAGATGGTTGAGACTGGTTCTTCTCCTAGTATTGTAACGTACACGACTTTAATCAGAGGATTTTTAAAATCTAATATGGTTAGTGAAGCATTCAATATTCTAAATATTATTGAATCTAAAGGATATGCCCCTGACCTCGTTCTTTGTAATGTGTTAATAGACTCCTTTGCCAAGGCTGGGAGGTGTGATGATGCCATCGATGTTTTTGTTAGCATGCGATCACGGAACTTGGCTCCTGATTCTTTTACTGTCTCTTCATTATTATCCACCTTGTGTTTGTCTAGGAGGTTTGATATGTTACCCAAGTTGGTTTGTGGACTTGACATAGAAGCTGACTTATTGCTATGTAACCCACTCCTCTGTTATTTTTGTAAAGCCGGGTTTCCATCTCTTGCTGTAAAGTTTTATAATGATATGCTTGATAAAGGCCTTACCCCAGATAAGTATACTTTTGTTGGATTAGTAGATGGGTTATGCAAGGCAAGAAGAGTTGACGAAGCAGTTGATGCGTATCATGGGATTCTCCAGAGTTTCCCTGGACAGGATGCTTATATTCATACTGTGGTCATGGATGGGCTTATAAAGGTCCGTAAATTTAATGCGGCCATTAAAGTGTTTAGAAAAGTAGTTGAAGAGGGCTACACACTTGATGCTGCAGCATACACAGTTGCCATTATAGGGCTCTCTATGGGTGGTAGAGCTGGAGAGGCTTGGTCACTCTATCGCCAGATGAAGGAGGTCAGCTTGGCTCTTACTGTACATAAATACAATGTAATGGTCTCTGGTTTTGTTAAAGAAAGAGATCTTAATATGGTTAATTTAATGCTACAAGAGATGATAGAAGCAAAAGTAGAACTGAGCTCCAACACTTTCTTGAGATTATCAAAATTCCTCTGTAGACCATATCATTCTAATTCAGTTATTGAACTATGGATTGAGATGAGAAGTTTGGGTTTGATATCTTCCAAGGTAGTGCAAGAATTACTTTCTGATGAAGTTGCCGAAGGCATGAAAGTAGATGATGGCCTCATTGCATTTTCAGACGTTACTTCAGAAACTGATTGATCTGTGGAGACATCTGGCTCTGAAGACGTTTATGATGTGGCTGCTTCAATGGGTTGAGATTTATAATGGTTTAGATCTGCCTCTTCAATGTCTTCTCTTGGAATTGATAATTTAAATGGTATTTCATCTAGCATGCTAAAGGGTTGTTTAGTTGGACTTTTAATGGACGAATTCCAGTTTTCAGTGCTTTGGCCACCAACACCAGCAGCAGCACCATTTGGTTGTAATGTTTGGAAAACCGAGCACTAGGTTATGTGTGTTTTTGCAAGAAAAACTGGAACTTTTTTGTTGAGGAAGAAGATTGATACTG
>Dhingra_Pear_16_GATCAG_L001_R1_001_paired_trimmed_paired_merged_contig_58064 pentatricopeptide repeat-containing At1g16830 isoform X1 [Glycine max]
CAGACGTAAGGAGGTCAGCTTGGCTCCTACTGCACATACATACAATGTAATGGTTTCTGGTTTTGTTAAAGAAAGAGATCTTAATATGGTTAATTTAATGCTACAAGAGATGATAGAAGCAAAAGTAGAACTGGGCTCCAATACTTTCTTAAGATTATCAAAATTCCTCTGTAGACCATATCATTCTGATTCAGTTATTGAACTATGGATTGAGATGAGAAGTTTGGGTTTGATATCTTCCAAGGTAGTGCAAGAATTACTTTC
>Dhingra_Pear_16_GATCAG_L001_R1_001_paired_trimmed_paired_merged_contig_66983 pentatricopeptide repeat-containing At1g16830 isoform X1 [Glycine max]
AAATCTCAACCCATTGAAGCAGCCACATCATAAACGTCTTCAGAGCCAGATGTCTCCACAGATAAGCCAGTTTCTGAACTAACGCCTAAAAATGCAACGAGGCCATCATCTACTTTCACGCCTTCAGCTACTTCGTCGGAAAGTAATTCTTGCACTACCTTGGAAGATATCAAACCCAAACTTCTCATCTCAATCCATAGTTCAATAACTGAATCAGAATGATATGGTCTACAGAGGAATTTTGATAATCTCAAGAAAGTATTGGAGCCCAGTTCTACTTTTGCTTCTATCATCTCTTGTAGCATTAAATTAACCATATTAAGATCTCTTTCTTTAACGAAACCAGAAACCATTACATTGTATGTATGTGCAGTAGGAGCCAAGCTGACCTCCTTCATCTGGCGATAGAGTGACCAAGCCTCTCCAGCTCTACCACCCATAAAGAGCCCAATAATGGCAACTGTGTATGCTACAACATCAAGTGTGAACCCCTCTGCAACTGCTTTTCTAAACACTCTAATGGCCGCATTAAACTTACCAACCTTTATAAGCCCATCCATGACCACAGTATGAATGTAAGCATCCTGTCCAGGGAAACTCCGGAGAATCCCATGGTACACATCAACTGCTTCGTCAACTCTTCTTGCCTTACACA
>Dhingra_Pear_16_GATCAG_L001_R1_001_paired_trimmed_paired_merged_contig_52225 pentatricopeptide repeat-containing At1g16830 [Pyrus x bretschneideri]
GGTTTTGTTAGTTGGACACACCTTTGGTGATGAAAAGTGGCAGATTGGGAACAAGTGCAGTGCTTTGATGATTTGGGTTGGCCCTCTGTGCAGAAAACAATACCTAAATCTCCATACTTTTTCCATGAAAGTTCAACTTTTCATTATATAGGGTTTTTTCTGGTGCCTAGGATTGGACTGTTTAGCATAACTATATCCCATGTACGGTGAATGAGATCAATGAGTCGGACCATAATCCATGCTTTGTGGTTGCATTTCCCCCACCTATCTAGGCGTTATCCCTCGGTGAACCGCTTCTTCTTCCGTGAAGATTCAGACAAAAGCTTAGTGGGATCTGTGA
>Dhingra_Pear_16_GATCAG_L001_R1_001_paired_trimmed_paired_merged_contig_59871 pentatricopeptide repeat-containing At1g16830 [Pyrus x bretschneideri]
GATGGAACAATACAGAACAGTTCAATTGATAATTAGGGAACTAGAGAGCATGGGGTGTGTTGTAAAATCTCAAACGTTCTTACTCTTGTTGAGGATTTATTGGCGTGGCGAAATGTATACAATGGTCTTTGAGGCTTTTGAGCTAATGGGTACTTATGGTTTTATTCCAAACACATTCGCTCGTAACATAATCATTGATGCATTGTTCAAAATTGGGC
>Dhingra_Pear_16_GATCAG_L001_R1_001_paired_trimmed_paired_merged_contig_63694 pentatricopeptide repeat-containing At1g16830 [Pyrus x bretschneideri]	GO:0016020
TCGTCAACTCTTCTTGCCTTACACAACCCATCTACCAATCCAACGAAAGTATACTTATCTGGTATAAGACCTCTATCAAGCATATCATTGTAATACTTCACGGCAAGAGATGGAAACCCAGCCTTACAAAAATAACAGAGAAGTGAGTTGCATAGCAATAAGTCAGCTTCTATGACAAGTCCACGAACCAACTTGGGTAACAGATGAAACCTCCTAGACAAACATATGGTGGATAACAATGAAGAGACAGTACAAGAATCAGGAGCCAAGTTTCGTGATCGCATGCTAACAAAAACATCGATGGCATCATCACACCTCCCAGCCTTGGCAAAGGAGTCTATTAACACATTACAAAGAACGANNNNNNNNNNNNNNNNNNNNNNNNNAACCATATTAGATTTTAAAAATCCTCTGATTAAAGTCGTGTACGTTACAATACTAGGAGAAGAACCAGTCTCAACCATCTTCTCCAATAACTGACCAGCCGCATCAGGTCTCTGCAATCGACAAAACCCATTCATCAACATGCTCCAAACATTTACAGACACAACGTTGCCCAAAGTAATCAGTAGGCCCAACACTTGATGCGCCTCCACTATATTATCCATTTTGCAAAAACAGCTCAAAATCATCTCAAAAGTCTCAACTTTTGGGTGATATCCCTGCCGCAACATCATTCTCAACACATCTCGAATGTGACATAAATCCTTGAGATTACATAAATTACACAG
>Dhingra_Pear_16_GATCAG_L001_R1_001_paired_trimmed_paired_merged_contig_8311 pentatricopeptide repeat-containing At1g16830 [Pyrus x bretschneideri]	GO:0016021
ACCAGCCACATCAAGTCTCTGCAACCGACAGAACCCATTCATCAACATACTCCACACAGTTACAGACACAGCGATACCCAAAGTAATCAATAGACCCAAAACTTGATGCGCCTCCACTATTTTACCCATTTTGCATAAACAGCTCAAAATCATCTCAAATGTCTCCACTTTTGGGTGATATCCCCATCGCAACATCATTCCAAACACATCTCCAATGTGATATAAATCATTGAGATTACATAAATTACACAGTGCAATGTTAAAAGTAA
>Dhingra_Pear_16_GATCAG_L001_R1_001_paired_trimmed_paired_merged_contig_8312 pentatricopeptide repeat-containing At1g16830 [Pyrus x bretschneideri]	GO:0016020
ACCAGCCACATCAAGTCTCTGCAACTGACAGAGCCCATTCATCAACGTACTCCACACAGTTACAGACACAGCGATACCCAAAGTAATCAATAGACCCAAAACTTGATGCGCCTCCACTATTTTACCCATTTTGCATAAACAGCTCAAAATCATCTCAAATGTCTCCCCTTTTGGGTGATATCCCCATCGCAACATCATTCTAAACACATCTCCAATGTGATATAAATCATTGAGATTACATAACTTACACAGTG
>Dhingra_Pear_16_GATCAG_L001_R1_001_paired_trimmed_paired_merged_contig_8313 pentatricopeptide repeat-containing At1g16830 [Pyrus x bretschneideri]
TTCTGATTTGATTGCACTGAGATTCTTCTTGTGGTGTGCTGGATAACATAATTTTTTTCACAATAAGATTGTGATTGATCACATGGTTGGTGTGATCAAGCACGTGATGCACCAATACAGAACCATTAAATTGGTTATTAGGGAAGTAGAGAGCATGGGGTGTGTTGTAAAATCTCAAACATTTTTGCTGTTGTTGAGAATTTATTGGTGTGGCGAAATGTATACAATGGTCTTTGAGGCTATTGAGCTAATGGGTACTTATGGCTTTACTCCAAACACATTTGCTCGGAACATAATTATTGATGCGTTGTTCAAAATTGGGCATGTGGATTTAGCTATTAAGTTTCTGAAATAGATCGAAGGCCAAATTTTTTTACTTATAACATTGCACTGTGTAA
>Dhingra_Pear_16_GATCAG_L001_R1_001_paired_trimmed_paired_merged_contig_85535 pentatricopeptide repeat-containing At1g16830 [Pyrus x bretschneideri]
TTGAACTGTTCTGTATTGTTCCATCATGCGCTTGATGACACCAACCATGTGATCAATCACAATCTTGTTGTGAAAATAATTGCGTTGTCCGGCACACCACAAGAAGAATCTCAGTGCAATCAAATCAGAAGAGCATTTCAATAAAGTGGAATGCACAACTTGATGATTGAGAATGAGTTCACTTCTTTCTCGGTCAAAAATTTTCAGGAAATTTTCCTGGGTTTTGTTAGTTGGACACACCTTT
>Dhingra_Pear_16_GATCAG_L001_R1_001_paired_trimmed_paired_merged_contig_85536 pentatricopeptide repeat-containing At1g16830 [Pyrus x bretschneideri]
GGCTCTTTTGGTGCCTAGGATTGGATTGCATTGCATTGCAGGAAAAGTTGAACTTTCATGGAAATGGTATGGAGATTTAGGTATTGTTTTCCACACAGAGGGCCAACCCAAATCATCAGAGCACTACGCATGTTGCCAATCTGCCACTTTTCATCACCAAAGATGTGTCCAACTAACAAAACCCAGGAAAATTTCCCGAAAGTTTTTGACCGACAAAGAAGTAAACTCAATCATCAAGTTGTGCATTCCACTTTATTGAACTGCCCTTCTGATT
>Dhingra_Pear_16_GATCAG_L001_R1_001_paired_trimmed_paired_merged_contig_85906 pentatricopeptide repeat-containing At1g16830 [Pyrus x bretschneideri]
TCCCAAATCCCAAAGGCCAAATGGGGTTTTATTCTTCAGCTAATTCATTCATACATGCTGCAGTAATCCAGGGTTTATGAATGCTAAGCAGAAAGGCTCTTTTGGTGCCTAGGATTGGATTGCATTGCATTGCAGGAAAAGTTGAGCTTTCATGGAAATGGTATGAGATTTAGGTATTGTTTTCTACACAGAGGGCCAACCCAAATCATCAGAGCACTGCGCATGTTGCCAATCTGCCACTTTTCATCACCAAAGATGTGTCCAACTAACAAAACCCAGGAAAATTTCCTGAAAGTTTTTGACCGACAGAGAAGTAAACTCAATCATCAAGTTGGGCATTCCACTTTATTGAACTGCCATTCTGATTTGATTGCACTGAGATTC
>Dhingra_Pear_16_GATCAG_L001_R1_001_paired_trimmed_paired_merged_contig_91124 pentatricopeptide repeat-containing At1g16830 [Pyrus x bretschneideri]
TTGAACTGTTCTGTATTGTTCCATCGTGCGCTTGATGACACCAACCATGTGATCAATCACAATCTTGTCGTGAAAATAATTGCGTTGTCCGGCACACCACAAGAAAAATCTCAGTGCAATCAAATCAGAAGAGCATTTCAATAAAGTGGAATGCACAACTTGATGATTGAGAATGAGTTCACTTCTTTCTCGGTCAAAAATTTTCAGGAAATTTTCCTCGGTTTTGTTAGTTGGACACACCTTT
>Dhingra_Pear_16_GATCAG_L001_R1_001_paired_trimmed_paired_merged_contig_76416 pentatricopeptide repeat-containing At1g14470	GO:0008270
AATCCCAGCACACCCTCAGATTCTTCACTACCCTAATCACTGCCTCTGCATCAGTAACAAGAAGAGCGAAACAAACTGCCAATTTTTCACTATGGGTACCCACCATCTCTTCTTTCTCTTCCTCCTCAACATCTCTTAGCACACAGGTCTTATCAGCCATGTACCCAGCATTTCTCATTTTCCTCCCTAATTCTGCCAATAGCCTATAAATGTCTTCCGACCGCTCATGTGATCTGTCTCCCACAATGAACTTGTGCATCTTGCCTTTGTATTCAACCCAACTCCACCCCGTTGCTTTCTTCACGCCTATTTTTCTCATTGATTCTCTAACTCTCACAACATCATCCCACCTACCCGCTGAGGCGTATATGTTTGAAAGTAAAATGTAATTCCCTGAATTATGTGGTTCAAGCTCAAATAGCTTGCTTGCAGCAAACTCCCCAAGATCAATTCTTTTGTGGATTCGGCTAGCATTTAAAAGAGACCCATAAACTCCAGCATGCGGTTCCTTCAGCATGCCATCGATTATTTCTTTCGCTTCATCTAGTTTGCCCACTCGACCTAACAAATCAACCACACATGCATAATGATGTACATCAGGAGCTTTGATTGACTCAAAAACCTTCCATCCTTCTTCTAACAACCCTGCATGGCTACATGCTGTAAGAATACCAATATATGTTACACGGTCTGGTTCAATAAACTCTCCCTTCATCTTCAACAGTAGTTTGATGGCTTCCATCCCATGACCATGAGCTGCAAACCCTGCAATCAATGTGTTGTAGGAAACCACGTCTCTTGTTTTCATTTCTTGGAATGTCATCTTGGCATCTTCCATGCTTCCACATTTAGAGTACAAGAATATCAAGGAATTATATCCTGATACACTTAGCTTGATATGGTGTTTCCTGACAATACTGATGACCCAATTACCGATGTCTAAGGCCCCAAGATGTCCACATGCTGAGATGACACTCACCATAGTTACCTCATCTGGTTTGAGACCATCAGCAGCATTAATCATATCTTTAAAGAGATCAATTGCAAGAGCGGACTGCCCATTTTGAGCATAACCAGAAATCATCGAGTTCCACGAGACAACGTCCTTTTGTGGCATCTTATCAAAGAGCTCTCTAGCAGAAGCCAAATCCCCGACCCTTGTATATGCTGATATCATGGCATTCCAGGTAATGGTGTTCCTATACGCCCCCAATTCATCAAAAATTTGTCTAGCAGTCGGGAGGCTCCCACGCTTTGCGTACATATCAAGCAACGCCGTCTTGGAAAAATAGCTTAAATGGATCTGCTTTTGGTTGAGCTTTTGAACAAACGAATCAGCAAGGGAGCAATCACCGCATGACGAACATGATGAAATGACAATTGCCCAAGTAGTTTCATTTGGTTGATCTCCGGAGTTCATCATGTCATCAAACAATCTTAAAGCCTCTTCAGGACATCCATTCTGAGCATAAGCCGAAAGCATTGCATTCCAGGATACAACATTTTTCAGCGGAGTTTGATCAAAATACCTCCTTGCGTTGTCCAAATCCTTGATCCTAGCACATCCAGTAACCATGGAAGTCCAAGTAACAACGTTCCTTTCGGGCATCATATCGAAGAGTTTGCAGGCATCATCTTTATTCCCCCACTTCCAGTAGCCAAAAATCATATTATTCCAGTCCGCAAGAGTTGAGTCATGCATTTCAGCAAACAGATATCGGGCGTGCTCAACTGGGCCGTATTTAGCATAGAAGGCCAGGATGGCATTGCGCACGTAGTGATCAGAAGCAAGACCTAACTTGCGAACATGGGCATGGAACTGAATGCCGGCACTGCTGGCTGACTTGATCAAGACCGGGTAGACGAAGGTGCCGATGGTTAAGTCAGAGCGCTGCTGCATTTGTCGATAGAGAGAAGCAACTTGATCAGAGCCTCCTAAGTTGAAATTGGAATTGGAGTAGTACTTGAACATGGAGGTGAAGACGTGGACGTTGGGGCGAGGCATGGAGTGGAAGATGAGGCGGGTATAGGAGGGCGGGGCGCGGAGGCGCGTGCATTGGGAGATGAGGAGTGAAACCCACTGGCACTGGGTGTGATGGTGGAGGGAAAGTTTAACGAGGAGGTGGGCATGAAGCTGCCTGAGCTGGCTCAAATTGCAG
>Dhingra_Pear_16_GATCAG_L001_R1_001_paired_trimmed_paired_merged_contig_59131 pentatricopeptide repeat-containing At1g13630 isoform X1 [Populus euphratica]
TTTCAGCAATGGGATCATTTTTTTTTCAGCATTTTCCCAAGGCTCCACAAGGATCTTAAAGTAACTCTAAGTTAGCACCTGACATTCGGGACTGCATGCGCAGAAGAATCCTGGTCAGCCGGCACTCTTGTATAAGAACTCTTGGTTTCAACCTTCAGCTCTGTAGGCCTTCTCTTTACCAGAATTAACTTTAGGCTTAATGCTTCTATGGGAAAGCAGCACACGGTCTTCACCAAGAACATCCTTGCTCCTAAGACGTAAACTCTGAAAATGGGATGAAAGTTCGTTTAAGAGGAAGAAAACAAAGGTTTGAGATGCTTTTCCTGCTCCTCAAGGTGAACGACAACATTTCCTGATTCTTAAAAAATATAACTTTCCCATAGATTAATCAGGACGAAAGCCAAATTTGATCATCTCAGCAAGGAGTTCCGCTGCTGAATCGAACTCACCACCTTGATAAAAAGCATTAAGCATCACCTCACAGAGTTCTTGATCAGGAGAAATCCCATCAGATAACATCATACAGAAAAAGTATTTTGCTTCAGTCATCCAACACCTTTTGCACAATCTATTAATTACAGCACTATAATCTCTGATGGAAATTTCAAATCCTTTGTCCACCATTTGATGAAAGAGTTCCACGGCCCTGTATACATCACCCTTTGCACAATGTGCTTTTATTAACGTGCTATAGGCAACTTTTGTCAAATTGATATTGCTGTCATTGAGAGAAACCAGTAGCCTGTCAGCATCCTCTAGGTCACCATATACACAAAGACCATTGATGAGGAGATTATACGTAACAGGAGTAGGCTCAAGATTATGCATTAACATCTCGTTGTGTAACTGAAAAGCTTTCTCGAAGTCTTGAGCTTTGCAGAAACATTTGATGACTGTATTATATGTGATTTGATCCGGGCTTAGGCCCTTGGCATACATTTCCCCAACTAAGTGAACAGCATCCCACAGCTTCCCCTGTCTGCAAAGTCCTTTAATAAGTACCGTGTAAGATACATGAGTTGGTTCTACATCTTTCGCTTCCATCTCTCGAAGCAATTCAAGCATGCCGTTGATGTTTCCCTGTTCACAGTTAGCATTCATAAGAGTAGTATAAGTAACTGGACTTGGTAGTAATCCATGCAGCTCTATGGTATCCAATATCCTTCGAGCCTCCACTAGTTTCCCAGTTTTGCAGAAACCATGAATAAGAGTATTGAAAGTGACAGTACTGGGATTTAATCCCTTCTCAATTATTTGTTTATATAATTGTATCGCTTCTGCAACGTTACCTAGTTTTACATAACCATCCATCATAATATTATACAGCACAATGTCCTCTGTCACAGTCCTTGTCGTCAGATGATCAAAATACTTCCTTGCCTCATATAGATCCCCTTTCTCACGCAGACCTAACAGAATAGCACGGTGTGCAAAGTAATTGGGAATGATTCTCTTCATATACATTTCTCTATATATTTCACTAGCCCTTTGTACGTCTCCTTGCTTGCATAGACCATGAATGAGGATAGAATATGTTATAAGATCTGGTTCCAAGCCAACAGCTTCCATCTCATACAGCAATCGCAATGCTTCTTCTACTCGTCCACTTTTACACATACTGCTGAGTAGTACACTGTATACAATGACACTCAACTGAAAACCTCTTGAAATCATCTCTTTTCGCAACTTAAGGGCTTCGTCAATATTGCCAACATGGCAGTGCCCACATATCATAATTGTATATGTAACATGATCCGGATTCAACCCTCTAACCAACATTTTCTGAATGACCTTGCGAGCTCCACTCATCAAACCAAGTAGATGAAACCCCTTACAAAGAATGTTGTAAGTTACTGTGTCAGGCTGTACCCCATGCCTCTCCATGTCTTTAGTGAACTCCAATGCTTCTTCCAATGAACCTAGACATGATGGTATTGAATGAAACAACTGAAGGCCCATTCTCCGTCCTTTCAGCATCCATGAGGAAAGAAACTGCATCTTGCAGGCCGGATTGCTGGCATAGTCCATCTATAAGTATAGATGCAGTATAGTCACTCTCTGGAGTTCCACTATCTTTTATTTCATTATAAACATTCCACATGATATCTGTATGCCTCAAATTATGCAACAGGCAGTTGTAGGTTGATGTCGAAACCTTCAAATTCAAATCTTTCATCTTAGCAAGAACAGACAGGGCATCATGAACCATTTCAGATCTCGAATAAGCAAACGCCAACATATCCCACACCACATTACTTGAGTCCCAGTCCCTGAATCCATACAAGATCAGCTCACAAAGTGAAGGTGCAGAA
>Dhingra_Pear_16_GATCAG_L001_R1_001_paired_trimmed_paired_merged_contig_66449 pentatricopeptide repeat-containing At1g13630 isoform X1 [Populus euphratica]
GGATGAGTGTTCGTTTAAGAGGAAGAAAGCAAAGGTTTGAGATGCTTTTCCCGCTCCTCAAGTTGTTTTAGCAACTAAATCTCAGCTGCCCTCTTGTGAACGGAACTTTCTTTATGAGCCAGTAAACAGCTTTTCCCAATGGTCAAATCGCCTGATGCTAAAAGATATAACTTTCCCAAGGAATTAATCAGGATGAAAGCCAAATTTGATCATCTTAGCGAGGAGTTCCGCTGCTGAATCGAAATCACCACCTTGATCGAAAACATTAAGCATCACCTCACAAAGTTCTTGATCAGAAGAAATCCCATCAGATAACATCATACAGAAAAAGTACTTTGCTTCAGTTATCCTACACCTTTTGCACAATCTATTAATTACAGCACTATAATCTCTGATGGAGATTTCAAATCCTTTCTCCACCATTTGAAGAAAGAGTCCCACATCCCTATATACATCACCCTTTGCACAATGTGCTTTTATTAACGTGGTATAGGCAAACTTTGTCAAATTGATATTGCCGTCAT
>Dhingra_Pear_16_GATCAG_L001_R1_001_paired_trimmed_paired_merged_contig_66450 pentatricopeptide repeat-containing At1g13630 [Cucumis melo]
TATTTTGATCATCTGACGACAAGGGCTGTGACAGAGGATGTTGTGCTGTATAATATTATGATGGATGGGTATGTAAAACTAGGTAGTGTTGCAGAAGCCATACAATTATATAAACAAATAATTGAGAAGGGAATAAATCCTAGTACTGTCACTTTCAATACTCGTATTCATGGTTCCTGCAAAATTGGGAAACTAGTTGAGGCTCGAAGGATGTTGGATACCATCGAGCTGCATGGATTGCTACCCAGTCCAGTTACTTATACTACTCTTATGAATGCTAACTGTGAACAGGGAAACATCAAGGGCATGCTTGAATTACTTCGAGACATGGAAGCAAAAGCTGTAGAACCAACTCATGTATCTTACACGGTAGTTATTAAAGGACTTTGCAAACAGGGGAAGCTGTGGGATGCTGTTCACGTAGTCGAGAAAATGTATGCTAAGGCCTAACCCCGGATCAAACCACATATAATACTATCATCAAATATTTCTGCAAAGCTCAAGACTTCGAGAAAGCTTTTCAGTTACACAACGAGATGCTGATGCATAATCTTGAGCCTACTCCTGTTACATATAATCTCCTCATCAATG
>Dhingra_Pear_16_GATCAG_L001_R1_001_paired_trimmed_paired_merged_contig_59130 pentatricopeptide repeat-containing At1g13630
TTTCAGCAATGGGATCATTTTTTTTCAGCATTTTCCCGAGGCTCCACAAGGATCATAAAGTAACTCTTGGTTAGCACCTGAATTTCGTAACTGCATGCGTAGAAGCATCCGGTTAGCCGGCACTCTTGTATAAGCAACTCGGGAAAATTATGCATTATCCTCTCGTTGTGTATCTGAAAAGCTTTCTCGAAGACCATTGATGAGGAGATTATACGTAACAGGAGTAGGCTCAAGATTATGTCATTTTTCTGTATGATGTTCAAAAAAATGACTTCGCAACATCCACAAAACCCAATTTACAGAACCTAGACATGATGGTATTGAATGAAGCAACTGAAGGCCCAGTCTCCGTCCCTTCAGCATCCATGAGGAAAGAAACTGCATCTTGCAGGCCGGATTGCTGGCGTAGTCCATCTATAAGTATAGACGTAGTGTAGTCACTCTCCGGAGTT
>Dhingra_Pear_16_GATCAG_L001_R1_001_paired_trimmed_paired_merged_contig_92422 pentatricopeptide repeat-containing At1g13630
ATGAATCAGAATATTATAACTGTACGAATCAGGAACTAGTCCATACTTGAACATCATACAAAAAAATGACTTCGCAACATCCACAAAACCCAATTTACAGGACCAAGACATGATGGTATTGAAAGAAACAACAGAAGGCCCAGTCTCCGTTCTTTCAGCATCCATGAGGAAAGAAACTGCATCTTGCAGACCGGATTGATGGCACAGTCCATCTATAAGTATGGAAGTAGTGTAGTCACTCTCCGGAGTTCCAGTATCTTTTATTTCATTATAAACATTCCACATGATATCTGTATGCCTCAAAGCATAAACAACTACCAGCATTT
>Dhingra_Pear_16_GATCAG_L001_R1_001_paired_trimmed_paired_merged_contig_93404 pentatricopeptide repeat-containing At1g13630
GCATAGACCCTGAATGAGGATTGAATATGATATAAGATCTGGCTCCAAGCCAACAGCTTCCATCTCATATAACAATCCCAATGTTTCTTCTACCCGTCCACTTTTACACATACCGTTGAGTAGTACACTGTAAATAATGACACTCAACTGAAAATCTCTTGAAATCATCTCTTTCCGCAACTTAAGGGCTTCGTCAATGTTGCCAACATGGCAGTGGCCACATATCATAATTGTATATGTAACACGATTCGGATTCAACCCTTTAACCAACATTTGCTGAATGACATTGCGAGCTCCACTCATCAAACCAAATAGATGAAACCCCTTACAGAGAATGTTGTAAGTTACCGTGTCAGGCTGTACCCCATGCCTCTCTATGTCTTTGGTGAACTCCAATGCTTGTTCCAATGAACCTGCTACACATTAGC
>Dhingra_Pear_16_GATCAG_L001_R1_001_paired_trimmed_paired_merged_contig_19850 pentatricopeptide repeat-containing At1g11900
CTGTTGAATTCGAATCATGTTTGATACAAATCATTTCGAAACTGAGCAAACAAAGTGAATAGCACATTTAAATCACTATACAACTACATCAATTGGCAATAACAAGAGACCTACAAATCGAAAACCAAAAGGTATCTCCAGCTTAGAACTACTTACAACCGTTTATTACGTTTGAAATCCATTGGACCAGCAAGCTCCGAATCACACGAATTCATCTCCTCTGTTAAACTCAATGCCAAGTCCACCTTCCCCATCTTCTTCAGGTTCGTGATCAGTGACCGATAAACATACAGGGAAGGACGAATGTGCCTCGCCTTCATCTCGTCGAAGAATCTCAATGCCTCCTCAACATTTCCTGATCTTCCCAAGCTCTCAATCACTGCAGTATAAGTAAGCAAATCTACCTCCACACCATTTTCACCCATTTCCTTGAAGTAAAACATACACACATCGAATTTCCCAAGCTTCCTCAAATTGTTCAACACCGTATTGTAAGAAACCACATCCGGGACAATGCCGGTCTCTTTCATAACCCCGAACTGACCCAGCATTTCATCAATCCTACCGGCATATCCTAAAATCTCTAAAACAGTGTTGTGGGTGTACAAATCAGGCACGAAATCAAGAGTTTTCATCTGGGAAAAGATCAGGAGCGCCTTCTCAGTCTCTCCGCATTCGCCGAAAGCAAAGAGAATCCTGTTTATGACTGTCATGCTGGGAGAGGTGAGCTCCATTACCTGCTTGGTTAATCTGAGCAGCTCCGCGCAATCATCCGACTTTGCGAAAGCTTTGGCGACAGTGAGAAAACAAGCAGAATTTAAAGGTTGAGAAGACGCGATTGCGACCTGAAGAAGCTGAGATAGGAGGGAAAGGTCGTTGCTTTCGGCGGCGGCCGCAACCAGCACGCGCTTGAACGATTTGGGGCTGAGGAAAAGGCGGTTTTCGTACAAGGATTCGAGTAATGTGGCGGCGTTTTGTATGGAGGAAAGAATTTGATTCAGGGTAGCCTCTTGCTCTAGGGAAGAAGAGGTCCGAGAGCTGCTAATGAATCTGGTTGCGGTGGAAAACAATGGCGGATCGACTGAGGTGGAGAATGGCGGGGGGTTGTGATTCGGGCGCCGAATTGGAGCGGAGTTGGGGAGGAAAGTGAGAGCGCGTAGGTCTGATGCTGCGGCTGCTGCTATGTAGCATCGCAAGTGCCTTGAGGAAGAAGATAGCATGCTCTGGATATTCATAGCGGATGGGGTGGGGGGTTCGGAAGTGCAGGTAAGGTGTTTGATGAAATGCCACAGTCGTCAGTCACTGGACTTGGGAGAAGAACGTTGAGGCGCGGCTGCTGCGCGGGTTTTAATAGAAGTGCTTTAAACAAGCCGGCACACTTGGTTTTTTCACTTCCTCTTGGTTTTTTTTCACTTCCTTCTTTTTGGCCCAGTTTTGCCATTTTGTTGTATATAATCATTTTCCATGCTCTTGATAGGAAGAAATTCTAAGGTCTGGCATCCGGTTCACTTGTACTATACGGCAAGACACAAAAAATCACACCTACCTTATCCCTTGGTTTTTAGGCCTACAC
>Dhingra_Pear_16_GATCAG_L001_R1_001_paired_trimmed_paired_merged_contig_63154 pentatricopeptide repeat-containing At1g11290-like	GO:0016787
TCCTCCAAATCCAATGTACAAATCGGAATTTACGATCTGTTTCTATACGCTATCTCTGTCTCTTGCGTCCTTGATTTCCCACTCCAGGTTTCTTAATATGGCATATATACCGTCGGATCTCGGATGAGAACGGTCCGCTACTCGGAATTCATGTTGAAGTCCGTTTATCTCAACCCAGCTCAATCCGGGAGTTTTCTTCAGGCCTAAGTTTCTGAGGGAACTCCTCATCTTAGCAACTCTATCCCACTTTCCATCTGCAGCATATATGTTGGCAAGCAATATATAATTTCCGGGATTTTTCGGTTCCATAGTTATAAGCTTCTCAGCAGCGAACTCCGCAACTCCAGTCTCCGAATGCAACTTGCACGCGCTCAACAAAGGCCCCCAAACCCGAGCATCCGGTCTGAAAGGCATAGATTTTACTAGCTCTCTGGCTTCGTTGACATGCCCGGCACGCCCTAGCAGATCCACCATGCAAGCATAGTGTTCATGGCTTGGTTGGCAATCGTATTTTTCAACCATCTCCTTGAAACATTCCTTTCCTTCTTGAACAAGACCTGCATTTACACAGGCTGTCAGTACTCCGAGAAAGGTTACTTGATCTGGTTTCAAGCTCGATTTCTTCATTTGGTGGTACAACTCGAAAGAACGAGACCAGTCTCCATGCTTAGCATACGCGCTAATCATAGAATTCCACGTGATTACATCTTTAGTGTTGATGTTTTCTTCGTCAAAAAGCTTCCGGGCCATCTCTATGCATCCGCATTTCGCATAGCTGACTAGAAACGCCGTATTAACAGATGAAAGCGAGTTAAGGCTGAGTTTCATCGAGTACCCATGAAGGTACTTTACATTCTCTAGTGCCCCAAGGTTCACACAAGCAGGCAAGATGTTAATAACTGTAATGAAATCAACAACTAATCCATCAGCTTTCATCTTGGAGAAGAGAGAAAGCGCATCAAGACTCCGATCATGGGTTACATATCCTTTGATCATTGCACTCCATGAAACCACAGTCTTGTTCGGCACCAAGTCAAAAATCTTTAGTGCCGAATTCAGATCATCACAAGCACAGTACATGTCAATAAGAGAATTGTGAATAGAAACTTGATAATCTGAACCATTTCTTATCACATGAGCATGCATTTGCTTGCCCCAATCAGTAGCTCTTAACTGCGCAATTGACGAAATTGCAGGGATTGCAGTAAATAAATCAGCTCTAACCCCTGATCTTCCCATGCATCTCAATAGCTCAAGTGATTCCTTAGGATGCCGATTTCGAGCATAAGCTGAGATCATTATATTCCAAACAACAGAGTCCTTGTCAGGCATTTTTCCAAACAACAATTCTGCATATTTCAAATCACCCAACTTGGCATACACAGACAACAATGCAGTATTCACAGACAAATCCTCACACAAATTTCTCACAACCACCACACAATGAACAGCCTTTCCCGCCTTCAGTGAGTTCAAATCCACACTTGATCTCAGCAAGTTAATCACAGTAACTGAATTAACCGATTCAGGCTCAAGTTTCTCCATTGCTTTCCCACTTCGCGAAGCCTCGGAAATCGAAAAATCCAAACCACCCTCCCAAACAGACATTTCATCAACCACCTCTCCTGCATTCCCAAATCCACCATAATTTCCATACACATCAACCAAAGCAGCACCCACCAAATCATACGAATCAAAACCCAATTTCACCACATGCCCATGAATCTTTCCCCCAATTCTAGCATCCGAACACGATTTCAAAACAAAAGGGTAAGTATTTCCATCTGGGTAAATTGATTTCATGACCATATCATTGTAAACCAAAAGGGTTTTCTCGAACTGACCAAACTCCGACAGCTTTCTGATGATTGCGTCGTAAAGAATCGGACTTGGGTCGGTGACAGAGTTGAAGACCTGTTCGGAACGACCGAGGAGGCCAAGGTTGGCATAGCGGTCGATGAGCTGGGAAGAGAGTGTTGGGTTTTGGTGCAGGCCGTGAAGGACGAACCTGGCGTGGATTTGCTGGAGCTTTCTAGGTTCGGTGCAGAGGCTGAAGAGGGAGGAGAGCGTGCTGAAAGGGGTTGTTTGGGTAGCGGGAAAGTGAAGGAATTTGAGGAGGAGAGGGTTGTGGAGAATGTGTGGTGACCGTTGAAACATGAAGCATGTTAGGCAGAAGGGAGACC
>Dhingra_Pear_16_GATCAG_L001_R1_001_paired_trimmed_paired_merged_contig_22593 pentatricopeptide repeat-containing At1g11290	GO:0009507	GO:0004519	GO:0008270	GO:0006464	GO:0015031	GO:0016556	GO:0090305
TAATCACCAATAATCGCCACACGAACATGTTCCATTCTTGAAGTGATGGAACCGGTGCATATCACGCACGATGATCTCCCGTCTAGTTACAAGCGAAATGTACTTGGTTGCGTTATGGCAATCACCACAAACTCGTAAATTCTTCCGAATGTGTATGGTTGCACCAGGAGTAGTGTTCAAGAGCCCAAACGCAATAGCCAGCTTCTCACTGTGGCTATTGAGCAACTGCTCCTTAACATCAGCTTCCACATCATGAATTGAATTGGTGTCCGGCACATAACCAGCCGCCTTGATCTCATCTCCCAGAGTGTCCAGAAAAGTATAGATTCTTTTGGATTGGGGATGGCTCGTGCTCCCGGAATAGAAAGTGTGAACCTCGTTCTTCAAATCCACTAAACTGCAGCCTGGGGTTTTCTGGAGCCCCTTCTTCTCCATCATCGTTCGCACTTTGGCCACTTTGTCCCACAACGAAGCTGTTTGATATATGTTAGCAAGCAAAACATGATACCCACCATCCGCAGGATTTAACTCAAATATCTTATCTGCTGCCTTTTCCCCCAACTCTATATTTTTATGAATTCTGCAAGCCCCCAACATGGCTCCGAAGACAGTAATACCAGGCTCCATAGGCATATTTTGAATAAAATCCCAAGCCTCATTTAGCCGGCCAGCTCGACCAAGGAGATCAACCATGGCCCCGTAGTGATCCATTGCAGGCTCCAAGCCATAATCTTCTTTCATGCTTGCAAAGTATTGTAGACCCTCTTCCACTAAACCCGAATGACTGCAAGCAGAGATCACACATAGGAACGTTATATCATTCGGCTTTATTGTTCCTTTTTTCATTTCATTGAACAGATCCACAGCAGATTTTCCGAGCCCATTTGTTCCATATCCATCAATCATAGCGTTCCATGTTGTCACATGCCGCTCATCCATCATGTCAAAAAGTTTTCTAGCAGTGTGCACAGCTCCACATTTTGCATACATGTCAACAAGAGCAGTCATCACAAAAACGTTTTTGTCAAAACATTTTCTTATTACAAGTCCATGAATCCACTTAGCCTGTCGTGTAACTGATAGCTCCGCGAGAGCAGGGATGACACTCACCATTGTAAATGAATCTGGTTTTATATTTTGAGAATGCATCTCACAAAAGTGACTTAAAGCCTCGCTGACGCGCCCATTCTGTGCATAACCTAATATCATGGCATTCCATGAGACTGGGGTCTTACCCTGCAACTTGTTAAATATTTTTGCAGCGATGTCAACTCTCTTACACTTCGAATACATGGATATCAAAGAGTTCATGACCGAAACATCAGATCCGAGTTTCATCTGATCCAATAGTTTATGTACGAACATTCCTCGCTCAAGATCTCCCAAATCAGCACAAGCATGCAAAGTTTCCATTATAGTAACATTTGTTGGTTCAAAGCCTTGATCCAACATCTTCTGGAAAACCTCCATTGCCTCCTTGGGGTCCTCATTTTGTACGTACCCGTCTATCATGGAATTCCAAGAAACAACAGTCTTGTGCTTCATCCTATTGAAAATCAACCGAGCAGTCCCCACCGATCCACATTTTGAATACATGTCTACAAGAGCGGTAGAAAGGTTTACATGCGATTCGAAACCAGCTCTTACAACATACGCATGTATTGATTTTCCAATTATCAAAGACCCAAAATCTGCAACAGCAGGCAAAAGGGTGACCAACGTGATCGGATCAGGCTTCTGACCTTCCTCCTGCATCCGTATAACCAACTCCATAGCTATCTTTGCCAAGCCATTTTGCGCATAACCAGCAACAATGGTATTCCAAGAAACCAAGTCTCTCTCAGGCATTCTATCAAACATCTTATATGCCTCATCAACCTGCCTACATTTCGCATACAGATTCACAACCGCGGTCATCGCAAACAAATTTGAGGCAAACCCACTACTAATTAGATCACCATGAATCTCTTTTCCCCTCCTAAGATCAGCATTGTCACCACAAACTTTCAACAAATATGTAAAATTATACACAACAGGTTTAACACCATCATACTTCATTCGACAAAAGAACGAAAAGGCGTCACCTAAAGACGAGTTCTTGGCATACCCCTTGAGCAAAGTGTGGTAAAAGACCTCGAGTTTGTCCTCAACGGTGTTGAAAACCCGAGCGGCCTCATTGGGGCAGCCATAGTTGCAGAACAAGCTGACAAGCTTGGTCTGGAACAAGTGCTCGTTGTAGAGACCGTTCTTGATGATGAGGGGGATGATTTGGTTGAGTTCTTGCACGGAAGTGCAGAGCTCGAGGAGGATGGCTGCAGGGTGCTTGTAGACATGAGAAGGAATGTGGGTTCGTTGGGAAAGGGTGTGAAAGGTTTGTGATTTTGGGGTTGACACTGGAGGGCCGAGACGAGATGGAGTTGGTGGCGGTGGTGGTGGAAGTGGCGGCGTTATGGTGCTGGTTATGGGGTGTAGAGGTGTGAAAGATAAGAGCTGTGAGCTCATCGTTTTCTGCCCCTCTACGTTTCATGAGACTGTAACGAGTTTATATGTTTTGGATAAGATTAGTGGAAGGTGATATAAATCACAGAGGAAAGCTTGACTCTTATAATTGTTCATCTCCAAAATTCT
>Dhingra_Pear_16_GATCAG_L001_R1_001_paired_trimmed_paired_merged_contig_31658 pentatricopeptide repeat-containing At1g10330	GO:0008568	GO:0008152
AACCACACACCCGTAGTGTTCCATTGTCGGCTCAACTCCAAAATCATTGGTCATTGATCTAAACAATTCCGAACCAAACTTCACCAGTTTTCCACGAGCACATGCTGTAAGAACTGCGACAAATGTAACCCCATTAGGCTGCAACCTCTCGATCTTCATTTTTTCAAACAAGTCCAAAGCCTCCTTCTCTTTACCATTCAAAGAAAGTGCAGAAATCATCGCATTCCAAGTACAAACTTCTTTAACTACCACTTGCTGGTACACGTATCTGGCACTGTTCAAACAGCCAGTCTTCCCGTAAAGATCCACCAATGCAGTCCCCAAAAACGCAGTCAATTCAATCACATTCCTAATAACATGCCCATGTATTTGCT
>Dhingra_Pear_16_GATCAG_L001_R1_001_paired_trimmed_paired_merged_contig_31659 pentatricopeptide repeat-containing At1g10330	GO:0016787
TTCAAACAAGTCCAAATCCTCCCTCTCCCTACCATTCAAAGAAAGTGCTGAAATCATTGAATTCCAAGTACAAACTTCTTTAACTACCATTTTCTTGAACAAGTATCCAGCGCTTGTCAAACAACCAGTCTTCCCGTAAAGATCCACCAACACAGTCCCCAAAAACGCAGTCAATTCGATGGTATTCCTAATAACATGCCCATGTATTTGCTTTCCCCAATAAATAGATCCCGACCCATCTAAATTAGCACACAAAGAAAAAACACTAACATAAGTAGCTTCATTCGGCTTCACAAAACAACCAATCTCATCTTCATAATTCACCATCATCTTAAAAAACCAAATTCCCTCAGTAAAATACCCATTTCTCCTGAACCCGTTGATAACGCTTGTCCATGAAACCACGTCCCTTTCCGGCATGCTTTCAAATAGAAAAACAGCAGAACCCATATCCCCATTCTTCCCAAACCCATTAATCATTGCATTGCGTGCAGCAACACACAGTTCAGAAATTTCCTCAAACACCTTACGCGCATCGCA
>Dhingra_Pear_16_GATCAG_L001_R1_001_paired_trimmed_paired_merged_contig_31660 pentatricopeptide repeat-containing At1g10330	GO:0008568	GO:0008152
AACCACACACCCGTAGTGTTCCATTATCGGCTCAACCCCGAAATCATTTGTCATCGATCTAAACAATTCCAAACTAAACTTCACCAGTTTTCCACGAGCACATGCTGTAAGAACTGCGACAAATGTAACCTCATTAGGCTGCAACCTCTCCATCTTCATTTTTTCAAACAAGTCCAAAGCCTCCTTCTCTTTACCATTCAAAGAAAGTGCAGAAATCATCGCATTCCAAGTACAAACTTCTTTAACTACCACTTGCTGGAACATGTATTCAGCGCTGTTCAAACAACCAGTCTTCCCGTAAAGATCCACCAATGCAGTCCCCAAAAACGCAGTCAATTCAATCCCACTTCAAATAACATGC
>Dhingra_Pear_16_GATCAG_L001_R1_001_paired_trimmed_paired_merged_contig_31661 pentatricopeptide repeat-containing At1g10330
CGTTATAAACGGGTTTGGGAGAAATGGGTGTTTTAGCGAGGGAATTTGGTTTTTTCAGATGATGATGAATCATGAGAATGTGATGGGTTGTTTTGTGAAGCCAAATGAAGCTACTTATGTTAGTGTGCTTTCTTCCTGTGCTAATTTGGGTGGGTGGGGATCTATTTATTGGGGGAAGCAAATACATGGGCATGTTATTAG
>Dhingra_Pear_16_GATCAG_L001_R1_001_paired_trimmed_paired_merged_contig_64975 pentatricopeptide repeat-containing At1g10330
CGGGAAGACTGGTTGTTTGACAAGCGCTGGATACTTGTTCAAGAAAATGGTAGTTAAGGAAGTTTGTACTTGGAATTCAATGATTTCAGCACTTTCTTTGAATGGTAGGGAGAGGGAGGATTTGGACTTGTTTGAAAAAATGAAGATGGAAAACTTGCAGCCTAATGAGGTCACATTTGTCACAGTTCTCACGGCTTGTGCTCGTGGAAAACCGGTGAAGTTTGGTTTGGAATTGTTTAGATCAATGACCAATGATTTCGGGGTTGAGCCGATAATGGAACACTACGGGTGTGTGGTTGACCTCTTGGGCAGAGCAGGGCTGTTTTGGGAGGCAACTGAAGTTATTAAGGGCAT
>Dhingra_Pear_16_GATCAG_L001_R1_001_paired_trimmed_paired_merged_contig_337 pentatricopeptide repeat-containing At1g10270-like isoform X1 [Pyrus x bretschneideri]
TTCGTGTATACGTACGTACACCAGACATTGAGTCGCCTGGCTATATGGAATATAAAACATCAAATATATAGTATATTGTAGTTATCTAGCAGGCACATATGAACAAAGGAAAGAAGCGAAAAATGAAACATTACTCAATACAAGTTAATTAACAAGTCCTGTTTGAAAAGTAAGAGATAAGACGGTCTTTTATGATTTTTCATCTCTCAAACAAGGCCAAGTACTTGCCTGAATACAAATACAAATACATAGTCGACTAAAAAGGAGCTAAGTCGATGGGAGCAAAAATGAAATATACAGAGACATTGATTCAAAACAAAATACTGAAAAAGATGTAGAATGAAGAGCCATAACAGAGTCACTAATTTTCTTCTATCAATAAAAAATAATGAAACAAGACTGTATAAGAACACAATAGAATGTATAGACAACAATTAAATATATAAGCAATGGGGGGAAAATTGATTTCAACCGAGCATAGTCCCCTGAAAAACTAAAGCTGGGGCAGTGCCAAATGGTGCAAAAAAGCAAGTCACCACAAGGAACCAGTTTGAAGAACAACAATCAAACTACTAAACCGAACGATTCACTAGGATGTATTCACCTACCGTGCATCTTTAGGGTGTGAATCTCAACACATATTTAACATGCACAAACTTGATAATTGAATGGTAATTTTCATATAAGTCAAAGTAATCTTTAACAACCATAAAGATGGCCGAGCACAAGAATAAATAACTTATCCTATTAATCGCTATAGAGCATATAAAAGAGAATTCAGTCACGAGAGCCCCTTATACACCCAATTGAACGCTTTAAGCTTGCAGCATGGAGAGACACTTAACGTAAGTTCAATGTAGCATTGGCCAACTTAACAATCAAGACAAAATTGCCGGCATCTCTATCAATCACTTGATATCTAAGGACCAAGCAGCTGCCACCTGTTCTGTATTTTGTGGGGGTTCTGATGGTGATTGGTGAGATCCTGTCCCTTGAGCAGGTTCTGACAGAGGGCGCTGTGGTCCTAAGCTCTGAAAAGCTTCAGATGGCGGGTACAAAGCTGTCACATGAGGGAGTCCAGACGGAGGGTGGAGTGGTACTGCTGTTTGGGAGGCTCCTGATGGAGAGTAATACTGTCCAGTCATTTGAGGGGATTGAGCTGTGG
>Dhingra_Pear_16_GATCAG_L001_R1_001_paired_trimmed_paired_merged_contig_338 pentatricopeptide repeat-containing At1g10270
CCACAGCTCAATCCCCTCAAATGACCGGACAGTATTACTCTTCATCAGGAGCCTCCCAAACGGCAGTACCACGCCACCCTCCGTCCAGACTTCCTCATGTGACAGCTTCGTACACGCCATCTGAAGATTTTCAGAGCTTAGGACCACAACACCCTCTGTCAGAACCTGCTCAAGGGACAGGATCTCACCAATCACCATCAGAACCCTCACAAAATACAGAACAGGTAGCAGCTGCTTGGTCCTTAGATATCAAGTGATTGATAGAGATGCCGGCAATTTTGTCTTGATTGTTAAGTTGGCCAATACTACATTGAACTTACGTTAAGTGCCTCTCTATGCCGCAAGCTTAAGGCGTTCAATTGGGTGTATAAGGGGCTCTCGTGACTGAATTCTCTTTTATATGCTCTACAGCGATTAATAGGATAAGTTATTTATTCTTGTGCTCGGCCATCTTTATGGTTGTTAAAGATTACTTTGACTTATATGAAAATTACCATTCAATTATCAAGT
>Dhingra_Pear_16_GATCAG_L001_R1_001_paired_trimmed_paired_merged_contig_43434 pentatricopeptide repeat-containing At1g10270
TATTCTCCAAATGTAAGAACCCCTTGATCAAATTATTATAAACCAAAGAATCCGCTCCGTGGCCCTTATTCAACATCTCCCTCAACAAGTCCACACCCTCACCTATCCTTCCAGCATCGACCAACCCTTTAGTCAAATGCCGGTACGTCACGGGCGAGGGGCTGTAAGGGCAATTTGCAATTATATGCCGATAAATCTCCAGGCCCACATCGACACGCCCCTCGTCGCAGTGAGTATTAATCAAATTATTATAAGATACAATGTTAGGAACAATGTTTGATTGATTGAAGAAGAAGTGGAAGAGGGCGATAGCGTCATTATACCTCTTGGCGCGGTACATTGCAGCCACAATGGCATTGCAGGTGAAGACGGTGGGGTGAGTGTTGGAGAAAACCGAGCGGCG
>Dhingra_Pear_16_GATCAG_L001_R1_001_paired_trimmed_paired_merged_contig_8123 pentatricopeptide repeat-containing At1g10270
GATGGTGGCTGATAGGTTCCAGATGGTGGCTGATAGGGTCCAGAAGGCGGCTGATAGGTTCCAGATGGTGGCTGATAGGTTCCAGATGGTGGCTGATAGGGTCCAGAAGGCGGCTGATTGGTTCCAGATGGTGGCTGATAGTGATAGGTTCCAGATGGTGGCTGATATTGTCCAGTCATTTGGGGCGGTGCTGACGATGGACGATATTGTCCTGCCATTTGAGGCGATCTTGGTTGGAATTGCTGAGGTGGTGCCTCTCTAGGTAGTGATCGGTATCCCCACCTATTCGCATTTAATACTCTCTGAATCTCTTCGCCACGCCCAGCTTCTCCAAAAACCTCATTTACAAATTGCTGCAATTCTGGAGGAACACCAATGCCATATCTCACCATCTCTTCCAGTAAATCACAGCCTGTATCAAGCACACCTTCATTGCAAACCCCCTTGATCACAGCATCATAAAAACTGGCATCTGGTTTTGGATCTTTTTCTCCCATTTTCTTCAAAATCTGTGCACAGTCTACTGCCTTCCCGTTCTTAATCAATTCATCGAACACCCTTTTACCAAGACTAGCAACCACTCGCAGACCAACCTCCACCATCCTGCTAAATATCTTAAGAGCATCATCTATACTCTCTACTTTCAAATATGCATCAATCAGAGTCCTATGAGTCGTGACATCCGGGGTCAATGACTTTGAGGACAATTCTGCAAACAGTGTCTCAGCCTCCGGTAACATCTCATTCTCACAATACCTCGCAATGATATTGTTATACCCCGCAACGTCCATAGAAAATGGCTTTGAATTCACCTTTGTCCCCACCTTCTTAAAGGTGGCAATTGCCTCATCATACTTTCCAAGCTTAAAACACTCGTTAACCATAATGTTAAATGTTTCCGAATTCACAGCCTGGAAATTTGGCGGGGTGTGATTATCCAACATCTGATCGAACAAATCCCAGGCTTCCTTCTTCTTCCCATGCTTAAGCAGTACCTCCAAGAGAACATTACAGGTTGCCGGGACCATCCTAAACTGCCTATCAAGCAAGGACTTGTATGACTCCATCGCCTCTTTCTCTTTCCCCTGGTTGAAAAACCAATCCATAAAGGTCGAATTCACAACCCCATCATAAACCAAACATCTCTCTTTAAGCTCATCAAACAGCTCAACAGCCTTATCCATATTCTCCAAATGTAAGAATCCCTTAATCAAATTATTAAAAACCAAAGAATCCGCTCCGTGGCCCTTATTCAACATCTCCCTCAACAAGTCCACACCCTCACCTATCCTCCCAGCATCAACCAACCCTTTAGTCAAATGCCGGTATGTCACTGGCGAGGGACTGTAGGGGCAATTTGCAATTATATGCCGATAAATCTCCAGTCCCACATCGACACGGCCCTCATCGCAATGAGTATTAATCAAATTATTATAAGATACAATGTTAGGAACAATGTTTGATTGATTGAAGAAGAAGTGGAAAAGGGCAATAGCGTCATTGTACCTCTTGGCGCGATACATTGCAGCCACAATGGCGTTGCAGGTGAAGACGGTGGGGCGAGTGTTGGAGAAAACCGAGTGGCGCGCAACCTCGGACGCGGCGTCCAAGTCTCCGGCTCGGATGAGCGACTGGACGCGGTTGTGGAGGTTGAGGCGGGG
>Dhingra_Pear_16_GATCAG_L001_R1_001_paired_trimmed_paired_merged_contig_8124 pentatricopeptide repeat-containing At1g10270
GCCATTTGAGGGGATTGAGCTGTGGGGTGCTGGCTTGTAGCCATATGTGGAGGTCTTGGTGGTGATTGGTAAGTTCCAGTCATTTGATAGGGTCCAGAAGGCGGCTGATAGGTTCCAGATGGTGGCTGATAGGGTCCAGATGGCGGCTGATATTGTCTAGTCATTTGAGGCAGTGCCGAAGACGGACGATATTGTCCTGCCATTTGAGAAGGTCCTGACGGAGGCTCCTGTCCTGCCATTTGAGGCGACCTTGGTTGGAATTGCCGAGGTGGTGCCTCCCTAGGTAGTGGTTGGTATCCTCGCCTATTTGTATTTAATACTCTCTGAATCTCTTCACCACGCCCAGCTTCTCCAAAAACCTCATTTACAAACTGCTGTAATGCTGGAGGAACACCAATGCCATACCTCACCATCTCTTCCAATAAATCACGGCCTGTATCAAGCGCACCTTCATTGCAAAGGCCCTTGATCACAGCTTCATAAAAACTGGCATCGGGTTTTGGTTCTTTTTCTCCCATTTTCTTCAAAATCTGCGCACAGTCTACTACCTTCCCGTTCTTAATCAATTCATCAAACACCCTATTACCAAGACTAGCAACCACTCGCAGACCAACCTCCACCATCCTGCTAAATATCTTAAGAGCATCATCTATCCTCTCTACTTTCAAGTATGCATCAATCAGCGTCCTATGAGTCGTGACATCCGGGGTCAATGACTTTGAGGACAATTCTGCAAACAGTGTCTCAGCCTCCAGCAACATCCCATTGTCACAATATCTAGCAATGATATTGTTATACCCCGCAACATCCATAGAAAATGGCTTTGAATTCACCTTTGTCCCCACCTTCTTGAAGGTGGCAATCGCCTCATCACACTTTCCAAGCTTAAAACACTCATTAACCATAATGTTAAATGTATCCGAATTCACAGCCTGGAAGTTTGGCGGGGTGTGATTATCCAACATCTGATCGAACAAATCCCAGGCTTCCTTCTTCTTCCCATGCTTAAGCAATACCTCCAAGAGAACATTACAAGTTGCCGGGACCATCCTAAACTGTCTATCAAGCAAGGACTTGTATGACTCCATCGCCTCCTTCTCTTTCCCCTGGTTGAAAAACCAATCCATAAACGTTGAATTCACGACCCCATCATAAACCAAACATCTCTCTTTAAGCTCATCAAAAAGCTCAACAGCCTTCTCCATATTCTCCAAATGTAAGAACCCCTTAATCAAATTATTATAAACCAAAGAATCCGCTCCGTGGCCCTTATTCAACATCTCCCTCAACAAGTCCACACCCTCACCTATCCTTCCAGCATCGACCAACCCTTTAGTCAAATGCCGGTATGTCACGGGCGAGGGACTGTAGGGGCAATTTGCAATTATATGCCGATAAATCTCCAGGCCCACATCGACACGGCCCTCGTCGCAGTGAGTATTAATCAAATTATTATAAGATACAATGTTAGGAACAATGTTTGATTGATTGAAGAAGAAGTGGAAGAGGGCAATAGCGTCATTATACCTCTTGGCGCGGTACATTGCAGCCACAATGGCATTGCAGGTGAAGACGGTGGGGCGAGTGTTGGAGAAAACCGAGCGGCGCGCAACCTCGGAGGCCGCGTCCAAGTCTCCGGCGCGGATGAGCGACTGGACGCGGTTGTGGAGGTTGAGGCGGGGACCGACGAGGGCGGAGGTGGTGTCAGGTAGGCGGGGAGCGTTCGGGTCCCGTGGAGGAGGGGGGCGTGAGTCCCGACGGAGGGCGTTGAGCGGGGGCTCGATGCGGAGGCGGCGCTTGCGACGTCTGCGCTCAGCGGCGGCTTCTTCGGCGGAGGAGAAGGCGAAGGTGCGCGTGGGGGTGGTGAGATGGAGAGGAATGTTATGGCTAGAACTGTGGAGGTGGAGGTAGGTGAGGGATTGGGTTAGGGGTAGGGTTGTTGGGGTGGAAGGGCGGCGGAGAGAGCGGAGGAGCAGGCGGTAGAATGACATGGCTGTGAGACTGTGACTGTGAGAGAGGTGCAAATGCTTAAACCCTAGCAATCTGGGAAATGAAGGTGGAAGAAGGAAGAAGGGGTTTGGTGGTTATCTGCTTTTGCC
>Dhingra_Pear_16_GATCAG_L001_R1_001_paired_trimmed_paired_merged_contig_57851 pentatricopeptide repeat-containing At1g09900-like isoform X1 [Cicer arietinum]
GTAAAATCATTCATAATGTCACGGAATTTAAATCTTTGACAAGAATCGCCCATAACTCATTCCCATAGAAATTACAAGAACTCCGAAAAGGAAGCCCAATGCATCATACGAAAAACTGCAGCGACCAGAACCAAAACCTTCTGACGCTCCCTCTCAGCAACACTCACTCAAAGATGCAAGGCCTTGACTAAAGAGTTGGCTCATGTACGTTATGCGGTGTGCCTTGCATAGTGCCAAGACAATTCAGAGACTATGCAGCCCTTCGAGTTGCAAACGGAAACCTACTAGACATTGACCTTGTTCTTCAGTGCTTTCTCTCGAATCTGCATAGCAAATTCACTTGGAGTGTGGTTCGCTGGGCATCCTACATAGGTCCTAGAGGGTGCACAAAAAGGGCCCTTGTCAACCAAGAAACCGTGATTTCCCTCAAAATAAATTTTTTTTATGCGTCCGTGCATGAATACAATCCTGGGTACACCGGTTGGAGCTTTCATTTTGCTTTGCCATCTATTTTGGGTTTTCAACCTATACACTTGTTCAGCTAATGTGCCCAGCACATTATGACCCCTTTTCATAAATTCATGCACGGCATTTATCCAACATTTGCAGTTGACGGCATAACTGGAAGGCATGACTATTTTCTCATAACCTCAGCCCACTTTCCCTTCCATCTCCTTTGTCTTGCCTGTTTTCATTTGCTCGCCTATCTCTTCCCCTTGAGTGATCAGTCTCCCTTGAAACCATCAAGCCAGCAGCTTTTTGCTTCTTTCTGATTGTTGCTACTTCAATCTTGTTGCCACTTCAATCTTGTTGCCACAAGAGGCATCAAACATGATACCAGAAGGGTATAATCATGATAACATCAGAATGTCATAGATCATAATCATTGTAGTGAAAACTGATGAACTAAATCAACTTTCAGGAGCCTTTAAAATCAATTAACTTAAGAGGATTTTGACTTGCATCTCTGCAAGGTTTATTTCTACATAAATAATCATACGTAATGTACATGACGAAATCCAGGAAGAGGCTGTTTTCAGCTGTTCCACTGGAAATTTCAGAATCTTCTTGCAGATTATGATAAGCTCTGTCCAATAATATATATGTAATTTCGTCAAAGCAAGTGGAAAACTCACTCAACTTCTGACCCCACATGAAGGCCTTCTCAGGCATCCCCTGCTTGCAGAACTGGGACAATAACACATTAATTGTAACAGTATTTGGAAGAAACGCCAACTTGAGCAATTTAGCCATTAAAATCATAGCACGATCCAACATGTCAACATAAGCACCATTCATCATCGTGTTGTATGTAACTGAGTCTGGAACAACACCTCTTGAAACAAGCTCATCCAGCATCATCACAGCTCGATTTATTTTTCGACTACTACAAAAACCTTGAACGCAAATATTATAGGTTGTGATATCAGGTTCACATCCACTGGCACACATTTTGTACAAAAACTCATCTGCTCCAACCATGTCAAACGCTTTACAATAACCACCAATTAAGGTATTGTAAGTGACAATATCTGGGGTTAACCCAGTTCTGTACATGTCCACAAATGTATCAATTGCAGACTTCATTCTCCCCTGTTTACAGAACCCATTAATGATCATATTGGTGGTAAAGATATCCGGAAGAAGCCCCTTTTGCCTCATCTCTCTCTCTAACTTCAGTGCATAACTCAACTTCCCACAGTTGCAAAACCCACCAATCAAAGAATTATAGACAAAATTGTTGGGCACAAAACCTCTCCTTGACGTATCCAGAAATATATCATATGCTTCCTCCACTAGACCCGCTTTACATAGTCCATTGATAAATGCTGAGAAGGCAACAACATCAGGACATATCCCTCTTCTTTCCATCGCATTCCATAAATTTTGAGCCCCATTTAAATCGGCAATTCTAAAGTACCCATCCAAAAGCACAGTGAAAGCAGCTTTTTTTATAGGGAACGCCTTCTCTATCACCTTACACAAAAACTCTCTGGCTTCTTGCAGGTTACCCTTCTTGGATAAACCCATAAGCAAAGAACTACATGTAGAAGATAAAGGAGTTACACCAAATGTAATCATAAACTTATAGGCCTTATGGGCCTTTTGTTCTAACCCTACTCTGCTACAAGCTGCAATAACAAGTTGAAAGCGACCACACTCAGGGGTAATCCTTTTCCTAGCGTACCCTCTAAAAATTCAATGGCACTGTCCAACCGACCTGCCCAACATAACCCAGAAACCATGATGTCATACAATGAAGAATCTGGAAGCAACCCTGATACAGATATATCCTTTAACAAATGGTCTCCAACCTCTTCCCTTCCATACTTGTAATGCCCTGCAATCAAGATATTAAAAGTTATGCCATCAGGAGATACCCTTTGTTTCTCATTTCTTCATAGATCATGCTGGCCTGGCCAATGTCCCTTGCCTTAACGTACCCGTCCATCATGGTATTGTATATATAGTAGTACTTGGAGAATTACCCATATCTGGGATCCCATCAAAAAGCTTCCTAGCTTCCACCATATTCCCCTCCTTACACAAGGCATTTATGACGGTACTAAATGTAACGGTGCTTGGTTTACAGGCCCTTGCAATCATCAAATGCACCCAATGAAGTGCATCGTCTGCCTGCCCCCTCTCACAGTTTGCATTGATCAGAATGTTATACGTAATAACATCCGGATCACACTGAAATTTCCACATCACATGCAACAAGCTCTCTCCCACCGTAATCAACCCTTTTCTACAAAACCCAAGAATCATCATATTAAAAGTATAATTACATGGGTGAGGCCCCTTCCAAAGCATACCCCTAAACACCTTCCACACGCTACCATAATCACCAATTCTAATCAACAACCTCAAAAGAATCGCAATTGCTGACAAGCTCGGCTTCAAACCCACCTCCCTCATCCTACTCACAACCTCCAATGCCTCCGCACCCATTTCGGCATTCAAGAAACCTCTCATAAGAGTATCAAGAAATGAAAAATCTGAATCATATTCACAATGACCTCGCCACATAAATCCCACCAAATCTATACTCCTACTTGGCCCAATTCGCGCAATCACACACGAAACTGCAGATTATACCCTGCCAAAAAATGTGCAGCAATACAACAACTCTTCACAATTCCCTCACTATCATCCCTGAAGGCTAATTTGAAAAACCCAAATGCAGTTTCCCTACAACCTAATAGTTTCATAACTTTTACAAGAAATAATCGGCAAAACCGGCTGGAAAAACCCTTCAAAGCATAACCCTGTTGGTTCTTTATTATCCGTGACAACCCAACCGTGACTTTAGGCCTTTCATTGGAGTTTACAGAGCACAAGGATTTGGAAGTGGAGTTATTAGCAAATGGCAAAAACTGAGTAAAATAATCGAAGCTTTGAGAACTTGTAATTAAGATTCGGGAGGAGTTGAAAGTGTGATAGTGTACTTGAGAGAAGGGTGCACGTGACGGAGGTCAGCGGACATTGGAGCTCGCCTGAGAGCCGCAGTGGTTAAGCTGCGAGACCCAAAATCTGGGTCGCGTGTTTGGTGGGTTTGCAGGGCACGAACATTGTACTGTGTGGAACAAGTAGA
>Dhingra_Pear_16_GATCAG_L001_R1_001_paired_trimmed_paired_merged_contig_36846 pentatricopeptide repeat-containing At1g09900-like	GO:0005488
CCTTGATCAAAATCGAAAATCTACCGAGAGCTTTTCGTTAAAGTTTCCAAAATGTTATTGTTATCCAGAGCTCCACAGAAAGTCTGCACTGCCATATTCACATTGCCATCTTCGCAATAACCCTTAATTATGCAACCGTAGAGGTTGGTACGAAGCTCGTGACCATTCCCAAGCATGTCACAAACAAGCTCTTCAACTTCCCCCATTCTACCTCTCATATCACAAAGACTGCATATCACTGTGTTATACGAAAAGAAATTCGGAAAGCAACCCATTCGACACATTTCCCTTAGAAGAAAAATAGCTCTTTCAGGTTCCCCATTTTCAACATGAACTCTGAGTACTCTATTAAAGCATGAAACACTCAGCTCTAGGACTCTTATATTCATTTCCTTCAAAAGCTAAATCGCTCCATCTGGTTTTCTCAACTTACAGTACTCATTAAAAATCACCACATATGCCACTTCCGGTTTCATCCCAAGGTTCACTATATCTTTAAGATGTTTAGCAGCGGCATCTGGCCTCCCCTCAATGTAAGGCCCTTTCAAGATAGTCATGTGTGTTACTATATCGTCCTCCACACCATGTAATCTCATCTTTGTCACCATCTCCTTCGCCTCACCAATGTGCCCACTCAAACACAAAGCATGAATCAGAGCATTGCAACTGAACAGATTAGGCTCACAGCCCAGTTTCTCCATTTCATTCATACACTTGATCGCCTCCTCCAACTCGCCTTTCTTGCAATACCCATCAATCAAAATTGTATATGTTACTGTATTGGGCAAACAATCCTTTTTCTCCCTCATCCGACCCAAAACTCTCCCTGCACTATCAAAATCACCCTTCCTACAAAACCCGTGAATCATGGTACTATAAGTGATCACATTTGGCTCACAACCATGCTTCTCCATTTCATACATACACTTCATCGCCTCCTCCAACTTGCCTTTCTTACAATACCCATCAATCAATATTGTACAAGTTATCCTATCAGGCAAGCAATCCCTACTCTCTGTCATTCGAACCAAAACGCTCCTTGCACTATCAATATCACCAATCTTAAAAAACCCATGAATCATGGTATTGTAAGTAATCACATCTGGCTCACAAATCATTTCATCAAACACCTTCTGGGCATTCTCCATATCACCCTTTTTACAAAACCCATTAAT
>Dhingra_Pear_16_GATCAG_L001_R1_001_paired_trimmed_paired_merged_contig_36847 pentatricopeptide repeat-containing At1g09900-like	GO:0016020	GO:0046872
CATCCTCACAATAACCCTTAATCACACGACTGTAGAGGGCGGTATCAAGCTCATGACCATTCTGAAGCATGCCATGAACAAGCTCCTCAACTACCCCCATTCTACCTCTCATATCACAAAGACTACTTATCACTGTGTTATACGAAAAGAAATTTGGAGAGGAACCCATTTGTGGCATCTGCTTCAGAAGAACAATGGCTCTTTCCAGGTCCCTGTTTTCCACAAGAACGGTTAGCAGTCT
>Dhingra_Pear_16_GATCAG_L001_R1_001_paired_trimmed_paired_merged_contig_36848 pentatricopeptide repeat-containing At1g09900-like	GO:0008270	GO:0042393	GO:0006355
ATGTGATTACTTACAATACTATAATTCACGGGTTTTGTAAGACGGGTGATTTCAATAGTGCAGTGCGAGTTTTGGGTCGGATGAGGGAGAGTAAGGATTGCTTGCCTGGTACGGTAACTTATACAACTTTGATTGATGGGTATTGTAAGAAAGGCGAGTTGGAGGAGGCGATGAAGTGTATGAGTGAAATGGAGAAGCAGGGGTGTGAGCCTAATCTATTTACTTACAATGCTTTAATTCATGGTTTGTGTTTGAGTGGGAATGTTGGTGAGGCAATGAGGATGGTGATAAAGATGAGGTTAAATGGTGTGAAGGACGATATAGCAACACATACGGCTATCTTGAAAGGGCTTTGCATTGCAGGGAGGCCTGACGACGCTGCTAAACATCTTAAAGATATAGTGAGCCTTGGGATGAAACCGGATGTGGCAGCATACGGGATCGTTTTTAATGAGTACTGTAAGATGAGAAAAGCGGATGGAGCTGTTTCCTTTTTGAGGGAAATGAGGATGAGAGGCCTAGAGCCAGGTGTTTCAAACTTCAATAGACTGCTAACCGTTCTTGTGGAAA
>Dhingra_Pear_16_GATCAG_L001_R1_001_paired_trimmed_paired_merged_contig_52359 pentatricopeptide repeat-containing At1g09900-like	GO:0005488
GGCAAAATTGATATCAAAATATGTAATTGGATAACTGGACTCAGTCCCAAAAACTACCTAAGTTTTTGGACCTAGATCCAAAAGCCCCTTAAATTTATGTCCGCCGGAGTGTAGCGACACCAACAGCTTGGGGAGCAATTTGAAGTAAAGCGTTAGACCAGGCCATGGGGTGGAGTTGAACTCTTTCAATGTGGTCAATCGCCGCCACAAGGGCGTCTACCGAAAGCAAAAGCAGGTATGAGCTTCACGTCGAAGGAAAAATAAACCAAAACCAGAGATCAAGAGATAGATGTCCGATAAGGGATGTATGAAATGAAGAGAGGAGCCGTGGTGGTCTGATCCGAGGCACATAAAAGCATGTCAAATCGATGCTTTTGATTCTGAAAGAGTGTACTTGTACATGGCTGATGGCTCCATCTAATTCATCATAGCCAAAATGCCAATTAGAACCTTGAACCTTTGATTGCTGGTTGTTTTACTACCAAGTATCCTCAGTTATCTCCCTAAAATGCTCATCTAGCACCCTTCTGTAATTATCCACATCAGCCACGGTGCATCTCTTATGCATATCGTCAAATACCCTCTCAGCCTCAACGACCATCCCTTTCGCACATAACTCCTTAACGAAAACCGAAAAGCTCTCCAAACTAATAATGTATTTAGCATCCAGTGCTGCACAGAAAGCCTGCATTGCCATTTTCACATTGCCATCCTCACAATAACCCTTAATCAC
>Dhingra_Pear_16_GATCAG_L001_R1_001_paired_trimmed_paired_merged_contig_77595 pentatricopeptide repeat-containing At1g09900-like
GTGTTTGATGAAATGACTTGCAAGCTGAATGTTATTACTTACAATACTATGATTCATGGATTTTGTCAAAAGTGTGATGTTAAGAATGCTTGGAAGGTGTTTGATGAAATGACTTGCTAAGCAGGATATGGTTACTTACAACACTATGATTCATGGGTTTTGTAAGAAGGGTGATTGTATACTGCAAGGCGAGTTTTGGATCGAATGAAGGATAGTAAGGATTGCTTGCCCAATACGGTAACTTATACAACTTTGATTGATGGGTACTGTAAGAGAGGCGAGTTGGAAGAGGCGATGAAGTGCATGAGTGAAATGAAGAAGCAGGGTTGTGAGCCTGATATGTTTACTTACAATGCTCTGATTCATGGGTTTTTTAACAAGGGTGATACTAAGAGTGCCCAGAAGGTGTTTGATGAAATGACTTGCAAGCGTGATATAATTACTTGCAATACTATGATTCATGGGTTTTGTAATTTTGATATTGCGAGGCAAGTTTTGGGTTGTATCAGGGAAAATAAGGATTGTTTGCCTGATACGGTAACATATACAACTTTGGTTGATGGGTATTATAAGAAAGGCGAGTTGATGGAGGCAATGAAGTGCATGGGTGAAATGGAGAAGCAGGGTTGTGAGCCTAATCAGATTAGCTACAGTATTTTTATTCATTGTTTGTGTAAGAAGGGTG
>Dhingra_Pear_16_GATCAG_L001_R1_001_paired_trimmed_paired_merged_contig_88781 pentatricopeptide repeat-containing At1g09900-like	GO:0008270	GO:0042393	GO:0006355
TGTAAGTAACTTGATTGGGCTCACATCCCTGCTTCTCCATTTCACTCATGCACTTCATCGCCTCCTCCAACTCGCCTTTCTTACAATACCCGTCAATCAAAGTTGTATAAGTTACCGTATTGGGCAAACAATCCTTGCTCTCCCTCATCCGACTCAAAACTCGCCTCGCCCTATCCAAATCACCCGTCTTACAGAAACCATGAATCA
>Dhingra_Pear_16_GATCAG_L001_R1_001_paired_trimmed_paired_merged_contig_1350 pentatricopeptide repeat-containing At1g09900 [Gossypium raimondii]	GO:0005840	GO:0003735	GO:0006412
TGGTAGTTACATCAGAATTAGTCGATTGCACACGATTGTGACTACACAGAGAACACAACGGGTTCTGGCTCCCTTGCTTTTTCTATACGATGCAATATATAGCGCTTCCATTTTACTCTAATCAACTGAATCAACTTCCTCTTCTGACAGTTCAAATGCATCGATCTCTGCGAAGTATTTTCTCTTCTCCTCAATCTCTTCTAAGTAAGCTCTCTGCTTCTCGGAAGCTGGTACTGCACGCTGCTTCTTTTTGTGAGGAGCCAATGATTCCTTGGATGCACTGTTGTGTCCGCTTTCCTTTGTTTGTTTCCTAGCATTCCGGGTCTTTGGTGCAGGAGGACAACTCCAGGATCCAGCATTTTCCTTCCCTTTACCCTTCCTTTTTACTGCAGTCTGTCTTCGAGTATACACTGAACAAGGTTCAAGAGCCTCACGATCGCTGGTACCAGAAGCGGAGGACGAGACGGGAGGAGGACGAGGAGGAGTGGACGGAATCGGCGGCGGGACTGCGGAGGGTTTAGGGGTTAAAGCCGAGAGGATGTTCCTAGTGACGGAGGCCAGCTTGGGATTCTGGCGTTTGAGCGCGGGCGTGGAGGAGGACGAGGACTGAGAAGAGGCGGCGGTGGCGGTGGTGGTGACGGTGGTGGTGGTGGTGGTGGTGATGGGGATTTAACGGTGTTGGATTCGTCGAATCGGGTTCACGAAAAAGGCGAAAACTTTGGGAGAGTTGATGGAGATGAAGAGGAATTCAGGCATCCATTGGTGAGAGAGGTTTGTAGGTTAATTGAGTTTAGGTCAGGTTGGAGCCCTAAGCTTGAAGGAGAATTAAAGAACTTGTTAAGAAGCTTGAAGCCGAGGCAAGTTTGCGCCGTGTTGAAGTCTCAGAGTGATGAGAGAGTTGCTTTGAAGTTTTTCTATTGGGCTGATAGGCAGTGGAGGTATAAGCATCACCCAGTTGTGTACTATGCAATGCTTGAGGTGTTAAGCAAGACTAAGTTGTGTCAAGGTGCTAAGAGGGTTCTCCGTCTTATGGCACGTAGAGGAATTGAGCGTAGCCCTGAAGCTTTTGGTTGTGTGATGGTGTCTTATAGCAGGGCGGGCAAGTTGAGGCATGCCCTGCGTGTGCTGACATTGATGCAGAAGGCCGGAGTTGAGCTTAATGTGTCAATGTGCAACACTGCAATTCATGTTTTGGTGATGGGGAATAAGTTGGAGAAGGCTTTGAGGGTGTTGGAAAGGATGCAACTTGTTGGAATTACACCAGATGTTGTCACTTATAATTGCTTGATAAAGGGGTATTGTGATGTGCATCGCATCCAGGATGCATTGGAGCTGATTGATGAAATGCCGAAAAGAGGGTGCGCGCCGGATAAAGTTAGTTACTATACTGTGATGGGTTTCCTCTGTAAGGAGAATAGGGTCGAAGAAGTGAGGGGATTGATGGAGAAGATGATTAAGGACAGTGGATTGTTACCGGACCAGGTCACTTATAATAATCTTGTCCATGTGCTTTCTAAGCACGGTTATGGAGATGAGGCTCTTGAGTTTTTAAGGGAAGCTGAAGAGAGGGGACTTCGGTTTGATAAGGTTGGGTATAGTGCAATTGTTCATTCATTCTGTAAGGACAGTAGGATTGATAAGGCAAAAGAAATTGTGAATGAAATGTTCTCAAAAGGTTGCACTCCAGATGTTGTAACATACACTGCTGTTCTTGATGGGTATTGCCGGCTTGGGAAGGTGGATCAAGCTAAAAAGATGCTTCAACACATGTACAAGCATGGTTGCAGGCCTAATACCGTATCATATACAGCCTTGTTAAATGGGCTTTGTCGTAGTCAAAACTCATTAGAGGCAAGAGAGATGATGAAAGTGAGCGAGGAAGAATGGTGGACTCCGAATGCCATCACTTATAGTGTTGTGATGCATGGGTTCCGTAGGGAAGGGAAGTTAGTTGAGGCTTGTGATATCGTCAGAGAGATGGTTAATAAGGGTTTTTTCCCTAACCCAGTCGAAATTAATTTACTAATTCAGTCTCTTTGCCGAGAAGGGAAGATAACTGAGGCTAAACGTTTCATGGAGGAGTGTCTAAGTAAGGGATGTGCAATTAATGTTGTAAATTTTACAACTGTGATTCATGGATATTGTCAAAAGGATGACTTGGACGCTGCTTTGTCATTGCTTGATGACATGTATCTGAGCAACAAACACCCAGACACGGTCACTTATACAACAGTGATCCATGCGTTGGGAAAGAATGGTCGAATACAAGAGGCGACCGAACTTATGAAGAAGATGCTGGGAAAAGGGTTGGATCCGACTCCAGTAACATACAGGACAGTCATCCACTGGTATTGTCAAATGGGTAAGGTGGACGAGTTATTACAATTATTGGAGAAGATGTTCTTAAGACAAAATTGCAAAACAGCATACAATCAAGTGATTGAGAAGCTTTGTAGTTTTGGGAACCTTGAGGAGGCTGATAAACTATTAGGTAAGGTGTTGAGAACAGCTTCTAGAGTCGATGCTAAGACGTGCCATTCTCTTATGGGTGGTTATTTAAGAAATGGGGATCCTCTGTCAGCATACAAAGTGGCTTGTCGAATGTTCAACCGGAATCTTATTCCTGATTTAAAGTTATGTGAGAAGGTGACCAAGAGACTGATGTTAGATGGAAACTCCAAAGAGGCAGACAACCTAATGTTACGTTTTGTTGAGCGTGGATGCATATCAAACCAACATCAGGAACATTTGCAAAGCTAAAGAGAACTGTTCTGAGATCAGACTGCAAAAAGTATCGTTTCTCTCCATACAGCATCATCTGCTGCTGATGTTCTGTCATGAAGGGCTTTAGTATGGTAGGGCCTTCTTTTCTTTATTGGTTTCTCGATTGTATATTGACTGCGTATTTTCCTAGCATTCTTTCTCTATTTGGAGAATGTGAACTTATCTTGTATATTCATGAAATGTAATAGAGTATGGCCTTGGATAGGGAAGTCGTTTACTTGACCCCAGTGAACTAGTCAAGAGAGTCGTATGCACTAACCATAGAGCTTCTATGTCCCTTATGCATTTGCAGTAAGAAAACTAAATCCACAATTTTGTGGCCCTCGCAAGAATGGAGCTACATGTATCTTCCACAGCTGGTGCTTTCGGAGAC
>Dhingra_Pear_16_GATCAG_L001_R1_001_paired_trimmed_paired_merged_contig_69032 pentatricopeptide repeat-containing At1g09900 [Gossypium raimondii]	GO:0005840	GO:0003735	GO:0006412
GATGCACATCACAATACCCCTTTATCAAGCAATTATAAGTGACAACATCTGGTGTAATTCCAACAAGTTGCATCCTTTCCAACACCCTCAAAGCCTTCTCCAACTTATTCCCCGTCACCAAAACATGAATTGCAGTGTTGCACATTGACACATTAAGCTCAACTCCGGCCTTCTGCATCAATGTCAGCACACGCAGGGCATGCCTCAACTTGCCCGCC
>Dhingra_Pear_16_GATCAG_L001_R1_001_paired_trimmed_paired_merged_contig_69033 pentatricopeptide repeat-containing At1g09900 [Gossypium raimondii]	GO:0005840	GO:0003735	GO:0006412
CCTTTTCCAACTTATTCCCCATCACCAAAACACGAATCGCAGTGTTGGACATTGACACATCAAGCTCAACCCCGGCTTTCTGCATCAACGTCAACACACGCAATGCATGCCTCAACTTGCCCGCCCTGCTATACGACACCATCACATAACCAAAAGCCTCAGGGCTACGCTCATTTCCCCAGCGTGCCATGAGCGAGAGAACCCTCTTAGCACCTTGACACAACTTAGTCTTGCTAAGCACCTCAAGCATTGCATAGTACACAACCACTGCCTATCAGCCCAATAGAAAAACTTCAAAGCAGCTCTCTCATCACTCTGAGACTTCAACA
>Dhingra_Pear_16_GATCAG_L001_R1_001_paired_trimmed_paired_merged_contig_71869 pentatricopeptide repeat-containing At1g09900 [Gossypium raimondii]	GO:0005840	GO:0003735	GO:0006412
GATGTTGTAACATACACTGCTGTTCTTGATTGGTATTGCCGACTGGGGAAGGTGGATCAAGCTAAAAAGATGCTTCAACACATGTACAAGCATGGTTGCAGGCCAAATACCGTCTCTTATACAGCCCTATTAAATGGGCTTTGTCGTAGTCAGAACTCATTAGAGGCAAGAGAGATGATGAGCAAGAGCAAGGAAGAATGGTGGACTCCAAATGCCATCATTTATAGTGTTGTGATGCATGGTCTCCGGAGGGAAGGGAAATTGGTTGAGGCCTGTGATATCGTCAGAGAGATGGTTAATAAGGGTTTTTTCCCTAACCCAGTTGAAATTAATTTACTAATTCAGTCTCTCTGCCGAGAAGGGAAGATAAATGGGGCTAAACGTTTCATGGAGGAATGTCTAAGCAAGGGATGTGCTGTTAAGGTTGTAAATTTTACAACCGTGATTCATGGATATTGTCAAAAGGATGACTTGGACACTGCTTTGTCATTGCTTGATGACATGTATCTCAGCAACAAACACCCAGACACGGTCACTTATACAACA
>Dhingra_Pear_16_GATCAG_L001_R1_001_paired_trimmed_paired_merged_contig_13797 pentatricopeptide repeat-containing At1g09900	GO:0016021
GAGTTGATAGGGTGAGGACAAGAAAGACTGGTAATTTTGGAGCTAGGGTCTGTGGTAAGGTTGGTCTCACCACTCCCGATTATCGGAGGCTCTTTGTGGGCAGCAGAGCTCGGTTTCTTGCTCTCCCCGATGGCATTCAGTGTAGGATACAGGACGGTTACCAGAAACATAGGCGAAAGCGTGTACTTGCTGTGTCGAAAGTCGAAACTTTTAGTTCCAATGGTAGGCTGCAGAATGTTGAGTATACCCCACATGGGGGTTTGAATGGAATGGACTCTTCCAATGGTTTTGAGGAATTCGAGAGTAATAATCAGCTTCGTAGGCTGGTTAGAAATGGGGAATTAGAAGAGGGATTTAAGTTTCTAGAGAACATGCTTTATCATGGTGATATGCCGGATATTATTGCGTGTACGAGTTTAATCAGGGGGTTTTGTAAGAGTGGAAAGACAAGGAAGGCGACGCGGATTATGAACATTCTAGAAGAATCTGGGGCTATCCTTGATGTTATAACTTACAATGTCTTGATCAGTGGCTACTGCAAGGCTGGTGAGATTGATAATGCTTTGAGGGTTTTGGACCGAATGAGTGTTTCTCCAGATGTTGTTACGTACAATACAATCTTGCGTACTTTATGTGATAGTGGGAAATTGAAGCAAGCGATGGAAGTTCTTGATCGACAGCTGCAAAGGGAGTGTTATCCAGATGTGATTACGTATACCATACTGATTGAAGCAACTTGCAAGGAAAGTGGGGTTGAGCAGGCGATGAAGCTTTTGGATGAGATGAGGAGCAAAGGATGCAAGCCTGATGTGGTCACTTATAATGTTCTTATCAACGGGATATGCAAGGAAGGAAGGTTGGATGAAGCAATCAAATTCTTGAAC
>Dhingra_Pear_16_GATCAG_L001_R1_001_paired_trimmed_paired_merged_contig_50894 pentatricopeptide repeat-containing At1g09900	GO:0016021
TTAATCAGAGAACTATCATATTGATTACTATTTAGCATAATGTGGAAAAGTTGAATAAGTATAAATATTTTAGATAGTGGAAACTACTTGACAGACAAGCATGGATTCATCGGAAGCACAAGAATCAGATCAAACAAACTGAGGACTTACATGGATATCAAACAAAATTGATTTTGGATTTCGATCCTCAAGACAAAGAAAACGAGTGAATTAATATGTTTGAACACCATGAAAATCATTATCATGGGAAATGAGGCCGACGAAATCCAAAGGCATAATTAAACAATGACCTACCATCCGAGAGTAAAAGTTGAACTGCGTACATCTACATCTTGACTGCCACCTGTTCAGCAGAGCTTTTCTTCACAACCCCTCTATAGCAGAGTTCATTCAATAAATCCAAAGCCTCTTTTGTTAATCCTTCATAAGCTATGCCTTCAATGAGAATGGTGTATGTTGCTTCAGTAGGTTGACATCCTTTAGATACCATATACGCGAGGAAATCAATTGCACGACCAGTTTGCTTAGCCTTGCAAAGACCCAACATGATGGAGTTAAAAGTGATAGCATTGGGCTTGACACCCGAATCTTCCAAATCATGTACAAACTTAATTGCTTCATCAACCT
>Dhingra_Pear_16_GATCAG_L001_R1_001_paired_trimmed_paired_merged_contig_5202 pentatricopeptide repeat-containing At1g09900	GO:0016021
TAGATATTGGAAACTACTCGACAGACAACCATGGATTCATCAAAGCACAAGACTCAGATCAAATAAAATGACGAGAAGAGTACATGGATATCTAACAAAATCGATTTTGGATTTTGCTCCTCGAGACAAAGAAAATGAGTGAATTAAGGAAAACATATTTTGGAAACCATGGAAATCATTATCATGAAAATAAGGCCAACGAAATTCAAAGCCAATACTTAAACAATGACCTACCAACTGCGTACATCTACATCTTGACTGCCACTTGTTCAGCAGAGCTTTTCTTCATAACCCCTCTATAGCACAATTCATTCAATAACTCCAGAGCCTCTTTTGCTAACCCTTCATAAGCTATGCCTTCAATGAGAATTGTGTATGTTGCTTCAGTAGGTTTGCATCCTCTAGATACCATATAAGCGAGGAAATCAATTGCACGACAAGTTTGCTTAGCCTTGCAAAGCCCCAACATGATGGAGTTAAAAGTGATAGCATTCGGCTTGACGCCCGAATCTTCCAAATCATGGACAAACTTAATTGCTTCATCAACCTTTCCTTCTCTGCTAAGCCCTCCCACGAGAGAAGAATAAGTAATTACATCAGGCTTTAAACCCTTTTTTCCGCACCTTTGAGAGCCCATCAATTACTGTGTTGTATGTGATTAGAACAGGAGAGCAACCCTTGCTACTTAGTTGATTAAGTATCTCAACTGCGATATCAACCTTTCCATCTTTGCACAAAGCTGTGAGCAAAGTATTGTAGGTTACAATGTCAGGATAACAGCCACGAGAAACCATTATATCCAAATACTCAATCGCCCTATCCATCTTCTTTTCCTTGCAAAAGCCATGAAGCAATGGGTTGTAACTCAAGGAGTTTGGTGTACAACCGTGCTTAGGCATCTTCTCCAAAATGTCAATTGCTCTACCCAATAAACCCTTCCGGCACAAGAAGTTAATCAAAATATTGAAAGTAACAACACTGGGAGAACAGCCTCTGTAAACCATTTCAGCTAAAAGTTTCTCAGCATCCATCCACCTCCCGGTGCTGCACATGCTACGCAAAATAATATTGTGGGTAATGACATTTGGTTGGCAATCAGATGACGGCATGTCGTTCAAGAATTTGATTGCTTCATCCAACCTTCCTTCCTTGCAAATTCCATTTATAAGAACATTATAAGTGACCACATCAGGCTTGCATCCTTTGCTCCTCATCTCATCCAAAAGCTTCATCGCCTGCTCAACCCCACTTTCCTTACAAGTTGCTTCGATCAGTATGGTATATGTAATCACATCTGGATAACATTGCCTTTGCATCTGTCGATCAAGAACTTCCATTGCTTGCTTCAATTTCCCACTATCACACAAAGTACGCAAAATTGTATTATACGTAACAACATCTGGAGAAACACTCATCCGGTCCAAAACCCTCAAAGCATTATCAATCTCACCAGCCTTGCAGTAGCCACTGATCAAGACATTGTAAGTTATAACATCAAGGACAGCCCCGGAGTCTTCTAGAATGTTCATAATCCGAGTCGCCTTCTTTTTCTTTCCACTCTTACAAAACCCCCGGATTAAACTCGTACACGCAATAATATCCGGCATATCACCGCGATAAAGCATGTTCTCTAGAAACTTAAATCCCTCTTCTAATTCCCCATTTCTAACCAACCTGCGGAGATGATTGTTACTCTCAAATTCTTCGAAACCATTGGAAGAGTCCATTCCATTCAAACCCCCATGTGGGGCATACTCAACATTCTGCAGCCTACCATTGGAACTAAACGTTTCAACTTTCGACACAGCAAGTACACGCTTTCGCCTATGTTTCTGGTAACCGTCCTGTATTCTACACTGAATGCTATCAGAGAGAACAAGAAACCGAGCTCTGCAGCCCACAAAGAGCCTCCCAGAACTGGGTTTG
>Dhingra_Pear_16_GATCAG_L001_R1_001_paired_trimmed_paired_merged_contig_5203 pentatricopeptide repeat-containing At1g09900	GO:0016021
GGATGAAGCAATCAAATTCTTGAACAACATGCCGTCATCTGATTGCCAACCAAATGTCATTACCCACAATATTGTTTTGCGTAGCATGTGCAGCACTGGCAGGTGGATGGATGCTGAAAAACTATTAGCTGAAATGGTTCACAGAGGCTGTTCTCCTAGTGTTGTTACTTTCAATATCTTGATTAACTTCTTGTGCCGGAAGGGCTTGTTGGGTAGAGCAATTGACATTTTGGAGAAGATGCCTAAGCATGGCTGTACTCCAAATTCCTTGAGTTACAACCCATTGCTTCACGGATTTTGCAAGGAAAGAAAGATGGATAGGGCGATTGAGTATTTGGATATAATGGTTTCTCGGGGCTGTTATCCAGACATTGTGACCTACAATACTTTGCTTACAGCTTTGTGCAAAGATGGAAAGGTTGATAGCGCAGTTGAGATACTTAATCAACTAAGTAGCAAGGGTTGCTCTCCTGTTCTAATCACATACAATACAGTGATTGATGGGCTCTCAAAGGTGGGGAAAACAGAACGTGCCTTAGAACTTTTGCATGAGATGCGCAAAAAGGGTTTAAAGCCTGATGTAATTACTTATTCTTCTCTCGTGGGAGGGCTTAGCAGAGAAGGAAAGGTTGATGAAGCAATTAAGTTTGT
>Dhingra_Pear_16_GATCAG_L001_R1_001_paired_trimmed_paired_merged_contig_70443 pentatricopeptide repeat-containing At1g09900	GO:0005739	GO:0016020
GATGAAGCAATCAAATTCTTGAACGACATGCCGTCATCTGATTGCCAACCAAATGTCATTACCCACAATATTGTTTTGCGTAGCATGTGCAGCACTGGCAGATGGATGGATGCTGAAAAACTATTAGCTGAAATGGTTCACAGAGGCTGTTCTCCTAGTGTTGTTACTTTCAATATTTTGATTAACTTCTTGTGCCGGAAGG
>Dhingra_Pear_16_GATCAG_L001_R1_001_paired_trimmed_paired_merged_contig_80171 pentatricopeptide repeat-containing At1g09900
CGCTGCAATCAACCCACCCCCTCATTGCCTCCCAGTTTCAAGTGCCATCTACGACGCCGAGGCCTTCCTCGTTCAGCTCTAGCGTACCTCGCGTTTTGCAGACACACAGAAGAAAACGACATAAAACGGATAAGCACGGCGGCACATTGTCACCCACCACCACTTCTTCACTCTTTCTTCTTTCAACCTTCTGCCCCTCTCTTATGTAATACTTCTCCTTCCATTTGAAAACGAAAGAAGCTCGCTCTGCTTTGGGTAAGCTCTCTCTCTAGCTTCATCTTTTCTTCTCTAAATTCATTTCTGTTTGTCACAAAAAACCCAACCCAACTCTGCAAATTTGTTTTTCTATCTATTTTCTTTGCTGTATTTCCGTTTAAGCATGGTGTTTTGAGTATTGGGTTGTGGGTTTTATACATAAGTAGGTGAAGTTATGGATTTGATGGTACCTGTGAACCAAACCCCTGATGGGTTTTGCTCATTTCACAGAGTTGATA
>Dhingra_Pear_16_GATCAG_L001_R1_001_paired_trimmed_paired_merged_contig_88819 pentatricopeptide repeat-containing At1g09900
CTATCTCCTTCAGTTAACACAAACAGCAAAATGAAACACCATTTTCTAGTCGCATTCAGGCTTTCAGTGACCAAATCTTTCGTATCAGATTGTTTCCGTTCATTTTCTTCACATTTCAGTGCTTCTGCAGCAACTGCAATGCTCTGTGGTCGTAGCCGTTGCGTTAGAACTGTTGGAACTCGCGTCGGACCTCATAACTCTACTACCGGAAAGGCGCTTGCCTGTGAGCCCACTAGCCATTTTTCTGGGCACCCATTGATCTTCGCCGAGCTCGCTGCATTTTTCTCATCGTTTTCCTCGAGAAACTCCGACCCAGGTTCTGATTTTAGCTCTGAATTCAAAGCTCGTTCTT
>Dhingra_Pear_16_GATCAG_L001_R1_001_paired_trimmed_paired_merged_contig_58885 pentatricopeptide repeat-containing At1g09820-like
CAGTGCACTGATGTTGGACTTGTTAAGAGGAGGCTGCAAGATATGGGGATGAGGTATGTGACAGCCGTGGTGGAGGACGATGGGGTCAAGGTAGACCAGGTGTTCTTCCATGACCCAGATGGGTATATGATCGAGCTCTGCAACTGTGAGAACATCCCAATCATTCCAATCTCTGCTTGTTCCTTCAAGCCCAGAGGTAGCAGTTTCAAGAAGGCACCGACTAGTTGTGGATTCATGGAGACTCTGATGATGGAAAGCTTGAGCCTTGAAGAGGTGGGAGAAGAGACGAGAGTGAACTGTCTTGGTTTGATCAGTGGAGTTGAGATGCTTGTGATTGATGCTTTTACTCCTATTCTCATTCATCAAATATTCATCACCTTCGGATGTGGATGCATACATGGCCTATTTATATCGAAGAAACATTATGGTTACGGTGAGGCTGAAACCAAGTTTCTCATGTCAGTAGCTAAGAACAAGAGATATTATACAGATGTCCATCTATATCAGGAAGGAAACCTTTGTCCATCATTTCTTCTTTTACAACTTCATAAGTAGTTCGATTTGGGATCAAACCTTTCTCCAACATCTCATTAAGAAGTTTATTTGCAACTTCAAGTTTGCCCTTCATGCAATATCCCTTGATCAACACGTTGAATGTTACAATATTTGCCCGCTTCCCTTCTTTCTCCATCTGTGCCCTCACATTCAAAGCTGCCTTCATGTTTCCTTCCCTGCAATACCCATCCATCAAGGTATTGTATGTCACATGGCTAGGACTCAAACCCTTTTTGAACATCTCATTCAATAACCTTTCTGCCTTTCTGGACTCCCCTCCTTTGCACAATCCATCTATTAATATATTATACGTTATGGGATCAGCTTTCAAGCCCCTACTCTCCATTTCATCCAAGAACTTCCTGGCTGTTCCCACGTTTCCTTGCCTTGGTTCCTAGTATCATCAAACAACTCTCTAGCTTCCTTCATCCTCTTCTTCTTGCAGAACCCATTTATGAGTGCATTGTAGGTAACTATATTTGGCTTCAAACCAAATCCAAGCATTTCATCCCGCAAACCACAAGCCTCGTCCAGCTTCCCATTACAACATAACCCGTTAATAAGTGAATTATATGTAACCACATTGGGTTTCAAACCCTGCTTCATTTCCTCGAAAACCTTGAGTGCAGATGCTACATTTTCATCTTTACAGAACCCATCAATCAAAATATTAAAAGTAATCTCATTCGGGCGAATATTATTAGCCACCATCTCCTTCAAAATGGCATCGGCTTTGTGCATCTTCCCCAAACCACCCATTTTGCAATACCCGTCAATAAGAGAATTATAAGTAACCACATTCGGAGGGATCCCCCAAGCCTTCATGTCGTTAGTAATATCCCTTGCCTTGTTCAATTTCCCAACTTTACACAACCCATTAATCACAATATTGAAAGTGAACAAATCAGCCTCTATCCTCCTCCTAATAATCTCTTTGTAAACATACTCAACACAACCAATTTCTTTTTCCTTCACCAAACCACTCAACAAAGGGTTACAAGCCAATTTCGACAACTTAAACCCGTAATCACCGGCTCTCTGAAACGCCTCGAAACCCAACCGGGTCCTCATATTTTTCACATATGCCAACACCAACATATCAACTATAACACAATTTGCACAAAACTGACTCCCACCCATTGCAAGCAAGTGAAAAATCGAAGAAACCGAATGCTTTTCATGGCTTCTAACAAATCTATCCAAGAAAGCTCTGATATCCGAGTACTCTTTCGCATTTGCTAGGGAGTGCAAGAGCCTACAAGTAAGTTCAAGAGGGTGTGTAAATTTGGGATCCTTCTGGGACCAAGTGAAGTACCTGAGTATTATCTTTGAGTCAGCTCCCGAGTCGAACAGTTGGCGGGCAACTGTCACAAAGCTAGAGTCTTTGAGATGGGTTTTGAACTCCGACCAGTGTTGCTTTTCTATGAGCTCTGAAATTAATGGGAGGTTGACTGGCGGCGATGTTGGAGTTGTGGAGGTGGAAGTTGAGGAGCAGAGTCTGGTGCAGGTTCGGCCAGCATGGAGGCATGCGAAGGAGGAGGAGGAGGAGGAGAGGAGCTTCAGCATTTCTTTGTGGCGGGAAAATTAAAATTGGGGGGAAAAAAAGGGGAAATTAAATTAGGGTTTGAGTTTGTTCGTAGCCATGGCGGTTCTTCTCTGTGTAAGCTCCAACGGCCATTTTTGTGGAGTTTC
>Dhingra_Pear_16_GATCAG_L001_R1_001_paired_trimmed_paired_merged_contig_113880 pentatricopeptide repeat-containing At1g09820
GTACATTTTCCCCAAACCACCCATCTTGCAAAGCCCATCAATCAGACTCTTATAAGCAACCACATGTGGTGAAATCCCCCAAGCCTTCGCGTCATTGGCAACATCCTTTGCCTTGTCCAATTTCCCAACTTTACACAAATCAGCCTTACTTCTCCTCCCAATCCTTCCACTGTACGCATTCAACGTTGAAAATTCTACTGTGCTCTGGTGTATCCTATTCAACATAACCAATTTCACCTTCCTTCAACAAAGCACTCAACAAAGGATTACAAGATAATTTGAACCCATAATTT
>Dhingra_Pear_16_GATCAG_L001_R1_001_paired_trimmed_paired_merged_contig_17838 pentatricopeptide repeat-containing At1g09190
CTCGCCCACTTCGTCTCCGTTTGTTGGTCACTCAACAAAATGAGCTACGCAAATCGCGTTTTCGATCAAATCTGCTACCCCAACATCCTCCTCTTCAATTCCATGGTCAAAGGATTCTCACTCTGCAAACCCTTCGAACAATCCCTATACATTTTCTCTCTCCTGAAATACCAGAGCATCCGCCCCGACGAGTACACTTACGCGCCGTTGCTCAAGTCATGCTCGAACATTTGCGATTACAGACTAGGCCAGTGCGTCCATGGACAGATTCTAAGAGTTGGGTTTGAATGGTTTAGTTCGATTAGGATTGGAGTTATTGAGCTTTATGTAACTTGTGGGAGAATGGGGGATGCTGAGAAGGTGTTTGATGCTTTGTCTCAGAGAGATATCATCGTTTGGAATTTGATGGTTCGTGGGTTTTGCAAGACAGGTGATGTCGATAAGGGATTGTGTTTGTTTAAGCAGATGGGTGAACGGAATGTTGTTTCTTGGAACTCGATGATTTCTTGCTTAGCGCATAGTGGGCGAGATAGTGAGGCTTTGGAACTTTTTCGTGAGATGCTTGATCAGAGTTTTGAACCAGATGAAGTGACTGTGGTTTCGGTTTTGCCTGCGTGTGCTCATTTGGAAGCTGTTGAAGTTGGGAAATGGATACACTCTTATACGGATTCTAAAGGACTTCTGCAAGAAGTTGTATCAGTAGGGAATTCACTTATAAACTTTTATTTTAAATGTGGAGACTTGGACGCTGCTTGTAGTGTTTTCGACCAAATGCCTTGCAAAAACGTTGTTTCCTTGAACACTCTGATTTCGGGATATGCTTTTAATGGGAAAGGTGAACTTGGGATCAGCTTGTTCGAGGAGATGATAAGCAAGGGCGAGAGACCTAATGATGCAACATTTGTTGGGGTTTTAACATGTTGTGCTCATGCAGGCTTGGTGGAAAAGGGAAAGGATTTGTTTGCTTCAATGATTGAGACTCACCAAATTGAGCCAAAACTAGAGCATTATGGATGTATGGTTGATGTTCTCGGGCGAAGCGGACAGGTGAGGGAGGCTCATGACCTGATTAAGAGTATGCCTACGAAACCGAATGCTGCTTTATGGGGTGCACTGCTAGGTGCTTGCTCTAGTCACGGTGAAGTAGAGCTCGCGGAACTTGCAGCTAAAGAGCTTATCAATATCGAACCATGGAATTCAGGTAATTATGTGTTGCTGTCAAATATTTATGCAGAAGAAGGCAGGTGGGACGAAGTTGAGAAAGTTAGAGATTTGATGAGGGAAAACTGCATCATAAAAGCACCAGGGCAGAGTGCAATTGAGTAGTCATGAATTTTAAGTTCAGTGAAGATGTAACCTTCATTTTTCGACTTCGGACTTCCATAAACAGTTTTTTCTTTTAATTCTCTAAGAGAGCTGACATTGTAGCCATGTTCCGACCTTATTGAAAACTATAGCGTCGGACATAGAAGTTACAAAAGAAATCTACACACGAAATCTACACGCTATGTAGATTACACAAACGGTTGTCAAAATTTACAGAGAGATAGCTGCCAAGGAACAACTTTCCCCAAAGCACATTTTTGCTGCTAATCCTCATCTGCAAACCACACGGCATATTCTACAACGGCGATCAAATTGGTTTTAATCTTCTACAATGTTGATGGTAAACTTTGATAGCATCTCTGGAACACCTGATATTATAGGTCCATACGTCTCGTTGTTTTTGGCGATCTGGCACAAGGGAATAGCAAGCAGTTTTTGGTTTTTTGGCGCAACGAACTTCCAACAATCTGGTAACTGGACAACGTAGAGTTTTGTGCACTCCTTTGGGCTTTCAACTCTGGTTGGCAAGTCCCGGCAGAGCAATGATTCGAAGTCGTGCCTCCACCATGCCCCAAGACATTCCCCAACCTCCCAAGGAATCCCATCACCATCTGCATTGATACATAGCTTCCTCGACAGCTTACGTTTCAATCCGTTGATCTCTG
>Dhingra_Pear_16_GATCAG_L001_R1_001_paired_trimmed_paired_merged_contig_69666 pentatricopeptide repeat-containing At1g09190
TCACCGTGAGTAGAGCAAGCACCTAGCAGTGCACCCTATAAAGCAGCATTCGGTTTCGTAGGCATACTCGATTAAACTCATGAGCCTCCCTCACCCGTCTGCTTCGCCCGCGACATCAACCATACATCCGTAGTGCTCTAGTTTTGGATCAATTTGGTGAGCTATATTCATTGAAGCAAACAAATCCTTTCCCTTTTCCACCAAGCCTGCATGAGCACAACATGTTAAAACCCCTACAAATGTTGCATCGTTAGGTCTCTCACCTTTGCTCATCATCTCCTCGAACTAGTTGATCCCGGGTTCGCCTTTCCCATTAAAAGCATATCCCCAAATCAGAGTGTTCCGGGAAACAACGTTTCTCAAAATTTGGCGAAAACCACTACAAGCAGCATCCAAGTCTCCACATTTACAATACAAGTTTATACGTGAATTCCTCCACAGATGCAACTTTTTGCAGAAGTCCTTTAGAATCCGTATAAGAGTGTATCCATTTCCCTACATCAACAGCTCCCAAATGAGCACAAGCAGGCAAAACCGAAACCACAGTCGCTTCATCTGGTTCAAAACTCTGATCCAACATCTCACGAAAAAGTTACAAACCCTTGCTATCTCATCCACCATGCGCTCAGCACGAACTCATCGAGTTCCAAGAAACAACATTCCGTTCACCCATTTGCCTAAATAAGCACAACCCCGTACTGACATCACCCGTTTTGCAAAACCCACGAACCATCAAATTCCAAACGATGA
>Dhingra_Pear_16_GATCAG_L001_R1_001_paired_trimmed_paired_merged_contig_93670 pentatricopeptide repeat-containing At1g09190
TCTCCCTCTTCTCATGCCATGCCCCTCCCCACCTTTTAAATTACAGTTACCGTTTAACTACCGTTCCCGCCAACTCCCCATCTTCTCGACCTTCACCCACTCCGGTAATCCTGAGCTCCACTCTACAACCATGAGCAGAGCATGCCGTGAGGCGGAGCGGCGAGTCCTCCGCCTCCTCCATGGCCACAAAACCCGAACCCATCTCCGCCAAATCCACGCCCACCTCCTCCGCCATGGCCTTGGCCAAGTCAATCAAGTCCTCGCCCACTTCGTCTCCGTTTGTT
>Dhingra_Pear_16_GATCAG_L001_R1_001_paired_trimmed_paired_merged_contig_97543 pentatricopeptide repeat-containing At1g09190
AGGGCACATATCTCATCACGTAGTTTTCCAGTGTAATTCCCAGGATGCTAGAATTGATGAGATTCCCCTGGCCTTATTTCTTATACGACGTCCCTTGAGTTGTCGTCAAAAACCGCATTCCCTTTTGAATTACAGTTACCGTTTAGCCACCGGTTCCCTCCAACTCCCCATCTCAAACTTCACCCAACCAAGTACTCCTGAGCTCCACTCTACAACCATGAGCAGAGCTTGCCGTGAGGCGGAGCGGCGTGTCCTCCGCCTCCTCCACGGCCACAAAACCCGAACCCGTCTCCACCAAATCCACGCCCTCCTCCTCCGTCATGGCCTTGGCCAAGTCAACCAAGTCTCGCCCACTTCGTCTCCGTTTGTT
>Dhingra_Pear_16_GATCAG_L001_R1_001_paired_trimmed_paired_merged_contig_16590 pentatricopeptide repeat-containing At1g08610
CAAGAAAAATGGCCATATTTAAAGATGAATTCAGTGTAGAATATCGTTCGTATCAAAGGGAAAAAAAAGATACAGAAATTATCAAGCAGAAAAGATTTCTGGCAAAACATTATCAGAGAAAAGCAGTTGAGAAATGGCAATCTAGATGCCCAGAAGAAGTGACAAAGTCAAAATTTTGCGTAAACCTGATCTAGTTTACCATGATCTCTTCACTTAAAACCTTCCACTCGATCAGCTTTTGATGCAACTCATCGGCCTCTTTTGTCATACCAGCAGCGGCTACACCTTCAATTATAGTTGAATAAATTGCCTCGTCTGGCATGCTTCGATTTGATATCATTATTTCTAGGACTTGTATTGCAATATCAACTCTCTTCTTTCTACATAATCCATGGATCACAAATTTGTAAGACATATTACGGACCGGATGGCCTCTCTTATGCATCTCCTTCAGTATCAGAACAGCTTCCTCAACCAGATTCGCCCGGCAAAACCCACCTACCAAAGAACGATGAGTAATTTCATCAGGAATGATTCCATTTTCTACCATTTGGCCATACAATCCCATTGCTTTCTCCATACAACCTGTCTTAGCCAATCCGTCAATCACAGTATTGTAAGTGATCAAACCAGGCGATCGACTGGTGCCACTTAAAAGATTAAGTAATTCGAGGGCCTGATCAATCATTCCCGCCCTACAAAGAGCGCCCAGGAGTGTGTTATATGTAATGATGTCGGGATAACAATTCTTAGAAACCATTTGAGTAAAGAAGTTGACGGCACGATCTACAAGCCCAAATTTACATAAACCATTGATCAAAATATTGTAAGTAACAACTGTAGGGGGTTCGGAAGTTTCATTCATGATTGTGAGGATTTCATCGGCTTCCTCCCAACACCCACGGCTGCAAAGAGAATGGAGAATCGTGTTGTAAGTAATGGCGTTGGGCTTCAACCCGAGAGATAGAAGACTATGTATAACCAAAGCAGTATCTTCAAGCTTATTCTGTCTGGAAGTGAAGTTAATCAGAGAATTGAAGGTAACAATATCAGGATAACATCCCTCTGCCACCATATCACCCAAAACTTCCACAGCCTGCATCGTTCCACAGTGTCTGCAGACTAGCTCAATGAGAATTGTGTAGGTGACTATATAAGGAGGGCATCCCTTTCTCAGTTGGTCCTTCCAAAACGCAATCGCCTGATCATAATTCCCAAAAGTAAACATGCAACGAATTATAGTATTGTAAGTAATCACATCAGGAGGGCAACCACTCACGCTCATGTCTTCCACGAGATCGATTGCAGAGCCTAACTGTCCACTCTTACATAGACCT
>Dhingra_Pear_16_GATCAG_L001_R1_001_paired_trimmed_paired_merged_contig_29052 pentatricopeptide repeat-containing At1g08610
TTCAACCCGAGAGATAGAAGACTATGTATAACCAAAGCAGTATCTTCAAGCTTATTCTGTCTGGAAGTGAAGTTAATCAGAGAATTGAAGGTAACAATATCAGGATAACATCCCTCTGCCACCATATCACCCAAAACTTCCACAGCCCGCATCGTTCCACAGTGTCTGCAGACTAGCTCAATGAGAATTGTGTAGGTGACTATATAAGGAGGGCATCCCTTTCTCAGTTGGTCCTTCCAAAACGCAATCGCCTGGTCATAATTCCCAAATGTAAACATGCAACGAATTATAGTATTGTAAGTAATCACATCTGGAGGGCAACCACTCACGCTCATATCTTCCAGGAGATCGACTGCAGAGCTTAACTGTCCACTCTTACATAGACCTCCAACCATCATGTTATATGTGATAATATCTGGAACCCCACCAGACATGATCATGATCTTTAGAACTTTTTCAGCTTTATCTAATCGATCTATTTTGATAAGGCCCCGTATTAAGTTTGTGCAAGAAGGGAAGTACGGAACTTGGTTTTGACGTGCCATGACCTCAACCAACCTCGATGCATGAATTAACTTCCCACGGGTGCAAAGGTTCCTAAGAATATCATTATTGGTCTCCTCAGCATTTCCCACAAAGCGCCCTTCGACATTCGATACAAAAGCATTATGAGATTTCTTGTTATTCGTTTCCTCTCCAGATTTTTTCTCAATGCCCATCTCATCACTATCAAAGCTCCATTCATCTAGGGGAACTTCATGGACTCTATCAATACAAACACTTCGCTGAAAACTCCTACGCTGTGAAACACCCGCATTTCTTTTGGAACTAACATCTCCTCTCCATTGTAAAGAATAATGAGCTTCACGATTATACTTCCTTAAAACTGTTGATATTGAGAGATGGCCAATGCCACAACCGGGGCTAACTTGCTTTGCACACCCATACAAACAACCAACATCAACTGCACTACTCTGTTGGGTAATCGTACACGCCATTTATCTCCTTCAGCTTGAACAAATGAAGTCAAACAAAGATAGGAAGACCAACAAGAAGCAAATCTTGTAATCCAGTTATCCCTCTTCACTATGATCCAAAGCAATGAACATCTTCCAGATTATAACAAATGCGAAATAAGCGAAAAAGTAATTCGGCTATCTATACTCTTATCCTTCAGATTGAGAGCCACAATTTGACGTGGGTTTTAGGTCGGAATATCAATACCAACAAATTTCATGAAACGAAAAGGAGGCAAAGGAATTAACCAAACACAATTACGAAAACAATACGAACAAAAAAAAAACTTTCAGCTCACCATATATATATGTATGTATTTCATTCCTAGATGAAGGATAACAAGTTCAAAGTCCCAACTGTGAAATGGGTTATCAATACAGTAGATAATTCACAATAAAGTTCCATTCTTTACCAAAATTCAAACACCCCAATTTCTCTTTTCTTATTTTCAATAGTTATAAGTGCTTCTACGTCAAGCACGTGTCAGATGCTTCTCCAAACAGCACTTTTCCAAGCGCTTTGCCTTTTCAGGAAGCACTTTGGTTTTCAGTGAAAATTTCAACACTTCCAGCAGAAGTGCTTCAATAGCAATCAGAAACGAGCCCTTAGGCCAATCCACTAACCCACATCAGAATTCAGACCCATTTCAGCTTCAGCTTTTACAGTTTCATTACACTGCAACGCATCTAATATAAAACCAAATAAACGTATACAAATACGTATAAAAACATACATACATATATACATATATATATATAGAGAGAGA
>Dhingra_Pear_16_GATCAG_L001_R1_001_paired_trimmed_paired_merged_contig_51053 pentatricopeptide repeat-containing At1g08070-like isoform X1 [Tarenaya hassleriana]
GTTTTTCCATTAACTTTTGAGAAACAAAAGCAATTACCATATCAATCGCCGTCACTTGTGTGGAAGAGAGGGAGAGAGAGCAACACATTATGCATTGACGAATAATATCAATCGGTTATAACTGATCTGTGACAACATTTTAACTTAAACAAAATAATTCTGTTGTAACAGCCATGTTTGCCTGAAAATGTTTCTGAGTTTCGACCCATCTTCCATGAAGCCATGTTTGCCTATACCTTTTCTCTGGCTTTGTCTCACGAGGTAGATGTCCTGCAGAATGTGTTTTTCTGATATTATCTTTGAGTTTGAAGTACCCAGGACCCAAAGTACCTCATCACCCTTAGCAGGTTGGGATGGAAATGCTCGGGGACTTCATGGAAAACTACTGCTGATTTATCATTCCCTTCTTCCCGTAGCATCAGAATAGATGTGACCATAGGGCAAAAGACCGTCATATATTCATAATCCATTGGATACTGCTACCAAGTGTTCATTTAAACTACTTAAAACTCCATACAGTTCCTTTCTTTGCTCATGCCTTGTATCATAGGCTAGAAACTCATGGATCTTGTTACCCAATTGGATTGAGCTACAACCAGGAACTTTCTCTATTCCCTGCTGTCTCATTGCTGACCGATAGGTCAGCACATCTTTCCATTGTCCAATTGATGCACTCAAATTTGATATTAGAGTTAAATAGCTGGGGTTTGCAGGCTCCTGCTCCATAATCCGTCTGGTTAGAGACTCTAACAGATCTCCATTTCCATGAATCTTACAGGAACCGAGTAGACTTCCCCAAATGACAGCATTTGGCTTCAAATGCATGCTTTCTAAGAACCTGACTGCTTCTTCCAACTTCCCGGCCCGACCTAGAAGATCAACCATGCAACCATAGTGCTCTATTCGGGGTTTGATATTCAACTCTTGTTCCATCTGGTTAAATATTCTTTTGCCCTCTTCCACCAACCCTCCATGAGTGCAAGCTGACAGAACAGCAATGAAAATGACATCATCTGGTTTTGTTCCTTCTAAACACATAGTATCGAAGAGAAATATGGCTTCTCTACACAACCCATTAATAGCGAGACCTGAAACCATTGTTGTCCATGTAATTATACATCTTTTAGCCATCTTTTTAAAAACTGCTTTTGCACTTTCTACATCTCCACACTTTGCAAACATGTCTATTAGTGCATTGCCCAAGGGAATAGACAAATCCAACATGTTTCTCTCAATATAGGATTCAATCCATTTTCCATGTTCTAGAGAGCCCAAGTGAGTGCATGCAGATAGTATGCTGATCAAAGTACTCTGATCCGGGCTGCACTTTCCGTCTATCAACATCTGGCGGAACACAAAAAGTGCTTGATCAAACATGTGGTTATGAACATAACCTGCAATCATAGCATTCCATGACACAACATTTTTAAATGGCATCTTATTGAATAAGTTCATCGCTGATTCAAGATCTCCAATAGCGGTGTACCCTGATATCATGGCCGTCCAAGAAACTACTGTTTTCTGGGGCATCTGTTCAAATAAACACTGTGCAGACTTGACATCACCCAACCGTATATACGCAGTTATCAATGAATTCCACGAAACTTCATTTCTTTCTGGCATCCTCTCAAAAACTGAATGAGCTAATTCCATATTTCCAGCTTTGGAAAGACCAGAAACAACAGAGTTCCACGTCACAATGCTCCTCTCTTGCATTGAATGAAACAACCGCATAGCAGGTTCTATCTCACCACGTGCCATGTAAGCAGCAATCATAGTATTCCATGAAATCACATCTCTTTCAGGCATTTCACCAAACACCTGGGAAGCCAAATCCAACCCCACTCCGCATTTAGCATAGAAATCCAAAAGGGTATTCTGAACAAACACACTAGAGCCAAAACCCATTTTGACAATGTCAGCATGAACGGTTGTGCCATCTTCAAGGGCCGCAAAAGATTCACAGCCCCTAAGAAGAGAAGTGAAAGTGAAACTGTTCGGCGCAATCCTAGACGCCTTCATTTGATTATACACTCGCAACACATCTATACGATTCTTTCCTATACAGCATTTTATCAATGTATTGTACGTGACAACATTGGGACAACAAGAACTTTGAAAAATAGAATAGGCATAATGAAGAGAACCCAGTTCTGAGGAGAGAGTGAGGAGCTTGGGAAGCAAAAAGCTAGTATGTTGGAGTCCATGGACAAAAATCTGAAGATGGGTTTGTTTCAGTTCTTTGAGAGACTTGCAGTCTTGCATGATCTTCAGCAGTATGTTGTCCATTGTGATCGTTCTTCATTCAAAAGAGAGTTACTCTTCTTACACAAGCGGGGAAATCAGGAGGGAACATATTTGGTAAAATCTTCCGCTATTGTATGGTCAAGCCTTCCTCTTTTGGAGCCACAGGCTTCACCAAAAAAAAAAAAAAAAAAAAAGACTTATCCCAGATTTCTGTTTCTTTCTATCAATGATGCTTGGCCGACACCTTACCCGGTGCTCAAAAACTTTCTTAACGTCTTTCTCAGCTAGCAAGCTCTTGGGTGCACCAACCCCGTATGCAATCACGATCCCGCGAGCTTCAGCATCATCTGAAGCGGCGCAACAGTAGTGACGCCAAACCGTCGTTCCGGCATTTATTCAAACACTTGGTCGGCACTCAGAAACTGACGAAAGAAGGAGCTCAGGACGGTAGGAGAGCAAGTGGGTATCGGTGAAAAGAGCTTGTTGTTCGAATTTCTGAATTCCTCTGCGTTCCTCTTGTACCAGAAATTAAATTCCACTGTATCTGTGTGGATGGTTCAAGTTGAAGACTTTGTATAGCAGACTTTCTTCTGAGCTCCGCGCCTTTAAATTGAGAAAAA
>Dhingra_Pear_16_GATCAG_L001_R1_001_paired_trimmed_paired_merged_contig_20023 pentatricopeptide repeat-containing At1g08070-like [Pyrus x bretschneideri]
ATAGCAAGCCAGATGCAAAATTATCTGGATTGGACCTACACATACATCTGAACCAAGTCACACAATGAATCAATCATAACCAGGTGACGATTGGCAGCGCTTGGTGTAGTGCCGCTAGCTTACGTCACTGCTGGGTAACGAGTAACTTTTATATTGTATGTTTAACCCAACTAAACAATCAAGAAGCATAATTTCAGTGCTAGAAGCCTAGAAGGGCATCATTTAGGGACAAAAACCATCTACTTAATTCGGACAAGATGCTCGGGATCTTGAACCTGATAGAAATGTATAAAATCGTTGATTCACCTCAACAGAACTTTGCCCAGGTAACTTCATCAACTCCTTTTCCCGCATCAAGTTTCTCAACCTAGCTTCATCTTCCCACCTACAGGCTTCGGCGTATATGTTTGACATAAGAACGTAGGATGTAACTGTTTGAGTATCTAAATGGGACAGATGTGCTGTCACAAGCTCGGCGAGCTCAACATTGCCATGTATCCTGCAAGCACTAAGTAAAGCTCCCCAAACACCCACATCTGGATCAACCGGCATCCTCTCAATAAACTTATAAGCCTCTAGCAAACAGCCGGCTCGACCCAGAAGATCAACCATACAAGCATAGTGCTCTAAACCAGGGCAAATTGAGTAGTCTTTGATCATGCTCTCAAAGTGCTTTCTCCCTTCTTCTACCAGACCCACATGCCTACAAGCAGTCAAAACAGCAGTGAAAGTGAAACTATTTGGTTTGATACACTGTTCTTTCATCATAGAGAAAAGCCTGAGAGCATCATCACCGTGACCATGAGAAGCACAAGCCCCTATTATAGATGTCCAGGACACAACGCTTTTATGAGGCAACCCCTGAAATACATCCTTGGCCAGGTTTATGTTGCCACACTTTGCATACATGTCAATGAGTGCATTTGTGATTGAAGCATTGGTTCCGAAGCCTTTCATTCGAATGAGCTCATGCAACCATCTCCCAGTGTTAAGTGCACCCAAGCTAGTGCAGGCGGAAATAACACTGACTAGTGTGATATAGTCATACTCGACATTTTCAGTTTGCATCCTGCGAAAGAGCACTATTGCCTCTGTCCCTGAATTATTCTGTTCATAGGCGGCGATCATTGCATTCCATGAGACCAAGTTTCTTACTGCCATCCCATCGAATAAATATCTTGCAGTGTCAAGATTCCCACACTTGCCATAACATGCAATCAAAGCATTCATGAGTGCTACATCTTTGTCAACACCAACTTTAATTCCAAAACCATGAATCAATTTTCCTAAATCCAAAAATTCCAAACTAGCACAAGCAGGGAGGACGCTGACCAGCGTTACAACATTTGGTTGGGTATCTGAAGCCACCATGTCTCGCAAAACACTCAACCCTTCTTTATAAAACCCATTTTGCACATACCCTGCTATCATCGCAGTCCAAGAAACTATGTTCTTCACAACCATTTCGCTGAAAAGAATCTCGGAGTCCAAAGTTTCTCCACTCTGTGCATACATACTGACCAAAGCGCTCTGAACAAACACATCCGAATGAAACCCATATTTAATTACATTACAATGCACTTCTTTCCCTTCCCTCAAAGCCAACTGCACCGCACAGGACCGAACCACAAAAGGGAAAGTGTAGTTATCAGGTGACAACCCACTGCGATGCATGTTTCTGTACAAAACTATGGCTTCATGGCAAGGACCCTGATCAGCATAACCCCTAATCAAGGTGTTCCAAAGAAATACATCCCTTTCAGGTGTGGCATCAAAGAGTTTTTGTGCATAGTCCATAGTAGGGGCCAATGAAGATGCCAAAGTAACCAGCTTTGTTGAGAGGAGGAGGCTTTGGTTGGATCCATGTTGGAAGATTAGAGCGTGGATACATTTGAGGTTTGAAAGAGAAGAGCAGGAGTTTAAAAAGTAGTTAAAGGAGAGGTAATGATAATTCTTGGGACAGAAGTGAAATGGGGCAGAGGTAACAAGCTCAAGTTTTCTGAGGAGTGGTCGGACAAAATGAGCACACATGAAATTCCGGCATTGGTTTTAAGTTTTGGAGTAGCTATGGGTATGCAGCTTTCTTAGTCCAAGGTACATATCTCTATGTTGTAGTCCAAGGCACATTCCTTCCTGAGCAGCCTGATTCCTGAAGGTAACGAAAGACTAGGAAATTCAACTCAACGGAGGTGATGGAGGTCATCGTCGCAGAAATCACCGGCTTCAATGGCTGTCATGAGAGGTCCGCAAATCGTGCGGCCCAGTTTCAATGAGAGAGAGAGAGAGA
>Dhingra_Pear_16_GATCAG_L001_R1_001_paired_trimmed_paired_merged_contig_26063 pentatricopeptide repeat-containing At1g08070-like [Pyrus x bretschneideri]
GAAAATATTTGAGCTCACACAAATCTTTGATTCGTATGCAGTTACGAAGAAAAGCTTTGATTTCTTGCTATCTCCTTCAAAAGCTGAGAACTTCCAAGTGTGGAAGCAAAACACTTTCAGGGGACTCAGATTATGCTTCTTCCACACCTGAAACAATTTCCATTTCCTCAAAAGCTCAGAACTTGCTTCTGCTCATCATCTCAATCTGCTCTTCATCTTCTCCACACACTCTCACCCAATCCACTTCCCAATCCCTCCGCCGACTTAGCTG
>Dhingra_Pear_16_GATCAG_L001_R1_001_paired_trimmed_paired_merged_contig_101784 pentatricopeptide repeat-containing At1g08070-like	GO:0016021	GO:0008270
GAGCTTTCTTCACATTTCTTTCTGCCATGAGTGCCCTGATTCTTTTGGCCTCATCCCACTTCTTCATAGAACTATACAAGTTTGATAGAAGCACATACGCCCCATCATCGTTCGGGTCAAGTTCTAGAAGCTGTCGAGCAACTCTTTCTGCAGCCTCAAGGTTGCCATGGACTCTGCAGGCACCAAGAAGCCCTCCCAAAACAAAACGATCCGGCGGCATTTGCATCTTCCGAATCAACTCCTCTGCTTCGGCAATGCGACCAGCTCGGCCTAATATGTCAACCATACCACCGTAGTGTTCAATGCTAGGCTGAATGCCAT
>Dhingra_Pear_16_GATCAG_L001_R1_001_paired_trimmed_paired_merged_contig_105020 pentatricopeptide repeat-containing At1g08070-like	GO:0009536	GO:0008270
GCAGAAAGAAATGTGAAGAAAGCTCCAGGTTGCAGTCTGATTGAGGTTGATGGCATTGTCCATGAATTTGTGAAGGGCGATTCATCTCACCCGCAAACAACAAGCATCTATGAAATGCTGGAAGACATGATCAGCCGGTTGAAGAAAGCCGGTTATGTTCCTGAGAAATCTGAGGTGTTGTTGGATATAGATGAAGAAGAGAAGGAGACTGCACTCAGCCTCCACAGTGAAAAGCTGGCAATTGCATTTGGGCTCATAAGCACAAAACCGAGGACAACAATACGAGTAGTGAAAAACCTGAGAGTATGCAGCGATTGCCACACTGCAACCAAGCTCATCTCGAAAGTTTACAACAGAGAAATAATCGTGCGGGACAGAAGCCGCTTTCATCGGTTTAGGGATGGATCTTGTTCCTGTAAGGATTTCTGGTGATGTAGATTTGAATATATTAACAAACTTCAAAATTCTTGTTCACTGAA
>Dhingra_Pear_16_GATCAG_L001_R1_001_paired_trimmed_paired_merged_contig_116148 pentatricopeptide repeat-containing At1g08070-like
TTATGACTTGGACAGCGTTGATTTCTGGTTTTGCGATGTGTGGACAAGGGAAGAAGGCTTTGGAGCATTTCCATGAGATGCAGAAGGGTGGGATGAAACCGGATGCAATAACATTTGTTGGGGTATTGGCTGCTTGTAGTCATGCTGGATTAGTAGACGAGGGGATCTCGCATTTTAACTCAATGTCTGAAGGGTATGGCATTCAGCCTAGCATTGAACA
>Dhingra_Pear_16_GATCAG_L001_R1_001_paired_trimmed_paired_merged_contig_11904 pentatricopeptide repeat-containing At1g08070-like	GO:0008270
CCGGTGGAACTTGGAACTTGGCAAGGCGGAAAGAGAGGTGCAGCCATTAGTCTTCGCACCGCAATAAGAACGAGGGGATGGTACAAGTTTTACGAGGACAACGGGCTCAAGATTGGAGATTGCTGCAAGTTTGTGCTGAAGGAGGTGCCGGATTCAAAATCGAAGCCTGTGATAATGGAGGTCGACATAAAACGCATGGTCCTGGGATCATCCAAGGCAGTTGTTAACTTCGAGTGATTTGGAGAAATATGACTTATGTACTCACTTATAACATAGCTTAGGATTTAAGCAAAATATTTATCACAAGTACATTGGCCTCGAATTCTTTTCAGAACGGTTAGAAATAGCCGATAAATTCGCCAGCGTGCCATGCCCTTGTTTCAATATTTTTTCTTCCTTGTTGGAGGGTTAAACCAAGGCGATCGAACTGCTGCGATGAAGAGTTGCGTGGAACTTGTTGTGCTTAGCCGGACAAAGAGATTGCTTGAAATTTAACTCATACCGTGAACTTGAACGATGTTGACGATATTGAAATTGTTGCATGAAGATTTGATGGCCATCTTGAACTGAATCTCCAAATCAACTCCGAGATCACGTGTCCATCTTCCGAATCTGCAATTTTCCATACAAATCCAAATCCAAATGTTCCGAATCTGCAATCCATTCAAATCCAAATGTCCCTAGAAGGGTAACTGCTCCAATCACTTTCCCTCCTCTTCCGGTCTTCCCACTTTCAGGAAATATCTCTAGGAATTTGATTGTCCCTCAGCTGCTTTCCAGACACTCTTCATATAAAGCAGGCAACCGCATCAAGCCTGTCATCTTGAGCTTGTTGCTTAATTCGTCCAACACAGTGTATATATCTTCTGAGTCAGGGTGCGTCTTGTCGGCAACAAGAAACTCATGAACTACATCTCCAATCTCGATCATGCTACATCCAGGTAGCTTGCAAATACTCGCGTTAACCATTGCCTCTCGAACTGCTTTAACCCTGTCAAACCTTCGTGCTGCAGCGTACATATTTGCCAACAGCACGTAGGAGCCCCCATCCATTGCTTCTAAGTTGAAAACATGACCAGCCACCCACTCTCCTACCTCAGTATCACCATGAATGCTACAAGCATTAAACAGTGATCCCCATACAACTACATTTGGTTCAATATCCATCCTCTCAATAAGCTTCCTTGCTTCTTTCAAAAGTCCAGCGCGCCCAAGAAGGTCAACCATGCAACCGTAATGCTCAACTTTTGGGGCAATCTTATAAGTTTTCACCATCAAATCAAAGTATTGTTTACCTTTTTCAACCAAACCAGCATGTGCACAAGCATGTAAAATCGAAAGGAACGTTACACTATCTGGCATGACACCTGATTTTCTCATATCATCAAAGAGCTCTATTGCAGATCCAGCCTGCCCATTTGATGCATATCCAGAGAGAATAGCGTTCCATGTTGCAACAGTTTTCTTATCCATTTGATCAAACACGTCTCTAGCTGCTTCAATGGAACCACATTTTGCATACAGGTCTACCAAAGATGTACCTATAAACACATCCCAAAGTCCATTCTTCTCTGCGAATTTCCGAACCCAGTTTCCTATATTAACAGCACCCATTTGAGCACAAGCGGACAACAAGCCTGAAATCGTGAACGTATCGGGCTTAACATCCAAACAACACATTTCCCTGAAAACATCAATTGCTTCTTTCGACAACCCGTTGAGGGAATAGCCACTTATCAAAGAGTTCCATACCACAGCATTCTTCTCAGGCATTCCCTCAAACACTCTCTTTGCATAATCCAAACACCCACATTTTGCATACAAATCAACAAGTGCAGCTCCAACTTTCACATTTGACCCAAAAGTCACCTCTTTTCTCAAAAACCCATGAACCTCTCTTCCAAATTTCAAGTTTTTCGAAACCGTGCAAGCCGAAATCAATGCCAAAACCGCACTTTCATTGGGTCTAACCTCTCCATCTTCCACCATCTCCCTAAAAACCTCACAAGCTTCAAAAACCATCCCGTTTCGAGCATAACCCATTATCATGGAATTCCAGAAAACAACATCCTTCACCGTAAATTCATCAAACACCTGCCTTGCACCCTCAATTTTCCCACAAACCCCATAAAAGTTCAGCAAAGAAGTACACAAATACCTGTCGAAGTCAAACCCGATTCTCACAACCACACCATGAACCTCCCTCCCTTTGTCCATATCCGATTCGCTAGCGCAAGCCTTCAACACAAAAGGGTAAGTAAACCTGTCGCCCAAAGCAT
>Dhingra_Pear_16_GATCAG_L001_R1_001_paired_trimmed_paired_merged_contig_136049 pentatricopeptide repeat-containing At1g08070-like	GO:0008270
TAACCGAGTTACAAGTGGTGGGAATGGGAATTTGGGTTAGGACTCAACGGGCATAACGGAGGCTTCCGGAGCCTTCCAGAGCCCAAAAGGCGACTACTTTGGCGGCGGTGAAGGCGTCGAAAAAGAGCCCGGTTCAGAGGAGTTGAGCGTGAATTTGCTTGAGCTCGGACACGGTGGAGCTTTTGTCTAGTAATGCGAGACAAGGGTGTGGTTCAATTGGGTTTTTGGTGACGATCGTGGCGGCGATGGCTGTGGCTGTGGTGGATTTGGTGTATAAGAGTGGGATGTCGGAATTGAAAGGCGG
>Dhingra_Pear_16_GATCAG_L001_R1_001_paired_trimmed_paired_merged_contig_28176 pentatricopeptide repeat-containing At1g08070-like
GAATTCCCTATAAAAAAACATTTCTACAACTCAAAGGTGCTTTTAAATTTTTCTGCCAACCCTAGCATCTTTGATCAACTGATCGAGGTTTTAAGTTTGAATTTCATCCCTCAATATTGCTTATATTAAAAAAAATGAAATTTGATAAGTCAAATTTTCATGTGCATTTTCTTAATAAACCTCAATTGAACTGCTCCCAGGATCCTCTTTTATTACTCCCTTCTCCTTCATCTCCCTTCTTATCTCCTTCACATTGTCCCATTCATCCATGGCGGCATACAAATTTGATAGCAGTCCGTAGTCTCTGCTGTTTTTCGGCCCTATCTCACGTAACTGGCTCATAATCCGTCTTGCTAAACTACCATCTCCTTGGCCTTGACATGCCCCGAGCAGCATTCGCCATATCATCGTATCTGGTTTATACGGCATGGTCTGAACAAACTCAAATGCCTCACTCACCAATCCAGCTCTACATAGTAGATCAACCATGCAACCGTAGTGCTCCATCCACGGTTTCATGTGGTAATCGTTTACCATTGAATTGAAACAATTTCGCGCCTCGTCCACCATTCCTGCGTGGCTGCAGGCAGACAATACGTTGAGGAATACAACCGCATCTGGTTTACACCCTTCTCTTTGCATCTGAGAGAACATAGCCAGCGATTGCTTTCCATCGCTGTGCATCGCTAGTCCATGTATGATGGTTGTCCAAGACATTAACGATTTCTGTTCCATGCCATAAAAAATTTCACAAGCTTTCTTGATGTTCCCGCATTTGGCATGCATGTCCATTAGTGCATTTAACATTGCAATGCTCCCTGTACTTCTAAACCCATTTCTCTCGACATAACGGTCAATCCACTCCGCGATCTTGAAGCTTCGAAACTTTGAGGACATTGAAATAACTCCCAAAATGGTAATCTCATCTGGTTTTATTTTCTCAGACTCCATCTGTTCATACAACCAGAATGCCTCCTTCAGATGATCGTTATCACTATAACAGTTGATCATAGAAGTCCAAGAAACCACATTTTTCATAGGCATCGATTGAAATATCCGACGAGCACTTGATAAAACCCCGCATCTTGAATACATACTAATCAAAGCATTGTAAACAAAAACATCATGATTATCGACAAGCTGTCCTCTAATCACATAGCCATGAACTTCCTTCCCTTTCCTTATCGCCTTCAAAAACGAGCAAGCGGAAAGCAAGCTAACGACACTCGACCCATTTAGTCTCAAACCTTCACCGGCCATGGCACTTGCAACTGCAAGTGCCATGTAAGGGAAATTGTGCTGAGAATATGCAGCAACAACTGAATTCCACATGACTAAATCTCTCTGAGGCGTTTCATCAAACACTTGCTGCATACATTCAAGCTCACCGAAAAAACCATACATATTCACAAGGGAAGTTTGAATTATGATCTCAGAGCCAAAACCCAGTTTCAAAATCTGGTTATGTAACTGCTTCCCTTCAAGAACCAATGGCATCAGGCGGCAGGCCTTGATAGCAAACTGAAGGGTATAACTATCCACCTCCAGACCCTTCCCTCTGACATGGGAATAGACCAAAAGCGCTTCTTTTGGTTGATTCCCCGCCAAGTGACCTCTGATGATGGTGTTCCAGGTGTAGGAATCGAGACCCTTGACTCCGTCGGCGATCGAGCGGGCGGCTGAGTTTGTGGCGGGGAGTGGAATGGAGGCAAGAGATGCAACAAGTTTGCTTGCTACAGAAGGCTTGCGGACGAGGCCTGTGGTCACGATGCGTGCATGGATTTGATGGAGATGGTCTTTGTGTTTGCATTTTTGCAAGAGAGATGTTATTTCATCAAAAGGGTTGTAGTTTGATTTGATGATGGAGGGTTTGGGAGACATATGGATAAATGTGGGGCATTCAAAATATAACCTTTTTAAGTAG
>Dhingra_Pear_16_GATCAG_L001_R1_001_paired_trimmed_paired_merged_contig_38846 pentatricopeptide repeat-containing At1g08070-like	GO:0008270
CCTCGGATTTCTCAGGAACATAACCATCTTTCTTCAACTGGATGATCATGTCTTCCAGCAAGTCACAGATGTTTGTAGATTGCGTGTGAGATGAATCACCCTTCACAAATTCATGGACAATACCGTCGACCTCAATCAGACAGCAACCTGGAGCTTTCTTTACAATTCTTTCCGCCATGAGTGCTCTAATTCTTTTCGCCTCGTCCCACTTTTTCATAGAGCTATGTAAGTTTCATAGAAGAACAAACGCTCCATCATCGTTCGGGTCAAGTTCTAAAAGCTGTTGAGCAACTCTTTCTGCAGCCTCAAGTTTGCCATGGACTTTGCAGGAACCAAGAAGCCCTCCCAAAACAGAACGGTCCAGTGGAATTTGCATCCTCCGAGTCAACTCCTCTGCTTCGGCAATTCGATCAGCTTCCCCTGAGATGTCAACCATACCACCATAGTGTTCAATGGTAGGCTGAATGCCGTACACTTCAGACATTGAGTTAAAATGCGAAATCCCTTCGTCTACTAATCCAGCATGACTACAAGCAGCCAATACCCCAACAAAGGTTATCGCATCTGGTTTCAACCCACTCTTCTGCATCTCATGGAAATGCTCCAAAGCCTTCTTCCCTTGTCCGCACAATGCCAAAACCGAAATCAAAGCTGTCCAAGTCATAACATCCTTCTTGGGTAGCTTTCGGAAAATTTCCCATGCATTGTCTATGCTCCCACATTTTGCATACATGTCAACTAAAGTCGTCCCGAGGGCAATGTCCACCTTAATGTTCTCCTTTTCAATATATACATGCAACCACTTACCGAGCTCTAGAGCACCCAAATGGCTGCAAGCAAGCAATAAACTTTACCATCATTACCTCGTCCCCCTTTTCTCCTTTGAGCTGCATTTTATGAAAGAGTACAAACGCTTCATAGTAGTTATTATCCTCAACATGCCCATTGATCATGATGTTCCAACTGAACAAGTTCTTCTCCGGCATCTTGTCAAACAAATCTCGAGCAAGCTATACACATCGATACTTACAGTAAACATCCAAAAGAGCCGTACTAGCTTCAAACGGTTCCCGAAACCATACTAATCAATGTACCGGTGCTCCCTTTTTGCCATGTCTAAATCCCTCGCCCTTGCACACACAGTCAAAACATTAACCAAAGTGACCTCATTAAGATCCACATTTTCACATTCCATCCTACCAAACAATTTCAAAGCTTCAACTGGTCGATCCCATTTAGCATACGCGTCAATCATGGTTGCCCAAGAATCCACACTCTTCTCAGTCATTTTGTCGAACACCTTCTGAGCGGAGACAAAACACCCGCAATTCACATACATGTTCATCAAAGTGTTCTGAATGTATGAATCCGAAGCGAAACCGAGCTTCGTCGAGCGGCAATGCCAACTGTTTTCCCCCCCGCAAATCCCCGCACGACTTGAAC
>Dhingra_Pear_16_GATCAG_L001_R1_001_paired_trimmed_paired_merged_contig_41635 pentatricopeptide repeat-containing At1g08070-like
AAACATCTTCTCATTCCCATGAATTTTGCATGCATTAAGCAACGCTCCCCAAACAGCGCCGTCTGCTTCTGTTGGCATTTCCTTCATGAAACTCTCTGCTTCCTCCAAGAACCCCGCTCGACCATACATATCAACTAGGCAGGCGTAATGCTGTGTTTGAGGGGCAATCCGATAAACATTTTTCATAGCATTGAAAATCATCAACCCTTGATCGACTAGACCTGTGTGACTGCATGCTGATAACAAGCCAAGGAAGGTTACATCATCAGGAGGAATCCCGTGGACTAGCATGAGCGAAAAGAGCTGCAACGCGTGTATACCATAACCATTCATGGCCATGCCACTTATGATAGTACTCCACGAAATGTTATCCTTGCAAACCAGGGTTTTAAAAACCGAAACTGCCATACCTACTTCACCACACTTTACATACATGTTTATTAATGCATTTCCCACAATGCCATTCAACACGAGATCTGGCCGTGCACTTATATACGAATTCACCCACTGGCCTAAACTCAATGCCCCAATCGAAGAACACGCTGACAATACATTTACAATGGTAGCCTCATTAGGCTCAACTTCGTCTCCCTGAACCATCTCCTGAAAAAGCCTCACTGCCTCATCACAAAATCCTCTTTGTGCATAACCACCCACCATGCTAGTCCAAGAATACACATCTCTCTTGGGCATATTTACAAACAGGTACCGTGCACTCACCAAAGACCCACATCTCATGTAAAAATCCAACACTGCATTCTCCAAAATAACATTCCTTTCAGATAACTTCCTCATACAATATCCATGAACAGATTTACCAAACTTTAAGGCTCCTAAACTCGAACAAGCGGACATAACAATGACAAGAGTAGTAGAATTAGGCGGCACATCCATGGACATAAACTTAACAATTGCTTCCTCCACAAATCCACACTTGTTAAGACCCGAAATCATCGAAGTCCACGAAACAACATCAGGTTTTGGTATGGAATTGAAAACCCGGGTAGCGGATGCAATGTCAGCTTGGGTTACGTAGAAGTGAAGCAACGAGTTTTGGATGAAGGTATCGGAAAAGTGCCCGGTTTTTATGACGCGGGCGTGGACTTCCCGGCCCTTGTTGTCATCATGGAGGAAGCAACATGCCTTGAGAGCGTAAGTGAAGGTGTAGTGGTTGTGGGAGGTTGGGTAGTGGAGCATTTGGTTGTAGAGGAAAAGGGCAGTTTGCGGGGCGGGGGAGTTTGTGAGATGTCCCAGTAGAGGGTTTAACAGTTGGGGTTTAGGGTTTTTGATGAGTTTGGTGTAATTTTCCTAATAATCACTCTCTTTGCAGCATAATCACGACCAACCGGTAAGGCAAAGGCTTTTGGACCATCACACAAGACAAGAATTGGACTTGTTAACCCACTGAGTACCAGACTAGCAGTAGCACCATTGTCATGGATACACAAAGGCTCATCATAC
>Dhingra_Pear_16_GATCAG_L001_R1_001_paired_trimmed_paired_merged_contig_53065 pentatricopeptide repeat-containing At1g08070-like
ATGAATCTTTACAAGAATTACTCGGTAGGTTGACAAAATTATTAAATTTGATCTTCTTGCTTAATTCTTACCTCGCAGAAGATGCATTAGCTCCTGAAAAGCCCGCAAATTTGAACCATGGGATCAAGTTGATTGATCATGCCAGCTGCAATGTGCCAAACTGCCAGCGCTCTTCCTTCCCAGTTTAGCTGACGGTTTATGTTGATATGCCTCGATCATCAAAAGAATGGAGTTCAGTGTGCCAAAAGCTCATGGTTCTTTATGTGGCTCATAATCTCTTCTAGCAATTTGTATATTTCTTTGCTTCTTTTATGTGATTTGTCACCCTTTCTGAATTCATGAACAATACCATCAAGTTCGATTGAACTACACCCGGGAGTTTTCTTCACGTTCTTTCCCTTCATCGCCCGTCTCAACTTCACTGCATCCCTCCATCTATTTGCAGAGGAATATATATTTGACATGAGCACATACGCACCATCTCTCTCGGGCTCTACCTTCAGTAGTTTCTTCATCACACTTTCAGCAAGCTCTACTTTCCCATGGATCCTGCAGGCTCCCAATAGAGCGCCCCAAACAAAGGCATCAGGCTCAATTGGCATGTTTTCAACAAACTCCTCTGCCTCATTTATTAACCCGGCACGGCCTAACAGGTCAACCATGCAGCCATAATGCTCTGTCTGAGGTCTGAGCTTGTACACACTTGACATCTCCCTAAAATACTTCTGACCCTCTGCCACCAGTCCTCCATGACTACATGCTGCAAGGACTCCGATAAATGTTACCTCATCCGGTTCAATGCCCACTCTAGGCATTTCAGCAAATATATCCAATGCCATCTCTACCTCCCCATGCATAGCTAACCCAACAATCATGGCAGTATATGAATATACGTCTCTGCGATTCATGCGTTGAAAAACTCTAAAGGCTCGGTCTATACTTCCACACTTAGCATACATATCCACAAGCGCATTTCCTATAAACCCATCAGCCTCGATCTGATTTCTATCAACATAAGCATGTACCCACTCCCCCATCTTGAGCACTCCAAGATTCGCGCACGAATTCAAAACGCCAACTAAAGTAACATCATCTGGCTCAAGACCCATTCTTTGCATCTCCTGGAACACGTCCAACGCCTCCTTAAATTTCCCTTGGTGTGCTAAACCCGATATCATCGAATTCCAGGAAACCACATTTCTCACAGGCATCTCATTAAAGACTTTACGTGCAAAGTCGGCATCCCCACACTTCAAGTACATATCGACCAACGCATTGCCTATAAAAACATCTCGGCATACCCCATTATCGTAAATGTATCCATTGATCTTCCTACCCAAGCTCAAGTCTCCCAACTTCGAGCAAGCAGAGAGAACAATGACCAACGTCATCTCATCCGCCCTCATCTCTGCGTCACACATCCTAAAAAACGCTTCAACTCCTTCTCTCGGAAACCCCATTTTAACATAAGCCTGAATAAGCGTAGTCCACGAAACCAAGTCCCTCTGAGGACTTTCATCAAACACCATCCGGACCCATTTCATAACCCCACAAACAGCATAA
>Dhingra_Pear_16_GATCAG_L001_R1_001_paired_trimmed_paired_merged_contig_58929 pentatricopeptide repeat-containing At1g08070-like	GO:0016021	GO:0008270
AGCGTTGATTTCCGGTTTCGCGATGTGTGGACAAGGGAAGAAGGCTTTGGAGCATTTCCATGAGATGCAGAAGAGTGGGGTGAAACCAGATGCAATAACATTTGTTGGGGTTTTGGCTGCTTGTAGTCATGCCGGATTAGCAGACGAGGGGATTTCGCATTTTAACTCAATGTCTGAAGTACATGGCATTCAGCCTAGCATTGAACA
>Dhingra_Pear_16_GATCAG_L001_R1_001_paired_trimmed_paired_merged_contig_59707 pentatricopeptide repeat-containing At1g08070-like	GO:0008270	GO:0008568	GO:0031425
CGATCTCGATGACTGCAGTTTCTGTCCCGCTCGATTATTTCTCTATCGTAAACTTTTGAGAGGAGCTTGGTTGCATTGTGGCAATCACTGCATACTCTCAGGTTTTTTACTACTCGTATTGTTGTCCTCGGTTTTGTGCTTATGAGCCCAAATGCGATTGCCAGCTTTTCGCTGTGGAGGCTGACTGCGGAGGCTGACTGCGGTCTCCTCTTCTTCATGTATATCCAACACCACCTCGGATTTCTCAGGAACATAACC
>Dhingra_Pear_16_GATCAG_L001_R1_001_paired_trimmed_paired_merged_contig_78064 pentatricopeptide repeat-containing At1g08070-like	GO:0008270
CTCTTGGATGTTTATTGCAAGTGTGGATGCGTATCGCTTGCTCGAGATTTGTTTGACATGATGCCGGAGAAGAACTTGTTCAGTTGGAACATCATGATCAATGGATATGTTGAGGATAGTAACTACGATGAAGCGTTCCTTCTCTTTCGCGAAATGCAGCTCAAAGGAGAAAAGGGAGATCAGGTGACTATGGTGAGTTTGTTGCTTGCTTGCAGCCATTTGGGTGCTTTAGAGCTTGGTAAGTGGTTGCATGCCTATATAGAAAAGGAGAAAATTAAGGTTGACGTTGCCCTTGGGACGACGCTTGTTGACATGTATGCAAAATGTGGGAGCATAGACGATGCATTGGAAGTTTTCCGAAAGCTGCCTGAGAAGGATGTTATGACTTGGACAGCGTTGATTTC
>Dhingra_Pear_16_GATCAG_L001_R1_001_paired_trimmed_paired_merged_contig_80182 pentatricopeptide repeat-containing At1g08070-like
TTGCTCAATCTAAAAGAACGTCAATGTGTTTGAATAATTTCTACTGTACAAGGTACATCAACCATGTACTGAGATTATAAGATATTTGGATCGACATCTATCTGACTATATGCTGCTAATTTCTTCAACCCCATCTGTCTCATTTCATCACGAACCTTATCAGCCTCATCCCACCGTTCGTGAGTGGTGTATGTATTCGATACAAGAGCATAAGTTCCGATGCTTACTCCTCTACTCTTGAGGAGACCATTTCTGATCCTCTTAAACATCTTCTCATTCCCATGAATT
>Dhingra_Pear_16_GATCAG_L001_R1_001_paired_trimmed_paired_merged_contig_84524 pentatricopeptide repeat-containing At1g08070-like	GO:0008270
CGGTTATAACCAACAAAACTCTCAGCCTCACAGTCACAGAGCAGCCAGCAACAATGGCGGCTCCTCTTTCCCTCCACCACATTAGACCGCCTTTCAATTCCGACATCCCACACTTATACACCAAACCCACCACAGCCACCGCCATCGCCGCCACGGCCGCCGTCGCAACCGTCACCAAAAACCCAATTGAACCGCACCCATGTCTCACATTTCTAGACAAATGTTCTACAATGTCCGAGCTCAAGCAAATCCACGCCCAACTTCTCCGAACCGGGCTCTTCTTCGACGCCTTCACGGCCAGCAAAGTCGTCGCCTTTTCGGCTCTGGAAGGGTCTGGGAGCCTCCGTTATGCCCGTTTAGTCCTAAACCAAATCCCCAATCCCACTACTTACACTTGTAACTCGGTTAACCGTGGCTACACTAACAAGGATTTGAACCGGGACGCTATTCTTTTCTACCAAGAAATGATTTTGCAAGGTTGGGTGCCTGACAGGTTCACATTCCCATCTCTGTTCAAGTCGTGCGGGGATTTGCATGAGGGAAAACAGCTGCATTGCCACTCTACGAAGTTTGGTTTCGCTTCGGATTCATACATTCAGAACACTCTGATGAACATGTATGCGAATTGTGGATGTTTGGTCTCTGCTCGGAAGGTATTCGACAAAATGACTGAGAAGAGTGTGGTTTCTTGGGCAACCATGATTGATGCTTATGCGAAATGGGATCAACCCGTTGAAGCTTTGTGGTTGTTTGAGAGGATGGAGAGTGAAAATGTGGATCCTAACGAGGTTACATTGGTTAACGTTTTGACTGCGTGTGCGAGGGCGAGGGATTTAGACATGGCAAAAATGGTGCACCGGTGCATCGATAATTACGGTTTTGGGAGCCATTTAAAGCTCAACACGGCGCTCTTGGATGTTTATTGCAAGTGTGGATGTGTATCGCTTGCTCGAGATTTGTTTGACACAATGCGGGAGAAGAACTTGTTCAGTTGGAACATCATGATCAATGGACATGTTGAGGACAGTAACTACGATGAAGCGTTCCTCCTCTTTCGAGAAATGCAGCTCAAAGGAGAAAAGGGAGATCAGGTGACTATGGTGAGTTTGTTGCTTGCTTGCAGCCA
>Dhingra_Pear_16_GATCAG_L001_R1_001_paired_trimmed_paired_merged_contig_87436 pentatricopeptide repeat-containing At1g08070-like	GO:0008270
ATGGTCATTGCAAGAAACCCCGCCCTTTGAAATGATGGAAGCGATTCCTATCCCTGACAATAATTTCTCTGTTAAATACCTTCGATATCATCTTCGTTGCGTTGTGACAGTCCGTACAGACTCTTAAGATTTTTTGATATTCTAAGTGTAGTTCCGGGAGCTGTTCTGTTCAGACCGAACGCCATGGCCAGCTTCTCGCTGTGGTGGGATACCGAAGCTTCCTTATCGTCGTCCTCTGCATCTAGTCTTGCATCTGCTGTGTTTGGCACGTAGCTGGCCTCTTTAATCCATTTCATCATGTCGTGAGTTGCAATGTCATTTGATATCTAACCCGAGTGTGGAGTGTGGACATGCATTGTCTTCAGCGAAGAACTCATAAACAGCTCCATCCAACTCGATCATGCTACACACCCAGGAGCCTTCTCTATCCCCTTTTCTCTCATTTGATATCCAACCCGAAGAGCATCGTCAGTCCTGCCTACCGATGCATAAATGTTTGAGAGCAGAATGTACACCCTGCTATGAGGGGTCTCGAATGTTGTTATGTGTTTCAATGATTCCTCACCAATTTCGACATTCTTCTGTGCTCTGCATGAAGCCAACAATGTCCTCCAAACCACAACATTTGGTTGGATAGGCATATTCTTGATGAACTGATATGCCTCTTCAATCAACCCAGCTCGACCCAAGATATCAACCATAGAACCATAGTGCTCTATCCTCGGTTCAATTCTGAAATCTTTACTCATGCGGGTAAAAAGATTTCGACCCTCGTCAACCAGACCTGTGTGGCCACAGGCAGAAAGAATGGCAATGAAAGTCACGTCATTTGGCTTGATATTCTTTTCCTGCATCAATTGGAAGTATTCAAGCGCTCTCATGCCCTGTCCATTACTAGCAAGACCTTGAATTAGCACTGTCCAAGAGATAACGTTTACCGCAGGCATCCTGTTAAATGCTTCAATTGAACTATCAACGCACCCACATTTTGCATAGAAATCTATTAGTGTAGTTCCAAGGGTAACTGTGAGCTTCATTTTCTTCTTCTTTATATAAAACTCAACCCATTTTCCAGTTTCCAAAGCTCCAAGGACAGCACAGGACCAAAGCACACTGACCAAGGTCACCTCATTGGGATCCACATTTGCCTTCTGCATGTCATGAAACAGACCAAGCGCCTCCCTGCACCTATCTGCTTGGCTATAACCTGAAATCATGGCACTCCACGCAACATTATGTCTTCGATCCATTCGATCAAATAATCGTCTTGCAGTATCTACCTGACCACATTTTGCATACATATCAACCAGAGAAGTGACTAATGCAATGTTCCCCTTCAGCCCATTTGCTTCTATATACTCACCAATCCACTCTCCCAGCTCCAAATTGGCCAGTCTCCCACATGCTGTCAAAACGCTAATCAAAGTAACCTCATCAAACCCAACACCCAATTTTAACATTTCATCGAATCACGATATCTCCCCAACAACATTCGCTCCTCACGTAACCCCCCATCATCGAATTCCACGCCATTAGTGCCCTTTCGGGCAATCCATCAAACACCCGGCGGGCAACATCGAGCTCCCCACAACTTGCATACATAAGTATCATAGTGTTCTCAGTGAACCCATTTACCTTAAACCCACATTTCACAATGTGGGCATGGATCTGTTCTCCTTCCCTCAATGCTCTTAGTCTTGAACAAGCTTTCAGTACACTAGAAAACGTGAACTCATCGGGTTCAGCAGAGTTTTCGCGCATTTTCTTGAACAAAAGAATGGCCCCCAGAGGAGAATGCTGGTATATGAGGCTCCTTATCATGATGTTGCAGGCCAACGAATCGGGTTCGTCGACATTGTGAAAAATGGAGAGAGCATAGTCCATGGAGTTGGGGAGAAGAATGGCGGCGGATTCCAGGATGTTTTCGGTGATAGCGGGGTTGAGGAGGAGGCGGGTTTTGATGAGATGGGCATGGACTTGGTTGAGGTCTCTGGTGGTTCTGCATTGCTGAAGAATTAGGGTTTTGGGATTGTGTGGAAACTGGGGGATGGTAGTTACGACAGTTGTGGGTTTGGCGGGAGAGA
>Dhingra_Pear_16_GATCAG_L001_R1_001_paired_trimmed_paired_merged_contig_88665 pentatricopeptide repeat-containing At1g08070-like
GCAGCAACACTTAAACGAAATGTCAATGACAATAAAATTGTTCTGTAATAACACCATGTTCCATGAAGGATTAGAAGGCCATCTTGAAATGAATCTCCAAATAATCTTTGAGATCACGCGTCCATCTCCGGAATCTGGAATGTTCCATACAAATCCAAATGACCCTACAAAGGAAACTGTTTCGATCACTTTCCCTCCTTTTCTGATCTTCCCATTTTTAGGAAATCTCTCTAGGTGTTCATTGTCGCTCGGCTGCTTTCCAGATACCCTTCATCTAGAGCAGACAATCGCATCGAGCCTGCCATCTTGAGCTTGTTGCTTAATGCATCCAACACCCAGTAAATCTCTTCTGATTTAGGGTGTGCCTTGTCAGTAACTAGAAACTCATGACCTAC
>Dhingra_Pear_16_GATCAG_L001_R1_001_paired_trimmed_paired_merged_contig_2054 pentatricopeptide repeat-containing At1g08070	GO:0008270	GO:0031425
CTTATGATCGGTCACTAAAATGCGTCGGGGGTTGAATTCCATCTTGCTTGTGAAATCGGGCCCAATTATCTCGAAAGTGGTCCATCCAATCCTCAAGAAATTTTTCTAGTGTGATGGGTACATTTACTGAGCTTGAGTTCCCCTCTAGTTAAATGATGCCACATATCTATACAGGAGCTAGTAGGTAGAAATATTGCTAAAATATTTAGTTTGGTTGGTTATTGTTACTTTATTAGCGAGGATGGTAAGTTAAAGAAATATAGGTGTCATTTGTGCAATTTTTAAAAAAAAATCTAATTAAATAAGACCCTACGCATAGAGGATTTAAAATGGCCCTTGGCCTAAAAGCATATACAATACGTACAAGTGGTTTTCACCAATTGTCATTACATGAACAAGAACCATCTCTAAAATGGTGGAAACGGTTCCCATCTCTTGCAATAATCTCCCTATTAAAGATCTTGGATATCAGCTTTGTTGCTGAATGGCAATTCCCGCAAACACGAAGATTCTTTACTATTCGAATCGTTGTGCCTGGCTTCGTGCTGATCAAACCGAAAGCAATGGCTAATTTCTCACTGTGATGACTCAAAGCCACTTCCTTCCACTCCTCACCCATGTCGTACAGCACCTCCGATGTATCCGGCACAAAACCCGCCTTATCCAAAAGCCTATCGATTTCTTCCAACATCTCGTAGATTTCTTTACTTAATGGGTGAGATTTGTCACTGACGAGAAACTCATGAACAACACTATTGACCTCAATAGACGTAGAGCCAGGAACTTTCTTGATTCCCAAGTCGTTCAGCCTCGTTCTTATTCTTGCCATATCATCCCACCTGCCAGCTCCTGCATAGATATTTGATAGCAGAACATAAGCCCCGGCATTTTCAGGCTCCAATTCGAACAGATGTTTGGCAACGGATTCACCCAGCTCCACGCGCCTGTGGAGTCTACAAGCTCCAAGCAGAGAACCCCACACAGCACCATCTGGCTTCATTTCCATGCTCTTCATTAGGGCCCCAGCTTCATCAAATAACCCGGCTCGCCCTAGAATATCTATCATGCATCCATAGTGATGCAGATCTGGTGAAATATGGTAATCCGTCGTCATGGAGCTGAAGTATTGGCGTCCCAGGTCTACAAGACCACCATGGTTACAAGCAGATAAAACTCCCACAAATGTGATAGCATCTGCGTTGAATCCTTCATCCTCCATTTTTGAGAAAAGCTCAAGGGCTGCATGCGCATCCCCGTGCATTGCTAAGCCGGATATCATTGCATTCCAAGAAGCCAAGCTTTTGGTTTCCATGCCATTAAAGACCTGTTTTGCTGCCTCGATGTTTCCGCATTTTGCATACATGTCAATCAGGCTCGTCCAGAGGCAAGTATTGGTAAACTTCTGGAAGTTCTTATCTATGTAGGCATGAATCCACTTGCCAAGATCAAGAGCTCCTAAATGAGCACAAGCTGGAAGAATGCCTAAGAATGTGACATCATTAGGCTCTGTATTTGATCGTAGCATCAACCGAAACAGCATCAAGGCTTCTTTGTAGTGGCTCTTATGTGTATAACCACCAATCATTAAATTCCACGAAATTACATCCCTTTGCTGCAAACCATCAAATAAACCCCGAGCTATGTCCAATGCACCACACTTGGAGTACATATCAATAAGTGCACTGATGAGGCGAAGATTTGAACCAAGTCCATGATCCTCAATCCAAGATGCAACCCATTTGCCCAATTCGAGAGACCCTGACTGAGCACAAGCAGAAAGCACCGTAACCATAGTACTCTCATTGGGAGAGACATTTGCTTTCCGCATCTCCCCAAACAAAGCCAATGCCTCTTCAAATCGCTCCCCTTGAGCATAACCCGAAATCATGGCATTCCAAGACACCACATCTCTCACAGGTATTTCATCGAACAGAACACGAGCATCATCCATACAACCCCTCGAAACATAACCGCTGATCAACGCCGTAAACGAAACAGCATCTCTCAGAAGACTTTTATCAAACACCAGACGTGCACTATCCAATTCACCATTTTGTGCATACATATTGATAAGAGAAGTGTGCACAAAGGCATCAGACTCCAGTCCAAGCTTCACAACATGTCCATGAACCTGTTTCCCTTCGTGGGTCGCCGCGGTTTTTGCACAAGACTTCAAAAGAAAAGGGAAAGTATAAGAATTCGGCTCCACTCCCGAAAGGATCATCCGGACATAGAATTCCACGGCCTCTATGGGCCTAGAGCTCAAGGAATGACCTCGAATGATCGTGTTCCAAACAATCTGATTAGGGTTCTCGATGGATTCGAATACCGAGAGAGCGTAAGAGAGATCCCCGAAGGGCGAAACGGCGCAAAACTCGACGAGCTTGCTGAGGGCAAAGTGGGTGTTGTGGAGGCCGGTTTTGATGATGTGGGTGTGGACTTGTTTGAGATTTTGGATGCTTTTGCATTTGGAGAGAAGGGTGAGAGATGGATGGGTTTGGAGGAGTTTGTACGGTGGGTCAGCGGCGGGGAGGACATGAAAATTGCAGGGTAGAATGGGTAACGATGATGAGGAAAACACCATGATTGAGTAACTTGAATTTTGGTACACTGTGGAAAACGTA
>Dhingra_Pear_16_GATCAG_L001_R1_001_paired_trimmed_paired_merged_contig_45587 pentatricopeptide repeat-containing At1g06270	GO:0042170
CGATCCTAAACCCATTCATCATGTCAAAAGCTACTCTAAGAAAAAATAAGCTGAAAAATTACCAAGCCTAGAGACAAGAGGACTACTATTGAAATTACACTGAAAATTTTCTTATTCTTCAAATCCTACCTTCACTTTGCTAAAACAATAAATACTTCATCTCACAACTATCTGTTTAGGTTTCTTTCAAAATGTAGATATTTATAGTGCTAAATAAAAATTTTGTTACATATGGGTCCAAATAAGTTTACAAGCACAAACTTGTTCAGCTCTATGAAGAATTATTTTTCATCTCGAACTCTTCTTGGCCCTAGCATTAATAAGAATTAAGAACCATGAATTTACCATCAAATGACAACAGACTTTTAAGACGCTTAGTGGCAGAGAAAAGGAACATCGAACCCATACTTCAAATGGACTGAGTACTAGCTCCCATCGACATAAAGAACTGGAATCCATGGCCTCAAAGAAATACAGGGAGCTACGACTTCAATTCTCTAAATCGTTGCCTCACAGAACAAGCTAGCTCCCATTCACCAGCGCCAGCCAACCTCTCAACAACCTTCAGTCTAGTCCTGATATAAGGTATAAAACCTCTCTCCGTCATCCTAATCACCACCTTCCCCGCCAAAATATACTCACCCACATCCAAGCACCCGTTAACCACCAATTCATAGCTCTCACAGCTGACAGGGTGACCCTCCCTCTCTAAGAACCCAATCATCTCAACTGCTCTCCATATCTCTTTGTTTGCTCGCAATGCTGCTGCCACTTTCATAACCGTCCCCTGCCTTGGAGTCAACCCAACTTTCTCCACCATTTGCTTAATCACATCTACTGCCTCGGCTGTTCTTCTGACAGTGCACATTGCACCAATTACTGTGTCAAAACTCTCCAAATCAGGAATACATCCTACCCTACTCATACCCTTTAAGAGTTTAACCGCCTCATTCAACTGATCAACAGAACACAAAGAAGATATCAGGTAATTGCACACTCCACAGTCAGGATGATATCCAATTGACTGCATATCCAATAAGATCTCAGACACAGACAGAGATTCTTTCCGGCAGTTCATCCAAGCAGAAGAGAGGAGAAGAAGGGTTTGGGGGACAGGGACGCAGCCAGAGCGAAGAGTTCGTTGGAGAATGGCAAGAGCAAGAGGGAAGGGATTGGAGCTTTGGAGTGTAAATGAAAGGAGGCAGGAATAAGTAATCTGCGCTCTAGAACGAGGCCTTAGAGGGATGAAAGACTGCAAAATTTGATCAACGACTTGTGTTCTAAGGTTGTTGGGATAGGTTGAAAGGAATGAGAAAGGATTGGGGTTTTGGCATGCTTGGGCAGAGGAAATGAGGAGATCAGGTATCTTCTCGTATGCTTTGGCTTCAACCGTATTTCTTATGGTTTCTTGGAGCATTTGAGATGAAGTGATCAAGTGACAGGAGCGATGCTGCAGGAGACAACAAGGTACAGGAAGAAGAGATGTGCAAAGCTTTGCATTTGCTGCTCTCAAAGCCATGTTGTACTTGTAGACTGTGTTGCATCAATATTTGCATGATATCGGCACCACCTCGACAATTACAAAACCAAACCTCATTTAAATAAGCAGCCAGGCCTGTCTACTCTTTCTGTTGATTATTGCTCAAACGAGATTGAATTCCCACTCTTCTCTGAGTCGAATCCTCACTCTCCTTAGTACTTACTT
>Dhingra_Pear_16_GATCAG_L001_R1_001_paired_trimmed_paired_merged_contig_35360 pentatricopeptide repeat-containing At1g06145-like	GO:0016021	GO:0003677	GO:0005215	GO:0008270	GO:0006810
GATCCACCATGCATCCATAGTGCTCAACTTCAGGACAGATGGAATAATCCTGGATCATGCTTGAAAATCTCCTGCGGCCTTCTTCTACAAGTCCTGCATGAGTACAGGCACTTAAAACACTTACAAAAGTAACCCCATTTGGCTTGATCTTCTCTCTCTCCATCTTGCTGAACATTGCGAGTGCTTCTTTAGCATATCCGTGAACTGCGAGCCCTTCGATCGCTGCATTCCAGCAGAACAGGTTCTTATCCTGCAATTTAAAGAAAACCAAAAGAGACCTCTCCAATGTGCCGCACTTTGCATACATATCAATCAGTGCAGATCCGATATAAACATCGAGATCAAATCTGTTCTCCATCGTGTAAAGATGTATCTCTTTTCCCAAGTCAAGAGCTCCGAGATGGGCACAAGCCGAAATAACAGTTGCCATGGTCACTTCATCAGGGTTGATCCCATTAGTCCTCATGTCATCGAAAATTGCTAATGCTTCTCGAAATTTCTTGTTCTGAGAATAACAATCAATCATAGTAGTCCATGATATTATATCCCTAGTTGGCATCTGATTAAACAACAACTCTGCAGATTCTACATCACCTACTCTTGCGTAGCCGTCAATCATTGTATTCCAAGTAGCTGCATTCTTCTCCGTCATCTCATCGAATAATATCCTCGCCGAACTCATATCCCCCACTCGAGCGTGAGACGAAACCATTGTAGTCCATGCAAAAGGGTCTCTCTCAGGCATTTCATCGAACACCCTTCTGGATTCACTTATTTGCCGCAACTTCGAGTAAAAATCAATCAAAGCAGTCTGAACAAACACATGTGAGCCAAACCCATTTCTCCAAATGTGACAATGAACAGACTCTCCAACCCGCAATGCGGACAGAGAGGTGCAGGCCTTGATCAACGGCGAAAACGTATAACTGCTAGGCAAAACCATGTCCCTCAACATATTGATGTAACAATTCAAAGCCTGAAATGGGTGGTCGCAACGAACAAAGCCTCTGATCATCGCATTGTAGACGAAAACATTCGGATTTTCCATCTGGGTGAAGGCTAAAACTGCATAATCTAGGTGGGAAAAAGTCGAAAGGGCGGTGATGAGTTGGTTCGTAAAGAAAGAGTCTTGGATG
>Dhingra_Pear_16_GATCAG_L001_R1_001_paired_trimmed_paired_merged_contig_95162 pentatricopeptide repeat-containing At1g06145-like	GO:0016021	GO:0003677	GO:0005215	GO:0008270	GO:0008568	GO:0006810	GO:0008152
GTTGAGCACTATGGATGCATGGTGGATCTGTTGAGCAAAGCCGGCCTGCTTGAGAATGCACTAGGGTTGATAAGAAGCATGGAGTTTGAACCAAACTCTGTTATATGGGGTGCATTGTTAGGTGGATGCAAGCTTCATAAAAACTTGGAGATTGCTCAAGTTTGTATCAAGGAGTTGATGGTGTTGGAACCAAATAATAGCGGGTATTTCAACCTTTTGGTGAACATGTGCGCTGATGCGAAACGATGGGCAGAAGTTGCAGATATTCGATCAACCATGAAGGAACTTGGAGTTGAAAAGGGTTGTCCTGGGTCCAGTTGGATTGAAATGGAAAGGAAAGTTCATCAGTTTGCCTCATCTGATGAATCTCATTCAGCTTCTGCTGAAATTTACTCGTTGCTGGCAGAATTATATGTGCAGCTGAAACTTGATGTTTGTGTTCCTGAACTTGGCTCTGAGCTATAGCAGTGCAGTCTTTAAAACAAAATTGACATCCACAGGAAAATACGGAGTTTCATTTTTCATAATTCCAAAGTGATATTTGGAACAAAACGGCGTTTTCCTCTGCACTGTCACTAGGTTCAACTCGACGCAGTTTAAAATGAGGCAGGGCAGATCCACCATTTTTTCCATTGACTCTGTAATATGCAGTATATTCTTCATGAAGGGTGTCCCTGTATATGGGTGGATTCCTTTCAGATAGAAGCTCCTTGATTGGCCTGTACAGTTTGAGTTTGTCCTTGGCACTAGGAACAAGAAAAGATGCAACTGATATTCGAGGCTTGACAAGCAGGGTGGTGAGTACTCTGTGTTCCACACTCTTGAACTTGTCTTTAGTAACGAGCTGTAGATACATACAATCACATGAAATATAAAGAGATCTCTACCTTTTTCTTTGTCTGATAAGATATAAGGTATTGAAGAAACTGTTTAACAACAGATTATCAAACCTGCATAAAGTCACCAAGGTTTGCTACTAAAACTCCATCCACTG
>Dhingra_Pear_16_GATCAG_L001_R1_001_paired_trimmed_paired_merged_contig_58482 pentatricopeptide repeat-containing At1g05600
AAGCAAATCGTACCCTTTTTATACAAACACAATCCTTCGAATTTGTTCCCTCTTTGGAATCATAAGAAGTATCATACGAAAGTGAAGAGCTATGCTGTTGTTATATAAAATTCATTTTTACAGAACAAAGAGGTCTTCTTTTACTATAACTACCAACTAGATGGTGTACACAAATGAAAATGCATAAATAAGAGCAAGAAACAATTAAGAATTTCGTAGTCGGTTATAGGTCTCATAGCAAACCTCAACATTGGCTATGTTAGAACACACAGATGCCACCAATGAGTTCCATAGCAAATGCTCCGGTAGCATAGCCCGACTTAACATCTCCTCCAACCACATAACAGCTTCATATTGCCTGCCCACTGAGCAAAGACCCCTAATCACTCGACTGTAAGTCTCAGCACAGGACCAATGTGACTTGATCAACATCTCTTGCAATACTTGACTTGCTTCCAGAAATCGTCTCTCCTCACAAAGCCCATCCACTAAAATGCCATAAGTTTTCTTGTCAGCAACACAACCCACCTGCTTTTCCATCTTCTTCAAATACGTAATGGCAAGAACCGATTGCCCTTCACTACACAGGCATCTAATCACAACATTGTACACTCTTAGAGTTGGTACACAGTTTGCCTCCACCATCTCCTTTTCAATCACCTCCACTGCTTCAACGACTTTCTTTTCACTACTCAATGCAGCCACCTTTGCTTCAAAGACCCACTCTGTTGGCCTAAAGCCGTTATCTCGCATTTCCTTGAGCACTTTGTCAGCCTCACCAATCTTATTTTCATTGTAAAGATCAATTGCCATAGCACTATAGCTTGCCAAGCTGGGAATCCCACCTCTAACCAGAGCTTCATTAATCAACAGCTTCACGCCTCCCGTGTCTTTGCCATTTCCATAACAACTGAGATCAAGATTGTATCGAAACCGCTTAGGGGCCTTGAGCCCCTTCCTTAATATCTTACCAAGAATTTCGACAGCTTTGTCAATCTCCCCATTATCACACAAGGCATCCAACAAGGTTCTATAAATTACAACATCTTCACCACAACCCTTCTGAGAAATCCTCCAAAACATAGAGTACAACAAATGGGTTGCCTCATTGAGCCTCTTATCTTCACACAACCCTCTCATCAAAATCCGATAACTTTCCCTATCCGGATTACAATGCTGATAATCCATTTCTTGGAAAATTTGCAGGGCAATATCTGAACGACCCTTCCGGCACAAAGCAAGCATGAGCAAATTCAAGGACCGAACCCGAGAGCTCACCTCCCACCCACAACAATGCTCCACAAAAATGCGATGAGCAGCTTCAAGCTTGGACTCATTCACCATAATCTCCAAAAGGGTATTGAAAGAATGCGTCCAGTTCACACAGTTGAACTTGGAAATGTTATTAAACAGAGACACTGCATCCTCCAGCAATCCAGCTTGCGCGTAGGTTTTAATTGCAGTTGCAAAAACTGAATCTTTGCATTCACAGGAATCATTTTTCATCTTGTTAATCACGTCCTTCATCTCAGCAATTCGGCCAGAGTTTCCGAGAATGCTGATCATGGTGGCGTAGACTGGACCATTGTGACGGTAATTGGGGTACTTGGATTTCACTTGAGTGAAAATTTGGAGGGCCGTCAATGGGTTTTTCTGCTTTCGTATAATCTGAGAGAGATGTGTGGGTGTTAGCAGCCTCGGCCATCTTATACTCATGCTTCGAACTTTGAACTTTCGGTCGGGCAATTTGTCAAACAGTTGGTGTGCAACTGCAAGAGAGGCTATTTCAAGACACTGAAAGCGCAGCCATTGAATCACCGGGGCGGTGCCATAGTACCTGTTGGCCTGCTTCGAGATCCATTTTCGCTCCGACAGACTCCTCCTCCTCGTCCTGTCGAACTAGTTGCTGTGTTTTTTTTGTTTCCCAGCTAGTTTTTGGTCGAGCTGCTGTTGTGTCGTCTTTTTGCTGCCGTGTTAAGTCAACGAATAATGGGGTGGCGCAAGAAATTGCCTCGGATCATGAATATATATGTCAAAGATGGGTTCGTTAATCATGAATGGGCATCGATTTGGATGTTGCGAATCCCAAATAAAATAAAAGTTTTCATCAGCCGGTACTGCAACAATATCCTTGCGGATGATGTAAACTTGTCTATTAGATT
>Dhingra_Pear_16_GATCAG_L001_R1_001_paired_trimmed_paired_merged_contig_60039 pentatricopeptide repeat-containing At1g03540
TTATCCGATTTAGTAGGGAAAAATGGGAACCATTCAAATTTCACGGAATGCAATGAAGAACATGTATTGACTTTCAGATAATACCCCTACACAACAGGAAATTTGATTCTACTACGAATTTCCACATCTCCGACATGGAGATTAGAACCCAATTTACCGTTGGATTCAATCCAGCTCTTAGCCGGCATCTTTTTAACCCCTCTCTGTTGCATTATCCTCCCAATCTCCGAGGCGTCATTCCATCGGCCTACTGTTCTATACACATTAGCTAGAAGAACGTAACTCAGATGGTAGTCCGGTTCTAGTTCTATCATTTTCTTCGCTATGCGCTCTGAGGTAGCAAGGTTCGAACAGGTTGTGCTAGCACCTAGAAGAACTGCCCAAAGAGACGAATCATTCCTGCAATCTGCATTCTGTATCAAATTCTCAGCTTCTTCCAGTAGCCCCGCACGGCCTAGAAGATCAACCATACAACAATAATGTTCAATGCCAGGTTTAATCCCGTACTCTTTTGTCATCGCAATAAAGTTGCTTCGTCCTTGATCAACCAAACCTGCATGACTACAAGCAAAAAGAACCCCTACGAAGCTGATATAATCCGGCTTAATCCCCTCGTTAATCATCTCATCAAATATTTTAAGAGCTTCTTCACCTCCCCCATTCTGAGCAAACCCACAAATCATGGAGTTCCATGTTATCAAATTCCTAACTGGCATCTTCACGAAAACTCTACGGGCAAAATCTATGTTGCCACACTTTGCGTAAAGATTAACTAAAGCTGATTCTACAATAACATCTCTCCAACCACAACTTCTCACATACTGGCAGTGAACCTCTTTCCCGTGTTGTACAGCTGCCAAACCTGCGCACGCACGAAGGACAGTTCCAAAACTGTAGAGGTCGGTCTCTTCCATTTCCCTGAAATGCTTAACGACAGATTCAAAGTCTCCAGCTTGACAGTACACCCCTAGTAATGCAGACCAAGAAACTGAGTTCTTCTTTGACATCCTATCAAAAACACGCTGGGCATTCTCTACTGTCCCACATTTTCCATACATGTCAACCAAGCTACTCTCAACAACCACATTCCCATAAAGTCCATATGTAATGACCTTAGCATGCACTTCTCTACCTTGCCTCAGCCTCCCCAAGTTGCCACAAGCAGTCAATACCGTCCCAAACGTAAAACCATCCGGCGACAACCCATGATTTCTCTGCATCAAATAAAAGAACCCCAATGCTTCCTCAAACAAATCGCTTCTCGTGAAGGCAGAAATAACCGATGTCCAGCATATAGCACCTGGTTCAGACATTTCATCAAACAGCCGGCGTGCATCTTCCGACCTATAATTCCTCCCGTACATGTATATCAAAGCACTAACAATCACATCATTCGAATCGAACCCACGCCGGAAAACAACTCCATGAAAGCACAGGCCAAGCCTCAAGTCCCCAACCTCCGAACAAGCTTTAACCACAGCAGACAAAGTGAAGGCATTTGGCTCAATCCCAAATTTCAACATCTCCCAAAACATTTCAATCGAATTTCCGGGCTTTCCAGCCCGAACGTACCCGGTGATCATCGACGTCCAAGAAATCACATCCTTAACAAAAAGACCATCAAACACTCTCCGAGTCTCGGACATATTCGGAACCAACTTGAAATACAGAGCAAGCAAGCTGTTCCCAACGAACCGATCGGTTTCAAGGCCGGACTTAACGACATGGGCATGTACTTGGAGGCCATGGTTGAATGAAACAGCTTTGGTGCAAGTCTGTAAGAGCGAAGCGTAAAGGATCGGTTTGAGGGTGATTTCGCCGGAATCAATGGAGTTGAGGACCCTAATCGCATCGGAGAGTAAGCCCAACTTGCAGAGTTGGAGGATTTTGGATTGTTTGGATGATGGGGTTTTGGTATTTTGAAGATTGAAGGAGGTGAGAGAGCTGCAATGGTGTTTGAAGACGAGCTTCATGAAAAAATGGGGACGACCGGCGAAAACGAACTTTTGAAATATATAGCCGTTTGGAAACTCTATTCGCCCATTGATTGAGCATGTCGGGATTGTTT
>Dhingra_Pear_16_GATCAG_L001_R1_001_paired_trimmed_paired_merged_contig_39629 pentatricopeptide repeat-containing At1g03510
TCCTTAATAAACCTTAAAGCCGCTATATCAACAAAAGCACGTAACAGAGCAAGCAGCGTTATTAAATCCGGTTCCCTTCCGCACGCTCTCATTTTCCTATAGAACTCGACAGCCTTAAACGACCCATCATCCAATCCTGACATACCAGATATAATGGTATTAAAAGTTGACACATCGGGTTCAACATCCATTACGTCAGACAATCCCAAAGCATCGAACACATTACCGTTACGCGTATAAAGTGATATCATAGCATTCCACACAACAACGTTCCTGTGAGCAATTTCATCAAACAGGTTGCGTGCGGTCGACAATGACACGCACTTGCCATACATGTCGACAAGAGCAGAAGCCACAAATGGGTTTGATAGGATGGAAGATTTGGCGACATGGGCATGGACGGAGACGCCG
>Dhingra_Pear_16_GATCAG_L001_R1_001_paired_trimmed_paired_merged_contig_39630 pentatricopeptide repeat-containing At1g03510
CGGCGTCTCCGTCCATGCCCATGTCACCAAATCTTCCATCCTATCAAACCCATTTGTGGCTTCCGCTCTCGTCGACATGTATGGCAAGTGCGTGTCATTGTCGACCGCACGCAACCTGTTTGATGAAATTCCTCAGAGGAACGTTGTTGTGTGGAATGCTATGGTATCGCTTTATACGCGTAACGGTAATGTGTTTGATGCTTTGAGATTGTTTGAGGCAATGGATGTTGAACCTGATGTGTCAACTTTTAATACCATTATATCTGGGATGTCGGGATTGGATGATGGGTCGTTTAAGGCTGTCGAGTTCTATAGGAAAATGACAGCGCGTGGATGGAAACCAGATTTAATAACACTGCTTGCTTTGTTACGTGCTTTTGTTGGTGTAGCGGCTTTAAGGTTTATTAAGGA
>Dhingra_Pear_16_GATCAG_L001_R1_001_paired_trimmed_paired_merged_contig_56738 pentatricopeptide repeat-containing At1g03510
AGCAGGACTTGAGAACAAGAGAGAAAACATGGGGGTCGAGAGATAGAGCCAGTGAGGTCTGCATGTGGTGGAAGAGGGAAAGGGCTTTGTCATGACGGCCTTGGCTAACGTGGGAGGTTAAGAGCTTGGTGAAAGAAAGCAACCGTTGGAAGTTTGAATGGTTGTAGGACCCCATGTTGGTTTGAGCTTTGGGGATCAAACAACATCAATACAAGTATTTGGCATTAAACAAGCAAGTTAGGTATAGCTTTGTTCCCTGATTTAGGTGGA
>Dhingra_Pear_16_GATCAG_L001_R1_001_paired_trimmed_paired_merged_contig_79230 pentatricopeptide repeat-containing At1g03510	GO:0016021
AGCAGGACTTGAGAACAAGAGAGAAGACATGGGGGTCGAGAGATAGAGCCAGTGAGGTCTGCATGTGGTGGAAGAGGGAAAGGGCTTCGTCATGACGACCTTGGCTGACATGGGAGGTTAAGAGCTTGGTGAAAGAAAGCAACCGTTGGAAGTTTGATTGGTTGTAGGACCCCATGTTGTTCAGTGCTTTGGGGATCAATCAAGTATTTAGCATTGAACAAGCAAGTTAGTTATATCTTTGTTCCCTGATT
>Dhingra_Pear_16_GATCAG_L001_R1_001_paired_trimmed_paired_merged_contig_80176 pentatricopeptide repeat-containing At1g03510
TCAACAAGGCAGCTCACATACAATGTTGAGTTGAGTCATTCAGAAATTCAGTATTGAAAAAGTGATGAACAATTCTAGACAGAGACACTTCTGTTGGATCGTTGTAACTGCGTGCGTTCTTCATCCACGCAGCACAAAATAACTCTTAAGAATATATTTTTACATATACATCCGGGGACCTAAAGCAACTCAATGTATCTTCACTCTTCACCGTCTTCAAAATTCAGTAAAAAACCAGAAAATTCGTGTTGAAAAAATGAAGACATCTTGAAGCTTGCCACTGGTTCGAAAAGAAATTCCCAAAAACGCTGCTTCTTCGTTCTCAATGTCGTAGATTAGGGTCAGATATTTGACAGGCGAAAGAAAGCTGTTCGCAGTAAGGCGAAACCTGATAACTTCCCAACACCTGAAATTAGTCTTGATAAACCACCCAACTAGTGCCAGATGATGCCTTCACTCCCTTCTCCTTCATTTTCCTTCTCATTCGTTGCGCTTCCTCATGCCTGCCTAAGCCAGAATACATTCTTGCCAATAGTAAATAATTGGCAGGATTATCAGGTTCAATTTCGGACAGAGCTTTCCCTGCAATCTCAGCAAGGTCCAAGTCTCCGTAAGTTCTACATGCTGAAAGAAGAGCACCCCAAGCTTTAGCAGTCACCTTCACTGGCATTTTCCTTATGA
>Dhingra_Pear_16_GATCAG_L001_R1_001_paired_trimmed_paired_merged_contig_80177 pentatricopeptide repeat-containing At1g03510
TGTTGAGTTGAGTTATTCAGAAATTCAGTAGTGAAAAAGTGATGAACAATTCTTGACAAAAGCACTTCCTCTAGATCGTTGTAACTGCGTGCGTGCTTCATCCATGGAGTCCAAAATAACTCAGGAATATATTTTTACATATACATCCTGGTACCTAAGGCAACTCAATGCATTTCACTCTTCACCGTCTTCAAAATTCAGTCAAAACAGAAAATTAAGAGGGAATGAGAATATTGTACATGTGTTTTTGGGCATGTTTTTAAGCAAGGCATCTCTGAAGACATCTTGAAGCTTGCCACTGGTTCGAAATAAATTCCTTCCTCATCATCCGATCTCTCTCAAAATGCTGCTTCTCCACTCTCAATGTCGAAGATTCGAGTCACAAAGTACTGCATTATTCTCCACTGCTCAACGTTACAATCTGCTGCATTGTTTTGCATTATCATGCCTTCAGAACTGAACCCCTTCTAGCTTTCAACTAAATTTTTTGGCCTGATATTTAACAGGCGAAAAGATAGCTGTTCGCTGTAGGCAAAACCTGATAACTTTCCAACACCCGATATTAGTCTTGATAAACCACCCAACTAGTTCCAGATGATGCCTTCACTCCCTTCTCTTTCATTTCCCTTCTCATTCGTTGTGCTTCCTCGTGCCTTCCTAAGCCAGAATATATTCGTGCCAATAGTAAATAATTGGCAGGATTATCAGGCTCAATTTCGGACAGAGCTTTCCCTGCAATCTCAGCAAGCTCCAATTCTCCGTAAGTTCTACATGCTGAAAGAAGAGCACCCCAAGCTTTAACGGTAACCTTCACTGGCATTTTCCTTATGA
>Dhingra_Pear_16_GATCAG_L001_R1_001_paired_trimmed_paired_merged_contig_80178 pentatricopeptide repeat-containing At1g03510	GO:0016021
TAGCGGCTTTAAGGTTTATTAAGGAAATTCATGGTTATGATGTGAGAAATGAGATTGACTCGCATTCCCAATTGAGTAGTGGCCTAGTAGAGGCCTACGGGCGCTGTGGTTGTCTTGCAAATGCGCGTAATCTGTTCTGCTATATGAAGAAAAAGGATGTGGTTGCATGGAGTAGTCTGATATCTGCGTATGCACTTCATGGGGAGGCAAGAGCTGCATTGGAAATTTTCCGAGAGATGGAATTGGGGAAAGTAGAGCCTGATGAGATTACTTTTCTTGCGGTACTGAAGGCTTGCAGCCATGCTGAAGGATTAGCAGATGAAGCACTGCATTATTTTGGTCGGATGCGTGAGGATTATGGTGTGCAAGCAAATAGTGATCACTATTCTTGTTTAGTAGATGTTCTGAGCAGAGCAGGGAGGTTGCATGAGGCATATGAGGTCATAAGGAAAATGCCAGTGAAGGT
>Dhingra_Pear_16_GATCAG_L001_R1_001_paired_trimmed_paired_merged_contig_29604 pentatricopeptide repeat-containing At1g02420 [Malus domestica]
CCAAGCTTTTTATGCATCATCTTCATCGTAAACAGTAATAGGATTCTCTTCAACCTTGCGTCCTTGTAATGATATGGGTCACGATTTTGCCAGAGAAATGGTCGTATGCCCATCGCAAAAGAAAGAGAGCAGTTTTCGGCCTTTTTTAGGCTTGAAAGAAAAGATGTTTTGGTGGTCCTGGGTTGTATCTGTGGCATATATATTTTAAGGACTTGTTTGCATTTGGCTAAAAACCAAGTTATATATCCAGATGCGGATTTATTATATCCTACGTCGCACCTCTGTAAAAACCAATTCTCTATTGGATGAAAGGGCTTATTTTTCAGACAGGTAACATTGTGCGCGCTACAAAGTAAGAAAATTGCAGCACAAACAGGCTATAAACTGGCAACTTTACTCCTTTCAGACAAAAAAAACCCTTCACAATCCACCTTCTGCGTACAGTAGCTAATGTATAACAGACACTACACAAATGTACCTGGACAAGGCCCAAGCAAACAAAAAAGTACGAATGCCTAATCCATATTCTTAGCCCTTGTTACTTCCCAGGGCAAGCCTCTGTATACCAATCATGTAAAGCACTTTTTTTGATATATCAATCAGAAACATTTCTGCATCAATATAACACCGAACCCAAATCATGATTAGTTACCCACATACTTTTATATTGGATGTGATTGTAAACGCGAAGTATTCATTGAGCTCTTTGAATTCTCAGGAAGATGGATTGAAGCACCAAACACTGCCATTTTCTCGGTCAAGTTCTTGAGGGCCTCATGCTTGTTTGCCAGTTCCATAAGCACCTTGATCCTTCTGAAGGAAACGCTACTAGGCTTTTGCCCCTTTTCTACCATCTGCAAGAAGCACCTCTCTGCTTCCACTAGTTTTCCCAAATCACAAAGCAAATCAAACAGCACATCAGATACCAATATATAAGAACCGAAACCCTTCTCAATCATATCATTCCACAGCCGCAATGCCATATCCACCTTTTCCTGTCTCCGAAACAACCTGATCAGGAACATACAAGACTGTGTACTTGGTAAGCACCCAGCATGCATCATTCTCCCATACAAACTCCAAGAGCTTTGTAAGTCATTTGACCAGAAGAAAACCCTGAAGAACAAATTGTAAGTAGTTGCATTCGGACTCAAACCCTTACTCGCCATTGCATCCATCAACCCATAAGCATCGCCAAGCCTCTTCGCGATGCAAAAATTCCTAATGGCCGCATTGTATGCAGCAGCATCTGGGTAGCACCCATACTCCGTCATCTCCTTCAATATATCTCTGGCTTTATCTGGCTGACCAACCAACCCCAATCCACCAATGATACTAGTATAGGTGATCACATCAGGTGATATATTCCGTTCTCGCATTTCCTCTACAATCTTAAACGCCTTGTCTACTTCTCTATTCTTACAATAAACATCAACCAAACAATTGTAGGAAACGACATCAGGTTTCACACCCATCTCCCTCATCTCCTCAAAGAACCCCTCAGCTTCCTCGGATGTCTTCCACCCGGACAGCAATATATTGAAAGTCTGCAAATTCGGCTTAAAATTATGCTTGAGACTGTGATACACATTCCTAGCATCCGCCATACTCTTCTCCTGACAAAGAGTCCTCAACAAGGAATTGAAACACATTGTATCGAATTCAGGCACGAGCTTCTTGAACTTCCTAAAAGACTCAACGGTTTGCCTAACGGAGCAAACCTTAGCGATTCTAGCTAACACAACCATTACAGTGCGCGGGGTTATCAAATTTCGATCCTTATACTTAGTGTCAACTAAGACCTCCCAAGTTTTGTCGAACATTCGACTTCGTCCTAGAATGTAAAGCATTGTGTCTAAGGAAAACTGAGTGTGGTAAAACCCTCTTCTGTTGCCGGTGTAATTGAAAAATTCCAATGCCTGTGAAGGGTTTCCATGGCTGAACCGAACCCGTTTGAGAACCTTATCAATCAAATCATTGGAGAGAAAAACCCCACTCGAATTCAATGCCTGTTTCAAGTTTTTGGAACCAGTGGGGCAACTGAGTATGCGATAAACGGTCTCGACGTCGGCGGCGGTGGTTGAGCTGCCGCTTTCAGAGCAGAGAGAGCGAGAGAGAGACAAAACTAAAGGTGGGTACTTTCGGTTTTGCGAGGAGACGTACCTGAATAATGCCATCGTTCGACTTCCCTTGAAACGGCGCTGAACTGATTCAACCACCCACCCCCCACATCCGCGAGGAAGACGACTGAGCTAGCAGAATGTCGAGCTGTGTATGCTGGAAAGGAAGAGAAGCTCAGCCTCATGGAATCATTTATATGAAGGTTGTAAACGGAAGTCGGACAGGGAAGAGATGGAGAAAATGATACAAATCAGACGGA
>Dhingra_Pear_16_GATCAG_L001_R1_001_paired_trimmed_paired_merged_contig_29288 pentatricopeptide repeat-containing At1g02150	GO:0009507	GO:0006364	GO:0006399	GO:0009658	GO:0019288	GO:0045036
CACGGGGTAGTACCCTACAATTGGTTCAGAAGAAATTCTGATCCATCATCAGCCTTCTCATCATCATCCTCATTAACGTTAGTTTTATCATTAACATCTTCATCCGCTAAGCCAAGAAGTGATACATATAACTTATTTCTAAGCTGTCCTGACTGACTCAGAAGTCCCATGAAAACCTCTTTGCTTACCGAATCAGCTTCTTGCTCACAGAGTTCAAGGAAGGCAGAAACATTTACGGGCTTTGGTCTCCAACTATTTGATCCCTCAGCAGAAAAAGCTTCTTTCCAGCAGGATAATGCCTCAGAAATTCTCTTCTCTGCAATATGCCCTTCAGCAAGGGCCTCCCATGTACTTGAATTGGGTTTTCCTCCTACATCAACCATGTGATCATAGAAACTTTGGGCATTAACAAAATCCCCTTCTTTAATATAAAATGTTATGAAAAGATTTGCAATTCTAGGGTCATATGTTGACTTAACCGTCAGCCATTCCTCATAAAGCTTTTCAGCCCCTTCAATGTCACCTAATCTGAGTAGAGAAGACATGATAGCATGGTAACCCAAATTCGGAATACTGGGAAAACTTGCTTTGTATACATTCCACACCCGATAAGCCTCCTCTTTCTTGCCAACACTGCCATAAAGACTTAAGAGATAATGATAAGGTATCCGATCCCGACCTGTGATTCTACTCTCAACCTTCCTTAGGCAAGCTTCAGCCTTGTCAAGCTGCCCCATCTTGATGTACATTGTAGCCATTGTGCTGAATGTGGTCCAGTTGGGAATAATGGTTCTGTCCACTTTCATCTTTTCAAAAACCTCTTCCATCCGTTCTGCAGATCCTTGGGATCCACGAGACGATAACCAGATATTGTAGGAGTATATATCTAGCTGAATGTTTTTCTCTAGCATTTCAGAAATAATCGAATCAACTTTATCATAGTCTTTGAGATTCATATAGAGTGTCATCATCACATTAAATGGAAGAGATTGCAATGCATGTCCTTTAGTTCTCATTTTATCCAGTAATGCTTCTGCCTTCTCTTTCATTCTTGCCCGAACATAGGCATTGAGTAGAGCGCCATATATTCTCCTGTCCTTTAATGTATCTGGCAGGCTCAGGAAGTAATTTTCGGCACTAGCAACTCCCCGAACTTTAGCAACTAAATCTAGTTGAATTGCAGCATCACTAGTGGATATTCTAAACCTCTCTCCTCTGTTGCTCATCCAATCATACACCTCAAGAGCTCGATCATAGCGCTTGTACTTCCTCAATTCCTTGATCACTCTACAAAGCTCCCACTTGGTGAGCTTCCTGCCCTCCTTCTCCCACTGGTTCAACACGTCTGCAGACCGGACTTGGGGATCCTCCGTGAGCGATATTTTCCGGTAAATGGCGTTCCATTTGACCATGGGCCTCCGCTCGTAGTCCACAGTGCCATAGTTGTGGACTTGGGATATGGAGCATGAGATGGTGGGGAGTTTTTGGAAATTTATGAAAGTGGGGAGGGTCAGAGTTGGGATTTTGTACGGGAAGG
>Dhingra_Pear_16_GATCAG_L001_R1_001_paired_trimmed_paired_merged_contig_31803 pentatricopeptide repeat-containing At1g02150
TATTGTAGGAGTATATATCTAGCTGGATGTTTTTCTCTATCATTTCAGAAATAATCGAATCAACTTTATCATAGTCTTTGAGATTCATATAGAGTGTCATCATCACATTAAATGGAAGAGATTGCAATGCATGACCTTTAGTTCTCATTTTATCCAGTAATGCTTCTGCCTTCTCTTTCATTCTAGCCCAAACATAGGCATTGAGTAGAGCCCCATATATTCTCCTGTCCTTTAATGTATCTGGCAGGCTCAGGAAGTAATTTTCAGCGCTAGCAACTCCCCGAACTTTAGCAAATAAATCTAGTTGAATTGCAGCATCGCTAGTGGATATTCTAAACCTCTCTCCTCTGTTGCTCATCCAATCATACACCTCAAGAGCTCTGTCATAGCGCTTGTACTTCCGCAATTCCTTGACCACTCTACAAAGCTCCCACTTGGTGAGCTTCCTGCCCTCCTTCTCCCACTGGTTCAACACGTCAGCAGACCGCACTTCGGGGTCCTCCGTGAGCGATATTTTCCGGTAAATGGCGTTCCATTTGACCATGGGCCTCCGCTCGTAGTCCACGGTGCCATAGTTGTGGACTTGGGATATGGAGCAGAAGATGGCGGGGAGTTTTAGAAAATTTATGGAACCGGGCAGGGTCCGAGTTGGGATTTTGCATGGGAGGGGGCGGGAGTAGGAGAGAGAGGAGGAGAGAGTGGCGTTGTGGTGGTGGTGGACGGAAGTTTGGGGAAGCATTTTGTTTAGTGGAGGAGGAGGTTTATTGTGAAATGGAAAGAGAAAATTTATTACAGAGATTAAATTTACAAACTAAT
>Dhingra_Pear_16_GATCAG_L001_R1_001_paired_trimmed_paired_merged_contig_32257 pentatricopeptide repeat-containing At1g02150	GO:0009507	GO:0006364	GO:0006399	GO:0009658	GO:0019288	GO:0045036
TAATATGAGAGGAATGTAAATAAAACCGGCACATACAAAATTTTTGTTTCCGATACATGGATAGTTTTAACTTGATCTATTTCTTGTACTTTAAACAGAAGGCGCATATGGATATACCGTGATCTTTGCCAAGAAGGCTATGGCTCGGAGACAACAGCTGTAGAGTACTATTCAACGACGGGCTCGTTTGCGGTGCTTGTTTCGAGGTAATATGCGTCGATCATCCACAATGGTGTCCTCCTAATGTTGGGACTATCAAACTTACAGCAAACAACTTACGCTGCTTTCGCCCTTCTTGTTTTAACCCTTCAACAACTAATGTTGAAGCAGAGAGAGCGGGAGAGACGGCCAAAATTGGCTATATTAACATATCATTTAGGATTTATAGTTATATGTAATCGACTGCATAGCGTCTTGCTCTTTAACTACACAAATTACATCAAGAACTTCATATCAACACTCACCGCAAACGATGAGAGGAGATGGCGTCTCCAGTCACAAATCACCAACATATTCTTCTGCAGAGCAGAATCTTCCGTTCAGAACTCACTCTGATATGAAGGCCCTATCAACTTGGCAGCTCACATATACCCAGCCACAACAAGTAGAATGTAACCATGGAAAGGAAGGACCACACTGAAACGTGAATGGATCCTATCTCAGTGAAAAACTTTCGGTAAACCCGATAAATTAGAGCAGATTTTCCCAAACATTCAAGAAGTATCACGGGGTAGTGTCCTGCAATTGGTTCAAAAGAAATTCTGACCCGTCATCTGCTTTCTCATCATCATCCTCATTAACGATAGTTTTATCATTAACATCATCAGTTAAGCCAAGAAATGATGCATACAACTTATTTTTTAGCCGTCCTGACTGCCTCAAAAGTCCCATGAAAACCTCTTTGCTTACCGAATCAGATTCTTGCTCACAAAGTTCGAGGAAGGCAGAAACATTTACCGGCTTTGGCCTCCAACTCTTTGATCCCTCAGCAGAAAAAGCTTCTTTCCAGCAGGATAATGCCTCAGAAATTCTCTTCTCTTCCATATGCCCTTCAGCGAGGGACTCCCATGTACTCGAGTTGGGTTTTCCTCCTACATCAACCATGTGGTCATAGAAACTTTGGGCAGAATCAAAATCCCCTTCTTTAATATAAAACACTATAAAAAGATTTGCAATTCTAGGGTCGTATGTTGACTTAACCATCAGCCATTCCTCATAAAGCTTCTCAGCCCCTTCAACATCACCTAATCTGAGCAGAGAAGACATTATAGCATGGTAACCCAAATTCGGAATACTGGGAAAAATTGCTTTGTATACATTCCACACCCGATAAGCCTCCTCTTTCTTGCCAACACTGCCGTAAAGACTTAAAAGATAATGATAAGGTATCCGATCCC
>Dhingra_Pear_16_GATCAG_L001_R1_001_paired_trimmed_paired_merged_contig_52546 pentatricopeptide repeat-containing	GO:0009534
GCAGCAGCAGCGGCACCTGCCAAGCTGACTGAGGTGGGGTGTCCCATTGATGACGTTTCTCCATACATACAAGGAGGGTGGCTGCCCCTTTAGTCGCCGGAAATTGAGAATGAGGATTTCACCCCTCTGGTCCTCTGAACTGCTGCTGAAATCTGCTTCGCTACTTCTACATTTTATGCTTCACTACTTCTTCTACATTTTATTTTTTTAAATACCTAGGCCAAAACGAAGTCGTTTTGGTCCTGGGATAAAAAAGACGTAGAACGACGTCATGAAGGAGGGCTACAGTAAGGCTATCATTATTCAACAGTCTAGTAAGTTGTTTAATAGTATGAAGGAATTGCGTGTGCAAAGAAGTTTCAAGTCTTGTGAGGCTCTATTTAAGGCCATTATGCACCACAACCTGTATATGATGGCCAAGAGGTATTTT
>Dhingra_Pear_16_GATCAG_L001_R1_001_paired_trimmed_paired_merged_contig_63803 pentatricopeptide repeat superfamily isoform 1
TTTTTTTTTTTTTTTTTTTTACAAAATTCGAATAAGGTCAAAACTTATATTCTCCGGAAAGGTTGATTTTTTAGATTGTATACCCAACTTCTGTGATATCTGAGGTCGTCTTCAACATCCATAAAGGCTAGAATGTGATTTCGTAGAATGAGAAGGAGGCAGTACTTATTGGTGTAGATTCCCTTGGATTTGACTTAAGGGTTTGCTCAGGAACACAAGTCCAGACATTGAGATTCGCACTTAACACACGGG
>Dhingra_Pear_16_GATCAG_L001_R1_001_paired_trimmed_paired_merged_contig_17475 pentatricopeptide repeat superfamily	GO:0009220	GO:0009640	GO:0009909	GO:0010388	GO:0034968
ACATCAGGAGCTCTAATACACAGGCCCATTTCAATGTAGTCCAGAAGAATCCCACGTCGCTGAAAAACGGTGCGTTTAGCTGTTGACGCCAGCGACCGAAAGAAACGACGGAGGCAGAAAGGGCAGAGGGTTTGTGCATTTGGGGGGTTTTAGAAACAGAGTAACTCGACTCGCTCGCTCGCTCGCTGACTCACTCACCGAGTCACACAGCGAGTCAGAACGGCAAACCATGAGACTCCTTCAATCCATTACTGGTCAATGCCGGCCGGCGCTGCGAGCCCTGGGACGGAGGTACTTGGCGGCGGCGACGACGGAGGAATACGCGAAGAGGAACTACGCCAACAACTTGTCGGAGTATAACAGCGTCTTCAATTCCCTCACCGCTCAGAGGAAGCATTTCCTGCTGAGGGATGCGTATGAGGATATGATGCTCGACGGCGTCCAGCCCGATCAGGACACCTTCCGGTCGCTCATACTGGGCACCCTCAAAGGTTCGAGCTTGCAGGACGCTTTCTTCTTCGCTGACCAGATGAAATCCATGGGCTTGGCCCCTGATGTTAATATGTACAACATTCTGATCACACTGTGTGGGAAGTGCAAGCACTCTGATCAAGCGATTCAGATTTTGGAAGACATGAAGAACTATAAAGTGTCGCCCAAGGTACAGACCTACATGTGTCTGCTCAATGCGTGTGCAGCTACTGGCAGATTAGATCGAGTGTATGCAATTGTCCGTGACATGACTGCTGCTGGTCTTGGGCTAAACAGGTTCTGCTACGCTGGACTTGTAACTGCACTTAGGAACAAGACCCCTTTACCAGATGATTTCGGCACCAAAATTGTAGAGTTTGTTGAGCGGTCAAAAGAGTGGTCATCAGTTGACGGATCAAGTATGACTGCTGAAAATGTGATGATGGGTGTAACGGAAGAAGAGTTGTATAATATGCCAACTGCTGAATATTCTCATAGGGGTGGGTTTCTGAATAGGCAATTAACCATGTATCATGCTGCGTTCCATGCTTGCGCAGACCTCAGGAATGTAGAGGTGATGGAAGCTCTTTGGGAGATGCTAGCAAAGGACGGAAA
>Dhingra_Pear_16_GATCAG_L001_R1_001_paired_trimmed_paired_merged_contig_70452 pentatricopeptide (PPR) repeat-containing [Arabidopsis thaliana]	GO:0005634	GO:0005739	GO:0000166	GO:0003676
ATCCTACGGAGAAGTAGAGGAGTGTAAACCAATGGATGAAGCAGATTGTGATCAATTCACCGACGTTTATTGGATAAAATTTCGTCTGGTCACCAATGCCAGGTGATTATGTCTGATGATAACTTGTTGATAATAGTTAAACATAGATCTAACATCTAAGTACCAGACCCTATTGGTTTTAACATTTTAGGTTTGCAAAGAGAAAATTGGATG
>Dhingra_Pear_16_GATCAG_L001_R1_001_paired_trimmed_paired_merged_contig_95867 pentatricopeptide (PPR) repeat [Medicago truncatula]	GO:0008568	GO:0008152
GTCAGCCCTCCATGACTACACGCTGTCAACACCGTAGTGAAAGTCACCCCGTCCGGCCTCTCTCCTGCCTCCACCATCCTATCAAACAACTCAAACACCTCATCAAACACTCCATGCATCCCATAACCCGCCATAATTGCCGACCAAGAAATCTCATTCCTCATTAGCATTCCGTCAAACACCTTATGGGCACCCGCCAAATCACCACACTTGGCATACATACTAATCAACGCATTCGAATTCGCCAAGTCAAAGCCAAACCCATTGACCAAAACAGCTCCATGAACTTGTTTGCCGAGCCTCAACACCGATAACCCGGCAC
>Dhingra_Pear_16_GATCAG_L001_R1_001_paired_trimmed_paired_merged_contig_113481 penicillin-binding [Physcomitrella patens]
AGTATACAAGTTTATATATCAGTAAGGGATGGCATTTCTCTGTACTACTTTTGAACTCACTGCAAGTCCAGATGGTTGGTTATTAGGTGCAATTTTGGTGAGGTCCGTTTTTGGTTGGGTTGTCGTATGCTAGGTAGGAAAGAGATCTGTACATGTGAAGAGATTACTAGTGACGAATGTGCAAGGCACTTCATGAGAAATACATATGCATATAGAGTACGTTACACATAGATACATTGTACAGATATTACTGAATCCGGACCGCACATTATACATAACAGAGCCAGGGTGTATGACAGGTATACTGGGGACATGGAATTTATGGCGTTGAATCAGCATCTGCATTTTATTTTGGTAAGCATCC
>Dhingra_Pear_16_GATCAG_L001_R1_001_paired_trimmed_paired_merged_contig_15222 pectinesterase-like
CAATCTACCTCCTAGCTCGAGATGATGTCGTGACATTCTAAAAAGAGTAGAGCACGCTAGTCTGTTTTCTCAATGTCTCAACTAGTCAAACCAAGAAAATAAGGAATATTGGTAGACTTGAGCCAACTACCTCCCTGTATAAATTCTCCAACAGTGAACTGACTTGCCTCAACCGAACTATTAATGACCCGATAACCCGGCCACGTCACCCTCGCACTCGTATTCGAACCGGGTCCACGGTTCAAATATTCCCCATAATACAACGTACTCAACGCAAAGGACCCGTTCCACTCCAACCATCCAGCGGGGTCCACCAAATCATCAATGTACGATTTCAGATAAACGGTCCTCGAGTACTCCTTCCACGGACGGCCCAGATACGTTGTAAAATTCGATTTCACCGGAATCAAATCCGACCCGGCCGTGACCTTGCAATTCAGGATGGAAATCCCGGTGTTCTGGTTCGGGTCCTCTCTTCCCTGGGCGGTGAAGATGTTTTTCTGCTTTTCGTTCGGCTTGCGGGCGTAGAGGTTGCAGTTCTCGAGGACGACGGCAGCGTTGCCGAAGATAAAGTCGACGGTGCCGTAGACGTCGCATTCGCGGTAGAACTGGCGGAGGGAGTGGACGTAGAGAGTGTCCTGGTAGCCGACGAAGCTGCACTTGTAGAATGCGGAAAAGTCGGCGCCGCTTCTTAAGGCGACTGCTTGGTGTTTACTTGGGCCGGCTCCGTTTTCGAATGTGATTCCTTTGGCGATGAATCCGTCTCCTACCACAGCGACGGTGGCTGATCGGAAAGTAGTCCACCCATCCACTACATTCCGGCTGGCTTTCACAATCGTGTTTCCAATCCCATCTCCCAAAAACATCAGATTTGTCTTCTTCTTCACAACCTCCACATTCTCAAAATATGCCCCGGCCTTTATGTATATCACAAACCTGGTTGCGCTTGAATTAGGAGCCACAGCGACGGCCTCGCTGATGGTAGTGAAGTTTCCAGTGCCGTCCTTGGCCACCACCAAATCGTACTTTGTCTCATTCGTCGAGGACTGCAACAACCTTCGATCTTTCGGTGAAACCCAATTCGGGAACCCCTTTTTTGCAGGTCCGAAGTCGGGGAACATCTCCGACTTCATCGTCTCAGAGTACTCGTACTTCTGAGCTCCCGGAATCTTCTTAAGCATAACGAGCGCATTGCTAACGTGCTGTGAGATTGTATTTATTCTACCTTCAATTTCGCCCTTCACAATTCCCATATTGCTACTCCGAGGAGCAGTCCCGTTAGCACTAAAACCATCAAGACACGTGTACTGGTTGGTCATGGCAGCACTGAGTAGGGCTTTCAAGTGGTAGTAGAGGTTGGAGTTGAGTTTTTTGTTGGGGGAGAGGTCGGAGATGGCTGACTTGAGCTCGTCGATTGTGTTGTCGAGGAGCTCAAGGCAGTCGTCGAGAGGCCACTGCTGAAGCGAGCTGAGCATTTTGTTGAACTGCTTTTTGATGCTGGTGCAGTTAGAGGAGGAGGCTTTGACTTCAGTCACGGTGTGGGAGACGGTGGAGGAGATGATTTGCGGGAGGGTTTTGGAGGCAAGATTGGGGAAGGTGGCGAGGGTGGAGAGGCAGAGGGATTTGTGGAGTGTGTCTTGGCATGCCCAATGGGCTGTTTCTAGAACCTGTTTTTGAATGTGGTTTTGGAAATGGATTTTTGGGCTTTTTGACTTTGAGTTTTTGAAATGTGGTTTTGAAAAGAGTAGGATTAGGAAGAGGATTGAAGTTGGAAACAATGTTGAGAGCAAGATTTTTGTTCTTCTTAGATTGGACATGGCTGTGTACTTGTGTTTGTGAGAAACAGAATGGGAGACAGATGCAGGGGGGGAGGAAGGATTAATATAGGCGGCTGGAGGATGAATGTTAAAACA
>Dhingra_Pear_16_GATCAG_L001_R1_001_paired_trimmed_paired_merged_contig_28736 pectinesterase pectinesterase inhibitor U1	GO:0005576	GO:0005618	GO:0016021	GO:0030599	GO:0045330	GO:0046910	GO:0042545	GO:0043086	GO:0045490
CACAGCCGCAACTATGTGATTCAATAAATCCACATTAAGAACTTTCAACTTTGCACTACATTACTTTGATTTCTTGACAAAAATAATAGATACTCTTATTGATTACCAACATATAGTAGTTTAAGGGATATTATTACAATTTAGGTCAAACATCACCCAACACAAGTTAACCTCACAAGAATACAGTAGTACGACAACAAAACAAGTGTAAAATTTACATTTTACAGCCCAAGAAAAAATGGAAAACCAGAAGATCTCAACCAACTACCACCAGCAATAAAGTTGCCTGGCGTAAACGCCTCAGCCTCAGTGGGACTTGTAATTACCTTAAACCCCTTCCACGTCACCCTGTTTGCAGTCCCAGCGCCTGCCCCGGTGTTAGCATACTCTCCATAAAACAAAGTGTCGAGGGCAAAAGTGCCAGACCACTCATGCCACCCAGCAGGGTCAATGATATCAGTTATACTTGAC
>Dhingra_Pear_16_GATCAG_L001_R1_001_paired_trimmed_paired_merged_contig_104982 pectinesterase pectinesterase inhibitor PPE8B	GO:0005576	GO:0005618	GO:0030599	GO:0045330	GO:0046910	GO:0042545	GO:0043086	GO:0045490
TTAGGTACAAGATTGAAATTACACACAACTGCTTGAATCCTCAAGCCCCAAGTCCTGCTGTATATTTGACACCAGTGGGGGGTAACCACAGGTTGCCTTCAATAAATTGGGCCACAGTATAGTTCTTTACCTGAGTAGATTCATTAAAGACTCGGTAGCCGGGCCACTTGACCCGGCTTCCGAGGCCCGCTCCAGGCCCATAATTCATGTACTCACCATAAGACAATGTGCTCAAAGCAA
>Dhingra_Pear_16_GATCAG_L001_R1_001_paired_trimmed_paired_merged_contig_34138 pectinesterase pectinesterase inhibitor PPE8B	GO:0005576	GO:0005618	GO:0016021	GO:0030599	GO:0045330	GO:0046910	GO:0042545	GO:0043086	GO:0045490
AGGGCCGCGAACAACTCTAAAAGATGCTGCTTTCTATCTGTATATAATGTGGTCTTGAAGCCTGCTTCCGCAACCTGCAATCAGCACGACTACCGAGTCGTATGCCGCATCAACCATGATCCACGGGCTCTCTTAAATTCCCTCACCTGCCCATCCAACCTCTTCTGCTCAATCAACCCAATCCACTCTTTGCCTTAAATAGTCTCCTCCTCCACTTTCATATTTATTTGTTAGTCGCACACAATTTAGTAGGTCTTCATCATTAAGCACTTTTTTTGGTAAATGGCTTCTGGGAAGCTGCTTTTTTTGCTAGTCTTATTGTGTGCCTGCTCCAAAAGCAGAATCCCTTTTGCTAGCTGCAGCATCACAAATGACATACGGTCAGAGTGCTTGAAAGTGCCTGCATCCGAATTTGCAGGTTCCTTGAGGGACACCATTGGTGCTGTGCAGCAAGTGGCCTCCATACTCTCTCAGTTTGCAACAGCTTTCGGCGATTTTCACCTTTCCAACGCCATTTCCGACTGCCTCGATTTGCTTGACTTCACTGCTGATGAGCTGAACTGGTCTCTCTCTGCTTCCCAGAACCCGGAAGGCAAAGATAACAGCACAGGGAAACTAAGTTCTGATCTGAGGACATGGTTGAGCGCTGCACTAGTTAACCAGGACACATGCAGTGATGGGTTCGAAGGCACCAACAGCATTGTCAAAGGGTTGGTCACAACTGGCCTCAACCAAGTTACCTCTTTAGTCCAAGGCCTCCTCACCCAAGTGCAACCTAATACCGATCACCACGGGCCTAATGGCGAAATCCCTTCGTGGGTTAAAGCCGAAGATCGAAAACTTCTACAAGCCGGTGGTGTCAATGTGGATGCAGTTGTAGCCCAAGATGGTACCGGGAATTTCACAAATGTCACGGATGCTGTGTTAGCAGCGCCGGATGAAAGCATGACCCGCTACGTTATATACATCAAGAGAGGCACTTACAAAGAGAATGTGGAGATCAAGAAGAAAA
>Dhingra_Pear_16_GATCAG_L001_R1_001_paired_trimmed_paired_merged_contig_67695 pectinesterase pectinesterase inhibitor PPE8B	GO:0005576	GO:0005618	GO:0016021	GO:0030599	GO:0045330	GO:0046910	GO:0042545	GO:0043086	GO:0045490
AGCCTTCTTCCCCAACTTGCAATCGGCACGACTACTGACTCATATGCCATATCAACCATGATCCACCGGCCCTCTTAAATTCCCTCACCTGCCTATCCAACCTCTACTCAATCAACCCCATCCACTCTTTCCCTTAAATAGTCTCCTCCTCCACTCTCATATTTATTTGTTAGTCACACAGAATTAAGTAGGTCTTCGTCATTGAGCACTTTTTTTTTTTTTGAAAATGGCTTCTGGGAAACTGCTTTTTTTTTTAGTCTTATTGTGTGTCTGCTGCAAAAGCAGAATCCCTTTCGCTAGCTGCAGCTTCACAGATGACATACAGTCAGAGTGCTTGAAAGTGCCTGCATCCGAATTTGCGGGCTCGTTGAGGGACACCATTGATGCTGTGCAGCAAGTGGCCACCATACTCTCTCAGTTTGCAAACGCCTTCGGTGATTTCCGCCTTTCCAACGCCATTTCCGACTGCCTTGATTTGCTTGACTTCTCTGCTGATGAGTTGAACTGGTCCCTTTCTGCTTCCCAGAACCAGAAAGGCAAAAGTAACAGCACAGGGAAACTAAGTTCTGATCTGAGGACATGGCTGAGCGCTGCACTAGTTAACCAGGACACATGCAGTGATGGGTTTGAAGGCACCAACAGCATTGTCAAAGGGTTGGTCTCAACTGGCCTCAACCAAGTTACCTCCTTAGTCCAAGACCTCCTCACCCAAGTGCACCCGAATTCCGATCACCAGGGTCCTAACGGTCAAATCCCAACGTGGGTTAAAACCGAAGATCGAAAACTTCTACAAGCCGACGGTGTCAATGTGGATGCAGTTGTTGCCCAAGATGGTACCGGGAATTTCACAAATGTGATGGATGCCGTGTTAGCAGCCCCGGATTACAGCATGAGCCGCTACGTTATATACATCAAGAAAGGCACATACAAGGAGAATGTGGAGATCAAGAAGAAAAAATGGAACCTAATGATGATTGGAGATGGTATGGATGCTACCATAATCTCTGGAAGTCGAAATTTTGTCGATGGTTGGACCACATTTCGATCGGCAACATTTGCTGTGGGTAGGGGTTCAAGGGTTTTCCCTACACTGCCCTTTCCTTCTTACTTGCAAATCACAACTTAACACATGAAAATATGTACACAATTCAAAGTGTTATTTGTATGTAAAGAGCGTAGTTTTATTTT
>Dhingra_Pear_16_GATCAG_L001_R1_001_paired_trimmed_paired_merged_contig_137948 pectinesterase pectinesterase inhibitor 45	GO:0005618	GO:0016021	GO:0004857	GO:0030599	GO:0045330	GO:0042545	GO:0043086	GO:0045490
GTGGCAGATTACAAGGACAAATGCGAGGGCATCATTGAAAAGGCAAAGGACGAAACGAAACCCAAGGCATTCATCAAGACCGCTATCTCAGTTGCCTCAGACGAGGCCAAGAGTGCCTACAGCAAAACTGCTGAGCTGACTTTCAACAACCCGGAAGAGAAGGGAGCGTTTGAGGATTGCAAAGTGTTGTTCGATGATGCCAAGGAGGAATTAGGGGACGCCGTTTCTCAGCTTGGCAACAACATTGAGTCGGGGAAGGTTCGCACGGGCGTCTTGAACAGCTGGTTGAGTGCGGTGATATCTTACCAGCAGACATGCGTCGACGGGTTTCCTGATGGAAAATTGAAGTCCGAGTTGGAGAAGATGTTGCAGGATTCTAAGGAATTCACTAGCAATTCTCTGGCCATGCTTTCACTTCTTAACCAGTTGCAGCCACCGGGTGCAGAAGCAGCTGCAGGATCCAATCGCCGCCTTCTATCGCAGGACAAGAGCGGATTCCCCACTTGGATGAGTCACGAGGACCGAAGGATGTTGAAGAAAAATGACGAGAAGCTCACCCCCAACGTGACAGTGGCAAAAGATGGCAGTGGAAACTACAAAAC
>Dhingra_Pear_16_GATCAG_L001_R1_001_paired_trimmed_paired_merged_contig_139751 pectinesterase pectinesterase inhibitor 45	GO:0005618	GO:0016021	GO:0030599	GO:0045330	GO:0046910	GO:0042545	GO:0043086	GO:0045490
TCTGTAACACTATTCCTGTGGTTTCCTGTTTGTCAGTCCTTCCCTGGGCTGTGACAGTGTTTTGTTGGTTTTCCAAAGGCTTGCGGACGTAGATCAAGCAGTTCTGGAAGATGGCAGCAGCGTCGCCAAAGATGAAATCAACGGTGCCTGAAATGACACAGCTCTTATAGAACTGTCGATGGGTTTGTGCGTATAATGTGCTTTGGTACCCTTCAAACCGGCAGTTCAGAAAAATAGTGCGGTCTGCTTGGACTCTTGCTGCCACTGCCTGATGCTTCTCAGGTCCAGCCGTGTTTCTGAATCCCATCGACTTTGCCATAAAACCTTCCCCTAAGACCACGAAGGGTGCAGTTTGGAATATCCTAACTTTATCAGAAAAGTTCTTATTTCCAGTGATGATGCTCTTCTGTGACCCATCGCCGTACATTGTAACGTTCGGC
>Dhingra_Pear_16_GATCAG_L001_R1_001_paired_trimmed_paired_merged_contig_140003 pectinesterase pectinesterase inhibitor 45	GO:0005618	GO:0016021	GO:0030599	GO:0045330	GO:0046910	GO:0042545	GO:0043086	GO:0045490
TGATCGATGTTAAAACAAAGAAACTGACAACATTACCATTTCACTCCAGACACAAATGTTCCACTCTTCTTGGTCAGATAACTCAACACCATCATCGTCATCTCCGTGTCACAAACCAACTCCGTTTAACTTTCAAATAGGCCGAAGCGAACAGGAACACCCACACCCATAAGCCAAGCGTGCCCCTTCAAGAAAGGCCCTGCAGTATAATGCATTGCCTCTTGCTTGTCAATTTTCTTGTATCCATCCCACTTCACTCTGTTGTCAGTTTTTGCGCCCGGTCCCTTGTTGTTATACTCTGCGTAATACAATGTTTTCAGCGCGAAATCTCCTTCCCACTGTGTCCATCCATCGGGGTGAATCAGGTCCTCAATTGTCGAATCCATCACTATGGTTCTCGAGAATTCCTTCGATGGCCTTCCGAGGTAGGTCTTGAATTGGGA
>Dhingra_Pear_16_GATCAG_L001_R1_001_paired_trimmed_paired_merged_contig_99975 pectinesterase pectinesterase inhibitor 22	GO:0005576	GO:0005618	GO:0030599	GO:0045330	GO:0046910	GO:0042545	GO:0043086	GO:0045490
AGATAACGTACACAATAAAGATGATACAAAAGAGCCAAATATTATAAGGGTCCAAATAATAATCAATACTAATATTTTAATTTAATTACTCAAACCCGCTGTAAACTTGACACCTGTCGACGGCAACCACGCCCTCCCGTCAATAAACCTCCCAACGGTGAAGAGGCTCGCGGCGGCGGCATCCTTGAGTATATGGTAACCAGGCCATTTGACCCGACCCGCTAGACCCGCACCCGGCCCATAATTTCTATACTCACCATACCACAAGGTGCTCAAAGCAAAATCCCCATACCACTCGAGCCACCCTCTGGGCTGGACCAGCCCGCTCATGTAAGTGTTCATGTAAACAGTCCTGGAATATTCCTTCCACGGCCTGCCCAAATAAGTTGGCTGGGTGGCCAGAACAAAACTGTCCTGGATCGTAAACCCGGTGTTCTGATGCGGGTTTTTCCTACCTTGGGCGGTGATGGTGACCTTTTGTAGCGAGAGTGGGACCCTTGTGTAGATTTTGCAGTTTTGGAGGACTGCAGCTCCGTTGCCAAATATGAAGTCTATGGTGCCGTAGATGCTGCATTCCCGGTAGAACTGCCGGAGGGAGTGAGCATAGAGGGTGTCTTGGTTACCCTCAATGCTGCACCGGAAGAAGGCCGACTGGTCGGAGTCGACTCTTAGCGCCACGCCTTGGTGGTTCTGAGGGCCGGCGGTGTTGCGAATTGTCATCTCTCTTGCTATGAATCCCTTCCCGGATACCGCGACTGTTGCAGTTCTAAACGTCGTCCATCCTTGCATGAAATTCCGGTTACCGGTGATGATAGTTTGTCCGTTCCCATCCCCAACGAACATAATGTTGGTTTTCTTCTTCTGCAGATCGATGTTTTCCTTATATATTCCCTTCTTCACATATATAACGTACCTGCTAGGGCTGTAGTTTGGAGCTTCGTTAACAGCTTCTGTGATCGTACGGTACTGTCCACTCCCATCTGCTGCTACAACAGCATGCTTCGCACCAGATTTTGGATTCGATTTAACCAGCGCTTTATCATCCTCACTCATCCACGCCGGGAAATCATCCCCTGACGAACTTTTATTCATCGGGGGACCATGATCCCCAGGAGGAGAGGGCAAGCTGTATAGTTGAGTGTACAAGGCAAGAACATTACCAATGAGCTGCGTCACTTGCTTCAAACTTCCCCTAACGAAACTTTCGAGGCGTCGGTCGGTTCCTTCAAAACCCTCAAGGCAGGTATCTTGGTTACTCAGGGCAGCACTAAGCCAAGATTTTAAGTCTCCTTCGTAGTGAACATTTGTGTCGCCACCGCGGATTTTGATCATTTCGCCCAGAGACCAAGCCAACTCGGAGACGGAGTAGTCCAGGAGCTCCTTGCAGTCCTCAATTGCTACACTCTCCCTGTAACTTATGGACAAAGAGTTGAACTTTGTTATCATTTGGATTGCATTTTTTGTTTCATTGAGCGTGTGCCTAAGAGCAGCAGTTATGATCGACACCGAATCTTGAATTTGAGGCCCCGTTTTTTGGAGCTCGGCTTGCACATTCGCAAGGCACGAATTCCGGTCGTCGATATCAGTGCAAGTTTGTGTAACCATGGATTGAATGGAATGGGAGGAAGTAACCCCATAAGAACAACATGAAAGTGAAAGTAGAAGAAGCAGAAAATTGGCCAAGGCCATGTTTGGCTATGTTGGAGGGAAGGAAGTGATTTTTTTTAGGATCATGGTAAAAAGAAGATATTTACTTATACGTGTGGGAAAGGAGACGAATGTAGGAATGCTTGTTTGTAGAGGAAAGTTTCGTCCTTGGAGTTAGGAATATTGAACCTCTTTTTTTTTCTTTTTCCTTTTTTTTT
>Dhingra_Pear_16_GATCAG_L001_R1_001_paired_trimmed_paired_merged_contig_101006 pectinesterase partial [Populus tremula]	GO:0004857	GO:0043086
ACGACGACCCACCGCCGGAGACTGCGGTGGCAATGAGCTGGCGCATCTGCTTGAGGGAGCCACGAATCTCGTCGACAGCGTCGCCGAAGTTGGAGAAGCAGTCGTGGAGGGCGGAGGCGGCGCGCGAGTCGGCACCGTAGTCGGCTTGACGGGAGATGTTCGAGACGTAGGCGGCCATGCTGCGTGACCGGGCGAGGCTGACGCCGATGGCGACCTTGGCGAGCTGAGCCGGGTTGTCTTGGACGGCGCTGGCAAAGCGGGAAAGGGAGGTGTAGCAGAGGTCAGGGTACAGAGTAGTGGCGCAGCTTGTACGGATGAATTCCGTGTCGTTGGATGGGGATCCGACGGTGGGGATTGGGTGGAAGAGGAG
>Dhingra_Pear_16_GATCAG_L001_R1_001_paired_trimmed_paired_merged_contig_101007 pectinesterase partial [Populus tremula]	GO:0004857	GO:0043086
TCTTCCTCTTCCACCCAATCCCCACCGTCGGATCCCCATCCAACGGTAGAGACTTCATCCGTACAAGCTGCTGCACCTGAGTGTACCCTGACCTCTGTTATAACTCCATTTACCCCTACACCAGCACCGTCTAGAACACCCAGCTCATCTCGCCAACGTTGCCATCAGCATCAGCCTCGCCAGGGCCCGACTACTTCTCCATCTCCAGCCAAGCTGACTACGGCGCCGACCTGCCCTCCACGACTGCTTCTCCAACATTGGGGACGCCGTCAACCAGATTCGTGACTCGCTCAAGCAGAGACGCCAGCTCGGTTCCACCGGCAGCAGGTCGTCGTCCTTCGTGAATTTAACTTAAATATGCAAGCGAAAGAACGATAGGAAGGGAGGGAGGGAGAGAAAGAGAGAAAAAAAGCACGACTCTAGAGAGAAACAGAAAGAATGAATTTCAGATGATGGATGAGGCGATGGCTGAGAGATGAATTCGCCAGCATGAGAAAGGGATTCAATGTTGAGAATGAGTCCCACATTG
>Dhingra_Pear_16_GATCAG_L001_R1_001_paired_trimmed_paired_merged_contig_101008 pectinesterase partial [Populus tremula]	GO:0004857	GO:0043086
AAAGTGTTTGTTAATAATATTTTATCTGAGAAAAGGAGCCTACTCGTACTACTTAAACCTCCCAACCCACACATCACATGGAGCAGAAGAAGCAGTGTGTTCTGTTCTCACTTCTCGTTCAATAATACTCTTTACTCCCAAACACCATGAACACCAAACGCATGTCCACCCACTTCCTCCTCCCCCAACTCTTCCTCACCTTCCTCTTCTTCCTCCTCTTCCACCCAATCCCCACTGTCGGATCCCCATCCAACGACACGGAATTCATCCGTACAAGCTGCGGCACTACTCTGTACCCTGACCTCTGCTACACCTCCCTTTCCCGCTTTGCTAGCGCCGTTCAAGACAACCCGGCTCAGCTCGCTAAGTTCGCCATCGGCGTCAGCCTCGCCTGGGCACGCAGCATGGCCGCCTACGTCTCGAACATCTCCCGTCAAGCCGACTACAGTGCCGACTCGCGCGCCGCCTCCGCCCTCCACGACTGCTTCTCCAACTTCGGCGACGCTGTCGACGAGATTCGTGGCTCCCTCAAGCAGATGCGCCAGCTCATTGCCACGGCAGTCTCCGGCGGTGGGTCGTCGT
>Dhingra_Pear_16_GATCAG_L001_R1_001_paired_trimmed_paired_merged_contig_128976 pectinesterase partial [Populus tremula]	GO:0004857	GO:0043086
TCTGGAACCGGAACGACGACGACCCGCTGCTGGTGGAACCGAGCTGGCGCATCTGCTTGAGCGAGTCACGAATCTGGTCTACGGCTTCGCCGATGGTGGATAAGCAGTCGTGGAGGGCGGGTGGGGCGCGCGGGTCGGCGCCGTAGTCAGCTTGTCGGGAGATGTTGGAGAAGTAATCGGCTAAGCGCCGGGCCCTGGCGAGGCTGACGCCGATGGCAACCTTGGCGAGATGAGCCGGGTTGTTCTGGACGGCGCTGGCGTAGCGGGAAAGGGAGGTATAGCAGACGTCAGGGTACAACGTGGTGCCGCAGCTTGTACGTATGAAGTATGTGTCGTTGGACGGGGATCCGACGGTGGGGGTTGGGTGGAAGAGGAAGAAGAAGGAGATGAGCGAGAGTTGGAAGAGGAGGAAGTGG
>Dhingra_Pear_16_GATCAG_L001_R1_001_paired_trimmed_paired_merged_contig_133324 pectinesterase inhibitor-like [Vitis vinifera]	GO:0004857
CCTCCTTGTTCCTATTCAATTTTATCGTCTTTCCTCTTCTACCTCTGATAAAGAGAAAGGGAAGTGAAGAGAAGAGACAATGGAGCTCATCATCAACAGCCGCATCCTCCTCGTAGTCATGTCCATCTCTTCTCTCCTCTTCTCTTCCTGTCAAGGCTCATCAGCCCCAATCCCACAGGTGGATGCGGCTCTTGAAAAAATCTGCGCAAAAACTGATAACCCTGGTCTTTGCTCCAGCACCATCCTTCCTTTTGAACACGGTGCTGCCGACCCTATCAGCGCGCTTCAGATAGAGATTAAAGCATGCTTGAACCGCATGCAACAGGCCCTCGCCCAGTTCAAGAAGCTGGGTGGCCTTTCCGCATCAGATATGTCGACTGTCCAAGTATGCCAAGAAGAATACGAATCCGCAGTTGATGACCTCAACGGTGCTACTGATGCGATTGTCGCACACGATGTTGGCACAATACAAACCAGGCTCAGCGGAGTGATTACCTATTTGGGCACGTGTGATGATGCCGTCGCTGAGTCTCCGGGGTTCAAGTTGCCCTTCAAGGACGAGGATATTGTTACATTGCGTAAGCTGGCTAGCAATTGCATGGCCATCTCGACGCTGCTCCATTAGACAAATAAAAATTAACCTTGATTGCGGAGATGGAATACATG
>Dhingra_Pear_16_GATCAG_L001_R1_001_paired_trimmed_paired_merged_contig_129819 pectinesterase inhibitor-like
TCAGTCATTATTGTTACAGCGCTCCATGCACGTACATACTTTTATTTAGTTCAGCACTCACTAAGATCCTTGTAGTTATGTATAATTAATTAAGAGTCTAGTGATGGAGCCAGATACCTAGTAACTGAATAGTGATGGTGTATCCAATGTTGTTATACAACTTGACCAACTGGAGTCTGGTGGATATCATTAGAACTCAATGCTTTCTCACATACACCGATGTCGTCGGAGACCCTTGCGACGGTATAGTTGGCCATGGTGTCCTCTTCCTCTACCTCATCTTGTGTGCCTCGGAAACACGAAGCAACTGATCCGTACGATTGCGCA
>Dhingra_Pear_16_GATCAG_L001_R1_001_paired_trimmed_paired_merged_contig_70906 pectinesterase inhibitor-like
AACTGATCCGTACGATTGCGCACACTGTTGAATTCCTTTGGTTTCCTTGCTGCTCTTGATCATGGGTTGATAACTGTTAAGCAACTGTTGGGCGTCTTTAGCAGTTTCTGCTGCTACCTCAAGAATATTTATAGCAAGTTCTTTGAGATTATTGGATGCAGCTGACGATCGAATTCGAGCATCTGACCAGAGAGTTTTTACGCATAGAGTGTAGTTTTGACTGAAAGAGTCTCGGGTTGCCTTGCAAACACTCCGAACTAATGGAGACGCTCTTGCATTTGAAATTTTTTGCTCTGGAAATGAGTGCACTGCCACTGCCACTCGCCTAGCTCTCGAAACTCCTTCGGTAGACTGGTAGGAGCTGCATCAAGAGAAAGTCTTGTAGTAGCAGTA
>Dhingra_Pear_16_GATCAG_L001_R1_001_paired_trimmed_paired_merged_contig_23607 pectinesterase family partial [Populus trichocarpa]	GO:0005576	GO:0005618	GO:0030599	GO:0045330	GO:0046910	GO:0042545	GO:0043086	GO:0045490
CTTGTAATTACCTTAAACCCCTTCCACGTCACCCTGTTTGCAGTCCCAGCGCCTGCCCCGGTGTTAGCATACTCTCCATAAAACAAAGTGTCGAGGGCAAAAGTGCCAGACCACTCATGCCACCCAGCAGGGTCAATGATATCAGTTATACTTGACTGCATGATCACAGTCCTTGAATACTCCTTCCATGGCCTCCCCAAAAACGTTTTGAAGCTGCTCTTTGTGGCTTGCAAGTCGGAAGTGGCGCCGATTCTCGATTTTTGGATGACGATGCCGGTGTTTTGATTCGGGTCAGTTCTACCTT
>Dhingra_Pear_16_GATCAG_L001_R1_001_paired_trimmed_paired_merged_contig_21343 pectinesterase 63	GO:0005618	GO:0016021	GO:0030599	GO:0045330	GO:0042545	GO:0045490
TATGCAATAATTTAGAATAGAGGTGGAAGAAAAAAAATTAGTTGTGGTCCTTGTGCAAGAGAGAAAATTCATAGTAAATAGTTGTTTAGTTACAATGATAATTATATGATGTGGTCTAACTCCTAGCTAACCCCAAGGGATTGGTCAAGAGTTGAAACCTCCAATTCGGGTTCGAGCTCCCATGGATGCATGCATTTTGGGGTCATCGGGTTTGTTTTGGCGTAAGGTTTGACCGAGAGGCAAAAATATGACCGCCTCGTACACTATTAAAGCTGCATGAGGATGTGGCTTAATCTGTTACCAATGTGTGGTAGATTATCTCCTCTATTCAAGAAAAAAAAAAAAAATCAAATACTATGTGGTGTATAGAAACCCCAATTTTCACTAAATAACCTGCTTTTCTTGCAAAGTTACAAGCTTACAACATGGGGTAAACTATATACACACGGTAAGACACTTACAGGAGAGCACATCAATGCTGGCCTGGCCAGTTTCCTTTAACCTTCAACCTAGTATTCCTCATTTTATTTACTACATTGATACACACATATATATATATACTGATGATATGAGCAGTATACATATATAATTCATAGCTTGGGAGGTGGGAGAACCCACTTTGTTCCTTTGATGAAAGTCAGGCTAAGAAAGGGCTTTGCTTCTTCATCAGATAACATTCTTGCATACTTGACCCGACCCGATGAGCTCGAACCCGGTCCTATACACTTGTACTCTCCATAATACACAGTCTTGTCACGCTCGGTATGCATGTAGTCAGACCATCCTTGTTTATCGATGAGAGAGCCCATGTATGTGTAAGCAAACACAACCCTAGGTCTCTCCCTCCAAGCTCGCCCAAGAAATGTGTCACCTGTCCCCGTTATGTTGCAATGCACAAATGCAAAACCACTATCGTCTTCCACATTTTCCCTAGCTTGTGCCGTTATCACCCCCATACCATTTGCAACTGAATGTATCGTATTATTCAAGTAGAGGGATTTGCCATTGCCAAAGATGAAATCGACCGTGCCTTGGATGTGGCAATCCTTGAAGAAATGTCTCCCCCTATCATCCAATAACGTGTCTTGAAATCCTATGAACCTGCAGTTGTGGAACGCTGCCTTGTCTCCTGATATCCTCATCGCCACCGCCTGTGCCCCCGGCCTTATTCCGTCCGGCATCGGAGCTGAATTCACGAACGCAATATTGACGGCCACGAAGTAGTCGGACTCCACCGCCACCGTGGAACTATTCCACGTCCCGTACTTCAACGCCGTGCCATCGAACGTGATTGACGGCACGTCGTTCTGGTCCCCGTAAAACGTCACGAACGGCTTCGACGCGTCAACAAGAACCTTCTCCGTATACACGCCCCCGCCGATGAAAACCACGACGCGCCTTGTGTTCCCAGAAGGAATGCTGTTCACGGCGTCTGTGACGGTTCTGAATTGGCCGGTTCCGTCTTTCCTGACGGTTATGATTCTGACGATTTCCTCGGCGGAGAGAAGTTGGGCGTCGAAGCGGAGAGTGGCTTGGGTGGCCTTGCGGTTGGTGTAGCCCCTCATGTTGTGGGCGATCCACGAGTCGAGTTGGGAGAAGTTGGGTGGGATGAGGTTGGGGCGACTCAGCCCGAGTTGAGGTGAGTTTATGAAGATGTTGAGAACCAGAAGAAATGCTAATAGTGGTGCCATTAGTGAATTCTTGGATTTCTTGAAAATGTTTAGGGTTTGATTGATTTGATGGGTGAGGAGTTGGTGGTGTGGGAATGTTTAGAGAGAGAAGGAATTTAGAAAGTGGAAGAACAAAAGAAAGAGACGTACGGACACATTGCTATACGTGCAGCTTGTTACTGAATTTCATGCTTTGGTTTTAAATGATTTCTTGGATTGTTGTATATGCTTATATAAACTTGGTGTTGGTGATGATGCAAGAAAAAGAAAAAAGTTCTTGCATCTCTCTTGTATATGTTCCACTCGCCACGATTCTTTATTTACTCGTGTACGAGTTATGGGGATGGTTCGTGTGATCAAAGTTTTCTTGAAGGTACAAAGAAGAAGAGAATTTGTATTCTATGTAAAAAAAAACTTGTCACGTGGTAGAGTTATGTAACAAGTTATGTGAGAGGGAAATTGTGTACAACAATTGTACGTATGCAAGAATATTGGGGATGGTAAATATTTAAGGTGGCTACTGGTTTATGAGTTGCGAATTAGGATGTGAAGAGGTTGGAGGAATCTGGGTAAAAGGAGGGTTTGGGTGGACAAAGAGGAGAAGTTGGTGTATGACAATATGAGAGAAGTAACAGATGAAGTTGTTTTAAGTAGTAAAAGGGGAGGTTGGCAGCAGAGTAGCAGTTTTTTTTGCCACGCCCAAAATAGCAGAATGTCTACTGCTTCTTGGGAAACAGCGTTTGCAATTTTAAGCTGTATGGACTTGGATACGGTTTGGGCTGAGAGTAGGAACTCTAGCCCTTTCTTAAGGGATTCATAAACTTAACATGAGGGCTTCTCACTGTTAAGAGAGTGAAGGTGTTAAAGGTTGGGCTAAGAAGCAAATTGGTGCTACGTGCCTAATGTTTAAGCATTGTTATACCATTTAATATCAAGATTCCAATCACTAGAATGCTAGAGCATACATGCATTCTCTAGCATTGTAACGAGGACATGCTGAAAGGGCATGTTTACTTATTAGGAGTGCCGTGTATGTAAGGCAGTGGTAGATTCATGAATCGTTCAATTAGTCAATTTTTGCTGAGTTTTGTCAGTGAGGCATTTTGCTCATGAAAAAATTTGGGGTTCCATCATGGGAATAGATCAACCTCTTATAAAGGTTTATCCTTTTACCGATGTATGACTCTCTTACCTTCACATCATTACATGCTCCCTCACATGTGACGAATTTTCAAGTCAAACACTTGAACAATACAGATTGGGTGACGTGGAACACGTGTGTCCGTGGGCATCGCACGTTCACACGTGGCCCAACTTGCATTGATACCATGAAGAAAGTTGGAGTTCCACCATAAAACTAATT
>Dhingra_Pear_16_GATCAG_L001_R1_001_paired_trimmed_paired_merged_contig_66061 pectinesterase 63
TTGAGATTTTTTATTTTCTTTTTTCGCCAACACACCTTCAGTTTGGACAAACAGCACTGTGAAGGCAACCGGCGAAGATCTTCAGTTTGGATAAACAGCACTGCGTCAAAACTTCGGCACTACATGGACGCTCGCGTTATCCGAGTTCAGTCTCCAGTACGTTCCCCAAAAGGCCGTCAAAGGCCAAGCTCTTGCCGATTTTTTGGCCCAACACCCCTCTCCTTATGGTTGTGGGGGTAGCGACGTCGACATCTGTTTAGTCACAACTCGCGATAACCATTGGACTATGCATTTTAATGGTTCCAGTACTTCGACCGCGGCTGGTGTTAGTATTTCCATTCAGTCACCCGATCATTACCGCTGGTATTTTTCTCTCAAGTTGGATTTCAACTGTACAAATAATCAGGCCGAGTATGAA
>Dhingra_Pear_16_GATCAG_L001_R1_001_paired_trimmed_paired_merged_contig_67913 pectinesterase 63
TAAATCGTGTAAAACGTGGAGGCCGATGATGAGAGTTTCATACTCGGCCTGATTATTTGTACAGTTGAAATCCAACTTGAGAGAAAAATACCAGCGGTAGTGATCGGGTGACTGAATGGCAATACCAACACCAGCCGCGGTCGAAGTACTGGAACCATCAAAATGCATAGTCCAATGGTTATCGCGAGTTATGACTAAACCGATGTCGACATCGCTACCTCCAAAACCATAAGGAGAGGGGTGTT
>Dhingra_Pear_16_GATCAG_L001_R1_001_paired_trimmed_paired_merged_contig_131118 pectinesterase 31-like
ATCTATTCGGGACATTGGTGATCAGAGGTTTTTAATTAGGTTTGTGGCTAAACGGGATATGCAGTTGGTTCTAGATTCGGAATTTCCTTGGACATTCCGATATGACTTTGCAATGGTGGGTGATTGCACGACTAGGCGAGAGGCACGGTGGAAGGAGTTGTCATTGGGAGACAAGTGGATTCATATTCACAAGGTGCCACCATTGAGTATGACGGATGCGGTTGCTATGGTGATAGGGGGAAGATTGGTACGGTACTTA
>Dhingra_Pear_16_GATCAG_L001_R1_001_paired_trimmed_paired_merged_contig_11572 pectinesterase 31	GO:0005618	GO:0030599	GO:0045330	GO:0042545	GO:0045490
CATCGGTTGGAGTTCGAACGGAAAATGATTTTTATCATCACAAGATAAGTAATACCATAAACTATCCATGTTGAAGGCCAAGGATGAAAATGAAACCAAAGAATGGAACGAGTTAATCAATATTATCATGGATAAATCTAGCCAAATCAAAACATAAAAGTCTTCGAAACAAGCAGTTACATCGGGCGGGATACGAAGCTCAAACGCTAAAAATGGCCTTGTAACGCCTCGGGCATCTTGAAATAGCTACAGTGCATATCTTATTCTTTCGTCGTAAAATGATTTCAGTATACTCGACCAACTTTATAGGGAATATTTCCCATGTTTTAACTCCTAGGCAGAATATGGTATTCTCAGGGCCATTCTCTGGGCAAGCCAAGGCCTTCCTGGATCTGGGTCGATGAAACGATGCTGGAGGAACTGGTCTGCTTCCTCGTCTACCAGTTCTCTAGCCCATGTCACCCGTTTCGATGGGCAACTACCCGGTCCAAAACACCTGTATTCATAAAAGCAAGCACTTCGTTCGTTCTCTGTTTTACCCCAATTATTCCATCCTACATGTCTGATGCATCCATCCATAAATGTATATGCAAAAACGACTCTTCC
>Dhingra_Pear_16_GATCAG_L001_R1_001_paired_trimmed_paired_merged_contig_11573 pectinesterase 31	GO:0005618	GO:0000287	GO:0004743	GO:0016301	GO:0030599	GO:0030955	GO:0045330	GO:0006096	GO:0042545	GO:0045490
GAAAAGTACACACATTAACCATCCATGTTGCAGGCCAAAGATGAAAACACATAACAAACAAGTTGATCTATATTACCCTGGACAAACCTAAAAGCCAAATCAAACGAATTCTTCAGCACAAGCAATTACATCTGATACAAAGCTTAAACGCTAAAAGTGACCGTGTAACGCCTCTCGCTTCTTGAGAAAACAGGATTTGAAATAGCTATGGTGCATATCTTATTCTTTCGTCGTAAAATGTTTTCAATATACTCGACTATCTTTGTTGGGAATCATTCCCATGTTTTTAACTCCTAGGCAGAGTACGGTATTCTTAGGGCCATTCTCTGGGCAAGCCAAGGCCTTCCTGGATCTGGATCAATGAAACGATGCTGGAGGAACTGGTCTGCTTCCTCGGCTACCAGTTCTCTTGCCCATGTCACCCGTTTGGATGGGCAACTACCCGGTCCAAAACACCTGTATTCATAAAAGCAAGCAGTTCGTTCATTCTCTGTTTTACCCCA
>Dhingra_Pear_16_GATCAG_L001_R1_001_paired_trimmed_paired_merged_contig_11686 pectinesterase 31	GO:0005618	GO:0030599	GO:0045330	GO:0042545	GO:0045490
AAAATGGCCTTGTAACGCCTCGGGCGTCTTGAAATAGCTACAGTGCATATCTTATTCTTTCGTCGTAAAATGATTTCAGTATACTCGACCAACTTTATAGGGAATATTTCCCATGTTTTAACTCCTAGGCAGAATATGGTATTCTTAGGGCCATTCTCTGGGCAAGCCAAGGCCTTCCCGGATCTGGGTCGATGAAACGATGCTGGAGGAACTGGTCTGCTTCCTCGTCTACCAGTTCTCTAGCCCATGTCACCCGTTTCGATGGGCAACTACCCGGTCCAAAACACCTGTATTCATAAAAGCAAGCACTTCGTTCATTCTCTGTTTTACCCCA
>Dhingra_Pear_16_GATCAG_L001_R1_001_paired_trimmed_paired_merged_contig_11981 pectinesterase 31	GO:0005618	GO:0030599	GO:0045330	GO:0042545	GO:0045490
TGGGCCGATTCTCTGAGTCTTATCTCCGCCACCATCGATTCAAGCGCCACTGCACGCAAGTAAAAGACACAAACATTAACGAAAATCCCACTTCGGAGACCTCCCAGATCATCAGAAATGGCGGCCCTCGTTCTCAGGGTCGCGCAGGACGGCTCCGGCGACTTCCGGACGGTGCAGGAGGCCATAGACGCCGTCCCACTCTGCAATACCCGTCGCACCGTGATTCGCGTCGCTCCCGGCATCTACAGGCAGCCGGTGTACGTGCCCAAGACGAAGAACCTCATCACGCTCGCGGGTCTGGCTCCGGAGCTCACTGTGCTCACCTGGAACAACACCGCCACCAAAATCGAGCACCACCAGGCTCCTCGGGTGATTGGGACTGGGACTTT
>Dhingra_Pear_16_GATCAG_L001_R1_001_paired_trimmed_paired_merged_contig_24438 pectinesterase 31	GO:0005618	GO:0030599	GO:0045330	GO:0042545	GO:0045490
ACATTTTTTATCTGATCCTCTGTCACTGTCAGTCCGGCTGGCTGGACCGATACTCTGCTTTTAATCTTCGCGACCATCGATCCAATCGCCACTGCATGCAAAGACACAAACTTTAACAAATTCCCACTTCGGAGAGCTCCCAGATCGTGAGAAATGGCGGCCCTCGTTCTCAGGGTCGCGCAGGATGGCTCCGGCGACTTCCGGACGGTGCAGGAGGCCATCGACGCCGTTCCTC
>Dhingra_Pear_16_GATCAG_L001_R1_001_paired_trimmed_paired_merged_contig_5289 pectinesterase 31	GO:0005618	GO:0030599	GO:0045330	GO:0042545	GO:0045490
AGGGCCATTCTCTGGGCAAGCCAAGGCCTTCCTGGATCTGGGTCGATGAAACGATGCTGGAGGAACTGGTCTGCTTCCTCGTCTACCAGTTCTCTAGCCCATGTCACCCGTTTCGATAGGCAACTACCCGGTCCAAAACACCTGTATTCATAAAAGCAAGCACTTCGTTCATTCTCTGTTTTACCCCAATTATTCCATCCTACATGTCTGATGCATCCATCCATATATGTATATGCAAAAACGACTCTTCC
>Dhingra_Pear_16_GATCAG_L001_R1_001_paired_trimmed_paired_merged_contig_5290 pectinesterase 31	GO:0005618	GO:0030599	GO:0045330	GO:0042545	GO:0045490
ATGTATATGCAAAAACGACTCTTCCAAAAGGTCCCCACGGTCGTCCTAGATATGCATATGAAGTCCCACCATTTCCAGTGATTACACATCTTAAGAATACATATCCTGTTGTCTCCTGGGAAGATTTCCTGCTTTGGGCAGTTATGAAACCTGCTGACTTGCAGTGGATATGACAATGCTCCAGAAGTGCTGAGCTATTGCCGAAAATGAAGTCCACACTTCCTTCAACATAACAATCTTTCAGATACTGCTTTCCATAATGCAGGTATAGGGTATCCTGCCATCCAAGGAACCTGCAGTTATAGAAGGCACATCGATCAGCTGTTACTCTAATTGCCACAGCTTGACCCGATCCCTCAGGAGCTGAGTTCTCAAAAGTGATGTTCTCTGCAATAAAATCCTCTCCTTCCACAATAGCACTCCCACACCCGAAAGTCCCAGTTCCGATCACCCGAGAAGCCTGGTGGTGCTCGATTTTGGTGGCGGTGTTGTTCCAGGTGAGCACAGTGAGCTCCGGAGCCAGACCCGCGAGCGTGATGAGGTTCTTCGTCTTGGGCACGTACACCGGCTGCCGGTAGATTCCGGAAGCGACGCGAATCACGGTGCGACGGGTGTTGCAGAGAGGAACGGCGTCGATGGCCTCCTG
>Dhingra_Pear_16_GATCAG_L001_R1_001_paired_trimmed_paired_merged_contig_5291 pectinesterase 31	GO:0005618	GO:0030599	GO:0045330	GO:0042545	GO:0045490
GAAAAGTACACACATTAACCATCCAGGTTGCAGGCCAAAGATGAAAACACATAACAGAACAAGTTGATCTATATTATCCTGGACAAACCTAAAAGCCAAATCAAACGAATTCTTCAGCACAAGCAATTACATCTGATACAAAGCTTAAACGCTAAAAGTGACCGTGTAACGCCTCTCGCATCTTGAGAAAACAGGATTTGAAATAGCTATGGTGCATATCTTATTCTTTCGTCGTAAAATGTTTTCAATATACTCGACTATCTTTGTTGGGAATCATTCCCATGTTTTTAACTCCTAGGCAGAATACGGTATTCTTAGGGCCATTCTCTGGGCAAGCCAAGGCCTTCCTGGATCTGGATCAATGAAACGATGCTGGAGGAACTGGTCTGCTTCCTCATCTACCAGTTCTCTTGCCCATGTCACCCGTTTGGATGGGTAACTACCCGGTCCAAAACACCTGTATTCATAAAAGCAAGCAGTTCGTTCATTCTCTGTTTTACCCCAATTATTCCATCCTACATGTCTGATGCATCCATCCATAAATGTATATGCAAAAACGACTCTTCCAAAAGGTCCCCACGGTCGTCCCAGATATGCATATGAAGTCCCTCCATTTCCAGTGATTACACATCTTAAGAATACATATCCTGTTGTCTCCTGGGAAGATTTCCTGCTTTGGGCAGTTATGAAACCTGCTGACTTGCAGTGGATATGACAATGCTCCAGAAGCGCCGTGCTATTGCCAAAAATGAAGTCCACACTTCCTTCAACATAACAATCTTTCAGATACTGTTTTCCATAATGCAAGTACAGGGTATCCTGCCATCCAAGAAACCTGCAGTTATAGAAGGCACATCGATCAGCTGTTACTCTAATTGCCACAGCTTGTCCTGAACCCTCAGGAGCAGAGTTCT
>Dhingra_Pear_16_GATCAG_L001_R1_001_paired_trimmed_paired_merged_contig_22127 pectinesterase 3	GO:0005576	GO:0005618	GO:0005768	GO:0005774	GO:0005802	GO:0005886	GO:0009506	GO:0016021	GO:0030599	GO:0045330	GO:0046910	GO:0042545	GO:0043086	GO:0045490
AGACTGCAAGATGACTGTGGTGGAGTAATCCTTCCAAGGCCTGCCCAGATATGTTTGAGCAGTGAGATTACTGTCTAGCGCAGAGAATCTGCAATTTTGGATTGAAATGCCGGTGTTCTGATTCGGGTCCTTTTTGCCTTGAGCTGTGATGGTGTTGAATTGGTTTTCCATAGGTTGCCTGGGCTGGATGTTGCAGTCCTGGAAAACTACAGCTGCATTGCCGAAAATGAAGTCTATGGTGCCGGTGATGTCACATTCCCGATAGAATTGTCGGTTGGAATGCGCATAGAGGGTGTCCTGGAAGGCATCAAACGAGCATCTGTAGTACACAGAGAGGTCCGAACCAGAGCGGAATGCCACTGCCTGGTGCTTTATTGCTCCTGCAGTGTTGATGAATCCCATATCTTTCACAATGAAGCCCTTTCCCGCGACAGCAAATGTGGTGGTGTTGAAGGTGGGGGTGCCGTCCGCAAAGCTCAAGTTGCCGGAAACAACCGTCTTCGTCTTCCCATCTCCGAACATCATCACATTCCACTTGCTCTTATCCATCAACACATTCTCATAATAAACCCCTTGCTTTACATGAATCACAATCCTGTTCTCGCTCTTCTTCAGCACCGAATCCACCGCCTCCTGAATCGTCTTAAAATCTCCGGTCCCGTCCTTCGCCACCACTATCTGCGCCACCGTCGCATTGCGGTCCTGCAGCAGCCTCCTGTCCCCCGGACTAACCCAACTGGGAAAACCCATCTCGGATCCTCCGACCCCGAGCAGCCTCCGGTGAACCGGAACGTTCAAATTCGTCAGCAGACTCAAAATTTTCGCCACAATCGCCAAACTATTGCTCGAAAATTCGGTTGAATTCTGCATCGCCGCCTTGAATTCCTGAACGAGGGTCGAATTGAGATCCATCAGAGAGTCCAAACAAGTCTCCTGATCTGTCAATGTGGTGCTCAACCACGTCTTGATGTCGTTGATTTTGGCGGCGGAGAGAAGCTTGTCGCCCTGATTCACATCCATGGAGGTCAGCGAGTCGTTGAGCCTGTCAACCACGTCTTCAAACAGGCCCTCGCAGACGTCTAGAACTTTCTCCAGGTGCGTGCCACTGGCGATGTTCCGGCCGATTTTCGCCGGCAGCCCGGGAAGCTTCGCGGCGGCGTGAATGGCGACCTGCAGAGAGAGCTTGAAAATCACTTC
>Dhingra_Pear_16_GATCAG_L001_R1_001_paired_trimmed_paired_merged_contig_22128 pectinesterase 3	GO:0005576	GO:0005618	GO:0005768	GO:0005774	GO:0005802	GO:0005886	GO:0009506	GO:0016021	GO:0030599	GO:0045330	GO:0046910	GO:0042545	GO:0043086	GO:0045490
ACTTGGCCGCCTCATCATCCGTAAGCGTAGGGTTGTAACCGGCCCACTTAACCCTTTGATCCACACCTGATCCAGGCCCACTGTTTTGGTACTCTGCATAGAATATGGTGTTGGGTGGGTCAACATTGGTAACCCATTCCTTCCAGCCCAATGGGTTCAAGAATGATCCAATCTCAGACTGCATGATGACTGTGGTGGAGTAATCCTTCCAAGGCCTCCCCAGATATGTTTGAGCAGTGAGATTACTGTCTAACGCAGACAAGCTGCACTTTTGGATTGAAATGCCAGTGTTCTGATTCGGGTCCTTTTTGCCTTGAGCTGTGATGGTGTTGAACTGGTTCACCATAGGTTGCCTGGGCTGGATGTTGCAGTTCTGCAAAACTACAGCTGCATTGCCAAAAATGAAGTCTATGGTGCCGGTAATGTCACATTCCCGATAGAATTGTCGGTTGGAATGCGCATAGAGGGTGTCCTGGAAGCCATCAAATGAGCATCTGTAGTACACAGAGAGGTCCGAACCAGAGCGGAATGCCACTGCCTGGTGCTTTATTGCTCCTGCAGTGTTGATGAATCCCATATCTTTCACAATGAAGCCTTTTCCCGCGACGGCAAAAGTGGCGGTGGAGAAGGTGGGGGTGCCGTCCACAAAGCTCAAGTTGCCGGAAACCACCGTCTCCGTCTTCCCATCTCCGAACATCATCACATTCCACTTGCTCTTATCCATCAACACATTCTCATAATAAACCCCTTGCTTCACATGAATCAGAATCCTGTTCTTGCTCTTCTTTGGCACCATATCCACCGCCTCCTGAATCGTCTTAAAATCTCCCGTCCCATCCTTCGCCACCACTATCTGCGCCGTCGCATTGTTGTCCTGCAGCAGCCTCCTATCCCCCGGACTAACCCAACCCGGAAAATCCACCTCTGATCCTCCGACCCCGAGCAGCCTCCGGTGAATCGGAACGTTCAGATTCGTAAGAAGGCTCAGGATTTTCGCCACAATCGCCAAACTATTGCTCGAAAATTCAGTTGTATTCTGCATCGCCGCCTTGAATTCTTGAACGAGGGTCGAGTTGAGATCCGCCAAAGAGTCCAAACAAGTCTCCTGATCGGTCAATGTGGTGCTCAACCACGTCTTGATATCGTTGATTTTGGCGGCGTCTCCAGGTGCGTACCACTGGCGATGTTCCGGCCGATTTTCGCCGGCAGCCCGGGAAGCTTCGCGGCGGCGTGAATGGCGACCTGCAGAGAGAGCTTGAAAATCACTTCCGGATCGGTGCTGTTCGATGTCTCGAGCGCGGAGATGCTCGAGAAACACGAACTCGGGTACTGGGTCACGCCGCAAACCGCCTTCAGCGACGCCGCCGGAGTCAATTCGGGGCCGGGGTCCGAGTTGGGTACAGAAGACGACGAGTTGTTCCGCTTGTGTATGATCACTCCCGCGACAACGCCGATGATCACCGCCAACAGAACCACCGTGGAGACTGAGAGGATGATGAGACGCTTCCGGGTCTTGCGTTTGAAGGCCTGCTCTTCGAGCTCGTCGACTTTGCCGTAGCCCTTGAAGGACT
>Dhingra_Pear_16_GATCAG_L001_R1_001_paired_trimmed_paired_merged_contig_51344 pectinesterase 3	GO:0005576	GO:0005618	GO:0005768	GO:0005774	GO:0005802	GO:0005886	GO:0009506	GO:0016021	GO:0030599	GO:0045330	GO:0046910	GO:0042545	GO:0043086	GO:0045490
CATTTGTCCAAACGTAGCTCCATATTTGATCAAAAAGAAAAAAAGTAGCTCCAAGTCTCACACTTCATATTTCTATCACACACCCAGCTAAATCCCACACTCCCTTCACATTTCACACCCAAAGCCTGGAAACGAAACCAGCAAAGCAAATTATACAAACCCAGCAAACCAAAAGCAGAAAAGCAGAGAAGAAGAAAAAAGGAGTATCAGAAATGGACTCCGTAAAGTCCTTCAAGGGCTACGGCAAAGTCGACGAGCTCGAAGAGCAGGCCTTCAAACGCAAGAACCGGAAGCGTCTCATCATCCTCTCAGTCTCCACGGTTGTTCTGCTGGCGGTGATCATCGGCGCTGTCGCGGGAGTATTGATACACAAGCGGAACAACTCCTCGTCTTCTACACCCAACTCGACCCCCGGCACCGAGTTGACTCCGGCGGCGTCGCTGAAGGCTGTTTGTGACGTGACCCAGTACCCGACTTCGTGTTTCTCTAGTATATCGGCACTCGAGACCTCGAACACCACCGACCCAGAAGTGATTTTCAAGCTCTCTCTGCAGGTCGCCATTCACGCCGCCGCGAAGCTCCCCGGGCTGCCGGCGAAAATCGGCCGGAACAT
>Dhingra_Pear_16_GATCAG_L001_R1_001_paired_trimmed_paired_merged_contig_52798 pectinesterase 3
AAACAATTAATTTTCGGGAAATTGAAGAGAGAGAGTTCTTCAACACTAATTTGAACTAAATCTTGATCAGAATATTTCATGTATTTTCAAGTGTACCAATCAAAAGAGAACGTAACTACATGACTTTCCAGGGGAGAGTGGTAGAGAAGGGCAAGAAAGGAAGAGGACATACACAAAGTGTAACAGATATGTGTGGCTACCAAACCGTAATGATAGAACGTGAAAGACAGAAAATATATCAAACCATATTCTTTCTAGAGATTGATTTCTGAACGATTGAATTTTCAGCAACTCTTGGATTTCTTGGATCACAAGGTAGTCTCAAATGCCACATCAGTCGCCGGCAACCACTCACCGCCTTGGATCAATGACGTTACCGTGAACTTGGCCGCCTCATCATCCGTAAGAGTAGGGTTGTAACCGGCCCACTTAACCCTTTGATCCACACCTGATCCAGGCCCACTGTTTTGGTACTCTGCATAGAATATGGTGTTGGGTGGGTCAACATTGGTAACCCATTCCTTCCAGCCCAATGGGTTCAAGAATGAT
>Dhingra_Pear_16_GATCAG_L001_R1_001_paired_trimmed_paired_merged_contig_78436 pectinesterase 3	GO:0005576	GO:0005618	GO:0005768	GO:0005774	GO:0005802	GO:0005886	GO:0009506	GO:0016021	GO:0030599	GO:0045330	GO:0046910	GO:0042545	GO:0043086	GO:0045490
TAACTACATGACTTTCCAGGGGAGAATGGCAAAGAATGTTAAGAAAGGAAGGGGGCATACAAAAAGTGTAACAGATGTGTGGCTATCAACTGTAATGATAGAAAAAGGAACAGTAAATTATACCAAACATATTCTTCAAGAGATTAATTTCTCAACGCTTGAATTTTTTAACAACTCTCGATTTTTTGGATCACAAGGAAGACTGAAATGTTACATCAGTCGACGGTAACCACTCATCGCCTTGGATCAATGACGTTACTGTGAACTTGACCACCTCGTTATCGGTAAGAGTAGGCTTGTAACCCGCCCACTTAACCCTTTGATCTACAC
>Dhingra_Pear_16_GATCAG_L001_R1_001_paired_trimmed_paired_merged_contig_136790 pectinesterase 2-like	GO:0005576	GO:0005618	GO:0030599	GO:0045330	GO:0046910	GO:0042545	GO:0043086	GO:0045490
CGACTGCAACAGTTTCCTATCACCCGGTGACACCCAACTAGGAAAACCCTCCGTGTACAAATTTGTCACAGGTGGAACATTTGAGCTATTCCCGAGCGACAGAGTGTTACTAATGAGCTTGGACACATTGTTGGACATAAGGGGAAACACAAAGTCCGAAACCCCAAGCTCCACGAACCCGGCCCGACATGTGTCAAGGTTTGTGAGGGCGGTGCTGAGCCAAGTTTGTGAGTCGTAGTCGGTGCATTTTATGGCAGGGTCTACAGTTTGGTTGAGGAGTTTGATGGTTTCTTCATAAAGGCTCAAACAGTCGGCCCATGCAGCCTTTTCTTTCTTGTTTCTACACTTTTGCCCGAGCCACTTGTTGTGACTTTGGGCTTTGAGTGCTCTTTTCAATGCTACTTGGATTGCAAGTTTCTTGAAGTCGGATACTTTATTGGGGATGGAGAGAGATTTTTGGTCATGGGTCAATGTGTATTTGCAAGTATCAGGGTAGGGGGTTTTTTTGCACCATGAATCTATGCCCGTGTTGAGAATGTTTGAAAGGGCTGGTGAGAAGAATAGAGCAAAGGAGACACAAAGGAAGAATGAACTAACTAGGTTTGTTGCCATTGATGAGCTTCTTCAGCCAATTTCGTTGCTGGGATTTTGTGAAGGTTTTGTGTTTGGTGATCAGAAGTTGCTTATATATATAAAGGAGATTTAAGAAATGAAAA
>Dhingra_Pear_16_GATCAG_L001_R1_001_paired_trimmed_paired_merged_contig_136880 pectinesterase 2-like	GO:0005576	GO:0005618	GO:0030599	GO:0045330	GO:0046910	GO:0042545	GO:0043086	GO:0045490
TCCGGTGCGGCCATGACACGCGAGTCGTGGATAGAAATGCCTGTGTTCTGGTTTGGGTCGGTTCGTCCCTGGGCTGTGATTGTGTTCTTTTGACCACTCATGGGCTTTCTTGCGTAAATCATGCAGCTTTGGAGAACCACAGCTGCGTTGCCAAAGATGAAGTCAACGGTGCCATAGACGTAGCAGTCTTTGTAGAACTGTCGTTGGGAGTGGGTGTAGAGTGTGTCTTGGTAGCCTTCGTATTTCGCATCGGTAGAAAACAGAGAGGTCGGCGCCTGATCGGAGGGCTACTGCTTGATGGTTCTCTGGACCAGCCGTGTTGCGGAATGTTATACCACGAGCAATGAAGCCTTCACCAGTTACCGCAACAGTTCCAGAGTTGAAAGTTGTAGAACCACCTACAACACTGCGGCTGCCTGTGATAATGGTATACCTCAACCCATCACCAAGTAGAAAAATATTCTTCAACTTGATATCAAGGTTCTCCTTATAAACCCCTCTCTTCACATGTATCACAAACCTCTTACTCCCACTCCTCTTCGCTGCAACATCCAACGCCTCTTTGATCGTCTTATAGTTCCCCGACCCATCTTTTGCAACCACTACATCCGCCGCAGGTGTCGACTGCAACAGTTTCCTATCACCCGGTGACACCCAACTAG
>Dhingra_Pear_16_GATCAG_L001_R1_001_paired_trimmed_paired_merged_contig_45516 pectinesterase 2-like	GO:0071944	GO:0004857	GO:0016788
GAGAAATAGTCTCTCAACTTTAAGTCAATTAGAAAAATAGTCCTCAACTTTAACCCAATTGTAGCAATGATCCTTCTAACATAACTCATTTTGATAAAATTCTGATGAAGTTGACGAAAAGACCATAATACACGTTTTGATGAGTTGAGAGACCAATGGTAATATATTTTTAGTCGGGGGACCATTGCTCCAATTTGATTAAAGTTGAGGGACCTTTGTTGCAATTTACTCTAGGCCTTAAAATTGTGATTCCACGTCACCCTTTTGTTTTTGCATCCCCTTCTTCATTCCAAAAGAACAATAAAAATCAGGACTTTCTGTACAAAACTCTGGTTCATTTCTTCTTCCATGCAATAATCAAACACAAAAATATCTTCTCAATACGTGAAGGCTAAAAAATATAAAACATTTTGTAAGAGCTCAAAACTACCTAAACGCACGTAAGCTCTACATAAGGCAAGTTATGGTCTAAAAAAAGCATCCCCATTGGCCCTCTGAAGATCATAGCTCAAAGTTCAAACCATGGAGTTCAGTGCATATTATCTTGTCTTCTTTTCTGTTCTATTCATGCTGCAGTATAATTCTTATAGAGTCGCTGCACCATACAGCAGCTAAACCACATACCCTCAACCTCAAGTGTGCCACCATTTGTCAACCCTAGATCATCAATATCATAAAAGAAGATTTCCATTTCCTAACAGAAAGCTTTTGCAGTCGAGACCAAAAGTTGACGTAGAAGTACCACAATACCAGTCTGGAGATTACAAGTCAATTTCCAAGGCTCTGACTACTATGTCCAATCTGCGTCGTAGTACGACCGCAAGAAAAATCATACACATCAAAGCCACCGTTTACAGAGAGTACATCAAGATTGAGACGACCATGCCGAACATAACATTCATCGGAGATGGCATCGACAAAACGGTTGGCACGGGGAACAGAATGTGGAGGATTTTGAATCGGCAACCTTTAGTAAGTTTTCGGAGCTCAGTATCATTCCACGTGATAACTGTTTTACCAATGTCATCATCGATAAACGTTATATTCTGCATTGTCATCTCAATCTAAACTTCAATTCTGATGTGTATAACAATTCTTTGGGTCCTTGTACGACGTAGATTAACAGTCAAGTCAAGTCATAGAATGCAAACCTTTTTTAGATTGGAAATTGACTTATAATCTTTGGACCCATCTTGTGCTACTTATACATCAGCTTTAGCTTTTGTAGAGCTTTCGATTAACAGTCAAGTCACCAAATGCAAACCTTTTTTTATGATGTTGAAGATCTAGGTTTGACAAAAGGTTATTATCATTATTATTATTATTGTAGAGAAATTATATTGCACAGTAGCTATAAGAGAAACTATCACAAGGAGAAAAACTTTTTTCTGGCTAAGAAAAAGTTATCCATGGAGATTGAGCTAATGCAATAGCAAATCTGTAAGATGGGAAAATTTTGGTTGCAGCTGTTTGTTTGAGTTGTGGACCTACTCAAAACTGTTCGCTGTGTTTATGATCAAGACGTTCATATTATAAATCACTATAAAGATTGGCTATACAAAATCAATTAAAACTAAAGTCATTTAATCTTCAAACTGTATAAAAAACAAATAAATGGAATTGGTAATGTATTACGAACCGTCTATGTAATTAATAGAATAGTTGGCTAAATAACCTTATTTTTAATTCATTTTTTGTAAATATGATCTTAACATAGTTATTCATACTATTAACGATTATGATCATAAACACAAAACTTTGTGATTCGAACACGAACAATTTTGAGTAGGAATTCCAACTCATCCTCGAGTAGCTAAGGATTGTTCTTATGATAAATTATTGTCTTGGTAACATTGAGCTCTTACAAATTGTTCTATATTTTTTAGTCTTCATTACACAAGCTATCAATTTAATTTCCCGAACGAAATCATACATAAAAACCCCAAAAAAACTATGAAATGTAAGACAAATATCAGTTACCCTTTTGAGTGGGCGCTCATGTGCTTCAACAGCTTGACCAGAACATGATTATCTTCGAACCTGTAACAGAAATCAAGCAACAACTTTTCGATCAACCTTCAAAAACCCATTCCAATTTTCAATCAAACTTCAAATTGTCAAAAAAAAAATTAACGGGGGTGCGAGTGTGGCGGCCTGTCTAAGGCGAAAGTGCTTCTGAACGAGGATTCTGGGAAGCTCCGGGCAGCCCCAAGTCACCCATTTAAGCGCCGTGGTGGTGGTGGCGGCGGAAGAGGAGGAGTCAGTCTTCATGGTCTCGAGCTTCTTGGTTGTAGGAGTTGGTGCGGTAGATGAGAGACCATGAGATCGCCTCGAGGCCGAAGAGGGAGGTAGGAGGCGGTGTGCATCGGAAAATCACCGAGAAAGGGCGAGATAATTGGAATATTGGAGTGTTTGATCGGATATGGTGGTGTTCAGATTTGTTTGTTATAGATTTTCAGATGTGAGAATTGGATCATTTGGGTCCTCCTCCTCTTCTTCTTCAAATGCTTGTCTTCGCCAGAATCACAGAGAAAAGAGAGAGATGTGAGTGAGATGGAGTAATGGAAGGGTGACTTGGGTCGGTTTGGTTTATTTTTGAGCTGTTGG
>Dhingra_Pear_16_GATCAG_L001_R1_001_paired_trimmed_paired_merged_contig_138702 pectinesterase 2	GO:0005576	GO:0005618	GO:0030599	GO:0045330	GO:0046910	GO:0042545	GO:0043086	GO:0045490
CTCTCTAGTCTCCCAATCACCCATTTCATCATTACATTTCTTGATCAAAAAGCCATACAAAATGGCAATTCGATTTTACTCGACCCTTTTTTTGGTGCTTTTTCTCTCTCCATTAGTCATTTTTGGTTACTCTCCCAATGATGTGAGGACATGGTGTAGCCAAACCCCTCACCCACAACCATGTGAGAGTTTTCTAAGCCATAAAGCAAACAATATCCCCATCAAAGGTAAGTCCCAATTCTTCAAGATATCAACGCAACTAGCCCTAGACCGTGCCATACTTGCTCACACCAACTTGTATTCACTTGGCTCAAAGTGCCAAAATGCACATGAAAAAGCTGCATGGGCTGACTGCCTTGAGCTTTATGACTACACAATCCAAAAGCTCAACAAATCCATAGATCCCACCAATGGCGCTACTCAAAACGACGCTCAATCTTGGCTCAGCACAGCTCTCACGAACCTTGAGACATGTCGAGCAGGGTTTGTAGACCTCGCTGTCTCAAATAATCAGCTCATGCCATCTAATAATGTTTCTAATTTGATTAGCAACACTTTGTCCGTTAACAAAGTACCATACACCTCTCAGCCAGAATATAAACAAGGCTTTCCAACTTGGGTGAAGCCCGGGGATCGGAAGCTCTTGCAGTCGTCTTCTCCTAAGGCAGATATTGTGGTGGCAAAAGACGGTTCAGGGAATTACAAGACCATAAATGAGGCAATATCTGCAGCTTCAAAGAGAAAAGGGAGCGGAAGGTATGTGATATATGTGAAGGCAGGGAGCTACAAGGAAAATGTTCAGATAAAGTTGAAGAATATCATGTTGTTGGGAGATGGTATAGGAAAGACTATCATCACAGGAAGCAAAAGTGTTGGCGGGGGAACTACAACCTTCAATTCAGCTACAGTTGCTGTGGTCGGAGATGGGTTTATTGCCCAAGGCATAACATTCGAAAACACTGCCGGTCCAACAAGTGGGCAAGCTGTGGCACTCCGGTCCGGTTCAGATCTATCTGTGTTTTACAAGTGTAGCTTTGAGGGGAACCAAGACACCCTCTATGTGCACTCTGAAAGGCAATTCTATAGAGAATGTGACATCTATGGAACTGTTGACTTTATTTTTGGCAACGCTGCCGTGGTTATTCAAAATAGTAATATTTATGTTCATAACCACAAAACCAACACAGTTACAGCCCAAGGCCGAACCGACCCAAATCAGAACACAGGAATTTCCATTCACAATTGTAAGGTTACAGCTGCTTCGGACTTAAAACCGGTTCAAAGTTCAGTTAAAACGTACCTAGGGAGGCCGTGGAAGCAATATTCTCGAACGGTGTTTATGAAGACATACCTTGATAGCTTAATTAACCCAGCTGGTTGGATGGAATGGAGTGGCGATTTTGCCTTGAAGACTTTGTATTATG
>Dhingra_Pear_16_GATCAG_L001_R1_001_paired_trimmed_paired_merged_contig_63230 pectinesterase 1	GO:0005794	GO:0016021	GO:0004857	GO:0043086
TCCGTCACAAAATCAATCGCCAACTGAGAATCTCCTTCCTTCGCTCCGCACAAAGATCTTAAAATTAATTACAAGATGGGAAGGTATGTGGTTATTCACATTTTGTTCATGCAGAACTTACAAGTGCAAACAAATCACTAAATTAAAAACACAAAATCATACAACAAAAAGACACCATTTATATAATTTAAGAAGAAAATTATACTTAAAACACTCAAAACCAAAACAAACAAAAAAAAAAACAAGTTAAACTCATGTTCCTTTTTCTTTTTTTCTTTATACAATTAATTCAAATATAATTAGTGGAGGGGAATATTGAACTTGTCAAGAATGCCCTTGAAGTTGGCCACAATTGCCAAACTGTTGCTGCTGTACTCCTTTGACTTATTCATCTCGCTCTTGACCGCCTCCACGGCCGTCGATCCCATCTCCTCCAAACCATCCAAGCACGTCTCCTGATCCGTCACCGCGCTGCTTATCCACGTCTGTATGTCCTTCACTTTGTCTTCAGTCAACGCCTTCTCTCCCGGGTCCACCCTCATCGCCGACGCCGAGTCGTTGACCCGGCTTATCGCTTCCTCCAGCTGAGAAACGCAGTCCTGAGTCGCCGGATCGGAGTTCACGGTCTTGAACAACGCCAAGAGGCGGGAGAGCTCGGCGGCGGAGATTTCAAGGGAGAGCTTGAAAATGGCTTCTGGGTCGGGGTTTGGAGAGCGGTTGAGGGCGGATATGGAAGTGAAGCACGAGTCGGGGTAGCGCGTCACGTTGCAGACGGTTTTGATGGTTGACTCGGCCGAGTTGGAGACGGATTGGGGTTGGGACTCGTCGGATGACTCGTTGATGGATTCGTGGATGAACTAGAGTCAGGCAGATGACGGCAACGATGGCGAGGGCGGAGGAGATGGGTTTTTGGGGTTTTGGGTTTTCAAGGGTTTCTAGGTTGACTTTGCCATAGCCTTTGAGGTGGTTGATGGATTCCATTTGTCTGCTCTGGTTTTGGGGTTTTGGATGAAGTTTTGGAGAAGGAAGGTTTAATGGGCCGATGACCATTGAGATTAAGTATAGC
>Dhingra_Pear_16_GATCAG_L001_R1_001_paired_trimmed_paired_merged_contig_49869 pectinacetylesterase family [Populus trichocarpa]	GO:0016787	GO:0008152
GAAAAAGACATTGTCTTTTCCATTTTGGTTGATGAACCGCGGTGATTATTCTTGCGATCAAGGCAAGTTGCAACGCTGTTACACCATCCTCCACCCTAAGAACGAATATCAATGCAAAATTTTAAAATAACTAAGCTTACTAAGCTAATGAATCGTCCACCTAGTTGCATGGACAAGAGAAAAAGGTTTAAGGTACAAGACCTCTGAATTCTGGATCTATATTTGACTAAAGTTACAACAGAGCTCAGATACAATAAATAGTTTTCAGTTCGTATTGAAAAGTTGGAGATAAATGGGTTTTAAGTTTAACATTCCCACCCTTATCATTCATCTTTAAAATCCATTTTAGCATGATAGGAAAAACACAAACCTCGACGTGAACCAACCAATTGTT
>Dhingra_Pear_16_GATCAG_L001_R1_001_paired_trimmed_paired_merged_contig_76779 pectinacetylesterase family [Medicago truncatula]
ACATCCCTCCAATTAGGCACTCACAATCATCAATCATTGCATATCTTATTGATTTTCCTCTTCATATTGCCCAAGTTGTTCTTCAGCCGCATTCTCTGTGTGTTTCTGTCTCTCTGTCTCCCCCTTCTCCTTCTTCAGCTGAATTACAGTGAAATAAAAAAATAAAAAAATAGCTCTGATTTGAACTGTAGTTTTGCAATCATCATTTGGGTTTTTTGTTGCTATTTTCTCAACGCTGTTTTAGCTCTAGTTTTTACCATTTGTATGCGCAATGAGATTTCTGGGGTCAGCCAACATGAAGCTTTTGTGGGTTGTGGGGTTTATGGGGTTACTGTTTTGCAGAAGAACAGATGGAACTTTTATTAGGGAAGTGAATGTCACCCAGGAACAAGACCTGCATTATACAGAGAGTAATGTGTATGGCTATGCAGCTTATGGTTATGGGGTTTTCACCAGACCCTTGATGGTGGGTCTCACTCTCATCAATGGAGCTGCTGCCAAAGGAGCAGTCTGCTTAGATGGAACATTACCTGCTTACCACATCCACCGCGGATACGGGTCAGGAGCAAACAGTT
>Dhingra_Pear_16_GATCAG_L001_R1_001_paired_trimmed_paired_merged_contig_87154 pectin methylesterase 2
ACAATCAGTCTGAATTCCTCCAAATATCCCCCGCCCGTGACTTTCCCCTTTCCCTCGTGACTCCTAATTTCCTAAATTCGAACCAATTAGAATCCACAAAAATCAAATCGCGACGTCGGATTACTTTCCGAATTCCAAATATGACCAATTAATTCCGCACCCCAATCATTCAATGACCTTCAATTTCCACAGAAAACCCACCAAATTTATAAAGCCACCACCATGCTGCTCCTCCAGACCCAAATCCCCAATCCTCATTCTCCTCATGGCCT
>Dhingra_Pear_16_GATCAG_L001_R1_001_paired_trimmed_paired_merged_contig_24087 pectin methylesterase	GO:0005576	GO:0005618	GO:0016021	GO:0030599	GO:0045330	GO:0046910	GO:0042545	GO:0043086	GO:0045490
CTCCAAAAAGGTTTCGAGCCAGAAGGACGTGATAGAATTGTCACTGAACATCACGACCACGGCGGTGCAGCACATCTTCTTCACCGTCGAGAAGCTGCTGAAGTCCAGGAAGAATAAGCTCACTAAGCGTGAGAAGGGCGCTCTCCACGACTGTTTGGAGACCATTGACGAAACCATCGACGAGCTCCACGAGGCTGTCGAGGATCTCCATGATTACCCTAATAAGAAGACTTTGGTTCAGCATGCCGATGACCTTAAAACTTTGATAAGCTCCGCCATTACCAACCAAGAAACTTGCCTTAATGGGTTCTCGCATGATGAAGCTGATAAGAAAGTTAGGAAAGTTCTGTTGGCTGGTGAGGAACACATAGAAAAATTGTGCAGTAATATACTGGCCATGATCAAGAACATGACCGATACCGACATTGCAAACGAGATGAAAATGAATGTGAACCGAAAACTCAAGGAGGATATGGTGGACGAGCACGGCTGGCCGGA
>Dhingra_Pear_16_GATCAG_L001_R1_001_paired_trimmed_paired_merged_contig_37818 pectin methylesterase	GO:0005576	GO:0005618	GO:0016021	GO:0030599	GO:0045330	GO:0046910	GO:0042545	GO:0043086	GO:0045490
TGGTGGACGAGCACGGCTGGCCGGAGTGGCTGTCGGTGGCGGACAGGCGACTGCTGCAGTCGTCTTCTGTTACGCCGAATGTGGTGGTGGCAGCAGACGGCACTGGGAACTACAAGACGGTGTCGGAAGCGGTGGCTGCTGCCCCAGAGAAGAGTAGTAGCAGATACGTGATTAAAATAAAGGCGGGGGTTTATAGAGAAAATGTCGA
>Dhingra_Pear_16_GATCAG_L001_R1_001_paired_trimmed_paired_merged_contig_42287 pectin methylesterase
TCCGGCCAGCCGTGCTCGTCCACCACATCCTCCTTGAGTTTTCGGTTCACATTCATTTTCATCTCGTTTGCAATGTCGGTATCGGTCATGTTCTTGATCATGGCCAGTACATTACTGCACAATTTTTCTATGTGTTCCTCACCAGCCAACAAAACTTTCCTAACTTTCTTATCAGCTCCATCATGCGAGAACCCATCAAGGCAAGTTTCTTGGTTGGTAATGGCGGAGCTTATCAAAGTTTTAAGGTCATCGGCATGCTGAACCAAAGTCTTCTTATTAGGGTAATCA
>Dhingra_Pear_16_GATCAG_L001_R1_001_paired_trimmed_paired_merged_contig_2238 pectin lyase-like superfamily partial	GO:0005576	GO:0004650	GO:0016829	GO:0005975	GO:0071555
CGTATTCATCCCATCCACTCTTTACAGCCACGAGATCATCTCCAGTGGATATGTAGGAGTCCTCTATGCAGACATTAGAGCTTGAATCTGGATCTACTCCATCGGTGTTGGGAGAGTCAGATGGAGCCAATATTGTGACATACCGGACAACAACATTGCTGCAATACACAGGGTGAATGTTCCAAAAGGGAGAGTTCTGAAAAATCACATTGGAAATGATAATGTTTTTCGAGTTCATGAATTCAATGAGATTTGGTCTAGTATACTGAAGAGTTCTTTGCCTCCACATGTTCCACCATACATCCCCTTGGCCATCAATGGTTCCGTTCTCACCAGTGATAACCACATCATGAACTCCATCTCCATGGATAAAGCTTATATACCTTCCTCCAGGGAGCTCCCTCCCTCTTCCATAAGATGGCAAAGGAGCAATCAGCGGCCAATTCCTAGTGTCCTGGGTGGCTCTGACGCATGACAGCACCTTTAGAAGGAGCAGAACATCACATGAAACAATGGCAATCAAATATATCAACATTCACAAAAAGTGTTTAATTTTATCACAGAAAAAGGAGGGTTTTTTTTTTTTTTTTTTT
>Dhingra_Pear_16_GATCAG_L001_R1_001_paired_trimmed_paired_merged_contig_2239 pectin lyase-like superfamily partial	GO:0005576	GO:0004650	GO:0016829	GO:0005975	GO:0071555
CTCTCGGCGGCGGACCCGGTGACTTGCTCCGGGATAGTGCCCATGAGGTACCGGAACGACAAGATTTCGATAGCGGATTTTGGTGGCGTCGGCGACGGCGTTACGCTGAACACCAAGGCGTTCCGGGAGGCGATTTATCGGATTCAGCATTTGAAGAGGAGAGGTGGTACGCTTCTTTACATACCTCCTGGGGTCTACTTAACAGAGAGCTTCAACCTCACTAGCCAAATGACTCTTTATTTGGCTAAAGGTGCTGTCATCAGAGCCACCCAGG
>Dhingra_Pear_16_GATCAG_L001_R1_001_paired_trimmed_paired_merged_contig_102998 pectin acetylesterase 9 isoform X1 [Jatropha curcas]	GO:0016787	GO:0008152
CTTGAGTCGATGGTATAAGGTTATGGCTGGTAGTGTCACAAGGATATGGGCAATCAATCTCCTTTGTCACTCTTCTGCTGAGGTACCAATCACCTACTGCTTCTGCAATCGTCTTATTGTGTACTCTTACCTCATCAATCCACAACCTCTACCAAAACCTTCTTACATTCTTGGAATATGAAATGACATGGGCAACCCAATCCAACAAGGTATTTCGCTTTGCAAGAGTCGAAGGAATGTATATCGTGCACAGCTTAACCCTTGGTATAAATTGTAGCATATGAAATGACATGAATCTCCTTAAATGGTACCAATACAAATACTAGCTTCTGCAATCGTCTTATTGTGTACTCTTGGAGAATCATTACCAAACCATGTGTCTTGAGACTCACTTTGGCAATGAG
>Dhingra_Pear_16_GATCAG_L001_R1_001_paired_trimmed_paired_merged_contig_71131 pectin acetylesterase 9 isoform X1 [Jatropha curcas]	GO:0016787	GO:0008152
TTGTTTGTTTTTTTATCCTATTTTCTACTAAGCTATATGCTGTATCACTTTGTGTACTTGTATTCCTGCCTCTCCTTGAAAATGTTGACCTAGTTATTAGCTTTTTGTATCTTCTAAAGCGGCCTGAGCTGATGGGATGAGGTTATGGCAGGTAGTGTCACAAGGATATGGGCAGTCAATTTCCTTTGTTACCCTTCTGCTGAAATACCAGTCACCCACTGCTCCTGCAATTGTCTTATTATGTACCCTTGGAGAATCATCACCAAACCATGTGTCCTGAGACTCACTTTGGCAATGAGCAA
>Dhingra_Pear_16_GATCAG_L001_R1_001_paired_trimmed_paired_merged_contig_34074 pectin acetylesterase 8-like isoform X2 [Glycine max]	GO:0016787	GO:0008152
CCATCCAAACACACAGCTCCTTTAGCGACTGCATTTTCAACGAGAGTGATTCCCACAGGGTGGCTTTCTGCTTTCAGCAATATCAGTAAACATACTAGAAGAGTTAACCATTGGCCTAATCTTTTACAGGCCATTCTGGTAATAGAGAATAATCTGAATGAGATGGTGGAAGAAAGAATGTGAGAGAAACCCAGTTGAATGTTTGAGCTTATTCTTCCAATTATATATATACTGTGTGTGTTTGTATATCTTGTGTCAGAGTTAAAGGAGATGTGAAGAGGAAGTTAAGTGCTTCCCAGTGAAGAGAGATTTTGAGAGTATTTGTAGCAATTCTGATGAAGAAGATAAAAGCTACATTATT
>Dhingra_Pear_16_GATCAG_L001_R1_001_paired_trimmed_paired_merged_contig_2017 pectin acetylesterase 8-like [Fragaria vesca vesca]	GO:0016021	GO:0016787	GO:0008152
AGTTGAGTGGGTTTACAATGCGTTATGTCAAGCTTGCAGTTCTGCCAAGTCCCATGGGGATCGGCAACTCCAGGTGCCAAGATGTTCTTTATCTGCCATGAATCGTAGGCTGCATTTACATAGAACATTGGCGTCCGGATTTGTGAGGCAAAATATTGCGGGAAAAAGCACAAACCTGGACTCAATTTTGAAGTGCAAGATGGAGGCAAATTCTTCGCCGAACCATGTGTTGCAACCACTTGACTAAAAAACTGTTCAACGTGTCGTGCTCCAGAAACATCCTTCGCATTAATGAAGTAACCAGCGTCTGAAACACATTTCACTTTAGCTCCAACAGGTAAGAGGGCATGGAAGTTGTCACAGTGAAGAATGGATGCCAATCCACCAGCAGAACAACCAGAAAGAATAGCATTTTTAGCCTTCCCCATTCCTTTTGCTAATAGATCTTCAATGACGGCACGAAAAATCCTTGCTCCTCTGAAGAAAAGACCGGTGGCTAGGTTTACAGCTGCAACATCACCAGTGAATGATGCCCCGTCGCAATACCTAACTTTGACTCTATTCCAGTTGTAAAAGTCCGGATTAAACATATGCCTGCCGTTCAGAATCCCTGAAAATGCAATTTCCTTGAGCATTTTCTTAGATGAACCTAAACGGTTGTTTTTACGGACAAGACAAGTTGTGATATTGTTACACCATCCTCCTCCCTCAATGTGAACCAACCAATTGTTAATTCCTGAACCATATCCCTTATCAAGGTGGTAAGCTGGGGGACTCCCATCCAAGCAAACGGCTCCTTTGGCAACCGCACTATGAACGTAAGTTATTCCCACAGGTAATCCGGCTGCTTTCAGCAGCATGACTGCACATACTAGAACAAACAACCATTGGCCTAATCTTGCACCAGCCATCTGCCTGAAATGAAATAAAGAAAGAAAACCTCCCAGTTGATCAGTTTCAGTAAATGGATGTCGAAACTCGAAAGTCGAAACAAAAGATCGAAATTGATGGGTTGGAGGAGTGATGCAATGGTAGCCAAAGGAAAAGGATGGAGAGAGTGATGAGAGTTCGTTTGCAAAGTTTTTGTATATATATGCAGAGAGAGAGAGAGAGTTTTCTAT
>Dhingra_Pear_16_GATCAG_L001_R1_001_paired_trimmed_paired_merged_contig_21929 pectin acetylesterase 8-like [Fragaria vesca vesca]	GO:0016787	GO:0008152
CTGCATCCTGCACTTCAAGAATGAGTCCAGGGCTGTGCTTCTTCCCACAAAATGTGGTACCACTAACCCGGACGCCAATATTTTTCGTCAATGCAGCTTACGATTGGTGGCAGATACAGAACATTTTGGCACCGGATGTTGCTGATTCTGAAGGTGCCTGGAAAAAGTGCAAGCTTAATATAAAGAACTGCTCACCCAGTCAGCTTGAAACCATGCAAGAATTTAGGTTACAGTTCTTAAAAACGATTGCTGGTGCGAGCAATTCTTCATCTCATGGGTGGTTCATACACTCTTGCTATGCCCATTGCCAAATTGAATTCCAGGAGACATGGCTTGCAGCTGACTCTCCTATGTTGAGTAAGACGACAATTGCAGAGGCAGTTGGAGACTGGTATTACGACCTCACTCCGTTCAGAAAGATCGATTGCCCTTACCCTTGTAATCCCACTTGCAAAAACGCTGAATTTTTTTAACGATCAGCTAGTGGGATAGTTTCTATGTGGTAGCGAGCGTCTTGGATCCAATAAGATCTAGGATATTTTAACCTTTATGGCTTGTATTGCTTTGGGTTATATGATTTGTATAAATAAATGCATAAAGCCAAGCGAAAAATATGCATCTACAAACAGCTGAGCCCCTTCTCTCTATAGATGTCCCTCGCTCTAATTATCTTATTTCACAA
>Dhingra_Pear_16_GATCAG_L001_R1_001_paired_trimmed_paired_merged_contig_28583 pectin acetylesterase 8-like [Fragaria vesca vesca]	GO:0016787	GO:0008152
CTAAGCTTGCAATTTTTCCAGGCACCTTTAGGATCAGCAACACCCGGTGCCAAAATGTTCTTTATCTGAGAGGATACAACAATGAATCAGAAAAACATGCACCCTAACATACTCTCTGAATGTGGAAAAACGAGTAAACAACGTCTATATACATTTGAAGATCGAGAACTAGTAATTGTTGCTTGTTAGCATATTTCAGGTGACCTCTAATTATCATTCTATTCATAAATTGTAGAATAATAGGATAAAATGCGCACAAATTGAAAAAAAAGATAATCTCGTTGTTCCTCTCGTCAAGTTCAACAAAGAAAGCATTATAAAATCTATCCTTGCAAAGTTACAGTAAAACATAAGTGACTGTAAATTGTAAGTGTCAAGGATAAAAAATGAACCAAGAGACTCAATATGAAAGGCTACGGAGTAGGTTTTCGTAAGAAATTATATATTCAGGGTCACATATACAGGATTATATGCCATTGAACTTCAGGAAAACTATGTTCAATAACACAGAACAGTAGACTAAACTCGAAAGTACAGGATGCATTCAAGAATTAAGAGAATCAGCTAACCTGCCACGAATCATAAGCTGCATTGACAAAAAATATTGGTGTCCGGGTTTGGGGTACCACATTTTGTGGGAAGAAGCACTTCAATATTGTAGAACGAAATATCAGAAGTAATAAGGATAGGGCGAATAGCAAATCATACAAGAATATAAACACATACCAGCCCTGGACTCATTCTTGAAGTG
>Dhingra_Pear_16_GATCAG_L001_R1_001_paired_trimmed_paired_merged_contig_3031 pectin acetylesterase 8-like [Fragaria vesca vesca]	GO:0016021	GO:0016787	GO:0008152
AAGATTAGGCCAATGGTTAACTCTTCTAGTATGTTTACTGATATTGCTGAAAGCAGAAAGCCACCTTGTGGGAATCACTCTTGTCGAGAATGCAGTTGCTAAAGGAGCCGTTTGTTTGGATGGGAGCGCACCCGGTTACCACTTTGACAAGGGATTTGGTGCCGGAATCAACAATTGGTTGGTTTATTTTGAGGGTGGAGGATGGTGTAACACCGTTGCAAATTGCCTTGATCGCTCGAATAATTCCCTCGGTTCATCAACCAAAATGGAAAAGACAGTGTCGTTTTCTGGGGTTCTTAGTAACAAGCAAAAGACTAATCCAGACTTCTACAATTGGAATAGAATCAAAGTTAGATACTGTGATGGCTCGTCATTTACTGGTGATGTTGAAGCGGTAGACCCTGCAACAAATCTTCACTTCAGAGGAGCAAGGGTTTTCCGTGCCATCATTGATGATTTATTGGCAAAAGGAATGAAAAACGCTCAAACTGCTCTTCTATCTGGTTGTTCGGCTGGCNNNNNNNNNNNNNNNNNNNNNNNNNNNNNNNGCTCTTCTATCTGGTTGTTCGGCTGGCGGATTGGCCTCGATTCTTCATTGTGATAACTTCCGTTCTCTTCTACCTGTGGATACTAAAGTGAAATGTGTACCAGATGCTGGTTACTTCATTAATGCGAGGACGGTGTCTGGATCACCATACATTCAAACCTTTTACAGTGAAGTGGTTGCGCTACATGGTTCGGCGAAGAACCTACCTGCATCCTGCACTTCAAGAATGAGTCCAGGGCTG
>Dhingra_Pear_16_GATCAG_L001_R1_001_paired_trimmed_paired_merged_contig_3032 pectin acetylesterase 8-like [Fragaria vesca vesca]	GO:0016021	GO:0016787	GO:0008152
CTAAAGGAGCTGTGTGTTTGGATGGAAGCGCACCCGCTTACCACTTTGACAAGGGATTTGGTGCCGGAATCAACAATTGGTTGGTTCACATCGAGGGTGGAGGATGGTGTAACAGCGTTGCAACTTGCCTTGATCGCAAGAATAATCACCGCGGTTCATCAACCAAAATGGAAAAGACAATGTCTTTTTCCGGGGTTCTTGGTAACAAGCAACAGACTAATCCAGACTTCTACAATTGGAATAGAATCAAAGTTAGGTACTGTGATGGCTCGTCATTCACTGGTGATGTTGAAGCGGTAGACCCAGCAACAAATCTTCACTTCAGAGGAGCAAGGGTTTTCCGTGCCATCATTGATGATTTATTGGCAAAAGGAATGAAAAACGCTCAAACTG
>Dhingra_Pear_16_GATCAG_L001_R1_001_paired_trimmed_paired_merged_contig_32591 pectin acetylesterase 8-like [Fragaria vesca vesca]
TATCTGGTTGTTCGGCTGGCGGCTTGGCCTCGATTCTTCATTGTGATAACTTTCATTCTCTCCTACCTGTGGGTACTAAAGTAAAATGTCTAGCAGATGCTGGTTACTTCATTAATGCGTAAGGGCTACGCACGCACTTCTTATCTTTAGTCATGAAAGCTTGACCGAATATTATATTTATAAACTTTTCTAGTTTCTGAAGCCCTATAATGACTAACAGGAAGACTGTGTCTGGATCACAACACATTCAAACCTTTTACAGTGAAGTGGTTGCGCTAC
>Dhingra_Pear_16_GATCAG_L001_R1_001_paired_trimmed_paired_merged_contig_6487 pectin acetylesterase 8-like [Fragaria vesca vesca]	GO:0016021	GO:0016787	GO:0008152
AAAGCACTTGAAGTGCTTTCTGCAAGTGCAAGTAACAGTTATGTACATCTTCCAAGAAGCATTTTAAGTGCTTCTTTAAGATTTAAGTATTTTTACTTAGAATTTGTTTGAAACACATTTTCACCAAAAGCACTTTCACTTATTTTAAAACACTTCTAAATAAACTCTAAATTTTACTGAGAACCGTAAGTACATAGATAGAACACCAATGTTCGTAGCTCATAAAAACTATATTTTCAACATAAAATAAATTAATCTTGCTGATCGTTTGAATCAAATTCACGGTTTTTGCAAGTGGGATTGCAAGGGTAAGGGCAATCAATATTTTTAAACGGAGTGCGGTCGTAATACCAGTCTCCAACT
>Dhingra_Pear_16_GATCAG_L001_R1_001_paired_trimmed_paired_merged_contig_6488 pectin acetylesterase 8-like [Fragaria vesca vesca]	GO:0016787	GO:0008152
CACTTCAAGAATGAGTCCAGGGCTGTGCTTCTTCCCACAAAATGTGGTACCCCAAACCCGGACACCAATATTTTTTGTCAATGCAGCTTATGATTCGTGGCAGATAAAGAACATTTTGGCACCGGGTGTTGCTGATCCTAAAGGTGCCTGGAAAAATTGCAAGCTTAGCATAAAGAACTGCTCACCCAGTCAACTTCAAACCATGCAAGAATATAGGTTACAGTTCTTAAACGCACTTGCTGGTGCGAGCAATTCTTCATCTAACGGACTGTTCATC
>Dhingra_Pear_16_GATCAG_L001_R1_001_paired_trimmed_paired_merged_contig_9457 pectin acetylesterase 8-like [Fragaria vesca vesca]	GO:0016021	GO:0016787	GO:0008152
ATGTAGCTTTTATCCATTTTACCAGAATAGCTACAAATACTCTCGAAATCTATTTCACTGGAAAGCACTTAGCTTTCTCTTCACATCACACTTTAATACCTTGCTTTTGCTCGGAAAAAACAAAGACTCTCACACAAGATATATATTCATGTACACGTATATATAATTGGAATAAGAAGCTCAAGCATTCAAGGTTTCTTTCACATTCTTTCTTCTACCATTGCCTTCAGATTATTCTCTATTACCAGAATGGCCTGTTCAGGATTAGGCCAATGGTTAACTCTTCTAGTATGTTTACTGGTATTGCTGAAAGCAGAAAGCCACCCTGTGGCACTCACTCTCGTCGAGAATGCAGTTGCTAAAGGAGCTGTTTGTTTGGATGGAAGCGCACCCGCTTACCATTTCGACAAGGGATTTGGTGCCGGAATCAACAATTGGTTGGTTCATGTTGAGGGTGGAGGATGGTGTAACACCGTTGAAGATTGCCTTGATCGCAAGAGCAATTACCGCGGTTCATCAACCAAAATGGAAAAGACAATGTCTTTTTCTGGGGTTCTTGGTAACAAGCCAAAGACTAATCCAGACTTCTACAATTGGAATAGAATCAAAGTTAGGTACTGTGATGGCTCGTCATTCACCGGCGATGTTGAAGCAGTCGACCCAGCAACAAATCTTCACTTCAGAGGAGCAAGGGTTTTCCGTGCCATCATTGATGATTTATTGGCAAAAGGAATGAAAAATGCTCAAAACGCTCTTCTATCTGGTTGTTCGGCTGGTGGATTAACCTCGATTCTTCATTGTGATAACTTTCGTTCTCTCCTACCTGTGGGTACTAAAGTAAAATGTCTAGCAGATGCTGGTTACTTCATTAATGCGAAGACTGTGTCTGGATCACAACACATTCAAACCTTTTACAGTGAAGTGGTTGCGCTACATGGTTCGGCGAAGAACCTACCTGCATCCTGCACTTCAAGAATGAGTCCAGGGCTGTGCTTCTTCCCACAAAATGTGGTACCACAAACCCGGACGCCAATATTTTTGGTCAATGCAGCTTATGATTCGTGGCAGATAAAGAACATTTTGGCACCGGGTGTTGCTGATCCTAAGGGTGCCTGGAAAAAGTGCAAGCTTAATATAAAGAACTGCTCACCCAGTCAACTTCAAACCATGCAAGAATATAGGTTACAGTTCTTAAAAACAATTGCCGGTGCGAGCAATTCTGCATCTCATGGCGTGTTCATAGACTCTTGCTTTGCCCACTGCCAAATTGGAACGCAGGAGACATGGCTGGCAGCTGACTCTCCTATGTTGAGCAAGACGACAATTGCAAAGGCAGTTG
>Dhingra_Pear_16_GATCAG_L001_R1_001_paired_trimmed_paired_merged_contig_73838 pectate lyase-like	GO:0030570	GO:0046872	GO:0045490
TGTCTTGTGTATACGAATCACTATGTCCCAAAAGCATGACCTTATCATGATGAGTCATGTAGTTATTCGATATGGTGATGGCCGTGGATCCATGTATGGCATCAATGAGTCCATCATGGCAATTCGACAGCGAGCAATGGTCCACCCATATATGCTGCCCATTAAAAATGGATACACCGTCACCGTCCGACACCGTCCACCACCCCGAGTGCTCCGGCGAGTTTCTTATGTTCCCATTCCCCGCTGGTTTGCAGTCGTGTATGTGGATGCCATGGATGATGATGTTGGTAGCGTAATGTATGGTGATGCATGGCCCTCCAGCAATGTGGACGCTCGCACCTCTGCCGTCGATGGTCTTGAACGAGTTCATAACTAGCTCTTGTTTTAACTGAACCACCATGTCCCTTTTGAATATGATCCACAACGGCTCATCCTGGATCACTGCGTGTCTTAGGGTCCCTGGCTTAGGGTTTACTGGGTCGTCGTCGCCGGAGTCGGTGACGACGTAGATTCGACCGTTTCTTCCTCCGATGGCGTCCTTGCCGAAGCCAATGGCACAGTCGGCAAAGCGCTGGCGGTTTCTTTCCCAGTTGGGATCACACCTCCAGCAATCATCAATTGGGTTGCCAGTTCCACAAGACAAGTAGGCCAAGTTCCTCCTGGAGGCATTGATGCTCCTATGGACCTCCTCTACTACTCGTTCAGGGTCTTGAACTTGTGAAGAGGAAACAAAAGTTGCACTTAAAGAAGTTATGAGAAAAATTGTAAGCAAAAGTGAGAGCTGAGCCATTTTTCCCTGCAGCTCTCACTTGATTTGCAGGGAGAGAGTAAGAGGTAAAAGTGAAGTTTAAGGGGATCGAGGTGGTGGTGTGATGGGCA
>Dhingra_Pear_16_GATCAG_L001_R1_001_paired_trimmed_paired_merged_contig_74240 pectate lyase-like	GO:0030570	GO:0046872	GO:0045490
CTAGTCAACACTTCTGCTTTAATTTTCGTACAAATAGTCAACACTCTGCAGTGGCATCTCAACATATAGTTAAGGTTCTAATTAATTTAAGCTAAAGGCAGAGGTTGCATATTTAGAATTTAAGAAAATTAAAGCTTGGAAATAACATAGGTCAACCGCCAACATTAATAGACTCATTGATCGATGTATAATCTTTTGAGTCCTTTGTTTTATTTAATTAAAATTAGCAGCGGGATCCCCTCCTGCAGTTAAGGGCACCGGCGGCGGTGGTGATGGAACCCACAAGAGAAGAAGGCCTTGCACTGAGGCTGGAAGCCCTGGCATAGCTTGAAGAGGCTCCTGCTCCTGATTGCCTGAAAAAAGCCCCGTTCAACAGCATATCCCCCTCTGACCTCCAGTTCCACTTCCTCCACTCACTTTCTGGTGCATCCTCATGTTT
>Dhingra_Pear_16_GATCAG_L001_R1_001_paired_trimmed_paired_merged_contig_6197 pectate lyase	GO:0030570	GO:0046872	GO:0045490
TGCAGTTGGACAACGAGCAATGGTCCACCCACACGTGGCTCCCACCGAAGATCGACACGCCATCGCCGTCCGATACGGTCCTCCACCCGAAGTGACTGGGGGAGCTCCTCACCATAGCGTTCCCACCCTGCTTGCAATCGTGTATGTGCAGTCCGTGGATAATAATGTTGGTCACGAACTGGATGGTGATGCATGGCCCACCGGCAATGTGTACGGACGCTCCCCGGCCGTCGATTGTCTTGAAGGAGTTCATGATCAGCTCCTCCTTCAGCTGGATGGTCATGTCGCGCTGGAAAATGATCCATAATGGCTCCTCTTGGATGACGGCGTGTCGTAGGGTTCCTGGCTTGGGGTTCACAGGGTCGTCGTCGCCGGAATCTGTGACCACGTAAATCTTCCCGTCTCTTCCACCTATGGCGTTCTTTCCGAACCCTATCGCACAATCTGCTAGGCTCTGCCTGTTCTTCTCCCAGTTCGGGTCGCACCGCCAGCAGTCGTCGATAGGGTTGCCCGTCCCGCATGACAAGTAGCCCAAGTTCCTCCTAGACACTGAGTCGCTAATATTCCTTTGTACCTCTTGTACTACCAATTCAGGGTCTTGGAGATGAAGTGGCCTGGAGGAAATGAGGGTTGGGGAGAGGAGAGAGAGGAGGAGGAGAGAGAGAAGTGAGGGGCCTAAGGAGGGCCTTGCCATTTTTGGCATTTTTTTGAATGTGCAAGGCACTGAGGCAAGCAAAGAGAGAGAAGGTAGAGAGAGAGGAAGTGTGTTTGTGAGTGGAAAGAAGCGAGAGAGGGGGAGTATATATAAAGAGATTTTAAAAGGGGCGGATAATTAGCATGATTAAATGAAACATGTGGGACCCAAACTGCTACGTGATTTCAGGTCTTTACGGAATCCAATTGGGTAGTTTTGGCCGTTAAGCAAGCCTTGAATAATGCTACAAAGGTCATCAAATACCTTTAACAGAAACTAACCTTATCTGCTCTTCTGTTTTCTACTCATGTTCAGTGGTGAAGTAGGGTATGTTCGTTGTTACTCTTTTCTTTTTGTCTATGGGTTTTTTCTAGCGTCAGATGTCTACGCGCATGCATAACTAATATAATTTCTAGACGCATCAACGTTTTAAAGTCACTCACGTAAACGTGAGCAATTTTTGATTATTTGATGAAATAAGAGTCCTACAAACATCAACAATCCAAAGTCGCCAACACTCTCTAGTTTTGGATTCGAGACACAAAACTAATAAAAACATGAAAGATTTTCTGGTTGAAAACTTTGGGAGGAGGAGTGCCATTTGAAT
>Dhingra_Pear_16_GATCAG_L001_R1_001_paired_trimmed_paired_merged_contig_66711 peamaclein-like [Pyrus x bretschneideri]
AGACAAATAATTTATTTATTTTATGAAAATCCAACTGCCATTGGACATAAACAACCAAGATAAAGATCACAACATAAAACTATATAACTGGACTCATACCAAACATAAAAAGGATCAACTACCAATTCTTGCTATTATTACTAAAGCAGACCAACTTTAACCCTAATAAACATTCTCCATAAAGATTAAACTACACACAGAAATTTGAGTAATTAAATTAGGGGCACTTGGGCTTGCCCTTGTCGTTCTTCTTGTCCCTGTAGCAAGGGCACTCGTGCTTGTTCCCATAAGTCCCAGAAGGCACACACTTGCACGCTTCACAGCAAATCCCACAATACTTTATGCATCGATCCCGAACTCCTGCTACTGCACACCTCGTCGAGCACTTGTCGCTGCAATATGGTGAAGTAGCGAGGGCCATGGCTGGATCCATGAAAGAAGAGGTAAGAAGAAGGAAACAGAGGAGTGGAAAGTAGAGCTTCATCTTGCCTGGTGAACTCAAAGGACAAGTCGTAGTTGAGAAGTGTACTTGAGGCAGTGTGGAGGATTGTGAGAGCTCAAGCTGGTATTTAAGA
>Dhingra_Pear_16_GATCAG_L001_R1_001_paired_trimmed_paired_merged_contig_70282 peamaclein-like [Eucalyptus grandis]	GO:0016020
CTCTCTGGATCCTCTTTGTGAGGATTTTAGAGATCCGTGAATCGTGTCCGTTTATCGTACATCGTGCAGTCAGTTTTTATCAGGTATTGTTTGTATTTAATTTTAAATAATAAAATTTAAAATAATTTCTGACCGTACGATGTACGATAACAGGACACGATATGCGAATCTCTGGAATCTTCACAAAGAGGATCCGAAAAGGATCCTTATTCGGGTCTCATAAGAGTTGGAGATGGGGATGCATGACAAAATGGCCTCTGAAGAGATGAGACGTACAATATATGCATGTGAGATTGTTACGTCTTTGCCCTGCATATCTGTCAACCTGTCCCACAAAGTCTTTTCTTTGAATTTTCCAGCCAATTGTATAATCTCTTGTACATCCTTCACCAGATCCACCAGCATGTCCCTCCTTTATATGAATATATATGGAAGGTTTCCCGTCATTGTTTGTGATCCGATACAATAATGCAATATCATATGTAAGTTCTTCTATACATTGTATTATAAAATCGAAACACCTTGTAGTAGTAAACTTATTCATATAAGTTGTTCTCCTTCCATGGCTTCATATACATATGTCAGTGTGTTATGAGTTTCTCATCAATTTTATATATGAGTTCACCGTTATGTATAAAAAGGTCATATCACTAGAGAGAGAAACTCGAACACGGGGCTTGAATGATGAATGAATGACTTTAACCGAATTAATCTTAAAATTAGCAGGAACAGTATTAAATATTAGTGCTTGCTTACAATGGCGGAGGGTTCTTCACTCTTGCTAAATTATTACTAAAATATCATTATTCTTGAAAAAGAATGAAATACACCTTAACATACGAATCTCCACTTTACTCACTTGCTTAACATGAAATAACTAACTCTATGCATAAATATAATACTAATAATAACAATAATTTGCTTAACATGAAATAGAATTTGGCATTGACACAATAATATCAACTTTCGTTAATATTTTATTAGGATACGTCCCAGGCACAAATGCATACCAACACCACCACAAAGGAAAGGGAATCAATATTAAGGGCACTTATCCTCGCCCTTGGAGTTTTTGAGGTCCCTGTAGCAAGGGCACTCGTCCTTGTTCCCGTAAGTCCCCGATGGAACGCACTGACATTTCTCGCAACAGATTCCACAGAACCTCAAGCACCTGTCCTTATATCCAGCTTTTGAACATCTCACCCCACACTTGGAGTCACAAAAAGGAGAACCAGCCATTGATGCCTCAAAGAAAGAGGAGGTGAGGAAAAGGCAAACAAGCATGAAGGTTGCAAAGACGAGCTTCATTTTTGCCAAGAAGACGATGAGAGCGAGGTTCAAGATGGAAAGATTCGTATTCCAGTGAGCAAAGGAGAAGCGTTTTTTTTTTTTTTTTTT
>Dhingra_Pear_16_GATCAG_L001_R1_001_paired_trimmed_paired_merged_contig_57602 pax transcription activation domain interacting [Ricinus communis]	GO:0016021	GO:0006810
AATCTAACTCTACCACTGGCATAAATGTGGGATCATCCAAACATGTGTCTGATGGTCATCACAGAAAGACATACAACAAAAACTTGCCCAAATCGTCCCTTTTGAAAGAGCTTTTTGGACTGGGTGTCCCTGAATCAACACCAGATTATGCATGGAAAGACTTGAGAAGGCGAAGAAACATGGCATATGTTCGTGTTCTGTTTAGCCAGCACTTGGATGATGCTACCATTAAGCAACAGAAAAAGGTCATCACACGACTGGGCCTATCTGTTGCATCATGTTCTACTGATGCAACACACTTTGTAGCAGATCAATTTGCACGTACAAGGAACATGCTGGAATTCATTGCTCGTGGTAAACCAGTGGTAACTCATTTGTGGCTTGAGAGTTGCGGGCAAGCAAATTGTTTGATTAGTGAGAAAAGCTACATTCTGAGGGATGCCAAAAAGGAAAAGGAAATAGGCTTTAGCATGCTTGGTTCACTGGATTGCGCGAAACGGTGTCCACTTCTAAAGGGTCGAAAAGTCTTCATCACGCCAAACATAAAACCCGATAAAGAAATGATGATTAGCTTGGTGAAGGCAGTCCAAGGCCAGCCAATTGAGAAGATTCAGATGTCTGCAGCAAAGGATAAAGAGAATTTCAAGGACGTTTTGATTCTTTCTTGTGAAGAAGACCGTGCGGTCTGCCTGCCTTTTCTTGAGCAAGG
>Dhingra_Pear_16_GATCAG_L001_R1_001_paired_trimmed_paired_merged_contig_47172 pathogenic type III effector avirulence factor Avr pt-cleavage: cleavage site [Medicago truncatula]
GCCTGCCTTGCCGACTCAAAACACTGAGTAAATGGAAGGTCTTGGTTCCAATCCCAGCTCCCAAACGCTGGAACTTGACTCCTCATCATCCTAAATTCTTGATCCATTGAGTGTGAAAGTTTTGAGCTTTGTGCAGAAGAGAAGAGATTTTGACCTGAGAGACTCAAAGGGTTGCAAAATGTGGTGCCTTTGTTTCTCCTCCCTTTCTTTTGATGTTGGGTGAATGTGAGCGTGGGTTTATGATAACCTATTTAAAAGGA
>Dhingra_Pear_16_GATCAG_L001_R1_001_paired_trimmed_paired_merged_contig_83832 pathogenic type III effector avirulence factor Avr pt-cleavage: cleavage site [Medicago truncatula]	GO:0004386	GO:0008152
TCCTCTCTTCTTTTTGGATTTTGCATAGAGGAGGTCTGGTGAAATTTTGTACAAGTCTTCATCCACTGGCTTTGGTGTAGGCCTGTGCGTTGGTGGAGGGCTTGGTGGCTCCTTCACGTCACTCACCACCCAACTTTCCTCTTTTGCTTCTTTCACATGTGACTGCAGCATTTTGTTCCTTCTGCGAGGAACAACAATCATGGCAGGTGTGACAACATGATTCTCATATAGATCACCAGCAACGTACAGATCACGATCCTCATCGTGTCCATCAGAGTAAGTAGTGTAGCGCAGAAGCCCAGCCTGCCTTGCCGACTCAAAACACT
>Dhingra_Pear_16_GATCAG_L001_R1_001_paired_trimmed_paired_merged_contig_14766 pathogenesis-related homeodomain [Vitis vinifera]	GO:0005634	GO:0003677	GO:0008270	GO:0045893
AAGGACCATCTTTTCCAAACATTTCATCATATAACTTCTTATAATCAACACTTCTTCTCTGTCTGCGGCCAGAAACAATTTCCCCGTCGGTAGATACATCAGAACCTACACTGACATCAGTTGAAAATTCCTCTTCTGATGCAATGTCATTGCTGCCTCCCCTGCTGCAGCTGTTCTCGTTCCTCTCTGGATTATAATCATCATCTTCAGAATCATCGGAAGGCCATTCTTCATCTGGATTTAATAAGGAATTCTTGCCATGGGGGAAAGCAGCTTCTTCCTTGAAGACATCCTGCCAACCACTGTTCATGGGAAAGCAGGTCCCCAGATGAGCATTTACTAATTCTAGTATTTCCATTTTACACTCACAAAATTTGCAAAACCAACCTTGCTCTCCTCGAGGAATATTTTCAGTATCCAAGGGAGGATCAAGACATTTTTGGTGGAATGCACAATTGCATGTCCCATCACATAGTATAATATCATTATCAGGGAAAGCTTCGTTCAACTTGCACTTTGCACAGAATATATGTTCATGAGAAACAGATCCATCTGGAGAAATAAAAGAATCTGCAATGCTTCCTACTGAGCTCAGAGAATCCAGTTGATGAATTGCATCACGGATTCCAAGCTTGCAATTTAAAATCTGCTTATTGGCTCTCTGTAGTTCCATTTCAGGCCTAATCTTTTCTCGACTCTGACCTTTCCAACCTTCACCGGCATAAGCGTCAATAAGGTTCTGCTCCAGTTTTATTTTAATCAAAAGGTACCTTGTCCTCCTCTGCAAGCGAGAAGTTTCATCCAACTCCACCTTATCCTTTTTCGGTTTCTTCTTTCTCCTCCTTTTTTCTCCTTTCTCATCAGAGCCGTTCTCTGATAACTTGTTGTGTTGAAGTTTCACAGCAGACGGATTTTTGGAAGAATCTGTATCATGCTCTTTACGAAATCCTTTTCTACTCAGCAATTTATTGTAAGCATCGTAATTCCTTGACGCGTTGCTTGAAGAGTTGGCACCTCTCTTCTTTGACAAGGCTGAAGCAATAATGGTCTTGGACGACTTTGATTTTAGTTTTTTAACATGTGGAACTTTTCCACCATTTTTAACTTTTGGCGACGAAATCAGGTTTGCCAGAGAACCGGAATAACCGGGTTTCCCGTACTCCTTAAAGGATGATTTCTTTCCAGGAACACGCATATTTTTAA
>Dhingra_Pear_16_GATCAG_L001_R1_001_paired_trimmed_paired_merged_contig_14767 pathogenesis-related homeodomain [Vitis vinifera]	GO:0005634	GO:0003677	GO:0008270	GO:0045893
GATACATTGGTTAAAAATATGCGTGGTTCTGGAAAGAAATCAAACCTCAAAGAGTCCGGGAAATCTGGTTATTCCAGTTCCGTGGCGAAGCTGATTTCATCACCAAGTTTTAAAAAAGGCGGAAAAGTTCCCCGTGTTAAGAAACTAAAACCAAAGTCGTCCAAGACTATTATCGCGTCAGCCTTGTCAAAGAAGAGAGGTGCCGACTCTTCAAGCAAAGCATCAACGTCAAGGAATAATGATACTAACAAAAAATTGATGAGTAGAAAAGAATTTCATAAAGTGCATGATACAGATTCTTCCAAAAAGCCGTCTTCAGTGAAACTTCAGGACCACAAGTTATCAGACAATGGCTCTGATGAGAAGGGGGAGAAAAGGAGGAGAAAGAAGAAACCGAAAAAGGATAAGGTGGAGTTGGATGAAACTTCTCGCCTGCAGAGGAGGACAAGGTACCTGTTGATTAAAATAAAGCTGGAGCAGAACCTTATTGATGCTTATGCCGGTGAAGGTTGGAAGGGTCAGAGTCGAGAAAAGATTAGGCCAGAATTGGAACTGCAGAGAGCCAATAAGCAGATTTTAAATTGCAAGCTTGGAATCCGCGATGCCATTCAACAACTGGATTCTCTGAGCTCAGTAGGAAGCATCGCAGATTCTTTTATTGCTCCAGATGGATCTGTTTCTCATGAACATATATTCTGTGCGAAGTGCAAGTTGAACGAAGCTTTCCCTGATAATGATATTATACTGTGTGATGGGACATGCAATTGTGCATTCCACCAAAAATGTCTTGATCCTCCCTTGGATACTGAAAATATTCCTCGAGGAGAGCAGGGTTGGTTTTGCAAATTTTGCGATTGTAAAATGGAAATACTAGAATTAGTCAATGCTCACCTTGGGACTTGCTTTCCGATGAACAGTGGTTGGCAGGATGTCTTCAAGGAAGAAGCCACTTTCCCCGTTGGTGAGAATTCCTTATTAAATCCAGATGAAGAATGGCCTTCGGATGATTCTGAAGATGATGATTATAAACCAGAGAGGAATGTGAACAGCTGCAGCATCAGCAGGGGAGGCAGCGATGACAATGTATCAGAAGAGGAATTGTCAACTGATG
>Dhingra_Pear_16_GATCAG_L001_R1_001_paired_trimmed_paired_merged_contig_91826 pathogenesis-related homeodomain -like isoform X2	GO:0005634	GO:0003677	GO:0008270
GTCCCTAATCTGCCACTTTATATTTTACGAAAAATAAGCAGAGACAAGCACAAGTCTAAGAGAAGATTTAACCAAGTGAACTAGTTGAGGAAGGAAAGGGTGAGGGTTCCTGAAGAATTCTCTGACATACCAGAATTCTTCTTCCCACAAAAACATAGTTCTGGGAGATAATTGTATGAGAAGTTTGCTTGCACGTATGTAAAAAGGTATGATATGGGGATTCTGAGATTGCAAAGTCAGGTGAAGTGCAGTTGGTTT
>Dhingra_Pear_16_GATCAG_L001_R1_001_paired_trimmed_paired_merged_contig_14765 pathogenesis-related homeodomain -like isoform X1 [Populus euphratica]	GO:0005634	GO:0003677	GO:0008270	GO:0045893
GAAATGTTTGGAAAAGATGGTCCTTTGCTCGAACAAATCAGTGATGATGAAGACTGGGGTCCTGTTAAACGAAAGCGAAGAGAAAAAGAATCTGATGCGGCCAGCACCCTTATGACTCTCTATGAAAGCGAAAGAAATCCAGATATTGACCATACAGAAGTGAAAAATATACGTTCTTCTGATACGCAAGTTAGAAGATCCTGCTTCCGAATTCCTCGAAAGGCAGTAGAGAAGCTCCGCCAAGTGTTTTCTGAGAATGAACTTCCTTCTAGAGCTGTCAAGGACAATCTTTCAAAAGAGTTGGGCCTTAATCCCGAGAAGGTTAGTAAATGGTTCAAGAACGCACGTTACTTAGCTCTGAAAACCAGAAAGGAAGTGAGTGGTAAAGACCATCAGACTTTTACTCCTGGAATCTCCAAGGAACCAGGATATGAAAATGTGACTGGAAAAGCTGCGGATCTCATGGCTTCAGATTCAGATGACGATACCTTAGCTGAAACTGTGGTCCATTCCCCAAAGAATGTTAATGCAGCTTTCCGGAGAAAGCATCCAAAATCACTAAGTAGCCCTTTGAGGAAAAGTCAACAGAAAGCCCCTTCGTGTGGGTCACCTTCAAAGAGCAACAAGGATGGAAAAGAGTCGAGTGATGATGTGAGCTTGAAGAAGCTTATGAACACAAGAACAAAGGAGAAGCGGGCGAACCTTATCGCTGGAGGCGGTGGAGATGGATGTCGAGCTGCAGAGCTGGAAATGGAGAGACTATGCAAAGCCAAAGGTAGGCTAGAACATATGAGACAGAAATTACTGAAATTGCAAAATGTGAAAGCAAAGCAGAAATCGAATAAATCTCTCTTGCATGAACACACTGTGATTTATGTTCCAGTAGCACAACTGCAGGAAAAGGTTTGATAATTTGTCATTTTTCTGAATGAAAT
>Dhingra_Pear_16_GATCAG_L001_R1_001_paired_trimmed_paired_merged_contig_105918 pathogenesis-related homeodomain -like isoform X1
GAGGCAAAGACGAGGTCCCGAAGAATTATCTGATATCCAGAATTCTTCTTCCCACAAAACCAGAGTTTTGAGAGATAATTGGATGAGAAGGTTGCTTGCATGTATGCAAAAGGGTATATGATTTGAGGATTGTGAAATTGGAAAGTCAGGTAAGTGCAGTTGGTTTCTATTATGGTTTTTGGATGGAAAACACGAGATGGCAAATTTCCGGAAACTCACAAACCTTATTCTGAAGGACAAGGACTACAAAACTTCAGGTATATCCAATACATTAAGAAACCAAGCAAAGATCATGACGCAAATTAACTACTTAACTATTTTACCGACAAAATCATGGCTGCAATGACAGCCAAAACATAATAACCCTTAAAATAACCAAAACACTAATGGCCCTGGGATTTGTGAATAAAAAAGGCGCAGAAATATTCAGAAATTTATTTAACTATTATGACAGGCCAAGACCTTGTTGCTCTTTGAAGGTGACCC
>Dhingra_Pear_16_GATCAG_L001_R1_001_paired_trimmed_paired_merged_contig_14764 pathogenesis-related homeodomain	GO:0005634	GO:0003677	GO:0008270	GO:0045893
ATGCTATATTTCATTCAGAAAATTGTCAAATTATCAAACCTTTTCCTTTAGTTCCGCTATTGGAACATAAATCACAGACTGTTCATGCAATCGAGATATATTTGAATTCTGCTTTGCCTTCACGGTTTGAAATTTCAATAATTTCTGTCTCACGTATTCTAGCCTACCTTTGGCTTTACATAGTCTCTCCATTTCCAGCTCTGCAACTCGACATCCATCTTCACCTCCTCCAGCGATAAGGTTGGCCCTCTTCTCCTTTGTTCGTGTATTCCTAAGCTTCTTCAAGCTCACATCATCACTCAACTCTTTTCCATCCTTATTCTGAAGGACAAAGACCTCGTTGCTCTTTGCACATGACCCACACGAAGGACCTTTCTGTTGACTCTTCCTCAAGGGGCTGCTTAGTGATTTTGGATGCTTTCTCCGGAAGGCCTTAACATTCTTTGGCGAATGGACCACAGTTTCAGCTAAGGTATCATCATCTGAATCTGATGCCATGAGATCAGCAGCTTTTCCAGTCACATTTTCATATCCCGGTTCCTTGGAGATTCCAGGAGTAAAAGTGTCAAGGTCTTTATCACTCGCTCCCTTTCTGGTTTTCAGGGCTAAGTAACGTGCGTTCTTGAACCATTTACTAACCTTCTCAGGATTAAGGCCCAATTCTTTTGAAAGATTATCCTTGACAGCTCTAGAAGGAAGTTCATTCTCAGAAAACACTTGGCGGAGCTTCTCTACTGCATTTCGAGGAATTCGGAAACATGACCTTCTAACTTGCGTATCTGAAGAGTGTTGGCTGGATTTCTTTTCTGTACGGTCAACATCTGGATTTCTTTCACTTTCATAGAGAGTCATAAGAGTGCTGGCTGCATCAGATTCTTTTCCTCTCCGCTTTCTTTTACTGGGACCCCAGTCTTCATCATCACTAATTTGTTCAAGCAAAGGACCATCTTTTCCAAACATTTC
>Dhingra_Pear_16_GATCAG_L001_R1_001_paired_trimmed_paired_merged_contig_130825 pathogenesis-related genes transcriptional activator PTI6-like	GO:0005634	GO:0003677	GO:0003700	GO:0006351	GO:0006355
ACAAGAAAAAGCATAGGCAATGTGAAGGAGGCAACAAAACTGTTACTTGACAACATGATATCCGGCAAGCTTAACGGCAAGCCGACATCAAATACGAAGCTGTCAACGTCTCTGTAACTGAAACCATCGAACGGTGTTTGCTCGTCTTAACGGAGGACCGAAGTGGGCGACGACAGAGCCTCACTGGGCTGCGACTCTACCCTTGCCCACTTCAGTCCTCCCCAGTGTT
>Dhingra_Pear_16_GATCAG_L001_R1_001_paired_trimmed_paired_merged_contig_68598 pathogenesis-related genes transcriptional activator PTI6-like	GO:0005634	GO:0003677	GO:0003700	GO:0006351	GO:0006355
AATTTAAAATAAAATAAAACTACAAAAACGAGTTCTCACAAAACCGCCGTATATATTATTGATAATCGGCTATATTCGTAGTCATTGTATATCACACTCAGTATTTTCGGTATTCCATGCACTGCTTGTGCCACTTTACAAAACTCACTTCACTTAAATTGCAGCACACAGTCCCAAGTGAAATTACAAAATAATCCTGCCCAACTGGAGTCAACACGTGTATAATACTGTTGGATTCAACATACGACGTCAGCCAAGAAATCGTCTATGTCAAACTCGCCGAACTCGTCGCGTGCAAAGCTGTTACTTGACAACATGATATCCGGCAAGCTTAACGGCAAGTCGATATCAAACACGAAGTCGTCAACGTCTCCGTAAATAAAACCATCAAACGGCGTTTGCTCCTCGTAACGGAGGACCGAGGTGGGCGACGAGAGAGCCTCGCTGGACGGCGGTGATACGCACCCGCATCCCTCCCCCGCAGCTGGGACCACCACATCGGCAA
>Dhingra_Pear_16_GATCAG_L001_R1_001_paired_trimmed_paired_merged_contig_92996 pathogenesis-related genes transcriptional activator PTI6-like	GO:0005634	GO:0003677	GO:0003700	GO:0006351	GO:0006355	GO:0006952	GO:0009723	GO:0009733	GO:0010104
TGTCGAAGGTTCCGAGCCAGACCCGTTTTCTACGATTCGGATCTCGGATCTCCGCAGCCCATCGACCCCAAGGCCGCCGGCGTACGCCTCTGAACTTTTTCTGGCGCGATGCATCCATTGCCGGCGACTTCGACCCGGTTCGATCCGGGTCGCGAGTCTTTCCTCGCCCGCTTCGACTGACCCGAAGAAACCGACGACGAAGATGAAGGAGAGGAAGAGGAAGGCGAGG
>Dhingra_Pear_16_GATCAG_L001_R1_001_paired_trimmed_paired_merged_contig_27266 pathogenesis-related genes transcriptional activator PTI5-like	GO:0005634	GO:0003677	GO:0003700	GO:0006351	GO:0006355
AAACCAATAAAACTCACTTATGGCAGACTTGCAGTACATATGTGTTGGCATAGCAAAAGAGAATAACTAGCCAATGAAAGAAAAATTACACACTTTTCTAATGCTTAGTAACCAGAAGTTTATAACTAAAAAGAACATTTCTAGATGATCTGACCCTGCATATTTGGTACCTCCACAGCACTTAATTCAGTCTCAGATTCCGATCTTGGTGTCCCAACCGAGAGCATACTACAACTTCCACTTGAGTCTGAAGTAGTAGCACTGTTTTTACTATTTAAGCTGCAAGTTACACCAAAACTTGGCCCGACTTTATGAACTGATGATGTTGGTGAAGAAGATGCAGCCCCAATTTCAGCTGGGAAATTAAGCATAGCCTTACTACCACGCATTCGAAAAGCTGCTCGGTCATATGCCAAGGCAGCTTCTTCGGCCGTGTTAAATGTTCCTAGCCACATACGCGCGCCTTGTCGTGCGGAGTCACGGATTTCAGCTGCGTACTTGCCCCACGGACGCCTCCTCACGCCTCTATAGTGCTTTTTTCCGATGTTCTTTGTGGGTTCGAGGCGATTTGGTTGACGATTGATTGGGTATCTTTGTGGCAACAGTGAGGGGATGAGAGACATGGGTTCATTTAGGACTTGGTATATGACGATGTCTTGTGAATCATTCTCATTCAATGGGAGTTCATTTTGTTGTGAGAAGTGTAAAGCCATAGCTTCCTAGCTAGTTCTTCCTCCTAAGCTTTATGAATTGGCCAAAAAAAAAAGGATGGTGAAGATTGTGGTATGTAGCTCAAGACTTGTATTTAACTTTGGATTAAAAGGGAAGGCAAACAG
>Dhingra_Pear_16_GATCAG_L001_R1_001_paired_trimmed_paired_merged_contig_27267 pathogenesis-related genes transcriptional activator PTI5-like	GO:0005634	GO:0003677	GO:0003700	GO:0006351	GO:0006355
GCTTTTACTATTTAAGCTGCAAGGTGTACTAAAACTTGGCCTGAATCTATGAACTGATGATGTTGGTGGAGATGATGCAGCCACAATTTCAGCTGGGAAATTAAGCATGGCCTTAGTACCACGCATTTGAAAAGCTGCTCGATCGTATGCCAAGGCAGCTTCTTCAGCTGTGTTAAATGTTCCTAGCCATACACGCGCACCTTGTCTTGTAGAGTCACGGATTTCAGCTGCGTACTTGCCCCACGGACGCCTCCTCACGCCTCTATAGTGCTTTTTGCCGACGTTCTTGGTGGGTTCGAGGCGATTTGGTTGACGATGGATGTGGTGCCTCTGTGGCAATAGTGAGGGGGTGAGAGACGTGGCTTCATTTAGGACTTGGTATATGACCATGTCTTGCGAGTCATTCTCATTCAATGGGAGCTCATTTTGTTGTGAGGAGGCTAAAGCCATAGCTTCCTTAGCCAGTTCTTCCTCCCCAAGATGCCTTCTCATACCTGTAAGGAGCC
>Dhingra_Pear_16_GATCAG_L001_R1_001_paired_trimmed_paired_merged_contig_27302 pathogenesis-related genes transcriptional activator PTI5-like	GO:0005634	GO:0003677	GO:0003700	GO:0006351	GO:0006355
GCTTTTACTATTTAAGCTGCAAGGTATACTAAAACTTGGCCTGAATCTATGAACTGATGATGTTGGTGGAGATGATGCAGCCACAATTTCAGCTGGGAAATTAAGCATGGCCTTAGTACCACGCATTCGAAAAGCTGCTCGATCGTATGCCAAGGCAGCTTCTTCAGCTGTGTTAAATGTTCCTAGCCATACACGCGCACCTTGTCTTGCAGAGTCACGGATTTCAGCTGCGTACTTGCCCCACGGACGCCTCCTCACGCCTCTATAGTGCTTTTTTCCGACGTTCTTGGTGGGTTCGAGGCGATTTGGTTGACGATGGATGTGGTGCCTCTGTGGCAATAGTGAGGGGGTGAGAGACGTGGCTTCATTTAGGACTTGGTATATGACCATGTCTTGTGAGTCATTCTCATTCAATGGGAGCTCATTTTGTTGTGAGGAGGCTAAAGCCATAGCTTCCTTAGCCAGTTCTTCCTCCCCAAGTTGCCTTCTCATACCTGTAAGGAGCCTTCTGAAATCTGGCAAGAACAGGTATTGAAGATGGTGGCATATAGGCACAAGACTTGTATTTAACTTTGGACTAAACGGAGGAGGGAACGTGGGGTCAAAGAATTTTCATTGGCACGAGGATGGTGATGGAAATCAACAAAAAGAAAATTATATATTGG
>Dhingra_Pear_16_GATCAG_L001_R1_001_paired_trimmed_paired_merged_contig_30352 pathogenesis-related genes transcriptional activator PTI5-like
TTTTTCTTTCTTTGGCAGTGAATTACATTGTTACTGTTTGTGTTGGCAAAGCAAAAGAGAATAACTAGCCAATGAAAGAAAAATTACAAACTTTCCCAGACACCTCTAAGAACTCTGCTTTCTATAAAATGAAACTTAATGTCCTAATGTTTAGTAACCCGAAGTTTGTAAGTAAAAAAGAAGAAGAAGATTTCTAGAAGATCTGACCCTCCATATTTTGTACCTCCACGGTACTTAATTTACTCTCAGATTCTGATCTTGGCGTCCCAACTGAAGGCATACTAGAACTTCCACTTGAGTCTGAAGTAGTAGTACTGCTTTTACTATTTAAGCTGCAAGGT
>Dhingra_Pear_16_GATCAG_L001_R1_001_paired_trimmed_paired_merged_contig_55622 pathogenesis-related PR-4-like	GO:0042742	GO:0050832
CTACACGACGCTCTTCCGATCTCTGTGCCCACCCCTACACTTAATTAGTTTTACCATGCCATCCATAACCACTAACACAAGTTATTAAAGGGAGCAGTTTCCATTATTTATCCCTTATGACTATAACCATAAGATACATGAGAGTAGCTAGTGTATGGTTTAATCGCCACAATTGACAAACTTGTAGTTCACCATAAGGTGGCCTTGGGCATAGCCTTTCCCATCAGTGTCCAGTCGTTTAAACACACCCTCGTCCAAATCTAGGCCTCCATTACTGCACTGATCAACAATTCTCACCTTTGCCTGAGCTCCTGTCCTCACGTTTGTCACCCTTAAGCACTTGCCACAAGATGCTTGGCCCCGAGGCCCGACGGGGCCGCAAAAAGCAGTCCATCCAAACTTCCGACGCCATTCCAAAGGCTTATTAGCATCCCAAGTGGCGCAATAAGCACCTGCTGTGTTCAAGTTCCATCCTATCTTCTCTGGATTGTAGATATGGTACGTCGATCTAACGTTACTCGCACTTTGGGCGCTGGCACAGCCCATCATAATAACACAAACCAACAGCAGCACCACCGTGCATGATGCGGATGCCCTAATTGTTAACTTCCCCATTTTTATCAGGAATTTGTATCTGTTTTACAAGGGATGATATGGTCTGCAATATTAGCTAAGTGCTAATTAATTTATAGTGGGAATGTATGGTTGATGTTAAATTACTGTAGTGTTGGAAGAGCCTGACTGCTTTTGTGGAATATGACTCTGTCTAGAATTAAAGCAAGTCGTGCGGATTCTTGTTTTTCCATACCAAATGTACGTAATCAAGGCCAAAAGTCAAGAAAGGCTTAGCCCTTTGTTTTTCTGGTTAATCTGCTTCGCGTTTGCTCATATACATATATGAGAGAGAGAGAGAGACAGAGAGTTTTATATAAAGGTGGTGGAGGGTCCACATGGGCACTATTGTGTGTCATCTGGTCAAAAAATGTGGCTAGTGGATGAAGAAGAGAAAATTGGACTGGAAAATATAAATAGCACACATCTCATGATAAATTTTTTGACCCACAAAATCCTGATCAGATAGAAAACATACGCGTACAGATAAAAAAGTCTTACATCGAAGAAAAGAAAAACATTCAAGAGTTTATAAGAGATTGTGTCATTTCTCGTATTGCCAATAATTTTATGATAGAAGTTCAACTTTCTTCATGACATTAGAGCAAGTTGTTCAATGTGTGAATTCCAACTATCACACGTGTTTTACGTTACTAGATTTGTATTGTCCACATATTAAGCTTCAAAATTCACCACACCTAAAGATGCATGTTGAGAGTATTCACATCAAAGAAAGAAAGAACTTTGCATATACTTATAAGTAATTGAACTATTTGTCATATTATCTTTTATCTTCATATCCTGGCACAGAGCACTGTTCTAAAAATAAAAAATTTAAAAGAAAA
>Dhingra_Pear_16_GATCAG_L001_R1_001_paired_trimmed_paired_merged_contig_67855 pathogenesis-related PR-1-like [Brassica napus]	GO:0005576	GO:0016020
TTCATACTAAGGATTCATTCTCGTTTACTTGGTATTTTTCTCGTTTAGTTTTACAAGCAGTGCAAGTACAAACATTCTCATATATGCAATTTGCAAAGCAGAAATAACCCCCTTATAATAATTAATTTACATTAGACCTCTAATAAAGTGATTAGACTATTGGTAATGATCAATTAATCATCCAAACAATAATCCAATTCCAAGTGCTACGAGTTCATGCATGCACATCCCATAATTTCTAATAGGGTTTCTCTCCAACCCAATTTCCTGGCGGATCATAGTTACATATGATGAGCTCCCCAGCTCCATTTCTGCAAACCTCTCGTGCACAACCCAGACGCTTCGTGTCCTTCCACACCATTTGCGTATAATGCCCACACATCTGCCCGGTTTTACAACTATCCGTCTGGTAATCATAGAACAAATTCTCGTGAGACCACGACTTCGCCGCAAACCTCGCCCCCCACGGTTGATTCCCGCCACCCCAGAAGATGTTCTCCCCGTAAGGCCCCGTCGAGTGTACCATCCTGCAGTCCATGCTTGCTCTCTGTTTCGTGTAAATCCTAGCAACCGTTGCTAGGTTTTCATCCCACACCAAGGGCGGTAGGCCAATTTTCCGTCGTAAATTGTTGTGAACCTTCAGAAAATCATGAGGGTTCGCTGTTGGAGCACGGCGAATATGATGACGAGCTTGTGCGGCCTCAAGACAAATGAAAATGCATACGATAGTTGCTAAAATAGTTACTCGGCTTCCCATTGATGTCATTTTTCTTTGGAATTGTACCTACTCTTGGCCTTGATTTGTAAGTTATATAAGTAAGCTGATCAGAAGCCTCTCAGGTTTCGTGCACATACAACCTTGTTATTGC
>Dhingra_Pear_16_GATCAG_L001_R1_001_paired_trimmed_paired_merged_contig_129902 pathogenesis-related PR-1-like	GO:0005886	GO:0016021
GAAAGGGAGACATGGGTATGGTGGTGGTGATCTCTCTGCCTTTTATTTTGTTCACCATACTGCTGGGTTTCGGGTGCTACTTCTTCGGGAGAGCGAGAGGGCGAAAGGACGCGATTGCCACGGCTCAGGTTTACGGGATGCCTGCTCCTCCGCCAGGAGCTACTAACTCTCTCCCTTCCTCTCCTCCACCACATCCTTTCAAGCATGACAACTCTGCCAATGTTTAAACTCAACAAATTGTGCGTGCTTTTTTGTTTTTATTATTTC
>Dhingra_Pear_16_GATCAG_L001_R1_001_paired_trimmed_paired_merged_contig_129484 pathogenesis-related PR-1	GO:0005576
CACACACAACCCTAGCACACCCGAGTCTCGTCGTAGTCTTCCACACAATTTGAGTATAATGTCCGCACATTTGACCAGCCTCGCACGTGTTCGTCATGTAACTGTAGTACTTCTCTTCAGCAGCCCATGTCTTCACTGCGTCGCTTGGAGTCCATGTCGAGCCGCTGCCCCAGTATATGTTTTCTCCTAGTTTGAACCCGTCTTCCGGGAACGAATGCTGCAATTTGCAATCGGATTTTCTCTGGCCTGCCCACCACCTAGCATATTTCTCGAGTTGAAAGTCCCACATGAATGGCATCTCCCACTTTGCTGCCCTCACCAAATTGTGTTGGAACAAAAATTCTAAGGACTCTCCTATGCAACCCCAGCATAGTTGTTTTGAGACCCTCCAGACGGTCTCGTTGTTCGGCTTTTGTTCATGTGCAGAAGTAGCTGAGCCGACGTCAGAAAGGTAG
>Dhingra_Pear_16_GATCAG_L001_R1_001_paired_trimmed_paired_merged_contig_112137 pathogenesis-related 5-like	GO:0016021
TGTGTAAAGCAACTGCATTCAAATATATTCTCTTTGAAAAGAAAAGAATAAAATGAACAACTTCACTTGTACAACCAACCAGCATGGTGCATGGATAATTCTCTGAAAAAAGTCATATTTTGAAGTGCTGCTTCTAAGTTCAAAAGGGATGTAAAACACACCTCTAAACTTGGAGAGGATAAAAACTATTTTTTCAAAAATTAATCCGTAAATTAATCATCATTAACAATCCAAGCATCACAGCCCACCATCTAAATGACTTTAAACCTACTGATCCAGACACATTAGGACACGGAATCTTGTGGTGGCGATATGTGCACATCGGTCGCTTCCTGGTTGAGCAGAAAGCGACGACG
>Dhingra_Pear_16_GATCAG_L001_R1_001_paired_trimmed_paired_merged_contig_140085 pathogenesis-related 5-like
CTGCAATTGCCTTTCCCATTAGTAGGTTTAAACTATGATAGGTAAATTAAAAGGCCATCCACCACGTTAACATCATAGTACTGAAACCCCTCCTCCCCAACTGTAAACTCCGCAACTGAGGCAGGTGGGCTGCCGGAGGCCGGTGCAGTTAATGGTGGTTCCACAGTTCCCTGTTGGCATGCGCTGTTACCGTTCTTGGGAAAATTTCAGCCAGTTCAGGCCCATATTCGACCATTGCAGACTGGCCTTGTTTGAATTCACTGTGTTATGTGTGATCCCAGGTCATCTTCAAGCTCTTTGCAC
>Dhingra_Pear_16_GATCAG_L001_R1_001_paired_trimmed_paired_merged_contig_51564 pathogenesis-related 5-like	GO:0016021
CTTTCGGGCAATTCGGTCTCAGGTCCGTGTCACAACCAGATACACTGCAATTTCCCGTACCATTTAGAGGTGTCACAACCAACGGCAAGTTGAACCCGTCAACAAGGCTCACATCATAAAAGTCTTGCTTGGCCAATGTGAATTCGGCGAGTGTTGCTGGGGGCTTTGCTGAGGCTCCACACTGGAGGGCGTTGCCACAGGACCCGGTCTGGCACGAACCATTGCCATTTTTGTCAAAGTTGCAGCCTGTTCGACCCCATATCCTGCCAGACCAGCTAACTGGGGCAGTGAACAGGATTGACTGGCCTGGTTTTAGCACAAAACCACCAGCAGTGAAGTTGTCCGCAGGAATCACTGCAGGCCAGACTGTCTCTTTGCAATTGTTTACAATGGTGAAAGTTCTAGCAGATTCGGATAACTTTGGTCCTGCACTTTGCCGAGAAACCAATTGCTCTAAAATTTGACATGAAATATTGGTGCACAAATTAACTAAAAGGGTTGTTAATTTTTTCCACCCTTTATGTACTCTAAGGATGTGACAGATTAATATTCTGAATTTCGATCATATTAATTTGAGCATGTTTACAAAAGGACCAATACTGCATTCTAGTCAATGCCATTATCCACACAAACTGTGAAATAAACATAAACCAGAAAAATTGATATGATCAAGAAATAGGATAATGCTAAGGAGACCACATTTAAACCAAATTTACAAACCAAATGATGTGTCACCGATAGGTAATAAGCACGTCAATCAACACTAAAGTAAAATCCAATCATCAACATCTTACAAAATTTGGTTTAGAAATTTGGTCTCCCTAGCATTACCTAGGTAATACCTGAAAGAAACATAACAACTGGTAAAAGTGGTAACATTAACAGATTGAAATGTTTTTCCATTTTTCTTACTTCCTCTGCCTATCAATCGATCTTTCGTTCTTTCTAACTTGAGGTCGATGAAACTACATGAAGAATTGTGCTAAGAAAGTTTGACAATATGCACATATAAAGGAAGAGGGTGGAGAAGAATACGTGTGGAGAAAGCACTAGTAAACCAAAGCAGTAGTAATGCATGGATTCTTTTTGGCAATGTTAGCAAATCTGATTCCTTCCCTAATCCTTTCCTGCAAGTTTATTAAGGTTCCCTACCACTGTTTCCACTTTTTCCCACATCAAAGCTTAATAAAAATCCCCGTTTGCAGAAACTATCCACTCCTTTTTTCTTTTTAATTATTACCAGGGTAACTAGCAACAGCTGTCATG
>Dhingra_Pear_16_GATCAG_L001_R1_001_paired_trimmed_paired_merged_contig_63736 pathogenesis-related 5-like
CGATTAAGCTCTATCTTCTTCTTTCTCTCTTCTCGTTAGCTGCAGGCAATGTAGTCCGCGCGACCCAATTCACGCTCCAAAACCGTTGCAGTTACACGGTCTGGCCGGGAACTCTCTCCGGAAACGGCGCTGCAATTCTCGGAGAGGGCGGTTTCGCATTGGCCCCGGGTACATCGGTCCAGTTCACCGCCCCTCCCGGCTGGTCCGGCCGGTTCTGGGCACGAACTGGCTGCACCTTCGACGACTTGGGAAACGGAAAATGCGTCACTGGCGACTGCGGGTCGCTAAAATGTGCCGGCGGTGGCGCGCCTCCCGTGACGTTGGCGGAGTTCACGATCGGGTCCAACCCGGGGGACAAGGACT
>Dhingra_Pear_16_GATCAG_L001_R1_001_paired_trimmed_paired_merged_contig_93023 pathogenesis-related 5-like	GO:0016021
CCTGGTTGAGCAGAAAGCGATGACGTAATCTGTGCCCGAGCAAGTAAAGATACTGGTCGGATCATCATAAGCATAACTGTAGGCAGTAGGGCATGCTTCTTTGAACTTCTTGGAATAATATGTGGGTTTACACACCGCAGCATTGCCATAACGCCCTCGGCAGCAGTACTCATCTGTGTTGAACACGTCACACGCGCTTCTGCATCCAATATTCTTCCCATTTGCCTTGATAGCTAGCTCTTTCGGGCAATTCGGTCTCAGGTC
>Dhingra_Pear_16_GATCAG_L001_R1_001_paired_trimmed_paired_merged_contig_108253 pathogenesis-related 3	GO:0005576	GO:0016021	GO:0004568	GO:0008061	GO:0005975	GO:0006032
ACTCATGGTTCATAAACATAATTGATTTCCGTCATTACGGTAAAACGATATATGCTAGTAGCATACATTTTTGAAATAGGAAGGCTACATATCAATAATTGAATATTAAACAGAAATTGAAAATATTATTTCTTATTATCTGGCAGCAAATTAACATTTAACATTTTTATTGGAGATGCTCTTAGCCTTATTGGAAGTAGTTAACTACTATACTACATATTGTGGGCTTGTTTTGGATAATTTACCAACTTTAAACTGTGATCTTTATGTTCATCCCCATGTACTTGCAGCTGCTTGAGAAAGAGCCCAATTACTGCTGTCAGCGCCGACATGCCATGCAAAGTAGCCAAGAAGTCCTTTCGTCGTCTTAGCATAAGAAACCTTGGCGGAGATACTCTGCGTATCGTCGTAACCAATCCACGTCTTCCCGGAGTAGCAATAGTTCGTTACAACGGTGGCGTTGTACACCGTCTGAGCTGCGTTTTGGCTTATGAAATCCTTTATTTGGCTGTAACCTTGGTCACCATACGTTCCTATACCAGATCCATTAGCTGGGGCAAAAATGCCGTGGTTATTCGCGTTCAACAAACGCCACGCATATCCGTAAAATGGAAGACCTAGCACTATCTTTTTGGGAGCCAAACCTGCCTGAATCCACGACGTGATTCCGGCATCCCCGTTAACGGAAGTCGCAGACAACGCCGCGGGTGGTGCAGTGTTGTTTGGGAACCAACCGGGGCCGTAGAAGTCGTAAGCCATTACGTTGATCCAGTCCAAACTGTTTGATATGGACTGGAAGGGGTAGTTTATGGTGTAGTAATCCGCAGAGCGGAAAACAGCCGCGGCTAGAAGTAAAGCGGTCTTGCCCGTGGTTTTTGACTCATTTGCCACGGCAGTTCGCCACTCCGTGAGAAGGGTACCGAAGTTAGTCATCTCCGTGGTGGAGGATGGGTATTCCCAGTCAAGGTCAAGGCCATGGAAGTTGTAACTCCGCGCTAACGTGATGGAGGAGTTAATGAACGCTTTACGCCGGGTAGCCTGGCTAGCCATTGCGGCAAAGGTGGCGGGGTTGGAATTTCCGCCACCGATGGACAGCAGGGTTTTTACAGAAGGGTTTTTTTGCCGGACTGTTTGTGTAAAGCTTGAGAACGGGGCGGAGTTGGAGGACGAAACTGTGACTTGGTAGGTGGTGGGATTGAGATCGGCAAATGCACAAAAGAGATGAGTGAAAAGGCTGGAGTTTATGCTGGCGGCCGGGAAGCCACTGTCGGGAAACCAGTAAGCGGCTTTAACGACGGTTTGGCCGGATGAGAAGTTGAGGTGGATGAGGAAGATGAGAGCGGAAAAGATAAACGGAAGTGCTAGCTTGGAAGACATTGCAGCAAGTTATTAGTTCTTGCTTGCTTGTTCGTCTCTTGTGTGTCTATATATTTATAGCGTTTTGATCCAATGACTTTTTCCCGCATGTAGATAGGAAGACCGAATTTGCGTTTAAGATATTGTGTCTTAAAGACACTTGTGCTGTGCGCGGTCTATTGGCAGAGAGTGGACCATAACAAAATTAATGTCTTGCTCTTGGCTTTTACGCATACGGATAGATATTTATAG
>Dhingra_Pear_16_GATCAG_L001_R1_001_paired_trimmed_paired_merged_contig_45395 pathogenesis-related 3	GO:0005576	GO:0016020	GO:0004568	GO:0008061	GO:0005975	GO:0006032
AATAGATACATAAAAAACGGTTATTGTTTATTTGGCCTCATTAGCCTTTATTGCAAGGTATTTTGTCTACAAATATAGTGTAGATGTAGGTAAATGTATCAGCAATGTTCATCCCCAAGTAGTTGAAGCTGTTTGAGAAAGAGCCCAATTGCTGTCGTCACCACTGACTTGCCAAGCAAAGTATCCAAGAAGTGCCTTTTCCTTGGCATATGAAACCTTGGCAGAGATACTCTCCGTATCATCGTACCCAATCCATGTCGTCCCGGAGTAGCAATAGTTTGTTACAACCGTCGCATTGTACACCGTCTCCGCCGCATTCTGGCTGATAAAATCCCTTATCTGGTTGTAATCCATGGTCCCATCTGTCCCGGCATTAGCGGGTCCATCAGCCGGAGCAAAAAGTCCATGGTTATCAGCGTTGACCAAGCGCCAAGCGTAGCCATAGAACGGAAGGCCTAGGACTATCTTGTTGGCAGCCACACCTGCCCCAATCCAAGATGTGATCCCGGCATTCCCGTTAATTTGGCTAGCTGTGGCATTGTATAACGCAGCAGGTGGGCCAGTGTTGGCTCTGCTTGACTCCCAGGCAGAGCCATAGAAGTCGTAAGCCATGACGTTGATCCAGTCCAGACTATTTGATATGGACTCAAAGGGGTAATTTATGGTGTAGTAATCCGCTGAGCGATGTACTGCTGCGGTTAAAAGCAATGCCGTGCTCCCAGATGTCTGCGATTCATTGGCCACGGCTGCACGCAATTCGGTGAGAAGGGTGCCGAAGTTGGTCATGTGAGTGGTGGTGGATGGATATTCCCAATCAATGTCAAGGCCGTGGAAGTTGTATGACCTAGCTAGACTGATGGAGGAGTCAATGAATGACTTACGCCGATCCGGTTGGCTCGCCATTGCAGCGAATCTGTCTGCAAGGACAGCACCGCCACCGCCTCCAATGGACAAGAGGGTTTTGACAGAAGGGTTGTTTTGTTGGACTGTTTGGGTGAAGCTTGAGAATTGTGCTTGGTTAGAGGAAGAAACTGTGACTTGGTACGTGTCGGCGTCGAGGTCAGCAAATGCACAGAAAAGATGAGTGAAGAGGGTGGAATCTATGCTGGAGGCTGGAAGTCCACTGTCCCAATACCAGTATGCGCCCTTGACGGCGGATTGGCCGACGGAGACATTGAGTTGGATAAGGAAAATGAGGGTGGAAAGGAGTAATGGAAGGGTTGTAGTTTTGGAAGACATTGAAGCAAATTAAGAACAGCAATATATTCTTGCTTGTATACAAACATACTTATACACACACACACACACGTATATATATGAACTTAGATCAAAATTCCATTCAAACTTCGCTGTTTGATTTCTTGTGATGAAATTTTGAGATAA
>Dhingra_Pear_16_GATCAG_L001_R1_001_paired_trimmed_paired_merged_contig_111150 pathogenesis-related 1-like	GO:0005576
CTGCCAGAGTAGTTGTTGATTCTTCCATGGTTAGTAAGGCTTCTCATCTTGATAGTTGCCGGGGGGATCATAGTTACACCCAATGAAGGTACCCCCATTATTGCACCTTACTTTTGCACACCCTACACGAACTGTCGTATTCCAAACCACCTGCCTATAATGCCCACACATCTTGCCATCAACACACGAGTTTGACTCATAATTGTAGTCAACCTTCTCCGCCACCCACCTGTCCACAGCCTCCGCTCCTGGCAAGTCAGCCGTGCTTGTGGAAAGGTTTTCGCCGTATTGCCCATAGGTGTGTGTGAGATTGCAGTCGCCAGTACGTTGGTTGGCGTGGTTTTGTGCAAAGCGTGCTATATTGTCCTCCCACATCAAGGGACCGACGCCTACTGCTGCGCGAGCGGAATTGTGGGAATTGAGGAAGTCTTGGGGTGTGTCTTGGGCATG
>Dhingra_Pear_16_GATCAG_L001_R1_001_paired_trimmed_paired_merged_contig_36592 pathogenesis-related 1-like	GO:0005576
ATGGGGTTGTGCAATATTTCCCTAGTTCTCCTTTGCTCAGTCGTTATCCAATCCTCTGACATACAAAACTATCTCAATTCCCACAACGCCGCTCGAGCAGCAGTAGGCGTTGTTTCCTTGACGTGGGATGACAATGTAGCAGCCTATGCACAAAAGTACGCCAACCAACATATTGGCGACTGCAATCTCGTGCACTCAGGTGGGCCATACGGCGAAAACCTTGCCATGAGCACTGGTGACATGTCGGGAACGGCGGCTGTGGACCTGTGGGTGGCGGAGAAAGCCGACTACA
>Dhingra_Pear_16_GATCAG_L001_R1_001_paired_trimmed_paired_merged_contig_5683 pathogenesis-related 1-like	GO:0005576
TTTAAATATATAGATTTGACAAACCGGCATTATATCTATCAAAGACAAGGAGCAAGAAATAATTGCTTGGTCACAAGTCAATAATAATTTCTTTCTAATTAACATGTGTAGTAGATTACCAAGAGAAGTTTTCCACAAACATTCATCATTTCAGCCAAATAATGTAAATTAGGTTTTTCTTGGTTGAGGCAATAGTAGGACTTCAAGCTAGGCAAGTAATTATGCAACTTTGATCGTAGCATACATGTCTTACTAGCAAGTTACCAAAATTTATTTTAAATAAAAATAGTGAATTCTTGATCAATTGAAATTTACCGTCCACCATGCCAGTGGAAGATATATACAAATGATCGATCATCACTTATTTATTCATTTTCTTTATTCTTAATAACATAGCTTATCTTCTTAGATATATCCATCAGCAAAAACTGCTAGAGTGGTTGTTGATTCTTCCATAGCTAGTACGGTTTCTCCCCAACATAGTTGCCTGGGGGATCATAGTTGCATCCAATGAAGGTACCCCCACTGCTGCACCTCACTTTTGCGCACCCTACACGAGCCGAGTTACGCCAAACCACCTGTGTATAATGCCCACACACCTTTCCATCAGCACACGAGTTCGACTCATAATTGTAGTCGGCTTTCTCCGCCACCCACAGGTCCACAGCTGCCGTTCCTGACAAGTCACCAGTGCTCATGGCAAGGTTTTCGCCGTACGGCCCACCGGAGTGCACGAGACTGCAGTCGCCAACATGTTGGTTGGCGTAGTTTTGTGCATAGCCTGCTACATTGTCATCCCACGTCAAGGGACCAACGCCTACTGCTGCTCGAGCGGTGTTGTGGGAATTGAGGTAGTCTTGGGGTGTGTCTTGGGCATGAGAGGATTGGATAAGGACTGAGCCTAAAATGAAAAGGAGAGCTAGGGAAATATTGCACAACCCCATGTTAATGGTTTGTTCTCTTTGTGGATGGGCAAATGAGATGTTATGGTGCGGAGTATTTATAATAGCGGGGAACGGTAAATGTTGACACTATGAGCTCTGAGAAATTGAGGCTGTGGAAATTTATTTGCATGACTATCAAAGTTGAACTTTCATTA
>Dhingra_Pear_16_GATCAG_L001_R1_001_paired_trimmed_paired_merged_contig_83075 pathogenesis-related 1-like	GO:0005576
GATCATAGTTGCATCCAATGAAGGTGCCTCCATTGTTGCACCGCACTTTCGCGCACCCTAGACGGGTTGAGCTGCGCCAAACAACCTGAGTATAATGCCCACACATTTTCCCAGCAGCACAAGTGTTAGAGTTGTAATTATAGTTAGCTTTCTCGCTCACAAACAAGTTCACGGCTGCTGTGCCCGACAAGTCACCGGTGCTCTTTGCTATGTTTTCGCCATAGGGCCCACCAGAATGAACAAGATTGCAGTCACTGATGCGGGAGTTAGCGTATCTTTGTGCATAATTGACTAAGTTGGTATCCCATGACAAGGGGGCAACGCCCACCTGTGCTCGAGCGGCGTTGTGGGCTTTGAGGTAGTCTTGTGGTGAGTCTTGGGCATGAGAGGATGGGAGTAGGGTTAAGCTTATGAGACAAACCAAGG
>Dhingra_Pear_16_GATCAG_L001_R1_001_paired_trimmed_paired_merged_contig_131450 pathogenesis related partial	GO:0004568	GO:0008061	GO:0005975	GO:0006032	GO:0016998
GTGGCCACTAGATCGGGGTTGTTTAACAGATCCTTTCCGATTGCCTTGCCCGCTTGACCATAGTTGTAATTGTATGTGAGTAGGATGGGTCCTCTGCCATAGTATTGCTTGCCAGCGGCACATGGATATTGGCTGGATGGTGTACAATACACATCTTGGCTTCTATCATTGACAAAACAATATCCCCACGCATAAGGACCAT
>Dhingra_Pear_16_GATCAG_L001_R1_001_paired_trimmed_paired_merged_contig_16338 pathogenesis related partial	GO:0004568	GO:0008061	GO:0005975	GO:0006032	GO:0016998
ACCTACCAGTGATTACATCATGGCTTGATGGCTTGTTTCCCTGTGGAGTCATCCAAAACCATATAGCTGTCCTGAATGATACAACCGGGTCTGTAGCCACTAGATCCGGGTTGTTTATCAGATCCTTTCCGATTGCTTGGCCCGCTTGACCATAGTTGTAGTTGTGGGTGAGTTGGATGGGTCCTCTGCCATAATATTTCTTGCCGGCAGCACATGGATATTGGTTGGACGGTGTACAATACACATCCTGGTTTTGCTCATTGACAAAGCAATATCCCCATGCATAAGGACCATCTGGTGCACTTGCCCATCCTCCAGTAGTCTCATGAGAGGTTTGAGCCAAAAAAGCAACCAGCTCCTTTTTGCGAGTAGCAACATCCCCAGTTGTGCCAAACCCATTAAAGGACCGGGCAGCAGCAATGAAAGCGTCATACTTGTAAAAACCATTACTAGGGCATCTCCCATCGTTTCGATACTTAAGCATTTGGTCGAAAACGGATGAGCTAATGAGGCTGCTGACGTCACCACCACCACCACTTGGGGTTGGGGTTGGAGTAGGTTTAGGGGTTGAGCTACACTGACTCTGGCAACCGGCTGCGCAGTAGTCAGATGTCGTGCCACACCACCCAAACTGGCTAC
>Dhingra_Pear_16_GATCAG_L001_R1_001_paired_trimmed_paired_merged_contig_106278 pathogen-related -like
TTTCCCTATTTCTTCAATATTTATGCCTTTCCTTCCATTTACGCTGACAGTGTATTTGTTGGGATCAAGTGTTTTGAAATCATCAAGGTTGGACTTATGGAAAAGCTCCATCTCCCATGTCTTTACAAGGTTCTGCACCTCTTCTTCTAGTGACCCGGGTGGCCATATCTTGGTTCTGCCTTCCTCAAAGAGCTTGTTAACAACTTCATAGGTAGGGGCACCAAACTTCCACTGGGTGTTCTTTTCTCCTTCTCCAGTCAAATACGAACGGTACTTGTCTCCCTCAACACCTAAAGATGCCATCCTCAACGTAGGGTAGAAGCAAAGACTACTACTGGATAAA
>Dhingra_Pear_16_GATCAG_L001_R1_001_paired_trimmed_paired_merged_contig_110525 pathogen-related -like
CCCTGTGCTCCTCAGGACTGGGCAGGTTGAAGCTGTCTCTTCGGAAGAATTACCCAATTTCGCACCCTTCAGAAGACCTCCAAGTAGTTGTCCAGGGTCATAGAAGAACTCCACCTTAACAATTTTCTTGTGTTCATCCACCGTAAAAATGGCCATTCCAAAGAACTCAACCATTTCTCCAGTGGGAGCATGGCCCTTGAAGGGGCCCTCCATGTAACCCCAGTGCCTGAATTTGTAGATAATCTCTGGTGGCCCAGAATAAACTTGGAGGA
>Dhingra_Pear_16_GATCAG_L001_R1_001_paired_trimmed_paired_merged_contig_81305 pathogen-related -like
TTACTGCCATAGAACAGAAAATACTTTGAGAAATAAAAGTACACTTTGTATGCCAATGTGGGCATGGCTTATTCCTTAGTCCCTTGCTTATAGCAACTACTATTAGATTGTGACACTCTAGCTTGTGAAGCTACCCTGTGTTCTTCAAGAATGGGCAACCTAAGGCTGCCTCTTTACTCGAACTGCCAACGCTTGCACCCTTCATAAGGCCTCCGAGAAGTTCACCACGGTCGAAAAAGAACTCAACCTTCACGATTTTCCCACCCTCGTCCAACTCAAAGATAGCCATGCCAAAGAGTTCAACCTGTTCGCCGGTAGGGGCATGACCTTTGAAGGGGCCCTCCATGATACCCCAGTGCCTGAACTTGTATACAATCACCGGTGGACCGGAGTACACATGGAGAATCTCTAGAGCAAAACCGCGTGGGAAAGCGGTTACGAAAGCCATATGAGCTGTATCTATGGTTTCTTCTGACGGGTTGTAGCCCCGGAGGTCATCCGGCAAAGAGGTTTGCAGCAAAGAATTGTAGCCTCCCCCAAGCTTTCTCTTCTCTTCCAAACTTACAGCTTTCCTTCCGTTTAGGCTGAATGTGTACTTCTTGGGATCAATTGTCTTAAAATCTTCATCCCTTACTTTATGAAACATCTCCATTTCCCATGTCTTTACAAGGTTTTGCACTTTCTCTTCCAGTGATCCAGGAGGCCATGTTTTGGTTCTGCCTTGTTCAAAGAGTTTGTTGACAGCACCATAGTTAGGAGGAGCCCCATATCTCCATTTGGTGTTCTTCTCTTCTTCTCCATACAAATTGTAACGGTAATTATCTTCCTTAACTCTTGGTGAGGCCATCTTAACTTATTAAAACAAGATAACTTTTGAACCTTCTGTGAGTTGTG
>Dhingra_Pear_16_GATCAG_L001_R1_001_paired_trimmed_paired_merged_contig_97143 pathogen-related -like
ATAGTATAATTCTAGAGCAATGTTTTGATCAGTGTGTAGACATGAATATGCAGCTGCTATCGTTCGGTTGATGCATATAAAATAAAAAAAAATGCATTAGCATTCATACAAAGCTTCTTTATTTTTCTTTGAAACATTGCACAAGTACTTCACTGATATTTCCATATAAAAAACAGCTTCATAAAAATTCGAAACATATATAGCTAGCCTTTGCGCCTAATAAGGGCATAAATTATTGATTGGCTAGCAATACAATTATCTTTTATGGATGAGTTACCCTGTGCTCCTCAGGACTGGGCAGCTTGAAGCTGTCTCTTCGGAAGAAGTACCCAATTTCGCACCCTTCAAAAGACCTCCAAGAAGTTGCCCAGGATCATAGAAAAACTCCACCTTAACAATTTTGTTGTGCTCGTCCACCGTAAAAATGGCCATTCCGAAGACTTCAACCATTTCTCCAGTGGGAGCATGGCCCTTGAAAGAGCCCTCCATATAACCCCAGTGCCTGAATTTGTAGATAATCTCTGGTGGCCCTGAATAAACTTGGAGGACCTCCAACGCAAACCCACGAGGGAATGTTGTTGTGAAAGCCTTGTGGGATGATTCTGCTGTTTCCTCATCTGGATTATATCCCCTGAGTTTCTCAGGCAGTGAGGTCTGAAGCAAAGGGTTATATCCTCCTCCAAGTTTCCCTATTTCTTCAATATTTATGCCTTTCCTTCCATTTAGACTGAAAGTGTACGTGTTGGGATCAATTGATTTGATATCATCAAGGTTGGACTTATGGAAAAGCTCCATCTCCCATGTCTTTACAAGGTTCTGCACCTCTTCTTCTAGTGACCCGGGCGGCCATATCTTGGTTCTGCCTTCCTCAANNNNNNAGGGGCACCAAACTTCCACTGGGTGTTCTTTTCTCCTTCTCCAGTCAAATACGAACGGTACTTGTCTCCCTCAACACCTGAAGATGCCATGTTCAATATAGGGTAGAAGCAAAGACTACTGCTGGATATAATGTTTCACTTATAATTTCTT
>Dhingra_Pear_16_GATCAG_L001_R1_001_paired_trimmed_paired_merged_contig_58527 patellin-6 [Vitis vinifera]	GO:0005886	GO:0016021	GO:0006810
GTTTTCCTCTATATTAAACGATATATATCATGCCATCCTTTTTATAGATTACACTACTAGTACTCTCAAGCAGACTAAAAACAGGGTTCACAACCTAAACCCCTCGAAAATGGACATAGAAAGCAAAATGCAAAAGCAAAAACCTTACTACGAGTTTATAACAAATTATGCCCCCTCCTAGTTGTGAAGTTGGCTCTAGACGGGAGCAGATTTGCAGACAATGTAGCGATAGGCAGCTACTTTTTTCCGGCGGGAGGCAGAGTTGTCAACTGAGAAAACCATCTTGCCTGCTTCACTAGGAGTAAAGGAGCTGTGGATTGCTTCTTCAGAGGGCATCACTTTTCTTGGCGTCTCCACTTGGATAGTGTAGCTGCCTTCTGCACTAGGCACGAACTCTGCAGTGTACTCCAAGTCCCACCCTCCCACTACTATGTCCCATGTGATTGTTGCATCAGCCTCAATGCCCTCAATCTGTATGTTCACTTTCTCTCCTCCTTTGACAGTGAACTCGGAAGCTGGTTTGGGGGGGCCGTTTTGCGCATCACTCGGTCGACTCAGGCCTCCGTACTGAACCGGAACATCCTCGGGCCTTATGAACTTGTATAGTGTTTCTGCAACATTTCCTTCCTTGGCCATCACAAACTTGCTCTTTGTTCTCTGAGTCAGAAATGGGCTGAACATCGAATACAAAACACTGAAGTACCACGGCACATTGATGAAAATCTTTCTTGCAACCATTTCAGGATAGTTGTCCTGAAACAGAGAGAGGATCTGGTTGGAAGCAACCCTGAGCTCCCTTTTAGGCATGTCCTTCAGATCAGTGACTTGAATTAGCGAATTGATCCCACCTGGCTTAAAGTGCAGGGCATTGATCCCCCTCTCAAGAACCTGCACTCTCCACCTCAGAAACTTCTTCAGCTTCTCATCGTCCCCGAAAGTCCTCTCATACATTTCCTTATCTTTAAAAACTCCATAGTCGTTGTAGCAAACAGGGTGCCCCTGTTTGTCGAATCCGTGCATGTACGCCACCACCCCCTCCAGCTCCTTGAACCCCAAGTCCTCCTCCACGACGCTGTCGGCGCCGAACTCCTTCCGCCACGCCAGGCATTTGGTTAGCATGGTGAAAGTGTCGGGGACGCGGAAGTCCCTGGCGCGGAGGAACTTAAGGAGGACGACGTCGGCCTTTTCGTCGTTTCCCAGAAGGGGAATGCCCCACATGGTGGCGGAGGAGGAGTCCGAGGCGGCGAGCTTGTCTTTGAGTTCTTGGAGGGATTTCTTTTCGGAGGATTTGAGGTTGGAGACGAAGTAGGTGTCTTCATGGAAGGAGGGGGTGCGGGGGGACATTAGGGACGTGACGAAGCTTTTCTTGCTGGGTTTTGGGGAGGCTTCCGGGAGGGCTTGCAGAGGGGTTTTCTGGTCCATTTTGGGGTTTTGAGAGATACCCAGATG
>Dhingra_Pear_16_GATCAG_L001_R1_001_paired_trimmed_paired_merged_contig_101055 patellin-4-like isoform X2	GO:0005634	GO:0005829	GO:0005886	GO:0016021	GO:0005215	GO:0016791	GO:0006810	GO:0016126	GO:0016311	GO:0052541	GO:0052546
AAACATATAATTTCACCAAATTTCTCTCTCTCTCTCTCTCTCTCTGCACGATCTCTAATTCCGCCGCTCTATTTTATGTATAATGCTCCCTCAAACAATTTACTTGCATTGCAACCTTTTGCAGTTCAACTCTTTCTATCAGAAGGTGGAGCACTTGTTGGCCTTGTACCGGTACAGAACCCTCTTCTTCTTGCTCGAATTGTTCTCAATTGTCAGGACAACCTTCCCGGGTTCGTTGCTTCGGAAAGTGTTGCGAATTGGGCCTTCGTTAGACCCCATTTTCTTCTTCTTCTGAACAATAATGGTGTACGACTCCTCATCAGTTGGAACAAACTCCTCCTTGTAATTCACTTCCCATCCCAAAACAGTCAAGTCCCACACTAACGTGCTCCCAACCTCTGCTACATCAATTTGGATGGTTCCAGTGGATCCAGCCCTAAGAATAAGTTCCGAAACAGCGCCATCTTCGGCAGAGAACTCGTTGTCGTTGTCCCTCTTGAAACCGCCATACTGAGCAGGTATCTCCTGAGCTGGAATGTACTTGAGAAGGGTTTCAGTGACCTTCGCGGGGCGAGCAACGACGAACTTGCTCTTGGTTCTTTGCGTCAAGAAAGGAGATAGCAATGCATTAAGTGCATAATACCAGAAAGGAACATTTATGAAGATATTTTTGGCAACCAACTCAGGGTAGTTGTCCTGCAGAAGCCCAACAGCTTGCTTTGTGGCAATCCGGAGCTCCTTCTTCACCGGCCCGGGAGAGTTCTTGAGGTCGTTGATCTGAAGCAGAGAAGTGACACCACCAGATCTCAGATCAAGCTTCTGTACGCTCTTCTCCATCAGCTGGAGCCTCCACCTCAGGAACTGCCCTCTCTTCTCCTCATTTCCAAAAGTCTTCTGATAAAGCTCCTCGTTGTCGAATACCCCGAAAATGTTGTAGCAAACGGGGTGGCCTTCAAGATCAACGCCGTTCAAGTAAGCGGCAGAGCTCAGATCGGCACAGACATCCTCGTCCAAAATCGAATCGATCTTGGACTCCTTCCGCCATTGAAGCGTTTTCTTCAGCATCTCGAAAGCCTCATTGACCTTGAACTCCCTAGCCCGTAAGAACTTCAAGAGAACAACATCAGTGCCCTCGAAACCCTTACCGGGGAAAAGTGGCACTCCCC
>Dhingra_Pear_16_GATCAG_L001_R1_001_paired_trimmed_paired_merged_contig_102597 patellin-4-like isoform X2	GO:0005634	GO:0005829	GO:0005886	GO:0016021	GO:0005215	GO:0016791	GO:0006810	GO:0016126	GO:0016311	GO:0052541	GO:0052546
CCTCAGGAACTGCCCTCTCTTCTCCTCATTTCCAAAAGTCTTCTGATAAAGCTCCTCGTTGTCGAATACCCCGAAAATGTTGTAGCAAACGGGGTGGCCTTCGCGATCAACGCCGTTCAAGTAAGCGGCAGAGCTCAGATCGGCACAGACATCCTCGTCCAAAATCGAATCGATCTTCGACTCCTTCCGCCATTGAAGGGTTTTCTTCAGCATCTCGAAAGCCTCATTGACCTTGAACTCCCTAGCCCTTAAGAATTTCAAGAGAACAACATCAGTGCCCTCGAAACCTTTACCGGGGAAAAGTGGCACTCCCC
>Dhingra_Pear_16_GATCAG_L001_R1_001_paired_trimmed_paired_merged_contig_102598 patellin-4-like isoform X2
AGAAGGAGCCAAAGAAGGAGGAGGACAATAAGGAAGAGAAAAAAGTAGCCGAGGAAGAGAAGAAGGAAGATAAAGCAGAGGAGGCAGTGAAAACAGAGGAGGAGGAGAAGAAGGAAGAGAAACCAGAGGAGGAATGTGAAAAAAAGACGGAGGAAGTAGCTGAAGAGAACGAGAAGACGGCGGAAGAAGGCGAGGAGGTGAAGAAACCGGAAGACGGGTGTGAAGTAGTACACAAGGATATCTCTCTTTGGGGAGTGCCACTTTTCCCCGGTAA
>Dhingra_Pear_16_GATCAG_L001_R1_001_paired_trimmed_paired_merged_contig_13778 patellin-3-like [Malus domestica]	GO:0005622	GO:0016021	GO:0005215	GO:0006810
AAGGATAAAAAGAAAGGAAAAACTGTAACCAGAAAAGCATAAACTATAATATAGAAGCCACCCAGAATTACAAGGAAAATAGAAACTACAGTTTTGAAAATTCAAAAGTTACCACTGTATTTTTCTGATATAACTAGAAAACTCAATTTACAGAATACAACACAAAAAAGATGATGATAAACAAGTATGATGCCAACCGACCAAAGTGCACATTGCACAACAGGTGTTTGAAGTGCTGCAGCCTCATTCAAATTCCTTAGTAATCAAGGGGTTCGATCTTGAACCTGTACAGAAGCCTCTTCTTTTTCGGGGTTGGGTTGTCAATCTTGAGCAATATTTTACCCAGTTCCGTAACTTTGAAGCTGTTACTCACCACTGGCTCATCGGTCGGGCTCATCTTTGTGGCTTTCTGTATGATGATTGTGTATCCATTTTCGGCTTCGGGCACAAACTCAGCCCCATAGCTCACCTCCCATCCGACCACACGGAGCTCCCACACAATGGTGCACTTCTCATATATTATAATTTCCACAGTTTGTTTCGTTGCAGGTTTAACTGTAACATCGGCCACTGGATCCTCAATGGTAAATTCAGGGTTGCAGTCACAGTAATCAACACTCAAGCCACCATACTGGATCGGAACATGCTCAGGAGAGATGTACTTGAAAAGGGTTTCCGCGGTTTTGGCTGGGCTAGCAACAACAAACTTGCTTTTCGTTCTCTGCGTCAAGAACGGACTGATCATGGTGTAGAATGCAAGATACCACCACGGCGCATTGATAAACACCTGTTTGGCTACGAATTCGGGATAATTGTCCTGGAGCAAGTGAAGAGCCTGTTTGGTGGCCACTCGAAGTTCCTTCTTAGCCGGACCAGGAGAATTCTTGAGATCATTGACCTGAAAAATACTACAAACACCACCGGGAGTGAAATCAAGCTTCCGAATACCCTTCTCCAAGAACTGAACCCGCCACCGGAGAAACTTGGTCCGCTTTTCCTCGTCCGAGAATGTTTTCTGGTACAGTTCTTTGTTCTGAAACTCTCCGAACACATTGTAACACACAGGGTGACCATCCCTATCGTACCCATGAACAAACACCACCTTCTCCAAATCATCACCGAGATCCTCCTGCACAAGAGCGTCGATCCCGAATTCCTTCCGCCATTGAATAGTGTTGCGAAGCATCACAAAGGCATCCTTCACCTTGAAGTCCCTCGCCCTCAGGAACTTGAGAAGAATCACATCGCTCTTATCGTCCTTCAGAAGCCGGCGGCACCACCGATTGTGCTGTTTCTTTAGCTACTTCCTCTGCTTCCTTCACTGGCTGCTCTTCGATTTTGGGTTCATGGGTTGGTTTTGATTCTGATTCCGATTTGGAAACCGGTGCTCCTATTGGTGGCGGTGCTTGTGCTGGTGCTGGTGCTTCGGCTTTCGGGGATGTGAACTGGTGAGTATTGAGAGCTTCCTGGACGAGCTGCTTCAGTTCTTGAAGAGCTTTTCTCTCTGAATCTGAGAGATCGGCCACTACGTTACTCTCCTCCTTGAACGAAATCAAAGATCGAGGAATCTGCTTTTTCTCCGCCTCTTCTTTCACCGGCACAGACCCCGCCGCCGCAACTGGTGGTGGTGCAAGTGCCTCTTCTTTCTCAGACTCTGTCACTTCTGGCAGCGATGGTGGTGGTGGGGGTGCGTCATCTTTAGACTCTGGTTCCATCAAAGCCGGTGCTTCAGGCTCAGA
>Dhingra_Pear_16_GATCAG_L001_R1_001_paired_trimmed_paired_merged_contig_25692 patellin-3-like [Malus domestica]	GO:0005622	GO:0016021	GO:0005215	GO:0006810
AGCAGACATAACCATATGCTGTCAAATGTTTCCCCCATCACAGCAGACAGCACATCAAAGATTCATCATCCATCATCTTCCACTATTGTTTACAATCCAAAAACTAAAATTACGACAAACCCCATTCACTAAAACAAATATGAATAAAAATAAAAAATAAAAAAACCTTCAGGCACATACAATGCAAGAACAAAAACAAATATCAACCAGAAGAAGAAGAAAATAAATAAATGAACCCTGTATTTAAACATCAGACGAGTCGTTTATTCTGCTGCAGATGAATGTGTTTCTATTTGTTGATTGGAAGTGTTGAGAGCTAAGCAGCGAGACACCGGTGGAACGGAGAGAGAGCATGAATTAAGGCATAGAGTTGAATGTGTTTGTTTGCTGAATCAGATTACGGAGGAGGGCTTGGTCTTGGACCTGTAGAGGAGCTTCTTCTTCTTCGAGCTTTGGTTATCGATGGTGAGCACAACCTTGCCCGCCTCGCCAATCTTGTAGGTGTTTGAGATCACCGGCTCATCCGCTGCTCCAACCTTCCTTGTCTTCTGCAAGATTATGGTGTAGCTGTCCTCCGCGCTTGGCACGAATTCAGCTCCATAGCTCACTTCCCACCCTAGCACTCTCACTTCCCACACCAAAAACTCCCCACACTCAGACACGGGGATTTCGACGGTGTGCTTGGATGATGGCTTGACAGTAACCTCAGTGACAGGGTCCGATGTGGTGAATTCGTGCTCACCTTCAACACCTTCCTTGCTTAGCCCACCATACTTGACTGGCACATGCTCTGGGCCTATATATTTGAAAAGGGTTTCAGCAGACTTGGAAGGACCAGCAAATACAAACTTGCTCTTGGTCCTCTGGGTCAGGAAGGGGCTGATCATCCTATTAAAAGCAAGATACCACCATGGCACATTGATAAACACCTGTTTGGCTACAAACTCAGGGTAGTTATCCTGAAGCAGCTGAAGGGCCTGGTTGGTGACCTGATTGTGCTCCCTGTTGAAAAGCCCAGGAAAGTTCTTGAGATCATTGACCTGAACGATGGTCGAAATCCCGGTGGGGTTGAAGTCGAACTTTCTGATGCTCTTCTCCAAGAACTGGATCCTCCACTTGATGAACTTGGCCCTCTTCTCTTCGTCCGTAAAAGTATTCTGGTACAACTCCTTGTTCTGGAACTCCCCGAACACGTTGTAGCACACAGGGTGGCCTTTCTTGTCGACTCCATGAGTGAACACCACCTTGTCCCA
>Dhingra_Pear_16_GATCAG_L001_R1_001_paired_trimmed_paired_merged_contig_33175 patellin-3-like [Malus domestica]	GO:0005622	GO:0016021	GO:0005215	GO:0006810
TTGATGAACTTGGCCCTCTTCTCTTCGTCCGTAAAAGTATTCTGATACAACTCCTTGTTCTGGAACTCCCCGAACACGTTGTAGCACACAGGGTGGCCTTCCTTGTCGACGCCATGAGTGAACACCACCTTGTCCCAGTGGCTTCCGAGATCTTCCTCCAGCAGCCCCTCGATGCCCCACTCCTTCCTCCACCGCACGCTGTTCTTGATCATGGCGAACGCCTCCTTCACCTTGAAATCCCTCGCCCTCAGGAACTTCAACAGAACCACGTCGCTCCTTTCGTCTCCCAGAAGCGGAATTCCCCATATGTACACCTCCTCCGGCGCCACAGGTGGCGCCGCGGGGGCCTCCTCTTCTGGTTTAGTCTCCTCAGCAGCAGCAGCGGGAGTAGCCTCCACCGCCACCTCGGTCTCTTTAGATGGGCCTGCTTCCGCCTCTGCAGCCGGAGCAGGGGCTACTGCGACTATGGTCTCTTCAATCGCCTCCACAGTCTTGGCGCCGTCGTCATCAACAGTCTCTGTAACTTTCTCTACCACAGTCTCCGTCACAACTACCGTCTCTTCCGCCGGTACAGGCTTCTCCTCCTCTTTGGCGGGCGGCGGAGCAGTGAACTCGTGCTTATTAAGGGCCTCCTGGATGAGTACTTTCAGCTCCTCAAGAGCCTTCTTCTGGGGCTCGGGAAGCTCGCTAACAACGTAGCTCTCTTCCTTGAAAGAAACCGACTGGGCGATGGCTTTCTGATCCTCGTCAGCCTTGGGAGCAGCCTTGTCCTCCACCTCCTCGGTCGTCGTCACAGCCGGCTTCTCTGCCTCGGCCTCCGTCTCTGGAACCGGAGCCGCTTCTTTCTCGGTCACAGACTTATCGGCAGGCGGCGCATCAGCCACCACCACAAACTCCTCGGATGGTGGTGCTTCTGGC
>Dhingra_Pear_16_GATCAG_L001_R1_001_paired_trimmed_paired_merged_contig_41348 patellin-3-like [Malus domestica]	GO:0005794	GO:0005829	GO:0005886	GO:0009507	GO:0016021	GO:0002020	GO:0005215	GO:0006810
GCACGGTGTTCTTGATCATGGCGAACGCCTCCTTCACCTTGAAATCCCTCGCCCTCAGGAACTTCAACAGAACCACGTCGCTCCTTTCGTCTCGCAGAAGCGGAATTCCCCATATGTCCACCTCCTCCGGTGCGACAGGTGGCTCAGCTGGGGCCTCAGCTTCTGCTTTGGTCTCCTCCGCAGCTGCAGCAGCGGGAGCGGCCTCTGTAGCAGCCACCTCGGTCTCTTTAGCTGGGGCTGCTTCCGCCTCTGCAGCCGGAGCAGGGACTACTGCGACGATGGTCTCTTCAATCGCCTCCACAGTCTTGGCGCCGTCATCATCAACAGTCTCTGTAACTTTCTCCACCACAGTCTCCGTCATAACCACCGTCTNNNNNNNNNNNNNNNNNNNNNNNNNNNNNNTCCTCCTCCTTTTTCTCCTCAGCCGGCGCCGCCACAGGCTTCACCTCCTCCTTGGTGGGCGGTGGGGCAGTGAACTCGTGCTTGTTAAGAGTCTCCTTAATGAGTTGTTTCAGCTCGTCAAGAGCCTTCTTCTGCGGCTCAGGAAGCTCCCCGACAACGTAGCTCTCCTCCTTGAAAGAAACCGATTGAGCGATGACTTTCTTATCCTCGTCAGCCTTGGGGGCAGCTTTGTCCTCCACCTCCTCAGTCGTCGTCACAGCCGGCTTCTCTGCCTCGGCCTCCGGCTCTGGAACCGGAACCGCTTCTTTCTCGGTTACAGCCTTGTCCGCAGGCGGGGCATCAGCCACCACGACAACTTCCTCGGATGGTGGTGCTTCTGGCGCAGCTGCAGCCTCAGGCTTCTGGTGTTCCTCAGCCATATCAATTAATTGATTATCTACAGTGAGAGAAAGAGAGA
>Dhingra_Pear_16_GATCAG_L001_R1_001_paired_trimmed_paired_merged_contig_45106 patellin-3-like [Malus domestica]	GO:0005622	GO:0016021	GO:0005215	GO:0016791	GO:0006810	GO:0016311
AAAACAATCTATTTTCATTTCATAGCTAAAATGCCAAAAGAAAGGAGGGAGGGGACCAAATTTACAGAGATTTTATGATTTTACAGGCAGAGGAATAATCTGTTCCCACGTCCATATATACCAACATAACATAACACAACATGGTATATACTGTGTCAAATGTTTCCCCCATCACAGCACATCATCTTCCACTACTGTTTACAATCCAAATACAAAATTACCACAAACCCCATTCACTAAAACAAATATGAATCAAAATTATAAATATAAATACCTTCAGGCACATACACTGCAGGAGCAAAAATAAATATCAACCAGAAGAAGAAGAAGAAAAAAATAAATATGGAGAGAGCTTGAGTTGAAATGTTGAATGTTCTGTTTATTTGTTGAAGAATCAGATTTCAGAGGAGGGCTTGGTCTTGGACCTGTAGAGGAGCTTCTTCTTCTTCGAGCTTTGGTTATCGATGGTCAGCACAACCTTCCCCGCCTCGCCGATCTTGTACGTGTTTGTGATGACCGGCTCATCCGCTGCCCCGACCTTCCATGCCTTTTGTAAGATTATGGTGTAGCCGTCCTCCGCGCTTGGCACGAATTCAGCTCCATAGTTTACTTCCCATCCCACCACTCTCACTTCCCACACCAAAACCTCCCCAGACTCAGACACGGGAATTTCGACAGTGTGCTTGGATGCTGGCTTGACAGTAATCTCAGTGACAGCGTCAGATGTGGTGAATTCATGCTCACCCTCCTTGCTTAGCCCACCATACTGAACCGGCACATGCTCTGGGCCTATATATTTGAAAAGGGTTTCAGAAGACTTGGAGGGACCAGCAAATACAAACTTGCTCTTGGTCCTCTGGGTCAGGAAGGGGCTGATCATCCTATTGAAGGCAAGATACCACCATGGCACATTGATGAACACCTGTCTGGCAACAAACTCAGGGTAGTTATCCTGAAGGAGATGAAGGGCCTGGTTGGTGACCTGGTTGTGCTCCCTCTTGAAAAGCCCAGGAGAGTTCTTGATATCATTGACCTGAACGATGGTCGA
>Dhingra_Pear_16_GATCAG_L001_R1_001_paired_trimmed_paired_merged_contig_64855 patellin-3-like [Malus domestica]	GO:0005622	GO:0016021	GO:0005215	GO:0006810
GTGCACTTCTGCAATTTATCAACTCATATATTATGATTTCCACAGTTTGTTTTGTTGCAGGTTTAATTGTAACATCGGCAACTGGATCCGCAATGGTAAACTCGGGATTGCAGTCACAGTAATCGACACTCAAGCCACCATACTAAATCGGAACATGCTCAGGAGAGATGTACTTGAAAAGGGTTTCTGCGGTTTTGGCTGGGCTTGCAACAACAAACTTGCTTTTCGTCCTCGGCGTCAAGAACGGACT
>Dhingra_Pear_16_GATCAG_L001_R1_001_paired_trimmed_paired_merged_contig_3643 patatin-like phospholipase domain-containing 2	GO:0016787	GO:0016042
CGATTCGTGAACCGTTTTCAGTTACCTTACTCTTTTCTTTTTCCATTTCTCGTACTCGTACGGTGTTTCAATACATTTTATGACGTGCTATACAATTGCAACAATGCTACATTTATCAAAGATAATGTGGTTCCACCCCTTAATTATCAAGGGCTGTACTATTCTATACGAAAACTAGTCGGTCCGACCTGTATGCGAAAAGATATAACAAGATTCTCAGTAATTGACACTAACCAAGAATGTTATGCATCTTCAAGGTCAGCAAGTGGGGGTCTCTACGCCGGTTTACTGAACTAAGCCAGCTAAAGAAGTGTCATCTTTAACTATTTGGTCGACGGGATTTTCCATAGCCCATACCGCTGCATCTTTATATCCAAGCTCAAAGAGCCGGTCAAGAACATCATCCTCGGCTGGCTCAAGTGCCCAATTGAAAAGCTGTCGAGGGGTAGCCCTATTATCAGGATTACAGTCTGGACTGATCCCGATTTCTCCAAAAAACCCTAATCGACTGGCTGGGAAAGCACAAACTCGTACCGTTTGTGTTGCAGACGTTGGTGGCATGAATAATGTCAAGCCCCCATCAATGCAAAGCCGATTCCGGAACATCGTTGCTGGTCTTGGAGCAAGATATCCTGGAATAAAGGAAGAAGTAAAAACAGCATCAATGAGATCCTCCTTGGAGTCAAACTGATCCACCAATAAACCCCTCGGTCTCCAGAGAAGCTGTGTTACTGCAACTCGAACCCTCCCATTAGACTTGATATGAGCATCGTCAGGCAAAAACTTTTGAAGAACGTCTCGAAGAACAGCCCCAAGTCGAAAAGCAGTCCCTCTGTTCCGGCAATCTTCAGCAAGTATTTTGGTTGCTAGTAAAGCCTCTTCCATGCTGGCTCCAGAGGCAACCACAGCACAGACAATTGCGCCCGCTGAGGAACCGGCTAATGGTGTAGTTTCCTTGATATAACCATTCTGAATAAGGAACTTAGCGGCGCCTAAATGATAAGGAAAAAGAAGTCCGGCGGCGGAGAAGCTAAAGCCGGGACTAGTAACGACGCGCCGCTCTTTCTCGGCCTCCACATCCTTGACGCGCTGCTCCCAAATAACCTCCGGCTGAATATCATCCTCCATTAACTTCCCAATTCTCTCTTCCAAGTACTTACCGGAACTCTCAAATATGGCGACCGACGAGGCCGCCGCCTTGCCGTCTGGGTCTCCATTCCGGCGCTTGATAATCCTAGAAGCCAAGCCCAGAAAGAGCTCCCCCGTGGCGACAGCGAAGGACTTCTTGGTAGGAGTAGGAGGAGGAGGAGGAGGAGGCGCGGAAGAGGAGGAGGAAGATGATGAGGTTTCGTTGGTGTCGGAGTTGGGGGTGGAGTGAGGGGAGACGGAGTGGGTTAGGGATAGGGGGCGAAGAGGAATGGGGTAGCGGTGGAGGAGATTAGGGTTAGGGTTGGGGGAGGAGAAGGGGAGGTGGAGTTGGTGAGGGTGGAGGAGAGAGGAAAAGGAAGCCATGAGTGGTGAGGAAGAAGAACAAGAGGCTCCCCTTGGTTTCCTGTTGAAAAGCTGCTGTAGCTTCATCTTTTTCACGTCTCTTTTTGTCTGGCAACAAATTTTAATTTTTCCATTCAAAAAAAGACGTGAAAAGGA
>Dhingra_Pear_16_GATCAG_L001_R1_001_paired_trimmed_paired_merged_contig_59863 patatin-like phospholipase domain [Medicago truncatula]
CTCGAACCCTCCCATTAGACTTGATATGAGCATCGTCAGGCAAAAACTTTTGAAGAACGTCTCGAAGAACAGCCTACACAAGTAAAAAAGTGGATAAGTTAAGTGACACAGGAGAGGGAAAACTATAAAAGAGGAGAAAGAAACAGGATAATATTAAAATAAAAATTACAAAGAAGAAGAAAACATTGTACTAGTGTCCACATTACATAGGTTTATTCAGAGGAACTTCAAGACACAAAATCAGCAATACAAGAGAATTGAGCTAATTAATAAACCATAAGGTAATCAAGGTAGTCAGATTTTTTCTATTGTATCAAAGAGGAAATGAGAGAGCACGCAGAAGAGACAGAAATGAGCGGCTTGGAGAGAAGAAGGGAAATATCAATATGCCAAAACTGAGATCCAGTTACAAGACCTATGCCCATAGGCAATCTAACAATGAAATTCTACCAGAATGAGGTAAAATAAAGCAATAACCCATAAATGTTTATAAATAAAAAATTCTAATATAAGTCCTTGTCCTTAAGGCTAAGATTTGATGAGTAAAGGAAATATCTGTGAAAGTCTTTGGGCTCTTTCTTAGACAAAGATTTTGGTTTACATCATATTAAAAAAAAAAAGGTTGCACAAATGTGTAGCATCAATGTAAAACTAAAGTCCATCAAATATATACTTAATCAGATAACAAAATTGATTGAAAGATTAACCTACGACAGACCACTACCTAAAATCAAATTCACAGCTTCAAGTGAATCCAAAACAAACTTCGAGTTAATGAATTGATATCAAAGTATATCATAAATTAAACTTTTAAGTGAATTGCTAGTAGAAAATACCGTATTGGTTTACATGTATGCGACATATATGAGTATCACAACACCTTAAAGAACAAATTATACAAGATTACGTGTTACATTACCGAGAAGGAACAATATCTTAATCTCAAATCCCCTTTCAAAGAATTTTAAGATATATTCTAGTATGCACATATTTCCTAACTCTAATGTGAGCAGATAACATGCATTCCACTTTCATATACATTTGTAGCTATTGGTGTACTGAGTAGCGTTCCAGTGTGATGCATCAATGAATTTGGGCCACACATATAGTCCAGATTTGCAGTCTGAAAAACCAATATGACAGACTGTTTTGCAAGAGAAATCTTCTGTACCGATATGATGATCCTCATGGCACAGAATAGGAGTTCAACATTACAATATAGAAGAAAAAAGCATGAATGGTTGTAATTTGGTGCGTACCTACATTTAAAAACTGATCATGAAGTATCACAAGTTCAAAAGAGAAGCAAATGTACTAGTCATCGGATTGCGGTACAAGTAACAAGAGTATAAAAATATACCCCAAGTCGAAAAGCAGTCCCTCT
>Dhingra_Pear_16_GATCAG_L001_R1_001_paired_trimmed_paired_merged_contig_83775 patatin-like phospholipase domain [Medicago truncatula]	GO:0004806	GO:0016042
AGTAACACAGCTTCTCTGGAGACCGAGGGGTTTATTGGTGGATCAGTTTGACTCCAAGGAGGATCTCATTGATGCTGTTTTTACTTCTTCCTTTATTCCAGGGTGATTATTGTGTACCATTTTTGTCTTGCAGTTGATGCTGTGTTGATTAATATATGAAGCTTGAACTAAAAGTGTACTGCAGTACAGATATCTTGCTCCAAGACCA
>Dhingra_Pear_16_GATCAG_L001_R1_001_paired_trimmed_paired_merged_contig_135309 patatin 6 [Pyrus x bretschneideri]	GO:0016020	GO:0006629
GCCGGCCTTAAAAGTTAGTCGCGCGTGGTCTCTGGTAGTGAAGAGCATGGCGGCAAAGATGCCTTCTACACCGGGCCTAGTGGCGACGTCGAAGTAGTCGGTGTTTCTGGCGTCCGGATTCCCCAATTTTCGCTTCAACGCCTACTCAAGATACACGAAGGCCTTGCGGGAGAGAATCCCTTTCATTTTTCCGCCGTCGTCGATGCTTAAAATGCAGATTCTCCTCTGATTTTTTATCGCGCCTACTCCGTTTTCAAATTGGGGCTAAACACCCACCAGCTGCTGAGGTCGGGTTTGGAGTCGGAGACTTAATAGGGGAGAT
>Dhingra_Pear_16_GATCAG_L001_R1_001_paired_trimmed_paired_merged_contig_135688 patatin 6	GO:0016787	GO:0016042
ACATACAACAAAAATCAAAATCAACTCATAAGCAGCTCAGCTCAGACTCGGACACTTAATCTCATACATCAAGAGCGGCTACAAATGCTTAACATATATTACGTACATAACTCAAGCCCTAATTAACATGACGACGACATAGATAAAGTTGTGGCAGATGATGTTCTGCTGGGTGATGACGAAGAAGTCTGCTTCAACGCCACGGTTGGAAGAATACAAGTTTTTCTCCTCTCTTGCTCCTTAATCAGTTCCCCGGAAAACATTTCTAGCTTCT
>Dhingra_Pear_16_GATCAG_L001_R1_001_paired_trimmed_paired_merged_contig_135785 patatin 6	GO:0016787	GO:0016042
CTGGTTGCCTCAGAATCGCCGGTGAAGGAGCTTCGGACTTGGTTGATCAAGCCGTTTCAATGGCTTTTGGACAATCCCGAGCAACCAATTATGTTCGCGTGCAAGCCAACGGCATCATATCTAAAATGCATGGAGGCCCCCAAAACTCCAACGGCAAAAATAAGAACAAGATAGACATGTTGGCCTTGACAGAGGAAATGTTGTCGCAGAAAAATGTGGAGTCCATACTATTCCAAGGTAAAAAAATGGTGCAGAGCACAAATGTGGAGAAGCTAGAAATGTTTTCCGGGGAGCTGATTAAG
>Dhingra_Pear_16_GATCAG_L001_R1_001_paired_trimmed_paired_merged_contig_13900 patatin 6	GO:0016020	GO:0006629
GTGTCTTTCAACGTCAGCGTCCTATCAACATCGGCGAACGCCTCTTTCATTACTTTTTCCAAACCGGCCGTGGCGGACCCAGTTGAACCCGAGCCCGAACCGGAACTTCGAAAGAGGCGACGCAGAAAACCGGGGGAGGAGGCGGAGGAGGAGGACCGGTTGTTGTTGAACAAGCTCTTGCCGTGATCGGAGAGGAAGCGCCACGTGTCTTCGGCCTTGAAAATCGGACGGGCGTGGTCTCTGGTGGCGAAGA
>Dhingra_Pear_16_GATCAG_L001_R1_001_paired_trimmed_paired_merged_contig_13901 patatin 6	GO:0016020	GO:0006629
CTTGAGCGTGTCTTTCAACGTCAGCATCCTATCAACGTCGGCGAACGCCTCTTTCATTACTTTTTCCAAACCGGCCGTGGCGGACCCAGTTGAACCCGAGCCCGAACCTGAACTTCGAAAGAGGCGACGCAGAAAACCGGGGGAGGAGGCGGAGGAGGAGGACCGGTTGTTGTTGAACAAGCTCTTGCCGTGATCGGAGAGGAAGCGCCACGTGTCTTCGGCCTTGAAAATCGGGCGGGCGTGGTCTCTGGTGGCGAAGA
>Dhingra_Pear_16_GATCAG_L001_R1_001_paired_trimmed_paired_merged_contig_13902 patatin 6	GO:0016021	GO:0016787	GO:0016042
TTTAATAAAAAAATTGAAGGGGTATATAAAAAACAGACATGCTCTGCAGAGCTCTGTGTGTGTTTTGCTCCTCTTCTCTTCTTCTTGCTCTGCAATTCGTTGGCTTTTTCTCGGGTTCTGGTTTTTCATGCTGCTTTGTTGGCGTGCTCTGTAAAAGCTCCCGAACTTACCCCCAGAACGACCTCGTTTCGTCTCTTCTTTCCCTCTTTTATTTTCCTTCTCGGAGACTTCGATAAAATTGGAAGGCAATTTATTCCTTCTGCCTGAAGATTTTAATCATCCCAGATTTTTGGTTGCCCGAATTTTAATCATCCGAGATTTTTTGGGGGAGGACGGCGGCGATTATGAATTCAACTCGGACCGAAATGCAGGAGCCGAGCATCGACACCGATAAGCTGAGCTACGAGATATTTTCGATACTGGAGAGCAAGTTCCTGTTTGGCTACGACGATCAGAAGCTCTGGGTTCCCAAACAGGTATCTCCGTCCCCCACGCCGGTCTCCGACTCCAAACCCGACCCGGTCCAGCTGGTGGGCGTTCAGCCCCAATCTGAAAACGGCGTCGGGGCGATCAAAAACCAGAGGGGCAAAATCTGCATTCTCAGCATCGACGGCGGCGGAGGAATGAGAGGGATTCTTTCCGGAAAGGCCCTGGCGTATCTCGAGCAAGCGTTGAAGCAGAAATCGGGGAATCCGGACGCCAGAATCGCCGATTACTTCGACGTCGCCACCGGAGCCGGCGTCGGAGGTATATTCGCGGCCATGCTCTTCGCCACCAGAGACCACGCCCG
>Dhingra_Pear_16_GATCAG_L001_R1_001_paired_trimmed_paired_merged_contig_28199 patatin 6	GO:0016021	GO:0016787	GO:0016042
TCCTGCCGCGAATTAGATCTAGCGCCTTCAAACAAGACATGCAAACATGGTCACCCCTAATTTGATACTCAAATCAACATTTGGAGTCCTAAAACAAGGGGTCTTATGGGTGTTAATAACGGTTAGCCTTCTTCAGTTTACTTCTGCAGTCACCAAGGACCAACTTTTGAAGCAAAAAAGTTAGCCATAGGAGCTTGAAACTGCTTACCGGTATTATTAACCAAACACCAAGCTACAAAAGAATCCATAACTACTTGGGATCAAATGAAACAAAGAAAAGGGTATTTAGGGGAAATTTACCAATAGCTGCTAAAATAAATGATATTTTGGAATTGTTTAGTTGGGACCAAACTTTTTAAATATCTTCACTTTTCTTTTGCCAAACACAGTGCATATTTATGCAAAGATTCTGTGACCCTAGCTTGCTATTAGGTATCCAAACAAACTCAAGTATTAATTTTCATTCCAATGAGAGATTTATTTTTTTGTCCCACTTTTCCCCACTACTATATATATATATATATATATATTCAATGAGAAAATAAAAACAAAAAGCCAAAGGCAGACAAATAGCTTTGACTATTTTTTCAATTCTGGGTACCACCACCGGCCACCACCAACCACCACCCCTCAAGTTTCTTGAGATAAGGATGAAAAGACAGGAAATGGAAAAACATCTGGGGGGAAAAGTGAAAAATATAAGAAAGAAAAGGGTATGGGACGAAATAACAAACATGGAAGCAGATTTTCCCACCCATGATGAGTACTCAATTTTTGAAACTGAATATATGATACCTGATTCTTTTTTGTCTGTGTAACCTCTCTCAAAAGCTTTTGAAGCTCTCTCACTTTGGTCCCTAGACATTGAGAAAGGTTGAGAGTGGGAAGCCACAAATGCATGTCCTCTGGCAGGCAAAGAAATCCCACTCAGATCTCTCCCCTCCCCCCACCCCTTTTTTCAAACTGGCTACTTGTCCTATTCACCTTACAAAAAAGTAAAAGCTGTTTCTGGCAATTTACTTTTCTCCTCTTGTTTTTTCTTCCTTCCTTTGATGATGTCTCTCTATTCTCCTTTTGAGTTCTAAGTTGTTTTGGCAGCAGCTTGCTTGAAGGCAACAGTGGGAGCTATTCTGCAACTCCTCCTCTGATGCTCGAGCACCAGTTCTCCGGCAAACCAATCGAGCTTCTC
>Dhingra_Pear_16_GATCAG_L001_R1_001_paired_trimmed_paired_merged_contig_34224 patatin 6	GO:0016021	GO:0016787	GO:0016042
TCTGTATCTACATTTGGCCCGCAACGTCCCAAGCTTGCCCCATTTGCCTGAATGCGCACGTAGTTACTGCTCCCGGACTGACCAAACGCCATGGCGACGGACTGATCCACCAGATCGGCTGACCCGTCGCCGGCGATTCGGGACATGGGCCGAGCCCATTCCTTGGCTCGCCACTTCTTCACTTGCTCGTACTCGTACCTCACTTCTTCCAGAAACTGACCGCTCCCTATTGAAAGGACCATTATGTCCTCGACCCCTCGCACGAACGGGAACTCCTGCTTGTTGTGCAGCACGTGCGTGATCGCCGCCGCCGTCGGGTTGCTCATGGCCAACCCGCCGTCCACGGCCAGGCACTTTGTCTGGTTGTTGACGGACTGCATTTGGACGGGTTGGAAGATTACCGGCTCGGCTGACGTGGCGCGGCAGACCTCCCAGAGGCGGAAGTCGTAACTGTCGGTCTCGAGCGCGTCGGCCCTGGAAAACAGAAACGGCGCCCTACTGGAAAGGTCGTAGCACGGAATTAAAACCGGCTTGAG
>Dhingra_Pear_16_GATCAG_L001_R1_001_paired_trimmed_paired_merged_contig_72348 patatin 6	GO:0016787	GO:0016042
CTATTTTGTTCTTATTTTTGTCGTTGGGGTTTTGGGGGCCTCCATACATTTTCGATATGATTCCGTTGGCTTGCACGCGAACATAATTGGTTGCTCTGGATTGTCCAAATGCCATTGAAACGGCTTGATCAACCAAATCCGAAGCTCCTTCACCGGCGATTCTGAGGCAACCAGAAGGCGACAAATTTCCAAACTCGGACTCTCCATTTCCGAGAGACACGACCAAGAGATCCTCAACATCGTTACAGAAGGGAAACTCCTGCTTATTATTCAGCACGTGCGTAATAGCCGCAGCCGTCGGATTGTTCATAGCGATACCACCATCAACGGCCATGAGCTTTGTTCTCCCGTCCACCGACGTCACCTCAACGGTCGGTTGAGCCGACGTGGCAGCGCACACGTCCATCATCTTAAAATCGTAGC
>Dhingra_Pear_16_GATCAG_L001_R1_001_paired_trimmed_paired_merged_contig_72349 patatin 6	GO:0016787	GO:0016042
TCCTCTTCACCCGGGGATTGAAAGACGGGTCGACCCGACCCATGTTCACCGCCAAAGAAGCCCTCGACTTCCTCCTCCAGAACCGCCGCAAGATCTTCAAGTCGTCGCCAGGGGGGATTTTCCAGCGGGTTTTCCGGCCGGCGAAGGCGGAGAAGGAGAGGGAGAAGCTCTTTCGGAAGACTTTCGGGGAGCAGTTGACTCTCAGGGACACGCTGAAGTCGGTGCTGATCCCATGCTACGACATGTCCTCCCGCGCGCCCTTCTTGTTTTCGCGGGCGGACGCGGTGGAGATGGACAGCTACGATTTTAAGATGATGGACGT
>Dhingra_Pear_16_GATCAG_L001_R1_001_paired_trimmed_paired_merged_contig_129413 patatin 3	GO:0016787	GO:0016042
ACGTCCATCATCTTAAAATCGTAGCCGTCCATCTCCACCGCATCCGCCCGCGAAAACAAAAACGGCGCGCTGGACGACATGTCGTAGCAAGGGATCAGCACCGACTTAAGCGTGTCCCTGAGAGTCAGCTGCTCCCCGAACGTCTTCCGAAAGAGTTTCTCCCTCTCCTTCTCAGCCTTCGCCGGCCGAAAAAACCGCCGGAGAACTCCATCCGGCGACGGTTTGAAGATCTTGCGGCGGTTCTCGATAAGGAAGTCGAGGGCTTCTTTGGCGGTGAACATGGGTCGGGTCGACCCTTCCTTTAAACCTCGAGTGAAGAGGAGGGCGGCGAGAATGCCGCCGGCATCTGACCCGGAAACGACGTCGAAGAAGTCGGAGATGGCGGCGTTGGGGTCGCCGGATTTCCGGCGGAGAGAGGACTCGAGGTGGGAGAGAGCATTGGCGGCGAGGATGCCATCGGTGGCTCCGGCTGCGTCGATGGTGAGAATTCTGACCTTTCCAGTGAACTGTTTGCTAGAATGCATGTGGTGGAGAGGAGTGGAGAGATCGGCGGAGTTGGGGTCGAAGGCTTTTGAGTTTGGTGGGTTTCCGAAGAGGAAGTTGTTCTCGAGAACGGAGAAGATTTCGTAGGAGAGCTTGTCGACGTCGAGCAAGTTTGTGTCAACGTTGAGCATGGGAGCCGCCATTTTTGTAGATTTAATGCAAAAAAAGACCAACGTACGTACTGAAAATATAGGTAAGGATTTTGGCTTATAGCTTCTAGGAAAAGTACTGGCTAGAGTGGTGGTAAGTGCTTTT
>Dhingra_Pear_16_GATCAG_L001_R1_001_paired_trimmed_paired_merged_contig_117652 patatin 2	GO:0003676	GO:0008270	GO:0015074
TTTCAAATCTCCCAAATTCTTCATCTCGAACTCGGCTGCAAGGTTTTGTTCTAACTTCATCATCTCTTCAGAATCATCACCCGTTATTATCATGTCATCCACATAAATAATTAAGGTTGTCCTTTTACCACTTCTCCGCTTCACAAATAATGTATCATCCGAGTGACTTTGATAATACCCAATCGTCCTTTTAACTTGAGTAAATCTACCAAACCATGCACGAGGTGATTGCTTAAGTCCGTAAAGTGACTAACGCAACATAC
>Dhingra_Pear_16_GATCAG_L001_R1_001_paired_trimmed_paired_merged_contig_124534 patatin 2
TCCAGCTCATTATTTTGAAACCAAGAACGCTGCAGGCAGAACTAGGGAATTCAACCTTATAGATGGCGGCGTGGCCGCAAATAATCCGACTTCTCTTGCTGTTAGTGAAGTTACAACTGAAATAAGGAAGGCAAATCCAGACGTCTTTCCTATGAAACCTATGGACTATGGGAGATTTCTAGTGATATCATTAGGAACTGGTTCATCAAAAGCTGAAATGAAATACCATGCACGCTCTGCAGCGAAATGGGGTCTGTTGAATTGGTTAACCAGCGGTGGCTCCACCCCAATCATTAATGTATTCAGTCAAGCAAGTGCCGATATGGTTGATCTTCACCTTTCTTCAGCTTTCCAAGCCCTTCA
>Dhingra_Pear_16_GATCAG_L001_R1_001_paired_trimmed_paired_merged_contig_138155 patatin 2	GO:0016787	GO:0016042
TTGATGTGATTGCAGGAACAAGCACAGGTGGTCTTGTGACTGCTATGCTCGCAGCCCCAAACGAGAATAACCGCCCACTGTTCGCTGCCAAAGATATTATAGACTTCTACTTAAATCAATGTCCTAAAATCTTCCCCCAAAACACTTGGCCAATTTTTCCTTATACGACAAAGATTATCAAGGCTCTAGCAGGACCAAAATACAATGGCAAGTATTTGCATCGCTTGATTAGGGAAAGGCTGGGCAACAAAAAA
>Dhingra_Pear_16_GATCAG_L001_R1_001_paired_trimmed_paired_merged_contig_19158 patatin 2
CCTCCATCCGGTCGTCTTCTCCACCATGGAGGTTCGATTAGTAATGGTTTTCGAAGCATTTTTGTATAACTAATATTCGAGTTTCTTTTATGGATGATCTAGTGTACGCTAGCCTAAGTCTACTATAATATGAGTTTATTTCTCGAGTATTAGTACTCGTTAACATATAAATCATAATGCAGGCAAAACGAGACGAGTCAAAGGATGTTCTGCTAAGTGATGTCTGCATTGCTACATCTGCAG
>Dhingra_Pear_16_GATCAG_L001_R1_001_paired_trimmed_paired_merged_contig_24600 patatin 2
AAACAGAACGTTCGATTTTCATGTATTTGCTCGCCTCTTTTTTTCACAGGACAGTTTTCGGGCAAATCTGCACAAATTATAAAACAAGCAGACATATCAACCACATTTTTTGTTAACACCTAGCAGTATCTACTGTGCTAACCTAAATGAAAGGGATCATAATGATTCTTGTGAGCACTCACTCTGCAATTGCGTCTTTGTATTTGCATGTCATGTCAGTTGGTTCA
>Dhingra_Pear_16_GATCAG_L001_R1_001_paired_trimmed_paired_merged_contig_33740 patatin 2	GO:0005737	GO:0016020	GO:0004620	GO:0047372	GO:0016042
AGGTGAAAATCAACCATGTCACTACCGGCTTGGGTAAATACATCGATGAGTGGACAAGAACCTCCGCTTGTCAACCATGCCAAAAGACCCCATTTAGCTACGTCATTGGCATGGTACTTCCCCTCACATTTTGCAGAACCAGTACCCAGCGATACAACTAAGAACCGACCATACTCAGTTGGTCTCGTGGAAAAGTTGAAGTCGGGATTTCCCTGGTGGATTTCCTTCGTGACTCCGTTTATGGCAACCAAAGCCGGGTTATTAGCAGCGACACCACCATCAATGAGATGGAACTCTCTTGTTTCACCAGTGGAAGTTTTGGTTTCAAAATGATGTGCTGGAAGGTAGGTTGGTGCTGCTGAAGTTGCAATACATATGTCCGAGAGTAAAGCATCTATGCAACTCTTCTTCTTGGCCTCATAGCTGGAAAAGATGGTTGGTTGGAGCCGCTTTATATCAAAAGTTGGGATTATAACGTTAGTCAATGTGTCGTTCAATCGTTTGTCTCCCAATTTTTCCTTCACTATATTATGTAAATATTTCCCATCATATTTTGGTCCTTTCAAATTTTTAACCATATCCACGGCTTCACCAATTAGTGGAGCGCTGCCCTGGGGGAAGATTTTCGGGCAGTGTTCGAGGTAGAAAGCGTTAATATCTTTAGCAGAAAACAAGGGACGATTATTTTCATCTGGGGTAGTAAGCATGGCAGTCACAAGTCCACCTGTGCTAGTCCCTGTAATTACATCAAAGTAATCTGCCAGCCTTGCATCTTCACCATCCAGCTTC
>Dhingra_Pear_16_GATCAG_L001_R1_001_paired_trimmed_paired_merged_contig_35934 patatin 2	GO:0006629
CAACTGGGAATGATAATGTTGGTTAAGGTTTCTCGAATCTTTGTTTCTCCAATGGTCTGCACGATCTTGTTTCGCAGATAATCACCATCGAACTTTGGTCTCATAAGCCGTTGAAAACCACCCTGCACAATGTTTCCTGCCTGCCTCATCCACTTCGACAACCAGCCGTCTGTTTCTCCCTCACTTGGCTTCTCCGCAGGATTGGGTGGAGGGAAGAATCTTGGAGCCTCTTCTTCAAAAAAATCAACGATTTTATTTGCTGCAAAAA
>Dhingra_Pear_16_GATCAG_L001_R1_001_paired_trimmed_paired_merged_contig_45593 patatin 2	GO:0005737	GO:0016020	GO:0004620	GO:0047372	GO:0016042
GAAGGGAATAACAAGTGTTTGTGAGAGAGAGCAGGCTGAGTTGTGATCATCAGTTGGAGCTGGTTACGGCGCCCTTTCCATGTGGTGATCTCGTTTCACGGACCTTCCTCTCCCTAGACAGAATTCCAGCAATCCTTACGAGAGCCTCCTCATTTGTAGATTGATGGGCTGGTTCAAATACACCGGTATCCAAATTCACCCTAGAAACAGGCTTTTTCAGCAATTTCTCTCCGACTTTTATAAGATTATTCAAGTTTTCCTCCGTAGCAATGTCCACTGAAGACACTGTCTTCTCCAATGTATCATCCTGAATTCGAAGATAACTTTTCTCACAGTTAAGAGCTTGGAAAACAGTGGCAAGGTGAAAATCAACCATGTCACTACCGGCTTGGGTAAATACATCGATGAGTGGACAAGAACCTCCGCTGGTCAACCATGCCGCAAGACCCCATTTAGCTACGTCATTGGCATGGTACTTCTCCTCACATTTTGGTGAACCAGTACCCAACGATACAACTAAGAACCGACCATAATCAGTTGGTCTCATGGAAAAGCTGAAGTCGGAATTTCCCTGGTGAACTTCCCGCGTCACTTCGCCAATAGCAACCAAAGCCGGGTTATTAGCCGCGACAGCACCATCAATGAGATCGAATTCTCTTGTTTCACCAGTGGAAGTTTT
>Dhingra_Pear_16_GATCAG_L001_R1_001_paired_trimmed_paired_merged_contig_45594 patatin 2	GO:0005737	GO:0016020	GO:0004620	GO:0047372	GO:0016042
TGAGTGGACAAGAACCTCCGCTTGTCAACCATGCCAAAAGACCCCATTTAGCTACGTCATTGGCATGGTACTTCTCCTCACATTTTGCAGAACCAGTTCCCAACGATACAACTAAGAACCGACCATACTCAGTTGGTCTCGTGGAAAAGTTGAAGTCGGAATTTCCCTGGTGGATTTCCTTCGTGACTTCGTTTATGGCAACCAAAGCCGGGTTATTAGCAGCGACACCACCATCAATGAGATGGAACTCTCGTGTTTCACCAGTGGAAGTTTTGGTTTCAAAATGATGTGCTGGAAGGTAGGTTGGTGCTGCTGAAGTTGCAATACATATGTCCGAGAGTAAAGCATCTACGCAACTCTTCTTCTTGGCCTCATAG
>Dhingra_Pear_16_GATCAG_L001_R1_001_paired_trimmed_paired_merged_contig_66854 patatin 2	GO:0005737	GO:0016020	GO:0004620	GO:0047372	GO:0016042
TCTTCAGTAGACATTGCTACGAAGGAAAACTTGGATAATCTTGTGAAAGTCGGAGAGAAATTGCTGAAAAAGCCTGTTTCAAGGGTGAATATGGATACCGGTGTCTTTGAACCTGCCCATCAATCTACAAATGAAGAGGCTCTCGTAAGGATTGCTGGAATTCTGTCTCGGGAGAGGAAGGTCCGTGAAACGCAATCACCACATGGAAAGGCCGTAACCAACAAGTCCAACTGATGATCAAGCTGCTTTCTCTCACAAACACTTAGTATT
>Dhingra_Pear_16_GATCAG_L001_R1_001_paired_trimmed_paired_merged_contig_66855 patatin 2	GO:0005737	GO:0016020	GO:0004620	GO:0047372	GO:0016042
GTAGTGACATGGTTGATTTTCACCTTGCCACTGTTTTCCAAGCTCTTAACTGTGAGAAAAGTTATCTTCGAATCCAGGATGATACATTGGAAAAGACAATGTCTTCAGTAGACATTGCTACGAAGGAAAACTTGGATAATCTTGTGAAAGTCGGAGAGAAATTGCTGAAAAAGCCTGTTTCAAGGGTGAATATGGATACCGGTGTCTTTGAACCTGCCCGTCAATCTACAAATGAAGAGGCTCTCGTAAGGATTGCCGGAATTCTGTCTCGGGAGAGGAAGGTCCGTGAAACGCAATCACCACATGGAAAGGCCGTAACCAACAAGTCCAACTGATGATCAAGCTGCTTTCTCTCACAAACACTTAGTATTCCCTTTAATAAAATTCAATTTTTATTTGGAAGATTAATCAAGTCATTTGAGATAAAATAAAGCACTATATAGAAAAATAATTAACCATATGGCGAAATTATTGCTAATTAGTTACTCTTGTAATTCAGTACTGAAATTCATTATTTTCTCTCCCAATAAATACCACTCAGCTTCTTGGTTTTGATTATTTTTTCATCTTGTAATTTTTGATTCGGTTATGAATTTTTTTCTTC
>Dhingra_Pear_16_GATCAG_L001_R1_001_paired_trimmed_paired_merged_contig_7070 patatin 2	GO:0006629
TTTTGATCTTGCATGCGAAGACTGTGATGTATTTGGTTGTATGGGTTATTGATATGCAACTTTTGTGAGTGAATTGTTGAATGGAGAGTTCTGTTTTCGATTTTCGTGGTTTGATTTGTAATTGTGAGTTTGAAGGGTTTTAGGATGATTAGGTTAGTTTAAAGAGACAATGTGGTCTTTGTATCAGCTCTTGAATTACTATACGAGTTAACTTGAGTTAGTGTTTTAATGAGCTGGTGAGACGGCTTGTGTGTGCGTTTGTGTTCGCGTGTGTAGTTATTTACAATCATCATCGTCCTACCAATTTAGATTTGTTTAAAAGTTTGGACATTTAATTTAAAACTAATCAGTTCTTATATACATCTCTTAATTTAAATTATTCGAACAAAGAAATGCTTATTACTTGCTAGACAAGGGTGCCTTGGATAGCACTCCATTAGTTACCAAAGAGGTAGTCTATGACTTGGAATAAAATTGTAATGAAATTTTTAGATATACCAAAGAGTGATTGTATTAATAGCTTGGTTCTGTGTGTGTGTGTGTATGTATTTATCTTTTTCATAGCAAACGAGACTCGATACTCGATCGAGAACCACCAATGATGTCTGTCACGAATCGTGCATGTCAAGAACCAGAAGAAACAGGCTCATTTTATTCCATATATATATATACACACACACATACTTTCTTGTAGACAAGAGAATTAACAACACATTACAAACTTTTAACAGAAACTTACACCAAATTTGTTCAGCGACTCCTTAAATGGCTGAATTTATTTACGAGTAGGCATACATTTTAATTTATTTTTTGTTCCAAGGTGAAATTTTCTCCCTTTCTTGGTAAGAGACGACCGTTATTCTCATCTTCAAGTACTATGATATAAAACCACAAATTAAGAGGGTTATCGAAAACAGAACGTTCGATTTTCATGTATTTGCTCGCCTCTTTTTTTCACAGGACAGTTTTCGGGCAAATTCTGCAATTGCGTCTTTGTATTTGCATGTCATGTCAGTTGGTTCAACATACCAGCCAGTGTCGAGGTTCAGTGCACTGACAGTTTTTTCAAGGAGGTCAGTCCCAGCCTTCTTAAGTTTATCGAGATTTTCCCGACTTGAATCAGTCATATCAATTTCATCAGGTTTCAAGCCATCCTCCTGGATCCGGAGATAATTGTCATCAGAGCCGGAGACATTGAAGAAAGCAGACAGGTATACTTCAACCATGTTGACACTTGGAGTCGTAAGAACATCAATTAAAGGGATCCTGCTTCTTTTTGGATGCAGGAACCATTTCCAGATTCCCCAAGTTTTGGGCTCTCCGACTTCCAGCATCGCATCCTTCTTTGCAGATCCAGTTCCCAGGGACAGTACCAGAAGCTTACTACTATCAATATGCAGGCGCTCTGCCCCAGTTTTATTATCAGACTTCTCCTTGGCACTTTCAATGATTGCAAGCAAAGTGGGATTGTTGGCTGCAACACCACCATCGACTAGGTCATATTTTCTTGTGCCCCCCTCCCAAGTCTGCTCAAATTTGTGAGGAGGGAGATAGAACGGTGCTGCAGATGTAGCAATGCAGACATCACTTAGCAGAACATCCTTTGACTCGTCTCGTTTTGCCTCCATGGTGGAGAAGACGACCGGATGGAGGTACTTCATATCACAACTGGGAATGATAATGTTGGTTATGGTATCTCGAATCTTCGTTTCTCCAATGGTCCGCTTGATCGTGTTATGCAGATTATCACCATCGAACTTTGGTCCCATAAGCCATAAAAAACGCTCATGCAAAAAGTTTCCTGCCTTACTCTTCCACTTCTTAAACGTCTTCAAGATGATGCCGTCCGTTTCTCCCATTCTTGGCTTCTCCGCAAGGTTGGAAGGAAATAAAAATAAAAATAAAATAAAATTAGTAAGTACTAGATTTACCTCGAGAAAACCCTCTTGAGAAATAGGGGCTCCCCGCTTTGTTTCTCTCATTCTTTGTTGTTCAATTTTGAATCGTGTCTTAAGATCAATGTTGTAAAAGGCGAAGGCGTAGCCAAGGCGTTTTATGGATAGCCCCGCCTAAGCGAAAACCTTGAGCCGTGAGGCGAAGCCTTATGAAACTTAAATAATTAGGGACTGCTGTGGGTTATTTAAAAATAAAAATTAGATTTGGACAAAATAACGTCGTTCTACCCAAGTCTTAAAGAAAAATCATTCGTCATCTACTTCGCGACCATCTTCTTCGTGATGACGCCACCGTTGCAATTGAAAAAATAAATAAATAAATAAAAGAGGGCAGAGCCTCAAAGGCCCAGCCTTCAACTTCGAGGGGTCCCCATAATATTGCAAGCAAGGTTTTCAACCGCCTCAAAACACCCTAAGGTGCACCTCGACCACTTCCAGGCGGCTGAAGATTGCGGTGCTTTGATTTCAGATTATAGATTGTTGAATCATGGGA
>Dhingra_Pear_16_GATCAG_L001_R1_001_paired_trimmed_paired_merged_contig_71664 patatin 2	GO:0016787	GO:0016042
TGTCTCCTAATTTTTCCTTCACTATCTCATGCAGATACTTCCCATCATACTTTGGTCCTGTCATAGCTTTTACCATATCCACGGCTTTACCAAATAGTGGAGCGCTGTCCTGGGGGAAGATTTTCGGGCAGTGTTCGAGATAGAAAGCGTTAATATCTTTAGCAGAGAACAAGGGACGATCATGTTCATCTGGAGTGGTAAGCATGGCAGTCACGAGGCCACCTGTGCTAGTCCCTGCAATCACATCAAAGTAATCTGCTAACCTTACACCCTCACCATCCAGCTTCTGAAGCTCAG
>Dhingra_Pear_16_GATCAG_L001_R1_001_paired_trimmed_paired_merged_contig_79363 patatin 2	GO:0005737	GO:0016020	GO:0004620	GO:0047372	GO:0016042
TCTTTTGCAGCGAATAATGGTCTGTTGTTTTCGTTTGGAGCTACTAACATGGTCGCAATTAGACCGCCTGTACTTGTCCCAGAAATGACGTCAAAATAATCTGCAAGCCTTGCATCTTCACCATCTAGTTTCTGAAGTTCAGATTCAAGGTAAGTGAGAAGAACACCAGGGATGATCCCTCTAATTCCTCCCCCGTCTATACTGAGAATCGTTACGAGGTTTCC
>Dhingra_Pear_16_GATCAG_L001_R1_001_paired_trimmed_paired_merged_contig_81202 patatin 2
TGGTCGTGGCAAAGGCTATAGAGCGTAGTATGGTGGCCGGGATGATGCCTCTCACTCCTCCTCCGTCAATGCTAAGGATAGTGGTAAACTTTCGACCATCTGATCATGATCATGTTAGACGAAGTCAGCTGTCCAGCACATCACCGAAACCTGTGGAGTTTACTTTGGTTTAAACTTCTATCTTTTCAGCCGTTCCTAGTTTATAGGAATGATTGGTATTTGTATTTGTTGTAATATGATCTTGTGGTTGTAATCCTATCTTTAGGATCTGA
>Dhingra_Pear_16_GATCAG_L001_R1_001_paired_trimmed_paired_merged_contig_87259 patatin 2	GO:0005737	GO:0016020	GO:0004620	GO:0047372	GO:0016042
ATATTTTCCAGCTATGAGGTGAAAAGTAAACCATCCTTTGATGCTTTACTCTCAGACATATGCATTGCAACCTCAGCTGCACCTACTTATCTACCAGCTCACTATTTTGAAACAATTGACCCAGAAGGGAATGTAAAAGACTTTAACCTTATAGATGGCGGTGTGGCTGCGAATAATCCGACTTTACTTGCAATTGGTGAAGTGACAAAGACAATAATAAGCGGGAGTGAAGATTTCTTCCCCATAAAGCCCATGGACTACGGGCGATTTCTAGTGATATCTCTAGGAACTGGCTCGGCAAAAGCTGAGTTCAAATACCGTGCGCATTCTGCAGCCAAGTGGGGTTTATTAGATTGGTTAACCAGCGGTGGTGGAACCCCAATAATTGATGTTTTCAGTCAATCAAGTTCTGATATGGTCGATTATCATCTTTCTGTGGTTTTCCAAGCCCTTCATTCGGAGAATAATTACCTTCGAATTCAGGATGACACATTAACTGGACAAGTATCTTCTGTGGACATAGCCGATAAGAAGAATTTGGATGATCTTCTCAAAGTGGGTGAAGGCCTGTTGAAAAAACCAGTTTCTAGGGTTAATTTGGAGACTGGCAGGGTCGAGCCTTCAAAACACGAGTCCAATGAAGAGGCTCTCACTAGGTTTGCAAAATTATTATCTGAAGAGAAGTGGCTTCGCCTCGCAAAGTCGCCTGTTGGACATGCCGCAAGGCCTAATTAAACAATGACCAGACTAGCCAAGATTCTTTCGTTTTTGATTTTTTTTTTTTTTTTGATAAAAATCATAACTCTTTTGTTTTGGTAATTAATTTGAATGATAATTACATTGTTGTAATAAAAGTTGGGGGTAAATGATCCATCATACTGTTTATTGTGAGCTGTTTTAGAAGTAAGCCTCTTCCTAAATTGTTTATTATGAGCTCCTCTTAGACAAATCATCTCAATCC
>Dhingra_Pear_16_GATCAG_L001_R1_001_paired_trimmed_paired_merged_contig_89338 patatin 2	GO:0005737	GO:0016020	GO:0004620	GO:0047372	GO:0016042
GTCTGCGTCCGCCATACTTTTTTTTCGTTTCCTCGGAACCTTGAATTTGTTCATCATTCTTACCTAATTGATTGATTTACAAAATGTTTCCTCCTAAACGACCAGGATCTCGATGGTAAAGATGCAAGGATTGCAGACTACTTCGACTTTATTGCGGGAACCAGCACAGGAGGCCTTATCACAGCCATGCTTACCACACCAAATGATAAAAAGCAACCTCTGTTTGAAGCACATGAACTCACGAACCGACCCAAACCGCTCGAATGTATGTTCCATAAGACGAGACTATTTTGAAGTGCTGATAACAATCTCACTGTATATATCTTATGAATTGAACTG
>Dhingra_Pear_16_GATCAG_L001_R1_001_paired_trimmed_paired_merged_contig_90585 patatin 2	GO:0016787	GO:0008152
CCATACATATTCCCTCACGAACCGACCCAAACCGCTCGAATGTATGTTCCATAAGGCGAGACTATTTTGAAGTGCTGATAACAATCTCACTGTATATATCTTATGAATTGAACTGTTGGATTGGTCCTTCCAGCATACCTCAGTGGCTTGAAACATGGGCTGGATGGGTCGGACAGAAGGTAGAAAAGGTGGCGGAAGTCCTGTCATGGGTCGAGAAAGAAACAGTACGCCCCAAATACGAAGGTTCTGTCCTGCGCGACAGAATCAGGTAGATAGTTGGGAAAACACGGCTTCACGAGACTATAACCAACGTTATCATCCCCTCTTATGATATCAAGTTTCACCAACCAGTCGGCTTCTCCACCTCAGAGGCGAAATGTAATGAATCAGAGGATGTTCTGCTAGCAGATGTCTGCATTGGCACATCCGCAGCACCATATTATCTCCCGTCCTACCATTTCACGCACACACCATCAAGACGACTCCCGAGAGAATTTAACCTCATCGATGGTGGCGTTGCAGCCAACAATCCGGTACATATACACTCTTAGACGTTCATTAATTGAAGATTTTGATCAAACTGATTCGTGTAAAAATTGTTGCGGACTTTGCTTGCAATCATTGAGAGTGCTAAGGAGATGTCACCAAATAAAAATGTGGCACATTGCTTGAAGAACATTGATAGTAGCAAGCTTCATGTTCTGTCCCTGGGTACTGGATCCTTGAAGAGGGATGAGAAGCTTGAGGTTAAAGAAGATGAACCGTGGGGAATCTTTCAATGGTTCGTAGGCCCAAAAGATACCACCCCTTTACTTGATGTTTTGACAACT
>Dhingra_Pear_16_GATCAG_L001_R1_001_paired_trimmed_paired_merged_contig_93422 patatin 2	GO:0016787	GO:0016042
TTTTCACCTCATAGCTGGAAAATATAGTTGGCTGGAGCTGTTTTATGTCAAATGTGGGAATGACAACATTAGTCAATGTCTGATGCAGTTTTTTAGAACCAAGTTTCTGCCCAACCAAGTCATGCAGATACTTCCCATCATATTTTGGCCCTGATAGGGCTTTGATAATCTTTGTCATTTTCGGAAACAACGGACAATGTTTCTGGGGAAAGATTTTGGGGCAGTGAGTGAGGTAGAAATCCTTAATATCCTTGGCAGCAAACACAGGGCGGTTGTTGTCATCTGGGGTAGCAAGCATTGCAGTCACAAGACC
>Dhingra_Pear_16_GATCAG_L001_R1_001_paired_trimmed_paired_merged_contig_98167 patatin 2	GO:0016787	GO:0016042
CCCAAAACTCCAATTTCTTAGTCAATATTCTTTATTTTTCAATCAAGATTCACAGTGGAATTGATGAACATGATCATCACAAAGTAAACAACAAAGTTTAATAAGATATAATCATATTGCAATCTTTTGCACTTTCAGTTAACTGTTTTGCCTAAGCTTCTTTCCTTCCGAGAGCCTTTTGGCAAACTCAATCAGTGCTTCTTCATAGGTACCTTCTCCATTGGATTCCTCATACCTTCCGGTATCCAAATTCACCCGTGACACCGGCTTCTTCAACAACACCTTTCCGATTTCAACAAGCCTTTTCAAATTTTTCTCCGTTGCAATGTCCACTGATGCCTCCTCACCAATCAACGTGTCATCCTGAATACGAAGATAGTTGTCCTTGGCGTGAACGGATTGGAAGAGGGTGGAGACATGAAAATCAACCATGTCGGAACTTGCATCCCCGAAAATGTCTACCAAAGGTGTGCTCCCATTGTCAAAGACCCAATTGATCAAACCCCATTTGGAGGCGTTGGCTGCATTGTACTTCGCTTCATTCTTGGCTGCGCCTGTGCCCAATGATAGCACTAGCAACCTGGTAGCATCCATCGGCTCTGAGTTATGCTTCAATATCTCTCTGTTTATGTGGCTTATGGCCGTCATCGTAGGATTGTTGGCAGCAACCCCACCATCGATGAGATCAAAAGTTCGGGTTCTTCCCTCGTTATCATTGACCTCGAAGTAATGAGCGGGGAGAAAAGTGGGAGCAGCAGAGGTACTGATGCAGATATCCGAAAGCTTAGCATTTTTCAATGGACTTTCTTTTGCATCGATGGTTGAGAAGAGCACAGGCTGAAGGTGCTTAATATCAAAAGTTGGAATAATCACAGTGGTTAGGGTTTGTTTAAGAGTGAGGTCGCCAAGCAGCTCCTTCGTCAATGTTCGCAGGTACTTTCCATCATATTTTGGTCCCATGACAGCACCAACCATACTTGTTAGTGATGTCAAGAAGTTATTACGACTATTCTGAGGGAAAATCTTTGGGGTGTGATCCAAATAGAAGTTGTTGATGTCCTTTGCTTCGTACATGGGTCGGTTGTCTTTGTTAGGAGCTGCAAGCATGGTGGTGACAAGACCACCGGTGCTTGTTCCGGCAATTATGTCAAAATAATCTGCGATTCTTGCAGCAGGCCCATCCAATTCCTGAAGCTTGGATTCAAGAAAGGCGAGGAGGGTGCTGGGAATTATGCCTCTAATGCCACCACCATCAATGCTTAGTACTGTCACCATCCTTCTCTTTGTCAAACCAGTCGACATTGTTATAACTCGAATTAAAGATCTTGTCGAAATCGAAATATTTTTGTGAAAAATCAGACCTTCTCTGTCGCTTAGATATAATATGAGCAATTGTGATTGTGAAGGAAGCTTGTTGTGTGAAGTGTACACAGATCGAGTATGCTATTTATAGCAAGAACCCAAGCACTCTTCTTACTGGTAGCAGCCATGGCGGCCAA
>Dhingra_Pear_16_GATCAG_L001_R1_001_paired_trimmed_paired_merged_contig_119986 patatin 1
ACCTTGAGAAGATTGGGAATCAACTCCTCGAAAAACCTTTTTCAGCACTGAACCTGGAGACCGGCTTGTTGGAACCAATTAACAACACATTCAAATACAAAGACGCACTTGCACAGTAAGAAATAAGAACACTATAAGCTGATCATATGATCAAGTCACTTTTTTTCATCATATCTGTTTTGTGATTTACAATTATCATCTGTTTCTTCAGTAACTCGTTGCATTTGTACAGGTTCGCCAAGAAACTGTCAGATG
>Dhingra_Pear_16_GATCAG_L001_R1_001_paired_trimmed_paired_merged_contig_76568 patatin 1	GO:0005737	GO:0016020	GO:0004620	GO:0047372	GO:0016042
ATCTCCAAGTAATCTTGATTCTGGCTCGTAATTTGTTTTATCACTTCACTAACGGCAATCAATGACGGATTATTCGCGGCTATGCCACCATCGATGAGGTTGAACTCTTTGGATTCTCCTTGTTGATCCTTGTTCTCAAAATAGTATGCAGGAAGGTAAGTTGGTGCTGCTGAGGTACCAATGCAAATGTCTGAAAGTCTAGCATTCAGCACTGGATGACTTGACACCTGATAAGACGAAAATATGACAGGCAGAAGTATCTTGATGTCAAAAGTTGGGACAACCAGGTTCGTCAAGGTTTGGTCCAACCTTTTGTCTCCTATTATCTCTCTTACAAGCTTGTGCAAATACTTTCCATCATACTTTGGTCCTGTTAGAGCTTTCACTAGATCTTTAACTGTGGTACAAAGTCCACTTGATTGTGGGAAAATTTTAGGGCAGTGGGAATGGTAAAATGGGACAATGTCTTTTGCAGCGAAT
>Dhingra_Pear_16_GATCAG_L001_R1_001_paired_trimmed_paired_merged_contig_92447 patatin 1	GO:0005737	GO:0016020	GO:0004620	GO:0047372	GO:0016042
GCTTCTTTTCATCCGACAGTAACTTTGCAAACCTCTGAAGTGCTTCTTCATTTGTGCCCTCATCTTCAACTGGTTCATAGATACAAGTATCCAAATTCACGCGACAAACTGGTTTCTTGAGTAATTTGTTTCCCACTTCCACTAGATTTTCCAAGTTTTCCCGTGTAGCTTTATCAACTGAAGCTACATCTCCCTGTAGTGTGTCCTCGTCAATTCTGAGGTAGTTCTGTTCGGAACGGAGAGCTTGGAAAACCGCAGAGTTATGGTAATCAACCATATCGCAAGTTGCTTC
>Dhingra_Pear_16_GATCAG_L001_R1_001_paired_trimmed_paired_merged_contig_54393 partner of Y14 and mago-like
TTAGTAAACCCACAATCCAAGAAAAACATAAGTCAAAAGACCAACCTAATCGTTGGAGTAAAAATACCAGAAAATCCCCCAAGATGTTCAGCTGGTGAAATAGAAAAAGCTCCATTATTTCAAAGCTTCTATTAGGATATTAACATACATGGCCTTCTTTGTTCATCCTTCGCAGAGCTATTAAGATAGCTTGGCAGAAGAAAGAAGTATGCAATTCAAAATTGTTTACCTATACATGTTGATTTCACAAGAGTGAAGAAACAAAAATTTGCCCCACAAGTGCCGAATGAAAGAAACTGCAGCATGTGCGAGTCTCCTTTACACAGCTATACAAACACCAACTAAGAACCAGATCTAACTTTAAGATCATTCTCAAATTATAGAAAATGACACACGGGGAGGTGCATAGGTGCCCTGATTTGCATTCCAAGGGGAAGAGCACAGATACACCTCGACAACGCCGTATAAAAAGATTTAAACCCTCTAAAGTCTTCTTTTATAGAGTTTGAACAGTGGACAACGTCATCTTACGAAGTGTCCTGTTTCTGATGACGTGCTACTTATAAGACTAACCTAAGAGAGCATCCATTCATCCATACAGCATTACACTTCAGATGCTTAGCCTTGGTTTTTGTCATAGCCAGACATTGAGTATACTGTATATCGCTAAGAAATGTCAAGAGAACAAAATGTTGTGCCTTTGCTTTCATTTGACACCTATTTAGGGGAGAAAGAATAATCAAATATTAAAAGGCTTTTAGTCAGCTAGGGATGCATCGAAGGGAGAGTCTTATATTTTTTCCTTATTACCATCTTGTGTTGATGTTTTCAGCTCACGCTGGTGCAAATATCATTTGTTATCTTGATGAACCATGTGGTCCACGATCAGATAAAGCCGTTTTGTTTGTGATTCTAGCTCCCAAGTGACTCAAATTTCTGGCTTTTGGGCAAACATGACGGCTAAACTACACCATCAAATCGCCCCTCATGAGTAGGTTCCCGAACTTTGCACTTGAAAACCAAAGCGCATAGGAATTTCGCTAAAATCTACTCTACAAATTCCATATGGCAACAAACAATGATCAACAAAGGAAAAAAGAAATGAAGACAAACCTGTATCCGCTTCTCTTTTTTTCT
>Dhingra_Pear_16_GATCAG_L001_R1_001_paired_trimmed_paired_merged_contig_17009 partner of Y14 and mago	GO:0031981	GO:0009987
ATTGTACCCGTACGATCATATAAAGCACATATAAATTACGCTAATGAGAACAAAGTATGAAGAGATGAACCTCTTTCTAAATCAGCATTCATGTCTTCATGAGAAAAAACATAAATGAAAAAAAGAAAAATGGTTTCTTGATTCTGACACAAACCCTTGTTTACAGTGCAACCGACTCAGCCTTCTTTTTATCCTCCAAAAGCTTTAGCTCCTTACGCCAACCTTCCAGTTTCGTCAACTTGTCCAACTGTTCTGACTTAACATCTTGCTGATTAGCTTTCTGCTGTTGAGCTTCTGCAAGTCGAATCTTCTTTTTAAGAGCTCGAATTTTTTTATCTATATCTTGAGCTGGACCTGCTGGACTCGAATCCTCAGTTGAGTCAGAGGGAGGGGTAACTAAAGAAGGACTAGAAGAAACACCTAGCTCGTTCATCTGAGATGCCAACGACTCGACAGCTTCTGATACATGACCCAAATTTTCAACTTCTTCTTCCTTTGTTTCCCCACTTTCCGAGGTTTTCTCCTTCTCAAGAGCAGCCTGTATCCGCTTCTCTTTTTTTCTTTCGTTCCTCTTTACAGACTTAGTCTTGGGTTTCGTTGTATCAACGGAAGTATCATCATAACCCGGAGGTCCAGCCGCTGAGCCCATCTCCTTTTTCCACAAAGCACCTTTGGATTGGTAAATGGCGACTTCCTCTTGGGGGACATATCCAGCCCGAATGCGGATTGGTTTACGGAGCGTACCGTCGGGTCGTCGGGTTGGCCCCAGAAGCCTCTCCCCTTCTTTTAGGGTTTTGCCAAGCTCCGCCAATTGCTTAAGCGGCGGATCTCCTCCTTCTCCTCCGCTTCCATTGTTACTGCTCGCCATGGCTGATTGATCACCAAATCAACTTTGTACTCCTAGAGAGACAGAGAGAGAGAGAGAAATAGCTGGTACTTTCGCTTAGTTGGCTACTTCGCTGGTTTCTTTAGTTCCAACATCCAACGAAGCAAAAGTAGAGATGTCCACCAGGGCGAATCAATAGGAACATCCGGCCCCTTTCCCGTTGGGTAAAAGCATTTTCCATTTAATCCTTAGGGTTTCGGCGTGTAATTGACA
>Dhingra_Pear_16_GATCAG_L001_R1_001_paired_trimmed_paired_merged_contig_17010 partner of Y14 and mago	GO:0005654	GO:0005730	GO:0005737	GO:0000278	GO:0006396
TTTTCTCCTTTTCAAGAGCAGCCTGTATCCGCTTCTCCTTTTTTCTTTCGTTCCTCTTTACAGACTTAGTCTTGGGTTTCGCTGTATCAACGGAAGTAACATCATAACCCGGAGGTCCAGCCGCTGAGGCCATCTCCTTTTTCCACAAAGCACCTTTGGATTGGTAAATGGCGACTTCGTCTTGGGGAAAATATCCAGCCCGAATGCGGATGGGTTTACGGAGCGTACCGTCGGGTCGTCGGGTTGGCGCCAGAAGCCTCTCCCCTTCTTTTAGGGTTTTGCTAAGCTCCGCCAATTTCTCCAGCGGCTGATCTTCTTCTCCTCCGCTTCCATTGTTGCTGCTTGCCATGCTGATTCACAACACAAACAATCCAGTGATCAGATATGATGAGTTGGGCTTGTTTTCCTTTTTCCAC
>Dhingra_Pear_16_GATCAG_L001_R1_001_paired_trimmed_paired_merged_contig_61402 partner of Y14 and mago	GO:0005654	GO:0005730	GO:0005737	GO:0000278	GO:0006396
AACCTAGTTGGAGAGAAACCTGCGAAGTAGCCACCTAAGCTTAAAGTATCAGCTCGCTCTCTCTCTCTGTGGAAAAAGGAAAACAAGCCCAACCTATCATATCTGATCACTGGATTGTTTGTGTTGTGAATCAGCATGGCAAGCAGCAACAATGGAAGCGGAGGAGAAGAAGAAGATCAGCCGCTGGAGAAATTGGCGGAGCTTAGCAAAACCCTAAAAGAAGGGGAGAGGCTTCTGGCGCCAACCCGACGACCCGACGGTACGCTCCGTAAACCCATCCGCATTCGGGCTGGATATGTTCCCCAAGAGGAAGTCGCCATTTACCAATCCAAAGGTGCTTTGTGGAAAAAGGAGATGGCCTCAGCGGCTGGACCTCCGGGTTATGATGTTACTTCCGTTGATACAGCGAAACCCAAGACTAAGTCTGTAAAGAGGAACGAAAGAAAAAAGGAGAAGCGGATACAGGCTGCTCTTGAAAGGGAGAAAACCTCGGAAAGTGGGGAAACTAAGGAAGAAGTTGAAAATTTAGGTCATGTATCAGAATATGTCGAGTCATTGGCATCTCAGATGAACG
>Dhingra_Pear_16_GATCAG_L001_R1_001_paired_trimmed_paired_merged_contig_16458 partial [Sorghum bicolor]	GO:0005829	GO:0009534	GO:0009570	GO:0010319	GO:0000287	GO:0003743	GO:0004614	GO:0005978	GO:0006006	GO:0006364	GO:0006413	GO:0009590	GO:0009637	GO:0010114	GO:0010207	GO:0010218	GO:0016117	GO:0019252	GO:0019288	GO:0019388
ATGAAACGCCACGTATTGGTCCCTGTTGAAGGGAGGAGACGAATGAGTGGCGGTAGAGGTGGAAGAAGATGACGAAGGAAGGAGATGGTCCGGAGCTAAAGTCCGGCACCATGAGAGTGAGGCTGGGAACGACAGCGTTTCGGAGTCATGGTGATGGAGGTTTCCTGGTGTTGCCAGCAGGGTCGGAAGCCTCCAAGCCATTGCCATTTTTCAAACCCTCTCTCTCTGTCTGTCAGCGTATGAGCTCCGTGTTGCCACGTCGTTCTCCAAAGTGGACTAAGATTTTCTGCCACTTGTCGCAGCTCATTTCTGTCGTACAACCCGACTCGCCCCGACCCTGGCATATTCTAGGTCACTTTGGGCCGACTTCCAAACGAAGCCCAATTAGTCAAGACAAGGGGAGGACGTCAAAAAAAAAAAATGAGGAAAACGAGTCTTTGCAAGAGTTGAGTTGACTAGAAAATATGCCCGCGCATTGCCGCATCACCAGATACAACATCTTGCACCTTTAACTTGATCCGATGGAAGGGCATTGAATGTTGACTGAACAAAATTTTGCAAGTAATGAGGTTGCGTAAAAACTTTCACCTTCTTGCGGAGGAGTGGTGAGCGCAGACTTTCTGGTATTCAGGGCACCAATTATCCTAACAGAGAACGCGTTTTGGTCCTCCTCCTTTGCCATTTCCTCCTCATCCCCTGAATCCTCATCAC
>Dhingra_Pear_16_GATCAG_L001_R1_001_paired_trimmed_paired_merged_contig_39422 partial [Sorghum bicolor]	GO:0005829	GO:0009570	GO:0010319	GO:0000287	GO:0004614	GO:0005978	GO:0006006	GO:0009590	GO:0019252	GO:0019388
TTGAAAAGCTGAGTTGCGAAGTTTGGAGAAGTCGTTAAATAATCACTATCTGCGGATTGAGAATAACCATGCCAAAGAAGCTCCATAAGAGTAGTAGCTTTCTCCTTACTTTAACTTGATCTGATGGCAGGGCATTGAATGTTGATTGAACAAAATTTTGCAGGTAATGAGGTTGCATAAAAACTTTCACCATATAATTAATGAGTGGTGAGTGCAGACTTTATGGCATTCAAGGCACCAATTATCCTAACAGAGAACGCGTTTTGGTCCTCCTCCTTTGCCATTTCCTCCTCATCCCCTGAATCCT
>Dhingra_Pear_16_GATCAG_L001_R1_001_paired_trimmed_paired_merged_contig_53793 partial [Sorghum bicolor]	GO:0005829	GO:0009570	GO:0010319	GO:0004614	GO:0046872	GO:0005978	GO:0006006	GO:0009590	GO:0019252	GO:0019388
GGCAAAGGAGGAGGACCAAAACGCGCTCTCTGTTAGGATAATTGATGCCCTGAATTCCAGAAAGTCTGCACTTCACCACTCATTAATTATATGGTGAAAGTTTTTACGCAACCTCATTACTTGCAAAATTTTGTTCAGTCAACATTCAATGCCCTGCCATCAGATCAAGTTAAAGTAAGGAGAAAGCTACTACTCTTATGGAGCTTCTTTGGCATGGTTATTCTCAATCCGCAGATAGTGATTATTTAACGACTTCTCCAAACTTCGCAACTCAGCTTTTCAAGTAAAATGTGATTTATTCCTGCAGTTAAAGAAGATAAGTGAGCAGCCATGGGCAAGCTGGCCAAGTTGAATTCCAAGTCCAACAAAAGGAAAACCTCCAAGACGAAGGAGATATTATCAATTTGGAA
>Dhingra_Pear_16_GATCAG_L001_R1_001_paired_trimmed_paired_merged_contig_8497 partial [Sorghum bicolor]	GO:0005737	GO:0000287	GO:0004614	GO:0006006
TCGCCGAATCAAAAACATCAACATCAAAAGTTCCTCCTTCCACCGAAAAGGTGGTCACACCTACTTTAGTGATATCCACATCAGGCAGGTCAACTGTAAAGTACTCCTTTATTTTTGTTGTGTTCTCATATATCTTGTCAGTGATTGACTCAGGGGCAGGTCCACCATTTCCCATGTTGTATTTAATCCCAAAATCCTCATTCGGGCCACCTGGATTGTGACTGGCAGTCAATATAAATGCACCTGATGACTTTGATCCATCAGCACCAACTCTTTCACGTACGACTGCTGATACAGCAGGAGTTGAAAGCAACCCATTCTGACCAACCCAAACACTTCTTACTCCATTGCCTGCTGCCATCTTAATTATGATCTGAATGGCATCCTTTGAGAAATACCGACCATCACCAGATACAACAATTCTGGCACCTTTAACTTGATCCGATGGAAG
>Dhingra_Pear_16_GATCAG_L001_R1_001_paired_trimmed_paired_merged_contig_8499 partial [Sorghum bicolor]	GO:0005737	GO:0000287	GO:0004614	GO:0006006
CTTCCATCGGATCAAGTTAAAGGTGCTAGACTTGTTGTATCTGGTGATGGTCGCTATTTCTCAAAGGATGCCATTCAGATCATCATTAAGATGGCAGCAGGCAATGGAGTAAGAAGTGTTTGGGTCGGTCAGAATGGGTTGCTTTCAACTCCTGCTGTATCAGCTGTCGTACGTGAAAGAGTTGGTGCAGATGGATCAAAGGCATCAGGAGCATTTATACTGACCGCCAGTCACAATCCAGGTGGCCCAAATGAGGATTTTGGGATTAAGTACAACATGGGAAATGGTGGACCTGCTCCAGAGTCAATCACTGACAAGATATATGAGAACACAACAAAAATAAAGGAGTA
>Dhingra_Pear_16_GATCAG_L001_R1_001_paired_trimmed_paired_merged_contig_11402 partial [Solanum pimpinellifolium]	GO:0016021	GO:0016023	GO:0004427	GO:0009678	GO:0008152	GO:0015992	GO:0055085
TTCCCACACTCTTCATTGTCATGGCCGAAAACCAGTACGGAAGCATAGCTCCCACAATCAAGCCAATGAAGACTTTCGGTGTCAACACATCAACGGTCTCTATTCCCGCCCTGCTGACATAGGCGCCAAACAATGCAAGAGAAACAAGAGCAGCTGATCCAATAGCAAAACCCTTGCCAATAGCAGCAGTTGTGTTTCCTGCAGCATCCAAAGCATCTGTTCTTTCGCGTATCTTGTGGCTCATCCCGGCCATCTCTGCAATCCCACCAGCATTGTCGCTTATGGGGCCATAAGCATCAATTGCAAGACCTGTGGAGATCGTGCTGAGCATTCCCAAAGCAGCCACAGCAATTCCATACATGGCAGCCAAGCTAAAGCTAACGTAGATAGCAAACGCAATGGCAAACACAGGAATGATGACTGATTTGT
>Dhingra_Pear_16_GATCAG_L001_R1_001_paired_trimmed_paired_merged_contig_11403 partial [Solanum pimpinellifolium]	GO:0016021	GO:0016023	GO:0004427	GO:0009678	GO:0008152	GO:0015992	GO:0055085
ACAAATCAGTCATCATTCCTGTGTTCGCCATTGCGTTTGCTATCTACGTTAGCTTTAGCTTGGCTGCCATGTATGGAATTGCTGTGGCTGCTTTGGGAATGCTCAGCACTATCTCCACAGGTCTTGCAATTGATGCTTATGGCCCCATAAGCGACAATGCTGGTGGGATTGCAGAGATGGCCGGGATGAGCCACAAGATACGCGAAAGAACAGATGCTTTAGATGCTGCAGGAAACACAACTGCTGCTATTGGCAAGGGTTTTGCTATTGGATCAGCTGCTCTTGTTTCTCTTGCATTGTTTGGCGCCTATGTCAGCAGAGCGGGAATAGAGACCGTTGATGTGTTGACACCGAAAGTCTTCATTGGCTTGATTGTGGGAGCTATGCTTCCATACTGGTTTTCCGCCATGACAATGAAGAGTGTG
>Dhingra_Pear_16_GATCAG_L001_R1_001_paired_trimmed_paired_merged_contig_13290 partial [Solanum pimpinellifolium]	GO:0005739	GO:0005794	GO:0009705	GO:0009941	GO:0016021	GO:0016023	GO:0004427	GO:0009678	GO:0008152	GO:0009414	GO:0009651	GO:0009926	GO:0010248	GO:0015992	GO:0048366
CCTTGTGTGGGTCTGAACCCTTCGGGCCGAGGGTCCTTGCATGCTCTGAAGCACCGGCCTCAATGTACTTCTTAGCATTGTCCCATGCACCACCAGTGTTAGAAGCAGATATCGCTATCTGCACACCAGAAACAAGGGAACCAGCCAGAACACCGGATAGGGTCTCCACGCCAAAGAATGTTCCAACAATAAGAGGTGTAAGAATGACAAGGGCACCAGGTGGAATCATCTCCTTGATGGATGCATCAGTGGAGATCTTGACGCAGGTAGCATAGTCAGGCTTAGCAGTGCCCTCCATGAGACCTGGAATGGTATTGAACTGCCTACGGACTTCCTCAACCATTTTTAGTGCAGCACTTCCCACACTCTTCATGGTCATGGCAGAGAACCAGTAAGGAAGCATTGCACCCACGATAAGTCCAATAAAGACCTTTGGGGTTAAGACATCAACAGTTGAGATTGCTGCACGACTGACAAAGGCGCCAAATAGAGCCAATGACACCAGAGCAGCAGATCCAATGGCAAATCCCTTTCCAATAGCAGCAGTGGTATT
>Dhingra_Pear_16_GATCAG_L001_R1_001_paired_trimmed_paired_merged_contig_13291 partial [Solanum pimpinellifolium]	GO:0016021	GO:0016023	GO:0004427	GO:0009678	GO:0008152	GO:0015992	GO:0055085
GGGTCTCCAATGGTGTCACCGATGACAGCAGCTTTGTGGCATTCTGATCCTTTTGGACCAAGGGTCCTTGCATGCTCCGACGCACCAGCCTCAATGTATTTCTTGGCATTATCCCAGGCACCGCCCGTGTTGGACGCAGAAATGGCAATCTGTACACCGGAGACAAGGGATCCAGCAAGCACGCCAGCGAGAGTTTCCACACCAAAAAAGATCCCAACAATGAGAGGTGTAAGCATGACAAGGGCACCAGGTGGGATCATTTCTTTGATGGAAGCATCAGTCGAAATCTTAACACATGTAGCGTAGTCCGGCTTGGCAGTGCCCTCCATGAGACCTGGAATGGTATTGAATTGCCGGCGCACTTCCTCAACCATCTTTAGAGCTGCACTTCCCACACTCTTCATTGTCATGGCAGAGAACCAATACGGAAGCATTGCGCCCACTAACAAACCAATAATCACTTTCGGGGTCAACACATCAACTGTTTTGATACCAGCACGGCTGACAAAGGCACCAAATAGAGCAAGGGACACAAGAGCAGCAGAGCCAATTGCAAATCCCTTTCCAATAGCAGCAGTGGTGTTTCCTGCAGCATCAAGAGCATCAGTTCTCTCTCTGATTCTGTGGCTCATTCCTGCCATCTCAGCAATGCCTCCAGCATTGTCACTGATGGGACCATATGCATCAATCGCTAATCCAGTTGCAATGGTGCTCAGCATTCCAAGGGCAGCTAC
>Dhingra_Pear_16_GATCAG_L001_R1_001_paired_trimmed_paired_merged_contig_1923 partial [Solanum pimpinellifolium]	GO:0016021	GO:0016023	GO:0004427	GO:0009678	GO:0008152	GO:0015992	GO:0055085
ACTGTTGATGTGTTGACGCCGAAAGTCTTCATTGGCCTGCTTGTGGGAGCTATGCTTCCCTACTGGTTTTCTGCCATGACAATGAAGAGCGTGGGAAGTGCAGCGCTTAAAATGGTCGAAGAGGTTCGCAGGCAATTCAACACGATTCCAGGGCTCATGGAAGGAACAGCAAAGCCAGATTACGCAACATGCGTCAAGATTTCCACAGATGCTTCCCTCAAGGAGATGATCCCGCCAGGCGCTTTGGTCA
>Dhingra_Pear_16_GATCAG_L001_R1_001_paired_trimmed_paired_merged_contig_24716 partial [Solanum pimpinellifolium]	GO:0016021	GO:0016023	GO:0004427	GO:0009678	GO:0008152	GO:0015992	GO:0055085
TGACCAAAGCGCCTGGCGGGATCATTTCCTTGAGGGAAGCATCTGTGGAAATCTTGACGCACGTTGCGTAATCTGGCTTTGCTGTTCCTTCCATGAGCCCTGGAATCGTGTTGAATTGCCTGCGAACCTCTTCGACCATTTTAAGCGCTGCACTTCCCACGCTCTTCATTGTCATGGCAGAAAACCAGTATGGAAGCATAGCTCCCACAAGCAGGCCAATGAAGACTTTTGGTGTCAACACATCAACAGTCTCTATTC
>Dhingra_Pear_16_GATCAG_L001_R1_001_paired_trimmed_paired_merged_contig_25931 partial [Solanum pimpinellifolium]	GO:0016021	GO:0016023	GO:0004427	GO:0009678	GO:0008152	GO:0015992	GO:0055085
AGACCTTTGGGGTTAAGACATCAACAGTTGAGATTGCTGCACGACTGACAAAGGCGCCAAATAGAGCCAATGACACCAGAGCAGCAGATCCAATGGCAAATCCCTTTCCAATAGCAGCAGTGGTATTCCCAGCAGCATCAAGAGCATCAGTTCTCTCACGGATTCTATGGCTCATGCCAGCCATTTCAGCAATGCCTCCAGCATTGTCACTGATGGGACCATAAGCATCAATGGCCAATCCTGTAGCAATGGTGCTCAGCATCCCAAGTGCAGCCACTGCAATGCCATACATAGCAGCAAAGCTAAAACTAACATAAATGCTGACTGCAATGGCAAAAATTGGAATGATGACTGATTTGTATCCCA
>Dhingra_Pear_16_GATCAG_L001_R1_001_paired_trimmed_paired_merged_contig_134506 partial [Schiedea globosa]	GO:0000015	GO:0000287	GO:0004634	GO:0006096
CTCTGTCCATTTTTACTCCCGTGTCATCAAATAAAGAGGAAATTTACATGTTGACAGAGGTGCGGAACTGGGTACCGGCGTAGACGGCACCGCTGCCGAGCTCCTCCTCGATACGGAGGATCTGGTTGAGCTTGGCGAGACGCTCAGATCTGGCGGGAGCACCAGTCTTGATCTGACCGGCACGGAGACCGACAACGATGTCAGCAATGGTGACATCCTCGGTCTCACCAGAGCGGTGAGAAACCATGACACCCCAGCTGGCACCGAAGGCGTCCTTGGCAGCCTGGATGGCCTCGGTGATGGTACCGATCTGGTTGACCTTGAGGAGGAGGGCGTTGCAAGCCTTGGTCTCGATGGCCT
>Dhingra_Pear_16_GATCAG_L001_R1_001_paired_trimmed_paired_merged_contig_62275 partial [Schiedea globosa]	GO:0005634
TTGGCTCTAGCCCTGCTGTAAAGGTCATGCGTCCATTCTTTTGTCTTTCCTTTGTTTTCTATATGGCTTTGGCAATGGAGTATGGTGAATAAACTGATGTGCATGTAGAATTTGGCTGAGTTGTGCAGCATGCAGCATCTATCTTTGATATAACCATTTTTCTGTTTGAAGAGTCCTGCTTGATCATCAATACTACATGCATATAGGAGTATGTTGAGGGTGTTTAAACCTAAAATTGAGTTATGTTTATGTTGTTTGCTATAATTAACCTTAACCTGTGGCTCTATATTTCAAAATGTACAACTTGTCCCTCTTGATCCATTCACATTGACCTAGCTGAATTTCTCCCCTCATTAATTTTGGAAGATCCCTATTCCCTTCACCCGAAATTTTGCTTTTACTTATAGTACGTGTGCATATTCTTGTTTCTGATTAGCAGGTTGAAAAAGCTCATGATGCTGATGTTCACTGTGTTGATTGGAATCCCCTTAATGATAACCTTATTTTAACAGGGTCAGCAGATAATTCTGT
>Dhingra_Pear_16_GATCAG_L001_R1_001_paired_trimmed_paired_merged_contig_122540 partial [Populus trichocarpa]	GO:0016021	GO:0008810	GO:0030245
TCGGCTTTGGTGAGCGTTTTCCACAGCAGGTCCACCATAGAGGAGCATCCATTCCCAAAAATAAGATCAAGTATGGTTGTATGGGGGGATTGAAATGGAGAGACAGTAAGAAACCGAATCCAAATATAATTGTTGGGGCCATGGTTGCTGGTCCTGATGAGCACGACAATTTCCAGGATGTCCGTTCCAATTATAACTACACAGAGCCGACCCTTGCAGGAAATGCAGGTCTGGTTGCTGCACTTGTGGCACTGTCCACTGGAAACCCTGCTGGTGTTGACAAAAACTCCATGTTTTATGAGATCG
>Dhingra_Pear_16_GATCAG_L001_R1_001_paired_trimmed_paired_merged_contig_122547 partial [Oryza sativa Japonica Group]	GO:0009507	GO:0005506	GO:0010181	GO:0016040	GO:0050660	GO:0051538	GO:0019676	GO:0055114	GO:0097054
TTCCTGTACCAGGGAGAGAGCTGTCAGGAGTACATTTTGCTATGGAATTTCTTCATGCAAACACCAAAAGCTTACTAGATAGCAATCTTGAGGATGGTAACTACATCTCTGCCAAGGGCAAGAAAGTTGTGGTAATTGGTGGAGGTGACACTGGCACTGATTGCATTGGAACATCCGTTCGCCATGGCTGCACTAACATCATAAATTTGGAGCTTCTTCCTGAGCCACCACGAAAAAGGGCTCCAGGAAACCCTTGG
>Dhingra_Pear_16_GATCAG_L001_R1_001_paired_trimmed_paired_merged_contig_125386 partial [Oryza sativa Japonica Group]
CTGCGGAGTCCCCACAAGGAATTCTCCGCACACCTGATACTGTTGCTAAATTTCAGGTTTCCATTTTGCTTCTGTATTATTTGTACATGTTTCTTTCTTTAAGCAATAGTTCTCTCTTCCATGATTTTGTCCTGGATGTGTTTCACATGTATCTAATATTATTGTTTTCAATTCTATTTGTATCAAGCTTCTGGTATGCAGTTTGATGTGTTCTGGTAGTTCTTGTTCTTGGGTGTTTGATATATCTGAGTGTTCTCTAATTGGCTAGATCGGATACGAAGTACATATAGCATTTTTCTGGTAGTAGAACATTTATGAGCAATGTTATTGATGCTTTGTAGAGGTTAGG
>Dhingra_Pear_16_GATCAG_L001_R1_001_paired_trimmed_paired_merged_contig_129024 partial [Oryza sativa Japonica Group]
GATTGGCAATGGCTGAGCGATACCTTGATTACTATGAGGTCCCTCCTCATCAATGGGTCTTCGTTGCAACTTGTAACTTTGGTGTAAATGCATCTATTTGGATGCGGGGTTCTAAACAACTATATGGCAGAGATAATTGGGGCCTCTTTGTTCAACTTTTGCTCCAACGTTTTGGTGGTGGTGATCTGGCCAATATTGAATCCTAACTCACACACATCCAACAATTGGGCACTGTGGATGAGTATATTGCTAAATTTACT
>Dhingra_Pear_16_GATCAG_L001_R1_001_paired_trimmed_paired_merged_contig_129581 partial [Oryza sativa Japonica Group]	GO:0003676	GO:0043170	GO:0044238
CATACAAGCAGCTCTCGGTCTCCAAAACGCACTGTCCCAAGCTTGCTCCTCTCTAATATGGTCCCTTTCAGGTGTTGGCTCGAGTTGGACATGTTGCCTATACGCTGGACCTGCCCCCTCAATCTCGCATACATCCCACCTTTCATGTCTCGCTACTTAAACCCAAGTTGGGCGCGCATACAATGGCATCTTCCACTCTGCCGTCAGTCTCCGTAGATGGTGCCTTCACCTAGTTCCCAGAAGCAGTCTTACAACGCGGCATGTTCAAGCGTGCAAATGAAGCGGTTACTCGTTGGCTCATCAAATGGACAGGTCTGCCGGAGCACGATGCAACTTGGG
>Dhingra_Pear_16_GATCAG_L001_R1_001_paired_trimmed_paired_merged_contig_13148 partial [Oryza sativa Japonica Group]	GO:0005524	GO:0051082	GO:0006457
CAGCTGCAGATGGGCAGACAAGTGTCGAGATTAATGTCCTTCAAGGGGAAAGAGAATTTGTTAGAGATAACAAGTCTCTTGGGAGCTTCCGGTTGGATGGTATACCTCCTGCTCCACGAGGGGTTCCTCAAATTGAAGTCAAGTTCGACATTGATGCCAGTGGTATTCTATCTGTCGCTGCTGTGGACAAGGGCACAGGAAAGAAGCAAGACATCACCATTA
>Dhingra_Pear_16_GATCAG_L001_R1_001_paired_trimmed_paired_merged_contig_13149 partial [Oryza sativa Japonica Group]	GO:0005524	GO:0051082	GO:0006457
CAGCTGCAGATGGGCAGACAAGTGTTGAGATTAATGTCCTTCAAGGGGAAAGAGAATTTGTTAGAGATAACAAGTCTCTTGGGAGCTTCCGGTTGGATGGTATACCTCCTGCTCCACGAGGGGTTCCTCAAATTGAAGTCAAGTTCGACATTGATGCCAGTGGTATTCTATCGGTCGCTGCTGTGGACAAGGGCACCGGAAAGAAGCAAGACATCACCATTA
>Dhingra_Pear_16_GATCAG_L001_R1_001_paired_trimmed_paired_merged_contig_137628 partial [Oryza sativa Japonica Group]
TGTTGACATACTTGACATGCTGCCACCCATTGCATAATGTTGGATTTCATGCCTTGCCAATAAAACGATCTGGAAATTCGTTTGTAGGTCTTAAGAAAACCAGAATGTCCTGCCACCGGAGTGCAATGATGTTCATAGAAGACCTTATTCCTCCAACAACTCGATGGGCCCAAAACAATTCGTCCCTTGTATCTGAGAAAGCCATTGTCAAAATGGTACTTATCATGGGAAGTTGTAGCACCAGGAGAGAACAATTCTTTAATCTTGGAGACAACCCAAGGATCTTGTTCCCCATGTCTTCGGATATCATCTAACCAGCCCATATAAGGATAGGAAATGGCATGTAATTCTACCTCAGAATGCATTCGAGACAGAG
>Dhingra_Pear_16_GATCAG_L001_R1_001_paired_trimmed_paired_merged_contig_13910 partial [Oryza sativa Japonica Group]	GO:0005686	GO:0005689	GO:0071004	GO:0071013	GO:0003729	GO:0000245
ATTCTGGGAGCGCTGAAGGCAATTGTGAATGTTATTGGTATGACAAAGATGACTCCTCCTATAAAGGATTTGCTTCCCAGGTTGACACCAATTTTGAAGAATAGGCATGAGAAAGTCCAGGAGAACTGTATTGACCTTGTTGGTCGTATTGCTGATCGTGGTGCTGAGTTTGTTCCCGCAAGGGAGTGGATGAGGATCTGTTTTGAGCTTCTTGAGATGCTCAAGGCTCATAAGAAGGGTATCCGGCGAGCTACAGTGAATACTTTTGGGTACATTGCCAAAGCCATTGGTCCACAAGATGTCCTCGCAACTCTTTTGAACAATCTCAAAGTGCAGGAGCGTCAGAACCGTGTTTGCACCACTGTGGCAATCGCAATAGTAGCTGAAACCTGTTCGCCTTTCACAGTTCTTCCGGCCCTGATGAATGAGTATCGTGTTCCAGAGCTTAATGTGCAGAATGGTGTATTGAAATCCCTTTCGTTCTTGTTTGAGTACATTGGTGAAATGGGAAAGGACTATATCTACGCAGTGACCCCGCTGCTGGAGGATGCCCTCATGGATAGAGATC
>Dhingra_Pear_16_GATCAG_L001_R1_001_paired_trimmed_paired_merged_contig_140478 partial [Oryza sativa Japonica Group]	GO:0005887	GO:0016023	GO:0005524	GO:0008553	GO:0046872	GO:0006754	GO:0051453	GO:1902600
GGTGTTCCCGTCAAGATGCTTACTGGTGACGCTATCGCTATTGCCAAGGAGACTTGCAAGATGCTTGCTCTCGGTACCAAGGTTTACAACTCTACTAAGCTTATCCACGGTGGTCTCTCCGGTGCTGCCCAGCATGATCTCGTTGAGAAGGCTGATGGTTTCGCTGAGGTCTTCCCCGAGCACAAGTACCAGGTCGTTGAAATGCTCCAACAGCGTGGAGA
>Dhingra_Pear_16_GATCAG_L001_R1_001_paired_trimmed_paired_merged_contig_19101 partial [Oryza sativa Japonica Group]	GO:0005524	GO:0008568
CTGAGAGACGTCTTCTTTCTTGATCCGCCTTCGCCATATAGGTCATTCCATTGGAGGAGCTCACTCATATTTGTCGACTCCGATGACACACTTGCACACACCTGCTCATGCGCATGTTTGAAGTCCTCCATCTTCAAGGGACGAATGTCGGTACTGCAGTATAACTCTGGTACAGGTCTGTTCTCCGCCAAAGCTAAAATTCTCTCCTTTTTCTCTTTCTCTAAAATTTCCCTAATGGGGAGGTGAGCTGCAGCAACACAGAGATTCTTTAAGTCACTTCCCGAATACCCATCTGTCATATTTGCAACTGCTTCCAAATCAACGTCAGGTTCCAAATCTTCTTTGGCCAATACAACTCTCAGTATTTTTTCTCTGTTCTGGGCATCTGGCAAGTTCACCATCAATCTCCTCGGAAGCCTCCTAATAACAGCCTCATCAAGGTCAAAAGGCCTATTAGTAGCAGCAAGTACCAATACACGTTCTTTATCCTTTGTACGCAGACCATCCCAGTTAACCATGAACTCATTTTTCATTTTACGCATAGCCTCATGTTCCCCAGGATTTTCACGTCTGCCTAACATGCTGTCAACCTCATCAACAAAAACAACACTAGGGGCAATTTTACTAGCTAAGGAGAACACCGCTTTAACGTACTTCTCTCCTTCCCCAAACCACTTTGATGTAATACTTGACATTGATATGTTAA
>Dhingra_Pear_16_GATCAG_L001_R1_001_paired_trimmed_paired_merged_contig_22114 partial [Oryza sativa Japonica Group]	GO:0009536
GATTGAGAGCTCTTCAAGCAAGCAGCAGGCAGCTGATTCCAAGCAGAAATCTGTGCAGACTGTTACAAAAACTGAGGTAAAATCAAAATTGAATTCGGTATCAAAGACGATAACAAAGAAAACCACGACAAAAGTGAGAGAGAAGAAAGTATACACTTTGGCAGGCCAGAAGTTTGATCCTCCAGAAGAGAGAGAACCTTTGAGGATCTTTTACGAGTCATTGTCCAAACAGATACCAACAAGTGAAATGGCAGAATTCTGGATGACTGAGCCTTATGTATATAAATCTTTTATCCTTCTATTTGATCGTATGGGGAATGTACAAACTGGTTAAATTCGATTTCACTGCAAGGTTGATATTCTGGGAAGTAACTTTATATCTGCGAGGCCCCCTTCCATTCAAAAGTTCTTCAAATGATAGTGATTCCTCAAAGCCAATTTAACCTTAGTTGACTGCTTCTATATTGGATATGCCTAAGCCAATATTCATCCGGAAGAATTGCATATATAGATTGTTATGTGGACAACAACTATACCAGTAAGCTGCATGTTCACTACCAAAACAAGTATATTTTTCTATTGGTGATGGCTTCCAACTCTATATGTAGTTGGGATGGATAATATGAATTTTCAATGAAGTGTGAAGAGTGTAAACTTTATAGGAAGTGAGAAAAAGTCATAGTAAAGCAGCTTTCTATGTCCCTTCGGTTTCATAATCAGAAGTTATTAGCTAAGCAGCACAAAAATCTTTCTCTTATTGAATCAACAAAACAGATAAAAATTCATGATTTTGCACAGGCCCTGTTTTTTTCCCCGATCTGCACTGTGGTAGGTTGGCTATCTCTCGATAATTTACCCCACTTTTTTCTTATTTGATGAACTTATGAGTTAGGACTTAGGACCAGCTGTATTTGTTTCAATTTAGACCTCGTTTGACTGCGGCACTGAATGCTAACCCGAACAATCTTTTTTCGAAACTTTAGTCAGCCAGTTTATTCTTGAAACTTTATGAGAATGAATGGATACTACACTGACAACCATGGACATTTGAAATTAAATCCAGAAACACTGTGGTTTACTGATGAGCTCTTGCACATTATATCATAACATTGGAATTAGATTCTCGTCTAGAAACACTTGGTTAATTTGGTAGAACAGCATGACTGTCGCAAATTTGTCTATGGATTGTTTCGGTTTTGGTAATATAACTTTATCTGATCTAACATCGGTAGTTGTTGAAAGTGCCTTACATTCTAAATTTTTCTTTGGAACACGTTTGATCAGTTAGAAATAGAACCATGGAAAACGATAGTAATTTCTAGCAGATTTAAAACTTGACCAATCTTAAACAGTGTGAACCAAGATCAGTTTTGCATTTGGTTGCTGCTGATGAATGTGCTCAGGTTGCAATCCAACATGATCCAACCCATTTGCAGTCCTGCAATAGAATTCATTTTCTCTAGTCTTCGTTGCTTTTTGCAGCACTGTGAGTGAATGGCTAGTGGGTCAAGCGTTTCTGTGCAATGTGCGTATCAGAGTTTCTGATGAAAAACGCTCTCAAGTTTTTGAATACACAAGGAATCCCCTTTGAATGTCCAATACTCTTTGGCCTCTTATCCTCAACTATATTTGTTGAACTTGAAAAACAAATCACTTTTGGGTTTGCATAGGTTTCTACTTTTCGTTGTTTGTTTATTGTGTTGGGTTGGTTAACGAACTTCTTATTTACACTAGTGCCCACACAAATTTGAAAACTAACCGATGAACTTATAAGAGCCTAGCAACTATTCTGGGGTTCGTTTCTCTTGTTGGTTTGCAACATCTCATATAGGAGTTGGTTAATGATTGGTGTGCATTGACTCATGAATTTTGGATATGCTGCTGAATTTCTAGTGCTGTGAATTAGATAATATGTGAATTTCTTCTAAACGTTGGTTGTGCTCAACTCATTTGCAGGATGATGGAGCATGGCCTTTTGTC
>Dhingra_Pear_16_GATCAG_L001_R1_001_paired_trimmed_paired_merged_contig_23413 partial [Oryza sativa Japonica Group]	GO:0005886	GO:0016021	GO:0005524	GO:0042626	GO:0008152	GO:0055085
TGAGGAATGCTTTAGTTGGACTTCCAGGAGTTAATGGGCTTTCAACTGAGCAGAGAAAAAGGTTGACTATTGCTGTAGAATTGGTTGCAAATCCTTCCATCATCTTTATGGATGAACCGACATCGGGTCTTGATGCTAGAGCAGCTGCTATTGTTATGCGTACTGTTAGAAACACTGTGGATACCGGACGAACTGTTGTTTGCACCATTCACCAACCTAGCATTGACATTT
>Dhingra_Pear_16_GATCAG_L001_R1_001_paired_trimmed_paired_merged_contig_23414 partial [Oryza sativa Japonica Group]	GO:0005886	GO:0016021	GO:0005524	GO:0042626	GO:0008152	GO:0055085
TGAGGAATGCTTTAGTTGGACTTCCGGGAGTTAATGGGCTTTCAACTGAGCAGAGAAAAAGGTTGACTATTGCTGTAGAATTGGTTGCTAATCCTTCCATCATCTTTATGGATGAACCGACATCGGGTCTTGATGCTAGAGCAGCTGCTATTGTTATGCGTACTGTTAGAAACACTGTGGATACCGGACGAACTGTTGTTTGCACTATTCACCAACCTAGCATTGACATTT
>Dhingra_Pear_16_GATCAG_L001_R1_001_paired_trimmed_paired_merged_contig_26559 partial [Oryza sativa Japonica Group]	GO:0009536
ACAATAGGCCATGTTCCATCATCCTGCAAACGAAAAGGGCATACCAATATTTAAAAGAAAATGCACGTAGCATCTAATTCACGGCACCAGAAATTAAAAGACTACCGATGCACATCAATCATTTACTAGCTCGCATCATAGATATCAACAAGACTGCTGTATATTTCCCACTAAAAGAGACGGTTCTTACAAGTTGGTCGGTTAGTTTTCAAATTTGTGTAGGGTACAAGTGTAAATAAGAAGTTCATTAACCACATAGTTGACCAGTGCAGCAAAGAAACAAAAAAAATCCAAAACATAAGAAACATCATCAGAAGTAAATGGCTTCCAAAGTTCAAAACAAACATTTGAGGATAACATCCAAGAAGGATTCCTCATGTATAAAAAAACTTGAGAGCATGTTTTGATGAGAGATTCAGAACTGTGATAACGCACATTGCTCAGAAACACTTGATCCACTAGCCCCAAAACATTCACAGGAGAAGCAATGGAGATTGAAGAGAATATGAATTACTGTATTGAAGAACTGCAAATGCGTGGCGTCATGTTGAAGTGCACGGTGTAAGGGACTGAGCACATTCTTCAGCAGCCAAATACAAAGTTGGCTGGTTCCACACTATGTAAGATTGGTCTACTTGTTCTTCTACAAATTGCTATTGTTTTTCATGGCCCTAACCGATCAAACATGTTTTCAAGAAAAATTTAGAACGTAAGGCAATTTCAACAAGATCATCTTAAGCTAGCCAACCTACCAGAGTGCAGACTAGGGAAAAGCAGGGCCTGTTCAAAATCACGAGTCACTAGCTGTTTTGTTGGTTCAATAAGAAAAAGATTATGCTACTTGGCTAAAGACCTCCGAAAATGCAACCAAAAGGACATAGCAGGCTGCTTCTCTGACTTTTCCTCACTTCCTATAAAGTTTAGATTCTTCACTCTTCATTGAAACTCATATAATCAATCCCCACTACATATAGAATTGGAGGCCATCAAATACACACATATAAACTTGTTTTGTTAGTGAACATGTGGCTTAATTGGTAAAGTTGTTGTCCACACAACAATGTGTATATGCAATTCTTCCAAATGGATATTTGGCTTAGGCATATCCAAGACAGTGAACAGGCACCGTCGTTGGACAGTCGAAGTCAACTAAGTTTAAATTGTCTTTGAAGAATTGCTATCATCATTAGGAACTTTTGAGTGGAAGGGGGCCTTGCGATACACAATTTACTTCCAAGTTCCAATAATATCAACCTTGAAATCAAATTTAAGCACCTTACGCATTCGCCATATAATCAGATAGAAGGAGAGAGGCCTTCGTAACATAAGGAAAAAGTTATCCAGAATTCTGCCATTTCACTTGTAGGTATCTGTTTGGACAATGACTCGTAGAAGATCCGCAGAGGTTCTCTCTCTTCAGGAGGATCAAATTTCTGGCCAGCCAAAGTGTACACTTTCTTCTCTCTCACTTTTGTGGTGGTTTTCTTTGTTATCGTCTTTGATGCTGAATTTGGTTTTGATTTTACCTCAGTTTTTGTAACAGTTTGCACAGATTTCTGCTTGGAATCAGCTGCCTGCTTGCTTGAAGAGCTCTCAATC
>Dhingra_Pear_16_GATCAG_L001_R1_001_paired_trimmed_paired_merged_contig_27001 partial [Oryza sativa Japonica Group]	GO:0036459	GO:0006511	GO:0016579
CATAAAATGATTCCCTTCTTGTAGATTTGTAGTCCACGTTGATGCATTCAATGTAGTTCATATGGTGTCCTTCGAATAACTTCTGTATAGTTCCCTCTACAACAGTTCCCTTCATTTTGTGCTCAAGTTTTTCACACAAAACTCTATTGAGTTCTTGCACATCATGCTGCATAAATGAATCATATGTGTCCCATCCAAAAGACTTTGTAAGCTCTTTGGTCGCCACACTATTGTCACTGTACTGGAGCTTGTAAAATAGACTCTGCAGAGCCAATGGTATGCTTTGCGATGGCAAATCATTCTCGGTTGTGGGCATATGGTAAACAGCCT
>Dhingra_Pear_16_GATCAG_L001_R1_001_paired_trimmed_paired_merged_contig_2743 partial [Oryza sativa Japonica Group]	GO:0005618	GO:0005739	GO:0009532	GO:0009535	GO:0031897	GO:0004176	GO:0005524	GO:0006508	GO:0009902	GO:0010027	GO:0010304	GO:0010380	GO:0034660	GO:0042744	GO:0042793	GO:0045037
GTGAGTTGTCGGAAAACAATCATTTCGTCCAACCTATTCAAGAACTCTGGTCTGAAGTACTGTTTTAGTTCCTCCGTCACCAAGCTCTTAATTCTATTGTAACTGCTATCCTTCTCATCATAATCAAGGTCAAATCCAATGCGTCGGCCTCCTTTCTCGATCACACTGCTTCCAACATTAGATGTCATTATCAGAAGTGTATTCTTGAAATCCACGGTTCTGCCCTTGCTGTCGGTTAATCTTCCATCCTCGAGTATTTGGAGCATCATGTTGAAGACATCGGGATGAGCCTTCTCAATTTCATCAAAAAGCACTACAGTGTAAGGACG
>Dhingra_Pear_16_GATCAG_L001_R1_001_paired_trimmed_paired_merged_contig_2744 partial [Oryza sativa Japonica Group]	GO:0005739	GO:0009507	GO:0005524	GO:0008233	GO:0006508
CCGTAGCTCGGGTTGTATCCTTCGTCAACCACTCTGTCTCTGAACCTCTCTGTCACTTGAAGCTCTATCTCCTTCTTCTTCAACCTTTCGAATACCTCCTTGAGCATTATATCTGCTATATCCTTTACCTCCAGCTTGGTGAGTTGACGGAAAACAATCATTTCGTCCAACCTGTTCAAGAACTCGGGTCTGAAGTATTGTTTTAGTTCCTCTGTCACCAAGCTCTTAATTCTATTGTAACTGCTATCCTTCTCATCATAATCAAGGTCAAATCCTATGCGTCGGCCTCCCTTCTCAATAACACTGCTTCCGACGTTAGATGTCATTATCAGAAGTGTATTCTTGAAATCCACGGTTCTGCCCTTGCTGTCGGTTAATCTTCCATCCTCGAGTATTTGAAGCATCATGTTGAAGACATCGGGATGTGCCTTCTCAATTTCATCAAAAAGCACCACAGTGTAAGGACGGCGTCGAACGGCTTCAGTCAGCTGACCTCCCTCGGTGTAACCAACATAACCCGGGGGAGAACCAATGAGCTTGGAAACAGTGTGCCTCTCCATAAACTCACTCATATCAAGCCGAATCATGGCTTCTTCAGAACCAAAGTAGTAAGCAGCCAAAGCTTTTG
>Dhingra_Pear_16_GATCAG_L001_R1_001_paired_trimmed_paired_merged_contig_30903 partial [Oryza sativa Japonica Group]	GO:0005634	GO:0005829	GO:0005886	GO:0019898	GO:0070971	GO:0005085	GO:0000911	GO:0006084	GO:0007020	GO:0007264	GO:0009855	GO:0010014	GO:0010075	GO:0010090	GO:0016126	GO:0016132	GO:0016192	GO:0043547	GO:0045010
AAACACAAGAATCTACATTCGAATTCGCAACCCAAATCGAGATTTCAGTGCCCAACCTCAAATTACATAACACAAAACAAATTCTCAGCATTCACAATTCATAACACAAATGTTTCACTGTCACTCGCAACAAAAAAAAAAGAAAAAAAAAAAAACCAAAAAACGAAATGAAACAATAATACAACATTAATTCTACAACAATGTCACAGCTCTGACAGAATGGCTGGGATGTAATGGGACAACTCGGCCGTCAGAGATTGAAATCCATTCACAAGTTGAGTGTGGAACTCCTGATCTTCCTCGCCGATCAATCTGAAGTGCACACGGATGGCACGCTTGCATACGGCCATGAATTCAAGGAGTGCAGCAATGAGTTGCTGCAGTTCCTGGGACCGCAACCTTGTTGCAGGCTCGCCCGACAGGAATGCAGTGCACACACTCAGTACCCCACTGTTGACCTGAACGGCAACACTGCCTTGAAGAATTCTCTGGAGGCTCTGGAGACGTGGAAGTTGATCCCCTTCAGAACTGCGAGGCTCTTCAAGTTCATTTCGTAAAGCAGCTGTCCGAGTTTCAATCATTCCAATGGCATTTTCTACTGGGGAGAACTCAAGCGATTCGGATTTGGTAACTAATAGCCTATTCACAAGAGCTGGGAATGAACCTTCTGTTTGAAGAACGGTCCG
>Dhingra_Pear_16_GATCAG_L001_R1_001_paired_trimmed_paired_merged_contig_30904 partial [Oryza sativa Japonica Group]	GO:0005634	GO:0005829	GO:0005886	GO:0019898	GO:0070971	GO:0005085	GO:0000911	GO:0006084	GO:0007020	GO:0007264	GO:0009855	GO:0010014	GO:0010075	GO:0010090	GO:0016126	GO:0016132	GO:0016192	GO:0043547	GO:0045010
TCTCTTTCCACTGGAAGTGTTCGTGCGCGAGTCTTTGATCGTTTCTTGTTTGATACACCATTTACAAAAAACGGAAAGACTCAAGGTGGATTGGAAGACCAGTGGAAGCGACGGACCGTTCTTCAGACTGAAGGTTCATTCCCAGCTCTTGTGAACAGGCTTTTAGTTACCAAATCCGAATCGCTTGAGTTCTCGCCAGTAGAAAATGCCATTGGAATGATTGAAACTCGGACAGCTGCTTTACGAAATGAACTTGAAGAGCCTCGCAGTTCTGAAGGGGATCAACTTCCACGTCTCCAGAGCCT
>Dhingra_Pear_16_GATCAG_L001_R1_001_paired_trimmed_paired_merged_contig_31390 partial [Oryza sativa Japonica Group]	GO:0097159	GO:1901363
TTCCAAGTCTCCCCGGGTGCACTACTCACTTGAAAGTCGAGAAGCTTATCCCGTTTCTTGTAGTAATCTTCCAGCAGCTTACTCTGCTCAGCAAAGATTCGAAGTTTCTCCCTCCAGGCACCCTCTCTTTCGTGTTCTGCCAAGCAATGCTCTGTGCATTTGAAATTCACAACTAGATCAATCTCGACAAGTTCAGAAAGAATTTCGGCTTGAATCCGAGAACGAGGAAGTCCATCCATTATGCAGAATTAACACCATAAAAGGCCTTAGATTTGATGATCACACTTGTCTTCCTAATAATTTAACAAATCCATACAAGGCTCAATACCATGTAATCTTTTGGATTCTCATTATCTTTCTCTACAAGGATACAAGGATTTATATACATGACTTCAAGTATCAAGATCAAATCACCCTAAATTAAGGGATACAAGTGTGTAGGTAGGACGGCTTATACTTTGTAGGTAGGACGGCTTATGACTACTAACAACCTTATCAACATCCCCCCGCAAACTTGACTCCGGGGAGGAGACAAAGTTTGAACACAGAGATCGAAAACGCGCCGTAGACAGCCCTTTCGTAAAGACATCTGCAAGCTGCAATGTGGAAGGCAGAAACTGAACTCGATGAGTACCAGAAGCAACTCGTTCACGAACGAAATGATAGTCAAGGGCAATATGCTTAGTGCGAGCATGAAACACGGGGTTAGCAGCCATGTACGTTGCACTTAAGTTGTCACAATGCATCAAAACAGGAAGACGAACAGGCACCCGTAGTTCATGTAGTAAACTGAGGATCCAAATGGTATCGGCACAAGCAAGGGCAAGAGCCCTATACTCCGCTTCAGCACTAGAGCGAGACACTGTCCGTTGCTTCTTGGCACACCAAGAAATTAAATTATTCCCCAAGTAAACACAAAAACCAGTTGTAGAACGGCGGGTGTCTGGACACCCCGCCCAATCCGCATCCGAATAGGCAGCAAGCTGAAATGGTTGAGCAGAGGGTGTGAACGTAATTCCCATGCCCAAAGTCCCCTTAAGATATCGCAAGATACGTTTAACAGCATCCATATGGTCAGTGGTAGGACGTCCCATAAATTGAGCAACAGTTTGCACCGCAAAGGAGATGTCAGGACGCGTTAACGTGAGATACTGAAGTGAGCCCACAATTTGTCTATAAAGGGATGCATCTGGAAGAGGTGAACCTGAGGTAGCAGATAAAGAAGTCTTGGAAGCAACTGGAGTAGGGCATGGTTTACACTCAAGCATATTACTACGTTTCAAAATATCAAGAGTATATTTGTTTTGTGTCAACCGGAGGCCAGAAGATAGATGAGAGACTTCGACACCCAAGAAATAGTGTAAACGCCCAAGGTCTTTAAGTTCAAACTCCTTACCCAAAACTGCAATAAAGGTTTGAAGTAGAGAAGAAGCATTACCCGTCAACACTATGTCATCAACATAGAGAAGAAAAATCAAAATTGTAGAACCCTGATGAAAAGTGAACATGGAGTTATCCGCCCTACTTTGAACAAAGCCAGAATGGACAAGGAAAGCACTGAGGCGTTGAAACCAAGCACGTGGTGCTTGTTTAAGACCATAGAGTGCCTTGTGCAATTTACACACATAATTAGGGCGAGTGGGATCAACGAAACCTGGCGGCTGCTGCATATAAACCTCCTCCATAAGAGAGCCATGAAGAAAAGCATTCTTCACATCAAGTTGATGAAGAGGCCACCCAAAGTGCACTGCTAAACTCAAAACTGTGCGAATCGTCGTAGGTTTAACCACGGGGCTAAAAGTTTCTGAATAATCAACACCGGCTTGTTGGTGAAACCCCTTGGCGACAAGACGCGCCTTATGACGTTCAATCGAGCCATCCGAATGCTGTTTCAACTTAAACACCCATTTACAACCGACGATGTTGGCACGAGGAACCGGAGGAACCAAAGACCACGTACGTTGTTGTAATAAAGCATTGAATTCATCTGACATCGCCTGTCTCCATTTAGGGGACCTAGATGCTTGGCTGTAACATGTAGGTTCAAAATCTTCCCCAACCAAAGCAATGAAGGCGTGAGGAATGGGATGGCGCGATGCAAAGTAAGACCGAGCTTTGGGTTTAAAGATACCCGATTTGGAGCGAGTTTGAGGTCCAATATATGGAACTGGGGCAGTAACAATAGCTTGAGATGGCTCGCTAGCTGACGGGAGTAAGCTACCAGATGCAGGTGGAGCTGTGACGCCAGGACCAGAGGGAGGCACAACACCCTGTCCAGTACCAGAATCTGAAGCAGCTGCTGCAGAGAGAGGAGCAACAGGTGGTTGCAGAGAACTAGTAGATGGCGGTGTAGGCAGAGTTTGCGTCTCAGAGGGCAGCGAGTAAGGTGCATGAGTAATTGGCACAAATGCAAAGTCTGATGGTGGCATCGTGGAAGAAGCAGCAAGAGCACCATAAGGATAGGAGTCCTCATTAAAAGTAACATGACGAGAGAGATATACTCGGCTAGTCGGAGGGTGAAGACATCGATAACCCTTGTATTGGTCACTGTAGCCAAGAAAAACACAAGCCAAAGATCTAGGTTGTAGTTTATTAGTCATATAATCACCAAGATACGGAAAGCAAGCACAACCAAAAGTTCGGAAAGCCATATAATCTGGAGACCGTCCAAAGAGCAGGTGGAATGGAGAGGCCCACTTAAGAACAGGAGAGGGTAACCGATTCAAAACATAAACAGCGGTGCAAAGTGCCTCAGCCCAAAATTTAGGAGGAAGATTGGCAGCAAGTAACAATGTGCGTCCCATTTCAGAAATATGACGGTGTTTGCGTTCAGCAAGGCCGTTTTGCTGCGGGGTATGCGGACAAGAAAATCTGTGGTGAATCCCTTTTTGCGCACACAAGGTCCGAAACGATAAATTATCATACTCTTACCCCCATCACTTTGGAAGATTTTAACCATGGTCGAAAATTGATTATAAATAAGAGTGAGAAAAGTATTAAAGTGAGTAAAAACCTCTGACTTATTACGCAGGGGATAAATCCATGTATACCGTGTGTAGTCATCGGTAAACAAGACATAATAACGAAAACCGGAGACTGACAAAATAGGAGACATCCAAACATCAGAATGAATTAATTCAAAAGGAGACTTAGCATAATGTTCAGAAGAATGAAATGACAGACGATGGGATTTAGCCAACGCACAATGATTACAAAAATCTTTATTTGAAACTGAAAAAGACGAGCCTAATACATCACTAGAGGCTAATACACTAAGAACTTGACGAGATGGATGCCCAAGACGACGATGCCAAAGTGATGACGACGCTAAAATGGAAACAAAAGCACGTTTGGGAGCTGACCAATTCCTAGAGGCAAGACCAAGCTTAATGGGATAGAGGCCATCGTCACATGGGCCCTGAAAAAGAAATAGGNNNTATTACCAGTGTGCGCAATAGGGAGGGCCTCACCACTACCAACAACCACCTTGTCATGAGAACCATACCCAGTAGCCGAAGTCATTGTTCGAGCATCACTCGTCATACGATGAGTAGCCCCAGTATCGGGATACCATGTTGGATCAGAGGGAGAAGCAAGATGCATACCAGCAAAGGCACGAGAGATATCATCATTTGAACGAGTAGCTTGAGGACACAATGCAGCAATGTGGCCAAATTGGTTGCAGGCCCAACACTGAGGACCACGATTGACAGGAGCAGGTCCAAAAATACCAAGGCGTTGTTGTACAGCACCACGTTGACCATATCGCCCAACACCTCCATGTTGATTCGATCGGCCACCACTAGGGGTACGGGGAAACCGATTGCCACCAGAAGCACCATTGGGGCGAGAAGAAGAGTGACCACCGCGTCCATTAGACGAACCACCAACCGTATGACGGGCAGAATAGAAAGCAGAATGGGATGATGCAGCAACCTGTTTCATGGCGTGCTTGGACTCAAAGACTAGGAGACGGGTACGCAGATCATTAAAGGATGGCAGAGGTGGAAAATTGGTCAGGGCCAAGACAAGCATTTCATATTCAAGCCCCAAGCCGTTAAGCACATACGTAACCAAATCATCATTCTGAACAGGTTGACCAATGGAGGCCAATTGATCTGCCAAATGCTTGGCCAGACCCAAGTATTCGGCAATTGTTTGGTTCCCTTTCTGAAGAGAAAGCAACTGAAACCGATGATGGGTAGAATTGGCAAGGGATTGTTGAGAAAAATTCTGACGAAGATGCTCCCATATCTCACGAGAAGTGGACAGCCCAACAGTCAAAGAAAGAACGGGCTCAGTAAGCGTAGCACGTAGCAGGCTCACAAGTGTCTGATCAGTCTGGTACCACACAAGGTAATCGGGATTAGGAGTCGTAGTGACCACAGGAGGAACCACCGTAGAAGTAACATCAGAATCAACAGAAGCAGTGGGGGAGGCAGCAGGCGCAGGGGTGGTGATAAAGAGAGGAGGACAGGGGTGAGTTCCATCAACAAAACGCCAAAGATTTTGGCCAATCAGAAAAGGCTTAACCTGACTTTCCCAAGGAAGATAGTTGGTTTCAGAAAGCTTAACGGAAACGAGGGTAGAGATATTGGGGATTGAAAAGGTGGAAGATGAAGTTGTGGAAGCCATGAAAAAAAAAAAAAAAAA
>Dhingra_Pear_16_GATCAG_L001_R1_001_paired_trimmed_paired_merged_contig_42905 partial [Oryza sativa Japonica Group]	GO:0005739
GATTCAATCACAAAATTTGTATCCCATTAGCTAATGGTATGTTCATTTGCTGAACTGGGTTGGCTTTAGTATCTTCTGTTTCTTGCGCTGATTCACTTCTTTTTCGCCATTTTCCGCCAAACGCACTCTGTGCTTCCTGTTTGGTGTGGATTTTGAAGAAGATTTGTGAAGTCCTGTGAGATCGGANNNNNNNNNNNNGTAAAACGGATTGCACTCTTACTGTGCAGCATCTTCAAAGATACCAGGTGGCTGGACTAATTGTTTGCAAGTTTGTCAAATGTAAGAGGAAGGACTTTTACATGAAGTGTTGCACATAGGATCAAAGGACCAGACAACAAGTATAAGATCGTATGGCTTCTACAACCGTAAACTAAAGAGGAAAAGTGGTGGATTCTCAAGAGGGGCTTCAATGTACAGAAGAATTACAAGACGTCATCAACATGGAAGATGGCTAGCTAGGATTGGAAAGGTTACTGGAAATAAGGATCTCTATCTTGGGCATTCAAGACAAACGCGCAAAAATTTGATGACATCCTATAAAATTGCCAGAAAAAAGGTCCTTTCCAACTAATGCAAAACCAGACTTCTTTCCTCGCAGAAAAACACTAGGCAGTGACACATATTTGGGCAGGGCTTGGAGAGGCAGACCCCAGATGGTGTATGCCTACACCAACATGACCAAGGTGGTTAACCCTGCCAGCTGGAGCGACGATAACCACCCTGAATGTAACAACAATGTGGCCTGCGAAGAGTACACAAACAAGTCAAGTCTTTCATTAGCCTTGGATATATTCAGGTAAACTCTGGTGTTCGAATTTTGG
>Dhingra_Pear_16_GATCAG_L001_R1_001_paired_trimmed_paired_merged_contig_43033 partial [Oryza sativa Japonica Group]	GO:0005634	GO:0005739	GO:0003677	GO:0003700	GO:0032440	GO:0006351	GO:0006355	GO:0007275	GO:0055114
TCATTTTCAAAATGAAACATCTTCATGTACCAAGTAAATGATAACATAAAGTATCATTTTCAATCGACAAAATTTTGTAATCAAACCCATATATGTACACACACACACACACACACACACACACATACATATATATATATATATGCACGTAGAAAAATCATTTATTTCCCTAGTACTAACAAAATTAGTAGTGTATATATATGTAATATATATATATATATATATATATATAATTACACTTTTGGATTTGGAGGAGGAAGCAACCATACCCTGAATATATCCAAGGCTAATGAAAGACTTGACTTGTTTGTGTACTCTTCGCAGGCCACATTGTTGTTACATTCAGGGTGGTTATCGTAGCTCCAGCTGGCAGGTTAACCACCTTGGTCATGCTGTTGTAGGCATCCACCATCTGGGGTCTGCCTCTCCAAGCCCTGCCCAAATATGTGTCACTGCTGAATGCCCAAGATAGAGATCCTTATTTCCAGTAACCTTTCCAATCCTGGCTAGCCATCTTCCATGTTGATGACATCTTGTAATTCTTCTGTACATTTACGCCCCTCTTGAGAATCCACTGCTTTTCC
>Dhingra_Pear_16_GATCAG_L001_R1_001_paired_trimmed_paired_merged_contig_44093 partial [Oryza sativa Japonica Group]
TTCGCTCACGAGGTCACTTCATGTCCATACATCTTCGATTTGAGATGGATATGCTGGCATTTGCTGGGTACATTCTTATCTGATTATCTTGTTATGCTCAAATTTGCATCTACATGGGGGTGGAGGGTCGGATCTTACATAAATTGTCGACTTTGTTGCATATGGTATAAGACAAGAATGTAATAGGAGCGGAAAAAAAAAACCCAAAGCAAATCACACACAAAATTACATGTAGAAATATGTTTGTGTACGCACACATTGAGTTAAACTTTTCAAAGATTTGATGGTACTTTTGTAAAATATTTAGGGTAAGTGGGATTGGGGGTTCCCTTTAACCAATCCCTGTCATAGTTTCCGCTTCCCAGCATAACTTATGCTTCAAGGGACATAGGATACAGATTGGTTTGATAGTCGTTGATTCAGAACAAGGAGAAGAAAGAGGTAAAAGAAAGGTTGAAAAATAATTTAACACGACTACTTTAACTGAACTTTAACCTTTTATTTTAGTGTCAATTGGGCAAAACTAAGATTCCGGCACAACAATGCATTCTATATAGTCTCACTAAAATGAGGTAAGTTACTAGCGAAATCCTTACATAAAATGAGGAATGACTAGACTGTTGGCCTCTATATCTTGTATTGAAATTTCATATTTCATAGCCGCTAGACTAGCTAGGCAAGGGGTAATTTTTTTTGTTTGTTTCGGACGAAGACCGAAATAGTTCATGAGTCTAGATTTTGAAAAAGAATGTTATCTGAGGCCTTAACATCTGGTATGAGTATTCTCCAGCTGCTTTGATATTTTCAACCCCAA
>Dhingra_Pear_16_GATCAG_L001_R1_001_paired_trimmed_paired_merged_contig_44254 partial [Oryza sativa Japonica Group]
GGAAAAGAAATATATAGTTCTGACCAACAAAAGCTCACAATCATACAGTTATGGGTAACTTTTGTGATAAAGACTGTCCGAAGGCTATATTTCGTCAATGATTGAATAATGTTGAAAGCTACCCGCCATGGAAATTCAGAATCAATAACAAAATTATACAAACTCATCCTCGAAAATACTATCATCTACTTCTTTCACAGCTCATTTGATCACGAGTTGAGTAAAATTGATTGTGAAAATTCTTCAGGTCTCTGCAACCGTGAGTGAAGTGATTCAAAGTGGTAGAGGTCGGGGAGGTGTTTTTCGAGAGAAAATGAGCAGTCCGTTGGAGGGAAGCATATCTGAATTTCAATGGTCAGGCGAACTAGAAAGAAGCCCCCGTGACTAGATATTTCGTCCAAGACCTATATGGCACACCCTACTTGAGGAATAACAATGTGGTCATTATCTTGAATATCTGTCTACAAATGCTTTGGCTTTATCCGGTGCAAAGAACCGTGCCTGTATAAACATCCTCTCCGCTTCTCCAGCTTTACCATTTTCTCTCAAAATAATTCCCTTGGCCA
>Dhingra_Pear_16_GATCAG_L001_R1_001_paired_trimmed_paired_merged_contig_51708 partial [Oryza sativa Japonica Group]	GO:0005634	GO:0005829	GO:0005886	GO:0019898	GO:0070971	GO:0005085	GO:0000911	GO:0006084	GO:0007020	GO:0007264	GO:0009855	GO:0010014	GO:0010075	GO:0010090	GO:0016126	GO:0016132	GO:0016192	GO:0043547	GO:0045010
ATATAACCCAAGCTGACCAAATTAAGTATCAAACAATGATAGCATGGATTAATGTAATCTTGGAAACCTTGAAATCTTAGAGAGATCTCCAAGCTGCTAATACATAAGGTCACGAAAATATGAACAGCCATAGAATATGTGCACCCCCACATGGGGGCCGGAAAGACATCGACGCATTGCAGCTACAGCCCGAGGCAAAAAACAATAAAAAAAACGAAACGAAACAATAATACAACAGTAATTACACAAGAATGTCACAGCTCTGACAGAATGGCAGGGATGTAATGGGACAACTCGGCCGTCAGAGATTGAAATCCATTCACAAGCTGAGTGTGGAAGTCCTGATCTTC
>Dhingra_Pear_16_GATCAG_L001_R1_001_paired_trimmed_paired_merged_contig_54146 partial [Oryza sativa Japonica Group]
CAGAAATACCAAAGTGGGACCTTGCTGCTTGACGAGATCGAGTAGCGCCTGAACTTTCCGAGGGTTCCCAAGCCCTCGGCAGTTCCAGATTAATGTTTTCATGGCTGTTGGCGGAGCTGACAGCCATCTGTCTACAACTCTACATTGATGTAATGTTTACAAAACCTTTTTTTGGGCCACGCTAGCCATTTCTCTTCGCTTCCTCAAGTTCTTTGGAAGGGCTGACAATCACTTCGCAAAGACTGGCAACCTCCTATGAGTGTCTACAAACTTTCTCTGTCGGAATTTTTATCAAATCATTTTAGCCCATTGTTTATTAAATTGATGATATTTTTATCATTTTAGTTCTTATTTAATAGAATTTTTCACGGAATGATTAAAATGATTGACGGTGAACAAACTCAAGAACCACTCCTATTGATTTCAAATCTCAAGGACTAAAGTGAAAAGTTATGCAAATCTCGAAGACCATTTTGGTTAAAAAGCCTATTTATAAAACATTTCAATTCCATATTTACTTATTATTTCATTTCACTGTCACACAACTGTTAATCAATCTGTTAAATTGACAGTTAAATAATGATGTGGCAAGTACCAATTAGGTCCAATTACGGGCCTAATTCAAAGTGATTTTGCATGAAAAACAATACATAGTAAGGTCACTCCAAATTTATGACCTACAAGTAGGAAAAAAAAAATCATTTTCGTTCACATATATGGTGATTTTACTTATACTCCAAATTAGTAGATAAACATTATATTTCAAGTCATTAGAATTGCTTCTATTTTGACTGGTAATAATATAGAGAGCAATGCATATGAAGCCGGATGCATGAAATTAACGGTAAGGGAACATTAGGAACAAATCCATGTATCAAAGATCATTAATAATCTCTTCATGAGTGATGAGTGTAATGATGAAACGGTTTTATGATAATCAACACCTAAGACGTGTTGGTCTAACTGTGAGGTCCTTGGTTTGCTCTCAAGCGGTCTGGGGTTCGGCTCTCTTTCACGGTATTCACCTTAACAAATGCTAGAACTTCTCGCGCCCCAAATGTTGTGGGGTTAGGCCAGGAGCCTAGTGACTAATCAAACCAACCAACAATAATTTAATAGCTATTCATGCATGCATATACAAATTTTCACATATTTACAGGATAATTGTGCTCGATTTTAAGTGTGGTTTTTAAATAATGAACTAAATTTAAAAATATGATTAATTCAAATAATGTGACTGTCCACATCAAATGTCACTTAAGGTGATATAGAAATGTTGTATAAAAACATGGTATGAATAGCATTACTCCACGCCTAAAAACAATCTAATTTTATATATATATTTATTTAGTTTTAGTGAAGTTTTTATTACTAATGTTATTGAATTACTAGTAGCAAAAATAGTAGTAAATGTAAGATGGATAAAAAGATGCTATGTATATTGTATGTATGTAATATGTAATTTACTCATTCTTGGCTTCTCGTGCGATTGCTGACGTATGCTTCATGAGATTATTTAGATAATCTAATATCTGAAAAATTGAGAATTAATTGATTAGAGAGACTTAGTTGATGTCGTACTCATTTCTTCTCTCGCCCTCTATTCATGTCGTAGCGTCTATGTCATGTTAAAGTTGATCTTGATGATCAACCTTAATTAGTGGCCACCTAATTTTTTTCTCCATTTGTCAAAGATAATTGGTATGCCTCTTTATGTAATTAAGGAGTTAAAATGGTGATTAAGGATCTATTAAAAAAATACGAGAGTTTTATGTTCGATTCTCGC
>Dhingra_Pear_16_GATCAG_L001_R1_001_paired_trimmed_paired_merged_contig_6282 partial [Oryza sativa Japonica Group]	GO:0005739	GO:0009507	GO:0005524	GO:0008233	GO:0006508
CTATTGCCAGTTTCATCTTTTCTGGCCCCACTGGTGTTGGGAAATCTGAGCTCGCTAAAGCTTTGGCTGCTTACTACTTTGGTTCTGAAGAAGCCATGATTCGGCTTGATATGAGTGAGTTCATGGAAAGGCACACTGTTTCCAAGCTCATTGGTTCTCCCCCGGGTTATGTTGGTTACACTGAGGGAGGTCAGCTGACTGAAGCTGTTCGACGCCGTCCTTACACTGTAGTGCTTTTT
>Dhingra_Pear_16_GATCAG_L001_R1_001_paired_trimmed_paired_merged_contig_6283 partial [Oryza sativa Japonica Group]	GO:0005739	GO:0009507	GO:0005524	GO:0008233	GO:0006508
CTATTGCCAGTTTCATCTTTTCTGGTCCAACTGGTGTTGGGAAATCTGAGCTCGCTAAAGCTTTGGCTGCTTACTACTTTGGTTCTGAAGAAGCCATGATTCGGCTTGATATGAGTGAGTTCATGGAAAGGCATACTGTTTCCAAGCTCATTGGTTCTCCCCCGGGTTATGTTGGTTACACTGAGGGAGGTCAGCTGACTGAAGCTGTTCGACGACGTCCTTACACTGTAGTGCTTTTT
>Dhingra_Pear_16_GATCAG_L001_R1_001_paired_trimmed_paired_merged_contig_6316 partial [Oryza sativa Japonica Group]	GO:0005747	GO:0016021	GO:0006511	GO:0009853	GO:0051788	GO:0080129
AATGAATTCAGCACAAAAAGGAACAGTCTGATTATTAGAGAGAAACCCTAGAAATGTGAACACTGAATGTGCATTTTCATTTCTTGTAACGAGCTACCTCATCGTCGTTGGGGAAAAAGCCCATGAGGCGTCCCGCCGAGTTCTGGTAAGCGTACATGAATCCGCCCATTACCCCAATCAAACCTCCTGTAACCATTGACGGCCCTCTAATCCCGGGCTTAATCCCGGAGAGGTAGCCGACCGTAAC
>Dhingra_Pear_16_GATCAG_L001_R1_001_paired_trimmed_paired_merged_contig_66604 partial [Oryza sativa Japonica Group]	GO:0016021	GO:0019901	GO:0000079	GO:0007049	GO:0051301
GCCAAAAAGGAGGATAGCAATAGCCATGTGAATGCCTCCACTCTTTTACTAGACAGCCTACCTAAAGATCTGGGTTGCTGTCTGTGCCCTTAAAAGTCTCTAATTTTTCGGTTACATAATCGTTTGCTCGTAGTATTACACGTGAATTAGTAATATATGAAGAATTGCATGTTTTCTCATCGCAAAGTTTACGAGAATAAACGACTGCTGGCATCATTATTGATGCTATGACAGCTCAGTCAAAGGCCATGTGGATGTTTGTATGGTTTGCCAAAAGTTAACAAAATCCACTTGTCTTTGCTTCTCATCAATCATACATATATGTTGCCTTAAGTTATAAGGTAATCTTTGGTCCTATATAAACTCATATAGTGGTCCAATATAACAGCAAAGATTAGCATCTCTAATTTATGGTTTTTAATTTAATTTATTACTGCAATTATTGAAAATATTTGGTTAGAAAGTGTAATTAATATATTTTTTTATCTACATTTGTTTCTTGCAGTTACTACAACAATGCATTTTATGCCAGAGTTGGAGGGATCAGCACACAAGAGATGAACCTTCTTGAGGTGGACTTCTTGTTCGGATTA
>Dhingra_Pear_16_GATCAG_L001_R1_001_paired_trimmed_paired_merged_contig_68042 partial [Oryza sativa Japonica Group]	GO:0005886	GO:0008289
GGATCATCCACCCTTGCCAGGGGCGTGGTTAGTCTTTGCATTGGGTACCTAAACAATCTGGTCATTGAGTTGGCATTTTTAATACAGGTAAACATCCATGTTATCAGTTTGTTTCTTATCTAAAGAGGTAAAGATATTCATGTGCACGTTAAATGTTGCCTAAAATGCACTCTTAACTATTTAGAAAAATCGATTTCCCTTGACAACTTATTCCATTTTTATGCTTGACTTCCGGTGCTTGTTGCTCAGGCAAACACGCCAGAGGAGCTTCC
>Dhingra_Pear_16_GATCAG_L001_R1_001_paired_trimmed_paired_merged_contig_70694 partial [Oryza sativa Japonica Group]	GO:0005886	GO:0016021	GO:0005524	GO:0042626	GO:0008152	GO:0055085
ATATCTATGCTAGGCTGATGAATTGTGCAAACAACTGTTCTCCCAGTGTCCACTGTATTTCTAACAGTCCTCATAACGATGGCAGCTGCCCTTGCATCAAGACCTGATGTTGGTTCATCCATGAAAATGATTGAGGGATTGGCAACAAGCTCAACTGCAATCGTTAACCTCTTTCTTTGTTCTGTTGACAGCCCTGAAACTCCTGGAAGCCCTACTAAGGCAT
>Dhingra_Pear_16_GATCAG_L001_R1_001_paired_trimmed_paired_merged_contig_25150 partial [Micromonas pusilla CCMP1545]
TTTGCCGACTTCCCTTATCTACATTATTCTATGGACTAGAGGCTGATCACCTTGGGGACCTGATGCGGATATGGGTACGATCGAGTGTAAGACTTTTTCATTCCCTCGGATTTTCAAGGGCCGTTGAGGACGCACCGGACATCACAAAATTGCGATGCTCTACCAACCATTAGACCCTATCTCCGGATAATCCGATTCCAGGGTTATAAGTTGTAAAGGAGA
>Dhingra_Pear_16_GATCAG_L001_R1_001_paired_trimmed_paired_merged_contig_70729 partial [Helianthus annuus]	GO:0005634	GO:0019005	GO:0009414	GO:0009416	GO:0009616	GO:0009926	GO:0009934	GO:0010016	GO:0010050
CAGACGAATTAGAGAATGACAAGTGTTATTTATGTTAGTAAAGAGTTTGGCCTTGGCAAAACGATGACAAGATATTAATTGATGGAAAATTAAAAACGTTAAAAGTGAGGCATGAACAAGATGTTGGGAACTCGTACATTGCTCCTCTCCGATTTCATAAACTACATATCATTAGTTTGATTTGTTCAATCAAGGATTGGGCGCCGGTTGAGTGCATCTTCAAATCGACAACACGAATCCACTCTCATCTCCGTACTCATTTCATTTTCGGGTGCCGGATAGTAGTCCTCCCTCAGCTGCACATCCCTCAGGCTCGGGTTTCTCACGAGGAACATCATGAAATGCTCATGAGCTGTGCCGTGGATGAAAAGCTTCCGCAATGTCACGCATTCCGACAGCAGCCCCGCAGCCGGAAGCCAGAGACTCCTTTGGTTTACGTCCCGGTCTTGCGGAGGCCAGTAATCGAGCTCCGTTAGGCACAAGCTTTCAATCC
>Dhingra_Pear_16_GATCAG_L001_R1_001_paired_trimmed_paired_merged_contig_81144 partial [Helianthus annuus]	GO:0005634	GO:0019005	GO:0009414	GO:0009416	GO:0009616	GO:0009926	GO:0009934	GO:0010016	GO:0010050
GGATTGAAAGCTTGTGCCTAACGGAACTCGATTACTGGCCTCCGCAAGACCAGGACATAAACCAAAGGAGTCTCTGGCTTCCGGCTGCGGGGCTGCTGTCGGAATGCGTGACATTGCGGAAGCTTTCCATCCACGGCACAGCTCATGAGCATTTCATGATGTTCCTCATGAGAAACCCGAGCCTGAGGGATGTGCAGCTGAGGGAGGACTACCATCCGGCACCCGAAAATGAAATGAACATTTGACAATTTGTAATGTGTTAATGTATTTTTCACTATACTCTTATTTTTGGGTATGTAACACTTGAAACACAGATGTATTTATGTTTTTAATGTGATAATGTGATTGTATATATTAATTTGGATAGTGTTATTTGCATTTTAAAAATCTCATTATACGTTCTTCATAAGGGTATTTTTCTTTCCTAATATAA
>Dhingra_Pear_16_GATCAG_L001_R1_001_paired_trimmed_paired_merged_contig_107248 partial [Glycine soja]
AAAAATATAATTTTGGAGATGTCAGCTGGTGCTTGCAGTGTGGTTTAGTTCAGGGGAGATCTGAGGGTTGAAGATAACCTAGCTTTGGCAGCTGCAGTGAAAGCAAGAGGTTTGCCTCCATTGGATCTACTGCCTCCGTTAACAAAAACTCACAATCTGTTTAGATGTGGGGTTTCAAACCAACCATGGTTTCGAAAAAATGTCAATCTTTATTATTCATAGGGTGTTATCAATCTTTATAAAT
>Dhingra_Pear_16_GATCAG_L001_R1_001_paired_trimmed_paired_merged_contig_13687 partial [Glycine soja]	GO:0005829	GO:0004672	GO:0009882	GO:0042803	GO:0009414	GO:0009583	GO:0009640	GO:0009785	GO:0010075	GO:0010118	GO:0010155	GO:0010343	GO:0010617	GO:0046283	GO:0046777	GO:0051510	GO:0055114
TCAGGAGCCCAGATGAAGACACAAACCACACCTCCTGCTCTCACTGCAGCTGCCAAAGCTGGGTTATCTTCAACCCTCAGATCTCTCCTGAACCAAACCACACTGCAACCACCACCTGACATCTCCAAAATTATATTTTTTCAACAACCAACAAAACCCAGAACACCAGTTTTCTCTCAAACTATAATACTAGAGACATATCTTCCTTCTCTTCCGTCTCTCTCTCTCTC
>Dhingra_Pear_16_GATCAG_L001_R1_001_paired_trimmed_paired_merged_contig_7368 partial [Echinochloa phyllopogon]	GO:0005874	GO:0003924	GO:0005200	GO:0005525	GO:0007017	GO:0008152
GCAGTAAGGTAACGTCCATGGCGTGGATCAGCAGCACACATCATGTTTTTGGCATCCCACATCTGCTGGGTCAATTCGGGCACAGACAGAGAACGGTACTGCTGTGATCCTCTTGAAGTTAGGGGTGCAAACCCAACCATAAAGAAGTGCAGCCGTGGGAAAGGGATAAGGTTAACAGCAAGCTTGCGTAGGTCAGAGTTCAACTGTCCAGGGAACCGAAGACAACATGTGACACCGCTCATGGTAGCAGAGATGAGGTGATTAAGATCACCAAAAGTGGGGTTGGATAGCTTGAGGGTGCGGAAGCAGATATCATACAGAGCCTCATTGTCCAAAACCATACATTCATCAGCATTTTCGACAAGCTGATGGACGGAAAGGGTGGCATTGTATGGCTC
>Dhingra_Pear_16_GATCAG_L001_R1_001_paired_trimmed_paired_merged_contig_89228 partial [Cenchrus americanus]	GO:0003824	GO:0006302	GO:0006310	GO:0006355	GO:0007127	GO:0045132	GO:0070192
TTCATAGTCGCTTGGCCTCCAGCCTAGCCACATAATATCCTGGACAACTAAATTGTAGTTGTCATATGCCAGTTGCGCAGAACCCTACTTATAGGTGGACAATATTTCTATCCCTTTCGGATTACAGCCCATGAAAGCTGGAATTTCCAACTCCTCCTTGATTTTTTTGAGAAAAGATCGAGTAGGCATACAAAGCTGATATATAGATAATCTTCATGGAACCTCTCGGCCACCAATCTTTCAAAGATTGTATTCTTTTCAACCACCAAGAAACAAGTAGCATCAATTCTTATGTTTTGAATTCGGTCAACAAAGGATGGAACGTTAATTCCGATGCTAAG
>Dhingra_Pear_16_GATCAG_L001_R1_001_paired_trimmed_paired_merged_contig_21717 partial [Carica papaya]	GO:0000228	GO:0016021	GO:0006346	GO:0007062	GO:0007067	GO:0016246
TCTGAAATTCCATCATTCCCTTGAGCTGAAACCTTGCCAAAAAACAGGTCCTCATCAAATTCCAAACCAATTTGAGAAGTATCGCCATCACCAAACCGCTCATCCAATCCAAATTGAGATGTTGAGTAAACCACACCCTCCATTGTATCTTGGAGAGTTATTTGCTCCCTTGTACTGACATGATGGTCAACATAGTTACCCTGAAAAATTTCATTATCTGGTAGCTCAAAATCATCAAGATCAAAAGTCTCAGGCAAGGTTATGGAATGATACGGAGCAGTAGATTCTTCTGGAGGTAAATCGACTGCAGTGGAGCGAAAAGCTTGCTTTATCTTAAGCAAAGCCTCGCTACAATCATCAAACAGGTAATTCACCTTTCTAGAATAAATCCTCACCACACCAAGCAGAAGATGGCTGGACAACCGGAGAGCAATCGGAACTTCAGGAAAAAGAATAGAATCTACGGAGACGCCAATATCGGTGTCGGCGACCTGATTCTTGCGAAGCTTGCGCTCCAAATGTGCCGCTATCCATATCGTTCCAAGAGGACCCTTCTTGGCCAATATAAACTGAGAATAAAACATTTCTCTCTGCTTTTTTTTTCCTTCTCACCAGCTTTCTATACAGGTACAGGCGAAGCGAACCCCCAATTTTTACGCCAGCCAACCCAGAGTTAAGAACATCAAAAGGAAAAATACTAAATATACATGACAAGACTTAACCTCCAAAACCTAAAAACTTGCAATCGTCTCCTCAACCTAACAGTGAGGATTTAGGAAAATCCCAAATTAACAAACAAGAAAACCCTAACAAGCCATAGCGCTCTTCTACCCTTTCAGAAAGCCCAACACTTATCATCCGCGACTATTTGGCCAAGAATTTGGAGCTTTCGGAGAAAGACATACAGGAACGTAGTTGGAGTTGACGGAGCGTAGCTAAATTGGAGTTGGAACTTTGAAACCCAGGCGTCGTAAAACGACGCTGTGTAGATACATAGACAAAATTATACAGCTTGGAGTTGGATTTGCAAAGGTGCCAAGGACTGAGTTTGACCCACTGAGTCAGAGATCGGACCGAGTCGAAGCGTTTTTGGAGAGAGAGTATGTGGAACAGAAGAGAGGTAGCGCCTCTGGATTTTCGAACTTGGTTATGTTATGGTGTGGGTTGGTGCACCTTTGGTGATGGATTTTGGGGATCAAGGATT
>Dhingra_Pear_16_GATCAG_L001_R1_001_paired_trimmed_paired_merged_contig_30566 partial [Carica papaya]
CTGCCCGCAGTAATTCCTAGAATTGGCATCAGCTCCATTCTCCAGCAGCAAAGAAACAATCTTAATGTATCTCCTGGAAAGAAAACCCACAGAAAAAATCGAAAATCCGATCAAAACGAACAATCCCAAGCTAAAAAATTGAAAACAAAAACCTGGGGAAGAGAGGACGGACAAAGCAACTTATGCCAATCCCTCCAGTTTAAGGGCATTCATATGCAGATTATACAGTTTCCTTCAATCCATCTTAAAATGAACTAATATTGAACATGCAATAC
>Dhingra_Pear_16_GATCAG_L001_R1_001_paired_trimmed_paired_merged_contig_37645 partial [Carica papaya]
AAGTAAAGTCTGGAGATACTTGGCAACAGCCCTATACGAAACTCAAGAGTTGGTTTTTAATAATAACAGAAAACTGATATCAGAATGTCTAATGACAAATAATAGATAATCAATATCACAGAAAAACAATCAGCAATTTTAACTTGGGAATTGTATAGCATGAGCATTATGAAAAACCTGTTTACCAGTACACAACCATTTTCTCCAAGTGGATAGAGAGAGGGTTTAGGGTTTTATTATTCAAAATTCTTATATCGAAATATGGAAAAAATTTCATATTGTAACAATGCTTCAAACACACAAACTTGTCAGTATCACCTTCAATGAGGTCATGCAAACCAGAAAAAGCAATTCCACTGTCTTGCAATAAAATGAAAATAGCAGCATGCATTAAACATAGAACCGACCATACAAAGCATGCATACCTGGTACGGGAAGACCATCCACTGTTCTCAAGAAGACGAGTATCTTCAGCGCACGGCATGTCATC
>Dhingra_Pear_16_GATCAG_L001_R1_001_paired_trimmed_paired_merged_contig_67270 partial [Carica papaya]
TAAAAGGTAAAGTGAATAGTACCAAAATTTACTTTTTAGTGTAAAAATGTGGTAGTACCGGGAGCTTTTCGTTAAAGTTCCTTTAAAAATACCCAAATTAATTTCAAACAAAATTTAGTGGGGGTCACTTCAAACGAAATATCTACAACCAACATTAATTCCATATCTTCTTTTACCTCCGTAGAAACCCTAACAACTGCCACAAATTGTGATGAAAAAGTTAAAGCATATGGTCAATAGTTTATTGCAGCAAGGCCATATGATTCAGCCTTAGAGAGGACGAGAACCAACCTGAATAGGCATAAGCAGTTGCATGGAAAATATACAATATGCATAGAATATTTACAGCTCTTTCTTTTGACTGCTAAATGCTTAGTACCATATGCAGGACCCGAAAGCTACAAATCAATTATACATATGCCAATGTGCGACACATGAAAATGAAAGAGATCCCTCATTTTCTAGTTTTCGGGTCTTCCTTTTATCTAACCTATGTAGAAATTCATGTACAACATATATTACTGAATTTAACGGCTGAATATGCGGTCAAGAATCCATAAATATCTAGCAAGTGGAATATCTAAGCAACTTAAAATGCATTGATGCATAGTAGGACTCAAAGTGCAGACCACATATCTAAATATTTGGAAGAAATCCTTAAAAGACAGACATGAGCATTTCCTCTGCAAAGGCCTGCCTATTCGAATGAAAAATTCACAGATCAGAGAGAAATCTGATCTATGAACTTAACCCCAGTCAATATACGCCCTACTTTTTACGTACAACATTAATGCACTTAAAAACCACTGATAACATCTCTTGAATCTTTCATTGTGCTCACTGACTTATCAAATACAAAACCAACGAGAATAAAAAATTACATTGCATCTGAAGAGCAAGAGGGTCTGTACAACTTCCCAATGTCCATATTGGCACGCTTGCATCAATGCTGTCTTTAAACACAGAAATCAAACAACTTAATCAACATTCGCATCAAACACGAAACAA
>Dhingra_Pear_16_GATCAG_L001_R1_001_paired_trimmed_paired_merged_contig_77948 partial [Carica papaya]	GO:0033186	GO:0042393	GO:0000278	GO:0000724	GO:0006270	GO:0006275	GO:0006306	GO:0006334	GO:0008283	GO:0009555	GO:0009934	GO:0010026	GO:0016444	GO:0031047	GO:0031507	GO:0045787	GO:0048366
TGCTGCTGTTAAAATATGCAAGCGGGGAAAACAGCTTTTACAATTTGATAAAAGCTGTAGACCTGCATTTTATGGTATATGGCCTAAGAAAAGGTGAGTTAATCTCCTTCATGGATTTTGTTTTTGGAGTGTGAGACTTACGTGAGATATTTTAAGAACATATTGTATGGCTCAAGGTCTACAACAGTCAACCTGCACAGTGTCTCCACTTTTTGATCATTTAACTTTAATGACTGCTTGAAGTTTCAGAAAGCACATATCGTTTGTCAATCGTCAAGTAAGTTTTTGGGAACATGCCAATGTTGACATATAACCCACAGGCTGGCACATAGTCTGTTTATATTTGTGTCTTTCTGTAGCTGACCCTGATTAGTTGGTATCACATTTTTATTGAACACTTTTAATTGGAAATTCTTGGGCACAACGGTAAAAGGGAAGCAAGAAATTACATCATTTGAGTACTTTACAAGTTTTATTTGTCTATTTGTATCTAAATTTATGTAGTGTATATTTTGTAAGGGAATTGTTTTTCGCACTCCAAAAACTCATTTTGCACTCCAAATTTTCTATAAATAGAAAGAACAATACACTTGTGAGGAGTGTAGAAAGAGATTTTTGGAGTGCTAATAACAGTTCCCTTTTGTAAATTTCATTTTTGTTGTCTTTTTATGCAGTAATGAAATTAAATCATGACATTTTGTCTTATGTGATGTCTAGAATGCTTAAC
>Dhingra_Pear_16_GATCAG_L001_R1_001_paired_trimmed_paired_merged_contig_22847 partial [Arabidopsis thaliana]	GO:0030060	GO:0005975	GO:0006099	GO:0006108
ATCCATGGCGAAAGAACCAGCTCGCGTCCTTGTCACTGGAGCCGCAGGACAAATTGGATATGCGCTTGTGCCAATGATCGCAAGGGGAATCATGCTCGGAGTGGATCAGCCAGTGATTCTGCACTTGCTCGATATTCCACCAGCTGCTGAGGCTTTGAATGGTGTCAAGATGGAGTTGGTGGATGCCGCTTTCCCTCTGCTTAAAGGTGTTGTTGCTACAACTGATGTTATAGAGGCCTGCACTGGAGTCAACATCGCCGTGA
>Dhingra_Pear_16_GATCAG_L001_R1_001_paired_trimmed_paired_merged_contig_2872 partial [Arabidopsis thaliana]	GO:0030060	GO:0005975	GO:0006099	GO:0006108
AACATCAGTTGTAGCAACAACACCTTTAAGCAGAGGGAAAGCGGCATCCACCAACTCCATCTTGACACCATTCAAAGCCTCAGCAGCTGGTGGAATATCGAGCAAGTGCAGAATCACTGGCTGATCCACTCCGAGCATGATTCCCCTTGCGATCATTGGCATAAGCGCATATCCAATTTGTCCTGCGGCTCCAGTGACAAGGACGCGAGCTGGTTCTTTCGCCATGGATTCCGAAGAACTGAGGAGGGAGACGAATCGATCGATATGAGGTAGCGAAGTGGATTTGCA
>Dhingra_Pear_16_GATCAG_L001_R1_001_paired_trimmed_paired_merged_contig_29993 partial [Arabidopsis thaliana]	GO:0009941	GO:0016021
CTCCAAGAATCCTTCAGTGTCAGCAGCGAGAGCTTGCAGAGCGTTCTGAGCTTCGTTAAGCTTGAGCCCAGCCCGGCCAGCCACGTCACCAATCGTCACTCTCCCTCCACAAGCGTCCACAGCTTCCATCGCTCGCTTCCTCACATCCGAAGGCAACTTATCGCTCTCCACAGCTCCGCCGGGCCTGATTGCAGCGCTGGCGGCGTCGAGGCTCGACTTCAC
>Dhingra_Pear_16_GATCAG_L001_R1_001_paired_trimmed_paired_merged_contig_47535 partial [Arabidopsis thaliana]
GCCATTGAACCTAAGTGATCCACAGTGTTGATAACTGCCTTCATCACATAATCTTTCAAAGTCTCCACCACTCTACCCGAAAAAAAAAAAAAAAAAATATCGAAACAACAATTAAAGATTCGAAACCTAAGTACAACACAGGAAAGAGCTAGTTAGAAAAAGGGCAGTGATTTTCACACTTCCGTTTTCTCCTTTTGCACTCCCCTTGTTTATGATTCATTCAATTTGAGCACTAGAAACAAATGAGTGTAGGGGAGAAAAGGGGATTGCAAAATTCACTTCCCTGGGAAAAACAAGTCTTCAACTCACAATTGTTGTTGGTCCTCTTTGCTGT
>Dhingra_Pear_16_GATCAG_L001_R1_001_paired_trimmed_paired_merged_contig_117115 partial [Arabidopsis halleri]	GO:0016021	GO:0005215	GO:0006857
GGATTCCATGCAAACATGATAAGCTACTTGACAACGCAGCTTCATATGCCGTTAACAAAAGCAGCCAACACCCTTACCAGTATTGGTGGCACTGCAAGCTTGACCCCCTTGCTTGGCGCCTTTATTTCTGATGCCTACATTGGCCGCTTCTGGACTATCACTATTTCTTCCATTATATACCAGATTGGAATGATTTGCTTAACAGTATCAG
>Dhingra_Pear_16_GATCAG_L001_R1_001_paired_trimmed_paired_merged_contig_131480 partial (mitochondrion)
AATCAAATCAACTAAATACTCCCTGAAGTGAAACAAAGACACCATATCAGATGTCTCCACCAGTTTGATAACAAGGAAATTAAATTTGGCACACTCTTGATTCTCCAAATAGAGAAATATTCTCTCCAACTCTAATTTGACCATGCTCGTTTTCCTATATAATTTTTTTAACACAAAGGAGGAAGGCAGTGCAAAGCAGGCTCGAGGGCTTGTTCAGGAAGGTGGCAATGACTGATGAACGACAGAAAACCAAAGGTATAGACAAAGAAATTCAAACAAATACAAATATGATGAATAACTTTTTACCAAAGCATACCTTGAATAATTTTTGCAGTTATGCACCAGGCAGCTCTAAAAGTAAACAGCGTTACCAATTCAAACTATTGATAAACACAAAAGTTCAAAAATAATAGCATACCTGTTCCACTCAAACCGGACAAGA
>Dhingra_Pear_16_GATCAG_L001_R1_001_paired_trimmed_paired_merged_contig_39637 partial (mitochondrion)
TGACGTTGCTCATCTTCTCGCTTTCATTTGATCAGTAGTTTGAGTTGTGCTCCCCTTTAAAAATCCCACCTAAATGGGATTTAGAATGACAAAGAAGCTTCTTGGAGTGCTAGTTAACTTGAAATGCCCCCACATTGTAGAACTATCAGAAATGACCTCACCCTATATTACCTCCAGCCCCAATCCTTAAACAGCCTGGCTATCAGCCCTTTCCTCTGAGGTAAAGGAAGGAAGGTGGCAAGGACAAAAAAGGGGGAGAAAATGAAAGGCGTTTTCTGGTTCCCCCTGAGACGCAGGGTGTGTGTGACGGCTCTGTTGTCTTGGGGTACAGAAGTTGTACATTCAAAAGTACAGGTTGTATCTCGGCGATTATAACTCAGTTGTTAGAGCATTGGGCTTTTAACCTAAT
>Dhingra_Pear_16_GATCAG_L001_R1_001_paired_trimmed_paired_merged_contig_96345 partial (chloroplast) [Colocasia esculenta]	GO:0009706	GO:0016021	GO:0015031
TAATTTATCAAATTGATTATTTAATACTGTCATGCTAAACAATTGTTCTGACAATACCCTCTCATCCCAGTAAGATAAACCAAAAATTCTTCAATCTCATGCATGTCCATTTCAGTTCTTAAAACCGCCAAAAGAAAAAATTAAAGTTTCTTTCTTACCGAAATCCACCAATTTGAATCAAATCCACCAAAGAAGCATACATGTTCTTTCCTTGAATTATACAAATATTTAAGAATCAAATAAAGACTAAAATTCAAAATTCTTTCTCCCCTTAAACAAAATTCTATACATGCATTTAATAATCTTAATTTCCTGGAAGCAAGTTGGATAATGTGTAAACGTAGACATTATAATGCTCAGAAAATAGGCCACCCAATTCCATTCATTTAATATCCCTTTGGTGTCATTGAGATAAGAGATGTCGTTTCTAGTCTATCTCTTTCTATTTCTATATATATATGGAAAGTTAAAAAATCATCATATAATAATCCAGAAATCGCAATAGAAAAGAAAAAAGGGAGGTTTGTGATGATTTTAAAATCTTTTATACTAGGTAATCTAGTATCCTTATGCATGAAGATAATCAATTCAGTCGTTGTGGTCGGAC
>Dhingra_Pear_16_GATCAG_L001_R1_001_paired_trimmed_paired_merged_contig_113569 partial (chloroplast)	GO:0009507	GO:0003723	GO:0006397	GO:0008033	GO:0008380
AATGTAAAGCATAAAGAATCAACAGAAGCATGCAACAGATCTTTGTAATTCAACTATTTGAAGCTTTTATTCAATGACAAAACTTTGAAATTATCTTTCCTTTGAAGTCCTCTTTTTATCAATGGCATTTTGGAATAAACAGGCAAAACACACTAAGTTAAGAAAAGAATGATCGCCTTCGAACTAAGCCGGGTTTGCTTTCTATCCCTGTTACAACTAAGCAACTATGGTACAAAAGTTCAAATTGGTCATATGGTCTTCTATGAAGTACACAAAGTACATTCAATGTACTCTACGGATAGAAGGTAGGGTATTAGTACATCTGATACATAATTTAAATGTGGGAATTTGTCCTCTAAAAAAGGAAATATTGAATTAATTGAAGGTAAATTATAAGATTTTACGATTTCTGTCGCCTCTAAGGAAGATACTACAGTTCATTTAAACTGGAACACCCTCATGTTGTAGACGAGGCACCTCGATCAG
>Dhingra_Pear_16_GATCAG_L001_R1_001_paired_trimmed_paired_merged_contig_124155 partial (chloroplast)	GO:0009507
TATTAATTACTTAGAATTTGAACAAAAAATAAATTCATTTGATAGAAAATCATTAACAACAGAAATTTTTTATTTATTAAATTTAATCAATGAATTGGTTGTAAAATACACATCAAATTTAAATTTTAAAAGACTTTTTTTAGTTACAGAACACGAACAAGTAAGAATTGATTCAGAGGATCGAATCAAAATTGTAAAATTATTATTTGATGCAATTAGAACTGTTCCCAACGATAAAATGATTAAAAAAAAATCTATTGGAATAAAAGAAATTAATAAAAAAGTTCCTC
>Dhingra_Pear_16_GATCAG_L001_R1_001_paired_trimmed_paired_merged_contig_3618 partial (chloroplast)	GO:0009317	GO:0009570	GO:0003989	GO:0005524	GO:0008270	GO:0016740	GO:0006633	GO:2001295
TTATTTATCTTTTGTTTTGATTTTATTTATCTTTTGTTTTGATTTTAGTCAAATATAAAACTATTGATTCATTCTATATCATACCGTTTCAATTTGGATTGAAAAAACAAATAAATAAAGAAGAGTTAAGTAAAACAGTCGCCTTCACAATATACTATGACCAGGAATGCGGTATTAAGTAATTCCCGAAATCCGGTAGAATAAAGAATAGAAATAAGCAAAATTTTTTTGATCATACATAATTCCCAACAAAAATTTGTTTATTTTTAGAGCTTGATGTTGATAAATCCGCAGATCTAGAAATTCATTTCGGACAATTGAACCTTCTCAAACTGTTTCTTTTTAAGAACCAAAAAGATTTGTGCCAAAATAACAGATGCCAAGAAGAGCAAAAGACCTTGGACACGTAATGGATCTTGAAGTACTATTTCCGCATCTCCCTGACCAAATCCACCCACATTAGGATTACTCGTTAATGGTTGATCAAGTTTGATGGATTCGCCCTCTGAAACAAGAAGTTCCGGTCCTGGAGGGATAATATCAACCACTTGACGTCCATCCGATGCATCCGCTATGGTTATTTCGTACCCCCCTTTTTCTTTTCGTATTATTTTGCTTACTATACCTGCTGCTGTAGCATTATAAACATTATTGTTACTCTTGCTCCCGTCGGGATAAATCTGACCCCTTCCCCTGTTCCCGCCTACATATATGGGATATTTTAAGAAGTGCACATCTTTCTTAGTAGCGGGGTCCGGGGAAAGAATAGGAAAGGTGATTTCACTATATTTCTGACCAGGAACCGGACCTATCACAAGAATATTTTTTTTAGTGGGACGATAGCTCTGAAAAGACAGATTTCCTATCTTTTCTTTAATCTCGGGCGAAATACGATCGGGAGGGGCTAATTCAAACCCCTCGGGTAAAATCAGAACAGCCCCGACATTCAAAGCTCCTTTTTTACCATTAGCAAGAACTTGTTTCAGTTGCAGATCATAAGGAATTCGAACAACTGCTTCAAATACAGTATCAGGAAGTACCGCTTGTGGAACCTCGATATCCACGGGTTTATTAGCTAAATGGCAATTGGCACATACAATACGGCCAGTCGCTTCTCGTGGATTTTCATAACCCTGCTGTGCAAAAATGGGATATGCATTTGAAAGGGGTGCCTGGGTTAGTATATATATCATGAGCGATACGGAAATGGATCGAGTAATCTCTTTCTTTATCCAAGAAAAGGTATTTTTAGTTTGCATGGTCCAATCATTGATCCCGAAAATTTCTACAATAAAATTAGGTAGGTCGCTAGTATAGTTCCCTATCTATAATTTTGCTATTTACTTAAATATTAAATATAAATAATTTTACTGGAATATTGGAGGAATCCCTTGGATGGGTAGTAAGTACAATTTTGAATGTTTTGCTTATGTACAAAGTAACAAATATTATAATTGGATCGTTCGATCACTTTTCAGTCATTCATTGAATGATAAATCACTACAAGTGAAGGAGATACACGATTTAAATAACGAAAGATCCAATATTTAAAAATTGTATCTAAAATGACTGGAAAAGTAGAAACAAGACCGGATATAATTTGATCATTATGAGCAAATCCAAAATCTTTGTAGACAGAGCCAATCATTAATTCCCAACCGTGGGGCGAATGGAATCCTATACATAAATCCGTTAATAAAAGAATAGAAAAAGCTTTTATTGTGTCGCTTAAGTTGTATAGGAATTCTTGAAACCAAGAGTTAAGAATAACAAGTTCTTCATTACCTAGAATAGAATAACCACTTAGAATACCGAAACAGATTATATTTGTCGAGAAGTGTAAAATTGTATGGATGCGATCCTCGTTGTGCATCTTGATCAATTGGATCGTTTCTTTGTAGATTTCGATGCGAGGCTTTTGTAAATGTGTTTCCGGGTATTCCTTTATCATTTCGTCCAAACGTAAGAGTTCCTCTAAGTCTATGAATTCTTTTAGAATACTCTTTTCTTGAATATCATTCAAAAAAATTTCGGATTGCCTAGTATTCCACCAATTAGTAAACCAAGATTCTAGACTTTTATTAAATGAGAGAGAGATCCACCAAGGCAAAAATACTATAGATGCAAGATATAGAAGGGAAATTAATACTTTCTTTTTTGCCATTTTTTCGTCTGTGAATTTTAAAATTTTTAATGAACGCACCTCATTCGTCGACTCTATATGATACTAATATTTCTATCAAGCATAAGTTCTATTACAAGTCATCGATGTATTTCCGGATTTTTTTGTGATTCAGTACAGCGGTTAGTCCTTGAATTTAGAAAGAATATAGAATAAGAAAGAGCCCTCTTCAAATTTATAGTAGTCGGATTTCGAGACGAAAGAACTCCCGTTCTATCAAAATATCAAATATTTAGAAAAAAAATTCTTTACTTTATGATGAAATGTTTTGTTTTGATATATGATGAATCTATCATTTAGATTTGTTACTGAATTGAGTTAAGTGGATTTACATACGCATAAAAAAAATTGTGGACATAAACAATTTAGTTTTAGAATTGTTTCATATACGTTTGCTTTGGCTCGAGTAAGCGTTCTGAAGAAACTTCAGTTAAGTTATGCTATAGAAAAAAAGATGATTCTTGAGTTTTTTATCTCTTGCAAAGTATTCATTCTTCAGTTCCTTTTTTCAAAATACTTCAATTGGTACACGCAAGAAATAGGCCAATTCAGCAGCTTTTTGCTCAATCTCTCGTGGAGTAAAATTCTCATCAGTACGAGTCAAGGGAATGGCTCCTTGTCCTTTTATTTCCATATAAAGGACACGACGAGCATAAATACCCTCTTTAATTTCTATTCTGATGGACTGAATGTCTTTCATAAGGAATCGGAGGAATATGCGACGATTTTTTCCAGGAAATCCCCAACGAAAAATACACACTATGCCCTCTTTTATATCGAATCGATCATAACCACTACCTACATTCCACGAAATTGTGCACCACAAATAGGAGCTAATAAAAAGACCTGCGATCCCATAGAAAGACATCACGATACCTTGTGGAAAAAAAATGATTTGCTGAGAAGGAAATAAAGATATAAAATCCCTACCAAAATAACTGGACGTTCCAACCAATAAAAACCCTAATGAACCTAAAAAAAGAATAAAGGCCCAACAGAAATTACTTGTTTTTCGAGACCCCGCTATAAGTTCTACCCATATACGTTCTGATCGCCAACTCATACTCTAACTAGACCTAGTTTCATTTTATTGGAATTGGGAGAATAACAAAAATAATTTTTTTTTTTACTTTTTTTTGTTTCCGAAGTAACTCTCATCAACCAGCACTATTATGATGTGAACCTTTAGGGATAATTCATCGAATTTCTTAGATCCAAACTAAAATAATAACATCCCTTTCATATGATTTCCTAATACATATAGATATATTTACTTTACATTTCAGAAATTCTCCCCGATCCCGATCTATTTGAAAATAGTTATAATTCATTTATCATGTTTACACATACATAAGAGCTTATGCCCGAAGGAAGCCGCATATTATACCATATTTTACTAAATAGATATCCGTGTTATGATCCAAGTAAGTCTTGAAAAAAATATATATATATATATAAGATTTGTCCTTGTTGTATCTAAAAAATCTTGTTTTTTTGAACATAAAGAAATAAAGAAGCCATTGCAATTGCCGGAAATACTAAGCCCACTAAAGGCACAAAAATGGAGGGGAGACTGTTGAGAGTTATCATAGAATGGGTACCTCGATTTAATATTTGTACCTGTTATTTATTGTTATATTTATTGTTTTATATTTGAACCTTATATTGTTATAAAGATATCTTATAATTCATATATAATTGTTATATTATACTAAGTATACCTAAGTGAGTATATATATACTTAATAGGGATAGGGAGTCTATAAGTATATGTTTTAAGAAATATATATTAATTTAAGAAATATATATTAATTAATAAAATACAATAAATATATAAATAATACAATAAATATATAAATAAATGGACCTATTCATCTTTCTACATGTTTCTAATTCATGTTTCTACATGAAATATATATATACGATAATCCACCCTTTTTATATTCGTATTAGTAGTTATTATCTTTTCTTGTCTTATAAATTTCATAATTTAATAAAATTTTAAAGTATTTACTAAAAACTCCCAAAGAATTCGTTATAATACGATCCAACAAAAAGGATTCTTAGTGGGGGATTATTTTCGGGAGATATAGAAAGATGCAAGACCTTGTTAACTAATTCCACGGAAGAAAGCGAAAGAATTCACTCTTTTATTTTGAAAGAATTCACTCTTTTGTTTAATAGAGATTTCCTAGTTAGTATTAGTAACCAGGAATATCAATAAAAAAACGATCCGGATGGTTCTTTCTACAATTCAATCTTATGTTACCAAAGTCAAAATCCATTCTTCGGATTTTGACTTTGATTCCTATAAATTAAATAACTACTTGATCACCACACATAAAAAAATTTATTAAGTTTTATTAAATTAATACTCTTATTAAATATTCAATTAAGACTCTAAGGCTCTAATCTAATTTTCATTCAAAGGAAAGAAAGCATGTAGCCGAAATAACTCACTCAGAACGCCCTTTAAAAGATTACGTGGTACGATTAGATCGAATAAGCCCTTATGGAATAAATATTCAGCCACTTGTGAATCCTCAGGTACTGTCTTATTCAATGTTTGTTCAATTACTCTTTTACCTGCAAATGCAATATAAGCATTGGGTTCGGCAATAATGATATCTCCCAACATACCAAAACTAGCCGTCACCCCGCCTGTGGTAGGGGATGTAAGGATTGCTACATAAAATAACTTTTTATTTAATTGATAATCATATAAAGCGGAAGATATTTTAGCCATTTGCATCAAGCTCAAGCTTCCTTCTTGCATGCGTGCTCCTCCGGAAGCACACACTAGAATAAGAGGTAAAAATTGATTGGTAGCATACTCGGCCAAACGTGTGATTTTTTCGCCCACTACAGATCCCATACTACCACCCATAAACTGAAAATCCATAACACCAATTGCTACGGGAATACCATTTAGTTGACCTGTGCCTGTTTGAACAGCCTCAGTTAATCCTGTATTTTTTTGATAAGAATCAATACGATCTTTATAAGGTTCCTCCTCCGAATGAAATTCAATGGGATCCAGAGAGACCATGTCTTCGTTCATAGGATCCCAAGTACCGGGATCAATCAAAAGTTCGATTCTATCAAAACTACTCATTTTCAAATGACATCCACATTGTTCACAAATATTCATTTTTGATTTTAAAAATTTCTTATAATTTAATCCATAACAATTTTCGCATTGAATCCACAAATGCCTGTATTTTTGAGTTACATTTAAATTATTAGAACTTATACTAAAATCACTATCATCTGTGCTAGTTTTTATACTGGAACTCTCGCTTTTACTACTATTTACGCTTTCGCCACAAATGTAACTATAAATGTAGCTGTCACTGTAATTGTTACTGTTGCTTAAAATATAACTATCAATACAAATTTGAGAACCAAGATAACTGTCAATAGAACTATTAATGTGATTATTCCAACTATGATGAGAATTAGTATCATACATGTAACGATCGTGGCGAGTATCGTCACTTTGGGGTGCATTATTTATATAACTAGAAGTCTGATAACTATAAAAAGAACTTTTTAGTTCACTTAGAAAAGAACGGTTGTTGTCAATCTCAAAATTTTTATTTTCAATATCAAAATATATGGAATAACTGTCCCTATTACTATCCCTAACGAAAAAAGTGTCATCAGATATGAAATTCCGAATGTATCTGTCGCCGACTAAATGATCAACATTACTGTAATTAGACTTGTCGCTAAAATTGAAAATGTCTTTATCCATATCATTTAAAATTGGATCTTCACTTACACTGGTATTTTCAAAAGGACCAAGACTGTCCATTGATTTACTTAACCTACACCTGTATTCTAACTCCCCGTTAAACAACATCGAATCGAACCGCCATTTTTCCATAGAACTTTCTTGCCCCTCATTTACATGAAAATACAATAGATGAATAGTCATTCGATGAAAATCATTTGAATATTCCGATCAGAATAAGCATATAAATCCAATCACTAGGGTTAGTAACTAATAACGAGGGGATATTGAAAAAAAAAAAAAAAAAAA
>Dhingra_Pear_16_GATCAG_L001_R1_001_paired_trimmed_paired_merged_contig_36768 partial (chloroplast)	GO:0009507	GO:0016021
AGTTAGAAATATTAAAAAAAAGAAATATCTTCTGGTTTGAAAAACCTATTGTGACTATTCTTTTCGACTATAAACGTTGGAACCGTCCGTTACGATATATAAAAAACAGTCGATTTGAAAAGTCTGTAAGAAATGAAATGTCACAATATTTTTTTTCTACATGCCAAAGTGATGGAAAAGAAAGAATATCTTTTACGTACCCACCCAGTTTAGCAACTTTTTTTGAAATGATACAAAGAAAGATGTCTCTGTTCACAAAAGAAACATTCCCCTCTAATGAATTTTATAATCATTGGAGTTATACCAACGAACATAAAAAGAAAAACCTAAGCAAAAAAATTTTTAATAGAGTAAAAACTATCGACAAAATTCTAGATAAGGAAGCCCTTGTTATGAATGTACTCGAAAAAAGAACTAGATTGTGTACTGATAAGACTCAAAAAGAATACTTACCAAAAATATATGATCCTTTCGTCAATGGACCCTACCGCGGACGAATCAAAAAATTGTTTACACTCTCAAGCATAAATGAAGCTTCTATTATTAATTACAAGATTTGGGTAAATAAAATTCATGGTATCCTTCTTATTATTAAGTACTTAGAATTTGAACACAAAATGATTTCATTTGATAGAAAATCATTGGCAACAGAAATTACCTGATGAATTTGCC
>Dhingra_Pear_16_GATCAG_L001_R1_001_paired_trimmed_paired_merged_contig_36769 partial (chloroplast)	GO:0009507
TAGGATATGTTTTCACCAAAGGAGGGTATGTTGAGCTGTCAAAAAAGCTTTCACTTCCTTTGGGTCGGACCCTTGACCGTGATGCCATATTTGCATTCCCAAATGGAGCTACTAAGCTAAAAGCAGCTTCCCAAAATGAAATTCATGATATTTTTCTTATTTTTAATTACCAGATTTCGGTATTAAAATTCATGGTATCCTTCTTATTATTAATTACTTGGAATTTGAACACAAAATGAATTCACTTGATAGAAAATCATTGGCAGCAGAAATTACCTGATGAATTTGCCATGCAGCTACAACATTCTAGCAACATTTTTAGATGGATGATGCTATCTGGGCTGTT
>Dhingra_Pear_16_GATCAG_L001_R1_001_paired_trimmed_paired_merged_contig_64109 partial (chloroplast)	GO:0009507	GO:0015934	GO:0003735	GO:0019843	GO:0006412
CCATCACCACCATCAGCAAATTTACTTTAGTCCCCAGTGACACAAGCAACAGAAAAGAGAAGCAAACTCATCAGTGCTCTTAGCACATATTGTAAAGAATCACAACTAATTACAGAACTACATTAATATGCATTCCAATTTTCCAATAACGTTTCATTCAGTAACCATTTATGATTGAAACAAGCAGAATCTTGGTGCAGGAAGAAGAAAACGTACACCAATGACTCCTCCTAGTTTGGTACTTTTTTTTTTCTTTCTAGAAAAGCATTTCTCATGCAATTTTCATTGAACCACAACTTTTAAATCACAAAATATATGACTTAGAACCTAGGACAACAGTAGTTGCATTAATATAGACTTCAAGATTAGGAATTCATTAGGTGCTGTTTAAATCTTGGCACTTTCATGTTCCTTCCGTGGATGTGGGAGAATCAAGTCCCTACGTGCCATCTCTCTTTGTGTTTCTTCTTATACATCAATTGTTCAGAAACAAGAATACATGTGCTACTCCTACAGGGATATTATCGATACATATAGAATTATAGATGCAATCATTGACATCATTCCTGCATATCAAATTTCCATACGATGTGTATTATAGGTTGTTGCATGATAACCACTATATAAAGCTCTGCCTTCACAAAATCCTCAGCCCACGAGTGCTTGAAATAAGTCACTTAGTCATAAATACAAGTGTTCTAACAGTCAATAACCCAACTCGACTTCTTTACGATTACGTAAAATGACAGCTCGGACCACTTCTGATCTTTCTAGAGGTGTATTTGTACTGTTTCCTTGATTACAGCAACAATAATGTCACCAATATAAGCATATTGTCGATTACTAGCTCCTATGATTCGGCCAAAAAGAAGCTAGCGAATTACAGTTCAGCATTACGTGACACGAAATAATGCAGCCCACAAACATTAAAAAATAGGTTGGTTTAATGTCATCCACAAATAACCCAATTTCGACACAACAAAACTGCTTATGTAACATTAGATGAAGGTATGACTATTATCTTCCATTTCTTAATATGTATTGTACTATTCCTTGTAGAATAATAAAATTTTAAGGTTTTTCAAGTATCAGGATGAATTGGATTTTGTTTTTATAAGGAATAAATAGTAATAAACTTGGTTAGAAATATGTGAAACTTAGTTTTCAGTTTTTAAGTCAAAATATATGTGGAGTTGTGGACTAACCCAAACACAACACCACTAATAAATGGGTAGTTAAGCCTTAAGTGTCAAGTCATTCCTCTCGATTAACAAAAGAGGTCGGATTAGGGACTAATAGTTAACAAGACATAACATGACAGGAAACAAACACCACCTTCTAACATCACTTGACAATGAAGTACATAAATTGACCCAAACACAGCATGATCAAGGAAAAGGTTGGGTTAAATGCCTAGTCACCTTAAAATGGTTAATAAGACAAATTGGGTGAGAGTTCTTACTAGTAAGCAACATGAACCTAAATAATACGATCATACGAGTAGAACAAGACACAAATACTACCCTTTGGGACTGAGGACCTTGTGCTACTAACTTACAAATTTTATAGGTTGGGAAACCCCTTAGGTGTAAAAATTATAAACTAAAGATAAATTTGCTCAGGAAAACCATATATGGTTGTTCACAAATATAGAAATAGGATTTTTCCCGACAAAACAAAGAAAAATCGTAATACATTTGCATTATCCGCATCGAATCTCAGAATTTGGTTCATATATTTTTCTTCCATTACCCTATACACCTACCATAAATTTAAATCATACTAGGTATTCAGCTACAGGTACTCGCTTAAGATATTAATGAGGTCAAACATTTTATTCAGGTCCTAAATAAACCTCTCGAAATTGTTTTAGTTTCGACTATAAGGTTTTGATGAACATACTTTCACATCCTAATTCCGCCTTTAAACGTGTGTCAATTTGAAAACAAGGGAAATAATCAATAGTTCCTCAAATAGAAAAAAGTTTCCTCAGCCCAAATAAAAGACAGAAAAAAAAAAATTTATGAGTCCATTTATGAAATCAACATTATCCAATTACAAATTACCAGCAAGAATGGTGTAAGGGTTTTCGAATCATCGATGACTAGCTATAGACACTAAATTTGTTGAATTTTCTTCGAAATCGAGCACACGAAGGCAAGCAAAACAAGCCCAAATAAAATTAGTTCTAATCAGATCATTTTGCATTGTTCAACCCCAAATAATCCATACAATTTCCGGAAAAATATGAACTTAAATTCTGGGCGTCATCTAATTTATACTAATCCACAATTAACAAGAACAACAGAAAGAAATCGATCAACAAAGGCCACCGACAGAAATTAATAGAGAAAAGAGCACTTATATGGATTGAAATAACCTAAATATAATGGAAAGATGAAGAAGGAAGAAATTGAAATAAGGGTTAGAAGGAAGGAAAGGCGCGTTACCCTCTGTAGAACATGTTCCTTCGTA
>Dhingra_Pear_16_GATCAG_L001_R1_001_paired_trimmed_paired_merged_contig_67059 partial (chloroplast)
CCACGTATCAGCATAACACGTAGGATTTTATCATAAAAAACCTCGGTGTCGTTACAAGAATCAATCAACCAAAGTACATATATGCCCTCTTATCTCTTCCTTCTCCGAGCTCGGGTTATGGAAGAAGGAGAAGAAGGAACCGAGAAGAAAGTATCAGCAACAACCGATTTTATTACGGGACAGCTCATGATGTTCATTTCGATCTATTATGTGCCTCTGAAACGCAC
>Dhingra_Pear_16_GATCAG_L001_R1_001_paired_trimmed_paired_merged_contig_73090 partial (chloroplast)
TGAACATCTGGACCGTCATCTCCCTGTGTAAGAAAGTGGCTCAAGTCAAACCTTTGAAGATTTTTCTCTTCCTGAAAAAACTTTATCACCTAGATGTCCTAGAGAATTGAGCCTTCAAATTTGTTTCAATTGTGAGAATAGACATGAGAGAAAGAAGGGAAAACAGAAATTAAAACAATTAGAGGATTCATTGAGATCCTCAAATTGTGAAGGTACTTTTTCGAAGGAGCGGAGCGCCATGCACACTTGAGCATTCTTGTGGAAGCATTGCATTCTAATTTATGCAGCAACTAGAACGATCAATCTCTTGACTTTAATTTCCTAATAGACATTATCAATAGAACTAGTTGAAAAGGAAAAAGTTACCTTCTCATTTTCGTATAGTACGGT
>Dhingra_Pear_16_GATCAG_L001_R1_001_paired_trimmed_paired_merged_contig_136467 partial	GO:0005524
CGTTACCAATGGTGATTACTTGACCGTCAGGCAATTCATAGCTCTTCTCTAATGAAGAGGAGGAGGCAGCGGTCTGCATTTCTTGATCGAAGTCTAGAGCCACATAGCAAAGTTTCTCCTTGATGTCACGGACAATTTCCCTCTCAGCAGTGGTTGTGAATGAATAACCACGTTCAGTCAGGATTTTCATCAGGTAGTCTGTCAAGTCACGGCCGGCCAAATCCAGACGAAGGATAGCGTGGGGAAGAGCATAACCTTCGTAGATGGGGACAGTGTGGGTGACACCATCACCAGAATCCAGAACAATACCAGTGGTACGACCGGAAGCGTACAGGGAC
>Dhingra_Pear_16_GATCAG_L001_R1_001_paired_trimmed_paired_merged_contig_28386 partial	GO:0005524
TACATAGCAGGAGCGTTGAATGTCTCAAACATGATTTGGGTCATTTTCTCCCGATTAGCCTTTGGGTTCAGAGGTGCTTCAGTGAGCAGAACTGGATGTTCTTCTGGGGCCACACGAAGTTCATTGTAGAACGTGTGATGCCAAATCTTCTCCATATCATCCCAATTGCTCACAATACCATGCTCAATGGGGTATTTCAGAGTCAAGATACCACGTTTAGACTGAGCCTCATCTCCGACATATGCATCCTTTTGACCCATTCCAACCATCACACCAGTGTGACGTGGGCGGCCGACAATGCTAGGAAAGACTGCCCTTGGAGCATCATCTCCAGCAAAT
>Dhingra_Pear_16_GATCAG_L001_R1_001_paired_trimmed_paired_merged_contig_94390 partial
CATTTAGTATGTTACATATGTATATGTCCATCACCCTACGTCTTTTGTTCTACTTTTGCTTACAGCATATGCATCATTCTGCTTAAATTTGTGTTTGTACTGCTCTGTGAAAATTACATCACGAATAATACTATCTGGATTCAAGTTTTCGTGATTGGCTGCAAAATTTATTCCAAGTCAATGAGCATTCTCCTGCATAAACCAAGATTTTACCAGGACAGTAGTTTTAAGGAGATGTGAAAGTTAAAGTATATGGGGTCGCTTTTGTAATTGGATCATCAT
>Dhingra_Pear_16_GATCAG_L001_R1_001_paired_trimmed_paired_merged_contig_30400 paramyosin [Vitis vinifera]	GO:0006486	GO:0006816	GO:0009630
GCTAATGCGTATATTTCATCCTCCTTTGTCTCAATATCCACATTGTCATCCCCAGCATGCTTACTAAACTTGAAATCTATCCCGGCCTCCCTTAAACCATTTTCTGCAGCTTGAAACAATTCATTTGTCATAGATGATGGACTGGATGTGATCCTCTTTGACAATGCACTCCTGAGTAACGATCCAATTTGTTCTTTCTCTTTAACTAACCGATTCACTGTTTCATCCAAATGCTTTATCTCACGATTCTTTTCCTCAGACAAATCCCTTGTCTTCTCGACAACAATCCTGCTTAATTCATAAATGGATTCCATCCCAGCCAAAGTTGCACGTATGTTCTCCTCCATGTCCGTTTCCTGAGGGACAAACAGGGACTCGGAAAACTCTGACTGATCCAAATTATGGGCATCAACGATTCTGATAACATTATATAGCCGGTCATGTATTTTTGAAACCAGATTCAACTGATCAAAGAGTAACCCCCTCTGCACTTCTGATTTTGAGTCCAAATCCGTCAACTTATCATCATACTCTCCAACCAACTGCTTCAACTGGGAAACCTCCTTCTCAGCCTTACTCAACTTTTCCACCATCTCCTTCTCAATATCAGAAACTTTCCCACTCTTTTCCGCAATGCTCTTCTCCAAATTCTCAACTGCGGATGTCTTCTTCGCAACCTCATCTCTCAAACCACCGATCGTGGCCTCCAGCTGAGAAATTTCAATGGCAATTTCATAATTTCTCTGATCCATCTGCTCTCTAGTTTCATTCCTAGACTTCACTGCAGTATCAATCTGCCTCACAAGCTCTTCCACAATCTCATTCGCCCGCTTAATCACTCCGTAGGCGACCGCCGGAAATCCCGTGTACTTCTGCGACCTTGGCAATCCCCCACCCCCAAAATTCTTGAAATTGCTAACTTTCCCCGATATCTTGTCCATTCCAGACATGAGCATATGAGTCGAATTCCCAATCTCAGCCCTCAAACCGTCCCTCTCCTTCACCGCCTCCTCGAACTGCTTCGCAATCTCCTCNNNNNNNNNNNNNTCACCGCCTCCTCGAATTGCTTCGCAATCTCCTCCCTCTCCTTCACCGCCTCCTCGAATTGCTTCGCAATCTCCTCCCTCTGCTGTAACGCCTCCTCTTTCGCCCTATTCGACTCCGCCAACTCTGCCGTGACCTGCTCGTTGGTTCTAC
>Dhingra_Pear_16_GATCAG_L001_R1_001_paired_trimmed_paired_merged_contig_19416 paramyosin [Gossypium raimondii]	GO:0006486	GO:0006816	GO:0009630
TGCCCACACATCCAACGAAGCATTCCACGAAAAATTTCAACCGGAAACTAAATCACAGTGAGAAAACTGCAACCTCCCCCAAAAGAAGCATGAATACGAAAGGTTACCTTGCGCTGCAAGTAGCCACTACGCGAAAACAAGCAATTACATGTCCACTGCAAACAAGAGGGCATTGAAGAGTGGAGAGTTAAAAGAAGCCATTTTTTTACTGTTCTAATTTTGAAATATCACAATAAATACACAAAATGAAACTATAAGCAAAAGGAAAAGGAAAAAAAAAGAGGTGGGAATCATAGAAGAGGTTCAGAGAGCTCCATTTCATTTGAAGTACTCTCTTGTTGTGTGTCGGTGCGACTGACACCTACAAAGTCCAGACCAAGCCACTGCCACGGCCAGCATACATATCTAGGTCCACTCAGTCCCCTTCTTGTGTCTTCCCGATTTTCAATTTCTTCAAGCTGACGTGTAAGCTCCTCTAATCTATCCCGGAGCCTGGTTGCCCTCAAGTCTGCCAATCTCAATGATTTCTCAGCAGCATCTCTAGCTGCCATGGCAGCATCAGCTGTCTCTTCTTTGAACTTGAGTTTCTTCTCTGCTTCCGCAATAGCCTGCTTTGCCTCTTCAAGTTCCTGCTTAAGCGTCGACAACTGTGCCACAAATTCTTGTTCTACACCTGTGCCTGCAGCAGCTTCTTGCTCTGCTGCCGCTTTCCATCTTGCAATTTCTTCTTCAGCAGCAGCAATGTCCATCATTAGCCCTTCAACGCTTTCATTTGCTACCCTCTCCTTCTCTTCAAGTTTCTCGATTCTATGCATTCTGTGGTCGAGCTCCTTAGCTTGAGCCTCAACATGCTGTTTGAGTAAACTCAACTCTGCCCTTAATTCCTCCGCAGAATGCTGCAGGTCAATGATTTCAAGCTGAGCTGCCTTAACAATGTTCTCCAAAGCCCCAGCTAATGCGTATATTTCATCTTCCTCCGACTCAATATCCACATTTCCATTCCCAGCATGCTTACTAAACTTGAAATCTATTCCTGCCTCTCTTAAACCATTTTCTGCAACTTGAAACAATTCATTTGTCTTAGAAGATGGACTGGATGTGATTCGCTTTGACAATGCGCTCCTCAGCAAAGATCCAATTTGTTCTTTCTCATTAACTAACCGATTCACTGTTTCATCCAAACTCTTAATCTCACGATTCTTTTCCTCAGACAAATCCCTTGTCTTCTCGACAACAACCCTGGTTAATTCATAAATGGATTCCATCCCAGCCAGAGTTGCACGTATGTTCTCCTCCATGTCCGTTTCTTGAGGGACGAACAGGGACTCTGAAAACTCTGACTGATCCAAATTATTGGCATCAACGATTTTGATAATATTATATAGCCGGTCATGAATTTTGGAAACCAAATTCAATTGATCAAAAAGTAAACCCCTCTGTGCTTCTGTTTTCGAGTCCAAATCCGTCAACTTATCATCATACTCTCCAACTAACTGCTTCAACTGTGAAACCTCACTCTCAGCCTTACTCAACTTATCCTCCATCTCCCTCTCAATATCCGACACTTTCCCACTCTTTTCTGCAATGCTCTTCTCCAAATTCTCAACTGCAGATGTCTTCGTTGCTACTTCTTTTCTCAAACTGCCAATCGTGGCTTCCAGCTGAGAAATTTCAATTGCAATTTCATAATTTCTCTGATCCATCTGCTCTCTCGTTTCGTTCCTAGACTTCACTGTAGTATCAATCTGCCTCACAAGCTCTTCCACAATCTCATTCGCCCGCTTAATCACTCCGTAGGCAACCGCGGGCAATCCCGTGTACTTGTGCGACCTTGGCAATCCCCCGCCCCCAAAATTCTTGAAATTGCTAACTTTCCCCGATATCTTGTCCATTCCAGACATGAGCATATGAGTCGAATTTCCAATCTCAGCCCTCAAACCGTCCCTCTCCTTCACCGCCTCCTCCAACTGTTTCGCAATCTCCTCCCTCTGCTGCAACGCCTCCTCTCTGGCCCTATTTGACTCCGCCAGCTCCGCCGTGACCTTCTCGTTGGTTCTACAAGCTTCTTCCTTATCACGCAACGCCTCGTCCCTCTGCCTCCCCCATTCGTCCCGTTTCTTTATCGCCTCGTGCGCCAGAGCCTTCAGCCGATTGAACTGAGCCTGCAAATCCGACTTCGAATTCTCCACCGCCTCCCGAGCTTGCCGCTCGCGATCCAGCTCGGTGATCAGCTCGCGAAACCGCTCGGGGGAAATTTCGTCCGACGACGGAGTCTTGATCACGATCGGCACGGGATCGTCGCCCTCCACGTCACTGAGCACCGCATCGTTGTCCTCGTCGCCGGTGCTTGCCATTTAATATATACGCCAATCGCCGAACTCTTGCTATCGCCGATTGTGCAAGCAAAGTATCATTCCGAGTAGGATCAAATCGC
>Dhingra_Pear_16_GATCAG_L001_R1_001_paired_trimmed_paired_merged_contig_46645 paramyosin [Gossypium raimondii]	GO:0006486	GO:0006816	GO:0009630
GCCTCGTCCCTCTGTCTCCCCCACTCGTCCCGCTTCTTTATCGCCTCGTGCGCCAGAGCCTTCAGCCGGTTAAACTGAACCTGCAAATCCGACTTCGAATTCTCCACCGCCTCGCGAGCTTGCCGCTCGCGGTCCAGCTCGGCGATCAGCTCGCGGAACCGCTCCGGTGAAATATCGTCAGGCGACGGAGTCTTTGTCGCGATCGGTACCGGATCATCGCTCTCCACGTCACTGAGCACCGCATCGTTGTCCTCGTCGCCGGCGCTTGCCATTTAGTATATACGCCAATCGCCGAACTCTTTCTATCGCCGATTGTGCAAGCACAGTCTCATTCCGAGTAATTCCGAGTACGATCAAATCGCCGATTTTAACCACAATTCGTAATTCGTGAACAAAACAAATTTGAAATCCTAAGGATTAACCGGATTGGAAAGGGAATTGGCGAGTTCGCGCGATTGGAAAGGTGGGAATTTTGGGCGGTAACTTTGTTGAAGA
>Dhingra_Pear_16_GATCAG_L001_R1_001_paired_trimmed_paired_merged_contig_12073 parafibromin-like [Pyrus x bretschneideri]	GO:0016020	GO:0016593	GO:0006368	GO:0009911	GO:0010228	GO:0051568
TTCCAATCTCCGTCCTCCCGGATAGCAACATTGCACTTCCTGCAAGGGTTTGTCTCCCTACAGGCGGCTGGAGATGTAGGAAAAGTATTAACTTCAGCCTAGTTTGCACATATGCAGAGATCCTACACTCAGATGAACCTCAACAATGTCTTGCTGAATCTCCGGAGAAGATGGTTCAAGGGCACCGACCGCTGTTTCTCAGTCAGTTTTAGATTAACTGGGAAACCCTCTGCATATCTGCAATGAGCAGGCAAGAGTTTGCAAATATGTAAAACGACAAGTCCATCTTCAAGTATACATCCTCAGGCATTCTCCTTGCCAACCCTGAATATTAAGCCAAGCATCTCCATGTACTCTTAGATTGATATAGTATCGTCACTCAGAAAAATTGTAACGTTACATTATCCTAAAAAATCATCAAAATTTTGATAACAAAACTTAAAATTTAAAGGAGCACAAAAGCGCAAGCCACACCAACATGACTGCTGTAATCTCTTTCTTCCGCACCTTGATGCACATCAAGAATGTGATCTTGACCGCACAAATTCTTCTAATCTGTCCCACACCTCCAAAGCTGCAGCTCTATCTTGATGTCGTTTATTCTTGCTAATTGAGATGATCTTCACATTCCACTGCTTCACAATTTTTGCCGACTCCACGCTATCATCTTCGAACCGCATGAAGAAACCCATAATCTTATTGAAAATCTCAACATGGTCCTTGAAAGGCCAATCCTTGAACTGCCATTCCTTCCCCAACACGAAAACCGCCACAACACGGTCCCAATCCTCCGCCTTCAATGCTGAGGGCTTATCCCTAACCTCATAAGCCGTCACCACCCGGTCCCTATCCCTACTAAACTTCTTCTGCACCGTCACGCAGTCTGGCTTCGCCCCATTCATCTGCTTCACCTTCACATCAGTGGGTATATAAACCCCATCTTCCAAAAACTCCTTCACATTGTAAATCGTAATCAGCGTCTGAAACGCACTGGGCACCAAAATTATGGGCACCCCTTCCCCAACTTTACCTCCTTTCAAGTGCAATTTGGGCTTCGTATTCGGGTCGTAACCCGATTCATCTCCGAACCCGGTCAAGCCCCTCTCGTCGGAACCCATTAGCCTGCTCTTCGCCACCAGCCCGTCTTTCCTCTGCTGCGACTCGATACGCTGCCGTTCCTCTTCCCTCTTCGTCGCCGAAGTCAAAACGGCGTAAAAGTTCCTGCCTTTACACTCCAGCAACCCCTCGCGGTCCTTCAACGGCCTCTCGCTGGAGCAAATCAAAGACATGTAGTCCACCGGCGTCTCAATTTGAGTGAAAACCCTAGAATCCAAAGCGGCGTAATCGCCGTTGTCGTTGCTGATGTGGTTACCGTTGCTGGCGGAATCGAGGGCGGCAGGGATTTTGGGGTGGTGTATGGCGTCGTTCTGGGGA
>Dhingra_Pear_16_GATCAG_L001_R1_001_paired_trimmed_paired_merged_contig_12074 parafibromin-like [Pyrus x bretschneideri]	GO:0031981	GO:0043234	GO:0005515	GO:0009911	GO:0010228	GO:0051568
CGCCTGATTTTTATTTAGCGCGCCCCATCTTTAGAAGAAAGATATTTCACCGTTTTTACTCTTTAGGTAAAGTTAGTGGCTGCTTCTCAGATCTCCAATCAAGATGCCCCAAATCAAATCCCCTATATCTCTGATTCGCAGTCGAGCACCGATTCACAGCGAAGCTATGCTCTGATCACTTGTCATATACTCTCTCTCTCTCTGTTTGTTTACCGAGAAAAGTTTTGATGAATGAAAAATCTGATTCAGTTTCTTGTGTTTTCTCACTAACCAAACAGAAATATCGCTTAGTGTTCATAATTACGGAATGGCCTTTGAGTTCTCTTTGTAAATGAAGTTTTGATTTCTCTTTTTGGTGCCAGTGCATCTGATTATGATTTACAGTGTGAAGGAGTTTTTGGAAGATGGGGGTTTATATACCCACTGATGTGAAGGTGAAGCAGATGAAGAGGGCGAAGTTGAACAGAAGAAGTTTAGCAAGGATAGGGATCCAGTGGTGATTGCTTATGAGGTTAGGGATAAACCCTTGGCGTTGAAGGTGGAGGATTGGGACTGGGTTATGGTGGTTTTCGTCTTGTTGAGATTTTCAATAAGATTATGGCGGTTTTCATACGATTCAAAGATGACAAGATTGTGAACCTATGGAATGTGAAGATCATCTTGATTCCTTGCTCGCAGTGATGTGCCTCTTAGAGTGCTTCCCAAGTTTATTGGGGTTCAACTTGTTACCTTTCATATTCAATTGTATTTCAAGAACACTGCACCTCCCTTTCGCTTTGTATGAATTTGATGCAGAGAATAAGGGTGACAATGGAGATCTTCACACAACCTACACTGGCAAAGGGAAAGG
>Dhingra_Pear_16_GATCAG_L001_R1_001_paired_trimmed_paired_merged_contig_13737 parafibromin-like [Pyrus x bretschneideri]	GO:0016021	GO:0016593	GO:0006368	GO:0009911	GO:0010228	GO:0051568
TCTTTAGGTAAAGTTAGTGGCTACTTCTCAGATCTACAATCAAGTTGCCCCAAATCAAATCCCCTCTCTCTCTGATTCGCAGTCGAGCGCCGAATTCCAGCGAAGCTATGCTCTGATCACTTGTCTGCATCTGATTATGATTTACAGTGTGAAGGAGTTTTTGGAAGATGGGGTTTATATACCCACTGATGTGAAGGTGAAGCAGATGAAGAGGGCGAAGTTGGACTGTGTGACGGTGCAAAAGAAGTTTAGCAAGGATAGGGATCCGGTGGTGACTGCTTATGAGGTTAGGGATAAACCCTTGGCGTTGAAGGCGGAGGATTGGGACTGGCTTGTGGTGGTTTTCGTCTTGTTGAGATTTTCAATAAGAGCA
>Dhingra_Pear_16_GATCAG_L001_R1_001_paired_trimmed_paired_merged_contig_23950 parafibromin-like [Pyrus x bretschneideri]	GO:0016593	GO:0006368	GO:0009911	GO:0010228	GO:0051568
AAAGTTTTGATGAATGAAAAATCCGATTCTGTTTTTTGCGTTTTCTCACAACCAAACAGAAATATCGCTCAGTGTTCATAATTACGGAATGGTCTTTCAGTTCTCTTTGTCAATGAAGTTTTGATTTCTCTTTTTGGTGCCAGTGCGTCTGATTATGATTTACAGTGTGAAGGAGTTTGTGCGAAGGAGTTTTTGGAAGATGGGGTTTATATACCCACTGATGTAAAGGTGAAGCAGATGAAGAGGGCAAAGTCGGACTGCGTGAAGGTGCAGAAGAAGTTTAGCAAGGATAGGGATCCTGTGGTGATTGCTTATGAGGTTAGGGATAAACCCTCGGCGTTGAAGGCGGAGGACTGGGATTGGGTTGTGGTGGTTTTTGTCTTGTTGAGATTTTCAATTAGATTATGGGGGTTTTCATACGATTCGAAGATGACAGTGTGGAGTCAGAGCAAAGATTGTGAACCTGTGGAATGTGAAGATCATCTCGATTCCTTGTTTGCAGTGATATGCCTCTCAGAGTGCTTCCCAAGTTAATTGGGGTTCAACTTGTTAACTTTCATATTCAATTGTATTTCAAGAACACTGCACCTCCCATTGAGGCTTTGATGTTTGAATTTGATGCGGAAAATAAGGGTGACAATGGAGATCTTCACACAACCTACACTGGCAAAGGGAAAGGAGACGACTCTGAATCATTAATATGTTACCAAGGACTAAGAGTAGAGCTGAATTAGATA
>Dhingra_Pear_16_GATCAG_L001_R1_001_paired_trimmed_paired_merged_contig_31039 parafibromin-like [Pyrus x bretschneideri]	GO:0016021	GO:0016593	GO:0006368	GO:0009911	GO:0010228	GO:0051568
TTCTGCACCGTCACGCAGTCCGGCTTCGCCCCTTTCATCTGCTTCACCTTCACATCAGTGGGTATATAAACCCCATCTTCCAAAAACTCCTTCACATTGTAAATCGTGATCAGCGTCTGAAAAGCACTGGGCACCAAAATTATGGGCACACCTTCCCCAATTTTACCCCCCTTGAGGTGCAATTTGGGCTTCGGGTTCGGGTCGTAACCCGATTCGTCTCCGAACCCGGTCATGCCCCTCTCGTCGGAACCCATTAGTCTACTCTTCGCCACCAGCCCATCCTTCCTCTGCTGGGACTCAATACGCTGTCGTTCCTCTTCTCGCTTCGTCGCCGAGGTCAAAACGGCGTAAAAGTTCCTACCTTTACACTCCAGCAATCCCTCCCGGTCCTTCAACGGGCGCTCGCTGGAGCAAATCAACGACATGCAGTCCACCGGCGTCTCGATTTGAGTAAAAACCCTAGAATCCGAGGCGTCGTAATCGCCGTTGTCGCTGCTGGCGGAATCGAGGGTGGTAGAGATTTTGGTGAGGTGGACGGCGTC
>Dhingra_Pear_16_GATCAG_L001_R1_001_paired_trimmed_paired_merged_contig_40543 parafibromin-like [Pyrus x bretschneideri]	GO:0016593	GO:0006368	GO:0009911	GO:0010228	GO:0051568
CATGTTGAGATTTTCAATAAGATTATGGGGTTTTTCATGCGGTTCGAAGATGATAGCGTGGAGTCAGCAAAGATTGTGAAGCAGTGGAATGTGAAGATCATCTCGATTAGCAAGAATAAACGACATCAAGATAGAGCTGCGGCATTGGAGGTGTGGGACAGATTAGAAGAATTTGTGCGGTCAAGATCACATTCTTGATGTGCATCAAGTTGCGGAAGAAAGAGATTATAGCAGTCATGTTGGTGCAGGTTGCGCTTTTGTGCTCCTTCAACTTTTAAGTTTTGCTATCAAAATGTTGAGGATTTTTTAGGATATGTAACGTTTCATTTTTTTCTGAGGAGTGATGAGACTATATCAATCTAAGAGTACATGGAGATGCTTGGCTGAATATCCAGGGTTGGCAAGGAGAATGGCTGAGGATAGATACTTGAAGATGGACTTGTTGTTTTACATATTTGCAATGTTAAGCAAACCTTTGCCCGACCATTGCAGATATGCAGAGGGTTTCCCAGT
>Dhingra_Pear_16_GATCAG_L001_R1_001_paired_trimmed_paired_merged_contig_125868 papain family cysteine protease [Medicago truncatula]	GO:0005615	GO:0005764	GO:0048046	GO:0004197	GO:0051603
CCGAAGACGATTATCCCTGTCAATAACGAGAAAAGCCTACAAGCCGCAGTTGCTCGCCAACCTGTCTCTGTTGCAATCGATGCTGGCAGTTATGGTTTTCAACTCTATTCTTCAGGTATCTTCACTGGTTATTGTGGAAAGAATCTCAACCATGGAGTCACCGCAGTGGGGTATGGAGAAGATAGTGGTAAAAAGTACTGGATTGTGAAGAATTCCTGGGGTCTTGACTGGGGTGAATCTGGTTATGTAAGAATAACACGCAACTCGGCTGATAAGGAAGGTACTTGCGGCATTGCCATGCAGGCTAGCTACCCTGTTCAGGCTTGAGCAGTATGATAAATTAACCTTCTTCTATATAGTAACAAGGTAAAATATGCAACCATGGAATTCCAAATAGTACAAAGAAAACAAGGAAAATAATTCAAACATAATGGGTATTAACTGAGATTATGTAGTTTATCAAATAACATGGGCATATCTTATTAGCATTTCATCATTAATTCATGTTACAATTGTTATTCTGAGAAATGCTGAGTTTTCTATACAGACGCAAATAAATGTTTAGTTTAGTTCACAGCGGTTTAGAGTTTGAAAAGAAAGTGGTTAAGAAAGAAACAGGGAAACCAAACTATAAGTTATCAATCATATTCCAAAAGGAGAAGAGGAATTTCGTTTCTGGGAAAGAAAAATAGCATCACAAAGAGGATCCTCGTTCGATCCTAAACCCATTCATCATG
>Dhingra_Pear_16_GATCAG_L001_R1_001_paired_trimmed_paired_merged_contig_42832 pantothenate kinase-related family [Populus trichocarpa]
GGATAGTACTGACTAAATTAGTCGAACGTTTGGTGCAGTATCGGACTAATGATCGTATTATTTATACTGTGTTTGGTACTGAACCGAATCCGTCCGTTGTTGTCCTTCAACTTTGATATAATCTCAATCAGTTCAGTGTAAGTTACGTCATTGATAGAAGGCAAGTCATTAGCTGCCAACACAACCTAGAGACAATGGTTCACCTTGAACACTCCACGTGCAGTGA
>Dhingra_Pear_16_GATCAG_L001_R1_001_paired_trimmed_paired_merged_contig_69243 pantothenate kinase [Medicago truncatula]	GO:0016021	GO:0016301	GO:0016310
GTCCTCAAGGTTAGGATTAGCACTTGGAATCTGGAACTGTTTGCAGTGAAATTCAACTAAGGAGTCTTGCAAACGAAGTGTGAATTTGTCGCTCTTGGAAGGAAGGTGAGAAATCAGCCGAGCCAATACTGTTTGTGGGAAAAGTGTGCAGAACCAGATCAAATATATTTCCGGCAAATATTCCTCTAATCAGATTCTCTACCCGCTTGACTTCATCTTCAATAGCATCATTAAGATCCACTACATTCTCAAACAGGGATATGGCCTTGGCATTCTCTTCGTCCACATGTCCCAATCGGTTCAAAGCCTTAATTCTTGACAAAGTTGAGATCACATCCCCTAGAGCTGAAAGAGGTTTATTGATGTTTTGAGCTTCCTTAAGGCTTTCCCCTTGAACTGCAGTTTTTGCTAGACTCTCACTGACACCTAAATTCACAAGCCAAAGCTTGCTAATCGTGGACCATTCATCGAACTTAAGCTTAAGTTCATCTGACTGTGTAACCATCGCTGGAATTGCAGAAACCATATTGTTGAATTTGGAAATCTTATCAAATTTATGCACGTCAGAAAAGAGGTGAGAATGACTTGACTTCCTATATTGTCAGCAAGAGATATACAATATTCACGAGGCAGAAACTGGTCAAGAGATTGAAATCTTCCCTCACATATCGATCGTAAAGAAACTATCAACCTCAATGGGGAGTCTTCTTTTATTTTCTTGAGAGATACAATATCAACGTCCTAATTGTAGTCTGTGTTGTCCAAATATGCAGCAACTTGTGCATCAACCATTGTATCACCGGCAAATTTTGCAGCTGCTTCAGTAGTTGATGCTGAGTCTACAAACAGTGTATGTCCTCTGTCACCCCACAACATATGATTCACATCACAGCTGGGACGTACATCAACAGCTCTAAATACTCAAAAT
>Dhingra_Pear_16_GATCAG_L001_R1_001_paired_trimmed_paired_merged_contig_71713 pantothenate kinase 2-like isoform X1	GO:0016021
CACCTATAGTGGCTCCAATTGAGTCAGCAACAAAGCCAACAGGTAGGCCAAAAAGATAACCACCACCGAGCTGAACCATTAATAAAAAAAATTTAAAAAAAATTCTTTCTTGAAGTTTTCTCCTCTCTTTTCCCCTCTAGACCATGACTGGATATTGCAGAATATAACAGTAAAAGAAAACTTTAAGTGAAGTAGGCAAAGCATATGCTAGATCATTATTCGACAAGAATTACAGTGCA
>Dhingra_Pear_16_GATCAG_L001_R1_001_paired_trimmed_paired_merged_contig_14976 pantothenate kinase 2-like [Populus euphratica]	GO:0005829	GO:0004594	GO:0005524	GO:0006487	GO:0015937	GO:0016310
GTCGGAGAAGTTCCCGTGCTAGGGGCAGCATTCCTAGAATAACGTCAGCACCCGAGTTATCCACAAATAGCAAAGCTCTTTTATGTGGACGAGGTTTTTTATCTCCAGATCCTAACATTCTCTCTTTGAAAACATCAAAGTCGTCCACGCGCCAAGGTCTTTGCATCTTATTGCGGCTCATTCTATAAATTTCAATAATCGTTCCTTTGTGATAGAGATCCACGCAAGCACGGGATCCCCAGTCGAAAATGTTCGCAGCAAGAACACCTTCAATAAGGGTAAGCAGTCTTGCTTCCTCACTCATACCATCGAGCTCCATTAGCAGATCAGCTAAAACAGCAAGTGATGCCTCATTTTCCCTTTGTTTTATACTTCTATACGCATCAACAAATTGGAACTCCCTCAAGCATTCTTCTCTCAGTTCCAATAGATTGGCCAACCCTAACTTTCCATATGCAGCAGGCTCCTCCATCAACCGTGCCAAGTGAGCAGAAAAGGCACGAGCAAAAGCATCACCCCTTCTTTTAGCATCATCCGTCCCACCTTCACTTGCCACTGCCT
>Dhingra_Pear_16_GATCAG_L001_R1_001_paired_trimmed_paired_merged_contig_120523 pantothenate kinase 2-like	GO:0005829	GO:0016021	GO:0004594	GO:0005524	GO:0006487	GO:0015937	GO:0016310
AAACAGTTTTTTCGAACTCAAAATTTACACGCGATCCCACACAGCCAGGTACTGATCACAAATTCACAGTTAAATTTAAAACACCAGAAATTATAGCACCAACGATCACAATAAGCAGTTCACACTGGATATAGCATGGCATGCATAATCTCGCTTTCTCTTCACCAAATCAAACATATCTTTATACATGCCATATTGGGGGAGGGGGAGATCAAACACGAGATCTCCATGCATTGGTGAACGCACTTAACCAACTGAGCTACAAGCCCCTTCCTCCAACAGATCAAACTTCTACTTTCCTTAAAAAAAATGATCACTTTAATCTAAAAAGCTAAGCAGAGAACAAAAGAAAACACAACCCATGCACTGAAAACTAACACCAGAATTACCAAAAGCTAACCAATAAAACAGAAAATTTAGAAACCAAAAACCGCAAAGACTTTTCAAAAGCAAGTGATTCAAGGGAAGAATACAATTATACCTCCAATGTCCAAAGCCAAGTGAGACAAGTCATCAGACTGATTAGGCAGAAGAATTGTAGGGTCCCTCTCTTCAAAATTCCCTTGAATGGCAGCTTTGCTGAGGTCCAACTG
>Dhingra_Pear_16_GATCAG_L001_R1_001_paired_trimmed_paired_merged_contig_26294 pantothenate kinase 2 family [Populus trichocarpa]	GO:0004594	GO:0005524	GO:0015937	GO:0016310
AAGTTTTCCTCTTTCTCCATCTGAATTTTTCTCTTTGTAGTTTTGAATACATGTACTAGTAGTTTATCCACTATGTTACATAAGCTACGCAAGTTTCAAGCCTTTGAACTCCACAGAATGCAGACAGGCAACCAAGAACTGCCTCTACATTCTTACATCCAAGCCCCGGGGAGAAGGCAACGCGAATTACTGTGGGAGGTAGACACTGCAGTCTATACTTTGGTTTTCATTCAATTCCCCGTTTGGTGGATCATCACCCGCTGGGGATTGTTGCACTGACTGATGGACTTTCAAGTCATCAAAACCATGCTTCTCATAGCTCATGAATGAACCCAATGCTCCAAGAAATCCTTCGTGTTTTAAGAACATTGCTTTTGCTTCACCTTTAGACCAGAAATGAACGGCAACAGCAATCGTGTCCATGGTGTCAGCATGACCCCGAATAAAA
>Dhingra_Pear_16_GATCAG_L001_R1_001_paired_trimmed_paired_merged_contig_15194 pantothenate kinase 2 [Vitis vinifera]	GO:0005829	GO:0004594	GO:0005524	GO:0006487	GO:0015937	GO:0016310
CTTCTCGTTCAAATCCCCAAGTGGTGGACCATGAATCTTTCCTCCAGTATATGGTGCGCCCATAGGAAATCTTTCAACTAAATGATGGACCATCAAGTCATCGAGACCATGCTTTTCATAGCTCATAAATGCACCTAAAGCTCCCAGAAAACCTTCATGTCTCAAGAACATTGCTTGTGCCTCTCCTTTTGACCAGAACTGAACCGCAAAGGAGATAGTGTCCATGGTATAAGCATGACCCCTTATGAAAAAATGAAAAAACCTCCAAAAAATATTCGCTTCAGACCAAACCGTAGTGCATTTAGATAAGCTATCTGGCCAATATTATAAGAAATCATTCGTAAGAGAGACAAGGATATATCTTCAGGACTGTAGTCTTCAAGCTCCTTTTTATCTGAAATAGCCTTCCCAAAACTAGAGGCGATGGTTGACGCAGAGAGTCCGATCTTTGAGTAGTCCATACCACCATAAATGTCCCCGACAAGCATGTCTATAGTCCTATTATCTCCCCGTTGACTCAGCTCTAACAACTCGTCAAAACTTTTGCACTTTGTTAACAGTTTCCCCAAGCCCCAATAAGTACCACCACCAACATTTGTCCCACTTATCCGCTCAAATTTTCCGTCTCCATCAACCTTAATCATACTAACACCAGACCCAATGTTAACTAGAAGATACGGGAATAATTCATTCTGGTCAATCTGCACAAACTCTTTCTGACCCTCCTTGTGTGTGAAAGCTTCATGACGAATTGCCTTGAGTAGAAAATTTGCTCCAGCCACCAGACAATTCATTTCGTCTTCTTTGTCAAGACTAACCCCAAGCCGTTCTTTGAAGAGGTCCGCAAACTTGTATGCCCCACCACCTGTGGCCTTAATTACAGAACTTTCATTGGTTGGGGCATCAGGATTCCAGATACGAGCATCCATTCCACCACGGTGAAGCTGCTTAGAATAGATGAAGTCTAAGCACTCGTTAATCTTGTTCGTCTCAAACTTCACAAAATGAAGCCTCCCACCAAGAATAGGATAGCTTCTCCTACTACCATTTGATATTCCCAATCTCTCCTTCAAAGTTTTCTTCCTTTTATCATCAATTGATTGGCCTTCATGTCTTGAGAAATACACCAACTTGATGAGAGATCCTCCAATGTCCAAAGCCAAGTGAGACAGGTCATCAGACTGATTAGGCAGAAGAATTGTAGGGTCCCTCTCTTCAAAATTCCCTTGAATGGCAGCTTTGCTGAGGTCCAACTGAGGCCGGGAACCCGACCGGTGAATCGAACTTCCGGTGGCCGGAGCCATATCTCTCTCAACCTCTCCTTCTGTTCTAATCACCACATGGGACTCTAAAGTAAAACTAATTTTGTCAGCTTCTTGTTCTCCCTCTCTCTCTTTTATATCGTTAGTTCCAAGAACTGGGTCCTCTCTTAAACCAGCCATTAATCCAAATATCAACCCTTCCCAACCTCTCAACTGTTTCCCTTTGGCCTATGTGTGCCCACTTTGACCT
>Dhingra_Pear_16_GATCAG_L001_R1_001_paired_trimmed_paired_merged_contig_16273 pantothenate kinase 2 [Vitis vinifera]	GO:0005829	GO:0004594	GO:0005524	GO:0006487	GO:0015937	GO:0016310
TCAACAAATTGGAACTCCCTCAAGCATTCTTCTCTTAGTTCCAATAGATTCGCCAACCCTAACTTTCCATATGCAGCAGGCTCCTCCATCAACCGTGCCAAATGAGCAGAAAAAGCACGAGCAAAAGCATCGCCCCTTCTTTTAGCATCATCCGTTCCACCTTCACTTGCCACTGCCTTATCAACAAGGTCTGGTAGATGCTCTGACAGCACAGTGAACCAGTACTCTAACTCTCCGTGATCTGAGAGATCGATAGTGTTGGGTTCATACGTTTTTGGGTCTGCCAATAATGGAAAGACTTCCAAAGTGGGTACCAGATGGAGAACCCCAACGTTTAAAGCACTTGCATCAGAACGCAGAGTACCTCCTTTGGATGAAGGAACTTCAAAGCCTCCAAGTCCAGTAGTTCCAGGTGGAGCCATTGGTACTGGAGCAGTAATCTCAGTCCCTTTGCGAACAAACTTTTCCATCCATGAAATCTTCTCGTTCAAATCCCCAAGTGGTGGACCATGAATCTTTCCTCCGGTATATGCACCGCCCACAGGAAATCTTTCAACTAAATGATGGACCATCAAGTCATCAAGACCATGCTTTTCATAGCTCATAAATGCACCTAAAGCTCCCAGAAAACCTTCATGTCTCAAAAACATTGCTTGTGCATCTCCATTTGACCAGAACTGAACCGCAAAGGAGATAGTGTCCATGGTATAAGCATGACCCCTTATGAAAAAACCTCCAAAAAATATTCGCTTCAGACCAAACCGTAGTGCATTTAGATAAGCTATCTGGCCAATATTATAAGAAATCATTCGTAAGAGAGACAGTGATATATCTTCAGGGCGGTAGTCTTCATACTCCTTGTTTTCTGAAATAGCCTTCCCAAAACTAGAGGCAATGGTTGATGCAGATAGACCGATCTTTGAGTAGTCCATACCACCATAAATGTCCCCAACAAGCATGTCTATAGCACCATTGTCTCCCCGTTGACTCAGCTCTAACAACTCATCGAAACTTTTGCACTTTGTTAACAGTTTTCCCAAGCCCCAATAAGTACCGCCACCAACATTTGTTCCACTTACCCGCTGAAATTTGCCATCTCCATCAACCTTAATTATACTAACACCGGACCCAATGTTAACTAGAAGATATGGGAATAATTCATTCTGGTCAATCTGCACAAACTCTTTCTGACCCTCCATGTGTGTGAAAGCTTCATGACGAATTGCCTTGAGTAGAAAATTTGCTCCAGATACTAGACAATTCATTTCATCTTCTTTGTCAAGACTAACCCCAAGCCGTTCTTTGAAGAGGTCCGTCAGGATTCCAGATCCGAGCATCCATTCCACCACGGTGAAGCTGCTTAGAGTAGATGAAGTCTAAGCACTCGTTAATCTTGTTTGTCTCAAACTTCACAAAATGAAGCCGCCCACCTAGAACAGGGTAGCTTCTCCTACTACCTTTTGATATTCCCAACCTCTCCTTCAAAGTTTTCTTCCTTTTATCATCAATTGATTGGCCTTCATGTCTTGAGAAATACACCAACTTGATGAGAGATCCTCCAATGTCCAAAGCCAAGTGAGACAAGTCATCAGACTGATTAGGCAGAAGAATTGTGGGGTCCCTCTCTTCAAAATTCCCTTGAATGGCAGCTTTGCTGAGGTCCAACTGAGGCCGGGAACCCGACCGGTGAATCGAATTTCCGGTGGCCGGAGCCATATCCCTCTCACTACTACTTTGACCAACCTCTCCTCCTTCTGTTCTAATCACCGCATGGGACTCTAAAGTATTAATGTTTTTGTCACCACCTTCTTCCTTCTCTCTCTCTTTTATATCGCTAGTTCCAAAACCAGCCATTAATCCAAAAATTCACCCCCTCCCAACCTCTCAACTGCTTCCCCTTGGCCTATGTGTGTCCACTTTGTCCTTCTCTGTACTTAAAAGTGTGAAACTTTGAATCCGAGAGGAGGGAAGACAGCAACACAGTAATACGAGGATTTAGGAGGGGAGATTATGAAGGATTGGTTCTTTTCCTTGTAGGAGATGTGGGGCAGTCAGCAGCTTTTGTGTCTGTCTCCGGTTTGTGATCGGTTTTGTTTGGTTCCTCCTGTGATTTGCGGGCTGGGTGGTGTAAACTTACTCGCATAAGAAGCGCGTGAGAGTTGCGAGAGTTGCGCTGATTTCGCGCCCCGCAGCATCGATTTATGCAAGAGTTGAATTATTGGTTCATATGCCATAAACTACCATTATGACTATCAGC
>Dhingra_Pear_16_GATCAG_L001_R1_001_paired_trimmed_paired_merged_contig_43648 pantothenate kinase 2 [Vitis vinifera]	GO:0005829	GO:0004594	GO:0005524	GO:0006487	GO:0015937	GO:0016310
GGCGATGAACAAATACGTAACATACAAAGACGAGAACCATTAACCCCGCCACGAAATTGGGGTCCTTGTAAGTCAGCATAAAATCATAAGCTTTATTCGTTTTTGTATCGAGCAGTTGTCTCCTGAGATCGAGACCTCTCATGGTTACAATCGGACGCTACGAGAAGCTGTGAACTGGAGCTTTTAACTTACTGGTTCGTATCTGCAAACGCAGTCGTATATGTCACCTTTGATCAGTTTTTGGGCCAACCTTTGGTTCTTCACCATTGCAAGCTTTAAAGCGTCGCATTTAAACTTCGCATTAAAGTTGGTATGAAGAGCTCTGCCCATGCCTTCCAAGATAACCAAATCGGCCTCTTTTGCAGCAGCAGCTAGCTCAGAGCTAACTTGCCGTA
>Dhingra_Pear_16_GATCAG_L001_R1_001_paired_trimmed_paired_merged_contig_47514 pantothenate kinase 2 [Vitis vinifera]	GO:0005829	GO:0004594	GO:0005524	GO:0006487	GO:0015937	GO:0016310
CTTATTTTTCCTCTTATTTTAGCTTTGTCGACGACATTATTTTGATTCGATTTTGATTACACAAGCGAAAGCCGCATCCTTTCGGATGGCGATGAACAAATACGTAACATACCAAGAAGAGAACCATTAACCCCGCCACGAAATTGGGGTCCTTGTAAGTCAGCATAAAATCATAAGCTTTATTCGTTTTTGTATCGAGCAGTTGTCTCCTGAGATCGAGACCTCTCATGGCTTACAATCGGACGCTACGAGAAGCTGTGAACTGGAGCTTTTAACTTACTGGTTCGTATCTGCAAACGCAGTCGTATATGTCGCCTTTGATCAGTTTTTGGGCCAACCTTTGGTTCTTCACCATTGCAAGCTTTAAAGCGTC
>Dhingra_Pear_16_GATCAG_L001_R1_001_paired_trimmed_paired_merged_contig_54967 pantothenate kinase 2 [Vitis vinifera]	GO:0005829	GO:0004594	GO:0005524	GO:0006487	GO:0015937	GO:0016310
TCGAGCGGTTGTATCCTAAGATCGAGACCTCCCATGGCTTACAACCGGGCGCTACAAGATGATGCGAACCGGAGCTTTTAACTTACTGGTTCGTATCTGCAAACACAGTCGTATATGTTGCCTTGGATCAGTTTTTGGGCCAGCCTTCGATTCTTCACCATTGCAAGCTTTAACGCATCACATTTAAACTTTGCATTAAAGTTGGTATGAAGAGACCTGCCCATCCCTTCCAAGATAACCA
>Dhingra_Pear_16_GATCAG_L001_R1_001_paired_trimmed_paired_merged_contig_8489 pantothenate kinase 2 [Vitis vinifera]	GO:0005829	GO:0004594	GO:0005524	GO:0006487	GO:0015937	GO:0016310
TCACCATTGCAAGCTTTAAAGCGTCACATTTAAACTTCGCATTAAAGTTGGTATGAAGAGCTCTGCCCATGCCTTCCAAGATAACCAAATCGGCCTCTTTTGCAGCAGCGGCTAGCTCAGAGCTAACTTGCCGTAAGTCTATGCAAGGACTGCCGCAACCATTCTCAACAACCATCAAGGGAACCGAAGATGAATTTCCTTTAGAGCCATCTAGAGTGCTAACCATTGCATCCACAAGCAAGCCTCCCGCTTCAGCAGCTCTGCGAAGAATGT
>Dhingra_Pear_16_GATCAG_L001_R1_001_paired_trimmed_paired_merged_contig_8490 pantothenate kinase 2 [Vitis vinifera]	GO:0005829	GO:0004594	GO:0005524	GO:0006487	GO:0015937	GO:0016310
TCACCATTGCAAGCTTTAAAGCGTCGCATTTAAACTTCGCATTAAAGTTGGTATGAAGAGCTCTGCCCATCCCTTCCAAGATAACCAAATCGGCCTCTTTTGCAGCAGCAGCTAGCTCAGAGCTAACTTGCCGTAAGTCTATGCAAGGGCTGCCGCAACCATTCTCAACAACCATCAACGGAACCGAAGATGAATTTCCTTTAGAGCCATCTAGAGTGCTAACCATTGCATCCACAAGCAAGCCTCCTGCTTCAGCAGCTCTGCGAAGAATGT
>Dhingra_Pear_16_GATCAG_L001_R1_001_paired_trimmed_paired_merged_contig_14977 pantothenate kinase 2 [Pyrus x bretschneideri]	GO:0005829	GO:0004594	GO:0005524	GO:0006487	GO:0015937	GO:0016310
CTCTTTTGCAGCAGCAGCTAGCTCAGAGCTAACCTGCCGTAAGTCTATACAAGGACCGCCGCAACCATTCTCAACAACCATCAATGGAACTGAAGATGAATTTCCCTTGGAACCATCTAGAGTGCTAACCATTGCATCCACAAGCAAGCCTCCTGCTTCAGCAGCTCTGCGAAGAATGTCACAATGCTTGGCAGCTTCGGCAACAATTTCAGGAAGCTCCATTGCAGTCACATCATTTAGAGCTGGAAGGGAGTTGGCAAACAACGTCAGCACCCGCGTTATCCACAAATAGCAAAGCTCTTTTATGTGGACGAGGTTTTTTATCTCCAGATCCTAACATTCTCTCTTTGAAAACATCAAAGTCATCCACGCGCCAAGGTCTTTGCATCTTATTGCGGCTCATTCTATAAATTTCAATAATCGTTCCTTTGTGATAGAGATCCACGCAGGCACGGGATCCCCAGTCGAAAATGTTTGCAGCAAGGACACCTTCAATAAGGGTAAGTAGTCTTGCTTCCTCAC
>Dhingra_Pear_16_GATCAG_L001_R1_001_paired_trimmed_paired_merged_contig_42543 pantothenate kinase 2 [Cicer arietinum]	GO:0016740
AACAAAGCCAACAGGTAGCCCAAAAAGATAACCACCACCGAGCTTAGCCAGAAAATTTGCTCCGGCCACAAGACAGTCCGTTTCACCTGCCTTGTCATGAGAAATCCCAAGCTTTTCTTTAAAAAGATTTGCGTACTTAATGCCCCACCAACTTAATAACGCACTTCGCACTCCCAGAAGCTCCTCCGTGTTGTTGGGAGCCAGTAAGGCGAAGTTGCTTGGATCGAATGAAGTCTATACAGTCATTGATTTTCTGAGTTTCCAACTTTGCAAAATGGAGCTTCCTTTCAAGAACAGGACGCCCTCTATCGCCATTAGAAGCTGCTAAACTCTTATTCGAAGAAGACGAATCGTCACTATTCGTTGAGAAATACACCAATTTTATCAGAGAACCTCTTGGGTCGAGGTCCAATTCCGGCAAGCTTGGTCGTAAATTGGCCGGAAAACCAGCGGTTACCGTTTCTTTGATCT
>Dhingra_Pear_16_GATCAG_L001_R1_001_paired_trimmed_paired_merged_contig_49517 pantothenate kinase 1-like
CACTTCGCGCTCCCAGAAGCTCCGTGTTGTTCGGAGCCTGAAATCATCTACAACCATAAGCAGTGACCCAAAACCAGAAAATGATAACTACAACTACTGAACAAGCAGATATATTCAGGGCATATATGATCTTCTTTCGTATTTCATTTTCAGAAGTTCAAATCTTCCGAAACTATAAAATTTTCGCAGTCAAACATATGGGTACTAATTACTTAAGCTGAAGTAGTTCATTTACCAATAAAAATGGTAGTTTGAACTTTCAATCCAAGATTTCAACATCAACACTTAGTTTAACAAAACAAGGTTAAATAGTCTCAATTAGTGAAAAAATGAATCTTCCCATTTCCCAAGTTGATTGAAACGAAATATGATACAAATGAATCAGGAGAGCAAAGCAATCAAATACTTGTTAAGCATTAAGCATACCAGTAAGGCGAAGTTGCTTGGATCGAATGAAGTCTATACAGTCATTGATTTTCTGAGTTT
>Dhingra_Pear_16_GATCAG_L001_R1_001_paired_trimmed_paired_merged_contig_121672 pantothenate kinase 1
AAGGATCAAATGAATGAAATTTTAACCCCAAAACCACGAGGAAAGATGGATGTAAAAATCTAAATCAGGCTCAGAATGTGACGCAACAGTCAAATTTTGACATAATTTATACTTCCAATTCTTAGTACGAATCAATTCTGACGCACAGGCTTACCAGAAATGAACGGCAACAGCAATTGTGTCCATGGTGTAAGCATGGCCCCT
>Dhingra_Pear_16_GATCAG_L001_R1_001_paired_trimmed_paired_merged_contig_26295 pantothenate kinase 1	GO:0004594	GO:0005524	GO:0015937	GO:0016310
AATAACAGTGAGAATTCATTCAACGATGCGCAGTTACAGTATTTTGACAAGATACAAAACCTAGACGGTGTAGTCACAATTCAAAATCAATCGTGTGAAGTTACATTGTGTGCTACTATAAAGTTTTCCTCTTTCTCCATCTGAAATTTTCTCTTTGTAGTTTTGAATACATGTCCTAGTAGTTTATGCACTATGTTACATAAGCTACGCAAGTTTCATGCCTTTGAACCCCACGGAATGCAGACAGGCAACCAAGAATTGCCTCTACATTCTTACATCCAAGCCCCGGGGAGAAGGCAACGCGAATTACTGTGAGAGGTAGACACTGCAGTCTATACTTTGGTTTTCATTCAATTCCCCGTTTGGTGGATCATCACCCGCTGGGGATTGTTGCACAGACTGATGGACTTTCAAGTCATCAAAACCATGCTTTTCATAGCTCATGAATGAACCCAATGCTCCAAGAAATCCTTCGTGTTTTAAGAACATTGCTTTTGCTTCACCTTTAGACCAGAAATGAACGGCAACAGCAATCGTGTCCAAGGTGTCAGCATGACCCCGAATAAAAAATCCGGCAAAAATTATTCGCTTGAGCCCGAATCTCAGTGCATTCAAGTATGAGATCTGCCCAATATTATTTGAAATCATTCTTAAGAGTGACCGAGAAATATCTTCAGATTTGTAATCCTTCAGCTCCTTATCGTCAGAAATTACCTTGCCGAAGCTAGAAGCAATGGCTGTTGATATAAGACCAATCT
>Dhingra_Pear_16_GATCAG_L001_R1_001_paired_trimmed_paired_merged_contig_26296 pantothenate kinase 1	GO:0004594	GO:0005524	GO:0015937	GO:0016310
TTGGTGTATTTCTCAACGAACAGTGACGATTCGTCTTCTTCGAATGATAGCTTAGCAGCTTCTAATGGCGACAGAGGGAGTCCTGTTCTTGAAGGGAAGCTCCATTTTGCAAAGTTCGAAACTCAGAAAATCAATGACTGTATAGACTTCATTCGATCCAAGCAACTTCGCCTTACTGGCTCCGAACAACACGGAGCTTCTGGGAGCGCGAAGTGTGTTATTAAGGCCACAGGTGGTGGGGCATTCAAGTACGCAGATCTCTTTAAAGAAAAGATTGGGATTTCTCTTGACAAGGCAGATGAAATGGACTGTCTTGTGGCCGGAGCAAATTTTCTGCTTAAGGCAGTTCACCCTGAAGCATTCACATACATGGGTGGTCAGAAAGAATTTGTGAAGATTGACCATGAAGATCTATATCCCTATCTGCTTGTCAATATTGGTTCTGGTGTCAGCATGATCAAGGTAGATGGACCTGGTAAGTTTGAGCGAGTGAGTGGAACTAGTGTTGGTGGTGGCACCTTTTGGGGTTTGGGGAAGCTTTTAACAAAGTGCAAGAATTTTGACGAGTTGCTGGAGTTAAGTCATCAGGGAAATAATAGAGTGATAGACATGCTTGTCGGGGACATCTATGGTGGAATGGACTATACAAAGATTGGTCTTGTATCAACAGCCATTGCTTGTAGCTTTGGCAAAGCAATTTCTGATAACAAGGAGCTGGAAGATTACAAACCTGAAGATATTTCTCGGTCCCTCTTAAGAATGATTTCAAATAATATTGGACAGATCTCATACTTGAATGCACTGAGATTTGGGCTCAAGCGAATATTTTTTGCTGGATTTTTCATTAGGGGCCATGCTTACACCATGGACACAATTGCTGTTGCCGTTCATTTCTGGTCTAAAGGTGAAGCAAAAGCGATGTTCTTAAAACACGAAGGATTTCTTGGAGCATTGGGTTCATTCATGAGCTATGAAAAGCATGGTTTTGAGGACTTGAAAGTCCATCAGTCGGTGCAACAATCCCCAGTGGGTGCATCCCTCGGAGGTGATAAGAGTCATGATCCACCAAATGGGGACTTGAACGAAAACCAAAGTATAGACTGCAGCGTCTACCTGTCACAATAATTTGCGCTGGCTCTCCCCGGGGCTTGGATGTTAGATTCGAAAGGCAATTCTTGGTTGCCTGTCTGCATTCTGTGGAGTTCAAAGGCTTGAAACTTCCGTAGCGTATGTAACATTGTCGATAAAATACTAGGACATGTATTCAAAACTAAAAGAGAGAATTTCAGATGGAGAAAGAGGAACACTTTATAGTAGCACATAATGTAACTTCACTTGTTCGATTTTGAATTGTGACCATCCGTCTAGGTTTTGTATCTTGTAAAAAAACTGTAACTGCGCATCGTT
>Dhingra_Pear_16_GATCAG_L001_R1_001_paired_trimmed_paired_merged_contig_27452 pantothenate kinase 1
GTGAATGCTTCGGGGTGAACTGCCTACTTAAACAACAATCAAAACGTGAATGCTATTTTCAGGCAAGAAAGCAAATAAGACAGAAATATCTCTATAAACAGAAAGTGAATTCGCTATTGCTCATCCCAATTCCCAACCCACACATTCTATGGATTACATGACATGACTTAAGAAACACACCAACTTGTATATACCAATCTATGTAAGTGGTATTAGGATCCCACCTTGAGCAGAAAATTTGATCCGGCCACAAGACAGTCCATTTCATCTGCCTTGTCAAGAGAAATCCCAAGCTTTTCTTT
>Dhingra_Pear_16_GATCAG_L001_R1_001_paired_trimmed_paired_merged_contig_27453 pantothenate kinase 1	GO:0016020	GO:0004594	GO:0005524	GO:0015937	GO:0016310
TGTTAAAGTGATTAGAGTTGAGAACAACACTAAGATATGATCATATAAATACCTGGGAAAAGTAGAATTTCAAAGGGGTTGCAGTCATAATTTACCATACAAAAATCTCAACAAATTCACTGCAACCGTTCTGCAACTTCAACTAAGAACATATTAAATTGACAAGTTCATGAATATGCAGACCACCTTCAACCTTGAAACAACAAATGATCTCCCAATCTACGTGGGTATTCAAGAATAAGATAAAGAAAGCATAGATACTATATTTATGACCAATGGGCAGAGGGCAAGATACAAACAAAGCATTTACATATGAATGAGGGAGAACAACAATGAGAATGGAATCAATGAAGAGCACGCGCATACTCACACATATAAATGCATTAATATTTTCTCCTTTTTCAGAAACTCAAAAAACCAGGAAATTCCAATACAAGAGTTTAGAATAGAAACATACAGTTCTTCCGAGAAGGAAAGCAGCCCCTGCACCTAAAGTGGCTCCAATTGAATCAGCAACAAAGCCAAAAGGTAGCCCAAAATGATAACCACCACCGAGCTTAAGCAGAAAATTTGCTCCGGCCACAAGACAGTCCATTTCATCTGCCTTGTCAAGAGAAATCCCAAGCTTTTCTTTAAAAAGATCTGCGTACTTGAATGCCCCACCACCTATGGCCTTAATAACAGACTTCGTGTTCCCAGAAGCTCCGTGTTGTTCGGAGCCAGTAAGGCGAAGTTGCTTGGATTGAATGAAGTCTATACAGTCATTGATTTTCTGAGTTTCAAACTTTGCAAAATGGAGCTGCCTTTCAAGAACAGGACGCCCTCTATCGCCATTAGAAGCTGCTAAACTCTCATTCGAAGAAGACGAATCGTCACTGTTCGTTGAGAAATACACCAATTTATCAGAGAACACTGGAGGGCAGCCCACGAGGAGAGGATCATCTT
>Dhingra_Pear_16_GATCAG_L001_R1_001_paired_trimmed_paired_merged_contig_30795 pantothenate kinase 1
AGTTCTTCCGAGAAGGAAAGCAGCCCCTGCACCTAAAGTGGCTCCAATTGAATCAGCAACAAAGCCAACAGGTAGCCCAAAAAGATAACCACCACCGAGCTTAACCAGAAAATTTGCTCCGGCCACAAGACAGTCCGTTTCACCTGCCTTGTCAAGAGAAATCCCAAGCTTTTCTTTAAAAAGATCTACGTACTTAATGCCCCACCAACTGTGGCCTTAATAACGCACTTCGCACTCCCATAAGCTCCTCCGTGTTGTTAGGAGCCAGTAAGGCGAAGTTGCTTGGATCGAATGAAGTCTATACAGTCATTGATTTTCTGAGTTTCCAACTTTGCAAAATGGAGCTTCCCTTCAAGAACAGGACGCCCTCTATCGCCATTAGAAGCTGCTAAGCTATCATTCGAAGAAGACGAATCGTCACTGTTCGTTGAGAAATACACCAACTTTATCAGAGAACCTCCAATATCGAGGTCCAATTCCGGCAAGCTTGGCTTAAATTGGCCGGAAAACCAGCGGTTACCGTTTCTTTGATCTGAAATTGAAAAAATTCGGCTTCGAATTTGATGAAACTAACTTGGGAGTTGGAAAGAGGACGGGAAGAGGATTTTGGAGGTACAAGTTGACGGTCGTTGGTGTTCTCATCGCCGTCGTTTGTCTTCGACTCCCGTTGTCGGC
>Dhingra_Pear_16_GATCAG_L001_R1_001_paired_trimmed_paired_merged_contig_55958 pantothenate kinase 1	GO:0005885	GO:0004594	GO:0005524	GO:0015937	GO:0016310	GO:0034314
GGGGTTTGGGGAAGCTTTTAACAAAATGCAAGAAGTACGTTTGTCTTTTGCTTAAGTGCAAAGCTATTGATATTCTCGTTATATGATTTTCACTTAGTAACCAAAGCTGCAATTGTGTCTCAGTTTTGACGAGTTGCTCGAGTTAAGTCATCAGGGAAATAATAGAGTGATAGACATGCTTGTCGGGGACATCTATGGTGGAATGGACTATACAAAGGTATGCATATTCATGATAGACAGGTCCCTCTTTCAACATAGGATGTTGAAGACGTTCTGGTCGTATCTCTGTATGCCAAATTAAAAGAGTTCCTTAATTTAAACAGTGATGAGGGGATCCTGGTTTCCATTAGCTTTCATCTCACGCTTATTAACTGCAATGTAATTTTTCTGACAATTACAGATTGGTCTTATATCAACAGCCAT
>Dhingra_Pear_16_GATCAG_L001_R1_001_paired_trimmed_paired_merged_contig_10145 pantoate--beta-alanine ligase	GO:0005829	GO:0004592	GO:0042803	GO:0009793	GO:0015940
GAAAAACGAGTCCAAGTTTTTCGACATTCTTCTATGTATATGAAGTACGAAGTACCAAGACAATGGTCATATGTTGATCTCCATGTTGTCGATCAGTCGAACCTTTCCAAACCAGGCAGCGACACAGAACACAACAGGCCTTCTGATCTCTTCTACCGACTCCAAGCTTTCTTGGTCGACAATCTCAGCATAATCGACTCTTCCACCGGCTTCACTAATCGCTTGGATGACCAAGGCTCTCAACTCTTTACAATTAACTTGTCCCTTTTCTGCAGAAGATCTAGCTTCTGACAATGACTTGCTTATAGACAGTGCCTTTTCCCGTTCTTCAGGTGAGAGGCGCACATTGCGTGAACTCATTGCCAGGCCATCGTGTTCTCGCACTATTTCAGAACCTATCACTCTAACGGAAAAATCGAGATCTCGAACCATCCGCTGAATTATCCGCCATTGTTGATAATCCTTCTTCCCAAACACCGCAACATCAGGCTCCACGATATTAAACAGCTTGCTCACAACCGTCGCAACCCCTCTGAAAAACACCGGCCTGCTCCGCCCGCACATCCCCTTCTCCAACCTCTCGACCCTAACCCACGTCTCGTGCCCCACCCCCTTGTCCTCCAAGCACGACACCGTTTCGCAGCCGCCGCTCTTAACCGCCCCATTACTCGCACGTGCGCTTGCGTCCGTGCTTCCTCCGTAGTCGTACAGGTTGTGGGGGTTGAAGACGACGTCGACGCCGCCGGGAATTTGTGTGAGCTTCCGGATGTCGCCGTGGAAATCGGACGGGTATGTGGAGAGGTCTTCGGAGGGGGCGAACTGACCCGGGTTCACGTAGATCGAGACGGCGAGGACGTCGGCGTGGGTGCGGGCTTCTCGGATGAGGGAAACGTGTCCTTCGTGGAGGTAGCCCATTGTGGGTACTAATCCGATGGTCTTGCCTTGGGCTCTCATGGCGCGTGACCACCTCCTCATCTGGTCCTTGTCCCTGATAATCTCTGGTTCTTTGGCCGCCATTGTATCAGCGTTTTGAGGAGGAAAGAGAGAAGGATTGGTGGAATTTAAGAAAGCAAAGGTGAAGTGACAAGTGAGGACGAA
>Dhingra_Pear_16_GATCAG_L001_R1_001_paired_trimmed_paired_merged_contig_110529 pantoate--beta-alanine ligase	GO:0005829	GO:0004592	GO:0042803	GO:0009793	GO:0015940
TCGTGTTAAAAATAAAATTTCATACTCCCCTTTAATCCAACGTTTATTTGATCAAATAGACAAAAATTGAAAGCAGTTTCTTCCTCAATTGAATTTTGCTATTTGCCTTCGCCAATTCCACCAAGCTATCTCTCTCCCTCCTTCTCGAAACACCAACATCCCAGCTTCCAATGGCGGCCGGAGAGCCACAGATCATCAGAGACAAGGACCAGATGCGGAGGTGGTCACGCGCCATGAGATCCCAAGGCAAGACCGTCGGACTAGTACCCACAATGGGCTACCTCCA
>Dhingra_Pear_16_GATCAG_L001_R1_001_paired_trimmed_paired_merged_contig_53434 pantoate--beta-alanine ligase	GO:0005829	GO:0004592	GO:0042803	GO:0009793	GO:0015940
TGTTTAATATCGTGGAGCCTGATGTTGCGGTGTTTGGGAAGAAGGATTATCAACAATGGCGGATAATTCAGCGGATGGTGAGTTCCTGTTCAATTTTTTGAGCTCCATTTTCAATCGGTTTTGCGAATTCTACGAAATGTATGATGAAATCTATTTTCGTGGAATTTTCGCCGCGCCATAAGCTTCTAGAAGTTAATGAATTGGAGCATGAAAGTGTAAAACTTTGAAAGATTTTGTCGGAAAAGTGATGGCCAAGACATGATTTAGTACCTCTTGTCTTGTCGCTACTTTTTCAATTGCATCCAATTTTTGTCTTTGTTGTTTGCATTCTGTTTAGTGTTTGAATTCGAGGACGTGTGTATGTCAACTTCCGTTAAATTCTTGTACGAAATTGTCACTTTTGCGGCACATGGGAGGATGAATTTTGATGGATTTCATATAAGAAATGACAAAATGTTCGGTGTGAGAACTTATTGTATGAACCTGATGCCAATGATGTGTTCATTGAAGATTTGAGTTGCTTGCGGTAATTGAATAGATCGGAAGAGCGTCGTGTAGGGAAAGAG
>Dhingra_Pear_16_GATCAG_L001_R1_001_paired_trimmed_paired_merged_contig_72519 palmitoyltransferase ZDHHC14 [Morus notabilis]	GO:0016021	GO:0008270	GO:0019706	GO:0008152
ATGAGTGGGTAAGTTCCTCAATGATTGATGAGCATATAATATATGAGAAACAAATGATGGGTTGATGCATTCGCGCATGTGTGTTATTTGTGTGTGTGTGTGTGTGTGTTTGAAAGGCGAAGGATTATATTTCCTTAAATCTTATTATAAAAAGTGACCTTTCTGATCAATTCAAGAGACTTGAAATATAACACATATTCTGCTCTTATTCATGAGTGTTACCGTAGTCCAATTTGAAATAGAACATTTTCATTTTGGTTTGTTATTTGCAGATAAACTGGAAGAAGCATCCAGAGTTCCAACTTCTTGTTCAACCTCAGCCAGGGAAAAACTTCACGAGTATAAAGTTCAGAAATCCTTATGACAAAGGCATTCGACAGAATGTCAAGGA
>Dhingra_Pear_16_GATCAG_L001_R1_001_paired_trimmed_paired_merged_contig_78650 palmitoyltransferase ZDHHC14 [Morus notabilis]	GO:0016021	GO:0008270	GO:0019706	GO:0008152
TTATATATTTGCACAAAAGGGATGTAGAATTGGATTAAGCCAGGATCATATCTCAATTTATGCATGTCATCCTTGCACAAAGATCATGCTACTCTTTTATGCAAATCCAAACCCAAGCCTAAAAACAAAATCCGACGCAAAGATTTTCCAGAAGGTTACCCACCCCAGTACTTCAAAGTTCACCGGTGCACTCGAGTTACTATTAATAGTAGCATCACATTTAATTTGTCTTCGGGCCTGGGGTGTCCCTCTTTGTAGGGCACATGCTTTAGTTTGGGGTGTACAAATATGAAGTGATCACAAACACTAGACTATTCACATTCGGGCAAAAGCCCAATCTAAATGAATGTTTAATTAAAATTCATTTGTAATGATCTAAATTCAGTCTGGAGTTAGTTGATGGTTACAATCAGAGAGAACTGAGACACAGAGTGAGAAGAAGAGAAGGGGAAGTCCTTGAAAGGGTACCGAATGTCAGTACGCTGTAGCGAGGAGCTGGAGATGCTTGGTGGCCAGAAGGATTGATAAAGCTTCTTCATCCTTTCCCCTTACGTCTCCGCCTTCACAGAACATAGGAGAGAGCTGGAACCAATTCCGGTTCACTATAGGCCTATATGTTTACTCTCATTGACCAGAGTCATAATTCGGAGTTTAGTAATATGAGACACTTTCAAAAGCAGAAGTGCATGCATAGGCTGTAAATTTACATTCATCATACGCTATGAAGGGTTGCAGTGATTGTCAAGCTATTTATTCATCATATGGTTGACAAATCGCAGAAGTGCATACATAGGCTGCAAAGTTACATGAGCCAAGACATGTTATAATCGGCCTATTCAACGTTCTGTCAGTTTTTGAAAACTGGTGTGGAATGCAGATAAGAAACGATAAGAGCGACTGCTTTTCAAAAAATGGTGTGGAATGCAGATACGAATGTAAGGTTAGGAGTTGACATTGTCACGCTCTTAATGCTAAAAACTCCCTGGCATTCTGAAAAATGCCTTTGTCATAAGGATTCCTGAACCTAATACTTGTGAAATTTTTCCCCAGATGGGCAAAAGATTAGGCATTACATTCTGCATACAGGTGAAAATTACGAAGATCCAGAATTTCTGCTGCGATGTGCACTTACCTGGATGCGGTTGAACAACACGTTGGAACTCTGGATAATTCTTCCAGTTTATCCACTCATCAG
>Dhingra_Pear_16_GATCAG_L001_R1_001_paired_trimmed_paired_merged_contig_107939 palmitoyltransferase SWF1-like
ATGTTTACTCTCATTGACCAGAGTCATAATTCGGAGTTTAGTAATATGAGACACTTACAAAAACAGAAGTGCATGCATAGGCTGTAAATTTACATTCATCATACGCTATGAAGGGTTGCAGTGATTTTCAAGCTATTTATTCATCATATGGTTGACAAATCGCAGAAGTGCATACATAGGCTGCAAAGTTACATGAGTCAAGACATGTTATAATCGGCCTATTCAACGTTCTGTCAGTTTTTGAAAAGTGGTGTGGAATGCGGATAAGAAACGATAAGAGCGACTGCTTTTCAAAAAATGGTGTGGAATGCAGATACGAATGTAAGGTTTCTGGAGTAATAGGAGTTGACATTGTCACGCTCTTAATGCTAAAAACTCCCTGGCATTCTGAAGAATGCCTTTGTCATAAGGATTCCTGAACCTAATACTTGTGAAATTTTTCCCCGGATGGGCAAAAGATTAGGCATTACA
>Dhingra_Pear_16_GATCAG_L001_R1_001_paired_trimmed_paired_merged_contig_108107 palmitoyl-monogalactosyldiacylglycerol delta-7 chloroplastic-like	GO:0016021	GO:0016717	GO:0006633	GO:0055114
ATGAACTTCATAGCTGGATCGAGATTCAAGCTTCCATGATTTTGTTGTTCAAATCTTTCCGCCATTGATTTCTGTTTCAAGCTTTTCCTGGAGCTCCCTGGTTTGGTTGTTCATGTTGTTGCTTAGTAAAGCTTTTCGTTTCTTCTGAGTCTCAGTAGGACGCTTGACTTCTGTTGCCAAACCAATAATTTCAAGAAATCTTATTACATACCACGTAACATCAATTTCCCACCATTCCAAGCCATGCCGAGCTGAGTGTTCAAATGCGTGGTGATTATTGTGCCAACCTTCTCCATGAGCCATCAATCCAATTAACCAG
>Dhingra_Pear_16_GATCAG_L001_R1_001_paired_trimmed_paired_merged_contig_119227 palmitoyl-monogalactosyldiacylglycerol delta-7 chloroplastic-like	GO:0044710
CGGGGAGAGTTGCGGTCGTCGAAAGGCTGGTCACCGAGCCAGTGGGCAAGGGAGTTGACACAGAAGGTGGCCTGCTGGACGAAGAAGATACGGAGGATACCGGCGTAGATGAAACCACCGAGCCAGTCACCCCAGCCGAGACCGGCAACGAGGGTGGGGAAGATCAAACCCATGCCGAAAACGACCTTGAGGTAGTTCTTGTGCTGCCAGACGACAACGGGGTCGTCGTTGAGGTCGGAGATGTCGGTACGGCCAATTCTCTTGGGGTTCTGCTTCATGATCATCCAACCGAGATGAGAGTAGAGAAGACCCTTGCGGACTGAGTAAGGGTCCTTCTCAGTGTCGGTGTAGCGGTGGTGAGCGCGGTGGTCACGGGCCCACCATCTGATGGAGCCCTCGACGGCACCGCCACCAACAGCGGCGAGGAAGATCTTGAGGGGAAGAGTAGCCTGGTACGAGGTGTGGGCCCACAGACGATGGTAGCCAGCAGTGATGCCGAGACCGGTTGCGAAGTAGTAGGCAATGGCCCAGATGGCGGTGTAAAGACGGAGGGGAGTCCACCACGCCTGGATCAGACCCATGAGGGGAATGCCACCGATGAGGAAGACATTGAGCCAGTTGACGTGCTTGTACCAATTGGCCTTGGTCAAGGGAGTGTCGGTGATGTGAGGCTTCTTGGGGTCGTAGGACTTGTTGCGGTTAGGCTCGTCCTTGGAGGCCATGGGCGAAGGCTGCGACACATAGGCAGGGTCGACAGCCATCATGCCGGCGGCGGGCTGGTGAGAAGGCATGTTGCACGAGAGCGATAGCAGCAAGTGCAGAGAATGCGAGAGCCTCCTTCGAACAAACGAGTGTCGAGGGGTTAGATTGGTGAAAGTGG
>Dhingra_Pear_16_GATCAG_L001_R1_001_paired_trimmed_paired_merged_contig_131191 palmitoyl-monogalactosyldiacylglycerol delta-7 chloroplastic-like
CAGAGAAGATTTTGTTAGACCCATTGTACTTTTTAAATGTTTGCATAGAAGTCCGCTTGAATGGGTGAGCATACACCGATCTCACCACCAATTTACAGACACATTGAAGGACCCTCATAATCCCGTTAGAGGATTTTGGTATAGTCACATTGGTTGGATCTTCGATTATCGTTCTCGGTTTGGAAGTGTACGCAAAATATCTAGACCTCTCACAAATTTATAACTATTGCTCAAGCTAAATTCTATACAACTTTGCGTCTATTCCTCGTATCACATAATCTGATCGCGTGTCTACATATATCGACGCATAAATGATGATCTTTTTTAACTTTGAAACTGTGCAGTATGAAGCACGACTAAAGAATG
>Dhingra_Pear_16_GATCAG_L001_R1_001_paired_trimmed_paired_merged_contig_1818 palmitoyl-monogalactosyldiacylglycerol delta-7 chloroplastic-like	GO:0016021	GO:0016717	GO:0006633	GO:0055114
CAACGCCTCTAGTTAACACTTTTGTTGAATTAACCAACTTTTCTTAAGCATAACTATGAAAATGAAATTAACAATCAAACAAAAATAACTAAAAAAATAAAAAAAGGGCACATGGAAACAGGGGCCGTCGTTGTTTCGGCTTGGGTTTAAAAATGAAAAGGGCCGCACGCAGTAGCTGAGAGCATCAAAATGCCTTCATTCGGGCATTTCAAACACCTTCTATGGAGGTTCAGAGGGATGAATTCCTCGCTCTTCATGTGGATTTTCGATGATCGGAAATGTGGCCACACCTGCTTGCGCTTATGTGGTTTTGCCACTGTATAAGTATATTTTTACTATAAACAGAATGAACAAGATGTATAAAAACATAAAGCATTTATTTCAACAAAAAAATATATAAAAGTTGATTGCAAACTGCATAATTAGAGTAAATAACTATACGGGAGTATGTCAGAACTTTTTTTGTCGGGATAAGGTCGGAATACTTTAGATAAATTCGGATCAGAAATTCTATATTATAGGAATTCTTAAATGCATTCCAATTTTTCAAAAAATAAAGTTCGATTTCAGAACTTTTTGGTTCGAATTTGGAAGTTTTACTATCTCAATCAGAATTACCATTCCAACTTGGACGCTATTATTGGGATAACCCTAATGGTTTTCCTTTTCAAAATGAATTTTTTTGGTTCCTATTTAACCTTAAGATGTTTATTTAATATAAATACAAAAATGCATAGTCACAATTTTATTTTGAGTAGAGTGATAGCTTTAGTGGGTTAAAAAGTTAGTTGTTAGGGGAAAAAATCGGTAGATATCAAATCCACACCAAAATGTATAAATATGATTGTCTTTCACTACCTTAAAACGCCATTTGCAAGTCGCCACTGTTTTGTAGACTATGAACTGATTAACTCTTACATATTTAATGCTCCAACCACCATTTATACCAAAATCGGCACCATGACCATGCATGAACAATAATAACATCTTATTATAAATTAAAAAAGCATATACAAGTTTAAGCTAGCCAGCAAGCAAGGACTCCACCTATTCTTGAGCAGCCATGGATTTAGCCTTCATACGTTGCTTATGAGCCTCGGATGGTGTTTTCACATCTGTTGCCAACCCTAGAGCCTCAAGAAATTTTATGAGGTACCAAGTCACGTCAATCTGCCACCATTCGAGGCCTTGTCGAGCTGAGTATTCAAAAGCATGGTGGTTATTGTGCCATCCTTCTCCAAGTGCAACCAACCCCAACCACCAAAGGTTTTTAGAGAGATCGCCGGTGTTCCATGGCTGATTTCCCCAAATGTGGCCAGCCGAATTTACAAACAAAGTGCTATGGAAAATAATCACCATCCTCACGCCCATTGGCCAAACCACGAAGGGAAATCCACCGATGTAATATAGTATACATCCAAGAAGAAATGAATGTAGAAGGAAAGTGTGATGAAGAAACACATAGAATGGCTGCTTCTTCATGTCTTCAACATTCCGAAGACCTCCGTATCTTCCAAACCGAGAACGGCTGTCTAGAATCCAACCCATGTGACTATACCAAAATCCCTTAAGTGGGCTGTGAGCGTCTTTCTCTGTATCGGTAAATTGGTGATGGTACCGGTGTGTGCTCACCCACTCAATCGGGCTACCCTGAACTGAGAGAACCCCACAATAGGCAAACGAGTACTCAAGCAGTTTTGGGAGCCTAAAGCTCCGATGAGCAAGGTTTCTATGGTAAGAAAGAGTGACTCCGAAACCAGTGACGTACGCCAGCACAAGCGCCACCCAAAATGCTGTCCAAGTGAAGTAAAACGGTGCAAACAAACAAAGAACATGCACACTCAGAAACATACCAGCTGTGACAATGTCAAGCAGATTCCATTTCCTCCCCCAAAAATTTGCACAAGGAGTCATAAGAAGGGTGACCCAAATCTTCAAAAGACCCATGTTATTAAGGGCGTTCCCCTCAGCTTCTAATTCTATGGATTTTTCTTGTAATTTTATGGATTGGCTTCGTTTTTTAAGGACGTGTATTGCACTTGATCGGAAGAGCA
>Dhingra_Pear_16_GATCAG_L001_R1_001_paired_trimmed_paired_merged_contig_23066 palmitoyl-monogalactosyldiacylglycerol delta-7 chloroplastic-like	GO:0016021	GO:0016717	GO:0006633	GO:0055114
CAAGTTTAAGCTAGCCAGCAAGCAAAGGTCTCCATCATACATCATGGCATGCCAAGCCACCTAATCTTGAGCAGCCATGGATTTAGCCTTCAAACGTTGCTTATGAGCCTCCGACGGTAATTTCACATCTGTTGCCAACCCTAGAGCCTCAAGAAATTTTATGATGTACCAAGTCACGTCAATCTGCCACCATTCGAGGCCATGTCGTGCTGAGTATTCAAAAGCATGGTGGTTATTGTGCCATCCTTCACCAAGTGCAACCAGCCCCAACCACCAAAGGTTTTTTGAGAGATCGCCGGTGTTCCATGCTTGATATCCCCAAGTGTGTCCAGCCGAATTTACAAGGAAAGTGCTATGGAAAGCGACCACCATCCTCACGCCCATTGGCCAAACCACGAAGGGAAATCCACCGATGTAATATAGTATACATCCCAGGAGAAATGGATGTAAAAGGACTGTATGATGAAGAAACACATAGAATGGCTGCTTATTTATGTCTTCAACATTCCGAAGACCTCCGTATCTTCCAAACCGAGAACGGCTGTCGAGAATCCAACCCATGTGACTAAACCAAAATCCTTTAAGTGGGCTGTGAGCGTCTTTCTCCGTATCGGTAAATTGGTGATGGTACCGGTGTGTGCTCACCCACTCAATCGGGCTACCCTGAACTGAGAGAACCCCACAATAGGCAAACAAGTACTCGAGCAGTTTTGGGAGCCTAAAGCTCCTATGAGCAAGGTTTCTATGGTAAGAAAGAGTTACTCCGAAACCAGTGACGAACAATAGCACAAACGCCACCCAAAATGCCGTCCATGTGAAGTAAAACGGTGCAAACAAACAAAGCACATGCGCACTCAGAAGCATACCAGCTGTGGCAATGTCAAGCAGATTCCATTCCCTACCCAAAAAATTTGCACAAGGAGTCTTAAGAAGGGTGACCCAAATCCTCAAAAGACCCATGATATTAAGGACGTCCCACGCAGCTTCTAATTCCACGGGCTTTTCTTGTAATTTTATGGATTGCCTTCTTTTCTTAAGGACGTTGTATTACACTTG
>Dhingra_Pear_16_GATCAG_L001_R1_001_paired_trimmed_paired_merged_contig_44635 palmitoyl-monogalactosyldiacylglycerol delta-7 chloroplastic-like	GO:0016021	GO:0004768	GO:0006633	GO:0055114
ATATATTAATACTGTATTACCACAATTGGAAACAAAACTACTTGGACGAAAAACAAAACAAAAAAACCACTTGCAAACGGTGGGCGGAGCAAGGGACATGGGCAACCGGTAGGCGGAGCTACATTACGACACAAGCTTCTGGGACTTAGTCGGAGGTTGAGGTTTCACATCTGTTGGCACCATTTCACCATTGAACACCTTTCTTTGCTTCTGGGACTCAGTTGGAGTTTTCACATCTGTTGCCCATCCAACTGCTTGTAAAACTTTGATTACATACCAAGTTAAGTCAATCTGCCACCATTCCAAACCCTGTCGTGCTGAGTAGTCGAATGCATGGTGATTGTTGTGCCACCCTTCTCCAAGTGTAACCATTGCCAACCACCAATTGTTCCTGGACAAATCTCCGGTGTTGTATACTTGTTTCCCCCACATGTGGCCAGCAGAATTTACTAGCAATGTTACGTGCAGAACAGTTACTATCCTCACTCCCAGTCCCCAAACCGGAAGGGAAGGCCACCAAAGGCATATAATAAACTTCCAGGTCGAACAACTGAATGTATAACATATATAAGTATGGTGAAGAAACCTATAGAAGGCCTG
>Dhingra_Pear_16_GATCAG_L001_R1_001_paired_trimmed_paired_merged_contig_63955 palmitoyl-monogalactosyldiacylglycerol delta-7 chloroplastic-like	GO:0016021	GO:0016717	GO:0006633	GO:0055114
CATGACTTCAAAGGGGCTACATAAAACAAAATCTAACACCACATTAGAAGCATAACCAACATAGGACATTATTTATAATTAATTTGGTATAATTTGGTAAGTTGGTAACTAGTGACATAAACGTATTTTCTAGTTCAAAAGCTTCAAAGCTTTCCATTGTTGACTTTTGCGTCGAGTTGTTTTTCGTTGCTGATTTGGTGGTTGTTGCTGGTTAACATTAAAGCTCTTCGATTCTTCTGAGTCTCAGTAGGAAGCTTTACGTCCGTTGCTAATCCAACAGCTTCAAGAAATCTTATTACGTACCAAGTAATATCAATTTGCCACCACTCTAGGCCGTGCCGAGCTGAGTGTTCAAATGCATGGTGATTGTTATGCCAACCTTCTCCATGCGCCAGCAATCCAATTAACCAGTTGTTTCGAGACAAATCATCAGTATCCCATACTTGTTGCCCCCAAGTGTGGCAAATTGAATTTATTTCGAAAGTAGCGTGGAGAAAAATTATTGACCTCACATCCAGTCCCCAAACCAGAAAGGGTGATCCTCCCAAAGCGTAGAGGAGAACTCCAAAACCAATTGCATGAAGGGGGTACGTATAATGAAGAAATCTATAGAATGGCTGCCTTTTCAAGTCTCCAACATTCTTTAGTCGTGCTTCATACTG
>Dhingra_Pear_16_GATCAG_L001_R1_001_paired_trimmed_paired_merged_contig_63956 palmitoyl-monogalactosyldiacylglycerol delta-7 chloroplastic-like	GO:0016021	GO:0016717	GO:0006633	GO:0055114
CTTCCGATCTCATTCATTTCCATGCAATCTCATTAGTCATTAAGATACAAAAGAAGCACAAGCATTAGGGTTTTGTGGCAAGCCCAATGGGAGAGTGGGTGACGCAGTGGAGGGTAGAATTTTTGGGGAGGGAATGGAATGTGGTGGACATAGGCTCAGTAGTTGTCGTTCTGGCTTTGCATTTGCTTACTCTTTTAGCTCCCTTTCATTTCAACTGGCCTGCATTTTGGGTAGCAGTTGCGCTCTATCTTGTCATAGGAGTAAGTGTGAATCTCTCTTACCACAGGCAACTTTCCCAACGGAGTTTCAAGCTTCCCAAATGGCTTGAATACTTTTTTGCTTACTGTGGAGTCCTCTCGTTTCAGTATGAAGCACGACTAAAGA
>Dhingra_Pear_16_GATCAG_L001_R1_001_paired_trimmed_paired_merged_contig_77007 palmitoyl-monogalactosyldiacylglycerol delta-7 chloroplastic-like	GO:0016021	GO:0016717	GO:0006633	GO:0055114
GTTCTTAAAAACGATTACAATTACGAACAGACATAAATATATATTGTACTATTATTGCAATTGGAAAGACCACTTGGACGGGAAAAAACCTTGCAGAAGTCTGAAATGAGAAAGTCACCATGGCCATTCGACCGGTGGTGCAAGGGACGCAGGCAGCCAGTAGGCCGATTGAGCTACATCACAAACTTCTGGGACTTAGTTGGAGCTTGAGTTTTCATATCTTCTGCCACCATTTCACTATTGAACATCTTTCTTTGTTTCTGAGACTCAGTTGGGGTTTTCACATCTGTTGCCCACCCGATTGCTTTGAAAATTTTAATTACGTACCAAGTTAAGTCAATTTGCCACCATTCCAAACCTTGTCGAGCTGAGTAGTCAAATGCATGGTGATTGTTGTGCCACCCTTCTCCAAATGTAACCATTGCCAACCACCAATTGTTCCTGGACAAATCACCGGTGTTGTATACTTGTTTCCCCCACATGTGGCCAGCCGAATTTACTAGCAAAGTTACGTGCAAAACAGTTACTATTCTTACTCCCAGTCCCCAAACCAAGAAGGGAAGGCCGCCAAAGGCGTATAGTAAACTTCCAGGTATAACAACTGCATGTATAAGATAAGTATGGTGAAGAAACCTATAGAAGGCCTGGCTTTTCAAATCTTGAACGTTCTTTAGTCCTCCATACTTTCCAAACCGAGAACCGCTATCGATGATCCATCCAATGTGACTAAACCAGAAACCTTGAATGGGGCTATGAACATCTTTCTGGGTATCTGTATGCTGGTGGTGGTAACGGTGTGAGCTCACCCATTCTATTGGACTACCCTGAAGTGATAGAACTGCCATGTAGGCAAATAAGTATTCGAGCCATCTCGGAAGCCTGAAACTCCTGTGTGAAAGATTTCTATGGAAAGACACAGTGATTCCTAAAATGTTTAACTGATGGAGTACAAAGGCCACCCAAAATGCACCCCAAGTGAAATAAAAGGGTGCAAATGAAGAAAGTAAGTGCATAGACGAAAGGATAGTCGCTATGACTAGGTCCTGCAAATTCCATTTTCTCCCCAAGAATTCTCCACAGGGCATCATCACAATGTTCACCCAACGCCCCATAATATATGGTAGCAGAGCACTCTCACTTCTCCTACTCTGTTTCTTTAACTCGTGTAGCAAGAAGCTGAGCTACTACTCG
>Dhingra_Pear_16_GATCAG_L001_R1_001_paired_trimmed_paired_merged_contig_77025 palmitoyl-monogalactosyldiacylglycerol delta-7 chloroplastic-like	GO:0016021	GO:0016717	GO:0006633	GO:0055114
CGAGTAGTAGCTCAGCTTCTTGCTAAACCAGTTAAAGAAATAGAGTACCAGAAATAAGAGTCTGCTACCATATATCATGGGGCGTTGGGTGAAGATTGTGATGATGCCCTGTGGAGAATTCTTGGGGAGAAAATGGAATTTACAGGACATAGTCATAGCGACTGTCCTTTCATCTATGCACTTTCTTTGTTTATTTGCACCCTTTTATTTCACTTGGGGTGCATTTTGGTTGGCCTTTGGACTCCATATGTTAACGGGTTTAGGAGTGACTCTGTCTTTCCATAGAAATCTTGCACACAAAAGTTTCAGGCTTCCGAAATGGCTCGAGTACTTGTTTGCCTACATTGCAGTTCTGTCACTTCAGGGTAGTCCGATAGAATGGGTGAGCTCACACCGTTACCACCACCAGTATACTGATACTCAGAAAGATGTTCATAGCCCCATTCAAGGTTTTTGGTATAGTCACATTGGGTGGATCATCGATAGCAGTTCTCGGTTTGGAAAGTATGGAGGACTAAAGAACGTCCAAGATCTGAAAAAGCAGGCCTTCTATAGGTTTCTTCATTATACGTATGTTATACATGCAGTTGTTCTACCTGGAAGTTTATTATATGCCTTTGGCGGCCTTCCCTTCTTGGTTTGGGGACTGGGAGTTAGGATAGTAAGTGTTTTGCACGGAACTTTGCTGGTAAATTCGGCTGGCCACATGTGGGGGAAACAAGCATACAACACCGGTGATTTGTCCAGGAACAATTGGTGTGGTTGGCAATGGTTGCACTTGGAGAAGGGTGGCACAACAACCACCATGCCTTTGACTACTCAGCTCGACAAGGTTTGGAATGGTGGCAGATTGACTTAACTTGGTA
>Dhingra_Pear_16_GATCAG_L001_R1_001_paired_trimmed_paired_merged_contig_83425 palmitoyl-monogalactosyldiacylglycerol delta-7 chloroplastic-like	GO:0016021	GO:0016717	GO:0006633	GO:0055114
CCAGCCCCCAAACCAAAAATGGTAGTCCTCCAACAGCATAGAGCAGCACTCCAAAACTTATTGCATGAAGGGGGTACGTATAATGAAGAAATCTGTAGAATGGATCTCTTTTCAAGTCTCCAACGTTCTTAAGTCGTGCTTCATAACTTCCAAACCGAGACTGAAAATCGAAGATCCAACCGATGTGACTATACCAAAATCCTCTAACGGGACTATGAGGGTCTTTCAATGTATCTGTAAATTGGTGGTGAGATCGGTGTATGCTCACCCATTCAAGCGGACTTCTCTGAAACGATAGGACTCCACAGTAAGCAAAGAAGTATTCAAGCCATTTGGGAAGCTTGAAACTCCGGTGGGAAAGTTGCCTGTGGTAAGAAAGATTTACACTCACTCCTACAACAAAATAGAGTGCAACTGCCACCCAAAATGCAGGCCAGGTGAAATGAAATGGAGCTAAAAGAGTAAGCAAATGCAGAGCCAAAACGACAACTACTGAGCCTATATCCACAAAGTTCCATTCCCTCCC
>Dhingra_Pear_16_GATCAG_L001_R1_001_paired_trimmed_paired_merged_contig_10733 palmitoyl-acyl carrier chloroplastic-like	GO:0000036	GO:0008474	GO:0016297	GO:0006633	GO:0098734
TTATTAACGTGCTGGTTGACATCTAAGTCACTCCATCTAGGAGTCAAACCAGAGCGAACAACGTCCGCTGTTTTGTCATCAAGTTTCGGCAGTTTCCTGCCATCTTCCTCCACAACAGGAGGAGAATTCATAAAAAAAGACTCTATTTCACCGCGAACTTCATCAGGCATCTTTGATAATCTCCTCGTCACTTTATTCATCATCACCCACACACTGGAGGCTCTTGTTAGAATTTGGCCAGTTTTCAAATCCTGGATAATCCAATCACGACGCATTCCATTCTTCCCAGAGGCACTAACCCAAGTGTCAACTTGAACAACGTCACCCCAAGTAGGATAGCGGTCT
>Dhingra_Pear_16_GATCAG_L001_R1_001_paired_trimmed_paired_merged_contig_10734 palmitoyl-acyl carrier chloroplastic-like	GO:0000036	GO:0004320	GO:0008474	GO:0016295	GO:0016296	GO:0006633	GO:0098734
GTGAGACTGGTTGCCATCCCAGCCGCAAGGAACCTAATGTTTTGCTATGCGCTTTCTGCTGGAAGATGACCCAGAATCCCAAGATCGTTGGCATATTTGGGCCTCCACTCAGTCCTTCCCCTAACAATCTCGGCCCCATCCTCGAGTCGAAGCATGTGCTGGCACTCCAACCCACCATTACTTCCCAGGTTGCCGATATCAGCACCTGAGACTGCAGTCAGGGACTGAAGAACACTGTCCCTCCCGCACTCCCTCCTATACTCCAGAGTCATAGAAGAGAGCTCATGACTCTCCAGGATTGGCAAGGGAGCACTCTCGAGGATCCAGCCAATGTACTTCACGTTATTAACGTGCTGGTTGACATCTAAGTCACTCCATCTAGGAGTCAAACCAGAGCGAACAACGTCCGCTGTTTTGTCATCAAGTTTCGGCAGTTTCCTGCCATCTTCCTCCACAACAGGAGAAGAATTCATAAAAAAAGACTCTATTTCACCACGAACTTCATCAGGCATCTTTGATAATCTCCTCGTCACTTTATTCATCATCACCCACACACTGGAGGCTCTTGTTAGAATTTGGCCAGTTTTCAAGTCCTGGATAATCCAATCACGACGCATTCCATTCTTTCCAGAGGCACTAACCCAAGTGTCAACTTGAACAAGGTCACCCCAAGTAGGATAGCGGTCT
>Dhingra_Pear_16_GATCAG_L001_R1_001_paired_trimmed_paired_merged_contig_10735 palmitoyl-acyl carrier chloroplastic-like	GO:0000036	GO:0004320	GO:0008474	GO:0016295	GO:0016296	GO:0006633	GO:0098734
AGAGAGAGAGAGAGGGGGAGCGAGAGAGAGAGAGAGAGCAAAAGAGAGAAGAGTACACAAGGGCTAATTACAAAGGGACTACATTTTTATCCTTTTTCCAAAGATGACAGATGGGAGGGAATATATATAGGATGAAGAAACATATATAAATCCGAGAAACATGAGCATGTTTCTACACAAGCAATGGGCACAGGCCGAAGGGACTGATGTAGTCCCAGCCACAACGAACCCAATGTTTTGCTATGCACTTTCCCCTGGAAGATGACCCACAATCCCAAGATTGTTGGCGTATTTGGGCTTCCATTCAGTCCTTCCCCTCACAATCTCGGCCCCCTCCTCGAGTCGAAGCATGTGCTGGCACTCCACCCCGCCATTACTTCCCAGGTTGCCGATATCAGCACCTGAGACTGCAGTCAGCGACTGAAGCACACTGTCCCTCCCACACTCCCTCCTATACTCCAGAGTCAAAGAAGAGAGCTCATGACTCTCCAGAATTGGTAAAGGAGCACTCTCGAGGATCCAGCCAATGTACTTCACATTATTAACGTGCTGATTGACATCTAAATCACTCCACCTTGGAGTTAAACCAGAGCGAACAAAGTCCGCTCTTTTGTCGTCAAGTTTTGGCAGTTTCCTGCCATCTTCCTCCACAATAGGAGGAGAATTCATAAAAAAAGACTCTATTTCACCTCGAACTTCATCAGGCATCTTTGATAATCTCCTCGTCACTTTATTCATCATCACCCACACACTGGAGGCTCTTGTTAGAATTTGGCCAGTTTTCAAATCCTGGATTATCCAATCACGACGCATTCCATTCTTCCCAGAGGCACTAACCCAAGTGTCAACTTGAACAACGTCACCCCAAGTAGGATAGCGGTCTACCACAACCTGCATCTTCGTTACAACCCATATCAGGTTTCTTACAGTCATCTCTGGAGTTGAACCAAAACCATCTCCCAGAAGCCCAGCAGTCT
>Dhingra_Pear_16_GATCAG_L001_R1_001_paired_trimmed_paired_merged_contig_10736 palmitoyl-acyl carrier chloroplastic-like	GO:0016021	GO:0000036	GO:0004320	GO:0008474	GO:0016295	GO:0016296	GO:0006633	GO:0098734
CTCTCTCTCTCTCTCTCTACACTCTCTCTCTCTCTCTCAAAAGCTAAAAGAAACACCACCCCCACTACCACCACCACCACCGAAGGAGAATCGGAAAACCCTGGAAACTACGCAGAACTCGAGGTTTTGCCGATCCGGAATGACGCAACAGGCCTTCCATCTGCTCTAGATTCAAGTTTGTTTGGTTTAAGGTGAGGGCAGGAGGAGGTCCAGAAAGCTTTCTCGATTTCTTCCGGAGGGGGTCTGTTTGGTTGCCGAGAAAGTTGAGTGCTCGGATCGGTGACTCTTTGCTCTGATCCAATTGTCATCATGGTTGCCACTGCTGCTACTGCGTCGTTCTTTCCGGTTTCTTCTCCCAACTCAGATTCTAGCGCCAAGAATGCGAAGAATGCCAAGCTCGGGTCAGCCAATTTTGGACTCAAATCGAAGTCTGCATCGGGTGGTTTGCAGGTAAAGGCAAATGCTCAAGCCCCTTCAAAGATAAATGGAACTAGTGTTGGTTTGGCGACTGTGGAAAGTGGGAAGCATGGGGATGACATTTCATCCCCTCCTGCACGGACTTTCATTAACCAATTACCTGATTGGAGTGTGCTCCTTGCTGCTATTACCACAATCTTCTTGGCTGCAGAGAAGCAATGGACGATGCTTGATTGGAAACCCAAGCGACCTGACATGCTCATTGACCCATTTGGTCTAGGACGAATTGTTCAGGATGGTCTTGTCTTTCGCCAGAACTTCTCAATTAGATCATATGAAATAGGTGCTGATCGTACGGCTTCAATAGAGACGTTAATGAATCATTTACAGGAAACAGCACTTAATCATGTTAAGACTGCTGGGCTTCTGGGAGATGG
>Dhingra_Pear_16_GATCAG_L001_R1_001_paired_trimmed_paired_merged_contig_108967 palmitoyl-acyl carrier chloroplastic-like	GO:0016297	GO:0006633
AAATGAAACGACTCCTTCTAATCAAAATCAATGTACCCCCTATTAGGCTTAAGGTGAATTTTCTTACCTTCATGACCACACATTACATTTATTTCACTCTCCGAAGAATCCATGATGCTGCTTGTTTTCTGTTACCTTTTTCCGATAACTCGTCATTTACATATCTGGCTCGTTTATTAGGATTGTTATTCAGCTTCGATGAAGCTAGCAACATCCGAAACAATGAAAGATCCTTGGCTTTTTTTTTCTTCTTCACTCTCCTTAGAATCCATGATCCTGCTTGTTTTCTGTTACCCTTATCCACAACATGCCCTTTATTATTCAGGCCATCCCATTTCTTAGAGGACAAGCTTCTAAACCCCTTTTTCTCATACAATTTTTCTACATAGAAGCAAATGGGGAGGGCTCTGGTTTTTTCTTCCAAACAGTCCGTCCTCGAACAATCTCTTCATCTTTAAGGTTCCCATTTGTTTGGAGGAGATGTGTATATCTCAATTGTTGCTTCTCAAAGGAGCCCAAAAACCCGCCGTTCTCAAGAATTCCAGCTGCCAGAGAAAATCCATCCGGTAAACCTGTATCTTGATTCTCTTGTTTGAGTCTCTCTATGAACATTCCATCTTCTGGATCGCAAAGCGATTGAACTATATCTGAACTCCCACATTCCTTTCTGTATTCTAGTGTGATTCCAGTCAGTTGGTGAGACTCCAAAATATCGTCAGGAATCGTCTCAAGCATCCATCTTACATACTTGACATTGTTGACATGGTGGTTCATGTCCAAATCACTTCTCTTGGGCTTCAGATCGCTGTTGACATACTTAGCATTGTTGTCCAACTTGACGATTTTCTCAGGGACATCGTCTGTGATTGCCTGCTTCTCTATGAACCAAGGTGCAATCTCACCCCTCACTCCCTCTGGCATTTTCGAAAGGCGCCTAGTTTTCCGGTTCATCATCACCCAGGTGCTGGTCGCACGAGCGAAAACATGGCCCGTGGATTGGCTTCGGATCAACCAGTCTCGCTTCATACCATTCTTCCCTGATGCTTGAACCCAAGTGTCGATTTCCAGTACCTCTCCCCAGATTGGATACTGGTCAACTTGAACTTGCATTCTGGACACAACCCAAATAAGATCATTCCTCATCATTTCATGTGTTGCTCCAAATCCATCACTCAGGAGTCCAGACATCCACACATGATTCAATGCAGTTTCCTGCAGCAGATTGAGGACGCTCTCAAGTGTTGCAGTTTTATCCGGCCCGACCTCATAGGACCTGATGACAACCCCCTGCCTGTACCCCACGCCACCTTCGATGCTGAACCCTTGTCGGAAATGATCAACGGACTGCTTGGTTGTCGGAATGTTCTGTCGGGCTTGCTGCTCAGTCACGTAGTCATTTACTACTAAAGTCATGGAAACGGAAGTCGTTGCCACACCGGCCATTTCAACTTTGGTTGCGGGTTTCTTGGAAGTTCCATCGATCTTGATCTTGCTCAGGTTTTGCTTATTGGGATCATAGCTATCTCTGCAGGAAGAACACCTTACAGGGAAGTAGGCAAGATGAGAGAAGGTGGCCATGGCATCAATTTATTTATTTTTTGTTTTTTATTTATTTTTTGTTTTGGTTGGAAGAAAGGTTGAAATTTGGAAATGGGGAAGGAGATGTTTAAATAGTTGTTTGTGCCTTGTGGACGGAAAAAGTTAAGGAAAAGTGAGGAAAAAAAAGAGGAA
>Dhingra_Pear_16_GATCAG_L001_R1_001_paired_trimmed_paired_merged_contig_13305 palmitoyl-acyl carrier chloroplastic-like	GO:0000036	GO:0004320	GO:0008474	GO:0016295	GO:0016296	GO:0006633	GO:0098734
CAAATGGGTCAATGAGCATGTCAGGCCGCTTGGGTTTCCAATCAAGCATCGTCCATTGCTTCTCTGCAGCCAAGAAGATTGTGGTAATAGCAGCAAGGAGCACACTCCAGTCAGGTAATTGGTTAATGAAAGTCCGTGCAGGAGGGGATGAGATGTCATCCCCATGCTTCCCACTTTCCACAGTTGCCAAACCAACGCTAGTTCCATTTATCTTTGGAGGGGCTTGAGCATTTACCTTTACCTGCAAACCACCCGATGCAGATTTCGATTTGAGTCCTAAATTGGCTGACCCAAGCTTTGCGTTCTTGGCGCTAGAGCCTGAGTTGGGAGAAGAAACCGGAAAGAATGACGAAGTAGCGGCAGTGGCAACCATGATAACAATTGGATCAGAGCAAAGAGTCACCGATCAGAGCACTCAACTGTCTCGGCAACCAAACAGACGCCTCCGGAAAAAATTGAAAGGCTTTCTGGACCTCCTTCTGCCCTCACTTCAACCAAACAAACTCGAATCTAGAGCACAGGGAAGGGCAATTGCGTCATTCCGGATCGTCGAAACCTCTATTTCAGCGTAATTTCTAGGGTTTCCGATTCTCCTTCGTTGGCGGTGGTGGCGTTTCTTTTAGCTTTTGAGAGAGAAAGTGTAGAGAGAGGGAGAGAGAGAGAGGAGGGGGATTTTAGGGCCAGCGGTTTTG
>Dhingra_Pear_16_GATCAG_L001_R1_001_paired_trimmed_paired_merged_contig_13306 palmitoyl-acyl carrier chloroplastic-like	GO:0016021	GO:0000036	GO:0016297	GO:0006633
CACTTTCCACAGTCGCCAAACCAACGCTAGTTCCATTTATCTTTGGAGGGGCTTGAGCATTTGCCCTTACCTGCAAACCACTCGATGCAGACTTCGATTTGAGTCCTAAATTGGCTGACCCGAGCTTGGTGTTCTTGGCGCTAGAGTCTGAGTTGGGAGAAGAAACCGGAAAGAACGATGCAGTAGCAGCAGTGGCTACCATGATGACAATTGGATCAGAGCAAAGAGTCACCGATCCGAGCACTCAACTTTCTCGGCAACCAAACAGACCCCCTCCGGAAGAAATCGAGAAAGCTTTCTGGACCTCCTCCTGCCCTCACCTTAAACTAAACAAACTTGAATCTAGAGCAGATGGAAGGCCTATTGCGTCATTCCGGATCGGCAAAACCTCGAGTTCTGCGTAGTTTCCAGGGTTTTCCGATTCTCCTTCGGTGGTGGTAGAGGGGGTGGTGTTTCTTTTAGCTTTTGAGAGAGAGAGAGTATGTGTAGAGAGAGAGAGAGAGAG
>Dhingra_Pear_16_GATCAG_L001_R1_001_paired_trimmed_paired_merged_contig_14799 palmitoyl-acyl carrier chloroplastic-like	GO:0016790
ATTTCGATTTGAGTCCTAAATTGGCCGACCCAAGCTTGGCGTTCTTGGTGCTAGAGCCTGAGTTGGGAGAAGAAACCGGAAAGAATGACGAAGTAGCGGCAGTGGCAACCATGATGACAATTGGATCAGAGCAAAGAGTCACCGATCAGAGCACTCAACTGTCTCGGCAACCAAACAGACGCCTCCGGAAAAAATTGAAAGGCTTTCTGGACCTCCTTCTGCCCTCACTTCAACCAAACAAAATCGAATCTAGAGCACAGGGAAGGGC
>Dhingra_Pear_16_GATCAG_L001_R1_001_paired_trimmed_paired_merged_contig_24398 palmitoyl-acyl carrier chloroplastic-like	GO:0000036	GO:0004320	GO:0008474	GO:0016295	GO:0016296	GO:0006633	GO:0098734
GTGAGACTGGTTGCCATCCCAGCCGTAAGGAACCTAATGTTTTGCTATGCGCTTTCTGCTGGAAGATGACCCACAATCCCAAGATCGTTGGCATATTTGGGCCTCCACTCAGTCCTTCCCCTCACAATCTCGGCCCCATCCCCGAGTCGAAGCATGTGCTGGCACTCCACCCCACCATTACTTCCCAGGTTGCCGATATCAGCACCTGAGACTGCAGTCAGGGACTGAAGAACACTGTCCCTCCCGCACTCCCTCCTATACTCCAGAGTCATAGAAGAGAGCTCATGACTCTCCAGGATTGGCAAGGGAGCACTCTCGAGGATCCAGCCAATGTACTTCACGTTATTAACGTGCTGGTTGACATCTA
>Dhingra_Pear_16_GATCAG_L001_R1_001_paired_trimmed_paired_merged_contig_67165 palmitoyl-acyl carrier chloroplastic-like	GO:0004320	GO:0016295	GO:0016296	GO:0006633
TTGGAGTCATCAGCCAAACTTGATGTTGTACTTGTTAGGGACTCTAGCAAATTTGATTGCCTACATTCACGTCTATACTCCAATGTCATGCTTGTGAGATCATAATCTCCTAACACATTGATGGGCACACTCTCTAAAATCCATCCAATGTACTTCACATTGTTAACATGCTGGTTGGCATCCATGTCACTCCATCTTGGTGCTAAACCTGACGTGATCCTCTCTGCAGTATCGTCGTTGAGCTTGTCGATTTTCTCGCTGTCATTTTTCTCTGTAGCAATTGCAAATCTGTTTAGGTAGAATGGTAACACCTCTTGCCTCACTTGGTCAGGTATCTTGGACAGCCTTCTTGTCTCTCTGTTCATGATCACCCAGGTGCTTGTAGCTCTGGTAATGATTTCTTGAGTTTGGTAGTCTCGGATAATCCAATCTCTTCGCATTCCGTTTTTGCCTGCTGCATCCACCCAAGTATCGATTTCGACCACATCTCCCCAGGAGCTATATCTATGTACTTGAATGTGGATCCGTGTGACGACCCAAATGAGCTTCCGGATGCTCATCTCACGGGTAGCCCCAAATCCATTTCCGGCAAGGCCGGAACTTGTCACATGATTTAGAGCTGTCTCCTGAAGGAGATTCATTAGGGTTTCCATGGTGGCAGTTTTGTCAGGTCCAATCTCATAAGACCTAATAACAAAGGTCTGCCTATAAACAAACCTCTCCTCCACAAACTTTCCATGCAAAGAGGAATGAGGAGGTGAACCGCCGTCACCATTAATCAGCTCTATACTATTCTTGTTTCCAAATAATTTAGCCTCTCCCACATGAACACCATTGACCTTCCCATTGATTGTCTCCACGCTTCTAGGAGTTCCACCGGCACCGGCCCTCACCACAAAGTTTCCATTTTTTCTCGTGATCATTGCTACATGCCTTGAAGGATAACACCCTAATTTCGTCCCCGTCTCATTCTTCTTCCCCACCTTGAACACGTCCCCAGGGAGGCGTAGCGTGGCGATATTATTAGTTCTTGCTGCCATTGATGCCATAATAATCTTTAAGCG
>Dhingra_Pear_16_GATCAG_L001_R1_001_paired_trimmed_paired_merged_contig_67918 palmitoyl-acyl carrier chloroplastic-like
GCGCTTTCTGCTGGAAGATGACCCAGAATCCCAAGATCGTTGGCATATTTGGGCCTCCACTCAGTCCTTCCCCTAACAATCTCGGCCCCACCCTCGAGTCGAAGCATGTGCTGGCACTCCACCCCACCATTGCTTCCCAGGTTGCCGATATCAGCACCTGAGACTGCAGTCAGGGACTGAAGAACACTGTCCCTCCCGCACTCCCTCCTATACTCCAGAGTCATAGAAGAGAGCTCATGACTCTCCAGGATTGGCAAGGGAGCACTCTCGAGGATCCAGCCAATGTACTTCACATTATTAACGTGCTGGTTGACATCTA
>Dhingra_Pear_16_GATCAG_L001_R1_001_paired_trimmed_paired_merged_contig_93959 palmitoyl-acyl carrier chloroplastic-like	GO:0004320	GO:0016295	GO:0016296	GO:0006633
ACAAGCATGACACTGGAGTATAGACGTGAATGTAGACAATCAAATTTGCTAGAGTCTCTAACAAGTACAACATCAAGTTTGGCTGATGACTCCAACTGCAAGAACAACTCCATCAATCGGAGACCAGACCTAGAATACACACACCTTCTCCGGATGCAGGCCGATAAGGCAGAGATAGTACGAGCACGAACGGAATGGAATAGGAAACAAAAGCATAAACTGCATTGACCTCAATATTTGCAGCAGTTTCAGTTTGTTACCCCCCCACATCAATTTGTTTTCAAGCTTTTTGGCTTCCCATCTGGGTTTCCTTGATTTTTATCACTTTTTTTCTTTGGCGTGTTGTATTATACTATTATTCATCAGGCTGGAACAATATTTTACAAGTGCACTACATGTTTGACAGGTGCAGTGCTTACAGGGTTTTGTGCTTTGATAAATTATATAGGCCTTATGGGGTAAGATATTTGTTTGTATGTT
>Dhingra_Pear_16_GATCAG_L001_R1_001_paired_trimmed_paired_merged_contig_11924 palmitoyl- thioesterase 1-like	GO:0005764	GO:0005829	GO:0016790	GO:0098599	GO:0098734
GAATATCAAGCGACGTGTTTATGCTGAACGCAATTTTATTTACCAAGATCTGTCCTTTGCATAATTTTGTACAGAATAACTTAACCACATATTAGCAGGGTTTCAGTCACATAGGCATGGAATAAATTGCAATTATTGTACAAATAAATCATCCCCACCCACAAACCCCAGTGTAATTCTTGATTTAGTAGTTTGGGTTACCTAGTAATTAAGGTTCATCAAGGCCGAGGGAGTGACTTGTCCTCTGTGAGTCCAAGAAGTTCACTGAACAAATTCTTGACTGGTAAGGGCCACCTGTACGACAACGACCCTTCCGGTACATCTTCAGTTGATGCTCTCTCATCAAAATCAGGCATTACTTGCATCTTCTCATTGCTTTCCACAAATCCATGTTCAACTCCACTTGCCCTGGTATAACTAGCTTTCTTGTTTCCATCCATCGTCGACGCTGAATCTTGCAAGTAGGGCACCACGTGCTTCTTCATGTCGCTGGTGGAGATTCCGAGATGACCTCCTGCAACGCTAATGTACTTGACCCTCCCAGCTTCATCCAAGGTTCTCAAACCGATCCAGTCCTCAGTAAACAGATCGGTCTGTTGTGGACTTAAAATTGATTTGAAGCTATCATCTTCGTAATATCCAAACCACGCGGTCTCCTTCGGTATCAAAACAGTGTCATGCTCAAACATGATAAGCACCAGGTTCTGTAAGCTACTAAACCTTTCCTTGTAAGTCGAGTTTTTCTCACCAGGGAGTTCGTTGTTGAGCTTCGGAAGAAACTTGCATTTCCCTAAATAATCAGACATTGCATTTGGTAATTTAAGATAACCGCTGGGAGCCAAGTGTTCTTGAATATAGTCAGTGTAGATCTCTGATTTGAGTAGCTTATTCACAATGATGCAAAATATACCAGAACCGCAGAGAGGCACAGAAGCAGTACCCGCATGAGGTCCTCCTAAAGAGATAAAGTTCTTGACAGGCGGTCCATCGACGCAAAATTCTACCACACCTCGGCCTATCAAATTGCCCTGGGAGAGACCAACAATGTTGTAACCTTGTCTCAGTTCTTCCTTTTCTTTAACCTTATCACAAACGATTCTGGTCTGTTC
>Dhingra_Pear_16_GATCAG_L001_R1_001_paired_trimmed_paired_merged_contig_11950 palmitoyl- thioesterase 1-like	GO:0005764	GO:0016790	GO:0008152
AGGCCGAGGTGTGGTAGAATTTTGCGTCGATGGACCCCCTGTCAAGAACTTCGTCTCTTTAGGAGGACCTCATGCCGGTACTGCTTCTGTGCCTCTTTGTGGTTCTGGTATATTCTGCATCATTGTGAATAAGCTACTTAAATCAGAGATCTACACAGACTATATTCAAGAACACTTGGCTCCCAGCGGTTATCTTAAATTACCAAATGCAATGTCTGAATATTTAGGGAAATGCAAGTTTCTTCCGAGCATGACACTGTTTTGATACCGAAGGAGACCTCGTGGTTTGGATATTACCAAGATGATAGCTTCAAATCGATTTTAAGTCCACAGCAGACCGATCTGTATACTGAGGACTGGATCGGTTTGAGAACCTTGGACGAAGCTGGGAGGGTCAAGTACATTAGCGTTGCAGGAGGTCATCTCGGAATCTCCACCAGCGACATGAAGAAGCACGTAGTGCCCTACTTGCAAGATTCAGCATCAACGACGGATGGAAACAAGGAAGCTAGTCACACCAGGAGGGCAAGTGGAGATTTTGATGAGAGAGCAACAACTGAAGTTGTACTGGAAGGATCGTCGTCGTACAGGTGGCCCTTACCGGTCAAGAATTTCTTCAGTGAACTTCTTGGCCTCACAGAGGACAAGTCACTGCACCATCAGCCTTGATTAAGATTAATCACTAGGTGAACTCAAAACTATTAAATCAAAAATTAAACTCTGGTTTGTGGGTGGGGATGATTTATCTGTACAATTATTGCAATTTATTCCACGCCTATGTGACTGAAGCCCTGCCAATATATGGATATATATATTCTGTACAAAATTTAT
>Dhingra_Pear_16_GATCAG_L001_R1_001_paired_trimmed_paired_merged_contig_17033 palmitoyl- thioesterase 1-like
ACAAAACCATATGGCAGCCGGCAGCCGGCAATCGTAAAAGTAACTGTCACCGTCTCTACACTGCAACCCGCTCTCCCTTCTCCAATGGTGCAAAAAATAAACAGACATAACAAGTCCCATTCGACTATAGTGCATAGAGCAGTAAGAATACACGTAGTAGCGATCATTTCAGAGCGTTCTTTTGTGTATTTCGTGTTACCTGTAAACCCCGAAACTCACATTACACAACCCTCAGCACCACGTTCTGATGCTCACCGAGTCCAACAAGGTCCAAGTAGTTGTTCCAGATTAACG
>Dhingra_Pear_16_GATCAG_L001_R1_001_paired_trimmed_paired_merged_contig_17073 palmitoyl- thioesterase 1-like
GAAAGTCATTTACATACTCTACTACAATGTAGAGTCTCCGTAAAATTGCTTAACAAAGTACTACATCAATGATTACAAAACCATATGGCAGCCGGCGGCCGGCAATCGTAAAAGTAATTGTCACCGTCTCTACACTGCAACCCGCTCTCCCTTCTCCAATGGTGCAAAAAATAAACAGACATAACAAGTCCCATTCGACTATAGTGCATAGAGCAGTAAGAATATACGTAGTAGCGATCATTTCAGAGCGTTCTTTTGTATATTTCGTGTTACCTGTAAACCCCGAAACTCACATTACACAACCCTCAGCACCACGTTCTGATCCTCACCGAGTCCAACAAGATCCAAGTAGTTGTTCCAGATTAACGAAAGTGTTGTTGGAAATGAAGGCTCTGCTATATTGTGCTGCGTTGAGTCTTCATCT
>Dhingra_Pear_16_GATCAG_L001_R1_001_paired_trimmed_paired_merged_contig_1773 palmitoyl- thioesterase 1-like	GO:0005764	GO:0005829	GO:0016021	GO:0016790	GO:0098599	GO:0098734
ATTACAAAACCATATGGCAGCCGGCGGCCGGCAATCGTAAAAGTAATTGTCACCGTCTCTACACTGCAACCCGCTCTCCCTTCTCCAATGGTGCAAAAAATAAACAGACATAACACGTCCCATTCGACTATAGTGCATAGAGTAGTAAGAATATACGTAGTAGCGATCATTTCAGAGCGTTCTTTTGTATATTTCGAGTTACCTGTAAACCCCGAAACTCACATTACACAACCCTCAGCACCACGTTCTGATGCTCACCGAGTCCAACAAGATCCAAGTAGTTGTTCCAGATTAACGAAAGTGTTGTTGGAAATGAAGGCTCTGCTATCTTGTGCTGCGTTGAGTCTTCATCTTCCAAGTATGGCACAATGTACGTTTTCATGTCGCTTCGAGAGATCTGCAGATGGCCCCCCGACACATTTATGAACTTAACCTTTCCAGCTTCGTCCAAGGTTTTCAAACCAATCCAGTCTTCAGTGTACAACATGGTCTCTTGCGCAGGCAAAATAGGATCAAAGGCCCCGTCTGGGAAATATCCAAACCATGAGGTCTCCTTGGGTATCAGTATAGTGTCTTGCTCAAACATAATCAAGACTAAGTTCTCTAAGCTAGCAAACCGTTCCTTATAAGTGGAATTTCTCGACGCTTTGATTTCATTGTTCAACTTTGGAAGGAACCTACACCCTTTTAAATAGGCATCGATGTCTGTCGGGATTTTAATATAACCACTTGGAGCCAAATGTTCCTGGATATAGT
>Dhingra_Pear_16_GATCAG_L001_R1_001_paired_trimmed_paired_merged_contig_22224 palmitoyl- thioesterase 1-like	GO:0005764	GO:0016023	GO:0016790	GO:0098599	GO:0098734
AATATACCAGACTACAGAGGCACAAAAACAAAGCCCTTTAGCATTATTAACATGTCCCAAATAGGTCACAGTATTTCCAACCACGTTTGAAGTGTTCCTCGGTAGTTAATACCTTGTGACTATTATAATTTGAGACATTATGCTATAAACAATAAAGTTCTGCAACAATCTCATAAATATATAAATATGCTGCGGGAATCAGCAAAGTAGGTAAATGACCAGAATACAATGCGGTCTTTGTATGGAAGATTTCACTCTTAGACGTATTATAATACAAAATGCTTTCAAAATATTCTCATCTTATGAATTGAATAAATGACGTAGGAAATGCAGTTTGGTGCATCCATTTACGATAAAGTACTGCAGAAAGTGCTAATCCTCTCCTGCATAAAATCATAAACTTTCCCATATATATATCTGGTTCTTTCGGGTGAGAAGCGCTCTATTGGGAAGAGGAAACATCAAGTTCATATAGCATACTAGGATGGTAATTTTAAGCACCATGGGATTCTACACTCTGAATTCAATTGTTAATATACGCATGTACACTCTTCTTCACCAGAAGCTATCTCAGCAAGACAAAAGCATTTGGATAGGGAGGGATTAAAATTCCATGATGATAGTATGTTACTTACACCACAAAGAGGCACAGAAGCAGTACCGGCATGAGGTCCTCCTAAAGAGACGAAGTTCTTGACAGGGGGTCCATCGGCA
>Dhingra_Pear_16_GATCAG_L001_R1_001_paired_trimmed_paired_merged_contig_34450 palmitoyl- thioesterase 1-like
CTTGAATATAGTCAGTGTAGATCTCTGATTTGAGTAGCTTATTCACAATGATGCAAAATATACCAGACTGCAGAGGCACAAAAACAAAGCCCCTTAGCATTATCAACACATCTCAAATAGGTCACAGAGTATTTCCAACCAAGTTTGAAGTGTTCCTCGATAGTTATATACCTTACAACTCTTAATTTGAGACATATTTTGATATAAACATTTAAGTTCTGCAAAAATCTCACAAATATATAAATACGCCGCGAAATCAGCAAAGTACAGTTAAGTAAATGACCAGAATATCAGTGGGATCTTTGTATTGAAGATTTCACTCTTAGATGTACTTCATACAAAATGCTTTCAAATATTCTCATCTTATGTAATTGAAAGAATGATGTAGGAAATACTGTTTGCTGCAACCATTTGTGACAAAGTACTGTAGAAAGTGCTAATCCTCTCTTGTATAATAGCATAAACTTTCCCCTATACATAAATATATAGTTCTTTTAGGCGAGAAGCAGGCCGGTACCATACTACTACAATTGGGAAGATGAAACATCAAGCTTACTAGGACGGTACTTTGTAAGCAATATCCGACTATGCAATTTCAATTGTAGTTTATATATATGTACATTCTTCACCAGAAGCTATGTCAGCAAGAAGAAAGTATTTGGATAGGGAGGGATTAAAATTCCACGATGATAGTATGTTACTTACACCGCAGAGAGGCACAGA
>Dhingra_Pear_16_GATCAG_L001_R1_001_paired_trimmed_paired_merged_contig_40294 palmitoyl- thioesterase 1-like	GO:0005764	GO:0005829	GO:0016790	GO:0098599	GO:0098734
CAATCCAGAAGAGAAGATGATGGAATTGGTCGTCGTCTTCATCGTGGCTTTGATATCCATCCCAACTTCACTTTCCGTACCCTTCATAGTCCTCCATGGCATTGGAGACCAGTGCTCTAACAAAGGAGTTAAACAGTTTACCGAGCAACTGAGCAACTTTTCTGGTATTGAAGGATATTGCATAGAAATTGGTGATGGAACGTGGGATTCCTGGTTTTTGCCTCTTGAGGAACAGACCAGAATCGTTTGTGATA
>Dhingra_Pear_16_GATCAG_L001_R1_001_paired_trimmed_paired_merged_contig_41676 palmitoyl- thioesterase 1-like	GO:0005764	GO:0005829	GO:0016790	GO:0098599	GO:0098734
AAACGATTCTGGTCTGTTCATCAAGAGGTAAAAACCAGGAATCCCACGTTCCATCCCCAACTTCTATGCAATATCCTTCAGTACCAGAAAAGTTGCTCAGTTGCTTGGTAAACTGTTTAACTCCTTTATTAGAGCACTGATCTCCAATGCCATGGAGGACTATGAAGGGTACGGAAAGTGAAGTTGGGATGGATATCAAAGCCACGATGAAGACGACGACCAACTCCATCATCTTCTCTTCTGGATTGCAGTCTGAAAATTCTTTCTTCTTTTTTATTTTTATTTTTATAGA
>Dhingra_Pear_16_GATCAG_L001_R1_001_paired_trimmed_paired_merged_contig_49140 palmitoyl- thioesterase 1-like
CTTGACGAACAGACCAGAATCGTTTGTGATAAGGTGGTGAAGTTTTCCTGTTACTGTATAATGTTGGTCTGGCTTTTGAAGTTTCTGTGACTTTTGACTTTGTTACTACAACTACAGGTTAAAGAAAAGGAAGAACTGAGACAAGGTTACAACATTGTTGGTCTCTCCCAGGGCAATTTGATAGGCCGAGGTGTGGTAGAATTTTGC
>Dhingra_Pear_16_GATCAG_L001_R1_001_paired_trimmed_paired_merged_contig_17401 paladin-like isoform X3	GO:0005634	GO:0005829	GO:0004725	GO:0035335
TTTTTTCTTTCTTTCTTTCTTTTCTTTTATGAAAAGGAACAAATTTATTTAGAAGTAACCAGTGAACAACCAGAAGCCAGATACAAAGGGAACTAGCAGAAATCTACAGCAGCCACATAACAAATCTATGATATTAACATCTTCTGCTGCCGCCCCGTCTAGCAAGATAGTCAAAAAGTAAATAAATCCCTAAACTATGACAAACCTGAAGCCCAAAGAGAAATGTAAAGAGAATACTTAAGGGGTATAATATTGTAGCTAAGACCAAATCTTTAGGCCCAAACTTAAACCAAAGCAAATAAGCTAACTTCGCTATTGCGATAAGGCAACATGACACCAGCTCACACACTACACAGGATCGACATTGTCATTCCTAACATAAAATTCGGAGATGAAAGAAGAGTTCTTATCCTCTACTAATATGCAACCTCCTACTGTTGGAATTGGTTTTCATATACCACCTGGAGTGACTATATTTATCCAATACTTTAAAAGGTAAATGAAATGCAATTCAAAAGGTTTGACATAGGCTAAACCTTCTTATCTAAAGGTGGAAGACATGATGCAAACATTCATAATAAATTAAAGAAAAGCATGACAATGATAAAGTAACCTACTTTAATGCTTTGATCCCCATGTCCATGAGACATGCCCGTTGCTCGTCATCAGCATCAGGGAACTTTTTGAGTTCCTTACTATAATAAAGAATGTCATCTCGCAGATGTCCCGCGCCTGCGCACCTTTCAATAACAATGTCAACGTCTGCTTTGCTCTTAGGGCCGTACACAAGAACTCTTGTAAGGCTTAGTATGTCTCGGTAGTCACCCATCCTCAGAACTTCTTCATCAGAAGCTCGAGAAGGCAAATCCTCTTCAGGTGTACACATGAGGTTTGTTCCAACCAATGGTTGTGGATCCTTTGGTAGGGAATTTGTTTCTGCACCAGTTCTGATACAAATAATAGCCATTGCATATGCAACTCCTCCAAACCCTGTGTGTGATACAAAAAGGTAACACCCTGCAGAGTCATCTATGCAGTATTGAATTGCATCCACATCAGACGCTAAAGCCTCTCTTTCTCTAGTTAATGGTATTCTCCTGTATGCAATATTATAGCCCTCATCTTTCAGAGCGGCATATACTTCAGCCGGTGTCTTAACATCATCTGCAAAGATGTTTTCTAAGTATCCTATGACACTGGACTGGTTCAATGCCGGGCTATATTCTTCACGGTGTAAAAGCATACGGCCACCAGACTGCCTGACCTCAGATAGTATATCTTCTTTTAGTCGTGCTTCCATGTGTTCCACCACTGGGCCTGTGATTCCCACCTGCTGGAGGACAAATGGTGTGCCATTAATGTAGACAACTGCTTCTTCTCTCAGATCAGTTAAAACCACTTTCCGAGCACCTGATCCTTCTGCTTTGGGTTTGGCACCTAAATATGCCAACATCTCTTTGGCACCAGGAATTGTTGGTGTAGCCATGCTATACACAGGATATCCATCCACCTTATAAACATGTGGTGCACCATGGATTTGAATGTGACTAGACGTCCTTTGACCTGGAAAGAAATACATTTTAAGTATAGAACCTTTCCCCAAAACAGAACCATTACGGGCCTTGACAATGGCCTCCATGACAGCATCTCCATGTTGGGACTCATGTGGTGCTCTCAACTCCTC
>Dhingra_Pear_16_GATCAG_L001_R1_001_paired_trimmed_paired_merged_contig_17400 paladin-like isoform X2	GO:0005634	GO:0005829	GO:0004725	GO:0035335
TTGAGTTCCTTACTATAATAAAGAATGTCATCTCGCAGATGTCCCGCACCTGCACACCTTTCTATAACAATGTCAACGTCTGCTTTGCTCTTAGGACCGTAAACAAGAACTCTTGTAAGGCTTAGTATGTCTCGGTAGTCACCCATCCCCAGAGCTTCTTCATCAGAAGCTCGAGAAGGCAAATCCTCTTTAGGTTACACAACAGGTTCATTCTAACCAATGGTTGTGGATCCTTTGGTAGGGAGTTTGTTTCTGCACCAGTTCTGATACAAATAATAGCCATTGCATATGCAACTCCTCCAAACCTTGTGTGCGATACGAAAATGTAACACCCTGCAGAATCATCTATGCAGTATTGAATTGCATCCACATCAGAAGATAAAGCGCCTCTTTCTCTAGTTAATGGTATTCTCCTGTATGCAAAATTATAACCCTCATCTTTCAAAGCGGTATATACTTCAGCTGGTGTCTTCACATCATCTGCAAAGATGCTTTCTAAGTATCCTATGACACTGAACTGGTTCAAAGCTGGGCTATATTCTTCACGGTGTAAAAGCATACGGCCACCAGACTGCCTGACCTCAGATAGTATATCTTCTTTTAGTCGTGCTTCCATGTGTTCCACCACTGGGCCTGTGATTCCCACATGCTTGAGTGTATCAACAGGTTTGTTTAGCTCCCGTAGGACAAATGGTGTGCCATTAATGTAGACAACTACTTCTCTCAGATCAGTTAAAATCACTTTTTGAGCAGCAGATCCTTCTGCTTTGGGTTTGGCACCTAAATATGCTAACATCTCTTTGGCACCAAGAATTGTCGGTGTAGCCATGCTATACACAGGATATCCATCCACCTTAAAAACATGTGGTGCGCCATGTATTTGTATGTGACTAGACGTCCTTTGACCTGGAAAGAAATACATTTTAAGTATTGAACCTTTCCCCAAAACCGAACCACTACGGGCCTTGACAATGGCCTCCATGACAGCATCCCCATGCTGGGACTCAAGTGGTGCCCTTAACTCCTCAGGAACAGTTAAAAAGCGTCCAGGTCCTAGTCTTATGTTCCATTTCATTGTTTGAACCTCCGGTCGCTGATGCAACCAATTCTTAAACGTCATGCTAGATTCTCCTTGCCCACAAAATCCATCAAATGCTTCACTTCCCAAGTATGCTGCAAAAGCAATTAAACGGAAGTAGCGCTCCAAGTGCTCAGCACCACGATTTAATGCCAACCTCCTTACCCTTGGCTCAACATGTTGTTGATTGAATACCTTTCTGTACTGCAGAACAGGTTGACGTATGTTCTGTAGAGCAGAGCATCTATCAATTATAGCATCCAAGGCTTCCCGGCATTCCACCCCATTATCAAATAATCTTATTATTTTCCACAACAAGAGGATGCCATTCATGCCGAATACACGGCTTTGCTCCTTTTCATTTCTAAAATTTGTAACACTGGAGGTTGATGCAGCACTACTACCTCCAGTTTCTTCACCACTTGAGCTACCACCATCCACTTCTTCAAGGGTAATATTGTCAACCAGGATTTTGATAGGTCTCCCGTAGTCAATTTGGAGTTTCAAAAGGCAAGCAATTACCGTACCTGTAGTTGTCCTTCCTCTACCCATCTGGCAATTGAAAACAAAAGCAGTGTCCTTGGAAGCAGAAGCAATATTAATAGCCAATGTGTCAAAATCAGAACTTTTGGGAGCTTTACCATCAGTGATGGGTACAAGCGCATACTTGATGGGAAAACCATCTTCCTCCAAACCTTTAAAAAACTCTACCAGGGTCTGAATAGCCTCAGAATTTACATGCTCCCAAGCATCAAATATTTGCCCATCATCCATTTCATGAATAACCATTATGGCACCCCCATAATGCTCAGCTTCTCGCAAGATATCTTCTTTTAACCGAGCTTCCATCCTCTCCACGCTCTCACGATCAATACCCGTGTAGTCGTGTACTTGAGCATATTTTTGTAAGGCCTTTCAACCTCGCGAAGTACAAATGGTTTTCTGTTGATGTAAATAACAGGTTCTTCTCTCATATTATGCCAAAAAACTGGGTGGCCATCTTTGGAGTTACCAATCCTTTGGATGACAGATCATATACCATCAGTTGTTGGATTTGCAACTCCATAAACTGAAAATCCAGGGACCTCTCGGAAATTAGGGGCACCATCCACTCTTTCTGGTAAATTTTGGTTTTGACAACCAGGACAGTGGTCACTTTTCAAAACTGTTTGGCTACCAAGAACCTCACCCTTTCTCAAGGCGGCAACTACACCCATCTCACAAGGCCGACCATCAGCAGATTCAGCAATCTTCTTTAAAGATGGCTTCAAACTTGCATATCCAAGTGCACCCATTGGATCTCTTCTCAGAAGCCTGCGAACGATACTATACAGTTCAGGCCTAGCTTTCATCCAGTCGGCAAAACTACTATAATCAATGGAACTAGAACGGAGGGCTGCTCCTTCTGAATGAATGTACACGGTAAAGCATATAAGGAAGTAGTATCGTTCCAAATACTCCACGAAAAATGAAAGTGATGCCTCCCTTTTCATCTCATCTGGTTGGCGCATAATACTATTGCGATAAGTGGGAATTGCTTCACGTAAGTTCCGCATAGAGGCACACTTGTCAATAACTTTATCCACTTGTCTCTTTCCCTCAACACCACCCTGAATCAAGCTTCTTATGACCGCATATTCACCACTACGAATCGCATCTTCTGAGCTTGGAAAATTGTCAGCAACAATTTCA
>Dhingra_Pear_16_GATCAG_L001_R1_001_paired_trimmed_paired_merged_contig_10934 paladin-like [Gossypium raimondii]	GO:0005634	GO:0005829	GO:0004725	GO:0035335
CAAAATATCAAAATCCAGCTCCTTAGGTGACTTTTCATCAGTTATAGGAACACGTTCATAGGCAACAAGGTATCCTTGTTCTTGCAATTCCTCGTAAACCTCTAGTGGTGTCTTCACAGAATGACATGACACCGGTTCCCATTGATCCACCATCTGACCATCTTGCAGATTCAATTAAAATATCTTCCCTTAACCGGGCTTCCATTTGTTCAACCCTAGCCTTGTTAATTCCCGTATATTCAAGGTTGGAAAAGGGCCTCTCCAAGTCACGCAAAACAAAAGGGCACCCATTAATATAGACCACCGGCTCCTCACAAAGGTTAATCCAAAGAACTTGTGCTCGCTTCCCATCAATATGTTGAGCTCCAATATTGTTAAGAACATTCTGGATTCCACTGATTGTTGGAATGGCAACACCATGAACATGTTGCGAATCGGCCTGGCGGTAATTGGGAGCACCATCGATGTAGGGAGACAAGCGTTTGTTCTGGCAGCCAGGGAAGTGGTCGCCCTTGAGAATGGTCTTCTTGCCCAGCACTGATCCTCCTCTTAGTTTCATCACCTGCTCCGGCTCCTTTGGTATCGACATGGCTCATTTATGTAATTTCTTTCTTGAGTTAGTCGTCGAAAATTGCCCACATACAACT
>Dhingra_Pear_16_GATCAG_L001_R1_001_paired_trimmed_paired_merged_contig_10935 paladin-like [Gossypium raimondii]	GO:0005634	GO:0005829	GO:0004725	GO:0035335
ACTCATGTGGTGCTCTCAACTCCTCAGGGACAGTAAAAAAGCGTCCAGGTCTTAGTCTTATGCTCCATTTCATTGCTTGAACCTCTGGTCTCTGATGCAACCAATTCTTAAACGTCATCCTAGATTCTCCTTGCCCACAAAATCCATCAAATGCTTCACTTCCTAAGTATGCTGCAAAAGCAATTAAACGGAAGTAGCGCTCCAAGTACTCAGCACCACGATTTAGTGCCACCCTCCTTACCCTTGGCTCCACATGTTGTTGATTGAATACCTTTCTGTAATGCAGAACAGCTTGACGTATGTTCTGTAGAGCAGAACATCTATCTATAATAGCATCTAAGGCCTCCCGGCATTCCACCCCATTATCAAATAATCTTGTTATTTTCCACAACAAGAGGATGTCATTCATGCCGAATACACGGCTTTGCTCCTTTTCATTTCTAAAATTTGTAACACTGGAGGTTGCTGCAACACTACTACCTCCAGTTTCGTCACCACTTGAGCTACCACCATCCGCCTCTTCAAGGGTAATATTGTCAACCAGGATTTTGATAGGTCTCCCATAGTCAATTCGGAGTTTCAAAAGGCAAGCAATTACCGTACCTGTGGTTGTCCTTCCTCTACCCATCTGGCAATTGAAAACAAAAGCAGTGTCCTTGGAAGCAGAAGCAATATTAATAGCCAATGTGTCAAAGTCAGAACTTTTGGGAGCTTTACCATCCGTTATGGGTACACGAGCATACTTGATAGGAAAACCATCTTCCTCCAAACCTTTAAAAACCTCTAGCGGGGTCTGAATAGCCTCAGAATTTACATGCTCCCAAGCATCAAATATTTGCCCATCATCTGTTTCATGAATAACCATTATGGCACCCCCATAATGATCGGCTTCTCGCAAGATATCTTCTTTTAACCGAGCTTCCATCCTCTCCACCCTCTCACGATCAATACCCGTGTACTCGAGCATATTTTTGTAAGGCCTTTCAACCTCGCGAAGTACAAATGGTTTTCCGTTGATATAAATAACAGGTTCTTCTCTCATATTATGCCAAAAAACTGGGCGGCCATCTTTGGAGCTACCAATCCTGTGGATGACAGACCATATACCATCAATTGTTGGATTTGCAACTCCATAAACTGAAAATCCAGGGACCTCTCGGAAATTAGGGGCACCATCCACTCTTTCTGGTAAATTTTGGTTTTGACAACCAGGACAGTGGTCACTTTTCAGAACTGTTTGACTACCAAGAACCTCGCCCTTTCTCAAGGCAGCAACTGCACCCATCTCACAAGGCCGACCATCAGCAGATTCAGCAATCTTCTTTAAAGATGGCTTCAAACTTGCATATCCAAGTGCACCCATTGGATCTCTTCTCAGAAGCCTGCGAATAATACTATATAGTTCAGGCCTAGCTTTCATCCAATCAGCAAAACTACTATAATCACAGGAACTAGAACGGAGGGCTGCTCCCTCTGAATGAATGTACACGGTAAAGCATATAAGGAAGTAGTATCGTTCCAAATACTCCATGAAAAATGAAAGTGATGCCTCCCTTTTCATCTCATCTGGCTGGCGCATAATACTATTGCGATAAGTAGCAATTGCTTCACGTAAGTTCTGCATAGAGGCACACTTGTCAATGACTTTATCCACTTGTCTCTTGCCTTCAACACCACCCTCTAATACCCGAATCAAGCTCCTTATGACAGCATATTCACCTCTACGAATCGCATCTTCTGAGCTTGGAAAATTGTCACCAACAATTTCACTGGATTCAGAAATTTTTCCAATTGAATTGGTTCTTGGAATACCGGAAGCTCCTATACGGTTGAGGTATATCAAAGTTGCAATCACCATTCCTGTTGTAGTTCGCCCACGTCCCATTTGACAGTTAAAAATTATTGAACCAAAATATCGAAATCCAGCTCCTTAGGTGACTTTTCATCAGTTATAGGAACACGTTCATAGTCAACAAGGTATCCTTGTTCTTGCAATTCCTCGTAAACCTCTAGTGGTGTCTTCACAGATTCACGTGACACTGGTTCCCATTGATCCACCATCTGACCATCTGGCAGTTCATCAGTGACAAGGATCTTATTTCCATATCTTGCAGCTTCAGTTAAAATATCTTCCTTTAACCGGGCTTCCATTTGTTCAACCCTAGCCCTGTTAATTCCCGTATACTCAAGGTTGGAAAAGGGCCTCTCCACATCACGCAAAACAAAAGGGCGACCATTAATATAGACCACCGGCTCCTCGCGAAGGTTAATCCAAAGAACTTGTGCTCGCTTGCCATCAATTTCTTGAGCTCCAATATGGTTAAGAACATTCTGGATTCCATCGATTGTTGGAATGGCAACACCATGAACATGTAGCAAATCGGCCTGACGGTAATTGGGAGCACCATCGATGTGGGGATACAAGCGTTTGTTCTGGCAGCCTGGGAAGTGGTCGCTCTTGAGAATGGTCTTCTTGCCCAGCACTGATCCTCCTCTTAGTTTCATTACCTGCTCCGGCTCCTTTGGTATCGACATGGCTCATTTATCTAGTTTCTTTCTTGGGTATCAAATCAAAAACAAACCAGGCAACCGCAACCGCAACAATTTCCTTCTTTCTTCTAGTAGTGCTACTGCTATTGCTATTGCTATTTCAGTAGTCTAGTTAGTCGTCGTAGGTCAAAAATTGCCCTAAGCAAGCACACCGCAGACCAATGACTCCAATCCAATCCTCAGTTTCTCATCTCATCTTATCCACGGTAACTGGAAACAAATGTCTCTCTCCTAAAACGCGAGAGAGAGAGAGAGAGAG
>Dhingra_Pear_16_GATCAG_L001_R1_001_paired_trimmed_paired_merged_contig_25783 paired amphipathic helix Sin3-like 4 isoform X2	GO:0006355
ATATCGGGCAGGCTGGTTGGCCGGCCTTCTAAAATATAAGACAAATCGGCCAGGCAATTTTAACGACCGGTGACACACTAACTGTCCTGTAAAATCAATTAGATCTTCCGATACGCCATTACAAAAGATTTAACAAAAAATATTGATCAATAAAATGAATCTCAAGTTTACAACACAAATTACCTCTATTTACACGAATGCGGCTCGAAGTGCCAACTCAAAAGTATACAACTTTCGATCCACATCCCCCCTTCCTCCCTCATCAATTCTTTATTAGGTTGGAGAGACAGGTCTATGAGAATACAAAGGTAATTCCACAAAATGTTTTTCGTTCACAGCGACTCAAATTTTTCGGGTTTCCAGCGCCACTGTATGTAATGCTTGCAAAATGCTACATATTTACTTGATGGTCAAAACATGACATATCATGAGCCAGAAAGCAACCGCTGAAATCGCTCTACTCTACTAGAACCGTTAGAAGACCTAGCCAGGTTATGGCATGAACTGTTCTGGTGCAAACT
>Dhingra_Pear_16_GATCAG_L001_R1_001_paired_trimmed_paired_merged_contig_38083 paired amphipathic helix Sin3-like 4 isoform X2	GO:0006355
GGATGATAGGGATTTTGACCATGATGGCAGTAGAGACCTCAATATGCAGCGTTTTCCCCACAAACAGAAATCTGCTCGTAGGACTGAAGACACTGAACAATTGCAGCCAGGTATGTACGGCCAGGAGTTTGCTTTCTGCGAGAAGGTGAAGGAGAAGTTACGAAATCCTGAAGATTACCAGGAATTTTTGAAGTGCCTTCATATTTATAGCAAGGAAATTATTACACGCTCTGAATTGCAGTCTTTGGTGGCTGATTTAATTGGAAGATATCCTGAACTTATGGATGGGTTC
>Dhingra_Pear_16_GATCAG_L001_R1_001_paired_trimmed_paired_merged_contig_7132 paired amphipathic helix Sin3-like 4 isoform X2	GO:0006355
TCAATATGACAGGCAAAGCTAGTGGAGCATTTTTCCTCAACACATCCATCACATCAAGCCCATGGTCACCATATAATCGCTCAATGCACCTTAGGTTCAAAGCTGTGAAGTGTTCTTCAATACGAATTGGACTGTCCATCTTAATCGTATTGTTGTTGATCTTTTCTAGTAGCTCTTCCACACGCTTGGTTGTTACGTTCACGGACTCCAACAACATATCCAGCTCAAACCTGTCATCCTCACACCGAAACAGGCTTTCTTCATACTGGTTTTTGCGCATGTGTTTAAAAGAATAATCCTCACTTCCAGAAGTAACGGATACCCAGTGATCATTTAATACTTCAGAACCAAGCTCTGTTCTTTGGCTAGCAGAAGGTATTGGATAGTTCTTTGGCAGGAGACGATAACTCGGAGTGCAGCGCTCACAGTTGGAGAGGTCAAGCTCGTTAATGGGTTTTGCCAAATATTTATCCTTGCTGGTAAATAAACTCTTCTGGCCTCCAACTTCTTTATTTCCAAAGGCACCATTTTTATCAAGTCTATCTCTTTCTCGAGATTCATGCTCTCTATCTTTAACCCCATCATCCCTTTCACGATCTCTATCCCTATCCCTATCTTCTACCTTCACTGATCTTGGTATATGTCCTTCATTCCACAAGGAATCTTTCTTCTCACAACATGCCAAAAAATCATCGAACCCATCCATAAGTTCTGGATATCTTCCAATTAAATCAGCCACCAAAGACTGCAATTCAGAGCGTGTAATAATTTCCTTGCTATAAATATGAAGGCACTTCAAAAATTCCTGGTAATCTTCAGGATTTTGTAATTTCTCCTTCACTTTCTCGCAGAAAGCAAACTCCTGGCCGTACATACCTGGCTGCAATTGTTCAGTGTCCTCAATCCTACGAGCAGATTTCCGTTTGTGGGAAAAACGCTGCATACTGAGGTCTCTACTGCCATCATGGTCAAAATCCCTATCATCCCGTTCTCTTCTTTCTCTGTCTTCTCTCCTCTCCTTCTCCTTCTCGCCACGCCTCCTTTGATCTTTGTCCACTTTCATTAGAGCTTTATCATGGTCAGGATCAGGACGGTCAACACTGAGATCATGGTCAGCATAAGAACCCATGGTCCTTTCTTTCTTGTCCACATGCATTTGCCGCATAGTAGGCATCGCAGAGCTCCTATCATGGAGCATCGAGTTTCTATGAGGTGGATGAATAGAGGCTGTTCCTGTAGTATCAGGTAAAAAGTGAGTAAACTCCACAAGCAAGTCTGAGTGGTCTTGGAAAAGTGCAGCAACCTCCTGGTAAACCTCTTGGATGGACTTGTTTTCCTTTCTGTACATATTCAGAATGTCTAAAAAAGATTTATAAACATGGTCGTCGCCTTGAAATCGTGTCTTAATTTTGTTCACGAAATTGATTGCTTCTTCAAATTCAACAGGCTTCTTTTGAGGAGGTTGTTGGTCTTCATCAAGTGGGAGGGTTATTTCATATCCCTTTGGCAAGAAGGTATTGAAACCTAATATTAGCTCTCGATGCCCTTTAAATAAATCCTTCACCCTCTCTATCACACCTGCAGTGTCAATTCTTGTGGCCTTGAAGTCTTTCATGACTTCAAGAAATTCTTCGTATTTTCCCCTGTTCTTGTCTTGAAATATATCCTTCACCGCTTTTAGATACGCTAAGGCATCATTTGTTGTTAGTTTTTGGGAAGCTGCTGCTGCTGCTGCCATCATCTGGGGTTGCCCAGAAGGCTCTCCTCGAGCGGAAACCATGGGCCGCTTGAGTTGCGAGCTCATAAAAACGTCGTCTCTGGACCTCTTCATCTCCGTCGTCGTCACCGCCGCCGCCAACTCTTCCTCTCCTCAGCCACAAATCATGCTTCAAAAAGCACCACAATTCCAATCCCGAAGCTCCGAGCAGATCACCTCTCCGACGCCGAAATCGAAGAGATCGTCGAGTCGTCAAACAGCCGAAGTCTTCCTCCACAACGAGCTTTTCTTCCAACTCCGAACAAAAAACGCAGACGAAACGTTTCGCTGCGGAGATTGTTGTGATTCTCTGAAGGCGCAGCGAGAGAAGACGAAGCCAAATTATAAAACTTCTCCCCTTACGTTTTTTTTTCTTTTCTATCTTTCTCGAGAAACAAACAGAAAAAAAACAGAGAAAATAGAGAGAGGGGAAGAGAAGACGAGAT
>Dhingra_Pear_16_GATCAG_L001_R1_001_paired_trimmed_paired_merged_contig_8699 paired amphipathic helix Sin3-like 4 isoform X2	GO:0000118	GO:0000785	GO:0001106	GO:0004407	GO:0000122	GO:0016575
GCATGAACTGTTCTGGTGCAAACTTTTCCTTTTCTTCTTTGTCCGAAACAGAAAGTCTTCTGTATCTAAGACGTACGAGACCTTGGATGAATGGCAAGCAATCTTACACTCCAGACCATTGGCGACTTTTAGCCCTTCCATGGCCTCACAGATTGCAGACAATTCATCACTACTATACTTGTGTTTGTTCCTCTTCAAGAAGATCCCAGACTTCTCTTTTTTGTCAGGAAGAACTGACAGGAATTCATTATGCAGATATGCGGAAAAATTAGGGTCCATGGAAACAGCAGTCATTTCAGGCTTATCATGCCCAAAATCCATAAGCTGAACAGACACCCGGGTTGGGGAGGATGCACATTCGATGCGATAAATGTTCTCATCATAAAGAAGAACACGAGCATTTTCGTGATAAACCACATCTACAAATCTTCCTGGTTTTCTTGATTTTTCAAATGCATAAAGCTGGACGAGTTTGTTGTCCATCTCTTCACTGGCGACTGTTTGGAGCTGCTTAACGAGTTTGTAGATCAGCTTGTCTAATGTGAATAGAAGATATGACTGTGTCCCAATGATGGCTCGACAATCATCTTCAAATTTCGTATTGTCAGAAGAACCGTCAAGTAAATTGTAAAGTGCACTCATGAATCTAGCATAAGAATCTGAAGGGCTCGAATCATTTGAAGCAGCCCGCCACTTCCTCTCAGCAGATGATGAGTTAATCTTTGCTGATTGTATTCTCTCATATAATGTTTGGTGAAGCCTGAATAGCACATAGAAAGAATCATTTCCGTAAAATATCCGAGAGTCCTTCTTCTCCTTGTCATGTAAAGCTGAAGGAACATACTTTGCAAGAGGCTTCACGGTCAGGAGAAAACGTTCTGAAAGAGGCAAAGATATTCCATCTCCTTCAACATCATGGGCATCAGCCATCCCTTCAGCTTCACCTTCACTCTCAGCCTTAGTATCGTGCTCATCATTGTCCCCATCTTCCTCACGCTCTTCACGAGAACATTCCTCCCCATCACCAGACTCGCTTCCAGAAACATCACCATTCTCAGAGGCATTCTCACTATCCTCCGATGACCTCGGAGCACTTTCCTCACCTTCATCATCGGCATCAGCTTCATTTTCTCCACCTGTCTCTCCAGCACATATTTCTCCTTCCCCATGTCTGGCTTGATATTGCCTGCTGATAGTACCATGCTTTGATTTTTGAACGGCCTCTGAACCAGCTTCTCTATAGTTTGCAAAATTATCCTCCTCAAAATCTCCATTTGGAGATATTTCGCCTTCTTCTCTTTCAATCTTGAAGTGCCTAGCAGACTCTTCAAGATATCTGAGACCCTTGGCGCCTTCTGCTATTGCTCCATTTGAGGAAATACCTGGTCTTGTAGAATCACCAACCTCTGATGAAGGTAACTCCAGCCCAACATCAACAGTGCCATTACCAGGTCTGGACGGAGTAGGACTATGCCCTGATGAGTGTTCTAAATTAGTTCTTCCATTACTTTGCTCCAACCCAGTGGCAAGTGATACATTAGAATTCACTAATCGTTCATTGAAAATGTCTAGTTTGCTAGCCCCAGACGTTTCATCAGCTGTAGATGTATTACTCTGCACTTTACCTTGTCGAGAGGTATTGTACAATGTATCCCCTTCACGTGCAGCATGATCCATGTTGAGACAACTTTCTTCTTTGACCCCATTAGCCCCATTTACTGTCCAAGTCCTGCAAGAGCTTGATTGTTCAGGTTGAATGCTTTCATCACCATTTCTTGATGAATTTAACTGTTTGGAATTC
>Dhingra_Pear_16_GATCAG_L001_R1_001_paired_trimmed_paired_merged_contig_9505 paired amphipathic helix Sin3-like 4 isoform X2	GO:0006355
GTAGGAACACCAAGTATTGGTTCAAGAAAAGTTGTCCATATCTTCATAACTTTATCCAATTGTTCGGTAGTGCAAACTTCTCCACAAGAATATTTGACGAGTTGATACAGATCTTCATGGATTTCTGGGTCAGGGTACTCAAATTCCAAATTAGGAATAATCGGTCGTCTATTTCCAGCAGCAATAGCAAGAAGAACATCATCTTCCTTCCGCTTCTTCTCACTAATCTCTTTAATCTCTGCCAACAAGGCTTTTGTGCTTAAGCTCTTGGTGTCTTGTTGCTTAAAGTAGAAGCTACGATGATCAAGTGACTTGTGATAGTTCTTGGCATATATATCAGCCCAAACTTTATTAAAATCCGAACGACACCTTGCCCACTCTTCTTGCTTTTGCTTCAAACGGGTCAATATGACAGGCAAAGCTAGTGG
>Dhingra_Pear_16_GATCAG_L001_R1_001_paired_trimmed_paired_merged_contig_9506 paired amphipathic helix Sin3-like 4 isoform X2	GO:0006355
ATATCCTGAACTTATGGATGGGTTCAATGATTTCCTTGCTGGTGTGATGAGTAAAAAATCCTTGTGGAATGAAGGACATTTACCCAGATCAGTGAAGGTAGAAGATAGGGATAGGGATAGAGATAGAGATCGTGAAAGGGATGATGGGGTTAAAGATAGAGAGCATGAAACTCGAGAAAGAGATAGACTTGATAAAAATGGTGCCTTTGGAATCAAAGAAGTTGGAGGCCAGAAGAGTTTATATACCAGCAAGGATAAATATTTGGCAAAACCCATTAATGAGCTTGACCTCTCCAATTGTGAGCGCTGCACTCCGAGCTATCGTCTCCTGCCAAAGAATTATCCAATACCTTCTGCTAGCCAAAGAACAGAGCTTGGTTTTGAAGTATTAAATGACCACTGGGTATCCGTTACTTCTGGAAGTGAGGATTACTCTTTTAAACACATGCGCAAAAACCAGTATGAAGAAAGCCTGTTTCGGTGTGAGGATGACAGGTTTGAACTGGATATGTTGTTGGAGTCAGTGAACGTAACAACCAAGCGCGTGGAAGATCTATTAGAAAAGATCAACAACAATACGATTAAGATGGACAGTCCAATTCGTATTGAAGATCACTTCACAGCTCTGAACCTAAGGTGCATTGAGCGATTATATGGTGACCATGGGCTTGATGTGATGGACGTGTTGAGGAAAAATGCTCCACTAGCTTTGCCTGTCATATTGA
>Dhingra_Pear_16_GATCAG_L001_R1_001_paired_trimmed_paired_merged_contig_58631 paired amphipathic helix Sin3-like 4 isoform X1 [Pyrus x bretschneideri]	GO:0006355
TTTAAAAAACAAATCATCTTCTAATCTCCACAAAACGAAAAATCATTCGCTTCCAAAATTAAGAAATTATCTTCTAATCTAATCCTCCATACCAAATGATACTAAAGACGACATGGGTATCGCTTGCATAAACATACAGACCAAAAATGGAAGATTAACGATTAGCAAGTGAGAACCGGGCTGGCTGGTCTCCCGGCCAAATCAGTCCGGCAATTTTAATGACCGACGCATATAAGTATCCACCGTAAAATTAATTAGAGCTTCCGATACGACATTAAAAAAGATTAACAAAAAAAAATTGATGAATAAAATGAACATGCATCTCAAGTTTACAACACAAATTACCTCTATTTACATGAATGCGGCTTAAAGATCCGCATCCCCCTCCCCCTCTCCTCAAATTCTTTATTAGGTTGGAGAGACGGATGTATGAGAATACACAGGTAATTCCACCAAAAGCTTTTTCGCTCACAGCGCCTCAAATTTTTCGAGTTTCCAGTGCCACGGTATGTAATGCTTGCAAAATGCTACATATTTACTTGATGGTCAAAAGATGACATATCATGAGCTCGAAAGCAACCGCTGAAATCGTTCTACTCTACTAGAACCGTTAGGAAACCTAGCCGGGTTAAGGCATGAACTGTTCTGGTGCAAACT
>Dhingra_Pear_16_GATCAG_L001_R1_001_paired_trimmed_paired_merged_contig_58632 paired amphipathic helix Sin3-like 4 isoform X1 [Pyrus x bretschneideri]	GO:0006355
CACCAGAACAGTTCATGCCATAACCCGGCTAGGTTTCCTAACGGTTCTAGTAGAGTAGAACGATTTCAGCGGTTGCTTTCGAGCTCATGATATGTCATCTTTTGACCATCAAGTAAATATGTAGCATTTTGCAAGCATTACATACCGTGGGGCTGGAAACTCGAAAAATTTGAGGCGCTGTGAGCGAAAAAGCTTTTGGTGGAATTGCCTGTGTATTCTCATACATCCGTC
>Dhingra_Pear_16_GATCAG_L001_R1_001_paired_trimmed_paired_merged_contig_27450 paired amphipathic helix Sin3-like 4 isoform X1 [Populus euphratica]	GO:0006355
TTGTCTGCTTTCATCAGAGCTTTATCATGGTCAGGATCAGGACGGTCAACACTGAGATCATGGTCAGCATAAGAACCCATGGTCCTTTCTTTCTTGTCCACGTGCATCTGCCGCATAGTAGGCATTGCAGAGCTCCTATCCCGAAGCATTGAGTTTCTGTGAGGTGGATGAATGGAAGCTGTTCCTGTAGTATCAGGTAAAAAGTGGGTAAACTCCACAAGCAAATCTGAGTGGTCTTGGAAAAGTGCAGCAACCTCCTGGTAAACCTCTTGGATGGACTTGTTTTCCTTTCTGTACATATTCAGAATGTCTAAAAAAGATTTATAAACATGGTCGTCGCCTTGAAATCGTGTCTTAATCTTGTTCACGAAATTGATGGCTTCCTCAAATTCAACAGGCTTCTTTTGAGGAGGTTGTTGGTCATCATCAAGTGGGAGGGTTATTTCATATCCCTTTGGCAAGAAGGTATTGAAACCTAATATTAGCTCTCGATGCCCTTTAAATAAATCTTTCACCCTCTCTATCACACCCGCAGTGTCAATTCTTGTGGCCTTGAAGTCTTTCATGACTTCAAGAAATTCTTCGTATTTTCCCCTGTTTTTGTCTTGAAATATATCCTTCACCGCTTTTAGATACGCTAAGGCATCATTTGTTGTTAACTTTTGGGAAGCTGCTGCTGCTGCTGCCATCATCTGGGGTTGCCCAGAAGGCTCTCCTCGAGCGGAAACTACGGGCCGCTTGAGTTGCGAGCTCATAAAAACGTCGTCCCTGGACCTCTTCATCTCCGTCGTCGTCGCCGCCGCCAACTCTTCCCCTCCTCAGCGACAAATCATGCTTCAAACTACACAACCAGAATTCCAATCCCGAAGCTCCGAGCAGATCACCTCTCCGACGCCAAAATCGAAGAGATCGTCGAGTCGTCGAACAGCCGAAGTCTTCTTCCAATACAAGCTTTTCTTCCAACTCCGAACAAAAAACGCAGAGGAAACGTTTCGCTGCGGAGATTGTTGTGATTCTCTGAAGCCGCAGCGAGGGAAGACGAAGCCAGATTACAAAACTTTTCACCTTACGTTTTTATTTTCCTTTTTATCTTTCTCGAGAAACAAACAGAA
>Dhingra_Pear_16_GATCAG_L001_R1_001_paired_trimmed_paired_merged_contig_67999 paired amphipathic helix Sin3-like 4
GCTCCACCCAGGCTCGGTCCTCCTAGGCATCCTTCTCTCCATTCTCGTTGACCCGAAGTCTGCAATATGGGCACGTCGGGTTATTGCCCCACCAGGTCCTAAAACATTTAGCATGGAAGCGGTGGGAGCAATCCAGTGAAATGTACCCAGCACTCAGTCTCCCCAAGCAGATACTGCACTCCCCGTTGTCCTCGTTTGTCAAGTTTATAGAGTCAGCAGCTTCTTCATCTTCATCAACAGTCTGTTTCAGCGAAGTTGCATCTTCGTCGTCATCCGCGGTTATCTGATAACCCTCCGGTAAGAAGGGATTAAATCCCAAAATTAAATCCTTATGCCCTTTGAATAATTCCTTCACTCGTGCAACC
>Dhingra_Pear_16_GATCAG_L001_R1_001_paired_trimmed_paired_merged_contig_129062 paired amphipathic helix Sin3-like 2 [Eucalyptus grandis]
TCTCTTCTCCCTCTCTCCAAGTCTCTTAAATAGTTGATCAGAACTGAACTGGAAAAACCCTTCTCTCTTGGCTCTCTCTCTCTCTCTCTCTCTCTAGAAAGCTTCGTTTATCCCGTGTCAAACTTTCTCTCTCTTAGCAGTTGGCAATTGGCATTAGTCTATTGATGAAACAAGGCATTAGTGAGGAAGCAAGACACTGAGTTTCTCTCGTAGATTGCTTGACCGGAAAGAAAAGCTTTCTCACAACCGATTGAGTTCGTTTCTCGGAAAATTTTCCAGGAAACGCGAAAGAAAATCAAGATGGAAAACAATCCAAGAGAGAAAGCCTTGGTGTACGTACTCAAACAGTTACAAGGAGTACAGCATTTCAAGGATGCTCAAGAGAAGTTACAGAAGAGCATATACAACAGAGGGTTTTTCCTCTGCAGAAAAGTTCGGGAAAAACTTGGTAGTTCAGACAAGTTCGTCACGTTCCTAAAGCAACTGCACTTGTA
>Dhingra_Pear_16_GATCAG_L001_R1_001_paired_trimmed_paired_merged_contig_121094 paired amphipathic helix Sin3-like 2
AAACTATGTTCATGTTTGTCGAGTTTACAGACCAGCAACTTCCTCATCTTCATCAATTGTTTGTTCCAACGGAGTCACGTCTTCGTCATCCGGGTTATTCGATAACCCTCCGGCACGAAGTGTTTATATCCCAAAATTAAGTTGTTACTTATGCCCTTCGAATACTTCCTTGACTCCTGCAAGGCTGCAACCATATCTTCTGTGAGAGTCCTGAGTTCCTTGAGCCTTGAAAGTGAAATCTTCTAGGAGCTCAAGAAATATATCATGTTTTCCATTATTGTCACGAATCGTGTCCTTCACCTTTTTGAGAACAAAAGAGCAACGTCGGTTGTTAATTTATAGGAACCACTGCCTCCTTCGCCGGGTAATCGGGATCGCCCATTGCTTGACCTCAAATGTAAGAAATATTTACAATTTGAATCAATATCATTGGAAAAAAAAATGTCTGAAGCTAAAATTGATGGACGATATTTTTAACAAGATTTCATAAAGCTCTAGAATTAAACTTTCAATAGTCATCCACCAAACGTAAAGTGTACAGACTTTCTCGAGAGAATATGCAGAATTTGCAACAGATATCTACGGGAAATTGGTTAGGGTTTTGATCGCTTTCCATGGGGATTGATGCTGTGGTGTTTTAGGATTTGGTGTAGTTATTTGAAAAAAAACAAAATTAATAC
>Dhingra_Pear_16_GATCAG_L001_R1_001_paired_trimmed_paired_merged_contig_5141 paired amphipathic helix Sin3-like 2	GO:0006355
TTCTTGACAAAGAACGCGAACAGTTGTAAACTATTACAGATGGATATCTTATCACACTACTATAAACTGAAATTTAAAGAATCTGTTCTATAAAACTAACATAATCTTACGGTGGAAAAGAACAATGATGCAGTAATGCCTGCAAAATGCTGGTATGAGACCGCAAAGAAGGCTCGGGATCTGTTAAAACACGCGCGCTTTTCTGCTATTTGATCAATTTGTTACACTAAGTGTGCTTATGGAAGTGGGGAAGAAAATATCCTATCTATGACAAAGATCAAGAACTATAACTTAAATACCTTTTTCTACGAAATTATCATACACCAACCTTATATACACAACAATGGCTCCTAGGCCGATCTCCTGACCCGGACATGCTCTACGTGTCCAGGACCGCCATCATCCTTCTCCAGTCTCAGAAATCGAGTAGATGACTCCTTTAGCTTCCCAATCTCAAAGGAATTCCTTTAAGCTATGATGAGATTGATAAGAATTTGTGGAACCGCTGTACTCTCGTCTGATCACAATATGGTGATCTGGCCTCAGATGTTCTCCTTTTCCTTCTCATACGGAAGAAGTAATCTTCTGTGTCAAGAACGTAAGAGATCTTGGATGAGTTGCAAGCTATCTTGCACTCCAAACCATTGACTAACTGAACACCATCCATGGCCTTGCAAAAGGCAGAGGATTCATCTTGCCCTGCATATTTGCGCTTGTTTCTCTGAAGGGTAATCCCATGCGGCTCCTTTTTTCCAGGAAAAACCGGCAGAAATTCATTGTGCAGATAGGATGCAAAATTCGGTTCCATAGAAACTGCAAACACCTCGGGCTTTTCACTCACACTGTCCATCAGCTGGATGGACAGTCGGGAGGGCGCAGAGGAAAACTCCAATCTGTAAATATTCTCCTCATGAATGAGGACACGTGCGTTTTCATGGTAAACAGAATCAATTAACTTCCCAGTTTTCCGGGACTTTTCATATTCATATAATTGAAGCAGCTTATTGTCAGTCTCATCACTTGCAACAGTTTGAAGCTGTTTGACGAATTTATATATTAATTTGTCCAAGGTGAATAATATATATGACTGGTTTCCAATAATAGCTCGGCATTCATCCTCAAATTTTGCGTTATCAACAGATCCATCAAGCAAATTGTATAGAGCACTCATAAATCTGTCATACAGATCCGGAGAGCTGCCATCCTTCAAAGTTCTCCATTTCATTTCTGCACCTGTGGAACTTGTTTTTGCAGATAAAATCCTTTCATATAGAACTTGATGAAGCCTATAAAGCACATAGAAATTATCATTCCCATAGAAAACACGAGAGTCTTTCCTTTCTTCAAGTAAAGAACCTGGTACATGCTTCGCAAGAGGTTTCACAGATAAAAGAAAGCATTCGGACAACGGCGAACACATTCCATCTCCTCCGACAAGATGTCCATCAGCCATCCCTTCAGCCTCACCTTCGCTCTCAGCCTTACCATCAATGTCATCTTGTTCAGCATCTTCATCATCACCTTGCTCTTCTCGGGAACATTCATCACCAGCTGTCTCACTGCCAGAGACATCTTCACCAGCCTCGGAAACATTTTCGCTGTTTTCATCATCTGCATCTGCATCATTGTCTCCAGCTTCCCGACCACTAATGTCTTCCCTATTCCCAGACTGAAACGGTCTACTTTCAATACTGCGGTTTGCCTTAGGCTTAGCTTGCACCACAGCATCTCCAGGGACAACAAAGTTATCCTCCCCAAAGTCAGCAATTGGTGATAATTCCCCCTCTTCCTTTTCAATTTTGGAGGGCCCAAGAGACTCTTCATGATGACTTTTAACTTTAGTGCTTTCTGGAAATACTCCATTAGCATTTAAAGCAGGTTTTGCAATATCACCACCCTCTGATGACGGAACAGCATCAGCATTTCCTTGCTGTAAAGGGTCATTGCCACTAATAGAGGCACCAGCCCTTGACGTGGTTGCAACACACCCTGATAACACTTCCAAGCTCGTTCTACCATGATTATTATCTGCTCCAATTGGATGTGATGGTTGACTGGACGGCCATGCATTGTCCGTGTTGGTGACCAGACACCTTTTCTTAGGGACATCTGTATTCTTCTGGTCTCTCTCTAGTTGAAGTTTCTCAGATGTGGAATCCTTCCTAGAGACAGGATGTGCATCACGACTTCCATCTTCTTTAGCTGAGTTATCCCCGTTAGCCAAACTTTCAACTTCTGCTAAAGCATTTCCTTCTTCATTACACACAGATTTGGGCTGCTTAAGATTTACTGTGGCAGAATCGCCACCAGGACTTCCATCGCTTTCTCCTATGCTCGATGCAGTACAATTCTTAGCCTGATTCCTACTTTTGTCGACATCTTCATCATCCTCTGAATCGTTGGGTCGAGAAGAAACACCCAACATTGGCTCCAAAATGGTAGTGTAAAGTCTCATAGCCTTATTTAATTGTTCTTTCGTTGAGAAAACCTCTTCACATGAATATTGGACAAGTTTATACAAGTCTTCATGTAAGCTCATATCTAAGTATTCATACTCCATATGTGGAACTATAGATTGCCTGTTTCCAGCAGCAACAGCCAGAAGGATATCATCCTCTATCTGCTTTTTCTCTTTCAATTCCTTGATCTCAGCCACCAAAGATTTGCTACTCAAGTTCTTGGAATCTTGTTGCTTGAAATAGAAGCTCCGGTGATCAAGTGATTTGTAATGGTTTTTGGCATATATATCTGCCCAAACCTTGTTAAAATCAGATCTACACCTTGTCCATTCATCTTGTTTCTGTTTCAGGCGAGTTAATACAACAGGCAAAGCCAGAGTTGGATTTTTCCGCAGTATGTCCATCACATCAAGACCATGGTCACCATATAAACGTTCAATGCACCTTAAGTTTAAAGCAGTGAAGTGGTCTTCAATACAGATTCCAGTTTCCATGCTGATCTTATTTTCATTGATGCTGTTCAAGAGTTCCTCTGCTCGCTTAGCAGTTGAGCTCACCGACTCTAACAACATATCCAACTCAAACCTATCATCCTCACATCTGAACAGACTTTCTTCATACTGATTTCTGCGCATATGTTTAAAAGAGTAATCTTCACTTCCAGAAGTCACAGATACCCAATGGTCATTCAGAACCTGAGCACCAAGTTCTGATCTCTGGCTTGCTGAAGGTATTGGATAGTCTTCGGGCAGAAGCCGATAGCTTGGAGTACAACGTTCACAGTTAGAGAGGTCAAGCTCTTGAATAGATTTTGCCCAATACTTCTCCCTGTATCTTTCCTTTTCTTTAGCTCCCTCCATTTCACGCTTTGGCTCTTTATCTTTGTCCTCTACCTTCAGCGATCTAGATGAAGGAACAGGACCATCACTACTCAGAGATTTTCTACTCATAACACCAGCAAGGAACCCATCTATATTCTCGCAACGCTCCAAAAAATCATTAAACTCCTCCATAAGATCTGAATACTTTCCCAATAAATCAGTCACCAAACCTTGCAGATCATTCCTTTTAATAATTCCGTTGCTATAAATGTTAAGCAACTTCAAAAATGCCTGGTAGTCATCTTGACTACACAACCTCTCCTTCACCTTCTCACAGAAAATGAATCCCTGGCTGTACATGCTCTTTAAGGAGTCTTTGTCATCATAAGGAGCGAAGTTAGCAGTCACACCAAAACCTTCAACCTTCCTGGAGGGTTTTCTTTTGTCAGGAAAACGCTGTAATTTGTAGTCCCTATTGTTATCATTCTCTAATTCTCTATCATCATCATCCCGATTTCTTCTATCCCTATTCTCCTTTTCACTACGCTTTCTGTGCTCCTTCGGAACTTTCACCATTCCTTTGTCATCGTCGAGCTCAGGACGATCAACACTAAGATCGCGATCAGCATGGGGTGTCATGATCCTATCCCTCCTACGTTGCTTCTCCATATGCATTGGCCGAAATGTGGGTGTAGCAGAGCTTCGCTCATTGAAACGTGGAAATGAATTGCGGCCGTATTGAGCTTGATGTGCTGAAGCTGCTGCTGATGCATCTGGTAAAAATCTGGTGAACTCATCAAGCAAATCTGGATGCTCATCAAAAAGAGCAGCAACCTCACTGTAAACTTCATTTATATCCTTGTGCTCCTTTCGATACATGTTCAATATGTCTAGGAATGATTTATAGACATGATCATCATTTTGGAAACGTTTCTTTATCTTGTTTACAAAACTGATAGCTTCCTCAAACTCAACTGTCTTTTTTGGTGGAGTCTCATCTTCATCGAGGGTTATCTCATAACCCTTCGGCAAGAAGGTATTAAAGCCCAAAATTAAGTTGTTATGCCCTTTAAATAATTCCTTTACTCTTGCAATGACACCTGCTGTGTCAGTTCTTTGGGCCTTGAAATCTTTCATGACCTCAAGAAACGTATCGTATTTTTCTTTTTGGTCTAAAAACATGTCCTTCACCTCTTTGAGATAGGTTAGAGCGTCATTGGTGGTCAATTTCTGTGAAGCAACTCCTCCTCCTCCTCCAATGGGCCCAGCTCCACCTACTCCAACGCCCCCTCCTCCACCTCCTCCCCCCGGTATCTGGGATTGCGAGTCCCCGCGAGACGAACAGGGGGGCCGCTTCACTTGAGGGCCGACGCACACATCATCTCTTACTCTCTTCATCCTATTCTGCAACAGATCTTTGATCGCGCACAGAGGAAGAGAGAGAAAGAGAGAAAATTAGACCAAAAGAAAGGAGAGAGAATGGCTTTGGAGATATCTGTGATTGTCTTCTGCTTTCTGCTGCTTCTTGTGTTACGTTAGGAAGTGAATTTTGTGAGAGAAGAGACGAGAAGGGAGAGATTTTAGGTTTTGTAGTTTTGGAGGAGAAGAAAAAACGTGGAAATGGCAAGTAAAATAATCGGAGAGAAAAGAGAGAGAATTCGAAAATGCGAAGAGGAACGGAATGGCTTGCGTTTTTGGGGTTTTGTATTGAAATATAGCTCATCTCTCTCTTCTCTTCCCATCCGAGCCTCGGCCTCCACAGATCGG
>Dhingra_Pear_16_GATCAG_L001_R1_001_paired_trimmed_paired_merged_contig_5778 paired amphipathic helix Sin3-like 2	GO:0006355
GCGGCTCCTTTTTTCCAGGATAAACCGGCAGAAATTCGTTGTGCAGATAGGATGCAAAATTAGGTTCCATGGAAACTGCAAACACCTCAGGCTTTTCACTCACACTGTCCATCAGCTGGATGGACACCCGGGAGGGTGAAGAGGAAAATTCCAATCTGTAAATATTCTCCTCATGAATGAGGACACGTGCATTTTCATGATAAACAGAATCAATTAACTTCCCAGTTTTCCGGGACTTTTCATATTCATATAATTGAAGCAGCTTATTGTCCGTCTCATCACTTGCAACAGTTTGAAGCTGTTTGACAAATTTATATATTAATTTGTCCAAGGTGAATAATATATAAGACTGGTTTCCAATAATAGCTCGGCATTCATCCTCAAATTTTGCATTATCAACAGATCCATCAAGCAAATTGTATAGAGCACTCATAAATCTGGCATACAGATCCGAAGAACTGCCATCCTTTGAAGTTCTCCATTTCATTTCTGCACCTGTGGAACTTGTTTTTGCAGATAAAATCCTTTCGTATAGAATTTGATGAAGCCTACAAAGCACATAGAAATTATCATTCCCATAGAAAACGCGAGAGTCTTTCCTTTCTTCAAGTAAAGAACCTGGTACATGCTTCGCAAGAGGTTTCACAGACAAAAGAAAACGTTCTGACAATTGCAAAGACATTCCATCTCCTCCAACATGGTGCCCATCCACCATCCCTTCAGCCTCACCTTCACTCTCAGCCTTACCATCAATGTCATCCGGTTCAGCATCTTCATCATCGCCTTGCTCTTCTCTGGAACATTCATCACCAGCTGTCTCACTGCCAGAGACATCTTCACCAGCCTCGGAAACATTTTCACTATTTTCGTCATCTGCATCTGCATCATTTTCTCCAGCTTCCTGACAACTAATGTCTTCCCCATTCCCAGACTGAAACGGTCTGCTTTCAACACTGCGGTTTGCCTTAGGCATAGCTTGCACCCCAGCATCTCCAGAGACAACAAAGTTATCCTCCCCAAAGTCAGCAATTGGTGATAATTCCCCCTCTTCCTTTTCAATTTTGGAGGGCCCAACAGACTCTTCATGACGACTGTTAACTTTAGTGCTTTCTGGAAACACTCCATTAGCAATTAAAGCAGGTTTTGCATTATCGACACCCTCTGACAACGGAACAGCATCAGCATTTCCTTTCTGTAAATGGTCATTGCCACTAATAGAAGCACCAGGCCTTGACGTGGTTGCAGCACACCCTGATAACACTTCCAAGCTCGTTCTACCATGATTATTATCTGCTCCAATTGGATGTGATGGTTGACTGGACGGCCACGCACTGTCCATGCCGGTGACCAGATACCTTTTCTTATGGACATCCATATTCTTCTGGTCTTTTTCTAGTTGAATTTTCTCAGATATAGAATCTTTTCTACAGACAAGATCTGCATCACGACTTCCATCTTCTTTAGCTGAGTTATCCCCGTTAGCCAAACTTTCCACTTCTGCTAAAGCATTTTCTTCTTCATTACACACAGATTTGGGCTGCTTAAAATTCAATGTGGCAGAATCACCACCAGGACTTCCATCGCTTTCTCCTATGCTTGACGCAGTACAATTCTTAGCCCGATTCCTACTTTTGTCAACATCTTCATCATCCTCTGAATCATTGGGCCGAGAAGAAACACCCAGCATTGGCTCCAAAAAGGTAGTGTAAAGTCTCATAGCCTTATTTAATTGTTCTTTTGTTGAGAAAACCTCTTCACATGAATATTGGACAAGTTTATACAAGTCTTCATGTAAGCTGATATCTAAGTATTCAAACTCCATATGTGGAACTATAGATTGCCTGTTTCCAGCAGCAACGGCCAGAAGGATATCATCCTCTATCTGCTTTTTCTCTTTCAATTCCTTGATCTCGGCCACCAAAGATTTGCTACTCAAGTTCTTTGAATCTTGTTGCTTGAAATAGAAGCTCCGGTGATCAAGTGATTTGTAATGGTTTTTGGCATATATATCAGCCCAGACCTTGTTAAAATCGGATCTACACCTTGTCCATTCTTCTTGTTTCTGCTTCAGGCGAGTTAATACAACAGGCAAAGCCAGAGTTGGATTTTTCCGCAGTATGTCCACCACATCAAGACCATGGTCACCATATAAACGTTCAATGCACCTTAAGTTTAACGCAGTGAAGTGGTCTTCAATATGGATTGAAGTTTCCATGCTGATCTTATTTTCATTAATGCTGTTCAAGAGTTCCTCCGCTCGCTTAGCAGTTGAGCTCACCGACTCTAACAACATATCCAACTCAAACCTATCATCCTCGCATCTGAACAGACTTTCTTCATACTGATTTCTGCGCATATGTTTAAAAGAGTAATCTTCACTTCCTGAAGTCACAGAGACCCAATGGTCATTCAAAACCTGAGCACCAAGTTCTGATCTCTGGCTTGCTGAAGGTATTGGATAGTCTTCAGGCAGAAGCCGATAGCTTGGAGTACAACGTTCACAGTTAGAGAGATCAAGCTCTTGAATAGATTTTGCCCAATACTTCTCCCTGTATCTTTCCTTTTCTTTGGCTCCCTCCATTTCACGCTTTGGCTCTTTATCTTTGTCCTCTACCTTCACCGGTCTAGAAAAAGGAACAGGACCATCACTACTCAGAGATTTTCTACTCATAACACCAGCAAGGAACCCATCTATATTCTCACAACGCTCCAAAAAATCATTAAACTCCTCCATAAGATCTGAATACTTTCCCAATAAATCAGTCACCAAACCTTGCAGATCATTCCTTTTAATTATTCCGTTGCTATAAATGTTAAGCAACTTCAAAAATGCCTGGTAGTCATCTTGACTACACAACCTCTCCTTCACCTTCTCACAGAAAACGAATCCCTGGCTGTACATGCTCTTTAAGGAGTCCTTGTCATCATAAGGAGCAAAGTTAGCAGTCAAACCAAAACCTTCAACCTTCCTGGTGGATTTTCTTTTGTCAGGAAAACGCTGCAATTTGTAGACACTGCTATCATTCTCTAATTCTCTATCATCATCATCCCGATTTCTTCTATCCCTATTCTCCTTTTCACTACGCTTTCTATGCTCCTTCTGAACTTTCACCGTTCCTTTGTCATCGTCTAGCTCAGGACAATCAACACTAAGATCACGATCAGCA
>Dhingra_Pear_16_GATCAG_L001_R1_001_paired_trimmed_paired_merged_contig_7875 paired amphipathic helix Sin3-like 2	GO:0016021	GO:0006355
TTTTTTGGTGGAGTCTCATCTTCATCAAGGGTTATCTCATAACCCTTCGGCAAGAAGGTATTAAAGCCCAAAATTAAGTTGTTATGCCCTTTAAATAATTCCTTTACTCTTGCAATGACACCTGCTGTGTCGGTTCTTTGAGCCTTGAAATCTTTCATGACCTCAAGAAATGTATCGTATTTTTCTCTTTGGTCTAGAAACATGTCCTTCACTTCTTTGAGATAGGTTAGAGCATCATTGGTGGTCAATTTCTGTGAAGCACCTCCTACTCCTCCAATGGGCCCACCTCCACC
>Dhingra_Pear_16_GATCAG_L001_R1_001_paired_trimmed_paired_merged_contig_7876 paired amphipathic helix Sin3-like 2	GO:0016021	GO:0006355
TTTTTTGGTGGAGTCTCATCTTCATCAAGGGTTATCTCATAACCCTTCGGCAAGAAGGTATTAAAGCCCAAAATTAAGTTGTTATGCCCTTTAAATAATTCCTTTACCCTTGCAATGACACCTGCTGTGTCGGTTCTTTGAGCCTTGAAATCTTTCATGACCTCAAGAAATGTATCGTACTTTTCTCTTTGGTCTAGAAACATGTCCTTCACTTCTTTGAGATAGGTTAGAGCATCATTGGTGGTCAATTTCTGTGACGCACCTCCTCCTCCTCCAATGGGCCCACCTCCACC
>Dhingra_Pear_16_GATCAG_L001_R1_001_paired_trimmed_paired_merged_contig_7941 paired amphipathic helix Sin3-like 2
AAACCCCAAAACACAAGGCATTCCATTTCCCTTCACATTTTTCGAATTTTGTCTTCCGTTTATTTCCTTCCTCCGCACTTCCACGGTTTCTCCTCTCCCCAAAAATAAAAACCAAAAATCTCTCCCTTCTCTTCTCTTCTCTCACAAAATCCACTTCCTAACGTAACACACAGAAGCNNNNNNNNNNNNNNNNNNNNNNNNNNNNNNNNNCTCTTTCTCTCTCTTCCTCCTGTGCGCGATCAAAGATCTGTTGCTGAAAAGGATGAAGAGAGTAAGAGATGATGTGTTCGGCGGCGCTCAATTGAAGCGGCCCTCCGGTTCGTCGCGCGGGGACTCGCAATCCCAGATACCGGGGGGAGGAGGTGGAGGAGGGGGCGTTGGAGTAGGTGGAGGTGGGCCCATTGGAGGAG
>Dhingra_Pear_16_GATCAG_L001_R1_001_paired_trimmed_paired_merged_contig_68053 pachytene checkpoint 2 homolog isoform X1 [Glycine max]	GO:0005524	GO:0008121	GO:0008568	GO:0055114	GO:1902600
GAAAGCCTTGCTGCTGCTAGAAAAGCTGCTTTATCTGGCTCCGAACCTTCAGATTCTATTCGGGTAGTGAATGCGCTGCTAACTCAGCTGGATAAATTGAAATCAGCACCAAATGTTATAATTCTGACAACGTCGAACATAACTGCTGCTATTGATATTGCGTTTGTTGATCGAGCTGATATCAAAGCATATGTTGGTCCCCCAACTTTGCAAGCGCGTTATGAAATCCTAAGATCCTGCTTGCATGAACTTATACGAACAGGAATCTTATCACATCTAGAGGATTGCGAAAGCATGCTTCCTAACTTTGCTAGCTTGAAAGAGAAACTGAATATACCTGAGGTACAAGATGCCCAGACGCCACTACGCCTGTGTAAACAATTGTTCGAAACTGCAGAAGCATGCGAGGGATTGAGCGGGCGATCATTAAGAAAGCTTCCGTTCCTAGCACATGCGGCTCTCGCAAATCCTTACGGTTGTGACCCTAGCAAGTTCTTGAGTACAATGACAGATACGGCTAGGAGGGAGCGTTCTGAGCTACCTGAAAGTCAAGTAGTAGTCCGCTTCTGCTTGTCTTCGGTAGTAGTCTGCTTCCGCTTGCCTTCATCTTCTGTAGTAATCTGCTTCAGCTTGCCTGCCGTAGAACCAAAAAGTTTGCAAATTTCACCGTGCTTTCGAATATGATGAGGGCATTTATGAAGCAGATCTTTCGCCTCGGAGTATCTACCTTCCTTAAAGAATGCTTTCAAAACATGGACATACGCTGCAGATGACGGATGTTCCTTAACAGTCAATGCTTTGAAAAAGTCTGCAGCATCCTCCACAGAACCAAACTTTGATATATACTGGACAAACGGTTCTG
>Dhingra_Pear_16_GATCAG_L001_R1_001_paired_trimmed_paired_merged_contig_105172 pachytene checkpoint 2 homolog	GO:0005524	GO:0008121	GO:0016787	GO:0055114	GO:1902600
ATGAATCTGGTCTCAAGCAAAGGTTGCTGCGGTATGCGGCTAGTGCATTGCTTTTCACTGAGAAGGGCGTCAATCCTTTCCTTGTGTCATGGAATCGCATTGTTCTTTTACACGGACCTCCAGGGACTGGAAAAACTTCTCTATGTAAAGCACTGGCTCAAAAACTATCCATTCGGTTTAACTCCAGATACCCACAATGCCAGTTGATTGAAGTTAATGCACATTCTTTGTTCAGTAAATGGTTCTCTGAGAGTGGCAAGTTGGTTGCAAAGCTTTTCTCAAAAATTCAGGAGATGGTAGAGGAGGAAAGCAATCTGGTATTTGTTTTGATTGATGAAGTCGAAAGCCTTGC
>Dhingra_Pear_16_GATCAG_L001_R1_001_paired_trimmed_paired_merged_contig_77118 pachytene checkpoint 2 homolog	GO:0005524	GO:0008568	GO:0008152
AAAAAATGAGCGCTCCCAGTCCCATGGAGGTCTCTATGCAAAACCCCCAAGAAGACGCCGGCATCCCCGACCAAAACGGCGGCGTCACAATAGACTCAGCTCCTTCTCCCATTCCTCCCCAAGACAAAGTCCTCGTTTCAGTTGAAGTCAGCCTCAAGCCCTCCAGCACAGCTCGGGCCAACGACGTGCAGTCTGCCGTTGAGAGAATGCTTGAAAAGAGGAGTTTGAGCTATTCTGATGGACCCGTGCCGGTGCCACTTGATGATCGGTTTCTAACAGAAAATGTGCAAAGTATCTGTATTTGCGATACGGATGAGTGGGTGCAGAACCATGAGATCCTTTTGTTCTGGCAAGTGAAGCCTGTTGTGCATGTTTTCCAGCTTAGCGAAGAGGGAGCATGTGAGGATATAAGTGGGGATGGACAACCTTCCACCTTCAACGAATGGATCCTTCCTGCAAAGGAATTCGATGGCATGTGGGAAAGCTTAATTTATGAATCTGGTCTCAAGCAAAGGTTGCTGCGTTATGCAGCTAGTGCATTGCTTTTTACTGAAAAGGGTGTCAATCCTTTCCTTGTGTCATGGAATCGCATTGTTCTTTTACATGGACCTCCAGGGACTGGTAAAACTTCTTTATGCAAAGCACTGGCTCAAAAACTTTCTATTCGATTTAACTCCAGGTACCCGCAATGCCAACTGATTGAAGTTAATGCACATTCTTTATTCAGTAAATGGTTCTCTGAGAGTGGCAAGTTGGTTGCGAAGCTTTTCTCAAAAATTCAGGAGATGGTTGAGGAGGAAAACAATCTGGTATTTGTTTTGATTGATGAAGTTGAAAGCCTTGCTGCTGCTAGAAAAG
>Dhingra_Pear_16_GATCAG_L001_R1_001_paired_trimmed_paired_merged_contig_35603 p21-carboxy-terminal region-binding [Medicago truncatula]
GAGCAAGGGGGGTTTGGACGGAAGGCATCGACTACATTGTGTATGTAATTATGCGCTATCTGTGTGCATAGAACTTCAAACAAAACAATCCATGTATATTGTTCTTATTGCCCAAAAAAATTCTTCAACTCACAAAATACTTCTACAAAAATGGTGCTTTTCTTTGGTGTCTTACCTTAAGTTCTACTTCTAAGAAAATGCAGATGGTTTCGTTGTTTTGCCATTTTCCCTTCGATTCAGATAGAACTCGAAGATAATAACATGAGATGACAAGTTCCTCAATGCATATCTGCTTTTCATTGTTTCGCCCTTTTTGAGATGAACCTAGTGAGGGACCGTCTCAGGCACCGGCAGAAAGACATCAAAATTTGGCACCTGCAACACCTTTCAATTAGAATCATGATTCATCTACTAGAGATTTTATCTGTTGTCGGAACGTTGGGATCTGGTCTGCTTTAACAGCCATGACTAGTCCCATTTGCTGATAGTTTCTTAGCTCAAGAGTTGGCTGCTCAGTGTGCAAAGGAAACTCGAAGGACCAGGTGCTCAGCTCGTGAAAAATTTCATCTTCTGGCTTTATATATATTATTGCCTCTTCACTGACAATCACGCCCTTTTTCTGGTGTGCAGTTCTTAGCTTGTAGACTTTACTGACTATTATGTAAACATTAAAACGAAAGAAATTCTGGAGCTCCTCTGTTGGCTCATCTTCTGTAGCCCAAGAGACTTCATCAAAGAGCGCATCATAAAGAGGTGGCAAGAGCTGCGGAGGTAAATTTGTCACCCGTTGAGAGACCAAAAGACCCACACTCTTTGCTTCCTTCCCCAAAAGTGATCTCAGGTCATCTTTCACATCCTTCTCTTGACATACTTTAAGGAGAAACTCCTTAACATCCGTAATACATTTACAGCCCTTGTATCTTTCCAAGTTAAGGGCAGTAGCAAGAGCGAAAATTCCATTATCTTCATCATCCTCTATTTTAACAACAGTTCCTACAGTGGTCTGTTCCAATATTAAGTCTGCACAACCACTCAAATCCCATTCTTTATCATCAAGGTATGTCTGAAGCAACGTCTTCACTCCATGAAAGTCGTCAGGTTTTGGATCAAAGAAAGCAAAATCTGCTTGGACAGTTCCATCAAACTCTTCTTCATCAGAAGATGTGGACCGTTCTTTCTTGATTTCCGAAGGTTTCTTTATCCAACCATTACCTGTGGAATTAGGTGGTGTATTTTCAGGGAGGTCTGCGCCGTGCCTTCGGTGGTTGTCCATGAAGCTGGAGGCAACATGAGCAATGTGACGAGCAAATGGGGAAAATGTCAGAGGCTGATACCTGCAATGCCTTGCTGGCTTCCGAGGCATCTCGATAACCCCGTACAGGAAAGGAGCTAACACGATTAAGGAGGAGGACCCAAATTCAGCGGCGGGCTTCTGCGGCGGGAGTCTGACAGGTAGAGGACGGAGGGGAGTCGGTGGCAGAGCAAAGCTGTTGGGGCGGCGAGAGTTTGCAGAAAGACTGATCGGCGACTTGCAGCCGCACTAGGTTATGACACGATTGCAATTGTCGATAAGCCAAATGGGTAAATATGGAAGTTCATTTTTCTTTACTTTTGTTTTCGGGC
>Dhingra_Pear_16_GATCAG_L001_R1_001_paired_trimmed_paired_merged_contig_99974 p21-carboxy-terminal region-binding [Medicago truncatula]
CTCAAGAGTTGGCTGCTCAGTGTGCAAAGGAAACTCGAAGGACCAGGTGCTCAGCTCGTGAAAAATTTCATCTTCTGGCTTTATATATATTATTGCCTCTTCACTGACAATCACGCCCTTTTTCTGGTGTGCAGTTCTTAGCTGTATTTTTGCATCCAGAAATGAAATGAAAAGATGGGGGGAGGGAGAGAGAGAGAGAGAGAGCTCAGCTTAAATGGCATACCTTGTAGACTTTACTGACTATTATGTAAAC
>Dhingra_Pear_16_GATCAG_L001_R1_001_paired_trimmed_paired_merged_contig_30014 p21-activated kinase-interacting 1-like	GO:0005730	GO:0080008	GO:0016301	GO:0016310
TAAATACTTGAACATTGATACAAACAAGTTCTAAGACAAAATTGATATGTTGGACCAAGCACGGCCACTTCGGGTAACAAATCTCCATTTCCGGTTTCTTAGCAATGGCAAGAACCACACAGGCACACACATAGGAAGCTATTTTGATTTGGTTATAACTTATACACCTTATGTTTCTGCATCATGCTTCTCTTCTTGAACGCTTTTTCCAACCTGTGGCCGTTTGAAAGATTTAAGAGATGATCCAGCCAGACAAGTAAGCCTTGATTTTGTATTAGCCTCGGCCAATGGATTTGGCTTCTCATTAACAGCCATGCGAACATCCCAAACACGTATAACCCCATCTGACGAGGCCGATGCCACAAGATAGGGATCCTCATTGGCTACAGCACCAGCTTTGCTTGTAAGCGTAACAATTCCCTTCACACGGGTAGAATGTGCATCCTCAATGCGATATGCAACCTTCCCACTGTTTGTGTCCCACGCTGTAATACTCCGATCTTCACCACCAGTAAATAAAACTCCATTCTCACCGGGCTCAACACAAAGAACCCGCTTCGAATTCTCGAATTCGCAAAGCAACTTAGCATCTTCAGC
>Dhingra_Pear_16_GATCAG_L001_R1_001_paired_trimmed_paired_merged_contig_36991 p21-activated kinase-interacting 1-like	GO:0005730	GO:0080008
CCAATAACCACACAGGCACACGCACAGGAAGCCATTACAAAGACCGTCAAGCCAATTTCCGTTGGTCAGCTAGTTTGATTTGGTTATAACTTATATACCTTATGTTTCTGCATCGTGTTTCTCTTCTGGTACGCTTTTTCCAACCTGTGGCCGTTTGAAAGATTTAAGAGATGATCCAGCCAGACAAGTAAGCCTCGATTTTGTGTTAGCCTCGGCCAATGGATTTGGCTTCTCGGTAACAGCCATGCGAACATCCCAAACACGTATAATCCCATCTGACGAGGCAGATGCCACAAGATAGGGATCCTCATTGACTTCAGCACCAGCTTTGCTTGTAAGCGTAACAATTCCCTTCACACGGGTAGGATGTGCATCCTCAATGCAGTATGCCACTTTCCCACTGTTTGTGTCCCAAGCATCCTCAGCCTCATGAACCAGCACCTTCTCCTCCATAGTCATATAGAACTTCTCTCCGGAGAAATCATAGCTCACCAAGCTTGCCTCCTTCGCCACTCTGCAATAGAAGCTCCTCTTCCCCCTCACCAAATTAATCATCGCCAAGCACTCGTCTTTCCCCACCGTCAACGCCAGCTTCCCGGACGGGTGCAACGCCACGTCGTTAATCGCCTTCCTGTGGGGCTTGAGGGTCTTGAGGAGGACGAAAGGGTCGGCCTCGTAGATGCAGAGGGACCCCTCGGCGTC
>Dhingra_Pear_16_GATCAG_L001_R1_001_paired_trimmed_paired_merged_contig_36992 p21-activated kinase-interacting 1-like
GGGTAGGATGTGCATCCTCAATGCAATATGCAACTTTCCCACTGTTTGTGTCCCACGCTGTAATACTCCGGTCCTCACCACCGGTAAATAAAATTCCATTCTCACCGGGCTCAATGCACAGAACCCGCTTCGAATTCTCGAATTCACACAGCAACTTAGCATCCTCAGCCTCATGAACCAGCACCTTCTCCTCCATAGTCATATAG
>Dhingra_Pear_16_GATCAG_L001_R1_001_paired_trimmed_paired_merged_contig_41142 p21-activated kinase-interacting 1-like	GO:0005730	GO:0080008	GO:0016301	GO:0016310
CCGAGGGAGGTGGCGGAGGACATGTCGTAGAGGTGGACGGTGTCATCGGTGCCGCCGGATGCGGCGGCTGAACCAGCGGTGGCGACAGAGGTGATTGAGGAGAGGTGGGAGGGGTAGGAGAAGAGAGGGGCTAGGGTTAGGGATTGAGAATCGGGGCTAGGGTTTAGGGGTCTGAGCTTGAAGCCCCATATGAATTTCTCGTAGGAGCCGGCGATTAGGCTCATGGTGGAAATTGGCGCTAGC
>Dhingra_Pear_16_GATCAG_L001_R1_001_paired_trimmed_paired_merged_contig_41451 p21-activated kinase-interacting 1-like	GO:0005730	GO:0080008
GAGGGGTGAAGAAGGAGAGGGAGGTGACGGTGGCGGAGTGGTCGTGGAGGGAGCCGAGGGAGGTGGCGGAGGACATGTCGTAGAGGTGGACGGTGTCATCGGTGCCGCCGGACGCGGCGGCTGAACCAGCGGTGGCGACAGAGGTGATTGAGGAGAGGTGGGAGGGGTAGGAGAAGAGAGGGGTTAGGGTTAGTGATTGGGAATCGGGGCTAGGGTTTAGGGGTCTGAGCTTGAAGCCCCATATGAATTTCTCGTAGGAGCCGGCGATTAGGCTCATGGTGGAAATTGGCGCTAGC
>Dhingra_Pear_16_GATCAG_L001_R1_001_paired_trimmed_paired_merged_contig_41452 p21-activated kinase-interacting 1-like	GO:0005730	GO:0080008	GO:0016301	GO:0016310
CGCAAAGCAACTTAGCATCTTCAGCCTCATGAACCATCACCTTCTCCTCCATAGCCATATAGAACTTCTCTCCAGAGCAATCATACCTCACCAAGCTTGCCTCCTTCGCCACTCTGCAATAGAAACTCCTCTTCCCCCTCACCAAATTAATCATCGCCAAGCACTCGTCTTTCCCCACCGTCAACGCCAGCTTCCCGGACGGGTGCAACGACACGTCGTTGATGGCCTTCCGGTGCGGCTTGAGGCTCTTGAGGAGGACGAAAGGGTCGGCCTCGTAGATGCAGAGGGACCCGTCGGCGTCGGCGGAGACGAGGTTGAGGGGGAAGAGAGGCGGAGGACATGTCGTAGAGGTGAATGGTGTCATCGGTGCCGCCGGAGGCAGCGGCTGAGCCGGCGGTGGCGACGGTGGTGATTGAGGAGAGGTGGGAGGGGTAGGAGAAGAGAGGGGTTAGGGTTAGTGATTGGGAATCGGGG
>Dhingra_Pear_16_GATCAG_L001_R1_001_paired_trimmed_paired_merged_contig_44514 p21-activated kinase-interacting 1-like	GO:0005730	GO:0080008
ACGACGCTCTTCCAATTCTTAAACACATTTAAGTTTTGATTTTACTTCCATAAAGTTTTACTCAAAACTCAAACAGCATCCAGAAATACAGATAATAAGCTCACGATTAAATGCTTTAACATCGATACAAACAAGTTCTAAGGCAAAATTGATATGTTGGATCAAGCAACGCCACTTTCTGTAACAACACTCATGTTTCCGGTTTCTCAGCAACGCCAATAACCACACAGGCACACGCACAGGAAGCCATTACAAAGACCGTCAAGCCAATTTCCGTTGGTCAGCTAGTTTGATTTGGTTATAACTTATATGCCTTATGTTTCTGCATCGTGTTTCTCTTCTGGAACGCTTTTTACAACCTGTGGCCGTTTGAAAGATTTAAGAGATGATCCAGCCAGACAAGTAAGCCTCGATTTTGTGTTAGCCTCGGCCAATG
>Dhingra_Pear_16_GATCAG_L001_R1_001_paired_trimmed_paired_merged_contig_52766 p21-activated kinase-interacting 1-like	GO:0005730	GO:0080008	GO:0016301	GO:0016310
GGTAGGATGTGCATCCTCAATGCAGTATGCCACTTTCCCACTGTTTGTGTCCCACGCTGTAATACTCCGGTCCTCACCACCGGTAAATAAAATTCCATTCTCACCGGGCTCAATGCACAGAACCCGCTTCGAATTCTCGAATTCACAAAGCAACTTAGCATCCTCAGCCTCATGAACCATCACCTTCTCCTCCATAGTCATATAG
>Dhingra_Pear_16_GATCAG_L001_R1_001_paired_trimmed_paired_merged_contig_53719 p21-activated kinase-interacting 1-like	GO:0005730	GO:0005737	GO:0005834	GO:0080008	GO:0000166	GO:0005515	GO:0016301	GO:0016310
TCCAGAAATACAGATAATAAGCTCACGATTAAATGCTTTAACATCGATACAAACAAGTTCTAAGGCAAAATTGATATGTTGGATCAAGCAACGCCACTTTCGGTAACAACTCTCATGTTTCCGGTTTCTCAGCAACGCCAATAACCACACAGGCACACGCACGGGAAGCCATTACAAAGACCGTCAAGCCAATTTCCGTTGGTCAGCTAGTTTGATTTGGTTATAACTTATATGCCTTATGTTTCTGCATCGTGTTTCTCTTCTGGAACGCTTTTTCCAACCTGTGGCCGTTTGAAAGATTTAAGAGATGATCCAGCCAGACAAGTAAGCCTTGATTTTGTGTTAGCCTCGGCCAATG
>Dhingra_Pear_16_GATCAG_L001_R1_001_paired_trimmed_paired_merged_contig_10669 ozone-responsive stress [Medicago truncatula]
TTCAAATGCAAAAGAACCCGTAACTGAACGGAATTTCTTCAAAAAAAAATGCCTGTGGGAGTTTAATGCATCTTCCACCAAAGCAGAAACAATAACAGCTCAAGCTATGAGTCTAAGACAAAACATTTCACTACTCCAAACCTGATTTGACAATAAAATTCTGGCGACTAATGGGGTTCATCACGACCGGAGGTCCTGCAGTACGTGGC
>Dhingra_Pear_16_GATCAG_L001_R1_001_paired_trimmed_paired_merged_contig_29017 ozone-responsive stress [Medicago truncatula]
TTCAAATGCAAAAGAACCCGTAACTTAACGGAATTTCTTCAAAAAAAAATGCATGTGGGAGTTTAATGCATCTTCCACCAAAGCAGAAACAATAACAGCTCAAGCTATGAGTCTAAGACAAAACATTTCACTACTCCAAACCTGATTTGACAATAAAATTCTGGCGACTAATGGGGTTCATCATGACCGGAGGTCCTGCAGTACGTGGC
>Dhingra_Pear_16_GATCAG_L001_R1_001_paired_trimmed_paired_merged_contig_132703 oxysterol-binding -related 4C-like
ATGACAGGTTCACAGCTGTTGTATCATGGAGCATTTCTACTTTGCGTCCTATGATCTTCGGAATTGTTCCTTACAACCCCATTCTTGGAGAAACCCATCATGTTACAAGGGGGAACCTCAATGTTCTACTTGAGCAGGTATCACATCATCCACCAGTTACCGCTCTTCGTGCAACTGATGAAAAAGAAAACCTTGAAATGA
>Dhingra_Pear_16_GATCAG_L001_R1_001_paired_trimmed_paired_merged_contig_33479 oxysterol-binding -related 4C-like
ATTCTATGGTACTTCAGTGGAAACTAAGGTGCATGGAAAACGGCAGTTGAAACTCCTGAATCATGGAGAAACTTATGAAATGAACTCGCCAAAACTCTTAATCAAGTTCCTCCCATTGCCTTGGGCTGATTGGGTTGGTGAAAATAGAATCCGGTGTCATGAGACGGGCCTTGAAGCTGAGTTATATTATGGAAGTAATTCATGGATTAAGGGAAATCCTAGAACAATTAAGGGA
>Dhingra_Pear_16_GATCAG_L001_R1_001_paired_trimmed_paired_merged_contig_33480 oxysterol-binding -related 4C-like
GGAAATCCTAGAACAATTAAGGGAAAGATCTTTGACTCAACAACATTTGAACTTCTTTATGAGATACATGGTCGGTGGGATAGGTAATTTAAGGCTTCACTCTTCTTGCAAAGTGCCGCTATGTAATTTGAATACAGATAGAAAACAGTGGTTTTATTGCATGCATTTAAGGAAATTAAAAAAATAACCCAACACTGATTACTTTGAAGTTACAACTCTATGCTACAGATACATTTTACTCAACAATCTTTAACCGTAACAAGTGTTCGCTCATACTGTCTATCAGCTTGTCTACTAACTATACTTATGATTAGCCTTGAAAAATTATACTGACATTTGTTAAGACATCCATTTCTATCTAGCTGTAACTCTGGATCTTTGATTTCAATACAGAACTGTCAAAATGAAGGACGTC
>Dhingra_Pear_16_GATCAG_L001_R1_001_paired_trimmed_paired_merged_contig_9283 oxysterol-binding -related 4B
CAAGTGAATTCTGAAAAAAAAAAAAACACTTGAAGTGCTTCTTGCAGGAAGCACATAAGTGGTGATTCTTTCCAATGCTATTCGAGTGCTTTAGAAACCCAAAAACATTTCACCAAAAGCACTTTCGATCACTTGAAAAGCACTTCCAAACAAAAAAACCTAGATTGAACATACGTATTATAATTTGTTTGGAATTCCACAACTACGTCATTTATTTGAAGAAAACCAGGTTTGGTAGATCTCTTCATCTGTATGTAGTTGGAAACCCTAAAATTCTAACCAAGAAACTTAAAATTTGTAACCATTACAGGTAAGCTAGTCAAGCTACTAACAGTTACAACAACAACAACATCATCATCATAATCTAGTTGCCAAGTTTCAAGTTTTATGATGATGCCAAATAGTTACAAGGGAACAGAAATAGGAGCCGGCGGGACCAGCTGCTGGATGGGTGAGCAGTCCCACCCACTACCTTCTTTGCTATGAGTGACTGTAAAATGTTTGGGAATCCAAGTTTCACCTCTCGATTCTCTCTCTCGCAGGAGCTCCCTCTGTTTTTCTTCCACTGCTTTCTTCGCTTCTCTTGCTTTGCCCCAGTCCTTCCCAACAATTGCTTGGTTCAGCAGTCCCCAGACCACAGCTGATTCACTTGGGCAAACCCCCTTCAAATCCGTAACAATCGGAGTTTTCAGTCCTGAAATGACTTCATTTGCATTGTATATAACGGTTTCTTTCCTGCTACTGACGTCCTTCATTTTGACAGTTCTATCCCACCGACCATGTATCTCATAAAGAAGTTCAAATGTTGTTGAGTCAAAGATCTTTCCCTTAATTGTTCTAGGATTTCCCCTAATCCATGAATTACTTCCATAATATAACTCAGCTTCAAGGCCCGTCTCATGACACCGGATTCTATTTTCACCAACCCAATCAGCCCAAGGCAACGGGAGGAACCTGATTAAGAGTTTTGGCGAGTTCATTTCATAAGTTTCTCCGTGATTCAGGAGTTTCAACCGCCGTTTTCCATGCACCTCAGTTTCCACTGAAGTACCATAGAAT
>Dhingra_Pear_16_GATCAG_L001_R1_001_paired_trimmed_paired_merged_contig_36745 oxysterol-binding -related 3C-like	GO:0005829	GO:0009610	GO:0009644	GO:0009697	GO:0009863	GO:0031348	GO:0042542	GO:0045087	GO:0046482
GGTGTAACTTCCTCTGTCAAGTCAAACCATCTTGGCCTAAACTGATGCTGCTTGGCCTCTCGCTCTCTCTTTTCAGCTCTCTGCCTCTCCTCCAATCTGCCCTTTTCTGCACCGGATTTGGACAGATCCCCCTTCTCAAGTGCATATCTATCAGGCCGCAAACGAGAGTCTGATGCCAACAACTTTTTAGGAGCAGTGTCAAAGCTATTTATTTTATGTGCAAAATATGTGTACTGAAATTTGTCATTCTTTGGAACATCGGCAACATGCCAAACCTCTTTTAATTCTGTGCCTGGAAGGGGTTCCCCTTCCAAATCACATGGTTGATAACTCAACGACTCGTTCCATTTCCCAGTCATCAATATCTGAGGTTCCTCTGCAGCATTATAAACATATCCATCCACTTCATAGCGGCCAGCTCCAAACCAGCCACATGGCTGAAAATATATCACAACTTTGTCCCCAGTCGTCAGATTGGTCATGACCATCTCCCCTGGTGAATCAACCCACGTCCGGCCAAATATCAAGTTGTTTACCTTTGTGGGAGGCGGCACTAAATCTAAGACAACACCATTTCTTTTAAGAGTCACACGTGTTCTTCCAACAGGGTAAACATCAAGCGAATTCCCTAAAAATTTAGTTTTAAGTTTTGAAGTCACATCATAAGTGAAATGCTCATTCTCTGCATGCCCAGCACTCATTGGTGGATGATGACTCACCTGCTCTGCAATAAATGTTACCCCTGAGTGATTAACCATTTCATAAGTCTCCCCAAGGATAGGGTTGAACGGCTTCCATGTCCGCTGGTAGGCAT
>Dhingra_Pear_16_GATCAG_L001_R1_001_paired_trimmed_paired_merged_contig_36746 oxysterol-binding -related 3C-like	GO:0005829	GO:0009610	GO:0009644	GO:0009697	GO:0009863	GO:0031348	GO:0042542	GO:0045087	GO:0046482
ACCTTTGTGGGAGGTGGCACTAAATCTAAGACTACACCATTTCTTTTAAGAGTCACACGTGTTCTTCCAACAGGGTAAACATCAACAGAGTTCCCTAAAAATTTAGTCTTCAGTTTTGATGTCACATCATAAGTGAAATGATCATTTTCTGCATGCCCAGCACTCATTGGTGGATGATGACTCACCTGCTCTGCAATAAATGTAACCCCTGAGTGATTAACCATTTCATAAGTCTCCCCAAGGATAGGATTGAATGGCTTCCATGTCCGCTGGTAGGCATAGTAGACCGATATAGCCCATGATGTGGCAAACGCCAACTGCATATAAGGATCCTCACATTCATCAGCGCGATCCAACAAGTATGAATACTCCATTAACTCAGCCATCTTCTGCAACATTGTCATCGGCTCAAAAATAAGTACAGGAAGAGTCACCATTGATGTTACATCTGAACCTATATACTTCTGCATCATCCTCCAGTAACTGTCTCGTTCCTCCTGCTTCCATCTTCCTCTTTGAGCTTCCTCCTCTGCATCTTCTTTGCCTCCCTCTGGATTTATGACTTCCACCCCTTCATAACCAANNNNNNNNNNNNNNNNNNNNNNNNNNNNNNNNNNNNNNNNNNNNNNNNNNNAAGGGGAAAAAAGTGTACGAAAAACAGAGGAAAATCGTACGGAAATTTAAGAAACGAAGAACCCAGAAATTGGGAAGGGAGGGAGAGAAAGAGTACGCATTTTCGGTTTAGTTTTTGCGCTCCGTTTTAGGAACGCGTGTGTTCTTCTCCTTAATGAGGTCATCCCATGCGTTGGAATGTTGTTTTGGATATTGAGATTAGTTGACCTATT
>Dhingra_Pear_16_GATCAG_L001_R1_001_paired_trimmed_paired_merged_contig_37933 oxysterol-binding -related 3C-like	GO:0005829	GO:0009610	GO:0009644	GO:0009697	GO:0009863	GO:0031348	GO:0042542	GO:0045087	GO:0046482
TCTGGCCTCTCCATGTTCGGCAACGCCATGCACCGATCCGTCGGCGGGTTGCTTGGTTATGAAGGGGTGGAAGTCATCAATCCAGAGGGAGGCAAAGAAGATGCAGAGGAGGAAGCTCAAAGAGGAAGATGGAAGCAGGAGGAACGAGATAGTTACTGGAGGATGATGCAGAAGTATATTGGCTCAGATGTGACATCAATGGTGACTCTTC
>Dhingra_Pear_16_GATCAG_L001_R1_001_paired_trimmed_paired_merged_contig_55709 oxysterol-binding -related 3C-like	GO:0005829	GO:0009610	GO:0009644	GO:0009697	GO:0009863	GO:0031348	GO:0042542	GO:0045087	GO:0046482
TATTCACTATGATCAACATTTCACAAAACATGAAAATGAAGGTTTCAAATTTTAAGTAACCATACACCACCCCCTTAGAGCATATAGATAACTAAGAGAAGGGGAAACAAAACCAAAAGGGAAAAAAATGATTCATATTTTTGTACAGTAAACTAGTGTATTTCTTATCCCAACTCGGGTGTCTGTAAAGCGATGTACATCAACTTAATGAAGAGCGAAGAAGAAACATGGTCCATGACTAGAAGGGAAGGGTGAAACCACCACCCAGTAAGATGACATAACACCAACTCTTACTCGAGGCTCAGAGCAGTGATGTTGCTCCATGGACATAGCTGTTTCTACCGCACGTCAGAAGACCTGGCAATGCATCACCGCGATATCATAACATTTACCAGAGACTCATGTAACCTTTTCCATGTCTTTGCTTCTCTCTTTTGTAGACTATAAGATCTTGGTAACAAACAGGACAAAATTTTGGGGGAGGGGGAAGGAACAAAGAAGAGCAAGGATCAACCGGAAAAGAATTATGGAACGGGATACAACAATGTACACATGCCAACAGAAGACAGACTGCTTCCACAAGCGAAAATGTTCCCGAACTAGCAGCAAAATCCAATAAGCTAACACGAAGGTGGGTATACCTCATTCTGCAGACAGGTTACCATACTGCCATGGGTTGAATTCAATTGATGTAACATCAACCGTATCAATGGAGTCAGAGCTATCAATTGAGGCTCGGTGTTCAGTGTATTTATTGTTATATTGATAGACTTCCAAGTCACCCCAAGGTGTAGGTGTAACTTCCTCTGTCAAGTCAAACCATCTTGGCCTAAACTGATGATGCTTGGCCTCTCGTTCTTTCTTTTCAGCTCTCTGCCTCTCCTCCAATCTGCTTTTTTCTGCACCAGATTTGGATAGATCACCCTTCTCAAGTGCATATCTATCCGGGCGCAAACGAGAGTCTGATGCCAAAAACTTTTTAGGAGCGGTGTCAAAGCTATTTAGTTTATGCGCAAAATATGTGTACTGAAATTTGTCGTTCTTTGGAACATCAGCAACGTGCCAAACCTCTTTCAATTCTGTGCCTGGAAGGGGTTCCCCTTCCAAATCACATGGTTGATAACTCATTGACTCATTCCATTTCCCAGTCATCAGTGTCTGAGGTTCCTCAGCAGCATTATAAACATATCCATCCACTTCATAGCGGCC
>Dhingra_Pear_16_GATCAG_L001_R1_001_paired_trimmed_paired_merged_contig_78425 oxysterol-binding -related 3C-like
TGAGTTATCAACCATGTGATTTGGAAGGGGAACCCCTTCCAGGCACAGAATTAAAAGAGGTTACTCATGGAATCTGTCTGTTGTACTAATTTTTCTAGTAGGTGCTGTGGAAAGGGTGAAATCTCTGGCCGTGAATTTTTTTTTTTATACAGGCGGTTTAAGTTTAATCTGCAACATGTGCATTTACTTTCTTGGAGTTAAATCACACACGCCCACATACACATTACACACACACGCACGCATATATTGACCATAATTAAGAGATTTTGATGCTATTATTTCTTGGATAACCAATTATAGTGTGTGATTAATTAAAGACAACTAGTGTCCCACCAGTGTGGTAAAAGCGTGTTACTTATTCATGCTTAGTGAAAGTCGTCACTAGTATTTGTATGTCAGGTTTCAGCTGCGTCCTTTGGTACAGAAACAAAAGTTTCAATAAGATAATGAGTAGTTTGTTCGCTAGGCTCTCTGTTTCTGGAACCTTATTTTAAAGTGGATCATACCTTTTATGATTTCAATTAAGTTCGCTGGGCAAGATGCTGAAGAGTATACATTTATCTTTTCTGCAGGTTTGGCATGTTGCCGATGTTCC
>Dhingra_Pear_16_GATCAG_L001_R1_001_paired_trimmed_paired_merged_contig_25436 oxysterol-binding -related 3A-like	GO:0016021
ATGCATGATTTTAGAGGTGTACTAAATCACCGATGTGGTTATTACTGTTTACAGTAAGGTCTTCTATGATAACGCTGCTTCAAAGGCCATGAAAAAAAAGCTATGGAGGCAGACCTTCGTGCTCAAAATGCAAATATAATATTTCTGCAGCCCTAACATATATATAAGAAAAAATCCAAGACAGTAGCATTTTATCTCTATCAAGTATGCAAATGGTACTGCCATGGCAGAAACGTAGTGTACCTCCTGCTTCCATCTTCCTTTCCTTGCTTCGTCTTCGAGATCTTCCTGCCCTCCATCTGGATTGATAACCTCCAGCCCCT
>Dhingra_Pear_16_GATCAG_L001_R1_001_paired_trimmed_paired_merged_contig_5397 oxysterol-binding -related 3A-like
CAAGAAATTCAGGCAGACAAGAAGTCAGGCTTCAATTTGTTAACTTCTATTCATAAATAAACAATCGCGAGAGATACACCACAACACAGCAATATCATAGTCGGAAAAGCCTGTGAGTCTTATGGTTCCATCGTCACGATACTAACTCCGAAGGGGAGCGAGCAGAGGTAAGAACAACAAATAAGAAGAAAAAAAACATATTATACAGGCAAAAACAATCACACGATACACCTTAAGCAGCAGCCAAATCCTCGTATTGCCAGGGGTTGAACTCTATTGATTTGATGTCAAACGCTTCGACGCTGTCTGAGTTGTCTATTGCAGCCCGGTGTTCGGTGTACTTCCCATTGTAACGGTACACGTCCATGTCATCCCATGTTGTCTTGAAGACTTCATCTGTTTTGTCAAACCACCTTGGAGTAAACTCCTGTCCTTTTTCCAGTCGATTTTTCTTCTCAGCTCTCTGCCTTTCCTCCAGACTGCTCTTCTCAAAACCGGCTTTGGATAGGTCACCCTGCTCCAGTGCGTATCTATCAGGACGCAAGCGAGAATCTGATGCCAACAACTTCTTAGGGGCACTTTCAAAGCTGTTTATTTTGTGTGCAAAATGTGTGTACTGGAAACTGTCATTCTGTGGAACATCAGCAACTCTCCAAACCTCTTTCAGTTCAGTGCCAGGAAGTGGTTCCCCTTCTGCGTCGCAGGGTTGATAACTCATTGACTCGTTCCATTTTCCAGTCATCAATATTTTAGGTTCCTCGGCAGAACTATAAACATATCCATCTACTTCATAGCGACCAGATCCAAACCAACCGCATGGTTGAAAATACAGCACAACTTTGTCCCCCGTGGTCAAATTGGTCAGAACCATATCTCCTGGTGAATCGATCCATGTTCGTCCAAAAATTAAGTTGTTAACTTTTGTTGGAGGGGGTGCCAATTCAAATTCTACACCATCTCTTTTGAGGGTCAAATGCGTCCTTCCGACTGGATAGATATCAACTGAGTTCCCCAAAAACTTGGTTTTCACCTTTGAAGTTATGTCATAAATAAAGTGCTCATTCTCAGCATGAGCAGCACTCATAGGAGGGTGATGACTGACCTGTTCTGATAAAAATGTAACGCCCCCATGATTAACCATTTCATAAGTCTCACCAAGTATTGGATTGAATGGCTTCCAGGTTCGTTGATAGGCAAAGTAGACAGATATGAAAAATGATGCAACATATACTGATCTCATGTATGGATCCTCACATTCATCTGCAAGATCTAACAGATGGGAGTATTCCGTAATCTCTGCCATTTTCTGCAGCATGGTCATTGGCTCAAAAATAAGTACTGGAAGGGTCACCAGTGAGGTGACGTCAGAGCCAATATATTTCTGCATTATCTTCCAGTAACTATCCCGATCCTCCTGCTTCCATCTTCCTTTCCTTGCTTCGTCTTCAAGATCTTCATGGCTTCCGTCTGGATTGATAACCTCCAGCCCCTCATAACCCATTATGCCGTTGACGGATTTGGTCATGGAGCTACCGAGATTGGTCAAAGTGGAAGCCATGGAGGCGAAGAAACCTCCGCTTTGCTTCGGATCCTTGGGATTGGAAGCCATCGCCGATGTAAAAACCCTAGATTCTGGTTTGCTCTCACAGCAGCTTCTGGAGAAGAAGAATACAAAGCGAGCGAGCGAGGGAGAGAGAGAGGGGCGAGGTGGAAATGTTGGGATTTTCCAGAGATTTAAATTAAGAGAGGAAACAGCGAGGATTAGTAACGACTCTGGGTGGCGCTACTTTTATGTTTGAAGTCAACTTCAACGGAAGCATATTTTCTCCCCTTGAATTTAATTTCAAACTTTTGAAGAGTACGCGCATTTTCAACTTTGAAAATTTTACAACGTAGCGGTGTATTCCACATTGTTTGGATTATAACATT
>Dhingra_Pear_16_GATCAG_L001_R1_001_paired_trimmed_paired_merged_contig_5398 oxysterol-binding -related 3A-like
TTCCTCACTTAATTTAAAATCTTAAAAATCTTTTGTTCAAAAAAAAAAAAAAAAAAATTTAAAAATCCAACATTTACACCTCACGCCCCCCTATGTCTCTGTTTTCCTCCCGAAATTAACCTCTGTCCCGGTCGCTTTGTATTCTTCTTCTCCAGAAGCTGTTGCGAGAGCGAACCAGAATCTAGGGTTTTACATCGGCGATGGCTCCCAATCCCAAGGATCCGAAGCAAAGCGGAGGTTTCTTCGCCTCCATGGCTTCCACTTTGACCAATCTCGGTAGCGCCATGACCAAATCCGTCAACGGCATAATGGGTTATGAGGGGCTGGAGGTTATCAATCCAGATGGAGGGCAGGAAGATCTCGAAGACGAAGCAAGGAAAGGAAGATGGAAGCAGGAGGATCGGGATGGTTACTGGAAGATAATGCAGAAGTATATTGGCTCTGACATCACATCAATGGTGACCCTTCCAGTACTTATTTTCGAGCCAATGACCAATGCGATCAGTATATGTTGCATCCTTTTTCATATCTGTCTACTTTGCCTTTCAACGAACCTGGAAGCCATTCAATCCAATACTTGGCGAGACTTATGAAATGGTTAATCATGGGGGCGTCACGTTTTTATCAGAACAGGTCAGTCATCACCCTCCTATGAGTGCTGGTCATGCTGAAAATGAGCATTTTATTTATGACATAACGTCGAAGGTGAAAACCAAATTTTTGGGGAACTCACTTGATATCTATCCAGTCGGAAGAACACGTTTGACCCTTAAAAGAGATGGTGTAGAATTTGAATTGGCGCCCCCTCCAACAAAAGTTAACAACTTAATTTTTGGACGAACATGGGTCGATTCACCAGGAGATATGGTTTTGACCAATTTGACCACAGGGGACAAAGTTGTGCTGTATTTCCAACCATGCGGCTGGTTTGGATCTGGTCGCTATGAAGTAGATGGATATGTTTATAATTCTGCTGAGGATCCTAAAATATTGATGACTGGAAAATGGAACGAGTCAATGAGTTATCAACCCTGTGACTCAGAAGGGGAGCCACTTCCTGGCACTGAACTGAAAGAGGTTTGGAGAGTTGCTGATGTTCCAGAAAATGACAAATTCCAGTATACACATTTTGCACACAAAATAAACAGCTTCGACACTGCTCCTAAGAAATTATTGGCATCAGATTCTCGCCTGCGTCCTGATAGATACGCACTGGAGCAGGGGGACCTATCCAAAGCCGGTTTTGAAAAGAGCAGCTTTGACAAAACAGATGAAGTCTTCAAGACAACATGGGATGACATGGAAGTGTACCGTTACAATGGAAAGTACACAGAACACCGGGCTGCAATAGACAACTCAGACAGCGTCGAAGCGATTGACGTCAAATCAATAGAGTTCAACCCCTGGCAATACGAGGATTTGGC
>Dhingra_Pear_16_GATCAG_L001_R1_001_paired_trimmed_paired_merged_contig_30832 oxysterol-binding -related 3A	GO:0005634	GO:0005783	GO:0005829	GO:0005515	GO:0008142	GO:0008202	GO:0009567	GO:0009610	GO:0009644	GO:0009697	GO:0009863	GO:0031348	GO:0042542	GO:0045087	GO:0046482
GGGGACAAAGTTGTGCTGTATTTTCAACCATGCGGTTGGTTTGGGTATGACATCTTTCTATTGTAGTGCTCATCACTTGTAACATTGTTTGCATCATATGAAAGCTTATTTGGTAACATCTTGCGAGAGGGTATTTTGGCCGTACAGTCAAAGTTCCAGGTCAAAGGATAACCTTATAGCCTTCTATTAAAAAGACGTTATTCTAAAATTGCGAGTCTACCTTGATATTGTCATGTTAGTTACCTACTCCAAATGCGAACAGTTATATATAACTATTTTCTTTAAACACCATGTATAACTTCGTTCTTCCCTTGGTCGTGATTGTGTTATTCAAATTCATGCACCATACGATTACTTATAGAGCATGACTGGTAAGTCAAACTATTCACATGATGCGATGATCAGAAACAAAAATCTGCTAACGCCACGATTTTAGACAAAACTGAGTGGCAGGGGAAAATTCCAAGGATTGAGGACCAAACTGATCTGAAAAAGACACGTAACTAAGCCCAGTCTTTTGGGATGAAGACTTGGTTTGGGTTCAAGGATTTTAATTATTAGTTATCAACTAGTGCATGCTCTATGTTGGTTTCACACTTCTATCTGAAGGAAATTTTTGGTTTCAGATCTGGTCGCTATGAAGTAGATGGATATGTTTATAGTTCTGCCGAGGAACCTAAAATATTGATGACTGGAAAATGGAACGAGTCAATGAGTTATCAACCCTGCGACGCAGAAGGGGAACCACTTCCTGGCACTGAACTGAAA
>Dhingra_Pear_16_GATCAG_L001_R1_001_paired_trimmed_paired_merged_contig_45429 oxysterol-binding -related 3A
TATTAGCACTCCAAAAATCTCATTCTATACTTAGGAAAGAAAAATACACTTGTGAGGAGTGTAGAATGAGATTTTTGGAGTGCCAATAACACTTCCCTAAAATAATTATATTTCTGCTTGATGCATATGTGATCTATCATTAGTTTTGGGTATTTCATTTCTTCCGAGAACTTTCCTCTGAGTCACCTAATAAAGAAGATACTCCACCTTCTCCAAAGGAAAACTAGAAATGTCATGATGCATGATTTTAGAGGTGTACTAAATCACCTATGTGATTATTTTTGTACACAGTATGGCCCTCTGTAATAACGCTGCTTCAAAGGTCATGCAAGACGAGCTATGAGGGCAGACCATCGTGCTCAAAATGCAAATGTAACATATTCATTGCACCCCTAACACCTATATTAGAACAAACCCAAGACATTAACCTTATGTCTACTATCATATAGAGAAACTGGTATTTCCATAACAAATAGTGTACCTCCTGCTTCCATCTTCCTTTCCTTGCTTCGTCTTCAAGATCTTCATGGCTTCCGTCTGGATTGATAACCTCCAGCCCCT
>Dhingra_Pear_16_GATCAG_L001_R1_001_paired_trimmed_paired_merged_contig_118368 oxysterol-binding -related 2A-like isoform X4 [Phoenix dactylifera]
TGAGCTAACACCTGGACTGCAGGTATACATGATGTAATACATCAAATGTTTCATATGCATTTCTATTTTTCCCTTATGCACATCTAATTGGTTCTTATAGCTTTGTCTGATCCTGGGTATTTGATCACGAATTAAGGAGAAGCTCCCACCCACGGATTCCAGGCTCAGGCCAGACCAACGGCATCTGGAGAATGGAGAGTACGAAAAGGCAAATG
>Dhingra_Pear_16_GATCAG_L001_R1_001_paired_trimmed_paired_merged_contig_16645 oxysterol-binding -related 2A-like isoform X3
TGCTTGAAGAAGGAACCGGTGAGGGTGTTGTACAGGATTGCGAGCAGATAATGCTCTCAGAATTCTCTCAATTACATGGACAGCTGAAGGTTGTATGTGAAGAACGATCAAATTTACTGGACACATTAAGGCAGTTCGAGGCAGCCAATTATGAAGCTGAAGCCTCTGGAACTCATGATGGGGAATACCAATTGACGAAGCATGAGTTTTCCAGTTTGGGACAGGGAAAATATAGTGAGTGCAGCACAACTGAGTCATCTGACGATATTGAGAAACAAGAGCACGAGGAAGTGTCAGATGAAGACGAAATGCCATTTCATGATACACAAGAGTATTTCACTGAACCCATCATTAGTTGTGGGTCTATGAAAGGAGTGGTAACTAACAGTAATAAGAAAAGTGACGCTCAAAGTCAATCTAATAAAGGTGAGGAGACGCAAACTGAGAAGGAAGTTCAGGATTATAAATACCCACACGTTGAAAGGAGAAAAGAGCTTCCCACTCCAGTTGAGAAGGAGAAGGGGGTCAGCCTTTGGTCTATGATTAAAGACAATGTGGGAAAGGATCTCACTCGAGTATGCCTTCCTGTGTACTTTAATGAGCCAATATCATCTCTTCAGAAGTGCTGTGAGGATTTGGAGTACTCGTATCTTTTGGACCGTGCATATGAGTATGGGAAAATGGGAAACAGTCTCCAAAGGGTTCTAAATGTTGCTGCATTTGCTGTTTCTGGATATGCATCATCTGTAGGGCGGCACTGCAAGCCATTCAATCCCTTGTTAGGGGAAACTTATGAAGCTGACTATCCTGATAAAGGAATTCGCTTCTTCTCCGAAAAGGTTAGTCACCATCCAACACTCATTGCCTGCCATTGTGAAGGTAGAGGGTGGAAGTTCTGGGCTGACAGCAATATCCGCACAAAATTTTGGGGGCGATCAATTCAGCTTGACCCTGTTGGAGTTCTGAGCTTGCAGTTTGACGATGGTGAAATTTTCCAGTGGAGCAAGGTCACAACAAGCATATATAATCTAATTCTTGGTAAAGTGTATTGTGATCACCATGGTACAATGCATATACGTGGTAATCGTCAGCATTCATGCAAACTGAAGTTCAAAGAGCAATCGATTCTTGACCGAAATCCTCACCAGGTTCATGGATTTGTGGAAGATGTCATGGGGAAAAAGGTTGCTACGTTATTTGGGAAGTGGGATGAAAACATGCATTATGTTAATGGTGATGGGAGTGGCAAGTTAAATCCTTCAGATGCTTCGTTGTTGTGGAAAAGTAGTAAACCTCCTAATGTCACACGATACAACTTAAC
>Dhingra_Pear_16_GATCAG_L001_R1_001_paired_trimmed_paired_merged_contig_42721 oxysterol-binding -related 2A-like isoform X3
CACTATATTTTCCTTGTCCCAAACTGGAAAACTCATGCTTTGTCAATTGATATTCACCATCATGAATTCCAGAGGCTTCAGCTTCATAATTGGCTGCCTCGAACTGCCTTAATGTGTCCAGTAAATTTGATCGTTCTTCACATAGAACCTTCAGCTGTCCATGTAATTGAGAGAATTCCGAGAGCATTATCTGCTCGCAATCCTGTACAACGCCCTCACCGGTTCCTTCTTCAAGCA
>Dhingra_Pear_16_GATCAG_L001_R1_001_paired_trimmed_paired_merged_contig_16643 oxysterol-binding -related 2A-like isoform X2
TCGGAATCGAGTTCAACGCGAAGATGGTCCTGGCAAGAGCACTACTTGTATAATAATGGGCAGCCCAAAGCTATTACATTACGGAATGGTGATAGAATTACATTTTTCTTTTTATTTCCAAGAAAATACAATTAAATATGAAAATGCTCAACCGATGGTTGGCACCAATACAAAGAAAACAAAAACTACAACATGTGACAGATGAGAAGAGGGAGGGAGAGGGATTAGACAAGTAAGCTAATATCCCATGACACTGAATGATGACATTACAAGGATATACATATAAGACTACAATCTAACCATCAACACACAGCCGAATGAAAGGGAATTCTTCGCTTAAATGCCCGAATGCTATCAATCTCCTGACCGCACTTGAACAAATACACCGAATCAGGAAATGCCAAAGCTATAACGCTCGCAGTTTCGACTGTGACCATCTCAAGGCAATTTATGTTTCCTAGCTGAATTTTAATCAGGACCCTTCTGTTTGCTCATCAAGGCCTTCGTTAAATTCACCAAAAATGTCTGGGCATTCATCCCATTTTCCCTGCTTCCGTGTTTCCCAATAGCCACCAACATAGCGGAAAGGTTCATCTTCACCTTCTCTCTCGAACCACCTGGGTTTCCACCCGTTTTCTTGTAGTTTCCTCG
>Dhingra_Pear_16_GATCAG_L001_R1_001_paired_trimmed_paired_merged_contig_16644 oxysterol-binding -related 2A-like isoform X2
AAGCTATAATGCTCGCAGTTTCGACTGTGACCATCTAAAGGCAATTTATGTTTCCTGAATTATAATCATGACCCTTCTGATTGCTCATCAAGGCCTTCGTTAAATTCACCAAAAATGTCTGGGCATTCATCCCATTTTCCCTGCTTCCTTGTTTCCCAATAACCACCAACATAGCGGAATGGTCCATCTTCACCCTCTCTCTCGAACCATCTGGGTTTCCACCCGTTTTCTTGTAGTTTCCTCGACATTCTTTGCCTTTTTTCCAGCCGCTGTTTCTCTGCATTTGCCTTTTCGTACTCTCCATTCTCTAGATGCCGTTGGTCCGGTCTGAGCCTGGAATCGGTGGGTGGGAGCTTCTCCTGCAGTCCAGGTGTTAGCTCATTCAGTGTCATTGCGAATGACGTTAAGTTGTATCGTGTGACATTAGGAAGTTTACTACTTTTCCACAACAATGAAGCATCTGAAGGATTTAACTTGCCACTCCCATCACCATTAACATAATGCATGCTTTCATCCCACTTCCCAAATAATGTAGCAACCTTTTTCCCCGTGACATCTTCCACAAATCCATGGACCTGGTGAGGATTTCGGTCAAGAATCGATTGCTCTTTGAACTTCAGTTTGCATGAATGCTGACGATTACCACGTATATGCATTGTACCATGGTGATCACAATATACTTTACCAAGAATTATATTGTATATGCTTGTTGTGACCTTGCTCCACTGGAAAAGTTCACCATCATCAAACTGCAAGCTAAGAACTCCAACAGGGTCAAGCTGAATTGATCGTCCCCAAAATTTTGTGCGGATATTGCTGTCAGCCCAGAACTTCCACCCTCTACCTTCACAATGACAGGCAATGAGTGTTGGATGGTGACTAACCTTTTCGGAGAAGAAGTGAATGCCTTTATCAGGATAGTCAGCTTCGTAAGTTTCCCCTAACAAGGGATTGAATGGCTTGCAGTGCCGCCCTACAGATGACGCATATCCAGAAACCGCAAATGCAGCAACATTTAGAACCCTTTGGAGACTGTTTCCCATTTTCCCATACTCATATGCTCGGTCCAAAAGATACGAGTACTCCAAATCCTCACAACACTTCTGAAGAGATGATATTGGCTCATTAAAGTACACAGGAAGGCATACTCGAGTGAGATCCTTTCCCACATTGTCTTTAATCATAGACCAAAGGCTGACCCCTTTCTCGTTCTCAACTGGAGTGGGAAGCTCTTTTCTCCTTTCAACGTGTGGGTAATTATAATCCTGAACTTCCTTCTCAGTTTGCGTCTCCTCACCATTATTAGTTTGACTTTGAGCTTCACTTTGCTTATTAGCGTTATTTACCACTCCTTTCATAGACCCACAACTTATGCTGGGTTCAGTGAAATACTCTTTTGTGTCATGAAATGGCATTTCATCTTCATCTGACACTTCCTCAAGCTCTTGTTTCTCAATATCGTCAGATGATTCAGTGTGCTGCAGCTTCATAATTAGCTGCCTCGAACTGCCTTAATGTGTCCAGTAAATTTGATCGTTGTTCACATATAACCTTAAGCTGTCCTTGTAATTGAGAGAACTCCGAGAGCATTATCTGCTCGCAGTCCTGTACAATGCTCTCACCGGTTCCCTCTTCAAGCAGGCGCTTTTTCAGTCTTTCGGTTGATATAGATAAATCAGTTGGAACAAGGGAGAGACTATCATTCAAGGATCTATGAGGAAATAGAGTCCGAATTGATACCAAAGCTTGTAGCCAAGCAGCCCGATCGCTCTTTGAATTAGTCCTTAAATGAAGGGTCTTCGTAGCAGTAAATATGTAAAATTTCCGATCGTCGGACTTGCTTTCTCGGAAGGATGAGAT
>Dhingra_Pear_16_GATCAG_L001_R1_001_paired_trimmed_paired_merged_contig_29621 oxysterol-binding -related 2A-like isoform X2
CCGAGGCGGGTTTTCCGGTTTTGGGTAGAATTTCTGGTCGGCTTTTTGGAAGGACATCGAATGATCTCGCTTTCGATGCCTTGTTGTTGTCGTTAATTTAGAAACTTGGGAGTGTTTTTTTCCTTGTGGTCTGCAGATTGAAGATCTCATCCTTCAGAGAAAGCAAGTCTGACGATCGGAAGTTTTACATATTTACTGCTACAAATACCCTTCATTTAAGGACCAATTCAAAGAGCGAGCGGGCGGCTTGGCTACAAGCTTTGGTCTCAACTCGGAGTCTTTTTCCTCATAGATCCTTGAATGATAACCTCTCTCTTGTACCAACTGATTTATCTGTATCAACCGAAAGACTGA
>Dhingra_Pear_16_GATCAG_L001_R1_001_paired_trimmed_paired_merged_contig_42722 oxysterol-binding -related 2A-like isoform X2
AAAAAAAGAAAAAGAAAAAAAAAGCTCTCTAGATCTAAGCCTCACAATTTCTGACACTATTCATTAATCCGATACAAAATAACATGAAATTAACAGATTTTAAATCGACACGATAATCAATCGGATAACCAATCAACATTTGTTAAGATAACAGATCGGTCTAGCTGATTATAATAATACCCAACTTCCTCACATACTCTCTCTCTCCCCGAAGCTCTCTCAGTTTCAGAGCTCTCCAGTCTCGCCCAGGTTCGTCTCCAACCCAGAGATATAGAGTCTAGAGAGAGAAAGAAACAACAGCTCTCTCACTCCTACTCTGAGTCTCAGGTACTCCTTCAACACGTAAAAATGGGGACTTAGCTCGATTATCGCTTCCAATCGTCTCTTTTCCGAATTACGTGCAACGCGACGTCGTTTCGTTTGGGTTCGCGAAAATGCGGGTCAAAGAGATGCACCCGCTCTGCTGCATCACGCTCGAGAGCGCGGGTCTCGGTGACCAGTCGCCGGACATGCCGCTCTCCCGGACCCGGAGCCTTCCAGCGAGTCTGGCCGCGGCGCAGGTCGGATCTGACGGCAATGCCGCCGTCGGGGCATCGGGATCTGAGGCCACCGTCGCCGGAGTCCTCCACAAGTGGACGAATTACAGCAAGGGGTGGAGATCCAGGTGGTTCCTCCTCCGCAACGGCGTCCTCTCCTACGCCAAGATACGACGACCCGAAACGCTGAGCCTGTTGACCCCAAACGACGACGTTCGACTCATTGGCGAGATCTCCACTCACCGACTTTCCCGGATGGACAGCGGGACCGGAAGGCGGAGCAACAAGCCCCCGAAAAACGTTGGAATCGTCCACCTCAAGATCTCATCCTTCAGAGAAAGCAAGTCTGACGATCGGAAGTTTTACATATTTACTGCAACAAAGACCCTTCATTTAAGGACCAATTCAAAGAGCGAGCGGGCGGCTTGGCTACAAGCTTTGGTCTCAACTCGGAGTCTTTTTCCTCATAGATCCTTGAATGATAACCTCTCTCTTGTACCAACTGACTTATCTGTATCAACCGAAAGACTGA
>Dhingra_Pear_16_GATCAG_L001_R1_001_paired_trimmed_paired_merged_contig_52452 oxysterol-binding -related 2A-like isoform X2
CTAATGTCACACGATACAACTTAACATCATTCGCAATGACACTGAATGAGCTAACACCTGGACTGCAGGAGAAGCTCCCACCCACCGATTCCAGGCTCAGGCCAGACCAACGGCATCTGGAGAATGGAGAGTACGAAAAGGCAAATGCAGAGAAACAGCGGCTGGAAAAAAGGCAAAGAATGTCGAGGAAACTACAAGAAAACGGGTGGA
>Dhingra_Pear_16_GATCAG_L001_R1_001_paired_trimmed_paired_merged_contig_57517 oxysterol-binding -related 2A-like isoform X1
CAGTTACTTCTTCAACACAAAGAGAATGGGGAATTAACTCGATTATCGCTTCCAGTCGTCTCTTTCTGCATTACGTCTAACCCGACGCCCTGTCGGTTCGGTTCGCGAAAATGCGGGTCAAAGAGATGCACCCGCTCTGCTGCATCACGCTCGAGAGCGCGGGTCTCGGCGACCAATCGCCGGAGATCTCGCTGTCCCGGACCCGGAGCCTCCCGGCGAGTCTGGCCGCGGCTCAGGTCCGATCTGACGCTAATACCGCCGGCCGGGCATCGGGATCTGAGGCCACCGTCGCCGGAGTCCTCCAGAAGTGGACCAATTACAGCAAGG
>Dhingra_Pear_16_GATCAG_L001_R1_001_paired_trimmed_paired_merged_contig_68891 oxysterol-binding -related 2A-like isoform X1
AAAGTCTAGAGAGAGAGAAAGAACAAGTCTCTCTCTTCCTACTTCGAGTCTCAGAAGATTATAGATTTTCACTTTTGAAAACGACGATGATCGACATATCCAGTTACTTCTTCAACACAAAGAGAATGGGGAATTAACTCGATTATCGCTTCCAGTCGTCTCTTTCCGCATTACGTCTAACCCGACGCCCTGTCGGTTCGGTTCGCGAAAATGAAAATGCGGGTCAAAGAGATGCACCCGCTCTGCTGCATCACGCTCGAGAGCGCGGGTCTCGGCGACCAATCGCCGGAGATCTCGCTGTCCCGGACCCGGAGCCTCCCGGCGAGTCTGGCCGCGGCGCAGGTCGGATCTGACGCTAATACCGCCGGCCGGGCATCGGGATCTGAGGCCACCGTCGCCGGAGTCCTCCACAAGTGGACCAATTACAGCAAGGGGTGGAGATCCAGGTGGTTCCTTCTCCGAAACGGCGTCCTCTCCTACTCCAAGATTCGACGACCCGAAACACTAAGCCTGTTAACCCCAAAGAACGACGACGTTCGACTCATCGGCGAGATCTCCACTCACCGCCTTTCCCGGATGAACAGCGGGACGGAAAGCCGGCGGAGCAACAAACCCCCGAAAACGGTTGGAATCGTCCAGCTCAAGATCTCATCCTTCCGAGAAAGCA
>Dhingra_Pear_16_GATCAG_L001_R1_001_paired_trimmed_paired_merged_contig_13927 oxysterol-binding -related 1D isoform X2
CAACATTGCTACTTTCTCTCCAGTTCTATTGTCTTGAACAAATCCATGAACCTGATGTGGATTTCGGTCTATAATAGACTGCTCCTTGAACTTTAGCTTGCAGGAATAATTGCCGCTGCCCCTGATGCGCATGGTGCCATAGTGGTCACAATAAATTTTTCCTAGTATGATATTGTATATAGAGGTAGTGACCTTGCTCCACTGAAACATCTCCCCATCCTCAAACTGCAAGGCTAGGGTACCCACAGGATCAAGCTGAATAGAACGCCCCCAAAACTTGCCTTTGAGATTGGAGTCCGCCCAGAATTTCCAACCTCTTCCTTCACAGTGACAAGCAACAACCATTGGGTGGTGACTCACCTTTTCAGAGAAAAAACGAAGTCCTTTATCTGGATAGTCAGCCTCATAGGTCTCCCCAAGGAGAGGATTAAAGGGTTTGCAATGCCGACCTTCTGTTGATGCATAGCCAGATACAGCAAAAGCTGCAACGTTTAGAATTCTCATTAAATCATTCCCCTGCTTTCCCCATTCCGATGCTCGATCAACCAAGTTTGAATATTCCAGATCTTCAAAGCACTTTTGCAACGATGAGAGTGGTTCATTAAAATAAACAGGAAGACAAACTCCAGACAAGTCCTTCCCAATATTATCCTTGATAATCGACCACAAGCTAATAGGCTTCTCTTTCTCCTTGGGTTCTGGCAAATTATCCCTCCTTCTCACATATGGATATTTAATTGTCGTGATCTCCTCAACTCCATGCAATCGATCGGAA
>Dhingra_Pear_16_GATCAG_L001_R1_001_paired_trimmed_paired_merged_contig_31567 oxysterol-binding -related 1D isoform X1
CCACGCTGCCGCTCACGCCTCCGCCAAACATCTTCGAATCCCTTGCTTCACTGATCGTATCTTCAACCTCATGCCCCGCCGCGACGGAAGCCCTGTCCGTTTCAGTACCGGCCGACGAGACCTGAGCCGAGTAGCTCGGCCTCGAACCATAGCTAACGTTCCGGATCGGAGCCTCCGGGCTTATCTGGCACTCACCCAACTGCTTC
>Dhingra_Pear_16_GATCAG_L001_R1_001_paired_trimmed_paired_merged_contig_129093 oxysterol-binding -related 1D	GO:0016021
TGTTGGAGTCATTGAGGCAATTAGAGACAGAAAAAATCGAGCTGGAAACTACAGTAGTGGATGAAACAAAGGAGCGTGAGTCATACGGACAGGGGGATAGGAGATTTAGTGGTCGGTGATCTTTCCATTATCCTAGTATTTTGTTGAGCTCAAATGTTTTCAAATATGAGATGTCTAATGATGATTTAAGCTTCGGTAGTGCTAAAAATGTTTCAAGCCACATACTCAGTTTCTGATTTATTATCAATGAATATTTAATTTTGACCGTTAGTTTTGACTGTATTATGGTTTTGCTCATGCCACAGATTTCTACTCCGTCTTATCTGAGG
>Dhingra_Pear_16_GATCAG_L001_R1_001_paired_trimmed_paired_merged_contig_31568 oxysterol-binding -related 1D
CCACGCTGCCGCTCACGCCTCCGCCTAACACCTTCGAATCCCTTGTTTCACTGATCGTATCTTCAACCTCATGCCCCGCCGCGACGGAAGCCCTGTCCGTTTCAGTACCGGCCGACGAGACCTGAGCCGAGTAGCTCGGCCTCGAACCATAGCTAACGTTCCGGATCGGAGCCTCGGGGCCTATCTGGCACTCACCCAACT
>Dhingra_Pear_16_GATCAG_L001_R1_001_paired_trimmed_paired_merged_contig_2081 oxysterol-binding -related 1C-like isoform X2
GCATCCACCATCCCATTTCAGAGAAAAAAAAAATGAATAATAATTGGTGAACCAGAAAAAAATATGAACTTCAGTCAAGTTGCGGTTCACAAGGGACTTGGCCAAAAATGTCAGGACATGAGTCCCAGTTTCCTTGTTCCCTTGCCTCCCAATATCCACCGGTGTAGCTGTATGTGTCGCTTCCTTTATCCTTTGCAAACCACTGCGGTTTCCAACCCTGCTCTTGCATCTTTCGTGCCTGCCGTTGTCTCTGTTCTAGCCTCAACTTCTCTGCATTTGCCATTTCATACTCCCCATTTTCCAAATACCTTTGATCGGGTCTGAGCCTTGAATCTGTTGGGGGCAACTTCTCCTTCAGTCCAGGTGTGAGTTCATTCATTGTGATGGCAAAGCGAGTTAAGTTGTATCTAGTTGGAAACTTGGGCGGCTTGTTCCTCCTCCAGAGCAGGCGGGAGTCAGATAAAGAGTCGGATCCTTTTCCCTTCCCTGAACAGTCTCCTAAAACGTAGTGCATGCTCTCATCCCATTTGCCAAACATTGTTGCAGCCGTTTTCCCATTCTTATCTTGAACTATACCATGTACCTGGTGGGGATTTCGGTCAATGATAGACTGCTCCTTAAATTTCAGCTTACATGAATATTCATGCTTTCCTTGTAATCGCATTGTCCCATAGTGATCACAGTAAAGCTTTCCCAAGATAAGGTTGTAAATGGACGTTGTAACTTTACTCCACTGAAGAACTTCCCCATCATCAAATTCCAAGGTCAGGACACCAACAGGATCAAGCTGAATCGAGCGACCCCAGAATTTGCTCTTCAAATTGCTGTCTCCCCAGAATTTCCATCCTTGACCCTCACAGTGGCAAGCGATAATCATTGGGTGATGACTAACCTTCTCTGAGAAGAATCGGAGGCCTTTGTCTGGATAGTCAGCCTCGTATGTTTCCCCTAATAATGGGTTGAATGGCTTGCAAATTCTTCCTTCAGTTGATGCATATCCAGACACAGCAAAAGCAGCCACTTGTGAGATCCTTCCCAATGTTATCCTTAATCATTGACCAAAGACTAACACTCTTCTCTTTTTCAACAGGGTCCGGCAACTTATTACGGCGCTTGACAAGAGGAAAGTTAGTTCCAACAGATCCCATAGATGGATCAAGACCATCTTCTGGTTCAATGGCATTTATCCCTTCATCGTCTGAAGACACAGATGATATCCGATACTCGGACCCATTACTTTTAAAAGAACTTGATGATAGAAAATCACGAGTATCAAAGAAAGCATTGTCCTCTTCATCTGTTTCTTCCTCTGCAGCATCAACTCTTTCATTATCCTCATCCGATTCACTTGCACTCCCTTCACTGAATTTGTCTTGCCTTGATCTAGAGGAATCCCCGGAATCTTTCAACTGTCGGCTCTCATCTACCACTGTATTCTCCAAATCTACCTTTTCTGTCTCTAACTGTCGCAGCGTGTCAATAAGGAGCCACTGCTTCTGCTTGAGCAGCAAGAGGTGGTTCTGCAACGCGGCGAACTCAGTCCTCATTATCTGCTCCGTGTCCTGAATGGCTGCCTCCCTAACACCTTCTTCCACAAGCCGCTGCCTCACCTTGTCAGTTGAAAGGGCGACATTGTCGACCGGAGCCATCAACTCGCTGTTGGAGATCCGCGGGAACATGTCTTTCACAGCCTGCAACGCTTCCACCCATTCGTGTCGATCTTCTCGAGTCTCTGCCCTCAAATGCAACCTCTTTGTGCCTGTGAAGATCGAAAACCTCTTATCATCCGATCTGCTTTCGCGGACGCTCGAAACCTTGAGATGGACTTCGCCGAAAGGCTTGCGGCGGAGCTGGTGAGGAATGCCGTTCTTATGCCTCGAAATCCGCCGCATCGATTCGTCGCCGATGACTTTTGATCCTTTCTCAGTCTCAACCGTAACGACGATCCTATCAGGGCCGTGAATCTTATAATACGACAAAACTCCGTCTTGCAGAACGAACCACCTCGGCCGCCACCCCTTGCCGTAATTCACCCACTTGTACAGAATTCCGGACACGCCATTCCCGACGATGTCGTTTATCTGGACGTCGACCGGCTGCTCCCTTGCCGAGGGTGGCCGAGCCACGACTGCCACGGCGGCAGCAGCAGCAGCCGCCGTGGTGCGCTGACTGAGGCGTCCGTAGTCAGCGCTGCAATGGCTGTGGCTGTAGCTGTGATTGTTGACGCTGTTCGGGTCGATTTTGGCGATGCGGGTGTGGGTGTCGGATCTGGAGCCGAAGGAGGTCATGTGGAGGTCTGGTGAGTGATCGGAGAGCGTGGAGATGCAGCAGAAGGGATGCATATGGAATTAGAGGGAAATAATTGTGGGATATTGGGATTGGGATCGGGTGGGGATGATGACGTGGCGGCTGAGGAGGGCGGCGGTTATGGTTGTGATTATGGTTAGGAGTTTCATTTGGATTTTTTTAATTTTTTTTTCTGTGATATTGTTGGGAATTGGGATTTTGCGGAGAGAGCGAAACGGATAAACCGAGTTTCGCGTGAAAGCGGGAGAAACGGTTATACGGAGGAAGAGTTGGGGTTTCGGAGGAAGCGACGGTGACGGAACAATCAACTCTCTCTCTCTCTAGCTCTCTCTCTCTCTCTCTCTCTCTGCTGCATTTCTCTTTTATGTTTCTTGGCTGGATAATGCGACTTTCTGTTGAAATTCGATGCCTGTTGTGAATGTTGAGTTGGGTTTTGGATATTTCAAGTGGGTATTTGCAAACATTTCAAATTCTTGTTTTTTCTTTCACATTTTCTTAGTGATTGTGCTGAGCTAGATAAAGGAAGATCCGTTTTGTATAGTCAAATCTTAGATTCTGGTCCAGTGGAAGCATTAGTTTATGTTGGCAGAAGAATTAGCTCAGCTATGGTGGGGCATTTATGTGTTAGATGAAAAGGAATCCGAACAGGGGGTTAAATGAAAAGAAATCTGGATATTATATTAAGCTGGAAAAACTGTGTCCAACTTGAAGGTAGAAGATGGATTGCTCGATAAAGAAACTCATCCATTCCAATCCCCCTCAAAATTGTGGGGATTAGAAGCGATAAGTTTCCGTCCCCTCAAAGTAGGAAAATCATTCACTTCTACCTTCAGTGTACTTTTAATATGGTGGGTTATCCATTCAAATCCAATCGTAAAGACCAAACACAGCCTTATAGTATGATTCACTAAAGACATAGAACACACACACACCCACATACATATATTTTGATTCCATGAGAGATATATATACTTTAATTCGTCTTTGTCAAATAGATTGCATTATATGCATTGTTTTATTTTGACAAAGACGGTAAATTATTTTGTAAAACCCCGTATTTTCGTTTGTTCAAATGTCATTGGTTCAAGTTCTATTTTTCAGGACCTATTAAGAGGGGTGGAGAGGATGTATTGTTGAATTTCGAATTTTGATTGTAGCTGTAGTCTCCATCCCATCTCTGTCGTTATATGTCATTTTATTGCAGGACGGTACTCACGTTGGTACATTTAGTTTGGAACTGGTATTGCTTTTGTCAAATTGGACTAGTCTCATTCCTTTTTATATCTTAATCATCTAAATAAATTCTTGGTCACTACTTTTTTATTAAGTCATTGTGTGGCCGTCCATACCCATGAATTCATAAAGCATTATAAATGTCTCCTTCCTCCAATTGTCTCTAACTTTCCCCCCTTATATAATACTTTTGTTACTATTCTTTTTATTGTAATCTTTAATGTGTCCTCAGATAAGTTTAAACTTGCCAATATTTTTTTCTTCTCTCATGGACAGCAATCTCGTTGTGACTTCAAGATTTTCATTTCTCGAATAATTGAACCACCTTCATAATCTTCATGATAATCATTCAAAACTCTCTTTTTCTTGTATCTAATGCTACTGTTAATGCTATCACTGCTCCTTAATAAACGGTTTTCAAATTGATAACCCTTTGAGTTTGTTCTTATGAGCCCTGTTCATTTGGGAATCATAAGCTGTATCGCCTTTTGCCCATTCATTTATTTTCCTCCTTTCAACATGTGTTTACTTCTTCACAGTAATCACCACACGCAGATTACTCTGTATCACTTGTTGCCTTGCAAGCTTATTTAATTAGATACATAAGATGCCAAGGTCAAAGGAAAATGCTTCATCAGTTGCTAAACCAGTTGAACCTGAAAAGGCAATAGAATCCAATGAGAAGGTTGATCTTGATGGAGACAATGATCCTGATGAGGCAACAGATGAAGAGGTTGAGTATGAAGAAGTAGAGGAAGAGGTGGAGGAAGAAGAAGAGGTAGAGGAAGAAGATGAAGAGGGGGAGGAGGTGGAAGAAGAGGTGGACGATGAAGATTCTAATAATCCCACTGGAACTGATATCGAGAAATATCAGAGTAGGTCTGGAGATGAGGACGAGAAGAAAAAGCATGCTGAATTTCTTGCCCTTCCACCACATGGTTCTGAAGTTTATATTGGTGGCATTCCTCATGATGCTTCTCAAGAGGATTTAAAGGCTTTTTGTGAGGCTGTGGGAAAAGTAATAGAGGTTCGGATTATGAGAGCCAAAGATTCAGGTGAGAACAAGGGCTTTGCATTTGTTACATTCAAAAACATGGAAATGGCTTCTGATGCCATCGATGAGTTGAATAACACTGAATTTAAGGGTAGAAGAATTAAATGTTCGACATCTAAAGCAAAGAACCGTTTATTCATTGGTAATGTTCCCAGGAGCTGGGGAGAAGATGATCTAAGGAAGGTTGTGCAGAAGATTGGGCCCGGAGTTAATGTTATAGAGCTGGTCAAGGATATGAAGAACACAGGCAACAACCGAGGCTTTGCTTTTGTCGACTACTATAACCATGCCTGTGCTGACTATTCAAGGCAGAAGATGACGGACCCAAAATTTAAGCTAGAAAATAATGCTCCCACAGTGAGTTGGGCTGACCCTAAAAATGCCGAGTCTTCTACTTCTCAGGTGAAGGCAGTTTATGTGAAGAATTTACCTAAAAATGTGACCCAAGACCAGTTAAAGGAGCTATTTGAACACCATGGGAAAATCACAAAAGTTGTTCTGCCAGCTGCAAAATCCGGACAGGAAAATAGTAGAATTGGTTTTGTACATTTTGCAGAGAGGTCAAGTGCTATGAAAGCATTGAAGAACACTGAAAACTATGAACTTGATGGCCAGCTGTTGGAGTGCTCTCTTGCAAGGCCACAGGCAGACCAGAAGTCTGGTGGATCAAATTCACAGAGGTCAGGGTTGCTTCCTAGTTATCCACCTCGTTTTGTTGGTATGGCTGGTGGTGCCTATGGTGGTATTGGTGCAGGGTATGGTGCGGCAGGTTTTCCACAGCCTTTGATGTCTGGACCGGGACCAGCTCCTGCTGGCATGGCAATGATGCCGATTCTTCTACCTGATGGACGTATTGGATACGTTATGCAACAACCGGGTGTGCAGCCACACCCCTTGCCGTCATATCAAAGTAGTGGCTGGGGTAATGGTGGGAGTGGTAACAGAAGTAGTGGAAGTTCGAATAAGGGTAGGCACGTCAATGATTCTGGGCATGGACGCAGGTATAACCCGTATTGATTTGTTCCTGTAATGGTTAGAAGTTGGGAAGCGACACGTTCAAGATTGTTACATACAGTTGTAACAGCAAGGTTTTATATGGTAGACCCATATGCATACTGATTTCTTCATTCAATCACACCTATGTACCTTACCCTTATTGGTTAAATGAACACATTTTCGGTGTAAACGGATTTGTTAACTCAAGTGAAACCATTTGTATCATCACTCATGCAAGGG
>Dhingra_Pear_16_GATCAG_L001_R1_001_paired_trimmed_paired_merged_contig_2082 oxysterol-binding -related 1C-like isoform X1
CGGATTTGACCCCTTCAACAGCCCTGAGTCATAATGAACTCATTGCATAACAGAGGTGTGAAAAAAACAATGAATATTTATTGCTCGCCAAAGACCCTTCATCCAACTTTTTACTCGAAATCACCACCATCCACCACCCCTTTTGAGAAAAAAAATGAATACGAATTGATAAACCAGAAACAAAGAACTTTACTCAAGTTGCGGTTCACAAGGGACTTGCCCAAAAATATCAGGACATGAATCCCAATTTCCTTGTTCCCTTGCCTCCCAATATCCACCGGTGTAGCGGTATGTGTCGCTTCCTTTATCCTTTGCGAACCACTGCGGTTTCCAACCCTGCTCTTGCATCTTTCGAGCCTGCCGCTGTCTCTGTTCTAGCCTCAACTTCTCTGCATTTGCCATTTCATACTCCCCATTTTCCAAATACCTTTGATCGGGTCTGAGCCTTGAATCTGTAGGGGGCAACTTCTCCTTCAGTCCAGGTGTGAGTTCATTCAGCGTGATGGCAAAGCGTGTTAAGTTATAGGGCGTCAGATAAAGAGTCGGAACCTTTTCCCTTCCCTGAACAGTCTCCTAAAATATAGTGCATGCTCTCATCCCATTTGCCAACCAATGTTGCAGCCGTTTTCCCATTCTTATCTTGAACTATACCATGTACCTGGTGAGGATTTCGGTCAATGATAGACTGCTCCTTAAATTTCAGCTTACATGAATATTCATGCTTCCCTTGTATTCGCATTGTCCCATAGTGATCACAGTAAAGCTTTCCCAAGATAAGGTTGTAAATGGACGTTGTAACTTTACTCCATTGAAGAACTTCCCCATCATCAAATTCCAAGGTCAGGACACCAACAGGGTCAAGCTGAATCGAGCGACCCCAGAATTTGCTCTTCAAATTGCTGTCTCCCCAGAATTTCCATCCTTGACCCTC
>Dhingra_Pear_16_GATCAG_L001_R1_001_paired_trimmed_paired_merged_contig_37954 oxysterol-binding -related 1C-like isoform X1
GAGAGAGAGAGAGAGTTGATTGTATTGACCGTTCCGTCACCGTCGCTTCCTCCGAAACCCCAACTCTTCCTCCTTATAGTCGTTTCTCCCACTTTCACGCCAAACTCGCTTTCTCCGTCTCCCTCTCTCCGCAATATCCCATTTCCCAACACATTAACACAAAAACTAATACAAAATTATCAACAAAAATATCCAAATGAAACCCCCAACCGTAATCGCCGCTCTCCTCCGCCGCCACGTCAGTATCCCCAGCCCCTCCCAATCCCGATATCTCCCAACTCTTTCCCTCTAGTTCCATATGCATCCCTTCTGCTGCGTCTCCACGCTCTCCGATCACTCCCCGGACCTCCACATGACCTCCTTCGGCTCCAGATCCGACTCCCACGCCCGCACCGCTAAAATCGATCCGAACAGCGTCCACAATCATAGCTACACCCACGCCCATTCCAGCGCCGACTACGGACGACTCAGTCAGCGCACCACGGCGGCTGCGGCTGCTGCCGCCGTGGCAGCCGCGGAGGTTGTGCCTCGGCCGCCCTCGGGAAGGGAGCAGCCGGTCGACGTCAAGATAAACGACATCGTTGGGAATAGCGTGTCGGGAATTCTGTATAAGTGGGTGAATTACGGCAAGGGGTGGCGGCCGAGGTGGTTCGTTCTGCAGGACGGAGTTTTGTCGTATTATAAGATTCACGGTCCCGACAGGATCGTAGTTACGGTTGAGACCGAGAAAAGATCAAAAGTCATCGGCGAGGAATCGGTGCGGCGAATTTCGAGGCATAAGAACGGCATTCCTCACCAGCTCCGCCGCAAGCCCTTCGGCGAAGTCCATCTCAAGGTTTCGAGCATCCGCGAAAGCAGATCGGATGATAAGAGGTTTTCGATCTTCACAGGCACAAAGAGGTTGCATTTGAGGGCAGAGACCCGAGAAGATCGACACGAATGGGTGGAAGCATTGCAGGCTGTGAAAGACATGTTCCCGCGGATCTCTAACAGCGAGTTGATGGCTCCAGTGGACAATGTCGCCGTTTCCACAGAGAATGTGAGGCAGCGGCTTGTGGAAGAAGGTGTTAGGGAGGCAGCCATTCAGGACACGGAGCAGATAATGAGGACTGAGTTCGCCGCGATGCAGAACCAGCTCCTGCTGCTCAAGCAGAAGCAGTGGCTCCTAATGGACACACTGCGACAGTTAGAGACAGAAAAGGTAGATTTGGAGAATACAGTGGTAGATGAGAGCCGACAGTTGAAAGATTCCGGGGCTTCCTCTAGATCAAGGCAAGACAAATTCAGTGAAGGGAGTGCAAGTGAATCGGATGAGGATAATGAAAGAGTTGAGGAAGAAACAGATGAAGAGGACAATGCTTTCTTTGATACTCGCGATTTCCTATCATCAAGTTCTTTTAAAAGTAATGGGTCTGAGTATCGGATATCATCCGTGTCTTCAGACGATGAAAGGATAAATGCCATTGAACCAGAAGATGGTCTTGATCCATCCATGAGATCCGTTGGAACTAACTTTCCTCTTGTCAAGCGCCGTAAGAAGTTGCCTGACCCTGTTGAAAAAGAGAAGAGT
>Dhingra_Pear_16_GATCAG_L001_R1_001_paired_trimmed_paired_merged_contig_1223 oxygen-evolving enhancer chloroplastic-like	GO:0009535	GO:0009654	GO:0016021	GO:0019898	GO:0005509	GO:0015979
CTCTCCAACGTATGGCAAGAAGTCTGTGTTCGACTTTGGCTTTCCGAAGACATTGGCCGATTCACCATAAGCTGCATCAGCAGGGGAAACCTTGGAGCCAAGGGCTGCAGCACCGATGAGGACTGTGAGAGCCAACCGCCGTGAGACGGTAGCACCGCTCTCTTCTTCCTGGCCGGCTGCCTGCTTCTGGGCCCGGCAGATCACAACCTGGTTGTGCTTGTTGATGTTCACCACTTGGCGCTGTGCCGACGATGAGGACCGGGCAGAAGCGGCGGTGGTGAGTGAATGGTGGTGCAAAAAGCATGCAGTGGAGGCCATTTCGTTCACACTCAACCCTTCTTTGTGATCGTCTCAAGTGTGGTATAGAACGTGAGCTGGAGAAAGTTGGGTTTTTGGATATGTTAACTTTTTTGTGTGATACGTGAAGGGAAATGGTTGGTTAATTTTTGGATA
>Dhingra_Pear_16_GATCAG_L001_R1_001_paired_trimmed_paired_merged_contig_1279 oxygen-evolving enhancer chloroplastic-like	GO:0009535	GO:0009654	GO:0019898	GO:0005509	GO:0032440	GO:0015979	GO:0055114
GCTTGTGCCTTTAGAATGTAGAGTTTGCCGTCTTTCACGGTGGCTGTGATAAGCTGGTGCTTGCCTCCTTCATCTCCGTCGGCTGTCCTTGTCAACACAGATATGTAGTAGTACTGCTTTCCGTCAACCACTCGGCTAGAACTCTCCAATATGTTGGCTGTGGCCACGGCACCCGGATCGAAACCACCCTCGGATTCAGTCTTGCCAAAGTAGGCTTGTTTGCCTAGCAAGTAGTCCACCTTCGAAAGGAATTCCTCGGGGGAGCCATAGTCGGCGATGGATTTCTTGTCGGTTGGGGTGATTGTGACGGCCACATTGCTGTTGCTGTCGAAGTTGTCCTCGTACCTAAGGACTTGACCAGGGTACTCAACCTCTTTGCTACGGTTCCATTTTGCAGGAATGGATAGCTTGAATCCCTCTCCAACGTATGGCAAGAAGTCTGTGTTCGACTTTGGCTTTCCGAAGACATTGGCCGATTCACCATAAGCTGCATCAGCAGGGGAAACCTTGGAGCCAAGGGCTGCAGC
>Dhingra_Pear_16_GATCAG_L001_R1_001_paired_trimmed_paired_merged_contig_1280 oxygen-evolving enhancer chloroplastic-like	GO:0009535	GO:0009654	GO:0019898	GO:0005509	GO:0015979
GAATTAAGCAAGCAGAGAGAAAATTGGGCCTTCTCTTAATACCACGAAACAATTATATATGCTCAACCATTTCCTCGATTATTACCAACTTTGAAGCACTTACAATATTAAGGTAATATACATTATACAAACCCTCTCAGATAAGTTCTTATGCAACACTGAAAGAAGATGCAGTGCTCTCCACAAACTTCCTTGCTCCCTTGAACCACCTCTTGTCTCCAGCTTGAGCCTTTAGAATGTAGAGGTTGCCGTCTTTCACGGTGGCTGTGATAAGCTGATGCTTGCCTCCTTCATCTCCGTCTGCTGTCCTTGTCAACACAGATATATAGTAGTACTGCTTTCCGTCAACCACCTGGCTAGAACTGTCCAATATGTTGGCTGTGGCCACTGCGCCCGAGTCGAAACCACCCTCGGACTCAGTCTTGCCAAAGTAAGCTTGTTTGCCTAGCAAATAGTCCACCTGATTGAGGAATTCCTCAGGGGGGCCATAGTCGCCGACGGACTTCTTCTCGGTTGGGGTGATTGTGACGGCCACGTTGGTCGTGGTGTCGAAGTTATCCTCGTACCTAAGAACTTGACCGGGGTACTCAACCTCTTTGCTAGGGTTCCATTTTGAAGGAATGGATAGCTTGAATCCCTTTCCAAAGTATGGCAAGAAGTCTGTGTTCGACTTGGGCTTTCCAAAGACATTGGCTGATTCGCCATAAGCTGCATCAGCTGGGGAGACCTTGGAGCCAAGGGCTGCAGCACCGATGAGGACTGTGAGAGCCAACCGCCGCGAGACGATAGCACCGCTCTCTTCTTCCTGGCCGGCGGCCTGCTTCTGGGCCCGGCAGATCACAACCTGGTTGTGCTTGTTGATGTTCACCACTTGGCGCTGCGAAGACGATGAGGGCCGGGCAGAAGCGGCGGTAGTGAGTGCATGGTGGTGCAAAAAGCATGCAGTGGAGGCCATTTCCTTCAGTCTCTCTCCCCTTTGTGATTGTCTCAAAGTGTGGTGTAGAAATGTGAGCCGAGGAAAATTGGGCTTTTGGATATGTGGAGGGAAATGGTTGGTTAATTTTTGGATATAGGATCAGGGAATTGGATGACTTGGAAGA
>Dhingra_Pear_16_GATCAG_L001_R1_001_paired_trimmed_paired_merged_contig_44985 oxygen-evolving enhancer chloroplastic-like	GO:0009654	GO:0019898	GO:0005509	GO:0015979
TTATGAAGTTTCATAACGATACAAACGATAGAACGAACATAGGAACTTTGACGCTCGAGGGTAAATGCTCTTAACCACTCAAGTAAGAGGCCCGTAATCTCTTTGACTTACACAAGCAGTAAGAAAATTGCTTAATACCGTGAAACAATTATATATGCTCAACCATTTCCTCAGTTATAGCCAACTTTTAAAACACACAGGAGAAAAGAAGAAGAAAAAAAACTAGAGAGCTCAAAGGCAATTCACAATCTTAAGGTGATTTACATTACACAAACCCTCTCAAATAAATTCTTATGCAACACTGAAAGAACTTGCAGTGCTCTCTACAAACTTCCTTGCTCCTTTGAACCACCTCTTGTCTCCGGCTTGTGCCTTTAGAATGTAGAGTT
>Dhingra_Pear_16_GATCAG_L001_R1_001_paired_trimmed_paired_merged_contig_44986 oxygen-evolving enhancer chloroplastic-like	GO:0009654	GO:0019898	GO:0005509	GO:0015979
TTATGAAGTTTCATAACGATACAAATGATAGAACGGACATAGGAACTCTGACGCTCAAGGGTAAACGCTCTTAACCACTCGAGTAAGAGGCCTGTAGTCTCGTTGACTTACACAAGCAGTAAGAAAATTGCTTAATACCGGGAAACAATTATATATGCTCAACCATTTCTTCAGTTAAAGCCAACTCTTAAAACACACAGGAGAAAAGAAGAAGAAAAAAACTAGAGAGCTCAAGGGCAATTCACAATCTTAAGGTGATTTACATTACGCAAACCCTCTCAAATAAATTCTTATGCAACACTGAAAGAACTTGCAGTGCTCTCTACAAACTTCCTTGCTCCTTTGAACCACCTCTTGTCTCCAGCTTGTGCCTTTAGAATGTAGAGTT
>Dhingra_Pear_16_GATCAG_L001_R1_001_paired_trimmed_paired_merged_contig_10701 oxygen-evolving enhancer chloroplastic	GO:0009654	GO:0016021	GO:0019898	GO:0005509	GO:0015979	GO:0042549
AAACAGTTTTTGCGCAAGTCAAATTTTGACGTATAATGATTTACCGTCAAAGAAGTTTGACTCCTTAAAAGATAATATACAAGAAAGATAATACATACAAGATAATAGGCATGATAATATACAAGAAGATAATGATCTGAGTGATCTCAGTGCTTGTTGTTCAGTTGGGTTACAAAGAGAGTTGAGCAACACCTTTTTAATTTATAGCAAAATCTGAAACCCAGAATCACCATTAATACATAGAGGAAAACGAAACTAATCAAGCTGAGCATACCAAACTCCCTGGATTTTGACATCCTTTGGAGTCTTGGCTCCCAAGTCAGTGTCGGATGGCTGAAGGCTCTCGAACACCCCAATCAACTCACCAGTCTCAGGCTTGGTCTTTGTCACACTCAGTGTTATCTTCCCTTTCGATGCTGCTGTATTCTTGGTGTTCTCCTTTGCCAGCTCCTCCTCGTCTCCTCTGCCTCCTGCCGGCAGTGCGACCGCATTGTCATAACCAGTGGATCCTCCTCTTCCCTTGGGGTCCAAGAAAGAGGATCCACGGTATGATGGTACTAGAAACTCTCCTGTGAAGTTTTCGGGCTTGCCAGAGGCTACCAGCTGCTTGATGGTAAAGAGGAAGGGCACGCGCTCGCCTCCCGGGAGCTGGACTGTCACTGCAGCGTAGTCAATGCCGTCTTTCTCTTCGAACTTGATGGTGCCATCTGGAGCAACTTCGAAAGGTCCTTCGATCTCATCAAGGGTGTAGGTTAGGCGGGTCATGAGCTTGGTGTTTTGGAACTCTGGTGGAGCGTTCTTGCTCACACTCTCTGCCTTAACAGTGAAGGATGTTGGCTCTAGGCAGAACTTCTTGGCAGTGTACTTGCCGGGTTTGAAGGCAAATGCTTCGGATCCTCCGTCGATGGTTGGGCATTGGTTAGCAGTTCCTGTTCCCTTCACTTCCAAGTAGGTCTTGCTCTGGATTTCGTCGAAGGTCAACCTCTTTGGAGCTCCCTCTGCACCTGCTCCCGAAACGACGAGAGCGGAAGTAGCAAGAGCAAATCCAGCAATCTTGGATGCATCAAGGCACTTGTGAGCCAAGTCCTTGAGATCAG
>Dhingra_Pear_16_GATCAG_L001_R1_001_paired_trimmed_paired_merged_contig_10702 oxygen-evolving enhancer chloroplastic	GO:0009535	GO:0009654	GO:0016021	GO:0019898	GO:0005509	GO:0015979	GO:0042549
ATCTGAAACCCGTTATCACATTAATAGGCATGATAATATACAAGAAAGATAATGATCTCAGTGATCTCAGCGCTTGTTGTCCAAGATTAGGTTACAAAGAAAGTTCAGCAACACCTTTTTAATTTATAGCAAAATCTGAAACCCGGAATCACATTAATTTAATACATAAGAAGAAAAATGAAACTAATCAAGCTGAGCATACCAAACTCCCTGGATTTTGACATCCTTTGGAGTCTTGGCTCCCAAGTCAGTGTCAGACGGCTGAATGCTCTCAAACACCCCAATCAACTCACCAGTCTCAGGCTTGCTCTTTGTCACACTCAGTGTGATCTTCCCTGATGATGCTGCTGTATTCTTGGTGTTCTCCTTTGCCAACTCCTCCTCGTCTCCTCTGCCACCTGCCGGCAACGCAACCGCATTGTCATAACCGGTGGATCCTCCTCCTGTGAAGCTTTCAGGCTTGCCAGAGGCTACGAGCTGCTTGATGGTAAAGAGGAAGGGCACCCGCTCACCTCCTGGGAGCTGGACTGTCACTGCAGCGTAGTCAATTCCGTCTTTCTCTTCAAACTTGACGGTGCCATCTGGGGCAACTTCGAAAGGTCCTTCGATCTCATCCAGAGTGTAGGTTAGGCGGGTCATGAGCTTGGTGTTTTGGAAATCTGGTGGAGCATTCTTGCTCACACTCTCTGCCTTGACTGTGAAGGATGTTGGCTCTAGGCAGAACTTCTTGGCAGTGTACTTGCCAGGCTTGAACGCGAATGCTTCGGATCCTCCATCGATGGTTGGGCACTGGTTGGCAGTTCCGGTTCCCTTCACTTCCAAGTAGGTCTTGCTCTGGATTT
>Dhingra_Pear_16_GATCAG_L001_R1_001_paired_trimmed_paired_merged_contig_21894 oxygen-evolving enhancer chloroplastic
ACACTGGTCCTCGCCGACACGCCGACCTTGGTCGGCTGCATGAGCGTAGCAGCTGCTTGGAGGGAGGCTGCCATGGTTGTGTTCACTATTTTTTTGTGATCTCTCACACAATAATTTGAGTATTTGGAAGCGTTTTTGTGTGGCAAATGGGGAGTTAGTTGGTGGGAGTAAGATAAAATGGATAGGATAAGGCTTGCTGTGATTGGTGGTATGAAGGTCGAGGGTTTGGATGTGTTGG
>Dhingra_Pear_16_GATCAG_L001_R1_001_paired_trimmed_paired_merged_contig_6442 oxygen-evolving enhancer [Medicago truncatula]	GO:0009654	GO:0019898	GO:0005509	GO:0015979
GTCTTGAGGTCATAACGGAGATATGAGGCTCTGAGACGAAGATCGTTCTGGACGTAAGGCCATGCCTTTTTGTCAATGTACTCCTTGACAGCTAAAATCTCCTTGGCCGACTCCTTCGCCCTCGCGGCTGCCTGAGCCGGAGTGAGTGGTTGGATGAAGAACCTCTCCTTCAATGGCAGGTCAAGGTCTCTTGCCTCATCCGAGTTTAGGGTTCCAGTTAATCCCCCGGAGGGTGGTGGAGGGGGACCGACTTTGATGGGCTTAGCCTCGGCAAGCACAGCTTGGACAAATGA
>Dhingra_Pear_16_GATCAG_L001_R1_001_paired_trimmed_paired_merged_contig_10521 oxygen-evolving enhancer 3- chloroplastic	GO:0009654	GO:0019898	GO:0005509	GO:0015979
AAATAACGACATTTAAATATCACTAGATTTCCCCCAAATAGCATCCGAACAATTTGATCTCACAAACAGTCAAACAAAGCTCTTAAAAAGCCTTATACATCAAACACATTAATCCCTTTTAGGGTTTAACCAAGCTTTGCAAGAACATCACTGAGGGAAGATACGGTCGCGGCGTAGTACTTCTCTGCTTCCGGGGTGCTCTTGATCTTCGCTGCATGGTCCAAGCCGTCAATGTCTTTGAAGAGCTTTCCAGCGAGTTCCTTGAGGGGCTCCTTCTCGCCCTTAGGTTTGGCAGAAATGACGGTCTTGAGGTCATAACGGAGATACGAGGCTCTGAGACGAAGATCGTTCTGGACGTAGGGCCATGCCTTTTTGTCAATGAACTCCTTGACAGCTACAATTTCCTTGGCTGACTCCTTCGCCCGCGCGGCAGCCTGAGCCGGAGTGAGCGGTTGGAGGAAGAACCTCTCCTTCAACGGCAGGTCAAGGTCTCTTGCCTCATCCGAGTTTAGGGTTCCAGGCAATCCGCCGGAGGGAGGTGGAGGAGGACCGACTTTGATGGGCTTAGCCTCGGCAAGCACAGCTTGGACAAATGACCCGGA
>Dhingra_Pear_16_GATCAG_L001_R1_001_paired_trimmed_paired_merged_contig_72174 oxygen-dependent coproporphyrinogen-III chloroplastic-like
AGTTCAAAAATGTTAATCATCTCGAGATTTATTCAACAAGAACTTATAATCTTACAAAAGACGACAATTCTTTCGGGATTCACAACTTACATCGCCTTGTACATATACTACACTTGATCAAGATACCGACTGCTAACCTCTAACTCTCAAACTAAAGAAAAAAATCGAACGGAAGATGATATAAGAAAAACAAGGAGTGGGGGCAGAAGTAAAAATCAAGGTCATACAATAAAGATAAACTTCAAAACCTTAAATCCATTCCTTTGGGTTGATGCAAGCATCTAACAGTTTCCATTCTTCGCTTCCCTCT
>Dhingra_Pear_16_GATCAG_L001_R1_001_paired_trimmed_paired_merged_contig_10899 oxygen-dependent coproporphyrinogen-III chloroplastic	GO:0009507	GO:0004109	GO:0042803	GO:0006782	GO:0015995	GO:0055114
AGTTTCCATTCTTCGCTTCCCTCTTCTGGTTTATGGTCATATTCCCATCGAGCAGTCAGCGGAAGAGAGACGAGAATACTCTCAATTCGACCTCCCGTCTTTAGTCCAAAAGTAGTTCCACGATCATAAACCAAATTGAACTCGACATAGCGCCCTCTTCGCAATTGCTGCCATTCCTTCTGCTGATGTGTAAATGGTAGGTCCTTTCTTTTCTTTATAATCGGCAGGTAAGCAGGGACCACAGAATTTGCACATTCAGTGGCAAAAGAAAGAAGCATCTCCTGATCGTAGTCATTTAGATCATCAAAAAATATTCCTCCAAGTCCTC
>Dhingra_Pear_16_GATCAG_L001_R1_001_paired_trimmed_paired_merged_contig_10900 oxygen-dependent coproporphyrinogen-III chloroplastic	GO:0009507	GO:0004109	GO:0042803	GO:0006782	GO:0015995	GO:0055114
TTTTATTTTTGGTCGAAATCATTTCCACCCTATTTCAGATGCCCGCCATTGGCCTTAAATAGTCAACAGTAAAAGACCAAGCTCCCACGGTAAAACTGGATAATCCAATCCAGTGGGCACTGAACAGAAGTATCCGATTACATCTGGATTTGGTTTTGAGTGACCGCCTTATCCCAATTCCATATCCCTCCCTCTCACTCTCAATTTCCAATGCCAGAAAGACCCGTCCTTTAGAAAATCCGATTCAAAAATCGTTTCCAAACACCCACAATGCCACCGCCGGCGGCGCTCTCAGCTTCCTCCTCCTTCACTCTCCTCTCCCCACCTCCCTCCCCAAAACCAAAGCTCCCGCCTTTCTCCCCCAGAAAACACTCTTTCGCCATTAACCCCCGTCGCCACCCCCTCCACTCCGCTCCCTCCTCCGCCGTCCGATGCGCCGTCATCGAAAAAGAAACCCCCGAGGCCCACCGCCCCGATACCTTCCTCCGCGAGAACTCCTCCTCGTCCTCCGTCCGCGCCCGCTTTGAGAAAATGATAAGAGATGCCCAGGACACTGTCTGCGCCGCCATTGAGGCCGCGGACGGTGGCGCCACATTTAAAGAGGACGTGTGGTCGAGACCCGGTGGTGGCGGAGGCATCAGCAGGGTCCTCCAGGACGGCGCCGTTTGGGAGAAGGCTGGTGTCAATGTCTCTGTTGTGTACGGTGTTATGCCTCCTGAGGCTTACCGAGCTGCCAAGGGCGCCGCCGCAGCTGATCATAAGCCTGGCCCGGTTCCCTTCTTCGCTGCCGGAGTTAGCTCGGTTTTGCATCCGAAGAACCCATTTGCGCCTACTTTGCATTTCAATTATCGGTATTTCGAAACCGATGCTCCCCAAGATGCTCCTGGTGCACCAAGGCAGTGGTGGTTTGGGGGTGGTACTGACTTGACACCTGCTTATATTTTTGAGGAGGATGTTAAGCACTTTCATTCAGTTCAGAAAAGTGCTTGCGACAAATTTGATCCTGCCTTCTATCCTCGGTTCAAGAAATGGTGTGATGATTATTTCTATATCAAGCATCGAG
>Dhingra_Pear_16_GATCAG_L001_R1_001_paired_trimmed_paired_merged_contig_21170 oxygen-dependent coproporphyrinogen-III chloroplastic
CTCTCTCCACCTCCCTCCCCAAAACCAAAGCTCCCGCCTTTCTCCCCCAGAAAACACTCTTTCGCCATTAACCCCCGTCGCCACTCACTCCACTCCGCCCCCTCCTCCGCCGTCCGATGCGCCGTCATCGAGAAAGAGACTCCAGAGGCCCACCGCCCCGACACCTTCCTCCGCGAGAACTCCTCCTCGTCCTCCGTCCGGGGCCGCTTCGAGAAAATGATAAGAGACGCCCAGGACACCGTCTGCGCCGCCATTGAGGCGGCTGACGGCGGTGCCACGTTTAAAGAGGATGTGTGGTCGAGACCCGGCGGCGGCGGAGGCATCAGCAGGGTTCTCCAGGACGGTGCTGTTTGGGAGAAGGCTGGTGTCAATGTCTCTGTTGTGTACGGCGTTATGCCTCCCGAGGCCTACCGAGCTGCCAAGGGCGCCGCCGCAGCTGATCACAAGCCTGGCCCGGTTCCCTTCTTCGCCGCCGGAGTTAGCTCGGTTTTGCATCCGAAGAACCCGTTTGCGCCTACTTTGCACTTCAATTATCGGTATTTCGAAACCGATGCTCCACAAGATGCTCCTGGAGCACCTAGGCAATGGTGGTTTGGGGGTGGAACTGACTTGACACCTGCTTATATTTTTGAGGAGGATGTTAAGCATTTTCATTCAGTTCAGAAAAGTGCTTGTGACAAATTTGATCCTGCCTTCTATCCTCGGTTCAAGAAATGGTGTGATGATTATTTCTATATCAAGCATCGAGATGAGAGGCGAGGACTTGGAGGAATATTTTTTGACGATCTAAACGATTATGATCAGGAGATGCTTCTTTCCTTTGCCACAGAATGTGCAAATTCTGTGGTCCCTGCTTACCTGCCAATTATAGAGAAAAGAAAGGACCTGCCATTTACAGATGAGCAGAAGGCATGGCAGCAATTGCGAAGAGGGCGCTACGTTGAGTTCAATTTGGTTTATGATCGCGGAACAACTTTTGGACTAAAGACAGGAGGTCGAATTGAGAGTATTCTCGTCTCTCTTCCACTGACTTCTCGATGGGAATATGACCATAAACCAGAAGAGGGAAGCGAAGAATGGAAACTATTAGATGCTTGCATCAACCCAAGGGAATGGGTTTAATGTTTTGAAATTTATCTTTAATTGTCTGATCTTGTGATTTTTACTTCTTCTCCCCACGCCTCGTTTTTTTTCCTATCATAATCCGTTTGATTTGTTTCTTTAATAGTTTGAGAGTTAGAGGTTAGCAGTCGGTATCTTGATCAAAGTGTAATACATGTACAAGGCGATGTAAGTTGTGAATTGTCAACTTTTGTAAGATTAGAAACTCTTGTTGAATAAATCTCGGGATGATTAACCATTTTCGAACTTGTTTACATCCTGCAATATAATCTGAATATATACAAGTTGATCGATGTACTGTTTTTCCAATGGAAACGAGAGATCG
>Dhingra_Pear_16_GATCAG_L001_R1_001_paired_trimmed_paired_merged_contig_140531 oxoglutarate malate translocator [Arabidopsis thaliana]	GO:0005618	GO:0005743	GO:0005774	GO:0005794	GO:0009506	GO:0009941	GO:0003735	GO:0005310	GO:0015142	GO:0017077	GO:0006091	GO:0006412	GO:0006835	GO:0006839	GO:0035674	GO:0044281	GO:0044724
AGCCATGGTCGGCAACCCAGCCGATCTTGCACTCATACGCATGCAGAGCGATGGCTTGAAGCCTGCTGCCCAGCGTGCCAACTACAAGTCAGTCTTCGATGCCTTGACTCGTATCTCTCAGAAGGAGGGTGTCGCCGCTCTCTGGTCAGGTGCCGGACCTACCGTCGTTCGCGCCATGGCCCTCAACTTCGGACAACTCGCCTTCTTCTCGGAGGCCAAGAGCCAGCTCAAGGACACATCCTTGTCACCTCGCACACAGACATTGACCGCAT
>Dhingra_Pear_16_GATCAG_L001_R1_001_paired_trimmed_paired_merged_contig_111710 oxidoreductase transition metal ion-binding [Medicago truncatula]
TATATTTAAATTTAAATAAAAAAAATCAAATAATTTTTTATCACTATGCATAATGAATGGTTAAAATATAAGAATATCTAGGATTCCCACAATTTGAATCCGAATCCAAATCCCAAAGAATATCACAAGACCAAGTTGCAGACAGTAATCTCAAAACAAACGGCAATATTTAGGTATACCCAGTTTCGTGTATGCCAAAAAGATTAACAAGCCCAAGCCAAAGCCAAAGCTTTAGTACTATTACAAATTCATATAACGTAAACATCCATTTGCATATATATACATCTAATAAAATCATCATCATCTACTTAGTAAGGGAAACCAACGTTCCTGCAAAGAAGACTGGTAAGAGATCATGATCAAAAGGAACACAAGCACGAGT
>Dhingra_Pear_16_GATCAG_L001_R1_001_paired_trimmed_paired_merged_contig_73846 oxidoreductase transition metal ion-binding [Medicago truncatula]	GO:0005739	GO:0016021	GO:0006979
TATTACAAATTCATATTACATGAACATCCATTTGTATATATATACCTAACAAAACCACATCATCATCTACTCAGTAAGGGAAACCAACGTTCCTGGAAAGAAGACTGGTAAGAGATCATGATCAAAAGGAACACAAGCACGAGTCCAACACCCCACGGAGACCCTCCGGCTCTGTGAAGCGAATCCTGCTCCGGCAGCGGCACCAAAAACGATAACCCACCCGATAAGCAGTGGACGACAAGCAACAGAATGATTGGAACGATC
>Dhingra_Pear_16_GATCAG_L001_R1_001_paired_trimmed_paired_merged_contig_33471 oxidoreductase family [Populus trichocarpa]
GTGTGTCGAAGTATTTTATTGTTGCCCCAAAGTAAGACAAATTAGCCTTGTCAATTGTCATTGGATGCAATATGAATCCTTGTAGACCCATAAACATTCAGCAATATTGATACAATGATTTCTGGCTAGCTCCAATCATTTTCTTTAATTAATCAATTTTTTCACTATACTTTGATCATATTATCATCCTTTCATGATTACAAGATGTACAATTAGCTCAAAGGAAGCAATAAAAAGATTTCGTTACATACATTCATGTAATTTTTGTAGTGAAGAAAATTAATTAATGTCACGATGTATTTCGCGGAGACTTTAAGGATTCGACTTGAGATTTTCCTCGAGGGCCATTCAATCTTATGTAAAGCCTGTATTCATTGAACGTCATAGGAGAATATTGTGCAGGCTTGTCCGGCGTTACAAGCTCCTTCGCCGGTTGAATGGGTATGTCGCTCTTCGGATTGTAGAAGAAGGCCAACGAGAGTCTCTCTTTAGCTGGGTTTACGATGACCCTGTGCTCTACACTCTTGTACGTTGCATTACTTAAGACCTGAATTTGATCCCCAATATTGACAATAAAAGCGTGTGGAGATGGTTTCACAGTGATCCAAGCCCCATCTTTCCGGACTTGTAGACCTGGGACTTGTTGGTCGGCGAGCAAAATGGTCATTCCGCCGGGGTCCGAGTGCGACGACAGGCCAAGGGTCAGGTCAGGCTGGGGGCACTTTGGATAAAAGTTAGTCCTTAGACATGCCCCAATGTCTTGGCCACCAAATGCATTTTGGAGAAAGTCTTCTCCTAATCCAAGGTTTAGTGACAAAGCCTTCAATATCCTCCCACCAAGCTTCACTACCTCCTTTCCATACTCATCTATTACTTCCCTTCCATAATCAGGGAGGGCAGGCCACTTGTTGTAGTCCTTTAAGCACGACGGAAGATAGTGAAGGAAATAGTAATCGCTCCAGTCAAGAATGGCGCCTCTCTCAATTCCAAGCCTACTCCCATACCCTTCATAAGTCTTTGGTGAGTTGGCATACGCCTGCTTCAACTCCATCGGCAAGTGGAAGAATTCCCGCCAAACCTCTTGGGTTTTGTCCATCAGTCCCGGGCTAACGCCGTGGTTCACCACTTGGAAGAATCCCCACTCACGGCACGCCTCCGAGATTTGGCTAAGCGTGGCGGCACGCGGGCGATCGTCTTCGCCGGATAAGCCTTGTAAGTCAATAACTGGGATGTTGGCATGATTAGAAAAATCGGATGATGAGATATAGGTGGGTCTATCAGGTGGGGGTTTGATGTATCGATCTGGGACTACGGGACTGTTGGATAAGGATTGTACTCGGACTATTGGCTCTGGCCAATCCTGTGGGCAACTCATGGTGTTTTTAGTAGCTTTGGAGTTCAAGTTTTCGATGCTTTGTAGTTTGTATGTATATATAGACAACAATTGTGTATATATAGAGCGGGATGACATCATGACAACCAACTTTAAAAAGAACAACGATTTTTTGGACTAGGATTATCTCCCTTCTTAT
>Dhingra_Pear_16_GATCAG_L001_R1_001_paired_trimmed_paired_merged_contig_18997 oxidoreductase TDA3	GO:0016491	GO:0055114
AGCTCCAGTGGCAGGACCATTAAGAATCCCCCAACAATTATGTCCAGTAGCCACATAACAACCCTTAACCCCAGGCACCTCCCCAATCACAGGCACACCATCATCAGTACATGGCAGAAAGCATGCTTGCTCTGCCTTCACCTGTGCCTGTCCACCCCTCAAATGGCTTGACACAGTGCCTGCCACCCTCTTCAGCACCTCTATCGATTCCGATTTGCCCACTATATGCTCCGGATCGTCCGGCACCTCTTCCTCTGCTGTCATTCCACACACATACACCTCACCTGTGGGGCGGGGGTACACTTCAGGGTCCAATGGCTTCCCTCCCTGAGACGGATAGTAGCTCAAGAAAAGCGCATGAGGCGTTATGGCCTCTGCTTCTTTCGGCTCCAGCACAATGCTGTGCGCTTTGAGGCCGTACACTCTGAACAGTGACGACAACAGCTCAAATTTCCCGCACCACGGCCCCATTGCCAAAACGACGGCGTCCGAGTCAATCACTCGCCCTCCTTCCAAAACCACCGAGCTAACTCGCCCGTTCTCCACTCCCACAGTCTCCAATTTCCCAATGACCACGTCTACGCCGTAATCCTCAACCGCTTTCGAAATTAAGGTTCTGGTGAAGAGCTGGGGATGGACCTGCGCCGTGGTCTCCGCGGTCCCGATGGTTCTGGGGCTCCGAGCCGGCCCGTCGACCCAAGACGGTAAATTGGACTTTCCGGAGGGTTTGGAAGTCTCCGATTCGGAGACGGTGAGGCTGAGAGTGGTGAGGGGTCGATAGCCGTAGGATTTGGGGCCGTCGAGCTCTTGAGCGAGCGAGAGGTGGAGATGGAAGCTGGCGCGGGCGAGGGAGGCGAGAGGCTTACCGTCGCACCAATCGAGGGCGAGGAATCCGCCCGCTTTTCCGGAGGCGGCGCAGGCGACAGAGGATTTCTCGACGAGGGTGACGGCGGCGCCTCTTTTGGATAAGAAGTAAGCGGCGCAAACGCCGATGACGCCGCCGCCGCATACGACGACTCGTTTTGGAGGGTGAGGGTCCATCGGTGATGATACTGATGAGGAGGACGATGAGCGGATGACGGTTGTTTTGGAGGTTCGAGTTCGTCGGAGGAATGGAGGAAAAGATTGCGGTGGTGAGTTTAAAAGCGGTGAAGTTAGCACCGCCATATCCGTGACTGTGTCACTAGTTTGTTCCTAATGTGCAGACACGTGGGCTTAGTCG
>Dhingra_Pear_16_GATCAG_L001_R1_001_paired_trimmed_paired_merged_contig_19554 oxidoreductase NAD-binding rossmann fold [Medicago truncatula]	GO:0016491	GO:0055114
CGGGCTTCTCGAGCAGGATGTGCTTTTTCTTCTGGGCGGCGAGGACGGCCCACCTGATGTGGAGGCTGGTGGGGAGCGGGACATAGACGGCGTCGACGTCGGGATCGTCCAGAACGGCGTCGTAGGAGCCGTAGATCTTGGCGGTGGGAGGGAAATTGTTGGCCCTGGCGAACGCCGTAGCCTTGTCGATAGAGCGGCTTCCGACGGCGTAGAGTGTCGCGTTTGGGGCTCGAGTTATGGCCCGCGACACTTTCC
>Dhingra_Pear_16_GATCAG_L001_R1_001_paired_trimmed_paired_merged_contig_19555 oxidoreductase NAD-binding rossmann fold [Medicago truncatula]	GO:0016491	GO:0055114
GGAAAGTGTCGCGGGCCATAACTCGTGCCCCAAACGCGACACTCTACGCCGTCGGAAGCCGCTCTATCGACAAGGCTACGGCGTTCGCCAAGGCCAACAATTTCCCTCCCACCGCCAAGATCTACGGCTCCTACGACGCCGTTCTGGACGATCCCGACGTGGACGCCGTCTATGTCCCGCTCCCCACCAGCCTCCACATCAAGTGGGCCGTCCTTGCCGCCCAGAAGAAGAAGCACATCCTGCTCGAGAAGCCCG
>Dhingra_Pear_16_GATCAG_L001_R1_001_paired_trimmed_paired_merged_contig_47144 oxidation resistance 1-like isoform X2 [Sesamum indicum]	GO:0005622	GO:0006623	GO:0016192
CTGTGCTTCTGGAGGGAGCACCAGTGGTTCTGAGGTATTTGAAGAAGCAGCGGACCAGCACAGTCTACAGAAGCAACTACCGCTTCTTATGGATGACTCTGTCTTTATCTCCTCAGACCTGCATGAATTCTTGCTGTCATCTCTTCCTAATATAGTGAAAGGGTGCCAATGGGTTTTGCTGTATAGGGCAGTACTTCGAAACATGGTATATCACTCCGCACACTTATCCGCAAAAGCGCCGAGCTTTCCGGTCCTTGTTTTCTGATTGTTGGAGATAGGCAAGGTGCTGTATTTGGTGGACTTCTAGAGGGCCCCTTGAAACCTACGGCTAAGAGAAAGTATCAAGGAACAAACC
>Dhingra_Pear_16_GATCAG_L001_R1_001_paired_trimmed_paired_merged_contig_14685 oxidation resistance 1-like
CCATCAGAGAAAAATGCGGTCTAAATTATGCATTCACCAACGGCAAATCCCAGGTGACTCCATACGGCTTAGAGCAAGTACTTCCTCATACTTGGTAGCATATACGAAGCCCCATAACTCAACTTCTTTCACCTCAAAGTCTTCTGAGTTTGCAAGACAAGGATTCCCATAGGTTTCGGAGCATGAGCTTGATCCACTCAATAGCTCACTGTCCAAATAGAGCGCAAAATGACCACCCCCGCCAATTGCTAAAAAGTCATTGGAGCACAATGTGAAATAGCGATTTGCACCTGTAGGGCGAAATATAACAGGATGGCCGGGTGTATTTGTGAAAACAAATGTATCATTTGTTCCCTGATACTTCTTGTTGGTTGGTCTAAGAGGTGCCTCCACCAAGCCGCCAAAAACTGCGCCTTTACGGTCTCCAACAACCAGCAAACTGAGGCCAGGCCAAAGCATGCTTCTTCTGTATAGGGTTGACAATGATATGCCATGCCTCCATGTACTATACAGCAACAACCATTTCCGTCCTTGAACAAGCGCTGGCATTGAAGTATAAAGAGCAGTTCTAGTTATTTCTGTAAGAAGTAAAGAAGGTTCAGAAATGTCTGGGTGATCAACCAAAGGCACAGGCGTTGGGGCTTTCTGCATAGGCCTCATCTCAACTCTAGTGAAGTTCGAATCATTTGCATCATCAACTTTCATGTCAGGGTTACCCTTGCGCTCTTGACTCCGATACCCACCAAATCTTGCAGCCTGGAACATAACTTTACTAAGCGACTGTTTCCCCTTAGAAAGCAAACTTCTCTTTCCAGCATTTCCTTTCATTGCGGAATCAGATGATGGGTTGCTCCTATCCATCTGATCATCAATCTGCTCATCTGAATTTTTATTAGTATCTCCAGACTCTGAAGACGACAATAGTGAGTAGAGGAATGCACTAAAGGAAGACGTGTCGGGCCCATCAACAACATTAGCGGGATTCTCTTCGCTGATTGATCCATTTTGACTTCTTTTGGAGTCATCCACATCTTCAGAGAGAGGAGGAGGAGGAGAGGGTTTGGAGGGCTTGTCAGAAATGGGGTTGAGGAAGACAGTGGTGAGATCAGATACAAAGTGGGCAGCCTTGCTCCGAAACGACCGTGGCCTACCCATCTCTTCCTTTGACATCTATAATCTATCCAACCAATCAAGCATCATCTCTATCAATCATCTGACTGACTCCATTGATTCTGAGTCAGACAAAATACTCCCGATTTCTTGATTTTCCTTTTTTCCGACCAGTTCGTCAAAGGGTCGATCCAAAAAGAAGGAAACTTTGAGCTTTATCTGATTCAGGGAAAAGGGTTTTTTAGATTGATGAATAAAAGATGGGTAGAGGAAAGAGTGAGCTCGAAGCTAATCAGCTATGGCCTTTCTTTTTCGTACTTTGTTGGGGTCGCTGGTCTGCTGGCGACTCAACTACGCCAAGGCTAAGAAGTACGCCAGCAGTAGCAGTATAATTTTGATAAAAATATACGACAGTTGGAATAACAACAAGGACTTCATGGCCCAATGGATAAGGCGCTGGTCTACGA
>Dhingra_Pear_16_GATCAG_L001_R1_001_paired_trimmed_paired_merged_contig_15981 oxidation resistance 1	GO:0005622	GO:0006623	GO:0016192
GACGCATGTGTAAAACCCCAAAGCTCAACATTCTTCAACTCAAATTCTGCATCATGAGCCAAGCATAAGTTCCCAAATGTTTCACAAGGTCCGCTTGTTCCACTTAACCTTTTCCAAACAAAAGTTTACAATCATGACAAAAGAATCTGCAAGTATTTCCCCATCGGACAGTGGGGGTGAATTCAAACCATAGCATTCGAAGAGTAACTTACAAATCTCCATCTAGGCACAGAGCATAGTTACCACCTCCCCCAAGAGCAAGCATGTCATTCAAACACATGTAATAATACCGGTTGGCTCCTATATACACAACGGGATCAACATTGGCTTTTTCGCTCTTATTGGACAAAAGGTAGACAAAATTTGGAATAGTCTATGATCTATCTATGGCTTTTCATGCATCAAAAAGGTTAAATGTTTAGTTACACATTGTTCGACTACCATTCAAATTTAAAGGTACCATTGTTATATGTTGTGAGAGAAGATGTCAAAGAGCCTATCCATATGAAGGACAAATTGACATGTTAACGCAGCAAGGTCTGAGGTATCATTTATCATCTCTATCTTAAGCTCTACGACCTACCCAGGTGTTTAGTGTTCTTGGCATGCCCATAACGAGTTATCTTGTCTCTATACCCAAATTATGTATCACCAATTATTCGACTGCCAGATCCTCCAAAAG
>Dhingra_Pear_16_GATCAG_L001_R1_001_paired_trimmed_paired_merged_contig_19919 oxidation resistance 1	GO:0005622	GO:0006623	GO:0016192
CCTGTTGGCCTAAACAGCCTTGGTTCTCCATATATGGTCGTGAAAACAAATGTTTGGTTTGTTCCTTGATATTTTCTCTTTGACGTAGGTTTCAAGGGCCCCTCTAGAAGTCCACCAAATACAGCACCTTGCCTATCTCCAGCAATCAGCAAACAAGGACCAGAAAGCTCAGAGCTTTTGCGGATAAGTGTGCGCAGTGATATACCATGTTTCGCCGTACTATACAGCAAAACCCATTGGCACCCTTTCACTATATTAGGAAGTGAAGACAGTAAGAATTCATGCAGGTCTGAGGAAATAAAGACCGAGTCATCCATGAGAAGTGGTAGTTGCTTCTGTAGACTCTGCTGGTCAGCTGCTTCTTCAAATACCTCAGAACCACTGGTGCTCCCTCCAGAAGCACGGTCATCATCGTTTTCACAATTGTTTTCTGTTTCCTTGTTCTCACCTGGTGGGGAACGACATTCTACATATCTATGAACGGATTCATCTTGGGATTCAAAGTCGCCGTTACTAACAATTGTTGATTGATGCTTGTTTGAAGTGGATCCACCAAAGCCTACCGATGGACAGGAAAAGTATGAAGGCAAATATTTACCCCCTGTAGAATACAGCCTGGCCTCAGGAGGATGATCGTTGTCGTCGAGTGGGGAAGGAAGAGAAGAAGAAGACGGCGAGTTGGGTGCATCGGCAAATAGACGTGAGAGCTTCTGTGTAACTTTGTCTTTCAATGTAAACATTGTGTGATTGTTGCCGTGAGGAAGCAGACGTGCGGGCGTTTGAATCTCAGCCTTTTTTTTATCTCACATTTTTCTTTTGGGGTTTCGATTTTCATTATTTTGTGATGGAGGAAAAAGATGGACGCGTGGCGTCGGTGGCAAG
>Dhingra_Pear_16_GATCAG_L001_R1_001_paired_trimmed_paired_merged_contig_24294 oxidation resistance 1	GO:0005622	GO:0006623	GO:0016192
AAGAGAAAGTATCAAGGAACAAACCAAACATTTGTTTTCACGACTGTATATGGAGAACCAAGGCTATTTAGACCGACTGGAGCCAACCGGTATTATTACATGTGTTTGAATGACATGCTTGCTCTTGGGGGAGGTGGTAACTATGCTCTGTGCCTAGATGGAGATTTGTTAAGTGGAACAAGCGGACCTTGTGAAACATTTGGGAACTTATGCTTGGCTCATGATGCAGAATTTGAGTTGAAGAATGTTGAGCTTTGGGGTTTTACACATGCGTCGCGGTACCTTACATGATACAAGGC
>Dhingra_Pear_16_GATCAG_L001_R1_001_paired_trimmed_paired_merged_contig_24295 oxidation resistance 1	GO:0005622	GO:0006623	GO:0016192
AACCAAGGCTGTTTAGGCCAACAGGAGCCAACCGGTATTATTACATGTGTTTGAATGACTTGCTAGCTCTTGGGGGAGGTGGTAACTATGCTCTATGCCTAGATGGAGATTTGTTAAGCGGAACAAGCGGATCATGTGAAACATTTGGGAACTTATGCTTGGCGCATAACGGAGAATTTGAGTTGAAGAATGTTGAGCTTTGGGGTTTTACACACGTGTCACGGTACCTTACATGATACAAGACGAAGACGATGTTATGCATTTGTATCTGTTGGTGATCACATTCTTTATTCTTGTTATAGTTTGCACCATTCAACACAGGAGAGGTTTGATTAACGTAGGATGAAATACTTTTGGAAAGCTATTAGATTTGAAGCTGTAATTTATGGGGTTTAAATTCAATTTGTGCAACAATCAATGTCTTAAAGATCTAATTTTCCCTTAATTATGTAGTTATTGTTTCAGTAGTGAAATACAACACTACGAACAGTTCTACATTTGATCTTTGGGAGGTTTTTACTCGTGGTAGGAGAGAGCAACAATGTGTGGAGAATTAGATCATTGGTTCCTGGACTTTGAGGCATTGTTCTGAAAATCTCCGTTTAGCTCGAGGCCTAGGTACTATGGAGCTAATTACTGTCCTGATTAATCTATACGCGTTTGAAAAATAAGAAGGGGTCCGTTTAGGTCACTACTCTTAGAAAATAAATAACTATCATCATTAT
>Dhingra_Pear_16_GATCAG_L001_R1_001_paired_trimmed_paired_merged_contig_55567 oxidation resistance 1	GO:0005622	GO:0006623	GO:0016192
GGCCATATTCTAAAGGAGGTAAATCTTTGTCTTCATACTTTTCGTTACCATCGGTAGTTTTTGGTGGATCCCGATCAAACAAGCATCAATCAATAAATGGTAGTAATGGAGACTTTGAATCCCAAGATGAATCCGTGCATAGATATGTAGAGTGTCGTTCCCCACCAGGTGAGAACAATGAAAAGGAAAACAATCGTGAAAACGATGTTGACTGTGCTTCTGGAGGGAGCACCAGT
>Dhingra_Pear_16_GATCAG_L001_R1_001_paired_trimmed_paired_merged_contig_60749 oxidation resistance 1	GO:0006810
AAAACCTGCCCTCCCTCGGAACAAAATTACCATAGCCAAACCACCAAACAATGAATATTCAATTGCAAAAAAAAATCCAATGAATATTCCAAACATAGCAGGAGAGTCGCAGGAAGGAAATATCGACCGAAAGGCATATAATCCAAGTCACATCGCCCCACCTCTGGACGTAACCTTTTCCTTCTCCTCGTTGATTGCTGTCCTTGACTCCGACGTCACGCGTCCATCTTCTTCCTCCCATCACAAAATAATAAAAATCAAAACCCAAAAAAATCATACATATGAGGGAACAAAGGACCTCAGATTCATACGCTTTGCAGCTCTCCTTCGTCACGGCAACAATCACACAATGTTCACATTGAAAGACAAAGTTACAGAGAAGCTCTCACATCTCTTTGCCGATGCGCCCACCTCACCCTCCTCCTCTTCTCTTCCTTCCCCTCTCGACGACAACAATCATCGTCCTGAGGCCGGGCCATATTCTAAAGGAGGTAAATCTTTGTCTTCATACTTTTCGTTACCATCGGTAGTTTTTGGTGGATCCCGATCAAACAAGCATCAATCAATACTTGTTAGTAATGGAGACTTTGAATCCCAAGATGAATCCGTGCATAGATATGTAGAGT
>Dhingra_Pear_16_GATCAG_L001_R1_001_paired_trimmed_paired_merged_contig_130436 ovate family [Populus trichocarpa]	GO:0003677
TCCGATCTCTAATATCAGTGAGATCAATCCAGATTTGCTTGAACACCTTGATGATCATCTCATGGTACTCATCAGAATTCAAAGAAAGATAACATGCAAGTAGATCTTCCATATCCTTGGACGCCTTGATGTTGTTCTCCATGATCATCTCCACCATTGATTCCCTGAAATCCCTCTGGGGATCAAACGATGACTTGACAATTGCGAAGCTGTCGGAGATGCTCCTTCGCTTCGAGCTCGAATTCGACGACACGCTCCGCCGGCTGAGGCCGGCCTGGTTGATCTTCCGGTTGGAAATTCTCGGCGAATTCCGAAGGCGGACGCCGGGAGATGTAGCTGCATTTGATGAAGGA
>Dhingra_Pear_16_GATCAG_L001_R1_001_paired_trimmed_paired_merged_contig_5750 outer plastidial membrane porin-like	GO:0005741	GO:0008308	GO:0006820	GO:0055085	GO:1903959
GCCACTCGTGCTGGACCAGGGCACTTGCCTTGCCAAAGTTGTTCACACGTGCCTTAATGGTTGTCAATGGATCAAGGGCGTGCTGGGTGCCAAGAGTGATGGTATTCTCGTTGGTGGGAAACCTGTGAGTCACCTCGGCACCAACAGCTGTGTTGGAGAGGGGATTGACACTGTGATAGTACGATGCACTGAGGATGTCACCTTTATCATTCAGGGTCAATGCAGCAATTAGATCAGCATTGCAGAAGCTCAATCCAGCATTGCATTTAGTCAAAATCCCAGTCTTGGTGTCAAATGACAGATCAGTACCAAGTGCAAGCTGATTGGTTCCAATAACACCGGAGAAGTTAACAATAGGGTTGGCTGTCAAACCAACACTGGAGCTTATCCCCGCAAAGTCATGCAGATATTGGAGTTCCACCTTGCCAGACCTCTGATCAGGAACTTTGAAGCTAAAGATTGCCTTCAGGCCAGGAGCAGGTTGATCAACCGTAATAGTGGTGGACAGATTGGAGTCGGTGTCAACTTTGATATCAGTTGTGACATTCTTGTTTTTCAACTGAGTGTTCACATCACCCAGAAAAAGCTCACCCTTGTTGGTTGCTGAAGTAGTGATAGCCACTCCAGTGGGAGAGAAGGTAGTGATGGTGAACTTCTTGTCGCTCTGGTAATCCTTGTACAGAAGATCTCTAGCTTTCTTGCCGATGTCGGTGTAAAGCCCAGGTCCCACCATTTCTCAGCAAAGATTTGGGATTTGAAGGCGAAAAATGGAACCCAGAAGGGATTTGGGCGTCTCTGTAGCTCTCTGAGAAGCAGAAGTGAGAAATGGCGAAAGGCAATGAGCGATATATATTGGGGGAGGCGA
>Dhingra_Pear_16_GATCAG_L001_R1_001_paired_trimmed_paired_merged_contig_127933 outer envelope pore chloroplastic-like
CTTTGGCTTCATCCTTTTGTTCTTTTGCTTCGTGCTCTGCTGCGTGCTTTGTTCAGCAACTATTTCAACTCCACACTCTTTGACGGACATGTAGCAGCCACTGCGGTTGTTGTTCTCTTCCTCCATTGACGCGACTTCCTTGGGTTTCTTCTAGTTTTATGCCACACAGCATTACTAAACCCATCTCCTTCAAGCTGCATGGGTTTCTTCTGGCTTTATGCGACACGGCATTACCAAACCCATCTCCTTTAAGCCGCATAGATGCACGGCACCTTCATCTGAGAAACCACCGGAGATGAGGGTTGGAGACGTGGCACGACTGCTACTTCCGTTTGGGTTTTTGTCTAACGTCGGCGGTTGCTAGCATATAAGTTCTTGTTGCTGCCCAAAGTTTTTAAAGACAACGTTTGCCCGCAAAATAATTTTACTGGGGAGAAAATGAAGAGAAAAGAAACAT
>Dhingra_Pear_16_GATCAG_L001_R1_001_paired_trimmed_paired_merged_contig_41734 outer envelope pore chloroplastic-like
CAAAGTTCCTCCAGGAGAAAATCATTTCACGAAACAAACGAAGATTTTGGTTACTCGGACCATCGAAGATAAACAATTTAAATTTTCAAGAAGATAGTCGAGGCTACCCGTAACAAGATATCATGAATTTTTATCAACGATGTTTAAAGCCGTCGTGAGACAATTCTACGTCGTTTATAACAATAATGATTCACATATCAATATCCCACGTACTCTCGGCTGTTAACCTTGGCATCTTTCGTTCCTCAGCCAAATTGACAGACGCTGAAAC
>Dhingra_Pear_16_GATCAG_L001_R1_001_paired_trimmed_paired_merged_contig_6480 outer envelope pore chloroplastic-like
GCCAAATTGACAGATGCTGAAACCTGGAAAGAATACATGAACATTGTCAGGAAAAGCTTGGTTTAGTAACAACAGATAAGCAAAACGCTACAATCTTCGAAGTAGTCATGTGACTCGTATACTCGGAAGCATCATTTCCGAGAGTTCAATGAGTAGGAGCTAATAGTTTTTTACATATGAACATGTACTAACATTCAACTGATGGCCACATAACGATTGAACTACACTGCAATACCATTACCGCCCAGAGCAGTGCTATCCACCACACAAACATTGCTAGTACCGCTGTGGACATGAAGCGTCATCTTTGATGCTACTACCACCAAGATTTCAATTCAATCCAACTACCCCACTAGTAGGAAAAACCACAGTTGTAGCTCCGGGCACTGCCACAACCACAACCCTTAACACAGAAAACAATAGCGGACCACCTTGTTTTACAACACACTTGTGAATTGGAGGAACCGAGTGTGTTGCACAATTGATGCTTCTTCTTTGTAACTTCATAGGACAAACTGTTACAAGAAACCCTTGTGTACTTGGATTGACCGACATACCAAATGACATAACAAAACCAAAATTTCTACTTCACAGGCCAAACTGCAGCCCTTCCAACAGCAACATTTCCGGAGCGTTACACACACCCGATTTCACAATCATCAACTCCTCAACACCATCATTTGGAAAGAACAATGTCACCCATGTCCCCCAATTGACGTTAATCCATTCCTTAGCAGGTTTAAATTTCCCTCGAAAACCTCCCACTTCACTCGCCAGAGGTATATTCAAGTTTAATAACGAAAGTAACATCCAGGATCCAAAACATGAATACTAACCACATGCAATTACATCTCCTAAGTGATAAAAGCATACCGTACTCAATGTACTCATATCAAATCTAGTGAAGAAGCACGGAAGCCCAGGATGACACAATTGTCGACAGAGAGAATGGATCATTTCCACAAAACACATTCTTGTGCCATAATCAATTTACACTCACTATATCACTTATTCAAAACTAAGACCATAATCTGAAAGCAGGCACAAATCATTGACAAACCAAAATTCAAATGCCATACTGCACTCAAACATCAAAATCCTAATTGCAATTATATAAACCAAATCAAATCCAACATATAAAACAAGAAATATCAATTGACAGATGCTGAAACCTTAAAAGAGCCATTGATTTTAGAACTCCTCGACCACTCCAACCCCAACAACTTGCTCGACGTCAGGTACGAAGCCCTGAAAACATCATCATAAACCCTCTGGGCCACCGCGAAATCCCACGAATTCTTGGCCAAATCATACGACGGCTCAAATGTCGTCGCTCCGCCGTGCAGATAAGAGTACTTGAACTTCCCGTTCCTCGAGCCGAGCACGTGATTCGCCGACACCTTGTTGGCCGAATCGAGCACCAGGGTTCCGTCCAGAATCGTCCGGTTGTCTCCCCTCATGTGAATGTAATTCAAATTCAACGGCTTCCCCACAACCCTAACCGAGTTCATGAACTGAAACCTCAAGTCCTGTTTGGGGACGTTGTAATCGACGATGAAGGAACCGGGTTTCTCGACGGCGAGGACCAGGCCGTTTAAGCTGGGTCCGGCGGCGAAGGTGGCATCGGTGAGGGAAGCTCGGAACTTGACATCGCTGGCGAAGAAGGCGACGTTTGCGGCGGCACCGCTCTTGTCAGTTTCATACTTGCCCTTCAAAGATGCCTTCATCGTGAACGAGGTGGGTGGGGGCGGGGGAGGTTGAGAGAGGGAGGTGATGCCGCTGGTGAGGGTTTTAAAATTGTTTT
>Dhingra_Pear_16_GATCAG_L001_R1_001_paired_trimmed_paired_merged_contig_6481 outer envelope pore chloroplastic-like
TTGCAGTTAGAGCAACCAAATCAAAACCCACTAACTAAACCAAGCCATATCAATTGACAGACGCTGAAACCTTAAAAGTGCCATTGATTTTAGAACTCCTCGACCACTCCAACCCCAACAGCTTGCTCGAGGTCTGGTACGAAGCCCTGAACACATCATCATAAAACCTCCGGGACACCGCGAAATCCCACGATTCCTTGGCCAAGTCGTAAGACGGCTCAAACGTCGTCGCTCCGCCGTGCAGATAAGAGTACTTGAACTTCCCGTTCCTCGAGCCGAGCACGTGATTCGCCGACACCTTGTTGGCCGAATCGAGCACCAGGGTTCCGTCAAGAATCGTCCGGTTGTCTCCCCTCATGTGAATGTAATTCAAATTCAACGGCTTCCCCGCAACCCTAACCGAGCTCATGAACTGAAACCTAAAGTCTTTTTTGGGGACGTTGTAATCGACGATGAAGAAGCCGGGTTTCTCGACCGCGAGGACCAGGCCGTGTAAGCTGGGTCCGGCGGCGAAGGTGGCGTCGGTAAGTGAAGCTCGGAACTTGACATCGCTGGCGAAGACGGCGACGTTTGCGGCGGCGCCGCTCTTTTCAGTGTCGTAACTGCCCTTCAGAGATGCCTTCATCGTGAACGATGTGGGGGGTGGTTGGGAGAAGGTGAGAGGGAGAGGAGATGCCTCTGGTGAGGGTTTTAAAATTGTTTTCTTGCGAATTTGTTCACTTTGGAAATGTCTCTGTTTTTGGTTGGTG
>Dhingra_Pear_16_GATCAG_L001_R1_001_paired_trimmed_paired_merged_contig_14252 outer envelope pore chloroplastic
GTCTTTGCTTTCCCACCTTCATCTCCAACCCAAAGAGATGCCCAGCCAAGGCGCACCTCTGAGTCGTAACCAGCTTTAAGTTTCAAGTCCTTGCCGTATGTGTGCTTGTATACCGCGCTCCAGTAGTTGGAATCAAAATTGTACCAGTAGCTCAACTTGTCTGAAGGACTAAACCGACGCTTAAAAGCAAATGACAAAGCATTGGAAGGCAGAGAAAGGGTTGGGATAAAAGACATCTCCTCATCCTTGTATGAATATCGCAACTTCAAATCTTCATCCGCATATTGAGCAGTACACAACCCATTCAAAATTTGGCTTTTTGCAATTCCATTAATCGATAAAATTCTCTTCGCCTCCTCTTCTTCTTTCTCCTCCACAGAAACTTCACCCAGTGGGAACTTTAGGGTAGCTTTCGGCATACCAACATAAGGAACAGGAGAAGAGAGCTCAAGTGCATAGCCAGGGTCAGCAAGCTTCGCGACCACGGTTGCCTCTCCTTCTTGTGCCTGGAGATGATGGGTAGCACGGAAATGCAATCTCCGGCCAACATCGACGGAGCCGTTGAGGAGGGTAGATTGATCTTCAAAGTTGTGGTGAACGGAGAGGTTCTTGGAGACGAATGTCAACTGCGGCGGAGAGAGTTCGCCCTTGTGGTTGTTGCTGAAGGAGAGCTTCAGCTTGGCGAGGCTGTCCAGCAGCTTGCAAGAGACCTTGTGGAAGAAGACAGAGGAGTCGCTGTCAAACTCGGAAGTGAGTCGAA
>Dhingra_Pear_16_GATCAG_L001_R1_001_paired_trimmed_paired_merged_contig_17461 outer envelope pore chloroplastic	GO:0005739	GO:0009706	GO:0031359	GO:0046930	GO:0005216	GO:0015288	GO:0042802	GO:0006812	GO:0034220
GTGTTCAGCTTCCCCAAGAGGCCTTCGATTCGACTCACTTCCGAGTTCGACAGCGACTCCTCCGTGTTCTTCCACAAGGTCTCTTGCAAGCTGCTCGACAGCCTCGCCAAGCTGAAGCTCTCCTTCAGCAACAACCACAAGGGCGAACTCTCTCCGCCGCAGTTAACATTTGTCTCCAAGAACCTCTCCGTTCACCACAACTTCGAAGATCAATCTACACTCATCAAC
>Dhingra_Pear_16_GATCAG_L001_R1_001_paired_trimmed_paired_merged_contig_25969 outer envelope pore chloroplastic	GO:0005739	GO:0009706	GO:0031359	GO:0046930	GO:0005216	GO:0015288	GO:0042802	GO:0006812	GO:0034220
TCGATTAGCACATTCTGTGTATCGAAACTACACTATCATATTCATATGATATCAAACCACCAGAGTTGCAGTTGAATGTTCATAAAAGGGCACTACACCATATCATCCCATAACCAAAAATGACTATTATATGTCCCATCTCTTTTTAACCCGGAACATCAAAGCCGATGATTGAATGTCATCTTGCGGCACTTGGAGCATGAATTGAACTTTCATCTTCAACGGGGCTGTCTTTGCTTTCCCACCTTCATCTCCAACCCAAAGAGATGCCCAGCCAAGGCGCACCTCTGAATCATAACCAGCTTTAAGTTTCAAATCCTTGCCATATGTGTGCTTGTATACCGCGCTCCAGTAGTTGGAATCAAAATTGTACCAGTAGCTCAACTTGTCAGAAGGACCAAACCGACGCTTGAAAGCAAATGACAATGCATTCGAAGGCAGACAAA
>Dhingra_Pear_16_GATCAG_L001_R1_001_paired_trimmed_paired_merged_contig_25970 outer envelope pore chloroplastic	GO:0005739	GO:0009706	GO:0031359	GO:0046930	GO:0005216	GO:0015288	GO:0042802	GO:0006812	GO:0034220
CCCAATTGCTTAATAAATAAGTACTTATCCAAGATCCTCTCAGCTTTCCGTCTCGACTGCCCGTCACCTGCTGACTATCAAAGTATTATTTCAATTGGTAAATATGAAACAACACTATCATATTTATACGATATCGAAACAACAGAGTTGCAGTTGAATGTTCATAAAAGGGCACTACAGCATATCATCCCACAACCAGAGTGATTATTATATGTCCCATCTCTTTTTAACCCGGAACATCAATGCCGATGATCGAATGTCATCTTGCGGCACTTGGAGCATGAATTGAACTTTCATCTTCAACGGGGCTGTCTTTGCTTTCCCACCTTCATCTC
>Dhingra_Pear_16_GATCAG_L001_R1_001_paired_trimmed_paired_merged_contig_31187 outer envelope pore chloroplastic	GO:0005739	GO:0009706	GO:0031359	GO:0046930	GO:0005216	GO:0015288	GO:0042802	GO:0006812	GO:0034220
GAGATGAAGGTGGGAAAGCAAAGACGGCCCCGTTGAAGATGAAAGTTCAATTCATGCTCCAAGTGCCGCAAGATGACATTCGATCATCGGCTTTGATGTTCCGGGTTAAAAAGAGATGGGACATATAATAATCACTCTGGTTGTGGGATGATATGGTGTAGTGCCCTTTTATGAACATTCAACTGCAACTCTGTTGTTTCGATATCGTATAAATGTGATAGTGTTGTTTCATTTTTACGAGTTGAAATAATACCTTGATAGTCAGCAGGTGACGGGCAGTCGAGACGGAAAGCTGAGAGGATCTTGGATAAGTACTTATTTATTAAGCAATTGGGTTTAGTT
>Dhingra_Pear_16_GATCAG_L001_R1_001_paired_trimmed_paired_merged_contig_39401 outer envelope pore chloroplastic
CCATTACCATTGGCATTGAATGTCCAATTGTTTTCCCTGATCTGCATATATGGAACCTTGTCCAACAAGTCATAACCAAGTTTGAGCCTGACATCTTGGTCATTTTGAAAGTTCAAAATGCACCACGAAAATTCAGCAGCTCCAGTGGAGTTTCTCTCTTTAAATTCTTTGTCAAGATGACATCTTCCCTTAACATTGAAGCTGAACAGGCCATCTGTTGTCACAGGGAATGACTTCTTCGCACGGACAGTGTAGTGCAGTTTCTCGCGCTTATCATATTGCAATCCCACTCCAAGGCTTGCTGAAAAGTCGGGGTAGAAGCGCCTCACTACCGCTCTCAAAAATGTTGGAACTCCAAATTTAGTATCTAACTCTCCAAGAATCTGCAAGTGGGTTTTGGAATCGAGG
>Dhingra_Pear_16_GATCAG_L001_R1_001_paired_trimmed_paired_merged_contig_4644 outer envelope pore chloroplastic	GO:0005739	GO:0009706	GO:0031359	GO:0046930	GO:0005216	GO:0015288	GO:0042802	GO:0006812	GO:0034220
AGGGAGTAATGGAGGTGAGAGGCAGGAAGAGCCTCAAATGCAAGGGTGTTGTCATTCCTCGCTTTTCGTTCGGCTTTTGCTTTTGGGGGTTTGCTTTGGGGTGGGGGTGGGGGTGGGCAGCTGCCAGCTGCTGCTTGCTTCTGCTGCTTCTTTATCTTTCTGCGCTTCTCACATTCCTCCTCTCTTTTAATATCCTCCTCCAATTGGAATTTGGAAAGCCAAAAACAAAAAGGACAAATCGAATAAGAGCGAGCACCCACATTTGATATCTGTTTTATTTGATTTTATATATATATAAAATACAGAAAATTGGAAATTGTGAAATGGAACAGAATTTTGTCAATAAAGCTTTCGTTTCCCCTTTTTCTCTTTTCATTCGCTTTTTGGCTTTTCAACTTTTATTATTATCTTAATTCTTACCCTTTTTTCCTTCTTTGCATATTTTGACCTACGCACGGCACAACCCAACTGAACCAGAGAGAGACCTATCTACCATGTCGATGACACTACAGCTGCCATGTGTCTAACTTAATAGCATGACAGTACGTGATTAACTGCTCCCTCCTTGTTTAGTAGACCGATCCTGTTCGTATAACAAGTGACATTCTCATTGCGTAGAAGATGAGCTTGTAAAAAGGCATGTAGTTTACCGTCAATTGTTTCCGAGAAACCCATCGGGACAGTAATATAACAATCCGCTCCAGTTGCGATCAATGCAGCTTCATGTCTCACAAGAATTTCATTATACATAATATGAATCTCCGGTTTCATGTACGTGCTGTGAATTTCATATGGATCTCTCGCAAAGGTAATATCTTGAGCTGGAACGACAGAGCAGACAAACATGAAGGACCACATGACAATCCTGGCCACTTCCTTCTTTAGCATCTGATCCAGCAACAACCTCATCAAGAACCAACTGGTTTGTGTGTACTGAACCCAATTGCTTAATAAATAAACACTTTTCCAAGATCATCTCAGCTTTCAGTTTGGGCTGCCCGTCATCTGCTGACTATCAAAGTATTATTTCAACCGGTAAATACAAATCAACTAATGCAATTACAGCAATAAGCATGTCATTCGATTAGCACATTCTGTGTATCGAGACTACACTATCATATTCATATGATATCGAACCACCAGAGTTGCAGTTGAATGTTCATAAAAGGGCACTACACCATATCATCCCATATCCAGAAATGACTATTATATGTCCCATCTCTTTTTAACCCGGAACATCAAAGCCAATGATTGAATGTCATCTTGCGGCACTTGAAGCATGAATTGAACCTTCATCTTCATCGGGGCTGTCTTTGCTTTCCCACCTTCATCTCCAACCCAAAGAGATGCCCAGCCAAGGCGCACCTCTGAATCATAACCAGCTTTAAGTTTCAAATCCTTTCCATATGTGTGCTTGTATACCGCGCTCCAGTAGTTGGAATCAAAATTGTACCAGTAGCTCAACTTGTCAGAAGGACCAAACCGACGCTTGAAAGCAAATGACAATGCATTCGAAGGCAGACAAAGGGTTGGGATCAAAGACAACTCCTCGTCCTTGTATAAATACCGCAACTTCAAATCTTCATCTGCATAATGAGCAGTGCACAACCCGTTCAAAATTTGGCCTTTTACTATTCCATTAATTGATAACATTCTCTGCTTCTCCTCTTCTTCTTTCTCCTCGACAGAAACTTCACCCAGGGGGAACTTTAGGGTAGCTTTCGGCTGCAAACCAACATAAGGAACAGGAGAAGAGAGCTCAAGTGCATAGCCAGGGTCAGCAAGCTTCGCGACCACGGTAGCCTCTCCTTCTTGTGCCTGGAGATGATGGCTAGCACGGAGAAGCAATCTCGGGCCAACATCGACGGAGCCGTTGATGAGTGTAGATTGATCTTCGAAGTTGTGGTGAACGGAGAGGTTCTTGGAGACAAATGTTAACTGCGGCGGAGAGAGTTCGCCCTTGTGGTTGTTGCTGAAGGAGAGCTTCAGCTTGGCGAAGCTGTCGAGCAGCTTGCAAGAGACCTTGTGGAAGAACACGGAGGAGTCGCTGTCGAACTCGGAAGTGAGTCGAATCGAAGGCCTCTTGGGGAAGCTGAACACGACGGGAGTCCTCGAAGCTGCGGCTGGCGGAGGCGGCGGCGGTGGTGATCCAGCTAGTGGCAATGACGGTGGAGGAGAAGGAGGAACGGTTCCAGTTGCGGGGGCCTGGTAATTAGGGTTAGGATTGTTAGGAAGGATGGGTGTGATTGAGTCTGCCATTACTGATTCACTCCTTTGAGTCCAAGCTCCCCTGAATCTCAAAGACAGAAAGAGAGAGAGAGAGCGTGCGTGACGGATGGACGAGACTCGCGAGACCGTATCCACCAGTCCGCCGCCGCTGCGCTTCTGTGTATCATCTAGTGTGTTTGTGTGGTTCATTTAGGCGGAAATGTAGATGCTCATTTACTTTCATCAGTAGCTGACAAAAAAATAAATAAAATTCACTTCCGTCAGTGCTGTCCACTTCATTTTTCTTAATTATTTACTCTGCTCCAAACTCCCTAAATTCTCATAAGACACAAAATTTACCATGAATGATCAATTAAATGATAGGTTTTTAGCAACAATGATATATTAATAATATATTGATGACTTAAAGATCACATAACAACACGCAATAATGATTCAACGACGATATAATAAACATTGATAATCTATACAATCAAATATAAAAAACTGATTATTTCTTTCCTACTATTTTTTCTTTTGTTTTTAACAAAAAATATTATCTTAGCCTCATAATGTACTAGCATTAATGTGATTCAAATTCGTCTATAATGAGAATTGAACTTCAGACCTCTTACTTACAATACAAGTGAAAAAGAATATCATTTGATATTTACCCAAAAGAAAAGCGGGTTTTCTTTTAAAACACCAAAATATATACGTGACGCAATCAAATTTGTAACTTGCAACCGAATCCTCGTCCTCCCTCAACTTTAACCCAGGACACAAACACAAACGGAAGATGTTATCGACATATAATGAAAGGTTCACCCTTAATTACCCTTAACTCGGTACAATATGGATTGACAGCCCTTATAAAAACCTTTGCCATCAAACACCACCCACACCATAAGAGGCATAGTTTCCCTTCCCACCCCCCAACATGTTCTTTTCAGCCAGAGATACCAAAGAAAAAACTCTTATCAAGTTCCCCCAGTCCTAAATCCTTAGGCGATATTAACAGTAACTGGCTTCCCCCGACCCATTGCAAATCCCCTTGTGCCGTCAGGCATACGCGGCCCAGGAGGCTTCTTCGTTACACCTACATGCTCCATACTCCCAACTGAACTGTTAGGAGGATGCCCCGCATGATTTCCACGATTA
>Dhingra_Pear_16_GATCAG_L001_R1_001_paired_trimmed_paired_merged_contig_51876 outer envelope pore chloroplastic
AGCTACCATTGTATGGTAGAAGCTATGGATACAAAAAATATAAGCCAAAAGAATCAAACAATAGACCACTAAATGTTCCACTTAAAATTTTCACTATTTAGTTTTAGCACAATTGCCTGTCAATTATAAGTAAAATACAGCACAACAATGTTTGCAGCACCAAATCTGACCCACAAAATAAGTAGTTCAAAATTCCCCCTTCTCACAAGTCAAACCTCACATTCCATTTACCATTACCATTGGCATTGAATGTCCAATTGTTTTCCCTGATCTGCATATATGGAACCTGAAAAAGGCGGAAAAAACAACAAATACGCAGTGGAACATTCAATGTGACCTTAAATTACAATTTACAAGGATAAGATTCAAAACTGGATCTGAGTTTTTGACAAACAATAGCAAAATTAGTTAAATTCATCTAAGCTAGTGGGAGGGAGATTCGATTTGGGAACTGAGTTTGATCAAATAACTCCAATATTTCATTTAGTCCACCAAAAGTGGAATACAAAGAGAAGATGTATACTAATCTTATAGCACAAAAGTAAAATTCTTTGTTGTTGTGTTATGACATTAGTAATTATGCATTCAATAGAATTTTATTTACAAAACAAGAAGATATTGTTGGATGTATGATTTCAAATGAAATGATTCCGACAACGTAAAACAAGACTGGAACAACAAGTCATAATCAAGATTGAGCTAAGCAACAATATCTAGTCCAACAAGTCATAACCAAGTTTGAGCCTGACATCTTGGTCCTTTTGAAAGTTCAAAATGCTCCATGAAAATTCAGCAGCTCCTGTGGAGTTTCTCTCTTTAAATTCTTTGTCAAGATTACATCTTCCCTTAACATTGAAGCTTAACAGGCCATCTATTGTCACGGGGAACGACTTCTTCCCACGGACAGTGTAGTGCAGTTTCTCACGCTTATCATATTGCAGTCCAACTCCCAGGCTTGCTGAAAA
>Dhingra_Pear_16_GATCAG_L001_R1_001_paired_trimmed_paired_merged_contig_70215 outer envelope pore chloroplastic
AGCTACCATTGTATGGTAGAAGCTAGTCCAACAAGTCATAACCAAGTTTGAGCCTGGCATCTTGGTCCTTTTGAAAGTTCAAAATGCTCCATGAAAATTCAGCAGCTCCTGTGGAGTTTCTCTCTTTAAATTCTTTGTCAAGATTACATCTTCCCTTAACATTGAAAGCTTAACAGGCCATCTATTGTCACAGGGAACGACTTCTTCCCACGGACAGTGTAGTGCAGTTTCTCACGCTTATCATATTGCAGTCCAACTCCAAGGCTTGCTGAAAA
>Dhingra_Pear_16_GATCAG_L001_R1_001_paired_trimmed_paired_merged_contig_88560 outer envelope pore chloroplastic
AGTGTAGTGCAGTTTCTCACGCTTATCATATTGCAATCCCACTCCAAGGCTTGCTGAAAACTACAATTGATTTCCATAGTCATTGCCAACTTCGCCAAGCATATCAACTATACATTATTAATGATTAAATTTCAAAAAAGGAACAACATCGATGTTAGCCTAGCCTGGCCATAAATTGCACAAATAGATAATTCTATTTGATTGTTCTTGAGCT
>Dhingra_Pear_16_GATCAG_L001_R1_001_paired_trimmed_paired_merged_contig_33869 outer envelope pore 16-4 [Arabidopsis thaliana]
TAAGTATGCATTAAAGGGAACATCTGCAACAACACTGAATCTTTATTATCCCCTCTACTGGTGTACAAAACAAACAAAAACTGAAAGGCATACAAAAGAATTGAATCGTCAATCAACAGTCACTTGGTTCATAGACGCTAAACCTATAGACATAACAGAAAGCATTTCTTTGCTTAGTCATAACTAATGCTAGTGACACAGACAAATGGATCTAAGCAGGGGATGGAAAAGGAAAGTACATGATGTAAGGAGAGGAGAACAACCTCCTCTAAGATGCGCTCCTCCGCAGTTTTCCACCAGGAGGTATTTCAAATTGCTCTAGCATAGTCAGTGGCAACTTTGAAAGCAGACACCAGACAAGCCATAGGAATCACCTGCGTCCAGCTTCGTGTCATAGCAGCAATGGCTCCCCCTGCTACTGCACCAGCAACCAAACCATTCACCCAATCACTCTTTCCCCGATATCTTTGAAGCCCGCAATGAGTAACAGTACATATTCCAGCAACAAGTCCATATTGTACTCCACACGCTCCAGCCGACCTCGCCACAAAAGCCGCCTGAGCTGCTCCAGTCAAGCCTTGTTTACGAGCATCGTGGGGACCGGAACATAGGCCCCAAATTGCACCGGCCGTTCCGATGCGGAGGATGGAATCGACGGCGACGGAGGAGCAGGGCACGACGTCGTACGGCTCTCCCTCCATCTATCAGTTCCGCTCCCGCCTTCACAAGCAATACTCCGTTACTCAGGTGCCGAAACGACGCCGTGGACCCTTGACTCATC
>Dhingra_Pear_16_GATCAG_L001_R1_001_paired_trimmed_paired_merged_contig_26200 outer envelope pore 16-3 [Arabidopsis thaliana]	GO:0005744	GO:0005747	GO:0009507	GO:0009527	GO:0016021	GO:0015266	GO:0015450	GO:0042803	GO:0006511	GO:0009853	GO:0033365	GO:0051788	GO:0071806	GO:0080129
GAGCTCGGAACGAAATTTGAATGAAGCGTTGAGATATTCACTAAATGCTACTAATCAGAGTGTAAACATGTTTTATTCTCGTTGCGATTTTTACTGACTCGCAAGAATATTGAAAAACTCGTGTACAAAATGATATATATTTTCGTAACACTTCAACAGCACGAAATAGAAAACTTATTCAAGACATCCATTCAAGGTCAAAAACATAAATTTGGACATCAGAGAAAGCGAACTAAGAGTATGATTGCATCTCCGGAAATCCAGCCAATTCAAGAAACAAGTGTTCCACCTTTTCATCAGTTAAGTTCATGAATCGGCAGTGGATCTTTTCTTGGTGGTGTAAGGATAGTACTCCTTGCCATTATCAATTCTCGTGGTCTGGCCCCCAGCATCAATGAGCGACGAAGTGACTGCCAGGGCTGCTCCAGCAGAAATTGCAGTTG
>Dhingra_Pear_16_GATCAG_L001_R1_001_paired_trimmed_paired_merged_contig_16710 outer envelope pore 16- chloroplastic mitochondrial-like [Malus domestica]	GO:0005747	GO:0016021	GO:0042803	GO:0006511	GO:0009853	GO:0051788	GO:0080129
TTATTTCCTTGACAAATATAAGATAATCAACCGAAGGCGTTAGGACGAATCACAATCAAAGCAACGAAATATGAATTCAGAAAGAGGACATGTTTACTAACTCACAAGAACCGGAATCAAAACCGGTCTAAATTTTGAAAAACTCTCGTACAAAACAATATATTTCAACAGCACGAAATAGAAAATTTATTCACGACGTCCATCCAAGGTCCAAAACATAAACCTGGACGTCAGCGAAAGAGAACTAAGAGTAAGATTACATCTCCAGAAATACAGCCAATTCAACAAAAAAGTGTTCCACCTTTTCATCGGTTAAGTTTATGAATCAGCAGAAGATCTTTTCTTGGTGGTGTAAGGATAGTACTCCTTGCCATTATCAATTCTCGTGGTCTGGCCCCCAGCATCAATGAGCGCAGAAGTGACCGCCAGGGCTGCTCCAGCAGAAATTGCAGTTGAAATGCTCTTTCCTCTGTAACCTAGAACAGTAGACCCAGCAACAAAACCACCAACAGCTCCATTGATAAAGTCTCTTTTCATCCGATAATTCTGTACAAGCTGCTCAACGCCAATGTACACTCCCCCAATTGCAGCAAATGTTACCCCGTAGTTTCCCATCATCCTCAGGGTCCTTATCAGCCCAGGAAGAGCAACATTTCTCTCAACACGAGGCACATCATACCAAGTAGCAACTATGGTTCCAAAGATTGTTCCAGTAACAAATCCATTTGTTGCACCCTTAAGTGTCTTCACTAGAGGAGTATCCTCATCCTCCAAATACCTACGCTCTGCAGGGTCCAAGGAGTCCATGACTGTCTACTAACCTGGCACAATAAAAACTTCGAGGGGAAAATCAGAAGTCGGCAATTTCTACTCAGTTCTCACTACGAACACAGGAACAAAGACCATCTGAGAAAACATGGGAGGAAACGAAATTTTTAGCTATTGCGTGCTCCTCCTTCCACTAGTAT
>Dhingra_Pear_16_GATCAG_L001_R1_001_paired_trimmed_paired_merged_contig_16711 outer envelope pore 16- chloroplastic mitochondrial-like [Malus domestica]	GO:0005747	GO:0016021	GO:0008137	GO:0015266	GO:0042803	GO:0006511	GO:0009853	GO:0033365	GO:0051788	GO:0055114	GO:0071806	GO:0080129
TTCGTAGTGAGAACTGAGTAGAAATCGCCGACTTCTTATTTTCCCCTCGAAGGTTTTGTTTGTACCAGTTTAGTAGACAGTTATGGACTCCTTGGACCCCGCAGAGCGTAGGTATTTGGAGGATGAGGATACTCCTCTGATGAAGACACTTAAGGGTGCAACAAATGGATTTGTAACTGGAACTATCTTTGGGACCATAGTTGCTACTTGGTATGATGTGCCTCGTGTTGAGAGAAATGTCGCTCTTCCTGGGCTGATAAGGACCCTGAGGATGATGGGAAACTACGGGGTAACATTTGCTGCAAT
>Dhingra_Pear_16_GATCAG_L001_R1_001_paired_trimmed_paired_merged_contig_104829 outer envelope mitochondrial-like
CATTTATAGAGCCCCGCTTCCAACTTCTTCCCTTCCCTCGCCCCCTCCCCCTGCCACCACTCAACCCCTCGCCTCTCTCTCCTTCGCTATCTTCGACATCTCTCTCTCTCATTATTTTGCATTTACTTGCATTTTTTTTATGACTCTTTCTGATTTGGTTTATGGGCTGGTGGGTTTCTTTCATATTTGATGTGAAGGGTTATGTGACGGGGTTTGGGAGTCCCGATTGGGC
>Dhingra_Pear_16_GATCAG_L001_R1_001_paired_trimmed_paired_merged_contig_108226 outer envelope mitochondrial-like
AGTAAAGAACCACAATCAAACAAATGAAACGAATTACCAGAAACAAATAACTCCTAATGATACTTGCTCATCCACTTTTGCTACCTTACTCCACTATAGAACACTGTTGAACAAAGGAAATCCCTAAATTACATAGTGGTAACATAATACTGTTGAACAAAGCAAATACCTAAACGACTTAGTGGTAACCATCAGGAGGAGGTAAATTGAACTCCAACTGCCCTTTTACTAACAGAATTGGTTACAATATAACATGAAATGGTTCGTAGTGCTTCGACCAATAGTTATAAAAACAAAGAGTCTAAAAATATAAATGCAATAGAATGATTTTATTACCTTTTTGTCAAGTGATATTGCCTT
>Dhingra_Pear_16_GATCAG_L001_R1_001_paired_trimmed_paired_merged_contig_15072 outer envelope mitochondrial-like	GO:0005737	GO:0016021	GO:0004040	GO:0016884	GO:0006612	GO:0006626	GO:0006862	GO:0006888	GO:0008152	GO:0010363	GO:0015696	GO:0015802	GO:0043069	GO:0043090	GO:0043269
CTAACAGAAATATAAAAATTGTAGAAACATCAAACTTTTAAGTATAAAGTGATATGAAAAAAACTAATGTATTAATGTCAGAATTTTGAGAAACTTGAGGATAACAAAGTGAAAATTACCTAAAGAAAAATTAAAGGGTACAACATTGACTATTTCTTGGGATTTTTGTTTTTTATGTTTTCCTATAATGATTTTCCTGTGAGATACACAAAGTATGTGCTTTTCATTTCCCAAAAGGAGATGATATATGAAGTATATAGAGGCCTCTCAACATCAGTCCCAAACAGATTAATTACAAAAGATAAATAATATGCACATAAGAGGAACAAAAACTTGTCGCGGCCGCTAAACAAAACATCACCTCTTTCCCTTGGTTTTCTTCCGCACGAGTATTACGAAACATAATTGTTGTTGGCAGGGACTCAAGTCATCAGTTTCCTTAGTCTTTTTTCAGCAAGATTGGCAACCTTATTTTGAGGTTCAAGAACAAGGGCATGCTTGAAATCTTGAGCAGCTTCCTTATAACAAAGAAGTGATTCTCTAGCTGTTCCACGTCGAAGATATGCCTTCACATTCTTTTTGTCAAGTGATATTGCCTTGCTGCAGTCCTCTTCAGCTTGCTGGAAGCACCCCAACTCCAAGTAAGCAGCTGCCCTGTTGGAGTAGTAAGTTGCACTCATCATGTTCAATTTGATAGCTTCAGTATAATAGTTGACAGCCTTATTCCATTGCCTTCCCTTAAATGCAGCATTTCCCTTCTCTTTTAAGAGTTCTGAAGCATCCATGTTACCATTGGTATCTGGCAATGGCGATGAATGGGATGCAATGCTGACTTTCTCCTGAACTGAAGAGTACATGTCCAAGACTATATCAAGGAGAAATTTATCGGCACCATGGAACGCAATGAATGAAACAGAGATGGGGCAGTCATTGTGCTTTCCTACTGGTACTGTAACCTGACAGCACCCAGACATGCTGGCAATGCTTGTTAATGCTAATGTTCTATCATTAAACTCAGATGACCGCCCTTTCTTTCTATTAAGCTTTAATGGAGGATCTGCAATTGTGGGAATCACTAATATTCCATCATCCTTTAAAAGACTTTGAAGGGCAGCTCTCATCTCAGTCCTTACTTTATATAGGGTTTTCATGTTTTCATTTGTAAAGTTAATTGCTGCACGAACACGATCTGAT
>Dhingra_Pear_16_GATCAG_L001_R1_001_paired_trimmed_paired_merged_contig_15073 outer envelope mitochondrial-like	GO:0005737	GO:0016021	GO:0004040	GO:0016884	GO:0006612	GO:0006626	GO:0006862	GO:0006888	GO:0008152	GO:0010363	GO:0015696	GO:0015802	GO:0043069	GO:0043090	GO:0043269
AGCACCCCAACTCCAAGTAAGCAGCTGCGCGGTTGGAGTAGTAAGTTGTGCTCATCATGTTCAATTTGATAGCTTCAGTATAATAGTTGACAGCCTTATTCCATTGCCTTCCCTTAAATGCAGCATTTCCCTTCTCTTTTAAGAGTTCTGAAGCATCCATGTTCCCATTGGTATCTGGCAATGGCAACGAATGGGATGCAATGCTGACCTTCTCCTGAACTGAAGAGTACATATCCAAGACTGTATCAAGGAGAAATTTATCTACACCATGGAACGCGATGAATGACACAGAGATGGGGCAGTCATTGTGCTTTCCCACTGGTACTGTAACCTGACAGCACCCAGACATGCTGGCAATGCTTGTTAATGCTAATGTTCTATCATTAAACTCAGATGACCCCCCTTTCTTTGTATTCAGCTTTAATGGAGGATCTGCGATTGT
>Dhingra_Pear_16_GATCAG_L001_R1_001_paired_trimmed_paired_merged_contig_15074 outer envelope mitochondrial-like	GO:0005737	GO:0016021	GO:0016884	GO:0006612	GO:0006626	GO:0006862	GO:0006888	GO:0008152	GO:0010363	GO:0015696	GO:0015802	GO:0043069	GO:0043090	GO:0043269
CACTGCTGACCTCTGACCTGTCCCTGTCGTGATCGTTGATCATGTGGAAGCTTCACCCCCAGCCTCTGCTGGCGATCAAGGCCAATGTCTCCTCCAACCCAAAAACCTGGATCGTTATCGGTTTCACCGTCGCAGGGATCGTGGTCCTGGCCGAGACCCACCGCCGAAGACGACGCCGAACGGAACCATTTATAGAGCCCCGCTTCCAACTCCTTCCCTTCCCTCAGCCCCCTCTCCCCGCCGCCACTCAACCCCTCGCCTCCCTCTCCTTCGCTATCTCCGACATATTTGATGTGAAGGGTTATGTGACGGGGTTTGGGAGTCCCGATTGGGCGCGAACGCATGAAGCGGCGACCAAGACGGCGTTCGTTGTGACGGTTCTGCTAAAAAATGGGGCTACTTGCGTTGGCCACACCGTCATGGACGAGCTCAATTTTGGGATCACTGGTGAGAATGTGCATTATGGAACGCCTGTGAATCCCGAATTACAATCTCACATTCCGGGAGGATCTTCCAGTGGTTCTGCCGTGGCTGTTGCAGCCGGTCTTGTTGACTTTGCTCTTGGTACTGATACAACTGGATGTGTTAGAATTCCAGCATCATTTTGTGGTGTCATTGGGTACCGACCGTCTCATGGGGCTGTATCTATGCTTGGAGTTTTGCCAAATTCACAGAGTTTAGACGCTGTTGGAATTTTTGCCTGCGATCCATCTATTCTACATCGTGTTGGACATGTTTTGCTTCAACTGAATTCTGTGGAACCTAAAAGGGCGAGACGCCTTATTTTTGCTGATGATCTCTTTCAGCTTCCTAAAATTCCTACTGAGAAGACAGTACATGTTGTCAGCAAAGCAATTGAACATCTATCTGGGTACCAACCTCCAAAGCATATGAATTTTAGTCAGTATATTGCTTCAAATGTACCCAGTTTAAAAGCATTTCGTGAAGAATCCACAAAACATCAAAATGGAGTATTTACTTTGAAAGCTCTCTCTTCTGTGATGCTTTTGATACAGAGTTGTGAATTCAAAACCAATCATGAAGAATGGGTTAAATCAGCGAAACCAAAGCTAGGGCCAGATGTATCAGATCGTGTTCG
>Dhingra_Pear_16_GATCAG_L001_R1_001_paired_trimmed_paired_merged_contig_15075 outer envelope mitochondrial-like	GO:0005737	GO:0016021	GO:0004040	GO:0016884	GO:0006612	GO:0006626	GO:0006862	GO:0006888	GO:0008152	GO:0010363	GO:0015696	GO:0015802	GO:0043069	GO:0043090	GO:0043269
TGCTGGCTGCTGGGCTCACTGCTGTCCTTGTCGCGATCGTTGATCGTTGATCATGTGGAAGCTTCAGCCGCAGCCTCTGCAGGCGATCAAGGCCAATGTCTCCTCCAACCCAAAAACCTGGATCATCATCGGTCTCACCGTCGCAGGGATCGTGGTCCTGGCCGAGACCCACAGGCGAAGACGACCCCGAGCCGGAACCCAAATCCTTCTATCCGAACCATTTATGGAGCCTCGATTCCAGCTCATCCCCTTCCCTCAGCCCCCTCCCCCTGCCGCCACTCAGCTCCTCGCCACCCTCTCCTTCGCCATCTCCGACATATTTGATGTGAAGGGAAATGTGACGGGGTTTGGGAGTCCCGATTGGGCGCGAACGCATGAAGCGGCGACCAAGACGGCGTTTGTGGTGACGACTCTGCTTAAAAATGGGGCTACTTGCTATGGCCACACCGTCATGGACGAGCTCAGCTTTGGGATTACTGGTGAGAATGTGCATTACGGAACGCCTGTGAATCCCCAATTACAATCCCATATTCCGGGAGGTTCTTCCAGTGGTTCTGCTGTGGCTGTTGCAGCCGGTCTTGTTGACTTTGCTCTTGGTACTGATACAACTGGATGTGTTAGAATTCCAGCATCATTTTGTGGTGTCATTGGGTACCGACCATCCCATGGGGCTGTATCTATGCTTGGAGTTTTGCCAAATTCACAAAGTTTAGACGCTGTTGGAATCTTTGCCCGCGATCCATCTATTCTACGTCGTGTTGGACATGTTTTGCTTCAACTGAATTCTGTGGAACCTAAAAGGGCGAGACACCTTATTTTTGCCGATGATCTCTTTCAGCTTTCTAAAGTTCCTACTGAGAAGACAGTACATGTTGTCAGCAAAGCAATCGAACATCTATCCGGGTACCAACCTCCAAAGCATATGAATTTTAGTCAGTATATTGCTTCAAGTGTACCCAGTTTAAAAGGATTTCGTGAAGAATCCACAAAACATCAAAATGGAGTATTTACCTTGAAAACTCTCTCTTCTGTGATGCTTTTGATACAGAGTTGTGAATTCAAAACCAATCATGAAGAGTGGGTTAAGTCAGCGAAACCAAAGCTAGGGCCTGATGTATCAGATCGTGTTCGTGCAGCAATT
>Dhingra_Pear_16_GATCAG_L001_R1_001_paired_trimmed_paired_merged_contig_24485 outer envelope mitochondrial-like	GO:0005737	GO:0016021	GO:0019031	GO:0050566	GO:0006612	GO:0006626	GO:0006862	GO:0006888	GO:0008152	GO:0010363	GO:0015696	GO:0015802	GO:0043069	GO:0043090	GO:0043269
GTCTGAATGGTCTAAGTCATCAAGAGAATTAAGGGTCAAAACAACACAAGTAAAAAAGGATATACTATCTCAAAAATATACTCAAAACACAGAGAATCGCCAATTCTGTTAACGTTAATCGTAATTTTGGCTATGAAAAACATAATAAATCAGGAAAGCGAGTGAAAACTGAATGCAAGTGATGATGAACTCAGACTAGAGTCTAGACAGAACCAACATATCGGTATAATACTAAAGGCTATTAAGGCAGTGCTTAGCAGAGCTCACAGTCAGGATAAAAAATTTGACAAAACATCTTCCACCAGAAAAGAAAATTTTCTTCATTGATCGACAAAGGAAATTTTTAACAAGTACAATATTGGCTCTTTCTTTTTCCCTATAACGATTTTTCTGTGAGACAAACAAAGTATGCACTTTTCATTTCTCAAAAGGGGATGATATAAAAAGTATGTAAGTATATATAGGGCCTCTCAACATCACTCTAAAACAGATTAATACAAAGATAAATAATATACACATAAGAGGAAATAAAAACTTGTCGCAGCCGCTAAACAAAGAATCACCTCTCTCAGTTTTCTTCTGCACGAGTATTGTGCCACATAATTTTTGTTGGCAGGGACTCAACTCAGCAGTTTCCTTAGTCTTTTTTCAGCAAGACTGGCAACCTTATTTTGAGGTTCAAGAACAAGGGCATGCTTGAAATCTTGAGCAGCCTCCTTATAACAAAGAAGTGATTCTCTAGCTGTTCCACGCCTAAGATATGCCTTCACATTCTTTTTGTCAAGTGATATTGCCTTG
>Dhingra_Pear_16_GATCAG_L001_R1_001_paired_trimmed_paired_merged_contig_60951 outer envelope mitochondrial-like	GO:0005737	GO:0016884	GO:0006612	GO:0006626	GO:0006862	GO:0006888	GO:0008152	GO:0010363	GO:0015696	GO:0015802	GO:0043069	GO:0043090	GO:0043269
TCGAGGCTCCATAAATGGTTCGGATTGAAGGATTTGGGTTCCGGCTCGGCGTCGTCTTCGCCTGTTGGTCTCGGCCAGGACCACGATCCCTGCGACGGTGAGACCGATGATGATCCAGGTTTTTGGGTTGGAGGAGACATTGGCCTTGATCGCCTGCAGAGGCTGCGGCTGAAGCTTCCACATGATCAACGATCAACGATCGCGACAAGGACAGCACTGAGCCCAGCAGCCAGCAGCAACAAGGGGTTTTGGGG
>Dhingra_Pear_16_GATCAG_L001_R1_001_paired_trimmed_paired_merged_contig_10571 outer envelope chloroplastic-like
CGAACACTGCCAAGACCTCCAATTGCAAATGCTTGGTAAGGTGCCATGTCCCCTACAGTGGAACCACCTGTCATTCTGTCCGAGGAAAAAGTATGGGTAACATAGATAGAAAAAGGTTAAAGCATCCATAAATTATACAAAGCAAATAGAAATGAAGAATTGTGCTTCTGAATCACCAAGTGGAACTTATGAAGTTCCTGCTGTGAAAGTGCTTAAGAAAGCGAATAATACACAAACTCAAACCCAAGAATTACCGTGGTTCAGCTATGCGCCTACATCCACAGTGGACACAACAAATCTCCACTATATTAATAACGGGTGAAATAAAATATCTTATCAAACCTTTAAGTTCAAGGCTCGATGAAAAACTAGAGAGGACAAGAACAAGAAAACAAGAAAAAAACTCTTATCTTTTTCTCTTCTACACACTCTTCCATTCAAT
>Dhingra_Pear_16_GATCAG_L001_R1_001_paired_trimmed_paired_merged_contig_14365 outer envelope chloroplastic-like	GO:0005739	GO:0009941	GO:0019031	GO:0019867	GO:0009658	GO:0010207
AATAACTCCTCCAACTGGCCCTATCTGCGAAAACAGGCCGGGACATCATGACAGATCATGGAATCAATTCTCTTCAAGTGTATAAATTTACATGAATAATTGGGGGGAAGGCAGTTGCATACAGTATCAAATTTTGTAAGGCCGTTTATACCACATACCATTGGAAAAGAAATTTCTCCAGAGCCAACTGCATAAGATCTACCAGAGCCCACAGCACCTTCTTCGTAACCTCTTACACTATTTGTTCCACCGATGCCAAATGCTTCATGTGGTGGGAAG
>Dhingra_Pear_16_GATCAG_L001_R1_001_paired_trimmed_paired_merged_contig_16998 outer envelope chloroplastic-like	GO:0019031	GO:0019867
TATCATTCACTGGCCGGACATGCTCAAACTTTATGCTAGTTGTGCTACTCCATTTGGAACTTGAAGGTTCATTCAGATCCATGCCTACTGATAATCGAGATAAATTCACACCTCCACTACCTGAACGTGAGAAATTGTCCATGGGAATGCCGTGAACCCCTATCTCGGGTGAAATAGAATGCTGTATTACAAAGGACTGTTGAGCTAGCCATTCGGGTCTCGGTCTTCTATAAGCCAGCAAAACATTAGAATCATACAGCCCCTTATCCCATGACACATCAAGCTTCTCACTTCCCCCAAATAAATTTGGATGTTTGATGCAAAGACTTCCAATTATCAGAGACAGAGGACTGCCACTACCATTACTCAAAGGAGGAAGCATCAACGAAGCACAAAGCTTGTGAGTGAAATCAACATTGACGTCAATCTTGGCTTTGCCAGCATGAATGCTCTTCTGTGCTCCCATCCCGTTCCGATTAACTTTCCTTAATCAGCCATTAAAATTTGAATGGGAATTTAGGACTTTCGAAGGGATTGGGCACTTGCATGAATGAAGAAGCTGCCTAGTGTTCCACAGCGTAGAGGGGAGAGAG
>Dhingra_Pear_16_GATCAG_L001_R1_001_paired_trimmed_paired_merged_contig_48691 outer envelope chloroplastic-like	GO:0005739	GO:0009941	GO:0019031	GO:0019867	GO:0009658	GO:0010207
GGGGTATGATGCTAACATCTTCCATGAGTCCCATAGTCAATACAGTCTCCACATCTCTTTTTCCCTGTAGCATACTGTAGACCTGGCCCTTCTTGGTAGTAAGTTGGCGAAGTATCGTTTCAGGCTTTGTCTTCCCTATGGTTGGTTCACCCGTCTTCCTGTCAAGGAATCGTATGGAGATATTATTGACCTCAGTTTCTGATACTTGTAACTTAAGAATACCACCTGAGAGAATCTCAACAGCTGAAACCATGGCAAAAAGTCCCCGATCCATGTACCAATCATTGATGGAAGATATTACTTCATTCAAATGCTTAAGATTAATAACTTTTCC
>Dhingra_Pear_16_GATCAG_L001_R1_001_paired_trimmed_paired_merged_contig_48692 outer envelope chloroplastic-like	GO:0005739	GO:0009941	GO:0019031	GO:0019867	GO:0009658	GO:0009793	GO:0010207
GCTCGGCCGGACGAGACGACTCAGTTGCAGCAGAAGGGACACTCGTCGAGTCGGCACGATGAGGAGAGGGTTCTGATAAGCGAGGTGCTGGTGAGGAACAAGGACGGGGAGGAGCTGGAGAGGAAGGACCTCGAAATGGAGGCTTTGGCGGCTCTCAAGGCGTGCCGAGCGAACTCGGCGCTTACTGTGCGGGAGGTCCAGGAGGACGTGCATAGGATCATCGATAGCGGCTATTTCTGCTCTTGCATGCCCGTTGCTGTCGATACAAGGGACGGCATCAGAT
>Dhingra_Pear_16_GATCAG_L001_R1_001_paired_trimmed_paired_merged_contig_92284 outer envelope chloroplastic-like	GO:0019867
GGGACTTCCACTGCAGGTGACAGGAAACCCATCAAGATCTAGGCTGATAGGGCGCCCATTATCATTCACTGGCCGGACATGCTGTATAGCACACAATGAATTACTGGGGAGCGACAGTGTAGAAGAAATTAGATACCACAAGAATTTTTATAAGTGGAAAATGTAGTAAGGTACCTCAAACTTTATGCTAGTTGTGCTACTCC
>Dhingra_Pear_16_GATCAG_L001_R1_001_paired_trimmed_paired_merged_contig_9546 outer envelope chloroplastic-like	GO:0019867
AGGTGTGAATTTATCTCGATTATCGATGGGCATGGATCTGAATGAACCTTCAAGTTCCAAATGGAGTAGCACAACTAGCATAAAGTTTGAGCATGTCCGGCCAGTGAATGATAATGGGCGCCCTATCAGCCTAGATCTTGATGGGTTTCCTGTCACCTGCAGTGGAAGTCCCTATGATAGTATGGTAGTTCTAAAGCAAGAATCTCAGTACGCAAAGGCAAATGATCGTAGTTTTTTT
>Dhingra_Pear_16_GATCAG_L001_R1_001_paired_trimmed_paired_merged_contig_10572 outer envelope chloroplastic	GO:0019031	GO:0019867
TCTGCAGATAGAACAAGGGATACCAGTTCTATCTAAATGGCTAATCTTCAACAAGTTTAAATTCGTTGCATCCAAGGGAGTCAAACTTGGGCCGGCATTTCTCTTGACAAGAATGACAGGTGGTTCCACTGTAGGGGACAGAGTTTCAGCAAGAGGGCAGTGTTTGTACAATGTAAAAGGTGGAAGCAAGCGTGCAAGAAGCATTTGACATGAATTAGAACTAGTAGTCTTTGATGATACCCTATTCCCAGTTGGACTTGCTTTCCCAGTTGAAGAAGGAATATGTTTTGGTAATTAGTTCCCAATTACTTTCCAACTGGTAAAGCCCTCTTTCGTGGATATATAAGGAAAGTTTCTGACATGAATTTGGATCGCAAGCAAGAGAGAATACCATTCAGAATTCCACTCCAAATATGAGCAGGATACCATTCCAGAGAGAGCGTGAGCATAGAGCAAAACAATTGAATACCACTCAAGGAATTAGAGTGAGAGAACATTGAATGGAAGAGTGTGTAGAAGA
>Dhingra_Pear_16_GATCAG_L001_R1_001_paired_trimmed_paired_merged_contig_24516 outer envelope chloroplastic	GO:0005789	GO:0005829	GO:0016021	GO:0003755	GO:0005528	GO:0000413	GO:0046967	GO:0061077
GTCCATTGTGAAGCTTAAAAAATCTTCATAAATGACAGATCATATGACAAGGACAATCAAATATGTTAAGAGGTGGAATCCAAATATTTCATAGGCTGCACGCTTCTCTCCAACTGTTAATTCTGACACAAACACAACCAAACAATGCTACGACTCTCGATTTCATTACAAAAAGAGAGCACCCGGTAATCATTTTAGCCAAAATAGAACCACAACCCCGTCCCTCTCTAACATTTTCCTTTTCTTCCTTTCACAGCACCTCTTTTGATGCGTTCCACAGAGATATCGGCTTTCGCCCGTTGCTACCGTAACTTAGCTCGACGTTAGACTTCGAATGAATCTTTCGTAATTTACAAGCATAATTACACACTCTAACCACCGATGTAGCCCAAACGATGAAGCACTACTGCTATAACTAGCATGCATATTGCCAAAATCAGACCGGATCTGCCTAGTAGCCAATTTTTCGTCTTCTTTGCACCTTCCACTCCTCTTTGAATCCTATCTGCCCATTTCATCATTCTGTCCAGGTCCTGCGGTGACAAAGACGACATTGCTTGCTGAGCTTTTGCAGCTTCTTCACGAGAAAGCTTGAAACCAAACTGCTCGCCCATGTTTGCCATCATGTCGGGGCTCATATTTTTAATCATTGATGAGAACATCTGCTGCATTGCAGGATCTTTCATTTGGGTCCTCATTTGTTCTTGCAAATCACCAGCAGAGGCAGGGAAGCTCGACTGAGGAGAACTCCTCAAATTAGGAAATATTCCTTGAGAGCTAGTTTCACCCACATCCTGAGGTGCATTTACTGCAGAATTCTCACTGCTTTCTGAATAATCTGATGAACTTCTTCTGTTACCAGTGACTGGTCCTTGTGTTGAAGATGAACCTCTCCCATTCAAAGAAGATGCTACTCCAAACATTTTCTGTAGCTCCTCCGGTGGCATTTTACTCATCATATCAGATGCACTTTTAAGCATATCCGGTGAGACATTTGGAGGAACCGATCCAGGCTTAAAATTGTTGAAATTGGAACTGGAAGCCAATTCAAGCATTTTTTGAAGTTCTTCAGGTGACATTTTGCTGATCATGTTTGAGGCAGTCTTAACCATGTCAGCAGGAACCTCTTCGGAGTTTCCAGGATTCAAAGCAGCC
>Dhingra_Pear_16_GATCAG_L001_R1_001_paired_trimmed_paired_merged_contig_24517 outer envelope chloroplastic	GO:0005789	GO:0005829	GO:0016021	GO:0019031	GO:0003755	GO:0005528	GO:0000413	GO:0046967	GO:0061077
AAAAGGTCTTCTACAGAGTATTCTGAGGCACAGGAAACTAGCAATGCTTCTAGGACTCAAAGCGCATCAAACACTGAGTTTCTGTCAACCAATTCAGACCTTTTGCAGGCTTTTAAAAGTGACCCAGAAGCTATCAGATCGTTCCAGAATTTCATTTCAAATGCTGATCCTAGCAGTCTGGCTGCTTTGAATCCTGGAAACTCC
>Dhingra_Pear_16_GATCAG_L001_R1_001_paired_trimmed_paired_merged_contig_50772 outer envelope chloroplastic	GO:0019031	GO:0019867	GO:0016787	GO:0008152
GAATAGCAGGGTTCACCAAGATGGTGAATAAACAAGGTTAAGAAAGCTAACAAGGGTAGAGGAATACACTGCCAGCGAAACCAATAGGAGGGCAGTCAAGTGGAAAGGATGAAAACCGAACAAGATGGGAAATATTCTTGGTCAAGACTCAAAACAATACTCGGGCAATGCGAAAGGTGGATATTCCAACAATTCATAGAAACTAACCGAGAAATTGGGTAAGGAAGTGAAGTTCTTTCAGTTGAGTTCAATGAAGGATGATCATAAAGTTATATATGCGTCCACATTCTTGGTAGGTAAGGCTGATATTGGTTCCAAAATTACCAAGTTGGAAAAGGAAGAAATCAGCAGTATGGTTCAGAAGTCTTCCACACCAACATTGTCACTGACCATTCACGACCAAAATACAGACGAGTGCTTTGTAATCAATTAGTCAAAAGAAGTTACAGTAAAGGATCTTCGCATCAGTTCTTTCTGAAGACAACAGAAAGAACCGGTATAACAGCACCAGCCCCCACTTACTTGCCTAAAAGGTCCACATATAACAGCACCAATCTCAAGCCCAAGGTGACAAGTGACAACAACAGAGGTAAGTGCAAAATCAGTAGCTTTAGGTATACGGTAACAACCTTACCTCCCAATAAGGGAAGGGAAAAGGCCTCCATTACAACTTTGATGAGGTTTTTAGATCGATCATAAATTTCAAGATCAGCAACTTTTTTTTTTTAATCTTCTCATCAGTTTGTTAGCCACAGCCTACAATGTATTTCCTTTCCCTTATTGAAACATTTAAAAAGCAGACTTAATTATTTGGATTAAATTTCCAAGACCGATAAACCAATAACCAAGTCAAAGAGTTGAAATATTGCCAAGCCTCAGAGCTGGGTTTCCAGGTACATGATGAGAAGACCCCAAATCAGTTCCACAGTCCAAGAAAACAGCACCTTCCATCATCTTGTTATAAAAGGTAAATGTCAATTTGACCAAAAAAACAAAAGTAAATAGTGAGAATTCATATTTACTACAAACAAGTTGTAACATATTAATTACTCACCAAATACGAGTAATAAGGTGCCTGATAAATCTAATTCGATCGTTTCTTAAAAAAAAAAAGTGTCCAGGTTAAGCCATATGGCATAGCTGAAAGAATGTTTCTATTCTATTGGTTTAAAATGATTACTGACAAATGATCTCGTAGATAAGTACTCGGGAAATTCTGGAATGACTTTCGAAGCTAACAAAATAATGCAACAAATGTCCTAGATTATTAGAATTTGAAGCCAAATAAAAACA
>Dhingra_Pear_16_GATCAG_L001_R1_001_paired_trimmed_paired_merged_contig_9545 outer envelope chloroplastic	GO:0019031	GO:0019867
TCCCAGATCCCACTGCTCCTTCACCATACCCTCGAACACTGCCAAGACCTCCAATTGCAAATGCTTGGTAAGGTGCCATGTCCCCTACAGTGGAACCACCTGTCATTCTTGTCAACAGAAATGCCGGCCCAAGTTTGACTCCCTTGGATGCAACGAATTTANNNNNTATCCCTTGTTCTATCTGCAGACTGAAATGAAAAAAACTATGATCATTTGCCTTTGCGTACTGAGATTCTTGCTTTAGAACTACCATACTATCATGGGGACTTCCACTGCAGGTGACAGGAAACCCATCAAGATCTAGGCTGATAGGGCGCCCATTATCATTCACTGGCCGGACATGCT
>Dhingra_Pear_16_GATCAG_L001_R1_001_paired_trimmed_paired_merged_contig_67009 outer arm dynein light chain 1 [Medicago truncatula]
TGATCTCAGTTACAACCGAATTTCTAGAATCGGACGTGGTAAGCTTAAATCCTTCTGATTTTCAACCCTCTAGTTGACATCAGAATACAAGCTGTCTCTAGTAAACTGTATCATTCCGGTCACTGACTCGGTGGATTTTCACGATGCCAGGGTTATCAAGCTGTAGTGTATTGAAGGAGCTATATCTTACCGGGAACAAGATCAGTGATG
>Dhingra_Pear_16_GATCAG_L001_R1_001_paired_trimmed_paired_merged_contig_75776 osmotin	GO:0009505	GO:0009506	GO:0000911	GO:0009664	GO:0042545
CGAACGCCTCGCACGCGCTCTTGCACGCCACGACGCCCTTCGGTGACGTCACCTTCAGTCGGTCGGGACACGTGGCGAGCAGGTTGGCCTTGCAACCGACGACGGGGCAGACGCCGTGTCCCTCGTGGGGAGTGACGGTGAGTGGGACGTTGAAGCCGTCGACGAGGCTGACGCCATAGGAGTAGAGGTCGGCGGGGCCGCCGTGGTGGAGGCTGATCTGGGCGAGGGTGGAGGGGGTGGCGCCGCCGGCTCCGTTGCACTCGAGGCGGCCGCCGCAGTCTCCGGTGAGGCAGGAGAAGTGAGGTCCGTTTTGGGTGCAGTGGGTGCGGGCCCAGATGCGGCCGGACCAGGGCTGGGTGGGGGCGGGGAAGGAGCGGTGGGTGAGGGCGTTGAGGAAGAAGCCGCCGCGCTCGAGAACGGGGTGGCCGGAGTTGGGCTGGATGGCGGGCCAGATGGGGAAGGGGCAGTTGTTGACGAGAGTGAGGATGGAGGGTGAAGGGTAATTGGCGTGAACGACGGCGGAGAGGATGAGGAATGTGGTGGCGGAGAGGAGCGGAAGGGAGGGAAGGTAAGAGCGGGAGAGAGCCATTTCTTTTGGTTTTCTGGATAAATGTGTGTGAGAAAACGTGTAGGGTTTTGGGTGGGTTTTATAGAGAAATGGCATAGACCGATATGGGGGCCATATAGGAATGGAAAGACGAAATTGCCCTTAGGAATCGGTGTGTCAGAAGG
>Dhingra_Pear_16_GATCAG_L001_R1_001_paired_trimmed_paired_merged_contig_25741 ornithine mitochondrial	GO:0005737	GO:0004587	GO:0008270	GO:0030170	GO:0042802	GO:0006561	GO:0006593	GO:0006635	GO:0007031	GO:0009626	GO:0010121	GO:0010260	GO:0019544	GO:0042538
AAGTATAAACAAGCACTTATTTATACGATATATAATAAGTTTACTTTAGACCCTCGCCTAGCCGTCTAGGCGCTAGGCCCCATTCGCCCAACTAGCGCCTAACATCTTTTAGAACATTGGTCATGGTACTGTGAAAAACTGCAGGTATAAAAATAAAAAAATAAAAAATAAAGAAAATAAAGAAAAAAAAATCCAAGAGCTTTGACAGTACATGTCCATACACACTGTTGGTGATCGAAATCTAAATAAACCGAAGTTACTTATCATCCAAGTCAGGTTAGATATTTGGACAGATGATACTTTATTGAGAAAGGATGTTGTTTGAAAGGAAAAAGGTAAATTCTCAGGACTCACAAGGACATATGATTCAGTGATTGTTGTGTGTAGAATCATACAGGTTTCGCCCACAACGGTCACATATGTTAGAAGCAGTCGACGACGAGTTCTCGGGCTTTTCCTTCTGCATCTTTGGTAGATCATGTTCCAGAACATCAGAAAGTGCTTTTGATCCTTCTTGGACTTCCTCCAAACTTATGGAGAGCGGAGGAGTCAATCGGATAATAGTATCGTGTGTTGGCTTGGCAAGAACTCCTCTCTCCTTCAACTGTAGGCAGATATCGTAAGCAGAAACAGGGGACAGATTCTTGCTATTGAGCTCCACAGCGTTGAACAAACCTCTTCCTCGAACTTCCTTTATGCAGTTTGGGAATTGCATTTTGGCTGATCTTTCAGCAAGCTTCTCATCTCTGATAACATCTAGTGCGGCAACAGCGACTGCACTGGCCAACGGATTACCCCCGAAGGTGCTTCCATGCTCTCCGGGTCGGATACAAAGCATTACATCTTTGTCCGCAAGCACCGCACTTACGGGTATCACTCCACCACCCAATGCTTTTCCTAGTATCACTACATCTGGGCGAACTTCTTCCCAATCAACAGCAAGCATTTTCCCTGACCGTGCTAAACCAGATTGTATTTCATCAGCGATCATCAAAATATTATATTTCGAGCATAGATCTCTAACAGTTTTCAAATAACCGACTGGAGGAATTATAACCCCAGCCTCTCCTTGAATGGGTTCAAAGAGAAATCCAGCTATGCGGTCTCCATTCTCTTTGAAAACTTTTTCAAGGCCAGCTGCATCACCAAAATCAACTTTAAGATGTCCAGGCAACAAGGGTCCAAAACCACGGGTTGCTTCATTGTCACAGCTCATGGAGATGACTGCCAAAGTACGACCATGGAAGCAGCCACAACACGAGACAATAATAGCCTCATCTTTTGGAATTTTTTTCTTCTCGTGACCCCATTTCCTTGCCACCTTTAAAGCTGTTTCCACAGCTTCAGCACCAGTGTTCATAGGCAGCACCATGTCATAGCCAAACATGCTTGTTAGATACTCAGCAAATATTGGAAATCTATCATTGTAGAAAGCCCGAGAACTAAGAGTTAGCCTTTCTGCCTGTTCTTGTAATGCCTTCATGATTTTTGGATGGCAATGTCCCTGATTAACAGCAGAGTAAGCTGAAAGAAAGTCCAGATATCTGTTTCCCTCTGGGTCCTGTATACATGATCCCTTTCCTTGAGAGAACACAACGGGAATTGGGTGGTAATTGTGGGCGCTGTATTGATATTCCGAGTTGATGAGCTCCTGAGAAGATGAAGGGGTGGTGGCTTGAGGGACAGCACCGAAGCTCCTCCAAATCAAACCGTTCTTCAAGCTCGTTGTGCTCAGCGCACGCTGCAAACATCTCCTGCTAGCCATTGATGGATGACGACGATGGGTTCTTCTCCTTACTTGTTTGGTGCTATCAAAATACCAACTTTCCAAATCGTTTCGGATGAAATTATGGAAGAATGGGATTGTTTATTTATTTTTGTTAAGTGTTTTGATACTTGTCATACGATGATTGTTTGGTTTGGATTTTGGGATGATTGTCGTTATACGACGCAGTGTTGCACCTTCCAAAGCATATCTTTGATCCAAAAATAATAATAG
>Dhingra_Pear_16_GATCAG_L001_R1_001_paired_trimmed_paired_merged_contig_25742 ornithine mitochondrial	GO:0005739	GO:0008270	GO:0008483	GO:0030170	GO:0006561	GO:0006593	GO:0006635	GO:0007031	GO:0009626	GO:0010260	GO:0019544	GO:0042538
TGCAGCGTGCGCTGAGCACAACGAGCTTGAAGAACGGTTTGATTTGGAGGAGCTTCGGTGCTGTCCCTCAAGCCACCACCCCTTCATCTTCTCAGGAGCTCATCAACTCGGAATATCAATACAGCGCCCACAAGTCACCTCTCTCTCTCTCTCTCTCTCTCTCTAAACTCTTCATGTCTCATCCAAAAATTTCTCATCTCTGCTACTTTTTCCGTTCTTCTTCATGTTCTGCCATCTGGGTTCTGTTTGTTTCCATCTAATTCCTTATCTGCGGGTTCTAAATGCACTTGTAATTATATGTATTCGGTTTTGTTTATAATTTCTTATTGTTTTGAGTTTAGTTTGATAACTTTGATTGAATCCTTTGGATTTCCTGCACTTTGTTAGGCGGCTTTGATTGATCCGAGCCGACTTTCCATTTTCTCAATTAGGATATTATGAGCATATAAACGTTAAGGAATACTGGGATTGTCTGCATACTTAATTTCAACTAATTCTGTGTTTAGGAAGTGCTTTTCGCCTGTAACGAGCCTCCGGAAAAGCTAACTGTGTTAAATAATTGATCACAATTGTAAAGTCTCCCCCTTGTTCTAAGTTTTTGCCTGGATGGTGTAAACGTGTTAAATTCTTTGCTGGAAAGGGTTTTGTGACGAAGTTTTGACAAAATTTGCTTGGTGCAAATTTCAGTTACCACCCAATTCCCGTTGTGTTCTCTCAAGGAAAGGGATCATGTATACAGGACCCAGAGGGAAACAGATATCTGGACTTTCTT
>Dhingra_Pear_16_GATCAG_L001_R1_001_paired_trimmed_paired_merged_contig_35499 ornithine mitochondrial
GTCATCTCCATGAGCTGTGACAATGAAGCAACCCGTGGTTTTGGACCCTTGTTGCCTGGACATCTTAAAGTTGATTTTGGTGATGCAATTGGCCTTGAAAAAGTTTTTAAAGAGAATGGAGACCGCACAGCTGGATTTCTGTTTGAACCCATTCAAGGAGAGGCTGGGGTTATAATTCCTCCAGATGGTTATTTGAAAACTGTTAGAGATCTATGCTCGAAATATAAT
>Dhingra_Pear_16_GATCAG_L001_R1_001_paired_trimmed_paired_merged_contig_134669 ornithine decarboxylase-like	GO:0004586	GO:0033387
TGTAAATGTTAAGTACGTGGGAATAGCAGAAATGCAGAAGCCATTAAAGTTGGTTCCAATGGAATTTGTGTAAGCCCCCATGTTATGAAACACTAGATAATCATTTAACTTCAGTTCCGGCAGTTTCCAGTCAGCCACCACCGTGTCCAGCGAATCACAGGTTGGTCCAAACACCGTCGACGAATATATGGCTACTGAATGATGATGATGATCAGGAGTGTGAAGGAGGAGGGGTGAAACTGTCAAACAAGAT
>Dhingra_Pear_16_GATCAG_L001_R1_001_paired_trimmed_paired_merged_contig_15729 ornithine chloroplastic-like	GO:0009570	GO:0004585	GO:0016597	GO:0000050	GO:0006164	GO:0042450	GO:0048481
TTTTTTTTTTTTTTTAATAAAAGATATTTTCTACAGAAGAAAGATGAGAACTTAACCTCATAATAAACTAGTAATAATATGATTCAAATTCACCTTTAACAAGGATTGAACTTAAGACCTCTCACTTACAGGTAAAGAGGAGTACCACATACCGTAGTACTAAGAGGCAGTTTCTCCAAATACTTTAACTAGTTTTGACTCGAAAACTTCATGCATTAAGTTTGCATTTGAACCGGCTCCATAGATGACAACAGGCAAACAACATTACGAGTACAAATCTGAAAGCACAAAATTCTTCACCTATTTTAGGCTAAAAAGTGTCTCTAAACTTGAAACGTATGTGACTAAACTCCGAGCAGATGAAGCATGACAGCATTCTGTGCATGCATCCGATTCTCAGCTTGTGGAAAGACGATAGAATTTGCATGAAATAGGCTTTGGGGCCTGCTATCTTCATGAGATTTTCATCAACCTGAAATCCTCGGAAAATTTTACGGCGAGAATCAGCCTCCTCCTTTTGCCCCATGCTAGCCCACACATCTGAGTACACAACATCTGCTCCCTTGACTGCTTCCTTTGGATCATTTGTAATCTCAATCTTGCTGATACCTGCTTGCTGTGCCTTCTCAACTGTTTTCTTATCTGGTTCAAAACCTTTTGGACAGGCACAAACGAAGTGGAAAGGAATAACAGCAGCCATCAGCAACCAAGAGTGGACAATGTTGTTTCCATCTCCAACATAGACAACCTTAGTTCCTTCTATCCGACCAATGTGTTCGATGATAGTGAGGACATCAGCCATAATTTGACAGGGATGGTTGTAGTCTGTCAAGCCATTGACAACAGGTACGGTTGCATATTTAGCCAAATCAAGGATATCCTGATGAGCAAAGACACGCGCCATAATAATGTCATTATAGCGAGACAGAACACGTGCGACATCCCGAGTTTCCTCCCGCTTACCCATTTGGATGTCATTAGGACCCAAGTATATGGCATGACCACCTAGCAAGAAAAACCCAGTCTCAAATGAAACACGTGTTCTCATGGAAGGCTTTGCAAAGATCATAGCCATTGTCTTCCCCTTAAATGGTTGAAATGACCTGTC
>Dhingra_Pear_16_GATCAG_L001_R1_001_paired_trimmed_paired_merged_contig_15730 ornithine chloroplastic-like	GO:0009570	GO:0004585	GO:0016597	GO:0000050	GO:0006164	GO:0042450	GO:0048481
GGCTAACATCAAAGGAGTTGTCGGAGATAAAACGTGATGAGAGAGAGAGATACAGGGAATATAATAACGGTTACATCTAGGATTTGGCCGAACCATATAGTCGGGTAATTCTTGGGCATAACCGAGGTATATCCTCGGTCTCTCTCTCATGCCCTACGAGGGTTAGCCTCCATATCCAAACAGAAAATGGCATCCCTAGTTGCCCCAAATACTTCAATCCATTTTTTACTCGAAAACTTCATGCATTAAGTTTGCATTTGATCTGCTCCATAGATGATAACAAGCAAACAAGTACCGATCCGAAAGCACAATTCTGCACCTAATTTTAGGCTAATAAGTGTCTCTAAACTTGAAACGTTCTTGTACTGTTGTCGATACAACTCGGTACACCAAGGCAGTTTCCGGTTTCATTGCTAGGGATATCATATATGATCAAACTCCGAGCAGATGAAGCATGATAGCGTTCTGCGCGTGCATTCGATTCTCGGCTTGGGGAAAGACAATAGAATTTGGAGCCTCAACTACTCCGTCGGTCACTTCCACTCCTCTTTCTGCTGGTAAACAATGCATGAAATAGGCTTTCGACCCTGCTATCTTCATTAGATTTTCATCAACCTGAAATCCTTGGAAAATTTTACGGCGAGAATCAGCCTCCTCCTTTTGCCCCATGCTAGCCCACACATCCGAGTACACAACATCGGCTCCTTTGACCGCTTCCTTTGGATCGTTTGTAATCTCAATCTTGCTGATACCCGCCTGCTGCGCCTTCTCAACTGTTTTCTTATCTGGTTCAAAACCTTTGGGACATGCACAAACGAAGTGGAAAGGAATAACAGCAGCCATCAACAACCAGGAGTGGACAATGTTGTTTCCATCTCCGACATAGACAACCTTAGTTCCTTCTATCTGGCCAATGTGTTCAATGATAGTGAGGACATCAGCCATAATTTGACAGGGATGGTTGTAGTCTGTCAAGCCATTGACAACGGGTACAGTTGAAAATTTAGCCAAATCAAGGATATCCTTATGAGCAAAGACGCGCGCCATAATAATGTCATTATAGCGAGACAGAACACGTGCGACATCTCGAGTTTCCTCCCGCTTACCCATCTGAATGTCATCAGGTCCCAAGTATATGGCATGACCTCCTAGCAAGAAAAACCCAGTCTCGAATGAGACACGGGTTCTCATGGAAGGCTTTGCAAAGATCATAGCCATTGTCTTGCCCTTAAATGGTTGAAATGACCTGTCTCCTGATTTGAGAAGTGCCTTGACCTCCGCAGCTCGGTCTAAGATCTTCAGAATAGTGGATTTGTCAAAATCATTTATGTGCAGAAAATCCTTCAGCTGCGATTTTGCTGTTCCGTCGGCGACTGATGCAGGCGAAGAAGTAGCAACGGAGCTCTGGCACGAGATTCGTCGGAGGCTCGCCGGAGAAGGCCGGGAAATGCCGATGAGCTTGGCGGAGCATCGAGGCGATCGGCGGATACTCTGGCCGGAGAAAGAGGAAAATGAAGAGGAGAGAGAGGGTTTGTCTGATCGGAACGCGAGGTGAGAAGAAACCGCCGCCGCCATTGGTTTTGGTGGGAACAGTTTCAGGGGTTTTTCATAAAATCGAAAACTGCAGAGGCCCGAAACAGTCACGGAGTTTTATTAGCAGGGGTGATTCTTATCCCACGTGTCAATTAGAGGAAAGT
>Dhingra_Pear_16_GATCAG_L001_R1_001_paired_trimmed_paired_merged_contig_22866 ornithine chloroplastic-like	GO:0009570	GO:0004585	GO:0016597	GO:0006164	GO:0006591	GO:0048481
CCTTAAATGGTTGAAATGACCTGTCTCCTGATTTGAGAAGTGCCTTGATCTCTGCAGCTCGATCTAACATCTTCAGAATGGTGGCTTTGTCAAAATCACTTATGTGCAAGAAATCCTTCAGTTCTGATTTTGCTGTTACGTTGGCGACGGACGAAGGCGAAGAAGTAACGGAGGAGGTCTGGCACGAGATTCGTCGGAGTCTCGCCGGAGAAGGCAGGGAAATGCTGCTGACCACGGCGGCGGAGCATCGAGGCGATCGGCGGAGACTCTGGCCGGAGAAAGAGGA
>Dhingra_Pear_16_GATCAG_L001_R1_001_paired_trimmed_paired_merged_contig_22867 ornithine chloroplastic-like	GO:0009570	GO:0004585	GO:0016597	GO:0000050	GO:0006164	GO:0042450	GO:0048481
CCTTAAATGGTTGAAATGACCTGTCCCCTGATTTGAGAAGTGCCTTGACCTCTGCAGCTCGATCTAACATCTTCAGAATGGTGGCTTTGTCAAAATCACTTATGTGCAAGAAATCCTTCAGTTCTGCTTTTGCTGTTACGTTGGCGATGGACGAAGGCGAAGAAGTAACGGAGGAGGTCTGGCACGAGATTCGTCGGAGTCTCGCCGGAGACGGCAGGGAAATGCTGCTGACCACGGCGGCGGAGCATCGAGGCGATCGGTGGAGACTCTGGCCGGAGAAAGAGG
>Dhingra_Pear_16_GATCAG_L001_R1_001_paired_trimmed_paired_merged_contig_65622 origin recognition complex subunit 6 isoform X2	GO:0005664	GO:0003677	GO:0006261
AAGAGAAGATTTATGATTCTATCAGAATTCTAACATGTGTCTTAAGCGTATAAAATCCAGGTTGCTTGATAAGGTAGTGGCATGAACATGATTGATACCAAATGTGGCAGACGGACAGAACAAAAATAGCATGATAACAGGTTGTCGGGACGAAGCATGCCAGTTTGTTTGTGTCAGCTCAGCTAGGAACCAATGTAGCAATTAGAATTTTTTTTATTAGGTTATTAGTACCTCAGTTACTTCATCGGAGGAATAGCCGCCATCCTCAAGTTTCCTTTTCTCCGGCAAAACATCTACAAGCTCTTGTGTTTTTTCGCACACAAATAGAATGCCACAGCAATGAACACGGGACGAGTGAAATTAGCACTCGCCCGCCGAGAAGCTGGCAACGATGCAAGAAACCAAGTCTTGTAAAGTGACAAGGCCTTCTGTACAAGGGGAATGATCCGAACACACCCAAACTGAATTGCCAGTTCTCTAACATCCAGCTTGTTCTTGACCCCGAGACCGTTCTGCATCGAATTTTAGCATCTGGTGTAAGCCTTTTCAGACATCCCACTCAACGTTATCGCCTTTTTCCTATCGAATAGGAGCCCGGATCTTGTGGCGGCGATTTCTAAGCAAATCACAGCTCTGCAAACCTCACCCTGCGAATTACAATCAAATTTGATAAATACCCAGTTGGGAAAATTGATCAGATAAGAGAATTAAGGATTTTGAGAGAAGCTTATGACGCCGATTATGGAGGAGTAGAACCGGATGTCGCAGAGACGGAGGCGCTCGGCGGCTCGTCTTATGACGTCCTTGGAGTCTTCGAGGTCGAGCTTCCTTGCTATGTCGGAGAGATCGATTTCTTCTGAGATGGGATCTCTCTGGCTGATTGGTGGGTTTTGGGGAGAGAGAGACTTGGCCAATTCGAGGAGAGATTCTTATGTACAACCGTGATAATATCTCTGGTTACTATGATGTATGCCCCATTTTTCACTCGGTTACACAGTAGAGTTTATTGTTTAAGATATTCCAACTTGAGGGTTCA
>Dhingra_Pear_16_GATCAG_L001_R1_001_paired_trimmed_paired_merged_contig_95693 origin recognition complex subunit 5 [Prunus mume]
GTTCCATTGACTTGTCCGAAAGCCTAACCATCAATCAAGAAGCATTATTTAGAAGAATTCAGTGTTTACAAGAGCTGCACTGCAAAATGCCAAAACAAAAGGTGCAAAAATAGCCAATCTGCAAGTCGCAGAAATTTTTGTTTCCTCCACTGAATAAGTGCAGTAAAAAGATATCGGAATTTTTATCTAGAGGTTGTTCTGCACACAATAACCAGAAAAACTCAAAATATCCGCTGTTACTATAGTGAGGCTATGGTAAAATGGAAGCAGGTGGTTGTTATCTACATGCTTAAGAAAAAACTTATATTATAGCTTAGTTGTCTGCAGGATTCGGGAATGTCAGACCTACATTAACTTTTATGATAGCATCAAAAACAAAACTAAAATTTGTACCAGTGTTGCTGATGTTAATCAACTAAACCTATAGAGTATAAAGTACTGTAAAAGCAAGAATTATTCTTGAAATAGACTTGCTTCCTCTTTCATTTTCGACTACTAGAATCTCATGTAGATTCGAACAGTGATGAATTAAGGGTGGCTGGATTTCTTGAAGCAAGAAATGCTGAAATAAGAAGATACTTGGCAGAAGTAGGCAT
>Dhingra_Pear_16_GATCAG_L001_R1_001_paired_trimmed_paired_merged_contig_71338 origin recognition complex subunit 5 [Populus euphratica]	GO:0000808	GO:0005634	GO:0003676	GO:0046872	GO:0000278	GO:0006260	GO:0006396
GTTCCATTGACTTGTCCGAAAGCTTCCTCTTTCGTTTTCGACTATTAGAACCTCCTGTAGAATCAAACAGGGATGAATCAAGGGTAGCTGGGTTTCTTGAAGCAAGGAATGCTGCAATAAGAAGATATTTGGCGGAAGTAGGCATATGGAAATCTAATTCTTCAACTTCAAAATCTCTGGATTTCCTTGTGCCCCCCTTCCCTTTTCTCTCCTTAACTTCAACTTCGGGGGATTGCTGCGACGAAACGTTAAATGTCTCATTCAGCGCAGGAGCAATATGGGGACGAAAAAAATTGTACAGCCTTTGGTTCGTCTCTTTATTGGGAACAACATTCAGATCAGTGATGGGTTCACAATATTTTGTGAATAATGGTGAAAAGACAGAAGATAGCTCATCCACCCGTCTAGTAATTCTACAGAAGGGCCTTAGCACAACACTGAGAAAAGAGGAGTAAAGCTTTTTGTTCGCCTGGTTTCTCATGAAGATTTTCTGCAGATC
>Dhingra_Pear_16_GATCAG_L001_R1_001_paired_trimmed_paired_merged_contig_88973 origin recognition complex subunit 5 [Populus euphratica]	GO:0000808	GO:0005634	GO:0003676	GO:0046872	GO:0000278	GO:0006260	GO:0006396
CTGAGAAAAGAGGAGTAAAGCTTTTTGTTCGCCTGGTTTCTCATGAAGATTTTCTGCAGATCATCTTGTGTATAATCAGGAAGATACATAGGGATAGGCTCCACATAGCCCATATTTGAGTAATACGTATCCGGCGAGGCACTGCTGATAAAGATAACACCGACCTCAGGCAGTTTCAAAATGTCATAGAGATTAAACAGTAAAGGTAATATAATGGAACCTTTATCCCATCCTCTAAGACGCTCCAAATTGTCAAATACCAAGTAGATCATATTTCCATTAGCCTTTCCAGACCTTTTGGAGGTTACTTTCCCAGAAAGTCCCTTTGTATTACCAAGAATGCTAACCAAGGCTTCCCGAAGAAAATGAATAAAATCAGATGGGCTTTCACAGCGCTTGGCACTTGAATAACCATTCGCTGCATTCTTTGGGTAAAGAAAGAGTTGGTTCAGAACAGATTCAAACAAGATTCAAGGACTATAACAGGTAAGGCAGCTTGAATAAACAAAAGGGTGCTTCAGATGCCTAAAGGTCTCTACAACAATACTGGTTTTCCCAGTAGAAGTGCCTCCATAAACAAATATAGGTAGCATGGGAGAGTTTGGCAGACCCAAAAGGCGTAGAAGCTCCAGGATTTGACTACGTCTCCCAGGAAAAACAGATGAAAGATCATTGGCACTCAAGGATTCTCCTTGTTCACCCAACACAAGGTCACTGAGAGTTGGCGGGTGCAAACTACTTGCCTTAGTTTCTTCAACTACATTCTTTGAAGGGGTAGCCAAAACAGAGGATCTGGTTTTTCTCCTTGTGGTTTTTGGGCTTTCCTCTTTACCCATGTCTGAATTCTAGCCAAAAGAAACATCTGATCGGAAAACCCACCGGAAAG
>Dhingra_Pear_16_GATCAG_L001_R1_001_paired_trimmed_paired_merged_contig_67230 origin recognition complex subunit 5 [Cucumis melo]
AGAAGGAAACTGCAGAACAGGAATTGCTTTTGAATCCTGGATCATTCCCAATGGAAAGGTTATTAGCCATATTTCAGTGCATTACATCTGTAGGAGAAGGTCCTCTTGATGAGGAGGGACAAGAAGATGGTGGGTTAGACATTCAAGATGGGAATGGCGGGCTCATGTCTGATGTTCTCTTACAACTGTCCAGTCTCTGCAGTGCTAATTTTATTGTCACTGGTGGAAGCTGCCCGCTGGAGGGCTCAACTCGATATCGATCGACAGTGAGTGAAGATATGGCTCTTAAGGTAGCAAGGAGTATTAAGTTTCCTCTCTCAAAGTATATATACAGATGATCTGCTTTCAGGTGAGGTATCTGTGATACGGTTGCCAATTTATTCTCGAGGATGAAGCAACTTACCTGGTTTTCAACTATGTTACCCTCCTACTGTGTTGAATCATTGAACTCTCCAAATTCTTTAATCCTCATCTTTGTTGAGCAACGTGAAATGACTGGTATTGAGTGGATATACCGATTGTCGTGGTCTTTCTGACAGCTGGGATAGCACCATTGAACATAAGTTTCAGACAGTATCTTGGTGCCAAGTTTCTGCAGGATTGCCATCTAACAATTGTAGTAAACCACCTATCCGTGTTACATCCTAGTAAGTTGCAGGGCTTGGAAATATCGTTTCCTTATACAATGTCGATCGCAATTCTGGAATTGTTTTCCTATTTTTGTTTCCTTCTGCTAAATTTCAACGCAGTTGATTCTTCCATTAAGGTTGGGTCAGATGTAAGTGCTGTTTGAAGAGAAGGGCAGCAACATTCTCGGCCGGTGCTAAGCTTTAGCCTCACAATGTGATACATCATTCTAAACCTATTGCACGCTCCGAATCCAAATCAAAAGAGGAAGAAGAATAAGAGTTATGGCCCTGCAGAGGGAATTTTATATCACATTCACATAGGCTCTGCATTTCACAAAAAAAATGGTAAGAGAATTTCTCACAGCTGCAGAGGGAATTTGATATCACATTCATAGGACAGTGGATCAATAGGTCACAATTCCATCTTAAATGCAATTTTGAGCGGTGACGAGTTGATGATGCTATATATGCTGCTGCATAACCTTATGTGAGCCCATGAGTGATTGAAACGGTAGGAAGAAGGATAATGCTTGTGAGATCGGAAGAGCGTC
>Dhingra_Pear_16_GATCAG_L001_R1_001_paired_trimmed_paired_merged_contig_99264 origin recognition complex subunit 5 [Cucumis melo]	GO:0000808	GO:0005634	GO:0000278	GO:0006260	GO:0006396
TGGCAACCGTATCACAGATACCTCACCCGAAAAGCATCATCTGTACATATACTTTGACAGAGGGAACTTAATGCTCTTTGCTACCTTAAGAGCCATATCTTCAATCACTGTAGATCGATATCGAGTTGAGCCCTCCAGTGGGCAGCTTCCACCAGTGACAATAAAATTAGCACTGCAGAGACTGGACAGTAGTAAAAGAACATCAGACATGAGCACGTCATTCCCATCTTGAATGCCTAACCCACCATATTCTTGTTCCTCCTCATCAAGAGGACCTTCCCCTACAGATGTAATGCACTGAAATATGGCTAATAATCTTTCCATTGGGAATGAGCCAGGATTCAAAAGTAATTCCTGTTCTGCAGTTTCCTTCT
>Dhingra_Pear_16_GATCAG_L001_R1_001_paired_trimmed_paired_merged_contig_71339 origin recognition complex subunit 5	GO:0000808	GO:0005634	GO:0003676	GO:0046872	GO:0000278	GO:0006260	GO:0006396
ATGGTACTTTTATCTTACGGTGGACCTTCACACTCACACTCCGGTTAATTGGCGGGAAGTAAGATTCCCGCGCTTTTATTCTCTCTTTCATCTCAACTAACCTTGTTAGGGTTTCGATTCAAGTCAGATAACACTCTCGCGAAAACACAACCGCCACTCCTCCGCGTTTCTATCATCGTTCTGGCGGACTTGCCGGTGAGCTTTTCGATCAGAATTCAGACATGGGTAAAGAGGAAAGTCCGAAAACCACAAGGAGAACAACCAGATCCTCCGCTTTAGCTACCCCTTCAAAGAAGGTAGTTGAAGAAACTAAAGCAAGTAGTTCACACCCGCCAACTCTCAGTGACCTTGTGTTGGGTGAAGAAGGAGAATCCTTTAGTGCCGATGATCTTTTGTCTAGTTTTCCTGGGAGACGTAATCAAATATTGGAGCTTCTGCGCCTTCTGGGTCCACAGAACTCTCCCATGTTTCCTGTCTTTGTGTATGGAGGCACTTCTACCGGGAAAACCAGTATTGTTGTAGAGACATTTAGGCATCTTAAGCGCCCTTTAGTTTATTCAAGCTGCCTTACCTGTTATAATCCTCGAATCTTGTTCGAATCCGTTCTGAACCAACTATTTCTTCACCGAAAGAATGCAGCAAATGGTTATTCTAGTGCAAAGCGCTGTGAAAGCCCATCTGATTTTGTTAATTTTCTTCGCGATGCCTTGGTCAGCATTCTGGGTAATACTAAGGGAAACTCAGGGAAAGTAACCTCCAAAAGGTCAGGAAAGTCTAACGGAAATATGATCTACTTGGTCTTTGACAATTTGGAGCGTCTTCGAGGATGGGATAAAGGTTCCACTATATTACCTTTACTATTTAATCTCTATGACATTTTGAAAATGCCTGAGGTCGGTCTTATCTTTATCAGCAGTGCCTCGCCAGATACATATTACTCAAATATGGGCTATGTGGAGCCTATCCCTCTATATCTTCCTGATTATACACAAGATGATCTGCAGAAAATCTT
>Dhingra_Pear_16_GATCAG_L001_R1_001_paired_trimmed_paired_merged_contig_52408 origin recognition complex subunit 4	GO:0000808	GO:0005634	GO:0003677	GO:0006260
ATGCATAGCTATCATAAAATGGGAGTTATCATCGAATGATGCCATTCTCGAAAACACCAACTGATGTTCTATGCATAGCTCCCTAGTGATTTCCTTGAATTTGCAATTGTCACTGATATGTAAAAGGCCACTTAACCACCACTTGGTGCATAATGTCGGAACTTTATAAGGATTAGCTCATAATCAAGGATTACAAAGTTAGGGAATAAGGTTAAATACTTATCTAGGACTAGAAGGCAAATATGGTAACAATGATCCTTCTGCAGAGGTCTTACCACCAATTCCAAGACAGAGTTCATGGAAGCAGCCCACGGATACAAGGCAGCTGAAGAATTCACATGTTGGTAATAGCAAGCCAGCTTTGATCACTCAAAGCTCCATGGATTCCAAATCTGGAAACAAGAAACTTCTTCCTGCCAAGAATTGTTAATAATCATGCTTTTCCACATGCATCGTCTGTCTCACGGCTCTGAAGGTGCTGTTGAGGAGAAGTCGAGATAATAACGCAGCCGTTGCACCAAGAATTGTTAATAATCATGCTTTTTCACATGCATCGTCTGTGTCAGGTTTTCAACCTTTTGTTCTGCCTAAATAGGCTCACGGCTCTGAAGGTGATGTTGAGGAGAAGTCGAGATAATAACCCAACAAACACACACACACAGATATATATATATATATATATATATACAGGGCATGCGTAAATGCAAGTATTTAGTGGAAACACAGAAAGATAAGATATTCCCTTTTATGACATTCGAATTCACAAGATCCACAAATCAAACCACTTAAAATATCCCTTCTTGCAAAGAAATATATGCATGTTATGACAGATGAATTACAATTTCATGCAACCTAATTCATGTAGCAATGTATATCAGAAACCCATTTTGATGTGGTTTTGACAAGCAATTGCCCATCAATGCAATTCCATTGCTTCCTTAAATCTCTTCAAGATTATTCTGCAAACACTGAGGATGAAGTGATTTAGGTACAAATGTTAAGATAATTAAGTTTGAATCCAAGTAGGCTGACCTTGCTCTGATACCAAATGTTAGACCTATAAATGGTTAGTC
>Dhingra_Pear_16_GATCAG_L001_R1_001_paired_trimmed_paired_merged_contig_84028 origin recognition complex subunit 4	GO:0005664	GO:0003688	GO:0006270
TACACCACGTCTTGTAATTATGATACACATGAAGCACACGAAGCAGCTCCCTTCAGCAACTCTACTTCTGACGATCCATTAATTGTTGAAGAATTGCAGGACAGGATCCGTATGATTTCATCCCCTGATGTAGTTCATGGGATGAGATTAAAAGTTTTACAGGACCGAATTCAATGGATTGATTCTGTCCTCTGTTGTCGGCAAACCCAATTAGTTCACGTTGTAGAAGGTGTTCGAATGCCCGTAAGCAAACATTTCTTGCAAAATAGTCAGCTGTCTTGACCGAATCGTGTATGCTTTTGTACTCTTTCATTACAGCGTTGAAATTGTATGAGTTCTGCTCTTTAACTTCCAACCTCTTCATGCATACCAGAATATAAAGTTCCAATACAGAGCAATCTTTTATGCATTCCAACTTTGGATGCCTTTGGATATTTGAAAGTGCGGTTTTGAAGTTTTCTAGTGACAGCATTCCAGATTCTAAATCCATATCAGAAACAGCGCGGAATAGATATCTTAACAAATGTTTGACGGTTGAATCAAGATTCAGATATGTATTAATAATCTCTTTGAATCTCTCATCAGCCAATATAGTTTGAAGTTTTGCATTGAATGCAATAGCATAGTCTGGTGGAAAGCTTGAGTCTGTTGGCAATAGTAAAATGTGCTCCAACAATCGTTGTATGTCTTCATAAGCAGGAGGAAGAAACAAAAGCTTTCTATGTGAAAAACGAGATCTTACTCGTTTGTCCAAAAGCATATCAGCATCCAGTCGCGAACTCACACCAATGACAACAGCTTGAGATGTAACTGACTGCATTGCATCAAGTAAACTATAAAGCAATCTCTGTTTTCCCAGAGCAAACAAGTCAAACTCATCCAACACAAAAATAATTGTTTTATGCGCTAATCCACACTCCCTTAACATGGCTATCATAAACTGAGAGTTATCATCAAACGATGCCATTCTCGAGAACACCAAATGATGCTCCACGCATAGCTGCCTAGCGATTTCCTTGAATGCGCAGTTGTCACTGTTATGTAAAAGGCCACTCAACCTAATCACTGAAATCATATCAGGAAATTCTTGTAATAAATCGCTGAGCACAAGCTCCAATACGGCAATTTTTCCGGAACCACGGGGACCCAGAAGCAAAATGGAGTTGTTGCAGGCCTCAGTGATCGAACTCGAAACTAAAAATTTCAACTTGCTGTAGTTTGAGTCGTCGGAGTGAGAGAGAGCTTTGAAGGCGAAATTTGGGTCGCAGAGCCGGCTCCGGAGCAGACATAGGGCTTTCTCCGCCGGATTTTCCCGCGCCATTTCGAGAAGCAAGCTCGGAGCGAGAGAGATGATACGAGAGGGAAAGGGCGGG
>Dhingra_Pear_16_GATCAG_L001_R1_001_paired_trimmed_paired_merged_contig_34888 origin recognition complex subunit 3	GO:0000808	GO:0005488	GO:0006260
ATGGAATGTTGCCAATCTTACTGCAGCAACTGCATCTTAGGATTTTATGGAACTCCAAAAGATCCACTTGAATCCTCTTCCTCGAGTCGCCTATTAAAGCCGATTGAAGTTTTTCAACATTTCTAAAACAGAAAATCTCATGAAGATGCATGCACTCAATTGGCATCATGAAATACCTAACCATGCAATCAATTAATATAGCAGCTTTTCCACTGTGAGATATATGCCTCTTGGATATGTCAGTCAAATCTGGTTTGCAACCTCTTTCCTCAAATTTCAATAAGGACTGCAGTTCCTTTATCATGCCATGAATCTCAAGAACACTGACAGTGAGAACTTCCCAACTTTTGAGCAACTGACAGAGTAATGCTGCGGGAAGATCCCTCACTTTGCGAACTACCTGACAAATAAGGCGTCCCTTTCGGGAGCTCAAATGTTGTTCAAGCATACAGTGATCATTTGACAAAGATGTAACAAATTTTTTTCCCAATCCAGTGCGATTATCATTATCAGAAGCGAATGAGTTGTAAACATCTGGATCAAGCGCCTCGCAAAATAAATCTAGCAATTGAACTTTGTCGCACTTCCCAGCTTCATATAAGCACAGAACAACAGTGCTCCAGAGCATCTGCAATCTCTTCAACTCTGTTAAACCAGCTATATTGATATCAGTTTGTTCAGCCATTTGATCCCTTCCATGACATAAAACTTGGGAAGCACACTTGATCACTTTCTCATTCTGAGATCCCTTGGTGTCTTCTTTAACAAGCAACCCACCAAGTATGAGTCTTAAAGGCTCTGAGGAGAAATGTTGGACACAGGCTATCTTTAAAGCCCTAAGAAAAGATGTCAATGTACCGTCCTGATTTAAGAAGTAGTTTCGCAGAAACATAGCCACCTTGTGACCAACAGCGAAACTAGAACACTGCCTCACAAGAGCAGCCTCAACAACTGCATCCATCCTCTCAGCCGGTGATCCCAACGTGAACTTGCAAGGGCACAACTTCTTCAGCACATTAGAAGGAAGTATGTTGCTTGGGGCATCCAATGTTGTTGCAACTCCCATTATTAAAATGACTGGGATCTTGACAACCCATTCGCTCAACATAAGAATGAAATCAGACAAGACAGGAATAGAACATCTTTCCATGTCGTCTATAATGACAACCACCGGAGAACCATAGTTTCCATGCTGGTTGTACCATGATGCCAATATGGACATATCAGCTGCATCGAAAGACCGCATCAAAAACTGTCTCAATAAACTTGAAAGAGAACCAGCAATCCCATTTTTTGGTGAAAAGTC
>Dhingra_Pear_16_GATCAG_L001_R1_001_paired_trimmed_paired_merged_contig_44423 origin recognition complex subunit 3	GO:0005664	GO:0003677	GO:0000724	GO:0000911	GO:0006261
CGCTCTTCCGATCTGGGGGGTGGGTGGGAATTAAGAGCCAAACTGAACTTGTACAACTTGTCAGAGACCAAAGGCCACCCTCTGCACACAGTCACGACGTTTTTTGCTGGGCATCCGAATGAGGCCTGTAATCTGTAGTTCTGTAATTGCCCTGCAAAATCGTGCTTGAATAGATGCTTCACTCTTGTTTTCAGAGTCATTGCTTTCCTTTCTTTTTTTTGGTAGTGGGGACTGCTTTAACTTGCATTTCGCTTTCCTCTTGGGCTGAATAGCGATTGTCTTGAAAGACTGGAACCAGTCATGAAGGTTGATAAGATCCCCATGCTCCTGAGCCAGGGTATACACAATTGAGGTATCAGGCATGGGAGACGATGGAATGTTGCCAATCTTACTGCA
>Dhingra_Pear_16_GATCAG_L001_R1_001_paired_trimmed_paired_merged_contig_60040 origin recognition complex subunit 3
GACAGTAGAAGAGAAAAGAGCATCAATGGCGGCTTCATCTGCAAGTGCGGATGATTCACCGCCTCCATCAAGCCCCGATGCCGCCCAAAACAACCTCCAGCATTTCTTCATCCTTCACAAAGCATCTGAAAAATCAACTTCGAGTGGGAAACCCCGAAAAAGGCTTGACCCATGCCCAACAAAGCTTAAGGAAGGCGACGAGGGCTGCTTGAGAATGGAAGCTTTTCAGTTAGTTTGGTCAGGAATCGAGTCCTCCATCAAGGACGTTATGAGGAATATGAATGCTCATGTTTTCAACCAGATACACAGCTGGGTATGTGATTCCTTCAGTGCTATCAAGCCAATTGCTCCCTTCTCTTCTCCTCTCGGCCCGTTTCCGATTGTTACCCACGCTACTTGTTGCGCACAGCTCTTCACTGCGCTCCTTCTCACCAAGAATATGGAGTTTGTTGA
>Dhingra_Pear_16_GATCAG_L001_R1_001_paired_trimmed_paired_merged_contig_69327 origin recognition complex subunit 3	GO:0005664	GO:0003677	GO:0006260	GO:0044763
AGTCATTGCTTTCCTTTCTTTTTTTGGGTAGTGGGGACTGCTTTAACTTGCATTTCGCTTTCCTCTTGGGCTGAATAGCAATTGTCTTGAAAGACTGGAACCAGTCATGAAGGTTGATAAGATCCCCATGCTCCTGAGCCAGGGTATACACAATTGAGGTATCAGGCATGGGAGACAATGGAATGTTGCCAATCTTACTGCA
>Dhingra_Pear_16_GATCAG_L001_R1_001_paired_trimmed_paired_merged_contig_113442 origin recognition complex subunit 2	GO:0000808	GO:0005634	GO:0003688	GO:0006260
TTTAATTACAAGTCATTGACTCACATCCGCTAGCAGTTTTTCAAGTGCCTCATTTGTGAGAGGAATGTGCAAGCAATCCTGGCCATCAGAATTCCTTTTGGTCTTCACCAACTCATGATCTTTGAATTCCGTCAAATGGGAGTTAAGCGTAAGCTGGCTGCTCACGAGGAACCGCTCTCGACAGGTTGCGTACAGATTATCAATCGGCATCCCTTCTTCGTTCGAGTGGGATAGTTGATATTCTGCAAGAACTTTGAACACGCTCTGAGCATTGGATGTCAAACTCTGCAAAACTATTGTAGCACCTTTGGCACTTTGGGTGGTAT
>Dhingra_Pear_16_GATCAG_L001_R1_001_paired_trimmed_paired_merged_contig_128391 origin recognition complex subunit 2	GO:0000808	GO:0005634	GO:0003688	GO:0006260
TTCAAGCAAGGCCTTCTTAGATCCAAATCCATACATAAGAAGGCCAAGACCAGTTCCTGCTCATCGACGATATCGATATCCGAGAGCTTAGATTGCGATTTCTTGCCGGAGCCGCGGAGCTCCTTTGCCAGAAAGTAGTTTCTGGAGAACCCAAACTCTTCGTTCTCGCCGTCGTTCATCTCCATGGCTTTGATTTCGACT
>Dhingra_Pear_16_GATCAG_L001_R1_001_paired_trimmed_paired_merged_contig_131207 origin recognition complex subunit 2
TTTGGGTGGTATTTCCATGTGCAAGGATCAGCGGAATTAGCATTCCTTCAGCCTTGTATGGTGCAAAGGTAGGAACGTGATGCCAGCACCAGTTGAACTGTGTGTGAACCATCTTCTTGGCCCACAAAAGAGGTGCATTCACATGATCAATAGAGGCCAAAATGCGAATATGAGAACAAGAAGCAACTCGTGCAAGACACTGTTGGGTTTCCAAGTCCCTTAATCCAGGTCCATCAATGTTGTGAATGACAACACATACTACACATTTGTTTGTGGTATCTTCTGATCCAT
>Dhingra_Pear_16_GATCAG_L001_R1_001_paired_trimmed_paired_merged_contig_67036 origin recognition complex subunit 2	GO:0000808	GO:0005634	GO:0003688	GO:0006260
TTTGGGTGGTATTTCCATGTGCAAGAATCAGTGGAATGAGCATTCCTTCGACCTTGTATGGCGCAAAGGTAGGAACGTGATGCCAGCACCAGTTGAATTGTGTGTGAACCATCTTCTTGTCCCACAAAAGAGGTGCATTGACATGATCGATAGAGGCCACAATGCGAATATGAGAGCAAGAAGCAACTCGTGCAAGACACTGTTGGGTTTCTGAGTCCCTTAATCCAGGTCCATCAATGTTGTGAATGACAACACATACTATATATTTGTTTGTCGTATCTTCTGATCCATCCAAAAATGCAAGAAGATCATCCATGGACCTAGAACTAAATGGTTGTTGCACTTTTGACGAGCTTCTAGAAGGAGTCCTTTTGGTTTTCAATTGATCCCACAAAAGTTCAGCTAAGGCTACCACAACCTGTTTTATATTTATTCCTTGAAGATAGCCGTTGACAACAAGCACAGAATAATCCGTCAACGATGTTGAAGCAAAATCTTCAAGCAAGGCCTTCTTAGATCCAAATCCATACATAAGAAGGCCAAGACCACATCTCAGTTCAAACGCCCATTCTGGGTACGAACTCTTGTAACTGTTCATCACATCCTTCACCTCTTTCTCGTGTTTGGG
>Dhingra_Pear_16_GATCAG_L001_R1_001_paired_trimmed_paired_merged_contig_125870 origin recognition complex subunit 1-like	GO:0003682	GO:0005524	GO:0008270
ATGTGGGCAGCCCACAAATCACTGGAGAGAAGCTTCTCCCTCAATGTTCTAACCAGCTTCTTCCCCTCTGGAGGTGTCGGAAGCTGGACCTTTCTACCCAACTTGCGAGCCTCACAAAACCAGCAAATCCAATCCCCTTCAGGAACATCCTTCAGTGGAGGTTTCAAGCATTTCAAATGAAACCCACCTAAGCAATCATCACACTCAATCATCAAAACCTTCCCAGACTTAAAGCAAACCCTACATTCCTCCACTTCATCCAAATCCTCATCCGAACTCGCATCCTCTCTCCTCCTCACATACACGTTATCCCCCACCTCAAACTCACCCCCAT
>Dhingra_Pear_16_GATCAG_L001_R1_001_paired_trimmed_paired_merged_contig_137310 origin recognition complex subunit 1-like
TCGCCGGGCCTCGCTGCAGGCAGGTTCCGCCACTCCCCAGAAGCTATTTGAAGACTCGCCGAAGAAAGACGTGACGCCTCAACTTGAATTGGGAAATGATTCGGGCAAAACACGAAGAAAAGGGGGAAATGCGGGAACTGCAAAAACCCCAAAATCTGCTGAGAAGGGCAAGATGTGGAAGGATAAAGAGGAGGCTGATTTGACCGAGGTTGAAATTTCAATATCTCCTGTGACTCCAGGGCAGTCGGAGATTAAGAAGAGGAAAAGGGAGCAGAAAAGCACGGTGGTTACACGTTCTAGGGCCTCGAAAAATGTCAATTTTGAGGAGAGCATGAGCGTTAAGTCAGTGCCGAA
>Dhingra_Pear_16_GATCAG_L001_R1_001_paired_trimmed_paired_merged_contig_141257 origin recognition complex subunit 1-like	GO:0003682	GO:0005524	GO:0008270
TGGGCTGCCCACATTGAAAGCATATGGAAAGAAGTAGATGGAAGCTATTGGTGTCGGGTACGTTGGTATATAATCCCAGAAGAGACTGCAACTGGAAGACAACCTCATAATTTGCGGAGAGAAATTTATCGCACAAATGATTTTGCTGACATTGAGATGGAATCTATTCTTCGACATTGTTTTGTGATGAATCCTAAAGAATATGCCAAAGCAAGCAATGAAGGGGATGATGTTTTTCTATGCGAATATGAATATGATATTCA
>Dhingra_Pear_16_GATCAG_L001_R1_001_paired_trimmed_paired_merged_contig_96056 origin recognition complex subunit 1-like
AGTCAAATCTTATATTATAAAATATTTTTTAAATTTACTTTCCTTTCCCTTATCTTCATTGTTTCTATCAAACTCTACATCTAACCCCTATCTCTCTGCCGCTCTATTTTCTCCCAATTAGTCAAATCTCCCTCCTCTTTGCCCTTCCACTTCTTGCCTTCTCAACGGGTTTTTGCAATTCCCAAAATCCCCCCCTTCTTCGTGTTTTGGCCGAATCATGTGTTGAGACATCGCGTTGTTCGTCGTCAAATCTACAAACAACTTCTGGGGAGCAGTGAAACCAGCCTGCATTAAGGCCCGACGAGTTAACCGGAGGCGAGTGGGGGATTGTGGAGTCAAGGGAGCGAGAGACGAAGGTGACCTGGGGTTGGAATGCTTGGATTTCTCGAGACGCTGCAAAACCGAGAAACAGTCTTAGTAGTCCGACGCTTTTCGGGGTTTCTCGCTAAGACCCCCTATCGAGCTCTTTAGTCCATGCGAGTCCCACCTAATCTCATTAAAGTTAGTCCCTTCTATTAACAAACACTGGACTACACTAACTCTTAGTCTAGTCCAATCCAATGAAACTTA
>Dhingra_Pear_16_GATCAG_L001_R1_001_paired_trimmed_paired_merged_contig_113553 organic cation carnitine transporter 4-like	GO:0009535	GO:0009705	GO:0016021	GO:0022891	GO:0006635	GO:0009407	GO:0010583	GO:0015706	GO:0046482	GO:0055085
GAGGTACCACCTTGGGGACTCAGAGACAAATGGTAGGACAACGAGCAAGAAGAGCAATGATGGGATTGAGGAGGCAATGTAGAGTTCGCGCCATTGTGGGAAAATATACGCAACGCAAGAGAGGATTGCAATCCCGGTTGAAAAGAAGTAGAATGTGGACATTCCTGCTGCACCACGCTTTGTAGGACCGACAGGTTCAGTAGCAAGGACGAAGGCGCAGAGGCCGACCCCCCCTGTGCTGAAGCCGGTGAGAAGGCGGAAGAGGACGTAGGTCCAGTAGTTTGGGGAGAGTGCTGTTAGACAACCGAAGATGGTGTTCAAGATGCAAACAACGGTTAGGGAGCCTTTTCTTCCTAAAAACGAGTCTGACAAATGCCCAAAAACTCCCGCACCAATCATACAGCCGCCGAAGAACAAGGCCTGCGCCAACCCAACCTTATACTTCTCCTCGCAAACCAACCCCCATTCAGCAACGGTCGAGCTTCCTAGACCGCCGATCCACTCCCACGAACCCGGTTTGAGTCCACAAACGGTCTTCGCCCTGGCATCGCAACCCGAACTAGCTGCTCCATCCAAGCACCGCCAAGCCGGTTCACGGTCCGCAAATATCATGACCATGGTGTGGAATGCCTCCAGAGCCCAAGCCAAGCTGGTCAGCACAAAGTGCTTCATTTGGTACGGACCAAACTCCCCGCAATACTTTTGTAACATGTCGTCGATGCATAGCTTCTCTGATTCTGTCTCTCTGACGGCTTTATTCGCATTGGAGAGCAGAGGCGACCGGAGCTCGTCAGGGCTCTGATCAACTCCCGAATCAGATGACGATGATGACGAGCTGGTGGGCATGTTATAAATTGGCCTAATTAATTTCTTGTGTAAGAGGTGGTGGTGGCGGCGTCTCCCATGTCGAACGTTTT
>Dhingra_Pear_16_GATCAG_L001_R1_001_paired_trimmed_paired_merged_contig_118023 organic cation carnitine transporter 4-like	GO:0009535	GO:0009705	GO:0016021	GO:0022891	GO:0006635	GO:0009407	GO:0010583	GO:0015706	GO:0046482	GO:0055085
CTCTGAGTCCCCAAGGTGGTACCTCATACGAGGAAGAATATCTGAAGCCATGAAACTAATGCGCGTAATTGCAAAGTCCAACAAGAACTACCTTCCTGAGGGAGTTGTCCTAACCCTAGACGAAGAAGCAAGCAATGATAATAGTACTACTATTACAAACGAGGATGACCAAACGTTCAAGGAACTATTGGAGAGAAAAGAAGCAATAAGTGGTTCTCTAATTGATGTGATGAAGTCTCCAGTTACTCGAATTCGGTTATTCCTAGCTGTGACCATAAAT
>Dhingra_Pear_16_GATCAG_L001_R1_001_paired_trimmed_paired_merged_contig_110583 organic cation carnitine transporter 4	GO:0009535	GO:0009705	GO:0016021	GO:0022891	GO:0006635	GO:0009407	GO:0010583	GO:0015706	GO:0046482	GO:0055085
AACATTCCACCCACAACCCCACACACGGCAAACACTGAAAATGGCAAACCCCCGCCCAAAACCACCACAAACGGGGCCAAAATCGCCCCCATTTGTGCGGCTTGTGTGGCACATCCAAGCGCTGCATTCCTCACCACAGTTGGAAACAACTCCATGGTGTAAATAAAAAGCAAATTGTAAGTCCCCGCCATCCCAAAAATCCCCAAAATCCCGCACACCATCCTAACAACTTTCCACATCCCAACATTCCCCACCAAGCTCCCAACAAAACAAAACACCCCACTAAACCATAACGTCCCAATTGCTAATGGCTTCCTTCCATACTTGTCTAGTAAGATTGCCGTGATTGTGAAAGCTGGCATTTCCGCCACGGCGTTGAGTAACACGTTGATATAGAGGTTGGTTTCGAGGTTGACAACGTTCAAGCTCAAACCATAGTACACGACCGAGCACAAGAAATTTATGGCCACAGCTAGGAATAACCGGATTCGGGTAACTGGTGACTTTATCACATCAATTAGAGAACCACTTATTGCTTCTTTGCTCTCCAATAGTTCCTTGTACGTTTGGTCATCCTCATTTGTAGTAGTAGTATCATTGCTTGCTTCTTCATCTAGGGTTAGGACAACTCCCTCAGGAAGGTGGTTCTTGTTAGACTTTGCAATCGTGCGCATTAGTTTCATGGCTTCCAATATTCTTCCTCGTACGAGGTACCACCTTGGGGACTCAGAG
>Dhingra_Pear_16_GATCAG_L001_R1_001_paired_trimmed_paired_merged_contig_125879 organic cation carnitine transporter 4	GO:0009535	GO:0009705	GO:0016021	GO:0022891	GO:0006635	GO:0009407	GO:0010583	GO:0015706	GO:0046482	GO:0055085
ACTCAGAGACAAATGGTACGACAACGAGCAAGAAGAGCAATGATGGGATTGAGGAGACAATGTAGAGCTCGCGCCATTGTGGGAAAATGTACGCAACACAAGAGAGGATTGCAATTCCTGTTGAGAAGAAGTAGAATGTGGACATTCCTGCTGCACCACGCTTTGTAGGACCGACAGGTTCTGTGGCAAGGACGAAGGCACATAGACCAACCCCACCTGTGCTGAAGCCGGTGAGGAGGCGGAAGAGGACGTAGGTCCAGTAGTTTGGGGAGAATGCTGTTAGGCAGCCGAAGATCGTATTCACAATGCAAACAACGGTTAGGGAGCCCTTTCTTCCTAAAAACGAGTCTGACAAATGCCCAAAGATTCCCGCACCAATCATACAGCCGCCGAAGAACAAGGCCTGAGCCAGCCCAACCTTATACTTCTCCTCACAAACCAACCCCCATTCAGCAACGGTCGAGCTTCCAAGACCGCCGATCCACTCCCATGAACCCGGTTCGAGCCCGCAAACGGTCCTCGCCCCGGCATCGCAACCCGAACCAGCTGCTCCATCCAAACACCGCCAAGCCGGTTCACGGTCCGCAAATATCATGACCATGGTGTGGAAGGCCTCCAGAGCCCAAGCCAAGCTGGTCAGCACGAAGTGCTTCATTTGGTACGGACCAAACTCCCCGCAATACTTTTGTAACATGTCGTCGATGCATAGTTTCTCTGATTCAGGCTCTCCGGCGGGTTTATTTGCATTGGAGAGCAGAGGTGACCGGAGCTCGGGGCTCTGATCGCCTCCCGAGTCAGATGACGATGATGATGAACGGGTGGGCATGTTATGAATTGACCTAATTAATTTC
>Dhingra_Pear_16_GATCAG_L001_R1_001_paired_trimmed_paired_merged_contig_1185 organic cation carnitine transporter 3-like	GO:0016021	GO:0022857	GO:0055085
ATCAATCTAGACATGATCACCAACCGCATTACAAGCAATTGTCACTTTAAACTCTTCTTCATCCATCGTATCACAAATCCCTCTCCCTCTTGTCTCTGGCAAACAAACCACAAAGCACCCACAAACACCAATCACAACCCCAAACACTCCATACGACAAAACCCCACCGTTGGCTCTCCCGGAGGCCGCCAGCATGGGACTAAAAACGCCTCCTAACACCACCGCCTGCCTCACAATCGACAGAGCCGAGTTCCTCACGCAAGTCGGAAATAGCTCAATTGTAAATATAAGCAACACACCGAAAGCCAAGCATGCGCTGAAAAAGGACACGACCTCGAACCCTATTTGCAACCGTGTCCATATTGGATGGATACCTTTTAACACGGACATGATGCTAGA
>Dhingra_Pear_16_GATCAG_L001_R1_001_paired_trimmed_paired_merged_contig_1186 organic cation carnitine transporter 3-like	GO:0016021	GO:0022857	GO:0055085
GTCATCCGCCACTCAAAAACGCAAACCTTAGATATTTTAAGAGGCCTTACAAGACAAAGAGCCAACTAGTTGGGAAATCAATCTAGACATGATCACCAACCGCATTACAAGCAGCTGTCTCTTTGTACTCTTCTTCATCCATCGTATCACAAATTCCTCTCCCTCTTGTCTCTGGCAAACAAACCACAAACCACCCACAAACCCCAATCACAACCCCAAACACTCCATACGACAAGAACCCACCGTTGTCTCTCCCCGCGGCCGCCAGCATGGGACTAAAAACGCCTCCTAACACCACCGCCTGCCTCACCATCGAAAGAGCCGAGTTCCTCACGCAAGTGGGAAATAGCTCAATTGTAAATAGAAGCAACACATTGAAAGCCAAGCATGCGCTGAAAAAAGACACCAGCTCGAACCCTATTTGCAACCCTGTCCATATCGGATGGATACCTTTTAACACGGACATGATGCTACAGAACCCACTAAGAACAGTGTAAACCAAGATTGAGGTTTTTCTGTTCATTTTGTCGATGAAAAAGAATGCGATTAATGAAGCTGGCAATTCGGACAAGGCGTTGAG
>Dhingra_Pear_16_GATCAG_L001_R1_001_paired_trimmed_paired_merged_contig_16604 organic cation carnitine transporter 3-like	GO:0016021	GO:0022857	GO:0055085
TTGATTGCAGAGTAGAGATCGACGTTCCCTGTTTCATGCTCAAAGGACAAGCTCGAAATAAAGCTCGAGGTAAGTGCTGTTTTGGTTGTAGTACTATTGACGGGTGCAATGTATTTTAGGGTTTCAATTGCGTCTTCTTTTCGACCTCGCACGAAGAGCCATCTTGGTGACTCACGAACCAAAAAATGAACCGTTATCGAGTACAATAATGTGGGGATTGAGGTCCAAAAATAGAGTGTTCTCCATGAGTGAGCTCTATGAGCGTATGCTATAGTTGGGAGGGAGAGAAACCCTAGAGTGAAGCAGAAGAATCCCATAACACCAACCTGACCCCGCCAACGATTTCCGACGAGCTCTGTCGATAAGACAAGGGCGGAAGTACCGATGGTGGCACGGGCAAACCCGGTGATGAATCGGAGGACGGAGTACATCCATATGTTGGTGGAAAAGGCAGTGAGGAAGGTGGATAAAGACATGATGAGACATGAGAGAAAGAGCATGTTTTTGCGACCTAGTGAGGT
>Dhingra_Pear_16_GATCAG_L001_R1_001_paired_trimmed_paired_merged_contig_16605 organic cation carnitine transporter 3-like	GO:0009705	GO:0016021	GO:0022891	GO:0055085
AAGAATGCGATTAATGAAGCTGGCAATTCGGACAAGGCGTTGAGCGTGACGCCTAAGTAGAGATCGAATTCCAAGCTTCCCAAAGCTAATGGCATGCCATAATACACCATTCCGATACCACAGCCGATTGCCATAACCGCGGACAATCTCCGAAAAGCCCATTTTCGCTTCACCAAAGCGTTGATTGCAGAGTAGAGATCGACGTTCCCTGTTTCATGCTCAAAGGACAAGCTCGAAATAAAGCTCGAGGTAAGTGGGGCTTTGGTAGTAGTGCTATTGACGGGTGCAATGCATTTTAGGGTTTCAATTGCGTCTTCTTTTCGACCTCGCACGAAGAGCCATCTTGGTGACTCACAAACCAAAAAATGAACCATTATAGAGTACAATAATGTGGGGATTGAGGTCCAAAAATAGAGTATTCTCCACGAGTGAGCTCTGTGAGCGTATGCTATAGCTGGGAGGGAGAGAAACCCTAGATTGAAACAGAAGAATCCCATAACACCAACCTGTCCGCGCCACCGCCTTCCGACGAGCTCTGTTGATAAGACAAGGGCGGAAGTACCGATGTTGGCACGGGCGAACCCGGTGATGAATCGAAGGAAGGAGTAGATCCATATGTTGGTGGAGAAGGCAGTGAAGAAGGTGGATAAAGACATGATGAGACATGAGAGAAAGAGCATGTTTTTGCGACCTAGTGAGGTGTCAGCAAGTGTGGCCAGGGTCAGCCCGCCAATTAAACAGCCTATGAAGAAGGCTGAGGCCGGCAATCCCGTGATGAGTGATGAGGAGCACTCCAGGTTCCAGTCGGAGATGATGGAAGTGTGTTTAGCCCTGTCCCAGGCCCATGCGTTTTGAGGAAGTTGGCAAATATTGGAGGCTGAGTTGCATGAGTTGGGTTGCTCAGTGAGGAGTGTGCAGTGCCATGTTGGCACAGAGTCGGTGAAGACAGCGATGAATGTTTGTTGGGCATCAAAGAACCATGAGAATGCTACAAGGATGGCTT
>Dhingra_Pear_16_GATCAG_L001_R1_001_paired_trimmed_paired_merged_contig_16606 organic cation carnitine transporter 3-like	GO:0016021	GO:0022857	GO:0055085
GGCTGACCCTGGCCACACTTGCTGACACCTCACTAGGTCGCAAAAACATGCTCTTTCTCTCATGTCTCATCATGTCTTTATCCACCTTCCTCACTGCCTTTTCCACCAACATATGGATGTATTCCGTCCTCCGATTCATCACCGGGTTTGCCCGTGCCACCATCGGTACTTCCGCCCTTGTTTTATCCACAGAGCTCGTCGGAAAGCGGTGGCGGGGACAGGTTGGTGTTATGGGATTCTTCT
>Dhingra_Pear_16_GATCAG_L001_R1_001_paired_trimmed_paired_merged_contig_29904 organic cation carnitine transporter 3-like	GO:0009705	GO:0016021	GO:0022891	GO:0055085
GTAGCATTCTCATGGTTCTTTGATGCCCAACAAACATTCATCGCTGTCTTCACCGACTCTGTGCCAACATGGCACTGCACCCACCTCACTGAGCTACCCAACTCATGCAACTCAGCCTCCAACATTTGTCAACTTCCTCAAAACGCATGGGCCTGGGACAGGGCCAAACACACTTCCATCATCTCCGAATGGGGCCTCGAGTGCTCGTCGTCACTCATCACGGGACTGCCGGCCTCAGCCTTCTTCATAGGCTGTTTAATTGGCGGGCTGACCCTGGCCACACTTGCTGACACCTCACTAGGTCGCAAAAACATGC
>Dhingra_Pear_16_GATCAG_L001_R1_001_paired_trimmed_paired_merged_contig_40482 organic cation carnitine transporter 3-like	GO:0016021	GO:0022857	GO:0055085
CCAAAGCGTTGATTGCAGAGTAGAGGTCGACGTTCCATGTTTCATGCTCGAAGGACAAGCTCGAAATAAAGCTCGAGGTAAGTTCTGTTTTGGTTGTAGTACTATTGACGGGTGCAATACATTTTAGGGTTTCAATTGCGTCTTCTTTTCGACCTCGCACGAAGAGCCATCTTGGTGACTCATGAACTAAAAAATGAACCGTTATCGAGTACA
>Dhingra_Pear_16_GATCAG_L001_R1_001_paired_trimmed_paired_merged_contig_44699 organic cation carnitine transporter 3-like	GO:0009705	GO:0016021	GO:0022891	GO:0055085
TGCCAAAACATTTGCCCAAATTTAACTCACAGACTGGACCAAGATGCCAAGATCTGGTTTTATTATAATAAACTGATCCAAGTGATAAAATTGTTAATAAACTAACTTCAAAATCCCAAAATCTCACCTCAAAATCATATTCTCTTTGCGTTCTTGTTCATCCATGGTGTCACAAAGCATTCCACCTCTTGTATCCGGCAAAAATCCCACAAAAAATCCAGAAAAAAATATAGCCAATCCAAACACGCCGTAAGAAAGAAACTCATTGCTGCTCCCAACAGAAACTAACATCGAGCTAAAAACAGCACTCAACACATAAGACTGCCGCAGCAAAGATGTAGCAGAGTTCCTCACACAAGTCGGAAACAACTCAACTGTGAACATAGAAATCAGATTCCAAGCCGTTCGTGAGCAAAAGAAAGAAGCCAATTCCAACCCAATTCTCACCCCCTTTTGCCCTACAACTGCACATACAATTCCACAAATTCCACTCACTAAACAAAATCCGAGCACTGAAAATTTCCTACTCCATCTTTCCAATATAATGCAAGTAATTGGATACGAGGGTATTTCTAACAAAGCATTAAACATAACACTCAAATAAATGTTAAACCCCAAACTTCCAACCCCTAATGGCATTCCATAGTACACCATTCCGATTCCAAACCCTAGTACCATTACCGTTAGGGTTCTCTTCATAGCCCATCTTTTTGCAAACAAGTCCTTCATTGACTTGTACGGATGATTACTGATATTTGAAGAGTCGACCTCCACCTCATGAGATGAGACCAACAACAATTTTAACTCACTTGGGTAATTTTGTCCGGCAGATTTCAACAGTATCGCTACAGCTTCCTCTTTTTTACCGTTCATGAACAGCCATCTCGGAGACTCGCTGACAAAGAACTGAAGCAGTAAGCAGTATAAAACTGCAGGAATCGAAGTGCACAAGTACAGGGCTCTCCATGAGTTAGCTCTGTTGAGATAAGCAATCAGTGGTAGTGACAAAAACCCGAGAGTGAAGAAAAAAAACTGCATGATTCCCACTCTAGGCCTCCATTTCTTCCCAACTTTTTCCATAAGCAAGACAAGAACACATGTACTAATTGAGGAGCGGCCGACCCCGCTTATGAATCTGACTGCTGAGTAAACCCAAACGTTTGGGGAGAAAATGGTGATAAACGAAGCTAAGGACATCGTTACACAAGAGATCAAGAGGAGCTTCTTGCGACCGAGTGAGGAGTCAGCTAGGGTTCCTAGAAGGAACCCACCGACCACACCGCCCAAGAAGTAGGAGGAGGCAGGGAGGCCTCTGATGAATGAGCTAGAGCATTGGAGGCTCCAATCAGATATGATTGTGGTGGAGGAAGTTGAATCCCAGGACCAATCGGAGTCGGCCAGGTCACAGATGTTGGAGTTTGTGGTGCATGAGGTGGTGGTGGTGGTGGAGCAGTGCCATGTAGGGATTGCATCTGTGTAGACACTGATGAAAGTTTGTTGACCATCAAAGAGTGATGCCAAAGAGACAAGGATGGCTTGGAGGAATTGTTTCCACCCAAAACTTGATTGATTTTGCTCAATTATTTGATCCAAGGAATTGAGGAGATTGGTCCTCAGAGTTTCTGGGTCTTCCATGTTTGGATCAAGGCCAAAAGGGGTTGGATCAGCCATTAGATATAGCTGCTAGCTAGAGCATCTTTGACAGACAGATCGGAAGAGCACACGTCTG
>Dhingra_Pear_16_GATCAG_L001_R1_001_paired_trimmed_paired_merged_contig_42514 organic cation carnitine transporter 3
ACATCTCTTTCTTTTATATCTGTATAATCCAACTTTGGTGTGTCTTTGTACTAGCCTACCGAATTAATGAAACAGCTGTATGATACATCGTTTTTTATTCTTTCACATCTTCATTTATTTAAATGGCAGTAAGACAATAAGCTACATGATCAATGACAATTGACAACTAATTAACATTATCCACGACAACTTTGACAAAGTTCGCCCAGAGTTCAAACCTTTTTTTTTTGTTTTTTGTCAATTCAAACCTTTTCTTTTTAGCTCCGTTTGTTTCCTCTAGCTATATAAAAACCTTAATTGTATTTCACTATCATATCTCAAACCTTTTCTTTTAGCTCTGAACCAAATGGCCGATTCAACCCCTCTTCTCTCCGAACCAAACTCGGCTGAGCCAGAACCCCCT
>Dhingra_Pear_16_GATCAG_L001_R1_001_paired_trimmed_paired_merged_contig_141078 organ-specific S2-like
ATTATATTTTTAAAAAAGGACCACATTTTGCACGAATTCACTTCATGTTCCTCTTACTCATTGTAAACAGAAATATTTGGCCTTGGCTCAAAATCTTCATCAAATGATGACTGCTTCTCTTCTTTTGCTACAAATGGCTTCTTGTCATGGAAAGCCTGAGACTTGGGGAGAGAGTCAGTGTCTTTGGTAGAGTTCTCTGCTTTGCTTTCACCATCATGGTACGATGAAATATTGGGCCTTGGCTCAAATTCCTCAGTCCCAACGAATGGTTTTTTCATGTTTTCATGGCAGTCGTCGGCTTTCTTTTTTGGTGTTGAATCAGGAACATCACCAAGTAGGCCTCCAATTGCTTGGGGCATAGATTGCTCATTCATAACAGTTTTCCAGTATTCTCCTACACCTCCTCTTGATTCAATTGTTTTAGCAAACAAAAGAATAGAGAAGAGAGCTAAGGTGGCACAAAGGGACTTCATGT
>Dhingra_Pear_16_GATCAG_L001_R1_001_paired_trimmed_paired_merged_contig_48308 organ-specific P4-like
GACACATGAAAATCATCATCATCCTAAATCTGATTCAGCCATGGTTGACTGTCTGTATGTAAGATGTTTCCTGGAAAAAGGGCTTCTTTTCTGCAGGCTGATCCTGATGATGATGATGAGCGCCATGGTATATTATAACATTAGGCCTCATGTCAAAGTCCCTAACAAAATGGCTCTTTTCTTTCGACGGCACTTGATCTTCTTGTTCGTGATGGACAAACAGGNNNNNNNNNNNNNNNNNNNNTTCCAGTAGCCTCCAGAGTCTTTTCTTGCATAGCTGTTCTGGGACAACAAGAGAAGGGACGACAGAATTAGCAGAAGGCAAGAGATGGAGAACTTCATGTTTTGGCCAACTCAGAGAACACAAACTCGATATATTTTAAATCCTCAGCTCTTCCTACTCT
>Dhingra_Pear_16_GATCAG_L001_R1_001_paired_trimmed_paired_merged_contig_6814 orf59 (mitochondrion) [Daucus carota sativus]	GO:0005739
CTCTTTGTAGGATACTTGGCCAAAGTGTGACCCGTTAGCCCATAAGTAAGTACTGTGACGAAGCGGCTGTTGCTCACCCGACACGATCGTACGAGGTCACAATTCACCCAACATGATCATCGGGGGTGAACAATAATTGGGGATCGGATGCGGGCGAAATTCCCGCCAATGGCTGAGATGTTCAGTCGACTCCCTCCCCCTTTGTGGGGGTCCGGACCCCTACGAGTGAGCAGAAAAGGGAGGAGGAAAGAGGCCCTGGCGAACCGTCATAATTAGTGAACAAGTGTAAGCTTTGCTGCCCGACAGTATGGAGTACTGACCACACCGAGGGACAGGCCCTGAAGCGAAGGACGGGAACGAGCGGAATCAATGTGTTCCAATTTCTGGCCTTGCACCGACCATCCAATGGACCATGGACTAAACGGCCACTGCCTGAAAGGACTATGTCCAGGGGACCGCCGCCCCCCCCACAAGGTACATCTTGCGCCTATGGGCCGCTATAACTATCCAAGAAGACACTCGAAACTGGAAGGATAAACAAACCCACCCGGTGGACTGCCGAGCTACAAGTCCCACGACACAGGAGCGGGATTCTCTAAAAAGCCAAGGTCGCGGGTGGCCAAGAGGGCCCACTTGGAGACTTGGGATCTCAGCAGGAAATGCGAAGGTTGCTTAAAGCCGGCCGGCCGATAGGCGAAAGAGAATCAACTTGTTTTGTTCTGATCTGAGTAGGCTTATAATAGGGAATACTCTAACCCTGGGAACCAGGGCCCGGCCATCCTTCGTTTGCGGTCGACGTTTCGGCTTGTCCGTCGAAGCTGCTACCTATAGCACCGGCAACCGAACCATTCATTTACTGAGCTATTTTTAGAAATTGGAATAGTTTCTCGCTATATGAGCGTTGAATTTGGCTGCCCGACCGTTGTCAGCAGCGATAGAGGAGGAGAGCTTCCTCCTGTTAAGTATCTTC
>Dhingra_Pear_16_GATCAG_L001_R1_001_paired_trimmed_paired_merged_contig_123666 orf56 (chloroplast) [Ipomoea batatas]	GO:0009507
ATTCTTGTGGTTCCAGAGGAACTAGTTATAGGAGAACCAAGAACGAAGAGCTTCCCCCCCTTCCACCCGACTTTTTGGTCTTAAGAAAGCTGGTTTAAAGAATGAGTGATTGCCTTTCTCCAACCCTTACTACCTAACCTGAAAGCGGACAGCTAATGCAGTCCACTTATTGAACAGGGTTCTATGGTCGGTCTGCGACCCTTGGATGTCCTTGGGGTGATCTTGTAGTTCCAAAGGGTTGAAGGGAGATAGTGCA
>Dhingra_Pear_16_GATCAG_L001_R1_001_paired_trimmed_paired_merged_contig_52689 orf490 (mitochondrion) [Oryza sativa Japonica Group]	GO:0005739	GO:0003676	GO:0008270	GO:0015074
TGACAAAGGTTCTCCGTCATATATACTCAACTTACGGCCAGTTGCAGCGGGAGTGGTGAGAGGCTTTGCATCAGACATTTTGGTCTTCTTTAGAAGGTCCAGGATGTACTTGGATTGAGAAAGATACATGGCCGTCGGTGTTCTCGTAATTTCCATTCCCAAAAAATAATGCAAGGCCCCAAGGTCCTTCATTGAAAATTTGTTTCCCAATTGATGAATCAAGGTGGAGATGTGAGATGGATTATTACCTGTAACAAGGATGTCATCAACGTATATGAGTAAATAAATAACAGTAGTTCCATTGAAGTAAATGAACAGTGAAGAATCTGCCATTGATGCATGAAACCCGAGCTCTTCCAAATGTTGAGAGAAACACTGAAACCAAGCACGTGGAGCCTGTTTTAAGCCGTATAAGGACCGTCGAAGACGACATACATGTGCTGGAAACTGTGGATCGACAAAGCCAGAAGGTTGGCGCATGTAGACTTCCTCAGTTAAGGAACCATGGAGGAATGCGTTTTTGACATCAAGCTGGCGTATTTGCCAGTTAAAATGAAGAGCCACGGAGAGAATAAGTCTGATGGTTGCATGAGTGACGACAGGACTAAACGTCTCGCTGTAATCGAGTCCTTCCTGTTGACGAAAACCATTGGCAACAAGACGTGCTTTAAACCTTTCAATGGAGCCGTCAGATTTACGTTTAATACGGTACACCCATTTATTTGGGAGAACATTCATTGTGGAATGAAAAGGAACCAGGGACCACGTTCCTGTTTGTTGCAGAGCATTGAACTCTTC
>Dhingra_Pear_16_GATCAG_L001_R1_001_paired_trimmed_paired_merged_contig_22849 orf34 (mitochondrion) [Daucus carota sativus]	GO:0005739	GO:0016020	GO:0055114
CATAAGGGTCATTCTCCAAACGGGACGGGGCCAAGCCTTTAGGTTGTTTAAGTAGGTTGGGTGACAGATCGGCCATAGGAGTACTCCGGGAGATAAACCAGGGCAACAAATGTCGAGCATACGACGATGCCGCCCGTTTTCATTTCGTGGAAGCCCCCGGCAGAGGAAAGGGCTGTAGGTGATGGCGCGTTCCGCTTCTTATCTAGAGAGAGGCGCTGAAATCGTTCCTGTTGGGTCGTGCGTGGCAGCTGGTATAGATGAATAAAGGCGGGGCGCTTGAACGGGACCTATTCTCTTAAGGCGGCAAAGCTTAATAGGAAAGGGGCCGAGCTGACTGATGATAGCCTTTTTAGCCTTTTTCTAAAGGCTATCATGTGGAGGGTGGCTACATACAAGTATAGCCAAATCAAGATGAGACGGGACGGACGGTCAGAGGCCGCAGCGGGACTACCATAGGAAAGCCCGCCCCCGCTAGCTAACATAGAAAGAAATCTATTCCCGGATAGCAATAGTCTCTATGTGAATCTCTTCCCGACCAGGCCAGGCCGAATCGGGCCACCCCTTGGGATAGGAATGGCCCAGCCCACATGCATCATTTGATGAAAGCACTCCAGTCGCCTCCTCGAAGTGGCTTGTCAACCACGCTTTCCCTCCCTCAAAACAATGCTCCTCACCAAGTGCCCTTCCTTGGGTTAGGGCAACACAGCAATGAGTAGTTCGCTCCGGGACCCCGCCTCCTCGAGAGCAGGATGCCGGCCGAGATGGAGCTGGGAGCCAACATATACTTTCCTGGGGCTTGCCTTGAAAATACATATAAATAAAAGACGGGCGCCGAAAAGGAACCAGCCCAGCCTCTTCAAGAAAGCTTTGCTTGGTAGGCGCTGCCTATTCACTCGGACAATGCTCTGAACACGAAAGTGTGCAGTTCCGCCCCCCTCTCCCATGCTGAGTCACAGGCAGCGCCTCGGAAAGCGAAAGCACGGACGAGCCACATGCAGGGAAA
>Dhingra_Pear_16_GATCAG_L001_R1_001_paired_trimmed_paired_merged_contig_131995 orf311 (mitochondrion) [Brassica oleracea]
GGGTTCTGGTTGGACTTCTTTCGATATAGACGTCTTTTTGGATTCCTTTACTAATGAGGAAGGCGAAGAAGTAGCCCAGCCGCACCCCCAAAACGCCCCTGCTAATCCGGTCGCTTCCCGGGGGGAGGAAGCAGGTCCGTCTAATTGGGTCCCCCCAGAAGAAAAATTCCCCTATCACCCGGATGAAGTGATAGGAGGAGATTCTGTTAGCTCGATTGAGTGGCGCCTTTTGGCGAAAGTGAATTCTCCCACAGCCGAGGACA
>Dhingra_Pear_16_GATCAG_L001_R1_001_paired_trimmed_paired_merged_contig_42709 orf31 (mitochondrion) [Daucus carota sativus]	GO:0005739
TCCGATCTCTTCCCGCTTTCAATTAGAGGGGCAGGGCATCTTTCTGTTGCCGGTTAGGTTAACCTCAAAAGTTCAATAGGGTAAGCTGCTCGCTCTAACCGAACTTTCGGGTATATATAAGTCCGACGAAAGACAACCCGCTTCTCAAAGGCGAGGTTCTGAAAGAAAGCAAGCGGTGCACTTAAATCTAAATAGGGTGGTATGGGTGAGAAAGATAAAGAGAAGATCTAGACAAAAGACCTACTCGATGGAATTAGCCAATGTGTGCTCCTAAAGTTAGAAAACGTCCCGGCAAGAGCTGTCAGAATTCATCCCAGAAGGTAAATTACTCTTTCTCTTGTGCCTGCATTCGCTATTCCTATTCCGCGAAAGCTTTTATGCCTAGCCCCAAAAAGGTGCTTCAGCTACGCTTTGGAATTGAGCTACCCAAGCAGACCAGCCCTTCCCGAGAAGAGCCAAAAGCGAAGGAGTTTCAGTAAGTAAGAATAAGATTAATGATTTGTGAAACATACTATTGGCAACATTAATCCGCCTAGCAAGAAAGAAGACTCTAGTTTCATCTCTGAATTACTTGATCAAGACGGTGCAATCGATTGAAGACTGAAGACCGGGCACTTAATGTCTAGATTGAGATCGAGATTAAGCTCCAAGTCATGTAGGTTCACGAGAAGGACGTTTGTTTTCTACCATAAACAGAGGAGTTCGGTTGCATTTACTAGGAGAAATCTTTCTCTCAATCGCTGGCAGTTGGACAAGGAAAGGCAAGAGCGAGCAGCCACACATGAACCGCGATGAACGATGTCATGATAGGCTTTCCATAACCATCTTTCCGGTAATCAAATCCTTCTTTCAGTCTCACAGGCCTCGATCAAGTACGCGTGCCACACCATTGACACTTGATTATAGCGAAACCTTGTGAATGGGTTTTCGTGCTATACACCACGTTGAGAAAGACCAACTTCCCTCTAGTCTGATGGATCGCTTTCTCTTGCGCATTAATGAATGGATCGAGGAATTGCGTATGAAAGGTTTATGGTCTATCTTATACTATCTAGTACGATCGATCAAGTCATTCAGTACAGTATCTTCGTCGGTGTAGGTCTCGGTCGTTGTAGTTGATATTGATTCTGATTAATTCGTTGTTATGATGTTCCAGTTTCCTTTCCTCTTTTGTTTGTACATCTTTCTCCCATGCATTTCGTTGGTCAACAACCAACCACAACTCACATCTTCCTGAATTGGGAGAGCAAGAACAAGTCTCTCTTCTTTTT
>Dhingra_Pear_16_GATCAG_L001_R1_001_paired_trimmed_paired_merged_contig_75625 orf189 (mitochondrion) [Batis maritima]	GO:0005739
TCAAGGAAACCGTGAAGTAAAAGAAGAAAAGGTAGACGACTCCTACTAAGAACCTAACAGAACAAGCAATGCCCCATGCCTTTCTTGGTTGGACCAGCCCAACCAGTGACTTCCGTCTTCCTGAATTGGGAGAGCAAGAACAAGTCTCTCTTCTTTTTCTTCTTATTACGGGCGACCCGTTTTCTCTTTTTACTTTTTTTTTCAGTGGGTTTTTACCCTTTATTGGAACTTTTAAAATTCTTCCTACTGAACGGGAGCTACTAGATTTTTATTTGAATCTTCCTTACCAAGACCCCGAATGTGTCAATACCACGCTGCTCAGTAGTCCACCTGCTGAGCAGGATTCCGCTTTCCAGTCGTTTATGCGGCTAGAATTCTCCGTATCCACCCCGGAAATGGTGATTTCTCTATTCAAAACCATTTTTTTCGGGCGGGAGGACCCCCTTTTGTTTATTCCAGCGGAGGATCTGGATTTGCTACTTCGCGTAGCTCTCGAGAGCGTGGAGTTCGACCAGAAAGCGCTTTCCGAGATTTTTGAAAGCCTTTGTAAGGACCGGCACGAATCGCCTTCCTACTCCAGCGTTATGGAATCAAAAGCCGATGCTTTTTCTCAGTTATTGGAACAACACCGAAACGACCAATTGGCTAAGCGTCGGCGTAACCAGGAGCATGCTGAGGTTCATCGATTACAAGAGCGGATTCGTGAACTTCAGAAGGGGCGCGAGTCTCTTTTGAGACAAATCGAGCGGCTCCCGCGCTAAGCAGCAAATCTCCGCGAAGGAATAGCAAAACCTAGTTCACTGATTTGGTAGGGGAGTCATAACATTTTTTTTTCTTACATTCTACGTTTCCGAAACAGATCCTATCAAATATTTCTATTTTTCCTTTGAATTACTCATATATATATCCTATGAATTTTATTTCGCATTGGAAACTATTCTAGGAGAAGTTCGAATCCGTT
>Dhingra_Pear_16_GATCAG_L001_R1_001_paired_trimmed_paired_merged_contig_77693 orf185 [Vitis vinifera]
TAAGTCTTTTCTTAGAGTCTATAGCAAACCCCAAAAACAAAAAAGCAAATTACTTTTAGAGGCATGAGTCTCATCATCCCATCTTAGTGGGCCGTTGGCTCCACCTTCTATCTACTTCTACGATATGTTGTTGTCCTCGCCATCTTCCATATGTCAGTCATCTCTGCCTCGCTGTGGGTCAGCAACTCCGAAAGAAACAGAGGACTTCATTCAGTGGCTCCGCGATCTCCCTTTGTACAATCAGAATAAGTTTAAGCTTGAATGTGAGTTTGAACTCTATTAAATTTGCAGCTGCCAAGTCCTCCACGCCTACTATTTAGAAGGAAATCGCCTTTTAACTCTTTTTGCCGATTT
>Dhingra_Pear_16_GATCAG_L001_R1_001_paired_trimmed_paired_merged_contig_103814 orf174 (mitochondrion)	GO:0005739	GO:0016020
AGGTTGAACGATTCAAAGTAGTGACTCGAAACAACAAATTTTTTTTGTTGAATTGCATAATCAATTTATTTTTTGGGGTTGTACTCATGCCATAAGGCATTTTGGCATTGAACTTTGTTTGAATTTAATTTTAGTATGGTAAACTTAACTTTTTCAATTGGATTTTACTAAAGTAATGTCATAAGCCATTTTGAACTTTGTTTCAAGTTGAATTTTAGTGTGGTGATCATGATGAATTTTTTTTTTTTTTTTTTTTTCAATTGGGTTGTATTAATGGCATAAAGCATTTAGTCTGCAAATGACTAGGTTTTGAACTTTTTAGTTTCTTTGAATGTTGAATACTTGTACTAATACCAACTTTTTAACGGGCCTACAAGTGAGGCACAAACCGAAACCAAGACGTGCCCACCCCTACTAGTGACTCAGGACTGTGTTCCGTAATATAATAGAAAAGAGCTGTCTTTTCTGTATTCTTTCCTCGGTTCCGTTGCTATTGCGGGCTTTATGACATCGATCGGATCATATAGATATCCCTTCAACACAACATAGGTCATTGAAAGGATCTCGACTAGCCACCAAAGCAC
>Dhingra_Pear_16_GATCAG_L001_R1_001_paired_trimmed_paired_merged_contig_130844 orf167b (mitochondrion) [Beta vulgaris vulgaris]	GO:0005739	GO:0009536	GO:0003676	GO:0004672	GO:0005524	GO:0008270	GO:0006468	GO:0015074
GGAGAAACTCAGAAAATCGTTGAAACCAGGCCCTAGGCGCCAGTTTTAAACCATATAAACTACGTTGTAGTTTACAAACATAGTTAGGATACTGGTTATCAACAAAACCCAGTAGTTGCTTCATGTACACATCCTCATTCAAATACCCATGCAAAAATGCATTCTGAACGTCCAATTGTCGAACATGCCACCTCCGTGAAACTGCCAGACTCAACACAAGTCTAATGGTACTATGCTTGACAACTGGACTAAAGGTCTCCGT
>Dhingra_Pear_16_GATCAG_L001_R1_001_paired_trimmed_paired_merged_contig_135394 orf167b (mitochondrion) [Beta vulgaris vulgaris]	GO:0005739	GO:0044237
ACCTTTAGTCCTGTTGTGAAGCCTACTATCATTTGAACCATGCTCAGCCTTGCCTTGTCCTTTGGTTGGCCAATACATCAACTTGACGTGAAGAACGTATTTCTCCATGGTTCACTTATGGAAGAGGTTTATATGACCCAACCACTTGGATTTGTTGATCCCAATCATCCCAATTATGTTTGTAAGCTTCGAAAAGCCATCTAGGGTTTTAAACAAGCTACGTGAACTTGGTTTCAATGTCTAAACACCTTTCTCATT
>Dhingra_Pear_16_GATCAG_L001_R1_001_paired_trimmed_paired_merged_contig_47265 orf152 (mitochondrion) [Beta vulgaris vulgaris]	GO:0005739	GO:0016021
GCGAATCTCATGCCATGCTTCTTGTTTCTCCGAATCGGCTCCTAGTGTCAGTCAATCAAGATTCGCCGTCAAGAGAGGGAAGAGCCTTTACTTTAGGTTAGGCCGGTCTCGTCATTCACGCAATTCCCCCGTCCATCGATCGCGCGAGTACGCATCTAGTCAGCACATAGCGAACGAAAAAAGCATTCATCCTGGATTCTCTTCCTCAATAAAAATGTCTATCAATTGATCCCTATTCATTCGGTCAAAGTCTCACCCTTGAGAGGTGCACCATGTTGATAGGAATCGGCAAAGACCCTCTTGTACACATCCTCGAGGGCAGCATTCATGGCAATCATCACTAGTTTCTCCCGAGGGCATGGTATGGCTTTGTTCTTGGTGTTGTTTAATAGATTTCGAGTGCCGCTTTTCCCCGTCCGAGAATCTCCATCTGCTCTAAGTGGGCGAGCTAGAATCCTTATGTCAGGTTGGTTGTTCAAAAGACTTTTTTTCTTTACCCTTTGCATCTTCATCTTTTCGAAAGCCCAGACCCATTCTTCTGGATCTTCATTAGTCCTATTTCAGGTGCAAAGCCTATTCAATAAAGACCTCTTTCTCTCTTTCTCTCTTTCTTTTCTTTCTCCCCCATTTCTCATTTTGTTGATTGAAAGAGGATAAGCGCTATCCATTGAGTAAAGGAGTTATTCGGGCGGTTGGTGGCCCCCTCGAGAGTTGCGGGTCCTTGCCGCTGCGTGAGTGGTAGCTCACGCTCAAAACTCCTCCGACACGAGTCCTGGTCGTTGCGGTGCGGTCTGTTTCCCGGCTTCGCTTGCGCGATTTGCACTTCTGATTGGTTCCATCCATCCCCGACCCTAATGAATCGAGTATGAAGGGGTCAGTCAGTCAAGCGGTTCGGGTTCTCGGTCGGTTCCCGTTCGCCTGCCCCCCCGTAGTCCATTAGCGGGTAGGGTGGTAAACTTAGAGGGCGCCCGCCTCCTCTTCAGACGTGTCCTCGACAACCTGGCGGCTCTTCGGTCTCCGCTTTTTGGGGCGGGAGTGATTGGTCGCTGGGGTTTCCTTTTCCTCAACCAATTCGGTTGTGTCAGCCCTGAGATTGGTCTAACATTTTGTTATGAGCTGGCTAGACAAAGACGGATTGAAGATAAGATAGATTTGAGTTCAAGTGGCACAGGACCTTCACCTTCGATCGACCATAAGGCGTATTCTACCCTTACCGAATTCATTCTATTGAAGCGTAAAAAGCTCCTTCTCATGTTGCATTTCTTTGGTTTGGAAGTTCCAGAATGTTGTCTGTGGATTTCTAACAAAGGAAAGCCCCCTTATGTTATGCCATTTGATTAATTAAAGTTCCGTGCTGCTCGCCACTCCCCGAGGCCAAGGACGGGGTCGAACCGTCATTCCAGGATTTGCAGTCCGATACATTTCCATTATGTTACCTAGCCAAACCCGCCACCTCATGTGCCAAAGTCAAACGGTTGTTCCTCCTTCCCTGCTCCCTCTTTTTCTACATATGTGGTGGCGGGTTACCAGAGAAGAGGGGACAACTTCTTTCTCCCTTGCCTTGCTCAATTTTCCTTTTCTGATTGAAAGTAGCAAGCCACTCCACTACTGGTACAGAGGCCAGGTAGAAGGTTGTTTCCTCTATATGTTCAAGCAAAGAACAGATCTTTTGTCTTGTAAGCAACCATGCCTATATAATCGAATTTTGCTTACCAAAGTGGTCTTACTAAAAGTAAATAAGCAACCTGTTCCGTTCCATAGGGCCAGCTGCTTTCTTTATCTCGCTTGCCGTTAGTCCGTCTAGCGCCTTTCGGTTGGGGTCCGCCCCGGGGGTTAGACCGCTTGGGTTTTTTTTTATAGTCTCGAAGGCAGTCAACGTGTCAGCCATTCTTCTCCCATTAGACTTGTAAATCTTTGTGTGCTCTTTTTCCTTCTCTCTTCCTGTTCTCTCCCTCTACTTTATTTGACAGGGGCGGAGAATACCACTCTATCAATAACAAGAATAAAGTAGCAATTCAGTTTCAAATGGTTTGAGCTTGGAAGCACCCTACTATCTATCGATAGGCGAGAACAGACTGCTATTGGCTGCTTCGCCTATCTATTCTATTATGGCCGGCTTGGAGACATCAGAGGAAGACCGTCATCTCTATCCGGGTACAATCATAGCCCCATTCATTCGTTGAACCTTGGGGATAACCATTAGCATTGAGATCAATCACCACACCACCTCTATCATACATACGACATTACATGACGCGAGAGCGCATGGTCAACACACACCTAAAGCGCCTACGTTCCGCTTGCAGCCAATACAACCACAACCTAACTTGCACGAGAT
>Dhingra_Pear_16_GATCAG_L001_R1_001_paired_trimmed_paired_merged_contig_113232 orf148 (mitochondrion) [Eruca vesicaria sativa]	GO:0005739
CTGGTTATGCCATTACCAATCGCGGGTAACCCCCGGGCCGGCCGCCCCTGACCTAATAAGAACGATTATCCTTATGACCAAACAAGGAGCAGCTTACTTACTTCTCGAGCGATAGTTCCACGATCCCGACAAGAGATTTTGAGGATGTCATGCCTGAGTGTCGAAGACCCTTACACCGAGAAGGCCGGTGGACCATAAGATAGAGCTGGAACCGGAGGCTTTGCGCCCGAAAATTGCCCCCCGAACTATCAGAGCTAAGGAAGCAACTCAAGG
>Dhingra_Pear_16_GATCAG_L001_R1_001_paired_trimmed_paired_merged_contig_91988 orf148 (mitochondrion) [Eruca vesicaria sativa]	GO:0005739	GO:0003677	GO:0003899	GO:0032549	GO:0006351
ACCCAGCGCGTAACCTTGTCCCCCCTACCCCTCTTCTGGTTATGCCATTACCAATCGCGGGTAACCCCCGGGCCGGCCGCCCCTGACCTAATAAGAACGATTATCCTTATGACCAAACAAGGAGCAGCTCTTTGTGAGAGTCATCCAGTGTACACCAGATACTCATCATATCAACATCTTTCACTAATTTCATTGAAATTCTCAACACCTGATCATATGGGAGACCCAT
>Dhingra_Pear_16_GATCAG_L001_R1_001_paired_trimmed_paired_merged_contig_54617 orf145 [Vitis vinifera]	GO:0005739	GO:0015934	GO:0003723	GO:0003735	GO:0008184	GO:0005975	GO:0006412
TTAACTAATCAAGCTTTCATCTGGACAGCGTAATGTTTTTTTTCCTTATCCCTGAAGGCATGACTCATGGTATCTTTTTAAGCTTCTGTTTCATCGGTTGTCTTAAGTTTGGACTTTTTCTGTGCTCTCTCTCTCTCTCTCTCTCTCTCTAGTGGTTCGTGTGAAACTTGGTGTCAATCAGCTTTAATGAAACAAATTGTGTCTGGACTGTGTGCTATTGTAAGAAGATCAAAATTTTTTTTTCGAGCTAGGTATGCTCTCCTGCTTTTCTATTACTTTCGATGAGCAGGCCCGTAGTCAGAATTTGTATAAGTATTCTTTATAATTATATAATTATAAAAATTTTTTAAAATGGAAATTTTTATACCATTTTTCAAGCAATAGCTTTCTCTGTTTCCTAGAACCGGGGGTCTCCGAGCTGGGTCGAAGACTCCTTTGAAATCGGGATTTTCCTGGAGCCGGACCCCGCCTCCGCGGCGCAAGCGGCCCTTTCCCATTTTCGAATGGAAAACGCAGGCGTGGAGGAGCAGCTCTTTCCCGGATCAATGATCTAGAGCGGAAACTCAGTTATGGGCTACCCCCTCAACTGTCTGATGGGGGCTATGCCCGACTGGTGCGGGAAAACCTGAATAACTCTCTAAATATTGATGATTATCAAAAGGCGCTGGACCGGGAGCTTTTTGATATCCAAGTCATGGAGCTAAAAAGCAGCTTGCAAGAGCTGCTTTTTAATCGGGGAAACCGAGCAAGAATTAACAAGCATTCTTGAAGTATCCCCTTACAAGGATATTAAGGAGTGCGCCTACGACTTTATCGAAGATAAAGTAGCGAACGTTAATTCTATGCACCATGCGTTCCAACGCCATCTTTTGGAGGGATTCCTCAACGCATTCCTGCGCGATATGCGGGAGAATGGGTCTAATGCAACGCTATATAGGGAGTTTTATTCCCACATTACGGATCGCGACTTTCGGCGGTCCCTCGGTCTATGATCTTCTTTTTTTATTCTTTTCTTATGAGGTCGTGTACAAAAACCTTAACCGCACAAGCCTGGGGCTGGGCCTACCTCCATCCCTAGAGGAGCCGTATGAGGCGGAAGCTCCACGTACGGTTTTGAAGCCGAGCCTTTCCAGCAATGGGGCTTAGGGACCGATATGATGATTGGTTTAGGTAGGGCGGCCGGCCTACTACGGGCACCTGTAGGGATTAGTGCGTGAGACCGCGATCCACAAACTGACGCATGGGACTCACCCGGAATGAAGAGGGGAAACATAGCATGTCACAAGAGCGAGGCGAGGTTTTGAACCCTACTGCGAGAGGGACGCCTCGCGAGCCGGGCTTCTAGAGATGAGGCCTTTTGGCGAAGCCAAGTTAATTTCGGGCCACCAAACCCTGCAACTGATGAGAAGGCCCTATGGAGTAAAGGGAAGCGTGTACGTTGTCACACTCCCTGCCTCCCAAAGGTGCCTAAAGGACGGGCCAGACGCAGCAGAGCGACGACCCGGGAGCAGATTCCCCACCGGCGTGGGGACAGGAGACGGCCATCTCGAGGCACATCACGACCTACAGGCAACACCGGCGAGACCTGGTAGGGCAACCCGATTGGGAGTCAGAAGATCCATAGTACCTGCAGCCCCACGGACTTCATATTCATCATTTTTTAAGGCGGGGGGGAAGGGATCTCTTTTCTGCAACGGAAAAAAACGGAGCAGATTTTACTCGGCACAACCTAACGATTCATCCAATACCAATGATCTGTGCCTGGAATGCGTTGCTAGATCTCTGCTCTAGAAAGCTATACAGGCAACAACAAACGCGGTTTGACCCCGGGCTTCACTTTCATTACTTCTTTCACGACGAGGGAACCGCGCCCGCATCAGTCGATGCGGTGGAACGCCCTCCTGAGTCAAAGATAGAGCTTTTGCACCTCTCTCCAAGAGAGACGATTCGGTATCTGAATCGGCTGAAGGAGAGTGAAGGGGCGGCTACTCTCCCAGCCCACGGGAGGCCTCTTCTTTCTGGTCTACAT
>Dhingra_Pear_16_GATCAG_L001_R1_001_paired_trimmed_paired_merged_contig_66713 orf139 (mitochondrion)	GO:0005739
ATTGCGTAAGTGATCACAGAAACTTCGACCTTTACCTGAATAACTCTCTTGCTTCGGTGAGTCGACAAGACTTGGAAATAGCCTAGATGCTACGGCTGATGGCGGAAAACCAAGAGGCATACCTCCGTATGAATGGGGCAGGGGAGTTCCACTATAGGGTCGAAGACAAGAAGGCTTGGAAAGTAATGGGCTTGTGAATGCCTGCAGGTTCCTGCTTTCCGGATGAGGTGTATTGAATTTGATTTGACCTTACATCGATTCCATGCCATGACATACTGCGACGATGGCTACATACGGGGATAAGTTGGGTTCTAGGGAAACAGGAAAGGCAAGGGAGAAAGAAGACAAACTCTATATCTCTCTTTTTTGTTCTCCGTAAGGGGCTTCGAAAAGGAGTGAAATCCCCCCCTAAGAACCCCCGGTGGTGAATCAGAGCTGGGGAAGGCCCTCGTGCTTGGGTGAGAGATTGAGCAGTTAGGGGATAGAGAGCGCGGAACGGGCTTTCCAAGCATAAAACAATCCCTACCTATACATTCCATGGCAACAGACAGAAGGCAGTTTTGTCGTTGTTGTTAACCCCAGCCCATTCCCGTTCCCAATAATCTCCATGAAAAGACTACCATGATTTCCGAACGAACCGAGGGAGAGTCGAGGCATGAAAGACTTTTCTATGATCCGGTTATTTCCAAGTACGTATCATCCGCTGCGTTATCCACTGCTTTATCCGCCGTCTCTGCGGCCGCCAAAAGCCTACCCTCTCTCGGATATTGAGTGGGTTGACCCGGGAAGAGATCCGGACGAACCTTCCAACAAGCAGAATAGAAGTTGACCACAAAGCCATCTCTGTGGGAGGCTGCTACCCATAAGGCCATCTCGGGCATATGGGAAGGAAAGGCGGCAGACAACCGACTGAACTGGGGAGCCTAAACGGCATTGAGGATGAGTCCACCGGTCGACAAACGGCTTCTATCTACAGGTGCTTTCATTATGGATCGGTCGACTTGTCACGATTGATTGCTCACACACAATTAGGTTAGGCAGGAAAAAAACATTACTTCGAGAACTGCTTACCTCTTTACGAATTCGCTGCGCTCCGCTCGGGCTTCTCTAGCTATAACCGAAGCCCTTCCCGCGCTTCGCTCTGTCGGTCCTTCATTGCCTTCTCTTCCTCCAAAGGGCACTCCCCCTACGATATTTAGGGGCGTAACGTTGTGGTTGTTCCCTCGACTGACCGAGAAAAACAAGTTCCAGAGGCATCTTCCGTTCATATCGATTTGGGTTTTTTCGGTGTTTGTTTTCACCGTTTTCGAAAGAATTCGTACTCCTAACCAACCAAACTCAAAGTCCATAATAATTCCATTCTTCTTATTCCAGGCAATCACCTCGCGCAGCAGGAGGTGATTTCTGATCGTCGTACTAACAAGAAAAAACATAAGAAACAAAAGAAAACAGAGACAAAGGGTAAAGAGCTTTTCTTCGCGCGCAATAAGCTCAAGTACTGAAACCACTTTGAAAATAATTCCAAACAAGCGCTTTAAAAATTCACGATTTTATGTCCTCGTCGATTCTTCCCCTCGTTCCT
>Dhingra_Pear_16_GATCAG_L001_R1_001_paired_trimmed_paired_merged_contig_57764 orf134 (mitochondrion)	GO:0005739	GO:0016021
TTATTTTTTTTATTTTTTATTTTATTTTATTTTTATACTTTTATGTTTGTCTTTTTTGTTAACAAATTTATATTACCTTCAACTAATGTAAAATGGTACTTATCTTTGTTAATTCAAGAAGGTAACAACTGTTTGTCATTCATTCAAGCTAACATTAGTATAGATTGTAGTAAATAGTAAAACGAAGTTTGAAAAATATAAGTTTTTTCAGGATATGCAAAAACTACGAAAAATAAAAAATAAAAAAATTTTATTCAATTTCTTGGTGGAACAAATTGTGTTTTGCTGTGGAATCACCAATCTATATGTTTTTAGTTATTTTTATAATGCTTGAATTATGCTTTATAACTTTTCATAGGGTTTTTCTGCACTGAATTGGATAAATGGTTGATGGATTTGGTGCCATATTTATTAAAAACTGAAAAACGGGGGCAGGGGAGCAGAACACAATTATATATAGCATTGCTTAATTTTCTTTCAAATCAAAGATGTGCCAACGGTGTTGAGAACAATGGCTAATTTAAGTTGATTGATTGATAGGTTTGGTTCCGTACTTATTGGGGGAAGCCAATAGAGAAAAAAAAAATTTGTTAGGAAAAGTGGTCCATTTGAACATGGGAATTGGGAAAGTAGATTTGGAAGGGGAAGTGCGGTAAAGGAAAGAACTCCATTATTTTCTTTTCACGAATAAGCTCTTTCCGCTTTTCATTCCTCATGCACTGAGAAGGCTGTCAAGAATAAAACTCTTTCCTTCCCTTTTTTGCGTGAACTAGCGGACCGATTACTAAGTGGGGATGCTCACTCCAGCATGAGCGAACCTTTTCGAAACTGGTTAGGAATGGGCGCCACTATCCCAGCCCGGATCCAGCCAGGTTCTATTGATCATGTCCCCTTCCCAACAGTTGTACCTTGTCTTGGGGCATCTTTGGCTTTACGAGAGAAAGCCCGCCGGAGAAAAAAGTCTTTCCCTTCCCGTCCCGGATCATATTCCAGTGCGTCCACAGAAGAGGAAATCGCAATGCATCTTGCTCAGCAGGCGTAGCTTGGAATGGGAGTGTAGCGTGGGTAAGGTAAGGAAGCCGCCAGAGAGGAAGCCAAACCGGCCTTTTAAGCGCAGCTAAGGTAGTATGCGCCGGAGAAAGCCAGGTGCCGGAGGTAAGCTCTATTCGGCCCGGAGCATTGATTCCCCATAACGAATAGGCTAGCTCAATTGCCTATCCTGTGCTCGACCCCAGTTCCTCGGCAGCACCTCGAGGTGCATTTAGTTGTCTTACATGAGACTCGGGATATTCCTCACTCCATGGCACCTTTCGCGCATCCATTCCGCCCGCCCGTCCAGACGCGACGCCCCTTATCATTATCATCTACCGCCCTTTCTTTCCTCCCGGCTATTCACGCATGAAGATCGTCGTATATATGCTTGACTTCGGTTGCCGGTGCTATAGGTAGGAGTACATTATGGCAGGATCAGTCACCCGGGCAAACCAACCCTCCTCCAAGAAGAATTGTGCTATGCCCCCCCGATCCCTATAGAGCGAAAGAGCTGCCTGGTGATCCCTAGGTTGCAGCACGTCCGGTCGTTAACTCCTCGCGCCGCTGCCGCCGTTTCTAGGACCGACCGACGCCTCACCTGCACAGGTACCTACGTAGTGTAGTGTCGATCGCACATTCAACATAGCGTTCGGACTCATGTGCCTTCCAGAACCAGGGGTCTTCAAGCCTGCTGCGTACGATTAGCCAGCCTTGCGGCGGCAAAAGGATTAGACGTCCCCCCCATGCTACGGTTCCCTGCGGTCCGAACCCGGTGCCGCATTAGGTTAGGGGGCTGGGCGATAATAGCTCCTCCGCATCCCAAAGCGCGCTGCCCTCCTAGGCGCGCAACACTAAGTAATCCAAGCCAACC
>Dhingra_Pear_16_GATCAG_L001_R1_001_paired_trimmed_paired_merged_contig_123604 orf129c gene product (mitochondrion) [Beta vulgaris vulgaris]	GO:0005739
TTCGTTCCTATCTATAGATAACGCAAGAGATAACTTATGACTTCGCGGATGGAGAGGGATTCGAACCCCCGGTATTCCTATCAATACTTCGGTTTTCAAGACCGACTCTTTCAACCGCTCAGACATCCATCCTCTTCGCGCTTCGCTCGCCCTATCTATCCGCGCGCTGGCAGGTAGGGGCTTATCTATGTGATTCGCTACGCTTGCTTGCGCATATCGACGGACTCTATTGCCTGCCGGTTAGCGAAACTTTTCCGGTAGTACGAATCGCTACGCTTCGCTTGTTTCTATATGATAATAT
>Dhingra_Pear_16_GATCAG_L001_R1_001_paired_trimmed_paired_merged_contig_69428 orf127a (mitochondrion) [Batis maritima]	GO:0005739	GO:0016021	GO:0003676
GATAGAGCAAAGGCCTCCTCTTTCCTTCCGTCCGCTCTTCCCGAAGTGGGCGAATTGCATGTAGAGATCCGCAGGGGCTTATAGTTTAATTGGTTGAAACGTACCGCTCATAACGGTTATATTGTAGGTTCGAGCCCTACTAAGCCTACCACCCCCTTCTCTGCACCCGATACAAGGCAGTCGAAGTCCTCGCCACCCTGCAGATCTCAATCTAGCGACGGCACCTGGAACCGCACAGCTTCCGCTGCCCTTCGGGCACGCCTCCTACGCTCTTGCGGCATGCCCCCTTCGGGCAATACGGCTTTCGTGAGTAATACGCGAAGCAGCTGAGCGATAGCTCTCTTCGATCGCTATATTCTTGCGATAGCGAAGGCGTAGTTCATCCTCTAAGAGAGAGTAGATGCGAAGATTCGGATCGAAGATCTTCGCTTGGGCCGTCTCGCGAAGATCGGCACTCGAAGGCTTGAGGAGCAGCCCGCTAAAAGGGAAGCCGTGGAGACGGCGGACTCGCCAGTCAGGCACACCGTGAAGCTGACTACAGCAGACCGGGAGGAAACAATTAAAGTTTTCCTGTTTAAATTTCCGGGACTGAATGTAGGAAGTGCAGACGGTGGATCGGGTGTGAACATTCAACCAAAGGCGTCTTGGGTATCGGCAATAGCTAAGCATTGTGGCCATCACAGTTCAAGCTACATATGGCTGGCGTACAACCTACGGGCTTCTTAGCCAAAAGAAAAACAACAAAAAAGGATGCCCGGTTTGGTACCTTTAGTCTAAGATTAGACAAAGAGCAAGGAGGATATGAAGCACTGCCGGGTAGACCATGGCTCCAACCGGGGTGGTTCATGACTGGGCTAATAAAAAGCAGTCTCAAGCAGGGAAACGCGGGATGGAAGGCGGAAAAGGCTTGGCTTTGTTTCACAGAAAAAGGACTAAGGAAATTGAGTTTCCGTAGTGGCGATGCTGGCGTCAGTTGACCTGGTTGAAAAATATAGAATATATAAGGGTGATTCCGCTAGCCAAATCGCACTAATGCGATTCATTCGCCCTACTATCCTACGGAGCAATTCAAACTCTTAGTTACTCTCTTCTCCGAGCAACTCGTTCTATTCTCTCTGTGGTCGGGTAGGTGAAGCGTCTAGCTTATTGGGTCTAGTCAAATCGCTGAAAGGCATTGGTGATTCTCCAATTTTGTAATCTGAAGATAGAAAACCAAAATTTTTCCAAACTTCACTTCAATAGTCTCGTATCCACGCTGCCCCGACTCCAAACTCGATGTTTGTTAACTAAGCAGGGCATTCCCAAACTCTTTTTTATCAAACAAACTCCTTTCTCGTTCCGCCTTTACCGGGCCGTTTTCATTATGTGTTCTTTGCAGTGTCTAGGGAGCTTAGGAGTGAGTTAAGCCAATGCGTACAAATAGACAGACCGGGTCATCCTTTTATGTTGAGGCCGGTGCAAGTCTGTCTATGATTCAGAGTATAGGTGGTGTTGAAGCTGGCTTATTCATGCTAGTCATCTTAGAGCTATGAGTCAGAACAATGTTCACCAACTCTTTTATAGTAATCTTGTTCATATATCGAAAAAGCTTTTGAATATGAGTTTAAATTGTTATAAAAAAGTGTTTTGTTGTCTCCTCCCCAAGGTAGCATTGCCGAGCGGGCGATCCCTGTCTTGTTTATGCAGCTAGCTTTTCTCCGTGGTACTCCAATTCTATTTGTGAGAGCTCGGCTACTTTTTTAAAAGGTGGTTACCTTAATTCTCAATAAAAATGCCTACCTATAAAGCGCTGAGTTGAAGAGGGAACAAGTCCCAAGATGATAAGTGGGGAAAAAGTAAAATTTTAATCTCTTCAAAGCTGAGCTTTTCGGTTCGCTCCCCCTATGTGGTCGGCCTTCTTACCAGTCTGCCCCCTTTCTCTTGATGGAATATAAACCCGAGCTCCAGCTTAGCTTGCGTTCTTCACCGGCGCTCGCCGGATGTATAACTCATCCCGCTCCAAAGGTAACGAGTCTTCTGTGTGTTAGAATCTTTACGGGAATGAATCGCATATGTTGGTTGAGAATTGCTCGGGAATTCATTGATAGTTA
>Dhingra_Pear_16_GATCAG_L001_R1_001_paired_trimmed_paired_merged_contig_138837 orf108b gene product (mitochondrion) [Beta vulgaris vulgaris]	GO:0005739
TAACGCCCTACTCTATTCCTCAAGTCCCACAGGGCATTCTTCCACTGGCCATTGGAAAGATGAATCTCTACCTTTTGAATAAGGTGCCTAGCCTTAGCGGATTCCTCCTTCTAAGAGGGAAAGTGCTAACACCGCTAATGCCGCATCCACAGGATAAGCATTCATTTACCTTTCAATACCTTTCAAAGAGGGTTTATCCCGCAGCATCTAAAGTATGCTACAAAGAAGCATGAAAGGGCTATGCGCAATCAAGACATTCAATAGCAAGCGCC
>Dhingra_Pear_16_GATCAG_L001_R1_001_paired_trimmed_paired_merged_contig_98625 orf108b gene product (mitochondrion) [Beta vulgaris vulgaris]
TTCAATAGCAAGCGCCATCAACAGACATGGAAAAAGAGCAAGCCAAGACTTGAACAAGAAAGCTGGACTTGGTGGGTAAAACCTCCCTTGGGTACGAAGGTAAGCCATGTCACATCACCATTCCTGGATTCGGGCAATGGGACAGGTTCACCCAATAAGGGAAAAAGGAAAAGGAAAGGAATGTAATAGAATAGGCGCGTTGGTTGGCCCTATAAGAGAAGAGATCGAACCTAAGAGCAGAGAAAGCAGCTGAAACCCGGAAATCCCCACTCGCTTCATTCTATGCTTGAAAG
>Dhingra_Pear_16_GATCAG_L001_R1_001_paired_trimmed_paired_merged_contig_122914 orf106 [Vitis vinifera]
TGTGGCAGAGTTGAAACCCTACCAATATATAATGGTGCCAATTCGAGCGAGAACCTGAATGGGAGAGGCGAAAACATATTGATTAAATTTTCCTCTGTTCCAAATAATGAGAACGACTTTGAAAAATTCTATTAACCCAATCATAGTTTTTTATCACTTATAAATAAGAGGACGATTGTTTCATTTGGCACCAACAGTTATTTGAACTTTTCAAATCCCATCTAATGTGGCAACATTCATTTTCA
>Dhingra_Pear_16_GATCAG_L001_R1_001_paired_trimmed_paired_merged_contig_93932 orf106 [Vitis vinifera]	GO:0005739	GO:0016021	GO:0006397
TCCCGGGAAACCACGTTCCTTTTGTAAAGTAGGCCTTTTGATAACTAATTCGAGTTGAAATGAAATGAATCACGGAAGAAGACGTATCTGATGAATGAATGATTCAATCCCCTCCCACCCGCACGGTTCCTCTATTGAAGGGGTTCCACTTCTTCTATGTGAGGGGGGGCGTACGTAAGAGCGGAACCTAGATAGAACGCGGAGCGCCGGCCCCGGCCGCCGATACAGTTACCATGCTTACCAGCTCTTACCATTGCTGCCTATAGATATAGATGGGAGGTAGGCGAAGGTAGCTTGCTTCTCTTCTCCTAGGCTACTGCAGATGTTATTCGAGAAGAAAAGGCTGCGAGCGGTTCTTCGCTTAGTAGAGCTACCGGCCGCCGGACGACGACGCTTCTTGTTCTCGCCCAGCCGCTTCTTTTTTTTTTTTTTATTATTTTGAATCCTAGACTAAAGAAGAAGCTCCTGAATCAGCGCGGGGCCAAATCAGCAGCAGGAGAACCGTACTAACCTGACGCCGGTTACTTTCTCAGGGCTCCGCAGGAGAAGAAAGAGGGTCTGGGTCAATTTTCTAATGAAGCGAAGGTCCCCCTTACTCCCTATTCTCTCTTAAAGCTTTATAAAGCTCTAAGAGAAAGGGTTGGTTAAGAACTATTGACTGTAAACCATAGCAGTTACAGTCACTCAAGGAAATGTTCGCCTTTGGAATGAAGATGGATGAGCAGGCACTTGAGCCTGGAACTGATGAAATTCGGGGGGAAACATGGAACCGGTCACTATACTGGGGGGCGAGACATGACCGCGACTTAAGATTCAAGTACCATTGAAAAGACTAAAGGAACGGGAGGAATGACTACCTGTAATAAAGCCCAGCCCAACTCGGTCGGTCGCCCACCTAACAGATGATGAGATTCTCGATCGGTTTGATCGAATTATTTAAAGTCTTTCTCATTATTCAGAACAGTGGAGCTTTCGATCAAGATGTTCTCGCCTCCCCCGTTCGGGCTCTCGCTCGAATCGGAACCTTTATGCGTTGGTAGGCTTTCAACTCAATCTAATAGCCTACCTGCGCCAATAAAAGATAAAGTTTTCGCATGGGCTCATCATCTGATGCGGAACTGATTTCATAACCACCATCCATCACCAATCACATTCCACATCCCACTTAAAACTTTTAGATTCCTCGGGTAGCCTCCTCTATAAAGGCATTCCAGCTTCAGAGGCGGGTGAGCCGGGTCAGGAAGGAGTTTTACTGCTGGGATGGGGCCGGATCCTACTCGAAGCACTCCACCACGAATAAGAGTCTTCGGGTTGGATAGGCTGTAGAGATAGGAACTTCTATCTGCAGGGCGGGCTTTCAAGACAGAAATGCACTACTCCATCTGGAAAGGGCTTTTTCCCTCGTGGGGAAAGAGAAGAACCCTAAAGGTAAGGCCAGAAGGGAGTAAAAAATCAATAGAAAAAATCCCTTCCCGGCGGACCGGGACTC
>Dhingra_Pear_16_GATCAG_L001_R1_001_paired_trimmed_paired_merged_contig_72046 orf105b gene product (mitochondrion) [Beta vulgaris vulgaris]	GO:0005739
CGAATCCTTTTACTCCAGACTATGAACACCCGATCGGATCTGTCAAGAACGAGCTGACGACTACAGGGGAAGCGGCTGACTGCAGTCCCTGAGCCGAGCTTGTAGCAAGCCAAAAGTTTGACTTGAGCCTACTTTGCTAAGAGAAGAGAGAGAAGGGAAAGACAGACGGCAGAAAGCAATCCTTCCAACCAGCCAACCCGCGGAGTTGAACACAACACTGACTTCGGCCAGGTTCTTCCATCAATCCCCTGGCCCTTGCTTAACTCCTTGTTCCGTAAACCGGTCGCTGGTTGATCTGATCGGACCCCGGACACGCGAGAGCCCAGCCCGGGAGGAATGCATGGTTCCCCGGCGCTTCGTGGGACGGACGTTCGCAGTCCCCTCCCTCTAATCTAACCCTACTTCGCCTCGCTCGCCGGGGTCTGCCGGCACAATAAGAGAATGAGGGAGCTAATCTGCTTGCTTGTGCAGGCGAGGACCGCTCGGCCAGGGCGCGCCAGAGGAGCTTCGAGTGACGGGCTGTCGAAGAGCAAAGAATCAAGTCACTCGAAGCTCTGCCCTTTGCCCCGTGCTGTCCCCCTCCGGTTGCCCCCACCCAATAGGCCGAAAAACGTTGCAGTCACTTGCCCTTCTCGTTCTCATAAAAAAAAAAGACTACCATACACGCCCTTTGCCGGCGAGCTACCCTCGCCTACCTCATCTATAGGCATTTCTATCCGCCCGCGCGTCTCGTGACTGTAATGGTTGGGGTTGGCTCTGCTCGCC
>Dhingra_Pear_16_GATCAG_L001_R1_001_paired_trimmed_paired_merged_contig_28336 orf105 (mitochondrion)	GO:0005739	GO:0044425	GO:0016491
TCATAGATATCAGGTGCCCACATATATAGAGTCAAAAGAGATGTGGAGTCCGAAGGGGAGGGGGTTTTCTTCGGGGCTCGAGAGAGGGAAATAGATAGGGCCCCGCAAGTTTTTAATTCGTTGCAGGGGAATTTACACGAAAGGGAACGAGGAATTCTCAACGAAAAAAGTGCTCTCTGAACCGAACGTGAAAGTAGTTTTCCATCAGACGGCTGTTCCCGTAACTCCACTCTCGACTTGGATTATATATCCAAAAAGGTCCGCTCTCGGCCATTCCACACGCTGCCTAGCAGAGGAGTGGTTATCTGAAGCGGATTCTCTCTTTTCTAGTAGATGCCGAACCTGCTGCCCAGAAGGGGGCGGGCGCAGCAGCTACATGGACCCCTTCCTTTCTGTTGTTGCCAGCGCTTTCCCGGGCCGAGCCGGAATTAAAAAAAAAGGCAGGCAAAGCCCGAAGGCTGCTATCCCAATAGGCCAGCGGGCGGAACGAGGAGAGGGCCCGGCAATCATACTACCGCGGTCGAAAAAGCGTGTTCCCCTCAGATAATACGCACCGTAGGCCATCCTCGGCCTTCTTCGTTTTCGATGAAAAACAAATAAAATCTCTATCTCCGAAAGCGTTTTCCTTCCCCCTCCCTTCGTCGAGCCTTTCCCTTAATGGTTGGGGAAAGCATTCCCTTATCTGAACTTGGCGGGCATTCCGCCTTATAAAAAAAAAAAAAAGAGGAATAGAATAGGCATCCCCTTAGATGTCTATGCATCCTTTATCATCTCCCGATTTTTTGTATATCGTTATATCTGCCCCCTCCCCATTTTTTTGAGAGAGAGCAGATGGATCCTATCCCCTATATCGAACACTAAATCCTATCTATTGATAGAAAGATCTTCGTCAAATACCTTTTTTTAGGAATTCCTCATATCCAAGGCAGCTTACCACAAGCACCCCACCCCATACGACTAGTTGGGGGGGCTGTTTGATAGTGACTTCTTTCGTTTGGTAGGGCGACGAAAGGCTACTTCAATCTAGGAAACAGCCGGAAACTCGAGAGGGTCGCCTTTGGAAGCGTTCGCCGGTAACCAAAGCGCCACTCCTTCTTGACTATGTCGTGACGCTGACTGAATCCAATCCATAAGTCCGGAAACGAAACAAAGTTCGTTCCCTCAAGTAGGTAAAGTAGGCATACGAACCCCTTTTGCTTTGCCTTAGACTCTATTGGAAGAAAGAAGGGGGCGGAATGGAGAAAGGAAAGGGACAAGGGCGGTCTTGCTTGGCGCGAAGGCTGCTGGTTCGGGGGTAGGGTACGGTACTAAAGGTCCTCGGACTTCCAGGCGGTTTTTCTTTTGGGCAGCTGTTCACCGTTGGATCTCGCCAATACAGCCCCCTATAGTTTTCGTTACCGAGATATCTTTTTTTTCATTGTTCCCAGGGATTTTTTGGGTAATCCGCTCCCATGCTGCAAACAGTCAAATCTGAACTAAACCTTGTTGCTCTTCTTTCTTTCCTCGCGGGCAGGAAGCACACCAGCAGCGTGCGTTGCGTGATTCTACTGTGTTTTTTGCACTTGACTGGGTGGACAGTTGACCGGAAGATAACTTCGATTCGCCCGGCCAGCAGGCGGGCGGCGTGCTTATCTTGTGTGACAACACTACAGAGCGAGTGGCTCTTCTAGGTGGGCAGCTGTGTGACAACACTCCAGAGAAAGCGGCGCTTTCGTGTAACATGCTATGGTCTCAACGCCCTTACGAGGTAGTGATGAGTTTCACGCGCTCTAAGCCCGGCCCGCGCGCGGTTAGGAAGATTGGCCGCAATCTGAGCGGTACCACCCACCCTACCCTACCACCTATAGGCGGCCGTCCGTCCTACAGCCGCCCGAAAAGGAACTGCAGTGATCTTGAA
>Dhingra_Pear_16_GATCAG_L001_R1_001_paired_trimmed_paired_merged_contig_57763 orf104 [Vitis vinifera]
TCCAGTATGTCCCCCCTTATTCCCGACATGCTATAGTGCCCCCCGGTGGGTAGGAGCAGGGTCCAGACGCGACACCCCTTATCATTATCATCTACCGTCCTTTCTTTCCTCCCGGCTATTCATGCATGAAGATTGTCGTATATATGCTTGATTTCGGTTGCCAGTGCTATAGGTAGGAGTACATTATGGCAGGATCAGTCA
>Dhingra_Pear_16_GATCAG_L001_R1_001_paired_trimmed_paired_merged_contig_82172 orf104 [Vitis vinifera]	GO:0005739	GO:0016021	GO:0045263	GO:0008137	GO:0015078	GO:0015986	GO:0015991	GO:0042773
TGTTTGATGCTTCTTGGGGCTTCTTTGGCGACCGTGAAGTCACCGAATGAATTGCCGAGTAGATAGATCAGATCCGGACGCGGCTGTTGCTCCGCGGCGATACGGACTCGACCCGCTCCTACCCACCGGGGGGCACTATAGCATGTCGGGAATAAGGGGGGACATACTGGACGTAACCACTCCCTTGGTTGGGGGCTGTGCCGCCCTGCCTTTCGATCGATACGCAGTTGAGTAGGCCGATCACGAACGCTACGGGTGTGGGAGCGATCCTGGTCAGGGAAGGCTAAGACGGCGCCTCGCATATGGGTAGCAAGAGGGCGCTTATGCCCCGACGGTGGGGCCTTATGGGGAAGGGCCCAGCCCAATAGGGGCAGCACACCCCCCACTTCAAGCGCATCTCTGTATCGACTTAATCACTCAAAGAGTCTAGTCGGTGGAACCGGTGAACCACGCGAGCTGGTTAGATGCGTGGGGCAGAGGGCTCGTAGTACCCCCTTTTCTTGATCCAGCCTTTTCTTCACTTCGATAGTGAATCACCTACTAAAAAAAGAGGAAGGCCTGCGCGCCCTATTTGAGACTACTAAGGCAGGCGGTGGACTCTTTCATTAGGGAAGGGAAGAAGGGGCCTAAGCACGGCGGATGCCGTACACTTGAGTGGCAAAGGAAAGCGAGATCGTACCAGTTTTTCCAGGCCTGTTCGGACATATGGTTCCTGCGGAAGATCAAGTTGGTGAGCCGTGTGATGGGAAACCTTCCCGCACGGTTCGGAGAGCACTGAATTCGAATGAGAGGTTCACCACCACATCATTGCATGCAAGGGGAGCTCGCTCGATTCGCAAATTGGTCCGACTCGTAATTCACTTTTGACTCCGTGTTCGATAGCCTGACCGTAGTGAT
>Dhingra_Pear_16_GATCAG_L001_R1_001_paired_trimmed_paired_merged_contig_129116 orf102 [Vitis vinifera]	GO:0005739	GO:0016020	GO:0055114
AAAAAATAACAATTGAAAAAGTTGCCCTTGCCGCGTCGGAGACATCTTGATCCAAGAGGAGGCTTCGTCGTCTAGCTCCTAAAAAATGATGTTAGGATCGGCCGGCTTATCCTTGGAATCTGAAAATAGAACAGAGACAAAACGGATTGTTTTAGTAACATAGCTAATGAAAAACTTACCCTGCAAATTAGGTCTCCCACTTAAGAAAAACTACAAGTCTGTCGCATAAAAAGTGGTTTTCTGCTTGTAAAAACCGTCTTCGTTTAATGCACTCTGGAAAGAGGAATTGTCGCCAACAATGCCACGCCAAAAGAACTTTTAGAACGACAGAACAAAGCAATGGGACCTCGAACAG
>Dhingra_Pear_16_GATCAG_L001_R1_001_paired_trimmed_paired_merged_contig_71651 orf101b (mitochondrion) [Batis maritima]
ATGTGAATAGGTTATAGAGAGGGGTGGGTTGGTTATATACTCTTATGCGCGTTCCTTCTTCGAACCTTTTGGTATGTATTGCCCCCTAACTATAGATCAGATCCACCAGACGAGAAACTCAATTCCGCACTGCTGCTGAGTCGTCGGACTTATCCACCAAGGGATTCGTGGAATTTCTGTGGATTGCGTTGGAGGAAATCTACCAAAGCTAGGCAGATAGATAGACTCCTTTCCCGCTGCTAAGGGGGAGCAAGAAACTAAATCAAATGATTGTTTTTTAATCAGCGCCCCTTTTGGGTATGCAGGTACTAAGAGTCTTCTCACTACCAACCAGCAGACATCGTCTGGCTGGGTCTTGCCGGTATCAACAACAAGAAAAACGACCAAATGGAAACAGCAACTAACTATGGCTCTTGGCCCAGACAACGTCCTAGGCGTAGGGGAGATCGGAGCAACAGGGAACGCCTAGACGACGTTTTTATTCCTGGGCTGCAGTAAGTAGATCGAGAGGTCGTTCCGCCCCTTGTCCCCGAATATGGGTAATATGTTCTCAAAAAAAAAGTTGCTCCAATCTGACCTAGCTGGCGAGCGATCCCAGTTCGCGGCAGAGAACAAGACAGCAAGCGAGCGTACCTTTGTTCGCTTCTTCTCCACCAAGCACGGAAGTTTAAGGATAACTGTAGGTCGGTGGCTGCCTAAGGAAACTTCGATTCGATCCGCCCCCCCGGCTGGGAGGCATCTACCTCATCCCGATCACAAGGAGAGGTTCACCATGATGGGGGTACTTCTTTTTTTCCCTTCCGGAAAGAATGAAATACATAGGGGACCATTCTTTTGTTGCGGCATGCTCCTCAGATTTACGGATTCGCAGGGGGCCTCAGGCCCCACTTAGTTGACTGACAATGACAAAGGCTTGCGAAACTAAGCAGGGCCTTTTGAATTGAATCTTAAGTAGTCTATCAGTGGTGCGAAGCGGCTTTGCCCCTTTTCAGTAGGGGGGCGAAAGGTTAGACCTTAGAAAGTCAGCGAACTGCGGTTCTTCTATGTAGGCGTTCCCCCCTTGACTCTCCTAACGTCGAGCTAAGTGACTTCGTAACCTTTTCGTAGCGTAGTAGAATGAAGGCTACGCACCGACGCTCTCTTATCTATTAGCCTAAGCGTCTTCGCTAACTCGCTCGCCTAGTATACCCTACTATACAATACATTAGTAGGGTAGGCTAACTCAGCCGCTTATTTCAAAAAATGTAGGGCTAAGTAGCGCCTTTTCCTTTTTGAATAACCCATTCTCATTATCTTTCATAAGTCAAGTAGGCGAACCTATACTATAGGTCCTTAGTAGGCGTTGACAAAGAAGAACAGCCGGTTAAAAGACAGCGAATCTTTTTTTTTTTATATTATATATATTATTTAATATAACGATATATATAGGCCAGCTTGACAAGCTACCCTTCCTCTTGATCTGAGGTGCGAAGAGAAGCATCTCTTTTTTATGACTTCCACTTATCGATCCCGGCCCGTAAAAGTGACCGACCGGGGCCCTATTGATGAATGAAAGAAAGGGTTTATGAGCCCTAGCCCTGTAAGCCCACACCTGTGTAGAGTAGATCGTTCAACACCTGCGGCACAAACCCATTTTTGACCTATTGGTCCTAGTATCATAGGCGACCGAACGGCCGCCCCCTAATTACTAGACCAACCTG
>Dhingra_Pear_16_GATCAG_L001_R1_001_paired_trimmed_paired_merged_contig_50912 orf101a (mitochondrion) [Batis maritima]	GO:0005739	GO:0016021
TATAGGACCAGTTGGAACGGCTTCTTCTCTTTCTACCTACACATTTCAGAGCTCATACACCTGCGCATCTCACTAGCGTATCTCCTCTCTGTCCCGTAAGCATTTAGGGTCTGACTCTCTCTTCTCGGTCAGTATATTCCCCTAATCTCTCTGTCATTGGAATAGCCAACTATAATAGGTAATTAACTCCTTGGGATCGAAAGAGAACTTTTGCTTTGGTCTCGAGGAATTGTTGAGCGAGGCTGACTTTAGAGGTGTAAGCACCGCGAGTCTCAATCCAGTCAAATTCCTGTTCTATTACTGGCTCATAACTGAGCGAAAGGCATAATAGATTCTTGCTCTTCTTAGCCTTGCAAATGAGGCGGTTGATAGACCCTTCCTGTCCTAGTGGTATGGTTAACATAAACTTCTTCCTCTGAGGCTAGCTCTAGGACAAGCGGAGGTGGTTCTTTCTCCTCTGGGGTTAAGTCCAAGACTAATGAATGTGTATATTTTTGCTTTATTCACTTCCTGAACAGTTTCTGTGCCCATTCTGGATTGAATACCTTTATATCTTGGTAAGATTAGGGTCAACGGTTTGTGCCTGTCTATTCCATCCATCCCTTCGTGGAGTTAGGGTGTGTGATGTGTCCTTTCCGATGGAATGCCCTCGGCCGCATTTCGGAATCAAAGAGTCATGGTGCTTTAGTTGTGGGTTAGCAGGGATAAGTTGGACTGCGTCAGATGGTAAGATGAGCACCGCGATCGAAGGGCTCACTCTATGGAAGTCCTCTCCCACTTGAAAGCTAAATAAGGAGAAGAAGTGCCACAAATCAATGTATTCCATTATTAGCAGAGGTTCCCTCCATCTAATCCCCCATTTTCCATTCAAATGGACTTACCAGAGAGCAGTCCATTTGAAGCCATTAATCAAAGGCTTCTCCTTGCGGCAGAAAGAAAAACGGGATGGCAACCGCCGGTTCAACAAATTATGACCTTAATCGCGCTAAAGGAGGGAGTTCTTACACGCATGGCGGAACTCGACCCACATCCTTTCTGGATGGAGGAGCAAAGCCGAAACCGCCTTCTTAGAGAAGGTATTTTAACTAAACAAAAATGGGAGTACAGCCCAGAAACTCTAAGTAGAAAGCTGGCCGAGTTAAATAAAACAGGACAAAGAAGCTCCTTTTTTCAGGAGCTTCGCCGAGTCCGCCAGACCGAATCAATGAAGTCCTCAAGAGGATTGGGGAACGAAGTGGATTGGTCCGCTCTCTAAGGGAGGAGACAGGAGCTCCAGCCTAGAGACGGTCCTTAGGCCGGACAGAGGTCTGAGGAAAGCCCCGGAAAGGTGGGCTTCACCTTATTCTCTTCTGTAGCCTTCTAAGGCGAGGCCACCCTATATTCAGGTATGGGGTGGAGAAGGAGAGCGGGTATGAGGGCTCCTTCTAAATCAATGAAGTCCTCAAGAGGATT
>Dhingra_Pear_16_GATCAG_L001_R1_001_paired_trimmed_paired_merged_contig_106763 omega-hydroxypalmitate O-feruloyl transferase-like
TTAAAAAATGAGGCCCCACACAAAACCAATAGAAATATTACTAAAATATTACACATATATTTTTATTTTATAATATATAACAAGTTTATTAATATATAAAATAAAAAAAATAAAAAAAAACAAAAAAAAAAACTGCCTATGGCCTGCCAAAGCCCTTAGGCACTATGTCTCTTCTCATCGCTTGATTTGTGCTTAACAATTTTTACGAATTTAGTTTAAAATTTTGATCTCCTTAACATTATCCTTATAATATTGCTCACAACAACTTGTTACTCTAGTGCATCAAAAGTACACAATATTTAATCTGAAAAAGTGATGCTGATAGTATTATGCATAAAGTTTAGGTTCTAAATTTTGTGATCTATTTTGAAGCACTTGACATCATTTTATGAGGGGATATATTCTTACAAAATTAAAGGGTATGACCGTGACGCAGCATTAGCCCTACTCAATACTCGTCATATTTAACATGTGACGGTGTTGAGTGAGATGTTGACCATCAATGGTGGATGAGCAAAATTATCTCTCAAAGGGGAAAAAAGGCATGGAAATTTTTGGAAACTCGAACCTGAACTGTCAAAAGAGGAATCTCAAGTATGTTCTTGGCACCAGGAATATCATGAACCAGATTCCCAAGAGTCTTAGGATCAGGC
>Dhingra_Pear_16_GATCAG_L001_R1_001_paired_trimmed_paired_merged_contig_12795 omega-hydroxypalmitate O-feruloyl transferase-like	GO:0047672	GO:0050734	GO:0010167	GO:0010345	GO:0015706	GO:0052325
TTGATTGCATCTTGAACTAGTCCGACTGCATTTGACAGCGGCTTGTCCAGTAAGTCACCTGCCTGGCAGACGGAATTTGTCAGCACAATGCCATTGCCAAAGTACCCTTTTGGCAGCGGCGGCCTGAATTTAGGCCTCCCGTCAACAGCAAACAGGAGCTTTATTTGTTGCTCAGGCAGCAGATTTAGCGCTCTGGTCCGAGCTTTCCACACGAATGCAGAGAGGGCTTCGAAAGTAGTGCAATTTTCAAGCGCCCCGTCTTCCCTGGCCTTCATTTTGAGTTTCTCAAGCTTCTCACTGTCGAAACTGAAGGATCTGTACTGCATTTTTTCCTCACAAAGGTCATTGTTGATGCAAGAAGTGCCGGTGATCTCTGAGAATTCCTGATGCGGGTACTCTATACTTGGTGGGTTTCGCGCTTTGAGTATGCTTCTGTCTAAAAACGGAGGAACTGTCAATGGCAAACCTCTGGCAATTTTACCCCACGAGTTCACGAATTCCATTGCACCGATGCCATCAAACATACAATGATTCATGCACAGGCCAAGAGAAAATCCTCCACATTTGAATTTAGTCACCTGAACCACCAGTGGAGGCATCTCCAGTATGTTTTTCGCACCAGGAACATCATAAACCAGCCTCCCAAGAGTCTCGGGGTCCGGCTTTGTTATGTCACCAATCTCTTCTATCGCACAATCTGCTTCACCCTCAACGAAAACAGCTCCTTCCCCCGTGCAATCCACAATGAGCTTTCCCTCCGCGCTAATTGCTAACCGCCCGGCAAGAGGGTAATAGTGGACAAGAACCTTCTTCAAGGCATCCTTGATCACTTCCCCTGCCTGGTCATTTCCCTTATCATCCGACTTGAAGCAGTAAATAGTACGAACAGTCACCGCAATGTTTTGATCGAGATTCGAGAGGAAGTACAAACCCTTCTCTGTTTCAACTGCAGGGGAAACCAGAGTTGGCTCTCCTTGCTTCACTCTCAGCTGGAACGCGTCACCATTGGTGGTGTTGTCCATCGCGACAGACTCTCCGAATTCAGCAACCATGTGAGCAAGCTGACGAATGGAAAGGAGAGTTCTGTAAAAAGATGAAAGGAATGCTCAAAACTCGAATGAAGAAACCAAAAATTGATGAGGGCAGAAAAGGGAATGGTTTTGGAGGTTTCAGG
>Dhingra_Pear_16_GATCAG_L001_R1_001_paired_trimmed_paired_merged_contig_31305 omega-hydroxypalmitate O-feruloyl transferase-like	GO:0047672	GO:0050734	GO:0010167	GO:0010345	GO:0015706	GO:0052325
TTGATTGCATCTTGAACTAGTCCGATTGCATTTGACAGTGGCTTGTCCAGCAAGTCACCTGCCTGGCAGATGGAATTTGTCAGTACAATGCCGTTGCCAAAGTACCCTTTTGGCAGCGGCGGGCTGAATTTAGGCCTCCCGTCAACAGCAAACATGAGCTTTATTTGTTGTTCAGGCAGCATATTTAGCGCTCTGGTCCGAGCTTTCCACACAAATGCAGAGAGGGCTTCGAATGTAGTGCAATTTTCAAGCGCCCCGTCTTCCCTGGCCTTCGTTTTGAGTTTTTCAAGCTTCTCACTGTCGAAACAGAAGGATCTGTACAGCATTTTTTCTTCACAAAGGTCCTTGTTGGTGCTAGAAGTGGCAGTAATCTCTGAGAATTCTTGATGCAGGTACTCTATCCTAGGTGGGTTTCGAGCTTTGAGTATGCTTCTGTCTAAAAACGGAAGATCTGTCAATTGTAAACCTCTGGCAATTTTAGCCCACGAGTTCACGAATTCCATAGCGCCAATGCCATCAAACATACAATGATTCATGCACAGGCCAAGAGCAAATCCTCCACATTTGAATTTAGTCACCTGAGCTACCAGTGGAGGAATCTCCAGTATGGTCTTTGCACCAGGAACATCATAAACCAGCTTCCCAAGAGTCTCGGGGTCCGGCTTTGTTATGTCTCCAATCTCTTCTATCACGCAATCTGCTTCAGCCTCAACGAAAACAGCTCCTTCCCCGGTGCAATCCACAATGAGCTTTCCCTCCGCGCTGATTGCTAATCGTCCAGCGAGGGGGTAGTAGTGGACAAGAACCTTCTTCAAAGCATCCTTGATCACTTCCCCTGCCTTATCATTTCCCTTTGCATCCGACTTGAAGCAGTAAATAGTACGAACAGTCACCGCAATGTTCTGATCGAGGTTCGAGAGGAA
>Dhingra_Pear_16_GATCAG_L001_R1_001_paired_trimmed_paired_merged_contig_53856 omega-hydroxypalmitate O-feruloyl transferase-like	GO:0047672	GO:0050366	GO:0008152
CTGCTCGTCACCATTTTAACCGCCTCATCAACTAACCCAACTGCAAATGACAACGGATTTTCCAGTAACTCCCCAGCACTGCACAGTGCATGTGTCAACAAAATTGCATTCCCAAAGTACCCTTCTGGTACTGGTGGCTCAAGTTTTGAGCGGCCATCAACGGCGAAAAGGAGCTTTGTTTTTTGATCCGGTCTCATTCTCAAGGCCTTAGTTCTAGCTCTCCATACAAAAGCGGAGAGCGCTTTAAATGTTGTGCAGTTTTCAAGAACCCTATCTTCCATGGCCATTTTCTTCAGCTTTTCGAGCTTCTCGGGGTTGAAACAAAAGGCGCTGTATAGCAGTTCTTCTTCCTCATAGAGCTTGGAGTTTTCCGATATGTCTTCGATCTGAAGGAATTCGTCATGAGTAAACTCTATCTTTGGTGGGTTTCTGGGTTTGAGTATGTTTCTGTCAAGAAATGGCACAACCTTGAGCGGCAAGCCTCTTGCGGTATCCCCCCATGAATTGATAAATTCCATTATAGAGATACCATCGGATGTACAATGGTTGATACATAGCCCTAGAGCAAACCCTCCACATGTGAATTTAGTCACCTGAA
>Dhingra_Pear_16_GATCAG_L001_R1_001_paired_trimmed_paired_merged_contig_55112 omega-hydroxypalmitate O-feruloyl transferase-like	GO:0047672	GO:0008152
CTGCTCGTCACCATTTTAACCGCCTTATCAACTAACCCAACTGCAAATGACAACGGATTTTCCAGTAACTCCCCAGCACTGCACAGTGCATGTGTCAACAAAATTGCATTCCCAAAGTACCCTTCTGGTACTGGTGGCTCAAGTTTTGAACGGCCATCAACGGCGAAAAGGAGCTTCGTTTTTTGATCCGGTCTCATTCTCAAGGCCTTAGTTCTAGCTCTCCACACAAAAGCGGAGAGCGTTTTAAATGTTGTGCAGTTTTCAAGAACCCCATCTTCCATGGCCATTTTCTTCAGCTTTTCGAGCTTCTCGGGGTTGAAACAGAAGGCGCTGTATAGCAGTTCTTCTTCCTCATAGAGCTTGGAGTTTTCCGATATGTCTTCGATCTGAAGGAATTCGTCATGAGTAAACTCTATCTTTGGTGGGTTTCTGGGTTTTAGTATGTTTCTGTCAAGAAATGGCACAACCTTGAGCGGCAAGCCTCTTGCGGTATCCCCCCATGAATTGATAAATTCCATTACAGAGATACCATCGGACGTACAATGGTTGATACATAGCCCTAGAGCAAACCCTCCGCATGTGAATTTAGTCACCTGAACTGTCAAAAGAGGAATCTCAAGTATGTTCTTGGCACCAGGAATATCATGAACCAGATTCCCAAGAGTCTTAGGATCAGGCTTTGTTGTGTCACCTATCTTTTCCATTTCGCAGTTGGCTTCAGCTTCAACAAACATAGCACCGTCTCCTGTGCAATCGATAATCAGCTTCCCTTCTGCGCTGATAGTTAACTTTCCTGCAAAAGGGTAATAGTGAACAAGAATTTTTGACAATGCATTCTTTATGACTTCCGCAGCTTCTTCGTTCCCTTTTGAATCCGATTTGAAGCAGTACATGGTTCGGACTATGACCGCAATGTTCTGGTCCAGGTTCGAGAGGTAGTACAGACCCTTCTCCGTTTCGGATTCAGGAGACACCAGAGTAGGTTCTTCTTTCTTTACAATAAGCTCAAAGGTATGGTCACTGGTATCCCCCATCACTCAACACACCTTTGTATAATCTGCAATGCTTGAATGAAAGATATCAAGGGGTGAGGTTATGATGAAAACTCAGATTTTGTAATCCCTTTCGAATGGGGTTGTAATTTATATAGGGTGCAAATGGGGCTACATATTATATGTTCCTGTAGGCCGCAGCTCTGTGGTTACATATTTTCTTGTTTTTCAATTCACTAGTTTATGAATTTATTGTTTGCTACCACGCCAATGATTGTTTTGGTTATGAAAGTTCTGCAGCATCAAAAGGAATTGGTGGGGGCTTATACGCAAAACACTTTTAGTGGAATAGCCCCTCTCTAAGAAAAAGAAAGAGTCCAAGAAACCATTTTCTTTATTTATTGCTAACTCACAAAGTTTGAAGTCTTATCCAAGTATTTTGGACACTGGTGATCTTTCTCTGCAGATTGAGCTGTGGGAACGGCTGCTGTATATTGACCGGAACATACCGGCAATGGAGTTGGGTGTAGGGAAGAGTGATCAAGGCGTTAGGGTTGGTGTGGTGGGCATCTAGAAGTTACATTAGGTTGCTTGGTACACTTGCTCTTAATATTAAAACCCAAAATATCTCCTGCAGCATGATTAGAGTCAAATTATATGAACTCATTGGCATTAATATATGATTAATTACGGACCTTGATTGGAATTTGAACAGCTCACAATGGCTTGCTTAGAGGTATCAACGAATCACAGAGTTAAAATCTAGGAAGTTTCAATTAGATTTGGGTTGGGATCTTCTAATGAAAAAAATGAATGAGAGAGAATCTTGCAACGAAAAATTAAGAGACATTACAATTTACATGTGCGTATAAGAAGTTAAGCTAGTGCCAATTGATTTTACGATGGAACCTTAACTTTTCTTCTGGTATCAGAGTCAAGTTACATGTCCTTACAAGAAGTTGGGCCACTCTCCACATTTGAAGAATTAATTTTATGGTAGAACTTCAACTTTTTTCAATTACTAATCTTGGATTTCGTTCAATGTCGCTATTTGATCTTAGTGGAACTCACATTGTGACGGTAAAGATTAGAATTAAGATAAATCAAATATTCGAAAAGAAAAAAAAAGGGAAATTTTATTTGAACACATATAACCTATTTCTATACCCAACTTACTCTC
>Dhingra_Pear_16_GATCAG_L001_R1_001_paired_trimmed_paired_merged_contig_70545 omega-hydroxypalmitate O-feruloyl transferase-like	GO:0016747	GO:0008152
TATTTAATATTTAAAGAGACTCTTACATATGCACCCCGAAATGCCGCTATGGTGTGCCGGGCAAATAATATAACATAACAACAAATAGTCGAAACAGATGACATTGTATTATTGGTCGCCAGGCGTATGTAAGTTCTTCCCCTTTAGATGTGCCTCTACAAATCTTCAAAGATCTTCATAGCAGAAGCTGGCAAACTCAAGAGCACACACGATTTTCCTATCTTCCCCATGAGAAAGGTACAAACATACTTCTTTCTCAGGCAAATCCACTGGCCCTGAAAACACAGGCTCTCCCCAGCCGAAGTCAGTTGTGTGGAAACTTAGCACAGACCAAGTGGTAGTCAAAAGTGTAACCCTTCTGGTATCGGCGGCTTAAGTTCTGAGCGCCCGTGGACAGCTAAAAGAAGCTTCGTTTTCTGAACTGATTTCATTCTCAAGGCCTCAGTTCAGGCTCTCCACACAATGGAGAGTGCTTTAAATGTAATGCAGTTCTCAAGAACCCCATCTTTCATGGCCATTTTTTTTGTTGTTGAGATTTTCAAGCTTCTCGGGGTCCAAATGTAAGGAGTCGTATAGCAGTTCTTCGTAGAGCAGAGTTTACGTTATACGGTGTGATGAGGAATTCTGGATCCAATACGAAATCACTGAAGACTCGAAACGCCGATATCATCTCAAATATTGAAGTTAAGAGACAAAAAGAGG
>Dhingra_Pear_16_GATCAG_L001_R1_001_paired_trimmed_paired_merged_contig_73706 omega-hydroxypalmitate O-feruloyl transferase-like	GO:0047172	GO:0047672	GO:0010167	GO:0010345	GO:0015706	GO:0052325
TGTTCTTCTTTTCTGTTCCATTAGAAAGGAACAAGATCACTTCCTTCTCCGGCAATGCCACCGGGCCCGAGAGCACAGGCTCTCCCCAACCAAAATCAGTGGTGTAGAATGACAGCCTAGACCAAGTCGTGATCAAGAGTGTGGAGGCCAACGAAGGCCTAGCTCGCGTCAGCTCGAAATAATCTATGGCAGATCTCATGTAACTGTCAGTGACTATCTTGATTGCATC
>Dhingra_Pear_16_GATCAG_L001_R1_001_paired_trimmed_paired_merged_contig_73707 omega-hydroxypalmitate O-feruloyl transferase-like	GO:0047172	GO:0047672	GO:0010167	GO:0010345	GO:0015706	GO:0052325
CGAGCCTGGAAATTAGTATTATTTTATTTTAATACAAATGACATTTCTACTCTTATTACAGCAAAAGATGATAAATGAACCATCAACAACTTAAGGCATCAGCAATCTCAGTGACTGTATGCATAAAGTTTTGCAGCAGTACACAAACAAATAATAAAAATATTACAACAAGTGACAATAATTTCGAAATACAAGAGCTTTAGTTCGAAAAAACAATTTCGCGCAGCTGTTGTTTGAACTCTAGACGTTCATCAGTTCTTGGAAGATATTCATGGCAGAAGCTGGAAGCCCCAAAAGCACGTTTATGTTCTTCTTTTCTGTCCCATTAGAAAGGAACAAGATCACTTCCTTCTCCGGCAATGCCACCGGACCTGATAGCACGGGCTCTCCCCAACCAAAATCAGTCGTGTAGAACGACAGCTTAGACCAAGTCGTGATCAAGAGTGTGGAGGCCAGCGAAGGCCTAGTTCGCGTCAGCTCGAAAAAATCTATGGCAGATCTCATGTAACTGTCAGTGACCATCTTGATTGCATCTTGAACTAGTC
>Dhingra_Pear_16_GATCAG_L001_R1_001_paired_trimmed_paired_merged_contig_76941 omega-hydroxypalmitate O-feruloyl transferase-like	GO:0047672	GO:0008152
AATAAACTTGCAATTTCTTTCTACTGCCACCCTTTTATTCCCAAGATTTCTTTCTTCAAATCTTGGTTTTGGATTAGGGTTTTTAATATTATTGGTTCTCATTCTCCTTAAATCGAGATAGGCTTACACCCCAGAATGTCATTATGGCATTTGGAACTAATAATACAATATCACGTGGGACAATTGAAACATATATGACATTGTATTATTAGTCTGAGATGTCACACATCTAGGTGTATGTAATTAAGTTCTTCCCTCTTAAATCTGCCTCGTCAGATCTTCAAAGATCTCCATAGCAGAAGCTGGCAAACCCAAAAGCACATTTATGCTTTTCCTATCTTCTCCACGAGGTAGAAACAAACTTACTTCCTTCTCAGGCAAACCCACCGGCCCTGAAAACACAGGCTCTCCCCAACCAAAGTCAGTTGTGTGGAAACTAAGCTTGGACCAAGCTGTTATCAAAAGGGTTGCTGCCAAAGAAGGCCTAGCTCTTGTCACTTCAAAGTAATCGACCACCGACCTCATATAACTGCTCGTCACCATTTTAACCGCCT
>Dhingra_Pear_16_GATCAG_L001_R1_001_paired_trimmed_paired_merged_contig_92825 omega-hydroxypalmitate O-feruloyl transferase-like	GO:0047172	GO:0047672	GO:0010167	GO:0010345	GO:0015706	GO:0052325
TGTTCTTCTTTTCTGTTCCATTAGATAGGAACAAGATCACTTCCTTCTCCGGCAATGCCACCGGGCCCGAGAGCACAGGCTCTCCCCAACCAAAATCAGTGGTGTAGAACGACAGCCTAGACCAAGTCGTGATCAAGAGTGTGGAGGCCAACGAAGGCCTAGCTCGCGTCAGCTCGAAATAATCTATGGCGGATCTCATGTAACTGTCAGCGACTATCTTGATTGCATCTTGAACT
>Dhingra_Pear_16_GATCAG_L001_R1_001_paired_trimmed_paired_merged_contig_94990 omega-hydroxypalmitate O-feruloyl transferase-like	GO:0050734	GO:0010167	GO:0010345	GO:0015706	GO:0052325
ACACCCAACCGACCATCGGCAATCTCGCTGACTGTTTACATAACACTACACAAACGAATAATAATAAGATTACAACAAGTGACAATAATTTCGAAATACATGAGCTTTAATTCGAAAAAACAATTTCATGCTGCTGTTGTTGGATCTCTAGGCATTCATCAGTTCTTCAAAGACATTCATGGCAGAAGCCGGAAGCCCCAGAAGCACGTTTATGTTCTTCTTTTCTGTTCCATTAGA
>Dhingra_Pear_16_GATCAG_L001_R1_001_paired_trimmed_paired_merged_contig_138474 omega-hydroxypalmitate O-feruloyl transferase	GO:0047172	GO:0050638	GO:0008152
GGCGGAGAATGTAAGCCTAAGCTCGTAGTTTAACGGCTTCACATCGAGTGCTTTCACCCATGATCTCCATATGTGAGCAGCCATAGCATCAAAAGTGCTGCAGGTGCTCGACATGTCATCACTTGGTTGCGCCGAAGTTTTCAGCCAGGTTTGAAATTCACGGCTTACTCTATAGCACTTTTGAACAGCTTTGGTTTGCCAGAGACTCATTGTGAGACTTGATCCGTCATCAATTCTCATGTACTCAACGTGTGGGAATTTAAACAGCGGTGGATCACGAGGACGGAAAATTTCCCGGTCCCAACACGGCGTAGGGTTTGAGATCAATGTGCCGGCTTTCGCGGTGGCAGCCCAGGAGCTGAGAAATTGTATAGCACCAATCCCGTCGACAATACAGTGGCAGATTCTCAAGCCAAGGCTAAACCCACCGCAGCGAAAAAGAGTCACCTGAGCTATCAGCAATGGCATGTCAAGCACTTTGTATGGCTCTTCGTGGGGAAACCTAAATATCAGCGGGGTCCATGCCGGGTTTGGCACTTTGAGGTCTCCGAGATCGGCCAAGGACATTTCGCAATGCGCCTGCACCATGAGAGGTCCTTGGTCCTGCCAAGAAAACACTTCTAGCTTTCCATTTCCAATCTCTCTCAGCCTACCGACAGC
>Dhingra_Pear_16_GATCAG_L001_R1_001_paired_trimmed_paired_merged_contig_39213 omega-hydroxypalmitate O-feruloyl transferase	GO:0016747	GO:0008152
ACATGTTATATATCTTCTTTGTATATAATGGAGCCAAATAAATAAGTCTCCAACACAATCGTTCCTCTCTTGAACTCTAATCCCACCTTCGATCATAATCAGTAGGAGCTACTACAGAAACGATATATATGGGTATATCATACATGGTCCCGTACACATTCATGTTACAATATGCATATTTATTCTTATATTAATAATTTTTAGCCCAATAAGAACTTCTGGAAGAGGGCTTGGAACTTTTGCATCTCCCGATGAGGAAGTGCCACCAAAATATTAACCCCAGTACCATTTGTTCCATTATCAGGCACATCTTGTTCAGGAAAGAACAAGATGATATCCTTCCTGTGATATACGACGGGACAACTGTACCTGGGCTTCCCCCATGGATATTCCACGTCAGCAAACCCCAATCTCCACCAGGATGACACCAACACCTCCCCGTTAGGAAAGCCTTTGCGTAACTCTCCCCAGTCGATGACGGACCTCGCATACTCATCTGTCATCCTTGCTGCCCCCTCAGACACCATCTCCACCGCTCTTGAGAACGGCCCTTCTTCCAGTTCCCTGCACCCAGCAGAAGCGTAGGCAGTCAGCACTCCATTCCCAGTGTAGCCCTGGGGCAGCGGCGGGTTCAGCCTCTGCCTTATGTCCACCGCATAAAGAATCCTCGACTCTCTACTTTCACCATGATCATCAACATATGTTGAAGATGACAATGCCTTGCACCGCCATATCAGGGCGGTCACCACGCTAAAGCTAGTAATCTTTACACGTTCTTTTGTACTACTAGCGATGGATTTTGCCTTCTCCTTGAGGTGAGCAATGTCGCTGGCAGTCAGCCGGAAGATCTTGAAGTCAAGCTCTTCTTGGGTGGCTTCAAACACTGTAGGGTGTGTGTCATGGCCGCCAACCTCAAGCTCATCCTCTTGCTTGCGCTCCAGGGTGGAGATATTCTCGATCTCTTGTAACTCGGGGTGGATGAAGGTGACACGTGGTGGTGATCGAGCAGCTAAGATCTGACGGTCATTGTAAGGGATGACTGCCAAGGGCTTGTTAGCAGCCAGGGCAGCCAGATTGTCCAAGAACAGTCTGAAGCTTATACCGTCAAATGTTGCATGGTTGTTTGATATACCCATCGCGAATCCACCACACTTAAATGTTGTCACCTGCAGAATGAAAAGTGGCTGACGAAGACCATCATGATCATCACCAACAGCACCAGCAGTAAGTTTCAGTAGTTGATCATGATCCATAGCGCTGCAAACTAGTTGTGCAAAGGCTGAATTAGGATAAACCAAGTCTCCAATCTCATCTAAAGCATACTCACTAGAAGCAACCACAAATCCTGCTCCGGCACCATTGCACTCGATCTCTAAGCGACCCGTGTTGGGGTTCACTTTCAACCTTCCCGCCAAGAAATCATAAGGCACCAATATCTTGGCGAGGCTGTCTCTGAGTTTCTCAGCTGCAATTTGGCCATCAGGAAAATCTTTGTGGGCACCGAAGAAATGCACAGAGTGGACGTCGAAATTAAGAACTTGGTCTATGTTGGATAGGAACATGGTTCTTTTCTGTGTCTGTTGGGATGGGAATACAAGAGATGAGTGGTGGACAGTGACCTTGAGGTCTTGGAGGAGACTGTGAGGAGGGTTTCCTTCATGCTCACGATCTTCATCTCCACGGAGCTGGCTAATTCCCATGTTTCACTTAATTTGGCTAATTTTCTTCTTCTTCTTCTTCTTCTCCTCCTCCTCCT
>Dhingra_Pear_16_GATCAG_L001_R1_001_paired_trimmed_paired_merged_contig_42875 omega-hydroxypalmitate O-feruloyl transferase
ATTATATAATATATAATCTTTCCACAGAACACCTTCGGACAAAAGCTCACACCCCACTACCAACAAAAAGAGAAAGTAAACTACAAACTTATACAATAATTTCAGCAAGTGTTAGGTACATTTGATTGGACAATCGAACTCGAACTCTTGACATAATCTAATCTCAACAGCATTTATCTCGCTTCTTTCGCTATCCGAGCTTAGCCACTGAGGTTGCGGATTTGCCCGTATTCACTGCTCCTTAGCGATGAAACAAGCGAGAAAAAGTGCTGACGCTTTGCGGAAGCAATCCGACTCTCATGTCAATGCCCTTACAATCACTAGGGTTTTGCATGAAATACGCAACCTGCGGGATCAAAGAGGCCAACGGGGACGCATATGCTGCTGATTCATGCAAAAACCCTATTTTGTGGAAGGGCATTCTGGTCCAGTCAGACACCAAAGTGAGCTCGTCGAGAGGAGGCAGAGTAGTCTGTGGCCCACCAACTGCCTCCATGTATGCCTTCACGTAGGAGCTGGTGACAGACTTCTTGGCTTCTCTTATCTTCTCGATAATGGCTTTGTGCGTGGCTTCCTCCACCTGTGCCGCCGTTAGGGCAACGGAGGCCAGCACGAATGCATTGCCACTGAAACCTTGGGGAAGTGCGGGATCCACCTTGTTCCTTACGTCGACGGAAAATTGCAGGCACACCATTGCTTCCTTCCTCACTCCAAAAGCTTTGGTCTTTGTCTTCCAGAGGTGAGCAGCCGCAACTTCAAAGGATGAACATGAAAAGCTACTCATTTCATCACCACAGACTTCTTTCTTCAAATTCTCAATCAGTGCACCACTCAGATGAAAGGTCTTATGAACATAATTACTATCAATAATTTGATTCAAAATATTGGACCCATTTTTGAGGAAATTGATCATGCGGTCATTGGATGCTGCTGCTTGCATGATCAATTGGTATAAATGATCCACGGCTGCAGCCCTTGTCACCACGGCAGAACCATCGTCGTTTCGGTTCGGCAGTAACTCTGTACTAATCCCTTTTGGAGCTTCATCAAACTCGTCCATCAATAGTGTTCCTCTGTCGTGCACTGGTAACTTAGGAATCTCCAAAACCTTGTATTGTTTCATAGTTATGGTAGAATTAGAAGCCCATGCACTCATAAATTCATACGCCGCCGGTCCGTCGAACAACGAGTGGCTAATACCAATACCTATTGAGTAGCCTCCACAACCAAACTTGGTCACCTGAGCAACAACCAAAGGCATCTCCGAGAAGTCTTCATCAAACACAGGCTTGTGAACCAATTTCTCAAAAAATTCATTGCACTGTGATAGGTCTCCAAGCTCCGACATCTTAACCGGCGTCTCCGCCTCGACTAGAACAGCACCTTTGTTGTTGCACCATAAGTTGAGCTTGTTTTCGTGATCACAGCTCAACCTCCCCGCAGCTGGGTACCACACCGATAGCGTCTCTTCCAATCCACACTTCAAGCTTCCGAAAACCAAATCATCAGCACCATCAAGCGACAAATTGTTGATTTTGTGATGAGCAACAGAGTTAGAATTGTAAAAGAAAACCAAGTACATATGGATTGGACTTTGCCTGTCCAAGTTTGAGAGGGTGAGAAGTTTTGGTGGGTGCAAAACTTTTGGGAGTACAGACACGGTTTTGCTGATTGAAACTAGGGTTAAGTAATCACCAATGTCATGTTCTGTGCCCATGGATATTGTACGAAATTTTGTTTCTAGCTAGCAAGGGTTTTCAAGCTTAGGTGGCCTTCACAAATGTGAGAGAGAGAAGAGGCGAGGAGATGGTAAATATATAGACATCAAAATGCAGAGGTTGCTTTGAACCAAAAAAAAATGTAG
>Dhingra_Pear_16_GATCAG_L001_R1_001_paired_trimmed_paired_merged_contig_78037 omega-amidase,chloroplastic-like isoform X3	GO:0016810	GO:0006807
TGCGGTTGCAATTATCTCGCCCGACTGCCAATTACAGCACAAAACACACAAATGAAGAAAACAATCGTTTGTGTTTTTGTTCATTCATGCTCATCAATCATTTGCGTTATACACTACATAGTACCGGTTCAACTAGCATGGAGTGTCCCCATATTGTGTAAGAACCAGTGGAGTCTCGAGAAGGTGAACAAGTAGCTACGAATAACT
>Dhingra_Pear_16_GATCAG_L001_R1_001_paired_trimmed_paired_merged_contig_78038 omega-amidase,chloroplastic-like isoform X3	GO:0016746	GO:0016810	GO:0006807
GAGAGCAAGGGCGATTGATAACCAGGTACATATAAAGACTGACTTGTCCTGTTGCTTTCGACTTTGTATCTGTACATTTTTCTACTGTTCTACAGCCTAAAAACAATTCTAACATGACCTTTCCCCTCCCCCTGCCCTCTTTGGCATAGGAAGGGCGGTTGATAACCAGTTATTCGTAGCTACTTGTTCACCTTCTCGAGACTCCACTGGTTCTTACACAATATGGGGACACTCCATGCTAGTTGAACCGTCGGAGATAAT
>Dhingra_Pear_16_GATCAG_L001_R1_001_paired_trimmed_paired_merged_contig_78036 omega-amidase,chloroplastic-like isoform X2	GO:0016746	GO:0016810	GO:0006807
ACAGTTAAACGACTTCTAATTTAGTTGATCATTGCATAGTTGATCTTTAAATGATGAACTAGATAGTATACGGTTTCAATCATCATGTAACATTGCAGGATGAGAAAGAGAACCGAGAAGGTAGAACGAGAAGGTCCAACTGAGAATGTGTTACAAAACGGTGGTCTGTGTAATATCTTCCAATGATTTACTACACAAAACATAACCACATGTTATTAAGTGTTTACATCCTTCAAGGCTTCAAGGACTTAGTTCATGCGCATCGATCCACTTGTAGATGTCTTCCCACTTTTGTTCATCAAGTTGGAGGCTCTTTCTTTGGAGCTGAATTTTAGAGTAATCGATCTCAGCGATTACAATAGTTTCCTCATGCCCTGCGGTTGCAATTATCTCGCCCGAC
>Dhingra_Pear_16_GATCAG_L001_R1_001_paired_trimmed_paired_merged_contig_19809 omega-amidase,chloroplastic isoform X5 [Pyrus x bretschneideri]	GO:0005829	GO:0009570	GO:0008270	GO:0050152	GO:0006807
ACAGACGCATTCTTTCTATTAAGAAATGCGGTCTTTGACACTCTCCTTCCTTGAGGCACAATAGGAATCTTCTACCCGTACGTAATCATTGAGAATTTAACCTCTCAACATCTACCAACTGGTAAAGATCGCCTCGTCTTTGCTTCAGTAAGGGGAGGTTTGTCCTTCTAAGCTCAATAATTGAATAATCAATCTCTGCTATGATTATTGACTCTTCATGTTCTGTCGTCGCCATTACTTCTCCAAATGGTCCAACAAGGGTGGAGTGGCCCCATGCCACATAACCGGCTCCAGCATCTCGAGCAGGGGAACAAGTTGCTACATATAGCTGGTTATCTGTAGCCCTTGCCCTCTGCAATAATTCCCAGTGCAACGGTCCAGTAGTCATGTTAAAAGCCCCAGGATAGCATATCAAGTGAGCACCTCTTGC
>Dhingra_Pear_16_GATCAG_L001_R1_001_paired_trimmed_paired_merged_contig_37109 omega-amidase,chloroplastic isoform X5 [Pyrus x bretschneideri]	GO:0005829	GO:0009570	GO:0008270	GO:0016746	GO:0016810	GO:0006807
ATCAAGTCTCTACATTTCTAAATCAAATGGAAAGAACAGTCTTTCATATAGACATATAACCATACCAAAAAATATATCTTGCATAACAAGACTTTAACTTAATATTGTAAGTGCCCCCTTCATGTTAAAGCAAATAGGTGTATCTTCCTGTGTTTAGCTAACAGCTTTCCGTCAGTGTCAAAGACACAGGAAGTATTGTACAACCGATCCCCAGAACGCTCCGCTATAGATCCACCAACAATGGTGATCTTCAGACGTTGTGCAACTTCAGACAGCATGGCTGTTGAAGGAGATGCATCGCCACCCGCATCAATGTCCTCGGCATAAACCGGAAAGCTGTCATTTGAATATGGACCATTCCAAATTTCAGGGAGGACAACAAGCTGGGCACCCTTTGCGGCGGCGTCCTCGATGGCTTTCCGAGCGTGGGAAATGTTCCTCTCCTTATCCGGCGTCACCGACAATTGGCACAGCGCAATCTTAAACTTGGTGACGGGAGGAGTGGGCAGGGGAAGAGCAGGCGGGACCCTGGCTTCTTCGGGCTTGTAAGCCGACGCCATCACCGACGAGAAATTTGCAGAGCGGGTCTGGGACTTGCGCTGAGACCGATGCGGATGTTGGTGGCGATGGCTTTGGAGGGTGCGATTGGAGAGAGGAAAGCCGGCGGAGGAGAGAGAGGCTATGGGCAGAAATTTGAATTCAAGATCTAAAACTTCCTTCTCCCATTGATTAAAAAAATGTCGATCTTATTAACCGATCACTTATTTGACAATATAATATTCTAAATTACTCATGTTATACATAAAAATGAAATACAAACTCGAATTCAGACGGGACGGGCCAACTGTTTTAACAAACTGGTTCTCAACTCCCCAATATCTTGGAGAAGGATTATAATTCGAGTTTACATGGTGCGTTGTTAAGGGTTCGCTTCCCCTTGTTACTAGATACAGACACAATAATTCGAGTTTTCGATAAGTAATAACAAGCTCTCATTATTTATAGAAACAGACGCATTCTTTCTATTAAGAA
>Dhingra_Pear_16_GATCAG_L001_R1_001_paired_trimmed_paired_merged_contig_1105 omega-6 fatty acid endoplasmic reticulum isozyme 2-like	GO:0016021	GO:0016717	GO:0016720	GO:0045485	GO:0006629	GO:0055114
GAGGAGTGTGAGGAATCTGCCTGGTGGGTTGTTGAGATATTTGGCATACCATCCAATTTCGAACTTCTGCTTGGGGACAAAGACTTCATCTCGCTCAAGGGAACCTGTGTTGGAATGGTGGCGGCGATGGCTATACTTCCATGAGAAGTACGGGACAAGGAGGCAAGAGTGGAGGATAAGACCAACAGTGTCATCCAGCCATTGATAATCACTGAAAGCATGGTGACCGCACTCATGTGCTATGACCCAAACACCGGTGAGAACACAGCCCTGAACATACCAGAAAATCGGCCATGCCAAGAAGGAGAGAGGTTGAGAGAGATTCTGAATGTAGGTGGAAGCAATGTAGTAAAGGATGGAGGCAATGGTGAGGTCATAAAAGACATAGGAGAAGGAGCGGATAACAGAGCGCTGAAAACAATGAGGTGGGATGGCTTTCTTGACCTCACCGAGGCTGAACGGAGGCTTAGAGTACGGAACTCTCTTGTGGGTGTCAGCATCCGCATTTTTGCGCACAGGGGGCGCAACCATTCTTCCACCGGCACCCATTGTTCCGAAATCTGAAAAGAACAAAGATTGAAACGACTGAATATAATGTAAAATTACAAATTGCAGATCTCAAATATTCCTCCCTTTAAGCA
>Dhingra_Pear_16_GATCAG_L001_R1_001_paired_trimmed_paired_merged_contig_34996 omega-6 fatty acid endoplasmic reticulum isozyme 2-like	GO:0016021	GO:0016717	GO:0045485	GO:0006636	GO:0055114
GACATTCAAATTTCCGCTTTTCAAAGGAACTTCAAAGGGGGGAATTATTGTGATTACAATAGTTCACCATCCCCACAATGATCCCGCCCACACGAGATTCGTCAGAATTTTTATTTTATTTTATTTCTCGGTGAACATATTCCCTAGATATTTCTCACCTTGCATAGGTGGGTACGTCCCATCATCACAACCGTTCACAGTTCTTTGGACAACTCGCTTACCCGTCGCAATCAACGGTCAAGATTACATTCGCGAAACCAGTTAATTTAACAGAAAGGATCCAATCATAAGGGCGCACGTAGGAAAGTCGAACCCGAAACCAGTGGTTCCGATGCCGAGATTGGCGGGGCCCACGGATTCAGAGGAAGGAGGGAAGCCCTTGAGCTTTAAATAGTGGTGTCCTCAGGGCTCGTGAACACTTCAAAAGGGCCGGAGATTTCTGATCCAACACAGGCCGTCGAGCCCAGTAGAGACAGAGAGAGAGGGAGGTGAAAGAAAGAGGAGCTTCTCGTTTCAGATATCAGAATAATGGGTTGTTTTCAGCGCTCTGTCATCCGCTCCTTCTCCTATGTCTTTTACGACCTCGCCATTGTTTCTATCATTTACTACATTGCTTCCACCTACATCCAGAACCTCTCTCAACCTCTCTCCTTCTTGGCGTGGCCTATTTATTTTTATGTTCAGGGCTGTGTTTGCACCGGTGTTTGGGTCATAGCACACGAGTGCGGTCACCATGCTTTCAGTGATTACCAGTGGCTGGATGACACTGTTGGTCTGATCCTCCACTCTTGCCTTCTTGTCCCATACTTCTCATGGAAGTATAGCCATCGCCG
>Dhingra_Pear_16_GATCAG_L001_R1_001_paired_trimmed_paired_merged_contig_5942 omega-6 fatty acid endoplasmic reticulum isozyme 2-like	GO:0016021	GO:0016717	GO:0045485	GO:0006629	GO:0055114
CTCCCCTAAACCAGTCCCATTCAGAAGAATCATAGTGCGGCAATGCAGGGTGGGTGTGCTGCAAGTACGTGATCAGTACCAAAAATCCATTCACCACCATTAGAGGACCTCCGTAGAAGCATATAACCCAAGCAAGCCCCTTTGCAGCGGCAAGACGGTAAAGCCCATAGAAGACAGCAAGAACACCAGCATCGGACACAAATATCTGCAATCGTTCGCGATCAGAGTAGATTGGCCCATACGGATGAAAGTGGCAAGCAA
>Dhingra_Pear_16_GATCAG_L001_R1_001_paired_trimmed_paired_merged_contig_123932 omega-6 fatty acid desaturase	GO:0016020	GO:0016705	GO:0044710
ACGCAAAATCGCAGTAATCAATCCTTTCTGTACAAGTGGACCATCTAACCAGACTTGGCAGCAAGCTTGGTAGGGGGGACACCAAGACCGTTGCGGTTTCTGAAGAAGAGAACACCCTTGCCCTCACCCTGGGCACCCTCCGAGGGCTCGACCCACTGGCACCATCTGGCGCTGCTGTACATAGCCTTGAGGAAACCAACGGGGCCGTCCTTGACATCGCTGCGGTAGTGGTTGCCCATGATGGGCTTGATGGCCTCAGTAGCCTCGTCAGCGTGGTAGAAAGGAATGGTCGAGATGTAGTGGTGGAGGACGTGGGTCTCGATGATACCGTGGAGAAGGTTGCGACCAATGAAGCCGAACTCGCGGTCAATGGTGGCAGCGGCTCCACGAGTGAAGGTCCAGGTGTTGGCATCGTAGTGAGGAAGCGAGGGGTCGGTGTGCTGGAGGAAGGTGATGGC
>Dhingra_Pear_16_GATCAG_L001_R1_001_paired_trimmed_paired_merged_contig_5006 omega-6 fatty acid chloroplastic	GO:0009941	GO:0016021	GO:0016491	GO:0000096	GO:0006546	GO:0006655	GO:0006733	GO:0006766	GO:0008652	GO:0009072	GO:0009106	GO:0009108	GO:0009117	GO:0009695	GO:0010205	GO:0015995	GO:0016117	GO:0019216	GO:0019288	GO:0019684	GO:0019748	GO:0031408	GO:0035304	GO:0044272	GO:0055114
TATAATATAAAAAAATTCTAAAAAAGGAGTGTAAACATAAGCAATAACACGTAGAAAAATTGGGATAGCATACCTATCTTGACCCAAAAGGAAAAGGTAAGAGATAAGCACCACAACGGCTGTGACCCTACGAAGCACACAAGTAGATCAAGCATAATCGGGCATTGCTTTTTTAAGGAACTTAATTGGATGAGACTCGATTCCAGGGGCAAGTTTGTCAAATGCAACGTAATTCTCCTCCTTGTCGTAAACATGGCATACCGTCAGTATCGTCTTCATCAAACGCCAATTCCATGTAGCCTCGTTCATATACTTTCCCCAGTTTTCTTGAAGAGACTTGTGAGCTGCACGTAGGTTATAACTTGGAATCCTTGGAGATATGTGGTGTGGTATATGGACATTGATATCATGGCAGAGGGTCTCGATCCATCCGGGGTAATCACAATGCACTGTTCCATTAAGTTGAGCCTGAGCAGCATTCCACTCATCCGCAGTCTTGAAAGGTATATGAGGCGCAGTATGGTGTACCATTGTGAATGTGCTCATCCAAAAGTGATATCCCAAAAATGGCATCAGCCAAAACTTTATCCATCCCAAGATCCCTGCCTTGTACACGATCAATGGCCAGCCAATCCCCATAAACGCAAAAACACAAGCCAAACTTATCTTCACCCTTTTCAATTCACTCGGTCTGAACATGTTCAAATCGAAGTGGACGATCATCCAATGAGCTATTGACATCCAAGGCCGAAGTGGGCCATATCCATAAATGATTGCCTGGCGAAAAATAGCAGATGAATCAAACTCGTCTTTAGAAACAGGCTGCCAAGCTGTATCCTCCACCAACATGTTTGTTTTTGCATGATGACGATCATGCTTAAACCGCCATGGTTCGTATGGGTATATCAACGGCAGAAAGGCCAGCGTTCCAACGATGTCTTCCAGTAATTTGTTTTTTGAGAATGATTTGTGCGCACAATCATGACCTATAACAAAAAACCCAGTAACTGCAGTCCCCGTCCATGCCCAAGCCAGAGGAAGTAGATACCATGGGGCTTTCGAAATCATAAAGAGCCCCAATGCATAGGAAGTTGCAGAAATTAGAACTGACTTCCATGCTTTCACATCATCAATCTCAAACACCTTTTTCGGAAGGGTCTCGATGACATCCTTCAGCGTAACGTTATCCGGAAGTGGCTCTCCAATCCGTTTGAACCCATAACTTTCAGCCAATTGTTTTCTGTACTCGGCACTGTCAGCTTCCGGAGGCGGCGCAACTGGAGCGGCAACCGCCTGCACAACCGCCGTCCAATTTCTACGACTCGAACATTGCTGCCTTTTGATTCCCTTTCGGAGAGCGCCGCCCAATCTCAGATAGCAGATTCGTGAAGAGTAATGGGTCCCGATTCTTTGCCTCTGAATTGGGTTCTGATGGGGTCCCGTTGTGAGGAACGCAGAATTTGCAAGCCTGCACGCCATTTTTGAACAGAAAGCAATCCCAGCTCACAAGGACCCCCAACACACCAGAGCCGCTTGCTCCCCTTCTGCAAGTGTGAGAGTTGAAGGGTGAAAAGGATAGTCTTTTTTTGGTGGAGAGTTATAAAAGGGACCGCTGCGGGTGCGGCTTGCGTTGCGCTCTGATTCCGCGTGGATAGATTTTCCGCAACTCACTACAACCTCTAGTTGTTATCTGTCACTCGTCGCTCTTCCCGTCGACATAAAAAGTTGATCTTTCCATACAACAATGGTAGT
>Dhingra_Pear_16_GATCAG_L001_R1_001_paired_trimmed_paired_merged_contig_1375 omega-3 fatty acid endoplasmic reticulum-like	GO:0016021	GO:0016717	GO:0006629	GO:0055114
ACTAACAATCTCGAATAAATACTCCAAAGCAAAATTGACAAAAACATTGTTTATTTGCTAGAAACTAAACAAATCACCAAATACAAGTATCCTTGTCAAGGTTTTTGGCAGATAATGCAATACAGAAAACATTTCATATCTGCCATCCCAATTGAGCTAACCCCAAAAAAAGAAAAGTCAATTGGACTTGCCCTTGAGACTTTTGAACAGCTTGGGGTCTGTCTGGTAGTATACAATGTCTCCGGTGTCACTAACATAGTGATCATTGCTCATGCTTGACAACAGATTATCAATCAAGTGAACCGGAAACGGCCCGGATTTCTTTGGCTCCCGGTAGTACTTCCCCAAAACCGGTTTAGCTGCCTCGGTTGCTTCCCTTAGGTGGTAGTGTGGGATTTGAGGGAAGAGATGATGGATAACATGAGTGCCGATGTCATGGTGGATGTTGTTGAACATTCCATAATCGCGATCAACGGTTGTAAGGCCTCCTCGTAGATAACTCCATTCCTTGCCGCGGTACCAAGGAAGTTTTTCGTCATAACCATGGTGATGCAGATATGTGACCATGTCCAACCACATTACGAAAATCCAGTAAGGGACACCATAAAGCTTGAGGATTTCGACAGGGCCTACGACAAATGACAGATAAACAAGCAGGGAAACCATCATAGTCCAGCAAGTAGTTGATGTTATCACATCTCTCCTTTCATTTGGGGCAAACAAGTCACTGTACGGATTGAAATGAGAACCTTGCTTTCCTGGACTTCTAGTCCACAGATAGAAAGGATATGCAAAAATGGGGTAAGGCACCCTGAATCTGAATTTCAGGGTACTTTGATCGAGACTCGAATAAACCTTCTCAGTCAGAGGAACCCATGACTCATCGTTCTCAACATGTCCATGGTTCTGATGGTGAGTTCTGTGGCTAATTCTCCATCCATTATAAGGTACAAGAATTGCAGAGTGCAAAATATGCCCCACAAAACTGTTCAGAATTCTACTGTCTGAAAA
>Dhingra_Pear_16_GATCAG_L001_R1_001_paired_trimmed_paired_merged_contig_1465 omega-3 fatty acid endoplasmic reticulum-like	GO:0016021	GO:0016717	GO:0016720	GO:0006629	GO:0055114
CATGATTGTGGCCATGGAAGCTTTTCAGACAGTAGAATTCTGAACACAGTTGTGGGGCATATATTGCATTCTGCAATTCTTGTACCTTATAATGGATGGAGAATTAGCCACCGAACTCACCATCAGAACCATGGACATGTTGAGAATGATGAGTCATGGGTTCCTCTGACTGAGAAGCTTTATTCGAGTCTCGATGAAAGTACCCGAAAATTCAGATTCAGGGTGCCTTACCCCATTTTTGCATACCCTTTCTATCTGTGGACTAGAAGTCCAGGGAAGAAAGGTTCTCATTTCAATCCGTACAGTGACTTGTTTGCCCCAAATGAAAGGAGAGATGTGATAGCATCAACTACTTGCTGGACTATGATGGTTTCCCTGCTTGTCTATCTATCGTTTGTCGTAGGCCCTGTCGAAATTCTCAAGCTTTATGGTGTCCCTTACTGGATTTTCGTAATGTGGTTGGACATGGTCACATATTTGCATCACCATGGTTATGACGAAAAACTTCCTTGGTACCGCGGAAAGGAATGGAGTTATCTACGAGGAGGCCTCACAACTGTAGATCGCGATTATGGAATGTTCAACAACATCCACCATGACATTGGCACTCATGTTATCCATCATCTCTTTCCTCAAATCCCACACTACCACCTAAGAGAAGCAACAAAGGCAGCAAAACCAGTTCTGGGGAAGTACTACCGGGACCCGAAGAAATCTGGGCCGTTTCCGGTTCACTTGATCGATAACCTGTTGTCAAGCATGAGCAATGATCACTATGTTAGTGACACTGGAGACATAGTATTCTACCAGACAGACCCCAAGCTTTTCAAAAGTCTCAAAGAAAAAATGGTAGCCAATGTGACCGGAGACCAAGTTGATTTTGACCCAAGTGCCCCTCCACCGTTCAAGATTGCTGAGATCCGAGCTGCCATTCCCAAACACTGCTGGGTCAAGAATCCATGGAGGTCTCTTAGCTATGTTTTTAGGGATTTGTTTGCCATTTCTGCAATGGCAGCCATAGCCAAATACTTAGACAGTTGGTATGCTTGGCCAATCTACTGGGTTGTTCAGGGAACCATGTTTTGGGCTGTGTTTGTTATCGGACACGATTGTGGCCATGGAAGCTTCTCAGACTCTCGCTTGCTGAATAATTTTGTGGGGCATATTTTGCACTCTGCCATTCTTGTACCTTATCATGGCTGGAGAATTAGCCACAGAACTCA
>Dhingra_Pear_16_GATCAG_L001_R1_001_paired_trimmed_paired_merged_contig_16764 omega-3 fatty acid endoplasmic reticulum-like
AGAAACTTCAGATAATATGTATATAAAAACTCGATAATCCAGAAACTTAAAACAACACACAACAACTAAGGGATTGCCTTCATTTCTCCACAAGATATCATTACCAAGATGATTAATTAGATTTATTCTTAGAAGCTTTAAGACGCTGAGGATCTGTCTGATAAAAAACTATTTCTCCATCGTCACTGACATAGTTATCTTCATAGATGCTTGTAGCCAAGATCTTGAACAAGTGAAACGGAATTGGCCCTGATTTTTTTGGCTCGCGATAGTACTTCCCTAGAACCGGCTTCGCTGCCTTCGT
>Dhingra_Pear_16_GATCAG_L001_R1_001_paired_trimmed_paired_merged_contig_69415 omega-3 fatty acid endoplasmic reticulum-like
AAAGTACCCGGAAATTCAGATTCAGGGTGCCTTACCCCATTTTTGCATATCCTTTCTATCTGGTGAGAAAAACCCATCTTTTATTGCTCATATGTTTTCGGAAGAGTGATTTTCGCTCTCCTCTTTTCTCCCCGCACTTCTCCCTTTTGTTCGAGCCTTTTGATTGAATAAATCAAAGAAGAATCAAGGGCGAGAAACAAGAGGAGTGCAGGCGAAGAAAACTGAGTGTTATGTAATGTTTAGATTCAAAATTGTGTGTTTCTGATGGTTCATGAAGCTAAATTTTGCCTCCTTTTTTTGGTTGGGTTGCCTTTCGCTATCAGTGGACTAGAAGTCCAGGAAAGCAAGGTTCTCATTTCAATCCGTACAG
>Dhingra_Pear_16_GATCAG_L001_R1_001_paired_trimmed_paired_merged_contig_7977 omega-3 fatty acid endoplasmic reticulum-like	GO:0016021	GO:0016717	GO:0016720	GO:0006629	GO:0055114
ATCTTATAACATTTTCTAATCAACTCAACAACTTACATACTAACAGTTTTAGTCTTCATCCGGGACACGTTCTTCATGCTGCAGCTGAAATGATGTTCAATTTTTGGGTGGCTAAAGTTTTAGATTTGTAATGATTCTTCTTGTTTTTGTTTGTAATTCGCGAGTTTACTCGGAATCCTCCCTTATAGATTGTTAACTGTGTTACTAGACCAAATAGTTAAAGATGATTGTTCTTGTTTTGTGACACGTAATGCTAATGGCAAAAACTCGAAATATAGGTTTAGGTTTAGTTATAATTGCAAAAGTTTAAAACATAATACATGTCTGTTGTCGTGGATATTATATCGATAATACGTTGGTATGTTATTAGTTACATTGATATCTGCACATTATCTACGACATATCGACCGTCCACGTTTGTCCATAGCGGATACCGGACTATTAACATTGAATGTCCAAGTTGACGAGAATTCTAACTTTTTCCACATGGGAAGGATGTGGGCTTTAATTTGCAGTTGCCTTGGGCTTGGCCAGTATATACTTTTAACCAATCTTGTGCTTCTTCGTTTCTTTTTCAAAGAAGTGAGCATTTAGTCCATGTCTATTGTGTTCACAAATCTGAAGTTTTCACATGAAAAACTTTAGGAGGTTAATGAAGAAATGAAATGTGTTTTTTTGGCCATTTCATCTACCCTTCGGCCTCGTTTGTTGTCTAAGATTTGCTTGGATAGAATAACTCATGGAACGAGGCCTAAATCGTCATAAAACTAACAATCTAGAATAAATACTCCGAAACAAAATTAACCAAACCATTGTTTATTTGCTAGAAACTAAACCAATCACCAAATACAATTATCCTTCTCAAGGTTTGAGGCAGATAATGCAATACAGAAAACAATTCATATCTGCCATTTCAATTGAGCAAACCCCAAAAAATGAAAAATCAATTGGACTTGCCTTTGAGACTTTTGAAAAGCTTGGGGTCTGTCTGGTAGAATACTATGTCTCCAGTGTCACTAACATAGTGATCATTGCTCATGCTTGACAACAGGTTATCGATCAAGTGAACCGGAAA
>Dhingra_Pear_16_GATCAG_L001_R1_001_paired_trimmed_paired_merged_contig_2905 omega-3 fatty acid chloroplastic-like	GO:0016021	GO:0016717	GO:0006629	GO:0055114
ACTAAAACCCTGGTGCTGGTGTTTCTGCTCCATCTGGGTCTCCAATGGCGAGTTGGGTCCTCTCTGAATGCTGCCTAAAGCCTCTCCCGCAAGTTTGGAACCGACCCAGAACCGCAGTTCGCTCTAGCTACCCGTCAAAAGTTCGGATTTTTCGGTCAAACCAGAGCTCGGCGGATCTGAGATTGGATTCGACCAAAATCGCAGGTGGGTTGTTTAGAGAGAGAAGATGGGGTCTAAACGTGAGCGCTCCGGTGAGGGTAGCTGCTGTTGAAGAGGAGGAGGAGAGGGTTAACGGCGTTAATGGCGGCGGAGATGGAGAAGAGGAGGTGGGATTTGATCCCGGTGCGCCGCCGCCGTTTAAATTGGCTGACGTTAAAGCTGCCATTCCGAAGCATTGTTGGGTTAAGGACCCCTGGAGGTCAATGAGCTATGTGGTGAGGGATGTGGCGGTGGTTTTCGGGTTGGCTGCGGCTGCCATTTACTTGGATAGTTGGTATCTTTGGCCTTTGTACTGGGCTGCTCAGGGAACCATGTTCTGGGCTCTCTTTGTTCTTGGACATGATTGTGGCCATGGAAGCTTTTCGAATAATCCCAAGCTAAACAGTGTTGTGGGGCATCTCTTGCATTCTTCAATTCTTGTACCCTATCATGGATGGAGAATTAGCCACAGGACTCATCATCAAAACCACGGTCATGTCGAGAATGACGAGTCATGGCACCCGTTGTCTGAGAAAATTTACAAGAAATTGGATAGCATGACACGAATTTTGCGCTTCACCGTACCTTTTCCCATGCTTGCTTATCCTTTCTATCTTTGGAATAGAAGTCCAGGAAAGACTGGTTCCCACTTTGACCCGAAGAGCGATCTATTTGTCCCGAATGAGAGGAAAGATGTGACCACTTCCACAGTATGTTGGACAGCAATGGCTGGGTTACTTGTGGGATTATCCTTTGTAATGGGTCCTGTTCAAGTGCTTAAGCTCTATGGCATTCCCTACTGGGTTTTTGTCATGTGGCTGGATT
>Dhingra_Pear_16_GATCAG_L001_R1_001_paired_trimmed_paired_merged_contig_73734 omega-3 fatty acid chloroplastic-like	GO:0009941	GO:0016021	GO:0016717	GO:0042389	GO:0006633	GO:0009266	GO:0055114
GGAAGCTTTTCGAATAATCCGAAGCTGAATAGCGTGGTCGGTCATCTTCTTCATTCTTCAATCCTTGTCCCATACCATGGATGGAGAATTAGCCACAGAACTCATCATCAGAACCATGGACATGTCGAAAATGACGAGTCTTGNNNNNNNNNNNNNNNNNNNNNNNNNNNNNNNNNNNNNNTCCGTTGCCTGAGAAAATCTACAAGAGTTTGGACAAGATGACTCAGATATTTAGGTTCACCTTGCCATTCCCCATGCTTGCTTATCCTTTCTATCTGTGGAATCGAAGTCCGGGAAAGAGTGGCTCCCATTATGATCCAAACAGCGAATTGTTTCTCCCAAATGAAAGGAAAGACATCATTACTTCCACTGCCTGTTGGGCAGCAATGGCCGCGCTGCTAGTCGGTCTGTCTTTCACAATGGGACCTGTCCAAGTGCTTAAGCTCTACGGCGTTCCATACTGGATGTTTGTCTTGTGGTTGGACTTAGTGACTTACTTGCATCACCATGGCCACGAGGACAAGCTTCCATGGTATCGTGGGAAGGAATGGAGTTATCTAAGAGGAGGATTGACAACCATTGATCGCGACTACGGATGGATCAACAACATCCATCATGATATCGGAACTCATGTCATACATCATCTCTTCCCTCAAATCC
>Dhingra_Pear_16_GATCAG_L001_R1_001_paired_trimmed_paired_merged_contig_85321 omega-3 fatty acid chloroplastic-like	GO:0016021	GO:0016717	GO:0006629	GO:0055114
GGGTATGCAAGCATGGGAAAAGGCATGGTGAAGCGCAAAATTCGTGTCATGTTATCCAAGTTCTTGTAGATTTTCTCAGACAATGGGTGCCACGACTCATCGTTCTCAACATGGCCATGGTTCTGATGATGAGTCCTATGGCTAATTCTCCATCCATGATAGGGTACAAGAATTGATGAATGCAAGAGATGCCCCACCACACTGTTTAGCTTCGGATTATTCGAAAAGCTTCCATGGCCACAATCATGGCCAAGGACAAATAGAGCCCAAAACATTGTCCCCTGAGCAGCCCAATACAGAGGCCAAACAAACCACTTGTTTACATAAACCGCGGCCGCAGCTAACCCAAAAACCACCGCCACATCCCTCACCACATAGCTCATTGACCTCCAGGGGTCCTTAACCCAACAATGCTTCGGAATGGCAGCTCCTCCTCTTCATATGAGGCAATTCTCAACGGAGCGCTCACGTTTAGTCCCCATCTTCTCTCTCTTAACAGCCCACCTGGGATTTTGGTCGAATCCAATCTCAGATCCGTCGAGCTCTGGTTGGACCAAAAAATTCGAACTTTTGACCGGTGGCTACAGCAAATTGCGGTTCCGGGTCCGCGCCGAACTTGGGGGAGAGGTTTTAGTCCGCATTCTGAGAGGACCCGACTCGCCATTGGAGACCCAGATGGA
>Dhingra_Pear_16_GATCAG_L001_R1_001_paired_trimmed_paired_merged_contig_86333 omega-3 fatty acid chloroplastic-like	GO:0016021	GO:0016717	GO:0016720	GO:0006629	GO:0055114
AATCCAGCCACATGACAAAAACCCAATAGGGAATGCCGTAGAGCTTAAGAATTTGAACAGGACCCATTACAAAAGACAATCCCACAAGTAGTACGGCCATTGCTGTCCAACATAAACTGGAAGTGATCACATCCTTCCTCTCATTCTTGACAAACAGATCGCTGTCCGGGTGAAAGTGGGAACCAGTCTTTCCTGGACTTCTATTCCAAAGGTAGAAAGGGTATGCAAGCATGGGAAAAGGCA
>Dhingra_Pear_16_GATCAG_L001_R1_001_paired_trimmed_paired_merged_contig_9350 oligouridylate-binding 1B-like [Pyrus x bretschneideri]	GO:0000166	GO:0003676
CTGAAAACAAGTCTGGAAAACCCAACTTCCTCTAATAAATAACCACTCATCATAACGCAGTCGAAAACAGATCATACATGTTACATACCCACACAGACAGCAAGCACACAAGGCAGGGTACGGTAACAACCTCACCGTCGCCGCTTAAGGGGGAGAAATAATAAAAAAGATTCCTAATGGGGTTTATAACTCAGATAACACCTGCACAATGCAGGAAATAGATTATATAGGTCGTGCCATTTAACAGATACCCTTATGTATTACTACTGGTAGTACATGAGCTGCTGGGCAGCAGCAACATTCTGGAATCCACCGTCGTATATAGCTTGGCTTGCTCCAGCTGTGCCCATTCCCAATGCTGCCTGCTTAAGGGGATGCTGTCCCTGAGGGTGCATGAGGGAATGGACACCACCCATCTTGCTCATTGCCAGTTGCCGTTCATAGGCCAAAAGCTCAGTTGCAGAGAGGCCCGGCAAAGGTGCTGCTGCCACTGGCGGCGGGAGTGGGTTTGAAACTGTTCCTGGTGGAGTAGGCTTGCTACCCCAAGAACACTTTATTTGTCTACCACACAAGATGGACTGAGTGTTTCCCATTTGAATAGCCAGAGCTGCCTCAGCGTGGGTATTGAATCTCACAAAACCAAAGCCCTTGTCACGCTGCAGCCGAACTTCCTCAATCACTCCAACACCAAGAGCATGAAAATGGCGATGCAGATCAAGCTGACTGACCTCTGGAGCAAGATTGCCCACGTAAACAGTAGTATACTGAGGGTTGTTCTCCGGAGCCTCACTGTTTGCTGTGTCCTTTCCATCTTCTGATGTGCCATTTGTTAGTTCCACCACACTTTTAGCATCTGAACTCTGCTTGTCTTCATTGGCGGCAGCACCTTTTGTTGCCCAGTTGCAACGTATCTGTCTGCTGCCGAGCCACTTACCAGTTAAGTCATTGATCGCATTTTGAGCATCCTGTTGGATTCGGAATGAGACAAACCCAAAGCCTCTTGAACGCCCAGTCTTCTGATCCCACATAACCCTTGCATCTGAACAACTGTTATAAACAGAAAAGCATGCAAATAATGTAGCATCAGTAACCTCAGGGCTGAGATCACCGACAAAAATGTTGAAATGACCTGATGTATCCTCCCTCTGACCACTAGCATATGCCCAATTTACTTTGATAGGCTGCCCAAACAGATGCCTGCCATTGAGAGACACTATTGCAAGAGCAGCTGATCTGCGATCAAAATAGTGAATGAACCCATAGGATGACTTTTCCTTTCTTATAAGTTTGCAACTTTCAACAGCACCAGTACTT
>Dhingra_Pear_16_GATCAG_L001_R1_001_paired_trimmed_paired_merged_contig_11935 oligouridylate-binding 1B-like [Malus domestica]	GO:0000166	GO:0003676
AGTGCAACAGTGTCTATGTTGGAAACATTCATGTAAATGTCACCGATAAGCTTCTTGCTGAAGTCTTCCAGAGTGTTGGTCCTCTTGCAGGATGCAAGCTCATCAGAAAGGATAAGTCGTCGTATGGATTTATTGACTACCATGACCGACATTCTGCAGCCCTTGCAATAATGAATCTGCATGGACGCCAACTTTATGGTCAGGCCCTTAAGGTGAATTGGGCATATGCCAATAGCCAGAGGGGAGATACTTCAGGGCACTTCAATATATTTGTCGGTGATCTTAGTCCAGAGGTTACAGATGCAACTTTATTTGCTTGCTTCAGGGTCTATCCTAGTTGTTCTGATGCAAGGGTCATGTGGGATCACAAAACTGGCCGCTCAAAGGGATATGGCTTTGTTTCTTTCCGTGAACAGCAGGATGCTCAGAGTGCTATAAATGATTTAACAGGTAAATGGCTTGGAAATAGGCAAATAAGATGCAACTGGGCAACCAAAAATGCTGGTTCTAGTGAAGAGAAGCAGAGTAGTGACAATCAAAATGCTGTTATGCTTACAAATGGATCTTCAGATGGAGGTCAAGAGAACTCCAATGAAGAGGCCCCTGAAAACAATCAAGCATACACAACTGTCTATGTTGGCAACCTCTCCCATGAGGTTACTCAAGCTGAACTTCATAGTCAGTTTCATGCTCTTGGGGCTGGGGTTATTGAGGAAGTACGTGTGCAGAGGGATAAAGGTTTTGGATTTGTGAGATACAACACTCATGATGAAGCAGCGTTGGCTATTCAAATTGGAAATGGCAGGATAGTTCATGGAAAGTCCATGAAGTGCTCGTGGGGTAGCAAACCAACTCCTGCCGGGATAGCTTCTAATCCACTACCTCCTCCTGTCCAGCCCTATCAGATTCTTCCTACTGCTGGTATTAACCAAGGATATTCTCCAGCTGATTTGATGCCTTATCGGCGTCAACTTGCCTTGAATCAGGCTGCTGCCACGTCCTTGGCATTGAACTCTGGCGGATCCCAACCTATGTACGATGCCTATCCTAACAGTTCATCCGGTCACCAGCTGATGTATTATCGTTAACACTAGGGGCCGGCGGTGGGTTTTAGGCAGAGTTGCTATTGCGTTTGGTTGCATTGTGCCAATTCTTTCTCTTGGACGTCGTCAGTCAGTCCGCGTGTGCTATGCGTTACTACAAACGAGATTGTGCGTCCCGTCCTTTTTTTTTTTCCCGGTTACAGATTGTGAATTCATCTTCAGTTACATGGGTTTTTGATCTCCTATGTATGTTGTATCATGTAATATGTGATTAGAGGTGTGATTTTCTTTTTAAATTTGTGGGATTTGTTATGAAATGGGGTTTATTTTTTTTATTATTTATTATTTTATAGTTTGGTTAACTTGTCTTGATCAGTTAGGAAACTTGAAGTCAAACTCAACGGATTTATTTGTTTATTGATTGTCACCTAGATCGGAAGAGCGTCGTGTAG
>Dhingra_Pear_16_GATCAG_L001_R1_001_paired_trimmed_paired_merged_contig_70594 oligouridylate-binding 1B-like [Malus domestica]
TTGGAGTTCTCTTGACCTCCATCTGCAAAATAAAGTAACCACAAAAACAAGCCATCCACATCAAGTCTTGTCTGAACTTCCCACTCAATCCCAGCATCACAAAGTTCGGCAACATATAACAGGGTCAACCATAAATCGAAGAACTATCTGCTTTAGCCAATTATTTAAATTGCCCTAGAAAATGCAAAGGTTAAACACCTATGGCTATATTAGACCAACGCGAAGGAAAATTTCACTGACAATGTCGAACTCACTACTGTCAGTCTTTGTTACATGAGACAACCAACACCAGGCTAATCTGATATGTTTATATTTCATCATACAGCGGCAGAGGAAACGGATTCAAGTAATGAAGGGCCTACATCTTGATCCCGTTTTAAAATTTCATATTTTCTCTTGAGCACAATCTTTAAATTTCATATTTGCTCCTTTGGCACAATCTTATCTCAAATGCCACAATCATTGAAGTCCCAGAAGGCCAAAACAAGAAATCCTGGGCTTAACACAACATCATAAGTACTGTGGGCCAACCAAGTCAGAAACTTTTCAAGCTACCTGAAGATCCATTTGTAAGCATAACAGCATTTTGATTGTCACTACTCTGCTTCTCTTCACTAGAACCAGCATTTTTGGTTGCCCAGTTGCATCTTAT
>Dhingra_Pear_16_GATCAG_L001_R1_001_paired_trimmed_paired_merged_contig_605 oligouridylate-binding 1B-like	GO:0000166	GO:0003676
GAGATCTACACTCTTTCCCTACACGACGCTCTTCCGATCTGAAAAGCCAACTTCCTCTGATAAATAACCAATCATCATAACAGTCTGAAAACAGGAGATCATACGTGTTACATATCCACACAGATAGCAAGCACGTAAGGCAGGGTAACAACCCCACCGTCGCCGCTTAAGGGGGAGAATAATAAAAAAGATTCCTAATTGGGATTATAACTCAGATAACACCAGCATAATGCAGGAAACAGATCATTTAATGTATTATTACTGGTAGTACATGAGCTGCTGGGCAGCAGCAACATTCTGGAATCCACCGTCGTATATAGCTTGGCTTGCTCCAGCAGTGCCCATTCCCATTGCTGCCTGCTTAAGGGGATGCTGTCCCTGAGGGTGCATGAGGGCATGGACACCAGCCATCTTGCTCATTGTCAGTTGCCGTTCATAGGCCAAAATGTGCCGCTACTGGCGGTGGGAGTGGGTTTGAAACTGTTCCTGGTGGAGTAGGCTTGCTACCCCATGAGCACTTTATTTGTCTACCACACAAGATGGACTGAGTATTTCCCATTTGAATTGCCAGAGTTGCCTCAGCGTGTGTATTGAATCTCACAAAACCAAAGCCCTTGTCACGCTGCAGCCGAACTTCCTCAATCACTCCAACACCAAGGGCATGAAAATGCCGATGCAGATCGAGCTGACTGACCTCTGGAGCAAGATTGCCCACATAAACAGTAGTATACTGAGGGTTGTTCTCCGGAGCCTCACTGTTTGTCGTGTCCTTTCCATCTTCTGATGAGCCATTTGTTAGTTCCACCACACTTTTAGCATCTGAACTCTGCTTGTCTTCATTGGCACCAGCACCTTTCATTGCCCAGTTGCAACGTATCTGTCTGCTGCCAAGCCACTTACCAGTTAAGTCATTGATAGCATTTTGAGCATCCTGTTGGTTTCGGAATGAGACGAACCCAAAGCCTCTTGAACGCCCCGTCTTTTGATCCCACATAACCCTTGCATCTGAACAACTGTTATAAACAGAGAAGCATGCAAATAATGTAGCATCAGTAACCTCAGGGCTCAGATCACCAACAAAAATGTTGAAATGACCTGATGTATCCTCCCTCTGACCACTAGCATAAGCCCAATTTACTTTGATAGGCTGCCCAAACAGATGCCTGCCATTTAGAGACACTATCGCAAGAGCAGCTGATCTACGATCAAAATAGTGAATGAACCCGTAGGATGACTTTTCCTTTCTTATAAGTTTGCAATTTTCAACAGCACCAGTACTTGCAAAAACCTCTTGAAGAAGTGGTTCTGTCACCTGGGTATGGATGTTCCCAACATACACACTGCGGCAAGTACTTGGATCAAAACCAGGAGGCAGATTTCCACTTGGGATTGGCTCTATCTGAGGAGGAGCTAAGAGGCCAGGGTGGTAGAGAGGATGCTGCTG
>Dhingra_Pear_16_GATCAG_L001_R1_001_paired_trimmed_paired_merged_contig_606 oligouridylate-binding 1B-like	GO:0000166	GO:0003676
CAAAAACCTCTTGAAGAAGTGGTTCTGTCACCTGGGTATGGATGTTCCCCACGTACACACTGCGGCAAGTACTTGGATCAAAACCAGGAGGCAGATTTCCACTTGGGATTGGCTCTATCTGAGGAGGAGCTAAGAGGCCAGGGTGGTAGAGGGAATGCTGCTGGAGAAGAGCCTGCTGCATCAGAGCTTGTTGCTGCTGCTGCTTCAGCCTCTGGTGCTGCATTTCCTCCGTGATTCTCCGAGAAAGTCGGGGTTTTGCCGAGAAATTTGAG
>Dhingra_Pear_16_GATCAG_L001_R1_001_paired_trimmed_paired_merged_contig_11936 oligouridylate-binding 1-like	GO:0000166	GO:0003676
TGGGCATATGCCAATAGCCAGAGGGAGGATACTTCAGGTTACTTTGAGCTTCAGTTGTGCTACTGCTGTTCTTTTTACAATTTTATTTTATTTTATTTTTTCTACGGGTTGTTACAATCTTATTAGGGTTCATTCCGTTAATGCAATTTTACAATGATCAGGGCACTTCAACATATTTGTTGGTGATCTTAGTCCAGAGGTTACAGATGCAACTTTATTTGCTTGCTTC
>Dhingra_Pear_16_GATCAG_L001_R1_001_paired_trimmed_paired_merged_contig_29822 oligouridylate-binding 1-like	GO:0097159	GO:1901363
TATTTGTTGGTGATCTTAGTCCAGAGGTTACAGATGCAACTTTATTTGCTTGCTTCAGGTTCTATCCTAGTTGTTCGTGAGTTCCTGTTTCTTTTGATTATCGTTTTTTTTTTTTCAAATTTGTAGGATATATATCCCAGGGGCTAGGGTAGCATGTTATAATTTTTCCTCATTACTTTCATCAACTTTTCATGTTAAACTTAGTAAAGGTTCTCACTTAGTTTATTGCTTGTTTCCACTTGGGTGGATAACAATTTGAATCACCCTATTAATTTCCAAATGCATGATGTTAGTTTTACAAGACTTTTTGTTTTTGTCATTTTTATCATTTGCAGTGATGCAAGGGTCATGTG
>Dhingra_Pear_16_GATCAG_L001_R1_001_paired_trimmed_paired_merged_contig_3057 oligouridylate-binding 1-like	GO:0000166	GO:0003676
CAATAGCAACTCCGCCAAAACCGACTACCAGCTCTAGTGTTAACGGTAATACATTAACTGGTTGCCGGATGAACTATTAGGATAGGCATCATACATAGGTTGGGGCCCGCCGGAGTTCAAGGCCATGGACGTGGCAGCAGCCTGACTCAAGGCAAGTTGGCGCCGATAAGCCATGAAGTCAGCTGGAGAATAGCCTTGGTTTATACCGGCAGTTGGAAGAATCTGATAGGGCTGGGCAGGAGGAGGTAGTGGATTAGAAGCTATCCCGGCAGGAGTTGGTTTGCTACCCCACGAGCACTTCATGGACTTTCCATGAATTATCCTGCCATTTCCCATTTGAATAGCCAGGGCTGCTTCATCATGGGTGTTGTATCTCACAAATCCGAAACCTTTATCCCTCTGCACACGTACTTCCTCAATAACCCCAGCCCCAAGAGCATGAAACTGACTATGAAGTTCAGCTTGAGTAACCTCATGGGAGAGGTTGCCAACATAGACAGTCGTGTATGCTTGATTGTTTTCTGGGGCCTCTTCGTTGGAGTTCTCCGGACCTCCATCTGAAGATCCATTTGTAAGTACAACGGCATTTTGAGTGTCACTACTTGGCTTCTCGTCACTAGAACCAGCACTTTTGGTTGCCCAGTTGCATCTTATTTGCCTATTTCCAAGCCATTTACCTGTTAAATCATTGATAGCACTCTGAGCTTCCTGCTGTTCACGGAAAGAAACAAAGCCATATCCCTTTGAGCGGCCAGTTTTGTGATCCCACATGACCCTTGCATCAGAACAACTAGGATAGAACCTGAAGCAAGCAAATAAAGTTGCATCTGTAACCTCTGGACTAAGATCACCAACAAATATGTTGAAGTGCCCTGAAGTATCCTCCCTCTGGCTATTGGCATATGCCCAATTCACCTTAAGTGCCTGACCATAAAGTTGCCGTCCATGCAGATTCGTTATTGCATGGGCTGCAGAGTGTCGATCATGGTAGTCAACAAATCCATATGACGACTTATCCTTTTTTATGAGCTTGCATCCTGCAAGAGGACCAACACTCTGGAAGACTTCAGCTAGAAGCTTATCGGTGACATTTACATGAATATTTCCAACATAGACACTGTTGCACT
>Dhingra_Pear_16_GATCAG_L001_R1_001_paired_trimmed_paired_merged_contig_3640 oligouridylate-binding 1-like	GO:0000166	GO:0003676
AAGTCTCTACAACCGAAGCTCATGAAGCCATCAAGACTCTTCATTTGGAAATATGAAATCCCATCTTAAACAATTATTCTCAAAGAGGCTCCTTAAGAGTATAACTCGCTAATAGAAAGCCGTAAATAAGATTATGCTAAACTGAGTCAGGTCATAACCCCCAAATGTTAGAAACATAAACATAGTAGCCATACACAGCGCAGGTGTAAGTTATAAAAATACATAAAAATCTAAAAAAATACAAAGAAAAAAAAAATTCTTCAAACGAAATAAAAAAGGGGAAACCGAAAAACGTTTACACATCCTACAGGTTTTCTCAAACACTTATTCCTCAGTGTCGTGGTATATCGGGGGGTTTCTGAATCATAATTACTGGTAGTACATGAGTTGCTGAGTTGTTGCTACATTATGGTAGCCACCGTCGTATATGGCCTGACTGGCTCCAGCACCCATCCCCATGGCTGCCTTCAGAGCATGCTGACCCTGCGGAAGCATGAGGGCTTGCGCACCACCCATTTTGCTCAATGCCATTTGTCTTTCACAGGCCGCAAGGTCAGCGGCTGAGAAGCCTGGCATGTGAACTGCAGCTGGTGGCGGCAGGGGGGTTGAGCTTGTCCCTGGTGGAGTAGGCTTGCTGCCCCATGAACACTTAATTGGTTTGCCACAGAGAAACCTAGCATTCCCCAACTGGATAGCCACAGCTGCTTCAGAATGGGTGCTGTATCTCACAAACCCAAAACCTTTATCTCTCTGCACCCGAACATCTTCAATAACTCCAGCACCAAGGCCATGGAAATGACGATGGAGGTCAACTGAAGTAACCTCAGGAGCCAGATTGCCCACATAAACCGTAGTATACTGAGGATTGTTCTCTGGAGCATCTTCATTAGGCTTCTCCTGACCATCGTCTGATGTTCCATTCGTCAGCTCTACAACATTTTTAGAATCAGAACTCTGCTTGTCATCATTGGAAGTAGCACCTTTTGTGGCCCAATTGCACCGAATCTGTCTACTTCCAAGCCACTTTCCATTTAAGTCATTAATTGCACTTTGGGCCTCCTGCTGATTTCGGAAAGAAACAAACCCAAAGCCCCTTGAACGCCCAGTTTTCTGATCCCACATAACTCTAGCATCTGAACAACTAGAATAACCAGAAAAACATGCAAACAGTGTAGCATCAGTAACCTCAGGGCTAAGATCACCAACAAAAATATTAAAGTGACCTGATGTATCCTCTCTCTGACTACTTGCATATGCCCAATTAACTTTAATCGGCTGCCCAAACAGATGCCTGCCATTAAGAGTCACAATAGCAAGAGCAGCTGACCTACGATCAAAGTAGTCAACAAATCCATAGGATGACTTATCCTTCCTTATGAGCTTGCATCCTTCAAGTGGACCAGTACTGGCAAAGACTTCTTGCATAAGGGGTTCAGTAACTTGTGGGTGAATATTTCCGACATAAACACTGCGGCAAGTACTTGAATCAAACCCAGGAGGCAGATTTCCACTCAAGATAGGCTCTATCTGAGGGGCAGCTACGAGGGCAGGGTGTTGGTAAAGCGACTGCTGTATCATGGCTTGCTGCTTGAACCT
>Dhingra_Pear_16_GATCAG_L001_R1_001_paired_trimmed_paired_merged_contig_3641 oligouridylate-binding 1-like	GO:0000166	GO:0003676
TGGTAATATGAAATCCCACAATGACTCGCTAATAGAAAGCTGTAAATAAGATCATGCTAAGCTGAGTAAGGTCGTAACCCCCAAATATTAAAAATAAAAGCACAGTATCCATATACACAGTGCAGGTATAAGTTAAAAAGATACATAAAATCTAAAAATTACAAAGAAAAACACCTTAAAACGAAAAGAAAAAAGGGAAAACCGAAAAACGTTTACACATCCTACAGGTTTTCTCAAACACTTATTCCTCAGTGTCGAGGTATATCGGAGGGTGTTCCGACTCAGTTACTGGTAGTACATGAGTTGCTGAGTTGTTGCTAAATTCTGGTAACCACCGTCGTATATGGCCTGACTAGCTCCAGCACCCATCCCCATAGCTGCCTTCAGTGCATGCTGACCCTGCGGAAGCATGAGGGCTTGGGCACCACCCAGTTTGCTCAATGCCATTTGTCTTTCATAGGCCACAAGGTCGGCGGCTGAGAAACCTGGAATGTGAACTGCAGCTGGTGGCGGTAGGGGGGTCGAGCTTGTCCCTGGTGGAGTAGGCTTGCTGCCCCATGAACACTTAATTGGTTTGCCACACAGAAACCTAGCATTCCCCAACTGGATAGCTACAGCTGCTTCAGAATGGGTACTGTATCTCACAAACCCAAAACCTTTATCTCGCTGCACCCGAACATCTTCAATAACTCCGGCACCAAGGCCATGGAAATGACGATGGAGGTCAACTGAAGTAACCTCAGGAGATAGATTGCCCACATAAACTGTAGTATACTGAGGATTGTTCTCTGGAGCATCTTCATTAGGCTTCTCCTGACCATCTTCTGATGTTCCATTCGTCAGCTCTACAACACTTTTAGAATCAGAACTCTGCTTGTCATCACTGGAAGTAGCACCTTTTGTGGCCCAATTGCACCGAATCTGTCTACTTCCAAGCCACTTTCCATTTAAGTCATTAATTGCACTTTGGGCCTCCTGCTGATTTCGGAAAGAAACAAACCCAAAGCCCCTTGAACGCCCAGTTTTCTGATCCCACATAACTCTAGCATCTGAACAACTGGAATAACCAGAAAAGCATGCAAACAGTGTAGCATCAGTAACCTCAGGGCTAAGATCACCAACAAAAATATTAAAATGACCTGATGTATCCTCTCTCTGACTACTTGCATATGCCCAATTAACTTTAATCGGCTGCCCAAATAGATGCCTGCCATTAAGGGTCACAATAGCAAGAGCAGCTGACCTACGATCGAAGTAGTCAACAAATCCATAGGATGACTTATCCTTCCTTATGAGCTTGCATCCTTCAAGTGGACCAGTACTGGCAAAAACTTCTTGCATAAGGGGTTCGGTAACTTGTGGGTGAATATTTCCGACATAAACACTGCGGCAAGTACTCGAATCAAACCCAGGAGGCAGATTTCCACTCAAGATAGGCTCTATCTGAGGGGCGCCTAAGAGGGCAGGGTGTTGGTATAGCGACTGCTGCATCATGGCTTGCTGCTTGAACCTCTGCTGTTGCATATCGTCCTCCTCACGCAACGAAGAGAATTGGGGAGGTTATATAAATTGCTTAGCAATTGCAATTTTAGGGTTAGGGTTTCAGGGAAAAACGAAGACCAAGATGAAATTACAAGGGAAACGAG
>Dhingra_Pear_16_GATCAG_L001_R1_001_paired_trimmed_paired_merged_contig_49318 oligosaccharyltransferase subunit STT3 [Medicago truncatula]	GO:0008250	GO:0016021	GO:0004579	GO:0018279	GO:0043687
CCCTCGAGGCCAGCGGCGTCCCAACTTGAGATGTTAGTCACCATTTGACCTGTTTGTATTATATAACTTGTCATGAATACTTGTGCTGCCTAACTGAGAGACAAAGTAACTTTTATATGTTTGTATTTTATTTTTTTCACTTCAGAACTTATGCGAGCAAGTACATACCAATTATTGCTAGTGTTAGTGAGCATCAGCCTCCTACTTGGCCCTCTTACT
>Dhingra_Pear_16_GATCAG_L001_R1_001_paired_trimmed_paired_merged_contig_11778 oligosaccharyltransferase complex subunit ostc
AAATTGCCATCCAAAAAAGTAATATCTAGGGTTTTAACTGTGACATCAGGCTGAAATTCTACATCAAACCAAACAAGCATCGTGATTGCACTGTTCAAATTTCTCACAGAAAATGATGTGTGCTCTATCATAAGTCATAGCGTTTCCTCAATTACATCAAATATTATGATTCTTTAAGTTGCAGCAGGGCAGACATCACTGTTATGAAAGCACATAAACATAAAGCATGATTCTTCACTCAACAAACATGCAAGAAAACAGGACGAATCACCAACCAAATAGATATATCAAAATCTGATTATACTGATAATTACATAAACCATGTCTAAATTAAACCATAATTGAGGTCCGCAATGGAAATTGAAACTCGAATTTAGCTGATAACTAACTAGTTAGTAAAGATAACCTGGGATCTTGATACGAATAAACAGCATACTCATAACATAGGCGAGAACGACAGAGGAGATCCCAGCAGTGGCATACGACACCTTCACACTTTTAGCCCGATTCCGATCCAGAGCCAAGTCCATGAGCACAATGCCGATCCCACCAAGCACGAACATGAACCCGGACGACAGACCTTCGATTATGTACTGCCCGTTGACCCGGCCGGGGAGGAAGACGACGGGTCGGATCGACCCTGTGAGGCGGTCCTGAGTTGATCCGATGCCCGGGGGCTCGACGATGACGTCGTAGACGATGCCGGAGACAACCATGAAGTAGGTGAGGAGGACGAGGGCGTAGACGGTCATGGGTGAGGGGAGGGTTAGGGTTGGGAGCTTGAGGCGGAGTCGAGGGGGGCGGAGGAAGCTGTAGGGGAGGATCCGAAGGATGAGGAGAATTGGGTCGACGGAGGCGGTAGATGGGTCGGAGGGCGTGGTCATTGCGGTGGATGGAGGCTGGGTTTCAGATTTCGGGGGCATTTTGGATGGGGCGGATTTGGGTCTGGGGGTTCTGGAAGGGTGGGTTTGGTGTGGTGAGTCTGTAAGAGCATCCAGTGAGGGCTTTATATGGGGTTG
>Dhingra_Pear_16_GATCAG_L001_R1_001_paired_trimmed_paired_merged_contig_11779 oligosaccharyltransferase complex subunit ostc
CTTTGGAGTGCGTTGTGGGACTCCACCCACGAGAGCTGAGACGTAATGCTACTACATTTGCTTCTGGAAGAGTTAAAGGTACTTTCTGTCAACTAAAAGCACCTTTTAACGATGGGCGTCAACCAAAATTGCTTCCTACAAGAGCTGTCCTGAATGAACCCTTAAGGACATTCTTCTAAACTGGATAGATAATAGTTAAATCAAACGCTCAACGTTGATTTGAAAATACCCCAACAGAATCAAAACCTAGTACCATATTTAAAACAATATCCAAAAGAAATGACCCCTAAACTCCAATCATACAACAGACCACCAATAATCTTTGGGAAAGTCTATCTACAAGCCAAAATCCATCAAGGTATACTTAGCAGGTAAACAGAAGATGAAACAGCCTTAGGTTTGTGATGCACAGCTCGGTTTAAAAGACAAACAATGGCAACGCATGTAGAATCCATTTGCAAGAAAACAGGACGAATCGGAAAGAGGTGAATAACGAACCATATAGATATAGCAAAATCTGATTATACTGATAATTATATAACCCATGCCTAAATCAAACCATAATTGAGGTCCGCAATGGAAATTGAAACTCCAACTCAGCTCCTAACTACCTAGTTAATAAAGATAACCTGGGATCTTGATACGAATAAACAGCATACTCATAACATAGGCGAGAACTACAGAGGAGATCCCAGCAGTGGCATACGACACCTTCACACTTTTTACCCGATTCCGATCCAGAGCCAAGTCCATGAGCACAATGCCGATCCCACCAAGCACGAACATGAACCCGGACGACAGCCCTTCGATTATGTACTGCCCGTTGACCCTGCCGGCGAGGAATACGACGGGTCGGACCGACCCTGTGAGGCCGTCCTGAGTTGATCCGATGCCCGGGGGCTCGACGATGACGTCGTAGACGATGCCGGAGACAACCATGAAGTAGGTGAGGAGGACGAGGGCGTAGACGGTCATGGGTGAGGGGAGGGTTAGGGTTGGGAGCTTGAGGCGAAGTCGGGGGGGGCGGAGGAAGCTGTAGGGGAGGATTCGAAGGACGAGGAGAATTGGGTCGATTGAGGCGTTGGATGGGTCGGAGGGCGTGGTACCGGTACCGGTGCCGGTGGATGGAGGCTGGGTCTCAGATTTCAGGGGCATTTTGGATGGGTCGGATTTGGGTCTTTGGGGCGTGGCGTGGGTTTGAAAGGGTCGGGAATGAGAGTGTGAGTTACTTATTACCAC
>Dhingra_Pear_16_GATCAG_L001_R1_001_paired_trimmed_paired_merged_contig_12481 oligoribonuclease-like isoform X2	GO:0005739	GO:0000175	GO:0003676	GO:0090503
GCTTTAATACTGCTAACATCCACTAGTACATGGGAGAAAAGGCTAGCCAGATCCGGCATGTACTTCTTCAAAAACACAAAATCTACATAAACTGAATTTCCTGCTAGGAGAGGTTGATATGTTCCAATGTTTCTCTTTACAAATTCTATGACCTGCTGTTCAGCTTCTCTTTCACTAATCGAACTTTTGAGCACTTTTGTTGCCAACCCACTAGCTGCATGATGTGTTTGACACCATTCTCCCATTCTATCTAAACACTCCTTGGTTTGGTGGATAACTAAATCAGGGCCCTCCACCGATTTGGTTAATCTTCCATCAGTAATTATACAAGCAATCTCCAGTATTCGATCAACTTCAACATTCAAACCAGTCATTTCCAAGTCAATCCAT
>Dhingra_Pear_16_GATCAG_L001_R1_001_paired_trimmed_paired_merged_contig_10685 oligoribonuclease-like isoform X1	GO:0005739	GO:0000175	GO:0003676	GO:0090503
GCATAGAGCTTTAATACTGCTAACATCCACTAATACATGGGAGAAAAGGCGAGCCAAATCCGGCATGTACTTCTTCAAAAACAGAAAATCCACATAAACTGAATTTCCTGCTAAGACAGGTTGATATGTTCCAATGTTTCTCTTTACAAATTCTATGACCTGCTGTTCGGCTTCTTTTTCACTAATCGAACTTTCGAGCACTTTTGTCGTCAACCCACTAGCTGCATGATGAGTTTGACACCATTCTCCCATTCTATCTAAACACTCCTTAGTTTGATGGATAACTAAATCTGGGCCCTCAAACATAAAAGGGGAAAAAGGGAGGAAAATAACAGGTTGGGTATCCATGTGACAATGCTAGTTAGTCAACTGAGATGCATGTTGAAATTGAGTGCAATTGATAAAAGAGCAAGTGAACAGTAAGACACCACAATAAGAATCAGGAAAAAGATAACATCTCAGGGTATTCCGACAAACAAATATCCTTAACTCAATCAGGTTTTGTTTCTTTAACTTCTCAAATTACAAGATTATAAATAAAAAAGTTTAGAAAAATGCTGTAGCTTTACAATTCCAAAGTCAACAATTAGTGTAAATAGCACATGACTATCATCTCAGAGAAATCAACGTCTGATCATTCTATTTAGTAGACCGGTGCACAGTTATTTCACCATATTTGTGACCTCTACACAGATGTTAAAGGCTAATAGAATAAGGATGACTCAATCGCACTTTGGAAAATGACACTGAGAAAGTTGAAACAGTCACACATTCTCATGGATATGTGAACCATTGGTGCTACCTAACCTATTTTCTTTGGTTTCTTTTTTTGGAATGATGCTATCACATTACAGCTACAAGTTCAAAATTATCAAAAGGCGATCCACATTTCACAAGTTGAGAAGAGGGAATACAGTTGATGAACACAACCCATTTCCATATTATAAGGAGGACATGGGAGAACAAAGAAGCCTTGGAAAGTTTCCGTAATATTTAAACTACTAGTGATTATCAGTCCTACATGTTCTTTAGGATTGAGAAAACTCAGTCTCTGAACTGCCCTTGGAAACCTACTAATTGAACCTATCTGAGATGTTTTGGTCCCTTCTTCACTTTCGAATCTTGTTTTTTCTTTTCGGGAGATATTTTCATGTAGCTATATAGCACCCACTATAAGATATCCTGAGTCTTGAAAACCCCACCAAAATCACAAAAGATCAATTCCAAGCCATTGACAGATATGCTAGAGTTAATATGAATAACAAAACAAAATCGACCTAACTTAACGGAGAGAACTGATTGACTGACCAACTCTTGAGCAGTGCACACGCTATATCTAAAAAGGTAATTTCCTCACTAAGTACTATTAACTAAATATTTTTTCAGAATCAAGTACCATAAACTGGTGCAGCACAAATATTTCAATAAGGCATACATGCAGCCTAAAGTAATTATGTATGAATACTCTACTAAAAGAAAATTCAGGTCCTTGTATACATGGAATTGGTTTTCTATAACTGGTGGAGTATAGGCTAGTTTCAGCCTCAAATGAATCTGTTTGAAGAGTTGACTTTCTTGGTTACCTTAATTGTTGATTGATCAGCTTAATTCCTAAAAACTAGATTAATAGTATTACTGAATTTTTGTCTTAGAGTTCTACATAAACACCAACACCAATGTACTCTACTAACTTGTAAATTTGTAACGCAATCCAGTTTCTTAGTTCTTTCTTTTCAATACCAACCACTACCTTCACAGAATCTCAGAAGCTGTCCCAATATATGATGCACCACAGACAGGGATTTACATGTCAAGACAAGATTTCATTATAGAATTCCAGGGGGAATAAAGTGCAAGAATGTACATATTCTAGATAAAGTAAATATAACATATATCGAACAGCCAAAATTATGCCAAAACATAAAAAAAATTATAATACTTACTGAGTTCACCCCATGTAATCTTTTAAATTGCAATCAGGGATAAGATTCAAATGTACTAGAAGATTACATGGTGCTGATAAATAAAGTAGCTGACTACCCAAACATTAACAAACTATGCTGAAAATACCTCCACTGACTTGGTTAATTTTCCATCAGTGATTATACAAGCAATCTCCAGTATTCGATCAACTTCAACATTTAAACCAGTCATTTCCAAGTCAATCCATA
>Dhingra_Pear_16_GATCAG_L001_R1_001_paired_trimmed_paired_merged_contig_140936 oligopeptide transporter 7-like isoform X1
ATTTGTCATCTCATTTTTTTTTCCTCTATATTTTTGGGTTATGAATATTCCATGGATTCCGTTGTTTTTTGGGTGGCCGTCGAGCTTATTGCTTTTGACTGGTTGGTACCTCGGTTTGGGGGGTCTAGAATTTAGAAGAGGGGCAGGTATCTGCATTCAAGCAGTGTCGTTTTCAGTAGTCGTCACAAAAGTTTATCACGCTAGCTATAATCATGACAGAGATATTAGTTGTTTGCATTGTTTTGGCATCTTTTTTAACATCTGTATCATTTCTATATATAAATA
>Dhingra_Pear_16_GATCAG_L001_R1_001_paired_trimmed_paired_merged_contig_48267 oligopeptide transporter 7-like	GO:0016021	GO:0055085
AAAATGAATTGATATTTGCTATCAAATAATCAATAAACAATAGTTATTACACAAGTTATTTACAGTTCTACCCTAAGCGCATAATTATGCATATCAAACATACAACTTTTCTGTTCTTACAAAAAAAAAATACACCTTACAACTTTTCTTGCAGCAGGGGGCATGATTTAGCTATAACTCATTAGGCTGTTGAGGAAGAAGCCAAAGGACAACCATCTGGGCTGCTTCCCCACCATTTCAAGCTAACATGTTCCATCCCCAGACACAAGTACAGAAGTACCCCCATAAACGCTAATCCGGCGTCCAGAGCTCCAGATAGCACGTAGTTGTGGCGACTCCACAAGGCGCGATAATACCTGTAAGCGATGAACCCTGATGCGAATCCAATGAGAATCCAGCTGGTGAAGTTGACAGCAGTAGCCGGAGGCATGTTAACTGTTGCCCCAAAGAGCACCGGCATGGTGATAAGTTTAATCCAATGTTTGCTTGGGAAGGCCTTGTGAGCAAGCCAAACTGGGACAGGAGCTATAGCACCAGCTAAGAAAAACCAGTTGATGGCGGAATAATGGCCAAGGTTACCAAAGATTCTGCGAGGCCCGACAAGACCCCAAATAACAGAAGCATCGTAGAAGACATGGTCGCCCGGGCAAGTCCATGGACTGTCTGATGGTAGTAACGCCCTATCACATATGTCTGGGACTGTGCTTATAAGCCACCAGGCAGTTCCTAGATGGACAATCGCTGCTATAATAGTACCAACTACCTGTGCCATGAACATTGCTCTGGGAGGAATTTTCATGTAGTGCCCAAGCTTGAAGTCTTCCAGGAATGCGATGGCCTGCTTCATGCTTATGTATCCATAAACTTTGAACAATATGTTGGCAACTGGATATCCTGGATACAGATACCCGATGATGTACTCTGTGATCACATTCAACGCTGGCGCCTGATTTGTTGTGGCATTGATGACTCCAATAGGAAGAGTGAAAAACAAGGCAAGACCACAAGCAAGCAAGACACCCCACCATTGCAGTTGTAGTTGATAATTGTAATAATGGCAAGTAAATAGGGTTGCGGTTATGTTAGCCAAAAGGATGCACATGAACCACCATCCAGGAACTTGCTTGTATTTTCTCATGAGCTTTGTGTGCACGTCCATCTTGTTCTCGTTGATGGCAGACTTGCTTAGCTGCCAGATGTCCCTCCCATTAAAGAGGAGAACATGAACAATAGTGGCAGTAAGGCAGGCAAAATTGATGCCATAATAGATAGCAAAGAAGGTGCTCATATAGAGGGGGCCCTCTCGCTCGTATGCATTAATGTCAAGGCGGAAGTTGGAATCTATAATAGCTGATATGTTGTAGCTTTGGCCAGTAGATGTGAACAGATCATCCGAGAATATGGGAAAAGTTTTGGCATTATATACATTGAGCCAATAAGTCACAGGAGTAATGACATACATCACAAGGAAAAAACCAGCAGCAATATTGGCAGTAGCAAACCACGGACTGGCAAGTGGGCTCCCGAGGTAAGAGGATATACTTGACCAATCGAGGCCAATAGCACCGATGCCAAGACCGTGCAGTCCTGAACCGAGCTGATGAGCCAGGATGGAAGTAGGGAAAATCCAGCAGATCCAGGAAAGGGAAGTTAGCATTGGGAATAAGTAACCGGGAAGGACATAGTAAGCGAAGCTGCAAGTGAAGGCAATGAGGAAGAACTGGTTTCTTGTTAATCCACCCTTTGGCCTCTCTTCTTTCTCATGCAGTGCCCTGAAGAGCGAAACCTGAACGAGATTTTGAGGCCACCACATTGCGGCGGGCTCCACCAAGTACCGCCGGAACAGCCCGGCCCACCCGAACCCCAGCACTTGAGTAGTCAAAACGACAAGCAGCGCAACGAAAAACGACAGGTTCTTCTTGTAAAAGATCTTAACCGCGCTCACGATATGGATGGCGTAGACGTTCCCAGCTCCGGAGTTGGCGAAGATGGTGATGAGCACGTGCTCCTTCACATTGAAGGGTCCCGGATTGAGCGTGAATTCCCATTTTCGCCCCTTGAAGAAAACTCGATCGGTGATCAGCGACGCCATGAGGTGGCCGAGCGGGACCACCGCAATCTGAGCGGAGATCGAGGTGAGCGAGAGGGGCTCGCGGCGGTACCAGAAGAACTGGTTGAGGAAGGAGAGTAGAACGCACGCGAGGGCGCCGAGCGTCCACGTCCGGAACGTGACGGTCGGGAGGGAGGGATCGTCGGTGACCGGAACGGTAAGGGCGACTTGCTCGATCGGAGAGTTCTCGTCCGCCGGCGGCGGAGATGAGGCGGAGGCATCGTATTGAGTCTTCGGAATAAGGGGAGCTGCGATTTCGTGGCCGCTGCTGCCGGTCATCTGCTCCTCCGAGCGCTAAAGGAGAATATGAAACGTGGACGTCTTGGTTTCCGAAAAACAAGGATTCGAGGCCTTTTGATCGGAGCTTGTGTGTGGGTCTGCGTAGCGATATTCTGGGTTTGACTAGCAATTCTTGAGAGACGTCAGCGGTGACCTGGATTTACCGACGAGTTTGTCCTGAAGCTTTTTGGAGGCTTGCTAATGATGTAACGTAATAAAACGACAGCGTGTTGGTTTTGGATACTGAAGTATGCATACGTAATTACGTCGGACGAATCTGTACAGATTTCCGGCGCAGTACATTTTC
>Dhingra_Pear_16_GATCAG_L001_R1_001_paired_trimmed_paired_merged_contig_57718 oligopeptide transporter 7-like	GO:0016021	GO:0015198	GO:0006857	GO:0055085
CCCTTGGCCGTAGGGCAAGTAGCCAAAGGACAACCATCAAGGTCATTCCCCCACCAGCTAAGACTAATGTCCTCCAACCCCAAGCTAAAATACAAAAGTACCCCCATGAAGGCAAGTCCAGCATCAAGTGCCCCAGAGAGTACATAATTATGGCGCCTCCACCAGTCTGGTCTATATCTATACACCACAAAACCAGATAGAAACCCTAAAATAATCCAAGAAGTGTAGTTCACCGCTGTAGCTGGCGGCATCGATCCTGTCGCACCGATTAAGACTGGCATGTTGATGAGCCTTATCCACTCTTGTTGTGGGAAGGCCTTGGCAGCCAGCCATACAAAAATGGGGGCAATTGCCCCAACTAGGAAGAACCAGTTGATTGCCTCATATATGCCTAAGTCACCAAATATTCTTCTAGGACCAATCAGGCCCCATATGACCGAGGCATCATAAAATACTGTGTCACTAGGGCAAGTCCATATTGATGACGTGTCCTCACATATGTCCGGGATTGTTTCCATTAGCCACCAAGCTGTGCTCAGGTATACAATGGCAGCTATTAGGGTTCCCACAACCTGGGCCATAAACATAGTTCTGGGAGGGATTTTCATGTAGTGACCAAGCTTGAAGTCTTGCAAAAATGTGATGGCTTGTGTCATACTTATGTAGCCATACACCTTGAAGCACATATTGGCTACTGGGTATCCTGGGTAGATGTACCCAATTATATACTCAGTGATGATGTTTAAGCCTGGTGTCTGATTTGTGATGGCAGTGATGATACCAATAGGGAGGGTGAAGACAATGGCAATAGCACAAGCTAGTAAAACACCCCACCAAGGCAACTGGAGCTGCTCAATATAATATTGACAGGAAAATATAGTGACTGCAATGTTGACCAAAAGTATGATCACAAACCACCACTCAGGCACTTGGTTGTACCTCTGCATCAGCCTTGTGTGTATGTCCATTTTCTTCTCCTTGAAACTTGCTTTGCTTTGCT
>Dhingra_Pear_16_GATCAG_L001_R1_001_paired_trimmed_paired_merged_contig_57719 oligopeptide transporter 7-like	GO:0016021	GO:0015198	GO:0006857	GO:0055085
CCCTTGGCCGTAGGGCAAGTAGCCAGGGGACAACCATCAAGGTCGTTCCCCCACCAGTTAAGACTAATGTCCTCCAACCCCAAACTAAAATACAAAAGTACCCCCATGAAGGCAAGTCCTGCGTCAAGTGCCCCAGATAGAACATAATTGTGCCGCTTCCACCAATTTGGCCTATACCTATACACTACAAAACCAGACAAAAACCCTAAAATGATCCAAGAAGTGTAGTTCACCGCCGTAGCTGGCGGCATTGAGCTTGTCGCTCCCATGAGGACCGGCATGTTGATGAGCCCAATCCACTCTTGTTGTGGGAAGGCCTTGGCAGCTAGCCATACAAAAATGGGGGCAACTGCACCAACTAGGAAGAACCAGTTGACTGCCTCATACGTGCCCAAGTCACCAAATATTCTTCTAGGGCCAATCAATCCCCATATGACTGAGGCATCATAAAACACTGTGTCGCTCGGGCAAGTCCACACTGATGTCGTGTCCTCACATATGTCTGGGATGGTTTCCATTAGCCACCAAGCTGTGCTTAAGTAGACTATGGCTGCTATTAGGGTTCCCACAACCTGAGCCATGAACATAGTTCTTGGAGGAATTTTCATGTAGTGGCCAAGCTTGAAGTCTTGCAAAAATGTGACGGCTTGTGACATACTTATGTAGCCATAAACCTTGAAGCACATATTAGCAACTGGGTATCCTGGGTAGATGTACCCAATTATGTATTCAGTAATGACGTTCAAGCCTGGTGCCTGATTTGTAATGGCAGTGATAATCCCAATTGGGAGGGTGAAGAAAATGGCAATACCACAAGCTAGTAAAACCCCCCACCAAGGCAACTGAAGTTGGTCATTGTAATATTGGCAGGTAAATATAGTGAGTGCAATGTTGGCCAAAAGTATGACTACAAACCACCACTCAGGCACTTGGTTGTACCTCTGCATCAGCCTTGTGTGTATGTCCATTTGCTTTGCTCCCATATTTCCCTTCCATGAAATAGAGCAACATGTACAATTGTGGCGGTAAGTGCAGCAAAGCTAACACCGTAAGCTATGGTGAAAATTATGCTGATGTAAAGAGGACCTTCCCGTTCGTAGGCATCATAATCAAGGCGGAAATTGGAGTCGATGATGGCTGTTATGTTGTATTCTTGACCATCCGATGTGAACATTGAGTTTGAGAAAATGGGGAAGGTTTTGGCTTTGTAGATATTAAACCAGTAAGAAAGGGGAGTCAATATGTACATGACAAAGAAGAAACCAGCAGCCACGTTGGCTGTGGCAAACCATGGGCTTGCTAGTGGGCTTCCAAGATAGGCGGAGATGGTTGACCAGTCAACCCCAACAGCTCCAATTCCAAGCCCATAAAGACCTGAGCCGAGCTGTTGGGCCAAGACATTGGTGGGAAAAATCCAACATATCCATGAGAGGGAGGTTAGCATCTGAAAGAGGTAGCCTGGGAAAACATAGTAGGCAAAGCTGCACATGAATGCTATTAGGAAGAACTGTGTACGTGTCAACCCACCCTTGGGCCTTACTTCTTTCTCATGGAGAGCCCTGAACAGTGAAACTTGAACCA
>Dhingra_Pear_16_GATCAG_L001_R1_001_paired_trimmed_paired_merged_contig_59001 oligopeptide transporter 7-like	GO:0016021	GO:0015198	GO:0006857	GO:0055085
TCAGTCCTCTAGATAATTCAATTCCTCACTACAAAACAATCACACACGGAAAACTATGTATCCAAAATCCATTTAATTATACTTAGGAATAAAAGACACAGAATAACAGCAAGCAGCAGAGAATCCATGGAAGAAGCATCGTCTCATGAAATCACATCCCCTCTCATTCCTGAGGAAGATAAAAAACATGGCGACTTCCATGGCCAATCATCATCTTTCCAATCAACAGATGAAGAAAATTCACCAGTCGAACAAGTAGCTCTAACTGTGCCGACCACAGACGATCCATCCCTCCCAGTCTTAACGTTCCGAATGTGGGTCCTAGGCACTCTCTCCTGCGTCCTCCTCTCCTTTCTCAACCAGTTCTTCTGGTACAGAACTGAGCCCCTCACCATCACCGCAATCTCCGCCCAGATCGCGGTGGTGCCTCTGGGGCAGCTCATGGCTTCCAAAATCACCAACCGTGTCTTCTTCAAAGGGTCCCGCTGGGAATTTACCCTCAACCCTGGCCCTTTCAACGTTAAGGAACATGTTCTAATTACCATCT
>Dhingra_Pear_16_GATCAG_L001_R1_001_paired_trimmed_paired_merged_contig_59000 oligopeptide transporter 7	GO:0016021	GO:0015198	GO:0006857	GO:0055085
AGATGGTAATTAGAACATGTTCCTTGACGTTGAAAGGGCCAGGGTTTAGGGTAAATTCCCAGCGGGACCCTTTGAAGAAGACACGGTTGGTGATTTTGGAAGCCATAAGCTGCCCCAGAGGCACCACCGCAATCTGGGCGGAGATTGCGGTAATGGAGAGGGGCTCGGTTCTGTACCAGAAGAATTGGTTGAGGAAGGAGAGGAGGACGCAGGAGAGAGTGCCTAGGACCCACATTCGGAACGTCAGGACGGGGAGGGAGGGATCGTCTGTTGTCGGCACAGTTAGCGCTACTTGTTCCACTGGTGAGTTTTCTTCTTCTGTTGATCCGGAAGATGATGATTGGCCATGGAAGCCTTCATGTTTTTTCTCTTCCTTAGGAATGAGAAGGGAGGTGATTTCATGAGAGGATGCTTCTTCCATGGATTCTCTGCTACTTTCTGTCATTCTGTGTTTTTTTTCCTAAAATTTATCACATGGATTTTTGGATATAAATAGGTGGGATTGTTTTGTAAGGTGGT
>Dhingra_Pear_16_GATCAG_L001_R1_001_paired_trimmed_paired_merged_contig_83423 oligopeptide transporter 7	GO:0016021	GO:0015198	GO:0006857	GO:0055085
TCACCTTCTTCGTGTCCTTGCTTGTCATCTTAACAACTCAGGTATTAGGGTTTGGTTGGGCTGGGATTTTCAGAAGGTACTTGGTTGAGCCAGCTGCTATGTGGTGGCCAGCAAACCTGGTTCAAGTTTCACTGTTCAGGGCTCTCCATGAGAAAGAAGCAAGGCCCAAGGGTGGGTTGACACGTACCCAGTTCTTCCTAATTTCCTTCATGTGCAGCTTTGCCTACTATGTTTTCCCAGGCTACCTCTTTCAGATGCTAACTTCCCTTTCATGGATATGTTGGATTTTCCCCAACAATGTCTTGGCCCAACAGCTTGGCTCAGGTCTTTATGGGCTTGGAATTGGTGCTGTTGGGATTGACTGGTCAACCATCTCCTCCTACCTTGGAAGCCCACTTGCAAGCCCATGGTTTGCCACAGCCAACGTGGCAGCTGGTTTCTTCTTTGTCATGTACATATTGACTCCTATTTGCTACTGGTTTAATATCTACAAAGCCAAAACCTTCCCCATTTTCTCAGACACATTGTTCACATCGGATGGTCAAGAATACAACATAACAGCCATCATTGACTCAAATTTTCACCTTGATTTGGAAGCATACAATCGGGAAGGTCCGCTTTATCTCAGCACGTTTTTCGCCATAACATACGGTGTTGGCTTTGCTGCGCTTACCGCCACAGTTGTACATGTTGCTTTATTTCATGGAAGGGAAATATGGGAGCAAAGCAAAG
>Dhingra_Pear_16_GATCAG_L001_R1_001_paired_trimmed_paired_merged_contig_14048 oligopeptide transporter 6-like [Cucumis melo]	GO:0016021	GO:0055085
CGGTCCATTGGACAAGTCCACTGGCTATCCTTTGGCAGCTTGGAGGTATCACAAAGGTTTGGAATGTCACCCATCAGCCACCATGCTGTTACCAGGTATACAATCACTGCTACAGTCGTTCCTACCACCTGTGCTATGAACATTGATCTTGGTGGAATCTTCATGTAGTGACCAAGCTTAAAATCAGCCAGGAAAGTTAAAGCTTGAGTCATACTGATGTAGCCATACACTTTGAAGCACATATTCGCTACAGGGTGCTCCGGGTACAAGTACCCGATCACATATTCCGTGATAATATTCAAACCCGGTTGCTGGTTTGTTGTGGCTGTGATGATACCAATTGGAACTGTGTACAAAATGGCAATGGCACAAGCAAGCAGAACACCCCACCAAGGCAATTGAAGAGACTCGTTGTAATACTGGCAAGCAAAGAGGATAAGAGCAATGTTTACCACAAGGATGCCGAGAAACCACCATGTTGGCACTGATTTGTACTTTTTCATAAGCCTTGCATGGATATCCAACTTCTTTTGTCGTCGAAATGCATTTCCAATGTCCCTTGCATTAAAGAGCAGAACATGCACAAGCGTAGCAGGAAGCGTGGCAAACCCGAGACCATAAGTCATAGCGAAGAAAGTGCTCAAATTTACAGGTCCGGACTTTGCATACGTAGGACGGTCAAGTTCAAACTTGGAATCAATGATGCTCAGAACATCATACGTGGTACCATTAGACGTGAAAAGGTCACTAGAATATATTGGGAACTTCTTGGCATTGTAGACATCAAAAAAGTACGTGATGGGTGTCATCACATACATGACAAGAAAAAACCCAATGGCAATATTGGCAGTGGCAAACCATGGGCTAGCTAGCGGAGTACCAAGATATGATGAAATAGCTGCCCAGTCAATCGCAAAAGAACCAATACCAAGGCCAGACAAGCCAGAACCCAGTTGTTGGACAAGAATAGACTTAGGAGCAAGCCAACATACCCAAGAGAAAGATGTTACGATGTAAACCAGATAGCCAGGAAAGACATAGTAACAGAAACTGCAGATCATCACTATGAGGAAGAATTGGGAACGAGTCATTCCACCTTTCGGCCTTTTGTCCTTCTCATGCAGAGCTCTGAAGAGTGAAACCTGAACCAGATTAGAAGGCCACCACATTTGTTCCGGATCAACCAGAATTCTTCGGAAAATTCCAGCCCAGCCAAACCCTAACACCTGAGTGGTGAACATAACAAGCAGGGCAGGAATAAAAGTGAGCTTCCTCTTATACAAGAGCTTCACAGCAGACAAGATATGAGTAGCGTAAACGCTTCCAGCGCCCGAGTTTGCAAATATGGTGATCAAAACATGTTCCTTGATATTAAAAGGCCCCGGATTCATGGTGAACTCGAACCACGTCCCCTTGAAAAAAGGGGACGTAGGCAGCGTCCTTGCCATGAGATGCCCGATGGGCACGACAGCAATCTGGGCACAAATCGAACTGATGGACAAAGGGTTTTTCCTGTACCAGAAGAACTGGTTGACAAAGGAGAGCAAGATGCATGAAGACAAACCAAGAACCCACATTCTGAATGTGAGCACCGGAATGGTGGGGTCATCGGTTTTTGGCACCGTCAAGTCAACCTGCTTGATGGAGCAGTCGTTAACTTCCTCCTCCTCCGCCGCAGAGGCATTAACTTTTGCAGCGTCTATCTCAGCCATGAACACAACTTGCAGCCGTTCCTAGTGGAAAACAACCATAGCAGTTGGTGAATATTC
>Dhingra_Pear_16_GATCAG_L001_R1_001_paired_trimmed_paired_merged_contig_63348 oligopeptide transporter 6-like [Cucumis melo]	GO:0016021	GO:0055085
AAAGAAATGCAACAATGATCCAACTAATAAAGTTTACAGCACTAGCCGGGGGCATCATGGATGTGGCACCCAGCAAGACTGGCATGTTGATGAGACGAATCCAATTATGTTGGGGGAAAGCCATGTGTGCAAGCTTGACAAGCACAGGGGCAATGGCCCCACCAAAGAAAAACCAATTGACGTTCATGTATTCACCGAGGTTTCCAAAGATTCTTCGAGGGCCAACGAGCCCCCAGATAACTGATGCATCAAAGAACACACGGTCCATTGGACAAGTCCACTGGC
>Dhingra_Pear_16_GATCAG_L001_R1_001_paired_trimmed_paired_merged_contig_63347 oligopeptide transporter 6-like	GO:0016021	GO:0055085
CGCTAGAGAAATAGTTATCTGAACTATTGAAATCAGAATGGAAATGTTCTTCAACATGGATATCATATCGAAATAAAACGAAAAAACTAGAAACGAATCCCTGATAAAATATTTACAGATCATCGAAAGAAATAAAGATGCTACTTCTGAAAATATGAAGTTTAATGTCAGTGAACTGGGCAGCCATCAACTACAATCCCTTTAGCAGTAGGGCAAGTAGCCAACGGGCAGCCCTCACCATTGTTCCCCCACCATTTAAGTTCAATTCCCCGGTTCTGCAGCGTAATGAACATCAATATGGTAACAAAGGCAGTTCCGGCATCAAGACCACCAGAAAGGACATAGTTATAGCGCGACCACACGTCTGGCCTGTACCTGTAGACAACATACCCGAAAAGAAATGCAACAATGATCCAACTGGTAAAGTTTACAGCACTAGCCGGGGGCATCATGGATGTGGCACCCAGCAAGACCGGCATGTTGATGAGACGAATCCAATTATGTTGGGGGAAAGCCATGTGTGCAAGCTTGACAAGCACAGGGGCAATGGCCCCACCAAAGAAGAACCAATTGACGTTCATGTATTCACCGAGGTTTCCAAAGATTCTTCGAGGGCCAACGAGCCCCCAGATAACTGATGCATCAAAGAACACGCGGTCCATTGGACAAGTCCACTGGC
>Dhingra_Pear_16_GATCAG_L001_R1_001_paired_trimmed_paired_merged_contig_75496 oligopeptide transporter 4-like	GO:0016021	GO:0015198	GO:0006857	GO:0055085
ACAACAGCTTATCTAGAGTAGTCATGTGGGTTTTTCCATGCAAGGTGGCCTATACCGGACTTCCATGTCACATGCTCAGTAAACAAATGCATGACACAACACTTGAGTTTAGTGATATACAACTTTAAACGGCTGGTTATAAATTTATCCAGCTCAAATTAATTGGACGCATAAGTTCACACCATCACACTCCTGCATTATAATTGACAACAATTGATACTTTTATTTTTATATAAATATAACACAGAGGACATCATTTCAGTCCCCTTACTCTGCTGCACTCACCAATGTTCCAATCTCCATGTACAGACACCAGGGCTAAACATAATAACAGAGTACGTCATGGGAATCATATTACCGGGAAGACCAATAGCCAATGTATGCTTCAAAACCTATGGCTATATGAGCATGGCTCAGGCAGTCTCCTTCCTGAACGATTTCAAGCTTGGGCATTACATGAAGATCCCTCCAAGATCAATGTTTTTAGTTCAGGTATATTAAATTTAATGTAACAGAAACATACAAATGAAAAATCTAATGGCATAGTTGAAAACATTCTTAAAATTCTTGTGAAAAACTTGAGATTTTTTTTTTTCTAAAAGTAGTACCTCTTAACAAATACCAGGAGAGCTGAAGTAAAGAACTAAAATCTGAAATAATCTACGGTAACATATTCCAGTTTATACTTTTACTTTGCTTTTCAGAATATATTCTGATGCATTCTTACATGTATGCCTAGTTCATAGGAACAATTCTAGCAGGAACCGTCAACCTTGCAGTAGCACATTGGTTGCTAAACTCTATCAAGAATATGTGCGTGGATGATCCTCATTCGGATAGCCCTTGGACATGCCCAAATGACCGAGTTTTCTTTGATGCATCCGTGATATGGGGTTTGGCAGGACCTAAACGTATATTTGGATCTCTTGGAAACTATGGTGCCATGAACTGGTTCTTCCTTGGAGGTGCAGTAGGACCAGTCATTGTTTGGGTACTGCACAAGGCATACCCAAAGCAACATTGGATAAGGCTGATTAATCTTCCAGTCCTTCTGGGAGCAACAGGCTTGATGCCACCAGCAACAGCATTGAACTACAATTCCTGGATCATAGTCGGAACAATTTTCAATTTTTTTGTCTTCCGTTACAGGAAGAACTGGTGGCAGAGGTACAACTATATTCTTTCAGCAGCGATGGATGCTGGGGTGGCATTCATGGCAGTTCTATTGTACCTTTCAGTAGGCATGGAGAATAAAAGTTTGACCTGGTGGGGTACAAATGGTGAACACTGTGACCTGGCTACTTGTCCAACTGCCAAGGGCATAGCAGTAGACAGTTGTCCGGTGAACTAAAGCCCATTTTCGTCACCAGTTACAAATGATTTTATTTTTAAAATTGCAGAGACAGAACGAGAAGCTATTAGAATATAATTGAATGTACAATGGATTTGTCTCCTAAGGCGATAAAGATGAATCACTGGCTTGCTATCCCTTATATGAAAGCAAAAACAATAGACATAAACAAGTTAAATTTATCCAACTCTTCTGTTGATTGGAAATCAAACTGAAAATGGCTACTTGGGAGGATTTGTAGACCCATATCTCGTTACAAGGGAAGCACCATTACTTAGAGCCCTCATAGCCATATAGAACAATCTTAATCTAAACTTAGTGTTTGAATAATTTGCAACCAATCTTTCTCATCCTCCACAATATTTGACATAGGCCACATCCAAATGCACAAGGCATTCACCACACCCCATTGGAAATAATCGACAACGGCTTGGAACATTGAACTTCAAACAGTCTACCGAAATCTATTATTTGGCTCACTGAACTGGTGAAAACTAACTACTATATAGCGAGATACATTAAAAAAAA
>Dhingra_Pear_16_GATCAG_L001_R1_001_paired_trimmed_paired_merged_contig_31547 oligopeptide transporter 3-like	GO:0016021	GO:0055085
CCATGGCGTGACGAGGGGGCTGCCACGATAAGCAGAAATCCCAGCCCAATCGAAGTTGAAGGCACCAACACCAAGTCCATTGTAACTTGATCCGATCTGCTGAGCTGTGATACTGTGTGGCCAAGCCCAGCAGACCCATGAGAAGAACGTCAAGATGGGGAAGAGATAGCCGGGGAGTGCATAGTAGAGAAAGCTTGCTGTCATGGCAATGAGAAAAAACTGCAACTGGGTAAGGCCCTTCTCTTTATGTTCTTTTTCATGGAGTGCTCTAAACAGAGAAACCTGAGCAACGTTGGAAGGCCACCACATTTCCACCGGGTCGACCAAGTACCTCCTGAGAATCCCAGCCCATCCATACCCAATTATCTGAGTGGTAAGGACGATGACGAGGCTAAGGATAAAACTCAAGCTCTGCTTGTAATAGGCCTTCATAATGGTGATGGCGCCAATCGAGTAGGCATCACCCCCACCGTAAGAAATCCCACAATTCGCAAAAATGGTAATAATAACATGCTCCTTTATGTTGAAGGGCCGGGGGTTGAGGCTGAACCGCCACCCCCGGAGGCTGTGCTCGCGGCGGGGGAGGGCGGAGGCCATGAACTTTCCGATGGGCAGAGTAATAATCTGCATGAGGATGGCGGAGATTGCCAGCGGCTGAGTGCGGAAGCTGAAGAAGGTGTTGAGGAAGATTAGGAGAGTGCACGACGTCAGCCCCAAGAACCACGCCCTGAATGTCATCACCGGCATCGTCGGGTCGTCGGTCTCCGGCACCACCAGCGCCACCTCTTCTATTTTGCATCGCTCGTGACCGTCCGATTCTGGAAAATCGTGAGGTGGGTAATCGTCGACGGCGCCGTTAGTGCCTTTAGTGCCGTTAGGCGCCTTCTCTGGGTCCCTTTGGTTATTGGACGCCATTGAAACAAAGTTGAAAGCTCTCTCTCCCCCTCTGTTCTCCCTTTCAGAGTGGACTAATTATGTGTCCGTCTGTTTTTGTGGTGTTTGCTTGGAATTTAAAGTGTCGAGACTCGAGAGTAAGACCAAGAAGTAGTTAATGCACTCATAT
>Dhingra_Pear_16_GATCAG_L001_R1_001_paired_trimmed_paired_merged_contig_42669 oligopeptide transporter 3-like	GO:0005886	GO:0009506	GO:0046915	GO:0006875	GO:0055072	GO:0098655	GO:1990388
CACCACAAAAACAGACGGACACATACTTAGTCGACTCTGAAAGGGAGAACAGAGGGGGAGAGAGAGCTTTCAACTTTGTTTCAATGGCGTCCAATAACCAAAGGGACTCAGAGAAGGCGCGTAACGGCACTAACAGCGCCGGCGACGATTACCCACATCACGATTTTCCAGAATCGGACGGTCACGAGCGATGCAAAATAGAAGAGGTGGCGCTGGTGGTGCCGGAGACCGACGACCCGACGATGCCGGTGATGACATTCAGGGCGTTGTTCTTGGGGCTGACG
>Dhingra_Pear_16_GATCAG_L001_R1_001_paired_trimmed_paired_merged_contig_202 oligopeptide transporter 3	GO:0016021	GO:0055085
AATAAAAACTAGAACCAACTCCCAAACCCTGAAATCCACAGCTGCTAAGAGTGTACGTACAATCTCCTCTTCCTCCACAACTACGACGAGATCCGTCCTCCTCATAGGTTTGATCCTTCAAATATATGTCTTGGTGTCCACTATTTTTTGGCTATTTAAAAAACTGGACATCCGTCGACATGAATACCTGGTGCAATGGGGCATGTCGCTAGAGGACAATGATCGAGTTCAGTCCCCCACCATTTCAATTCGTGCTTTGGATTCTGCAAGGCGAAGAAGAGGAGGACGCCCATGAAAGCTGTACCAGCATCCAACGCTGCAGACAGGACATAGTTGTATTTCTGCCACCAGCGCTTGTGGTATTTGAACACAAAGTAGTTGAAGATACCTCCAGTGATAAGCCAGCTTGCTATGTTAGTGGGAGTTGCAGGCGGCATCCCCGCAAAGCCATAAAGGATGACCGGCATGTTGATCAAGGGAATCCATTTCTTGTCTGGGAAGATTTTGCTCATTACCCAGATTGGAACCGGCAAGAAAGCTCCAACAAGGAATAGCCACACCAAGTTCCTATACAATCCTCCGGGTCCAAATAGTCGCCTTGGTCCAATCAGACCCCATATAACAGAAGCATCAAAGGTGACTCTGTATTTAGGACAAGTCCACGGGCTGTTTGGATTTTGGGATTCAACATCGCATATGTTCTCGATGCTTTCCAGCATCCACCATGCAACTGCGAGGTTCACAATACCGGAAACTAGAGTTCCCACCAGCTGAGCAGTGTACATGCACCGAGGTGGAATCTTCATATAGTGCCCAAGTTTGAGGTCAGACAGGAAAGAAAGAGCGTGGACAGTGCTGATTCGTCCATAAATTTTGAAAAGCAAGTTTGCAATTGGTTTTCCTGGTAGAACATACCCAATCATGAATTGTGCTATGATATCAAATCCAGGTTGTTGGTTAGTGGTAGCTTGAATGACTCCAACAGGGAGGGTCACGATAAAAGACAAGACAAAGGCAAACAGCAAACCCCACCATGGCAGCTGCACAGTTTCTTTCCACACAAAAGACATCACCAAGGACAGGATGATGCTCACCGCTAACAAAACAAGGAACCACCACTCAGGCACTTGTTTGTAATTTTTCATCAATTTCTCATGGATATCCATTTTCGCATTCTTCATTGCTGATTTGCTTTGCTTCAAAATAGCACTTCCGTGAAACAGTGCCACATGAACAAGGGTTGCACTAAATCTTGCAAATCCTGATCCAATGGACAAAGCGAAAAGGGGGCTAAGATAAAGCTTGCCATAACTATTATAGGCATCAATATTAAGATCAAACTGGGGTGTTAAGATCTAGGTAGTGTCATGATGTAGATGAAGATGACAAATCCAACCCCAACATTGAGAATGGAAGTCCATGGCGTGACGAGGGGGCTGCCGTGATAAGCAGAAATCCCAGCCCAATCGAGGGTGAAGGCACCAACACCAAGTCCATAGTAACCTGAGCCAATCTGCTGAGCTGTGATACTGTGTGGCCAAGCCCAGCAGACCCATGAGAAGAACGTCAAGATGGGGAAAAGATAGCCAGGGAGTGCATAGTAAAGAAAGCTTGCTGTCAAGGCAATAAGGAAAAACTGCATCCGGGTAAGGCCTTTCGCTTTATGGTCTTTTTCGTGGAGTGCTCTAAACAGAGAAACCTGAGCAAGGTTGGAAGGCCACCACATTTCCACCGGGTCGACCAAGTACCTCCTGAGAATCCCAGCCCATCCATACCCAATTATCTGAGTGGTGAGGACGAGAACGAGGCTAAGGATAAAGCTCAAGCTCTGCTTGTAGTAAGCCTTCATAATGGTGATTGCGCCGATCGAGTAGGCATCACCCCCACCGTAAGAAATCCCACAATTCGCAAAAATGGTAATAATAACATGCTCCTTTATGTTGAACGGCCCGGGGTTGAGGCTGAACCGCCACCCAAGGAGGCTGTGCTCGCGGCGGGGGAGGGCGGAGGCCATGAACTTCCCGATGGGCAGAGTAGTAATCTGCATAAGAATGGCGGAGATCGCCAGCGGCTGCGTGCGGTAGGTGAAGAAGGTGTTGAGGAAGATTAGGATAGTGCAGGAAGTCAGTCCCAAGAACCATGCCCTGAATGTCATCACCGGCATCGTCGGGTCGTCGGTCTCCGGCACCACCAGCGCCACCTCTTCTATTTTGCATGGCTCGTGACCGTCCGATTGATGTGGGTAATGGTCGCCGGCGCCGTTAGTGCCGTTAGGCCCCTTCTCTGGGTCGCTGTGGTTCTTGGCCGCCATTGAAACAAAGTTGAAAGTTCTCTCCCTCTGTTTTCTCTCAGTGGACTAGATGTGGTTCTGAAGTAGATGTGAAGTATAGTGGACTAGTTGACGTGTGTGTCTGTTTCTGCGGTGGTTGCTTGGAATTTAAGCATCGACAGTAAGACCAAGAGACTAGTTATGCACTCATATTTATAAGATATATAATCCATGGCTACAAGATTTTGTGTCCTTCCTGACATTTTTGTCCAGTAACGTGGATTTGGATCCTCTCCTCCTGAACTT
>Dhingra_Pear_16_GATCAG_L001_R1_001_paired_trimmed_paired_merged_contig_203 oligopeptide transporter 3	GO:0016021	GO:0055085
CTGGGCATAAATACGAAACTACCAAGATCTTAACACCCCAGCTTGATCTTAATATTGATGCCTATAATAGTTACGGCAAGCTTTATCTTAGCCCCCTTTTCGCTTTGTCCATTGGATCGGGATTTGCAAGATTTTCAGCAACCCTAGTTCATGTGGCACTGTTTCACGGAAGAGCTATTTTGCAGCAAAGCAAATCGGCAATGAAGAACGCAAAAATGGATATTCATGAGAAATTGATGAAAAATTACAAACAAGTGCCTGAGTGGTGGTTCCTTGTTTTGTTAGCTGTGAGCGTCGTCCTGTCCCTGGTGATGTCTTTTGTATGGAAAGAAACTGTGCAGCTGCCATGGTGGGGTTTGTTGTTTGCCTTTGTCTTGTCTTTCGTCGTTACCCTCCCTGTTGGAGTCATTCAAGCTACCACTAACCAACAACCTGGATTTGATATCATAGCACAATTCATGATTGGGTATATTCTACCAGGAAAACCAATTGCAAACTTGCTTTTCAAAATCTATGGACGAATCAGCACTGTCCACGCTCTTTCTTTCCTGTCTGACCTCAAACTTGGGCACTATATGAAGATTCCACCTCGGTGCATGTACACTGCTCAGCTGGTGGGAACTCTAGTTGCCGGTATTGTGAACCTTGCAGTTGCATGGTGGATGCTGGAAAACATCGAGAACATATGCGATGTTGAATCCCACAATCCAAACAGCCCGTGGACTTGTCCTAAATACAGAGTCACCTTCGATGCTTCTGTTATATGGGGTCTGATTGGACCAAGGCGACTGTTTGGACCCAGAGGACTGTATAGGAACTTGGTGTGGCTATTCCTTGTTGGAGCTTTGTTGCCGTTTCCAATTTGTGCAATGAGCAAAATCTTCCCAGACAAGAAATGGATTCCATTGATCAACATGCCAGTCATCACTTATGGCTTTGCGGGGATGCCACCTGCAACTCCCACCAACATAGCAAGCTGGCTTATCACCGGAGGTATCTTCAACTACTTCGTGTTCAAATACCACAAGCATTGGTGGCAGAAATACAACTATGTCCTGTCTGCAGCTTTGGATGCGGGGACAGCTTTCATGGGTGTCCTCCTATTCTTCGCCTTGCAGAATCCGAAGCACGAATTGAAATGGTGGGGGACTGAACTCGATCATTGTCCTCTGGCGACATGCCCCATTGCACCAGGTATTCAAGTTGAAGGATGTCCAGTTTTTTAAATAGCCATGAAATGGTGGAACGAAGAGATATTTGAAGAATAAAAGCTAAGGAGGAGGGCTATCGTCGTAGTTATGGAGGAAGGGAAGATGGTGTGCTCTTAGCAAATGGGAGGATTTCAGGGTTGGGAGTTGTTCTAGTTTTTAATGCTTTACAGTATAACCGGAAATGTATCATTCAGATGAAATGTATGGGTGTTCTTGTTAATTATCTTAGAATCAATTTAATATGAATGAATGGGTATAATTTTACGTTTCT
>Dhingra_Pear_16_GATCAG_L001_R1_001_paired_trimmed_paired_merged_contig_32115 oligopeptide transporter 3	GO:0016021	GO:0055085
```
