## Supplementary material for "Evidence for the Involvement of Vernalization-related Genes in the Regulation of Cold-induced Ripening in ‘D’Anjou’ and ‘Bartlett’ Pear Fruit": S1_PearTranscriptome_Annotated text (part 21 of 97)

```
TTTAATATGTTATAGAAGAGATGATAAGCAATACACTAAATTTAGTTGTGATAAACAAATCATAATCTCAATAGACAACACCAACACATTCGAAGGGCTAACAGTTGCCAAATTATACCTAAATAAAGAAATGATCATATTTTACTACTACTAACTTAAGATACAACAGAAACATAAACCTGATACAAAACTAGCTATATTTTCAAATAACTGGACATCCTTTAACCACAATACCAGGTGCAGTAGGGCATGTTGCAAGAGGACAATGGTCAAGTTCAGAGCCCCACCAGTTAATACTTTTGTGTCGATTCTCAAAGGCAAAGAAGATTAGGATACCCATGAAAGCTGTGCCAGCATCTAATGCTGCAGATAGAATATAATTGTACTTCTGCCACCAGCGTTTACGATATCTGAACACGAAATAGTTGAAGATGGTTCCAGTGACAAGCCAACTTGCTATATTTGTAGGAGTAGCTGGCGGCATCCCAGCACAACCATAAGTAATGACCGGGATATTTATCAATGAAATCCACTTCTTTTCTGGGAATCTTTTGGTCAATATCCAAATGGGAACTGGCAAAATAGCTCCAACAAGAAATAACCATAACAAGTTTCTGTACAATCCTCCAGGTCCAAATAGTCGCCTTGGTCCAATAAGGCCCCATAGAATAGAAACACTAAAGGTGAATTTGTGTTTCGGGCAAGTCCATGGGCTGTTAGGATTAAGCCCTTCAATGTCGCATATGTTCTCGATACCTTCCATCATCCACCATGCAACTGCAAGGTTGACAGTACCAGCAACTAGAGTTCCCACTAGTTGAGCTATGAACATGGAGCGAGGTGGAATCTTCATGTAGTGCCCAAGTTTAAGGTCAGCTAAGAAAGATAGAGCTTGGACAGTGGTGATTCGTCCATAGAATTTGAAAACTATGTTTGCAATGGGTTTTCCTGGTAGCATATACCCCATAATGAATTGAAATATGATGTCAAATCCAGGTTGTTGGTTGGTGGTTGCTAGAATGACACCAATTGGGAGGGTGATAACGAAAGACAAGGCAAAGCCAAATAGCATCCCCCACCAAGGCAGCTGCACAACATCTTTCCATATAAAAGCCGTTAATAGGGACAATGCAACACTCACTATAAACAAAACGAGGAACCACCATTGAGGTACTTTTTTGTAACGTTTCATCAGTTTTTCATGGATATCCACTTTCACATTCTTCATCGCCGATCTGCTTCGTGCTAACACAGCACCGCCATGAAATAGTGCCACATGACTAAGGGTTGCTGTGAATCTTGCAAATCCTATTCCGAGGGATAAAGCGAAAAGAGGGCTAAGATAGAGCTTGCCATAATTGTTGTAGGCATCAATGTTAAGATCGTACTGGGGTGTCAGTACCCGTTCAGTATCATATTTTTGCCCACTGGAGGTGAAGAGATCATTGGAAAATATGGGGAATTTTCTAGCATTGAATGTGTTAAACCTCCAATAACAAATAGGGACAATGACATAGATGAACAAGACAAATCCGATGCCAGTGTTGAGAATGGAAGACCAAGGTGCAATGAGGGGGCTGCCGTGATAAGCTGAAATCCCAGCCCAGTCAAAGGAGAAGGTGCCAAGTCCGAGTCCATGGTAACCTGAGCCGATCTGTTGAGCCGTGACATTGTGCGGCCAAGCCCAACACACCCAAGAGAAGAATGTCAATATCCGGAACAGATAACCAGGGAGTGCGTAATAGGTGAAGCTCGCTGCCAAGGCTATGAGGAAAAACTTCATCCGTGTAAGGCCTTTGGATCCGTGGTCCTTTTCATGCAGTGCTCTGAACAGAGAAACCTGAGCGAGGTTGGAAGGCCACCACATCTCCATAGGGTCAACCAGGTATTTCCTAAGTATTCCGGCCCACCCATATCCCAATATCTTTATGGTTAATTCCATGAAGAGGGCGCAAAGAAAAGTCACGCTCTGCTTGTAATACAATTTCATAGCAGTAATGGCTCCGATAGGATAGGCGTCACCTCCACCGGGAGAAAACCCGCAGTTGGCGAAGATGGTGGCGATTACGTGCTCCTTCATGTTGAACGGCCCAGGATTCAGGGTGAACTTCCAATTCAGGCGGGGGAGGTTGTACTCCCGCGTCGGGAGAGTGGAAGCCATCAACTTTCCCAAGGGTAAAATGATGATTTGCATTAAGATGGGGGTGATGGTCAGCGGCTGCGTACGGAATGTGAAGAATGTGTTGAGAACGATCAATAGAGTGCATGTCGATATGCCGAGGAAAACCGCCCGGAATGTCATCACCGGTAGGGTTGGGTCGTCAGTTTCCGGCACCACCAACGCCACCTCTTCTATAGCGGTTGGGCAAACTTCTTCTTCTTGTTCCGAAAAAGTCCCATGAGCAATTTTCTCGGGATCCATGACGACTAGGTTCTTCAAAAACAGACAGTGACAGAAGTGGTGGCGGCGGCCAGCTTTTAAACGCACAAAACTATACAAATTTAGTGCGCATGTGGCAATTACTGCCGTCGAGCGGCTCTGCGCACAAATGCGAGTGCCTTGCTCGTGCTTATGGTCCCGACTGGCAAAATATGGACGACTAATTTCAGGGTGCATTACCAAGTAGGATTAATGCCATGGCCACGTCAATAAATAATGTAATTTCACAGGGTCATTACACGTTCAAAGTCCATATATAGCAGGATTAAAGTGCGTGAGCTGCACGATTAACACGCTTATTGCACAATTAGCACTAATATTTTTTTATTTTTCAATGGCCACTACGCACCAGTAGTAACCTCTTTTAGGAAACTATTTACTGTAGTCTCATAGGAAATACGTATTTACTTTTTTTATTTATGGAATATACATATTTACTAAAACAATCTTTTTTACCTTGTTTGGACTAGAGGTGCAATTTGAATTAGGTCAATCCGAATTTGTCTATTTCCAACTTGAATTTAAATTTTAACAAGCGGGTTTTTTTTTTATAGTTATAATGCGGTCAAACCCAACCCAACTTTAACTTGGTCATATATTGAATTGGTTTGGATTGATCTGTTGTCTGTCCATGCCCAACCTAATTTACCAACCCACTCTAACATGATCATAACCCAGATGAACTAATGCACATATTATACCCAGGTTATACAACCAACAACCTTTATAATATTTGGTACAATTTCATTTATATGTATAGTTGTTAGTCAATTTTATAATAGGACAATACCTCTGCCATAGTCTAAATTTTATAAATAGAACAATTCCCTAGCCATAATCTAAAACTTTATAAAATGACGATCCACTTTGACTTACTCTTTAGCATCACAAAGAGGTGAACATGTACAAATACACAAACACAGTACTATATGGTGTGAATATCCTACGAAAACCCGAATACATTTAGCCGAAAACAAATCTCCCAAACCGGTTTGGGCAACCAAAATCTTACCCTTGATATGTCTTAGAGTCAAAAGATCCAGTTCCATCAGAACAAAAATCAAATTTTAACAAGTTATATAGAAAGAGAAAAAAAAAAACAAAAAAAATAAAATAAAATAAAGAAACAGAGCGAAGATTTACACATTGCTTAATCATCAATTACAAATAATAGATTACATAGTATTACCAACAAAATATATGAAACTGCAAAACTATTATGCTTCGTTTCGAAATCCATTGTCTAACCAAAGCAATAAGTGATAGAACTCATACAGTCAACCTCACTTAGTACGATATGGCTTGGTTGTTGTTGTAAGCTCAATCAGTTTGATGGGGTTTTATGATAAAAACACAAGCCAAATTTCAAACTTTGATTAAGCTCATTAAACACAGGTCTTATTATAATCCACCAGTCCGAACCACCAAGTTACAATATACAAAATGAACATAAACTGAATCAAAGTTTTGACATCGTAAGAAAACCAAGTGATCAAAAATATGTAAATAAAAAAAAAACAATAGCGTTGCTCCTCTAGTCCGTACCTGGTAATAGAGAATAATCTG
>Dhingra_Pear_16_GATCAG_L001_R1_001_paired_trimmed_paired_merged_contig_27950 oligopeptide transporter 2-like	GO:0005886	GO:0016021	GO:0015198	GO:0006857	GO:0055085
AAATTTTTACTCGTGATAAGACTTTCCCAAACTAATTCCCGTACCAGGTATTAATTTAGAAGCAGCATCATTGGTAAAATTATAACGTGTAAATATAGAATTCAGTCTCATCAAGAACACTGGTTCATTCCTCATATAAATATATATACTAATTAAAATCGCTTTTGAAATGGGAATTAGTAGACAGGGCAACCATCAACAACTATACCTTTGGCTGTGGGGCATGTAGCCAAATCACAGTGTTCACCATTTGTTCCCCACCAGGATATGCTCTTCTCGTTCATGGTCAAAGAAAAGTACAAAAGTACCCCCATGAAAGCCACTCCAGCATCTAGGGCAGCAGAAAGAACGTAATTGTACCTCTGCCACCACTTCTTTCTGTACCTGAAAACAAAGTAGTTGAAAATAGTTCCAACCACAATCCAGCAATTGAAGTTCACAGTTGTAGCTGGTGGCATTGCAGCTGTTGCTCCCAAAAGCACTGGGAGGTTGATCAGTTTGATCCACTTCTGACTTGGGAAAGCTTTGTGCAGCAACCAGACCAATAGAGGTCCCAATGCACCTATGAGGAAGAACCAGTTGAGTGCTTTGTAGTTTCCGAGAGGGCCAAAGATTCGTTTTGGTCCGACAAGGCCCCAAATCACAGATGCATCAAAGAAGACACGGTCTCCAGGACAAGTCCAAGGACTGTTGGGAGGGAGTAATTGATCTTGACATATGTTTTCAATGCTAGACAGCAGCCACCATGCAACTCCTATATTGACTGTTCCAGCTACTATTGTTCCAATGCACTGGACTATGAACATTGATATAGGTGGGATCTTCATGTAATGACCTAGCTTAAAATCATTGAGAAAAGAAATTGCCTGCGACATGCTTATATATCCATATGTTTTGAAGCACACATTAGCTATTGGCTTGCCAGGTAATATCAATCCCATGATGTATTCTGTGATGATGTTTAGTCCTGGAGACTGATTTGTTGTGGCGGTTATAATGCTTATAGGAAGAGTAAAAACTAATGCAAGTCCAGCTGCAAAAATAAGTCCCCACCATGGCATTTGGACTTGATCTTTCATGAATATGCACATCACTAGAGAGAGTACCAGGGACATCAAAAGCATAAGATGAAACCACCAGTTAGGTATGTCCTTGTATTTCCTCATTAATCTGGTGTGTATGTCCTCCTTTACACTCCGTGATGCCCTTCTGTATTGTTTATATATCTCCCTTCCGTTGAATAGGGCAACGTGCGTGAGGGTCGAGACAACAGACGCAAAACCGATGCCATATGTCAAAGAAAAGAACACACTCAAGTTTATGCGTCCTTGTCTTTCATAGGCAGGCATGTCAATCTCAAACTTGTTATTCACAAGGGCGGAGACATTATATATTTGGCCACCGGCGTCAAACAAATGTGAAGAGAAGATTGCAAAGTTCTTGGCATTGTACAAATTGACACCCCAATAGGCAATTGGCAGTAACATGTACATAACAAGAACATAGCCAGCAGCAACATTGACAATGGCAAAGAAAGGGCTGATGAGAGGGCTGTAGAGGTAGGAGGCTATGACTGTCCAATCAAGTGAAAATGCTCCAATGCCAAGTCCTCCCATTCCTGACCCTATTTGTTGGGCAGTGACTGACTTAGGGTATATCCAACAAATCCATGAAATTGTTGACAAGGTTGGGAAAAGATAGCCAGGGACGACAAACCAAGCGAAGCTGCATATGAGTGCTATGAAAAAGAACTTCCCTCTTGACATTCGATTGTTGTCTTTCTCATGTAGAGCCCTGAACAAGGAGACTTGAACGAGACTACTCGGCCACCACATCTCCGCCGGATCCACCACGTACCTTCTGAGAATACCAGCCCACCCATACCCTAATACCTGCGTGGTTATAACAAGTATCCAACTGGCCAAGAACGAGATCTTTCTATGATAAAACGCTTTTATTATATCCACAATGCTAATCGCATAAGCCGTTCCACTTCCGAATCCGGAGCCAGCATTGGCAAATATGGATATCAGCACGTGCTCCTTCATGTTAAACGGACCAGGGTTCAGCGAGAACTCCTTAGACCCTATCTGAAACTTCCGCTTCGGCAGCGCCCTCGCCATGAACCGTCCGATGGGGAGCGTCGCCACCTGTACGGAGATCATCGAGATGATGAGGGGCTCCGTGCGGTAGGAGAAGAAAGTGTTGAGGAATGAGAGGAGGGCGCAGGAGGCGAGGCCTAGCGTCCACATTCGGAAGGTCCATACTGGAAGGGTGGGATCGTCAACGTTTGAGACCGTTAAACGGACTTCTTCGACCGGAGAAACGTCGTTTTCGTCGTGTTTTGTGGCCGGCTCTATCTCAAGAGTACTGGTGGACATGGCCGCAATGGCACTGAGAGAGAGAGAGTGTGAAAAGGACTAAAAGAGTGAGAGTGTAAAAAGAGGTTTTTGAGGGATTTTATTTGTTTGTTTTCAAATACTTTAAAGACGAGATAATCTTTCCATGCAAATACTCCCTATGAGTT
>Dhingra_Pear_16_GATCAG_L001_R1_001_paired_trimmed_paired_merged_contig_29364 oligopeptide transporter 2-like
CCAGCTACTATTGTTCCAATGCACTTAATTTAGTGAAGCAAGAAAGGACAGATTAGTATTCAAGTAATGAGTGATGTTGTATGTATTGTCAGAACTATAAGTTTGGATCATGCAATTAACATGATCGGTGATCCATATTCTTAGTCCGACACCATAAGCATTTTATATTTCCAGAGTAAGACAACACTGATTTCCCGTTAGTCAAGTTATACGAGTACTGTCTCTCATTTTAAATACGGGAATGACTTCTGCACTCCCTTTTTCACCTTCTGCCACTTCATAATTTTCTTCTCTTAATTTTCTTTTGATTTGTGCAATTTAATGGCAAGAAAAGTAAAAACATAAAAAACTGCATATGAATGAAGTGAAGAAATGGTGTGCATAAATAATTTCCCTTTAAGAAATGCTCTTCATCTTGTGGGATTATTTTCAACTGATAGCAGCATGATACAAATTGAAATTATCTGATTATGTTTAATTAGTATGGATATGATATTTTTTTTTATCCTACAATTAGAAAAAAAATGGCAAGTCAAGAAGATGTACCTGGACTATGAACATTGATATAGGTGGGATCTTCATGTAATGACCTAGCTTAAAATCATTGAGAAAAGAAATT
>Dhingra_Pear_16_GATCAG_L001_R1_001_paired_trimmed_paired_merged_contig_32894 oligopeptide transporter 2-like	GO:0005886	GO:0016021	GO:0015198	GO:0006857	GO:0055085
AAAGCCACTCCAGCATCTAGGGCAGCAGAAAGAACATAATTGTACCTCTGCCACCACTTCTTTCTGTATCTGAAAACAAAGTAATTGAAAACGATTCCGACCACAATCCAGCTGTTAAAGTTCACAGTTGTAGCTGGTGGCATCACGGCGGTTGATCCGAAAAGCACTGGAAGGTTGATGTAGGCGATCCATTTCTGTCTGGGGAAAGCTTTGTGAAACAACCATACTATGACAGGTCCGAGTGCACCTACCACGAAGAACCAGTTGAGTCCTCCGTAGAGTCCGAGGGAACCGAAGATTCGTTTCGGTCCAACGAGACCCCAAATCACAGATGCATTGAAGAAGACACTATCACCAGGACAAGTCCAAGGACTAGTGTCAGGGAGTAATTCAGTATTGCATATATTTTTCACTGTAGTTAGAAGCCACCATGCTGTCCCAATATTGACGGTTCCGGCTACTACAGTTCCTACGCACTGAACTAAGAACATGGATATGGGCGGAATCTTCATGTAATGGCCTAACTTAAAATCACTCAAAAATGAAATTGCCTGTGCCATACTAATGTATCCATATGTTTTGAAGCATACATTGGCTATGGGATAGCCAGGCAATATCAAACCCATGACGTACTCCGTGATGATGTTTAGTCCCGGTGTCACGTTTGTTGTGGCAGTTATTATGCTGATTGGAAGGGTGAAAATCAATGCAATTGCTGCAGCAAAAATGAGTCCCCACCATGGCATTTGCACCTCATCTTTCATGAAAATGCACAATGCTAGAGAGAGTACCAACGACACCACAAGCAAAATATGAAACCACCAGGTGGGTATGTCCCTGTATTTCCTCATTAATTTGGTGTGTATATCTATCTTTCCACTATATGACGATTGGTATCGTTCATATATGTCCCTTCCATTGAAGAGAGCCACATGAGTGAGGGTTGATACAACAGCAGCAAAACCAAGGCCATATGTTAGGGCAAAGAATACACTCAGGTTTATGAATCCTTGTTTTTTATAGGCAGGCATGTCAATCTGAAACCGGTCATTCACAATGCCCTTGACATTATATATTTGGCCGTCGGAATCAAACAAGTGCGAAGAGAAGATTGCAAAATTCTTTGCATTGTACAAGTTGAGCTTCCAGTATGAAATTGGAATGACGACGTACATGATGATGATGTATCCGACGGTGATATTGACAATGGCAAAGAAGGGGCTGATCAAAGGGCTCCCCAAGTAAGAGGATATGACCGACCAATCTAGGGTAAATGCCCCAACGCCAAGCCCACGGTAGCCTGAGCCAATTTGCTGAGCTCTTATGGACTTAGGGTAAATCCAACAGATCCATGAAATTATTGAGAGGGTTGTGAAGAGGTAGCCCGGCACTAGGTACCAAGAGAAGCTGCACACCAGTGCTATCAAAAAGAATTTCCCTCTCGACATTCGATTGTTGTCTTTCTCATGCAGAGCCCTGAACAAAGAAACCTGAACGAGACTGCTAGGCCACCACATCGCCCCCGGATCCACCACGTACTTTCTGATAATACCAGCCCACCCGTACCCCAATACCTGTGTGGTAATCACAAGTGCCCAACTTGCAAAGAAGGATATCTTCCTACCGTAAAACGCTTTGATTATAGTCACAATATTAACCGCATACGCCGGTCCGCTACCAAACCCGGCTCCGGCGTTTGCAAATATCGAAATCAGCACGTGCTCTTTTACGTTAAATTCCCCCGGGTTCAACGAGTATGACTTCCCACGAATCCAAACCTTTCTCCTCGGCAGCGCCCTAGCCATGAACCGTCCGATCGGCAGACTCGCCACCTGCACGGAGATCATCGATATCACGAGCGGCTCCGTGCGGTAAGAGAAGAAGGTGTTGAGGAATGAGAGTAGAATGCACGAGAGCATGCCTATAGTCCACATCCGGAACGTCCATACCGGGAGGGAACTGTCGTCCTCGTTGGAGACCGTTAGTCGGACCTGCTCAACTGATGACACGTCATCGTCGTTCTCACTCTCATCGAGCTTAGTTTTAGCAGCGGCCTCCACTTCTAGGGTGGTGGCCTGGGTGCCCATGGGGGAAGAGAGGGATGAAGAGTAGAGAGGTTTTTTGGAGGCGGTATGTGT
>Dhingra_Pear_16_GATCAG_L001_R1_001_paired_trimmed_paired_merged_contig_88686 oligopeptide transporter 2-like	GO:0016021	GO:0055085
TGCATAAAGTCAACTCCAAAATCCAAAAGTAACATATGATGTAGCAGCTTAAAGAGAAAATTTTCATTTAGCTCAAAATATGGGTGGTATGCCACATGACGTTATACGAGTGGAGGAACGTTTTATTTTTTATATTACTAGTTTTTTAACACAAGTATCTCAACACTTGTATAATGACACATGATGTATTATACTGTGTTCCGAGCACACTGAAAAACCTCTCTAGCTTAAGGGAATACACAAGCATGACCAAGTTCTACGCTCTTAGATGTTGGACAAGTAGACAATTTACAGTGGTCATAGTCTTGTGTACCCCACCAAGAAATGCTTACCTCGTTTATGGTTAAACATATGTATATAAGCACCCCCATAAAAGCCACTCC
>Dhingra_Pear_16_GATCAG_L001_R1_001_paired_trimmed_paired_merged_contig_105871 oligopeptide transporter 1-like	GO:0016021	GO:0055085
CTTCACAGCCGACCTTGACGTTTCGGACATGGGTTCTGGGGATTTTATCGTGTGCAATTCTTGCTTTCGTCAACAAATTCTTTGGGTTCCGAACAAATCAGCTCTCTGTTTCTTCAGTCTCGGCGCAGATTGTTGTCCTTCCTCTAGGAAAGTTGATGGCTGCGACCCTTCCAACCAGAAAATTCCGAGTTCCCTTCACAAAATGGTCGTTTACAATGAA
>Dhingra_Pear_16_GATCAG_L001_R1_001_paired_trimmed_paired_merged_contig_23850 oligopeptide transporter 1-like
GCATCACACACCAGGGAGCTGAGGGCAAAAGAAAAGTAAAAAACTGGTTTCTTGAAAAAGAAACTACCGGCATTGCTTTATTTCTAGGCACCCCATTTCAAGCTTGTGAACCGCAAAATTTGACTAAACAAAGAAGAAGGTTTGCATCTCTATAAAATTGGTTATGTGGGTTTGCAGCAATGAGGGGTTTGCAAGAGAGAGAGAGAGAGAGAGAGAGAGAGAGAGAGAGAGAGAGAGAGATGGGTAGTTATGTAGAGGATGGAGTTCCTCGTGAAGCAAGGCAGCAATCAAATGTTGATGTAATTGATGATGAAGTGAATGACTGCCCCATCGAGGAAGTTCGGCTAACTGTTCCAATCACCGATGACCCTTCACAGCCGACCTTGACGTTTCG
>Dhingra_Pear_16_GATCAG_L001_R1_001_paired_trimmed_paired_merged_contig_23851 oligopeptide transporter 1-like
TCAAATGTTGATGTAATTGATGATGAAGTGAATGACAACCCAATAGAGCAAGTGAGGCTAACAGTTCCAATAACCGATGACCCTTCACAGCCGACCTTGACGTTTCGAACATGGGTTCTTGGGATCATTTCATGCTCTGTTCTTGCTTTTGTCAACCAGTTTTTCGGGTATCGCCAGAATCAGCTTTACGTTTCTTCAGTCTCAGCGCAAATTCTTGTCCTGCCTCTTGGGAAGCTGATGGCTGCTACTCTTCCGAAGAGAAGAATCCGACTTCCGTATAGAAATTGGTCTTTTACAATGAATCCGGGGCCGTTCAATCTGAAAGAACATGTGTTGATCACCATATTTGCTAACTCGGGATCGAACAGTGTTTATGCTGTTAACATTATCACGATTGTCATGGCTTTCTACCACAGACCAATGCATCCTGCAGCAGCCTTCTTGTT
>Dhingra_Pear_16_GATCAG_L001_R1_001_paired_trimmed_paired_merged_contig_28894 oligopeptide transporter 1-like	GO:0016021	GO:0055085
TCCAGTAGGCAATGGGGGTGACAACATAAACAATCAATACAAAACCAATTAAGATGTTAATGATCGCAAATCCAGGAGTGGCTAAAGGGCTGCCTAAGAAACCGGCAACAGTAGACCAATCAAAGCCGAATGAGCCAATGCCAAGCCCATGCATGCCGGAACCAATCTGTTGAGCGGTGATGGAGTCCTTCCATATCCAGCAAACAAAGGAGAAAGCGGAAATGGAGGGGAAAAGAAAACTCGGAACAATGTAGTAAGCAAAGCTGCAGATGAAAACCATGAAGAAGAACTGCAGCCTAGTCCGGCCTCCCTTCGGCCTCTTCTCCTTTTCGTGCAATGCCCTGAAGAGAGAAACTTGAACTAGATTTGAGGGCCACCACATGTAAGGGGAGTCAACAAGGTATTTTCTGAATAAGCCAGCCCATCCATACCCAAGCATCTGAGTGGTTTGTGCTAACAGGAAGGC
>Dhingra_Pear_16_GATCAG_L001_R1_001_paired_trimmed_paired_merged_contig_28895 oligopeptide transporter 1-like	GO:0016021	GO:0055085
CTGAGATAGAGTTTACTGTAACCGTTATACCCTACCATGTTAATGTCGAAATTTTTCTGATCCAGTACTCTGGAAATGTTATAGCTCTGGCCAGTGGAGTCGAAAGTGTGAGACGTAATGATTGGAAACTTTTGAGCATCGTAGGCATTGTTCCAATAAGCAATGGGGGTAACAATGTAGACAATCAAGACAAAACCGATTAAGATGTTAATGGTTGCGAATCCAGGCGTAGCTAAGGGGCTGCCTAAGAAACCGGCAACAGTGGACCAATCAAAGCCAAATGAGCCAATGCCAAGGCCATGCATGCCGGAACCAATCTGTTGCGCGGTGATGGAATCCTTATATATCCAGCAAACAAAGGAGAAAGCGGAAATGGAGGGGAAAAGAAAACTCGGAACAATGTAGTAAGCAAAGCTGCAGATGAAAACCATGAAGAAGAACTGCAGCCTGGTTCGGCCTCCCTTCGGTCTCTTTTCCTTTTCGTGCAGTGCCCTGAAGAGAGAAACTTGAACTAGATTTGAGGGCCACCACATGTAAGGGGAGTCAACAAGGTATTTTCTGAATAAGCCAGCCCATCCATACCCAAGCATC
>Dhingra_Pear_16_GATCAG_L001_R1_001_paired_trimmed_paired_merged_contig_28919 oligopeptide transporter 1-like	GO:0016021	GO:0055085
TTCACAGCCGACCTTGACGTTTCGAACATGGGTTCTTGGGATCATTTCATGCTCTGTTCTTGCTTTTGTCAACCAGTTTTTTGGGTACCGCCAGAATCAACTCTACGTTTCTTCAGTCTCTGCGCAAATTCTTGTACTACCTGTGGGGAAGCTGATGGCTGCTACCCTTCCGCAGAAACCAATCCGGTTCCCGTTTACAAATTGGTCTTTTTCGCT
>Dhingra_Pear_16_GATCAG_L001_R1_001_paired_trimmed_paired_merged_contig_35256 oligopeptide transporter 1-like	GO:0016021	GO:0055085
TTGAAGGGTGAAATACAGAAGAACAGCTGTGAATGCCACACCAGCATCCAAAGCAGCAGATAGAATGTAGTTATGTCTAGCCCACCACCCCTTGTACTTTCGGTACACGTAGATGTTGAAGAAAATCCCAACTGAAATCCATGTCAAATAGTTCACAGCCCTAGCAGGCGGCATGTTTCCCGTTGCCCCCAGAATGATCGGCATGTTTATGAGCTTAATCCACTTCCGATTGGGGAACTTTTTGGAGAGGAACCAAATCGGAACGGGTGCAAGCAAGCCAATGAGGAAGAACCAGTTCATTTCCGGGTAGACACCTTTGCTGCCGAACATCCTGAGTGGGCCTATGACCCCCCATATGATCGAAGCATTGTAGAACACATCGTCACCAGGGCATGTCCACGGACTTCCCTCTGGCAGCTTCGATGGATCGCAGATGTACTCGATGCTTGTGAGAAGCCACCAGGATGTGCCAAAGTAGACACTTGAAGCTACTAGCGTTCCAACTAACTGCACAACAAACATGGACTTAGGAGGGATCTTCATATAGTGGCCTAATTTGAAGTCACTAAGAAACATGAGTGCCTGTGACATGCTGATATATCCATAGGTCTTGAAAGCCACATTAGCAAGAGGCCTCCCGGGATAAATGTACCCGATAATTAGCTCTGTGATCACATTAAGCCCCACTTGCTGGTTTGTTGTGGCTTGAATAATGCCGATAGGTAAGGTGAAAAATAGGGCAATGCCGCAAGCCATTAAAACTCCCCACCATGGAAGTTGGAGCTGTTTTCCGAAACCTTCACAACTAAAGACAGCAAGAGCAACCATAGAAACAAGGATGATTTGAAACCACCATTGAGGCACTGAGTCATAGTTCTTCTTCATCAGTCGGGTATGGATGTCACCGATTTGATCTTTCACTGCACTAGTTGTCTTTTTCCACATCTTCCAAATCGTTCTTCCGTGGAAGAGAGCAACGTGCGAAATAGTAGCCGTCAGAGTGGCAAAGCTCAGCCCATAAGTGAAGGCAAAGAAGGTGCTGAGATAGAGTTTACTGTAACCGTTATACCCTACCATGTTAATATCGAAATTTTTCTGATCTAGAACTCTGGAAATGTTATAGATCTGGCCACTGGAATCGTAAGTGTGTGACGTAAAGATTGGAAATTTTTGAGCTTCGTATGCGTTGTTCCAGTAGGCAATGGGGGTGACAACGTACACAATCAATACAAAACCAATTAAGATGTTAATGGTCGCAAATCCAGGAGTGGCTAAAGGGCTGTTTAAGAAACCGGCAACAGTAGACCAATCAAGGCCAAATGAGCCAATGCCAAGCCCATGCA
>Dhingra_Pear_16_GATCAG_L001_R1_001_paired_trimmed_paired_merged_contig_40810 oligopeptide transporter 1-like	GO:0016021	GO:0055085
TTGCATGAGAAGGAAAAGAGACCAAGGGGAGGCCTGACTAGGCTGCAGTTCTTCCTTACTGTTTTCGCATGCAGCTTTGCTTACTACATTATTCCCGGATTTCTTTTCCCCTCCATCTCTGCTTTCTCCATTGTTTGCTTGATATGGAAGAGCTCCATCACCGCCCAACAGATCGGTTCCGGCATGGGTGGCCTTGGCATTGGCTCTTTCGGCTTCGATTGGTCCACAATTGCCGGCTTCTTGGGCAGCCCTTTAGCCACACCTGGATTTGCCATCATCAATATGTTAGTTGGTTTCATCTTGATCCTCTACGTTCTTACCCCCATTTCTTATTGGTCCAATGCGTATGATGCTAAGAAGTTTCCAATCTTCACCTCTCACACTTTCGACTCCACGGGCAAGACCTTTAATATTTCACGGGTTCTGAACGAAACAACTTTCGACATTGACCTCGAAGCGTATAACAATTACAGTAAACTCTATCTCAGTACCTTCTTTGCCTTTACTTATGGTTTGAGCTTTGCCACTCTTACAGCTACTATTTCACATGTTGGCCTCTTCCATGGAAAGTCAATTTGGCACATGTGGAAGAAGACAGCTAGTGTCGTGAAAGATCAAGTCGGCGACATCCATACCCGTCTGATGAAAAAGAACTATGATTCTGTCCCTCAATGGTGGTTTCAACTCATCCTTGTTTTAATGGTTGGCCTTTCCATCTTTGCTTGTGAAGGTTTTGGAAAACAGCTCCAACTTCCATGGTGGGGAGTTTTAATGGCTTGTGGCATTGCCCTATTTTTCACCTTGCCCATCGGCATTATTCAAGCCACAACAAACCAGCAACCTGGGCTTAATGTGATCACGGAGCTAGTTATTGGGTATATTTACCCAGGGAAGCCCCTTGCTAATGTGGCCTTTAAAACCTATGGATACATCAGCATGGCACAAGCACTCACTTTTCTTGGTGACTTCAAATTAGGTCACTACATGAAGATCCCTCCTAAGTCAATGTTTATTGCACAGCTAGTTGGAACAGTAGTGGCTTCAGGTGTATATTTTGGCACAGCATGGTGGCTTCTCGAATCCATTGAGCACATATGCGATACATCAAATTTGCCAGAGGGAAGTCCGTGGACATGCCCGGGAGACGATGTGTTCTACAATGCTTCGATCATATGGGGGGTCATAGGCCCCCTCCGAATGTTCACCAGTTACGGAGTCTACAAGGAGATGAACTGGTTCTTCCTCATCGGCCTCCTTGCACCTGTTCCGGTTTGGTTCCTCTCCAAGAAATTCCCCAACCAAAAGTGGATCAGGCTTATCAACATGCCCATAATCCTCGGAGCAACGGGCAACATGCCGCCGGCTAAAGCAGTGCACTTCATAACATGGTTTACGGTTGGTATTTTCTTCAGCTTTTATGTGTACAAAAGGCACAAGGGCTGGTGGGCTAGGCATAACTATATCCTCTCTGCTGCTTTGGATGCTGGCCTTGCCTTCATGGGAGTTCTCATGTATTTCTCCCTCCAATCCAAGGGGATCAACGGGCCTCAATGGTGGGGTCTGGAAGGCAGTGACCACTGCCCGTTGGCCCAGTGTCCGACGGCTCCCGGGGTAGCTGCCAAAGGCTGCCCAGTCCAATGAGATATGCTTTCGAGGACTCCTGCATTTGTGTTCTTATTTCATTGTGAATGTCACATCCCAGTTTCTATTCCGAACTCCAGATCCTGCATTTGTGAATGTCATGTTTCATTACGTACAGTGTGATTTGTTATTAAACTACTTTAATTACAGTTTTAAGATTTTAATCGTTCTGTTGATAAATAATTCTTTTCATTTTTCTATCATTTGGAGCTAGTTAATTCAATTGAGCATGCTTTTATATTGAAATCTGGTCTTTATAAATGACGATGGCTACATTTCCGAGTATATGTTCTTCAATTAGACCTACCTCCAGTAACAAGCGACGTGTTGTTTGC
>Dhingra_Pear_16_GATCAG_L001_R1_001_paired_trimmed_paired_merged_contig_42280 oligopeptide transporter 1-like
GCAGCTGCAGGATGCAATTTTCTGTGGTAGAAAGCCATGACAATCGTGATGATGCTAACAGCGTAAACGCTGTTCGATCCAGAGTTGGCGAAGATGGTGATCAGCACATGTTCTTTCAAGTTGAAAGGCCCCGGATTCAGCGAAAAAGACCAATTTGTAAACGGGAACCGGATTGGTTTCTGCGGAAGGGTAGCAGCCATCAGCTTCCCCACAGGCAGGACAAGAATTTGCGCAGAGAGTGAAGAAACGTAGAGTTGATTCTGG
>Dhingra_Pear_16_GATCAG_L001_R1_001_paired_trimmed_paired_merged_contig_58134 oligopeptide transporter 1-like	GO:0016021	GO:0055085
TTGCATGAGAAGGAAAAGAGACCAAAGGGAGGCCTGACTAGGCTGCAGTTCTTCCTTACTGTTTTCGCATGCAGCTTTGCTTACTACATTATTCCCGGATTTCTTTTCCCCTCCATCTCTGCTTTCTCCATCGTTTGCTTGATATGGAAGAGCTCCATCACCGCCCAACAGATCGGTTCCGGCATGGGTGGCCTTGGCATTGGCTCTTTCGGCTTCGATTGGTCCACAATTGCTGGCTTCTTGGGCAGCCCTTTAGCCACACCTGGATTTGCCATCATCAATATGTTAGTTGGTTTCATCTTGATCCTCTACGTTCTTACCCCCATTTCTTATTGGTCCAATGCGTATGATGCTAAGAAGTTTCCCATCTTCACCTCTCACACTTTCGACT
>Dhingra_Pear_16_GATCAG_L001_R1_001_paired_trimmed_paired_merged_contig_64544 oligopeptide transporter 1-like	GO:0016021	GO:0055085
CACTAGACCTTGAGTTTGGTTGTGAATACTACCGATCCATTTGAGTTGCTAGCTCATTATTTGGTTGGTTCGTATTTAATAATGTTATGTTGTCACACTATCCAGTACTTGTTACATGCTGCTTATTCAGAATTAAATATACATTCACTAGTTTCAAATTATGAAAACTAAAACCAAATTTGTTCAATTAACTATACAGATTCATATCTTTCTTTGCCAATCTGCCAGAACTGGCCTATATATGGTTTTGCAATATTACATTGTCACACATTTAGGGTTTAGGGTTTTGATTTCCGAATCATATCTTAGCGAACCGGACAGTCTTTGGCAACTACACTTGACGCCGTGGGGCACGTTGCCAGCGGACAATGGTCATCCGCTTTGAGACCCCACCAACTGGGCCCCGTTATATCCTTGGATTGAAGGGTGAAATACAGAAGAACA
>Dhingra_Pear_16_GATCAG_L001_R1_001_paired_trimmed_paired_merged_contig_64545 oligopeptide transporter 1-like	GO:0016021	GO:0055085
AAATGAACTGGTTCTTCCTCATTGGTTTGCTTGCACCTGTTCCAATTTGGTTCCTCTCCAAAAAATTCCCCAACCAGAAGTGGATTAAGCTCATAAACATGCCGATAATTCTAGGGGCAACGGGCTCCATGCCGCCTGCTAGGGCTGTGAACTACTTGACATGGCTTTCAGTTGGGATTTTCTTCAACTTTTATGTGTACAGAAAGTACAAGGGCTGGTGGGCTAGGCATAACTACATACTATCTGCTGCTTTGGATGCTGGTGTGGCCTTCACAGCAGTTCTTCTGTATTTTACCCTTCAATCCAAGAATATTATGGGGCCCGGCTGGTGGGGTCTCGAAGCGGATGACCATTGTCCGTTGGCCGAGTGCCCCACGGCGCCAGGTGTAGTTGCCAAAGG
>Dhingra_Pear_16_GATCAG_L001_R1_001_paired_trimmed_paired_merged_contig_71695 oligopeptide transporter 1-like	GO:0016021	GO:0055085
TATTTCAAAATTAAAGCATGTTTACATTCACTAGTTTCAAATTTTGAATACTAAAACCAAATTTGTTCAATTAACTTTACATATTCATATCTTTCTCCACCAATCTACCAGAACTGGCCTATATATGGTTTTGCAATATTACAATGTCACACATTTAGGGTTTTAAGGTTTTGATTTCCGAATCATATCTTAGTGAACTGGACAACCTTTGGCAACTACACCTGGCGCCGTTGGGCACGTGGCCAGCGGACAATGGTCATCCACTTCGAGACCCCACCAGCTGGGCCCCATTATATCCTTGGTTTGAAGGGTGAAATACAGAAGAACA
>Dhingra_Pear_16_GATCAG_L001_R1_001_paired_trimmed_paired_merged_contig_1951 oleoyl-acyl carrier thioesterase chloroplastic	GO:0009507	GO:0004320	GO:0016295	GO:0016296	GO:0006633
GGGACAAAAACAAAGGGAAACAGAAACAAAAATCAACCCTAAAACCGGCGAAACCAAGAGAGAAGATCATTTCCTCATCTTGCAGGTTTTTCTCTCCAGATGGTTCGTCCTCGGTTTATTTCTGAACCATCGCCTGCTGATCTTAGTAGATGCAGATACTGACGGTAGTCCTTATCATCTTCTGTTGCAGGAAGGGATCCGTTTGTTCCGTTACCTGAAAGAGCTGGAGCATCGTCGAAGGGTTCAACGCTAGTAAGGGAATCGACTATGTCATCCCGTTGACACTCCCGCCTGTAATCTAAGGTGATTGCTTCCAGTTCATGGCTATCGATGAGTTCTTGAGGCATGCTCTCAAGAACCCATCCGATGTAAGCAACATTATTAACATGTTGATTCATGTCAAGATCAGCTCTCCTCGGCACAACTCCCAGTCTGGAATACTGTGCAGGATCTTCCAGTTTGGGAATTTTCCTCAAGCTATTATTGTTAGGTTCTGGAAACGCTAATCTCAGCTCTCGCGGAGCAAAAACTAAGTGCTCTTCCCTAACATCGTCGCTGACTTTCTGAAGTCGCCTAGTGTCTTGGTTCATCATCACCCACTTGCTTGTCGCTCTTCCAATGACTTCACCGGTGGCATAGTCCTTGAGTATCCAATCGCGTCTAGTGCCGATTCTCCCTTCCCCTTGGCACCATGTTTCTATTTCAACAACATCACTCCAAGCTGGATATTTGTAGATTTCAATATGCATGCGAGCAGTAACCCATATGAGATGCATTTCCCTCATGGTGGTGGTGGTCGCAAATCCATCGGTCGAAAAGCCAACATATTGAGCATGGTTGCATCCTACCTCCTGGATGAAATTAGCAATCGTCTCGACAGTGGCAGTCTTGTTAATCC
>Dhingra_Pear_16_GATCAG_L001_R1_001_paired_trimmed_paired_merged_contig_24342 oleoyl-acyl carrier thioesterase chloroplastic
CACCTTACTATAAAGCACTCCTTATAGGACTTCCAGTCCTCCGCCATGCTCCCCTGCCTCAGCCGGTCCGCAAGGGTGACCGGCCCGGTATTCGTCTCGACCCGACCCGCCACGCTTCCGGGCCCCCGGTCCGATACGACGGCGAGAACCGGCGTTTTGGAAGGTGAGGCAGCGCAGTGGGCAAGAAAGGCGCCGTCTTTCCGGCGGGGGAATATTGGGTTGGGCTTGGGTGGGCCAAGGAAGCGGCATTGGGCCGCCACGCCGTGAATTTGGTCCACTCCATTGTACGTCGAGAGCCTCAACATTTCCTCTCTCTCCTCACTTTATCTCTCTTTATTTTTCTATTGTTTTTTTTTTTACAGGAAGTTGAGAAGACCGGCGGCCAACCAGAGAAGAAGAGATTTTATGTGTGACTTAGAAAAGCCGCTTTTTCTGCTTATAATATTTTTCTGGCCGATAGGACCGAGGAGGAGGAGCCTCGGAGAGTGGAAACGCCACCGGGTTTGGAGGAATTTACGAGATTGCCACCGGATTTGGATCCGGAAAGCCAACTGCTTTAGGCGACTGGGATATACGGGAGGCCAAG
>Dhingra_Pear_16_GATCAG_L001_R1_001_paired_trimmed_paired_merged_contig_4092 oleoyl-acyl carrier thioesterase chloroplastic	GO:0016790	GO:0006633
CGACAGTGGCAGTCTTGTTAATCCCAACCTCATAGGACCTCACTATAAAGCACTCCTTGTACGATTTCCCGTCACCCGCCATGCTCCCCTTCCTCAGCCGGTTTGCAAGGGTGACCGACCCGGATTTCGTCTCGACCCGTCCCGCCACGCTTCCGGCCCCCCGGTCCGATACGACGGCGAGAACCGGTGTTTTGGAAGGGGAAGCAGCGCAGGGGGCAAGA
>Dhingra_Pear_16_GATCAG_L001_R1_001_paired_trimmed_paired_merged_contig_4093 oleoyl-acyl carrier thioesterase chloroplastic	GO:0016790	GO:0006633
CGACAGTGGCAGTCTTGTTAATCCCGACCTCATAGGACCTCACTATAAAGCACTCCTTGTACGATTTCCCGTCACCCGCCATGCTCCCCTTCCTCAGCCGGTTTGCCAGGGTGACCGACCCGGATTTCGTCTCGACCCGTCCCACCACGCTTCCGGCCCCCCGGTCCGATACGACGGCGAGAACCGGTGTTTTGGAAGGGGAAGCAGCGCAGGGGGCAAGAAAGGCGCCGTCTTTCCGGCGGGGGAAAATTGGGTTGGGCTTGGGCGGGCCCAGGAAGCGGCATTGGACCGCCACGCAGTGAATTTGGTCCACTCCATTGTACGCCGAGAGCTTCAACATTTTCTCTCCCTTTCCTCACTTGTGTGGCCGATGGGGCCGAGGAGGAGGAGCCCCGGGGACGGGAAACGCCACCGGGTCTGGCGGAATTTACTGGATTGCCACTGGATTCGGTGACGGTGATAACGATGGTGTGGAAACGACGACCTTTTGAAAACTCCAGCAGGGTTAGAGAGAGAGAGAGAGAGAGAGAGAGAGAGAGTTTATGGTTTCTGGTTGTAGTCAGAGATTTTTTTATTTCGCACGTGAAGTGAAGGGGGTGAGAGCTACGTCACCCTATTTATAGTAATACGAACTTGAGAAATTATGGGGCTTGATTTATGGGACTTGACGCCAATTATATTATTTTAACAGC
>Dhingra_Pear_16_GATCAG_L001_R1_001_paired_trimmed_paired_merged_contig_6601 oleoyl-acyl carrier thioesterase chloroplastic	GO:0004320	GO:0016295	GO:0016296	GO:0006633
AAGGGGAAGGGAGAATTGGCACTAGACGTGATTGGATACTCAAGGACTATGCCACCGGTGAAGTCATTGGAAGAGCGACAAGCAAGTGGGTGATGATGAACCAAGACACTAGGCGACTTGTGAAAGTCACCGATGATGTTAGGGAAGAGCATTTAGTTTTTGCTCCACGGGAACTGAGATTAGCATTTCCAGAGCCTAACAATAGTAGCTTGAAGAAAATCGCCAAACTTGAAGATCCTGCTCAGTATTCTACACTGGGACTTGTGCCAAGAAGAGCAGATCTCGACATGAACCAGCATGTTAATAATGTCGCCTATATCGGATGGGTTCTAGAGAGCATGCCTCAAGAACTCATCGATAGCCATGAACTGCAAACAATCACCTTAGATTACAGGCGGGAGTGTCAACAGGATGACATAGTCGATTCCCTTACTNNAATCTTATACCTTGGTTTCGCCGGTTTTAGGGTTGATTTTTGTTTCTGTTTTCCTTTGTTTTTGTCCATTGTATGAGAGGGGTTTTGTTTCCTAGTTGATGTCATCTGTCATATTTTCGTTTTCAGTTTATTTCTTTCCAGTTGTCCTCTTCCAAATGCAATTATTTCCTGCACTGATGTGAAATGTAAGGTCCGGATTTTAGTTGCAAATGTAATACTTATGTTCCAATTGCCATCGTTTGTGATTCTTGCTGGTTTCCTTTTGGACTGGTGCAAGCTTCAAAGATAACAGCCTTCCGTTTTGTTATTCATCGTTGGCTTATAACTTTAATGAAAC
>Dhingra_Pear_16_GATCAG_L001_R1_001_paired_trimmed_paired_merged_contig_92026 oleosin kDa-like	GO:0012511	GO:0016021
AGTTCTCCAAGTTCTCTTTCTCTTAAACTCCCGATCTCTCCATCCACCTCTTGTCAACAATGGCAGACCGTCCTCAGCCACACCATATCCAAGTTCGCCCCACCCAGCCGCGCTATGGCGAGCACGAGTACGGTGAACATGGAGGATTTGGTGGCGGTGGCCCCTCAGCCGGCCAAGTTCTTGCGGTGATAACCGGCCTTCCATTAGGTGGAACCCTACTAGCGCTTGCTGGTCTCACTCTCCTGGGGACAGTCATTGGTGCTCTCGTTGCGACCCCGCTCTTCATCATCTTCAGCCCGGTTCTTGTCCCTGCTCTTTTCGTCATCGGGCTTGCTGTCACCGGATTTCTGACCTCCGGGGCTTTTGGGCTGACTGGGCTGTCGGCGCTGTCTTGGATCACCAACTACCTCAGGAGGACACCCGTGGTGCCGGAGACCCTGGACGCGGCGAAGAGGCGCGCGGCGGAAATGGGAGAGTACGTGGGGCAGAAGACAAAGGAGGTTGGGCAGGACATCCAGAGTAAGTCCCACGAAACAAAGAGGCAAACCGGACATACTGAAAGTCGTTGAAGGGAATGGAATGGAAGA
>Dhingra_Pear_16_GATCAG_L001_R1_001_paired_trimmed_paired_merged_contig_38424 oleosin GRP-17-like
ACATTGTCCCTCTTTTTCTTCTTATTTTGTGTATCAACTGAATCAGCCGGCTCTCTCCTTTCAACACCCCCATTTGCCCTCTCTGCAATTTTGACCCCGCCATCTCCCTTCTCAATTCGATCCCCATCTTCATTAGAATTACCTACATTGTCCCTCTTCTTCTTCTTCTTCGTCCTAAGTACCTCTACTGAATCAGCTGCCTCTTTCTTTTCACCACCGTCCCCTCCCCTCTCTGCAATTCCACCTCCATCTTCCCCAAAATTACGAACTTCACCCTTCTTCCTCTCCTTCTTCTTCACCTGGGCATCCACTACCTGTCGCTGCGTTTCCGGCTTGGACTCAAGCCCATGACTCACCTCACTCACACCGGTACTCTGCGCCGGATTCTCTCCGACGGTCTCTGCGTCGTCGTTTTCGGTCTCCGACCTGTGCCGCCGCGACCGCTTCCTTTCCGATCTCGGCGATTTGAGCTCCTTGTGTAGCTGCTTCAGCTCCTTGAACGATGCCAAGGTGCGTCGGAGGTAGACGGTGAACTCTTGCGACGCGCCGGTGTCGCTGGAGACGAAGGAGGAGAGAGTGGAGGTCGCTTTGGACAGAGAGATTGGCTTCGACGAGAGGACGATCCCCGATACCGTTTTCATGGTTGGGAATTCTAGGGTTTTAGGAGAAAGGGGGCGAGATTGGACACATGGGTTTAAGTAAAACGCGTATTTATTGCTTT
>Dhingra_Pear_16_GATCAG_L001_R1_001_paired_trimmed_paired_merged_contig_12754 oleosin 1-like	GO:0005576	GO:0019915	GO:0019953
ATGTCGGTTCTTGATGCTTCTAACCCCGCTCGCCAATGTTGAAGCCAGCTGATCCAGTTTGTCAGCACCAGCCGGGTGCTGTCCTGTCACATAGTTGTAAACCCAGTAAAACACCATCGCTGCTGTTGCGCCAAACCCTCCCGACATAACAAGCCCGGTATTCAGCAGAAGCATTGCAACTCCTGCTGGTACCAACACCGGGCTGGTGATCACCAGCAACGGTGTTGCTGCCACCAAACCCATAACAACAGCAGTGAGTGTCAAACTGGAGAGGACGGAGAGGGAACCGGAAAAGGTTATGGCAGTGGAGGCCTTGGCCAATTGATAGGAGAGGTTTTCTGGATTTCGAGCCATTGCATTTGATGATACTCTGTCGTTTCTT
>Dhingra_Pear_16_GATCAG_L001_R1_001_paired_trimmed_paired_merged_contig_12755 oleosin 1-like	GO:0005576	GO:0019915	GO:0019953
TAATGTCGGTTCTTGATGCTTCTAAACCCGCTCGCCAATGTTGAAGCCAGCTGATCCAGTTTGTCAGCACCAACAGGGTGCTGTCCTGTCACATAGTTGTAAACCCAGTAAAACACCATCGCTGCTGTTGCCCCAAACCCTCCCGACATAACAAGCCCGGTATTCAGCAGAAGCATTGCAACTCCTGCTGGTACCAACACCGGGCTGAAGATCACCAGCAACGGTGTTGCTGCCACCAAACCCATAACAACAGCAGTGAGTGTCAAACTGGAGAGGACGGAGAGGGACCCGGAAAAGGTTATGGCAGTGGAGGCCTTGGCCAATTGATAGGAGAGGTTTTCTGGATTTCGAGCCATTGAATTTGATGATACTCTGTCGTTTCTT
>Dhingra_Pear_16_GATCAG_L001_R1_001_paired_trimmed_paired_merged_contig_14776 oleosin 1-like	GO:0012511	GO:0016021	GO:0019915
AAAACTGTTGTATGCTCTAGCCCTGCGGTAGCTCCCCTCCCCAAAACTTTTTGTTACCAAAAAAATAAAAAAATTAATAATTCATGAATTCCATTAAATCAAAGTGAGGGAAAAGATAAGAAAAGGTCGAATATTTTTGGGTTCATGCAAAAGTAGATTCCTTTCCACCACCAAAAACCATAACCAAAACAAAGAGCCAAAGGCCAAACCATGTACTAGATTTGACAAAAAAAAAAACGAAAAAAACAATAAAAAAAGTCCATGTGCCAGATGAAGCCTTTAGAATCAGAGCACAAAATGAAAAATAAATTTTTTTAAACTAAAAAAGAAAAAAGAAAAAAGGAAACAAACCAAATATCAGAGACATGAAACGTAAAGGAGAAAAAAAAAACCGGCCCAACATATCTGCAGGCTCAACATTCAACAATAAACCGGACCGGTGAGAAAAACCCAAATCCTCTAGCTTGATCTTTGGTTTAAGCACCGGGAGCTGCATCCTTGACCTTATTGTGCAAATACCCGCCGTACTCTCTAGCATAATCCTTGACATGGCTCGCCGTATCGTAAATCCGGCTCCTGGCGTAGTCAACCCGGTCCGAACCGGGCGGGTGCATCCCCTTGAAATACCTATACACCCAAGACAAACCAGCCACGGCCGCGGCGCCAAACCCGCACATGGACACGAAGAAGCCGGCCGTGAGGACGAGGACAGCGCCGAGGGGAACCCATATGGGACTGGAGATGATGATGATAGGGGTGAAGATGATTAGGCCGAGGACGGTAGCGGTGACGGTAAGACCAGTGAGGAGGAGGAGAATGGCGCCGGAGACGAGGAGGGTGAGAAAGCCGACGAGCTGGGTGGAGTTGGGTGCATGGCCTTGGAGTTTACGTAGGAATATTGAGGAATTTGTGGGGGTGTTAGGGCTGGGTCTCGGAGCTCTCTGCGGCTGCTGCTGCTGTTGGGTTTGTGTAGGGTTTTGGTGACGGTCAGCCATGGATACTCTGAGAGAGAGAGAGAGAGAGAGAGAGAGAGAGTTTTAGAGGGAGAGAGAGGATTGCAATAGCTGCCAAGGTGGGTGGAGGGGGGCAGGT
>Dhingra_Pear_16_GATCAG_L001_R1_001_paired_trimmed_paired_merged_contig_41743 oleosin 1-like
TGCACTGAACAAGCCTGTTGGGAATATGAATAGAGTTATGTTTTTGCTTTATTCATGTAGTGCTGATGATCCCGGAAAAAGAAACAAGTGTGTATGATAGATGGATTGGAATTTTGAAACCAAAACCAAACTGAGTATGTTTGATTGTTAGGCGTGAAATGTGTCTTTTGCAACGGTGTGATGGCATGCTAGATTATTAGGTTTTATGATCATTTGCACGGCGTGCTCAGCATATTTCGAATGTATTACCGCATAGAAAACCGCATTGAAAACTGATCCTCACAGATTGGTATGGAACTAACACAAATAAGAGCTGACAGTGAACAAAGATTACATGGTAGTTGTTTCTTGGCCATGAAGCAACCATTGCCGTGTTAATATCTGTTTGATGATATCATTGTGCACCCTGTGTATCGTTGCTGATGTGCTTCCTAGGCCGCTCTTAATGTCGGTTCTTGATGCTTCTA
>Dhingra_Pear_16_GATCAG_L001_R1_001_paired_trimmed_paired_merged_contig_85846 oleosin 1-like	GO:0005576	GO:0012511	GO:0016021	GO:0019915	GO:0019953
AATATAGTAAAAATACACTTATCAAACAAGGTCTCAGCTCCAAAATATTCAACCCATTACAAGAGAAAAGACCCAGATAGAAAAACATACACTTAATTAACAAAATAAACACAGACAGAAACCCAACTCTCGTACGACTAAAACACATGAAATTACAGAGACGGAGAGAAACCCATGCATGGCCCTAATCTTTATCAGACTCCAATGTTTATTATTATTGTAGCCGTACGATCTCCTTAAAACTCCATGACCACCGGATCTAACAACATGGACACACACACATATATGTATTTGGTGGTACACAGTTTAAGAAGTCTGCTGTTGACCGTACTGCTCAACCCTGTCCCTCATCTCCCTCGCCTTCCCAGCCAGCTTGTAACGAGCCGAGTCTAGCTGGTCCGCGTCAGGTGGGTACTTCCCGGTCACGTACCGGTAGATCCACGACAACACCGTCACCGCCGCCACACCAAACCCGCCGGAGGTCAAGAACCCCATTGTTATGAGGGACAGGGTGATCACGGCCGGGACAAGAACCGGACTGAATATGACAAGCAGGGGGGTGGCTATGGTCAAAGCTATGACCGTGCCGGCAAGGACCAGCCCAGAGAGCACCAAAAGGGACCCACCCGCGGTCACAGCGGTGGCCGCCTTGGCGACTTGGTAGGACTTCTGGTGCTGCTGCTGCATGCCTTGTTGGCCAGCTTGGAAACGATGGGATTGCTGGTATTGCTGGTGGCCTTGTGTATCAGCCATTTCTTCCCCGAGGTGGGTGGATTGAGAAAATATTTGGGTTTGAATATCAGAATGTGTTTGGGGAGAGAGTACTGGATTGAAGAAATAT
>Dhingra_Pear_16_GATCAG_L001_R1_001_paired_trimmed_paired_merged_contig_97461 oleosin 1-like	GO:0005576	GO:0019915	GO:0019953
TCAATTAGCCAAGACCTCAACTGCAATAACCTTTTCCGGTCTCTCTCCGTCCTCAATGGTTTGACACTCACGGCGGTTGTTATTGCTTTGCTGGCAGCACCACCATTGCTGGTGATCTTCAGCAAGGTGTTGGTACCAGCAGCAGTTGCAATGCTTCTGCTGACTACCGGCCTTGTTATGTCCGTAGGGCTTGGGGCAACCGCGATGGTGGTATTTTACTGGGCTTACAATTATGTGACAGGACAGCACCCAGTTGGCGCTGACAAACTTGGACCGGCTGGCT
>Dhingra_Pear_16_GATCAG_L001_R1_001_paired_trimmed_paired_merged_contig_133750 olee1 [Glycine max]	GO:0005576
GAGTAAGTTCCTAAGTCGTCGGTGTCTGCCTCTTTGCTTAGAGTTATTTTCCCCCCTTCATTCTCTCTGCATTCCAATCTCACCTTTGCACCTTTGAGGGCCTCGCTGATTCTGGTTACGAACTGGATGCGGCAGTTGTCGCAGTAAACGATGCCGTGCACATTGAGGGTCTCGCCGCAGTAGGCGACGCCGACGAGCGACAAGAAGCAAAGGGCAGAGACAAGAACGATACTATTAGAATTAGCCATCGTCAGGTTAAATTTCGCCGTTTTTTTTTTTGTTCTTGCTTGGATATCAGAGGAGGACTATATATGTGCAGATTAGAGGGGGATGGCTTTTCTATACAGAAAATAGGATGGGATTTGTTTGATTTTCTTGTTAGCAGT
>Dhingra_Pear_16_GATCAG_L001_R1_001_paired_trimmed_paired_merged_contig_18938 oleate desaturase	GO:0016021	GO:0016717	GO:0050184	GO:0006629	GO:0055114
TCCCGTCGAACTGATAGTACTCGCCAGCACTTCACAGCTTATTATTGTACCAGAAGACACCTTTCTTGGCACCCTCATCGGGCTCGACGTAGATACACTCCTTCGCCTCCCTAAACATTGCCTTGTAAACCGGAGTCCCGTCGAACTGATAGTACTCGCCCAATATCGGCTTGATTGCCTTGGTCGCCTCCATTGCGTGATAGTGCGGCATGGTTGAGAACAAATGGTGCGCAACGTGAGTGTCTGTGATGTTGTGGAAAACCTTGTTCAGGATTCCGTAGTCTCTGTCAACGGTGGCCAAAGCTCCCCTAAACCAGTCCCATTCAGA
>Dhingra_Pear_16_GATCAG_L001_R1_001_paired_trimmed_paired_merged_contig_105347 odr-4 homolog	GO:0005886	GO:0016021
CTTTAACTATGATCTCTTGACGAAGATGAGAATGTATCCTACAGTTACAGAGAGAAGAAGGAATATAACAGCAGCCATGATGTTGACATTAGACGACTGAGAAGATTTTTGGCCACCTTCTCCCCTNNNNNNTCTGAATGGGAGTTGGATGCCAAGGGAAGTGGCACCGCCACATCCCAAAAAGATTTGGTGACTGCAGATGGGGCATCTATTTCTGGCTCCAAGATTGTTGCGTTATCTATTGTAGCTTCCATAGACAGCAATTCAACACATCGATCTTTCAGAACC
>Dhingra_Pear_16_GATCAG_L001_R1_001_paired_trimmed_paired_merged_contig_23348 odr-4 homolog	GO:0005886	GO:0016021
CAAACATGGCTTTTGCACTTCTTAAATCTTTTGCATGAACTGAAATACCATGACGAAGGGCTTCACTAAAAGTTCGGAGATTTGATGAATTCTTGTGAAATATGGGCAATCTGATATCAAAGTTGTACATGCACCTAAAATGTTGAAGGGAATTTAGGACCCTTCCCATTTTGAAGTCACAAGGTCTTAGGCTGCTTGACGTAATATTTGAAGCTACTGCACAATTTCGACATGTCCACCTCCTTGGACTATAACAAATGTGAATAAGCAGTCTCTCATCCCAATCAATCTCTGAGAGGGGCGCTGCTTTGGCAACTCCCATTACAGTCTGGCAAAGCATGATGTTCGAATTCTTAAAAGCACTATCACTAGCCCAAATGTATATGCCAACTACTTTCATGCCACCCACTAACATTCTAGACACCTGACGGGCATGTTCAGCGACCCAGTCCTTGTCAATGGAGAGAGAGAAGGAATCGGAGGGCTGAGATTTGGGTTTAGGCCCCTTTCTCTTGTCGTCCTTGGCAGGCTCGAGGACGGAGCAAGCAGGCGCTCCGGCGTCGTTCGGCGGCGTTGGGATCAAATCGAAGACGAAGCCTCGGTCTAGAGAGGAGCTGAGCTTGCCTATGAGGAGCCCCACCTGCACGGGGGTGGAGGATTTCTCGAGGCGATCCTCGGCTAGTTTGAGCTGGGTTTCCTCGCCGACGACGGCTTTCACCATTGTTGCACGGACGCTGTGAATTTGTGGCCGGATCAATGAGCTTCTTCGCAGTCGGTACAGGAGTCGTTTGTTTTGAGTTAATGGCCGGGCCGGGCTTGCGAGTCGCGCAAATTAGAGCATGATCACGGGTCGGCCCATTAAATCAAAATCAGGTGGTGACATAAGATTTTTCAAAAGTTGAACTG
>Dhingra_Pear_16_GATCAG_L001_R1_001_paired_trimmed_paired_merged_contig_41870 odr-4 homolog	GO:0005886	GO:0016021
CAAGGTCTTAGGCTGCTTGACGTAATATTTGAAGCTACTGCACAATTTCGACATGTCCACCTCCTTGGACTATAACAAATGTGAATGAGCAGTCTCTCATCCCAATCACTCTCTGAGAGGGGTGCTGCTTTGGCAACTCCCATTACAGTCTGGCAAAGCATGATGTTCGAATTCTTAAAAGCGCTATCGCTAGCCCAAATGTATATGCCAACCACCTTCATGCCACCCACTAACATTCTAGACACCTGACGGGCATGTTCGGCGACCCAGTCCTTGTCAATGGAGAGAGAGGAGGAATCGGAGGGCTGAGATTTGGGTTTAAACCCCTTTCTCTTGTCGTCCCTGGCGGGCTCCACGACGGAGCAAGCAGGCGCTCCGGCGTCGTTCGGTGGCGTTGGGACCAAATCGAAGGCGAAACCTCGGTCTAGAGACGAGCTGAGCTTGCCTACGAGGAGCCCCACCTGCACGGCGGTGGAGGATTGCTCGAGGCGATCCTCAGCTAATTTGAGCTGGGTTTCCTCTCCGACGACGGCTTTCACCATTGTTGTACGGAAGCTGTGATTTTTCTGGTTGGATCAGCGACCTTCTTCGCAGTCAGTTGACTGACCATAACTCCGGTTTGTTAATTTCCGGGCCGGGCTTGCGAGTCGTGCATGATCACGGGTCAGCCTATTAAATCAAAATCAAGTGGTGATATGGGTATGCAATTTTGG
>Dhingra_Pear_16_GATCAG_L001_R1_001_paired_trimmed_paired_merged_contig_50988 odr-4 homolog	GO:0005886	GO:0016021
ACACATCGATCTTTCAGAACCTCAAAAGTCTCAGATGGTTGTAGGTAGTCACACACAAATGTACCCGCTAACCAAGGAACAAAGACTCTTCGGGGAAGTGAAAGACTACATGTTTTTCTGAATGATTGAAGAACAATATGAGAAGCAGGTGTTTCACTGGATATCCCATCTCTTGCTTCCTGAGTATCAGCACCATCTTTTGCTTGCTGGCCGCTAGTTTCAGTTGTAACTGCCTCGCCATCTGCCTCATCACAGATAATATCTAGTCTACTCTGCAGACTTGTGATAATGTCATCCTTTATATCAGCAACAGCTTGTGAAATTGGTTCTTTAGGATTTAAGTATGCAAAGGAACACACCGAACCGCTTAAATCAAGAATACCAGCAGTATCTTTTTGGCTGCAGGCTTCAGTATCTTTCATAAAAGGTAGAAGCAACTCGACTTCATGCAGACCATC
>Dhingra_Pear_16_GATCAG_L001_R1_001_paired_trimmed_paired_merged_contig_7856 odr-4 homolog	GO:0005886	GO:0016021
GAACAAGTGAGGCTTGCTTTAACTATGATCTCCTTACGAATATGAGAATGTATCCTATAATGATAGAGAGAAGAAGGAATATACCAGCAGCCATGATGTTGACATTAGAGAACTCTGTAGACTTTCGGCTACTTTCTCCCCTTAATTTTTCGATTCCACTCTTCTCCAAACAGGAGTTAGATGCCGAGGGAAGCGGCACCACCACATCCCAGAAAGATTTGGTCACTGCAGATGGGGCGTCTATTTCTGGTTCCAAGATTGTTGAGTCATCTGCTGGAGCTTCCATAGACAACAACTCGACACATCGATCTTTCAGAACCTCAAACGTCTCAGATGGCTGTAGGTAGTCACACACAAATGTACCCGCTAACCAAGGAACAAAGACTCTTCGGGGAAGTGAAAGATTGCATGATTGTCTGAATGATTGAAGAACAATTTGAGAAACAGGTGTTTCACTGGATATCCCATCTCTTGGTTCCTGAGTATCAGCACCATCTCTTGATTGCTGGCCACTGGTTTCAGTTGGACCCGCCTCGCCATCTGCCTCATCACAGATGATATCTAGTCTACTCTGCAGACTCGTGATTATGTCATCCTTAATATCAGCAACAGCTTGTGAAATTGGTTCTTTGGGATTTAAAAATGCAAAGGAACACACACAACCGCTAAAATCAACAACACCAACAGTATCTTTCTGGCT
>Dhingra_Pear_16_GATCAG_L001_R1_001_paired_trimmed_paired_merged_contig_84786 odr-4 homolog	GO:0005886	GO:0016021
GCTTTAACTATGATCTCTTGACGAATATGAGAATGTATCCTACAGTTATAGAGAGAAGAAGGAATATAACAGCAGCCATGATGTTGACATTAGACGACTGTGAAGATTTTTGGCCACCTTCTCCCCTCAATTTGTCAAGTCCGCTCTTCTCTGAATGGGAGTTAGATGCCAAGGGAAGTGGCACCGCCACATCCCAAAAAGATTTGGTCACTGCAGATGGGGCATCTATTTCTGGCTCCAAGATTGTTGCGTTATCTATTGTAGCTTCCATAGACAGCAATTCGACACATCGATCTTTCAGAACCTCAA
>Dhingra_Pear_16_GATCAG_L001_R1_001_paired_trimmed_paired_merged_contig_35818 octicosapeptide phox Bem1p domain kinase superfamily [Medicago truncatula]	GO:0004672	GO:0005524	GO:0006468	GO:0048868
AACAGCTCTTTTTTATTCGCTTTATGGCAACATCTGTTCCCCGCCATTTTCCGTGATAAACAGTTCCATATGTACCAGATCCTAATTCCCGTAATTCTTCAAGATCAGCATTTTTTATAATCTGCAAGCCATAGATGCTGGCTTCCATTTCAGCGATCATTGCATCACTAAATGTTTCATTTTTGTTGTCTTCACCAGCCTTATCATCCTCATACTCAGATTCTTGATTGATGCTCTCCACCTCTGTTGCAGTAGGAGATATGAGATCACCAATGGGTTCGTCGAAAGCATATGAGGAACCTGGTGATGAAGACTGGTTGCCAGAAGTAACACCATTAGTTATGTCTTCCACATTTATCACCGACTCCAACTTATTTTTATCATTCCTCATTGTTGGGGTTTTTGTTTGTGCCAAACTAACATCT
>Dhingra_Pear_16_GATCAG_L001_R1_001_paired_trimmed_paired_merged_contig_28778 octicosapeptide Phox Bem1p domain-containing family [Populus trichocarpa]
TCTCTCTCCTCTCCCTCTCTCAGCTCTCTTTCTCTCTCCAACCAAGCGGTAGCTTTCTCTCTCTAACCACCGAAAGAGTCTGAAAGCCATGGGCCTCAACAAAGCACCCGAACCGTTAAAACTCCTCTGCAGCTATGGCGGTAAAATCCTCCCTCGCCACTCCGACGGCACGCTCCGGTACGTTGGCGGCCACAATCGCGTCCTCTCCGTCGATTCATCCATTACGTATACAGAGCTAATGGTGAAGCTTGCGGAGTTGTGTGGCTATTCCGTTGAATTGCGGTGTCCGTTGCCGAACGGAGACTTGGAGACCTTGATTTCCGTCAAGTCCGACGAGGATTTGGCGAATATCATAGAAGAGTACGGTCGAGCGTCTTCTCCCCCTCATTCTCTGAAGATCAGAGCCATTCTCTCGCCGCCGAAGTCCCTTAAGCAAATCTCGCCTCCGATGTCCACTGCTACGAGCGGCGGCGACTCGTCCCCTTCCAAATCGCTCTTCTCATCCGCTGATTCGCCTCGAGTTTCGCCCCCGCAACGGTTCGTTTCGCCTCAAGTTTCGCCACCGAGGCGGTACGTTTCGCCGCAGGTCTCGCCACCAAAACGGTATGCTTCGCCGCCGGCTAGATACCCCGCCGGGCATCAGCGAGGGTTCGGACGAGTCT
>Dhingra_Pear_16_GATCAG_L001_R1_001_paired_trimmed_paired_merged_contig_29767 octicosapeptide Phox Bem1p domain-containing family [Populus trichocarpa]
AGACTCGTCCGAACCCTCGCTGATGACCGGCGGGGTATCTAGCCGGCGGCGAAGCATACCGTTTTGGTGGCGATACGTGCGGCGAAACGTACCGCCTCGGTGGCGAAACTTGAGGCGAAACGAACCGTTGCGGGGGCGAAACTCGAGGCGAATCAGCGGATGAGAAAAGCGATTTCGAAGGGGACGAGTCGCCGCCGCTCGTCGCAGTGGACATCGGAGGCGAGATTTGCTTCAGGGACTTCGGCGGCGAGAGAATGGCTCTGATCTTCAGAGAATGAGGGGGAGAAGACGCTCGACCGTACTCTTCTATGATATTCGCCAAATCCTCGTCGGACTTGACGGAAATCAAGGTCTCCAAGTCTCCGTTCGGCAACGGACACCGCAATTCCACGGAATAGCCACACAACTCCGCAAGCTTCACCATTAGCTCTGTATACGTAATGGATGAATCGACGGAGAGGACGCGATTGTGGCCGCCGACGTACCGGAGCGTGCCGTCGGAGTGGCGAGGGAGGATTTTACCGCCATAGCTGCAGAGGAGTTTTAATGGTTCGGGTGCTTTGTTAAGGCCCATGGCTTTCAGACTCTTTCGGTGGTTAGAGAGAGAAAGCTACCGCTTGGTTAGAGAGGGAAAGAGAAAGCTGAGAGAGGGAGAGGAGAGAGA
>Dhingra_Pear_16_GATCAG_L001_R1_001_paired_trimmed_paired_merged_contig_45688 octicosapeptide Phox Bem1p domain-containing family [Populus trichocarpa]
GGCGGCCACAATCGCGTCCTCTCCGTCGATTCATCCATTACGTATACAGGTGCGTTCGTTCGTCTCCGATTTGATAGTTTTCTTTCGATTCTTGCTTAATTTCTTGAAATTTTGGACTCGATTCCAGTTGCTTCGTTTCAATTTCGATGCTGATTTCGAATTTTTTTGTGTGTTCAGAGCTAATGGTGAAGCTTGCGGAGTTGTGTGGCTATTCCGTGGAATTGCGGTGTCCGTTGCCGAACGGAGACTTGGAGACCTTGATTTCCGTCAAGTCCGACGAGGATTTGGCGAATA
>Dhingra_Pear_16_GATCAG_L001_R1_001_paired_trimmed_paired_merged_contig_53161 octicosapeptide Phox Bem1p domain-containing family [Populus trichocarpa]
CAGAGTTGATGGAAAAGCTGAGTACGTTGTCTGACGGGGATATGGTGTTGAAATACCAGCCAGCCATGGAAGATCTCGATGCTTTGGTCTCTGTGAGAAACGACGAAGATCTAAAGCACATGCTCGACGAATATGATCGACAAGAGAGCGATGGCAGCCCGAGGCCAAGAGCATTCTTGTTCCCGTCCAAGCCAATCATGATCGAGAGTCCAACCCCGCCGTTGGAACACCAGCTGGAGCAGC
>Dhingra_Pear_16_GATCAG_L001_R1_001_paired_trimmed_paired_merged_contig_63384 octicosapeptide Phox Bem1p domain-containing family [Populus trichocarpa]	GO:0004674	GO:0046777	GO:0048767
ACTCCACGCCGATCCATCAGCAAAAGAAATAAAATATTTTTAATTCGAAAAATCCTCGGCGTTGAATCCGATACACCAAAAGCTAACCCCTTCACAACTTTTCGTTGCAGACAGCGGAGTTCATATAGCAGTCGGATAATGGCGTCACTCCACCCCTCCGAGTTGGACTCCGCCGCCACCGACTCGGTCGCCTCGACCCCGCGCTCGGACCACCCGTCTCACGATCTCAACTCGCGTGTACGGTTCATGTGCAGCTTCGGCGGCAAGATCTTGCCTCGTCCGCACGACAATCAGCTTCGCTATGTCGGAGGCGATACCCGAATTGTCGCCGTCCAGCGCGCCACCTCTTTCTCCGCCCTTCTCTCGAAGCTTTCTAAACTCTCAGGGTTGAGTGACGTGACGGTGAAGTACCAGCTGCCGAACGAGGACCTCGACTCGTTGATCTCTGTCACCACCGACGAGGACGTCGACAACATGATGGAGGA
>Dhingra_Pear_16_GATCAG_L001_R1_001_paired_trimmed_paired_merged_contig_97353 octicosapeptide Phox Bem1p domain-containing family [Populus trichocarpa]
GAAACAGGGTCAAGTTCTTGTGCAGCCATGGTGGCAGAATCCTACCCAGGCCCGCCGACGGCCACCTCAAGTATGTTGGAGGGGAGACTCGCGTCATTGCATTGTCCCGCGGCATAACATACGCAGAGTTGATGGAAAAGCTGAGTACATTGTCTGATGGGGATATGGTGTTGAAATACCAGCCAGCCACGGAAGATCTCGATGCCTTGGTCTCTGTGAGAAACGACGAAGATCTAAAGCACATGCTCGACGAATATGATCGACAAGAGAGCGAAGGCAGCCCGAGGCCGAGAGCATTCTTGTTCCCGTCCAAGCCAATCATGATCGAGAGTCCAACCCCACCGTTGGAACACCAGCTGGAGCAGC
>Dhingra_Pear_16_GATCAG_L001_R1_001_paired_trimmed_paired_merged_contig_27427 octanoyltransferase-like [Pyrus x bretschneideri]	GO:0005739	GO:0009507	GO:0004540	GO:0016415	GO:0017118	GO:0000096	GO:0006098	GO:0006364	GO:0006546	GO:0006636	GO:0006766	GO:0008033	GO:0008652	GO:0009072	GO:0009107	GO:0009249	GO:0009695	GO:0015995	GO:0019243	GO:0019288	GO:0019748	GO:0090501
TCTGCAGTGACTGGTTCAGCTTTCTTAAGACTCTTAATTTTGTTGTTAAATTTTGTTCTTTTTATTGCTTGAATCAATGAATCCACGCTTAACATTCGATGCCCATAACCGTTCGATGAAATGCTTCTTTGAACTTGGTATCATTGGTATTTGGTAGTGTAAATTTTGAATCTTTGGCCACGTTGAATCTGTGAACTCAAGCTTAACATTTAATGCCCATCAGCTGTTTGATGAAATGCCGCTTACACAATGGCCTTTGAAGCGTATTGGGTTTAATCCAGTTTGCATTTTGGTTGTAGCTCTATCCAAATTGAGCTGCCATGGCACCCCGATAGTCAAGCTTTAGTCTGTCTGTGTATGTTTAAACAGGATTTCTATGTGCGGAGAATGGACATGTATCGATATTCTGGGAAATGCATCGATAACCATCGTGAATTTCCGTTTATAGCGCCAAACTTCGAGTGATTTAAATTTATTTCTCCAGTATCTTACAATGTGCCAACACTTATTCTCCCATTTATAGAAAGGTAGAGAACAAGTGTGCTCAAATTCGTATATCGTCTCTTCAGTATACTCTGAAGTTAATTGTCTTTTCACTTTTCTTTGGAAAACTTATATCATGCCTTATCAGCTTATACCTGGAAGTTGAGTTCTTATCGACTTATATCATGCTTTAACTGTAAAGTTCGTGACTTGGAATGATTGCTCTTTGTCCCGAGTGACTTCACCCTTCTCTTGTGTTTTTCTGATCTATGAATTTGTAACATGCCAATAATTTCTTTGGAGTCTATATACATCATGTGATATGAAGTCGGAACATGTTATGCTGAGTTAATTCCGTGCGATGATAAAACTAAGATGCATAACTGGTTCATACTGTGGTTTGCAGGAAATGAGGGTTTCGCGAAATCTTGAGGTCTTGAAAATGGGCACTATCGGCTATCTGGAAGCACTTAAGCTGCAGGAAAAACTGGTTGCTGAAAGAAAAATTCATAAGATTCCAGATACTCTCGTGTCCCTGCAACATCCACCTACATATACCCTTGGCAAACGACGAACTGATCACAATCTGTTGATTCCGGAGACTGAACTCAAAGGAATAGGAGCTGAACTGCACTACACACAAAGAGGAGGAGACATTACATTTCATGGTCCACATCAAGCCATCTTGTATCCCATTATTGCTCTTC
>Dhingra_Pear_16_GATCAG_L001_R1_001_paired_trimmed_paired_merged_contig_2940 octanoyltransferase [Vigna radiata radiata]	GO:0005739	GO:0016415	GO:0016874	GO:0017118	GO:0000096	GO:0006098	GO:0006364	GO:0006546	GO:0006636	GO:0006766	GO:0008652	GO:0009072	GO:0009107	GO:0009249	GO:0009695	GO:0015995	GO:0019243	GO:0019288	GO:0019748
TGAAGCAGCATCCTTCCACACAAGATCATTATAACCAAATTGTCTTGCAAAACAAGAAATCAACTGGTCCTGAACTACTTCTTCGGTAGGAAGCGCTAAGTCCGTCTCCCTTCTCAATGATGTAACGTCTTTATTTGCAATGCCACAAGGCACAATATGCTTGAAATAGTTCAAATCTGGATCAATGTTGAATGCCAACCCATGAGAGGTGATTCCATATGAAATCCGTACACCAATTGCTCCGATTTTTCTATCTCCAACCCAAACCCCCGTTTCACATTTATTTCCAGGACAAGCTTTTACGCCATACAGAGATGCCAAGTCAATCATAGTCGACTCAAGTTTCTCCACATATTTACGAGCACCAAGCCCCATATCCCGAAGAGCAATAATGGGATATAAAATGGCTTGATGTGGACCGTGATATGTAATGTCTCCTCCTCTTTGTGTGTAGTGCAGTTGAGCTCCTATTCTTTTGAGTTCAGTCTCAGGAATCAACAGATTGTGATCAGTTCTTCGTTTGCCAAGGGTGTATGTAGGTGGATGTTGCAGGGACAC
>Dhingra_Pear_16_GATCAG_L001_R1_001_paired_trimmed_paired_merged_contig_43775 ocs element-binding factor 1-like [Malus domestica]	GO:0003700	GO:0043565	GO:0006355
CTTCTTCTTCTTCTTCTTCTTCATGGAGCCAAATGAATCAAAGGGGACTCGGTACTTACCTAATCACTGCCTCCCAACGCATCCCCATCCAGATTCCATGCCGATCTACCCGCCTCGATTCTTCCCCGTCTCTCATATCCATGTTCCGGCCCATGATTTCTCACCAAACGCCTCGTCTCTCAGCAACGAAGCTGCCTTCGATGAAGCTGGGGAGCCGGACATGAACTACGAAAGAAAGCTCAAGAGAATGATATCCAACAGGGAGTCCGCGAGGAGGTCGCGAATGCGTAAGAAGAAGCAGATTGAAGAACTGCAGTATCAGGTGGATCAGCTCCACTCTACCAATCGCGGGCTCTCGGATAAGCTCATCCAACTGTTAGAGGGCAACCAACTGATCCTCCAGGAGAATGCTCAGCTAAAAGAGAGAGTTTCTTCCCTTCAAATCGTCCTTGCTGATCTCATAACACCTCTGGGGAATGCCGGAGATGTCACAGGTAACACAAGTGGCAATCGACTTAGAGCCGAAGACTCAAGTACGCCATGATTGCTTGCCTCCCTACTATGGAGAATTCCACTTTGCTTCATCCAGTATAGGGGTTCAGTAGTATTGATGCGTAAAGGTTTCCCTTTTCCTTTCTTCCCCTGCTGTCTTTCTACAGGTAAAAACAGTTAAAGATACACGAGTTTAAATGGTCGATGTAATTTGTCAGCGATTTGCATACATACGATGTTATCATTCTGTAAATTGTCGTCGATTTGCATCCTCAACTCCACGTTACATCCATATGATCTTATCAATAAGATGGCAGGTATCTGACCCTTTTCGGTACAAATGCATACATCGACAGTAGATATAAGAAACTTCTGATAACTCGATTAGAGATTTTCAAAATTTTGGGTCCATGTACTCCAAGTCATTTGTTAGCGTGCATCAGAACATTCATTTATGATACAATAGATATAACCAGGCCCTGAAAATCGAAAAAAAACCTATCATCAATCGCTTTTCTTTACTTGATGCTTCCCATTTGAGACGTTAGACGAGGTTTCTGCTGTAGTGGTAAAAGTTGAAAAGATGTTGCTCTGTTCTTCAAAACCCTGGACCGGGTCTGCATATGAGAGGGTGCAAGGCCATCTGCTCGACTTTATAACCTGATCATGTATTGTCACACTCTCATCAAAGATGTTGCCTCCATATAGGTTCGTCTTTGAGAAGTATTTTGCAGTCAACCAACGACTGTAGTCCACTTCATATTTCTTGAACTTCTCAATGTGGTTTGCGCTATGGAGGTCATCATAATATGCAGAAACAATACCAGGCTTCTTCTCCTCGGCATCCAGAACTCCATTGTTGGCTCCAGCTTCAACCTGTGGATTTGGAGGAGAGTGAGAGATGGGTCGAGTGGCGGAGTTGTCGGAGCTAGAAGCAGAGGAGGATGGCGACGCCGGAGACGACGGAGACGGCAAGCTCGCCATGCTCACAATTTTGCTGTTGCTAACAGCTAAGAAACTATAAC
>Dhingra_Pear_16_GATCAG_L001_R1_001_paired_trimmed_paired_merged_contig_10570 ocs element-binding factor 1-like	GO:0005622	GO:0003700	GO:0043565	GO:0046982	GO:0006623	GO:0016192	GO:0045893	GO:2000693
ACAACATTGTACACAGTTCGGTGTTGGGTTCCAGGTTCCAACAGCAAACCCAAATGTACTGCTAATCCACGATGAAACAAGCTTGTTCAAAGACACTGACCACAACAATTATTAATTAAAGACACAAAAACAACTAAAATCGAAATCGAAAGATACCAAAAACACCACCAAAAGAGTAGCAAACAAAAGCGATGAAGATCATCATCAAATGAAGAACATGTCGGAGGAGGCCGGGATGGGCTGCGGGAAGGGGAGCTGCCATGGCTTAAGCAGAGGATCATGCATCTCGGGGATGTCGACCGAGAAGCCGCTGACCTCTTCAAAGATATGGAGGACCGAGTTCAATGACTGCAGTCGATCAGTGAGCTCCATTGCTTGAGCTCTCAGCACGTTGTTCGCAGACTCTATCTCATTGTAGCTGCGCTCCCTGGCATCGAGTGTCTGCCGAACCTGATTGTTCGACATCTCCAGTCTGGTGATCTCAGTCGTCAGATCATCCATCAGCTTCTGCTTCTTCATCCGCGATCGCCTCGCGGATTCGCGGTTGGACAGCATCCTCTTCCTCTTCTTCTCGTCCACCGTCGCGGACCCGTCGGATCCTGAGCTTGATTGGCGCTGAAGCGAAGACATTGTATCCTTTCCTCGGGTAATTTATCCCAAGAATTGATTGCAAAAATTAGGAAACGATGTTTGTTACCGAAATT
>Dhingra_Pear_16_GATCAG_L001_R1_001_paired_trimmed_paired_merged_contig_3015 ocs element-binding factor 1-like	GO:0005622	GO:0003700	GO:0004707	GO:0043565	GO:0000165	GO:0006355
CCCTAAACCCCTCATAGTCCTCCTCTCTTCCCCCCTTTGCCTTGATATTCCTCTTTCCTTCTGATTTTCTTGATCCTGCAACCCATTTCATCCATCTGGGTTTTCATCTCTCTTAGTTTTTCTCCCATTTGCTATTAAATTTGGGATTTTTGGTTCAAAATCCACAAACCCTTCTCCAAAAAAACCCAAATTCTCTGAAAGTCTCAAACTTTATGCTTCCCGGGAGCTTCTGAGATTGTTTCAGAAATACCCAAATCGTTGTTCTTTTTAGAAGCTTGTATCTTAAATTCTGAACATTTAGGTCTTGATGTTTGAGATTGATGACTCCAGTTCTGAGTGAAACCCTTCTCTCCGAGTGCATGATAAATTCTACTTACAGGCGCAGGACCCATTTAGTTCAATCCTTCTCGGTCGTCTTCCTTTACTGGCTTTATTACGTTTCATGACTTCACCTCCCATCAAACCCTACAATAGTAATAGTAATTATAACTAATATTTCTACTAGTTTCTGCAGTTTTTGAGTTTTTGTTTTTGGGTCCTGCAATAATCTCTCCCTCAGTTAATTTCTGTGAAAATCTGCAAAGTTTTTCTGTGGTTTTTATCAATGGCTTCGTCCAGTGGGACATCTTCAGGCTCCTCCCCCGTGATTCATCGAAACTCAGGCTCNNNNNNNNNTCTGATGGACCAGAGAAAGAGGAAGAGAATGATTTCCAACCGCGAATCGGCTAGGCGGTCTAGGATGAGGAAGCAGAAGCACTTGGATGATCTGACGGGCCAGATCAGCCAGCTGAAGAAGGACAACGAACAGATCAACACCAGCCTCAACATCA
>Dhingra_Pear_16_GATCAG_L001_R1_001_paired_trimmed_paired_merged_contig_31267 ocs element-binding factor 1-like	GO:0003700	GO:0043565	GO:0006355
CCAGCCTCAACATCACAAGCCAGCATTACATGAACGTTGAGGCAGAGAACTCTGTTCTCAGAGCCCAAGCTGATGAGCTCAGCAACAGATTGCAGTCCCTCAATGAGATTGCCAGTTTCTTGAATGCAAACAATGGTGGGGTCCATGCAGCTGCAGCAGATTCAAGCTGCTTCACTGAGCCTCATGACAGCTTCTTCAACCCTTTGAATCTGTCATATCTTAATCAGCCTATCACGGCCTCTGCAGAGATGTTCTACTGACCGTGTTTGGGTTTATCAGTTTATATCTGGATCGTGTTTCTGTCGACTTATCGATATGATGCGTGAGCTTCTTTGGATTCTGGATGGATTGATAAAAACGAGAGAGAGAGAGAGAGAGAGAGAGAGAGAGAGAGAGAGCCAGAGATGTG
>Dhingra_Pear_16_GATCAG_L001_R1_001_paired_trimmed_paired_merged_contig_34234 ocs element-binding factor 1-like	GO:0005622	GO:0003700	GO:0004707	GO:0043565	GO:0046982	GO:0000165	GO:0006623	GO:0016192	GO:0045893	GO:2000693
GTCATCAAATGAAGAACATGCCGGACGAGGCCGGGATGGGCTGCGACGGGTAGGGGCGCTGCCATGGCTTAAGCAGAGGATCATGCATCTCGGGGATGTCGACCGAGAAGCCGCTGACCTCTTCGAATATATGGAGGACCGAGTTTAACGACTGCAGTCGATCGGTGAGCTCCAGCACATTGTTTGCAGACTCTATCTCATTGTAGCTCCGCTCCCTGGCATCGACTGTCTGCCGAACCTGATTGTTCGACATCTCCAGACGGGTGATCTCAGTCGTCAAATCATCAATCTGCTTCTGCTTCTTCATCCTCGAACGCCTCGCGGATTCGCGGTTGGACAGCATCCTCTTCCTCTTCTTCTCGTCCACCGTC
>Dhingra_Pear_16_GATCAG_L001_R1_001_paired_trimmed_paired_merged_contig_37820 ocs element-binding factor 1-like	GO:0005622	GO:0003700	GO:0016740	GO:0043565	GO:0046982	GO:0006623	GO:0008152	GO:0016192	GO:0045893	GO:2000693
GGAACAATTTCAATTACCAATAAAAAGAGCAACTCTGCACATTCCACAGCTAACAAGCACCACAAACATTTGATTTATACAGACCAAATGAACAACATTGTACACACGGTTCGGTTCCAAGTTCCAACAGCAAACCCAAATGCACTGCTAATCCATCATGAAACAAGCTTGTGCAAAGACACTGACTACAACAACTATTAATTAAAGACACCAAAAACAACTGAGGCTAACATCAACCCAACAACTAAAAAAATAAAAAGACGAACACCACCAAAACACTGACAGACAGAAGCGATGAAGATCGTCATCAAATGAAGAACATGCCGGACGAGGCCGGGATGGGCTGCGACGGGTAGGGGCGCTGCCATGGCTTAAGCAGAGGATCATGCATCTCGGGGATGTCGACCGAGAAGCCGCTGACCTCTTCGAATATATG
>Dhingra_Pear_16_GATCAG_L001_R1_001_paired_trimmed_paired_merged_contig_439 ocs element-binding factor 1-like	GO:0003700	GO:0043565	GO:0006355
AGTACCACAAATATTCAAATACCAACAAGAAAAATAAAATAAAAATAGTACACAAACAGTCGGCAACTCATTTAATATTAATATAGAAATTTACATCGATAATTTTAGCCTTCACACCATAATACACATTACAAATTCCACAACCCACTTCTCCGTGGTCCCTCTCACTTTTGCCCTTCTCCATCACAGTGATCATATTTTGGCTTCTAATATTAATATCTGATTACAAAAACAAAAACGAGTTGTTCTCTTCCTCTCCACTCATTTGAGACTATGACCAACCACTAATAACCGACGTCACTGTGACGGTATTCAAAACCAATTACATTTTACTGAATAAAATAACTAAAACACATAACTATACGTTAATGGTTTCAGAATACCGCTGAAGTAACATTTCCGGTGGGTATAAATTTTTTTGTTGTCATCATGCCCTTTGATTAATTAATAGTATTGGTGAAGCATGTCAGCAGTGGCCATGATTGGCTGGTTCACATGAAGCATATTCCAAGGGTTTATTAAACTGTTGTGATCGGCAACAGGGGTGGTTTCAAAGCCTCCGCCGTGGCCGACGCCGCCGTTGATGTAACCGAGGATCTCGTCGAGGGACTCCAGTCTCTGGCTGAGCTCCCCCATCTGCGCTTTCAAGACCGAGTTTTCCGACTCGACATTCATGAAGTGCTGGGTGGTGATGTTTATGCTGGTCAGGATTTGGTTGTTCTCCTTCCGCAGCTGGGCGACCTGCGCCATCAGATCGTCCAGGTGCTGCTGCTTCCGCATCCGCGACCGCCGCGCCGATTCGCGGTTCGATTGCATCCGTTTTCTCTTTCTTTGATCCACCGGACGATGCAGATCCCCTTCAGAGGCAAAGTTCTGAAGCTGAGCGGAACCAGAGGAATTTCCGCTTGAAGAAGCCATAGAAATATATGAAGACTTAAATAAAAACTTAGATCAAATACTAAATTATTCAGATAATTATACACGAATATATATAATCTAGGTTTATCTTAGGGAGCTAATTTCTGAGAAAACATAAAACCAGTAGAGGAAGATGACGGAGAAAGATTGGACAAGGTGGGTTCTGCGCCGGAGGGAGGAATCTACCATAAACCCGGAACGGAGGATTTCACTGAGAACTGGCGACATTAATCTCAAACATCAAGATCCAGATTTTCAGCATTTATATTTCCAGATTTTCAGCGGAAACACAAAGACCCAAGATATAACAGCAAAAACCCAGAAATCAACACCCAAAATAAAGCAAAAAACACCCAGTAATTGCTGGAATGAAAAAAAAAACAAAACCAACAGAGCCCTTGAGAAAAACAAAGAACACAGAAGGAGAATTTAATCTCAGAGCCTCAGACTACGATACGTAAAATAAAGAGGAGGGAGAGAAGGAAAGAGGAAGAGGTTAGTGAAGGAATGGAGGGGTCAATTTATAGAAGGAAAATGCAATAAAAAATCCCAAAAGAAAACCGAAAGAAATTGGAAATTAGATT
>Dhingra_Pear_16_GATCAG_L001_R1_001_paired_trimmed_paired_merged_contig_6811 ocs element-binding factor 1-like	GO:0003700	GO:0043565	GO:0006355
TCACTGTAACGGTGTTTATAACCAATAACATATTACCAAATGAGATAAGAGATAATTAAAATACATAATAGTAAGTTAAGGTTTTGAAATACCGAAACAGTGACATTGTGGTTAAAGGTAAAATTTTCTATTGTCATCGTTGCCATTGGTTAGTTAATAGTATTGGTCAAGCATGTCGGCAGTGGCCATGATTGGTTGGTTAACATAAAGCATGTTCCAAGGGTTTATGAAGTTGTTGTGATCGGCAACCGGGGTGGTTTCAAAGTCTCCGCCGTAACCGCCGCCGGCGTCGATGTAACCGAGGATCTCGTTGAGTGACTCCAGTCTCTGGCTGAGTTCCGCCATCTGCGCTTTCAAGACCGAGTTTTCCGACTCGACATTCATGTAGTGCTGGGTGGTGATGTTTATGCTGGTCAGGATTTGGTTGTTCTCCTTCCGCATCCGCGACCGCCGCGCCGATTCGCGGTTCGACTGCATCCGTTTTCTCTTTCTTTGATCCACCAGATGATGCAGATCCCCTTCGGAGCCAGAGTTCTGAAGCTGAGTGGAACCAGAGGAATTTCCGCTTGAAGAAGCCATAGAAACTTAGATTAAACCCTAAACACGAAGAACCAAATACTAATTATTCAGATAATTAAGCGCGATTATATATATAATATAGGTATTAGGCTGTGCGGGGAGCTGATTTATGAGAAAACGTAAAACCAGTAGAGGAAGATGACGGAGAAAGATTGGACGAGGTGGGTTCTGCGCCGGAGGGAGGAATCTACCATAAACCCCGAACGGAGGATTTCACTGAGAACCGGCGACATGAATCTCAAACATTAAGATCCAGATTTTCAGCATTTAATTTTCCAGAGTTTTATTTTCTGAAACAGAGAAATAAATCTCAGCAGAAACACAAAATTAAATTCAGATTTCAACTTCAAAGACTAATTGGATCAGAAAATATATGGGTTTTGGGTACAGGATCCAAAGACCCAAGATTCAACAGCAAAAACCCAGAAATGAAAACCCAAAATTAAGCAAAAATAAAAATAAAAAAACACCCAGAAATTCTTGGAAGAAAACACAACAGAGCCTCGGCCCTCAAGACAAAGAAAGAACTCAGGGGGAGAATTTA
>Dhingra_Pear_16_GATCAG_L001_R1_001_paired_trimmed_paired_merged_contig_68171 ocs element-binding factor 1-like	GO:0003700	GO:0043565	GO:0006355
GTTCAGCTTGTCCACAAGTTGGTGATTCTCATTTCTGAGCCAAACCACTTGTGACCAGAGCTCATCCAAGTGCTTCTGCTTGCGCATACGCGATCTGCGCGCAGATTCTCTGTTAGATAACATTCGTCTTTGTTTCCTCTCGTTGATGAGACTGAGTTGCTGCTCATCAGCCTCATCAGAGGTTGAACTACTGAACGAGGATGGTTGCTGTGGATTGTTATTAATTTCTTGAAGTTGGGAATTAGGGAATTGAAAATTGTACAATGGGCTAGAAAACCGGTTAAATTGAAACGCAGTTGCGTTGCCTTGAGTGCTCATGCTGAAATGAGGAGGGTAGGGAGATGATGAGCTCAAGGGAGCGAGGTAATGGAGTCCGGTGGCCTCACCGGGCTGCATGGCTCCTCGAAGTTTCAATGGATAAATTCAAGGTCTTAGTGGTGAAGAAGGTGAGTGGAGA
>Dhingra_Pear_16_GATCAG_L001_R1_001_paired_trimmed_paired_merged_contig_70683 ocs element-binding factor 1-like
AAATAAATATATTTATTCTTCATAGTTTCTTTGGATTTGAACTTTGACCTTAGTCGCCAAAATTTACTAATTTACAGAGGATGTTAACCATGACAATCATAAACATACAACTAAAAACAATTAAATCTAAAGCATATTCATGCCAAGGACCTGGAGTAGCCATAAAAGTCAAGGAGTGTCTAGATATCACGAGGCATTTACTAACCCTAGATGCAACAACTGATCATGAACAGGGTAGAATACCTTGTTGGTTTGTTAGCATTTGCAGGGGACCCTTCTATTTGTACTGGCCTAAGTCCTAAGGTTCCCCCTCTCTCTTCGACACCCACTACAATCCCATCCCACCGTCCTTTGTTTCTGACCCTCTTCAAAGATATTAAGGAGTTTAACGACCGCAAGCAATCGATCATTAAGTCCTCACAAACTCTATCGCATTGTATAGTTGAGCTCCCTAGCATCCAGTTTATATCAAACTTGAGTGTTCAACATCTCCAATCAGTTAATCTCACTCGTCAAACCATCCATTTGTTTATGCTTTCTTAATCCGTGATTGTCTGGCCAATTCGCGATTTCACAACATCTTTTTCCTGTTTTTTTTTTTTTCGGTTCACCAAGGTGGACCAATTTGGATTGCTGTGAACCCAAAATTTCCATGTTCCCAAATCAGATCAGATAGAAGTGGATTTCAAGAAACCCTAGAAACCTCAATTCAAAAATGCCCAAAAATGGAAATCAGATGTAGAAACAAAACAAAGATTTAGTTACTTGTCTCCTTATCTCTTTAAATCTTTGGCTCTTTGAGGCATCAATGTCACAATACACTTTCTGCTAGGAAAACAAAAACACTTCCGCTTAATTTGATTTGCCTA
>Dhingra_Pear_16_GATCAG_L001_R1_001_paired_trimmed_paired_merged_contig_75342 ocs element-binding factor 1-like	GO:0003700	GO:0043565	GO:0006355
AAAATTCCATAGCCCTCATTTACAGACCAACGCCAACATGATAGCTCTTTTGTTTTACATTTAACACATAAAATTATTCCTTAGTAAAATAAAACTACACACCTCTCTCTCTAGTTTTTATTAATCGATCCAAATTCCAAAGAAGCTCATATGCATCGTATCAGTAAGTCCGCACGAACACGACACAGATATAAATGAATAAACCTGAACACGAACAAGACCACGATCACGATCAGTAGTGAAACATATCTGCAGAGGCCATAATAGGCTGATTAAGATTTGACAGATTCAAGGGGTCGAAGAAACTGTTATTAGGCTCATTGAAGCAGCTTGAATCTGCAGCAGCTGCATGGAGCCCACCATTGTTTGCATTCAAGAAACTGGCAATCTCATCGAGGGACTGCAATCTGCCGCTGAGCTCGTCAGCTTGGGCTCTGAGAACGGAGTTCTCTGCCTCAATGTTCATGTAATGCTGGCTTGTGATGTTGAG
>Dhingra_Pear_16_GATCAG_L001_R1_001_paired_trimmed_paired_merged_contig_77334 ocs element-binding factor 1-like	GO:0003700	GO:0043565	GO:0046982	GO:0006355
TTTTATTAAATAAATAAATTGGCAACAAAACCAGAAGCCAAAAGATAAGTGATCGCTTACACATCCTTACATGTTCAACAGTAAAACAACAACCCATAACCTATTCATCAATCATTGTACGACCAAATTTACACAAGACGTGGATGTTCTAAGTAGTTACACCTCAATTAATATCACTAATCTCTCACTTAATCCATGATTAACCAGACTGAGTTTAGCACATAAACATGTCTGCAGAGGCCATGATTGGTTGATTATTCAAAAAGCCAGCACTCCATGGGTTCAGAAACCCATCACCTCCACCAATAATATTATGATTATCTTCTTCCTCATAGATCCATTTGCTTGAATTAATACAATCCATAATATCATTGAGAGACTGCAATCTGTTTGTGAGCTCATCCATCTGAGCTCTGAGGACTGAGTTTTCTGCCTCGAGCTTCATGTAACGCTGGTTGGTCACGTTCATGGATGTGATGATCTGGTTGTTATCCCTTGTAAGGAGACCAATCTGAGCCGCCAGATCAGTCATATGCTCCTGTTTTCGCATCCGGGATCGACGTGCCGATTCCCGGTTGGACAGCATTCTTTTGCGCTTTCTCTGGTCCATGACTTGGTTAAGGTCTTCATCAGATCCTGAGTTTTGGAGCTTGCTTGACTCTGAAGAAACCCCACTTGAAGAAGCCATGTCTGAAATACTTATATGCTTAAAAAAAA
>Dhingra_Pear_16_GATCAG_L001_R1_001_paired_trimmed_paired_merged_contig_77335 ocs element-binding factor 1-like	GO:0003700	GO:0043565	GO:0046982	GO:0006355
AGGCCATGATTGGTTGATTATTCAAAAAGCCAGCACTCCATGGATTCAGAAATCCATCACTTCCACCAATAATATTATGATTTTCTTCTTCCTCATAAATCCATTTGCTTGAATTAATACAATCCAGGATATCATTGAGGGACTGCAATCTGTTGGTAAGCTCATCCATCTGAGCTCTTAGGACTGAGTTTTCGGCCTCAATCTTCATGTAAAGCTGGTTGGTCACATTCATGGATGTGATGATCTGGTTGTTCTCCTTCATCAGCAGCCCAATCTGAGCCGTTAGATCAGTCATATGCTCTTGTTTTCGCATCCGGGATCGACGTGCTGATTCCCTATTGGACAGCATTCTTTTGC
>Dhingra_Pear_16_GATCAG_L001_R1_001_paired_trimmed_paired_merged_contig_130456 obg-like ATPase 1	GO:0005737	GO:0016021	GO:0005524	GO:0005525	GO:0016887	GO:0043022	GO:0043023	GO:0008152
TGATAATCTCCAAATCCCTCACAGGATCCACAGTATCATCAACATGGATGATATCCGGATCTTCAAATGCACCTAGAAAAAATGGTAAAAGAGAACAGTAAATTTCATAGTGGCATTACACTCGTATAAGACCATAAAAAAAGAAAAACAACATGAGAAGAAAGAGAAGAAAAAAGGAAGCATGAGGGCGAAAGAGATCTCTCCAGATAATTACCAATGAAATTGCAACACTCAATAACGTAAATCAGGGTTTATGTATTGGTTGTAAGATAGAGGGAAATTTCTTGTTCCTAAGAACTAAAAGCGAAGATGGGCAACTTATGGGAAAAATATGTGATTTTGGCTGTTACAGAAGTACTATAACTTCTAAGATAACAGAATTCAAGAATGAAGTGCAGCAAAGTTATGAACATC
>Dhingra_Pear_16_GATCAG_L001_R1_001_paired_trimmed_paired_merged_contig_3094 obg-like ATPase 1	GO:0005829	GO:0009506	GO:0005524	GO:0005525	GO:0016887	GO:0043022	GO:0043023	GO:0006094	GO:0006096	GO:0006623	GO:0009651
GGGCACTTTGCACGTTGTTCTGCTCGCAATACTTTGCTGCTTCTTCAGGTGGCAAATCAGTGAGATTCCTTTCTAACGCACAGCTGAATGGAATAATTGGTTCAGCTCCATGTTCCTGCACCCACGCATGGATCTTTGGCAAGAACTTGTTCTTTTTCCTCTGGTAATCTTTCTCATTCATGTTAACCAAGTAAACAACAGGCTTGGCTGTCAGCAATTGAAAGGTATTCAGGATCTCAACTTCAGCAGCTTTCCAGTCCCCAAGACGGACATCTTTTCCATCCTCAAGCCATGCCTTGATCTTTTGGCACAACTCATGTTCAATCTTTAATGCCTTCTCATTGCTTCTCTTCATGCTCTTTTCTAGATCTTCTATCCTCCTCTCAATGAATTCAATATCCTTTAGGCGTAATTCTGCGCTGATAATCTCCAAATCCCTCACAGGATCCACGGTATCATCAACATGGATGATATCCGGATCTTCAAATGCACGTAGAACGTGAAAAATGCCATCAACTGCACGGATATGGGATAAGAAACTGTTGCCCAACCCTTGTCCTTCATGGGCACCTCGAACAAGTCCAGCAATATCATGGATTTCCAAAAAAGCTGAGACCTCGCTTTTCGGCTTGTATAACTGGCAAAGCCAGTCAAATCGCTCATCGGGAACATGGACTCGGGCTTCATTGGGTTCAATTGTGCAGAAAGGGAAGTTCTCGGCAGGTATCGACAACTTTGTGAGAGTGTTAAACAGAGTGGATTTTCCAACATTCGGCAATCCAACGATGCCAATCTTGAGGTGAGAAGAGAA
>Dhingra_Pear_16_GATCAG_L001_R1_001_paired_trimmed_paired_merged_contig_3095 obg-like ATPase 1	GO:0005829	GO:0009506	GO:0016021	GO:0005524	GO:0005525	GO:0016887	GO:0043022	GO:0043023	GO:0006094	GO:0006096	GO:0006623	GO:0009651
CTAGGGTTCGAACCGTTGGGTATAAAGAAGCACAGAGCTGATATCTGAAACCTTTCACACTCTCCTCCTCCTCATCCTCCCACTCGCTCCGTACAAAAACCCCAGAAGCTCTCAGAACCCTCACTCCGTCGTCTGCGTCTTTCTCTCGGAATCCAAAAATGCCTCCGAAATCTGCAAAATCCAAGGAAGCACCAGCCGAGCGACCCATCCTCGGCCGATTCTCTTCTCACCTCAAGATTGGCATCGTTGGATTGCCGAATGTTGGAAAATCTACTCTGTTTAACACTCTCACAAAGTTGAGCATACCTGCCGAGAACTTCCCTTTCTGCACAATTGAACCCAATGAAGCCCGTGTCAATGTTCCCGATGAGCGATTTGACTGGCTTTGCCAGTTATACAAGCCGAAAAGTGAGGTCTCAGCTTTTCTGGAAATCCATGATATTGCCGGACTTGTTCGGGGTGCCCATGAAGGACAAGGGTTGGGCAACAGTTTCTTATCCCATATCCGTGCAGTTGATGGCATTTTTCACGTTCTACGTGCATTTGAAGATCCGGATATCATCCATGTTGATGATACTGTGGATCCTGTGAGGGATTTGGAGATTATCA
>Dhingra_Pear_16_GATCAG_L001_R1_001_paired_trimmed_paired_merged_contig_3591 obg-like ATPase 1	GO:0005829	GO:0009506	GO:0005524	GO:0005525	GO:0016887	GO:0043022	GO:0043023	GO:0006094	GO:0006096	GO:0006623	GO:0009651
TCCAACATATATCAAAGAGTGGCAACTGAACTAGCAGACCAAAAATCTAGCCCGAAGATACAGAACACGCGACCAGTTGTCTATCATTTTTAACGATGCATGTATACAATCATATGAATGACATCGAAATGCACTCACGGAATCAGCAAATTAAGATGGATGCTGTGCTGGATTGGAGATGCCGGTCACTTCTTCCCGCCCCCGGAAACATTAAACTTGAAGAATATGACGTCTGCATCTTGGACCACGTATGTCTTCCCCTCCTGTCTGTACTTACCAGCAGCCTTAACAGCTGGCTCACTTCCGAGTTCCTTCAGATCATCAAATTTCATGACCTCAGCACAAATGAAGCCTCTCTCGAAATCAGTATGGATGGCCCCTGCAGCTTGAGGAGCTTTTGTCTGCCGCCTAATTTGCCAGCACTTCACCTCATCAGGTCCAGCCGTGAAAAAGTATATCAGATTAATCGCTGAAAATCCAGTCTTTATGATCTTGGTAAGGGCACTTTGCACGTTGTTCTGCTCACAATACTTTGCTGCTTCTTCAGGTGGCAAATCAGCAAGATTCCTTTCTAATGCACAGCTGAATGGAATAATTGGTTCAGCTCCATGTTCCTGCACCCATGCATGGATCTTCGGCAAGAACTTGTTCTTTTTCCTCTGGTAATCTTTCTCATTCATGTTAACCAAGTAAACAACAGGCTTGGCTGTTAGCAATTGAAAGGTATTCAGGATCTCAACTTCAGCAGCTTTCCACTCCCCTAGACGGACATCTTTCCCATCCTCAAGCCATGCCTTGATCTTTTGGCACAACTCATGCTCAATTTTTAATGCCTTCTCATTGCTCCTCTTCATGCTCTTTTCAAGATCTTCTATCCTCCTCTCAATGAATTCAAT
>Dhingra_Pear_16_GATCAG_L001_R1_001_paired_trimmed_paired_merged_contig_9970 obg-like ATPase 1	GO:0009570	GO:0005524	GO:0005525	GO:0016887	GO:0043022	GO:0043023	GO:0006783
AAGTAAGCTGCATCTAGTTGGTCCCCCGACTTAGGAAGATAAGCTGTTTCTGTGAAACCATATGAGCTTGTTAGACGTTAAAACGAAACAGCATCACGTCACCTTCCTGTACAATGTACTCTTTGCCCTCAGATCTCAAAACTCCTCTTTCCCTTGCTGCAGCAAGCGAACCAGCAGCGACAAAATCATCATAAGCCACCGTCTCAGCTCGAATGAAACCTTTCTCAAAGTCAGAGTGTATGACCCCAGCAGCTTGAGGTGCAGTCATTCCTGCAAGTATGGTCCATGCTTTTGTTTCCTTCTCTCCGGATGTAAAGTAAGTACGTAGCCCCAAAACGCTATATGTTGCTCTGATAAGGTTTCCGAGACCACTTTCACCAACACCAAGAGATTCCAAAAATTCCGTTCTTTCTTCATATGGTAATTCAGTGAGCTCAGACTCAACCTGTGCAGAAATAGTCACAACTCCAGATTGCAACTCGGGAGCAAGATTCATCACTTCTTTGACGTGAGGATTAAGCTCAGGTTCAGCTAGATCAGATTCTGCAACATTAGCAACATATATAATAGGTTTCATTGTAAGCAAGCAAAGATGCTTCACAGCATCTTTTTCCAAATCTGTTAAAGTGACTGATCGTGCTGGTTTTCCATCCATCAGTGCATTCTGAATTTTGTCTAAGGTGGACCTTTCTGTTTCCTCCTTAGCTTTGGTTTGTGAGTCTTTTGCCTTTCCTTTTTTCAGCTTCTCCATTCTCTTCTCAATCTGGTCCAGATCTGAGAAAATAAGCTCCAAGTTGATAACATCAATATCTGCCTTAGGATCAACTTTGCCACTCACATGAACAACGTCGTTATCTTCAAAACAGCGAACGACCTGAAGTATGGAGTCCACCTCACGAATATTTGATAAAAATTTATTCCCCAACCCCTCCCCTTGACTGGCACCCTTGACAAGGCCAGCAATATCTACAAGTTCTATAGATGCTGGAACTGCCCGCTGAGATTTGCTGAGATCCGAAAGCACACTGAGACGGGGATCTGGAACTGCGACAATTCCTACATTCGGCTCTATAGTACAAAAAGGAAAGTTGGCAGCTTGAGCCTTTCCATTCTCAACGACGGCGTTGAAGAGAGTGGACTTGCCGACATTGGGGAGGCCAACGATGCCGGCTTTGAGGCTCATGCTAATTTTTGATGAGGACCCAGCAGAGAAGCGCCGCCTTCTGCCGAAACCCGTGGCTATGACGCCCATCAGCTGTTGATGGTTCCTCTGCTTCAGAGGAACGAGCAGAGACGGAAGCAGCTGACTGCATAGTCCTATTCGAGCCATTGGAGCTTCGAAGCAACCACAAAACCACAGAGAGAGAGAGAGAGAGAGTTCA
>Dhingra_Pear_16_GATCAG_L001_R1_001_paired_trimmed_paired_merged_contig_17467 nudix hydrolase mitochondrial-like isoform X2
GCAACTGATGCTCACTTCCAGCACCTTTTTACCATGTTCGTTAAAACCCTAGTATTCTTCTTCTACTAATTAATATGCAGAAGCGCAGCCCATGATCTCGATCCTCAGAACGCTATCACCACCGCCTCCGCTACTCATGGAGCCGCCCAATTCATGCGGAGGCTCACAGAGACTCATCGCCTTGGCCCAGCAGCTCCGCCTCTACAAGCCGCCGCCTTTGCCCTCCGACGACGACATTGAGGAGCAGAGAATCGAGGAAACCGCCGGCAAGGTCGTGTCCCAGGTGGG
>Dhingra_Pear_16_GATCAG_L001_R1_001_paired_trimmed_paired_merged_contig_37773 nudix hydrolase mitochondrial-like isoform X2	GO:0008893	GO:0010945	GO:0006104	GO:0006914	GO:0015937
CTCCTCTGTTTTCCCACCCGGCAATGAAACTTCACCGGAGTGAGTGGACAGCTTCGATGACCGCTTAGTGAGAATGACGCGGAGATCGCCGGCGTCCCCTTCAAAGAGGCAGACCAAGACGGCGGCTCTCTTGGGTCTGAACTTTTCTGGGTCCCGCGCAACTGGGGTGTCGGATTCGGCAAATCCCACCTGGGACACGACCTTGCCGGCGGTTTCCTCGATTC
>Dhingra_Pear_16_GATCAG_L001_R1_001_paired_trimmed_paired_merged_contig_124726 nudix hydrolase mitochondrial-like [Malus domestica]
TGGTTTCGGACCTATTTCAAAATTCTTCAATCGTAGAGCCTTGAAACTTAGAAAATCTCAATTGGGTTTTTGTTAAATGAATGAAAGTTGTGGTCTTTGTGATCAAATGCTTGAATTTAAGAAAATCTCAACTGGGTTTTTGGTAAAGTTGCGGTCTTTAAGATTAGATGAATGAATTATTGCTGTCATATGTGGGATTTTTTATGTTTGTAATCTAATTTTTGTTGTGCTTATTTGGGAATTCTGCAGATGCATACCATACAGATACCGGAAAACCGAAAAATCTTCATCTGATGAGGAATTGGAAGTTCTTGTGATTAGTTCACA
>Dhingra_Pear_16_GATCAG_L001_R1_001_paired_trimmed_paired_merged_contig_110453 nudix hydrolase mitochondrial-like
CCCTCATGAACCGTGCCTTGGGTTTTGCTCTTGTAACGCCACGATCCCAATCTAGTCTGCAAGTACATCATCCAAACAATCGATGAGTAAACGGATTCGATTCAATTCAATTCAATAAAATTAAACTAAACTGCTACAGAACATGATTGCTCTATTGGTAATTTGCAGATACTCACTTCAAGATGGCCAGTCACACCAGCTTCCTC
>Dhingra_Pear_16_GATCAG_L001_R1_001_paired_trimmed_paired_merged_contig_114267 nudix hydrolase mitochondrial-like
GTGAACTAATCACAAGAACTTCCAGTTCCTCATCAGATGAAGTTTGTTTTTCCCGATATCTGTATGGTATGCATCTGCAGGATTCCAAAATTAACCCAAGAAAAATTAGATTACAAACATACAAAATCCCAACAAAAAGGTCAACCATATCAACCCATGACAATTGACAACAATAATTCATGCATCTAATCATAAAGACCACAACTTTACCAGAAACCCACTTGAGAATTTCTTAAATTCATGCATTTAATCACAAAGACCACAACTTTCATTCATTTAACAAAAACCCAACTGAGATTTTCATAAGTTCAGGGGTCGAAGATACAAGAATTTTGAAAAAGGTCCAAAACCAAAAATGTAAATTTGAAAAAAAACCAGAACAGAGATATGAAACATACCCTACAACTTGGCGGCAACCTTCTT
>Dhingra_Pear_16_GATCAG_L001_R1_001_paired_trimmed_paired_merged_contig_129227 nudix hydrolase mitochondrial-like
TGCTCTGCCTGTGACCTTTTGTAGTGCAATATACTATTTTTGTATGGTAGAAATAACCTTGAGAAACATCTCCAATGGAACATCAAAAATGGCATCAACTTCGTCGGCGTTGAGTACAGGCTTGAAATCTTCAATTCTAGCTACTAGCCCTATCACCGGGACAACGGAGACCAAATGCTGGGACATAAAGCACTCTAGCTTTGCAACAACTTGAACTAGACTTGGATTCAGTCCAATCTCTTCCATGGCTTCCCTTTGTGCTGTTGCAGATTCATCTGCATCTTCCTGCTCCATTTTTCCTCCCGGAAATGCTACATCTCCTGGGTGTGATGC
>Dhingra_Pear_16_GATCAG_L001_R1_001_paired_trimmed_paired_merged_contig_131546 nudix hydrolase mitochondrial-like	GO:0016787	GO:0008152
TAAAACAGTCTCATCATCCTCCCATCCACCTTTTGGGAAGACTCTGTCATGACGGTCTGGTGAAGAAACCATAAGAACTTGTATCCTGTTCTCAATATCAACAAATTGGTCGTCTCCATCGTCTTCTGCTATCCGGTAAGGAATGCATCCAGAAACGAGTCGGAAATTGTTGTCATAGCGTTGCCGATGTCGCCCAGTTCGCGCTAGTAGCACAGAAGATGACATGATGATGTGTTTATATAAATATTCTTCTATATATCTACGGAAACTATCCTGGTAATTAGTTTTGTACGAACTTTGAGGAAAAAGAACCAGCTGTACTACCTAGC
>Dhingra_Pear_16_GATCAG_L001_R1_001_paired_trimmed_paired_merged_contig_134747 nudix hydrolase mitochondrial-like	GO:0016787	GO:0008152
GGGTGAAAAGGAGCTTGATCATTCCCTTACAACAAATTTAGCATATTATACCTGGGTGTGATGCCAAATTCATGGATCTCCTAGTAAGAATAACTCTTAGCTCACCCTCAGCACCCTCAAAGATGCATATCAGGACAGCTGCTCTTCTCTCTCTCAACCTCAACTTGACACAAGAACACTCTTCATTGCCGACTGCTAAAGAGTTGAAGCTTATACCAGAGTTTACAGATGTATCGCCTTCGTTATCATCCTCCGATTTATCCAGTGCGGAGGGAGGTTTGTAAAACTCAAGCTGCTTG
>Dhingra_Pear_16_GATCAG_L001_R1_001_paired_trimmed_paired_merged_contig_136013 nudix hydrolase mitochondrial-like	GO:0016787	GO:0008152
CGTGTGCTCTTCCGATCTGCACACTATGCAAGGCTTTTTGTAATTCTTGGAAGTCAGGGAGGCTGCGTCCTTGGAATAATGGAGGCTGCTTGTAGATAACAGCCGCCACCCGAATTAAAATGCTTGCAGTTAGTCCCCAAATTAGAAACGGCCCTTGCTCTGATTCAAAATCGAAAAGATGGAGACTGTACTTGCAACCCATCCATTCTCTCTCCTCAAATCTGTGATTATCATTCTGCATTACACAAAAAAAGAAATCACTTTTAATTACGTTTTGACAACAATATAAATTGACATATGCATGCTCTGCCTGTGACCTTTTGTAGT
>Dhingra_Pear_16_GATCAG_L001_R1_001_paired_trimmed_paired_merged_contig_21318 nudix hydrolase mitochondrial-like	GO:0016787	GO:0008152
GCAGTTAGGCCCCAAATCATGTACTTCTTGTTCTTGGTTTCGTAGTCGAAGAAATGGATCAGAAACTTGTCTCCCATCCACTCCCTCTCCTTTGACGTCCGGTTTTCATCCTTGAGGAACATTTCCAAGGGAGCATCGAATACCGCTTCCACTTCAGCAGGATTTGGATCCGGCTTGAATGCTTCCTTCTCATTAAGTATGCCAATAACCGGAACAACCCTTAGTAGATGCTTTGATAGGAATGGTTCAAGAACAGTCACAACATTGACAAGCTTAGGATCCAAACC
>Dhingra_Pear_16_GATCAG_L001_R1_001_paired_trimmed_paired_merged_contig_21319 nudix hydrolase mitochondrial-like	GO:0016787	GO:0008152
CTACTAAGAGTTGTTCCGGTTATTGGCATACTTAATGAGAAGGAAGCATTCAAGCCTGATCCAAATCCTGCTGAAGTGGAAGCAATATTCGATGCCCCCCTGGAAATGTTCCTCAAGGATGAAAACCGGACGTCAGATGAGAGAGAGTGGATGGGAGACAAGTTTCTGATCCATTTCTTCGACTACGAAACCAAGAACAAGAAGTACATGATCTGGGGTTTAACTGCTGGCATCTTGATTAGGGCCGCATCAATTGTATACAAACGGCCACCAGATTTTGTGGAGCAGAATCCCCGTTTTAAGGTTCCTAGAGTTGTAGATAGAAATACGATAATCCCGTAAATTATTTTCAACGAATTGTATCGATTTGTATTGGAAACGATCATCATTCCTGCAATAATATTCACTTT
>Dhingra_Pear_16_GATCAG_L001_R1_001_paired_trimmed_paired_merged_contig_25641 nudix hydrolase mitochondrial-like
CTCAACGAGTCCCCGTACTCCTGCTTCCTCTAGCGTCTCTCGTTCCGCTGCCCCTTCCTTGGATTCGTCTAGTTCCCATCCTCCCTGTTGGGATTAATGGAAAATTTGTATGATTTAAACTGAACTAATTACTGCAACAAATCACCATTAATTTGATAGAGAAGAAGATTAGGGTACCTTTGGAAAGAGCATCCCCTTTCCCTTCTGCGAGCTAATGACAAGAACTTCAAGTTCTTGTACATCATTCTTTAAGGGAGTTTGCTTG
>Dhingra_Pear_16_GATCAG_L001_R1_001_paired_trimmed_paired_merged_contig_25642 nudix hydrolase mitochondrial-like	GO:0016787	GO:0008152
TTTTGTTTTTGGAAACTTTCCTCTTGTTTTTGTTTATAAACGAAGGGTGGGTTTGGTTTGGTTTCTAACTTGCAAGAATCTATCTGAAACAAAACATGGTAGCTTTGATACCCCAAGAAAACATGGTTGCTGCTTTGGTATCTCGCACTGGAAGGCATATGCAGCGTTACAGCAAAGGTCATCGCCAAGTTGTAGGATGTATTCCGTATAGATATAACGCTTCCAAGCAAACTCCCTTAAAGA
>Dhingra_Pear_16_GATCAG_L001_R1_001_paired_trimmed_paired_merged_contig_26440 nudix hydrolase mitochondrial-like	GO:0016787	GO:0008152
TTTTGTTTTTGGAAACTTTCCTCTTATTTTTGTTTATAAACGAAGGGTGGGTTTGGTTTGGTTTCTAACTTGCAAGAATCTATCTGAAACAAAACATGGTAGCTTTGATACCCCAAGAAAACATGGTTGCTGCTTTGGTATCTCGCACTGGGAGGCATATGCAGCGTTACAGCAAAGGTCATCGCCAAGTTGTAGGATGTATTCCGTATAGATATAAAGCTTCCAAGCAAACTCCCTTAAAGA
>Dhingra_Pear_16_GATCAG_L001_R1_001_paired_trimmed_paired_merged_contig_36154 nudix hydrolase mitochondrial-like	GO:0016787	GO:0008152
GGGAGGATGGGAACTAGACGAATCCAAGGAAGGGGCAGCGGAACGAGAGACGCTAGAGGAAGCAGGAGTACGGGGACTCGTTGAGGTTAGCGATGATCTTCTCTGTTACTTATTTAGTTAAGAGTAATGCTATTTGTACCGTATTTACTCACTAATCACCTCTTCTATGATAGAGGCGGATCCTATTAGTGTATGTGGGACCCGCACATATTAGAAAGGTGATCAGCAATGTGGTCAGTAAATGTGGTTCAAGTAGCAATACTCGTCTTTAGTTGATTAGCTAGCTTGTTACAATTGATTTAGGAAATGCCATAATTTTGATGTTCTTGTTATTTTTTTTGCAGCGTGAATTGGGTAAATGGCTTTTCAAGAGCAA
>Dhingra_Pear_16_GATCAG_L001_R1_001_paired_trimmed_paired_merged_contig_43274 nudix hydrolase mitochondrial-like	GO:0008486	GO:0052840	GO:0052843	GO:0052844	GO:0052845	GO:0052846	GO:0052847	GO:0052848	GO:0008152
TCTTTCCCTACACGACGCTCTTCCGATCTATTGGACGACCCTGACCTAATGACTCTTGGCCGAAAAATTATTAATTCACACATAAGCATGTACATCATGCACATATATCCTGCAAATTCTTCTTCTCGAATCCTTTTTTATAACACATCAATTTGCTCTCTCTCATCGGAAGATGGAGAATAGCAACTTAGAGAGGGGGCAACAATTAAACACTAAAAACAAATTACGATAAAATAAAAACTTAATCTAATTCCTCTTTTACACTTTTTGATCCGCCTGAGAAGTTTGCCCTAAACCAGTCCAATTTTTTGGCTGGACGGAAACTTCTTCTAAACAATTTCTATGTACAGTGCAAGAGAATCTTGATTTTTTAATTAATTGAAAGAACAAGCCAGTACATTCTCCTCCTCTTGTTTCTGTTCCGAGGTAAGCCGTTCGACCAAAATGTCCAACGCTTCCTTCATCCACCAATGTTGGCATGCCTCTCTTGCTTTCGTTGTAGTCATCCATATTCTTTGTCGTACATTCTTCTCAGGCCAAAGATCTAGTTGCTCCTTGACAAACAAGGGAAACATGTACCCTTCATAATATGTCTCTTGGCTTTTGCTCATGAAACTCCATTTGCCCAATTGGCACTCAACATTGCCTAGGACCCCTGCTTCTTCTAGTGACTCTCTTGAAGCAGCTTCTTCCACGGATTCATCAAGTTCCCAACCACCCTTAGGGAACATAAATGCATTGCC
>Dhingra_Pear_16_GATCAG_L001_R1_001_paired_trimmed_paired_merged_contig_46385 nudix hydrolase mitochondrial-like
ATAAAGCCATGAGCTATCACAAGTCAATTTTCACCAGCTTTAGCAACTTAACCCTTGGCCAGTTGGCCACAAGCAATTTTGGAGCCTTTGGCAACTTGTTGTGACAAAACATTGGGACCCAGAGATAAGCTTGTTATCACCTGAATACCATCTACAGTACAATTTTCATTTTTTCCACTCAAAAAGATAAAAAATCATTTGAGACATAATTGATGCATAATGCTACAGCATCAATAATTTATCATAACAACGGAGTTGGCAAGGCTTTAAATCTCCGACGTGGGATTCATACTCTCAGTAAACAGTAAAACACTTGCTTCCTTCTATCGAAAGAGAACGAAGGAAACAATCTATGACCAAAAACAAAGAGGTGTTAGAAGAGTTTACCCTGAAACAAGCCTCAAATGACCGTCGTAGCGCTGTCTCTGCCGCCCTGTTCTTGCCGTTAAACAAGACATGATAGTAACCTGCCGACCAAGAAAAACAACCCTATCAATGTCCAAATTTGGGGGATTTGTTCATCACGGTTTGCTGGAACTTCTGAGTGTGTATAATCTACATACGCAGAGCACACCAAGATCACCGAAAAACTAGTGTTCCGGATGAAAAATGAGATAGCAGAATGACCCTCATAGCTCTTTAAAATTAACTCGATAAGAGGAGAGAAGGAGAGAGAGGAAGAAAAAAATGGAGAGTCAATAAGGGCAACGGTGACACTGAATCTAGTAACAAATTAAATGTTGTTTGAACAGATGAAATTAGGTTGCTCTGTATGCTGCGCCTTCACAGAAACTGCTGCTTACACAATGTTTTCTGCAAGAGGGAGAGAATGAGAGAGAGCCCCATATATATATATATATATATATATAAATGTCTGGGAAATTTTATTCGAATCCATATAAACTATCTCTACATCTAGCTTAAACTTTAAATATGAATTGTCTTTTTTTCTTTATTGCATAATACAAAATAAAATTAACAATACAATTAAAATTTATCAGTAAACCCCCCCTCCCAATATCAAACTCTTACTATCACGCAATCTTAAAGAAATCGTGTTTTTGAGGATTGGAAGTATACTGCAAATTTTGAACTTGAAATATGAAATGAATGGTTTGTCACCCTATAAGGATTCATTGGTTCCAGGAAA
>Dhingra_Pear_16_GATCAG_L001_R1_001_paired_trimmed_paired_merged_contig_47441 nudix hydrolase mitochondrial-like	GO:0016787	GO:0008152
CCATATTCTTTGTCGTACATTCTTCTCAGGCCAAAGATCTAGTTGCTCCTTGACAAACAAGGGAAACATGTACCCTTCATAATATGTCTCTTGGCTTTTGCTCATGAAACTCCATTTGCCCAATTGGCACTGCAATCATATATTACAACTTAAATTAGGACAAAACATTTGCCAAAATGGAATTTAATTTCGCGGTAGAACATTAATCCCATCATCAATGACAATAGTTTGACTCTCGCCTGCCCTGCTTCGGTCCCCAATCAAATGTGAAAAGGGAAGTGAAAGAACAAAGAAAAGATACCAACCTCAACATTGCCTAGGACCCCTGCTTCTTCTAGTGACTCTCTTGAAGCAGCTTCTTCCACGGATTCATCAAGTTCCCAACCACCCTAATTAATA
>Dhingra_Pear_16_GATCAG_L001_R1_001_paired_trimmed_paired_merged_contig_47791 nudix hydrolase mitochondrial-like	GO:0016021	GO:0008486	GO:0052840	GO:0052843	GO:0052844	GO:0052845	GO:0052846	GO:0052847	GO:0052848	GO:0008152
TTCTCTAGCTTCAGAGATCGTCACCCATTCACGTTTTCGGGAACTTTTCTCGGGCCAAAGTTCCAACTGTTGCTGAACAAGCAAAGGGAACATGTACCCCTCATGAACCGTGCCTTGGGTTTTGCTCTTGTAACGCCACGATCCCAATCTAGTTTCAAGATGGCCAGTCACACCAGCTTCCTCAAGCGTCTCTCTTTTCGCCGCCTCTT
>Dhingra_Pear_16_GATCAG_L001_R1_001_paired_trimmed_paired_merged_contig_47792 nudix hydrolase mitochondrial-like	GO:0016787	GO:0008152
ACTAGATTGGGAATGTGGCGTTACAAGAGCAAAAGCCAGGGCACAATTCATGAGGGGTACATGTTCCCTTTGCTTGTCCAGCAGCAGTTGGAACTTTGGCCCGAGAAAAGTTCCCGAAAACGTGAATGGGTGACGGTCTCTGAAGCTAGAGAAGCATGTCAAAATTGGTGGATGAAGGAAGCTTTGGAGAAATTAGTTTGTCAAAAAATGCAGCCCCAACCGAAAGGAGAGGAAGGAGAAGCAACTTGTACATAGACACA
>Dhingra_Pear_16_GATCAG_L001_R1_001_paired_trimmed_paired_merged_contig_48841 nudix hydrolase mitochondrial-like	GO:0016787	GO:0008152
TGTATTTGTTCCGAGCGTGCAACTGAAATCACCCTTGTTCACGTTCACACATCCAACTAGCAAGTCAATGTTACATCCTCCTCCCCTGTACCTATCATCTTTTCTGCATGCCACTTTGAGAAGCCTTCCTCCAGGGCATCCCTCATCCATGCATGCCGGCAACTCACGATAGCCTCTGCGACAGTCAGCCATGTTCTGTTTCGGGTGCTCTGTTCAGGCCATGACTCAAGCTCCTCCTTGACAAACAAGGCAAACATAGCAGCTTTACACACACCTTCCGGACTGAACTCATCCTGGTGTGTTTTGCTCTTAAAATAATAATACCCCAGGAAACCCATTAGCTCTCCTCGAACTCCAGCTTCTTCCACTGCTTCCCTTGCGGCAGCCTCCTCAACAGTTTCATCATTCTCCCAGCCTCCCTTAGGAAACAAAAGACCTGGTCCACTAGGTGAGTTAATCATAAGCACCTGAATGATCTTCTCAGAATTGGCCTCATCAGTCTCATCAGAATTTTTGTATCTAAATGGAATACACCCGGCAACAAGGCGACAACCGGCCTCGTAGCGTTGCTGATGCCGACCCGTACGGGCCACTATATCACACATACTAAGCTCCCAAACCAACAAAAATCAATACTTTTTCTCCTCTTTTTGGAAAATCTTCAACAATTTCTCTCCTCCTCTTCCGCCATTGAAATCGTTCTGGTTCTTT
>Dhingra_Pear_16_GATCAG_L001_R1_001_paired_trimmed_paired_merged_contig_51000 nudix hydrolase mitochondrial-like	GO:0016787	GO:0008152
AATTGTGGTAAGAATAGCATTATTGATAAGGAAATCTAAACAGACTTAGTAAAAAAATAAACATAATTACTAGGAAAAATACAACAGTTTAAGACTAGAGAAAATTGCTACAGATGGGAAATTTCAGTACAAGGGATTTTTACATGACTTGTGATCATTGATCAACCCTGTACAGTTCATTTACTGCATGAATTTTTAAGCTGCAAGCTGTGGATACTGGAATGATTAGCAAAGCACACCGGTGATGATGACATTGGATGTTCTGATCCAATTTCGGAGATTGGCCTCAAAGGAAGTTCTTCCAGTTCATTCCTTGTGTCATTTTCCCTGGTCTCCGAGAGAGCTGTTGCAAGTTTTCCTAGCGCTTCTCGCATCCAGTCATAACGACAGAATCTGAATGCTTCTTCTATGGTGAGCCATTTCCTTCCATAGTTAGCCTGCTCGGGCCAGGAATCGAGCTCCTCAGTCACCTCCATTGCAAACATGAAACCTTTACAACCTCCTTGCAGACTGCAGCTGTTCTGTTTGCTCTTGCTTCTA
>Dhingra_Pear_16_GATCAG_L001_R1_001_paired_trimmed_paired_merged_contig_51628 nudix hydrolase mitochondrial-like	GO:0005829	GO:0016021	GO:0000210	GO:0008893	GO:0010945	GO:0007275	GO:0015937	GO:2001294
TCTCCTCTTCTCATCCTTGAGAAACGTTTCTAAAGGAGCATAAAAAATTGCCTCCACTTCTGCAGCATTTGGAGCCGGACTAAAAGCTTTTATGTCAGAAAGTAGGCCAATTACCGGAACCACAATCACACCATGCGAGTTTACAATGTGATCGAGAACGGAGACGACGTTGACTAGGGAAGGGTCCAGGCCGATCTCCTCCTTGGCCTCCCGGAGGGCGGTGTGCACGTCATCAGCATCCGCTTCCTCTCTTTT
>Dhingra_Pear_16_GATCAG_L001_R1_001_paired_trimmed_paired_merged_contig_54740 nudix hydrolase mitochondrial-like
CCTGAAACAAGCCTCAAATGACCGTCGTAGCGCTGTCTCTGCCGCCCTGTTCTTGCCGTTAAACAAGACATGATAGTAACGCAGAGCACACCAAGATCACCGAAAAACTAGTGTTCCGGATGAAAAATGAGATAGCAGAATGACCCTCATAGCTCTTTAAAATTAACTCGATAAGAGGAGAGAAGGAGAGAGAGGAAGAAAAAAATGGA
>Dhingra_Pear_16_GATCAG_L001_R1_001_paired_trimmed_paired_merged_contig_59873 nudix hydrolase mitochondrial-like
ACAAACTTACTTAAAAATAAACATAATTACTATAAAAAATACAACAATTTCAGAACAAGGGATTTTTACATGACCTGTGATCATTGATCAATCCTGTACAGTTCATTTTTCTGGTTAAATTTTTAAGCTGCAAGCTGTGGATACTGGAATGATTAAAAGCACACCGGTGATGATGACATTGGATGTTCTGATCCAATTTCGGAGATTGGCCTCAAAGGAAGTTCTTCCAGTTCATTTCTTGTGTTATTCTCCCTGCTTTCTGATAGGGTTGTCAAAAGTTTTCCTAGCGCTTCTCGCATCCAGTCATAA
>Dhingra_Pear_16_GATCAG_L001_R1_001_paired_trimmed_paired_merged_contig_59985 nudix hydrolase mitochondrial-like	GO:0016462	GO:0015936
ATAATGAGTTCTGTTGAACTAAGACTCCAAACTCTAGCACAACATTTCAGACTCGAAGAATCAGTCAAACCACCTCCACCACCTACCGGTTCCGCCACCTCCGATTCAACAACCAAACGGGCGGCGGTTCTGGTGTGTCTGTTCAAAGGGGATGACGGCGAGCTGCGCGTCATTCTCACGAAACGATCTTCATCTCTGTCTTCCAGCCCTGGCGACGTTGCGCTCCCCGGTGGGAAAAGAGAGGAAGCGGATGCTGATGACGTGCACACCGCCCTCCGGGAGGCCAAGGAGGAGATCGGCCTGGACCCTTCCCTAGTCAAAGTTGTCACCGTTCTTGACCACATTGTCAACAAGCGCGGTATGACAGTGGTTCCGGTAATTGGCCTACTTTCTGACATAAAAGCATTTAGTCCGGCTCCAAATGCTGCAGAAGTGGAGGCAATTTTCGATGCTCCTTTAGAAATGTTTCTCAAGGATGAGAAGAGGA
>Dhingra_Pear_16_GATCAG_L001_R1_001_paired_trimmed_paired_merged_contig_65897 nudix hydrolase mitochondrial-like
GACTCATCCATTTCCCAACCTCCCTGTAATCAATCACATTGCGAATGCACAAACGTTAACGACAATCAAAAAACGAAACCAACAAACAAAAACAGATGCTTTCTAGTTTTGTATTGTAAAATTGGACAAAATTTAGTACCTTTGGGAACAACATTCCTTTCCCCTTCTGTGAACTAATCACAAGAACTTCCAGTTCCTCATCA
>Dhingra_Pear_16_GATCAG_L001_R1_001_paired_trimmed_paired_merged_contig_69257 nudix hydrolase mitochondrial-like	GO:0016787	GO:0008152
TCCGAGGTAAGCCGTTCGACCAAAATGTCCAACGCTTCCTTCATCCACCAATGTTGGCATGCCTCTCTTGCTTTCGTTGTAGTCATCTATATAAAAATATTTTGATCGCATAAGATTTACCGTTTAATTTGAAAAATCACTGTCTAATATGTACGTACAATTAACTCATTAAATAAAAATTATTAGTTTTATGCATATAGATCAAATTATGATTTACGTGCAGAATCATACCCATATTCTTTGTCGTACATTCTTCTCAGGCCAAAGATCTAGTTGCTCCTTGACAAACAAGGGAAACATGTACCCTTCATAATATGTCTCTTGGCTTTTGCTCATGAAACTCCATTTGCCCAATTGGCACT
>Dhingra_Pear_16_GATCAG_L001_R1_001_paired_trimmed_paired_merged_contig_70266 nudix hydrolase mitochondrial-like	GO:0008486	GO:0052840	GO:0052843	GO:0052844	GO:0052845	GO:0052846	GO:0052847	GO:0052848	GO:0008152
AGTACGATTCCTCTTTTGCTAAACTCAAGTAGTCTAGAATATCGTCTTTTCACAAAAGTTCTAGACCCCATATCACGCTATGAGTTTGACGTTTACATATTCAAGTGATTAGCGTTGATTTGGTCTTCCCGCGTAAACATTTATATATGGCTCTCTCTCTCTCTCCTCCAGAAAATATTGTGTAAGCAGCAATTTCTGTGAAGGAGCAGCAAATAGAGGAAGCCAAATTTCATCTGTTCAAACAACATACAATTTGTTACTAGATTCAGCGTCACCGTCGCCCTTATTGACTCTCCATTTTTTCTTCCTCTCTCTCTCTCTCTCTCCCTCCCCTCTAATCCATTTAAATTTAAAGATTCTCTCATTCTTTTCTCCAGGGCCTTAGTTTTTCGTTGTTCTCTGTATGCTCTACATATATAAATCATACACACTCAGAAACTCCAGCAAACCCTTATGAACAAGTCCCCCAATTGTAGATATTGTTAGGGTTGTTTTCTCGGTCTGCAGGTTACTATCATGTCCTATCTAACGGCAAGAACAGGGCGGCAGAGACAGCGCTACGACGGTCATTTGAGGCTTGTTTCAGGGTGTATTCCTTATAAGTTTGAAAAGATTGATGGCAGTATAGAGCAAAAATTGCTTGTTCTCATGATTTCTTCACCAAATCGGGATGATCTTGTGTTTCCAAAGGGCGGATGGGAGGATGACGAAACCATGAGGGAAGCTGCCTGTCGCGAGGCCTTGGAGGAAGCAGGAGTGAAGGGAGTTCTTCGTG
>Dhingra_Pear_16_GATCAG_L001_R1_001_paired_trimmed_paired_merged_contig_81714 nudix hydrolase mitochondrial-like
AAGAAACCATGTTCTCAATTTGCATAGGGATGAATTCTCCACCATTTTTCTTGGAGAAAACGGGAGAATTAGAAGAATTGCAAATGTAATTCACAATACTTTTTGAGAGAAGGAGACCCATCGATTACTTCTTCAACTTTCTCTACGTGTAGATTGAAAGGAAAAAATAAGAAATACTTGGAATATTTCTTTTCTTCAAAAGAAATAGAACCCAC
>Dhingra_Pear_16_GATCAG_L001_R1_001_paired_trimmed_paired_merged_contig_88012 nudix hydrolase mitochondrial-like	GO:0005829	GO:0000210	GO:0008893	GO:0010945	GO:0007275	GO:0015937	GO:2001294
AACAATAAAATGACATTAAAACCTAGGGCATGGTGGTGCTCCCTGGCCACTCTTCCAGAACTTTGGCCTCCGCTCGAGAAACGCCGGCGGCCGCTGATACACTGCTGAAGCAGCGCTTATCAGAAGGCCAGCAGTTAGGGCCCATATCACATATACTTCACCATCATCTGCTTCAAAGTCGAAGTAATGTAAGAGATACTTGTCT
>Dhingra_Pear_16_GATCAG_L001_R1_001_paired_trimmed_paired_merged_contig_89010 nudix hydrolase mitochondrial-like	GO:0016787	GO:0008152
TTTGCTTGGAAGCTTTATATCTATATGGAATACATCCGACAACTTGGCGACGACCTTTGCTGTAACGCTGCAAATGCCTTCCAGTGCGAGCTACCAAAGCAGAAACCGTGTTTTCTTGAGGTATCAAAGCTACCATGTTTTTGTTTCAGATATATTCTTGCAAGTTGGAAACCAAACCAAACACACCCAGCTTTTATAAACAAAAATAAGGAACAGAATCTTTGGAAAATCAGAAAGTTGTATC
>Dhingra_Pear_16_GATCAG_L001_R1_001_paired_trimmed_paired_merged_contig_9719 nudix hydrolase mitochondrial-like	GO:0016787	GO:0008152
GCTTCCAAGCAAACTCCCTTAAAGAATGATGTACAAGAACTTGAAGTTCTTGTCATTAGCTCGCAGAAGGGAAAGGGGATGCTCTTTCCAAAGGGAGGATGGGAACTAGACGAATCCAAGGAAGGGGCAGCGGAACGAGAGACGCTAGAGGAAGCAGGAGTACGGGGACTCGTTGAGCGTGAATTGGGTAAATGGCTTTTCAAGAGCAAAAGCCATGACTCTCACTACGAAGGCTACATGTTTCCTTTACTTGTTCAGGAGCAGTTGGATTTCTGGCCAGAGAAGAACCTCAGGCAAAGAATTTGGATGAGTGTTGAAGAAGCAAGAGAAGTTTGTCAGCATTGGTGGATGAAAGAAGCCTTGGACAGATTAGTAAATCGACTAACAACTCAGCAACAAAAGGATCAAGGCCCTCTTCTTAAATCTAGGAA
>Dhingra_Pear_16_GATCAG_L001_R1_001_paired_trimmed_paired_merged_contig_27515 nudix hydrolase mitochondrial	GO:0016787	GO:0008152
GATGCTTCGATAAGAATGGTTCAAGAACTGTCACAACATTGACAAGCTTAGGATCCAAACCAATCTCCTCTTTCGCCTCCCTCGTCGCCGTGTCCCCATCGTCCTTGTCCCCCTCCTCTGTTTTCCCACCCGGCAAAGAAACTTCACCCGAGTGAGTGGAAAGCCCCGACGACCGCTTAGTGAGAATGACGCGCAGATCGCCGGCATCCCCTTCAAAGAGACAGACCAAGACGGC
>Dhingra_Pear_16_GATCAG_L001_R1_001_paired_trimmed_paired_merged_contig_43275 nudix hydrolase mitochondrial	GO:0016787	GO:0008152
CCTTAGGGAACATAAATGCATTGCCTTTCTGTGAAGTGATCACAAGGACTTCCAATTCGTTGCTAATGGCACCATCACTGCCATCTTTGTATCTATAGGGAATGCATCCTACGACTTGCCGGCGGCCCATATTAAACATATTAAACATATTATTAATCGTGATTACCTTTTATTAAAGCTAAAATACGGGAAAAAGTCAATTGTCGGAACAATAGAAAAATCCATAAACCGAACAAAACTTAAATGGATTCATTTGACAAGTG
>Dhingra_Pear_16_GATCAG_L001_R1_001_paired_trimmed_paired_merged_contig_129154 nudix hydrolase chloroplastic-like isoform X1 [Malus domestica]
AAACTGGTGAATACTGAATAGTAGAAGCAGAGTTACAATTATAGGAAATTGGAGAACTGGTTCTTGAACAAATTGTATCTGAATTTAAAATCCATAAGATTTGGTATCTGAATTTAAATAACCGTGGAGCATTGGTCCTCAACTCTCACATTGGGAGGAGGCAAGTTGCAGATATCACTTTTAACACTGTTTTGACCAAAATATATCAACTGGTCAACAATATGATTTCATGGAGCGAAGCCAAGTTGGCTTTCAGAGTCTGGCCAATGGGGCTGCGGGACGAGGCTCAAGGTGGGGGTTCGGGTTTAGGATTGGATGAGGCTGCGAAATGGGGGTTGGACCAACCTCCAATTTACTCTTACAAATAAATAAATGTTTGTCAGAGTGAACAGGTGCGTCAGTATGCAAAGGCACACATGCATAGAAA
>Dhingra_Pear_16_GATCAG_L001_R1_001_paired_trimmed_paired_merged_contig_57106 nudix hydrolase chloroplastic-like [Tarenaya hassleriana]
GGTGAAAAATGGGGTGTCTTGAGCCTTGCTAAGAAAATTACATAAGTCTGCTCCGAAAAACACAACGCAAGCACAAATACATATTTATCAACTGTACATGAATTTGTTTATCTCGAAGAAAAAAGGTAAACTCAAGATTTCTCGCTTACCTGGCCAATTAGTGGGATGTCCAATTGAGAAAAAGGAGACACCACTTCCACTTCTGCACATGCTTCTTCCCA
>Dhingra_Pear_16_GATCAG_L001_R1_001_paired_trimmed_paired_merged_contig_114232 nudix hydrolase chloroplastic-like
GAGAGTTTTGTGCCAACGAATCAAGATGGAGAGGTAGTGAGCTTCAAGTTGATTCTGGTGATGCATGTTGCAAACATCATACGGGGGACTTAATTTTTTCAGGCCAAATTGCTCTGTTGTCATCATTGACTTCTTTTTCAACACGGGTACACTAGCCCCGAATCCTTCAGATACCTGTATCTGCTACAAAGCTTGAGGAGCGGCGATTGTTTC
>Dhingra_Pear_16_GATCAG_L001_R1_001_paired_trimmed_paired_merged_contig_11444 nudix hydrolase chloroplastic-like	GO:0005829	GO:0000210	GO:0046872	GO:0008152
TTTCTCTCCTCACTGCTTCTTCTAAGCTTTCTCCTGGCTCTATAAAACCAGCTAAGCAGCTCCACATTCGAGGTACAAATCGAGATTGCCTACTTAATAGAGCACGGTCGTTCTCTCTATCAATGACTAACATTATGACAACCGGATCAACACGAGGGTAGACCCGCTTTCTGCACAGCTCACTCGAACATTGCTTCCGCCTTCCGGCTTCCTTGGGGACTGTTTTTTCTCCACAATGTCCACAAAATTGTGTTATACTATGCCAATCTAGCAAAGCCCTGGCATGTCCAGCAATAGCCAACTCCCCCATAGCTCGAGCATCAGCCCAATCAGTAGCCATCATAAGCGTCCTCAGCTCAACAAAACACAATTGCTTGCTACCCAATTCAG
>Dhingra_Pear_16_GATCAG_L001_R1_001_paired_trimmed_paired_merged_contig_11445 nudix hydrolase chloroplastic-like	GO:0005829	GO:0000210	GO:0046872	GO:0008152
CAATGACTAACATTATGACAACCGGATCAACACGAGGGTAGACCCGCTTTCTGCACAGCTCATTTGAACATTGCTTCCGCCTCCCAGCTTCCTTGGGAACTGTTTTTTCTCCACAATGTCCACAAAATTGTGATATACTATGCCATTCTAGCAAAGCCCTGGCATGTCCAGCAATAGCCAACTCCCTCATAGCCCTGGCATCAGCCCAATCAGTAGCCACCATAAGCGTCCTCAGCTCAACAAAACACAATTGCTTGCTACCCAATTCAGCAACCAGGCTACTCTCACTATCAGCGGAAACATCAATTGCCCAATAAACGAGGTCGTCTTCGGGCCGGGAACCCAAATACACCAGCGATTCTCCACTCAGCTGGACCCCACAATTGGCCAGGAAATCTTTACACTCAAACAAACTGATCCAACCCAGATGCCAATTTGGCGCGGAATCGCCGGCCCCACAGCCGGAGGAGGCTAAAGGCCTGCCCTTTCTGAAAGGCAAAACCTTGAAGCTGAGGGAAAAGGGCAATTGGGCACTTTCCAAAAGTTGGGTCTTGAGGGTCTCGAGCGCTTGGGATGGTGAAAAAGGGTCGCTGGGACTTGGGGTCTTGGATATCAGGGGATTGCCGGCGAAGGCGTGGGACTGGAGGTTTATAGACATCGTGTCGGCGGCGGCGGTAGAGGTGGAACAAAGAGCTCTTCTGGACAGGGTGCGGAGAGTGGATTTTCTACAGAAAGAAAGGAGGTGAGTGGAAGAAGAGAGGAGAGAGAACTTGACCATGCTTCCATTGGGTGGTGGCGGTTTTTGAGGAGAGAGAGGGAAAGCGAACGGAGGTAGGTGGTGACTACGAGGCTGGCGTGACGACAACTGTCACTGATTGAGACGCACAGCTGCCGAGCTGCCGGTGCCGGGTGCCGGGTGCCGTCAGATAAGGCCACACACAATG
>Dhingra_Pear_16_GATCAG_L001_R1_001_paired_trimmed_paired_merged_contig_23353 nudix hydrolase chloroplastic-like	GO:0016787	GO:0008152
CTCATTTCTTATACCTGGAATCAGTTCTTCTTCCCCTAAGCTTTTGATTACATCTCCCACCGCTCGCGTCCTATCCTCCGCCGTGCGCAGTGAAGAATGCAAGGTCATTGAGCCGCCGCCATCATCAGAATTTGAATTTTCTGGAGGGAAAACAAACACGTCCTTGAAACTATGTAACTTCTCAGCAAAACCATTGTGAATGTAACCAACAATTTGATCC
>Dhingra_Pear_16_GATCAG_L001_R1_001_paired_trimmed_paired_merged_contig_48725 nudix hydrolase chloroplastic-like	GO:0016021	GO:0016787	GO:0008152
AAATCCGCAATGTAATTGCATGCATTTTTACATGTCCTTAGCATAGGCATGTTACGATGACTTTCGTCACCCTCGGGTGTTGGCCAACACATGTCCATCCTGGTGTCTGAATGACACCGGGATCGGGGGCGTGTCATCGCAACTGTCTTCAGTCTTTGCAGGCACCTCAAGAAATTCTGGACAAGAACGAATGAAGCAAAGAAGAAGCATGCAAGTCGGTTTACAAAAGGGAAGGGAAAAAAAAAACACGGAGAAGAAGAAGAAAAAACACGAGGCAAATTTTAAGCCGATTATTTCACTTTCATTAAAGAGCGACACAGAGAAGAATAAACAGCTGCATTTGGATATAGCTGCTTTAGTTGCCTAGTTTGTAACATTAGCTTTTGATAATTTTGGGGAAGAGTGAAAAAAAACACACTTAGGCAGTACCAAAGAAGAAAAATGTACAATTAAGAACAATCGCCGCTCCTCAAACTTTGTAGCAGATCCAGGTATCCGAAGGATTCGGGCCTAATGTACCCGTGTCGAAAAAGGAAGTCAATGATCACAAGAGAGCAATTTGGCTTGAAAAATTGCGTCCTCCGTATGATGTTTGCAACATGCGTCACTGGAATCAACTTGAAGCTCTCCACCTCTCCATCT
>Dhingra_Pear_16_GATCAG_L001_R1_001_paired_trimmed_paired_merged_contig_48726 nudix hydrolase chloroplastic-like	GO:0016021	GO:0016787	GO:0008152
AGAAGTTTCTATGGATAGGGAAGAGGAGCCAACAGAAATCCACTTATCCAGGGATGCTTGATCAGCTCGTTGCTGGGGGACTGCCTCCTCACGGGGTTGCATGCGGGATATGAGGAATTTAGTTTCTGTTCTTTCAATATTTAGGCTGTGAAAGGGAGGTAGCTTTTGGCAACTAGAATAACTTTCATTACATGACATGTTCTTGAAATTAGACCGCTCTGGTGCACTTTGATGTGAAATGTTGTTGGTGAAACTACAAGATTGAAA
>Dhingra_Pear_16_GATCAG_L001_R1_001_paired_trimmed_paired_merged_contig_87484 nudix hydrolase chloroplastic-like
TTGTAGCAGATACAGGTATCCGAAGGATTCGGGGCTAGTGTACCTGCATTGATAAAAGCAAAGATCAGATTTGTATAAGGGCATCACATAGTAGTTAAATTACCCGGCCGTGCATGAATGGTTTGTGATATCACCATAGTGGCATTCCCCAGGTGTGAATTTCTCCTTCAACGTATCATATTGTTAGAATGTCAGTAGTGAAAGTAAAATACTCGTGTTGAAAAAGGAAGTCAATGATGACAACAGAGCAATTTGGCCTGAAAAAATTGAGTCCCCCGTATGATGATGTTTGCAACATGCATCACCAGAATCAACTTGAAGCTCACTACCTCTCCGTCTGTTAAATCTCAAATGTTAGTAAGCAGCATTGTTAAAGTTCTCTCCGACAGGGAGAGAAATTGAGCAGCTAGGGTTTTTTTTTTTTTTTTTT
>Dhingra_Pear_16_GATCAG_L001_R1_001_paired_trimmed_paired_merged_contig_11443 nudix hydrolase chloroplastic	GO:0005829	GO:0000210	GO:0046872	GO:0008152
TCAACATTGAAGTCGGCAGACAAGCTCTGCTCTTTCTCTACTCCTTTGCACATCTGTTCTACCCTTGATGCCGCCGTTCTCTGTGCCTTCTTGTACTCGGCAAATGTCAAGGCTCTCTTCACATCTTCTCTGCTGTGCCACTGAGCATCTTCCAACTCTTCCTTGTCCACATTTATTTCAAGTGACTTTGCATATGCAAAAAACCCAACCATCAACTGGCACGGCATGCTACTTGGTCCAACAGGCCATGGCTGAGAGCTATGATAGACAACTTCTCCTACTTCAATTCCGGTCTCCTCCCACGTTTCTCTCCTCACTGCTTCTTCTAAGCTTTCTCCTGGCTCTATAAAACCAGCTAAGCAGCTCCACATTCGAGGTACAAATCGAAACTGTCTACTTAATAGAGCACGGTCATTCTCTCTATCAATGACTAACATTATGACAACCGGGTCAACACGAGGGTAGACCCGCTTTCTGCACTGCTCACTAGAACATTGCTTCCGCCTCCCAGCTTCCTTGGGGACTGTTTTTTCTCCACAATGTCCACAAAACTGTGATATACTATGCCATTCTAGCAAAGCCCTGGCATGTCCAGCAATTGCCAACTCCCCCATAGCTCGAGCATCAGCCCAATCGGTAGCCACCATAAGCGTCCTCAGCTCAACAAAACACAATTGCTTGCTACCCAATTCAGTAACCAAGTTACTCTCAGCAGAAACATCAATTGCCCAATAAACGACATCGTCTTCGGGCCGAGAACCCAGATAAACCAGCGACTCTCCACTCAGCTGAACCCCACAATTGGCCAGGAAACCTTTACACTCAGACAAACTGATCCAACCCAGATGCCAATTTGGCGCGGAATCGCCGGCCCCAACGCTTGAGGAGGCTAAAGGCCTGCCCTTTCTGAAGGGCAGAACCTTGAAGCCGAGGGAAGAGGGCAATTGGGCCCCTTCCAAAAGTTGGGTCTTGAGGGTCTCGAGGGCTTGGGATGGTGAAAACGGGTCGCTGGGATTTGGGGTCTTGGATAGCAGAGGATTGCCAGCGAAGGCGTGGGACTGGAGGCTTATGGACATGGTGGCGGCGGCGGTGGAGGTGGAAGAAAGAGGTCGTCTGGTCAGGGTGTGGAGAGTGGATTTTCTACAGAAAGAAAGGAGGTGAGTGGAAGAAGAGAGGAGATACAGCCTGACCATGCTTCCATTGCGTGGTGGCGGTTTTAGAGGAGAGTGAAGGCAAGCGAACGGAGGTAGGTGGTGACT
>Dhingra_Pear_16_GATCAG_L001_R1_001_paired_trimmed_paired_merged_contig_34282 nudix hydrolase chloroplastic	GO:0009570	GO:0080041	GO:0080042	GO:0008152
GATGGAACCACCATATGGGAATCAACTGGCAACAACTTCGTCACCAGCAAGGTCTGATATCGACAACAAAACATACTTGAAGTTATAGTATAGTTAAATTCTTAGGTACTTTGTACAACCATAAGAGTTATCGTATTTGTTTTTAGATAGATTTGGACCTTCTTAGGCACCTTGTACACGAAGAGTCATTGTATTTGCTCGTATTATACTTCATAAGATCATTCTCCGGTGTCAGAACGCACACATTGTTTCATCATATAGAGACCAATTTCCATCATCGCCGCACCCTGCAGCATCCTATTTGGAGAAGCCATGGAGACGGAAATCACATCGTCACCATCCTCAACTGCGGCATCAAACACTACAAGAACTTCCGATTCGATAATTCGTCAAGAGAGCAGACTTGGTAAATCGACTGGTGAGCATAAGGCGCTATTCTAGCAGCCGCCCCTAAACAAAGCATGATCCGGCAAACGCCGGTGTCCAAAACTCCAATGTGGACACCTCCAATGATCACACCCTAGCCAAAATTTGACTCATTCCGAAATTCCTTGTCCCGGCGCAACCCCTAAAAGCCATAACCATGAGATGGATGCAATCTCTTTATTTTCTTCTCAAATTTACTGAAATTGTAAAAATTGGAAACACTCTTTACATAGCAGATAAAAGGAATCCAGTCGGGATCTAATACAAACTGGGCACTCAAGAGGACCAAAAATAGGGTATAGTGGTTAAGATTAGCAGCTCAGGCTTTTGGCGGAGGCAAGAGCCCTCCTCTTTTGGCCATTTCATAAAGCGTAAGGGCTGCTAAAACCTTTGCATCAGCTGTTGTGCACCAGAGCTTTTCATACGGAACCACGCAGAGCTTAATCAGTTCGCCATGTTCACGAAGACCTGTTTCTTTCCCTTGCAGCTGCTCAATAATCCCTTTATCCACCGGCCCTCTGTACAAAAATAGGCTTATTTCTTCATCGCACCCTCCTGGTGAAGGAAAAATTCTGCGTCCAGTAGATTCGTCGAGGAAGGCCGTGAGGTCCACCATATCTTTTTGTTTTAGGCATATACCAGTCTCCTCTTCAACCTCACGGATTGCAGTGCCGAGAAAATCACCCTTGTCATCATCTAACATTCCAGCAGGCAATTCCAATATGATCCTTCCAACCGGGATTCTAACCTGTTCAGTAAGAACAGCATAGGTCTTGCCCTCTGAGTCCAAAAGGATTAGCACGGCCACAGCCGGTCCTCGTGCAAACACAATACCTGGAACCTTTTTCCCAGTTTCTTTATCAATCACATCTGCTACAAATTTCAAAAACCCAATTCGATTTCCGAACATATCAACACCCTGAATTAAAACTCGTTTAAGAAACAAGCCGCCGCCACTTAAAACCCCACTTTCACTTTCCATGTTCTTCAGCCACTGTTTGAACAAAGACGAATCGATGGCGCTCCTGAACTCGGAAGGGGAGATGTTGGGGGCGGCAACGATCTGGACGGGTTCGGCGAGTTGACTCGGGAGAGTGATGGAGTGAGTTAAGGGCGGCGAGTCGGACGACATTTTGCAGGAGAAGGATTGGATTGGAAGGCGAGTGGGAGAAGAAGAGGAAAGGCGGAGTGTTTTCGCGAGAATGTTCAGCCTCAGTGGTTTCCAAGCTTGAAGCATCTTCCACAAATCCGCGGGCAAGCCCTCTCTCTGCACG
>Dhingra_Pear_16_GATCAG_L001_R1_001_paired_trimmed_paired_merged_contig_39934 nudix hydrolase chloroplastic	GO:0016787	GO:0042726
ACATATATATGTGTGTGTATATATATAATGCTAAAGAACAGACAGATCTTGGGTTGTTCATCAGGCTTCGTTTCTCATCGCTGGAAGCCATATTCTGCTACAGGTGGTAGCCTCTCCTTCCTTTCTATCTCCACCTGCTCCAACCCATCATTATCTTATTCCTTTTCTTCTTCGTCATCAACGTTATTGTCCACAACTACCACCACTTGGTC
>Dhingra_Pear_16_GATCAG_L001_R1_001_paired_trimmed_paired_merged_contig_4764 nudix hydrolase chloroplastic	GO:0008893	GO:0034432	GO:0006753	GO:0019243
TCTTTAGGGAAGTTGATTATGAGGAAGGGAACGCTGGACTAAACATTTCCCGAAAATTGAACACAGTGAGCATCAGATGAAAAGGACTGGGTGGCCAAGTCACAGAAAACTTTCAATAATGCATTCTACAAATCCTGGTTTCAAGACTGTAAAATTAAAATTAAAATTTCAAAATATAACTTATTACATGGGATGCCAAACAGAAACTCACTAATATGGACGATCAACGATAGATACTTGAGAAAATCATTACTCAAATCATTCTATCAGGAGAGCTAGTCACTCTTCTGTCAACAGCCATTGAAACATTCATCCAAAGGCTATTGAAAATAGGGTGCAAAAGATGCAAGAACTTCCTTGTAAACAGGCTTCTTAAAATCCACAGCATGATCAACTACTTGTTCAGGTGACATCCATGACCACTCCCCAAACTCAGGTTTTTCACTTCCATCACCTAAAAGATTGATTTCGTCATCCTTCCCAGTGAACTTAAGAAGAAACCATTTCTGTGCTTGGCCTTTCCAATCTGATCCCCACTGATGCCGGAGTTTTTCCCTAACTTCTGGTGGGAAATCATAAGTTAACCAATAAGGTGCCTCTGCAAGAATTTCTGCTGATTTAACTCCTGTCTCTTCTCTCAATTCCCTGACGGCTGCACTTCTTGGATCTTCAGCCTCATCAATGCCGCCCTGCGGCATTTGCCACGCACTGGGAATATCCAACCTCGAAGCAGCAAAAATCTTTTTCGAATCATTGATGAGGCAGATGCCGACGTTCCTTCTATAACCTTCGGGAGGCGCTTCCATTGCCGTTGAAGAAGAAGATTGGGAAGAGGTACACAGGAGTCTGGTTCTGGTATAAATAATGGGGTTCCGGCGGAGGAGTGGCAGATGCGAAAATTTAGCGAGTTTAGGAGGGCAAGTTGGGAAGGATGGAAATAGATAAGGAGGCCTGCTGAGAATCGATAGAGGGGGAAGATGGAGTGTAGAATTAAGCAATCCAAATCGGCAGCATATATCCATTCAATTCCAATGCTTCTCTCACCCTCGTCGAAGGGGAAGGCATCTTATAATTTGCTAGCAAATTGCACCTCTATTTAATTTTTTTAATTATTGTATTTTCTTTCATTTTTTATTTGTTGTTTTTATAACTTGTG
>Dhingra_Pear_16_GATCAG_L001_R1_001_paired_trimmed_paired_merged_contig_56666 nudix hydrolase chloroplastic	GO:0005829	GO:0009507	GO:0016787	GO:0046872	GO:0008152
CTCTATAAAACCAGCTAAGCAACTCCACATTCGAGGTACAAATCGAGATTGCCTACTTAATAGAGCACGGTCGTTCTCTCTATCAATGACTAACATTATGACAACCGGATCAACAGGTAAAGGTATGGGAAAACTAAACAAGAGTTGAACCAATGCTTGAAATGGAAACTCACTAGTACAACCATACCGGGTCAACACGAGGGTAGACCCGCTTTCTGCACTGCTCACTAGAACATTGCTTCCGCCTCCCAGCTTCCTTGGGGACTGTTTTTTTCTCCACAATGTCCA
>Dhingra_Pear_16_GATCAG_L001_R1_001_paired_trimmed_paired_merged_contig_6667 nudix hydrolase chloroplastic	GO:0016787	GO:0042726
TTCATTAACAAAATAATTTGTTGTAGGGCTATAATTCTGGACGGGGCTTTGCTAAGCCCTTTCGGTTGGAGATAGCCTAAGTACCCAAAAATTCTTCAAAGAGGAATATTGATTATCACCGGAAAATAAAGAAATCTTTGTTCCAACATAAACATCAGATGGAGAGAAAAAAAATTCATTAGTTTTTGAATCTCTGTTCAAGCTTTACACAGTCTGGTTCTCTACAGGAGAAGTGGGCATTTTGAGACAGCTCCAGAAATATGCACATCTACTGACTGTACGGCTGAATAATTTGACATTATGCAGAGTGCCAAGTAGTAGAGCCAACATCAAATTTCGATCGGTACAGCGGGTTCTGAGGTTGGAGAAGATATACCGGCTCCATTTTTCTACGAAGATACACTCCCTGCGTCACCGATCCGCNNNNNNNNNNNNNNNNNNNNNNNNNNNNNNNNNNNNNNNNNNNNNNNNNNNNNNNNNNNNNNNNNNNNNNNNNNNNNNNNNNNNNNNNNNNNNATGACTGTAGATGATAATCTAAAGTATACGCGTGAATGTCAGAAGGACTTGTGCCGGGCCTTTTATTAATGGTACCATAGTGGAAATTGAGCTTTCCGGCCTTTACATCTTCAATATACAATTTTAAGGTAACAACCATTGACGAAAATGACAGAGAATCAAAAGGTATCTCATCAAGTGCAAAAAGCTGGCATTCTGATGATTCTGGACCTGGTGAAAAGTGGGGTGTCTTGAGCCTTGCTAAGAAAATTACATAAGTCTGGCCAATTAGTGGGATGTCCAATTGAGAAAAAGGAGACACCACTTCCACTTCTGCACATGCTTCTTCCCAGGTTTCCCTGATGGCTCCTTCTGCAGCTGATTCCCCAATTTCCATGTAACCTGCGGGAAGAGTCCAAAGGCCATATGATGGTTGAATCTTCCTTTTGCAAAGTAGGACCTTGTTATCATGCTCAATCAGACAACCTACAACCATTTTTGGGTTCTCATAGGCAATCCTCTCACAAACTGTGCATATAGCTCTTATCTTCTCCTCACCATCGGGTATCTCATACTTTGTTGGACCACCACACGACTGGCAGAAATTAATCTTACGAGCATTGCCAGCAGACTGAACCGGAACTGAAGACGAAGGGCCATCTGGGTTGGACCCAGAAGGAGCTGAGGACATGCTGAAAGCTCCAAAACGAGGGCGGCGAGTGGAAGAGGACCAAGTGGTGGTAGTTGTGGACA
>Dhingra_Pear_16_GATCAG_L001_R1_001_paired_trimmed_paired_merged_contig_6668 nudix hydrolase chloroplastic	GO:0016787	GO:0042726
TGGTTCTCTACAGGAGAAGTGGGCATTTTGAGACAGAACTCCAGAACTATGCACATCTACCAACCGTACGGCTGAATAATTTGACATTATGCAGAATCCAAGTAGTAGAGCCAACATCCAATCTCCATCGGAACAGTGAGTTCTGGAGTTGGCAAAGATATATCGGCTCCATTTTTCTAGGAAGATACACTCCCCACGTCACCGATGCGCTTAAAAGTTTCAACTCCAATTTTCAGACACCAACAGGGTTCTGCAACATCTTGTCATGACTGTAGATGATAATCTAAAGTATAGGCGTGAATGTCAGAAGGACTTGTGCCGGGCCTTTTATTAATGGTACCATAGTGGAACTTGATCTTTCCGGCCCTTACATCTTCAACATACAATTTTAAGGTAACAACCATTGACGAAAAAGACAGAGAATCAAAAGGTATCTCATCAAGTGCAAAAAGCCGGCATTCTGACGATTCTGGACCTGGTGAAAAATGGGGTGTCTTGAGCCTTGCTAAGAAAATTACATAAGTCTGGCCAATGAGTGGGATGTCCAACTGAGCAAAAGGCGACAGCACCTCCACATCGGCACATGCTTCTTCCCGGGTTTCCCTGATGGCTCCTTCTGCAGCTGATTCCCCAATTTCCATGTAACCTGCAGGGAGAGTCCAAAGGCCATATGATGGTTGAATCTTCCTTTTGCAAAGTAGGATCCTGTTATCATGCTCAATCAGACAACCCACAACCATTTTCGGGTTCTCATAGGCAATCCTCTCACAAACTGTGCAAATAGCTCGTATCTTCTCCTCACCGTTGGGTATCTCATGCTTTGTTGGACCACCACACAACTGGCAGAAATTAATCTTACGAGCATTGCCAGCAGACTGAACCGCAGCTGAAGAAGAAGGGACACCTGGGTTCGACCCAGAAGGAGCCGACGACATGCTGAGAGCTCCAAAACGATGGCGGCGAGTGGAGGACGACCAAGTGGCGGTGGCTGTGGGCAATAATGTTGAGGAAGAAGACGAATAAGATAATAAAGGGTTAAAGCAGGTGGAGGTAGAGAGGAAGGAGAGGCTACCACTTGTAGTAGAACTACTAGTACAAGTATTAGAATATGGCTTCCAGCGATGAGAAACGAAGCCTGA
>Dhingra_Pear_16_GATCAG_L001_R1_001_paired_trimmed_paired_merged_contig_6669 nudix hydrolase chloroplastic	GO:0009507	GO:0047884	GO:0009416	GO:0042726
TGTCCACAACTACCACCACTTGGTCGTCTTCCACTCGCCGCCCTGGTTTTGGAGCTTTCAGCATGTCCTCAGCTCCTTCTGGGTCCAACCCAGATGGCCCTTCGTCTTCAGTTACGATTCAGTCTGCTGGCAATGCTCGTAAGATTAATTTCTGCCAGTCGTGTTGTGGTCCAACAAAGTATGAGATACCGGATGGTGAGGAGAAGATAAGAGCTA
>Dhingra_Pear_16_GATCAG_L001_R1_001_paired_trimmed_paired_merged_contig_77234 nudix hydrolase chloroplastic	GO:0005829	GO:0000210	GO:0046872	GO:0008152
ATAAGTTTATAACTCTTATGTTCAATTTTGCTTCTCTCAATCTCACTTTACGAAGAAATGGAGTTACCAAGTTCTCATGTGGCCAAAAATAGCATATCACGCGCCATAAGTTGCTAAAGGCAGTTGCGCGTCTCAATCAGTGACAGTTGTCATCACTCCAGCCTCCTTAGTAGTTTGTCACCACCCACCTACGTTCGCTTTCCTTCTCTCTCCTCTCTTCGTCCACTCACCTCCTTTCTTTCAGTACCAGACGAGCTCTTTCTTCCCCCGCCGCCGCCGCCGCAGCCACCGCCACCATGTCCATAAACCTCCAGTCCCACGCCTTCGCTGGCAATCCTCTGCTATCCAAGACCCCAAATCCCAGCGACCCGTTTTCACCATCCCAAGCCCTCGAGACCCTCAAGACCCAACTTTTGGAAGGGGCCCAATTGCCTTCTTCCCTCAGCTTCAAGGTTCTGCCCTTCAGAAAGGGCAGTCCTTTAGCCTCCTCCAGCCGTGGGGCCGGCGATTCCGCGCCAAATTGTCATCTGGGTTGGATCAGTTTGTCTGAGTGTAAAGGTTTCCTGGCCAATTGTGGGGTTCAGCTG
>Dhingra_Pear_16_GATCAG_L001_R1_001_paired_trimmed_paired_merged_contig_60471 nudix hydrolase [Medicago truncatula]	GO:0016020	GO:0052841	GO:0052842	GO:0008152
AGCGTCTCTCTTTTCGCCGCCTCTTCAATTGACTCATCCATTTCCCAACCTCCCTTTGGGAACAACATTCCTTTCCCCTTCTGTGAACTAATCACAAGAACTTCCAGTTCCTCATCAGATGAAGTTTGTTTTTCCCGATATCTGTATGGTATGCATCCTACAACTTGGCGGCAACCTTCTTCATAGCGCTGGAATTGTCTTCCGGTCCGGGAAACCAAAGAAACCATGTTCTCAATTTGCATGGGGATGAAATCTCCGCCATTTTTCTTGGAGAAAACGGGAGAATTAGAAGAATTGCAAATCAAATTCACCAAAATATTTTTTGAGAGAAGGAGACCCATCGATTACTTCTCCAACTTTCGCTACGCGTAGATTGAAAGGAAAAAATAAGAGAAAATTGGAATATTTCTTCAAAAGAAATAGAACCCACCAATTTTAGAAGGTTAAATTTGGAAACTGAAAATTCTAAAAATTGATTGGCTTTAATTGTGTGAGCAGAGAGGAGGAGGAGAAGAAGAAGGAGGGGTTTGAGAGTTTAAGTTCAAAAGCGCTTTTGTTATGGAAATTGGAGAATC
>Dhingra_Pear_16_GATCAG_L001_R1_001_paired_trimmed_paired_merged_contig_32677 nudix hydrolase 9 [Nelumbo nucifera]
AACTGAGTATAACAAGCAAGGTTATCTGTATTTGTACCGAATCGCTAATAACTGAGTATAACAAGCAAGGTTATCTGTTTTTGTACTGAATCGCTAATGATGAAGAAAGGGAGTCCGAGCCTTAGAAGTGTTACGGAAAGCTGCTGAGACACTAACGGCTGAGAGATATGAGCAGATCTTCCATCAAACATTCTTCACGGCTTCAACCATCATCTTATACAACGCGAATCCACCTTCATGACAGCCTGGCATTTTCGACAC
>Dhingra_Pear_16_GATCAG_L001_R1_001_paired_trimmed_paired_merged_contig_56162 nudix hydrolase 8-like
CGGTCGTAACATGCAGATGAAGAACAAATCTGACTTTTCAAAAGCTACATTGTGAGCATGCCTGGAGTTAAATGTTAAACAAAACTATTAGATACTTGCTGTTGTAGAAAATTAGTAATCCGAATTTATATGAAGTGTCCCATAGCACTGGTTTCAACTTCTTCACTTATGAACACTTTACGCTCAGAAATATGCAGCATTCGTTCTAAACAATGCTGACTGCGATAGAAAAATTAGCGACACTAAATGTTGGATCCTAGTTTTGTTCACCTTTGATCAGAAAATTAGCAATTACACATAACTATTACCTGAACGCTATAACTTCAACGAACTCGGTATCAATCC
>Dhingra_Pear_16_GATCAG_L001_R1_001_paired_trimmed_paired_merged_contig_45120 nudix hydrolase 8	GO:0005829	GO:0016787	GO:0008152
AACTTAAGAAGAAAACCAATTACAAATATTTTTTAGTAACATTTGGGGGTTAGGCATTTTATTTAGTTAGAAGACATTTTCTATATACATCAGAAAACTAAAGAAAAAAAATGAAGAAGCATTTGTTTGAAACTTTGTTACAATAATGATGCCCAACTAGTTGCATTACTGAGATTTTTGGGCAGTACTGAGATTGAGCAGGCCTTCTTTCAACAGGTTGAACAGTTGGAATCTTGAGTGTCAACAACGTTATAGTACAAGGAAGACAACCTGCCATCGAATTTGGAGACCACTTGATGAGAAGATAAACCGCAGTAATGCTTCCCCAGCCGCGCAATGCATATAGAAATGACCTTCTTGAACATGGAATCTTCTTGTATCAGTGGTTGCTCGACAAATTCATCTAGGGGCATCCACTTGGCTGCTTGAATTTCAAGATCATCAACTATAATCTCAGTTGATAGCGGTCGTAACATGCAGATGAAGAACAAATCTGACTTTTCAAAAGCTACATTGTGAGCATGCCTGAACGCTATAACTTCAACGAACTCGGTATCAATCCCGGTTTCCTCCTTAACTTCTCTCACAGCTCCTGCGAATATCTCCTCTGACTCAAGGATGAAGCCGGTAGGTAATTTCCAAAAGCCTTCGCATGTCGGAGAACAATATTTCTCTTGTACGACAAGAACCTCATTATTGTCATTGATGACGAATCCTCCAACCCCTACTTGATGTGATGCATTGGCAGGAAGCATGCAAGGTCCTTCCGGGATCCAGTATGTCAACATCACATAACCTCGTTCAGCATGGTGGTATTGGAAGCCTTCCTTAACAGCAACCGGAACAAGCTCAGCTTTTTCTACCGGCAGCTTTAGCCAAATTCCCTTCTTTCCCTCCATTTTCCAACGAGAGAGTGAGGAATGTAGGATACAAGCAAAGGCATTTGGGTTTTCTGGTAATCGTTCTGGATCAACGATAACTCCGCCATACTCATCATCAAAAGCATCAAGTACCCTTATCTCTGTAGAATACAGATTCGGTCTTGAGCCATTCGTTCCATTAATTATTTGAAACAAACGAGTATCAGCTGCAAGTTTATCTCCACCAACTGAACCAATAGCGTTAACTGACAGATACCTATTGCTTGAACTAGAAGGCTCAGAAGAATAACAAGCTTTGAGACCGAACCCTGTGCAAGAACACAAGTGTGGAGAGAATTTAACAGCAGCTGGTATGTGCCGGGAACTCGAAAACGGGTTCAAATACAATCTTCTTCCCATCTGAACCGTCTCAGATACAGATACAGACATAGACTTCGATTCAAACAAACTCATCTCCATTAGGGATAGCCAAAATCCTAACGACCTTAAACTAACCACAGCTGTACCATCCAATAAAACCAAATGATCTTAAATATAACACCACCTTAATTCTCATAAGATTCGACGCCGGCTCGGAGTGAACTAGAATTTGTTCGCTTGCACAGCAGAGTACAGATTGCGAGAACAGGCAATGAGAGACAATTAAGCAAGCACATTAGCACTAAACATGATCTTTTAACGTAGTCGTTTTAAAATATGTGAGAATGATCAGCTCAAAAGAATATCAAATATTTTATGCCAGATTTTCAATGGAGAAAACGAGGGAAGCAACTAAAATTTTAAAAAAAGTAATTAGAAAATTCATGAGACGCGTTGAGGACTAGGAGATTGCCAAAGGAGAGAGACAAACAGATGAAGACTGAAAGTGGAACAAATC
>Dhingra_Pear_16_GATCAG_L001_R1_001_paired_trimmed_paired_merged_contig_26482 nudix hydrolase 3-like	GO:0005773	GO:0005829	GO:0016787	GO:0008152
ACAGAGCAGAGCAATGAGAATTATCTCACCACTCAACCAGATTACTGCGAGATAAAAAAGTCATCGAAGCCACGTCTGTCTCATGATCAATTTATTGTCTTTGCTCCAATATTTTATCAATTACCGGGAATGTGGGAACTATATCCACGGGGACCTGAATTTTCTCTAATTTCTGCAGAGCAACTTTTATTGGGTTCGTCATTACACCGTATTTCTGAAGCAGTACATTTGCAGCCTCCTTGTCACCTTTTGCTTGTATGGTGAGTATCGCCCTACTCAGGTTCTCAACTGCACCTTCAACCTTGGTAAAGTCAACAGAAAATGTTTCATCAGGATTCAAAATAAAGGCTCCTTCCTCATACAACCAGTTAAATTGCAACGCTTGTCCTTTTCCATGAGCTTCTTCAAGACCAAACCGTACGGAACGGAAGCATCCAGCAAGAAAAGAAACATACATAGACTTCAATAAACTCTTTGGGAGCATGTCCTTGTGGATTAGGAACTTCAATGCCCAAAGGCCAACTATATCAGCTT
>Dhingra_Pear_16_GATCAG_L001_R1_001_paired_trimmed_paired_merged_contig_26483 nudix hydrolase 3-like	GO:0005773	GO:0005829	GO:0004452	GO:0016787	GO:0008152
CCTCCTGGTGCAAACTTCTATCCGCCAGACATGGACAAAGTGGAATTTGAATTGTGGAAGAAAAGTCTAACAGAGGACCAAAAACAAGCTGCAACAAGCTTTTTCACAGTTATTAAAAGACAAAGCGAATTAAGTCTGGATTCATCCTTGTATGGCAGTACAGATGAAAGCACAAGTCATTCAGTGACATCCACTCACGATCTATATAGTGTTCCCTTCTCCCAAGAGTATAATGCTTTCCTCACACAAGCAGCTGACTTCTTGCATAAAGCTGGTGAATTGGCCAGTTCCCCTAGTTTGAAGAGATTTTTTCACAGCAAGGCCGATGCTTTCCTTTCAAATGACTACTATGACTCAGATATAGCCTGGATGGAGTTGGACTCTAAGCTGGATGTTACTATTGGTCCATATGAAACATATGAAGATGCTCTTTTTGGATACAAGGCTACTTTTGAAGCATTTATTGGAGTTCGGGATGACAAGGCAACTGCTCAAGTAAAGCTTTTCGGTGACAATTTGCAGGTTTTGGAACAAAATCTGCCACTGGACAGTGTCTACAAGTCCAAAGATGTGATATCTGCTCCTATTCGAGTCATCGATCTTATTTACAATGCCGGAGATGTCAAGGGTCCTCAAACTGCTGCTTTTAATCTACCAAATGATGAGCATATTGTAAAAGATCGAGGAACATCAATGGTCATGCTTAAGAATATCTCAGAGGCCAAGTTCAAGCACATTCTTCTACCTATAGCCGATGTTTGTATGACAAAGGAACAACAGGAACTTGTAG
>Dhingra_Pear_16_GATCAG_L001_R1_001_paired_trimmed_paired_merged_contig_26484 nudix hydrolase 3-like	GO:0005773	GO:0005829	GO:0004452	GO:0016787	GO:0008152
AGCTGACTTAGTGCATAAAGCTGGTGACTTGGCCAGTTCCCCTAGTTTGAAGAGATTTTTTCACAGCAAGGCCGATGCTTTCCTTTCAAATGACTACTATGACTCGGATATAGCTTGGATGGAGTTGGACTCTAAGCTGGATGTTACTATTGGGCCATATGAAACATATGAAGATGCTCTTTTTGGATACAAGGCTACTTTTGAAGCATTTATTGGAGTTCGAGATGACAAAGCAACTGCTCAAGTAAAACTTTTTGGTGACAATTTGCAGGTTTTGGAACAAAATCTGCCACTGGATAATGTCTACAAGTCTAGAGATGTGATATCTGCTCCTATTCGAGTCATCGATCTTATTTATAGTGCAGGAGATGTCAAGGGTCCTCAAACTGCTGCATTTAATCTACCAAATGACGAGCGTATAGTAAAAGATCGAGGAACATCAATGGTCATGCTTAAGAATATCTCAGAGGCTAAGTTCAAGCACATTCTTCAGCCTATAGCTGATGTTTGTATTACAAAGGAACAACAGGAACTTGTAG
>Dhingra_Pear_16_GATCAG_L001_R1_001_paired_trimmed_paired_merged_contig_30183 nudix hydrolase 3-like	GO:0005773	GO:0005829	GO:0016787	GO:0008152
ATTAGGAACTTCAATGCCCAAAGGCCAACTATATCAGCTTTTGCTTCTTCCAGAGCTGAGTGGAGTTCTTGCAGTTCCAATCTCACTGTTGACTTTCTACCATCTGGAAGTGTTGCAGTAATCTCAAATATGTTTAGGTTCTATCAATCTCACTGTTGACTTTCTACCATCTGGAAGTGTTATGCTATGAGGTCCAATCCCATGGCAGCACTCATGGCAAATTGTGTGAGTGAAGAAAGATTCAAAATCTACAAGTTCCTGTTGTTCCTTTGT
>Dhingra_Pear_16_GATCAG_L001_R1_001_paired_trimmed_paired_merged_contig_30588 nudix hydrolase 3-like	GO:0005773	GO:0005829	GO:0016787	GO:0008152
TACTTCCATACAAGGAAGAATCCAGGCTTGATTCGCTCTGTCTTTTAATAACTGTGAAAAAGCTTGTTGCAGCTTGTTTTTGGTCCTCTGTTAGACTTTTCTTCCACAATTCAAATTCCACTTTGTCCATGTCGGGCGGATAGAAGTTTGCACCAGGAGGTTTCAGCACAGGAAATGCAACTTTGTATTCAAGTCCCTTCCACCCAGTAACCGGTCTTGTTGCTTCAGGAAGCAACTTTATAGCCGAATCATGGACTCTTATCAATTACATAGTACATCCATTTCAACTTGTCCAACTGTGATGCATCCGCATGCTCCTTCAACCATTCCCTTAGAACTGGGTTACTGTACCAAACCTAAATGTAAAAATAGAAAAATGGAATGGAAAAAAAATCAGAGATGGTCACTGCAAGATTGATTAAGGATTGAAAAAAAAAAGAAGGAAAAGAAAAAAGGTGCATGACAAACTAGCTGCAACACATGGAAATTAGAATTTGTATAGCTTCCCAACTGGCTCATTTAGTGCATTTTTACTTTCATATGAAAATAGCTAATTATTGTGCAAAATATATTCCAAAATGAGTACACAGATGCACACTACTGTTGATAGTCAGATGTACCATGCAGCAGCATCACCAGATCATGGTTTTCATGCATATCAACGATCATTATGCATCAGAGATTCAGAATAGCCTAACAGCACAAATACATAGGTCGGAATGGCTGCATAATTATCTAACAATGCATGTATTTCTGTATGAGCCTATACAACCTGAAGGTAAAAGATTCGATCT
>Dhingra_Pear_16_GATCAG_L001_R1_001_paired_trimmed_paired_merged_contig_33953 nudix hydrolase 3-like
AAGCTGATATAGTTGGCCTTTGGGCGTTGAAGTTCCTAATCCACAAGGTGAGTGGCGATTAATTTGGTTGAGATTGCTTCGCTTCACTTTCTCATTAGTGGGATAGTTTGGTTTACAATTCCTTCTTGTTGACACATTTGCATCTTTGATTGGTTTTAATTATGTTATCATCAAGGCAGGTGGCCCTCTACTACAGTGGTGGAGAGGAGTGTTGCCCTTGCATGACGGCGTGGGTTTGAACCCCGTCAGCTCTCTAATCTAACAAATCTATCATTTGTCAAAAAAAAATTATGTTATCATCAAGATGATGCTGGACCTCTTGTTGATTGAGTTTTTTTACCTTTCATTTTGATAATTATTAATGAAAATTTTCTTTCTCATAAGAAGTTGTGTTATTGTCACTGGTAGTCTTAATTTCATGGTGTGGTGGCACACAAGCTGTGTTCTAGTGCTTATGCTAGTTGAAGTTCCAAATTTCTGTCTTTCTGGTTCCAGGACATGCTCCCAAAGAGTTTATTGAAGTCTATGTATGTTTCTTTTCTTGCTGGATGCTTCCG
>Dhingra_Pear_16_GATCAG_L001_R1_001_paired_trimmed_paired_merged_contig_37499 nudix hydrolase 3-like	GO:0005773	GO:0005829	GO:0016787	GO:0008152
AACGAATAGCATTTCAAATGCATCCTTTGGAAGTACTATACCCAGCTCTTCTTGAAGCTCCCTCCGAGCTGTTATAAGTGACGAATCACCAGCGGATATGTGTCCAGCACTTGAGATATCCCACAATCCGGCCCATGAATCTTTGCAGTCAGCACGCCGTTGGACAAGCAGTTCTTGTGTACTCTCAGCAAAAATCCACACATGAACAGCTCGGTGGTAATCCCCGTCTCGATGAACATCTCCCCTGGGCTTGGAAATGCCGGTCTTCTGACCGGTTTTGGTGAGGACGTCAAAGTACTCTTCTTGTGTAGTAGAAGGATCACCTTCCGCCACCGCCATTGCGCTAATCGCAACTGTCAGTCAGTCGAATCGCCGCCGCCCCCAGAGACTATTCGGTTCTGATTTCTCAATTGATTGGTCTCGACTGTCTTACTCTGCTAAAGGTGGAGTATGCGTGCTTCCACAGCACTTAAAGAACCTCGAGTATTCTGCATGCTTCCGCAGCACTTAAAGCACCTCGAGTATTCTGCATGCTTCCACAGCACTTCAAGCACCTCCAGTATTCTGCATGCTTCCACAGCACTTCAAGCAAAGTT
>Dhingra_Pear_16_GATCAG_L001_R1_001_paired_trimmed_paired_merged_contig_62773 nudix hydrolase 3-like	GO:0005773	GO:0005829	GO:0016787	GO:0008152
CCCCTAGTTTGAAGAGATTTTTTCACAGCAAGGCCGATGCTTTCCTTTCAAATGACTACTATGACTCGGATATAGCTTGGATGGAGTTGGTTAGTAGAGTATTTAATATACGATTTACAATCATGACTCTGCTCAGTATTTCAGTTATATGGTGTTGGTTCTTAGTTATTCATTCCTATAAACAATTATTTTCATCAGCTAGTTTAGTAATGTCGAAGTTGCTATCAATCAGCTTAATTCTTTAACATAATATGGTCTTATTATTGGTTTTAGCTTAAATAGGACCGTCATGTATTGATTTCAATGTAATTTAACAACAATTCTAGTTTTCTGAAGTTGCATTGCCTGGATGTAAGTGGTGTTACTTCATATGAAATGGAATTCCCTATTTTATTGCCTGTTGACAATTATTTTTTTTTCAGCAATGACCACAATTTTCTTTTTTAATATAATGTAAACAGCAATATATTATGCGAAACCAGCTGTCCACTGGAGGTACTAACAGAAAATGTTGGCTCTATCCACTAGAAATACATTTCCACCCCACACTTGCATTCAAATGTTCAACCATTCTTTCCCACTTAAATGACCCAAAAAATTGCCAACAGACTACAACTTTACAGAACTGTAGCTTTTTCCCACCACCAAAAGCACAATGTTTCTCACTAAATAGTGAAACACAAGACTGAAGTTACCAAACTCAACCATGTTTCTCGCAACAACCTGTACCATAGTCTCAAGCAGATGAGACAGTGAAAGAATGGAAGCTTTCTTGTTTTCCTCTTGTTATTTGCTTATTGTCTGTAAATTCTTCAGAGCATAAACTATTGAACCAGCCTTTGTTTTTATCTACTCTTCTGTTGTAGGACTCTAAGCTGGA
>Dhingra_Pear_16_GATCAG_L001_R1_001_paired_trimmed_paired_merged_contig_65466 nudix hydrolase 3-like	GO:0005773	GO:0005829	GO:0016787	GO:0008152
CTTTTGCTTCTTCCAGAGCTGAGTGGAGTTCTTGCAGTTCCTTTGTTAAGAGATGAAAGGGACACATGGAAAATCAGATTTGACATTAAGAAAACAGTGCACACTTGATGCACTTAACCTTAAAAAAATTCCTTCTTTTTTATTGCTTTTTCTTAAACTGTTTAAAATGACATTAGAGGTATACCAAGAAGCACAAGAACTTCGAATATAATCTTCAATAAGACTGGCTGTAAAATATAGATGTTTTAAGCAAACTAAATTTAGGCAACCAAATAGGATTTTGCAAGGAAACAAGTTTCAAAGATGCTGAAAGCCAGATACCTGTTCTGGTTATCAACTGGACTTCAACAAAGTGTTGCAGTAATCTCAAATATGTTTAGGTTCTATCTGTAGTAAGATAGAGTTATGAAATCAACCTCAAATTTCAATGTTCATTCACCAGCAACAATTACTATCAAATTGACGATCAAAGTTTATTAAACTTTCTGTTCTGCTAGATATCTTGAACCTTATTTTGAAGAATTGTTTAGTTTACTATTAGCAGCGATGCAATTCACAAAGGTTGTCAAACTAATATATAGTGAACAAGTAAATTCCAGAGCTGAGTGGAGTTCTCACTGTCCAATCTCACTGTTGACTTTCTACCATCTGGAAGTGTTATGCTATGAGGTCCAATCCCATGGCAGCACTCATGGCAAATTGTGTGAGTGAAGAAAGATTCAAAATCTACAAGTTCCTGTTGTTCCTTTGT
>Dhingra_Pear_16_GATCAG_L001_R1_001_paired_trimmed_paired_merged_contig_12902 nudix hydrolase 3	GO:0005773	GO:0005829	GO:0016787	GO:0008152
AGTCACTTGACTTTATGCATACGAGACTGGAATCAATCTTCCATCTGGGGCAATATACGACTTGTCATCTATTTAACCATCTTACATCCATAATCTGCACTCACCCTCGTGTTAGTCTGTAGGTAATGTCCGTGTATCTTCATCCATGCGTCCCCAAACTCAGAGAAGTTCATAGACAGAGCAGAGCAATGAGAATTATCGCACCGCTGAACCAGATTACTGCAAGTGGCATAAAAAGTCATCGAAGCCATGTCTGTCTCATGATCAATTTATTGTCTTTGCTCCAATATTTTATCAACTACCGGAAATGTGGGAACTATATCCACGGGGACCTGAATTTTCTCTAATTTTTGCAAAGCAACTTTTAATGGGTCTGTCAGTATGCCGTGTTTCTGAAGCAGTACATTTGCAGCCTCTTTGTCACCTTTTGCTTGTATGGTGAGTATCGCCCGACTCAGGGTCTCAACTGCATCTTCAACCTTGGTAAAGTCAACAGAAAATGTTTCATCAGGATTCAAAATAAAGGCTCCTTCCACATACAACCAGTTAAATTGCAAAGCTTGTCCTTTTCCATGAGCTTCTTCAAGACCAAACCGTACTGAGCGGAAGCATCCAGCAAGAAAAGAAACATACATAGACTTCAATAAACTCTTTGGGAGTAAGTCCTTGTC
>Dhingra_Pear_16_GATCAG_L001_R1_001_paired_trimmed_paired_merged_contig_17724 nudix hydrolase 3	GO:0005773	GO:0005829	GO:0004452	GO:0016787	GO:0008152
AAAATGCCTCATTTTCATCAAGGGACGACCATGGACTCTTATCAATAACATAGTACATCCATTTCAACTTGTCTAACTGTGATGCATCCGCATGCTTCTTCAACCAATCCCTTAGAACCGGATTACAGCACCAAACCTGAAGGTAAAAGATTTGATCTATAATTGCTGCAGCCTTAATTAGTAACACCAGAGCCTCCCTGTCTGCCTCTGTAAGACCTGTTAACTCGGCACTGAGGGAAACAGGAGCATAACGTTGGAGCTGCTTTTGTAGTTCTAAACTTCGACCTATAGTGTTCTCCTTGTACCTCCGTGCAATTATGTCAAAAAACTGACCATATTGCCCATTTACGTCATAGGGGACGCAATCAGGGTCTTCTTTAGCAAGTAAGTTTCTATAGTCCTCATAAGAAATATATTTAACAGCAGAGACTTCTGTTTCCTGAAGAGTAAATGCTTCGAGAGGGATTGGATCCACAGTAGTCACCAAATATACATCATTGAATTCATTGTTAATGAATTTTCCATCATTTGTCACACACTCTTGAAGAAAAAC
>Dhingra_Pear_16_GATCAG_L001_R1_001_paired_trimmed_paired_merged_contig_52887 nudix hydrolase 3	GO:0005773	GO:0005829	GO:0004452	GO:0016787	GO:0008152
AGAGCCTCCCTGTCTGCCTCTGTAAGACCTGTTAACTCGGCACTGAGGGAAACAGGAGCATAACGTTTGAGTTGCTTTTGTAGTGATAAATTTCGATCTATGGTGTTCTCCTTGTACCTCCGTGCAATTATGTCAAAGAGCTGACCATATTGCCCATTTACGTCACAAGGGACGTACTTAGGGTCTTCTTCAGCAAGTAAGCTTCTATAGTCCTCATAAGAAATATATTTAACAGCAGAGACTTCAGTTTCCTGAAGAGTAAATGCTTC
>Dhingra_Pear_16_GATCAG_L001_R1_001_paired_trimmed_paired_merged_contig_52888 nudix hydrolase 3	GO:0005773	GO:0005829	GO:0004452	GO:0016787	GO:0008152
AAATGATGGAAAATTCATTAACAATGAATTCAATGATGTATATTTGGTGACTACTGTGGATCCAATCCCTCTCGAAGCATTTACTCTTCAGGAAACTGAAGTCTCTGCTGTTAAATATATTTCTTATGAGGACTATAGAAACTTACTTGCTAAAGAAGACCCTGATTTCTTCCCCTACGACGTAAATGGGCAATATGGTCAGCTTTTTGACATAATTGCACGGAGGTACAAGGAGAACACTATAGGTCGAAGTTTA
>Dhingra_Pear_16_GATCAG_L001_R1_001_paired_trimmed_paired_merged_contig_62774 nudix hydrolase 3
TGGTGAATTGGCCAGTTCCCCTAGGTATGAGTCTGAAGACTTTCATTTCTTAAGTTGTTTCATTACTGATTATGAGGTTAATAATTGTATATGAAATTTTCACTGGTTCAGTGTGAGTTTAATTTACAGAGGTTTCAAGCTTTACAATGTATAAGTAAATCAGACAAGAGTCCAACAAAAATCCCTTGATATTTTTCTGTGATATATGGCTTTTATGTCCCTTGATGTCAGCTATCCCTTAATATTTGGCTGTATGTATGGCTTGTTTTGTGACTGGTATCCAGTGGTATATCACAATGAAATATCATGGGACAAAAACTTGCCCTCTATATGTAAAGGGATCTGTCATTTGTATCTGTTGTTGTACCTTATAAAGCACAGTTCTTTCTTTTTCTTTTTTATCAGTGAAACTCTGTATTTAAACACATTAACTCATCATCCATAAGTTCTTAATGTTAAATTAGAGTGAGTTAGAGTGAGAGAGATTACGTTTGACTCTTTGCAATTGCAATCTCCCAATTTATAGTGAATTCTGCATGTTGGCCTCTCCAGTGATGGGAGGAGGTCCACATGGGAGGGGAAATGAGAGTGCTAAATACTGATGTTAGAAAAAATTACAACTACAAAACTTGACAGTGGTCGTGCTAAATATTATCTTTGTACAAATATTAACTTAATCTTTTGTTCGCTATGAAGTTTGAAGAGATTTTTTCATAGCAAGGCCGATGCTTTCCTTTCAAATGACTACTATGACTCAGATATAGCCTGGATGGAGTTGGTTAGTAGAGTATTTAATATACGATATACAATCATGAATTATAATTCAGTTATATGGTGTTGGTTATTCGTTCCTTCCTATAAACAATTTTTCCATGAGCTACTTTATTAATATGTCGAAGTTGCTAGCGCGCAGTTTATATGGTCTTATTATTGGTTTTATAGCATACATGAAGACGGTCATATGATTGCTTATTGTTAATTATTTTCTATTTAATTTAACAAGAATATCTGGTTTTCTACAGTTGCATTGCCTGGCCCAACCCGTGCCTATTCCTGTGCTGAACAATGGGGTTATATCTTGTAATAAGGAATCCCCTATTATGTTGCCTGCTGACAACCATTTTTTCAG
>Dhingra_Pear_16_GATCAG_L001_R1_001_paired_trimmed_paired_merged_contig_31552 nudix hydrolase 25-like [Brassica napus]	GO:0009507	GO:0004081	GO:0008893	GO:0006857	GO:0015967	GO:0019243
TACTATTTTGTGTGACGATAACACTAAAAAATCTCTCGTTGATAGGACGAACCTTACCTGGTGGAGAGAGAGAGGGTGCGCAGGATAAAGAGTGGGGGAAGTGAGTCACATTTTGTCCCACAAACCCAAACTCCCACTTTTTTTAATTACTTGGGATTGGGTTTCTGATTTTCTCAGAGTCAATCACACGCAGAGCAGAGAGAAGGAGGAGGAAGAAGACGAAGCAGAGAAAAATGGAGGATCTGCCGCCTGGTTACCGTCCCAACGTTGGCGTTTGCCTCATTAACTCCGATAATCTGGTTTTCGT
>Dhingra_Pear_16_GATCAG_L001_R1_001_paired_trimmed_paired_merged_contig_31551 nudix hydrolase 25	GO:0008893	GO:0006857	GO:0015967	GO:0019243
TAAAATATGACCTAGCAAGGTTCATTAAAATATAATTTCTTACATGATTATAAGGCTAAATGGAGCCTTCTGGCCCTCCTTGTGTTGGAGATGGCCTAATGGCTCGATTCTTTCGAATGGAACTGAAATCTCTCATATTTTTGCATTCTGATGCTGTATGCAATCACCATGCCAGGCAAAAGCATTTGAAGCAACGAGTAATTCCACATAGAATTTTATTGATCTAAGTTACAACAACCCAAACATAAATCTAATTACCAAGTTATCTCCTTATCATTTACAAAAAGCAGGAGCCCTACTTGATCCAAATCCATTGAGGACATAACTGCACAAGCACACCCATGGCGTTCACCATTTTGTCGATTTACATTTCGCAGATAAACTACTTCCGTCAAAGTAGGACTGGAAGGTCTTCATCACTTCCTCGTACGTTGGCCTCTTGTAGTCCACTGCCTGCTCGATAACTTCTTCAGGGGTAGCCCATTTCCACTCTGCAAATTCTGGATCAGCTGCCCCATTAGCTAAGTTGATCTCGCTCTCATTTTTGGTGAACCTCATAAGAAACCATTTTTGTGCTTGCCCGTGCCATTCACCTCCCCATAGACGATTAACTTTGGTCTTCACGGCAGGTGGGAAGTCATAAGTTAGCCAATTCGGAACCTCAGCAATAATTTCAGCAGACTCTATCCCTGTCTCTTCTCGTAATTCCCTAATAGCTGCGTTTTTGGGTTCTTCGCCATCTTCGATACCCCCCTGAGGCATCTGCCATGCACCCGGAACATTCAATCTTGATCCAACGAAAATCAGATTATCGGAGTTAATGAGGCAAACGCCAACGTTGGGACGATAACCAGGCGGCAGATCGTCCATTTTCCTCTGCTTCTTCTTCTTCCTTCTCTCTGCTCTGCGAATGATTGACCCTCAGAAAATCAGAAGCCCAATCCCAAGAAATAAAAAATAGTGGGGGTTTGGGTTTGTGGGAATTAGTGACGCTGGCCGTGACAAAATGATGAATCAGACTCTTTATCTTGCGCACCTCTCAAAAGCAACTTATATGAAATAAATTCACAACAATCATGTAATAATATTATGTCTTAATTTAATAATACATTAAGAAAAATTTAAAAATATATTAGATAAAAAACCCACGTGGGTTGTTCTCCACTTTTTTTCTCGAAAGATTTTTAATTGTGATCGAAACACAAAATGATATACCATATATCGTTATATAAATAATAAAATATATGCGTTGAAAAATTAATAACATAAAATTTTTCTCCCAATCAAGCGTACTCTTCTACGTAACTCCCCTCACTTTCTTGCCATGATGGGCGTCTCACATGCATACAGTGTCTTTTTCTTTTGTGTCTTAATATTTCTCATGAAATAAATAAGTTTGAAAAAAATTATGAAGTTTGACAACCAAGAATTCACATACGTCGACATGCAATCTAATATTTTATAGGAAGCTTTGCATATAAATACAAGTAGTTTAAATTATTTCAAAGATATACAAAAGTTTAAAATTTCAACAAAACCTAGTTAAAAAACAAACAAACTAAAA
>Dhingra_Pear_16_GATCAG_L001_R1_001_paired_trimmed_paired_merged_contig_33770 nudix hydrolase 25	GO:0008893	GO:0006857	GO:0015967	GO:0019243
ATTTACAAAAAGCAGGAGCCCTACTCGATCCACATCCAACGATGTAAAAGGAGTTAAGAACACGACGGACATAACTGCACAAGCACACCCGGGGCGTTCACCATTTTGTCGATCTACATTTCGCAGATAAACTACTTCCGTTGAAGTAGGACTCGAATGTCTTCATAACTTCCTCGTATGCTGGCCTCTTGTAGTCGACTGCCTGCTCGATGACTTCTTCAGGGCTAGCCCATTTCCACTCTGCAAATTCCGGATCAGCTGCTCCATTAGCTAAGTTGATCTCGCTCTCATTTTTTGTGAATCTCATAAGAAACCATTTTTGTGCTTGCCCATGCCATTCACCTCCCCATAGACGATTAACTTTGGTCTTCACGGCAGGTGGAAAATCATATGTCAACCAATTCGGAACCTCAGCAATGATTTCAGCAGACTCTATCCC
>Dhingra_Pear_16_GATCAG_L001_R1_001_paired_trimmed_paired_merged_contig_33771 nudix hydrolase 25	GO:0009507	GO:0004081	GO:0008893	GO:0006857	GO:0015967	GO:0019243
CTAAGTTGATCTCGCTCTCATTTTTTGTGAATCTCATAAGAAACCTGTCAATTGCCCAAGTTCGTCATTAGGAAGTAAAACTTGTGCATCCTTATGCCATCCATTCAAATACTCATCCATACAGATTTATAGCAGCAATGAAGCACATTCTAACAACTGAAAGATTACATCATGCATGTTCATATTTTAACCGAGAGAGGAGCATGACGACTGAACATTTACATGGTTAGCAAGCTCAATATCGAAATTCACCAGTCGTCGCAACAATACAAAGGTATTTCATGTGCCAGAGTCGCTACTACACATGCTGAGTATTCATAGGAACACATGTTACATTAACAAACATCTGCAGTAATTTAATATCAAAATGTATCTCGACAGATACATGAGAATGCCAACAATACACATCTGGTGACTAATGAGGAAATAATCCTAGTACATCAGACGCATTCTAATAGAAGTTTTGGCAGACAAGTTGCAAGCTTAAGAAGGCAGGACTTAAGATTCATGTTGTTTTTAACTCATGAAGTGTGTGCATGTGAAGGAATAAGGACATGCCATTTTTGCGGCAAGCTTAAGAAGGCAGGACTTAAGATTCATGTTTTTTTAACTCATGAAGTTTGTGCATGTGAAGGAATAAGGACATGCCATTTTTGTGCTTGCCCATGCCATTCACCTCCCCATAGACGATTAACTTTGGTCTTCACGGCAGGTGGAAAATCATATGTCAACCAATTCGGAACTTGGGTTCTTCGCCATCTTCGATACCCCCCTGAGAAATGAGGATCCAAAAACAATTCACTTATCAATGTAAAGTATAAATTAACCATAAACCCTATGTGCTTAAAGAATAATCATCTTCAAGTTTCGACATTGGTTAAGAAGCACCGGAGTCCATGGTTTGATTCCCTCCTCCTCCTCCTCCTCCTCCTCCCAATATCGTTTGTACATCAACAAAAGAATATTGGTTATATATGAAGCTCTATCATGGTTGAAAAAGAAAGAGATCCGTTGAGTGCGGTTAGTGGTTACTACCTGAGGCATCTGCCATGCACCCGG
>Dhingra_Pear_16_GATCAG_L001_R1_001_paired_trimmed_paired_merged_contig_79923 nudix hydrolase 2-like isoform X2 [Populus euphratica]	GO:0016787	GO:0008152
AAAATTCATCATTTCTTCTTCGCAGCCAAAGCCGAAAATGCATAAAATCCTTCGCTTCCATTAACAGATGAGAACAGACGATTCAACTTTCTCCAGCTGACACACTTTTGATTCTTAAGTACGTATATATATGTTGATGCAGAGGTTGAGAGCCACCACCAAGCTTTTGCCATATCTTTCTTCTGCAGACAAAGGTTCTTCTGCGTCATCTGTTGTTGCCCATCATCATTCTTTAACAAAGAGGCCTTGCTTTGGAACTCTTTCACCTTCCTCACCATCCTTGCCTGGCTTTCACAAAGATTCAAAAGATAAAGTTCCACACTTGATTCAAGCCATGCCGGTTTCAACGAATTCATCCTCCGTTGCACAACAAGCCGTGCCTGAAAATGAAGTCGAACAGGTTGAGTTGCTCGCTGCAGTTGAGGATTTATATGGAGGAGTTGTTGTGGACGTGACCGAACCTATGGATTCTGCGGTTTTCGCTTCTTTGCTTCAAGCTTCCATATCGCAATGGAGGCAAAAGGGGAAGAAGGGCGTTTGGATCAAATTGCCTATCGAACG
>Dhingra_Pear_16_GATCAG_L001_R1_001_paired_trimmed_paired_merged_contig_79924 nudix hydrolase 2-like isoform X2 [Populus euphratica]	GO:0016787	GO:0008152
TGGCTTTCACAAAGATTCAAAAGATAAAGTTCCACACTTGATTCAAGCCATGCCGGTTTCAACGAATTCATCCTCCGTTGCACAACAAGCCGTGCCTGAAAATGAAGTCGAACAGGTTGAGTTGCTCGCTGCAGTTGAGGATTTATATGGAGGAGTTGTTGTGGACGTGACCGAACCTATGGATTCTGCGGTTTTCGCCTCTTTGCTCCAAGCTTCCATATCGCAATGGAGGCAAAAGGGGAAGAAGGGCTTTTGGATCAAATTGCCTATCGAACGGTCAAATCTTGTTGATGCCGCAGTTAAGGAAGGATTTAGGTACCACCATGCTGAATCAGATTACTTAATGCTTGTACGTTGGATTTCCGAAACTGATGATA
>Dhingra_Pear_16_GATCAG_L001_R1_001_paired_trimmed_paired_merged_contig_98663 nudix hydrolase 2-like [Beta vulgaris vulgaris]
GATCTTCAGAGTTGGGTGGGAGAAGATATCTTTGCAGCTGCTGTCCGAGAAGTGAAGGAAGAAACCGGAGTAACTAGTTTTCCGACTTACCATTTAATTGACTCAGAGTTTGTGGAAGTTGTTACCGTCAGCTGCGAGCATGAAGCTACATTCCAACTGGTATTTAGGGGGAAGCATGTCGTTCACTCTTATGCACTGCACGACGAAAGCAAGATATTATACTGTGTGTATTTCATCATTTGTAAAATATACCGATAAATTCAATAAAAACATCGGAAGAGAGTCCTAG
>Dhingra_Pear_16_GATCAG_L001_R1_001_paired_trimmed_paired_merged_contig_106294 nudix hydrolase 2-like	GO:0000210	GO:0008152
ACAACTTGTATATTTTATTATATTGAAGCAAATTGCAAATCCATTAGCAGGTTCCTGACCTACGACAATTCGAAGAGCAATACAGCTTGCAGTAAAAAACAATCAACATATAAATCGAATATGTGACTTAGCACACAAGTAATTGAGCTTATCATTGTATAAAGCAATGTAAAAAACATCGATCTATACAGGAACCATTATTTAGATAGCTAGGAATCTATACTAACTGTTGTTGCAACTATATATATACACACACTACTGGTGATCTGCAGTAGAAACGTTGACCTCGTCCAATAACATATATGGAGTAGAGGTACCATTTCTATTGCAGATCACCGGTAGTACACACATATATATGTATATATTATCGAAGTAGAGGTCAACGTTTTCTACTGAGGATCACCGGTAGCCAGTAGGTTTTCCATATCCCGGTTGTTATAGTACAGGTAGCTTCTTTTTCCAGAGGATGTAGTTGTACCCAGCGCAGTAAAACCGACATAGTTCTTGTCTGATTTTGCCAAGCATATTT
>Dhingra_Pear_16_GATCAG_L001_R1_001_paired_trimmed_paired_merged_contig_106295 nudix hydrolase 2-like	GO:0000210	GO:0008152
ACACACACTACTGGTGATCTGCAGTTGAAACGTTGACCTCGTCCAATAACATATATGGAGTAGAGGTACCATTTCTATTGCAGATCTCCGGTAGTACACACATATATATGTATATATTATCGAAGTAGAGGTCAACGTTTTCTACTGAGGATCACCGGTGGCCAGTAGGTTTTCCATATCCCGGCTGTTATAGTACAGGTAGCTTCTTTTTCCAGAGGATGTAGTTGTACCCAGCGCAGTAAAACCGACGTAGTTCTTATCTGATTTTGCCAAGCATATTTTTG
>Dhingra_Pear_16_GATCAG_L001_R1_001_paired_trimmed_paired_merged_contig_106555 nudix hydrolase 2-like
ATTCATCATTTCTTCTTCGCAGAAAAAGCATAAAATCTGTTCTAACCGTTAGAACAGACGAATCAACTTTCTCCAACTGACACGCGTTTTGATTCTTAAGTACGCGTGCGTGCGTGTGTGTATATATATCGATGCAGATGTTGAGAGCCACCACCAAGCTTTTGCCATATCTTTCTTCTGCAGACAAAGGTTCTTCTGCGTCTTCTGTTGTCGCCCATCATCATTTTTTAACAAAGAGGCCTTGCTTTGGAGCTCTTTCACCTTCCTCACCATCCTTGC
>Dhingra_Pear_16_GATCAG_L001_R1_001_paired_trimmed_paired_merged_contig_106994 nudix hydrolase 2-like	GO:0016787	GO:0008152
TGAGAACTCAAATCAATTAGCAAGTTCTTGAACTACAGTCCCAAGAGTAGTACAGCTTGCAGTAAAAAAAAAAATGAATGTATATATCCTATCTGTGACTTAGAACACAAGTTATTTAGCATATCATTACATAACGCAAAGTAAATGACATCAATCTATACAGGAACCAATATTCAGATAGCTAGGAATCCACAGTAACTGTTGTTACAACTATATATGTTATTGGAGTAGAGGTCAAGGTTTCTACTGCGGATCACCGGCAGCCTGAATCTTTTCCATATCCCGTTTGTTATAGTACAGGTAGCTTCTTTTTCCAGAGGATGTAGTTGTACCCAGCGCAGTAAAACCGACATAGTTCTTGTCTGATTTTGCCAAGCATATTTTTGCTATATAGTCAAAGAGTTTGTTTTTCTTAACAAAGGGTTGAGCTGCATAGTCCGCAACTGGCATCCACTG
>Dhingra_Pear_16_GATCAG_L001_R1_001_paired_trimmed_paired_merged_contig_108637 nudix hydrolase 2-like	GO:0016787	GO:0008152
TCTGATTTTGCCAAGCATATTTTTGCTATATAGTCAAAGAGTTTGTTTTTCTTAACAAAGGGTTGAGCTGCATAGTCCGCAACTGGCATCCACTGGGCTGCCTCAATCTCCAAGTTCTGCTCTTGGATGTCGAAGGATTTTGGGGTCAACATGCAAACAATGAACAAATCTGACTTTCGAAAGAATGACTTGTGGCTTTGCCTAAA
>Dhingra_Pear_16_GATCAG_L001_R1_001_paired_trimmed_paired_merged_contig_110638 nudix hydrolase 2-like
GAGTTCCAAAGCAAGGCCTCTTTGTTAAAAAATGATGATGGGCGACAACAGAAGACGCAGAAGAACCTTTGTCTGCAGAAGAAAGATATGGCAAAAGCTTGGTGGTGGCTCTCAACATCTGCATCAATATATATACACGCACNNNNNNNNNNNNNNNNNNNNNNNNNNNNNNNNNNNNNNNNNNNNNNNNNNNNNNNNNNNNNNNNNNNNNNNNNNNNNNNNNNNNNNTAGAACAGATTTTATGCTTTTTCTGCGAAGAAGAAATGATGAATTTTCTAGGTTCCTTCTGGTGCTGCCTCTGCTGGGTTTTTGCGTCTTTGAACGCGTAGCCTATTGCAGTTTTGGCACGGTATTTGGTCAATGTTGCCAATTTCGAAGAGAGTAAAATAATAATGGTCGGTCAGATTAGTAACACATGGCAAAGAGGCTGCATCTGCTCATTGTTTCTTCAAA
>Dhingra_Pear_16_GATCAG_L001_R1_001_paired_trimmed_paired_merged_contig_30675 nudix hydrolase 2-like	GO:0016787	GO:0008152
ACAAAGACTGGAGATAATTTGTTATTAAACCATGGTTCTTATTACATGGTGGTTGTTACACTGCATCAGTGTAGCGTATACTTCAGAAAGGCGAAAGGCATAAATTCGTCTACTAATTTTCTGGATTACAAAATAAATTCCCTTGCTCCGAAATTTCAAGGACCGATAGATGATCAAACTCCGCCGTCTCTCTTGGGCGCCTTACTAGTATTATTCAAGTACAAGTAGCTCGCCTTTTGGTCATAAAAACTTGATGCAAGTAGTGGAGAAAATCCTGAATACTGCCCATCCATCTTTGTTTTGCATATGTCATTGATGTATTTCAGAAGCTCGTTATTCTGGACAAACGGTTGGGCTGCATACTCATCAAATGGCATCCACTGGGCGGCTTCAATCTCATGTTCCTGCGTTTGGATATCAAAGGAAAGGGGTCGCATCATGCACACAAAAAATAAATCTGACTTCTCAAAGAATGACTTGTGGCTTTGCCTGAATGCTAGAACTTCTACAAACTCCGAGTCAATTCCAGTTTCTTCTTTGACTTCTCTCACAGCAGCTACACAGATATCTTCTCCCTCGTCTACAACTCCAGTAGGGAACTTCCACACACCTGTCCCCTGTAAAACCCCGCTCTTTTCTTGGACTGCTAGCACCTGTCTGGTGTTAGGGTTGAGGACGAAAGCGCCAATTCCGACACGGTGGGTGGCATTGGAAGGAAGGGTGTGAGAGGATTGTGGAATCCAATACACGAGCATCAAATACTTAGGCTCTGCATGATGGTACCAGAATCCCTCCT
>Dhingra_Pear_16_GATCAG_L001_R1_001_paired_trimmed_paired_merged_contig_37110 nudix hydrolase 2-like	GO:0016787	GO:0008152
GTTGGGTGGGAGAAGATATCTTTGCAGCTGCTGTCCGAGAAGTGAAGGAAGAAACCGGAATTGACTCAGAGTTTGTGGAAGTTGTTACCGTCAGGTATGAATTGTATGAAGTCCTTGTCTATCAATTGGGTGGAGCCATGTGTAAGCTTATAAACTTAAATCTGACTACTTTGTACAATGATTTGCAATCTTTACCTGCGAGCATGAAGCTACATTCCAACTGGTATTTAGGGGGAAGCATGTCGTTCACTCTTATGCACTGCACGACGAAAGCAAGATTTTATACTCTCTGTATTTCATCATTTGTAAAATATACCGATAAATTCAATAAAAACATCGGAAGAGAGTCCTAGTTAAATGGATAACTGCATTGTCTAGAGTATTTACAATGATGCCTATTTTGTACCGAATACGTGTTTGTATTGTATCCAAATTTTTCCATAGTTGGGAGTGGGGCAAAGGGGCAAAATAGAAGGAAAATTTGTTACCGGAATGGAATTAAAACAGGCTCACAATCAACAGCCATGTGTGTTGCTTTTTTTTTTCTTTTTACTTCCGTTTTTATTTAATTTTATTGAAAATAAATGAGAAGGAAAATAAGAAGGCTATTTTAGTCATTCAAAACATTATTCGAGTTTGGTGTTGGTTGAGGGCCGAGGGCTGAGGCTCAGCTTCGTCGTAGACATCGAACAACAACATTATCAATGGCCGCTGAAGGTGAAACTAGTTCAGAAAGTCTTGTTCTAAGTGGTATGCATGACCATTACGGAGGTGTCATCGTCCACATCAACGACAATGATCCCATGGATCCTG
>Dhingra_Pear_16_GATCAG_L001_R1_001_paired_trimmed_paired_merged_contig_68362 nudix hydrolase 2-like	GO:0000210	GO:0008152
CTCAAAGAACCACTTGTGACTCTGTCTGCAAATTACAAGAATGGTAAGAAGGATAATTTTCATTATAAAAGAGGAAAAGAACCAACAACTCAACATCAGAAATACTTAACGTGAATCGTACTATAGACTTAGAGAAAGGCAATGAGATGTGTCTCTCAATTTTCTAACACAATGCAGTCATTTTTTGCGGTCTGTGCAGTCCAAGGAATGTTCAGAAGTCTTTAATCCCTATAATAGTCAAGATATCGTCGCCTAAAAATTAAAATAGCTCTTATTGGAGCAAATTAAGAATTCTTGTTAATCCACAAATACCTACAAAAGTTGGATTAAACATTCAAATACAATGAAGATAGAACTCATCTATATATTGAACCGAGACATAAAATTTTGTTATCGTGGTGCAGTCCATAAGAGTGAATGACATGCTTCCCCCTAAATACTTAGTTGGAATGTAGGTTCATGGTCGCAGGTAAAAATTGCAAATCATTGTACAAGGTAGTCGGATTTAAGTTTATAAGCTTATACATGGCTCCATCCAATTGATAATTTCATAGACAGGACTTCATAAAATTCATATCTGAATGCAAGAACTTCCACAAACTCTGAGTCAATCTGAGACAACAGGATAACAAAAAACATGAAATGATAAATCGCATTAATAAGCTAATATATACACTCACTACATGGTAAGTCGGAAAACTACTTACTCCTGTTTCTTCCTTCACTTCTCGGACAGCAGCCGCAAAGATATCTTCTCCCTCATCAACGGCTCCAGTAGGGAGCTTCCACACACCTGTCCCACGATATTGTCCACCCTTTTCTTGGACTAGTAGCAC
>Dhingra_Pear_16_GATCAG_L001_R1_001_paired_trimmed_paired_merged_contig_68363 nudix hydrolase 2-like	GO:0016787	GO:0008152
CGGAGGTCATCAATTTTGTCAGTGGCGTCACGTGCCTACTGCGTGATCATCTCACATGCCACGCGTGTGCCCATTCCTCTCTTCTTTTTTTAATTTTGGTCTAACAGTGGCCACTGACTCTCTCCTGCTAATATGGTAAGAAAACTACCAAACATTTGGTCAGCTCTCTGCTTGCCGATCATCATCAATGGCTGCCAAAACTGAAAGTCGTGGTGGTGGTGGAGGGAAGGTGAAGAAGGTGCTTAGTGCAGTGAATGACCATTACGGAGGTGTGATCGTCCACGTCACTCAGCACATGGATCCTGCTACCTTCGTATCCTCTCTTACCTCTTCGATTGCGCATTGGAAGCTGCAGGGAAAGAAGGGTGTTTGGATCAAATTGCCAATAGAGCGAGTCAATCTTGTTGAAGCTGCGGTCAAGGAAGGATTCTGGTACCACCATGCAGAGCCTGATGATTTGATGCTCGTGTATTGGATTCCTCAGTCCCCTCATACTCTTCCCACAAATGCAACACACCGTGTCGGAATTGGTGCCTTTCTCATCAATCAAAACAGAGAGATATATGCATTTTCTATTTCTAACGCCCCAGCCGCCACTATCATTTTTATCTCAAATGTTCACATAGCGCTTCTTTCTTTCATTTTCATTTAATTTACTCAAAGTAAGGGAACTTCTTTATCTTTATGTAGTTATAAATCTGTAGTTTCCATCTTGCTCGCTTCATTTGTGTGTGTGTGTGTGTGTGTGTTTATGTTCCTTCCATCGAACAATCATCTGAATAAG
>Dhingra_Pear_16_GATCAG_L001_R1_001_paired_trimmed_paired_merged_contig_79925 nudix hydrolase 2-like	GO:0016787	GO:0008152
ATCGCACGGTCAAATCTTGTTGATGCCGCAGTTAAGGAAGGATTTAGGTACCACCATGCTGAATCAGATTACTTAATGCTTGTACGTTGGATTTCCGAAACTGATGATACTCTCCCTGCAAATGCTTCGCACCGAGTGGGCATTGGCGCTTTTGTCATGAACAGTAAGAGGGAGGTGCTTGTGGTTCAGGAGTTAAGTGGCAGATTCAGCAATACAGGTGTGTGGAAGATGCCAACTGGGGTTGTCAATGAAGGTGAGGATATCTGCGAAGCTGCTGTTAGAGAGGTTAAAGAAGAGACAGGAATTGATACGGAGTTTGTGGAGGTTTTAGCATTTAGGCAAAGCCACAAGTCATTCTTTCGAAAGTCAGATTTGTTCTTTGTTTGCATGCTGACCCCAAAATCCTTCGACATCCAAAAGCAGAACTTGGAGATTGAGGCAGCCCAGGTAATTTCCCGGGACACAAAAAAAA
>Dhingra_Pear_16_GATCAG_L001_R1_001_paired_trimmed_paired_merged_contig_68364 nudix hydrolase 2 isoform X3
CGGAGGTCATCAATTTTGTCAGTGGAGTCACGTGCCTACTGCGTGATCATCTCACATGCCACGCGTGTGCCCATTCCTCTCTTCTTTTTTTAATTTTGGTCAGCAATGGCCACTGACTCTCTCCTGCTAATATGGTAAGAAAACTACCAAACATTTGGTGAGCTCTCTGCTTGCCGATCATCATCAATGGCTGCCAAAACTGAAAGTCGTGGTGGTGGTGGAGGGGAGGTGAAGAAGGTGCTTAGTGCAGTGAATGACCATTACGGAGGTGTGATCGTCCACATCACTCAGCACATGGATCCTGCTAC
>Dhingra_Pear_16_GATCAG_L001_R1_001_paired_trimmed_paired_merged_contig_77357 nudix hydrolase 10-like isoform X1	GO:0000210	GO:0008152
AGAACATAGGCACTGCATATCCTGCCTATTTAAATACAAATAACTCAACTTATGGTCAAAAACTGATGTTATAGGCAGTGGAGAAAATCCAGCATATTCTCTGTCTAATTTTGCCGAGCAAAGTTCAAGAATGTACTTGAAGAGCTCATGTTTCTGGGTGACTGGTTGAGCTGCAAACTCCTCAAGTGGAATCCACTTGGCTGCCTCGATCTCCAGTTCTTGCTTTTGGATGTCAAAGGTTAGAGGACGCAGCATGCACACGAAGAATAGATCCGACTTCTCAAAGAATGCCTTGTGTGCTTGCCTGAATGCTAAAATCTCCAGAAATTCTGCGTCGATTCCTGTTTCTTCTTTGACTTCTCTTATGACAGCTACAAATATATCTTCACCCTCGTCAACGACTCCAGTTGGGATTTTCCACACCCCTGTTCCTTGGAACCTGCCACTCTTTTCCTGGACTACAAGCATCTCTTTTTTATCATTCAAAACAATAGCACCAACACCTACTCGGTGTGATGCATTTGCAGGTAGAGTATCATTAATTTCAGGAATCCAATAAACAAGCATGAGGTAGTGCGGCTCAGCATGATGGTACCGAAAACCCTCCTTAACTGCAGTTTCAACAAGATTTACGAGTTCAATGGGCAATTTTATCCAAACACCTTTCTTTCCCTCTTCCCTCCATTGCGAGATTGATGCCCTAAGCAACGTAAGAAAGTCCCGAGGGTCCATAGCATCCTTCATGTCTACAATAACTCCTCCATGGGCATCATTGATTGCAGGTAGTAATTCAACACCATTTTCACAGACCTGGTTCGATGAATTTACAGAACTCGGCATTTTTCTAACCACAACAGTCACAAAGACAACAAAACCTGAAAGCAAACATCCAGAGAAGCAAAATAAAGAAAACCAAACTACGTTACACCTCTATTGTTTATAACGATTGTGATCTCAAAACCGAATATCCTAATGGAAATACAATCAAATAACGGCAGCCCCATTTGTCAAGTTAGCAGTGATTCTTGATGAAAATTACTGTGGTAGGCAGCCGTACTTCACTAGTCAACTCTAAACAAGAGCAGCAGATATAAGAAGCTCGAAACTGAGATACGCACATACACATAACGTATTTAAATTAAGGATGAAATGAGCATGAAAACAACGAAAAATCAACCGTGCTCCG
>Dhingra_Pear_16_GATCAG_L001_R1_001_paired_trimmed_paired_merged_contig_116447 nudix hydrolase 1-like	GO:0005829	GO:0008413	GO:0019177	GO:0006974	GO:0008152
TTATATAATAACATCCCAATACTAATTCGGAGCAGCCTCTCTAACATGAGATTTGGATAGCATATTTATTCACGCATACATAGATTAATTAGTTCTTTTCTCTTTAACAGAATTAAAACGCCCTGGAGGAATTAGATCATGGACGGAAGGGATTAAATCCAACCTGCACCGCCTTCTCCAAAGGCCAAAAAAGTGGTTTAGGAAGATTGTCCCACTCATACCAATCCCAACCATCGCACATGTTGGGCTCCATATTCTGGGGCTCTTGATCTTCATCTGCCAACACTGCTCTGGTCACAATCGCCACGTACTGGCACGGCTTCGCTTCCTCGAGGAACACATGGTTTGTGACAGTCAGCAGCTCTATATTCTTGATGTCCAAATCAGTTTCTTCCTTCAGTTCTCTTGCTGCACACTCCTCAAAGCTCTCACCAAACTCGAGGTGGCCGCTAGGAAGGGAAAACTTGGAGTCGCCAATGGAGGAACGACGGCGTCCTAACAGCACCTTCTTCCCTTTCAACAGGCACACTACCACCACAACTCTCGGGGCCACAATCCCGTTTGGCATGT
>Dhingra_Pear_16_GATCAG_L001_R1_001_paired_trimmed_paired_merged_contig_21079 nudix hydrolase 1-like	GO:0005829	GO:0008413	GO:0019177	GO:0035539	GO:0006203	GO:0006974
AAACGAACCAAATTGCAAACGCTTTGCAACTCAAGTGATTACGAGCATAAAAATAAAGGTTCATACAAGTAAAGCCCAAATCTTGAAACAAAATAAACCCCTCAATTTTTACTGATTCATAAGCATTCAAAATGGTACAATAATACACATGCGTGATCCTGCATGTAAAATTACATAGCAATACATATGGTTGCTGAATCTCCATTTATTCCACTGTTTTGGGAAAAGGACTAAATCCGGTCCTGACCATTTTCTCCAGAGGCCAAAAGAGGGGATTTGGGAGGTTGTCCCACTCGTACCACTCCCAACCATCGCACTTGTTTGGCTCCAGGTTTTGGGGCTCCTGATCTGGATCCGCCGCCACTCCGCGCATGAAAACCGTCACGTAATGCGACGGCTTCGGCGGCTCTAAGAACAAATTGTTCGTGACCGTCAGCAACTCCATCTTCTCCTTCTCAATGTCCAGCCCAGTTTCTTCCTTCAGTTCTCTCGCCGCACACTCCTCAAAGCTCTCTCCGAATTCGAGATGGCCGCCGGGAAGGGCGAAGGTAGAGTCGCCGACGGAGGAGCGGCGGCGTCCCAACAGCACCGTTTTGCCTCTCAGCAAAAACACCACCACCGCTACTCTAGGCTTCGCGGCGGCGGCTGTAGTCCCGTTTTCCATTTTGTTTCTGTTCTTGTACGCAACGCACCTGACCTGACGC
>Dhingra_Pear_16_GATCAG_L001_R1_001_paired_trimmed_paired_merged_contig_34635 nudC domain-containing 2
GATGAGAAACAATGCAAAAAAATACAATCACCGTCGTTTAGGGCTGCACAAGTCTTTACCGTTTCCTACCATTCACAGGTCACCACCATTTCTTAAGTCTAGGGTTTTGATTCTTTTAGTTTGTTTGGATTTTAAATTTGAGGATATTTGCGTCTACTTAAATGAAATTTTGTATATATTTGAAATTTTTTATAAAAACTGACATTCTCGAAATTATGAGTTAAATTTTTTGCTATATTTGATAAATACCCAACATACCCACGCGGTGCAAATTAGTTTCCGATCTCGAAGCACCAGGGAGCTTTCCTCATCTTCTACTATTGGCCCTAGACACTCACTTTCAAACGTCGCAGTCATGATTCGGGATCTTCTAGGGAAGGATCAGGTAATGAGGCGTCGAGACAGTCTTTTAGTCATTTCACACCAGCTACTCCGATTTGTATGCTGCACCCCAAAGTGATCACTGGTATGTTATTTGCTTTTGACTGCTGGGCTTGTGTTTCAATTGATCCGGAGGCTACATTTTCATTATCTTTAAAGCTACATATTTTAGTTACGTTCGTTCTTTTCTTCATAACTTACATGCATGTTAAAATGGACTCGTCACTTTCGGATGTCGGCCAACACGTGCCCATCCTGATGTTTGGAGGATATTGGGATCGGGGGGTTTCAGAACCAGGCTAATGCAGGTAACTAATGCAGCAAACTCGTCAATCAGAGCGGATACCGCCCATAAAGGTCCTTGGATCAGGGCAGCCTCCATTGAACTGGGCTTGTGAGAAATCAAAGCCTGGGTTCTCTTCTTGAAATCTCTGAAGCATAAGGCGCTTCTGCTCAAGATCCGTGGAGTAAGGATCGAGCTGACCCTCGCCCACTAGAGGATTGCCTTTGATGCCGAGTTCGACGTGCTTCGACTGAATTTTGCAGTAAAATTGCTTTGAAGGAACATTTGGGGGTAAATTTATGTACATATTTACCTCCTCTAGGGTTTGGTCCCATTCAAACACCTTCTGACCATTGTGAACGAAGCTATGGCGCTTCTCCGGTGCCAATTTCTCGGCCATTTCGTGAGCTAGGGTTTGCTTCTGCTCTGCGTTTTGGTTCCTC
>Dhingra_Pear_16_GATCAG_L001_R1_001_paired_trimmed_paired_merged_contig_105441 nucleotidyltransferase family [Medicago truncatula]	GO:0016779	GO:0008152
GAATGTGTTTGATCCTCGCCAAATGCGTATATCGGTACAGGGAAGTGGTGTTTATATTAAGAGGGAAAGAGGTTGTAGGTAATGGCAGTACTCTGTTTTCTTATCTGTGCTTGAAGAGAAATTCTTAACTTTATTGCATTGCTTATATATTGATCTGCTCCATGTAGTATTGACCCGATACACATTGATGATCCCCTTTTTCCAACTAATAATGTGGGGCGTAATTGCTTCCGTATACATCAGTGTATCAAGG
>Dhingra_Pear_16_GATCAG_L001_R1_001_paired_trimmed_paired_merged_contig_97938 nucleotidyltransferase domain [Medicago truncatula]	GO:0003887	GO:0071897
AATAAATTATCTAGGTATGCTGACTATACTTACATAACCCAACTGATAAAGGTAACAATGGGAATGTTTCGAAATGCTAGGGAGGGTACACGCAAATAAATCCACACCCTTTTACAGATTTTAATTTTACAAACATTCTTCCATCTTAAAACATTGAGAATTACCAATTTAGACAACATACAGAGGTAATCAATGAACCCAAAATTATGAAGCACAGACCTATAGCAATGTGATGAAGTACAATTTTAATTCCTCACGAACAGACTTCAAAGAAGCATGGATTGCAGTTATAAAAAATAAAATAAAATAAACGAAATAAAATAAAAAATCAACCATTGTTGATCCCTCTTCGCGCCAAGAAGCAAAAATAGAGAGAAGAAAAATAGGGATCTGGGGAACTTCTCACCTCAGTTGCAAGACGGCCTACAAGAAGCCTCTGAACATAATCAGCAAACATCTTCCGTCTCAACTCAGATTCAACATTTGGTTGAATAGTCCACAAAATCTCCTGGGTCCTTTCTTCCAGTAAGGACCATACCTCTGCATCCATCGACCTCGACAAGGTCTTAGGAGAGGAGGAAGAAGATTGAAAATAGGGGGAATATGATAACCTTACTTGACAATCTTCCATAAATATAAGGCTAAATATAAAAGTTGAGAATTTCAACTCTTCAAAAGGTGAGACTTTCAACTCTTCAAAAATGTAACCCAGGAAACCCACACAAACACTTCCCCAGTGATGATTTCAACAAGTGAATGTCTACATGATTTTAGAAACCTGCAAAACTAAGAATTTTAAAGTAAAAAAAAAAAAAAAAAAAAAAAACCAGATCCCATCTCGCCATCGCCGGGATCGTCCCCCGACCCCCTATCTGCAACCTAGAGAAAAAGAAAAAAAATAAAAAATAAAAAAACCCCAGAT
>Dhingra_Pear_16_GATCAG_L001_R1_001_paired_trimmed_paired_merged_contig_10297 nucleotidyltransferase [Medicago truncatula]	GO:0016740	GO:0008152
AGCTGAGGTGACAAGGGAAGACTGGGAAATAAAGGAGGTAATGGAGCAGATCCAGGGAAAAAGGGACCATATTGCAGGTTCATTCCATGACTGTCGAAATCTCCACCAAGCTCCAACAAAACGTTCAAAGATTCAGAACTTCCAGACAAGGCATTATTGTGCACATTAGTCTGACCATTGCTTCCATGTCTATCCAAAGTATTTACAAAAAACTTGGGCAGCTCATCTGCTATGCATTCCCCTGGTAATGAAAGAATCCAACCAAGCTTGCGAGCTCCATGTTTAAAAGCACTGCATATTCGATAGAAGTTACTTCTGCTGACACTTCGCCCAAGGTTGTTGTCCTGCTTTAGTGGATCTATTATATTAAGATGCTTCAGGGAAAAAGCTCGCAAGTTTGTCTCATACCCCTTTGCTGGAACAGAGAACATTTCCACACAATTTCTAATAAATTCTTCACTCAGCAGTAGATCAACTCTCCCGCTTTCGGGTGCCTTAGCCACTATATCAGGCAAGGATGATTTGCATACTGGTCCGTTTAAACTTATACAATAGTTCTCCCAGTCAAATTTGCTGAAGTAATCCAAAAATCTATAAAGGACTGCCAGAGGGCCATCCAGTGATGAATGGAAAAAATGGAAAACATATAGGATTAATATTTCCAAAGCATATGTTGAAATCAACCCATGATGGGCCCCAAGAATACGACTCTCATAGTAGCACCAGGCTTTTATCAGAATAATACTCCGCTTGAAGAGATGATTTTTGCCAATATAATTATCAACCTGTTCAAGAAAGTGCAGAGTACTAAATCCTCCTAACTGATTGGAGGATATATCTACAACTATATTTTGTATAATGCACTTCACAAGCTTAACCTCTGCATCAATGTAATGTACATCTTTCACATGAAACGGAGAAGCTTCGTTGTTCTCCTCTCCCTTCATAATTGCATAGACATCAGTTGCAAAGACTTTATCAATATTTGCACTGCCAAATGCCGTCATATCAATATCTCCATCAGGCAGATACGTTTTCAATGGAACTGACCCATAAGGAAAAACCTGACACCTGACGTTACATGTGATGAGGTTCTGCACAAATTGAATGACCTCCGTCCTCGTCTGGTGGGCCGCCAGAGTAGGCTGAATCTTTGAGACTATCTCCTGGGTCGCCTGCTCGGCTCCGGCCCAAGACTCAGGGGCTCTGGAGGAGTGATCGGGGTTGGAGGTCGGCAATGACGGCGAGGGCGGCGAAGGGCGGGGTCGATCCTCGCGGAAAACGCCGTCGTTCAGCCGCGCCGAACAGAGGAGGCGGGCCATGAAATTGATCAATGGAGGCCAAATTGGGGGAGGAGAAGAAAATAATGGAGAGAAGAGGAAGGAAACGCCCAAACGGCGCCGTTGAGGGAGGGATTAGCAGAGTGGTGGTCGGAGAATTGGAGAGGAACGAACAGTTTCATTTCTTTTGGTGGTGTGAGGAAAAACCTTTTTAAACCCCCCCACCTCCACAAAACCCAAACGCA
>Dhingra_Pear_16_GATCAG_L001_R1_001_paired_trimmed_paired_merged_contig_10298 nucleotidyltransferase [Medicago truncatula]	GO:0016740	GO:0008152
GAAAAAGGGACCATATTGCAGGTTCATTCCATGACTGTCAAAATCACCACCCAGCTCCAACAAAATGTTCAAAGCTTCAGCACCTCCAGACAACGCATTATTGTGCACATTAGTCTGACCATTGCTTCCATGCCTATCCAAAGTGTTCGCAAAAAACTTGGGCAACTCATCTGCTATGCATTCCCCTGGTAACGAAAGAATCCAACCAAGCTTGCGAGCTCCATATTTAAAAGCACTGCAGATTCGATAGAAGTTACTTCTGCTGACACTACGCCCAAGGTTGTTGTTCTGTTTTAGTGGATCTATTATATTAAGATGCTTCAGGGGAAAAGCTCGCAAGTTTGTCTCATAACCCTTTGATGGAACAGAGAACATTTCCACACAATTTCTAATAAACTCTTCACTCAGCAGTAGATCATCTCTCCCACTTTCTGGTGCCTCAACCACTATATCAGGCAGGGACGATTTGCATACTAGTCCATTTAAACTTATACAGTAGTTCTCCCAGTCAAATTTGCTGAAGTAATCCAAAAATCTATAAAGGACTGCCAGAGGGCCATCCAGTGATGAATGAAAAAAATGGAAAACATATAGGATTAATGTTTCCAAAGCATATGTTGAAATCAAACCATGATGGGCCCCAAGAATACGACTCTCATAGTAGCACCAGGCTTTTACCAGAATAATACTCCGCTTGAACAGATGATTTTTGCCAATATAATTATCTACCTGTTCAAGAAAGTGCAGTGTACTAAATCCTCCTAACTGATTGGAGGATATATCTACAACTATATTTTGTATAATGCACTTGACAAGCTTAACCTCGGCATCAATGTAATGTACATCCTTCACATGAAATGGACCAGCCTCGTTATTCTCCTCTCCCTTCATAATTGCATACACATCAGTTGCAAAGACTTCATCAATGTTTGCACTGCCAAATGCCGTCATGTCAATATCACCATCAGGCAGATACGTTTTCAAAGGAACTGACCCATAAGGAAAAACCTGACACCCGACGTTACATGTGATGAGGTTCTGCACGTATTGAATGACCTCCTTCCTCGTCTGGTGGGCCGCCAGAGTGGGCTGAATCTTTGAGACTATCTCCTGGGTTGCCTCCTCTGCTCCGGCCCAAGATTCGGTGGCTATGACGGAGGGATCGGGGTTGGTGGTCGGCAATGACGGCGAGGGCGGCGTAGGGCAGGGTCGATCCTCGCGGAAGACGACGTCGTTCGGCAGCGCCGAACAGAGGGGACGGGCCATGAGACCAACGGAGGCAAGATTGGGGGAGGAGAAGAGAGAGGGAAATGAAAGGAGGAAGAGGAAGGAAACGCCGAAAAGGCGCCGTTGAGGGAGTCGTTGACAGACGGTGGTCGGAGATTTGGAGGAGGAATCAGAGGGTGTGATTGGAAGGGAAGACCAGTTTCGTTTTTCGGTGGTGTGAGGAAAAACCTTTTAAAAACCCCCCAAACCCAAACGCAAAAGCGGCAAAAATCCTCCTCTCTCTC
>Dhingra_Pear_16_GATCAG_L001_R1_001_paired_trimmed_paired_merged_contig_63745 nucleotidyltransferase [Medicago truncatula]
GAACCTGCAATATGGTCCCTTTTTCCCTGGATCTGCTACATCACCTCCTTTGTTGCCCAGTCCTCCCTTGTCACCTCAGCCATGGAAAGAGAACCCCTGGGGAGGTACGACTGAAGCCCTTCAGTTCCATCAGAATATTAATTCTCAAACTAACATAAATGGTGTTGATTGGGGAGTACATGCGTACCAAGCAAATGATTCCACTTTCTCCGTTGCTGCTTTCAGAGGAGAAAAAAGGAAACCCCGAGGGACTGGAACCTACATCCCCAATGCG
>Dhingra_Pear_16_GATCAG_L001_R1_001_paired_trimmed_paired_merged_contig_22780 nucleotide-diphospho-sugar transferase superfamily [Medicago truncatula]	GO:0005829	GO:0016740	GO:0008152	GO:0009846	GO:0009860
CTTTTAATTTCGTAAATACCTTTATTTTCTAGGCAAACAAACATAAAGTACAAGCTTTTGGAAGAAAATGGTTAAAAATAATACAATGGAAATTGCAAATTATACAAGAATGTGATCCTTTGAACAAAGGTCAATTTGTAGAAGGAATTTCTAATTGCTACAACAAATAGTAAAATCATCTTAACTTCTTCTAGGATTCATTCAACACATTTCACATAAAGAATTAGAGGAGCAGGATAAATATGAACTTTAATAACGAATCTCAAACTTCAAATAGAGTACGCCAGTCGACAGCTACCGATTCTTTCTAAGTCGCTGTTTTCTTCGTTGATTCCTTCACGTACTCATCCTTCTCGTTCAGCCACAGGTCTGCAAACTCGCAATGCTTCCAAGCCTCAAACCACGGTCCTCCACGAGTGTAGTGTACAGCCTTGGGTTGTGTTTGGGGATCATTTTCGACAACCTTGTTATGTCCCTCAAGAAAATTCCATACAAATGGGATCGACCCGATTTCATTGTCCTCGAGCCACTGAAACCTATGAAGAAAAGCACCCGTTTCCTTATTCACAACCTCAGGTGTCAAGACCTTGTTCTTGGGATGCCCACAGTTATACAACACCATGGAAGACCAGTTCTTCCTCGGATACACGGTTTGCACTGCTCCATCCATTTTTGTTGTCTCCTTCGGGGTATAATCATGTTGAACACACATTATAGCATACTTATCGTCAATCAAGTCTCGCAGCTCCTTAATGTCAGCAAGGTAAAGAAAATCACAATCCACAAACATTGCCCAGCCTTCATAACTCGCCAAATGTGGAGTCAAGAACCGGGAAAAAGAGAACTCGGTGCTTTCAAATTGTCCTCGTTCACGCCAATAGAGGCCCTCCTTTCGCATCTCTGATTGTTTGATTGGTATGATCTCAACAGGGATTGAAGACCGCTTCAAAATTGAATGGCGACAGACCTCGTATGCGAGATCTTCACGCGGATCATAACCCACAAAGATCTTAAAGGGTTTTTCCTTAATGTTGCCATTAGAACTCACTGGATGAATCTTCCCATCACTCGAACCCATCTTAGCTGATACAAGAGAGTGTAATCGGCGCAGATCTTGCTGTAAATGCGGTGGTGGTGCTTGGTTTTCCTTTTCTTTTCCTTTCTTGAACTTTCCGGGAAAATGTATAAGCGAGGATGAGATATTTTCAATTCAATGGCAGAGAAAGAGAGAATTGAGCGAAGAAGCGACAATTCAGCGGCAGCGGAGTGAGTGGATGAAATCTGATTTGTGCACATATATATAGGGATGGAGATTACATCATATGAGAGAGAGAGAGAGAGAGAGAAGAGAAATAACGA
>Dhingra_Pear_16_GATCAG_L001_R1_001_paired_trimmed_paired_merged_contig_30325 nucleotide-diphospho-sugar transferase superfamily [Medicago truncatula]	GO:0005829	GO:0016740	GO:0008152	GO:0009846	GO:0009860
TACAAGGCTTTTGGAAGAAAATAGTTAAAAATAATACAACGAAAATTCCAAATTATACAACACATTTCCAATCGACGAGGTAAAAAATAGAATTACAAAGAATGTAAATCCTTTGAACAAACTAAGGTCAATTTGTAGATGGAATTTCTAAATCTTCCTAACTTCTTCTGGGATTCATTCAACACATTTCACATAAAGAATGGACGAGCAGCAGTATCAAAATGAACTTCAATAACGAATCGCAAACTTCAAATAAAGTTACGCCAATTGCCAGCTACCGATTCTTTCTATTTCTCTGTTTTCTTCGTTGGTTCCTTCACGTACTCCTCCTTCTCGTTCAACCACAGGTCTGCAAACTCGCAATGCTTCCAAGCTTCAAACCACGGTTCTCCACGAGTGTAGTGTACAGCCTT
>Dhingra_Pear_16_GATCAG_L001_R1_001_paired_trimmed_paired_merged_contig_30326 nucleotide-diphospho-sugar transferase superfamily [Medicago truncatula]	GO:0005829	GO:0016740	GO:0008152	GO:0009846	GO:0009860
TACAAGGCTTTTGGAAGAAAATAGTAAAAAATAATACAACGAAAATTCCAAGTTATACAACACATTTCCAATCGACGAGGTAAAAAATAGAATTACAAAGAATGTAAATCCTTTTGAACAAACTAAGGTCAATTTGTAGATGGAATTTCTAAATCTTCCTAACTTCTTCTGGGATTCATTCAGCACATTTCACATAAAGAATGGACGAGCAGCAGGATCAAAAGGAACTTCAATAACGAATCGCAAACTTCAAATAAAGTTACGCCAATTGCCAGCTACCGATTCTTTCTATTTCTCTGTTTTCTTCGTTGATTCCTTCACATACTCCTCCTTCTCGTTCAACCACAGGTCTGCAAACTCGCAATGCTTCCAAGCTTCAAACCACGGTCCTCCACGAGTGTAGTGTACAGCCTTGGGTTGTGTTTGGGGATCATTTTCAACAACCTTGTTATGTCCCTCGAGAAAATTCCATACAAACGGGATCGACCCTATTTCATTATCCTCGAGCCACTGAAACCTGTGAAGAAAAGCACCCGTTTCCTTGTTCACAACCTCGGGTGTTAAGACCTTGTTCTTGGGATGCCCACAGTTATACAATACCATGGAAGACCAGTTCTTCCTCGGATACACAGTTTGAACGGCTCCATCCATTTTTGTTGTCTCTTTTGGAGTATAATCATGTTGAACACACATTATAGCGTACTTATCGTCAATCAAGTCTCGCAGCTCCTTAATGTCAGCAAGGTAAAGAAAATCACAATCCACAAACATTGCCCAACCTTCATAATTCGCCAAACGTGGAGTCAAGAACCGAGAAAATGAAAACTCAGTGCTTTCAAACTGCCCTCGTTCACGCCAGTACAGGCCATCCTTTCGCAGATCTGATTGTTTGATTGGTGTGATCTCTACAGGGATTGAAGACCGCTTCAAAATTGAGTGGCGACAGACCTC
>Dhingra_Pear_16_GATCAG_L001_R1_001_paired_trimmed_paired_merged_contig_68697 nucleotide-diphospho-sugar transferase family [Medicago truncatula]
GCTCTCATAGTTGCAAACATCAGGAAGGAACAATTTCGTTGTCACTGTCGGATGTGAAAACCAAGCGGATGCTAATGAATATAATAAACCACCAATTAGGACTCAAATTTTGTTTACTAGTTTGAACTCGTGCCGACATATCCTTGTGCTTGTATCATATTCCCATAGGCCTGAAGAAGCCTGCCTTCCCAACTTCTTCAGTCTT
>Dhingra_Pear_16_GATCAG_L001_R1_001_paired_trimmed_paired_merged_contig_53006 nucleotide-diphospho-sugar transferase domain [Medicago truncatula]
TATGACTCTTGCAGCTATAGCCGGTAATATACTCATTGATGTTTTCTGTGCTAGGTGAAGGCTTAGATGCATTCATCTTGTCAATCTGATATAATTACCCTGCCAACTTATACCCTGTCTTGTGCATACCATTTTTTTTTAGCTGTTCGAATGTTAAACTAGTGCTCTCCCTTTGTATTTTTGTGTTTTTAAATCGCCTTTGGGGGGAAACGTTTACAAGGGAAGGGAGACATTACATCAGGGATTTTTGCATGATTTGGTTCTGTATGGTTTTAAAGTGGCTATGCATTGTTGCTGATGTTATGACCTTTTTCCAGGTGCTCATAAAAGGCTCATCACATCACCTCCAGTTGCCGTTTTCCCCCATCCGCTTGCA
>Dhingra_Pear_16_GATCAG_L001_R1_001_paired_trimmed_paired_merged_contig_4049 nucleotide pyrophosphatase phosphodiesterase-like	GO:0003993	GO:0046872	GO:0016311
ATCTCACTGGCTTGCTTCTTGCATTCACAACTGATTAGCTTCACTAATTAAATGGATAATCTCTTTTCCAAGCTAATAAGTCGGCTTGATTAGATGAAACTTGATTACGTAGCCAAAGTGGTCGGTTCACAGCCATCATGAACACAGGCCAAAACATCTCTGTAATCTCTTGAGATTGTGAAGGAATCATAGACCTTGCCATCACTGCTCTTCATGTACTCAAACAGAAGTGATGAGTGGTTGAATGCTGTGAGTTTCGTGTACCCAAAGTCGAGATCTTGGTAAACACTCCAAACTGTCTTCAGTGTGCTGAAATCCGATAAGTGGCTGCCTCCTCCTCCAACAACTACATGGATTGTTCCGTTCACCGTCCCCGAATAGTGAGAGATTTCCGAATTCACACATTGATTCTGATAAATGGGGCATATTCTTTCATAGTTATGGACATGGCCATAAAATGCAATGTCCACCTTGTACTTTTGCCAGAGCTTTTGCATGTCATCTCTTCCCATAGGCTCTGAAAATTGACCCTCCTGGCCATACCAGGAGTTGGAGGAATAACCAAGAACACGATGAGCAGCAAATATCAGCCAAGGCTGTTTGTTCCTGTCAGCTGCTGCCAGGCACTTCTCAATGAATCTGTACTGCTCAGAACCTTCCCTCCAATCATGCTCAGTGTCCGCTATGCAGAAGTGGAACATCCCATAGTCTGTTTGATACCAGAACTTAGCTCTGTTCTCAGCAGGAACAAAAAACATGGTCTCAGCCGGCACACCACATTCACCACCTGAATCATTTGTGTCATAGAAGCCTCCGGTGTTTGGTGTATCTCGTTCGTGATTGCCGCTTGCAACCATATAAGGCACAGCTGATGCAATGGGCTCCACCTGTGACGTAAACTGGTCCCACTGTGAGATGTATCCATTGGCATAGGGCATATCCCCAATGTGAAAGACTATGTCAATGTTATCCAGGTCCTTGATCAGTGCATCTGTGGTAAGGAGTGCCCCGGGCTGGTAATCAGCGTATTCATTTGAACCATCACGCTCAGCCTTTCCCATGTCACCGAATATGATAACCTTCTGTAACGAGTCCTGTCCTGGATACGGGGATGACGTAAAATTGTAGGTCTTGCTCCAGATGTAGGAACCAGTGTTTAACCTATGACCAAGCTTGTAAGTGTACTTTGAATTAGGCCACAAATTTTTCAAAAAACTTGTATGGAAGAAACCAGGATCGCGCCAACCAACTGTTCGTGCTGGTTCATCACACATGCTTCCTCGAGGGAAAGTCAATGTTCCTGCTGGGGATCGAGTTTGAGCTTCTCCCGCGAAACCCCACTCAACAAATGGTACAGCTTCACTGATGTCGTAGCCGCTTGTCCAGGTTACTGTCATTTCATCCCAGTGCTTCCCTAGAGCAAGACGAGGGTAAAGAGGCGCCTTTGGATTTGCGAAAACTATAGCATTAGAAATTGACACTAATTTCGGGCTCGACAGCCCGCCGGAGAACAATGCAAATGCGAAATCCGCGCGTTGATTGATCAACCGGAAATGCAAAGTGTTTTTGCCTGTCTTGTTGTAATTGGCATTGGAGTGGTTCGCATATTTGTACTTGATAGGAGCTG
>Dhingra_Pear_16_GATCAG_L001_R1_001_paired_trimmed_paired_merged_contig_73927 nucleotide pyrophosphatase phosphodiesterase-like	GO:0003993	GO:0046872	GO:0016311
GATTGATCAATCGGAAAGACAAAGTGTTTTTGCCTGTCTTGTTGTAATTGGCATTGGAGTGGTTCGCATATTTGTACTTGATAGGAGCTGTGCATAGATATGGCTCATAGTAATCTTCTGTGAATGGACAAGTTGATGCATTGAATTTTGCTGGAGAAAAGACTCCCAACCAGTCATTAGCAGAAGGATTAGGACCAACAACATTCACAGTTACCCATTCATAATCCTTCCCCGTGGTGCCGAGAACTAGAGGGGACGCATGAACGGAAGCCTTTTCGTGAATCGCGTTCACGGTTTTGTGGATTAAAATCTTGGAAAGTGGTTGCACTCCATCACCTCCCTCCTTGTTCCTGTAATGTTTATGACCTTCTGAGAAATTCACTAAGAAAATCAATAAGAACGTGGCTTTCAGAGACAAGAAGCTGAAGAAGCTCTCCATCTCTGTTAAAAGTGGTCAAACCCAAATTTGC
>Dhingra_Pear_16_GATCAG_L001_R1_001_paired_trimmed_paired_merged_contig_128418 nucleotide binding [Ricinus communis]
GATCCACTCCAATGTTGGGTGAAAACCAAATGCACCAGCACCAATGAGCTTTATGGTGTTATCAACTGTATAACAAAAACAAAAGATGAAGAAACACATGAACCACTTAAAGAAGACTAAATTATTATTTATTACACTTGAGTCTCAAACACTCAACAAGAAAGAATCAGACTCACTGTTTGCTCAAGATTTTTTTTATTAAAAAAAAAACGCTCTCATCTTACTTTGTAAGGTGTAATGA
>Dhingra_Pear_16_GATCAG_L001_R1_001_paired_trimmed_paired_merged_contig_1673 nucleotide binding [Ricinus communis]	GO:0080008
TCAACTGCCAGAAGTTGTCGAACCTTATTGTCAACAGCTGACACTAAAAGATAATGATCATCTGGAGAAAAGCAAACCATCACATTACCCCTAGGGCTTGAAGAAGTATAGCAAGGATGTATTGGCTTCTGTCTGAGATCCCACATCTTGACATCCTTATCAAATGAAGAAGTCGCAAAAAGAGATGGGGAATGGTTTGCAAACTTCAGTACATTAATATGCTCCCGATGCATACCAGTAAACACCTGTAAGCGTCTTCCACTACTTATGTCATACAAAGAAACATCTCTTGAGTATCCACTAGCAAGAAATAGTTCATCCGTGGAGTTAACATGAACAGAAGTCAACTGGTCAAACTCGTCAAAAGTCACAGAACCAGCACTATGGTAGATGCCCCTTACCATTGATCGTGTATGATGGATATCATATAATTTCAATGAACCGTTATCTGACCCAGCTATTAGCTTAGAGGGATACTTCTTGAGCCAACAGAGTCCCAGGACACTATTCATTGCTCCTGATGATGGGATATAACTGACAATTTTTTCATTCTCATGGTTGACTACAACTACTTCACCATCTAATGTTCCAAAGACCATTAGACTAGAGTCAGATGGATGATACTCAAACTGCCTAGGGCGAAAGCTCCTACTTTCACCTCCCAAGTTTCTGCCTGAAACCGATAGCGGGTGCAAGAAAGGCCAGGCAGAAGATCCCATTTTAGCAGCACAAAGAGACCTCGTATAGAAGTGTTGAGATTTTCCATAGAGACTTGATGATTTCTGACCAGGACTTTGCACATGAGTTTGGCTTGCTCTTATTTCACGCTTCTGTAACATGTGGACAATATTCTCTTTATGCTTCCTCTGATAAGGTAGATTCTCAAAACACTCTGAAAATTTAATCCTCGCCCTTTCCTGATCAATCTTTCCAATAGGCAAGTTATCCAAACTTCTCAAATGAGGTAATGAGGCTATCATGTACTCTCTATAATGTTTCTCGAAACATATTGGTGAAGCATGATAAGAAATATATTTCAATTCAATGTCTCCAATATGCTTTGTGAAGGTACCCTGCAAGGACTCCTCTTCATTTTGATTCTCATTTTGTGGATCGGCCTGTCTATTCCAGCTTGAGAAAACATTTGATAATAGCCCTACAGAACCATGTTCTTGCAGGGGATTCGGTGAGTCTAGTTCACTATCATCTGATGAATCTTCAACCATGCTTTGTTCATCATCATTTACACCCATATTACCCACTACAAACAAATTCCGTAGCACCTCTTCAATGCTTGAATTGTAATCTGTTGGTTCCCCAACACACATGGATGGTCGCCCACCATAATGAACACTATTTGGCAGATTGGAATCAGTTTTGTCATCAGGCTTCCGACTAGATGATGCAGAAAAAGGGCCAACATTATTGCAGCCAGATTTGAAATTCTTGTCTCACACAGAGAAAGAAACTTTAGGTTGGGCATGCAAGTAAAACAATCCTCCTGAAAACTAGTGAGCTTAGTACTAAAATCAAGGTTAAGGGTGTGTATCCGCATGAACTCCCCCATCATGTTGAGCTTCCGAAAATGCGACGACCTCAAGTTTAAAACTTGGCATGTTAAACCTCTCTGAGAAATATCCCTCGAGAAATTCTTTCCAAATGAGAAATCATAGAGATCAACAATTCGAAGCTTTTGATTAATAGCGCGCATCAACAACAGAGCATATTTTCCATCCAGAACATACAATGATTTATTGCATATGTCAACTGCTTCAACCTCTGAATCATCAAGCTCCATACATAAATCAAGAAGTGGCGGGAAATCGGTATCCTTAAGGTGGTCTAATGAAATCTCCAAGCTACATACTTCCTGGCAATATTTTTTGACCTTAGCCTTGAAGAGAACGGACAGAATTGCAGGATTTGGTAGGACACAGTGCCTCCTGCAAGAATTAATATACCTTTCTTTCAAAATTTGGACGTCGATTGCCATGGCGACTGAGATTTGCAATTACCGACCAACCATGGAGGGATTTTCTGATCGTTTCCTGCGCAGGTGAGGTGCGTTTCAGACACTGATGACGCGGGTGTT
>Dhingra_Pear_16_GATCAG_L001_R1_001_paired_trimmed_paired_merged_contig_19495 nucleotide binding [Ricinus communis]	GO:0080008
ATACATCCTTGCTATACTTCTTCAAGCCCTAGGGGTAATGTGATGGTTTGCTTTTCTCCAGATGATCATTATCTTTTAGTGTCAGCTGTTGACAATAAGGTAATTTTATGATTTGTTTATTACTATATAAATTTGGGCTGTCAATGTGTGTTCTTTGACCTTTGGCATTGATCTAGATGTGATATTGGATACCTGATTAAGAATCAAACTTGGTTCGATTGGTAAGATTTGATGCTTCCAGGGTAAAAATGATGGAAAGTAAAATGTTCAATTGTTAAAATGGCATGTCTTTTTTTCTTTTCCTATAAAGTTTTTAGTTGTATTTTTTTTCTTTCTATTTTGTTATTATTTCACTCGAATTTTGTAGTAAGGTCTCTTATTGGGAAATTGATGTTACCATCGAGTTGGTGCACTCAGTCAGGTT
>Dhingra_Pear_16_GATCAG_L001_R1_001_paired_trimmed_paired_merged_contig_37232 nucleotide binding [Ricinus communis]	GO:0000421	GO:0000045
CTATAAGCACCCTGTGCGTTGTTAATATTCCAGCTACATAGCCCCTAAGAGTTTCTTGCCAGTGAACCTGAAGTACAATCTCATTTAGTTTCAACTTAATTGACTTTTTCCCTTCACCCCTTGTTGCTATATAATGACCACCAGAATTGGAAAGCCGGTATCCCTGAATCAACTTTGCCAAGCCAATCTGACTCCCATGAGAAGCAAACATCAATGTTGACTCTATTGGAGTCGAAAAAAGTCGATCCACTTCACTTTCAAACATAAATTGCATTGGACCCTTGGGACCAGCGTCAGTATCCACAGTTTGGCTTTCCTCAGCCAATAGATTCTTCTCATTAGCTTCGGGAGAAGCCTTTTTAGGCAGAATATACAAAACCAGTCCAGTCTTATCATCATCAAGAATCGCAAACTGATTTTCATTAGGTCCAA
>Dhingra_Pear_16_GATCAG_L001_R1_001_paired_trimmed_paired_merged_contig_54328 nucleotide binding [Ricinus communis]
GAAAAGGTTGGCTGTTTTTTATGGTGATTAGGCCTCTTGGTCCAAAAGGCAGAGCAGCCGGATTCAGAACGGTGACGAGGTGGCCGGAAGCGACAGCGATGAGGTTCTCGTCGGACCAAGCGATGGCGTCGGGGAAGGATGGAGCGCCGACGAGCACGGTGGCCTGGAAACGGGAGTCGGCGTTTTGGGTTTGGATTTGGGAATTGGAGGGAAAGAAAGACATGGCCGTTGGGATCCGATTTCAATGTCGGGTGACTTCAGTTCAGTTCAGTTCAGCAGATGACAGAACCCTAGTTCGAGTCTCGATGGAAACTATAACTGAGAATTAAAGC
>Dhingra_Pear_16_GATCAG_L001_R1_001_paired_trimmed_paired_merged_contig_72728 nucleotide binding [Ricinus communis]
GACAAAGAAATATTGAACAGCTGCTCTGAAGAAGCCCAAGAAAGAGGAGGTGGAAAACACAGACGACGGCGGCGGCGGCAAACAAGCCGCAAACAAGACGAATATGGCGGAAGAGGAGAACGGCTATCCAGATAGCAGGCAAGAGCAAGAAGAAGCCCTCGTCGCTCTGATCGAGCATCGCACCCGGGAAGTCCACCATCTCCGCCAGCGCGTCAACTATTACAAAACTCAGCTTGGAGAAACGGAGAAGAGGTTAACTGATACCGAAATTAAGTTGGCTCGACTTCGACGCCAAGACAAAGTAGGGTCAACCAGGAGTTCTCCGGGTGGTGGAACGAAAAGTGCAAAGGTGGAGC
>Dhingra_Pear_16_GATCAG_L001_R1_001_paired_trimmed_paired_merged_contig_40806 nucleosome assembly 1 4-like	GO:0005634	GO:0005737	GO:0042393	GO:0006334
CACTAATCACTGATTAGCAGATAATCACAGTGATTTGGCTTCGGTTTAGTTTCTGTGTTTGAGTTTTGTCCGTGGCTTTTTCAAACCAACTGACGCCTCTACCCCATTGGTCCGTTACCCTCACGCGCCTCACCTTCGCCATCTCCCTCCCTTTTTCCCGTCCACTTTCCCTCTCTTTTTCTCTAGGGTTTTGCATTTTCTCGGCTCCCAAACACCTCTTTCAAACAATGAGCAGCAACGAGGATAACTTTGACATGGCCGAGCTCGACTCCTCCCTCCCCGCCGCCGGCGGCGCTCCGAGTGCAGAGGATCGTGATGGCCTTGTGAATGCTCTCAAGGATAAGATTCAGAGCATGGCTGGACAGCAGACCGACGTCTTGGAAACTTTGTCACCCATCGTCAGGAAGCGTGTTCAGGTTCTGAGGGAGATACAGAGCCAACATGATGAGATTGAAACAAAATTTTTTGAGGAGAAAGCTGCATTGGAAGCAAAATACCAGAAGCTTTATGGACCTCTCTACACTAAGAGATATGAGATTGTTAATGGTATAACTGAAGTTGAAGGAGTGACAAATGAAGCTGCAATGGACCAAGAAGGAGACGAGGACGTCGAAGACAAAGGAGTGCCTGACTTTTGGCTTACTGCAATGAAGACTAATGACGTACTTTCTGAGGAGATTACCGAGCGCGATGAAGGGGCACTCAAGTATCTCAAAGATATCAAGTGGTCTAGGATGGATGATCCAAAAGGATTCAAGCTGGAGTTCTTCTTTGATACTAATCCATATTTCAAAAATTCCATCCTGACAAAAACATATCACATGGTCGACGAGAACGAACCTATTTTGGAGAAGGCTATTGGGACTGAGATCGAATGGTATCCTGGTAAAAGCTTGACACAGAAGCTTTTGAAGAAGAAGCCAAGAAAGGGATCGAAGAATGCGAAACCCGTGACCAAAACTGAAGATTGTGCAAGCTTCTTTAACTTCTTTAGCCCTCCTGAGGTCCCTAAGGAGGACGAGGATCTTGATGAAGAGTCTGCGGAAGAACTCCAAGCTCAGATGGAACAGGATTATGACATTGGTTCAACAATTCGAGACAAAATCATTCCTCATGCAACATCATGGTTCACTGGAGAGGCTGTTCATGGGGATGGGTTTGACGATTCAGATGATGATGACGAAGACGATGAGTTATA
>Dhingra_Pear_16_GATCAG_L001_R1_001_paired_trimmed_paired_merged_contig_108138 nucleosome assembly 1 2-like isoform X1
TCCTCCCTCCCCGCCGCCGGCGGCTGTAATCCTTTATCTCACTGTTAAACCCTATTTTCTATGTACTGGGAAATTGTTTGCTGGAATTTTGAATTCTGTTTGGTGAAGCTAAAACCCTAATGCTTTATTCGATTTTGTAATCCCATTGGGAAATTGGAATGTGATTTGGGAACTAATTGAAAGCATTTGAATTGAGTTTTGTGGTGAAATTGTGAATGTTTACCTTGAATTTGAACAGTTTGTTTGATTTTCTTCTGCAGCTCCGAGTGCAGAGGATCGTGATGGCCTTGTGAATGCTCTCAAGGATAAGATTCAGAGCATGGCTGGACAGCAGACCGACGTCTTG
>Dhingra_Pear_16_GATCAG_L001_R1_001_paired_trimmed_paired_merged_contig_7038 nucleosome assembly 1 2-like	GO:0005634	GO:0006334
GAGAGAGGGGGTTAGGTTTTTAAAAGGGGAGAGAGGATTTAACGGAGGCCACGTTTTGAAATCCCCATTGCCCTTTTCCTCCCCCTCCCACCGCTTCTAGGGTTTTAGCCTTGCCGCCTTCTTCTTCCTCCTCCTCCCTCCCTCTCTCTCTGCAAATCGGAATGAGCAGCGACAAGGATAACATCAACATGTCCGATCTCTCCTCTGCTCTCAACGACGTGGATCGAGCCGGCCTCGTCAATGCTCTCAAAAATAAGATAGAGAGTCTGGCCGGGCAGCACTCTGATATCCTCGAGAGCCTATCGCCTGTTGTCAGAAAGCGCGTCGATGTTCTTAGAGAAATCCAGACCCAACATGATGAACTTGAGGCAAAGTTTTTCGAGGAGAGAGCAGCTCTCGAAGCCAAGTATCAGAAATTGTATCAACCTTTGTATACCAAGAGATACGAGATCGTAAATGGTGTTGTTGAAGCTGAAGGCGTTACTAATGAAGCAGCAACAGATGAAGAGGGTAAAGATTCTGAAGAAAAAGGAGTGCCTGATTTCTGGCTCAATGCAATGAAAAACAACGAAGTGCTAGCTGAGGAGATATCTGAGCGTGATGAAGGTGCTCTTAAATATCTTAGAGACATCAAGTGGTTTAGGATAGATAACCCTAAGGGATTCAAACTGGAGTTCTACTTTGACACCAATCCCTTTTTTAAGAACTCTGTCTTGACAAAGACATACCACATGATTGATGAAGATGAACCCATTCTCGAGAAAGCAATAGGGACCGAGATTGAATGGTATCCTGCTAAATGCTTGACACAGAAGCTTCTTAAGAAGAAGCCTAAGAAGGGATCTAAGAATGCTAAGCCAATAACTAGAACTGAAAATTGCGAAAGTTTCTTCAACTTTTTCAGTCCACCTCAAGTCCCTGAGGACGATGAAGATATTGATGAAGATGCTGCTGAGGAACTCCAAAACCAGATGGAACAAGATTATGACATTGGGTCTACCATTCGAGATAAGATCATCC
>Dhingra_Pear_16_GATCAG_L001_R1_001_paired_trimmed_paired_merged_contig_2344 nucleosome assembly 1 2 isoform X2	GO:0005634	GO:0006334
TAAAACCACAGCATTATGAACGGAGTGCCATTATTGCTAATGTTCAGCGATGGTGAACGTCTATCCTAAGCAGCGACTGCAACCTTTTCCGTTTTCTTTCCAGGTGCCTTTGAAGGCTTTTCAGTGACTACAGGCTCTGGTTTCTCAATCCCTTGAACATCAACTATCCTCAACTTAGTCAATTCCTGGCGATGTCCTTTGGTTCGACGGTAATTCTTCCTCCTCTTTTTCTTAAATATAATTACCTTTGCATCTAATGCATGCTCCTCAACAACGGCATGAACTGCTGCGTCTGGTAATATGGGCCTACCGATTATTGTCTGACTGCTTGAACCCAGCATGAGAACCTTGTTCAATACTAACTTATCATTCACTTCGCAGAATTTCAATTTTTCGGTAAAAATGCAGTCCCCATTGCTAACCTTGAACTGATGCGAACCAACCTGAACCACGGCAAAAACTGGCTCATAGGGCTTGAAAACCCGATCAGACCTCTGAAGCGGCCCAATCACTTGGTACCCAATGGCGGCAGCCTCCACCTCTTTCTCCTCTGGAGTATACTCTCTTTTCGAACCGCTGCATCGGTACGCACTCTCGTCCTCTTTGTCCTCATCTTCTTCACTTCCTCTTCGTCATCTTCATCTTCTTCTTCATCTTCTTCCAAGTCACCAAAATCTTCTCCCTCAATAGCCTCTCCAGTAAACCATGAAACAGCATGAGGGATGATCTTATCTCGAATGGTAGACCCAATGTCATAATCATTTTCCATCTGGTTTTGGAGTTCCTCGGCAACATCCTCATCAATATCTTCGTCGTCCTCAGGGACTTGAGGCGGACTGAAAAAGTTGAAGAAACTTTCGCAATTTTCAGTTCTAGTTATTGGCTTAGCATTCTTAGATCCCTTCTTAGGCTTCTTCTTAAGGAGCTTTTGTGTCAAGCATTTAGAAGGATACCATTCAATCTCCGTCCCTATTGCTTTCTCGAGAATGGGTTCATTTTCATCAATCATGTGGTATGTCTTTGTCAAGATAGAGTTCTTAAAATAGGGATTGGTGTCAAAGTAGAACTCCAGTTTGAAGCCCTTAGGGTTATCTATCCTAAACCACTTGATGTCTCCCTCTTCTGTTGTTACTGCTTCATTAGTGACTCCTTCAGCTTCAACAACACAATTTACAATCTCGTATCTCTTGGTATACAAAGGTTGATACAATTTCTGATATTTGGCTTCAAGAGCTGCTCTCTCCTCGAAAAACTTTGCCTCAAGTTCATCATGTTGGGTCTGAATCTCTCTAAGGACATCGACCCGCTTTCGGACTGCAGGAGATAAGCTCTCGAGGATATCAGAGTGCTGCCCGGCCAAACTCTCTATCTTATTCTTGAGAGCATTGACGAGGCCTGCTCGATCCACGTCGTTGAGAGCTGAGGAGAGATCGGACATGTTGATGTTATCCTTATCGCTGCCCATTCCGACTTGCAGAGAGGGAGGAGCGGAGGGAGGAGGAAGAAGGCGGCAAAGCTAAAACCCTAGAAGCGGTGGGAGGGGGGAGGAAAAAGGGTAAAGGGGCTTTCAAAACGTGGCCTCCGTTATATCCTTTCTCTCCCTCGTTTAAATACCTAGCCCAAGCTCCCCCCTCTCTTCCCTTTATTGTGGATGG
>Dhingra_Pear_16_GATCAG_L001_R1_001_paired_trimmed_paired_merged_contig_64859 nucleoside- [Ricinus communis]	GO:0005886	GO:0005524	GO:0000271	GO:0007165	GO:0009630
CGAACAATCCTTCAAAAACTCTGGAGCTGCATTACAGTTTTATTTATAATATGAAAGAGCAAAATCAAAATTTTAATCCCCAATCTGGAGGCAGACAAATGTTATTCACATAAGCATAACAAGAAATGATGATGTTATGCGAAAGGAATGGAATCTCTTTCGGACTAAAAATTGGTATAGAAAATCTATCAGAATGGGGTATACAACTGTTTTATTTCAGACTCCATAAATGCTAGAATAAAATCTGCTTATGAAAAAAAATGGGATCTATGGTGAAGTATGAATTTGAACATTTGCAAGAAGCCTGGTGACTTTGCTAAGAGTTTCGCGAGCAGCTACGGTGTCTTTATGATCTTCACCACAAATAGAAGTTCTGATAAAAAGCGCCTTCCTAATTAGATCATCAGCTATGTCGAATTGTCCCCCTCTTAGCATCAGCTTGGCCCTAGTTTCTAGCACTGTGGCTCTTGATAGCGCAAGCTCCTGCCAAAGATAAGGATTCAGCTGAGCATTAGTCTGGATCGGCCTCCAACAAAGTGATTTATCGAGCCACTTGTCAACTGGGGTTACAAACGCTTGGTCTGCTGCTTCCAGGGCATTGGTGCATAGGCGGAGGAGTTCTAGGGCAGCATTGCAACGAGAGAATGTTATGAAGGCCCGTATTGCAAGAGGCAAAATCACTTCCTTGACAAGATACAGCAGGTCC
>Dhingra_Pear_16_GATCAG_L001_R1_001_paired_trimmed_paired_merged_contig_74693 nucleoside- [Ricinus communis]	GO:0005886	GO:0005524	GO:0000271	GO:0007165	GO:0009630
GAGTTCCTACATCGAGCTCTATCAGATACAAAGCAACTCATCCCCTGAACTTCCAACTCAACTCGGAGCCAATTAGCAAACCTCAGCAAAGAAGGTTTACGGCCATGCAAACCTATGAAAATATCACAGCTCCTCAGTCTATTAGATGTCATTGAAGCTGGACCTGTTGTATATGAGGCTCCATAGTTTCTCCCATGCTTTCTCTGCCTCTCTTTTTGCCCAGAATAATCATATGCCCGGGCATGGCTCTGACTAGATAGAATACTGTTAGAAATGGCTGTTGAGGAAGAAACGCGATCAAACTTCTCAAAATCGCCTGAAACTGACGCAGCTGGGGCCGGTGACATGTTTGACAATTTATATCTTACATTTGCTAGAGATTCAAGGTCTGGAATTCCAGAGCTGGAACTAAGGGGATCTGTACTTAAAACCATGCTATCACATGGAGCATCGGACCTCGTTGATTCGGATAGTTGACAAGATGGCGATCTTGGGGAAAAGAAAGGCGACTGATTTGCTGAAAAGAATGCCGAAGATG
>Dhingra_Pear_16_GATCAG_L001_R1_001_paired_trimmed_paired_merged_contig_25149 nucleoside diphosphate kinase chloroplastic-like	GO:0005634	GO:0009570	GO:0009579	GO:0009941	GO:0004550	GO:0005524	GO:0006165	GO:0006183	GO:0006228	GO:0006241	GO:0009411	GO:0009585	GO:0009734	GO:0019288
CCAAACCTCGCATCTTTCTTCCCCACTTGGTTGCTTCACTGGAACAAGTTGATGAGACGTACATAATGGTGAAGCCTGATGGAGTTCAACGTGGCCTTGTTGGAGAGATAATCTCAAGGTTTGAAAAGAAGGGATTTAAGCTGACTGGCTTGAAGCTCTTCCAGTGCCCCCAAGATTTGGCAGAGGAGCATTATAAGGATCTCAAGGGAAAGTCGTTCTTCCCCAAATTGATCGACTACATTGTATCTGGCCCCGTTGTGTGCATGGCATGGGAGGGTGTTGGTGTTGTCGCTGCAGCACGTAAGTTGATTGGGGCTACAAATCCTCTACAAGCTGAACCGGGAACTATAAGAGGGGATCTTGCTGTTCAAACAGGAAGGAACGTGGTTCATGGGAGTGACAGCCCTGAAAATGGAAAGCGTGAAATAGCTCTCTGGTTCAAAGAAGGTGAATTATGTCAGTGGACACCAGTTCAAGCACCGTGGTTAAGGGAGTGATTTCTCCGAAACTCAGTTCTAGCGAGGGACACGATTTTGAAAGAGTTTGCTGAGCCCCTATATCTCTGTGTCGGTTATGTATGTGATCTTAGACGATTCAATAACCCGTCATAAA
>Dhingra_Pear_16_GATCAG_L001_R1_001_paired_trimmed_paired_merged_contig_38236 nucleoside diphosphate kinase chloroplastic-like
TAACAGCACAGAACAATCGGAACAGGAATGTGTGAACTCTTTACCTGCTAATCAAATATGTATGCTCTGAGTTGGATTTTACGATATGGACACGTATAGATGGATTTCATGTCTTGCTTCATTTTGCACTGGCGATCCGTTGTGGTCTTTATCTATATTGTTTGTTGAAGAACGGAGAGTATGATCCTGGAAGCCGATTTATTGTTGTAACTTGATATACCCAATTGAGGGATGAATAATGTTTATGTATGTGGAATCATATTGTAATTCATCATTTAGTTTGAAAGAATGTTAAGGTACAACACCGGCCAAAGGAATACAAAAAAATTCTTCAAGATTCAAAGTCACAGATTTAACATGATAATTTATGACGGGTTATTGAATCGTCTAAGATCACATACATAACCGACACAGAGATATAGCGGTTCAGCAGACTCTTTCAAAATTGCGTCCGTTGCCAGAACTGATCATTTCGGTGAAAATCACTCCCTCAACCATGGTGCTTGAGCTGGTGTCCATTGACATAATTCACCTTCTTTGAACCAGAGAGCT
>Dhingra_Pear_16_GATCAG_L001_R1_001_paired_trimmed_paired_merged_contig_49310 nucleoside diphosphate kinase chloroplastic-like	GO:0044434	GO:0000166	GO:0016301	GO:0007165	GO:0009209	GO:0009220	GO:0009416	GO:0016310	GO:0046132
GGCAGTGTTTGGCGGAGCAAGTCCAAGCTTTTCCTCATCCCTACAACGCAGAAGTACCTGCAGCAGCTTATCCTCTGCCCACCGCAACTCTAACCTACGCACCCGCCACCACCAACTATCCGCATTCCCTTCGAACCTCCATCTTTTCTCATATTTCGCAGCTCGTCCCCATGCCAAAACCCTCGCCAAACCTCGCATCTTTCTTCCCC
>Dhingra_Pear_16_GATCAG_L001_R1_001_paired_trimmed_paired_merged_contig_1144 nucleoside diphosphate kinase chloroplastic mitochondrial-like	GO:0004550	GO:0005524	GO:0006165	GO:0006183	GO:0006228	GO:0006241
ATGCGTTACTTGCCAATATAATCAGAAAATAAATTGTTCTTCATATCATGCTTAATAATTAATAGATTCCGTCCAGCACAATATTAATGGCTCTTCTGGTCTGGTGCAATTGCCATCGACGGAATTAGCCGCGATTCTGATGGCGGCTGAGCTATGGGCGTTGTTTTGCTCACAGCCTTCGTGTTGAGAAAGTGTTCGTTGGGATTGACTCTGCACTTGCCGTCAACCTTTTATCGCGGCCAATGTGAACACTCGTCCTACGGTTGTGCTTCTTAGTCAGTGCAAGTCTTTTTCCTAAAGATCTGGTGAGTGAAATCTTAAGCAACATCAACTCGGCGAAAGTGAAGCAGTAAATCAAATAATACACATCTCCGCAGTTACAAATCAAACTGACGTAAACGATTATTAGAAATCGGTGAAGAATTTTATTGAGTACTAAACACTAGCAAAAGATTTCACTCACCCCAAATGGAATTTAATTTTATTCTAACAATAATCTCCACTTTCACCCCACTCTTCATGTGGGCGACCTACATTGCCGGATAATCAAGGAAAACAAAAACTTTGATTAGTTGACTCCATAGATCCACTTCTCTTGGTTGCTGGTGTAACTAACCAACTCACTTGGTGTAAACCACAAGTTGATTTCGTCCTTGGCAGTCTCTGGACCATCGCTGCCGTGGATGATGTTTCTTCCAACAACAACAGCTAGATCGCCTCTGATAGTTCCAGGTTCTGATTTTTGGGGGTCTGTAGCTCCAATAAGTTTTCTACCATACTTGATCACACCCTCTCCTTCCCAGACCATTGCAATAACAGGGCCGGAACTAAGGAAGTCACAGAGGCCACTAAAGAATGGCCTCTCCTTCAGATCATGATAATGCTTTTGCGCAAAATCCTTTGTAGGAACAACCACTTTAATGCCTACAAGTTTAAAACCTTTCCGCTCAAATCGAGATATGATTTCTGCAATCAGTCCTCTTTGAACTCCATCTGGCTTGATAGCAATGAAGGTGCGTTCCAACTCTGCAGCATGAACCTCCTGGTCGACGAGCATGTAAGCTGCGCCAGGAATGGCAAGGGCTCCAGAAATCCATCCTCTAGATGCATTGTCAGAACCAGCTCTTCCAAAACTTGAAGCAAACATAGGCACCTTCGAACCCAACGCTGCTGCTGCTGCGGTAGCTACAGCCCGCCCTTCGGAGTAGGAACGGGAGGAGGCCTTGGGAGTAGAGAGGAAGGACCTCGCAGCTCTGGAAGCGGATCTGCAAATCTGAGACCTCATTTTCTCAGTTCAGCTCAGCTCAGCTCAGATCAGAGAGAGAGAGAGCGATGAGAGAGCAGGTGAGGGAATGAGAGCTTTAAGTTTGTGGTTTAGTCAAAAAACCTACCCGAAGTA
>Dhingra_Pear_16_GATCAG_L001_R1_001_paired_trimmed_paired_merged_contig_1145 nucleoside diphosphate kinase chloroplastic mitochondrial-like	GO:0004550	GO:0005524	GO:0006165	GO:0006183	GO:0006228	GO:0006241
CTGGTCGACGAGCATGTAAGCTGCGGCAGGAATGGCCAGGGCTCCAGAAATCCATCCTCTTGATGCATTGTCAGAACCAGCTCTTCCAAAACTTGAAGCAAACAAAGGCACCTTCGAACCCAACGCTGCTGCTGCTGCGGTAGCTGCGGCTCGCCCTTCGGAGTAGGAACGGGAGGAGGCCTTGGGAGTAGAGAGGAAGGACCTCGCAGCTCTGGAAGCGGATCTGCAAATCTGAGACCTCATTTTCTCAGTTCAGCTCAGCTCAGATCAGAGAGAGAGAGAGCGATGAGAGAGCAGGTGAGGGAATGAGAGAGCTTTAAGTTTGTGGTTTGGTCAAAAAACCTATCCGAAGTACAAGGAACGAATGCCAACACAGGTGCGAAATTGCCAATGCGATAC
>Dhingra_Pear_16_GATCAG_L001_R1_001_paired_trimmed_paired_merged_contig_7415 nucleoside diphosphate kinase chloroplastic mitochondrial-like	GO:0004550	GO:0005524	GO:0006165	GO:0006183	GO:0006228	GO:0006241
TCATATTCGCGTCCGCACCGGCATTCGTACCTCATGCTTCGGATAGGTTTTTTTGACTTAACCACAAGCTAAAAGCTCTCTCACTCCCTCACCCACCTACCCATTCTCACCTCTCTCCCTCTGATTCTCTCTCTCATCTGAACTGAACTGAGAAAATGACGTCTCGGATTTGCAGGTCCGCTTCCAGAGCTACGAGGTCCTTCCTCTCTGCTCCCAAGGCCTCCTCCCGCTCCTACTCCGCAGGGCGAGCTGTAGCTACCGCAGCAGCAGTAGCATTGGGTTCGAAGGCTCCTTTCTTTGCTTCAAGTTTTGGAAGAGCTGGTTCTGACAATGCATCTAAAGGATGGATTTCCGGAGCCCTTGCCGTTCCTGCAGCAGCTTACATGCTCGTCGACCAGGAGGTTCATGCTGCAGAGTTGGAACGCACATTCATTGCTATCAAGCCAGACGGAGTTCAAAGAGGACTGATTGCAGAAATCATATCTCGATTTGAGCGGAAAGGTTTTAAACTTGTAGGCATTAAAGTGGTTGTTCCTACAAAGGATTTTGCGCAGAAGCATTATCATGATCTGAAGGAGAGGCCATTCTTTAGCGGCCTCTGTGACTTCCTTAGTTCCGGCCCTGTTATTGCAATGGTCTGGGAAGGAGAGGGTGTGATCAAGTACGGTAGAAAACTTATTGGAGCTACAGACCCCCAAAAATCAGAACCCGGAACTATCAGAGGCGATCTAGCTGTTGTTGTCGGAAGAAACATCATCCACGGCAGCGATGGTCCGGAGACTGCCAAGGACGAAATCAACTTGTGGTTTAAACCAAATGAGTTGGTTAGTTACACCAGCAACCAAGAGAAGTGGATCTACGGAGAAAACTAATCAAAGTTTTTGTTTTCCTTGATGTTCCGGCAATGTAGGTCTCCCCATGGAGTGTGGGGCGAAAGTAGAGATTATTGTTAGAATAAAACGAATTTCAATTTGAGGTGAGTGAAATCATTCGCCGCTGTTTAGTACTCTATTCAATAAAATTCTTAGCTGATTTCTAATAATAAGCATGATATTTACAGCAGTTTTGTATTTTTACTATATTGGCAAGTAACACATTAGCGGGAAAAATGAAAAATACACCAGAAAA
>Dhingra_Pear_16_GATCAG_L001_R1_001_paired_trimmed_paired_merged_contig_7543 nucleoside diphosphate kinase 1	GO:0004550	GO:0005524	GO:0046872	GO:0006165	GO:0006183	GO:0006228	GO:0006241	GO:0009585
TGGCATCCCAAGGTTCCGAAGAAATAGGTATTACCACACTCAAAATATAAGTCAAAACGTAACAAGTTCATTAGAAGACTAGTCGGAAAGTAAAATATGACAATGGGCGGCAGCCGGTGGATTAATCGGACATCCTTTACTCATAGATCCAGTGGTGGACGCTGCTCTGCCAGTTCGCAGGGCCATCGGGGAACCACAGTGCAATCTCCTTCCTTGCACCCTCGGCTGAGTCACTTCCATGAATGATGTTCCTGCCAATCTCAATTGCATAATCGCCACGGATGGTTCCGGGGGCAGATTCTGCTGGGTTGGTGGCACCAATGATCTTTCGGCCGGTAAGAATAACATTCTTACCCTCCCAGATCATAGCAACAACGGGACCTGAGATAATGTAATCAACCAATCCACTGAAGAAGGGCTTTGCAGACAAGTCCTCGTAGTGCTTCTCAGCAAAAGGACGATCCACATTGATGAACTTCATACCTTTCAAATAGAAGCCCTTCTTCTCAAACCTGCTAATGATGTCACCAACCAGGCCCCTTTGGACACCATCAGGCTTGATCATGATGAAAGTTTGCTCCATTTTTGGGGATGATGAAATTCAAATGAGCAGTATAGTTGTACTTCTGAGTATGGAGATGCTGCGAGACTGAAAAGGTTGAGGGAAGGAGGCATTATATATACGG
>Dhingra_Pear_16_GATCAG_L001_R1_001_paired_trimmed_paired_merged_contig_80526 nucleoporin nup211
AATAATCCGGTTGGGTTGGGTTTCGGATCCGGGCCTTGTGGCGGAGGAGGAGGGATTGGTTTATGCGTGCCATTCTGATGTCTGAGAAACCTGGTTTGAAGCAGGTTCTGGAGGACTCGGCAGCTGAGGCGGAGGGAGATCAACCGATTCGAGGCAGTCCAATTGCGAATGGGTTGGCCAAGGATTCGAATGCAATTCGAGACGACGTCGCCGAGCCGGTGAATCAGGAATTAGGGTC
>Dhingra_Pear_16_GATCAG_L001_R1_001_paired_trimmed_paired_merged_contig_80527 nucleoporin nup211
ATAGGGGGTAACGTGGGAAAATTACAGTCAGCTCAGCAGTTTGCAGGATCGAAGAGACACCACCCGCGGGGGTCTTCATTCATCAAAATGCAATTTTTTCAACTCTACCGGAATCCACAGGACAAATTTCTATGGTTTTTGTCAATTGGCAACAATTTCAGAGCTCTAGGATTGATTTCTAGGCATACATGGATTAAATAATCCGGTTGGGTTGGGTTTTGGATCCGGGCCTTGTGGCGGAGGACGAGGGATTGGTTAATGCGTGCCATTCCGATGTCTGAGAAACCTGGCTTGAAGCAGGTTCTGGAGGACTCGGCAGCTGAGGCGAAGGGAGATCAACCGATTCGAGGCTGTCCAATTGCGAATGGGTTGGCCAAGGACTCGATGCAATTCGAGACGACGTCGCCGAGCCGGTGAATCAGGAATTAGGGTCAGCGTGGCCGGTGGCGGAATCGGTGGCAGACGGTGATAACCAGGTGGCGGAAGATAAAGGCAAAGTGACGGAGGATTCGGGGAAAGAGGAGTTTGTGGATTGCTCGGAGGATTACGCGATGGATGAGTTGGATCGCCTGCGGC
>Dhingra_Pear_16_GATCAG_L001_R1_001_paired_trimmed_paired_merged_contig_13100 nucleoporin nup189-like [Pyrus x bretschneideri]	GO:0005643	GO:0006810
AGCCTGTATTAGTGAAGGATGAAGTCTTTGGAGCAAACAAATTAGATGAAGTTGTGGCATTAAAAGGACTTGATGCTTGAGGAAATGTCGGTGCAGAATTCAGAGGGTTTGGCTGTGAGGTGGTAATGCCAAACCCACTCCCACCAGCAGGAGCTGGACCACCTTTATCCCCCAACTGATAATCCTCCCAGCGGAGTTCCTCATGACTTTTTTCTTTATATTGTGGCATTGCCGATATTGACTCCAATTTCCCAGCAGCACTAGTCCCAGTTCCACCATCGGGTTCAGGAGTTGCAGCATATGCAACCACTCTACTGCCTCCGCGTTGCTGGCCCCCAAAAGCTGACTGCCCAAAGGCACCAGTGTTCCCAAATGTTGTTGATTGAGCT
>Dhingra_Pear_16_GATCAG_L001_R1_001_paired_trimmed_paired_merged_contig_131936 nucleoporin nup189-like [Pyrus x bretschneideri]	GO:0005643	GO:0006810
TGGCACGCAAACAGCAATTGGCTGGCAAACTGGGAGTTCTATCTTCAAAGGAACTTCAACCGGTGTATTTGGCCCGCAAACAAGCGGTAGAACGTTAACCGGTGTATTTGGCTCGCAAACAAGCAGTGGAACTTCAACTGGTGTATTTGGCTCGTTAACAAGGAGTGGGACTTCAACTGGAGCTCAATCAACAATATTTAGGAGCACAGCTGCATTTATGGACCAACAATGCGGGAGCAGTATGGTGGCTGTGCCACATGTTGCAAGTCGTGAATCTGATGGTGGCGGGAAATTGGTGTCAATATCAGCAATGCCAGCATATAAGGAAAAAAGTCACGAAGAAATCCGCTGGGAGGCTTCTGAAAAAGTGTTGTCGATATCAGCAATGCCAGGATATGAAGAAAAAAGTCACGAGCAAATCCGTTGGGAGTATTATCATCAATTGGGAGATAAGGGCACTTCTTCAGTTTTTAGACAAACCTCATCTCCATCGATCTCTAATCTGTCAAGCTTTGCTCCGGCTTCTACATATACAACTTCCACATTCAATCTACCTCCATTGATCTCTAATCCCTCAAGCTTTGATCCGGCTTCCACTAGTACAACTTTCAAATTCAATCCCACAGCTCCTTCAGCTGCACCGACAGTGCCAGATGACAGTACAAGCAGCCAAATGGGTTTTAATGAAGCAGCTCCGCCTTCTGTTTCCATGCCTTTCTCATCTCTGCCAATTCAGAATAACTATGGACGGTTTCCTGCTACTCAAAGCCCTGCAGCTGTACAACCAGTACAACTAGTACCCGCTCCAAATCCATTCGGAACGCTCCCTCGAGTGCCTCAGATGTCAATCGGTTGCGGTGAAATGATTCAATATGGAATTTCGAGCATGC
>Dhingra_Pear_16_GATCAG_L001_R1_001_paired_trimmed_paired_merged_contig_8084 nucleoporin nup189-like [Pyrus x bretschneideri]
ACAGCTATTATGCCACATCCCCTAAATTCTATACAATTCCAAAATTAATCCGCATCCATGACAAACATTTCCCCCGATCACATATTTAACACATCGGATCGAACTCCATAACCCGTCAGCAGTCTTCAGCAGCAGCAGCATCGGTATCCCAGTCGTCTTCCTCTCCCAACTCGTACTTACTGAAGTGCTTTACCCTGAACTTCCACTCGCCTCTCAAGGCGTCATAGGAAACAA
>Dhingra_Pear_16_GATCAG_L001_R1_001_paired_trimmed_paired_merged_contig_8086 nucleoporin nup189-like [Pyrus x bretschneideri]	GO:0005643	GO:0006810
ACTTCATCCTTCACTAATACAGGCTTCACAACAACGTCTACACCATTCAGCTCATCAAGTTTTGGGATTTCTACTTCAACCAGTCCTTTTGCACCATCACAACCTTCTACAGTTTTCCCTCAAACCTCATCTCCGTCTCTCTTTAGTTCGTCAAGCTCTGCATTTTCATTTTCTGCTCCGGCTGCGACAACAACTTCCACATTTAATTCAAATCCATTCAATCCCACACCTCCAGCTGCCCAGACAGGTGGTGCTTTTACCAGTCCATTTGGGCAGAATACAACCCCGTTTGCTCAGCCATTTAGTAACCCTTCTACTGGCTTTGGTTTGGGGATCCCCTCTGCTGCTGGGGCTACAAGCAGTCAAATGGGTTTTAGTCAACCAACTCCAACTTCTTTTTCTATGCCTTTCTCATCTCAGCCAACTCAGAATAGTGGTTTTAACTTCAACAGTTTTAATCAAACTCAGCCAGGCAACACAAGTGGCTTGGGAGGAGGTTCAACAGGAATTCTTGGTCAGAATAACTATGGACAGTTGCCTGCAACGCAAAGCTCTGCAGCTGTACAACCAGTCCCTTCTACAAATCCATTTGGAACGCTCCCTGCAATGCCACAAATGTCAATTGGTCGTGGTGGAACTGCACCATCAATTCAATATGGAATTTCGAGCATGCCTGTCGTAGACAAACCTGCACCTGTTAAAGTATCATATTTGTTGACCTCTCGACACCTGTCGCAGAGGCGGGTCAGGTTACCTGCGAGAAAATATAATCCTAAGAATGACAATCCAAGGTTCCCTTTCTTTATTGACGATGAAGAAATAGACAGCACACCCAAGGCGGATGCTCTTTTCCTTCCCAGAGAAAACCCAAGAGCACTCGTCATTCGTCCAAAAGAACAGTGGCCTCAAAGGGTTGGTGCTGAGAAAGCATCCCCATTAAAGGATACTTCTACTCCGGTTCATGAGAATGAAACTCGAGAAGAAAATGGCTTTGTGAAAGAGCGGGCGGATCATGCCAAAGTCAACCAGAAACTGAATGGAGTTCATGATGATCATTCTGTTCAGAAAGGGGACTCTTATATGACACTAAGTGGGCATAGAGCCGGTGAGGCTGCTATTGCATATGAGCATGGCGCTGACATTGAGGCACTAATGCCAAAGCTCCGTCGTACTGACTACTATACAGAGCCTCGAATCCAAGAATTGGCAGCTAAGGAAAGGGCAGAACAAGGGTTCTGCTGTTGTGTCAAGGACTTTGTGGTTGGACGAGTTGGATATGGTAGCATCAAGTTCTTTGGGGAGACAGATGTGCGATGCCTTGATCTTGAGGCTCTCGTGCAGTTCAACAACCGGGAGGTGATAGTTTATATGGATGACAGTAAGAAACCTCCTGTCGGGCAAGGCCTCAACAAACCTGCTGAGGTTACACTTCTCAACATTACATGCACTGACAAAAAAACAGGGCATCGGTTCACAGAAGGGCCGAAGACAGAGAGATACAAGCAGATGCTGAAGAAGAAGGCAGAGGATCAAGGAGCCGAGTTTGTTTCTTATGACGCCTTGAAAGGCGAGTGGAAGTTCAGGGTAAAGCACTTCAGTAAGTACGAGTTGGGAGAAGAAGACAACTGGGATACCGATGCTGCTGCTCCTGCCCAAGATTGCTGACGGAATATGAAGTTTGATCCGATGTGTTAAATATGTGGTTCGGGGAATGTTTGCGTGTTTTTCATTAGGAAGGGTTGGTTTGTGTTTTTTTGTGGTGGAGATGTGGTGTATAGCTGTTGAACCCTTTCTGGCGCTCTGACTATTATCTACTGGTGTGTTGTGTTTTGGGGTTTTGCATTTCCATTCTTTTGAGCTTTCACTGTCGTTGTTGTTTCACCGAATTCGCAACCAAGAGGAAATGAATAA
>Dhingra_Pear_16_GATCAG_L001_R1_001_paired_trimmed_paired_merged_contig_8264 nucleoporin nup189-like [Pyrus x bretschneideri]	GO:0005643	GO:0006810
GCGGCTACATTTCCCTTTATGTTGGCTATGTGTTGGTTCAATTTATATACTCCACAACTAATTATTTCGTTGCACAACTTACACTGCACCTTATCTGAGTTTTATAAGATTTGCTAGATCCCATACTCCCATCCCACATCATCCGAACTACGCTTCAACAAATTTTCGGTTTAGGAGGAGGACGACATTGCATTAGATGCTCCGAATGATGCAGTGCCTGTCATCTGGAGACCGTGGAGATGCGAGATTGTATTTGCCAGAGACCTTGCACAAATTGTACAATCAGATGAGAGTTAGAGACGAAGTTGGAGACGGCTTAAGACCAAAGCTGGAGTTGTTGTAGACTTGTAGTTGCAGACCAAAAGACGATGGACAGACGCCAGGCCTTTACCGCCTAGCGCGCACCGCTTAGCGCGAAGGCGACCAATTTTTAGAACATTGCTCCCAGCGAAATTCTTCATGACTTTTTTCTTTATATGCTGGCATTGCTGATATTGACTCAAATTTCCCACTTCCACCATCGGGTTCATGAGTTGCAGCATATTCAACCGTACCTTTATCCCCCAATTGATAATCCTCCCAGCGAAGTTCCTCATGACTTTTTTCTTTATATGCTGGCATTGCTGATATGGACTCCAATTTCCCAGCAGCACTAGTCCCAGTTCCACCATCGGGTTCAGGAGTTGCAGCATATGCAACCACTCTACTGCCTCCGCATTGCTGGCCCCCAAAAGCTGACTGCCCAAAGGC
>Dhingra_Pear_16_GATCAG_L001_R1_001_paired_trimmed_paired_merged_contig_8266 nucleoporin nup189-like [Pyrus x bretschneideri]	GO:0005643	GO:0006810
TGATGCTTGAGGAAATGTATGTGCAGAATTCAAAGGTTTTTGCTGTGAGGTAGTAATGCCAAACCCACGCCCACCAGCAGGAACTGGACCACCTTTATCCCCCAATTGATAATCCTCCCAGCGGAGTTCTTCATGACTTTTTTCTTTATATGCTGGCATTGGTGATATTGACTCCAATTTCCCGGCAGCACTAGTCCCAGTTCCACAATTGGGTTCAGGAGTTGGAGCATATGCAACCACTCTACTGCCCTCGCGTTGCTGGCCCCCAAAAGCTGACTGC
>Dhingra_Pear_16_GATCAG_L001_R1_001_paired_trimmed_paired_merged_contig_8267 nucleoporin nup189-like [Pyrus x bretschneideri]
GCCTTTGGGCAGTCAGCTTTTGGGGCTTCAAGCACTCCGACTTTTGGGTTATCTAGCTCGACCTTTGGCACTTCAACCAATCCAGCTTTTGGTGTTTTAAGTGCTCCTGGTTTTGGTTCATCCAGTACTCCATCTTTCAGCTTTACATCAACTCCTGCCTTTGGCCAATCAAGTTGTACATTTGGTAGCAGTCAATTTGCCGCTTCATCTCCTTTTGGGGCACAGAGTTCCCCATTTGGAGTTCAATCAACAACATTTGGGAACACTGGTGCCTTTGGGCAGTTAGCTTTTGGGGCTTCAAGCACTCCGACTTTTGCTTCATCTAGCTCGACCTTTGGTACTTCAACCAATCCAGCTTTTGGTGCTTCAAGTGCTCCTAGTTTTGGTTCATCCAGTACTCCATCTTTCAGTTTTCCATCAACTTCTGCCTTTGGCCAATCAAGTTCTACATTTGGTAGAAGTCAATTTGCCTCTTCATCTCCTTTTGGAGCACAGAGTTCTCCATTTGGAGCTCAATCAACAACATTTGGGAACACTGGTGCCTTTGGGCAGTCAGCTTTTGGGG
>Dhingra_Pear_16_GATCAG_L001_R1_001_paired_trimmed_paired_merged_contig_8268 nucleoporin nup189-like [Pyrus x bretschneideri]	GO:0005643	GO:0006810
GCTACCACCACCCCAAGTTTTGGTGCTACAAGCACCCCAGCTTTTGGAGCTACAAGTAGCCCAGCCTTTGGTTCCACAACAAGTCCTACATTTGGAAGCACAGGAGCTGCATTTGGGGTGTCAAGTTCTCCCTTGTTTGGATCTGGGGGAGCATTTGGGGCTTCAAGCGCTCCGGCTTTTGGTTCATCTAGCTCGACCTTTGGTACTTCAAGCAATCCAGCTTTTGGTGCTTCAAGTGCTCCTGGTTTTGGTTCATCCAGTACTCCATCTTTCAGCTTTCCATCAACTCCTACCTTTGGCCAATCAAGTTCTACATTTGGTAGCAGCCAATTTGCCGCTTCATCTCCTTTTGGAGCACAGAGTTCTCCATTTGGAGCTCAATCAACAACATTTGGGAACACTAGTGCCTTTGGGCAGTCAGCTTTTGGGGGCCAGCAACGCGGAGGCAGTAGAGTGGTTGCATATGCTGCAACTCCTGAACCCGATGGTGGAACTGGGACTAGTGCTGCTGGGAAATTGGAGTCAATATCGGCAATGCCACAATATAAAGAAAAAAGTCATGAGGAACTCCGCTGGGAGGATTATCAATTGGGGGATAAAGGTGGTCCAGCTCCTGCTGGTGGGAGTGGGTTTGGCATTACCACCTCACAGCCAAACCCTTTGAATTCTGCACCGACATTTCCTCAAGCATCAAGTCCTTTTAATGCCACAACTTCATCTAATTTGTTTGCTCCAAAAACTTCATCCTTCACTAATACAGGCT
>Dhingra_Pear_16_GATCAG_L001_R1_001_paired_trimmed_paired_merged_contig_5773 nucleoporin Nup43	GO:0005635	GO:0009507	GO:0006261
CTGCTGTCGAAAACTCGCCGGTAGCTCAACTCAGAGTCCCCTAAACTTACCAAATTGACCCTCCCATCTTCCCCAACACTTACACACTCCGACCCACCATCCATAACATCCACACAAGAAATGGGTCCTTCGTGTAACTCCTTTTCGGGCACCGAAAGCTCCGATTGGAGATACGCAGGGTCCATTGAATCGCCGTACAAGATGTGTAGGGAGCCGGAAAATGTCGCGGCCGCGACGAGAGGTTTGTGGTGGGATTGGGAGGTTTTGAGGGAGGAAATTCGGAAGGGCGAGACCCATTGAGATTGCGGGGTTAGCGTTGCTGGGTTCGGAGTGAAAGAGTGGGTCTCTACGGAGGAAGAGTCGGAATCGGAGTCGAAAACTGCAATAACGGCGAGGCGGTCCAAGGCGGAGAGAGGCGGGAGCCACCGGACTGAGTCTATGTACTTGGATTGTGGGAGTCGGTGGATCTGCGGAGGCTCTGAGATCGGCATTGTTTAATGTTTAGGGTTAGGCCCTTTAGGGTTTAGGGAAAGGCAGGAATTTCAGATAGGACGAGAGATTTGGGAAAATCAGCAGGGACGACAGATTTAGAAGTGAACGTTTTTTATTTTTTTTGTTAAATTAGAAGTGACGTTTAAGTGAACGTTTAGGCCTCGTTTGGTAGATCGGACTGTATTGATTATTTTTGTCTGATAGGATAAATAGCCACCGGATAGTACTGACTAAATTAGTCGGGTGTTTGGTGCAGTATCGAACTAGTGACCGTATTATTTATACTGTGTTTGGTATTATACTAGATAGGAGGAATCAAACTTAAAAAAAAAATTAAAAAAAAAGTGAAATCATTTTTTTGTTCCCAGATCTCTCCGCACCCCCAAAACACCCTCCCTCTCTCTCCCTTCTTCTTCCCCGACTGCAGAAGAATCCCAAATAATTGTTCCCCAGCTCTCTCCGCCACACCCCCCAAACTCCCTCCCTTTCTCTCCCATATTCTTCTTCCCCGACTAAATAATCCGGGCGTTTTGGTTGGTTTTATTAAGCGGGTGTATACCGTGTTATCCTATCCGACCGGTTAAATTAATCCGGCGCTTATTTAGTACGAGTGAACGCCAAACACCCGAGTCCGTATAACTAATCCTATCCGATCCTTTATCCGATCTAGCGACTAATGAGCACAAGTAAAGAGTTTCTTTCATAAAAATACAGCTGGGATAAAACTGCGCAGTTAACTGTTCTTGTTATATTTGAATAAGATTGTGAACAAGTGACAAACTCGTACCTTGCTGGATGGTTCTATTGGATTATCAGACACCATAGTAAGAGAATATCACCCGATCCAAATCTACGGAAGAGAAGTATCCGTGTTAATGCTGAAGAACTAGGAAGCAGATTACAAGCACTTTCTTAAGCAGGTTTCCAAGCAGAAAGGGC
>Dhingra_Pear_16_GATCAG_L001_R1_001_paired_trimmed_paired_merged_contig_67275 nucleoporin Ndc1-Nup [Medicago truncatula]
CTCTGAACCTTTGAATAACTTCCAGTTGTATGCGTGGTGTGCGTGGACAGCTGCCTCGCTAACTGCATGCTCACACAAAGAGGACAGATACGGGGTTTCCCAGATCAGTGGTAGTAACGCTGCTGTGATGTCAACGCTGATTTCTTGCCTTCTTGCTGTTGAAACATACATGGGGAAGAAGACCACTTTGCAGTCTGCTAATCAGTTCATGGGGTTAA
>Dhingra_Pear_16_GATCAG_L001_R1_001_paired_trimmed_paired_merged_contig_17780 nucleoporin NUP53 [Pyrus x bretschneideri]	GO:0031965	GO:0044613	GO:0044615	GO:0000166	GO:0003697	GO:0005487	GO:0005543	GO:0006355	GO:0006607	GO:0006999	GO:0051028	GO:0055085
CTTTGGAGACCAATGACTTTGTTGGTGAAGCAATTGCACCTCCAGATTTCTGCGTACTGGTATTACTGTTTAGAAGATAGTAAGGACGAGAGGGGGCTCTTGAAGCATTCAGCTCTGCATGTTTCATTGACGGCTGAGGGGGAAATGTCATGAAACCCTGATTGGTGACCCTTTCATTTAATGCATGGCGTTGCATTGGATCCAGCGGCTTCACACCTATAATTAGTGCCCCATTAATTTGCGTCCCATTCTTGCTGAGAGCCTTCTGAGCATCAGAGTTACTCTGGTATAAGATGTGCATCCAGTTGGCATCTCTTGGACCGGGAACATGTTTCAAAATCACACCACATTTTTCAAACTCTCGTAAGACTAAATTTGTATCAGCTGGAGAAAATCCATAAACAGTAACCCATTCTTCTTCGTTGAGGTTTGCTGTAGGCAATGTATTCCTTTGCATCTCTGGCCTTGCAACTTCCCTTGGAGGTGGAAGAGTGATCAGAGCAAGAGGCTGAACAACACCCTCAACTGGTGAACTCTTTCCCTTCTCTTCTTGCTCACCGCCACTCTTTGAGGGTGACCACCAACTCATACTTGCTGAACCTTGTTGGACATGGTGTCCGTTTGATAGAGCATACGAAGTGCTTGCCTCTGATTTTCCCTTCACCGGAGTCGAGGAATCACGCCCAAAACTGTGAACCGGGGTTCTAGGATCCGACTTGATTTCGGGGGATACTGGGTAATCTGGAATTCCAGATTCAGGGGAGAAGTCCGAGCGGTCTTCCAACGTGTAAAGCGGAGGTGGTGGAAGGTCCGATCCCCCACCGCTCTCGCGCCATAGTGCAGAGACTGCAGCTACCTGGCCTGGAGTTGAAAATTTTCCTTTCCGGGACGATACGGGTGAAGCTAAATCTTGGAAAAACAATGACTGCCTACCAGATTTGGGAGTTCTATGGACTGTGGTGCTCATCCTATGATATCTTTACAAACCAATTCCTCTGAGAATTGGGGGAAAGAGGCGCCTGAGATCTCCGATTAGGGATTTTGAAGTAGGGGGGATTTTTATTCAATTTCTTTCCCAAATACTGAAGAGCGAGAGTGTTCGAGAATGCAGAGCTGCTCGTCGAATAGAAAGCCAATCTTGAAACCCTAAACCCTCGCCGTCCCGAAATTCGAACTTGTGCTCTTTTGACAACAGTTGCACTTTTCCCAAATGACGATTCTATCCTCGTCCCGCTCTGCAAATTTCAGCTCTCATTTGATTTTCGAAAATTTCCGTTAAAGCAAGTCCACCGTTGGTGGTCGGCAAAGACAATAAAATTGCTTTTATTTTTCATTCTAAATAGTA
>Dhingra_Pear_16_GATCAG_L001_R1_001_paired_trimmed_paired_merged_contig_17843 nucleoporin NUP53 [Pyrus x bretschneideri]	GO:0031965	GO:0044613	GO:0044615	GO:0000166	GO:0003697	GO:0005487	GO:0005543	GO:0006355	GO:0006607	GO:0006999	GO:0051028	GO:0055085
CCACAAAATTCTACATACCAAACATTAAATCCATGACTTTGGACACCAATGACTTTGCTGGGGAAGCAATTGCACCTCCAGATTTCTGCGCACTGGTATTACCGTTTTGAAGATAGTAAGGACGAGGGGGGGCTCTTGAAGCATTCACCTCTGCATGTTTCATGGACGGTTGAGGGGGAAATGTCATGAAACCCTGATTGTTGACCCTTTCATTTAATGCATGGCGTTGCATTGGATCCAGCGGCTTCACGCCTATAATTAGTGCCCCGTTAATTTGCATCCCATTCTTGCTGAGAGCCTTCTGAGCATCAGAGTAACTCTGATATAGAATGTGCATCCAGTTGGCATCTCTTGGACCAGGAACATGTTTCAAAATCACTCCACATTTTTCAAACTCTCGTAAGACTAAATTTGTATCAGCTGGAGAGAATCCGTAAACAGTAACCCATTCTTCTTCGTTGATGTTCCCTGTAGGCAAGGTATTCCCTTGCATCTCTGGCCTTGCAACTTCCCTTGGAGGTGGAAGAGTGATCAGAGCAAGAGGCTGAACAACACCCTCCACTGGTGAATTCTTTCCCTTCTCTTCTTGCTCACCACCACTCTTCGAGGGTGACCACCAACTCATACTCGCTGAACCCTGTTGGCCATGCTGTCCATTTGATAGAGCATACGAAGTGCTTGCCTCTGATTTTCCCTTCACTGGAGTCAAGGAATCACGTCCAAAACTGTGCACCGGAGTTCTAGGATCCGACTTGATTTCTGGGGATAATGGGTAATCCGGAATTCCGGATTCAGGGGAGAAGTCCAAGCGGTCTTCCAACGTGTAAAGCGGAGGTGGTGGAAGGTTCGATCCTCCACCACTCTCGCGCCATAGAGTAGAGACCGCAGCTGCCTGGCCTGGAGTTGAATTTTTTCCTCTCCTGGACGATACAGGTGAAGCTAAATCTTGGAAAAACAATGACTGCCTACTGGATTTGGGAGTTCTATGTACTGTGGTGCTCATCCTACCTCTATCTTTAAGAACCAACCTCTGGGAATTGGGGGAACGAGGCACCTGAGATCTCCGATTAGGGATTTGAAGTAGCCAAGTAGGAGGGAATTAATTGAGCTTCCCACCCCCAAAGACTGAAGAGCGAGAGTGTTTGAGAACGCAGAGCTGCCCGAAATTCGAA
>Dhingra_Pear_16_GATCAG_L001_R1_001_paired_trimmed_paired_merged_contig_40487 nucleoporin NUP53 [Pyrus x bretschneideri]	GO:0031965	GO:0044613	GO:0044615	GO:0000166	GO:0003697	GO:0005487	GO:0005543	GO:0006355	GO:0006607	GO:0006999	GO:0051028	GO:0055085
CCTCAAAACGTTGGAGTGAAAAAAAGGAAGTTCCAACTACAACGATTTAACGATATGACACCTCTTTCAAGTTTTAAAGTTTTAACCGAAAACTTTACCAACAATTACATTTTCTTACCACATAATTCTAGAGTACGTGTTGGCTGGCCGGAGATGTTAAACACCAAACATTAAATCCATGACTTTGGAGACCAATGACTTTGTTGGGGAAGCAATCGCACCTCCAGATTTCTGCGCACTGGTATTACTGTTTAGAAGATAGTAAGGACGAGAGGGGGCTCTTGAAGCATTCAGCTCTGCATGTTTCATTGACGGCTGAGGGGGAAATGTCATGAAACCCTGATTGGTGACCTTTTCATTTAATGCATGGCGTTGCAT
>Dhingra_Pear_16_GATCAG_L001_R1_001_paired_trimmed_paired_merged_contig_66475 nucleoporin NUP188 homolog isoform X3	GO:0044611	GO:0017056	GO:0006405	GO:0006606
AACATAACCAACATGATCAATTTCCATTAGTACATTGCTCTCTTCACTACCTGGAAGTGATGAAATCAGACAAAGAAAAACAGCCCAGGCTAGAATTAATGGACCTGCTTCTTTTGTTTCAAAAGCATTGAATGTTGAAATTATCGCTTCCATCTCTTGGACATCAGCCAAAGTAAAAACAAATGTGCCCTGCCTGAAAGGGATTGCATCGTGAACCATCTGGAGAAGACTTTCCAGGTCCAGGGTTTCTATAAGGATGAGAAGCAGCTGGACTTTGGTTTGATAAGAAGAACGTAGCGCTTCAGTTGATACTGCCAGATTTTCAAAGTTATAGGACCCAGATAAAGTTCCCTTATAGAGCAAACACAAAGTTTTCCACCTTTCACCATTACAAGTACAAAATGACTCATAATAAGCAAGGAAAAGAATGTCCAAAACCAAATTGTCTTCAATTAGTGTCTCCTCGGCCCACAAAGTGAAAAGGTCAAGATCCATTTGTTCCGGGTGACTGGAGGAGAAAAGAAGTTGCAGCACATTTATCAGCTTCGCCTCCAATCCGTCAGTAATCAACTTTAGTGCTTCCTTCTTAATAGCATTACCATCTCCAGA
>Dhingra_Pear_16_GATCAG_L001_R1_001_paired_trimmed_paired_merged_contig_114812 nucleoporin NUP188 homolog isoform X1
ATGGATCATTGCGGCCATTGCTGAAATCAAATATATTTGCCTTTAAAGCCAGCTCAGACACACGAGAAGGCGAACTGTCACAATAAATGCATCTTAGAAAAACAGGTTGTGCTCACGGCCTAGGCCAACAACAATTCAAGCAATAATTATAGGCTCAATAACACTCAGAAGTTCAGGATATATTATTTACTCACACAAAGAATAGAAGTGTTCAAAATATTGCATATAAGATTGCACTATAAATTTAAAGAATTCTGTCATGTCCAACTAGGACTGCTAGCAGTGTAGTCATCGACGCCAGCTTAATTTTCTTATGAGGAAAGAGAACCTTGTTACTATCAAAGCAAAATTACAAACACAGTGAACAAGTATCCACCAAAACAAAACAAACCTACAACAATGAGCCGTATCAAACATCAGAATCATAACATCAAACTCTCATGCATACGTACCTAACAACACATTTCCAGTTGAAGACATATTTGAGTAACAGTTTCTAGTCAATTGCATGCAACAAGGCTAAAAATTTATATAGAAATTAACTTAAATATTAAATATTTAGCATTTTTGCATGCAAAGGACCAGCAACTTGTTAAGTGTATCTATACCTGCACCATATCAATAAATATTAATCTTTTGTTTTAGAAGACAATGCTTTCATCTGTGTCATCTGCATTTCCTCCTGGTACAGAGGATATCAAAGGGGGAGGAGGAGGTTTGAATTGGAATTTGGGTGTGGGGTTAATGGCTCTCTACCACTGGAGCTACAAGCTCCCATCATATCTATGGTTCTTCCAGTTTCACTTATTGCTATGGTTGTACTAAATGAAGGCTTTAGATAATAGCACTAAGACTTTATGAAAACTTTCAAAAGACACTATTTCTGTCAATTTTAGTATAGCACAAAACCACAGCATTAGATGGGAAAGGTGTCTTCCACATAGTAAGGATATCAAAATACCCTGAATTAGAAAGACACACAGATACAGAACAACTCAAAAGAGAATAGGGGATAAAGTTACCATCTTAACATCTTTGCCAAAATATTTATACCCAC
>Dhingra_Pear_16_GATCAG_L001_R1_001_paired_trimmed_paired_merged_contig_138859 nucleoporin NUP188 homolog isoform X1
AGTGTTCCCAGTAAAAAAAAAGTATCAAATGAACAATTATACAGGAAAACAAATTGGCCAGCAATATACAATGGCGAAAAATGTCTTACGAAGAATGCCAGACAAAACACTGAAAAATAAATAGAGATAAGAAAATTAAATAAAGCTCCACTTTAGATAATTGTATACCTCAATTAACTTAAAGTAAGAATGTGTAACACACATTTTTATGTATGCATGATAACAGCAGAACAAAGAAAGCTGATATTTTCTCAAAGATTCACCTTGATGGATCATTGCGGCCATTGCTGAAATCAAATATATTTGCCTTTAAAGCCAGCTCA
>Dhingra_Pear_16_GATCAG_L001_R1_001_paired_trimmed_paired_merged_contig_26476 nucleoporin NUP188 homolog isoform X1
CTGAGTTGTTTTTGCGGGCAAAGGTTGCTGCGAGTGTAATCACTGCTCGTGTGATGGTGAACTTATCAGTTGGTGATGCAGGAAGTTTGTCTATGTCATTAGTTCAGAAGTCCAGTAACATGTCAAATAAGCTGAGAAGTCATCCTGCCTTTTCTGAATTGTTAGCTCAATACTCACAGCATGGTTACAGTGCAGGGAAGGAGCCAAACTATTTGATACTTAGTGATCTCTACTATCATCTGCAAGGACTCAAAGAACTCTCTCAGTTCCTGATTGAATCAAATATTTTTCAGACTTACCAACACAAGGATGATGGTGATCTTTTTGTGACCAGAAGAGATACATACTTGTTTGATCTTAAATGTGTACGTGCTGATTTGGGGTTAGATCTTTGGGATTAAAATGGAAAGAATCAAAGGCAATGTTGCATCACATGAAAGCTGCAAAGTCAATGGCGATGCTTACAAGTTCGAAGCTTTCTGCATTGAGACCATTAAGAAGTGTCTTAACTGTTTACGGGGAGGATTCACTGGAGACAAAGAGGACAGTGAGACAGATCCCTGATCAACTTGTTTTCTCATGCATAGATCACATATGCCTGAGCTTCCACAACACAGTAGAATCATTAGCTCCAGTACCCAGCGCTTCTGAATATATCTTTCACTTCCTTGTGGCTCAAGCAGAATTGCTTCTCTATCTTATGATGCATGCACATAAAAGCCTTCCTTTATCTGTTTGCATTCTCGTACTAAAAACATCAGGTTCTGGCTTAAAGCGTTGAGTGATTTCAGAGCATTAGTTACCAGGCCATCAGTTATGGGGGTTGACACTGTAGTCAAGCTCTTACTTATGTTGCTTCTCTCAGCGGTGGAGTTTAGTTGTCATAAGTTGCATTTGGTTGGGACAAGAGATATAGTTTCTGTCGAAGACATGGCTAAAATATCTAATGTGAGTCTTGGTCTACTACCAGTTCTCTGTAACTGTATTGCTACTGCTGAGCACCGAACCCTCTCCCTAACTACTATGGACTTGATACTTAGAAATTTCTTGACTCCCAGCACTTGGCTCCCAATTATACAGAATCACCTCCAGCTTCAGCATGTGATTCTGAAGCTTCAAAATAAAAATTCTCTTGAATCTGTGCCTGTTATAATGAAGTTCTTTATGACTCTTGCCCGTGTTAGGCAGGGTGCAGAAATGCTTATTAATTATGGCTTTCTCTCGTCTCTGAGATTCTTGTTCACTGAATACTTGGATGGTATGTCTTCTTCCGTAACTATTGATAACAGAAATTCCAACTCATCATCTGAGAAACTGGAAAAGCCTCAGCAAATTTGGGGACTTGGTTTGGCAGTCATCACAGCTATGGTTGAGTCATTGGGAGACAGTTCTGCTTGTTCCAATCTTGTGGAGAATGTAATACCTTACTTCTTTTCAGAGAAAGACCATATGATTTCTTACTATCTAAGTTCTCCGGATTTCCCATCTGATGATCATGACAAGAAAAGACCTTGGGCTCAGCAGAGACAAACTTCTCATACTGATCTTAAAGAAACTGAGCACACTCTCATGCTAATGTGTGTGCTAGCAAAACATTGGAATTCCTGGGTTAAGTCCATGAAAGAATTGGATTCCCAGTTG
>Dhingra_Pear_16_GATCAG_L001_R1_001_paired_trimmed_paired_merged_contig_48629 nucleoporin NUP188 homolog isoform X1	GO:0044611	GO:0017056	GO:0006405	GO:0006606
TGTTTTGCTTTGATGGACATTGGGAACTCATCACATTTCCAATCAACTGGCATGAATGGGCAGACAGAAAGTAATATGCGAAAATTAAGCGACCTTTTTGTTTGTGCTTGTGTGTTTCCTCTTTCTTGCCTATATTATCATGTCTTGTAATAGGCACTTCTTGTTTCACCATCCAAGTTGGTTGAAATCATTTGCACTTTGGTCAGAAAATTATCTCCTACTTCGGGCGGTGCCACTCTGATGTCCGTGGGTATAAATATATTGGCAAAGATGTTAAGATGGTAACTTTATCACCTATTGTCTTTTGAGTTCTTCTGCATCTGTGTGTCGTTTTAATCAGGGTATTATGAAATTAAGTTTTGAAAGTTTCAGAAGTCTTTATGCTATTATTTAAAGCCTTCATTTCGTAAAATTATAGTAATAAGTAAAACTGAAAGAACTAGGGATATGATGGGGACTTGTAGCTCTAGTGGTAGAGAGCCGTTAACTCCACACCCAAGTTCCAATCCAAACCTCCTCCTCCCCCTTTGATATCCTCTACACCAGGAGGAAATGCAGATGACACACAGGAATGCATTTTCTACTAAAACAAAAACATTAATATTTATTGATATGATGCAAGTATAATACACTGAACAAGTTGATAGTCCATTGTATGCAAACAATTCTAAATATTTAAAATTTTAAGTTAATCTCAATATAAATTTTTAGCCTTGTCGCATGCAATTGATTAGCAACTGTTACTCAAAGCTGTCTTCAACTGGAAATGTGTTGTTGGCTATGTATTGGGTGTGAGTTACTTTTGATCTGTTATAGAGTTGATGTTATGATTCTGATGTTTGATACGGCTCATTGTTGTAGGTTTGTTCTTTTTTTGGTGGACTTGTTCGCTGTGCTTGTAATTTTGCTTTGATTTTATTATTAATAAAGTTCTGTTTCCTTAACAGCCCAATCTTATATGCAATGTATTTTGAACTTTTCTTGTGTGGATAAATAATTTATCTTGAATTTCAGAGTGTTATATTAGCCTATAATTATTGCTTGTATTGTTTTTGGCATTGGCCGGACCTGAGCACAACCTGTTTTTCTAACATGCATTTACTGTGGCAGTTCCCCTTCTCGTGTGTCTGAGGTGGCCTTAAAGGCAAATATATTTGGTTTCAGCAATGGCCACAATGATCCATCAAGTGGAACATGGTTTCTTTCTGGGAAACTGGCAAAGATGCTATTAATTGACTGTGAGCAGAATGATAGTTGCTGCTCATTGACTATATCAGTGCTGGACTTTACCCTACATCTCATGGAGACAGGATTAAAAAATGATGCTGTCCTGGATTTAATTGTTTTCTCCATTCAGTATGTTCTTGTTAACCATGAATACTGGAAATACAAGGTGAAGCATACTCGTTGGAGAGTAACATTGAAGGTGCTAGAAGTGATGAAAAAATTTATTACATCTGTATCATGCTCTGAAAAGTTGGATGAAGTCATCCTGGACAGGTTACTGTCTGATTCGTCCATCCATAGTACTCTCTTTCGGATTGTTTGTACAACTACCCAAGCACTGGAGACTTTATTTCAGCCGGCTCGTTGATCTAACAGAGATTGAAGGTTTACAGATGGGATATATCTTCCAGTCCTCCATTTTTTCATCAAGCAGTTTTCTCATCAGCTACCAGACCAATTCCTGTTGTTGCAGCGCTTGTGTCCTTGATATCTTACTTTCGCAATCCTGGAATACAAGTTGGTGCTGCTAGGGTTTTATGCAACCGTATTTGTTTGGTAGCAGCTTCAGTCTGGATGATAAACAGATTGGAGAGCTGAGGCATTCTATTAGTTGCATACTACTTGAGCAGTCGGAATTGAATGAAGATCTCTTTGTTGCTACAGTCAATCTCCTCACTTCTGCTGCACTTCATCAGCTGTTTTTCTTGTTGCTGTATTACCAACCAAAGTGAATAAGGATGTCCAACTGAGTAATGGTGGTGGTGTGAAGCTGCCAACAAATGATTTTGAGTCTGGAAAGGCAAGCGTTGTCAACTGCAATCCCCGATTGCTGCTGAATGTTCTTAACTTTCTAAGGCGCTGTGGCAAGGTGCTGGTCAGTACACTAATATTTTGGAATGCCTGAAAAGCTCTGAAAATTTCTGGAAAAAGTTGTCCAGTTCTATTTCGATAACCTCTAACGTGGAAGCTCCTTCACCTGAAAATATAACTGAGACAGAAGCTGAAGATTTTTCATTCAGATACCAGTGCCAAATCTGCCATATTGGAAATAATAGCGCATGGCATGTTCCTGCACAAAAAGCTGTTACATGCTGAGTCATTTGTAAAACAACTGCCTGAATCACAAGACAGGATACAAAATACAGTGAGATCAGAAAAATCAAAAGCTGCAGATCTTGAAGCTATTTTATCAGCCTGGTGTGAGAGCTCCGTTTTGGGCAATCTGATTAAGTCACTTACCAATTGTGAGTATGACCCTGAGTTGTTTTTGCGGGCAAAGGT
>Dhingra_Pear_16_GATCAG_L001_R1_001_paired_trimmed_paired_merged_contig_58372 nucleoporin NUP188 homolog isoform X1	GO:0044611	GO:0017056	GO:0006405	GO:0006606
ACCTTACTTCTTTTCAGAGAAAGACCATATGATTTCTTACTATCTAAGTTCTCCGGATTTCCCATCTGATGATCATGACAAGAAAAGACCTTGGGCTCAGCAGAGACAAACTTCTCTTACTGATCTTAAAGAAACTGAGCACACTCTCATGCTAATGTGTGTGCTAGCAAAACATTGGAATTCCTGGGTTAAGTCCATGAAAGAATTGGATTCCCAGTTGAGAGAGAAAAGTATCCGTCTTTTAGCCTTTATCAGTCGGGGAACTCAATGGCTTGGAGAACCTTCTAGTCTTAGTGCCCCTCTGTTATGTCCTTCTGTCCTTAAAGAGGAATTTGATGGCTGGAAGAAACCCTCATTTATGAACAGTAAAAGCGGATGGTTTGCTC
>Dhingra_Pear_16_GATCAG_L001_R1_001_paired_trimmed_paired_merged_contig_26413 nucleoporin NUP188 homolog
TGTATAATTGGGAGCCAAGTGCTGGGAGTCAAGAAATTTCTAAGTATCAAGTCCATAGTAGTTAGGGAGAGGGTTCCATGCTCAGCAGTAGCAATACAATTACAGAGAACTGGTAGTAGACTAAGACTCACATTAGATATTTTAGCCACGTCTTCAACAGAAGCTACATCTCTTGCCCCAACCAAATGCGACTTATGACAACTGAACTCCACTGCCGAGAGAAGCAACATAAGTAAGAGCCTTACTGCAGTGTCAACCCCCATATCTGATGGCCCCGTAACTAATGCTCTGAAATCACTCAATGCTTTAAGGCCAGAACCTGATGTTTTTAGTACAAGAATGCAAACAGACAAAGGCAGGCTTTTATGTGCATACATCATAAAATAGAGAAGCAATTCTGCTTGAGCCGCAAGGAAGTGAAAGACGTCTTCAGAAGCACCAGGTACTGGAGTAAATGATTCTACTGTGTCGTGGAAGCTCTGGCATATGTGATCTATGCACGAAAAAACAAGTTGATCAGGGATTTGTCTCGCTGTACTCTTCGTCTCCAGCGAATTATCCCCGTAAACAGTTAAGACACTTTTTAATGCTTTCAGTGCAGAAAGCTTCGAACTTGTTAGCAACACCATTGAGTTTGCAGCTTTCATATGATGCAACATTGTTTCTGCAGTTGCCTTTGACTCCTTCCATTTTGAATAATCCCAAAGATCTAACCCCAAATCAGCACGTACACGTTTAAGATCAAACAAGTATGTCTCTCTTCCGGTTACAAAAAGATCACCATCATCCTTGTGTTGGTAAGTCTGAAAAACATTTGATTCAATCAGGAACCGAGAGAGTTCTTTGAATGGTCCAGCACTGATTTCACGGCCTTCAAGCTCTCCTTGCAGATGATAGTAGAGATCACTAAGTATCAAATAGTTTGGCTCCTTCCCTGCACTGTAACCGCAGGATGACTTCTCAGCTTATTTGACAGGATTCTAGACTTCTCAAGTAATGACACAGACAAACTTCCTGCATCACCAATTGATAAGTTTACCATCACACGAGCAGTTATTACACTCGCAGCAACCTTCGCCCGCAAATACAACTCAG
>Dhingra_Pear_16_GATCAG_L001_R1_001_paired_trimmed_paired_merged_contig_48630 nucleoporin NUP188 homolog
GTTCATGGTTTCTTTCTGGAAAACTGGCAAAGATGCTATTAATTGACTGTGAGCAGAATGATAGTTACTGCTCATTGACTATATCAGTGCTGGACTTTACTCTAGGTCTCATGGAGACAGGATTAAAAAATGATGCTGTCCAGGATTTAATTGTTTTCTCTGTTCAGTATGTTCTTGTTAACCATGAATACTGGAAATACAAGGTGAAGCATGATCGTTGGAGAGTAACATTGAAGGTGCTTGAAGTGATGAAAAAATGTATTACATCAATATCATGCTCTGGAAAGTTGGATGAAGCCATCCTGGATAGGTTACTGTCTGATTCTTCCATCCATAGTACTCTCTTTCGGATTGTTTGTACAACCACCCAAGCGCTGGAGAGACTTTATTTCAGCCGGCTTGTTGATCTAACAGAGATTGAAGGCTTACAGATGGCTATATGTGCTGTTTTAGATATTCTTTTCATCATGCTTTCTAAATTTTCTAAGGATATATCTTCCAGTCCTCCATTTTTTCATCAAGCAGTTTTCTCATCAGCAACCAAACCATTTCCTGTTGTTGCAGCGCTTGTGTCCTTGATATCTTACTTTCGCAATCCTGGAATACAAGTTGGTGCTGCTAGGGTTTTATCACTGTTCATGATGATGGCCGATTTTATGCAACCATATTTGTTTGGTAGCAGCTTCGGTCTGGATGACAAACAGATTGGAGAGCTGAGGCATTCTATTAGTTACATACTACTTGAGCAGTCGGAATTGAATGAAGATCTCTTTGTTGCTGCAGTCAATCTCCTCACTTCTGCTGCGTGTTATCAGCCTGCTTTTCTTGTTGCTGTATTACCAACCAAAGCGAATAAGGATGTCCAACTGAGTAATGGTGGCGGTGTGAAGCTGCCAATAAATGATTTTGAGTCTGAAAAGGCAAGCGCTGTTCATGCAGTTTTGCATCACATTGAAGGATCTAATAATCTTATCAACAGCAATCCCCGAATACTGCTGAATGTTCTTAATTTTCTAAGGGCGCTGTGGCAAGGTGCTGGTCAGTACACTAATATTTTGGAATGCCTGAAAAGCTCTGAAAATTTCTGGAAAAAATTGTCCTGTCCTATTTCGATAATTTCTAGTATGCAAGCTCCTCCACCTGAAAATGCTGAGACAGAAGTTGAAGATTTGTCGGTCAGATACCAGTGCCAATCTGCCATATTGGAAATAATAGCGCATGATATGTTCCTGCACAAAAAGCTGTTACATGCGGAGTCATTTGTAAAACAGCTGCCTGAATCACAACAAAATACAGTAAGATCAGAAAAATCAAAAGCTGCAGATCTTGAAGATATTTTATCAGCCTGGTGTGG
>Dhingra_Pear_16_GATCAG_L001_R1_001_paired_trimmed_paired_merged_contig_50002 nucleoporin NUP188 homolog
TACTTTTTCCAAAATTACATGCAATGCCACGGTAAAGATATATGTTAGGTCCCACTAGTACCAAAAACAATGATAGACACCCATCATACCATCAAACATGGAGGGACAGAAAATTCGCACGCGACAATGATAAATGGCCACGGATTTAACAAAATCTTGTCCATCAATCATACAAAACATCTTTCTCGAAAGGAATTCAATACATACAAAGACCGAAAGAAATCCCACAATTTTATAAGCAAAATGTGGAATATTTCTGAAGCCATTCATCTGATAGATACAAAGTTTTTACATTATCTTCCGAAGCCTTACAGTTTTCGGTTTTCGCCTATATGCACAAGATTATCTCACAGAAACTCATCGGCCTGTAACAGTCCTGGATAAATGACCGATACCATCTGTTTCAAGGACTTCACAGATGGTTTGAGGAAAGCGTGTCTCTCTGTCGCTTTTATTAACAGTTTAACTTCCTTTGAAAAATCCTCCACACGCCCTAATACAGGTCTTATGCCATATATCTGTAGAACACAGAGTTCCAAGTGCAAGGCCATCTCCATTATTTGTAGCAGTAAGCAACAGATACTCTGGACTTCGATTTGAATCTCGTTTGATCTGTTAGCCTCACACAGCTCCCTAACAATTGTAATTGCTTGGTCCTGTAAGCCATGTAAGATCTCAGGCATTGGAAGCTCAGGAAAATGGTCAAGATCAACAAAGCCAACCTCTTCTGCCCTTCTAGCAGCACCCTCAGCTTGTAAGCTGAGGAACTTTAGAAGGAGAAAAGTTATTCTGTAGATCTGTAGGGCAATAGAGTCGGAGAAGTATGATTGAGAAATGTGATTGCCATTTACAGATGCTTGAGTTTTCATAATCAGCGCAGTAGATGTGGTAGGGATGGCGGAGAATTTTGGTTTTGACACACAACTGAGGGCTGAAAGAGCAAACCATCCGCTTTTACTGTTGATAAATGAGGGTTTCTTGCAGCCATCAAAATCCTCTTTAAGGACAGGAGGACATAAGAGAGGGGCACTAAGAGTCGAAGGTTCTCCAAGCCGTTGAGTTCCCCGACTGATAAAAGCTAAAAGATGGATACTTTTCTCTCTCAACTGGGAATCCAATTCTTTCATGCACTTAACCCAGGAATTCCGATGTTTTGCTAGCATACACATTAGCATGAGAGTGTGCTCAGTTTCTTTAAGATCAGAAAGAGAAGTTTGTCTCTGCTGAGCCCGAGGCCTGGTCTTGTCCTGATCATTAGATGGGAAATCCGGAGCACTAAGATAGTAAGAAATCATATAGGCTTTCTCTGAAAAGAAGTAAGGTATTACATTCTCCACAAGATCAGAACAAGAAGAACTGTCTCCTAACGACTGAACCATAGCTGTGATGACTGCCAAACCAAGTCCCCAAATTTGCTGAGGCTTTTCCAGTTTCTCAGATGATGAGTTGGAATTTCTGTTATCAATAG
>Dhingra_Pear_16_GATCAG_L001_R1_001_paired_trimmed_paired_merged_contig_52066 nucleoporin NUP188 homolog
CCAGCACTTGGCTCCCAATTATACAGAATCACCTCCAGCTTCAGCTCGTGATTCTGAAGCTTCAAGATAAAGATTCTCTTGAATCTGTGCCTATTATAATGAAGTTCTTTTTGACTCTTGCCCGTGTTAGGCAGGGTGCAGAAATGCTTATTAATTATGGCTTTCTCTCGTCTCTGAGATTCTTGTTCACTGAATACTTGGATGGTATGTCTTCTTCCGTAACTATTGATAACAGAAATTCCAA
>Dhingra_Pear_16_GATCAG_L001_R1_001_paired_trimmed_paired_merged_contig_55191 nucleoporin NUP188 homolog	GO:0005643
AGTTTTCCAGAAAGAAACCATGAACAACTTGATGGATCATTGCGGCCATTGCTGAAATCAAATATATTTGCCTTTAAAGCCAGCTCAGACACACGAGAAGGCGAACATCTTAACATCTTTGCCAAAATATTTATACCCACGGACATCAGAGCACCGCCTGAAGTAGGAGATAGTTTTCTGACCAAAGTGCAAATGATCTCAACCAACCGCATATTACTTTCTATCTGTCCACCCATGTCAGTTGATTGGAAATGCGATGAGCTCCCAATGTCCATCAAAGCAAAACATACCGCTGTGTTAAAGGTAACCATCCGCCTAAATAGGTCAAGGATAAGAAGAGCCTCGTCATTTCTGTCAAAATACAGCTCCTGGGACAGGCGCATGAGCAATACTAGCACCCCAGATTGTTTATACTCCCATCGTACAAGAGCGGCATTTCCACTAACTAATCTTAAAACATGTCCACAAGTTTTACTGGGAATAACCAGACCTTCAAATCCAGGAACATGCAGCGGGAGGTGCGTCTCAACAATTTGAGACATGTCCTCCCCAACGGAGCCATTATTAATCTCAACAAGGGATGAAATACCCACAGACTTATCCAAAAAATTATACACACATTCTGCAGGCCAAGTTCCTTCACAAAGTGATGATAAAAAGCGAACTAGTTCCACTGTCCTGAAAGGAAATTCACCCTCTAAGTTGCAAAGAAGACACCGGATAGGGCCATCAATAAAACTCTCACGATCCCAAAACTGGATACAAAGTGACTCCTCTCCCTGATAAATTTTGCAAAGAATATCCAGTATTAACTTCAGAGACTTATCTTCCAGCTGAAGATTGATCTCATAAGATGCAATAAATGCAGATATAAAAGTTCTCAACACACTGTGATACCCATCAGCAGGCCCATCTGATTCTTTCAATACATCACTTTGAAGGATTTCAACACAATAAGTCAAAGATGCAGCCTCGAACGCTTGACGAACATAACCAACATGATCAATTTCC
>Dhingra_Pear_16_GATCAG_L001_R1_001_paired_trimmed_paired_merged_contig_58808 nucleoporin NUP188 homolog	GO:0044611	GO:0017056	GO:0006405	GO:0006606
CAAGCTGAGGGTGCTGCTAGAAGGGAAGAAGAGGTTGGTTTTGTAGATCTTGACCATTTTCCTGAGCTTCCAATGCCTGAGATCTTACATGGCTTACAGGACCAAGCAATTACAATTGTTACAGAGCTGTGTGTGGTTAACAGATCAAACGAGATTCAAATTGAAGTCCAGAGTATCTGTTGCTTACTGCTACAAATAATGGAGATGGCCCTGCACTCGGAACTCTGTGTTCTGCAGATATGTGGCATAAGACCAGTAATGGGTCGTGTGGAGGATTTTTCAAAGGAAGTTAAACATTTAGTAAAAGCGACGGAGAGACATGCTTTCCTCAAACCATCTGCGAAGTCCTTGAAACAGATTATATCGGTCATTTATCCCGGATTATTACAGGCTGACGAGTTTCTGTGAGATAGTCTTGTGCATATAGGCGAAAACCGAAAACTGTAAGGCTTTGCAATGTAATGTAAAAACTCTGCATCACTTGAAAGGAAGGCTCAGATGAATGGCTTTAGAAATATTCCACATTTTGGTTATAAAATTGTGGGGTTTCTTTGAGCCATTGTTTTTGTATTATATATTGAATTGCTTTTGTTGAATCCGTGGCCACTTTTCATTGTCGCATGCGAATTTCC
>Dhingra_Pear_16_GATCAG_L001_R1_001_paired_trimmed_paired_merged_contig_64471 nucleoporin NUP188 homolog
CTTGATGGATCATTGTGGCCATTGCTGAAACCAAATATATTTGCCTTTAAGGCCACCTCAGACACACGAGAAGGGGAACGCATATTACTTTCTGTCTGCCCATTCATGCCAGTTGATTGGAAATGTGATGAGTTCCCAATGTCCATCAAAGCAAAACATACAGCTGTGTTAAAGGTAACCATCCGGCTAAATAGGTCAAGAATAAGAAGAGCCTTGTCATTTCTGTCAAAATACAGCTCCTGAGACAGGTGCATAAGCAATACTAGCACCCCAGATTGTGTATACTTTAAAAATGGGGATTTGTGGGCTTGCTGACGGCACTGGGGTGACGGTGGCAGGGTGATGACGGCGGCGTGGCGACTGGGAGAGGACGATCGACTAGGGTGACGGC
>Dhingra_Pear_16_GATCAG_L001_R1_001_paired_trimmed_paired_merged_contig_58328 nucleoporin GLE1	GO:0005643	GO:0006312	GO:0009560	GO:0016973	GO:0048316
ACCTCAGTACCAAACCAGGTCTTACAATAACGGTAAAACATTCTTCAACAGATCCTCCAGGAATCACGGAAGACGGTAACCCTATAGTACATACAAATACAATCAGTAGCGGTATCCGCCGTACGAATACTGATTTGAATGTTGGTAATCAACTTCAGGAACATAGGCGTCTGATTCCAAGGACCCCAACAGGGTCCTTCCCTCAGGTTCACGATGGAATTCGTTGTCCTTTATGAACGCCTCGATTTC
>Dhingra_Pear_16_GATCAG_L001_R1_001_paired_trimmed_paired_merged_contig_135442 nucleoplasmin ANO39 [Pyrus x bretschneideri]
CTTAGGTTGCATATCTGCAACAATTCCTTCCTCATGGTGCACCGATGCACTCTCTTTCTTTGTATCAGTTTGGACTCCGGCGGAAGCATATGCTGTTATTGGTTGCAATTGCTTATTAGGCTCTTCTCTTGCCTTCTCAAACCGCTCTAGTGCTTCACCATCATCTTCGTCTTTCATCTCTGTGTCACTATCTTCCTCCTCCTTCCCCTCATCATCCTCTTTCTCTTGCTTATCCCCTGAAGGACCATACTGCTGTCTGCATACCCCCATTTTTGCATCCTCTCCTTTTTCTTCTACCTC
>Dhingra_Pear_16_GATCAG_L001_R1_001_paired_trimmed_paired_merged_contig_29455 nucleoplasmin ANO39	GO:0016021
TTCTTCATGATCTTGATCATCATCTTCTTTACCTTCATCAACTTCTTTATCTTCAATACTCTCCGCATTGCCCTCGTTTATCGGATTCAACATTTCCGGCAAGGTCCTCTCCTCTTTCTTCTCTTGAAACGTGGAGAGTGGTCTCCTGAGGTTCCGACTTCTCTCAACATACTCGTTGTACATCTCAGTGACTGGAGACGATTGCTTGCTGCTGCTGAGCCTTGATTCTCCAATAAGGAATACGACTATAAAATTCACCACAA
>Dhingra_Pear_16_GATCAG_L001_R1_001_paired_trimmed_paired_merged_contig_38668 nucleolin-like isoform X2	GO:0019013	GO:0030529	GO:0000166	GO:0003676
AGAGAAATCAACAAATCCAAAATCCCTCCGCTTGGCTGTAGACATGTTCCGAGCCAGAACAACGCGTAAGATTTCACCATAGCATTTAAATTGCTCTCTAACTCTGTCCTCATCCCAATGAGGTGGAAGCCCATCCACAAATACGGACTTCACTTGGGACATGATCTCTGGGTCAGGCTCACGTATAGGTTCAGCAAAAGCCACTTTGGCAGTTCTTTCAGTGTGGCCAAATATAGCATCCGGCTGCTGAAGCCTCTTGTATGCAAGCATAGCATCACCATGACAAGAGAATTCAATAAATGCAAAACCGCGGCTCAACCCATCACTTTGAACATCTGGGACAAGATTTATGTTCTCAACACCTTCCACACCATAATCCTTCAGTTTCTGTTTAATAGCTTCCTTTGTCCAGGTATTGCATATATTACCCACGAACAACGTGTCATTGTCCTCACTAGGTGCTGTCCCACATCGCCTCCCCCGTATAACAGGGTTTTTCATTTCAGACAAAGCACGCCTTGCATACTCCTTATTTTCAAACTCCACAAATGCATAACCCTTGTTCTTATTAGATGAAGGATTCTTGTGTAACCTAACTTCAACTATCCCTCCAATCCTCTCAAAGACCCTTCTCACATCTTCCTCCACAGCATCCCGATCAAGCCCACCAAGAAATATCTCACGTTCTTTCCTCATCTTGCGCTCATTTGCAATGGCTGTAAATTCCTTA
>Dhingra_Pear_16_GATCAG_L001_R1_001_paired_trimmed_paired_merged_contig_53410 nucleolin-like isoform X2	GO:0097159	GO:1901363
TCATCACCATTAAACACCTCTTTAGCACGCTCAATATCTTCTCCTTGTAACCCCTCTTTGGCATTTTCTACCTTGTTAGTAGCCTCAATACAGGTCTCGACTTCATCTCCATTATCCACTGACTCCTCCTGATCTCCTTTCACATCTACTCTCTCCGACTTTTCCTTATGGTCTTCTTTCACTTCCACTCCCTCTTTTACATC
>Dhingra_Pear_16_GATCAG_L001_R1_001_paired_trimmed_paired_merged_contig_47329 nucleolin-like isoform X1
GAGTTGTCCATGCCTAATGGGTAAGTCTCTTTTGACCTCCACTATACACATAATTACTAGTTTCTAAGTCAAGACCCTTGGAGACTACCTAAACTACGAACAGAAAAGATTTGGAAATCCTACCGAAAATTAACTTAATGGGCAACTAACAAGTAAAGAAGACAGATAGAAAAGGACGAAAAGAAAGATGAAGATAGAGAAGAGAAAAACTATGCAACTTCTTTCTAACAGCAAGCCGGTAGCCCATCTTTGATAAAGTACACCAAAAAGTTCTTGAGTCTAATAGTAGCGGCCACCTCCATATGAGTAATTGCTCCCGTAATAAGATGAATATGGACCAGAATTATATTCGGGACCATAATAATCATGAGGGTAGGCACTGCTGCCAGCTCCATACGTATCCCTATAATGGTTTCCTCGAAACGAAGCTGCTGGATCAGTGTA
>Dhingra_Pear_16_GATCAG_L001_R1_001_paired_trimmed_paired_merged_contig_47330 nucleolin-like isoform X1
GAAACGAAGCTGCTGGATCAGTGTAATCCAACCGTGGGCGACGACTACTAGGCTCCGAGTAGTCATGATCATAGTCTCTCATATGAAATGGACGTTTTATTCCATGTGTGTTATCATCATAAAAATAAGGATCGTCAAAATGAACCCCCATGAATGGTCCATCAAGGTGTCCTGGACCTTGAGAATATGGATGCCTCCTAGGAGGAATATGCATACCATAGCCTCTATCAGGGGCATCATGCCAAGGTTGATCTGTGTAGGGTCTTGATGGTGAGGCAGCGACTGGAGCACCTCCATTAAATCCATAACGGCCGCCCCTGAAAGAGCCCCTTCTTCCACCTCGTCCATGAAACTCATATGGGTAATTGAAGTCATATTCATTCTGGAAACCCATCCTGCCAGTTTGACCACGTCCACCAGGATAGAAATGTCCGTCGGGTTGGAAATTTGCACGGTGGAAATGATGTCCACCACGACCAAAACCCCGTCCAGATCTTGGAAAGATACCACTACCACCAGCACGACCAATTCGAAATCCACCGCACATTCCACCCTTCACAGCCTGAGTTTTAGGCAAAGGATTTGAAAGTCTTGCTTTCACTTTTACCTTTGAATTCCCATCCACCAGTTCTAAGTTATTTATACTATCAACAAAGGCCACAGCAGATTCATGGGTAGAGAAATCAACAAATCCAAAATCC
>Dhingra_Pear_16_GATCAG_L001_R1_001_paired_trimmed_paired_merged_contig_47331 nucleolin-like isoform X1
CCGTGGGCGACGACTACTAGGCTCCAAATAGTCATGATCATAGTCTCTCATATGAAATGGACGTTTTATTCCATGTGCGTTATCATCGTAAAAATAAGGATCATCAAAATGAACCCCCATGAATGGTTCATCAAGGTGTCCTGGACCTGGAGAATATGGATGCCTCCTAGGAGGAATATGCATACCATAGCCTCTATCAGGGGCATCATGCCAAGGTTGATCTGTGTAGGGTCTTGATGGTGGGGCAGCAACTGGAGCACCTCCATTAAATCCATAACGGCCGCCCCTGAAAGAGCCCCTTCTTCCCCCTCGTCCATGAAACTCATATGGGTAATTGAAGTCATATTCATTCTGGAAACCTATCCTGCCAGTTTGACCACGTCCACCAGGATAGAAATGTCTGTCGGGTTGGAAATTTGCACGGTGGAAATGATGTCCACCGCGACCAAAACCCCGTCCAGATCTTGGAAAGATACCACTACCACCACCACGACCAATTCGAAATCCACCGCACATTCCACCCTTCACAGCCTGAGTTTTAGGCAAAGGATTTGAAAGTCTTGCTTTCACTTTTACCTTTGAATTCCCATCCACCAGTTCTATGTTATTTATACTATCAACAAAGGCC
>Dhingra_Pear_16_GATCAG_L001_R1_001_paired_trimmed_paired_merged_contig_55850 nucleolin-like isoform X1	GO:0097159	GO:1901363
AGAAAAACCTCTGAGAATATAATCACACATGTTTCTCATTTATTTCGAAGAGAACTCCATAATTTATACGTATTTGTCTCTCCATAAAAAACCGTCGGTTCATCTTCATCTGCATGTCTGACCTTAACCCTTGCATCTCCATGAAAAAGGATAAAACCTAAACTAAAAACCTGTCATCTCTAAAATCACCAAACTTGACTTCTCTAAACCACAGAATTAACTGCAATCAACAAGTAATTGACCCAGGTCGGTATTTATAGATAGGGATGAAACAAGTACCTTAACTTCAAAAGAACAACTATAACAAAGTTCATCGAGTTGTCCATGCCTAATGGGTAAGTCTCTTTTGACCTCCACTATACACATAATTACTAGTTTCTAAGTCAAGGCCCTTGGAGACTACCTAAACTACAAACAGAAAAGATTTGGAATCCTACTGAAAATTAACTTAATGGGCAACGAACAAGTGAAGAAGACAGATAGAGGAGAAAAAAACTATGCAACTTCTTTCAAACAGCAAGCCGCTAGCCCATCTTTGATAAAGTACACCAAAAAGTTCTTGAGTTTAATAGTAGCGGCCACCTGCATATGAGTGATTGCCCTCGAAATAAGATGAATATGGACCGAAATTATATCCGGGACCATAATAATCATGAGGGTAGACACTGCTGCGAGCTCCGTAAGTATCCCTATAATGGTTTCCATGAAACGAAGCTGCTGGATCAGTGTA
>Dhingra_Pear_16_GATCAG_L001_R1_001_paired_trimmed_paired_merged_contig_4589 nucleolin-like [Pyrus x bretschneideri]	GO:0019013	GO:0030529	GO:0000166	GO:0003676	GO:0000398
AGGCCATCAACAAACACAGTTTTGACCTGTGCCATGATTTCATCACCAGGATCAATGAAGGAATCTGCAAAAGAAACTTTTGCAGGCCTATCAACTCCAAACACAATATCTCTTTTTTGAAGTCGCTTAAAAGCATCCATGGCATCTGAACGAGAAGAAAATTCCAAAAAAGCAAAGCCTCGATTCATTCCCTCATAGTTAGTATCTTCGACCAATGTCAGACCCTCAACATTATCTACTCCATAATGTTTCAACTTCTCTCTCAAAGCATCCTTTGTCCATGTCTTGCATATGTTACCCAGAAAAAGAGTATCACTGTCTTGACTTGGAGTAACACCACACTGTTTTCCATTAATCACTGGATGTTTAAGCTCTGCAACTGCTCGCCTTGCTTGATCTACAGTTGCAAAACGCAAGAACGCAAATCCCTTGTTCTTCTTAGTCTGAGGGTTCATCATCAGCCTGACCTCAGTAACTTCACCAACACCAGCAAAAGCTTTCCTAAGATCAGCCTCACTTGCATCCTTGTCTAGACCACCAACAAATACTTCAAACTCCTTGCGCTTCCGTCTCTCCTTTACAACTTCATGGTGCTCCTCTTCCTCGTCAACCATCTCTGCATGCTCATGCTCATGCTCCTCGCTAGCATGCTCCTCAAACTCTTCACCCTCGAGTTCTTCGTGGGCATCTTCCAACTCTTCCTCAGCCATATCACCTTCTTCTTCACCTACAATCTCCTCAGGTTCTTCATCTCCTTCATCCCCGAGCTCCTGGATATCCTCTTGTTCCATTTCCTTCTCATCATAATCAACCCCACCATCTTCTTCAGGTTCATACTCAGCTTCATTATCCTCCAGCTCTAATTGTTCATCTTTTTCATAATCATCTATAGACTCC
>Dhingra_Pear_16_GATCAG_L001_R1_001_paired_trimmed_paired_merged_contig_4590 nucleolin-like [Pyrus x bretschneideri]	GO:0019013	GO:0030529	GO:0000166	GO:0003676	GO:0000398
TACTCCATAATGTTTCAACTTCTCTCTCAAAGCATTCTTTGTCCATGTCTTGCATATGTTACCCAGAAAAAGAGTATCACTGTCTTGACTTGGAGTAACACCACACTGTTTTCCATTAATCACTGGATGTTTAAGCTCTGTAACTGCTCGTCTTGCTTGTTCCACAGTTGCAAAATGCAAGAATGCAAATCCCTTGTTCTTCTTAGTCTGAGGGTTCATCATCAGCCTGACCTCAGTAACTTCACCAACACCAGTAAAAGCTTTCCTAAGATCAGCCACACTTGCATCCTTGTCTAGACCACC
>Dhingra_Pear_16_GATCAG_L001_R1_001_paired_trimmed_paired_merged_contig_5162 nucleolin-like [Pyrus x bretschneideri]	GO:0019013	GO:0030529	GO:0000166	GO:0003676	GO:0000398
AGGGAGAGGGCGTGGTGCTGGGTGAACCCATGAACCTCTAACAACTCGTCCAACCCCCCTAGAAGAACGATAATCTCCGCGTCCAACATGTTTTCCTTTACCCCTCTGGAGCGGTCTTGATAACCTCGCCCTGACTTTCGCCTTGTTGTCTCCTTCACCTAACTCTGCATTGTTAATGCTTTTAGCACAAGTAACTGCAGCCTCATGAGTATCGAATGTGACAAAACCAAAATCTCTCCTCTTAGCAGAGGGCATGTTCCGCGCAAGCTCAATCTTTTCAACATTCCCATATTCCTTAAGAAGATCTTGGACATGGTCCTCATCCCATGAAGCAGGTAGGCCATCAACAAACACAGTTTTGA
>Dhingra_Pear_16_GATCAG_L001_R1_001_paired_trimmed_paired_merged_contig_5163 nucleolin-like [Pyrus x bretschneideri]	GO:0019013	GO:0030529	GO:0000166	GO:0003676	GO:0000398
AGGGAGAGGGCGTGGTGCTGGGTGACCCCATGAACTTCTAACAACTCGTCCAACCCCCCTAGAAGAACGATAATCTCCACGTCCAACATGTTTTCCTTTACCCCTCTGGAGCGGTCTTGATAACCTCGCCCTGACTTTCGCCTTGTTGTCTCCTTCACCTAACTCTGCATTGTTAATGCTTTTAGCACAAGTAACTGCAGCCTCATGAGTGTCGAATGTAACAAAACCAAAATCTCTCCTCTTAGCAGAGGGCATGTTCCGCGCAAGCTCAATCTTTTCAACATTCCCATATTCCTTAAGAAGATCTTGGACATGGTCCTCATCCCATGAAGCAGGCAGGCCATCAACAAACACAGTTTTGA
>Dhingra_Pear_16_GATCAG_L001_R1_001_paired_trimmed_paired_merged_contig_56832 nucleolin-like [Pyrus x bretschneideri]	GO:0000166	GO:0003676	GO:0000398
GCATTGTTAATGCTTTTAGCACATGTAACTGCAGCCTCATGAGTGTCAAATGTAACAAAACCAAAATCTTTCCTCTTAGCAGAGGGCATGTTACGCGCAAGCTCAATCTTTTCAACATCCCCATATTCCTTAACAAGATCTCGGACATGATCCTCATCCCATGAAGCAGGTAGGCCATCAACAAACACAGTTTTGACCTGTGCCATGATTTCATCACCAGGATCAATGAAGGAATCTGCAAAAGAAACTTTTGCAGGCCTATCAACTCCAAACACGATATCTCTTTTCTGAAGTCGCTTAAAAGCATCCGTGGCATCTGAACGAGATGAAAACTCCAAAAAAGCAAAGCCCCGATTCATTCCCTCATTCTTAATATCTTCGACCACTGTCAAATCCTC
>Dhingra_Pear_16_GATCAG_L001_R1_001_paired_trimmed_paired_merged_contig_58873 nucleolin-like [Pyrus x bretschneideri]	GO:0000166	GO:0003676	GO:0000398
GAGGATTTGACAGTGGTCGAAGATACTAACAATGAGGGAATGAATCGGGGCTTTGCTTTTTTGGAGTTTTCATCTCATTCAGATGCCATGGATGCTTTTAAGCGACTTCAGAAAAGAGATATCGTGTTTGGAGTAGATAGGCCTGCAAAAGTTTCTTTTGCAGATTCCTTCGTTGATCCTGGTGATGAAATGACTGCACAGGTGAAAACTGTGTTTGTGGATGGCCTACCTGCTTCATGGGATGAGGATCATGTCCGAGATCTTGTTAAGGAATATGGGGATGTGGAAAAGATTGAGCTTGCGCGTAACATGCCCTCTGCTAAGAGGAAAGATTTTGGTTTTGTTACATTTGACACTCATGAGGCTGCAGTTGCATGTGCTAAAAGCATTAACAATGC
>Dhingra_Pear_16_GATCAG_L001_R1_001_paired_trimmed_paired_merged_contig_73492 nucleolin-like [Pyrus x bretschneideri]
TTTTGTTTTCCGGATTATTGAATTTGGTTGGAACTTGATTGGATTAAGTAATTTGCTTTCGATTTTCCCGTGCTCTATGTTTTTGCATGATTTTATGTATGTTTATAAAATGTGGTTTTCGATTGAGATTTTGTTTTCCGGATTATTGAATTTGGTGAGAACTTGATTGGAACAAGCTTAATTTTTTTGTTCGGAAAATGGTAGAGAATGACTGAATCAACTAAGGGCAATGATTTAGAAAGATTCCAAAGGAAATTTTTGTTTGAATTTGAAGATTTTAATTACACATTCGTAAATGTCTACACAGACATTGAGGAATTTATTTTTATGAATCTGGTAATGCTTGCTTTTCCATGTACTTAGATGGCTTTTATTAGAAGTAGCCAACTTGTTCTTTCAAGAGTAATTAGTTCTTGGGTGGAGCTTAGAATTCAGTGTGAGCGTAGTGGATTGTTGACTTAGTTCTTGTTCGGATATGTGTCAAAAAGTTTGGTTTATATATGGATCAAGGTTGACAGTGTAAGCAGTGTAAACATGGTCATACACTTTCCTCTTTGTTTTTAGCTCGGTTGTCTAATAAGCAAAGGTTTATGCGATGAGCATAGACTGGACGTTTAAGCCTTTTTAAGTGTGGATCGTGACTGTTTTGGATCATTTTTGCTTTTATACATTTTTAATCGATCATCAGAAGAAGAATTGGGCCAAAAATTAGGATACATTCTGGGAAAATAAAACTTCGTATGGAAGCAATAAGCATAGAATGACACTTCAGGCATTGTAAACTAAAATGTAGATCATGCTTCTTTTATGGGATCTGTTATGTGTTAATATAAACATGGTATTTTTCACACTGTGTTTATCTGAGATGGACAAGGACCTTATTAAATTCTGAAGTCTGCGAGAGCAGCAGAGCAGAACGGATTAAAAAAACAAGATAAGGTTAAGGAGTCTATAGATGATTATGAAAAAGATGAACAATTAGAGCTGGAGGATAATGAAGCTGAGTATGAACCTGAAGAAGATGGTGGGGTTGATTATGATGAGAAGGAAATGGAACAAGGGGATGTCCAGGAGGTTGGGGATGAAGGAGATGAAGAACCTGAGGAGATTGTAGGTGAAGAAGAAGGTGA
>Dhingra_Pear_16_GATCAG_L001_R1_001_paired_trimmed_paired_merged_contig_28448 nucleolin-like [Malus domestica]	GO:0009506
TTGGATGAGAGAAGAAGGCCTACAAAATATCATAGTGACTCAAGAAATCCAGTTTTTGATAAAACAGCATTCCTCACTTTGCTGAGATCCCTCCCTTTGAGGGTCCTCCCTGCACCTTCACAAACAGAAAAAGAAGAAATCTGACTCCTTGCAAGCCTCCTAGCAAAAAACTCATGAGGGGGTCTCACTTTGCACTCAGTACTTCCTCCTCCTCCTCCTCCTCCTCCACCTCATAATCATCACTGCTATCTCTGCCGCCATCATCCCTGCCTTCATCATCATCGTCACCGCCCTCATATTTTCGCCAAGAAACATTCTTGGAGGCCTTGTTTGGTTTCTGACCGTACAACTTGGACCAATCAGGAATGTTGACAGGTGCTGATTGCTGCACAATTTTGGCTTCATGATTGGTAGTATTGCTGCTGCTGCAGCTGCTGCCACTGGCGTAATTGTGGCTGCTGGGTTTTGGAATCATTCTTGCAGCAGTTGGGAGGTGCCTTGCTACAGAAACATTGGAACTTTTGGATCCAGTAGCCATGTCTTTACTATTGTTCCTATCTTTTAGAACCTCCCAAACATCTTCTTCCTCAAAGTCTCCATCTCTCAAGGCCCTCCAAACTCCACTGCCCTGCCTTATTAGGCCATACCTATTCTCCATTGCTGATTATCCCCTGCCTACCT
>Dhingra_Pear_16_GATCAG_L001_R1_001_paired_trimmed_paired_merged_contig_28449 nucleolin-like [Malus domestica]
ATAGCAAGACCTTCTTCATGATTGCATTGGATGAAAAAAGATAGCAAGACCTTCTTCATGATTGCATTGGATGAGAGAAGAAGGCCTACAATATCACAATGACTCAAGGAAACCAGTTTTTATCAAAATAGCATTCCTCACTTTGCTAAGATCCCTCCCCTTGAGGGTCCTCCCTGCCCCTTCAAAAACAGAAAAAGAAGATATCTGACTCCTTGCAAGTCTCCTTGCAATAAACTCATGAGGGGGTACCTTTGAATTATACTCCTCCTCCTCCTCCTCTACCACCACCTCATAATCATCACCGCTATCTCTGCCGCCATCATCCCCACCTTCATCACCATCGCCATCGCGCTCATATTTCCGCCAAGAAACATTCTTGGAGGCCTTGTTTGGTTTCTGACCGTAAGCCTTGGACCAATCAGGAATGTTGACAGGTGCTGATTGCTGCAAAAATTTGGCTTCATGATTGGTTGTGTTGCTGCTACCACTGCCGTAATTGTGGCTGCTGGGTTTCGGAATCATTCTTGAGGCAGTTGGGAGGTGCCTTAGAACAGAAACATGGGAATTTTTGGATCCGTAAGCCATATTTTTACCACAAGTATTGTTTCTATCTTTTAGAACCTCCCAAACATCATCTTCCTCAAAGTCTCCATCTCTCAAGGCCCTCCAAACTCCACTGCCCTGCCTTATTAGGCCATACCTATTCTCCATTGCTGATTATCCCCTGCCTACCTTTCTNNNNNNNNNNNNNNAGGGATATCTCTGAGTGACCGAATTTCAAAGAGTTCCACTAGGAAGGGGTAGATTTTATGGAGCAGGGAAGCAGCAGCCACAAGTGGAAAAGGCCAGTGAAAAGTGGCATTAATAAGACAGACCGCCCTTTTGTAGATCTCCCAGCTGATGGTTTTCCATGAAACTTCTTTTGGTTCCCAACAAGTTTTGACTTTGAATTCAAGAAGAAAGGTAAATAAAACCCAAAGGTAAACTCAAGCCACCAACGTTCTTCGTTTGGCAAAAATCGGGAAAAAAACGTTTATTATATGCAGTCTTACCTTTACTTTATAAAAATGCCGTTTTTACGACTGAAATCCTAACATTTCGGTCACAAAATAACTACCTTTCTATTGTGATTCCAAATAAAAAAAATATTCCTTGGTAAATATTATTTGGGGAGTAAGTAGCGTCTATTTATTTATTTATTATTTAGAGAAAAAGAAAGAAACAGCTAATGTATGGCAAGGAATGAGGATGCTGAATTGA
>Dhingra_Pear_16_GATCAG_L001_R1_001_paired_trimmed_paired_merged_contig_42 nucleolin-like [Malus domestica]	GO:0003677
TTGATAGGCAATATCATCATTTGGAGGGGCTAAATTTTGCCTCTGGCTCCAGCCCTTCCCCAACACATTAGATATACTCTTAATATGTAACAAAAGGGAAGATCTCTAGAGGCAACACAGTAGTAATTCGAAATTTCTAATTTCTAATACCATATCTGATATAAAATCAACAACTTATTTCCAAAAAAGAAATAGAAAGGGGTTAAAGTCTCCCCCAATTGTTACAACAACAGCTAATAGTTATCATAACCAATTAATATTACAGATAGATACCGATATCACCCGCTCGCATTTTCGGCAGAGTTATCATTCTCCTCGTCATCGCCATGCTGTATTTTCGCTATCTCAGCCTGCGCTCTCTCCATAATCTGCCTCTTCTGCAGTTCCAAGTCCCTGTGGAAATCCATCCTCATCTTCTCTAGTTCTGCCATCTGCTTCCTTTTACTATTTTCAATCTTCTCATATATGTCACTGAATTTTTGAATGGAATCAGCAAGCAATCTAAAGGAACCCCGATCATCATTCTCCCTTCCGTACCTTCTCTTCTTGGGTGGTAGCCCATCCGAATCATCATCCCCTCCCTCAGCTGATTCTGAATTCCCTGGACTATCCCTCATCTCATCCAACCCATTTGCTCGGTTCAAATACACTTTAGGGTTCATGAAAACATACTCCCCTGAGTCCAAGCCACAAGACAGGCCAGCTTGCTGTTGTAGCGATGACATCAACATATCCATCTTTGCGAAGTAAACCCACTTGCTCGTGGCACCACCAGTCTCTGCGAACTTGGCCCTCTCCTTTTTGTACTTTTTCTTTAAGGTATCCAACCGATTGCGGCACTGTGTGTCTGTCCTTTCAATTTTTGACACCTCTGATACTTTCTCTGCAACCTCTTGCCACTCCTCAGAGCGAAGACTCTTTTTTCCACGTTGAAGAAACCGGTCACCCCAAGCATCTAGTAACACAAAAGTTTCATGTTCAGTCCAATCTGTAAGCGCATTCCGGCCACCAATTGATTGTTTTGGAGCAGAGGGTGCAGCAGCAGCAGCAGGAGGAGCCGGCAAACGAGGAGCAAATTCATAACTTGAAATCAAACTCTTCAACTTACGCTTCTTAGGGTGCGTTTTCAAATCATCATCATCCAGCCTTCTAACCATCATCTTATTATCCTCTTCATCATCCTCATCATCTTCATCATCACTATCATCCTCGTGATCATCATCCCCAACACCTTTGTGAACAGAAGGAAAACCATTTCGCCCATTGTTATCTTCTTCTTCCTCACCCAACTCTTCATCGTCATCAGTCTCATCTTCTTCATCATCATCAGCATAGTCATTACGGACTGGCCTAGGATATGGACCACCACCGCGAGCAGGAAGCTTGGGACGTTGTGAAGAACCATAACCCTGCTGGTGATTCCCACCGTACAGGTTAGGAGGATACCTCGCATCATCTTCGGTGTCATCCATTCCCGCACAAACTCAAGATCAACAAACCACAACGAAGAAGATAATCCTGCAAGACCCTAGTTCAAAACCACCGGTTTCTCCGTTGCAAGATTAAACTCCATGCACACCCGTTATTCTTTTTCCCCTCTGGTTTCTTAATCCAACCAACAACTTCTTCTCCTTCATAGGACTAAACTACCTCCAAATCAGCATTTCGTTTCGAGAAAAAAAAAACACGAAAACAGCAAACCCCAC
>Dhingra_Pear_16_GATCAG_L001_R1_001_paired_trimmed_paired_merged_contig_4887 nucleolin-like [Malus domestica]	GO:0003677
CATGATTTCCAACTCAAACTGGAACAAAAGGGAAACAAAGGAGGCAACCCAGTTGTAACTCGAAATATTTAATTTCTAATTACCATATCTGATACAAAATCAACAACTTATTTCCTCAAAAGAAATACAAGGGGATAAAGTCTTCCCCAATTGATACAACAACAGCTTGCAGTTAACATAACCCATTAATATTACAGATAGATACCGATATTACCCGCTAGCATTTTCGGCAGAGTTATCATTCTCCTCGTCATCGCCCTGCTGTATTTTCGCTATCTCAGCCTGCGCTCTCTCCATAATCTGCCTCTTCTGCAGTTCCAAGTCTCTGTGGAAATCCATCCTCATCTTCTCTAGTTCCGCCATCTGCTTCCTTTTACTCTTTTCAATCTTCTCATATATGTCGCTGAACTTTTGAATGGAATCAGCAAGCAATCTAAAGGAACCCCGATCATCATTCTCCCTTCCATACCTTCTCTTCTTGGGTGGTAGCCCATCTGAATCGTCATCCCCTCCCTCAGATGATTCAGAATTCCCTGGACTATCCCTCATCTCATCCAACCCATTTGCACGGTTTAAATACACTTTAGGGTTCATGAAAACATACTCCCCTGAGTCCAAACCACAAGAGAGGCCTGCTTGCTGTTGTAGCGATGACATCAACATATCCATCTTTGTGAAGTAAACCCACTTACTAGTGGCACCACCAGACTCTGCGAACTTGGCCCTCTCCTTCTTGTACTTTTTCTTCAATGTATCCAACCGATTGCGGCATTGTGTGTCTGTCCTTTCAATCTTGGACACCTCTGATACTTTCTCTGCAACCTCTTGCCACTCCTCAGAGCGAAGACTCTTTTTTCCACGTTGAAGGAACCGGTCACCCCAGGCATCTAGTAACACAAAAGTCTCACGTTCAGTCCAATCTGTAAGCGCATTCCGACCACCAATTGATTGTCTTGGAGCAGAGGGTGCAGCAGCAGAAGGAGGAGGAGGAGCTGGCAAACGAGGAGCAAATTCATAACTTGAAATCAAACTCTTTAACTTACGCTTCTTTGGGTGCGTTTTCAAATCATCATCATCCAGCCTTCTAACCATCATCTTATTATCCTCTTCATCATCCTCATCCTCTTCATCATCACTATCATCCTCGTGATCATCATCCCCAACACCTTTATGAACAGAAGGATAGCCATTTTGACCATTGTTATCTTCTTCTTCCTCACCCAATTCTTCATCGTCATCAGTCTCATCTTCCTCCTCATCATCGGCATAGTCATTACCGACTGGCCTAGGATATGGAACACCACCACGAGCAGGAAGCTTTTGGCGTTGTGAAGAACCATAGCCCTGCTGGTGATTCCCACCATACAGGTTTGGAGGATACCTTGTGTCATCTTCGGTGTCATCCATTTCAGCACGAACTCAAGATTAACAACAAAACAACCACAAAGAAGATAACCCAGAAAGACTCTAGTTCCTAGTTCGAAACAACCAGTTTTGCCATTTCGGGATTAAGCTCCATACACCCCCATTATTCTTTTTCCCCTTTGGATTCTAAATCCAACCAACAACTTCTCCTTCATAGAACTAAACTAGCTCCAAATCAGCATTTCGTTTAAAAAAAACACGAAAACAGCAAACCCCACTAGCTCCAAATCAGCATTTCGTTTTAAAAAAAAAACGAAAACAGCAAACCCAAACAGCAAACCCCACATCAAAATCTTCCTCAAAACAGCCTATTGCCCAAAGAAAATCACAATCAGAGAATATATAACACACTTAGGTCAACAAAATTGGGAAGTAAACCTAAACCCCATCAACCTTCTAGTTAAAATTTACCAAATTTATTTTCCCAAACG
>Dhingra_Pear_16_GATCAG_L001_R1_001_paired_trimmed_paired_merged_contig_70035 nucleolin-like [Gossypium raimondii]
TACAAGTTGTAGAACAATATTGATTGAACTGGTAAATCTACTGTATACAAAAAATGTCTAAAAAATTGAAGAAAAATCCAAACCAGAAAAAAAGTACAAAAAATCTTAGAACCAGAATGTTCGTCATTTAACTGTAGAAGCAACAGTATGAGCCCACCATTTGAGATTGTCTTTCATGTCAATTTCATTCTCCAATGCAGGAAACCTCCAATTCATCA
>Dhingra_Pear_16_GATCAG_L001_R1_001_paired_trimmed_paired_merged_contig_51884 nucleolin isoform X2
TCTTCGCGGTTGCTAGATCACTCTTGTCCCCAGAATCATGATTGTCAGTTTCAGATGGTTCATCAGATTCACTTTCTCCTGAATGTGCAAAAAATGTCATCATGCACAAGTGAGTCATAGGATCATGGTCAGGTGGCAATGCCTATCCCTTGTGAAATATTGGTTATGCACAATTCACATGAACAAGTAAGAGATAACAAAAGTCTAAGACCGTACGAGAAAAAGAAATAGAAGTTTTCTAAAACAGGAGTTACTAACAATCACAAACATAATGGGGGAAATGAAATTCAAAAAGAAGAAAGCACATTACCATCATCACTAGACGTTTCTTGGGTATCGGCCTCTTTTT
>Dhingra_Pear_16_GATCAG_L001_R1_001_paired_trimmed_paired_merged_contig_4657 nucleolin [Elaeis guineensis]	GO:0019013	GO:0030529	GO:0000166	GO:0003676	GO:0000398
AGATTGTAGGTGAAGAAGAAGGTGACATGGCCGAGGAGGAGTTGGAAGATGTTCATGAAGAACTCGAGGGTGAAGAGTATGAGGAGCATGAGCATGAGCATGAGCATGAGCATGCAGAGTTGGTTGACGAGGAAGAGGAGCACCATGAACTTGTAAAGGAGAGACTTGCGCAAGGAGTTTGAAGTATTTGTTGGTGGTCTAGACAAGGATGCAAGTGTGGCTGATCTTAGGAAAGCTTTTGCTGGTGTTGGTGAAGTTACTGAGGTCAGGCTGATGATGAACCCTCAGACTAAGAAGAACAAGGGATTTGC
>Dhingra_Pear_16_GATCAG_L001_R1_001_paired_trimmed_paired_merged_contig_11530 nucleolin 2-like	GO:0000166	GO:0003676
CCACGTCCACCATCTCTGCCGCCACGTCCACCATCTCTGCCGCCACGTCTACCTCTGAAACCACGTCCCCGATCCCCACCTCTGCTAAAACGCCCTCCACCACGATTACTGGAAAAACTCCTATCATTACTCCTGGGAGTACCAAAATCACCTTTTGGTTTAGCCTCTTCCACCTTCAAGTAACTGTCTCCAAATTCACTTCCATCAAGTCCTAGAGCTTTGTTGAAGCTGTCTGCATCCGTGAAGTCCATGTAAGCCATTCCCTTAGAGGCGCCAGTCTCATAATCTTTGGGGATGGAGACCCTTGTTATCTCACCACAAGAACTAAAAACTTCTTGTAAGGAGCTCCTTATCTCATCCTCCCC
>Dhingra_Pear_16_GATCAG_L001_R1_001_paired_trimmed_paired_merged_contig_3650 nucleolin 2-like	GO:0000166	GO:0003676
TCATTACTCCTGGGAGTACCAAAATCACCTTTTGGTTTTGCCTCTTCCACCTGCAAGTAACTGTCTCCAAATTCTTGTCCATTAAATTCTAGAGCTTTGTTGAAGCTGGCGGCATCCGAGAAGTCCATGTAAGCCATCCCTTTAGAGGCGCCAGTCTCATAATCTTTGGGGATGGACACCCTTGTTATCTCACCACAAGAACTAAAAGCTTCTTGTAAGGAGCTCCTGATCTCATCCTCCCCAAGGGATCTGTCAAAACCTCGAACAAATATTGTTTTGGATGCACCGCGTGGTCCCTTCTGATATGAGTTGCCCTCTCTTCCGGTGGGAGTATAAGCACCCCTTTCACCCCTTTCACGAGCCAGATCAAGTCTGATATCACGACCAAGCAAATCTAAACCATTAAGTTCAAGAGCCTTCCTTGCTGCTTCAGCTGTGGCAAACTCAACATGTCCAAAGCCCTTGAACTTCCCTTCTGGATCTGAGGCAAAACGGATATCAACAACTTCGCCAGCATCTTTGAAGAAATTCCTCAAATCGTGTTCCTCAATACGGAAGTTCAGGTTTCCAGCGAACAGCGTCTTAGAAGTCGATACGTCAGGAGTAGCTGGGGTTTTGGGAGCTTTCTTCTCAGATTCAGCATCTACCATTTTCACGTCAGTGTCCTTTTTCTTGGGAGTCTTTGCAGGTTGATCTTCCTCTTCTTCGTCGGAACTGGATTCCTCCTCTGACTCGCTGCTATCTTGCTTTGAAACTTGAGAAGGCTTTACTTTCTCTGTCTTTGGAGGTTCCTCCTCTGAACTATCAGAGTCACCATCCTCCATATCCTCATCAGAGTCACTTGAATCCTCATCCTTTTTGGATGGCTTAACACTCTTAGCAGCAGCGGCAACAGTTTTTGTGGTACCCTCTTCTTCAGATTCAGAGCTCTCTTCAGACTCAGAGCTGCTAGTGTCTGCTTTCTTAACAGGAACTGATGGGCCTTTCTTAGCAGCTGCAGCCGGCTTTTGGGCAGTAACCTTTGCAGGGGTTTTCTCATCTTCAGATTCAGAGCTCTCTTCAGACTCAGAGCTGCTAGTGTCTGCCTTCTTAACAGGCACTACTGGGCCTTTCTTAGCAGCTGCAGCTGGCTTTTGGGCAGTAACCTTTGCAG
>Dhingra_Pear_16_GATCAG_L001_R1_001_paired_trimmed_paired_merged_contig_9578 nucleolin 2-like	GO:0000166	GO:0003676
AGGCTCCTAAATCTAAGGTAGCTGCTCAGAATGGTCTAACTGCTGCTATAAAGAAGAAAGAAGTCTCAGCCGGAAGCTCAGATGAGAGTAGCGATGAATCTGAAGATGATGATGAAACCCCTGCAAAGGTTACTGGTCAAAGGCCTGCTGCAGCTGCTAAGAAAGGTCCATCAGTGGCTGTTAAGAAGGCAGACACTAGCAGCTCTGGATCTGAAGATGAGGGTACCACAAAGGATGAGGATTCAATTGACTCTTCTGACTCTGATGAGGATATGGAGGATACTGGCACTGATGGTTCAGAAGAGGAAGTCAGTTCTGACAAAGAAGAGGATGATGAACAGCCCAAAACCCCCAAAACTCCAGTTACTTCTTCTAAGACGCTGTTCGTTGGAAACCTGAACTTCCGTATCGAGGAACATGATGTGAGGAATTTCTTCAAAGATGCCGGCGAAGTTGTTGATGTCCGTTTTGCCTCAGATCCTGAAGGGAAGTTCAAGGGCTTTGGGCATGTGGAGTTTGCCACAGCAGAAGAAGCAAAGAAGGCTCTTGAATTTAATGGTTTAGAATTGCTTGGTCGTGATGTCAAACTTGATCTGGC
>Dhingra_Pear_16_GATCAG_L001_R1_001_paired_trimmed_paired_merged_contig_26920 nucleolin 2	GO:0000166	GO:0003676	GO:0000398	GO:0006486
ATGAACTCCTTAAGCTTCTCTCTCACACTCTCTCTCAACTTGATGACTGAATCGCCCGTCAAATTAACCCTAAAGGTCCTATCATCGACTCGATCCACGCTCCCCATCGCCACGAAACCCTAATTTCGGCCGAGCAAACCCTGCCGCCCCAATGCTTCGGAAACCTCCACCAATCGTAAAACCCTAGCTCGGGTTTATAAATATCCCCGCAGCCGATCAAACCCCTTCCC
>Dhingra_Pear_16_GATCAG_L001_R1_001_paired_trimmed_paired_merged_contig_47670 nucleolin 2
TGCTTCTTCTTTGCCCCTGCCATTCTTTAGAAGGACAATAACATATTCCACAAGAGTGTCGTCGGTGTAATCCCCCATGAACTCCTTAAGCTTCTCTCTCAAACTCTCTCTCAACTTGATGACTGAATCGCCCGTCAAATTAACCCTAAAGGTCCTATCATCAACTCGATCCACGCTCCCCATCGCCACGAAACCCTATTTCGGCCGAGCAAACCCTGCCGCCCAATGCTTCGGAAACCTCCACCAATCGTAAAACCCTAGCTCGGATTTATAAATATGCCCGCAGCCGATCAAACCCCTTCCC
>Dhingra_Pear_16_GATCAG_L001_R1_001_paired_trimmed_paired_merged_contig_6636 nucleolin 2	GO:0000166	GO:0003676	GO:0000398	GO:0006486
GTCCAAAATTCAAACTTGGGTACATGAGGTAAAAAAAAATAATGATTGAAAAGTATACAAAGAAAACAACACGAGACTCGATAAGCGAGCACAGGGCGAACTAAACGGAATTTAGAAGCAAATAACAGGAAGCTGCTACTGCTAAGTGTACAACATACAACACTATACAAGGCAATTAATATCTCTTTTTTCCCTTTTTTTCTTTTTTTTTTTTATCAAAATATAAATGTTACGAAACAGATTAATAAAGTTAATATCCTTCAAAAGAGAAACCATTAATCCGTCTGCCTATACACAAATTTGATCCTAAACAGTAATATCTTCGTCGAGCTGACTACTACTCTTATCTCCAAAAATGTTTTCCATCGCTTTATGATCCCATGCCATAATTTAACTCCCTTTTATCTCCAACCCAAAGAAGAAAACCAAAATTTTCGAGTGGGGAAGCCTTCGCCTTCACTTCTTCCGCCTCCATGTAAAAATGTTCTCGACCATATACAAAAAGAATACACCCCAATTTATTGGAATTCCGAGGACCACAAGCATTTCATGTCGGGCATATCGCAGATGGTAACGTCATATACGGGACTAGTTTCCATCTGGCTTAGGTTCTGTTCGAACATAGGTTAAGACTGCGAGCTGTTGGTGTAGGAACAGCAGTGGCAGTGACAGGAGCACCCGTCTCACCTGGACTGGCCTGAGTATCACGCTTCCACTGCATGCTCCTGGCACCAGGTTTGATTAGGGGGCGAGGCCTATATGCACCAGATATGCCTCTCTGGAATGGGGACCAACCAAACCTGGCAGTGGCAAATGGAGTGCCCCGGGCAACCCTTGGCCACGTCATGCCAGGAGCTGCTTCTTGATGTGCAGCTCCCCTCTTTACAACCTTGAGGATCCGTGACATGAAAGAGGTTCCATCCAGAGATAATGCATTGTCTGCCGCCTCCCTCCGTGTGAACTCTACGTAAGCTGACCCTTTAGGCTGCCCAGTTGCTGCATCAGTAACTATCACTACTTTTAGCACTTCCCCAAACTTGTTGAAATGTCGAGAAAGACTATCTTTTGTAGCAGCAAAGTGGACATTGTTAACAAAGATAGTTCGAGAATCTGCATCCTCCAATGGGCGTCCACTGGCATATAGACCAGCAGAAGAGGAAAGCATCTTAGGAGAATCTGCAGCAGGTATTACATTTCCATTACTTGCTCCAACAGGATTGCCGTTCTCCTTCATCACATGCAAACCAGATTTGGCAACCCCTGCCTCACTCTTCTGTAGGGATTTCCAATCATCACCAGCAACTTCTCTTGGCTCCTGATAATGGTGCGCTTTCCAAGTATTGACATTCACAGATATATTCACAATCTTATGAGAAG
>Dhingra_Pear_16_GATCAG_L001_R1_001_paired_trimmed_paired_merged_contig_9106 nucleolin 2	GO:0000166	GO:0003676	GO:0000398	GO:0006486
TTTCATGTCGAGCATACCGCAGATGGTAACGTCATATACGGGACTAGTTTCCATCTGGCTTAGGTTCTGTTCGAACATAGGTTAAGACTGCGAGCTGTTGGTGTAGGAACAGCAGTGGCAGTGACAGGAGCACCCATCTCACCTGGACTGGCCTGAGTATCACGCTTCCACTGCATGCTCCTGGCACCAGGTTTGATTAGGGGGCGAGGCCTATATGCCCCAGATATGCCTCTCTGGAATGGGG
>Dhingra_Pear_16_GATCAG_L001_R1_001_paired_trimmed_paired_merged_contig_9107 nucleolin 2	GO:0000166	GO:0003676	GO:0000398	GO:0006486
CAAACCAAAAATTCAGAAAAAAAAGAAAAGAAAAAGTAAATAAGCAAAAATCAGGAACAATGGAGCACATACTAATCACTCTTTCTCCCCTTTTATATTTTTCTCTTTTTTTTTTTTTATCAAAAATATAAATATTAAAAACAGATTAATAATAAAGTTAATATCCTTAGAAAAAGAAAGCATAAATCTGTCCGCCCTATACACAAATTGGATCCTAAACAGTATTATCTCCGTCGGAAAACACAAACACCAAAGCTGAATACTCCTCTTATGTCCAAAAATATTTTCCATCGCTTGATCCCATGCCATAATAACTCCCTTTAATCTCCAACCCAAAATTTGCGAGTGGGGAAGCCCTCGCCTTCACTTCTTCCGCCTCCATGTAAAAATGTTCTCGACCATATACAAAAAGAATTTAATCCAATTTATTGGAATTTCGAGGACCTCGAGCATTTCAAGTCGGGCATATCGCAGAAGGTAACATCGCTTTCGGGACTAGTTCCCCTCTGGCTTAGGTTCTGTTCGAACATAGGTTAAACTGCGAGCTGTTGGGGAAGGAACAGCACTAGCAGTGACTGGAGAACCCGTCTCACCTGGAGTGGCCAGAGTATCACGCTTCCACTGCAAGCTCCTGGCACCAGGTTTGATTAGGGGACGAGGCCTATACGCACCAGACATGCCTCTCGGGAAAGGGGACCTACCAAACCTGGCAGTGGCAAATGGAGAGCCCCGGGCAACCCTTGGCCACATCATGCCAGGAGCAGCTTCTTGATGTGCAGCTCCCCTCTTTTCAACCTTAAGGATCCGTGACATGAATGAGGTTCCATCCAGAGATAATGCATTGTCTGCCGCTTCCTTCCGTGTGAACTCTACATAAGCCGACCCTTTAGGTTGCCCAGTTGCTGAATCAGTGACTATCACTACTTTTAGCACTTCCCCAAACTTGTTGAAATGTCGAGAAAGACTATCTTTTGTAGCAGCAAAATGGACATTGTTAACAAAGATTGTTCGAGAATCTGCATCCTCCAAAGGGCGCCCCCCACTGGCATATAGACCACTAGAAGAGGAAAGCATCTTCTGAGAATCTGCAGCAGGTATTGCATTTCCATTACTTGCTCCGACAGGATTGCCATTCTCATTCATCACATGCAAACCAGATTTGGAAACCCCTGCCACACTATCCTGTAAGGATTTCCAATCATCATCAGCAACTTCTCTTGGCTCCTGATAATGGGGTGGTTTCCACGTATTGACTTTCACAGATATGTTCATAATCTTATGCGAAGAATTCGCAGCTGCAATAGGTTGGCCATGATCTGTATTCCTGGATAGCCGCATAACATCATCAACATTCTTCGCCACATTGTACCGCGACGTCAGTGAATTTTCACCCTTGCTTCCACCGAATGTCCCAGTTTGAGAAACATCAGTAACACTACGACCCATAACATTAACATCATCAAACCCTTCCTTGTCCGATATAAAATCGGAAGCCAAACCAGTTTCACTTTCTAGCATAGCATTCCCTTCATACTGTCCACTATATTCACTTCTAGCCGGATACGACGATTGTGTTTGCTCAAGAAGTTGGACGTCGTCTTCAAATTCAACATCCCCGGTAGCAGCATCTCTAAATGATGCAAGAGGCACACTGGTCTCAGAAAACTCCATACCACGACCAAGTCGGTCAAACACACTTCCTGAAGGTTTGACTCTTGTTACATCCTCAGCAGCTTCTGCAACAGCTTTCATCACAGTTGACATGGGATTTGGCACCCTGGCCACAGACTGAATCCGTCGAGGACGATCAACCAATGATGAGTCAACAGTGGGTGTAGATACCACAGAACGAAGACGCTTCAATGTGGGCTGCGTTGCTGAATTGGATTGCCTTGAGGTTGTCAGTGCATCACGCATGGCAAACTGGAGTAGCCGTCGAGGGGCATCAACTTTCACTTGAGAAACTGGCTCCCTCTCTGTATTATGTCGCTCATCGGACCGAATCCTTTTCCTTTGAGCTGCAGATTGACGTGAAGGAGACTTTGCACGACTGACTTTGCTATGACTTTTATCTTCTACATGAATATCTCCAATCTCAGAGCTTCGAAAAGGAGGGGGTTCGGCTTCATCCCTTGCTAATCCTTTCCATTCCCTATTGTGACGGCTTCTAGTTACCTTATTATTAGACTTCTCTCTTTCTGGCTCAGAACTCAAATGATAAGAATCACTTTTTCCAATTAAGTCACCTGATGTCGTTTTTCTTTTACTCACATCCTCAATCTCAGAATCTTGTGATTGTAGATGCAAATCCGAATTTGAAGCCAGATGATCCCATAACCAAGAAACAAAAGAATCACTGTCATCCCCCAAAAACACGTTCAACTCATTCTTTGCTTCTTCTTTGCCCCTGCCATTCCTTAAAAGGACAATAACATATTCCACAAGAGTGTCGTCGGTGTAATCCCCCATGAACTCCTTAAGCTTTTCTCTCACACTCTCTCTCAACTTGATGACTGAATCGCCCGTCAGATTAACCCTAAATGTCCTATCATCGACTCGATCCACGCTCCCCATCGCCACGAAACCCTAATTTCGGCCCTCACAAACAAACCCTACCGCCCCAATGCTTCGGAAACCTGTACCAATCGCAAAACCCTAGCTCGGGTTTATAAATATCCCCAGAGCCGATCAAACCCCCTCCCCCGCCGGAACCAGGGGTAATTGTAGGGGATTTTCCCGGGAAAGTGACGGAAAACGATTTCCTAGGCACTTGGGCAGTAGGGTTTCGTGGAAAAGTTTCCCGAGAGAGAATTAACGGGGAGAAAAAAATGAAATCTTTGATGTAAAAGAGAAAGAGAGCGAGAGGGTTTTGGTACGAAAGCGAAACGTCAACTGTGAGAAGTAATATCTCGCAAATTAACACTTTTCTACTGAGACTGGAACGCTGT
>Dhingra_Pear_16_GATCAG_L001_R1_001_paired_trimmed_paired_merged_contig_11542 nucleolin 1-like isoform X2	GO:0000166	GO:0003676	GO:0000398	GO:0006486
GATATATTCACAATCTTATGAGAAGAATTCGCAGCTGCAAAAGGTTGACCGTGATCTTTATTCCTGGATAGCTGCATAACATGATCAACATTCTTCGCCACATTGTAACGCGCCATTAGTGAATTTTCACCCTTGCTTCCACCAGATGTCCCAGTTTGAGAAACATCAGTAACTATATAGCCAAACCAGTTTCACTTTCTAACATAGCATTCCCTACATACTGTCCACTGTATTCACTTCTAGCCGGATACGACGATCGTTTTTGCTCACGAAGTTGGACGACATCTTCAAATTCAACATCCTCGGTAGCAGCATCTCTGGATGGTGCAAGAGGCACACTGGTCTCAAAAAACTCCATACCACGACCTAGTCGGTCAAACACACTCCCCGAAGGTTTAACTCTTGTTACATCTTCAGCAGCTTCTGCAACAGCTTTCATTACAGTTGACATGGGATTTGGCACCCTGGCGACAGACTGTATCCGTCGAGGACGATCAA
>Dhingra_Pear_16_GATCAG_L001_R1_001_paired_trimmed_paired_merged_contig_11544 nucleolin 1-like isoform X1	GO:0097159	GO:1901363	GO:0006397
AAGAAGAAGCAAAGAATGAGCTGAACGTGTTTTTGGGGGATGACAGTGATTCTTTTGTTTCTTGGTTGTGGGGTCATCTGGCTTCAAATTCGGATTTGTATCTGCAATCAGAGGATCCTGAGATGGAAGATGTGAGTAAAAGACAAACCACATCAGGTGACCTTACAGGAAAAAGTGATTTGTATCATTTGGGTTCTGAGCCAGAAAGGGAGAAGTTTAATAAGTCAACTAAAAGCCGGCACACTAGAGAATGGAAAGGGCTAACAAGGGATGCAGCTGAGCCCCCTCCTTTTCGAAGCTCTGAGATCGGAGATATTCATGTAGAAGAAAAAAGTCGTAGCAAAGTCAGTGATGCGAAGTCTCCTTCGCATCAACCTGCAGCTCAAAGGAAAAGGATTCGGCCTGATGAGCGACACAATACAGAGAGGGAACCAGTTTCTGAAGTGAATATTGATGCCTCTCGACGGCTACTCCAATTTGCTATGCGTGATGCATTAACGACCTCAAGGCAATCCAATTCAGCAACTCAGCCCACATTGAAGCGTCTTCGTTCTGTGGTATCTAAACCCACTGTTGACTCATCATGGATTGATCGTCCTCGACGGATACAGTC
>Dhingra_Pear_16_GATCAG_L001_R1_001_paired_trimmed_paired_merged_contig_6637 nucleolin 1-like isoform X1	GO:0097159	GO:1901363	GO:0006397
GATCTTAGGAGAATCTGCAGCAGGTGTTACATTTCCATTACTTGCTCCAACAGGATTGCCGTTCTCCTTCATCACATGCAAACCAGATTTCGCAACCCCTGCCTCACTATTCTGTAGGGATTTCCAATCATCACCAGCAACTTCTCTTGGCTCCTGATAATGGTGCGCTTTCCAAGTATTGACATTCACTGATATATTCACAATCTTATGAGAAG
>Dhingra_Pear_16_GATCAG_L001_R1_001_paired_trimmed_paired_merged_contig_5068 nucleolar matrix family [Populus trichocarpa]
TTCCTTGAATCACATTCATCTATAAAAAATCAGCTCTTAAGCAGTAACCAGTTCAAAGTACAAATGACAAATAGAAGGAAATCAAAACTTAGAGGAGAAGAAAAGGGCTGGCTCTGTTAAGAACAGAACGCCTCAAATCAACTTCCCCTCAACTTTTACATGATGCTTAAACTAATTCTTTCCGAAATAGGCACACAACGACACCATACTATGCTTAACCTTCGGTGATGAAACCTTCCTTGCGACCTTCAAACCCTGGCCGCATGAGCTTTTTCTCTCTTTTTGCGATTTTCCGGTTTATCTTCTCTTGCTTTTTCTGTGATATATTATCTGATCTCTTTTTCTGTTTATCTGCTTTCATCTTCTCTGTGGTTTCAACCCTTCCCTTCCACTTCTCGGCATTCTTCTGATGCCGCTTCTTCTCCTTCTGAATGCTTTGTTTCAACAACTTTGGATCATCGTGAACCTTGATCCCAGCAGCTCTACTTGTTGCAGCTTTCCAAGAATGCTTCTTCGAGATTATCTCACCTTTTTCTGGATCTTTCTTGGCTTCTTGCAACTGTTTTGCCCTCTCAAGCTCCCGCAACTTTGACAACTTTTTCTTCTTATTTGTCTTACCAAGCTCATCTTCGTCCCCAAGTTTGACATAACCGAATGTCAGCTCCTTTGCAGCCTCTGCAACATCTTTCTCCACTTTAGCCACTGAATCATCACTAGCAGATTTCTTACCATCAGATACGGCCTCTCTCTTCCGTTTCTTCTGGTCAGTTCCTTTCTTCTCATATCTTTCCTTTCGCTCAATCCTCTTCCTTGCTCTCTCTGAACCTTCAGAATGCCGACCAGCCCGAAACTCATCAAGTTTGCGACGAAGGCGTTGCTGGAGTTCTTCATATGTCACTGAACGTTCATCATCTTCCACTGAACATTCATCATCTTCCAGACCAGGCACCACGGGCTTAATCTCTATTTCATCACTATCACTCTCATCGTTTGACTTCTTTTCCAAACTTTGCTTTAGCAAATCAAGGGTAGTCTTAGAAGACTTCTCTGGATCCAACCGTTCTCTTCGAGCTTTCTTAATGTTTTCCTTTGATTCCTTCTTTGCTGAAGCTTTTGCAGTCTTGCTGAGACCTTGAAACCATGGCTTATCATCATCGTCAACGGGTAGATAGAATCTAGCAGGGATGAGCTCAACTAACTTGTCGAAGAATTGAGAATGCTGATGGATAATAGACTTCAAATCGAGAATTGGATTGGAATCACTGGTATGACTTCCTCTTTTTTTCTTCATCGTGGTGAATGCGCGGCGTCGAGATAAATAGTTAGCAGCAGAAAATGGTTGTGAATGGATGTAACGCATACGCACTAACTATACAACCCAATCCTAATTAAGGACATTTCATTTGCAAATTGATCAACAGAGCATAATAAAAAACAGATTATAAAACATGATGAGCACCCAGCAACAGTAAGATTTCAAACAAATCAAACAGAAAAAGCAAATATGCAATCTGATGAAAACCCTGCTAGGGTCAACTTTTAAAACAAATCAAACATTAAATTAAAAGAGAAAAATGGATAATAAATCAGATGACAACCCAATTAGAATAATCAGCAGAAGACATAGATAACAAATTATGCAATCTAATGAAATCCCAGTTACAGTAATCAGCAGAAGAAATAAATTAATATGCAATCTGATGAAGCATACAAACAAAATTACTGAAAAATCAAAATAATTGCTTTCTATGACAAGTAAATAGCAAAGCCGTGAACCATCAACGAAACCAAATTAGACCCATAAATTTAAAACAAAAAACGAGATTAATAAAGTTTGTTTAGGCTAAATCAAAAATCAAGAGAAGTAAGTTGCACAATTATCTGCGAGTAAAAGAGAGAAGAAGATGAAGAGAGAGAGACCGTGGTGAATCCCGCGGCGTCGGAT
>Dhingra_Pear_16_GATCAG_L001_R1_001_paired_trimmed_paired_merged_contig_99991 nucleolar essential [Medicago truncatula]	GO:0005730	GO:0032040	GO:0019843	GO:0070037	GO:0006626	GO:0009640	GO:0009909	GO:0010388	GO:0034968	GO:0070475
TCTCATGCGATCAGTGCTCCATTCAAAAGTCTCAACAGTCGCGATTATGCCAAGCTACAACGAGAGTTTTGCCCTTTGCCACAACCCTCACAAAATTTGACCAAGTAATAGACCGACATCGTACAACTCCGGATACACAAAACTTTGAAGAACCCTCAAAACCAATGAGCTTGCAACCATCGAGATTCTCACTAAAACATTGTTCACAAAACAGTCCACTTTCCAGCCAACGCCTGGCAAATCATTGTGATACAATATGCCGCGCTCAGTGGATAACCACATACTGAAATGAAATCCTCATTATAGTCTGTCTCAACTTTCCCGTG
>Dhingra_Pear_16_GATCAG_L001_R1_001_paired_trimmed_paired_merged_contig_119287 nucleolar complex 4 homolog	GO:0005654	GO:0005730	GO:0016020	GO:0000478	GO:0009220	GO:0009793
ACATCAAGAAAAATACATGTACAAGGATAACTTGTCAATCAAATAAATAGGTCGAAATTTGTTGCACCTTTCAAGTGAAGAAAATCTAGACCTATAACTCTTGCGTTGTAGCTTGAAATCAATCTTATAATTCACGAGCATTTTCCTGCCGCCTTGAGAGAGTACATTTTGGTTAACAGCACTTGATTCATTGTCGTTTTACCAGACTATCGTCGCATTCTTTATCTATTTTCCCATTCTCATCAGCGCTTTCGTTCTTTCGCTTACTGTCTTCAGACTTGAACGTCCAACCGAGAAACTGAGTCTCTGAGTCTGAGAACAGAGAGGTCGGAGCTGCTTCGTAGTATGCTAGTGGAGCCGACTTT
>Dhingra_Pear_16_GATCAG_L001_R1_001_paired_trimmed_paired_merged_contig_17570 nucleolar complex 4 homolog	GO:0005654	GO:0005730	GO:0016020	GO:0000478	GO:0009220	GO:0009793
TCTTGTGGTTCTTTGGGTTTTAAGAAAATTGTCATAGACCTATAACTCTATCGTTGTTGCTCGAAATCTTATGATTCACGAGCATATTCCAGCCCCCTTGAGTGAGTACATTTCGGTTATCAGCACTTGACGCGTTGTCGTTTGACCGGACTATGGTCACGTTCTTTATCTATTTTCCCGTTCTCATCAGCGCTGTCGTTCTTTCGCTTACTGTCTTCACACGTGAAAGTCCAACCGGGAAACTGAGACTCGGAGTCTGAGAACAAAGAGGTCGGAGCTGCTTTGTAGTATGCTAGTGGAGCCGACTTTATCCTTCGTCTCACCTGCTCTCCAAATATTGTCGCATATGAACCTGAGCTAAAATCTTCAACAGATATTTCAGTGGTTTTGGCTCTGACTGTCAAATCATTCTCGAGTGACAAAACAAACCTTGAAACAGCAGGGCAGTAGTGGTGACGGAGGGTATCAATCTCCCAAAGTGAGCTTCTCATGGCATTTGATTTCATAGGATCACTTTGTTCATTATCAAAAGGATCCATGCCTGATTTTTTGATTGACTTATCTGCTGAACCAGTTCCAGTGCCATCGGCGCCATCAGCAGCCCTCTGTTCTGCTTCTGGATCATCTTTCACAGTTTCACCACCACCTCCCCGATTCACCAAGCAATTGATTGAAGGATGTCTCCGTAGAAGATTATGAACCAGCACAATAATAACTAATGCTCCAGACGGAGGAACTGAGATTGACAGCCTACTCAATTTCTTGGCAAAAGCAGCAGCCAAATATGCAGGAAGAAGTGGTGATTTTAAGCAAGCATCTACAAGCTGAAAAAACTTTGATCGATGCTTTGCCATAAAAATAGAGGGAACCAGTAATGCATAAAGTTTCTCATAAAAGTTGGGGTACTCTAAACCATGTTGTGTCATGAGGATAAAGAGACTGCTAAGAGCCATGACACTAATAACACCACCAATGTCATATGATCGAGTTAAGAAGTCACATAACAAGACGGGGTTGGCTAAGAAAGGAATGACTGCCTGATGGAGAGTGGCAAGAACCTCCTTGTACACATCAATTGGAAGTGGTAACCTTAGAAATGATAACCATGCTTTAGTAAATTTCAATTTCATCTTTTTGGCAATATTGTCTGCAGACAAGACCTTATCCTTCTGCTTCTCAGTCTTGTGCTGTTTACCATCTGCCTTCATCTTCCCAGCAAGCCCTTCATATTCACCTGATCCACTCCACATCTCATGATCAGTTTTTTCAACTGAGCTTTCCAGAGATGGGATGTGTGATATCAAATAATGAATCTTGTGAATTACTTGATCCATGCTTTTGCTGGGATGCTCCCCATCATTGCCGTCTTTCTTCACGTTTTTGTCCTCAGAAATGCCGTTTGCATCCAGAATTTTAGCAAGCTTTTCAAAGCT
>Dhingra_Pear_16_GATCAG_L001_R1_001_paired_trimmed_paired_merged_contig_22992 nucleolar complex 4 homolog	GO:0005654	GO:0005730	GO:0016020	GO:0000478	GO:0009220	GO:0009793
TTGAATTGAAGTCGTCTCGCACCTAAAAACCTAAACCCTTCTGCTCACCCTCCCTTTCAGTTCCCGTTCCCTTTCCGTTCCCGCCGAGCTTTTACCAGAAGCAGCCATGGCCTCCATCCTCTCCAAGAAGCAGAAGCAGAAGCAAAAAAGCACCAAGCTTTCCGACCTAAAAACACTAGGGAACCAGCTCCTCTCGTCCCGGGCCCACATCAACAACCTCCCTAAGCTTCTCTCATTCGTCTCCCCGGCCTCGCCGCCTCAGTTCGTCGTCGAGTCCCTCCTCTCTCTCCAGTCCTTCTTTACCCCTCTCCTTCCCGACCTACCTCCCTCCTCCTCCAAGCCTTCCGCCGCCGATGGTTCCCATGACGACCCCGACTTCATATACCGCACCTGGCTCCGCTCCAAGTTCGACGAGCTCGTTGAGGCCCTCGTCGAAGTCCTGCTTTCGCCGCAATCTGACGAAACTCTCAAGGAGGTGGTGTTGGACACGATAATGGAGTTTGTGAAGTTCGGAAATGGCGGAAAGTTTCACTCTGCAATGTACCATAGGCTGCTTCGTAGTATTGTTTACACTAC
>Dhingra_Pear_16_GATCAG_L001_R1_001_paired_trimmed_paired_merged_contig_20069 nucleolar complex 3 homolog
CTTCTGCTGCTTATACTCTTCATATAACTGTATGGATGATGTGGTACTATCTAGCTTAGCCCTCAAACTCTGATTCTCCTTAATGTCACGAAGAAGCGTAAAATGAGCAGACAGTTTCTGTCTCACATCATCTTCATCAATTGGACTTGTATCTGCAGACGGTTCTATCCCAGCTAATAATGAAGACCCACTTCCTCTTTTTCTCTTGTTAGTTGATTTTTTGATGTCATTTGGTGGGTTGAAAGACTCCTGCCTCTCCAAGGAATAATCCATGAAAGCTTGTTGAGGAGAAATGGTAGAGAGATAAACCTGGTTATGAGCAGTGTTCATGGTTGATATACTGGAAGCCATATTTGAGATAGCTGGATGATAATGCTGGGCGAGAAGATTGAGTTCCCAAAGAACTGAAGCAAGAGCGCCACTTAAGTTGGGGTCTGAAGCATCTGGGTGATATTTTGCGACGGAACCGGACACTGAGCCACCTCCAGCATCATTTTCTAACAGATTCCGGCACTTGACATTCTTCAGAAGAAGATGTTTTAAAGTAACCAAAGCAGCCATGGACTCAGCAGATCCCGAACATAATGAGAATGTAGCCAAACGCTTTACAAATGCAGCAGCCTTCTGCATGTCATGTTGTCTATCATCACACAGCATCATCTTCAAAGCTTCAGCTAATACTTCGCCCTGATCTCTTCCAGGCCTATATTCAAGTATAATATTGTAAAGCTGGACAAAGAAGTCCTGAAGATCAACATTTAAGGCATCAAGATTGCTCCTCATCACTTTAAATGCAACAATGCAGCAGCGGAGGCGTTCAGATACAGTCAAGCATTTTGATGTATTCTCAGAATCACTACCAGCAGAAGCTAGCTTTTTCAGATAGTTTATAAGATCCCCCATGAAATCCAAGTCAATTAGATGCGAGAACTTTCCTAGTCCTTTCAGACACGGAGCAAGTAAAGGATGGGGCTCAGGTGTACTCGTAGATGAACCAGCATTTGCTTCAGATCTGGTAGCTGATTGCATTGTATGTTTCAATATACGAAAATATATTTCAAATACAGCAGAAAGTGTCTCTGTCTGCATTCCTCTCCGCTCCATAACATCTGGGGCAAAAGCAACAGCCTTGTAATCGGCAACAACCTCCTCTCTTGTCTTCGCCAATAATTCTTGCCTACTCCGTTTCTTTTCATTTTCCTTCTGTTGACGAGCCTCCTCATAATGCTTCTTTTTCTTACTTTTCTTGCTTTGGGGTTTAAATTTCTCATCTCTTGCAGCCCTCCCAAGATCCTCATCAAATGACAGAGACAAGAAAACCTCCAATGAATCAGGGTGCATTTGGCAATTCTGAGCTTTCACATGATTTGCAATTAATCGAACAGCCTCCACAGTAGCTTCGCCATTATGTTTTCCCTCATTTGTAAAAAGTGACTTTACGGTTGAACAACATAGTTTCCTTACAACATCATCTGGGGAGCCTATGTTTCTGATTACAACACCTAACAAGCTCTCCCGGAAGTTGAAGTGGGGTGCTGCCTCAAGCAATGTACAGATACAGCGAAATGCAACATGTTGAAAAGAGGGCTGTTTTTCTAAT
>Dhingra_Pear_16_GATCAG_L001_R1_001_paired_trimmed_paired_merged_contig_20070 nucleolar complex 3 homolog
AAATTTTTGGAGCTTTCACACCAACTTTGTTAATTAGAAACAGAAGAATATTACACAAGAATCCTAAATGGAAAGAGTATATAGTGAATAATAAGCTCATACATTTGCCCGAATACAAAATTTTCAAGACTAACAATGTCACTTGACAGTTAACGAAGTTTTACTTTTCTTGGTTTTCGGCTTTTTAGCCTTCTTATGCTGCTTATACTCTTCATATAGCTGTATAGACGTAGTAGTACTATCTAGCTTAGCCCTCAAACTCTGATTCTCCTTAATGTCACGAAGAAGCGCAAAATGAGCAGACAGTTTCTTTCTCACATCATCTTCATCAATTGGACTCGTATCTGCAGACGGTTCTATCCCAGCTAATAAAGAAGACCCACTTCCTCTTTTTCTCTTGTTAGTTGATTTTTTTATGTCGTTCGGTGGGTTGAAAGACTCCGGCCTCTCCAAGGAATAGTCCATGAAAGCTTGTTGAGGAGAGATGGTCGAGAGATAAACCTGGTTATGAGCAGTGTTCATGGTTGATATACTTGAAGCCATATTTGAGATTGCTGGATGATGATGCTGGGAGAGAAGATTGAGTTCCCAAAGAACTGAAGCAAGAGCTCCACTTAAGTTGGGGTCTGAAACATCTGGGTGATATTTTGCGATGGAACCGGACACTGAGCCACCTCCAGCATCATTTTCTAACAGATTCCGGCACTTGCCATTCTTCAGAAGAAGATGTTTTAA
>Dhingra_Pear_16_GATCAG_L001_R1_001_paired_trimmed_paired_merged_contig_20959 nucleolar complex 3 homolog	GO:0005622	GO:0006406	GO:0009220	GO:0009560	GO:0042991
CATTCTTCAGAAGAAGATGTTTTAAAGTAACCAAAGCAGCCATGGACTCTGCAGATCCCGAACATAATGAGAATGTAGCCAAACGCTTTACAAATGCAGCAGCCTTCTGCATGTCATGTTGTCTATCATCACACAGCATCATCTTCAGAGCTTCAGCTAATACTTCGCCCTGATCTCTTCCAGGCCTATATTCAAGTATAATATTGTAAAGCTGGACAAAGAAGTCTTGAAGATCAACATTTAAGGCATCGAGATTGCTCCTCATCACTTTAAATGCAACAATGCAGCAACAGAGGCGTTCAGATACAGTCAAACATTTTGAAGTATTCTCAGAATCACTACCAGCAG
>Dhingra_Pear_16_GATCAG_L001_R1_001_paired_trimmed_paired_merged_contig_20960 nucleolar complex 3 homolog	GO:0005634	GO:0003682	GO:0006406	GO:0009220	GO:0009560	GO:0042991
CTATCCCTCGGACGCCTTGCCCACGCCTCACACTTTTAATACATTGATAAATATGTACTAATATTTGAAATTAAACATACATATTTGTACTATATGTGTGGTTGTTGATGTTTTGGACACTCTGTGTCTGTGTTGAAGCATGAAACTCGAGTTGTTACCCACAAACGATTGTGCTTGTCTTACTCATGATCAATATCTTTTCTATCTGCATTCCCATTTTGGATTGGAATTTGTTTTTAGAGATTATTCCTGGATACCGGATTAGGCTTCCTACTGAGAAGGAGCTGGAAATGAAGGTTTCAAAGGATGTTAAGAAAATGCGGCTTTATGAATCAACACTGCTATCTGTGTACAAGGCATACCTGCAGAAGTTGGCAGCATTAGAAAAACAGCCCTCTTTCCAACATGTAGCATTTCGCTGTATCTGTACATTGCTTGAGGCAGCACCTCACTTCAACTTCCGGGAGAGCTTGTTAGGTGTTGTTATCAGAAACATAGGCTCCCTAGATGACGTTGTAAGGAAACTATGTTGTTCAACTGTAAAGTCACTTTTTACAAACGAGGGAAAACATAATGGCGAAGCTACTGTGGAGGCTGTTCGTTTAATTGCAAATCATGTGAAAGCTCAGAATTGCCAACTGCACCCTTATTCATTGGAGGTTTTCTTGTCTTTGTCATTTGATGAAGATCTTGGGAGGGCTGCAAGAGATGAGAAATTTAAACCCCAAAGCAAGAAAAGTAAGAAAAAGAAGCATTATGAGGAGGCTCGTCAACAGAAGGAAAATGAAAAGAAACGGAGCAGGCAAGAATTATTGGCGAAGACTAGAGAGGAGGTTGTTGCTGATTACAAGGCTGTTGCTTTTGCCCCAGATGTTATGGAGCGGAGAGGAATGCAGACAGAGACACTTTCTGCTGTATTTGAAATATATTTTCGTATATTGAAACATACAATGCAATCAGCTGCCAGATCTGAAGCAAATGCTGGTTCATCAACTGGTGCAGCGGAGCCCCACCCTTTACTTGCTCCGTGTCTGAAAGGACTAGGAAAGTTCTCGCACCTAATTGACTTGGATTTCATGGGGGATCTTATAAACTATCTGAAAAAGCT
>Dhingra_Pear_16_GATCAG_L001_R1_001_paired_trimmed_paired_merged_contig_38572 nucleolar complex 3 homolog	GO:0005634	GO:0003682	GO:0006406	GO:0009220	GO:0009560	GO:0042991
ACTGAGAAGGAGCTGGAAATGAAGGTTTCAAAGGATGTTAAGAAAATGCGGCTGTATGAATCAACACTGCTATCTGTGTACAAGGCGTACCTGCAGAAGTTGGCAGCATTAGAAAAACAGCCCTCTTTTCAACATGTTGCATTTCGCTGTATCTGTACATTGCTTGAGGCAGCACCCCACTTCAACTTCCGGGAGAGCTTGTTAGGTGTTGTAATCAGAAA
>Dhingra_Pear_16_GATCAG_L001_R1_001_paired_trimmed_paired_merged_contig_62834 nucleolar complex 2 homolog isoform X2	GO:0003700	GO:0008270	GO:0016788	GO:0043565	GO:0006355	GO:0008152
CAATGAGGGAGCTCATTCGTCAGGTATGTGGTTAGAGTGGAAGAGTCTAGTGACCACATGTGCTCTGCTCCCATGCCCGAGCTTGAGAAATGTGCACTATCGATTGGTTGAAGAAGTTTTTTATTTTACTGTTTCATCTGTTAGTAATTACATCTTTTAAATGTTGGAAAACCTTGTTGTAGATAGCTAATGTTTCAGCTCTTCCATATCCCAGATCAAGGCTAATTGTCAGTTTACAAATGAAAGGCGGATGTCAATTTCTTTTCTCCCAAATGATTCTGCAGCTGCGTATTTCCTTGAGGATGAGAAAAAGTCAGGGGCTAGCCCTC
>Dhingra_Pear_16_GATCAG_L001_R1_001_paired_trimmed_paired_merged_contig_32787 nucleolar complex 2 homolog
CTGTCAAAGCAGCACTCTGATTAAGCGTTCTAATACACCTCAATCTGAGGGGAAAGTCTCTAGCAGTTGGAACTAGATGGCCTACCCCATTAATTATTTCAGCTAGGGGATACGCAACAGCCCTAAACTCAGGTCCTGTGCCATAGGAAGAGACAGATCCAGTCCAGAGCTCAAGACAGTTCATGAACTTCCACTCATAAACCTTTCGGAATGCTTTACTGAAATCTGTAGGCGCAGCAGCCAGCCACCGACTCTAGTACTACTGGCATTCTAGCATGCAGTGCCAATAAGCTGTGCTCTCTTAATAGAGTTGAGAGTCCAGGAGGTTTTGAACGTCCATTTCCATCCAAAAATTTCAAACTTGATAGTCCAGTAGAGCTCCATTTGATAATCCGATCTTTACAGGTTTAGGAATTTACATCTGATCTGTAATGTTCAACCGGTGAAATCCATAGCACAACAACCAGCCTCTTTATCTAGTGACGCAACATACTTACTGGCATTCAAGCAAAGCACTGCCATGAGGCACTATTCAACTGTTGTGCGCAAATGAGAGAAGTATGAAAAACCCTCTTCTCATGCAGGAGAATCATGTACATCCACCCCAAGTAGTTCCACAGTA
>Dhingra_Pear_16_GATCAG_L001_R1_001_paired_trimmed_paired_merged_contig_32788 nucleolar complex 2 homolog	GO:0016021	GO:0004601	GO:0098869
GTGGGTCTGTTCAACTCTTTCATCTCAAGCATGTCCAAAAGCAGCATAGAAACGGGAGTGAAAGTACCAGTTGAAGCAGCAATGCGATTAAGCATTCTAATACACCTCAACCTAAGGGGAAAATATCTAGCAGTTGGAACTAGACGAGCTACCCCATAAATTACTTGGGCCAGGGGATACGCAACAGGCCTAAACTCAGGTTCTGAGCCATAGGCAGAGACGGCTCCAGTCCAGAGCTCAAGACAGTTCATGAACTTCCACTCATAAACCTTTCGGAATGCTTCCTTAGTTTTTGAACTAAGTGCTTCTCGCAGAATCATTGCTAACTGTCGAATGAAAACGAAGGCCTGTTGATATGCAGTGGGAAGGTCTACTCCGTAAAGTTCAATTACACAATTCGCACGAAATTGAACATGTTGTAATTTCGCTGCAGTTATAAACTGGCAGTTCAAGACATAGGCTTTGTATATTCCCTTGAAGGATTCATCTAAGCAATCAGATCCAAGCCGAACACATAAATCTCTCAGAAATAGAAGGGAGACAAGAGGGAGGGAACCTCCCCCTAAACCCCATAAGTCCAAGGCAGTCTTAATGTACTTCCTTAAGAGAACTGGAAAAGCAGTCAAAAATATGGATGAATATTGAAGACGCCGTAAAGTAAACGATATCATTTCAGTGTCAGTCATTTGACGCAAGACGTGCAAGGCATTTCCAAGATATGACTTCACTAAATGGTTGTAGTTCTTCCATCGTTTTGTGTTCATCAGATCTAATATGGTCTCTTTCTTCCCACCAAAAGCAGGGAGCTCCAACAATTTCCGCATTATTCCATCCATTTCCTTAAGTACAAATATCATCACTTTGTTAAAGACACTGCTAGACATAACACTAAAGTCTAACAAAGACTCATCCTCCTTATCATCACCATAGTGGCAGGCAGTGCGGAAAGCTTTCATTAGAGAATGAATAGCACTCAACTTCCCATGTTCTTTAATAGCGTTGCACCAAGAATCAACCATTTCACTAGTAACAACTTTTTTAGATTGTTTCCTTTTCTTTTGTGCAACATCATCATCGTCTTCATCTGCTTCTATCTCATCATCTTGTGTCTCAGATTCTTTCAAGTCAGCATCTGAATCTTCTTCGATGTCCTCATCATCAAACTGTAGAAGTTCCTGGTCATGCTCTTTCAAGAAACCATAAAACTCAGGGTCCTTTTCGCGAAGTCTTTCAAGTTGGTCCTTATGCTCTTTCGCCTGACCCGGAGACTTGGAGCTTTTCCCAATTTTGCTTTCACCTTTGTTTTTTCGACTTTTCGAAGTTTTCACTGAGCGTTGTTCTTCCATGGCGAGAAAAGATTGGCTAAGGAGGTGTTCCTTAACCACTTCGCTTCGCTCCAACTCTCTGAGAAAAAGCGACCACCAAAAACCCTAACGTTCGCTTGTG
>Dhingra_Pear_16_GATCAG_L001_R1_001_paired_trimmed_paired_merged_contig_34410 nucleolar complex 2 homolog	GO:0005634	GO:0001510	GO:0009220	GO:0010582
GTGAAAAAGGCACCTCGTCTCTCTTCTTCCGCACAAATTCAATGTTTTGCTCCACCTGATCAATAAAGCGCTTCACTATACGCTTGAAACTCTCTATAGTAGTTATTTCATGGAACTTCCTCAAGCGAACGAGGGGAATAGTCGCCAGATCAGGAAAAGAAATATGATAGCTCCACTGAGAAAAATGCGCTGAAAGCAGCTCGAGAACAGATACAACACACTGTTCTTGAAAGTTCCTTGATTTTAACCAATTCTTTGGAAACTTCACAGAACACATCATATTGGTGTCTTTTCCAGGTTTACCAACATCCTTGCCAATTTTATATTCCAAAATATCCACCACTAAAGAGGCAATAGGAATAAAAATTCCTGAGGAAGATGAGAGCTGATTCAACCATTGAATGCATTTGACTCTTAAAGGCAAATATCTAGGTCCAGAAAACAAGACAGCCACTCCGTTTATAATCTGAATGATCATAAAGAGCAACGGCTGAAGATCATAATCAGGTATGTTAGCTGATATAAACATAACCCATAGATCAATGCAATTTGTGTATTGCCAACTGCATATCTTCTTGACAGCTTCCTTCTTCTTTGTCAGCAGACCCTGCTTCAGTATTTTAGAAAGTTGCTTGATGGACACCATTGCTTTACTAGATGCTTTCTGCAGATCCACAGAGCATAGCTCAACAAAGGAGTTTCTTAGAAACTGTACGTGTTGAAATAGAACAGGCTCCATAAATTGGCAATGACCAATAAATGATTTATATGTGTTAATAAAGCAGGTGTCAAAGCAATCAGAGCGAAAAACAGAAGCCACATCGCGTATGATGAAAAAGGATAGAGATGATATAGTTCCTTTCCCTGTTGCCCACAGATGAACAGCAATCTTGATAAGTCTGCGGAGCAAAGAAGGGAAAGCAACAAAAAATGTCAACGAAGCTCTGATCCGTGCTAAGGAGAAGGCCAATATCTCAGATTCATTAACCTCATTCAGCAGTAAAAGGGTACTCCTCAAATATGATTTTATCAATGGCTTAAGAGTATTCCATTTTGAATTCTTGCTTAAGTCCAAACTCTTCTCTTTCTTGGGATTGGAGCTTGATATGCCCATTAGCCCCCTAAATATATTATCAGCCTCATTAAGCATGAACATTAATATCTTGCAAAAGGTTTCACTGTTCTGAATTCCACAACAAGAATCAGCATCAAAGACCCTGGTTGATTCAGCTCCATAGTGGCATGCAGCACGGTACCCATTTAATAGACTAGTAAGCGCAGGCACACTTTGGTGCTCTTTGACTAGTTGACACAAAGAATCAATGGCAGAGCTGGTCAACAACTTGCTACCGTGAGTGTTAACACCATCCACATTCTCTGGCTGCATATCATCCTCGCTCATCTCATCCTCATCGGCATACTTTTTGTTTCTGAACTGTTCAGATCGCTTATGACAGCCATCAAGAAAGTTAGAAAAATCTGGGTCCTTTTCCTTCAGTTTGTCTAATTTTTTCGTTTTCTTC
>Dhingra_Pear_16_GATCAG_L001_R1_001_paired_trimmed_paired_merged_contig_34857 nucleolar complex 2 homolog
CAAGGTGACTGGAGTTCAGACGTGTGCTCTTCCGATCTGTCGGTTTGAGGCGCCTAACGAAAAACGACGACGCAGCTTCCTTCCTCCATTGCAGGCTGACGAGAGAGAGAGAGAGAGAGAGAGAGAGCCATGGGCAAGCTGGGGAAGAAGGCAAGGAAGTTCTCGAAGAAGAATCTCCAGTCCGTTCTCAGAAAAAATCGCAAGTTGAATTCCAAGTTCAACAAAAGGAGAACTTCCAAGAAAGGTGGGAAAGAAGATGGCGGTAAAGAACAGAAAAAGGACGCAGTAGAGTTGTCTAATGCAAGAAATACTGAAGGAGAATACATAGAAGACACTCCTCTTGATGCGATATTCAGTGAAGATGAGAATGATGTGTTTGGAGATGATTCAGACAGTGATGGGTATCTTTCAGAGGAATCAAGTGATCTGCATCTATCTCATGGTGAAACTGAGAATTCACAAGAAGGAAATTTTGGCAGTAGTGGTAGTGATTTATCTGTGCAGAACAGGGAAATTCAACTTGAACTTGCGAAGAAAACGAAAAAATTAGACAAA
>Dhingra_Pear_16_GATCAG_L001_R1_001_paired_trimmed_paired_merged_contig_44477 nucleolar complex 2 homolog
GTTAAACGAAGGGAAGCTCGTACCCTGTGACTGTTTGAGGCTTGAGGCGCCTAAGCAAATAATACAAAGCAGCTTCCTTCGTCCATTGCAGAAGAGAAGTGAGCAGCCATGGGCAAGCTGGGGAAGAAGGCGAGGAAGTTCTCGAAGAAGAATCTTCAGTCCGTTCTCAGAAAAAACCGCAAGTTGAATTCCAAGTTCAACAAAAGGAGAACTTCCAAGAAAGGTGGGAAAGAAGATAGTGGTAAAGAACAGAAAAGGGACGCAGTGGAGTTGTCTAACGCAAGAAATACTGAAGGAATCTACATAGAAGACACTCCTCTTGATGCGATATTCAGTGAAGATGAGAATGATGTGTTTGGAGATGATTCAGACAGTGATGGGTATCTTTCTGAGGACTCAAGTGATCTGCATCTAGCTCATAGTGAAACTGAGAATTCTCAAGAAGGAAATTTTGGCAGTAGTGGTAGTGATTTATCTGTGCAGAACAGGGAAATTCAACTTGAACTTGCGAAGAAAACGAAAAAATTAGACAAACTGAAGGAAAAGGACCCAGATTTTTCTAACTTTCTTGATGGCTATCATAAGCGGTCTGAACAGTTCAGAAACAAAAAGTATGCTGATGAGGATGAGATGAGCGAGGATGATATGCAGCCAGAGAATGTTGATGGTGTTAACACTCAC
>Dhingra_Pear_16_GATCAG_L001_R1_001_paired_trimmed_paired_merged_contig_46222 nucleolar complex 2 homolog
AGTGGAGCTATTCTGTTGCTTTCCCCGAGTTGTCTTTTATTCCAGCTGTACGGTTGCGTACCTTCTGCAAATCCACCAAGGTTGAGAGGTTTCGGAAAGCAATGAGGGAGCTCATTCGTCAGGTCGAGGCTAATTGTCAGTTTACAAATGAAAGGCGTATGTCAATTTCTTTTCTGCCAAATGATCCTGCAGCTGCGTCTTTCCTTGAGGAGGAGAAAAAGTCAGGGGCTAGCCCTC
>Dhingra_Pear_16_GATCAG_L001_R1_001_paired_trimmed_paired_merged_contig_56478 nucleolar complex 2 homolog	GO:0016021	GO:0004601	GO:0098869
CTTCAGTACCAGTGGTGGGTCTGTTCAACTCTTTCATCTCGAGCATGTCCAAAAGCAGCATAGAAACCAGAATGAAAGTACCCCGTTAATTATTTGAGCTAGGGGATACGCAACAGCCCTAAACTCAGGTCCTGTGCCATAGGAAGAGACAGCTCCAGTCCAGAGCTCAAGACAGTTCATGAACTTCCACTCATAAACCTTT
>Dhingra_Pear_16_GATCAG_L001_R1_001_paired_trimmed_paired_merged_contig_56479 nucleolar complex 2 homolog	GO:0005634	GO:0005829
ACACTAAACTTTGCCAACACCACCAGTGGTGGGTCTGTTCAACTCTTTCATCTCAAGCATGTCCAAAAGCAGCATAGAAACGGGAGTGAAAGTACCAGTTGAAGCAGCACTGTTATTAAGCGTTCTAATACACGTCAATCTGAGGGGAAAGTATCTAGCAGTTGGAACTAGATGGGCTACCCCATTAATTATTTGAGCTAGGGGATACGCAACAGCCCTAAACTCAGGTCCTGTGCCATAGGAAGAGACAGCTCCAGTCCAGAGCTCAAGACAGT
>Dhingra_Pear_16_GATCAG_L001_R1_001_paired_trimmed_paired_merged_contig_57044 nucleolar complex 2 homolog	GO:0005634	GO:0001510	GO:0009220	GO:0010582
GAAGGAAGCTGTCAAGAAGATATGCGGTTGGCAATACACTAGTTGCATTGATCTATGGGTTACGTTTATATCAGCCAACATACCTGATCATGATCTTCAGCCGTTGCTCTTTATGATAATTCAGATTATAAACGGAGTGGCTGTCTTGTTTTCTGGACCTAGATATTTGCCTTTAAGAGTCAAATGCATTCAATGGTTAAATCAGCTCGCGTCTTCCTCAGGAATTTTTATTCCTATTGCCTCTTTAGTGGTGGATATTTTGGAATATAAAATTGGCAAGGATGTTGGTAAACCTGGAAAAGACACCA
>Dhingra_Pear_16_GATCAG_L001_R1_001_paired_trimmed_paired_merged_contig_62697 nucleolar complex 2 homolog	GO:0005634	GO:0001510	GO:0009220	GO:0010582
ACTCTTCTCTTTCTTGGGATTGGAGGTTGATATCCCCAGTAGCCCCCTAAATACATTATCAGCCTCATTAAGCATGACCATCAATATCTTGCAAAAGGCTTCACTGTTCTGAATTCCACGACAAGAATCAGCATTAAAGACACTGGTTGTTTCAGCTCCATAGTGGCATGCAGCACGGTACCCATTTAATAGACTAGTAAGCGCAGGCACACTTTGATGCTCTTTGACTAGTTGACACAATGAATCAATGGCAGAGCTGGTCAACAACTTGCT
>Dhingra_Pear_16_GATCAG_L001_R1_001_paired_trimmed_paired_merged_contig_116647 nucleolar and coiled-body phospho 1-like [Malus domestica]
GGAAGAACAGGCCCATGAACGTTGTGTCTCCTCTTAAGAACCAGAACAAGACCAGAAAAGCTCAACCTAAGCAAGTCAACAGTGATGAGGTACAAGAGAAGACCTTGTATGTCATTAAGGTTGAAACTGAGAATAGCAAACCTCTGGAATCTGATCAAAACAGAAATTGTGAAGTTAAACCATCACAGCGTTCAGCGTCGTCAACACCCAAGTCTGTATCTGTCCAAAACTCTGTGTCCTTTTCATCCCATGAAGGAGAAGATCAAGGGTCTGGATATACAATGAGCGAAACAGAGGTTAGCTCTTTTTCAGAAGACAATGAAGTCGACTATATTGACAATGCAGAGATCCTGGGCGAGGATGGCAAAGGGAAACCCAGAATATCCGGGATGGTTTGTTCTGAGGACAAGGATGGCGAAACTTTAAAAT
>Dhingra_Pear_16_GATCAG_L001_R1_001_paired_trimmed_paired_merged_contig_137877 nucleolar and coiled-body phospho 1-like [Malus domestica]
TAAATATGGGAGGAAACATGAAGAGAAAGTGAAGGCAAGATGTCCTATAAAGTCCGTACCAAGAAGGCTTCCAACAAAATCACCTAGCACCCAAAATTCAGAAGAGAGTATGGTTATTCCAGAGAGGAAGAATGTCTCGGTGGTCAAGATTAAACCCTCGCCGGATTTGAAGACTCTTTTGCCTGATTTGAAAACCCTTTTACCTGATACCTGTAACGTTACCAA
>Dhingra_Pear_16_GATCAG_L001_R1_001_paired_trimmed_paired_merged_contig_58463 nucleolar and coiled-body phospho 1-like [Malus domestica]
AAGATTACTGAGAGCTTTTGCAGCTTCTTGAAGAGTTGAGACATAAACCAAAACCTCTACTTACTCCATTATCATCACACAAGACTACAACTTTAGCCATTGGTGAAGCCACGATGAAAGACACAAGTGTAATCCAGAAATCATAACAGATAAATTCTTCTAGGCAGCAAGAGAATGACACTCTTGACACAAATGCTAAGGCAACAAGAGAATAACGCTCTTGACAAATTCTAAAGCAACAAGAGAATGAGACTCTTGACAAATTCTGTGGAATCAAAGAAAGAATGATACTTTCTTAACCATCAAGAAAGAATGACACTTTCTTGAAATCTTGAAATCTTGTAATCCAACCAAATCACTAAATGAAACAGTAGTTTATCTTTAGACGATTCATCCAAAAAACATCAAAACAACTTGACAAACATGTGTCTTCACCAATTTCACAAAACAACTTGAGCTGTGCATTTCTTCAAACATGTGGACTGCACAAAGTTGAGAAATTTTCTCCATATCAGAGAACACAACATGGATCAAAGTGGCAGATATAGAGCACAAAGAGCTGATATGCGAACGACACCAAGAAGAGACCATAATCTGAATAACCATCAACACAAAATTATCTTGGCAAACAATCAAGAAACTATATTTCATCATTCTTCAACTAATGTCAATGGCCTTCACAATTAATCATGTATAAAATCTCACACTTTATCTTCTGCGGCAATTCCACAAACACCATATATGCATAAAGAAGATGACAAATACAAGAAACAACCTAACATAGTCCAAGATCCCAGTTTCCAATTAGCAACACATAAGAGAAATTCCGAGACGATCGAGTCAAGCAACTAAACAGAACCCAAATTCTGAGGAAAACCCACATTCCAGCAAACAAGAATCACAAGATTCTGATGACGCACCACCAACTCATGAGAATACACCGGCTTCCAGGGTAGGAGAAAACTCAGGGGAAAGAAAATTTGATTTCGAGGATGTAAGAGCAGCACTTGATGAGACTATTCAGAGCAGCACTTGATGAGACTATTCCGGTTTTTGTTGGACAACAAGCACAAGTAGACCCACCGAGAATCAACTTCAATGCATCTGGTTCAGGTGAAGCGAGTGAAGCAGAAGCACCAAAGCTTATGAAACCCAGAAACCCAATGAACAAGAACAAGAACCCCAAAAACAAAACAACCCAGAAGTAATAGAACGATCACGGAAGCACCCAGAAATTTATTGGAACGTCTAATGAAAATTTGGAAAGAAACTAAAGCTAGAAACAGATGAAAAATAATAGGAAGTTGAACCACCAAAATCCATGGCGTGAGTTTGATACCATATTAACTACATTGC
>Dhingra_Pear_16_GATCAG_L001_R1_001_paired_trimmed_paired_merged_contig_79646 nucleolar and coiled-body phospho 1-like [Malus domestica]
TGTTAAGCTTCCACCAACAGCCTTCAGAGTGTAATCAATTCTCGCCTTTGGCTTTAACTGAATGGGAATGGAAGCAACAAGTGTTATCAGTGAGCAGAACTTTCAATCATGATTCTCAGCTTTGCTTCCCATATTCAAGATAGCAATTTAGCTCTGCAATTATCTCAGCAACTTTCAGTCACTAGTATTTATGTGCAGAATAATCAAGTTGGAAGGTGTTTACAATAGTAAGATCACTTGCTCAATAACTCAGATGGGAATGGTTTTGATATGGAACAAGGTGATATAAATGAAGATATTATGACATGGAATGAATCTGAGGTGGATGAAGTGGGATTGCAAGATTACAGATGGTTCAACTCTGTGTTCTGTTTTATGGTTTAATAACAATGATTGCAAATGTTCTTCCAATCTCAAACTGGGTTTCCCCAGTTGAGATTGAGGGGAAGTATTAAGGGTACAAGTCAGCAATTTAGTTAGAAATATAGTTAGCAAATTTGTTAGTATTTGGTTAGAGTTGTTAGGCTTACTAGTATAAAAACAAAGTGTGTAATCTTCATTCTTTCAGTCAATACAAATCATATTACTCTCTCTCTCTCTCTCTCTCTCTAGAACTCTGTGTTCATCCTTCTGTTCATCATTTCTTCTTGATTTTCTCTTCAATTTCCAAACATTTCAATGTAATTAATATGGTATCATATTTCAATGTAGTTAACATGGTATCAAAGCCATCAGGCTCACGCCGTGGATTTTGGGGGTTCCGTTTTTTCTTTTTTTTTATTAGATTTCATCTTCTAGTTTTAGTTTCTCTTCAGATTTTCTTCAGAAATTCCGTCAAGTTCTTCTGTGCTTCCGCGATCATCCTGTAACTTCTAGGTTGATTTTCAATTCTTGAATTCGGGAATTTTTCAGTGTTTCATCAAGTTTTTCATATTTTAGTCGATCTAGTTTTGAGAAAGAAAATTTTCTGGGAAAATGTCGAATTCCGGGAAAGGAAAAGCATCAACTTCTGGGCAAGTGTCCGATTCCGTTGAAGGAAAGTATGATCGTTATGTTCCTGAGTTGATTGATAACACTCAAGTTCAACAGGCAAAGCTTTAAAGATATGGCGATTGGGGATCCTTCTTTGCTCGCTTCCTCTAACGAGAACTTTGTGCTTCCTCTTGTCGCCGCCTTAATAGAACTCGATTCGCAGCCAAGTGAAAGCGTTGCTGAGAATGTGGAGCCGGGGAAAAGAAAGATCTATAAGAAGGGTCCGCTCAAGAAACAAAATCTACTGCTCACTTGGGATTCAATTTCCTTCATTCTTCTCTCTTATCCCCAAATTAGATTCCGCAACCATGAAACCGCAACTGAATCTGTGTTGGTTGGCACCACGTGGAAAAAAAAAGATCGAGGCAGGGGTTGTCGGTGGAGAGATATATGGCAAGTTGTTCTCCGTCAGGCCTATTGGGGGGCTTCTTTTCATCGATATGTTGTTGAAACTCGAGACCATCAGGTCGACGAAGGGTTCGCCCGCTGCGGGTTTGTTAGACTCTGGAAGACCGAGAAAAGTTGGAGGAGCCATGGCTACGAGCTCTGTGAAAAATCACCGATCGACCGAGTCACTGAGACTTTTGTGTAGTCCAAGTGTTTGCCGAAATGCCTAGCTCAAAATTTTCATGTGAAG
>Dhingra_Pear_16_GATCAG_L001_R1_001_paired_trimmed_paired_merged_contig_89503 nucleolar and coiled-body phospho 1-like [Malus domestica]
AAGATTTTATCTTGAAAGAGGTCCCTGTCCTTTGGCCTATCGTTGAATTACGGTTTCTTGGAGCAGTTAAACCTCCTGAGGTATCAGGAGAGGGTAATCCTTTCACTGCCAAAGATTTGGGCTTCGCAGAAGTGACATGCTTTGCAGACAAGTTCTTTTCTTTAGGTCCTATCGAACCATTCTTTGAAGAGACTTCCAGCTTATCAGTAGATGGCAAAACTTCCTGCTTCATGATTTTAGGCGCAGCAGAGACATGGGGTTTGGAACATGAATCAGAAGAGGATGAAACATCCTGCTTCATGATTTTAGGCGCAACAGAGATATGGGGTTTGGAACATGAGTCAGAAGAGGATGAAACTTCCTGCTTCGTGGTTTTAGGCGAAGCGTTGACATGGGG
>Dhingra_Pear_16_GATCAG_L001_R1_001_paired_trimmed_paired_merged_contig_126449 nucleolar and coiled-body phospho 1-like
GGAGTACCCTTCCTCGCTCAAGCTTCCTACGGCCGCGTGGGCCGCGTCTGAGGATGCGGACATTCGTCAGCGCTGGGGGTCGTTTGTTTTGGCTCGCGACCTTCCACTGGGTTGCGATGCCCGCCGAGCTGGCTGGGAGGTCTACCACCCCCATTTTGTCGCCCGGCAGCTCGGCTATATTCAAGGCAGCCCCGTCCCCCTGCTCGCTTCTCGGTCACTCCTAAGTCGGGGGCGTCTTACCGGTTCCTCTGAGAGGGAGTGCAAGACGTCCGACCAGGAGTTCCAAGAGAAGTGCAGGAAATTCAGGATTCGGCCGGCGGTCCCTGAATCTCTGGGAACTGATACCTTCGGGGACTGGTGGGAGGAGTACACCGGCAACTTCTTCGGCGC
>Dhingra_Pear_16_GATCAG_L001_R1_001_paired_trimmed_paired_merged_contig_40964 nucleolar and coiled-body phospho 1-like
TAAGATCAAAAGCTGCTGCTTTCTTGTTGTCGTCACCTTTGAGAGTTTGACCAAAGCTAGGAGCAGCAGCGGAAGGCTTTGACGAAATGGAGCTTCGTTTGCGGCAGACGATGATGGGGGCAGTACTAGACTTTTGCTTGGAAAGCAAGGAATCTGATCTTTCAAGCTGATCAGGGCGTTTGAGTTGTTGACTTGTGGCGGGTGCCGGAACTGCCGAATCTGATGGTTCGGGTGCAGGGTCGTGGTTGGGCCGAGTGATGAGATTCTTCTTCTTCATTTCGTTTAAAACGAGGCGGCGGAGTTGGTGAGCGGTCTTTGAGTGGAGGGAGGATTTGGGGAAGAAAACGACGGCGTTGTTGAAGAGGAGGAGCAGGTCTCGGTAGAAGGAGAGAGAGCAAGAGGAGTATGAGTCTTTGCGGAGCTTGCTTTGGATGGTTTCCAGGTCCACATGCTGCTGGACAATGCTCTTGTACTTGTCGCTTTCCTGGGCAGAAAGCCGTCGCTCGAACAACGAGCCAT
>Dhingra_Pear_16_GATCAG_L001_R1_001_paired_trimmed_paired_merged_contig_95047 nucleolar and coiled-body phospho 1-like	GO:0005886
CCCCTGCTTCTTCTGATGTTTCTAGACCAACAAGCCGGAAGAAGTTCAATGTTCTGGCCTCACCATCTTACTGGCTGCAGCAAATTAAGCTTTCTGAGGCTGCTGCCAAGCACTCGATTTCACTCGGGTTTTTCAAACTAGCCTTGGAGGCTGGATGTGAGTCTCTTCAACTGCGCCATGAGCTAAAATCTTACGTTGATCGCAACGAGCTTAGTGACCTTGAAGACCCTCTGAAGGAATTACTGGAGAGCAAAACCGTTGCAGTAAATGAGCAGGCTCAGGTCTCCGAAACCTGTTCTCAG
>Dhingra_Pear_16_GATCAG_L001_R1_001_paired_trimmed_paired_merged_contig_65755 nucleolar and coiled-body phospho 1	GO:0005730
AATTACAAAGGAGGAAAATTTTTTAATTATCATATGAACTTATACATTTTTTTTTTCAATTTGTCATATGACTCATTGTTAAACTTTTCATTCAAAATACTTGCACATAACTCGTTTTTAGGGTTCCTTCGAACAATTGGCCTCATTTTAACTTCATTTCATTGTTTACCATGAGCAATGATTTTGTAAAAACATTGTATATTTTGAGGACTATATACTGTCGCAAGGAAACTCAATCAAAATTATATCATGTCATTATACTAAGTTTCATTTTGTTTTAGAATAAAAATAAGTATTCTATTGCATAATCATTTCATTTTTAGTTTGTAGAAACTCTAGATTTTTGTTTCGTTGAATGCAACCTTCTAGAAGGCTTCTAGAAGGGAGTGAAGAGTTGAAAGTCATAAATAAGCCTAAACACAAGTCATGTGCAATGTACACGATTTGTTTGGATAGAAAACTTAACAGAGTTGAGAGCATATGACACATTGATAGTTTCAGAAAGTTGACATGACAAGTCACTTAAAATTTTAGTTCAAATGATAAAAGTATATAAATTCAAATGACATTTCAAAAATTTTGCCTTGTAAAACTCTAAATGGGCCCTTGGTTGAATTTTTTTTGGAAATATAAATAGGTAGGGTCCAGGAAGAAGATGTTTCTGCAAGTGAATACCGTTCTTGACTTGTGCCTTAAGGAAACCAGTTAATCTTCTTCAGAATAATTGAACTTGACCGAGTGTGATTGCTGATCAATCTGCCCTCCTCTGTATGACCCTCGCTTCTTTTTGGTCTTTTCGTGCCGAAAATCCCTTCCTCGGACTTGCCCAAGAATCTCTTGTGCTTTTGCACCGTAGCCAATC
>Dhingra_Pear_16_GATCAG_L001_R1_001_paired_trimmed_paired_merged_contig_82084 nucleolar and coiled-body phospho 1	GO:0005730
ACGTGATAAAAGTACATAAATTCAAATGACATTTCAAAAATTTTGCCTTGTAAAACTCTAAATGGGCCCTTGGTTGAATTTTTTGGAAATATAAATAGATAGGTCCAGGAAGATGTTTCTGCAAGTGAATACGATTCTTGACTTGTGCCTTAAGGAAACTTTCCAGTTAATCTTCATCAGAATAATTGAACTTGACCGAGTGTGATTGCTGATCAATCTGCCCTCCTCTGTATGACCCTCGCTTCTTTTTGGTCTTTTCGTGCCGAAAATCCCTTCCTCGGACTTGCCCAAGAATCTGTTGTGCTTTTGCACCGTAGCCAATC
>Dhingra_Pear_16_GATCAG_L001_R1_001_paired_trimmed_paired_merged_contig_82668 nucleolar and coiled-body phospho 1
TAGATCAACAACTACAAATTTTACACGCTTTTCCTTCTAAAGAATGATCAACATCCATACCGATAATATGTTGTCATCCAAGCCACATTTCGGTTTTACGATCCCACTATTTCCAACTGAATGTCGAATACTGATCTTCTCAGTAGCATACTTCTGCTGCAGCCACTCGAAAGCATTGGCATCGAGTTTCCCAGTGACCGATTTCCATTGTTTTGTACGATTATGCTGTTCCCGTATGGAAGCCCGAAGTTTCTCAATGGCCCTCCTTTGTTTCCATGTGAACCTTGCTACGTTATCAAAAGCGCGCTTGGCTGATATGTCTATGACGGTTTGGCACCATGGGGTTTTATAACGCCTAGCAGCTATCTCTAAACAAAGAACCAAGGCTTCCCTTTTTGACCTGAGGAATCT
>Dhingra_Pear_16_GATCAG_L001_R1_001_paired_trimmed_paired_merged_contig_24065 nucleolar MIF4G domain-containing 1	GO:0005730	GO:0016021	GO:0003723	GO:0006312	GO:0009560	GO:0042274
CTCCACACATCATGTTCTTAACAAAAACAAAGAGTAAGTGTTGTGGGCGCCACACGTGTGACACATCAGTGAACAAAAGCGGTAAACCCTAAATCCTGATTCCTGAACGTACCCATCGGACCGCCGCCAGTTATCCCCGCCATCCAACTCCGTCGAACTTTCTGTTTACCAGCCGCCCTCTCACCTCTCTCACTCTCCCTCACTCCACTACTTTTTCATTCGACGCTCCCGCCCTATCGTCTCTGCCCACGGTAGCTACCGTCAGTTTTCTGTCCGCTTCTTCTTCTTCCTGCTGTCTTTCATCATGGTGCAATCGAGACGAGAGGAGCGAAAGGAAGCTCGGTTGGCAAAGAAAGCAAGCAAACATGAGTCGTGGAGTCGACATAAGAATATTCAAAAGCTTGGTAAAGCCAATGTCGGGGATTTGAAATCGAAAAATGTAGAGAAGAAGAAAAATTCTGTTGGTCTAACTGCGAAAAGAGTTAATTCTGAGCGAAATGAGACTAGGTTTCAATCTAATACGGCGGAAGAGAAAGTTGAAGCGAAAGCAGAGTTTCCGAAACGAGCTGATCATAAGGCCTCAAAGGCGGCTAAAAGAGAAAAGGTATCTAAGAGAACCCCGAAAACGAATTTTGAAAAGTATCTTGAAATGGATAGGATTGGGGCTCAGGAGGATTTGGAATTAGAAAGGAGACTTGCAAAGAAACTCAAAGTGAAGGATGGGAAATTGAAGGGGGAGGATTTTGGCCTTAATGTGTTGTTTGAAGGGATCGTACCTGTTGATTCATTTGGCACAGAAGAAACGATCTATGCTGATGCATTACCTGTCAAAAAATCTAAGAATAGCGATTCACGCAAGAAACGTAAGAAAGATAAGTCATTGGAGGACAGGCTAGAAGGTGAGCTACCTTCTAGAGGAGTTCCAGAGGAGGCAGTAACTGATGGTGCAGAGGTGGAAATTGAAGATTTTCCTTCCAAGAAATCATTGAGGAAGAGAAATAAGAAGAGAAAGGTGCTAGAGGAATCTGAAGAAGCCAATGAAGGTGACATGACAGTTGATGTATCTAAGCAAATGGAGTCATGTGGTGCAGAGATGGCATCAGATAAGGTTCCCATGAAGGCACCTGAAAAATATGTTGCTCCTCAAAAGTATGTAGCTCCTCACTTAAGATCTCGTGCAGGGAATGAGCCAGAAGAGCATAGTCAGATTCGTAGACGCGTAAGAGGTCTTCTGAATAGGTTGTCTGAATCTAATGTGGAATCTATTACAGGAGACCTATCTGCTATTTTTCGTTCCATTCCTCGTGCAATTGCTTCTCAGATGTTCAGTGAGGAGGTTATATCATCTTGTGCTGGTGGTCCTCGTGGGAATGAACAATATGCTGCTGTTTTTGCTGCTCTTGTGGCAGGCATGGCCTGTTTAGTAGGAATGGACTTTGGTGCAAACCTTTTGGCATCACTTGCAAAAACCTTTGAGGACGAGTACCACAAAGAAGACAATATTTCGCTGAGAAATGTTACGCTTTTACTTTCATATTTATGCATATTTGGAGTTTGCTCAAGTGAATTGATATACGACTTTCTGGTTGTTTTGAGCAAGCGGTTAACCGAGGTTGATGTCTCTACCATACTGACAGTTTTACAAAGCTGTGGAATGAAAATAAGGGCCGATGATCCTCTTGCGATGAAAAACTTTATTCAAAGTGTTCAAAATAGAGTGAATGAGCTAAAAGCCTCCTGTGGAGATAACCAGGATAATATTAACGGCAAAAGAATGGAATTCATGCTTGAGACCATATTGGACATCAAGAACAACAAAAAAAGGCCTAAAGAGGATACTGCACAGCATACTAGGATAAAGAAATGGCTACAAAAGTTACGGGTAGAAGACAGTTTAATAAGAGGGCTTAAATGGAGCAAACTTCTTGATTCTAATAAGAAGGGCCAATGGTGGTTGTCTGGGGATATTGCCTCAGCAACAGACACTGTCGAAGATGTTGCCAACACAATAGACAAAGAGGTTCTTGAAACCCAGAAAATGCTGCAGATTGCTGCTGCACAGAGAATGAACACAGATGCCAGAAGGGCAATCTTTTGTATAATTATGAGTGCGGAGGATTATCTTGATGCGTTTGAGAAGCTTCTAAGATTGGATTTGCCTGGAAAGCAGGACAGGGAGATCATCAGGGTTCTTGTGGACTGCTGTTTGCAGGAGAAAGTGTTTAACAAGTATTACACCACTCTGGCTTCCAAGTTGTGTGAGCATGACAAAAATCACAAGTTCACTTTACAGTTTTGCCTTTGGGACCACTTCAAGGATCTGGAGTCAATGCCGCTTACCGGGTCAATGCACCTAGCAAAATTCGTAGCAGAGATGGTAGCCTCTTTCACCCTATCCCTTGCAGTATTGAAGACGGTAGATCTAGTCGACATTAAGCAGCTAACAGCAAAAAGGACAATGTATTTCCGGATGCTATTCGAGGCCATCTTCGAGTATCCTGACAGCCTCATATGGAACATATTCACGCGTGTAGCTGTTTCCCCGGAGCTCGAAAGTCTTCGGCATGGGATCGAGTTTTTCATCAAATATATTGTGGAAGCCAATAGAGCCCTCAAGGAAAAGTTTAAGCTCGCAAAGAAAGCCCTGAGTAATGTTGAAGGAGTTCTGATGTGAGTTCATTAGTTTTCTATACAAATTTTGTAGTTTATATTTATCCATAAATTAGATGAGCAAATCATACGATGAGATTCTTGTTTTTGTTTGGTCATTTATTTGTTTAATTTGCAAAGCAAGAAATCGGTTTAGTATAAACCAGCTGGCTGTGCACTGGAGATTTTCTAGTATGCTTTCGGTATTCTGTACACTGGGATTTTCGACTGTTATATCCGTGGTCAAGAATCCGACAAGATCTAAGGCCCAAAAATGTCAATGTACATATACACCGGTGAAAGATTA
>Dhingra_Pear_16_GATCAG_L001_R1_001_paired_trimmed_paired_merged_contig_51426 nucleolar GTP-binding 2	GO:0005730	GO:0003924	GO:0005525	GO:0008152	GO:0042254
TTTAATACCACTTCATAAAAGATTTCACAGTTGAAAAAAACCCAAACAAAATAAATTACTCGTACTTGTTTTCGAGATGAGGTTCGTCTGAAAAGAAAACGCCAACATAACATTTATGGACTACAAAAACACCTTCCGTGACACGTGTTGGAGGCTCAGTTGTCTTCAGAATCCTCAGACCGTTCAGCTGCGTCATCCTCGGAGTCACTGTGCTCAGATACTTCATCGTCCGACTCTGGAGACTTCTCGGATATTTCAGTGGCTGGGAGCTGTTCGGGTCCTTCATCGCCCTTTAACTCTTCTTCACTGAAAAGATCCCTTTGCACAGGGATAGTGCTCACCTTCTGAGATGCAATAATATCTCCAATGGCTCGATAAGCTGCAGCCTGATTGTTATCTTCC
>Dhingra_Pear_16_GATCAG_L001_R1_001_paired_trimmed_paired_merged_contig_8752 nucleolar GTP-binding 2
GGGGTTAATTAATGGGTTAGTGCGCAGGGTCAGTGAGGAGAGTGACAGAGGGGTGTATGGGAGGGTATGGGTTTTCACTTTTTTGCTCTGGTTCAACAGGTTATGCACTGTTTGCAAATCATTGTTTATTGTTTTGTTTTCCGTTTGCTTTGTTAACACCATATTTCGAATTTTTTGGTTTCACCGTGCTAATTTCTGTGCTTCCTGATAATTTCCTGGTGTTTGCTTCTCATCCCTCTGTTGGTAGATTTTTTTTCCATCCCTCTGTTGCTTCTCATCCCTCTGTCGGCTTAGTTTTGGCTAAGAAATAATTAGAGTGTTACTTATTAAGTTGAGTTAACAAATTTGCAGGGTGCAACAGAATGCATGGGAGAAGTTTTGAAACGAGTTAAGAAGATCCAGCTGAAAAGAGCATACAAGATAGGGAATTGGGTTT
>Dhingra_Pear_16_GATCAG_L001_R1_001_paired_trimmed_paired_merged_contig_9905 nucleolar GTP-binding 2	GO:0005730	GO:0003924	GO:0005525	GO:0008152	GO:0042254
TTTAATACCACTTCATAAAAGATTTTACAATTGAAAAAAACCCAAACAAAATAAATTACTCGTACTTGTTTTCGAGATGAGGTTCGTCTGAAAAGAAAACGCTAACATAACATTTATGGACTACAAAAACACCTTCCGTGACACAAATATGTGTTGGAGGCTCAGTTGTCTTCAGAATCCTCAGACTGTTCAGCCGCGTCATCCTCGGAGTCACTGTGCTTAGATACTTCATCGTCCGACTCTGGAGACTTCTCAGATACTTCAGCGGCTGGGAGCTGTTCGGGTCCTTCATCGCCCTTTAACTCTTCTTCACTGAAAAGATCCCTTTGCACAGGGATAGTGCTCACCTTCTGAGATGCAATAATATCGCCAATGGCTCGATAAGCTGCAGCCTGATTGTTATCTTCCACAGTGTCTTCTTTATTGTGATTTATATCAGGCTCCCCCGTTGGCGATTCTCTTTTTGGTGGCGGCACAAAAAATGGTATCTTACCCCTCTGCCAGTCGTGGAGGACCATCTTTGCTGCAGTCA
>Dhingra_Pear_16_GATCAG_L001_R1_001_paired_trimmed_paired_merged_contig_9906 nucleolar GTP-binding 2	GO:0005730	GO:0003924	GO:0005525	GO:0008152	GO:0042254
CAGTCCAAGGAGCTGCCTAACACTCGTATCCAGCCTGATCGCCGCTGGTTTGGGAATACTCGGGTTGCGTCTCAGCAGCAGCTTGACATCTTCCGCGAGGAGCACAGTAGGACGGTTTCGAGTAATTACAATGTTATTTTGAAGGGGAAGCAATTGCCGTTGTCTCTCTTGAATGACCATCAGAAGCAAACCAGAGTTCATCTTCTAGAGAGAGAGACATTTTCTGATGTATTTGGACCTAAAGAAGGTAATGAAGCGGATGGATTTAGGGACCTAGTTCGGCATACAATGTTTGAGAAGGGCCAAAGTAAACGTATTTGGGGTGAGCTCTACAAAGTGATAGACTCTTCTGATGTGGTTGTCCAGGTTTTGGATGCAAGGGACCCACAAGGTACAAGATGCCACCACTTAGAGAAGCATTTGAAAGAGCATTGCACGCATAAACACTTAATTCTTTTGTTAAACAAGTGTGATTTGGTTCCTTCATGGGTGCTTAGCCGTTGGTTGAACGTATTAAAGGCTGAATTTCCAACTATTGCATTTCATGCTAGCGTCAATAAATCATTTGGCAAGGGAACTCTTCTATCAGTTTTGAGACAATTCGCCCGTTTGAAAAGTGACAAGCAGGCCATTTCTGTGGGATTTGTTGGGTATCCCAATGTTGGAAAGTCATCTGTTATCAACACATTGCGAACTAAAAATGTTTGCAAAGTTGCTCCTATCCCAGGGGAGACTAAAGTGTGGCAGTATATAACACTCACAAAGAGGATTTTCTTGATTGATTGCCCTGGAGTTGTCTATCAAAGCGGTGATTCTGAAACAGATATTGTACTGAAGGGCGTGGTACGTGTCACAAATTTGCAGGATGCTACAGAACACATAGGAGAAGTTCTAAAACGAGTTAAGAAGATCCACCTGAAAAGAGCATATAAGATAGACAACTGGGAGGATGATAATGACTTCCTGTGTCAGCTATGCAAATTGTCAGGCAAACTTTTGAAGGGTGGTGAACCCGACTTGATGACTGCAGCAAAGATGGTCCTCCA
>Dhingra_Pear_16_GATCAG_L001_R1_001_paired_trimmed_paired_merged_contig_130679 nucleolar GTP-binding 1-like	GO:0016021	GO:0005525	GO:0015093	GO:0016787	GO:0008152	GO:1903874
ATTAAAATGGAAGGGATTCATCTCACAACAGATTGAGCGATGTTTGAGAAATAAGTCAGTATAGATACTTTTTTAAGGTAATTCACCTCTGTAGAAAGTATTCCCCTTCACTGTTGTGCTTTTGTTCTTCCTTTCCAGTATATTAAATTCATGATTTTCTATGACGACCATGCAGTTTGTCATATACAAAGAAATAAAGGAGAGGTTTGGTGAGCATTTGTGGCTTGATGTTGTGTCCAAATGTGATCTGTTGCAAAA
>Dhingra_Pear_16_GATCAG_L001_R1_001_paired_trimmed_paired_merged_contig_28511 nucleolar GTP-binding 1-like	GO:0016021	GO:0005525	GO:0015093	GO:1903874
GAATCATCTTGGATGCCTAAATAGACCATCACGATGACAAGGAACCAAAAGAGTGTGAGAAGTCAGCAGTGTGTTATATACAAGCACTTGCATGCTACAGGTCTTCAGACTTCCGCTTGTTCGGAAGCAGCGTACTCAATTGGTTTCTCTTTTGAACTTCAGAAAATGCTCTCTCAAGTTCTCAACTAACAAGTTCAAGCTTTTCTTTGTTGCTTTCTTGAACTTGGATCCTTGTCATCTGAGAATCCAGCATCTCATGCACTCTACTCTTCAACTCGGCGAGCCCTACTTCATTCATCACTGACACATGAATAGCTCCGTCGG
>Dhingra_Pear_16_GATCAG_L001_R1_001_paired_trimmed_paired_merged_contig_28533 nucleolar GTP-binding 1-like	GO:0016021	GO:0005525	GO:0015093	GO:0016787	GO:0008152	GO:1903874
TCCGGTTAAAGCACCACTTGGGTGTCGTGTGTGTGTGTGTGTGTGTGTGTGTGTATGGAAATTCTTGTCCTGTGTATGCCCTGGTTTCCTTTCCATTGAGGTTAGTTTTCAGTATAATGACATAGGTTATTTGGGTTCGGTAAGAAGAAAATGTTTCTTCACCACTCATTGGTACATTTTTTTTCAGTTATGTGACTGATTGTGGTCAAGATATGTTATGATAAATTTTTTATTTTCAGCTTGTCTGTGGTTGTGGTTGGTGCTTATATTTTTTGTTGCTCGATTGGTTTGTCATTGCATTTCCATTTTTTTTTTTTCTTGGAGATGTGATGAGGACAGAAATAATTTGGAAAAATTGACACTTGCTGTCCTCTCACATTTACCAACCGCAATTCTCTATGTCCATGACCTCTCTGGGGAATGCGGGACCTCACCTTCTGACCAGTTTGTCATATACAAAGAAATAAAGGAGAGGTTTGGTGAGCATTTGTGGCTTGATGTTGTGTCCAAATGTGATCTGTTGCAAAA
>Dhingra_Pear_16_GATCAG_L001_R1_001_paired_trimmed_paired_merged_contig_41263 nucleolar GTP-binding 1-like	GO:0015684
CTGACCACCGACAAAACAAAAGGCTCAAAAATAGGATTTGAACTCGGATTTGAATGATGACTACTATCTCTCTCTGAGCTCAAAGCTTCGGCTTGCTTTCGGGTTTTACAACGGCTGAATGTACATTTCCCTTGACAACTTCATATGTGCTACTTTGTATTTCCTTGTAGAAGTACAGGACTGGATAATTTCTGGCACTCGGTGCCGAATGCGGGCCAAAAATCCAAACAAAATCCCCAAAAATTTACGCACCAGAAACCCTAGGAATCACCATGATTGATAATCAATGCGCCACTGGAATCATCCACATGCCGACGAACTCCGATCTTCATCTCCTCCCAAAGTC
>Dhingra_Pear_16_GATCAG_L001_R1_001_paired_trimmed_paired_merged_contig_43578 nucleolar GTP-binding 1-like	GO:0005634	GO:0016021	GO:0005525	GO:0015093	GO:1903874
GATGATTTGTTACACATAGCCAAGACTCTGCGAGCAATGCCGGTAGTTGATCTAGAAGCACCAACACTTTGTCTTGTTGGAGCTCCTAATGTTGGGAAGTCATCTTTGGTTCGTATACTCTCCACTGGGAAGCCTGAGGTCTGCAACTACCCGTTCACAACAAGGGGAATACTGATGGGTCATATTATATCAAACCATCAAACTTTTCAGGTGACAGACACTCCTGGCCTGCTGAAGAGATGTGATGAGGACAGTGAATGGCATTTGCTAGTTGTAGGTATCTTATAGTGTGGTTATGTTTAATTGTTGCACTCATTGATCCAAAATGCAAAATGTCAATGTTAAATGCCAAAATTTAATATAGTTGGTTGACACACTGGCCCATTCAGAAAACACAAGCAATTATGGTACATTGCTGAATGAACTGTTATGACGTATTTATGACCATTGCTGACTCGTTTGAGTAAACGGAACTTGGTTTAGAGTCTGATCAAATATATCAGGTCCGACAGGATTTTGGTTCAAATATGACTAGTAACTTTGAGGATAATTCCAACAGAGCATAGGGAAACCAATTTCTTTCTTTTTAC
>Dhingra_Pear_16_GATCAG_L001_R1_001_paired_trimmed_paired_merged_contig_43579 nucleolar GTP-binding 1-like	GO:0016021	GO:0005525	GO:0015093	GO:0016787	GO:0008152	GO:1903874
TCAACGACGAAGAAGGAAGCAGAGGCAAGACTAACTGAGGGTATAAAGAAAGTCGAAGAGACATTTAATCGTGAAGGAAAACATGTCGATGATTTGTTACACATAGCCAAGACCCTGCGAGCAATGCCAGTAGTTGATCTAGAAGCACCGACACTGTGTCTTGTTGGAGCTCCTAATGTCGGGAAGTCATCTTTGGTCCGTATACTCTCTACTGGGAAGCCTGAGATCTGCAACTACCCATTCACAACAAGAGGAATACTAATGGGTCATATTATTTCAAGCCATCAGACTTTTCAGGTGACAGACACTCCTGGCCTGCTGAAGAGATGTGATGAGGACAGTAACTGGCATTTGCTAGTTGTATGTATCTTGTAGAGTGGTTATGTTTAATTGTTGCACCCATTGATCCAATATGCAGAATGTCGATGTTAAATACCAAAATTTAGTCTAGTTGGTTGATACATAGTCCATTATGAAAACACAAGTAATTATGGTACACTGCTGAATGAACTGTTCTGAATAACCATTGCTTACTTGCTTGAGTAAATGGAGCTTGGTTTAGAGGCTGATCAAATATATA
>Dhingra_Pear_16_GATCAG_L001_R1_001_paired_trimmed_paired_merged_contig_4392 nucleolar GTP-binding 1-like	GO:0005730	GO:0005525	GO:0042254
GGCCGGACCAGAGTGAATTTTGAAATTCGAAAAATCAAATCCAAAAGGATAATCGATTAAATAATTCATTTGGTTGGTGCAATTCACTTAAACATGCCAAAAAGTGAACCTTTTTCATTCCGCAAGCAAAAGAAACAGCAGTTTCAACGTCTCACAGTACGTTAAACTACAAATTACGAAAGCGAAAGGGAACAGAAACAAACAATTCTGTGTAAATTCAAAACCAAAAACACAAATATTAAATACGGAAACTATAAAGTCTGGTTACATGATCTTTCATGCTGCAATCCCCTGCCGAGACGAACCACAAGTTTAAAGAACTAAGTGCTTTCTCATCAGCAAGTACACTTCCCGGTGCATGCTGCAAAGGCACAAACCAACCATCCTCAAATATTTCAACGCCTTTGGGTTTTTCCTATTGAGCGCTTTCCAGAGAACAAGTGCTTTGGTTTTAGAGTGGGAATGACCCTATCTGCCTCTCCACGACGAGCATCCTTGTTTCTATTCTTATTAGATTTCCTGGCCTTCTGTAGTGCCTTAGCCTTCTGATTAGAGTCCTTGAAGCCCTCTCCAGGGGCAACTTCAGTCGGAGGCCTTGACCTAGACCTTGAATGGGATCTAGATAACATACGCTGCTTCTTGTTGGGTGTATCCACATCCATAGCATCACCACCATCATTATCACCCCTGTCAACTGATCTCTCTCTCTTCCGCCCCCTAGAGACAGATCTGCTTCGGGCCCGTTCAATTGCCCTACTAGGATCAATTCCTAATTTTGATAGCTGCCTCCCCATTCTCTTTGTTGTGAATTCCCTATCCTTGTCAAATTTCCTTGGTACAATGGGTCGACTCTCTGCTGTGCTTTTCTTGATTCTATGTTCTTGAATGAGCAAGCTTTTCTTTTTCCTGATCGCAGCCAATGTCTTTTTCTCTTCTGGAGTCAATTCCAATCCATCCATCTCAAAATCATCACCGTCCTCTTCCTGACGGAGTCCTTCTTCTCGTTCCAACTCCTCAAGCCTATGTAAAATATCAGGATCAACAAAGTCAGACACATTGTGCCCATCAAGAATTTCTGGCATGACATCCTCTTTCCATTCATCATTAGCTAAGATATAATGCTTCTTCAAGCTGGCAGAGTATACACCTGCACCACCATTCTCATTCTCCAAATCCCTTTCTGTCTGTCTCTTTTCCTTCTCCGCTGCTTGCTTAATCTTAGCTTCTATAACTGCCTGAGGTATGCATGGGGGCCTTTCCTTGTTGTCACGAGGCTTTGGCATGGCAACATGAAAACGATTTAAGCAATCATTTATCTTTTTGGATTTCATCTTCAGCTCAACTCTCTGATTCAACAACCTCTCACAAGCTGCATTCTTTACGGCAATTACCCCCTCCTCAGTCAAAGTACTCATGGTCAAGAGTACCCCATCATCATTTGTAGCCTCACCTCCCTGACCAATCACTGTCTTCATAGCTTCAGATTTCATCTCTGCGACCAACTTCTTGTCTTCCTCGGATATACCATCCAATGGCTGCAAATCAGTCTTGTTGCAGACTATAATCAATGGTTTGTTCATAAACAGAGACTTGATGCTATGAAAAAGAGCTGCTTGTTGGGCAATGCTGTACCCACAAGACCCTGAGATGTCCAAGAAGAACAAAACCGCAGCTCTCAAGTGGGCCAAAGCTGTGATGCTGCACATCTCAATAATGTTACGGTCTTCAAATGGTCGGTCCAAGATCCCTGGTGTATCAATTACCTGGTACCTCAGGTATTTATAATCTGTATGCCCCACAAAGAGTGACTTGGTGGTAAAAGCATAGGGCTGGACATCCACATCAGCCCTTGTGATCTTGTTAATGAACGAGCTCTTTCCAACATTCGGATACCCACAAATCAATACTGTCCTGGTATTAGGGTCAATTGAAGGTAGCCTTGCCATGTGCTGCCTAATTTGTTCCAGGTAAGCTAAACTAGGACCGATCCTCTTTATAACCGTGCACATGCGGCCAAGAGCAGCGACCTTGAGACATTTGCATCGGTAAAGTGAATCACCATACTTCAACAACTTCACATAATCCTTAGAAATCTTTCCAATAAGATTTCTTGCAGTATTGATTTGGCCAAGTGCAAGCTTGTAGTGGTCTTTGTTGTAGAGAACATGAAGGAGGTCGCCATAAAAAGGGTGGATGTCATCCAGCCTAGGAAACTCATCAACTATCGTGGAGAGCTTTTCATGAAAATTCTGTTGGGTATATTTGACTTTGCGCATATAGAACTGACGAAGGCGGGAAATGGCATAACCCTTGTGGACTACAGTTGGGGTCTGCCTCTGAGTGCGAGACAGGATAATGTCAATGAAGTCCTTCCCATTTGGTACCACAGTCATCTTCTTGAAGTTATATTGAACCATGTTTACTTACTGATTTTACGACAGAGTGCGAGAGGGGACGACGAAGATTTCAGAGTTCGAAGGTTTCAGAGTTTGAGGGTTTGAGAGAAGCGGCGGCGGCGCCTCTAGCAACTGGAGTTTTACACACAACGAAGAAAACTATATAAGGAAAGGGTTAGGCTTTTCTACC
>Dhingra_Pear_16_GATCAG_L001_R1_001_paired_trimmed_paired_merged_contig_51111 nucleolar GTP-binding 1-like	GO:0005730	GO:0005525	GO:0042254
GGCAACTTCAGTCGGAGGCCTTGATCTAGACCTTGGACGAGATCTAGATAACATACGCTGCTTCTTGTTGGGTGTATCCACATCCATAGCATCGCCACCATCAGTATCACCCCTGTCAACTGATCTCTCCCTCTTCCATCCCCTAGAGACAGATCTGCTTCTGGCCCGTTCAATTGCCCTAGTAGGATCAATACCCAATTTTGAAAGCTGCCTCCCCATTCTCTTTGTTGTGAACTCCCTATCCTTGT
>Dhingra_Pear_16_GATCAG_L001_R1_001_paired_trimmed_paired_merged_contig_61982 nucleolar GTP-binding 1-like	GO:0016021	GO:0005525	GO:0015093	GO:1903874
ACTGGAAAGGAAGAACAAAAGCACAACAGTGAAGGGGGAATACTTAAGTAACTATACTGACTTATTTCTCAAACATCGCTCAATCTGTTGTGAGATGAATCCCTTCCATTTTAATTAATTCAATTTAAAGCCATTAAAACTATGTTTCACGTCTTGTAATGAATCCAGTAGTCGTACGTAAAACCATGCAATACCTGGTCAGAAGGTGAGGTCCCGCATTCCCCAGAGAGGTCATGGACATAGAGAATTGCGGTTGGTAAATGTGAGAGGACAGCAAGTGTCAATTTTTCCAAATTATTTCTGTCCTC
>Dhingra_Pear_16_GATCAG_L001_R1_001_paired_trimmed_paired_merged_contig_82623 nucleolar GTP-binding 1-like	GO:0016021	GO:0005525	GO:0015093	GO:1903874
AAGAAGGAAGCAGAGGCAAGACTAACTGAGGGTATAAAGAAAGTCGAAGAGACATTTAATCGTGAAGGAAAACATGTCGATGATTTGTTACACATAGCCAAGACCCTGCGAGCAATGCCAGTACTTGATCTAGAAGCACCGACACTGTGTCTTGTTGGAGCTCCTAATGTCGGGAAGTCATCTTTGGTCCGTATACTCTCTACTGGGAAGCCT
>Dhingra_Pear_16_GATCAG_L001_R1_001_paired_trimmed_paired_merged_contig_28463 nucleolar GTP-binding 1	GO:0016021	GO:0005525	GO:0015093	GO:1903874
TACTGGCATTGCTCGCAGGGTCTTGGCTATGTGTAACAAATCATCGACATGTTTTCCTTCACGATTAAATGTCTCTTCGACTTTCTTTATACCCTCAGTTAGTCTTGCCTCTGCTTCCTTCTTCGTCGTTGACTTAGCACAAAGAGATGCATGTTCCTTTCCAATAGACACAACCTTCTTCCTCAAAGCATCAACCTTTCCCAACACCTGTTCATAATTTCCATCCCCAAGAGTTAATTCAATAAGAGACCGTTCGTAAGGGTGAAGATACTTTTTATTTGGAAAATTCTCTGAATAAGTTCTCAACGGAATTGCCAATTCTTTCATCAATGCATCAAGTTGCCTTGCACCTCTATTTCTCTCTCGCTTTGCAATATTGGCAATACCCTTTGTTGGTGTAATCCTCTTAGCCTTCCTTAGTGCTGAGTACAGAATGTCAACAGATGGCATCACCATGGGTAGCTTTTGGAATGCACCAACATCTTCAAGATTTTCGAGTGATTTTTCCTTCGCCTTGCTCTCTGGTTTTACAACAGGTGAAGGTACATAGCTTCCCTTGACAACTTCATATGTGCTA
>Dhingra_Pear_16_GATCAG_L001_R1_001_paired_trimmed_paired_merged_contig_28532 nucleolar GTP-binding 1	GO:0016021	GO:0005525	GO:0015093	GO:1903874
TATAGGATTTTGGTTCAAATATGACTATGAGGATAATCCAACAGGGCATAGCGAAACCAATTTCTTTTCTTTTTACTTTACTTGCATCTAATTTTCATTATAACACTCCATATTTATGCAATCACTCAATTCATTCTCTCTCAAAGTTAAGCCTTTCTGGCGAACTTGACATGAGCTCATTCCGAACTGTCTCATTTCAATTTTGTATATATTAATTTGTATTTGAAAACGTAGAAACTTGTGCTTCTAATGCAAATCCTTTATGGACCATTCGTATGATACATTAAAGGAAGTTTTTTTCAGCTTACTGTTTAGCATAGAAGTTTGTCTCCCCACTGGATAGGCTTTTGGACCACATAAAAAGTTGGAAACTGGTAATGCATACTACTATATTTGACGCTGCATCGGAGGAAAGGTGTACTTCTGGAAGTTCATGTCACTGTTATCGTACTCCTGTTAAAGCACCACTTGGGTGTAGTGTGTGTGTATATATATGCAGGTGCTGTCCTATGTATGCCCTGGTTTCCTTTTCATTAAGGTTCTTTAGTTTTCAGTATAATGACATAGGTTGGGTTCGGTAGGAAGAAAATGTCTTCACCACTCAATGAACAATTTTTCAGTTGCACGACTGATTGTGGTCAAGATATGATAAGTTTTTATTTTCAGCTTCTGTAGTTGTAGTTGGTGCTTATATTTTTGTTGCTCGATTGGTTTTTCATTTTTTTTTTTTTAATTGATGTGATTGAGAGGACAGAAATAATTTGGAAAAATTGACACTTGCTGTCCTCTCACATTTACCGACCGCAATTCTCTATGTCCATGACCTCACTGGGGAATGCGGGACCTCACCTTCTGACCAGTTCGTCATATACAAGGAAATAAAGGAGAGGTTTGGTGAGCATCTTTGGCTTGATGTTGTGTCCAAATGTGATCTGTTGCAAAAGTCTCCAGTGCTATTTGCCACTGATAATGGTGATGATTCTGATCTTAAGCTGGAAAGGTACCGGAAGTTGGGTCCCGACGGAGCTATTCATGTGTCAGT
>Dhingra_Pear_16_GATCAG_L001_R1_001_paired_trimmed_paired_merged_contig_29437 nucleolar GTP-binding 1	GO:0016021	GO:0005525	GO:0015093	GO:1903874
CCGACGGAGCTATTCATGTGTCAGTAATGAATGAAGTAGGGCTCGCCGAGTTGAAGAGTAGAGTGCATGAGATGCTGGATTCTCAGATGACAAGGATCCAAGTTCAAGAAAGCAACAAAGAAAAGCTTGAAGTTGTTAGTTGACAACTTGAGAGAGCATTTTCTGAAGTTCAAAAGAGAAACCAATTGAGTACGCTGCTTCCGAACAAGCGGAAGTCTGAAGAACTGTAACATGCAAGTGCTTGTATATAACACACTGCTGACTTCTCACACTTTTTTGGTCCCTTGTCATCGTGATGGTCTATTTAGGCATCCAAGATGATTCGGAGAAGCTGAGTTGATTGCCTTAAATATGTATGTTAGAATGGAGTACCGAAAACAGTCCGCATTTTCTTGGACAACTAGTAGGAACTAATAGTTGGAGGATGATGTTGCAGTAAGAAATTGCTCTCACAATGCTGAATGCATACATTTAAGCTTGGTTCTCTATGCCTGAGAGTGTTCTTTTCATTGTATAAAACGTACTCTTTGTTTATAGACTCGGTTGAGACTCGAGCCCTAGCTGGTTACAGCT
>Dhingra_Pear_16_GATCAG_L001_R1_001_paired_trimmed_paired_merged_contig_29438 nucleolar GTP-binding 1	GO:0016021	GO:0005525	GO:0015093	GO:1903874
TGTCCAAATGTGATCTGTTGCAAAAGTCTCCTGTGCTATTTGCCACTGATAATGGTTATGATTCTGATCTTAAGCTGGAAAGGTACCGGAAATTGGGTCCCGATGGAGCTATTCATGTGTCAGTGACGAATGAAGTAGGGCTCACCGAGTTGAAGATTAGAGTGCATGAGATGCTAGATTCACAGATGACGAGGATCCAAGTTCAAGAAAGCAACCAAGAAAAGCTTGAAGTTGGTACTTGAGAGAAAATTCTGAAGTTGAAAAATATCGGTGGTTGCTTCTCGTGGAGTGACAATTCGTTTACGAATGTGAGCCATCCCCAAGAAAGAGAAGCAAATTGTCAGTATTCTGCTTCCGAACAAGCGGAAGTCTGAAGACCTGCAGCATCCAAGGCAAGTGCTTGTATACATACACACACACTGCTGACTTTCCGGATTGTTTGGTCCACTTGTGATCGTGATGATCCATTTAGGCAGCCAAGATGATTCGGAGAAGCTGAGTTAAATTCCTTGAATACGTATGTTAGAAAGGAGTACTGAAAACAGTCCGCATTTTCTTGGACAACTAGTAAGA
>Dhingra_Pear_16_GATCAG_L001_R1_001_paired_trimmed_paired_merged_contig_43577 nucleolar GTP-binding 1	GO:0016021	GO:0005525	GO:0015093	GO:1903874
CAACTTCAAGCTTTTCTTGGTTGCTTTCTTGAACTTGGATCCTCGTCATCTGTGAATCTAGCATCTCATGCACTCTAATCTTCAACTCGGTGAGCCCAACTTCATTCGTCACTGACACATGAATAGCTCCATCGGGACCCAATTTCCGGTACCTTTCCAGCTTAAGATCAGAATCATATCCATTATCAGTGGCAAATAGCACAGGAGATTTTTGCAACAGATCACATTTGGACA
>Dhingra_Pear_16_GATCAG_L001_R1_001_paired_trimmed_paired_merged_contig_69541 nucleolar GTP-binding 1	GO:0016021	GO:0005525	GO:0015093	GO:1903874
TTCCTTCACGATTAAATGTCTCTTCAACTTTCTTTATACCCTCAGTTAGTCTTGCCTCTGCTTCCTTCTTCGTCGTTGACTTAGCACAAAGAGATGCATGTTCCTTTCCAATAGACACAACCTTCTTCCTCAAAGCATCCACCTTTCCCAACACCTGTTCATAATTTCCATCCCCAAGAGTTAATTCAATAAGAGACCGTTCATAAGGATGAAGACACTTTTTATTTGGAAAATTCTCCGAATAAGTTCTCAATGGAATTGCCAGTTCTTTCATCAATGCATCAAGTTGCTTTGCACCTCTATTTCTTTCTCGCTTTGCAATATTGGCAATACCCTTTGTTGGTGTAATCCTCTTAGCCTTCCTTAGTGCCGAATACAGAATGTCAACAGATGGCAT
>Dhingra_Pear_16_GATCAG_L001_R1_001_paired_trimmed_paired_merged_contig_14169 nucleolar 6-like isoform X2	GO:0005829	GO:0032040	GO:0032545	GO:0034456	GO:0006364	GO:0006409	GO:0009220
TTGATCCACGATGTGCATTATATTCTCTTTTGATACAGAAAGATGTCGCAGAAGCACATACTCAGAAATCCTTTGTAAGATGATATGTCTTTTCCATTGCTCACTTTCCCAAACTGTGCTTTCTGCAATTTTACCATCTTTAAATCTCCTGAGCTCCGACTTTTCCCCCCAGAACTTGCGGAATTTGAGGGCCTCCGCTTTGTTATCAGCATCTGGACCAATATCAACAAGCCTAAAAGCTTTCTCTATGGAGCTTACGGAAATTCCAATAAGCAATGGCTCTGCATTGAGGGTTGACAATCCATTTTTTATGATGCGGTCTGATAACATATTTCTCCAGGTAACACGTACATTCTTCACTCTGTCACTCAACCCTTGAATTAAAACACTCTGCACCTTCTGCTCATATAATCTCCAACATTCATCGTCCAAGCAGAATCCTGATGCATAAACTGCACTGTTCCCCTTTAAGTTCAACCTTATGATGTGGTCATATTTTACAGGATAGTCCACCGTGGTCATAAAAATTTCTTCAAATCCACCATCTCTACATTTGTCTATGCATGTAAGTGTC
>Dhingra_Pear_16_GATCAG_L001_R1_001_paired_trimmed_paired_merged_contig_19508 nucleolar 6-like isoform X2	GO:0005829	GO:0032040	GO:0032545	GO:0034456	GO:0006364	GO:0006409	GO:0009220
AAAATGGATTGTCAACCCTCAATGCGGAGCCATTGCTTATTGGAATTTCCGTAAGCTCCATAGAGAAAGCTTTTAGGCTTGTTGATATTGGTCCAGATGCTGATAACAAAGCGGAGGCCCTCAAATTCCGCAAGTTCTGGGGGGAAAAGTCTGAGCTCAGGAGATTTAAAGATGGTAAAATTGCAGAAAGCACAGTTTGGGAAAGTGAGCAATGGAAAAGACATATCATCTTACAAAGGATTTCTGAGTATGTGCTTCTGCGACATCTTTCTGTATCAAAAGAGAATATAATGCGCATTGTGGATCAACTTGATTTCTCTTTGC
>Dhingra_Pear_16_GATCAG_L001_R1_001_paired_trimmed_paired_merged_contig_66364 nucleolar 6-like isoform X2	GO:0005829	GO:0032040	GO:0032545	GO:0034456	GO:0006364	GO:0006409	GO:0009220
TCAATAGATTTCGGCTTCTTAAACGCGAATTCGACCTTGTCAGCGCCAATGTCCCTGACGAATCCCCGCGCTTCATCAGCTGTAACATTGAGGCCTTCTGGGATTTTGTCGATGGCTCTTTTGATGACTGAAACGGCGTCGTCGACGGCCTTGGTGAAGGCGGGTGAATAGTCGAGCTGGACCTCTTTCAAGAGCTCCCCAATCTTTAGGTCCATTGAGTTCGTCAGCGTAGCGGGCTCCATTGTTCTTCGCTGGCTTTGGTTCTGCTCTGGGAGCTGAAACGGGGTAGTTTTGGTGACTGGTAAAGCCTCTGGTAATTTAGGGTTTAGGGTTTTAGTGGAAGAGGTGGCGGGAGAGAAGAAGACAACGGGGAGGACAGGACAGAACACAGAATGTGAATAAGACATTAACCAAACGTGGCCCAAATTATTTTCTGGGCGAAATTCATGCC
>Dhingra_Pear_16_GATCAG_L001_R1_001_paired_trimmed_paired_merged_contig_11640 nucleolar 6-like isoform X1	GO:0005829	GO:0032040	GO:0032545	GO:0034456	GO:0006364	GO:0006409	GO:0009220
AACTTGTCGAAGTCCCTGAGTTTTGTGTAAGGATAATTCCTACAGCACCATCCCTTTTCAACATTCCAAAGTTGCACCTAGAACGGAATAATGTTCATGCTTTAAATCAAGGGGGCATTCCACAGGCTACTCCGAAGTACAATAGTAGTATTTTGGAAGACATGCTTATGGAAGAAACTGAAGAAATTCTCAAGAAAACTTTCCTTGGATGGAAGGAATTACAAGAGGCATTATTTTTGCTGAAGGTCTGGGCTCGTCGGAGGGCACCGATATATGCTTATGACTGCTTGAGTGGATATCTAATCTCTGTCATACTGTCATACCTAGATGATAGGAATTGTTTTAAAAAGTCAATGACGACAATGCACTTTTACTTTGAGCTTCCTTGCGA
>Dhingra_Pear_16_GATCAG_L001_R1_001_paired_trimmed_paired_merged_contig_55654 nucleolar 6-like isoform X1	GO:0005829	GO:0032040	GO:0032545	GO:0034456	GO:0006364	GO:0006409	GO:0009220
ATGACAGAGATCAGATATCCACCCAAGCAATCATAAGCATATATTGGTGTCCTCCGACGAGCCCAGACCTTCAGCAAAATTAATGCCTCTTGTAATTCTTTCCACCCGAGAAAAGTTTTCTTGAGAATTTCTTCAGTATCTTCAATGAGCATGTCTTCCAAAATACTACTATTGTACTTAGGAGTAGCCTGAGGAACTCCCCCTTGATTTAAAGCACGAACATTATTGCGCTCTAGGTGCAACTTTGGAATGTTGAAAAGGGATGGTGCTGTAGGAATTATCCTTACACAAAACTCAGGGACTTCGACAAGGTAAGGTGGACCATTCAACTAATGAAGAAGACTTCAAAAACTTTTTTATTACACAAAGGTACAGGCACCTTTTCGCATGGTACCGGTAATTCAAATAGTCTTTCTCATGGAAACACTCCTTGGGCATCCGAACGAAGAGGTCCACATTAACTTCAGGTTTTACAACGCACTGTATGGCATAACTCCCACCAATTTCAATAGATTTCGGCTTCTTAAACG
>Dhingra_Pear_16_GATCAG_L001_R1_001_paired_trimmed_paired_merged_contig_65540 nucleolar 6-like isoform X1	GO:0005829	GO:0032040	GO:0032545	GO:0034456	GO:0006364	GO:0006409	GO:0009220
ACATTTGTCTATGCATGTAAGTGTCAAACCAGACTCATCTTGGAGCTCGAGAAATCCAGCCCTTGTCATTCGGAAGGCCAAATTAAAGTTTGTAGATGGACTACATATAACAACTGGAAATGATTCTTTAAGAGGCAACCTTTTCTCCTTTGGAATAGCTTTTTGGTCTTTCGGTGTAAAGTAGAGCCCATGTTTCCAAAGTTCTGAATTGGCAAGGAAGCTCAAAG
>Dhingra_Pear_16_GATCAG_L001_R1_001_paired_trimmed_paired_merged_contig_19507 nucleolar 6	GO:0005829	GO:0032040	GO:0032545	GO:0034456	GO:0006364	GO:0006409	GO:0009220
TAAAAGAATACACTATTTGTCACGGTAATATCTTCTTTCGGAAAAGAAAAATACGAGTATTAACCTTTCTAACTAACAGTTCAATCGAATTTATCATCAACAAAAATGCTGCTCTCAGGCAGTTAACTGTAACATAATACAGATTCAGATTTTTAAATTCTCATGGCTGACATACAACCATACAAATACGTTTCTTTTCGTAACTTCGTTACCAGTTACAAACGGGAATCCCTAACTGGGTAATTTATCTCTCTGTTATGAGTATTGTCAGAGGGGCGCGCCGAGGATTTCTTACCATGTCGAAAAGCAGCATCACAAAGAAAATTGTTGTCACCCGTGAAGCTTTGAGCGTTTTAGAGTATAAACAGAGTTAACTCGTGAGCCTTGGGGCTTTGAGAAGATAAACCCCTCTCACAAATCCTGTTCCTACTTCACCGATGTTTTTTAATAAACCAGTTGGATCTTTTACCTCCTCTGCTTCTTCTTCCCGCCCTCGTTTCTTTGAACCATATCTCCCCCACGTTATGCCAACAGCATCACCTCCCAGAGAATCATACCATAGCTTGAAGGTGTTGGGGTACTCTTTCTCTAGATCCCCGACATAGCACCTCAGTGGATCAAAGTTTACCAATAGCTTATTTCTTAGTGCCTCCGAATTTCCTTTCATGTCTCCAGGCAACAGAAATGGGTGGAAAACGTTGCTCGCATTCCCACATGCCACATGTACCCCTGCACCTTGATTTAATTCGGATGGAAAGAGAAGATGTTGGGGGTAAGGTAATTTTTCTCTGTGAAGAAGAATAACTGCGTCATAATTGTTCAAAGGAGTTCGAAAAAGGCACTCCCATCTATGCTTATCATCATGATCCTCCGATATCAGTTTGGTCAACAACTTTGCACTGCTTCCAGCATAAGCCATCAACCTTTTTAACTCCATCAAGTTTGGTGAGAATCTGGTCCAGGCCTCAGATGCCTTGTCATAAGTTGTAGCCAAGAACATTGCTGGGATTACACTTAGCACATTTTCTTCGTTAGTTTTTCTACTTGACATGAAATTATCATTTATCTCTTGCATATCTTTTGGAGTCAAATCGTTGTTTATGTCAACAATTAATGCAGAAAAATTCCAGTCATAATCTGATAGTAATCGTAGGAACCTCAAAAATCCAGTGATTCGTGAGCATGGAGCATTGAATGGTAAAGGCTTCAAAAAGACGTATGCAACCAATAGTTCAATTGCCTCCTCCCCCAAGCAAGCCGAAAACAGATGTGAAGCTACCCACCGTTTTGCAAGCCTAACAACTGGCCCGTATGCTGCATAACAACCCTGTAATCCATTAATCATGCTGGAATGTTGACTCCGGAAATAAAGTTCTCTGTCCGTATTAGAGACCTGCTTCACTAGATCATTTCCAGTTTCCCGTCTCAACAAAGTCAGGCCTCTCTCATGCCAAATTTTTAGGCGAAATGCATATCCAGAAACAAAAACATCCACATCATCCTCCGTAGCTGTACACGTCATCCCCCAATTATTCTGGAGACTCTCTCCAATCTTGAGAAGGAAGGCAGATTTAGTTTTCTCAATTGCTAGATCATCCATTGGCCAGTTTCCAGAACCTTCCAACTGGATCATAACTTCCAGCGGACGAATGCAGGAAGGAGTGAACCTATGTAATCTTACAAAAGCACCCTTCTCATTAGCAAGCGGATGAGGTTCAGGTGGGAATACAGAAGAAAACCTGAAAGCTGAATCTAGGGGCTGCACAGTAGAAACCTTCAGTGGAATGTCTTCAAGAAGCCGCAAGCGCTTCGATAGAATTTCAAATGCCCCAAGCAAATTCCCAGAAGATGATACAGGATCTCCAGTACCATATAGCAAAGAGAAATCAAGT
>Dhingra_Pear_16_GATCAG_L001_R1_001_paired_trimmed_paired_merged_contig_30346 nucleolar 6	GO:0005829	GO:0032040	GO:0032545	GO:0034456	GO:0006364	GO:0006409	GO:0009220
CATCAACAAAAATGCCGCTCTCAAGGCGTTAATTGTAACGTGATACAGTTTCAGATAGTGAAATTCTCATGGCTGACATACAACTATACAAATAATTTTCTTTACTTTCATTACGAATATTGCATTTACCAGTCAACCAAATAATACACATATTACAAACAAGATTCCTTAACTGGGGAAGTTATCTCTGTTACGAGTATTGTAGGGGCGTCCCGAGGATTGCTCTTCATGTCGAAAAGCAGCAGTAGCTCACGGAGAAAAGTGTTGTCGCCCGTGAAGCTTTGAGCATTTTAGAGTATAAACAGAGCCAACTCGTGAGCCTTGGGGCTTTGGGAAGATAAACCCCCCTCACAAACCCTGTTCCCACTTTACCGGTGTCGTTTAATAAATCAGTTGGATCTTTTACTTCCTCTGCTTCTCCTTCCCGCCCTCGCTTCTTTGAACCATATCTCCCCCACGTTATGCCAACAGCATCACCACCCAGAGAATCATACCACAGCTTGAAGGTGTTGGGGTACTCTTTCTCTAGATCCCCAACAAAGCACCTCAGTGGATCAAAGTCTACCAACCGCTTATTTCGTAGTGCCTCCGAGTTTCCCTTCATGTCTCCAGGCAACAGAAATGGGTGGAAAACCTTGCTCGCATTCCCACGTGCCACATGTACCCCTGCGCCTTGATTTAATTCGGATGGGAAGAGAAGATGTTGGGGGTAAGGTAATTTTTCTCTGTGGACAAGAATAACCGCATCGTAATTGTTCAAAGGAGTTCGAAAAAGGCACTCCCATCTATAATTATCATTATGATCCTCCGAAATCAGTTTGGTCAACAAGTTTGCACTGCTTCCAGCATAAGCCATCAACCTTTTTAACTCCATTGAGTTTAGTGAGAATCTGGTCCAGGCCTCGGATGCCTTGTCCAAGAACATTGCTGGCTTTACACTTTGCACATTTTCATTAGTTTTTCTACTTGACATAAAATTCTCATTTATCTCTTTCATATCTTTTGGAGTCAAGTCATTGTTTATGTCAACAACTAGTACAGAAAAATTCCAGTCATAATCTGAAAGTAATCGCAGGAACCTCAAAAATCCAGTGATTCGTGAGCATGGAGCATTGAATGGTAAAGGCTTCAAAAAGACGTATGCAACCAATAGTTCAATTGCCTCCTCCCTCAAGCAAGCCGAAAACAGATGTGAAGCTACCCACCGCTTTGCAAGCCTAACAACTGGCCCATATGCTGCGTAACAACCCTGTAATCCATTAATCATGCTGGAATGTTGACTTCGGAAATAAAGTTCTCTGTCTGTATTAGAGACCTGCTTCACTTGATCATTTCCATTTTCCCGTCTCAACAAAGTGAGGCCTCTCTCATGCCAAATTTTCAGGCGAAATGCATATCCAGAAACAAAAACATCCACATCAACCTCCATAGCTGTACACGTCATCCCCCAATTATTCTGGAGACTCTCTCCAATCTTGAGAAGGAAGGCAGATTTAGTTTTCTCAATTGCTACATCATCCATTGGCCAGTTTCCAGAACCTTCCAACTGGATCATAACTTCCAGCGGATGAATGCAGGAAGGAGTGAACCTATCTAGTCTTACAAAAGCACCCTTCTCATTAGCAAGCTGATGAGGTTCAGGTGGGAAGACAGATGAAAACCGGAAAGCTGCATCAAGGGGCTGAACAGTAGA
>Dhingra_Pear_16_GATCAG_L001_R1_001_paired_trimmed_paired_merged_contig_30558 nucleolar 6	GO:0005829	GO:0032040	GO:0032545	GO:0034456	GO:0006364	GO:0006409	GO:0009220
TGATGAATGTTGGAGATTGTATGAGCAGAAGGTGCAGAGTATTTTAATTCAAGGGTTGAGTGACAGAGTGAAGAATGTACGTGTTACCTGGAGAAATATGTTATCAGACCACATCATAAAAAATGGACTGTCAACCCTGAATGCAGAACCATTGCTTATTGGAATTACCGTGAGCTCTTTAGAGAAAGCTTTTAGGCTTGTTGATATTGGTCCAGATGCTGATAATAAAGAGGAGG
>Dhingra_Pear_16_GATCAG_L001_R1_001_paired_trimmed_paired_merged_contig_66365 nucleolar 6	GO:0005829	GO:0032040	GO:0032545	GO:0034456	GO:0006364	GO:0006409	GO:0009220
AAACCCTAAACCCTAAACCCTAAATTACCAGAAGCTTTATCGGCCACCAAAACAACCCTGTTTCAGCTCACAAAGCAGAGCCAAAGCCGACGAAGAACAATGGAGCCCGCTACGCTGACGAACTCAATGGACCTGAAGATTGGGGAGCTCTTGAAGGAGGTCCAGCTCGACTATTCCCCTGCATTCACCAAGGCCGTGGACGACACCGTTTCAGCCATCAAGGACGCCATGGACAAAATCCCAGAAGGGTTCAATGTGACAGCTAACGAAGCTCCAGGATTCATCAGAGACATTGGCGCTGACAAGGTCGAATTCACGTTTAAGAAGCCGAAATCTATTGAAATTGGTGGGAGTTATGCCATACAGTGCATTGTAAAACCTGAGGTCAATGTGGACCTTTTCGTTCAAATGCCCAAGGAGTGTTTCCATGAGAAGGACTATTTGAATTACCGGCGAAAAGGTGCCTGTACCTTTGTGTAATTAAAAGGTTTTTGAAGTCATCTTCATTAGTTTACAAGGTTGAATGGT
>Dhingra_Pear_16_GATCAG_L001_R1_001_paired_trimmed_paired_merged_contig_8986 nucleolar 6	GO:0005829	GO:0032040	GO:0032545	GO:0034456	GO:0006364	GO:0006409	GO:0009220
TGGGTGGATATCTGATCTCTGTCATTTTGTCATACCTTGTGGATAGGAATCGTATTAAAAAGTCAATGACGACAATGCACATATTCCGTTTTACCCTGAGCTTCCTTGCCAATTCAGAACTTTGGAAACATGGGCTCTACTTTACACCGAAAGACCAAAAAGCTATTCCAAAGGAGAAAAGGTTGCCTCTTAAAGAATCATTTCCAGTTGTTATATGTAGTCCAGCTACAAACTTTAATTTGGCCTTCCGAATGACAAGGGCTGGATTTCTCGAGCTCCAAGATGAGTCTGCTTCGACACTTACATGCATAGACAAATGT
>Dhingra_Pear_16_GATCAG_L001_R1_001_paired_trimmed_paired_merged_contig_12301 nucleolar 58-like [Pyrus x bretschneideri]
TTTTCGTTGCTGATATACTTGCAGGCAATGCCTCGGTTGTCGCTAAAAGTCTCAAACTCTTTTCACACCAAAATAGAAGAGTTGAAGCTTCAACCAAAAGTCTAGGGTTTCAAAGTTCTGGACGGAGAAACTTGAAGAATATTTACAACATTTCAGAAGTTTCTTAGTTCTTCAACTAGCAGCATTGCAAGTCCACAGATTTCCCCACATATTTTCATAAGAAATCTCAATAAATTCATCAATGGCCTGGTGCAATAGCGTGTCAAGGATCCGCCCTTCAAATTCCTCGCAGATTTCATCGAAACCTTCGAACCCGACCACATTCTTGGCCACCCAGTTTGATTCTTTCAAATCCTCCTCCGTCCAATTTTGGATTTTGGAAGCCAGCAGCTTTGCGTAGTCTCTGGTTTCCTCTTCGTTAATCGGCTCAAAATCTTTCCTTTTTGCTGCCTTCACTTCTGAGCTGTCACTAAAAGGAGCTTTTGGTGACGGTTTCACAGTGGAGTTCAAATCCATGGGAATTGAATATCCTGATAACCAAGCTTCATGCTCGATCAACATGTCATCAATGTCAAGAACTGAAACAGGGCTTGCATCGTTCTCTGAGGAGCCATGAAATTCAGCAGCCTCTTTTCCCTTCTCAGCTTCATTTTTATGGTTTCTCTTCTTGATTTTTGGTTCCACCACAACTTTCTTCTTCTCGGTTGCTTTCTTCAATGCAAGATTTCCGCTCTCCCCCTTCAAATTCGCACCAGCATTTTTGTAACCCTTTGAAGATTTTGCACCAATTTCCCTTCTGGGCTCATCTTTTAACCTAGAAATCTTCTTGTTTTGCTTTATCATTACAGTTTTTTCCTTCTTCTCCTTCATAATCTCATCATTCTTCACCTTGTTCTTCTTACTACTCTGTTCCTTCTTCCCCTGCCCCAGTTCCCCAAACCCCACCTCAGATTTCTTCACCATCGACCCAACTCCCTTCGATTTCTCACCCACATTGTCCAAACACACAACCAGAAAATCATGGCTGTTCTTCTGACGATGCATAACCTCCGGAACTTCACGAAAAGAAACCGAGGTTCGAACCCTACGATGCGGATGATCCTGCTGATCATTCGAGTCAAAACCCATCAAGTAATCTGCAAAACTCAACGACCTACTTCGACTGACCAACTCCGGGGCTCTTGAAACCCAATTTGTTTCCGGCAACGAGTCCAAACCCATCAGCCTTGCCACGATTCCAGGCGTGACAGAAGCTGAAGATTGAATTTTGGGATCAGGGTTTTGTTTTCTGGAGGATTTTGCGAGTTGGGTAGTGTTAGATTCTGGAATTTGATCTGATGGGTGTGTTGGAACGCTTCCATTGCACAAAAGCCGGCGCAGGATGCCATTGAAACAGCCAGAGGTCTGATGAGCTGAGTTACCACTCATGACTGTAACTTTTTAGAGAGAGAGAGAGAGACTGAGAGAGATTTGAAGTCGTGTTTTTGGAGTGAGAGAGGGGTTTTGTTTGGGTGATTCGAATATGGTGGTGTTGTTAGTGGTTTATCAAGGAAGGATTGAAGACTTTGGTTTATCAAGGAAGGATTGAGATCGGAAGAG
>Dhingra_Pear_16_GATCAG_L001_R1_001_paired_trimmed_paired_merged_contig_19212 nucleolar 58-like [Pyrus x bretschneideri]
AAAGGAGCTTTTGGCGACGGTTTCACCTTAGAGTTCAAATCCATGGGAATTGAATATCCTGATAACCAAGCTTCATGCTCGATCAAAATGTCATCAATGCCAGGAACAGAAACAACACTTGTATCATTCTCTGAGGAACCATGAAAATCTGCAGCCACTTTTTCCTTTTCAGCTTCAATTTTCTGCTTTCTCTTCTTGATTCTTGGTTCCACCACAACTTTCTTCTTCTGGGTTGTTTTCTTCATTGCAATATTTTCTCTCTCCCCCTTCAAATTTGCACCACCATTTTTAGAACTCTTCGAAGATTTGGCACCAAAATCCCTTCTGGGCTCATCTTTTAACCTACAAATGTTCTTGTTTTGCTTTATCATTACTATTTTCTCCTTCTTCTTCTCCTTCATAATCTCACCACTCTCTCTGTTTTTCTCCTTGTCCTTCCTGTTCCTCTGTTCCTTCTTCCCCTGCCTCAACTCCCCAAAACTCGACTCGGATTTCTTCACCTTCGACCCAACTTCCTTTGATTTCTCACCCACATTGTCCAAATACACAACCACAAAATCATGGCTGCTCTTCTGACGATTCATTACCTCCGGGACTTCGCGAAAAGAGACCGAGGTTCGAACCCTTCGATGCTGGTGATTCTGATGATCATTCGAGTCGAAATCCATCAAGTAATCTGCAAAACTCAGTGACCTACTCCGACTGACCAAGTCCGGGCCTCTTGAAACCCAATTTGTTTCCGGCAACGAGTCCAAACCCATCAGCCTTGCCACGATTCCAGGCGTGACAGAAGCTGAAGACTGAATTTTGGGATCAGGGTTTTGTTTTCTGGGGGGTTAGAATCGGAAATTTGGTCTGATGGATGAGTCGGAACGCTTCCATTGCACAAAAGCCTGCGCAGAATGATATTGAAGCAGCCGGAGGTCTGATGAACTGAGTTGCTACTCATGACTGTAAATTTGTAGAGAGAGAGTTTAAGTTGTGTTTTAGGAGTGAGAGAG
>Dhingra_Pear_16_GATCAG_L001_R1_001_paired_trimmed_paired_merged_contig_19213 nucleolar 58-like [Pyrus x bretschneideri]
AAAGGAGCTTTTGGCGACGGTTTCATCTTAGAGTTCAAATCCATGGGAATTGAATATCCTGATAACCAAGCTTCATGCTCGATCAAAATGTCATCAATGCCAAGAACAGAAACAACACTTGTATCATTCTCTGAGGAACCATGAAAATCCGCAGCCACTTTTTCCTTTTCAGCTTCAATTTTCTGCTTTCTCTTCTTGATTCGTGGTTCCACCACAACTTTCTTCTT
>Dhingra_Pear_16_GATCAG_L001_R1_001_paired_trimmed_paired_merged_contig_39303 nucleolar 58-like [Pyrus x bretschneideri]
TTCGCAAGACAAGTGTATAAACTCATTGAAATTACATTTAGAATTTCATGGAAAATACTACAAAATCCTGCCAATTTTTATGGAGGCAGGAGGTGTACGCAATCACATATTCCAATTGCTTTCGTTGCTGCTATACTTGCTGTCAGTGCCTCAGCTGTCGCTAAAAGGCTCGAACTCCTTTCACACCGAAATGGAAGAGCATAATCTTCAACTAAAAGTGTAGGGTTTCAAAGTTCTAGAGCCTAGAGGGAGAAACATTTGAAGAATATTTACGACATTTCAGAAAAGTTTCTTTGTTCTTCAAGCAGTAGCATTGCAAGTCCACAGATTTCCCCATATATTTTCATAAGAAATCTCAATATATTCATCAATGGTCTGGTGCACTAGCATGTCCAGAATCCGCCCTTCAAATTCCTCGCAGATTTCTTCGAAACCTTTGAACCCGACCGCATTCTTGGCCACCCAATTTGATTCTTTCAAATCCTCCTCCATCCAATTTTGGATTTTGGAAGCCAGCAGCTCTGCGTAGTCTCTGGTTTCCTCCTTAATCGGCTCAAAATCTTTCCTTTTAGCTGCGTTCACTTCTGATCTGTCACTAAAAGGAGCTTTTGGCGACGGTTTCA
>Dhingra_Pear_16_GATCAG_L001_R1_001_paired_trimmed_paired_merged_contig_70219 nucleolar 58-like [Pyrus x bretschneideri]
ATGAAGCTTGGTTATCAGGTTTGTTCTGTTTCCAACAAATTTTTATTTCTGATTACAAATATTCTAATCACTCTAATCGAAATTGCGAAAAATGGATTCGATACTGGTTGCTGATCAACTTGAGGAAGCGCATGTCTGCTTTTGTTTCCTCAGTTTTCATTGCAAAATGCTAAGTAATTTCATTTAGCACATTGTCTAACCAATTCATTCTAAATTCATTTTTGTGTGTTAATTTTTCTTATAGGATATTCAATTCCCATGGATTTGAACTCCACTGTGAAACCGTCACCAAAAGCTCCTTTTAGTGACAGCTCAGAAGTGAAGGCAGCAAAAAGGAAAGAT
>Dhingra_Pear_16_GATCAG_L001_R1_001_paired_trimmed_paired_merged_contig_4784 nucleolar 58-like [Brassica napus]	GO:0005737	GO:0046914	GO:0030001	GO:0046916
TTTTTTTATTTTTTTTATTTTAAAAAAAAAACAGAAAAACAAAATAATAATATATTTTTTCAAAAGATAAAGTTAGTTACGGGAATGGATTTTTTATGAATTCTTATTTTATTTAAAAATTTAATGAGAAATGGCAATTTTGGGATTATTAATGTTTCACCATTTTCACCATCTCCCTATATAGATAGATAGACAAACCATCGTACATAACTGCTAATTTACTAGAAGGAGAAAATATTACCATGAGAGATAAAATTTGGTAACTCTTTATTTACTTTTTGTCCTCCTTCTTTTCTTCTTTTTTCTCCTCCTTCTTTTCCTCTTTCTTCTCCTCTTTCTTTTCCTCTTTCTTTTCTTCTTTCTTCTCTTCCTTGGCTGGTCCGATAGATATTATGTCTACTTTCCCGACCTTCTTCAACTTCTTCACTACAGCCACTGGATCCATCATTCCTACAACTGTCAGCTTCTGGTCCTTTAGATCTGCCGCGATTGAATCAATCCCAAAAATATCAGCGACAGCTTCAATGGCTTTCTGCTTTGTTTTGTCATCAGTCATGGTCAGGACCTTCAGGACCGCCTTCTGAGCCATATTGCTGAGAGAGGAGGAATGGAAGAACACAAACAAAAAGGGGAGAGAGAGAGAGAGAAGAGAGAGGA
>Dhingra_Pear_16_GATCAG_L001_R1_001_paired_trimmed_paired_merged_contig_57041 nucleolar 58-like [Brassica napus]	GO:0046872	GO:0030001
TCTTCCTTGGCTGGTCCGATAGATACTATGTCCACCTTACCAACCTTCTTCAACTTCTTCACTACGGCCACCGGATCCATCAGTCCTATCACTGTTAGCTTCTGGTCCTTTAGATCCGCCGCGATCGAATCAATCCCAATAATATCAGCGGCAGCTTCAATGGCTTTCTGCTTTGTTTTGTCATCGGTCATGGTCAGAACCTTCAGGACCACCTTCTGCTGCAAAATTCACACAAACAATTACAGAAAACAAAAGGAAGGGTTATGCTCTATGTTCTGAGGTGCATATATATCTGTATCTGCATATACTTGAAGGGATTGTAATTTATAAAATTTAATCGAAAAAAGAAAATTAAAGTTAGAAAAGCACCTGAGCCATATTGCT
>Dhingra_Pear_16_GATCAG_L001_R1_001_paired_trimmed_paired_merged_contig_15531 nucleolar 58
AATTGCCTAAGTGGGTCCTTCTTCTCGGGAGGGTCCTTCTTCTGACCAGGCAAATCATACACCTTCTTCTCCCTCTTCTTCTTCTCCTCTGTCGCAGCCTCCGACGCCTTCCTCTTCTTCCCCTTCTCCTCCTCCTCCTCCTCCTCCATTTTCTTCACCTTGTTGTTCTTGATTTCCTTTTGGGGCTTTGAATTCGAACCCTTTCTCGGCTTCAAACCCAATTCCTCGTTGCTATCGCCGCCGTTCTCCTCCTTCTTCACTCTGGCTTCTTGTTTAGGTTTCGCCTTCGTGGCCTTATCCCAATCTTGGTCCATCTTGTCCTCCTTCTTCACCTTAGCGGCTTCTCTGCCCGTAGATTTCGCCGTTCCATTCGCATTGCCACTGCTTTTCGTGGGTTGCTTCTTCTTGCGCTCCAACGCAATCGAACCCAAGCTCTTCTCATCGTCGTCGTTTTCTTCCTCTTTCACCTCCCTCCGCGGCTTCGCAGGCTTCTCATCTTTTGGCGGCATCTCTCAAAATTTTCAGTGTGTGAGAAATTCGCAGGCGAAAAGATGGAAACCAAAAGGGTTTTTGGAAGAAAAATCGGAGGGAGTAAAAAGCGAGGGTGTGAATTTCGATATTCAAAAGAAGGAAAATTGCCCTTCCCTTTTTGG
>Dhingra_Pear_16_GATCAG_L001_R1_001_paired_trimmed_paired_merged_contig_29334 nucleolar 58
TCCTCCTCCTCCTCCTCCTCCATTTTTTTCACCTTGTTGTTCTTGATTTCCTTTTCGGGCCTCGAATTCGAACTCCTTTTCGGCTTCAAACCCAATTCCTCGTCGCTCACGCTGCCGTTCTCCTCCTTCTTCACTCTGGGTTCTTGTTTGGGCTTCGCCTTCGTGGGCTTATCGGAATCTTGGTCCATCTTCTCCTCCTTCTTCACCTTAGCGGCTTCTCTGACCTCAGATCTCGTCATTCCATTCGCATTGCCACTGCTTTTTGTTGGTTGCTTCTTCTTGAGCTCCAACGCAATCGAAGCCAAGCTCTTCTCATCGTCGTCGTCTTCTTCCGCTTTCACCTCCCTCTCCGGCTTCGCGGGCTTCGTGTCCTTTGGCGGCATCTCTCAAAATTTTCAGAGTGTGAGAAAAAAATCGCAGGAAAAAAATCGGAGGGAGTGAAAAGCGAGGCTGTGAACTTCGATAT
>Dhingra_Pear_16_GATCAG_L001_R1_001_paired_trimmed_paired_merged_contig_74284 nucleolar 58
CAGTAGCGAAATGGCGCAGTTCTGGATGATGGAGTACGGTTTGCTACCCAAAGTGGAGGCAGAGAAAGTGTTTGAGAAGAAGCAGAAGAAGAGTCAACTGCAAAAGCTCACTTCTCCAACAAAATCTTCTGTAAAGACGAGCACAAAGTCAGTTACTGTTAAGAAGAACACACCATCACCCGCAGCGCCTTCAAATAACAAGCCGCCAACACCGGTCTCCAAAGACGCATCAAAGCAGTCCAAGAAGCGGAAGACTGAAGATAGCAGCTCGAATGACGACTTTATGGTGGCCAGTAGAAATAGAATAGCAAAGAGGAAGAAACAAGCAGCTTAGTTAAACCAATCACAGCCTTGGGCATTTGTTCTGATTGCCTATTATTCGGCATTTGGATGTAATCAACTTTTCATTGTAGTGAGTCTTAAGGACGCATTGCATGAAGGAAGGTGAA
>Dhingra_Pear_16_GATCAG_L001_R1_001_paired_trimmed_paired_merged_contig_13086 nucleolar 56-like
TAGATCGTCTCCATTCTCCTGTTTGTTCTTCTTCTTCTTCTTCTTGGCCGTTCCATCCTCCTCGGCATGTCCATTATTCGCATCCTCCATGGTTTGATCCTCCTGATCCAATTTTCTCTTGTCCTTCTTCTTCTTCTTCTTTTCAGATTTACCCTCAGCGGCATCTCCATTTGCAGTGGCAGCTGGTTCATCCACAGCCATAGCATCACCATTATCTACAGATTTTGATTTCTT
>Dhingra_Pear_16_GATCAG_L001_R1_001_paired_trimmed_paired_merged_contig_14890 nucleolar 56-like
TCATTGTCAAAAACCTACATTCAACTGCAATTTCTATTGACTGCACATCTAGATCTTTGAATTCACAGACATAGAATCCGCAAAAACACCGACATTCATATTCAATCAACTTAAGATAAGAGTGCAACTAGAAAGGTTACTACTACATAGAGAGCCTTCGAACATGGTTTACGCTGTTAACATAAAAACCTACTAAGGAAACTGTAGACATCATCAAAACAACATAATGGCAGCAAGCCGGGATATCCACAAGCCCCTTGAGCACCAAGAACAACGTTAGTTGTAATTTAGTCGCTGTCTTCACTTTTGGATTTCTTCTTCTTCTTCTTCTTGACATCGCTGGGAGCCTGTAGATCGTCTCCATTCTCCTGTTTGCTCTTCTTCTTCTTCTTCTTGGCCGTTCCATCCTCCTCGGCATGTCCATTATTCGCATCCTCCATGGTTTCATCCTCCTGATCCAATTTTCTCTTGTCCTTCTTCTTCTTCTTCTTTTCAGATTTACCCTCAGCAGCATCTCCATTTGCAGTGGCAGCTGGTTCATCCACAGCCATAGCATCA
>Dhingra_Pear_16_GATCAG_L001_R1_001_paired_trimmed_paired_merged_contig_14891 nucleolar 56-like
TCTGCAAAACTTGATCCTGACAGCCGTAGAAACAGCGAAAAAACCGATGTTGATATTAAATTCAACTTGGGATAAAAGTGCAACTAGAAAGGTTACTACTACATAGAGAGTATTAGAACATGGTTTATACTGATAACGTAGAATCCTACTACGAAAACTGTAGACATCAAAACAACATAATGGCAGCAAGCCGGGATATATCCACATGCCCCTCGAGTGCCAATGACAACGTTGATTGTAATTTAGTCGCTGTCTTCACTTTTTGATTTCTTCTTCTTCTTCTTCTTGACATCACTGGCAGCCTGTATATCGTCTCCATTTTCATGTTTGCTCTTCTTCTTCTTCTTCTTCTTGGCTGTTCCATCCTCCTCGGCATGTTCATTATTCGCATCCTCCATGGGTTGATCCTCCTGATCCAATTTTCTCTTGTCCTTCTTCTTCTTTTCAGACTTACCCTCGGGGGCATCTCCATTTGTAGTGGCAGCTGGTTCATCCACACCCATAGCATCACCATTATCTGCAGCTTTTGATTTCTTTTTCTTGCTTTTCTTCCCGGAAGCTTCCTCTGTTTCCATCTCT
>Dhingra_Pear_16_GATCAG_L001_R1_001_paired_trimmed_paired_merged_contig_2010 nucleolar 56-like	GO:0031428	GO:0032040	GO:0030515	GO:0000154
GAAGCTTCCTCTGTTTCCATCTCTGTGTCTTTGCTTTGAGTGCTCTCAATTGCAGATTTCATGACATCAATGTTTTTGCGAGGTGCAACACCCTTGTCATAAAAGTCAAGTCGCTCCTCAACTTGCTCACGAAGCTTCTCCCCAAACACAGTACTGCTACTATCTGCAAAGCAATCAATGCGAGAAGCAATAGAGCACTTGTTTGCAAGATAACGAGCCATTCGGCCCTTGTTCCGTGCGGATGCTCGACCAATAAAAGATGAATGGAATATCAGTCCATATTTGGGTGTGTTTCCCCTGGTTTTTAGTGCCCTGAAGAGAGCCTTTTCTGCGCCTAGGATCTGAAGGGTAGAAGAAGGGCATTTAGCCAAATTTGTAAGACTACCAGCATGAGAAATCAAACGCGCTCCAACTACTTCACCAATTAAAGAGGCCAAATTGGGTGCAATGTCGCTCATTTTAGAAACCAGATAGTCATAAAGCCTTTTCCTGTACTCAGCTAGGTCCATCACCTTCTGTGCAAATTGCTGAACGTTCATCAAGTCTAGTGGAGACAAATCTTGCCCCATGGATGCTTTGGCGGCTTCTATAATCTCCTTTGCTTTATCTTCATCTCCAACAAGGTCGGTTAAATCTGATAGATGGTCTTCAGAAAGTGTTGACTTGTCTTTAATATATTTTGACACTTTAGCATAGAGATAATTGTCATTGACGATCTTCACCAATTCAGGAAAATGCCAAGAGTACCATTCTCTGACTCTCATGGAGAAGGAATTGATATCCTTATCAAGGGTATCTAGAAGGAAGATTGCTTGAATCACCATATTGTCAACACGGTTGACATTGAACTTGACCTTGGCCCTGCTGTAACTGTGCCCTAGACCAAGCTGGGCTTTCTCTAAGTCCCCAGGCTTTAGACTCTTGAGGAGCGTAACAAAATGTAATCGCACGCCACGAATCAACTCAAGGACAAACTCATTACTTTGGCATGGAATTTTAGTCTCTTCGAATATGTGTGACCCGATCTTAGGTTCGGAAACTCCCAAACTGAACTTTGGCTTCTTACCTTCCTTGACTTGTGGGAGATTTTTTTCCAAAAATTTTCTTAGTTCATCAGTCATAACCCCTTCAGAGACTGAGTTGCATTGGTTAAGGGCATCGAGGGCCGACTCAAATGGGTCGAAAGCTGCGAGCTGGACCACCTTCCCGAACCGGTTGATGTCCGAAATGGAGCCCCGGACCGCCTCGGTGTTCTGCCCGATTTGGTCGATGCCATGAGCGAGGAACAG
>Dhingra_Pear_16_GATCAG_L001_R1_001_paired_trimmed_paired_merged_contig_5460 nucleolar 56-like	GO:0031428	GO:0032040	GO:0030515	GO:0000154
CATTATCTACAGATTTTGATTTCTTTTTCTTGCTTTTCTTCCCCGAAGCTTCTTCTGTTTCCATCTCTGTATCTTTGCTTTGAGTACTCTCAATTGCAGATTTCATGACATCAATGTTTTTGCGAGGTGCAACACCCTTGTCATAAAAGTCAAGTCGCTCCTCAACTTGTTCACGAAGTTTCTCCCCAAAAGCAGTAGTGCTACTATCTGCAAAGCAATCAATGCGAGAAGCAATAGAGCACTTGTTTGCAAGATAACGAGCCATTCGGCCCTTGTTCCGTGCAGATGCTCGACCAATAAAAGATGAATGGAATATCAGTCCATATTTGGGTGTGTTTCCCCTGGTTTTTAGTGCCCTGAAGAGAGCCTTCTCCGCACCTAGGATCTGAAGGGTAGAAGAAGGGCATTTAGCCAAATTTGTAAGACTACCAGCATGAGAAATCAAACGCGCTCCAACTACTTCACCAATTAAAGAAGCCAAATTGGGAGCAATGTCGTTCATTTTAGAAACCAGATAGTCATAAAGCCTTTTCCTGTACTCGGCTAGGTCCATCACCTTCTGTGCAAATTGCTGAACGTTCATCAAGTCAAGTGGAGACAAATCTTGCCCCATGGATGCTTTGGCTGCTTCTATAATCTCCTTGGCCTTATCTTCGTCTCCAACAAGGTCAGTTAAATCTGATAGATTGTCTTCAGACAGTGTTGACTTGTCTTTAATATATTTTGACACTTTGGCATAGAGATAATTGTCATTGACGATCTTCACCAATTCAGGAAAATGCCAAGAGTACCATTCTCTGACTCTCATGGAGAAGGAATTGATATCCTTATCAAGGGTATCCAGAAGGAAGATTGCTTGAATCACCATATTGTCAACTCGGTTGACATTGAACTTGACCTTGGCCCTGCTGTAACTGTGCCCTAGACCAAGCTGGGCTTTCTCTAAGTCTCCAGGCTTTAGACTCTTGAGAAGAGTTGTAAAATGTAGTCGGACGCCACGAATCAACTCAAGGACAAACTCATTACTTTGGCATGGAATTTTAGTCTCTTCAAATATGTGTGACCCGATCTTAGGTTCGGAAACTCCCAAACTGAACTTTGGCTTCTTACCTTCCTTGACTGTTGGGAGATTTTTTTCCAAAAATTTTCTTAGTTCATCAGTCATAACCCCTTCAGAGACTGAGTTGCATTGGTTAAGGGCGTCGAGGGCCGACTCGAATGGATCGAAAGCTGTGAGCTGGACCACCTTCCCGAACCGGTTGATATCCGAAATGGAGCTCCGGACCGCCTCGGTGTTCTGCCCGATTTGGTCGATGCCATGAGCGAGGAACAGAGAGTAGCCTGAAGCTGATTCGTAGAGCAGGTAGAGCGCCATCAAGAACGCGAAACAGCGGCGTTCAGGGCTTCGTCTTTGTCCGTGGAACCCTCACTTTCTCTCTCTA
>Dhingra_Pear_16_GATCAG_L001_R1_001_paired_trimmed_paired_merged_contig_26219 nucleolar 16-like	GO:0005730	GO:0042273
TTAATCGCATTGTTCCGTAACTCAACTTTTCCTTCGAACAAGTAATCATTCATCAGCCAAAGTTTATATTATAAGTCAAAAACATACAACATATTGGAAAAGGAAAAGAGATGACATGAGTGCTGGAAGGATGCTGATGAGGTCGCCCGCCGTGTAAGATCGAGCATATTCCTCAACGGGTCGATATCAAGGGATTTCGATCTTTATGCACATGATACCGTCTGCATAATTTCTCCAAAGTTGCGACAGAATGCTGCATTGCATTTAGTTTCGTATCCATGAACATTCTCTGATAGTCATCACCATACTCCTCAATGAGCCGACCAAGATGAAGACGCTGCATGGCCGTTAATGGTTGTAGTGGTGCAGATTTTCCATCTCTACGTTTCTTCCCTAGACTAGTTTTCAAATC
>Dhingra_Pear_16_GATCAG_L001_R1_001_paired_trimmed_paired_merged_contig_51146 nucleolar 16-like	GO:0005730	GO:0042273
GATATCGTTTGCATAATTTCTCCAAAGTTGCAACGGAATGCTGCATTGCATTTAGTTTTGTGTCCATGAACATTCTCTGATAGTCATCGCCATACTTCTCAATGAGCCGACCAATATGAAGACGCTGCATGGCTGTTAATGGTTGTAGTGGTGCAGATTTTCCGTCCCTCCGTTTCTTCCCTAGACTAGTTTTCAAATCGTCCTCTTCAAGGTCGCTCCCGTCGCCAAAAAGGAAAAAAAGAAATGAACACCAGAAATGATCAACTACATCTCAATTTCCCAACTTGAAGAGAGAAAAACATGAAAGAACCAAGAAACTCCACAACAAATGCTATATGCAATCTACAAGTACTGGTTTTCTCAAACTAGCTGTCTATTTCTTAGAGCGGACAACAGAAAGTTTCTGTCGTCACTATCCACTTAAGCCTCTACATCATTGCATTCTAAAGGTCTTTATATGCCACTCAAAGAAAGAAACTGAAGTACGTAAACGATGAAAACAACTCCGTATGGTGATTTCCATCCCATCAAATATAACCATCTGATTAAGTAACAAGATTTTCAAGATCCAGCTTACTCAAATACCGATAGCAAGATTTTTTTTGAAAACACAGCATAAACAGAAAATAGGCATGAGATTACAGGTTCATCTGAATCTTTTACCTTTGTTGTTAGTGTGTAATTCTAAAGTTCGTTACAACCCCTGTTCTGGAATTTTTGGATTCTAATAACCCAGTAGTAAGTGGTTTAGATTATTTCCCAATTCCAAATTCGAAAGCTCAAATACTCATTGACATCAAGTAAAAAACTTTACCCTAAAAAACTAAACCTTCCAGTAAACCCAATTTGTACTTCAGTTTCAATCATTAATCCATCCAACGAGAAGAACCCTAATCCTCAAATTACTCATTTCAGCAAAA
>Dhingra_Pear_16_GATCAG_L001_R1_001_paired_trimmed_paired_merged_contig_106884 nucleolar 14-like
TTACTTCCTTCTTGCTTTTAGGTCTATTTTCCTCTCCTTCCATTAGATCACCGTCCATTTGATCAGTCATGGCTAATCTTTCTGCAGAGAACAAGGTAGGCACCATTAGTGCAATTAGCATAATCCTAACAATCAATCACCAAATCATAGGGAGATGCACATGTTTCCTACAACGTAAAATCACTGAAAAAACTTTGGTTAACATCAAAGTCTGCTATCATTTTGTGGGTTTTTACTTTCCTTTACTCCATATGAGCAAGAGTTCCTTCGGATACTTGTGAGACAACAATAAAGCCTAGTCCAGAAAATAATACTAAGTATGAGCCAGAATTGTCCAACTCAGCCATCAACCGCACGTACTTCTCTCCAAACATTACAGTGGAAAATCATGGACATGTCAATAGCCAAATATCAATTGCTCACTGAACCCTGACTGATGCATTCTAAATCTAACTTGCACAAATGAAACGAAAACCCTACTGGACAAACAAACAACACAGACAGAAGTATCTCTATCCATACTCTTAGTTTTAGTGGTTTCTGGGCCGTCGTCGTCATCATCAGG
>Dhingra_Pear_16_GATCAG_L001_R1_001_paired_trimmed_paired_merged_contig_29732 nucleolar 14-like	GO:0005730	GO:0005829	GO:0030692	GO:0032040	GO:0009165	GO:0030490
TTTCTGAACAGGAAAAATCCCGCTCGTATTTCAAAACTTTTGGCAACCTAGTCATGGTTAGCCGTGCTCAACCCTCAGACAGGACAAAGACACCTGAAGAGATAGCACAAGAGGAGAGAGAGCAGCTTGAGCATTTAGAGGAAGAGAGACAGAAGAGGATGCTTGCCACTGACATCAATAGCGACGATGACAATGAAGATGCTGAGAAACCATCCAACCAGAAGCCAAGACCC
>Dhingra_Pear_16_GATCAG_L001_R1_001_paired_trimmed_paired_merged_contig_53044 nucleolar 14-like	GO:0005829	GO:0032040	GO:0009165
TTTCTGAACAGGAAAAATCCCGCTCTTATTTCAAAACTTTTGGCAACCTAGTCATGGTTAGCCGTGCTCAACCCTCAGACAGGACAAAGACACCTGAAGAGATAGCACAAGAGGAGAGAGAGCAGCTTGAGCATTTAGAGGAAGAGAGACAGAAGAGGATGCTTGCCACTGACGTCAATAGTGACGATGACAATGAAGATGCTGAGACACCATC
>Dhingra_Pear_16_GATCAG_L001_R1_001_paired_trimmed_paired_merged_contig_7444 nucleolar 14 isoform X2	GO:0005730	GO:0005829	GO:0030692	GO:0032040	GO:0009165	GO:0030490
CGAGATAAACCATCCATAGATGTAGGTTTTAAAGTGTAAATAAGGTGTTGAAGGAATATTGAATGAGGTTGCATGAAAGCATGTCGAAAACATTGTCAAGATACAAAATTCTGGATGAATTTCTAAACATCGAGCAACCGATATAGTTCCAACCAAAATTGGATACAAAATTTTTACTATGAATACATTTATAATAACCTAAACGTTGCACAAAATTTGCACCATAGAAACTGCCTTCATCTGTCTCCCTTAACGTCTGCGATGCAAGGCCGCCATACCTTGACCTTGAAGGCAAAAGTCATGAGAAGGTACTACGCAACCAAAACAACCAAACTCATCGCCTTCTCTTCTTGCCTTTGCCTTTGCCTAATTGCCCAGACTTCATAGCGTGTTCTTGTTCTTGTAGGAAAAGTCGTACCTTTCCATATTTCTCAGCTTTTTCTTCTTCCATCAGCGCCTTATCCCTCGCCTTCACCTCGTACAGGAAAGAATTATCCTTACGCAGTTCACGAATAGCCCCTTTAGCTTCTTGCTTCAAAAGTTTCTTCATCTTTCTTCTCTCGGCTCGTTCCCGATCTGGATCATAGTCTCTGCCCTTAACAAAGTTCTCCTCAAATTTCGGATTGAGCATTTTGATAGCCACTGGCTTTTGCTTCCGCATCTGAAGTGGTTGCCGCAGAATGTGATGTTTATCTGCTTTTGTCTTAATCAGTTCAGCAACATCTTTCAATCTGTCTGTTAATACTTGTGGCATATTCTCCTGTTCTGCCACTTCAAGCAACAAGACTGAAATTGGCAAAAATATTTCGGGAAAAGAACTGAATCCTTCGTAAATGATGACAAACTCACGTAGAGTTTCAATCACCGTAACCAGCACACTAGCCCTGAAATTATCAGAGCTGAAAAAAGAGGAGTCCTCCGGCAGGTCCACTATTGTGAGAAAATTCAGAGGATCGACCTGACCTACGGATGCATGTATACATAAAAGAGGCCTGATTGCTTTTAATTCCATAAGATGACAAAACTGAGAATTTTGACTTGCCATTGGCTTTCTGTCTTTAGCTGCCATCAACAATGTTGTAAGAAACATGACTGCTTCAGGACAGAACTTCCGAGATTGTTTGGTGATACTGAGAAGCATAGAGCACAAGAAAGAACCAACTGCAGTATCACGACCAGACACGATAGGACAACGAGCCAGATATTCACACATCAACAGTGTTGCTGGAGTCATGACCACATGACGAAAATCAGAGCATGGAAATATCAAGGACCAAAGCCTCAGAAGAAATAATGTCTTTGAAGAAGGCCAACAACTCTTTTCTGGGTTCTTAACTGTCTCACTAAATTCTGTCCGAGCCCGTAAAATTCTCTCACGAGCACAAATTGCAGCGAAGTATGGAGTCTCCATACTCATCTCAATCAATGGCTTAACCAAAAAATTTAACAACTCCATATTCAGTGGCTTTTTATTTGCTAATATGGCAAAATACTGCAGAAGTACACCATAAAATACTTGCATTTTCTTCCGGTTTTCTGCTGCAAGCTTGATTGCATTGCTTTTCCGGATTCGATTGATAATCAAGACAATGTCAGCATTAGAAAGATTATCCACCAATACACCTAATTCTTCGAAGCTTTTTGGAGCTTCAATTAGGTATGGGAGGTCTGATTGAGTAGAAGGTCGTTTACCGTGCTGAGATATTTTCTTGGCATCTAAAAAATCACCCTCTTTTTTACCGGCTTCAGCAGCATCAACTTTTTTCATTTTTTTCAGCTTTCTTGGTTCCATCTCTTCTTCGTCAGCATCATCATCCTCTTCATGTGCTTCAGACCCATCTTCTTCTTCTTCCTCCTCATCCAAATCATTTCCAAGATTATCATCATCACTTTGTTCCCAGTCCTTCATAAATAGACTCTTTTCACCTAGATTAATATCTTTATCAGATCCTTCACTGTCATCCTCAGGACTTTCTGAATCCTCAGAAGCGTCGCCTTCTTCACTCTCAGAATCACTAGCATCATTTCTTTCTAGAATCTCATCAACCCAACCCTTTTTAATCCGTGGCTCTTCATCAAGTGAGAAGGAATCACCAAGATCGTCTCCAGATATGGGTCTTGGCTTCTGGTTGGATGGT
>Dhingra_Pear_16_GATCAG_L001_R1_001_paired_trimmed_paired_merged_contig_12155 nucleolar 14	GO:0005730	GO:0030692	GO:0032040	GO:0030490
CTGCAGGAGTACACCATAAAATACCTGGAAAATGGCAGAAACACTCATGGGTACTTAGCAAATATAATGAAAACCGAAGATGTATATCTTCACTGATTTTTTGCTTGGATCAAGTCAAATATTAAATGACAGTACAGAATTGTTCCACATTTGACAAATAATTTTAATACTCGTTTCCAAAACATAGAAGCAACAAACAGTTTCAAACTTGCATTTTTTTCCGGTTTTCTGCTGCAAGCTTGATTGCATTGCTTTTCCGGATTCGATTGATAATCAAGACAATGTCGGCATTAGAAAGATTATCCACCAATGCACCTAATTCTTCAAAGCTTTTTGGAGCTTCAATTAGGTATGGGAGGTATGACTGAGTAGAAGATCGTTTACCGTCCTGAGATATTTTCTTGGCATCTAAAGAATCGCCCTCTTTTTTACTGGCTTCAGAAGCATCAATTTTTTTCATTTTTTTCAGCTTTATTGGTTCCACCTCTTCTTCGTCAGCATCATCATCCTCTTCATGTGCTTCAGACCCATCTTCTTCTTCTTCCTCCTCATCCAAATCCGTTCCAAGATTATCATCATCACTTTGTTCCCAGTCCTTCATAAATAGATTATTTTCACCCAGATTAATATCTTTATCAGATCCTTCACTGTCATCTTCAGGACTTTCTGAATCCTCAGAAGCGTCGCCTTTTGCAAGC
>Dhingra_Pear_16_GATCAG_L001_R1_001_paired_trimmed_paired_merged_contig_15470 nucleolar 14	GO:0005730	GO:0005829	GO:0030692	GO:0032040	GO:0009165	GO:0030490
AACAATCTGTATGTTGCAGATTCAACTTATATACATATATCCAAAAATGGGAGCGAATGAGAGTAAGGAGGGAAATGAGAACACTGTTGCAGGTTTGGCTGGAACTGTTGCAGTTTTAGCCCTCGCTGCGTACGGTCTATGTGGAGTATTTGGATCGGGTTCCGGCCAAAGGAACACGATGAAGGCTCCCGAAAGAGGGTACCGAATCTTCGGGGGTGATTTCGAGCGTGACCCTTCTGCTTACTTCAGGGACCTTAACCTCGAAGGCATAAGTCATCAGAAGGTAATACGCAACTGAAACAAGAAAAACTAAACGCATCGCCTTCTCTTCTTGCCTTTGCCTTTTCCTAATTGCCCGGACTTCATAGCATGTTCTTGCTCTTGTAGGAAAAGTCGTACTTTTCCATATTTCTCAGCTTTCTCTTCTTCCATCAGCGCCTTAACCCTTGCCTTCTCCTCGTAAAGGAAAGAATTATCCTTACGCAGTTCACGAATAGCCCCTTTAGCTTCTTGCTTCAAAAGTTTCTTCATCTTTCTTCGCTCGG
>Dhingra_Pear_16_GATCAG_L001_R1_001_paired_trimmed_paired_merged_contig_15471 nucleolar 14	GO:0005730	GO:0005829	GO:0030692	GO:0032040	GO:0009165	GO:0030490
TTTTACTATGAATACATTTATAATAACCTAAACGTTGCACAAAATTTGCACCATAGAAACTGCCTTCATCTGTCTCCCTTAACGTCCGCGATACAAGGCCGCCATACCTTGACGTTGAAGGCAAAAGTCATGAGAAGGTACTACGCAACCAAAACAACCAAACTCATCGCCTTCTCTTCTTGCCTTTGCCTTTGCCTAATTGCCCAGACTTCATAGCGTGTTCTTGTTCTTGTAGGAAAAGTCGTACTTTTCCATATTTCTCAGCTTTTTCTTCTTCCATCAGCGCCTTATCCCTCGCCTTCACCTCGTACAGGAAAGAATTATCCTTACGCAGTTCACGAATAGCCCCTTTAGCTTCTTGCTTCAAAAGTTTCTTCATCTTTCTTCTCTCGGCACGTTCCCGATCTGGATCATAGTCTCTGCCCTTAACAAAGTTCTCCTCAAATTTCGGATTGAGCATTTTGATGGCCACTGGCTTTTGCTTCCGCATCTGAAGTGGTTGCCGCAGAATGTGATGTTTATCTGCTTTTGTCTTAATCAGTTCAGCAACATCTTTCAATCTGTCTGTTAACACGTGTGGCATATTCTCCTGTTCTGCCA
>Dhingra_Pear_16_GATCAG_L001_R1_001_paired_trimmed_paired_merged_contig_25444 nucleolar 14	GO:0005730	GO:0005829	GO:0030692	GO:0032040	GO:0009165	GO:0030490
GCAAAAAGATTTCAGGAAAAGAACTGAATCCTTCATAAATGATGACAAACTCACGTAGAGTTTCAATCACCGTCACCAGCACACTAGCCCTGAAATCGTCAGAGCTGAAAAAAGAGGAGTCCTCTGGCAGGTCCACTATTGTGAGAAAATTCAGAGGATCGACCTGACCTACAGATGCATGTATACATAAAAGAGGCCTGATTGCTTTTAATTCCATAAGATGACAAAACTGAGAATTTTGACTTGCCATTGGCTTTCTGTCTTTAGCTGCCATCAACAATGTTGTGAGAAACATGACTGCTTCAGGACAGAACTTCCGAGATTGTTTGTTAT
>Dhingra_Pear_16_GATCAG_L001_R1_001_paired_trimmed_paired_merged_contig_496 nucleolar 14	GO:0005730	GO:0005829	GO:0016020	GO:0030692	GO:0032040	GO:0009165	GO:0030490
GAGCGGGATTTTTCCTGTTCAGAAAGCTCATCCTTCTTTGAATGCTCATTCGGAATCTTCATCTCTGGTTCAGCAATTTGTAACAGTTTGGAGGGCACTATAGATGTGAAAGATTTGTCCAATTCTTGCCTAAAATCTTCTAGTTCTTCCTTATCTTTTGCTCTTTCTGCCCTATAATATTTGTCTTTTGCCATAACCTCCTTCATTACTTCCTTCTTGCTTTTAGGTCTATTTTCCTCTCCTTCCATTAGATCACCGTCCATTTGATCAGTCATGGCTAATCTTTTCTTAGTTTTAGTGGTTTCTGTGCCGTCGTCTTCATCTTCAGGCAGCCCATCATCCTCAAAATCATCCCTTTCAGATAATGCACCAAGACTTTGAAATTCAAAGTCGTCTTCTTCTCCATCTGATAAGTTATACTTGCTTTTCTTGTTCGTCTTCAATTGACGCTCGCGCTGCGCACGCCGAATGGCCTTATCGAACTCGTCCAGCTCGTCATTATGCTCCCCAATTCGCTTATCAACAAAGACCGAAGCTTTATTACTCTGCTCGTACTCCTTCAGCAGCGTATTCTTCCTCTTTTCAATGGCGAGAGAGCGGGAGAGGCCAACTCGGCGCTCTTCGCCTTTGCGCTTTTTGCCGAGAATGTCGAATTTCCTCCGGGACCAAATGGTTTCGAAGGGGTTAGGTTTTGGGGGGGCCTGGTGCTTCATGGCGACGGCGTTCGGACCCAACTTATTCTTCTTCTTCTTCGCCGCCGCCGCCGTCTCATGGTTGTGATTGGCGTCAGCTCTGCCGGGTTTTGGTGATTTGGCCTCAAAAGGGTTGGGTTTCGAGACGGATTTCTGGTGATGTCTCTCCTTGTGTTTCGCCATTGGGGACTGGTGTGAGCAGAGAGGAGATGGCGGTGGTTTAGGGTTTAAGCATTCGAGGAAGAAGGAGGCGGGGCTTAGGGTTTTGAGGGAAGTTTTGTTTGTCGGTTGGAATATGGGAATTTGAGACTGACGGGCCGGGTTGGGAACAAATCGAATCTGAGTCGGGTGTGGGTTGA
>Dhingra_Pear_16_GATCAG_L001_R1_001_paired_trimmed_paired_merged_contig_7445 nucleolar 14	GO:0005730	GO:0005829	GO:0030692	GO:0032040	GO:0009165	GO:0030490
TTTGATAGCCACTGGCTTTTGCTTCCGCATCTGAAGTGGTTGCCGCAGAATGTGATGTTTATCTGCTTTTGTCTTAATCAGTTCAGCAACATCTTTCAATCTGTCTGTTAATACTTGTGGCATATTCTCCTGTTCTGCCACTTCATGCAACAAGACTGAAATTGGCAAAAATATTTCGGGAAAAGAACTGAATCCTTCGTAAATGATGACAAACTCACGTAGAGTTTCAATCACCGTAACCAGCACACTAGCCCTGAAATTGTCAGAGCTGAAAAAAGAGGAGTCCTCCGGCAGGTCCACTATTGTGAGAAAATTCAGAGGATCGACCTGACCTACGGATGCATGTATACATAAAAGAGGCC
>Dhingra_Pear_16_GATCAG_L001_R1_001_paired_trimmed_paired_merged_contig_7446 nucleolar 14	GO:0005634	GO:0005829	GO:0032040	GO:0009165
GTATTTTATGGTGTACTCCTGCAGTATTTTGCCATATTAGCAAATAGAAAGCCGTTGAATATGGAGTTGTTAAATTTTCTGGTTAAGCCATTGATTGAGATGAGTATGGAGACTCCATACTTCGCTGCAATTTGTGCTCGTGAGAGAATTTTACAGGCGCGGACAGAATTTAGTGAAACTGTTAAGAACCCAGAACAGAGTTGTTGGCCTTCTTCAAAGACATTATTTCTTCTGAGGCTTTGGTCCCTGATATTTCCATGCTCTGATTTTCGCCATGTGGTCATGACTCCAGCAACACTGTTGGTGTGTGAATATCTGGCGCGTTCTCCTATCATGTCTGGTCGTGATACTGCAGTTGGTTCTTTCTTGTGCGCCATGCTTCTCTGT
>Dhingra_Pear_16_GATCAG_L001_R1_001_paired_trimmed_paired_merged_contig_13231 nucleolar 12	GO:0006810
TGGTATATCTTATTAAACGATCTCCAAAACGTCCAGTTTTGTCCTTCGGCTCACACAGAGAAGAAATGCAATAATTTCTGATTGTGTCCGTCCGTTCATAGAATTTCATACACAAGTTTGTAACAGCAACACAACACGGAGGAACAACTACAGTACATGCATGTATCAAGTTAAAACTGACTCTCTCCAAGAAGGAATATCCAATGAGCAAAACTGGCAAATTCCATACGTCCCCATGACAACCGAGCAACAAAAAATGATCGGCAACAGCCAAATGTGAAAACTTCCTACTAGTCCACCGCGCAATAAAAATTTTAACCCACAGTCGCCAAACCCACTCTTTATTTCGCTCATATGAACAAAGAGAAATTACACGTTCATATATAATGATGTTGAACGGAATTTGGGCTTTTTACTGCACAGGTTGCTGGTTGTAATGGTTCTTCTCTTTCTTCTTAGCTGCAGCAAGTCGTGCTCTCCTAGTAGCTACCTCTTGAGCAGCAGCTTTTGCTACAGCATCCAACTCTTTACTAAATTTCTTCTTCTTCACTGATACAACCTTCTTTAATCGCTCCTTCATGTCAATATTTGATGTATCCTCCTCCGTCTGTTCGGCTTCAGTAACTTCACTCAGTTCATTAGTGGCCTCTAAGTGTTTGGTTGATCCTGTGATTCTTTGACCTCCTTGGAAGCTTTATCTTTCTTTTTCTTCTTCTTGGCACACTTGGACTCTGCGGGCTAATTTTCCTTCTTTTCTCCATCTCCATTTGGCGCATTATCCTTTTCTTGTGCAACACCTCGTGAATCATCTTGAATATCACTCCCCTTTGGGGCGACTGCAAAATCAGCCAGAGAGAGCCTCAAGTTCTGCAAGTTCCTTTTTCTTTCTTTCCTTTTTCGAAAATTGCCTTTCTACCTCTTTAGGTGGTGCAGGAACATCAGCAGGCTTCTTCACTGCTGGCTCCAGTTTTACTGGCACCTTCAGTGCATGATCGTGCTTTTCCTCTGCATCATCATCACCTTTATCAAGAATATCTTCTTCACTCTGACTTTCCTCTACATTTGGCTTCACCTTAATCTGTTGCGGCTCCAACGATCCCCAAGGGGCCTGAGGTGAAGCCATAGTGGCGTAATAATCATCGTCATCTTCATCGTCCACATCAGCCCA
>Dhingra_Pear_16_GATCAG_L001_R1_001_paired_trimmed_paired_merged_contig_27684 nucleolar 10	GO:0005730	GO:0000741	GO:0006406	GO:0006606	GO:0009560
GGCTGCCATCGGGCCATGATTTTTCTGCTTTTATGACTTAGGTAGAACCATCAATGTGCCACCTACAGTTAACTATAATCTTGTAGAAGCTCGAGTGGCAAAGCGAAAACTTTGCCCTCATATTTTTATTTTTGATTTGTGTAAACAGCATTCTCCCTGATCCCTACGGTCTGAACAACAAAAATGAAACAGCAATCAGTAAAAATTGGGGTTAAAAGAACGACAGATTCCGTAGCACATCATAAAGTCCCCGGAATGGCAAAGTTGTATAAATGCACAACTCTATGGCTCAATGTTGAGTGCATCCTTGGTCGAACAAGAAACAAAATCATTCATACAATGCTTGAAATGTTTACCGGCCACCTCTTCTTCCTCTTCCGCGATGCCCTCCTCTCCCTCCTCTTCCTCGGCCTCCTCTTCCTCCTCTTCCTCCTCGGCCTCCAAATCCAGGCCCATTTGGTTTTAGTCCTAATGATTGGACTCCCCTCCTCTTTCCACGGTGTTCGTCATCCTCATCCTCTTTGTACTTAGAGTTGCTTCTAGCCCTAAAAGAAATCTCACGCGAACCTCCAGGTCCAAGCTTAACATCATTCGGGATGGCAGAAACTCGCCGATCATCTCTGAGGGCTGCCACCCTCTCCCCCAGTGGAAGTGATTCCTCGTTTGCAAAAGACTCGCGATTCAAGAATGCTTCTGCATGCCGCTCATCCTTAACTTCATACAATCTTGGAGTTCGTCCCTTCATTCTCAGTTTACTGTTTTCATGGCCAGGCTCATCCAAAGATGTCGCTGAGGCATCAGAATCACTCAAGTCCGGATCATTATCCTCCATGGAAGGTCTGAAATGTTCCTCTACCAAAGATGGCTGCTTCGTAGAAGGCATAGGGTGTAGAGCCCTATACTCTTGCGAGAACTCATCAATTTCAAAATCCTCATTTTCAAACATTTTTCCAAACCGCTCGTCTTTGAGAATATCACTAGCAAGTGCCTTCTTTTTCTTGGCTGGCTTCTTAGTCTCATTGTCATCAACATTAATTTCGTTCTCTGCATCTTCATTATCAAGAATACTCTTTGCAAGAGTTCGATTGACCTTGGGCAATTTCCTCTTAATCGTAATTCGCTCTCCTGCAAGTTCTTTCTCTAGCATCTCTCGTTTCCGCTGTTCTCTGTATTCAGTATAATCAAAAGGCTCTGCCAAAGCTTTTGCCTTTTTATATAACCGATAATCAATAAAAAACCCATGCATGTAAGCTCGAAGTAGACTGGTCCCAATGAGACCAGTCAACTTCAACCTCTCGAGGTCTTCTTTTGTCAAAAATTTGAAATCATCATAAATGGTAGTCTGTTCACCCTCCTCTAGCTCCTCAGTAAGGTTTTGCAGGTAAGAACACCAATTCGGAGCAGGTCCAAGTTCAGGTATAAAATAAGATGGAATCTGACTGCAGTCCAGAGCAAGCAACATCAACCCACTGCCAGGGAATGTACAAATATCATTAATTGTGCCAGCCGTTGGCTCAATGCTGGTCATGCCTTCACCCGTGTCAGGATCCCATATTCTAACAATATGATTATCAGTGGTAATCAACTTTGGCCCCTCAGAGTTTAGAGTTTGATGCCATTTAATGTCTAATATCGGGCTACCATACATGTGATCCTTAACCTGTATAGGATGTGATGAGCGCAAGTCATAGATGAACACCTTTCCACCACTGCTTCCAACAGCCAATTGGAAACCCGTTTTTTCATCAAACTCTAATGCAGTGACTTCCTGGTCAAAGTCACCAGCGGGTGCGACAGCATTAATCCTGCCAGCTGAAGATTTCATTCTCAAGTCAAAACATTCCACGGCACCATCCTCACCACCACAAGCAACAAGACCATGAAGCTTGCTCCGAGAAACTATATTTAGTGCAGGCGATTGTGTGCTAAGGGAAGAGAGGAATCGCCCCTGTTCCAAATTAATCCTGTATAATTCTGGAGAAGAGGCAGCACAAAGCAAGTCACAAGACCAGCAATCATATGCAAGATCCCTTCCCATTCTTGGAATCCGCAAACTGTAATGCTTTCCATATTTCGCATGTAGATAAACAGAACGGTCAGCACACAAAAACGCAAGCTTTGAATAATCATCGGCCAAAACCTGAAAATCAATTATCTCTGAGTCCAAGTGCCTTTCAAACTTGAGTGAAAGTTCCCTCAGCTCATAAACTTTGACTTGTGGTGGGTAAATACCTGCTGCAATTAGAAACTCTCCATCAGGAGTTGCCTTGATTTTGGTCGTTGCAGTTTCAAACCTCAGATCCTGGATCAAGTCCACTCTTTGCATATAGTTTTGGTCTTTGCGAAGAGCTCGACGCTTCTTAGGGTTAAGCCAGGTGGCGAGAGAGCGTTGCTGGGAAGCAACGCTGTACATCTTGACACCATTGATGGAGGTCGACTTGAGTTTGCCTCCGTCGTACGCCATGGAACCGGAAGGAATGAGATTCTCGGGATTAAATCGGTGGTGGTTTGGAGAGGATAGTTAGATGGGAGGAACTCGTGACAGGAGGTACGGCTGGCGGTGGCCGCGGCGGAGAAAGAGAGAGAGTAGGGAGAGACGGACAGCGGCTCGTCTCTATTACGGAGTGGGGATGTGGTGCGGAGCAGCAGACGATTACAACACTACGTTTTTTCGGTTGAGGGTTTAGGGTTTATAACACAAACCTACCCATTTCTATTTGACCCGGAACCAACCGGAAAGAACCCATTCTCCTATCCGTATCTGTTTAACGGGACTTGTCCGGATCTTGTAATCCAGACCGTCCCCTCAGATCTTGTGGTCACAATTTGATTTTTCCATTTTTGGGCTGGTTTCCCGAGGAACGACGTCGTACTCCGAGTGTTCGTCCACCCCCTCTCTTTCACTTGGCCTTCATGCGCAGGCGCGATTTCGGGCCCCA
>Dhingra_Pear_16_GATCAG_L001_R1_001_paired_trimmed_paired_merged_contig_128217 nucleoid-associated chloroplastic [Brachypodium distachyon]
TGAATCAACGATTTTTCCTTGAAACTAAGAGGTACGAAGAAAAAAGTTCAACATTACAACGAAACAGGACAGTTAAAAATGTCATAGAGATGCACCGGCAAATCATTTCAATTCACCGAGAGCTTTTGGCATTCCTATACTCTGGGCAAGGTTGCTCACTCTATCCTTCATGGCCATGACACTTTTCTGATGCGCATCTTTGTATGCTTCCGTCACCAATTCAGAGACTTTTTCTGCTCCTAGT
>Dhingra_Pear_16_GATCAG_L001_R1_001_paired_trimmed_paired_merged_contig_32784 nucleoid-associated Synpcc7942_0464-like
GAGAGTGGCAGTGAATTACACCCTCTTCCTTCCCTTAAGTAAACGACAACTTGTACTTTTTCGCTTCTTCTATCTTCTTCCTCTCTCTCTCACTCCGTCAATGGCGTCGACCAGTGCTTTAAGCTCCCGGCTTTCCAACTTCCACCGCCTCACCGACTCCCAGGAGCACCTCTCTTTCCGTGAAGTAGTAAACTCACATTCAGCATGTCCTTCAATTGTTTCTTGGCCTGGTGTTAAGACCGGGAGGGCACCCCGTTTCCCCCGTGAAAAGGGTGATGATGCAGCTTCAAAGGCCGGAATATTCGGTAATATGCAAAATCTGTATGAAACAGTTAAGAAAGCTCAAAATGTAGTACAAGTTGAAGCAGTGCGTGTGCAGAAAGAGCTTGCTGCGGCAGAGTTTGATGGTTACTGTGAAGGTGAGATAATAAAGGTAACCCTTTCTGGTAACCAGCAACCCGTACGCACTGAGATAACTGAGGCTGCTATGGAACTAGGAGCAGAAAAAGTCTCCGAATTGGTCACGGAAGCATACAAGGATGCGCATCAGAAGAGTGTCGTGGCCATGAAGGAGAGAATGAGCAACCTTGCCCAGAGTTTAGGAATGCCACCGGGCCTGGGGGAATCGAAATGATGAGTTACCGGCGCATCTCTATGACACTCAACTGTCCTGTTTTGTAATCTCTGTGTTGAATCCTTTTTTCTTCATACCTTTAAGTTCGAATTCAAGGAAAAATCGTTCATTGCTTTGTAACGGAAGATTCCAAATTTTCAATGAGGTCAAGTTTCAAGATTTCAGCTAAGGTTGTTTTCACTTTCAAGTTATTGTTTCTCCGTTGTTGAGCTTAA
>Dhingra_Pear_16_GATCAG_L001_R1_001_paired_trimmed_paired_merged_contig_42190 nucleobase-ascorbate transporter 7	GO:0016021	GO:0005215	GO:0055085
ACTAAATGACTTATGCCGCTATAAACCCTAAGGCCCAATGCAAGCCCATGTTACTTCTTTACGTCCACACAGTTCAGTCAGAGTCTGGATGAGGCTGCTAGAAGGAGTAGGACAAAGATTTTCATATATGTGATATGGTGTGTCCTTCCTTAGGGTAAATAGAAGAAAAGGAGGGAAAACAAGATTCATGTTCTAGTTTGGTACAGACAATGAGATCATGCCGGAGCATTTGAGACGGTTTGAATATCATCACACTGAGGGGAAAAACTTGTTGAGGTTGAAAGGCAGGGAGTAGAATTCCTCGCTTCTTGTATCCGTCTTGAAAGATCGGAATCTATCCCACCAATGCATGCCGCGATCTTTCCTTGTAGCGCTGTCCTTGCGGTGTAGCGTGATGTCCAAGAATACTGCCAAGAAACCGGCCACAAATGGTTCGGAAGAGAAAGGAACGTTGATCATATCATTGAACCATCTTGCTCCAGTGTGCACGGGGCCGTAGCCTTTAACAAGGGTGTATTCGTTGAAATATTGTGGAATCGACAAGCCCATGTAAATCGAGAAGCCTAAGATAAACTTTGTCCTAAAACTGTTGAGGTTGCAAAATTGAAGCAAGGAAAGACCTGCTGAACCGACATAAGCAAAGAAAAAGC
>Dhingra_Pear_16_GATCAG_L001_R1_001_paired_trimmed_paired_merged_contig_27640 nucleobase-ascorbate transporter 6-like [Pyrus x bretschneideri]	GO:0016021	GO:0005215	GO:0055085
AAGAAAAAGCAATACAATGCTGCAATGATGGGTGCCGGAATTGAGGCAAAGACAGCTCCAAATTTTCCAAGTATGGAAAAGAAGATCATGAAACAGGCTGATATTTGAACCACCCTTCGGCTACCAACCCGTGTCAATGCTAACAAACCAGCATTTTCAACAGATACTGAAGCTCCATTCCCAGTGCCAAATATACCACAGAAAAGAATTCCCACTCCCTGCCAACCAACACCGCGGCTTAAAATAGAAGGTGGCAGTGGAGTTGCACTTGCATACCTTGCCACAGCAATAAAGGCACCGGTGGACTCTACAAGGGCAACAAATGAAACAGCCATCATTGCAAAAGCTTCTCCAGCATCGAATGTGGGAGCACCCCATTGAAAGGGATATGGAACTCTTATCCATGGAGCAGCACCTATAATACCAGCACGATCAGTTCGACAGGTTAATTGAGTTGTGGGTGCTGTGTTCTTATAGGCCCCACCCACAGTAAGCAGGTGAGCGTAAATCCACACAATGGTCACCGAAAATAAAACAGCAAAGCGATCAAAGACGTGTGTTTCACTGCGCATTAAGTGAGGTAGGTACTGAGAAAATATCAGTAACATGATGAGTTGCGGTAGTCCAATCTCCATGCATTTTGCAAACACAGGAAAACCAAACTCGTATAGCCCAAAGCCTGACAAAGCAACCAAAGGAACAGCGGCAAGCGGACTTAGGAACCTTGCCATATTGCGCCAAAGGCCACTGAAGCCAACAACAATCTGCAGAGTTGAGGCAACAATAAGTGCACCCTGGGTTCCACGCATTATCTTCTCAAATTTCTCCTGGGGGTTCACAATGTCACTATACCGACCAGCCAAGATAATCGAAATGGTTGTTGGCACGTAGGTATAAGATGCTCCAATCACTGCAGGTAAACGAGTCCCTAAGAATGTTTGAAGCAATGTGTTTAATCCAGCAACAAACAGTATAGTCTGAATCATTTTCGCTTTCTCCCCATTTCCTCCTCCCATCTGAGGAACAAGGAACGTGGGAATAAGAACCGTTGTGCCAAGCATCACCAAGTAATGTTGGAAACCAAGTAGGATGGCTTCAGGCCAAGGAGGAGGGCTGGTAATGCAGTAGGAAATGTTTGGCAGCTGATCTTTGACCGGATGAGGCTGTAGCTCCTCCTGTTTCGGCGGCGGTGCATGTCCACCTCCTGCCATTTTCTTCTCCTGTTTCCTTCTCTTTTTTGAAGAAGCTAAATGGACAATACAGAAGACAAGTTCTTGCAGTGAGAAAAACTCCAAAACTCTGGTCTTAAAAACTTTGTGATGAAAATGTGAGATGGAGAGAGAGGTTTACGACTCAAAAGAGTCCCACTTGGGCTTCAAGAAAACATTAAAGTGAGTCTGAAGATGTGGAGAAAACTGAAAAGCAAAAGGAGGAGGGAAATTGAGAGCCTTCCCCTTTCAAAAGCTAAAAAAAGAAAAAAATTAAACTCAAAAAATAAAAATAAAAATACTTCTCTGACCCAAAAGGAATCTCTTCAAATATTTATCTTTGATTTTTGTAATGTGGATCGTCTTTCTTT
>Dhingra_Pear_16_GATCAG_L001_R1_001_paired_trimmed_paired_merged_contig_27641 nucleobase-ascorbate transporter 6-like [Pyrus x bretschneideri]	GO:0016021	GO:0005215	GO:0055085
TTTGTTTTCTCCACTTCTTCACACTCACTTTAATGTTTTCTTGGAGTCCAAGTGGGACTCCTTTGGGTTGTAAATCTCTCTCCCTCTCTCATGCCACCTTTCATCAGTGTCTCTCTTCCTCGTTTAAGCTTGAGCAGCAGAATTTCTGAGACCAGAGTTTTGGAGTTCTTCTCAATACAAGAACTTGCCTTCTGAATTTTCGATTTAGTTCTTCAAAAAAGAGGAGAAGGAAACAGGAGAGAAAAATGGCAGGAGGTGGACATGCACCGCCACCGAAACAGGAGGAGCTACAGCCTCATCTGGTCAAAGATCAGCTGCCTAACGTTTCCTACTGCATTACCAGTCCTCCTCCTTGGCCTGAAGCCATCCTACTTGGTTTCCAACATTACTTGGTGATGCTTGGCACGACGGTTCTGATTCCCACCTCTCTCGTTCCTCAGATGGGAGGAGGAAACGAGGAGAAAGCAAAAATGATTCAAACTATACTCTTTGTTGCTGGATTAAACACACTGCTTCAAACATTCTTTGGGACTCGCTTACCTGCAGTGATCGGAGCATCCTATACCTATGTGCCAACAACCATTTCGATTATCTTGGCTGGTCGGTATAATGACATTGTGAACCCCCAGGAGAAATTTGAGAAGATAATGCGTGGAACGCAGGGTGCACTTATTATTGCCTCAACTCTGCAGATTGTAGTTGGCTTCAGCGGTCTTTGGCGCAATGTGGCGAGGTTCCTAAGTCCACTTTCTGCTGTTCCTTTGGTCGCTTTGTCAGGATTTGGGCTATACGAGTTTGGTTTTCCTGTGTTTGCGAAGTGTGTGGAGATTGGGCTACCGCAATTGATCATGCTACTTATATTTTCACAGTACATCCCTCATTTGTTGCGCAGTGAGACGCATGTCTTTGATCGCTTTGCTGTTCTATTTTCGGTGGCCATTGTGTGGATTTATGCTCATCTGCTTACTGTGGGTGGGGCCTATAAGAACACAGGACCCACAACTCAATTAACCTGTCGAACTGATCGTGCTGGTATCGTAGGTGCTGCTCCATGGATAAGGATTCCATATCCCTTTCAATGGGGAGCTCCCACATTCGATGCTGGAGAAGCTTTTGCAATGATGGCTGTTTCATTTGTTGCCCTTGTAGAGTCCACCGGTGCCTTTATTGCTG
>Dhingra_Pear_16_GATCAG_L001_R1_001_paired_trimmed_paired_merged_contig_42189 nucleobase-ascorbate transporter 6-like [Pyrus x bretschneideri]	GO:0016021	GO:0005215	GO:0055085
ACACACTATCTTAGTTAACTGACCTAATCTGCTGCTACTTTCCTTTTATCCAAAATCTCTTCGAACCATAAAGGCCAGATGCAAGCCCATTTAACTTGTTCCAGTCAGAGTTTGTATGAAACTGCTACAATGCTGGAACAGAGATTTCATTTATACTACTATTGTGTCCTTCCTTAATGTTAGTAGACGAAAAGAAGGGAAAACAAGATTCATGTTCTAGTGTGGTACGGACAATGGGATCATGCCGGAACATTTGACATAGTTTGAATATCATCACACCGAGGGGAAAAACTTGTTAAGGTTGAAAGGTAGGGAGTAGAATTCCTCGCTTCTTGTATCCGTCTTGAAAGATCGGAACCTATCCCACCAATGCATGCCACGGTCTTTCCTTGTCGCGTTGTCCTTGCGGTGTAGCGTGATGTCCAAGAACATCGCCAAGAAACCGGCAACAAATGGTTCGGAAGAGAAAGGAACGTTGATCATATCATTGAACCATCTTGCTCCAGTGTGCACGGGGCCGTA
>Dhingra_Pear_16_GATCAG_L001_R1_001_paired_trimmed_paired_merged_contig_77081 nucleobase-ascorbate transporter 4-like	GO:0005634	GO:0016021	GO:0005215	GO:0055085
ACACAGCTCTGAGCAAACAGAGAGAGAGAGAGAGAGAGAGAGAGAGAGGGAGCGTCTGAGTTTTTGAGCTCCCCCTACCCCTCGAAGGTTCAAGCTTTTTCCTTCCTCTCCACCATCAACAGCCATGGCTAGCGCCGGAGGAGGCCCCAAAAAGACAGATGACTTCCAGCCTCACCCCATCAAGGACCAGCTTCCCGGTGTCGACTTCTGTGTCACCTCCTCTCCCCCATGGCCTGAAGCCATACTTCTGGGATTCCAGCATTTCCTGGTAATGCTTGGGACCACTGTGTTCATCCCCACATTACTTGTCCCTCTCATGGGTGGTGGCAATGTGGAGAAGGCTGAAGTGATTGAAACAATCCTCTTTGTTGCTGGGATCAACACACTCTTGCAGACTTGGTTCGGGACTCGG
>Dhingra_Pear_16_GATCAG_L001_R1_001_paired_trimmed_paired_merged_contig_77080 nucleobase-ascorbate transporter 4	GO:0016021	GO:0005215	GO:0055085
GGTACGTATCATTTTTTTCCTTCGTCACGCTCGACGTCAAAACAAAAGATACTCTTCCTTTTTAGTTTCCGCTATGAGAGCTTTTCATCGATCAGAAGTATCGGATGGAGTGGAACGCTGCTCAGAATCAAACTGAAGGGAAATGCCTATTGAGGTTGTAGGGCAGTGAGTAGAACTCTTCACTCCTGGTATCTGTGTTGAAATTCTGAAACTTTTCCCACCAGTGCCTACCACTGTCTCTCCGAGTTGCGCTGTGTCCACGGCTGACAGTTGAGTCCAAGAACAAAGCGACAATGATGCCAACGGTTGCTGGAGACGAGAAAATTACTTCAACAATATTGTTGAACCAAATGGAACGAGTGTGAACAGGACCGCGATCAGAAATCAAGTGGTATTCATGAAAGTATTCTGTCACCGAAAGACCCATGAAGATAGAAAAGCCTACAATGAACGTCGTCCTAAAGCTGTTTAGGTTGCAGAACTGGAGCAAACCAAGACCAGCAGAAGCAACATAGGCGAAGAGGACGCAATACAATGCAGCGAAAATTGGCATTGGTATCGAAGCAAGAAAAGCCCCAAATTTTCCTAATACTGCGAAGAAGAGCATAAAGGCTGCTGCTATCTGAATTACTCTCCGACTTCCAACCCGTGTCATTCCCAGAAGGCCAGCATTTTCAACTGAAGCAGTGGAGCCAGATACTGAGCCAAATATTCCATCCAGAAAAGTGCTTACGCCCAGCCAGCCAACACCTCTGCTGATAACAGAAGGTGGAATAGGGGTGGCACTCCCATATCTTGACGCAGCAATAAATGTACCTATAGACTCAATAATGGCAACGAAAGCTGCAGCCATCATTGCAAAAATATCTCCAGCATTAAAATCAGGACGCCCCCATTGAAACGGATAGGGAATCCTTATCCAAGGAGCAGCGCTAATCAGCCCTGAACGATCAGTACGGCAACTAATTTGAGTTGCATAAGATCTTTTCTTATACGCACCAGCTGCTGTTAAAATTTCTGCATATGTCCATACAATCGCAACAGTAAACAGTACGGCAAATCGACCAAATATAGGCGGTTTTAACTTCATCGTGTACTGTGATATGAAAACCACAAGGATCAGTGCTGGTAATCCAATTTCAACACATTTTGCCAGCTGAGGGAAACCAAGTGCAAAGAACCCAAGTCCAGTAAGCGTTACAAGGGGAACTGCAGAGAGAGGACTAAGATACCTCCCAAAAATTCTCACGAACCCAAGAAAACCAAAGATCACCTGCAAGAGAGATGCAATCACAATTGCTCCTTGCACTGCTTTCATGGTTTCCTTAAACCTCCGGTGGGGGTCTATGTAGACATCGAACCTCCTGGACAACGCAATGGAGACAGCAGGGATGATGAAGGCATATGAGGCCCCCATGACCACCGGAAGCCGAGTCCCGAACCAAGTCTGCAAGAG
>Dhingra_Pear_16_GATCAG_L001_R1_001_paired_trimmed_paired_merged_contig_18634 nucleobase-ascorbate transporter 3-like	GO:0005886	GO:0009506	GO:0016021	GO:0005215	GO:0055085
TCATTGATGATTGACATCACCGGAATGGTGAAAGCGAATGACGAAGTCATCACTGTTGGAAGCCTTGTCCCGATGAGTGTTTGGATCAACGTGTTTATTGCTGCCATAAACAGCATCGTCTGAATCACGCGTGCCTTGTCACCATGATCCCCACCCATCCGAGGCACGAGACTAGTGGCAATTATAACTATGGATCCGAGCATCACAATATAGTGCTGGAAAGCAAGTACGAATGTTTCCGGCCAAGAGG
>Dhingra_Pear_16_GATCAG_L001_R1_001_paired_trimmed_paired_merged_contig_19679 nucleobase-ascorbate transporter 3-like
TCATTGATGATTGACATCACCGGAAGGGTGAAAGCGAATGACGAAGTCATCACTGTTGGAAGCCTTGTCCCGATGAGTGTTTGGATCAACGTGTTTATTGCGGCCATAAACAGCATCGTCTGAATCACGCGTGCCTTGTCACCATGATCCCCACCCATCCGAGGCACGAGACTAGTGGCAATTATAACTATGGATCCGAGCATCACAATATAGTGCTGGAAAGCGAGTACGAATGTTTCCGGCCAAGAGG
>Dhingra_Pear_16_GATCAG_L001_R1_001_paired_trimmed_paired_merged_contig_23092 nucleobase-ascorbate transporter 3-like	GO:0005886	GO:0009506	GO:0016021	GO:0005215	GO:0055085
AAATCTTGTGAAGTTCCCCCATGCCTTGCTAAACCCAATGAAGATGTTGAGGAAGGAAGATACAATAAGAGATCCCTGAATCGTTCTCATTGTGACCTCAAACCTCTCATGTTCACTTCTAAAAGTCCGATCAGAGTAATCATTGATGATTGACAACACGGGCAGAGTAAAAGCAAATGACGCAGTCATCACCGTTGGAAGCCTTGTTCCAAGGAATGTTTGAATCAAAGTGTTTATTGCTGACATAAACAGCATCGTCTGAATCACGCGGGCTTTATCACCATGATCCCCACCCATCTGAGGCACGAGACTACTGGCAATTATAACTATGGATCCAAGCATCACAATATAGTGCTGAAAAGCGAGTACGAATGTTTCCGGCCAAGAGGGGTTGGAGTGGATGCAATACTGAAGGTGGTGGAGCTGCTCAGTTGGAGTCCAAATAGGACCCTTCGCCGCCCCAAGAGGCATCTGAGACGGCCGAGCAACCACCTGTGGTGGAGGAGGCGGAGCATTTTCTCCCATCTTTTGTTTTGCTTTTCCTTCACTCTTCCACTTCCTTATCTTTTCTCTAAATTTCTGAATACTAAAAGCTTCTTCTTCTTCTCGGTTGAAGCACTAACACTTCTGACAAACCACCGACACCATAAATATATAAAAAAATCGGGTTGAACTAAATTCTCAACAAAAAGTAAGTCCTTGAGATTGGTTTCTACCGAGCAAAGGAAAGGAAAGTACGAAAAATATTGAATTAAATGGATGCAAAGAAAGAGAAAGTTCCTGTCTTTCGAATCAAAAGATAGAACGTTTTGATTGTCGTGTTATGAGGAGCATAAGCATTAAATTGTTTATGGGGTCTCCTGCAATCTTCGAGGAACTTCCACTTACTTGCAACGTAGTAAACCGTGAACTTGCTACAATTAGACATTGACTTTGTGATAATAACGATTGTGCCATTCTTTTCTTTTCAGCTGGGACCTTTGTGGTGGGGAGAGATGGGTTAATTCCGCGGATCAAAAGC
>Dhingra_Pear_16_GATCAG_L001_R1_001_paired_trimmed_paired_merged_contig_97929 nucleobase-ascorbate transporter 3-like	GO:0005886	GO:0009506	GO:0016021	GO:0005215	GO:0055085
CTCATGTTCACTTCTAAAATGCCGATCAGAGTAATCATTGATGATTGACAACACCTGCAGGGTAAAAGCAAATGACGCAGTCATCACCGTTTGAAGCCTTGTTCCGAGGGGAATGTTTGAATCATTTTATTGCTGACATAAACAGAATCGTCTGAATCACGCGAGCTTTATCACCCTGATCAAAGGGAGAACAAAATCCCATAACATCACGGGTACAAAGCTACGTGAGTGATCAGATCACTAATCTTAACCGGTATATTATAAACTTTACGATATAGAGGACATAACTTACATGATCCCCACCCATC
>Dhingra_Pear_16_GATCAG_L001_R1_001_paired_trimmed_paired_merged_contig_5102 nucleobase-ascorbate transporter 3	GO:0005886	GO:0009506	GO:0016021	GO:0005215	GO:0055085
TAATTAAGAAGACCTACCGAAGTTTCTCTCCCATCTTTTTTTTCCTTTTTCGACCATATGAACAATTCTCCTCTTTCTTTATTGCCCTTTGGGCTTCTAGGATATATATTTCTGCTAAATTAATAACAAACCCATGTACCATGTACATAAACAGTTAAACACAACAAATAACATCATCTCACAATTTATAAACATGTTCTGTTATCTAATAATAGAAAAATCTGGAAGGTATGTACTCCCGTATCCTAACAGGTAGACTATAAAACTCCTCATTTCTAGCATCTCCTTTCCTGCTCTGGAATGGTCTCCACCATGCAAGTCCTCTGTCGCTGGCCGAATGCTTGGCGTCAAGCGTGTTATCCAGCAGCGTGCCCACGATCATCGCCACTGTTGGGCTCGATGAGAAGATCGTGTTCAGTATGTCATCAAACCACACGCCATCCGTTTTGACTGGCCCGACACCATTCGGGGTGGTGTTCGAGACAAAATATTGAGGTATCGAGATCCCAAGAAACAGGGAAAGACCCAAAACATAGATGTTTCTCAAGGAATTATTATTTGCAAACTGCATGAATGTGAGACCAACAGCAGCGACGATTCCAAATAAAACACAGTACATGGCAGCAAATATCGGCAAAGGAATTGATGCAAAAAAAGCTCCAAACTTCCCAAATATAGCGAAGAAGAACATGAAAGCAGTTGAAATCTGCACCGCTCTCCTGCTCCCTATGTGTGTCAATCCAAGCAGGCCAACGTTTTCGACGGATGCTGTGGTACCTTCAAGCAGCATGCCAGCACCCTGCAAGCCAATACTCTGGCTCACTACACTTGCTGGAGGGGGAGTAGCACCTGAAAGCCGTGCTGCCGCAAAATACGCTCCAGTTGACTCTGCAGACGTAACAATTGCTGCTCCCATCATTCCAAAGACGTGGCTCGCTCGGAATATGGGTTTACCCCACTGAAACGGGTATGGGAATCTAATCCAAGGAGCAGATGCTATAAGGTAAGAGCGATCTGTACGGCAATTTTGTTTAGTCTGCTGTTTAGCATTGTTATAAGCACCAGCCTCGGTGAGGATAGCAGCAAATGACCATGCAAGCCCAATGCAGAGAAGCAAAGCAAACCTCTCGAGTATGTTATGGGCTCTAGGAAGAGCATGCCTCAGATACTGTTGAGTAATGACGAGCAGGATCAGCATAGGCAGACCAATCTCCACACAGTTTGCGAGAAGTGGAAAGCCCCGTGCAAAAAGACCAAGACCGACTACACAAACCACTGGCACGATAACGATTGGACCAAAAAATCTTGTGAAGTTCCCCCATGCCCTACTAAACCCGATGAAGATGTTGAAGAAGGAAGCTACAATAAGTGACCCTTGAATCGTTCTCATTGTGGTCTCAAACCTCTCATGTTCACTTCTAAAATTCCGATCAGAATAATCATTGATGATTGACATCACCGGAA
>Dhingra_Pear_16_GATCAG_L001_R1_001_paired_trimmed_paired_merged_contig_5103 nucleobase-ascorbate transporter 3	GO:0005886	GO:0009506	GO:0016021	GO:0005215	GO:0055085
CACAGTACATGGCAGCAAATATCGGCAAAGGAATCGATGCAAAGAATGCGCCAAACTTCCCAAATATAGCGAAGAAGAACATGAAACCAGTTGAAATCTGCACCACTCTCCTGCTCCCTATGTGTGTCAATCCAAGCAGGCCAACGTTTTCGACGGATGCTGTGGTACCGACAGCAGCGCCAAAAATACCTTCAAGCAGCATGCCAACACCCTGCAAGCCAATACTCTGGCTCACTACACTTGCTGGAGGGGGAGTAGCACCTGAAAGCCGTGCTGCCGCAAAATACGCTCCAGTTGACTCCGCAGATGTAACAATTGCTGCTCCCATCATCCCAAATACATGGCTCGCTCGGAAAATGGGTGCACCCCACTGAAACGGGTATGGGAAT
>Dhingra_Pear_16_GATCAG_L001_R1_001_paired_trimmed_paired_merged_contig_35015 nucleobase-ascorbate transporter 2	GO:0016021	GO:0005215	GO:0055085
TTGTTTCATTGATCGAGTCAACTGGAGCATACAAGGCTGCATCGCGTCTAGCAAGTGCCACAATACCTCCAGCTCATGTTCTTAGCCGTGGAATTGGCTGGCAGGGGATAGGAATCCTACTTAATGGACTTTTTGGAACGTTGACTGGCTCAACAGTCTCTATAGAAAATGTGGGGCTTCTTGGGAGCACTCGTGTTGGAAGCCGTAGGGTCATTCAAGTCTCAGCGGGTTTTATGATATTCTTCTCCATGTTAGGTAAATTTGGAGCTCTGTTTGCATCAATACCCTTCACCATATTTGCTGCTGCATATTGTGTATTGTTTGGTCTTGTCGGTAAGTATCCAATTTCACTTTCACATTTATTTTTAGATTTCTTCACCATATTTGATGCTCAATCGTTTATCTGCATCCAATTGCCA
>Dhingra_Pear_16_GATCAG_L001_R1_001_paired_trimmed_paired_merged_contig_48714 nucleobase-ascorbate transporter 2	GO:0016021	GO:0005215	GO:0055085
CCCTACGGCTTCCAACACGAGTGCTCCCAAGAAGCCCCACATTTTCTATAGAGACTGTTGAGCCTGACAACGTCCCAAAGAGTCCATTTAGTAGGATTCCTATTCCCTGCCAGCCAATTCCACGGCTGAGAACATGAGCTGGAGGTATTGTGGCACTTGCTAGACGCGATGCAGCCTTGTATGCTCCAGTTGACTCGATCAATGAAACAAGAACAGCTGCCATCATTCCAAAAGCATGACCAGCATCAAAGGTTGGGGCACCCCATTGAAGAGGATAAGGTACTTTTATCCATGGAGCAGAAGAAATGAGGTTGGCCCTGTCAGTTCGGCAATTGACTTGGGTTATGTCTGGGCGGTGTTTGTATGCACCACTGGCGGTCAAGAGGTGTGCATATGCCCATATCACTGTGATTGATATAAGAAGAGCAAATCGTTCTAAAACTGGTAGCTGTCTTGCATGGAAGTTCTTTAGGTACTGAGAGAAAGCTACGAAAAGGATAAGCATGGGAATGCCAATTTCTACACACTTTCCAACCACGGGGAAGCCTCTATCAAACAGGCCAAAACCCACCAAGGAAATAACCGGAACCATTCCAAGCGGGCTGAAGAACCTGGAACAGATGGCCCAAATTTGACTATATCCCAGAACAATTTGTATGCTTGAAGCTACTATCAGAGCACCTTGGACTGCTTTCATGGTGTCAAGGAATCTCGCATGATTGTCCTCAATCTTCATCAACCGTGAATCATGAATTATGGATATTATCGGGACCATGAATGCGTAAGACCCTCCAATTACGGTTGGCAATCGGGTTCCAAACAATGTTTGTAGAAGGGTGTTGATTCCTTGAATAAAAAGTAGAGTCTGCACTACTCTCACTTTGTCACCATCATCACCACCCATCAAAGGAACACGGAATGTGGGGATCATCACAGCAGTTCCCAAGGCCAAAATGTAGTGCTGGAAACCCAAAGCAATTGCTTCCCCCCAAGAGGGATTTGAGTCAATGCCTTACTCAAAGCCTTGGAGTTGGTCCATTGCTGGATGGCTTATCTCTTCTGGTTTTGGAGCTGCCATGGCTTCTGCCCAAATCAAAACCCTTAATCTCCCTCTAAATCCAAAAGGATTTT
>Dhingra_Pear_16_GATCAG_L001_R1_001_paired_trimmed_paired_merged_contig_39568 nucleobase-ascorbate transporter 12	GO:0016021	GO:0005215	GO:0055085
TGAAAATGGCTGCTGGGAAAGCCTGAACTTCTGAGTAATGCCAACACCAACCACAAAATTCTGTCAAATGCCGACCCATTTCACCCATCTGAAAACCCGGCTAATTCTGAAGGGCAGCTGATAGTCCTTGGCAACTGCAGGCTCCCTCTTAGCAACCTCAGATTCAGACCACACATACACCCCGCGTTCTTGACGACTACCAGGGACAGTGTTATCCAGGATAACAGCCACAAGGAATGCAACCACCATGTGTAATGAGAATAACGTGTTCAGCACATAGTTCACCCCTCTATTTTTGCTGCGGAAGGGCCCATGAGAAGCTATAATGTATGGCTGAAAGTAACTTGGAACAGATAAGTTGGAGTTTGGAGAGATGCCATATTGCTGAAAGTAGGCCGGTATTGACAGCGAGAAAAACAAAGATAACCCGACTATGATAATATTCCTAGAGCTTCCAGCCTCACTATAACGTAGATTTGAAAGGCCTAATGCAGCAAGCATCGCCCACATGAAGCAGAGCAGTGCGGCAACCATGACTTGGGGAATAGATGCTAGAAAGCCTCCAACTTTACCAACAAGGGATAAGACGATCAAAACGCATGCACCCAACTCAACAGCTCTACGGCTTCCCATCTTAGTGACAGCTATTGTGTGCACATTTTCAGTTA
>Dhingra_Pear_16_GATCAG_L001_R1_001_paired_trimmed_paired_merged_contig_39569 nucleobase-ascorbate transporter 12	GO:0016021	GO:0005215	GO:0055085
CATATATGTAAGCAGTTTACATAAAGTAAAACATTCCGGCATGCAGATCTCCCGCGGTGTGAATATTTTTGTTTTCATTGAGAATCCGACATTTGTGGAAGTAGCTGTCTAGCTGATCAAGGAAAACAAAAGCGAAACAACAAACGAAATAACATATACATGAACCTCACTTGACAGCATGAAAGAGAGTCCCACCTGATATTCCCAATGACTCAAAACTAGATACATTTATCTAAGATTACAGCAAAACCATATCCTCTGGTTCCTCAAATGTACACCAATATCTCTACAAGACCTATGAGTCTAACAAGTCGCAACTCTGTTCGTGCAGGAAAAAACAGTTTCCAGGCCAATAATTAAGAGTATGTGCCCCGAACTTACATTTAGAATCACAGTACAGTACAATCGTCACCTGAAAATGGCTGCTCGAAAAGCTTTAACTTCTGACTATGCCAACACCAACCACAAAATTCTGTCAAAGGCCAACCCATTTCACCCATCTGAAAAACCTGCTAATTCTGAAGGGCAGCTCATAGTCCTTGGCAACAGCAGGCTCCCTCTTAGCAACCTCAGCTTCAGACCACACATACACCCCGCGTTCTTGACGATTGCCAGGTACAGTGTTATCCAGGATAAAAGCCACAAGGAATGCAACCACCATGTGTAATGAGAATAACGTGTTCAGCACATAGTTCACCCCTCCATATTTGCTGCGGAAGGGTCCATGAGAAGCTACAATGTATGGTTGAAAATAACTCGGAACAGATAAGTTGGAGTTTGGAGAGATGCCATATTGCTGAAAGTAGGCCGGTATTGAAAGCGAGAAAAACAAAGATAACCCGACTATGATAATATTCCTAGAGCTTCCAGCCTCACTATAACGTAGATTTGATAGGCCTAATGCAGCAAGCATCGCCCACATGAAGCACAGCAGTGCGGCAACCACGACTTGAGGAATAGATGCTAGAAAGCCTCCAACTTTACCGACAAGGGATAAGACGATCAAAACGCATGCACCCAATTCAACAGCTCTACGGCTTCCCATCTTAGTGACGGCTATTGTGTGCACATTTTCAGTTA
>Dhingra_Pear_16_GATCAG_L001_R1_001_paired_trimmed_paired_merged_contig_9323 nucleobase-ascorbate transporter 12	GO:0016021	GO:0005215	GO:0055085
CTTAGTGCATGAGAAGTATCAACTCGACAGCTCTTCATCCTCAAAACATGCTTTCTGCAATGTTCAGATACTATGTTTGATGCAGGTACATTTATATCACAACCTTTGTAGCTATATGCTCCAGCTTCAGTTAGTAGGAAAGCAGCTGACCATGTGATTGCCAGACCCAACGGAACCGCATATATCAGAAATACACGATGACCAAAAACGGATATCTTCCGTAGGTAAAGAGAAAAAATAATGACCACTAGTATCTGCACCGCACCAATCTCAAGACAATTACCAATTAACGGGAAACCATAACTATAGAAAGAAAGTCCAACAGCAGCAATTGTTGGTGACACAACCACTGGATTGATCAACCTCAAAAATATTGACATTAGTCCACTATATCCAAGTATTGCTTGAAAAGCTGAACCTATTATTACAGCCCCCTGTAGCTCCTTCATGATATGCTTAAAATTATTTCCATTGAGTCCTTGAAATTCTGGGGAGTTGATTATCGCCAATGCAGGAGCTAGGTAAACAAATGAGGGGCCCTGTATCAAGGGCAATCTGGATCCAAACGATGTCTGCAAGAGAGTGGTTACTCCCGAAACAAAAAGCACTGTGGAGACAACATTTGCAGTATCCTCATAAGTACCACCCATTGCTGGAACTATGACGAGTGGAATTAGAATTATCGAACCCAACATGGAGAGATAATGCTGGAACCCATAGAGGCCAATGGGAACAAGACCAGGTGTATCTCTGAGCTCATACTTCATATGAGAGTGCCTAGCCACATACCCATCATCATCAACCCCGTGTGGCAAAACATCAACCACCTCCTCACTCCTGGCCGCCCTCCGCGGTTGCGAATTGGGCTCCGTGGGCGTAGTCGCAGCCTGCCCATTAACCCCACTGGGCCCATTGGGCTGGTGGTGGGGTAGCCATCTCGCGCTCGGGTACACCATTGGGCGCCGGTTGGGGTCGAGCCCGACCAGCTTCGAGATCGGGCTGGGTTTGGGGCTCTCGGGGCCGGTGCGGCGGCAGGGATATCTGGCCAGAATCACTGGCATTGGTCTCGCCGGAGAACTTGGGGCGGAAGCCGGTTTTCTTAGCCCAGGAAGAAGGGGGCATTGGGGAGGACTCCGGGACCGGAGGCCATGGGCCCAGACGGGGTCGGGTTTTGGGGTCGGAGTTGGACATTTCGGAGGTGACTGAACTTAGTGGAGCATAGCTTGAATTGAATGAATGACAGGGCAGATCTGGTGTTGTACGCCAAGGTTACGACTTTCTAAGAAATGCACCAAGTACAACACCAATAAATAAAACCCAGAGAGAGAGAGAGAGAGAGATGGAGGGTTTTGCCTTTGGAGTGAGAGTGAGTGCGGAAGGGGGAGTGAAGAGAGATAGGAGAGAGAGAGAGAGAGAAAGAGAGAGCGAGAGA
>Dhingra_Pear_16_GATCAG_L001_R1_001_paired_trimmed_paired_merged_contig_9324 nucleobase-ascorbate transporter 12	GO:0016021	GO:0005215	GO:0055085
TCAGAAATACACGATGACCAAAAACAGATATCTTTCGTAAGTAAAGAGAAAAAAGAATGACCACTAATATCTGCACCGCACCAATCTCAAGACAATTACCAACTAACGGGAAACCATAACTATAGAACGAAAGTCCAACAGCAGCAATTGTTGGTGACACAACCACTGGATTGATCAACCTCAAAAATACTGACATTAGTCCACTATATCCAAGTATTGCTTGAAAAGCTGAACCTATTATTACAGCCCCCTGTAGCTCTTTCATGATATGCTTAAAATTATTTCCAGTGAGTCCTTGAAATTCTGGGGAGTTGATTATCGCCAATGCAGGAGCTAGGTAAACAAATGACGGGCCCTGTATCAAGGGCAATCTGGATCCAAACGATGTCTGCAAGAGAGTGGTCACTCCCGAAACAAAAAGCACTGTGGAGACAACATTTGCGGTATCCTCATAAGTACCACCCATTGCCGGAACTATGATGAGTGGAATTAGAATTATCGAACCCAACATGGAAAGATAATGCTGAAACCCGTAGAGACCAATGGGAACCAGACCAGGAGTATCTCTGAGCTCATACTTCATATGAGAGTGCCTAGACACATACCCATCATCGTCAAGCCCATGTGGCAAAACATCAACCACCTCCTCACTCCTGGCCGCCCTCCGCGGTTGCGAATTGGGCTCCGTAGTCCCTGCCGCTGGGGGCGGTGTAGCCATCTCGCGCTCGGGTACACCATTCAGCACCGGTTGGGGGCGGGCCCGACCAGCCTCGAGATCGGGCTGGGCTTCTGGCTCCCGGGGCCGGGGTGGCGGCAGCGATATCTGGCCAGAATCACTGGCATTGGTCTCGCCGGAGAACTTGGGGCGGAACCCGGTTTTCTTAGCCCAGGAAGAAGGGGGAATTGGGGAGGACTCCGGGACGGGAGGCCATGGACCTGGACGGGGTCGGGTTTTCGGGTCGGAGTTCGACATTTGGGGGTTGAGTGAACTATTGGAGCATAGCTTGAACTGAATGAATGTCAGCGCAGATCTGGTGTTGTACGGCAAGGTTAGGGCTTTCTGAGAAATGCAGGAAGTACAACACCAATAAAACCCAGAGAGAGAAAGGCGGAGGGTTTTGGAGTGTGAGAGTGAGTAGTGCAGAAGGGAGTGAAGTGAGAGAGGGGAGAGAGAGACAGAGGAGGGAGAGCGAGAGTAAGAAACGACAAGAACCAA
>Dhingra_Pear_16_GATCAG_L001_R1_001_paired_trimmed_paired_merged_contig_10563 nucleobase-ascorbate transporter 11 isoform X2	GO:0005886	GO:0016021	GO:0005215	GO:0055085
AAAACTAGAATGTTTCAGCGGTTCATCACTATTTTCATAGAAACTTCTCTATTTATTTTTCTTTCTTTCTTTGTCTTTTAATTTTTAGGGGGGGTTGGTAAAGCACTGATATTTCATGCGTTTGTAAACTTAGAATCATAAAGGAAGCAAAGATAAAATAGCTTTCTTACTTGTTTAATGTTGGTGTGGACAGGTCCATTAGATGCTGCACCATAGGGAACAAAATAGCTAGGCAGTATGAGGCTGGTTTCGGGTTGATATTGTTGAAAATATGCTGGGATAGAGA
>Dhingra_Pear_16_GATCAG_L001_R1_001_paired_trimmed_paired_merged_contig_3754 nucleobase-ascorbate transporter 11	GO:0005886	GO:0016021	GO:0005215	GO:0055085
AAGTGGGATGTCGCTAATACAGGAATCACACTCCTACATATTAGGCCCGAAAAATTGAATAATTCTTCCACTAATGCAAGAGTCGGTTAATAAATTTCTATTTAGGAAGAATAATTGTATTATGAAGTTACAGATCACAAAGAGCAAAATTTGTAGCCCTTACTAAACTTTCCCAGTCATTTGCAGAATCAATTGAATTGATTGCAAACTATTATCTAACCTCGTAATTTTACAACATTTCCAATTTGGTGTAGGCAGCTAATTGCTCTGTGTATATAGTTATTTTTCTTCACTTGAGCCGTATCCAAAATCTACCAAGTGCCCTTGAATTTTTATTCTACTCCGAGCTCGTACATGTGGTCTGCTAAAATATCACCCACCTAGACGTTTCGCCTGGCAAAAATATCTGGAAGCTTTCTTGGCAAGGAATAATCTTCAAGCGAAGATGGATCCATCGAGATGTCTTCTGGACGTGACCATAAATAAACCCCTCGTTCTTGCCGGCTGCCTGGGACAGTGTTTTCCAATACAAATGCTACCAGAAACGTCACCACCATGTTCAAAGACATAAGTCCATTCATAGCAAAATCAAGTTGTTTAATGTTGGTGTGGACAGGTCCATTAGATGCTGCACCATAGGGAACAAAATAGCTAGGCAGTATGAGGCTGGTTTCGGGTTGATATTGTTGAAAATATGCTGGGATAGAGAAACCAAGGAATAAGGAAACACCAACAATCATTATGTTTCTAAAACTTGCTGCTCGACTATACTGCAAAGTTGAGAGACCCAGTGCCACCACAAGGGCCCACGTGAAGCAGAGTACTGAAGCAGCCAAGGATAGTGGTATAGAGGCAAGAATGGCACCCACTTTTCCTATAAATGAGAAGAAGATTAGGAGAACTGCTCCAAGTTCCACGGCCCTGCGACTTGCTACCTTTGTTATGTCAACTGTGTGCATATTTTCTGTCAATGTTGTTGACCCAGTACCTGAACCCCAAACTCCAGCCAATATACTGCAAAAACCCTCCAGTGCAATTCCTCTGCTGACAATTCCTGGGGTTGGAGGCTTCAAATTAATTCGCACAGATGTAGTGTGGTATGTTCCAACCGAATCAACTGATGCAACAAGCGACACAAAGATCAGGATAATAGAAGTCCTGAAATGGAAGATAGGAATACCCCACTGTAAAGGGTAAGGAATCCGAACCCATGCAGCAGTTCTCAATGCATTCGAAACATCGGTCCTGCAATGTCTCATTGTATATGCATGCTTTCTGCAAGCATCTATTAAGATATTTGAACTAGGTACATCAGCACTGCAGCCCTTGTAATCATATGCTCCACCGGCTGTCAAAAAGAATGCATAAGTCCAGATGATCATAACACTCAATGGAACCGCATAAATCTGAAAAAAGCGATTCCCAAAGATGGATACCCCTCGAAGGTACAGGGTGAATATGAGAACCAAAAGTATCAGCGGAACACTGATTTCCACACAACTACCAGCTTGAGGAAAGCCATAGCTAAAAAACGCTAAACCTACAGCGGCAACTGTTGGTGCAACGACAATGGGATTTATCAATCTCAGCAGAAAGGACATTAAACCACTAAATCCCAGGAGGCTTTGAAATATCGAACCAACAATGACAGCTCCTTGCAGTTCTCTCATTATATGCCTAAATTTATGCTCTGTAACATTTCGATATTCCTGAGCATTAATGATAACTAAGGCCGGTGCCAAGTATACAAATGAACTTCCTTGAACTAATGGAAGTCGGGTTCCAAAGTAAGAGTGCAGTATTGTTGTAATGCCAGAAACCAGCAGCACTGTTGAAATAACCGTGGCAGTATCCTTATCTGTTCCACCCATGGCCGGTACCATGATCAGGGGGATGAATATAAGTGAGCCAGCCAGTGATAAATAGTGCTGCAGACCGTAATACATTAGTGGGACAATCCCCGGATTTTCTCTCAAGCCAAGCTTCATTGCAGACGGTCTCCGCCACCCTCCATCAAGAGGTTCTTCCCCATCTGCATACAAATTCATTTCCACATCTCTTTCATCTCTCCCATCAATTATCTTCGGCTCCACCGCCGAAGCAACTGCTGTGACTCCATGCACATTCCCACTCCCATTCCCACCCCCATTCCCATCCCCATTCCTATGTGCATTCCCACCATCTGAAGCGCCCAAAACAGGCACATTCCCAATCCTCCTCCTACCCTCAGCCCTCACTGCTTCATCACCCTCACTCCTCAACCCTCCATGTCCAGCCCCGGCATCCGGCTCAATCTCAACCCCTTTACTCGGTTTAGTGCGACCCAGAACCGGGTCGATCTCGATTTTCGGAGAGGACCCGCCGCCCCGCCTCCTATCAACACCCCTGTCCAAACCGAACCCAGCACTATCATTCCTCTCACTGCCACTAGCAGCCGTCTCCCCTGAGAAAGTAGAGACGAATCCGGTTCTTTTGGCCCAGGATTTCAGCTCTCTCGGACTGTGATCCCTCCTCGGCACAAAGGCCGAGATCTTGGGTTCAACAGAGCCGATTGCAGCTCCACCCCTCGGACCTCTCCCCCTCTCGGCCTTGGCCAGTGATTCGGAGCCCGACCCAGGTTCCATTTGAGCTTGTTCTCAATTGGGTCCAAGTTTTTTTAACCAAATGGAGCTCCAAAATCAAAGAAAAGAGAGAGCTTTGCCTCAGTTACTCGCCGGAGAAGAACACCAACTAAAAAAACCAGAAAACAGAAAATATTAAATTGGAAAAAGCTAGAGGGAGAGTGAAAGCAAAGCAAGAAAAAATTATTATGTTGATGTGTGAAATTGAAAAATCTGAACTGTAATGATCAATTGGTGATCAGGTCGGCTGGTGATTGAGATTAGTATGTGAGTGAGTGAGGATTTGATTTGAGCATCTTATTACCGCT
>Dhingra_Pear_16_GATCAG_L001_R1_001_paired_trimmed_paired_merged_contig_89986 nucleo [Arabidopsis thaliana]
GACTCTAGTTCAGAAAATGTTTAAAAAGATGTTCAGGCGCGCTTCTGGTACTCCAAAACCTGTTCTACAGCAAACAACTTTACAGAATAGGCCTCAGAAACAAGACACTGATTCTAGTATTAGCAGAACTGGGAAAAATGAGCTTGTTGCTGATGAATCTCTAAAGACAGCTGACAGAAATCTTTACAAGTTCGACCTCCCTAACAACGAACAAGGGTTTGACGATCTGGCAAAAGAATATAGTGAAGGGACAAGATTCCAGTACGTAGCTTTAAGTGGGAAAGATGAAGAGTCATATTCTGCAAGGGTGAGAAGGCTTGTCACATTGACACCAAGAATGAATAAAGATGCTCTGCCTTTGACCAAGATTCCTCAATTAAAACTTATTGAGGACACTGAGCAATTCAATCTTTCTTTGGCGGTCCCCAAGAAAGGCAGGCCATACATAAGATTAGCATCTGTGACAGCCTACTATTGTCCCCTGGTTTCATCCTTTTCAGAGTTTACGAAGGCAGGAATGTCTCTACACGATTCAAGATTATTATCTGATACAAGTGTCCAGTCAGTCACTTTCAACTCCAACATAACTCAGAAGCTAGAGTTATCTCTTGATTATTGTATCCCCAGAAGCTCTGCTTCAAAGATAACTCTGAACATAGCAAGAGAACAGAAATTTTTGAAAGAAGGCGAGGAGTGGGGTGCAGTTCAATTGCTAATCAAGTTAGAAGAGTCTGACTTTCCCTATTGTAGTAATCTCAAGGAAGCTACAGCTGTTATGGCCTTACCACCTGCAGTTCTGGACAGTCATAATGTTAATCCTAATCATATTGACACAACAATTGTGGAAACTCAAAGGAGAAAGGTGAGGGAGATGTATGAGAATGGAGACATTTCAAATGAAAATGAACCTATTAAAGAAATACTTGGCAAAGTTTCATATGCTAAGTCTTCCATTTCAGCTAAGGTTAAAGGTCAAAAGACTAACAAGAAGTTTGGCAAAGGATGGGAACACATGGAGTTTAGAGTCCCTAAAATAACAAAAGATCAAGAATCTGAAGAGCCTGAGGAAGATGGTAGTATAGCAACACCTAGTCTGGGAAGTGGAAGAAATAGTGTTCAGGAGATTGAGGAAGTTGTTGGCACATCAGGGACTAAAAAAGTTAACTTTAATAAAGGTGTGAAGTTTAATGAGTTTGGAGTCTAGTTTTATTTTAATTTGTTGAAATTTTCTATTTTGTTTTAAGAAGATTTCTGTCACTTTGTACAGACAAAAAAAGAAGAAAACAAACAAAAAAATCAAAAAATCAAAAATCAAAAGAGTGGGCTCTGCTGAACAATCAATTTCTTGATTGTTCAGCAGAGCCCCAGTTTTTGATTTTTTGTTTTTTGATTTTTTTGTTGTTTTCCATTTCCTGATTTTTTTGTTTTTTTGATTTTTTAACTAAAACACTAATAAAGCAGTGCAAATCATAAAAGTAATTAAAACATGAAAGAAGTAAATTGACAGAATTTAAATATGAGTGGCATTGATTTCAGAAACAAAGTTCTCCTTTGACACAATTGTAAAATCAGGAACAACTTTGAGTAAAGCTCTTGCAGTAGTGAGAAGGGATTCATAATCTATCATGATTGTAGTGAAAATCTTCTTCCTCACAATCTCTGAAGGATACTTATTGTCGGCAGTAGTTTGGATAAAACCTCTTTGTTTTTCGTACAGAGATGCCAAGTCTGGTTTATCCTTCTTGTTTGGACTTATGCTGATTGATTGATCAACACTATAAGCTGTCACTATATCCAGAAGGAACATTCTAGTAGACTCAGCTAGTGTTGTTGGTATGACTGCAGCAAATCCTTGATGTCTGATGAACTGTGGTAAAGTGTGAGATTTAAGGGGTCCCATGAACTTCCTAGAACTAGCTTTATTCTCCACCAATAGCTGTATTATCTTTCCAGGGAATGTTGCACCAATTCTAGAGATAGTGACAACATTAGCAGGCTCACTCCTACCACTGCCTCTTTTGATTCCATAAGTTTTTTCAAGCCTTATAACTGTTGACTGCCCCTCAGTTGAGAGTTTTTTAAAGTTATGCTCATTTATAGATCCTTTTATGATTGCCAGTGAGCACATAAGCAATATATCAGATTTAAAATCAGCAGCTGAAACTTTGTTTTTCCTCTGATTAATGATTAGTGATCTTAAGACTTCATCAGGATTGAAGCCCTGATAATCAAACACTCTAGTTGATTCTCTATCAAAAGTTGAGACATCTATGTTATCAATCTCAGTCCACATGGCTGCCAATTGAGCATCAGTTACAACCATGTCTTTCTTTTTCCCACTACCCTCAGCATCTTCCTGCTCTTCTTCTTCATATTCTTCTTCTTCTTGTTCTCCATCTTTGTTGTCCGGTTTCCCACTCTTGTCTTCAACCTGCTCGAAACTCTTAAGAAAATCTCCTCCAGAAGTCATCTTCCTAGCATTCACTTCTCTCTTAATCCTTTCTTTCAAATTCTTTGTACATTTAGTGAGGAACTCACGATAATGCTCTTCACCATTAGATGTTGCTTGGCTAAACAGGGCATCAAACTTGGATTGTTCCTTGGGATTTTGGTGGAGTGCCATTGCTACGCTCAACTCTTAATTCAGTTAAGTTTGATTGATGTTGA
>Dhingra_Pear_16_GATCAG_L001_R1_001_paired_trimmed_paired_merged_contig_76822 nucleo TPR-like isoform X5 [Pyrus x bretschneideri]
AGGAAGCTGATGGTCTGGATGCAAAAAATTGTAATCGTAGTCAAGAAGCAGATATGGAGCTTAAAGGAGATGACAGGATTTCTTCATCTGAGCTTGATAGAACTTTTGAAAGTTTCTCTGGGCAAGCACCTTCCTTAGACAAGCAAACTGATACACTGTATGAAGCATCTGATAGAGAAGTGGAACTTGCAGGAGATAAAAGTGTAGCTCTGTCTGAGATTGATAGAACTGCTGAAACTTTCCCAGATCTTGAGTCCTCCATAGATGACCAGACTGGCAAGGCAGATGAAGCATCTCTGTCAACTGGTGCAACCATGTCTGGTGGA
>Dhingra_Pear_16_GATCAG_L001_R1_001_paired_trimmed_paired_merged_contig_76823 nucleo TPR-like isoform X5 [Pyrus x bretschneideri]
AACTGGTGCAACCATGTCTGGTGGACTCTCAGTGTCTGATTTAGCTCTACCTGAGGCAGATAGATCTTTGGTTGTTAGTGCTGCTATGGAAAACCGCCAGGAAACAGAAGATGTTCCAGGTGGGGAAGAACATGGGGCCCTTTTGGAGGATCATCATCAGAAAAAAGGACTTCAAAGGCCTCCAGAAGCCAATATGGTGATTCCAGATAAAGAATGGACCGCATCTCCTTTTGCAGATGTCAGCTCAATCAGTCT
>Dhingra_Pear_16_GATCAG_L001_R1_001_paired_trimmed_paired_merged_contig_85584 nucleo TPR-like isoform X5 [Pyrus x bretschneideri]
AGACTGATTGAGCTGACATCTGCAACAGGAGATGCAGTCCATTCTTTATCTGGAATCACCATATTGGCTTCTGGAGGCCTTTGAAGTCCTTTTTTCTGATGATGATCCTCCAAAAGGGCCCCATGTTCTTCTCCACCTGGAACATCTTCTGTTTCCTGACGGTTTTCCATAGCAGCACTAACAACCAAAGATCTATCTGCCTCAGGTAGAGCTAAATCAGACACTGAGACTCCACCAGACATGGTTGCACCAGTT
>Dhingra_Pear_16_GATCAG_L001_R1_001_paired_trimmed_paired_merged_contig_85585 nucleo TPR-like isoform X5 [Pyrus x bretschneideri]	GO:0016020
GAAGCTGATGGTCTGGATGCAAAAAATTGTAATCGTAGTCAAGAAGCAGATATGGAGCTTAAAGGAGATGACAGGATTTCTTCATCTGAGCTTGATAAAACTTTTGAAAGTTTCTCTGGGCAAGCACCTTCCTTAGACAAGCAAACTGATACACTGTATGAAGCATCTGATAGAGAAGTGGAACTTGCAGGAGATAAAAGTGTAGCTCTGTCTGAGATTG
>Dhingra_Pear_16_GATCAG_L001_R1_001_paired_trimmed_paired_merged_contig_42559 nucleic acid-binding [Medicago truncatula]
GGCATCAGAAGCAATATTATGTTAACAGCGGGGCAGGGCAGCCAACACCATTGAAAATTTGAGACATTACAATGGAGATATGATGATGAAGGCTGATTAATCAAGGCAGCCTGATTTTGAACATGTAAGTAGTGCAATCGCCAAGGTGGAAGGGGGCGTCGGAATGGATGCCGTGGCCTCTCTTGTTGTGGTAGCCGGGATAGTCGTCCATGCAGAAGGGCACGGATCGATCGATTTGCAGGCCAATCTTGTGTGCCTTCCTGACCAAATCCCATTCGTTGTAAGGATGACCCTCTTTGTGGGTTATGTGAATCTCTCCTCCACCCTCTTTTCTCAGGAGTAATTTGGCATTTTTGAAGAAACCCTTCACCAATCTCTTGTTCAACTGGATCTGACAGAAGCTATCCTCGCGGAAGAGAAAGCCAACATGAGGGAAGTTGTAGACGATGCGGTCAAACCTCTGAGTGGCGAGGAAGAAGTGTTGGCTCATAAGCTGGGCGTCCACTCCGTAAATCACGATGCATCCCCTTTCTTCAAGCTTCCTTACATTCTCTATGGCGTTGCTGTACTTGCCAGCGATCTTCTCCTGGGAATCGAGAGAAGTGGCAACCATGTTGCGGGCAGATCCAAAGCGAGTGGCCAAAGAAAGAGAGAAGGAGAAGTCTCCTTCGCCCACCAGCAATATCCTCTGCCCAGACGAATAGTGCTTTCTCCATTTCTCTTCTGAATCCGATTCTTCTTCGTCTTCTTCTTCTTCTTC
>Dhingra_Pear_16_GATCAG_L001_R1_001_paired_trimmed_paired_merged_contig_18655 nucleic acid- OB-fold [Medicago truncatula]
AGACACTTGCTTGGTGATGAACATTTTCTTACATTTTCATCTTTCATAAAAACAAAAGCTGTTCCTGCCACATCTAACAAAACCCTAGGGTCAGGTCATGATAATAATATTATATTAAAGCGTCACCAAGTCTTTTTTCACGAAAAACATCTTCGAGCCATTCCCAAACTAAACTTCCATCAATACGATATAAGCAAGTAGCAGCAACAGCAGATTACTATGGAAATAAAACCAAAACCAACCATCGACGCTTTATGAATTTTGATTCTTCACTCACAATATACTAATTGCCAAGCGGCGCCCCTCCTTCCTCCTGAACATTCACCAGCTCATATTCCACTAAAGAGAGATTGTTATCCTCCTTCACTTCAAAGTTTGCAGGTTCAGTGACCTCAATACGT
>Dhingra_Pear_16_GATCAG_L001_R1_001_paired_trimmed_paired_merged_contig_35757 nucleic acid binding [Ricinus communis]
TCCTGAGTGAGGAGTTTGTAAGAGATTGCAGGCTGGCGTTTCCAGATCCAGCAGCGGCAGAGGCAGATAATGTTGATGAATTCCAAATTAAGTTCCTCAACATAGTGGATCCTCTAAAGGACAACAACAATCTAGGCCGTAGTGTTAGTAAAGGAAACTTCTATCGTATAAGATCTGCTTTTTCCCTTGGGGCTCAAACACTTAGAGAGGTATTAATGCTACCGGGTGAACGCATAGGCATGGCACTTGAGAACTTCTTTGTGACCACTCTAGATAGGAATGGGCGTGGAGAAAGGGCAGATGTGACCACTCCTGTCCCTGCATTTGGTACTGGAACATCTGAAGAATCTGACCTTACTGGGGACTACGACAAACATTGTGATAGCCTGTTGTTTGCAAATGCGTATCAGTTTTTTAATACACACAACGGTGCTCCACCTTTTGTAGA
>Dhingra_Pear_16_GATCAG_L001_R1_001_paired_trimmed_paired_merged_contig_37178 nucleic acid binding [Ricinus communis]	GO:0000166	GO:0003676	GO:0016192
TTTGAATTTATATAAGCTGCAACGAAAGAACATCAAAGTTTTCATTCATGAGAACATCACACGTAACATCAATTCCTCCTCCTCTAAATTACAACTTCCATTTCCAAACAAACAGGAAAGTACTGCTGCTACTACTGCCGACCGTGTACTTGTAGAAGGAAATATCAACTTTGTATAACACTACTTAAAAGCTTACGCAAATGAGACCGTGAACCCTTGGTTCCGTGCTAGGCTGGGAAGGTTGCTTTTAGTAGCTAGCAGATGTTGGAGAATGGACTCACTAATGGACCGGACCACTTCCTTCCACTTTCCTTCCACCCTCTTCCTGAGCTGAAACCTTATCCGCCGTCTTCTGGCTCACTTCTGTTGCTGCCTTGGCAGCCCTTTTAAAAGCATCGGTTACCCATGATGTCCCAGTTAATACGTAACGATTCTGCATGATTGCAGATCCAGCACTACTCACCGTTTGCTCAGCAGCTGAAAACGCAATCTTGGTCTTCTCAGAAACCTGAAACCTTTCATCCATTTGCTTCACCTTATCATTTACCATGGTTGTGCCAGCACTAAGTTTATCAGTGAAACCTATCTTTTGGTCCAAAGAAGAAACTGTGGCCGTTGCAGAGGAACTAAGCTGGTGTTTCTCATCAAAGGCCTTTGCCTTGTTGATCGCATCTTTTCCCAAAATGAATCCTTTGGCAAGCATGCTGCTCACGACATCCTCTGCGTTGTGAACAGCAGGTTGAGCACCAACAGGATTAACATTTTCCGTTGCAGTTGGAAGCGCTGAAGCCACAGCAGCTGGAAGCTTGTAATCTGGAGCCAGATCTATGGTAACGGACTGATCGACAATTGTTGCTCCCGAAAGAAGCACTGAAGTTTCTGCCCCCTTGAAATCCTTGAAGGTAACATATGCAACCTGAGACCTCTCGTTGTCACCTTGAATTTCAATGTATTCAATATCACCAGAGAAGGAAAAGAAGTCCTTTAAATCAAGTTCCGTTGCACCGAGGGAGACATTGCTAACTTTCACTGTCCTTATCTCCATCATCAAACCGAAGGCGTGTTTGCAGTTTGCTTGATTCCACATAGAAGAAAGAAAAAGAGAGACGGAGGGAGGGAGGAAAAGCAGTTATTAGGGAGGGAGACAGGAGGGCTGCGTGGCAAAGTATGTTACGAGTGA
>Dhingra_Pear_16_GATCAG_L001_R1_001_paired_trimmed_paired_merged_contig_46032 nucleic acid binding [Ricinus communis]
TTGCCACCACTGCATCTGGAAACGCGAGCCTGCACTCTCTTACAAACTCCTCACTCAGGAGAAATTCTTCCCCTTCGTTTTGGGGTGTCACTATGATTTCTGGAAGGGAAGATAAGGCAAATGGACCATCTATACTGATACCATAGTTGCCCCAATCAAATGTGCTATAGTATTCCAAAAACCTATGCAGGACCTCTAAAGGACCACGGAGTGATGAATGAAAGCGATTGATGATAAACAACACCAATGTTTCCAGTC
>Dhingra_Pear_16_GATCAG_L001_R1_001_paired_trimmed_paired_merged_contig_54226 nucleic acid binding [Ricinus communis]	GO:0016779	GO:0008152
AACCCGTGCGCGAATGTAGCGGACATCCTTAATCTGGAACTCAGAGTCCTGTGGTTGACGACTCCTGAGGATCGCACAGATTTTACGAGCAAGCCCCTCCATCAAGTTTGGGCGGCAGAGAGCAGTCAAATCAATATCTCCATCAGGAAGATAGGCCTTCAATGGGAATGAGCCAAAGGAGTAGAACTGTAACGCAAGCTTTCATGGCGGTTTCCTTCTGCTCCTCCGCTTCATCTTCCGCTTTTGGCCAGAACCCACTCCTTCGTGGGACCCACCAAACGCAAGCAAGTTCATCGCCACCATCTTCTTCGCTGGTCAAAACCCTAATTCCAGACCCAAAAGTAAAACCCCAGCAAAGAGCAAATGCTCGAAACAGTGAAAGTCTTCACTGCTCCAATGGCAGTATAATTTCGAGGATAATACTTGCCTACTGATAGGTCAGTAACCAATTTTTACTGACCATTGTCTAGCTCAATAGAAATGCTACACCTGTCCATTTGATTGCTCCAAGCTCCTGCTATTTTGATAACCAAACAACATTCTTCTTCCTCCCATAAACCCCACCAGACATGGCTGACCAAACCCTCACCTCCTCCAACCTCTGCCGTCCTACAACCCCACTCTCGTCTTCTTTTTCAGCCTCTTCCCGCCGACCCCACCTCGTCTCCTGTCTCCCATCCAGCGACCTCACCTCATCTCCTCCCCTATCTCTCTTCGTCGACGGCCCCACCCTTAATCCACCCTCTTCTACCCCAAGCCAGCCATAGCAGCAGAGTTTAGAGGAGAAAATGGTGCTTTCATGAAAAAGGAGATAGGGTTT
>Dhingra_Pear_16_GATCAG_L001_R1_001_paired_trimmed_paired_merged_contig_63003 nucleic acid binding [Ricinus communis]
GGTTAATGGTAATCTAATGTTGGAGTTTCCATGACTTAAAACTATGTACTCCGCTTCTGAGAGCTCTCGGCATCATTCTCTAGGTGAGATTGACTGTTGAGGAGCTACAGTGAAGCCATAACCAAAGGCATGTCTCTGAAATCGGAAACNNNNNNNNNNNNNNNNNNNNNNNNNNNTGAAAAGACGGATTTGGGATGTACGTTCCAGTCCCTCGGGGTATCCTTTTCTCTCCTCTGAAAGCAGCAACGGAGAAAGTGGAATCATTTGCATGGTACGCATGTGCTCCCCAGTCAACACCATGTACGTTAGTTTGAGAATTAGTATTCTGATGGAAATGAAGGGCTTCAGACGTACCTCCCCATCGGTTCTCTTTCCACAGCTGAGGTGACAAGGGAAGACTGG
>Dhingra_Pear_16_GATCAG_L001_R1_001_paired_trimmed_paired_merged_contig_81382 nucleic acid binding [Ricinus communis]	GO:0016021	GO:0003700	GO:0003950	GO:0008168	GO:0046872	GO:0006355	GO:0032259
CCGCCACTGCTTTGCCTTGAAAGCCGTGACGGATGATCGTACACACTCCGCAGCCAGGTACGGAGTCGCACAGGCTGGATGAGCCACGTCCACCGAGCGTGCACGAGATGCTGGTGCAGTGGAACCGCAACAGCTCGTTCCCGTCTGCCGCGCACCTAGGGTTCTTCCGCGTGCTTGTCAGCGCACGGTTCTTCACTGCATCACGGCAGTCCTCGAACCGTTGAATCGTACGCTGCGTGTTCTGTACCTTTAGTATGCGTTCGATCTTGCAGAAGGGGATGTCTTTCTTGAGCCAGCTCGATTTGAAGATTATTTCCACGATATTTCGGCCGGAATCTTCGACGCCCAGCTCCGACACAGCATGGCGAATTGCTTGGTGATGCTCCAAACTCTCCATCTTTGGGAAGATCTCTCCACACTGAGAGCAAGCACAAATAGTAGACCTAGGAACTGGGTACCTGCTAGGGTCAACGATCATGTGGCACTCGTAACACCCAGAGAGCTTCCGGAATTGCATTCCTCTGGAGGATGATGACGTCTGGTAAGCAGCAGAAGAACCAGAACCGTTGGATCTGATTGACCGAGTTGCAGGTTTCCGAGCCAGTAACCCGGTTTCCTGACCCAGCGTGCTACTCTCGGGCGACGAGCTGTCACCTCTGTGAACGACCCTAGTGTTCCCATGAACGACATCTCTGAAGCTGCATATGGAGCTGCAGGATGACCCCAGCTTCGAGTAGCCTCCACCGTGTTCGGCAGCTGCGCCACCGACAATATTATTTTTCGATGGGTCGTGTACTCTAGACCCTTCGATCTGTTTGCAGGTCAGAAGGTTCTTGATGTGGTCCCATGAGGAGGAGGAGGAGGAGGAGGACGGTGGTTTTTGCTGCTTTTTGTTGGTTGAAGACGACTGCTTTTGCCTGCGTTTTGATGGTGGCGTTTCTTTCTTCTTGGGCTCTGTGGCCTCTGGTGCAAAAGGGAAGAGAGCCATAGGAAAAAGTAGATCACCGAGAAATTAAAGAAGTGATATTTTAGAATTGGAGAACGAGGTATCTGCTCTTTTCATATATATGAGAGAGAGAGAGAGAGGACTGAAGACTTTTTTGAACTTTGACAGCTTT
>Dhingra_Pear_16_GATCAG_L001_R1_001_paired_trimmed_paired_merged_contig_91740 nucleic acid binding [Ricinus communis]	GO:0000166	GO:0035614	GO:0000398
AACAATCCAAACTATTGATGCAAATCCTTTTTATCATTTGCCAATCCATCTTCTTGTGAAGTGGAGAATTTTTTTTTAGGAAATGCATCTCCTCCAACAATGGCATAAGAACAAGCAACAAAACTATGGTGCTATAGTTTCAACAAATTAAATAAAAAATTAAGCTTACCTTGCAATGCATCCATAGCAGTCGCTGCATGGGCCGGACTCAAAAAATCAACAAAACAAAGTATCAGCGGATCTCCTCCAGG
>Dhingra_Pear_16_GATCAG_L001_R1_001_paired_trimmed_paired_merged_contig_48507 nucleic acid binding [Arabidopsis lyrata lyrata]
CGTGGCCAAATTTGATCTTGTCACAAAGTTTATGGAATGTAAGACTGCAATGATAACTCAATCAAAATAAACTTTGGTAGCAATGTTAGTGATTTCAACATTTAGTTCAGCGTCGCGGATTAGTCTGCGTAATACAGATTGGACATGAATTCTTTCGTCTGGCTGACTCCAAAGGGCTTGAAGGACTTCCGGAGGGAAAACAGGAGCAGGCTGCGCGATCAACTGGTGGCCCTCGAATCTCAGTCCGTTCAGGCTGTTGAGGATGGTCCACATATTAGGCCATTCAGCAAGCTTGAATTGCACATCCACAATGCCCTTGGATCTCTCCTTCGCACGCTTTATCCCCCCGCGGGATTTACATATATGCTGGATTTGTGTCAGTGATACTGTTTCGTCGAAATTTGAAATCCTCACCACAGTTGTTCTTGGCACATCAATTCTATAGATCGGTAGAAGCTTTCCTTGAACTCGTATAGTATGTGCGGTAATTGCCATCTCTTTGGCTTCTTCTGTCTCAAATTCCACATAAGCAACAGAGCTTGAGGAACCCAAGAAAACGCCGGATATGCCACTTCCACAGAAGTCAAGAGCTTCTTTTAGGTGATGTGAGCTTATATCATCAGTCAACTGTTTAATCACAACTGTTCGTGTGGGATTCTTTACCAATGCAGTAGGAACTTTAGGATCACCAATCAGGTTCGGAACGGTACCCTTATTAGGCACATCTCTTGAAGAAGCCGCCTCAACAAAGGCGTCGATATTTCTTACAGTGAGGTCAGTTTTCCCGAGAGCCTTCTGTAATCCTTCCTGGGTCTTAAAATGAACCCAAGCATTTCTGAAATTGCTTCCTTCGATTAAGGGAAGCAGCTGTATCTTCACAATGTCCCCACAACAACAAAGAACATCAAGAACACTACCTTCTTTTACGTTTTTAGGCAAAAATTTCACCAATACCTTTCTTTCGAAGCCTTCCTTACCAGTTGGAAGATGGAATTGCCGGGTTTGTTTTGACTTTTTTGGAGATGCAACTTTCAAGTCATCACTGTCACTTTCAGATATGGAATATGTCTGTGTCAGGGGAGGGGTTTCCCTACATGGTTGTTCTTCACTCCCACTGACAGAGTTAGTCCCCTTGCCCATGGCATGGCCTCTCGACGAACTTTCTTTCCCTTCAGCATCACGCTTATGTGAATCAGCAAGGCTTGGAACCTTTGGAACGGAGCCTCCGTTTTTAATGATGTCATCAGACTTGTTGAGGATAGCACAGTTCTGAGGTTTAACAAATAAGGATTCCCTAGGAAGCTCCTTAATGCAGCCAATTAAGCCATTGATGCTGAATCCTTTTCCCATATCTTCTTCATCTCTAGTTGTTTCATTTGTTTCATTTGTTTCATTTAAAACTCCCAAAAGTCCATTTGAAGCCAACAAACCATCGCTCCTTTCACTGGCCAGTTTTCCATCTTTTTGACCATTCATTGTCCTCATAAACATGTCTGCCAACCCCACCTTTTTAGATAAAGCAGGCATTTTACCCACATCAGTACCTACAGTACGTGTTTGATCAAATATTGAAGTTGTTTTCTCATATTGACGGTTTCGATTTCCAACTTCTGTGAATCCATTTGCAACATCCTTTTGCAATATCCTAGAATCTTCACCAGGTAACTGATGTGTTAAGCAGGACTGGAACTCAGTTTCTGATTTGAGAACCCCAATGTTGTCCGACACGGCTTCCTCTAGTTTTCTGTGTGATTTAGGCATGGCTTCTGATTGACCCATATCCTTGGAAGATATTTTCCGTGTTATATTCAAAGCTGAAGTTTCTGTAACACATCTTTCGTCGATTTGAGAATCCATGAAGGCCTCAGATGATTGAACTAAACTTCCGCTTGCACCATTTTCAACAGTTTTACGACCAACATGTTTCCCTTTTTTATTAGATACAGCCACACCAATAAAACTGCTCAAAGATTCTTCCCCCCTTATATTCGATGACACATTTGTTGAGTTATTCTCTACATTTTCTGAACCATAATGCTCCTTTCTAGCATCAGACACAATGACACCAGCCAAGTTCTCTGAAGAACAAAGTACACCTCCTGAGGCCTGAGCTGTACCTTTAGACTTGCCAAGCTCGGTACTATCTATATGTTTATGCACCTCGACTCGTTTAGAAGCTGTAGCATCATGTACTTCAAACGAAGAGCATTCCCCAATTATATCATTTCTTAGACTCATTGAGACATTCTCCTTGAAACCGTCAGAGTCTCTTGTGACTTTTGGCATTCGAATACTACAATTGGGTTGATCATTTGCAGTGTCATGTGGACTATTCTTTGTCTTAATAACCTCCGGAACTGTCCTATCAGATGCGGAGTCAATTGCTTTGATAGTTCGTTGCTTCTGAAATCGGGGACTTCCCAGCATTCTTTCCCTCACATTAGTAAAAATGTCTTTCAGAGCATCCCAAGATCCTCCCACTTTGTTATGCATCTCCATATATTTGCTGTTATCTGACTTATCAGCCGCTGCAGCTCTTCGCTCCTTCTCCTTCGAGTTCTCGGAACCCGACGATTTCTCCGCCGCACCGCTCAACGAAGAAGAACACCATCTTGTCGATATGGGAAGCGCTGTTTTGGGGAGATGATGATGATGCCATGGCTGCGGAAGGAGGAGACGAGAGAGGGCCATCTTCGCCTCCGCTCTCTTTCTTTTTCTCTCTGGTGGGAATTGAGGGGTTTTGCAAAGGTTTTTGGA
>Dhingra_Pear_16_GATCAG_L001_R1_001_paired_trimmed_paired_merged_contig_58799 nuclease-related domain [Medicago truncatula]	GO:0005783	GO:0005886
TCATATTTAGAACAAAGAGGGTGTGCTTTACCACAAGGATATTTGTCTTGCAAAGTAATACTTTCCAATCCAAAAGTTTGGTACGTCCTGGAGTCCTCTCATGTTTTCAATTGCTCTAATTTATTATTACTTGGTCTTCTCTGAGTTGTATTTCCCTCCAAATTGCTAGTGCATTGCTTTCTCATGTTTCTTGCTTCAAACATTACTAGTGAACAACGACTTATTCCTAAACATTTCTTCAACTATCAAGGGGGGC
>Dhingra_Pear_16_GATCAG_L001_R1_001_paired_trimmed_paired_merged_contig_104562 nuclease partial [Glycine soja]
TGTGATATGACACCCTTACGATTACGTCATAACTACTCACATCGCATCCGGACACTGATACTGGGATATGTGTGCCATCAATAGCTCCAATACAATCCTTCAAGTAAGGGTAAAATCTTGTACTTTCCCTTATTTTAGATGGCACTGCTAATCCATGTTTGGCCATCATCTCATGTGCTATTGTGTTCAAGGCCTTCAAAACTTTGTTAAAATTTCTACTAACAGTCCAATGTGATCGGCCAAACGTATCACGTAGTAGACAATA
>Dhingra_Pear_16_GATCAG_L001_R1_001_paired_trimmed_paired_merged_contig_112653 nuclease partial [Glycine soja]
TCGTTGTTGCTCTTGAGTTTGATTACCTAGTTCATCATCATTTTCTTCATCTTCAGATTCATCATCTTCTAGTTCGATTGGAAATTCATCAGAACGACACTCCTTGCGAAGAAAGTTATGCAACCCTGCACAAGCTAACACTAACTCTGCTTGTGTTTTAATTGGAAATGGAGGTGCAGACTTAAAAATTGTGAATCGAGATTTAAATACACCAAATATCCTCTCCACTACATTTCTCAAGGAAGCATGTCGAAGATTGAACAACTCATTCGCATTTACGGGGTCACGATCATTACCAGCAAAATCTTGGAGATGATATCGAACACCTCGAAACAGAGCTAAAAATTGATGACAATTTGCAAATCCACAATCCACTAGAAAAAATTTACCTTCTGGCATTTTAAGTCCATTCCTCCTTGATACAGCATCATGTAATAGTTTGGAGTCATGAGTTGAACCCTCCCATCCGCTAAGAATATATATGAATTCCAAATCAAAGTTACAAGCAGCTAATACATTTTGTGATATTTTACCATGACGATCACGATAGCTGGCTATTTCAGGTCTCAATACCATTGCTTGTATGTGTTCCATCAATAGGTTGAATTAAGTATCATGTGCTCTTCCCTCCTCCTCCTTCCTCCTCCTAGGGTTATGAGCAATTGCATGATCAGATCAACTGAGTCTTTGATAACACATCCACATAAAAGCCTTTGCAAGTTGCTGCACATTCAGAAAGCCTATGAGGGATTTCTCTAATTAGCTTTGCTTCTTTTTGTAGTTCAGTTCTCTCTCGATCAAACTAATTGATCGTTCGGTTGTCTCTTCAAATTATGGACATCTTGCTTGTAGTTCTCAGTTGAGACCTGAAAAGATTTGATAAGTGAAAACAACACATAGAACTTAAGCAATAAATAGAAAAACAAAGGTCAGGGAAACGTAAGAAAAATAGATGAAAATTAGACTGGCAGGAGCTTCGTCACATGGTGGGGAGTCATTTGAAGGTAATCAAGGTCATCTATGAAACCTTTGTTCATTTTCAACCATGTGTCTTCATCAACCACATTGCTAAAATCATATGGAAAAGGGTTAAAACTGGGCTAAAAGCATATGGAATGGGAAGTGCTAAAGATATCCCCTTGAGAGAATGTTGAGGGAAGGACAAGAAGAAGGGGAAGGGACTAGCGGTGCAAAGAAGGATGGCGTGAAGGGAAGAGAAAGATGGGTTTTAAGTAAGGGTTCAAAGTTTCAAAATTCGACGATGT
>Dhingra_Pear_16_GATCAG_L001_R1_001_paired_trimmed_paired_merged_contig_132578 nuclease partial [Glycine soja]
ATATGTGTTCCATCAATAGCTCCAACACAATCCTTAAAATAAGGGTAAAATCTTGTACTTTCTCTTATTTTAGTAGGCACCGTGGATCCAGGTTGGACCATCAAATCTGGTGCAATTGTGTTCAAGGCCTTCAAAACGTTGTTGAAATTTTTGCTGCTTGTAAAATGTGACCGCCGAAATGCGTCCCGAGTTTGGCAATATCAAGAATTTTGACCAATAGTGAGTAGAAATGTAGCAACC
>Dhingra_Pear_16_GATCAG_L001_R1_001_paired_trimmed_paired_merged_contig_119850 nuclease partial
TGGAGGATACCAAAACAACGCTCCACATTCTTCCTGCACCCCTCTGGATAGCTTGCAAAGTGTTTTCCTTTGCAGTTCGCGGACGTGGCACTGTTTTGACAAACGATGACCACCTTGGGTAAATGTTGTCTGCTAGGTAGTATGGCTCATCGTACTTATGTTTGTTAACCCAATACGTGACTTTTGGTGCCTTTCCTTGCAGAACATCGTTGAACATTGAGGATTGGGCAAGGACATTGAG
>Dhingra_Pear_16_GATCAG_L001_R1_001_paired_trimmed_paired_merged_contig_125947 nuclease partial	GO:0016788	GO:0008152
AAAGTGTTTTTCCTTTGCACTTCGTGAACGTGACATTGTTTTGACAAACTATGACCACCTTGAGTAAATGCCGTCTGCTAGGTAGTATAGCATGTGGTATTTATGTATGTTAACCCTGTACGTGACTCTTGGTCCTTTGCAGAACATCGTTGAACATTGAGGATTGGGCAAGGACATTGAGGTCATTTTGAGCTCCCGGAACCCCAAAAAATGCGTGCCAAATCCATGTATCAAATGATACCACCGCATCCAAAATGATACTTTTTGCTCATTTTC
>Dhingra_Pear_16_GATCAG_L001_R1_001_paired_trimmed_paired_merged_contig_139033 nuclease partial
AGCATGACGAAGATTGAACAACTCTTTTTCGTTTCTAGGCTCATGACCCGAACCACTATACTCTTGGAGATGATATCGGATTCCTCGATAAGGAGCTAAGAATTGACGTCTATTTGGAAATCCACAATCTACTATGAAAAATTTACCTGATAATATATTTTGATATGCAACTCAATGAATTAATGAGAAATTAAATAATAATAAAAATGATAAATCTATACACACAACACCAATTATCAAATCATAA
>Dhingra_Pear_16_GATCAG_L001_R1_001_paired_trimmed_paired_merged_contig_140977 nuclease partial
GCCATCGTCCACAAGAAAATACTTATCATTTGGAACATGAAACCGGTTACTCCTATGTAAAGCATCACGCAAAACACGAGCATCAGATGCAGAGCCTTCCCATCCAGGTAACACATAAAAAAATCTTAAATCTGGACCACAAACTCCTAACATATTAGTGGATATATCACCCTTTCTATCTCGATATCTTGGTCTTTCCTCAGCCGTTATTGTTACTGGAACGAGAGTTCCATCAAGTGCTCCAAGACAATTCTAAATAAAAATTTCATACAATGAAAAAAAGATTAAAGTCTAAAAAGCCAGTGAAGATATCAA
>Dhingra_Pear_16_GATCAG_L001_R1_001_paired_trimmed_paired_merged_contig_17236 nuclease partial
ACAAAATAAGAATCATGGTTGCAAACAGCAATCATGATTTTGTTAAACAAATGTCGTTCAATTCTAAAATGACGTCTAAAGTACGTATCAGGAAATGTACTATTACAGACAAAATAATCGTCCAAGAGTTCCATAACTCGTCATTGCCTGCTTCTATCAAGGTCTCCCGAATGGCTGGGCCTGCAGACCTGACCCACAACTTGGATGACTCGACGAGAATGTGAGGCTTTGTCCATTCTTGCTTCGTCATCTCTCCTTCTACGCTCCTTATCCTTTTCCATCTCATTTTGGGCCACCTG
>Dhingra_Pear_16_GATCAG_L001_R1_001_paired_trimmed_paired_merged_contig_38437 nuclease partial
CTTTTTGCTCATTTTCTGTCCCCATAAGCGTTGCTATGCACTTGGACAGTTTTTCCAGGTCCAGTGCATATAGTCAATACTTCTAATCATCCTAGGAAAACCTTGCATCTTGCCATTCTTCGAAAGCCTTTGCAAGTCCATGTCAGTAGGTCTCTGGAGGTACTCTACGGTGTAGATAGATTCGATTGCTCCGCAAAACATCATTAGGGACTCAAGAATGATTGATTTCCCAATCTTCGCTATCTCATTCACTTTGTCTGTAGATGCTCCATATGCAAGTATCTCGTCATTGCCTGCTTCTATCAAGGTTTCCCGAATGGCTGGGCCTGCAGATCTGACCCACAACTTGTATGACTCGACGGGAATGTGAGGCTTTGTCCATTCTTGCTTCGTCATCTCTCCTTCTACGCTTCTTATCCTTTTCCATCTCATTTTGGGCCACCTG
>Dhingra_Pear_16_GATCAG_L001_R1_001_paired_trimmed_paired_merged_contig_53051 nuclease partial
TCTTTTTCACTTTGTGGATGTGGGACTGTTTTGACAAACACTGTCCACCTTGGGTAAATGTCGTCTACAAGGTAGTATAGTTGTTTGTATGTATGGCCATTGACTGAATATGTGACTCTGGGTGCTTGTCCTTGCAGCAATTCATCGAACACCGGAGATTGGGCAATGACATTTATGTCATTCTGAGCTCCCTTCCTCAGTAGCCTTCGCAGATTCATAGGCATCGGTTTCCAGAGGTACTCCTTCGTATAGATGGCTTCAATTGCGGAGCAAAACCGCATC
>Dhingra_Pear_16_GATCAG_L001_R1_001_paired_trimmed_paired_merged_contig_53052 nuclease partial	GO:0016788	GO:0008152
GCACTTGGACAGTTTTTCCAGGTCCAGTGCATGCAGTCGATGCTTCCAATCATACGAGGGAAGTCTCGCATCTCACCCTTCCTCAGTAGCCTTCGCAGATTCATAGGCATCGGTTTCCAGAGGTACTCCTTCGTATAGATGGCTTCAATTGCGGAGCAAAACCGCATCAGGGACTCCAAAACAGTTGATTTTCCCATCCTCGTTATCTCATACACTTGATCTGCAGATGCTCCATAT
>Dhingra_Pear_16_GATCAG_L001_R1_001_paired_trimmed_paired_merged_contig_69870 nuclease partial	GO:0016788	GO:0008152
TGAACACTGGGGATTGGGTAAGGACATTAAGGTCATTTTGAGCCCCCAGAACACCAAAAAAAGTGTGCCAAATCAATGTATCAAATGATGCCATCGCCTCCAAAATGATATTTTTTTGCTCCTTTTCTGTTCCCATAAGCTCCTTGCCAAACACTTGGACAGTTTTTCCAGGTTCAGTGCATACAGTTGATGCTTCCAATCATCCTAAGAAAACCTTGCATCTCGGCCTTCTTCAAAAGCCTTTGCAAGTCCATCTCAGTAGGTTTCAGGAGGTACTCTGCGGTGTAGATAAATTTGATTGCGGAGAAAAACCTCATCAAGGACTTAAGAATGGTTGATTTCTCCATCCTCGCTATCTCATCACTTGGTCTGCATATGCTCCATATACAAGCATCCGCAAGGCAACAATAATTTTTTGCTTAAGAAGGAGACCCATAACACCAAAAGCATCATTCTTTTGCACAAAGTAAGAATCATGGTTGCAAATAGCAATCATGATTTTATTAAACAAATATCGTTCCATTCTAAAACGACGTCTAAAGTACGTATCAGGGAATGCACTATTACGGAAAAAATAATCGTCCAAATAATTCTTTGCTCGTCGTAGCCTTCTTCTATCAAGGTTTCCGGAACGGCTGGGCCTGCAGATCTGAGCCACAGCTTAGATGACTCGACGGGAATGTGAGGCTCTGCCGCTTCTTGCTTCGTCATCTTGCCTTCCACGTTCCTCATCATATTTCTCTTCCATCTCATTTTGGGCCACCTGGAGATTGAACATTTCTTCCCCTTGCTTAAACAATTATTTCTCTTGCTCCTCGATTTCCCACAACATCCTTGAAGAAGAAGACATTGTAAGAAGGAAGCAAAAACTATGAATAATGATAGAGATTTTGATTTTGGTGTGTGATTTCT
>Dhingra_Pear_16_GATCAG_L001_R1_001_paired_trimmed_paired_merged_contig_86132 nuclease partial	GO:0016788	GO:0008152
ATATGGAGCATCTGCAGATCAAGTGGATGAGATCGCAAGGATGGGAAAAACAACAGTTCTGGAGTCCCTGATGCGGTTTTGCTCTGCAATTGAAGCCCTCTACACCAATGAGTACCTTCGGCAACCCACGACAAGGGACATGCGAAGGCTTCTGAGGAAGGGTGAGATGCGAGGCTTCCCTGGCATGATTGGAAGCATCGACTGCATGCACTGGACATGGAAAAACTGTCCAAGTGCATGGCAAGGAGCTTATGGCGACAGAAAA
>Dhingra_Pear_16_GATCAG_L001_R1_001_paired_trimmed_paired_merged_contig_87541 nuclease partial	GO:0016788	GO:0008152
TGGAAGCGGTGGCTTCTTTTGATACATGGATTTGGCATGCTTTTTTTGGTGTTCCAGGAGCTCAAAATGACCTAAATGTCCTTGCCCAATCTCCAATGTTTGACGAACTGCTACAAGGAAATGGGCCGAGATGCACATATTGGGTTAATGGTAATAAATACGAGGGACCATACTACCTTGCAGATGGTATTTACCCAAGGTGGTCAACATTTGTCAAAACAGTGCCAC
>Dhingra_Pear_16_GATCAG_L001_R1_001_paired_trimmed_paired_merged_contig_93010 nuclease partial
GATGCTCCATATGCAAGCATCTGTAATGCAGCAGTAATTTTTTGCTCAAGAAGAAAACCTAGAACATGAAAAGCATCCTTTTTTTGCACAATGTATTGATCATGGTTGCAAATAGCACTCATGATTTTGTCGAACAAACTTTGTTGCATTCTAAAATGACATCTAAAAACATGATCAGGAAATACACAGTTAGGGATAAAATGACATCCAACAAACTTCG
>Dhingra_Pear_16_GATCAG_L001_R1_001_paired_trimmed_paired_merged_contig_134660 nuclease HARBI1-like isoform X1 [Citrus sinensis]
ACAAGTGTTCCATCTAGTGCACCTAAGCAATTCCACATTATATAGGACGCTAAATTAACAAACTAAACTATGAAATAAAAAGCTAGTAATTACTGAGTAGTGTAGGCATGTAGATACTACATACCTTAAACCATTTCCACTTTGTGTCGGTTGAGTTCTCAGGGATAGGCTCAGATGTTTGCCAGAAATCCTTTTGGCATCGAATCATTGCTTTAATACACTCATGGAAATACTT
>Dhingra_Pear_16_GATCAG_L001_R1_001_paired_trimmed_paired_merged_contig_138877 nuclease HARBI1-like
GTTGAGACATTCTTAATACCACATTGTTTCAAAAGAGCACCATCATCTTCATGTAGCCTTATGACCTCATTATTTTAGAACCGAATTGAAGTATCTATTCACAGTCTCTCCAGATTGTACGAATGTATGATGCACTGTACGATCTTTTACACGATGGGCAAGAACGTGTAGAAAAATACAAACTTGCTCTTCTATAGATACTGAACCATACATCCTCAACCTTCCATGAGTGCAAAGCAACTCGCACAATATACTGAAGGTTTTTCTATCAATTGGAAGCTTATTC
>Dhingra_Pear_16_GATCAG_L001_R1_001_paired_trimmed_paired_merged_contig_18417 nuclease HARBI1 [Vitis vinifera]
TAAACCAGCCAGTTTTACATGGAATTGTACATGAACCACTTTTAACAATTGCTTTCTTTGTCACAAAATGTATTCCCTACCACACATGCAATCCCAATCTTCAAAGTTTCCTGCATCATTCTTTTGGAGTTCAGCTGTTGGAAGTAAGGTGGTGGAAAAGCCAGCAGCATCAACCCCCTCCAAATGAATGCTTTTTCTACAAACCCTACCAATATGTTTCTTTTCTATAAACAAAAGTTGAAATGTACATCAACGAAACCTTCGTCTGGTTGTCGAGACTTGAACCCGGAAAAAATTTGCCAAGCCTGGCTTGAAACTATGACCACAATCAATCTGATCTACATGGGAGATAAATCATGGATATAGTCATCCCACATTTCACTTGCAATCGAATCCCGCATCTGCGAACTGAATTCAAGTTCTTCTGTGTCAAAACCAGAGGCCTCAAAATGCATGATTGGTGGCTCAAGCACCGCTAATGGGGGAAATGGTTCCTCCATTTGCAGTATGGTGTCCTTTTCATACGTTTTAAAGATCCAGTCATCTGGTTTCTCCTCGTGGATGAAATTGTGTAGGGCACACGCTGCCACAACCAACTTGACTTGTGTTTGCAATGGGTACGGAGGAGCTGACATCAGTATAGGGAAGCGTTCTTTTAAAGCCCCAAAAGTGCGTTCAGATGCATTTCGTAACAATGAGTGTCGCTGATTAAATAGCTCTTTCGCATCTTGAGGATGATAACCACTAGGAAACTCCATCGAGTGATAAGGTATACCAGGATATGGAGCAATGAAGCCAGGCATGTTTGCATACTTGTTGTCCACAAGGTAGTATTTACCTTCTGGCATCTGCAATTTGTTTCGTCTTGTGAGAGCAGAATTCAAAACTTGCAAATCTGATGCAGAGCCTTCCCAACCAGCCAAGACATAAAGGAACTTGAGATCAAATGAGCAAGCAGCCAGAACATTTTGTGAAAGTAAGCCATTCTTGTCGCGGAAAGGTCCTTGCTCATCTACGCCCACCATCACTGGGAGGTGTATGCCATCAACTGCTCCCACACAATCCTTAAAATATGGATAGAATCTAGGATCTTCTGAAATTTTGGGAGGAACATCAGATCCTGGAGGCTGAAAGAAACCTAACGAAATTGCCATTACTGCGTTCAAGACATTGTTGAAATGACGACTGATGGTTTCTCCTGAATAACGGAATAACTCTTGAACAGCTCGAGTCCGTAGATTATGACCAATTATGAACAAGAACATGGCCAGTTGCTCTTCAATCTTGATTCGATTTGTGTGACGCAGAAGGCCTTTTCCTTGCAAAATATCACACAACTTGTAGAAGACGTGCTTATCCATGCGAAAGTTTTCTAAACAGCGTTCATTTTGACCATTAAGGACTTCATCTATAAACTTTGCACCAGTAGATGATAAATCATGACTGAGCTCTTTCGGTATATAATTCTCATAGACTGCATCCTTTTCATCTTCAGAGCTCTCCATTACCAACTAACCTGCAGAGAGCTGGGCTACTGCAACTTCAGGAGGCAAACGACGTCGTCTTCGGCGAAGGATTGGGCGGAACGAGAGAAATGTGTGTAGGATGAACAGAATCGTTGGGTTTTTAAATTTGGGGGAGTTAGTGAGTCTACTGAGTGACGTCACATTCTCCGTGACTCTGTGTGCGCGCTTTTGCACTTTGCAGTCTCTCTCTCTCTCTCTGTGCCAGTCCTATGCAAACCTCAGACTAACTGGAGGCGGAGGGCTAGAGGAGGAGGCGGAGGACTAGAGGAGGAAGCGGAGGAGGAGGAGGAGGAGCAGGGAG
>Dhingra_Pear_16_GATCAG_L001_R1_001_paired_trimmed_paired_merged_contig_41339 nuclease HARBI1 [Vitis vinifera]
CTGCAATTTGTTTCGTCTGGTGAGAGCAGAATTCAAAACTTGCAAATCTGAAGCAGAGCCTTCCCAACCAGCCAAGACATAAAGGAACTTGAGATCAAATGAGCAAGCAGCCAGAACATTTTGTGAAAGTAAGCCATTCTTGTCGCGGAAAGGTCCTTGCTCATCTACCCCCACCATCACTGGGAAGTGTATGCCATCAACTGCTCCCACACAATCCTTAAAATATGGATAAAATCTAGGATTTTCTGAAATTTCGGGAGGAACAGCAGATCCTGGAGGCTGAAAGAAACCTATCGAAATTGCCATTACTGCGTTTAAGACATTGTTGAAATGACGACTAATGGTTTCTCCTGAATAACGGAATAACTCTTGAACAGCTCGAGTCCGTAGATTATGACCAATTATGAACAAGAACATGGCCAATTGCTCTTCAATCTTGATTCGATTTGTGTGGCGCAGTAGGCCTTTTCCTTGCAAAATATCACACAACTTGTAGAAGACATGCTTATCCATGCGAAAGTTCTCTAAACAGCGTTCATTTTGACCATTAAGGACTTCATCTATAAACTTTGCACCAGTAGATGATAAAGCATGACTAAGTTCTTTCGGTATATAATTCTCATAGACTGTATCCTTTTCATCTTCAGAGATCTCCATTACCAACTACCTGCGGAGAGCGATGTATGCATTGAATATCAGCAATTATATGGATGGAGGTCAAACATAAAGAAATGACAAAACAAAAGGAACAGATTCGATATCAATAAGAGAGTACAGCTTAACAACTCTTGCCAGCTAAATGATATTGAAATTACATGATTTCTAAATGAAAAGGTCATATATGAACAAGAAAGAGTGTCAACTGTTAAACCCCATAATTCAAAGAGGTGTTGCTTCCTCATAAGCATTCTACAACAATGATACTTTTGTGAATCACCTTAAAAGTGAAAATCTATGAATCCACTAGGATAACCGAGTACATTAATTTAGACACGAAGAGCGACCATCTTTAAATGATGCTGAGACCATAATATGGGCCATTCAATACACATGGAAAGAAAAGATGAAGAGTAAGATAAAAGCATAAAAGTCTGGTAGCGAAGAAATGCAGAAAATTACAGATGCTCACTCTCTCAAATTCAAGTACTTTAGACTCAACTCAAGTTAACCTTCATTTTAGCGAATGAAGGAGTCAACTGCATCAATATTTTCTAAACACTTAGCCCTAATCTATTTTAAGGTCTTTTTCATTGATACACTCATAATGTTCGTAACAGAAGCACACGCGTGCATCCACACACACAGAATAAGGTTCTAAGATATGGCAGTACACTGAAATGTGTACTTCCTTCACATTAGTCGTTGTATAAGCGTCCAAAGCCCGAAAATATCAGCATTCAATAGACAGGGGAGACTAAAGTACTAGCTGATGCTAAACCAAGCTACACCAACTGGATAAATTTCACAAAAACGACTCGATACAAACATAAACCAAAACAATGCAATCACAAACAGGGTAACAAATAATCTACGCAGAAAACCGCGAAAGTTGACTGAAAACTTCATCAAACTCGAAAATTACAGAAACCCAGAATCTAATATGTGCAGACCTCACCACTAAAGCATCACAAACAGAAATTACACATTCAAATGGACATCAACAGAAATTGTACGCAATTCTGCTGAATTCTATAATCTGAAATAAGAAATTAACCGAATGTAAAATCAATTTCTGACGAATTCTACTTACAATTTGAATGATTTAACCAAAAGATTAAAATCCAAGTTGAAGGAACGAAATTATAATCGCCACTAAACAAAACCCAAGTGAGAATTTCTCGAAATCGAACTCCCA
>Dhingra_Pear_16_GATCAG_L001_R1_001_paired_trimmed_paired_merged_contig_70003 nuclease HARBI1 [Vitis vinifera]
CCCAAAAGTGCGATCAGATGCATTTTGTAGCAATGAGTGTCGCTGATTAAATAGCTCTTTTGCATCTTGAGGGTGATAACCACTAGGAAACTCCGTTGAGTGATAAGGTATACCAGCATATGGAGCAATGAAGCCAGGCATGTTTGGATACTTCTTGTCCACGAGGTAGTATTTCCCTTCTGGCACCTGCAATTTGTTTCGTCTGGTGAGA
>Dhingra_Pear_16_GATCAG_L001_R1_001_paired_trimmed_paired_merged_contig_71830 nuclease HARBI1 [Vitis vinifera]
CCCAAAAGTGCGATCAGATGCATTTCGTAGCAATGAGTGTCGCTGATTAAATAGCTCTTTTGCATCTTGAGGGTGATAACCACTAGGAAACTCCGTTGAGTGATAAGGTATACCAGTATATGGAGCAATGAAGCCAGGCATGTTTGGATACTTCTTGTCCACGAGGTAGTATTTCCCTTCTGGCATCTGCAATTTGTTTCGTCTGGTGAGA
>Dhingra_Pear_16_GATCAG_L001_R1_001_paired_trimmed_paired_merged_contig_29240 nuclease HARBI1 [Gossypium raimondii]
CCATCTATAGCACCAATACAATCCTTAAAATAAGGCATGTATCTTGTATCTCTCCTTATTTCTGGGGGAATGCCACGAAACTCCGAATCCATTGGTTTGATAATATCAGCATACATATCAAATAAAGGGATTTCTTTGACCTTAAGGTTCTGGATGGAATACTTATATATTCAAATCCATCATATTATTTTCAAAATTCAGCAATTTAATTTTTTCAAATAATACCTTTTAGATATCGCAATCATAAATAATATCATATAGCAACTAACTGTTTTAGAGTTCCTTAAATAACTTAAATCAGCGTAGGGAAACAAAACACACACAAGGATAGATGTAGATTCAATGCCTAGCAACTTCCTATTCTACTTACACGGTCATTCCTAAATAGTAATACACAGAAAGGGATACTCATTTTAAATGATACTTGTTTTAGGATTTTTTTTATTTCTAAAGTTTGAAACTTGCAATTGTTACTCCTAGAACTACGCTCGAGACGGACATGGTAAAAGACTAAGATGAGATTACTCCAGGCCAACCTATTAATAGTAATAGCAGCCAGTGTACTAGCTTGATTAATCAAATAAACCAATTCAATTTGCCCCTAGCAGTCTATCGATGCTGCAGAATTTACATCTGAGTTAAAGAATAGATAGAGTCACAGAGCCTTTTGGAAATACAACTCATGAAAAAAAAAAAATGAGAATGCAGTAATGCACACAAAATAACTTGGACAATGAACCAATAGCATGACCCAAAAAAAAAGAGAGGAGAGCTTGTCATTCTGATGTGAGACTTTTTCAATCACTTGGCAGAGATTAATTAAACCTCTTTAAGACTAGGAAACAAGATAAGATAAGTTGCTACTTTTAATTTATCCAGTAATTGGCTAAATGAACGAACAGGTCAGAGAAAGAAAGGTATAGGAAAGAGGTGCGCATTAAGAAGGAAGAAGGGAGAAGGTGAAGAGGGGGCAAAGTAAGATCTAAAATCTATACACGAGTCTATGCACTTATACTGTACAACTCTAAAGTATGTACTGACATCCATTTGAAAAACAGACAAAACAAAAATGGCCAACAACTGCTGCAAAGTATCCTCAAAGGTTCTAAACTTCTAGCATTCCTTTCCCTCACAAGCACCACATAATACAGCTATACAAAGAGGAAAAGGGTCAAAACATATTTTTCCTAAACTATCAAAAGAAAACAGGACCAGAAATATTTCACTCTCAAATTATAAAAATAAAATGACCATCTTAATAAAGCTACATGAGAGTTCATTCAAACTGATCATATTGTCTCCAAACAAGTCCATCCTAACCTTTTTCTGTTTTGACACAAACAAATATTCCAATCCCCCATAATATCCCAGTAGAGAACTTTATGTTACAAAATGTCCACCCCCTCTCCCCTAAATTTGTCAAAGGGTCCTCCAGTTTCTTCCGAACCCAACCACCCAAAACACAGCCGTCACTCTACCTCTCCTTCTCTCATATGTCCTCAGCCAAAAAACTCACGCCCTAGATAAAGTAAACTAGGACAAGATGTTGGAATTGCCCAACTCAATATTTTCCTTAAACAACCTTAACCATAATATAAAGCAATTAGGAAACAAAGAAAACAAACCAGAATTTTGGAGAATATAAACCCTCTGAAGCAGACCTTCTTCAAAGCAAATTAGCCCTTCTTCAAAGCAAATCAGAAGCAGACCTTCTTCAAAGCAAATTAGCCCT
>Dhingra_Pear_16_GATCAG_L001_R1_001_paired_trimmed_paired_merged_contig_108686 nuclease HARBI1	GO:0016021	GO:0009220
TGATGTGGGGTTTAAGCTTCTCGACAACAGTGGTGAAAACTGGGTAGAAGAGGCCGTAGAGGGACTGACATCGGGTGTCGCGGAGAGGGGCTTTGAGGGACTAGATGTGCTCAGTGGAGAGAGATCTGAAGGCAGAGACGCTTGTGAAGAAGAGGAGGAGATGATGGAGGTGGGGGATGGGGAAAGAGAAGGAGGTCGGGGAGGAAAATGCTAGGATGGCAGTTGTGGTGGCGGTGGAGAT
>Dhingra_Pear_16_GATCAG_L001_R1_001_paired_trimmed_paired_merged_contig_108687 nuclease HARBI1	GO:0016021	GO:0009220
TAGGGTTTAATTTGTGCGCGTATAAATCTCGCATCACTATTGTAGCCGGCCTTTTAAACTAAACCTTTGCCTATGACCTTTGCCAAGTCCATGCAAGATTCGTCAACTCAAGTTGAAATTGACAAGTTGAAATTTGGGTAACAAAATGGAAATGTTTTAATTTTGATTCCAACAGGAAACTTAAGAATTTGTGCACATCTTTCTTTCAGTACTTGAGAGGCTTTTGATAAACTAAACAACCGAAGAAGAAAAAACACTTCAATCCAAAAAAGAGAATGGATGAAACGTTTATCGTTATGCTCTCAAACCTCTTCTATCTCCACAACTCAATCGACCTAACAACCTCCCTCATCTCCACCGCCACCACAACTGCCATCCTAGCATTTTCCTCCCCGACCTCCTCCTCATTCCCCATCCCCCACCTCCATCCTTTCTTCCTACGCCACCCCTCTCATTTTCTTCACCAACTCATTTGCTTTCCGATCTCTCTCCACTAAGCACATCTAGTCCCTCAAAGCCCCTCTCCGCGACGCCCGATGTCGGTCCCTCTACGGCCTCTTCTACCCAGTTTTCACCACTGTCGTCGAGAAGCTTAAACCCCACATCA
>Dhingra_Pear_16_GATCAG_L001_R1_001_paired_trimmed_paired_merged_contig_113386 nuclease HARBI1
CATCCTAAAATCCGAGGGATCAAGAATAGAAATTTTTTTTAAAAAAACCCCGTAAAAACAATTAATCCTCTATTTCTCATCTTTGAATGCTATCATTCACAGCATCTGTCCACATATTTGTAGCTATGCCAGCTCTCCATGCATTAGCAATCTATCATTGTTGCTCTTGAGTTTGATTACCTGGTTCATCATCATTTTTTTCATCTTCAAATTCACCATCTTTTGATTCAATTGGAAATTCATCAGAACGACACTCCTCGCAAAGAAAGTTGTGCAATCCTGCACAAGCTAACACTAACTCTACTTGTGTTTTAATTGGAAATGGAGGTGCTGACTTAAAAATTGTGA
>Dhingra_Pear_16_GATCAG_L001_R1_001_paired_trimmed_paired_merged_contig_116574 nuclease HARBI1	GO:0016021
TTGAATGTTTCATATTAAAAAACTCAGCTGGTGTCGTAGGACGATAACCATCTCTCCACTCATTCAGATGATAATGGGTTCGTCTATAAGGTGCAAGAAAATCTTTTCCGTTTGTGTAGCCACCATCAACTAAATAGTAACAACCATTAGGGATTTTCAATCCATTTCTCCTAGTCACAGCATCTCTAAGAACTCGACCATCATGTACGGACCCTTCCCATCCAGGTAAAACATATATAAACAGCATGTCTGGAGTGCAGACTCCCAAAACATTCATTGCTATTTCATTTTTCCTTGTTCTGTACTTTGGTTTATCACATTCTGGTACATGCACCTTAACAAGTGTTCCATCTAGTGCACCTTAAACCATTTCCACTTTGTGTCGGTTGAGTTCTCAGGGATAGGCTCAGATGTTTGCCAGAAATCCTTTTGGCATCGAATCATTGCTTTAATACACTCATGGAAATACTTACTAATTGTTCGACCAAACCTTCTAAAGTGGTGGTTAATTGTGCGATTGGTGTGCAAGAATGTATAGAAAAAAATGCAACCATCTCCTCTATAGACACATTTCGAGTAGCTCGTAGTTGTCCTCTAGTCACAAGAACTTGACATAATCTATGAAAGGATCGTCTATCCATTTGTAGTTCAGCAATACACACATCACTCTCATAAATTAAACCATGTAAGTATTCTAATTGCTTGTAAACTCTTATAGTTGTTTGACAAGGTGAGGGACTTCTAAGGCACTTTTGGAAACGATATCAAGAATAGAAACAAGAAGTAGCACATGCAACAAATAAAGTTCGAAGATAGACAATCAACACATTCAACGCAGCATGTAATTTCTTCTTTGTGGACAAACTTAGACGAGCCATTAGTCTACACAAAATAATGAAGAAAAAAAAATTCATGGAGGACTTCAATTAACAAGTTAATAAACATATCTGCAAACTGAAATAAATTAACATTACAGAACACAATCAGTCACAAAAATTGACATACAGGGAGCATGGAGAGAAAAAGAAAAAGAAAAAAAAA
>Dhingra_Pear_16_GATCAG_L001_R1_001_paired_trimmed_paired_merged_contig_116644 nuclease HARBI1	GO:0016021
AGGAGTCTTCTATTTCTCCACTTCGAGAGATGGTAACGCACTCCCCTATATGGTGCAAGGTATCCTTGACACATTTGTGTACCCACCATCCACAGGGTAGTAACACCCTGTGGGAACTTTGAATCCTAACGGTCTGCTTATCGCATCTCGGAGTACTCTAGAATCAGATGCCGACCCTTCCTAACCTGGGTACACAAATATAAAATTCATGTCCACATTACAAACTCCCAACATATTGGTCGCAATCTCTCCCTTCCTTGATCGGTATCTTGGTTTATCTCGCTCAGGGACATGAACGTTAATGTAAGTCCCATCCAATGCCCCCAAGCAATT
>Dhingra_Pear_16_GATCAG_L001_R1_001_paired_trimmed_paired_merged_contig_117745 nuclease HARBI1
GTCCACAAAACTCCGTGTATGAATTCTTCCCAAACAGGTAATATTTGGTTGATGGAAGTACTACTAGGAAATTACGTGCAATGCTATAGAATGTTTAGGATGAACAAAGATGTCTTTTATAGATTATCCAATGACTTGCAAACTAATTATGGATTGAAAGGTTCAAGGAGAATGAGTGCAATTGAAATATTAGGAATGTTCTTGCATATGTTGGGACATGGTGTGAAAAATAGATTAGCGCAAGAGAGATTTCAACATTCTGGTGAG
>Dhingra_Pear_16_GATCAG_L001_R1_001_paired_trimmed_paired_merged_contig_118330 nuclease HARBI1
TTTGTTTGGGTTAATCATTGTTTGTTCTTTCAATTTTCTTATTTTGGTTTCCATGTTACATATCAATTGTGCATTGCCACAATGACTCTTCATAACTATATAAAGAGGCATTCTAAACATGATAGGAGAGACGTTCCATACAAGATAGGCATTTTGATGACTCTGAAGGTTTTAGTAAAGAGAGCTATAGTAACGAAGAAGAAGATGAC
>Dhingra_Pear_16_GATCAG_L001_R1_001_paired_trimmed_paired_merged_contig_118402 nuclease HARBI1
AGTTGGGACCTTGAGGCCATTAGCTTTAGTAACAGCGTCACCAAGAACTCTCGAATCAGTAGCTGATCCCTCCTAACCGGAAAACACATATATGAATTTGAGGTCGTGTGTGCATACGCCTAACACATTAGTTGTTATATGACCCTTCCTTGTTCTATATCTTGGTCTATCGGCATTAGGCACAGTGACCCCTATGTATGTT
>Dhingra_Pear_16_GATCAG_L001_R1_001_paired_trimmed_paired_merged_contig_123992 nuclease HARBI1
GTGACACTTGTCCAAACAATTCCAAACCCTAGGAATGATGTGGAAAAGTTGTTTACCTTACACCAAGAGGCATACCAGAAAGATGTTGAGAGAGCTTTCAGTATTCTATAAGCACGGTGGAAGATCATCAGCGAACCGGCAAGAGGGTGGAGTCGAGAAAAATTGGACTCCATCATGATGTCTTGCATCATATTACACAATATGATA
>Dhingra_Pear_16_GATCAG_L001_R1_001_paired_trimmed_paired_merged_contig_13152 nuclease HARBI1
TTGATTCCGGATATACGAATGGTGAGGGTTTTCTGGCACCGTATAGAGGCACTAAATACCATTTGCAAGAGTGGGAAGACAATTCACGTGCACCTAGGAATCATGAAGAATATTTTAATATGAAACACTCACGTGCTAGGAATGTCATTGAGAGATGTTTTGGCCTCCTCAAAAGACGTTGGGCTATCTTGCGAAGTCCTTCCTACTATCTAATCAAGATTCAGGGACGAATGATC
>Dhingra_Pear_16_GATCAG_L001_R1_001_paired_trimmed_paired_merged_contig_131742 nuclease HARBI1
AAACTTTAAATTTGGGTTTCGTAGCACGAATAAAAATACCCTTGTATCATGTGCAGTGCTTTCCCATCCGACACAAGCAAATGTGAATTGCATGTTAAAATTACATGTAGCCATAACATCTTGAGTCGGCCTTCCTTTCCTACCAATGTATCGAACTTGATCCAAAGGTGGTATTGAAGCATCAACATGTACTCCATCTATGGCACAAATACAATCCTAAAAATAATAGTATAGAAGAAAACCATCAACCTACACTTATAGTTTGAAGAATCGGAAGAGCA
>Dhingra_Pear_16_GATCAG_L001_R1_001_paired_trimmed_paired_merged_contig_134539 nuclease HARBI1
TTTAGTACTCTTGAATCATGAGCCAATCCTTCCCACCCACTAAGGATGTACGAATTCCAAATCAAAGTTACAAGCTGCTAATACATTTTGTGATATGACACCCTTACGATTACAATAACTGCTTACCTCACATCTGGACACTGATGGTGGGATATGTGTGCCATCAATAGCTCCAATACAATCCTTCAAGTAAGGGTAAAATCTCGTACTTTCCCTTATT
>Dhingra_Pear_16_GATCAG_L001_R1_001_paired_trimmed_paired_merged_contig_20378 nuclease HARBI1
CATCATCACTATTATCGCTCTTTTCACAAAAGTCCCTAGGGTCATCAAAATGATGATCACGTTCAGAATACTTCCGTATTTAGTTATGAAGAGCCATTGTAGCAATGACAATCTTCACTTGCTTATTGAACGGGTAATTAGGCATATCCCTTAAAATTGCCCATCTTTTCTTCGATACCCCAAAAGTTCGTTCAATGATGCTCCTAAGAGAAGAATGTTGTGGTTGAATACCTCTTTATGACCCGTTGGTATATGTCTGTGGTTGAATACCTCAGGCTGAGAGGAAGTGAGAGCGCGCGCGATTGGTTGGATTGGAGACGAACCGATCAGAGAGAGAGATCTCAAAGGAGTTGCAGTGAGGGGCAATAAACGTTTGGGGTGAAGATGATTGAAATGAAACCACGATTTTCAGAGGGAAAAGAGAGGAACGCATGGATTGAAAATTATGTGGGTTGAAAACATGAAGCCAAATAAGAAGCAGAGCAAAGCTTTATAAGAAATTATCCTTACCTAAAGCCAAATCAGAAGCAGACCTTCTAAAAAAATGAATAGAGAAGTAATCAAACTTCTCTCTCAATTTTTCTTGTTTCCTCCAC
>Dhingra_Pear_16_GATCAG_L001_R1_001_paired_trimmed_paired_merged_contig_20380 nuclease HARBI1
TCATCATCACTACTATCGCTTTCTTCACAAAAGTCCCTGGGGTCATCAAAATGACGATCACGTTCATAATACCTCCGTACGTAGTTATGAAGAGCCATTGTAGCAATGACAATCTTCACTTGCTTATTGAACGGGTAATTAGGCATATCCCTTAAAATTGCCCATCTTTTCTTCCATACCCCAAAAGTTCGTTCAATGATGCTCCTAAGAGAAGAATGCCTGTGGTTGAATACCTCTTTGTGACCCGTTGGTTTGGCACCCCTACGAAAGTCCGGGAGGTGATATCTTTCACCTTTATATGGTCCCAAATAACCTCTCATTTGTGGGTACCCCGCATCTACCAAGTAATATTTTCCATTTGGAGGCTCAGAAAAGTTTAAATTTGGATTCCGTAGCACGAATAGAAAAACTCTTGTATCATGTGCAGTGCCTTCCCATCCGGCACAAGCAAATGTGAATTGCATGTCAAAATTACATGCAGCCATAACATTTTGAGTCGGTATTCCTTTCCTACCAATGTATGGAACTTGATCCGGAGGTGGTATTGAAGCCTCAACATGCACTCCATCTATAGCACCAATACAATCC
>Dhingra_Pear_16_GATCAG_L001_R1_001_paired_trimmed_paired_merged_contig_20382 nuclease HARBI1
CGTTCTCACTTCCTCTCAGACCTAGGTATTCAACCACAGACATATACCAACGGGTCATAAAGAGGTATTCAACCACAACATTATTCTCTTAGGAGCATCATTGAACGAACTTTTGGGGTATCGAAGAAAAGATGGGCAATTTTAAGGGATATGCCTAATTACCCTTTCAATAAGCAAGTGAAGATTGTCATTGCTACAATGGCTCTTCATAACTAAATACGGAGGTATTCGAAACGTGATCATCATTTTGATGACCCTAGGGACTTTTGCGAAAAGAGCGATAATAGTGATGATG
>Dhingra_Pear_16_GATCAG_L001_R1_001_paired_trimmed_paired_merged_contig_20383 nuclease HARBI1
ATACATTGACACTGCACATGATACAAGGGTTTTTCTATCCGTGCTACGGAATCCAAATTTAAACTTTTCTAAGCCTCCAAATGGAAAATATTACTTGGTGGATGCGGGGTACCCACAAATGAGAGGTTATTTGGGACCATATAAAGGTGAAAGATATCATCTCCCGGACTTTCGTAGGGGTGCCGAACCAACGGGTCATAAAGAGGTATTCAACCACATGCATTCTTCTCTTAGGAGCATCATTGAACGAACTTTTGGCGTATGGAAGAAAAGATGGGCAATTTTAAGGGATATGCCTAATTACCCGTTCAATAAGCAA
>Dhingra_Pear_16_GATCAG_L001_R1_001_paired_trimmed_paired_merged_contig_2351 nuclease HARBI1	GO:0009220
TTATGTTAATGGAAACAACAACTTCCTTAAGATAAGGCGGAACATCAGGTATCGGGTAGAATCCGCCGTCAACTAGTAAATTGGTCTTTGCTACTCGTGACCTTCAACTTTCAAGGTTAACTACGATTCAACGCACATCAGTTCAATTGTACGCAAATTAGTCTACTTCTTGCTTCAATATAAGCGAATCTTCCGAAGAGCGTACAGACCCCAAGAACAGAAACAAGAACATCAGACCTCTGAGCCCTTACTGTGGATCAAATGCACCAAAGAATTACGCTCATCAATATGATAATTTCGACATAAACATTGCAAGGTTACGATGCACAAGATCCTTCCTAAAGACTAGCTACAAGGACATATTACTCTGATCCCCTTCATCTTCAACGGCTAGTGCTAAACACACATAAAATGCAGTAGACCTGATGAACCACTAGTGGATTTCCACTCTTTCCGCCAATCCTGTAACTTCACTACCAAGTCAGTCGGCCCCAACAACTATCTCAGTCATCACATATTTAGCTTAATTCAAGTACTACAGCCTAAAACCTAAAACGAACAACCAAGATAACATTCAAATGAACATCCTTACATGGAAAAATAAAAGGTTTGAGAAGCCACCCCTTTACCCTGAAAGGATGCGTGTCTTATCTCGACGAAAGCCTCTGATGCAAATCATCTGCCAATGCTTGCCTCAAGCTTTCCCCATAGTAGTAAGAATCCTTCTCGCTTTCAAGCACCCTGGGCGGCGGCCCACTCTCATCCGGGTCCTTCCAGAGCTCCGGTTCAGGCTCCCTCGCAATTTGGCACAAGTTATGCAACACGCAACAAGCAACAATGGTCTGAGGCACATGATTAATACCCACATTGAGGTCCTGCAGAATCTTCCACCTCCCTTTAAGCAGCCCAATTGCCTCAACCACAGCAGACCTCCCCTTCATAAGCATTCCGTCGAACAGGTTCTGGGCAGGAGTCCCCATCCCATTCCGCGAAAAAGGTGTCAGCATAAAGGACATCAAGGGGTAGCACCAGTCCCCAACAATGTAAGGCCTCACATGATGACCCCTCACATTGATTATCTTCTCCCAAACATCGCCGGAAGTCAGCTTATTGTACAAAAGACTATCTCTGAAATGGGTGGCGTCGTCTGTGCCGCCAGGGGCTTTCACACACACATCCCAGAAGATTTTCTTGTGATCCGCCACGACCTCGAGCAAAACCGAAGGGTACCCATATCGGCATTTGTAGTTTCCGGGCAAATTGTGCTTATGGAGCTTGATTGGGCTGCCGTCAATGGCGCCACACATGTTGGGGAGCGACGTAAGCTCCTCGAAAGCCTGGGTGGTTTCAATTAGCCTGCGGCGGGAGATGGGAATCTTGATAAACTCAGGGTACAGCTTGGTGGCGAGGAGGCGGGTGACCATGTTGGTAATCTTGGAGACGAGGTATGGATCGAGGGAGTAGCGGGAGGCAAGGGTTTGGGCGGAGAAGCCGTGGGAGAGGCGGGAAAGGACCATGGCGACAGCGTAGTCAGAGGGGAGGGAGAGATTGGAGAGGGCGATGTGGGGTTTGAGCTTCTCGACGACGGTAGTGAAGACAGGGTAGGAGAGGCCGTAGAGGGACCGCCATTGGGCATCGCGGAGAGGGGCTTCTAGGGACCAGATGTGTTCGGTGGAGAGGGCTCGGAAGGCGGAGACGGAAAAGGCGGATGCGGCGGCGGTGTCGGTGGAGGCGGGGGGTGGGTTTTGGGATGAGGAGGAGGAGGGTTTGGTGCGGGAGGTGGCGATGAAGGAGAGGACGGAGGCGATGGTGAAGAAGAGGAGAGGGGCGGCGGAGGAGGTGGAGAGGAGGGAGGTTGTTGGGTCGATTGAGTTGTGGAGATGGAGGAGGTTTGACAGCATCAAGAGAAACGTTTCATCCATTTTTTTTCGATTGAAGTGTTTTCTTTTCCAGTTACAGTTTATCACAACCCTCTGAACTGAAAGAAATATCTGCACAAGTTCCTCGAGTTT
>Dhingra_Pear_16_GATCAG_L001_R1_001_paired_trimmed_paired_merged_contig_26077 nuclease HARBI1	GO:0043565
CACCCCCAAACATTCTAAACTCTCCAACTTCAACTAGCAAAGATTGAACATTTCGTCAACGTATAAACCAATGAAACCACCATCCATGATGCACATAAGGGTCTTCTCATCGAGACAATTTTCCGGCTAAGTATAGAGAGAGCTTCTCTCTCAGGTGAAATGCCGTATCGTCAGCAGCAGATTCACAAATTTGTTGCTGGTAACCAGGATCATGATGGCGGGACGATGGCATTTCATCTTGCACCTCATCCTCCATATCAATCACTATATTGTGCAGTATACAGCAAACAAGAATAATCCTCGGCAGCTTGTTCTTATCCGGCTTCCACATTACACCTTGAATTATCTTCCACATCTCTTTCAGCCTCACCAACGCCCTTTGCGCCACCATCTGTGTTGCAGAAATCCGCTTGTTGAACTCAGACTCATGCTCCCAGAGCCCTCTTCCCTTGTAAGGAGTGAGAAGCCACGGCAAGAGAGGAAAACCCGAATCTCCTACTATGTATTCTCTCACTTCTGTTCCTTCTGAGAGCACCAA
>Dhingra_Pear_16_GATCAG_L001_R1_001_paired_trimmed_paired_merged_contig_33383 nuclease HARBI1
TTTCGACTCCATCAGCTAACGCCGAGACCGCCGCACAGACGGCGCTTCTCGTTTTTCTCCGCTTCATCGTTTCAGATTCTTCCACCTCCGAGTAGCACTCCTGCAAATCGGAGTAGTAATCCTGAATGGCCTTGTTCCTCTCCTTGTGCGTCTCTTCTATTAACGACGTGTCGTCATTCGATGCCCTGTCGTGGTCGAGCTCGTCCTGCTTCTCCTGCTCTGCGAGCAACGACAAGG
>Dhingra_Pear_16_GATCAG_L001_R1_001_paired_trimmed_paired_merged_contig_33384 nuclease HARBI1
TCCTTCCTCCCCACATTTTCTCAACTTGTCGATCTACGCGTTCACACTTGCATATTTCATAATTTCAAAAAAGCCAAACACCTTGTCTCCTTTTTTAACTATTTTGCTGCTGCTTCTTCCTTAATTTCCTTGTGATGGTTGTTGTCTGCAAATCTCACCTTATATGAAACTCGACCTCCAAACAGACCCAGCAGCTGAAGACCTCGCCACCGTCTACACCTTCCTCCAGAACTCTCTACACACGCAAATGAACGAGAACGGAAGCGCCAAGAAGCGGCGTCGTAGAGACTCCGGCGGCAGCGAGAAGAAGAAGAAGGACCTCAAGGGAATAATCGCCTCCTTGTCGTTGCTCCAAGAGCAGGAGAAGCAGGACGAGCGCGACCACGACAGGGCATCGAATGACGATGCGTCGTTAATAGAAGAGACGCACAAGGAGAGGAACAAGGCCATGCTGGAGTACTACTCCGATTTGCAGGAGTGCTACTCGGAGGTGGAAGAATCCGAAACGATGAAGCGGAGAAAATCAAGCAGCGCCGCCTGTGCGGCGGTGGTGACGGCGGCGGTGTCGGCGAAAGCTGAAGGAGTCGATCAAGTTAAGCCGGGAGTCGGGTCGGGTCACCATCGGCGGCTGTGGGTCAAGGACAGGTCGAAAGCGTGGTGGGACGAATGCAACCAACCGGATTTTCCGGAATCGGAATTCAAAAAGGCGTTTCGGATGGGGAAATCCACGTTCGATTTAATATGCGAGGAGCTCAACTCCGCCATCGCGAAGGAGGACACGACGCTGCGGAACGCGATTCCGGTGCGACAGAGAGTGGCGGTGTGCCTTTGGCGGCTGGCCACCGGCGACCCGCTCCGCCTCGTGTCGAAACGATTCGGACTCGGCATCTCGACCTGCCACAAGCTCGTCCTTGAGGTCTGCTCCGCGATCCGGACGGTGCTGATGCCCAAGTACCTGCAGTGGCCGGAGGAGAGCGCGGCGAGGAAAATTAACGACGCATATACCCATCATCGCACCCAAAGTCAGCGTTGCTGCGTATTTCAATAAACGGCACACGGAGAGGAACCAGAAGACTTCGTACTCGATTACTGTGCAGGGTGTGGTGGACCCCAGGGGCGTTTTTACCGATGTGTGCATCGGATGGCCAGGATCAATGCCGGATGATCAGGTGCTGGAGAAATCAGCGTTAAATCAGAGGGCCAATAATGGTTTGCTGAAGAACGTGTGGATTGTTGGGGGTGCTGGGTACCCTTTGATGGACTGGGTGCTAGTGCCTTACACCCAGCAGAACCTAACGTGGACCCAGCACGCTTTCAACGAGAAGATTGGGGAGATTCAGAGTGTGGCCAGAGATGCGTTTGCTAGGTTGAAAGGAAGGTGGTTTTGCTTGCAGAAGAGGACGGAGGTGAAGCTGCAGGACTTGCCGGTGGTTCTCGGGGCGTGCTGTGTTTTGCACAACATTTGTGAGTTGAGGAATGAGGAGATGGAGCCCGAGCTCCGGTTCGAGCTCATCGACGACGAAATGGTCCCGGAGGTTCCTCTTAGGTCGACGAGCTCGATGAAGGCTAGGGATGCCATTGCTCATAATCTATTGCACCATGGCCTTGCGGGCCCTAGTTTCCTTTAGGTCACACCGCTTGGCTCGTTACATTTGCAAATTACCGTCTAACACATGTAATGCAAAAAGCCGAGTGTCTCAAAATTATTATTCTTTTGGTTATTGGTTGTAATTTGTGTGTAAGGGCTCTCTGTAAAAGGCATACTTTGCCCCTCTACACAAATGGATGAATTGTATTTTGTAGTAGTCTTTTTATAGGCTAAGTTATATACATCAAGAACACAGAATTGTAGCATGAGATTACACTCCAATTGCCAAATAAGAGAACATGAATTATTTATTTTGCGTGATTTTCCATCCTTGTATCTTGCATCATAAGTTCAGTGTACTCTCTTTTAGTAACTTTGTAGGTTGTTTTATCCTAATCAATTTGTAATAG
>Dhingra_Pear_16_GATCAG_L001_R1_001_paired_trimmed_paired_merged_contig_33890 nuclease HARBI1
ATGCAGTGAAAGCAGACCATATCAAGACTCCAACTGATCCGAAAAATTCTCTCTAAAACCTAAGATGCACCGCTAATCGATCATAGCAACTAAGAGCAACTACAAGGCAACAAAAGAATTCATCTTCTGAGGCTTACCCGGCTCAAGTGCATGGCGAGTACATCCCTCATCCGCTCGCCACTCTCGTTCACTTGTCCATCGAAAACAGGAAGCTCCTCCTCCTTTAAGCCTTTCACATTGTCATCTGGCATCGGCTCGCTACACTTGATCAGAAAGTTATGCAGCAGACACCCTGTAACAACCACAAAAGGCAGAAACTCCACACACTCTTCCTTCCACTGCCTAGCCAGGAGCTGCCACCGAGACCGAACTCTCCCAAATGCCGTGCCAACCAACCCCATTGCGCGAGTATGCACCAAATTGAACGCCTTCTCCATCGAACTGAAGCTATCCGCCTCGTCCGACCTTACATAAGGTGTTAGAAGCCATGGCAATAGAGGGAAGCAAGAGTCCCCCAATATGTACTGAGGAATGGAATTCCCATTCCCAAGCTCAAAAGCAGGACCATTGAGCAAGTCCCTGGACTCCTCCACACCCAAATACAGCTTACTCTGCCGGAAAATCGATTCGGGTTTCATGGTGCTCGGCCACCCGGCGGAGACATCGAGGAACCTCCCCTCAGAGTCCACCGCTGCCTGAACCAACAATGACCCATTTGCCCCCAGCACTTCACCACCAACCCCAAATCTCGAAAACCCTAAAACCCCACAGCAATTAGGCAGCGAAATCCACCTGAACGCCGCCGATACCCGGGATATATCTGACCGGAATTCGAACAAGTTCCCCAATTGATCGTTCACCGCCTTACATACGGCGTAAAATGCGCGGCAGGCCTCCATGGAGTCGAGCCCGAACCGCCTTCCCACAGCCTTGTAGCTCGCGCCGTGGGCCAAGCGGTAAATCGCGGCGGCGAGGACGAAATTGGGGGGGATTGAAGGGACTGTGGACTTGAGAAATGGGGAGAGCAGGGAGAGGAGGACGGAGAAGGAGTGTTCAGACATGCGGAACGTCTGGGACCAGTGGGAGTCGAAGTCTCCGCCGGCGGCGGTGGCGGAGAGAAAGCGGCTGAACCAGCATTCTAGCGGCGTCGGCGGAGGGCGTAATGGTGGTTGCGGTGGTGGGTTGGGGAAGCAGAGGAGGGTGGAAAGGGAGGTGGAGGCGGATGAAAGGAGGGATTCTAGGGTTAGGGTTTGGGCGGGAAGGAGGAGGAGGTCGTTCTGGGAGAGGAAGGAGTGGGCCAGTGACGTGGCGGCGGTTACGAGGCTGCCGAGGTGGTGTTGATTGAGGGGCTTGTTGTTGTTGTTGTGGGTTTGGCT
>Dhingra_Pear_16_GATCAG_L001_R1_001_paired_trimmed_paired_merged_contig_35245 nuclease HARBI1	GO:0016021
AATGTCCAACTAATAGATTCACATTCGCAACAGGAAAAATCCCTATTTCCACCTTGATTATTGTATTCTGACATCACATGGGTACATCTTCAAACATAAGTTGTCAAAAATTGTTTGCAAAAGCAATATTTATTCAAAAATAAATTAAAAGAATGGGAAATAAACACCAGAGCAAATTGCAGCAGCAGTATTTAATCTATGGAAGCATAACTGTAATGCCGAACGAAAAAGTATCCAAATTTACCTGCTAAAACAAAATTGTTCTATAGCTACTCCCTCTTGAGAACCAATCTCCATGGTAGATTCAGTTGAACAAAATTCAAAAGTTTGTGTCTTGAAACTATTTCGCTTTCGTAGCCAATGCACTTCGAATAACAGAAGCCTTCCTCTCAATCGAATTCTCCTCCAAACTAGTATCCCTATAATACTGAGAGCTCTGATCATACAAGGAATAATCATCCAACCCATCACACAATGCAGAAAAGTCCTCCCTCCTCAACAAACCATTATGCAATATCGAACAAGCACCGATATAAGCCACTGCCATCTTCATCTCCTCTTGTATTGGCCGGCTCAAAACACCCCAATTCTTCAGACTTACAATCGTCCTAAGCGCCGAAAGGCGCATCGCATTGTGTGCTGCATTGAAATGCTCTTCGGGTGAGCCCTTCACAGCATCAACGAAAGGGACCATAAGCCAAGGAAGCAAAGGGTACCCTCCATCTCCTATCAAGTACTGATTCACAGCCACCCCATTGACAGAAGCCGGAGGAGAATTCAACAACTTTCCCGCTTCAATATCCTTGTACAAGGTCGACGACCTTAGTACTCTTGAATCACCCTTATTGCCACGAAAACCGGCGACAATGCTGAGAATTCGTGACGAAGAATCCACCATGATTTGGGCAGCAATGCTTTCTTCTTGCACACCACCATTTCTAACAATCTTAAACCTTGTGCAGTCAATCACACCGCAACAATTGGGCAAACCAGTTTGGGTTTCGAAAGCCGCCGATACAGAATCAAGCTCATTTGGGTTGGGAAATTCAATCCAGAACCGGTAATTGGTGCAAAGAACTCGGCACAATTGCTTGGCGCAGAACCTGGCCACCATCTCCGAAACCCCGAATTGCTTTGAAATTTCGGGGTAGCTGGAGCCGGTGGACAGCCGAAACAAGCCCATACCCAGACGGAGATCGGCGGAGAGATTGAGAGGCGACCCAACTGGGTCACGACACTCGAGCAACGGCTCGAGTAACCCGCAGAGCCATTCGAAGGTGGACGAGGTCATTCTGAAGCAGTTTCTGAACGAGTCCGGGCTCCGACTCAGACCGAGTCGGACTGAGTCACCGCCGCCAAGTTCATGATCGCTGTCATGGTCATCGGGCTCAGATTCCCGTTCTGAGAAATGGGTTCGCTTTCGTTTCCGGGAAAGGGTGAGGAGGGAGAGGGCGGCGGCCGTTTCGTGGGATGAGAGGAAATTGTTGACAATTGGGAAGGCATTAGCGGCGGAATTGGAATCGGCGGAGTTGGGAGAGAGGAGGAGGAGGACGATGAGTTGGGAGATGGAAGAGAGGAGAGCTACGAGGGTGGCGGATTCCATTTTCTCATGAGCGTTTTGATTTTGATTTTGTTTTTTTTTATTTTAGTTTCTTGGGATTCGTGGGATTGAATATCTCTGGGAGATGAAGTACAAAGG
>Dhingra_Pear_16_GATCAG_L001_R1_001_paired_trimmed_paired_merged_contig_45850 nuclease HARBI1
TTGGTTCGGTGTTTACATTCTTTCTGCATTACAAGTTCTCGTACAGGTTTTTTCGTTCTCCGGAATCCGGGGAGATCCTTACGTGTAAGCGGGAGTATATCACCCTCACCTTGCAGCACTCGTCACATATGTTGTAGCACTACAGAGTGAGGGGATATACCGCCGGTTACACCCAAGTTTTTCTCCACGGCTCGACATGTTACTTTCGGTCTGTAGTCCAAAACCCTAATACATGCACAAGGAAAAAGGGCAAAGTGACAGCATAAACAGTTTTTCCTTGACATTTGCCAAAACCAATTGCACTGAAGACAAGGCAAAATGCGTACAGATTCTTCAAGCTTTACAAGCTTCAACGTCTCCTCAAACAGTATCTGTAGGGCGCCCTGTGCAAGGAGGCTCCGAGCTTTCAACTCGTCTAAACCAGATGAGCAGAGCCGCAGAACAAAATTCACTTTGGTGCACCGGTCTGCTTGCCACGCTCCCAGTGTTTGATTAAGTTATCCCTCATGGTCCTCCCCAATGGATCAACTTGCTTGCAGCATTGTTCTCCGTATCCTGAGTCATGATGACCAGATAAAGCAACATCTGGGTCCAATATATCTCCACTGTCGACGATTATATTGTGAAGCAAACAACATACCAAGATAATGCTTGGAAGTTTTCGCTTGTCAGGTCTCCACATAACCTTGCTGAGGATTCTCCAAGTGCCCTTCAACTGCGAGAATGCCCTTACTGCAAGCGACCTTGCAGCCTCATGTGTGGCATTAAAAGAAGAAATGGAAGCTGTGCCGGCATTGCTTTCAAAAGGAGTTATGAGCCAGGGAAGCAAAGGATAGCCAACCCCACCAACTAAGTATTCCCTAATCTCTACTCCTCCAGATAAACTTCTAGCATTTCCATTCAAACGCTGTCCGCCTTCACAGAGCTTGTAAAACCCCGAACACTTTAACAGTCTAGACACAGTCATGCCCCCGGGCCAACCAGTCACAATGTCGAGAAATCTCATCTCGTGGTCGACAATTCCCTGCAAGAGCATGCTGTAGTTCTCCTCCGGATCACACCAATCGTCTGATGTTTGAACAGTTGGAAGGGTCATAATGATGTGTGTACCATCTATGGCTCCACAGCAATTCGGCAATCCAAAGGATGCTTCAAATTCAGACTTAATCTCTTCTATTCTATTCAAATCGGGCCACTTGAGATGGTGCTTCGCGCGCTCTTCCAATGCTTCAATGAATCTCCAAGTGACCTGAGAAACTGTGGACTGGCCAACCCCAAAGGCAGCTCCCACTGAGACTTGAGACTCCCCAGATGCCAACCTTCTCATGGCAATAGCAACCTGTTTCTCAACACTGAGAAGCCTTCCTTCTATGTTGATGAGTCCTGATGGCGGCCTCGACACAAGGTCTTCTCTTACAAGTGAACATATGTAGTCGAAAGTCTTTTTCGAAACCCTAAAGAAAAACTTAAATCCTTCCTCCTCATCATTGGATACTGAAGAACCTGCTGGGGTTGAAGAATTCTTCTGCCAGAAACTATCCCACCAATCAGAATCAACTACTTTCGCCTCCACCGGAACCACCACGGTCTTGCTTTTCCTCAATTTCCTGTCTTTCTTGCTTTTCTTCGATTTCTTCGGAGGCGCCATGGAAGGTAAAGCTCTGATGATCCCAGAAGAGAAAAACTGCTTGGATGGAAGGAAAGTGACGGAAAGTTAATAAATTGGAACTGTTTTCTTCATCTTCAACACATGCGTTTCCGACATTTGATGACTGAAAGTCACTGAACCGAGTTCGAGCCGGTAGTCTCGGTCGTCCACATTTGTTTTGCAGGAACAGAACGGAAACGACTGTTGGTCTAACAGGGAGTCCACGACAGCAGGGCCGACTGGATGTGGGCTGGTTTGATTGTGGATGCAATTTGGACATTGAGTTGGTCTTGGGTTAAACCAGTTTGTTTGTTTTTTTTTTTTTT
>Dhingra_Pear_16_GATCAG_L001_R1_001_paired_trimmed_paired_merged_contig_45851 nuclease HARBI1
AGTCGAACCAGCCCACAGACATTTGGTCACCAACATTCGTGTCCGTTCTGTTCCTACCGAGATATGGAGAAACACCACCAGCTCGAAATCGGTTCAGTCATCAAATGTCGGAAACGCATGTGTTGGAGCTGAAGAAAACAGTTCCAATTTATTAACTTTCAATCACTTTCCTCCCATCCAAACACTTCTTTTCTGAGACCATCAGAGCTTTACCTTTCATGGCGCCTCCGAAGAAATCAAAGAAAAGCAAGAAAGACAGGAAATTGAGGAAAAGCAAGAGCGTGGTGGTTCCGGCTGAGGCGAAAGCCGTGGATTTGGATTGGTGGGATAGTTTCTGGCACAAGAATTCTTCAACCCAAGCAGGTTCTTCAGTATCCAATGATGAGGAGGAAGGATTTAAGTTTTTCTTCAGGGTCTCGAAAAAGACTTTCGATTACATTTGTTCACTTGTAAGAGAAGACCTGGTGTCGAGGCCGCCATCAGGGCTCATCAAAATAGAAGGAAGGCTTCTCAGTGTTGAGAAACAGGTTGCAATCGCCATGAGAAGGTTAGCATCCGGGGAGTCTCAAGTCTCAGTGGGGGCTGCATTTGGGGTCGGCCAGTCCACAGTTTCTCAGGTGACTTGGAGATTCATTGAAGCATTGGAAGAGCGCGCGAAGCACCACCTCAAGTGGCCTGATTTGAATAGAATGGAAGAGATTAAGTCTGAATTTGAAGCATCCTTTGGATTGCCGAATTGCTGTGGAGCCATAGATGGTACTCACATCATTATGACCCTACCTACGGTTCAAACATCAGATGATTGGTGTGACTCGGAGGAAAACTACAGCATGCTTTTGCAGGGAATTGTTGACCACGAGATGAGATTTCTTGATATTGTGACTGGTTGGCCTGGGGGCATGACTGCGTCTAGACTGTTGAAGTGTTCTGGGTTTTACAAGCTCTGTGAAGGTGGACAGCGTTTGAATGGAGATGTTAGAAGTTTATCTGGAGGAGTAGAGATTAGAGAGTACTTAGTTGGCGGGGCTAGCTATCCTCTGCTTCCTTGGCTCATAACTACTTTTGAAAGCAATGGCCTTCTGCCTTCCGTTTCTGCTTTTAACGCCATGCATGAGGCTGCAAGGTCACTTGCAGTAAGGGCATTCTCACAGTTGAAGGGCACTTGGAGAATCCTCAGCAAGGTTATGTGGAGACCTGACAAGCAAAAACTTCCAAGCATTATCTTGGTATGTTGTTTGCTTCACAATATAATCATCGACAGTAGAGATATATTGGACCCGGATATTGCTTTATCCGGCCATCATGACTCAGGATATGGAGAACAGTGCTGCAAGCAAGTTGATCCATTGGGGAGGACATCGAGGGATAACTTGATCAAACACCGGGAGCACGGCAAGCAGACTGCTACACCAATTTGAATCTTATTCAACCAAGTCTGGTCTAGACGAGTTCAAGTTGGAAGCTTATAGCCTCCATCGAACAGGTGCTGCCTATAGGTACCTTTCAAGGAGCAACTAAAGCGTTTAGGCTTACAGAATCTGTTCTTGCCTGGTTTTTCAGTGTCATTGTTTGTCAGGAAAAGCTTGTTTCTGCTGTCACTTTGATCCTTTTTCCTTGAGCATGTATTAGGGTTTGTACTATAGACTGCAAGTAACATGTAGAGCCGCAGACAAAACTCGAGTGAAACCGAGCATATATCCCTCTAACCCTGTGGTGTAACAATTCATGTGACGAGTGGTACAAGGCGAGGGGGATACTCTCCCAGTTACATGTAAGGATCTCGCCAGATTCTGGAGAATGTTAGAATCTATACAAGAACTTGTAACGCAGAAAG
>Dhingra_Pear_16_GATCAG_L001_R1_001_paired_trimmed_paired_merged_contig_47474 nuclease HARBI1	GO:0005524	GO:0043565	GO:0006270	GO:0006275
TCTGAAGCAGGCAAACACATCATGACGTGAGTGGTATCCACAACTCCGCAACAATTGGGAAAGCCTCGTATTTTCTGAAATTTGGATTTAACTTCTGTCATTTCTGCTTCAGTGGAAGGCCATTGCAGGTGGTGAAGTCCTCTTTCTTCCATGGCTTCAACAAATCGCCAGGTCACTTGGGACACAGTTGAGTGGTTCACCCCAAACGAATCGCCAATTGTCACTAGTGACTCACCCGAGCTCAATCTTCTTAAGGCTACAGCGACTTGATCGTGCAAAGACAAGGGCTTACCGTTTGTAAACACAAAATGTGCCGACTTTGCCATCATATCTTCACTCACAAGTGAACAGATGTAGTCGAAGGTTTTCCTGGATAGCTTAAAAACAGATTCAAACTTGTCTAAAACCTTTGATGGAGACTGCACACCTTTAATCCTCCTGGAGAAAGAAAAGAGGAATATTATTATCCCCAAACGTGAAGTACTTAGAGGTGACTTTGAATGCTTTATGGGAGTGTTTTACGACATTAGAAGTAACAGTAATCTCAAATATGAAGATCAAATTATTCAAGCATAAACTTTGATCATTCCTTTATGGAACCAAGTGCAAAACTGAATGGAAATAGCGGAGCCAGCATAATCAGGATATACTTTTTTCAAATCCCTCATCCAAGCGTTAGGTAAGTGTCACAGATGTATAATTAACGCATCAAATCCCTCATCCTAACTGATATGTCAGTTATATCAAAACATGAAACTGATTTGTTTGCATTTCTCTGTAACAATCTCGATAATTTATGACAGCAATCTGGTTGATAATCTGCACAGAAGAAGACTCACTCGTAAATTCGATCACTACTTGAGGAACCAAAAATCATGGTGAAAATGGTAAAGTCAATGCGGTTACAACCTAACCTCTAACTACAAGAAGGGAATTTACGAAATACATACACACTTCCGATATTGCTCATAGGTTTATGGATGGTACAGTTTATGATCTTTGAGACTTACCAACCCATGAAGTACAATACTTGTACAAATGATGAATAAAATGTTTATTTCTGTCTGCGTTAACTCTAACTGGTATAAAACAAATTACTCTAGTTATAAACTTGGTCTCTTTCCCTACACGTGTGACTATGTTCATCCATATTAATATAGTTTTCACGCTTATCTGACTCAGATACCCTTGTGTCTGTTGAACTTGACATATAGACTGCACATTTCAAGGTCTTCAAATATTATTCTTACCAAGAAGAAGCACTTTGTCTCCTCCTTTCTTTTTTATTTTTAATGGGGCCGGGCATATGCCTTATGTTCGATCACAAACTTGACATAGGCAACTACAGTTACATATATATTGGCTAACTCAAATCATATCAAGGGTAGTTGTATGCACAATCAATCTACAGTGCCCTCCAAATTAATCAACAGCTTCTGAGACAATTTCAGAAGGAACACAGAAATGGTTTGTAATATACAAAAATTAACAAAAAAAACCTTCAAATTACTCCATGATTAAGTATTCTTTTGTGAATTTCACTCCAGCCCCAGAACTGCATATCAAATCAAATTAGACCTAAAAGTATTATGTTTCTTTTAAGTTCCTTGTACCACTAGGGATATACCTTCTGAATAATGGAGAAACTTTTAAACAGTTTGTACCTAAGTCTCTTTACAACCAGCTCAACACTTTATCAATTCCCACATCGTGTAACGCTCAAACTAATGATTATCGGCATTTCCAAACTTAAAAAGATAACTGAACTTTTAGTCTAAACTTTTACAGTGTCAGTATCAAGTAAGATGATCATTTCTATGTGGACAGTAGACAGCCATCTTTAATAGCTAGTAGCATACTGTCATTACCTCAAGATTTCGGATTAAATGGGTGTTCTTCGAGCAGTGTTATTGTTCAGTCGTTAAGTATGTTGATCAGTAATGAAAACAAAAATAGAAAGACAGCTAGAATTCACACAAGCAAACTTCTTCACAAAATTGAAATGTTATATTACGAGTTAAATACCTTTGAGTTCCTGATTGCATAAATATGATAACAATGAACCGTCCTGTTAATTATAAAATGCATAAATGCTGCAGGCATTGTAGAAGGACCTATTTGAGTTAGACAGAACATAATTAATATAATTAATCTTATCTTATCCTAAACTTAGTATAATTAATCTTATCTTTTCTAATATTCAAGAAGGCAATGAAGCCAGATTGTTAGGTCAAATTCAGATTAGGGATCCTTCTTCATCGTGCATAAACGCATTCGCAATATATCGACACAGAAGTAGAATGCGGAAGAAAACATAAACCAATTTGAATTAGACAGAATCAATTTATCAGAAGTCCATTAAACATTAAAAGCACAAACACAATCAACATAATATAACTGTTGAAAAAAGCTGAAAATAAAGCAGCATATCATAAAGCAAAAATAGACAAACAAAGCAAAAACAAATTAGAGTAAAAAAGCAATCAAAATATCAAAGGAAACAATACCATTAACTCTCCTGGAGAATTCA
>Dhingra_Pear_16_GATCAG_L001_R1_001_paired_trimmed_paired_merged_contig_47475 nuclease HARBI1	GO:0005524	GO:0043565	GO:0006270	GO:0006275
TGAAACTTGGATTTAACTTCTGTCATTTCTGCTTCAGTGGAAGGCCATTGCAGGTGGTGAAGTCCTCTTTCTTCCATGGCTTCAACAAAACGCCAGGTAACTTGAGACACAGTTGAGTGGTTCACCCCAAACGAATCACCAATTGTCACCAATGACTCGCCAGAGCTCAATCTTCTTAAGGCTACAGCTACTTGATCGTGCAAAGACAAGGGTTTACCGCTTGTAAACACAAAATGTGCTGACTTAGCCATCATATCTTCACTCAC
>Dhingra_Pear_16_GATCAG_L001_R1_001_paired_trimmed_paired_merged_contig_47747 nuclease HARBI1	GO:0016021
AATTGCTTGGGGGCATTGGATGGGACTTACATTAACGTTCATGTTCCTGAGCTGAGTAAGATAAACCAAGATACCAATCAAGGAAGGGAGAGATTGCAACCAATATGTTAGGAGTTTGTAATATAGACATGAATTTTATATTGGTGTACACAAGTTGGGAAGGGTCGGCCTTTGATTCTAGAGTACTCCGAGATGCGATAAG
>Dhingra_Pear_16_GATCAG_L001_R1_001_paired_trimmed_paired_merged_contig_47960 nuclease HARBI1
AACTTCACAAACACATCAGGATACATTGAAATCCTCTGGGTGGTCCTCTTTCAATACTTTATGTATATAATTGTATCCTTCTATGGTAATTAATCGTCGATTTAAAGGACGTTCAATAGGTTGTCCAAATGTAATTATAAACTCTTTTAGCACGTGGACTACAACTTGAATTGCCATCAATAAATATTTAATGGTTTCATAAAGATCTTCTTCCTCAATTTCTTCTTCATCAATTTCTTCTGCTTCTTCAATTTGTTCTTCCACCGTTTGCTCCACTTCCATTTCTTCCTCCACTTCGTCCACTTCCATTTCTTCCCCACCTTC
>Dhingra_Pear_16_GATCAG_L001_R1_001_paired_trimmed_paired_merged_contig_49189 nuclease HARBI1
ACATGATCACCCGCCTCCTCGCCACGAAGCTCTACCCTAAGTTCATCGAGATCCCGCATCTCCCGCTGCAGGCTAATCGAAACAACCCAGGTTTTCGAGGAGCTCACATCGCTCCCCAACATATGTGGCGCCATTGATGGCAGCCCAATCAAGCTCCATAAGAGCAATTTGCTAGAAACTACAAATGACGATATGGGTACCCTTCGATTTTGCTCGAGGTCATGGCAGATCACAAGAAAATCTTCTAGGATGTGTGTATGAAAGCCCCTAGTGGCACATACTACGCCACCCATTTCAGAGATAATAATTTATACAATAAGTTGACTTCCGACAATGTATGAGAGAAGATAATCAAGGTAAGAGGTCACTATGTGAGGCCTTAAATTGTTGGGGACTAGTACCATCCATTAATGTCCTTTTTGCTGACACCATTTTCGCTGAATGGGATAGGGACTCCTGCCCAGAACCTGTTTATCAGAATGCTTATGAAAGGGAGGTCTACTGTGGTTGAGGCAATTGGGCTGCTTAAAGGTAGGTGGAAGATTCTGCAAGACCTCAATATGGGTTTTAATCATGTGCCTCAGACCATTGTTGCTTGTTGTGTGTGTTGCATAACTTATGCCAAATTGTGAGGGAGCCTGAACCGGAGCTCTGGAAAGGCCCTGATGAGAATGAGCCACCGCCCAGGGTGCTTGAAAGCGAGAAATTTTTTTATTGCTATGGGGAAAGCTTGAGGTAAGCATTAGCAGATGATTTGCATCAGAGGCTTC
>Dhingra_Pear_16_GATCAG_L001_R1_001_paired_trimmed_paired_merged_contig_57899 nuclease HARBI1
GTTTGTACATTTAGAAGATTAAGAGAAAGACAATGGCACATTATTCTACCGAGTATTACGACATTGAAACGACAATGCCTAAACAATAAAACAATTTGGATCATATCCTCAGAAACTTACTCCGGAAAACCCGGCTTCAGCTCTATAATTTTCAGTATGAAACCATGTCGCGAAACAACTTTAAAACTGAAGGCTACAACAGTCTTTGACACCTAACACACTCATCGGAAAACGGAAGAGAAACAAAGTCAAGGCGGCATTGGCATCCTTCCAGACAAGTAAAGAGACAGCTTGTCTCTCAGATGAACGCCGTTTATGTCAACAGTTCCACAAATCTGTTGGCGGTATTCTGAGTCGTGTTTGTGAGGCTGAGGCATTTCGTCTTGAACCCCGTCTTCCATATCTATAACAATGTTGTGAAGCAAGCAGCAAACAAGAATGATCCTTGGCAATCTATGTTTGTCAGGTCTCCACATCACTCCTTGAATGATCCTCCACCTATCCTTCAACCTCGCCAATGCTCTCTGCGCTACCTTCTGCGTAGCATAATGCCACTTATTGAACTGAGCTTTCGGCTCTGGGAGTTCTTTCCCTTCATAGGGGATCACGAGATAGGGCAATAAAGAAAACCCCAAGTCCCC
>Dhingra_Pear_16_GATCAG_L001_R1_001_paired_trimmed_paired_merged_contig_57900 nuclease HARBI1
CCTCAGAAAACTTATGTTTATTCCAATACAATATCACTGTCAGGGGCTCACCTGCTAAATAAACAGCCTACAAGTCAGAAACTAAAACTCGGGAAAACCCGACTTCAGCTCTATAATTTTTGGTATGAAATATGTCGTGAAAACAACTTTAAAACTGAAGACTACAACTGTCTTTGGTACCTAAAACTCTCATAAGAAAACGGAAAAGAAACAAAATCAAGGTGGCATTGGCATCCTTCTTCCAGACAGGTAGAGAGACAGCTTTTCTCTTAGATGAACGCCGTTTATGTCAATAGTTCCACAAATCTGTTGGCGGTATTCTGAGTCATGTTTGTGAGACTGAGGCATCTCGTCTTGAACCCCGCCTTCCATATCTATAACAATGTTGTGAAGCAAGCAGCAAACGAGAATGATCCTTGGCAATCTATGTTTGTCAGGTCTCCACATCACTCCCTGAATGATCCTCCACCTATCCTTCAACCTTGCCAATGCTCTCTGCGCTACCTTCTGCGTAGCATAATGCCACTTATTGAACTGAGCTTTCGGCTCTGCGGGACATCCAATCCTGTGGAGAGCTCTAACCTTTTCCCATTCAATCTCTCACCTCTAGCACAGAGTTGATAAAAATTCGAACTCTGAAACACCGACCAGTCCTTCATTTTTCCTGGCCATCCGGTAACTATGTCCCGAAACCTCATGTCAGGGTCCACAATGGCTTGCAAGACCATGCTGTGATTCTTCTCTTGATCGAGCCATGCGTTACTTGTGGGGTCTGAAGCAGGCAAACACATCATGA
>Dhingra_Pear_16_GATCAG_L001_R1_001_paired_trimmed_paired_merged_contig_58700 nuclease HARBI1	GO:0005622	GO:0009611	GO:0009612	GO:0009873	GO:0010200
GTGATACGAAAGATTTTTTTTTCAACATAATCAAGAATCTCAACTATGGGTGCTCAAACTTCGAAACCAGATTTAGAATTTCAGATAGCAAAAATGAAGAACGAACTATATTGATTAAGATAACATATGATCTTATTCACAAAGCTAATCAAAAGCCCAACTATATTTCTCTCCGTATAATATTTTACTCTACAATATGACTACAACAAAGACAGCGCCAAAAGCCTAAAAGCACAATACAAAAGCTGAAACTCAAAAGCACCCCCCTATAGAAAACCAGTGCCTGCAGCAAGGCCATGGTGCAACAAATTATGAGCAATGTGATCCCTCGCCTGCACCGAACCCGCCGACCTCAGACTATTCACCGGTGTCACCACATCGTCGAAGAGCTCGAACCCGAACTCGGGATCGAGCTCCTCATTCCTCATTGCACAGATGTTGTGCAAAACACAGCAGGCTCCAAGCACCACAGGCAAGTCCTGCAGTTTGACCTCAGTCCTCTTCTGCAAGCATGACCACCTCCCTTTCAACTTTGCAAATGCATCTTTAGCCACCCTTTCGACCTCTCCGATTTTCTCGTTGAATGCGTGCTGGGTCCACGTCAAGTTCTGGTGGGTGTAAGGAACCAGCACCCAATCCATCAGAGGCAACCCAGCATTTCCTGCAATCCACACATCCTTCAATAGTCCTCTGGTTGCTCTCTGGTACAACGCAGACTTCTCCAGCACCTGTTCGTCCGGCATCGAACCCGGCCAGCCGATGCAAACGTCGGTGAAAACGCCTCTCGGATCGACAACCCCTTGAACCGTGATCGAATACGAAGTCTTCTGGTTGCGTTCCGTGTGCCGCTTGTTGAAATACGCAGCCACGTTCACCTTTGGAGCAATAATTGGAATGTGGGTGGTGTACATAGACCCAGCAACGTTTGGAATTCCGGAAATGGTCTCGAACTCGTCCTTGATTTCCTGCATCCTGCCTTCGTCCGGCCACTGGAGAAACTTGGGCATCAAGACAGTCTTGATAGCAAGGCAAACTTCCAGAACCAGCTTGTGGCAGGTGGAGATTCCAAGCCCGAAACGTTTGGAAACCTCCCGGAGCGGCTCCCCGGTGGCAAGCCGATATATGCACACAGCCACGCGCTGCCGCACCGGAATCGCCTCGCGCAGCATTGTGTTCTTCTTGAAAACCGCCGACTCCAGCTCCGCGCATATCATGTCAAACGTTCCCTTGCTCATCCGAAACGCCTTTCGAAACTCCTCCTCCGAAACGTCTGGGTGGCCCAAATTCTCCCACCACACCTTGGACCTGTCCTTCACCCAAAGCCTCCTGTGCGGACCCGGAATCGTAGCACTCGAAAATTAGTAGGACTATTGAGCAAACCCTAAAATTAGTAGGACCATTGAGCAAACTCTAAAATACACTTGTAATGATTATGTGTGTTTTGAATCATTTAGTATTCAAGATAATGACTATTTTTTGTGTTTAGAAACTTTCCTTTGTAATCATATGGATTATAATT
>Dhingra_Pear_16_GATCAG_L001_R1_001_paired_trimmed_paired_merged_contig_58701 nuclease HARBI1	GO:0005622	GO:0009611	GO:0009612	GO:0009873	GO:0010200
ATATTTAGAATAGATAAATAGATAGAAGGTGGGTAAATGCTTATATACACAAAGCTAAACAAAGCCAAATATATATCATCTTTTACTCTATAATATGACTAGAACAAAAGCCGAACTCAAAACCCCCCTATAGAAAACCAGAACCGGTGCCTGCAGCAAGGCCATGGTGCAACAAATTATGAGCAATATGATCCCTCGCCTGCACCGATCCCGCCGACCTCAGACTATTTGCCGGCGTTGCCACATCGTCGAAGAGCTCGAACTCGAACTCGGGATCGAGCTCATCATTCCTCATTGCACAAATATTGTGCAAAACACAGCAAGCCCCAAGCACAACAGGCAAGTCCTGCAGCTTGATCTCAGTCCTCTTCTGCAAGCAAGACCACCTCCCTTTGAGCTTTGCAAATGCATCTTTAGCCACCCTTTCCACTTCTCCGATTTTCTCATTGAATGCGTGCTGGGTCCACGTCAAGTTCTGGTGGGTGTAAGGAACCAGCACCCAATCCATCAGTGGAAACCCAGCATTTCCCACAATCCACACATCCTTCAAGAGTCCTCTGTTTGCTCTCTGGAACAATGCAGACTTCTCCAGCACCTGATCGTCCGGCATCGAACCCGGCCAGCCGATGCAAACGTCGGTGAAAACGCCTCTCGGATCGACAACCCCTTGAACCGTGACCGAATACGAAGTTTTCTGGTTGCGTTCCGTGTGCCGCTTGTTGAAATACGCAGCCACATTCACCTTTGGAGCAATAATTGATATGTGGGTGGTGTACATAGACCCAGCAACATTTGGAATTCCGGAAGTGGCCTCGAACTCCTCCTTGATTTCCTGCATCCTGCCCTCGTCCGGCCACTGGAGAAACTTGTGCATCAAGACAGTCTTGATGGCAACGCAAACTTCCAGAACCAGCTTGTGGCAGGTGGAGATTCCCAGCCCGAAACGTCTCGAAACCTCCCTGAGCGGCTCCCCGGTGGCAAGCCGATATATGCACACCGCCACGCGTTGGCGCACCGGAATTGCCTCGCGCAACATCGTGTTCTTCTTAAAAACCGCCGACTCCAGCTCCGCGCAGATCATGTCGAACGTCCCCTTGCTCATCCGAAAAGCTTTTCGAAACTCCTCCTCCGAAACGTCTGGGCGGCCCAAATTCTCCCACCACACCTTGGGCCTGTCCTTCACCCAAAGCCTCCGGTGCGGACCCGGGATCGTAGCACTCGAACTCGGGTCCGGACCGGCCGCGGAGGCCTCAGCTGCAGCAGCGGCCGCAGCGGAAGCGGACTGTCGACTCCGTTTCGCCCTAGACAGGTCCGATTCGTCGGATTGAGAATGGTGCTGCTGAAGATCAGAGTAGTACTCCTCCATAGCTCGAGTCTTCCGCCTGTGATTATCTTCAAGCATCGATCTTTCCTCCTGGGCTTCGACCAAGTACCTCTCCTGCTCCAGCTTCTCCTCCT
>Dhingra_Pear_16_GATCAG_L001_R1_001_paired_trimmed_paired_merged_contig_59721 nuclease HARBI1	GO:0016020
AGATGGAACATACATAGGGGTCACTGTGCCTGAGGTCGATAGACCAAGATATAGAACAAGGAAGGGTCATATAGCAACTAATGTGTTAGGTGTATGCGCACATGACCTCAAATTCGTATATGTGTTATCCGGTTGGGAGGGATCAACTACTGATTCGAGAGTTCTTGGTGACGCTGTTACTAGAGCTAATGGCCTCAAGGTCCCAACTGGTACATATTATTTGGTTGATTCCGGATATACGAATAGTGAGGGTTTTCTGGTACCGTATAGAGGCACTAGATACCATTTGCAAGAGTGGGAAGACAATTCACGTGCACCTAGGAATCAT
>Dhingra_Pear_16_GATCAG_L001_R1_001_paired_trimmed_paired_merged_contig_63441 nuclease HARBI1
CTTCCTGGCCATCCTGTAATTATGTTACGAAACCTCATGTCTGGATCAACGATTGCCTGCAAGATCATGCTGCAGTTTTTCTCACCATCGAGCCAGATATCATCTGATGAGTCGGCTGTAGGCAGAGTCATCATGATGTGCGTGATGTCAATTGCGCCGCAACAATTTGGAAGGCCGCGGATTTTCTCAAACTTGGACTTTACCTCCTCCATTTCACCCTGCTCTTTAGGCCAGGAAAGATGGTGCAGCCCTCTTTCTTCCATTACTTCCACAAAACGCCAGGTTATGTGCGAGACAGTTGACTGGTTCATCCCAAAGCACTCGCCAATGCTGCATAATGAATCACCGGAGCTAAGCCTCCTAAGAGCAATAGCAACTTGGTCATTTAGACACAAAGGCTTGCCATTCGAGTAGCAGAAGGTTGAGGACCTGGCCATCATATCTTCCTTTACAAGTGAACAGATGTAGCTGAATGTCTTTCCCGAAAATTTGAAGAAAGATTCAAATTTCAATGTACCTTTAGATTTCGATTGACCAGTAATTCTCTGAGAGAAGCCGTCCCACCAACATTCCAGGGGCTGCAATTCTGAAGCAGCTACCACATTCTGGTCAACCTTCTTCTTCTTCCTGGACCCTCTGATGGGTCCCATTTCAAAAACTCAAAAGCAACACCAACAAACTCCAAAGTGTTTGTCAGCCAAGAAAATCAAAGAATTAAGAATCCCACACAATTCAGAGAAA
>Dhingra_Pear_16_GATCAG_L001_R1_001_paired_trimmed_paired_merged_contig_64853 nuclease HARBI1	GO:0043565
TATAGAAGAAAGCAAAATCCCAAAGATTATAAACTCTCCAATTTCAACTGGCAAAGATTACAAAAAGTAAAAACCAATGAAACCACCATCCAGGATGCAACCAAGGGTCTTCTCAGGGAGACAATCTTCCGGCTAAGTATATAGAGAGACTCTCTCTCAGTTGAAAGGCCGTATCGTCAGCGGCAGATTCACAAATTTGTTGGTGGTAACCGGGATCATGATGGCGAGACGATGGCATTTCATCTTGCACCTTATCCTCCATATCAATCACTATATTGTGCAGTATACAGCAAACAAGAATAATCCTCGGCAGCTTGTTCTTATCCGGCTTCCACATTACGCCCTGAATTATCTTCCACATCTCTTTCAGCCTCACCAACGCCCTTTGCACCACCATCTGCGTTGCAGAAATCCGCTTGTTGAAATCAGACTCATGCTCCCAGAGGCGGCCTCTTCCGTTGTAAGGAGTGAGAAGCCACGGCAAAAGAGGAAAGCCGGAATCTCCTACTATGTATTCTCTCAGTTCTGTTCCTTGTGAAAGCACCAACTTCTCCCCATTTAAGCAATCTCCTTCTTCGGACATCTTGAAAAAACCTGAGCTTTTGAGGACTATGTCATCACTCAGACTTCCTGGCCATCCTGTGATTATGTTACGGAACCTCATGTCTGGATCAACAATTGCCTGCAAGATCATGCTGCAGTTTTCCTCGCCATCGAGCCAGACATCATCTGATGAGTCCGCTGAAGGCAGAGTCATCATGATGTGTGTGATGTCAATTGCACCGCAGCAATTTGGAAGGCCGCGAATTTTCTCAAACTTGGACTTTATCTCCTCCATTTCACCCTGCTCTTTAGGCCATGACAGATGGTGCAGAGCTTTTTCTTCCATTACTTCCACAAACCGCCAGGTTATGTGCGAAACAGTGGATTGGTTCATGCCAAAGCATTCACCGATGCTGCACAATGAATCACCCGAGCTGAGCCTCCTAAGAGCGATAGCAACTTGGTCATTCAGACATAATGGCTTGTTATTTGAGTAGCAGAAGGTTGACCTGGCCATCATATCTTCCTTTACAAGCGAACAGATGTAGGCGAATGTCTTTATCGAAATTTTGAAGAAAGATTCAAATATCAATGCTCCTTTAGATTTTGATTGACCAGTAATTCTCTGAGAGAAGCCATCCCACCAACATTCCAGGGTCTGAGGGTCTGAAGCAGCTAACACATTCTGGTCAACCTTCTTCTTCCTCCTGGACCCTCTGATCGGTCCCATTTCAGAACTCAAAAGCAACAACAACAAACTCCAAAGTGTTTGTCAGGCAAGAAAATCAAACAATTAAGAATCCTACACAATTCAGAGAAAACCCATCAGCCACAAACCTCAAATTTGAAGCCTGTGAGAGAAACAGAGATGATGAACAGAAAGAACATGATGTTTGTGTGTGGGAGGAGATGGTTTGGCTTTAAAGGGTCGGGTTTTTGGAGGATGAAAGTTTGTAGCTTAGTGTATAAATATATGCGATATTAATGGTGTTAATTTTTTTCTTTATTTTGGTTGGATTTTAAAGCATGCAGTGAGAATATATAAGTTGAAGAAAAATACGTGAAGGAGAAGGTTGAAGATTGC
>Dhingra_Pear_16_GATCAG_L001_R1_001_paired_trimmed_paired_merged_contig_67925 nuclease HARBI1
TTGATTCCGGATATACGAATGGTGAAGGTTTTCTGGCACCGTATAGAGGCACTAGATACCATTTGCAAGAGTGGGAAGACAATTCATGTGCACCTAGGAGTCATGAAGAATATTTTAATATGAAACACTCATGTACTAGGAATGTCATTGAGAGATGTTTTGGCCTCCTCAAACGACGTTGAGCTATCTTACCAAGTCCTTCCCACTATCCAATCAAGATTTAGGGACGAATGATCACCGCATGTAGTTTACTTCATAATTTTATCAGAATGTATATGGCAGTTGATCCTGAGGAAAATGCAAGGC
>Dhingra_Pear_16_GATCAG_L001_R1_001_paired_trimmed_paired_merged_contig_68454 nuclease HARBI1
CTTCATTAATATCTTAATTGGCAATTGAAGTGCGAAATATCATGTTACAACAACGTGTTCTGTGATCTTGAAGTATATCTTTTACAAAGAGCCCCTCCACACAAATTATAAATAAGGGAGGAAAGAAAAATACCTGCCTCCTTACATGTACTCCTTACATGTACGTGTTAGATTGTGATTTGTTAATGATACATATAACGAGTACGTGTCAGACCGTGACTTGTATATATAACGAGCTGAGTAGAGTTACCTAAAGAAAGCTAGTACCCGCGAGGCCGTGGTGCAATAAATTATGAGCAATGGCATCCCTGGCCTTCATCGAGCTCGTCGACCTCAGAGCGACCTCCGGGACCATCTCGTCGTCGACGAGCTCGAACCGGAGCTCGGGATCCATCTCCTCCTTCCTCAACTCACAAATGTTGTGCAAAACACAGCACGCCCCGAGAACCACCGGCAAGTCCTGCAGCTTCACTTCCGTCCTCTTCTGCAAGCAAAACCACCTCCCTTTCAACCTAGCAAACGCATCTCTGGCGACATTCTGAATCTCCCCAATCTTCTCGTTGAAAGCGTGCTGGGTCCACGTTAGGTTCTGCTGGGTGTACGGCACCAGCACCCAGTCCATCAGAGGGTACCCAGCACCCCCAACAATCCACACGTTCTTCAGCAGACCATTGTTAGCCCTCTGATTCAACGCCGATTTCTCCAGCACCTGATCATCCGGCATTGATCCTGGCCATCCGATGCACACGTCGGTAAAAACGCCTTTGGCGTCCACCACCCCCTGCACGGTGATCGAGTACGAAGTCTTCTGGTTCCTATCGGTGTGCCGTTTATTGAAGTACGCAGCGACGCTGATTTTGGGAGCGATGATGGGTATGTGCGTGGTGTACATAGACCCAGTAACGTTTGGAATCCCCGAAATACCCTCGAACTCGTCTTTCATTTTCGTCGCCGCGGCCTCATCCGGCCACTGCAGGTACTTTGGCATCAGAACCGTCCGAATCGCGGAGCAGACCTCGAGAACGAGCTTGTGGCAGGTCGAGATGCCGAGGCCGAATCGTTTAGACACGAGGCGGAGCGGGTCGCCGGTGGCCAGCCGCCACAGGCACACCGCCACTCTCTGCCGCACCGGAATCGCCGACCGCAGCGTCGTGTCCTCCTTCGCGATGGCGGAGTTAAGCTCCTCGCATATCAAATCGAACGTGGATTTCCCCATCCGAAACACCTTTTTGAATTCCGATTCCGGAAAATCCGGCTGGTTGCACTCATCCCACCACGCTTTCGACCTGTCCTTGACCCACAGCCGCCGATGTTGACCCGACCCGACTCCCGGCTTACCTTTATCAGCTCCATCGGCTTCCGCCGAAACGGCGGCGCTTCTCGATTTTCTCCGCTTCATCGTTTCGGATTCTTCCACCTCCGAGGAGCACTCCTGGAAATCGGAGTAGCAATCGAGCATGGCCTTGGTTCTCTCCGTGTGCTTCTCTGGGATAAAGGACGCGTCGTCATTCGATGCCCTGTCGTGCTTCCGCTCGTCCTGCTTCTCCTCCTCTTCTAGCAGCGACAAGGAGGCGACTACGCCCTTCAGCTCCTTCTTCTTCTTCTCGCCGCCGCTGGAGTCTTTACGACGCCGTTTCCTGGCGTTTCCATTTCCGTTCTCATTCATTTGCGCGTGGAGAGAGTTCTGGAGGAAGGTGTAGATGGTGGATAGGCCTTCAGCTGCAGGGTGTGTTGGGTGTGCTGCTGGGTCTCTCTGGAGCTCGAGTTTCATATAAGGTACAGATTTGCAGAAACAACAACAACAAGAAGAAGGAAATTGAGGAAGAAGAAGAAGAAGAAGCAAAATAGGAAAAGAAGGAGAAAAAGTGTTTGGCTTTTTGAAAAATATGAAAAATGCAAGTGTGAACGCGGAGATTAACAAACTGAGAAAGT
>Dhingra_Pear_16_GATCAG_L001_R1_001_paired_trimmed_paired_merged_contig_70433 nuclease HARBI1
TCATCTTCTGAGGCTTACCCGGCTCAAGTGCATGGCGAGGACATCCCTCATCCGCTCGCCACTCTCGTTCACTTGTCCATCAAAAACAGGAAGCTCCTCCTCCTTTAAGCCCCTCACATTGTCATCTGAAATCGGCTCGCTACACTTGATCAGAAAGTTATGCAGCAGACACCCTGTAACCACCACAAACGGCAGAAACTCCGCACACTCTTCCTTCCACTGCCTAGCCAAAAGCTGCCACCGCGCCCGAACCCTCCCAAAAGCTGTCCCAACCAACCCCATTGCCCGATAATGCACCGCATTAAACGCCTTCTCCATTGAACCGAAACTATCCGCCTCATCCGACCTTACATAAGGTGTTAGAAGCCATGGCAATAGAGGGAAGCAAGAGTCCCCCAGTATGTACTGAGGAATGGAATTCCCATTCCCAAGCTCAAAAGCAGGACCACTGAGCAATTCCCTGGACTCCTCCACACCCAAATAAAGCTTACTCTGCCGGAAAATCGATTCTGGTTTCATGGTGGATGGCCACCCGGCGGAGACATCGAGAAACCTCCCCTCAGAATCCACCACTGCCTGAACCAGCAATGACCCATTTGCCCCCAGCAATTCACCACCAACCTCAAATCTCGAAAACCCTAAAACCCCACAGCAATTCGGCAGCGAAATCCACCCGAACGCCGCCAATACCCGGGATATATCTGACCGGAATTCGAACAAGTTCCCCAGTTGATCGTTCACCGCCTTACATACGGCGTAAAATGCGCGGCAGGCATCCATGGAGTCGAGCCCGAAGCGCCTTCCGACCGCCTTGTAGCTCGCGCCGTGGGCCAGGCGGTAAATTGCGGCGGCGAGGACGAAATTGGGTGGGATTGAAGGGATTGTGGAGTTGAGAAATGGGGAGAGGAGGGAGAGGAGGACGGAGAAGGAGTGTTCGGACATGCGGAAGATTTGGGACCAGCGGAAGTCGAAGTCTCCGTCTGCGGCGGTGGCGGAGAGGAAGCGGCTGAACCAACATTCTAAAGGCGGCGGCGGTGGGCGTAATGGTGATTGCGGTCGTGGGTTGGGGAAGCAGAGGAGGGTGGACAGGGAGGTGGAGGCGGAGGAAAGGAGGGATTCAAGGGTTAGGGTTTGGGCAGGAAGGAGGAGGAGGTCGTTTTGGAAGAGGAAGGAGTGAGCCAGTGACGTGGCGGCGGTTACGA
>Dhingra_Pear_16_GATCAG_L001_R1_001_paired_trimmed_paired_merged_contig_71206 nuclease HARBI1
ATTCTGCTGGACGAGGAGGAGAAGCAGGAGCAGGAGAGCTACTTGGTCGATGCCCAGCAGGAAAGATTGTTGCTTGAAGCTAATCACAGGCAGAAGACTCGAGCTATGGAGGAGTATTACACTGATCTTCAGCAGCATCATTCTCAATCTGATGAATCGGAGCAGTCGAGGGCGAAACGGAGTCGGCAGTCCGCTTCCGCTGCAGCCGCTGCGGCCACTGCCGCAGCTGAGACATCCGCGGCTGGTCCGGAAGCGAGTTCGAGTGCTA
>Dhingra_Pear_16_GATCAG_L001_R1_001_paired_trimmed_paired_merged_contig_73412 nuclease HARBI1	GO:0005524	GO:0043565	GO:0006270	GO:0006275
AGAAGAATCACAGCATGGTCTTGCAGGCCATTGTTGATCCTGACATGAGGTTTCGGGACATAGTCACCGGATGGCCAGGAAAAATGAAGGACTGGTCGGTGTTTCAGAGTTCAAACTTTTATCAACTCTGTGAGAGAGGTGAGAGGTTGAATGGGAAAAGGTTAGAGCTCTCCACAGGATTGGATATCCGGGAATACATAATCGGGGACTTGGGATTTCCTTTACTGC
>Dhingra_Pear_16_GATCAG_L001_R1_001_paired_trimmed_paired_merged_contig_81859 nuclease HARBI1	GO:0016788	GO:0008152
TTAGAATGGAACGACATTTGTTCAACAAAATCATGATTGTTGTTTGCAACCATGATTCTTACTTTGTACAAAAGACTGATACTTTTGGTGTTATGGATCTCCTTCTTGAGCAAAAAATTACTGTTGCCTTGCGGATGCTTGCATATGGAGCATCTGCAGAGCAAGTGAATAAGATAGCGAGGATGGGGAAATCAACCATTCT
>Dhingra_Pear_16_GATCAG_L001_R1_001_paired_trimmed_paired_merged_contig_82484 nuclease HARBI1	GO:0016021
CATGTAGCACTCTAGAGTCTGATACGGAGCCCTCCCATCCCGGAAACACATATATAAATTACATATCCCCTGAACACACACCTAACACATTAGTTGCAACTCGACCATTTCTTTTTCGGTATCTAGGTTTGTCAATTTTAGGTACATGCATATCAATGTGTGTTCCATCTAATGCTCCCAAGCAATTCTAAACAAAAAATATAAGCTTTTGTTAATTTATACAAAGGGAATATCTAGTTAAAGCATAGGAAAAATTGGAAAAATTATCAACATATCTTAAAACACCTCCACCTATGATTTGTAGAATCAATAGGCACAGGTTGAGGGACTTTTAGTAGGATACCTTGTAATCGCAAAATTCCTTGTAATACACTATTGAAATACATACTTATAGTCTCTCCCGACCCATAAAATCTAGCACCAATACTATGATTCTTAGTATGATGTGCTAGCATTTGTAAAGTCATACACACCTGCTCCTCCAGAGACACCAAACCATCATCTTTTACCCTCCCATCTTGACGAAGTAAGTCACATAA
>Dhingra_Pear_16_GATCAG_L001_R1_001_paired_trimmed_paired_merged_contig_82485 nuclease HARBI1	GO:0016021
TACCCGTTGGTACCTTTAAACCATTAGGCCTAGTAATTGCATCATGTAGCACTCTAGAGTCTGATGCGGAGCCCTCCCATCCCGGAAACACATATATAAATTGCATATCCCTTGAACATACACCTAACACATTAGTTGCAACTCGACCATTTCTTTTTCGGTATGTAGGTTTGTCAATTTTAGGTACATGCATATCAACGTGCGTTCCATCTAATGCTCCCAAGCAATTCTAAANNNNNNNNNNNNNNNNNNNNNNNNNNNNNNNNNNNNNNNNNNNNNNNNNNNNNNNNNNNNNNAATTCTTAAAACACCTCCACCTATGATTTGTAGAATCAATAGGCACAGGTTGAGGGACTTTCAGTAGGATACCTTGTAATCGCAAAATTCCTTGCAATACAGTATTGAAATACCTACTTATAGTCTCTCCCGACCCATAAAATCTAGCACCAATACTAGGATTCTTAGTATGATGTGCTAGTATTTGTAAAGTCATACACACCTGCTCCTCCAGAGACACCAAACCATCATCTTTTACCCTCACATCTTGACGAAGTAAGTCACATAA
>Dhingra_Pear_16_GATCAG_L001_R1_001_paired_trimmed_paired_merged_contig_83243 nuclease HARBI1	GO:0005524	GO:0043565	GO:0006270	GO:0006275
GAAGAATCACAGCATGGTCTTGCAAGCCATTGTTGATCCTGACATGAGATTTCGGGACATAGTCACCGGATGGCCAGGAAAAATGAAGGACTGGTCGGTGTTTCAGAGTTCAAACTTTTATCAACTCTGTGCTAGAGGTGAGAGATTGAATGGGAAAAGGTTAGAGCTCTCCACAGGATTGGATGTCCGGGAATACATACTTGGGGACTTGGGGTTTTCTTTATTGC
>Dhingra_Pear_16_GATCAG_L001_R1_001_paired_trimmed_paired_merged_contig_86131 nuclease HARBI1	GO:0016788	GO:0008152
TTAGAATGGAACGACATTTGTTCAACAAAATCATGATTGCTGTTTGCAACCATGATTCTTATTTTGTTAAAAAAAAAAGATGATTTTGGTGCTATGGGTCTACTGCCTGAGCAAAAAATTACTGCTGCCTTGCGGATGCTTGCATATGGAGCATCTGCAGACCAAGTGGATGAGATAACGAGGATGGGGAAATCAACCATTCTTGAGTCCCTGATGAGGTTTTGCGGAGCAATCGAATCTATCTACACCGCTGAGTACCTCCGCAAACCTACACACATGGACTTGGAGCGGCTGTTGAAGAAGGCGGAGATGCGTGGCTTTCCTGGGATGATTGGAAGCATTGATTGTATGCACTAGACGTGGAAAAACTGTCCAAGTGCATGGCAAGGCGCTTATGGGGACAGAAAATGAGCAAAAAGTATCATTCTGGAGGCGGTGGCATCTTTTGATACATGGATTTGGCACGCATTTTTCGGGGTTCCGGGAGCTCAAAATGACATCAA
>Dhingra_Pear_16_GATCAG_L001_R1_001_paired_trimmed_paired_merged_contig_87999 nuclease HARBI1
CAAATTATTGTTGTTATCCATACCTAAACAAAAAATATTTTAATGTACTAAAGTACAATACAAAGAATCAATTTGCATACTATCCAATTAATAAATCGAATAACAATCAATGATGAGCAATCCAATCATTTTGCTAGTGTCCAACATATGCATGATAAAAAGGAAAACTAAATAAAATGTTATCATTAACACATATAGCTAGTTCGGTTGTTGGTTCCTAATTGCTCTTCACTCATTATACATTTCCTGAGCCATGACAATCTTCTTTGCAGTCCACTAGTCAGATGTTCCAACACCCAACATATTCACCTTCTTCAGTATTTTGTCCATCTTCTATTATTGGCAAATTTTCCATTAAATCTACAGACATCTCTTGCCTAATAAGATTGTGTAGTACGCAACAAGTGGTAATTATTCGACCTTGTGTCCTTATTGGATAGAAAGATGGACTCTTAGTATCGCCCACCTTCCTTTTAGCAAGCCTTATTGGAAGGTGTTCGTCCCTCCCATTCAAATAAATGATAAGGTATTCCTCTATAGGGTACAAGGAATCCTTTACCATTTGTATAACCATCATCTACAAGGTAATAATAACCTAATAATAATAATAATAATAATAATAAAGACCCTATTAGTATTTGCAGTTCACAAACAAAACTAGACCTAACTTACAAATTTGAGACTAACTGATAGTCTTACCCGTTGGTACCTTTAAACCATT
>Dhingra_Pear_16_GATCAG_L001_R1_001_paired_trimmed_paired_merged_contig_93177 nuclease HARBI1	GO:0016020
CCATCGGTTTGATAATATCTATTGCCATCTTACATACAATATCCAACATAACACCAAAATATCTACTAACATATGCAAGAACATTCCTAATATCACTTTCTCCTTGAACCTTTCAAACTATAGTTAGCTTGCAATACTTTCATTAACCAAATGTTACCTGTTTGAAAAAAATTCATACATGGAGTTTTATGCACATATTTTAGACAATATGCTTCAATAGCTCGATTACAAGCGCATGCTAATATGTCAAACTCTTCCTCATCATTATCTAGAATGTCCATATTCAAG
>Dhingra_Pear_16_GATCAG_L001_R1_001_paired_trimmed_paired_merged_contig_97463 nuclease HARBI1	GO:0016021
TAGCATTGCACATGATTTCCTTGTAGTACTTCCATCAACCAAATATTACCTGTTTGGGAAGAATTCATACACGGAGTTTTGTGGACATATTTTAAATAATATGTTTCAACAGCTTTCGCTACAGCACATATAATTAGACCATCCTCCAAATCCTCAACATCATCATCATCAGAGGTGTTCATATTGAATATACACCTGCAACCTAATACATAATTCAACATTCCACAAGTCATAATCCAACAATCAATAAGAAGTCATAATCCCACATTCAAGAACAAGTCATAATCTAACGGTCAACAAGAAATCATAATCCAACATTC
>Dhingra_Pear_16_GATCAG_L001_R1_001_paired_trimmed_paired_merged_contig_11346 nuclear-pore anchor-like	GO:0005622	GO:0019013	GO:0006606
AAGGATTTCATTTCCTCCTCCGTGAACATTGATCTTGAATTCGTGCGCTCAGCATGAAGTGATGACTTGGCTGTTTCTGAAGCCTTGAGGGCACTCTCAAGTTGTGACTGTAATCGAAGTTTTTCTTGTTTCAATAAGGAAATCTCTGTCTCTGCAATTTCTTTTGTCCGTCGAAGATAACCTATCACATTTTGTAAACCAGCATCACCAGAAGTATCTGGAGCATTGCTTGCAGAAGTTCCAACTGAACCACGATCTCTATCAGTCAGTTGAATGTGCAAAGCCTCAAGTTGACTGTGCAGTATTTTGTTCTGTTCATTGATTTCATTGTACTTCTTCTCGGCAACATTTTTGGATTCTTCTAACATTCCCTTCTCAAATTCCCACTTAGACTTGAGTTCATTATTTTCACTTTTGAGTACGTCAGCCAATTTCCGCAACTCTGACGCTTCTTCCTGGAGCGTAGCCAAAGCCTGCGATGTCTTAGTCAACTCCTGTATTGTCTCCGACTGGAGGATAACCTGTCTTTCATAATTGGCCTGAGCAGAACGCCATCGCTGATGTTCTTTCTCCAAGTCTTCTTTCAAAGCAGATATCTGAATCTCCAGTGACACAATTTGGGAAGTTTTAGTTGAGGTTTCTTCCTTTAGACTTGTAATTTCTGATAGAGTGGAAGAAAGAGCTTCTTCCTTCCCTGCAGCTGCTGAAGCAACTTCTTGAGACTTCAAACTACACTCGTATTCAAGTTCAGATACTCTCTCTCTTAGAGAAAGAAGATCGGTTTCAAGAGATTTCTTCAGTTTTTCAGCCTCAATCTTGAAGTTTTCATGGGCAGATTCCATCTGTCTCAATGCATCTTCGTTTACCTGCCCACCATCGACATCAACAACCTTCACATCTGAGGATTTACTCCTTCTGTCCAAATCGGTCAGTTTAGCCTCAGCTACAGCAGCTCTAGTCTCAGCAGATGCAACAGCATGCAAAGCATTAGCCAACTCTTTTCCCATTTCTTCAACTTGTCTCATGGCGTTTTGTATGGACTGCTCACGGTCAAGTGTGAGAGTGCGGGCATTGTTTCGCTCTTCTTGTAGATCTTTCTTGACATCAGCCCACTCCCTCTCTATTTGTTTCGTATACTCTTCTTGTCTTCTCCTCTCAGCAGCTCTTGCCTCCTCACGAATTTCCTCGGCACTCTGAATAGTGTCCAAGCTAGCCTGCAGTCTATGGACCCTTTCCGTCAAACTACGAACTTCGTCACAAGCTCGCTTCTCAGCATGTTCCAACATTTCCTTTTCATGCTTCAAAACAGACACCTCCATGGTCAACTTCCTAGTATGCTCCTCAGCAGTTTGAACAGATTCAGAACTTTCACGCAGCTTTCGTTGGTAGTCAACTATCAACTGAGAGAACTCAATGTTCCTTGCTAAAACACCATTTGTTTCATTTCTCTGATGCTCAAATTCCTTCATAAAGCTCTCAAGTCTCTCTCGAGAAAAATTTGCTTCCAAAGCCAACTTGTCACGCTCTGACCGCAAAGATATGATCTCGCTCCTGGTCTTTGCCAGATCTTCCTCCAGACATTTCACTCGTTCTGCAGCCTGGTCTTGGGCCTTTCTTGTAGCTTCCTGAGAACTCTCAAGGAGAAGCTTTACGTCAGTTCTCCTTTCTTCTGGAGCAGCCTCTTCTATACGAGGACCAGACGAATGAAGTTTATGCTCCTCTTCATATAGCCTTTTGTACATTGCAACAGAGGCGTGAAGGGATTCAATCATGCGCCCTTGCTCTTCAGCTCTTTGTAACACTGCCGCAACTCTAGAGGCAGCTTCATCATTGTGTTTCTTTATCTCCATTTCAAAATTCTCCTTGAACTCCATTTCCCTATTTTCAAGCCGGTCAGAAAGATTGCGAACAAGGCTCCTGAGCTGCGTATTCTGATCAACTAGTCCATTTATGTCCTTGAAGGTCAAAAGATGTTCAGATATGACCCTCTCAGCATCAGATTCAGTGTTCATCTCAACAGCGGCAACAGTACCATAGTCATGACTATCATGACCAGATGATATCCCACAAAGCTGTATATCACGGCATTCCTTCAGAAGGATTGTAACCTCTCGCTGGAGATCAGCAATCTCTTTTCGTGCAAACGTGTAGTCACGCTCATGCTTCCTTACCTCAGCCTTTAAGTCCTGGATGGTCTTCTCCAAGTATGCCTGTTCAGAAATCGAGTTCTGCAATTTCTGGTTGATCAAAGAATATGCCTCAACCATTCTCTCATGTTCAACTCTTTCATCTAAAATGACTTCCGCTTTCTCCTCCAATTCAAATAGAACCCGTTGCAAGACTGCCTCAGACTCCTTCCTTCCCAACTGCTCATGACGAAAGGCATCAACAGCCTCTTGGTACTTCGCATACATTTTTGCAAGACTCCAGCCATCCCGCAGAAGTGAAGCTGCTAATGCTGTTCCTGAAACACCAGCAGGAATCTTTGGGACAACTGCTCGATCAGCCTCTATAATGTCAGGGGATTCAAATGAATTCATCCATGCTTCTGTGCTAAAACTACTGAGTGGAAGAAGATTAAGCTCATTTGATTTCCTGCTAGCTTCGATTTCTGCTTCACATTTTTCAAGTTTCGCTTTCAGATCTGCTGCTTCCTTCTCAAATTGATTTCTTGCAGACTCTACCCTTTCAAGTTTTTCCTTGTAATCATTTTTCACTTGATTCAAATGTGTCTCCAAAGCCTTGATCACACCTTCAAGCTCTCCTGCCTTTTTGGACCATTCCTCAGAACTTTCTTTGTATAGTTCAACAAGCTTATTTAATGTTGAGAGTTCAGCAGTTAATCGCTCTTCATTGGCTGCAGTAGCATCTTTAGATGAGTGTAGCTCCTCCTGCAAAGACGTTAGCTTGGCTTCTAATTCGCTCACTCTTTGCTTGTTCCATTTTAAAGAGCTAGAGCAATCATTGAATTGTCTCTCAACGTCTGCAAGTTTAGAAGACAAATCTGCCTCAACATCAGCATGCGTTCTACGAAGCCGAATGAGACTGTCAACTTTCTCTGTTAACTCGTCATTAAGCCAGACATTATGCCTTTCAATAAGTTCTTTCTCCTGTGATAGACGAGTAGATGCAGCCTTGGT
>Dhingra_Pear_16_GATCAG_L001_R1_001_paired_trimmed_paired_merged_contig_120611 nuclear-pore anchor-like
TTACTAAAAGTCCAACTAGTGATGCTTTATTAGCTCTGAACAGCCATTATAAAGAACAAAGCACATTTGTTGCCTCCCTGAGCAGTTGAACATCTCAATTGTGAGCCCAATTTCAGTTGCAACAACACCATTTGCCGTCTTTAGGTCCTTCACTGTTAGGCTATACAAAAAAGAGTTGGACTTCTGGTTTACAAGTTTGGCACCTCATCTCGTTGTTCTGGACAATTTCTACTGCTGCGTAATTTGTTCATATAAATGTCCACGTTTAAGCTAACAAGAGCACAAGAAAAGATCTATTATTTAATTTTTACTTCTGATTGATCATATGATC
>Dhingra_Pear_16_GATCAG_L001_R1_001_paired_trimmed_paired_merged_contig_12602 nuclear-pore anchor-like	GO:0005643	GO:0005487	GO:0006606	GO:0007094
TTTGGCCTTCTTTGAAACAGGTGCTGCCACCTCAGGACAAATTTCCCCTTGGTTATTTGATTCCTCACGGGACTCAAAAGTAGATGAAGAAGCAAGACGTTTCCGAAGCAGCTGTTGTGGCAAAGTAGCATTGCCTTGAACTTCCATTTCATTCGATGGTGCTTGTTTGCCCCCATTGCGGGTCCCTTCCATCTCTGACATCTCTACATCACCTTGTTGTTCTTCAGGTCTTACAAGCCGGGGCCTAACCAATCTCCTTCCTTGTTTACGGGTTTCGACATTGCCTTGGGGTAAAGTGATTCT
>Dhingra_Pear_16_GATCAG_L001_R1_001_paired_trimmed_paired_merged_contig_18809 nuclear-pore anchor-like	GO:0005643	GO:0019013	GO:0005487	GO:0006606	GO:0007094
CAGCTCCATCTCCAATCCATTGGGAAGGATGGGGAGATAGAGAGGATTAAGGCGGAGGTGTCGGAATTGCACAAATCGAAGAGGCAGTTGATAGAGTTGGTGGAGCAGAAGGACTTGGAGATTAGTGAAAAGAATGCCACCATCAAGTCTTATATCGACAGGATTGTATTATCTTCTGACAATGCCGCTCAAAGGGAGGCTCGTTTGAGCGAAGCCGAGGCAGAATTAGCACGCACCAAGGCTGCATCTACTCGTCTAT
>Dhingra_Pear_16_GATCAG_L001_R1_001_paired_trimmed_paired_merged_contig_26648 nuclear-pore anchor-like	GO:0005643	GO:0019013	GO:0005487	GO:0006606	GO:0007094
TATACTGAGCAGTGATCTTCCTTTGTTTCTCGATATCTGATTTTAGACTTGCCTCAACTTGCAAAGCGTCACTCATTCTCTTCTCCATCTGAGTCAGTTCCAATCTGGAGTTAGCAACATCTCGCTCCAGACGTGATACAGTCTCCAACTTTTCTGAAAGAAGTTTCCTGACTTCTACTATTTGAGAATCCTTCTCCTCCAATTTTTTCTGCAACTGACGAACATCCTCCTTTGTGCGATCATAATCTTGAACATCAATGTTTCTATATCTTTCAAGTAGCTCACGAACCCTCTGTTCTGAGTGTTCTTTCTCTGACTTTCGCATTTCAATTTCTTTCTTACAGGCTTCCAACTCAATCTGTCTCTCCTGTAGCAATCTCTCTAGGTTCTCAGTCTCAGCATTAGCTTTTTGTGATATTTCACGCAATTTCTGGCATTCCTCAAAATTGT
>Dhingra_Pear_16_GATCAG_L001_R1_001_paired_trimmed_paired_merged_contig_28260 nuclear-pore anchor-like	GO:0005643	GO:0019013	GO:0005487	GO:0006606	GO:0007094
ATTCTTTTCACTAATCTCCAAGTCCCTTTGCTCCGCCAACTCTATCAACTGCCTCTTCGATTTGTGCAATTCCGACACCTCCGCCTTAATCCTCTCTATCTCCCCATCCTTCCCAATGGATTGGAGATGGAGCTGCTGCTTCTGCGACTGGAGCTCGGCGACCTCGGAGAGGCGGCTGTCGAGGGAGGACTGAAGCTGCGCGTATTCAGACTCGAGCTTGG
>Dhingra_Pear_16_GATCAG_L001_R1_001_paired_trimmed_paired_merged_contig_28261 nuclear-pore anchor-like	GO:0005643	GO:0005487	GO:0006606	GO:0007094
ATAGACGAGTAGATGCAGCCTTGGTACGTGCTAATTCTGCCTCGGCTTCGCTCAAACGAGCCTCCCTTTGAGAGGCATTGTCAGAAGATAATACAATCCTGTCGATATAAGACTTGATGGTGGCATTCTTTTCACTAATCTCCAAGTCCTTCTGCTCCACCAACTCTATCAACTGCCTCTTTGATTTGTGCAATTCCGACACCTCCGCCTTAATCCTCTCTATCTCCCCATCCTTCCCAATGGATTGGAGATGGAGCTGGTGCTTCTGGGACTGGAGCTCGGC
>Dhingra_Pear_16_GATCAG_L001_R1_001_paired_trimmed_paired_merged_contig_28262 nuclear-pore anchor-like	GO:0005643	GO:0005487	GO:0006606	GO:0007094
GGTGCTTCTGGGACTGGAGCTCGGCGACCTCAGAGAGGCGGCTGTCGAGGGAGGACTGAAGCTGGGCGTATCGAGACTCGAGCTTGGAGAATTCTTCGGAGATGGAGAGATACTTCTGCTCGAGGAGGGAGCAGGTCTGCTCGGCCGTGATGGAAGCAGCGTCGTTCTGGGCCTTGACGGTCTCTAGCTCCCTCTGCAGGTCCCGAATATAGGCGTCGGCCTTGTCCGCCACCCAAACGGCGTCGTTGCCGTGACGGGAGAAGTCCTCGTCGGAGACGAAAAGCGGCATCGTTTCGGTGTATCAGGTGGGGATTAGGTTTTGTGGTGTGCCCTACTTTTGGAAGGATCGATCAGAGTTCATAGGAAAAAGGAGAGAAGGGGACAAATGGGAGGAGAGATTGGGAGAGAGAGGGAAAGTGACGATGGAATTAATTTGAAGGGGAGAGAGAAAGTAGAGAGTCCTGGAAATATGCGGCGGTTCAGATTTTTTCTACAGGCCCCTCCGGCGGTCCGGCCCTGGGCTGGTTCGGTTATTGGAGAAGAAGATCCGGGCTTATTGTTAAATCCTGTTCAGCCCTGCAAAACCTGCTATTACTGTTCGAGACCTGGCTCCTTCTTGCCTGGGC
>Dhingra_Pear_16_GATCAG_L001_R1_001_paired_trimmed_paired_merged_contig_82524 nuclear-pore anchor-like
AATAAGAAAAGTTTTCACCTTATAACACAACACTTAAATGTCAAAAACTAGTCAAGAGAGGATTAGAAATAATATATGCATTTAATTTCAAGTAATAATTGTTCATTATAAAGGACATGAAATTTTAAAAAAACCTTATACTGAGTGGCCATCTTCCTATGCTTCTCGATTTCTGATTTTAGACTTGCCTCAGCTTGCAAAGCATCA
>Dhingra_Pear_16_GATCAG_L001_R1_001_paired_trimmed_paired_merged_contig_89428 nuclear-pore anchor-like
TCTCCAACTTTTCTGAAAGAAGTTTCCTGACTTCTACTATTTGAGAATCTTTCTCCTCCAATTTTTTCTGCAACTGACGAACATCCTCAAAATAAAATAAAGATGTATACAGTAACAATGATAAAAGTACGAACGAGAAATCATATAAACATTTGAAGGGAACTGAAACAAAGTAAGATACAAATGGACGCACACCATAGTTTGTTGCCCTACTCACATAATTAATGTACAGATAATCAAAATAAAAAACTAAACCAAAAAAGGCACAAACAAGTTGGAAGTTTATCGCATGCATTAACATAAGTTACATAACCATTTGATAAAACATCAACAATAGGTTAAAATACACCCGTAATTTGTAATGCTTTTCAACATCTTTTTTAAGTGGACAAGGATTCACACATATCAACGATAAAATGTCAGTATAAAAGGCGAAGATATAATAACTAACAGGAGCAAAGCAAGCTTAAAGCAATTAACATTGCTTATAAAGGTGTCAGCCTACCTGCAACTGA
>Dhingra_Pear_16_GATCAG_L001_R1_001_paired_trimmed_paired_merged_contig_12603 nuclear-pore anchor	GO:0005643	GO:0005487	GO:0006606	GO:0007094
GTAGCTTCGGCAGCATGATCAGTCTCCATCGCAGTTTGGTCATTACCATCAATTGACTTATCGGAACCATCAGCGGTTTCTTCAGTTGCATCAATGTCATCATTTTTCTCATCATTAAGAATCTCTGGAGAATTAACCTCACCGATATCCACAACAGAACCAGCAGCAACACCATAATCATCGCCCCTAGCTGGGGAAGCCTCGGGAGTTGTTACAGGTTCAGGGACCAGCTCTCCCTCTTCTCGGTCTCCTCCAAAATCACTGGACTGTTGCTCCAGCTCAACCTGATCTTTGGCTCCATCGTGTGATGGCATATCTTTTCCATCTGACCCATCCACATTCTCCACTAAATCACTATCCTTCTCAGGTTGTGATTCAACTTGACTCGAACCATCAAACTGTCCTTCATTTGGCTCTTCAACCTTCTCCCCAGCAGTCTCAGTTTCTTCTTTCTCAGCATCAACAGCAGCTTCCTCATTTGAACCTTGCGGCAAATCAACAGCGATGTCTAAAGGGAGAATCTGAACCTTTGGACTTCTTTGACACAGGTGCTGCCACATCAGGACAAATTTCCCCTTGATTATTTGTTTCCTCACGGGACTCAGAAGTAGATGAAGAAGCCAGACGTTTCCGAAGCAGCGGTTGTGTCAAAGTAGCATTGCCTTGAACTTCCATTTCATTCGATGGCGCTTGTTTGCCCCCATTGCGGGTCCCTTCCATCTCTGACATCTCTACATCACCTTGTGGTTCTTCAGGTCTTACAAGACGGGGCCTAACCAATCTCCTTCCTGGTTTGCGAGTTTCGACATTGGTTTTGGGCAAAGTGGTTCTCTTTGCGCTTTCTTCAGTCGCTTTGGATACTAAGCCCTTCACAGGACTCATTGAAGGCACAACAGTGGGTGCTTGAGCAGTACCAGAGGTAGCCACTAATGAAGTATCTGCAACTGGAGGAGTGTTTGCCAGAACACCGTGAGCTCCAAACTCATTGTGAACTGAATGTGCTGTCTTTTCAAAATTTTCGACAGCTAAGCTGTAGGCAGCAGCAAGACCATCCAGTATGGTTCCCGATAGTTGTTGAACAACTGAGGTGCCCTCAGGGAGACTGTCTTTTGCATGTTTTAGCTTTTCAAGCTCTTCTGAAAGCTGCTTCAGAGCCTGCTTATGCTTCTCGAGTTCATTCATGAACTTCGTCTTGTCCTGGTCAACATTAGTATAGGAATCCGTTACAGCCTTCTCCATCTTCTTGCGCATTGCTTTCTCCATACGATTTTCGTCCCTCTCCTTTCTCAGCTCCTCTCTCTGCCTCTCCAAATGCTTTTCCAGAAGCTGAATTTTCTGGTCTTTCTCTTCCCTAATTGCCTGCTCCCCGGTAGTATCCCCTGATGCTCGTTTCGCTAATTTGAGTTCCTCCAGCTGTCTAGAAAGAGCTTGATTCTCCTTGCTCAGTTCCTCCCTTTCCTTTGATAGTGTCTCCTTTTCTTTTGAAAGGGTCTCTTTTTCTCTTGAGAACATTTCAAGCCTCCTCTTATACTGAGCAGTGATCTTCCTTTG
>Dhingra_Pear_16_GATCAG_L001_R1_001_paired_trimmed_paired_merged_contig_13058 nuclear-pore anchor	GO:0005643	GO:0005487	GO:0006913	GO:0007094
GAAATATTGATGTTCAAGATTATGATCGCGCAAAGGATGATGTTTGTCAGTTGCAGAAAAAATTGGAGGAGAAGGATTCTGAAATACTAGAAGTCAAGAAACTTCTTTCAGAAAAGATGGAGACTGTATCATGTTTGGAGCGAGATATTGCTAACTGCAGATTGGAACTGACTGAGATGGAGAAGAGAATGACTGATGCTTTGCAAGCTGAGGCAAGTCTAAAATCAGAAATCGAGAAGCATAGGAAGATGGCCACTCAGTATAAGAGGAGGCTCGAAATGTTCTCAAGAGAAAAAGAGACCGTTTCAAAAGAAAAGGAGACACTGTCCAAGGAAAAGGAGGAACTGAGCAAGGAGAATCAAGCTCTTTCTAGACAGCTGGAGGAAGTCAAATTAGTGAAACGAGCATCAGTAGATACTACCGGGGTGCAAGCAATTAGGGAAGAGAAAGACCAGAAAATTCAGCTTCTGGAAAAGCATTTGGAGAGGCAAAGAGAGGAGCTGAGAAAGGAGAAGGATGAAAATCGGATGGAGAAAGCAATGCGCAAGAAGATGGAGAAGGCTGTAACGGATTCCTATAATAATGTTGACCAGGACAAGTCGAACTTCATGAATGAACTCGAGAAGCATAAGCAGGCTCTGAAGCAGCTTTCAGATGAACTTGAAAAGCTGAAACATGCAAAAGACAGTCTTCCTCAGGGTACCTCAATTGTTCAACTGCTTTCGGGAACCATACTGGATGGTCTTGCTGCTGCCTATGGTTTAGCTGTTGAAAATTTCGAAAAGACAGCACATTCAGTTCACAGTGAGTTTGGAGCTCACGGTGTTCTTCCAAACACTCCTCCAGTTGCAGATACTTCATTACCGGCTACCTCTGGTACCGCTCAAGCACCCACGGTTGTGTCTTCAACGAGTCCTGCAAGGGGCTTAGTATCCAAAGCAACTGAAGAGAGGGGTTTAGCATCCACAGCCACTGAAGAAA
>Dhingra_Pear_16_GATCAG_L001_R1_001_paired_trimmed_paired_merged_contig_25407 nuclear-pore anchor	GO:0005643	GO:0005487	GO:0006606	GO:0007094
TTCTGGGCCCTGACAGTCTCAAGCTGCTTGTACAGGTCCCGAATATAGGCGTCGGCCTTGTCCGCCATCCAGACGGCGTCGTTGCCGTGGCGGGAGAAGTCCTCGTCGGAGACGAAGAGCGGCATCGTTTCCGAGTATCAGGTAGGGGTTAGGGTTTTGTGTTGTGCCCTACTTTTAGAACGATCGATCAGAGTTCATGGGAAAATGCAGAGAAGATGACAAATGGGAGGAGAGATTGAGAGAGAGTGGGAAAGTGACGACGGAATTGATTCGAAGGGAAGGCAAGGGAAGAGAGAGAGAGAGA
>Dhingra_Pear_16_GATCAG_L001_R1_001_paired_trimmed_paired_merged_contig_26647 nuclear-pore anchor	GO:0005643	GO:0005487	GO:0006606	GO:0007094
TATACTGAGCAGTGATCTTCCTTTGCTTCTCGATATCTGATTTTAGACTTGCCTCAACTTGCAAAGCGTCACTCATTCTCTTCTCCATCTGAGTCAGTTCCAATCTGGAGTTAGCAATATCTCGCTCCAGACGTGATACAGTCTCCAACTTTTCTGAAAGAAGTTTCCTGACTTCTACTATTTGAGAATCCTCCCCCCCAATTCCTTCTCCTCCAATTTTTTCTGCAACTGATGAACATCCTCCTTTGTGCGATCATAATCTTGAACATCAATGTTTCTATATCTTTCAAGTAGCTCACGAACCCTCTGTTCTGAGTGTTCTTTCTCTGACTTTCGCATTTCAATTTCTTTCTTACAGGCTTCCAACTCAATCTGTCTCTCCTGTAGCAATCTCTCTAGGTTCT
>Dhingra_Pear_16_GATCAG_L001_R1_001_paired_trimmed_paired_merged_contig_424 nuclear-pore anchor	GO:0005643	GO:0019013	GO:0005487	GO:0006606	GO:0007094
ATCTCTCTAGGTTCTCAGTCTCGGCTCTAGCTTTTTGTGATATTTCACGGAATTTCTGGCATTCCTCAAAATTGTGCTTGTTTTCTTCTCTGAGTTGGATATTGCTTTCACGAAGTAAGTTAATTTCTCTAACCTGTAGTTGCAAGGATTTCATTTCCTCCTCAGTGAACAATGATCTTGAATTAGTGCGCTCGGCATGAAGTGATGACTGGGCTGTTTCTGAAGCCTTGAGAGCACTCTCAAGTTGTGATTGTAATCGAAGCTTTTCTTGTTTCAATAAGGAAATCTCTGTCTCCGCAATTTCTTTTGTCCGTCGAAGATAACTTATCACATTTTGTAAACCAGCATCACCTGAAATATCTGGACCAGTGCTTGCAGAAGTTCCAACTGAACCACGATCTCTTTCAGTTAGTTGAATGTGCAAAGCCTCAAGTTGACTGTGCAGTATTTTGTTCTGTTCGTTGATTTCAATGTACTTCTTCTCGGCAACATTTTTTGATTCTTCTAATATTGCCTTCTCAAATTCCCACTTAGACTTGAGTTCATTATTTTCGCCCTTGAGTGCATCAGCCAATTTGCGTAACTCTGACATTTTTTCCTGGAGCATAGCCAAATCTTGCGATGTCTTGGTCAACTCCTGTATTGTCTCCGACTGGAGGATAACCTGTCTTTCATAATTGGCCTGAGCAGAACGCGATCGCTGACGTTCTTTCTCCAAGTCTTCTTTCAAAGCAGATATCTGAATCTCCAGTGACACAATTTGGGAAGTTTTAGTTAAGGTTTCTTCCTTTAAACTTGTAATTTCTGATAGAGTGGAAGAAAGAGCTTCTTCCTTTCCTGCAGCCGCTGAAGCAACTTCTTGAGAATTCAAACTACACTCGTGTTCAAGTTCAGATACTCTCTCTCTTAGAGAAATAAGTTCGACTTCAAGCGATTTCTTTAGTTTTTCAGCCTCAATCTTGAAGTTTTCATGGGCAGATTCCATCTGCCTCAATGCATCTTCGTTTACCTGAGCTATGCTCTTATACTGTAGCATGTGATCCTTGTTAGCTTGCACTTCCTCTCTCAATTTTTCAATCTCTTCCTTTGCAGCACGCAATGTCACCAAAGCCTCGTCACTAGTCAAGGAGGAAGATCCTCTCCCACCATCGACATCAACAACCTTAACATCAGAGGACTTAATCCTTTTGTTCAGATCAGTCAGTTTAGCCTCGGCTACAGCAGCTCTAGTCTCAGCAGATGCAACAGCATGCAAAGCATTAGCCAACTCTTTTCCCATTTCTTCAACTTGTCTCATAGCATTTTGTACGGACTGCTCACGGTCAAGTGTGAGAGTACGGGCATTGTTTCGCTCTTCTTGTAGATCTTTCTTGACATCAGCCCACTCCCTCTCTATTTGTTTCGTATACTCTTCTTGTCTTCTCCTCTCAGCAGCTCTTGCCTCCTCACGAATTTCCTCGGCACTCTGAATAGTATCCAAGCTGGCCTGCAGTCTATGGACCCTTTCCGACAAACTACGAACTTCGTCACAAGCACGCTTCTCAGCATGTTCCAACATGTCCTTTTCATGCTTCAAAACAGACACCTCCATAGTCAACTTCCTAGTACGCTCCTCAGCAGTTTGAACGGATTCAGAACTTTCACGCAGCTTTCGTTGGTAGTCAACTATCAACTGAGAGAACTCAACGTTTCTTGCTAAAACACCATTTGTTTCATTTCTCTGATGCTCAAATTCTTTCATAAAGCCCTCAAGTCTCTCTCGAGAAAAATTTGCTTCCAAAGCCAACTTGTCACGCTCTGACCGCAACGATATGATCTCACTCCTGGTACTTGCCAGATCTTCCTCCAGACATTTCACTCGTTCTGCCGTCTGGTCTTGGGCCTTTCTTGTAGCTTCCTGAGAACTCTCAAAAAGAAGCTTGACGCCAGTTCTTCTTTCTTCTGGAGCAGCCTCTTCTATACAAGGACTAGAAGAATGAAGTTTATGCTCCTCTTCATATAGCCTTTTGTACATTGCAACAGAGGTGTGAAGGGATTCAATCATGCGCCCTTGTTCTTCAGCTCTTTGTAACACTGCCGCAACTCTAGATGCAGCTTCATCAGTGTGTTTCTTGATCTCCATTTCAAAATTCTCCTTGAACTCCATTTCTCTATTTTCAAGCTGGTCAGAAAGATTCTGAACAAGGCTCCTGAGCTGCGCATTCTGATCAACTAGTCCATTTATGTCCTTGAAGGTCAACAGCTGTTCAGATATCACTCTCTCGGCATCAGATTCAGTGTTCATCTCCACAACGGCAACAGTATCATAGTCATGACTATCATGACCAGATGATGTCCCACGAAGCTGTATATCACGGCATTCCTTCAGAAGGATTGTCACCTCTCGCTGGAGATCAGCAATCTCTTTTCGTGCAAACATGTAGTCACGCTCATGCCTCCTTACCTCAGCCTTTGACTCCTGGATGGTCTTCTCCAAGTTTGCCTGTTCAGAAATCGAGTTCTGCAATTTCTGGTTGATCATAGAATATGCCTCAACCATTCTCTCATGTTCATCTCTTTCATCAAAAATGACTTCCGCTTTCTCCTCTAATTCATATAGAACCCGTTGCAAGACTGCCTCAGATTCCTTCCTTCCCAACTGCTCATGACGAAAGGCATCAACGGCCTCTTGGTACTTAGCATACATTTTTGCAAGACTCCAGCCATCCCGCAGAAGTGAAGCTGCTAATGCTGTTCCTGAAACACCAGCAGGAATCCTTGGGAGAACCGCTTGATCAGCCTCAATAATGTCGGTAGATTCAAATGAATTCATCCATGCCTCGGTACTAAAACTACTGAGTGGAAGAAGATTAAGCTCAGTTGATTTCCTGCTAGCTTCGATTTCTGCTTCACATTTTTCAAGTTTCACTTTAAGATCTGCAGCTTCCTTCTCAAGTTGATTTCTTGCAGTCTCTGCTCTTTCAAGTCTTTCCTTGTAATCATTTTCCGCTTGATTCAAATGCGTCTCCAGAGCCTTGATCGCACCTTCAAGGTCTCCTGCCTTTTTGGACCATTCCTCAGAACTTTCTTTGTATAGTTCAACAAGCTTATTTAATGTTGAGAGTTCAGCAGTTAATCGTTCTTCATTGGCTGCAGCAGCATCTTTAGATGAGTGGAGCTCCTCCTGTAAAGACGTCAGCCTGTCGCCTAATTCCCTCACTCTTTGCTTGTTCCATTTTAAAGAGCTAGAGCAATCATTGAATTGTCTCTCAACATCTGCAAGTTTAGAAGACAAATCAGCCTCAACATCAGCATGCGTTCTACGCAGCCGAACGAGACTGTTAACTTTCTCTGTTAACTCATCATTAAGCCAGACATTATGCCTCTCAATAAGTTCTTTCTCCTGTGATAGACGAGTACATGCAGCCTTGGTACGTGCTAATTCTGCCTCCGCTTCGCTCAAACGGGCCTCCCTTTGAGCGGCATTGTCAGAAGATAGTACAATCCTGTCGATATAGGACTTGATGGTGGCATTCTTTTCACTAATCTCCAAGTCC
>Dhingra_Pear_16_GATCAG_L001_R1_001_paired_trimmed_paired_merged_contig_4840 nuclear-pore anchor	GO:0005622	GO:0006913	GO:0044699
CTGTGCTTGGTGTAGTAGAAAGCCCTCTGGCCTGTTGTCTTCGGCGTGCATTCTCCCGAGCTCGTGTTGTTAAATTTATGGTAGTTGACGGAATAGTCACTGGAGACACCTGTCTCACCTCTTCTGCCACGAATACTGGGCTAGCTTCGGCAGCCTGGTCAGTCTCCGTCACAGTATGGTCATTACCATCAATTGACTTATCAGAACCATCAGCAGCTTCTTCAGTTGCATCAATGTCATCATTTTTCTCATCATTAAGAACCTCTGGAGAATTAACCTCACCGATATCCACAACAGAACCAGCAGCAACACCATAATCATCCCCCCTAGCTGGGGAAGCCTCGGGAGTTGTTACAGGTTCAGGTTGAACTTCCCCTATTTCAGGACTGGCCATCGTATCACCACCTTCAAGCTCAGAAATATCAGGGACCAGCTCTCCCTCTTCTCGGTCTCCTCCAAAATCACTGG
>Dhingra_Pear_16_GATCAG_L001_R1_001_paired_trimmed_paired_merged_contig_4841 nuclear-pore anchor	GO:0005622	GO:0006606
AGCACCTGTTTCAAAGAAGGCCAAAGGTTCAGATTCTCTACAAGGGACTGAAGGGCAGCCATCTACTATTTCGGAGAATCTTGGGAGTGTTCCAGTCAAAGATGAACCTTTAGACGTCGCTGTTGATTTGCCGCAAGGTTCAAATGAGGAAGCTGCTGTTGATGCCGAGAAAGAAGAAACTGAGACTGCTGGGGAGAAGGTTGAAGAGCCAAATGAAGGACAGTTTGATGGTTTGAGTCAAGTTGAATCACAGAAGGATAGTGATTTAGCGGAGAATGTGGATGGATCAGATGGAAAAGATCTACCATCGCACGATGGAGCCAAAGATCAGGTTGAGCTGGAGCAACAGTCCAGTGATTTTGGAGGAGACCGAGA
>Dhingra_Pear_16_GATCAG_L001_R1_001_paired_trimmed_paired_merged_contig_4842 nuclear-pore anchor	GO:0005622	GO:0006606
AGCACCTGTTTCAAAGAAGGCCAAAAGTTCAGATTCTCTACAAGGGACTGAAGGGCAGCCATCTGCTATTTCAGAAAATCTTGGGAGTGTTCCAGTCAAAGATGAACCTTTAGACGTCGTTGTTGATTTGCCGCAAAGTTCAAACGAGGAAGCTGCTGTTGATACCGAGAAAGAAGAAACTGAGACTGCTGGGGAGAAGGTTGAAGAACCAAATGAAGGACAGTTTGATGGTTTGAGTCAAGTTGAGTCACAGAAGGATAGTGATTTAGCGGAGAATGTGGATGGATCAGATGGAAAAGATCTACCATCGCACGATGGAGCCAAAGATCAGGTTGAGCTGGAGCAACAGACCAGTGATTTTGGAGGAGACCGAGA
>Dhingra_Pear_16_GATCAG_L001_R1_001_paired_trimmed_paired_merged_contig_73839 nuclear-pore anchor	GO:0005643	GO:0019013	GO:0005487	GO:0006606	GO:0007094
GTCATGACTATCATGACCAGATGATATCCCACGAAGCTGTATATCACGGCATTCCTTCAGAAGGATTGTCACCTCTCGCTGGAGATCGGCAATCTCTTTTCGTGCAAACATGTAGTCACGCTCATGCCTCCTTACCTCAGCCTTTAACTCCTGGATGGTCTTCTCCAAGTTTGCCTGTTCAGAAATCGAGTTCTGCAATTTCGTGTTGATCATAGAATATGCCTCAACC
>Dhingra_Pear_16_GATCAG_L001_R1_001_paired_trimmed_paired_merged_contig_59068 nuclear valosin-containing -like
TAATTACACAATTTAAGAACAATGTGCACAAATGCTGTTTAAATTCAGTCCAAGTTTCCTCTCACCAATCTGAAAATCCCACAAGCATCTCCAAATTCCACACACTTTTCACAGAACATGGACTAAAAAATCCCAAATAACTTTGGCTACGCTTACATTTTGTACACCGATATATACGTTCCTTGCGTTGTAAGGTTTCTTCCTCGCCTGAGCGTCGGAGCTAGAGCTGCTTCTAGCTGATCGTCACGCTGTTGCGAGCCATCAAACATTGTTGCTTTTCATGTGGAGTTTCCATCTTCCTCAATCCCTTCACATTCTTCCTCAAAGAATGAAGCTGATGACTAGTGCCTAAGTTGCCGGCTTCCCCGTCTGTATCAGTAGTTTACATGAAATAAGTCAGTTGTTGCTTCTTCCTCGAGCCACCCTCGCCATACAGTTCGTTCCACTGTTTCAGCTCACTCATTACCGATCCCTCTGATGCGAAACTTGCAGCGACCTGATTCTTTGCCTGCCTCATATCTTCCATGTTCAAAGCCCTCAGGGTAATTACGCGCTCCTCCTCTTCTTCTTTCGGTTCTGAAGCTTCTTCTGTGCTTTTTTCTTCTGCATCTTTCTTCTTCTTTTCCATATCCTTTTGTCTCTCCTGTTTTATAAGCTCCCTAACTGGTCGATAAGCTGCTGTCACGCACAAGTTCTTAAGATCACTTCCGCTGTATCCTTCCGTCATGGTTGCAAGCTCCTTAAAGTCTAGATTTTCGACCTTTTCTTTCGAAAGAAGAGTTTTCAAGATCATTTCCCTGTTCTCGACTGAGGGAAGGCCAACCATGACTCTCCGCTCAAATCGCCTGATGATTGCCTCATCAAGGTCAAATGGCCTGTTGGTTGCGGCGAGAACAAGAATTCTCTCCCCGGTCTTTGTCAAAAGTCCATCCCAGTGTGTCATGAACTCGTTCTTAATCTTCCTCATGGCCTCATGCTCCCCAACTCTGGTTCGCTGCCC
>Dhingra_Pear_16_GATCAG_L001_R1_001_paired_trimmed_paired_merged_contig_45089 nuclear transport factor 2-like [Brassica napus]	GO:0005635	GO:0005737	GO:0008536	GO:0008565	GO:0006606	GO:0006869	GO:0006891	GO:0010351	GO:0016558
CGGCATCAGATGGAACATCTGGAAACGAAATAAAGAACTATGGTTAGGTAAAAGCTGGCTGCAGATGGGAAACAAAAACGAGTAAACTACATTGCAAAGACGAATATTTCAAGATCTTCAAAATCCTACATAAATGGTAAACCACATAGAAATTGGAATCGATAAAAGACAGACACAGGCCCAAGACCCTCTATCTAAAATAAGTAAACATCGTAGAATACGCAATTGCAACAGGTTTAAGAACAATTTCGGGAAACTTGGAATTATTTAATCAGTTATCTGAAATATACACCCGCATAAAAAAAATTTAAAACGTGACCTAGTACACATGTAATGGTTTTGCATAAGTGAAAAGCTGTTGACATCGTGATCAAGCAAAGTGATGATGACAACACCAGAAGACAGCTCATAATGTTAATACAAGCAGCAGGTAGCAATGGCCATGCCTATACACCTATAATGATAAACAAGGCATGCAAGCCTACAAGAAGACGCAGAACGGAGCTCTTATCCCTAATGGGGCTCATGCAAACACACTGTTATATCCCAATGCAAAAGGGAGGGGAGCGGGAAAGAAAATTAATTCTGGAGTTCTATCACCGGGTATCATAGATGATGGCTGAGTGCAAGCAGAAAGTAGCCACAGTTATATGCCTAAGAAATGAATATATACCGCAGAATCACAAAATGTCAGTCAGTGAATGACACATCACGATTGAATCAGAAAACCGAAGGGACCAACTTAATTAGCACTCTTAGGTCAAGTACACCCATCCCAAGTTTTTATCTATCAGTTCGCAACTGCGAAAAACTTTCTTGAAAAGAATAGCGAATCAAGCAGTTTCGAATTGTAAATCACTACACGTTGTCCAAGATCCTTGTAAAATGGGTGCCCATAAAGCAAAAGGTGATACGAGACCCTTCACATTACCTACAAAGCAATTAAAGGCAAGAGAGATAATGGATAGACACAAATAGAATTCCAAACAATAAATACCAAACATGAAATCCAAAATACATAACGAGACAATGTAAAACTTTCTAACGTGAAATTAGAAAACGAGAATTTTGTGGACCTATCCACCAAAATTTAGGCCACATGAAAATGAAACAACCATTTAGTCAAAACTAAGAATTCAAAAGAGAAAACAGCACTTTTATGCAGACGGTTCAACATCATCTACAATGTGCATTTGTTCCCTCTCTTTTACAGCAGAAGCCATATCTAATTAATAACAAAAGGCATTGCTAAATCAACTAATAATCTTCAATTGGTGTGCATAAACAGAAAGAAACACCGAATGAGCATAAAATCCACTGTGAGCTCAAATCAAACGCATTGTAAAAGAAACAAAATCAGAATACTCGAAGGTACAAATGTCCATCTCTGCGAGTAATCCGCAGAGTGAAACTTGCATAAGCACATCCGACTGAAATTACAATCACACAAGCACTAAATAAATCGCATGAATATAATCATAAGGTCCACAAATCAAAATCACATACAGAAAAACACCTGATAAATCTAACCAATCATAGTCAATCAATGATGCCAGTTCCACTATCGGATTTGCATACTCGAGTTTCGAGTAGATCGAGGACTAAACTTCGATCACGGAAGCCAAAATCCCTAATATCATAGCCAAGAAAACTCATAATCCTGCTCATAGCACCAGCAGAAACGCAACGACAATCAAATCGCACAACAACCACCAATCGCACGCCGATTTAGCAGCAGATCAGCAAATGAATCGCATCTAAAACCCTAAAATCGCCGCAAAAGATTAAAGCAAAGACGAATTTAGAAAACTAAGGAATAGGACCTGGCTGAACTTGAGAGCGTGCTGTTCGCCAGCGAGCTGGAGATTGCCGCTAACGAAGACGAGCATGCCGCCGGCGGGGCCAGAGGGCTGGCAATCGAC
>Dhingra_Pear_16_GATCAG_L001_R1_001_paired_trimmed_paired_merged_contig_91272 nuclear transport factor 2-like	GO:0005635	GO:0005737	GO:0008536	GO:0006606	GO:0006869	GO:0006891	GO:0010351	GO:0016558
ACCAATCGCACGCCGATTTAGCAGCAGATCAGCAAATGAGTCACATCTAAAACCCTAAAATCGCCGCAAAAGATTTAAACAAAGACGAGGTAAGCAATATTATACCTGGCTGAACTTGAGAGCGTGCTGTTCACCGGAGAGCTGCAGATTGCCGCTGACGAAGACGAGCATGCCGCCGACGGGGCCAGAGGGCTGGCAATCGAC
>Dhingra_Pear_16_GATCAG_L001_R1_001_paired_trimmed_paired_merged_contig_15040 nuclear transport factor 2 (NTF2) family [Medicago truncatula]	GO:0005886
AGACGGTTTGGATTGTTAAAAAACAGTTACAGAATGAGCAACACAAGATGTCCCTTAACAAAATTATTTGAAGTATAACTAAATTATTTGAAGTATCCCTCAACGGATTCATGACAACTTTGGCGTACATATGTGGAATCCTTGATGCCGTAGAAGGTACGTACGTACGCAGTTGTCCGTCCATACAGTGTAATATATTCACAAAAGCACGCAATGGAGCTGGTTTTGAGCTCTAACGTTTATGTTGACATGCCTTCTTAACAGGAGATAAATTGCAGAAAAACATTCACAAACCCAAAGGAAACAATATTATACAAACAAGAGTCTTAATTTGATATCCAAAGTCATTTTGTAGGCGTGGAATTGGGTGGATCCTTCCCAAACCCCATCATAACATGAGTTGCCAGCATTGAACCCCTACGAGCCATTTCCAAAATCCGGCCAAGCAGCGGCACCTTCACCGTTTCTCTGTTTGAAAGAGGCTTCTTGTCCCACCAATCTTCATGGCGAACGACTTTTCCTTCCAAAACAGACAATTTGATGAGGGATATCATATCTATGTCTTTCCCCATGAACTTGTAGTGTTGCTTGTTATCAACCCATATCTCGTGATTTCCAGGTGAAACCATATTTTCTTTGACGCTGTATTCCACAATTCTTGATTCACTAAAGACCTTGGGAAGTGAATAAAATGCCGATTTGATCTGTTTCAACCCACGAGCGCACATCAGTGGGTCCTCAAAGGAAGCATTTGGAGAGTAGATTTCAAAGTCGGAAGGCGTTGCACAGGACCCGTATAGTTTAAGAATGTGAAGAATGATATCATCATGAACAGAAGCTGAAACGCCGTCCTGCTTTCCTGAAATAAATTCACACCTGCCTTCCTTCTTCGTCTGACTCTGACTCCCTTCCTTTTCCTTTTCCTTTCCTTGTGGATGCTTCTCCATGGCGAGCGATGAGAAGGCGAAACAGGTGAGGTGATGGTTTCAGAAGAACACAAGACTGAGAACTGAGAAGAAGAGGCTGCAGCGACTTCAGCCAACTCTACAAACAACAAGTCCTGGCTTCATGGCGCGCAACGTGGCCATTCCTTGT
>Dhingra_Pear_16_GATCAG_L001_R1_001_paired_trimmed_paired_merged_contig_80377 nuclear transport factor 2 (NTF2) family [Medicago truncatula]
GGAATTGGTCACTGGAGATTTAGTTGTATCTTAACATTCCCTTGGAGGCCCATTCTATCTGGTATGCTTTTAGCTTCAATCCTATTGAGCTCTAAAATCCTCATAACTTATCCACATAACAAAACCTTTCGTTTAACTAGTTTCTCCTCCTTTTTCATTAAGTTATGTTCAATTAGCCGCATCATCATCTGGTGACACCTATCCACTCACGTTATAAATTTGTTTGTCGCTCGTATTATAACACATAAAATAGTAGTGTATCTGACTATTGAGAAATGTTGCAGCAAGTGGATACACAGAGTATTACTTTGATGCGGTCTCGGGAAAAGTGTGCAGG
>Dhingra_Pear_16_GATCAG_L001_R1_001_paired_trimmed_paired_merged_contig_16311 nuclear transport factor 2	GO:0005635	GO:0005737	GO:0008536	GO:0006606	GO:0006869	GO:0006891	GO:0010351	GO:0016558
CAGCAAGGTAAGCATCATCCATTCCACCAATAACAATCTCTGAAATTTTCTCTAAATTTAGAGACAAAAACCACATTCAACAACACTAAACACACCACCAACCCAAAGACCGAAAGTTCAACCTGCAATAGAGAGAAATGTGTTTCGTGATCTCATCTTCACGCATAGTTCAACCGGAAAATGTCATTGAGAACGTAGAAGCTTCCCTGTTGAGTCGGCATCAGATGGAACATCTGGCTGAACTTGAGAGCGTGCTGTTCACCGGAGAGCTGCAGATTGCCGCTGACGAAGACGAGCATGCCGCCGACGGGGCCAGAGGGCTGGCAATCGACGGTGGTGATGCTGTGCTGACACTGCTGGAAAGGGAGGCTGGTGAGCTTGGCCACGATGCTTTGTGACCCTTGGATCTTCTGACCTTCGAAGGTCAACATCGAGCTTTCCTGGTACAGATTCGCCAAGGCCGCGCGGTTGGCGTCGAACAACGTGTAGTAGTGCTCCACGAAGGCCTTGGAAAGTGCGT
>Dhingra_Pear_16_GATCAG_L001_R1_001_paired_trimmed_paired_merged_contig_16350 nuclear transport factor 2	GO:0005635	GO:0005737	GO:0008536	GO:0006606	GO:0006869	GO:0006891	GO:0010351	GO:0016558
TTCACTGTGAAGATGCTACTTATCACTATAACTGTTGATTAGTTCGACACATATGGTTTTCAAATCATTTTTCAGAAATACATCTTGGTTGATAAAGAAAATGAACGATAAGGCAAGAACGCCGCTGGCCGGGACCCAACTTTCCCGAACAATGGTGCCAATTATGTGCGTGGACATTCAGCTCGACACGATTGAACTTCTCTTACACGGTTGAGAAAACTGAAACAAACCAGCCAAACCAATCCAATCCAGGCACTTTGGTCAGTCATCCAGAATTTTTGCCATTCCTACTAAACGTAACTTGTTGGAAAAGAGAGAGAAAGAAAATCTCCCTTGCCGTTGCAAAATTTATTTGAGTGAAAACAGCTGCGTTATCGATACTACTATCAGCCGTTCATGCACATGTGGTTCGATAGCAAATTCCCACCAAGCAATCACTAGATATTACAGCAAAACAGAAAATTTATATGAGGATTAGTCTTCAAACCTCCAATAACTGTATTCATTTAGACAATTACCCAGCAAGGTAAGCATCATCCATTTAACCAATAACAATCTCTGAAATTTTCTCTAAATTTAGAGAAAAAAACCACATTCAACAACACTAAACACACCACCAACCCAAAGACCGAAAGTTCAACCTGCAATAGAGAGAAATGTGTTTCGTAATCTCATCTTCACGCATAGTTCAACCGGAAAATGTCATTGAGAACGTAGAAGCTTCCCTGTTGAGTTGGCATCAGATGGAACATCTGGCTGAACTTGAGAGCGTGCTGTTCACCGGAGAGCTGCAGATTGCCACTGACGAAGACGAGCATGCCGCCGACGGGGCCAGAGGGCTGGCAATCGACGGTGGTGATGCTGTGCTGACACTGCTGGAAAGGGAGGCTGGTGAGCTTGGCCACGATGCTTTGTGACCCTTGGATCTTCTGACCTTCGAAGGTCAACATCGAACTTTCCTGGTACAGATTCGCCAAGGCCGCGCGGTTGGCGTCGAACAACGTGTAGTAGTGTTCAACGAAGGCCTTGGAAAGTGCGT
>Dhingra_Pear_16_GATCAG_L001_R1_001_paired_trimmed_paired_merged_contig_23938 nuclear transport factor 2	GO:0005635	GO:0005737	GO:0008536	GO:0006606	GO:0006869	GO:0006891	GO:0010351	GO:0016558
CCCTAGAAACTAAACAATAACAGGGCAATAGAGAGAGGCCACACATAATCCCACCCTTTTGTTGAAATGTGGTTCATAATCTTGTCTTCACGCATAGTTCAACCGGAAAATGTCATTGAGCACGTAGAAGCTTCCCTGTTGAGTCGGCATCAGATGGAACATCTGGCTGAACTTGAGAGCGTGCTGTTCGCCAGCGAGCTGGAGATTGCCGCTAACGAAGACGAGCATGCCGCCGGCGGGGCCAGAGGGCTGGCAATCGACGGTGGTGATGCTGTGCTGACACTGCTGGAAAGGGAGGCTGGTGAGCTTGGCCACGATGCTTTGTGACCC
>Dhingra_Pear_16_GATCAG_L001_R1_001_paired_trimmed_paired_merged_contig_98433 nuclear transport factor 2	GO:0005622	GO:0006810
CCGGTAACTGGAGGCTGCCGCTGACAAAGACCACAATGCCGCCACTTGGGGACGATGGCTGCGAATCAATGGTGCTGATCAAATGCTTGCATTGATCAAACGGCAGCTGATTAAGCTTGGAAGATATATCATTAGCGCCAAATAACTTCTGCCCCTCAAAGCTCAGCATAGAGGAAGGCTGGTAAAGGGAAGAGAGGGAAGCTCTATCAGTGTCAAATAAATGGTAGTAGTGATCCACAAATGCCCTCCCCACCATTTCAGCCTGCTCTTCCATTTTTTGATCTTCGATCTTCTCTGTTTCTCT
>Dhingra_Pear_16_GATCAG_L001_R1_001_paired_trimmed_paired_merged_contig_23671 nuclear transcription factor Y subunit C-9-like [Nelumbo nucifera]	GO:0005634	GO:0046982
GACCGCATTGTCAACTCTAGAATGAACATCTCACAGGCCCTAGCAAATATGACAGGAGCTTCGGCTGATATCATCCTCACATCCTCATCCGCCTTCATAATCTTCTTAATCCTGGCCAATGGCAAACTATGGTTTTTGAAATCATTAGTTTGATCAATTTCTTTATGCTGCTCTCCCCAAAATTTTTGGAGTTGTTGCTGCAGTTGCTGTTGTTGTTGCTGGTGGATGTGCTGATAAGCTAGCTGGTGTTGTGCAAGCTGAGAAGAGGCGGCAGGACCTGCTGGCTGAGTAGGAGATTGCATCATCCCAACTGATCCGTACGGGTTCACACCATATGATGCTTGAGCTGCAGTTCCCGCCACTCCCATAGTTGCTGGATGCCCATGTCCTTGCTGATCCATGTTGGCGTATGTTGGCAAAAAAGTTCCTTTCGTTCCCCTTTGGCTCACTGCTCTGTTCCCCAATTCT
>Dhingra_Pear_16_GATCAG_L001_R1_001_paired_trimmed_paired_merged_contig_23672 nuclear transcription factor Y subunit C-3-like	GO:0005634	GO:0046982
CTAGCTGGTGTTGTGCAAGCTGAGACGAGGCAGAAGGACCTGCTGGCTGAGTAGGAGATTGCATCATCCCAACTGATCCATACGGGTTCACACCATATGATGCTTGAGCTGCAGTACCCGCCACTCCCATTGTTGCAGGATGTCCATGCCCTTGCTGATCCATATTGGTCTGTGCTCGCTTTGGCTCACTGCTCTGTTCCCCA
>Dhingra_Pear_16_GATCAG_L001_R1_001_paired_trimmed_paired_merged_contig_2765 nuclear transcription factor Y subunit C-3-like	GO:0005634	GO:0046982
ACACTAACATAATCTAGAATCTGCCTCGTAAACGAATAATACACCTTACGAGTGAGGTAAACACAACGTGTACGTGTACAAAGGTGGCTTGACACTACAAATGGAGGACCAGAACACCACAACTAGAAAAGGAATTTTTGTAGAAAAAGTAAAGCAGAATGAATAAAGTACCAGAATCTTTAAAGTGCCTGTGTTTTTGACCACTTTCCTCCTCAATTACCTCACTTTGTCAAGCTTTGGATTTACAAGCAGATCAAATTACATAAAAATCAGATTACTTACAGTACCAGAATCCACACCTTTTACAGAACCTTTCAATTTTCATGTACCAAACCCAAATATTTTGTAACTGTAAGGACCGGAAATAGAGCAAACTATGTAACTATTGTATCCAAGATAAACACTTTAAATTGTACGCCTTCAATTACAAACAATGATGATATAGTCAAATTGGTCTTCCAATTTTTACTCCATTAACTCTTTTACTCAAGATCGTCGTGCGGATGCTGTTGTTGCTGTGGCCATGTTGGTTGAGCAATGTACGGATGTGTTTGCTGGCCATAGAGATTCTGATCCATCACAGGCCTTCCCACTATCATCGCCGGAGCACCAACCTGCGAAGCATGCTGAGGAGGCATGTAATAGTAAGGAAGACCATCAGATGGACCCCCAACTGGGGGATTCCCACCTCTTGGGATTGATGCAAGCACCTCGTCTTTCAAATCCTCTCTTGGGACGATATCAACTAGAAAGTCAAATATATCAGTCCTCGTAATTGCTGCTGCAATGTCGTTCTTTTGCAGTGTTCTTCTTTTGTTCTCCTCTGTGTGATTCCA
>Dhingra_Pear_16_GATCAG_L001_R1_001_paired_trimmed_paired_merged_contig_31581 nuclear transcription factor Y subunit C-3-like	GO:0005634	GO:0046982
TGGCACCATGCATCTTTTTTCTTTCCCCAGATTCTTCTGCCACTGAATACAACTAAAACTTGTGGCCACATGCCAAGCATAAAAGTGGAATGAATCATGGTTTTGTTCCTTAAAGTGCTTGTAAGGTGCATTGACCAATTTCCTCCTCAATTACTTCCAACTTGTCAACCTGAAAAGGAATCAAACAAGACCTCTAGATTTACAAGAACAAATACAGAATAACCAGATTGTTTACAGTACCAGAATCCACACCTTTCACTTGATCTTTTCAATTTTCATGTACCAAAACCAAATATTTTGCAACTGTAAGGACCGGAAATAAAGCAAACTGTGTAACTATTGTATCCAAGATAAAGACTTTAAATTGTAAGCCTTCGATTACAAACAATGATGATATAGTCAAAGGATGTTCTGGTTTTATACTCCATTATCTCTTTTACTCGATATCTTCGTGCGGTTGCTGTTGTTGATGTGGCCATGTTGGCTGAGCAATGTACGGATGTGTCTGTTGGCCATACAGATTCTGATCCATCGCAGGCTTTCCCACTATCATCCCCGGAGCACCAACCTGTGGAGCATGCTGAGGAGGCATGTAATAGTAAGGAACACCATCAGACGGACCCCCAACTGGGAGATTCCCACCTCTTGGGATTGATGCAAGTACTTCATCTTTCAAATCCTCTCTTGGGACGATATCAACTAGAAAGTCAAATATATCAGTCCGCGTAATTGCTGCTGCGATGTCGTTCTTTTGCAGTGTTCTTCTTTTGTTCTCCTCTGTGTGATTCCACGACCGCATTGTCAACTCTAGA
>Dhingra_Pear_16_GATCAG_L001_R1_001_paired_trimmed_paired_merged_contig_101590 nuclear transcription factor Y subunit C-2 [Populus euphratica]	GO:0005634	GO:0005737	GO:0046982	GO:0045893
TATTCGGCAACTAATCCAACCTAAAACTCATCTCTAACGATAAGATGCTATGCCCGGGAACAGATTTGACAGTAGCTTGCCCAGAATCATTAAGTGTCTGCCTGCTGCTGTTGCGCTTCTTGTTGCTGTTGCTGTGGCTGTTGAGGTCGAGACTGAACCAACGGCATGAAGGCCACAGGTGGTCTAGGCTGTTGAGCAGCATACAGTGCTGGTTGATCAACTGGCTTCCCCATAATCATCCCAGGAGCTCCCACTGGA
>Dhingra_Pear_16_GATCAG_L001_R1_001_paired_trimmed_paired_merged_contig_28888 nuclear transcription factor Y subunit C-2	GO:0005634	GO:0005737	GO:0046982	GO:0045893
GCCCTAAAAAAAAGCAAAAAGGAACAGGCCGAGATTACACGACAACGTCAAACATCACATCAGTAGCAATACAAGCACATACGCAATACAACCTAACATTAGTTCACTGCACAATCCACTATGGTGTAGTCTCATATTCGGCAACTAATCCAACCTAAAACTCATCTCTAACGATAAGATGCTATGCCCGGGAACAGATTTGACAGTAGCTTGCCCAGAATCATTAAGTGTCTGCCTGCTGCTGTTGGGCCTGTTGTTGCTGTTGCTGCGGCTGTTGAGGTTGAGACTGAGCCCACGGCATGAAAGACACAGGTGGTCGAGGCTGTTGAGAAGCATACATTGCTGCTTGATCAACTGGCTTCCCCATGATCATCCCAGGAGCTCCCACTGGATGCTGCGGTGGAACATAATAGTACGGAACATCTGCTGGGGAACCCACCACCGGGAGGGTAGCCTTGGTCACTCCGAGCCCCTCTTCCTTCAACTCATCTCTTGGGATAATATCAACCAAAAAATCAAAGACGTCAGTCCTTGAAATAGCTGCTGCGATATCATTCTTTTGTAATG
>Dhingra_Pear_16_GATCAG_L001_R1_001_paired_trimmed_paired_merged_contig_36964 nuclear transcription factor Y subunit C-1-like
AGAGTGGGAGAGGAGAAAAAAGGAATAGAAATCACAAAACATGCTAAAATCTAAGAGGTTTGATTAATATGAAATGACCCACAATCATTCGAGTTAGCAACATGAGATAAAATAGCCTAAATTATACAAGACTGCACATTCAATATTAAACACAGCAATGATCAGCTAGTGATTTTCCAACTGCTCTGGATCAATAGTTTTACCAGGTCTAAGTCATCCTCATAAGAAAAAAATAATAATATTAATTCAGCAGTTCCAAAATCAAAATCCTCTGCCAAAGCTCAATATCCTTCCGCCGTGCCCGCCACGCACCAAACCATCAGCAAATTAGTCTCTTCAACTTTGACCATCAAGGTTGCCCTGCCCACTGCTCCCTCCACTCCCGTACGACCCATCATCCGCCGCAGTCTGCCACACAGACTGCCACGCCTGCGACGGAGGCTGCACGCCGTAAACCCCAGTGGGGTCCACCGCAGGCCTCCCAATCATCATCCCCCCGGCGCCACCAGCCGGCTGACCCATCGGCGGATAGAAATACGGCACCCCACTCGCCGTCGCCCCAACCATACCTCCGAGACCCACCGCCTCCTCCTTGATCTCGTCGCGGGGCACAATATCCACCAAGAAATCGAATATGTCGGTGCGGGTAATGGCGGCGGCAATGTCGTTTTTCTGGAGAGTCCGGCGCTTGTTCTCCTCGGCGTGGAGCCAGGAGCGGATGGTGAGCTCGAGGATGAAGAGCTCGCAGGCCTTGGCGAAGAGTACGGGGGCCTCGGCGGAGATCATACGGACGTCCTCGTCGGCCTTCATGATCTTCTTGATGCGGGCGAGGGGGAGCTGGTGGTTCTTGAAGTCGTTGACGCTCTCAATCTCCTGGCGCTGGAAGGTCCAGAACATCTGGAGCTGCTGCTGCTGCTGCTGGAGGAGGTGGTGGAATGGGGGGGCGGGGACGGAGGATTGGGTTGCTGGGTAGGGGGAGGATTGGGCTTGAGGTTGCTGCTGGGTGGGGGCGGCGGCGGCGGTGGCAGTGTTGGGGTTGGGGTCCATTTGGTGTGATGGGTTGAGCCAAATGGTGGGTTTTGAGGGAGTTTGGGAGGGGGGTGAAGATGAAGGGTTTGATTTGATCAGAGGGGGTGGATTGAGATTTGATTTGGGGAGATTTTTGTGGTGGAGATTTGAGGATTTCAAGGGTTGGAGATGGATGTGAGGAGAGAGAGGAG
>Dhingra_Pear_16_GATCAG_L001_R1_001_paired_trimmed_paired_merged_contig_36965 nuclear transcription factor Y subunit C-1-like
AACCTAGGAGGTTTGATTAATAAGAAATGAGCCACAATGATTGGAGTTAGCAACAAGAGAGAAGATAGCCTAAATTATAGAAGACTGCACATTTAATATTACACAGCAGTGATTTTCCAACGGCTCTGGATCAATAGTCTTACCAGGTCTTTAAGTCATCCTCATAAGAAAGAACAATAATATTAATTCAGCAATTCAAAAATCATCCGCCGATCGTTCCTCCGTGCCCCCCACGCAGCAAATCATCCCCAAATTAGTCTCTTTAACTTTGACCGTCGAGGTTGCCCTGTCCACTGCTCCCTCCACTCCCGTACGACCCATCATCCGCCGCAGTCTGCCACACCGACTGCCACGCCTGCGACGGCGGCTGCACGCCGTAAACCCCAGCAGGGTCCACCGCAGGCCTCCCCATCATCATCCCTCCAGGGCCACCAGCCGGCTGCCCCATCGGCGGATAGTAGTACGGCACCCCACTAGCCGTCGCCCCGACCATCCCTCCGAGCCCCACTGCCTCCTCCTTGATATCGTCGCGGGGCACTATATCCACCAAGAAATCGAATATGTCGGTGCGGGTAATGGCAGCGGCAATGTCGTTTTTCTGGAGGGTCCGGCGCTTGTTCTCCTCGGCGTGGAGCCAGGAGCGGATGGTGAGCTCGAGGATGAAGAGCTCGCAGGCTTTGGCGAAGAGGACGGGGGCCTCGGCGGAGATCATGCGGACGTCCTCGTCGGCCTTCATGATCTTCTTGATGCGGGCAAGCGGCAGCTGGTGGTTCTTGAAGTCGTTGACGCTCTCAATCTCGTGGCGCTGGTAGGTCCAGAACATCTGGAGCTGCTGCTGCTGCTGCTGGAGGAGGTGGTGGAATGGGAGGGCGGGGACGGAGGATTGGGTTGCTCCGTAAGGGGAGGATTGGGCTTGCGGTGGTTGCTGGGTCGGGGCGGCGGCGGAGGTGGGGGCGCCGGAGTTGGGGTTGGGGTCCATTGGTGGGATGGGGAGGAACCAAATGGTGGGTTTTTTTGGGGGGAGTGGGGGTGTGGGATTGAGATTTGATTTTTGGTGATTTTTGTGGTGGGGATTTAAGGATTTCAAGGGCTGGAGATGTATATCATACGAGGGGAGAGAGAGAGGAATCGAGACAGGGATGGGATATAATACAGCACTGCAGATGCA
>Dhingra_Pear_16_GATCAG_L001_R1_001_paired_trimmed_paired_merged_contig_103807 nuclear transcription factor Y subunit B-5	GO:0005634	GO:0043565	GO:0046982	GO:0006355
TCATATGATCAGTACTCAAAATCGCCGGGAGAGCGAGCTATTTCCCCTTTCCATATATGGAGGATTAGACATATCAGCTGCCGCTGTAGGAAATCTTATCCTTGGTGGTGAAACTTCAGCTTTTTCCTCATTACTGTTAGCCTTACCTTGGTGAGCAGCCTTCTCGCCTTCCAATTCTCTGTACCTATGCAAGTACCTCTTCAGCGGTTCTGCGTAATCATCGAATCCAAGA
>Dhingra_Pear_16_GATCAG_L001_R1_001_paired_trimmed_paired_merged_contig_103808 nuclear transcription factor Y subunit B-5	GO:0005634	GO:0043565	GO:0046982	GO:0006355
AACCAAAGAAGGATCCCCAGGACTTAATTATGAGAACACACATGAAAACAAAAACCAAAACCAAAAGCCGAACTCCCCACTTAATTATATATAGTCATGTACCTTCTACACATGCAATTTAATTAAGATCTAGTAGTACTAATTATTTGAAAAGTATATTAATTACCTCGCTTAATTCATATGATCAGTACTCAAAATTGCCGGGAGAGCGAGCTATTTCCCCTTTCCATCATATTGTACTTCGATGGAGGATTAGAGGTATTTGCTGCTGCTGTAGGAAATCTTGTCCTTGGTGGCAGTCTGTTCTTCATTACTATTAGCCTTACCTTGGTTAGCAGCCTTCTCTCCTTCCAATTCTCTGTACCTATGCAAGTACCTCTTCAGTGGCTCCGCATAATCATCGAATCCAAGAGTTGCCAGAGCCCAGCAAATGTCATCCCCATTCACCGTCTTGCGCTTCTCTTTGTGGCACTTGTCAGATGCTTCTCCAGTCACGAAACTTATGAACTCAGAAACACATTCTTGCATGGTTTCTTTGGCTTCTTTCGAGATTTTCGCATTCGGGGGCAAATTCTGCTTCATGATTCGCCCAACATTAGCAATTGGAAGCAACCGATCTGGCTCCTTGATGACTCCCTCTTGATGATGAAGATGGTGGTGATAATCACTAGAGACACTACCACCACCTGTGAAATTGTACTTAAACCCTTCTCTATCTGATGAATTATTGTTTCCTATATTATCAACCATCTCTATATTATGAAATTTTGATCCTCTCGAACACAGACACGTCGCTAC
>Dhingra_Pear_16_GATCAG_L001_R1_001_paired_trimmed_paired_merged_contig_114643 nuclear transcription factor Y subunit B-4	GO:0005634	GO:0003700	GO:0043565	GO:0046982	GO:0006355
CATCGTTAACGCATTCTTGATCAAGATCATGGCTTGGTAATAAGGGAGTTGTCACCTTTCTCAAGCACCCGAAACTCCAGATTTGAAGTCTGAGTTTGCTCCCTTACTTGCAGGTCTCCATGACTGGCAATATTTGCTGTGTTTTGGTTGTTGTTAGCAGCAGCTTTGTCTCTTTCAGCTTCCCTATATTTATGCAAGTACCTCATAGCAGCCTGGGCATAATTATCAAACCCTAGAGCACTCAGAGCCCAACAGATGTCGTCTCCATTGACGGTCTTGCGATTCTCCTTGTGACACTTGTCAGAAGCCTCGCCAGTCACAAAACTTAGGAACTCAGTTGCACATTCTTGCATTGTTTGTTTCGCCTCCTTGGAAATTTTGGCTCTTGGGGGAAGAATTTGCTTCATGATTCGACCCACGTT
>Dhingra_Pear_16_GATCAG_L001_R1_001_paired_trimmed_paired_merged_contig_115376 nuclear transcription factor Y subunit B-3-like	GO:0005634	GO:0003700	GO:0043565	GO:0046982	GO:0006355
AGCAGGACAGGTTTTTGCCGATTGCAAACGTGAGCAGGATCATGAAGAAAGGTCCGCCGGCCAACGCCAAGATTTCAAAGGACGCCAAAGAGACGGTGCAGGAGTGCATATCGGAGTTCATCATCTTCATCACCGGATAAGCCTCCGACAATTGCCAGAGAGAGAAGAGGAAGACCATCTACGGCGACGATCTGCTGTGGGCCATGACCACGCCGAGGGTTCGAGGAGTACGTGGAGCCTC
>Dhingra_Pear_16_GATCAG_L001_R1_001_paired_trimmed_paired_merged_contig_128699 nuclear transcription factor Y subunit B-3-like	GO:0005634	GO:0043565	GO:0046982	GO:0006355
GTTGTTGATGATCCATCATCATCATGGTCGTGGACTGCGTTGACATCACACCATACATTCCATTTATACTATCGCGTGCAGCAACATGACCATGCACATACAGCTGCTCTCTCTCATGATCGCGATGATATCGATCAGCGTGCCTTCCATGCCCTGCGGACATTCCAGTTCCCGTTCCAGCACCAGTACTAGTACTACTAGTCATCTTTTCACCCTCCATCTCTCTAAACTTGTGGAGGTAAACCTTGAGAGGCTCCACGTACTCCTCGAACCCTC
>Dhingra_Pear_16_GATCAG_L001_R1_001_paired_trimmed_paired_merged_contig_23589 nuclear transcription factor Y subunit B-3-like	GO:0005634	GO:0043565	GO:0046982	GO:0006355
CCGCTCCCGTCCTTGTCACGCGCCGCCACGCTGCTCTTCTCCCCTTCCATCTCCCTAAACCTCTGCAAGTAAACCTTCAGAGGCTCCACGTACTCCTCGAACCCTAACGTCGTCATCGCCCAGAGCAAATCGTCGCCGTTGATCGTCTTCCTCTTCTCCCTCTGACACTTGTCGGAGGCCTCCCCGGTAATGAAGCTTATGAACTCTGACACGCATTCCTGCACCGTCTCCTTCGCGTCCTTCGAGATCTTCGCGTTCGCCGGCAGCGCCTTCTTCATGATCCGGCTCACGTTCGCTATCGGCAGCAACCGGTCCTGTTCCCGCGGCGAGAGCTCGCTCTTCCCGTGCGCTCCTCCCGAGTCGTTGTCAGAGTCCGCCATTGATGACAATTTTCAAGCTTCTTGTAGTAATATCGGTACAAAAATGATACAAAGTTGACTTCACATACTGTAGTCCCCGATCAAAATCGCTAAACAAATGAAAATTTCGAGCTGAAATTTCCAGAAATTGCAATTGGAGCTTGGATTTTTGAACAAATTGGATATATTTTTGTTTGGAGAATTTGAAGAAAAAAGACAGATTCCAAAAAATTTGGAAATTTGTAAAATCGGAGCTTTGGAATATGAGAAATTTCGACGAGAGAGGGGGCTGGGTTTGGGAGCGAGTGAGTTGGGTCCGTTGGATCATGGAGTTAATAACGC
>Dhingra_Pear_16_GATCAG_L001_R1_001_paired_trimmed_paired_merged_contig_23590 nuclear transcription factor Y subunit B-3-like	GO:0005634	GO:0043565	GO:0046982	GO:0006355
TCCAAAGCTCCGATTTTACAAATTTTCCAAATTTTTTGGAATCTGTCTTTTTTCTTCTTCAAATTCTCCAAACAAAAATATATCCAATTTGTTCAAAAATCCAAGCTCCAATTGCAATTTCTGGAAATTTCAGCTCGAAATTTTCATTTCTTTAGCGATTTTGATCGAGGACTACAGTATGTGAAGTCAACTTTGTATCATTTTTGTACCGATATTACTACAAGAAGCTTGAAAATTGTCATCAATGGCGGACTCGGACAACGACTCGGGAGGAGCGCACGGGAAGAGCGAGCTCTCGCCGCGGGAACAGGACCGGTTGCTGCCGATAGCGAACGTGAGCCGTATCATGAAGAAGGCGCTGCCGGCGA
>Dhingra_Pear_16_GATCAG_L001_R1_001_paired_trimmed_paired_merged_contig_51410 nuclear transcription factor Y subunit B-3-like	GO:0005634	GO:0003700	GO:0043565	GO:0046982	GO:0006355
TACTTCAACTGAGTTAAAGATGAGAGATCATTACTCTAATCATGAATTTTAAAAACAGATTTGAATTTATAAGGACCAAATATCCAACAACTGATTTGTGATTGAGTCAAAACAATGAAATTAAACAAGTTCAGCTCACGATATGATACAATTACAGACACACCCACCTTAACCTTCATCTCTCCCTCAATTAGCTTTAGCTAAATACATTTGTGCCTTCCACTATACTTTTCCTTCGCCACAGTTACACTTACAAGCGTACAGAGAGATGGAACTAGTTCATCGTCCTTAAACCCACAACGTAAAGCATCTACCTTGACCTGAGAATCACCTGACAACTGAAGCTCCACAACCACCACTTGAACCACCACTCTTCCCAACCCCTCCACCTCCCATTCCCATATGGTGCTGTTGATACCCACCACCAGAACCGTACATGTGTCCCTGATGATGATTATGTTGACCCATCATCACCATTCCACCATACCCTCCATTATACCCACCACCACTTATCCCAGAGCTGACACCGCCGCCTCCGCCACCACCAGACGCCGCGCCTCCACCTCCGCTGCTACTATCTTTCTCTCTGCCGCCACCTCCGCCGCCCATGGTGCTCTTCTCGCCCTCCATCTCCCGATACTTTTGCAAATAAATCTTGAGCGGCTCCACGTACTCCTCGAACCCCAACGTGGTCATCGCCCATAGCAAATCGTCGCCGTTGATCGTCTTCCTCTTCTCCCTCTGGCACTTGTCGGAGGCCTCACCAGTGACGAAACTGATGAACTCCGACACGCACTCCTGCAGCGTCTCCTTCGCGTCCTTGGATATCTTTGCGTTCGCCGGCAGCGCCTTCTTCATGATCCGGCTCACGTTCGCGATCGGCAGGAAGCGGTCCTGCTCACGCGCGGACAACTCCCCGCTCTGCCC
>Dhingra_Pear_16_GATCAG_L001_R1_001_paired_trimmed_paired_merged_contig_51411 nuclear transcription factor Y subunit B-3-like	GO:0005634	GO:0043565	GO:0046982	GO:0006355
AATTAGCAATCAAATTACAAAAACAACCCTAAAGCAAATGGCCAGCCACCAAGACCAGAGAGTCTAGCCTAATATAATCATCTGGGCCTACCCATGCTGGATCCAGGCCCACTCTTCCCCATTCCAACTCCACTCACACCCATCTGATGGAACCCACTCCCGCCGTNNNNNNNNNNNNNNTCCCGCCGTACACGTGTCCCTGATGCTGCTGCTGCTGCTGTTGCTGCTGCCAGTATACCCCAGCTCCGCCACTGCTCCCACCTCCGACCTCGTACCCAACCCCACCATTCCCGCCACCGCTCCCGTCCTTGTCACGCGCCGACACGCTGCTCTTCTCCCCTTCCATCTCCCTAAACCTCTGCAAATAAACCTTCAGAGGCTCCACGTACTCCTCGAACCCTAACGTCGTCATCGCCCACAGCAAATCGTCGCCGTTGATCGTCTTCCTCTTCTCCCTCTGACACTTGTCAGAGGCCTCGCCCGTGATGAAGCTTATGAACTCCGACACGCACTCCTGCACCGTCTCCTTCGCGTCTTTCGAGATCTTCGCGTTCGCCGGCAGCGCCTTCTTCATGATCCGGCTCACGTTCGCTATAGGCAGCAATCGGTCCTGTTCCCGCGGCGAGAGCTCGCTCTTCGTGTGCGCTCCTCCCGAGTCGTTGTCCGAGTCCGCCATTGATGAAACTTCTCAAGCTTTTTGCAGTAATTTTGGTACAAAATACTACAAGTTGACTTCACATACTGTAGTCGCCGATCAAAAATGCTAAAATTGGAAATTTCGAGCTGTGAATCGAGCTAAAATCTCCAGGAATTGCAATTGACGCTTCGAATTTTTTTAAAAAATTGGATTTATCTTGCCTTCGAGAAATTGAATTCAGTGAGAAAAAAGACGGAGATTCCAGTAAAATCGGAGCTTTGGATTATGAGAAATTGGGATGAGAGAGAGAGAGAGAGA
>Dhingra_Pear_16_GATCAG_L001_R1_001_paired_trimmed_paired_merged_contig_99223 nuclear transcription factor Y subunit B-3-like	GO:0005634	GO:0003700	GO:0043565	GO:0046982	GO:0006355
TCTAAACTTGTGCAGGTAAACCTTGAGAGGCTCCACGTACTCCTCGAACCCCAGCGTTGTCATGGCCCACAACAGGTCCTCGCCGTTGATGGTCTTCCTTTTCTCTCTCTGACACTTGTCGGAGGCTTCTCCGGTGATGAAGCTGATGAACTCGGAGACGCACTCCTGCACCGTCTCCTTGGCGTCCTTTGAAATCTTGGCGTTGGCCGGCAGACCTTTCTTCATGATCCTGCTCACGTTTGCAATCGGCAAAAACCTGTCCTGCTCTCTCTGCTGTTCTGTCGTTCCTCCTCCTCCTCCTCCTCCAGAGTCGTTGTCCGAGTCAGCCATATATATATATATATATATATATATATATATATA
>Dhingra_Pear_16_GATCAG_L001_R1_001_paired_trimmed_paired_merged_contig_64172 nuclear transcription factor Y subunit B-3	GO:0005634	GO:0003700	GO:0033613	GO:0043565	GO:0046982	GO:0045893
ATGCAGACGACTAAAACCTCAGCGTCCTTAATTTTATTACAGAACTACTTGTCGTCGCAGGACCGACCTAACATTACATTATTCTCAGTTCACCAGTCAGCACTTTGGTGATTTCATTTCATGCATTCACACTCCACCACTTGGACCATTTGCACCATTTGCATGTGGCTGATGGTGATCACCATTTGGCATTGCGGCAGAACCACCACCCTGGAGCTGGGAGGACGATCCAGATGCTGCTGCAGCATTCGCATTATTGTTGGAGACGGACACATCGGACGGCTGCATGTAACCAAAAAGGCCATGGCCATGCTGATGATGAAAAGCAGCCGCAGCAGCCGCCATAGAGGTGCCATAGTACTGGTGGTGATCCATTGACCTGCTGCTGGTACCACTACTAGTACCCGCCCCCTTGGCCAAGGACTCGCTTCTCATCAAAGAGGTGGTGGAGGACCCACGCTCGCCCTCCATCTCGCGGTAGCGGTGCAGGTAGAGGGTGAGTGGCTCGATGTAGTCATCAAAGCCGAGCTTGCTCATGGCCCACAGCACGTCTTCAGCAGTGATGGTCTTCCGCTGCTCACGCTGGCAGCGCTCGTTGGCCTCCCCGGTGATGAAGCTGATGTACTCGGAGACGCACTCTTGGATGGTTTCCTTGGCGTCGTCAGAGATCTTGGCATGTGGGGGAAGGATCTTGCGCATGATTCTTATCACATTGGCTATCGGCATAAAACGGTCTTGCTCTCGCACCATGCACTCGTTATCATCAGCAGTGCCATTAGTGGTATTGGCATTGGAGGGGTGGTTAACGTTGTTGTTGTTGAAAACATTGTTAACGTTGGTGGTGGCCGTAGTCTGTCTCCCCATCCCCATGCTGTATTGGTTCATCTCAGCCTGCCTCAGGTTGATATCTGATGGTTTCAGCCCAGAAGCAGAGGTTGTGTTTGGGGTGGTCGCGGTCTTTTGGTAGCCATGGAAACCTCCTGATCGTTTCATTATATTTTCCTGCCCTGATCTGCCTCACTCTCACACTCTCTCAGTCTCAC
>Dhingra_Pear_16_GATCAG_L001_R1_001_paired_trimmed_paired_merged_contig_56271 nuclear transcription factor Y subunit B-1-like isoform X2
CCAAGGGCTCGGGGAAGGGTGGAGATTCATCTTCCAAGAAAGATGCTCAGCCAAGTCCAAATCCTCAGATTGCTCGCCAAGGTTCTTTCTCCCAAGGAGGGAATTACTCAAATTCTCAAAACCAATAGCTAGCTCTTTATTTATCCATACCTATCTGTTTTTCAGAATTTTTTTCTCTTTTAATCAAGTTTCTTTAATACTTATCGGTGTTCAAATAATAGACGGTTGTCCTTTTATCGCCAATATATTTCCGTATATGTTATTATCATTTCCATCTATATATAAGCAATACATTTATGATATTTTCCTTTGCAGAGTTCTCTTTTATTGAGGGCTACCGCAAATAACCTTATTTGATGGAAACCTTGTAGGCCCCAACTCCGATTGTATTTTGAGATCCAAACTGAGTTTTTTAGGTATTTCCTTGAACAACATCCTTGCATAAAATTTGACAAGTCCGAAACCATTAAGAGATCTAGTTGTACCCAAGAAAATGATATTTCAAGAAAACACTAATGACAATCGTTTAATTAAGTGGGTAAATGCGAGGATGAACTTTGAGGGAAGACCTAAACACTGATGGTTTGGATCGTTGAAACACAATGAGGAGTGGGCCCTCCAAGTGTGTGGTATGATGGAACCCTCAATTAAAGCTCCCTATTCCTTTACATGTTTTGAGCATGATTTGTGCAAGGCCAAATGATGGTTCTTCAGGAAGAATCATTGACAATTTTTTTCCACATCATGATTTAATCTTATTCCT
>Dhingra_Pear_16_GATCAG_L001_R1_001_paired_trimmed_paired_merged_contig_15228 nuclear transcription factor Y subunit B-1-like isoform X1 [Vitis vinifera]
ACCGTCCAGGAATGCGTCTCCGAATTCATCAGCTTCGTCACCAGCGAGGCCAGCGATAAGTGCCAGAAGGAGAAGCGGAAGACCATCAACGGCGACGATTTGTTGTGGGCGATGGCCACGTTAGGGTTTGAGGACTATATCGAGCCCCTCAGGATTTACTTGGCTAGGTACAGGGAGACAGAGGGTGATGCAAAGGGGTCTGCTAGGGGTGGAGATGGTTCTTCAAAAGGGAATGCTGTTCCAGCAATGCCTGGCCCAAGTGCACAGTTTGTTCATCAGGGAGCATTGAATTATGGCAACCCTCAAGAGGATTATTATGTGCCATTGAACAATATGGGTAATGGAAGTTGATGCTTTTGCGAGTGATATGAGGAAGAAGAGAGGACATGGATTGTGGTCAATGTGCAATTGATCTTGATGATGTGTTCC
>Dhingra_Pear_16_GATCAG_L001_R1_001_paired_trimmed_paired_merged_contig_23199 nuclear transcription factor Y subunit B-1-like isoform X1	GO:0005634	GO:0043565	GO:0046982	GO:0006355
TCAATTTCCATTTCCCATATTATTCAAAGGCACATAATAATCCTCTTGAGGGTTGCCATAGTTCAATGCTCCCTGATGGACAAACTGTGAACTTGGGCCAGGCATTGCTGGAACAGCATTCCCTTTAAAAGAACCATCTCCACCCCTAGCTGAGCCCTTTGCATCACCCTCAGTCTCCCTGTACCTACTCAAGTAAATCCTGAGGGGCTCGATATAGTCCTCAAACCCTAACGTGGCCATCGCCCACAACAAATCGTCGCCATTGATGGTCTTCCGCTTCTCCTTCTGGCACTTATCGCTTGCCTCGCTGGTGACGAAGCTGATGA
>Dhingra_Pear_16_GATCAG_L001_R1_001_paired_trimmed_paired_merged_contig_31230 nuclear transcription factor Y subunit B-1	GO:0005634	GO:0043565	GO:0046982	GO:0006355
CCAAACTTCCAAGGACAATTACTTGCTAGAGCTAGACAGCAGAAGAGGATAACCAAACTTTTTATGTGAAAATCTCCTTATAATTCAACTATTTTTCTTCACATGATCAGGCGACTTAAACTAGACACAGAGCCAAAGAAAAATTTACAAAAACCCAGCTAATGAGAGCATCTGCGGAATACAAATCAAACCCTACCCCAACCAAAACAGAGACCGCAGAAGCATACTTTGTCATTCAACTCAGATTCACATAAATGATACTATCAGTACTGAAACTTGACAACTTTACCACCTTCGAGTTCTTAAAAATGATATATGACAAAATTAAAAACTTCTACTCATTGCTTCGCATGGAATGAACAACGAGATGCTGTGCCGGGATTGCAAGGTATCATGGAACACATCATCAAGATCGATTGCACATTGACCACGAGCCATGTTCACTCGCAAAAGCGTCAATTTCCATTTCCCATATTATTCAAAGGCACATAATAATCCTCTTGAGGGTTGCCATAGTTCAATGCTCCCTGATGGACAAACTGTGAACTTGGGCCAGGCATTGCTGGAACAGCATTCCCTTTAAAAGAACCATCTCCACCCCTAGC
>Dhingra_Pear_16_GATCAG_L001_R1_001_paired_trimmed_paired_merged_contig_13891 nuclear transcription factor Y subunit A-7-like	GO:0016602	GO:0003677	GO:0003700	GO:0006355
CTTGTTTTAGTGTATAAATAATTGATTGTGACTACTTTCACTATTTGTTTGAAACTATTGACCTTGTTTGAACAAATTGGTTGCTGTAAGTGCTTCTGTAACTGAATAAACAGCATATCAATGTTCTGCTTCTGCCTAGTTACATATACAAAGTAGAGAGCAAAACAGAGAAAAATTATCATCCGTACCAAATTGTATTTCAAATATTTTGATACATTATGCTTGGCATGACTAATGCAGTGGCACAAGGAGGTTACCCCTATCCAGACCCTTACTACAGAAGCATCTTTGCTCCCTATGAAACACAGCCATATCCTCCACAGCCCTATGGGGCCGCGCAACCAACGGTTCATCTTCAGTTAATGGGAATCCAGCAAGCAGGTGTTCCACTGCCGTCAGATGCAGTTGAGGAACCTGTGTTTGTAAATGCAAAACAGTATCATGGTATCTTGCGACGTCGGCAGTCTCGTGCTAAAGCAGAATCTGAAAATAAAGCTCTTAAGAATCGTAAGCCATACTTGCATGAATCTCGACACCAGCATGCATTGAGAAGAGCTAGAGGATGCGGGGGTCGCTTTCTTAATGCAAAGAAAAATGAGAATGAACAGGATGAAATGACATCGGGTAACAAATCGCAGTCAAATATCAACTTGAACTCTGATAAAAATGAGCTTGCTTCCTCAGATCGAACGTCCTAAATACTTCAGAAGCAATTGCAACACCCAAGGGGCCACATGAAGCGTTTATTCTTCAACAACCACCAGGGACGGAGGTCCCACTTGAAGCTTCTTTAGCAATAGCATGTGTATAGGTTCTTAAGTATTAGGCTTGTAGGGAGGTTGCGAAAGACGAAGTAGGCAGAGTCTTATTGAAGTAGAGTGATATAACCTTGTCGACAACGGGTTTCTTTTCAACCCGACGCACCTTGTTTCCCGAGAGAGTGACGGTTAAGAATGCTGTGTGGTGTACGCTTGAACTTATACCTGTTTGTGAGGTTGGAAACTCGTAGGACCAAATATAGAGTTGTGTTGTTTGGTTTGGTAATGCTTCGTTAGATCGGCAGAGATTAGGTTGGCTGCCGATTGTGTCTTAGTAGTATGATTAGTAGTAGTTATATGACTTGTATTCCTTTGTTATCGATTCGGACAATAAGCTTAATGGTTAATGAAATTGGGTGCAACTTCTTTCTTTGTGAAGATGAAGGGTTTA
>Dhingra_Pear_16_GATCAG_L001_R1_001_paired_trimmed_paired_merged_contig_14072 nuclear transcription factor Y subunit A-7-like	GO:0016602	GO:0003677	GO:0003700	GO:0006355
ATGGGAATCCAGCAAGCAGGTGTTCCACTGCCATCAGATGCAGTTGAGGAACCTGTGTTTGTAAATGCAAAACAGTATCATGGTATCTTGCGACGTCGGCAGTCTCGTGCTAAAGCAGAATCTGAAAATAAAGCACTTAAGAATCGAAAGCCATACTTGCATGAATCTCGACACCAGCATGCATTGAGAAGAGCTAGAGGATGCGGGGGTCGCTTTCTTAATGCGAAGAAAAATGGGAACCAACAGGATGAAATGACATCGGGTGACAAATCCCAGTCAAATATCAATTTGAACAC
>Dhingra_Pear_16_GATCAG_L001_R1_001_paired_trimmed_paired_merged_contig_28289 nuclear transcription factor Y subunit A-4-like [Malus domestica]
AACAAACTTTATATCAAACCAGCTGCAAGCATAAACCCAATATTATGCAAGGAATTTGCCACACGAATGCAAGGTCGTACATATCGGAATCGAATCAAACCAAACTGTTCCTGTGCGACATTCGCAACGTAACTTTTAGCCGGTTTGAATCAAGGTTAACAACACAGAACTAGAACAAGAGAGAATACATATGAAACCTACGAGATTACAGCATCTCTAAATGCCACCATTTCATTAGAAGCACGAAAGGTGGTTGATCTTCGGTTTCCCAATCACCAGTTGTCTGAAAGATGGTAGCAGAGTGAGAAAAGCCAAGGATGATTTGCCCAACCACTGAGAACAAGATGGTCTTGTTTGTGCTGACCTCTCACCGGACAACAGAAGCAGAGTGCTGGTTTCCAGCACGCATAAACCCGCCATGGAACTCCATTGCTCCACTCATGTGGGGAGGGATGCCTGAGAACCTGCGATCTGCCTGCCGAAAGTTGTCATTTGTGTTGGAAACACTTGTCATGTCTGAGTGGATTGCAACACTACGGAGGAATTCACTGCTTTCCGAGTGATGACTTTCTGTGTCCCCTGTATCTTTCTGATGTACGCTGATGGAGTCAGAAACGTGGTGGGTGCTACTGGAGGCGCTCTGGTCTGATTGCCGCTTTGTGCTGAGAAATCGTCCACCAGAGCCCCTTACCCTATTCAGGGCATGAAGATGGCGAGACTCGTGGAGATAAGGCTTTCGAGATTTGAGAAGTTTGTTTTGAGCCTCCAACTTTGCACGGGACTGTCTCCTTCTGAGGATTCCACGGTACTGTTTTGCATTGACATAGATGGGTCCATCTTGTGCCAGATCAGGAGGCAAAGGAACTCGTGTAGGTACGATCCCAAGCATATGGGACATAGCCTGTGATCCATATGCAGTCGCGAACCCACTGAAGTAAGGGCCAACATAAGGATATGGTATGCAGCCCACTACATTGCTGTAACCAACTTGAGAAGGGTTCGACATTAAATCTTGATTACTCGGCAAGAAAACTGGCTTCAGTTTCCCATCAGCACCCTTACCATATGTTTCATCTTCGCCTTGAGAGTGACCAATTGATTGGGTTGTGGATGATGATCCCTGGTCTGTTTGTAGTTGAAGTCCTAAATGCTTTGCGTCATGATGACCTTGTGGCGGAAATACCACTTTGAAGCTCACATCCTTGGATAAAGACTCTGAAATTTGTCGTTCACTTGGATTCCACGACATGGAATTAGTATAAAGGGGCATTGCC
>Dhingra_Pear_16_GATCAG_L001_R1_001_paired_trimmed_paired_merged_contig_40586 nuclear transcription factor Y subunit A-4-like [Malus domestica]	GO:0016602	GO:0003677	GO:0003700	GO:0006355
ATATATAAATAAAACATCCATCATCTGCAAGGAACTTGCCACACGAATGTAAAGTCGTACATATCGGAATCGAATCAAACCAAACCGTTCTTTCGCGACATTCGCGACGCGCGATGCAGTGCTTAGTCGATTTGAATCAAACACAATCTCATAACATCAAGGTTAACAACCTAGACTTAGAACAATAGGGAACACATATGAAACCTACGAGATTACAGCATCTCTAGATGCCACCATTTTGTTAGAAGCACGAAGGGTGGAATGTCAAGTGAGAAAAGCCAAGGATGAATTGCCTAACCGGTGAGAACAGGACGGCAGAAGCACAGTGCTGATTTCCAGCACGCATAAACCCGCCAGGGAACTGCATTGCTCCAGTCATATGGGGAGGGATGCCTGAGAATCTGCGATCTGGTTGCTGAAAGTTGTCATTGGTGTTGGAAACACTAGTCATGTCTGAGTGGAGTGCAACACTAGGGAGGAAATCACTGCTTCCCGAGTGATTACCTTCTGTGCCCCCTGTATCTTTCTGGTGTGAGCTGATGGAATCCGAAACATGGTGGGTGTTACTGGAGGGGTTCTGGTCTGACTGCCGTTTTGTGCTGAGAAAACGTCCACCAGATCCCCTTACCCTATTCACGGCATGAAGATGGCGAGACTCATGGAGATAAGGCTTTCGAGCTTTGAGAAGTTTGTTACGAGCCTCCAACTTTGCACGGGACTGTCTCCTTCTGAGGATTCCGTGGTATTGTTTTGCATTGACGTAGATGGGTCCATCTTGTGCCAGATCGGGAGGCAATAGAACTCGTGTAGGTGCCATCCCAACCATATGGGACATCGCCTGTGGTCCATATGCAGTCAAGTACCTGACTAACTTGAGAAGGATTCAAAATGAAATCTTGATTACTCTGCAAGAGAACTGGCTTCATGTTGCCTTCAGCATCCTTATCACATGTTTGAACTTCGCCAGAATCTGATGAATTGCTTGGATCTTGAGAGTGACCGATTGATTGGGTTATGGATGATGATCCGTGGTCTGTTTGTAGTTGGAGTCCTAAATGCTTTGCGCCATGATGAACTTGTGGCGGAAATTTCACTTTGAAGCTTACATCTTTGGATAAAAGTTGTGGAACTTGTTCACTTGGATTCCACGACATGGAATTAGTATAAAGGGGCATTGCCACGGAACTCTGGTTGAAAATGTTCTTGTCCAACTTTTGAGTTGTTGGTATAGATAATTCTATCGTCGTGTCCCAAAACAGGTATGAAACCAGAAACTGATGAAGGAGACAACTTTACTACTTTCCCATCTTCAGAAACACCTTTGGGGTCTGGTAAGGGATGAATGAGCAAAGAATGTAAGTGTTGGGAAGAACTTGGACATGTCTCCTTTCCTCCAACTCTGTCTAAATAAAAACCACTCTCTCTCTCTCTCTTCTTCTTCCTCCTCAAAGACTCAATCTCTCTCTCTCCTCACTCTCTCTC
>Dhingra_Pear_16_GATCAG_L001_R1_001_paired_trimmed_paired_merged_contig_58104 nuclear transcription factor Y subunit A-4-like [Malus domestica]	GO:0016602	GO:0003677	GO:0003700	GO:0006355
GCGAAGATGAAACATATGGTAAGGGTGCTGATGGGAAACTGAAGCCAGTTTTCTTGCCGAGTAATCAAGATTTAATGTCGAACCCTTCTCAAGTTGGTTACAGCAATGTAGTGGTAGGTGGAGCTGTTATACCCAGAATTTAACCGTTAGATGGTTCCTAATTTGAACATCTCCTTTCTTCCAGGGCTGCATACCATATCCTTATGTTGGCCCTTACTTCAGTGGGTT
>Dhingra_Pear_16_GATCAG_L001_R1_001_paired_trimmed_paired_merged_contig_95835 nuclear transcription factor Y subunit A-4-like [Malus domestica]	GO:0016602	GO:0003677	GO:0003700	GO:0006355
AACTACAAATCAACGGAAAATGAAAACAATGTGCTCAACCAAAACGGAACATCGCCTGTGGTCCATATGCAGTCAAGAACCCGCCGAAGTAAGGGTCGACATAAGGATATGGTACACAACCCTCTAAGAAATTGACGCACTAACTTGAGAACCATCTAACAGGTTAAATTCCGGGTATAACAGCTCAACCTACCACTAAATTTCCGTGACTAACTTG
>Dhingra_Pear_16_GATCAG_L001_R1_001_paired_trimmed_paired_merged_contig_97422 nuclear transcription factor Y subunit A-4-like [Malus domestica]	GO:0016602	GO:0003677	GO:0003700	GO:0006355
TTAGTCACGGAAATTTAGTGGGTTGTGTGCCATATCCTTATGTCGACCCTTACTTCAGCGGGTTCTTGACTGCATATGGACCACAGGCGATGGTTAGTTTTTATTGAGCACATTGATTTCATTTTCCGTTGATTTGTAGTTACAATGCTTCCCCCACTCAGTCATATCTGAAAACAATTACATTAAAGTGGACATTGTTAATTTGCCAAAAGGTGTCCGATTATATTCTCTCACCGTATTTTGTCA
>Dhingra_Pear_16_GATCAG_L001_R1_001_paired_trimmed_paired_merged_contig_112626 nuclear transcription factor Y subunit A-3-like isoform X1 [Prunus mume]
AACTAAGCCGAGGATGACTTCCTGAAGAAATTAGAGCCAAGGATGACTTCCTGAGGAAATTCAAAAGGAAACTTTAACTGAGCCAATGATGACTTCCCGAGGGAACAATTGCAGTCGTGTTCTCCAACAGAATACTAAACACAGACTGAATGATGATTCTTCACTAGAGGATGGAAAGATGGTGCTGGTTCCTGCCACTGCGCAAATCAACAAAAGGAAGTTGCCGCCAATGTGAAAGGGGTAGCCAGAGAACCTGAAATCTTGCCGCGGAAATTTATCACCATTGTTGGAAGTCTTTGTGACTTCAGAGCAAGAGGTAATGGAAGCACCATCTCTATAG
>Dhingra_Pear_16_GATCAG_L001_R1_001_paired_trimmed_paired_merged_contig_52434 nuclear transcription factor Y subunit A-3-like isoform X1 [Prunus mume]	GO:0016602	GO:0003677	GO:0003700	GO:0006355
AGCCAAGGATGACTTCCCGAGGGAACGGTAGCAGCTGTGTTCTCCAACAGAACCCTGAACACAGACTGCTATGATGATTGTTCACCGGAGGATGGAATGATGGTGCTGGTTCCCACCGCCACGCACATCAACAAAGGGAACTTGCATGGTCCCACCAATGTGAGAGGGGTAGGAAGAGAGCCTCAAATCTTGCCGCGGAAATACGTCATCACTGTTGGAAGTGCTTGTGACTTCATAGCAAGAGGTAGTGGAAGCACCATCTCTATAGTTGTCAGGTTCGTGAACTTCAGATTCTGACATATTTCCGATCAAATGTAGCTGAGCAGTGCCTGAAGCATTCACTCTGAGGTGTGTAGTATTTGGCTTGGAATCTTGGACCTTCTTCACGTTGAGAAAGCGCCCACCAGTTCCTCTAGCCCTCTTCAATGCATGAACATGCCGAGATTCATGAAGATACGGCTTACGAACTTTG
>Dhingra_Pear_16_GATCAG_L001_R1_001_paired_trimmed_paired_merged_contig_52435 nuclear transcription factor Y subunit A-3-like isoform X1 [Prunus mume]	GO:0016021	GO:0016602	GO:0003677	GO:0003700	GO:0006355
GTCATATTCCTTTCCACTATGCTGAGCCATACTTTGGAAGCTTACTGGCTACTGCTTGTGGGCCACAAGCTACGATTCATCATCCTCAGGTGGTGGGGATAACTCCTGGTAGGGTTCCCTTGCCTCTTGATCTTACAGAAGATGAACCTATTTATGTAAATGCGAAACAGTACCGTGCAATTCTCCGGAGGAGGCAATTTCGTTCTAAGCTTGAAGCTCAGAACAAACTCGCCAAAGTTCGTAAGCCGTATCTTCAT
>Dhingra_Pear_16_GATCAG_L001_R1_001_paired_trimmed_paired_merged_contig_64083 nuclear transcription factor Y subunit A-3-like isoform X1 [Prunus mume]
ATGAAGATACGGCTTACGAACTTTGACGAGTTTGTTCTGAGCTTCAAGCTTAGAACGAAATTGCCTCCTCCGGAGAATTGCACGGTACTGTTTCGCGTTTACATAAATAGGTTCATCTTCTGTAAGATCGAGAGGCAAGGGAACCCTACCAGGAGTTATCCCCACCACCTGAGGATGATGAATCGTAGCTTGTGGCCCACAAGCAGTAGCCAGTAAGCTTCCAAAGTATGGTTCAGCATAGTGGAAAGGAATATGAC
>Dhingra_Pear_16_GATCAG_L001_R1_001_paired_trimmed_paired_merged_contig_52436 nuclear transcription factor Y subunit A-3-like isoform X1	GO:0016021	GO:0016602	GO:0003677	GO:0003700	GO:0006355
CAGAAGATGAACCTATTTATGTAAATGCGAAACAGTACCGTGCAATTCTCCGGAGGAGGCAATTTCGTTCTAAGCTTGAAGCTCAGAACAAACTCGCCAAAGTTCGTAAGGTGTGGGAACGTCATGAATCTCGGCATGTTCATGCCCGTCTCTGATTTTTGCCATGGAGATTTGTACTTTTTTTTTTCACAGGTTTTGCTAAGGAAGACCTTTCTGAAATATGTGCAGCCGTATCTTCATGAATCTCGGCATG
>Dhingra_Pear_16_GATCAG_L001_R1_001_paired_trimmed_paired_merged_contig_118388 nuclear transcription factor Y subunit A-10-like isoform X2 [Glycine max]	GO:0003700	GO:0006355
TCGTCAAGGGAAACAAATGGCAGCAGTTCAAACATATCCGGGTCAGAGGTGTCAAGTATGTACTCTAGGGGAGATCTTGATCGCTTTTCAATCAATCATCTCGGTCCCTCTTTGCACTCTCTGTCAAACATGATGGACAGTGCACGTGGTATGGTCATTCCGACCAAATGGGTTGCAGCAGGAGATAACCGCTGCAACCTCAAAGTTTGATAGCAAGGGAAAAGATGGGGTTGGTGCTAACTCCGCTGCATCATCCCCATCTACTCCGCAACCAGATGG
>Dhingra_Pear_16_GATCAG_L001_R1_001_paired_trimmed_paired_merged_contig_80039 nuclear transcription factor Y subunit A-10-like isoform X1 [Glycine max]	GO:0016602	GO:0003677	GO:0003700	GO:0006355
ATGTAAATGCCAAGCAGTACCATGGAATCATCCGTCGCCGACAATCCCGTGCCAAGGCTGTCATTGAGAACAGGGCAGCTAGACTCCGTAAGCCGTACATGCATGAATCGCGCCATCGCCATGCAATGCGCCGACCAAGAGGCTGTGGTGGTCGTTTTCTGAACACCAAGACTATGAACAATGGGAACAAGGGAACTGAAGGGAAGCAAGGTG
>Dhingra_Pear_16_GATCAG_L001_R1_001_paired_trimmed_paired_merged_contig_123119 nuclear transcription factor Y subunit A-10-like [Pyrus x bretschneideri]	GO:0003700	GO:0006355
AAGGAATTGCCCCTAATCCCATAGGCCAGTTTTCATCTTCATTGTCAGGACCTTGGTGGAGTTCCTTGGGATCTCAACCGGTGTATGGTGAATCCTGTGGCCTGTCGAAACCTTCTACTAAGGAGCAGCCCAATACTGGGGACCATTTCACTGCCACTAAACTTGCCGGGCGGGGTACTGAACAAGGACTGGAAAAAGGGAACACAAATCAGTTCACTATCTTTCCTGGGGATGGACAGAAGTCCCAGGCAGCAATTGGTCCGCCGGGAAAATACCGTGGTCATTTTGAGCTTGGATTCAGC
>Dhingra_Pear_16_GATCAG_L001_R1_001_paired_trimmed_paired_merged_contig_52910 nuclear transcription factor Y subunit A-10-like [Glycine max]
AAGGTAAAAGGGGATGGACAGAAGTCCCAGGCAGCAATCTCTTAGTGATGATCGCCGGGAAAATATCATGGTCATTTTGAGTTCGGATTCAACCAGCATGTGATCTGTGCAACATATCCATATATGGATCAATGCTATGGACATGGACCTCAAATTTCAGTGCGTCTTCCATCATTTATCCCACCTCGCTCTGTAATGTATGGAGCTATTACATTTGCAATCATATTAATTCCTTGAAAACAATATTTATATTTCTCTGTAAACTACAAATTTTGGAATATACTATCGTTTCCTTGCTGGTACATTAAAATGAAAATACTCAATCTCGCCCGTGGGTGTTGCAGGTTGATT
>Dhingra_Pear_16_GATCAG_L001_R1_001_paired_trimmed_paired_merged_contig_59544 nuclear transcription factor Y subunit A-10-like	GO:0003700	GO:0006355
CCATCTGGTTGCGGAGTAGATGGGGTTGAGGCAACGGAGTTGGCACCAACCCCATCTTTTCCTTTGCTATCAAACATTGAGGTTGCAGCAGTTATCTCCTGCTGCAACCCATTTGGTTGGAATGACCATACCACGCGCACCATCTCTCATGTCTGAGAGAGAGTGCAGGGAGGGACCAGGATGATTGATTGAAAAGCAATCAAGGTCTCCCCTAGAGTACATACTTGTCACCTCTGACCCGGATATGTTAGAAATGCTGCCATTCGTTTCCCTTGACGAGTTTAAAGTTCCACTATCGGATTGCAGGACTTCAGAACTCTGAGAACCCGAAAGCCTAAACAGCTGCCCATCACCAACTTGCTTCCCTTCAGTTCCCTTGTCCCCATTGTTCATAGTCTTAGTGTTCAGAAAACGACCACCGCAGCCCCTTGGTCGGCGCATTGCATGACGATGGCGCGATTCATGCATATACGGCTTACGCAGTCTAGCTGCTCTGTTCTCAATGACAGCCTTCGCACGGGATTGTCGGCGACGCATGATTCCATGGTACTGCTTAGCATTTACATAGATTGGTCCTTCATCCTCAGTCAAGTTCAGTGGCAGCATAATGCGTCCCGAAATTTGAGGTCCATAGGTTGAGAATAGTCCATAGCATTGATCCATAAATGGATATTTTGCACAGATCACTGGCTGGCTGAATCCGAGCTCAAAATGACCATGATATTTTCCCGGCGATGATTACAGAGAGATTGTTGCCTGGGACTTCTGTCCATCCCC
>Dhingra_Pear_16_GATCAG_L001_R1_001_paired_trimmed_paired_merged_contig_64845 nuclear transcription factor Y subunit A-10-like	GO:0003700	GO:0006355
ACATTCAACTGAGCTGACATGAAAAGACATTGTACAATGAACAGGATGAAACTGAACGTTTTGGTTCCCTAATCTGAAACCCCTTGTCTCAGACACCCAACACCTCTCTCCCTCAGATAGCCCTAAACGAAGTGCCTCGTAGCATCGAATCGGCCTACAACACCCCTGGGCGAGATTGAGACTACTTTTCATATTTTCATTTTAATGTACTAGCAAGGAAACGATAGTATATTCCAAAATTAGCAGTTTACAAAGAAATATGAATATTGTTTTCAAGGAATTAATATGATTGCAAATGTAATAGCTCCATATATAGTGAGGTAGGATAAATGATGGAAGATGCACTGAAATTTGAGGTCCATAGGTTGAGAAGAGTCCATAGCATTGATCCATATATGGATAGCTTGCACAAATCACAATGCTAGC
>Dhingra_Pear_16_GATCAG_L001_R1_001_paired_trimmed_paired_merged_contig_69867 nuclear transcription factor Y subunit A-10-like	GO:0003700	GO:0006355
ATAGTGAGGTAGGATAAATGATGGAAGATGCACTGAAATTTGAGGTCCATAGGTTGAGAAGAGTCCATAGCATTGATCCATATATGGATAGCTTGCACAAATCTACAATGCTAGCTCCGAACAAAGTATCAATTTATCAGCAATTGTGAAATTCATCATTCCTAAAAAAGTTATTGATTCACAAATAAACAAATGAAAGTAATCGGAAATGCTAGCTGAATCCGAACTCAAAATGACCAAGATATTATCCCAGCAATGATCACAAAGAGATTGCTGCCGGGGACTTCTGTCCATCCCCT
>Dhingra_Pear_16_GATCAG_L001_R1_001_paired_trimmed_paired_merged_contig_25798 nuclear transcription factor Y subunit A-1-like isoform X1 [Pyrus x bretschneideri]	GO:0016602	GO:0003677	GO:0003700	GO:0006355
GCGGCATTCCAAGAAAAGGAGGATAACCCAAAGGTGGATGTCCATAAGCTGCCATCATTCCACCATAATAAGGATCCTGATAAGGATTTGAAGCACAAGCAATAGAGTGACCAACAAGTTCAAGCTGTGGTGGTTGCGCAAGGCAATCATCACGCACTGTGGGTACACTGGATCCAGCATGCTTTACATTGTGGTGGTCTTGCCTATAATTTCCAGCTGATCTTGGAGATGTAATATGTGAATCTTTGGCAGTATCATCATCATCTTTATTTGCCTCATCATTGGACAAAGATTGATCATCATTAGACTCTGACCTACCATTTGGGCATTCTAACGAAGATGAGTTGGATGCATTCCTCCCAGTTCCAGTTGGGGAGATGGGATTATATCCAACACTCTGCCACCATGGTTCCGAATAAACACTGCTTGGTGGGATGGTACGAGGATGTAGTCGATTTTCAGCTTCAGATTTTGGCTGCATGCCTCAAATTTCCTTATATGGAGACCAAATCTAGTTCAACAAATTGACCACCACTTTCTTG
>Dhingra_Pear_16_GATCAG_L001_R1_001_paired_trimmed_paired_merged_contig_35086 nuclear transcription factor Y subunit A-1-like isoform X1 [Pyrus x bretschneideri]
TAAGGAAATTTGAGGCATGCAGCCAAAAAACGAAGCTGAAAATCGACTACATGCTCATCCCATCCCACCAAGCGGTGTTTATTCAGAACCGTGGTGGTGCAGTGCTGGGCATAATCCCATCTCCCCAACGGGGACAGGGAGGAATGCAACCAACTCATCTTTGTTAGAATGCCCAAATGTTGGGTCACGGTCTAATGATGGTCAATCTTTGTCCAATGATGAGACAAATGAAGATGATGATGATGCTACCAAAGATTCACATATTACATCTCCAAGATCAGCTGGAAATTATGGGCAAGATCACCGCAATGTAAAGCACGTTGGATCGGGTGTACCAACAGTGCGCGATGATTGCCTTGCGCAACCACCACAGCTTGAACTTGTGGGTCACTCGATTGCTTGTGCTTCAAATCCTTACCAGGATCCTTATTATGGTGGAATGATGGCAGCTTGTGGACATCAACCTTTGGGCTATCCC
>Dhingra_Pear_16_GATCAG_L001_R1_001_paired_trimmed_paired_merged_contig_54624 nuclear transcription factor Y subunit A-1-like isoform X1 [Pyrus x bretschneideri]	GO:0016602	GO:0003677	GO:0003700	GO:0006355
GATTGATCATCATTAGACTCTGACCGACCATTTGGGCATTCTAACGAAGATGAGTTGGATGCATTCCTCCCAGTTCCAGTTGGTGAGATGGGATTATATCCAACACTCTGCCACCATGGTTCCGAATAAACACTGCTTGGTGGGATGGTACGAGGATGTAGTCGATTTTCAGCTTCAGATTTTGGCTGCATGCCTCAAATTTCCAACAAATTGACCACCACTTTCTT
>Dhingra_Pear_16_GATCAG_L001_R1_001_paired_trimmed_paired_merged_contig_58812 nuclear transcription factor Y subunit A-1-like isoform X1 [Pyrus x bretschneideri]	GO:0016602	GO:0003677	GO:0003700	GO:0006355
GCAACCACCACAGCTTGAACTTGTTGGTCACTCTATTGCTTGTGCTTCAAATCCTTATCAGGATCCTTATTATGGTGGAATGATGGCAGCTTATGGACATCCACCTTTGGTATGTTAAACAATAATATCCTTGTGTGCAATACCATCTTACATGTCATGTTGGATTTGTGTGTTTTTATTTTCCGTGCAATGACCTAATGGTTCAGTAACTTCAGTTTATGCAGATGTTATACTTACCTTACTGACTCCAACAGTCTGTATTTCTAAATGTATTTAAGCATTTACTGACAGTTCATTTTCTTCAGTTATTTTTCAATTCTATGACATTATTTATTTATTTATTTATTCCTGATCTGACTGGTTTACTAAAACTATAGGATTTTTCTGTTTTTTCTTTATTGTTTTGCAGTCGTATTCTTCTTAATGTTTTTCTCCATACTATTCGGTGGCTAATGTACATCCTCAGAGTAGTTTGAGTTGTCCACTTTTGTGTACGTCCTATAATGGGTTAGCTAGGAATTGGTGCAATGTTATAAGATTATAGAATTTCAACAAATTGGATGGGGACAATGGAGATAATGAAATAATCTTATCTATCGAGTCTATGGAGAGAAAATCCCAAGACTAATCACAATTCCTACAATAGAACTTTTTTATTTAAAGAAAACTACCTATGATAATGCTAGAATCCATAAAATTGTAAAATATATAAGTTTTAAAAAAGTCAATCTAAGAGTTCATGTTGACTGTTGTTAACAATCAATTTATTTTGGATCTTGGGAGTATTGAATATTTTTGTATTCTCAGAGTTTCTTACCATTGAGGCAGACTGTGTTTCTAGAAGTCAGGGAATTCGGTTTGAAGACTACCAAGAAAGCTATCTTCTGTAAAGTAAATCAGAGCAAATCAGATATTGGATAGTTTTCTTTTGGTTTTTTAGAAGTATTGAATGTCTTAGTTTTCTTATGAGTCTCCTTCCTGGTAATTAGACCAAGTATGTCTACGATTCTGTGAAGACAATAAAGAAAGTTGTCTTCTGTAATGCAAATTAGTTTTGGATAAACAAAAGTGTTGTTGAAGGGCTTGGTGCCTTGATATGTCCTCGTGCATTTTATCTTGTGTCGTCTCGTCTGTGTTATTCTATATAACTCTAATTTCTCTAAGTCTGAGTTTGGGTGAGGGACTTCCA
>Dhingra_Pear_16_GATCAG_L001_R1_001_paired_trimmed_paired_merged_contig_116497 nuclear speckle splicing regulatory 1-like [Malus domestica]
GCATAGAGGTGATCCTCCTGGTTTCGCTCTTTCTGTAGTTTTCTCTCATATATTATCTCCTGCTTTTCGCTTTCGTTCTTCTGCTTTTCTCTGTATACCAGGAATGTACCTTGCCATTCTCTCTTGGCGATCTTGTACCCGAGGTTGGATGGCTCTCTGTTTCATCTCATCATAAACTCCATCGTAGTTGAACACCGACGGGTCCTGCTCAAGGGCCTTCCTCTGTTGCTCCTCAATATCTTTCAGAGACTTGTTCTTGGAAGCCTGCCGACTTATTTCCTACTCAACATCATTGTCATCGTCGTCATAGCCAAAACCCCGAGGTTTATGGAGAGGAGGCCTCGTCGGCTGCTTCTTCTGCTGCCCCC
>Dhingra_Pear_16_GATCAG_L001_R1_001_paired_trimmed_paired_merged_contig_121813 nuclear speckle splicing regulatory 1-like [Malus domestica]
ATCTGGCCTGCTTAATTCCTCCTGCGTCTCTAGCTTCCTGGACTTCACATCTTCTGCACCAAAAGCAACATTTCTTTGAAGGTTGAAGTAAAAATCAGTCAAGTCTTTCTCTTTCTCCTCCTGAAGTTGACGCAGTCGATCTTCCTCCGCCCATTTGGCTTGCTCTGCAAGTTTCCCTTTGTAAGCACCTGTGACAAAGCGT
>Dhingra_Pear_16_GATCAG_L001_R1_001_paired_trimmed_paired_merged_contig_12265 nuclear speckle splicing regulatory 1-like [Malus domestica]
GAAATCTGAACGACGAAAATAGATGAATGGGAAGGAACCCTAGAAATCCCAAATTCTGAGAAACCCCCAAATTTCCCAAATCAAAACAGAAATTAAGGAAGAAATCATTTTTCTTGTTTCCGTTCTCTCTCTCACGTACTTGCTTTTACTTTTTCTTTTTATTTTTTTTGGATTTTGGTTTTTGTTTTGGTTGTTTTCAGGAAACAACGAACACCGATTCCAGCACTGGGTCTCTTTGTTCCAATTGGGAGAAGCTTTATACAGATTTAGCTTTCTCATCTGTTTTCTGGGTTTGCTTCTTCATAGATGCTGATGCTTTCTCTAATGGTGGGTTTTGCGTTGTCAAATTAGGGTTTTCAATTTGTTCACTCCCCTTTCTTTGTAGGCCTTTTGATTTTTCGTCGCGGCTGCCCATCAAGCGCTCATTCGTAACATCATATAGAGGGAAGAAGAAGAAGAAGAAGAAGAATGATTAAGTACGGGTTGAACCTAAGGGGGCAGCAGAAGAAGCAGCCGACAAGGCCTCCTGTCCCTAAACCTCTGGGTTTTGATGACAATGACGACGACAATGATGTTGAGAAGGAAATATCTCGCCAGGCTTCCAAGAACAAATCTCTCAAGGATATTGAGGAACAGCAGAGGAAGGCACTGGAGCAGGACCCGTCGGTGTTCGACTACGATGGAGTTTATGACCAGATGAAACAGAAAGCCATCCAACCTCGGGTGCAAGATCGTCAAGAGAGAATGGCAAGGTATATTCCTGGTATACAGAGAAAGGCAGAAGAACGAAAGCGAGAGCAGGAGATAATATACGAGAGAAAACTACAGAAAGAGAGAAACCAAGAGGATCACCTCTATGCAGACAAGGAACGCTTTGTCACAGGTGCTTACAAAAAGAAACTTGCAGAGCAAGCAAAATGGGCAGAGGAAGATCGACTGCGTCAACTTCGGGAGGAGAAAGATGATGTTACCAAGAAGAAAGACTTGACTGATTTCTACTTCAACCTTCAAAAAAATGTTGCTTTTGGTGCAGAAAATGTGAAGTCCAGGAAGCTAGAGAAGCCGGAGGAATTAAGCAGGCCAGATAAACATGAAGATAGAGATAGACCAATTACTG
>Dhingra_Pear_16_GATCAG_L001_R1_001_paired_trimmed_paired_merged_contig_32885 nuclear speckle splicing regulatory 1-like [Malus domestica]
GAACATACCATAGACAGTGCATCGTCGGATCCGAAATTGCATCCCTCCCGGTATCAAACATTACTTTCTTTCAGCCTTTACAAACATTCATGACAAGCAGAAATTCTATGGTTCTTTAGGTCTCTTCCTTGCTAGATAGCGTTCTCTTGCTGCAGCCACGTCATCTGCACTTCTTTTATGATGATTACTACTCGGTTGGTTTTCTGGCGGCTGTTCAACTGACGGTTTTTCCTGTGCTGATGCATTTGAAGCTTGCTTTTCTTCAGAGAGCTCATCAGGACATTTAGACTTGGTTAAACTTTCATCTTGATGTCCCTCTATCACCATGGGAGACTCCAACGGCACTGATGCTGCAGCGATTACTCTGTCTTCAAGTTTGTCTGGCTTGCCTGATTCGGTCTGCTTCTCTAGATGCCCCTCTCTCACACTGGAAGGCCCCAATGGCTCCAATGCTGCAGTAATTGGTCTATCTCTATCTTC
>Dhingra_Pear_16_GATCAG_L001_R1_001_paired_trimmed_paired_merged_contig_32886 nuclear speckle splicing regulatory 1-like [Malus domestica]
GAAGATAGAGATAGACCAATTACTGTAGCATTGGAGCCATTGGGGCCTTCCAGTGTGAGAGAAGGGCATCTAGAGAAGCAGACCGAATCAGGCAAGCCAGACAAACTTGAAGACAGAGTAATCGCTGCAGCATCAGTGCCGTTGGAGTCTTCCGGGGTGATAGAGGGACATCAAGATGAAAGTTTAACCAAGTCTAAACGTCGTGATGAGCTCTCTGAAGAAAAGCAATCTTCAAATGCATCAGCACAGGAAAAACCGTCAGTTGAACAGCCGCCAGAAAACCAACCGAGTAGTAATCATCATAAAAGAAGTGCAGATGACGTGGCTGCAGCAAGAGAACGCTACCTAGCAAGGAAGAGACCTAAAGAACCATAGAATTTCTGCTTGTCATGAATGTTTGTAAAGGCTGAAAGAAAGTAATGTTTGATACCGGGAGGGATGCAATTTCGGATCCTACGATGCACTGTCTATGGTATGTTC
>Dhingra_Pear_16_GATCAG_L001_R1_001_paired_trimmed_paired_merged_contig_7026 nuclear speckle splicing regulatory 1-like [Malus domestica]
TCCAGCACTGGGTCTCTTTGTTCCAATTGGGAGAAGCTCTATTCGGATTTAGCTTTCTCTTCTGTTTTCTGGGTTTGCTTCTTCATAGATGCTGATGCTTTCTCTAATGGTGGGTTTTACGTTGTCAAATTAGGCTTTTCAATTTGTTCGCTCCCCTTTCTTTGTAGGCCTTTTGATTTTTCGTCGCGGCTGCCGATCAAGCGCTCATTTGTAACATCATATAGAGGGAAGAAGAAGAAGAAGAAGAAGAAGGATGATTAAGTACGGGTTGAACCTAAGGGGGCAGCAGAAGAAGCAGCCAACAAGGCCTCCTGTCCCTAAACCTGTGGGTTTTGATGACAATGACGACGA
>Dhingra_Pear_16_GATCAG_L001_R1_001_paired_trimmed_paired_merged_contig_29046 nuclear ribonuclease Z-like	GO:0042781	GO:0000398	GO:0030422	GO:0034414	GO:0035196	GO:0043687	GO:0045893
AAACAATCTAAAATTAATATATAAGATCAATGAACTTGAGTATGGCTACAAATCAGCAATGGCTAGCCCAGCTCTTTAATTTTGATCAATAAGGGGAAGAGAAGCTACTGAAATACATGGGATTTATACAAGAGGAACACCCGATAAGCAAATAAAAACCCGAATAGGCTGGATTGCCTAACTATGTGTTCTCGTACTCATTTCTCGATCTTGTGTCAGCATACCACGATGCTGAAGATCCGCCTGCATCAGAGGTTTCTCGTGCCATATGCTTGTCTTCAGTGCAGACATTTAAGTTGCCAAAATTGATGTCATGAAAAGACCAAAGCAGCTGACTAGCTTTGCCATCAAATACCTTCTGTAAGTGCAAAAACTCGGCCTGCTAAAGGAGCAGGCAATGCTGACACAGCTTGTTCAATTTCCTGTACTGTGTATCGAGCGGAAAAGTGAATAAGAAGAATTGCTTTGTTTTCAAACTTCTCTGCATGACTAATTATCTCAGATAGATGTATGTGTCCGTAGTCTCTGGCATGCTCCACTTTAACCGAGTCATCTACGAAGGTGCTCTCCACAACAAGAATCTTTGCCTTCAGCACATCAATATTACCACTGTCAGTTATGAAGTCCGACATGGTATCTCCTGTAAAAGCAACTTGAGGTTCTGTAAAAGTGTTTGTAATCTCAACACCTGATGATTTCAAGTTTTTAATTTCATTCCCAGAAAGGCCAAGGTACTCCTGCTTAAGTTTTTGTTTTACGGAGTATACTACATAACCCTGACTCGGTATTCCATGGTAAGTCTTAAAGGCTTTTACAATGAGATCCCTTCTCATAGAGAATTCTTCTCCAACATCCAAGCCAATAAGGTTATGCTTCAGCTCCGACTGGTCCATTTTTCTGTGCACCTCAAAAAGTTGTTCCACGAGTTCTTTTATACACTTTGGTACAATTATCGTCGGGGGCTTCATACTGTATAACCCACGGGTTGCAACATACATGGGCAATCCTCCAATGTGATCCATGTGGGCGTGGGAGATGAAGAGGAAGTCCTTCGAAATAGCACGCTGCGGGCAGCGACCAATATCAAAGGAAAGGTTGAGACTTGGGAAGATTATGCAGGTTTCATGGCCGCCAATGGACAAACCTTCAATTGGGTAACCTTCAATGGTCAATCCCCTGACTTTTTTGGAAGCTGGGTCGGGTTCTGAATTGGGTTTCGGGTCTTTGCTTCTACTTCCGGTCATTGATAAGAAGAAGAAGGATCAGAAGATGGGGGATTTTTAGAAGGTGAGGAGAGAAACGAAGTTGTCAGAACTCCGACGGGGTCTGTGAATTTACAACTGAAAGCAGAGAACTTGATCCGTCTCTGTTTCTGCTGCTACAAAAAAAAGCCAGGG
>Dhingra_Pear_16_GATCAG_L001_R1_001_paired_trimmed_paired_merged_contig_127233 nuclear ribonuclease Z
AGAGCACCTTCGTAGATGACTCGGTTAAAGTGGAGCATGCCAGAGACTACGGACACATACATCTATCTGAGGTTCGTCTCCAGAGTCATTAGATTCTTTACTGCCTGCCTTCGTCAATCTATGATTTTCGTTGTATCTATCTAGGCTCCCCCAATGTTTGATCTTGTCATACCTGGACGGCTTTCTTTCAGATAATTAGTCATGCAGAGAAGT
>Dhingra_Pear_16_GATCAG_L001_R1_001_paired_trimmed_paired_merged_contig_129541 nuclear ribonuclease Z
CAACTTGAGGTTCTGTAAAAGTTTTTGTAATCTGCAAATAAGATAACCCGAAAAAACAGAAATGCAACCAAGAGAGGAAAAACGATAAGTAATAGTCAATGAAGAAACAAGGCAATCAAGTTGCTTAAAGGAGAAACTAAATAGACAAAGCGATCTAGGATTTTAAAGTCACACCTCAACACCTGATGATTTTAAGGTTTTAATTTCATTTCCAGAAAGGCAAATGTACTCCTGCTTAAGTTTTTGTTTT
>Dhingra_Pear_16_GATCAG_L001_R1_001_paired_trimmed_paired_merged_contig_14376 nuclear pore membrane glyco 210-like isoform X2	GO:0005829	GO:0000166	GO:0003676
TAACCACCTCCCATATCGTAACCCCTGCTATAGGCTCCTCCATAACGGCCTGAATATCCTATGGAAGATTCTCCCCTATAAGCCCCTATACCGCTGCCGCCACCATATACTCCATATCCGCCAAATTCACTGCCACCATATCCTCCATANNNNNNNNNNNNNNNNGCAGCTGACCTATAACCACCAGCACCACCATAACTGCTACCTCCAAATCCACCATAGCTTTCTCCATACCCACCACCATATGCAGGTCTAGAATCATTATAACGTTTCGATGGTGGTGCAGGTTGGTTTGGCTTCTTTGGCTCCGCCTTTTTTATCTCCACCTGAGCTCCAGCAAACTCAAGCTTGTTCCCCTTGTCCAAGAGTTCATCCACTGCTTGCTCTGTGTCAAAGGTAACAAATCCAAATCCACGGGAGCGACCGGTGGAGTGGTCCCGCATAATCTGATGTTCCTTGACCTCTCCGTACTGTGAAAAGAAGTCGCTAAACTCCTCTTCATTTACAGTTGTTGGAATTCCACCCACAAAAATCTTCTTGGTCTTGAAATCCTTAGAACCCATTGCTCCCCGGGGTATTGTTCGCTTGATTTCGACTTGTTTGCCATTGATAACATGAGCATCCTCAATGACTTTATCAACCACAGAAGGGTCTGCGTACGTCACAAACCCGAAACCACGGGGTTGCCCCGTCTTCCGGTCCTTCATTATCACCGAATCTATAATCTCACCGTACGCACCAAAATGCTTTATAAATTGCGCTGTGGTAGTCTCTCTTGCCAGACCCCCTATAAAGATTTTCCCGGGACTGGCGCCGTCGCCAGTGTGAGGCTGGGACCTGCTGTAGTCGTCATCCTCCGCCGGCTCGTGTCGGTGGTCTGGCCCGTTAATGTCGTGAGCTTCGCCGTCGAGGTTGGGGTCGTCGGTATGCGAATCCATGAGGGTTTCGAATTCTGAGAGGAGGAAGTACAGAGAGCGAAGAGGAAGACCTAGAATCGACAAAAAGAAGAAGACGACCTAATAAAGTAGGAGGAAAGGAAATGTTAGCTGCTAAGGATCTTAAACCCTCTCAAGTCTCAAGTCTCAAGTCTCAAGACTC
>Dhingra_Pear_16_GATCAG_L001_R1_001_paired_trimmed_paired_merged_contig_8257 nuclear pore membrane glyco 210-like isoform X2	GO:0005829	GO:0000166	GO:0003676
AAAAGGAAGCTCCACTACCACCTCCGTAGCCACCTCCAAAACCTGCTGCATCATAGCCACTCCCGTAACCACCGCCACCAGCTGCCCCGCCAGCACCTCCATATCCCCCATAACTCTCACCAGCTCCACCATAACCGCCTCCTATATCATAACCTCTGCTGTAGGCTCCTCCATAACGGCCTGAATATCCCATGGAGGATTCTCCCCTATAAGCCCCTATACCACCACCACCGCCGCCGCCGCCGCCATATACTCCATATCCGCCAAATTCACTGCCACCATATCCTCCATAAGCACTGCCTCTACCACCATAAGCAGCAGCTGACCTATAAGCACCAGCACCACCATAACTGCCACCTCCATATCCACCATAGCTTTCTCCATACCCACCACCATATGCAGGTCTAGAATCATTATAACGTTTCGATGGTGGTGCAGGTTGGTTTGGCTTCTTTGGCTCTGCCTTTTTTATCTCCACCTGAGCTCCAGCAAAATCAAGCTTGTTCCCCTTGTCCAAGAGTTCATCAACTGCTTGATCTGTATCAAAGGTGACAAATCCAAATCCACGGGAGCGACCGGTGGAGTGGTCCCGCATAATCTGATGTTCCTTAACCTCTCCGTACTGTGAAAAGAAGTCGCTAAACTCCTCTTCATTTACGGTTGTTGGAATTCCACCCACAAATATCTTCTTAGTCTTGAAATCCTTAGACCCCATTGCTCCCCGGGGTATTGTTCGCTTGATTTCGACTTGCTTGCCATTGATAACATGAGTCTCCTCAATGACTCTATCAACCACGGAGGGGTCTGCATACGTCACAAACCCGAAACCACGGGGTTGCCCCGTCTTCCGGTCCTTCATTATCACCGAATCTATAATCTCACCGTACGCACCAAAATACTTTATAAATTGCGCTGTAGTAGTCTCTCTTGCCAAACCCCCTATAAAGATTTTCCCGGGGCTGGCGCCGTCGCCAGTTTGAGGCTGGGACCTGCTGTAGTCGTCATCCTCCGCCG
>Dhingra_Pear_16_GATCAG_L001_R1_001_paired_trimmed_paired_merged_contig_8085 nuclear pore complex Nup98-Nup96	GO:0005643	GO:0006810
TTGGGCAGTCAGCTTTTGGGGGCCAACAACGTGGGGGCAGTAGAGTGGCTGCATATGCTGCAACTCCTGAACCCGATGGTGGCACTGGGACTAGTGCTGCTGGGAAATTGGAGTCAATATCAGCAATGCCTGCATATAAAGAAAAAAGTCATGAAGAACTCCGCTGGGAGGATTATCAATTGGGGGATAAAGGTGGTCCAGCTCCTGCTGGTGCGAGTGGCTTTGGCATTACCACCTCACAGCCAAACCCTTTGAATCCTGCACAGGCATTTCCTCAAGCCTCAAGTCCTTTTAATGCCACAACTTCATCTAATTTGTTTGCTCCAAAAACTCCATCCTTCACAAATACAGGCTTTGCAACATCATCTACACCATTCAGTTCATCAGGTTTTGGGATTTCTACTTCAACTAGTCCTTTTACACCATCACAACCTTCTACAGTTTTCCCGCAAACCTCATCTCCGTCTCTCTTTAGTTCGTCAAGCTCTGCATATTCATTTCCTGCTCCAGCTGCGACAGCAACTTCCACGTTTAATTCAAACCCGTTCAATCCCACACCTCCAGCTGCCCAGACAGGTGGTGCTTTTACCAATCCATTTGGGCAGAATACAACATTTTCACAGCCATTCAGTAACCCTTCTACTGGCTTTGGTTTAACGATCTCCACTGCTGCTGGTGCTACAAGCAGTCAAATGGGTTTTAGTCAACCAGCTCCGACTTTTTCTGTGCCCTTCTCATCTCAGCCAACTCAGAATAGTGGTTTTAACTTCAACAGTTTTAATCAAACTCAATCAGGCTACACAGGTGGTTTGGGAAGTTCAACAGGAATTCTTGGTCAGAATAACTTTGGACAGTTACCTGTCACTCAAAGCTCTGCAGCTGTACAACCATTACCTGCTACAAATCCATTTGGAACGCTCCCTGCAATGCCACAGATGTCAATTGGTCGTGGTGGAACTGCACCGTCAATTCAATATGGAATTTCAAGCATGCCTGTCGTAGACAAACCTGCGCCTGTTAAGGTATCATATTTGTTGACCTCTCGACACCTGTCGCAAAGGCGGGTCAGGTTACCTGCGAGAAAATATAATCCTAAGAATGATGATCCAAGGTTCCCATTCTTTGTTGACGATGAAGAAACAGATAACACACCCAAGGCGGATGCTCTTTTCCTTCCCAGAGAAAACCCAAGAGCACTCGTCATTCGTCCAAAAGAACAGTGGCCTCAAAGGGTTGGTGCTGAGAAAGCATCCCCATTAAAGGATACTTCGACTCCAGTGCATGAGAATGGAAAAATTCCAGGAGAAGCAGGTTCTGAGGATAAAGATAAAACGCCAAAAGAAAATGGAATTGTGAAAGAGCGGGCGAATCATGTCAAAGTCAACCAGAAACCTAATGGAGTTCATGATGATCATTCTGTTCAGGAAGGGGACTCATATATGACACTAAGTGGGCATAGGGCCGGTGAAGCTGCTATTGCATATGAGCATGGCGCTGACATTGAGGCCCTAATGCCAAAGCTCCGGCGTACAGACTATTATACAGAGCCTCGAATCCAAGAATTGGCAGCTAAGGAAAGGGCGGAACCGGGGTTCTGCTGTCGTGTCAAGGACTTTGTGGTTGGACGAGTTGGGTATGGTAGCATCAAGTTCTTTGGGGAGACAGATGTGCGATGCCTTGATCTCGAGGCTCTGGTGCAGTTCAACAATCGGGAGGTGATAGTGTACATGGATGACAATAAGAAACCTCCCGTCGGGCAAGGCCTCAACAAACCTGCTGAGGTTACACTTCTCAACATTACATGCACTGACAAGAAAACAGGACGTCAGTTCACAGAAGGCCCAAAGACTGAGAGATACAAGCAGATGCTGAAGAAGAAGGCAGAGGATCAAGGAGCCGAGTTTGTTTCCTATGACGCCTTGAGAGGCGAGTGGAAGTTCAGGGTAAAGCACTTCAGTAAGTACGAGTTGGGAGAGGAAGACGACTGGGATACCGATGCTGCTGCTGCTGCTGCTGCTGAAGACTGCTGACGGGTTATGGAGTTCGATCCGATGTGTTAAATATGTGATCGGGGGAAATGTTTGTCATGGATGCGGATTAATTTTGGAATTGTATAGAATTTAGAGGATGTGGCATAATAGCTGTTGAAGCCTTCCTGGCGCTCTGACTATGATCTACTGGTCTTTTCTTTTTTCCTTTTTGTGTTTTTATTTTAT
>Dhingra_Pear_16_GATCAG_L001_R1_001_paired_trimmed_paired_merged_contig_296 nuclear pore complex Nup96 homolog [Pyrus x bretschneideri]	GO:0005643	GO:0031965	GO:0015288	GO:0000394	GO:0006406	GO:0006606	GO:0009086	GO:0009733	GO:0009870	GO:0009909	GO:0010074	GO:0055085
CGTGAGGAATACAAAAATAAACCAGAACTCGAACTTCCTTTTTTACAGTTTCAGCGAACAAGTGCCATGAAAAAGCACTCAAGCGCTCAATTTTCGGATGCCATGCGAATAGGGGAAAAACCTACGCAGTAGCCTCTGAAAGAAAACATGTAAAGAGAGACACTGCCTCCTGCAAATGACTCGAGCGTTTGTCTTCAGGAATGGGAGCACTAAAGACGGTGTCAAAGCAACTTAACTGAACATCTCGTGTTGGTCCCTCGCCAATGTCGGATAAAAGCAAGCCGCATATCTCGTCCGCCATCTTCGAATACACTACCCTCACGTCAATTGGTAACCTGACACCCCAAACAGCCAAAGACTGGTTTAACCGACCAAGAAATTCCCTACAAGCAGAATTTCTGCTTTCAAGTGAATCCAATTCATTCATGGTATCGTTCACTTCCTGCAATGAACTTCTAATTGAATAGAATGAAATATAAATCCCAGCTCCATGGTCCCAATTTTCAATTTCTGATTTGTGGTCCTCCATGGAAGTTGCAAGCCTCCATATTTCTGAGTGTTCGACAGACAAGAATAATTTGTGAGCAACAGAAGTTACGAAAATAGTATGCGCTCTCTGCCAATTTGCACATTCAAGAAAGTGTTCAAGAGCCTTCGCAAGTTCCCCATAGTAATTGAAATAAACAGCCATAGCCTCATGAAGCCATGCCTTAGGAATACCCAAGTCCTCAATGGCTTGGCGTTGTGATTCTTGTGAACTCCAGGATTCACAGTATTGGAACAAGATTTCCCGAATAAGATTAGAATGAAGATATGGAAAATCTTCAGAATGGGGCATGTGCAGGACCACATAGATCGCCCAATGGCATTGCCCAAGACACAACAGCTGGGAAACAAATCCCATGTCAAGAACATGAAGTTCCTTAGAACTGATAGCCCCAACTGATTCCAACACTGCACACTGATGCCAGATCATATGGTAATCAAGTGGATCATGTGTTGACGAGAAGGCACTAAACATGGACTTCAGAAGGCCAACTTCACTTTCTTCACTGGCATGAAGCAGCATCAGATAATACGATAGGTCATAACGTTTCACCGAATTTGAATCCTCAGCCTCTTCTACCAGTCCTTCATCAATGTAGACAGGAACAGGGTATGGAGCCTTACAATCATCAAGAAGATGTTGATAAGTGCGAAATATTGTGGGTAATGAAGTGCTAGGTTCTAATTGATACCACATCAACAACCCTAGAAACCTTTTCCAATCAATGTTAACATCGTGAAAAGCACCATGGATATTACCAGCAAGCAACTCATAAAGCCTTATCCTGTCTTTCTCAATGAAGTTGAAATCGAGCCCATTGATCCTCCAACGATCAAGTTGTTGAGCAACATCAGTACGATTGACTATGGACCCACCGGCCTGACTCAACAAACAAGCCAATCTTACATCTCCCTGAGAAGCAGCAATTTCCACAGCAGCATCCAGCTGACGCCCACTCAAAAGTAATAATATATATTCCAGATAGCTGGACTCATTCAAGGAGCTTATCTTTTCTTGTACTCGATGGGAAACATTCTCTTGCAACCAACAGCTAAACTCTGCCCTCCGAATAAGAGGTAAAGCTTCCAGGTCGACTTGTTGAGAAGCCTCCTTCACATCCTGCACCATTTCTTCCTCACTATCAGCACCCATGGATTTTGATCTTCCACCATTTTCCCTATCAGAAAAGAGAATTTTAATCAATTCCCAAATCATTATTTGGTGTGTCAAAACCAAACGAGAAGATGAAGATAGGCCGGGGACTTCCAGCTGCTTCTCAATAATATCTACATAGCTCCTGCAAATCTGTGTAAGCATCAAGCGGTTGGAGACAAGCTTTTGAAACCTCAGGTTGAATGGTCCAAATTCAATCTCCTTTGTCTGATGAGATATTCTCTTGTGAAGATCTAACGGAGAATCAATAGCCATGTCAACAAGTTCCTCCCTAACTTTGTTGTTTTCATCTCGAACAACACTGTCAATAGCAACCTTCTCTATATTGATTATGGATGACAGCATCTTTGGAGAACCGTTACTCCCTACTGGTGTTCCAGCATGCACAAGGATTCCATTTGGGCCCCATCCTACTCGAAATGACCTACCCATAAATAGACCTGCATCAACTATGTTGTGGGAATGTTTTCTGGTTACTGGTGTTTCATGCTTGAGATCAAGCTGAAAACCTTCTTTCAATGTCTTAAGGGGCATGGCCTTATTTTCCTGGGCCATTAGAATGGCTCCAGGAGAATTTGAGTCAAAACTACCATGCTTGTACTCAAGTAATGCCAGCGGGGTTTTTCGCACAGCTGGTGGAGTAGATCTCTGACTCATCCTCTGAGAAGCAAAGGATGGATTATAATGTGCAGGGATATGATTCAAATCCTCAGCCTCCGCTTCCTCATCATGAAACATCAACATTCTCATTTCTTTCATCTTTACTGGGTCAAGCCCAAGATGAGCAGGAAGAGAATGTGAAAGCACAACTCCAGTGGGATCTATTTGGTTTTCTTCATCAACATCAGAAATATCACCATTGTTCATTTCCACAAAATCTTGAGCTGAAGCAGTATCTTCCATCATGATGTCTTCTTCATCATCTTCATTCAACCCAAATCTGCTGAAATGGTGAACAAAGAATTTCCATTCCCCGCTTTCTGGATTAAATGAAATAAAGCGAGCTCCTTGTCCCTCCACACTCTTCCTCAACTTTTTCACAATATTATATTTCTGTCTCTTGTCAATATTTGACGGTCTTGTTTGTAGCACCAAGGTTACTTCAGCAGGCTTGTTAAGGCCTTGGCCAACCAAAGGCTTGACAGCTTCATCTTCATACACGATTACCTCATGTCTGTGGAACTTGACAATATTATCTAACTTCAAACACCTAATATCAGTCTTCCCAAGATACTTGACAGATCCATAACCAAGTCTCCCAACTGTGAAGTCCAACACTCGGCTACAAAAACCAGGATCTGCGTATTCTCGAGCAGCCAAATCCTTCAAAGAGGGATGCGTAAAGTAATCAGCTGCTTCTAAAGTTGGTAAATAGGTTAAGGATCCTTCAAGGTAACTAAAAGTCTCAGACAAAGAAATGCCAGCATCCCGAGAGACCCTTCGTTTCTTGTGTTGACATGCTACTTGTGAATTAGGAGTTCCAGAATCAATGCCCATTCTGCAGGGTTGTAACAATCGATACGATGCTAATAAAGTTCACAATAATTCCACTGCATTCAGCTCCTGTTCCGCTCGGTTTCAGCCAAGTCAAGCATTTGAGACTACTTTCAGTTCCTCCATAATTTTGT
>Dhingra_Pear_16_GATCAG_L001_R1_001_paired_trimmed_paired_merged_contig_297 nuclear pore complex Nup96 homolog [Pyrus x bretschneideri]	GO:0005643	GO:0031965	GO:0015288	GO:0000394	GO:0006406	GO:0006606	GO:0009086	GO:0009733	GO:0009870	GO:0009909	GO:0010074	GO:0055085
GTGGTCTCAAATGCTTGACTTGGCTGAAACCGAGCGGCACAGGAGCTGAATGCACTGAACTTGTAGTGAAATTTATAATATTTGAAGCAACGTATCAATTGTTACAACCCTGCAGAATGGGCATTGAATCTGGAACTCCTCCTAATTCACATATTACATGTCAACACAAGAAACGAAGGGTTTCTCGGGACACTTGCTTTTCTTCGTCTGGGACTTTTAGCCATCTTGAAGCATCCGTACCCTGTTTACCAACTTTAGAAGCAGCTGATTACTATACGCAGCCCTCTTTGAAGGATTTGGCTGCTCGAGAATACGCAGATCCTGGTTTCTGTAGCCGAGTGTTGGACTTCACAGTTGGGAGACTTGGTTATGGCTCTGTCAAGTATCCTGGGAAGACTGACATAAGGTTTTTGGAATTAGATAATATTGTCAAGTTCCATAGACACGAGGTAATCGTATATGAAGATGAAGCTGTCAAGCCTTTGGTTGGCCAAGGTCTTAACAAGCCTGCTGAAGTAACTTTGGTCCTGCAAACAAGACCATCAAATATTGACGAGAGACAAAAATATAATATTGTGAAAAAGTTGATGCAGAGTGCGGAGGGACAAGGAGCTCGCTTTATTTCGTATAATCCAGAAAGCGGGGAATGGAAATTCTTTGTTCACCATTTCAGCAGATTTGGGTTGAATGAAGATGATGAAGAAGACATCATGATGGAAGATAGTGCTTCAGCTCAAGATCTTGTGGAAATGAACCATGGTGAGATTTCTGATGGTGATGAAGAAAACCAAATGGATCCCACTGGAATTGGGCTTTCACATTCTCTACCTGTACATCTTGGGCTTGACCCCGTAAAGATGAAAGAAATGAGAATGTTGATGTTCCATGATGAGGAAGAGGAGGCTGAGGATTTGAATCATATCCCTGCACATTATAATTCATCATATGCTTCTCAGAGGATGAGTCAGAGATCTACTCCACCAGCTGTGCGAAAAACCCCACTGGCATTGCTAGAGTACAAGCATGGTAGTTTTGACTCAAATTCTCCTGGAGCCATTCTAATGGCCCAAGAAAATAAGGCCATGCACCCTAAGACATTGAAAGAGGGTTTTATGCTTGATCTCAAGCATGAAACACCAGTAACCAGAAAACATTCTCACAACATAGTTGATGCTGGTTTGTTTATGGGTAGGTCATTTCGAGTAGGATGGGGCCCAAATGGAACCCTTGTCCATGCTGGAACACCAGTCGGGAGTAACGGTTCTCCAATGATGCTATCATCCATAATCAATATAGAGAAGGTTGCTATTGACAGTGTTGTTCGAGATGAAAACAACAAAGTTAGGGAGGAACTTGTTGACATGGCTATTGATTCTCCTTTAGATCTTCACAAGGGAATATATCATCAGACAGAGGTGATTGAAGTTGGATCATTCAACCTGAAGCTTCAAAAGCTTGTCTCCAACCGCCTGATGCTTCCACAGATTTGTAGGAGCTATGTAGATATTATTGAGAAGCAGCTGGAAGTTCCCAGCCTATCTTCCTCTGCCCGTTTGGTTTTGACACACCAAATAATGATTTGGGAGTTGATAAAAGTTCTCTTTTCTGATAGGGAAAATGGTGGAAAATTGAAATCTTTGGGTGCTGATAGTGAGGAAGAAATGGTTCAGGATGTGACGGAAGCTTCTCAACAAGTAGACCTGGAAGCTTTACCTCTTATTCGGAGGGCAGAGTTTAGCTATTGGTTGCAGGAGAATGTTTCTCATCGAGTACAAGAAAAGATAAGCTTCTTGAATGAGTCCAGTTATCTAGAATATATATTGTTACTTTTGAGTGGGCGTCAGTTGGATGCTGCTGTGGAACTTGCTGCTTCTCGAGGAGACGTGAGATTGGCTTGTTTGTTGAGTCAGGCCGGTGGGTCCATAGTCAATCGTACTGATGTTGCCCAACAACTTGATCGTTGGAGGATCAATGGGCTTGATTTCGACTTCATTGAGAAAGACAGGATAAGGCTCTATGAGTTGCTTGCTGGTAATATCCATGGTGCTTTTCACGATGTTAACGTTGATTGGAAGAGATTTCTAGGGTTGTTGATGTGGTATCAATTAGAACCTAGCACTTCACTGCCTACGATTTTTCACACCTATCAACATCTTCTTGACGATGGTAAAGCTCCATACCCAGTTCCAGTCTACATTGATGAAGGACTGGTAGAAGAGGCTGGGAATTCGAATGCGGTGAAACGTTATGATCTATCTTATTATCTGATGCTGCTTCATGCCAGTGAAGAAGGTGAAGTTGGCTTTCTGAAGCCCATGTTTAGTGCCTTCTCGTCAACACACGATCCACTGGATTACCATATGATCTGGCATCAGCGTACAGTGTTGGAAGCAGTTGGTGCTATCAGCTCTAAGGATCTTCATGTTCTTGACATGGGATTTGTTTCCCAGCTGTTGTGTCTTGGGCAATGTCATTGGGCCATCTATGTGGCCCTTCACATGCCCCAGTCTGAAGATTTTCCATATCTCCATTCTAATCTTATTCGGGAAATCTTGTTCCAATATTGTGAATCCTGGAGTTCACAAGAATCACAACGCCAAGCCATTTTAGACTTGGGTATTCCTAAGGCATGGCTTCATGAGGCTATGGCTGTGTATTTCAATTACTATGGGGATCTTGCGAAGGCTCTTGAACACTTTCTTGAATGTGCAAATTGGCAGAGAGCACACACTATTTTCGTAACTTCTGTTGCTCCCAAATTATTCTTGTCTGTCGAACACTCAGATATATGGAGAATTGCAACTTCCATGGAGGACCACAAATCAGAAATTGAAAATTGGGACCTCGGAGCTGGGATTTATATTTCATTCTATTCGATTAGAAGTTCATTGCAGGAAGTGAACGATACCATGAATCAATTGGATTCACTTGAAAGCAGAAATTCTGCTTGTAAAGAATTTCTTGGTCAGTTAAACCAGTCTTTGGCTGTTTGGGGTGTCAGGTTACCAATTGACGTGAGGGTAGTATATTCGAAGATGGCGGACGAGATATGCAATTTGCTTTTATCTGATATTGGCGAGGGACCAACACGAGATGTTCAATTAAGTTGCTTTGACACTGTTTTTTGTGCTCCCATTCCTGAAGACAATCGCTCAAGTCATTTGCAAGAGGCAGTGTCTCTCTTTACATGCTTTCTTTCAGAGGTTGCTCCGTAGATTTCCCCCTTTTTGCGTACCGTGCGAAAATTGAGCTCTCGAGTGCTTTTTCATGGTAGATTGATCAATGGAGAGATTCACGGCACTCTGTTCACTGAAACTATAAAAGAGGAAGTTTTCAAGTTCGGGTTCGGGTTCGGGTTCGGGTTTGTTTTTGTTTTCTCGCAAGGCCTTATTGTTTGCTTCAACAACAATCTTCTCTGTAGTCGGTCTATTCCGGACATGCATTGCTCATGAGTTTTGTGGTACA
>Dhingra_Pear_16_GATCAG_L001_R1_001_paired_trimmed_paired_merged_contig_141250 nuclear pore complex Nup85	GO:0005635	GO:0006406	GO:0009640	GO:0009793	GO:0009845	GO:0009909	GO:0009933	GO:0010048	GO:0010074	GO:0010162	GO:0010182	GO:0010228	GO:0010388	GO:0016567	GO:0016571	GO:0016579	GO:0019915	GO:0045893	GO:0050826
CATTATAATGCTAATTTACAAAGACGCCCATTTCGGGGAATTTCTGCAAGATACTACCCAACACCTAATGCAGCAGTTCAACGTGTTGCTGCCTATATCCCAGAGCTGCCGGGAAAACAAACACTTTCTTTACTCCTCCAAGGTGGCACGGCCGAGATTTGTAGCAGGCGCTAACCGTGCAGAAGTGAGGGCTTGCGGTGGTAAGTCTGCTTTGACAACGTCAGGACGGAGCTTAGCCATGGAAAGCTCTTGGAGTTTATTCAACAAGACGCTTGTCTGAGACACATTTAGCAGAGGCTGCTCCGGCCAGTTAAGCA
>Dhingra_Pear_16_GATCAG_L001_R1_001_paired_trimmed_paired_merged_contig_16708 nuclear pore complex Nup85	GO:0031080	GO:0017056	GO:0006406	GO:0006606	GO:0009640	GO:0009793	GO:0009845	GO:0009909	GO:0009933	GO:0010048	GO:0010074	GO:0010162	GO:0010182	GO:0010228	GO:0010388	GO:0016567	GO:0016571	GO:0016579	GO:0019915	GO:0045893	GO:0050826
CAAAGACGCCTGTTTCGGGGAATGTCTGCAAGAAACTACCAGGCCTCGAGTTTTGCTGAAACTGTCTTAGCGAAGATGCGAGGGTAAATACCAAAAGTACACAACATCTATTACAGCAGTTTAACATGTTGACTTCTACATCTCAGAGCCGCCGGAGAAACAGACATTTTCTTTACTCCTCTAAGGTGGCACGGCCGAGATTTGCAGCAAGAGCTAACCGTACAGAAATGAGTGCTTGCGGTGGCAAGTCTGCCTCGATAAAGTCTGGACGGAGCTTAGCCATGGACAACTCTTGCAGTTTATTCAACAAGAGGGTTGTCTGAGACACATCTAGCAGAGGCCGGTCCGGCCAGTTAAGCAGCTTTAACGAGTCATGCAGAAGAGGCAGCCAAAAGCGCTGAGGCGTAGATGGGTTTTTCATAAGCGATATCAAAGATTCTACAGCTTGCCGAGCAGCATCAGTGGTTTTTCCATCATAAACTTGCTTAAGGGACTTTTTGAAATCCCTATACTTGTGCAAAAATTCAAGACCCCCTGTAGCCTTGGATTCAGAACCCAACAATTCAATCAAGCCTTCCCATTGCTTGAAACTTTCATCAGATATCGACTTTCCAACAGAATCAAACAATTGCTGAGCAATCCTGCTAAGACGAACTTCATCTCGGGCTTGTTGAAGCCAAAAAACTCCAGCACCTTTCCTACCATGCTTCCAATGGTACACCCCAGCAATCTTCATAATGTTTGAACTAACAGTGTCGAGTTCATAAAGACGGCATATCTCTATATTCTTAAGTAGCGTTTCATTATGTTGAATTGGCAGCTTATACAATAGAATCTCTAACAAAGCCATTCCCTGCTTCGTGCAAGATGTCAAGTAAATTGGAGCAATTTGCCAAGTCAATGGATGTGACGACAGGACTTGAGCATAGACAAGTCGATGTGATTCTGCTATACTAATTCCCCCCAGGCTATCGCGTTCTTCCTGTAGAAGAAGTTCTGCTTCATCGCTCCCAGTAGTCAACAACTCAATGGCATGGGCAACCATCCAAGGCCCAAATGCTCTTGAGCATTCTGCTAGGACAACCTCGGTATTTTCCCCTAGGATTCCAAGAAGAATTGCTATCAACCCATGGGAACTAGACCTTGGTTTTAACTGCATGCACTTCTGGGCTAGGTCATGCATGCTTTCAAGACCCACTGTGAATGGTCTGACATATAGAAAGTGAGAAACAAACAGCTCTATCCAATGGCAAGTTACGTTGCAGAGATTGTCAGTGTTTCCGAGCATAATTTGTATCATATTTTTCAACCCCTCCCGGGTTTGACGGTGATCACAATGACGCCAGAATGCACTGCAGTCGAGTTTAGTAATTTGCGCTCTCCATTTCTCCCATGCCTTGATAAAATCTGGCTTTGCTTTGAAGCATTCACCTAACTTTCCATCTTCTACTTCAGGACGCATGCGTGGCATCTTTGAAATAAGGACGGAAACTGTCTCTACAAGTCCATTCTCTGTCTCACGGTTTCCAAGCTGATGAAGTTGATAAGATCCATGTAACCGCAACATTTTCACCACAATCTCAATCCAGCCAACTGCCAGTGCCGAAGATAATACTTCCCAATATTTAGGATTGTCCTCAATAACCTGTAACTCAACAAGTTCATTTTGAAAATCCACAAGCTTCGAATGGACCGTTGGCTGTGTGCTGGAAAGTAGACTATCGAGATCTGCCAGCCAATCAACAAGCCGTTCAGGTAGCCATGGTTGAGATTGTTTGTCTGCATAAAATATCTCCATCAACTCCCACGCAGCTTTTAAAGCGGTAGGCTCCTCAACTTTCCTCAAAACCATCTTCGGGTCTTCGATCACTGCAATAGGAAGCGACTTAGAGCTACCAAGAAGTGAATTTATGTCCTTGCTGTACTCCATCACATACTCCCACCAATCAATGTTGTACAGCGACGGACCCATTGACACCTTCGATAAGCTCGCAACCGAGCTCCTCCGGCTCTGTAGTAGGGCGAACGGCGGCACAGAACCGTAAGCGATCCTCCGCCACTTCGCATCGCCATTTTCGCCGTCTCCATTACTAAGCCTCACCTCCACCACTTTCCCGCCAACTTCATCCTTTTCGGAGTCTTCGCCGGAAGGCGGACGGAGAACTGACACGCGCAGAGTGTTGCCCCGGGACCACGAGATGGAGAGGCGAGCGATCGGAGGGTTGAGGCCGTGGTGAAGTGAGTACACGACGGGTTGCCGGATCTCCGGCGAGTGTGGGACCATAGCGGTGTCATTGGAGCCTAATGCGCCAGCCATGTCGCCGGAGTCATAGGCGACGCCGGGCATTTTGTGCCAGAGATGGGACTGGG
>Dhingra_Pear_16_GATCAG_L001_R1_001_paired_trimmed_paired_merged_contig_34201 nuclear pore complex Nup54	GO:0005730	GO:0044613	GO:0005487	GO:0017056	GO:0006406	GO:0006607	GO:0006999	GO:0009220	GO:0036228
ATTATGTGGGCAGAGGCTATGGCAAAGCTCGAAGGTCTGGAAAGTACTGACAGGGAGCGCCTGTGGCCTCAGCTTGTTCAGGGATTTAAAGATCTCTCTCAACGCCTGAAGCTCCAAGATGAAGTCCTTCTTTCAGATGCTGAGAGATTGCAAATGACCCAAAGCAATGTCAAGATGCTTCAAAGGCATTTTCAAGCTGACACACTTCCTTGGATCGAAAGAATGAGACAAAAAGAACAAGGTCTTCAAAGGCGCCTTTTGAGGGTGATGAGAATAGTGGAGGCACTAGAGGGCAAGGGTTTCCGACTGCCCTTAATGAAGGGTGAAGTAGAATTGGCCGAGAAGT
>Dhingra_Pear_16_GATCAG_L001_R1_001_paired_trimmed_paired_merged_contig_38637 nuclear pore complex Nup54	GO:0005730	GO:0044613	GO:0005487	GO:0017056	GO:0006406	GO:0006607	GO:0006999	GO:0009220	GO:0036228
CCTGAAAGAAATAACCTTTCATTGGAAGAGATTCCCAAGGAGACTTGAAGGATATACCGGTTTCTTGCAACATCTCCTGCTTGCAACAACCATTGAAAATTTGTAAAATAAGAGCTAATGTTCATTGCAAATGATGCTGCAAGTATAACACTGAATCTCATCTCTGGTGGTCAGCTGAATTGATTTGCATAGTTTAACTCGACCTCTGTTAATGATTCAGGGGTTGTTGATGCTGAATCAAACGCGAAAATTTAAATCAAAATATTACAATTAACAAACCAACAATTTGTTTCATTTTCCCGTCTTAGCTCCCGTTCTGTGTTGTTTCCATATCCTCAGCCATTATAATCTCCATATCCCTAATATCTCGCTTCAAAACATTGCCGAGTCTCGCAATAGCTTCCGTCTGCTGCTGTAACACCTCTTGCATAGCAGCAAGACTCTGTTCGTGTATTTTGGTTGATCCTGGAAGATAACCTAAACCACCGCCACCAATAGAATTCTCTTGGACACGGGATATGGTTAATAGGTTTTGTACCCTCCTAGAAAGTTCAGCTCCCGATCCTTTCAGCTGTCTTGTAACTGCAGCTAACTTCTCGGCCAATTCTACTTCACCTTTCATTAAGGGCAGTCGGAAACCCTTGCCCTCTAGTGCCTCCAGTATTCTCATCACCCTCNNNNNNNNNNNNNNNNNNNNTTGCCTCATTCTTTCGATCCAAGGAAGAGTGTCAGCTTGAAAATGCCTTTGAAGCATCTTGACATTGCTTTGGGTCATTTGCAATCTCTCAGCATCTGAAAGAAGGACTTCATCTTGGAGCTTCAGGCGTTGAGAGAGATCTTTAAAACCCTGAACAAGCTGAGGCCACAGGCGTTCCCTGTCAGTACTTTCCAGACCTTCAAGCTTCGCCATAGCCTCTGCCCACATTATATCCGATACACCAGCAGGCTTCA
>Dhingra_Pear_16_GATCAG_L001_R1_001_paired_trimmed_paired_merged_contig_133615 nuclear pore complex Nup214
GGACTACTTGAAGCTAACGGTAGACATGGCTCAAAACCGAGTAGTAGTGTTCTAGGATTCATATAGCCAACCCCACTTAGTGGGATAAGGCTTTGTTGTTGTTGTTGTTGTTGTTGTTGTCCTGTCTAAAACATAAAAGTCTGTCTATTTTTCTGTATGCTTTCTTTTGGTTATTATTGATTTTATACATGCGCACAGATTCATTTTGCTTCCCTATACGCTACTGGAGGAATGTTCTTGAGACTGAACTTGTTAATTTTCAGAGTTCTTAGTCTTTTTTTCTTTTTCGTTCAGATCAAAGAGATGACCAAGGAGTTGGATATGCTTCTGCAATCTATAGAGGGAGCAGGCGGTTT
>Dhingra_Pear_16_GATCAG_L001_R1_001_paired_trimmed_paired_merged_contig_21118 nuclear pore complex Nup214
ACGTTGTAGGTAGATTTGGAAATGGAGAATGCCCAGCAGATGGCTGATCTTGTTGAGCATTGACTGTTACATTCTGTTTAGGGCCTGCAGTTTCGTTCATCCCAGTCTGGCTCCCAGATGCCACTACTGCTGCAGGACTAGCCTTGATAAGACTCGGCTCATCTCCAGATGAAAGTCCTGTTGAAGTCTCAATTGAGGGTGGAGATGACACTGAAGGTTTAAGCTCCAAATTACCTTCAACTGTGGAAGGCCCAAATTCCACGCGTGGTGATGTAGTATTAGCATTCATGTCTGGTTTTGAAGGTGGTTGGATCTCTGTCTTTGGAGATTCTGATGTTGAACTCAC
>Dhingra_Pear_16_GATCAG_L001_R1_001_paired_trimmed_paired_merged_contig_9100 nuclear pore complex Nup214
CAGGTTTGCTTTCATCTGCAGCAGTGATAGAACTAGCCAAAGATTTGTTTAAGGGCATCGTTGAGGAAAAGGTTGGTGCAACTGATTGCGGAATTGATGACGAAGATAGAGGAGCTGATGATGAACTAATTATTGGAGATGAAGGTGCAGAAACTGACATTGAGAATGTGGTAGGTGGTGGCATTTTATCAGTCTGGCTTTTATTTGTTGCAGCATCGGTCTGGGCAAACTTTCCAGGCTCGCTAGCAATCATAGGAACAGAAAATAAGGGAGAAAATGGAAAGTCGTGTTTTTTCCCAGCTTCAGTAGATGCCATTCTTGTGGTCAAAGGCCCATCCTTCACACTTTCTTTTGGTGGAAGTGCAGTATCTTTAGCATATGAATTTAGCATATCATTCTGTTTCTTCTGCAAAGACAGTGTTTGTGTAGATACCTTAGAAGATGATGGTTTCTGAGTGGTGTCTGATGGTAAGACAGGCTTTTCCTTCATAGGAACTGAATCATACTTCCCAATATATGCCATGCCATCGCCACATCTTTCTGCTGTCATGCTAGTTTCCCTTGTAAAATTTTGCCCGGCTGCAGGGAATAATTGGGATGTTGGTGACATTTTGTGTTCTTGCATAAGAGACTTCAGCCCAGTACGTTGGAATGGTCCTGGAAGGTCAGCCCAAACAAATGGCGTTGCTGAGCTCTCAAAAGCCTGTTTCGGTTGTGCACCCTGAATACCTGATTTGTTTACGGATGGATGCAAGAAGGATGTAGGGCTTGTGTGGTCCCTTGGGCGAGTAACTGCTGATCCCTCCAGCGGGGGAGGACTTAACTGTTGCTTATCAATGGGAAATGATGATCTATTAACGCTTTCCTTGCCACTCTCTTTCAAAAGAAACCTTTTCACAGTTGCTTTTGTAGGCTCATAACTTTCCCAGCTCCTATCCAGTGAGTCTCTCCTCCTCCTTGCAGTTTCTGGTTCATAATTTTTTATGGCATTAACATTTCTCCTGGGCTGATCTTTAGAAGCAGCAGAACCAAAAGAAAATGATAGTTTTTCATTTGGAGTACGGGAAGGGGAACTGAAAGAGGCATCATAAGGAATCCCTATTGTTTCAAACAACTCTTTTTTTACATTCTGCTTCTTTACAGAAGGTGACTCTATCTTCAGTGCTGCCATTTGTTTTGAAAGGCACTCAGAAAGTTGATCAGCAGCAGCTAATTGTGACGTCATTGTGCTATGTAAACTATGCAAGGACTGAATGTGTCTTGGGGGCCCAAATCGACTATGCAAGGCTCTTCCACTGACACGAGCTACAGCATTTTCACCAAATTTATTGAGTTCAAGGCCATTAAAATGCCTTTCTAACTGAATTAATTGGTCAGTCAAATCCTGGTTCATTTTTAAAATATGTCGCCGCTTAAGCTCAAGTTCTGAACTCAATTTCTGGCAATTCCAGAAGTCCCAGTATCGTCTATCAGACGCTTGCTTCACAATTCCCTCCATGTATATTTTCCTTGCCAATACTTGTACAGTTGTGTCAAGCAGATGTTGTATTTCTCGAAGTCGTTCATCCATAATGCTCTTCCAAAGTCGGCACTTGTCAGACAGAGTCTCTATGTCTCTCTCCAATTCTTCAACTGACCCCTTCTGATTAACGGTGCAGGCATCCCTGAAACCACCTGCTCCCTCTATAGATTGCAGAAGCATATCCAACTCCTTGGTCATCTCTTTGATATTGCCAAATTGTTTTGATAAATTCGGTTCGGAGTTTGGCATCCTTGACTGGTTGGGAGAATTCGCAAAGGAAAAACTTCCATGCGATAAGGTTTGGGAGCTTGAAATGGAAGGCACTGACACAATATTTCCAGTTGCCGCTGATGGTCTCCATTTGCCAATCTCCCCAAGCCTATCAGAAGAGTTGACTGAAGTAGGTTTAACAGATACATCCTTGATATTAATAGATTTTGTTTGGCTAGCATTTCCAGACCTGCTGCCTTGAATAGAAGTTGAAGTTATGAGTGGTGATTTCACGTCAGTGTCCTTTGAAGATACGATTGTTCCACCAAACCGTGACTGAGATGAAACACTTTGGAAACCCGCTGACTCCATTTTTCCGGGAGATTCTGTCCCCATCCCAAAATTATTACGTTTATCATTTGAATTTGATTTTATAGCAGCATCAGCAGCAACGTTACCACCAAAAGATACGCTCCCAGTTCCTCGTCCTTCAATATTTTGAGCCTCTGTCTTGCTAAAGTCACTGAACACATAATTAGGCCCTTCTTGAAGAGAAGCGTTGGTAGATGCTTGCTCAGTATTTCTGTTTCCCAGTCCAGGAAGCTGTATTTGGTTTCCATCTACATCTTCATGTCGCTTTGGGACAATAACTTCTTGTTTCCCTTCAGCTTTAAATGATTGAGTGTTTTTCAGGGGCTCCACTTCCTTGTAACTAGTAATTTCTTTATTGAGTATTTGAGTAAGAAGTCCAGGCATCACTGTCTCATTCGCGTTAAGAGATTTCAAGTCATCTTTGACATGGACATCAAGACCTAATTTTCTGTCAAGTTCTTTTCTGTCCTCAATAACCAATGGAACATCCATAGAAGCCTTTTCAAATTGTTCCTTCCCCAGCTGGAAAGAAGGTTTAGTTGATCCACTTTCTACAGGTACCAATGCAGTGGAATCCTCCTCACCATCAGAAAGGGAGGAAACAACCGCAGGTGAGGCTGTAATGCCGCTGACACTGGCAACATGAAACATAATCAGTTTTCCCTCTAGCGTAAGACATATCAGAACACAAAATGGTGAGAGTTCTTTGTGTTCCTCTCCAAACCGTACACTAATCTTTTTACTTATTGAAACTTTATCTACTGAGAGCCCCAGAATCAAATTATCATCACCATTATCTTGAAGCTCAATCCTTGGTAGCAAACTATCTTGGAAAATATCAACAACTACAACTTCATTCTTCTCCTCTCCTAGCGACCAACTGAGATACACAATATGCTCGTCCACATTCTTCCTGTTAGTGACAATTGCAAGTTCACATTGCTCCAGATAGCTCAATAACAAGTATGGTCCACTTGCAGAGGGCAGAATGTCGTCAATGACATTTGAAAACAAATCATAGAAAGATATCACAACTGGCTTGCAAGAATCATCAGTAAATTTGCCATCCTTGACTTTTATTACTTGAACAAGGTAACCTTTTTCATTGCCATGAGCAGTCAGTTGAAAGCATCCTAGAATGATGCTATCATGGCGTACCCACCTGATAGAATCCACTTTTACAATGCAGTTTTCATCAGAATCTTCATCCCAGGGCTTGAAATAAATTAACATAGATGACCTCTCCTCAAAGTTAGATGATAGAATGCTGATATTATCCTTTCTTGCCACGGCAATTAAGTTTCCTTTAGAACTCCATCCAACAGCATCAACATTGTCCATTACATCTTCCATAAGGCCACCAACCGATCCATGAGATAACTTCCCAAGATCCGAAAGGACCACATAAAGGTTTTCAGGTTTCCTTGTCCACTGCATATCCTTGATAGATTTGGATTCATTGAGCGAACAAGACAATGATGGTTTGAGACCCTTATGGAGAAGTGATTCGACGGAGAAGAAGTGAATGTCTGCATCTACAGTAGCTGCGAGAGTAGAACTGTCGGTAGAGAGTGCGAGAATGTGTAGGTTGGGAAGAGGAACATCCACAATACTCAGCTCCTGTACAGAAGAATAGCTTCCCTTTTCCTCCATCTCAGCGGCCGAAGCCATAACATCTTTGGTCCTCGCAACGCAAAACCCAGAGGAATGGGCGACGAAGACGAGGCCGTGTTTCTCGGAGACGGCGAGAGGCCGGGAAGGGCTGCCTCGGGGATCGAAACTGGAATCATGAGGCGTGATTGGGAGGGGGTCGCCGATCCTTTTGAAAATGTAGTCGGCCGACTCCACATGCTCTCCTTCAACTTCTTCTTCCACTCGAGTCACTTTCCCACTATCTGACATTCTTTCTCTTCTTCTTCTGGATGGAACCCTAACAGCAACACTTAGAGCATGATGAGTTTGGGCGGGAACATCTGACAGATCGG
>Dhingra_Pear_16_GATCAG_L001_R1_001_paired_trimmed_paired_merged_contig_9073 nuclear pore complex Nup205	GO:0009507	GO:0044611	GO:0017056	GO:0000059	GO:0006999
TACATCGATATTTTTACACTAAGGGGAGGAGGAGTTCGGCTAAGCCACACAATGGGCAACCTAATTTGGTATCGAATTCGCCATCCACGAGATTCGAACCTAAGACCTCTCACTTCCAAGTGAAGAGAAATATCACCAGACCGTAGTACTGAATGACATGTTTATCCATTTATTGTGTATGAAAGCAGCATTGGAAGATTAGGGCGGAGTGGGAACTTTGTTCAGGTCTACCTCCAAGGAAACCACCAACGGAGCTCGGACCAAGACATGGCAGGTACCGAACGAAACCCGAAATTTCGGATACAAGTTCGAGCAATATTCTAATTCAATTTTCACTGTTTCGAGTAACATTTTGTTCCGACATTTCTCCTATCAAGGTTGGCCAAGGCTACGTCCGACGGGTCACGTTGGAGCACATATTTTCCTTTCTGTTAAGAACCCCATAATTATCGATCAAAACTGCTGCTGCAATAAAGATGCCTGCAAGGAACTGGTAAAACCAATCACACTCCCCGTTGCTTGCACCGGAATATTTTTGAAATCGATGTACCTTAGACCGGCTTACAAGGACAGAACTGGACTTCGAACTGCATCAATGCCCACGGCATTGCCTTCGGAGTAGTTCAACCAGAACCATGTCTCCAAATTCGATCTCATTGTTTACCTGATACAGCTCGTATCAGAATTCAATCACTTTAATCACTAACCGATAATTTCTTCGCAACTTTATCAACAGTTCATTTTTGCAGAACTCCAGCATTATACAGAATCGGCCATTTCGATGGACAAAAAGTTGTATAACTTTGCATTTTACAGAAAGTCTCTGATATCACACAATCCTAATGTACAACAACACCATGCCATTAGAATACAAGACCGGATACATTAATGTGAAATTTATCGAGTCAGACCAATAGCTGGTTTGGACATTCTCAAGAGCCTAACCGTTGAATCGCCATTTCCTTGAGTGAAGTCGCTAATCTCCGAAACACCTTCAGATTGTGGCCTACTTTATCCTCGCTTAGTAACTCAAGTCGTTCTAAAGTGGGAATTAGATTTCCACACACGGACAATATGTCGTGTGCCGGTTCAGACTTGGCACCGTACATGATTGTCTTCAATGATCCCTTGGCATCGGATAACAATGAGCTATCCTGGAAATGGATCAGGAAAATGTTCAGCACATGTTCCACGAGCGGAAGTACAATAGTTATTAACTGATCCCTTATACCAACAACCTGGCACATTTCCACCATCGCGATATACCTCCTTTTCTGGATATTGTCTGATGGCGAAACAAAAACTTGCTGGGCAAATATATTAATGACTTCATCCACCTCCTGTCTCGATAATTCATTTATGTCTCGAATCTTATTGAGTAGTAAGGACTTTTCCTCGGCGGCTCTTTCAAGAGCAGTTGTGACAGAAGTGAGAAAGGAACCCAGCAAACTCAATGTGGGAAGTTGAAGTCCCACAGCAGCATTGTAATCTAGGGGAACGTCTGAGATCTGCAGTCTAAGGGATTTCTTTGTGACCAGAAAATATAGATAGGAGCTTAGGCTGAAGCATAATTGAAACGAGTTAAGCTCTGTCTTCCTCTGATTCTCAACACGTTGAATTGATCGAGTAGTACTGAGAGACTCCCAATCACGAGAGAAAAGAGCATGCATCAAACCAAAAAGCCCTTGAACAAAGCCACATTCATCACGCTCTTCGTAGGGCCAAACCTTGCTAAGGATACCAACAACCAGATTTATCTGTTCCATCACCAACTCATCAGCTTCAGAAATGTCTTCCCGAAGAACATGATCAAAAAGTGATCTATGCCCTTTGACAAAATCTATTACTTCACGAACAATTTTATTCTTCACCTCAAAAAATTCAGAAGTATCAACCAACGACAACAGAGAAAACACTAATCTCAGAATAGGAGTTATAATCATCCTTTGCTTCTTGACATCCACTGGAACATCTCTTTGATGTTTTGTGTCAACCCATCTCAAGCTTCCGAGAAAGTTGACTGCCTTGCATGAAGCAATATGCTCCAAAGCACCCATGGAAAAGAGAACCTGAGCTCCAGATTTCCCGTACTTGTGACTTATTCTCAGTAGTAAAGCAAGTTCAGCCTCAAGAGTGTATGCTCGCTGCAATGTTTCTAGAGAATGTCCACCATCCTGATGAGATAAATTGCTGATGCTCGTTAAGCAAGATCTTAAGAAACCCCTGCTTTGAAGTTGGCTTAAGAAATATCTTTCATGATCTACACAAATCAATGCATCCAAAACATAAAGTGCCATTTGCTTTCCAAGTTCACTGCCTTGAGTAGCATCCTTTACTACCAAATCCAAAATAGACTGAGCTTCTTTCCTTAATATAGAGAAATTGGCACGAGCAAGTTCTGCCTGTTCTCGGTTGATCTTCTGGAGATCCATATCATCACCATCTTGCTCAAGCAGCAAGAATTGGAGAACGGTTGACGGGACATCTGGATCAAGCATATGTTGACAATACTGAAAATAGCTAAGAAGCAAAGCATATAGCCGTCTCCTTAAGGCTTCTGATGATTCTTGTCTTAGAATTGCCAGCGTAAGCTTAAACAGGATTGAGTGACAAGCTCCATTTGGTAATTGTTTTGCCATGATAATATCAAGGCATGCCAAACTATCAGAACTAAGACCACCAGGGAATAAAAATCTTTCATCTCTTAACTTTGCCATGCATGTCAGAGCAACCTGGCACAGCATAAATGCCATCTTCAATGAACAGTCTGGAGAAGCAGAAGCAGTCAGAGCAGCATCAAGAACCTGATATAGAACTTCAGAGCGATTTCCAAGTGATGATATTCTTCTGGATGCAGATATCTCAACAACATGCGACCAGCCAGTTAACATATGAAGTTGGGCTGCTTGCTCCTCAAGGTTCTTATTGTGCTTCCAACCCCATCTCAACAACTGTTGAATTGTTTCTTTTACATCGTTCAGCTCTAGGTCACTGCCAATGGTACTCAACTGAGGATAAACAGAATTGAATTTCTGCCAAAGTTTGTCACGGAATGAAGCAAGATCTATCAATCGATCACCACGCTCAGAGTAATAATGGACACCTCCCTTCCCAGAAGTTGTAGGATTACTAAGTATGTCATCCACCAACAGTTCATATTTTGTATTAGAAACAACCGGAGAAAGCTTCATCATGGTATCTGGGGATCTAAATTGGACTACTTCAAGCAACTCCAACACCTTACTCTTACTAACAGTGAGGGCTACAGCATTTTCCATGCCATCTTCAAGGGAAAATGAATAAGAATCAATTCCAGTTTCAACATTTTCCTGCCCAAAAAGATGCGCAAGGATGCTAAGGCATGTCTCCCGGTGAGTAGGGATATTGACATCACCAACATGCAATTCAATGGCTAATAGTCTCAACAGCCAAGCTCTCTGATGAAGGGAACTGATGCGAAGCGCCTGGTTGTTATTTCGTTTAGGAAGTGGAGCAACCCCAATCGTATCCAGGTGCTTTATGAAAAACTGATACTTTTTACTACTCAACAGATCCATAGTAGGACCACCTGTTAGAGGATCTAGGCACAACTCATAAAGGAGCTTGAAACCGAATTCATGAAGCAACACATTCACATCAGGCTTTGAAAGCTTCTCCAAGATTTCAAGAATAACCTTCAAGCAACTGTAATGAAATTTTGGCTGTAAAACAGTCCGTTCAATAGGTCTGTCAAGATCAAACTTGAGTAGTAAATGGGCGATATTGGGAGCTGGCCTACTGATATTGTCCACTAGAAGCTGCAATATCAGTACACCTGGATCCTCAGTTGTGTTCTCTATGATCTGACATGCTTCTGACCGTAATTCTAGGCAGGCTGCATAATCCTCAATCAAACTGCTTGCAGCATTGGATTTTAGCAGTAACTGTACTAGCCCAACCATGCGAGAACTTAATATACTCATGATTTTGATAGAGCACTGCTGAATTTGAGGTTGAAAATCATATCTGACATATTCCAATAAAGCTAAAATTTGATTATGATCTTGAGAGAGTATAACATCCAGAGGCTGGTAAAGAGGACGCCAAAAATCAGAAAGAAGCAAATCCTTCTCCAAGACGAGGATTATAATTTCCAAAGAGAGTTGCACAGCTTTCTCTAAAAGTTGCCCATACACTTCATTTGTCCGTTCAGTTATGATGGCATTGACACCAGGCAAAAGAATGCCCATAATGTTCCGGAAGACAGTTTTGCCACTCATGAAGTCTTTTAGCAACTCTAATATGGGTAGCTGCATCTGGAGTGGAGATGGTTGTGTTACTGTTGAAAGCTGAGAACGATCAGGGACACCATCAATGTCCTCCTCATTGATGTCATACAGACTCAATATCATATGAAAATGCTGAAGACAAGCAACAACCAACTGCCATTTCTCACAAGGATCTGCATAGGCTCTTTGAGGGAACGGCCTAAAAACATGATCGTAGATGAACCTAAAAATGCCAATGAATCTACGCCCTCTATCGCTTAGATCTCTTTCTTCAGAAATAAGAGCATTTAGCAGCTTAAGGAAAGATATTGTTGAAGGATATTGTTCTCTCCTTGCTTCTACTTCATTCAACTCAAATTGCATATCATATACCTGTGCTGCCATGGGCTGTGCACTCTTCCCAACATGAGACCCAACAACCACAGGTAGATCATACTGCTCAAGATAACTCCAAACTGTATCTTTTAGGCTCGGGGAGACATGAACAAAAGTTGTGATTGCATTACGTAAAGCACCCTTCACATAAGGAGGCACATTTTCATAACCAAGTAGTTTGAATAAAGGCTCAATATCAGGAAACCAATTGTTTCTTTCAAGGGGATTTCCGTTTTCCACAACCTTTTGAAGGACATTCAAATAAGCAACAAGTGCTTTTGCATCCCCCTCTGGGAATTCCGGTAGCAAGGCACCCGCAGTTTGAAGAGATTGTTTAAATTTTTCATCATAAATTGATAAGCAGTCAAACAAAGTGCTCCACCCAACGGAGCGGAACACTTTACCCTGCAGTAACTCAAAAACCTTTGAAGCGCCCTCTTGACTAGAAGCCAAGGTACTCAGCATATTCAAGAAAGCCACAAGTGTCTGAAAATTTGTATGATCCTCTCCAGCAAAATTCACAAATGTCCACAAGACATCATTGCCAGACAACAGCTCTGGTTCCTTCTGATAAATTTCGCTCACAAACTCCAAAAGAGAGACGAAGGATAACGGGCCAGTTTCAGAGACTTGTTGAGAAGTTAAGTTACTATCATGTGCAAAATCATGTGATCCAGCCATGCGGTATGGACTAAGCATGCTCATAGCCCTCTCCTTTGATTCTTTTACCTTGTCTCTGGCGAGTGGGTGAGATAAGAAACAAGTGATCAGTTTGTGAAGATAAGCATTGTACATATAAATCATATCCTCATCATCATTCTGATATGCTGCAGTTCGTAGAACTTGATCTATCATAAACTGGAAAACATTGTTTGAAAAAATGGCTTCCAAGCACGACTGCAGGTAACTCATATCACTTGATGAAGCACTTGAAATAGTATCCCTTGCAGTAATAGCATCTTGTATTAACATCAAGTGTACAGCCCAAGCAAGCCTTGTGCTATTGACAAAACCCTGAACGTTTGGATCATTTCCAGCAGCCGTTACTATTTCATGAAATTCATGTCGAAAAGAAGCATCACGGGACAGAACAGATGCTCTATCAGGTACTGCATTCAGAGCATCTGATACGAAAGCGATCACCAGAGAAAAAAGAAGACTAAATGTAATCTGACGTTTCATGGTGTTGTTAGTGTCACTAAGTTCAGCAGCACTGTCTTTTAAAACGAAAAACATATCCTTTATATCCCTTGAACTCGTCCGCACAACCATAATAGAAAGGACGAGGCAATGTCCAAGTATGAGCCTCTCCCTAGATACCACAGCATGCCGTCCCACAAGAGCACCTCTAGAATCTAGAACATAGTGCTCAGAGTGAGGACCACCCAGGCCAGCTGGTTCTTCTCGATTAAGTTCCTTTATAAGAGATATCAATCTTTGTCTCAGCCCATTATTGATAAGATTTTCCAAGTATTCCTGAATGTCAGACACGAGATCAGCTTCAAGCCCCTGATCAAGTACAACAGCCCTAAATAGTGTATAGAGGGCAGTTAATAGATCTCTTCTTTCAGTGTACCAGAGCCCCGCTGCAAGGCGCAAAATTTCCAGTGGTTCTCTTCCCATTATGCCCCACTCCTGATTAGCAGAGATAAGCAAACGGACGCAGTCTATCTCATTGAGATGGAGGTCGTCACTCAACTTCAAAGCAATCTGAACATCTTGGTCATCAAGCGAAATTGGCGGTCCATCAGGAAGCCTAACTTCTTTTGACTGAACTTGTGCCCGGTCCGAGGGTTTCGGAGGCGGATAGGAGAGGAGGGACTGGAAGGAGGATAGAGAGCTGCGAATGGCGTGCATGAGCTCCACTCTCTGAGACGGGCTCGGCGGCGACGGGCCCAGCAGGGCTGATTCGATGGTGGCAAGCAGCTGCTTCGGTAGCACCATGGTTGGTTTGTCGATTGGTACTTTGGTACTCCGAGCGACTGGTGCAGAAAGTCGAAACCCTAGGAGAGAATGTTCAAAAGGCGGGACATGGGCCTGCGAGGTTTTGCAGTTTGGCAATGGAGTGGGGGAGAGAGAGGGGGAGGGGGAGAGAGAGGGAAAAAGAAGGTTTGGCTATTTTTTTGTAAACCTTGTATAAGCCCTAGCGGAGGTGACAGTGTGT
>Dhingra_Pear_16_GATCAG_L001_R1_001_paired_trimmed_paired_merged_contig_113632 nuclear pore complex Nup155	GO:0005643	GO:0005730	GO:0005886	GO:0009506	GO:0009507	GO:0005487	GO:0017056	GO:0001510	GO:0006913
TCTGCATATGGATCTGTGCCATCAGCCCCTCCAGAGCAACATACTCCTACAAGATTTAACTGATTATTACTGAATATTCAATTCTCAAGTTAAATATCTTCTAAAAAGAAAGGCAGACCGATACTGGAGGCTTCTGCCAAGCCATACCCGTGTCTCCAGATTGTATTTTCCAGGACTCAAACTGCGACCACCAACTTGCTTAGGGAAAACTCTATCCTCAACAGGGGTTGCCAAAATCAAAAGATACTGAATAGCTTCAATGAAAACACCAGGTTTAGATTTAGCAAGGCCAACAGCACAAATAGCTTGATCCTCCCCACTATATTCCGGACATTGTCCATCCCACTTGTCGACACGCCAGAGAAACAAGGAGCTATCTATTGATGCCCATGCCCTACGAATCTCAGGAAAAATCCCACATAATGAATTTCCTTCCCCACCAGCTGCATTGTATCTTTCAATAAGT
>Dhingra_Pear_16_GATCAG_L001_R1_001_paired_trimmed_paired_merged_contig_3911 nuclear pore complex Nup155	GO:0005643	GO:0005730	GO:0005886	GO:0009506	GO:0009507	GO:0005487	GO:0017056	GO:0001510	GO:0006913
GCCGTTTGCTCCATCGAGAAAGTTCCACCTAAAATTAACGAAGCTCCAGTAGCACTAGTACCCATTCTCTGTGCAAACACAGACATTGCCCACTCTCGAAGTACTACTAGCACTGATCGGAGAAGGCGTAACCTAAGGTTTGGTGATGGCAAAATAGCACCACTTGTCAACAACTGGTCATAAGTGTTCAATACAGGCTCGGTTGCACCCTTGCATGCAGCGAGAAGAGCCCTTGCCACATCTTCATCTCCAACCGATTCAACCCCTGATTCCAGTCGATCCATTGCAGCTTTCTCGAGGTGGAGACACAATGTGTCTAAGGGTAAACCAGCTCCATCTCCAGGATAAATGTGAGAACCAACTCTCTTCAATACTGCACAAGCTTCAGCAATGCCACCCCTTGAAAGAGCTTGATCAATCAATCTAGCCCACGTCTCTCGTACGATGCTGCTATCAGCATCACCAGAATAGTATGCAAAGTATAGCATCTCTAGACATATCTCCCAAAGTTCAAATGGAAGAGCATATTCATTGTAGAGCTGAGTTATATTCTTTAAATCTAATGATAGCTCCTTGGCCTTTTCTCGTGCAATAATTGCAAGATTGGCATCACCAGAAGTTCCACTTTGGACAGGCTCCGATGCTTCAGGCAAACCTTCTATCCTGGAAGCAAAAGCCTCAAGTTCCTCCTTGATCTTTATCTGAAAACGAAGGACAGAAAGCTTTCCTTCCAGCAAATCTAACAACCCATCATCATAAGCGCCTCGAGCAGAACCTACCATGCCATCATTGTTACTTGCATTTTTTGCCTGCAGGACTGCATTACTCAGGTAATGATACCTTTGATCTAGAGTAGGAACATCCACCGTGTCATTTGAGCGCCTCTCTGCCAGTCTTAGTAATACACGAGCTGCAAGCAGATGCTGCCTCTTTGAGACATAATACCGTGCCAACAGTTCAGAATATTTGGCTTGATTGGATGGGATGCTTGTTCCTGAGTGACCAATTGGAGAACCGGATGGTGTTTCCCCAGAAACAGCACTTTCTAGAAACGGCACCAAATCAGGACCTCCATACTCCAACAATGCATCTTCAAGGCCCAAATCAATCATAGCACGGTACAAATACTCGTGAAATAATCGGTCAGGAGACTGAATGCCCAGCTGAACAATCTGGGAAATATATTTGTTCCGAGAGACCTGATCAAGGACAGATCGTGCAGCAGGCCTCAAAGGAGAACCAAACTCCCTCTGAGAAGGCTCGCCTTTCAGAGAACGCAATGCACTGATGACAATCTCATAGCACTGTTCACGTTGAGCAAGCGCATGCTCTCTAATTGCTGCATCAATGTGGTCATTAAAAGCATCACCTGCGGGATCAAGAGCCTGTGCCTTTTGTAAAGGCAAGCGAACCACTGCTTCATAAAACCTCAAATCCTCAAACCGTTTGCAAACAGTTCGTAAGTCAGCAGATTCTGGAACTTTACTTAAGAAATTGAAGGCTTCTCTAGCGAGACTCTCCTTGTCAGGATCTGGAGCTATAGCAGCTCTCTCAAGACACTCCACAGCTAGAAAAAACTTGTAATCAGACTCCTTATAATAGCTTGGACAGCCGTCCCGTAATCTCCCACTAATATCATCTACTGCCCCCCTGCCATCAGGACCAGTATAATACTCCATAAGAGCAGATATAAGCCTTGTAGCAAGGTGGTCACCTTCCTCCGAACAAACTAACTGATGAAATGTCATTACAACTAATTTCTGTCGTACGGTAGCATCAAGCCCCTGAACCAGCCGTGTGACATGGTGCTGTGAAAGAAGCTGGAGCAGAAACAGGGCTTCACTGGATCTAAGAAGTAATTGCCTGATGCATTCCATCGCCCTAACCTCCATTGCTGCTAGTTCAGCGGGACTATATGGTAATCTCTGCCTTTTATTAGACATACCACCATCACTAGACTCAGTGTTCCTTGAGTAAGCACCAAATAAATTCCTCACTGTACCATGGTCACCACCACCTAATTCTGAACCGGCTCCATAAAGTATAGAACCAGTCAGATCTCCTAAACCAGCAACACAGCCATAAAGTCCCCTCCTTTGGTTCCTTCTGGACCTCAACAAACTCTCTAGCGAACGAATCTTGTTTTCAAGGACTTGCATAGCCTCAAGAGAGAGTCTGCATACGACTAACCCATTTTCTGACATAGAATCACCTTTTATAACCATGACTGGAAGTTCCCACAAAGGAAATAGCAACCTTGCAGCACACAAACAGAGCCCTTCATGTGCACCTGAAAACACAGGCTCAGCCTCCTGAACAACTTGCCCCATGCTGAATCCCCCAGCAGCGGTTCTAGTATTAGATAATGCACTGCTACCCTCAAGTTGTGGCATTCCAACTAATCTTGGGTCTTCAAAAGCTTCAGCCGCCTTCTGTGCAACAACATTGCTTATAAGAGTTTCTGAATGTACTATCCTAGCTGCAAGCATTAGACACATTGCAGCAGCCTCACCGGCTCCAAAACGAGTGAAGAATTCTTCTAAGATTGACCTGGGGGTGTTGGCCTCAAACAACCTCCTCAGAATGTCCACAGGCCTATTGATAACTATTTCCATCATTCCCATAGTACTGAAAACAACAACGCGCCTTCTTGGCAATATATGTTGGATTGACAGGTCACCTCTGGCCCAAAGCTTTCCAGATACCTTTTCACAGGACTCATCCAAGCCCTCATATCCACCATATTCAATTTCTGAATATAGAGACAGTACAGTTGTTGCAGTATCAGGCAAGGGGAAAACATCTGCTACAAAAAGCATTCGACCTTCAACTGGTAAAGAAGATACAGATTCCCGCAGTGCCCGAGAACTCCTGGAACTTATCCCTGAAGTACTTAACCCAGTTGATTGTGCTGTTGAATCACGGCTCACAATAAGAAGAGAAGTCGTGGTTGCTGGAGATGAATCAGAAAGGACAAGAGTTCCAGCAGAATAATGTCCTGCCTCAACCTTTAGGGAGAGATCATCATTCTGAGACCTACCCGCAAGAGACACGCTTCCAAAGGCAAGTCCACCACTGACCCCTAGTGGAGGAGAAGGCCTTGTTGTCACAACTTTTAAACAGGTAGGTTTATGATGGTTTGTATTGAACCCACCTAGATTTCCACTAGAAGGAGAAGTGGTAAGATACATCCTTCTGCCATCTGACAAAATAGCAACAAGGTGTAGAGACTTGGATTCCAGTGTAGACAATGGTGATATGCAGACTATTGATGACTTTGGCAATCGATTTGGACCTCTAGGTCCAGTTGATTGTCTACCCCCATAATGATCCCTCTGGTTTATCAGATTCCTTTCTTCTGCCACTTTCTTCAATGGCCCATCAGCATTTTGCCCCACAATATACACCTGAAGTTTCATTTCTTCAGTCCGTGCATACAGGATATGCCTTTCATTATCAAAAACCATTTCGACAATGGGGTCAACAGCTCCAAACTTAAAAACATTAGGTACTACCCATCTTGAAATAACACTTCCTATACCAGCAGTCAGACAAACTTTCCGACAACGCTTTTGCCAGCCTGATCCAGTTGTATAATGTAGCTCATAAATGTGGCCATCACGCCCAGCAAGGAAAATACGACCCTTGTCAGTACACGTGATACATGTCATTGTGATTCCATCAGATGGTACTGTATACTCTGGCAATGGCTGTAGTGAGACCTCTGCATAAGGATCTGTGCCACCAGCCCCTCCAGAGCAACATACTCCTACAAGATTTAACTCAACAGGGGTTGCCAAAATCAAAAGATACTGAATAGCTTCAATGAAAACACCAGGTTTAGATTTAGCAAGGCCAACAGCACAAATAGCTTGATCCTCCCCGCTATATTCTGGACATTGTCCATCCCACTTGTCAAAACGCCAGAGAAACAAGGAGTTATCTACTGATGCCCATGCCCTACGAATCTCGGGAAAAATCCCACATAATGAATTTCCTTCCCCACCAGCTGCATTGTATCTTTCAATAAGTACGAGAGGCAACTCCCAAGTATCCACCACCTCAACCAAAGGTGGCCACTCTCTGGGATGAGTAGAATAGGGGTGACTAACGTATCGGGAAGCTTCTAGGGCTTCTTCAAGATCGAGCTGCGACGCGACTTCACGGCCAATGCGGTCGCCGACGACGATACCCGCATGGGTGACATCGCGCATAACGACTTCGTCCTCCCAGGACATGGCGTTCAAAACCCTAGAACTTCGAACGGGCTAAATTGCAACCCTTCGGGGGTGTAAAACTGCAACCTTTAGTCGGTTTTCCCTCCCTTTCTCGGGAACCAAACAGGGAAAGTCTTGGATTGGAGAGCAAATTTTCACACGGCTACGACTGAGAGAGTAGGGGAGTGGGGGAGATTCGAAAATTAGGGTTTTGGGGAGGGTTTGTTTGTGGCGGGCAAATTAAAAGGTGCTTTGGGGATAACCCGGAGGGTCCGGTTCACTG
>Dhingra_Pear_16_GATCAG_L001_R1_001_paired_trimmed_paired_merged_contig_61349 nuclear pore complex Nup155	GO:0005643	GO:0005730	GO:0005886	GO:0009506	GO:0009507	GO:0005487	GO:0017056	GO:0001510	GO:0006913
GTCCAAGCTATTATAAGGAGTCTGATTACAAGTTTTTTCTAGCTGTGGAGTGTCTTGAGAGAGCTGCTGTAACTCCAGATCCTGAGAAGGAGAGTCTTGCTAGAGAAGCCTTCAATTTCTTAAGTAAAGTTCCAGAATCTGCTGATTTGCGAACTGTTTGCAAACGGTTTGAGGATTTGAGGTTTTATGAAGCAGTGGTTCGCTTGCCTCTACAATAGGCACAGGCTCTTGACCCAGCTGGTGATGCTTTTAATGCCCAAATTGATGCAGCAGTTAGAGAGCATGCACTTGCTCAACATGAACAGTGCTATGAGATTGTCATCAGTGCATTGCGTTCTCTGAAAGGCAAGCCTTTCCAGAGGGAGTTTGGTTCTCCTTTGAGGCCTGCTGCACAATCTGTCCTT
>Dhingra_Pear_16_GATCAG_L001_R1_001_paired_trimmed_paired_merged_contig_66747 nuclear pore complex Nup155	GO:0005643	GO:0005730	GO:0005886	GO:0009506	GO:0009507	GO:0005487	GO:0017056	GO:0001510	GO:0006913
GTCGCAAGGTGGTCACCTTCCTCTGAACAAACAATTAATTTCTGTCTTGTGTTAGCATCAAGCCCCTGAACCAGGCATGTGACATGGTGCTGTGAAAGAAGCTGGGGCAGAAACAGGGCTTCACTGGATCTAAGAAGTAACTGCCTGATGCATTCCATTGCCCTCACCTCCATTGCTGCTAGTTCAGCAGGACCATATGGTAATCTCTGCCTTTTATTAGACATACCACCATCACTAGACTCAGTGTTCCTTGAGTAAGCACCGAATAAGTTCCTCACCATACCA
>Dhingra_Pear_16_GATCAG_L001_R1_001_paired_trimmed_paired_merged_contig_67113 nuclear pore complex Nup155	GO:0005643	GO:0005730	GO:0005886	GO:0009506	GO:0009507	GO:0005487	GO:0017056	GO:0001510	GO:0006913
CTGAAACAAGACGACTTTCGATACCCATTTTGCAGAAAATTACATGACACCTCGAATGCTTGAAGTTACAACATAATTATTTTTAAATGTAACAAGTAACAAGAAAAATCTTGTACACTGAACAATCAAAACCGATCAAAAGAAAAGGGACTCGTCAGCGATTCTTCAAGTTCTCGAAAGCCATGGTAAACAGCTTCAGTCTGGCTTTGTGGAAGGGACAACCTCCGTACCTCGGTCATATACCTGTTTGCTGCACTCGAGATCTTATCTCGAACCCCTTGGTTGAGGACCGCCGTTTGCTCCATCGAGAAAGTTC
>Dhingra_Pear_16_GATCAG_L001_R1_001_paired_trimmed_paired_merged_contig_67114 nuclear pore complex Nup155	GO:0005643	GO:0005730	GO:0005886	GO:0009506	GO:0009507	GO:0005487	GO:0017056	GO:0001510	GO:0006913
GTCATTCCTTGTTCATCGCTGCATCGCTTTTGCAGAAAATTACAACATAATTTAAAAGAAAAAAATGTTGTAAGTAAAAAGAAAATTTTCGCACACTGCATATGGTACAATGAACAATCAAAACCGATCAAAAGAAAAGGGACTAATCAGCGATTCTTCGAGTTCTCGAAAGCCATGGTAAACAGCTTCAGTCTGGCTTTGTGGAAGGGCCAAACTTCGTACCTCCGTCATGTACCTGTTTGCTGCACTCGAGATCTTATCTCGAACCCCTTGGTTGAGGACCGCCGTTTGCTCCATCGAGAAAGTTCCACCTAAAATTAACGAAGCTCCAGTAGCACTA
>Dhingra_Pear_16_GATCAG_L001_R1_001_paired_trimmed_paired_merged_contig_69319 nuclear pore complex Nup155	GO:0005643	GO:0005730	GO:0005886	GO:0009506	GO:0009507	GO:0005487	GO:0017056	GO:0001510	GO:0006913
CTGAAACAAGACGACTTTCGATACCGATTTTGCAGAAAATTACATGACACCTCGAATGCTTGAAGTTACAACATAATTATTTTTAAATGTAACAAGTAACAAGAAAAATCTCGTACACTGAACAATCAAAACCGATCAAAAGAAAAGGGACTCGTCAGCGATTCTTCAAGTTCTCGAAAGCCATGGTAAACAGCTTCAGTCTGGCTTTGTGGAAGGGCCAACCTTCGTACCTCGGTCATATACCTGTTTGCTGCACTCGAGATCTTATCTCGAACCCCTTGGTTGAGGACTGCCGTTTGCTCCATCGAGAAAGTTC
>Dhingra_Pear_16_GATCAG_L001_R1_001_paired_trimmed_paired_merged_contig_71385 nuclear pore complex Nup155	GO:0005643	GO:0005730	GO:0005886	GO:0009506	GO:0009507	GO:0005487	GO:0017056	GO:0001510	GO:0006913
CACCACCACCTAATTCTGAACCAGCTCCATAAAGAATAGAACCAGTCAGATCTCCTAAACCAGCAACACAACCATAAAGTCCCCTCCTTTGGCTCTTTCTGGACCTCAAAAAATTCTCTAGCGAACGAATCTTGTTTTCAAGGACTTGCATAGCCTCAAGAGAGAGTCTGCATACGACTAACCCATCTTCTGACATAGTATCTGCAGAACCTAAACCACCCTTTATAACCATGACAGGAAGTTCCCACAGAGGAAATAGTAACCTTGCAGCGCACAAACAGAGCCCTTCATGTGCACCTGAAAACACAGGCTCAGCCTCCTGAACAACTTGCCCCATGCTGAATCCCCCAGCAGTTGTTCTAGTACTAGATAATGCACTGCTACCCCCAAGTTGTGGCATCCCAACTAATCTTGGGTCTTCAAAAGCTTCAGCCGCCTTCTGTGCAACAACATTACTTACAAGAGTTTCTGAATGTACTATCCTAGCTGCAAGCATTAGACACATTGCAGCAGCCTCAC
>Dhingra_Pear_16_GATCAG_L001_R1_001_paired_trimmed_paired_merged_contig_76705 nuclear pore complex Nup155	GO:0005643	GO:0005730	GO:0005886	GO:0009506	GO:0009507	GO:0003677	GO:0003964	GO:0005487	GO:0017056	GO:0001510	GO:0006278	GO:0006913
TGAATCCTAGAACGCCATTGCGCTCGGTTCTGTGCCACGTCTTCCGTTAGATCCAAATACTCTAAGTCTTTTCTTAGAGTCTCTTCCGAATTCTTCCTAGGTCTCCCTCTATCCCTTCGGCCCTAGACCTCTGTCCCATAATTGCATCTTCTAACCGGAGCGTCAATAGCAAGGTGATCACCTTCCTCCGAACAAACAATAGAGGGAAAGAAAAGGAAATTTTGCTAAAGTGAGATTCCTCAATGTTAAATCTAAAATTGCACTACCTCCATAAGAGCAGATATAAGCCTTGTAGCAAGGTGGTCACCTTCCTCCGAACAAACTAACTGATGAAATGTCATTACAACTAATTTCTGT
>Dhingra_Pear_16_GATCAG_L001_R1_001_paired_trimmed_paired_merged_contig_92036 nuclear pore complex Nup155	GO:0005643	GO:0005730	GO:0005886	GO:0009506	GO:0009507	GO:0005487	GO:0017056	GO:0001510	GO:0006913
TGGTTCAGAATTAGGTGGTGGTGACCGTGGTATGGTGAGGAACTTATTCGGTGCTTACTCAAGGAACACCGAGTCTAGTGATGGTGGTATGGTCCTGCTGAACTAGCAGCAATGGAGGTGAGGGCAATGGAATGCATCAGGCAGTTACTTCTTAGATCCAGTGAAGCCCTGTTTCTGCTCCAGCTTCTTTCACAGCACCATGTCACATGCGTGGTTCAGGGGCTTGATGCTAACACAAGACAGAAATTAATTGGAATGACATTTCATCAGTTAGTTTGTGCAGAGGAAGGTGACCACCTTGCGAC
>Dhingra_Pear_16_GATCAG_L001_R1_001_paired_trimmed_paired_merged_contig_96293 nuclear pore complex Nup155	GO:0005643	GO:0005730	GO:0005886	GO:0009506	GO:0009507	GO:0005487	GO:0017056	GO:0001510	GO:0006913
TACAAATCTCCCCACCCGCGCTGCAATTAATGTCAGTCGTAGCCATGTGAAAATTTTGCTCCCGATTTCAGGACTTCCCCTGTTTGGTTCCCGAGAAAGGGAGGGAAAACCGGCTCAACATTTCAGTTTTACCACCCTGGAAGAGTTTCAATCTCTCAAATTTGCCCGTTCGAAGTGCTAGGGTTTCGGACGCCATGTCCTGGGAGGATGAAATCGTTATGCGTGATGTCACCCATGCAGGCCTCGTCGTCGGCGACCGCATTGGCCGTGAAGTCGCGTCGCAGCTCGATCTTGAAGTAGCCCTAGAAGCTTCCCGATACGCCAGTCACCCCTATTCTACTCATCCCAGAGAG
>Dhingra_Pear_16_GATCAG_L001_R1_001_paired_trimmed_paired_merged_contig_22694 nuclear pore complex Nup107 isoform X1	GO:0005643	GO:0006810
AGGAGATATCTCACAATTGCTGGACCTTATATGGTCATGGATAGCCCCTTCAGAAGATGATCAGAGTTTCTTCAGGCCCCATGGAGATCCTCAGATGATTCGATTTGGTGCTCATCTAGTGCTTGTGCTTAGATATTTACTTGATGATGAAAATAAGGATACTTTGAGAGAGAAGATTATGAATGTTGGTGATCTCATTGTACACATGTATGCCATGTTTCTGTTTTCCAAGCAACACGAGGAGTTGGTGGGTATATATGCTTCTCAACTTGCACGCCACCGTTGCATTGACCTCTTTGTGCACATGATGGAACTGAGGCTAAACAGCAGTGTGCATGTCAAATATAAGATCTTCCTTTCTGCTATGGGGTATTTACAATTTTCTCC
>Dhingra_Pear_16_GATCAG_L001_R1_001_paired_trimmed_paired_merged_contig_45588 nuclear pore complex NUP93A-like isoform X4 [Gossypium raimondii]	GO:0005643	GO:0016758	GO:0017056	GO:0006606	GO:0016973	GO:0051292
CCAGCTTCCTGACATTGGTGTGCAGCTTCAAGAAGAAATTGTTGCCTTGTTTTTACATCAGTCAAAAATCGCCCCAATTCACCTTCTTCTCCGGCACCTCTTGATCCAAGTAGTAGATAGATCCCACCATCCCGCAACAACAGCTCTGTAAGGAGCTGCTTCAGCATCAAATTTCTCTGCCTTTGCTGGTCCACGTTGCCTCTTCCAGACCATGACAACTCCCCACCACCAACCGCAGCAGCAGCTTGTGCATAATATTCTAATGCCACTGATAGATTACCAAGACGTAAATATACAGATCCATACTGCCTGATTATGCTTGATGCCTCTGCGTAAGCATCCATCACGCCCATTTTCTGTCCAGC
>Dhingra_Pear_16_GATCAG_L001_R1_001_paired_trimmed_paired_merged_contig_47757 nuclear pore complex NUP93A-like isoform X4 [Gossypium raimondii]	GO:0005643	GO:0017056	GO:0006606	GO:0016973	GO:0051292
AAGTAATAATCCAATCGTCAACCACCATGTCATTTGGTTCACAAATTTGGTTTAAATTTTAGGTCTCCCTAACATTACCCGTTAGTTATTCAAATCTTTTCGACGTAGCAGAAAGAGATCAGTACAAAATAAGGGTCACTTTCTTCCAAACGTTCGCTATAAAATTGGGAATGAGAGTGACTTTGGTGCTCATATTCCACATGACAAATCAGACCCATCTCACTTCAGGTAGCCCAGTTGATTTCAAAACAGAGGAAACCGCTAATATCAAATTAACTCACTCATCAAAGTACAATTGCTACTTCAGATTGTCTTTTACAATTGGTAACACGCATTGTACTATCAACCAAACCGTACAGGTGTCTTCCATCTCTCGTGGTTCATCGGCTTCACAAGCTCCGCGCAACTTTCTCATACAAATCACGAGGCCAGTTCCTATTGGAATTGTTTGCTATGAAGCTAGCAATCTTAGCCCTCAAGGCACGGAGAGACCCATCAGAATCCACCATGTTGTCCAGACAAGTGAGGGCGACCTTCAAGAGGTCTGGAACACAGGCTTGGACATGTGGAGATAAATTCTGGAAGACATCAGTGGTAACATCTGGTGTCCCAGGAACTAAGGGAAGAAATTGAAGCCTAGCAACCTCCCTTAAGGCATCAGCGTAATGGCCTCCTCTTGCCAACTTATGGATTGACAGTACGGCCTCGAGTTGTCTTAAAACAATGGACTGCTCTGAAACACTTTCCGTCTCTTGAGGACTGATATCGGGAAAGTATTTATGCATTTCCAAGATCTCGTTTCCAGAGTGAATGAGGCCAGCAGTTCGACTCTCACCATCCAATCTACCACGTGAAAGGGCACAAATTGCTTCAGAGAGGCACTTGTTAATAGTATCCAATGCCATCGAGAATGCTCCTATTCGTTTCTGAATTTCTATAGACTTTTCATACAACCCAGCTTCCTGACATTGGTGTGCAG
>Dhingra_Pear_16_GATCAG_L001_R1_001_paired_trimmed_paired_merged_contig_28224 nuclear pore complex NUP93A-like	GO:0005643	GO:0016740	GO:0006810	GO:0008152
TATATCCCTCATCTCCAGTTTCTTTAAACAAGTATAGCACACCTGGTATCAACTGGATGCTTAAAAGCAAAACATATGGGTACACAAGGGGGTCCTTTCCATTTTTTGTATAATATGATGGGTCAAATTTATTTAAGTAAATCTGCAAATCATCCAATGTGTATGGTACCAAGCTCTCATTCATAACAATGGGTGCAGCTCCACCAGGGCAATCTCTTACAGCTGACAATTTGAACCACAAGAAATCCTCTATAGTGTTGAAAAGGGTTGGTAGATCTCTTAGTAGGCGGTCGATTTGCCTACGAGAACCAGATACAAGAGCATATAATAACAACTTTTTCTTGTCATATGCAGCTCGGCCCACACGATCACCCATTCTTAACATTTTTTCACATTCTTCTGAAGCAGAAGCTGCAATGGCCGCAGGCACCATACCCCCAGTATTAATCCACTCCGTAAGCAGAGGAGCAAATTGGTGTGAAGCACGAGATGACAGAGCAACAGATCTTGCCTCATCGTAATACCCAGTTCTCAAGCAAAAGTAGATCTGCTGCCAAGTGGTATCAACAGGAGGCTGCCGACGAGCATCGCCTGCATCAAAATCTAGAACTCCATAATCTCTTAAACGAATCCGAAGAAAGGCACGAATTCTTTGTAAATTTCCAACAACTCCTCCAAGGGCAGCCTGCACCGGATGACTTTGAATTGTATCCATGATGTATTTTTCATGCCCCCATTCTAGGTGGCGCCTTGCCCCAATAACTAATGACATCCTTTTTGAAACACTACGCGGTAGGGTTATATCTTCACCCATCAACGTCTGAAGAAGGTGCCATATCTTCTGCATGTTAACTGATTTTCCACCAGATACATCAAGGCCTAAACTCTCATAAGCACCATTGAAAGCTGTGGCGGGCTTAAACAGTAATCCATGCTGCCTTGCATTATTCAGACTTTTTACAACTTCAGCATAGATAGAGGCTTTCTTGTCACGGATGGGCTTGCTTTCTAAATGTACAAGCTCCATGCTAGATGGAGAAGATGAAACTTGAGGGCTAGAAGTTATGGATGCTA
>Dhingra_Pear_16_GATCAG_L001_R1_001_paired_trimmed_paired_merged_contig_47758 nuclear pore complex NUP93A-like	GO:0005643	GO:0017056	GO:0006606	GO:0016973	GO:0051292
GTAATCATGAAGCGAAGTAGATTAAAATTAAAATTCGGATTAATTATTCAAATCCTTTCGATGAAGCAGAAATAGATCACTACAAATTAAGTGTCACTTTTTATCTAAAAACATATCAACACCTTTAACATATTACAGAAGATCTAAAATTCCACACATTCGCTATAAAAATGGGAATGAGGGTAAATTTTGGTGCTCAAATTACACACAAGAAATCCGATCGCAACTCACTTCAGCTTGCCCGGTTGAATACAAAACAGAGGAAGCCGCTAAAATCGAATTAACTCAGTCATCGAAGTAGTATTGCTACTTTAGATTGTCTTCTGCAGTTGGTAAAACAATCATGCATCTTCATCTCTCGTGGTTCATCTGCTTCACAAGCTCCGGGCAACTCTCTCATACAAATCACGAGGCCAGTTCCTATTGGAATTATTTGCAATGAAGCTAGCAATCTTAGCCCTCAAGGCACGAAGCGATCCATCAGAATCCACCATGTTGTCCAGACAAGTGAGGGCAACCTTCAAGAGGTCTGGAACACAGGCTTGGACATGCGGAGATAAATTCTGGAAGACATCGGTGGTAGCATCTGGTGTCCCAGGAACTAATGGAAGAAATTGAAGCCTGGCAACCTCCCTTAAAGCATCAGCATAACGGCCTCCTATTGCCAATTTATGGATTGACAATACGGCCTCAAGTTGTCTTAAAACAATGTACTGCTCAGAAACACTTTCCCTCTCTTGAGGACTTATATCAGGAAAATATTTGTGCATTTCCAAGATCTCATTTCCAGATTGAATGAGGCCAGCAGTTCGACTATCACCATCCAATCT
>Dhingra_Pear_16_GATCAG_L001_R1_001_paired_trimmed_paired_merged_contig_9663 nuclear pore complex NUP93A-like	GO:0005643	GO:0016740	GO:0017056	GO:0006606	GO:0016973	GO:0051292
CCATCACGCCCATTTTCTGTCCAGCACCAGCACCTTCAGAAAGGAACCCATGGTCTGCTAGCACAATTGATATGTGGGCAGCATCAATGTTATATCCCTCATCTCCAGTTTCTTTGAACAAGTATACCACGCCCGGTATCAACTGGATGCTTAACAGCAAAACGTATGGGTACACAAGGGGGTCCTTCCCATTTTTTGTATAATATGATGGGTCGAATTTATTTAAGTACATCTGTAAATCATCCAATGTGTATGGTACCAAGCTCTCATTCATAACAATGGGTGCAGCTCCACCAGGGCAGTCTCTTACAGCAGACAATTTGAACCACAAGAAATCCTCTATAGTGTTGAAAAGGGTTGGTAAATCTCTTAGTAGGCGGTCAATTTGCCTACGAGAGCCAGATACAAGAGCATATAATAACAACTTTTTCTTGTCATATGCAGCTCGGCCCACACGATCACCCATTCTTAACATTTTTTCACATTCTTCTGAAGCAGAAGCTGCAATCGCCGCAGGCACCATACCTCCAGTATTAATCCACTCCGTAAGCAGAGGAGCAAATTGGTGTGAAGCACGAGATGACAGAGCAACAGATCTTGCCTCATCGTAATACCCAGTTCTCAAGCAAAAGTAGATCTGCTGCCAAGTGGTATCAACAGGAGGCTGCCTGCGAGCATCGCCTGCATCAAAATCTAGAACTCCATAATCTCTTAAACGAATCCGAAGAAAGGCACGGATTCTTTGTAAATTTCCAACAACTCCTCCAAGGGCGGCCTGCCCCGGATGACTTTGAATTGTATCCATGATGTATTTTTCATGGCCCCATTCTAAGTGCCGCCTTGCCCCAATAACTAATGACATTCTTTTTGAAACACTACGCGGTAGGGTTAGATCTTCACCCATCAATGTCTGAAGAAGGTGCCATATCTTCTGCATGTTAACTGATTTTCCACCAGATCCATCAAGGCCTAAACTCTCATAAGCACCCTTGAAAGCTGTAGCAGGTTTAAATGGTAATCCATGCTGCCTTGCATTGTTCAGAATTTTTACAACTTCAGCATAGACAGAGGCTTTCTTGTCACGGATGGGCTTGCTAGCTAAAGGTACAAGCTCCATGCTAGATGGAGAAGATGACACTTGACGGCTAGAAGTTATAGATGCTATTTGACCAGAACGACTACCACTGCTGCTAGTATAAGTCATGTTGGTCCTGGGTAATGTTGAAATCTGGCTTAAGCTTTGAAGGAAATCACGTTTTTCCTTTTGCCAATCCTCCTCCAAAACCTTTAACATGTAATCATTAAAACTTCTAAGGTTATCCTTCTGAGCTTCTTGGAGAGCTGAGACCATTGCCATTTGATGGACCTGCTGCAGATACTCTTCAACAGTTGTTGCTTCAGACGGAAAAACATCCTCAAATGTCGTCTTCAATTCAAAGGACTTAAGGTCGCGTGCAAGCTGCTCTGCATTTAGTCCCTCACGTGCAAGAAGCCTTGTGGCAGCAACGGATTGTTGAGGAGCCTCATTTCGTAGGGTTTTTGCTTTGAGTTTCTTAGATAATGTTTCTAACTGATCTAAATTTCTCTGTAGCGGAGGGAACTGAGCGGAAGGCGCCGCTTGTTCGAGAAGCTTGGTGGAGGAGTGGAGCAGATCGGTCCAGCTACTCATGTTTTGCTCCGTCGCCATGGCTTCTCCGAGAGAGGAAAAGGGTTTAAGACTTCTTCAAAGCCCTAACGAAACGAAATTTAAACGTAATGGCTCAGGACCCCTTGATTAAAGGCAGCAGCAAGAGCAAATTATTATTCTACGATGTGAGCGCGATCTAAACTCAAAACAGCATGGAACCAACTGCTTCCTCGAATGATCCAAATTTATAAAATCTGTGAACCTATCCCCATTTCTGGTGCTGGAACATCAGTGTGGATTCCGATAAGATCGTGTATCTTTTTTGCGTGAAAACTCTAGTGAGTTGCTCTTGTTTGGAAAGGCTCAACTCCCTTGGATTACATCCTATACCCCCTTTGGCACCCCCATATGGGATGTTGGCTACCACCATCTTGCATGTCATCAGCTGTGCCAAAGCATTCACCTCATCTGGATCAACCTCTGGGTGATATCTGATTCCTCCCTTCATGGGGCCTCTAGCATTGTCATGTTGAACCCTGAAGCCAACAAATGAAGCCAAACTGCCATCGTCTTTTGGTATAGTACACTCAACCTTGATTTCCCTAAATAATATAAGTAAACTTTTCTCAAGCTTGGAGTCCAATCCCAAAAGCCGAGCAGCAAACTTAAAGTTTCTGTTCGTTGCCACTAATGCATTCATCTTTGCTCCTTCTTCAAGTGTCTGCCTCAGAAG
>Dhingra_Pear_16_GATCAG_L001_R1_001_paired_trimmed_paired_merged_contig_22439 nuclear pore complex NUP62	GO:0005643	GO:0005829	GO:0017056
CAGGAAAAGAACCCGACGGCCAACGACAAGGATCAGTTTGAAGAAAAAGTTAGATCCTCATTGCTTCTCACCGTTGTTATCCTCTTGATTGTGGTCGTCGCACGGTTCCGCGGAGCTTGATCGCCGGATCTGCTCCGGAAACATGTTTGTACAAATCACATCGATCATAACTCGCTCTCATTCGTGCACATGCATTACTTCAAACACTGTTTTGTGAGAATAAAGTCGCAAACTATCTTTTGACAATTATGTAACACTCCATAACTGAGGGAGAAAATAAACCGATCGCCATCATGTGTTAAGGTTTGTGATCGGTAACACCGAGGGGCGCTGCTTCTGCCACGTACAATTTTTCGGCGCCACGGTGGATTCATAGAGCAGTCAATTACACAGAAGAAGTAGACATCACAAAAATGTCGATAGAGATTTGTATATCTGAACATTTATGCACCACAAATGGTTATTACGAAGAGTATTTAACATACACTAAACTTCGAAACTGATGTGTGGGGGAATTGAAGGTGGTTTACAATTCCGATGATCACAACATCCAGTATTTTGGAGCCACTAATTCGCGATCTGCAGCAGGACCTTCATTGGCGAGCTTCTGAATTCGCGAGGAGAATTCTTCAGCCTTTTCATCAATCCACATTAAAGAGCTAAGCTGATTGTTTAAGATTCGGACAACCACATCTAACGGAGCCATACCATCATTTGCATCAAGTTCCCCTCCCTGGTTGGCATTTAAGGTCTGAATAATTGATTTGATCTGTTCTGTCACCTGCTCTAGTTCCCTCTCTACAAACTCAGCTTGCTCATACATTGCATCTCTTGTGGATGCAGCCTCATCATCACGGAGCAATCCATGTTCATCCTTGTATATACGCTCAGCTTCTTCTTCCATGCTTTGCAAAGCCTTATCAACCTCTTGCTGATGAGTCTCAATTAACTCTAGTTGCCGCTCCAAGTTAGCTTGGGTTTCAACCACTTTCGCCACTTCAATCTCAAGCCTAAGAAGAACATCACGGTTGTGCAAAATCCTTTTGTCCCAATCTGCTATTGCATTAGCCTGCTTTCGGAATTTTCCAGTACGCTCTTGAAGCTCAGCATTCCACTCCTTGATGATCTCCTCCACAGTCTTCCCTGTGATTTCAGACGGTAATTTTGGTGCAGTAGATACTGTAGTGTTGACATTTGTAGTTGTCCCACTAGTAGAAGCTGCAACAAGTGATGTTGATGTCTGAGTTGCAGCAGTACTTGTAGTGGTTGTTGTAGCAGTTACAGGGGCTGAAGTACCGACACCCAATGCAGGCGTGGTAGTGCTTGGTTGTGCTTGAGACGATGGAGCAGGTGTAGACCCTTTTGTCAAAGACAAAAAGCCAGCAGAAGAAGCAGTAGCTCCTGAAGTAGTTTGGAAGGAGAACGAGCTTACAAGCGAGCCCCCGGAAGAAGCTGCTGAGCTCGCAGGGGCCGCCATTGGAGCCGTTGTTGCAGCGGTGCTAGAAGCCGGAGAAGTAGCAGGAATCACAGCAAAAGACGGCATAGTGAAAGAGGCTTGGGTTGTAGTGCTA
>Dhingra_Pear_16_GATCAG_L001_R1_001_paired_trimmed_paired_merged_contig_55255 nuclear pore complex NUP58	GO:0005643	GO:0004601	GO:0006913	GO:0098869
CCCAGCAACTTGGGTTGATGGTTGCGAAGTTGCAGATAAATGCAAAGTTGGATGCGCCCTCTTAGCAGCAGCTTCTTGCCTAGCAGTTTCCCGCCGATCAGCCTCGAGAAATGGATCATTCCCATCCCCTTGGCGGCGCTGGTTAACAAGATAAGCTGTTTTCATGGACACAACGTATTGATGAATACTCTCCACCTTAGCTGCCACGTGAACAAAAAAATCATGCACATTTTTCATAACATTTGGAAGAGACTGC
>Dhingra_Pear_16_GATCAG_L001_R1_001_paired_trimmed_paired_merged_contig_92093 nuclear pore complex NUP58	GO:0005643	GO:0006913
CCCAGCAACTTGGGTTGATGGTTGCAAAGTTGCAGATAAATGCAAAGTTGGATGTGCCCTCTTAGCAGCAGCTTCTTGCCTAGCAGTTTCCCGCCGATCAGCCTCGAGAAATGGATCATTCCCATCCCCTTGGCGGCGTTGGTTAACAAGATAAGCTGTTTTCATGGACACAACGTATTGATGAATACTCTCCACCTTAGCTGCCACGTGAACAAAAAAATCATGCACATTTTTCATAACATTTGGAAGAGACTGCAACAATGAGGATCTATCATTGGCAGAGTTCCTCTCTGAGTCCAGAAGCAGCTGCTCTAATTCTTCAATCCACTGGCGACACTCAACAAGATACTTCTCAAAT
>Dhingra_Pear_16_GATCAG_L001_R1_001_paired_trimmed_paired_merged_contig_73926 nuclear pore complex NUP54-like	GO:0005643	GO:0005730	GO:0006406	GO:0006606	GO:0009220
GACGCCATCGTTCTTTACTCCTTCGGCCCCGGCCTTTGGAACTCCGTCGACGTCTGCATTTTCCGCCGGTGGCTTCGGCGGCTCCTTATTCAACACTCCGTTCTCTTCTCAAACTCAGCAGCAACAACAACAGCAGCAAACGCCGTCGTTTCAGCAGCCTCCGTCTGCTGGCGGCTTTGGGTCTCAGGCTCCGTTCTCTGCGCTGCAGCAGCCGACGCCCTTCCCTAATTCTCAATTGACGACTCAGATGGCTCCTGTCGCTCCTCTCCCTTTCTCTCTCGCCGA
>Dhingra_Pear_16_GATCAG_L001_R1_001_paired_trimmed_paired_merged_contig_11487 nuclear pore complex NUP54 [Gossypium raimondii]	GO:0005730	GO:0044613	GO:0005487	GO:0017056	GO:0006406	GO:0006607	GO:0006999	GO:0009220	GO:0036228
CTCAAAGCCTCTGTTAACGGTTCAACGGTTATCGCCGGCCACTGCCACTGATTGCTAATCAAACGCAATAATTTAAATAAAAAAATTACAATTAACAAACCAACAAACTTTCCGTCTTAGTTTCCGTTCTCTGTTGTTTCTGTATCCTCTGCCATTATAATCTCCATATCCCGGATATCTCGCTTCAAAACATTGCCTAGTCTCGCAATAGCTTCCGTCTGCTGTTGCAACACCTCTTGCATAGCAGCGAGACTCTGTTCATGGATTTTGGCTGATCCAGGAAGATAACCTAAACCACCAGCACCAATAGAATTCTCTTGGACACGGGATATGGTTAGTAGGTTTTGTACCCTCCTAGTAAGCTCAGCTCTCGATCCTTTCAACTGTCTAGTAACTGCAGCTAACTTCTCGGCCAATTCTACTTCACC
>Dhingra_Pear_16_GATCAG_L001_R1_001_paired_trimmed_paired_merged_contig_34200 nuclear pore complex NUP54	GO:0005730	GO:0044613	GO:0005487	GO:0017056	GO:0006406	GO:0006607	GO:0006999	GO:0009220	GO:0036228
GGTGAAGCCTGCTGGTGTATCGGATATTATGTGGGCAGAGGCTATGGCAAAGCTCGAAGGTCTGGAAAGTACTGACAGGGAGCGCCTGTGGCCTCAGCTTGTTCAGGGATTTAAAGATCTCTCTCGACGCCTGAAGCTCCAAGATGAAGTCCTTCTTTCAGATGCTGAGAGATTGCAAATGACCCAAAGCAATGTCAAGATGCTTCAAGGGCATTTTCAAGCTGACACACTTCCTTGGATCGAAAGAATGAGACAAAAAGAAAAAGGTCTTCAAGGGCGCCTTTTGAGGGTGATGAGAATACTGGAGGCACTAGAGGGCAAGGGTTTCCGACTGCCCTTAATGAAAGGTGAAGTAGAATTGGCCGAGAAGT
>Dhingra_Pear_16_GATCAG_L001_R1_001_paired_trimmed_paired_merged_contig_8092 nuclear pore complex NUP50A	GO:0005643	GO:0046907
TAACTGATTCATACAAATTATTAATCTAACCGAGAAAATTTTAACATCTGACAGACAGCAGTTTAAGTCTTTCAGATATATTGCATATGAAGGGACCAACCAACTGTAAAACTGTGTCAAACAGTCAACATCCCAAAGAGCAAACGCAGTCTGATTTAACCGCATACGATTTATCCAGAATGAGTTACCACTGGTCTTTCGAACATTAGACTGAAATTAAAACTACAACAAAACGGGCAGGACTCTATAACTCCGCTACAAAAGGGCTTCGGAACAGCCAGACTCTAAAACAACTTCGTTTTCTTCCCAAAAAGGGGCAAGGACGACAACAGGGAAATGAAACTCAGCAAGCATTGACATAAGCTAAGCTACCCTTTTAATCATCAGATGCCTTGGGAGAATTTTCAGGAGTCTTCATAGCTGTAAATGCCTTACCTTTATCTTTATGTGCTGTAACAGCAGCTCGAAATTCCTCGACTATGGAACCATCCTTGAACTTCAAAGCAAAGGTGGAAAGCCCATCCTTCTTTTCATCGATACTGTTCATGCAGGCAAATGTTACACCTTTCTTCTCCATGTTCGTGAGCTTCATGTCTGGGTAAAGGCTTGCATTCAGAATTACCTTCCTAATTCCCTTGAGCCTCATGACAAGTCTGGCTTTCTCAGATTCAGATACATTAACTTTCAGATCTCCCTTTCCACGTTCCTTCCAGCCTCCATCAATAAATTCAAACAACGCAGCATCAGCAGTGAAAACCACTTTCTCATTTTCTTCCCCAGTCTCAACTGAAATCTCTTGCATTGGCGGGAAGGCACCACCATCACTCTTAGGTACAACTGAGGGCCCTGATGTGCCAAAGAGTGAAGAACTTCCATTACGCAAGAGACCAATACCAGAAGGCTGATCATTATTTGATCCAAAAAGTGAACTAGAACCAGTACCCAATGCAGACCCATCCTTTGAAATAAGCCCAAATGAAAAACTGGATGTGGAGAACCCGGTTCCAGAGATATTTGTGAAGGCATTTTGGCTACTCGAAAGCTGTTGGAATGAGCTCAACGAGTTACCTTCCGGACTTGGATCAACATTTTCATTTTTGTTATCTTTCTTATCTTCTCCATCTTTCTTATCTTCAATTTCAGCCTTTTCCTCTTCCTCATTTACTGCATCACCCTCATTTGTCTTATTTTCACCCACAGATGG
>Dhingra_Pear_16_GATCAG_L001_R1_001_paired_trimmed_paired_merged_contig_34518 nuclear pore complex NUP43	GO:0009507	GO:0031080	GO:0005515	GO:0006261
TAATAAGCTTTCATTTTCATTTCCACGTAACGGTACAGTACGGAGGAGGGACACTGAGTCGATCTACGAACATGGAGGATGACTAATTTCAGCAACCAAAACAAAACAGGCTTTTAAACATCATCCGTAACTTGGTTTGTACATCTTTTCACGCAGAGATTCATTTCTCAATTACAGAAAATTGGCGAGCTTCGATTTCACATTTAACTCTGAACATGTCAATTTGTGGATGTCATGGCCTTGTCAAGATGGCTATAGATTCCCACTCCAGACTACATATAACATCAGAAGGATATTGCCGGTCTATGTCAAAGCTGTTGATTGCACAAGGTTCTGCCAGGAGCTCGATGGGTTCCTCACCTTGTTCAACAACAGCAAGGATACCATCTTCTGAACATATCATAGTAGGTAAGATACGTGAAGAAACATTTCCCACATTCGAAGACTTTGCATAGTGGTCGTACTGAACCTCCCAAACCTCACTTTCGCATGGTGAATGGGTTGCTTCACCTGCCCCAACCCCAGAAAGAAGGATTGGCTGCTGTGGCCACCTAAGATCCCACGCAAATACAGTCCCTAAAGAACCTCCAGCCAAACAAGTGTGCTTTCTCGAAGGATGGATATCAATTGAATGTACAATCCCTGGAGTTGACGGTTGAGACCAGCCACCCTTAAATTGAGAAACCGCTCCGCCGC
>Dhingra_Pear_16_GATCAG_L001_R1_001_paired_trimmed_paired_merged_contig_36524 nuclear pore complex NUP214 isoform X1
CCATTTCCAAATCTACCTACAACGTCAGGGAGTGTTACTGGTGGGATTGATGGCTTGGATGTACAAAATGCAGAGGAGGATGACATGGATGAGGAGACTCTGGACACAAGTAGAGTAAATGAACTTAGTTTGGGAAGCCTTGGTGGGTTTGGGCTTGGCTCTGCTCCTAAACCCAATCCATTTGGTGGATCATTTGGCAATGCACAAAATGCACAAACAAATGCGACTTCTCCTTTCTCCAGGCCTGTTCCTAGTGGAGAGTTATTTCAGCCTGCCTCCTTTAACTTCCAATCTATAGAGCCTTCCCAATCATCTCAGCCAGCAAATTCAGGTGCATTTGCTGGTGGCTTTGGCACCAGTACTACTGCCCAAGCTCCCATTCCGAGTGGGTTTGGCCAGCCAGCACAGGTTGGACCAGGGCAGCAAGCATTAGGGTCAG
>Dhingra_Pear_16_GATCAG_L001_R1_001_paired_trimmed_paired_merged_contig_36525 nuclear pore complex NUP214 isoform X1
CCATTTCCAAATCTACCTACAACGTTAGGGAGTGTTACTGGTGGGATCGATGGCTTGGATGTACAAAATGCTGAGGAGGATGACATGGATGAGGAGACTCTGGACACAAGTAGAGTAAGTGAACTTAGTTTGGGAAGCCTTGGTGGGTTTGGGCTTGGCTCTGCTCCTAAATCCAATCCATTTGGTGGATCATTTGGCAATGCACAAACTGCACAAACAAATGCGACTTCTCCTTTCTCCAGGCCTGTTCCTAGTGGAGAGTTATTTCAGCCTGCCTCCTTTAACTTCCAATCTATAGAGCCTTCCCAATCATCTCTGCCAGCAAATTCAGGTGCATTTGCTGGTGGCTTTGGCACCAGTACTACTGCCCAAGCTCCCATTCCGAGTGGGTTTGGCCAGCCAGCACAGGTTGGGCCAGGGCAGCAAGCATTAGGGTCAG
>Dhingra_Pear_16_GATCAG_L001_R1_001_paired_trimmed_paired_merged_contig_60685 nuclear pore complex NUP214 isoform X1
ATCAAACCTACTTCAGTCAACTCTTATGATAGGCTTGGGGAGATTGGCAAATGGAGACCGTCAGCGGCAACTGGAAATATTGTGTCAGTGCCTTCCATTTCAAGCTCCCAAACCTTATCTCATGGAAGTTTTTCCTTTGCGAATTCTTCCAATCAGTCAAGGATGCCAAACTCCGAACCAAATTTATCAAAACAATTTGGCAAT
>Dhingra_Pear_16_GATCAG_L001_R1_001_paired_trimmed_paired_merged_contig_25571 nuclear pore complex NUP160 homolog
TTATGGGTATAATGCACATCCATGATTTAGACTTTTTTTTGTGTGTAATTTCGTCCGAACAAGATCAGGTTTTTGAAGGGCAATACATTTCACCAGATGAAATTAATATCCGCTTTGAAAGTTTGATAATGTTTTGTATCTATACAATACAAGAAAGGGGAGCAGAAAATGTCGCCCACTATTTTCCAGTTGTCTTGAGAACTACACAGGCGATCGAATTTTTGGACTGAAAATACAGATGCTAGCTATAGTATACAGACGCTCCCGTCGATACCAATTTGCCATTGTAACTTGATAGCATTGCCTCGTAAGAACTCATGCATATCTACAATGCAGCTGATGCTCAACTTCAAGGTTGAATTCAAAGAGTGCCCATCTTGTTAGCTAAACGAATCTCTCAACTAAAAGCAGAAAGCGCATCTTCTGAGTCTACTTTTACCAGTTCGAGATGGCTCAGCAAAGCTCCACTTAACAAATTCTTGAGCTTGTTACATTGATCTACCATGTGACCTGAACTGATCAATTCCTCAAGTTGGCACCACAGACGCTGAACTGCTGTGTATGGAAACCAGACTGCAAATGGTCTTTTACGCTTGACTATGTCAGCCGGTCTCATTGATGCAAAGGATCCTATATACTCAAGCAAAAGATTTGTAGCTTCTCTGTATCGACCATAATCAACATATAATTGGAATAATAATGCTGGATTTGATTCTTGGCCTGTCATTCCCCAAGTCTTTTCCTTTCTTCCATCCTTGAACATCTTTACCAGCCAAAGAGGCAATTCGATTTGAGGATCCGTACGGAGAAGAGTTTCAGCAACAATTACTGGTAAACGGGCATGGAACACTTTATATTTGTCAAGATAAAGCTCAAGAGTTCCCCATTGATTGATTCCCTTGGATTGTTGTTTTGTAGAACCCACATCAGGTGAACTATGAGCAACCACTTCATCCATTGATGAAGTCATCAGAAGACCATGTGCTCTGTGATCATCCCCAACCCATGAAGAATCAACTCTATGTGAACAGCATTTCACGGACATGGCAGAGAAAACTCTTTCCAATCCCCTCTTTAACTCTGAACCTTTGAAGAATCTTAAAAGGACTGTAAATGCCATATCATATAAATTCGCCTGGATCAGGAGATCAACAACCTCTAGTGGTGTTTTCTGGGTTCCACTAGATGTAGGTTTGAGATGTGCCAATGAAAGCAAATATTCTGCAGAAGTAAGCACATACTCGTCCTCCATCTTCTCTATACCGACATAAGATTTCCATGTTTCAGGATAAGCATTGTTGCTGGCACTCTGTTCATCTATTGCAATTTTGGCCTTTTTACTTGGATAGTGCTCGTTGTGAAGAGAATTTATCTCAAGTAGTGGATCAATCCAAGCATAGACAGGATGAACAAGATGAAGTGCATTGATAGCAGAAGAGAGCCCATTCAGAATTTCCTTTAGTGCCAATGACGTGTGCTGGTAATCTTTCAGAGCTGTTTCCGTTCTCAAACGAGCAGAATATAGGTACATGTAGCTTGCTGCTTTTCTCCAGTTATGTCGATGCATTTCAAATGCATAAAGCAACTTGTATAAGTTTGGCTTTGCTAAAATATCTGAACAATCTGCCTTCCTGGCAAGCTCGTGCTCTACCTTTTCTGTAAGACCAATAAATGGTAGCTGACCACCACAAAGAATCTTTATGGCACCACGGTCATAAAGAACAATTATCAGACGCCTCAAGCAGATGTACTTGCTCTCCTCATCTGGGTTTGAAATTATTGAACAATATGCATCATAATAGAGATTAAGATCTAAAGTAAACTTGAAGACATTTGCCCAAAGTCGTCCTTTGATAGTATCCACTGATTCATTGACTAGGTCTCGTCCATGCAGCTCATCTTCTACGCTAAAAGCTTCCTCAACTTGCTCAAGCGCGGCGAGAGCAAACTGACAAGCACCTTCGCTAATATTATATTGCTCAAATATCTGCATAGCCCACTGATAGTAATGAAGTCTCCATGCCGAAGCTGATAAGCTACCAGTGAAACCAAGGTTTGGTAACCCCGCTTCCTGAGGCAAACCCTGTAAAGCCTCGGATGACCCTTTTCCAGATGAAGCTCTGAAGAAACAACGAACAGCTTCAGTGACTTTCCTCTCTTTCAGCAATCCATGCAACCCACGGTGTGCCTGAGCAAGGAAGCAGCACCCTAAAAGATGATGAAGTATGCACCATCCTCCCTCTGTATCCTGGATACTATGAGATGTCTTCTCCTTTTGTAAATGTGCCTCCACAATTGTGAGTAGGCACTCGACGGCATCGTATTGCCCATGCCTTAGCAGGATCAAAGCAAGATCTGTTGCACGGCTGAGGAAGGTAAAGGAATCCCCTGTGTGGCCCCAGATGATCCAGCTAGCAAAGTCCCGCATTGAAATAATAATGTCATTCACATCTGGTATGTCTCTCGAGGAATCACGACTCTGGTCTCTGGAGGAAGTTTGAATACTTGGTAAGAATACAAAAGCCAGAGTGAACTCGCACTTCCCAAGCTTCTCATTCCATGTTCTTCTTCTCATGTCGCTATCAATTTGTAACAATGAAAGCTGAGAGCTGAAATCCTCAATTGCAGCTGATTCAGACGGTGTGGTGGCAAAGAAATGGATAAGAAGCCACTCAAAAATGATTTCTTGAATCATTGGAATCAAGTCAAATTGAATTTTGGATACATCATCATGAAGCATATGAATCTGCCCACTAATGCTCACTAGATAGCTTAGAAACAGAAGAATGTCAAGGGCGGACTCAAACATAACCTTCGCAACTTGAGAAGTAGCCTGGACCAAGATGGAAGCATTGATATCCAAGGACATTTCAGCATCAAATTTTGGCATCATTTTCCGAGGTATGAGGAATTTTAGATACTTCTCAATCACATTTAAAATACGACTCCATGTGCCAGATTTCTCGTACAAGGCATGAAGAGACAACAGCATGTCAATAGAAAATTTCCTCAAGTTTTTATGATCTGCCAAGGTTTTCTCCCATGCAAAATCGGGTCCAAGATCTGATATATGAAGCATCGCTACCGTTGAACTATATCCAGATTCTAAAATCTTCAACAGGCGAGGAGTAATTTCCTCAGCTGAGATAACTCGCGGTGCGCTAACAAATGATTCATAAAATATAGCAGAAGCTGTCTTTCCCAATTGTTGGCTGACATTAACAACACATCTGAGCATTTCAACGAGCACCTCAAAGTCAAGAGCATCATCAAATGAATCCAACTCAAATCCAGCAAGATCGCCAAGATCATCAGAAGTACCAGCAATAAGCCGCTCAATATCCTCCGAACAACGAAAAAGAGATACTGAGTTCGTTCTGATCAAACCAAAAGTTCCTCTGTAGGAATCAAGAAGCAAACCATATGGTGCATTGCTCTTGCACCAGTTTTGGAAATAGCGAGAACAGAAATTTTTCCAGCAGCAAACTATTGATGTTGAATTGTCATTCACTCCCTCATTTTCAATCAGGGAAAGAATTTCCTTCTTCAACATATCGGCTGTTAGAGAATGGAAATCTGAATCACTCCAGTGCCTATTATAATCCAGTAAGGTTAAGCGCAAAGCAATGTTATGATGAACCCCAGGAAGAAGCAGCCTGCGTAAGTAAATCGAAGATACAACTGGTACAATATGCCCCTTTGAAGATGACAATATTGAATGCGCCAGCAAAAGAAGGTCATCTGAAGAATGGTCAGAACTTTGAAACAACTGATCTGCAACAAAGTCCTCCTGCAAAGCGTAAGAACATGCATCTTCCTTATTGACATTCGTCAACAACTTGTGAAGCAGTAATCCATTATTTGTCAGTATGCATATCTTGTCAGAAGTAAGTTTGACATCAACCCATCCAGCCTCATCCAATTGGATATTTTGTGCTGAAGGTTCCAGCATTATAACGAATCTTTCCTCAAAATGACAACGAAAGCTATATGCACAGATCGTCTCCGAGCTGATTTCCGAAGTCTGCCTGTAGAAGATTGCCAAAGGAATAATGTTTGAACCACTGTCAACATGACCAATCCATAACCTTTCCAATGTAGCTCCTGCCAGTGTCGAACTGTTCATGTTATTACTAAAGATCCTGCTATGACATGAAAGATCCCATACCCGTAACATCCCATCAGAATGAAGCACAAATACAAGTGGCTTTTCATGAACGAAACATATCGCCAAGTCTTGCACAGCTGCTATCATCCTTCCCCTTGACATGAAACCCCACAAACGACCAATTCCCAATTCATCCCGCAGCTCCAGCGCAAAACCAGGAGCAGTGGCATCAAGTGTGCCCAGTTGGAAACAAGCTATGGATCCATCATCCCTCCCAACGACAAGGCACCCAGATGGTGTTCCTGCAGCACTTGTTACTGGTACATAGGCGTTCATATTAAACTTGGCAACCTCGTCCTCCCGGAAAACATAGCGGGATACATAAGTAGAGATGGGTCCAAGTTTGAAAAGGTAAGCCATCCCCGAGACAGTCAATGCATAAACCAAGTAGGGGTGGCTAGTAAAACCCATATCAACCTCACTTTTACAAACACGAACCAAGGGAGATAGCGCTTCTGGAAAAGTGATTCGAAGTCCGACTTTGGGGAAGTCTTTGGAAGCACTGAGCTCGAATAACTCGAGTTCGTGAGAATGGTCCTTGTGAATTCTCCATATGAGATGTACAGGAGGGTCTCCAATGGCGACCGAAGAGGCGATATCGTCTGTAAGAGGAGGGACACAAGTAGTAGCAGCAGGAATATCAGCATCAGCGGAGGCGTCAGAAGGAGGAGCAGAGATCTCAATCCATTTCAATGAATCGCTGCCGATGATTGGGACCTCCATGCCTGCCAATGACGACCTGCTTCCCATCTTCTCGTACTAATAACCCCCCAAAACCCTAAAACCTAAAACCCTATTTCGGGAAAAATCTTCAAGTCAGTAAAAATGAGTGGGCAACTCAGGCGGCCCAGTAACCCGACGAGGTGTACCGGGTCCTTAAGATGGCGGTGGCGACTCGGCGAACGACGCCGTAGTTCAACTTGGCGGAGGGCGGGAGAAGCAGAAGACTAGTGGTGGCGAACAATGAATGGGGTCAAATTTCTGGACGAAGCAAAGATCCCAGGGCTGGTCAAATGGG
>Dhingra_Pear_16_GATCAG_L001_R1_001_paired_trimmed_paired_merged_contig_15392 nuclear pore complex NUP133	GO:0009507	GO:0031080	GO:0005487	GO:0017056	GO:0000973	GO:0006355	GO:0006405	GO:0006606	GO:0009560
GGTCGACTTAGCAGCTTAATTAAGAAAAATTAGTTAAAAATGGCATCAGATGGTATATCGACAAATATATTGAAAGAAAACTCACTACGTTCTTCAAATATATTTTTCCTACCAGAAAGCCGGTATAGCATTAGATACGTGTATCGACAAATATTCCTATAAACTTCGTTGGAGAATTTCGCCAAGGGTAAAAAGAATGCGAAGTTTTAAACCATACGTACTAGTAACCGACGAATGTAGAGGTACGGGAGACCTCCGAAAACTCCTCACTGTGATTCATGCTAATCAACTGTGTTACTCCATAGGCACAGGACCTTCTTCGGTATCATCCTGTAAGCTACCCAACATGATTGCAGTCAGCATTAGCTTGCCTGCCTCGGAGTAATCTTTATGCTGCATGAGTATGGCTTCCACAGAAGAAACTGTATCTTTCATGACTGTAGGCTCTGGGATTTCTTGTCTCAGCGGCAACACTTCCTCAAACCCTTCTCCAAAGGTTTCAGCTTCGGGTCCATAGCATCTGTTTGAAGCCTGGAAGAGCACGGTGTCTTTCAGGTTCTGCAAGGTTTCTTCATCACCCCACCCTTCGGATACTGATGCTTGATAGAGTTGACTCCAATCATCTTGATCAGCAGCGTTTCTCCAGCAATGCTCCAAAAGGTTTGCGTGGGTCTGACGGAAAGAGGGGCTGGTCCATGCAAAAACATCAAAAGCCCGCAATGAGAGCTCTGTGCTTTCACCTTCAAGGCACAGCTTGATAAGATCTTCCGGATGAAGTAGCTTTGTGTCAAGGCTTTGCTTTGTTTCATCATCAGGAAGGAGGTTTAGTATTTCTTCCTGCAACTTTAGAATCTTCAAATCAGCCTCAATGCGCTTCACTTTGGTCTCAGAATCAGCATCTTTACCTGCTATTGCAGCTATTTTTGAGAGATTCAAAAGACGCTTTCTGTCTGCCAGTTTCGGTAACATAGTCAGATACGTAGGACCAGTCCCCTCTTCAGCCTCGGAAATTGAGTTTTCGGCTTGAGAAAGAGCTAATTCATGAAGAGTTTCCGAAGCTGGGGAAAATTGATGAAGGTAAACTTCATGAAGCCACAGAAGGTCTTGATGATACTTTAAAAATATGGATAGCTCTTCATGAAACTCTTCCCCAAGCCTTAGAAGTTTGGAATATTGCCTCCTCAGATAGAGTTGTTTGAACACATAGTAACTGAACCCTCCATTAGGCCCCATGCTGTCGTGCATCAGATTTCTTAGTAGTCCAGAATCATTTAGGTCACAGCAAATTTTCCATAATGTACTGTAGCATTCATGCCGTTTTGCCATGGGCAACAAACATGATGAAAGCCTAGCAAGAATTTCGTCTTTTAGATCCTCAGTTCCTTCATTTAAATTCTGATGCCCAGCTTCCACAAATTCTTTGACTTGTTGATAAAGGGTGTCTAGAAGTGCATCCCTCCTATTCCAATACTCATCCAATAAGCCTTTGTGTTCATCTCCTTGTTCAACTTTAGCTGTGACAGCACCAGCATATGCCTCCAGCAAAACTTCAGCCAGCGCTTCCAGATGAGTATATAAATCTAATTTGGCAGACACGTCAAGTTGAGATGCCTCCTTTAACAGCTGCAGCATGAGGAAAGCGAGGTGCCACATCCCATTGCGTACCACAGCTTGAGAATACCAAGGTGTCAAGCTCTCAGGTGGCGGATACCATAAGTGATGCTCACTTCTGTATTGCATGGCTGTACGAACTATAGTAACACATGCATTTGACAGTTCACAAGCTCTCTGAACCTGAATCTCAAATGGCTGCTCTGCACTTATTACATACTCTAGCTGTTTGTCTAAGCAATCGAAAACTTGTTCAAGATCTGAAACTTTACTGTAAAATACTTCAGCATTGTCCCTGTCCATCAGAAGAACAGTATTCCGGCGGGCTCGCTCACCAACTAACTGGATAAGATCCCAGAGAGCTCCTGATATTTGATTTTCTGGACTAGAACGGGATGGGCTACGTCCACGGGAGCGGTTCTGGCTGATAATGTTCTGCAATTCCCTTAGTTGAATCATTCCAGCAAGCTTCTCACCATGTTCCAAGATAATTTGCAAAGAATGTCTCTGTCTTGAACACAGCTCCTCATGACATTTGGATAAAGCAAGAAACTGGAGAAACTTTGTGTGCTTCTGTTGCTTATCCATGAGTTGGGAGGATACAACAGCCATTGCTAAAATCTCAGCTCCTCTAGTTGTTGTCCAGTGCTTCGCTAAAGTGTCAACAATTGATTTGCTCATTCGTGCAAAAGCATTCGTCTCTCTATCCCTTTCGAATGCCCCAGATCTTTTTAGCTTTTCAAATGAGGCATCAACTTGCCCAGATAAATGATAATCTTGGAACAGCTGGCTAAGTAAAGTTTCTGATTCTTCATCTTGAGCAGTTTGACGTGCAGTTACAGTCGCAGCCCTTTGTCTATCTCCAGCATCCCATGCTTCAGAAGTAGCCCTTCTAGGCGCAATATTGCCCAAAAATGAGAGGTTCTTTCTCTCTTCTTGTGCAGATCCTTCATTTGAGCTACCTTTACGTGACAAACTTCGTTGAGGAGGTTCAACCCCACCAAGTATAACAGCCTTCTCGGGTATTGCCCATATCCCTGCCTTCTCAGTAAGCACAACCCATGCCCCTTCTTCACCATCATCTGTAGATGGAAGAATTGAAGCATCTAGAACCTTTCCAGCATCATAAGGGAGGTCAAATTTATAAAGCCGTGTAGAATTTCTAAAGTAATGGGATACTGTTGCCGTCCCATCACCAGAAAGTATGATTGCTGATCCTTGAGGCTTACCTCCTACTCGCAGTTTCATGGAGAATAAGAAGTCTTCCTCTTCTACTCTTCCTTTTGGGATTATCACTTGGACAGGAGCTTTTTTCTCTAAACTGATTCCAGATTTGTATTGCATGGTCAAAAGAGAATACTGTGTGTAGCTGGAACTACTACCCCGGTCCAGGCAGAAGGTGGCAACTAGAATGGTAGTCACTTTACCGTGATAGTCTACCTGCATATCAAGCGGCCAGATTCGCTTCTGCCCGGCCAAATCTTTCTTAATTCCCGAATCACCATCTAAGCCAATAATCTCATGAGACCAGAGCTTTGACACAATGAAATCAGCACCAAGTTCAATACTAAGGCATTGAATCTCACGATCTGTCAGAAGAAAAAACCGCCGGTTAGAGTCCTGAATTTGAAGATTTGGGAAACACCAGGTCAGTGACCTTGGATAGCCTTTGCTTCCTAAAATTTGAACATTGTCACCCCCTAGGGAGGGAAGAGTTTGATCGTCCAGATATACTTTCTTGCGGCTAACACCAGAGGGGCTGCAATGAAACTGCCATAGCTGGCCATCTGAACTACAGGTAAGTGCAACGCACACATCCTGGGAATCAGGGACTGCAGAAGCAATCAAAGAGTTAAATGTAGAAAACCCAGTCAAACTACCCCTGTGCCTGCTGATCGGTTGTTGCTGCTTTGGTGTGGTCTTCCTATCAATAGGTGAAGAATTCACCTCCAATTCATCAGCAGATGCAACACTAACAACGGGGTCAGTTCTCTCTTCAGCATAAATTTCAGGCCAGTACACAACAGCTCGAGTTTTCTTGTGACACAGTACAATACCAGCGGAGCTACAATGTTTTACAACTTTCTTTGTTCTCGTGGACGCGCTATCCCAATTCACAACACAAAGCAACCAACAGTTCCCACCACTCCTGCCAACATCCCGACCTTCAAAGACATTCGAAGGAATTTCAAGAACATTGCAATTCGTCGACACTGCAGGAGACAGATAACTCCACACAAAGAGTCTATTTCCGCATATAATCCATGTCAGGGATGTTCCCCTCTCCATTCCACCGGATACATATGCATCACCATGAGCATGCTTCTGCAGCATATTGGCCTGTCCATCACGAACAACTTGCGGAAACTCTCCGACAAAGACGGGCTTAGTTTCATCCCCCTTTTCATTTTGGTTCGCCGGTAAAACCCTGGCGAGAACAGATAAGCGAGGAGCCCAGGGAGCCGGGGTGCCGGTGCTAGGCCGATTCGGGAAAGAGTTGTCCGAGCCGGGCCCGAGGTTCTCGGTGAGGGGCGTGGCCGGAGATCCTAGATCCCGGCGAGGGTTCGCATTGGGTCGCTTGGTTCCGGGAGAGAACATCGGTTTGGTTTTTGCTCGGCGAAGAAGAAGAAGAAGAAAAAAGCGAGGGAAATTTTGGGGGTTTTGGGGTTTTAGGGATACACTCTGAACTCAAAACTTTGAAATGAAGAGTGCGTGTGCCTTGACCCTTGAGTGAGTAGAAATTTGATGGTGGGCTT
>Dhingra_Pear_16_GATCAG_L001_R1_001_paired_trimmed_paired_merged_contig_41822 nuclear pore complex NUP107-like	GO:0005643	GO:0005515	GO:0006810
ATACAGCACCTACGACAAAGGCCCCGCACAATGTACATTGCTGGGCTCTCTAGGGAACCTTCTTTGCTCGAATACCAAGCATCTATTCGGGAAATCTCAATGGTAACTCCAGCTTGAAAACGAAGCAACTCACATTTCATTCAATTTTGATTCTATAGCAGCGCGACCACACTTTGATCAGTTTCTGAAGATTATGGTAGGTTGAACATAGAGAGCTGCCGAATAATCCATTTATTACCCTTTGCTTTTTCCAACATAAAATTCATCTCACGTCAAGCAAAGCTGAAAGGCCCGAGCCCTAAAATTTACCTGAAGATCAAAGAAAACCAGAGAGGGCATCGAGCAAAGCACAATAGAACTGCAGTATCAATAATATTGCTTACCTTTGAAGCCAGCAGCCATAACA
>Dhingra_Pear_16_GATCAG_L001_R1_001_paired_trimmed_paired_merged_contig_36552 nuclear pore complex NUP107	GO:0005643	GO:0006810
CCTTTCTTTCCAAGTCAAGTGCTTTGGAGGCTAAGCCTTCTAGCCATTGAACAATGCGTAAACATAATTGTGCCGTATGGTCCTCTATGACAAATTGGCAAGCCTCCAAGTGTGATGTTGAGGGCAACAAGATGAACTCTTTTGGGATTTCTTCAGTCCCTTTTCCATAAAGGTACCACAGAAGGGACCAGGAAGCAGCCTCATCGAGCAGGAGTTGAGCCTTCTGCCTAATCAACTTGTCCTCTACAACACGATGCCTAATGTTGGAACCATACCTAATCGACTCTGAAACATTTCGGCAGGATTCTTCAAATCTTAGTATCAAGTCAGGAAAAGGCATCAACCCTTGAAGAGCAGAATCAAGTAGCGATGCAAAAAGGCTAAAGGTTGGATCTCCATCATCAACCAGTGAATCCTCCTCATGCTTCTCATCCATATCAGCACCATCAATGGGCAACCTCCTTCTTGAGAAAGAAGTTCTTTCCAAGTGATCAGCATCAATGCCTTCAGCCTCTTGTTTAATATTTTCGAGAAGAAGTGCAGCATTGGTCGGGCTGTGTATATTCTGCCCGTCATATAGTAGCCTAGGTTCACTGTATTTAGAAGCTGAATTCTCTTGGTGGGGCGATATGCTTGAAGTCAAGTGCCTTTTCCCGTATCGACGAAACTTCTCTCTGATTGTGAGGTCTTCGGGGTCGAAGAAGCTTGGAGAAGCGTCCATTTCTACGTCCATCAGCACCAAAACGACGTCGCCTTCAAAACTCTAGGGTTCGCAGTGGCTTCTGAAGGAGCCAATCTTAAACCCTAGAGGAGCTCAAAGCGCGGGAATCCGAAGGAGGGTGTGAGGAAGGAAG
>Dhingra_Pear_16_GATCAG_L001_R1_001_paired_trimmed_paired_merged_contig_41821 nuclear pore complex NUP107	GO:0005643	GO:0006810
GCGGGGTAAATGCATGCAAAAAAAATGCGGACGGCACCGCTGTCGTTGGATAGCGATTCGGAATACCTCCGACCGTAAAACTGCGAAGCATACCATTTTACAACCCTATCAGCCTTGCAGTAAGCACCAAGTGACCTAGCCTTGACCAACAAGTCAAGAAGAAAGCTCCTCTTCAAGCTCCATTTGGCTTATGGAATATTCCCTCTCAAACAACAAAAACTCTTGCAATTGTTGGTGACTAAACAAATGAAGGACCCCAGCTTCGGAGCTAGCAACTAATTCAATCAACTGATCATGGCTTTCAGGTGGAACACCCAACTCTATAAGCGAAAGAGAGACCTGCATGCATCGAAGAATGACTTCTGGAATACAGCACCTACGACAAAGGCCCCACACAATGTATGTTGCTGGGCTCTCTAGGGAACCTTCTTTGCTCGAATACCAAGCATCTATTCGGGAAATCTCGATGGTAACTCCAGCTTGAAAACGAAGCAACTCACCTTTGAAGCCAGCAGCCATAACAGTACCAAGAAGACCCCCATCAGTGTGTTCCCGAGGCCCAAGACCATCACCTGCCACTGCCAAGCAGCGAAGCACAACCTCTACACAGTAATTGTCCTTTGAGGATATGGTGACATTTATCATTAGTTGCCTATGCAACACATCTTCCTCGCTCACTGAAGAGTAAAGAGCACTCATCAATGTAGTGCACACGGTTGCATCTGGAGGCAGACATTCACCAGATGGCAAGCAAAGCATTGCGGTGGCGTGCAATTCAAGAAATATAGGTTCCACAGATTCGTACAAATGATCTTGAGCTGAAGCTAACCAAGGATTTTCAGTTCTCAGTAACAATGACAGAGATGAATTCAGAGTCTCATTGGCTGCTGAAACGGCCCTTTGTTGCATTCTCTAATTCAATTTTGAGCCAGCTGCGATATTTTGCATCACAAGAATAATACTCACTCCAATCGTGGAACTCTTTGAGGTTCTGAGACACATTGTAATTCTCCAAGGTATTAGAAGATTCTGAAAGTTGCTTTAAAGGTTCAGCAAGGAAACTAAGTAATGTGTGAGCACCAATGGGCATTGCAGGAACTCTCCACATTGAAACCAGGGCAAACTCCCGGAACAATATGTTGCTGTGTATCAAAGCTCGTAGAAGAAGTTTTGTACTGACATCCTCAACATTAGTAACGGTTGAGGGGGGTGTAAAGCATAGCCACTGGACAACCATAGCTTTCGGAAGGCT
>Dhingra_Pear_16_GATCAG_L001_R1_001_paired_trimmed_paired_merged_contig_68990 nuclear pore complex NUP107	GO:0005643	GO:0016021	GO:0006810
GAGCACCAATGGGCATTGCAGGAACTCTCCACATTGAAACCAGGGCAAACTCCCGGAACAATATGTTGCTAAAGGGAGAAAATAAGAGGTTAAAATTGACGAATTGAAGGACCGAAACCAAATAGAGCAGGCAAGGAAGATGCACTGAGAATGCATCAACAACAAATACCACCTAAAGAATCTCATGGAGCTACTATAACA
>Dhingra_Pear_16_GATCAG_L001_R1_001_paired_trimmed_paired_merged_contig_9057 nuclear pore complex NUP107	GO:0005643	GO:0006810
CTGAAAGTTGTTGTGGTTGTTGGTTCAAAACTTGGAGCGGCCAAATTCCTGGTCCATTTGAAGGCTGAACAGCTCTGTCAATATGTCCAGGACTTCCATCAATTTCATCTCCAATGCTTTTAAATTGATCCATTCTTCCTGGTTCCAAATGAGCCAATTCCAAATCCACCTGAACATCTAACCATGATTTTGCCATAGCCCAGCATGCTGACTCCCAGTCAGTGCAGATTGGAAGCATGCGCCTTAAATTACTACATTGTGCTGCATACACTGCTGCTTCATATTTCCCAGCATCTTGCTTAGCTATTTTCTCTGATGCACAATATGATGCCCATTTCCACAGATGCCATTGGTGGCCAATGCCACTTTCTAACTCAATGGCTTGCAAAGTTCTCTTCTTTCCATTTTTCACCACGGCTTCAACTGACGGAAACTCATCAATTCCTCCAAATACGCACAAAGTTGCAGCTCTCCATGGCTGTCCCACAGACCGGCAAAGGTGACATGCCTCTTCCCGTCTTCCAGCTCTTAAAAGAGTCCAGACATCTTCCAACAGAGATTCATCTTGTTTTTTGTCATCAGGTAGTAGTTGAGCATGTTCACGTGTTGGAGCATCAAAATCCAGGTGATGAACGGTATTTGTACTGGAGGCTCCTTTCTTAAGATAGCATTGAGTATGATACCAAATTCCAGAGCTTGGGAGACAGGCACCGACATGAGAACCCCGCACCTTTCTTTCCAAGTCAAGTGCTTTGGAGGCTAAGCCTTCTAGCCATTGAACAATGCGTAGACATAATTGTGCCGTATGGTCCTCTACGACAAATTGGCAAGCCTCCAAATGTGATGTTGAGGGCAACAAGATGAACTCTTTAGGGATCTCTTCAGTCCCTTTCCCATAAAGGCACCACAAAAGGGACCAAGAAGCAGCCTCATCAAGCAGGAGTTGAGCCTTCTGCCTCATCAACTTGTCCTCTACAACACGATGCCTTATATTG
>Dhingra_Pear_16_GATCAG_L001_R1_001_paired_trimmed_paired_merged_contig_9058 nuclear pore complex NUP107	GO:0031080	GO:0005487	GO:0017056	GO:0000973	GO:0006355	GO:0006406	GO:0006606
AGAAGAAAGCTCCTCTTCAAGCTCCATTTGGCTTATGGAATATTCCCTCTCAAACAATAAAAGTTCCTGCAGTTGTTGGTGACTAAACAAATGAAGAAATCCAGCTTCGGAGCTAGCAACTAATTCAATCAACTGATCATGGCTTTCAGGTGGAACACCCAACTCTATAAGCGAAAGCGAGACCTGCATGCATCGAAGAATGACTTCTGGAATACAGCACCTACGACATAGCCCCAGCACAATGTACGTTGCTGGGCTCTCCAAGGAACCTTCTTTGCTCGAATACCAGGCATCTAATCGGGAAATCTCGATGGTAGCTCCAGCTTGAAAACGAGGCAACTCACCCTTGAAGCCAGCAGCCATTACAGTACCAAGAATACCCCCATCAGTGTTTTCCTGTGACCCAAGACCATCACCTGCCACGGCCAAGCAGCGAAGCACCACCTCGACACAGTAATTGTCCTTTGAGGATATGGTGACATTTATCATCAGTTGCCTATGCAACACATCTTCCTCGCTCACTGAAGAGTAAAGAGCACTCATTAATGTAGTGCACACGGTTGCATCTGGAGGCAGACATTCACCAGATGGCAAGCAAAGCATTGCGGTGGCGTGCAATTCAACAAATACAGGTTCCACAGATTCATACAAATGATCTTGAGCTGAAGCTAACCAAGGATTTTCAGTTCTCAGTAACAATGACAAAGATGAATTCAGAGTCTCCTTGGCTGCTGAAACGGCTCTTTGTTTTTCCTCCATTGAGAGTTCAAGGGGGGACACCTCTGCATTCTCTAATTCAATTTTGAGCCAGTTGCGATATTTTGCATCACAAGAATAATACTCGCTCCAATCGTGGAACTCTTTCAGGTTCTGAGAAACGTTGTAAACCTCCACGGTATCAGAAGATTCTGAAAGTTGCTTTAAAGGTTCAGCAAGGAAGCTAAGTAATGTGTGAGCACCAATGGGCATTGCAGGAACTCTCCACATTGAACCCAGGGCAAACTCCCGAAACAATATGTTGCTGTGTGTCAAAGATCGTAGAAGAAGTTTTGTACTGACATCCCCGACATTAGTAACTGTGGAGGGGGGTGTAAAGCATAGCCACTGGATAACCATAGCTTTGGGAAGGCTCTGCAGCCGGTGCTGCTCTGCAACATCTGATAACTTATCATACTTTCCAACTTTCATTTCCCGAGATCTTGACAGAACCCTCTCAACAATCTCTTCAAAACTTCCTTTTGAGTCGTCCACTGGAGAAAATTGTAAATACCCCATAGCAGAAAGGAAGATCTTATATTTGACATGCACACTGCTGTTCAGCCTCAGTTCCATCATGTGCACAAAGAGGTCAATGCAACGGTGGCGTGCAAGTTGAGAAGCATATATACCCACCAACTCCTCATGTTGTATGGAAAAGAGAAACATGGCATACATGTGTATAATGAGATCACCAACATTCATAATCTTCTCTCTCAAAGTGTCCTTATTTTCATCATCAAGTAAATATCTAAGCACAAGTACTAGATGAGCACCAAATCGAATCATCTGAGGATCTCCATGAGGCCTGAAGAAACTCTGATCATCTTCTGAAGGGGCTATCCATGACCATATCATGTCCAGCAATTGTGGGATATCTCCTAACATTAGTTTCATCTCAATTTGGCGTTGCTGCTCCTTGCATCCTCGAGTAACACTTTCATGAACCAATTCCCCTGATTGAAGTTTCTGGAGTAGATCTGAAAGTTGTCGTGGTTGTTGGTTAAAAACTTGGAGTGGCCAAATTCCTGGTCCATTTGAAGGCTGAACAGCTCCGTCACTATGTCCAGGATTTCCATCAATTGCATCTCCAATGCTTTTAAATTGATCCATTCTTCCCGGTTCCAAATGAGCCAATTCCAAATCCACCTGAACATGTAACCATGATTTCACCATAGCCCAGCATGCTGACTCCCAGTCAGTGCAGATTGGAAGCATGCGCCTTATATTGCTACATTGTGCTGCATACACTGCTGCTTCATATTTCCCAGCATCTTGCTCAGCTATTTTCTCTGATGCACAATATGTTGCCCATTTCCACAGATGCCATTGATGGCCAATGCCACTTTCCAACTCAATGGCTTGCAAAGTTCTCTTCTTTCCATTTTTCACCAAGGCTTCAACTGAAGGAAAATCATCAATTCCTCCAAATATGCACAAAGTTGCAGCTCTCCATGGCTGTCCTGCAGACCGGCAAAGCTGACATGCCTCTTCCCGTCTTCCAGCTCTTAAAAGAGTCCAGACATCTTCCAACAGAGATTCATCTTGTTTTTTGTCATCAGGTAGTAGTTGAGCATGTTCACGTGTCGGAGCATCAAAATCCAAGTGATGAATGGTATTTGTACTGGAGGCTCCTTTCTTAAGATAGCATTGAGTATGATACCAAATTCCAGAGCTTGGGAGACAGGCACCGACATGAGAACCCCGCACCT
>Dhingra_Pear_16_GATCAG_L001_R1_001_paired_trimmed_paired_merged_contig_118270 nuclear pore complex NUP1-like isoform X1	GO:0005635
GATCCAAGTCATCCAAGTACTACTGATGACGGAGGCAAGCTCACTGATCTTGAGCAAATTTTAGAGCAGAAAACCTTTACCAGATCTGAAGTTGATCGATTGATAGCGCTGTTACATTCAAGAACTGTTGACATGCCAGTTGAGAATCTTGAGAAGCGGTCTGAAGGAATACCTTCAAAGTCGGCGGTTTCTCATGACAGAAAGG
>Dhingra_Pear_16_GATCAG_L001_R1_001_paired_trimmed_paired_merged_contig_16319 nuclear pore complex NUP1-like isoform X1	GO:0005643	GO:0034399	GO:0006997	GO:0016973
TTCTCTTTTGGAGAGACCAACTTATCAAGCTGCTCAAGTATTTTGGACGCCATTTCACTGGACTTTGAGGGAACAGTAGAGAAACTTGTACTAGGACCTGAATTGTCTCCAGTTTCTGGTAATGCTTTGTGCTTAGGTTCACCCAATGATAGTGGCTTCCACAAGTTTTGAGCAGCCTCAGAACTTATTCTTGCCCCACGAATGGCAGTAGTAGGGGAGCTCAAGCCTCTTGAAGAAAGAAGATTAGGTTTTTGACGAATTCTCCGAATAGGACCAACAGATCCTATGTCATTGTCTAAGACTGAGAATCTGCGCTTCGAGGCCCCTTGTTTAGATCCAGAAGGTTGGCTTTGCTCCCATACAGACTGAGATGATGAAGCACCACCATAAGCATCAACTTTCGACCCAGCACCCTTCAAAGTACTCGTTGTGCGGACTCGAGAGTATGGTGTTCGAGCCATGCTGTATATAGCAGACCTGCCATGAGATCTAGGGGTCACAGAACCATTTTGTGGAGCCACGCCACTGCCAGAATTCCTTGGCACAAGTGACATCGTTGGCGATTTTGAAGGAAATGGCAGACTGCTCAAAATAGGGAAATCTTCATGGTGTGTTTGACCTCGCAAATTTAACAATGATGGAGATACTTTTGAAGGCCTACTGCCCATGTAAGCTTTTGCGAGTTCTGCAGGTGAAGCAACTTCTTCATCAAGGACTAACAATAGGGTTTGAAGCAAGGCGGCTCTCAATCCCATTTTTGTCTAGCAACGGAGTTTTAGGAAATTCCTCCTTTCTGTCATGAGAAACCACCGACTTTGAAGGTATCACTTCAGACCTTTTCTCTTGATTCTCAATTGGCACATCAACAGTTCTTGAATGCAACAGCTCTGTCAATCGATCAATCTCAGATCTGGTAAAGGTCTTCTGCTCTAAAATTTGTTCAAGCTCAGTGAGCTCGCCTCCATCACCAGTAGTACTTGGATGACTTGGACCGGAACATTGACCAATTGGGACTTTTAGCACTCCAGGAAGATCCACAGTAACTTTTTCTTTGTCCTTCACCTTTGCTTCATGGTTTACCCCTGTAGAAGTCGACTGAGGCGGAGGAAGGCGTTTGCGAAAGACGGAGGAGAAGAGGCGGTGGGCGCCGGAGTAAATGAGGCGCTGAGCCGGATCGACGAGCTTCGAGAGCCAGCCATCGTTGGCGGCGCTAGGGTTTCGTAAAATCCTTGGTGGCCGATCGTACGGTGTTGCTTGGGTGGTCCGTCGAAACGGCGTCTTCCGGAACTTGCCACCCGCACCCAATCCTTCGTATGCCTGCTTCTGCTTCTCTTCCCGCGCGGGCGACGCCATGAGAGAGAGGAGAGAGAGAAGAGCGCTAGGGTTCAAAATTTTGTGGGGGTTAGAGAGAGAGAGTGATTGATAGCTACCAACCTGAATCCGGTAGCTCAACCTCGACAAGTTGCAGTAATGGAGGATATACGAAAGGTGGAAGAAGAGCACAGAAAATGTGCTTGCTATTTTATTATAATTTTTCTTTTCAAATAACCGTTACAAAAGCAAGG
>Dhingra_Pear_16_GATCAG_L001_R1_001_paired_trimmed_paired_merged_contig_47151 nuclear pore complex NUP1-like isoform X1	GO:0005643	GO:0016020	GO:0034399	GO:0006997	GO:0016973
TCTCCTCTCTCTCATGGCGTCGGCCGCGCGGGAAGAGAAGCAGAAGCAGGCATTCGAAGGATTGGGTGCTGGTGGAAAGTTCCGGAAGACGCCGTTTCGACGGACTACCCAAGCGACACCGTACGATCGGCCACCAACGACTTTACGAAACCCTAGCGCCGCCAACGATGGCTGGCTCTCGAAACTCGTCGATCCGGCTCAGCGTCTTATCTCTAACAGCGCCCACCGC
>Dhingra_Pear_16_GATCAG_L001_R1_001_paired_trimmed_paired_merged_contig_47443 nuclear pore complex NUP1-like isoform X1	GO:0005643	GO:0034399	GO:0006997	GO:0016973
TGAGCAGACTCAGAACTTATTGTGGCCCCAAGAATTGTAGTGCTTGATACTGGTGAGCTCAAGCCTCTAGAAGAAAGAAGATTAGGTTTTTGACGAATTCTGCGAATAGGACCAACAGATCCTATGTCACTGTCTAGGACTGAAAATCTGCGCTTCAAGGCCCCTTGTTTAGATCCAGAAGGCTGGCTGTGCTCCCATACAGACTGAGATGATGATGCACCACCATAAGCATTAAATGTAGACCCAGCACCCTTGAAAGTACTCGTCGTGTGAACTCGAGAGTATGGCGTTCGAGCCATGCTGTATATAGCAGACCTGCCTCGAGATCTAGGGGTCACAAAACCATTTTGTGGAGCCCACTCACTGCCAGAATTCCTTGGCACAAGTGACATCATTGGCGATTTTGAAGGAAATGGTACACTGCTCAAAATAGGTGAATCTTCATGGTGTGTTTGACTACGCAAACCTAACATTGATGGAGATACTTTTGAAGGCCTACTGCCCATGTAAGCTTTTGCGAGCTCTGCAGGAGAAGCAACATCTTCATCAAGGACACTTGTACTAACAACAGGGTTTGAAGCAAGGCGGCTATCAATCCCATTTTTGTCCAGCAATGGAGTTTTAGGAAATTCCTCCTTTCTGTCATGAGAAACCGCCGATTTTGAAGGTATTCCTTCAGACCTTTTCTCAAGATTCTCAATTGGCATGTCAACAGTTCTTGAATGCAACAGCGCTGTCAATCGATCAATTTCAGATCTGGTAAAGGTTTTCTGCTCTAAAATTTGCTCAAGATCAGTGAGCTTGCCTCCGTCATCAGTAGTACTTGGATGACTTGGATC
>Dhingra_Pear_16_GATCAG_L001_R1_001_paired_trimmed_paired_merged_contig_18716 nuclear pore complex NUP1 isoform X2
AAAAAGAAAATAAGTTTCCGAGTTTCCGCTTCTCATCAGAGAGTCCACAAAGAACAAGGGAAGAACAGTGCTAGTCAAAAATCGAGAGTTCCACATCGGATCCAGCACAAGCTCACACAGAGAGGAACAAGGAAGATAGTGAGAGAGAGAGAAAGACGAATGGAGGCCGGCACCGAAACGGCGCGTTCCGCAGGGCTGTACGGAGAGAGAGGTGCGGGAGGGAAGCTGAGGAAGCCACCGTCTCGAAAGCCGAATACGACGCCGTATTCCCGTCCGCCTTCGAACCAAGCCGCGCGGGGACCGCGGCGGTGGCTGTCGGGTATTGTCGATCCGGCTTATCGGCTGATATCTGGAGGCGCCACTCGGCTCTTCCCCTCTTTCTTCTCCAAATCGAATTCCCTCAATGCCCTAACTCCGCCCATTGCCCAGCATCACGATGAGCAGCACATGGAGACGGAACAAAATGCTATCGCTGATCGTGAGGACAATTCCGAGTTGAATAATGGGATATCCATAATAACTGAAATAGCAGGCCCTAGCGAAACAGCCGATGGATTAAAAAGTGGTTCGGAATTTGAAGGGAATAAGAAGGGTGACCAGTCTGAGTCTGAGGATATTGGACTTTCTGAAATTGAGCAGCTATTGAAGGGGAAAAAGTTTTCTAGGAATGAAGTCAATCACTTGATGGAAATTATACATTCGAGGAGGGCTGTTGAACTTCCTAATGTGGATCACAAAAAGAAAAAACAAAGCTTTAGTGCTGCTGAAAAAGCCAAGTGGCCTGTAATTACAGATGATATTCCGAAGTCATCTGAAGAAAAGCAGGAAGACTTGAATAAAGCTATTTGGGCAACCTCAGCCCCTCTACCACAGTCAGCTATGCGAGATCAAGTTGGTGCTTCACCTGTTGATATTGCAAGAGCATTTATGGGAAGCAGAACATCAGAAATTGATCCTTCGTCTAAGAATGTAGTGTCAAAAGATGAAATGGCCACACTGCATGGCGATGAGTTCTCTTCCAAACCATTTCTTCCAACACTGTCTAAACCATCGGCATGCTGGCCTGGTTCTATGGTACAGGATCAACGTGATTATTCAACTCCACAGACTGAAAGAGGCAGATTTGGCCTTCATAATCTTCCTCGAACTCCTTATTCTAGAACTATCTTTTCAAAATCCAAATCCAAGTTAACTCAATTACAAGGTGGTAATGACAAAGCCCCAAGAATTGTATTTACTCCATTGAAACAATCGCATACTCCTATATATGGGAAGCCAAGGGGTGATACATTGGATGGTGGCTTTGGATCAGCTGGACCAATTCGCAGGTTACGACATAAATCTGCTGCGCAAACTCCTGCTACAGGATCTCCTTATGTCCGTTCCTCTTCATTTGGGCCTTCACGGGTGGAGAACTCCAGTGCTACCAAAGGCTTCTTGCCTGCCACGAAGAATTTTGAACTTGGAGGATTAAGTGGGAACTCCCAAACCCAATCATCACACAGGAAGTCTTCCAGCTTTGGTGTGCCAAGTGTTCATCCAGAGTCTAGTCATATTGCTAGGACAATCTTGGAGCACATTGATAGAAACCCGCCCACTCCTAAAGAGAAGTCAGAAGAGTTAAAGCTAGCCTTTGCATGGAAGAAAACCCCGTCTTCTGGTGTTTCTTCAGTCAACCAGAATGGACATGATAGCTTACCACTTGTAGGAGGGTTCAATTCTCGTAAGCTCATAAGTCAAGATTACCAGAAAAATGCTGACAAGGGAAATTCTCTGTTTAAGATTCCACCTGTGCAGAACACTACAAAAGCCATTGCTGTTGCAAACAATATCCCTGCTGGTGATGGGAGGGATGGAAGATCTCTGAACAAGATTACACATGAGGATTTTTCGAACTTCTGGTAGTAGCTCTGGCTTCAGTTTCCCTGTCTCTGCATCGTCTGAAGTGTTTTCTGAACTACCAACACCATCCTTTATACCAACTTTCCTGGCAAGCAGTCAGCATCAGTCCAATGAAGATGGATACGCTGTTCCTACTTACGATTTTGGATCCAAGAAGTCAGATCCCCTTGTGTTTGCATTCCCTTCTACAAGTGCGGAAATTCAGAACGATGCTTCAGATATTAAGTTCAGTTTTGGATCAGATGAGCCGAAGTTGTCTTTCGGTTCAATAGGCAAAGACGCCATCTGTTATTAACTAATAAGAAGGCACATTAGCATTTCTTTTCGAGTATAGGTTTAAGATTTTCGCAAGGGTTTTGTCTACCTAAACCCATGCCTCATTTTACCTTGGAATTGGAGTGAAATTGCAGGACAAGTAGTTTAGTAGTGAGTTTGAATTTCCCTTTACTCAAATAGTCCAATTGGGAATGAATTGGTGGGTTTTGGCTAATTTTCCTTGTTTGCTTATACCCCTCCATGTTTACTACTTTTAGAGCACTTCCACACCGTAGGGCAATAATTGCCCGGCCAATTAGGTTGCCTATTGTATTTGTGAATGGTAAATCCTCAAGTACATCTCTCCTCTATAGTAGCAACAGCGGTGGCAGCCTCGCTTCATTCCTCGACCTTCTTCACTTCAAACCGCAACTCACCATGGAACCCGACCTCGATTCGTTCCTCAACTCGCACCTTAATTCATCCGCCTCATTGTCCTTGCCCTCCTTCGTTATCCACCGCATCAATTCCCTTTCCAAACCACCACAACCGCCCAACGACGCCGTATCGGTCCCCGTCGTTAAGTCCGAGGATTA
>Dhingra_Pear_16_GATCAG_L001_R1_001_paired_trimmed_paired_merged_contig_56223 nuclear pore complex NUP1 isoform X2
ATTCACGATTGGACTATTTGAGCAAAGGAAATGCAAACTTGCTATACTACTTGTCCTGCTTTCACCCAATTCCAAGGTGCACAATGAGGCATGGGTTGAAGTATACCGTGGACAACCCTTGTGAAAATCTTAAACCTATACTCGAAAAGAAGTGCTAATACGTCTTCCTGTTAGTTAATAGCAGATGGCATCTTTGCCTATTGAACCGAAAGACAACTTTGGCTCATCTGATCCAAAACTTAACTTGATATCTGAAGCATCGTTCTGAACTTCTGCACTTGTTGAAGGGAATGCAAACACAAGGGGATCGGACTTCTTGGATCCAAAATCGTAAGTAGGAACAGCATCTCCTTCTTCTTTTGGCTGATGCTGACTGCTTGCCAGGGAAGATGGCATAAAGGATGGTGTCGGTAGTTCAGAAAACACTGTAGACGATGTAGAGACAGGGAAAGTGAAGCCAGAGCTACTACCAGAAGAAAAGGCCCATTTTGATTCAGGCTTGTCAACAGAGATTGAAGGAAAAGCGCCTTTAGCCTGTAAAGATTGAAATGCAGGCTTGTTTTGCTGATTTAGCACCCCAGAGCCAACGACATTTGGAGCAATCTTCGGAAAATCCTCATC
>Dhingra_Pear_16_GATCAG_L001_R1_001_paired_trimmed_paired_merged_contig_58897 nuclear pore complex NUP1 isoform X2
CGAGGGAAGGGCATTGACGGAATTCAATTTGGAGAAGAAGGTGGGGAAGAGCCGAGTGGCGCCCCCAGATATCAGCCGATACGCCGGATCGACAATACCCGACAGCCACCGCCGCTGTCCCCGCGCGGCTTCGTTCGAAGGCGGACGGGAATATGGCGTCGTACTCGGCTTTCGAGACGGCGGCTTCCTCAGCTTTCCTCCTGCCCCTCTCTCTCCGTAGAGCCCTGAGGAACGCGCCGTTTCGCCGCCGGTCTCCATGGGTCTCTCTCTCACTCTCTCGCTTGCTCCTCTGCGTGCTTTCCACTGACTTTGTGGTGG
>Dhingra_Pear_16_GATCAG_L001_R1_001_paired_trimmed_paired_merged_contig_58927 nuclear pore complex NUP1 isoform X2
CGAGGGAAGGGCATTGACGGAATTCGATTTGGAGAAGAAGGTGGGGAAGAGCCGAGTGGCGCCTCCAGATATCAGCCGATACGCCGGATCGACAATACCCGACAGCCACCGCCGCTGTCCCCGCGCAGCTTCGTTCGAAGGCGGACGGGAATATGGCGTCGTACTCGGCTTTCGAGACGGCGGCTTCCTCAGCTTCCCTCCTGCCCCTCTCTCTCCGTAGAGCCCTGAGGAACGCGCCGTTTCGCCGCCGGTCTCCATTCGTCTCTCTCTCACTCTCTCGCTTGCTCCTCTGTGTGCTTTCCACTGACTTTGTGGTGG
>Dhingra_Pear_16_GATCAG_L001_R1_001_paired_trimmed_paired_merged_contig_69115 nuclear pore complex NUP1 isoform X2
GATGAGGATTTTCCGAAGATTGCTCAAAATGTCGTTGGCTCTGGGGTGCTAAATCAGCAAAACAAGCCTGCATTTCAATCTTTACAGGCTAAACACGCGTTTCCTTCAATCTCTGTTGACAAGCCTGAGTCAAAATGGGCCTTTTCTTCTGGTAGTAGCTCTGGCTTCACTTTCCCTGTCTCTACATCGTCTGCAGTGTTTTCTGAACTACCGACACCATCCTTTATGCCATCTTCCCTGGCAAGCAGTCAGCATCAGCCAAAAGAAGAAGGAGATGCTGTTCCTACTTACGATTTTGGATCCAAGAAGTCCGATCCCCTTGTGTTTGCGTTCCCTTCAACAAGTGCAGAAGTTCAGAACGATGCTTCAGATATCAAGTTCAGTTTTGGATCAGATGAGCCAAAGTTGTCTTTCGGTTCAATAGGCAAAGATGCCATCTGCTATTAACTAACAGGAAGACGTATTAGCACTTCTTTTCGAGTATAGGTTTAAGATTTTCGCAAGGGTTGTCCACGGTATACTTCAACCCATGCCTCATTGTGCACCTTGGAATTGGGTGAAAGCAGGACAAGTAGTATAGCAAGTTTGCATTTCCCTTGCTCAAATAGTCCAATCGTGAAT
>Dhingra_Pear_16_GATCAG_L001_R1_001_paired_trimmed_paired_merged_contig_9076 nuclear pore complex NUP1 isoform X2
CTTATCTTTCGGAGTGGATGGGTTTCTATCAATGTGCTCCAAGATTGTCCTAGCAATCAGGCTAGACTGTGGATGAACAGTTGGCACACCAAAGCTGGAAGACTTCCTGTCTGATGATTGGATTTGGGAGTTGCCACTTAATCCTCCAAGTTCAAAATTCTTGGCAGCAGGCAAGAAGCCTTTGGTAGCACTGGAGTTCACCACCCGTGAAGGCCCAAATGGAGAGGAGTGAACATACAGAGACCCTGTGGCAGGACTCTGTGCAGCAGATTTATGTCGTAACCTGCGAACTGGTCCAGCTGATCCATAGCCACCATCCAATCTATCACCCCTTGGCTGCCCACATATAGGAGTCTGCGATTGTTTCAATGGAGTAGACAACGTTCTTGGGGTTCTGTCATTACCACCTTGTAATTGAGTTAGCTTGGATTTGGATTTTGAAAAGATAGTTCTAGAATAAGGAGTTCGAGGAAGATTATGAAGGCCAAATCTGCCTCTTTCAGTCTGTGGGGTTGAATAATCACGCTGATCCTGTACCATAGAACCAGGCCAGCATGCCGATGGCTTATAAGAAGGTGCTAGAAGAAATGGTTTTGAAGAGAACTCATCTCCATGCAGTGTGGCCCTTTCATCTTTTGACATTGCATTCTTAGACGAAGGATCAATTTCTGAATTTCTGCTTCCCATAAATGCTCTTGCAATTTCAACAGGTGAAGCACCAACCTGATCTTGTATAGCTGACTGCGGTAGAGGGGTTGAGGTCGGCCAAATAGCTTTATTCAAGTCTTCCTGCTTTTCTTCAGATGACTTTGGAATATCATTTGTAATTAAAGGCCACTTGGCTTTTTCAGCAGCACTAAAGCTTTGGTTTTTCTTTTTGTGATCCACAGTAGGAGGTTCAACAGCCCTCGACTGTATAATTTCCATCAAGTGATTGACTTCATCCCTAGAAAACTTTTTCCCCTTCAATAACTGCTCAATTTCAGAAAGTCCAATATCATCAGACTGGTCACTCTTCTTATTCCCTTCAAAATCCGAACCACTTATTAATCTATCTGCTTTTTTGCAAGGGCCTACTATTTCAGTTGTTCTGGAGATCCCATTATTTACATCGGCATTGTCCTCACGATCGCCAATAGCATTTTGTTCCGTCTCCGTGTGCTGCTCATCGTGACTTTGGTCATTGGGCGAGGGAAGGGCATTGACGGAATTC
>Dhingra_Pear_16_GATCAG_L001_R1_001_paired_trimmed_paired_merged_contig_19715 nuclear pore complex NDC1a	GO:0016021
ATACCCTAATTTCTTAACCAAACTTAATCCAACTCGCACTGTATATTAAGCAATAAGAACAAAGTAAAACATGGGAAATATTTTTGATTTCCTACCAAATTAATCCAAATTAATCCAACTAGCAGAGTTTAATACGCGATAACACGAAGTAAACTGGAAATTTTTGATTTCGGTAAAACAGTCGATGCAAGTGCTTCCTATCAACCATACAACTTAATTTATAGGATCCAAATATGATATCTCTTTGTAATAAATGGGGATTATGTCCTTCAGCTCATCCCATCCACCAGTCATTTTTAGGGTTAAGAAACAAAACCAGCTCTTTGTATGCATGCCGCAAGCAAGTTCAATGATTAAAGGAAGAGGCTTGAATCCCGGAAAAATTAACAAGAACTTAGCTGGCTCGAAAGTCAAGGAATAGACGCAGTTTCTGCACAAGAAGTTCGCGTGGTCCGAAAGGAGGCTTGCTGTTAATGATCCAATCCTTGTCAAGAAAGCCCTTTTTAGCACTGCTTGCCATCTGATCATGGAAAGCAGACACAATCTGGTAGATCGAGTTCCTCAGAACATCAGCAACAGCATATGCTTTTGAATGAAGCGGGCCGGCTCTCTTTTTGCTTGTGCCAGTATTAGCCATGCTCGAGTTTCTCAATTTAAAACCAGTTGACCCCATGAACTGATTAGCAGACTGCAAAGTGGTCTTCTTCCCCATGTATGTTTCAACAGCAAGAAGGCAAGAAATCAGTGTGGACATTACAGCAGCATTACTACCAGAGATCTGGGCAACCCCATATCTGTCCTCTTTGAGTGAGCATGCAGTCAGTGAGGCAGCTGTCCACGCACACCATGCATATAGCTGGAAGTTATTCAAGGCTTCAGGGTATTTTGAGTCTAGTCGGTTGTCAGCTGGGGACAGTAACTGATTGGATATTTGGGAGCCGTTTTCAATGGAACTTTCCAAGCCTTCACCTAGCTTTGATGCAAGCTGCTCCAGAGGCCGCAAGCATACAGATATAACTCTTCTGTACGTTTCACCAGTTTCCTCAAAAAATGCAGCTCTTCTCCAAGCATCCACATTATTCTCGCAAACCATACAGAGATCAAGATATGCAAGATACTGAAGAAGAGAATTAGGACTGCTCTCCTCCAGAGCTGCAAGGAGAATCTCACTTGGATTTGTTTCTGCTGCTGCTGATCCTTTAGGTGGCGCAAATACGAATCTCTTTGTGTGAAGCACCCGATGTAAATGGTGACTTAGTTCCCAGCAGAGAAACACTAAGAAACTCCCAATGTAAAACCTGATCTGCTCGGCAATAAACTTTCCAGTTGTAGTCTGGTTCTGAATGTGGTGGGGCAGAAACACTAGCAGTGCAGCTGAAAACAGGTACGCAACAAAGGAAAGCTGCAAGGATCGTGTGATAGCTGAAGGAAGCCCCATTTTGAAGCTGAAAAAAGGAGGACGCTGGATAATGGGAAACTCCAAGACCCACCTGCGATTATACACATAGTACAGCCCATAAAGCAAACCCATCACAAAACCCCTAAACCCTACTCTCCCAATCGCAGAAACCCCATCGCCAAACCCCCCACACAACGACGCCACCGAAACAAACCCCGACACCGCCGCCGCGCCCAAAAACATCAGGAAACCCACCGAAAGCTTAGCCCGGGCACGGGAATCGGCCGTCTCCGACGAATCGGAGCCACCCGGTACAAAAAGGAAGCGAACGAGGCCGAGAACGAGCTGGAGAATAGAGGCGGGGCGGTGGGGGTGTGGCGAGGCGACGAGAGAGAGTGAGAAGGAGAAGAGGAGCTGGGAGAGGTGGAAGGTCAAAAACGTAATAAGGGCAAATATCGATGGGGCGAACGGGAATGTGAAAGGGGGCTTGTCGGCGGAGGGGGAAGCGGAGAAGACGACTGATGAGAGGGTTTTGAAGAGGAAGAAGATGACGGTGGAGGGGATGGATTGCCATATGAGGAACCCTAAGAAGCGGTTGTGGAGCACCATCTCCGGCGGCGTCGCCGAAGCTGGAGGCGGCATTGATTAGTTGGCGGAGGGTTTCAGGTGGGTTTTTGGACGTTCAGACAAAGGGAGGGGATTTGAAATGTTTCATGGGAGGGTTTTGGGGTTTTTGGTCTGAGGCGCCAACTGAGAACTACGAAGTTATGAACTGAGAGCAGAGCA
>Dhingra_Pear_16_GATCAG_L001_R1_001_paired_trimmed_paired_merged_contig_13738 nuclear pore complex GP210	GO:0016021	GO:0000166	GO:0003676
CTTAATCGATTACTTAATCCGTAGAAATACATCGTATAAATACACTAACTGAACCAATGTACGTGACATACACCAAAATTTGGTCAAGAAACGCCTTGTTTGGCTCTCAACAGAGTCACAGAAGGACTTGAATTTACATCGTTACATGGTACATCTTTCCGAGTGAGAGTCCCCTATCTAACCTCCAAACGACGGTCCAAGAAACTAGAACGTATTCTGTGGATTAACTCTCCTCCGCGGCTCTCGCCTGTAGTATGGAGTTTCATCTATTGTTCTTCTAACGTAATCTATGAACGGCTGAGGTGTTCGAGGAGACTGTTCGCTCCCAGCAGCTGGGCTGCTAGTACGTTCGGGTGTGGCTGGGCCTGCAGTGCTTGGAGTGGCTGGAGCGTTAATGGATGTTTGAGATCTATCCAGTCTATTCGCCGAATAACATATGGTGAAAGCAACTGTCAAACCCGATAGAGCAAGACATCCAAGCACCGTTGCCCAAAGTGTATGATTGATGATAGTTTCAGATGCCGTTTTATCTCCAGGGTCGCCGCTGACATCAATTTCCACACTCTGACCACTGGCTGGAAGTGTAATGAAAATTGTATCTTTGAATCTCTTGGATCCTAGCATTCTGACCTCATATTTTGCATGCCCACCGATCCCAGAACCTTCTTTATGGATGAGAGTAATGAGTAAAGAATCCCGCTCATGCCAATAGATTTCAACATCTGTGTTTCCCAGGATTGTAATAGTAGTCTTGTTAGAGTCTGGGGTCAGCTTCAACTGCATTGAATCCTTGCCCATCTCTAAAATGGAAAACCCTCCAACAAAAAGAGCAGAAGCAGATCCGGAAACATGATCTGCTTCTCTCAGTGAAGCATTGATGGAAACAGATATATCTGATTTCATATCCTTTGACTTGGGTACCAAACGAACCAGATGCTCCGGTGAGTAAGGAAAAAAGCGGCAGTATGAGCTACCGGTATCAAGATCTAACCATGGTTTTGCATACCCAACAAAAGGCGGGTCAACTCTACAGTCATACTGGAGTTCCTTAGTGTTTCCAAGCGCCTTAAACTTGTTGTCAGTACTGATCTTCACATAGAAGTTATATCCTTTAGTTGGGAAGGGAACATTTGTTAGTGTCTCAGTTGGAGCATCCACAGAAATAATGTCCTCTGTTGGCACTATAACTGTTGTTCGCAACTTCAAACTTGAAGCTTCAAAATATACTTGAGTTGTACCTTCCCCAACTACTTCAGCCACCCCAGACAATGGGGATACAGATATGACACTTCCATTTGCAGTTCCCCAACGGCCAGAAATTTCATCATTTAAGCCTTCTATACTGAAGTTAAGATGGCTTCCTGTTCGAAGAACTGGGTTTTGAGGATGTATATGAGCACCCACTGATATCAGGATATAGTCCGACTTCTGAGGCATACGATGGATGGATATTCGCACAAGAGCTCTACCATGTCGCATCGCCTTGAGATGGATATTTCCACCGCCAACATGCGTGTTGCTGCTGTTGTTTATGGACACAACATCAGGAGAGTTGGTTGCAACATCAAAGAGAACGGCACCGTGTGCTTCATAGAAAGGGTTTCCTATCACATCAAGGTAGACTACTGGAAGAGAAATTTCAGCACCAACAGCAAGATTGATCCCGTGAAATGGTAACTCCTTGTTCGTAATTCTTATTTGAGACACCTCAGCAACTTTGATGCAAGCAGCAATCTCAATTCTACCCGTCATACGATCTTTTGCCTGAATGCATGCAAGATTGTTACTCTCTGATGTCTTTATTCTGTCTCCGTCGATGGAAATAGCATCCTTTTGCACACCTTCATTCTTTTCAGGGAGATTTTTTAATAAGGAATAGATAATAATTCCTTTATGACTCTGACTATCCCTTTGGCCATGCAATTCTGAAGATGAAGGTAAAATACTTGTTGTAGTATAATGAGGAGGAAGAACCCAGGTTATTGGGACTCCAAGAGCAAGAGGGAGATCAGGCACCACCGATATTGATAGAGATGCATTGTAAACTCTTCTCCATGATTTGGAACCAGAAGATATAAATTCACATGAGAACGAGACTGCAACATTTGTTCTCCCTGCAAATCTTCCAGATATGACTTTGATAAAACCAAGCTCTTCCTCACTCATATGGCTAGGGAATTGAATCTTTTCTGAAAGTTCGAACTGAGAACCATACTTCTCACCAGTGAAGTGCTCTAAATAAAAGCTCAAAACCTTTTCATCTTCTATAGTCCACCGGTAGTTTTGGCAGAGCTCATAAATGGAAAACAAATCACCCTCAGAAAATAAAGGATATATTGGCATCTCATGGCCAACACCAAGCAGATCACTTTGTGCATTCAGTGTCACCGAAGAAGGAACTCCAACTTTAACACTGCCATATGCTTCACAAATCACAATATCTCCATTTCTGAAGAATGTGGCACGAATAGTAGTGTTTCCAGGTGACAAAGCAGACAGCCGTCCAAAAGATCTATGCATTGTCACTATTTCATCATCCAGACTCATATATTCAACATTTACACCAACTGTTGGTCCTCCTTTCACGGTAAGCACATAAGATGCTCCAGGTACAAGGAAAATTTCTTGAGGGTAGATTACAGGTGGTGCATAGACTTCCACCATTATTGGTTGACTCAAAATTTCATGTCCAGATTGTTGTACAGCACTCACAAAGAAAGTGGTGATCCCAAGATGTGTAGCCAAAATCTTAAATTTCGGGATATTAACAAATCCACCACCTGGGCTTGAGATATCATTAATGTCTAACACCTCAATAATATGATCCTCAACATGCACATGAATATTCATGTAGGCAAACTGATAAGCATCGAAAGTCCTCCCATCACTAATCCCAGCCATCAAATCAATAGTCTGCGAGTTCCCTTCCATAAGGCTTATTTCCTCTGGTGACACAATCTTTATCCAGTCAATGTCTACAACTTGTACCACAGCAGAAGCCGCAAGGGGAGGAGCAAGTCCAATATCATAAACTGTCACAAGTGCCGTCCCCATAGCTTTAGGAGACAGGATCAGTTGTGAGCACTGTAAACCTGTTGGGGGTTGAACGACTTCCAGTACTCGAGAATTATTCACAGTAGCTTCCAAGAAACAGCTCCCACCAGTAATTGACAGGTTTAACTTAGCATTGGGATTGAAATACACCAGATTGAACTCTGGGCTGACAATTAATGTAGAAACAAGCTGTAGACGAATTGCATCTGTAAGAACATTATCTGAATCCTCAAGCAGTGGAACAGACTTATGAGCACCCATGTTATCTCTGAAACCAATGACAGTAGCACGAACTATACACAGGCCTGACTCATTTTTCAAGCTCAATAACCTCTCCCAACTGTGCTCCAACCTCTCTAAATCATCAGCATCATCCCAACTAGCCATCTCGCCACAATTGATAAGTTCCCACCTTAAGGAAAGAGAAGATGAGTTTGCAAATGCTTCTCCAGAGTTACTAATACCAACAGCAGCTAATCTAATGGTGCGCCCATTTGCCACAGTAACAGGGGTGACACGGATTTTCCCAGAACTGCGATCAGCCTGAATTGCAGTCCGTATAACTTCACGTTCATTTACATGTTCATCAGCTAGCAGAACAATTGAGGTAGGAATGCTACACGTAAGATACAGCAGAGCTTCTGCTACTGCAGGTAGAGGATGGCCATCCCCCACCAGATTACCACGTTTGAAAACAATTTTATAGGTTCCCAGCATTTGACATGAAACTCTGTACAGACTCTTATAGCTATCAGATAACCATTGCACAGAAGCCCCATTGTCAATATGACCATGTCCTTCATTTAAGATATCCATAGTTTCAACAAAGTCAATACCATTGTTCCACTTTTCAGGTCCACCAAGAAGCATAACATCCAGATGCGTTCCAGGGACAAGGTATATTTTGTCCAAATTTACCAGCTGCCTATCAGTTTCTGTTTGAGCCAAATCAAAAAAGTATCCACCAAAATGGTTTCCATCACCTGCCTGACGAATGCTAAGCGGTGAATATGCCGCAATAAGTGAAGATGCTTTTAAAACAATGGGCCCACTAAAAGAGCTATCCAAGTTGTGATATTCTTTTGATAATGTAGCATGAAGGGTTGCCCGACCAGAAGCCGAGGCATACAAATATGCCCGTGAACATGCGGGACCAGAACTTGATGCATAGAACTCAGCATTCCCTAAAATGTCTAAAGTAGGTGCCTCAACTGTTGCATTGACAATAATGAAAGACTCACTCCCTGCTTTCCACTTTATGAAGGAACTGAATGCATCACATCTATAAAAGTAGGCACCATTTGATGCTTTCATTGTTACAGCAGCTTGAAGATGTGTTCCTACAACAGTCTCAACAGGGAAGTTCCGGAGCATGACCATAGATGCTGGAACAGAGACTTCAATGGCAACCTCATCATAATTAAATGAATCAAAAATGGATAGCACTTTAATGGTAGCTTTACCAGGCTTCTTAGCCTGGACAACCCCAGAAGCAGATACAGACACGATACTCATGTCTGAAGAGAACCATTTGTAGTCACTGGATGCTTTAGCACAACCTCCTGTAGCCTTTAGCTCCACCTCCTGATAAACAGAAGGGGCCCACGGAAGGAGAATGGTTGGAGATGCACCACTTTTATCCAAAGTAAACTGGACTTGATCACAAACCACGACTTCTTGCATGACCTTGAGAACCTCCTTCTTCTCATTTAATGCACTAAAGTAAGTCAAAGAAGCTGCCAATTTACCCTGTCCCTGTGAAGTTGCCTTCAGGATCATAGAATTCTGCCAGCCATGTTTGATTGCAATATTGTTTGATACAGGAGAAAGTCTCCAGTAGTCAGACTGGTCACTGGACAACTTTAAATCATCACTCTCTGTAAGATAGATTTCTTGTGCATCTGGACCTTGTGAGAAAACCTTCATTTGAATGAGGTACTGACGGCCAGAAACACCATACCAACGTGTCATGGATGGAATTGCTTCAATTCCCTCAACAAGATCGCCAGAAGTAGACAAAGGTACCATGTATAAAGATAAAGAATCTGGCAGAACAACATTAAGTGATGACACTTGTATGTGGCCAGCAACCCTTGTATCTTCAACTATGGTGTTTGTAATTCCTAAGCTAAACGCATTAGCCAAGCCCATCATAGAGTCCACATGAGCAACAGAAGAGTTTGAAACAGACCATCGATGATGTGGAGACGGCAAAGTTACCACTTGAGCTTTGTTCCCACGGATAATTTTTAGACTATACTGAACAGCTGCACCAACGAGGACAAAAACAGGTGAGGGAGGATCAAGTGACATGGCTTCTGCTACAGTAAGAGCAATTCTGTCAGTCATGTGCTGGAATCGTGGCTCAAGCAAATTTACAGAAACAATCTCATGCCCAATTTCGATTCCCTTTACAACGTACAGATCGGAAAATACACCATTATCTTCAAGGCTTATTTGGATATCTAGGTCTCCACACAACCCACCACAGTCACTCAGGGGAGAATCCTTTAGAGGAACATGAGCAAGGTGGTGAGGCAGTTCATTGGTTTCCAGCTGCCACATAAATTGCAATCCCACCAGTGACGAAAACACATTTTCTTCGCTGTCAAAGGCACGAACTCGAAGCGTGGCAAGCCCATCCAAGTCAAGTTTAACAGAATTATGAAATATCTGAATCCTAGAAAGCTTGTCAATAAAAACTTTGCAGCGAATCACAACTCCAGTATTTACATCAGCAGCATAAACAGCAGTTTCCTTCCGGCCACTAAACGGAGCAATTGATCTCAATAGTGCACTCGTCGAGCAGTGACTAGTTGAGTTATATTCCGGCAGAACAGACAGAACGTCGTGGTGATCCCATGACCATTTGAAGCAACCATCGCTCCCCTGGAGCCGATACTCGACCGGATGAGTCATTCTGGGAGGCAGCAGAATGTTGACGTCTGCAATGTGCGGACCGGAGCCCAAATGCGACGCCGTTTGGCCCGCCACCAGAAGAAGAGACAAACCGAGCAGAACAGTGTATCTCAACATGTTCATCCGCCGCACTGAATCCATCTGAAAGCTCCAAGTTTCAGCTTCAGAGAGCTTCGCATAAAAGTGAAACTCACCAGAGAGATCGCCAGAGTCGGAGCTTGAGCATCGGAGCTTGTATTCGAGGTGAGCAATCATGGACCGTAGAAAAATGGAGAATCGAAGGGTTTAGGGTTTTTGGGGGTTAGTGTAGTGGAAAAGAGTGAGGGAAAAG
>Dhingra_Pear_16_GATCAG_L001_R1_001_paired_trimmed_paired_merged_contig_32445 nuclear pore [Medicago truncatula]	GO:0005643	GO:0006810
ACAAGAGGTTGAAGGCATTGATGCTGATCACGTGGAAAGAACTTCTTTCTTAAGAAGGAGGTCGCCCATTGATGGCACAGATATGGATGATGGTGCTGGGCCAGTCCACCATTCAATCAAAGTTTTGAAGAATGAGGAGGATTCACTGGCTGATGATGGAGATCCAACCTTTAGCCTTTTTGCATCTCTACTTGATTCTGCTCTTCAAGGGTTGTTGCCTTTTCCTGACTTGATACTAAGATTTGAAGAATCCTGCCGAAATGTTTCAGAGTCGATTAGGTATGGTTTCAATATAAGGCATCGTGTTGTAGAG
>Dhingra_Pear_16_GATCAG_L001_R1_001_paired_trimmed_paired_merged_contig_22882 nuclear polyadenylated RNA-binding 3-like
CGCGAACGCAGCCAGGCCTCGCAACCATGTACGGAGACCGCTTCGAATTGTTCATCTTCGGAATCATCCTCTTCCCCAATTTCCTCATCCTCTGCCGCCCGAACTTGTCGCTGACCGACCACGGCACCAGCTCGTCGTCTAATCCATACCCATAATCATCCTCCTCCTCCTCCTCCTCACCATGGCCCTCATCCTCATCGCCGCTGTCGTCCCAATCGCTATGGAATTTGAGATTGAGACCCACATCCACAAATCGGACGAGACGGGGGCGGCGATGACGGTGGGCGGGGATCGGATCGGCCACCGGCGGAGGGACCGAAGGGGAAAATGAAGCGGGCCCAATGATAAGCCTATCAAACCGATTTGCTTCTTCGTCTTTATCGGTTTGTTCGGAGTCGGAGCGGTGGTGGTGGTGGTGGTTTTGCTCTGAGTGGGCGTCGGAGGCGTCGATGAATTCCCAGTGTGTGAGACCCAAGAGTTCTTCTCCGTCTTCGATTTCCAGGAATTCGAATTGTTCGTCCATGGAGTTTGCATTCGAAAGTTTTCCCAAATCCATTTCCGTCTTGTTTTTTTCTTTTCTTTTTTTGTTATGAATTTTGAAAAGAATTATGTGGGATTGGATCAGTGAGTTGAGCTTTTATA
>Dhingra_Pear_16_GATCAG_L001_R1_001_paired_trimmed_paired_merged_contig_74570 nuclear polyadenylated RNA-binding 3-like
TCACAGATGAAGGGAAAACTTGCAATTTCATCTGAAGTATTCTTCAAGGCGCAGTATTCTTTCTGATTAATTCTAAAACCAAAGATGAAGGGACAACTACATCAATCTAATCCAACAAAATTCAAAATTCTAAGAAAAAGAAAATCAAAATACAATCATAAATCACAGAGTAAAGTCGAGGATCGAAAATTCTAAGGTGCTCCGGAGTAGGAACGGATATAATCATCAACTACCAGACTGATCAAATGTAAAGCAGCAATTGCATCACAAATGGACCCCAATTCCAAATAGTTGCCCTTCAAAATTTCCGTTTTCCTTCCCTAATTACCTCAACATCCATCACAAGCAGGCAAAACTTTAACCTCAACCAAACCGGTTCCAGAAAAACCAAAACAAAAAAAACAGACAAAGCACATGGACAAAGAACCAATGTAGAACAAATAACAAAACATACACAGCCAGTAACGTCATCAACTAAATATATTATATTCTTAAATGATGATGAAACATCATAAGTCGGACAGAGACAGAATCAACCCATATTTACCAAATTAACATATTAAATTTAAATACATCTAAACCCAGTTATAAAAAGATAACCAAATCTCCAAAGCTCCAATCTTTGTCAGTAAATATGCTTCAATCCCAGGCCATGCTTCCCGCGAACGCAGCCAGGCCTCGCAACCATGTACGGAGACCGCTTCGAATTGTT
>Dhingra_Pear_16_GATCAG_L001_R1_001_paired_trimmed_paired_merged_contig_21299 nuclear poly(A) polymerase 4-like [Gossypium raimondii]	GO:0005634	GO:0003723	GO:0004652	GO:0031123	GO:0043631
CATATAGCACAGATCCATGTGAGATATCCAGATCATCTGGAACAACCAAAAGAGATATGCTTGCATACAAGAGATCTATTGATATTCCCTGGAACTTGAATTTCATGACGGGGACATGAGCATCAGGAACTGGTTGAAGTTCAGTAACCTCTTCCAATTCATCCAGGATATCATGCAATATAATAAAGAAATCTTCCTCTCGATTCACATATGATGGCCCAACACACAAAGTGTCTATGTCAGCTCCAGGCCCATGAACCCCAAGACGATAAGACCCAAAAGTAAAAATGACAGCATTCGCATCCTCCACCATCTGATCCGTGTAGCCTCTTCGACTTGTCAATTGCTTCACCCAGCCTTTCACAATCTGATCAATGCGGCCAAGAACCTCTTCTCTCTTCGCAGCCTCGTCTTTGTTCTCATAAAGACCCGAATCAATCAAGAACTTTTCGAGTTCGACATTTCGTTGAAGATCATACTCGGTGGGACCCGAAAGGAAGATCGGCTTCGTGATGCCGTAGTGCTTTGGCGGCTGTTCAGCCGGGGAAGATGCATTTGGATCCTCGGAACTCGCCATTTCAGCACTCGAGCTAGTG
>Dhingra_Pear_16_GATCAG_L001_R1_001_paired_trimmed_paired_merged_contig_69561 nuclear nucleic acid-binding C1D-like
AGATTGAGGTGCTGCCATTCGCGCATGTGTCATGTGGGCGGCTGTGCTTAGTGTTCTCCTTGTTGTCTCAAACAATGCCGCAACCAAGAAGGACGTTACAGATTGAAGCTACGCATGACATATATCCTGGATATCGTGTTTCATGTGTTTTACATATTGAATTGTTTGCAAATTTCCATTTTTACTTATGATTGTTTGACTGGTGGGTTGTTTATATTCTTATTGACAATTTGATTTTGTTCAAGCTCCTTTGCGACCGTCTACTACTTTAAATCATCAGGCAGCTACCCGTTTCATCGAGCATTCTTTGCCAGA
>Dhingra_Pear_16_GATCAG_L001_R1_001_paired_trimmed_paired_merged_contig_17805 nuclear matrix constituent 1 isoform X2
TTCATCTAATTTCCGTTGCGATCGCAGAGTCGAAGGCACTGAGAAAAATCCAAATTTCAATAGCCGTTGTACGGACATTCGAATTAGGGTTTTCAAGAATTCGCCCAATTTAATTTCTTGTATTGCTGCTCATTGTTATACGGAACTAGGGTTTCTTCGTGGCGGATGATGTTCACGCCACAAAGGAAGGCGTCGACGGCGGCTCTGTCGCTGACGCCGAGGAGCGGCGGCGTCGTTTCGAACCCTAGGAATACTGGGAAGGGTAAAGCGGCGGCGCTTGTCGATGGTCCGCCTCCGCCATTGGGCTCGCTGAGTGAGAACGGGCCTTATACGACTGCTGGATTAGATACCGGTGATATGGACGACTGGAGAGCGTTCAAAGAGGCTGGCTTCCTCGATGAGGCGTCTATGGAGCGCAAGGACCACCAAGCGCTCGCCGAGAAGGTCTCTAAGCTTCAAACAGAGCTTTTTGATTACCAGTATAATATGGGGCTTCTCCTGATTGAGAAGAAAGAGTGGGCATCGAAGAACGAAGAATTGAGTCAAGCATTGGCGGAAACCCAGGAGATTCTTAAACGCGAACAATCTGCACACTTAATTGCAATATCTGAGGTTGAGAAGCGGGAGGAGAATTTACGGAGAGTATTGGTTGCTGAGAAGCAGTGTGTAGCTCAGCTGGAAAAGACTTTGCGTGAAATGCACGAGGAGCATGCCCAAATAAAGCGCGAGTCTGAAGCAAAGATGGCTGATGCAAATTCATTAGTTGTGGGAATTGAAGAGAAGTCTTTGGAGACAGATGCAAAGTTGTGTGCTGCCGAGGCCAAGCTTGCTGAGGTCAATAGAAAGAGTTCAGAGTTGGAGATGAGATTGGAGGAGGTGGAGGCACGTGAAAGTGTGCTTCGAAGAGAGAAGCTTTCCTTAAGTACAGAGCAAGAGGTACACAAGACAACTTTTTACAAACAAAGGGAAGACTTGAAAGAATGGGAGAGGAAGTTACAAGAAGGGGAAGAGAGGTTATGCAAGCTTCGGAGAATTTTGAATGAGAAAGAGGAGAAGTCAAATCAAAATGAAATGATTATGAAGCAAAAAGAGAAGGACATCGAAGAAGGGCAAAGGAAGATTGAAGCTTCGAACACTGTGTTGTCTTTGAGGAACATATTAGAGTTGAAGGAGAGGGAATTACATGAATTTGAGCAAAAACTAAGTTCGAGAGAAAATGTGGAGATTCAGGAGGTGCTGGACAAGCACAGATCTGTTCTCAATACAAAAATGCAGGACTTTGAGTTGGAAATGGAAGAAAGGAGGGAGTCCCAGAACAAGGAACTAAGGATCAAGGTTGACAGGGTGGAACAAAAGGAGCTGGAAATCAGCCACAGGGAAGAAAAGTTGTTGAAGAGGGAACAAGCACTGCATGAGAAATCAGAGAGGTTGAATGAGAAGAATAAGGAACTTGAAACAAAGCTGAAAACTTTGAAGGCGAACGAGAAAACCATCAAAGTTGATGAGAAAACTTTAGAGGTGGAAAGGCAACAACTACTTGCTGATATAGAGTGTCTTCAGAATCTTAGAGATGAAATTCAGAAGATAAAGGATGAAAACCTTCAACTGGAGCTCCATATTCGTGAAGGGAGAAAGAAGCAGGTAATTACTCAGGAAGAGAGGGCAGAGCACCTCCGTTTGCAGTCAGAATTGCAGCAGGAAATAAAGACTTATAGACTTCAAAATGAGTTGCTCTTGAAGGAAGCTGAAGATTTAAAGCAGCAGAGGGAAAAGTTTGAGGAAGAGTGGGAGGATTTGGATGAGAGAAAAGCTGAAATTAGCAGAGATCTGAAGAAAATTGTTGAAGAGAAAGAAAAATTAGAAAAATTACAAGGCATGGAGGAAGAAAGGCTGAAAAAGGAGAAAGATGCAATGCAAAATTACATACAGAGGGAGCGGGACAGTCTCAAGCTTGAGAAAGAATCATTTGCGTCTCAGATGAGGAATGAGCAGTTAGCGTTAGCTGAAAAGGCCCAATTTGAACATAGTCAAATGGTTCAAGATTTTGAGTCACAGAAGAGGGATCTTGAGGCAGATATGGAGAATAGGGAGCAGGAAATTAAGAAACGCCTGCAGGAAATGGAGAGAGCATTTGAGGAGGAGAAGGATAGAGAACATGCTAAAATTAATTACTTGGAGCGGAAAAGCATAGAATGGAAAAGGAAAGGGAAGAACTTGCTCTGAACAAGAAGCAACAAGAAGTTAATCAACTTGAAATGCGCAAAGACATTGGTCAGCTTGCTATGCTTAGCAAGAAGATCAAGCAGCAGCGGGAACAGCTTATTGAGGAAAGACGACACTTCCTTTCTTTTGTTGAGAAGCTTAAAAGTTGCAAGGACTGTGGAGAAATGACAAGGGAATTTGTACTTTCTGATCTCCAAGTACCGGGAATGTACCAAGTTGAGGCTGTTTCTCTGCCAAGGCTCAATGATGAACTTTTAAAGAACTCTTCGGCTGATTTAGGTGTTCCTGATTTGGAATACACAGAATCAGGATGGGGAACGTCTTTGCTGCGCAAATGCAAGGCAATGGTTTCTAAAGTTTCTCCAATAAAAAAAATGGAGTATATTACTGATGCAGGGTCTTCGGAGTTGCCCCCACTATCCGCTATTCAGGTTAATGTTGAAGAGAAAAGAATCGAATCTAATATGCTTATCAATGAGGGAGAAAGAGGGCACATCGGTCATGAAGACGAGCCTGGGCCATCTTTTAGGATGCTTAATGACTCTAGTGCTCAACCACTACCATCTGATAACACCACCAAGGAAGTGGATGATGGGTATGCTCCATCAATTGATGATCATAGCTTCATTGACAGTGAGGTTAAAGATGTTCCAGATGATTCCGGGCAATCTGAGATAAAGAGTGGTCGGCAACAACCGGCTAGGGGACGCAAGTCCAGACTGTCTAGGACACGCACAGTGAAGGCAACAGTTGAAGAGGCAAAGAAATTTCTCGGAAATACTCCAGAAGAACCATCAAATGCAAGTATGCTGCCTAATGATAGTAGTTACAATTATGAAGAAATTCAGGGAGCGTCCAGTTTTGCTGAGAAAGCAAATAGTAGCATTGGGAGAAAACGAAGGCGTGCTCAGAGCTCTAGGATTACTGAAAGTGAGCAAGATGATTGTGACAGCGAAGGACGTTCGGGCAGTGTCACAACAGCTGGTGGGCGCAGGAAGAGGCGACAATCCATTGCTTCTTCCGTACAAACACCTGGAGAGCAGCGATATAACCTCAGACATCGCAAGACTACAGTTGATCAATGTGAGCATGAAATTATACGGCACGGTGACAGCAAAATATGGAAGTAAATAACAAATTAATGTTTGCAGTTTCTATGGCGTGATCATGATATTAGGGCCAACTTGGGTCAAGGTTGTATATCTATATAGACTTGTTGTCAGCCTCTCATTCTTCATGCATCGTTGCATTTGTTTTCAATCAACTTAAGGTTTAACGACAACTGGATATCAACATGGTTGAACGCTGGAT
>Dhingra_Pear_16_GATCAG_L001_R1_001_paired_trimmed_paired_merged_contig_4484 nuclear matrix constituent 1 isoform X2
GCAGGCCTTTCTTCATTTCCTGCTCCCTATTCTGCATATCAGCCTCAAGATCTCTATTCCGTGACTCAAAATCTTGAACCATTTGACTATGCTCGAATTGGGCCTTTTCAGCTAAGGCTAACCGCTCATTTCTCATCTTAGACGCAAATGATTCTTTCTCAAGCTTGAGACTGTCCTGCTCCCTCTGTATGTAATCTTGCAATGCATGTTTCTCATTTTTCAGCCTTTCTTCCTCCATGCCTTGTATTTTTTCTAAATTTTCTTTCTCTTCAACAATTTTCTCAAGATCTCTGCTAATTTCAGCTTTTCTCTCATCCAATTCCTCCCACTCTTCCTCAAACTTTTCCCTCTGCTGCTTCAAATCTTCAGTTTCCTTCAAAAGCAACTCATTTTGAAGTCTATAAGTCTTTAATTCCTGCTGCAATTCCGACAGCAAACGGAGGTGCTCTGACCTCTCTTCCTGAGTAATTACCTGCTTCTCTCTCCCTTCATGAATCTGGAGCTCCAGTTGAAGGTTTTCATCCTTTATCTTCTGAATTTCATCTCTAAGATTCTGAAGACACTCTATATCAGCAAGTAATTGTTGCTTTTCCACCTCTAACATTTTCTCATTAACTTTGATGGCTTTCTCGTTCTCCTTCGAAGTTTTCAGCTTTGTTTCAAGTTCATTATTGTTCTCATTCAACCTCTCTGATTTCTCATGCAGCGCTTGTTCCCTCTTCAACAACTTTTCTTCCCTGTGGCTGATTTCCAATTCCTTCTGTTCCACCCCATCAACCTTGCTCCTAAGTTCCTTGTTCAGAGTCTCCCTCCTTTCTTCCATTTCCAACTCAAACTCCTGCATTTCCGTATTGAGAATAGCTCTGTGCTTGTCAAGCACCTCTTGAATCTCCACATTTTCTCGCAAACTTAGTTTTTGCTCAAATTCCTGTAAATCCTTCTCCTTCAACTCTAAGACGTTCCTCACAGAATTAGCTTCCTTTTCCTTTGATACTAAGTCATCTAGCCGTTTATTCACATCAGCTTCCATTTCTTTCAACATAGTGTTCGAAGCTTCAATCTTCCTTTGTGCTTCTTCAATGTTTTTCTCTCTTTGCTTCATAATCATATCATTTTGATTTGACTTTTCCTCCTTCTCATTTAAAGTTCTCCGAAGCTTGCACAACCTCTCTTCCCCTTCTTCTAACTTCCTCTCCCATTCTTTCAATTCTTCCCTTTGTTTGTAAAAAGTTGTCTTGTGAGCCTCTTGCTCCGCACTTAAGGAAAATTGCTCTCTTCGAAGCACACTTTCACGTGCCTCCACCTCTTGCAATCTCATGTCCAACTCTGAACTCTTTCTGTTGACCTCACCGAGCTTGGCATAAGCAGCATACAACTTTGCATCTGTCTCCAAAGACTTTTCTTCAATTCCCACAACTAATGAACTTGCATCAGCCATCTTTGCTTCAGCCTCGCGCCTTATTTGGGCATGCTCCTCGTGCATTTCCCGCAAAGCCTTTTCGAGCTGAGCTACACACTGCTTCTCAGCGACCAAGACTCTCCGTAAATTCTCCTCCCGTTTCTCAACCTCAGATATTGCAATCAAGTGCGCAGACTTTTCACGGTTAAGAATCTCTTGGGTTTCAATCAAAGCTTCGGTCAATTGTTCGTGCTTCGAAGCCCACTCTTTCTTCTCAATCAGAAGAAGCCCCATATTATACTGGTAACTAAAAAGCTCTGTTTCAAGCTTAGAGACCTTCTCGGCGAGAGCTTGGCGGTCCTTGCGCTCCATGGCCGCCTCATCAAGTAACCCGGCCTCCTTGAACGCCCTCCAATCGTCCATGTCACCGCTATCAAATCCCGCAGTCGTATAAGGTCCGCTCTCACTCAGCAAGCCCAATGGCGGAGGCGGACCGTCCACAAGTACCACCGCTTTACCATTCTCAGTATTCCTAGGGTTCGAAACAACGCCGCCGCTCCTCGGCGTCAGCGACAGAGCCGCCGTCGACGCCTTCCTCTGTGGCGTAAACATCGTACGCCCCAACGAAACCCAAACTCCGTATCACTAATAATCGAGTTACAGTGGGTTGCACTTGCAATACAA
>Dhingra_Pear_16_GATCAG_L001_R1_001_paired_trimmed_paired_merged_contig_60532 nuclear matrix constituent 1 isoform X2
GACCAAAAGTATGGATGGCGTGTAGGAGGTGTCCACCATTTTTGTAATGCCGAGATGGATAGCCTACTGGGGTGTAATTTCGCTCTCGATAATGTGCAATAGCTGATTCAGATGGCGGAGGATAGCCTGGGTCGAAAGCTGGCAGTGGAACAGCTGATTCGTATGTCCAACCCGGAGTCAAAAGTGGCGGTACTGCGTTTCTGACCTCTACCATCCGAATCGATGCTGGATTCGTTACTTGCGGGAGAATGATCTGCTTTGCTGGCAAGGGTACCTTCCAATTCTTCGATCGAATCTTCTTTCTGCTGCACTGCAAGCTCTTTCCTCTGTTGATCGAGTGCCCTCTCTTTCGAATTCAGGGTTTC
>Dhingra_Pear_16_GATCAG_L001_R1_001_paired_trimmed_paired_merged_contig_63493 nuclear matrix constituent 1 isoform X2
AGCTCTCTGGCCTGCTGCTGAAGTTGGCTCTCTTTCCTCTGCAGTAAGCTCTCCTTCCTTTGTAGCTGGATCTCTCTCCCTTGAAGTCCCTTGGAGACTTTATCTAAATACTTTTCGCCTTCTTCTTTCGATTTTTCGAGCTCTTTCTCTCTCAATTGAAGCTCACAACTCCACTCCTCCACTGCATTCTCAAGCAAACCCAAATCACTCTCTTTCAAATCCATTTCCCTAATCCTTCCTACCCTCAATTCGATTTCCTCCGCTTTTGCTCTCAACTCCCTCTCACATTCCTCAATCGACCTTCGCGC
>Dhingra_Pear_16_GATCAG_L001_R1_001_paired_trimmed_paired_merged_contig_17804 nuclear matrix constituent 1 isoform X1
CCGTATAAATTCATACTGACATTAAGCAACTTACGTCTTGCGATGTCTGAGATTATATCGCTGCTCTCCAGGTGTTTGCACGGAGGAAGCAATGGGTTGTCGCCTCTTCCTGCGCCCACCAGCTGTCGTGACACTGCCAGAACATCCTTCGCTGTCACAATTATCTTGCTCACTTTTGGTAATCCTAGAGCTCTGAGCACGCATTCGTTTCCTCCCAATGCTACTATTAGCTTTCTCAGCAAAACTGGAATCACCCCGACTTTCTTCATGATTGTAACTACTATCATTAGGCAGCATACTTGCATTTGATGGTTCTTCTGGAGTATCTCCTATTGCATTTGATGGTTCTTCTGGAGTATCTCCTAGAAATTTCTTTGCCTCTTCAACTGTTGCCTTCACGGTGCGTGTCCTAGACAGTCTGGACTTACGTCCCCTAGCCGGTATTTGCCGACCACTCTTCAGCTCGGATTGCTCGGAATCATCAGGAACATCTTTCACCTTACTGTCAATGAAGCTATGATCATCAATTGATGGAGCATACCCATCATCCACTTCCATGGTGGTGTTATCAGATGGTAGTGGTTGAGCACTAGAGTCATTAGGCATCCTAAAGGATGCCCCAGCTTCATCTTCATGACCGATGTGCCCTCTTGCTCCCTCATTGATAAGCATATTAGACTCGTTTCTTTTCTCTTCAGTATTAACTTGAATAGTTGATAGTGGGGGCAACTCTGAAGACCCTGCATCAGTAATATGCTCCATTTTTTTAATTGGAGATACTTTAGAAACAATTGACTTGCATTTGCGCAGCAAAGATGTTCCCCATCCTGATTCTGTGTATTCCAAATCAGGAACACCTGAATCAGCTGGAGAGTTCTTTAAAAAATCAACATTGACCCTCGGCAGAGAAACAGCCTCAACTTGGAACACTGCTGGTACCTGGAGATCAGAAAGTACAAATTCCCTTGTCATTTCTCCACAGTCCTTGCAACTTTTCAGCTTCTCAACACAAGAAAGGAAGTGTCGTCTTTCCTCAATAAGTTGTTCCCGCTGCTGCTTGATCTCCTTGCTAAGCATATCAAGCTGACCAATGTCTTTGCGCATTTCAAGTTGGATAACTTCTTGCTGCTTCTTGTTCAGA
>Dhingra_Pear_16_GATCAG_L001_R1_001_paired_trimmed_paired_merged_contig_1050 nuclear matrix constituent 1	GO:0016301	GO:0016310
CTTCTTGCATCTTTCTTTCAGCTATCTGGTGAAAACGACAAGCTTCTGCTTGCAAAGATTCCGCTGCATGCAGCTTTCCCTCAGCATCAGTGAATTTCTTCTGAGCCTCCTCCACCATATTTCGTGCTTCAGCCAATTTACAGTCAGCTGCAACCTTTGTTTCAGCAGATTCTGCACGCAGCTCATGCATTGCCTTCTCAATACTAGCTATACACTCTTCCTTGACCCCTACTGTCTTTTTTAGGCACTCCTCCCGTTTCCTTGCATCAGCCAAAGCAGATAAATGTGCAGCTTGATCACGCTTATGCAGAAGTTCAGCTGTCTCGGCAGAGGCTTTAATTTGATCATAATTGGATGCCAACTCCTTTCTTTCCAATATGAGAAGGCCCATGTGGTGTTGGTGGTCGAAAATCTCGGCTTCAAGCTTCGCAATATACGTGATGAGCGCCGCCTTGTCCCTCCGCTTAATCGATTCTTCGTCAAAGCCGGCTTCTTTAAGGTGCTTCCAGATCGTTTCATCACTTACGGGGCCAGGGCTCTGCAAAATCCTAGAGCCCGGAGTTATTGAGAGAGCTCTGCCGGAACTCGGCGTCCTCCCGAAGGGTTCCGACTGTGGAGACGCCATTACGACGTCGGATCACCGGTTCAGTACCACGAAACGAAACCCTAGATTCTCTCTCAGCACCTTTTGATCTCCCACTCCTCGGCTTTTTCTTGAACTTTCTCTCTCCTCACTCACTCTCTCTCTC
>Dhingra_Pear_16_GATCAG_L001_R1_001_paired_trimmed_paired_merged_contig_21875 nuclear matrix constituent 1
AACCGTTGGTCCACCCAATGCACTCTGTCTCTTGCTGGAAGATGCAGGTGAACTGCCATTTCCCATGTACCCATGCCCATCATATTTACTTGATGTTTCTACCTGTTCAGTTACCGTCAAGTTTGTTTTTCCCTGAGAAATCTCATGGCTTTCTTCAAATTCCAATTGTTGCTTCTCAGAAGAGTTTTTAGAGAACAATTCCGTGCAACGTCTTAACCACGAGAAACGAGCAGAACTGGAAGGAGACAACCCTGTCTTTAGCATGGATGGGTTGCTAATGTTGGCAGCATTTACTTCATTATGTGAATTAACATCGGTGTCTCGTCCAGAAGTTGTCTGCTTCAAATATCGTCTAGAAGTTTTCCGGCTGCGAGGCCCCAAATTAGATTGTTGCATCTCAGCCACAGATGCACTATCTAAAGCAGCCTTCAAATGTTCCAGTTCCTCCAGGTGTTGGATATGACCAAGAATCTCTTCTCTATCAGCATGCAATAATTCCCTCTGTTCTTTTAGTTTCTCCCTCTGAACCTTCAGTTCCTCAATCGAATTATTTAGCTCTGCCCATTCACGATCCCTTCGCTCACGATCCAAATTTATCTCTATTCTCTCAGACTCGAGCTTTTTCCTTTCTAGAGCAACCTGCTCTCTCTCTTTTGCTGCTTCTTCCTTAAGGGAGCTGATATTTTGAACTTCATTTTTCTTTTCTTGCTCAAAGGCAATCTCCTTTTCCTTCAACGAACATTCCAACTCTTCATGTTTTTTATCTATACAGTTTTCCAACTCTCCCTTCCGTATCTCAATTTCCAGTAAGAAATCTTCACGCTCCTTCTGCATCTTACTGAACCACTCAGTACGCTCATGGACCATCTTACTCATGAAGTCCTCCCGCTAACAAGTGATTCCACATCCCGTTTGTGCTGATCTCGCATTTCATCCTTCTCCCGCCTCAGGTTGTCATGCTCATCCTTGATAAATTTTGAGAACGCCAACCTCTCCTCTGATACACGCTCCGCTTCCTTACGCAGTTCTTCTCTCTTTTCATCAATCAATTCCCACTCAGATTCAAACTTGGCTTTCTCTATAGCCAATTCATCTGCCTCCGCCATCAACTCTAGCTTTTGAGCCCTGATTAAATCTATTTCTTCTTTAAGCTTCATCTCAAGATCCGATAGCTCACTTGTTTCAGATTTCAAAAGCTCAAACCTCTCCCTAGCACAATCAAGTTGTTTCCTTTTTTCTTCAAGTGAATCCAAGGACCTTTGAAGTTCTAGCTTCATTTTGATAATTTCTTCCTTTTCTCTTTGCAAAATACCACTATTCATCTCAAACTCCTTCTCAGCCTCTCTTAAAGTTTTTTCTTTCTCGCCAACAAGACTTGACATGCCTGTCACTTCTTTCTCCCTATCCACCAATGCCCTCAATTGAACTTCCAATTCATGCTCCCTTTCACGCAGTAGGTCATCCCGTTGATTGAGATCCACCTCCCTCAACTCCCAAGCCCGTCTCTTGGCCTCAATTTCATCTTCAAATGATTTCCGCTTGATGTCCAGCTCCGTTTCAAATTCAGATTTCTTTTTCCT
>Dhingra_Pear_16_GATCAG_L001_R1_001_paired_trimmed_paired_merged_contig_24736 nuclear matrix constituent 1
CTTTTACATCTTCTAACTCTTTTTCAAGTCGATTCAGTTCCTGAGATCGACCAAATATGAAATCCTCCCTTTGGTTAAGCAGAGCTTGTGCATCAAGTAATCTGTCTTGTTCTTGCTGCACGGATTTCTGCCTTTCACTTAAAGATTGTCTCTCAAGGCTTATCTCTTTCTCTTTTGTTTCGCAATCCGTCTTGAAGGCCAGAATGTTCCTCCTAAGATCATCTTCACGAGCTTCGACTTCTTGCATCTTTCTTTCAGCTATACGGTGAAAACGACAAGCTTCTGCTTGCAAAGATTCCACTGCATGCAGCTTTCCCTCAGCATCAGTGAATTTCTTCTGAGCCTCCTCCACCATATTTCGTGCTTCAGCCAATTTACAGTCAGCTGCAACCTTTGTTTCAGCAGATTCTGCACGCAGCTCATGCATCGCCTTCTCAATACTAGCTATACACTCTTCCTTGACCCCTACTGTCT
>Dhingra_Pear_16_GATCAG_L001_R1_001_paired_trimmed_paired_merged_contig_26774 nuclear matrix constituent 1
GAGTGCATTGGGTGGACCAACGGTTATTGTTGAAGTTCCCTTTGTTGGTGACATTGGAAATGGAACAAAGGATTCTGAAATTAAGGAAGTTGATGGTGAAAGTTGTGACCCTGTAGTCTCTGAACAAGTCTTCAAGGGAGGAAGAAAAAGAAGAGTGGACAAATCATCATCCAATGGCTGTTTTGATCCAGTACTTGAGCCTAGGCAGAATGTTAAGAAAAGGAGGCAACAGCAGGATGCCATTGTGAACTCCTCAGAACATGCCATTAGCCACTGTGTTGCATCAACTCAGGAAAAAGTGCTAGAGGAACAGCATGTATCAGTGCTATCTGATCAATTTCGTGAAGGTGCTGAAGAGGGTAGTGTTTTAATAGTAGATAAAGTCACAAAGGTTACTGAAGTGATTTTTGAGGAGAGTGTAACTGGCACTCTTTCCAATGAAGACAAATTCGAGGCACAGAATTCTGTTGTGGAAACACACCATGTAAAGAATGGTGTCTTGCCTTGTGACACTAAGGCTCAGTAAAAGAGATACAAGAATTGAACTTGGGGGATGCTGGACAAGTTGTTGACCACTGCCAGATTCAAGAGGAAGATAACCAAAAAGAATTTGCAGTCCGAGTGAGATGATATTGGAAAAGTGTGTACAGAAGCTTAGATATGAAGAGACAAATCAGAAGGCTTACATAGTAAAAAGAGAGTAGTGGTAGAACTTTGGTTGTTGATAGTGTACTGTAGTTTGTTTCCTGGATGGTGAAATAGATGCAAACAGCGTACTTTTCGTGCCACCCCTACTGGTTATCGCTTTTTGAATTTCATTAAGGTGCGTGTAAGTAATGCGAAGTCGTTCTTGCTGATTGGATCTAGTTTGGAGTGGGACAATTTGNNNNNNNNNNNNNNNNNNNNNNNNNNNNNNNNNNNNNNNNNNNNNNNNNNNNNNNNNNNNNNNNTGTGGCATGTCATTTGTAAGATATAGTACCTTATTTTGTTTGATGATCTAGGGATTTGTCTGGTTGTTGCTGCTACACTTCGAGAGGGCAACTATATTTTAAGTTGCAGTACCATTTGTAAACAGTATGTGATTTGCCAAGCGTTAAT
>Dhingra_Pear_16_GATCAG_L001_R1_001_paired_trimmed_paired_merged_contig_29261 nuclear matrix constituent 1	GO:0016301	GO:0016310
TATTGAGAAGGAGCGTAGAGCCCTAAATGATGGGAAATTGAATCTTGATCTGACTGAGGCTTCCCTTGTTAATAGAGAGGAGGCTTTGACTGGAAGAGAAGCTCTTTTGAACAAAAAAGAGCAAGAGATACTTGCTTTGCAGGAAAAACTTGTGAGCAAGGAATCTGATGTGATTAAGAAAGCCATAGCAAGTCACGAAGCTGATTTGAGGAAAAAGAAATCTGAATTTGAAA
>Dhingra_Pear_16_GATCAG_L001_R1_001_paired_trimmed_paired_merged_contig_29262 nuclear matrix constituent 1
CATGCAGCAGAATCTTTGCAAGCGGAAGCTTGTCGCTTTCACCGTATTGCTGAAAGAAAGATGCGAGAAGTTGAAGCTCGTGAAGATGATCTTAGGAGGAACATTCTGTCATTCAAGATGGACTGTGAAACAAAAGAGAAAGAGATAAGCCTTGATAGACAATCTTTAAATGAAAGGCAGAAATCCTTGCAGCAAGAACAAGATAGGTTACTTGATGCACAAGCTCTGCTAAACCAAAGGGAGGATTTCATATTTGGTCGATCTCAGGAACTGAATCGACTTGAAAAAGAGTTAGAAGACGTAAAAGCAAATATTGAGAAGGAGCGTAGAGCCCTAGATGAAGAAAAATTGAATCTGGAGCTGACTGGGGCTTCCCTTATTAATAGAGAGGAGGCTTTAACTAGAAGAGAAGTTCTATTGAACAAAAAAGAGCAAGAGATACTTGCTTTGCAGGAAAAACTTATGAGCAAGGAATCTGATGTGATTAAGAAAGCTATAGCAAGTCACGAAGCTGATTTGAGGAAAAAGAAGTCTGAATTTGA
>Dhingra_Pear_16_GATCAG_L001_R1_001_paired_trimmed_paired_merged_contig_33476 nuclear matrix constituent 1	GO:0005652	GO:0005829	GO:0006997
GAAACTGGCGTCGCGGGTTCAAACAAGTTTACACCTTTTCCCTTCGCAATGATCCCATCCCCGGAGTTAGAGTTCGGAGCACCGGACCCGGTTCCGGTCTTCTCCGCCCCGGTTCTGGGCGTTCGAGACCAACCCGACCACCGTTGCGGCGTAAACATCAAGAAACTCTCTATAACAATCCCAGAAGGCTTACAAATTGCAACTTCAACTTCATAAGCGCATGCACGCCCAAGCCAATTCAACGATTAGGGAAAAAAACCCTAAATTTCAGAAACAGAAATCCCGCCGGAGAAAAACGATCAGAATACCAAAATTCCGGCGAATTGAAGTTTTGAAATTCGGATGAAAATTGAGAATTTTTGCTTCAGTAACACTCTCTCTCTCTGGTTTCCGTCCCTTAACAAGAAGCCCTAGTCCGGACGTGAACGGAGTTCCTAAATTCCGGCGAATAGGAGATTTCAAGTCCGGAAACCTCCTCAGTACCTCTCTCTCCCTCTCTCTTGTTTCTCTCTCTTCTCAGCCACCTTTGTGTGC
>Dhingra_Pear_16_GATCAG_L001_R1_001_paired_trimmed_paired_merged_contig_33522 nuclear matrix constituent 1
TCCCCCAAGTTCAATTCTTGCATCTTTTCCTGAGCCTTAGTGTCACAGGGTAAGGCACCATTCTTTACATGGTCTGGTTCCACAACAGAATTCTGTGCCTCTGATTTGTCTTCACTGGAAAGAGTGCCAGTTAAAGTCTCCCCAAAAATCACTTTAGTAACCTTTGTGACTTTATCTACTATTGAAACAGTACCCTCTTCAGCATCTTCATGAATTTGATGAGATGGCACTGATGCAACGCACTGGCTATTGGCATGTTCTAAGGAATTCGGAACGGCATCCTGCTGTTGCCTCCTTTTCTTAACATT
>Dhingra_Pear_16_GATCAG_L001_R1_001_paired_trimmed_paired_merged_contig_33923 nuclear matrix constituent 1
ATGCAACAATCTGATTTGGTGCCTCACAGCCGGAAAACTTCTAGACGATCTTTGAAGCAAACTTCTTCTGTACGAGACGCTGATGTTAATTTGCATAATGAAGTAAACGCTGGCAACATTAGCAACCCATCCATGCTAAAGACAGGGCTGTCTCCTTCCAGTTCTGCTCGTTTCTCGTGGTTAAGACGTTGGAGGGAATTGATGTTTAAAAATTCTCCTGAGAAGCACCAATTGGAATTTGAAGAAAGCCCTGTGATCTCTATGGAAAAAACAAGCTTGACAGTAACTGAACAGGTAGAAACATCAAGTAAATATGATGGGCATCGGAACATGGGAAATGGCAATTCACCTGCATTTTTCAGCAAGAGACAGTGTGCTTTTGGTGAACCAAAGGTT
>Dhingra_Pear_16_GATCAG_L001_R1_001_paired_trimmed_paired_merged_contig_3593 nuclear matrix constituent 1
TGCCTCCTTTTCTTAACATTCTGCCTAGGCTCAAGTAGTGGATCAAAACAGCCAGCGGACAAAGATTTGTCCACTCTTCTTTTCCTTCCTCCCTTGAAGACTTGTTCTGAGACTATGGGGTCACAACTTTCACCATCAAATTCCTTAATTTCAGATTCAGAATCCTTTGTTCCATTAGAAAGGTCACCAACAAAGGGCACTTCAACAATAACCTTTGGTTCACCAAAAGCACACTGTCTCTTGCTGAAAAATGCAGGTGAATTGCCATTTCCCATGTTCCGATGCCCATCATATTTACTTGATGTTTCTATCTGTTCAGTTACTGTCAAGCTTGTTTTTTCCAGAGAGATCACAGGGCTTTCTTCAAATTCCAATTGGTGCTTCTCAGGAGAATTTTTAAACATCAATTCCCTCCAACGTCTTAACCACGAGAAACGAGCAGAACTGGAAGGAGATAGCCCTATCTTTAGCATGGACGGGTTGCTAATGTTGTCAGCGTTTACTTCATTATGCAAATTAACATTAGCGTCTCGTACAGAAGAAGTTTGCTTCAAAGATCGTCTAGAAGTTTTCCGGCTGCGAGGCACCAAATCAGATTGTTGCAT
>Dhingra_Pear_16_GATCAG_L001_R1_001_paired_trimmed_paired_merged_contig_3594 nuclear matrix constituent 1	GO:0016301	GO:0016310
AGGGCATTGATGGATAGGGAGAAAGAAGTGGCAGAGATGTCAAATCTTGTTGGCGAGAAAGAAAAAAATTTGAGAGAGGCTGAGAAGGAGTTTGAGCAGAATAGTGGTATGTTGCAAATAGAAAGGGAAGAAATTATCAAAATGAAGCTAGAACTTCAAAGGTCCTTGGATTCACTTGAAGAAAAGAGGAAACAACTTGATTGTGCTAGGGAGAGGTTTGAGCTTTTGAAATCTGAAACAAGTGAGCTTTCAGATCTTGAGATTAAGCTTAAAGAAGAAATAGATTTAATCAGGGCTCAAAAGCTAGAGTTGATGGAAGAGGCAGATAAATTATCTATAGAGAAAGCCAAGTTTGAATCTGAGTGGGAATTAATTGATGAAAAGAGAGAAGAGCTGCGTAAGGAAGTGGAATGTGTAGCAGAGGAGAGGTTGGCGTTCTCAAAATTTATTAAGGATGAGCATGATAACTTGAGACGGGAGAAGGATGAAATGCGAGATCGGCACAAACGGGATGTGGAATCACTTGTTAGTGAGCGGGAGGACTTCATGAGTAAGATGGTTCACGAGCGTACTGAGTGGTTCAGTAAGATGCAGAAGGAGCGTGCAGATTTCTTACTGGAAATTGAGATACGGAAGGGAGAGTTGGAGAACTGTATAGATAAAAAACATGAAGAGTTAGAATGTTCATTGAAGGAAAAGGAGATTGCCTTTGAGCAAGAAAAGAAAAATGAAGTTGAGATTATCAGCTCCCTCAAGGAAGAAGCTGCAAAAGAGAGGGACCAGGTTGCTCTAGAAAGGAAAAGGCTTGAGTCTGAGAGAATAGAAATAAACTTGGATCGTGAGCGAAGGGATCGTGAATGGGCAGAGCTATGTAATTCGATTGAGGAACTGAGGGTTCAGAGGGAGAAACTAAAAGAACAGAGGGAATTATTGCACGCTGATAGAGAAGAGATTCTTGGTCTTATTCAACACCTGAAGGAACTGGAACATTTGAAGGCTGCTTTAGATAGTGCATCTGTGGCTGAGATGCAACAATCTGATTTGGTGCCTC
>Dhingra_Pear_16_GATCAG_L001_R1_001_paired_trimmed_paired_merged_contig_3595 nuclear matrix constituent 1	GO:0005652	GO:0005739	GO:0009507	GO:0010369	GO:0004084	GO:0005515	GO:0006997	GO:0097298
GATTCTTGGTCATATCCAACACCTGAAGGAACTGGAACATTTGAAGGCTGCTTTAGATAGTGCATCTGTGGCTGAGATGCAACAATCTAATTTGGGGCCTCGCAGCCGGAAAACTTCTAGACGATATTTGAAGCAGACAACTTCTGTACGAGACACCGATGTTAATTCACATAATGAAGTAAATGCTGCCAACATTAGCAACCCATCCATGCTAAAGACAGGGTTGTCTCCTTCCAGTTCTGCTCGTTTCTCGTGGTTAAGACGTTGCACAGAATTGTTCTCTAAAAACTCTTCTGAGAAGCAACAATTGGAATTTGAAGAAAGCCATGAGATTTCTCAGGGAAAAACAAACTTGACGGTAACTGAACAGGTAGAAACATCAAGTAAATATGATGGGCATGGGCACATGGGAAATGGCAGTTCACCTGCATTTTCCAGCAAGAGACCGAGTGCATTGGGTGGACCAACGGTT
>Dhingra_Pear_16_GATCAG_L001_R1_001_paired_trimmed_paired_merged_contig_43722 nuclear matrix constituent 1
GCTGTTGCCTCCTTTTCTTAACATTTTGCCTAGGCTCAAGTAGTGGATCAAAGCAGCCAGCGGACGAAGATTTGTCCACTCTTCTTTTCCTTCCTCCCTTGAAGACTTGTTCTGAGACTATGGGGTCACAACTTTCAACATCAAATTCCTTAATTTCAGATTCAGAATGCTTTGTTCCATTAGAAAGGTCACCAACAAAGGGCACTTCAACAATAACCTTTGGTTCACCAAAAGCACAC
>Dhingra_Pear_16_GATCAG_L001_R1_001_paired_trimmed_paired_merged_contig_45678 nuclear matrix constituent 1	GO:0005652	GO:0005829	GO:0006997
GCCAACTTTGATTCAGCAGTAAACTTAATTTCTGCATTTTCTGAACGAATTTCATGTAGAGCCTTCTCTAGATCATGCACACATTGTTTCTCAACCCCCAAGGCCTTCCTCAGATTCTCCTCTCGCTTTTCGATTTCTGTCATTGCAATCAAATGGGCTGATTGCTCTCTCCTGACAGCCTCTTTTGCTTCGTTTAATGACTGCCTGACGTCTTCATACTTAGAAGTCCACTCTTTCTTCTCAATCAAGAGCAGACCCATATTGTACTGGTATTCGAAAAGCTCATTTTCGAGCTCCGAAACCCTGTGAGCCAAGACTTCGCGG
>Dhingra_Pear_16_GATCAG_L001_R1_001_paired_trimmed_paired_merged_contig_56416 nuclear matrix constituent 1
ATCTTACAAATGCCACGCAACACTACACTCTATGTTCGTCCTCAAACACCAACTCCAAAAGGAACGAAAGGAAAAAAAAACAAGGGGAAACGAATATCATACCGGATAAACCGACGATTCATTCCAACATAGATCTCAACAGCAAGCTCGACCGTGCATTACTTACACGAACCTTAATGAAATTCAAAAGGCGATAACCAGTTGGTTGGGGGGGCCGAAAAGTCTGTTTGCATCTATTTAACCATCCAGGAAACAAACTAAAAGTACACTATCAACAACCAGTGTTTTACTACTCTCTTTTCACTATGTCAGCTTCCCGATTTGTCTCTTCATATCTAAGCTTCTGTACACTCTTTTCCAATATCATCTCATTCGGACTGCAAATTCTTTTCGGTTATATCTTCCTCTTGAGTCTGACCGTGGTTAATTACTTGTCCAGCATCCCCCAAGTTCAATTCTTGCATCT
>Dhingra_Pear_16_GATCAG_L001_R1_001_paired_trimmed_paired_merged_contig_5847 nuclear matrix constituent 1	GO:0005652	GO:0005829	GO:0006997
GATTCACTCCTATACTCATCTCCGTCGACATACTCCTGACCCCCTGCTGTTGAACCATTCACCTCTTCACTCGCTGCTGGATTCTCTTCCTGAATTTTCTCTGCATCTGCATTACCATCTTGCGTGTTTGCAAGAGTCTCGCACCGGACAAAGTGTGAGCTTCCACCATTCTCGCTAGCAACTCCCATTGAAGAAGTAGCAGGAGCAGCTTTGGAGTAATGAATCACTGCCTTCGTACCTCTAGCTCCATCAACCTCCTCATTTTCTTTGACAAGGTCGCGTGAGGCAGTTGCAGCAGCACCTCTGACTCCAGTTTTCGGTCGCCGGAGATTGTACCGACTTTCCCCTGGAACTTGTTCGGCTGGAAGAACTTTTTCTCGCTTCTTCTTGCGCTGGGAACCCATAACAATGTCAGAAAGTCTTTCGCTATCACCACCATCACTCACAGCAATCTGAGATGTCTGAGCGCGGCCGCGCTTCCGTCCATTTCTTGTTGTTCTTTTGTCAGCAGGACTGGAACCACCAAGGCTTTCACTTTGCACGTCGATGGAATCCTCTGCAGTACCGTTTGCATATTCACTGTCAGCCTCCCCAAGTATAGCCTTAGCATCTTTGACAACTGCTTTCATAGTGCGAGCTCTGTTTACTGCAGGCCTGCGACTCCTACTTGGCTTTCGACGACCACCCTTCAAATCAGAAGGCTGAGAATCTTCTGGGACATCAGGTGGTGCCTCACTGTTCATGTTGCTATGCTCATCATGTGAAGGATATTGAACAACTTCGACCTCTCTGATGCTGTTGTCAGATTGAATCCTCTGGACATCAAAAGAATCACTTGCAACTCCTAAAGAGATCTCAGCCTCGTTTTCAGTGCCATGCACTCTTTCGGATGGCTCTACATTTTGCTCACCCGGAAATGGTGCCTCATTTGGAGAATTTTGAGGAGCACCAAACTCGATCTTTTTCCCCGGGGAGAGATTAAAAATCTTTGTGGTGCATTTACGAAGCCAAGATATAGTTCCACCAGAAACTGGAGACCTTGGATCAGCAGCAGGAGACATCTCATTTTTTTGCCTCTTAGAAGCAGCCAGATTTTCATAGTCATCACTCAATCTCGGCTGGGGAATGACCTCTGCATTTTCAATTTCAGCTAAAGGTCGTAGATGCACAAACTCCAATATCATTTCACCACAAGTTGTGCAACTCTTGAGTTTCTCAATAAATGAAATAAAGGATTCTCTCTCCTTAATAAACTGCTCACGCTGATCTCTGAGTTTCCGGCTAAGGTCAAGAAGTCCATCAATGTCTTTTCTTATCTCAACTTGTTGCCTTTCAAGATGTTCCTTATTTGCATCAGCTTCTTGTCTTTCCTTTTCTATTTTAAGCCTTTCAACTTTGATTTCTTCCATTTCCCTTCTAGCTACCTCTCTCAAGTAATTAACATTGTCTAGTTCTCTTTCTCGTTCTTCTGCAAAAGATTTTTCTCTTTCACGCAAGGGTTTTTCCATCTCCTCCAGCCGATTCTGCATATCAGTTTCAAGCTCCCTTTTCCGTGTCTCAAATTCATGAAGCATTTGGCTTCTCTCACTTTGAGCTTTCTCAGCTAATTCTGACTTCTCATGTTCCATATGGGCTGCAAATGACTCCCTGGCCAGTTTAAGATCCCCCTGCTCCCTTTCTATATAGTGTTGTGCCGCCACCCTTTCATTTTTCAACCTTTCTTCTTCAGCATGTTTCCATTTTTCTATTTCTTCCTTCTGTTCACCCACATTCTTCAGTTCTTTCTCAATCTCAACTCTTTTGTCATCCAGTTCCTCCCACTCTCTCTCAAAAAGCTCCTTTTGCTGCTTCAATTCTTCAGCTTCCTTCAGGAGCAGTTCTTTCTGTTGCCTGTACTTGTCAATTTCCTGTTTTAATTCTGACTGCAAGCGGAGATAATCTGACCTTTCTTCTTCAGTTACTTTGAGCAGATCCCTCTGCTCACTAATCTTCTGCAGCTGTTCCTCATTATCAGCCCTGATCTTCTCAACTTCAGCCAGGAGCCTAACCAAATCCTCTTTATCAGTAACTAGTTGCTTCTTCTCGCTTTCCAAGTTCTTCTCCTCAGACTTAATAGACTTCTCCTTTTCCTTCAGGGATTTCACTTTTGTTTCAAAGTCATTCTCTTTCTCCCTGAGTTTTTCAGCTTTCTTTTCCAGAGCCTGCTCCCGTTTCGCAATTTTCTCCTCCAAGTGATTGATTTCAGTTTCCTTTTTCTCCACATCAACTGCCCTGTTACTCAAATTCACATTTCTTTGCATCCAGGATGGCATTGTGTTCATCAATAAGCTTTTGGATCTCAACTTTTTCTTTAGCATTGAGCTTTTCTTCCCATACAAGTAACTCCTTCTCCTTCATCTCGAGGTTCATTCTCAGAGCATCATATTCCTTCTCTTTCAGAGTTAGATTTGCTAGCCTGTTGCTTATATCATCTTCTTTCCTTTTCAGTGTCTCATTAGTTGCATCGATCTTCCTCTGAGCATCTTCCAGATCCTTCTCTTTCTGCTTAAAACTCTTATCAATCTCATTTGCCCTCTCCTCCCTTTGGTTGAGAATTCTTTGGCCCTTGGCTAGCCTCTCTTCTCCCTCTTGCAATTTCCTTTCCCATTCTAGCAAGTCCTCCCTCCGCTTGGACAAAGAAGTCTCATGTACTTCCTGTTCTGAACTGAAGGATAACCGATCTCTTCGAAGTGCACTTTCTCGAGACTCTAAGTCTTTCAATTTCCTCTCAATTTCTGAACTTTTTCGGCTCACTTCAGCAAGCTTGGCATCAGCAGCACGCATCTTTGCCTCTAGCTCCAATGATTTCTCTTCTACACTAGCAACCAAAGCATTTGCCTCGGCCAACTTTGATTCAGCAGTAAACT
>Dhingra_Pear_16_GATCAG_L001_R1_001_paired_trimmed_paired_merged_contig_73025 nuclear matrix constituent 1
CCGCTTGCAAAGATTCTGCTGCATGCAGTTTTCCCTCAGCATCTGTGAATTTCTTCTGAGCATCCTCCACCATTTTCCGTGCTTCAGACAATTTACTGTCAGCTGCAACCTTCATTTCAGCAGATTCTGCATGCAGCTCATGCATCGCCTTCTCAATACTAGCTATACACTCTTCCTTGACTCCTACTGTCTTTTTTAGGCACTCCTCCCGTTTCCTTGCATCAGCCAAAGCAGATAAATCTGCAGCTTTATCACGCTTATGCAAAAGTTCAGCGGTCTT
>Dhingra_Pear_16_GATCAG_L001_R1_001_paired_trimmed_paired_merged_contig_8561 nuclear matrix constituent 1	GO:0005652	GO:0005829	GO:0006997
CTGCAACTGCCTCACGCGACCTTGTAAAAGAAAATGAGGAGGTTGATGGAGCTAGAGGTACGAAGGCAGTGATTCATTACTCTAAAGCTGCTCCTGCTACTTCTTCAATGGGAGTTGCTAGCGAGAATGGTGGAAGCTCACACTTTGTCCGGTGCGAGACTCTTGCAAACACGCAAGATGGTGATGCAGATGCAGAGAAAAATCAGGAAGAGAATCCAGCAGCGAGTGAAGAGGTGAATGGTTCAACAGCAGGGGGTCAGGAGTATGTCGACGGAGATGAGTATAGGAGTGAATCCGGGGAAGCTACTCCCATTGAAGAAGACGACGACGATGAAGAAGAATCATCTGAACATCCTGGTCAAGCCTCAATAGGAAAGAAGCTCTGGACCTTCCTCACAACATAATGAGTTTAGACTTGTTTCCGCCACGTGGAT
>Dhingra_Pear_16_GATCAG_L001_R1_001_paired_trimmed_paired_merged_contig_104799 nuclear matrix 1	GO:0005876	GO:0009524	GO:0051011
CAATCGATTGGCAGCCGGCCCAAATCCATGGAGCTGGGGTACCTCCATCATATGTGTCCAGGGACGTATTTCCTACAAAAGGGACGACATTTCAAGGTTGCAGATAAAGCATAGATACCTCATACACATGCACACAAAGCAAAGAAAATCAAATAACAAAAAGGTATTTTGGATTCAGGCACATCAATAAATGTCAACATTCCAACTGGAGTAGTAGCTAAAAAGTGAACTTTTATATAAGCAAGGAGCTGAAACGGAAGCATAAATTTCTCCCACGCCAACCAAGCCAGATATGTGAATATGGAATCCACCAAAAAGCATAAAGTTCATCATGGTGCACATGTACCACCCGCGCCTCACTTTTTTTGGCAGATATAAAATTCTAAGTAACATGTCAAAATATTAAAAAGTGGTACAACAAACAGGAAAAGAAAAGAAAAAAAGGGACATCAGATTGTCAGAAGGCAGAGTATAAAAAGACAGAGCAGCTCC
>Dhingra_Pear_16_GATCAG_L001_R1_001_paired_trimmed_paired_merged_contig_82560 nuclear inhibitor of phosphatase 1-like
AGAGCTGGATTTGTTTAATATTTCTATGGTTTTATATTTAAGAAAGAGGGTGGTTTTTTAGGCAATGCCAGAGTAGCCCTACGACCTGATCCGTCAAACACATGATTCAATTAATCATCTAGGAGCTTCATGGATTCACCTATTTCACTATACTGCTTGGCCATGGCCATGTGCATGTCCGTGTCCATTCATACTCATGACAGTGTGCAGGCGATTGTTTTTTTATTTCCCATGCGTTAAGTAGTTGTATGATGTTGGTTTCTGTGATCCGAAGCCATTTACAAGCTTTATCCCTTCTGCAGCATATATGTAATTGATTTGGGGTCTGCACATGGTAC
>Dhingra_Pear_16_GATCAG_L001_R1_001_paired_trimmed_paired_merged_contig_14045 nuclear factor subunit B13 [Arabidopsis thaliana]	GO:0005634	GO:0003700	GO:0046982	GO:0006355
AACACTCAATCAAAAGATCTTGAGCATCTCTTGCGACACGTACATCTGGCGGCAACATCTCTTTAATGATTTTGGTCATGGTTGCTTTCGGAAGCGAAGCATCTTCCTTTGACTTCCCGACGATGTCCATCGGATCCATCCTGGACCTGATAACCGAGTTGAATCGGAGAGCGAGCGAGCGCGAATCTGACCGCGTAGACGACGAATGAATCAACCGATCGACGAAGATCCGAGTTGCAGGAAGATCACGATTCGGAAGGGAGACATGGTGTTGAATATATGGATTTATCAGGGGAAGGGGGTTGA
>Dhingra_Pear_16_GATCAG_L001_R1_001_paired_trimmed_paired_merged_contig_34373 nuclear factor ovary-like isoform X2	GO:0008270
AATCGGACGATCATTAGAATATATCAAGGATCTCGAGGATCGAACGGTTGCAGAGGGGACAGGAACCTCGATTCAACCACACCTCCCTCGAACACACCCTGCAAAATGTGTGCCCACATGGGATGAAAGCCGCGCCTTTTTTCCTTGCCATGCACACGCAGCACATCGAATCATTCCCTATCCCTCCCTCCGCTGCTTTTTCACTGTCCGCCGTCGCGCCACCGCCAAACGAGTCGCAGCCGTCCATCTCCGTCTCCTCAAGCAGCCTCATCAGCGACACTCTCATCGGCGTTCCCGGCGCCGTTGTTCCCGTCCTTGCATTATCTGCGGGACCCACCGACCCCTCTGCCTCCGTATCCTGCGGATCCCGGAACTGCCGCTCGGCTGCCAGAGCGGCAGCTAAATTCATACCCGACCCGTTCGAAACCGGAGCAACGCAATCCGGATTCCAAATATTAACCGGTTCAGCCTGGCCCACAGTTATAACCACTCGTTCTTGTGGCGGAAGATTTTGCGGTTCTTGATCTTCCTCATCCTCTCTGGCGCCAATCGCCGCCGTCTGTCCGAAGCCCCAGGTGGCCCCACAGCATCCGAACCCGTTCAGTCTCAGCCGTTGCTTGAAGCTCCGCCTGCCCAAAACCCCCCTCGCTCCACCCGCGTCGTCCATTTGCTCTCTCAGAACCTCGAGGACCGTCCTCGCCGCCCTCTCCCGCCGCACCGCTTCAGATTGGGATTAAATGGAGGGGTCCAAGTCCGACTCTGTCCATGGAGAACCCGTGAGCGTCTTCAAGAATTAGAATAAAAGCACTTGTGAGAAAAGCAGCACTGCCAAATAGGCTTCGGGGGGATTCTGAAAACTGGGTTATGTAAAATGCGAGCTGAGCGCCAGCTCTGCCGTTGAAAAAAGGGATTTTGGGGTTTGAAAAAAAGCAAGAAAAAGGGACAAAATAGAAGAACGAGAAGAAGAAGGAAAGAGGGCAAAAATG
>Dhingra_Pear_16_GATCAG_L001_R1_001_paired_trimmed_paired_merged_contig_70630 nuclear factor ovary-like isoform X2	GO:0008270
CATTTTTGCCCTCTTTCCTTCTTCTCGTTCTTCTATTTTGTCCCTTTTCCTTGCTTTTTTTCAAACCCCAAAAGCCCTTTTTTCAACGGCAGAGCTGGCGCTCAGCTCGCATTTTACATAACCCAGTTTTCAGAATCCCCCCGAAGCCTATTTGGCAGTGCTGCTTTTCTCACGAGTGCTTTTATTCTGTTTCTTGAAGACGCTCACGGGTTCTCCATGGACAGAGTCGGACTTGGACCCCTCCATTTAATCCCAATCTGAAGCGGTGCGGCAGGAAAGGGCGGCGAGGACGGTCCTCGAGGTTCTGAGAGAGCACATGGACGACGCGGGTGGAGCGAGGGGGGTTTTGGGCAGGCGGAGCTTCAAGCAACGGCTGAGACTGAACGGGTTCGGATGCTGTGGGGCCACCTGGGGCTTCGGACGGACGGCGGCGATTGGCGCCAGAGAG
>Dhingra_Pear_16_GATCAG_L001_R1_001_paired_trimmed_paired_merged_contig_26632 nuclear export mediator factor Nemf	GO:0003676	GO:0008270	GO:0000956
ATTTCAGGTGATAAAATTCCTGAAGGGTACATTTTAATGCAGAAGAATTCAGGGAAAAGTGGTCCCCCATCTGAACCAGGGAGTTCTGTCCAGATATATGATGAATTCTGCCCCATATTATTGAACCAATTCAAATTGAGGGAGCATGCAGAGCTCGAAACATTTGATGCTTCTTTGGATGAGTTCTATAGCAAAATTGAGAGTCAAAGGGCAGAACAACAACAAAAGGAAAAAGAGAGCTCTCCCACCCAGAAGCTTAATAAAATACGTGTTGATCAGTTGCTGTTCGTGTAGCTTTAGCAAAGGGCACAAGTTGGGAGGATATTGCTCGAATGGTGAAGGAAGAGAAGAAGTATGGAAACCCTGTTGCTAGCCTCATTGACAAGCTTCAGCTTGAAAAGAATTGCATGACATTGCTGCTGAGCAA
>Dhingra_Pear_16_GATCAG_L001_R1_001_paired_trimmed_paired_merged_contig_54729 nuclear export mediator factor Nemf	GO:0016021	GO:0003676	GO:0008270	GO:0000956
AAGAAGCCAAGTAGTGGAAAAGCCAGCCGTGGACAAAAGGGTAAACTCAAGAAGATGAAAGAGAAGTATGCTGATCAGGATGAGGAAGAAAGAAGGATCCGTATGGCTTTACTAGCTTCTGCTGGAAGAGTAAAGAAGAATGGAGAGTCCCAAAATGAAACTTCAGCTCCAGCTGAAGATAAGAAACCAAGTCCTGAAGATACTCCAAAAATATGTTATAGATGTAAAAAGGTAGGTCATCTGTCCCGGGATTGTCCAGAACATCAAGATGGTACATTACATGGTCATGCAAATGGCGGAGTTGAAGATGACCCTCCAGTGGATTTGGATAAATCTACTTCTGAAGTTGACAAGGTGACAATGGAGGAGGATGATATTAATGAGATAGGTGAAGAAGAGAAGGAGAAATTAAACGATGTCGATTACTTGACTGGCAATCCACTGTCCAGTGATATTCTCTTATATGGGGTACCTGTCTGTGGTCCTTATAGTTCAGTCCAGTCTCACAAATATCATGTGAAGATAGTTCCTGGCTCTGTGAAGAG
>Dhingra_Pear_16_GATCAG_L001_R1_001_paired_trimmed_paired_merged_contig_21532 nuclear export mediator factor NEMF-like isoform X1 [Glycine max]	GO:0003676	GO:0008270
AAGTGTCATCCTCTTTGTTTCTCCTATCCAGAGATTAAACATATATAGAGGAACTGCTTCAGATCATTCCCAAAAGCAATCTTCCGCAGAATACAAAAGAGCGGTTGATCTCTGATCTAATTGCAGACACAATCTGCAGAATCGACTTCAATGGAATTTGAACTTGTGAAATGTGGGGTGGAGACCCATTTCAAAGACCCAAAATCCTGCAAGGACCAAAAAATCCCAGAAAACATCAGCACTCCCTGTGTTTTAATGCTCCAATACTCAATGAGAAGGCACCAGGCAAGAAGAAGCTCAAGACTGGAAAGAAGCTTCCAAAGAGAACAATCCTATCATATCCAAGTTGTCGTACATCCTCGAGCCTTTGCGTTCATATGTGCTTCCTCAATTTTAGTGTAAACCCCCAAAATAAATTACAAATATTCCGGAAACCAAGGCTTTTCTGGGCTTAAAATTTCCTTCGAATTGGGACCAAATTCACGGTTTTTCAGCTAGAGGTCGTTGTGCTTCGTAGTTTCTGAGAGAGAGAATCGAAGAGATTTCTAAGGGCTTGGTGGTTTTTGAGCTCGTTGGTGATTTCTGAGAGAAAAGGCGAGGAGAGAAAATGGAGATGGAAGCAGAGTCGAGGCTATGTCGTAGAAGCAGAATCGCTGGCTTGCACGATCATCAAGCACGACCGCACACGCATAACCCCCTACCTATCGAAACACTATTTCAGAACTCTCGATCCTCTTCGAATAGATCGAACGATTCTAGAGACAGAGAAAGGAGGAGTAAGACGACGGAGGCGAGAGAAGGGAGACGGCAGCGAGAGGAGGATAGGATGGAGGCGAGACCGTCGTTCTCGCGGTCTCCTTCTCTCTCCATCTCTATCTCAGAGGCGGCATGCCTCCTGTCTGTCCTACAATCCCCTCACCATCGATCCCAATCAGTCCTGACAATTAAAATGACAACAGTACCCTCCAAACTTTTAATCCGGACCGTCCGATCTTAACCCTAGATGGGCATTCCCATCATTTGAACACCCAAAGGGCCGGGCTCACCAACAATTGAGGTAAGCCCAACAAACATAGCCTAAAACGAACTAACGCAGCCGCCTTCACCCTAGTGGCAAGCTTGTAAATAAACTGAAATGTGGTCCAAAACACTGTTCATTTCTACAGT
>Dhingra_Pear_16_GATCAG_L001_R1_001_paired_trimmed_paired_merged_contig_16680 nuclear export mediator factor NEMF isoform X1	GO:0003676	GO:0008270	GO:0000956
ATTTTCTTGTAGAAATTGTTTGTAAAAGCTCATACCCCAGACTGCCTGTAATGCTAATACACAATTACATTGCTTTAACAAAACTGTTTATACATATAGCTAGCTATGGAAAATGGAAACATCATTATTCTGCTTTTGTGCAGTAGAGAGTATACTGGCGTAACAATCCGAGACGGGTCCAAAGAGAGGAAACGAGTGTTGTCTGTGTTTACAAAACGTTGACGCAGCACGAAGCTGTTTAGGCTACCTACTTAGCTTTGCTGCTGCTCTTCTTGACTTTCTTTTGCTTCTGCTTCAACTGAGTGAGGCCTGCAGATGTTATCTTCACATTGCCGATAATTGCAGCAACCAACTCAGGATCAGTACATGCTTTCATCAACTCTTTCTCTCTAACCGTTGCTTCCGGCCTGTGGCTAAACAAATTCATGGCAGTTTTCGCAGCTTTCCCCCTCTTCACAGAGCCAGGAACTATCTTCACATGATATTTATAAGACTGGACGGAGCTATAAGGACCACAGACAGGCACCGCATATAAGAGAATATCACTGGGCAGTGGATTGCCCGTCAAGTAATCAACATCGTTTAATTTCTCCTTCTCCTCTTCACCTATCTCATGAATATCATCCTCCTCCATTGTCACCTTGTCAACTTCAGAAGTAGATTTATCCAAACCCACAGGAGGGTCATCTTCAACTCCACCATTTGCATGACTATGTAACGTACCGTCTTGATGTTCAGGACAATCCCGGGACAGATGACCTACCTTTTTACATTTATAACATATTTTTGGAGCATCGACAGGACTCAGTTTCTTATCTTCAGCCAGAGCTGAATTTTCATTTTGGGACTCTCCACTCTTCTGTACTCTTCCAGCAGAAGCTAGCAAAGCCATACGGATCCTTCTTTCTTCCTCATCCTGATCAGCATACTTCTCTTTCATCTTCTTGAGTTTACCCTTTTGTCCACGGCTGGCTTTTCCACTACTTGGCTTCTTATCATGAACTTCATTTTCGGTCTGTCTGGCAGAAATATTGTGTTGTTTTGATTGGCTGGTTTTTCCACCACTAGGCTTCTTCTCATGAACTTCCTTTTCAGGCTGACTGACTGAAATCTCATGTTGCTTCAATTTTTCGTTTTGCAGATCAGCTTGTTCTTCATGAGCACTACCAGTCTGGCCTTTCTTGAGCTTTCTTCTTTCAGCTTTTGAAATATGAGGTTTCTCTCTTCCTGTAGCCTTATTCTCCTCAACATTAGGTTCCGCTACCAAATCAACTGGAGAAGTGTCAATCTGATATTTTTTAGCAGACATAGCTGTAGATCCAAGCCCAAGAGCTCTATCAATGAGATCCTCAAGTTCTGGGGTGACAGATGAAACACCATTTACAGAAATATCAGCATCACTAAAGGTCTTCTTTTCTTTCATGGGAATTTCAGCTGAGTCTTTTGCTTCAGCATTGCTTGTAAGTAAGCCATTCCCAGATGGGTCTTTCAGATCTGGTTTATCAATATGTATAGATGAATCAGGAGCGGGTTTTGGTTCTTCTGCAAGTTTTTCCTCTATGGTTTCATTCTCTGACTCAGAATCAGATACCTCTTCTAGAGGTCCATTTTCATCAACATCATTCGTCCCTTCCTCCTCACCTCTTACCCTCCTCTCATTCAGATGGGAGCCCAATGAGCTCTCGTCCAAGCGAAATAACAACCCAAAGCCCATAATTAGAGGGTGTGGAGGAAGAAAATTCTTTTTCCCACGAATCATAAAACTTCCAACTGTCAGATACTCCCCAGTAGGAGCAGTTTTACTGACCTGGTGAGGATGAACCCACCACGCACTAGTGACAATCTTTGAATCCCATGCTGCGCTGTGGCAAACTGTGAAGCACCCTGCTTGGTTTAATGTAAGTGGAGGCACTGGTTGGTCAGGCCTATGGTTCTTTATCACGGTGCTGGAAGCCCCATGCAACTCCGCATGGACATACAGATCTCCTTTTGACATATAGCGCTTGACTATCATCTCGTTTTGTTGAGCATCACGTCCACTGATAATCAAATAGTTCTCACTGCTGATGAACCAGTTAAATTTCTCAAACCAGTGAACCTTGCGCATATGTGAAATGCTAGCAACAGCTTTTTCCTGTGACAGCTGGAGACGAGTCTTTTTCTCCGCCGCCTTAAATGCTTTTTCATGTGCTGTTACAGTCTTCTCCTGTTTGCTCTCCTGTTTTTTCTTTAGTTCATACCACCGCCGAGCATTGGCATGTGCTGAAAGTGCTAAATCAACTTCCACCTTATCTGCAGGGAGAGTCTTCTCATCATCATCCATTTCATCAAGATTGTTGCTCAGCAGCAATGTCATGCAATTCTTTTCAAGCTGAAGCTTGTCAATGAGGCTAGCAACAGGGTTTCCATATTTCTTCTCCTCCTTCACCATTCTAGCAATATCCTCCCAACTTGTGCCCTTTGCTAAAGCTACACGAACAGCTACTATAGCAGCATCCACATCATCTAAATTATATTCTATCAATTCCGCCATTTTAACACACTGATCAACTTCTTTCCTTAGCATGTGAACACGATTTTCCTGATCAACACGTATTTTATTAAGCTTCTGGGTGGCAGAGCTCTCTTTTGCCTTTTGCTGTTGTTCTGCCCTTTGACTCTCAATTTTGCTATAGAACTCATCCAAAGAAGCATCAAATGTTTCAAACTCCACATGCTCCCTCGATTTGAATTGGTTCAATAATATGGGGCAGAATTCATCATATATCTGGACAGAACTCCCTGGTTCAGATGGGGGACCACTTTTCCCTGAATTCTTCTGCATTAAAATGTACCCTTCAGGAATTTTATCACCTGAAATGACATCATGCAGCCAATCCTCAAACTTCGCAACAGCTTCAACCAAAAGCTGAATTGCATTATCGTCTAACTTGTTCTCTTTAGAAACTTTTGTATTTGGAATGAGGCCAGCATCTAATATAATATGCTCAGATAGCGCAGGTCCATAGCCCAACGCATCCCCAAGAACATTCTTCAAGGTGGCCTGTTTGGCTTTAGTATCACCGCTACTTTTACTTGACTCAGCAGGCTTCCCACCTTTACTTTTACCCTTTTTCTCTTTTGGTGCATCAGGCACATTATTTCCACCTTCATGATCCTTAACGGGTTCATTGTTATCTGGTTCCTTGGACAAGGTAAGAGCTTCCTGTAACTTTTCAGCAGTTGTTCGCTCAAAAACTCGACATATTTCAATTGGATAACGATGACGTGACATGATTGCAACCCCCTTATCGTCATCCCTATGGGAGCGAAGAAGGGTCATGACCATAAAATCCGAATCTGCGAGAATAACATTTCCCTGGGCATAAAGCTCCAATATAACATAGTACGCATTTTCACCGAGCCCAAATTGAAAGAGAACAATCCTATCATATCCAAG
>Dhingra_Pear_16_GATCAG_L001_R1_001_paired_trimmed_paired_merged_contig_25129 nuclear export mediator factor NEMF isoform X1	GO:0003676	GO:0008270	GO:0000956
TTATCACCTGAAATGACATCGTGCAGCCAATCCTCAAACTTCGCAACAGCTTCAACCAATAGCTGAATTACATTATCATCTAACTTGTTCTCTTTAGAAACTTTTGTATTTGGAATGAGGCCAGCTTCCAATATAATATGCTCAGACAGAGCAGGCCCATATCCCAACGCATCCCCAAGAACATTCTTCAAGGTGGCCTGTTTGGCTTTAGCATCACCAGTACTCTTACTTGACTCGGCAGGCTTCCCACGTTTACTTTTACCCTTTTTCTCTTTCGGTGCATCAGGCACATTATTTCCACCTTCA
>Dhingra_Pear_16_GATCAG_L001_R1_001_paired_trimmed_paired_merged_contig_65212 nuclear export mediator factor NEMF	GO:0003676	GO:0008270	GO:0000956
TGGATATGATAGGATTGTTCTCTTTCAATTTGGGCTCGGTGTGAATGCGTACTACGTTATATTGGAGCTATATGCCCAAGGAAATGTTATTCTCGCAGATTCAGATTTTATGGTCATGACCCTTCTTCGCTCTCATAGGGATGACGATAAAGGGGTTGCAATCATGTCACGTCATCATTATCCAGTTGAAATTTGTCGAGTTTTTGAGCGAACAACTGCTGAAAAGTTACAGGAAGCCCTTAC
>Dhingra_Pear_16_GATCAG_L001_R1_001_paired_trimmed_paired_merged_contig_56763 nuclear cap-binding subunit 20 [Arabidopsis thaliana]
GATCCAGTTCCATAATCAACAAGTGATCTTTGAGCTTCCAACTCTTTTTGAACTAACTTACCATACCCACCTCTACGTGTAACATATTAAGGAAACAAAAGAGAAACGTTTTCTTCATCACGTATCCAATAATGTAGATTAAATATCCATCACGAGCTTATTTTTGTGAAAGTGCTCTACTTTTTAAATAGAAAATGCTTACAATAAAAAAAAGTGAACAGAAACACCACAAGTCAATTTCAGAGCAACTACTCAGACTGAATTTCAAATAAAATTTAAGCTGCAAAGACCTAATCACTTTACATCTTCTTCCTGCAACTCTAATTAATTGGGATCACTAGATTAAACATGTACTTGGGTGGCAAATAACAATATGTAGATAAGCTTTTCAACTAATAAAATAAGAAAACAGCTGCTAGAGAATACATAAAGATAAAAAAAAAAAAAAAATAAAAATAAAATAAAATAAAAAAGGAAACAAAAGGCAAAGGGAAAAAAAGGTATAAACTTGATGTCCATCCACAAAAGAATAGTGAAACAAAAAGTAAATCAGAATAGACATTCGTGAGCTAGAACTGGAGATGGATTGGTCACGTTAAAAAGTTGCTAATTTGGAAAAGTTAAAGATGAAATGGGTCTGTAAATTATGGCAGCATAGTAGTGTCATAAAGTACACATTGATGAACTAATATCCATCGCATTGATAATCTAAAATTAAGTAGGTACAGGTTCACAGGAAAGCAAAGCCTAGAAGAATTTATCCAGACAATAATTAGTCTCCAAGTAGAACATACAGCACCTTACATTTTTAAATCATTTACAACATGCTCAACCTACCAATCCTTAAAATTCTCAAGAAACAGAAACCATGATAGCAAAAGAACTTAAATAGAAATTGAATGCAAAGGCAGCCACATATATAAGTTTAGCTTGGATAATCTATCTAGATTTGCAAGAAAAATAAAAGCTCGGGCCCCAATTTTAATCCCAAGGGAACGAGCAACATTATAATTATAAACCATACTGAAGAAAGCTTTACCGGACATTCCAAACTAAAAGAAAAGGATATCAGGATCATAATCAGTACGATATTCATCACGCACCTG
>Dhingra_Pear_16_GATCAG_L001_R1_001_paired_trimmed_paired_merged_contig_17501 nuclear cap-binding subunit 2-like	GO:0005845	GO:0005846	GO:0000166	GO:0000339	GO:0000394	GO:0006366	GO:0009086	GO:0030422	GO:0031053	GO:0043687	GO:0045292	GO:0045893
GAATGCTCATTCTCAATCTCCTTATCTCGAGCGCAAGCGAATCCATGCAAATACTAACATATATGTAGTTGATTACTCTCCTGTGCAGGACTAAATGCAAAAACGAGGCCTTCACGAAATGAAATCTACAAAAGATGATCATGTCTTCAAGTTGTCTGGGGCAGAATTAAGTCAACATTCCGATTTGGACACCGTTGAATTCTATCTGCCGTAAAGTGTCAGTCCACTGATCAATCCCCCGGCTGTGGAATCTGATTAAGCTTGCCGCTTCTGCTCATCTTCATCGTCATCAGAGTCACCACTCTCACGAAACCGTGGATTTTTCTCTGGTCTAGATTCGAGATCAGAGCTCTTCTGCGATTCATAATCCGAATTTCTCTTTGAGTTGTCATATGATTGGCGGTCATCATCTCGGTACCGCTTCCGAGGATAATCTCTGCGAGGATGATGAGTGCCCCCGTGATTCGGGCCTCCACCATGTCTACCATACTGAGGTGGCATGGCTTGAGGAAAAGAGCCCAATGATCCAGTTCCATAATCAACAAGTGTTCTTTGAGCTTCCAACTCTTGTTGAACTAACTTACCATATCCACCTCTACCAGGATCATAATCAGTACGATACTCATCGCGCACCTGTCCACCACTTCGCCCACGACCCCATTGCCTTCCCTCTTGAAATCCCCAATCAAAATCCACACGAATAGGGCGATCATCAAGAATAGTCCCGCTTATATATTTGACAGCATCCTCAGTATCCTCTCGAGAATAGTATAAAACAAAACAAAAACCACAAGGCGTCTTTGTATTCTTATCCAAGCCCATAATTATCTTCTTAATTTCTCCGGCGCGAGAGAAGAGCTCATAAACTTGCTCTTCTGTCGTATAGAAGGACATATTCCCAATGTAAACAGTGGTTGATGCCAGGAGGGCTTGTTCAAATTCCTCCTGTGAACCGGGAAACCGTCTGTCCCGGTACTGCGA
>Dhingra_Pear_16_GATCAG_L001_R1_001_paired_trimmed_paired_merged_contig_25268 nuclear cap-binding subunit 2-like
CCTCGTCCTCGTCCTCGTCCTCCACCTACAGTCCTTCTCCGTCTACACTCCTCAACTCTCCCGAGCTAGCGAGGCCAAAGCTACCCCTTCCTCTTCCTGGATTTGATAAAACTCTGCAATTGTTCTTCAAATTTACTTCCCTGATTTGCCCTCGGTTGCAGCCCGCGATGGCTTCGTTATTTAAGGACCAATCAAAGCTGTCGCAGTACCGGGATAGAAGGTTTC
>Dhingra_Pear_16_GATCAG_L001_R1_001_paired_trimmed_paired_merged_contig_17822 nuclear cap-binding subunit 2	GO:0005845	GO:0005846	GO:0000166	GO:0000339	GO:0000394	GO:0006366	GO:0009086	GO:0030422	GO:0031053	GO:0043687	GO:0045292	GO:0045893
ATACTATTCTCGAGAGGATACTGAGGATGCTGTCAAATATATAAGCGGGACTATTCTTGATGATCGCCCTATTCGTGTGGATTTCGACTGGGGATTTCAAGAGGGAAGGCAATGGGGTCGTGGGCGAAGTGGTGGACAGGTGCGTGATGAATATCGTACTGATTATGATCCTGGTAGAGGTGGGTATGGTAAGTTAGTTCAAAAAGAGTTGGAAGCTCAAAGATCACTTGTTGATTATGGAACTGGATCATTGGGATCTTTCCCTCCAGTCATGCAACCTCACTATGGTAGACATGGTGGAGGTCCGAATCATGGGGGTACTCAGCGGCCTGGTAGAGATTATCCTCGGAAGCGGCACCGCGATGATGACCGCCACTCATATGACAACTCGAAGAGAAACTCGGATTCTGAATCGCGGAAGAACACTGATCACGAATCTAGACCAGAGAAAAACCCACGGTTTCGTGAGAGTGGTGACTCTGATGACGATGAAGATGAGCAAAAGCGGCGAGCTTAATCAGGTTCCACAGCTGGGGATTGATCAGTGGACCGATACTTTAGTGCAGATAGAATTCAACGGCGTCCAAATCCGAATGTTCACTGAATTGTGCCCCGGACAACCTGAAGACATGGTTTTCTTTTGTTGATAACTTCATATGTTAATTAGTAATTGCATGGATTCGATTCGGCTCCAGATAAGGAGACAGAATGTGCCTTCTAAAAGATACCCTACTTTTCAATA
>Dhingra_Pear_16_GATCAG_L001_R1_001_paired_trimmed_paired_merged_contig_39216 nuclear cap-binding subunit 2	GO:0005845	GO:0005846	GO:0000166	GO:0000339	GO:0000394	GO:0006366	GO:0009086	GO:0030422	GO:0031053	GO:0043687	GO:0045292	GO:0045893
GAATGCTCATTCTCAATCTCCTTATGTCGAGCGCAAGCGAATCCATGCAAATACTAACATATATGTAGTTGATTACTCTCCTGTGCAGGACTAAATGCAAAAACTAGGCCTTCAAGAAATGAAATCTACAAAAGATGATCANNNNNNNNNNNNNNNNNNNNNNNNNNNNNNNNNNNNNNNNNNNNNNNNNNNNNNNNNNNNNNNNNNNNGTGGAATCTGATTAAGCTTGCCGCTTTTGCTCATCTTCATCGTCATCAGAGTCACCACTCTCACGAAACCGTGGATTTTTCTCTGGTCTAGATTCGAGATCAGAGCTCTTCTGCGATTCATAATCCGAGTTTCTCTTTGAGTTGTCATATGATTGGCGGTCATCATCTCGGTACCGCTTGCGAGGATAATCTCTACGAGGACGATGAGTACCCCCGTGATTCGGGCCTCCACCAT
>Dhingra_Pear_16_GATCAG_L001_R1_001_paired_trimmed_paired_merged_contig_119181 nuclear cap-binding subunit 1-like [Pyrus x bretschneideri]	GO:0016021	GO:0003676	GO:0008270	GO:0015074
ACTGGCATTTTCTTATCTCAAACTAAATACATTCTTGATTTGCTTACTAAAGCAAACATGGTTGGTGCCAAGCCCTGTGCAACACCCCTTAGCACCTCCAAACTTGATCATGACTCTCCTCCTCTTGAAAATGTTACCGAGTATCGATCCTTGGTAGGTGCTCTCCAATACTTAACCTGGACACGGCCTGATCTTAGTTTTGCTGTTAATCTTGTCTGTCAGTTCATGCATCTTCCACGAGTGTCCCATTTTCAAGCTGTCAAGCGTATTCTTCGCTATCTTAAGGGCACTCTTGATCTTGGCCTATGGTTTACTAAATCCTCCTCTCCTCTCTCTCTCACGGCCTTCTCCGA
>Dhingra_Pear_16_GATCAG_L001_R1_001_paired_trimmed_paired_merged_contig_130713 nuclear cap-binding subunit 1-like [Pyrus x bretschneideri]	GO:0016020	GO:0005488
CAGCATACTCTGATGCTGATTGGACCGGCTACACCTTTGATAGGCGTTCAACTAGTGGATACTATGTGTTCCTTGGACCTAATCTCATCAGAGAGTGCCAAGAAACAAAGCATTGTTGCACGTTCATCTACAAAAGCTGAATATCGTTCCTTAGCTCACACTGCTGCAGAAATCACTTGGGTGTGCAAAACCCTTCGTGATCTTCGTTTTCCATTGCCTACACAACCTACACTAGGGTGTGACATCTTAGCAATCTCATTAGCATCTAATCTTATCTTTCATGCTCGA
>Dhingra_Pear_16_GATCAG_L001_R1_001_paired_trimmed_paired_merged_contig_133859 nuclear cap-binding subunit 1-like [Pyrus x bretschneideri]	GO:0016020	GO:0005488
AAATGATTTATTTCCTAGTAACCTTTTCACGAACATAATGATAATCAACTTCAATATGTCGCATTTGTGCTTGGTAGACAGGATTGGAAGCCATGGCACGAGCACTTATATTATCACACTATAATTGAGGTGGCGTCAGAAAAAGATGAAGACCATGAAACAAGTTTCGAAACCAGGACAAATTGGTGGCAATATATGCTAGTTGATGATACTCAGCTTCAGTGCTTGAGCGAAACATCACGTTGCTTCTTCGAGCTCCATGAAATCAAATTAGAACCTAGAAAGATACAATAACCTCCAGTGGACTGACTTTCGTTAGGATCACCGGCATAGTCTGCGACGTCATAAGCAGCGATGGATAGAGAACTCGGACGATAGAGCAAACCATGATTATGAGTGCCTTTAAGATAAGGCAAAATGCGTTTGACAGCAGCCTAGTGTACTGTTGTGGGAGAGTGCATAAACTGGCACACCTGGTTGACAGAGAAGACAATGTTAGGACGTGTGAAGAGTAAATATTGAAGGGCACTTACAACATTGCGAAACT
>Dhingra_Pear_16_GATCAG_L001_R1_001_paired_trimmed_paired_merged_contig_30935 nuclear cap-binding subunit 1-like [Pyrus x bretschneideri]	GO:0016020	GO:0005488
TGGAGTGCAAAGAAACAAAGCACTGTTGCTCGTTCCTCTACAGAAGCTGAATATCGTTCTTTAGCTCATACTGCAGCAGAACTCACTTGGGTTTGCAAAATTCTCAAAGATCTTCATTTCCCTCTTCCTACTCTACCTACCCTATGGTGTGATAATATCTCTGCAATCTCTTTAGCCTCTAATCCTATTTTTCATGCTCGAACCAAGCATGTTGAGATTGACTATCACTATATCCGGGAGTTGGTTCTTGCAAATCTCATCAAAGTTCAATATGTTTGTAGTGAAGACCAATTGGCTGATCTTCACACCAAATCTTTGTCTAAGAGCAGGTTCTCTTTTCTCTGTTCCAAGCTTCCAATTGGAATCCTCACTGATTCCTCCTTTAGCTTGAGGGGGTGTAATAGGGCAAATGACAAGTCATCCAGTTAGTTACTGTAATTAGTTAAGATAGTTGAGGGTATTCTTGTAACTAGCCTAAGGCAGCTAAGGCTATATATATTCACATCTGTGTAACTGATTTTACTATTCAATACAATCAGAAAACTTACAGAGAAAGTTTTCTATTTCAATACCATAAAAAGCTAAAATCAAATTTGTTGTTTTGCTAGCTGATCTTATTGTCATAGGTTACAATTTCACATTTTTACTTTCAATTCTTCTTCGTTTTTTCTTTTTTCTTTTTGGAAAGCATGAGTGTAAAGTTTGATCACTGAGTTTGACAAACAAATATATTGAAATATAAAAATTGAATTTAAATTTGTCAACTAGATTATCTTTTTCTTTTTCAAATTGGTATTACATATTGAAAAAAATATAACAATGATTGTTCGTTTGTTTGGATGAGGTGAAATCCAAATTTATGCGACGGGAAGAAGTAAAAAAGTTTTTTTTCCCCTTATGCATCCTGCAAATGATTAGGTAAAAACAGTAAGAATTGCAAATAATGTTAATCGTTATTTTCTTTTTCTTTTTTCTTCTAACCAACAATGCAGTAAGGATATTGCTTATGAATAATTATCGTAAAATGAACTGTTTATCTTAGTTTGTTGGTAAATATCACATATTCATTATTCATCCATTGTACATATATATCTTACTCCTAATTATTCATGTATATCTTACTTCTAATTGTTTTTTGATTGTGGTAATCTATTGTTTTACTTATTCACTCTACTCTACAGATTTGTTTGAAAA
>Dhingra_Pear_16_GATCAG_L001_R1_001_paired_trimmed_paired_merged_contig_55132 nuclear cap-binding subunit 1-like [Pyrus x bretschneideri]	GO:0016021	GO:0003676	GO:0008270	GO:0015074
CACAGATCCTCCCATGGCATTTTTGTTCATCAATCCAAGTACTTAATTGATCTTCTTAAGAAAACACACATGGAGGGTGCCAAACCGTGCTGCACACCCCTTAGTTCCACAAAATTAGATAACAGTGGGCCTCTCTTGTCCAACCCCACTGAATATCGTTCTATTGTTGGGGGATTACAATACCTTACTTGGACTAGACCGGATCTCGCTTTTGCTGTCAACCAGATCTGCCAATTCATGCATGCTCCCAGGGAACAACATCTTCAGGCAGCTAAACGAGTTCTTCGATTTCTTAAAGGTTCTCTTTCCCATGGTTTATGGTTCACCAAGGGTTCAACCCATCTTTCAGCATACTCTGATGCTGATTGGGCTGGCTGCACTTTTGATAGAAGATCTACCAGTGGCTATTGTGTGTTCTTAGGCTCCAATCTCATTAGCTGGAGTGCTAAGAAACAAAGTACTGTTGCACGGTCATCTACAGAGGCTGAATATCGCTCCTTAGCTCATACAGCTGCTGAACTTACTTGGGTTT
>Dhingra_Pear_16_GATCAG_L001_R1_001_paired_trimmed_paired_merged_contig_83480 nuclear cap-binding subunit 1-like [Pyrus x bretschneideri]	GO:0016021	GO:0003676	GO:0008270	GO:0015074
TCTTTAAAGATTTTGCAGATCCATGTCAATTCTGCAACAGTGTGGCCGAGAGAGTGATATTCAGTTTCTGTAGAGGATCGAGCAACAGTGTGTTGCTTCTTTGCACTCTAGCTAATCAAGTTATTACCCAAATACACACAATAACCACTTGTAGATCTTCTGTCAAAGATGCAATTGGCCCAATCAGCGTCTGAAAAAGCTGTGAGATGTAAGGAGCCTTTCTTGAACCACAAACCTTGATGTAAGGAGAATTGTTGAAGTTCTTGGAGTAATTACCATGATTGTTGCGCTGAAATGATCCTTTGCCACGATTGTTCTAAAATTTGGGAGGAGCATGAAACTGAGCATCAGCATAAGCTTGGGGAAAGGAATAGTATTGTGGTGTAAGAAGGAGAGGACCCTGAGATTGAGCAACAAAGGCCTGGAAGAGTTCTTGAGCGGAAAAGACATCGCTTTTCTTTTTGCAATTCATGAACAATTCTTTGTTGATCAACAGACCATGTAGTTCATCCAAAGTAGTTGATGAAATT
>Dhingra_Pear_16_GATCAG_L001_R1_001_paired_trimmed_paired_merged_contig_83548 nuclear cap-binding subunit 1-like [Pyrus x bretschneideri]	GO:0003676	GO:0008270	GO:0015074
GTTTTTGTATTTATTTGGGGTCCAATCTGGTGTCTTGGAGCTCAAAGAAACAGAAGACTGTCTCTCGGTCAAGTACAGAAGCTGAATATAGGCAACTAGCCTACACGGCTGCTGAGCTATCTTGGTTCAGGTCACTATTCAAAGACCTTCATCTGCATCTTCTTCTTCCCCACATATGGTGCGATAATGTCTCTTCCATAGCCTTAGCTTCCAATCCAGTATTTCATTCACGGACAAAACACTTAGAGGTCGATTATCACTATGTCCGTG
>Dhingra_Pear_16_GATCAG_L001_R1_001_paired_trimmed_paired_merged_contig_87720 nuclear cap-binding subunit 1-like [Pyrus x bretschneideri]	GO:0016021	GO:0003676	GO:0008270	GO:0015074
CCCCTCAAACGAAACGGGGAAAGCCTCAGTTGAAGTTTGGAATGGAGAAACAGGAATCTGGGCTTGGACAGAGCCTTGGTGCAAATATCTGCAATCTGATCCTGGGTAGCCACAAAATGCACAGACTTGATTTGCCAGAACATGTTCACGAATGTAATGGTAATCGAGCTCGACATGCTTTGTTCGAGCATGGAAAATGAGATTTTTGGCTAAGGAAAGAGCCGAGATATTATCACACCATAACTGGGGGGAATGGGGCAGAGGATAAGTAATGTCAGCAAGGAGTTTGCAGAGCCATGTGAGTTCTGTAGCGGTGTTAGCAAGAGATCG
>Dhingra_Pear_16_GATCAG_L001_R1_001_paired_trimmed_paired_merged_contig_89366 nuclear cap-binding subunit 1-like [Pyrus x bretschneideri]	GO:0016021	GO:0003676	GO:0008270	GO:0015074
ACATCAAACAAGCAGGATACTGACGCAAGTAATATTCCACGGCTGCATTGCATATGTACAAGATTAAGTCACACTATGGTGTAAATTATAAGAAAGTGACTCTTTGTATTTCATTACTTAATGTGTAAGAATTACAACTCAATATATATACAGTTCTCTAATAAAGCTTAGTACCTAATTATACATAATTAGGTCTCTAATACAGAGATTAGTTGCAAAACTGTTACACCTGTAAATGACAGCTGTACAAGCTGTTAGCTATGACTACTTATCCCTTTACACCCCCTCAAGCTAATCGGAGGAGAACCCAGAGAAAGCTTGGATTGAAGGAAATGAAAACGTGCCTTGGATAAGGACTTAGTATGGATGTCTGCAACCTGGTGTTCAGTGGGAACATAGAGCACTTTGACTAAACCAGCAAGAACAAGCTCCCGAATGTAATGATAATCGATCTCCACATGCTTAGTGCGCGCATGAAACACAGGATTGGAAGCCAAAGATATTGCAGAAACATTGTCACACCACAGTATAGGGGGATGAGAAAGAGGGAAAGTAATGTCATTGAAAATCTTGCAAATCCATGTAAGTTCTGCAGCAGTAAGTGCAAGAGAGCGATATTCGGCCTCAGTGGAAGAGCGTGCAACAGTTGGCTGCTTTTTAGCACTCCAACTGATAAGATTGGAACCTAAGTAAATACAATAGCCAGAGGTAGAGCGTCGATCAAAAACACAGCCAGCCCAATCCGCATCAGAGAAAGCGGTGTGCTGCAGAGATCCCCTTTTGAAGCAAATTCCTTGATCAACAGATCCTTTGAGAAACCGGAGAATGCGTTTAACGGCCTGAAAATGAGTGTCACGAGGACAGTGAAGAAACTGACAGACTTGGTTCACAACAA
>Dhingra_Pear_16_GATCAG_L001_R1_001_paired_trimmed_paired_merged_contig_98322 nuclear cap-binding subunit 1-like [Pyrus x bretschneideri]
TGCATATGAACTGACTTAGATATGCAAAATCTTCCGTGACATTGGTTTTCCTCTCTCTCAGGTTCTTACCCTCTGGTGTGATAACATTTTAGCAATCTCCCTTGCTTCTAATCCAGTATTCCATGCCAGAACCAAACATGTGGAGATCGACTATCATTATATTCGAGAGTTGGTCTTGGCTAATCTCATCAAGGTTAACTTTGTTTGCAGTTAGGATTAGTTAGGCGACAT
>Dhingra_Pear_16_GATCAG_L001_R1_001_paired_trimmed_paired_merged_contig_98931 nuclear cap-binding subunit 1-like [Pyrus x bretschneideri]	GO:0016021	GO:0003676	GO:0008270	GO:0015074
CATAAATTGGCATATTTGGTTAACAACAAATGCAAGGTCCGGCCGAGTCCAAGTAAGATATTATAATCCACCAACTATAGAATGATATTTAGTGGGATTTGACAAGAGTGGCCCATTGTGATCCAGTTTCTTGGAACCAAGAGGTGTGCAGCAAGGTTTTGCACCTTCCATATTGGTTTTCTTGAGAAGATCACGCAAGTACTTGGTTTGATGAAGGAAAATCCTTTTGGATGATCTGTGCACTTCTAAGCCCAAGAAATAGTGTAAAGGACCAA
>Dhingra_Pear_16_GATCAG_L001_R1_001_paired_trimmed_paired_merged_contig_36416 nuclear cap-binding subunit 1-like	GO:0005846	GO:0000339	GO:0000226	GO:0000394	GO:0000911	GO:0006306	GO:0006342	GO:0006366	GO:0009086	GO:0009640	GO:0009737	GO:0009793	GO:0009845	GO:0009909	GO:0009933	GO:0010162	GO:0010182	GO:0016567	GO:0019915	GO:0031053	GO:0045292	GO:0048574	GO:0050826	GO:0051028	GO:0051567
AAATCTTATAAGGTTACCTCATCAACGTACATGTGTTGCTGTTTGCTTGGAAAAAAAGAAAAGGGGGAACGGGGGGTGATAAGTTTGAAGTTTCACAACCCATCAGTTTCTCGACGAAGACCACAATAAACTGATTTCCGAATAAGAGGATGCACGTCTTCGGTTAGAACCTCAGCATCCAACTTCTCCATGTGAGGCCAAATCTCAGAAGCATATTGCCTCGAGAACGCCTTGAGATAGCCTAAAGTTGAAAGACACCATTGCTCTTTTTCCCCTACATTATAAACATTACTTGTCCTCCCACCATTCAGTTCACTTTTCTTAGGTATTCCATTCTCATTGTCTACATCCATTGCGGATGATTCTTCAAGGTCAACTGCCATAGAATCTGCATGAATCCCCTTTAATCCCTGCAATGTGACACATTTGGATGCTTCTGGCAGCCGTTCCGTTAACACATTAAGGAAGCTTCTGTACATGGAGTAGAATAATGCCTCAAATTCATCAAGGGATCGGGATAGAAGAGCCTGCTTAGCCTCTAAAGATTCACGTACAGACACCACCTCCTCCTCAGCCTTTTCAGCACGTGATTTCAAACGCTTCAGCCACACAGGATTTTCCCCAGTAACAGCTTCGCCGTCCACGAGTGAAAGCTTTGATTCAGAAGCTACTACCTCTGCTTTCACCGTTGCTGCAGCTTCTTCAGCTGATACAACACTCTTTTTGAAAGAAGAAATCTCCTTCCGTAGATCACATACACGGTTATATGTCTTGCTAACTGCATTTCTTAGTATCTCCCATGGACGATCCGATATGTGAAACTGCTCAATGTTTGCTGGTAAAAAGACCCATCTGACAATGGCCAGATTAGACAAAATTCGGTAGCCCATCATCCTATCTATTGCAATAGCAGTCATTTGAGAATTATTCCTCCAGTAAGAATCAATCTCATTTATCAGCA
>Dhingra_Pear_16_GATCAG_L001_R1_001_paired_trimmed_paired_merged_contig_14398 nuclear cap-binding subunit 1	GO:0005846	GO:0000339	GO:0000226	GO:0000394	GO:0000911	GO:0006306	GO:0006342	GO:0006366	GO:0009086	GO:0009640	GO:0009737	GO:0009793	GO:0009845	GO:0009909	GO:0009933	GO:0010162	GO:0010182	GO:0016567	GO:0019915	GO:0031053	GO:0045292	GO:0048574	GO:0050826	GO:0051028	GO:0051567
AGTCCATTTCATATATGCAAAACCCAGGACAACGGGAGAAGCAGCTGAATTGTAACAAAGTGCCCCAATCCATAAGAGTTTTCAGAATACTAAGCCTCTAATTAGTTGATTTGGTTACACATCTGCAACTAGCCAAACAAATCACCTAACACTCGTTATACATGCTGTAGCTAGTCTCATCTCCTTCGAATCTATAAGGTTCCCTCATCGACGTTAACATGCATTGTTGCTTGCTTGGAAAAAAAGAAAAGGGGGAACGGGAGGGGGATAAGTTAGAAGTTTCACTACCCATCAGTTGCTCGACGAAGACCACTATAAACTGATTTACGAATAAGAGGATGCACGTCTTCGGTTAGAACCTCTGCATCCAACTTCTCCATGTGAGGCCAAATCTCAGAAGCATATTGCCTCGAGAAGGCCTTGAGGTAGCCTAAAGTCGATAGACACCACTGCTCTTTTTCACCTACATTATAAACATTACTCGTCTTCCCACCATTCAGTTCACTTTTCTTGGGTATTCCATTCTCATTGTCGACATCCATTGCGGATGATTCCTCAAGGTCAACGGCCATAGAATCTGCATGAATCCCCTTTAATCCCTGCAATGTAACACATTTGGATGCTTCTGGCAGCCGTTCCGTCAACGCATTGAGGAAGTTTTTGTACAAGGAGAAGAACAATGCCTCAAATTCATCAAGGGATCGGGCTAGAAGAGCCTCCTTAGCCTCTAAAGATTCATGTACAGACACGGCATCCTCCTTAGCCTTTTCAGCACGTGATTTCAAACGCTTCAGCCTCACAGGATTTTCCCCCATAACAGGTTCACCATCCATGAGTGAAAGCTTTGATTCAGACGCTTCTAACTCTGCTTTCACCGTTGCTGCAGCTTCTTCAGCTGATACAACACTCTTTTTCATAGATGAAATCTCCTTCCTTAGATCACATACACGGTTATATGTCTTGCTAACTGCATTTCTTAGTATCTCCCATGGACGATCTGATATATGAAATTGCTCAATGTTTGCAGGTAAAAAGACCCATCTGACAATGGCCAGATTAGACAAAAGTCGATAGCCCATCATCCTATCTATTGCAATAGCAGTCATTTGAGAATTATTCCTCCAGTAAGAATCAACCTCATTTATCAGCATGACCTGCTTATCCTGGTCAGCACATAGTTTTGCAATGACTTGGCCATATCTCTCCAATACGGTAATCAAATGAGTAAAACTTTTAGATCCAATGTCGAGGAGAGTTTGCACAACCACATTGAGGGTAACTTCCATCCCATGAACAGGAAACACACTTTCCTCTATCCATACTATCATTTCACGGGCAGATGCCCTAGCTTTCACCATGTTTCTGAGGTCAGAAGAAAGTGCATTTAGCTCATTTCCTTCGCTGGTTTCTTCAACACTAAATTTGAAATTCGGTGCTCCCTTGGGAGGAAGCAACTCTTCTAGACCAGGGGCATGCTCAATACTCTGCTTCACTTTATCCCAGTAAGATAAACGGACTTCTCTCTCCAGCACCTCCTGAACAAAAACACGCTGTGGGGCCCATTTTGGAAGGTCTAAGACATGAGCCCACTCTTCCCATGGCCAGATGAACTGAAAGTTTGATAAGTGGTGTGAAAACCAAAGGATGAGTCGTGTTTGACATTCCATATCTAAATCAGCTATTTTGTCAAAAAGAGCTCGTACAGCACCGGCAACTACTGCGGGAAAGGCTCCGGGAAGAGCCTTACAGAGGTCGATAATAACTAGTGTGTAATATATTGGCCTGAAAGGGGGTTGTGGTAGCATAAGCAACTGGGAGAAAATTGTCTCTGCCATAAGATACTCATATCTAAAGGGCACAGGTAGGCCAGCCATATATGAAGCGCATTCTTTTCGACAGCCATTTAAGTAAAATAGCACATCTAGCAGATACTCTTCCACGATGAAGCGATCCATGGGTTGCACGTCCTCAGTTTTGCTTTCAGGAAATATATTCAGCCTTCGTATCCTTTGTGGATAGATAAACTCGGCATCATGCTTTTGTTTACCATAAGTTATATTAGACATTGTTGAAGGCATAGCAGGTTGGTCAGGACAGCTGATGGGTCCAAACTCGTGAGACTTTCCTGCAACTAGCTGTGCTTCAAATGATAGGTGAGGTCTAGGAACACTATCAAGTTTCCATCCATTGCTAGATAAAACTTGTATTCGGCCCCACAAATCTTCCAAGAAATCCTTATCGCTAGGTTCTCTTGCATTCTCATCATCATCCTCAAAAAAGGACAACCCAGTGTCAGAAGAACGTTTTCTTATGCTCAAATAAGCTTCAACACCGACCATAACTCTCTCGATTTCCTCAGGGACTTGCTCAATGAGTTCTGCTCCTCCCCAAGGGAGACAAGATAAAATGCATGTTATGTAAAAGTCAGCTCGTGATTGCCAGGATGGATTGCCTTTCTCCTCATCAACTGTTGTTGCAGCTGACGATAACAATGTTTCGAACACAACCACAAGAGAACTGGGATGGATAACTTTACTGCACATCATAACAGTCAGGAACCTCATCAAAATACGAATCTTGTTACAATTTCCAGAAGCTAAAGCATCCTGAAAATTAGTTTGAGTGTTCTCAACTACTTTCCTAATAAATTCCTCG
>Dhingra_Pear_16_GATCAG_L001_R1_001_paired_trimmed_paired_merged_contig_21670 nuclear cap-binding subunit 1	GO:0005846	GO:0000339	GO:0000226	GO:0000394	GO:0000911	GO:0006306	GO:0006342	GO:0006366	GO:0009086	GO:0009640	GO:0009737	GO:0009793	GO:0009845	GO:0009909	GO:0009933	GO:0010162	GO:0010182	GO:0016567	GO:0019915	GO:0031053	GO:0045292	GO:0048574	GO:0050826	GO:0051028	GO:0051567
CTCCCTTGGGAGGAAGCAACTCTTCTAGACCAGGGGCATGCTCAATACTCTGCTTCACTTTATCCCAGTAAGATAAACGGACTTCTCTCTCCAGAACCTCCTGAACAAAAACACGTTGTGGGGCCCATTTTGGAAGGTCTAAGACATGAGCCCACTCTTCCCATGGCCAGATGAACTGAAAGTTTGATAAGTGGTGTGAAAACCAAAGGATGAGTCGTGTTCGACATTCCATATCTAAATCAGCCATTTTGTCGAAAAGAGCTCGTACAGCACCAGCAACTACTGCAGGAAAGGCTCCAGGAAGTGCCTTACAGAGGTCGATAATAACTAGCGTGTAATATATTGTCCTGAAAGGGGGTTGTGGTAGCATAAGCAACTGGGAGAAAATTGTCTCTGCCATAAGATACTCATATCTAAAGGGCACAGGTAGGCCAGCCATATATGAAGCACATTCCTTTCGACAGCCATTTAAGTAAAATAGCACATCTAGCAGATACTCTTCCACGATGAAGCGATCCATGGGTTGCACGTCCTCAGTTTTACTTTCAGGAAATATATTCAGCCTTCGTATCCTTTGCGGATAGATAAACTCTGCATCATGCTTTTGTTTACCATAAGTTATATTAGACATTGTTGAAGGCATAGCAGGTTGGTCAGGACAGCCGATGGGTCCAAACTCATGAGACTTTCCAGCAACTAGCTGTGCTTCAAATGATAGGTGAGGTCTCGGAACACTATCAAGTTTCCATCCATTGCTAGATAAAACTTGTATTCGGCCCCACAAATCTTCCAAGAAATCCTTATCGCTAGGTTCTCTCTCATTCTCATCATCATCCTCAAAAAAGGACAACCCAGTGTCAGAAGCACGTTTTCTTATGCTCAAATAAGCTTCAACACCAACCATAACTCTCTCAATTTCCTCAGGAACTTGCTCAATGAGTTCCGCTCCTCCCCAAGGGAGACAAGATAAAATGCATGTTATGTAAAAGTCAGCTCGCGATTGCCAGGACGGATTGCCTTTCTCCTCATCAACTGTTGTTGCAGCTGATGATAATAATGTTTCAAACACAACCACAAGAGAACTGGGATGGATAACTTTACTGCACATCATAACAGTCAGGAACCTCATCAAAATACGAATCTTGTTACAATTTCCGGAATCTAAAGCATCCTGGAAATTAGTTTGAGTGTTCTTAACTACTTTCCTAATAAATTCCTCG
>Dhingra_Pear_16_GATCAG_L001_R1_001_paired_trimmed_paired_merged_contig_36809 nuclear cap-binding subunit 1	GO:0005846	GO:0000339	GO:0000226	GO:0000394	GO:0000911	GO:0006306	GO:0006342	GO:0006366	GO:0009086	GO:0009640	GO:0009737	GO:0009793	GO:0009845	GO:0009909	GO:0009933	GO:0010162	GO:0010182	GO:0016567	GO:0019915	GO:0031053	GO:0045292	GO:0048574	GO:0050826	GO:0051028	GO:0051567
GGGGTGATAAGTTTGAAGTTTCACAACCCATCAGTTTCTCGACGAAGACCACAATAAACTGATTTCCGAATAAGAGGATGCACGTCTTCGGTTAGAACCTCGGCATCCAACTTCTCCATGTGAGGCCAAATCTCAGAAGCATATTGCCTCGAGAACGCCTTGAGATAGCCTAAAGTTGAAAGACACCATTGCTCTTTTTCACCTACATTATAAACATTACTTGTCCTCCCACCATTCAGTTCACTTTTCGTAGGTATTCCATTCTCATTGTCTACATCCATTGTGGATGATTCTTCAAGGTCAACTGCCATAGAATCTGCATGAATCCCCTTTAATCCCTGCAATGTGACACATTTGGACGATTCTGGCAGCCGTTCCGTTAACACATTAAGGAAGCTTTTGTACATGGAGTAGAATAATGCCTCAAATTCATCAAGGGATCGGTATAGAAGAGCCCGCTTAGCCTCTAAAGATTCACGTACAGACACCACCTCCTCCTCAGCCTTTTCAGCACGTGATTTCAAACGCTTCAGCCACACAGGATTTTCCCCAGTAACAGCTTCGCCATCCACGAGTGAAAGCTTTGATTCAGAAGCTACTAACTCTGCTTTCACCGTTGCTGCAGCTTCTTCAGCTGATACAACACTCTTTTTGAAAGAAGAAATCTCCTTCCGTAGATCACATACACGGTTATATGTCTTGCTAACTGCATTTCTTAGTATCTCCCATGGACGATCTGATATGTGAAACTGCTCAATGTTTGCTGGTAAAAAGACCCATCTGACAATGGCCAGATTAGACAAAATTCGGTAGCCCATCATCCTATCTATTGCAATAGCAGTCATTTGAGAATTATTCCTCCAATAAGAATCAATCTCATTTATCAGCATGACCTGCTTATCCTGGTCAGCACATAGTTTTGCAATGACTTGGCCGTATCTCTCCAATACAGTAATCAAATGAGTGAAACTTTTAGATCCAATATCGAGGAGAGTTTGCACAACCACATTGAGGGTAACTTCCATCCCATGAACAGGAAACACACTTTCCTCTATCCATACTATCATTTCACGGGCAGATGCCCTAGCTTTCACCATGTTTCTGAGGTCAGAAGAAAGTGCAT
>Dhingra_Pear_16_GATCAG_L001_R1_001_paired_trimmed_paired_merged_contig_20016 nuclear autoantigenic sperm	GO:0006306	GO:0006346	GO:0009855	GO:0009909	GO:0010014	GO:0010073	GO:0016246	GO:0031048	GO:0048449	GO:0051567
TACTATAAATATGGATGTGCATTGCTTTACAAAGCTCAAGAGGAGACCGATCCATTGGGTGCTGTACCCAAGAAGGAGGGTGAATTGCAGCAAGAATCTGCTAAGAATGTTGTAAATGGTAAATCTTCCACAGCTGCTGTTTCAAGTAATGCTGAACAGGATGCAAGTTTGAGTAATCAGGAGGGAGCAGATGCTGATGGTG
>Dhingra_Pear_16_GATCAG_L001_R1_001_paired_trimmed_paired_merged_contig_28997 nuclear RNA export factor SDE5 isoform X2 [Glycine max]
CGTATGACAAGAAAGATAAAAGATGTAACAACATTTTCAAACAAAAGATGAAATAAACTTTAGTTCAAAGCCATTACAATGCAAATGCCTGTTCCTTTTTTCTTTGGTAATTGAAGAGTTTCATTACTCAAAGAAAGTAGACCTCATAAATTGGAACAAAACTTCACTCCAACTCCTTTCAAAATCTTAAATCACATGTTGCAAAAGTTCATCACTCTCTCCTTCAACGATTTGATTGTCGATCATCCCTAAATCTCAATCTCATAAGCACCTTTTCGAGAAAGCACTTTATTTCATTTCTTCTTGACAAAAGTTACTTGTCTCCGATTAACACTGTCTAAGTGGATTAGTATTGTTCCAGCATTTTCTCCTTCGGTCCACTTAATCGATTCTTCCTGCAGTAGCTTCAAAATCAATGATCGTCTTCGAGACCCCTTTGAGATATCTTCCTCTTTTGTATCACATATGACCTTAAGAAACTTGATTGATGAGATACCAGAAAATGAGGAAATTTGACACTTCAAAAGACGTATCGCCTCCTTGGCACCGCATTCTTGCACGTCAAGCACTATTTCACCTTGTGTCTCAACATTTCTAGGTTTAAGAATCATTTCATTCGACTTCTCCTCTACTTCACACGCCTTTTCGAGGAAAAAACGTCCTTGTTCTAGAAGTTTGTAAGCTTGATCACGATCCTTCTTAGCAAATGCGGCTACAGCAGCCTGGTAATAGTCGTTCATTGTACTCCGATACTCCTTCCAAGACTTACGGAGACCCTGGTAGCTATCTTCGTCATCTGCGTCATCCTCGACATGATGCTGTTGATACACAACAGCTGACTTGTACTCTGAAATCAAATCTTGCGGAGGTTCAGCAACTAGGTGTCCATAGGCTCCATATCTACTCCCTGCCTTTATTGTACTTCTTGGTCGCTCCACTGGTGTCTCCTTGGTTCTCTCAGAAGCACCAAACAGGGAAGCCAGAATACCCTTCGGGAGATCATTTCTCTCCTTTTCCTGTTCAGTAACTTCTGCTCCTTTTGTATTTGAAGCCCTATCTCTGTTACCTTCGGTGTAGTTTTTGGATTTTCTGTCAGAAGATACTTTATATTTCAGGGACAAATCTGCAGACTTCTCACTGGATTTTCCAACAAGTTCGCTCCTTTTTTCGGAAGTTGATGCTGGCAGATTAACCAGTTTTTCCATGCTCTTTTCCATATCATATCCGCAACTATCAAGAACTTGCCGAATCCGATCCCTCTCTAGCTTGAACCCAACTCCAAGCATACTGAACAGAAAATCCTCCATGTCCTGGTGGAGCCGATCATCCTTTGAAGAACTAGACTCATCGTTTTCGACCCAAATTTCTGACATTGGCAACACACTGGAGTTCAGCTTCAACGGCTTGGTTGCTTCACGAGACCCATTTGCCGGTGTCGGCGCCGTTTTCTTAACATAATGCTTCCCAATAATGTTCGAGACGCTACCAGCTGAAACCGGCCGATATTTCGGCTTTGAAGATCCGGGATTCCCGTTCCCATTCATATTCCCATTCCCATTCCCGTTTGCCTGATACGGCGGCTTCTTATAGATACTATTGACAGGTAATCTGGAAGTTTCTCTGCCATCGGGTGCAGAGAGAGCCAGAGCTTCGGCGGCGTAGTCAGCATTCTTCCCCGCCTTGCAATACGCAGAAGCGATTTGATCGAGAGAAAACGCGGGCCCGAACGCCTCAAGCAAACCTCTCAGCGCCATCTCGTCAGTGACAATCGATGCGCCGTTCGAACCAGAGGCCTCCATTTTCCTAGAAACTCGACGGATAACAAGAAAAGAATTCTGAGGAAGACGAAGAGAGTCACACTGATTAGAACAGCAGAGATGATTTTTTTCCAAAACAAAATTCTGGGTTCGAATCAGAAATGCAAATCAACCAAACCGATTTGAACGATAACAAAAAATCACACAAATTGATCAAAATTTTGGAATCGGAGACTCAAAGTTCGAAGCTTTTGGCACTCAAAGACGCTGTTCTATTCAAAAAATCTAACAGCAGTGAGAGATTGGATCGAATAGTTTCAAAAAAATCCGAATGCTAAACCCAAAAGAATGGGGTTTTGGAGACGAAGATGGTGCGAGAGCGAGAGCGAGAGTGTTGTGATACTTATACAACTAATTCATGAGCGAGTTATGAGAGTGAGAGGATTGAAGAATATTCTGCATA
>Dhingra_Pear_16_GATCAG_L001_R1_001_paired_trimmed_paired_merged_contig_49400 nuclear RNA export factor SDE5 isoform X2 [Glycine max]	GO:0010267
TGCATTTGGTTAATTATTACTTTAATGCATGGCTTAAATTCACAATCTAACAAGATAAAAGAACATTACCCGTGTGAGTAAATCTGAAACATTCAATCCAAGATTTCAAACAAAAGATAAAATAAAAGTTTAGTCCCAAGCCAATACATTGCAAATGCCTCTTCTTTTTTCTTTGGTAAGTGGAGATTTTCACTGCTCAAAAGAAAGTATACATCATCAGTTCCAGCTCCTTTCAAAATCTTAATCACATTTCGCAAAATTTTGTTACTTTCTCCTCCAACGATTTGGTCGTCGATCATCCCTAAATCTCAATCTCATAAGCACCTTTTCGAGAAAGCACTTGAATTCATTTCTTTGTGAGAAATGTTAATTGCTTTCGATTAACACTGTCTAATTGGATTAGTATTGTTCCAGCATTTTCTCCTTCGGTCCACTTAATCGATTCTTCCTCCAGTAGCTTCAGAACCAATGATCGTCTTCGAGATCCTTTTGAGATATCTTCCTCTTTTGTATCGCATATGACCTTCAGATACTTGATTGATGAGATACCAGAAAATGAGGAAATTTGACACTTCAAAAGACGTATTGCCTCCTTGGCACTGCGTTCTTGCAAGTCAAGCACTATT
>Dhingra_Pear_16_GATCAG_L001_R1_001_paired_trimmed_paired_merged_contig_28998 nuclear RNA export factor SDE5 [Vigna radiata radiata]
GCGTTCTTGCAAGTCAAGCACTATTTCACCTTGAGTCTCAACATTTCTAGTTTTCAGAATCACTTCATTCGACTCATCCTCTGCTTCACGCGCCTTTTTGAGGAAAAAATGTCCTTGTTCTAGAAGTTTGTAAGCTCGATCATGATCCTCCTTAGCAAACGCGGCTACAGCAGCCTGGTAATAGTCCTTCATTGTACTCCGATACTCCTTCACAGATCTACGGAGAACCTGGTAGCTATCTTCGTCATCTGCATCATCCTCGCCATGATGATGTTGATACACAACAGCTGACTTGTACTCTGAAATGAAATCGTTCGGAGGTTCAGCAACTAGTTGTCCATATGCTCCATATCCACTCCCTGACTTTATTGTTCTTCTTGGTCTCTCCACTGGTCTCTCCTCGGTTCTCTCGGAAGCACAAAACAGAGAAGCCAGAATATCCTTCTCGAGATCATTTCTCTCCTTTTGCTGTCCAGTAAATTCTGCTCCGTTTGTATTTGAAGCACTATCTCTGTTAACTTCGGTGGAGTTTTTGGAATTTCTGTCGGATGATACTTCATATTTCAGTGACAAATCTGCAGACTTCTCACTGGATTTTCTGACGAGTTCGTTCCTTTTCTCGGAAGTTGATGCTGGCAGATTAATCAGTTTTTCCATGCTCTTTTCCATATCATATCTACAACTATCAAGAACTTGCCGAATCTGATCCCTCTCTAGCTTGAACCCAACTCCAAGCATACTGAACAGAAAATCCTCGATGCCCTGGTGGAGCCGTTCATCCCTTGAGGAACTAGACTCATCGTTTTCGACCCAAATTCCCGACATCGGCAACACACTGGAGTCCAGCTTCAAGGGCTTGGTTGCTTCATTAGACCCATTTGCCGGCGCCGGAGCCGTTTCCTTCACATACTGCTTCCCAATAATGCTCGAAACGCTACCAACCGAAACCGGCCGATATTTCGGCTTTGAAGCTCTGGGATTCCCATTCCCGTTCCTATTCCCATTCCCATTTTCTTGATACGGCGGCTTCTTATAGATACTATTGACAGGTAATCCGGAAGTTTCTCCGCCATTGGGTGCAGAGGTAGCCAGAGCTTCGGCGGCGT
>Dhingra_Pear_16_GATCAG_L001_R1_001_paired_trimmed_paired_merged_contig_36946 nuclear RNA export factor SDE5 [Vigna radiata radiata]
GAGAGAGCCAGAGCTTCGGCGGCGTCGTCAGCATTCTTCCCCGCCTTGCAATACGCAGAAGCGATTTGATCGAGAGAAAATGCGGGCCCGAACGCCTCAAGCAAACCTCTCAGCGCCATCTCGTCAGTGACAATCGACGCGCTGTTCGAACCAGAGGCCTCCATTTTCCTAGAAACTCGACGGATAACAAGAAAAGGATTCTGAGGAAGACGAAGAGAGTCACACTGATTAGAACAGCAGAGATTATTTTTTTCCAAAACAAAATTCTGG
>Dhingra_Pear_16_GATCAG_L001_R1_001_paired_trimmed_paired_merged_contig_64722 nuclear FMRP-interacting [Arabidopsis thaliana]
AGGTAGTGCGATGGTACTTCAGCAACTTGAACTCCCAACTCAGCCTGCTTTGTAAGAATATCCTTGAGTTGCTGCAACGAAGAATAAGAAAAACTATCAAATATAAGAAAATGGTGGTAAAGATTTACTTCCTCAATGTCCAGAACAAAGTCGAGGAAAACCAGTATATCACCTTCTGAAACATAAACATCAAGCATGATACCAGTAATAGAAGAACATTAGTCTCTAGTAACTAGGTTCTGATTAACTTCCAACACTTATGAATCTAATTTAAAGAAGACGGATGAAAAGACTTGGATTGATCGCATACCAACTCAGATCCTCAGACAAAAAACTTGAAGAAGCAACGAAGAAGAGCAGTCTCGAAGAGCTCTCATGACACGATCCAAAATTTCAGGTTTAATGTAATACTAGTGATCTCTTTGAGTAACAATTAGAAATATAAGCCACGATGCAGCTTAAAGACAACAAAATGCAAAAATTAACCAGAACTAGCTCAGTTGGCCAAGGTGATAATGAGTTGAGCAAAAGTATTGCTCAGTCTTGTTCAATGATTATAGTGTAAAAATAATCAGCGTGAGCGCGCATACACACACAGAGATAGAGAGAGAAGTAATCAGCACACCTCTCGTCGAATGTTTGCCTCTCTT
>Dhingra_Pear_16_GATCAG_L001_R1_001_paired_trimmed_paired_merged_contig_19627 nuA4 complex subunit EAF3 homolog isoform X2	GO:0005634	GO:0006355	GO:0016568
GCCACTCTACTCAAAAGAAATATTATAACAGATTCCTACTCGATGCCTATATTAAGAATCCAAACCACAACTCTTGATCAATGTTTACAAATGCACGTCATAAACACAACTGTTACTTCCAAGGTTACAGAACGATTACTGTATTCAAGAAGCAATTGTCTGTAACTCTGTCGTTGAAATAAAATTCCCGACAGAATACACTAAAGAAAACTAAGTAGAAACCGAAAAGAAAAGGAAAAGAATGAATTAATGCTGATGTTACAACAACAATTGGATGTTCCACGTTTCTGGATTGCCTAGGTGGATGTATCGATAATATGCCATGGTCATTAATCTCTACAGTCTCTGCCATCCGTCCAACGGTGGCAAATATGTGGCAACAGAAGTTAGAGCAGTTCATGTGGCAATTCAGTCATGTTTAGCGGAAAGGAAGAACGTACTCTGATTTTTCTGCATAAACTTGAGAAAATCAAGTAATTTCTGCTGCAAGTGGCTTTGTGTTTCCTCCTCAATGTTGACATATGCCAACAGCTCCGGCAACTTAACAAAGAGTCGTAGTAAATGTTCAGCACCATATATTGTTGACGGAGAGATATCACCTACAACTGCTTCAAGATACTGTTTGCGTTCCTTTTTGTATAAGAGCATCACTGGCAATGCCTTGTCAAAGTAACATCGTATTCCTTTCAGGATTTCACCAACTGGATCAGTCACCTTTCCATCTTTCTTTGTCCTGTAGTCGAGGTATTTCTGTAAAATGTCATCTACAGTTGGAGAACGTGGAAGTTTTACAAGCTTATCCTGCTGAGAAACAAATTCCCAGTCATCAACAAGTTGCTTCCTTAGTGTTGACGGAATTTGAATCTTGACAAGCTTTTCCAGTGCAGCAGTGTCCTTCTCAGTGCCTGAATCATTCTTCCGCTTCTTCCCTTTAGCCACGTTGTTCTTGTGGTCCTCTTTCTCTGCTTTTACATCAGTAGAACTTTTTGGCTTTGTTTGAGCTGAGCGTCCTGATTTTGTATTCTTGTCCACGCCCTGTTTCTTGTCAAGAGCTTGCTGCTTCAATATATTATCTTCAGTATGTTTCAACAAGCGATCTCCACCTACCCATTCGTCCCAATTTTTATTCCAACCAAGGTAGTGAACAAAGTATCTCCATTCATTTTTCCTCAGCTCTGCCTTTTGAACCTTGGCTTCGTAGATGCGAGGGCCATGGTAGGCGAGGATCTTCTCGCCCTCGGAGTAGAGGCTGGAATTGGAGGGAGGAGCGTCGCCGTTGGAGGTGTCGCCGTCGGTGACGGAGTCGTCTCTCGATGAATTTCCCATTTTTGGCAGAGCAGCGGTGGCCGGAGGGGTTCAGCTCCTTCTCTCAGTTGAGAAGTTGAGAGGAGGGAGGGAGAGAGAGGAGCGGTCACACTGTTGAGCTTTGAGAGTGACCGGTTGCAGCGGGTG
>Dhingra_Pear_16_GATCAG_L001_R1_001_paired_trimmed_paired_merged_contig_83905 nuA4 complex subunit EAF3 homolog isoform X2
GGAGGGGGGAGTTTTGAACCCAGGACTCCGGGTAGAAATGCAACACCCTATCTACTAGGATATTGGGCCACATGCAATGGAGAAAAAAAAAGGTTCGCTCTCTGTGCATGTACAGTCCTTGCAATTTTTGTAATCACTTTCTTCGAAAATCCACTACTTCGCTCCAGAAAGGACATTAACTTCAAAACTTTGTTCTACTGTTAATGTGAATTTTATTTTTCAACAGAATCGTTTTCCTGCAATGCTTAAGGACACTTCTCCTAATATTATTCTATCTGTGTTTGTGTCTCCCACGTCTTGTTTGGGCTTTGTGCAGTAAATTAATGAATATCTCATTCATAACTTAGACCTTGACCCTGGCAACAACTTTCTGGAGAAACATAGACCAAATCCAAGCTGTTGATTTTGAAATTCTAATGTTTTCCTTTTGCATTACGAATTTGTGGTTTGTATAAAAGGTCTCTTCTGATCTGACAACCATAACAATAGATGATTTGTGAAATTTGAAAGTAAAAATGTTTTGTCATGAAAGTGGTCAATTAAGTTTTGTGCAATAGTGACAGATTTCTGGTGTTTGCAGTTAAGTTGCCGGAGCTGTTGGCATATGTCAACATTGAGGAGGAAACACAAAGCCACTTGCAGCAGAAATTACTTGATTTTCTCAAG
>Dhingra_Pear_16_GATCAG_L001_R1_001_paired_trimmed_paired_merged_contig_132041 nuA4 complex subunit EAF3 homolog
GTAAAATCTTCACATAATGTAGCACCCAACTCCATCTTCATCGTCAACGAACGTATCTTCATCATCGTCATTGATAAAATCGGACGGCAGAGCAAACGAGAACAAGCTCGGATGAGAATACGTAGCAGTATGCATGGGATCAGGAGCATAGTATGAGGTACTTGTACTGGTAGGGTACGCCGTATTGTAACTTAGCCCGTACGTTGGGGGCTGATAGTACATTGATGTTGGATACGGGCCAAGATACGCATGCTGAACTGGTGGGTCAAGATTCATGGAGGCAATCGGTTGGGCCATGTCTGGCCCACCAGCCATATACGGCCCAATACTGCCCGCAGGAGGCGGAGCATCTCCAAAATTGTGCTCGCCGGGGTTGGCAGGGACACCGCCGCCATTTGCGGAATTACCACTTTGCCCTTTCTTCTTCTTCTTTTTCTTCTT
>Dhingra_Pear_16_GATCAG_L001_R1_001_paired_trimmed_paired_merged_contig_85084 nuA4 complex subunit EAF3 homolog	GO:0000123	GO:0006338	GO:0006355	GO:0016573
ATTAACTGAAAAATAAAAAACACACAAACTGAAGTAGAGCATGCTTCCAACGTCCACCATCTTGGTTCAACGAACATGAAACCAAAATTCGGAAACTGTAAGCAGGAAGGCGGGCTCACTTTTTGCTCCATCCAAGGTAATGAACATAAAACTCCCATTCCATCTTGTATCGGATATTGGTCACCTTGGCCGCGTACAGTCGATGGTTGTGAAAGGCGATGACCTTCT
>Dhingra_Pear_16_GATCAG_L001_R1_001_paired_trimmed_paired_merged_contig_48766 novel plant SNARE 13-like	GO:0016021
AATCGCGAGTAGATATAGAGCAAACACATCTCTTTATAACTAAAAGAGTGTTGGAAAGATTACAGAAAGAACAGTGGATGGCCATTCAAACCAAAGCCAAAAAAAGGACTCGCGTGATTTGCATAGAGAATCACAAACAATATGCACAACTCGGGGCAAGAATAATGTACAAAGTGAAAGAAATGACCGATCAATGCACAACTATTCCTCTGAGCTTCCTCTGCATCCCCAGAACATGAAACATAGAAACTATGTCGGAAAAATTGAATCCTGAAAAAGAGGAGGAAACTATTCGAACTGTTGCAGAGGACTCATTGACAAAAGCCTCCTTGCAGCAGGCGGCGCCAATCCAGGGATATCCCTTATGTTTTTATTGCTGGGGTTCACAATCTTCACAACAATAA
>Dhingra_Pear_16_GATCAG_L001_R1_001_paired_trimmed_paired_merged_contig_55090 novel plant SNARE 13-like	GO:0016021
CAGGTGGCAACAGATAAATGCATCATGCTTTTTCTTTTGCTTATTGTAATTGGTGTAATAGCAATTATTGTTGTGAAGGTATGCTGTTTGATTCATTTATCTATTGCCGTAGATTTGCTACCCATTTCACTTTTTTTTTTTTAATCCTCGGGACGTCACACATTAAGTTACAGAGATATCTGCAGAGTTGTATTATAGGAACTTTTTCCGGAGGAAATTTGTTGATGAGTGTGGCAAGTTATTTCTGACGGATTGTGAACCCTGCTACCTATTTTCCTCTCCCTCTTAAGTAGTTAGTAATGGATGAGAAAATTCATGCTTTCCTTCTCCGAAGTGTGTTCAAATCGTCCTGGCAAAAATATTAAAAGTTGAGAAATGACTACATCTGTTAATTGGTGTAATAGCAATTATTGTTGTGAAGATTGTGAACCCCAGCAATAAAAACATAAGGGATATCCCTGGATTGGCGCCGCCTGCTGCAAGGAGGCTTTTGTCAATGAGTCCTCTGCAACAGTTCGAATA
>Dhingra_Pear_16_GATCAG_L001_R1_001_paired_trimmed_paired_merged_contig_19845 novel plant SNARE 13	GO:0016021
GGGTTCACAATCTTCACAACAATAATTGCTATTACACCAATTACAATAAGCAAAAGAAAAAGCATGATGCATTTATCTGTTGCCACCTGTCTACCAATCTCCTTTACAAGCTGAGAGGCCTTCTTAATTGAAAACTGAATTGTGTCCAGCTCATTTACAATGCGGCCCATTTGGTCAGTTTGGCCCTTTAAGGTAACAGCAGTTTGAGTTCCCACTTCAACTGTTTGCTCAACAACCTTTTTAGAGCGTTCAATGACCTGATCAGTCTCATCCATTGTTTTCATCCCAGAATTGATTAGTTCTTGATTTGACATAGCTGAAGCCATTTGAACATTCTCATCAGCAGTGGGTTCACTAACTCCTGCTCCCATATCAAAGAGTTCGACTTTCTTGTTACCAAGGCTATTCATATACGTTTTTCTCAATTGCACATATGAATTCAGCTCTTTGATCATAGATTGCTTTTCATCATTAAGCTGTTTATTCACGTCAGGAGGATTTCGGCTCTCCTCGTCCTTGATTTCACGATCAAACTCTTTAATTAATCTTTTACATTCCCTCATCTTTCCTGTAAGTTCCTCCAGCTGTTTACTTTGTCTATTGGAGTCTTTGATCTTATCCAGCTTCTGGAAGCCATTTGCGAGGGCTCGAAAATTGTCGTGGATTTCGCCATGGATCTGCTCCAACTGAGGGCTCATCGGTAAGTTGCTGGCCATTGTCGCCAGAGACTAACCCCTCCCAGATCGAATCCGCAAGAAAACCCTAACTTTTCCCCTTTCTACGCTTCTGCAACACTCCACACCTTCTGTCGCCTGAAGACGATATTTGCAGGAGCTTTAACGACGAAACCCTAACTGCAATCCTCCATGGTCTTACTCCTTCATTCACAAAATTTACAGAAATTGAAAAAAAAATTGCAGAAAAATTAAGGAATTTTGGGGGAAATCGTGACAGGATGGAAACTGGGCGTGGAAGAAAGAGAGAGGGGAGAAAGAATCGCTGTCTGGTAATGATTTGTTGTACCAAAAAAATATGTATTTATGTTTTCTTTATTTCTTTGCGATTAGGCGAAAATTAATTAATTGGGACGTTGGACGGTGAGATAACGAAAGATTTCGCGACAAATTGGTTGCAAAGCTTAAGAAACATCTAAAAATGTTGTTAAGAATCTAAGATCGTTGTGTTTCTTCGCTTGCGAGTTGGTTTTTTCTTTTACTAAAATGATATATTTCTCAACGTGTAATTCTCT
>Dhingra_Pear_16_GATCAG_L001_R1_001_paired_trimmed_paired_merged_contig_60051 novel plant SNARE 11-like	GO:0005886	GO:0009504	GO:0016021	GO:0000149	GO:0005484	GO:0016192	GO:0061025
GACGCTCTTCCGATCACTTTGAAATTTGAAAATTAATTTGGTACATGAAATAATTTACCAAACAAAGATTCAGTAAAAAGTGACTACAAATACAACCAAAGGGTAGATAATGTATGAGAACCAATACATCCTAAAATACACCTTGTATACGGTCAGAGGGAAGAAACAATGATAATACATATCTCATGCAACTGAAGCCAATAACACAACGAAGGAACAACAACAGTAGTGAGACTGGCTTTCTCGAAAATCAGCTGGCCTTCAGAGCAAAACTTACCGGGATATAGCTTCCGTATATGTTCCATAAAACAGGGTAAAAGCTAACTTTCACTTGAGCACGAACCATCTTGGTAATCTCATAACATGGTCCATTTTGATCTCTCCTCAGTAAGGATTCCACAGTAACTTTCGAGTCATCGCAGGAGGGGCTAATCCAGGAATATCTGGAATGTTCTTGTTGTTTGGATGAACCAGCTTCACAATAATGATGGCTATGACCCCAATGACAATCAAGACAAGTAATCCCATAATACATCTATCAGTTGCAACCTGCCTACCAATTTCCTTGACCAGCTTAGAAGCTTTCTTGATTGAGAAATGAATAGAGTCCAGCTCGTTGACAATCCTGCTCATTTGTTCAGTTTGAGCCTTGAGAGCTTGTGTTGTCTCTGTTCCAACATTGATGGTTTCATGAACAACCTTTTTTGATCTCTCAATGGCTTGATCTGTCTCATCCATCATTTGGTTTCCATTATCCATAAGTTGTTGATTCGTCATAGCCGAGGCTAGCAAGACATTTTGTTCCCCAAAGTCTTCTGCCGGCCCATCAAAGAGATCAATTTTCTTGTTTTCAAGGTTTGATGCATATTGTTTTTTCAGAGCCACATATGAATTCAACTCTTTGATCATTGACTGCTTTTTCTCATTCAGCATTCTACTGGTATTTGGGTCATTTATTCTCTCCATATTCTTGACTTCTCTATCAAATTCTTTGATAAGCCTCTTACAGTCTCGCATCTTGTCAGTGAGCTCTTCCAGCTGCCTACTCTGCCTATTCGAGTCCTTAATCTTCTCCAGCTTCTGAAACCCATTTGACAATGCACGGAAGATATCGGTGATTTGTCCGTCGATCTCCGCCAGCTCTTCGCTGATTGCAGATAACGGATCCATCTCTCCAACACAAAGCAATCAAATCAAATCAAATCCAATCCTTCAGATCATCACAAAGCTCACAGATCCTCAGAAATCTCCCAATCAAATCCAATTGGCTTCGAACCGCTAACCAAATCGAATCGAATCGAAACAAATGCTAATACAAAGAATCAAATCGCATCCAAAACACATCGACTAAAGAAAATTAGAAATGCACGATGGGATCCGGGGCAATGTGGGTTGGGATGGGGATCAGAGGGTTGGATTGGAAGTGGGAACAGTGTCCCCCCGATCTGAGAAAACTCTTTCTTTATAATACAAAGAGCTTCCTCCTCGTGATTTACAGAGACAAAACAAATTATTTGGAATTTTTTTTATATTTAATTTTTGTTTTTGGTGGGGGAGTCTGGAGAGAGAGAGAGAGAGAGGGTTTAAAATTTACGCCAAAACATTTGGCCGTTTTGAAACGCTTGT
>Dhingra_Pear_16_GATCAG_L001_R1_001_paired_trimmed_paired_merged_contig_62377 novel plant SNARE 11-like	GO:0005886	GO:0009504	GO:0016021	GO:0000149	GO:0005484	GO:0016192	GO:0061025
GTACATGAAATAATTTACCAAACAGTGTGATTACACAATTACAAGGTAATGTATGAGAATCGATACAACCTAAAATACACATTGTATTACAGTCACGGAAGAAACAATGATAAGAACGGCACAACAACAGTAGCGAGGCTGCTTCCTAGAAAACCAGCCCGTCTCCAAAGCAAAACTTGAGGGGATAAAGTTTTCATTTCTGCTCCGTAAAACAGCGCCAAGAACGGCATCACAAGGTGAAAGTTTAACATTCATTTGAGTATGATGCGAACCATCTTGGCAATCTCATGACACGGTCTATTTTGAGCTCTCGTCAATAAGAATTCCACAGCAGCTTTCGAGTCATTGCGGGAGGGGCTAATCCAGGAATATCTCGAATATCCTTGTTGTTTGGATGAACCAGCTTCACAATAATGATGGCTATGACTCCGACGACAATCAAGAAGAGTAATCCCATAATACATCTATCAGTTGCAACCTGCCTACCAATTTCCCTGACCAGCTTAGAAGCTTTCTTGATTGAGAAATGTATAGAGTCCAGCTCGTTGACTATCCTGCTCATTTGTTCCGTTTGAGCCTTGAGAGCTTGTGCTGTCTCTGTTCCAACATTGATGGTTTCATGAACAACCTTCTTTGATCTCTCAATGGCTTGATCTGTCTCATCCATCATTTGGTTTCCATTATCAATAAGTTGTTGATTCGTCATAGCCGAGGCTAGCAAGACATTCTGTTCCCCCAAGTCTTCGGCCGGTCCATCAAAGAGATCAATTTTCTTGTTGTCAAGGTTTGATGCATACTGTTTTTTCAGAGCCACATATGAATTCAACTCTTTAATCATCGACTGCTTTTTCTCATTCAGCATTCTACTGGTATTTGGATCATTTATTCTCTCCATATTCTTCACCTCTCTGTCAAATTCTTTGATAAGCCTCTTACAGTCTCGCATCTTTTCAGTGAGCTCTTCCAGCTGCCTACTCCGCCTATTTGAGTCCTTAATCTTCTCCAGCTTCTGAAACCCATTTGATAATGCGCGCAAAATGTCGGTGATTTGTCCGTCGATCTCCGCTAGCTCTTCGCTGATTGAAGATAACGGATCCATCTCTCTCTAATACAAAATAATCCAATCCAATCCAATTTCCCAAACACCTTCAAATCATTACAAAACTCAGATCCTCAGAAATTTCCCAATCAAATCCAATCAGCTTCGAACCGCTGGTTGA
>Dhingra_Pear_16_GATCAG_L001_R1_001_paired_trimmed_paired_merged_contig_135021 novel plant SNARE 11 [Malus domestica]
GAGAGAGAGAGAGAGAGAAGCTGTATAAGGAAATTTTGCATTTCAATTAGTGCCCCTCAAGTGTGTATTTTTTCCTTTCCACATCAACTATGCAGGACGTTATGGCATCCACTATATAGTTGTACGAGTGTCTGTATGTGTGAGTCAGCACATGTGTGCATGTACAAGAGCACTCTTGTGAGAGCTATATATAAAACCATAGCATCTCAGCAGATGGGTAATATGTTGATAGTGAATTGTTAAACCCATAATTAGTGCAACAGTATACGGGGCTGGATTTCATGTTACCCGAGGCTAGCAAGACATTCTGTTCCCCCAAGTCTTCGGCCGGTCCATCAAAGAGATCAATTTTC
>Dhingra_Pear_16_GATCAG_L001_R1_001_paired_trimmed_paired_merged_contig_103010 notum homolog isoform X2 [Malus domestica]	GO:0016787	GO:0008152
AGGGTTTTTAGGGGCAAACTTGCTCTTATAGACATAAATATTCTCTTTAAGTCCTTAAATGAGTACTCGAAAGTGATGGTGTTGGAGATGCTCTTAGAATCATGATCGGTAAAGTTCTACAGAAAACTAGACGTCCAGTTTCCACACATATGTGGCACTAAACCGAGTTCAACCTGAGGAAATTTTGACAATCCCTGGAGTGAGGCCGTTCTTCACATGATTTTCCACACAGTTGCACATTGAACATCCAATTAGACACCAATGATTTGTTGGAATACTTTTTATAGAAATCAATTTAAACGGAGTGCGGTCGTAATACCAGTCTCCAACTGCCTTTGCAATTGTCGTCTTACTCAACATGGGAGAATCAGTTGCCAGCCATGTC
>Dhingra_Pear_16_GATCAG_L001_R1_001_paired_trimmed_paired_merged_contig_3062 notum homolog isoform X2 [Malus domestica]
ATTGAATTGCCCTATAAATTGTCTTCTGATACTGAATCAAAGGTGGAAGAATGTGGATACAATCGAGATTTAATGACCAATTACATAAACAATGAGGGAAGACACACCCGGCACACAAGCTTCTGTGCCGTGGTGGCCTTGCCGTTATTTTCGTACTACTTGATCAATGACAATTTTCTTTTCTTTCATATTCGACATAATTAACTTGACCTATAAATCTAGCTAGTAAAAATGAATATATATGTGTCTCACAAATTGATAAATCTATTTTCTACGTTTGATATACCTTTCTCGACATTTTGGCGAAATTACTGTGTTGGTGGTGATTTGGATCAAAGTTACGGTTATGGCAAGTGGGATTACAAGGGTAAGGACAATCAATCTTTT
>Dhingra_Pear_16_GATCAG_L001_R1_001_paired_trimmed_paired_merged_contig_6330 notum homolog isoform X2 [Malus domestica]
ATTGAATTGCCCTATAAATTGTCTTTTGATACTGAATCAAAGGTGGAAGAATGTGGATACAACCGAGATTTAATGACCAATTACATAAACAATGAGGGAAGACACACCCGGCACACAAGCTTCTGTGCCGTGGTGGCCTTGCCGTTATTTTCGTACTACTTGATCAATGACAATTTTCTTTTCTTTCGTATTCGACATAATTAACTTGACCTATAAATCTAGCTAGTAAAAATGAATATATATGTGTCTCACAAATTGATAAATCTATTTTCTATGTTTGATATACCTTTCTCGACATTTTGGCGAAATTACTGTGTTGGTGGTGATTTGGATCAAAGTTACGGTTATGGCAAGTGGGATTGCAAGGGTAAGGACAATCAATCTTTT
>Dhingra_Pear_16_GATCAG_L001_R1_001_paired_trimmed_paired_merged_contig_8293 notum homolog isoform X2 [Malus domestica]
CTCGTTGTTGTTCAGTTTTTCTAAGCAACCTCCATAGGGCTGGATCTTGTTCCGATCTATTTTCTTTTCTTCAATGAACTAATAATTAAGCTCGCTAATTGTTATCTAAAATTGCCTTTTTCTATTAGGGTTCATGGTTACAACGAGAGACCAAAATTGAGAGAGAAAGAGTGGTGACCTGCTACTCGACCGTGGCCGACAAGGAGGAGGTGGAGGCTAAATTCTAAGACCAGCATTCCATTCAATGGAAACAATCAATTCATGCTCATACACTACAATTAACTACCAATTTATGCTCATACACCAAAATCGAACGACGACCAGCAGCAGCCATGGAAAATTGGAAAGCCAAGGAGGTGCACGAAAATCAGGAGCAGCCATGGAAATTCCTTCTTTCTCGACAATAGCAGCCAGTTCAAAATTAATTCAATCCTTTCCTGTCCACGGAATTCAATCCTACCCTTAATATCAACTAAATTTAATCTGGTATTAATAACAAAAACCCCCATAAACCAATTTAATCTGCCCAAAAACCCATCGAATTGATGCCAAATTCATCAAAACCCACCAAAACCCAATACCCGAATCCTAAAAACAACTACAATTTCAAATCTTGGATTCAATTTGAGGAGAGGATGACGCTGGACTTAGCTTCCGTCGGTGACGGAGACGGCGGCGTCAATTAAATGTGAGATCTCCACTTGTGACTGCGAGGGTGAGATGCGGTCATGCAGAGCAGAGAGTTAAGAGTTAGAGAGAGACGAGAGAGTGAGACGCGAGAGGAACACGAGGGATTTCCCAAAATTTCTCAAGGTTACCCGTGAATTATACGGGTTTTTACTTTTTAGGACCCTGAATTCAGTTTTATTGTGACACTAAGCTTGCTTTGATTGAATTGTTTTCAGCCGTTGAAATCAGATCCAACGGTCCGAATTTGGTCCGCAAGCAAGGTCCGGAAAAGGTAGTCCGCACTCAGAAATGGCGGTAGGTGACAGACCCTACTTTTTTTTGGAGAAACTGGAAAGGTTCATAACCATGGCCGAAGCCAAAAACACAAGGAGGCCTACCAGAAGGCAACAACCAAGGAAACAAACATAAAGCAGAGAAGAGGTGACAGACCCTACTTTTGGCGGCTGGCC
>Dhingra_Pear_16_GATCAG_L001_R1_001_paired_trimmed_paired_merged_contig_29275 notum homolog isoform X2
GGAGCGTACAAGCTTGATGTACATTGTTACATTCGAATTTTGAGCCAGATTTTTACAACTGGAACCGAGTGAAGCTTAGATATTGTGATGGAGCTTCATTTGCTGGAGATGCAGTTGTTAATAACGGGAGGGCAAAATATTTGGGAAGCAATCATCCTTGATCTTCTGCCGAAAGGTCTAGGACAAGCGCGTAAGGTAACGCTGATCGATCAGAGAAATTCTTCTGACATTTTTGACACGAACTTAGACACTCGAATTCAGTTACTTTGTCACATTCCATCTGTTTTCTAGGCTCTTTTATCAGGTTGTTCTGCTGGTGGTTTAGCATCATTTTTGCATTGTAACAACTTCACCAAATACTTACCAAGCAACGCCAGTGTAAAATACTTGAGCGACGCCGGATTCTTTCTCGATGAACGAGATGTAAGCTTGAACCACACCATGTTATCTTTCGTGAAAGATCTTGTGACTCTACAGGGAGTAGAGAAGAATCTGGAGGAGAACTGCACCAAGAATTCCGTTTATCCCGAGCTGTGTTTCTTCCCACAGTAT
>Dhingra_Pear_16_GATCAG_L001_R1_001_paired_trimmed_paired_merged_contig_57953 notum homolog isoform X2
TGCTGGAGATGCAGTTGTTAATAACGGGGTACTTCTCTCAAAACATCTATTTCTTTCCCACGTTCTTAACTGATCATTTCTTTGCATGTAATGCGCGTGTGAGTTGTTAATAACAGACATCGTTGCTCTATTTCAGAGGGCCAAAGATTTGGGAAGCAATCATCCTTGATCTTCTGCCGAAAGGTCTAGGACAAGCGCGTAAGG
>Dhingra_Pear_16_GATCAG_L001_R1_001_paired_trimmed_paired_merged_contig_59258 notum homolog isoform X2	GO:0016787	GO:0008152
GTAGTAGAGGGGGGACGGGCGGGGGGTTTATAGGTGCAATGTTATTTTCTTCTTTGAGAGAGGGTTGGTGCGTCGTACATGACTGTTGACGAAGAGCTAATCTTACTTAATCCGTCTCTCAAAAAGAAAAAATCACTTTTTGCAGACAGTCCATTGCCTTTGCTTTTCAGATGACAGCTATTTTCTCAGTGGTAGCTTCTGATCTAGCTGACCATCCTTCCAGCCTCTTTCTAGTTTTGTCATTTCCTCTTGTTGTTGGACAATTTAAGGCCGTGCCAAACGTAGTCCATAGTGCACATTGGCCTATACATGTCCCATGACTGTACAAAACGACTTACATGGCAAAAGACACCGTCAGGATGGGGCTAATGAAATGAAGACATTTTGTCTAAACATCTTCACAAAACGCCACATCACAGTGTTCCCATGTCATGAATACGAACAATCTCACTTTTCTTACTAGTTTGTACCTCTATGTTAGTGAGCCTGTAAGTTTGATACATATTATTGGTCTATTATCTTACTTAAGCTTTTGGACTAGTCGTCGAGAGCATGTTTTTGAAAAAACGGGCATTGAGTTTGATTCTTATTCCACACTTTTTTATTGGTTCCCTCTACTTGTTTTGCAGTTCGAGGGAGCGTATAAGCTTGATGTACATTGTTACATTCGAATTTTGAGCCAGATTTTTACAACTGGAACCGAGTGAAGCTTAGATATTGTGATGGAGCTTCATTTGCTGGAGATGCAGTTGTTAATAACAGG
>Dhingra_Pear_16_GATCAG_L001_R1_001_paired_trimmed_paired_merged_contig_59271 notum homolog isoform X2	GO:0016787	GO:0008152
AACTTTTTGGCAGACAGATGTAGTATAGGGGGGACGGGCGGCGGGTTTCTGGGTGCAACGTTCTTTTCTTTTTCGAGAGAGGGTTGGTGCGTCGCACACAATTATTGACGAAGAGCTAATCTTACCTAATCCATCTCTAAAAAAAAAAAAAAATATCACTTTTTGCAGACGGTCCATTGCTCCTTTGCTTTTCTGTTGCCTCGATCACGTGGAGAAAAAAATAGAGATGACAGCTATTTTCTCAGTGGTAGCTTCTGATCTAGCTGACTATCCTTCCAGCCTCCTCTTTCTAGTTTTGTCATTTCCTCTTGTTGTTGGACGGTTTAAGGCCGTGCCAAACATAGTCCATAGTGCACATTGGCCTATACATGTCCCATGACTCTACAAAATGACTTACATGGTCACGGTGTTCCCATGTCATGAATACGAACAATCTCACTTTTCTTACTAGTTTGTACCTCTATGTGAGTGAGCCTGTAAGTTTGATACATATTGTTGGTCTATTATCTTACTTAAGCTTTTGGACTAGTTGTCGAGAGCATGTTTTTTGAAAAATGGGCATTGAGTTTGATTCTTGTTCCTCACTTTTTTATTGGTTCCCTCTACTTGTTATGCACGTTAGGGAGCGTATAAGCTTGATGTACATCGTTACATTCGAATTTTGAACCAGATTTTTACAACTGGAACTGAGTGAAGCTTAGATATTGTGATGGAGCTTCATTTGCTGGAGATGCAGTTGTTAATAACGGGACATCAATAGATTTGGGAAGCAAA
>Dhingra_Pear_16_GATCAG_L001_R1_001_paired_trimmed_paired_merged_contig_16956 notum homolog isoform X1 [Sesamum indicum]
ATATTGTTACACCATCCTCCTCCCTAAGAACAAAACGTAAGGAAGAAGAATTACGGCATCAGAAATTCACGAACTATCAAATACACAGATTTCATGAAAACTGTCGATATACCTTCTTCTTTTTGTTCCTCTTATCTTGTGAAAGAAACTGTACTGGGAGCTGAGAGAAAAGGACAAACCTCAATGTGAACCAACCAATTGTTAATTCCTGAACCATATCCCTTATCAAGGTGGTA
>Dhingra_Pear_16_GATCAG_L001_R1_001_paired_trimmed_paired_merged_contig_57952 notum homolog isoform X1
ATACTGTGGGAAGAAACACAGCTCGAGATAAACGGAATTCTTGGTGCAGTTCTCCTCCAGATTCTTCTCTACTCCCTGTAGAGTCACAAGATCTTTCACGAAAGATAACATGGTGTGGTTCCAAGCTTACATCTCGTTCATCGAGAAAGAATCCGGCGTCGCTCAAGTATTTTACACTGGCGTTGCTTGGTAAGTATTTGGTGAAGTTGTTACAATGCAAAAATGATGCTAAATCACCAGCAGAACAACCTGATAAAAGAGCCTAGAAAACAGATGGAATGTGACAAAGTAACTGAATTCGAGTGTCTAAGTTCGTGTCAAAAATGTCAGAAGAATTTCTCTGATCGATCAGCGTTACCTTACGCGCTTGTCCTAGACCTTTCGGCAGAAGATCAAGGATGATTGCTTCCCAAATCTTTGGCCCTC
>Dhingra_Pear_16_GATCAG_L001_R1_001_paired_trimmed_paired_merged_contig_58715 notum homolog isoform X1	GO:0016021	GO:0016787	GO:0008152
AGGAAAAAAAAAGAAGATGAGCATTTCACAATCAAATAAAGCAAGTGATCATTTAAGATAGTAATAGAAAGGTGTTGAGTCATCGCATGATGACGTGATTTCGAACTCCGTCAGTGGCTAATCTAACATCTAATATAATAAAATTTATCGTTTAACAAAAAAACAAAAACAAAATAAAAATAAACCAACTAATAATTTATTGGTGAATTGAATCCAATTGATATAAAAGAATATTTGCTTTTCTTTTTCCTGTTTTCTAACAAGCTGTGCCATGTATATCACTTTGTCTCCTTCCTTCCCCTGAAGACCTTTGTGACCTAGCTAATAGCTTGTAAATCTTCTTAAAGGGCAGAAAACGNNNNNNNNNNNNNNNNNNNNNNNNNNNNNNGTATATCTCTAACCAGTAAATCTTCAAAAATAACAGAAAATATATCCCAGTTGTGTATTAGAATCTCTCTGCAATAACGCCTGAAAATCATGACAACGTTAATTACTTGAGTCGATGGTATAAGGTTATGGCTGGTAGTGTCACAAGGATATGGGCAATCAATCTCCTTTGTCACTCTTCTGCTGAAGTACCAATCACCTACTGCTTCTGCAATCGTCTTATTGTGTA
>Dhingra_Pear_16_GATCAG_L001_R1_001_paired_trimmed_paired_merged_contig_63740 notum homolog isoform X1	GO:0016787	GO:0008152
CTCATTGCCAAAGTGAGTCTCAAGACACATGGTTTGGTAATGATTCTCCAAGAGTACACAATAAGACGATTGCAGAAGCAGTAGGTCCACAATTTAAGGAGATTCATGTCATTTCATATGTTACAATTTAAACCAAGGGTAAGGCTCTCGCAAATCGAGAAACCTTATCGGATTGGGTTGCCCATGTCATTTCATATTCCAAGATTGTAAGAAGGTATTGGTAGAGGTTGTGGATTGATGAGGTTTTTTTTTGTTTTTTTGCAGACGATTGCAGAAGC
>Dhingra_Pear_16_GATCAG_L001_R1_001_paired_trimmed_paired_merged_contig_100965 notum homolog	GO:0016787	GO:0008152
TCGCTCTTCGAGCTTCACAGCAATGACTCATTTCAAACGGTACATGTTACATTACATGCCCTTGGCTATATAAATTGGGGAGAGAAGACAGCAAGAGATGATATACAGTAATTTTCACTTAAACACCAGATTATGGCAGGTCTTGTCACAAGGGTACGGACAATCTATAGCTTTGATACTATACCGATCGAAATACCAGTTTCCGACTGATTTTGCTATCCCCTTATTTCCAATAAGAGGAGAATTTTGAGAAAACCAGGTATCTTGTCTCTCAGTCTGGCAATGAGAAAAGCAAGAATTTATGAACAAACCATTTTTACCAGCCCTCGAGAATCCACTTACAGCTTTGAGCATTTGAATCCGGAAACCTTGCAAAAAGTTCATCTGCCATGCAGCACAACGTCCATTATTTTTTGTGCACGCATGCCAATGGCCGTTAGGGTCTGCTGTTCGTGGAGCTAAACTGGCCTGGATCTGCCATGTATCATAAGCTGCATTGACCAGAAAAAGGGGAGTCTTGACACTTGCAATTAAGTGCTGGGGGAAAAAGCACAAAGTCGGGT
>Dhingra_Pear_16_GATCAG_L001_R1_001_paired_trimmed_paired_merged_contig_10626 notum homolog	GO:0016787	GO:0008152
GGGGATCACTATAAAATTCCTTGAGGGTAAGATTTTGATAATAAAATTCGAAACGAGGCGTTACTTTTCTTTTTGGAAACTAATTTAAAAGCTCTGCATAGATAGTTAACTGTGTTGAAATGTCTTGATAAAACCTGAACCTTTTGTTATATGTGAATGTTCATTCCTTACTACAAATATAATAGGCATAGTGGTCTAAAAAATTAAAACCCACTGACACATGACATCAGAAATTCAAACAAATTTCTACTGTTACCATTACCTTCTTTCATTCAGATCATCAACATGTAGTTCAAATCTAGATCAAACCTAGATGAAATTCAGGTGACATTATTTATTGTCATTTTTTCAATAATTTACATTGTTTTAGTACCCAGGTTTACAGCATGAGCTGAAGATCCAAGATCATTTTGGCAGAGACTTAGATATTGAAGACACTAATTTTGCTCCTTATTTTGTAGTTTAATGTCCTACTTTTTACATGTTTTATACACTTATAACACCCGCAGCAACGCGCGGGCACTATGACTAGTGAGAAGCTAAAATATAGTGATTCTGCTTTTAGGCAGCAAAACTGAAATTTAAAGGACAGCGTATATGGTTAGCTGCAATGGACGATTTGATGTCAAGGGGAATGCGCAACGCGAATCATGTACTACATTTCTTTATGCTAAAGAAATTTTTGTGTTGCCGTGTTAAGCCACTTCTCAAAGCATATTAATCCATCATACGTTAGGCTCTTCTTTCTGGTTGCTCTGCCGGCGGTCTGTCATCAATTTTGCACTGTGATGAGTTTCGGGGCTTGTTTCCTACAACTACAAAAGTGAAGTGCCTGAGTGATGCTGGACTTTTTCTTGACGTGGTTGATATTTCCGGTGAACGCAGAATGAGGGATTTTTATAGTGGTGTAGTAAGCTTGCAGGGGGTGCAAGAAAATCTTCCGCGATTCTGTACTAGTCACCTCGATCCTACTTCGTGCTTCTTCCCCAAGAACTTAATTGTGAACATTACAACCCCGCTATTTATACTCAATTCAGCATATGATTCATGGCAGATCAATAACAGTTTAGCTCCACCATCAGCAGATCCGCACGGCGAGTGGAAGAGTTGCAGATATAACCTTGCAAGTTGTTCTGCATCACAGATGCAAATTCTTCAAGGATTCAGGAATCAAATGCTGAATGCAGTAAGAGAATTCTCAATGCGTAATCAAAATGGGATGTTCATAAATTCGTGTTTGGTGCACTGTCAAACGGAGAAAAGTGCATGGTATGCTAATGAATCTCCAGCTCTTGGAAAAAAGACAATTGCAGAAGCTGTTGGAGATTGGTATTTTGATAGAGCAGAGGTTAAGGTTGTTGATGAAACTTGCCGCCATCTGGCTCTCGAATGAGAATTGACTGACAGATTATTTACTTGGTCATTGTATTGAGTTGTCTGCACTATAATACCATCCCTTCTGCTTAATGAAATAACTTGTAACAACTGAAATCAATAGAATTCTACTACCAAGTTCAAGAACCAAAAAACAAATGAATGAACACCATTCTCACTCTTACATTGTGACAATGTTGAGTAGTGCAGTGATACCAGATTCCTTGTCTGGGCCATGTGTTAGTTCCTTGCCTCCAACGCAGTCAATCTCCCATCATGGTCTGGACACTATTTCCCCCTACTCCGCCGGACACAAATTCAAACAGTTTACGTGGATGTATGATGATATTTACTGTTGGATGCGTAAATTGTTGATGATATAAACGTACTTTATATAGCTAGTTACAAGTAACTTCTGGGTCTCACCAATATTAGAGAGTGTATCAACAAATGTGTCAGTT
>Dhingra_Pear_16_GATCAG_L001_R1_001_paired_trimmed_paired_merged_contig_11029 notum homolog
TTGTTCTCGCTCAAATCAACGGCAGTAATTGTCCTGTGACCTAGCTTGTCCCGTTGTCCCTGTAGCTTTACCAATACCCTCCTAAATTACGTAATTAACATTCGAAGGGTGCGTGCTTCTGGTGCAGTAAACCTTAAAATGCCTGCACACACTGTTATCTCTCTCTCTCTCTCTCTCTCTAGATTTACCGAGCTTGATTTCCTTCCATATAAACTCCCAAGCTGAGTAACTTTTCCTTCCAAGAAATGTTATAGCAACCAGTCACTACCCATTTCGCCAAATACCAAGCACTTGGGTGGTGGCAGAGAGATTTGAACCACTGAAGAAGCAGAGAGGAGAGAGAGGGCGGAAGGGAGAGCAAAGATGAAGCTTTTCTGGGTTAGCATTGTGATTTCACTTGCTTTCAGCAAATGGGCTGCTGGGTTTATGGAGTACGGCTTCAATGAAACAGAGATGGCTTTGTTGGAGGG
>Dhingra_Pear_16_GATCAG_L001_R1_001_paired_trimmed_paired_merged_contig_128565 notum homolog	GO:0016787	GO:0008152
TATCTGGAAAGCTGCTATGGAAGACTTGATGTCAAGGGGAATGCGCTATGCTAATCAGGCTCTTCTTTCTGGATGTTCTGCTGGTGGTGTTGCAACTGTACTCCACTGTGATGGATTTCGTGGAATGTTTCCCGCAACTACTAAAGTCAAGTGCCTCAGCGATGGTGGATTGTTTCTTGACGCAATTGATGTATCTGGTAGGCGCACTTTGAGAAGTATGTTTAGAAGAGTGGTTAGCCTACAGGGGGTGCAAAAGAATCTCCCACGGAGTTGTACCATTCGCCTCAACCCGACTTTGTGCTTTTTCCCCCA
>Dhingra_Pear_16_GATCAG_L001_R1_001_paired_trimmed_paired_merged_contig_24456 notum homolog	GO:0016787	GO:0008152
CCAGGGGCAGTCCCGTCCAAACAAAGGGCGCCTCTATCTTTGGCGTTGCGCAGCAAGGTCAAGTCAACGAAATCGAAGGCGGCGGCGTTGGGAAGAAACGGGCGGGAGATTTCGGAGTCTGGTTCGTCGCGCCAAGAGTTGGAGAGTGAGAGCGAAGGCGATAACGGTACATCCGATGGCAGCGATTGCCCAGTCCTTTTTGGCCCATCTTCGCCACCATAGCAGGCTGCGAAGCCTGGGATTCGCCACTGACCCCACCATCAATTGACTGACTGCC
>Dhingra_Pear_16_GATCAG_L001_R1_001_paired_trimmed_paired_merged_contig_27204 notum homolog	GO:0016021	GO:0016787	GO:0008152
AAAACTGGCAGTTTACTTTTTCAGTGTCCATTTGACTGGCAGTTAAGGAGGCAGTCAGTCAATTGATGGTGGGGTCAGTGGCGAATCCCAGGCTTCGCAGCCTGCTATGGTGGCGAAGATGGGCCAAAAAGGACTGGGCAATCGCCGCCGTCGGATTTACCGTTATCGCCTTCGCTCTCACTCTCCTCTCCAGCTCTAGGCGCGACAAGCTAGACTCCGGAATCTCCAGCCCGTTTCTTCCCAACGCCGCCGCCTCCGACTTGGTCGAGTTGACCTTGCTCAAAAACGCTAAGGATAGAGGCGCCCTTTGTTTGGACGGGACTGCCCCTGGCTACCATTTCAGGAAGGGATTCGGATCCGGCGCCAACAATTGGCTGCTTCACATTGAGGGTGGAGGTTGGTGCAATTCGACTGAATCGTGTTCTTGGCGCAAAGGTACTCCATTAGGGTCTTCTAAGTACATGGATCGTCGAGTTTCCTTTTCCGGGATTTTGAGCTCTCATCCATCGCAAAATCCTGAGTTCTTTAACTGGAATAAAGTCAGGATCCGATACTGTGATGGGGCGTCCTTGGCTGGCCACCCGGAAAATGAGTCTAAGAATGGATCGGAACTTTTCTTTAGGGGCCAACTCATCTGGGAAGCAGTTATCGATGAACTCTTGTCAATTGGCTTGTCAAAAGTGAAACAGGCCCTTCTTTCAGGATGCTCTGCCGGTGGGTTAGCAACTCTTATACATTGTGATGNNNNNNNNNNNNNNNNNNNNNTTTCCTTGATGAGGAAGATATTCTCCAGCATCGGACTATGAGGTCTTTATATAACGATGTTGCCATCCTTCAGGGTTTAGCAAAAAGTTTGCACAAGGATTGTATTTCGAAGATGGAACCAGCTAAGTGTCTTTTTCCTGAAGAAATTATTAAACACAGTAACACCCCACTGTTCCTTGTCAACTCAGCTTACGATTTTTGGCAGGTACAACATGTCTTGATACCTGAAGCAGCAGATCCACATGGCTACTGGAAAAAGTGCAAACTGAACATTCACAATTGCAATTCCAACCAGCTTGAAATTCTACAAGGTTTCCGTGGTTCTATGCTGAAAGCGCTGAATGAATTCCAAAAAAATACGGAGGGAGGAATGTTCATAAATTCCTGTTATATTCATTGCCAGACGGATATAACTGAGACATGGCATTCACCCAATTCTCTGCCCATTTCCATGCAATCCCACCTGCTATGATATGAATCTCACTGCTCTCTCACCGTTTTGATTGAACTCAAGAAAACTTCCAACATTCTAGTGGATTATTCCCAACTTTCGATCTTTACTTCCTGGCGGAAAT
>Dhingra_Pear_16_GATCAG_L001_R1_001_paired_trimmed_paired_merged_contig_35463 notum homolog	GO:0016021	GO:0016787	GO:0008152
AGGATGGAACCAGCTAAGTGTCTCTTTCCTGAAGAAGTTATTAAACACATTAATACCCCAGTGTTTCTTGTCAACCCAGCTTATGATTTTTGGCAGGTACAACATATCTTGATACCTGAAGCAGCAGATCCACATGACTATTGGAGAAAGTGTAAACTGAACATTCACAATTGCAATCCCAGCCAGCTTAAAACACTACATGGTTTCCGTGATTCTATGCTGAAAGCACTGACTGAATTCCAAAAAAATACGGAAGGAGGAATGTTTATAAATTCATGTTATATTCATTGCCAGACGTGGATAACCGAGACATGGCATTCACCCACTTCTCCACGAATAAACAATAAGAAGTGGAAATTTTAATCATCTCATTCCCTTATTGGAAAACAAATGGTTTTGTGTCATTTTTAAACTACCTTTCTGACCGAATAAACAATAAGACAATTGCGGAGTCTGTGGGTGATTGGTACTTTAGTCGGCATGTGGTAAAGCAAATTGACTGCCCATTTCCATGCCATCCCACCTGCTATCATATAAATCTCACTGCTCTATGTCATTTTTTTTATTGAACTCAAGAAAACTTCCAACTTTCTAGTGGATTATTCCCAACTTTAAATATTTACTTCCTGGCGGAAATCTTCCCCTATTGTTTATGCTCCTATCCCTGTAGACATTAAGAAGGAAGGTATCTATCAAACACGAAAGGAAAATAGAGACTAGGTGTGAAGAAAATGGAA
>Dhingra_Pear_16_GATCAG_L001_R1_001_paired_trimmed_paired_merged_contig_3699 notum homolog	GO:0016787	GO:0008152
TGCCTGCAATAAAGAATTGCTAACCCGTTGCATAAAATCCAGAATCAAAATTTACAAAAAATCTATTACAAACTCCTTACAGAAGTGGCTTCTCCCTACCTTCTTCAACTACGAATTTGCTAATGAACCGAGTTTATTCGAGACACAATCAAAGATACGAAGAACTTACACGAAAAACATTACATCAACTGCGAAATGCTTGCCGATAGCATTTGCACTTCTCAGCAGATTTCTGTTTTATGGTCGTCTATACCAATTTTCAATCGAACTATCGAACTATAAAACTATTTCGTTTATGGAAAGGGAAAACTAAGCTTTTTCGAAATTCAGATTGTGGCAAGAATTGTCACATGGGTAGGGACAATCTATGATCTTCACGCTTGTTCGGTCGAAATACCAATCTCCAACTGCTATAGCAATTGCCTTCTTTCCAATAACTGGAGAATCATCAGCAAACCATGTATCCTGCCTCTCGGATTGGCAGTGCGCAAAACACGAATTTATAAACAACCCGTTTTGTTCAGACATAGAGAACTGTTTTACTGCATTCAGCATTTGATTCCTGAATCCTTGAAGAAAATTGATCTGTGATGGAGTACATTTTTCATGGTTTAATCTGCAATCGCGCCAGTAGCCGGCACGATCTGCTGCCGGTGGAGCTAAACTGGTCTGGATCTGCCACGAATCATATGCTGCATTGAGTATAAACAGTGGGGTTTTGATGCTGGAGATCAAGTTCTGAGGGAAGAAGCACGAAGTCGGGTCAAGGTGATTAGTGCAATATTGTGGCAGATTTGGTTTCACCCCCTGCAAGCCGACAATGCCACTATATAAATTCCTGAGTGTGCGTCCACCAGAAACGTCATTCGCATCAAGAAACAATCCAGCATCACTCAGGCACTTCACTTTCGTAGTTCCTGGCATTAAACCCCGGAACTTATCACAGTGCAAAATAGCTGCAACACCACCGGCAGAGCAACCCGAAAGAAGAGCCTGCTTGGCGTAGCTCATGCCCTTTGACTTCAAGTCTTCCATTGCAGCCAACCATATACGCTCTCCTCTAAATTGCAGTTCCTTGGCCTTATCTTCACTATCCCCAGAAAAAGAAGCACCATCGCAATAACGAACCTTGACTCTGTTCCAGTTGAAAAAATCAGGATTTTCTTCAGCTTTATTGCTCAGTATTCCACTGAATACCAACTGTTTTTCCATGTATTTTGATGATCCCCGCCTTGTTGTTTTTCGATAAACACAAGTTCTAATGTTGTTACACCATCCTCCCCCCTCCAATTGAATGAGCCAACTATTTGCTCCTGACCCGAATCCGCGATGCAAATGATACCCCGGTAAGGTTCCATCCAAGCAGACTGCTCCTTTGGCCCCAGCTCCTCCAATGAGGGTCAGTCCTACCATCAGCAAGTTAGCTCCAACCTTTGATTCTCCATAGCCCTCCAACAAAGCCATCTCTGTTTCATTGAAGCCGTACTCCATAAACCCAGCAGCCCATTTGCTGAAAGCAAGTGAAATCACAATGCTAACCCAGAAAAGCTTCATCATTGCTCTCCCTTCCCCTCTCTCTCCTCTCTGCTTCTTCAGTGGTTCAAATCTCTCTGCCACCACCCAAGTGCTTGGTATTTGGCGAAATGGGTAGCGACTGGTTGCTATAACATTTCTTGGAAGGAAAAGTTCTTCAGCTTGGGAGTTTATATGGAAGGAAATCAATCTCGGTAAATCTAGAGAGAGAGAGAGAGAGAGAGAGAGAGAACAGTGTGTGCAGGCCTTTTAAGGTTTACTGCACCAGAAGCACGCACCCTTCGAATGTTAATTACGTAATTTAGGAGGGTATTGGTAAAGCTACAGGGACAACGGGACAAGCTAGGTCACAGGACAATTACTGCCGTTGATTTGAGCGAGAACAATCATCGCCCCTTGATTAGATGGTCGATAGGAGTGGACCTACCATGGACATTGTTGTAGGTGACCTTTGGTCGTAAATATCGTGGTAATTGGAGTTCAGATCTTGTGCAGTGTTTTTTGACTTGTGTCCACTGATTAAATGGAAAGCAGAACTAAACAGTACATATAATTAATCAATAATTTTGGCGGCAAATTCTTTTCCTTGTAAGCATAACCAAATGAATATTTTTTTTTATTAATATTTAGAGTGCATCTTTACGGAAAGAGATCCTCTTTGGATTCTTTCTATTAAATCCACCAAATCTACTAATCGGGACTCTTGAACTTGATCCAACGGCTAAAAATTAGGGTTTTCTTTAAAAATTATAGTAACTTTAGCCGTTAGATCAAATTTTAA
>Dhingra_Pear_16_GATCAG_L001_R1_001_paired_trimmed_paired_merged_contig_54752 notum homolog	GO:0016021	GO:0016787	GO:0008152
AGGCCCTTCTTTCAGGATGCTCTGCCGGTGGGTTAGCGACTCTTATACATTGTGATGACTTTCGACGTCTTCTGCCTAAAGATGCAACTGTCAAATGTCTTGCTGATGCAGGTTTTTTCCTTGATGAGGAAGATGTTCTCCAGCATCGGACGATGAGGTCTTTCTATAATGATGTTGCCATCCTTCAGGGTTTATCAAAAAGTTTGAACAAGGATTGTCTTTCAAGGATGGAACCAGCTAAGTGTCTCTTTCCTGAAGAAGTTATTAAACACATTAATACCCCAGTGTTTCTTGTCAACCCAGCTTATGATTTTTGGCAGGTACAACATATATTGATACCTGAAGCAGCAGATCCACATGGCCATTGGAAAAATTGTAAACTGAACATTCACAATTGCAATCCCAGCCAGCTTGAAATACTACATGGTTTCCGTGATTCTATG
>Dhingra_Pear_16_GATCAG_L001_R1_001_paired_trimmed_paired_merged_contig_56727 notum homolog
TGCTGGAGAACATCTTCCTCATCAAGGAAAAAACCTGCATCAGCAAGACATTTGACAGTTGCATCCTTAGGCAGAAGATGTCGAAAGTCATCACAATGTATAAGAGTCGCTAACCCACCAGCAGAGCATCCTGAAAGAAGGGCCTGTTTCACTTTTGACATGCCAATTGACAAGAGTTCATCGATAACTGCTTCCCATTCTTAGGCTCATTTTCCGGGTGGCCAGCGAAGGACGCGCCATCACAGTATCTGATTTTGACCTTGTTCCAGTTAAAGAATTCAGGATTTTGTGATGGATGAGAGCTCAAAATCCCAAAAAAGGGAACTCGACGATCCATGTAATTAGAAGACCCTAGTAGAGTACCTTTGCGCCAAGAACATGATTCAATCGAATTGCACCAACCTC
>Dhingra_Pear_16_GATCAG_L001_R1_001_paired_trimmed_paired_merged_contig_76778 notum homolog	GO:0016787	GO:0008152
TGGGGGAAAAAGCACAAAGTCGGGTGGAGGCGATTGGTACAACTCCATGGGAGATTCTTTTGCACCCCCTGTAGACTAACCACTCTTCTAAACATACTTCTCAAAGTGCGACTACCAGATACATCAACTACGTCAAGAAACAGTCCAGCATCACTGAGGCACTTCACTCTAGTAGTTGCAGGGAACATTCCACGAAATTCATCACAGTGGAGTACAGTTGCAACCCCACCAGCAGAACATCCAGAAAGAAGAGCCTGATTAGCATAGCGCATTCCCCTTGACATCAAGTCTTCCATAGCAGCTTTCCAGATACGTTGCCCTCGAAAATGCAATTGGGCAGCCTCATTGTGACTGTCACCGGCGAAAGATGCACCATCACAATATCGAACCTTAACTCTGTTCCAGTTGTAAAAGTCAGGGTTTTCTCCAGCCTTGTTGCTTAGTATCCCGGAAAATGGTATATACTTCTCCATATATGCTGATGAACCACGACGAGTTTTCTTACGATAGACACAATTTCTGATTGTATCACACCATCCTCCTCCCTCCAACTGGATGAGCCAACTGTTTGCTCCTGACCCGTATCC
>Dhingra_Pear_16_GATCAG_L001_R1_001_paired_trimmed_paired_merged_contig_76780 notum homolog	GO:0016787	GO:0008152
TTCCAAACAGGGTTATTTGTTATGCTAAGTCCTAAAGAAAGAGATTTGATTTTTTAGCCAATGCCAACTGGTGGTTGGGTTGCTCACTTCCTCAATTACGACAATATTCCTCTTCATATTACCAAAGTTGTTCTTCAGCCACATTCTCTGTGTTTCTCTGTCTCTCTGTATCCCCCTTCTTTTTCTTCAGCTGAATTACATTGAAAAGTAAATAAAAAATAGCTGTGGTTTAAGCTCTAGTTCTTACCATTTGTTTGTGCAATGAGATTTCTGGGGTCAGCCAACATGAAGCTTTTCTGGGTTTTGGGGTTTATGGGGTTTGTGTTTTGCAGAACAGATAGAACTTTTATTGGGGATGTGAATGTCGCACAGGAACAAGACCTGCATTATACTGAGAGTAATGTGTATGGCTATGCAGCTTATGGTTATGGGTTTTCCAGCAGACCCTTAATGGTGGGTCTCACACTCATCAATGGAGCTGCTGCCAAAGGAGCAGTCTGCCTGGATGGAACATTACCTGCTTACCACATCCACCATGGATACGGGTCAGGAGCAAACAGTT
>Dhingra_Pear_16_GATCAG_L001_R1_001_paired_trimmed_paired_merged_contig_7719 notum homolog	GO:0016021	GO:0016787	GO:0008152
GGGACCCAGCACCACCGTGGGAAGGAAACTTGTTTGTGGTATCGCATATGGCAAGTGCTCCAAAATTAGTAGTAGAATCGTATAAAGGGGGAGGGCATTGCAGGGATTAACTGAGTGAGACGTAAAGGTATTAGAAAAAAGATGAAATAGGGTAAAGATGAGATGAGGACTAGGTGGGGTTGGATTATGGATATAAATATAATGATCATGGACCACACCTTTACCTTCTTCTTACCATCAACCAACTCTGCTCAACTCAACGCCTCAATCATCACTTCATCTTCTTCTTCTTCTTCTTTTCACTACTACTCAACAGCTACCACCACTAGCTAGCTATCCATTCCTTAAACGCTTTACCTCGCCAGCGGCAGCGGAGGAAGAGGAAGTCCGGAGAGTCAAGACAGACTGACACACACACACACACACACACATATATATCAATGGCGTCGGATGAGAGTATGACCATCCGCTCTTGCATCTCCATGCAGGAAGACGAGTATGACGCCGGGGATACCGATGACGGGTATGATCATCATTATTCCCATCCCCACAACTTGTCCAGGCTTTCCATGTGCACTCGGAGTCGGAGTTCCACCTATTACGACTATGATGACGACCAAGACATTATTATTGCTGATGAGGAGGAGGTTGCTACCTACGCCCTCGACTACTACCACCAAGGCCAACAGCATCAAGATCAAACCCATGCCCGGCAACAAGGCATGACTATGCAAATGTCACTCTTGTCCATCGAAACCCTTGACGATGGCTATGTAGACGACGAGGAGGACGACACATCCTATCACAAACGGCCCAAACAAGTCCTACCAGAAGCTGGCCTCTCATCCGACTCCGACGGGGAACCCGGATGCTACTCGCTTCCCGCAACACCCCCAAGGCGAAGGCGGACACAGGCTGCTGCTGCTGCTCCGGGCCAACTGTTCAGTTATAAACATCCCAATCCCTTTTTGGTCAAAGAGTATGCCAGCGAGAATGAAGATCAAACAGCAACGAGCCACCATCCCAAGAGGGGCAGGAGGAGGACAAGTAGGAGGAGAATCGTGAGGAACCGACACTCATGGCTATCGGCATCACCAGACAGAGGAACCCTTGCTACGAAGAAAGATGAAAATGACGAGGAGGAGGACGATAAGCAGAGCATGAAAATGATGATGATGAGGATGTGCAATATTAGTAATCATCAGCAGCAGCTTGATCATTATCACAGCTTTAGCGGGGAGAGTGATCAGGGCGGCACTAGTGGTCCAGGTACAGGGGTGGTGGTCATAACCAGGCCCAAGGGAGGGAGGAGGTCCCTCTGCATGGACTTGGACGAAGTAAAGGCTTGCAGAGATCTTGGATTTGAGTTGGAGCACCACCAGATGCTGCACGAGACGCCCTCCCGTCTTTCTCGCTCCGCCTCCACCCTCGACACGAACACTACCTGCAGTAGCGGTGCCAACTCCCCCATTGCTAACTGGCGCATCTCCAGCCCTGGTGACGACCCACGGGAAGTCAAGGCTCGACTCAAGGTCTGGGCGCAGGCAGTGGCACTGGCATCCACATCACGACCAGGAAGCTGAGCTAGCTGACTCATTCACAAAAAATCGTCTATTATCTCAGTTTTGATTTCTTATAGGTATTTAGTTTACTCCTGAGTCCTGACACTTATGTTTGAGTACAGAACAGAACAATGAGGCATTTCGGGTCCGGAGGGAGAGTTCCCAGTTTGGGGATTGAACATAGTGATAGTATAGTAGTAGCCTTTCCGCTAAGCACATTTTTCTTTCTTCTGCCTTTTGGGTACATTTTCCCTGTGAGTGTCGGAATTTATGATTGACGCTCCTTCATCTGTATCGAGTTCACTATCTTTCGTTCGTACCTCTGCAGCTTCTCCACATTGTAAATACGACACGATCAATGATTTTCTCATCATGGTAGACTTAGATACACGCTTGATTATGTTTATCGTGTATGAAAGATTTGGAAGTTTCAGTTTCCAATTGGATATTGGTTTGATTAAGTGTATATCCTAAATAAGATTGGCATCGATATTGTATTAGTTATGCAACATGTATCCAAAAAAATTTCTCCTCTCTGCGTAGTCCTATTATTGTCCAAAAGTGTTGTGCTACCAAAACTGGTCGAAAGCTCTTAAACAAGATTGACTAAACTAAAACAGAGACAGACGAAGAAACAACGCCATACTTATTTGGGTGAAACTCTGGGTCCAAGAGATAAAATTGAGGTAAAGTTTTTAGCCCTAGCTTTCTCTCTCTAAATCAAACTGCGTTAACAATTAATGGCCGCAGTCAGGCCTAAGGAGACAATCAATGCTGGAGGGTTTGTCCCAGCGAGCTAGTAAATTAAACCCTACCTCGTGATATTAAAGAAACAAATAGAAGGCGAAAATTGCAGTCTCTGCACACAGAGAGACAGAGATACCACCTATCATCACCGGGCATACTGAAACCACGTGATGCATCTGGAACAAATTATGGGCACCATCAAGACACTTAGCAGATTTAGCACGGTAAAAGACAACCTTGTGGACTGAGAATATGTCACGGACGAAGATAAATCGTCGTTGGACATAAGATTGTGGCAGGTGTTATCGCAGGGGTATGCACAGTCAATAGCTTTAACCGGCACTCTATCAAAATACCAGTCTCCAACAGACACAGCAATTGCCCTGTTTCCAAGAAGAGGAGAATCATCAGCAAACCACGTATCTTGTCTCTCAGACTGGCAGTGAGCGAAGCAGGAATTTATGAATAATCCGTTTTTATTAGACTTTGAGAAATCACTAACAGCATTGAGCATTTGATTTCTGAAGTCTTGGAGAAACTGGATCTGGGATGAGTTACAAAGTGCATAATTTCCTTTGCATTCGTTCCATACTCCATGAGGATCAGCAGATCGAGGGGCTAAACTAGCTTGCACCTGCCATGCATCATAGGCTGCATTGAGAAGAAACATGGGGGTCTTAACATTTGCCACCAAATTCTGAGGAAAAAAGCACGAAGTTGGGTCTAGATGATCGAGACAAGTCTTAGGCAGATTTTTTTGCACTTCCTGCAAGCTAACTACACCTGCATAAAAATTCCTTAATGTGTGCCCACCAGATACATCAGTTGCATCAAGGAACATTCCAGCATCACTTAGACATTTCACCGTGGTAGTTTCTGGAAACATGTCCCGGAACTCATCACAGTGTAGTATGGATGCCAGACCCCCAGCAGAGCATCCAGAAAGAAAAGCCTTGTCAGCTTTCTGCATTCCTTTCGACATTAACTCATCCATGGCAGCCAACCATATCCTTTGCCCTCGAAATTGAAGTTGTGCAGCCTCATTCTGACTGTCTCCACTGAAAGATGCCCCGTCGCAGTAACGGAGCTTGACTCTGTTCCAGTTGAAGAAATCAGGGTTTTGTTGAGGTTTATTGCTCAATAATCCAGTGAACGGTAATTGCTTTTCCATGTACTTGGAAGAACCGCGGCGAGTGGTTTTACGGAAAACACAATTTTTGATTGTATTACACCACCCACCTCCCTCCAACTGAATCAGCCAGCTATTTGCACCCGATCCATACCCACCATGAAGATGGTAACCAGGCAATGTGCCATCCAAACAGACAGCTCCTTTGGAAGCCGCAGAGTCGATAAGAGTGAGGCCAACCATGAGCTCAGGCGCCGCCGCTGCTGCCGCCGCATCCTCCTTGTCGGCAAACTGAAACTCTAACGAAGATGGCTGTTTCTCATATTTCTGGGATCCGTTCGCATCCGCAGCCGCCAATGCCACCGTCACCAACCACAACCACCACCACACAACATGCTTCATTCTTCCTCGATCCTCTCTGCTCTCCTCCTCCTCAAAAAAGCTCTCTCTCAACTTGGAATTCTCAAACTCGTATTAGAGTTTAGAATTTAGCTCAATTTAACTAATTACGCAGAAAATAACAATCGAGTGGGTTAAGTTAATTCATTAAAGTCCAAAAAAGGAAAGAGAAAAAAACTCTCTCTCTTTCTATTTTTCTTCGAATATGTTCAAAAAAGCATCCGTAAAAGTGGTCATTAGTCAGTCATAACAGTGACAGTGCTTACTGCTGAG
>Dhingra_Pear_16_GATCAG_L001_R1_001_paired_trimmed_paired_merged_contig_90026 notum homolog	GO:0016787	GO:0008152
AAGGAGCAGTCTGCTTGGATGGAACAGCACCTGCTTATCATTTACATCGTGGATATGGATCGGGAGCGAACAGTTGGCTCATTCACCTTCAGGGAGGAGCATGGTGTAACGACACCAAAAGTTGTTCTAACCGCACAACTTCACTTTTCGGATTGGGATCATCAGCGTACATGGAACCATATATGGCATTTTCTGGAATACTAAGCAACCAATCTGAGGAAAATCCCGGTTTCTCCTCAAACTTAATGGTACATTGTTTAAGGCTGATGCCTGCATCTGCCTTTTTTTTTCCCTTTAGTTTAGCCA
>Dhingra_Pear_16_GATCAG_L001_R1_001_paired_trimmed_paired_merged_contig_93391 notum homolog
AAATATAATGGATTTAGTTAAATCCGCCTAGTCCGCCTAGTCCGCCTAGGCGCCCGCGACCCCGCCTAGCCGCCTAGGCGCTAGGCCCAGCTCGCCGCCCGACTAGCGCCTAGCGTCTTTTAGAACCTTGAGTAATAGTAAAGATCAAAGCTATCCTCAAGGATGGCAACGTCATTATAGAAAGACCTCATCGTCCGATGCTGGAGAACATCTTCC
>Dhingra_Pear_16_GATCAG_L001_R1_001_paired_trimmed_paired_merged_contig_35613 notchless homolog	GO:0005634	GO:0080008	GO:0009553	GO:0042254	GO:0051604
GGAATCCATCAGGCAATCCACTTATCGGCCACAAGAAATGGATTACTGGAATCTCTTGGGAACCAGTCCACCTTAGCTCTCCGTGTCGACGCTTTGTAAGTGCTAGCAAAGATGGTGATGCGCGCATATGGGATGTTACGTTGAGGAAATCTGTTATATGTCTTAGTGGCCACACACTTGCAGTAACTTGTGTAAAATGGGGTGGAGATGGTGTCATATATACAGGCTCCCAGGATTGTACCATCAAAGTATGGGAGACCACTCAAG
>Dhingra_Pear_16_GATCAG_L001_R1_001_paired_trimmed_paired_merged_contig_35614 notchless homolog	GO:0005634	GO:0080008	GO:0009553	GO:0042254	GO:0051604
GGAATCCATCAGGCAATCCACTTATTGGCCACAAGAAATGGATTACTGGAATCTCTTGGGAACCAGTCCACTTTAGCTCTCCATGTCGACGCTTTGTAAGTGCTAGCAAAGATGGTGATGCACGCATATGGGATGTTACGTTGAGGAAATCTGTTATATGTCTTAGTGGCCACACACTTGCCGTAACTTGTGTAAAATGGGGTGGAGATGGTGTCATATATACAGGCTCCCAGGATTGTACTATCAAAGTATGGGAGACCACTCAAG
>Dhingra_Pear_16_GATCAG_L001_R1_001_paired_trimmed_paired_merged_contig_43676 notchless homolog	GO:0005634	GO:0080008	GO:0016905	GO:0006468	GO:0009553	GO:0042254	GO:0051604
TGATCAAAGGCTCCCGTACGAAGAACATATTCAGTACTCAATGTAAGAGAGTTAACCCAATGACCATGACCCTTCAGTTCACGAATTAGTTTTCCTTGAGTGGTCTCCCATACTTTGATAGTACAATCCTGGGAGCCTGTATATATGACACCATCTCCACCCCATTTTACACATGTTACTGCAAGTGTGTGGCCACTAAGACATACAACAGATTTCCTCAACGTAACATCCCATATACGTGCATCACCATCTTTGCCGGCACTTACAAAGCGTCGACATGGAGCGCTTAGGTGGACTGGTTCCCAAGAGATTCCAGTAATCCATTTCTTGTGGCCAATAAGTGGATTGCCTGATGGATTCCCTGTCTGTGGATCCCAACATTGAAGTTCTCCAGCCTTGCTGCCACTAGCAAGATACTTCCCATCAGGTGACCATGCAATAGCAAGGACCCAATTCTTATGTCCTGTACATGTGAACAACGGCGTCTGAGTATTAAGGTCCCATAGTCGGATGGTGGTATCACCAGAACCACTCGCCAACTGTTGGCCATCAGGACTAAAAGCAACTGAAAGTACAGCTT
>Dhingra_Pear_16_GATCAG_L001_R1_001_paired_trimmed_paired_merged_contig_8805 notchless homolog	GO:0005634	GO:0080008	GO:0016905	GO:0006468	GO:0009553	GO:0042254	GO:0051604
GAAAACTTTAATGCTGATTTAGAAGCTTTTCCTTTCAACCTCTCTTGTGACGGATTATTAGATTCCCAATCCTTGTTCGTATACTGTACTTGTACAGTATACTTTATGTATACCGTACCAAATACTTCAGTGCTCATTTACCACCATCATGTATTTCAATTATCTAGCTGCCCGCACTTCGGCCTACCGTTGGTCTAGCCCATCCATAACTTCAGAACTCTATCTTTACCACCAGAAGCAACCTTCTGACCATCTGGACTCCAATCGACAGCA
>Dhingra_Pear_16_GATCAG_L001_R1_001_paired_trimmed_paired_merged_contig_8806 notchless homolog	GO:0005634	GO:0080008	GO:0016757	GO:0016905	GO:0006468	GO:0009553	GO:0051604
TCCAATCCATTCGGACGATTATCCATGGTTATCGGGTTTAACGGTTAGAATTTCCATCTGTAATTTGTACAGTATACATCATATCGTACCAAATACTTCAATGCTCAATTACCATCAGGATGTATTTCAGTTATCTAGTTGCCTGGACTTCGGCCTACCATTAGTCTAGCCCATCCATAGCTTCAGAACTCTATCCTTGCCACCCGAAGCAACCTTCCCACCATCTGGACTCCAATCGACAGCAAAAACCTCATCAGCATGGCCTGGAAGGTCTTGTTTTAGCGCCCGTGCTCTGATATCCCAAACCTTGAGAGTGGAATCTTTGCTGCCACTTACAAGCAGCCTACTGTCTGCCGACCAGCTGATCTGGTAGACAGGGCCAACATGGCCCCGGAAAGCTGTAACAAATTTTCCAGTAGTACCGTTCCATAACTTGACAGACCTATCAAATGAGGCACTTGCTATCCATTGCCCATCAGGTGAAAAGCAGACGTGGTTTACAAGCTGTTGATGACCTGTCATGCGAGTTTTAGGTTGTTTGCTGACAAAAGGTTCCCATAGAAACATTGTAAAATCATCGGATCCAGAAACCAATCTTTCAGGGGCATTGCCTTTCATTTTGTTATATCTTTCCAAAGCTGCCTTCTTCATTTCCTCTGGAGACGAATACTGCTTGCAGGTGTGATCAAAGGCTCCAGTACGAAGAACATATTCAGTACTCAATGTAAGAGAGTTAACCCAATGACCATGACCCTTCAGTTCACGAATTAGTTTTCCTTGAGTGGTCTCCCATACTTTGATGGTACAATNNNNNNNNNNNNNNNNNNNNNNNAGTAATCCATTTCTTGTGGCCGATAAGTGGATTGCCTGATGGATTCCCTGTCTGTGGATCCCAACATTGAAGTTCTCCAGACTTGCTGCCACTAACAAGATGCTTACCATCAGGTGACCATGCAATGGAAAGGACCCAATTCTTATGTCCTGTACATGTGTGCAACGGCGTCTGAGTATTAAGGTCCCATAGTCGGACAGTTGTATCACCAGAACCACTAGCCAACTGTTGACCATCAGGACTAAAAGCAACTGAAAGTACAGCTTCTGTGTGACCGGCAATTGTTGCTGAGCAACGATGAACAGGACGAATTCGGAAAACAGCTTGTGGTTGATAAACTATGTTGAGTACCTTCTCCACGGAAATTTTCTTCTTGTCTGCATATTTTCCAAGTGACTCAATAAGTTCCTGATCTTGTATATAGAAAGCATAAGGTAGCCTCTCCTCATTTTTGAGAAGCTGGTTGACAATTTGCTGAAGGTGTTGCGGCTCAGTGTTCTGAGGAAGGTAGACGGAGCTTCCTAATGGAGTCCCATCTGGGTCCGTCAGCAGGCATAACACAGTCTTCCCCTCTGTTTCTTCCACCTCCATAGCCATTGCTGATGCAATGTCCAAGTTGGAGAATCCTTCTTCTGTAAAAGTTGAGATTTTGGGGACTACATATAGCTCTGGGTTCAGGGAGTTCAAAAATCGGGGGCGAGGGGTTTAGGAATCAGGGTTTAGGAATTAGGGTTTAGAGATTAGGGTTCGTCAGATGCAGCAGTGGTCGCGGTTTATTGGTTTCACGTTTGTGTCATGGGTTC
>Dhingra_Pear_16_GATCAG_L001_R1_001_paired_trimmed_paired_merged_contig_8807 notchless homolog	GO:0005634	GO:0080008	GO:0009553	GO:0042254	GO:0051604
ACCATCTGGACTCCAATCGACAGCAAAAACCTCATCTGCATGGCCAGGAAGATCTAGTTTTAGCGCCCGTGCTTTGATATCCCAAACCTTAAGAGTGGAATCTTTGCTGCCACTAACAAGTAGCCTGCTGTCTGCTGACCAGCTGATCTGGTAGACAGGACCAACATGGCCCCGGAAAGCTGCAACAAATTTTCCAGTAGTACCGTTCCATAACTTGACAGACCTATCAAATGAGGCACTTGCTATCCATTGCCCATCAGGTGAAAAGCAGACGTGGTTTATAGGCTGTTGGTGACCCGTCATGCGAGTTTTAGGTTGTTTTTTGAGAAAAGGTTCCCATAGAAACATTGTGAAATCATCAGATCCAGAAACCAATCTTTCAGGGGAATCGCCTTTCATTTTGTTATATCTTTCCAAAGCTGCCTGCTTCATTTCCTCTGGAGATGAATATTGCTTGCCAGTGTGATCAAAGGCTCCCGTACGAAGAATATATTCAGTACTCAATGTAAGAGAGTTAACCCAATGACCATGACCCTTCAGTTCACGAATTAGTTTTCCTTGTGTGGTCTCCCAGACTTTGATAGTACAATCCTGGGAGCCTGTGTATATGAAACCATCTCCACCCCATTTTACACATGTTACTGCAAGTGTGTGGCCACTAAGACATACAACAGATTTCCTCAACGTAACATCCCATATACGTGCATCACCATCTTTGCTGGCACTCACAAAGCGTCGACACGGAGCACTTAGGTGGACTGGTTCCCAAGAGATTCCAGTAATCCATTTCTTGTGGCCAATAAGTGGATTGCCTGATGGCTTCCCTGTTCGTGGATCCCAACATTGAAGTTCTCCAGCCTTGCTGCCACTAACAAGATACTTCCCATCAGGTGACCATGCAATAGCAAGGACCCAATTCTTATGTCCTGTACATGTGAACAACGGCGTCTGAGTATTAAGGTCCCATAGTCGGACGGTGGTATCACCAGAACCACTCGCCAACTGTTGGCCATCAGGGCTAAAAGCAACTGAAAGTACAGCTTCTGTGTGACCAGCAATTGTTGCTGAGCAACGATGAACAGGCCGAATTCGGAAAACAGCTTGTGGTTGATAAACTATATGAAGCACCTTCTCCACAGAAATTTTGTTCTTCTCTGCAAACTTTCCAAGTGACTCAACAAGTTCCTTATCTGCTATATAGAAAGCATACGGTAGCCTCTCCTCATTTTGACGAAGCTGATTGACGATCTGTTGAAGGTGTTGCGGTTCTGTGTTTAGAGGAAAGTTGACCGGAGTTCCTAATGGATTTCCATCTGGGTCCGTCAGAAGGCACAACATAGTCTTCCCCTTCCCCTCTCCTCCTTCCACCTCCATTGTCATTGCTGAAGTCCAAATTGTTCTGTAAAATTGAGATTTTTGGGGACTATGTATAGCTATGGGTGGGAGTTTCAAAATTGGGGCCGAGGGTTTTAGGAATTAGGGTTTATGGCCTCAGGGTTTTACT
>Dhingra_Pear_16_GATCAG_L001_R1_001_paired_trimmed_paired_merged_contig_50700 nonsense-mediated mRNA decay 2 [Prunus mume]	GO:0005634	GO:0003677	GO:0004601	GO:0009414	GO:0009867	GO:0010118	GO:0050832	GO:0098869
CGAAACACTTACGCTTGTTTTGCGCCCACTAATATCTTCAATTTCGTCTTCAGGACAGTAAATGTTTTCAAAGATTCATCAATACAAAACCCAAAGACAAAGCTCAGCTGCAAGAGTTTTTATGCTGGTTTTGCGCCGACCAACTTTCAAAGCCGCCGCCAATCTCCGCAGCTGCCAAGTCTTCAACTTCACCGGACTTTCCTCTTCCTCCTCCTCCTCCTCCTCCTCCTCATCG
>Dhingra_Pear_16_GATCAG_L001_R1_001_paired_trimmed_paired_merged_contig_98919 nonsense-mediated mRNA decay 2 [Prunus mume]	GO:0005634	GO:0003677	GO:0009414	GO:0009867	GO:0010118	GO:0050832
TTCAAATTTTGTCTTATAAAAAAAAAAAAATCACAATCCAATAGCTAGCTAATGTCAGTTAGCAAGTGAGTTCCTGACAGCTTGGGCCCCTTAAATTGGCTCACTAGCTATGTTTGCCTAGCTCGCTGGCCATTTAGCCGGATTTTAGCCCTATGGGTCCCAAATTTTTTTGGCCCAGGCTTCCATTAGAGACAAATTTTGTATCAAAACAAGCTATGTTTCAACTTATAATCCTTTGGCCAGCCCAGTTGGAGATGGCCAGAGCTGGCTCAAGAGAATATCACGCTTTCGGTTAGTCTAATCTTATGCTTAAAGTTGTTGCTTATACTGTGTGGGTGTAAACAAATTCTGTTTGACATTGCATTAGTGGGCCGCTTTGTTTTTCTATAAACGCTTTCAAGGGTTTCAACTTGCGCTTTCTTCAGTCTCTTTTGAGCAG
>Dhingra_Pear_16_GATCAG_L001_R1_001_paired_trimmed_paired_merged_contig_126413 non-structural maintenance of chromosomes element 4 homolog A-like	GO:0005634	GO:0030915	GO:0006281
CCACTTTGACTTCGTTTCTCAAATTGTTTGAGAATACAGTTGACGAAACCTTTAGTTGTGATTCCTTCCTTGTTATGTGCCTTGACGGAGCTCATCAAGTGGGTTGTAATGTCCAAAAGCGCTTCTGCGTCAGCAACTTGTTCTCTCGGATTTTGAACAAGCTCATGCAAGCTCTCCACTTCATTGATGATCAAATTGAACTTCTCCGAATCCACTTTCGTAATGTCCTCTCTTTTATCGTGGATAATGCTCTTCACATTAAAATAGCGTGATCGGAGAGCTCTCCGGTCCGGCACCGCTTGCGGTCGTTCAATTTCATCTCTTCCACCGCTGCCGCTACTGACGAATTCACGCTTCACCATCTCTGCAAGGCAACTTTCTCTCCGAGCTTTCCCGGCAAAACTTACAAACCAAGAAAATTAATAGAAAAATATTCAGTAACTTTCCCGGTTAAATATAATTAGGGTTGTCGTTTACAGAAGCTTCGGGCTCGAAATTATTTTTCGAGAATTTAAATTAAAAAGTGAAAAATAAAACCCTAATATTCATAGGAATTTGAAGAGTTGAGATC
>Dhingra_Pear_16_GATCAG_L001_R1_001_paired_trimmed_paired_merged_contig_19779 non-structural maintenance of chromosomes element 4 homolog A-like
AGGATATTGATATGGGCTTTTCTTTTGTCTAAATGTGAGAAGGAACGTATTATACAAGAAGCCCACACTCCTACAATCTGAATGTAGGAGAATGTCAATGGACTCAAAAATGATCACACAGCAGTGTCAAAACCTAACTTAAATACTGCAACTGCAGGACAGATTTCTAACTGGAAGTCTAATCATCCTAATCCAGAATATACATTTTAGGACACAAAAGATATTCAGCAGGTAACTGAACAAAATAAACCTGCATAAACAGCGGTGATCGGGCAAAGTCCATATCTGAATTAAAGCTTGCGCTTAGACCTGCGAAAAACGTTAGTTCCAGTAGCTTCATCGTTTTCAGGGGATTCTTCTGCAATAGATTCTTCCTGCACAACCCGGCCACGGTTTCTAGAGAGTTTTCGAATCGGGGTTGGGGGTAAGGCTGTTTGGGAACCAGATGATGCTGGTTCCTCTTGAGAGGTACGGGTAGAGTTTGGGGGAAATCTATGAGGCATCAGCTCCTCACCAACAGGCAAACTATCCATCATTACCTTCCAGTCCTTGAAATCAAATCGGAACACAAAATGGTGGTAAGTGACCTTCCGTGATGCCACGTCCTCGGCGGAAGGAGCATTCCTAGGTGAAACAATATGAAAATCATTTGCATCTACAGATAATTCAGCTCGGCCATCTTTGACTAAGAATGACAGTGCAAATAAGTTCTCCACCGTCTGCGCAAAAGAATTTCTGTTTAATATCAAAGCCTCAAGTCGACTCCGCTTTTTCCTTCTTAGAATGTCAAATATCGTTGACATGTTCTTGTCAGTATCAGTTTTCTCTTCCATCTGAGTATCATCTATCTCATCAGG
>Dhingra_Pear_16_GATCAG_L001_R1_001_paired_trimmed_paired_merged_contig_60670 non-structural maintenance of chromosomes element 4 homolog A-like	GO:0005634	GO:0030915	GO:0006281
ATAAAGTCGAGAAATTGCATGAGCAAGTTCAGAAGCCAAGGGAACAAGTAGCAGACGCAGAGGCACTGCTGGACATAACAAACACATTGTGGACCTCTGTTAAGTCACAGTCCAGTGCCGGGATTAGCCCGTCGGACTTTGTTACCGCTTTGCTTAGCAATTTTAGCCAACCGAGAGGAGGGGATGACCACGTCACGGTTAATTGGAAGGGAATTGGGTTTTTTGTTTTGCCCATTTTCAAGAGCGCTCATGGTTGTTGCACTATGCTTGGACCCATGAGTACCGAGTTG
>Dhingra_Pear_16_GATCAG_L001_R1_001_paired_trimmed_paired_merged_contig_94269 non-structural maintenance of chromosomes element 4 homolog A-like	GO:0043229
AAAATCATAAACTATGTGCCTTGGCAAAGGTCATCATGGCGCGCTTTTGGACATCATAACCCACTAGATGACACTTGATGACCTATGTCAAGGCACATAATAAGGAAGGAATCACAACTAGAGGTTTTGTTAACTGTATTCTCAAACAGTTGGAGAAACGAAGTAAAAGTGGAAGCAGCTCAGTCTCTTGGAAGGATATTGGAAGGGCAGTCTCACATGTTTACCAGAAACCTCCCCAATGCTGCACTATGATTGGACCTATGAGTCTTGAAGTAAAGCAACGGAAGAGTTATGTTCGTGCAAAACGCATGAAGCCTACAGAAAATGATACCCCTGAAGAGCTTCATGATGCTGTTGAAGAAGAGCAACCGGAGACTGTTAAAAATGTGTCAGCTATGTTCAATATCTTGAGGAAGAAGAGAAGAGTTAGGTTTGAAAATCTAGTCTTGAATGGGAATTCTTTTGCGCAGACGGTGGAAAATATATTTGCCCTCTCGTTTCTAGTTAAAGATGGGCGGGCGGAACTAAAATTGAATGAGGAAGGCCATCATCTAGTTTTGCCAAGAAATGCTCCTTCTGCTGAACAAATTGCTTCTGGGGAGATTACTTACAGACACTTTGTCTTCCGATTTGATTTCCAGGACTGGAAGTTCATGAAAGAGATTGTTGGGGACGGCGAGCAGCTGATGCCACGCAGGACCTATGAAGTAAACAAATCAAGCGATCATCAAGGCGATTTGCAATGCAAAGAATCTCAAACAACGCCAATTAGGAAGCTCTCCAGAAACAGAGGCTTGGTTATGCAGGAGCAGCCAGTTGGGGAAGGCATGGCTGAGCCTGATACTAATCAATCGATTGTGGAAGACTCACCCGTGCGCAATTGCAGTCAAGAAAACGCTGATGCCATTCGAAAAGGGAAGCGTAAAATGATGTGAAATTTCATCGCACCTTTCATTTTGGTTGTGAATAACAATTACACCAATAACAAATGTCATTTTGGATTCAGCAT
>Dhingra_Pear_16_GATCAG_L001_R1_001_paired_trimmed_paired_merged_contig_16301 non-structural maintenance of chromosomes element 4 homolog A	GO:0005634	GO:0030915	GO:0006281
ATCACCGCGCACGCGCATGCACAATTGACTCCATCACTCTTTTCTTCTGTCGAAATGTTACGGAACATGTTATACAAGAAGCCATACATTCCTACAATCCGAATGTAGCGGAATGTCCAACACTGATAATTGATCACACAGCAGTGTCAAAACCTAACTTAATTAGTGCAACTGCACGACAGATTTCTAACTCGAATTCTAATCTTCCTATCCAAAATATACAATATTGGACACATACAGATATTCAGCATGTAACTGAACAAAATAATCCTGCATAAACCTGGCAGTGATTGGGGCAAAATCTATTTCTGAATTAAAGCTTGCGCTTAGACCTGCGAATGACGTTAGATCCAGTAGCATCATCATTTTCAGGGGATTCTTCTACAATAGATTCTTCCTGCACAACCCGACCACGGTTTCTGGAGAGTTTTCGAATCGGGGTTGTGGGTAAGGCTGTTTGGGAATCGTATGCTGCTTGTTCCTCTTGAGAGGCAGGTGTGGTGTTTGGGGGTGATCTATGAGGCATCAGCTCCTCACCAACAGGCAAACTATCCATCATTACCTTCCAGTCCTTGAAATCAAATCGGAACACAAAATGGTGGTAAGTCACCCTCCGTGATGCCACATCCTCAGCAGAAGGAGCATTCCTAGGTGAAACAGTATGAAAACCATTTGCATCCACAGATAATTCAGCCCGGCCATCTTTGACTAAGAACGACAGAGCAAATAAGTTCTCCACCGTCTGCGCAAAAGAGTTTCTGTTTAATATCAAAGCTTCAAGTCGAACCCGCTTTTTCCTTCTTAGAATGTCAAATATCGTTGACATGTTCTTGTCAGTATCAGTTTTCTCTTCTGTCTGAGTATCATCTATCTCATCAGGCCGATCAGTTGTGGTAGGCTTTACACGTTTACTGCGAACCACAGCCTTCCTTTGCTTCAACTCAGTACTCATGGGTCCAAGCATAGTGCAACACCCATGAGCATTCTTGAAAATGGGCAAAACAGCCAACCCAATTTCCTTCCAATTAACTGAGACATGGTCATCCCCTCCTCTCGGTTGGCTAAAATTATTAAGCAAAGCAGTAACAAAGTCGGACGGGCTAATCCCGGCACTGGACTGTGACTTAACAGAGGTCCACAATGTGTTAGTTATGTCCAGCAGTGCCTCTGCATCTGCTACTTGTTCCCTTGGCTTCTGAACTTGCTCATGCAATTTCTCGACTTCATTGACGGAGAGGTAGTCGGACCGGAGCGCCCGCCGCCGAACGGCGTCCTGCTCACTCGGGCGAGACGACTCGTCATCCACTCGGTCGCCGGCGTTGACCTTCTCGCGCTTCACGGCTCTGAGCTGCGCGGCATCGTCAACGCCTCGGGTTTGACTCGCGATCCGTTCGCGCTTCGCTGACTTCGGCATCGCGCCGGAATCCTCGGAGAATCGAACGGATTTCGACGCTCTGGGAAAAACCCTAAATTTGAAAAGGTCGGATGAGAGAGAGAGAGAGAGAGGGGTTCTGGAAAATTTTGAAAAAACTGGGGAAGGAAAGAGGGAAGCTGTGAATTGAAATGAAGTTTGAGTTGGTTAAAAGATGGGGAATTTTTGGGAACTGGATTTCAAAAAGTCGGTCCTTTTCCCGCTCTACTCTCAAATGCTGATCGAAAAAATTTCGGTTTTTTTGAGTTTTGGGGATTTTATGTGGTTCGATTCGACTAATAACGTGTTTACGTGTCCGTAATCGAAATCAAAACAAGAAGTTAATTCTGATTACAGAGTATTGAACCGTTTACTAATTTTGAAAGAATCAAAAGTGTGGTGGGAGCCACATGAAAGAGGGAATCCAACTCCCCAAATTGGAGGAATTGAAATCCCTATATGGATGTGGTATTTAAGTTCCGGGAGAGTGAGGTAATGGGAATGCATTTGTCCTACCTATTATGCCCTCTGATTATTTTTATAATTTCAAGTCTACCACTCAACTCACCACTCCCCACCCTCCCTGCGCACTCTGCTTCACGCGGCATACCTCACCTTCCAGTTCCACCTCCCGGTGCGACCTTCACTACCCAACCCACCAACTCACCCCCGTGCGTCCTTCACTACCCAACCCACCAGCTCAAGAACCCCATCCACATATCCCGAAACCGGATTCAAAAATCAATCACCCAAATCCTGAAAATAAACAATTCAAACTAGACCGAAACCCACAGATGCGGGGAAGCAATCACTCAAAAACCCAAAAAAATTCTGAAATACTTTGCAGGGAGAAGTGGTGGCGGCTATGGGGTAGGGTGAGTGGGGAAGATGGAGGTGAGGACAGGGATAAAAGATATGAAAAATTGCAAGGAGAGAGGAGTATTCTATTCAACTGGGTTTGAATATGGGCATTATTGATACCACAGTCTCCTCGAGGAAGAAAAGAGAATTGTGGCTCTGGTGAAGAGCACTGGTACTTCCAAGGGAAG
>Dhingra_Pear_16_GATCAG_L001_R1_001_paired_trimmed_paired_merged_contig_92861 non-structural maintenance of chromosomes element 1 homolog [Amborella trichopoda]
TTTTAAAAATAACAAATATTAATAAACACATAACCCTTTAAGTTCTAGTGGATTTGGCCTCAATGTCGTGTGATCATCTTTACTGCAAGTGGCATAGGAGCGGGGACAAATCAGCCCTAAAACTCATAACCTTGAGTTCTATCACATACAGTACAGGAACGGGTGTATACAAAGACATGCTGAGCGTAATCTCTTTAGTTTCTATCTACATTAAGTGCAGAGTCATGTGCAAATTCAAATATGTGTGTGTGGGGGCAAGCACATGCACATATGCATATGTGTGAAAAAAAAAAAAGACATTCAGGAATCACGAGAGTTTGTTCATTAAGGATGAACAAGAAGCTAGCCCGGCCAATATTGTCATTTGAGTGTATAAATGGTTGAACTCCAGTTTAGATGCTTGGTAATAGGTGGTCCTTGACTTTAAAGAAAAAGAAGAGAAGCTAGATTTCTTTTGAAGTTGTGTAGTTGTATACTTAAATAACTACATTCATATTATCTTGTTCTTTTCTTTTGATGTTATTTTGATATTAAATATCAGATAGAAGCAATAGTGCAGGATGCTGCTGCTCAAGGAACCATATCTAACATTGATGCTCTTAATCTAAGATTAGAGAAGATCGGAAGA
>Dhingra_Pear_16_GATCAG_L001_R1_001_paired_trimmed_paired_merged_contig_13470 non-structural maintenance of chromosomes element 1 homolog
CTCAAGATAAACAAGGCACTTTCTTATGTTCAGTTTGAGGTTAGGGGATGCAGAAACCAATATGACGGTCAAGTTTATTACGGAGTTGTCAATAATGTTTCTGACGAAGAATCCAAGCTTGGAACAAAATATTCAGTCGCCCAGATTGCTTTCTATAAGGCCATTATAGAAGCAATAGTGCAGGATGCTGCTGCTCAAGGAACCATATCTAACATTGATGCTCTTAATCTAAGATTAGAGAATCAGGTTCTCATGGGTTCAATGTCGCAATCAGAAGGAGGTCTACCTCATGTACCTCCTGCACTAAAGAATTTCTCGATATCTCAGAAGGAGAAAACTCTTGATGAACTTGTACGGGACCAATGGCTTAGCTTAACTCCAGATAATTATATTGGACTTGGTATCAGATCCTTCCTTGACCTGCGAAGTTGGTTACGTAATAATGAAGTTCCGCCATGTGAAGTGTGCAATGAAGCCGGGGTGAAGGCAGTGTTGTGTGAAAAAGACGGATGTAGCGTTCGAATTCATCAGTATTGTGCGAAGAAAATGTCTCTGCAAAAGAAGGGCGGAAGAGTTTGTCCAAGTTGTGGTACTCAATGGCAATATACAGTAACCAAAGCAGAAGCTGTGGAAGAAGAGCCAGACTACCCTACCGAGAGCCAGCCACACGTTGGACCCAAGAAAAAGAGGCTGCGAAGAAATGAAATTGGCGATGGAGATGTAGCTGAATGCGGCTCCTCTCAAGCATCCTTACCTGGTGGTCCTACTCCGAGAAGATCCAGTCGAAACTCAATCCGCCTCAAGTAATTTGGTTTCAAGTTGCGGGTACAGTGGCATATATTGTATGTTCTGCTTCGAACAATCTTGAGTTATCGGAAAAGGTGACGGAAGTACAAACGTAGGATTGATTAGACTTAAGGCAATGCTGTAGAAATCCGGCATGATAAGAGTTAGTAGGATTGTTTCGTCTAGTGCATTGCCCCTTGCTAAGTAACTTGCTTTTCAAGGATGACCGAGTTCATCACAAGATGTTCAATCACTTTGCGTTTTGGTTTCGGATGCTTAATAGCGAGTAAAATTATGATGATTATAATTTACATAGATTAAAGTAGTTCAAAATATCATTTTATTAAAATACGTCTATGTTCGCAGTTCGGCTTTACAGCTAAATTTAGCCTACCATGCTCAATATGTGGTACAAAAGTACATCAGAGAAGCAGAAGCAGAAGTTGCATCACATAGTTTATGGAGAAACGCTGCATGCCGATCCGTCTTCACAAAGTCAAGAGAACCATTCAGCGCATTTCCAAGAAAACAGACAGTTTCGGCATCATTGCCAGAATAAGTGCTGGGGCCGGTGGCCAAGCGATCATTACTGCGAATGAACGGTTGCGGTGGTGGAGATAACCGTTGCCCCGTGTTGAAGGGGCATTGCTAACACAACTGTCTACCACGGAGCTGAGACGCCGTGTGGTTTCTGTTGTAGAAAGATTGCCGCACCTGAAGATGCTCATCTTGGGACTCCAAGTTCTACACCTTTCTTAAGTAAATTTGAATTCGCGGTTTTCGTGTTCACGATGTATGAAGCATCATCATGCTACACCCAATCAATATTTTGAGGCATAGAGATAGAAGGCAGGGTTTCAAGAAGTAGATGCAGAGTTGGTACGTGCTCAAATTAATGTTCAGAATAAAAATACAGATTTCAAATTCATCATGAATATGAATGGACACATAGAAAACAAATGACAAAGAAATAAAACAAAAAAAAACAGAAAGATGTGATGATTACCTAGGTACACGGGTGATTATATACCGTCCCTTCTCTAAATCGTATATAGTCTTTATTTGTGGTTGCCGGGATTGCAGTACAAAGAATACAGCAAACACAGCTATTAAAAGGAAAGCAAAGAAAGAGAAATAAGTGACTGACTCGTTTCCAATAATCTGGCCCATGTTATCAAGTTCCCATTCAAGGGGCTCCAGCATTGTTTCAACAAGGAAAGCACCCAGTGTCCAATCAAGGAGAATGTTTCCGGTCTCATTTGCATATCCAACCCTTTTCTCATCCATGGGGATTCCTAGACTGTCATGCAACCGCAATAATGTTGACCTGCTGCCTCTAATTCAAACAAAGAAGCTGTTGGCACCAGCCCAAAAAGCTCAGAAGTAAATAAGAAGTTCTGGGTAGAAACGGGCTTGCCTCGTAACTCAAAAGGAAAGGATGAGACAATTTTGCAAGGTGCACCAATGCATTTATCTTGTCTTTTCTTTAATGATGCCAAAGCCTCAGATTTGCATGCAGAAAAGTTTCCACCCATCGAGGAAACTAGAAGTTGTGCATCACTAGCATTCACTGTCAGCTTATATCCTCTAGGAATACAAGGGTTACCAAGACTTCTCTCCATAGAATTTGAAAAAGGCGTCAACTCTCTGGACTTCTGCAACTCATATAGTGATTCCCAAGCCGCATCCTGGCCAAATAGACGCAAAACAACTTGATGATTCGAGACGGTGAGGAATTCACTTGTCGTGATTGTTTTGCAGCAAACGTAACCTGCAAAGAAGTCCCACCAAGTTCAACAACCCCAGTGGTTTCCTGAGGCTCACTCGTCAAAGTTCCAAGGGCATAATTGGCACTCACCCAGGCATAAACACCTTGTTCCTCACCTGGAATGACTCGGGCCCACTCGTCTTTGAACCAAAACCCGGACGACCTGAGCGCCTTCCGGCACGACTCGAGAAGCTTCTCGGAGACGTCGGAGCCGAGGGCGTCAAGCTCAGAGCCAGAAAAGAAGAGGAGCTTGGTGTTGGGGCGCTCTTTCTTGGGCACCTGGAGGGTGGCGAAGCGGAGCAAGGGGCCGAGGGAGGGGCCGGCGCGGTCGGGGTGGGAGGCAAAGGCGGAGAGGGGTAGGCGGGAGGAGGAGGAGCTGGAGGGGGCGGTGCCGTCGAGGAAGTGGAAGACGCGGATGCGGATGGAGGAGGGGCGGGCGGAGATGACGATGCCGAAGAGGGTGGAGTGGGAGTGGGCGAATTTGGGGGAGAGGTGGAGTTTGTGGGCGGTGGAGAGGAGGTAGAAGAGGAAAGGGAGGGCGAGGAGGGAGATGGAGGGGATGAGGCATTTGGAGGGAAGGCGATTGCTGCGGACGGAGGCGCTGCCAGTGCCAAACCCACTGGGCGGCGGTCTCTTTGATTGGGATTGTGATTTGATTTGGATTTGGAGGGTTGACAAATCCATCGGCAGCCACTTTTGATTCGAGTTTTGGCCCTTCCTTTCTTGCCTACCCTTACCTACATTTGCACCGGAAATGCACACAGACAGAGTGTGTCAGATTGTTTCAAAATTATTTCATATTTGCCAATTATTTAGGGATTTGAAAATGCAATTGGAAGATGATGGTTATATACACACGCGCGCACACACAGGAAG
>Dhingra_Pear_16_GATCAG_L001_R1_001_paired_trimmed_paired_merged_contig_55099 non-specific phospholipase C6-like	GO:0034480	GO:0008152
TGAATAATTTCAATTCTCATTCTGTTTGCATAAACACGCCAATGGACTTGGATAGAAAAACTGAAATAACTCTATCAAATGGTACTTCCTTTACTGTCATTGCATTTCTACAACCACAAACACAAGAACTTATGTATGTATAGAAACCCTAAGAGGAGGAGGAGGAGGAGGAGGAGGATCCAAGTTAATTTTTAATATTTGAGGACCTAGTTGTGAGGGAAGATCTCATATCTACAATTGCTGACTCTTCTGCTCCCAGTTTTATAGCCTCCTTGCTTGCTCTAATGAACCTTGAAACTGCACCTTTCACGTACCCATGAGCTTCCCTCACACTCATCTTCTTGCTCATTTCGTCCGGGTAGCTGCTCAAGAAGTGGTCGCCGTTGAGCACGGCCCCTAACTGCACTACCTCCCCCTGAAACTCGGATAAATTACTGTCTTCCTTGGCCTCCGTTTTCCTCAGAGGCACTACGTCCGGCAAGGTCACTGGGCAGTCAGTTCTGGGAGAAGATAATTGCCCAACAACCTGCTCGAATGTCCCGGCCCATGCGTCTCTGTGAGTTAAGAAGTTAGAGCTGAGGTTGAACATTTTCTTTATGGTGGCGGGGATTGAAGAGTGCTCAAACTCGGAGTTCGGTGTAGGTCCTTGAGGACCACTCATCACAGTCCCCTTCTTAATCCACGGCGACACCATAATCGTCGGCACGCGAACTCCGAGCCGATCGAACTTAAAAAAAGAAGGAGCCGGACCGCTATTCCCGTCCGGGTTCGGAACATTAACATACGGAGTCTTGACATGATCGAAAAAGCCGCCATGCTCGTCGTACGTGATCACCAAAAGCGTCTCGTTCCACTGAGGACTCGCCCTCAACGTCTCATAAACATCCTTAACCAGCCTCTGTCCGTTGGCGACATCATGGGACGGGTGGTCGTCGTTCGCCGGCATGCCCTTGAGGTCGAAGTAACGCGGTTCGATCACCGTCAAGCTCGGGAGCTTCCCCTTCCGAGCATCTTTCTTGAACTTCAAATCGTACTGGTGGAACTTGAAAATGTACTTCAGTTTCCGCATGTTTCGGTAGAACATTGTAGTCGGGATGTTCTGGAAGTAGACACCGAAATCCAACCCGTTTTCATGGACCGAATCGAAGATTGTTTTTTGTGGGTACCCGGAAGCTAATTGTTTCTTGACGTGGCTGGTCGAGCCGTGGGAAGTTGCGGAGTAGACGAACAGCCGGTTGGGTTGAGTCGGACCGGGAATTGAAGAGAACCACCGGTCGAACACCGCGAATTCGCTGACCAGGGCCGCGTAGACCGGAACGGATTCCGGTCTGAAGCCTTTCATGACGGTTTCGGAGAGGTTTGGGGACATTGACAATGCTTGTTCGACGAACCCGGTCATCGAAGGGAGGGAACCCGACCCGAATACCTGCTGCTCGACCGCTTCGAATGAGTGACCCGGATCCGGGTCCACGAACTCGGCGTCGTCGGAGAAACAGATGGATTTTTCCGGGTCGGCGGGTTTGGTTGAAACCGGGTTGCATTCTTTGCCAGTGACGCCGTTGATTGCTGGGTTAACGGATTTTTTCATCCAACCCAGTATGTGGTCGAAGGAGCGGTTTTCCATGACCAAAACGACGATGGTTTTGATGGGTTGCTGCTGCTGGGCAGAGCAGAAATGGGTTGGCCGGAAAGTCGATGAGAGAGTGAGAAAGAGTGAGAAAACGAAGGAAAACGATGGAAAATGTGGGAAAGTTTTGGTCTTGGAAGCTCCCATTGCTTAGAGAGAGAGAGAGAGGGGGAGGACAGAGAGAGTTCTTCAGCTAAATGGGTTGCTTTCTTCTAGGTGATGAAGAAGAAGGAAAATCTGGATAAATATAGTAGTTATTTAATTACTGCATCTATGGTTGGATTTTTTTTTATTTTGATTTATTTATGG
>Dhingra_Pear_16_GATCAG_L001_R1_001_paired_trimmed_paired_merged_contig_105538 non-specific phospholipase C3-like
AAAATATTTTTTGAGCAAACGACTTGGTGGAGGGCGGTGTAGGTGAGGTTGCACAGACGACAATCTCAGATTCATCTGTTCCACTCTCCCTGGCTTTCTCACATTCATGTAAGAATTTGTTAAATGCTTCTTCACAATATTTGACAGCCTCTGAAACAGTCATGTTCTCCACCAGTTTGTGGGGATATATATCTTTTCTATGGTCTCCATTTAATGCCGCAGCCAATTGTACTAATTCTTCTTGAAAATCACTTACTTTTGCGCCGTCTTTAGATACAGCCTCTCGTAGTTTCATAGGATCAGGCAAAGTAGCTGGACAATCAGTTCTTGGACTTGTTCTATTGAGGACAACGTCAAAGGTTCCCGCCCATGCATCACGCTTTGTCAGAAACTCTTTCAGATTGAAAA
>Dhingra_Pear_16_GATCAG_L001_R1_001_paired_trimmed_paired_merged_contig_121466 non-specific phospholipase C3-like	GO:0016788	GO:0008152
TGAGACGGATGATCATCGTTCCCAGGTATTGATAGCAGATCAAAGAACCTTTGCTCCACCACCACATAGTTTGGTAACTTTCCCTCCTTGCAGTGCTTCTTGAATGTTAGATCAAACTGATGGAAGTTTTTAATGTACTTCAACTTTCTAAGGTTTCTATACAAAAGGGTAGCAGGAGGGTACTGATAGTAAATTCCGAAAGAAAAGCCTTCTTCGTCCAACGACTCAAATATAGTCTTCTGAGGCATCCCTTCAATCAGCTTCTGCGTATCGTTGCTCGTCAGCCCATGCGACGTCGCAGAGTGCACGTACTGCCGGTTTGGCTGCGTCGAAGCCGGAACGGACGCAAACCACCGGTCGCACACCGCAAACTCCTTCACTAGCTCCCTGTAAACTGCGACGTTTTCTGGCTTAAAACCACTCATCACCGTCTCAGCTAA
>Dhingra_Pear_16_GATCAG_L001_R1_001_paired_trimmed_paired_merged_contig_125660 non-specific phospholipase C3-like	GO:0016788	GO:0008152
TCAGAAACTCTTTCAGATTGAAAATCTTCTTAACAGTTGCTGAGATTGAGGAGTGCTCGAACTGTGACGAGGGATATGGCCCTGAAGGCGCATGCAACACTGTTCCGCGTTCAATCCACGGAGAAATTAAAATGGCTGGAACCCGAACACCAAGACGATCAAATTTAAAGTTGTATGGCTCGGGACCAACGATATCATCCGGACTAGGAACATCTGTAACAGGTGTTGGAACGTGATCGTAGAAACCACCATGCTCGTCATATATTATAACGA
>Dhingra_Pear_16_GATCAG_L001_R1_001_paired_trimmed_paired_merged_contig_81274 non-specific phospholipase C3-like	GO:0034480	GO:0008152
GAACTAAAAAGATTTCATTATTAAAAGACATGCAAATAAATTCTGTTGTGAATCGTCTCTAACAATTTTTTTTTGGCATAAAAAAACCTCACGACTCATTAGAATGGAAAACCCCAAGAAACTGCTCCAAACAACTTGAAATATCATCAGTTATCACAAACCAAACAAGAAAATATCTTTTGAGCAAACGACTTGGATGTTGGTAGTGTAGGTGATGTTGCACAGACGATAATCTCAGATTCATCCGTTCCAGTTTTTCTGGCTTTCTCACATTCATCTGAAAATGTCTTAAACGCTCCTTCCACATATTTGAGAGCCTCTGAAACAGTTATGTCCTCCACCAGCTTGTCAGGATATGTATCCTTTCTATGGTCTCCATTTATTGCCGCGGCCAATTGAATTAGTTCTTCTTGAAAATCACTCATTTTTGTCCCATCTTTAGATGCAGCCTCGCGTAGTTTCACCGGGTCAGGCAAAGTAACTGGACAATCAGTTCTTGGGCTTGTTCTACTCAGGACACCCTCAAAGGTTCCCGCCCAAGCGTCACGCTTAGTCAGAAACTCTTTCAGATTGAAAATTTGCTTAACAGTTGCAGGAATTGAGGAGTGCTCAAACTCTGATGAAGGATATGGCCCTGAAGGCCCATGCAACACTGTTCCAGGTTCAATCCATGGAGAAATTAAGATGGCTGGAACACGAACACCAAGACGATCGAATTTAAAGTTGTATGGCTCAGGACCAACGACATCATCCGGACTAGGAACATCTGTCACAGGTGTTGGAACATGATCATAGAAACCTCCATGCTCGTCATATATTATAACGAACAACATTTCATTCCATTGGGGACTTGCTCTTAGAGCTTCGTACACTTCTTTTATAAACTTCTGGCCTTCAGAGACGTCATGAGATGGGTGATCATCGTTTGCAGGCATTGATAACACATCGAAGAATCTTTGCTCCACCACCACATAATTCGGTAGCTTTCCCTCCTTACAATGCTTCTTGAATTGTAGATCAAACTGATGGAAATTGTCGATGTACTTCAATTTTCTTAGATTCCTGTACAAAAGAGTGGACGGAAAGGACTGAAAGTAAATCCCAAAAGAAAAGCCCTCCTCGTCCAACGACTGAAATATGGTCTTCTGAGGCAACCCTTCAATTAGCTTCTGATTATCATTCCCCGTCAACCCATGCGACGTCGCTGAGTGGATGTACTGCCGGTTCGGCTGCGTCGCAGCGGGCACCGACGCAAACCACCGGTCACATACCGCAAACTCCTTCACCAGCTCCCTGTGAACGGGGACGTTTTCGGGCCTAAAACCATTCATCACGGTCTCAGCTAAACCGGTTTGTGTTGTTTCAGCGTTTTGAGCGAAGCCGTTCATGGTAGGAGGTAGGGTTTTGGAAGCGGAGGCCTCGGTCCACGGCTCGCCGAAGACTTGCTCGTACACAGCTTGGATGGAGTGGCCGGGGTCCGGGTCAACGTAAGCAGAGTTGTCGCGGAAGAAGATTTGGGTGGAGTTTGGGTCCGAGGTGGAAATGGGGTTGGATTCGGAGCCAGTGACTCCGTTGATTTCGGGGTTTATGGACTTCATCCATCCCAGTATGTGGTCGAAGGAGCGGTTCTCTTGGACCAAAACGACCACCGTTTTGATGGGGCTGCTGCTGGCTTGACTCTGAAATGGGTTGGCCGGAAAGTCG
>Dhingra_Pear_16_GATCAG_L001_R1_001_paired_trimmed_paired_merged_contig_24616 non-specific phospholipase C2-like	GO:0016788	GO:0008152
GGGAGGGCCTCATCTGGACAATCTGTTCCTCGTTAACTCCCATTCTTTTAGCGTAAAGCCCCGCTTCAAAGAATCGTTTAACTGCATCATCGGCATATTTCTTCCCATCCTTGACAGTCATCTCCTTCCCCGTCTTTTCCGGGTAACTTGTAAATATGTTGTCTCCTTTCAGAACTGCTGCGAGTTGCATCATCTCCTGTTGAAATTCAGTAAGCTTGGCATCTTCATTAGGCTCCCCCTTTCTGATGGCAACTGGTGTCGGTAGTTGCTCTGGGCAGTCAGTTCTGGGTTCTGTCCGCTTTCGGACAATGCCTTCGAAGGTGCCCGCCCATTCATCCCTCTTCGTGAGGAAGGGTGCGGTTAGGTTGAAGATCTTCTTAACTGTTGCTGGAATAGATGAATGTTCAAATTCCGAAGTTGGAGATGGTGATCCATTAGGACCATGGATGACTGTACCCTTCTCTATCCATGGTGAGACCATGATCGTTGGAACCCTAACTCCCAAACGGTTGAACTGAAACAAGAAAGGCTCCGGCCCCACGATCCCGTCCGGGCTGGGGACCCCACGAACCGGCGTAGGGACGTGGTCATAGAAACCGCCATGTTCATCATACGTGATGATCATCAGGGTGTTGTTCCACCGAGGACTTGCTCTCAGTGTCTCATACACCTCCTTCACAAACATCTGGCCGTGGTACACGTCATGGGAGGGATGATCATCATTTGCTGGTGCACTCTTGACATCGAAGTACCTCTGTTCTATGACGGTGTACCCCGGCAGTTTCCCTTCCTTTGCATGGCTTTTGAAGGTGTCGTACAAATGGAACTTACCTATGTACTTGAGCTTCCTCAGGTTCCTATAGAACAATGTCGATGGGATGTTTTGGTAGTATATTCCAAAGGATATTCCAGCGTCGTCGAGGTTCTCGAAGATGGTTCTTTGAGGGTACCCTTTGGCGAGAAGGGCTGGGATGTTGCTTGTTGCACCAGCTGATGTCCCTGAATGTACGTAGAGCCGATTTGGCTGTGTTGAGGATGGCACTGAGGCGAACCACCTGTCAAAGACAGCAAATTCAGAAACAAGAGTTTTGTAGACAGCAACCATGTCAGGGTTGAATCCATTCATAACATCCTGAGACAGGTCGGTGGTGTTGTCCATGGAGTATGCCTGCTGAGCAAAGCCATTCATGGGTGGAGGGTCGGCCGACGTGTTATCCGACCCGAATATCTGCTCTCGGATGGCTTGGAAGGAGTGGCCAGGATCAGGGTCCACATAGTGAGACTCCTTGTTGAAGAAGAAGCGCTTGGAGTTGGGGTCGGTGGTGGAGAGAGGGTTGGCCTCGGAGCCATCCACGCCGTTGATTTCAGGGTTGATTTTCTTCATCCACCCCAGCATGTGGTCGAATGACCTGTTCTCCATCACTATAACAACTATGGTTTTGATGGGATTAGCATGGACTGGTGGAGGCGGCGGCGGCCATTTCAGAATTATGGATTGGACTGGACCGGATTGGATTTGGTTTGAAGGACTTTATCTCTGTGTTTTGGTGAGTAATGTGATTAAATTAATCACTGTTGCATGGAGAGAGAGAGAGAGAGAG
>Dhingra_Pear_16_GATCAG_L001_R1_001_paired_trimmed_paired_merged_contig_41981 non-specific phospholipase C2-like	GO:0016788	GO:0008152
ATTCGATATATTGAACATCATGAAATGCTTCATTGGATTATTTCATTTCTTTCCTTGGATTTGTATAACTACATAAATATATGACTGCTCTATACATGTGCACCTGAGGAACCACTGCTAGATTTCTATGGGTGTTCTGGTGAAGTTTTGGATGATCTCGAAGTAAGGGAGGGCCTCATCTGGACAATCTGTTCCTCGTTAACTCCCATTCTTTTAGCGTAAAGCCCCGCTTCAAAGAATCGTTTAACTGCATCATCGGCATATTTCTTCCCATCCTTGACGGTCATCTCCTTCCCCGTCTTTTCCG
>Dhingra_Pear_16_GATCAG_L001_R1_001_paired_trimmed_paired_merged_contig_101689 non-specific phospholipase C1-like
TCGCCGTGGGTCGAAAAGGGTACCGGTAAGTTTTTCTTGCTTCTGGGTTTATTTAGTAGTTTATTGTAATTGAGTGGTATTGTAGTTAAATTTTGGTAGATTATTATATTTTAAGGATATGCTATTCGCACAGTCAAAATTAATCTTGTACAATTTATTACAGTAAAAAATTAAGAAGGGGTGAGAGAAATAGAAGTTAATTAATCTTTTTTAATTCATTCGATCTGCCATTCGAAAATTAAGAGGGATGAAAGAAATAAAAATAGTTGTGCGGATAACACTACCTATTTTAATGGGTAATTAGTAGGATAATCACTTTTTGATATTTAGTTGAAGAAATGATCAAGGTAAATAATCGTTTCAAAAAATGATTATTTCTACTAATTGCTTATTTTAATTGAGTTGAATAATTAATGCCGCGTCTGTCGGATAGTGTTTTGGTTGGAATTTGGTAATGCCGGTCGGACTTGGTCTGTTTTTTATATATGCAATGAATTTTTAAAGCTCTTATGTTTCTTTTGATGCTAATTTTTGGCTAAAACACGTTTTGAGTTGTTGTTTTCGCAAAGTTCCACTTTCATCATTGTATTTTCAGTTGCATCGGATTTGGTCGCACTATTTTTCAAATTGTTCCAATTTGAGAGATCCGTCCACTTATGTTGATTTCTTGTACGAAAGCAATCAATTCTACCCTACAATTTCATCCAAAGGTCAACAGAAGTTGGCGGATTTCCTCGGATTGGAACAATTTGCAAGTTAAAGGGGCCAAATTAGATGCAATTGAAAATACCAGATGAAACGAGCTTTATGAAGACTAGCAGGACCAAAAACGTGTTTTGGGCTTCATTTTTCACATGGTTAACTGGAATTACTGTCATCTGATCGTCCCTTTATTGTAGTTTGGCTATGCTTTGAGCTATCACCGATTGAATTTTAAAGAACGGTTCTTAATGCTTTCCGGCTGCTGCCAATTGAATTCATTGTTAAGCTGTTATGGGGAGGGTTCGATTTGACAGTGTTCTTCTGTGTCACAAGTTGTCCTTCTGTTAGGTGTCCGTCACCATCAGGGGCAATTTTCAGCCAATGGTTTAGTTGTCCGAGCTGAGAAAGTTGGGTCGTGATATATTGGGAATGTTTTTCTATGCATCTCAGTGAAAACCCTCATTAAGCTGAGCAAGCTTGAACTTTGTATCAATATCATTTCTTTTACCTCATATTTACTGTCCTTAGTGTGTCCCGAATGTTGGGGTTCGAACAGCATAATTTTGCATAAAGATGGAGTTTTTTACATCTAGAGTAGAGGATTATGCACTATGTATCTACCCGACTCTGTTCAGAACCTTTTTGTTTGATATTGTTTCCCGTCTACCTCCCCTCTATATTGTCATTTCATGGTCCAGTATCTTTTGTTGATCAAGGGAAGGGTAGTACCGCTAGACAATAGCTAGTTGGTTTGGTGATGCAGATCTTGTTAAACAAAATTAACAATTTATTTCAAATAAGAGTGGCATGTACTTGTTACGTTTCTTTTCAATTATAAGTTCGGACCTTTTGCTTATTGATTGATTTTTGGTATTTTGGTGCAGTGATCCATGAGCCAACAGGGCCGA
>Dhingra_Pear_16_GATCAG_L001_R1_001_paired_trimmed_paired_merged_contig_12178 non-specific phospholipase C1-like	GO:0016788	GO:0008152
GCTCTTCCGGCTTCCAGGAACCTCTCGACTGCATCCTCTGCGTAACTGTTGGCTTCACGCACTGTCATGGTTTTGCCGATATCAGGGTAGGTTTTGAGGACATGATCGCCATTGAGCTGGGATGCAAGCTGGATCAGCTCGACTTGGAATTCTGAGAGGCTCGAATCTTCTCTGGGTCCGCCTGGCCTCAGTGACTTTGTCACCTCTGGAAGAGTTTCTGGACAGTCATGACGAGGAGTACTGCGGAGGGTAAAATAATTCTCGAAAGTACCAGCCCATGCATCTCTCTTTGTGAGGAAGTTCGACTTCAAATTGAACAGCTTCTTTACAGTGGCAGGGATAGAAGAATGCTCAAATTGGGAATGTGGCGTCGGCCCTGTTGGCTCATGGATCACGGCACCCTTTTCGACCCATGGCGAGACGAGTATGGTCGGCACCCGCACACCCAACCGGTCAAACCGGAAATAATACGGTTCGTTCCCCTCCATCCCATCCGGGCTCGGCACGTCTGAAACCGGCGTCGGCACGTGGTC
>Dhingra_Pear_16_GATCAG_L001_R1_001_paired_trimmed_paired_merged_contig_12179 non-specific phospholipase C1-like	GO:0016788	GO:0008152
GCTCTTCCGGCTTCCAGGAACCTCTTGACTGCATCCTCTGCGTAAATGTTTGCTTCACGCACTGTCATGGTCTCTCCGATATTAGGGTAGGTGTTGAGGACGTGATCGCCATTGAGCTGGGATGCAAGCTGGATAAGCTCGACTTGGAACTCTGAGAGGCTCGAATCTTCTCTGGGTCCGCCTGGCCTCAGTGAGGTTGTCACCTCTGGAAGAGTTTCTGGACAGTCATCACGAGGAGTGCTGCGGAGGGTAAAATAATTCTCAAAAGTACCAGCCCATGCATCTCTCTTTGTCAAGAAGTTTGATTTCAAATTGAATAGCTTCTTCACAGTGGCAGGGATGGAAGAATGCTCAAATTGGGAATGTGGTTTCGGCCCTGTTGGCTCATGGATCACGGTACCCTTTTCGACCCACGGCGAGACGAGTATGGTCGGCACCCGCACACCCAACCGGTCAAACCGGAAATAATACGGGTCGGGCCCCTCGATCCCATCCGGGCTCGGCACACCTGAAACCGGCGTCGGCACGTGGTC
>Dhingra_Pear_16_GATCAG_L001_R1_001_paired_trimmed_paired_merged_contig_12180 non-specific phospholipase C1-like	GO:0016788	GO:0008152
AAGCCACTTGGCCCTAACTCAGTTCTTCCTTTATGCTTTATGGCCTTACGTGTTTCCAACTCCATCTCAGAAAAAAAATGTCCCATTTCACAACTCCCCCAGAGTAGTGTCTTCCCAAGACTAGTCTCAGACAAAGTGTTTCTCGACGATCGCTATCTTATCTTTCTCTGAGGTGTTGGATTCAGAAGAAAACGACTCGAAAGGTGGTTTATCCTCAAAGCATATACCTTTTCCCACCATTTTCCTCTACAAATACATACAATTTACACTTCAAAGCCGCAGCCTTTCGCTTTATCTCTGTGGGTTTTACCGGGTTCTCCAAGTTCCAGTCCCCGGCGATGGCTTTCCGGCGAAAACGCATCACCTGGGCTCTCTTTTTCTTCCACCTCTTGTTGGTCTCCACCCAATTCATCGCGGCACGCAAAACCCCCAAAATCAAGGGACCCATTAAAACGGTGGTCGTCGTGGTCATGGAAAACCGCTCCTTTGACCACATCTTCGGCTGGCTTAAGGCGACCCGACCCGATATCGACGGCTTGAACGGGAACGAATCGAACCCGATTTCCGTCTCGGAACCCGGCTCGCCCCGAGTCCGCGTCTCCAGCGACGCCTTCTTCGTCGACTCCGACCCAGGCCACTCGTTTCAGGCGATTCGAGAACAGATATTCGGGTCGAACGAGAGCTCGGAGAACCCGGCTCCGATGAACGGGTTCGCTCAGCAGGCGGAGAGTATGGGCGAGGGGATGGCGAGAACGGTGATGAGCGGGTTTAAGCCTGAAGTCCTCCCGGTCTACACCGAGTTGGCTAACGAGTTCGCGGTGTTCGATCGGTGGTTCGCGTCCGTACCGGCGTCAACTCAGCCGAACCGGTTCTACGTCCACTCGGCCACGTCACACGGCGCCATGAGCAACGTCCGCAAGGACCTCATCCACGGCTTCCCTCAGAAAACGATCTTCGACTCTCTGGACGAAAATGACCTCGACTTTGGCATATATTACCAGAACATCCCCGCCACGCTCTTCTTCAAGAGCCTGAGGAAACTGAAGCATGTGACGAAATTCCACAGCTACGCGCTGACTTTCAAGCGGCACGCTCGGCTCGGGAAGCTGCCGAATTACGCGGTGATCGAGCAGAGGTACTTCGACGTCAAGGAGCTTCCCGCCAACGACGACCACCCGTCGCATGACGTGGCGCGCGGGCAGAGGTTCGTGAAGGAGGTGTACGAGACGCTGAGGGCGAGCCCGCAGTGGAAAGAAATGGCATTGCTGATTACTTACGACGAGCACGGCGGGTTTTACGACCACGTGCCGACGCCGGTTTCAG
>Dhingra_Pear_16_GATCAG_L001_R1_001_paired_trimmed_paired_merged_contig_12181 non-specific phospholipase C1-like	GO:0016021	GO:0003779	GO:0008519	GO:0016788	GO:0008152	GO:0051017	GO:0072488
GAAATTCCACAGCTACGCGCTGACGTTCAAGCGGCACGCGCGGCGCGGGAAGCTGCCCAACTACGCGGTGATCGAGCAGCGGTACTTTGACGTCAAGGAGCTTCCCGCCAATGACGACCACCCGTCGCATGACGTGGCGCGCGGGCAGAGGTTCGTAAAGGAGGTGTACGAGACGCTGAGGGCTAGCCCGCAGTGGAAAGAAATGGCATTGCTGATTACTTACGA
>Dhingra_Pear_16_GATCAG_L001_R1_001_paired_trimmed_paired_merged_contig_27817 non-specific phospholipase C1-like	GO:0016788	GO:0008152
TCTCTTCTTCTTCTACCTCTTGTTGGTCTCCACCCAATTCATTGCGGCGCGCAAAACCCCCAAAATCAAAGGGCCTATCAAAACGGTGGTCGTCGTCGTCATGGAAAACCGCTCCTTTGACCACATCTTTGGCTGGCTCAAGTCGACCCGACCCGACATCGACGGCCTGAACGGGAACGAATCGAACCCGATTTCCGTCTCGCAACCCGGCTCGGCTCGAGTCCGCGTCTCAAACGACGCCTTTTTCATCGACTCCGACCCGGGCCACTCGTTTCAGGCGATTCGGGAACAGATATTCGGGTCGAACGAGAGCTCCGAGAACCCGGCTCCGATGAACGGGTTCGCTCAGCAGGCGGAGAGTATGGGCGAGGGGATGGCGAGGACGGTGATGAGCGGGTTCAAGCCGGAAGTTCTCCCGGTCTACACCGGGTTAGCAAACGAGTTCGCCGTGTTCGACCGGTGGTTCGCGTCCGTGCCGGCGTCGACTCAGCCGAACCGGTTCTACGTCCACTCGGCCACGTCACACGGCGCCATGAGCAACGTCCGCAAGGACCTCATCCACGGCTTCCCTCAGAAAACGATCTTCGACTCTCTGGACGAAAATGGCCTCGACTTCGGCATTTATTACCAGAACATCCCCGCCACGCTCTTCTTCAACAGCCTGAGGAAACTGAAGCACGTGATGAAATTCCACAGCTACGCGCTGACGTTCAAGCGGCACGCGCGGCGCGGGAAGCTGCCCAACTACGCGGTGATCGAGCAGCGGTACTTCGACGTCAAGGAGCTTCCCGCCAATGACGACCACCCGTCGCATGACGTGGCGCGCGGGCAGAGGTTCGTAAAGGAGGTGTACGAGACGCTGAGGGCTAGCCCGCAGTGGAAAGAAATGGCATTGCTGATTACTTACGA
>Dhingra_Pear_16_GATCAG_L001_R1_001_paired_trimmed_paired_merged_contig_56916 non-specific phospholipase C1-like	GO:0016788	GO:0008152
TTAATCTTCTTCAATTCATTCGATTTGACGGTCGATAATTAAAAAGGATGAGAGGTTTTGATTAGTTGTGGAGGGCTCCCGCGCCACTGTCGTGCAGTTTAATTACTTATTATGACTATAATCTGTACTATATACATCATATGGTGTCTACTCCTATTTAAAGCTGCCATTTTTTTTTTATGGATAATCACTGAGATTCTAGGTAGGAGCTATGACCTTGTGCGTTAACTCGGCTGGTGAGAGAAGCTCTCATCGTAACAATTGCAGACTCATTCGCTCCGGCTTTTAGAGCAGCTCTTCCGGCTTCCAGGAACCTCT
>Dhingra_Pear_16_GATCAG_L001_R1_001_paired_trimmed_paired_merged_contig_4723 non-specific lipid-transfer At5g64080	GO:0046658	GO:0008289	GO:0006869
ACCCCGAAAACAATGTTAAAACCTAGCTTAGTCACCCCTCAGAATGAACTAACCCCAATGGTAAAATAAACATCACAAGTGCCATATATCACATCATCCCTCTCTACTCACAAAAATGGCACCACCAAACTCGGCTCTCAGAAACAAGGGAATGATGCAATTACAAGACCAACAAGTAGGGATCCAACCGAACTAGCAAGCATAAGAGAACACCACCAATGTCAGCACCTGAAGTTGGAGAAGGTGCCGGCGAGGTAGTTGCTCCACCAGGAGCACCAGCAGGACTGATAGATGATGCACAGCTGGCGGCAGAAGGAGCGGAGACTTTGCAAGCGGCGGGGAGGGAGGTGGCCTTGGTGATGTTCAAAACGACGCCGAGCTGAGCACTGCTCTTGAAGGCCTCACAGAGGCAGGAAGCGTCGGCTTTGAGCACAGTCTTGAGGCCACTGCAGCAAGTCCCTGCCGGCTTCGTTTCCGTGCTCCCATTCGACACAAACGACAAGCAGTCCGCCATGTTCAAGATCAGGCTCGAGCAGTCCACCGAAGGAGCCGGCGCCGCGCAGTCCCCAAGTCCAAACACCAACACCGCCATCACCACCACCAGAGTGCTCATCCAAACCCTCGCTGCTGCTCCCATTTTTTTCTTGTGGTATTGTGAAAACTGAAGAATGTAACAAGCAACAGAAGCAGGAAGTGGGTTGGTGAGGGATGGGATTTGGGATTTTGTAGGATTAATATATATAAGGGAGGGGATTAAGTGGCGTAGTGGGAAGGGATGATGGCACCAAGTGAAGAACTCAAACTCCCAACAAAAGATAATGGACTTTATCTCTCATCAAGGTAAAGTAGAGAGTAGAGAGAGAGAAAGAGGACAGTGGGCGCAATCGGTAGTCGGTGCAATGAATGGGTCTATACGTGTATCGCATCGAGTGCAGATCGG
>Dhingra_Pear_16_GATCAG_L001_R1_001_paired_trimmed_paired_merged_contig_100329 non-specific lipid-transfer At2g13820	GO:0009941	GO:0016021	GO:0008233	GO:0008289	GO:0006508	GO:0006869	GO:0010167	GO:0015706
GTCGGATTCCGGTGACTCAGCTGATGAGGTGGGTTCTGGGACAGAGGAAGCTGTTGGAGCAGATGGTGAAGCTCCAGGAGAAAGAGTTGGCGACAGGGAGCCTGGAGCAGGACTGGGTGCACCAGCGGCTTGGCATTGGAGAGGGACACCGGGGATGTTGCAGGCACGAGGAAGAGAGAGGGCTAGAGTCCGGTTGATTGGCAACTGGAAGGGAACGCTTCCAGTCACAAGGAGGCACACACAGTCCCTGCTAGTACTTGTGACGGATTTTAGCGAATTGCAGCAGGATGCGGTTGGTGATGTACCATTGGCGCTGCTATTAGTGAGATAACTCATGCAAGGGGACAAGCTAGAAATCATGTTGGCGGTGCAAGGGGAGCTGACTTGGGCGGAGACTGGCAGAGCCAGGACCAGAGCCACTGCCATTGCCATAACTAGACGGGGGAACGGCATGAAAATCTCCATAGTATCTGATATTTTGTGTCGAAATCGGAAGGAAATTTGTGGTTCCGTAG
>Dhingra_Pear_16_GATCAG_L001_R1_001_paired_trimmed_paired_merged_contig_114750 non-specific lipid-transfer At2g13820	GO:0031225	GO:0008289	GO:0000041	GO:0006869	GO:0009561
CCAGAGGCCTTGCATTGCAGTGGGACGGCTCCGATCCCACAAACTCGAGGAAGAGAAAGCGCAAGGGTTTGGTTAATGGGCAGTTGGAAAGGGACACCGCCGGTTATAAGAAGACAAGCGCAGTCCATGCCGGTGCCCATTATTGACTTTAACGAATTGCAGCATCCGGCTGTCTGTGGTGAGCCGCTGCTTGTACTCCCGGTGATGAAATTTACGCATGGAGTGATGCTGCTTATCATTGAGGCTGTGCATGGTGTACTAATCTGCCCATTAACCCATCTTAGTGAAATGATAAGGAGGGTAATTGGGATTAGACTCAATCGAAAATCCTTGAATGAGTCCATGAGTTTGTCTTCAATGAA
>Dhingra_Pear_16_GATCAG_L001_R1_001_paired_trimmed_paired_merged_contig_129880 non-specific lipid-transfer At2g13820
GATCTGAAGTAATGAAATACAATAATCACACTCAATTATAAATAATATTTCTCAAACAATGTACGAAAAATGTGTAGAGGCAAACATATACAATCAGCCTAGAAAAACTTCATAGCTAGAGTGCCGGATGCCAATAGCAGAAGGGAAGGCGAGTAAGAGAGTGTGGCAGCCGAAGGAGTCAGAACCGGGCGGCTCCCAGGAATTGCGTTTGGAGCTGCAGAACCCCCTGTTGTAGATGGCGGAGTTAAATCCGGTGTGTTGTCGGATTC
>Dhingra_Pear_16_GATCAG_L001_R1_001_paired_trimmed_paired_merged_contig_131679 non-specific lipid-transfer At2g13820	GO:0016020	GO:0044699
GAACATCGGTTAAACTAGATGCTGATGGGGTCAGCTGTGGTCTTCCGACTCCTTTGGTACTTTGTGTTGGAGCTTCTGGTTCATCTGATGAAGATGCTGGCTGCAGATCATCAGATGTTCCAGATTCTGGTGCAGGACCCGCTGTAACCGCCATAGAAGCTCCTGGACTTAGATCAGGTGAAGAAGCTGTTGGTGCGGGTGTTGGCACTAGTAACCCAGAACCTGGAGCAGGTAAAGGACTGCCAGAGGCCTTGCATTGCAGTGGGA
>Dhingra_Pear_16_GATCAG_L001_R1_001_paired_trimmed_paired_merged_contig_54416 non-specific lipid-transfer At2g13820
TTAAATACAATGAATCATTTAATCTAATCATAAATACGAAGCGACCCATTTTTAGACATCAAAAATGTTTTAAGTTGGGATCTAATCTATGCCAAAAACAATAGAAGTTGGTAACCCAAAACCGACCTTCATACTATTCCACAGCCAGCTAAACCACACAACAATTGACAATTTAATAAATCTTAGCTTCTAACTAAATGAAGAACCCATTGTGACATAATACAAGTAGGAATAGTTAGGTTACCAATTAATCCAACATTTTTGTCCTCTTTCTTCATCTCCCCCGCTACAAAAGGCCACATATTTCTCCTCTAACTTCACCAAATCAATCAAAACAGTCGTATCCCACTTCGGATATCACAACTTCCCAATCACTTCTCACACAAATCCAAACAACTTTTATTCCAAATTTCCAATGGCACGAAAGTTTGAGATGTCTCTAGTCCTTGTCCTAGCGACCATGTTCTTGGCAGGGGCAGNNNNNNNNNNNNNNNNNNNTCAACGTGAATCGGACTCGGGCTCTGGCATTGCCTGGTGCTTGCAATGTCCAGACTCCACCACTCAGCCAGTGTAACGGTAAGCCTGCACATGCTCAATACCTTCTGTCGGTGTTTAGAGTGAATCTCACATCAGGGAATTGAAGCCTTGCCTAATATAGTATAAATGATCTTAGGCCTTTCCACCCTATTTATTGGTTTCGGGTGGATGCTCACATTCTAATGATCGTCTTAATCTTCTTCTAATAACTTGTATACCGTTATATTTGCGCAGCCGGTTCTCCAGCTGACTCACCAACAGGAGCAGCAGACTCTCCAAATAGTCCATCGACTCAAGGTGGCTCGTCGGCCGGCAACTCCATCAAGATGTCT
>Dhingra_Pear_16_GATCAG_L001_R1_001_paired_trimmed_paired_merged_contig_54417 non-specific lipid-transfer At2g13820	GO:0016021	GO:0008289	GO:0006869
GCAAGCACCAGGCAATGCCAGAGCCCGAGTCCGATTCACGTTGACCCCCAGAGATGATCCACCGCCGTTAAGAACCTCACACAAGCACTGTGGGGAGGAAGCGACAACGCTAGCTAGCTGCGAGCAGCATCGGGAAGAAGGGGTTGAGGAGTTTCCAGTGATGTAACTTAGGCAGGGTGACATGCTGATGATCACATTTGTGCAACTGGACTGTGCTGCTGCCCCTGCCAAGAACATGGTCGCTAGGACA
>Dhingra_Pear_16_GATCAG_L001_R1_001_paired_trimmed_paired_merged_contig_54468 non-specific lipid-transfer At2g13820	GO:0016021	GO:0008289	GO:0006869
GCAAGCACCAGGCAATGCCAGAGCCTGAGTCCGATTCACGTTGACCCCCAGAGATGATCCACCGCCGTTAAGAACCTCACACAAGCACTGTGGGGAGGAAGCGACAACGCTAGCTAGCTGCGAGCAGCATCCGGAAGAAGGGGTTGAGGAGTTTCCAGTGATGTAACTGAGGCAGGGTGACATGCTGATGATCACATTTGTGCAACTGGACTGTGCTGCTGCCC
>Dhingra_Pear_16_GATCAG_L001_R1_001_paired_trimmed_paired_merged_contig_61039 non-specific lipid-transfer At2g13820
AGCCAAGAGAAGAAAGAGTTGAGTCGGAGTGGACATCTTGATGGAGTATCCATCCGACATGCCGCCTTGAGTCGATGGTACAGTTTTTGAACCGGTTCCTTCATTAGGAGAGTCTGCTGCTCCTGTTGGAGAACCAGCCGGAGAAGCACCGTTACACTGGCTGAGTGGTGGAGTCTGGACATTGCAAGCACCAGGCAATGCCAGAGCCTGAGTCCGATTCACGTTGACCCCCAGTGATGATCCACCGCCATTAAGGACCTCACACAAACACTGTGGGGAGGAAGCGACAACGCTGGCGAGCTGCGAGCAGCACCCGGAAGAAGGGGTGGAGGAGTTGCCAGTAATGTAACTGAGGCAGGGTGACATGCTGATGATCACGTTTGTGCAACTAGACTGGGCTGCTGCCCTTGCCAAGAACATGGTCGCTAGGACAAGGACTAGAGACATCTCAAACTTT
>Dhingra_Pear_16_GATCAG_L001_R1_001_paired_trimmed_paired_merged_contig_76249 non-specific lipid-transfer At2g13820	GO:0009941	GO:0016021	GO:0008289	GO:0006869	GO:0010167	GO:0015706
TTAAATCCGGTGTGTTGTCGGATTCTGGTGACTCGGCAGAGGAGGTGGGTGCTGGGACAGAGGAAGCTGTTGGAGCAGATGGTGAAGCTCCAGGAGAAAGAGCTGGCGACAGGGAGCTAGGACCTGGAGCAGGAATAGGTGCACCAGCGGCTGGGCATTGGAGAGGGACGCCAGGGAGGTTGCAGGCACGAGGAAGAGAGATGGCTAGAGTCCGGTTGATTGGCAACTGGAAGGGAACGCCTCCAGTCGCAAGGAGGCAAAAACAGTCCCTGCTAGTACTTGTGATGGATTTTAGCGAATTGCAGCAGTCTGCGGTTGGTGCTGTACCATTGGCGCTGCTGTTAGTGAGAAAACTCATGCAAGAGGAAAAGCTAGCAATCGTGTTGGCAGTACAAGGGGAACGAACTTGCGCGGAGACTGGCAGAGCCAGGACAAGAGTCACTGCCATTGCCATAACTAGGCGGGGAAACGACACGAAAATCTCCATAGTATCTGAATCTTTTGGTGGAACTTGGAAGGAAATCTGTGGTTATGTAGGAGTTGGAAATGCGT
>Dhingra_Pear_16_GATCAG_L001_R1_001_paired_trimmed_paired_merged_contig_1515 non-specific lipid-transfer 8-like	GO:0008289	GO:0006869
GATTATAAAAGATATAAAAATAAAATACATGTCATAGTACAACACAAATGATTGTCTTCATTCCCATATAATATATTTAGGGGCAAAACTCTTATTTAATCCAGAACAAGCGCGCTAGGAACAAACTAGTAATTAGCAGAAAATTAACACACTTAGGCCATATATTAATTATAGATAAATTTTACTTTATTTCGTAGAGGGGTCCGAAAGATGCATGCATAAGCAGATCTTCAGGATTGTAATACGCACGTGCAGAACTGGGTTTTTCTATATGTATATCGGTACGGATTAAGTGAACTCCTTTAATTTCCAAATGTTCAAGCTGCTTCAGCTTCTATGGTTCAACCAATCTTTGAACAGTCGGTATTTGGAGAAATAGAGAAGGACAAGTTGATCCCACAGTTCCCAGGGAGAGCTTGGGCCAACTGGTATTTGATATTAATTTTCTGGGCTGCCGATTTAATACAGGCACATACAGCCTTCTTATCAGCAGAGGTTGACGCAGCAGATGCGAGGGCTGAGGCTCCAGCACAACATGCAGCAGGTGGCTTCCCTGAGCCACTTACAAGGTAGCTTAGGCATGGTCTAAGGTCCTTGGTTACGTCACTGCATGTTATTGTGGCCTC
>Dhingra_Pear_16_GATCAG_L001_R1_001_paired_trimmed_paired_merged_contig_134206 non-specific lipid-transfer 3-like	GO:0008289	GO:0006869
AAAAATTTCTCAAAATTAAACATTAACATTACATAACCCAACTGGGAAGCTGACTAAACACAGGCCCAATCAACCACCATTTAGAACACATATTAAAATAAATAACAATCTAGAAAGTTATTAAGACCAAGCAGATGACTTAACAACTAGAAATAAAGGCTACTGAAACCAACACAGCACAGAAAATCCTTAAAGCACCAGGTTACTTTATTCTTACGTCACTACATATTCTTCACAAAGCTCTGATCACTTCACACTTTTGCAGTCAGTAGAGGGGCTGATCTTGTACGGAATGTTGACACCACACTTGGCAGGAAGGCCAGCAGCAAGGCCAGCGTTGGTATTGGTGTAAGGGATGCCATTGATTGCTTGCTTCAAGCAGTTGCAGACACTTTGGCGGTCAGGGGTGGTTTGAGCCAGGGTGAAGAGGGTCCTGACCCCGTTGCAACAAGCGGGGGCCAATGCCCCGCCGGCCCTCACGTAGGAAATGCATGGAGTCAGGTCACTCACTACCTGACCGCATGTCATAGCTGCATCGGCCTTGGGGACACAAGCCACCATGCAGAACATCACCACCACCAAACATGCAAGCTTAAGGAGCTGTCCGGAGCTAGCCATAACAACTTCGTAAATAAAAGTACACTAATCTCTTGAAACTGTTGAGG
>Dhingra_Pear_16_GATCAG_L001_R1_001_paired_trimmed_paired_merged_contig_12873 non-specific lipid-transfer 2-like	GO:0016021	GO:0008289	GO:0006810
TATAACTAAGATTTCTTCACGATCTTAGAAGATCAGTGATGGTATTTAGCATTGAGGGGTGGGAACGCCGCAGGCAGAAGCAAGTTTTCTGGCGTTGGGGCTGGTGACGTATGTCCTGAGGGCTGGGTTCTTGATGTATCCGCAGAGGCAAGGCCTCTGCTCCCTCAGCTTCTGGCAGCAAGTGCCTGAAGGGGCTGACCCTGACCTTATTGGCCCCAAGCATGGGCTCAACTCCACCGGACTGCATGTCACTGCCTCCGCCGTCCCCGCCACTTCGCAAAGCACCACCGCCACCGCCAAACACAACACCAAACTGCGCGATGACAGCTTCATCGTCTTAGTAAA
>Dhingra_Pear_16_GATCAG_L001_R1_001_paired_trimmed_paired_merged_contig_128766 non-specific lipid-transfer 2-like
ATATACCTTCAAGTTCAAGGCTTCTTCACAAACAACTTTGAAATGCATGATAAATCTATCTCCCACAAGCACAAACGCCACTACTATTAGCTATTAGCAGCTGATAATTAAGATGATAAATAAGAAAGTGGTAGCTGAGATTAAAGGCTAATCAGGCTTAATCAAAGAGATTAGCATGTGGAGAATGGAGAACCACAAGCGTCGGCGACCTTCTTGGCGTTTGGGGAGTTGACAAGCCTCTGGAGGTTGGAGTTCTTCACAAACTGGCAGAGGCAAGGGCTCTGCTCCTTGAGTTTTTTGCAACACACGGCGGTGGGAGAGTTCGAGGACATGATTGCAGCGGCGCACGGGGGGTAGCTCCACTGGGTTACAAGTCACCGCTGCCTCACCCACCTGGGTTCCCCCGACCACAACATCAAAAACTACAACACACAATATTCCAAGGTTGTAGTAGGACATTGATCTCATCATCTGCAAACTTGAGTTGAAGCAATGTAGTCAACTATATAAATGTTGGTGCAGTGCAGGTGCAGCTCGTTAGATCTCTTGGCTATTTATACAAGAGTGGCCAGG
>Dhingra_Pear_16_GATCAG_L001_R1_001_paired_trimmed_paired_merged_contig_134982 non-specific lipid-transfer 2-like	GO:0008233	GO:0008270	GO:0016491	GO:0006508	GO:0055114
TACAATCACTACTATTGATAAACCACACACCGAAAGTACAGCATAGATATAGATACATAAAATAGAACACACCAAATTAATTAAGCATAAGTTAATTCTTCTAATCTTCATTAATCATGGAATAAATGAGCAAGAGGCATCATATATCCATGTCGAACATAGAGATAACATATATATATATAGGGCTCAAGGTGTGAGGCTGCATGATGCATCATAGATTCTAGCACTTAGGGAACGGAGTGCCACAAGTGCTGGCAACTTTCCTCGCATTTGGGGTGTTGACAAGCTTCTTGAGGTTAGGGTTCTTGAGGTACTGGCAGAGGCAGGGCTTCTGTTCCTTGATCTTGCTGCAGCATAATGTCGACGGTGGAGTTGAAGAGGTGATTGCTCCGGCGCAGGGGCTAAGTTGAATGGCGTTGCATGTTACCGCCATTGACACCGGCGCTGTGGCCAGCAGCAGCACCAACACAGTGCACAATGCAAT
>Dhingra_Pear_16_GATCAG_L001_R1_001_paired_trimmed_paired_merged_contig_107936 non-specific lipid-transfer 13
AACGCAGAGTACCCCGAGACTGTCTGGCGAGAAGAAAAGACCGGCAAGTCGTATTACTAAAAGGAGTTACAATCGATATGGATTAGCAGTAGTACCATTTAGATTTAGTGGTTGGATTAGCAATCGATATGGCTTATCCACCTCGCTATATTGGGTTTGCCTGTGTAATTATCTTGCTTTGTGCAGTATTATTAGCAGCCATGGTCAGACGGCCCCGAACTGTGTGCCACTGTGTTTCACGAGTTCAGCTTTTGTATGTCATTTGTCCGGGGATTGTCTTCTGAACCGCCGAAGCAGTGCTGTGACTCCGTCAAGATTTTGAACGCGATTGCCAGACATGATGAAGGTGGTCCACAAATGATGTGCGAATGCATCGAGAACTTGTCTTATTGGAACAACTG
>Dhingra_Pear_16_GATCAG_L001_R1_001_paired_trimmed_paired_merged_contig_139187 non-specific lipid-transfer 1-like	GO:0008289	GO:0006869
GATTACTTGCAATTCATATACAATATGATCCAACCCCTTCAAATTAACTTCCACAAAAGCAATGTGCTTGGAAGAATGGTCTTCCCGGAAGCTTTATTCTTTATCTTCCAATCTTCCCATGGATTCAGTTTACCGCAGAGCAATTAGTGGAGGGGTAAACTTTGTAGGGACAAGGAGAGTCACAAACATCACAAAGAGTGTTAATTCTGTCATAATTAATCCCGGGGATTCTTGCAGCTCCTTCCTGAATGCAACTGCAAGCAATTC
>Dhingra_Pear_16_GATCAG_L001_R1_001_paired_trimmed_paired_merged_contig_41399 non-specific lipid-transfer 1-like	GO:0008289	GO:0006869
TCAAAAATGAAAATAAAAATGTAATAGATAAATTGTTCATACATACAGACAATGCATATATTTTGTGTATAAAAGGGGATCATTTTATTATTAATAGATGGTAATGGATTACATTGCCATCCTTATACAGGACGATCCGACCCTTATAAATTATTAAGTTCCACAAAAGCATTGTGATTTAAACAACTAAGAGGTCTGTCTAGCTATATGGCTTCGAGGAATAGTCTTCTCGGAAGCGTTATTCTCCATTCTCCAATCCTCCTATGGATTCAGATTACCGCAGAGCAATTTGTAGAGGGGTAAACTTTGTAAGGACAAGGAGAGCCACAGACATCACCAAGAGTGTTAATCCGGTCATAATTAATCCCGGGGATTGCTGCAGCTCCGTCCTGAATGCAACTGCAAGCAATTCTACGGTCGATCGTCGTGTTTTGTGCAGCATTCAGCTCTTTTATGCCTTTACAGCAATCTGGGGGCACTGTGCCTCCAAACACTCCAAAGGGTATGCATGGAGTGAGCCAAGCTACCACTTGATCACAAGTTATGGTGGCGTAACTGACAGAAGAAGCTGTCACAAATAAGAACACTATTGCCACGATGACCGAAAACCTGGCCATGGTTAGCTGCTTTTGTTTGGGTTTGGGCAGGAGTACTACACATGTTTATGGGGCTATATATAGAGTGTGATGTTATGAACAGAACAGCTCGTGCGTTTGTGCCATGTCATATGCGATTATATCGGAAAATAGTCAGGTCATAATCTCATCATGTATCAAATGACTTGAACACTAACTCACTTGTTTATAAAACTCGTTGATCTAGTAGCATTCCTCATAAAATCCATGACATGTCCTGATCCACACTGACTAATTAGAACAAAGCTGACCTAACTAAGCACGTACAAACTAGACAAATTAATTA
>Dhingra_Pear_16_GATCAG_L001_R1_001_paired_trimmed_paired_merged_contig_42601 non-specific lipid-transfer 1-like	GO:0006810
TTCTCATTGCATTTTTATTCATGAAGATAAAGGTAATACAGATCTTGTTAAGAGAATTTCACAAACAACGACCATGTACTACAAGAGAGCTGATAGATAATTCTTCAGCACCCACTTTATTTTAATATTCAACTTAATACGGGCTCCTACTCCATCAGCTTCACTGAATACTGTTGCATTTAGTGTTCGGTCCAATTGGGTAAGGAAGGCGGATGCCACAGGCCCCAGGGAGTCCAGAGATGAGGTTAGGTTTTATTCCTTGGACTTTTGTAGCAGTGTTGACCAAGCAGGTGCAAGCGGTTCGGCGATCAGGTGCGGTCTGAGCGGCGCCGTTCAGTTTCCTGATCCCTTGGCAACATGCTGGTGGAACTTTCCCACCAGTCTTCAGGTAAGGAATGCAGGGTGCCGCGTAGTTTGACACCTGGCCGCATGATGATATGGTAGCTTGGGCGAATGGTGCACCCACCACCATGCACACGAGGGCAACGAAGGCAAGCTTGAATGCCACAGAGTTCGCCATTGATAATGGAATTCAAGGAAACTAAAGAGCTTGATGAATGCTC
>Dhingra_Pear_16_GATCAG_L001_R1_001_paired_trimmed_paired_merged_contig_1668 non-specific lipid-transfer -like [Malus domestica]	GO:0005777	GO:0033814	GO:0007031	GO:0009686	GO:0009740	GO:0009845	GO:0032365	GO:0046487	GO:0048608
GAAATGATTCACATATCAAAGAGCACAAGCTTTCATCTAATTGACTTCTAGTTTCTCTTTAGTGGAAAGCTAAAATTCCCATCGGTTCAAAGTTTCCTAGTATTTGAGAAATTCATTTGAAGCAAGGAAAGGGGGATTAAAGTCTGAAATCCCAAATCTCACATCTTGGCAGGCTTGGGGAAAATGTCGGGTGTGAATTTCGTGGCGGCACTCAGGCTGCCCTTGACCTTCATTGCCCCCCTCATGAAAGCGATTTGCGGGTTCATCTTCCCCAGGGCCACCTTCACGAAATCTTCATCCTTGAACGAGAAAGTCGCATCTGGCTTCCCTCCTTCATATGCCCCTTTCTTGACCTCGCCTTTCTTGAGATCAACAGTAAAAATCACCTCATCGAATCCAAGTTTCTTGGGTGCGATGTTTATCTGATACACGAATCCAATTTTCTTGGTGATTTCTTTGCCGGCGTCGGTTTTCAGGTGCTCTTTCATCAGCTCCAGCAAGCTTTCCGACTTCAGCTCTGCACCGCTCGCCATTGCTGTTTCTTTCCCTCTCTCTGCAAGTATTGAGATGGAAAGGGCCTCGCAACTACGTCGTTTTTATCGATCCGATTCCCAGAGGGACTGGTGAGGTTGGTTTGAGAACTTAATTGGAATATGAGATCACGCGCGAACGAACCGCGCGCCTGAAGAGATCAGATTACGGACAAGGCACGCATTCCCATAACTTTATTTTCTGGTAGTTTTTATCGTTGGTCG
>Dhingra_Pear_16_GATCAG_L001_R1_001_paired_trimmed_paired_merged_contig_1669 non-specific lipid-transfer -like [Malus domestica]	GO:0005777	GO:0033814	GO:0007031	GO:0009686	GO:0009740	GO:0009845	GO:0032365	GO:0046487	GO:0048608
GAGAGAGAGAAGCAATGGCGAGCGGTGCGGAGCTGAAGTCGGAGAGCTTGTTGGAGCCGATGAAAGAGCACCTGAAAACCGACGCCGGCAAAGAAATTACTAAGAAAATCGCACTCGTCTATCAGATCAACATCGCACCCAAGAAAATTGGATTCAATGAGGTGATTTTTACAGTTGATCTTAAGAAAGGCGAGGTCAAGAAAGGGGCATATGAAGGAGGGAAGCCAGATGCAACTTTTTCGTTCAAGGATGATGATTTCATTAAGGTGGCGCTAGGGAAGATGAACCCACAAATCGCTTTCATGAGGGGGGCAATGAAGATCAAGGGCAGCCTGAGTGCGGCCACGAAATTCACACCAGACATTTTCCCCAAGCCTGCCAAGAT
>Dhingra_Pear_16_GATCAG_L001_R1_001_paired_trimmed_paired_merged_contig_105981 non-specific lipid-transfer -like
CAACCAAATGGTTGTTTAGAATTACCTACACGACACTAATCCAAGCTGCTCATCCATGTTATATAAATCTGAAGAAATGGGGGCTTCAATGTTTGGGAGAGGGAGGTGCAAGGCAACAATGGCAGAACGGCAAGTACAGTCCACGGACTTTCTTCACGATGCATCTGCCCACGTTTCCACAATCAATTATGCACTGATAATTGCAATCTTTTTCCGATTTTGTGCCCGGATCGCATCTTCTAAAACCATAAAGATCACCGCAACAAATTTCTTGTTCAGCAGCTGCATCTTGGAAAGCTGTGCATAAAACGCAGGTGACAAA
>Dhingra_Pear_16_GATCAG_L001_R1_001_paired_trimmed_paired_merged_contig_5637 non-specific lipid transfer GPI-anchored 2-like	GO:0016020
GCCCTGTTCATGTCAATCTGAAAGCTTAAGCTGCTACTGGTGTTGCCGAGCAAGTAGCACAAGCAGACGGGGTTGTCCTTCACGAGCCCCGCCAGCTCCGGACAGCACGGCTTATCTGGCTTGGTCAAATTGCTGCCTTCCGCCACGTACGTCAGGCAATCTGACAGCCCCAGCAGGGTTGTGTCGCAATCAGTCGTTGCCGGGGCTGGGGCCGATGCCGGTGCCAGCTGCGCTGAAACGCCATGAACAAGTATTGTCATCAACAACATGATGGAACCGGTAGCAACAATGGCTTTGCCCATTTTGTTGCTCTAGCTCAATGGTTTTTTCTGCACAAAATAGTTT
>Dhingra_Pear_16_GATCAG_L001_R1_001_paired_trimmed_paired_merged_contig_5638 non-specific lipid transfer GPI-anchored 2-like	GO:0016020
CCGTGAGTAATTAAGAATACTGACCAATGTACCTAATTTTCACCAAACTCTGAGTGCACAAACAAATATACTCTTCCTCGATTGAGATTAATGCAAGTATACCAACCCAATGATCCCTGCTCCCTATTTAACAAAGTGAATTAAATAAAATTCCTAAATATAGCATATATATATATATATATTTATTAGAGTCAATAACAACCACATATCATCTGGCAATGCAACAACAATCGATTAAATAAACATCTTTCAAATAAATTTGAAACGAAATAAATCAGCAAATGTAGTAAAATCAGAAGAATGCGGGAAGAAATGCAATAGCTAAGCCACCAAGGAGAGCCATAACAGAGTCAGCAGTCCTCGAAGCTCCATTTTTAGTTTTATTGGCTTCTGGTGAACCGGCAGCCGCAGCAGGTCCTTTAGGTGATTCCGCAAAATCAGGAGAGTTAGGCCCTTCAGAAGCTATGGGGGCAGACACTGGGATTCCCAGAACTGCGCAAGTGCTAGCGGGGGGAGTATCAACTTTGCAAACAGTAGGAAGCTTGAGAGCCCTGTTCATGTCAATCTGAATGCCTAAACTGTTACTGGTGTTGCCGAGCAAGTAGCACAAGCAGACGGGGTTGTCCTTCACGAGCCCCGCCAGCTCCGGACAGCACGGCTTATCTGGCTTGGTCAACTTGCTGCCTTCCTCCACGTACGTCAGGCAATCTGACAGCCCCAGCAGGGTTGTGTAGCAAACAGTCGTTGCCGGGGCTGGGGCCGATGCCGGTGCCAGCTGCGCTGAAACGCCATGAACAAGTATTGTCATCAACAACATGATGGAACCGGTAGCAACAATGGCTTTGCCCATTTTGTTGCTCTAGCTCTCTGGTTTTTTCTGCACAAAATAGTTT
>Dhingra_Pear_16_GATCAG_L001_R1_001_paired_trimmed_paired_merged_contig_5639 non-specific lipid transfer GPI-anchored 2-like	GO:0016020
CCGTGAGTAATTAAGAATACTGACCTATGTACCCAAGTTTCTATTGTTCCACCAAACTTTGAGTGCACAAACAAATACTCTTCCTCGATTGAGATTAATGAAGGTATTCCAACCCAATGATCCCTCCTCCCTCTTTAACAAAGTGAATTAAATAAAATTCCTAAATATAGCATATATATATATATTTATTAGGGTCAATAACAACCACATAGCATCTGGCAATGCAACAACAATCGATTAAATAAACATCTTTCAAATAAACTTGAAACGAAATAAATCAGCAAATGTAGTAAAATCAGAAGAATGCGGGAAGAAATGCAATAGCTAAGCCACCAAGGAGAGCCATAACAGAGTCAGCAGTCCTCGAAGCTCCACTTTTATCTTTATTGGCTTCTTGTGAACCGGCAGCTGGAGCAGGTCCTTCAGGTGATTCCGCAATATCAGGAGAGTTCGGCCCTTCAGAAGCTATGGGAGCAGACACTGGGATTCCCAGAACTGCGCAAGTGCTAGCGGGGGGAGTATCAACTTTGCAAACAGTAGGAAGCTTGAGAGCCCTGTTCATGTCAATCTGAAAGCTTAAGCTGCTACTGGTGTTGCCGAGCAAGTAGCACAAGCAGACGGGGTTGTCCTTCACGAGCCCCGCCAGCTCCGGACAGCACGGCTTATCTGGCTTGGTCAAATTGCTGCCTTCCTCCACGTACGTCAGGCAATCTGACAGCCCCAGCAGGCTCGTGTTGCAATTAGTCGTTGCCGGGGCTGGGGCCGATGCCGGTGCCAGCTGCGCTGAAACGCCATGAACAAGTATTGTCATCAACAACATGATGGAACCGGTAGCAACAATGGCTTTGCCCATTTTGTTGCTCTAGCTCTCTGGTTTTTTTTGCACAAAATAGTTTGGAGTTTGGAGGTAGCTAGGTATGTCTTTTGGGGTTTTTTTAGGGAGGACTGAGGAGGAGTTCAAGTTAAATATTATTGGGCTC
>Dhingra_Pear_16_GATCAG_L001_R1_001_paired_trimmed_paired_merged_contig_58497 non-specific lipid transfer GPI-anchored 1	GO:0016021	GO:0046658	GO:0008289	GO:0006869
GACCAGCATGCTGGGGTCCAAGCTTTGTAACTCCGTTGGAATTGCGGACCTTTTCCGGTGCCGATTGTTGTCCGCCAGCTCCAGTAGTGGGAGTTGCTGTTGATGATGCATTATTGGTGAAGACAGCAGCCTCAGGTGAGCCCGCAGGTATGCCTAAAAGCTTAGGGCAATCGGAGGCAGTGGCGTTTTTCAAGCTGCATGCAGTGGGGAGCTGAAGCAACTTGGCCACCTGAACCCCCATCTTCTTAATCTCCTCGCTC
>Dhingra_Pear_16_GATCAG_L001_R1_001_paired_trimmed_paired_merged_contig_58498 non-specific lipid transfer GPI-anchored 1	GO:0016021	GO:0046658	GO:0006869
CCAATTTGTTATTCCACAGTATCAAATCTCACACGCAAAGAAGAAAATACAAAATTCTTGAAATAGCTCGTTGAGAAGATGACGAGGAAAATGATTGCGGTGTTGTTCTCCGTTTTCGTCGCCTGCGCTTCTGTTGGCGACGTCAGAGCGGCAGCGCCAACGGTGGCGGAGAAGTGCAGCGACAAGTTCCAGAAGGTTGCGGTGTGCTTGAGCTACGCGACAGGGAAGGCGGAGATGCCGACGAAGGAGTGCTGTGATTCGGTGAAGGGGATAAGGGAGACTCAGC
>Dhingra_Pear_16_GATCAG_L001_R1_001_paired_trimmed_paired_merged_contig_75863 non-specific lipid transfer GPI-anchored 1
CCGATAAATACTAATCTGCTCCCACCACAACAAATGAACATTAAACTTAGAAGATTGCCAAAGTGGGCAACTACAGCATGCAGTTCACAAAACATAGATACCGAGTCCAAGGAAACAACAAATTACCGCAAAGGCAATCAAATGTTAACAACCCTAAAAAGATCACACAGAAACGACCAACAAAAAGGACGTAAAATACTCCTCACGAGAGAACCTTCATCTTCTGATCAGATGCTAGCTAAACATACAGAGCAGGGAATGCAAAGAAAACGATGGCCACAGCCATTGCCTTCAGACCAGCATGCTGGGGTCCAAG
>Dhingra_Pear_16_GATCAG_L001_R1_001_paired_trimmed_paired_merged_contig_91 non-specific lipid transfer GPI-anchored 1	GO:0016021	GO:0046658	GO:0006869
AATCATACACTCTTCTATGCACCTGAGTTTGAATTCTTCTTCATGCAATTTAGATAAGAAACTTGCCCGACTTCTAATTTTACCTCTTTCACCTCCATGAAACTTGATTCCTTGTAAATTAACTGACCTTTTCACGTACTATTTGAATCAAATATTTGCTGATTCAAATAAATATGAATTAGCTCCCACCACAACAAATGAATATTAAACTCGAATAATACCATTAAGAAGATTTCCGAAGTGGGTAACTACAGCATGAAGTTCACAAATAAAGTTGAAACGTAGATACCAAGTCAAAGGAAACAATTACACATCAAATGCGAACAACCCTAAAAAGATCACGCAGAAAAAGCACTTAAACACTTCTCAAGAGAGAACCTTCATCGTCTGATCATATACTAGCTAAACATATAGTGCGGGGAATGCAAAGAAGAAGATGGCCACAGCCATTGCCATCAGACCAGCATGCTGGGGTCCAAGCTTGGAAACTCCGTCCTTTTCGGGCGCCGATTGTTGCCCGACAGCTCCAGCAGTGGGAGTAGCCGTTGATGATGCATTATTGTTGAAGATAGCAGCCTCTGGTGAGCCAGCAGGTATGCCTAGAAGCTTAGGGCAGTCGGAGGAAGTGGCGTTTTTCAAGCTGCATGCTGTGGGGAGCTGGATCAACTTGGCCACCTGAATCCCCATCTTCTTAATCTCCTCGCTCCCATTGTTGGCCTGTTGAATGACGTAACATAGGCACTCCGGCTGAGTCTCCCTTATCCCCTTCACCGAATCACAGCACTCCTTCGTTGGCGCATCCGCCTTCCCCGTCGCGTAGTTCAAGCACACCGCCACCTTCTGGAACTTGTCGTTGCACTTCTCCGCCACCGTTGGCGCCGCCGCTCTGACCTCGCCAACCAAAGCGCAGGCGACGAAAACGGAGAACAGCACCGCCATCATTTTCCTCATCATCTTCTGAACGAGCTATATCAACAATTCTATATATTCTTCTTTGCGTGTGATATTTGATAATGTGGAATAACAAATTGACTGGTAATAGAAGGGAAATGTTAGAGTTGGTCTTGTCTAACTAGCTTATTTAATGAAGGGGGGATGGGGGTTGAATGCTTTCAATCTGGACCTTCCGCGTCAGTTAAATTTAACATCAATAATCGTGACGCTTATCCAATGACAAATGACAAATGTCACGGAGATTATGTTTTTATATT
>Dhingra_Pear_16_GATCAG_L001_R1_001_paired_trimmed_paired_merged_contig_40390 non-lysosomal glucosylceramidase-like isoform X1 [Elaeis guineensis]	GO:0016021	GO:0004348	GO:0006680
CCAAATTGTTCCACCTGCCACCAAAAAGTAGAGCTCATTGAATAATGTGAACTTGTACCATTCTGGTAATGTTTCGTCCCTGAGGATAGGGTTCTGCCACCTTTCAATATCTTCTTCCCATCGCTTATAATTTGTCAGCGCATCATGCACCATGTCCTGAGCTGCCCTTTCAGAGGTCCCATAGAATTTTGTGTACCTCCTACAGCAAAATTACAAAATTCAATAACCAATAATGCACCTCACTAGTGTTGCTGCCACTTTCTAGATTACAATATTCTTAAATCCATTCATTTGTAAATCATCTAAGTACAGTACTGCAAAATATGCATAGTGGATTGTCTGCATCCAACTTTTGAAATAGCTTTTCGTCTGTTAATTACTAAAACACCGATGCAGAAAACAGGATAGGCCAAATGCAACAGTGCACTTCCCATGAGGTTCCACCCAAGCAGAAGCTGCTACTGCAGCACAGATTGTTTCTCCAGGTGATGAAGACATGCATGGTCCAGAATTGAAATTATCACGATGAAATTCTCCATCCTGCACCATTTTATCCCACATTTCTTTGGCCGTAGTGGCACTTCCTTCAGATAACCCAAAACATGGCAACACACTCACGCTTACATTTTGAGTTTCACATGCAGCTATTGCAAAAGTAACAGGAGGGTTCCCTTTTGCAATCTTGTGATGCAGAAGTACACCAGAGACTCCATCTTCGCCAATAAATGGTTCATTCACATGATTGCCCGACAAGTGTGAGATTCCTCCTATTGAATTCACCCATGTAAATAGAAGGTTGACTTTTGCTCTTTCTTTTCCAGTGTTCACCAACGTGTAAACAAAAACAGCTGTAGGAAGACTGCTTTCTCTATAATTATGAGGGATGAATGGTGATATTTGCCGGCATGAAATTTTCACTTCTGGGTCAGGTTCACCATCATATATGGTCCATGCCCTTGGAAATAGTGCATGGTATGTGGAATGCTGGCCACCCAGGTTCCAGCCCCATGATGATATACCCTGATCATCAGCTTTTCCTAATCCTTCATGATGACCCGGGGCCAAGACTGATGCATACTTTTTATTCACTCCTTCTCTAGATATAAAAATAGAGAATTGATTGGCCATGACAGGAGAACCTTCACATATACCAGGAATGATTTGCCATTGCCTGAATTCACCTCTAAAACCTCTAGAAATGCTGCCACTTCCCATCCCTCCAAGTGGAACCCCCTGAGATGCAGATGGCTTGCAACTTTCTCGAGTAAAAGGGTCAATGGGTGCTTTCCTTCCATGAGAAGCCTCTTCCCTAACGTATGACCACAAGCGTATACCTAACCTAACCATCTTTATGGCTTCCCTAAATGTAACACTAAATTCTCTGAGAAGATTAGCATTGCTGTTTAACTTCCTCCTCCAGGCATGTTCTCAGCAGCAGATACCAACTGGTAATGAATCAATGCCTCCCAAGTTTGATATAAGGGAATAAGGGAAGCCCCAAACCCAAAGCTTCCTTCACCTCCAAACAAGGACAGCGATCGGAATATTATCCAAGCTTACACCAACAACCAAGCAAGCTGAAAGCTTTCTTTCAGCTGAATGCTCAGAGACAGAGGCATGCCGGAGCTGGAGCTCCACCGAATCGGAAACCCCGGAATCCAAACACTTTCCGGGATTCGAATACCCAATTAAAAGTAAAAAAGGCGAATTCAGATTTGATTTTATTGGATTGGACTGTATTGGATTGGAGGGGATTGGAGGTGTGAGGGAGCAGAGTCGGCCCTCTGTTAACTCACAGAGACTCCAGATGCCTGCTGCTTACGACTACGTGTGCCAGATCGCCAGCTGGATCTCTCTCTCTCCCTCTCCCCTCTCTCTCCTCCCTCTGCTGTCCTACCGTCTATTTACGACTTGTGGAAAGAAAGGA
>Dhingra_Pear_16_GATCAG_L001_R1_001_paired_trimmed_paired_merged_contig_23077 non-lysosomal glucosylceramidase-like	GO:0005794	GO:0016021	GO:0004348	GO:0006680
GGATCCAAAATTTATAAGGAAAATTGAAGAGCACAAGGAAGTTGCAGATCTTTTAATACAACTTAGGGGATTTATAGAATGGTAATATACACAAATACCTTCTAATCAAACTGGTTTTCTTCTTATTGAATGTACAGCACCAATATGTGGTATAAACATCGATTTATTACAAGAATCACGATTCAAGATGCTATACGCGGGCAGAAATTTCACTCACAGCCACATCCTCTTGCAGGTATAATCGAAAACAGTCTGCAAAATACTTCTTGATGATTCCTCTGGTGGCAACTTTAGAAGCTGAGCCACTTTCGAGAATCCAGCCTTGTGCCTAAGCAAAATAACTTCATCCACTTCTAATTCCGTCTCCTGCTTGAACAGCGGTGGTTTTGTTAAAGCCCACTGCATTGACCAAATCGCCAGAGGGCGCATGTAAGCTAAAGATCTGTATTCGCCGCTGGTGGTCCAAGCTTCAGGAGTCTGAAAAGAGTATCCAAGTCCTTCTTTGGACCATCCAGCTTCATAAATTCCCTCCGCAGTATGAAATCCCATATCAATTGCATCTTCCTGAATCATCGATGCAGCTACAGCGTATGTAACTCCGGACCATATTTCTCTTGACTGCAATGTTGACATGTCAACCTTTCCATTAGGTAGCATCCCGTTAACAGCCCCTCGTCTTCCATCCTTAAACTTTAGGACATTGTAATTATAAATCTTTTCCAGTGCACTTCGTGCCTTGTCTTCGTCAACAATTGGCAAAAGACCGCATGCTCTGGCATACCATTGTCCGGCCAGTTGATCAGTTTGAATTGATGAACTAGAAGCTTGACCACTGTTGTCATAATTAAAGTAAGATCCATTCCATAATTTCGCATAAACGGCTTTTGCCTTCTGAAACTTTTGCCAAAAATAAACTTCTGAACCCTTGTCACCTACTTCTCGTGCCATGCCTGATGCAGCCTGCAATGCTGCTACCCACAGCCCACCACTATATGCACTCACACCATAGACTGACCACGTATCATAAGTCTGATCTGGGAAGCCATCATTCTCAATCATTCCATCTCCATCTTTATCAAATTGTTCCATATAAGCCATTGCAACATAAACAGCGGGCCAAACGGCTTCTGCAAACTTCTTATCACCCGTGGCAACCACATCCCTGTAAACTTGGAGAACAAACTTGGGATTCAAGTCTTTCCACCTATCTGTGTTATACAGGTTATAAGCATTTACTTCAAACCAGGGGTCATGGAGGCCGATATCATGAGGAACAGCTCCAAGAACCTTTCTTTGGACCCATCTTCCATCACAGAGAAGTCTCATCTTGCTGGGGTCATGCATCATTACTGCTGCTGCAAAGTCTCGTTGGATGCTGAGTTGAAGTTTTGGAAATAGCATGACTAGTGCAAAAGATGAGTAGAAATGGACATCATAAGTATTCCACATCTGATATTCAA
>Dhingra_Pear_16_GATCAG_L001_R1_001_paired_trimmed_paired_merged_contig_23078 non-lysosomal glucosylceramidase-like	GO:0005794	GO:0016021	GO:0004348	GO:0006680
GTTCCAGTCTGATAACTGTCAGGTTTGAATTATATACACAGTTTTGTTCATCGCTTTGGGTCGATTCTTTTGCATTTTCAAGTCGATATTTTTGTTTTCGATCAAAAAAAAAAAAGAAAAGAAGTCAATGTTCTTGTTTATGTTTATTTGGATTGTTGGGTCGGGTTAATGTTCAGTTGAAATCGGTCATGAAGATTTCTTATCTTGATTTGTATTCTTGTTTTGTTTTTGTTATGAAATTTGAGGTTGTGTGAATTGCAAATTTCAATAATCCTGCGGAATCAGGATGCATTGCAAAGTGATCACCTAAAGTCAAAGGAATGTGGGTCCTACAGTTATCCAAAACATTACGATCTGGGTTACCACTTCTGTAATTTTGATCATCTTGCAGAGGATTCTCTGAAATTATTTGCAGTAGTTTTTTTTTTTGGTGGACGAGAGGGTGGAAAAGGGCATTTTTTTGCTGCCAACTTATCGAGGAAACATGCCTGAGAAGAAGATACTGGAGAATGGGTATGCTGAAAGAGATTACGAGCATTCGGATTCTTCACTTGAAAAGGTCGACCCTGGGAAGCCTGCATCACTGACATGGCAACGAAAATTAAACAGCAAGGGCAGTGCACCTTTGCCATTCACTCTAAGTTTAAAAGAGATAATTCATTTGGCTCCAATAGGTATTCGCCTATGGCGTCATATACGAGAAGAAGCTGCTAACGAAAGGGAGGGCTATTTTCAGCGGTGGCAGCTGTTCCCTGGAAGATGTGAAGAGAAACCTGTTTTAGCAGATCAATTTTCTGTATTTGTTTCCCGCACCAATGGTGAAAAATATTCTACTGTGCTCTGTCCGAGGAGCCCAGATGATCTGAAAGGAAGTCAAGTTTCAGGGATTGGATCTTGGGACTGGAATCTGAACGGGGATAATTCTACATATCATGCCCTTTTTCCAAGGGCTTGGTCTGTTTATGACGGGGAACCTGACCCAGCTCTTAAAATAGTCTGTCGTCAAATTTCACCTTTTATTCCCCATAATTACAAGGAGAGCAGCCTACCTGTTTCAGTTTTTACTTATACGCTATATAATTCTGGGAAGACTTCAGCTGATGTCACACTGCTTTTCACCTGGGCAAATTCTGTTGGAGGGCTTTCTGAATTTTCTGGTCATCACTCCAATTCAAGAGCATTGATGAAGGATGGCGTGCATGGCGTACTTCTACATCACAAATACAGGACTGCAAATGGGCTGTCCCCAGTGAAACATGNNNNNNNNCTGTGGCAGTTCCATCTGGTGAAGTACGTACTGTAACATTTTCATTGGCATGGGATTGCCCAGAAGCAAAATTTAGGGGTGGGAAGGCGTATCACAGGCGGTACACTAAATTTTATGGAACACATGGGGAAGCTGCTGCAAATATTGCTCATGATGCCATTCTTGAGCATCGCCATTGGGAATCCCAGATTGAAGCATGGCAAAGACCAGTTCTTGAGGACAAGAGACTTCCAGAATGGTACCCTGTCACTCTGTTCAATGAGCTATACTTTCTAAATTCCGGGGGCACAGTTTGGACAGATGGATCACCTCCGGTCCATAGCTTAAGAAGTATTATAGAAAGGAAGTTTTCCCTTGATAAGTCCTCATTAGGTTTGAAAAGCGTCATTAATGCACCCGAACAAAATGATACTGCTATCGACATTCTTGGAAGGATGACATCAACACTTGAGCAAGTTCACACGCCCATAGCAGCAAACTCTGCATTTGGAACAAATCTCCTTCAGGAGGGAGAAGAAAACATTGGTCAATTCCTTTATCTTGAAGGAATTGAATATCAGATGTGGAATACTTA
>Dhingra_Pear_16_GATCAG_L001_R1_001_paired_trimmed_paired_merged_contig_23079 non-lysosomal glucosylceramidase-like	GO:0005794	GO:0016021	GO:0004348	GO:0006680
GAGAATGGGTTTGCTGAAAGAGATAACGAGCATTCCCATTCTTCACTTGAAAAGGTTGACCCTGGGAAGCCTGCATCACTGACATGGCAACGAAAATTAAACAGCACGGGCAACGCACCTTTGCCATTCAATCTATATTTAAAAGAGATCATTCATTTGGCTCCAATAGGTATTCGGCTATGGCGTCATCTACGAGAAGAAGCTGCTAACGGAAGGGAGGGCTTCATTGATCCATTTGCCAAGCGCTCTCTAACATCTAGTCATGGTGTCCCACTTGGTGGTATTGGGGCAGGAAGCATCGGAAGAAGTTACAGTGGTGATTTTCAGCGGTGGCAGCTGTTCCCTGGAAGATGTGAAGAGAAACCTGTTTTAGCAGATCAATTTTCTTTATTTGTTTCCCGCACGAATGGTGAAAAATACTCTACTGTGCTCTGTCCGAGGATCCCAGACGTTCTGAAAGAAAGTCAAGTTTCAGGGATTGGATCTTGGGACTGGAATCTGAACGGGGATAATTCTACATATCATGCCCTTTTCCCAAGGGCTTGGTCTGTTTACGATGGTGAACCTGATCCAGCTCTCAAAGTAGTCTGTCGTCAAATTTCGCCTTTTATTCCCCATAATTACAAGGAGAGCAGCCTACCTGTTTCAGTTTTTACTTACACGATATATAATTCTGGGAAGACTGCAGCCGATGTCACACTGCTTTTCACTTGGGCAAATTCTGTTGGAGGGATTTCTGAATTTTCTGGTCATCACTCCAATTCAAGAGCATTGATGAAGGATGGCGTGCATGGCGTACTTCTACATCACAAATACAGGACTGCAAATGGGCTGTCCCCAGTGACATTTGCAATAGCAGCACAGGAGACTGATGGTGTTCACGTATCAGAGTGCCCTTGCTTTGTGATATCTGGTGACTCAAAGGGTGTCACAGCTAAGGACATGTGGAGTGAGATAAAAGAGCATGGATCCTTTGATTGTCTTAATTCTGCAGAAATGCCATTACCTTCAGAACCCGGATCATCTATTGGGGCAGCCATTGCTGCGTCTGTGGCAGTTCCACCTGGTGAAGTACGTACTGTAACATTTTCATTGGCATGGGATTGCCCAGAAGCAAAATTTAGGGGTGGGAAGACATATCACAGGCGGTACACTAAATTCTATGGCAAACTTGGGGATGCAGCTGCAAATATTGCTCATGATGCTATTCTTGAGCATCGCCATTGGGAATCCCAGATTGAAGCATGGCAAAGACCAGTTCTTGAGGACAAGAGACTTCCTGAATGGTACCCTGTCACTCTGTTCAATGAGCTCTACATTCTGAATTCCGGGGGCACAGTTTGGACAGATGGATCACTGCCAGTCCATAGCTTAACGAGCATTGGAGAAAGGAAGTTTTCCCTGGATAAGTCATCATTAGGTTTGAAAAGCGTCATTGATGCATCCCAACAAAATGATACTGCTATTGACATTCTTGGAAGGATGATATCAATACTTGAGCAAGTTCATTCTCCCATAGCATCAAACCCTGCATTTGGAACAAATCTCCTTCAGGAGGGAGAAGAAAACATTGGCCAATTTCTCTGTCTTGAAGGAATTGAATATCATATGTGGAACAGTTACGATGTCCATTTCTACTCTTCGTTTGCACTAGTCATGCTATTCCCAAAACTTGAGCTCAGCATCCAACGGGACTTTGCGGCAGCAGTAATGATGCACGACCCCTCTAAGATGAAACTTCTATCTGATGGAAAATGGGTCCAAAGAAAGGTTCTTGGAGCTGTTCCTCATGATATCGGCCTCCATGACCCCTGGTTTGAAGTAAATGCTTACAACCTGTATGACACGGATAGGTGGAAAGACTTGAATCCTAAGTTTGTTCTCCAAGTTTACAGGGATGTGGTTGCCACTGGTGATAAGAAATTTGCAGAAGCCGTTTGGCCCGCTGTTTACGTTGCAATGGCTTATATGGAACAATTTGATAAAGATGGCGATGGAATGGTTGAGAGTGATGGCTCCCCAGATCAGACTTATGATACGTGGTCGGTCTCTGGTGTGGGTGCATATAGTGGTGGGCTGTGGGTAGCAGCATTGCAGGCTGCATCAGCCATGGCAAGAGAAGTAGGTGACAAGGGTTCAGAGGTTTATTTTTGGCACAAGTATCAGAAGGCAAAATCTGTGTATGCGAAATTATGGAATGGATCTTACTTTAATTATGACAACAGTGGTCAAACATCAAGTTCATCAATCCAAGCTGATCAACTGGCCGGACAATGGTATGCAAGAGCATCCGGTCAGTTGCCAATTGTTGATGAAGACAAGGCACGGAGTGCGCTGGAAACGGTTTATAATTACAACGTCCTAAAGTTTAAGGACGGGAGACAAGGAGCAGTTAATGGGATGCTACCTGATGGAAAGGTTGACATGTCAGCAATGCAGTCAAGAGAAATATGGCCTGGAGTTACATACGCTTTAGCTGCAACGATGATTCAGGAAGATATGGTTGATATAGGATTTCATACTGCGGCTGGAGTATATGAAGCTGCATGGTCCAAAGAAGGTCTTGGATACTCTTTTCAAACTCCCGAAGCTTGGACCACCAGCGGAGAATTCAGATCTTTAACTTACATGCGCCCTCTGGCCATTTGGTCAATGCAGTGGGCATTATCAAAACCACCGCTGTTCAAGCAGGAGACGGAGTTGGAAGCAGCTGAAGTTTCTTCGCTTAGGCACGAGGCTGGATTCTCAAAAGTTGCTCAGCTTCTAAAGTTGCCGGAAGACGATTCGTCAAGAAGTATTTTGCAGACTGTTTTCGATTATACTTGCAAGAGGATGTGGTTATGAGTGAAATTTCTACCCATATATAACAATATCGAATCTCGATTTTGTAATAAATTGATGTATATACTGTTGGGGTTTAAAAAATGCTTCACTGCTTTGGAGATATTTATCTCACAAAGGAGAATGTAATGCAGCGGAATTTGA
>Dhingra_Pear_16_GATCAG_L001_R1_001_paired_trimmed_paired_merged_contig_30948 non-lysosomal glucosylceramidase isoform X3 [Pyrus x bretschneideri]	GO:0016021	GO:0004348	GO:0006680
CCAACTTTACACTCCTTTGGCAACCAGTTGCAGTGTGCTCAACAACTGCTCTGTGATTGCTCTTCACTTCAGATTCAGTAACCGTAACATCTGTATTTTCAACATTTGTTAATTGGTGTCGATTGTCTTTAATGTTTGTTGTTGGCAAGGGAGAATCGAACCAAATTGTTCCACCTGCCACCAAAAAGTAGAGCTCATTGAATAATGTGAACTTGTACCATTCTGGTAATGTTTCGTCCCTGAGGATAGGGTTTTGCCACCTTTCAATATCTTCTTCCCATCGCTTATAATTTGTCAGCGCATCATGCACCATGTCCTGAGCTGCCCTTTCAGAGGTCCCATAGAATTTTGTGTATCTCCTATGGTATGAGCTTCCCTTCAAAAATTTTACTTTTGGAGATGACCATGATAGGCCCAATGCAACAGTGCACTTCCCATGAGGTTCCACCCAAGCAGAAGCTGCTACTGCAGCACAGATTGTTTCTCCAGGTGATGAAGACATGCATGGTCCAGAATTGAAATTATCTCAATGAAATTCTCCATCCTGCACCATTTTATCCCACATTTCTTTGGCCGTAGTGGCACTTCCTTCAGATGACCCAAAACATGGCAACACACTCACGCTTACATTTTGAGTTTCACATGCAGCTATTGCAAAAGTAACAGGAGGGTTCCCTTTTGCAGTCTTGTGATGCAGCAGTACACCAGAGACTCCATCTTTGCCAATAAATGGTTCATTCACATGATTGCCCGACAAGTGTGAGATTCCTCCTATTGAATTCGCCCATGTAAATAGAAGGTTGAATTTCACCAACGTGTAAACAAAAACAGCTGTAGGAAGATTGCTTTCTCGATAATTATGAGGGATGAATGGTGATATTTGCCGGCATGAAATTTTCACTTCTGGGTCAGGTTCACCTAAATTTATACATAAAACTACCCGAATTAAAACAGCAGCTTAAAGGGAAAGTTACAGGACCAATGGTGATAGGAGCATATTTATGCGTCCTAATTGGCTTGTTCTCGTGCATATACGTTGTGTTTCCTTAGTTATTTTAGTCTTTTAAGCCATTTTCGTATGTTTTCAGGTTCTAAGGGCTAATGGAGCAAAGAAGTGCATTTAGGGGCCTTTTGGAGCACTATTGGGCTAAGGATGGATAGCTTATGCTTGGAGCCAAAGTGTTGGATGAAAGTGAAGGCCTTGTATGCACTTGAGCTTGGAGCCAAAGTGTTGGATGAAAGTGAAGGCCTTGTATGCACTTGAGGGCATAAAACAATGGCCCTAACCCAATTACACAACCTTGCCATGGGCTTAACCATATTTCCCTTCCCTTGCCATGCAAACCACCCTATTTTAGGCCCATTCTATGTACTTAAACCCTAGCCCTTTAACCTTGCAGCCCTATTCTAATTTATTCACTTCCATATTCTTCTTTAATCCACATGCATTCATCATCATTCACCCTACCTTGCATTTCCACAAAACACATTCTATGCCGTGCACCTCCCTTGCAATTTCAGCCATCACACTTCATCATTGCAGCCACCATTCACCCTAGTTGTCAATCACATGTTTTCCCATTGTATAATTCATCCACATGCATCTTTAATCATTCACTCACAAGCATTCCCATTCACCACAAAACAATCACACAACACACCATCACAAACACAACCTTTGTGCCGTGCATCCCCTTCCATTTTCTGCA
>Dhingra_Pear_16_GATCAG_L001_R1_001_paired_trimmed_paired_merged_contig_32624 non-lysosomal glucosylceramidase isoform X3 [Pyrus x bretschneideri]	GO:0016021	GO:0004348	GO:0006680
CTAGTAAGTGGAAGGATTTGAACCCAAAGTTTGTGCTTCAGGTGTATAGAGATTTTTCTGCAACAGGGGATATGTCATTTGGAGTAGATGTTTGGCCTGCTGTTCGTGCTGCAATGGAGTACATGGAACAATTTGACCGGGACAATGATGGTCTCATTGAAAATGATGGTTTCCCTGATCAGACCTACGATGCTTGGACAGTTCATGGAGTAAGTGCTTACTGTGGGTGCTTGTGGCTTGCTGCACTTCAAGCTGCAGCCGCAATGGCCCTTCAACTAGGCGACAAGGCCTTTGCTGAATGGTGCA
>Dhingra_Pear_16_GATCAG_L001_R1_001_paired_trimmed_paired_merged_contig_58392 non-lysosomal glucosylceramidase isoform X1 [Pyrus x bretschneideri]
AGTTAATTGAGCTCATGGTACATGTAGAGGAGAGATTAGGAACTGGAAGGTGGCAAATTTTACCACCGATTTTATTCATGTAAAAAAATTACGGAGTTTTCCATTGTGCTCCGGAATTTTTAGTTATCAGATCCATAGAAAAAATACAATTATCAAAATCTAACGACTAAAAACACCGGAGCATAAGGCACCGTGGGGTACAAAAGAACTTTAGTGTAAATTACCATCAAATGCAGTTGAGCCATACATTGGGAAGACTCTGGAGCTTTGGCAAATCTGGAACCAAAGCTTAGGCATCCTCCTCAAGATTTTTCTGTATTCGTTGTGAGAGGATCGTGA
>Dhingra_Pear_16_GATCAG_L001_R1_001_paired_trimmed_paired_merged_contig_25145 non-lysosomal glucosylceramidase isoform X1	GO:0016021	GO:0004348	GO:0006680
AGCAGCCACCCCATATGTGACACCAGTCCATATTTCACGTGACTGCATGCAAGACTCATCCACCTTCCCACTGGGATGCATTCCGTTTACGGCACCCATTCTGCCTCCTTTAACTTTCATGACATTGAAATCATAGATTTTCTGCAGAGAGCTTTCGATTTTAAAATCATCAAAAAGTGAGGGTAAACCAGAGGATGCGGTATACCACTGCCCAGCCAGTTGATCTGCTTGTATGGACTTACTGTTACTACTGGACCCACTATCGTAATTAAAATAAGAACCATTCCACAATTTTTCCTCAAAAGATGGTTTTGCCTTTAAAAATTTGGTTTTGCACCATTCAGCAAAGGCCTTGTC
>Dhingra_Pear_16_GATCAG_L001_R1_001_paired_trimmed_paired_merged_contig_25143 non-lysosomal glucosylceramidase	GO:0016021	GO:0004348	GO:0006680
AATTTACATCTTACAATATCAGCATGCACAGTTAAAAACTGAATTCCCAAAGCATTTTGCCTTGGTTGCAATCTTTCTCACACCTGTTTCGTTGTGAGAGGATTGTGAGCTGACAGACGATAAATGTATTCTGTCCATTATGTTGATCTGAGGAGCCTCGAGAATTGCCTTGGGCAGATTCAAGGCGAATTGCATCCCCCAAATCGATAGTGGCCTCATATATATTAGAGATCTGAAGTGCCCATCCATCGTCCATCCTTCAGGCGTCTGGAACCAGTATCCAAAGCCCTCTTCAGACCAGCCAGCAATAAAAATACCTTCAGCAGTAGTGAATGCCTCTTTCTCCTTTCCAGCAAGAATCATCGTAGCAGCCACCCCATATGTGACACCA
>Dhingra_Pear_16_GATCAG_L001_R1_001_paired_trimmed_paired_merged_contig_25144 non-lysosomal glucosylceramidase	GO:0016021	GO:0004348	GO:0006680
TGGAGCTTTGGCAAATCTGGAACCAAAGCTTAGGCATCCTCCTCAAGATTTTTCTGTATTAACTCAGAATTAGATACCTGAACATGGTGCGAAAACAACTCTTTTTTTTTTCTTTTTATAACCTATTTGGCTATTTCTTCAAGACTTCCCCCAAACCTCTCCCGGCTTATATATTACTTCACATCGAGAGGGTTCGAGGAAGCGAAGATTTCACTAGACGCTTCTTTTACGATACAATCAAGTTACATGTTACAATATCAGCATGCACAGTTAAAAACAGAATTTTCAAAGCACTTTGCCTTGGTTGCAATCTTTCTCACACCTGTTTCGTTGTGAGAGGATCGTGAACTGACAGACGATAAATGTATTCTGTCCATTATGTTGATCTGGGGAGCCTCGAGAATTGCCTTGGGCATGTTCAACGCGCATTGCATCCCCCAAATAGATAGTGGCCTCATGTATATTAGAGATCTGAAGTGGCCGTCCATCGTCCATCCTTCAGGCGTCTGGAAAGCGTATCCAAAGCCATCTTCAGACCAGCCGGCAATAAAAATACCTTCAGCAGTAGCGAATGCCTCTTTCTCCTTTCCAGCAAGAATCATCAGAGCAGCCACCCCATATGTGACACCA
>Dhingra_Pear_16_GATCAG_L001_R1_001_paired_trimmed_paired_merged_contig_32623 non-lysosomal glucosylceramidase	GO:0016021	GO:0004348	GO:0006680
TGTGGTCATACATCAGGGAAGAGGCTTCTCACGGAAGGAAAGCACCTATTGATCCTTTTACTCGAGAAAGTTGCAAGCCATCTGCAGCTCAGGGGGTTCCACTTGGAGGGATGGGAAGTGGCAGCATATCTAGAGGTTTTAGAGGCGAGTTCAGGCAATGGCAAATCATTCCTGGTATCTGCAAAGGTTCTCCTGTCATGGCCAATCAGTTCTCTATTTTTATATCTAGAGAAGGAACGAATAAAAATTATGCATCAGTCTTGGCCCCGGGTCATCATGAAGGATTAGGAAAAGCTGATGATCAGGGTATATCATCATGGGGATGGAACCTGGGTGGCCAGCATTCAACATACCATGCACTATTTCCAAGGGCATGGACCATATATGATGGTGAACCTGACCCAGAATTGAAAATTTCTTGTCGGCAAATATCGCCATTCATCCCTCATAATTATAGAGAAAGTAGTCTTCCTACAGCCGTTTTTGTAAAGTCAGCCTTCTATTTACATGGGCGAATTCAATTGGAGGAGTCTCACACTTGTCGGGCGATCATGTGAATGAACCATTTATTGGTGAAGATGGAGTCTCTGGTGTACTTCTACATCACAAGACTGCAAAAGGGAATCCTCCTGTTACATTTGCAATAGCTGCGTGTGAAACTCAAAATGTAAGCGTGAGTGTGTTGCCATGTTTTGGGTTATCTGAAGGAAGTACCACTACGGCGAAAGAAATGTGGAATAAAATGGTGCAGGATGGGCAATTTGGTCGTGATAATTTCAATTCTGGACCATGCATGTCTTCATCACCTGGAGAAACACTCTGTGCTGCAGTAGCAGCTACTGCTTGGGTGGAACCTCATGGGAAGTGCACTGTTGCATTTGGCGTATCATGGTCATCTCCAAAAGTAAAATTTTTGAAGGGAAGCTCATACCATAGGAGGTACACAAAATTCTATGGGACCTCTGAAAGGGCAGCTCAGGACTTGGTGCATGATGCGCTGACAAATTATAAGCGATGGGAAGAAGATATTGAAAAGTGGCAAAGCCCTATCCTCAGGGATGAAACATTACCAGAATGGTACAAGTTCACATTATTCAATGAGCTCTACTTTTTGGTGGCTGGTGGGACAGTTTGGATCGATTCTCCCTTGCCAGCAACAAACATTCCAGACAATCGACACCAATTGACAAATGTTGAAAATACAGATGTTAAGGTTGGTGAAGCTGAAGTAAATAGCAATCACAACGCAGTTGTTGAGCACACTGCTACTGGTTGCCAAAGGAGTGTACATTTGGACCCACAAATTGCCAATGAAGATGTTGGGAGGTTCCTCTATCTGGAAGGAGTGGAATATATCATGTGGAACACATATGACGTACACTTTTATGCATCATTTGCCCTTCTCGAGCTGTTTCCCAAAATTGAACTTAATATTCAAAGGGACTTTGCAAAAGCCGTCTTATCAGAAGATGGAAGAAAAGTAAAGTTTCTTGCGGAGGGTAACTGGGGAATTCGTAAGGTTAGAGGAGCTGTCCCTCATGATCTGGGAACACACGATCCTTGGAACGAAATGAATGCATATAATATTCATGATACTAGTAAGTGGAAGGATTTGAACCCGAAGTTTGTACTTCAAGTGTATAGAGATTTTTCTGCATCGGGGGATATGTCATTTGGAGTTGATGTTTGGCCTGCTGTTCGTGCTGCAATGGAGTACATGGAACAATTCGACCGGGACAATGATGGACTCATTGAGAACGATGGTTTCCCTGATCAGACCTATGATGCTTGGACAGTTCATGGAGTAAGTGCTTATTGTGGGTGCTTGTGGCTTGCTGCACTTCAAGCTGCAGCAGCAATGGCCTTTCAACTAGG
>Dhingra_Pear_16_GATCAG_L001_R1_001_paired_trimmed_paired_merged_contig_51014 non-lysosomal glucosylceramidase	GO:0016021	GO:0004348	GO:0006680
CCTTACGAATTCCCCAGTTACCCTCAGCCAGAAACTTTACTTTTCTTCCATCTTCTGATAAGACAGCTTTTGCAAAGTCCCTTTGAATATTAAGTTCAATTTTGGGAAACAGCTCAAGAAGGGCAAATGATGCATAGAAGTGTACGTCGTATGTGTTCCACATGATATATTCCACTCCTTCCAGATAAAGGAACCTCCCAACCTCTTCATTGGCATTTTGTGGGTCCAACTTTACACTCCTTTGGCAACCTGTTGCAGTGTGCTCAACAACTGCGCTGTGATTGCTCTTCACTTCAGATTCAGTAACCGTAACATCTGTATTTTCAACATTTGTTAATTGGTGTCGATTGTCTTTAATGTTTGTTGTTGGCAAGGGAGAATCGAACCAAATTGTTCCACCTGCCACCAAA
>Dhingra_Pear_16_GATCAG_L001_R1_001_paired_trimmed_paired_merged_contig_59585 non-lysosomal glucosylceramidase	GO:0016021	GO:0004348	GO:0006680
CAAACAGGTGCAAAGTGTTTTTGCTTATATACTCCTCAGGCGGCCATGAATTCTTTCTACAATGGAACAAATGCCCACTAACCATGTTGACTAATTCTCAGCAGCAGGTATCAACTCAACTCCTAATGAATCAAAGCCAAAGCCTCCCAAATTTGATATAAGGGAAGCCCCAAACCGAAACCTTCCTTCGCTTCCAGACAACGACACCGACCGCCGACCGGAATCTTATCCAATCTTACACCAACAGCCAAGCAAGCTGAAAGCTTTTTTTTTTTTTTTTTCAAAAGATCTTAAATTT
>Dhingra_Pear_16_GATCAG_L001_R1_001_paired_trimmed_paired_merged_contig_59586 non-lysosomal glucosylceramidase	GO:0016021	GO:0004348	GO:0006680
CAAACAGGTGCAAAGTGTTTCTGCTGATATACTCCTCAGGCGGCCATGAATTCTTTCTACAAGGGAACAAATGCCCACTAACCATGTTGACTAATTCTCAGCAGCAGGTTTCAACTCAACTCCTAATGAATCAAAGCCAAAGCCTCCCAAATTTGATATAAGGGAAGCCCCAAACCGAAACCTTCCTTCGCCTCCAGACAACTACACCGACCGCCGACCGGAATCTTATCCAAGCTTACACCAACAGCCAAGCAAGCTGAAAGCTTTTTTTTTTTCAGACCCAAAAGATCTTAAATTTGAATGAAAACCCAGAGGCAGAGGCAGGCCGGAGCTGGAGCTGGAGGTCCACCGAATCGGAAACCCAGAATCCAAACACTTTTCGCAATTCGGAAACCCAATTAAAAGAATAAGGCAATTGATAGTTGATTGGCTTGGATTGGATTGGAAAGGGATTAGAGGTGGGAGGGGGGTGTGGGTTTGTCGTGGAGAGCAGGTCGGCCGTCTGTCAACTCAGAAACTCCAAATGCCTGGTGTTTACGAATCCGTGTCCCAGATCGCCAGGTGGAGCTGGCTCTCTCTCTCTCTCTCTCCCTCC
>Dhingra_Pear_16_GATCAG_L001_R1_001_paired_trimmed_paired_merged_contig_60231 non-lysosomal glucosylceramidase
CTCTGGTGTACTTCTGCATCACAAGCAAGTCGTCAAACCTTATTACATTTATTTGATGGTTGGTTTGCAGATTTCTCTGCTGGCAGTGTCATATTAGGCCAGACAAAGTGTTCAAGCAACCCCCTCCTCTTTTATCAAGGCATTAATGCCCCAAACAAGTGAAAGAAGTCAACCATGAGGAAAAATGAGATGCTTCTGCACCAACTTACAAACTTAAAATTCCTTGTCAAAATACCAGGAAATGAATGAAATGGATTGCAAAAGGGAACCCTCCTGT
>Dhingra_Pear_16_GATCAG_L001_R1_001_paired_trimmed_paired_merged_contig_112935 non-ltr retroelement reverse transcriptase
CGACTCTACAGTTTATCATGCCCAACGTATCGGTTCCGACCACAACCCAATTTTTCTTGATACTCTGTGACATACCCCAAAAACCAAAAAGTTGTTCAAGTTTGAAGCTTTTTGGGTGGACGATCCTGATTGTAAGAAGATTGTCGAGCAAGGGTGGAATGAAGGTAATGGAAAGGGAAACTTGCAGCGTTGGAATTCCTCTTTGAGCCAATGTCGGAAATGTCTGGTCCATTGGAGCAAGGCGAAATTCTCAAATGAGAGAAAGAAAGCAGTAGAGTTGCTAGCTAAGCTCAATCACATACAGGCAAGCAACACCATCAATGATCAGAGAGAGATGGAAATTAATGCTCAACTGTCTGATATTTGGACTCATGAAGAGACATATTGGAAACAACGCTCCCGAATTCAATGGCTAAAGGAAG
>Dhingra_Pear_16_GATCAG_L001_R1_001_paired_trimmed_paired_merged_contig_11665 non-ltr retroelement reverse transcriptase
AAAGTAACGCTTGGGAGGCTTCCCAAGGAATAAACCTATCCCAAACATGAAAATCAAAAACCGTAAAACCAATCTAGTAACAGCATCAGCCAAAAAATTTGCTTCCCTAAAGACATGATTCAAGCAAATCTCCGAGAACGACTCAGCCAGCCAACGAATATCTTCAAGAATGGTCCTCGGTCTCCAAGAGGGGTTATAGTTACCCATAATAGCCTCTCTCACCAATTTTAAATCACCCTCCACCATGATACGGGACAAACCTTTGGCTTTAGCTAACCAAAGGCCATCTCACAAAGCAAGGCATTTAGCAACAGAAATCATGTTTTGGCTAGTAAATCTAGCCCCTGCAGCAATAGTATCCCCCAACTCATTCCTAATCACAAAACCGGAAGCTGCACCTTGATCCACCACAATGCCATCAAAGTTGAGCTTAAAAAAACCCGCATCAGGTGGTCGCCATCGAATAGTAGAGCAATGGGGAGATGTGTTACCATTTTGACTTACATGGCTTAAATTATTGGCTTCAATAAACTCCTTTCTAAGATTAAGCGTAGCCTTAACAATCCAGGAATTGTTTGGCATTCTGAAAAACCACCTGATTTCGTTCCTTCCAGATTTGCCAACAGATGAGTAACGTTTTACCAAGATCACACATACCTTCATCAATCCTAAACTCAAGTTCATTAAGCCAATCAATAAAGTGAAGATTTTGGTTTAACCTTATGGAATTAGGAATAGCTTGACCATTCCAGATTAATCTTGCAAAATTACAATTCACGAATAAATGGGTTATATTCTCTTCCTCATCATTGCACATAGCACAAGAGGAAGGAATATTGTTGACAAACCTGGATAATCTATCTCTTGTATGCAATCTTCCTAAAATAAGAAGCCAACTAAACATCTTAACTTAGTGAGGGATCTTAAGTTTCCACATTTTTTTAAGAAGCCCACTAACATTATTATTATTATTTCTGTTTTGGATCCAAGTTGTTGACTTAATCGAAAACTTACCATTCGCATTAGGACCCCAGCAAAACACATCATCTTGAGCCATCATAGGGAGAGGAATGCTGCATATCTTTACCACAACATCATTATCAAGTAATTGGCTCAACCAACTTTTATCTTATTGAAATAACTCACTTTCAAGTGGATCAAGTTGGATAAGGGGAAAGGAAAAACCCAATTATGGGTCTAGAAGCAGATGCTCTCACCATTTCCGACAATCCACCACATCCCCAAATTAAGAATATTCCTAGACCTAAAATACCTTTCTAGGCACACGAGTAGTGTTGCCTAACTTTAGCTTTAAGGAAATCCTCTCTTTTTAGATATTTATTCTTAACAATTTGAACCCACCAGTTTTGACTATCTGTTAAAATTTTCCCACCAAGCTTAGCTAGACAAGCATTATTGAAATGACTACTTGTCCTAATTCCCATACCTCCACTATCTTTAGGGCTGCACACTTTATTCCAGGCTTTAGGGACAAGCTTACTATCTTTTCTCCACAAGAACCTCCTACTTTTTCTATCTAAAGTTTCAGAAACTTTCTCAAGACACTTAAAACAAGACATATTACGATTGGGAACACCTAGCAGGATAGCCTTGATAAGAGTTAGTCTTTCAGCTTTAGAGAGGGTATTTGTTTTCTAGCCAGCTAACTTATTCTTTATTTTGATAATAAGCTCTTTGGAATTAACTTGGTCCTTCCATAAAATAATATTATGGATACCTAAATATCTACCAATCGTGGTTTTATGTTGAATAGCAAGAATATTAACAATGTTAATCCTAATGTTGTTAGGGGTGTTGTTAGAAAAATAAAGAGAAGACTTATGAAAGCTTAGCTTTTGGCCAGAAGCTTGGGCAAAATTATCAAGAACTCTAGTTATATTCCTAGTTGTAATGCCAGTAGCATGAGAACAAAAAAATCAAACAATCATCCACAAACATCAAATTAGAAATTCTATAGCCTCTAGGCGCAGTCAAAATACCGACATTACTTTTAGGTGAGTTTCCCAACTTATCTAAATGTCTAATTAAGGGCTCCATATTAAGGATGAAAATATAGGTGGATAGGGGATCACCTTGTCTAATGCCTTTGGACAAGCGCAAAAACCCAAAGGACTTACCATTAATAATTACCGAGAAAGACACTGATGTAATACACTCCATGATCAACCTGATCTAGTGATCATTGAAGCCAAACTTAGCTAACACTTCCTTAATATAATCCCACCTGAGAAAATCATAAGCCTTTTCCAGATCAAGCTTAATGGCCATAACACCCTTCCTACTTCTTTAGCCTTAAAAGAGGCAAAGATTTCATGAGCTATAAGAATGTTATCCTGAATGGATTTTCCAAGAGCAAAGGCCCATTGGTTTTTAAAAATGCAACTGTTTAACAAAGGCTTAATTCTACTCACCAAAATTTTGGTAATTATCTTATAGGTAACATTGTAACTATCTAACAAAGGCTAATTGGTCTAAAGTTGGCAACCACTTCAAGGTTCTCCACCTTTGGGATAAGTGCAATAGTGGTATGATTTATCAGATGAAGGCTTGAGCCATTGAAGAAAAACTCTTTAACCAAATTAACCACACATGGGCCAATTATTTCCCAGCAGTTATGATACAAAGAAGCATGAATACCATCCAGTCCTAGAGCCTTCAAGGCTCCAATGCTTTTAACCGCCTCAAACACTTCAACATTAAGAATGTGCTTATTAAGGTTATCATTCTGCTCATTACTTATACAAGGAAAAAGGATATCAATGAAGCTCGCTAGACAATCTTGAGAAGGTCTTATAGAAGCCAAAAATCTAGATTTGAAATCCTCAATGATTACTCTCTCCATGCCTTCACCCCTCCTCCATTAGTTGCCTTGATTATCCTTAATTCTACAAATTTCATTCCTTTTCCTTCTCACATTAGCCACCGTTTGGAAATATCTGGTATTCCTATCATCAAGTTGCAGCCAATTGGTTCTAGCTTTTTGGGCCCAGAATAATTCTTCATTCTTAAGAACTTCATTAAGTTGATTCTTGATCTACATTTCCTTAACAAACAGGCTATTAGAATTAGGGTTATTCATAATCTCGTCCTGCACTTTATTTAAATCCCACAGCAGACTCTTCTTTCTATCGAATAAATTCTCAAATACCTCTTTATTCCAGTTATTGACTAGAAACTTAAAAGTCCCTAAGTAACCTCTTATTTTCTCACACTCACTGCCAGTAATAGTCTGATCCTAAGCCTTCCTAACAACACTTTTAAAACCCGGATGAGAAAGCCACATGGCCTCAAATTTAAAAGTGTAAACCCCCAAATTGTTACCACTTTTGAGATAATTGGTCAAGAAGAATAGGACTATGATAAGACCCAAAGATAGGGTAGTTATGAAGATTAGCATTTGGAAAAAAAATTAATCCAATTCATATTAGCAATGGCTCTATCTAGTCTTTCAAAGATAATAGTATTATCCTTATGACCATTACATCGAGTAAATGGTACACCAGTAGCAGAGATTGAAATTAAATTTCCCTCATTAATAAAATTATTAAAATTAACCATATGCTCACTAACATTCCTATCACCCCAAAATTTTCTTCCAAGTTAACAATGTTATTAAAATCGCTTATCAGCAACCAAGGAAGAAGAAGATTATTACTAGGAAATAAAGAGGTAATTTCGTTCCAAAGTTGGGGTTGGAGACTTTTCTGGGGGTACGCATAGACACAAGTAAATAAGAATTGCTTATCTGAGCATTTTTCAGTGACTTCACAGTGAATAAATGTAGGATTGTGGCAATAACATTAATATTAATATTAAAAACATTCCAACATAAACAAAGACCACCTGCCCTACCATCCCCTCTAGCAAAAAAACATATTACTGAACCGCTTAGACAATTTGGCACTTAGACCTCTATCCAGGTTGGACTTCGGTTCAACCAAACAAAAAACATCTAAAATATTTAAATTACAGAGAAAATTAAACTGGATGGCAAATTCGGGCCTGCCCTAGCCCCTACAATTCTAATGCATTAATTTCATCCAGGTTGTAGCTCGAACCCTCTCAATTTTTAGCTTCACTCTTATCCTCTTCCTATTTCCCTCCATCTGAACTTCCTCAATCACACCGTCTTCTGTTTCCATGAAAACATCATCTCCAGCCTCAAGATCAGTAACTTCATTTACGCTTTTTCCCTTGCTACTACTGCCATTACCCAACTCATCACCAACACTCTTGTCACCTACGGTACCAAACCTAGACCCTCCATCAGCCACCAAGCACCATTTAGACACCAAGTCAGCCCTCGAGACCCAGGTCATATTGCCCCTAACAACATTATCATAGCTTCTTAGATCCCTACAAGAGGAGTTTGTCCCCCTACTATTGTTTCTACCTCTCCTCACAGAAACATCAAACCACCTCTTATCTTCCTCATGCTGCTCTTAAACATTTGCCCTTCGAGACAGACCGTCACCATCTGAATGACCAAACTCGTCCACTAAGGTAGGTTGGGGAAACAACAACATAACCCCCTCCTAAAGATCATTCTTAGTCTCCTCATTGATTGGGAAGTTCTCTGGGCAAATCACCGGCTCATCCTCGAAAATCCTATCCACTAGCAAGCACCCATCATTATCAAAATTTGCAGGATATGGGTGCTTCTCAGAGCGCATCTGTCCGCAATAAAAACAGACTTTTCATAACTTAACAGAAACGGAAACTCCTAATCTTTATTCACCACTATCAATCTTTTAAGAGGCAATCTAAGGTGCATCTTTAGTAGAACATGGACAAATAAGCCATTCAAACCAGATAGGGTAGTCTCATCAGCCCTAATAAAACTTCCAATAGGTTAACTAATAACCTTTAGAATCTCCGAATCCTTATATTGGACTGGCACCCATGGAATTCTTACCCAAACTCTCAGGTTGGAGATAAAGTCAGTATCACGAAAATGGATACTCCACCTTTCCAAACGAAAAATTTATTCTATAACATACCAAGGCCTATGGTCCAGTGCAAACTCCAACTCTTCATCATCTGTAAATTGAACAGCAATCCACATATGCCTAAAGTGGTTAAGATAAAAATGGTTTTTTACTCTATCCCCCAAGTTAGACCAAGCTTCCACTTGATGGTCCTAGCATCCAGCTGCTTGCCCATAAGCTTACCCATCAAGACTCTACTCTCCATGTACTCCACATTGAGGTTGGAGAAGAGGCTAGTAAAGACCCGAGTAACACCACTCTCCATAGTGAAGGTTCCCCAAGCTACTTCCACCACAACAGGAGGTTAACCAGGTAACGGATTGGCAAACTTATTTGCCTAAGACAGAATCCTAGGGCTAGTAGGAATGCGAGCTTGCCTAGAAGAGAAGGCTTCAAGTTCAGAGATGACCATCATGGCTAAACAGAGGACACTCAAGCAGGGAGAACTAAAGGTTTGGATGGTAACTGCATCAAACTCCCACCAGCTATAAATACTACCCCGAAGTATGCATCACATACTAACCACTAGGAGATCAATAGATGCACCCAAGCACTCAGCCTCAATAATTATCAAAATGCTAATCGGCCTAAAACAAACTCTCCAATAGGCTTGCTGAGCCTTGGGCAGCAGAAAAATAACCCAATCAAACACGAAAACATTAATTATTGCCCTTTCGAAACCATAAAAATGAGGCCTAGAATTCAAATAACCAGGCAATAGATAGCAACCCTTTAGCTTCCTTCTATCATCATAATTAACATTTTTGTAAAACAACTAATCATGCAGAGTACTTACCTTGCACGCCCAACCTAGGAACTTACCGCCGTTGCCGCAGTCATCAATCGACGCCATCATCCACCATGATTGGTTTCTTGTGGAATCCCTCAGCCCCAAGCACTCCCAACCTAGGAATGCACCCCTATTACCGCAGTCATCAAGTGAAGTCATCCACCATGATGGATATCTTGGGGGATTCAATCGCCTCTGCATCTTCCCATTATCCAATTTAATACGACAAAGATCATCACTCTTGGATTGCAAATTAACCATTTGTTTCGATAACCCAATAAAACGAAATCTCATAACCCTCCCACTTCCTAATTTCCTACTGCATCTGTCACAATTAGTAATTTTCAACCACTCGATTAGCAAACTAGTTAACTTAGTATTTGCTAGGCTAAATAATAACCCACTCATCCACTCAATCACTGCAACAATTGAGTGAATCGAAAGAAACCCTAACCCTAACCCTAGAAAGATCGGAAGA
>Dhingra_Pear_16_GATCAG_L001_R1_001_paired_trimmed_paired_merged_contig_127569 non-ltr retroelement reverse transcriptase
CTCAAACCTGAACATCTTCCTTCCTCTCGGCCCTTCAAAATTAGAGTTAAGAATAAGTGGGCAGTGATCCGAAGCTATAGCCGTACCGTGCAAAACAAGGGAGTTCGGCCAAATTTGCTGCCACTGCTCATTCGCCAGGACCCTGTCTAACCGCTCCTCCACCCATTCCCCTCTTCTCAACCCTCTCCACGTAAAGGCCGGCCCTTGGAAGCCCAAGTCCAACAACAGCGAGGAGGACATAAACTCTTCTAGAAACCTAGGCCTGTTGTACAACACCTCAACTCCTTCAGACTTCTCATGATCCCACATGAATTCGTTGAAGTCCCCGCCGCAAATCCAAGGAATGTCCGTGGGGGTGAAGTGATTAACCATCCATTCCCAATACATACTTTTCTCAGCTCTATACGAAGTCCCATACACACCCGTGAACCGACACCATTGCGTTTGCCCTTTAACTCTCATCACAGCATCAATGATATGTTTGGTCGAAAGGATAATGCTAACCTCCAAAATATCCTCTCACCATAAGCTCAACCCACTTGAATTTCCAATTGGCGCAACATCAAAGCCATGAACATACCCCAGACGCCTCCTCACCCCAATAATTCTATGATCTTTCATCTTAGTC
>Dhingra_Pear_16_GATCAG_L001_R1_001_paired_trimmed_paired_merged_contig_137008 non-ltr retroelement reverse transcriptase	GO:0005488
TTCTGCCTTCCCTAGAGAAGATTGATGAGAAGTAGTATGTGACTACTCATTATATTCTGCTCGCATCACTGTGCCATTGTCCCTGGTCATCTAATAGCCCACAGATCCGATTCTTGGACTTCTGGGCATTGGCACGCCTATGGAAGAATTTCGTGTTGCGATCTCATTCTTTCATCCATAGGGCTCTCGAACGTTGGCGCCAAAAGATCTCCTCTTGCGAGAGGAGATTGTCTAGTTCGTGAAGAAGGTTCGCCCTTTCCGAGAGAAGGGCATCCGAACAACGGTGGGCGAGAATGAAGCCAAGTCAATCATGAATCGCGTCGATGGCTAGCTGGTGGACCTTGAAGGTGTCTTGATTCCAC
>Dhingra_Pear_16_GATCAG_L001_R1_001_paired_trimmed_paired_merged_contig_68361 non-ltr retroelement reverse transcriptase
CGCAAGGGAGCCATGACACACCTCGTGTGGAACTGCCGTGGTCTAGGGTCGGACACAGTAGTTCGGGCTCTTCATGGGCTCATTAGAAAGCATAGGCCTGATTTGATTTTTCTTGCTGAAACAAAAATGAGAGATCATCGAGTAGATGGAGTTAGACGGCGAATGGGGTATCGTGAGGCGTTTCATGTTTCACCCAGTGGGAGAGCTGGGGGCCTCAGTATGTGGTGGAATGAGTCTGTAGAAGTAACGATTGGATTTGCTTCCAAACATATTATTGATGCTACTGTCAATTATGTGGATTCGAATCGACAGGCTCGGGTTACTTGGGTGTACGGTACTGCGTACAGGATTGAAAAAGTGGAGTTTTGGCGATGGATGAGAGAATGGTTTAAACCAACAAACACTCCGTGGCTGTGCGGAGGAGATTTCAATGAGATCCTCTGGGACCACGAGAAATCTGGAGGAGCAAGTCCGAACTACAACAGACCTCGGTACCTGGAGGAATTCTTAAATGTCACAGAGCTTATGGACCTAGACTATAATGGGCCCTGTTTTACTTGGAGAGGAATGAGAAATGGGCATCTTGTTGAGGAGCGGCTGGACAGGGGTTTGGCTAACAGACAATGGCAAGACTATTGGCCAGATACAATGGTTATTCATGAAACTGTGATTGGGTCGGACCACTGCCCCCTAATTATTCGAACCCAACCTTGGGCTCAGAAAACGAAGAAGCTCTTCCGCTTTGAAGCTTTTTGGGCTAAAGAAGAAAGGTGCAAGGAAATTGTGGAGTGCTGTTGGAGGCAAGAAGGCCATGGGGACGGAATTATGAGATGGCAGAGAAAGTTGAATGAGTGCCGAGTAAGATTAACCAGGTGGAGCCAGCAGGCATTTCATTCGAGAGGGCGGGAACTAATTGGTCTTATCACCAGGCTGGGAGTTCTTCAACTTAACTGGCGCCAAAATTGGGAGGAAATTAAGATGGTTTCGGGGCACATTGACAGATTGGGGGAGATTGAGGAGCAATTTTGGCAACAGCGATCGCGTGTGAAGTGGCTTAAGGAGGGTGATGCGAATACGGCTTTTTTCCATCAATCTACGCTTCAACGGAGAAGGAGAAACAAGGTAGTAAAAATTAAAGATGGGAATGGAGTTTGGATTGACAAGCAGTGCGAGGTTCAGAAGCATATTGAAGAACAATTTAAAGAGCTTTTCTCCACCTCAGGCCCCAGAGAGTGGGGAAGTATGTTGGATTGTCTTCATCATAAGGTAAGTGATGAGATGAATGCTGGCTTAATTAAACCGGTTACTTTGGAGGAAGTCCAAACGGCCGCCTTACAAATGGGTGGTTTGAAAGCTCCGGGTCCTGATGGGTTCCAGGGGATTTTCTACCATTCATTCTGGAACTACCTTATGGATGATGTAAATGGAATTGTGTAGGATTTTATGCAGGGGGTTTCGAATCCGCAGCGTCTTAACTCGACACACATTGTGTTGGTGCCGAAGATTACAAATCCGGACTCGGTCGGACATTTCAGGCCTATTAGTCTGTGCAACTATTCCTACAAGATTGTTTCTAAAATCCTCGCCAACCGCCTCAAGCCTATCCTTTCGGAGATTATTTCTACTACGCAAGGCGCTTTCGTGAAGGGGAGACAAATCCAAGATAATATTGGGATTGCTCACGAGATGTTCCACTTTCTGAAACTCCGAAAGGCTAGAAGCAAGTTTGAGATGGGAGTTAAGCTTGATATGCATAAGGCCTACGACAGGGTGGAATGGGATTTCCTTGAGGCAGTTATGGAAAAGTTGGGCTTCAGTTTACAATGGAGGAACCTGGTTATGGGATGTGTAAAAACTGTGGAGTTAGCTATACTCCTGAATGGGCAACCAGGGAAGCCTTTCATCCCATCTAGGGGAATCCGACAGGGAGACCCTTTGTCTCCGTACCTTTTTATTCTTGTTGGTGAGGTCTTGGCTAGACTTATTCAACAGGCGGTGGAGAGGAGGCGGCTGACGGGAATCCAGCTGAATTATGGGTGTCCGACTATTTCTCACCTGTTTTTTGCGGATGACACTCTGATTTTTATGCGTGCTGATCAACAAAATTGTGTTTGTCTGCTAAGAATCTTAGATGATTATTGTCGTGCTTCTGGCCAACAGGTGAATTATCAGAAGTCATGTATTTTCTTTGGAGCCAATGTGCCTAGAAGCTTGTCAGTGGAACTTGGGCATCTCGTTGGCATGCCTCTGGCGGAGGACCCGGGAAAGTACCTTGGTCTCCCGTCTATCTGGGGTAGATCAAAAAAGCAGGGGCTTGCTTTCGTGAAGGAACGAATTTTGGAGAAAGTTCAGGGCTGGAAGCAATGCACCCTATCACAAGCAGGAAAAGAAGTTATGATTAAGGCTGTAATTCAAGCAATCCCTGCCTATTCCATGCATCTGTTTAAGTTTCCTAAGACTCTGTGTTCGGATTTGGACGCAATAATTGCTGAGTTCTGGTGGGGG
>Dhingra_Pear_16_GATCAG_L001_R1_001_paired_trimmed_paired_merged_contig_100549 non-functional NADPH-dependent codeinone reductase 2-like	GO:0016491	GO:0055114
GCGTAAAAAAGAAAAGAAAGGAATACATTTTGAAAAGAATGAAAGAGAATAATCCCATTACACAATATCCTCGCTGAAGAAAGTTGTGGTTCAAATTCTACAATCAATTGGTAATAATGGAAACAATACGAGTTTTTTTTCTTATAATTATGATGTTGGAAAATCCTGCACATCCTCACTCGCGCTTTTATTTTGACGCAGACAAACATAACAAGGTGAGAAATGCTTAAATCTCTCCATCCCATAATTCTTCAACAGACTTGTATGGGGATGATCCATCAGTTGCAACCAGGTCTTCTCTAGGCAGCATCTTCTTCTGTGGGATTTTATTGATCTTGGCAAGATCATCTTCTGATAGCTCCCAGTCAAACACCTGCAGATTCTGCTTCAACCTCTCCTTGTTGTAGCTCTTCACAGCTAGTGTTGCCCCTATTTGGTATACCCATCTAATGCAAACCTGAGCAACAGTCTTTCCCCGAGCCTCTGCTATATCCTGAAGCACTTTGCTTTCCAAAACATGATTGCTGCCCCAACTGGAACCAATTGCACCCAAAGGAGAGAATGCAGTCACCACTATACCATTGGCTTTGCAGAAGTCTCTCAGCTTCTTCTGTTGCCAGAATGGACTCAACTCAACTTGATTTACAGAGGGAGGAATGGAAGCAAAAGTGAGTAAATTTTCAATCTTTTTGCTAGAGAAGTTGCTGACTCCAATGGATTTGGTGAGGCCAAGTCTTTGAGATTCTTCCATGGCTGCCCACACGCCTTTGAAGTCCATAGGCATAAGGTCAACTAATCGGTGCACCAATTCTCCTGGCTTGGCACTGATAGGCCAGTGAATCAGATACAAGTCAAGGTACTCCAATTGAAGATTCTGAAGTGATTTCTTACAAGCAAATGATCACCTAATAAACTCCATTTCGTCAAAGTGATGTTTTGATAAGAAATTATTGTGTTCGAGAGTTAAACTAGGTGGACTGATCAACCTACTAACAAATAAACTAGTCTTTATATTGAGAAATACTTTAGGGCAACATGCCCCTTCTCTCACAAAAGCGCACACGCTTTTTTAGTTAATTCGACCTAACGCAACAACTGAAGAAATTTAAGGTTCTACCATAAAATCAATTGAC
>Dhingra_Pear_16_GATCAG_L001_R1_001_paired_trimmed_paired_merged_contig_119502 non-functional NADPH-dependent codeinone reductase 2-like	GO:0004032	GO:0055114
ATGATCAGGGTGAGCATCATTGCTCCATAGCTTTGAAGTGATGAAGAGCTGGTCTCTGGAATCAACAAGGCCAAGTTCGAGAGCTTCCTTAATGGCTTCGCCCAGAGTCTGCTCGGAGCCATATATCGAAGCCGTATCAAAATGCCTGTAGCCGAGCTTGATGGCCTCAACCACTGCCATTTTCAACGTGTCAGGTTGTAAGTTGTCGGCTGCCGTGCCGAAGGCGAGCACGGG
>Dhingra_Pear_16_GATCAG_L001_R1_001_paired_trimmed_paired_merged_contig_140889 non-functional NADPH-dependent codeinone reductase 2-like
TCAGGTTCGGTCACATTTTTTTTTCTTGATGATATTTTGGATCGGGGTTGTGTGGCTCGATAAAGTTATGAATGTGAATGGGGTTAATCCGGAAAAGTACCACAACAATATACAAGTTATGCACTCTATAAACAACATTGATGCCTTTTGAGATAAAAATTACATGCATTTGGATGCCTGTGTATACGTTCATTGAGCCTAATCCAACTCAGTATTAGACTTGAGTGATTAAACTGGTGCCAGCAGGGGCGAATTTGATGAAGGGCCAGGGGC
>Dhingra_Pear_16_GATCAG_L001_R1_001_paired_trimmed_paired_merged_contig_72979 non-functional NADPH-dependent codeinone reductase 2-like	GO:0016746
CATTCAACAATCATGCAACCATAACTTGTGCAATTTGTGAAACACGAGGACTAAATCTCTCCATCCCAAAGCTCCTCAGGAGACTTGTAAGGGCCTTCATCTGAAATGAAGTCAAATCCTTGGTACCCTCTGATTTGTGGAATTTGATTGATCTTATCCAAATCCTCAGGACTCAGCTCCCAATCAAATACGTCAATATTTTCTTTAATCCTCTCCTTGTTAAAGCTCTTCACCACGACGATCACCCCTTGCTCATAAGCCCACCTCAAACAAACCTGGGCTAGGGTTTTTCCTTTGGCGTGCGCAATCTCTTTGAGCATCTCACAATCCATGACTCTCTTTGTCCCCCAAAAAGCTCCGTTTGCCCCCTGTGGAGAGTAAGCTGCTATAACTATATCCTTTTTCTCGCAAAACTGTCTTAGTTTTTTCTGTTGCCAAACTGGGTTCATCTCCACTTGGTTGACTGCAGGGGGAATTTTAGCAGTGGTAAGCAAGATTTCAAGCTTCTTGCAAGAGAAGTTGCTGACTCCTATGGACTTGGTGAGGCCAAGGTTTTGACATTCCTCCATGGCTTCCCAAACCGACTTGAAATCCATGGGAAGAAGGTCCTCTTTTAATAGGAAAATCAAATTTTCCCGGCTGAGAGAGTTATGAATGGCAGGCAGCACAAGATGAGGGTGTGCGTCGCTACACCAGAGATTGGAAGTGATGAAAAGGTCATCCCGGGAATTGATGAGGCCAAGAGAAAGAGCTTCTGAAATGGCTTCACCCAAAAACTGCTCTGTGTTGTAAGCAGCAGCCGTGTCAAAGTGCGTGTATCCAGCTCTGATTGCATTGAGAATGGCTGCTTTTGTGGCTTCACTGCCGGCTGAAGGAAACGTCCCTGACCCTATCACCGGCATGCTTTTCCCGCTTGCCGCCAGCGGGAGTGGCAATTTCGGCATGCTCTTGCTTCCCATTTTTGCCTCCACCACACACCAATCGATTTCAGTTTTAAGCAATATCCATAAGAGTGCTACTAGACCCACCATATTATCCTATTTTTCCATCCACATGATAATTTCACCTAAGAACTGAAAAAAAAACATCACATCAACTCTTTTCCTACCCACCATTATTTCCAAAATAACCCTACATATTTTTTTTTCAATTTTTTCTTGCTTTAAAAAAATTAATACAAATTAAAAAAAAACAATTATGATTAAATGAAAATACCCAAGAACTCCAAATATCACCAGCA
>Dhingra_Pear_16_GATCAG_L001_R1_001_paired_trimmed_paired_merged_contig_20718 non-canonical poly(A) RNA polymerase PAPD5	GO:0003887	GO:0006312	GO:0009560	GO:0009688	GO:0071897
TTTATCTTTCCATTGAGTAAGAATTAACAACATAATATTAAGTTTCTGTTACATTTCCGAGCGAAAAGAAAAGGCAACTCAAAGGGCTACATGTTACACTCGGATCACTGCACCATGTCGAAAAATGAATAGTCTCCCCTGCAGAACATATTTCAATGTTCTGCATTGCGGGTATGGTAGGTAACTCATCGGAAGCTCAACACACGCCGGTTATGCATGTAAATGCTGTAAATGAGCAGTCAATGTCAGCACAGATAACAGAAGCCTAACTCAGTACTGCATTTCCATTCTGAGTGAACGGCAGCATGTTGCGTAGCATCTTTGGTCAATGAATGGCAAAGCTCATCGGACCTCCACTAGCAGTGGAAAAGAAAATCAGCCACCTCAAGAACATGGCAACTTACAGGCACGAGAAGGATTCTACCGAGTCCATGCACCACCATAAGGACCAAAACTATTGGCACCATCTTGGGAATGTCTCCGTCTCCTCATCTTCTTTTTTCTCTTGTCTTTCCTTGATCCATTTTCCTCATGCCTGCTCCTCTCTCTCCTTGAGCCATTTTCTTCATATCTGATCTTCTTCCCCACCTCCCCATATTCCTTGCCCTTCTTACCGGAATTTTCTTTAAAAGAAGCTTTTCTCTTTTTTCCTGATGATTGCCCACTGTCACCTGCAGCAGAATCATGTCCCCGTGGCAGGGGATCATCTCCATCATCAAATTGCCAATTGCCCAGTAACTCCTGTGGATCATGTTCTAGCTGAACTGGCTCCCCTGCTCCAGGAAGCAAGCTATTGAAAGTTACCATTCCAGGCCCCCCTTTGCGTTCCACCAACGCCGAATCAGGCCTAATTATAGTACCGAGAATGCTCCTGTTTGGCCCTAGGCCCATAATGACCTTAGGGTTTGTCAATGTAGTGTAAGCCATTGAAAAAGCTGATCTAATCTGAAAATAGTTGAAGGAGTTCTTCCCGACGTCATTCTCCGGTGCCTGGGGGTCCTCAATGGCAAGAAGAAAAGGTCGTCCATTGGATAAGAACCCTTTTACACTCTTTTTGAAAAAGGTGCCTGCCCCATTGCACGATACACCAACATCTGAAGTGTTCAATTTGCGTCCATAAAAATCAAAGAAGTTTACCAAAAGAACTCCCAAGTTTTGTTCCGGAGGTCGACATTCCCTGAGGCTATGCAACATTGCCATGATCATTGTAAGGAGAGCGTAGGAACCTAATCCACCAGAGTATACCTCATTTAGCTCTCTCTGTTGTAAAAATACTTTCAAAATCAAACATAAAGGCCGCAAAGGAGGCCACTTAGATACTGCATCCTGAATGAATTCAGCAGCTTTTGGTCCACCTTCTATGTCAAAACTTATGTCGAATGCAATGCCACTTGTTTTCTCTACAAACTTAATAATGGGTACACGTGCCTTTCCAATCACCTGTATCCTTTTTGCCAATCCCATCTGTGACAATGCCCTAGAAAGGGCCTTCAATCCTTCCTGTGGTGTTTTGACGCCTGACCCCATAATGACAGCATCAATATCACTAGCGGGAAGATATAACCCCGTCTTGAAGGACCCAAAAACTTCAACCTTGGACCGAGGAAATATATATTTGATAAGGTCCGAGACCCGTTTTACTGCTGCACTGCGTGCCTCTTGTTCTTCTGGAGTTGGAGACAGAAAATCACAGAAATCCACAATCTCTTTATGAAGCTGAAGCATAGGGCTCCTGAATTTGCAATGGCCGCGAAACCACCCGCTCTCGAGCTTCGGCTCTTGAGGAGCCGGCGTCGTGGGCTCGGATTGGTGAAGCGGCGGCCATGGCTCGGCTAGGCGGACAGAAGACGAGGAGGCACGAATTGGGTCGGGTTCATCGGCGGCAACGTCGAGGGAGAAGAAATCGGGGGCGGCAGTGTCGACAGGAGCGCATTGGGGAGTGGAGAGAGTAATTTCGTTGCGGAAAACGGAGTAGGGTTCGAGGTCCTCGGGCGGCGGCGGAGATTGGTTGGGGGTGGGAAGAGAGAGGGCGGGTAGGGTTTCGTAGAGAAAGCTTTGGGTCGGCGGCTCCTCCATGTTACAGTGGTGGATACGGCTGTACGGGAATTGGGGTTTGCGAATCTTGTGACTTGTGAGGGTTTATACTTTGTAAGCTGTAACCATGTTTCTTCTAACAACACAAAGAAACTTGAATATTAGTCAAATAATGATTCT
>Dhingra_Pear_16_GATCAG_L001_R1_001_paired_trimmed_paired_merged_contig_128008 non-LTR reverse transcriptase
AAACCCCTAGTGGTAAGGAAATCTAAAAATTGTATTACATAGTTAGAAATGTGCTTTTGTCCACCCACTTTTTCACTCAAGTTTGTAATGGTATTAAAATCTCCTATTAAAACCCAAGGATTATTTCCAGGATTATGGATCAAAATATTATCCCAATCATTCTTCTGGTTTTTCTTTTGAGGATAAACAGAAACAAAAGTAGTAAACCAGGATAAGTTAGTTTTCTTGTTGGTAACAAGGCAATGAACAAATCAAGGAGAAGCATAAAGAACATTCGAATGGATTGCAAAGGAGTTCCAAAAAAGACAAACACCACCGGCTTGCCCCAGCATTGGGGAAGCAAAATTCATATCAAAAAACTGATTAAATAAGTTTAAGCCATACTTAGACAAACTCTGCCTAGGTTCTACTAAACAGAATAAATCTAACTTATTTATATTACTAAGTTGCTTAAACTGGCTTTTGAATCCTGGTCTACCAAGACCTCTGCAATTCCAGAATACCC
>Dhingra_Pear_16_GATCAG_L001_R1_001_paired_trimmed_paired_merged_contig_124458 non-LTR retroelement reverse transcriptase related
TCAATCAAAGACTAATGGTGGACTTAAGTGAGTTGAGAACCACCGCAGCGGGTTGACATGAGTTCTTGAATCTACGGTTGTTCCGCTCCCTTCAAACATAATACATTGTAACAGCAAGACTTAACTTCAAAACTATCAAAGATAGAGATTTTCCCTTGCAACGGCTATTAGCCCACATGACAAAAAGAGGCCAAGGGAGCCTTAGCCAAGGGACACCGCACTTGAATAGCACCGAAGACCAAATACCATCGGTAAAAGGACACTCAAAGAAGAGGTGGCAATGGGACTTCGTAGCACTAGAGCAGAGTACACAAGTGACAAGAACTGCAAAAGTTAAAATTCTATCCATGGTAGAAAGCTTGCATTT
>Dhingra_Pear_16_GATCAG_L001_R1_001_paired_trimmed_paired_merged_contig_103392 non-LTR retroelement reverse transcriptase
ACCAAATTTCTCTCTTTCCAAATCTGCCAACAGGTTAGTAAAAGTTTATTGAGATCACACATACATGCATCATTCTTATCAGTTAATTCATTGAGCCAATCATCGAAAGGAAAAGACTGATTTAGTCTTATGTTATTAGATATAGTTTGACAATTCCCCACTAGTTGTGCGAATCTACAAATTAAAAACAAGTGAGATTTGTTCTCATCCTCTAAATTACACAAAGGACAGGTGGACAGGATGTTATTAATGTATCTGGATAATTTGTCTCTTGTATTTAGTCTTCCAATTATGAGAAGCCAACTAAAAATTTTGACCTTATGGGGAAGCTTAAGCTTCCACATTTTCTTAAGAAGGTCACTTGAAATAACATTATTACTATCACTATTTTGTATCCAAGTTCCTGACTTAACTAAAAACTTACCATTTGCATTAGATCCCCAGCAATAACTACCACATTGGGGGAGTTAAGGGGAGGGGGATACTACGAATGCTATTCACAGTATCTTTATCAACCAGTAACCGCAAGTGATCTCTATCCCAATGTCCATTATTAATGAATTGACTCACCTTTAGGTTCAGATCAATATCATTAGCCTGATTTGAAGGAACAAGGTTGGAAATAGGGAAAGGAAAAACGCAGTTATGGGTCTAGAAGAGGATGTTCTCCCCATTTCCCCCAATCCACCTCATCCCCTTTTCAATAATATTTCTCGACTTAAGGATGCCTTTCCAGGCACAAGAGTGGTTTTGTCTAATTTTAGTATTAAGGAAATCCTTGTTCTTCAAGTATTTATTCTTAATAATCTGAACACACCAATTTTGGTTATCTGTTAAAACTCTCCAACCAAGTTTTGCTAAACAAGCATTATTAAAAGTGATCATTTTTCCTAAAACCCAAACTCCCATTTTCCTTCAAGCTGCAAACTCTATCCCAAGCCACAGGGACAAGTTTGCAATCTTTACCCAAAAAAAAACTTCCTACTTTCTCTATCTATAGTTTTTGTGATTTTCTCAGGGCACTTAAAACAAGACATAGTATGATTGGGAATGCCTAAGAGGTTGGCCTTAATGAGAGTTAGTCTTCCCGCTTTGGAGAGAGTATTTGCCTTCCAACCAGCAAGTTTGTTCTTAATCTTGATAATTGGCTCCTTTGTATTAACTTGATCCTTCTAGAAAATAATATTGTGAATGCCTAAATATCTACCAATGGTGGTTTTATGCTGGATAGTAAGAATATTAACAATTTCACTTCTAACATGGTGATTGGTGTTATTTGAAAAATAAAAAGACAACTTATGATAGTTGATCTTTTGACCAGAAGGTTGAGCGAAGTTATCTAGAACCTTAGCAATATTCCTGGCTGCAGTTCCAGTAGCCTTAGCAAAAATCAGACAATCATCCGCATACATCATATTAGTAATTCTAAAGCCCGTAGGTGCAGTCAACATACCAACATTGCCTTTGGAAGATTCTCCCAACTTATTCAAGTTTCTAATTAAGGGTTCCATACAAAAGATAAAAATATAAGGTGAAGAAGGTCTCCTTGCCTAATACCTCTAGAAGGACAGAAATAACCATGGATTTTGTCATTAATAAGGATAGAAAAAGAAGTTGAACTAATGCACTCCATGATAAGCTTAATCCAGTGATTATTAAAGCCAAATTTAGCTAGCACACCCTTAATATAATCCGAATTGAGGAAATCATAAGCTTCAAGCTTAATGACCATAGCACCCTTTCTACCTTTTTTTTACTCTTAAAAGAGGCAAAAAGTTCATGTGCAATGAGGATGTTATCCTGAATGGATCTACCAGGGGCAAAAGCTCCCTAGTTCTTGGATATGCAATCATTTAACAAAGGCTTAATTCTACTCACCAGAATTTTAGTAATGATCTTATAATTACAAAGGCTATTCGGTCTAAAGTTAGATACTAACTCAGGATTTTCCACCTTTGGAATGAGAGCAATATTAGTGTGGTTTATCAATCTGAGGCTCAAGCCACTATTGAAAAAAAATCTTTAACTAAATTAACCAATGAGGGACCAACAATCTCCCAACAGTTTTGATACAAGGAAGCATGAATACCATCTGGTTCAGGTGCTTTCAAAGCACCAATGCTTTTAACAGCTTCATACACCTCACTACCAAGGATAGGCCTATTTAAGTTACCATTTTGCTCATCACTAATACAAGGATCAATAATGTTAATGAAATATTCCAGAGCTCCTTGAGCAGGTCTGAAATAAGCAGAGAACCTAGCTTTAAAATCCTGAACAAAAACTCTCTCCAAACCTTCGCCTTTCCACCACCAATTACCTTGGTTATCTTTTATTTTATTAATTTGATTTCTTCTCCTTCTTATGTTGGCCACCGTTTGGAAATATCTAGTGTTTTTATCTCCAAGTTACAACCAGTTAGTTCTAGCCTTCTAGGCCCAGAACAATTCCTCACTCTTTAACACATCACTCAGCTGATTTTCACTTTCAATCGCTCTATTAAGGAGGTTACTAGGATCAGAAACAATCATAATCTCCTATTGAATTTTGTACAGGTCCCAAAGAAGGCTTTTATTCTTCTTCTTTTTTTCAAATAAATACCCGAAAACTTCTTTTTTCCAATTTCTAACCAGAAACTTAAAAGTCCTAGGTATCCCCTAACCTTTTCACAAGCACTACCAAAAATATTATGCTCCCAAGCTTTTCCAACAACAATCCCG
>Dhingra_Pear_16_GATCAG_L001_R1_001_paired_trimmed_paired_merged_contig_117344 non-LTR retroelement reverse transcriptase
CTTTTGACCTGAAGCTTTGGCAAACGTATTAAGAACATGAAGTACATTCCTAGCACCTTGTGTAGTTGCCCTAGCAAATAACAAACAATCGTCTGCAAAAACTAGATTTTATATTCTAAATCCACCAGGAGAGGAAAGAATACCAACATGCGATTTAGGGGTAGTAGCCATTTCATTAAAGTGTCTAATCAACAGTTCCATGCAAATAATGAAAATATAAGGTGATAAAGGATCCCCTTGCCTAATTCCCTTCTTAGGGTAAAAATAACCATAAGTAGAACCATTAATCAAAATCGAGGAGGAAGTTGAAGTAATGCATTCCATAATTAAGCTCACCCATCTCTACGCAAAACGATAATTATGGAATGCATACTTATGGATTTAGCTAATCCAACTCAAACCATAAATTGGGTAGTTATACAAGTTATAATTCGGGTTCTCATTTAACCAAAATGTATTAGCTAAACCCTTATCAAGTCTCTCGTAAATTTTGTTGTTATCAACTTGGTTATTACACCAAGTAAAAGGGACACCAGAAGCATTTAGAGATAAAAGGTTTCCTCTGTTTAAAAAATCGATGAACCTGGTCATATAAGAAGTTGTAACTTGGCAACCACCCTTCTTCTCAGTTATGTCTACTATATTATTGAAATCCCTCATTAAGCACCACGGTTTATTCATGGGGTCTAGTTTAAGAATATCCTCCCACAATTCCAACTGTAACTGTTTTTTAGGAAAAGCATACACAAATGTAAAAAACTGATCTTGATTAGAACAAGGGTCATTCACTAAACAATGCAAATAACGAAAAGTAGAAGCGATAACAGTAACTACAACCTTGCAGGAGTTCCAAACTAAACAAAGACCACCAGCCCTACCAGTAGGGCTACAACTAAACATCTTATCAAAAAACCTTCCATAAAAGTTTCCCTGGACCTTTCCGCATCAATTTTAGTTTCCATTAAACAGAAAAGGTCCACCTTAACACTAGCACACAAAAGATTAAAATTACTTCTAACATCAGGTCTTCAAAGACCCTTGCAATTCCACGACATGCACTTCATTACTAACAAAAGA
>Dhingra_Pear_16_GATCAG_L001_R1_001_paired_trimmed_paired_merged_contig_71891 non-LTR retroelement reverse transcriptase
TTTGCCAGTATTTTATTGAGGATTTTTGCATCAATGTTCATCAGGGATATTGGTCTAAAATTCTCTTTTTTTGTTGTGTCTCTGCCAGGCTTTGGTATCAGGATGATGCTGGCCTCATAAAATGAGTTAGGGAGGATTCCCTCTTTTTCTATTGATTGGAATAGTTTCAGAAGGAATGGTACCAGCTCCTCCTTGTACCTCTGGTAGAATTCGGCTGTGAATC
>Dhingra_Pear_16_GATCAG_L001_R1_001_paired_trimmed_paired_merged_contig_7275 nodulin-like MFS transporter [Medicago truncatula]	GO:0005634	GO:0016021
AATGACATTGATGGTGTAAGGTTAGTGTTTGTGATGGTAAGTCGTAGCGGTCACTTTATTCTTGAGGCATAAAATTTGTGTGGAAGGCAAATAATGTCATTTAAAAAAATTAATGAAGGTATTTCAACAATTGAAAATATTTATTAAAGACTCAATTCTGTTTTTTTATTAAAGCAGCTTTTAAAAGCAACCTACATGCTGCTTTTAAAAGTTGCTGTTTGGAGCCCATTGCTAGCAAAACAAAAAGGGCGATAGTTTGTTCGTCTCACGTGCTAGAGAAGCACCAAAAGAAGTTAAAAGGATACATAACAGAATGTGAAGGAATATGTCTGCGAGAGTTCCAACTCTAATATGGTATAACAGATGATAAATGGTAATCATGGTGTGGGGAACTTGTAGCATGTCCCATGGGAAATTGTTGCAGCACCACAGCAACCAGAATCATCCAAAAACCCTGCCGAAATACTTCTGAAGATCGCTTATTCTTGATTTTAACAGCACTATGCGTTCTCAAGTGTGCTTAGTTTCGTATGAAACATAGTATACCGGGGGGACCTACAACGGACTCCATTGACTCTTCCTTGATCCGCCATTAACACGCAACCAACAAAGGCCAAGTTGGGTGAAAAATTATAGTTTAAAGCTCAGAACTTGCAGTACCTATATAAGACAGCAGAGTCAAGCCGCAGATATTCACTAATAATCTGAATGACGAAATCAGAACAGGCTTCCACAAGCCTGTATGGAACTATGGATTCATGTCACCGATCTCTAATCATTAGTGGCTCGAAGGCAGACGGAAGGAACCCCCAGCATAAAGCATTTGGTAAACTGGTCGTACTCTAATTGTCAAAATTACACTCAAGATGAAGCCTAGTCCACAGGCGCTGGCTAAAACTATAAATGTGAGCCCAAAGCAAGCAGAACCTACGCATGTAGTCCCTCCTTGCTTGGCAGCTTCAGCATCATACACATCACCAGCAAGAAAAACGGAGAAAAGTACTGCACCGATAGGATTCCCAAGTCCCATGAAGCTGTAAATTACAGCAAAATTTTTCAAGCCGAAAAGTTCGGAGGCTGTTGGAACCATCAATGAATACTGAGCCCCATAGCAGATACCAAACAGAGCAGTTGCAACATAGAGAGTACCACTGATAGCTAGAGCATATAAATAGCGCCTAATGCAATCCCAATCTGGCTCAAATTATTGAGTACTGTTATTCCAGAACCAACCCCAAGAAAATATAGAAACCAAAGAAGCCAGAAATCAGCCTTTATAAAAGCTTCTTGAAACTTAAAATCCTCTCCCCTCTTAGGTCTCCTTTTCTTCTTCACTGCCCCTTCCCCAATTGCAATAAGTGTTTCAATATCTGAAGCATACTCAGCCTCAAGAAAACTGCCAAGATGTGTAGCTGATGAGGATGGTGTCAACAAAGGATCCCTTTGGGTCGCATTGCCCTCTTCCGAAGCAAGAC
>Dhingra_Pear_16_GATCAG_L001_R1_001_paired_trimmed_paired_merged_contig_137160 nodulin-26-like [Solanum lycopersicum]
CCTCTATTCTCTTGGTTTATTTCAGTGGCTAGGACGATCGATAGTCCCCTGGAGGCTACAGTTAGAACCCATAGTTTCGGTCGCACAGGTGCAACCATCAGCACATTCAACGACAGCCTTTCCAGCATCTGGACCTTCAACCTTGGAGACAACACAACTCCAGCCCTCGCCGGATTCGCGGTATGTTTCGCTTGGATCCATTTTCTCTAGCTCCTTCACCCATCTCCGCCTCTGGAGTCAAAAGAATTAGGCATCAATGTTGATCCCTTACTC
>Dhingra_Pear_16_GATCAG_L001_R1_001_paired_trimmed_paired_merged_contig_28537 nodulin homeobox isoform X1 [Glycine max]	GO:0005634	GO:0003677
GAGCATCCTCCAGTACTCTGAGCCTCCTGATGATCACTGATGTTGAGTTTGGCGAATTTATCTCTATACATTGACTCCTCGTGTTTCTTTGCCTGAACTCGGGTTTCTTCAAATTCAGCCGAAGTGATTAACGATTGTAATTGCTTAGAGAAAACCCTTAGGAGCTGTACGTCCTCCTCATTCAAAAAATTGGGAATTAATGATTCAGCATGACTTAGCAACGAACGTATATTTCTGCAAACAGTTGCAGCTTTAGGAGTATCAGAAGCAAGGGAAAATCCGGGCAATGTGTTCAATAAATCCATTTGCAAGTACTCCAGAAATTTGTTAACAAAGTGGTTCCTCTCCTGTTCTTCACAGACGGTGGGAATGAAACAATGGAGATTTGCAATTATTTTCACAAATAAGGCTGTTCTCTGATGTGAATAAGAAGCCTGGGTCACAATACTGGGAGTAACAGGAAATTCTAAACTTGTTGCATTTAGTTGGTCAACTGATGAGGATACATCCAAAACCCATCCAGCTGTTGCAAATGAGTCATACTCAATACTGCCATCTTCTTCCTTTAAAGGGAGTTCAGAAGAACACCAACAGGATACAAAATCTCCATGTGGGAGCAAAAATATTGCAGTGATCACTTTAGTAAAGTAATGTGTCATGTAGGATCGGAAATTTGAATCATCGGAAAATATATCGGCTAGGCGCATTGCATTGAGTTGCAAAAGCCCCACCGGGTAACTTCTATCAGGAAATGCAGCAAAAGATCTGGGGTCTTTTCCAAAAGCAGTCTTCATTACCTCAAGAACCTCCAATACAACAGACTTTGCCAAATCCAAGCTTGCTGGCGAGCTGGAAACTTCATCCAGGTAAGACATACTTTCTGCTTCACTAAGGCTCAATAGCATTGAAAGTATTTTAGCTTTGAGCCTAGATACAGCAGCCACAACTCTTGCAGATGTCGCAAACTGAGGCACGGCATTTAGCTTCAAGATGGCTTGAGCCAGAAACAGAACACCACCTTTTCCACATAGTTCCTTATTCCTGAGTAATCGTTCCCGAAACAACTTTTGTTGGCACAGCAATTGGAGAAACTGTAAAGAGGCTTCGCATTGCTGGCACAGAAAGTGAACTATTTGCTCACTAGTCAAACTTGATTTTGTACAGAAATCATCCTGTTGAGCTGACAACTTGATCTTAAGAAACTTCATGGAAACACAAACTGCTCCAAAAGCTGCATCCATAAACACATCAACCTTAGGATGTGCAAGCAATACTTGAACAAGATCTTGCCATTGCGAAGATATACAAACGGTTAGTAAATGTAGACTGCATGCAACCAGTGCAGATTGCATCAGGGGTGCCATACCAAAATTATGATTTTTCTGTTCATAACCACCAAAAACAATTAGTATATAAAACACCAGGTCAAGCAGCTGCTCTGACACTTTTACATCATCCAGCAGAACCTGTTCAATTTTGGCATGTCGAGGTGCTAGATCACACAAGGAGTGCAAAAGCCTGATACCGCATGATAGGTATTTGAACAGAGCTTCATCTCTGTCAGATGACATAAGCACTGCAATAAGGTGCAGCGGAAGAAAGCCCGCAAGCTTTTCCACATCAATCTTTTTTGAAATTGATCCTTTTTCAGTAACATACTGAATAGATGAAAACTTTCGGGTCGATCTTGGACCAACGTAAATCCGACCGTGAATCACACAAACGCACAAGAACA
>Dhingra_Pear_16_GATCAG_L001_R1_001_paired_trimmed_paired_merged_contig_39442 nodulin homeobox isoform X1 [Glycine max]	GO:0005634	GO:0003677
TTTATTTCAACTGCTCGAACGGAAAGGGAGTTGTATACCCTTGTTCGAACGGTTCAGATGTTCAGACGTTGCTCAACAAGCTTGTCATGCTCTAATTAATTCTTCGTTGTGAAATACATCCCCCGTTATCAAGATTCAAGACATTTTGGTTTATTTCTAAACCATTGAGTTTGAAGAGTTTATTTCTAAATTAAAACTTTTTCAAAGCTAGAAAATTTCGAAATCTAATTACAAGAAGGTACGATAACAAGTTTGCAGTTAAGAGAGGGGACTTCTAGTTCTACTGAGGCCGAGGGGATTTAACCTTTCACTTGCACATAACTCATTGAGGACGATATAAGAAAGTCATGTTCGAATCCCACAACACTCTCATCACGCCAATCTTTGTTTCTGCCTCCTCAAATGAAACGCCGGTGGCCATAGACGGGTGCGGAAGCCTCGTTGATCTTCTAGCTTTAAGGTCTTTAACATCCACGACATACGCCCTCAGCTCTTCCAAGTTCCTACCGTACCATTGGCCGCGCACCTGAAACACCTTTCCTACTCCGATCTGCTCTCCATTTGCACCTACCAGCACAACAGAGTCACCTTGCTTGCACTGTGCAAAATCTGCAGAACTGCCAACTGTTTCTGCCACGTTATTCTCGGCTACCTCTCCAATACCAGGTCTCAACATGATTTGAGGATCTCTCCTCGCATTTTGTTGGGTGGAAGCATCTCCACCAGGACTATCGGGGGAGACGTTGGACCTTTGTCCTCGCCCAGCTTGCCTTTCTGGCAAAGCATTGTCAGCCTCTGGTGTCACACGAACATCCTTAGCTGTGCGGGCTAGCCTGGCTTTTCGATTGTTTAACCAATTTTTTAGCTGTGCGCATGTAACCTCGGAACCATGAAAACTTAATTTCTC
>Dhingra_Pear_16_GATCAG_L001_R1_001_paired_trimmed_paired_merged_contig_23953 nodulin glutamate-ammonia ligase [Arabidopsis thaliana]	GO:0005829	GO:0004356	GO:0008017	GO:0016787	GO:0043015	GO:0043621	GO:0002679	GO:0006542	GO:0006569	GO:0009399	GO:0009617	GO:0009684	GO:0009737	GO:0010200	GO:0010311	GO:0048829
TAGAAAATATAGTTTTAAGTTTTTATAGCATCACTTATGCTTAGTGCTTACATTATTTCCAAACTTGTTTACGTTCGGTAGAGGAGCTTAAGAAAGTACAGGATCAGAGCTTGACTAAACCAGGAATAGTCACAAGACAATAAGCTAATTAACTCAATAGCGGTATATAAGTTGCTTGTATGCATCTTTGTTCTTCGAGTAGTAGTCAATCTCTGCCTTGCGGACCCCTTTTATCGCAACCAATAGGTTTTCCCCAAGTAAATCTGC
>Dhingra_Pear_16_GATCAG_L001_R1_001_paired_trimmed_paired_merged_contig_115160 nodulin family [Populus trichocarpa]	GO:0005886	GO:0016021	GO:0055085
CAAACAAAAACAATTTTCCAAGTGAATATTGATTTTTGTTTCATTTTTTTGGTAGCAAGATAATAATGTTTTCATGGCAAAACATGTAATCCATTTCCATTCCTCCCAAACCAAAAACTAAGAGCTAAGCAAAATAGTGAGGCAGCACCAACACCATCAACTGGGTGCACCGGAAACCTACCGAGTTTCGTACTCTTCGCGGCAAAAAGCCGATGGTTTTCCATTCTCGCTTCGTTTATGGTGATGTCTGATTCAGGTACAATTTATCTGTTTGGAACCTATTCCAAAGAGCTCAAACCCACCTTTGGCTATGACCAAGAAACCTGCAACCTGCTGGGGTTCTTCAAGGACCTTGGGGCCAACATCAGCATTTTCGCAGGCTTAATAGCCGAGGTAACACCGACGTGGTTTGTGCTCCTCATTGGTGCGGCCACGAACTTCTTCGGCTACTTCATGATGTGGTTAGGCGTCACGGGAAAGATCGCGAAGCCGGAAATCTGGCACATGTGTGTCTACATGTACATTACAACAAATTCTCTGAGCTTTGTGAACAGGCATTATGGTTACTTGCGTCAAAAACTTCCCACAAAGCCGCGGCATCATGATCAGCCTCCTCAAAGGGTACATTGGCCCCAGTGGGGCAATCATCACCCAAATATATCTAGCATTGTATGGATTTCAAGACAGGAGAGCTCTGATTCTTCTCATCGGTTGGCTCCCAGCTGCAATCTCAGTTGTGTTTCTGTGCACGATTCGTCTGATAAAAATCACAGCAGCTGCTGAAAATCAACAACAAAAACGACAACTCAAAAGTGTTTTATCGCTTTCTGTACTTGTTGATTGTTCTTGCCTTGTTTCTCATGGCAATGACTCTGACTCAGAAATCGGTTGTCTTCCCCAGGGCAGCCCAAGCTACGACTGCCACGGTGGTTTGCTTCCAGCTTTTGATTCCTCTCTTGATTATCATCAGAGAGGAGTTAGTCAGCTGGACACTGACGAAACAAGAACCTAGTCGAATAGCC
>Dhingra_Pear_16_GATCAG_L001_R1_001_paired_trimmed_paired_merged_contig_130371 nodulin family [Populus trichocarpa]	GO:0016021
TTCTTTTCCTCAGATCTTCACAAAAAAATACACAAATTTCTGCTAGCCACACCTACTAAATTTCCTTTGCAGTTTAGCCCGACGAGAAACAGCGCACCGGAATACCGCCATCGCAAAAAATGAGCATCAAGAGAGGGAGTGAACCATTTCAATTTGCAGTCCATGTGGTTAAAGGAAGATGGTTCTCAGTTTTTGCCTCATTTCTCATAATGGCAGGAGCTGGAGCT
>Dhingra_Pear_16_GATCAG_L001_R1_001_paired_trimmed_paired_merged_contig_14510 nodulin family [Populus trichocarpa]	GO:0016021
AAATACGTAAAGCCAACCTATTGGTGGGAAAGTAATCCGATTATCAAAAAAATTACAGACTAAATCCAACAAGAACTAATCAATACAAATTTCGCAGCCCAAGGAAGCCCATCAAACATAATGCAGGCCTCAAAAATTCACAAATCCAACTTAATTCAAAATCTAAAAGGAGGGTATCACTGGGCTAAAATTAAGCCCATCAATCCTCACCTCCCAAGTCCAACATTTTCTAAAACTAATGGGAAGGAAATTCAAACTTAAAATAAACTCGAGTAGACTAAGAGCTAATTGGTGCCCAAGTGCTACATTTGTTTACCCTACTATGTGCCACTAACCACTCTCCTTGTTTTCTTGCCAGCTTGAATCCTCGTGTAAAGATTCTTGGTTCTAATGGACAGCAAAATGTCCAAACCAAACCCAATAACACAGGCAATGGCCATGATGACGAACACGAGCCTGTAACAATGTGCGCCGACGCAGGTGTTGCCACCTCCTTCCGTGGTGGTAGCCTCCATGTCGTACAATAGTCCGGCAAGCAAGCCAGAGAAGAGGAAGGAGCCCAGTGGAAGGTTGAGGATTAGAATGTTGTAAATAATTCCATAGCACTTGAGACCAAATAGTTCAGATGCGGCGGGGACTGTGACGGCAAGACGAATTCCATAGCAAATGCCAACGACGATCGAACCGATGTATAGCGAACCGGGCATGGCAATGGCCATGAGGATGTAGCCAACAGCCATTAGAATCTGAGAAGCAGCATTCCATAGAGGTCTTGGTATTGCAGCTTTCCTGATGAAGTACTCCGAAATCATACCCGAACCGATCCGCCCGAAGAAACCCCAAATGCTCGTCAGCGAAACGAAGATCGACACGTCCACGTGTCCGAGCGCCAATCCAATCTGCCCCATATTGTTCATAACCGCCAGACCCGTCCCCACCCCGCACAAAAACGACACGAACAAAATCCAGAAATCCAACGTCACGATCGCATCGAAGATGGTGTGGTCCTCCCCGAGCACCGGCCTCCTCTTCGCCTCCACCACCTCCACCGCCGCAGCAGCCACCTCTGGCTTGTGCTGTGTGTCGTCTGCCGCCGTCTGCCTCAAAAGTGGCTCGTCAGATCGGGTGTTCGGATCTGGACCTGACTCTGACGCGACCAGGTCCGGCTTCGAGGCCCACGCGGTGCAAAACTCGTACGCAGGAATTGCGAGCGGCGACGCCAGGAGGATTAACAGAATGACGGAGAAGATTAGGGACAAGAGGTTCGAAGGGTTTGGGATGAAGTCGTAGGCGAGGAGGTAGAGTGCGACGCAGACGGCGACGGCATTGATGACCCAGAAGTATCTGGAGTCGCGGTTGTCTTGGGAGGAGGAGGAAGAAGGGGGGACCTCGCGGAGGAAGAGCATGGCTGTTACGCACACGGCGAAGGGGGTTACGGTGAGCATGAGGAGGAAGCTAGCGGGGTCGTTGTTGAAGAGAGCGGCGCAGAGTTCGGTGAAGATGGCGGTGCTGAGACCCACGTAGCCCTTCAGAATCCCCGAAACGGGTCCCCGGTTTCGCTGGAAGTTTCGGATGCATGTGACGAGAATCGCCGTGTTCATCCACGTCGTGC
>Dhingra_Pear_16_GATCAG_L001_R1_001_paired_trimmed_paired_merged_contig_54727 nodulin family [Populus trichocarpa]	GO:0016021
GCACGACGTGGATGAACACGGCGATACTTGTCACCTGCATCCGAAACTTCCGGCGAAATAGGGGACCCGTTTCGGGGATTCTGAAGGGCTACGTGGGCCTCAGCACCGCCATCTTCACCGACCTCTGCGCCGCTCTGTTCAACAACGACCCCTCTAGCTTCCTCCTCATGCTGTCCATAACCCCCTTTGCCGTCTGCTTAACCGCCATGCTCTTCCTCCGCGAGGTCACCCCTTCTTCCTCCTCCGCCGAAGACCACCGCGACTCCAGATATTTCTGGATCGTCAACGCCGTCGCAGTCTGCGTCGCCGTCTACCTCCTCGCCTACGACTTCATCCCAGACCCTTCGAACCTCTTCTCTCTAATATTCTCCATCATTCTCCTTATCCTCCTGGCGTCACCGCTCGTGATTCCGGCGTACGCATTTTTCACAGCGTGGGCCTCAAAGCCGGATCGGGTCGCGTATGAGTCGGGTCTGGATCCGTATACCCGTGCAGACGAGCCGCTTCTGAGGCAGACGGCGGCGGACAACACGCATCAGATGCCGGAGGCTGCTGCGGCGTCGGAGGAACTGGAGGCAAAGAGGAGGCCGGTTCTCGGGGAAGACCACACGATTTTCGAGGCGATGAGGAAGTTGGATTTCTGGATTTTGTTCGTGTCGTTTTTGTGCGGGGTGGGGACGGGTCTGGCGGTTATGAACAATATGGGGCAGATTGGCTTGGCGATGGGATACGTCGACGTTTCGATCTTCGTTGCGCTCACCAGCATTTGGGGGTTTTTCGGGCGGATCGGTTCGGGTATGGTTTCGGAGAACTTCATCAGGAAAGCTGCAACACCAAGACCTCTGTGGAATGCTGCTTCTCAGATTCTAATGGCTGTTGGCTACATCCTCATGGCCATCGCCATGCCTGGTTCGCTATACATCGGTTCAATCGTGGTTGGCATATGCTACGGAGTTCGTCTTGCCATCACAGTACCCACTGCATCTGAATTATTTGGTCTCAAATACTACGGACTTATTTACAACATTCTAATCCTCAACCTTCCACTCGGCTCCTTCCTCTTCTCCGGCCTGCTTGCCGGACTATTATACGACATGGAGGCTACCACCACGGAAGGAGGTGGCAACACCTGCGTTGGTGCACATTGCTACCGGCTCGTGTTTGTTATCATGGCCATTGCCTGTGTTATCGGGTTTGGTTTGGACATTTTGCTGTCCATTAGAACCAAGAATCTCTACACCAAGATTCAAGCTGGCAAGAAAACAAGGAAAGTGGTTAATGGCACACAATAGGGTGAACAAATGTACGACCTGGGACTAATTAACTCTTAGTCTACTGGTATCCGTTCCCGAGTTCGAATCTCCTTCCCATTCCCATTGGTCAAAGAAAATGATGGACTTGGGAGGCCAAGAATATGGGAGATTTTTCAGTGTAACCGTCACAAGAGGTAGTACACGACATGTCCTATATAAATGGTGGGTTATATGTGTTAAAAGGTTAATAACTTAAA
>Dhingra_Pear_16_GATCAG_L001_R1_001_paired_trimmed_paired_merged_contig_57394 nodulin family [Populus trichocarpa]	GO:0016021
ACATATCAAATTCCACATCTTGTCAAATGCAAGAGATGGTGGTGTTCCAAAAAAACAAAAAATCTAGGAGTCCTCTGCTTCCTCTCTAAACTTCTTATAAATATCACCATTGTAAAACTCTCTTGTCCTCACCACCAAAATCAATGAAACAACTGCACCAAAGAATGTTATAGCAGCTAAAATTGAGAATGCCAACCTATAACATTGGTTCCCAAGGCAGATCAGCTCCTTCACCGAAGACCTCGCCATCCCACTCTTTGCCAACTCCTTCAATGCTTCTCTGTCATACAGCATTCCGGTAACCTTCACATTCAGAATATAGGACCCGAGGGGGCTTGCAAGCTGTCCACAATTGAACAATGTGGAGTAGTACTTGAGCCCAAAGAGCTCGGAAATGATTGCGAAAAGCAATGGCAATTGAGCACCGAAAGAAAATCCGATGATCACGGATGCCACATAGACTGATCCCGGGGCAGGAAATGCAATGAGGAGGTGGCCAACGCAGGACAGAAGAAGAACAAGAGTCATCATTAGGGGTCTGGGGACTTTCCATTTTACCAATAGGCTTTCGGAGACAAACCCCGAAAAAACCCTCCCAAAGTAGTTCCATATGCTCACCAATGACACAAATGAGCTTATTGTTTTAGTCGGATATCCAAGAGACTCACCAATTTGCCCCAAATTGTCCACTGCTGTCAGGCTTGACCCGAGTCCGCATAGTGTTGCGATGAACAAAATGAGCATGTCGATGCTTAGCAATGCTTGTAAGATTGTGTAGTCCTCTCCTCTTTTTGGTTTGTTGAATACATCAACAAAACAAGAAATCTTTGTTTTCTTTTCTTGCTCCTCTTTCACTTCACTTTCTTGTGCAGGAAGTTTCGTAACAGTTAACTCGGTTGGAGGATCAACAGGTTGTTTCATGAGATTCCATAGGATTAACTCCTCTCTAATTGCAATACCAAGAGGGACAAAAAGGAAAAAACAAACCACAGAAACACTTCCAGCATAAGCAGCTTGTGAGAAATCAACCTGCTTCTGAAGTACAATCATAGCCATGAGGAAAACAGCAAGACCAATTGAGACATAGAGGAAGTGGTAAAACACTCTGAGCTCATTGGGTTGCCTAACAAGCTTCATTGGCCTAATGGTGTACACGAAAATTACCGACAGCGCAGCCGGAAGCCAAGCAATGAGAAGAATCATGGATTTCGAGTTGTTTCCATAAACCGCCAAGTAAATTTGAGTGAACATAGCTCCACTGAGTCCAGTAAACCCCTTTAACAATCCAAGCATAACGCCGCGACTAGCCGGAAAATTCTTCACACATGTGACAAGAGCTCCTGTATTTGCAAAATTCTGAGAGTTGGCTCCAATGCAAATGTAGAGGCACATGTGCCAAACTTTTGGCTTGGGGATTTTGGCAGTGACAGCAAGCCAAATCATGAAGTAGCCTGCAAAATTCATGGCTGAGCCAATGAGGAGGACAAACCATGTTGGTGTGACTTCACCAATGAGCCCTGAGAGGACACCAACATTTGCACCAAGGTCCTTGAAAAACCCTAGCAGGTTGAGGGTAGTTTGGTCATAGCCAAGAGAGGACTTGATCTGCTTGGAGTAGACACCAAAGAGGTAAGTAGCTCCAGCTCCTGCCATTATGAGAAATGAGGCAAAAACTGAGAACCATCTTCCTTTAACCACATGGACTGC
>Dhingra_Pear_16_GATCAG_L001_R1_001_paired_trimmed_paired_merged_contig_5430 nodulin 21 -like transporter family [Medicago truncatula]	GO:0005886	GO:0016021	GO:0016787	GO:0022857	GO:0008152	GO:0055085
TTTTCACGGACATAGGCGATGGGAGCGAGGATGCCGAGTGCAAGGAGGTTCCGGTATACGCAGAATACAACTTGGTTGACGCCAACATTGAGGGCTACTTTGGTAATTACATGATATCCTCCGCTGAAGAGCTGAACCGCTGCCATGGCCGCATGTGCCCTCCAAACATCACCTCCTCCAACTCCAACCCCTGCCGCCGCTGCCATCTTTCTCTCT
>Dhingra_Pear_16_GATCAG_L001_R1_001_paired_trimmed_paired_merged_contig_112707 nodulation-signaling pathway 2 -like	GO:0006351	GO:0006355
CCTTGACATAAGTAAAATGCAAGGCGCTCAAGAGATTGACCAAGTGGGTTTACTTTCTCCGCAAGGCATCTCATGATCACCTCCCCCAGCTCCCTCTGCCCCATCTCCATGGCCTCGCCGAACGCCTTGAGCAGATGGCGAATTCTCACTTCGTTGTTGATTTCCATCTCGTCTGTCGGCAGGGTTATTGATTGTTGGACGGATGTCACATCCATGGAGGATGCCTCAGATGTCGCAAAAGGGTTTGGACTCCACACATCATTTCTTTCACCAGAAATTTGCTGTGAAGGAAGAGTATTGCTTCCCTCACTGCCTTCCAAACATGAGGCATACATATTTTCAATCTCACCGA
>Dhingra_Pear_16_GATCAG_L001_R1_001_paired_trimmed_paired_merged_contig_138502 nodulation-signaling pathway 2 -like	GO:0006351	GO:0006355
AACCAAAGGAGTTGAATTCCATTCCAAAGTCATGTCATTCCCATTCTCTCCTCCTCTCACTCCATAGGAGCTATCTGCTCCCACAATTTCTTTCGCCTCCATTAACATTTCCCTGCTCACTCTCCTACCCTCCAGCCCAAACCAGGGCTGAAGATTTCCGCCTTCTCTTGCTTCGTTCCATTTCTCGAACCATGCGTGAGAAGACACATACGGTGCAACAAACATCAACTCCATCACAATCCTGGCCTCTCCAAGATGGATCGGGAAGCTCGATTCAATAGACTCTAACAAGGCTTTGTAGTGCACAACATTAGCGTCAAAGGAGGAGTTGAAACTCGAGTCATTTCCCCTTTTCACACAAGCATCTCCGTCACCGAAAGTTATGATACCTCTTGCTGAATTGGCTAACAAATCCTTAGCTAGCCTTAAGAATTCCATGAGAAGTCCTCTGCTTCTTCTCCTCCTCATATGAGAAAGCCCTACCATAGAATTGAAGGCTAGAAATTCTCTCCTCCCACC
>Dhingra_Pear_16_GATCAG_L001_R1_001_paired_trimmed_paired_merged_contig_120846 nodulation-signaling pathway 1
TTGGGGGCCCTGTGGTGGTTGTTGGGATTGAAATGCCAGTTGGGTTGTTGAGACAAGTAGGATTTGTGGTGGGATGAACAAGATCATGGTTCTCATCCCACCATTGAAGTCCTCCATCGATGTCATTTGAATGGTAAGGATCATCCCAGAAAGATGGGAAGAAAGTGACTGAATCTTCAAGCCAATCCAAGATATGATCTGAGGTGGAGTTTGGCTCTGGTTGTTCAGTGGTCATTGTGCTTGAGAATTTCAGAAAGGGAAGAGGAAGTGAAGATGAAGAAGAGAGAAGGAAGGGGTTT
>Dhingra_Pear_16_GATCAG_L001_R1_001_paired_trimmed_paired_merged_contig_131128 nodulation-signaling pathway 1	GO:0003700	GO:0006351	GO:0006355
CCTGAATTGCACGCAAACGATCAGTGTTTCGTCATTGGAGGCGTCGATCAGTTGAGCATTCAGAGTTTTCAATGGCTGATCGTCGAGGCGCTTAATTTGCAAATTGATGTTCATGTACTTGGCGAAACTGAGGAGTCTATTGGAGAAATTGTCACCGGGAGGACCTACTGCAAATGGGGTCCCTCTGTTTTGGTTGTTTTCAGCGCCGGCGATAACTGTGATCTTGACCAATGGCGGAGGGCCGCCTGGCCGGTGAGTCAGGGCCTCGAGCAGAGTAGGCCATTGCATACCATGAGACACACCGACATCGACAATGTGAAGGGTTCGAGTTCGATCAAATTCTTCCGCAATAAGTTGGAGAATTGAAGAGTTCGCAATGTTATTTGGAAATGCAAACCATGGACTCACCTCATAGAATTTCATCAGAGATTTTTGGAAAAATCTTGGTTCTGTGGAAGTGAAAGTAACCGGCGCCGCTGAGGCAGAGCCGTTAGGGGCAGAGGAGGAGGAGGAGGAGGACAGGTGCTGATTCAGCGCATGGAGCCCGTGAGCTGCCAAGCGGTGGTTGGCGTCGCCGGTGACTGAGGCAAGCTCGTGGAGAACGAAGAGGAGGTGCTGGACACGTGTCGAATTCCCACCTGTGATGGCTGAGGCACAAGGGTTTAGCAACTGCTCTGCCCACCTCCCTTCCTTGCTATTACCGTTATTACAGTTATTCCCCGTACCCTTGGCTGTCCCTTTTTTGTTCCCATTTGATTTCTTAACTGGCACCACTACTACCTCTTCACCTGATTGGTTCCCCGGGACGGCAGGATTGATCGGACGGCCGTGGTGGTTCTTCCGATCAATGTGTTGCTCTTCCGGGGACGCCTTTCGCTTCTTAGATGAATCGGTAGGTGACGGATGATTCAAATTGGCGGGATTTGGGGGCCCTGTGGTGGTT
>Dhingra_Pear_16_GATCAG_L001_R1_001_paired_trimmed_paired_merged_contig_38101 nodulation receptor partial [Galega orientalis]	GO:0016021	GO:0004674	GO:0005524	GO:0006468
GAAAGAAAGCTCCTTGTAGTTGGACCCATTTCCCGAGACGTCAAATCTCCGCTCTTTCAGCTCATCGTTGAGGAAAATGTCGAACACCCTCTGGCCGGCTTGGACCGTCCGATCGACCTCGTAGAAGTAGAGGAACACGAGGTACCGGTAACTTTCTGTGGGAAGGCCATTGTGGAGAAGGAGCAGTTGGTCTGGAGCCGCTAGAGCTGTTTGCAGGACTTGCAGAGGCGGAGACGTGGTGGCGTTGCCGGAAATGGAGACGTTGGGTTGTGATATGTGGTAGGTTCCGGTTCCTGGGTCGGCACTTGAATGTGATTTCCAAATTCTGTCA
>Dhingra_Pear_16_GATCAG_L001_R1_001_paired_trimmed_paired_merged_contig_69785 nodulation receptor partial [Galega orientalis]	GO:0016020	GO:0000166	GO:0004672	GO:0016310
TGACAGAATTTGGAAATCACATTCAGGTGCCGACCCAGGAACCGGAACCTACCACATATCACAGCCCAACGTCTCCATTTCCGGCAACGCCACCACGTCTCCGCCTCTGCAAGTCCTGCAAACAGCTCTAGCGGCTCCAGACCAACTGCTCCTTCTCCACAATGGCCTTCCCACAGAAAGTTACCAGTACCTCGTGTTCCTCTACTTCTAC
>Dhingra_Pear_16_GATCAG_L001_R1_001_paired_trimmed_paired_merged_contig_65584 nodulation receptor partial [Galega officinalis]	GO:0016021	GO:0004674	GO:0005524	GO:0042802	GO:0006468
GGAATATCTTTTGCAACATGAGGGTTGCACCTGATATTTAGTATATCCAAATGTGGCAGTGAGATAAGAGATAATGGAAGTGACCCCCAAAGGTCATTGAAGCTCAGATCCACTGAGGTCAGCAGGGAGGAAGGAAGAAATGCTGGAATGTTGCCAGTAAAGTCATTGTGGCTGAGGTTCAGGACTTTTAGGTGGCTCAGCTTAGTGATACTTGAAGGAACTGGCCCTTTAAGAAAGCTTTTATGATCAAACCCCCTCTGAATGCCTGACGAAAGATCCAGTTCAGTAATGATACTGTACCCATCAATGGATTCACAAGTAATACCATCCCATGGAACTGGTAGACACGGGTCTCCAGCCCAACCCTCCCAAACTTCACTCTCTTGGTTATTCTTCAGCAACTCATTCTTCACCTCCAAAATCACTTCCACATCGCTTTTGGTAGTCTCTGGACGCCATGGGTGCACCTGCAAGATCTCATAAGCATTGCAAATGGGTCCATTTTCCGACCCGGAGACCTTAACCAGAGTCAAATTCAGGGACCCATTTGTCATGACAGTGAAAGAAAGCTCCTTGTAGTTGGACCCATTTCCCGAGACGTCAAATCTCCCTTCTTTCATCTCATCGTTGAGGAAAATATCGAACACCCTTTGGCCGGTTTGGACCGCCCGATCGACCTCGTAGAAGTAGAGGAACACGAGGTACAGGTAACTTTCTGTGGGGAGGCCATTGTGGAGAAAACGCAAACTGTCTG
>Dhingra_Pear_16_GATCAG_L001_R1_001_paired_trimmed_paired_merged_contig_36833 nodulation receptor kinase-like	GO:0005622	GO:0016021	GO:0004709	GO:0005524	GO:0000165	GO:0000186
CCGAGCTCTCTATGGATCTCATGTATTCTGATGCGTTGTTCTCTATAATCAGAGCATCCTCTAGCTCCCTTACGATTTCCATCATGTTTGGTCGTGAAGCGGCAAAGGGCTCAATACATGACAATGCCACCTCCACTACTCTCCACATGGCCTCGGCATGGTACGCTCCTTTTATGTTCGGGTCAACAATTTCATCAATCTTTGATTCCCTTACGTAGGGTTTTGCCCACTCAACCAAACTCCACTCGGGGCGTGGCCTTTGTATGTTCAGAGGTTCCCGTCCGCTAACAATTTCAAGCAGAACAACGCCAAAGCTAAAAACATCACTTTTTGCTGATAGATGATGAGTCATGTAGTACTCCGGATCCAAGTATCCCGCCGTCCCTCTTACTTCAAGAGAAGCACAACTGTCACCTTCTTGAGGAGCGTATTTTGAAAAACCGAAGTCCGCCACCTTGGCAGTCATGCTATGGTCCAGAAGTATGTTACTTGATTTCACATCCCTATGTATAATGCAGCGACCAGCAAAATTGTGAAGATGCGTCAAACCTCGAGCAGCACCAAGAGCAATTGAGAGTCTGGTCGGCCAGTCCAGAATTTTTCTTTTTGCTGCTTCCCCATAGAGACGATCCTGTAATGAGCCATTGGACATAAATGGATAAACCAGAATTTCTTGGTCATTTTCGCAACAATAACCGAAAAGGGGCACAAGATTCTCATGGCGAATTGCTGACAGAAGATTTAGCTCGTTCTCAAATTCCCGAGTTCCTTGGGTTGATGTCGCTGACCGGACCTTCACTGCCACTTCCTGACCATCAATTAAAGTGCCACGGTAAACAGACCCAAAACCTCCTTCACCTATCAATGTTTTGTACCTTTGGGTAGCAGCCTCTATGTACTCAAGAGTAAATGTCTCTATGGATATCGACTTCATAACCAGATCATCCATGCTCGGTAACGAAAAAATTAAATTCTTTGTCATATGATGTTGTTTCATATCAAATTTTCCTTGAGGCAGAAAGTTTCGTCTCCAAGTGTAGAAAATTATCCCAACTACAATGGTTAATAGTAGAGACCCAGATGCAGCAGCAGCACCAATGATGATTCGTTGATTAGAAGCTTCTTGAGCACCACAACTTTCTTGGCCCATGGTAAGTGTTGAGCCATTGAAGCTGGAGGGAATATCTTTTGCGACATGAGGGTTGCAACTGATATTTAGTATATCCAAATGTGGCAGTGAGATAAGAGATATTGGAAGTGATCCCCAAAAGTCATTGAAGCTCAGATCC
>Dhingra_Pear_16_GATCAG_L001_R1_001_paired_trimmed_paired_merged_contig_62914 nodulation receptor kinase-like	GO:0005622	GO:0016021	GO:0004709	GO:0005524	GO:0000165	GO:0000186
TCGTTCTCTATAATCAGAGCATCCTCTAGCTCCCTTACGACTTCAATCATGTTTGGCCGTGAAGCGGCAAAGGGCTCAATACATGACAATGCAACCTCCACTACTCTCCACATGGCCTCCGCATGGTACGCTCCTTTTATGTTCGGGTCAACAATTTCATCAATCTTTGATTCCCTTACATAGGATTTTGCCCATTCAACCAAGCTCCACTCGGGGCGTGGCCTGTGTATGTTCAGAGGTTCCCGACCGCTTACAATTTCAAGCAGAACGACACCAAAGCTAAAAACATCACTTTTTGCTGATAGATGATGGGTCATGTAGTACTCCGGATCCAAGTATCCCGCCGTCCCTCTTACTTCCAGAGAAGCACAACTGTCACCTTCTTGAGGAGCGTATTTTGAAAAACCGAAGTCTGCCACCTTGGCAGTCATGCTATCATCCAAAAGTATATTACTTGATTTCACATCCCTATGTATAATGCAACGACCAGCAAAATTGTGAAGATGCGTCAAACCTCGAGCAGCACCAAGAGTAATTGACAGTCTGGTTGGCCAGTCCAGAATTTTTCTTTTTGCTGCTTCCCCATAGAGACGATCCTGTAAAGAGCCGTTGGACATAAATGGATAAACCAGAATTTCTTGGTCATTCTCACAACAATAACCGAGAAGGGGCACGAGGTTCTCATGGCGTATAGCTGACAGAAGATTTAGCTCATTCTCAAATTCCCGAGTTCCTTGGGTTGATGTTGCTGACCGAACCTTTACGGCCACTTCCTGACCATCAATTAAAGTGCCACGGTAAACAGACCCAAAACCTCCTTCACCTATCAAGGTTTTGTACCTTTGGGTAGCAGCCTCTATGTACTCAAGAGTAAATGTCTCTATGGATATTGACTTCATAACCAGATCGTCCATGCTTGGTAACGAGAAAATTAAATTCTTTGTCATATGATGATGTCTTTTTATATCAAAATTTCCTTGAGGTAGAAAGTTTTGTCTCCAAGTGCAGAAAATTATCCCAACTACAATGGTTAGTAGTACAGACCCAGATGCAGCAGCAGCACCAATGAT
>Dhingra_Pear_16_GATCAG_L001_R1_001_paired_trimmed_paired_merged_contig_65582 nodulation receptor kinase-like	GO:0016021	GO:0004674	GO:0005524	GO:0006468
ACATCCAGACCACCCTTCCCAAACTCCACTCTCTTGGTTACTCTTCAAAACCTCATTTTTCACCTCCAAAATCACTTCCACATCACTTTTATTAGTCTCTGGACGCCATGGAAGCACCTTCAAGATCTCATAAGCATTGCAAATGGGTCCATTTTCTGACCCGGAGACCTTAACCAGAGTCAAATTCAGAGACCCATTTGCCGTGACAGTGAAAGAAAGCTCCTTGTAGTTGGAC
>Dhingra_Pear_16_GATCAG_L001_R1_001_paired_trimmed_paired_merged_contig_65583 nodulation receptor kinase-like	GO:0016021	GO:0004674	GO:0005524	GO:0006468
ACATCCAGACCACCCTTCCCAAACTTCACTCTCTTGGTTACTCTTCAGCACCTCATTTTTCACCTCCAAAATCACTTCCACATCACTTTTATTAGTCTCTGGACGCCATGGAAGCACCTTCAAGATCTCATAAGCATTGCAAATGGGTCCATTTTCCGACCCGGAGACCTTAACCAGAGTCAAATTCAGAGACCCATTTGCCGTGACAGGGAAAGAAAGCTCCTTGTAGTTGGAC
>Dhingra_Pear_16_GATCAG_L001_R1_001_paired_trimmed_paired_merged_contig_79156 nodulation receptor kinase-like	GO:0016021	GO:0004674	GO:0005524	GO:0006468
CCAAAAGTCATTGAAGCTCAGATCCCTGATGACATGAAGGTAATCAGGGATACAAAAAACAAAATCGGAAACAAGTCATGCAGAACTATGACTGTTCAGAATACCTAAAATTGAAGAGAAGTACATAAAGAACCTTAAAAATTAAAAAGTGAAATTGAGCAGCTAGTCTTAACAACTTATTTTTTTATCTAAACTATAAAATCAGAAGATCAAACATCAAGGGCCAATCATCACATTATCTCCAAAAGATAGTACCAGAAAAAAACTACAACCCTTCAACTTCTATTTTAGTAGATATTTTAGAATTTCATATGGTATGTTTTCATGCAAGTATACAAATTGGAAATGTGTGAATGTCCTTGTAAATTTAGTATCAGCACAATATCCGGGATGTTATCTTCCTAAGCATGCCCAACACAGATATGCCACAATTGATCCATGAAAGAAAAGGACACTTTCCTACAGATCAAGGCCAGATTTATGGATTAAGCCAGTTTAGAAAGCTTAACATTATTGGCTTATGTCACGCCATATTTAGGGATTACACAATGGCAGTAAGTAACGGTAGTAGGTAACATATGGAGGCCTTTCCTATACATCACACCGTGACCTTAAATGATTTTACCGAAGCAATACAAGCTGTTCGCAATTTTTAGACCAATCTCTTCTGTTAATAAATATTCCAAATGTTAGTATTCCATGGCTGGAGATGGATAACAATTTATTAAATCACCAACTGAGACTGCAATTCAAGACTGAATTTGAAAGAGAAATCTACACTGAGGTCAACAGGGAGGAAGGAAGAAATGCTGGAATGTTGCCAGTAAAGTCATTGTGGCTAAGGTTCAGGACTCTTAGATGGGCCAGCTTAGTGATACTTGAAGGAACTGGCCCCTTAAGAAAGCCGCCCCTCTGAATACCTGACGATAGATCCAATACAGTAATGACAGGGTAACCACCAACGGATTCACAAGTAATACCATCCCATGGAACAGGAAGACATGGACATCCAGACCACCCTTCCCAAACT
>Dhingra_Pear_16_GATCAG_L001_R1_001_paired_trimmed_paired_merged_contig_38972 nodal modulator 1-like [Pyrus x bretschneideri]
CTAGGGAAGCCAGATCAGCGTCGTTGTTTTCAGAGAAACACATCTTCTCGGCCCTCGCCAACCTCTCAACTCCAAAAACACATACACGAGGAAGGCCAAATGGGCATCAAAGACCACGCCTCAGCCTTCTTCTTCTTCTTCCTCGCAATCTTTTCCCTCTCTACCACTTTCGCCGATTCAATCCACGGCTGCGGCGGCTTCGTCGAGGCTAGTTCTTCTCTGATCAA
>Dhingra_Pear_16_GATCAG_L001_R1_001_paired_trimmed_paired_merged_contig_38974 nodal modulator 1-like [Pyrus x bretschneideri]
ATTCATCAGCTCTCTCTCTCTCTCTTGTTTTAAGTGATGGATCATATAAACTAGGGAAGCCAGATCAGCGTCGTTGTTTTCAGAGAAACACATCTTCTCGGCCCTCGCCAACCTCTCAACTCCAAAAACACACACACGAGGAAGGCCAAATGGGCATCAAAGACCACGCCTCAGCCTTCTTCTTCTTCTTCCTCGCAATCTCTTCCCTCTCTACCACTTTCGCCGATTCAATCCACGGCTGCGGCGGCTTCGTTGAGGCTAGTTCTTCTCTGATCAAGG
>Dhingra_Pear_16_GATCAG_L001_R1_001_paired_trimmed_paired_merged_contig_100006 nodal modulator 1-like
ATTGTTCTTTAGACTAGTCAAAAGATAAAAATGAGAAAAATGTCATTGTACTTTAAAATGTAAAAACAATAATATATCCTACGGACTTTTGCCTAAACTAGCTTTACAGTCATTTTAATTCCAATGTTATTTTAGCAAGGTGCATGGTGGAACTGAGTTTTCTTGTCAGACTCTATTTCTAAGCAAAGGTAAGCAATGCAAGTGTGACTAGTTTTGTGACCAACGTCACCAACCATAAATATAAGACAAAAATAACATAAATTTTTTTAGTAACATGATTGATGATTGTTGAACACGCCTTGTAACATCCTAATGCATACTTAACTCATGCATTATGAAGATTGAAAACAAGGAGATTAAAGAAAGAGAAGGCAGAATAGGAAGAAAAGGAGAATTATTAGCATGTATATCCTGGAAGATAATAGGAATCTTGCATTCAGAATGTATATCCTCAAAGGGTACCTTTAGCAGAGGACGGAGATAGAA
>Dhingra_Pear_16_GATCAG_L001_R1_001_paired_trimmed_paired_merged_contig_11017 nodal modulator 1	GO:0005774	GO:0005783	GO:0005794	GO:0009505	GO:0016021	GO:0004180	GO:0030246	GO:0006486	GO:0006499	GO:0006508
CTATAACGAAGCTGCAGAAGGTGCTTACCCTTGGGTAAGTCCTTCACCTGGAAAAAGTTGGAAAGCGGAAGAGGGAAGACGGACTCAGTTATAGATAGATCACTAGATTTGATTTCCACTAGTAGATGTGGATGCAGTTCCTTTATTCTCTTTCCTTCAACATGGCAACTTAAAATAGTTGTGTCTGGTTGTTCAAAAACCAGAAAATCTAATCCTTTGATATCCTCATGCCCAACCGTGATAGGAACATATTCTGGTGATGCACGCTCAATTTTAGCGCTACCCAAACCATCCCTTTTCACTACTTTGATTACATAGATTGCGTCAGGAAGAAGTCCTCTCAAACGATAACTTCCGGATGAATCAGTCACTGTTTCCTCATAATAGCCTTTCGATTCTGATCTGGCCTCAACTAACACACCTTCTTTTGGTTGGCCAGACACTAGAGTAACGACACCCATAGCACTGTAAGCCACTCGAGTAGCCAGGAAAATAGCTTCTTTAGACTCCCCAGAACCAAGATCTATCGCCAGTGCCGGAGGAGAAAAGGCAAACTCCTTTAGCAAAGGACGGAGATAGAATGTCCCTGGAAATAAGTTGTTGAACAGGAATGCTCCACCAGCTGCAGATACTGAGTTGTTTCTGTAGCCATCATCACCACTCAAAGATAATAACACTGAAGGAATAGGCTCTTTAGCATCATCTTTAGAATGAATATTTACAGAAATTTGGCCAAGCTTCTGACAAGAAAAGGAATGAGGCCCAACTTGTTTTAAATGGTACCCAGGCTTTGAAGCCTCAACACGGTATGTTATTTCATCATATAAAGGTCCCCCAACAAAAGAGCCATCCATTCCCGTAGTAGTTTCAAGTACTAGTTCACCATCCTTAAGTTGAGCAATCTGGCTATCCCCAGAGGCAAGAATCTTAATATGAACTTCAGAAAGAGGGGGAGAGACTGATCCTTTAATATATAAACCCAATCTACCAGAGAATGGAGGGATTGAAGCTTGACAGCCATCATTTGTAATTAAGACATGATGTTGTCTAGGATAAAACAAGATCTTCCTCGTCTCATCAGTTCTTGGATCCCGAGGAACAAAGGTAAGTCTTTCTCCACGATTGGCCCATGCAGAATATTCATACACTACGGCACTTTGATCATTTCCACTGGAAGACAGCCAAGCCGTGGTCTCATCTATAATACTACCCCCCGCATTCAGAATATCCACAATGAAATTCTCAGGTACCTCGCTGACACCCTCAAATGAGCTTGATGAAACATTGATTTGTCCTTTAACAAGATACTTTTCTCCTTTCAGATAAATAGGCAATGGGTTTAAAGTATCAATCTCAATTGATGAGCTCCCGAAGAAAATACACGAGTTGACAAAATAAAGTTCATGCACTCCAGGATATTCTATACAAATATTCTGGGAACCTTTCTTAATTTTCAAATTAATGGAAGAACCATCTGGCTGAGTCATATAAGCATCTACATCATGGGTGGAAATTACATTGACCCAGTAGCCTTTTTGAACAAATTCAATTCCTTCTACATCATCCACACCAACATCCACATCAATGGAACTTTTCTCCCAGCACCAATTATCTTCAACAGCTGTGGGTTCTTCTGAATTATGTTTGACCTCAAATCTGTATTTCCCTGGGATGACACTTTCGAAGTGAAATTCACTACTCTCGTTAGTCAAACTAACTGTCCTCCTCTCTTCATTACGTTTACCAGCTAAACCAACCAGGGTAACAGAAACAGATGCACCACACTTCTCCTTGCAGGTTACAGTTCCACGAACATTGACCAATGCCTGAGAAAACTTGACGTTCAATAATGGATTTTTTACAGCAACATCAACATAAGATGGCAAAAACATTAGACCAGAAGCACTCTCAGGCGTAGCTGCTAAAGCAGATAAACGATATTCACCAGGTGTAACCTCAAAGCAGAAATTTCCACTTCCATCAGTCTGTTTCACTTGAGGTTTGACATTTTCAGGGCCATGAGTCAAAGCTACCTTTGCCTTGTAACCAGCAGTAACCATATGAACCACACCACAGACATCATAGGAAACTGCTTTAATATCCATAATTGATGCCATATTCGGTAATACCAAATAATCGTTCAAACTGCTGAACTTGTAATGCTCCTTTGTGGCTTCAATTGCATAGCGATTGGAAGTAACCTGGTCAAGTTTGTAATACCCTTGTTTGTCAGTGATGGACCTTTCATGGCCATCAACTATAATTTTAACACCTTCAACGCCTTCATCATTTCCATCCACAACTCGGCCCCCAACAGAAAATCCAGTGACCTGGAACTTCTGAGGAACTGTCACGTGTTGATGCTCAACAGTTACTGACATGACAGGAGGTGAAACATCGAATACTGTGTTTTCACCCTTGTAGTAAGGTATGAGCTCATATGTTCCACAAGGTACTGATTTAAAAATGAACATCCCATGATCATCGGATACAGCATGGCAGAGTGCCTTCCTCGTTCCAGAGGCAGTTCCAGAACCTTGGGGACAGTCTACCTCTAAGACGTCATCTGAGTGTAAATAAACGTGAACTCCCAATATTGGATTTCCCTGAGAAACAACAAATCCACGAACATCATACCCAGGGACAAAGAAAATGTCATCCACTACGTCATTTCCGAAACCCAAATTCACCTTTGTTGAACCTCTTATTTCAACTTTCAAGTCAGGGTGTGAAGCACGTAATTCATA
>Dhingra_Pear_16_GATCAG_L001_R1_001_paired_trimmed_paired_merged_contig_11018 nodal modulator 1	GO:0005774	GO:0005783	GO:0005794	GO:0009505	GO:0016021	GO:0004180	GO:0030246	GO:0006486	GO:0006499	GO:0006508
AAAAGTACTACGATGTCTAATCGTGATTTGAAAACAATAAACATTACATAATCTGTTGTTAAGATATGTAGGTTCATAACATACATACACATCCCTGTTGTCAAGAAATGTGAGACCTTTCAGGCCCCCCAACTCAATCCTACCCTTATGAATCATCCTGTATGTCACTAATTTCCGTAAGTGCAAGATTAGTCATCTTAAAATTCAAGACCAAAAATTAGGTCATGAACCCTAGACCAAAAATTTGGTCATGAAGGACCTCAACCGTGGTGGAAGTTTTTGCTATGAGAAATACAAAATTTATATCACACAACCGTACCTGCCTACATGACGCGAGGAGAAATACAGCGAGTGGCTCTAATTTTCTAAGCTCTTTTCCTAGGCTAAGCTCATCTTCAACCTCCACACAGCAAGGGCATTATCCGATTCAATGTTAGATATTACCCGAGGTGCATTTCTATTAGGCACAAACAGATATTCAGTAAGTCTTCTTTCTCAAAACAGTTTTCCGCACTTCCCTCTTTGCAGTTGTAGTGAATCCGGGTGTTGGTATTCCCACTGTGGATTGGTATAAGTCCTTCAAGCTTGGAATGGTGGCAAACAGAGCAATCACTGAGACGCCAACTATAAGAGGGAAAACTGGCGCCGGAGTCAACTCCTGCTTGTGGTGATCCTCCTCAAATACATATCTGAGGGGGCCAACATGTATACGAGTATTCTGCTCTAAATCAACCTCAATAACCTCGGATTCAAAGTTATGGCTGCTTGACGGTAGACTATAACGAAGCTGCAGAAGGTGCTTACCCTTGGGTAAGTCCTTCACTTGGAAAAAGTTGGAAAGCGGAAGAGGGAAGACGGACTCCATAGAAAGATCACTAGATGATTTGATTTCCACCAGTAGGTGCGGATGCAGTTCCTCTATTCTCTTTCCTTCAACATGGCAACTTAAAACAGTTGTGTCTGGCTGTTCAAAAACCAGAAAATCTAATCCTTTGATATCCTCGTGTCCAACCTTGATGGGAACAGATTCTGGTGACGCACGCTCAATTTTAGCACTACCAAAACCATCCCTTTTCACTACTTTGATTACATAGGTTGTGTCAGGAAGAAGTCCTCTCAAACGATAACTTCCAGATGAATCAGTCACTGTTTCCCCGTAATAGGCTTTTGATTCTGATCTGGCCTCAACCAACACGCCTTCTTTTGGTTGGCCAGACAATAGAGTAACAACACCCATAGCACTGTAAGCCACTCGAGTAGCCAAGAAAATAGCTTCTTTAGACTCCCCAGAACCAAGATCTATCGCCAGTGCTGGAGGAGAAAAGGCAAACTCCTTTAGCAGAGGACGGAGATAGAATGTCCCTGGAAATAAGTTGTTAAATAGGAATGCTCCACCAGCTCCAGATACCAAGTTGTTTCTGTAGCCATCATCGCCACTCAAAGATAATAACACTGAAGGAATAGTCTCTTTAGCATCATCTTTAGAATGAATATTTACAGAAATTTGGCCAAGCTTCTGACAAGAAAAGGAATGAGGCCCAACTTGTTTTAAATGATACCCAGGCTTTGAAGCCTCAACATGGTATGTTATGTCATCATATAAAGGTCCCCCAACAAAAGCGCCATCCATTCCCGTGGTAGTCTCCAGTACTATTTCACCGTCCTTAAGTTGAGCAATGTGGCTATCCCCAGCAGCAAGAATCTTAATATGAACTTCAGAAATAGGGGGAGAGACTGATCCTGTAATATATAAACCCAATCGACCAGAGAATGGAGGGATTGAAGCTTGGCAGCCATCATTTGAAATTAAGATATCATGTTGTCTGGGATAAAACAATATCTTCCTCGTCTCATCAGTTCTTGGATCCTTAGGAACAAAGGTAAGTCTTTCTCCGCGATTGGCCCATGCAGAATATTCATACACTACAGCACTCTGATCATTTCCACTGGAAGTGAGCCTAGCTGTGGTCTCATCTATAATACTGCCCCCGGCATTCAGAATATCCACAATGAAATTCTCAGGTACCTCGCTGACACCCTCAAATGAGCTTGATGAAACACTGATTTGTCCTTTGACAAGATACTTTTCTCCTTTCAGATAAATAGGCAATGGGTTTAAAGTATCAGTCTTAATTGATGAGCTCCCAAAGAAAATACAAGAGTTGACAAAATGAAGTTCATGCACTCCAGGATATTCTACACATACATTCTGGGAACCTTTCTTAATTTTCAAATTAATGGAAGAACCATCTGGCTGAATCATAAAAGCATCTACATCATGGGTGGAAACGACATTGAGCCAGTAACCTTTTTGAACAAATTCAATTCCTTTTACATCTTCCACACCAACATCCACATCAATGGAACTTTTCTCCCAGCACCAATTATCTTCTACAGCTGTGGGTTCTTCTGAATTGTGCTTGACCTCAAATCTGTATTTCCCTGGGATGACATTTTCGAAGTGAAATTCACTACTCTCATCAGTCAAATTAATTGTCCTCTTCTCTTCATTACGTTTACCAGCTAAACCAACAAGGATAACAGAAACAGATGTGCCACACTTCTCCTTGCAGGTTACAGTTCCACGTACATTGACCAATGCCTGAGAAAACTTGACGTTCAATAATGGACCTTTGACAGCAACATCGATATAAGACGGCAAAAACATTAGGCCAGAAGCACTGTCAGGGGTAGCTGATATAGCAGATAAACGATATTCACCAGGTAGGACCTCGAAGCAGAAATTTCCACTTCCATCAGTCTGTTTCACTTGCGGTTTGACATTTTCAGGGCCACGAGTCAGAGCTACCTTTGCTTTGTAACCAGCACTAACCATCTGAACCACACCACAGACATCATAGGAAACTGCTTTAATATCCATTACTGAAGCCATATTTGGTAATACCAAATAGTCCTTCAAACTGCTGAACTTGTAATGCTCCTTTGTGGCTTCTATTGCATAGCGATTGGAAGTAATCTGGTCAAGCTTGTAATATCCTTGTTTGTCAGTGATGGACCTTTCATGACCATCAACTTTAATTTTAACACCTTCAATGCCTTCATCATTTCCATCCACAACTCGTCCCCCAACAGAAAATCCAGTGACCTGGAACTTCTGAGGAACTGTCACATGTTGATGCTCAACAGTTACAGACATGACAGGAGGTGAAACATCAAATACTGTGTTTTCCCCCTTGTAATAAGGTATGAGCTCATACGTTCCACAAGGTATTGATTTAAACATGAACATCCCATGAGCATCAGATACAGCATGGCACAGTGTCTTCCTCATCCCAGAAGAAGTTCCAGAACCTTGGGGACAATCTACCTCTAAGACGTCATCTGAGTATAAATAAACGTGAACTCCCAATATTGGATTTCCCTGAGAAACAACAAATCCACGAATATCATACCCAGGGACAAAGAAAATGTCATCCACTACGTCATTTCCGAACCCCAAATTCACCTTTGTTGAACCTCTTATTTCAACTTTCAAGTCAGGGTGTGAAGCACGTAATTCATATTTTCCTGGAATAATATTTTTGAACATGTAACTCCCCCCTGCTGATGTTATAACAGAGGAAACAACATCACCAGTATCAGACAAAAGTTCAACTTCAATATTTGGAGGACCTCCATTTTGAACGGAACAACTCCCTCCACCAACCGCTCCCACTACTCTACCAGACAAGGAGAACCCTGTAAACCGAAAGTTAATATCTTGACTGCCATTGCAGCCGGAATCATCAACAATAACAGGAACCTTGTCTGGGTTCCATGACCATCCCTCTGGGCCGTTAATTTTAATAACAAAAGAACCCT
>Dhingra_Pear_16_GATCAG_L001_R1_001_paired_trimmed_paired_merged_contig_16931 nodal modulator 1	GO:0005774	GO:0005783	GO:0005794	GO:0009505	GO:0016021	GO:0004180	GO:0030246	GO:0006486	GO:0006499	GO:0006508
GAAAATACCAAGACTAATCATCTTAAGAGTTGAAGGCCAAAAATTAGGTCATGAAGGACCTCAACCATGGTGGGAATAAAAAAAATTTGTATCACAAAACCGTACCTGGCTACATGACGCGAGGATAAATAAACCGAGTGGCTCTAATTTTCTAAAGCTCTTTTCCTAGGCTAAGATCATCTTCAACCTCCAAACAGCAAGGGCATATCCGATTCAATAATTAGTTATTACCCGAGGTGCATTTCTCTTAGGCACAAACAGATATTCAGTAAGTCTTCTTTCTCAAAACAGGCTTTCGTACTTCCTTCTTTGCAGTTGTGGTGAATCCAGGTGTTGGTATTCCCACCGTGGATTGGTACAAGTCCTTCAACCTTGGAATAGTGGCAAACAGAGCAATCACTGACACACCGACTATAAGAGGGAAAACTGGTGCCGGAGTCAACTCCTGTTTCTGCTGATCCTCTTCAAATGCATATCTGAGTGGGCCAACATGCATGCGAGTATTCTGCTCTAAATCAACCTCGATAACCTCGGATTTAAACTTATGGCTGCTTGATGGTAGACTATAACGAAGCTGCAGAAGGTGCT
>Dhingra_Pear_16_GATCAG_L001_R1_001_paired_trimmed_paired_merged_contig_17248 nodal modulator 1	GO:0005774	GO:0005783	GO:0005794	GO:0009505	GO:0016021	GO:0030246	GO:0006486	GO:0006499
CTGAAGCATGAGAGCACGTGAAATGTAAAGATCCAGCGAAATCCGACACCGAAAAAGAATAAGAAATAATACCTTGTCATATACGGGAATGAAGTAGTAACCATTGGGAGCACATTGAGTGCTATCCTTCAACAACCCATCAACTGTCTGAAGCTCAACCGTGATGTGAGAATAATCCAATTTAGCATCGGTCGGCTTCCTGGCCTTGATCAGAGAAGAACTAGCCTCGACGAAGCCGCCGCAGCC
>Dhingra_Pear_16_GATCAG_L001_R1_001_paired_trimmed_paired_merged_contig_17249 nodal modulator 1	GO:0005774	GO:0005783	GO:0005794	GO:0009505	GO:0016021	GO:0004180	GO:0030246	GO:0006486	GO:0006499	GO:0006508
CTTGTCATATACGGGAATGAAGTAGTAACCATTGGGAGCACATTGAGTGCTATCCTTCAAAAACCCATCAACTGTCCGAAGCTCAACCGTGATGTCAGAAAAATCCAATTTAGCATCGGTGGGCTTCCTGGCCTTGATCAGAGAAGAGCGAGCCTCGACGAAACCGCCGCAGCCGTGGACTGAATCGGCGAAAGTGGTGGAGAGGGAAGAGATTGCGAGGAAGAAGAA
>Dhingra_Pear_16_GATCAG_L001_R1_001_paired_trimmed_paired_merged_contig_22037 nodal modulator 1	GO:0005774	GO:0005783	GO:0005794	GO:0009505	GO:0016021	GO:0004180	GO:0030246	GO:0006486	GO:0006499	GO:0006508
CAGCAAGGGCATATCCGATTCAATATTAGATATTACCCGAGGTGCATTTCTCTTAGGCACAAACAGATATTCAGTAAGTCTTCTTTCTCAAAACGGGCTTTCGTACTTCCTTCTTTGCAGTTGTGGTGAATCCAGGTGTTGGTATTCCCACCGTGGATTGGTATAAGTCCTTCAACCTTGGAATAGTGGCAAACAGAGCAATCACTGACACACCAACTATAAGAGGGAAAACTGGTGCCGGAGTCAACTCCTGTTTCTGCTGATCCTCTTCATATGCATATCTGAGTGGGCCAACATGTATGCGAGTATTCTGCTCTAAATCAACCTCGATAACCTCGGATTTAAACTTATGGCTGCTTGACGGTAGGCTATAACGAAGCTGCAGAAGGTGCT
>Dhingra_Pear_16_GATCAG_L001_R1_001_paired_trimmed_paired_merged_contig_38973 nodal modulator 1	GO:0005774	GO:0005783	GO:0005794	GO:0009505	GO:0016021	GO:0004180	GO:0030246	GO:0006486	GO:0006499	GO:0006508
GGGAAGCCAGATCAGCGTCGTTTTTTCAGAGAAACACATCTTCTCGGCCCTCGCCAACCTCTCAACTCCAAAAACACATACACGAGGAAGGCCAAATGGGCATCAAAGACCACGCCTCAGCCTTCTTCTTCTTCTTCCTCGCAATCTCTTCCCTCTCTACCACTTTCGCCGATTCAATCCACGGCTGCGGCGGCTTCGTCGAGGCTAGTTCTTCTCTGATCAAGGTCAGGAAGCCCACCGATGTTAAATTGGATTATTC
>Dhingra_Pear_16_GATCAG_L001_R1_001_paired_trimmed_paired_merged_contig_38975 nodal modulator 1	GO:0005774	GO:0005783	GO:0005794	GO:0009505	GO:0016021	GO:0030246	GO:0006486	GO:0006499
AGCAATTTAATTGATTACCGTTGGATCAATCTCAACGGCTGAAACTAAACACTTTCTGTATCCAAGAAAAACAAGGCATCGGACTGAAAAATCCACTCAGGACTCGGACTGATTCATCAGCGCGCTCACTCGATCTGCGTTGTTTTCGGAGAAACACATCTTCTTCTCCGACCTCGCCAATCTCGCAACTCTAAAAACACACACACACGAGGGAGGCCAAATGGGCATCAAAGACCACGCCTCAGCCTTCTTCTTCTTCCTCGCAATCTCTTCCCTCTCTACCACTTTCGCCGATTCAATCCACGGCTGCGGCGGCTTCGTCGAGGCTAGTTCTTCTCTGATCAATGCCAGGAAGCCCACCGATGTTAAATTGGATTATTATCACATCACGGTAGAACAATTTTTGGAATTACTGCCTGAAATTTCACTGCATTTTCGTCACTAATCTAAACCCAGATACGGGATATCGAACAAGTAGCAAATTGATTTTGGGATTTGTTGAGCTTCGGACAGTTGATGGGCTGTTGAAGGATGGCACTCAATGTGCTCCCAATGGTTACTTCTTCGTTCCCGTATATGACAAGGTATTATTTCTTATTCTTTTTCGGCGTCGGATTTCGCTGGATCTTTTGCATTTCACGTGCTCTCATGCTTCAG
>Dhingra_Pear_16_GATCAG_L001_R1_001_paired_trimmed_paired_merged_contig_38976 nodal modulator 1	GO:0044464
CTGACGACTGAGAGAAGAAGAACAGGTGAGAGAGAGGGGGAGAGGTGAGAGGGATGAGGAGAGATTTTGCAGCAGAAGAGTGGAGAAAGAAAGGAGGGAAAAGGGGTACCCAGCAAGCGGCTGCCTATTTGATACCTGGAGCAATTTAATTGATTACAGTTGGATCAATCTCAATGGCTGAAACTAAACCCCTTCTGTATCCAAGAAGAACAGGTCTCGCAACTCTAAAAACACTCACACGAGGGAGGCATCAAAGACCACGCCTCAGCCTTCTTCTTCTTCTTTCTCGCAATCTCTTCTCTCTCTACCACTTTCGCCGACTCAATCCACGGCTGCGGCGGCTTCGTCGAGGTAAAAGATTTCATCTTTTTCACTGTTAGAGTTAATGAATTCTACCCTTTTACCTGATCGAGTCTGTACTCGCCACTGTAAACTCTCAGGCTAGTTCTTCTCTGATCAAGGCCAGGAAGCCGACCGATGCTAAATTGGATTATTCTCACATCACGGTAAAACAATTTTTGGAATTAGTGCCTGAAATTTCACTGCATTTTCGTCACTGATCTAAACCAGATACGGGATATCGAACAAGTAACAAATTGATTTTGGGATTTTAGGTTGACCTTCGGACAGTTGATGGGTTGTTGAAGGATAGCACTCAATGTGCTCCCAATGGTTACTACTTCATTACCGTATATGACAAG
>Dhingra_Pear_16_GATCAG_L001_R1_001_paired_trimmed_paired_merged_contig_49960 nodal modulator 1	GO:0005774	GO:0005783	GO:0005794	GO:0009505	GO:0016021	GO:0030246	GO:0006486	GO:0006499
CCAGTATCAGACAAAAGTTCAACTTCAATATTTGGAGGACCTCCATTTTGAACGGAGCAGCTCCATCCGCCAACGGCTCCCACTACTCTACCAGACAAGGAGAACCCTGTAAACCGAAAGTTAATATCTTCACTGCCATTGCAGCCAGAATCGTCAACAACAACAGGAACCTTGTCTGGGTTCCATGACCATCCCTCTGGGCCATTGATTTTAATTACAAACGAACCCTTGTCATATACGGGAATGAAGTAGTAACCATTGGGAGCACATTGAGTGCTATCCTTCAACAACCCATCAACTGTCCGAAGCTCAACCGTGATGTGAGAATAATCCAATTTAACATCGGTGGGCTTCCTGACCTTGATCAGAGAAGAACTAGCCTC
>Dhingra_Pear_16_GATCAG_L001_R1_001_paired_trimmed_paired_merged_contig_49961 nodal modulator 1	GO:0005774	GO:0005783	GO:0005794	GO:0009505	GO:0016021	GO:0030246	GO:0006486	GO:0006499
CAGAACTCGGACTGATTCATCACGCGCTCACTCTCTCTCCCTCTCTCTTGTTTTAAGTGATGGATCATATAAACTAGGGAAGTCAGATCTGCGTCGTTGTGTTCAGAGAAACACATCTTCTTCTCGGCCCTCGCCAATCTCCCAACTCCGAAACACACACACGAGGGAGGCCAAATGGGCATCAAAGACCACCTCTCTACCACTTTCGCCGATTCAATCCACGGCTGCGGCGGCTTCGTCGAGGCTAGTTCTTCTCTGATCAAGGTCAGGAAGCCCACCGATGTTAAATTGGATTATTCTCACATCACG
>Dhingra_Pear_16_GATCAG_L001_R1_001_paired_trimmed_paired_merged_contig_53419 no-apical-meristem-associated carboxy-terminal domain [Medicago truncatula]
TAGTCATGATTGTATTAAGTAAATTCTAGGCAAGAGTATCATGCAATTCATAGTTACGAATGCCTAGTCAATGCTTAGGGTTTTCAAAAAGCTTAATGATCTTTGATTTTATCTCTATTATGCAGTAAATGTAGGGAATTTGATAAGAATAATTTGATTGTCGATGCGTATTCCATCCAATTCAATGAAACTAAGAAAATCTGAAAGTTAATTTGTGCTTTTCACAATTAATTTGGGGCATTGTCATTCATGGTTTAAAGGGATAAAATCTGAAAATCAATTTGTGTAACATATGTGCATGTGTGGAGAATGACCCTCTAACTAGTCTTTTTCCCATTCAATTCACTTAATTTAGTGCCTAATCTGTTTAGTTTACAATCTGCCCATTTTAATTAATTTCGTCCAAATCAATTCCCCATTTTATTAAGTGTGTTAGATTAGTTAGAAAAGTGTTTGAATCTGTCCAAATTAGTGTTTTGAGTCTAAGTTAGTTAAATTTCGTCCAAATCACCCTTTAGAGTCTAGTTTGAGTCTATTTAAGTGTTTTGGGCTGTTTTGAGTCTTTTTAAGTTGTTTTGAGTCATATAGGTCTAGGTAAGTGTTTTAAAGGTTAATTTTGTGTTTTTAAGTCAGTTTAGAGTAGATTAGCATCCCTAGTTAATCCCCGGTTAGAACGATCCCTACTTGCATATATACTACAAGTGTCACAAATAGGGTTTAATTTGTGTGTCAAGTTAATTTTCACATCACATTCCATACTATCTCACTTCATTCTATTTCAATTCCTGCAATGAAAGGTAGGGCTTGGACCCGAAAAGAAGATGAAACTCTTTGCAGGGCTTATAGATGGGTCTCGGAAAATAGTGTGAGGGGGAGTTCTCAAACAAGTGAAGGTGTTTGGACTCATGTGTCCAAAAAATACTATAAGTTCTACGAATGCACCACTCCACCAAATACCCGAAACCACGAGAGTTGTTCTTCAAGATGGAAGAAACACGTTCATCCAAGTTTGAATAAATGGCATCAAGCACTGTTAGTAGCCGCAAGTAGACATGAAAGCGGCTCCAATTACTACAACGAAGTACGCCAAGCGGAGGAATTGTATATGGATGGCAGCTCGAAACCCTTTCAGTTTCACGGTTGTTGAGAAATTTGTAAAGGGTGGGTGTTATGTGAAGATCCACCTCAACATAGAGTAAGTC
>Dhingra_Pear_16_GATCAG_L001_R1_001_paired_trimmed_paired_merged_contig_110677 no apical meristem family [Populus trichocarpa]	GO:0005634	GO:0003677	GO:0006351	GO:0006355
TGACATTTAATGTAGTAAACCGTGTTCCTGCATGATCGGCACATTAAAAAAAATCTCCCATTATACAATATCATTCCAACTCCTTTTACACTTTGCTTGATAAATTAACAAATACTGAATTTATATAGCAGGATTCTTTTGCATTGTGTCGCGTGTTTAAGAAAAATGGCATTTGCGCGGAGATTGAAGAGCAGCAAGGCCAATCAAGTAATTTAACACTAAATAATATTCATGAACGATCACAAGGTGTAAGCAACGATTATTGTGATCAAACCATGTCACCGGAGATTCCGATGGCATCGTCATCGTCAATCTCATGCCTGCAGGAGGAAGATG
>Dhingra_Pear_16_GATCAG_L001_R1_001_paired_trimmed_paired_merged_contig_18748 no apical meristem family [Populus trichocarpa]	GO:0005634	GO:0016021	GO:0003677	GO:0006351	GO:0006355
GGATTCAGCAGATGGTTAACCTGGTGTTCAGCTACTGGATTGGGTTGTAAATAGTATTCAAACTGGTCTACTATATTATTCCCCTGAGAATTCATGTACTGATGATGAGCAACATTTCCTTCATCAATAGGCCCCAAGTCATGAAGAAACATGGCTGCATCATGATACAAGTCGAATTCACTTAATCCATCTAGCTCTCCAAACTGCAAGTCGTCTACACGGTTCACAGTGTTTGGTACAGTAGGTTCAGGACCAAGAAGATCATCCATCTCTAAGAAATCCTCTTCATGCAGTGCAGGAGGGTCCTGGTCATAAATGTCAGGAGCAGCTGTGGTGACTTCAGATGCCTCGTAAGATTGCATTTGGGAGGTAGATGACTGCGTGAAGTCAAAACTAGCGTCCACATTGCATTGCTGCAC
>Dhingra_Pear_16_GATCAG_L001_R1_001_paired_trimmed_paired_merged_contig_18749 no apical meristem family [Populus trichocarpa]	GO:0005634	GO:0016021	GO:0003677	GO:0006351	GO:0006355
ATATATAGCAGCAAAACTTCCCACTTACAGACTCAAGCGGAGAGGGATCTCCCCCATGGTCTGAGAGTTGCAATCAAAACCCAAAAAACGGCACATAGTGCTACAAGAACCGGAAAGAAGAAGAATCCCCTCTTTCTGCCTGCCCTCCTAGTTTCAGAATCATTACCTGCAGCGACTGTTGTACTTGCCGTATTAATTCTCAACCTGCTGAAGCTAGACATCCGTTCAAAAGCACGATTTACCAAAGCACTCTCTGAAGCCGATGCAGGGGTGGTAGGTATAGACTCCACAAAGGCCCAAAGAGCAGAAGAGAACTGACTTGTAGCACCTGCAGCCTCATTGCCGCTTTGATTTTGAGTTGCTTGGGAAGGAAAATTTGAAGATTCATATACCACACCTGGGGTTGAATACGAGAGAGATCCCTGATTTGGTTCTGCTCTTTCAGTGTTTGTCCACAGCTGATTGTTAATCTGAGTTGATTCTGGATTCAGCAGATGGTTAACCTGGTTTTCAGCTACTGGATTGGGTTGTAAATGGTATTCAAACTGGTCTGCTATATTATTCCCCTGAGAATTCATGTACTGATGATGAGCAACATTTCCTTCATCAATAGGCCCCAAGTCTTGAAGAAACATGGCTGCATCATGATACAAGTCGAATTCACTTAATCCATCTAGCTCTCCAAACTGCAAGTCATCTACAGGGTTCACAGTGTTTGGTACAGTAGGTTCAGGACCAAGAAGATCATCGATCTCCAAGAAATCCTCTTCATGCAGTGCAGGAGGGTCCTGGTCATAAATGTCAGGAGCAGCTGTGGTGACTTCAGATGCCTCGTAAGATTGCATTTGGGAGGTAGATGACTGCGTGAAGTCAAAGTTAGCGTCCACATTGCATTGCTGCAC
>Dhingra_Pear_16_GATCAG_L001_R1_001_paired_trimmed_paired_merged_contig_19251 no apical meristem family [Populus trichocarpa]	GO:0005634	GO:0003677	GO:0006351	GO:0006355
AAACCTAAACTATTGCAACTACTGCTTTCTTCGTGATCATTGTCTACTTGCTCACTAGAAACCACATCTGTGATTCCACTCGACCCTGAGGAGGAAGAACAAGGTGCAAGGCTCAAATTTGCCCTGTCTTTCGTCATGAAATCGTAGAAAACAGGCCTCGAGTTCTTTGGTTTTCGAACATCGCAGGAGGGCTGTTGAACTTGCTGCTCCTCATTTTTGCCTCCCCTTTTCTTCAAAAATATGCGGCAAAGAACCCAGTTGTCCATTGGCACCACAGGGCT
>Dhingra_Pear_16_GATCAG_L001_R1_001_paired_trimmed_paired_merged_contig_20488 no apical meristem family [Populus trichocarpa]	GO:0005634	GO:0016021	GO:0003677	GO:0006351	GO:0006355
AATTTCCTATTTACTTTTGTAAAGGCAAAAGGAGCTAAAATTCATCCTTTACAACCAAAATTCAGATAGATATTAGAATTCTATGTTTTCATAATGATTTGAAATCACTTCCCATGAACTTTCCGACAATGAATATAAATAATTATATGTTATATATATGTATAGCAGCAAAACTTCCCACTTGCAGACTCAAGCGGGGAGGCATCTCCCCGGTGGTCTGAGAGTTGCCATCAAAATCCAAAAAATGGCACATAATGCTACAAGAACCGGAAGGAAGAAGAATCCCCTCTTTATGCCTGCTCTCATAGTTTCAGAACCATTACCTGCTGTTGTACTTGCCGTATTAATTCTCAACCTACTGAAGCTAGACATCCGTTCGAACGCACGATTCACCAAAGCACTCTCTGAAGCAGATGCAGGAGTGGTAGGTATAGACTCCACAAATGCCCAAAGAGCAGAAGAGAACTGACTTGTAGCACCTGCAGCCTCATTGCCGATTTGATTTTGAGTTGCTCGGGAAGGAAGATTTGAAGATTCATATACCACACCTGAGGTTGAATACGAGAGAGATCCCTGATTCGGTTCTGTTCTTTCAGTGTTTGTCCACAGCTGATTGTTCATCTGAGTTAATTCTGGATTCAGGATATGGTTAACCTGGTTTTCAGCTGCTGGATTGGGTTGTAAGTGGTATTCAAATTGGTCTACAATATTATTCCCCTGTGAATTCATGTACTGATGATGAGAAACATTTCCTTCATCAAAAGGCCCCAAGTCATGAAGAAACATG
>Dhingra_Pear_16_GATCAG_L001_R1_001_paired_trimmed_paired_merged_contig_20489 no apical meristem family [Populus trichocarpa]	GO:0005634	GO:0016021	GO:0003677	GO:0006351	GO:0006355
AATTTCCTATTTACTTTTGTAAAGGAAAAAGCAGCTAAAATTCATCCTTTACAACCAAAATTCAGATAGATATTAGAATCCTATGTCTTCATAATGATTTGAAATCACTTCCCATCAACTTCCCGACGATGAATATAAATAATTATATGTTATATATATGTATAGCAGCAAAACTTCCCACTTGCAGACTCAAGCGGGGAGGCATCTCCCCGGTGGTCTGAGAGTTGCCATCAAAATCCAAAAAATGGCACATAGTGCTACAAGAACTGGAAGGAAGAAGAATCCCCTCTTTATGCCTGCTCTCATAGTTTCAGAACCATTACCTGCTGTTGTACTTGCCGTATTAATTCTCAACCTACTGAAGCTAGACATCCGTTCGAAAGCACGATTCACCAAAGCACTCTCTGAAGCAGATGCAGGAGTGGTAGGTATAGACTCCACAAATGCCCAAAGAGCAGAAGAGAACTGACTTGTAGCACCTGCAGCCTCATTGCCGCTTTGATTTTGAGTTGCTTGGGAAGGAAGATTTGAAGATTCATATACCACACCTGAGGTTGAATACGAGAGAGATCCCTGATTCGGTTCTGCTCTTTCAGTGTTTGTCCACAGCTGATTGTTCATCTGAGTTAATTCTGGATTCAGCATATGGTTAACCTGGTTTTCAGCTGCTGGATTGGGTTGTAAGTGGTATTCAAATTGGTCTACAATATTATTCCCCTGTGAATTCATGTACTGATGATGAGAAACATTTCCTTCATCAATAGGCCCCAAGTCATGAAGAAACATG
>Dhingra_Pear_16_GATCAG_L001_R1_001_paired_trimmed_paired_merged_contig_2961 no apical meristem family [Populus trichocarpa]	GO:0005634	GO:0003677	GO:0006351	GO:0006355
ATGGGTTGAATTCTTTTCCGGTGGGGCAATGGAGGCCGGAGTTTCGGGCAAAACAAGGCGGTATTCGTGCATAATCCAATCGGTCCTAGTGCCATGGGGAGGCTTTCCCCTATAAAACACCAGAGTTTTCTTCATCCCCACGACTTGGCCACCCCTGCAAGTCACAATCTGCTTGTCCAATCCGGTCGCCTTCCAGTAACCGGAGCAGGTCGCTCTGTTCGATCTGTTCCCATTGGGGTACTTGGCCTCCCTAGTGCTGAAGAAGTACCTCTCTTGCTCACAATCACCTGGCAAATCCCAAGGGTCGGCCTTGCAGACATCGACCTCCGGGATGATGGAGGCAGGCAAAGGGCAGGAGTAAGCCTTGCGCCGCAAGTACTGCAGAACAAGCTCCTCGTCGGTCGGGTGGAATCGAAAACCGGGAGGCAGTCTCAGCACACCATTCTTCACAAAACTAATCCTCTCCATGTCCGAGAAAATCCCAATGGACTGAAAAGCTAGAGTCTTTCAGTCCAATCCGAACTGAGAAATCTAATCCTAAGCAAACACAGTCGTGACAAGGTCTTATAGTCCGTTGGGGATTGGATAATACAAACAAAGTAGGAGATTAGACAAGAACGGGAGGGAACAAGAACAAGAAGGAAAGAAGAGTCCCAATGGAAACAAAAGCGTGGAGAGGTGGATGGTGGGGGGGGTTTCAAGGAGAGAGTGTGGCTTCTTTTATAGTAATGG
>Dhingra_Pear_16_GATCAG_L001_R1_001_paired_trimmed_paired_merged_contig_41205 no apical meristem family [Populus trichocarpa]	GO:0005634	GO:0003677	GO:0006351	GO:0006355
ATAACACAGAGTAGTTTGATGCTTAAAAAAAAAAAAATAAAAATAAACACTTACATTGTGACATTTAATGTAGTAAACCATGTTCCAGCAGGATCGGCACATTAAAAGAAATCTCCCATTATACAATATCATCCCAACTCCTTTTACACTTTGCTTGATAAATTAACAAATATTGAGTTTATATAGCAGGATTCTTTTGCATTGTGTCGCGTGTTTAAGAAAAATGGCATTTGCGCGGAGATTGAAGAGCAGCAAGGCCAATCAAGTCATTTAACACTAAATAATATTCATGAACGATCACAAGGTGTAAACAACGATTATTGTGATCAAACCATGTCACCGGAGATTCCGATGGCATCGTCATCGTCGATCTCATGCCTGCAGGAGGAAGATG
>Dhingra_Pear_16_GATCAG_L001_R1_001_paired_trimmed_paired_merged_contig_60146 no apical meristem family [Populus trichocarpa]	GO:0005634	GO:0003677	GO:0006351	GO:0006355
ACAAGTTCAACTTTCTGGGAAATGGGATGACCAGATTGCCTCCTGGTTTCCGATTCCAGCCAACAGATGAAGAACTTGTCTTTCAGTACCTGAGATGCAAAGTCTTTTCATGCCCCCTTCCTGCTTCCATTATTCCTGAGATCAACGTTTGCCTGTATGATCCGTGGGATTTGCCAGGTGATTTGGAGCAAGAGAGGTATTTCTTCAGCAACAGAGAATCAAAATACCGGAATGGAAACCGAGCTAACAGGGTGACAAGTTCCGGTTACTGGAAAGCGACCGGCGTTGACAAAAAGATTGTATCTTCAAGGAAGAATAATATTGTGGGGAAGAAAAAGACTCTAGTTTTCTACAAAGGGAAGTCTCCAAATGTTTCTAAGACTGATTGGGTCATGCATGAATATTGCCTTGTCAATGCAGAAACCACAGCTTCCATTCA
>Dhingra_Pear_16_GATCAG_L001_R1_001_paired_trimmed_paired_merged_contig_45546 nng59280D [Brassica napus]	GO:0016020
ACTCCTCCATCACTCCAACCCCCAGAGACAGAAATAGTCCGAACGAAATAAAAATCGACAAGACCACCATTTGCGAGACCACAAGAGTACCCAGAAGAGGAAAGAAGGAAGCCAGACCTGACTTGATCGCCGAGTACAGTGCCACGGGCCGATCATGGAGTCCGTGAAATGCCCTGTGGGTGATAGACCCGACAGCGCAGAGAGAGGAGATGAGGAGAAAAAGAAGGAAGGTGATGAAGGTCAAAACAGTCATGTCGGGGATGGTGGGAATGGTGAGACTTACTGAGAAGGGGTTGGGGTCGAAATCAAGGAAGGCCGGGTAGGCGATGGTTGATAGGAAGAAAGCAAGGGGGAGAAGGAAGATGGCCGAGAGGTCTAAGAAGCGGGCGGTGTGGGCGTTGATTAGGCTCAGAGATGTGCTCAGTACTTGGCTTGCCATGGCTGAATAAGGAAGAAACGGACTGTAAGGACAGTTTATGTAGTGACTACTCTCCTGGTTTCATACAAAAGCCAAAGGACCCGGAGGCTGGCACCGAGAGGTTGTGCATTTATCCGCGTTTCGCTCAAGCTCCTCGTCAAGCATATGCAACCGAAACAA
>Dhingra_Pear_16_GATCAG_L001_R1_001_paired_trimmed_paired_merged_contig_10398 nng43860D [Brassica napus]
GTTTTTACATTCACCTCTGCATATCTGCATTTAACGCGGCGGTGGAGAAGCGAGGTGGGTTTGGGCCGGGCGGGGAAGAAAGCTCCGGGAAGAGAAGAGGGGAGCGTAGAAACGGCAGGGAAGTGCAAAAACGACGACATTTGACTGGAAACAGTCGACGGTCACTCAGCTCTGAGGTGGGATTGTTGTCTGCTTTGACTTTCCAGGACTTCCGAATTTGGGGAAGAAACAGCGGTAGCCGGCAAACGACTGGAGAGAGAGAGAGAGAGAGAGAGAGAGGAGCCAGGAAGCTAGTGGTGCAAAAACAT
>Dhingra_Pear_16_GATCAG_L001_R1_001_paired_trimmed_paired_merged_contig_136567 nng38040D [Brassica napus]
AATTCCAAAACTTGATTTTTGCATTCCTTAAGCCTCGACAGAGAGTGTTCAAAGCTCCTGGCTCATTTAGTTATAGACGATTACTTCCTTATTTAAACGATATGGCGAAAGACAATTCTTGTATGCTTGAGTTTCGTCAACAGCCAAATCTCAATAAAGGTTTGGAAGGAAAACCGTTCTAGGGTAAGCGGGCTTCTGAAAATCAAGCGGGTTTC
>Dhingra_Pear_16_GATCAG_L001_R1_001_paired_trimmed_paired_merged_contig_20068 nng33200D [Brassica napus]
GCAGATCGATTCTCAAGTCTAAAACACTTTCAACCTCTCTATCCTACACGTCTACTACAGTTGGGTGCTCTATAGACTTCAATCTCAACTTCTTGAGCCATCATGCTCACCGGCATTTTCCCTACCGCTACAACAATAGAAGTGTGGTAGCTTGACACGACCACAAGCCCTGCATCGAACTATCACTGGGACAGGTTTCAGAGCCTTTGGGCCATTTCTTATGCCTCTCTTGTGGCGAGAACTCGGGAACCCGAACCCGATGTTGTTATTATCCTCTGTGTCCCTATCGGACTCTGGCAGAACTAACGGTGGCGGTGAAATGTTAGGTTGAGGTATCGCTCCACCCATCGGTGGAGGCATGGCCGCGATGTGGGCCCACCTCCTTGTGCCAAAGATGGAGGCGTTCCCTCTGCTGCTTCTTAGCATTGTCATCAACAACACCATTTTGGTATGAGTTCAGCTGAGACCGGGGCAAACAAGTGCAATGGCACCAGAGAGCGAAGTGGGAGGCGTCGTTGGTGTGAAGATACGAAAAGCTTAA
>Dhingra_Pear_16_GATCAG_L001_R1_001_paired_trimmed_paired_merged_contig_19511 nng27600D [Brassica napus]	GO:0002161	GO:0006450
GGAGGAATCTGAGATTGCCATATGACGAAAACTTGGACATTAAAAATTATAGTCTAATACCATTACATGTCATGAAACAAGAAGGTGTATAAATTGGTACATCAGCATTTAAACGCATTACAACACCTACTGCAAAATCACATTGTATATTGCCATTGTTCATAACCCGTGCTTGCTCTGACTTTCAATTGCACATTATGCATTTGCCAAAAAGATGCAATGCTACCATCACTAGACTCTAAACATGACACCTCCTATGAACTCACATTGCTAGTTTGCTACCTAATTGACAGTAGGAATTCTCCATGGTTGTACATATTAGATAATGCACTCATCAGAATTTCACACCAAAAAATAGAAAGAACATAACGGCTCAATATTCAAACATTTTGAAGTATATAAACTCAGTAATCGAGAACTTATCAACAAGTTACTGATTATCAAGAGACCAAGAACTGACAGTTGAATTTCTTTTTCGCTATCTTGCCCTCGTTGAGCGAATACAAGAAGTTCTTAACAGCTTCAGCATTAAACCGAGCAGTGTACTGAACGACAACAACATAGTATTTTGAATTGTTGCGGTCACTACAATCAACGACACTGGATTGGGGGGAACGCAAGCAAGGTCGGA
>Dhingra_Pear_16_GATCAG_L001_R1_001_paired_trimmed_paired_merged_contig_101887 nng27160D [Brassica napus]
CATTCACCACAACCGATTCTACCTCTGCTCAAGCATGCAAACAATGTTACATGTTTACTGTGCTAATAAAACAAAACAGTGCTATGATCTATGTAATTGTAACTTGCAAAAGTAGATCAAATTATCTGAAGCGCCCGTGAAAGCACATGCAGAGGTGGTCCAATTTTGGTGAACGAGATGCCCTAAAACATGACTAGCAGACAATCGTGTACAACTGGTATGGAACATGTAGCTTATTTATAGTCTTTCACTCTTTCCTGGCCAAGGACATTTTGTCACTCTGAGTTAAAGAAGTTACCAACTCGCTACTGCAGCTAAAACAGTGCAGGTAAAGCTGTATGAAGATACATGAACCCTAAATTATACAAATGCAGATTCCAAATCATCTTAATGAAGAGGAAGAGGAAACCTACCACCCATTTTTGACATAATGTCAGAAAGTCTCTTCTGGCAATCACTGCAACTTACATCAGCCGAGAGAACAACTTCCTGCAAC
>Dhingra_Pear_16_GATCAG_L001_R1_001_paired_trimmed_paired_merged_contig_105300 nng22320D [Brassica napus]	GO:0003678	GO:0005524	GO:0000723	GO:0006281	GO:0032508
TTATAAGGAACAACAAAGTTGTTATCAATTTTGATTCCATTTTTTAAAACAAATTTTGTATCATCATCACGACACCTATAAACTGGAAAACCATTAGGTTCAAAAATTGTCTCATTTTTATATGGTTTAGGAAAGTTTTTGGAACACTTATTTTCCCACAGGCAAGGAGAATTTTGATTAATATGACCGCATGGACCATGAATCAT
>Dhingra_Pear_16_GATCAG_L001_R1_001_paired_trimmed_paired_merged_contig_120275 nng22320D [Brassica napus]	GO:0003678	GO:0005524	GO:0000723	GO:0006281	GO:0032508
TTCAGGATTATAAGGAACAACAAAGCTGTTATCAATTTTGATTCCGTTTTTTAAAACAAATTTTGTATCATCATCACGACGCCTATAAACTAGAAAACCATTAGGTTCAAAAATTGTCTCATTTTTATATGGTTTAGGAAAGTTTTTGGAACACTTATTTTTCTGCATGCAAGGAGAATTTTGATTAGTATGACCGCATGGACCATGAATCAT
>Dhingra_Pear_16_GATCAG_L001_R1_001_paired_trimmed_paired_merged_contig_48621 nng13020D [Brassica napus]	GO:0005739	GO:0016021
ATCCCCAATCTCCAATCTCAAGTTGATTTTGGTCACTAGGGCTCTTACATTATGCCGAGAATTATTCATATTCAGTATTTTATACATCGAAAGATACAAATTCGTCCACTATTCGGCCATAAAATTCAACAAACAAGCTACTAAAGCTCGATCATTCTAACCAGAGTTCATCTGGAGGGCACATATAAACCTAAAATCTCAGACTAATTTGCCACAATCCACGGCGAAATTCGAAAATCCAGCTCAAAAAACAGCAAGATTCCATATTAATGCAAAATTTCAAATCAGATTACTCAAATTGTTATTGTTTTACACACATTCATCAAGAATTTCAGAAACCAAAAACCTGAGATCACTCAAGGGCATTTGAGGCAGTTTCGTGCTGCTGCTGCTGGTGTTGCTGTAAAGCCATGGACTTGCGCTGCATCTCGCGCCACTTGTTGATTCCAACCGTGCAAATAAAGCCGGCGCCGACGAAATAGAGGAGACGGAGGACCTTCGGGGCTGGTGGGCCCGCTATTTCTTCTCCACCCATTTCTCTCCTTCGTCTTACAAACTCTCTCTCTCT
>Dhingra_Pear_16_GATCAG_L001_R1_001_paired_trimmed_paired_merged_contig_21130 nitroreductase family [Medicago truncatula]	GO:0009507	GO:0016491	GO:0046872	GO:0055114
TCCAATATCAGAAGAGGTCCTGGGTCTGGACTTTGGAAGCTGAAATTTGAAAACATTGGGCTACTAATTCCAAAAGCTGGATAGGAAGCAGGCAACGCCAGGTAACGGGCATATAATATCGACTAATCTGCAAGAGAAACGGATATTGCAAATGCAAACTGGTATATTTGTATAAGCAACATTACACAACTCATCCAACTTTCATAAAATGGCAACTGTTTAAGGAGTGAAACAAATACATGTAAATTATACTTTTCTCGTTGTTATCGTGTCGCTATAGCCATTGAACGTGATTTGTCAAAGATTTACAATGCTTGGCGGTTATTAACTAATACAAGGTCCCTAAGTATGCGTTTACCAAACAAAAGCCTAATTGGCAGGCGCTTCTCGTATATCCTGCAATCACGCATCAACGTCAGGGCCTGGATAGGCCGGTAGGCTCATAATCCGCCTATCGATGACCGGACCTCCCACCGTGAAATGGTATAAACTCTGGAAGTTTGATCCTTTCAACCCAAGCAACTCATGCACAGGATCATCAAAATAGCAACCAATTCCTGTCGCAGAAATACCAACGGCATGTGCTTCAAGATACAGCACCTGCCCAAGTACTCCAGTCTCCCAAAACAATCGAGGATACATCCACACTTTTTTATCTTGCAACATAGGGTTAAAACAAGCTACCATACCAAGACTGAAGCATCCATCACTGGCAATTTCCTGATGGCATGAGAGCTTTTCAGCAAGGGCACAGCAATCAGTTCTATAAAGTTCGTACAAAGGAAGATTATCCGGGCAACCCTCTGGTTTTACCCACTTGAATCCGGACCTCATTGATTTCTGGAGCTCATCAAAATGGTCTTCATTCCTCACCAAGAAATATAAACCCTGTGGCAACCCTTCCACCCTATGAACAAACAAAGCAGCATGAACCTCCGCATCCCAAGGAAAACCCTATCAACCGCACTCCTACGCTTCCTAATCACTTCCCTAACTGTAAAACCCTTATATGAACTTTCACTACAAATCCCACTACTCTGAAATGGATCAACTAAAAACTTATCACCAATACTTAACTCTTTCTTCACGGCCTCTGCCGTTCTATAGATTACATCCCAACAAATGTGCTCTTTACTAAGCAAATTCGGCTTTCCCTTCCACTCCAATTTTGAAAATTCCGATATCACCAAACTCAACTTCTTATAATTCACATCAAATTCACCAACCCCGTTAGGAAAAACCACCAGAATACAATCCGGATGCTCGAATTCCATCTCGGGAAACCGCCCTTTAACAGGCCGAGAGGGAATTTGAAACCTTGGCAACATTTCAAGCCCCATTAGCTTCTCCAAATCCTCATAACCCAGCCCATCAAGAAGCTTCACGTCCCAGCCAAGCTCCGCTGCCGCCATCGAAACCGCAGCAATAGCATGACCCACATCGTGATTACAGTACCTAAAAGCACGTTCGCCGTACTTCCAGGCCTCCCGCCAGAAAATCGACGACAACCCAATGAGGAACGAGTCCTTGGGGAAGAAACCGGAGAAAACCCACGACGGGATTTCAGCTCTGAGCTCCAAAGCATGCTCCTTCGGAGCGTAATGCGCTACGAAACTTGAATCGGAGAGCGATTCTATTGGGGGAGAAATGATATAAGCCTCGGTGGGGTGTAAATTGCCGCTGCTGGGATTTACTCTGAGCGACCAGGTCGAAAGCCCAGCAGTTTTCCAAGCTGAGAGAGCCAAAGAATCGTAGAAAAACTGAGAAATGGTGGATTTGGAGATGGGTTTTGGAGGAGGGAGAGAGTGGAACAGAGAGGAATACAGAGGAGTGTCTGGGGTTTGATTGTCTGTGGGGCAGTGCAGGAGAGGAAGGAGAGGGGCGGGGGCGTACCGACGGAATGGGTTGGGCTGGTTGGCCCAGTCGAGGCCGTGGGGGCCTCTGGCGTATTTGGTGAAGTGGTGCTTGGTCTGGTTGTGGTACTTGAGGACCTGCTGCAAATGGAGATCTTGGTCTTGCGGGTCTTGGGGTTGTTTGCGGTTGGAG
>Dhingra_Pear_16_GATCAG_L001_R1_001_paired_trimmed_paired_merged_contig_11345 nitronate monooxygenase	GO:0005829	GO:0018580	GO:0051213	GO:0046482	GO:0055114
ATATGCTCTCCTCTCTACATCGAACTTTGAATTCTCCTTGTAATAGTTTTAAGAAACAATCAACTAAAATGGATCTTGTAGTCTGAATCATTCAAGGAACGTATCCTTGTGATTAATTATGCAATATAACAAACAAACAGTTCATCGCATACCCCATTTCTCGACAAATACTATGGTTGAACAATAAACATGACTGACAGGGACGATGTTTTATTTTCTTCAAAATAATACTAGTTCAACTTTGTTCACCATTGTAGCACAATTCTCCAAATTTTCCAGTGTGAAATTAAGGCATCTGTAGATTACAGTATATCACTGAACTTGTTTTTTATCAGAAGCTGAGCCCCTTCAACTAACCTCTTTACCACCTCCCCTGCAGGTAAAATTTCCTTGATGAGTCCTACACTTTGGCCGGCATACATCACCATGCTTTCAATGTCACCCGTTGTTGTCGCATTTGGAACAGTACCGGCAAGACGGATTTTGATCAGCAGGACTATATTTACAATCATTGAAGAAAGGTGTATGCAGAACACGATGTGGTGCATCGGGCCACCTTGCACGGCCGAATACATCAGTGTACTCAGTTGCGTCATATTCAACCACCTTTCTCTTGTATGCAGGATGAGCACGACTTTCTTCAGTTGCAAGAAACCTAGTTCCTAGGCAGATGCCCTGAGCACCAAGGGCCAGAGCAGCAACATATCCACGGGCATCCACAATGCCACCAGCAGCAATGAGAGGTATATCTCGATCTCCAACAAGATCAACTACCTTCGGCAACAATGAAATTAAAGCATCCTGACCGATCACATGCCCTCCTGCTTCACGCCCTTGAACAATAATTGCATCTACACCAGCATGTATTGCTTGCTTCGCTTCCTCCAAGCTCCCAACTTGAGGCACAATCTTAACCCCAGATTGATGAGCTTTCAACACAAGCTCCTCCGAACATTCACCCCAGTAAACCTGCAGCACTGCAACCTTTTCATCCAATATGGCTTGTAGATTTTTCTCATGAGGAAATGCTAGAACAACACCAACCCCAAATGGTTTTTTAGTTAAGCTTCGAGTCTTCCTTATCAGCTCTTTCAAGTAATCTGGTGACTCCCAATCAGGAGCTCTGAGGAAACCGAGTCCACCAGCATTCGCAACAGCAGCAACAAGCTCCGGTCCTGAAATATCAGCTCCCAGCGGTGCTTGAACTATTCCGTACTCAAAACCCAATATTCCACGCCAACCCATTCTACTCTGTCAAAGCTCTCACTAACTGGGAACTGCTCTAATATCTCCAGTGGGTTTCTAGTTTACTTAAAGTTATGATGATCACTAGGGATCCATGCATTTAAGGATTATATATTTTACTTGTAATGTTTTAAAGTGGGCAGACGGCTGCTGGTGCTGAGTGCTAAAGTATGAACGTGGACGGTGTTCGTCTGTTTTGTAGCAGGATTGTTGTTTCTAGATTCTACACGCAAGCTATAAACTAGTGCACCCTTTTGGTTTGTTTATTTTCCTGATAACGCAAAGGAGGACGTCAATTTTCAGTGAAGGATTTGTATGGCAAAAGTATATTGGTATTCTCCAATTTCATTTTTTAGGTTTTCAGAACAGTTTTAGACTGATTAACACTCATCACACTAATTAATTTTAT
>Dhingra_Pear_16_GATCAG_L001_R1_001_paired_trimmed_paired_merged_contig_125013 nitrogen regulatory P-II homolog	GO:0005829	GO:0009534	GO:0000287	GO:0010307	GO:0000096	GO:0006351	GO:0006355	GO:0006546	GO:0006636	GO:0006733	GO:0006766	GO:0006808	GO:0006816	GO:0007030	GO:0008652	GO:0009072	GO:0009106	GO:0009108	GO:0009117	GO:0009409	GO:0009651	GO:0009695	GO:0009718	GO:0009744	GO:0009749	GO:0009750	GO:0019288	GO:0019748	GO:0042304	GO:0042325	GO:0044272	GO:0050790	GO:2000013
GTACGACCGGAACAATGGACGCATTTCTTGCGTGCTTTAGAGCGATAGTGGGCTGACAGAACCGAAATTCTGCGAGCTTGGTGCTGATGGAGCTCGAACCCAAAAGCGGAAGCTCGTTGAGGTGGCAATGGAGGGGGCTAAGACCGAATTCGAAGGCTTCCACGATGGCGATGAAATATTCATGAGGACCACAACTCCTCACTCCCTCTCCGACTCGCACCTGCCCTTCCCTCATCAACACCTAACCCGACGCACCTCCCTCCCATGATCCCTCCCTATCAGACTCGGATCCCAACG
>Dhingra_Pear_16_GATCAG_L001_R1_001_paired_trimmed_paired_merged_contig_43095 nitrite reductase	GO:0005739	GO:0009570	GO:0016020	GO:0048046	GO:0020037	GO:0048307	GO:0050421	GO:0051536	GO:0015706	GO:0019344	GO:0055114
GCATCAAATCTCAACAGCAATACAAGCCTTCAAACATGAAGGTTTTTAAGTAACCTGATTAGAAATATTTGACTTGCTCAAGTGCATGTAGTATTTACAAATTAATTTTCGAAGCAAACTAAGTTGTAAATATATGTTCACAATGATACCTACCAAAACTAGATGACATGCCCCTACCTAGAGTTACTCTGAAGAATGCAGAAAATACCATTGGAATGTCAATGAACGATCACTAAACCTTAAAATTATTTTCGTGTAGTTCAAAATTCACAACAATTTTGATAAAAATAACATTTATCAACAATCAAATTGACACACTACATACAAATTTTAAGATAAGAAATAGCTAACATACCTCCACAAGAATTTCAGGTGATGAAGATGCAGAGAGATTTGGGGACGATGGAGAGGAAGAGATGGAGACCAAGATGACTTCTCCAGCCACCAAAATAATATGAAAATAAAAGACTTTAGGGTTTTTAACGTACAAACCTAGAAAAAATTGGTGATGGCAATTTTGATGTTTTTTTCCAAGTGTAATGGCATTTTAGACTTTGCAAATTAAAAAATAGGGATAATTCGGGAATTGAAAAAAATTCATTAAAGGGAGTAATGTGCTTCCCTTGTTTTCTCCACGTAGCACTTTTAGGAGGAAGCACCTCCTAGATGCTTCTTAGAAAAAGCTTATTAGTGCTTCTACTTCTAACTAAAAGTACTTTTAAAATATTTGCCAAACAACCATTTTTTAAAACTAAAGCGCTTTTACTCATTAGGAAGCGCTTTTGACTCTTTCAAAAGCACAACCAAACGAGCCCTAAAGCAATGTAAAAGTCAGCTTATTTTGTTCCAAAACGCCAAACATTCTTCGTCCGTATCATTTTGGGCCACCAGAAGTCGGTGCCATGAAAATTCTTCATGCTGCAACGATTGCAATCTGCATCGAACCCTCCAACGTTCCGGTTTGTTTGAATTAATCTTCCCCTTCTTCCCTCTCCCTAGGGACAGCTCCAAAGTGGCTTATCAAGAGGTCAACAACCAGGGGCACCAAGTCCTTGCAAGGGACACTCTTCTTATAAACATCTCCCAAATGTGAGTCACTCCCTATTCTTCCTCCCAAGAAAACATCAGCCCCTTCACAAGGCTTCCCATTCTCATCCCTTGCCATGCACCCCATGAAACCAATATCCGCCACTTGCACCTGTGCACAGGTATTCGGACACCCTGTCCAATGCATCCTCACCGGTCGAGTCACTGCCACATGCCTTTCCACCTCCTCAGTCACCTTCATGGCCCTTGCTTTTGTCTCGATGATTGCTTGCCCACAGAACTGGTTACCAGTGCAGGCCACCAATCCTCTCATGAGAATTGAAGGTGTGGGGGAATACGTATTTTGCAAAAGAGGCTCTTTAAGTAATGCTTCAATTCTTGAATTCTCTACATTCGGGAGGATTATGTTTTGCTCCACAGTGAGCCGGAGTTCCCCTGTGCCATACTCATCGGCTAAACGAGCTAGCTCATCCATGTCATCTGCTTGGAGCCGGCCTACAGGAATGTGAAGTCCCACATAGCTTAAACCTTCTTGTTTCTGCGGATGGACACCCATATAATCTCTCCTTTCCCATTGCTTCTTAACCAGATCTTCAGAAGCCGCTCTCTCCAGGTCTTCGAAAGGCATTCTTTTCACAACCTCTGATCTAAATCCTTCTATGCCTAGTTCATCAATCAACCACATCATTCTTGTTTTTTGTCGGTTCCCTCTGAAGCCAAGGTCTCTATAGGCCTCTAGTATTGCTTTGCAAACTGGGATCACATCATCCGCGGAGACCCAGGCATCCAGAGGGACTGCCTCTGTGCATCGCTTGGGACTGAAGAATCCTCCAACGAGCAAATTGAATCCGAATCTGCCATCCTTTGTTGCAGGCATGTAAGCAAGATCGTTGATGTGGGGATGCTCGAAAAGGTCATGAGTGCCCACCACAGCCACATTCCACTTTCTTGGCAAGTTTGTGACATTTGGATTTCCAAGTGAATTCCCAGTGATATATTGAGACAACAAGTTTGTGTAAGGTCTTGTATCGACAATCTCGAGTGGGTCAATGCCTGCAAGAGGATTTCCAACTGGATTTCTCACATTGTCCATGCCACTCTGCAGACTCGTCAATCCAACTTCGGCAAGACCTTTCAAAATTTCGGGCACATCAGGCAGTACTACTCCGCGGATTTGCCAATTTTGCCTTGTTGTGACATCCGCACAGCCATCCTTACCATATTTTCTTATCACACTGGCAAGATATCTCGTTTGTGCACTTGTTGTGACACCATTTGGTAGCTTCAATCTCATCATAAATCTACCATAATGGTGCTTTCTCCTGTGGAAAAGCCCAAGCCACTTGAGCCTGACATCGATATCATCCTTGGTATCCTTAGCCTTGTCAAGTTCCTCAAAAGAGATCTTGGCAAGTTCTTCAATCCCACCTTCCATGAAAAGCTTCATAGGCTCCCTCTCAATCTTCATCTTCTCCTGAACATTAATCCCTCCTCTAAACTTCTTCTTCAAAACCCAGTACCCATCTCTCTCCTCCACTCTAGGTTCCAGCCTCGCCGCCTCCACCTCCGCAGAAACCGGCGCCACGGGGGTGGTGGCAGCTGCCAGCCTTGTTGCCCTGCAGCAGGGAGCTGCTGAGGACAGGGGAGGGGATAGGAATGGAACAGAGAGGGATGGTGACATGGCTGATAGTACAAGTAGTATGCTGCCGCAGGTAATGATAGCAAAGAGCTGAAGGTTTTGGTGGTGGTGGTGGTGAAGTGGGAATTGACGGAGAGAAGAGGAGGGTGTTCATTTTTGTAGGTGAGGGGTGTAGGATCAGCGGTGGCTGGTGAGGACCTTAGGAGGAGGGAGAGGTTCATTTTTTTGTTGAGAGTGGACTCTTGGGTGGTGCCAAGGGTCA
>Dhingra_Pear_16_GATCAG_L001_R1_001_paired_trimmed_paired_merged_contig_133280 nitrile-specifier partial
GACCAGTCCCCTTTTGATCAAGCTGACACAGTGATACAGATTTACAAATAGATACAAGTAAGATAACTTTGTAATGAATAAAACTATTTGTTTCATATTTTCAAACTACATTTTTCAAATGATTTTTATGAAGGAAAAAATTGGACAAATGCAGAAGAAACTTTCAGTAGGTTCTGATGGATGTAACCAAGTAACTGGAAACAAACAAATAATATGTTAAAATTGTGGGGAAATGGAAGTCATGCTAGCAACAGAGTCACATTTTGCAACAAACAATATACCAATCGAGATCACACTACACGTTATAATCTGACGATGTAGAAGAGATTTTATCTTATCAATTGGGGTAATGAGTAAGACATTCATATGGGTGTTCAAACTTTTCTTATGTTAGTGAATCTAAACATGTAAAGATTATACTTTAAACGCTCTTCGGATCAACTAAAGTGGGTGATTGCAGGATAATAAGTTAGGATTAAGATAGGTAAAGAGTTTGATTCTCTTCCAAAGTAACCAAAAAGAGAGCATATCTACTTAAAAAAGCAACAAACGTCTGACTCAATCTGTAATTCAGATTATAGTTGTAACGTCTACATCAA
>Dhingra_Pear_16_GATCAG_L001_R1_001_paired_trimmed_paired_merged_contig_17894 nitrile-specifier 5
TGTAGCTTAAGTAATGAAGAAAATTTACAAATACTCATGAGTCCATAGATTATTTCAAAACAAAAACAAAACCAAAAAGCCAAAAACAAAAATTACATTACCAAAGAAAAGAAGAAAAACGAAATACAACCTAATTCCCACAGACACAGAGTCATGTCTGTGTCTTATTACAAACAAACATAGATACCCAAACTCCATTTTTTACATGACATCAACATCATTACTCATATATACATCCCATGTCTATTCCCCAATCATTTACCATTTTCCAAATAAGGAGTGAAGAAATGAATATCACCAAGTCGATCATTAGTTGGTGAATTCCCACCATACACCAAAAGGCCTTCTTTCCCCTCCCACTCCCCACGGGCGAACGCACACCAACCGCGAGGCCCGGGATGATGGTCCGAGCCCAGGCCATCATCCCACCTCTTCCACAGCAATGTTTCAGTGTCCAATGCATAAACCTCAGCAGCAAATTTCCCAGCACCCAAGTGGCCCAAGTCACTTGGGTCCACTTCACCGCCGTATATGATTATATATTTACCAATTGCTACTGTAGAAAATACGCTCCGAGCTGTTGGCTTCTCGCCGCTTGTCTCAACTTGGGCCCACTTACCCTGGGCTGGATCAAAGATGTGCACATCATCCACTTCCTCTCCAGCAAAGCCATACACAACCCATATTTTCCCTTGGACCTCTAGCAAGCCCGGCCCACCCCTCCCCTTCAAACTGTCACCCGGATTTGGGTATTGTATCCACTTTTGATCAA
>Dhingra_Pear_16_GATCAG_L001_R1_001_paired_trimmed_paired_merged_contig_20032 nitrile-specifier 5
GGGTATTGTATCCACTTTTGATCAATGACATTGTAGGCCCAAAGATCATTGAGGCGGCCGGCGACACCACATCCACCGAATATGTATACATGGCGGTCATTGGAGGCGACTGAGTGGTAACTCCGGTGAGGGGGCCCGGTGTCCCCACTTGAAATTAGAGTCCATTTGTTTGTGGATGTGTCAAATGAATAGAGCTCATTGAGTTCATTGTGTTCATAATCCCTACCTCCAAATACATAAATAATTTCTCCAACAGCTACCAATGTCACACCAACACGTGGCGGTGGGACATCCCCGGTTCCTTCGATCACGG
>Dhingra_Pear_16_GATCAG_L001_R1_001_paired_trimmed_paired_merged_contig_20033 nitrile-specifier 5
GGGTATTGTATCCACTTTTGATCAACGACATTGTAGGCCCAAAGATCATTGAGACGGCCGGCGACACCACATCCACCGAATATGTATACATGGTGGTCATTGGAGGTGACTGAGTGGTAACTCCGGTGAGGGGGCCCGGTGTCCCCACTTGAAATTAGAGTCCACTTGTGTGTGGATGTGTCAAAGGAATAGAGCTCATTGAGTTCATTGTGTTCATAATCCCTACCTCCAAATACATAAATAATTTCTCCAACAGCTACCAATGTCACACCAACACGTGGCGGTGGGACATCCCCGGTTCCTTCGATCACGGACCACGTCAACTCCTTGAGGTCAAACACGTGGAGCTTGTTGTCGACGGGGACACGTGGCGTGAATTCGCCTCCGAAAACATAGGCCTTCTGTCCTACTAGGGTAATGGCATGTGAGCTTCTTGCTCCAGGACCAGTCCCCTTTTGATCAAGCTTGATCCATTTGCCTTGCACCAGAGACATGGCTGGAGAACTCTCAGTCACTGTGGAAACTCAGTTTTGGTGGTTTCTCAAATGCCTGGAGATCTGTTGGAACAGACTCTACTTTGTACACATATATAT
>Dhingra_Pear_16_GATCAG_L001_R1_001_paired_trimmed_paired_merged_contig_49131 nitrile-specifier 5
CTCATTCATACAAGATTCTCTACAGATCTATATTACATCAAAGAAAAACAAACACATCTACCAAAGAGAAAATTAAAAACCAAATACAACCTCATTCCCACAACACAATGTCATGTCTAGATCTTATTACAAACTTACTTAAACACAACCCATAATTCCATATTTCCAGCACTTGACACTATCACCATCACTTTCATACATCACATGTCTAATCCAATCACTTACCATTTTCCAAGTAAGGAGTGAAGAAATGAATATCACCAAGTCGATCATTAGTTGGTGAATTCCCACCATACACCAAAAGGCCCTCTTTCCCCTCCCACTGCCCGCGGGCAAATGCACACCACCCACGAGGGCCGGGATGATGGCCTGAGCCTAGGTCATCGTCCCACTTCTTCCACAACAATGTTTCTGTGTCCAATGCATAAACCTCCGCAACAAATTTCCCAGCACCCAAGTGGCCCAAGTCACTAGGGTCCACTTCACCACCGTATATGATTATGTATTTACCGATTGCTACCGTAGAAAATACACTCCGAGCCGTTGGTTTCTCGCCATTTGTCTCAACTTGGGCCCACTCACCATGGGCTGGATCAAAGATGTGTACATCATCCACTTCCTCTCCAGCGAAGCCATACACAACCCATATTTTTCCTTGGACCTCTAGCAGGCCCGCCCCACCCCTCCCCTTCAAGTTGTCACCCGGATTTGGGTATTGGATCCACTTTTGATCAACGACATTGTAGGCCCATAGATCATTGAGGCGGCCGACTCCACTTGTGTGTGGATGTGTCAAAGGAATAGAGCTCATTGAGCTCATTATGTTCATAATCCCTACCTCCAAATACATAAATAATTTCTCCAACAGTTACCAATGTCACACCAACACGTGGCGGTGGGACATCCCCGGTTCCTTCAGTCACATACCATGTCTGCTCCTTGACATCGAACACATGGATCTTGTTGTCTACCGGGACACGTGGCGTGAATTCACCTCCGAAAACATAGGCCTTCTGTCCTACTAGGGTAATGGCATGTGAGCTTCTAGCTCCAGGACCAGTCCCCTTTTGATCAAGCTTGATCCATTTGCCTTGAACCAGAGACATGGCTGGAGTGGAAGAATAATGGAAGAGAGGAGTGTAGAACTCTCACTCTGGAAAACTGAGTTTTGCTGGGTTTGTCAAATGCTTGGAAATC
>Dhingra_Pear_16_GATCAG_L001_R1_001_paired_trimmed_paired_merged_contig_19811 nitrilase cyanide hydratase and apolipo N-acyltransferase family partial	GO:0005829	GO:0009570	GO:0008270	GO:0016746	GO:0016810	GO:0006807
CCCATGCTCGCAAGGCCATCGAGGACGCCGCCGCAAAGGGTGCCCAGCTTGTTCTTCTACCTGAAATTTGGAATGGTCCATATTCAAATGATAGCTTCCCGGTTTATGCTGAGGACATTGATGCAGGCGGCGATGCATCTCCTTCAACAGCCATGCTGTCTGAAGTTGCTCAACGTTTGAAGATCACCATTGTTGGTGGATCTATAGCGGAGCGTTCTGGGGATCGGTTGTACAATACTTCTTGTGTCTTTGGCACCGATGGAAAGCTGTTGGCTAAACACAGGAAGATACACCTATTTGATATCGACATCCCGGGGAAGATTACCTTCATTGAATCAAAGACTCTCACAGCAGGGCAGACTCCTACCATTGTGGATACAGAAGTTGG
>Dhingra_Pear_16_GATCAG_L001_R1_001_paired_trimmed_paired_merged_contig_19812 nitrilase cyanide hydratase and apolipo N-acyltransferase family partial	GO:0005829	GO:0009570	GO:0008270	GO:0016746	GO:0016810	GO:0006807
CATGCTGTCTGAAGTTGCTCAACGTCTTAAGATCACCATTGTTGGTGGATCTATAGTGGAGCGTTCTGGGGATCAGTTGTACAATACTTCCTGTGTCTTTGGCACCAATGGAAAGCTGTTAGCTAAACACAGGAAGATGCAGCTATTTGATATTGACATCCCGGGGAAGATTACCTTCATTGAATCAAAGACTCTCACAGCAGGGCAGACTCCTACCATTGTGGATACAGAAGTTGGGCGTATTGGCATAGGTATCTGTTATGACATTAGGTTTCAGGAACTAGCAATGATTTATGCAGCAAGAGG
>Dhingra_Pear_16_GATCAG_L001_R1_001_paired_trimmed_paired_merged_contig_53661 nitrilase cyanide hydratase and apolipo N-acyltransferase family partial	GO:0005829	GO:0009570	GO:0008270	GO:0016746	GO:0016810	GO:0006807
ACCTGGTTATCTGTAGCCCTGCACAAGATATATAGCAAGGCGAATCTCATTGAGAATGACTACATAAAAAACTACAAACTGATTTAACATATCACAGATAAATTATTCTAAAGGAATATGAATTAGGGAATATGTAACTAATACCTTGCCCTCTGCAATAGTTCCCAGTGCAATGGTCCAGTAGTCATGTTAAAAGCCCCAGGATAGCATATCAAGTGAGCACC
>Dhingra_Pear_16_GATCAG_L001_R1_001_paired_trimmed_paired_merged_contig_140517 nitrilase and fragile histidine triad fusion hit-like
GGCATTCTCTGGTTATCCCCAAATCGCATTTTTCTTCGTTGAAAGCCACACCTCCGGATGTAAGTACGTCTCTCTTTCATATGTTATGCATTAGATGAAATGATGGGATGAATTTCTCGATGCGTATATGGCAACATTGAGTATATGTAAAAGATAGAAGTGGTAGAAGGGTGGTGAGCACATTATTGGACTGTAATTTTCTCTACGTATCTCCGACAAGTTGCTTCGTTATAGTGTAATTTTTTCTACGTATCTCCGACAAGTTGCTTCGTTAT
>Dhingra_Pear_16_GATCAG_L001_R1_001_paired_trimmed_paired_merged_contig_25578 nitrilase 2	GO:0009536	GO:0016746	GO:0016810	GO:0006807	GO:0009744	GO:0009749	GO:0009750
TAATTTTAATACAAAGCCTGAAGCTACAAATCTTTAAACAGGCTTTATTAAGTGTAATGAGATTGAAGTTTGAATAAGAAAGCTATAATAAAAGTGTACACAGAATCAACTACAAAATAAGAAATAATCCCTTGTTTTGAGCTGCATCGACGCCCGTCATTCCTATAGTAACATCCTAAAGATTCGACTCGCTGCGTTATTCTTCATCTACAAGTACAGCAGAAGTTCCGAATGGCTCACTGAGAAAGGGCTCACAGGGAAAACCGTCCCAAAAATCAAAGGGATGCAGATTTCCAGAACTCGACAGGCTTCCGGTGCTTGGCAATTGGCATTTTTTCTCTCACTGAATCAATCAATGAGAAGTCGATATCGGCTATAGCAATCCCTGTTGACAGTCGATCGGGCAGTCGGCCAACAACTGTTCCCCAAGGATCAATAATTAAAGTTTCTCCGTGGCTTTCTCTATTATCATTATGCTGTCCAGCTTGTGCAGAAGCTATGACGTAGCATTGAGTCTCAATTGCACGAGCACGTAGAAGAATCTCCCAGTGCGCCTGCCCAGTTACTTTGGTGAAGGCTGAAGGTACCAAAAGAATCTGTGCATCATGTTGGAACCTGAGCAGCTGGTAAATCTCCGGGAATCTCAGATCATAGCATACCGTCAAACCCAAACGGCCAATAGGGCTATCAACTGCCACAACATTCTCCCCAGGTTCGGTAAAGCTGCCTTCCTTGTACACCCTTCCACCAGGAATATCCACATCAAACAAGTGAATCTTTCTGTAAGTACTTCTGATGTTCCCAGCATCATCAACAACAACATGGGTGTTAGACAAATGTTCATCATCCGACCCCTTTTCTTGAAACCCTCCAAGTGACAACCAAATCCCAGATTCTCTTGCCAGGGAGCAGTACTTCTGCAAAATTGGACCCTCTAGAGGTTCTGCTATTTTCAGACTGTCACCATCTTTGGCACCAATAAATGAAAAGCTTTCCGGAAAGCAAATCAATTTTGCTCCGGCAGCAGCTGCTTCTTTGACGAGGCGAGAGCAAGTGGCAAAATTGGCGGCGAGGTCGTTGATGGAGGTCATTTGGGCGGCGGCGACTCGGAGTGAATTGGCGGCCATGTTCGACTCTCCAGCGATAATAACGCGGGCGGACTGGGAACGGATCAGAGCGCCGTCTCGGAGGAGTGGGCTGACACGATAATTAGGTAGGGAAAGACAAAACGGCATCCTCGGTCTATGCCATCGAATAGTCAGCCGGAAATGTTTAGGCAATGGTCACGTCGGACAGTTTGTATTTTTCTGTTGTGAC
>Dhingra_Pear_16_GATCAG_L001_R1_001_paired_trimmed_paired_merged_contig_7114 nitric oxide-associated 1	GO:0016021	GO:0003924	GO:0005525	GO:0042254
TAGATCCAAGTAGTCCAAGTCTTTTACTAGAGTCTCTGTCCAAGCAGACAAACTGCAAAGAGGTGTTGCAAGTTTCTTCTTGCTTCAATGCCAATGTTAATCCAAGACAGTCAGACAGAAAACTCAACAGGAAATTAAATAAAAATCCCCTCACAAAACTTTTTTTTATTCAAAAACTCTTAGACGACTTTCTTTATCATTAAGGGCATCTTTTATTATTATTAAGGACATTTTTTTAATTTTAAAACCTCATGAAGTTTGACTCCCTTTTTGTTTTTTGTCCTTATAATATAAAAAGTGTCCTTAATAATAAGAAAAGTTGTCTAAAGTGTTTTTCGATGAAAAAAAGTTCTGTGAGGGACCTTTTTTTAGTTATCCCAAAACTAAAACAATCATTTCTTCTTTATAGTCCTATACACAAAGAACGGTTGTGTTGTGAAATAAACTCGATCATACTGTTAATCCCGTAATGTAGTTGAAGTTCACCAAAACGTAATTACCAAGTGGAAACTGAAACTTTCTAGGCAAACATTGATGCATTGTATATGAAATGACAACAATGAAAGCCAAAAGAGACATGTTCATTTATCAACCTAAGTGAATTAAGAGGAATATTTAAAATCCTCAGACACTAAAATGAACGCAACCTGCAAAGCTGACTGTTTTAGGCAAATCAATTGAAGTGACAAAGATAAAAACCTAACAATCCAGTCATTTATCAACCGAAGTAAATTATGACTTTACTATGTTCACACTCTCGCAAATATCAATATCACAGGAACAGACGGACTGCAATTACAAAATGTGGGGAAAATAAAAATCTTTGAATGTCAGTGTGATTACCACTTCAGGAGGGCTGTTTCGTGGCCTAATTCGTTAGGACAGCTAATAGAGGACACTCCTCTACAACTGTGGGAGAGCCTTGGAGTTGACAAAATTGCAAACATTTTTTGCATGCCTGGTTCAGCACAACTCAACAACCAAACCAACCTAATTTGGGAAAAAATTGGCTCTTATGCCAGAACAGGAATTGAAGTACAAACTTCCTAAGAACATACAGGAAGGCTTAGTTTCCAAACAATAATATTAATACATGTTCAATCATATTCATGGTCAATGTTACATATCCAAGATGAGGAACCATTGATGACTACAGGGTAATCTAGAATCTTCAAAGGATTCAGAGCACCAGTCTATTCTGCAGAAATATGATTAATGCTACAACTCCTCACATCCAAAAAATCCGGTCAAACATCTTCTAGAGTAAAGACTAGTTCCTATAACTGCTGACCAAATTTTAAAGGATGAATCACACTCAATATTGTTCATACACAAAATGCATACATAAAATAAAATTTCAGTAAGGATCATTTTATATTACTGGCAGATATCAAGATGATATCATTAAAAATTTGGATCCAGAATCAAATCGAATTGAACTATGCGATAAAATGCAAAATCATGACAAAGATGTATCGGTCTGCGCCAACGAATTGGAGGCTGCAACCTAATACCAACATGTTTCCTCCATGTCTCATCAGCATTTTCTGTCTTCCCCATATGTAAAGAAATATTTGGTGAAGCCCAAACTGTTAAATAAATTGTTTCAACAGAAGCTTGAACAAGATCTAGTCTCAGTAAACCACCAATATGTATGGTTTGTCCTGCCTTTATCCTATAAGTCCGAGGACGAAGCTCCTTCCGTATTTCAACCATTTTCTGTTCATCCCTATTCAATCTCATGGACACCAAATATGGATGCAGAAGTCCTGGAGTGTCAAACAACTTTGCCATAGCTGACAAGATCCCTCCAACTCTCAGGATCCCTAATGTTGTCCCAGGAACTGGAGCTTCCGTGAGCTTTGTGACTTTTGCCCCTTCTTTCCTTGCTAGTGCATTTATGAGAGTGGACTTGCCAGCATTTTGAGCCCCGATAACCCATACATTCCCTCGAGGGCCAGCCAATTCTTTGAGGAAGGATAACAGATTCCTGACATTCAAATCCTTATGAGAACTAACCATATACACCCCACTTAGTTTAGGTCCTCCTCCAGCCTTAGCACGATGGCGGACCCATCTATCCAATCTAGCAGGCGAAACTTGTGATGGGAGGAGATCAACCTTTGTGGCCACAAGAACAAGCTTTGGCAGTCTTTTCCTAAGCTTAGGATCATTTTCAGTTCCCTTTAATGCTGCAAACAATGACTTTGCTGCCCGTTTAGGAAATGATCCATCAAAATCAACACAATCAACAACCATAACCACAACAGGATTGGCACTCGCAGTAGGTTTAATCAGCCGGGTTGCGATC
>Dhingra_Pear_16_GATCAG_L001_R1_001_paired_trimmed_paired_merged_contig_7115 nitric oxide-associated 1	GO:0016020	GO:0005525
TTGAGTGGGATTCCGATGAATTCGAAGCCAAGTTGTTGGGGGAGGAAGAAAATGATTTGGATTTGGATGGTTTTACTCCAGCGGGAGTTGGGTACGGTAACATCAAAGTGGAAACTATAGAGAAGATGAAGAAGAAGGTGCCAAAATCGGAAAAGAAGAGAATGGCTAGAGAGGCTCAGAAAGAGAAAGAAGAGGTTACGGTGTGTGCCCGATGTCATTCATTAAGAAATTATGGGCAGGTGAAGAACCAAGCAGCTGAAAACTTAATGCCTGATTTTGATTTTGATAGGTTGATCGCAACCCGGCTGATTAAACCT
>Dhingra_Pear_16_GATCAG_L001_R1_001_paired_trimmed_paired_merged_contig_6187 nitric oxide synthase-interacting -like	GO:0005634	GO:0005737	GO:0008270	GO:0050999
TAGAGGGAGCATCTACTTTAACAGGAGCTGCCGGTGTAGCAGAAGGCAGCCAAAAGGCTTTCATTGTCCGAAGAGCCTCCTCTTCATAAGAAGTGACCTTCACACTATTCGCCCCATGGAAACCAGTCTTATCTTGGCTCTGGTTTCTATCATTGTATTGTGGAATTGCACCGTGGTTTTGCTGATCAAAAGCCTCAAGCTCTCTAGCTTTCTGCTGCACAAGCCTATCTTCTTCCTCGTTCTTTTCTTGCTTCTGCTGAGCAGTATGTGCAGCCAGCTTTCTATGGATATCCTTCTTCTGAGAAAGCAAGCACTCGAGAATGCATTCCTTGCAAAAGACGTGGCCTTTCTGGCAGCACATGGGGTCGATGAAGGGTTTCAGGCAGAGGCAGCAGGCGTCGAAGGGCTTGATGGAGTCCCTGCCCAACCGCTCCCTCTGGGTTCCATAGCCGAGCTTCTTCTTCTCGTCGTAGGTGAAGAAAGCGAGGTCGTTGTTGTTCTTCGAGTGCCTCTGCGGCATCTTTTCTCAGCGGATGATTGGGAATTTGGATTAAAATCCAACTCTTCTGATCGTGGATTTTGGGAGTTTCGATTTGGGAATTTGGGGGAG
>Dhingra_Pear_16_GATCAG_L001_R1_001_paired_trimmed_paired_merged_contig_7545 nitric oxide synthase-interacting -like	GO:0005634	GO:0005737	GO:0008270	GO:0050999
GACATACTGTCTACAAAATTATAAAGGCCACAACAAAGGAGAAGAATCTTTGGTGCAACTTGTCTTTTCTTATCTTGAGGATGAACTTAGTGTGTATTACCATCACCGAACGGTAAGAGATCGAGGTTAAGTCTTCGCGGCAGGCCTCACCAACCCTAATCCGGAACCGCTCCCCAAATGCTTAAAGTCTCTTGCTTCAAGATTATCATCGTGCCCTGCAAAGCCTGTTCCTCCTTTTGCCAAGTTCACCAAGTTCCTTTCTTTGCATCCCTTGCTGCAAACGAGGCAAACCTTATCTACAGCCACGAACCTATCAGCACATTTCTTACAAAAGACATGCCCGCATGAACTAAGGGCCACGAGCGACAGCGTGTTGGTCAAAGTAACCTTGCAGCTCGGACATATAAATGTCTTATCCAGAGATGATTTCTTCTTCTCGTTATTGTCTTCTGTGTAATACACAGTAAATAGGGACTTCAGCGTTAGTTTCTCATTTCCTTCCGGACAGACCGTGCTCGTAGAGGGAGCATCTACTTTAACAGG
>Dhingra_Pear_16_GATCAG_L001_R1_001_paired_trimmed_paired_merged_contig_7546 nitric oxide synthase-interacting -like	GO:0005634	GO:0005737	GO:0008270	GO:0050999
CAGAATAAAACATGATCAAGCAATGCATAGCCACAATCAACTTAGACATACTGTCTACAAAATTATAAAAGCCACAACACAGGAGAAGAATCTTTGGTGCAACTTGTCTTTTCTTATCTTGAGGATGAACTTAGTGTGTGTTACCATCACCGAACGGTAAGAGATCGAGGTTAAGTCTTCGCGGCAGGCCTCACCAACCCTAATCCGGAGCCGCTCCCCAAATGCTTAAAGTCTCTTGCTTCAAGATTATCATCGTGCCCTGCAAAGCCTGTTCCTCCTTTTGCCAAGTTCACCAAGTTCCTTTCTTTGCATCCCTTACTGCAAACGAGGCAAACCTTATCTACAGCCACGAACCTATCAGCACATTTCTTACAAAAGACATGCCCGCATGAACTAAGGGCCACGAGTGACAGCGTGTTGGTCAAAGTAACCTTGCAGCTCGGACATATAAATGTCTTATCCAGAGATGATTTCTTCTTCTCGTTATTGTCTTCTGTGTAATACACAGAGAATAGGGACTTCAGCGTTAGTTTCTCATTTCCTTCCGGACAGACCGTGCTCATAGAGGGAGCATCTACTTTAACAGG
>Dhingra_Pear_16_GATCAG_L001_R1_001_paired_trimmed_paired_merged_contig_6188 nitric oxide synthase-interacting	GO:0005634	GO:0005737	GO:0008270	GO:0050999
AAACACGAGGGATTTTTCAATATACTGAAAATAAAGTCCGATACACCGAAATATTTATTAAAAAAATTATAACTACTTATATTATGACACTTCGTATACCAGACTACGTTTCCGACACACTGAGAATCTCTCTTAGAACACCCCACATGCAAAAAGCTCACCAATAAAATGTCAGCATCCTATTACAAGGGTTGGTCTATGTAATACATTAAACTGACAAGAACTTCCATGCAACGAAAATGTTACTGTAATAATTGCACGTAATAACGTTTGAAATACTATCACAGTGATAGCATGGTGTAAGAAAGTTTATGTCGCTGCCCCATCATTTGTGAGGTTGTCCCACTGTTTTAGCAATTATCAATTATCTAGGATTTAGTTTATGGTAATCCATGTTTAATTGTTCAATAACTATAGCTTCACGCAGAATAAAACATGATCAAGCAATGCATAGGCACAAATCAACTTACACATACCGCCTACAAAATCATCAAAGCCACAACAAAAGAGAAGAACCTTTGGTGCAACTTCTCTTTTCTTTTCTTGAGGATGAACTTAATCTGGAACCACTCCCCAAATCCTTTCGAGGTTAAGTCTTCGCGGCGGGTCTCACCAACCCTAATCCGGAACCACTCCCCAAATGCTTGAAGTCTCTTGCTTCAAGATTATCATCGTGCCCTGCAAAGCCTGTTCCCCCTTTTGCCAAGTTCACCAAGTTCCTTTCTTTGCATCCCTTGCTGCAAACAAGGCAAACCTTATCTACAGCCATGAACTTATCAGCACATTTCTTACAAAACACATGCCCGCATGAACTAAGGGCCACGAGTGACAGCGTGTTGGTCAAGGTAACCTTGCAGCTCGGACAGATAAATGTCTTATCCAGAGATGAAGTTTTCTTCTCGTTAGTGTCTTCTGTGTAATACACAGAGAATAGGGACTTCAGCTTTAGTTTCTCATTTCCTTCCGGACAGACCGTGCTCATAGAGGGAGCATCTACTTTAACAGGAGCTGCCGGTGTAGCAGAAGGCAGCCAAAAGGCTTTCATTGTCCGAAGAGCCTCTTCTTCATAAGAAGTGACCTTCACACTGTTTGCCCCGTGGAAACCAGTCTTATCTTGGCTCCGGTTTCTATCATTGTATTGTGGAATTGCACCGTGGTTTTGCTGATCAAAAGCCTCAAGCTCTCTAGCTTTCTGCTGCATTAACCGATCATCTTCCTCGTTCTTTTCTTGCTTCTGCTGAGCAGTATGTGCAGCTAGCTTTCTGTGGATGTCCTTCTTCTGAGAAAGCAAGCACTCGAGAATGCATTCCTTGCAAAAGACGTGGCCTTTCTGGCAGCACATGGGGTCGATGAAGGGCTTGAGGCAGAGGCAGCAGGCGTCGAAGGGCTTGATGGAGTCCCTGCCGAGCCGCTCCCTCTGGGTTCCATAGCCGAGCTTCTTCTTCTCGTCGTAGGTGAAGAAAGCGAGGTCGTTGTTGTTCTTCGAGTGCCTCTGCGGCATCTTTTCGAATTGGATTAAAATCTACTCTTCTGATCGTGGATTTTAATTTTTCGGATTTTCGATTTGGGAATTTTGGGGATGGAAACCTAGCCCTAAATACTTTTTAATCCGATTTGGATTTCGGAATTTCATTAGCAACGCCATTTTAACGAATGTCGTGC
>Dhingra_Pear_16_GATCAG_L001_R1_001_paired_trimmed_paired_merged_contig_7544 nitric oxide synthase-interacting	GO:0005634	GO:0005737	GO:0008270	GO:0050999
GACATACTGTCTACAAAATTATAAAAGCCACAACAAAGGAGAAGAATCTTTGGTGCAACTTGTCTTTTCTTATCTCGAGGATGAACTTAGTGTGTATTACCATCACCGAACGGTAAGAGATCGAGGTTAAGTCTTCGCGGCAGGCCTCACCAACCCTAATCCGGAACCGCTCCCCAAATGCTTAAAGTCTCTTGCTTCAAGATTATCATCGTGCCCTGCAAAGCCTGTTCCTCCTTTTGCCAAGTTCACCAAGTTCCTTTCTTTGCATCCCTTGCTGCAAACGAGACAAACCTTATCTACAGCCACGAACCTATCAGCACATTTCTTACAAAAGACATGCCCGCATGAACTAAGGGCCACGAGTGACAGCGTGTTAGTCAAAGTAACCTTGCAGCTCGGAC
>Dhingra_Pear_16_GATCAG_L001_R1_001_paired_trimmed_paired_merged_contig_114961 nitrate reductase [NADH]	GO:0020037	GO:0030151	GO:0043546	GO:0050464	GO:0006809	GO:0042128	GO:0055114
TGACTTTATTTTAATATGTACATATTACGACCTCTTCTGCACATATACCCTTCAAAACAACAGCAATGAATTTGTGGTATCATAATTCATCTTCTCCAAATTCGGTTGCACGGCAAACTTAATCATCGGAGGGGGCCCGCATGCTAGTGCAAGAACATCGTTCGATCCATTGGGAATGTGCTCTCTCAGCACACTCTCCGTGATGAATCCCACACTGTATTCCCACCCTTCCTTGCCATTCTCCACCACATACCAAACCGTGAACCTCTCATGTTGTTTAGCCCAACCATCAAGCTCTTCCCTCAGCAAAATATCATCTTCCGTCCGATTTGCATACACCACATACATTTCAGTCTCATCTTCTGGGTCCTTCAAAATGGCCTGAGCCACTTGGTAAATTGGGGTGATCCC
>Dhingra_Pear_16_GATCAG_L001_R1_001_paired_trimmed_paired_merged_contig_52836 nitrate reductase [NADH]
CCTTTTTCTCACTCCACACACAAAAAGTGCACAACTCACGGCTGACGTATGACGGCCTCCGTGGAGAACCGCCAGTTCCCCCACCTCGACCCGCCGATAAACGGCGTCGTCCGCTCCTTCAACTTCTCCGATCTCACTCCCTCGAAACACGCGCCTTTCGTCGAAAGCAACGACTCATCGTCCGATGACGACGAGAATGAGGTCGCCGTCGTCGAGGAATACACGGATTTAATCCGGAGAGGCAACAACGAATTAGAGCCGTCCATCTTGGACCCCAGAGATGAACCCACATCAGACAGCTGGGTGCGTCGTAACTCGTCTATGGTCCGCCTCACTGGAAAACACCCCTTCAATTGCGAACCGCCACTCACCCGCCTCATGCACCACGGATTCATCACCCCAGTCCCACTCCACTACGTCCGCAATCACGGCATCGTCCCCAAGGCCACGTGGCAGGACTGGACCGTTGAGATAACCGGTCTGGTCCGCCGCCCGACCCGGTTCACCATGGACCAGCTCGTCCGCGAATTCAAGCCACGGGAGTTCCCCGTGACCCTTGTCTGCGCGGGAAACCGGAGGAAAGAACAGAATCTCGTCAAGCAGACAATCGGCTTCAACTGGGGCGCCGCCGGCATCTCCAACTCCGTGTGGCGCGGCATCCCGCTTTGCGACGTGCTGAAGCGGTGCGGAATCCGCAGCCGCAAGAACGGCGCCCTCAACGTGTGCTTCGAGGGAGCCGAGGACCTGCCGGGTGGCGGTGGGACCAAGTACGGCACGAGCTTGAGAAAGGAGGTGGCGATGGACCCCTCGAGGGATATAATCCTGGCGTACATGCAAAACGGGGAGCTTTTGGAGCCGGATCACGGGTTTCCGGTTCGGGTCATAATACCGGGGTTCATCGGGGGTCGGATGGTGAAGTGGTTGAAACGAATCGTGGTCACAACCTCGGAATCCGACAATTATTACCACTTCAAGGATAATCGAGTGCTCCCGTCGCACGTGGATGCGGAGCTGGCCAACGCTGAAGCGTGGTGGTACAAGCCGGAGTATATCATTAACGAGCTGAATATAAACTCGGTTATAACGACGCCGTGTCACGAGGAGATTTTGCCGATCAACTCATATACGACTCAGCAGCCGTATACAATGAAAGGCTACGCATATTCGGGCGGCGGGAAGAAAGTGACACGAGTGGAGATAACTATGGACGGCGGGGACACGTGGCATGTCTGCATGTTAGCCCACCAGGAGAGGCCGAACAAATATGGGAAGTACTGGTGCTGGTGTTTCTGGTCACTGGAAGTGGAGGTGCTCGACCTACTCGCTGCCAAAGAGATTGCCGTCCGAGCTTGGGACGAGACACTCAATACTCAGCCCGAGAAACTCATTTGGAACGTCA
>Dhingra_Pear_16_GATCAG_L001_R1_001_paired_trimmed_paired_merged_contig_52837 nitrate reductase [NADH]
TGACATTCCAAATGAGTTTCTCGGGTTGAGTATTGAGTGTCTCGTCCCAAGCTCGCACTGCAATCTCTTTGGCAGCGAGTAGGTCGAGCACCTCCACTTCTAGTGACCAGAAACACCAGCACCAGTATTTCCCGTACTTGTTTGGCTTCTCCTGGTGGTCTAATGTGCACACATGCCACGTTTCACCGCCATCCATTGTTATCTCCACTCGTGTGACTTTCTTCCCGCCGCCTGAGTATGCGTAGCCTTTCATCGTATACGGCCTCTGAGTTGTATACGAGTTGATCGCCAATATCTCCTCGTGACACGGCGTTGTTATAACGGAGTTTATATTCAGCTCGTTAATGATATACTCCGGCTTGTACCACCACGCTTCAGCGTTGGCTAGCTCCGCATCGACGTGCGACGGGAGCACTCGATTATCCTTGAAGTGGTAGTAGTTGTCGGATTCCGACGTCGTTACGACGATGCGCTTCAACCACTTCACCATCCGACCCCCGATAAACCCGGGTATTATGACCCGTACCGGAAACCCGTGATCCGGGGCCAAAAGCTCCCCGTTTTGCATGTATGCTAGGATAATATCCCTCGAGGGGTCCATCGCCACCTCCTTTCTCAAGCTCGTCCCGTACTTGGTTCCACCGCCACCGGGAAGGTCCTCGGCCCCCTCAAAGCACACGTTGAGGGCGCCGTTCTTGCGGCTGCGGATCCCGCACCGCTTGAGCAAGTCGCAGAGTGGGACGCCGCGCCACAAGGAGTTGGAGATGCCAGCGGCACCCCAGTTGAAGCCGATTGTCTTCTTGACGAGATTCTGTTCCTTCCTCCGGTTTCCCGCGCAGACAAGGGTAACTGGGAGCTCTCGTGGCTTGAATTCACGGACGAGCTGGTCCATGGTGAACCGGGTCGGTCGGCGGACAAGGCCGGTGATCTCCACAGTCCAGTCCTGCCAAGTAGCCTTGGGGACCACGCCGTGGTTGCGGACGTAGTGGAGTGGGACCGGGGTGATGAATCCGTGGTGCATGAGGCGGGTGAGTGGCGGTTCGCAGTTGAAGGGATGTTTTCCAGTGAGGCGGACCATTGAAGAGTTACGACGCACCCAGCTGTCTGACGTGGCTTCATCTCTGGGGTCCAAGATCGACGGCTCTAATTCGTTGTTGCCTCTCCGGATTAAATCCGTGTATTCCTGGACGACGCTGTCGTCATTTTCGTCGTCGGACGACGAGTCGTTGCTGTCAACGAAGGGGGTGCTTTTCGGGGGTGTGGGATCAGAGAAGTTGAAGGAGCGGACGACTCCGTTTATTGGCGGGTTGAGCTGGGGGAACTGGCGGTTCTCGACGGAGGCCGTCATATCTCAGCCGTGTGTCGGGCACCTTTTGTGTGTGTGGAGTGAGGAAAAGGGAGGAATCTTTTTTCTTTTGG
>Dhingra_Pear_16_GATCAG_L001_R1_001_paired_trimmed_paired_merged_contig_73516 nitrate reductase [NADH]	GO:0020037	GO:0030151	GO:0043546	GO:0050464	GO:0006809	GO:0042128	GO:0055114
TGACTTTATTTTAATATGTACATATAACAACCTCTTTTTCACATATACCCTTCAAAACAACAGGAATGAATTTGTGGTATCATAATTCATCTTCTCCAAATTCGGCTGCACGGCAAATTTGATCATCGGCGGGGGGCCGCATGCTAGTGCAAGAGCGCCGTCCGATCCATCGGGAATGTGCTCCCTGAGCACACTCTCCGTGATGAATCCCACACTGTATTCCCACCCTTCCCTGTCATTCTCCACCACATACCAAACCTTGAACCTCTCATGTTGTTTAGCCCAACCATCAAGTTCTTCCCGCAGCAAAATGTCATCTTCTGTGCGGTTTGCATACACCACATACATCTCGGTCTCATCCACTGGGTCCTTCAGTATGGCTTGAACCACTTGGTAAATTGGGGTGATCCC
>Dhingra_Pear_16_GATCAG_L001_R1_001_paired_trimmed_paired_merged_contig_73517 nitrate reductase [NADH]	GO:0009703	GO:0020037	GO:0030151	GO:0043546	GO:0050464	GO:0006809	GO:0042128	GO:0055114
CCCGAGAAACTCATTTGGAACGTCATGGGAATGATGAACAACTGCTGGTTTCGAGTGAAAACCAATGTGTGCAAACCACACAAGGGAGAGATAGGACTATTGTTTGAGCATCCAACTCAACCTGGAAACCAATCAGGTGGGTGGATGGCCAAAGAAAAACGCTTGGACTCTGAATCCAACACAACCCTAAAGAAGAGTTCTTCAACACCCTTCATGAACACTAGTGCATCCAAGATGTACTCAATGTCAGATGTCAAGAAGCACAACTCTTCTCAATCTGCTTGGATCGTTGTCCACGGCCACGTCTACGACTGCACTCGCTTCCTCAATGATCACCCTGGTGGCGCTGACAGCATTCTCATCAACGCTGGCACTGATTGCACCGAAGAGTTTGGTGCCATCCATTCGGAAAAAGCCAAGAAAATGATTGAGGATTATAGAATCGGAGAGTTGGTGACTACGAATTATGCTTCAGACTCCACATCTAGTTCCCCTAATAACTCTGTACATGGGCCACCAAGAACAACATCTGTAGTTGACCCTATTTCTTCTAACATGACGCAGCTAGCCCCAATTAAAGAAGTAATGCATTCAAGAAGCATCGCACTTATTCCGCGTGAGAAAATCCCATGTAAGCTCATAGCCAAGATATCGATCTCTCACGATGTCAGGCTCTTTAGATTTGGATTGCCTTCAGAGGACCAAGTTTTGGGATTGCCGGTGGGAAAGCACATTTTTGTGTGTGCTACAATTGAGGACAAGCTTTGCATGAGGGCTTACACTCCAAGCAGCTCAATTGATGAAGTTGGGTACTTTGATTTGGTGGTGAAAGTTTACTTCAAGAATGTGCACCCTAAGTTCCCCAATGGGGGTATCATGTCACAGTATTTGGACTCACTGCCAATAGGTGCATCCCTAGACATCAAGGGTCCCTTAGGGCACATAGAGTACACTGGTCGTGGTAATTTTATGGTCAACGGCAAGCCAAAGTTTGCAAAGAAGC
>Dhingra_Pear_16_GATCAG_L001_R1_001_paired_trimmed_paired_merged_contig_73518 nitrate reductase [NADH]	GO:0009703	GO:0020037	GO:0030151	GO:0043546	GO:0050464	GO:0006809	GO:0042128	GO:0055114
GTGAAAACCAATGTGTGCAAACCACACAGGGGAGAGATAGGACTAGTGTTTGAGCATCCAACTCAACCTGGAAACCAATCAGGCGGATGGATGGCCAAAGAAAAACGCTTGGACTCTGAATCCAACACAATCTTAAAGAAAAGTGTTTCAACACCCTTCATGAACACTAGTGCAACCAAGATGTACTCAATTTCAGATGTTAAGAAGCACAACTCTTCTCAATCTGCCTGGATCATTGTCCATGGCCATGTCTACGACTGCACTAGCTTCCTCAACGACCACCCTGGTGGCGCTGATAGCATTCTCATCAACGCTGGCACTGACTGCACCGAAGAGTTTGACGCCATCCACTCGGAAAAGGCCAAGAAAATGATTGAGGATTATAGAATTGGAGAGTTGGTGTCCACGAATTATGCTTCGGACTCCTCATCTAGTTCTCCTAATAACTCCGTGCACGGGCCACCAAGAACAACGTCAGTGTTGGACCTTATTTCCTCTAACATGGCACAGTTAGCCCCAATCAAAGAAGTAACGCAGTCAATAAGTGTCGCACTTATTCCGCGTGAGAAAATCTCATGTAAGCTCATAGCCAAGATGTCGATCTCTCACGACGTGAGGCTCTTCAGGTTTGGATTGCCTTCAGAAGACCAAGTTTTGGGATTGCCAGTGGGAAAGCACATTTTCGTGTGTGCTACAATTGAAGACAAGCTTTGCATGAGGGCTTACACTCCAAGCAGCTCAGTTGATGAAGTTGGGTACTTTGATTTGGTGGTCAAGGTTTACTTCAAAAATGTGCACCCTAAGTTCCCAAATGGGGGAATCATGTCACAGTATTTGGACTCACTGCCAATAGGTGCCGCACTAGACATAAAGGGTCCCTTAGGGCACATAGAGTACACTGGTCGTGGTAATTTTTTGGTCAATGGCAAGCCAAAGTTTGCAAAGAAGC
>Dhingra_Pear_16_GATCAG_L001_R1_001_paired_trimmed_paired_merged_contig_21260 nipped-B [Prunus mume]
GAACTGACTCCGGAAAGGATTACATCACAGTGAAGGCTCAGAAGAGAAGCTCCCTGATACCTAATGCAGATAACGCAGATATGTTTTCTGATGACACCATTGCCAAAGAGGAGAACTTGTGAAAATATGAAACCAGACCCTGGGCTGTTAGGATTCAAGAGTTTCTGCCGGGGGAGATGCTGACAAGTGCTGCAGTCGCTGCACTGATAATAACTTGGTTTAATTTGAGGGACTAACTGAGAAACTTGAAAATTCTGGGGAATGTTCTGTTGCTTCTCATTGGAAGGGCGATTTACTTGGAAGCTTGCTTAGCGTTTCTATTGTTGTATGGTCTTCATAAGTATACTCTTTTTCTTTTTTTTTTTTTCTTTTAATCTTATTGCAGGTTCTTTGGGTCTCTGAGCTGATCTGGATATGGTTTAAATATTTCAAGGAGTGTTCTGATATCATCCACATCCAACATTCCAGTGTTTGTAGTGAGCTTCTTTTACTGATTGATGTTACGGTGATTTTGATTGGAGCTTTCTGAGATTCAGTTTGGCAGGGTTGATTTTCTCTGGATATGAAGAAATTGGCTTGGTTGGGTAAATGCTACTTCTAAGGTCGAGTGAAATCAGATGTTGCTGGGATGAGTTGCACCAAAATTCCACAACAGG
>Dhingra_Pear_16_GATCAG_L001_R1_001_paired_trimmed_paired_merged_contig_23888 nipped-B [Prunus mume]
AATACTCAAAACCTGAAGAAGCAACTGCTGCTTTGCAATTGAATAGTATGGATGTTGGAGGCCGTCCTATGAATGTTGAGATGGCAAAATCACTTCCTCAGCAACCAGCTGCTATGAATTCCTCAATGGCTTCATCATCTCTTCCCATGGTGATGCAGCAAGCTGTTGCTATGCAACAGATGCAATTCCAGCAGGCTTTGCTTATGCAACAAACTATGACCGCCCAACAGGCAGCCAACCGAGCTGCAACCATGAAGACAGCAACAGAGTTAGCTGCAGCCAGAGCAGCAGAAATAAGTAAGAAATTTAAAGCTGATGGAGTAGAAATTGAAGAGAAGGAAACAAAAGAGAAATCTAGGTCTCCATCACCATCTCGTGCAAGGTCAAAATCCAGATCCAGATCACCTATAAATTATCGCCGAAGGCGGAAGTCTCCTTCTTACTCTCCTCCATATCGCTATCCAAGAGATCGTAGATCCAGATCCCCTTTGAGATCACGCCACTATTCAAGCTATGATAATGAACGCAGGCTATATAGAGACATTAGGAATGGTGGTGACAGAACTAGAAGGCGGGATTCAGATAGATCACATGATCATCATTTTTCTACGTCAAGGAGAAATAGGAGTAGGAGTGTTAGTCCTAGAACAAGAAAAACACGAGTTGATTCGGTGTCACCCAAACATCGACGAGAAAGTTCTCCACGTAGAACTCGAGCTGCGTCTAGATCACCTGGTCATCATACAGGAAGTAAGTCTTCTCCAAGAAAACGCTCAAGGTCAAAGTCTTCAGAAGGAAAACATCACTTAAGCGACAAAAAAGATGACACCCACTATGAAAAAGAAAAACATGGAGAAAGAAGGCGATCAAGGTCAGTGTCT
>Dhingra_Pear_16_GATCAG_L001_R1_001_paired_trimmed_paired_merged_contig_47759 nipped-B [Prunus mume]
GAATGGTGGTGACAAATCAGAGTATCATGAAGATGGCAATGAGAAACCAAGTTCTGTGGTGAAACATTCAACAAAGAAAATTGATGATGGGGTGGTTATTTCAGCGGAAGAGGACTTGGACTCGAAGGAATCAATGCTAAATATGGGAACTGAAGATATTCCTCATACGAAAAAACATGGTTTTGTGCAAGATCTTGACAGTGAACGAACTT
>Dhingra_Pear_16_GATCAG_L001_R1_001_paired_trimmed_paired_merged_contig_123917 nipped-B B	GO:0008270	GO:0007131	GO:0009880	GO:0010072	GO:0010228	GO:0010431	GO:0016926	GO:0033044	GO:0034508	GO:0042138	GO:0045595	GO:0050665	GO:0051177	GO:0051301
AAAGCTTTGGTATAGGTACAATAGGCTTGAAGGGCTTCTTGTCAGATATTGTACTACTGACAGGCACTTGCCCCTTAATAGGACCTGCGAAACTGGACTATTGTACTCAAATGCTTCTGGATTGTACTGAAGAACTTCATCGTGAAGTTTTAAAGATTCTCCATAACCATATGGAACTGCCCTAGCATCCTCCCTAAGGTTCAAGTAC
>Dhingra_Pear_16_GATCAG_L001_R1_001_paired_trimmed_paired_merged_contig_23468 nipped-B B	GO:0008270	GO:0007131	GO:0009880	GO:0010072	GO:0010228	GO:0010431	GO:0016926	GO:0033044	GO:0034508	GO:0042138	GO:0045595	GO:0050665	GO:0051177	GO:0051301
CATTCACAAAAGAATGCGATCGATATACGCTCTCGTGGGCGAATTACAAAATACAGAAACAGTAAGAGAGTTCACGCTACTCTACTGGATTTCTCTACCGTTTCCAGAAATCTAGTTTTTCCGTTCTCGTCGTATCACCCCTCTCTATTGCTATTCCTTTCTCCTACAACATTTACAAGTTAGCCTACCTGTAATGTACTACTATAACCGCTGTCGACTTCTAATACCGTAGCCACCTCTCCTTCCAATATTACTCGGCCTCCGAGCCCCGCCTGAATAATCCTCATCGTCATCATCGCCCTCGTCATCTCCCCCCACAGATTTCCGCCCTTTTCTGGGGGCCGGCCGTTTTCTCTTGATGTTTGCAGTGTAAGTTGAGAAATCAATCGTATCCTCCCTCAACGCATTCTTGAATTCCTGATATCTTTGAACCAATTCTTGATAAGTTGTTGGCAAATTGGTGCGGGTATCACTGAGGTCGAAAGGAATGTTCTGCCTGGAGAGTACATCTCCCGGTTTAAGGGGTTCGCCCGGAGAAAAAGCCTGGCACCTTG
>Dhingra_Pear_16_GATCAG_L001_R1_001_paired_trimmed_paired_merged_contig_23469 nipped-B B	GO:0008270	GO:0007131	GO:0009880	GO:0010072	GO:0010228	GO:0010431	GO:0016926	GO:0033044	GO:0034508	GO:0042138	GO:0045595	GO:0050665	GO:0051177	GO:0051301
CATTTTTAATATCTCAAAAATACAGTCCCATATCGGTACACCAAGTGTAATAAAATTACAACAAAAAGTTGACGATTTGACAAGGAACTGTCAATCTCGGCAACATTTAAAATTTAAAACAAAAAGACGATTTCATTCACAAAAATAAGATTTATATACGCTCTCTCGGGCAAATAACAAAATACGGAAATCTATTTTTTCGGATTTCTCTACGGTTTCCAGAAATCTACTTTTTCAGCTCTCATCATACCATCCCCTATCCCCTATCCCCTATCGGCTATTGCTATTCCTTTCTCCTACAACATGTACAAGTTAGCCTACCTGTCATATACTACCGCTGTCGACTTCTGACACTGTAGCCACCTCTCCTTCCAATATTACTCGGCCTCCGAGCCCCACCTGAATAATCCTCATCATCATCATCGCCCTCATCGTCTCCAGCCACAGATTTCCGTCCTTTTCTTGGGGCCGGGCGTTTTCTCTTGATGTTTGCAGTGTAAGTAGAGAAATCAATCGTATCCTCCCTCAATGCATTCTTGAATTCCTGATATCTTTGTACCAATTCTTGATAAGTTGTAGGCAAATTGGTGTGCGTATCACTGAGGTCAAAAGGAACGTTCTGCCTCGAGAGTACTTCTCCCGGTTTAGGGGGTTCACCCGGAGAAAAAGCCTGGCACCTTGCATCATTCAGGCTATACACAATTTTTAGGTGTCTCTTCAGTTTCAAAAGAAGCTGCACTGCAATAGCTGCCAGGCAGTCCGCCTGGAATTTCTGTACGTCATCTATTGAGAAGCCACCGGAACTGCTAGAGCCGTACCATTCCACTCCGTTGACATATAATTTATAACAGGTTGAAACACTGGTTCTTGTTGAACTGTCCCATTCAAGTCCAATGATGCCATCCCTCCCGTAAGAGGCCGAGCAGCTGAGCCATCTTCAATTATGCCGTTGCCATGAGATGCACCTCTTTGTAACAAATGCAAAGTCAGAGCTTTCAGCTTTGCTTCGAGTGCCCCAGCCCTAACTTGTACTACTCTATTTATAGAATAGACCAAATAAAGTGGCTCATCTGGTGTTGTGAAGGGTAGCAAGGCGAGTATTTCTGTGCAGTACATCAGGAAAGGGACTACTGAAGGTGTCCAGCTAGCATTATCAAACTTGCGAACAATTGAAGACATAAATTTGTTTCTTGAAGTCCGGTTAGCACGAATAAGCTTGTAGATTCGAGAAACCCCAAGTCTGCCTTGTGCGAGAGAAACACTATCAGATTTTCCCTTCGCATTTCCAGAAGCCTTTGCTTGAACTTTTTTGTTCTCGTGTTCAGAACTAGTACTAATGGACTGTATGAAAGTAAAAGACATTTGAAGGCCATCTCCCAGGCGGCTTTCGAAAAATGCAGGGTACTTTTCATTCATTTGCATCAGCA
>Dhingra_Pear_16_GATCAG_L001_R1_001_paired_trimmed_paired_merged_contig_23470 nipped-B B	GO:0008270	GO:0007131	GO:0009880	GO:0010072	GO:0010228	GO:0010431	GO:0016926	GO:0033044	GO:0034508	GO:0042138	GO:0045595	GO:0050665	GO:0051177	GO:0051301
CAGCCTGAACGATGCAAGGTGCCAGGCTTTTTCTCCGGGCGAACCCCTTAAACCGGGAGATGTACTCTCCAGGCAGAACATTCCTTTCGACCTCAGTGATACCCGCACCAATTTGCCAACAACTTATCAAGAATTGGTTCAAAGATATCAGGAATTCAAGAATGCGTTGAGGGAGGATACGATTGATTTCTCAACTTACACTGCAAACATCAAGAGAAAACGGCC
>Dhingra_Pear_16_GATCAG_L001_R1_001_paired_trimmed_paired_merged_contig_31960 nipped-B B
TACTTTTCATTCATTTGCATCAGCAAATGATGAGCTAACTTCGAATTGGCCTCCAGTGGATCTGTTTCGAGAGCAATAAGGTATGGAACGCATGTAATAGGATGTACGAGCCCTTGCCGCAGTACAACTTCAACAATCTTAATTGCAGATTGGCGAACTTGTTCATTAAGGTCTAAACATCTTGCCAACATGTTATCCCAATACAACTGAACTATACCACCACAGATATTAGTATCTCCAGCACCTGCAGCAACAGATACAGCATTGCCGCCTTCCACATTATAATGAATCACATTATCACTAGCCGCATCTGTTCCCATTTGACTTTCGGCATCAAGAAGATAGTCGTACATGTTTTGCAATGCTTGCATCCTAAGACGAACATCAGAGCTAGAAGAGAATGTTGCCTCTACTATCTTCCCAATATCTTTTTCCAACATATATTTGGGCCTAGCTATTAGAACAAAGCCCAATGCCTGCAATGACCGAACCTTTATTACAAAATCCTCCGCTAGAAGATATTTTTTAAACAAGCTGAGACTGCTAACAACATCAATTGTTTTGTCGGAGTTACTGGGCAAAGAGTTGCCATAACGGATAAGCAATCCAAGACAGAAAAGAGATCGCCCCACTTGCTGCTTGTTATCTACTGCCTGAGCATCCAAACGTTTGAAGAACACCTGGATAAGATTCTCCACTATAGCAGCACCTTTTCCTGCCACTTTACTCACAGCACACAGGCACTTTATGCCAGCATGAACAACAGTCAAGAAGGAATGCCGAACGATCATGTTCTTTAAGTCCTGTTCAAGTTCTTCCACAACAGCTTGTGGTAACTTTCTTACCAACGGAAGAACAGCATCAATTATAAAGATTATACTCTCCACTAATTGTGCAACCACTCGATTATCAGCCTGACTCTTTAGATAGGGCTGAAGAGTGACCACAAACTGTGAAGGGTCAGAAGCCGGTGCACAAAGCTTTGGATCCACAACACAGAATGCATGCAAAGCTAGCACATACGGAAGTGCCCGCCTCTCTACCTCCTGGATATTCATTTCCTCTACCTGCAATATCTTTTCCAGTAAGCACTTGCACATTAACTCACAGCGCTTGCGTACTGATGCAAGTGAGGCAGGGTTGATCCCAACAGCTTTAGCTGATTGTGGAAAAAAATCAAGGGCCAAGTTGCGTTTAATGAC
>Dhingra_Pear_16_GATCAG_L001_R1_001_paired_trimmed_paired_merged_contig_31961 nipped-B B
TCTCGTAAAAGGTTGAGCAGCTGAACCATCTTCAATTATGCCGTTCCCATGAGGTGCACTTCTTTGTAACAAATGCAAAGTCAGAGCTTTCAGTTTTGCTTCGAGCGCCCCAGCCCTCACTTGTACTACTCTATTTATAGAATAGACCAAGTAAAGTGGCTCATCAGGTGTTGTGAAGGGTAGCAAGGCGAGTATCTCTGTGCAGTACATTAGGAAAGGGACTACTGAAGGTGTCCAGCTAGTATTATCAAACTTGCGAACAATTGAAGACATAAATTTGTTTCTTGAAGTCCGGTTAGCACGAATAAGCTTGTAGATTCGAGAAACCCCTAGTCTTGCTTGTGCGAGAGAAACATTATCAGATTTTCCCTTCGCATTTCCAGAAGCCTTTGCTTGAATTTTTTTGTTCTCATGTTCAGAACTAGTACTTATGGACTGTATGAAACTAAAAGACATTTGAAGGCCATCTCCCAGGCGGCTTTCGAAAAATGCTGGGTACTTTTCATTCATTTGCATCAATTGGCCTCCAGTGGATCTGTTTCGAGTGCAATAAGGTATGGAACACATGTAATAGGATGTACGAGCCCTTGGCGCAGCACAACTTCAACAATCTTAACTGCAGATTGGCGAACTTGTTCATTAAGGTCTAAACATCTCACCAACATATTATCCCAATACAACTGAACTATACCACCACAGATATTAGTATCTCCGGCACCCGCAGCAACAGATACAGCATTGCCGCCTTCCACATTACAATGAATCACATTATCACTAGCTGCATCTGTTCCCATTTTACTTTCAGCATCAAGAAGATAGTCGTACATGTTTTGCAATGCTTGCATCCTAAGACGAACGTCAGAGCTAGAAGAGAATGTTGCCTCTACTATCTTCCCAATATCTTTTTCCAACATATATTCGGGCCTAGCTATTAGAACAAAGCCCAATGCCTGCAATGACCGAACCTTTATTACAAAATCATCCACTAGAAGATATTTTTTAAACAAGCTGAGACTGCTAACAACATCAATTGTTCTGTTGGAGTTACTGGGCAAAGAGTTGCCATAACGGATAAGCAATCCGAGACAGAAAAGAGACCGCCCCACTTGCTGCTTGTTATCTACTGCCTGAGCGTCCAAACGTTTGAAGAACACCTGGATAAGATTCTCCACTATAGCAGCACCTTTTCCTGCCACTTTACTCACAGCACAGAGGCACTTTATGCAAGCATGCACAACAGTCAAGAAGGAATGCCGAACAATCATGTTCTTTAAGTCTTGTTCAAGTTCTTCCACAACAGTTTGTGGTAACTTTCTCACCAAAGGCAGAACAGCATCAATTATAAAGATTATACTCTCCACTAACTGTGCAACCACTCGATTATCAGCCTGACTCTTTAGATAAGGCTGAAGAGTGACCACAAACTGTGAAGGGTCAGAAGCCGGTGCACAAAGTGTTGGATCCACAACACAGAATGCATGCAAAGCTAGTACATATGGAAGTGCCTGCCTATCTACCTCCTGGATATTCATTTCCTCTACCTGCAATATCTTTTCTAGTAAGCACTTGCACATTAACTCACAGCGGTTGCGTACAGATGCAAGTAAGACAGGGTTGATCCCAACAGCTTTAGCCGATTGTGGAAAAAAATCAATGGAACAGAGCTACCATCTCCAAAGAAATGAGTTTGTGAACCAGCAGGTTCCTCAAACCAGAACTCATAAAATGTCTTGCAAACAATATCCTGTATACTTGATTCATCATCACTAATACGGGAGATGATAGCAATGCAGGCACTTGTGAATTCGGAGAAGTTTGCATTTGAAATGCACATATCTCGTATGATTTTGATGGATCGCTTTCGAACACTAACTCCTGTATCTTTAATTCTCTCAGCAACCTTTTCAAAATACTGCAAACCAACATCAGGATGAGAAGCAATATGCCTTCCTACAAGTTCCAGTGCTGCTTCTCTTGCAGAAATTGCAGAATCACAAAATCTTCCTTCAACAGCTGATTGAACTCGTTTATCTCCTAATACCTGTGGATCAGCTTCTACAATTATACTGACCGCTCGTAAAGCCTTGGCCCTGATTACAGGAGAATTCTCCATTAAGCTTGCCAGAAGCAAATGAAGAATCTTATCAAACCCTCTGGAGAAAGAGTTTTTTTGCCCCAATGCTAAAGTAATTTTCTTGACTGAATCCCTTGTCAATAATGAAAAAACAGTCCCAGAATCCCGAACTATTTCTTTTGATTTCAGTCGAGCAAGATAGTACATGAGCTTCTGCTGTGATTTTGAATCATCCTTGTACCACAACAAGAGATAAAACCAGCGAACAAAGAGATGCCCATCATCAGCTGATGTGGTATCTTGAAGGTAATTCAAAAGCATCTGTTGGACAACCTCAGGTTTTGTAATTGAAAAAGCAACTTCAGTGTTTCTTCCTGAACGACTTCGATCCTTGGTTCCTTCATCTTTGCATTGTGACTTACAATAGGATTGTAAAACAAGAAGTTGCTTCCTGCAGAGGCATATCTGACAGTGCCAACTTCGATTTGGAACTTCATATTCTCTCACTCCCATGCAATCAGCATGAAACATTCTCTGACAACCTTGACATACAAAGACATTTTTTTCAACCCTACCATCTAAACAAACTGAGCATGCATCTCTTGGATATGTCTGATCAACCCCATCGTCACTAACCAACTCCTGAAGTATCCAGATTTTGTCACTACTGCAAAGTACAGAATCACGCTTCAACCTTGCAGCAATTGTGCCGAGAAGGTCAATAGCCATGGTACGTGCAGCTATGTCTTTAGATTTCAGCCCAGCATTCTGGAGTAACAAGACACAAAGAACCTCCAGAATAGGAGCTGAAGCGGGATATTCCGGTAAATTCAATGTTGTCAAGAGATCAGTAACAAGATTCTCCATCATTACTTTCAACTCTGAAGCTTCCTGAGCCTTCGCACTAGCAAAGCGCTGAAGTACACGAGTCCAAAAGTGACAACATGCCTCTGTTGCTGCCTCATGACCTTTAGTTGGATAATCGGCATTGACAGAAAGTTCTAAGATGGAATTACCACTTGATTCCTGTCTTAATGATTGAGGAAGGTTTGCACTATAGTGAACCAACTGAATCAGCAAAGCAGTGATCATCTGAATCTGCCGTTGCTCTTCGTCAGGTAGGTGATAGGCTCTCAAAGCTCGCTTCGAGACTGGCAACTTCCAAAGCAACT
>Dhingra_Pear_16_GATCAG_L001_R1_001_paired_trimmed_paired_merged_contig_31962 nipped-B B
AGTTGCTTTGGAAGTTGCCAGTCTCAAAGCGAGCTTTGAGAGCCTATCACCTACCTGACGAAGAGCAAAGGCAGATTCAGATGATCACTGCTTTGCTGATTCAGTTGGTTCACTATAGTGCAAACCTTCCTGAATCATTAAGGCAGGAATCAAGTAGTAATTCTATCTTAGAACTCTCTGTCAATGCCGATTATCCAACTAAAGGTCACGAGGCAGCAACAGAGGCATGTTGTCACTTTTGGACTCGTGTACTTCAGCGCTTTGCTGGTGCAAAGACTCAGGAAGCTTCAGAGTTGAAAGTAATGATGGAGAATCTTGTTACCGATCTCTTGACAACATTGAATTTACCTGAATATCCGGCTTCAGCTCCTATTCTGGAGGTTCTTTGCGTCTTGTTACTCCAGAATGCTGGGCTGAAATCTAAAGACGTAGCTGCACGTTCAATGGCTATAGACCTTCTCGGCACAATTGCTGCAAGATTGAAGCGTGATTCTCTCCTTTGCAGTAGGGACAAAATCTGGATACTTAAGGAGTTGGTTAGTGACGATGGGGTTGATCAGACATATCCAAGAGACGCATGCTCAGTTTGTTTAGATGGTGGTAGGGTTGAAAAAAATGTCTTTGTTTGTCAAGGTTGTCAGAGAATGTTTCATGCTGATTGTATGGGAGTGAGAGAATATGAAGTTCCAAATCGAAGTTGGCACTGTCAGATATGCCTCTGCAGGAAGCAACTTCTTGTTTTACAATCCTACTGTAAGTCACAATGCAAAGATGAAGGAATAAAGGATCGAAGTCGTTCAGGAAGAAACACTGAAGTTGCTTTTTCAATTACGAAGCCTGAGGTAGTCCAACAGATGCTTTTGAATTACCTTCAAGATACCACATCAGCTGATGATGGGCAGCTCTTTGTTCGCTGGTTTTATCTCTTGTTGTGGTACAAGGATGATTCGAAATCACAGCAGAAGTTCATGTACTATCTTGCTAGACTGAAATCAAAAGAAATAGTTCGGGATTCTGGGACTGGTTTTTCATTATTGACAAGGGATTCAGTCAAGAAAATTACTTTAGCATTGGCACAAAAAAACTCTTTCTCCAGAGGGTTTGATAAGATTCTTCATTTGCTTTTGGCAAGCTTAATGGAGAATTCTCCTGTAATCAGGGCCAAGGCTTTACGAGCGGTCAGTATCATTGTAGAAGCTGATCCGCAGGTTTTAGGAGACAAACGCGTTCAGTCAGCTGTTGAAGGAAGGTTTTGTGATTCCGCAATTTCCGCTAGAGAAGCAGCACTGGAGCTTGTAGGAAGGCATATTGCTTCTCATCCTGATGTTGGTTTGAAGTATTTTGAGAAGGTTGCTGAGAGAATTAAAGATACTGGAGTAAGTGTTCGAAAGCGATCTATCAAAATCATACGAGATATGTGCGTTTCAAATGCAAACTTCTCCGAATTTACAAGTGCTTGCATTGCTATCATCTCCCGTATTAGTGA
>Dhingra_Pear_16_GATCAG_L001_R1_001_paired_trimmed_paired_merged_contig_35351 nipped-B B	GO:0046872
TTTCATTTGCAAGCACTCTAAGATCAGAAAGAGGCATAGATAACCACTCAGTTTCTTCCCGATCATCACTGATAATTTCAGCTCTGCCACAGAACTCCTCCACCAACTCACAAAAGCTTCTGACGGCGGCATCTTGAATTTCAGCAGAATCTGGTCCCACTGATGACATAACATCACTAGCTTTTTTCTTGGATTTGGGTTTTCTAGAAGATGGTGTAGATATGTCATTAGGAGGAATATCATTAAGCTGATTATTGTCAGATACGGAATAGTCCCTTTGAGAAGGCTTTA
>Dhingra_Pear_16_GATCAG_L001_R1_001_paired_trimmed_paired_merged_contig_35352 nipped-B B	GO:0008270	GO:0007131	GO:0009880	GO:0010072	GO:0010228	GO:0010431	GO:0016926	GO:0033044	GO:0034508	GO:0042138	GO:0045595	GO:0050665	GO:0051177	GO:0051301
TTTCATTTGCAAGCACTCTAAGATCCGAAAGAGGCATAGATAACCACTCAGTTTCTTCCCGATCATCACTGAAAATTTCAGCTCTGCCACAGAAATCCTCCACCAACTCACAAAAGCTTCTGATGGTGGCATCTTGAATTTCAGCAGAATCTGGTCCGACTGTTGACGTAACATCACTAGCTTTTTTCTTGGATTTTGGTTTTCTAGAAGATGGTGGAGATATGTCATTAGGAGGAATATCATTGAGCTGATTATTGTCAGATACAGAATAGTCCCTTTGAGAAAGCTTTA
>Dhingra_Pear_16_GATCAG_L001_R1_001_paired_trimmed_paired_merged_contig_35353 nipped-B B	GO:0008270	GO:0007131	GO:0009880	GO:0010072	GO:0010228	GO:0010431	GO:0016926	GO:0033044	GO:0034508	GO:0042138	GO:0045595	GO:0050665	GO:0051177	GO:0051301
GTACTTGAACCTTAGGGAGGATGCTGGGGCAGTTCCATACGGTTATGGAGAACCTTTAAAACTTCACGATGTAGTTCTTCAGTACAATCCAGAAGCCTTTGAGTACAATAGTCCAGGTCCTATTAAGGGGCAAGTGCCTGTTAGTAGTACGGTAGCTGACAAGAAGCCCTTCAAGCCTAGTATACCTATACTAAAGCCTTCTCAAAGGGACTATTC
>Dhingra_Pear_16_GATCAG_L001_R1_001_paired_trimmed_paired_merged_contig_44311 nipped-B B	GO:0008270	GO:0007131	GO:0009880	GO:0010072	GO:0010228	GO:0010431	GO:0016926	GO:0033044	GO:0034508	GO:0042138	GO:0045595	GO:0050665	GO:0051177	GO:0051301
TTCAGCTGCTCAACCTTTTACGAGAGGAATGGCGTCATTGGATTTGAATGGGACGGTTCAACAAGAACTGGTGTTTCAACCAGTTACAAGTTATATGTCAACGGAGTGGAATGGTATAATACAACAAGAGCCAGCATATCAGTCTGTCTCCAATCAAGCTACCCCGTTTGAGGCAAACATGCATGTTACGGGCTCTAGCAGTTCCGGTGGCTTCTCAATAGATGACGTAAAGAAATTCCAGGCAGACTGCCTGGCTGCTATTGCGGTGCAGCTTCTTTTGAAATTAAAGAGAC
>Dhingra_Pear_16_GATCAG_L001_R1_001_paired_trimmed_paired_merged_contig_56886 nipped-B B	GO:0008270	GO:0007131	GO:0009880	GO:0010072	GO:0010228	GO:0010431	GO:0016926	GO:0033044	GO:0034508	GO:0042138	GO:0045595	GO:0050665	GO:0051177	GO:0051301
CTTGCAAATGAAATAATGTCTCTTCGAGCAAAGAAGCTTCTACATTTGGTTCCTGTAGATACTTTTGTTAGATTGTTAAGGATTTTAGATCATCAGATACATCGAGCTGAAGGCTTGAGTATAATTGAATATGAGCAGTCAAATTCAGATGTGGTTTCATCAATACAATGTGCACTGGAGTCCATTCACGCAGCATTAGCAGTAATGGCTCATAACCAGATGCCAAAACAACTATATAAAGAAGAGATCATTGAAAGAATTCTGGAGTTTTCCAGGCATCAGATAATGGATGTTATGTGCGCTTATGATCCATCATATCGTGCTTTGCATAGGCCAAGTCAAAATGGGTCGCTCGAAGTTGAGGAAGATGAAGAGCCTGATGCTGAATTTGGTTCAGCAAGCAAGAAGAGACGCAGTATCAAGACTGTTAAAGTGCAGAAATCCTCATTTAACAGGGTCTCTGCTGCTGTGAATAATATTCTTCAGAAAATGTGCACCATTCTTGGTTTACTCAAGGATTTGTTGTTAATAGAAAGGTTGTCAGATGGTTGTATCTTACAACTAGTGAAAACAAGCTTTACAACATTTATGGTGGATAATATCCAGCTCTTGCAACTGAAGGCAATGGGTTTAATCAGTGCGATATTCTATTCATACACTCAGCATCGCACATATGTGATAGATGAATTAATTCAGTTGCTTTGGAAGTTGCCAGTCTC
>Dhingra_Pear_16_GATCAG_L001_R1_001_paired_trimmed_paired_merged_contig_61494 nipped-B B	GO:0008270	GO:0007131	GO:0009880	GO:0010072	GO:0010228	GO:0010431	GO:0016926	GO:0033044	GO:0034508	GO:0042138	GO:0045595	GO:0050665	GO:0051177	GO:0051301
CTGGCACCTTGCATCGTTCAGGCTGTACACAATTTTTAGGTGTCTCTTTAATTTCAAAAGAAGCTGTACCGCAATAGCTGCCAGGCAGTCTGCCTGGAATTTCTGTACGTCATCTATTGAGAAGCCACCGGAACTGTTGGAGCCCGTAACGTGCATGTTTGCCTCAAACGGGGTAGCTTGATTTGAGACAGACTGATCTGCTGCCTCTTGTTGTATTATACCATTCCACTCCGTTGACATATAACTTGTAACTGGTTGAAACACCGGTTCTTGTTGAACCGTCCCATTCAAATCCAATGACACCATTCTTCTCGTAAAAGGTTGAGCAGCTGAA
>Dhingra_Pear_16_GATCAG_L001_R1_001_paired_trimmed_paired_merged_contig_62920 nipped-B B	GO:0008270	GO:0007131	GO:0009880	GO:0010072	GO:0010228	GO:0010431	GO:0016926	GO:0033044	GO:0034508	GO:0042138	GO:0045595	GO:0050665	GO:0051177	GO:0051301
AAAGCTTTGGTATAGGTACAATAGGCTTGAAGGGCTTCTTGTCAGATATTGTACTACTGACAGGCACTTGCCCCTTAATAGGACCTGGACTATTGTACTCAAATGCTTCTGGATTGTACTGAAGAACTTCATCGTGAAGTTTTAAAGATTCTCCATAACCATATGGAACTGCCCTAGCATCCTCCCTAAGGTTCAAGTACGACACGTCGGTTTCTCGAAGCAGATCAGCAATCCT
>Dhingra_Pear_16_GATCAG_L001_R1_001_paired_trimmed_paired_merged_contig_12177 ninja-family mc410	GO:0009867	GO:0045892
GCATAGGCAGGATGGAATTGTTGAGCATGAGGAATCGCACCCCAGGAATTATCTTTATCCAACATTGGGAGCTGGACAGGTGAATAGCCAAACATAACTGGCAAGTTTCCAGGATTCACAGGTTGAGTCCCTGTTCGTTCACCAGTAACAGTAGGCATCGACTGCATCATCCCATGCATTGGATGTCCTGATGTGGTGGTTGCACCAACTGAATTAGATTCCTTCGTCGGGAGAGAATAAGGTATGTTCATCATGTTTACTGATTGCAGTGAGAAGGGACTGCCATACGCCATATTCCCAAGCTTATATTCATTTTCTGATGAGATATTAAACCTCTTCTGCCCATTTAGGTCGACAACATTGGAATCAGCAAACCTTCGAACTTCCTTCTGAGCATCAGAAGAGTCACCAGATCCAACAAATCGCTTGACGCCCTCAGCATGTTGAGAAATCGGCACTGAGGATGAACCCTCCACTTCAGAATCTGCCACGTCTTCATTTTCAGCAGTTGAGCCATCTTCTGTAACGGAAATGTGTGATGCTCTCGTCTTGTCATGCATATCAGAGTAATGAGTTTCTCTCTCATGCTTCTTTTGATGGTTCATCTCATCAAACAAATTCTTGCGCTTATTACTAGCCTCAGTCCGTTTTTCCTCCTCTGTTTCATCAGACTTGTTATTGTTTGGAACCCAGACTCCTCTACCGTTCAAGTTCATTGATGCATC
>Dhingra_Pear_16_GATCAG_L001_R1_001_paired_trimmed_paired_merged_contig_14626 ninja-family mc410	GO:0009867	GO:0045892
CACCAGATCCAACAAATCGCTTGGCCCCCTCAACATGTTGAGAAATTGGCACTGAGGATGAACCCTCCACTTCAGAATCTGCCACGTCTTCATTTTCAGCAGTTGAGCCATCTTCTGTAACGGAAATGTGTGATGCTCTTGTCTTGTCATGCATATCAGAGTAATGAGCTTCTCTCTCATGCTTCTTTTGATGGTTCATCTCGTCAAACAAATTCTTGCGTTTATTAGCAGCTTCAGTCCGTTTTTCCTCCTCTGTTTCATCAGACTTGTTATTGTTT
>Dhingra_Pear_16_GATCAG_L001_R1_001_paired_trimmed_paired_merged_contig_21928 ninja-family mc410	GO:0009867	GO:0045892
CACCAGATCCAACAAATCGCTTGGCACCCTCAACATGTTGAGAAATTGGCACTGAGGATGAACCCTCCAGTTCAGAATCTGCCACGTCTTCATTTTCAGCAGTTGAGCCATCTTCTGTAATGGAAATGTGTGATGCTTTTGTCTTGTCATGCATATCAGAGTAATGAGCTTCTCTCTCATGCTTCTTTTGATGGTTCATCTCGTCAAACAAATTCTTGCGTTTATTAGCAGCTTCAGTCTGTTTTTCCTCCTCTGTTTCATC
>Dhingra_Pear_16_GATCAG_L001_R1_001_paired_trimmed_paired_merged_contig_26708 ninja-family mc410	GO:0009867	GO:0045892
GCATCATAGCTGAGTTTGGAGGATTTCTGCCAGCATAGGCAGGATGGAATTGTTGAGTATGAGGAATCGCACCCCAGGCATTATCTTTATCCAACATTGGGAGCTGGACAGGTGAATAGCCAAACATAACTGGCAAGTTTTTAGGATTCACAGGTTGAGTCCCTGTTCGCTCACCAGTAACCGTAGGCATCGCCTGCATCATCCCATGCATTGGATGTCCTGATGTGGTGGTCGCACCAACTGAATTAGATTCCTTTGTCGGGAGAGAATAAGGCATGTTCATCATCTTTACTGATTGCACTGAGAATGGACTCCCATACGCCATATTCCCAAGCTTGTATTCATTTTCTGATGAGATATTGAACCCCTTCTGTCCATTTAGGTCCACAACCTTGGAATCAGCAAACCTGCAAACTTCCTTCTGAGCATCAGAAGAGTCACCAGATCCAACAAATCGCTTGGC
>Dhingra_Pear_16_GATCAG_L001_R1_001_paired_trimmed_paired_merged_contig_128672 ninja-family Os03g0419100-like
TACATCATCTTACAAATTTATTACAATGTCAAACCTCGTTTCATTGTCCGCCAATTTGTCTGTTAACTACTGACGTGGTGGCGTTGGGCCCAGTCCCTCGCACGCTAAAACTCCACGATGTTGACTTGTCGACGCTGGAGTGTGACTAACGTCATTTGCTAAATATATCTCATTTGTTGAACCACTGGGTACAGGTACTGGCCAAGTTGTTGAACCAGCTAGTGCAGCTCCGTTTGTCCTTTGCTCGAATTCATATTCACATTGACATTGGTCTATGTTCTCTCTTTCTTCAACGCTGGCTTCTCCTCTGCTTCGGAATCATTCCGTCCTGGCTTTTCTTCTCATCCGACTTCCTTTTCGTTTCCTGTTTTCTCAATGTCTGAATCTCCCGCTTCGTATGTGGATCTAGAAGCGCGCTCCAGCTCTGATGACTAGATCGGCGATGGAGACGGCGCTCATTTGGGACGGTGACGTTTGATGCTCGTTCAATTTTAGATCTACATCGAACCCGTTGACAAGCTTCCATTTCTCTAATTTTCGAAAGTTGCAGTCGATCAACAGCCCTAAATCAGGCTCAACCTCTCATCTTTCAATCCCACTTCGGGCGTAACTCAAAAATTTAAAA
>Dhingra_Pear_16_GATCAG_L001_R1_001_paired_trimmed_paired_merged_contig_110695 ninja-family AFP3-like
AGATTTTCAGAGAAAACAAAAAAAAAAGGACTTGAAACTTGAATCGACATCGAAATAGGAGGAGGTTGAGCTGGATTTGAGGTTGTCGATCGGTAGCAGCTTCCGAAATCCAGAGAACTCTAAGCTGGCCAAAGGGTTCGTCATAGATCCGAAAAAGGATGAACACCAAATAACGCCATCCCAATTGAACACGACATCTTCGTCGCCATTTGAGTCGTCGAAGCCGGAGAGCGCGCTTCTGGATCCGTATATGAAACGGGAAATGTAGATGTTGAGAAGGCAGGAAG
>Dhingra_Pear_16_GATCAG_L001_R1_001_paired_trimmed_paired_merged_contig_25919 ninja-family AFP3-like	GO:0007165
GGATCCCTTCCTCCTAATCCACCAAGTTCGGAAACCGGACCATTGAAATTTAATCTAATATAACGACGTAAAAAGGTTCCAATTTCCCGACTTTTGGATGATACAAAATATTCACAGACACATAGCAAACTAATTACAACGAAAAACACGTAAAAGATTGAAACCAATTGTAATTAAATTGAAGCGATGCAGACTTGGGGTAGCTAAGTTGGCTAGAGCAGTTTAAATTAGTTTTACTCGGAAAATGGCGTTTTTCGGTGTGCACTCCTTGAGATGTAGTAGCAGCTTGGCTCTCAGATTCCGAAACCCCAGTTGAGCCACTTCCTTGTGATGTCGCCGGTGGTGGCGGACAATTGGGCATCCCCATAGCTCTAAACTCATCCACAACCTTCACAAACTGCTCTCTCCTATGAACCCCATTCGCCACCTCCCCCGTCTTCTCCTCATCGCCGCCGTTCTCTCGGCTCCGATCTCTCGGCACCTTCAAGTTCCTCAGCTGCTTCTCCGACCTCTTCCTCTTTGCCTCCATTCTCCTCAAGCTCTGCAGCTCCTTCCGCTTCCTCCACTCGTCCTCTGTCTCCGTCGGAAGCGAACAAGTCCTCATCAGAGGCACGGCGCGCAACGGCGCGGACAGAAGACACTTCGTTTCTTCTTCTCTTGCTGGGGTGAAACCGAAATCAGATATTGACGACGAGCGTTTCAGAGCCACCGTTTTGGCTCTGGCGGGGTCCACCCCGAACCGACCGTTCAGAGACAGCCCGAGGCTCAGCTCAATCTCCTCGGAATCCTCGCCGGTCGGCTCCCCTAATTTCCCCGGAAAATCGTTCCTGGCAACCATTTTTCTGTACAAATCTCCCGGAAAAGTACTCATTTGCATTGGGAACACCTGCTGGGTTGCTCTGTTCCCGCCTTCCTCTGTTTGCGCCATTGAAAATAAAAATTGCAGAAACTCGCCGGAACCCAAATCAAATTAATCGAATTCAATCAGAGCTACCCAGATCAAATTTTTTGCACGATTTCAAAACCCAGAAGTATAATTTCACCAGAAAATCCGGATGAAATTTTTGCACTTTTCAGAACCGGGAAGTAGAAATTCAGCAGAAAAATTCAAAATCTGAGAAATTGGGTAAATTTTAATCCATCATATGGTTTACATTGAACGATGATTCCAGCCATGTTTCCACCGAACACTGCAACAAAACTCCCACATTTTTTTCCCGCACTTTCGCGGCGCGAATTTTCCATGGAAACGGTGAGAAATCCCATCTCAGTTGCACCAGAGGACGACGACCATGAGGCAGAAGAACATCGGCGCCAGACGCAGTTTCTCAAGCTCATTGAAAACAAACAGACTAAACGCAGAAAAAATTAAAAAGTACAAATAAATCTCTTTTTTCAGGAGGAGACAGAAATGCGGAATACAGAAAAAGCCCCTGAGAGTCGCGGACTGGAGACACTTGGCGGACATGAAAAGCCCCGACAACCACGTGGCTTGCAGA
>Dhingra_Pear_16_GATCAG_L001_R1_001_paired_trimmed_paired_merged_contig_35023 ninja-family AFP3-like
AGAAAGCTTCCATGGCATATACACATTATTCTCACTTCCTCTCCCTTCCCATATCGGTACAGAATTCCCTCAACCTTTCTACCATTTGGGCCGTCCCCTTTCGTGAAAACACAAGGCATGTCCTCCATCCCGTTCCTGCTCGTTTCCCTTTTGCTGTTTTCTTGCGTATTTGGCTTCCTAGACGGGCTCTCTATGTCGGGTTTGGGAGTTCTGGATGCGTCGTCTGTTGTTCCTGTGCCTGAAGAGCCAACGGCGTTATTACTTCGTTCTTGGAGCGACTGGTTGCTAGCGGGTGTAGGGTTTCTTGCTTCACCGCAGCTGCTGGTTCCTGGAAGAGGTTTACTCTCCAATTCCGACATCCCCGATGAGCTTCCGCCTTGTGACTCCGCCGAGACCTGCGAATTGGGTTGTCCTCCAAATCCTTGCAACCCACTCAAAATCTCACCATTGAATTTCGTGAATGCATTTTTTTCCACTCCGCCACCGCCACCGCTGCCACTAGCAGCTTGCCTAGCAACTGCTGCTGCAACCCAACTAGGCAACCCGAAAGGCGGCTCCGCCGTCCGATTACCCCTACCACCCGCCAAATTGGGCCCAACTGAGCCCTCAAGTTCGCACTTCTCCTCCTCCACAGAACCCCCTTCTTTCTCGGCCTTCGAGTTCCTCTGCTTCTCCGACCTCCTCCTTTTCGCCACCAACCGCCTCAGCGTCTGCAACTCCTTCCTCTTCCTCCACTCCTCCTCCGTCTCCGCCGGAAGCGAAGAGGTCCTCATCAGCCCCGTCGTGTACGACGGCGCCGTCGATTCGTTGTCGTCCCTCACAAACGGCATCGTTCCGGCAATCGACGAAGATCGGATTAGCTTGTTTTTGGCACTCTTATCGACCCCGAATCGGCCGCCCAACGAAAGCCCGAGATTCAACTCCAGCTCATCCGACTCTTCTTCTTCGTTAGCCTCTGCATATTGCAACTGCGTCGTTGCGTCGTTGCTTCTGCACATTAATCTCTGCAGCAAATCTCTCGGATACTTATCCATTTCCAGAGAGAGATTTTCCATTGCTCTCCTTCTCCTTTCATTAGC
>Dhingra_Pear_16_GATCAG_L001_R1_001_paired_trimmed_paired_merged_contig_64887 ninja-family AFP3-like
ATTTTAGAGGGAGGAAGAAGGGGAAGAGAAGAGAGTGGGAAGTGAATACTGCAATTGAGATTGAGAGAGACTTGAAAAAACTAAATGGAGCTTATTATTGCTTTACTATAGAAATGAGTGGCATGGGAGAAAATGGACCGAGGAGAGGGCGTAAATGGAAGAAGGAGAAGAAAATGTTGAGACACTGCCTTCTCATGTAAGGACATCAAAACATTTCCTCCCTTCGGAGCAGGCAAGATATAGATTGAAGGGATTCTTTATGTCAGAGATGGCAAGGTAAACATTCTATGTGTTTGCCATGGCCTTTTACACTCTCCGGTTGGATTTTTCGAGCAAGCCGGTGGAAACGAAGTGGCAAATCCCTTGCAGCACATAATTGTCTGCTTTTCTTCTGATTAGGTCAATGGCGTTGGCTCCGTCACCT
>Dhingra_Pear_16_GATCAG_L001_R1_001_paired_trimmed_paired_merged_contig_67537 ninja-family AFP3-like
CCAACTGGATTAACCCTCTTGGCCGGCTGCTCCTCCGCTTGAGGATCGTTCTGTCCTCGGCCTTTCTTTTGCTCCCGCTTCCTCTTCGTTTCCTGCCTTCTCAACGTCTGCATCTCTCATTTCGTATGCGAATCCAGAAGCATGCTCTTTGGCTCCGACGACTCTAACGGCGACGGATATGGCACATTCAATTGGGATGGTGGTATTTGGTGCTCATCCTTTCTCAGATCTACATCGAACCCGTTGGCCAGCTTCGAGTTCTCCGGCCTTCGAAAGCTGCCGCCGATCGACAGCCCCAAATCCAGCTCAATCTCCTCCTCTTTCAATCCCGATTTGGATACCTCTCCCATTTCTTTTTTTTTTTTTTTTTGCTCTGAAAATCTCTAGGGTTTTTTGGGTTCAGATTTTCTGAGGGAGAGAAAATGGGGAAGAGGAATTAGATGGGACGGAAGAGAGAAAGGGGGCCACGTGCGGGAAACAGAACGGTGGCTCGGGTAGGGGAATTTGGA
>Dhingra_Pear_16_GATCAG_L001_R1_001_paired_trimmed_paired_merged_contig_8501 ninja-family AFP3-like	GO:0007165
CTCCACGCGTCGCCACTCCACGACTCTCAGGGGCTTTTTCGGTATTTACATTTCTGTTTGTTTTCTTTTGGTAAAAAGTCTATTTGTTTTCAAAGTTCTTGGGAAAATGCTTGTAGATGTTCCTCTGCTTCATGGTCTTCGTCCTCTGGTGCAACTGAGATGGATTTTCTCGCCGTTTCCGTCGAAAATTCGCACCGAGAAAGTGCGGGAAAGTATGGGATTTGTGTTGCTGTGTTCGTGGAAACATGGCTGGAATCACCATTCGATGTAAACCATAAGATAAATTAAAATTTACCCAATTTTTCATATATTTTAAACCCGGTAGCTCTGAATTTGACCATTTCGATTTGGGTTTCCGGCGGTTCTTCAATTTCTCAGTTTTCACACTTTTCTGGTGAAATTCTACTTCTTTGTTCTGAATTCGTGAAAAAAATTGATCTGGGTATTCGATTATTAGATTTCGGTTCCGGCGATTTTCTGCAATTTTTATTTTTTTTCAATGGCGCAAACAGAGGAAGGCGGGAACGTAGCAACCCAGCAGGTGTTCCCAATGCAAGGGAGTAATTTTCCCGGCGATTTGTATGGGCAAATGGTTGCCGGAAACAGTTTTCCGGGAAAATTCGGGGAGCCGACCTCTGAGGATTCGGAGGAGATTGAGCTGAGCCTGGGCCTGTCGCTGAACGGTCGGTTCGGAGTGGACCCCGCGAGAGCCAAAATGGTGGCTCTAAAACGTTCGTCGTCAATCTCCGATTTCGGTTTTACCCCGGCAAGAGAAGAAGAGACGACATGTCGTGTGTCAGGGCCGTCGCGCGCGGTACCTCTGATGAGGACTTGTTCTCTTCCGACGGAGACGGAGGAGGAGTGGAGGAAGAGGAAGGAGCTGCAGAGCTTGAGGAGAATGGAAGCGAAGAGGAAGAGGTCGGAGAAGCAGCTGAGGAACTTGAAGGTGCCGAGGGATCGGAGCCGGGAGAACGGCGGCGAGGAGGATAAAGCGGCGGAAGTGGCGAATGGGGTTCATAGGAGAGAGCAGTTTGTGAAGGTTGTGGATGAGTTTAGAGCAATGGGGATGCCCAATTGTCCTGCTCCGCCGCTACTGGCGGCATCTCGAGGTAGTGGCTCAACTGGGATTTCGGAATCTGAGAGCCAAGCTGCTGCTACACCTCAAGGAGTGCACAAATCCAAATTTCTTTTTCCTAGTCGAGCGATATTCTATTCTAATCTAAATTGCACTGTTCTAGTCAACTTAGCTACGCCCACGTCGTTTCAATTTGATTGCAGTTGGTTTCAATTGTTGTGAGTGAGTGATTGTGTAGGATCTTGAATTCTTACAAGAATTTTATTCAAAGTTTCATCATGCTTTGAGACTTTCGAGTTTTT
>Dhingra_Pear_16_GATCAG_L001_R1_001_paired_trimmed_paired_merged_contig_93084 ninja-family AFP3-like
TCACGTGATGTTGGTAATAATTTAGGGAACAAATTGTTCTTCATTTTTTCAGGGAACAAATATTACACACTCAATGACACAGTTGCAATAATTTTATAGTGATCTTTACAATTACATAATAATCTTAGATGATATCTTTGTAGTCTTACATTAATAATTAATCTCTATGCTAAATCTCGGTGTAGTTCAAGGCTAACCAGTGACAAAGGCTCGATATAGAGCAAAACCAACTAGTCTGCTTAGTGTGCTTTATGGTACCTATACTAACCGACGGTTTATGTATATGTCCAAATACATAAGCTTTGACATCACCTTAAAGCCATCCAAACATCCGGAATTAATTGGAGAGAACTACATAAGATAATATACAAAATAACCATAAAATGAGAGCTAATTTCTCAAATTAGGGTGTTTACAAATTAGTTAACTGTATGTTAACATTCCAAGGCGAAAGAGCCAATGCCATTGACCTAATTGGAAGAAGAGCAGACAATTATATGCTGCAAGGGATTCGCCACTTTGTTTCCACCGGCATGCTTGAAAAAATCCAGCCGGGGAGTGTAAAAGGCCATGGCAAACGCACAGAATGTTTACCTTGTCATCTCTGGTTTAAAGAATCCCTTCAATCTATATCCTGCCTGCTCCGAAGGAAAGACATGTTTTGATGATCTTATATGAGAAGGCAGTGTCTCAACATTTCCTACTCCTTCTTCCTTTTACATCCTCTCTTCGGTCCATTTTCTCCCATGCCACTCATTTCTATAGTAAAGTAATAACAAGTTCCATCTAGTTTTTTCAAGTCCCTCTCAATCTCAATTGTACTATTCACTTCCCACTTTCTTCTCCTCCCCTTCTTCCTCCCTCTAAACTATAAAAACCCACTCTCAGCTTGTAAGTTAGTAACCATGATCGAATGAGAAAACTAATTGTGAAGAATATATCTATCACTCTATGTATTCATAAAGAAAGG
>Dhingra_Pear_16_GATCAG_L001_R1_001_paired_trimmed_paired_merged_contig_47171 ninja-family AFP3	GO:0007165
AAATAAAAATAAATAAATAAACAAAAAAAAATATATCAAATTTAAATTTCTCTCCTTTTTGTTTACAAAAAGGAAGGGGCAGCTGGGTTTACAACAATATGCCTAAGTGGGTTAGTGACATCGCTCCCTCCAGCATGCTTCACGAACTCTGCCGGAGACAGAAAGCTTCCATGGCATATACACATTATTCTCACTTCCTCTCCCTTCCCATATCTGTACAGAATTCCCTCAACTTTTCTACCATTTGGGCCATCTCCTATTGTGAAAACACACGGCATGTCCTCCATGGTGTTCCTCCTCGTTTCCCCTTCGCTGTTTTCTTGCGAACTAGGCTTCTTAGATGGGTTTTCTATGTCGGCTTTGGGAGTTTTGGATGCATCATCTGCTGTTCTTGTGCCTGAAGTGGCCATGGCGTTGTCCTGATTACTCCGTTCTTGCAGCGACTGGTTGCTAGAAGGTACAGGGCTTCTTCCTTCACCGCAACTGCTGGTTCCTTGAAGAGGTTTACTCTCCAATTCCGACATCCCCGACGAGCTTCCGCCTTGGGACTCCGACGAGCCCTGCGAATTGGGTCGCCTTCCAAATCCTTGCAAACCACTCAAACTCTCACCTTTTAATTTCACAAATGCATTTGCACCCACTCCGCCACCACTAGCAGCTTGCCTAGCAACTGCTGCCGCAACCCAGCTAGGCAACCCGAAAGGCGGGCCCGCCGTCCGATTACCCCTGACACCGCCCAAGCTGGGCCCAATTGAACCCTCAAGTTCACGCTTTTCCTCCTCCACAGAACCCCCTTCTTTCTCGTTCTTTGAGTTCCTCTGCTTCTCCGACCTCCTCCTTTTCGCCTCCAACCGCCTCAGCGTCTGTAACTCCTTCCTCTTCCTCCACTCCTCCTCCGTCTCCGCCGGAAGCGAAGACGTCCTCATCAGCCCCGCCGTGTACGTCGGCGCCGTTGCGTCGTTGTCGTCCCTCACAAACGGCATCGTCCCGGCAATCGACGTAGATCGGATTAGCTTGTTCTTCGCGCTCTTGTCGACCCCGAACCGGCCACCTAACGAAAGCCCGAGATTCAACTCCAGCTCATCCGACTCCTCTTCCTCGTTAGCGTCCGTATATTGTAACGGCGTCGTCGCGTCGTTGCTTCTGCACATTAACCTCTGCAGCAGATCTCTCGGGTACTTCTCCATTTCCAGAGACAGATTTTCCATTGCTCTCCTTCTCCCTTCATTAGCTTCACCCATGGAAAAAACAGATAAATATATAT
>Dhingra_Pear_16_GATCAG_L001_R1_001_paired_trimmed_paired_merged_contig_62522 ninja-family AFP1-like
CAAGTCTGCTACATTAGAAGATGGAGTCTTAGGTTGTTTTCCCATGTGGTCTCTCTTTTGTTCTTTGTTGTATGTTGGGGTGTTCTAATCACCCGTGTGCTCGCTCTCTTTAGTTAATGGAGTGCGATGCAAAGTTGGTTGCTGAGAAAAATTTGGAACACGACAGAGGACATGAGTTCCTCAGCTTAACGGACCTAACCAGTTGTTTTCGGTTAGGTTCGGTTCCCTTTAGTTCCAGAAGGGATGTGTCTTGTGCCTGCATTTTTGTAAGACGCCGGTACAGATCACTTTCCCGTCCAAGTGAGATTCAAGATGTAACGGATCAGCATTCGCCTTCCGCCCTTCTGCGTGACAGATTTTATCCGAGTATTTCCCAAGGGGGGATGAACGAATGTTGCAGCACATTCTGCAAGCCTGCAACAGCTGCACTGATCTCTAACCTGTCCATTTTCTTCCTTGCCGCACAAGTGACGACAATTCTGTAACTAAGCAGTACAGTGTGCAATTACCCCCGGTGACTCATCTTCAACTGGATTGTGGACAAACCGAGATATGGTATGAGCAATCTGGAGAAGTAAATATCAAAGTTTCTAGTGTTCTATGGAAGTTGTTTTCCATTTGACATTGCAGCCTAAACCTAGCGTGGATGCGAGAGTGGAACATATTGATTAGCTTATCCTAAGAACTGTACTCTTATGATGTAGTCAGGTAGTCTATGGAAGTAGCTTTCTTGTCCGAGGCTGGCTTCTGTCTGTCTGTCTTCGTCGATGTGAATACTTGGTTTACTTCGATAGATTGATATGTAGTTCAACAGGCTCTTACCTGCAGTGT
>Dhingra_Pear_16_GATCAG_L001_R1_001_paired_trimmed_paired_merged_contig_109340 ninja-family 2-like
CTTCCTGCCTTCTCAACATCTACATCTCCCGTTTCATATATGGATCCAGAAGCGTGCTCTTCGGCTCCGACGACTCAAATGGTGACGAAGATGCCGTGTTCAATTGGGATGGCGGTATTTGGTGTTCATCCTTTTTTGGATCTATGTCGAACCCTTTGGCCAGCTTCGAGTTCTCTGGATTTCGGAAGCTGCTACCGATCGACAGCCTCAAATCCAGCTCAACCTCCTCCTATTTCGATGTCGATTCAAGTTTCAAGTCCTTT
>Dhingra_Pear_16_GATCAG_L001_R1_001_paired_trimmed_paired_merged_contig_54763 nijmegen breakage syndrome 1 isoform X2	GO:0000724	GO:0000911	GO:0006312	GO:0007062	GO:0007067	GO:0007129	GO:0007131	GO:0007140	GO:0009560	GO:0009640	GO:0010090	GO:0010332	GO:0010388	GO:0010564	GO:0010638	GO:0016444	GO:0016567	GO:0016571	GO:0016579	GO:0031048	GO:0032204	GO:0042138	GO:0043247	GO:0043687	GO:0045893	GO:0048451	GO:0048453
AACAGGTCGTTAATACCTTTCTCAGTATAAGGCAGGCACCGGCAATCCATCGGTCATCTCCCGTAAATTCGAAATAATTCGAGAACCATGGTTTGGGGTTTCTTCCCTACCGACTCTCTCTCAGGTGAAGATAAATACTATATCTTTGCAAGGGGGACGTACAAAGTGGGTCGGAAAGGTTGTGATGTAAATATCACTAAAGATAAAGGAGTTTCTCGGGTTCATGCAGAAATAGTTGTTGATGCAATGATTGCCCCTCTTCCCCTGCAAACAAAATCTTCTATATTATCTTCCAAAGTTCGAATTAGAGATTGCTCAAAATATGGAACATATATTAACAAGAACCTTACATCAATGGAAAAGATTCATGAGTTACCCAATAGAGAAACATCGTTAAGGCAAGGAGACTTGGTTTCATTTGGAACTGGCAATGCAATCTACAGATTTTCCTTTGTTCCACTCATTTTCTTTGCGTGCTGCTCGGAACCAACCCAAGTGA
>Dhingra_Pear_16_GATCAG_L001_R1_001_paired_trimmed_paired_merged_contig_54764 nijmegen breakage syndrome 1 isoform X2	GO:0000724	GO:0000911	GO:0006312	GO:0007062	GO:0007067	GO:0007129	GO:0007131	GO:0007140	GO:0009560	GO:0009640	GO:0010090	GO:0010332	GO:0010388	GO:0010564	GO:0010638	GO:0016444	GO:0016567	GO:0016571	GO:0016579	GO:0031048	GO:0032204	GO:0042138	GO:0043247	GO:0043687	GO:0045893	GO:0048451	GO:0048453
AACAGGTCGTTAATACCTTTCTCAGGCAGGCACCGGCAATCCATCGGTCATCTCCCGTAAATTCGAAATAATTCGAGAACCATGGTTTGGGGTTTCTTCCCTACCGACCCTCTCTCAGGTGAAGATAAACACTATATCTTTGCAAGGGGGACGTACAAAGTGGGTCGGAAAGGTTGTGATGTAAATATCACTAAAGATAAAGGAGTTTCTCGGGTTCATGCAGAAATAGTTGTTGATGCAATGATTGCCCCCCTTCCCCTGCAAACAAAATCTTCTATATTATCTTCCAAAGTTCGAATTAGAGATTGCTCAAAATATGGAACATATATTAACAAGAATCTTACATCAATGGAAAAGATTCATGAGTTACCCAATAGAGAAACATCGTTAAGGCAAGGAGACTTGGTTTCATTTGGAACTGGCAATGCAATCTACAGATTTTCCTTTGTTCCACTCATTTTCTTTGCATGCTGCTCGGAACCAACCCAAGTGA
>Dhingra_Pear_16_GATCAG_L001_R1_001_paired_trimmed_paired_merged_contig_38632 nijmegen breakage syndrome 1 [Glycine max]	GO:0000724	GO:0000911	GO:0006312	GO:0007062	GO:0007067	GO:0007129	GO:0007131	GO:0007140	GO:0009560	GO:0009640	GO:0010090	GO:0010332	GO:0010388	GO:0010564	GO:0010638	GO:0016444	GO:0016567	GO:0016571	GO:0016579	GO:0031048	GO:0032204	GO:0042138	GO:0043247	GO:0043687	GO:0045893	GO:0048451	GO:0048453
TGTATGTGTTATCCCAGAACGATTACCAGATGCTGGGTTCAATAAGAATGGTTCACTTTTAAGAGTGAATGAGATTGGGTTAATATGTGCCATTTTAAATGGACGGTTGGATACATCCATGTTAAAGTCACCTTGCATAGTTGTATCATCTTCATGCTCCACAGATGAAACTGTGGTAGCTGATTCTGATGCAGAAGAAATGGCCACTTCAGTTCTGGCAACTTCATCTGTTGGGACCAAAGGAGTTGTTGAAACTGTACCCCATGAAATCTGCATGAGTTATGCAGCTATCAAATCTGAGGATAACTATGTCATGAGCTCTAGACGAAGTAGTGACATGAGAGGCAAGCTTGACGAGTCTGAAAGTGGAATTGCAGATATTATTTATAGCCAAGATTTGATTGTGCGAAATACAAGCCTACCTTGTGCCATTATTACTACTGCAAACAACAGAGTTTTAAATTTCAAACGCTTCAGAAAG
>Dhingra_Pear_16_GATCAG_L001_R1_001_paired_trimmed_paired_merged_contig_80789 nijmegen breakage syndrome 1 [Glycine max]	GO:0000724	GO:0000911	GO:0006312	GO:0007062	GO:0007067	GO:0007129	GO:0007131	GO:0007140	GO:0009560	GO:0009640	GO:0010090	GO:0010332	GO:0010388	GO:0010564	GO:0010638	GO:0016444	GO:0016567	GO:0016571	GO:0016579	GO:0031048	GO:0032204	GO:0042138	GO:0043247	GO:0043687	GO:0045893	GO:0048451	GO:0048453
TAATCGTTCTGGGATAACACATACAACACGATCATTTTCTCCACAAACTGAGCTTTGGCTCTTCAAATTAAACCCATCAATGGAAAGTATCTTTGCACCACTCACTTCCAGTAAGGACCACAAGCGATCCATGAATTTATACTGTAAAAGCACAAAATATATAGATTAGCATATTGTGCAATCATTTCAATTTACTCTACACACGAGAATTGAGATTTCAAATATGGATTTATTTTGTAAAAGCACAAAAGTACTGTAAGACATAAATGGGTGAAGTTCATGTAGACCCCCGCACAGGTTATTCTACTCACACCCCTCAGGTTTCAGTAATGCTGATGACACAATTACTGATGACATGACAACCTCTGCTGATGATGATTATTAACAGAATATGCTTTTTAACTAAATTTGAAAGACAAAAGGAAAAATTTAACCCCACCAGAACATAATTAAGCAAGAATTTTTCTGTTCCTAACAAAAATCATTTCCTTAAAACAAAAAAATGAACTCTGGATGAAATCTGAAAATACTAAATCAACTCTGTAAGAAAAAATGCAAAAAAGTAAATTTAACTCAAAAGTCCTGAGTTGGACACCGCTCAGGCTCTCTGTCCTCATCACCTCACCCAGTGCATGTTATTCTGTTCAACCGTCCTTTGTCAGTCTCCAGTGTCCGCCACTGACATAACGCAATAGATCACAGCCGTTTCAAGTAAAAGACCATGTACCTCCTCTTCCTTTCTTGCTTTTAGGTGTCCAGGGATGCATTTATTTGTCATTTCAACACCTCCATTGCAGGTGCCTACTGCCTTCAATCTTTCAATTTTATTTATCGACTACTGAATTCAGGTTTAGGTTTAGAGAACATGGGTTTCTTATTTAATTTTTTTAACTATAATGACTCTCGTGCCCTTTGACTGTTAGTAAGAATTAAGCGGTGTGAACAATATAGGGTATTAACGGAATTAATGAAACTTTAGGGGTCTGAGCGAAATAAGTCAATCTTAGGGGATGTCGTTGGACTTCACCCAAAATGAATATATGGATTGGAGAGAGCAACAAAAAATTCATTAAATCTGCATGAAACAATTTACAACTTCTACAAATCATACTGTAGCAATAAAACTTTCAGTGTGGAGTCTGCATGATAATCTGTGTTTGGTTATCAGTTTGTCAACAGCTGAATGCACAGTTGTGAACATTTAAAAAATTTCTCTAATATAAAAAGTGATGAAACTTCATGCATTTCGAACCACTAATAAAAGTTAAACTTGTTAGATTTCAGCAAAGGTAAAATAAAATTGAATATTCTAAAAAAATTATGGGAGTCAAAACTTTTACCACAGGTTTGGAGTCCAACAAAAAC
>Dhingra_Pear_16_GATCAG_L001_R1_001_paired_trimmed_paired_merged_contig_8133 nifU mitochondrial	GO:0005506	GO:0051536	GO:0016226
CTCGAGCACAAAATTTTAAACTCCTACTCCATCTGACTTGTTAGAGCTGCATTTTCGTCATCAGGATCTAGCTCTTCCTCTACACTTTTGACCTCAGGTACATAGTGCATGAGCATATTCTCAATTCCAGATTTCAGGGTGACTGATGAGCTTGGGCAGCCACTACACGCTCCTTGCATTCTCAATTTCACTGTTCCAGTTTCTGGATCAAATCCCCTATACTCAATGTCCCCACCATCATCTTGCACTGCTGGTCGGATGCGAGTCTCCAACAATTCTTTTATCATTGCAACGATTTCTGAATCATCTTCTTGAATAGCCGTGTCCATTGCTGATGCAGTTTTTTCGTCTAGAAAGAGTGGCTGCCCAGAAGAATAAAAATCCATGATTGCAGCAAAGATTTCAGGCTTCAATAGATCCCAAGAAGTATCTTCAGATTTTGTTACAGTAACGAAATCTGATCCATAAAACACTCGAGTGACTCCATCAATTCCATAAAGGGCTTTGGCAAGTGGTGAATTCATGGCCGAACGAGCATTCGGGAAGTCTGCACTGCCAACTTCCATAACGGGTTTCCCAGGATAAAACATTAGAGATGCAGGGTTGGGTGTGGATTGAGTTTGGATAAACATGCTTCTCTTCTGCCCGCCGAGAAGGCCCCATTTCAGAGAATTGAAAGGAGATGCATCGGAAAAGGGGGAGTTGTTGTGAGCCAGGTACGACGTCGTGGGAGCTGAAT
>Dhingra_Pear_16_GATCAG_L001_R1_001_paired_trimmed_paired_merged_contig_15825 nifU chloroplastic	GO:0005198	GO:0005506	GO:0051536	GO:0016226
CTTTCTATTATTCTTCGTTTGGACATAACTGTGGGATATTCTGCAAATGTTTTCTTTCATTTTTCTACTGAATACGCAGAAGTTAATAGAATTCCCCCTCAGAAGTGTTTACAACAGAGAACAAAGCTGGAATTCATCATGTACCAACGGCTAATTACACAAAATTCATTGTACAAGTAACGATAATAAATCACTTATTCAACCAGATACACAAATTGGAAGTTGATGGAGCCTGCGGCTAACCATTTTGAAATCGGAAGACATCTCCATGGGAGTCAAAGCTATCCAGTGAATACAACATTGACGATATCTGGGAACTTCTCCTTAATCGCTGCTTTGATTCCTGATCCGATGGACTCAGGCCCTACATAATTTACATGGCAATCCCCACCTTCAACCGATAACACTTCCACACTCCCGCCAAAGTTCTTTATGGCTGGTCTCAATATGTCCAGATGACGATTCACTACCTCAACTGTGATCTCTTTATTTTCTTCATCAAAGACTTGTTGAATATCCTTGAGCGCATCTCCAAACTTTTCCTTGAGCACTCTTTCGATTCCCATCTTCATGGTGGTCGTTGAGCTCGGACAGCTCCCACATGCCCCTTGCAGCTTGAGCGAAACGACGCCGTCCTCAACGGAGACAACGTCGACGTTACCGCCATCGGAGATGAGATAAGGGCGGACGTCCTCCAGAACCAAGTCGACGTTGGGAACCG
>Dhingra_Pear_16_GATCAG_L001_R1_001_paired_trimmed_paired_merged_contig_21623 nifU chloroplastic	GO:0005488
AAATCCAAGAAGAAAGGAAACGAAAAGAACAGAGAAGAAATCTCCGCCATACTTTTCATTCGAGATGAGAGCGATGCTTCTCAATTCTCCGCCGTACTGCAGACTCCAACAACCACTTTCCACGAGTTGTAGTTTATTATTTGGAGGCTCAGGCTCCTATGTATCTTTCAGTAGAGGGAGCAATCTGGTGCGGCCTCGCTCACGGGTTAGGTTACCTTCACCTTCACGCAGCCTAGTTGTTAAGGCCGTTGCTACTCCAGATTCAGCGGTTG
>Dhingra_Pear_16_GATCAG_L001_R1_001_paired_trimmed_paired_merged_contig_21624 nifU chloroplastic	GO:0005886	GO:0005198	GO:0005506	GO:0051536	GO:0006952	GO:0009658	GO:0016226
TTCATTCGAGATGAGAGCGATGCTTGTCAATTCTCCGCCGTACTGCACACTCCAACAACCACTTTCCACGAGTTGTAGTTTATTATTTGGAGGCTCGGGCTCCTATGTATCTCTCAGTAGAGGGAGCAATCTGGTGCGGCCTCGCTCAAGGGTTAGGTTACCTTCACCTTCACGCAGCCTAGTTGTTAAGGCGGTTGCTACTCCAGATTCAGCGGTTGAATTACCACTGACTGCAGAGAATGTTGAAAGTGTATTGGATGAAATCCGACCGTATCTCATTTCCGATGGAGGAAATGTGTCGTTACATGAGATTGATGGAAATGTGGTGCGTTTGAAGCTTGAG
>Dhingra_Pear_16_GATCAG_L001_R1_001_paired_trimmed_paired_merged_contig_21625 nifU chloroplastic	GO:0005488
TGCTCATTCGAGATGAGAGCGATGCTTCTCAATTCTCCGCCGTACTGCAGACTCCAACGACCACTTTCCACGAGTTGTAGTTTATTATTTGGAGGCTCGGGCTCCTATGTATCTCTCAGTAGAGGGAGCAATCTGGTGCGGCCTAGCTCACGGGTTAGGTTACCTTCACCTTCACGCAGCCTAGTTGTTAAGGCGGTTGCTACTCCAGATTCAGCGGTTG
>Dhingra_Pear_16_GATCAG_L001_R1_001_paired_trimmed_paired_merged_contig_32046 nifU chloroplastic
TTAAGGGTGCATTTGTTTATCATCATTAGGTTTTACTAGAACTAAATTAAATGTTAATGTAATTCTGTGTTTGTTATCTGTAAAAACTAAGTTAAATATGATTACGAGAGGCTCACCTCAACTAAATGGCTCGCTAAGCAATGGCGACAACCAGAGGACTGCTAAAACTATCGCTAGCAATCACCTCTGTTTGTGTCGTTACTAATCAATTAACTAGATACTTTTACTTAATTAAAACAGACCATATTTTTGTAAAACTCACTCAAACTTCCCAAAAACTTGTCGAAATCATAAATTGAACCCATCCCGATCTACCAGAAACGTAGAAACAGACATGCACGGCCTTGCTCTGTTCAATCATGGCGTCTCTTGCGGCCACCGGGTTTCCCAAAACCCCAACGCCTTCTTCCAAAATCCCAGGTAAATCCCACCGATACCCACAAT
>Dhingra_Pear_16_GATCAG_L001_R1_001_paired_trimmed_paired_merged_contig_34845 nifU chloroplastic	GO:0005198	GO:0005506	GO:0051536	GO:0016226
AAGTTGGAATTCATCAAGCATCAATGGTTAATTACACCAACTTCATTGTACAAGCAACGATAACAAATCACTTGTTCAACTACATACACAAATTGGAAGTTGATGGAGAAAGCAGCTAACCGTTTGGAATTAGAGTCGTCGTATGCAATATACATCGTAAGGCATGTATACGGAAGCACAAAGCTATCCAGTGAACACAACATTGCCGATATCTGGGAACTTCTCCTTAATTGCTGCTTTGATTCCTGATCCGATGGACTCGGGCCCCACATAATTAACATGGCAATCCCCACCTTCAACCGATAACACTTCCACACTCCCGCCAAAGTTCTTTATGGCTGGTCTCAATATGTCCAGATGACGATTCACTGCCTCAACGGTGATCTCTTTATTTTCTTCATCAAAGACTTGTTGAATGTCCTTGAGCGCATCTCCAAACTTCTCCTTGAGCACTCTTTCGATTCCCATCTTCATGGTGGTCGTTGAGCTCGGACAGCTACCACATGCCCCTTGCAGCTTGAGTGAAACAACGCCGTCTTCGACGGAGACAACATCGACGTTACCGCCA
>Dhingra_Pear_16_GATCAG_L001_R1_001_paired_trimmed_paired_merged_contig_57567 nifU chloroplastic	GO:0005886	GO:0005198	GO:0005506	GO:0051536	GO:0006952	GO:0009658	GO:0016226
TCTCATGTAACGACACATTTCCTCCGTCGGAAATGAGATATGGTCGGATTTCATCCAATACACTTTCAACATTCTCTGAAGTCAGTGGTAATTCAACCGCTGAATCTGGAGTAGCAACCGCCTTAACAACTAGGCTGCGTGAAGGTGAAGGTAACCTAACCCGTGAGCTAGGCCGCACCAGATTGCTCCCTCTACTGAGAGATACATAGGAGCCCGAGCCTCCAAATAATAAACTACAACTCGTGGAAAGTGGTCGTTGGAGCCTGCAGTACGGCGGAGAATTGAGAAGCATCGCTCTCATCTCGAATGAAAAGTATGGCGGAGATTTCTTCTCTGTTCCTTTCGTTTCCTTTCTTCTTGGATTT
>Dhingra_Pear_16_GATCAG_L001_R1_001_paired_trimmed_paired_merged_contig_67868 nifU chloroplastic	GO:0004252	GO:0004347	GO:0005198	GO:0005506	GO:0051536	GO:0006094	GO:0006096	GO:0006508	GO:0016226
AAGGTGGTAGAGCAGTTGAACAAAATCGGCGAAAGAAAATGGGCCGAGCAATATATCCATTATCTGCATCACAAATTCACAACATATTTAATTTTTTATGGTATTTATCATTCTATCAACTGAACAGCTACAATGACAGGTATTTTTTCCCTCAACTTTTGTGTTAGAGCAACACGAACTGTCATGACTCCGGCTGCTGGTCCGCTTAACCGAACTTTCACTACATAGTCATTGATCTGTACAAGCTCGAGGATTCCACCTCCTGTGCCAGCTAGATATGGTCTAATCTCAGAAAGAATCTTTTCAACATTTTCTTCATTTAGCTCAAGGCCTGTTTCTCTGTCCAAAATCTGTTCTACTTCCATAATCTCGGGTATTTTATCTCGCAGGCGGGTTTCGATTCCCATCTTCAGCGTCATAGTTGAGCTTGGACAAGATCCACAAGCTCCTTGTAGCTTTAATACCACAACAAGCCCATCTATCTCATGGAGTGCCACATTCCCTCCATCAGCCATCAACCCAGGCCGTACCTCATCCAAGACTTTCTCCACATTTTCTTGGGTTAGCGGAAGGACACAGCGTGGTGAAACGACATGCCCTGCTGGTTTTCTTGGAGCACGATTGTAATCGAGCGTAAGAAAGTGCCTACTGCAGAATTGGCCTCTGAGAAAAGCGGCTTGCTTTGAAGAAAATCCACAGGCAATTGAATTGGGGTTCTTGAAGAGTGAAAGATGAGAAGTTGAATGCAGTTCAGATGATGAAGGGAGAGATGGGTTGTGCAGAGCAGTGGTTTGGGCTGAGGATGCACCCACCATTGTTTCTCTATTCTCTCAGTAGAACAGAAACACTTGTTTTGGGGGTTTTTTTTGCACTTTTTGTCTGTCTACGTTGGAGAAAGTAATGGTGGCAAGTTTGATAGGAAGCATTGTTTGATTGGCCGCAGATGGACAACTGGAACTACTGGTGTTGCAGATTCTGTGGATAGGAATGCGATGACTAGCATTTTCTGTTTCAC
>Dhingra_Pear_16_GATCAG_L001_R1_001_paired_trimmed_paired_merged_contig_88066 nifU chloroplastic
AATTATCTCAAGCAGAGGATCCCTGTGAGTTAATTAACCCCAACTGACCAGAATTGCTTGAATTTTTACACTTGGAAAAATCACTGTCTTATTCTTTCGCTGATGAAAATCTAGTTCTGGTCCGATCTCAGGAAATTTTAGAGGTTGATATAGAAGATGAGAAGCAATTGGATGACAGCCCTGCAAACTTTTAGAGGTACTCACTACAGC
>Dhingra_Pear_16_GATCAG_L001_R1_001_paired_trimmed_paired_merged_contig_919 nifU chloroplastic	GO:0005886	GO:0005198	GO:0005506	GO:0051536	GO:0006952	GO:0009658	GO:0016226
TGGAAGAAAATGCAGCAGCAACATCATCTCGTGTACCTCTTTGTTTCGACTCAAAAATGTCACAGTAGTTGAACTGCTGCAATGGATGGGATTTTCTCCCTCAATTTCTGCGTTACTGCCACCCTAACCGTCATTACCCCGGCAGCTGGACCTGTGATACGGACCTTCACTATAGGCTCCTCGATTGTCACAAGCTCAAGAGATCCACCTGCTGCCCCTACTAAGTAGGGTCTAATTTCTTCAAGTACCTTCTCTATATTTTCTTCATTCAGTTCAAGTCCTGTTTCTTTGTCAGCTATTGCTTCCACTGCAACTATTTCAGGGATCTTTTCCATTAAACGACGCTCAATACCCATTTTCATTGTCATAACAGAGCTTGGACAG
>Dhingra_Pear_16_GATCAG_L001_R1_001_paired_trimmed_paired_merged_contig_920 nifU chloroplastic	GO:0005198	GO:0005506	GO:0051536	GO:0009658	GO:0016226
TACCTGTTTGGTTCCTGAGAAAATCCAAAAAGAAAGGAAAAGAAAAGAAGAACAGAGAAGAAATCACAGCGGTATCTTTTATTCGAGATGAGGGCGATGCTTCTCAATTCGCCGCCGTACTGCAGACTCCAACAACCACTTTCCACGAGTTGTAGTTTATTGTTTGGAGGTTCAGGCTTCTGTGTATCTTTCAGTAGGGGGCGTAATCTGGTGCGGCCTAGCTCACGGGTTCGGTTACCTTCACCTTCACGCAGCCTAGTAATTAAGGTGGTTGCTACTCCGAATTCAGCGGTCGAATTGCCACTGACTGCAGAGAATGTTGAAAGTGTATTGGATGAAATCCGGCCATATCTCATTTCTGACGGAGGAAATGTGTCGTTACATGAGATTGACGGAAATGTAGTGTGGTTGAAGCTAGAGGGAGCATGTGGCTCCTGTCCAAGCTCTGTTGTGACAATGAAAATGGGTATTGAGCGTCGTTTAATGGAAAAGATCCCTGAAATAGTTGCAGTGGAAGCAATAGCTGATGAAGAAACAGGGCTTGAGCTGAATGAAGAAAATATAGAGAAGGTACTTGAAGAAATTAGACCCTACTTGGTAGGGGCAGCAGGTGGATCTCTTGAACTTGTGACAATCGAGGATCCTATAGTGAAGGTGCGTATCACAGGTCCAGCTGCTGGGGTAATGACTGTCAGGGTGGCGGTCACGCAGAAGTTGAGGGAGAAAATCCCATCCATTGCAGC
>Dhingra_Pear_16_GATCAG_L001_R1_001_paired_trimmed_paired_merged_contig_23781 nicotinate-nucleotide pyrophosphorylase [carboxylating] chloroplastic [Jatropha curcas]	GO:0005737	GO:0004514	GO:0009435	GO:0034213
CCGGCCGATAACTTCTCGATCATGCCCGTTTTGTACGCCTTCCCACTTGAAGGGCCAACTCCGTATCAATCTTGAGGGAGATGTCTAGAGCCTTTACAGAATGAGTCAGTGCACCACTGCAAACATATATTGCACTTTGTAAACCATACCAAGAATATACTAACGATGACTGAACCATAATATCGGTAAAATATCATTTCATATGTTGTCCCTGCCAGCCTATTTGCAATGAGATGCAATTTTCACAACCTCAAACGATGAGATTACACACTGCCACCGTCTTATTTCAACGGAGCAGCAGTGCACCCTATCTACAAGCAGCAGATGTGAACTGAGGATGATCAAAATGGAACTATAAAATGGCCAAGAAGAAGAAGGCAGAATGATTTACTATTCATTTAAAGAACTCCAGACGACGGACTAAACAGCTTAAGTCATGCCAAGCCAGCAGGCTTAATGACAGATTAGGAAGCTGCGCCGTTACCTAGAAATGAAGTCAACCCCTGTTT
>Dhingra_Pear_16_GATCAG_L001_R1_001_paired_trimmed_paired_merged_contig_9488 nicotinate-nucleotide pyrophosphorylase [carboxylating] chloroplastic [Jatropha curcas]	GO:0005737	GO:0004514	GO:0009435	GO:0034213
AACACAATTAAGAACTGAGCTTAGGATAAATGGATAATGTATTATTTATCGTATTGCATAAACAACTTGTCAAATGCTTTGTATATTTCAAAGCTCTACTGTATTTTGCAGTACAACAGCAATTAGGTACGTAATACAGTAGCAACTATTTCTTATTTAAGTCGATAAATCCATCGATATTATTCAAGGATGCATGCGCCGTCATCGGCATCATCGTCGTCTTATCGTTTGTCAAATGGGAATCAAAAACTTCAGAAATTGCTGCAGAATATATCTCAATTCATGACATGAGACTTGTTCAAATTGACGTAATAGTATAATGTTGAAGTCTTGTTCAAAACTTCAAGGGGCATGTTGCTCGTCTGGCGGCACAAGGTCAAGCGAAAGGGGCATGCCGTCTTGAAGGGCCAACTCCGTATCAATCTTGAGGGAGATGTCTAGAGCCTTTACAGAATGAGTCAGTGCACCACTAGAAATGAAGTCAACCCCTGTTTGTCCAATCTTGTGTACGGTTTCAAGAGTAACATTACCAGATGCCTCAGTTTCGAATCTCCGATCAATCAATTTCACAGCTTGTTCGAGCATGGATACATCAACATCCCCACTTGGTAGTGGTACAACCATATTATCCAACATTATACGCGTCAAGGAAGTCTTTGTTTGAGATGCATATTCCAATACCTTTTCTATCTCCTCAAATGTCCGGGTCTCAACCTCAACATCCATCTGAAGATTCCCTTGCTCTAGATACAGGTCTACAGATTTCAGGGCATTTGTGATGCCTCCGGCAATTGATATATGATTATCTTTTATCATTACCATATCAAATAAACCCATTCTGTGATTCTGTCCTCCACCAATCAGTACCGCCCACTTGTCCACCAAACGTAAACCCGGAGCAGTTTTTCTCGTCTCCAAAATACATGCAGGACTTGCAAGATCTGCCATTGCCTTAGTTAAAGTTGCTACTCCGCTCATCCTCTGCATGAAATTCAGAGCTACCCTCTCAGCTACAACAATACTGTGTGCCCGTCCATAAACTTTTCCAAAACCTAGGCCTTTATGTACAGAGTCTCCGTCCTTTTGAGACCACTCAACCTTCAAAGATGGATCAACTTCATAAAATACCATCTCTGCAAGTGCAATTCCAGCAATTATACCATTCTCCTTTGCCAAGAAATGGGCTTCTACTTCCATATGAGATGGAATGGTAGCTAAACATGTCACATCACCTTGATCCCCAGCATCCTCAGCAATGGCTGACTTGATGACACCCCACAAATCATAGGTCGGATGTGAAGGAGGTTGTATTGGCAAGGATTCAAATGATATTCTGGGATTTTCTGTTTGAGTTGCTGACATTCTAATAATCTTCCTGACTGGCGATCGAAGGCGGAAGAAGAGGGGAGGAGGGTGGAGAATCGTACCAGTTGCGGACGAGTTTTGGAGAGAGAAACAACGAGAGGAGCAACCCATCTCCTTAAACTTCCTGACTGGCGATCGAAGGCGGAA
>Dhingra_Pear_16_GATCAG_L001_R1_001_paired_trimmed_paired_merged_contig_16868 nicotinate phosphoribosyltransferase-like	GO:0004514	GO:0004516	GO:0009435	GO:0019358
TCAGTGCGAACAGCAATTTTCCTCTTCAAAAATTCTTATTCCAAAATCTTATTAAAAATGAATGATGCATCGCATTGTCGAAAAACAACATGCGGGTAAGGAAGCAACAATTATTCTATTAACAAGTAAAATAGTAAATTACCGTTCCACAAATGAGCTAAATTATGTATTCCGACAATGTTGTATATGCTTTTGACTACTTAAGGGAACTACTTCAATCGTCACTTGCGCTGAAAAACGTATACCGCTTCATGTGTACACCTTTTGCTATCACAAACTCACTGCAACTCCCCAACAGGTGCTTCGTTGAGCCACAAGAAATGAATGAAGTCGTACAATTCCGCACTCACACTAACCTTGTACGGCGTTGGGTTTAGTCTCCTCATGTGGTCGGGACGCATTTTCTTGAGTTGTGTAATGCAGCGCTCCCTAATGTCCTTTAATGGTGGCAGATCTTCTCTTGCTCCACCTGGGCTGCCAGGCCAGAAACATTTCATAAGTTCTTCAACGCGCTGTGGCACCACATATGCTCTCTTTGATTCATTAAAAGGGTGACGACATAGAATTCTTTCTCCCACCTTTGGAGGTGGTTCATTTTCCCCTGTCATTATATCTACCAGGGGATAACCTTCTTTCCCATACAGTCTGTAACTCCGCTTTTTACAAGGAATGGAGACCTTCGTAACATCTTCAGAAAGTTTTATTCGAGGCTGATTATTTATCTCAACAAGCTTGAAAACGCACCCTAAAGCAGCTTGAGCATAGCAAGTAACTACATAGGTTCCAATTCCAAATGAGTCAACCTCATGACCCTGTTTGTTTAAAGCATCCAAAGTTTCCTCGTTCAGATCATTACTAGCTGTAATATTGGTCTTTCCAAACCAAGGTACTCCAAATTCTTTCTCAATGGTGCAGAAAATCTTCCGAGCCTCGCATGATAAATACGCTAGGTCACCTGAATCCAACCTAATTCCGGCTGCTTTGTAC
>Dhingra_Pear_16_GATCAG_L001_R1_001_paired_trimmed_paired_merged_contig_33687 nicotinate phosphoribosyltransferase-like	GO:0004514	GO:0004516	GO:0009435	GO:0019358
GCGTATACTGCTTCATGTAAACCATTTGCTATTACACTCACTGCAACTCCCCAACAGGTGCTTCGTTGAGCCACAAGAAATGAATGAATTCGTACAAATTCGCACTCACGCTAACCTTGTATGGCGTTGGATTTAGTTTCCTCATGTGGTCGGGACGCATTTTCTTGAGTTGTGTAATGCAGCGCTCCCTAATGTCCCTTAATGATGGCAGATCTTCTCTTACTCCACCTGGAGTCCCTGGCCAGTAACATTTCATAAGTTCTTCAACGCGCTGTGGCACCACGTATGCTCTCTTTGATTCATTAAAAGGGTGACGACACAGGATTCTTTCTCCCACCTTTGGAGGTGGTTCATTT
>Dhingra_Pear_16_GATCAG_L001_R1_001_paired_trimmed_paired_merged_contig_38124 nicotinate phosphoribosyltransferase-like
GAAGCAGTTCAGACGAAAACTCTACCGACACGTCAGCTGCACACGCCTTGTCTCTCTGTCTCTCCTCTGTCTCCTGCGTTTCGATGAATGGTACGAGAAAACGCCTTCTTCCTCGTTTATAGCGGTCTCTCCCTCCTCTCTCTAGCTTCTCTCTGTAGACATATATATACATACATATATATCTTACCAGAAGCAGAAGCAAGAACCAACCAATATACGAATGGCGGCGAATTCGAACGGCCCGATTGATTCGGGTCGGGTCATTGCGCCCCCCACCAATCCAATGGTCACCCCCCTGCTCACGGATCTCTACCAGTTCACCATGGCCTACGCTTACTGGAAAGCCGGCAAGCACAACGAACAAGCTGTGTTTGATTTGTATTTCCGGAAGAACCCCTTCGGCGGCGAATACACAATCTTTGCCGGTTTGGAAGAATGCATCAGATTCATTGCCAATTTCAAATTGACTGAGGATGATATCGGCTTCGTCCGCGAATCATTGTCTTCTTCGTGCGAGGATGGATTCTATGACTATCTTAGAGGAGTTGATTGTTCAGGAGTTAAAGTGTATGCCATTCCTGAGGGTACAGCTGTTTTTCCAAAGGTTCCCCTGATTCGAGTTGAAGGGCCAATTGCGGTGGTTCAATTGCTCGAAACTCCGTTTTTGAATCTTGTTAATTATGCATCTTTAGTTGCTACGAATGCTGCTAGGCATCGTTTTGTTGCTGGAGAATCAAAGAACCTACTTGAGTTTGGGCTTCGACGGGCTCAGGGACCTGATGGGGGAATAGGGGCATCAAGGTACTGTTACCTGGGAGGATTTCATGCAACAAGTAATGTTGCAGCTGGGAAGTTATTCGGGATACCACTTCGTGGAACCCATTCTCATGCTTTTGTCAGCTCATTTATGAGTCCTGATGAGATTATTGATAAATCACTTCATAGCAGTGATGGCCAGAGTACTTGTGAGGATTTTGTTAGCCTGGTTCAGACTTGGTTAAGCAAGATTCAGTGGTCAAAATCATTAAATGGAACTTTTGGCGAGACCAATCAAAGTGAGCTAGCAGCATTCACATCATATGCATTGGCATTCCCTAATAACTTTCTAGCTCTTGTAGACACATATGATGTTATGAGGAGTGGAATCCC
>Dhingra_Pear_16_GATCAG_L001_R1_001_paired_trimmed_paired_merged_contig_6270 nicotinate phosphoribosyltransferase-like	GO:0004514	GO:0004516	GO:0009435	GO:0019358
CGCTCTTCCGATCTGTCAAAAACACAAACCAAAATCTTAAGGTTACAAAGTCGGAAAAATAAGACGCCGGAACACCATAGAACTTTTGCTGCCACTAGAGATGGAGTTGGCAAAAGGTAGTTCACATCCATTCCAATCAAGTGGCTCAGAGGATGCGATGCTGTTAACTACATTTTTCTTCAAATTTTCGATCTTAAATCTTATTAAAAATTAATGATGCATCGCATTGTCGAACAACATGCAGGGAAGGAAGCAACATTATTCCACTAACGAGAAAGCCAATAAATTACCCCTCTACAATTTAACTTCAATCGTCGATTGCACTGGAAAGCGTATACTGCTTCATGTAAACCATTTGCTATTACACTCACTGCAACTCCCCAACAGGTGCTTCGTTGAGCCACAAGAAATGAATGAATTCGTACAAATTCGCACTCACGCTAACCTTGTACGGCGTTGGATTTAGTTTCCTCATGTGGTCGGGACGCATTTTCTTGAGTTGTGTAATGCAGCGCTCCCTAATGTCCCTTAATGATGGCAGATCTTCTCTTACTCCACCTGGAGTCCCTGGCCAGAAACATTTCATAAGTTCTTCAACGCGCTGTGGCACCACGTATGCTCTCTTTGATTCATTAAAAGGGTGACGACACAGGATTCTTTCTCCCACCTTTGGAGGTGGTTCATTTTCCCCCGTCATTATATCTACCAGGGGATAACCTTCTTTCCCGTACAGTCTGTAACTCCGCTTTTTACAAGGAATGGAGACCTTTGTAACATCTTCAGAAAGTTTAATTCTGGGCTGATTATTTATCTCAACAAGCTTGAAAACACACCCTAAAGCAGCTTGAGCATAGCAAGTAACTACGTAGGTTCCAATTCCAAATGAGTCAACCTCATGACCCTGTTTGTTTAAAGCATCCAAAGTTTCCTCGTTCAGATCATTACTAGCTGTAATATTGGTCTTTCCAAACTCAGGTACTCCAAATTCTTTCTCAATGATGCGGAAAATCTTCCGAGCCTCGCAAGACAAATATGCTAGGTCACCTGAATCCAACCTAATTCCGCTTGCTTTGTACCCTAAATCATTGAGTGCCAAAGCAACGGCACAATAGTTAGGGATTCCACTCCTCATAACATCATATGTGTCTACAAGAGCTAGAAAGTTATTAGGGAATGCCAATGCATATGATGTGAATGCTGCTACTTCACTTTGATTGGTCTCGCCAAAAGTGCCATTTAATGATTTTGACCACTTAATCTTGCTTAACCAAGTCTGAACCAGGCTAACAAAATCCTCACAAGTACTCTGGCCATCACTACTACGAAGTGTTTTATCAATTATCTCGTCAGGGCTCATAAATGAGCTGACAAAAGCATGAGAATGGGTTCCACGAAGTGGTATCCCGAATAACTTCCCAGCTGCAACATTACTTGTTGCATGAAATCCTCCCAGGTAGCAGTACCTTGATGCCGCTATGCCCCCATCAGGTCCCTGAGCCCGTCGAAGCCCAAACTCAAGCAGATTCTTCGATTCTCCAGCAACAAAACGATGCCTTGCAGCATTCGTAGCAACTAAGGATGCATAATTAACAAGATTCAAAAAGGGAGTTTCGAGCAATTGAACCACCGCAATTGGCCCTTCGACTCGAATCAGGGGAACCTTTGGAAAAACAACTGTACCCTCAGTAATGGCATACACTTCAACTCCTAAACAATCAACTCCTCTAAGATAGTCATAGAATCCATCCTCGCACGAAGAAGACAACGATTCGCGGACGAAAGCAATTTCATCCTCAGTCAATTTGAAATTGGCAATGAATCTGATGCATTCTTCCAAACCGGCAAAGATTGTGTATTCGCCGCCGAAGGGGTTCTTCCGGAAATACAAATCAAACACGGCTCGTTCGTTGTGCTTGCCGGCTTTCCAGTAAGCGTAGGCCATGGTGAACTGGTAGAGATCCGTGAGCAAGGGCGTGACCATTGGATTGGTGGGGCCCGGAATGACCCGCCCCGTATCAATCGGGCCGTTCGATTTCGCCGCCATTTTTGTATTGCTTAGTTTTCTTTTGCTTCTTCTGCTTCTGGTAGATATGTGTGTGTTCTGTGTGTGTGTGTGTGTGTATTTATAGAAAGAGAGAGAAAAACAGTTACGATGACCGAAAGGGTAGAGAGAGAAAGAGAGGAGAGAGAGAGAGACCGTCAGAAACGAGGAAGAAGAAAGAATCCAAGCGCAGGAGAGAGAGAAGGGGTGTGCGGCTGACGTGTCGCTGATGGTGTTACGCAGGCAGCTTCGTATAC
>Dhingra_Pear_16_GATCAG_L001_R1_001_paired_trimmed_paired_merged_contig_113005 nicotinamide mononucleotide adenylyltransferase-like
CAAACAGAGGGATGTGATATCTGATTATGTAATTTAGTTACAGCACTTCACTAGGCATAAAGTGGTAAAAAACCTCATAACTGAGACAAACTCATTCAAGTAACATTTGTTATAACTTTAATCGTGTTGCTTCTACAACGCCGGTTAAAAGGGTCATGGAAGAACTTGAGATATATGACCAACTTCCTAATGTAGCCTCATCTCAGAACTTTGGTCGGTACTGCTGTGCATATTGTGCACTTAACATTGAGCATATGAAAGCTTTTTCTACTCCGATGCCTACAAAGATGCTATTAAGTTTACAAACCTTCTTGTTGTATGCATCATTAAC
>Dhingra_Pear_16_GATCAG_L001_R1_001_paired_trimmed_paired_merged_contig_114637 nicotinamide mononucleotide adenylyltransferase	GO:0000309	GO:0004515	GO:0005524	GO:0034628
GGAAGCTACTTTGTCTTGCCTCCCATTGATCAACCATTATAAACTCTGAACCCTTACAGGCAAGATGACATAACTGTACACGGTGTTCAGCAGATATAAGGCCCTAATGTATTCTCATTTTCGAACTTTGTTAGGCATATTGTGCACCCTTAACCATGGGCATATGAAAGCACCTTCTACTCCGATGCCTCCAGAGACGCTAGTACAGGTTACATACCTTCTTGTTGTATGCGTCATTGAC
>Dhingra_Pear_16_GATCAG_L001_R1_001_paired_trimmed_paired_merged_contig_61740 nicotinamide mononucleotide adenylyltransferase	GO:0000309	GO:0004515	GO:0005524	GO:0009435
TTCGAGATTTTTATTGACGCTCAACAACACTTGACACATTTGCAACATAAGGATCTTTCTGTTCTACTGCAGTTCTGTTAGCCAAGTAGAAGTACAAACGAATGAACACGAAATATAAAGTAGTGCGGAAAGGTTAAGATGTCTCTACTCCGTTGCTAACAATGTGCAGTATCGATCAATTAATTACTGGTTTCTGCTTTCTACATAATGATCTAATAAACATGTAACAACTTACTTTTGATGAAGACATTACCGTCATTTGTCATTCGTGTTCAAGTACAGATGATGATCTCTAATGTAATCAATTACTTCATCTGCAGTCAGATATTTTATTGACAATCCTCTTGAGATGCAATCCCTTACTCTCGTCGAACTTATTTGGTTTGGTACAAGTTCATCCACCACTTTTATGTTACCCTTGTTCTCTGTCAAAATTTCGTCATTTGATATAATCTTGTCAACATCTTGTCCATCCCTGCGAATGCAAACCACACCGTAATCTCTGCATATGCTCCTCACCTGCTCAGGAATCCAAAATCCAGGAATGCCAAAAGAGTGGAGTAGATCAGAACCACAGACAAGCATGCACTTAAGGGAATCACTTGTTATCAGCCCAGCCTCAGATATGAAACCCTTGACTCTAGATAGAACAGTTAAGGTGCGCTGGAAGCTACTTTGTCTTGCCTCCCATTGATCAACCATTATAAACTCTGAACCCTTACAGGCAAGATGACATAACTGTACACGGTGTTCAGCAGATATAAGGCCCTTCTTGTTGTATGC
>Dhingra_Pear_16_GATCAG_L001_R1_001_paired_trimmed_paired_merged_contig_61741 nicotinamide mononucleotide adenylyltransferase	GO:0000309	GO:0004515	GO:0005524	GO:0009435
GATCAGAACCACAGACAAGCATGCAATTGAGGGATTCACTTGGTATCATACCAGCCTCAGACAAGAAACCCTTGACTCTAGATAGAACAGTTAAGGTGCGCTGGAAGCTACTTTGTCTTGCCTCCCAGGGATCAACCATTATAAATTCTGAACTCTTGCAAGCTAGATGACACATCTGTACACGATGTTCAGCAGATATAA
>Dhingra_Pear_16_GATCAG_L001_R1_001_paired_trimmed_paired_merged_contig_64721 nicotinamide mononucleotide adenylyltransferase	GO:0000309	GO:0004515	GO:0005524	GO:0009435
GTCTACTCCCTTGCCAAACATAATGTATTAATGTGCGGTATCAATCGATTAGTTAATTATTGGTTTCTGCTTTCTGCAGAACGATCTCATAACCATGTACACACCTTGATGAAGACAATATCATCATTTGTCATTTGTGTTCAAGTACAGACGATGATCTCTAACGTAATCAATTACTTCATCTGCAGTCAGATATTTTATTGACAATCCTCTTGAAATGCAATCCCTTACTCTCGTTGAACTTATTTGGTTCGGTACAAGTTCATCCACAACTTTTATGTTACCTTTGTTCTCTTTCAAAATTTCATCATTTGAGATAACTTTGTCAACATCTTGTCCATCCCTGCGAATGGAAACCACACCATAATCTCCACATATGCTTCTCACCTGCTCAGGAATCCAAAATCCAGGAATGCCAAAAGACTGGAGTAGATCAGAACCACAGACAAGCATGCACTTGAGGGATTCAGTTGGTATCATACCAGCCTCAGACAAGAAACCCTTGACTCTAGATAGAACAGTTAAGGTGCGTTGGAAGCTACTTTGTCTTGCCTCCCACGGATCAACCATTATAAATTCTGAACTCTTGCAAGCTAGATGACACATTTGTACACGATGTTCAGCAGATATAA
>Dhingra_Pear_16_GATCAG_L001_R1_001_paired_trimmed_paired_merged_contig_2405 nicotinamide adenine dinucleotide transporter mitochondrial-like	GO:0016021	GO:0003735	GO:0051724	GO:0006412	GO:0043132	GO:0055085
CCATTACCATTATTTCGAGGTTCTTTTCTAAAGTTAAAGTGGCTAAAGAGACCCAGGACCATGAATGTTGGGAGAACAGTTTACACTACACATGCTAAAGCAACTCTTCCCTTTGGGAAAAAGAAAAGTTACAAAGAAGGGCTCGATGATTTCGAAGGGACTTTTTTCATCTATTTTGTTATTTAATTCAATTATTACAGAAAAATTTCTTGCAATCAAAAGGTAAATTCATAAAAAGGGTGGAGTCCTTCCATGTCTTGCCGCTAGCGGCTCTTTGGTTCCAAGAGGAATTGGAGTCTGATTTGTTTGGGCTTGTGATTGCCGCAACGCAGAGTCGTTCCCCTCTCTCTCGGTACCTCCATTTCCCTGCTGAGGTTCGGCATGGCCAACAGACTTAGGGTGGCCTTCTGAATGCTCGTTTTCTGGAAGTACAACCCTCCGCAAGAACCTATCTATCATCTCGTAACTGGTAAATGTAATAACGGCAGAAGGAGTGGTTCTCATTAGATTAGTAGCACAACCNNNNNNNNNNNNNNNNCCTTCTTTATGCAGTCAATTACTCCTGCATACTGGGTTCCAATGTGTCTGGCCTGCCCTTGCTCTTGCAGCCTCGAGCGCACAACCTCGTGAGGGTATGTTATTACAGAAGCGATTACTTTTGATACTGATGAGGCAAAGGCAACCCTACTAGGGTGTAACTTATCAACTGTTGTATTATCCCTTTTTGCCATGAAAGACTTTATCTTTTCATAAGCAGGAAATTGAATTGCAACATGACTTACTCCAGCCAAAGAAGGCAAGATCCCACTATATAAACCTCGTAAGCCTTCCTCAGTTGTAATCCTTGAGAAAGCAGATCTCATGCTTTTGTAAGGAATCACACCAGGCCTCATTCCTTGTGTTTGAAGTCTGGTCTTAACAACCCACAATGGATTTGTTGAAATGGCTGTGGCTGCCCCGGCACCAGCAGCAGCAATCATATTTTCACCGATTGTGAGTTCTCCGCTGCCATGAACATGAGAGTGGAGTAGGCCTTTGAGTTGCTCATAAACTGTGAAGTACAC
>Dhingra_Pear_16_GATCAG_L001_R1_001_paired_trimmed_paired_merged_contig_27462 nicotinamide adenine dinucleotide transporter mitochondrial-like	GO:0016021	GO:0003735	GO:0051724	GO:0006412	GO:0043132	GO:0055085
ATAACACATTTTGAAGGGAAATGTGTATCATATTGATTAGCGATTAGGCAGAAATTGAGTTTAATTAACGTAGAAAGAAACCCACCTACAAATTTTTGGCGAGAAATTTACTTCTGAGAGAGAGAAAATAGCCGTTTTGGTAGTTTCCTAGTTTCCTTTCCTCGACGGATTCCGTTTCCGGGTCATTTCCCCTTTCCAAATTCCAAATCCGAAGCCGAGCTCTGCGTATCTGACCCGTCCTTTTTCACTGCTTCAACCCCTTCAAACAAGTTCAGGCGACGACGACGACGACGACGACGACCTCGTAGCTCCAGAATACTGGCGCTCCACAGTACTTCAAACTTCCGACCCCGAATCTCTCCCTCTCTATCAAATCAGTATATATACATATATATGTATATGTATATATACACACACACTGCGATTGGCCATGAAATTTACCTTTGATTTGGGTTTGAAGAACCAGCTCTAGAGAGAGACTAGAGAGGGATTCGACTACGATGGGTGTTGTGGCTGAACATTCCGATCGCCATACTATCAGAGATGTCCTCTGCCACGCCGGTGCTGGCGCCTCCGCTGGTGCAATTGCGGCTACGTTTGTATGCCCTTTGGATGTCATCAAGACTAGGCTGCAGGTCCATGGCATGCCTTCTGGGCAAAGAGGTAGTATCATTGTCACAAGCCTACAAAAAATAGTAAAGACTGAAGGTGTGAAGGGGATGTACCGGGGCCTTTCACCTACAATTCTAGCGCTACTTCCAAATTGGGCAGTGTACTTCACAGTTTATGAGCAACTCAAAGGCCTACTCCACACTCATGTTCATGGCAGCGGAGAACTCACAATTGGTGAAAATATGATTGCTGCTGCTGGTGCCGGGGCTGCCACAGCCATTTCAACAAATCCATTGTGGGTTGTTAAGACCAGACTTCAAACACAAGGAATGAGGCCTGGTGTGATTCCTTACAAAAGCATGAGATCTGCTTTCTCAAGGATTGCAACTGAGGAAGGCTTGCGAGGTTTATATAGTGGGATCTTGCCTTCTTTGGCTGG
>Dhingra_Pear_16_GATCAG_L001_R1_001_paired_trimmed_paired_merged_contig_34010 nicotinamide adenine dinucleotide transporter mitochondrial-like	GO:0016021	GO:0003735	GO:0051724	GO:0006412	GO:0043132	GO:0055085
CCTTTCCAAATTCCAAATCCGAAGCTGAGCTCTGCGTACCTGACACGTCATTTTTCACCACTTAACCCCCTTCAAACAAGTCAGGCGGCGACGACGACGGCGTCGTAGCTTCAGAATACTGACTCTCAACAGTCCTTAGAACTTCCGGCCCCAAATCTCTCCCCCTCTATCAAATCAGTATATATACGTACACACACTGCGAAGGGCTTCGACGACGATGGGTGTTGTGGCCGAACATTCCGATCGCCAATCTATCAGAGATGTCATCTGCCACGCCGGTGCTGGCGCCTCCGCTGGTGCTATGGCGGCTACGTTTGTATGCCCCTTGGATGTCATCAAGACTAGGCTGCAGGTCCATGGCATGCCTTCTGGTCAAAGAGGTAGTATCATTGTCACGAGCCTACAGAAAATATTAAAGACGGAAGGTGTGAAGGGGATGTACCGGGGCCTTTCGCCTACAATTCTAGCGCTACTTCCAAATTGGGCAGTGTACTTCACAGTTTATGAGTATAT
>Dhingra_Pear_16_GATCAG_L001_R1_001_paired_trimmed_paired_merged_contig_40282 nicotinamide adenine dinucleotide transporter mitochondrial-like	GO:0016021	GO:0003735	GO:0051724	GO:0006412	GO:0043132	GO:0055085
TACGGCGTGCTTTATTACACCACCAAAGCTCAATCTTCCCCTGTTGGAAATAAAAGCACAACTTTTGCAATTTCTTATCTTATTACAATCCAATTCAAATCCAATATCATTTCGGATCTATACTTTTTGCATCAAAGAGCTCAAAACAAACTACTGGAGACCTAATTTGATGACGTACATTTTGAACGAAGAAAGAAAAGTTACTAAGAAGAGCTCAATGATAAGGGAAGTAACTTTTTCCCCTTTCAAATGGAAAAAATTCTTACAGTCAAATGGTAAATTCAAAAAAGGGTGGAGTCCTTCAATGTCTTGCCGTTAGCGGGTCTTTGTTTCCAAGAGGAAGTGGAGTCCTCTGATTTGTTTGGGCTTGTGCTTGCCGCAATGCAGAGTCATTCCCCTCTCTCTCGGTGCCTCCATTTCCCTTCTGAGGTTCAGCATGGCCATCAGACTTAGGGTGGCCACCTGAATGCTCGTTTTCTGCAAGTACAACCCTCCGCAAGAACCTATCTATCATCTCGTAGCTGGTAAATGTAATAACGGCAGAAGGAGTGGTTCTTATTAGATTAGTAGCACAACCATTATAGAATCCACGAAGGCCTTCCTTTTGGAACACCTTCTTCATACAGTCAATAACTCCTGCGTACTGGGGTTCAATATGTCTGGCCTGCCCTTGCTCTTGCAGCCTCGAGCGCACAACCTCGTGAGGGTATGTTATTACAGAAGCGATTACTTTTGATACTGATGAGGCAAAGGCAACTCTACTAGGGTGTAACTTATCAACAGTTGTATCATCCCTTTTTGCCATGAAAGACTTTATCTTTTCATAAGCAGGAAATTGAATTGCAACATGACTTATCCCAGCCAAAGAAGGCAAGATCCCAC
>Dhingra_Pear_16_GATCAG_L001_R1_001_paired_trimmed_paired_merged_contig_18857 nicotinamidase 1-like isoform X1 [Jatropha curcas]	GO:0016787	GO:0008152
CTCTGCTGCTCACCGGTCACACCACCACCGGCCTTGTCCTCGTCGACGTCGTTAATGGCTTCTGCACCGTCGGTGCTGGCAATTTGGCACCAAGACAGCCTAATAAACAAATTTCTGAAATGGTGGAAGAGTCAGTCAGACTGGCCAGAGTTTTCTGTGACAAGAAATGGCCTGTTTTTGCTTTCCTTGATTCTCATCACCCTGACATTCCCGAGGATCCTTACCCTCCCCATTGCATTGTTGGAACTGATGAATCAAATCTAGTCCCAGCCCTGCAATGGTTGGAGAACGAACCAAACGTGACACTTAGGCGTAAAGATTGCATTGACGGGTTTCTAGGATCGATTGAGAAAGATGGCTCAAATATGTTTATTAATTGGGTTCAAAGTAATCAGATCAAAGCGATCTTGGTTGTAGGAATATGCACGGATATATGTGTGCTAGACTT
>Dhingra_Pear_16_GATCAG_L001_R1_001_paired_trimmed_paired_merged_contig_96135 nicotinamidase 1	GO:0008936	GO:0009737	GO:0019365
AGATGGCTGGAGAACGAACCAAATGTAATGACCGGGCGCAAAGATTGCTGGGACGGGTTCTTGGCTTCAATGGAACCAGATGGTTCGAATGTTTTTCTACAACGTATGGTGGTCAAGTTAATTGGTTGTAGGAGTATGCACGGACATCTGCGTGCTGGACTTTGTTTGCTCTACATTATCAGCAAGAAACCGCAGTTTTCTTACTCCTTTGGAAGATGTAGTCGTTTATTCACGTGACTGCGCCACATTTGATGTTCCTCTTCAGGTTGCAAGAAACACAGAAGGAGCTTTAGCTCATCCTCAGGTAAATCTAACATATGTCTACACAATGCTTCGGTGCTAGTCGATTCTAAAATCATGAAAGCAAAGGACGATGCAAAAACAAATG
>Dhingra_Pear_16_GATCAG_L001_R1_001_paired_trimmed_paired_merged_contig_9812 nicotianamine synthase-like	GO:0030410	GO:0030418
AAACAACAAACATTATGTATCCAAATATAAGGATCCAATTTCCATGTGATTTTATTAAAATTTAAGATTCCATAACACATATTTAATATGTAGATATAATAAGTAGCTATATAATTAGGTCAGATACGTGCGCATTGAACACATATCAGTTAAACCAAATAAATGGATTTTATTTCCCTGCATATGCGAAGCAACATAGATGAAGGCATATAAAGAAAAATCATCACAGGATCGATGTTTTATTAAAGCTGCTCCTCGAAGGTCAACTCCTCAATCATGCTGCCAAGTTTTTGGAAAGGATTGAAGGCTTCAATCTCACAACACTTGCTGGGAAGTCTAATGGCACCAGCATTAATCTCCTGAGAATCAATTGATGATGAATGCTGAACAGGCAATGCGTATTTACGCGCGATGACAATCGAATTAATTACTTCATCGGTGGGATGAAACACAGAGAGAACCTCAAACCCTCTAAGATCATCACAAGGATCAATTACCGGATAAAGAAAAGCTCTCGCACCGTGTGCACTCCTTAGCATCAAAGTTGCTCCTGGGGCCATGTATTTCGCCAAGTGATCGATAATTTTCAGCTTCTCCATCTTGTCCATGCCAACAAGAGCAGCCAAAAACACAACTTCATAGTCTTTCAAAGCAGTTGTGACATCCATTATATCTGTGGTGTGGAAGACCATCCTTTGTGATAGGTCAGGATCGGATGACACTAAGCCAAGAGCCATGGAGTTGGCCAAAGTGTCGATGTCATAGTTGTCAAAAGAGGTTTTGGTGAGGTGATTGGAGGCCAAGACAATTGAAGTAAGGGGAAGAGGGCCAGAACCCACAAAGGCAATTTTGCTGGGCACACGGGTGAAGTGTTGGCTAAGGATGTTGAACTCAAGTTTGCTAAGCTTGAGGTAATTGGAATAGTAAGGGAAAATGTCGAGATGGTCGAGAGGGTGCTCATATGAGCCTAGGATTGTTGAGAAGTGATTCTCCAAAAGTCCTTCTGCCTCTCCACAAAGCCTTATAAGATTTGACCTTATTTCTTGCACCCCTTGGCATAACTTGGAAACATCGATTGGACTTGGCGGTATGCATGTCAGGACGAGTTGGGTGAAGAGCATGTTGACATCTTGGGAGGGTTT
>Dhingra_Pear_16_GATCAG_L001_R1_001_paired_trimmed_paired_merged_contig_39280 nicotianamine synthase	GO:0030410	GO:0030418
GAACAGGCAATGCATACTTACGCGCAATGACAATTGAGTTAATGACTTCATCGGTGGGATGAAACACAGAGAGAACCTCAAACCCTCTAAGATCATCACAAGGATCAATCACTGGATACAGAAAAGCCCTCGCACCGTGTGCACTCCTTAGCATCAAAGTTGCTCCTGGAGCCATGTATTTTGCCAAGTGATCGATAATTTTCAGCTTCTCCATCTTGTCCATGCCTACAAGAGCAGCCAAAAACACAATTTCATAGTCTTTCAAAGCAGTTGTGACATCCATTATATCTGTGGTGTGGAAAACCATTCTTTTCGATAGGTCAGGATCGGAAGACACCAAGCCAAGAGCCTTGGAGTTGGCCGAAGCATCGATGTC
>Dhingra_Pear_16_GATCAG_L001_R1_001_paired_trimmed_paired_merged_contig_51073 nicotianamine synthase	GO:0030410	GO:0030418
AAACAACAAACATTATGTATCCAAAAATAAGGATCCAATTTCCATGTGATCTTATTAAAATTTAAGATTCCATAGTACATATTTGATATGTCACAATAATAAGTAGCTAGATAAACAGGTCAGATATGCATTAAACACATAATATTTAAACCAACTAAATGGATTTTATTTCCATGCATATGAGCAACATAGATGAAAGCATGAAGAAAGATCATCCAAGGATGTTTTAAGAAAGCTGTTCCTCAAAGGCCAACTCCTCAATCATGTTGCCATGTTTATGGAGGGGATTGAAGGCTTCAAGCTCACAACACTTGCTGGGAAGTATAATGGCACCAGCATTAAGACCCTGAGAATCAATTGGTGATGAGTGCTGAACAGGCAATGCATACTTACGCGCGATGACAATTGAGTTAATGACTTCATCGGTGGGATGAAACACAGAGAGAACCTCAAACCCTCTAAGATCATCACAAGGATCAATCACTGGATACAGAAAAGCCCTCGCACCGTGTGCACTCCTTAGCATCAAGGTTGCTCCTGGAGCCATGTATTTTGCCAAATGATCGATAATTTTCAGCTTCTCCATCTTGTCCATGCCTACAAGAGCAGCCAAAAACACAATTTCATAGTCTTTCAAAGCAGTTGTGACATCCATTATATCTGTGGTGTGGAAGACCATTCTTTTCGATAGGTCAGGATCGGAAGACACCAAGCCAAGAGCCCTGGAGTTGGCCGAAGCATCGATGTC
>Dhingra_Pear_16_GATCAG_L001_R1_001_paired_trimmed_paired_merged_contig_9811 nicotianamine synthase	GO:0030410	GO:0030418
TGGAGTTGGCCGAAGCATCGATGTCATAGTTGTCGAAAGAGGTTTTGGTGAGGTGATATGAGGCCAAGACAATTGAGGTAAGGGGAAGAGGGCCAGAACCCACAAAGGCAATTTTTCTAGGCACACGAGTGAAGTGTTGGCTCAGGATGTTGAACTCAAGTTTGCTAAGCCTGAGGTAATTGGAATAGTAAGGGAAAATGTCGAGATGGTCGAGAGGGTGTTCATATGAGCCTAGGATTGTCGAGAAGTGATTCTCCAAAAGTCCTTCTGCCTCTCCACAGAGCCTTATAAGGTTGGACCTTATTTCTTGCACCCCTTGGCATAACTTGGAAACATCGATTGGACTTGGTGGTATGCATGTGAGAACGAGTTGGGTGAAGAGCATGTCGACATCTTGGGAGGGTTTGAGGCTCTCAAGGC
>Dhingra_Pear_16_GATCAG_L001_R1_001_paired_trimmed_paired_merged_contig_35041 nicotiana tabacum ORF [Medicago truncatula]	GO:0005783	GO:0003899	GO:0006457	GO:0006984	GO:0009408	GO:0009644	GO:0032774	GO:0034976	GO:0042542
TCACAAGTTCAGGGGGGAAATTGATGAATACCTCTAATTTTTAATACACAAACGACATTTTACTTTAAACTAATATAGAATCTGCGGATTTGATGGATCATTTAAAATTTTAACTTGGTCCTAATTTTAAAAGTATGATTTACGGAATTATAATCACGGAAGGAAAATTGCAATGTGACCTGTTGTTTATGATTAAAATTTGGAGTTCAGGGCAAAGATATGAGGATTTCGCTTCCTCATGATGTGGATGCTGGTGTGTTGAAGAAGGTGATATTGGCAGAAGGGGCTGTGGTCACAGTGAAGGGTGCCAGGTCTGTGAGTCTTCGCCAACCTCTTCAGCTCCCATTGCCATTGAACCGAACCGACAATGGGTTCGCCTCTGGTCTTGTGACCTTGGCTGAATGGCTGCGCCGTGCTTCCCGAACCCAATCATCTCCACTGCTGTCTCTCCGCATTGTTGGTCCGACTTCCCTCGCATCACCTTCCTCGACCTCTCCCTCCGTGAACAACAAGCTCAAACTAAAGCGCCTTGCCCCAGGCCTTGTGGAGTTGTCCTCACGATCAAACACCAAGCC
>Dhingra_Pear_16_GATCAG_L001_R1_001_paired_trimmed_paired_merged_contig_53234 nicotiana tabacum ORF [Medicago truncatula]	GO:0005783	GO:0003899	GO:0006457	GO:0006984	GO:0009408	GO:0009644	GO:0032774	GO:0034976	GO:0042542
TCCACCCCAAACCCGATCTTCAAAAACGTCTGTGCAGACACATCTGCCTTCAATAATTTGAAGGATCCTTTCTTATTGGCCTTAGGACCCAAAACAGATGCAAGTAGAGACTCGAAACCCACCAAGTTAGGATTCGAGCCATTGACGGAAGCAAGGGGCCAGACTGTGCTGAAGTAGCTTGGGGTTAAAATGGCCTTGGTCTCTTGGTTTTGCAGCTCAACGGAAATGGGCCTGGTGTTGGATGGGGAGGACAACTCCACAAGCCCTGGGGCAAGGTGCTTAAGCTTGAGCTTGTTGTTCACAGAGGGAGAGGTTGATGACGGTGATGTGAGGGAAGTCGGACCAACAATGCGGAGAGACAACAACGGAGATGACTGGGTTCGAGAAGCATGGCGCAGCCATTCAGCCAAGGTCACAAGACCAGAAGCAAACCCATTGCTGGTTGGCAATGGGAGCTGAAGAGGGTGGCGTAGGCTCACAGACCTCGCACCCTTCACTGTGACCACAGCTCCTTCTGCTAACATCACCTTCTTCAACACACCAGCATCCACATCATGAGGGAGCGAAATCCTCATGTCTTTGGCGAAACTCCCAAATTTCAACCCAAATCAGCTGGTCACATGCATTGATATCATCATGTCTTT
>Dhingra_Pear_16_GATCAG_L001_R1_001_paired_trimmed_paired_merged_contig_5798 nicotiana lesion-inducing like precursor [Zea mays]	GO:0016021
CCGGGCGGCTTTCCTGTCCGGCCATCTTAATTATTATTATTAATTCTTAAGTCTTTGAGCCCTTAAAAATCCGCTTCTTTAAATACCGAACCCAAACGAGAAACGACTACCCGCACACCAACCAAACGCCTCGGAGACCCTGCGAACCCCGTCGTTTTCGGCGCTCTGTCGTCCTTCTTCTTTATCCTCCTGTGCAGAAAGACAATGGGGTTCGTCTCCTTCCTCGGCCGCGTCCTCTTCGCCTCCATCTTCATGCTCTCTGCTTGGCAAGCGTTTAATGAATTTGGTGTTGATGGTGGCCCTGCTGCAAAGGACTTGGCTCCCAAGTTTAATGTGTTCAAGAAAAATTTGTCCGCTAAGCTAGGGGTTGCAATACCGGAGATAGAGGTAAGACATTTAGCTGCTGGTGTGGTAGCAATGAAAGGGCTTGGAGGACTTCTATTCGTGCTTAACAGTTCCTTTGGAGCTTCTCTCCTGCTTCTACAATTGGCAATTACCACTCCCCTTATCTATGATTTCTACAACTACAGTCCTGAGAACGCCAAATTTGGCATACTCCTAAACGAATTCTTGCAGCACGCAGCGCTTTTTGGTG
>Dhingra_Pear_16_GATCAG_L001_R1_001_paired_trimmed_paired_merged_contig_63896 nickel-responsive regulator	GO:0005622	GO:0016020	GO:0048193
TTGAATGTGATGAGGTGATCTTTCATATCTTGCCCTAAATACACCAAGCCAGGTCCGTAAGTACATAACTTTTGTCCGGATCCCCATACACAACTCTTTAAAATTTCTATACAACCACGTCCCCTGATGCTGAACCTGGGCGCCATGAGAAACATCAACAATTGATGGGGAATGACTTTGTTCTTCTCCATCTTTAAATCT
>Dhingra_Pear_16_GATCAG_L001_R1_001_paired_trimmed_paired_merged_contig_112030 nicastrin isoform X1	GO:0005774	GO:0005783	GO:0016021	GO:0016485
GAGAGAATCCTTTCAACTGATTTTGCAGCTCAGGTCTGGATTCAACCAAGACACCGGCAACATTTTTAGCAAAATTTGAATCATTCAATATTCTGCAACGCAGATAACTTACAACTAAGCAATTCTTCATGGTCAAAGAATTAAATTAGAAACAAAAAATAGATTACTACAAGCATCATCCTCAAATTAACCATCAAATCCTAGGCTGTTACGCAATCTAAACCTTTGGTTATATATTACACATTGAAACATCAGTACAGAAACCTTCTACTTATATAATCCACCAAGTCCAAAACATAGCAATACATGTTGAACCATGGACATCATCAGAAAAGCACTAAATC
>Dhingra_Pear_16_GATCAG_L001_R1_001_paired_trimmed_paired_merged_contig_3840 nicastrin isoform X1	GO:0005774	GO:0005783	GO:0016021	GO:0016485
ACGTGACTGATGCTTATTCTAAAATACACTTCAAGGGCTCTTAGAATCCACAATACTTTCAGCAAAAGCACTATCCATCTTAAAAGCACTTTTAATGAGCACAAACTTTTTCAAAAGCGAAGATATCAAGATCTTAAGAGACATTGATCAGTATTACAGTAACGGCAATGCTCTAGTATTTCCATGCATGCAACTCTAACAACAAAACAAAACATATCACTGATCTACGCAATTTCAACTCTATCAATCGCGTTTTAAAGCCTTCGTCACGCAGCCCTTGAAAATCACTATTGCAAAGTAAGCCAAGACTGTAACGGCAATGCTCCCGAGTAAGACGAGACGATCGAAAGAAGAATTTTGGACAGTGTAGACCCGAAGCCCGATCACATCCCAGTTGCTCTCTGTCCAAACAGCGTCCAACTGCCCCATGGGGTCAGAGTTATTCGGAGGCAACACAGTCCACGTTCCACCAGATTCAAATTTCAACCGTGTTGAGTATGCCGGAACATATCTGGTTGTGGAGACAACACAGACACCCTTTCCCTCTGTTTCTGCTCTAATACATACTTCACCATCATTACTGCAGTCTTGAGTACAAACAGAGCTTGCATTTTCCTTCGGAATAGAAGTTCTTTCGGCCAGGAAGTTCCAAACGAACCTTGAAATGTCACCAACGTATCCCAGATCAGGTGTGGAGGAAGGTTCATCAAGTATAACGCCAACATAATGGCTCGGGCAGGTATTGGCTGGTGATATATAGCTTTTCACCAGATCACAAGAAAGACCTGGCTCACAGTCTACCAGGCAACCCACTAGTTCTTCAACTAGTGAAGCATTCACGTTGATAGACATCAGAGCAGAACTGCTTAGATTTTTGGTGTCACTTGCAAGAATGTAAAGGGAGCGTGCTACAAGGGAAGCAGCTGCCGCAATGGATGATGAGTTGATATTTGATAAATCATCAAGGTGACTGTGGTAGAACTTGTTGGTGAAGACATTATCAAAATCTTCCAACACAACCCCAGAGGTTAGAGAGTTCTTTCTCAGAAAAGTCATCAAGGAGGATGGAGGTATCCCAGGATTTGAAGCATTTGCAGATGAGATTGTAATGTTTTCAGACTTGACTGAATCTTGGGCACGACTCACAGCATCCAATGTCTCATTTGTGGAAGATGAAACCCCAGCTGTATGAATGAAAAAGTTCTTAGCTCCTTGGTTGAGGCCCTTTCCAACAGATCCAATTTCCACAACCTTCTCAATCAATGAGTAATTAAGACCACTAACAGCATTAGACTGCAGATCAAGTTCAAGCAAAAATCTCCTGCTACCAAGATAGCCCCAGGCCTCTCCAGTGAAAACGGCGAAAACAAGCTGTTTATTGAAGCCATCCAGATCATCCGCACGAGAAAGTGCATCAACTGCGGCCAGCAATGAAATCAGCCCAGATATAGGAGAGTTGGCGCCGAGTGCTTTATCACGGAAAAAAGAAGCTGAATCCATTGACGCCAGTACAAGTATAATGGGCTTGGAGTGTTCTGGTGATGAAATGTTGATTGGGGGAAGTGATGACCAAACACTGTATCCACCTAAGGGAAGGCAAGTGTTTTCCTTTAGACAAGATTCGGAATCACGAGTCCCAGATTTCATTGTCTGCATTACCAGATCAAACTCAGCCACATCATCAGTATAAGATTTCTTGCTCTTCTGATTCTTTATGGCCGCCTCCTGGATGGTCAATGTGCTAGTCTGCGAGAGTAAGAATACAGGAAAGTTATATGGGTTCCACATTATACCAGAGCCAGTTGGGTTCCATTCATAGTTGATGCTAGTGTAAGGAGCAAATTCAGATTGTGGGAACTTTTGAGCTGGAGAGAATCCTTTCAACTGATTTTGCAGCTCAGGTCTGGATTCAACCAAGACACCGGCAACATTTTTAGCAAAATTTGAATCATTCAATATTCTGGCAAGAAAACTTTGAATTTTATCAACTGACAACAGAACTGCAGATAACTGAGACAACTCAGTAGCATTGTTCAATCTTATAATCGGAGCGACAACCTTCTCTCTTCCAGGATTTGAACAACCAATCTCCCCAGAAAGATTGAGTAGCCGTACACAAGGATATCCATCAAGTGTCATATACATTGAACTCTGAAGATCAGGAACTGACTCCATCTTGCTTGTCTGTCCAGAGAATGCGAGACGAAGATGAAAGCTGAGCAAGAAAAGCAGTAGAAGGAATTTCATGGCCATGGTGCTTCCGCAGCTGAGCTACTGCTCTTGCTCACCGAAACCCTAGACCATCGTCGACTGCAAGCAACCAAATTTGGGGACTGAGATAAGAGGTTAGAGCATCCCCGATTGCCTCCAAATTTGCGGCTCTTTCTATGGAAAATTTCTATAATTTTGAATTTTCGTAGGGGCTAATTACAAT
>Dhingra_Pear_16_GATCAG_L001_R1_001_paired_trimmed_paired_merged_contig_31832 neutral ceramidase-like [Nelumbo nucifera]	GO:0009506
TGCAGGAAGTAAGAACGCCACGGCTAATGGTGCCATGTACAACAGCAGGTTCATAGAGTCCAGTTTTTCCCCGTCAGAGGAAAGCAAAATTTCTTGAAGAACCGATTTGAATGCCCTTGCAGATGTAGCTGTAATACACATAATAAACCCGAAAAATTGGAAGCTTGATTCACCTGCCTCGGTCTACTGCTACACTCTGCACGGAGTGCAACAATACAAATAAGCCTTGTGGGGAGCGTCGGTACATAATTTAAAATGTTGGTAGTGTGCATTCGTGCAGCATGTCCAACTGCCTAAGCTACTACAAAAGCACTTGAAGAACCTGTGAAATGGCGAATGGACCCGAGTAAATTCTTAGAGGCACCAAAATGGCTAATCCTGTAGACACCGAAAGCTGCATTTTCCGGTATCCTCCATTCAATAGTTGCGTAGCTCTGAGGGCTAAGTTTTGCAGGCCGTGACCACTTAAACTTCAAGCAAAAATCATCGTCATCATAGGCCGGAACCCATGTCTTTTTGTCGTTCTGTAGAATCTCAACCAATGCAAATGTGCCTTCTGTCAGGAGGTCATTCCTTGGGCAAGCAGACCAGAAGGTGACTGCAACCGTGTTGCCTCTCTTGAAGGTGGAATCTAGAGTTACGTCGGTTTTAACATCCCCAAAATTAACACCAAGAGGGGTGGCGTCCAGGACAACTGGTGCTAGTAAGCTGATTTGCTTGTCGAGGAGGTCTGGTGGCTGTGGACCTGGTTCGACAGTTTGGCCATTGACGAGAGCTGCAGCTAGTTTCTTGAATTCTTGGATGTACGCTTCAAGTGTGTGTGGTCCGTAAAGCGTGGAGGCTCCCTCGTATCTCTGCACTTTGTACTCCTCGAAGGTGGTAACATACTGTGAATATGTATTTGTTAGCCCTGCAATGACTATATGGACATTGTTGTCAAATTCTTTCCTACCTCCAGAGATAAGGACCCCTTTGACAGCATCGCGGAGGCGCCTTCCAGCCATGGTTGTAAATTCTCCAGGTACACAGAGAATGACAAGCTGTCCAATTCGTAAAATTTGAACCGGTAGTATTGAGGGCGCCCAATCATATGGTTCCTTCATCTCCCCAGTGTCAAGCAGAATAGGCTTCGGACACTGGCAATTGATTTGCTCCTGGTCCGGTGCCTTCAGCACGTTCCTTACCAATCTCCAGAATGCATTACCCTGGTCATCGCCCTGCTTGAAATCGAAAGCTCCAGGGCCATCAGTGGTTCCTGCAGCAAAGGCAAACCCCATGGCAGCGGGGCACGTTTTCACTACCTCAGCCCCTCCAACTTTCGGAACTGAGACCTCAAGGCTGGAAAAATCTATGTATGCATGTTGGTATCCAATCTTCCCTTTGAGCTTCTCAGTTGCTTTGTCAAACAGTTCCACAGCTTTTCTGAATTGCCTTTCACCAATTATGCGAGTACTCTCAAATTCATCGGAACCTGGTCCCCGGCCATAGCACAATTCATTTCTGCCATTGCAGGTACTGTGATAGAAATCACACGGAAGTCCTGTGTCTGTGCAGAATGCACCAAGAACATTTGGGCTTACATCGCCACAATTTGATTGACAGAATGCAGATACAAATTCAGGCTTTTCCGCCTTCCTCAAAGCATTCCTAACCCGTCTTGCAGAACTTGAAAGCCTTGTCACAGGTTGTCCTTTATAAGGTTGAAAGGAGGCGGCGAGTCTCATCAACTCATTGCCTTTCGCATCATCGTTAGGAACTAGGGTTGAGACTCTTCTGGGGATTCTGCCAGTATCTGATCTATTGGCAAATAGGCCATCGAAACCTTTAACACCTTTCTGTTCAAACCAGTCCTCCATGAATCGTGCTGCAGCTCCTTTGTTATCTCCGCTTATCAATGAGTTTGTACGACTCATGGAAGTTCCATGAGTTGCAAACCAGTTAAAGCTACCTATAGCGCCCCACTCGTCATCTTCAAATTTTATGAGTGTCATATCTTTATCAACATCATACTTGTATTTTCTCCTCTCGTCTGCAGGATTGTTGAGATATGCGCTTGGACTGCGGTTAACACCAGCATCTAAGAGCTCTCCTTTATTCACAAAAATTGAACCGGGACGGAGATTTTCGTGAGCTTGAATAATGGTTTTCTCAATGCCATCAACAAGAACATCAAATGATTGTCTTACAAACCCAAGAGAAGTCACAATATACACAACATACTGAAGGTAGCCCCCAGGCCCTGCATGAGTGTGAATCCCGCTAATTGCCACATTCTTCTCTGTGTAAAGGTCCCCATACCTTGCTTTCAATCTCTCAAGCACTTTAATTGTCACAATTTGGGAGCCCATGCATGCATCAAGATTCACAAACACCACACGATTCCCCTGTTGTTGTTCTGCCACAATAAACGCGCGAGCTCGAAGCCGGAAGTGAATCCCAGATGCAATCTGCTCTGCATTTGCGTATCCCATCATGTTCACATCGGCAGCAGGCCCTGTTATGTCATGGCTTCCGAGGCCGATCAGATAATTCGAAGCCGAGGAAGAAGAAGCAGACGAAGACGCTGCTTCGACTTTGTGCAGCGAGAACAGCAGAAAAACTATGAACATCATCTCATATGCTTCGTCCCGGTGAACGCATAGGCAAGATCCGAACGAGTGAGAGACAGATACTGCAAAAAACCACCAAGGAGGCGATACTCAGTGGGATCGGCTAGGGGAGTGCCCAAATTTTGACGATGTGTACGCGTATGTCGTCGTCGTGTTTCTGAAAATGGGTGGGGATTTGGGGAGTGTGAAAAGGTTGGAAAGATTTGTGCCAGTTTTGTTTTATTGGTAGAGGACATGATTGCAAAGTAGAAGATAT
>Dhingra_Pear_16_GATCAG_L001_R1_001_paired_trimmed_paired_merged_contig_19114 neutral alpha-glucosidase C	GO:0009507	GO:0004558	GO:0030246	GO:0032450	GO:0000023
ACCCTAAACCCTAAAACCTAAAAAATCATCACACACGTACCTCACAAAGTTACAAACAATTAAACAAACAAACGCTAGCTACATCTTCTCTCTTTGTCTACATAATATGATGATGGCGAGCCGAAGACACGCGGCGAACTCGATGGCGGGCACAGTTCGGCTGTTCACCACTGCAAGCGCTACCAATAAGTCTCTGATGGCTGCTGCCGGTCATCTTCTTCCTCTGAATTATCTTCATAGCGGTTGTGGTGGTGTCCTAGTCCGGAGTGCTAGCACCAGTGCTGCAACTGTCGACGTGGCTGCAGAGGGTCATAACACTACGGCCCCTTCAACTGCTGGCCACGGCGGTGGTAAGGATGATGAGAAGGGGATCACCAGCTACTGGGGTGTGGGACCCACCAAAGTCACCAAGCAAGATGGAACCGAATGGAAGTGGACTTGCTTTAGGCCATGGGAGGCGTACAAAGCGGACGTCTCGATAGATCTGAAGAAGCATCACGTGCCAACGACTTTGTTGGACAGAATGGCTTACTGGACCGTCAAATCTCTCCGATGGCCTACTGATCTATTCTTCCAGAGGCGGTATGGGTGCCGAGCAATGATGCTAGAAACAGTGGCAGCAGTTCCCGGAATGGTAGGAGGGATGTTGCTGCACTGCAAGTCCCTACGGCGGTTCGAGCACAGCGGAGGGTGGATCAAAGCTCTGCTGGAAGAAGCCGAGAACGAGCGAATGCACCTCATGACATTCATGGAAGTAGCCAACCCCAAGTGGTACGAGCGTGCCCTCGTCTTTGCGGTTCAAGGCGTCTTCTTCAACGCCTACTTCGTAGGGTATATGGCTTCCCCGAAATTCGCTCATCGAATGGTTGGGTACCTTGAGGAGGAAGCAATCCACTCGTACACTGAGTTCCTCAAGGAGCTGGATAAAGGGAACATAGAGAATGTGCCAGCTCCGGCGATTGCCATTGATTACTGGCAGCTGCCACCTGACTCGACTCTGAGAGACGTTGTCACGGTTGTTAGGGCGGATGAGGCACACCACCGCGATGTCAATCACTTTGCATCGGATATACACTACAAGGGACAGCAACTGAGGGAATCACCAGCTCCAATTGGTTATCACTGATGAAATTGCACTGTTTTGCTTTATTACAATGAACAACTTCAGAATCCCAAATTTCACATGAAAATGTAGTATCAAGATGCACTTCTCCAATCGACACTTTGTACCGCAAAGTTCAGACGTTTTTTATTTACTAGTTTGGAATTGGTAAATGCAAATGAGTTGGATGAAGATGACTAACTATTCTACGGGAGTGTCACAACCTCGTACTCGTGGGCAATTCTAAGAGGTGATTGCTTAGAAACCGGCCTGTCCTCGGACCACAGCTCCAAATTAACAGTTCCAGTTCCCCAGTGGATTAGGCACTTGTAAACTTGGCTAACGTCAAAGCGATTCACAAGCCCCAACCCAACGCATTTATCCATGAGCATCCATTCACCATTAGGCAGTAAATCCCCTTGAAACAACTGCTCATCGGATTCAGGCCAAATTTCATGCTTTGACCCATCGATAGCTGTAAATGAGACATAAGATTCTGTAGGGTGCAAGAGGGTGAACGTTGGGTGTACTCTCAGGCAGACCAGCCTTGAATATCCACCAGAACCAGCACCAACTTTGCATGCTATAATGCTAGAGTCAATTCGGAAAACCTTGGGATCATTCTTTGGAATATTTAACTGTCGTTGGAGAACCAAACCACCCCCAATATCACCTTCTAACAGAATAGATTCCTCCTCTCCAGCATGCTCAAGATTCCGTTCTGTAACATTGTATTCCTCAGTACATCCAGCAGAGCGGTACTCAGTACCACTATACTCTTCATACCCATTAATGTCAACTCTACTGTGAAGCCACTGTGTCCCTGAAGGACGGTGCATCATGGAAATAATTCTACCACCAATCCAGGGAACGACTTTAATATCCCAATCACCACCTTTCAGTTCAATAGGAATCCTTGAAAGTTCTATTCCTTTGTGCGCAGAAGTCACTTCCACATCTGGAATAGGCTTGGCAGTTTCCAAACGAGTTCGGTATTGCTTCTCACTAGTGGAAACCAGCTTCCCAACTTCCTGTTCTAAAGGCATTACAATTTGAAGAACCTCTCCATCATTGCCCCATGTATCAACCATTGCCCCTCCACCAAGCAATAATTGAACATGCAGCCGACGTTTTGGCCTCTTCCAAGATCCTTCAGTTTTTAAAACTTTAACAGTAACAGTAGAAGATTGAAGTTCAGCAACATAGTGTGTCAACAAGAATCCCCCATTCATGAACTCGTATCCATCACCATCATCTTCGTATAGAACACCTTTAGCTTTCCCATCTTCATCTAAAGCCACAAGGAGTGTCAAGTCTTCTAATTGATTAGATTCGCCAAGATGCTGATGAGGAGGACCCACGGGAATAATTGCTCCACCTTGCAAATATAAAGCTGGTAAATCCGGATGTGAATCACCAAAATCAAAACTCAACCAAATTCCTTTGGGCAATGTGAACTGCAAACTATCCATCCCCTGACCAGGCTCAGTGCTGGCAATGATTAGAAGTGGACCCAACAAAAAAGAATTCTCCAATTTCCTTAAGCTGGAGTCCTTGGGATCAGCAAAAAATGTAGGACTTGCCACTGGAGTGCCCGTTGTATGAGCCATATAGAAGAGAGTGTAAATATGTGGTAGAAGACGGTAGCGCCTAATTAATGCCAATCGGCATACTTCTTCACACTCTTCCCCAAACGACCAGGGCTCATGGTCAATGGTGTCCATTTCAGAGTGCCCACGGCAAAAGGGAAACATAGAACCTATACCCATCCACCGTCCAAAGAGCTTGGGTGTTGCATTTCCACCAAAACCACCAATATCAGGCCCTGATAGTGGCTGACCACTAAGTCCCAATTGAAGAACCATGGAAATGCTCATATGGAGGTGCTCCCAAGTTGAAAGATTATCTCCTGTCCACGTTGCAGCATACCGTTGGCTACCACTAAATCCAGCTCTGGTGAGAACAAAAGGGCGTTTTTTTTCATTACCCAGCTTCATTCCTTCATAAGTAGACCTTGCCATCAGCATGCCATAGACATTGTGATAGTGTGAATGATTCTGACACCCTCCAAGTTCATCATCCCCCTTATGAATATTGCTCTCGGGCATCGTTTTTGTGACAGTCTTAAAAACGGCTGGTTCATTCATATCATTCCATATTCCGTCAACACCATTTAAAGTGAAATCTTTGACTAAATTGGACCACCAAGATCGAACTTTTGCCTGTGTGTAGTCTGGAAAAACACAAGGCCCAGGCCACACGTCCCCAACAAATGGTCTTCCATCTGCCCTTGAAATCCAGACATCACTTTTACAACCACTATCATAGACAAAATAACCATCTTCCTGTTTTATCCCTGGGTCAAGCATCCAGATTGCCTTGATACCATTTTGATTTAGACCCTTTACCAATGATTTCGGATCTGGAAAGCGCTCCTTGTCAAAAGTGAAACAACGAAAGCCATCCATGTAATCAATATCCATCCATATGACATCACAAGGAATACCCTTCTCTCGAAATGTTCTTGTAATCTCTTGAACTTTCTTATCAGAGTCATAGCTCCAACGGCATTGATGATAGCCTAAGGACCACTTTGGGGGCATAAATACAGTCCCAATTACATGCGATAAAGATATCAAAACAGCATCAGGTGAAGCAAATGGACCAAATGTAATGACCGGATAAGAGGATGGAGCAATGAACTGTATCATCGATTCTTTCCTCAGATCAATCTCACAGCGCCGTGTTGTATCAGCAAGAATTCCTAATGCCTCTCCAGTTGGAAGAACAGCCAGCACCCAAGGATGTGACTGGTACAATGATGTAGTTCCAGGACCATAACCCCATGCATCCGTGTTCCAAGTAAAAACTCTTTTCCCTGTTCGCTCAAGTTGCCCACTAACTTCCCCAGTTCCATAGAAAGAGGTCCCGGAAGGAAGCTCAAGTTTGACAATCTGCTGCCCCAAAAGGCATTCGAAACTTGGGACATATGAAGGTGTGTTGTGATTCATTATTGGTGTTTCTCTATCCTTGCTATTAGTAAAAGAGACACTAGGATGTGCTGCATTTCGATCATTTGCAGAACAATCAAATCGGAATATTCCATCCTCAACAATAGGCTCGAAAATCATAGCTCCTGATGGGGCATCTGCAGCGACTGCCTTCCCTTTGTAATCAGCCATTTTAGATACCAAACATTCAGTAACCAACCTTTCAGCAGACCTCTTCTTTCTGATGGTGATGATCCCAAATTCAAGAGCACGGAGGTTCCTCAATCCGACCACCGCAAACGGAGAAAGAGGATGCCTCAGAGCGAATTTCGATGATCCTCCTCTGCCACCTACTACACTGCCACTCGCTGCTACTCCTACTTCTCCCATTTCTCACCGCACTCCCTTGTTTAATACTTTATTATTATTATTATTATTATT
>Dhingra_Pear_16_GATCAG_L001_R1_001_paired_trimmed_paired_merged_contig_22110 neutral alkaline invertase chloroplastic [Glycine max]	GO:0033926	GO:0008152
GTTTTCCAACGAACCTACCTTTTTTCGTATCATAATATTCTGGCCACTTGTCTCGCGAGATCCGTTTCTCAGCAATCTCAACAGCTTTTGCAGCAATCTCAGGTCTATCCATCTTTATGCAAGCAACAGTGAGCTGCCATAACAAAGTCGGCCAGGAACCTCCATTATGGTAGGACCACGGCGTGTTCTTAGGATCACTCCCTGTGATAATCTGCCATTCCTGACTATCAAGAGCAGGATAACAAATCTTAAATGGCATGTCTGCCACCAAATCTCCCCATTTGGCTTCAATCAAATCCAATATAGCATGTGACTGATCTGTTGTCGCAACACTGCTCACTACAGACCACAAGTTCCCCAAAGAAAAGAATCGAAAATCCATATGAGCTGGTTGCAAATTTCCAATTAGATAGCCTCCTTTATTGGGCATCCATTCCACCAGCCAAGAAGAAATTTGATCTGGGTAAATGTTGAACTTATTCACTGCATCATATGAGTACTCTTCAGTCTTGTATCGGTAGATTTCATTCAATTTTCTCAAATCAACCCAATAATACTCTCTGATATGAAATGACAGAGCTACCAGACGATTGTTGAGTGCTCGAATAAGATCGGCTGATCCATCCTCTGGAGCAAGCATCTCTCGTGCACAAAGTAATGCTGAGTAGAAAAGAGCCTGAATTTCAAGAGGGTGACCATGAATTCCCATACGTCGATCTATCATACAAGAACCATCGGTCACCAATAATGTAGGGAACATATCAAAACCATCAGCTAGACATAACCTTAGAATCATCTTAATCCCGGTCTGCACATCAACTCTCTCCTGAACTGAGAGATCACCCGAGCATTTTCCATAAGCACGTAACAAGATAATCCACCATAACCCAGAATCTACTGGGGCAACACGACCAATTGCTGCCTCTCCAAAGTCTGGATCCAGCACCTCTTCAGTTGTAGATTCATCACCATCCAAAGGAACAGTACGAACTTTAAAACTAGCAGGCATCAAACCCTGACCAGGACTATGACAATCCATTGTTTTCTCCCAGCTCTGCAACTGAAGTGTATGAAGGATAAAGTTCCGAACAATATCATACTCCCCCTTCAATAGGAAAGCTATGCCAGAAGGTATGAAATCACGAATAAAGACTTGATCGTAATTTAACGTGTTGGAACTGGTAGGATCCTTTGCAGCGATGGTTCCAACAGGACTGCCACAATAATAAACCATAGATTCACGTAGTAAATCCCACGCTTCATCCTCAAGGGAATCAATGCTAGTCTTGTGAAAGGCATCTCTAACTGTTCCGTTTGTTCCATTAGGTGGCAAGCCCTCCTTTTCCTGTTTCAACTCTTGAATATCTTGAAACCCCAAACCATTTGGCGAATTCACCACATTGTTGATTGTGTTAAATTTCTTTGTACTATCCACAAACCATGTTCCGTTCTCATCTTTTGTAGTTGCCCCGCTTATACTTTCAGCTTGTTCGCACTTGCAACTCAGAATCCAAGAATCACCTACTGTCATCTTTCCAAACAAACCACTCCTTATCCCATTAAGTCGATAATTTCCTGTACGAATTTGTTGCATACCGGAACTGAGTAGTTGCATTTGCATATCTCTTGAGACTCTTCTCTTTGTACATTTTCCGTGGTACTTGGAAGAAATGGCAGGACTGCATTTGCTAAAACATGAATCGGTACTACAAAAGCGCGGTACAGCACCGCAAAAAACTTGAACAACTGCCTCGAAAGTTCCCATCAGCTTAATCTTAGTAAATCCAAAAACCTGTATGAAACTGATAATCCCAACCAAAGTGAATTCAAGACCTCCACTTCAACAGAAAACCGCGAATGTAATACACCGGAATCTTTTCAAACTCTTCAACTC
>Dhingra_Pear_16_GATCAG_L001_R1_001_paired_trimmed_paired_merged_contig_94123 neutral alkaline invertase chloroplastic [Glycine max]	GO:0033926	GO:0008152
TTCCATCAAGAGGAACAGTCCTCACTTTAAAGCTTGCTGGCATCAGCCCTTGCCCAGGGCTGTGGCAGTCCACTGTCTTCTCCCAGCTCTAACATATGACCAAACAAGAATTAATCAGACGAGCTGTCACAAAAGGGAGCCAATGCTCAATGCAGAACCAGATCACCAAAATATATTTGAATTTCGAACAGCGTGCCCATTTCTATTCTTACATCACCACAGATGTCATTGGGTATCAATTGAAGAATTAAACTAGTTAAATCTGCTAATAGGAGGAAACCATGAGATCATATACAAAATCTCAAAATTAAAACTCTAGCATTGCATTAGCATTGGTGTAGGAAAAAAAAAATTGTGGGAAGAAGAATAATGATTAACATTACCGTTTTAACAGGACTAAAAGTTGTTTTAGACTCTCAGGCTGAGCAGTACCGTGTTAACACCAAGAGTTGTTTGAAAGTCTTAGTCTGAAATTATAGTTCATACGCACAAAACTAACTTAGTTTTGTCATCAGAGACTTTCAAGGCAAAAGGAAACGTGTAGGAATTCAGATCAGTGACCTCAATGATACCAGATTCATTTGTTGATTCAATTTCACAAAAACCTTTGCGCTTTTAAATGCTTGGTTGAATATAAACTCTTTCATTTTACGTCAGACAGTTCAATAAGCACATTTCTCGTTATGCCATTTGAGTTCTACAACATCAACTTAGTTAATGTTATTAATTCCTCTAATGCCCAACTTATGGATAAAAAGTATTAGTTATTACAAAGAAACAGTATTTTAAACTGCAGAACCATATGATTAACATGAAAAATGTATATTCCACTAATTACATTAAAAAACTAATGAATTTAATGTAACATTATACACAACTGTTAAAGCTTGTGACATTACCTGTAACTGCAGAGTGTGAAGCAGA
>Dhingra_Pear_16_GATCAG_L001_R1_001_paired_trimmed_paired_merged_contig_39388 neuroguidin isoform X1 [Nelumbo nucifera]	GO:0005730	GO:0032040	GO:0000462	GO:0006606
CATTCTCATCGTCCAAGGGTAAACCCTTGATTTCATCATAGAAATTGTCCGTCAAACCAAGCAATCCATTTCTTGACTTCTTTAAGTGTTTCTCTCTCTGTTTCTCCTTCTTTGTAATAGGAGCACGCGTAAAAAGTTCCTCTTCTTGTCGTTCACGTTCATCCCTCTTTGCCCTGTATCGAGCTAGTTCTATACTTTCAGCTCCAACACTTTCTACAATCTCTTCAGGCCTCCCCTCCAAATCATCCACCAGTTCCCTCACAAAAGCACTCTGCTTAGCTTGTCGTAGAGTATTCTTATCCCTTCTCAATGCA
>Dhingra_Pear_16_GATCAG_L001_R1_001_paired_trimmed_paired_merged_contig_39389 neuroguidin isoform X1 [Nelumbo nucifera]	GO:0005730	GO:0032040	GO:0000462	GO:0006606
AACCCTCCAGCGTTCCAATCAGCACGCACTCCCGCCAAAAGAAAAACACTTGAGATTTGTAGGATATTTCATGCTACTGGAGCAATCGGAGCTTGGCCCGGCAAATAAATTGTTGGGCGTTGTCAAGCTTGGCATACGCTATTCCTTCAACGCCTCATCTGCACAAACAGTCGAAAGTGCCAATGCCTTTGCGATAATATCATAAAATCAAATAAAGCATAAAACCGACCGAAGCCATGAATAAATAAACGCAAATATGGAAGAAGAAAAAATTTGAATACTAGAAACTCATGCACACAAGAAAACCCGAGCAGCCAGCTGGATAATTTAGAAGGTTTGATGATACTGGTTCGGGCAAAAACAGAAATAATCCAGCAGCTTGCTAAAAGGATTTGAGAATTAAGATAAACATTCACCAAATTAATCACTCAGGAATGGGTACATCCGGTAATTAGACACATTAGAGATAACTCGGCTGCGTCAAAACCCTAACAATCTTGTAGCTAATTTCAGTGAAGGTCTTGATTCTAGACAGATTTACCGTACGTAACATTCACCAGCTGGGCTGCTCTATCAAGATATTACATGAAATGCCGAGAAAAATTCACATGCATGATATGGATTGATAGGAGGGAGAACAATACGAAGTGTTCTGCAGTAAATTTATAGGTGTCATTTTGTGCAGCTTCAAGACTCTGACCCTACGTAAACATAAACGAGAAAAAGAAATGCAGGCATTCCTAGATGAGTTGTGACTAAGTAAGAAATGCATTAAGCATGGCAAGTTATAGCCCACCACCAAATATTCTAATGAAGATGGTACAATCAGTAATCGGCAGAGACTTAGTTCAGATACCAAAACAGTACTTTTCCACATTATACAGAGGCTCGAGTATTCAATATAAAGATGCATATATCACTAAATGGTCTGCCTACAGAAGTCTATACGTGCATATTCCTGTGAGGACAGGACATGCTTTCCAATTTTTCCAATAGGCTTGTATAACACGGCCATTCACGTCCTAAATTTATACCCACATATTTAGTACAAATGAACAACTTCATGGATATATAAAACAGTTAACGTTGAATTTGCACGTTAGAAAAAGTCCAAGGGAAACAGAGGTTCACAAATGCAGTTGGTTCAGAACAAAAGAGGGACACATATTTCACAAACTAAACTTGATTCCTTTTTAAGAGATTATGACATACCTTGCGCTTCTTATGCCTCCCCATTCCACCCCTAGCACTGCGGGAGCTTCCAACCTGCTCATCATTCTCATCGTCCAAGGGTAAACCCTTAATTTCATCATAGAAATTCTCCGTCAAACCAAGCAACCCATTTCTTGATTTCTTTAAGTGTTTTTCTCTCTGTTTCTCCTTCTTTGTAATAGGAGCACGCATGAAAAGTTCCTCTTCTTGCCGTTCACGTTCATCCCTCTTTGCCCTGTATCTCGCTAGTTCTATGCTTTCAGCTCCAACACGTTCTACAATCTCTTCAGGCCTCCCCTCCAAATCATCCACCAGTTCCCTCACATAAGCACTCTGCTTAGCTTGTCGTAAAGTATTCTTATCCCTTCTCAATGCA
>Dhingra_Pear_16_GATCAG_L001_R1_001_paired_trimmed_paired_merged_contig_123417 neurogenic mastermind [Tarenaya hassleriana]	GO:0046872	GO:0030001
GAAGCTTCAGACCTGTGTTTTCAAAGTTAACATTGACTGTGATGGTTGCAAGCACAAGATAAAGAAATTGCTGCAAAAAATTGATGGTACTTTCTTCTCTTCTGTTTACCATATTCTCAATTTTCTAACCCAAATATTGTTCTTCTCTTTGTTTAGTAACAACTCCGATTTGATCTTAGTAGAGATTGAACTTCGCCAGACGAAATATGTTTCAATTTACCATAAATATTGTCATTGTTTTAGTGTAGTGGTGTGCATGGACGGAGCCAATGAAGGCTTA
>Dhingra_Pear_16_GATCAG_L001_R1_001_paired_trimmed_paired_merged_contig_15648 neurogenic locus notch homolog 2-like isoform X1	GO:0031225
TACCGTTGTCAGACAAAGCCGGTGGCGAAGCAGTAGATTTATTCGACATGGAAATCCCAAGGTTTGCACAGGTCATTCCAATTGCACATTCTTCAAAGCAAGGAAGGGTAGTGACATTGAGAAGATTATCATAACCCTCATCACATTTGCAGTTGTATGTGAATTTTGATGTCTTGTTGCACGAGCCGCCTCCACAATACGACCAGAAGCAAGGATCAAAGATTGATGACTCATTGGCT
>Dhingra_Pear_16_GATCAG_L001_R1_001_paired_trimmed_paired_merged_contig_18970 neurogenic locus notch homolog 2-like isoform X1	GO:0031225
AAAGATTGATGACTCATTGGCTTTGCTCGCTTGATCTGAAACAGGGGCTGGAGCTTTCGTGCAGGAAAAATCCAGGTTACAATTGGGAATCACGCAAGGGAGGAACTTGAAGTGATGAGTGTTGTTAGAAATCTGCTTCCAACCAGGCTCACATTCACATTCAAAAAAGAAAGTGCTATTACTTGATGGCTTGCAAGTCCCTTTTCCACATTCTACTTCTTTGCACACATCATCCAATATTGGAGAGAAGATAGGAGCCAGTAGGTTGCCTAGTGGAT
>Dhingra_Pear_16_GATCAG_L001_R1_001_paired_trimmed_paired_merged_contig_18971 neurogenic locus notch homolog 2-like isoform X1
AACTGTACACCTTTCCTGTAGGCTCGGCCACGTTAACTTGAGGAGCCTAACCTGCCAACTTTAAAAGATCATCTTCCAAAAATTTCAAAAGTCCATCACCAAGTCAATTACATCACGGAGCTTTTACCTCACCCTCCCTCCACTTATCTTTCCTTCCATACCATCTCGTCACCTTAATCAGTTCTGTCTCTGTGCAAGCACTTTTCAGATATGGCTTCTGCTTCCACCTTTGTCTTTGCATTGCTTGCCATATTTTCCATCGTTGTGGCTATTCGACCAGTCACTGCCGATCCACTAGGCAACCTACTGGCTCC
>Dhingra_Pear_16_GATCAG_L001_R1_001_paired_trimmed_paired_merged_contig_25354 neurogenic locus notch homolog 2-like isoform X1	GO:0016021	GO:0031225
GGAATGACAAGAGAAGCAGACCCAGAGAAAGAAAAGTAGGGAGAGAACAAAAACATGGTGAACAAGATTACTAGAGCATTATTATGTACAAATCAACCAAAAATCCTCTTCACTCTTTCTATTGGTGAAAAACAAGTATAGGAATGCGATGAGCACCTCCGTGAATATATGCGGCAGCTTGCTGATCGCATTGGAAAATAGATGTGCAAATGTGAGAGTTAACGAAAGGTGGGAGCGTGATATCAAATAAATACTGCAGTGATCAACCATGTCTTCGAAGATGTGGTGCAAAAAATAGCCTGGAACAACTCATTTTATTTCCAATGAACCATAGCAGCAAACATCATGAGGATCACCAATGCAGCAGAGTTCACTTGGACCATCGAGCTACCTTGATTCTTACCGTTGTCAGACAAAGCCGGTGGTGAAGCAGTAGACTTATTCGACATTGAAATCCCAAGGTTTGCACAGTTCAGTCCAATTGCACATTCTTCAAAGCAAGGGAAAGTAGTGACATTAAGAAGATTAGAATAACCGTCAGCACATTCGCAGCTGTATGTGAATCTTGATGTCTTGTTGCATGAGCC
>Dhingra_Pear_16_GATCAG_L001_R1_001_paired_trimmed_paired_merged_contig_3081 neurofilament medium polypeptide-like	GO:0046872	GO:0030001
ATAAAGAATTTCACTTTGAAAGAGTTTGCTTAGCGTGTATGTTCCTCTAATCCATTTTGTGCGTAGTTTTCACTTAAGAGGGCATCTCATGAGACATGATCTAACTGTATGATATTAACATGTGCTGCATGCATGAAAAAATAGCACACAAATCTTGTGTAATTCTTGTTCACTTGCTTTGGTTGTTCCAGCATTTGCTTGACCTGGTTCAATTTTTTGAGCAAGTGATTTGTGATGTATTTGAAACAGATCATGTGACGTTATTATTTCAAATATACATATTTAATTTTTTAATTAAAATAGCTTAAAAAGCCAAACTTTTACGTAACTAAAGCTAACCCTTTGAGCCGCCTTGCACGTTTACAAATACCAGAAATTTATTCTTCCTACAATATGCTTGTGTACCTATTTTATTATGTATTTATATAGTTCATTTACATTTTATAAAACGTGAATAAGTAACTACATAATATGATAACAAAATGATTAACTAAATATCTTATTATCAATTTGTAGGAAACATATATTATATTTATTCCACTTGATACCATATCCACCAAATTAACTCAAAACTTGTCTAAAATTCTGGTCACGAGTGGTGGCACTTTTATATATTACATAATTAAGTAACATAATAACATTTTAATACACTGTTATTATGGAATATTGAAGGATTATTGATCGTGATCAAGTTGTTCATGAAATGCAACATGCATTGGGATTCTCATCACTGAACAGCTGAGGAGGTGGGATTCTCTCAATCACGTAAAGAGGTTGATAATAGTACTGCATCATTCTTTTCATCTGTTCCTCATCCATGCCACTATTTACGTAACTGCCACTCATCATCTCTTCCACCTTCTTCCCCTCTTCTTTGTTCTCCTCGCCACCTTTCTCCTCCTCCTTATTATTACTTTCTCCGCCGTCAGCTCCGCCCTCTTCTTTCTTTCCCTCCCCTTCTGCCGGTTTATCCTCTTCTTTTTTCCCTGCATTTTCTTCTTTCTTCTCCTCTTCGGGTTTTGCTTCTTCTGCAGCTGGCTTCTCATCTTCTTTCTTCTCGGGTTCGGGCTCGGGTTGTGGGACTATTCGGGCTTGCTTCTTGGTTCGTCTATACACATACTCTACTAGCTTGTCCCCGTCTATGGTCCCTGTCACCATCACCTTCCCGCTACTATGTTCAGTCACAGCACTTTGCACTCCTCTGAGTTTGAGTATCTTTTTCTTGAGTTGCTCTGCACAGGCCTCACAGTGCATGTTAACTTCGAGTTCTACATTTACAAGTCCACTAACCTGTGAGGCAACAACTTCTGGAATAGGTTCACCCTCAGCAGCTGGTAATGGGGACAAGACTTTTGCTTTTCTCTTGGTTTTC
>Dhingra_Pear_16_GATCAG_L001_R1_001_paired_trimmed_paired_merged_contig_26451 neurofilament medium polypeptide isoform X2	GO:0005634
TCGGCTTGAACTCGAGCCCATGACTAACTTCACTCACACCGGCACTCTGAGCTGGATTCTCTCCGACGGTCTCTGCGTCGTCGTTTTCGTTCTCCGACCTGTGCCGCCGCGATCGCTTCCGTTCCGACCTCGGCGATTTGAGCTCCTTGTGCAGCTGCTTCAGCTCCTTGAACGATGTCAAGGTGCGTCGGAGGTAGACGCTGAACTCTTGCGACGCGCCGGTGTCGCTGGTGACGAAGGAGGACAGAGTGGAGGTCGCTTTGGAGAGAGAGATTGGCTTCGACGAGACGACGATCCCTGAGACCGTTTTCATGGTTAGGATTTCTAGGGTTTTAGGGAGAAAGGGGCCAAGGTTTTATCTAGGGTTTTCAATTT
>Dhingra_Pear_16_GATCAG_L001_R1_001_paired_trimmed_paired_merged_contig_74828 neurofilament medium polypeptide isoform X1
GCTGATTCAGTTGATACACAAAATAAGAAGAAGAAAAAGAGGGACAATGTTAGCAATTCCGGTGAAAACAGGGTTCAAATTAAGAAGGGACACGGCGGGGCTAAAACGGGGAGCGGAGAGGCAAAGAAGGAGGAGAGTAAGAAGCGGAAGAGTGGGGTATTAGAAGATGGAGGTTCTGATGCTTCGGAAGAACAAGGGGATAAGAAAAAGAAGAAGAGGAGGAAAAGTTGAGAAGACAATGACACAATTGTTCATTGCTGTCGGTTTTGAGTTTTCTGGGATT
>Dhingra_Pear_16_GATCAG_L001_R1_001_paired_trimmed_paired_merged_contig_2142 neurofilament medium polypeptide	GO:0005737	GO:0046914	GO:0030001	GO:0046916
CCGGTTCTTGCTTCACGATCGCCGCGTGCCTCCCGGTTCTTTTGTGCACATAATCAACTAGCTTAGGCGGATCAAACACACCCTTCACTGTCACCTCTGAGCTCGTAAGATCCGCCTCAGCAGATTCCACTCCTTTCATTCTCAGAATGCGTTTCTTGATTTCTTGTGCACAGGCGTCGCAATGCATGTGAACTTTCAGCACCACCGTGATGACTTGAGGCTCCTCTTTCTTTTCTTCTGGCTTGGGCTTCTCTTTCTCCTCCGCCTTCTTCTCCTCCTCCGTCGGCGGTTTTGGGATTGGAGACAGCAGCTCCACCTGCCGGTGGCTCTTCCTCTGAACTCTTTCAAGAACCTTAATTGGATCAGCCTTCTCTCCCTTCACAACCACCTTGTGAGTTTTGCAATCTGTGCTCACATCTTCCACCCCTTGAAATCCTTTGAGGCACCGCTTCACCTTGCGAGCACACCCTTCACAATGCATATAAACTTTGAGCACAATTTCTTGGGGTGGAGGCGGAGGCGGAGGAGCAGCGGCGGCGTCATCACCCTCCTTGGCCTCTACTTTCCCATCTTTTCCCTCCTCGGCTTTCTTCTCCTCCTTCTTTTCCTCTGCAGCTTCAGGCTTTTTCTCTCCCTCTTTCTGCACCTCCTCTGGCTTCTTCTCCTCCATGTTCTTCTCCTCAGGCTTCTTCTCCTCCTAAACCAACACAAACCCAAATACAAGAACAAACCCAATAAACAAAAGATGCAAACTTTGAGAGAAACAAATCATATACAAAAAGAAGAATATCAAATCAGAAAAAAGATTATTAAGGTTGTAGGACCTCCCCCATTGGTTTAGTTCACTTGTCAAGTTTTACTCTGTTTTTAATCCCTCTCTCTCTCTCTCTC
>Dhingra_Pear_16_GATCAG_L001_R1_001_paired_trimmed_paired_merged_contig_6340 neurofilament medium polypeptide	GO:0005737	GO:0046914	GO:0030001	GO:0046916
CGCCTCAGCAGATTCCACTCCTAAAAAAGTAATACAAAAGAAAAGACACAAACATGATTAATTAGAAGATCGCTTGAATAAAATAATTACTTTAAAAACAGAAACTTTTGGAAATAATTTAAAGTTGGGATTGGTGGGATTTGGTCTTGGAAGAGAATTAAATCGACTTTAATTGGACCTGTAGAAATTAGTTAATTATATTATTGAAGAGAAAGAATGAATTGACATTGAAAGATTGGTCATTATTGATAGAATAATAAACTCTTTTTTTAAGAGATTCACAAAAAAAATAATAATAAAAGTTCAGGACCGTTAATTGCCAACGCATTCATACTCCAAAATTTCCATTTTTTAATTTGTGGAAAGTTAGAAAATGCATGAACCAAAATCTGAAAAGGGATCAAAGAAATAATCCTNNNNNNNNNNNNNNNNNNNNNNNNNNNNNNNNNGTTTTGTTCTTATTTCTGAGAAAAGAAAACTAAGATCCGCCTCAGCAGATTCCACTCCTTTCATTCTGAGAATGCGTTTCTTGATTTCTTGGGCACAGGCGTCGCAATGCATGTGAACTTTCAGCACCACTGTGATTACCTTAGGCTCTTCTTTCTTTTCCTCTGGTTTGGGCTTCTCTTTCTCCTCCGCCTTCTTCTCCTCCTCCGCCGGCGGTTTTGGGATTGGAGAGAGAAGCTCCACCTGCCGGTGGCTCTTCCTCTGAACTCTTTCAAGAACCTTAATTGGCTCAGCCTTCTCTCCCTTCACCACCACCTTGTGAGTCTTGCAATCTGTGCTCACATCTTCCACCCCTTGAAATCCTTTGAGGCACCGCTTGACCTTGCGAGCACACCCTTCACAATGCA
>Dhingra_Pear_16_GATCAG_L001_R1_001_paired_trimmed_paired_merged_contig_114641 neurofilament heavy polypeptide-like isoform X1 [Pyrus x bretschneideri]
CTGTGCTCCTCTTGGAGCGACCCCTTCTTGGCTTCCTATTGTTTGAAGGAGATGACTCCTCTGTATCCAGAGAGTACCCACTGTTTGAATGAGGTGATTCCTCTGCACTCCTCTTGGGGCGACCCCTTCTTGGCTTCCTATTGTTTGAAGGAAAGGACTCCTCTGTGTCCCTCTTGGAGCGACCTCTTCTTGGGTACCTATTGTTTGAATGAGATGATTCCTC
>Dhingra_Pear_16_GATCAG_L001_R1_001_paired_trimmed_paired_merged_contig_116893 neurofilament heavy polypeptide-like isoform X1 [Pyrus x bretschneideri]
GGAGCGACCTCTTCTTGGGTACCTATTGTTTGAAAGAGAAGATTCCTCTTTACCCCTGTTGGGGCGACCTCTTATTGGCTTCCGCTTCTCTACACACCTTCATAGTGAAAGTATTGTTGTTGATTATGTCCGCAGGTAGAGCATATATGCATGCACAACACATAAAAATGTATCCAAAACACATGTCCATCACACAAATCCATGTCCAAACACACACACATGAGAGAGAGAGAGAGAG
>Dhingra_Pear_16_GATCAG_L001_R1_001_paired_trimmed_paired_merged_contig_60880 neurofilament heavy polypeptide-like isoform X1 [Pyrus x bretschneideri]
CATACGAGGCTCATCGCTGCTAGAGCTAGCACCAGATCTGCGCCTCTTCCTTCCCGTTCTTGGCTTCTCATTTGGTTCACCTGCTGTCTCTTCTAGACCAAGTTCTTCTTTTTTGCTGTCCTGCTGGTTCTCATCAATGGCCAGATGAGGTACATACGACCCACAGGTAACAGTGCGGATAATGCTCCGAGTCCTCTGGAAATCTTCATCTTCATTGAAGAGTTCAAGCCCACCCATTTTTTTTGTCTCCTCCTCAGTTTCCTCTCTCAGTTCCCCCTCCTCGAGTGATTCATTTTCCTTGTCAGCTGTTGCATCGTCAGCCTCCACTTCTTTTGGCTCATCTTCCTTAACTTCTGCTAACTGATTTTCCATTTCAACTTCTACAAGCACCCATCTTTCTTTTGCTTCCATCACCGCATCTTCCACTTTTACTTCTAGCAAGCCATCTTCTACTTTCTCTCTTTCCATCTCTACTTCAGTCTCTGTGTAGTTATAAGGTCTTCTTTTCTTAAACGGAAGTTTGTTACCTAGGTAAGAAAAAGAAAAAGGATGAGCGATCCCAGCTGTAACTGGAGAAGTTACGCCTTCTCCACCCCCCTGAGAACCAGCACATGCAGTAAATTGTTTCCCTTTATCTGCTTTTCCTTCACTCTGCCCTTCTGAGGCC
>Dhingra_Pear_16_GATCAG_L001_R1_001_paired_trimmed_paired_merged_contig_60905 neurofilament heavy polypeptide-like isoform X1 [Pyrus x bretschneideri]
ATGACTCCACCTGACACCACACCTGCGGCTACTCATCTTCGTTCACAACATGGTTCAGATGATCGCTTTGTAATTGAAGAAGAGAATCGGCACATTGGATGGTCCGGCTATACAAAAAAAGAATTCCCTGCTCAAGTTTCTAGTAAGGATCAATTGCACGATGAGTTGGAGGCAGCAAGCAGTACAGAAATTGGGCCTTTGAACTGTCTTGATAAGGGGAAAGATGCGAAACATTGCATGCAAATGAATACAAATCCGGCCTCAGAAGGGCAGAGTGAAGG
>Dhingra_Pear_16_GATCAG_L001_R1_001_paired_trimmed_paired_merged_contig_60906 neurofilament heavy polypeptide-like isoform X1 [Pyrus x bretschneideri]
ATTCGAAATAGCCGGTCAAATTTTTCTCAGATGACTCCACCTGAGACCACACCCAGGGCTGCTCATCTTTGTTCACCAGAAGGTTCAGATGATCGCTTTTTAGTTGAAGAAGAGAATCGGCGCATTGGATTGTCCTGCCATACAAAAAAACAATTTCCTGCTCAAGTTTCAAGCGAAGATCAATTGCATGATGAATTGGAAGCAGCAAGCAGTACAGAAATTAGGCCTTTGAACTGTGTTGATAAGGGGAAAGATGCGAAACATTGCATGCAAATGAATACAAATCCGGCCTCAGAAGGGCAGAGTGAAGGAAAAGCAGATAAAGGGAAACAATTTACTGCATGTGCTGGTTCTCAGGGGGGTGGAGAAAACGTAACTTCTCCAGTTACAGCTGGGATCGCTCGTCCTTGTTCTTTTTCTCATCTAGGTCAGAAACTTCCGTTTAAGAAAAGAAGACCTTATAGTCACACAGAGACTGAAGTAGAGATGGAAAGAGAGAAAGTAGAAGATGTCTATCTAGAAGTAAAAGTGGAAGATGCGGTAATGGAAGCAAAAGAAAAATGCATGCCAGTAGAAATTGAAAAAGAAAATCATTTTGCAGAAGTTAAAGAAGATAAGCCAGTTAAAGCAGAAGCTGAAGATGCAGTAGCTGATAAGAAAGAGGAATCACTGGAGGAAGGCGAGATACGAGAAGAAAATGCGGAGGAGACAGAAAAAACAAGTGAGCTTGAACAGGTCAATGAAGGGTTGTATGTATCTCGTCTGACCATTGATGAGAACCAGCAGGA
>Dhingra_Pear_16_GATCAG_L001_R1_001_paired_trimmed_paired_merged_contig_76442 neurofilament heavy polypeptide-like isoform X1 [Pyrus x bretschneideri]
TCCACCTGACACCACACCTGTGGCTGCTCATCTTCGCTCAAAACTTGGTTCAGATGATCGCTTTGTAGTTGAAGAAGAGAATCGGCAAATTGGATGGTCCGGCTATACAAAAAAAGAATTCCCTGCTCAAGTTTCTAGTAAGGATCAATTGCATGATGAGTTGGAGGCAGCAAGCAGTACAGAAATTGGGCCTTTGAACTGTCTTGATAAGGGGAAAGATGCGAAACATTGCATGCAAATGAATACAAATTCGG
>Dhingra_Pear_16_GATCAG_L001_R1_001_paired_trimmed_paired_merged_contig_11478 neurofilament heavy polypeptide-like isoform X1 [Malus domestica]
TTCGTTTATACAGAGACAAGGACAACTTGGCCGCTGCACCATTTCTCGGCACTTGAGGGTACACTTCTGGGCATCATTACAGGTGTCAATTTCTTTAGAACTCATGGATAAGTAGTTTCGTGATATCAGTTGATGGACTCGACTGTCTACTATCAATCAGACACTAGACTTTGCCTTNNNNNNNNNNNNNNNNNNNNNNNNNNNNNNNNNNNNNNNNNNNNNNNNNNNNNNNNNNNGGCATTTACGAAGAAGGCCTTATTAGTGTAATGAGAGAGTCCAATATCAACTGGACGTGAAGTAACGTTTACAATTACTTTGGGCGGTTCTATACTAAACTGGAGGAAAAGATACATGCAAAGGAGATGGAGAAGAATAATTTGCAAGCCAAGTGTGAGATGATATTCCAATAGTGTGGAAGAAAAGAGCACCATGCCACAAAAGCTGGCCTTTCGTGGG
>Dhingra_Pear_16_GATCAG_L001_R1_001_paired_trimmed_paired_merged_contig_12736 neurofilament heavy polypeptide-like isoform X1 [Malus domestica]
GTCCCTGTCGAATCTTCCCACGAAAGGCCAGCTTTTGTGGCGATGGTGCTCTTTTCTTCCACACTATTGGAATATCATCTCATACTTGGCTTGCAAATTATTCTTCTCCATCTCCTTTGCATGTATCTTTTCCTCCAGTTTAGTATAGAACCGCCCAAAGTAATTGTAAACGTTACTTCGCTAACAGAGTTAGCACACAACAAAGGAAAAAAGCAGAAAGATGCAAATGCAGAAACAACCATGCAAAAAATCAGAAAGATGCAAATGCAGAAAACTATCATCTCCCTCAACAGATTTATTCATGAGATAATTTAAAAAATAAAATAACTTTCACCATTAACTGTGAATCTCTTCATAGGGTAACGATTCTCAAAATTAATCCCTACCTACCTCCCATCCAGGATTAAACTTAGTTTTCCAAAAACAAATTATACTGATTGATTAGTATTTAGGAGCAATATGGGCATATGCAATAACACACTCATAATTTGTGAGTTTTAAGTAAATGATCCTTTAATTTTCTATCTTAACAGTTAAAACATAAGAAAAGCTAAAATATATTTACTTAGATTGATCAAATTGCTTAGTCTAATTCCCAAACTATGTAATGTACAACATGATCATCTTTATACAATTATCATGGAACAAACCACAACCAAATTGGTGGATTTTAATTTAAAAACAAAGGTCAAACATATGGTAAAAATTACACTATGTATGGACATTGCATTAAAAACAAAAAACAAAAAGAATGGATCACTTACCGTCCAGTTGATATTGGACTC
>Dhingra_Pear_16_GATCAG_L001_R1_001_paired_trimmed_paired_merged_contig_14357 neurofilament heavy polypeptide-like isoform X1 [Malus domestica]
TATGTGAATGTCAGCATATATATCATATACATACACATACACACTGAATTTTGAAAGCAATGAGAGAAATAGACCTTTGGGGCATCGATGCCAGAAGGTTGAGTGAGGGATCTAAGATGTTTGAGAGTAGGAATTTTTGAGCAATTTGTGTGAAAAAGTTGAAGAGCTTCGAACAGAGTTGAGTGAGTCGGCTTAGGCTAAAATAAAGAGGATGAACTCTAGAAAGTAGAAAATGTTGTTGTTCAACCAAAGTCAAAAGTAAAGAAACTGTACTATTAACATATAAATAAGTTTTATATATCAATGTTTATATGTACGTTGTTTGAGAAGGTAAATTAGCAACATATACAGTGATCAAAAGATTAACAGCAATAAACTGCTCATTATTCGAAATATACATGAAAGTTGTCATTCACATGATCCAAATGGTAGTTAATGCAGAGGACAAAACAGAAGGAAACAAATATTATAGCGGCATAAGTTGAATAATTGCAGCAAGCAAACAAATAGAAGACTCAAAAACTGGAAATGAAAGCAGGTAACATTGAGTTTTAATAACCAAAAAGGGACCTTGTTTAAGCAGCTCCACAGCAGCATTTATACTTGGACGGTTGAGCAATTTGCAACTGTCAAAAGTGAAATCTGAGACTCATTGAAGAACTCCGTTGCCTCATCGATGATGACCGGACGGTGGAGATTGAACTGGTGTGTACACCTAGAGCACCATTCGAAGTGCGGGCAGTGGAGGGCGCAGGTTAGCGGCGGCGGAGGAGGGGTTGAGCTAGGGCTCAGTGAGAGAGAAGGTAGTGCTAAAGGCATTATTTGTTAGCCAATCATATAATAGCCACACCACTTTTCTATATATGACAAAAATTTCTCCAAACTAAAGCATGAAATTAGATTCACCAGAGAACTGGGAATTGAACATGAACAAAAGAATATACATCATGCCATTTGCGATTTTGAAAGAAAAAAAGAATAAATTCTTCAGGTCCGCTTTAGGAGGTGGAGGCTCTTGATAGAAGATTGGCATTGGAGTCGTTTTAAAAGTCTGTTTCTTCCTGAACATCCTAATGTCAGCTTCTAGAGTTTCATCATCGTAGTACTCTTTGGGAAGATCTTCTAATAATGGCTCTTCCTTTTTCTTGCTCTTCCTCAGAACAAGAGACCAGTAGGCCATCTGGACGGTCTGCCGATGAACACCGTGTACTGGTCGATAAAGCCCAACGATGTCGGCCAGCAAAGAAGTAAAAGTCGTAAACACCCCCAATGACCTTGTAGGT
>Dhingra_Pear_16_GATCAG_L001_R1_001_paired_trimmed_paired_merged_contig_25172 neurofilament heavy polypeptide-like isoform X1 [Malus domestica]
GGTATGGGATTCCCGAAATATTGAGAAGGCAATCCCGAATCCCATACCGAAATTTTGGGATTGGTTCGGGATAGCATCCCGAAAATTTCGGGAATTTCGGTTTGGGAAATTTTTGGTTTGGGATCGGGATTTTTTCGGTTCGGTTCGGGATTTTCGGGAATTTTTTCCACCCCTAATTCTCTTAGCCGATAATCAGAACCAAATTAGTAAATTACTCACCTGAAAGCCTTTTTTCAACGAAAACGTGGAAGGCAAGCCTGAGTCCTAATAATCCAAAATCACGTCAAATGGAGGAAAATGATATATCAGAATTGAATACTCATATACTAATAGAAAATTTTATCCTTAATTTATCTAATTATAGAAATAAAAAAAGGGGTGTGCTATACACACCCCATTTTACATCTCACACACCCCTTGATAATTTATGTCCATTGATCTTCTTCAATTCATCCGATCTGACGGCCGAAAATTAAAAAGGTGTGTGAGAAGTAAAATGGGGTGTGTGGATATCACACCCCTAAAAAAATTAAATAAAGAAAACCAAGAGCCAGATACAATTTTGATGCAAGGAAAGCAAAGTTAGAATACCAAGAGCTAGATTATGCTGTTAAATCAGAGAAAACTGAGATGCAATGGAATATATACAAATCTAATCCAAGAATGCAAACCAAAACCCTTACTTTCTGAGAGAAACCACCAAATTAAACATACAAATATGGATGCAATAAAGAAAAAATAAAACAGGAAAACGGGAAAATTGATATTTCTAAAGCATATATATCTCACCTGACTGCCAAAGAGTACAAAACACAGTACAAACTAAGCATTGCTCAAGTAGTACCAACAATTCTCCACAACAAAAGTTCAGGAGTCTAGGAAGGGACTTCGTTGTGGCTTCTTTGGATACACATAAGATGACCCTCTAGCAGTGTTCTGAGGTACTTTCTCATCCAGACTACATCTACTAGATCGACCATTGGCATTACCGTTTGCTTCAGAAACTGCGGGAAGTAAGCTCTTCTTACGTCCGAGGTTGGAAGACTGGCTCTTGTTGGTATCTTCTTCAGGTCCGCTTTAGGAGGTGGAGGCTCCTGATAGAAGATTGGCATTGGAGTTCTTTAAATGTCAGTTTCTTCCTGAACATTCTAATCTCAGCTTCTCGAGTTTCCTCATACTTGGCTTGCAAATTATTCTTCTCCATCTACTTTGCATGTATCTTTTCCTCCAGTTTGGTATAACGTCTAGTTGATATTGGACTCTCTCATTACGTTATTAAGGCCTTCTTCGTAAATGCCATACACTATGATCAATGATAATTTGACACATTGCTACATGTGGAAATTCCTCAGCCATCTA
>Dhingra_Pear_16_GATCAG_L001_R1_001_paired_trimmed_paired_merged_contig_3078 neurofilament heavy polypeptide-like isoform X1 [Malus domestica]
GGATGTACAGGAGAGGGCCCTTTAGAAGTGTTCTGAGGGACTTTCTGATCCAGACTAAGCCTGCTAGATTGATCATTTGTATTACCATTTGCTTCAGAAACTGCAGGAGGTAAGCTCTTCCTACGTCCGAGCTTGGGAGACTTGGCTCTTGTTGTTGGTATCTTCTTCAGCTCCACCTTAGGAGGTGGAGGCTCCTGATAGAAGCTTGGCATTGGAGTTGCTTTGAAAGTCAGTTTCTTCCTGAGCATCCTAATCTCAGCTTCTAGAGTTTCCTTAGACTTGGCTTGCAAATTATTCTTTTCCATCTCCTTTGCATGTATCTTTTCCTCCATTTTCGTATAGAACTCTCTCCTTTTCTCAGCTCGTTCATCGCACCTAAAACTGAAACCATAGTTTGGAAGTGTACCAACCCTAGGATGTTTATCTCCTTCTGTAGGACTTAAAGAGGATTGAGATTCTCCTTCAGCCTGATTCTGGGATCCCTTTTTCAAAGGCTTCAGCTTTGCCTTCTCCACGCTGCTTTCAGACAATTCTGCATCAGGTTTTTCAGGTTGATTGGATGACTGAACCTGTCGCCCATTAAATTCGAAACAGAAGCCTTAGCCTCTGCGCCATTTCCATCTTTGCTTTTCTTCATCGAAATTGGGGAGACGCTCTTGGCACCAGGGGCCTTCTCATTCTTGCTCTTCCCTGGACCTTTATGCACTTTGGCGGGTTTTGGGTGAGTAGAACCTTTCACTTCGTCTTCCTTAGCAATAGTCAAAGCAACAGTCAAACCATTGCTTTCAGGGTTGACATTGGCCTCTTTGGCTTTCCAAATAGATGAGCTATTATTAACACCGTCATCCTGCTTATCAACATTTTCAATTTTCCCGTTTGATGCTGCAGTATCCGTCATAGTATTCTCGCTGAAGGTCCCATTCATGTCGTCTGAAACAACACCAGCTTGCCCATGAACACCGTTTTGATGAGCCACCTCAAGCCCGTAGGTGGCTGCCAAATTATCCGAATCCATGACACACTAACTCGAGAAGCGCGCAACAACAACAATCAAAACTCCATTACCTCCGGCCCAACCGCAGAGACGGCTT
>Dhingra_Pear_16_GATCAG_L001_R1_001_paired_trimmed_paired_merged_contig_3079 neurofilament heavy polypeptide-like isoform X1 [Malus domestica]
GGGAGTCTAGGAAGAGACTTCCGTTGTGGCTTCTTTGGATGCACAGGAGAGGGCCCTTTAGCAGTGTTCTGAGGTACTTTCTCATCCAGACTAAGCCTGCTAGATCGACCATTGGTATTACCATGTGCTTCAGAAACTGCAGGAGGTAAGCTCTTCCTACGTCCGAGCTTGGGAGACTTGGCTCTTGTAGTTGGTATCTTCTTCAGCTCCACTTTAGGAGGTGGAGGCTCCTGATAGAAGCTTGGCATGGGAGTTGCTTTAAAAGTCAGTTTCTTCCTGAGCATCCTAATCTCAGCTTCCAGAGTTTCCTCGGACTTGGCTTGCAAATTATTCTTCTCCATCTCCTTTGCATGTATCTTTTCCTCCAGTTTAGTATAGAACTCTCTCCTTTTCTCAGCTCGTTCATCGCACCTAAAACTGAAACCATATTTCGGAAGTGTCCCAACCCTAGGCTGTTTATCTCCTTCTGTTGGACTTAAAGAGGATTGTGATTCTCCTTCAGCCTGATTCTGGGAGCCTTTTTTCAAAGGCTTCAGCTTCGCCTTCTCCACGCTGCCTTCAGACAATTCTGCATCAGGTTTTTCAGGTTGATTGGATGACTGAACCTGTCGCCCATTAAATGATCCACTCTTGTTAGGCTGTTTCGGGCGTGAATTTGAAGCAGCTGAACCATTTGAAACAGAAGCTTTTGCCTCTGTGCCATTTCCATCTTTGCTTTTCTTCATCAAAGTTGGGGAGACACTCTTGGGACCAGGGGCCTTCTCATTCTTGCTCTTACCTGGACCTTTATGCACTTTGGCGGGCTTTGAATGAGTAGAACCTTTCACTTCATCTTCCTTAGCAATAGTCAAAGCAACAGTCAAACCATTACTTTCAGGGTTGACATTGGCCTCTATAGCTTCCCAAACAGATGAGCTATTAGTCCCACCGTCATCCACCTTATCAGCATTTCCAATTTTCCCACTTGATGCTGCAGTCTCCGTCATAGCATTCTCGCTGAAGGTCCCATTCATGTCGTCTGAAACAACACCAGCTTGCCCATGAACACCATTTTNNNNNNNNNNNNNNNNNNNNNNNTGGCTGCCAAATTATCTGAATCCATGACACACTAACTCGACAAGCGCACAACAACAACTAAAACTCCATTAGCTCCGGCCCAACCGCAGAGACGGCTTCAAGGATCTGAGCGCCGGAGAGTGAAGAGAGTACGGCAGCGACGACGGCGGAAGCGGATCGGAGGATCCGGACCCAAAAGGAAGGATCTTTTCGGATTCAAAAGTTGGAGTTTTGATTTTTCCTTTTCATTTTTTTGGGGTGCTTGGGTGGAGGGGATGGAGGGGTGGAAGGAAAAAGCAGAACCATCACGGAAATGGGCACGGCGTCCAGCTGGTGGCACAGCCAGATGCGTTGATTTGGAGATCTGGGAGCCTGAGGCCGATGATGGAGGGTCTGTATCCGGACGGAGGGGAACTTGGGGATTCGAAGC
>Dhingra_Pear_16_GATCAG_L001_R1_001_paired_trimmed_paired_merged_contig_32513 neurofilament heavy polypeptide-like isoform X1 [Malus domestica]
TTTTGGGTGGTTGTTTCTGCATTTGCATCTTTCTGATTTTTTCCTTTGCTGTGTGCTAACTCTGTTAGCGAAGTAACGTTTACAATTACTTTGGGCGGTTCTATACTAAACTGGAGGAAAAGATGCATGCAAAGGAGATGGAGAAGAATAATTTGCAAGCCAAGTATGAGATGATATTCCAATAGTGTGGAAGAAAAGAGCACCATGCCACAAAAGCCGGCTTTTCGTGGGAAGATTCGACAGGGACAATGTGATTTCAACTG
>Dhingra_Pear_16_GATCAG_L001_R1_001_paired_trimmed_paired_merged_contig_112779 neurofilament heavy polypeptide-like [Malus domestica]
TTTTCAGCACGTTCTTCCAACCTGAAGGAAAACCCAGAAGCGCTGATCCTCCGGCCACTAGGTGTAGTACTTTTGATATAATACGGAATTCATGTAAGTATCAGTACAACAAATAAATAATTCAGATACTGGCAGTAAAGACTAAGAGATGAGAAGCAATAGTGCTCTAGGATATGAGGCATACGAAGCAACGGAGTGAGCATCATCA
>Dhingra_Pear_16_GATCAG_L001_R1_001_paired_trimmed_paired_merged_contig_114726 neurofilament heavy polypeptide-like [Malus domestica]
TTTTCTTCCAGCTTCGTAAAAAACTGATGAACAACGAATAAGGTTCATTAGTGATACGAGTTGATTATAAAACTGTTAATATAAGAAATAATTGTTGAGCAGAAGTTCCTGCATCCAAAATGCCTGCAATTTGGAATTCCACATATTGGGAGGATGCTATGGCAGCGCTCAAATAGTGGATAGAGACCCACATAACAGGGCATGTTTTAGAATATAAAACGATTTCTGGCTTGCATCCTGAATTTTTAAGCTTTTGAAAATAGCAGTAAACTTCATAAGAACCTATAGGTATGTTCTACCAACCTCCTTCCGTTTTTCAGCACGTTCTTCCAACCTAAAGGAAAATCCAGAAGCACTGATCCTCCGCCCGCTAGGTGTAGTCGAAGCA
>Dhingra_Pear_16_GATCAG_L001_R1_001_paired_trimmed_paired_merged_contig_7712 neurofilament heavy polypeptide-like [Malus domestica]
CTTTAGCCTTTTGATATGTAGGGAGAAAAAGCAATCATCAATTATACATGAAAGACTCATAATCCATAGATCATTGTCTTCAAATTTCCACAGTAATTTGATGACTGATAAAAAACAAACTACATTGACCTTTAGAGATATCGATATACGACTTTCACGAGCATCCCATGATGGTTCCGTATTCACAACAATATGCAACTTAAACCTTTCAAGACTCTATGAACACAATGCTTCGGCATCACAAATGTCGTTAAACTCCAACCGAAACTTCATGAGGCATGATCTCGGGGATAGGTGCACCGAGGACTGGTTCTTTGATCTGGCCAACACTCACTTCAGGCTCTATCTCATCTTTGAATTCGGAAAGATGCCCTGACTGGTCCTGAGCTTCTTCAGTTTTTCCGGTGTGCGCTTTCTGGTCTTTTGTTTCTTTGATACCCTTTGGTGGTGACTTTGCAGGCTTTGCTTCGGTTTTAGTAGCAGCATTTTCCTGAGAATGAAGCCTAGTTTGAGACTTTTTAATAGGCTTATTTGGATCTATGACATCCTTTTCGCTTTTAGACTGTAATCCTTTCTTTGAATTATTCAGTTCTCGATTCAGACGTGGGCTAAGAGATGCCCCAGCACCTTCTGAAGAACTGTTTAGCGAAGAAATGGAGCTCTTGTTCCGTCCAAGTTTTGGAGATTTTGGCCGTGTGGTTGGAATCTTCTTGAGTTCAACTTTCGGAGGAGGCTCTTTATAGAAACTTGGCATGGGCGCCGCCTTAAACGTCAGGCTCTTCCTTAGTCGCTTGATCTCAGCTTCCTGGCTTTCCTTTGATTTTGCTTGCGAGTTATTTTTTTCTTCTTCCTTAGCCTGTATCTTTTCTTCCAGCTTCGTAAAAAACTCCTTCCGTTTTTCAGCACGTTCTTCCAACCTAAAGGAAAATCCAGAAGCACTGATCCTCCGCCCGCTAGGTGTAGTCGAAGCAA
>Dhingra_Pear_16_GATCAG_L001_R1_001_paired_trimmed_paired_merged_contig_104311 neurofilament heavy polypeptide-like
CAAATGAACTTAGAAAACCGCTGTCTTCTGAAGAAGAATTTTCGAGAGAACTTGGAACATCAATGAGTTCTGGAGAAGCACCACCAAAAGAACTAGGAACACCGACGACTACTCATGGCTCAATTGGAACTGATCCAACAGAGAGGCAGAATTCTTGATGAATCAAGTCACTACTTTCTTTACTTCTTGTTGTTAGCAAGAACCCTTACCATTTTGTTTTCGTCTTAACTGGGACTGGAGAAGAAACTGGCTTGTAACTGTAAATATGGACTTCAGCACTTGGTTGACTGCCTCTTTTATTGACTTCTGTATTTGCTCACCTTGAGCAGGCCTTTCTGTTTTGCGATTTTTAACCATGTATAATTTAATTGCACAATAACCAGCAA
>Dhingra_Pear_16_GATCAG_L001_R1_001_paired_trimmed_paired_merged_contig_111203 neurofilament heavy polypeptide-like
CATCGAAGAAACAATTGGAGCAACGAAAGTTTTTGCATCAAGCTGCGAAAGCAACACTGAAGCCAGATGATAAAACTCAGTCTCCTCCGCAACGACAGAATCTTGATAGGTGCAAAGCCTCGTCATCAAAGCTACCATCTTCGACAAAGCACGACATTAAAAAAGAAAAGCAAATCCTCCAACCCAATAACAAAAGAGTGATGCCGAAACAGCAAAACTCCTCGAAAATTAAG
>Dhingra_Pear_16_GATCAG_L001_R1_001_paired_trimmed_paired_merged_contig_123753 neurofilament heavy polypeptide-like
CACTGTCCCATGATAGGTTCACTCCCCACCAAGAGGAAGCTCTCACCAAATTTGCACTCCTTGTGTAAATTGAATTGGACACGGACGGTTTCTGATTGCTCGGTTGGTTGGATCCCAACTCCTGCAGTTTCTGAGGTCGTAAAAACCTCTGTCTGAGATGAAGCAACCAATTGAAGCGCTTTCTGTCGAAGTCGAGAGGTATGGTGAACACGTACATTGGAATTTCGAGACCCCAAAATGCAAATGTCGGATCGACCCATAAGATATTGCGAGGGAGAGAGAGGTTTGTTAGCCTTTGCAACCAAGGTTATGGAGGA
>Dhingra_Pear_16_GATCAG_L001_R1_001_paired_trimmed_paired_merged_contig_128653 neurofilament heavy polypeptide-like
CGATGCAGGCAGTGACTTCGTTGAAGAAGTTTCATTCACTTTCGGAGCCTTACGTTGCAAGGAAGACTGCTTTGGCATCAAATATCGTCTCTTCTCATGATGTCTCTCTTTATCATCCAAAGGTTGCTTCTTTTCAGGCTTCAACTTCGCCACAGGAGCTCTATTCGTACCAGAAACCGGAGTCCTTGCATTGCTTGAATTCAAGATAGAATCTTTACCGAGTCCAGACTCCCCTTTTGAAGTTGCCGGTGGTTCTGCTTCCTTTGACAACAAAAAGGAGTAATCCCGGGATACCTTTATATTTTTCATTGTCGAACCAGACCTTGTTGTAGTTGAGGAAGGGCTCTTCAGGCTCTTTTTACCCTGATCATCAGAATTTCT
>Dhingra_Pear_16_GATCAG_L001_R1_001_paired_trimmed_paired_merged_contig_131714 neurofilament heavy polypeptide-like
ACACTGACTGCCCGAGAGCATGAATCGGGTTCCCCTCGTATGCGTCGTTGGGGATGCCGGAAGCATAGGAGAACGGCAGCATCAGACGCGTCGATTCTCCCATGATTTCTGGTACGAATTCGATGTTGTCGTCCCAAAGATCCAAACTTTGAGGCAAAAAAACCAAACCCTTCTGTTTGTTTAATCAAATGTCGGATTTACGATTCGCGTAAATCGTGAGGGTGGTCGTCGATTTCGAAATTTGA
>Dhingra_Pear_16_GATCAG_L001_R1_001_paired_trimmed_paired_merged_contig_136637 neurofilament heavy polypeptide-like
ATCTTCTCCAACCAAATCCACTGCTCCTAGTTGGTCCAGAAAGGATGACATTATCACTCCATTGCGTAAATATCCGGCTGCAGAACTGGAGGACAAGAAGAAATCAACTCCGAAATCAATTCACAAGTCGGTCAGGTTTACACCCATCAGGGAACTTTCTAGGCTGACTTCAACCGTCATCAGGAAGATTGAAAACTCAAGAGCTGGTGCTAGTTCTTCCAAGACATCGAAAGATTGCCCGACTCCTCTGAGGACTCCAACTACGGTGCCTTCCAATTTCTTTGAATATTTTGCCAAATTCGCCTCCGAAAGTTAGCAGCTTTGCTAGCCACGCTAACTTCTACACTTTTATCTTTCAATCTGCA
>Dhingra_Pear_16_GATCAG_L001_R1_001_paired_trimmed_paired_merged_contig_139319 neurofilament heavy polypeptide-like
AACAAAGGCAAACACCCCCCCTTCTCTTCTTCACTTCTTCTGCAGCCTTTCGTCACTGTGAGAAATTGTGCTTTTATAAAAAGCTAGGTTCAATAGTTAACAGTTTGGGAAAAGATGGGAGCACTTTGTGATCCTAGTGAAGCCGAATTGGACTTCCTTCAACAAAGGCTGTTATTCAAAGAACGCTTTCGAACCAATCATATGAAGGAATCGGGGTCTGGTATTGATTGTCCGAACGATAAGAATATAAGTGACAA
>Dhingra_Pear_16_GATCAG_L001_R1_001_paired_trimmed_paired_merged_contig_17727 neurofilament heavy polypeptide-like
CAAATGAACTTAGAAAACCGCTGTCCACTGGAGAAGCACTTCCAAGAGAACTTGGAACATCAATGTCTTCTGGAGAAGCCCCGCGAAAAGAACTAGGAACACCGATGACCACTTATGGCTCAATTGGAACTGATTCAACAGAGAAGCAGAATTCTTGATGAGTCAAGTCACTACTTTCTTTACTTCTTTTTGTTAGCAAGAACCCTTACCATTTTGTTTCTGTCCTAACTGGGACTGGAGAAGAAACCGGTATGTAATTGTAAATATAGCTTCAGTACTTGGTTGACTGCCACTTTTTTTAACTATGTATTTGCTCACCTTGAGCAGGCCTCTCTGTTTTGTGATTTTTAACTATATATAAATTAATAGCACAATAACCGACAAGCACTTTTAATGAATTGAAACATACCAACCCGTATGTTCCACTGATCCTGGCCAATTCTTCATACAGTGGTTTTACATTGCTTAACAGGAGTGATCTTATTGCACACAAGGGATGCCAAAGATGGAAAGAGCACCATATTTGATTTAAATCATTATTTCTCTTTTTGTGATGGGTGTTACCCATTAGTTCATTAATGTGTCCCCTCTTGTATCAATATTTTTCCATATAGGATTCTGGTCCTTCCTTTGTGGTACTTGTATTCTTCTCTTCCCTTCTTTTCAATGATCTAACTTTTGATCTTGGCCTAGATTATCATCACACCCATCTACTCAGTCTCCCTTTTCACACATACGA
>Dhingra_Pear_16_GATCAG_L001_R1_001_paired_trimmed_paired_merged_contig_17515 neurofilament heavy polypeptide isoform X2 [Cucumis melo]
TTTTTTTCTTCTTCCTTAGCCTGTATCTTTTCTTCCAGCTTCGTAAAAAACTCCTTCCGTTTTTCAGCACGTTCTTCCAACCTAAAGGAAAATCCAGAAGCACTGATCCTCCGCCCGCTAGGTGTAGTCGAAGCAATGGAGTGAGCATCATCATCCTCTTTGATTGGCAGAGTTGTTTTTACAGCATTTAAACTTTGATCAACTGATCGGATCCCATTAGATGGGTTATTGGCGGATGTATCCACAGAACCAGACTTGCCGGATGAAGAGGATCTAACGCTGGGTATTGATGCTAAAGAAGTCCTCTTAATGGAAGCTCCAGTTGTGTTCCCATCCTTTGAATGAACTCCTGTGGATGCCCGCCTCGTTGGATTATTCAGACGAGAAACCAAAATGGGAGCCTCAGCTTTGGTTGCTCCTCGAGCATGTTTGACTTCTGTTTTCACCGGGTACACATCAATACTCTTCTTCATAGGATCTGCACGAGACCCTCTTGCTGGGAAAGAAAGACTCTGAGAAACTAATGCCCTCTCCTTACGAGGGAATGGAGTTGCGCCTTTCACAGTAGGTTTATCCTTGGCCGGTTTGCTCTTTGAAAAATCATTGTTCAGAGCATGAGGATTCTTTGCGGCTTT
>Dhingra_Pear_16_GATCAG_L001_R1_001_paired_trimmed_paired_merged_contig_17516 neurofilament heavy polypeptide isoform X2 [Cucumis melo]
ATCAATACTCTTCTTCATAGGATCCACACGAGATCCTCTTGCTGGGAAAGAAAGACTCTGAGAAATTAATGCCCTCTCCTTATGAGGGAATGGAGTTGCGCCTTTCACAGTAGGTTTATCCTTGGCCGGTTTGCTCTTTGAAAAATCATTGTTCGGAGCATGAGGATTCTTTGCGGCTTTTGAATTTTTACCAGGCGGAACAGTCGCAGAGGCTGCAACTGCAACTTCAGAAGAGTTAATGCCTTCATCTTTTGTCACAGGTTCAGATATTCCATTCACGGCAGGAACTTCTGCATTAC
>Dhingra_Pear_16_GATCAG_L001_R1_001_paired_trimmed_paired_merged_contig_25823 neurofilament heavy polypeptide isoform X2 [Cucumis melo]
AAAGCCGCAAAGAATCCTCATGCTCCGAACAATGATTTTTCAAAGAGCAAACCGGCCAAGGATAAACCTACTGTGAAAGGCGCAACTCCATTCCCTCGTAAGGAGAGGGCATTAATTTCTCAGAGTCTTTCTTTCCCAGCAAGAGGATCTCGTGCGGATCCTATGAAGAAGAGTATTGATGTGTACCCGGTGAAAACAGAAGTCAAACATGCTCGAGGAGCAACCAAAGCTGAGGCTCCCATTTTGGTTTCTCGTCTGAATAATCCAACTAGGCGGGCATCCACAGGAGTTCATTCAAAGGATGGGAACACAACTGGAGCTTCCATTAAGAGGACTTCTTTAGCATCAATACCCAACATTAGATCCTCTTCATCCGGCAAGTCTGGTTCTGTGGATACATCCGCCAATAACCCATCTAATGGGATCCGATCAGTTGATCAAAGTTTAAATGCTGTAAAAACAACTCTGCCAATCAAAGAGGATGATGATGCTCACTCCGTTGCTTCGACTACACCTAGCGGGCGGAGGATCAGTGCTTCTGGATTTTCCTTTAGGTTGGAAGAACGTGCTGAAAAACGGAAGGAGTTTTTTACGAAGCTGGAAGAAAAGATACAGGCTAAGGAAGAAGAAAAAAA
>Dhingra_Pear_16_GATCAG_L001_R1_001_paired_trimmed_paired_merged_contig_55485 neurofilament heavy polypeptide isoform X2 [Cucumis melo]
AAAATAAAATGACATATAAATTATAAAGTATTAGAAAAGTGTATATACTGAATGATATGACTTATTTATACATTTATTACTTCAGTATATAACTTCAGTTATATCATTCATGTTAATCAAAATGGTATTAAAGATAAGATTTCTTGGTGATTTTGTTTCCTCAACTTTGCTGTGTCATTGTTCGAAATTATAATCTCTTTGTGTCACAAATGGAGTCTGAAAATGGGGTTACATTCGACGATGAGAGTTGTGTTATCGAGGAAAAACATGTAGATGTATCAGTACCGAGTTTGAGCAAAGAGGGAAAGAATGCTGATGGTAATGCAGAAGTTCCTGCCGTGAACGGAATATCTGAACCTGTGACAAAAGATGAAGGCATTAACTCTTCTGAAGTTGCAGTTGCAGCCTCTGCGACTGTTCCGCCTGGTAAAAATTCAAAAGCCGCAAAGAATCCTCATGCTC
>Dhingra_Pear_16_GATCAG_L001_R1_001_paired_trimmed_paired_merged_contig_7711 neurofilament heavy polypeptide isoform X2 [Cucumis melo]
CTCCAAGTTCCTAGCCCTTTGATATGTAGGGAAAAAAAGAAATCATCAATTATAAATGAAAGACTCATAATCCATAGATCACTGAAGACAGCATTACTGTCTTCAAACTTCCACAGTAATTTGATGACTGAAAGAACAAACAAACTACATTTGACCTTTAAAGATATCAATAAACGACTTTCATGAGTAATCCCACGAGGGTTCCATATTCACAGCAATATGCAACTTAAACCTTTCAAGACCATATGAACACAATGCATCGGCATCACAAGTACGTCGTTAAACTCCAACCGAAACTTCATGGGGCATGATCTCGGGGATAGGTGCACCGAGGACTGGTTCTTTGATCTGGCGATCACTCGCTTCAGGCTCTATCTCATCTTTGAATTTGGAAAGATGCCCTGATTGGTCCTGAGCTTCTTCAGTTTTTCCAGTGCACGCTTTCTGGTCGTGTGTTTCTTCTTCGATACCCTTTGCTTCGGTTTTGGTAGCAGCAGTTTCCTGAGAATGAAGCCTAGTTTGAGACTTTTTAACTGGCTTCTTTGGATCTATGACGTCCTTTTCGCTTTTAGTCTTTAATCCTTTCTTTGAATTATTCAGTTCTCGATTCAGACGTGGGCTAAGAGACACCCCAGCAACTTCTGAAGAATTGTTCGGTGAAGAAATGGAGCTCTTGTTCCTTCCAAGCTTCGGAGATTTTGGCCGTGTGGTTGGAATCTTCTTGAGTTCAACTTTCGGAGGAGGCTCTTTATAGAAACTTGGCATGGGCGCTGCCTTAAACGTCAGGCTCTTCCTTAGTCGCTTGATCTCTGCTTCCTGACTTTCCTTTGATTTTGCTTGTGAGTTATTTTTTTCTTCTTCCTTAGCCTGTGTCTTCTCTTCTAGCTTTGTAAAAAACTCCTTCCGTTTTTCAGCACGTTCTTCCAACCTGAAGGAAAACCCAGAAGCGCTGATCCTCCGGCCACTAGGTGTAGTAGAAGCAACGGAGTGAGCATCATCATCCTCTTTGATTGGCAGAGTTGTTTTTACAGCATTTAAACTTTGATCAACTGATCGGATCACATCAGATGGGCTATTGGCGGATGTATCCACAGAACCAGACTTGCCAGGTGGAGAGGATCTAATGCTGGGTATTGATGCTAAAGAAGTCCTCTTAATGGAAGCTCCACCAGTGGAGTTCCCATCCTTTGAATGAACTCCTGTGGATGCACGCCTAGTTGGATTATTCAGACGAGAAACTGAAATGGGAGCCTCAGCCTTGGTTGCATTTCCTCGGGCGTGTTTAACTTCTGTTTTCACTGGGTACACATCAATGCTCTTCTTCATAGGATCTGTACGAGATCCTCTTGCTGGAAAAGAAGGACATACCATTGTTTGGAGCATGAGGATTCTTTGTAGTTTTTGAATTTTTACCAGATGGAATGGCTGCAACCGCAACTTCAGAAGAGTTAATGCCTTCATCTTTTGTCACAGGTTCAGATATTCCCTTCACAGCAGGAACTTCTATATTACCATCAGCATTCTTGCCCTTTTTGCCCAAATCCGGTACTGATACATCTACATGTTTTTCCTCAATAACACAACTCTCATCCTCGAATGTCACCCCATTTTCAGACTCCATTTATGAAATAAGAGATTACCAGGCAGTTCCCGAACTTGGGTTTTTGAATTTGGGATTAAACGACTTAAATAAGCACTTGAAAGAGTGAT
>Dhingra_Pear_16_GATCAG_L001_R1_001_paired_trimmed_paired_merged_contig_24362 neurofilament heavy polypeptide [Prunus mume]	GO:0009941	GO:0008270	GO:0016117
GGGGTTTGCTGCTCACTTCCTTTGGCCCTAGTTTTGTTTCAACATCCTCTGGTGCACTTCTGTTCACTTCCTGTGGCTGAAGTTTTGCTTCAAGATCCTCAGCGGGTTTGCTGGTCACTTCCATTGGCCCTAATATTGCTTCAGGACCCTCTGGATTTTTGCTGCTCAAATCTGCTGGCCCTAGCTTTGATTCAACATCCTCTGGGTGCTTGCTGGTCACTTCCATTGGACCAAGTTTCTCTTCAATACCCTTGACTGCAGATGTTAACGACCTCACATCTCGAGCTTCCACTAGTTGACTGGATGAAGATGCCTTTTCTACTTGCTCCACTCGTTTCTTTAGATCCTCTGCAGACGCTTCCTTGTGAATAGTTTGAAGAATGAAAAGCAAGTGAGAATGGATATCATCTGAACGATGTTGCTCAACTTTACAATGTGGTACAGGGGATTGACAACCCACTGCATAGAAAGGACAACTAACAAGCTTCATTGGACATACGGTAATACAATGTCTGTCCATCTGGCGTCTCATGATGGTATTGGAGCAGTTTTGTTCACATGGAATTATCTTGAACGGGCAAATTGAATCATGTTTCTCCATGTGACTAGCACAAAATACAGTAGTACACCCCTCATTTGTGCAAGTCATAGACCTAAAACTGCAGCTTGAAGCATGCTCGGCAAGCGCTTCTGGAGAGTTAAACTTCATGTTGCAGTGATGTTCATCCTTAAAGTCAACATTTTTAAGCAGAGTCTGTGCTATAGCTTCTCTTTTATCAATCAACCAAAACCCGTTTATTTCCATCTCTTGAACAAAATCATCTATCTTATCTTCTCTTTTTTCACTTAGCAGCCATCCTGAAACCCGACCAAACAGATTTCTCTTGGAACTTGCAAAGTCATCGACAAAATCAGAAATGATATCATACGGATGATCAGATACTTGTGCATCTGTGCTACCTTCCAAGATAACGGATTCTGCCACAAAATTTTGGCTTCTCTGAGTAATATACTCCACCATTTCCTTTCTGATATCAGCAGCCACTGAACCAGGGGTCCGGAAGATATCACCAGAAGTGTTGTCAACACAAGCTGTAGCTAATCCAGGGATGAACACTTGAGCTATCTTGTGAACTAACTCTGTGTCGTAAAGATCACAATGGAACGAAGGACCTCCATCCTTCCCGCCTTCAAACTTTTCTGGTTTGAGTTCCACGTTGCTTGCAGGCAGATCATCAATGGCTGACAATTCCCCCTGCATCATTTTTGCGACGAAGGAGATGGAGATGTGCTAAAAATCTTCTTCTTCTTCTTCTTCAAAGGGTGCCTCCGTCACCTGCGTGGAGATCCTAGGATTCTGCAATACCCAATGCCAATGCCGATGCTCAGAAGAATAAAAATTCAAAAGTAATCATAAACAGCATTGTTCAGATGAAGAGAGGAGGGGAAGGGAAAGGGAAATCTCCATGGATGATATTGATGGGTTCCTTGTCATGCCTCTGGTTTTAATCGTCTCAACGGGTTCCACGTAAAA
>Dhingra_Pear_16_GATCAG_L001_R1_001_paired_trimmed_paired_merged_contig_36015 neurofilament heavy polypeptide [Prunus mume]
CAAAGGAAGTGAGCAGCAAACCCCCTGAGGATCGTGAAAATAAACTAGGGTCAAAAGAAATGAGCAGCCAACCCCAAGAGGATCTTGAAACAAACCAAGGGTCAAGGGAAGTGAGACCCCGAGAAGATGTTGAAACAAACCAAGGGTCAAAGGAAGTGAGCAGCAAACCCCCTGAGGATCCTGAAACAAAGGTTGGGACAAGGGAAGTGAGCAGAAAATCCCCAAAGGATGTTGAAAAAAAGCTAGCACCAAAGGAAGTGGACAACAAACCCCCCAAGGATCCTGAAACAAAGGTTGGGCCAAAGGAACTGAGCAGAAAATCCCCGCAGGATGTTGAAGAAAAACTAGAGCCAAAGGAAGTGGACAGCAAGCCCCTAGAGGATCATGAAGCAAAAATCGGGACAAAGGATGTGGACAACGAATCCCCGAAGGATATTGAAGCAAAACGGGAGCCAAAGGATGTGAAAAAAGA
>Dhingra_Pear_16_GATCAG_L001_R1_001_paired_trimmed_paired_merged_contig_36045 neurofilament heavy polypeptide [Prunus mume]
CCAAAGGAAGTGAGCAGCAAACCCCAAGAGGATCGTGAAAATAAACTAGGGTCGAAAGAAATGAGCAGCCAACCCCAAGAGGATCTTGAAACAAACCAAGGGTCAAAGGAAGTGAGCAGCAAACCCCGAGAAGATGTTGAAACAAACCAAGGGTCAAAGGAAGTGAGCAGCAAACCCCCTGAGGATCCTGAAACGAAGGTTGGGACAAGGGAACTGAGCAGAAAATCCCCAAAGGATGTTGAAAAAAAGCTAGCACCAAAGGAAGTGGACAACAAACCCCCCAAGGATCCTGAAACAAAGGTTGGGCCAAAGGGACCGAGCAGAAAATCCCCGCAGGATGTTGAAGAAAAACTAGAGCCAAAGGAAGTGGACAGCAATCCCCAAGAGGATCATGAAGCAAAAATCGGG
>Dhingra_Pear_16_GATCAG_L001_R1_001_paired_trimmed_paired_merged_contig_57484 neurochondrin-like [Citrus sinensis]
CCTGTCCCCATGAAGCCATACTTCTTGCGATGAGACGAGATAAACTATCTAGAGTGCTGTCATCAAAGTTAGGATGCTGAAGAAGAGCCTTCTCGGATGTCAAATCAAAGAGCAGCGAGCAAATGCTTGAAGCCATCATAATAGTTGATGGGTCATCCTTACCCTCTGTCCAGTATGCCAGTGCTTTCAATAGATTAACAAGCACTGAATCATCCAATGGGATTTGCAATTGCTCTTTCTTT
>Dhingra_Pear_16_GATCAG_L001_R1_001_paired_trimmed_paired_merged_contig_32849 neurochondrin isoform X1	GO:0007346
AGTGAAAATCGGGATGCGTATTTGCAGCTATCAGTTACTGTTCTTGCTGCATTCTGTCGTGTTCCGGAAATTGCTGCTTCAAACGACATGGTTTCGAAGATTCCATTGGTACTGGAAGTTTTATCCAACAGACCAGGATCGGCTGTTCTTGATGAATGCTATGAATTTTTGTATTTGGTGTCAACGGCTTCTGAAGACGGAATCATGACGATGTACTCATCTGCTGGCATGAAAATGCTGGCTTCTCATATGTCCGTTTTGCCAGACGGTTCTCATCAAATGG
>Dhingra_Pear_16_GATCAG_L001_R1_001_paired_trimmed_paired_merged_contig_61868 neurochondrin [Populus euphratica]	GO:0007346
CCATTTGATGAGAACCGTCTGGCAATACGGACATATGAGAAGCCAGCATTTTCATGCCACCAGATGAGTACATCATCATGATTCCGTCTTCAGAAGCCGTTGACACCAAATACAAAAATTCATAGCATTCATCAAGAACAGCCGATCCTGGTATGTTGGATAAAACTTCCAGTACCAATGGAATCTTCGAAACCATGTCGTTTGAAGCAGCAATTTCCGGAACACGACAGAATGCAGCAAGAACAGTAACCGATAGCCGCAAATACGCATCCCGATTTTCACT
>Dhingra_Pear_16_GATCAG_L001_R1_001_paired_trimmed_paired_merged_contig_57485 neurochondrin
GTTGTTGATTGCCTTGTAAAATTGATTGGGCCACATGGCTATATGGTTGAAGATAATGATCGCATTCTTTTGGCTTGTGACACAATCTTGAATCTTCTTTTAAAGGTAGTGTAATCATCATTATATACCAAGAATATTATTTATTTTATGCAATCTATGATCTTCTGTTTCTTTTTCATATATAGAAAGAGCAATTGCAAATCCCACTGGATGATTCAGTGCTTGTTAATCT
>Dhingra_Pear_16_GATCAG_L001_R1_001_paired_trimmed_paired_merged_contig_16465 neuralized [Morus notabilis]	GO:0004842	GO:0008270	GO:0009966	GO:0016567
TGAGATCATTAATCATCTCCCATTCCTGCTTCTTGTAGGAATCCACATTCAGAGAAAGCAAAAGAAAGAACGAGAAAAAAATAGACGCGGGATAGAAAATCCACTCCAACTCCATTTTGCATCAATCATCAACTAAACAGGCACATTACATTCTACATGACTTTACATTGTACTATTTTATACTGTTACAAGTATTTTAGTTATGGTATGCTGTCTTAGCAATGAAAGACCCTTTAAAGTTTGTAAAAAGTTTGATAATTCCCAAATATATTTAAGTCTTATGAATGTCTAAAGATAGCAACCACAACAACACATTGTATTACAAGAAGTAATGGAATAAAATAAATTACAAACAGAAATTATAAATGGACTAAAGTGAATTACAAATAGAATATAATGAAAGAGTGAAAAAAGGAAAACATGTGTCATTTAATCCTAGAAGTGATATGATACTGAGGTCCCAATTACTTAATGACCAACAAAATGAATTATAAATAGAAATTAGAATTCTATTTCAAATTATATATAGTTTTACTCTATTTACTATGAATTCTTATACATTTTGAATACAAAATAAATATATAGCAACTTTAAATCATATATTAATACATATAATAATAATATCCGTATAATAGATATTAGATACTAATATATTTATTGATATATTAAAAATTCAATACAGGGAAATAATATATTATATTTATTAACCTGGTATAAACCGTAAAAGCCACAATCATAGAATATCACGATTATGTATAGTAAGTCATATCTAAAATTTTGAGAGAAAGATCGGAAAGCCTGAAAAAAGCTGCTTTGAGACATTAATCATCTCCCATTCAATTTCTGAACGATGCATGCTATGACGAGACCAGCCTGTGTGATGTAGGTCCTGATGCCATAATGGCTGTGGTGGGGGCACTGGTGGAGATGGTAGAACAAGTGAAGGTCTGTTAATGGCATCATGTTGATCTTCATTCTGCCCATCCCGCTGTTGCTCCTGATCATGATCTGGTGAAGCTGGAATTGGTGTTGGCAAGTTTCTATGCAAATCCCAATCAATGGGAGCATGACTTTGCCTTTCAACATATGACTGAATCAG
>Dhingra_Pear_16_GATCAG_L001_R1_001_paired_trimmed_paired_merged_contig_16882 neuralized [Morus notabilis]	GO:0008270
CCTGACCACGAACAATATTTTCTAATCTGTAGCGGAACCCTTCCCTTAAACCAGAAACAGTGTGTCGCTGTCTCAACTGGACTAATTCACCAGCAGCCATGGAAGGTGGTCTTTCTTCTTCAATAGGTCTTTCATTGCGCAGGAATCTACCTCTGAGTAATGACTGAATGCGGTTTCGATGAGCAAAATCAGAGACAGCCCGATGCTCCACCAAACAATCGAGCTCCCTTTGTCGTTCCCTCTCAATCCTTACAAGCAAATCAATTAGAGCTTGTCTTCCACGCAATCTCCGCATGTCCCTGCGAATGTGGTCTGGTTGGCCTTCTTCATGGTCAGCAACTGTCCCGTCACGAGCTCGATCAACTTGAGCACCACCACTGGCAACTTGATCATCCCTCTGGCCCCCACGAGCTCCTCGTTGCTGACTTGCCATTTGCACCCACTCACGAACAATTCTCACCCTTTCACGCTCTGTCTCACCAAGCCACTCTGCTCTGGGATTAGTGTTTCTCTGAGCAACATTGGATGAACGATCACCAATGCCAGTTTCCATCCATCCCCGTACAATCTGACTCACTCTCTCCCTCTCCACTTCACCAAGATCAGGAGATTGCTCTCTACTAGACACGTCATTGGCACCGTGTTCACGTTGTGAACCTATTTGATCATGTGACCAAGTTCCAAACTCATTCTCACTCTCACTTGCGTCCGCCAAACTACCTTGATTCTCACTCCCCCGACTATCAGACATATTTGTGGTCGACTCATTAGTATTAGACTCAACACTCCTCCTATGCCTCAACCTTTCCCTCACTCTTTCACGCGCTCTATTCAACACATGCTCATCCTCTAATTCCCTCCACATTTGCAATATTGCGGATGCCTGAGTACTTGGCCTCTCAACAGCCCCCTGCCGCCTTGAGGTAGGAGACTGTGACTCCCTCAAGAACGAGGAGTCAAGCATCGAAACCGTGTGCAGGCCTGCAAGTGCCATCAACTCTGATTCACGATTCCTCCTCTCAATGGTTGTTATCATCTCCTGCGCCTGCTGCGCAGCCCAACGGCTCAGGATCCGCGAGTGGTGTCGCCGTGCAGCGGATGACTCTGCTAAATCGTCACCCTCCAAATCCAACCTCCGTCTCCTCCGCACAAGCTGCTCACCCTCGTCATCTTCATCATCAGGATTACGAGGAGAACTACATGATGCAAATGACATACATTCATCCAAGTGCCCACGCATGAATTCCTCAAATCCACGCTCAAAATCGGCACAGGCATCAGCGGATTCCGGCTTCTGTTGTAACGGCTCAAAATCCGTCATCACTAACCTATCAAATCCCACACTAGGGCACCCAAGCACCAACCTTTACCCCCTCTATTCCATTCCCACCACTCAGCTACACCTTAACACTCCATTTCCAACCCCAAAAGTCAAAACTAAC
>Dhingra_Pear_16_GATCAG_L001_R1_001_paired_trimmed_paired_merged_contig_16883 neuralized [Morus notabilis]	GO:0004842	GO:0008270	GO:0009966	GO:0016567
GCCTTTCAACATATGACTGAATCAGTTGGTCCAGACTTTCACGGAACCCACTGCGAAGAAGATTAGAGACACTTCTCCTGCTCAGAAGTTCCCTGAGTTCCATGCTGTACACATTATCATCATCTGGCGGATGAAATCTATTGAATCTTCTAATTGGAACGGAACGGCGATTTCTCACTGGACCAGAAGGCCCTTCGGCCCAATTTGCAACAGCCTCCCGAGTACCATTCTCATGCCAAATTCCCTGGGCTTCTTGTCGATGATCTGCTTCTCCATCAACGTTTCTGGTTGTTTCCTCAGGCCAATTATCGACTGAATTTCCTTGCCAATTTTCAGCCGTATCTTCGGAATTACCATCTCTCCATTCATTCAATTGACCAAAGGTTGGCTGCTGCCAGTTTCGTGTGTCATTTTCAGCCACTGGTTCCTGCCAATTCCCTCCTTGATTAGTAGTTTCTTGCCAATCTAGAAGCTCATCAGTAGTGTTGCTCTCCAAGCTAACCGTTTGATCTGGCAACTGATTGATGTCAGTTGCCTGACTGCCAGGCTGCAATTGATCATTATTTTCCTGTTGGACATCCTGTGAAGCACTTGTTTGAGTATACTCGCTTCTAAAATCATTAATATTACCATTAGTCGTAGAATCAGTTTGGCTGCCAACTTGACCACGAACAATATTTTCTAATCTGGAGCGGAACCCTTCCCTTAAACCAGAAACTGTGTGTCTCTGTCTCAACTGAACTAATTCACCAGCAGCCACGGAAGGCGGTCTTTCTTCTTCAACAGGTCTTTCATTTCGCAGGAATCTACCTCTGAGTAATGACTGAATGCGGTTACGATGAGCAAAATCAGAGACTGCCCGATGCTCCACCAAACACTCGAGCTCCCTTTGTCGTTCCCTCTCAATCCTTACAAGCAAATCAATTAGAGCTTGTCTTCCACGCAATCTCCGCATGTCCCTGCGAATGTGGTCTGCTTGGCCTTCTTCATGGTCAGTAACCGTCCCATCACGAGCTCGATCAACTTGAGCACCGCCACTTGCGACTTGTTCATCCCTCTGGCCCCCACGAGCTCCTCTTTGCTGACTTGCCATTTGTACCCACTCACGAACAATTCTCACCCTTTCACGCTCTGTCTCACCAAGCCACTCTGATCTGGGACTAGTGTTTCTCTGAGCAACATTGGACGAATGATCACTAATCCCAGTTTCCATCCATCCCCGTACAATCTGTCTCACTCTCTCCCTCTCGACTTCGCCAAGATCAGGAGATTGCTCTCTACTAGAAATGTCGTTAGCACCATGTTCACGTTGTGAACCTATTTGATCATGTGACCAAGTTCCAAACTCATTCTCACTCTCACTTGCATCTGCCAAACTACCCTGATTCTCAGTCCCCCGACTTTCAGACATATTTGTGGTTGACTCATTAGTATTAGCCTCAACACTCCTCCTATGCCTTAACCTTTCCCTCACTCTTTCACGCGCTCTATCCAACACATGCTCATCCTCTAACTCCCTCCACATTTGCAATATTGCAGATGCCTGAGTGCTTGGCCTCTCCACAGCCCCCTGCCGCCTTGAGGTAGGAGACTGCGACTCCCTCAAGAATGAGGAGTCAAGCATTGAAACCGTGTGCAGCCCTGCAAGTGCCATCAACTCTGATTCACGATTCCTCCTCTCAATCGTTGTTATCATCTCCTGCGCCTGCCGCGCAGCCCAACGGCTCAAAATCCGCGAGTGGTGGCACCGTGCAGCAGATGACTCTGCTAAATCATCACCCTCCAAATCCAACCTG
>Dhingra_Pear_16_GATCAG_L001_R1_001_paired_trimmed_paired_merged_contig_18292 neuralized [Morus notabilis]	GO:0004842	GO:0008270	GO:0009966	GO:0016567
TTAAATTAAAATTGAATCTAACGACAGTGCGATGTCAATCATAATTTCCACATAAGACGCCATTCCACCAAGGACCAAAGAACAGAGAAAAAAGAGATTGGATGGTGGCTGCAAAAACGTATGATTGCTATATATATATCGTTTGTTAATTTAACTTTATTTCTCAAATTACAACACGGAAAAAGCACGAATCGCCTCAATTGCGGGTGCTCTACACATCGGACATTTTCCGCTGCTCTCAATCAATTTGGTAGCACATTGTGAACATGTGCACATGTGCCCACATCTGTACAATAAAGAATCGATGCTGCTTTCACAACATATACAGCAAATTCCTTTCCTTACATGATCCCATTCAGACCCATCTTCTAGCAGACCGTCTTGACACGCCCCTTGTGAACCAGCTGATCTATTCAGGGCATCAGAAACTTCCTGTCTTATTGAGCGCTGCAACTCAAGTTGCATATCCATGCAGGCCTCCATCATTCGTTGCAAGTTATTCATCCTCTGTTGTAGCCTGGCCATGTCAATCCTCATATCGTTAATTATATCCCAGTCAATTCCATAACGTTGATGCATGTCATGCTGTGGCCAATTATCAGGGTGTGACTCCTGGTCCCAAAGTGAAGAGGAAGGTATTTGCTGTGATCGTAGAGCAGTACTAGGACTATGACTCTCAACAGCATGCACTTGACCCCCATTTCGATATGCACCAGTCTGGTCTAGATCCTGTTCTGCAGATTCAGGAGAAGGTGATGTATCATCGAGCTCCCAGTCAATGGCAGCATGACTTTGCCTTTCCACATATGATTGTAACAGTCGATCTAGATTCTGACGGAAACCACTACTAAGAAGATTAGAGACCCTTCTCCTGCTTAGGAGTTCCCTTAGCTCAGTACCAGGAGCATTATCATCATCCGGAAAATAAAATGTATCAATCTGCCTGACCGGATCAACATCCTGGTCCGATGGCTCTTCTAACCAACTTTGAACAGCCTCCTGCAAACCACCTTCGTCGTGCCAAACTTCAGGAACTTCTTCAATATGACTGTTTTCTCTATCTTCGCTCTCCAACAACTCCTGGGGCCATTCATAAGCAGTTGTTTCCTGCTGTTCCCCAGCTATATCTTCCCCAACGTTTTCTCTCAAGTCATTATACTCAACAACAGGTTGTTCCAAGTCCCTTTCGGCATCTTCTGAAACTTGATCCTGCCATTGTTGTACCTGAGAAGTAAATTCTTGAAAATTTACATCCCCAAGCACAGTTCCTCGTAAATTATATGTATGATCAGATCGTTCACCTATTACACTTGCCTCCTCACTCGGCTCAGACTGCTCATTAGA
>Dhingra_Pear_16_GATCAG_L001_R1_001_paired_trimmed_paired_merged_contig_18293 neuralized [Morus notabilis]	GO:0004842	GO:0008270	GO:0009966	GO:0016567
AATAGGTGAACGGTCTGATCATATATATAATTTACTAGACAGTGTGCCTGGGGATGTAAATTTTCAAGAATTTACTTCCCACGTACAACAGTGGCAGGATCGAGTTTCAGAACAAGCTGAAAGGGACTGGCAACAACCTGTTGTTGCGTATAACGACTTGAGAGAAAATGTTGGGGAAGATACAACTGGGGATCAGCAGGAAACAACTGCTTATGAATGGTCCCAGGAGTTGCTGGAGAGCGAAGATAGAGAAAACAGTCATCTTGAAGAAGTTCCTGAAGTGTGGCACGAGGAAAGTGGTTTTCAGGAGGCTGTTCAAAGTTGGTTAGAAGAGCCATCGGACCAGGATGTTGATCCGGTCAGGCAGACTGACACATTTTATTTTCCGGATGATGATAATGCTCCTGGCACCGAGCTAAGGGAACTCCTAAGCAGGAGAAGGGTCTCTAATCTTCTTAGTAGTGGTTTCCGTCAGAATCTAGATCGACTGTTACAATCATATGTAGAAAGGCAAAGTCACGCTGCCATTGACTGGGAGCTGGATGATACATCACCTTCTCCTGAACCTGCAGAACAGGATCTAGAGCAGACTGGTGCATATCAAAATGGGGGTCAAGTGGATGCTGTTGAGAGTCATAGTCCTAGTACTGCTCTACGATCACAGCAAATACCTTCCTTGCCACTTTGGGACCAGGAGTCACACTCTGATCATTGGCCACAGCATGACATGCATCAACGTAACGGAATTGATTGGGAGATAATTAACGATATGAGGATTGACATGGCCAGGCTACACCAGAGGATGAATAACTTGCAAAGAATGATGGAGGCCTGCATGGATATGCAACTTGAGTTGCAGCGCTCGATAAGACAAGAAGTTTCTGATGCCCTGAATAGATCAGCTGGTTCACAAGGGGTGTGTGAAGACGGTCTGCTAGAAGATGGGTCTAAATGGGATCATGTAAGGAAAGGAATTTGCTGTATATGTTGTGAAAGCAGCATCGATTCTTTATTGTACAGATGTGGCCACATGTGCGCATGTTCAAAATGTGCTACTCAATTGGTTGAGAGTAGCGGAAAATGTCCGATGTGTAGAGCACCCGCGATTGAGGTGATTCGTGTTTATTCCGTGTTGTAATTTAAAAAAACAACGTTGAATTAACAAAATATATATATATAGGAACCATACGTTTTTGCTGCCAGCCCACCGATCTCGTTTTCTCTCGGTTTTTTGTTCCTTCCTTGTGGCATGGTGTCTTGTATGTTGAACGTATGATTGATATCACACATGCTTTCTTTGATTTACAATAATCGAAACTTAA
>Dhingra_Pear_16_GATCAG_L001_R1_001_paired_trimmed_paired_merged_contig_22566 neuralized [Morus notabilis]	GO:0008270
CTCTCTCTCTCTCTCTCTGAAACTTCCACTTTCTCTCTCTAAATCCTCTCTCTCTCTCTCTCTCTCTCTCTCCCTGTTACTTTCTACACAGCTAGGGTTTTCGTTTCCTTTACTCCCAAATCACGAGGCAGAGAGCTTCGCTGCAAAGGTGAAGGAATATGTCACAGCTGTGATGATTGCTTGAAGGAATTGGATAATTTAATGGGTGTTGGGTTGGATGAGTCTGTTTTATCACCTTTGTGTTGGCAATGATGACAGAGACAATGGCTACGAGCTTAGCTAATCTTGCTGAATTTGATGATCTGTTTTTTTAAAGAATCATCTGATTGTAATTCCTGTAAAGAATGCGCCTTTTAATGCATTTTATACAGATGGGTTGAAGGACGAATTTTTAGTTTCGATTTTCGAGAATGGCTATTGCTGGTCTACACAATGTTTCTGTGCTTGAACCTTCTTTCCTTAGAGACTCTCAGTCTCATTCATCTGGGCGAATGCGTGATGAAGGGAGCATGAGTACCCGCGCATCCTTCCTGCTACAAAGGTGGCGAGAGCTTGAGGATGAGCATGTCGCGAGTCGTTCCCAAGAGAGAGATAGTGAGAGGTTGATTCTACAAAGGAGTGATAGGTTGATAGATGAGATCTCGAGAGTAGACACTACTGAAGACCACGGTAGTGACCACCCAGGTGATTTGGAGGATGTGAGTGTGGGTGAGAGTGAGTGCCGATTATGGTCCCGAGGTCAAATTGGGTCGTCAAATGAACATGAGGAGTGCAGTAATTTAAGCAGTGAGCATTCTGATTTTGGGGAGGTTGAAAGGGGGAGGGTGAGGCAAGTTTTCAGGGAATGGATGACTTGTGGTGGGGCTGAATATATGTCAAATGGTTCTCATTTGAATAACAGTTCAAGGGCAGACTGGCTCGGTGAAACTGAACAGGAGAGGGTGAGAATTGTAAGGGAGTGG
>Dhingra_Pear_16_GATCAG_L001_R1_001_paired_trimmed_paired_merged_contig_43907 neuralized [Morus notabilis]	GO:0008270
CAGAATGCTCACTGCTAATATTACTGCACTCCTCATGTTCATTTGATGACCCAATTTGACCCCGGGACCATAATCCGCACTCACTCTCACCCACACTCACATCCTCCAAATCACCTGCGTGGTAACTACCGTGGTCTTCAGTAGTGTCTTCCCTCGAGATCTCATCGATCAACCTATCACTCCTTTGTACAAGCAACCTCTCACTAACTCTCTGTTGGGCACGACTCACCACATGCTCATCCTCAAGCTCCCGCCACCTTTGTAGTAGGGAGGATGCACGGGTACTTACCCTCCCTTCATCACGTATCCATCTAGATGTATGAGATTGAGAGTCTCTA
>Dhingra_Pear_16_GATCAG_L001_R1_001_paired_trimmed_paired_merged_contig_53820 nephrocystin-3-like isoform X2
CCGGTTTGATTCACCAAAGGTTGGATTTTTAGCAAAAAAATTTCCAAAATATTTGAACAAATGGTTTTTACATAGTTGAATTTGTTGGGTTTTGAGTTGTTCATACAAGTATTGGGCTCTTACACTCTAATGCTTTTGCTTTGAACAATTCAGGGTGAGCCAAGTGTGCTTGCATCACATGTTGCACTCTGGCCATTTGCACAAAAGCAGCAATTTCTTCTCTGTTTGTCTCCCGAAAGCGAATTGCAGCTTCAAGCTTTTCA
>Dhingra_Pear_16_GATCAG_L001_R1_001_paired_trimmed_paired_merged_contig_102811 nephrocystin-3-like isoform X1
TGATTGCTTAAAAGAAGTTTTGAACCTGCTAATCGTTACAACTGGTTTAGGGTCGTTGATTCACCATTTTGAGATGAAACTAAGGACTCGTTTGGTGCTTAGGATTGAATTTGACTGGATACTTACTACATTCAAGGCATGTTAACGAAGAAATGAACAAATTTTGTCTAAGTTGAAGGTATAAAATGGATTACTCATGAAATGAAATTACCCCTTCCGATCCCCACCATTTGGTGGGATATCAACACCTTATAACGTATCCCCTCCAATCCCTACAAATGAAATACCCTTCATTTCTTACTTCAAGATAGTCTTACGAGTTACCTAATCCAATCCATTCCTAAGCACCAAACAGGCCTAATTATGTTCAAAACTGCACTCAGCAAAAATCAATAGAAAGCAAAGCAAAACAAAACTAAAACAAAGGAACTGTACATGTTAAAGTGCTTTTCTAGGCAGCTTTGGGAAGGGAAAAAATTGCACCTGTGAAAGTGCTTTTGTTGGGC
>Dhingra_Pear_16_GATCAG_L001_R1_001_paired_trimmed_paired_merged_contig_45416 nephrocystin-3-like isoform X1
GTGGTCGAAGGCGATGGGGTTTTGGAGCCATTGGAGTGCTCTGTTTTGCGGGCCTGGTCGGGTACGAAAATTGGCGGCGAAGGTGCTCCAAGAGGCGAGTTTTTGGGTGAGACTAAGCCTGGCATGGCTGAAAAGCTGAGGTACCCAGAATCAAATTCGATAAATTCAAGCTAGAAATTGATATATTTCAAATACCCACAACTGAATTTAGCCAAATTTTACCAAATGTGGTGAGAAATAGCTGCGGAAATGAAGAATTTGAATTGGGTTTCCTTTTCTGTATTACAAGAAGTAGGGTACTGATAAGGGGCTGGTAAAAACTTGAAATTGGTTCAGTGTGGAGAGGGGAGAG
>Dhingra_Pear_16_GATCAG_L001_R1_001_paired_trimmed_paired_merged_contig_125369 nephrocystin-3-like [Glycine max]	GO:0005886	GO:0031347
TATATTTTGAAGAAAACAGAGACACATCATCAAAGTCGTCTCTGTGTATCTCTCTGTTCATAACACCCAGTGAAGAAGCCTTCAAAGATTCAAACTTTCGCATCCTCTCGCAATAATTTTCAGCACAACCGCACAAGCACTAATCAATGCCCGAATTAGCTATGGATACGATGAATCGAAACGGCGAAGTAGATGAATCAAATGGAGATTATGCGCCTCAAAAGGAAAGCTCCAGCCAGGGTTCTCCGAGAAGTACGTTGAGTCCTCAAAGTCCTCACAATGGCTCCATTGGTATGGCTATGAATGGCAGGATTGATACCTCTATTGAGCAGTTATATCAAAACATCTGCGAAATGCAGAGCTCGG
>Dhingra_Pear_16_GATCAG_L001_R1_001_paired_trimmed_paired_merged_contig_92963 nephrocystin-3-like [Glycine max]	GO:0005886	GO:0031347
TCTGCATTTCGCAGATGTTGTGATATAACTGCTCAATAGAGGTATCAATCCTGCCATTCATAGCCATACCAATGGAGCCATTGTGAGGACTTTGAGGACTCAACGTACTTCTCGGAGAACCCTGGCTGTAGCTTTCCTTTTGAGGCGCATAATCTCCATTTGATTCATCTACTTCGCCGTTTCGATTCATCGTATCCATGGCTAATTCGGGCATTGATTAGTGCTTGTGC
>Dhingra_Pear_16_GATCAG_L001_R1_001_paired_trimmed_paired_merged_contig_110110 nephrocystin-3-like	GO:0005886
CTCTTCCTTCACCTTTAAGACATGCTCTAATATCTCAATTGCAGCTTCTACTCTTCCCATGGCATCATAAGTTGCTGCAAGGTTGCTATATACTCCAAGCGTATCGGGATGACAAAGGCCACACTCCTGCTCCAGTATCTCCTTTGCTTCTTCAAAAAGTTGAGCGGCCTCATCTAACTTGTACAACTGCACACTAGCCAACCCCATCTGGTTCAACACAACACCAAAATAGGCGGATTTCCTCTCCCCGCTAGCCCGAAGCTTTGATAGAGCACTCTCAAAAGACCTCCAAGCCTCCCCATACCTCCCGACCATGTAGAAGATAACACCCATCTGTGCTTCTATTCCCGCGATAGTGCTC
>Dhingra_Pear_16_GATCAG_L001_R1_001_paired_trimmed_paired_merged_contig_31918 nephrocystin-3 isoform X1
GACTACAATACTTGCATGTATTTAATCACAAGTAATTAATGTTGCATCCGTTGCTTAAATTTCAATCGAAGTGCAGACAATCTTTTCTGCAAAGGGAAAATGTCGTTTTTCCTCCCTAGTTTCTCCAAGTAGAATACAATTTTTTTCAGGGTGATCATCACCTCCTCGCTCTCGGTACCGAACTCTTTCTCTTGGATGCTCAAAACCCTCTTCAGCTGCTCAAGTAACGATTCGTCATCCTTCGTTAATCTGGTTTGAATCGACACCAAACAGTCCAGAGCCTCCGCAACAGGAAGGGAATCGTTTCCAAATGCTATTTCACGAATGCGCAAAGCCTCCAGGGCAAGCTGTTCAGCTTCTTCATCCCGTTTCAGATGGTAGAGTGTAACGGCGAGGTGCAGCATTGGGAACGTGATGGATTGATCTTTTGACCGTGAATGCGAAGTTGCAAGATTAATAAGGTGTGTCGCTGAGCTGGGGTCCTCTTTACCTTTATATCTCTCTGTGATCATCAGACATTCCTCCAGCAGCTCTCGGCCTTCCTTTCCTCTTCCAACAGCATGAAGTAACTCTGCCAAATCTATCCTCATCTTCTCCATTATGCTGTCATCTAAGGCCATATAATTGGAAGACGTGATCACTTCGAGCGCTTTTCTATATAAAGAGATGGCTTCATTTGCATTTCCCATGGCACACTTCACATGGGCCAGGGAGCACATAGCCACTCCAACTCGTCCATCATTTTCTCCATATAATTTTTTGTATATGTTCAAAACTCTTAGAAAAGGAGTTTCTGCCTCGGTAGGCTTTCCTTCTTTGAGCAAAAGATTGCCAAGGCCAAATAAAGGTATGACCAAATCCTCACTTTCAGCACCTCTGCTTGATTCTAGAAGAGTAATTGCACGGTTGTAGAATTCTACTGCTTTTGAAGTTCTTCCGATGGAGGTGAGAACTTTTGCGATCCCCAAAATTGGTGTGATAAGAAAAACACTATTTTCCCCATATATGTTCTCCATGTTACCAATAGCCCTCCTATATGCAGACATTGATTTCTCAAACTTTCCCAAAGTTGAATACATGCTCCCCATATGCACGAGAACTGAATCCAGAAGCAGTTCATCATCCTTTAGACTGCCAACAACTTCATTCAACATATCCAGTAGGGAACCAACAAATTTCAAGTCGCCAATAGCCATGTATCCTAGAGCTATGATGTCAATGGTGGCAGCTTCTTCAATGCCTCTAATGCCGGCATCCATCCGTTCCTTCACATCTTCATAATTGGCCTGAAGTAGGTCTATGGCATCATTTTTGTTCCCCATCATAATCATCCTTTTGACTTCATCAAATAACTCTTGCAGCTCTCTCTCAAAACTTTTCATCCCGTCTAATTTATCGCTTGATTGCTTAAAAGAAGTTTTGAACCTGTGAAAGTGCTTTTGTTGGGCTGCCAGGTTTCCATCCAATGAGCCAACAGAAGCAAGGTTTCTGGTGACGCAACAGAGGTCAAAGTTTCTAACAGGTACCATGAAAAGCTTGAAGCTGCAATTCGCTTTCGGGAGACAAACAGAGAAGAAATTGCTGCTTTTGTGCAAATGGCCAGAGTGCAACATGTGATGCAAGCACACTTGGCTCACCCCGTTGTTGTTGGGGAAGGGAGGAGAGAGAAGAAGGGAAGCTGCCATTGGTGGTGGTGGAGGAAGAGGAGGAGGAGGAGGAGTTGCAGAAGAGACTGAAGAGTGAGAGCG
>Dhingra_Pear_16_GATCAG_L001_R1_001_paired_trimmed_paired_merged_contig_13718 neoxanthin partial	GO:0009517	GO:0009941	GO:0016021	GO:0009688	GO:0010117	GO:0016122	GO:0032928	GO:0042744
CATGAAATCAAAAGTAATAATATATGCCAATCACACAAATGAATGACTTGTCAATGTATATGATCAAAGATTGTATAAGATCTGTGCTTTCAAAGAAAACATATATGTAAATTGCTGACGAACTGAATCTTCATTCGTTCGTTCATTCAAATCAGGTTTTCTTTTCAACTTCCTAAAAATCGTGATTGTCGCGGAAAAACTTCAACTGTCAATGCATATTACGTCTGCTGGAACTTCCAGCACTTTTAGTCAGTGCTTTCGTAATAGCATGAGTAGCGATTCCAACAGGACAGCAAAAGAGGCAAAGAGAAACTGAATGTCGCGTCTCAATTTCATTGTCCAGTCCATCGCGAAAAACCTGCCTTGCAGCAAAGAGATCAACAACCAATAAGTGAATCCAAGCAGAAGCTAATGTCATCTCGTTCGAGAACATCCTTCCTATACCAGGCAGCTCAGGAAGCCAGTATTTACTTGCAAAAATCAACTGTAGCGTTTCGGGAGTCCAAGAGAGGTATAGCAGATAAGCATAGAGAACTCCCAGCACAATATACGGTATACTACTTTCCATGGAAATTTTCGTTAGTTCAGCTTTAGGTGCCAGAACCATGAGGGCATAGAATGGGAGAACTGCGGTTGTTCCGAAAGTAAAAGCAGTGCTAGCAATTTGAGAACTTGCCAACCATGAAGCATATACTCCAGAGACTTTTCGAAGCGGAACGAATCTCTCATGCTTTGGTCTCACAGTAACTCTCGAACCTCCGACAAAACTCCAGTTCATGTGTAAGTGAGCTCCCAC
>Dhingra_Pear_16_GATCAG_L001_R1_001_paired_trimmed_paired_merged_contig_13719 neoxanthin partial	GO:0016021	GO:0044237	GO:0044710	GO:0044763
AGCACATGGCCCTCTCTTCTTGCTTTTTCCTCTCTCCACTCTCTTCCATTTCCAAGATTGACTACGCTAAGAAGAGTGTAGGACCTCGGAGTATTGATGGAAGGAAACAAAGGTTCCCTTTTCTGCTCAGAAGTAGTAACACTGAACTCTTTGGTCATCAGCTTGTGACTGTGGGAGCTCACTTACACATGAACTGGAGTTTTGTCGGAGGTTCGAGAGTTACTGTGAGACCAAAGCATGAGAGATTCGTTCCACTTCGAAAAGTCTCTGGCGTATATGCTTCATGGTTGGCAAGTTCTCAAATTGCTAGCACTGCTTTTACTTTCGGAACAACCGCAGTTCTCCCATTCTATGCCCTCATGGTTCTGGCACCTAAAGCTGAACTAACGAAAATTTCCATGGAAAGTAG
>Dhingra_Pear_16_GATCAG_L001_R1_001_paired_trimmed_paired_merged_contig_13720 neoxanthin partial	GO:0016020
AAAACGAGCACATGGCCCTCTCTTCCTGCTTTTCCCTCTCTCCACTCTCTTCCATTTCCAAGATTGACTACGCTAAGAAGAGTGTAGGACCTCGGAGTATTGATGGAAGGAAACAAAGGTTCCCTTTTCTGCTCAGAAGTAGTAACACTGAACTCTTTGGTCATCAGCTTGTGACCGTGGGAGCTCACTTACACATGAACT
>Dhingra_Pear_16_GATCAG_L001_R1_001_paired_trimmed_paired_merged_contig_13721 neoxanthin partial	GO:0016020
TACCTCCATTATTCAACTCAGCTTCCCACGTTCCGTTTTCCTTTCTTTTGTTTTCTTTTCCTAATAAAACCCAAGGAAATGCATCTGCCATTATTGTTGTCTTCCTGGGTTGTCTGCTCTCGCAACAAAACGAGCACATGGCCCTCTCTTCTTGCTTTTCCCTCTCTCCACTCTCTTCCATTTCCAAGATTGACTACGCTAAGAAGAGTGTAGGACCTCGGAGTATTGATGGAAGGAAACAAAGGTTCCCTTTTCTGCTCAGAAGTAGTAACACTGAACTCTTTGGTCATCAGCTTGTGACTGTGGGAGCTCACTTACACATGAACT
>Dhingra_Pear_16_GATCAG_L001_R1_001_paired_trimmed_paired_merged_contig_19541 neoxanthin partial	GO:0009517	GO:0009941	GO:0016021	GO:0009688	GO:0010117	GO:0016122	GO:0032928	GO:0042744
TTTTTTTTTTTTTTTTTTTCAACTTCCCTAAATTCTTTAGATTGTTTCAGCATAGTTTAGTTGTCAATGTATACTGTGACTGCTTAAGCTTCCACCACTTTTAGTAAGTGCTTTGGTAACGACATGAGTCAGTATTCCAATGGGGCAGAAAAACAGGCAAAGAGAAACTGAATGTCGAGTCTCTATTTGGTTTTGCAGACCATCGCTGAAAACCTGCCTTGCAGCAAAGAGATCAACAACCAACAAGTGAATCCAGGCAGAAGCTAATGTTATCTCATTGGTGAACATCTTTGCTATACCAGTCAGCTCAGGCAGCCAGTATTTACTTCCAAAAATCAACCGCAGCGTTTCAGGAGTCCAAGAGAGGTATAGTAGATAGGCATAAAGAACTCCAAGCAGAACATATGGTATACTACTCTCTGTAATTGAGCTTTAGGTGCCAGAACCATGAGGGCATAAAATGGGAGAACTGCAGTCGTTGCCAAAGTAAAAACTCTACTAGCAATTTGAGAACTTGCCAACCATGACATGTATACTCCAGAGCATTTTCGATGTGGAATAGATCTCTCAAGTTTTGGTCTTATAGTAACTGTTGAACCTCCTACAAAACTCCAGTCCTTGTGCATGTGAGATTCCACTGTCACAAGTTGTTGACCTAAGACTTCAGTGTTATAACCTCTCGGCGTAAATGTGAAGCTTTGTGCACTTCTCTCGTTGCTCCAATGTCTTGTAGTCTTCTTGCCATAGTCAACCTTGAAGGAGAATGAAGTATGGCAAAAGCAAGAAGAGAAGGCCATCTCTGTTGTGAGACCAGAAACC
>Dhingra_Pear_16_GATCAG_L001_R1_001_paired_trimmed_paired_merged_contig_71919 neoxanthin partial	GO:0044425
GAACTTGCCAACCATGACGCATATACTCGAGAGATTTTTCGAAGTGGAACGATACTCTCATGCCTTGGTCTCATAGTAACTCTCAAACCTCCCAAAAAACTCCAGCTCTTGTGTAAGTGAGCTCCTACTGTCACAAGCTGATGACCAAACAGTTCAGTTTTGCTACTTGTGAGTGGAAAATCGAACCTTTGTTTGCTTCCATCATTACTCCAAGGTCTTAACGTCTTCTTAGCGTGGTCAATCTTGGAAATGGAAGGGAGGGAAAAGGAAGAAGAGAGGGCCATGTTTTGTTTTGTTGCGAGACCAGAAAACCCAGGAAGACAACAATAATGGCTTTTCATTTCACTCGGTTTTTAAGGGATCCTTCGCTGAAACTTCGGAAAGAAAACAAAACAAAACGTGGGAAGTTGAGTTCGGCATTGGAGTGAGTAAAGTAGACTACTGTAAGCCTGGTTTCCACTGAGAGATGCACAGAACGGGACACATACGAAGCTCGGGACTTGGGGGAGAGAGAGAGAGAGAGAGGAGCTAAACGATTTTAAAATTGAATAAATCTCTCTAAAGACAACCGACCATTAAATTATGTTACAGAGGACAAGTA
>Dhingra_Pear_16_GATCAG_L001_R1_001_paired_trimmed_paired_merged_contig_36277 nematode resistance -like HSPRO2	GO:0006952
GCCTCGCTGATGCGGCTCACCACCGTGTGCTCCCCCGAACTCCACACCTCCGCCATGCTCCCGTCGCGGGCCAGCTCCCCATTCGACGTGCTGAGATCGACGATCGGCGCCATTCCGCGCGTCTCGCTGTCTTCCTCGTCGTCCTCGATCAACATCGCGATGAGCTGTATCTGGCTGGTAGTGAGCGACTCGAGCCGGCGCTTCCACTCGCGCCGGTTCGAGTACGGTCTGGGATCGGACAAAACAGTCGAGACGAACCGGAACGTGATTTCGAGAGCTTGAA
>Dhingra_Pear_16_GATCAG_L001_R1_001_paired_trimmed_paired_merged_contig_36278 nematode resistance -like HSPRO2	GO:0006952
TTCTCCCGGGCTCATAGCATTGGCTTCGATAAATAACAAATGAAATATTTTATAAGAATTGGTAATATTTTACAAGATTTGATGAGCCAGAAACAAAACTAGAAATAACAAAAATCCCAGGATGGGGAAAAGCAGTAAAAAGAATATTCGCATTTCAGGAGTTTACAAGTGTCGGTCCAACACGAGGTAGCAGACCGAGTCAATCTCCAACGCCCAAATCAGTCAACGGGTCGATCTCTCACTGTTTCCGCCTGTGTCCGCCGTGTAACCCGTGATTCAAACTATCCCCCAAAAACGTCTTCGCCGCGTCCAAGCTCGGAAAATAGGTCGGCTCCAGAAATATCCGACTCAGCGAGTCACACGCCTCTGGACTCACCACGACTTGGTTCCCCTTCGCCTCCAAGCTCCCCATCAACACCACCAGCACCTGCTTGTACGCGTAGTAGAATCGCTTCAACGCCGACTCAATCGCCTGCAGCGCCTGCAGCAAGTGGATCTTATCCGAGACGGATTCCGAGTCTGACTCGGCTTTCTTCTCCGAGTACAGCCTCATCGCCGCCTCCTGAATCCTGGGCCCGCCCTTGGGGTCCACCTCAACACCCAGTATGGACGGCACCTTATGCCTCAGCTCCTTGCAGAGCTTCGTCACCTCCACGAGCGCCTTCGATCTGAAGCAAAACGACTCCGTATCGTCCACCGTCTTGATCCGCAGTTGATTCTTCAGCCTCAGAAAATCGGCCGGGTCCATCAGAAGGTGGAGATCCTCTATCTCCGCCAGCAGCTTCCATATTCGTTCGATCACGTAACAGTCGCTCGCGGCCTTTTCGAAGTCTCGAGATTCGATGCGGCTCGTTACGCGCTTGAGAAGCTCCCGGCAAACGTGGACCCACGACTCGAGGACCTGGTGCGTGGCGTACACCGTCTGGTTCTCGTAGTTGTCGACGTGGGCGTCGTACGGGCTCTTCCTCAGCGAATGCAGCTCGCTCGGCTTGCAAACGGCGTCGTAATCCAGGTTCGGCTTCCCGGCGAGGTTCGGCTCTCCCAGACCCAACGAGTACGGACAGTTACTCATCTCGCACTCGATCGAGTACAAGATCTTCTGCGCCATCCCTTCCGATTTCTGCCACATGGCGAGCCGAGGTAGCAAGCTGGCCTCGCTGGTGCGGCTGACCACCGTGTGCTCCCCAGAACTCCACACCTCCGCCATGCTCCCGTCGCGGGCCAGCTCCCCGTTCGACGTGCTGAGATCGACGATCGGCGCCAATCCGCGCGTCTCGCTGTCCTCCTCGTCGTCCTCGATCAACATCGCGATGAGCTGTATCTGGCTGGTAATGAGCGACTCAAGCCGGCGCTTCCACTCGCGCCGGTTTGAGTACGGTCTAGGGTCGGACAAAACGGTCGAGACGAACCGGAACGAGATTTCGAGAGCTTGGAGAGCCGGCTTGAGAATGGACTCGTTTTTCCACGATGGGAAGTCGTGGGAGCTCCAGAACTCTCGGAGCTCCGGGAGGCGGAGGTAGTGCTCGTAGGTGGAGCAGGACATTTCGGAGGCGGCGCAAATATCGGTCTGAACTTGGGCGGCGGAGCGAAACGAACCGGGAACCGAAACGTGGAGCTTGGTGGAGAGTTTGGAGGATTTGTTGGGTATGTTGGAGGAGACCATCTTTGCTTTCCAATCTAAATCGACCATTTGAGACTTGTGAGAAGAGAAATGAATTTTGAAAACGTTTTTTTTATTCCTTTTTTTTTGAGAACTTTTGGATTTAGGATTTGAGTTGTGTTTGAAACCAAGAAGAAAAGAGCGAGGGGGTATTTATAGGGCAGCGG
>Dhingra_Pear_16_GATCAG_L001_R1_001_paired_trimmed_paired_merged_contig_36279 nematode resistance -like HSPRO2	GO:0006952
TCATCCAGTTCAAACGCAACTCAAAACCTAAATCCAAAATTCTCAAAAACATACAAACATTGTCAAAAACGGTTTCTCTTCTGAAAAATGGTTGATTTAGATTGGAAAGCAAAGATCGTCTCCTCCAACATGCCCAGCAAATCCCCCAAGCTCTCCAACAAGCTCCACGTTTCGGTTCCCGGTTCGTTTCGGGCCGCCTGCCAAGTCCAGACCGACATTTTGGCCGCCTCCGATATGTCCTGCTCCACCTACGAGCACTACCTCCGCCTCCCTGAGCTCCGACAGCTCTGGAGCTCCCACGACTTCCCCTCTTGGAAGAACGAGTCGGTTCTCAAACCGGCTGTTCAAGCTCTCGAAATCACGTTCCG
>Dhingra_Pear_16_GATCAG_L001_R1_001_paired_trimmed_paired_merged_contig_36280 nematode resistance -like HSPRO2	GO:0006952
TCATCCAGTTCAAACGCAACTCAAATCCTAAATCCAAAATTCTCAAAAACATACAAACATTTTCAAAAACGGTTTCTCTTCTGAAAAATGGTTGATTTAGATTGGAAAGCAAAGATCGTCTCCTCCAACATGCCCAGCAAATCCCCCAAGCTCTCCAACAAGCTCCACGTTTCGGTTCCCGGTTCGTTTCGCGCCGCCTGCCAAGTCCAGACCGACATTTTGGCCGCCTCCGATATGTCCTGCTCCACCTACGAGCACTACCTCCGCCTCCCGGAGCTCCGACAGCTCTGGAGCTCCCACGACTTCCCCTCTTGGAAGAACGAGTCGGTTCTCAAACCGGCTCTTCAAGCTCTCGAAATCACGTTCCG
>Dhingra_Pear_16_GATCAG_L001_R1_001_paired_trimmed_paired_merged_contig_47350 nematode resistance -like HSPRO2	GO:0006952
AAAAGTTTGTCATGAAATCTATATATTATAAAAATATTATATAAAATTGCAATTGCACCCAAATTTGAAAGAATAAGATGTAATTTACCTAACATTTTATAAAAATCTGTAATATTTTACAAGATTTGATCCAACCATAAAAATAAAAAATAAAAAGACAAAATAACCAAAATACCAAGACGGGACAAAAAAAAAAGTAAAAACTATAAAGAATATTCGCCTTCTAGAGCTTACAAGGGTCGGTCAAAAAATTTGTTAATAGACCGAGTCAACATCCAAACCCAATCAGTCAACGCGTCAACCGCTCAGTGCGTCCGCCGACTCCGCCTGTCTCCGCTGTGTATATCGTGATTTATACTATCCCCCAAAAACGTCTTCGCCGCGTCCAAGCTCGGGAAATAAGTGGGCTCCAGAAATATCCGACTCAGCGAGTCACACGTCTCCGGACTCACCACAACTCGGTTCCCCTTCGCCTCCAAGCTCCCCATCAACACCACCAGCACCTGCTTGTACGCGTAGTAGAAACGCTTCAGCGCCGA
>Dhingra_Pear_16_GATCAG_L001_R1_001_paired_trimmed_paired_merged_contig_47351 nematode resistance -like HSPRO2	GO:0006952
GTGGAAGTGACGAAGCTCTGCAAGGAACTAAGGCATAAGGTGCCGTTCATATTGGGGGTTGAGGTGGACCCCAAGGGTGGGCCGCGGATTCAGGAGGCGGCGATGAGGCTGTACTCGGAGAAGAAGGCCGGTTCGGACTCCGACTTCGGCTCGGAGAAGATCCACGTGCTGCAGGCGCTTCAGGCGATTGAGTCGGCGCTGAAGCGTTTCTACTACG
>Dhingra_Pear_16_GATCAG_L001_R1_001_paired_trimmed_paired_merged_contig_49167 nematode resistance -like HSPRO2	GO:0006952
CGGTGGTGAGCCGCATCAGCGAGGCCAGTTTGCTGCCGCGGCTCGCCACGTGGCACAAATCGGAAGCGATGGCGCAGAAGATCCTGTACTCGATCGAGTGCGAGATGAGCAACTGTCCGTACTCGCTGGGTCTGGGTGAGCCGAACCTCGCCGGGAAACCGAACCTGGATTACGACTCCGTTTGCAAACCGAGCGAGCTGTATACGCTGAGGAAGAGCCCGTACGACGCCCACGTCGACAACTACGAGAACCAGACGGTGTACG
>Dhingra_Pear_16_GATCAG_L001_R1_001_paired_trimmed_paired_merged_contig_73995 nematode resistance -like HSPRO2	GO:0006952
TCAAGACGGTGGACGATACGGAGTCGTTTTGCTTCAGATCGAAGGCGCTAGTGGAAGTGACGAAGCTCTGCAAGGAACTAAGGCATAAGGTGCCGTTCATACTGGGTGTTGAGGTGGACCCCAAGGGTGGGCCCAGGATTCAGGAGGCGGCGATGAGGCTGTACTCGGAGAAGAAAGCCGAGTCAGACTCGGAATCCGTCTCGGAGAAGATCCACGTGCTGCAGGCGCTTCAGGCGATTGAGTCGGCGCTGAAGCGTTTCTACTACGCGTACAAGCAGGTGCTGGTGGTGTTGATGGGGAGCTTGGAGGCGAAGGGGAACCGAGTTGTGGTGAGTCCGGAGACGTGTGACTCGCTGAGTCGGA
>Dhingra_Pear_16_GATCAG_L001_R1_001_paired_trimmed_paired_merged_contig_88683 nematode resistance -like HSPRO2	GO:0006952
CGTACACCGTCTGGTTCTCGTAGTTATCGACGTGGGCGTCGTACGGGCTCTTCCTCAGCGTATACAGCTCGCTCGGCTTGCAAACGGCGTCGTAATCCAGGTTCGGTTTCCCGGCGAGGTTCGGCTCACCCAGACCCAGCGAGTACGGACAGTTGTTCATCTCGCACTCGATCGAGTACAAGATCTTCTGCGCCATCCCTTCCGATTTGTGCCACGTGGCGAGCCGCGGCAGCAAACTAGCCTCGCTGATGCGGCTCACCACCG
>Dhingra_Pear_16_GATCAG_L001_R1_001_paired_trimmed_paired_merged_contig_106086 nematode resistance
TCAGTTATTGAAATTGAAGGTATTTTCATTGACGAATCGAGTTCGATTTTGCTCACCCCTTTTAACTCCAGTCGAGTCGCCTAGAATCGGTACACAAAGTTTACATGTTCATTTAATTATTGCACTACACAAACGGGATGTCTGAATCAAAAACTCGACGTCCAAATTTGTCGATCGAGAATAGACCACTGTTTACAAAGTTTAACGAAGTTGACAGACAATTGCTAGCGTTGTCGGGACCGTCATACATACCTGAATACAAATTCACAAGGAGGGATTGGCAGAGTAACAAAATCTGGCTCAAACATAGGAGGACAGACAGATTAATCGAACTAGTAGCCGTATACCTTTGGTGTCATTCGGTCTTTCGATTCTCTCAGTTATAGCTGTGCCAGTAGTTGATCCTGCCTCACGCAAAGATGTCATCCAAAGCATTATGGTCTGTTTAAACTCTTCCTCGTCGCGCAGATACACGAGATGAAGTCCACACTTTTGTACCCTCAAGCTTGGGCGATCACTTCCAGTTGAATCCTCCAGAACGCTACGCTCGTTAAACAACTGATCGGATTCCAGTTGAAACCACCCTCGCAGTGTGTTGGACAGCCAAATGAATCCTCCCAGCTCATACAACCACTCCAGTTCCTTATTACGCATGGGCAGGACGTTCCAGAAATGACATATAAGGTGGTGGCGGACGGTGGTGCGAAATTCCAGCTGGAATAGCCAAATTCTCTTCCTCCAAGTACGCACACAAGTAGGGCAATCCCAGCCAATGAGAACCGCCATTAAACAGATGTAGTGGCAGCGGCGTAGTGGCAGCGGCATTGTTGCTGAGTGACCAGTGCCGTGCTGCCCGAACCATTCCAGAATTTCGTCACTTGGAGGGAAGCAAGAATTGTATATCAACGGCAAAGTCCTGCAAAAAATACGTGTTAGGGACAGAGAGAGTAACACTTAACGTTGTATAATTGACATGAAATGCAACGGAGTGGTGGCTTCCCATTTAAATTGCTCTCCTGGTGAGAGATGAAATGTTTCAGGAACC
>Dhingra_Pear_16_GATCAG_L001_R1_001_paired_trimmed_paired_merged_contig_71936 negative regulator of the PHO system-like
AAAAAACTTACAAAGTTCACACTTAAACAAAAATCTGAGCTGATATTACTAATAGATAATGACACGTGGTGCACTGAGAGTGGTTGAAAATGGAAATGTATCCTCTCCGGCTTCCTTCCACCAAATCCACCAAGTTCAAAGATCCTAGTCATTGAAACTTGATTCAACGACTACAGACAGGCCACTATAAAAGCTATAATAGATTGGATCAAATTTCTAGGGCCAGATCCGGACTTGTGGATTTGGTGGAAGGGATCCGGAGTCCTTTGCGTTGAAAATCTCATCTCCTCTCCTTTCAGCCCTTCAAGGAAAACCCACTTCTTGGGCCGTCTTCAACCACGTAAAGATTCACTCTTTTGTTAGTTTCTGTGTTTAAAATTGTTGGGGTTTGCAGTTTTGGATTGAAATTTGTGTTTTGGGATTTGTTGGGTGCTCGCATGTGGAAATTTGGAAAATTTTAGTTGTGGATTGTGGGGAACTGACTCAGTGGCGGTCCCATTTCATGTAAGTTTCTTTTGTTTGTGTTTTTGGTGAAATAATGACGAGGAGGGTTGGATAGTTTGACTGGTTTTATTTTTTATTTTTTTGTGAAATTAGAGTGGGATCAATCAAGGTTGAGACTTTTTAGGCAAGAGTAATTGTGAAAGTTATGTTTTTACAAATTTTTTGGCAAATTTTGTGACTTGGTGGATTTGGAAATTTGGTTATATTAGATATATGTGTAAAGAAAATAGTTGA
>Dhingra_Pear_16_GATCAG_L001_R1_001_paired_trimmed_paired_merged_contig_69629 negative regulator of systemic acquired resistance (SNI1) [Arabidopsis thaliana]
GTTATTTGGGCAAAGATATATCGGAAACATCGATTATAATAAACAAAAAAAATCCATCTTTCGGGAAACTTTATGCCTATAAACCTATAAACAAGGTAATTTCCTCTAAAGATCCAATATTTTCCCTTCTTTTTGAATTTAAACAGAGAGAGAGACTAGGTAGGTGGAGTTCCATCTTTCGGTACAATGGAAGCAGCACGAACGGCTTCGAGAAAAGTGATTCTATCCTCGTAGG
>Dhingra_Pear_16_GATCAG_L001_R1_001_paired_trimmed_paired_merged_contig_47892 nascent polypeptide-associated complex subunit muscle-specific form isoform X3
GGTGGACGAGAATTAGCTGGTGGCAGAGATGGTACATGACCTTCAACACTTGGTAGTGGAGGAGCAAGATTTGGTTGCGTAGATGGTACATGAACTTCCATACTTCGTGGAGGAGGAGCATCTTTTGGTGGCAAAGATGGTACTTGACTTTCAACACTTGGTGGTGGAGGAGCATCATTTGGTGGCTCTGACGGTACATGTTCAGTACTTTGTGGTGGAGAAGCAGTTTTTGGTGG
>Dhingra_Pear_16_GATCAG_L001_R1_001_paired_trimmed_paired_merged_contig_47931 nascent polypeptide-associated complex subunit muscle-specific form isoform X1
GGTACATGACCTTCAACACTTGGTGGTGGAGGAGAATTAGCTGGTGGCAGAGATGGTACATGACCTTCAACACTTGGTAGTGGAGGAGCATCTTTTGGTGGCACCGACAGTACTTGACTTTCAACGCTTGGTGGTGGAGGAGCATTAGTTGCTGGCGCTGACGGTACATGAACTTCAGTACTTAATGGTGGAGGAGCAGTTTTTGGGGGCATAGGTGGTACATGGCCTTCAACACTTGCTGGTGGAGGAGAATTAGGAGGTGGCATAGATGGTACATGACCTCCAAAGATGGTACATGACCTCCAACACTTGGTGGTGGAGAAGCATTATTTGGTGGTGCAGTAGGTACATGAACTTTAATGCTTGGTGGAGGAGGAACGTTAATTGGTGGCTTAGGCGGTACATGACCTTCAACACTTGATGGTGGAGGAGAATTAGTTGGTGGCATAGATGGTACATGACCTTCAACACTTGGTGGTGGAGGAGCATTATTTGGTAGCGTAGACGGTACATGAACTTCCATCCTTAGTGGTGGAGGAGCACCTTTTGGTGGCAGAGATGGTACTTGATTTTCAACACTTGGTGGTGGAGGAGCATTAGTTGTCGGCACTGACGGTACATGAACTTCAGTGCTTAGTGGTGGAGGAGCAGTTTTTGGTGGCATAGGCGGTACATGGCCTTCAACACTTACTGGTGGAGGAGAATTTGGAGGTGGCATAGATGGTACATGAC
>Dhingra_Pear_16_GATCAG_L001_R1_001_paired_trimmed_paired_merged_contig_26608 nascent polypeptide-associated complex subunit alpha 2	GO:0005829
GCGGCCTCCGGTTGAACCAGTGGAGCCGGTGACATCTTTTGGGTTTGTCGACGGAAACTACGAATATTGGCCAGTTAAGTGGTGAGCTCCATGATAGCGCTGACAATGTCCCCGCTGTGAGTCTTGAGTGCCTTGACGGCCTTGCTCCTCGATACCCCAGCCTGTGTCATGACCAAATCAATGTCCCTAGGTTCCACCCCGGTTTCATCAACCTCTTCCTCTTCTTCGTCCTGAGCTCCAGCAGCTGCTGCCGAAATCTCTGGTTTCCCCATCACAGAACTCATGTCTGGCATCCTGAACTGCTGAGCAGCCTGTGTCTGCAGCTGAGAGCTCAAATCCTCGATCTTGGCCTCGCCAAATATGACATAGGTGTCAGAGTTCGGACTCTTGAACACATCAGGTTTCGAGATGAAAAATAGTATGTTTTTGGTCCTCTTGATGGTAACCCTACTAACGCCCGTTACAGGCTTCATACCAAGCTTCAACATTGCCTTTCGACTCTTCTTCTCACTTCTACTCTGCTTCGAAGCCTCACCTCCACCTTGACCGCCGTCTTCCTTATCATCGTCGTCCTCGTCATCGTCCTCATCGTCCTCGTCCT
>Dhingra_Pear_16_GATCAG_L001_R1_001_paired_trimmed_paired_merged_contig_26609 nascent polypeptide-associated complex subunit alpha 2	GO:0005829	GO:0005388	GO:0008152	GO:0070588
CAATGTCCCCGCTGTGAGTCCTGAGAGCCTTGACAGCCTTGCTCCTTGACACCCCGGCCTGTGTCATGACCAAATCAATGTCCTTAGGTTCCACCCCGGTTTCATCAACCTCTTCCTCTTCTTCATCTGCCTGAGGTCCGGCAGCTGCTCCAGAAATCTCTGGTTTCCCCATCACAGAACTCATGTCCGGCATCCTGAACTGCTGGGCAGCCTGTGTCTGCAGCTGAGAGCTCAAATCCTCAATCTTGGCCTCGCCAAATATCACATAGGTATCGGAGTTTGGACTCTTGAAGGCATCGGGTTTCGAGATGACAAATAGTATGTTTTTCGTCTTCTTGATTGTAACCCTGCTAATACCAGTAACAGGCTTCATACCCAGCTTCAGCATTGCCTTCCGACTCTTCTTCTCGCTTCTGCTCTGTTTCGATGACTCATTTCCACCTTGACCG
>Dhingra_Pear_16_GATCAG_L001_R1_001_paired_trimmed_paired_merged_contig_26650 nascent polypeptide-associated complex subunit alpha 2	GO:0005829
GAGGACGATGACGAGGACGACGATGATAAGGAAGACGACGCTCAAGGTGGAAGTGAGGCTTCGAAGCAGAGTAGAAGTGAGAAGAAGAGTCGAAAGGCAATGTTGAAGCTTGGGATGAAGCCTGTTACCGGCGTTAGCAGGGTTACCATCAAAAGGACCAAAAACATACTATTTTTCATCTCGAAACCTGATGTGTTCAAGAGTCCAAACTCTGACACCTATGTCATATTTGGCGAGGCCAAGATCGAGGATTTGAGCTCCCAGCTTCAGACACAGGCTGCTCAGCAGTTCAGGATGCCAGACATGAGTTCTGTGATGGGGAAACCAGAGATTTCGGCAGCAGCTGCTGGAGCTCAGGATGAAGAGGAGGAAGAGGTTGATGAAACCGGGGTGGAGCCTAGGGACATTGATTTGGTCATGACACAGGCTGGGGTATCGAGGAGCAAGGCCGTCAAGGCACTCAAGACTCACAGCGGGGACATTG
>Dhingra_Pear_16_GATCAG_L001_R1_001_paired_trimmed_paired_merged_contig_95359 nascent polypeptide-associated complex subunit alpha 2	GO:0005829	GO:0005388	GO:0008152	GO:0070588
GCTTGGGATGAAGCCTGTAACCGGCGTTAGTAGGGTTACCATCAAGAGGACCAAAAACGTAAGTTGATGTTTGATTTCCAGTTGGTGCAATTGGGACGTGGTTCTATAATGCTCGACGTTTCGTTGTTTGTTTTCTATTTCTTGGTGTTTCAGATACTATTTTTCATCTCGAAACCTGATGTGTTCAAGAGTCCAAACTCTGACGCCTATGTCATATTTGGCGAGGCCAA
>Dhingra_Pear_16_GATCAG_L001_R1_001_paired_trimmed_paired_merged_contig_2950 nascent polypeptide-associated complex subunit alpha 1	GO:0016021
GATCCCTTTCCGATCGACTATGCATTCTATCTGACAATCCGTACACGATAGTATGATTATAAAAGGATTTATATTCGAATTCAGATGAAACACAATGTAAACCATTCATCACAACATAGTTATCTCATTCCCACACATAAAATATTTCATTAAAAAAAACAAAAAAAGACCCGAAATTTGAACTTCAAATTCTCAAGTGGACACGACGATGCAAAGGTAAAAAAGGAAAAATTCATCGAAAGTAAAGTTCCACCACTACAATGCAGCTCAGTTTGTTACTTCCATGATGGCAGTAACAATGTCACCATTTGCTGCTTTGAGTGCCGTAACTGCTCTTGATCTTGAAACCCCAGCTTGAGTCATCACCAACTCAATGTCCTTGGGTTCTACACCAGTTTCGTCCACATCTTCATCGTCTTGAGCCAAAGTTGATGGCTCGGGGTTGGCTGTCACAGTATTTAGGTTAGGAGCCTTGAACTGCTCCGCGGCCTGAGTTTGAAGTTGTGAGCTCAAGTCCTCAATCTTTGCTTCCCCAAAAATGACATATGTATCGGAAGCGGGGCTCTTAAAGACATCTGGCTTTGAGATGACAAACAGAATATTCTTGCTCTTCTTGACAGTCACACGGCTGACACCTGGAATTCCTTTCATTCCAAGTTTCAACATCGCTTTGCGACTCTTCTTTTCACTTCTG
>Dhingra_Pear_16_GATCAG_L001_R1_001_paired_trimmed_paired_merged_contig_4640 nascent polypeptide-associated complex subunit alpha 1	GO:0016021
CGTCTGCTGCTTTGAGTGCCTTAACCGCTCTTGATCTTGAAACCCCAGCTTGAGTCATCACCAACTCAATGTCCTTGGGCTCCACACCAGTTTCGTCTACATCTTCATCGTCTTGAGCCAAAGTTGATGGCTCTGGGTTTGCTGTCACAGTATTTAGATTAGGAGCCTTGAACTGCTCCGCGGCCTGGGTTTGAAGCTGTGAGCTCAGGTCCTCAATCTTTGCTTCCCCAAAAATGACATACGTGTC
>Dhingra_Pear_16_GATCAG_L001_R1_001_paired_trimmed_paired_merged_contig_6086 nascent polypeptide-associated complex subunit alpha 1	GO:0016021
CGTCTGCTGCTTTGAGTGCCTTAACTGCTCTTGATCTTGAAACCCCAGCTTGAGTCATCACCAACTCAATGTCCTTGGGCTCCACACCAGTTTCGTCTACATCTTCATCGTCTTGAGCCAAAGTTGAAGGCTCTGGGTTTGCTGTCACAGTATTTAGATTAGGAGCCTTGAACTGCTCCGCGGCCTGGGTTTGAAGCTGTGAGCTCAGGTCCTCAATCTTTGCTTCCCCAAAAATGACATACGTGTCGGATGCGGGGCTCTTAAAAACATCTG
>Dhingra_Pear_16_GATCAG_L001_R1_001_paired_trimmed_paired_merged_contig_23222 nascent polypeptide associated complex alpha [Ricinus communis]
GATTTAAATTTGATTGAGGTGAAACCCAATCTGAACCAATCTAGTCCATTTACCATCCTACATCATGCAACATCATCCAAACCATTCATCACAACATAGTTATATCATACCAATACATTAAATACTTTATAATAATAATAATAAACCCGAAATTTGAACTTCAAAGGTCTCAAGAAGACACGACGACGACGATGCAAAAGAACGAGAAAAATTCATCAAAAGTAAAGTTACATACTGCAAGGCGACTCAGTTTGTTAATTCCATAATGGCAGAAACAATGTCACCGTCTGCTGCTTTGAGTGCCTTAAC
>Dhingra_Pear_16_GATCAG_L001_R1_001_paired_trimmed_paired_merged_contig_1259 nardilysin isoform X1	GO:0005829	GO:0004222	GO:0008270	GO:0016485
CCAAGGCTCGCAATGGAAATCTTTCAACTTAATTGAGGACTTTGATACCACATCAACCCTCATGTTTTCTGGTGTGAAGAAACCAAGAACATACTTTATCAATTCTGCATCCCAAATTTTGTACACATAGTCCCCATAAATAACGTTCTCTGCTGGATACAGTAGTAAATTTTCTGCAAGTTCTGCAGCATAATCATCTTGGGGCTGCTCCTCTGCAAATCTAAAATCCATATTCCCAATATCCTGAAGTTCCCTAAATATCCATTCTTGTGGAGACACTTGATGCAGTAACTTAATGTATTGGTAGACATAGCAAATTATTTCGGAAATCTTTTCCAATCCAGAGTCAGTGAGGTGTATGGACATGCGGAAGACATAAGCCACAGAAGATCGGTGCATCCCCTCGTCCCCAACACCAGCAGACAAAGATGTTGCCCACCCTCTGGTTTTGAGGTAAAAATGCAAACTTCCCCGGCCCTCATGTCCAAGTAGATGAGCTAAATAATCTTCTGGTTTCTTCAAATAGTCTTGATGAAGACATGGAAATGTCCATGTAAGGTTGAGTATGTTAACATCTCTAACAGCCTCTAGCCTGTATAGTTTGCCAACTTTCCAGATAGGACCTTCCGCCTTGAACTCCAGTTTTACTTGGGGGCCTTTCTTGACATTACCAAACAATTCCACAACCCAATCCTCAAGTAAATCAAGAGATTCTCCACCAATGACAACTAGCTTCATTAGTCCACCATGGTAATAATCCTTGTACAATTTTAGTATTTGTTCTCGTAAATTGATCCCTTTTTCCATAGCATCAACCAAGCTCTTCTTATTTCCCCAACAGAACCTATTAAATGGGTGACCGGGTGCGGATGTATGACACTGAATTTGTTCAAGGCGGCAAGAATCATTCTGCAGAACCTGGTTAAATTCTGAATCTATAGCCTGTACCTCTCGCTCCATTGCTTCAATTTTCACTAGAGGTGAAACAAAGAACTGAGAAAATCTTCTCAAGGCACCCTTAAGAAACTCTGGCTTCACTTCAAAATGGTAGCAGGTATGCTCTGCTTCTGTGTATGCATTTGATGAACCTCCATGCTTGGACAAGTAACTATCATACTCATTTTCATCTGGAAACTCTGTACTCCCCATGAAGAGCATGTGTTCTAGAAAGTGTGCAAGCCCTTGTGCCTCAAAAGGGTCGGAGAAGCTGCCTATTCCCACACACATTGCTGCTGCTGCCTTCTTAGTCTGAGAGTCTCCACCCTTCCCCTTCTTCTTCAGTTCACCATCTCCGCCTTCTTCGTCATCGTCCTCTTCATCCTCTTCTCCTTCACTGTCTTCCCCCTCATCTCCGTCCTCGTCGTCCATATCTTCGTCTTCTTCCTCTTCAGCTTCACTGTGTTCGACGGATTTGGAGTGATCAGGCGGCCCTTCTGGGTAAATCTCAGGATCGTGAACGAGCAATGCCGAGAGGCCATTCTCGAGCTTGATTAATCTGTATAATCGTCTGTCATTCGGCGACTTTATTGTGATATCGTCCGATTTGAAAGTGCAGCGAGCCATTGACACAGAGAGAGAATTCAGAGTCGACTGAAGGTTACTCTCCCAGTTCTCTCTACTGCTATGGGCTCTTGACACTCAGTAGGGGTCCTGGAGCAGCTGGGAGGAGGACGAGGAGGACGAAGCAAATGCAGGACGGCGTTGGAATTTACTCCTTTGTTGTGGTGCTTGAAGGTATATTATGTTATTCGTTTGGGGCCTACAAGACATGAGTCCATGCACATTCCTCCTAGGGTTTCAAGTGCAATTTTGTTGGGCATAAGTCAGTTTGATA
>Dhingra_Pear_16_GATCAG_L001_R1_001_paired_trimmed_paired_merged_contig_25253 na+ h+ [Ricinus communis]	GO:0016021	GO:0055085
TTCCCTAAAAGCTCTTACAAATCTCATTGAACTCATCGTCGCACGAATCTTATTTCCTCAAACCTATGAAATAATTTTTATAAAATGTAAGTGAGAGAATCATCGCTCTATTGCTCATTCACTGTCCACAATCACTAGCAATCTAAAGTGAATAACACTCATGTCGAAGTATGGACTGCATCATCAGAAGTTCCAATTCATGAACCAGAAATGAAAGGAACCTGAGCTACTGTAGTCGGTAGGGAGATGTGGAGGTTTTGAACTGCTAAATAGGCAGCGATACCAGCGGCATAACCGGCAAAAGCAAAACCACTCACCTTCCGCAAGTACCAGAAGAAGT
>Dhingra_Pear_16_GATCAG_L001_R1_001_paired_trimmed_paired_merged_contig_100353 myotubularin-related 13-like
GAGGTCCGTTGCAATACATCTTACCTGGATAGCACAAGGAAGGGGAGTAACACTGGGGAATCAAATAGCCATTAACAATAAATCATCGAGATCTCTGCGTAAACATTTATGACGATATGGAGCATAAATAATGGTAAAACAGAAAAACAACAGAATGTTCGCTTGTAGGAATAAAATGACCACTGCAGGAAAAGTCACGACTTCATACCACAGCAACTGTTCTTTGTGGTGTTCTATATAGTTGCCACCCGGCCATTTTTGATCCCGTGCTAGAGGAGCT
>Dhingra_Pear_16_GATCAG_L001_R1_001_paired_trimmed_paired_merged_contig_12577 myotubularin-related 13-like
ATCGAGAAGAGACGTCTGGTAATACGTGCCGAAGCCGTGGAATCCTTTGGCGCCGTCGAGGGTCCGAATCTCGGGTCCGATCCCGCACACCACGAAGTGCTCGAAGATCCGAGCCATTGGTCAACATCGTCTCTCTCTCGTCTCTCTACACACAGAGAGATAGTATGTGAGAGAGAGAGAGAGAGAGAGAATGGGGAGCTGAGATCGGGTTCAATTGGATTCACTCCGTCAACAGCCGCTGAAGCTCGCGCCTTTGGACTTCAAGCATTTTTTCTGGGTGAACTGAATCGTAATCATAAATGTTACCAGAAAGAAATCCATTCTTTCTCGTGTTCCCATACATTCAACTCTCAAATCCTCGTCTTCATTACACTTATTTTGTGCATGGTTGATGCTTGACCGCTCATCATTTCATGTCGTAAAGCATTACTGATTTTATTGTCGTTCTAAAAAAATTTTCTGTGAGGCATACGCACAACACACCCAATATATTTTTTCATTTCAACCACTTAGTTTATGTTCGAGTATTTATCATAAATAATCAAAATTAATATTCTAATTTCATAAATGTTAGTTTTTATAAAAACTTTTAAATATAACTAAAATCACACTTTAATAGTCTAATACCCTCCAAATTAAAAACAATACAACCCTGAAAATTCAAACCTTTTTTATTTTATTTTTTTTTATCAAACAATAGATTTTGTTAGATTAGTCA
>Dhingra_Pear_16_GATCAG_L001_R1_001_paired_trimmed_paired_merged_contig_31326 myotubularin-related 13-like	GO:0080008	GO:0016905	GO:0000226	GO:0006468	GO:0009825	GO:0010235
AGGAGCCCCATTTTCATTTGCAGCTTAATGACAAGAAACTATGGTGACATGCATGCAGATAATAAAATATCACATGCAAACACATAATCTTAGCAACAAACATACCTGAAGAGCCACCATCAGAAGTCCACTTACGAACACGACTGAAAGAGGTGGATCTGGATGCAGTATCCCTGCTGAACATGCTCTGAACCTAGCTCCTTCCAACACCAGAAGCTTCAGCAGGCTGCTGATTCTCAACTGTAGCATCTTTTGAACGTGGAGATGCTAATCCATGAGAAAACATGGATTGACCCTTGAAATTAGTGATTCCCCAATAACCAATGAGTAGGTGCTCAATATGCGACAAGAACCCTCTCAACTTTATATATTGTGTGTATCCAAGGTTGTTCTTCTCTGCTGTGATTTTCCTCCGATGGACAAAGATATAAGATGATGCTCAATGTAGTCTGAAACATTATGCGCATCCTTCTTATACATGTCAGCGGATACTTCAAGGGCATCCCTTATGGTCGACATATCATTTCGGGAAGTTGCACGACTGATAGCTGTCTTGAGCAATTCCTTAACAGCAAGAAACTGTTCTTCAGTCAACTGACAGTGCCATCCCTGATTTATGTGCTCCCTTATACATTCAAAAACCCACTGCCACCAATTCCCTCAGCAT
>Dhingra_Pear_16_GATCAG_L001_R1_001_paired_trimmed_paired_merged_contig_34785 myotubularin-related 13-like	GO:0080008	GO:0016905	GO:0000226	GO:0006468	GO:0009825	GO:0010235
GCAAACTTGAAAACGCACACCATCGAGCAAGAAATACTGTTTCGTATAATAATACAAAAACGGGGCAACAACAAAACACCCCCAACTTCTCTTCGTTTGTATTTATAGCTTGAACACGTTACATCTCAGAATATACGTAGGTAGGTACAACGTATAGTAACTGCAAGAGAAAACAAAACCTATGCCATTCAATATTCAGCGGAAATACACAAATGCACAAAGAACTTAGATGTTTATGGTGGCTTCCCAAAGCCTAAGAAGTCCATTACGACCGCCACTGCATATCCTTTTCCTCTCGAGGTCCGTTGCAATACATCTTACCACAGCAACTGTTCTTTGTGGTGTTCTATATAGTTGCCACCCGGCCATTTTTGATCCCGTGCTAGAGGAGCTACCGAGTCTCTCTTGAGGCCGATGAAAGAGAGACATGGAATTATCAGCTGCTCCAATTCCTAACCAGTGTTCTGCAGCATTGATGGACAATACAGCAGCAGTGTGGACAGTAACATTTTTTACGCATCTTATACCTCCCTCGACATTTTCCCAAAAGCGGAGTAGCCCATCAGTTGAACCTGTAATTATTCCTTTGTCAAGTGTGGAATACTCAACGCTTAATATGGGGCCAGCATGGCATGCTAGAACAGCATCACAAGTTCCTCGGGAAACAGACCACATCCTTGCAGTCCAGTCATCACTACCAGTAACAACTGTGTCCCCCACCATTCTAATCGACCGAATCCACTTCGTGTGCCCTACAAGCTTGTGCATTGGCTTGCCAGTACGAATGTCCCAGATGTTTGCAACGACATCTCTACCACCAGCTGCTAAAATTCCTGTGGAATCATCATATTCCATACATAGAACAGCACTAGAGCAACGACCAACGGTTGCCACGCAAGTGTCAGTTCTGACATCCCACATCTTTACAGTTCCATCATGAGCAGCAGTAAGTACACGTTCACCAGACAGCATGCGTGCACAGCTAACTGGTGCATCATGGCCTTTCAACTCTTCTAGAAGCTGAGTAGTTTGCTTATCCCATACTAAAACAGTTTGATCATCCGAACCTGATACTACTTTTCCTCGATCAGAACTTATTGCACGGACAGCTCTTGTATGTCCTTTCAAGGTTGCCCGAAGTTCATTACCACGAAAACTAGGATCCCTCCCGGTCACCCACAAGATCCCAAACCTCTCTCTTCGTTACACAATGTAAAGCAGTGACGGAACCACTATGACCTCTAAGTAAGCGAACATTGGTTTGAGTTTTCTTCTGGCCAGTGGCTGACAAATCTTGCTTACGAGGAGTTCCATGTTCATTTGCAGCTGAAGAGCCACCATCAGAAGTCCATTTACGAACACGACTTAAAGAGGTGGTTCTGGATGCAGTATCCCTGCTGAACATGCTCTGAACCCAGCTCCTTCCAACACCAGAAGCTTCAGCAGGCTGCTGATTCTCAACTGTAGCATCTTTTGAACGTGGAGATGCTAATCCATGAGACAACATAGATTGACCCTTGAAATTAGTGATTCCCCAATAACCAATGAGTAGGTGCTCGATATGCGACAAGAACCCTCTCAGCTTTATAAATTGTGTGTATCCAATATTGTTCTTCTCTGCTATCGTTTCAATCATGTACCAAGCATCAGTATCAGGAATTCCCAACCCAGCCATGTGCGATTCCACAAAAATTAAGTGCGCAGCCACCAAAGAGGCATAGTTAGCCGACTTGTTTGAAGACCGTTCCATTAGATAGTCAAAGTATCCTTCCCAAAAGCGTAATTCCTCCCAGATGGACAAAGATATAAGATGACGCTCAATGTAGTCTGAAACATTATGTGCATCCTTCTTATACATGTCAGCGGATACTTCAAGGGCATCCCTGATTGTCAACATATCATTTCGGGAAGTTGCACGACTAATAGCTGTTTTGAGCAGTTCCTTAACAGCAAGAAATTGTCCTTCAGTCAACTGACAGTGCCATCCCTGATTTATGTGTTCCCTTATACATTCAACAAACCCACTGCCACCAATTCCCTCAGCATCAGATTCAATTAAAGCGAGGATTGTGCCATATTCAAATGAAGAAAGAGGATCATCAGTAGGTCCCAATTTCAGAAGACGAAGCCACAGACCCTGCAGCTTAACTTTTATGTCCAAAACCATGCACTCCCTTTCCGCAGCCCTCTCCATTGGAGTTAGGGTTTCTGATTTAGAGTCTTTACCCCCTGGAACAGATTGTGAGCTAGAGGATAATCCACTTGCTGCAGCCAGGATCTGCTTCCTCTTTTCTTCTTGCTCTTCAGTCCTAAGGTCTGAGGGAAACCTATCATATGTGTATTTGGTACCTGATCCTGAATTTCCCACATCCGTATCTGCAATTGTTATAATCTCAGGCTCTACTGAATTTGAGGGAAGAATTGAAATAGGATTTTGGCCCCTTCTAAGTGCATCTTGTAACTTGTCAAGTAGATTATTAGTGTTTTCTTCAGAACCCAAACATCTCTCTAGATAATCCATGAAACCATGCGAATCCAGAAACTGCATTAACATGGGTTCTGGTGGTTGGCCAGTTGACCGAGAGCGCATTGCCAAGAATGCTTGAG
>Dhingra_Pear_16_GATCAG_L001_R1_001_paired_trimmed_paired_merged_contig_45608 myotubularin-related 13-like	GO:0080008	GO:0016905	GO:0000226	GO:0006468	GO:0009825	GO:0010235
ATCGTTGACCAATGGCTCGGATCTTCGAGCACTTCGTGGTGTGCGGGATCGGACCCGAGATTCGGACCCTCGACGGCGCCAAAGGATTCCACGGCTTCGACACATATTACCTGCCGTCGCTTCTGGACCAGTACCCTCCGCCCAACCACACTCTCTACCCTCCTCCTCCGCCTCAGCTCCCCACCTGTGTGTTGCCAGCCGGTGTTTTGTTCTATTCGTCGGGCTTTGATTCCAATGACGCCTACACGTTTCCACGGAGCTACCCCATTGTTCTCACTGAGGGTGATGGGACAAAAATTTATGTTAGTTGCATTGCTTTCCGGGATCCAGTCAGTGAGGATATTGCTGAAGCTTACTGTATACCTGCAAATTCATTTGCTGATAAATGTATCTGTCTTGTTTCACGGTCACCCAGCTTTCGTTTACTTAAGAATGCACTGGAGGAATTATTTGCACTTTGTTTTTCCCCTAATGGAAGTAGCAAACCCTTATGGGAAGTTATTGCATCTTTGGTGTCCACTGTACCTTTGCCTACTCCAGGAAAAGACCGAGTTCTGTTTGCTATTGACAATTGTCTACTTTCGGTGGAGGCTCCACCAAAGGATGGGCTCCCTCATGTTGATATATCGTTTCAGCCATTGGTACAGTGCCTAGATGTTGACAACTTGATTAAATTTTTCACCGCTGTGTTGCTTGAAAGGAGAATACTGATCCGATCAAACAAATATTCACTTTTGACCCTTGTATCAGAAGCCATTTGCCATTTACTTTATCCATTGCGGTGGCAGCAAGTCTATATTCCGTTACTCTTTTTCAGTGGAGTAGACTATATTGATGCGCCTACGCCATATATGATGGGTCTCCATTCAGGTGTTGATACGTCTACTTTGGCCATGGATGGTGTAGTTGTTGTTGACCTTGAGTGTAATCGTATCACAACAACGGAAGATATACCTCCAATCCCAGAGCAAGAATTGGGCAATCTGCGTGGAGAGATATCAAAGCTATTGTATCCCAATGTTGTGGGGATAGATCAGATCAAGGATGGTTTATATAGTTCATCTGAGCAATATTCTAAAGCTGGCAATAAACCTTGGGGAGAGGGTCACGACCTTCAACTTAGGTTAGTGTTCTTAAAGTTCTTTGCATCACTTTTAAGTGGCTACCGCAACTTCATAGAAATTTCTGCTACTCATGTCTTCAACACTCAAGCATTCT
>Dhingra_Pear_16_GATCAG_L001_R1_001_paired_trimmed_paired_merged_contig_46981 myotubularin-related 13-like	GO:0080008	GO:0000226	GO:0009825	GO:0010235
TCCAAAGGCGCGAGCTTCAGCGGCTGTTGACAGAGTGAATCCAATTGAACCAGATCTCAGCTCCCCATTCTCTCTCTCTCTCTCTCTCTCTCTGTGTGTGTAGAGAGAGAGAGAGCGACAATCGTTGACCAATGGCTCGGATCTTCGAGCACTTCGTGGTGTGCGGGATCGGACCCGAGATTCGGACCCTCGACGGCGCCAAAGGATTCCACGACTTCGGCACGTATTACCAGACGTCTCTTCTCGATCAGTACCCCCCGCCCAATCACACTCTCTACCCTCCTCCGCCGCCTCAGCTCCCNNNNNNNNNNNNNNNNNNNNCCCCATTTTTCTCACCGAGGGTGATGGGACAAAAATTTATGTTAGTTGCATTGCTTTCCGGGACCCAGTTAGTGAGGATATTGCTGAAGCTTACTGTATACCTGCAAATTCATTTGCTGATAAATGTATCTGTCTTATTTCACGGTCACCCAGCTTTCGTTTACTTAAGAATGCACTGGAAGAATTATTTGCACTTTGTTTTTCCCCTAATGGAAGTAGCAAACCATTATGGGAAGTTATTGCATCTTTGGTGTCCACTGTACCTTTGCCTACTCCAGGAAAAGACTGAGTTCTGTTTGCTATTGACAATTGTCTACTTTCTGTGGAGGCTCCACCAAAGGATGGGCTCCCTCATGTTGATATATCGTTTCAGCCATTGGTCCAGTGCCTAGATGTTGACAACTTGATTAAATTTTTCACTGTTGTATTGCTTGAAAGGAGAATATTGATCCGATNNNNNNNNNNNNNNNNNNNNNNNNNNNNNNNNNNNNNNNCGTGTGCTCTACGGAAGATATACCTCCAATCCCAGAGCCAGAATCGGGCAATTTGCGTCGGGAGATATCAAAACTATTGTATCCAAATGTTGTGGGGATAGATCAGATCAAGGAAGGTTTATATAGTTCATCTGAGCAATATTCTAAGGCTGGCAACAAACCTTGGGGAGAGGATCACGACCTTCACCTTAGATTAGTGTTCTTAAAATTCTTTGCATCGCTTTTAAGTGGCTACCGCAACTTCATAGAAATTTCTGCTACTCATGTCTTCAACACTCAAGCATTCTTGGCAATGCGCTCTCGGTCAACTGGCCAACCACCAGAATCCATGTTTACACAGTTTCTGGATTCACATGGTTTCATGGATTATATAGAGAGAGGTTTGGGTTCTGAAGAAAACACTAATAATCTACTTGACAAGTTACAAGATGCACTTAGAAGGGGCCAAAATCCTGTTTCAATTCTTCCTTCAAATTCAGTAGAGCCTGAGATTATAACAATTGCAGATACGGATGTGGGAAATTCAGGAGCAGGTGCCAAATACACATATGATCGGTTTCCCTCAAACATTAGGACAGGAGCAAGAAGACAAGAGGAAGCAGATCCTGGCTGTAGCAAGTGGATTATCCTCTAGCTCACAATCTGTTTCTAGTGGTAAAGACTCTAAATCAGAAACCCTAACTCCGCTGGAGAGGGCTGCGGAAAGGGAGTGCATCGTTTTGGACATAAAAGTTAAGCTGCAGGGTCTGTGGCTGCGTCTTCTGAAATTGGGACCTACTGATGATCCTCTTTCTTCATTTGAATATGGCACAATCCTTGCTTTAATTGAATCTAATGCTGAGGGAATTGGTGGCAGTGG
>Dhingra_Pear_16_GATCAG_L001_R1_001_paired_trimmed_paired_merged_contig_47823 myotubularin-related 13-like	GO:0016021	GO:0080008	GO:0000226	GO:0009825	GO:0010235
CAAGCAAACTTGCAAGCGCACAGCATCGAGCAAGAAATACTATTTTGTATAATACTGTAGAAATGGGGCAACAGAAAAACACCCCCAACTTCTCTTCGTTTTTGTATTTAGCTTGAACAAGTAAATTTTACAACTCAGAATATACGCAGGTAGGCACAACGTATAGCAACCGCAAAAGTACTGTTTCTCTTTTTCTTTTCTTATTATTATTTTTTTTGAAAAACAAAACCTATGAAATTTAATATTCGGCGTAAATACACAAATGCACAAAGAACTTAGATGTTTATGGTGGCTTCCCAAAGCCTAAGAAGTCCATTACGACTGCCACTGCATATCCTTTTCCGCTCGAGGTCCGTAGCAATACATCTTACCACAGCAACTGTTCTTTGTGGTATTCGATATAGTTGCCACCCGGCCATTTTTGATCCCGTGCCAGAGAAGCTACCAAGTCTCTCTTGAGGACGATGAAAAAGAGACATGGAATTATCAGCTGCTCCAATTCCTAACCAGTGTTCCGTAGCATTGATGGACAATACAGCAGCAGTGTGGACAGTAACATTTTTTACGCATTTTATACCTCCCTCAACATTTTCCCAAAAGTGGATGGGGCCAGCATGGCATGCTAGAACCGCATCACATGTTCCTCGGGAAACAGACCACATTCTTGCGGTCCAGTCATCACTACCAGTAACAACTGTGTCCCCCACCATTCTAATCGACCGAATCCATTTGGTGTGCCCTACAAGCTTGTGCATTGTCTTGCCCGCATGAATATCCCAGATGTTTGCAACGGCATCTCTACCACCAGCTGCTAAGATTCCTGTAGAGTCATTATATTCCATACATAAAACAGCACTAGAGCAACGACCAACAGTTACCACGCAAGTGTCAGTTCTGACATCCCACATCTTTACAGTTCCATCATGAGCAGCAGTAAGTACACGTTCACCAGACAGCATGCGTGCACAGCTAACCGGTGCATCATGGCCTTTCAACTCTTCTAGAAGCTGAGTAGTTTGCTTATCCCATACTAAAACAGTTTGATCATCCGAACCTGATACTACCTTTCCTCGATCAGAACTTATTGCAC
>Dhingra_Pear_16_GATCAG_L001_R1_001_paired_trimmed_paired_merged_contig_52098 myotubularin-related 13-like
GCCTACACCATATATGATGGGTCTCCATTCAGGCGTTGATACATCTACTTTGGCCATGGATGGTGTAGTTGTTGTTGACCTTGAGTGTAATCGCATCACAACGACGGAAGATATACCTCCAATCCCAGAGCCAGAATTGGGCGTGGGGAGATATCAAAACTATTGTATCCAAATGTTGTGGGGATAGATCAAATCAAGGAAGGTTTATATAGTTCATCTGAGCAATATTCTAAGGCTGGCAACAAACGTTGGGGAGAGGATCACGACCTTCACCTCAG
>Dhingra_Pear_16_GATCAG_L001_R1_001_paired_trimmed_paired_merged_contig_61137 myotubularin-related 13-like	GO:0016905	GO:0006468
CTACTTCCATTAGAGGAAAAACAAAGTGCAAATAATTCTTCCAGTGCATTCTTAAGTAAACGAAAGCTGGGTGACCGTGAAATAAGACAGATACATTTATCAGCAAATAAATTTGCAGGTATACAGTAAGCTTCAGCAATATCCTCACTAACCGGGTCCCGGAAAGCAATGCAACTAACATAAATTTTTGTCCCATCACCCTCTGCAGCAAATTAGGAATCCGACCTTTGAAAGAAACAATAAGACATGCCTACATGCATACTTGCAAGAAAGTAACTGCAACAATAGAATAAACTAAATATGAAAACGACGCTAAAAACAATACTAAATGTTGAACAAAAAATAAATAGCCCTACTAGATTCTAAAGTTTTACCGAAAGTTAAACATAAAAAACAGGAAAGTCACCCGTATAATGGCTCTGATATCTTTTTGATCTTAGTGTCATCACAAATTTCGCATAACCTAAATGTATAAATCTGTGTGGAACCTCTACGTGCCATTTTTCTAGTTTCTAAGCAACAACGCTAGTTTACATACTAATGTTGAGCAGAAAATAAATAGTTCTATCTAAATTCTAAAGCTTTGTTGAAGTTTAAACATAAAAATCAGGAAAACCACCCGTATAATGGCTCCAATATCTTTTCGAGCTTCGTGTCATCACAAATTTCGCACAACCCTAATTGTATAAATGTGTATAAAACCTCTTCGTGCCATTATTCTAGTTTCTAAGAAACAACACTAACTTATGTACTAATGTTAAACAGAAAATAAACAGCTCTACATAAATTCTAAAGCTTTGTTTAAAGTTCAAACATACTAATCAGGAAAACCGCTAGCATAACGGCTCCAATGTCCGCTGAAACTTTGTGTTTCTACAAATTTCGCATAATCCTAAATGTATAAATCTGCGCATTACCTACGCGTCGTTGCTCAAGTTTAGAGACTACAACACTAACTTAAACTATGCAAAGCTCAATAATTTCTTCAACAAGTTTAATAACAACGAAGCGGATTCTCG
>Dhingra_Pear_16_GATCAG_L001_R1_001_paired_trimmed_paired_merged_contig_67427 myosin-binding 7-like [Glycine max]
GGACTTGAAGCAACAACATTCCGATAAATCACTAGTCCGGGAATTACTGTACAATCGTACATGCTTTAGGAACTTGTACATTCGAGTGCCTCCGAGGGCGCACTTTGGCGGCGTCTTTTATTCAAACTCACCTTAGAAGACAAAGGATGTAAACAAGCCCAGCGCGCAGGATCTCTTATCTGCTGAATCTTGCAAAGCGGGTTCCCAATCTCCTCCAAACATGATGGGGTTTCTTGCCTCTCCCCATGTTGAGAAGAGGAAGTCAGCTTCTCTTTTCTCTCTTCCAGAATC
>Dhingra_Pear_16_GATCAG_L001_R1_001_paired_trimmed_paired_merged_contig_15832 myosin-binding 7-like [Fragaria vesca vesca]	GO:0016021
TGGTGGTCCAAAAAAGCATATCCAATCATGCTTTAGAGAGCAGTTGGGTTTCAAAGAGGAATAATACAGGGGTAAATGACCAAATTATATTCCAACAAGAACCAAGATTTTGAAATCCCTTTATGGTAAAACCGTAAAAACCTGCAAAAACTAGGGCTAAAAGAATAAGCCTATTGCATATTTTGAATTGGAAATCAATCATACAAGCATCTGCAATGTACAGGAGAGGACTGTCGAATGACACAGCTTTGAGCTGAATTCCAAGGAACCATATATGAGATCAAGCACGCTCAAAACATCGCCATGGTTCGTCGGTCAGCCAGAAAATTACACTCAAACCCCCAGGAAAAGAAAAATTGAATCAAAACAACACTCTGCACATAAACCCAAATTCAGCAGCACAACCAACCAAGCCAGGAAAAGAATTCCGAACCTACTTGTAGAAGTGTGATTTAAAATGCCCTTTGGTACGTGTGTGTCCACATGTGAGCATAGCTTTCGATATGGATATGACGGATGTTTGCTAACTGGTTTTACACTTGTGTACTTGTAAGACATCTCCACTGCCTTACATGGGGACCCTTGTCTAGAAGCATAAGCAAACCCACATTGGCTGATAGCCCAAACATATGCTTGCTTCGGCGCGCCCTCCTTCTCCAGAAAACAAAGGACATGATCCACTTAAAAACAGACATGAAAGAAAAGCTTCTAACGGGAGATGGTTTCTTCACAATCATTTGTTTCTCTGGTGACATATCTTTACACAAATGTTGAGCTATTTCTTTAAGCAATACCAGTTGAGCTTTATCCGTTCGCATCGAAAGCATTGCCTGCCTCATTGACTCCCTGTCAGCCTCAAGTGCCTGAAGCCTCATATAGAGCTTCATGACATCAGGATCCTCAAAATCAGGCCCAATCAGTCCCCTCGAAGTTACTCCCGATTTGACTTCTCTATAACCATTGCAAGGTGCTCCGTTGTGAACAGAGTCAATGGTATAAATTCTGTCACTCGTGTCGTCTCCAACTTCTGATATATTATCAAACTTTCTTGTGTTTGGGTAGTCCTCAGACTGTGAGACATAGTCTGCCTTCCTGAAGCTGCTGTTATATCTAGGAGATTCAGCAAAATCTGGACCAGTTTCTTTAACCGTATACACAGGTGAGTCACTTGAATGTCTTCCGGAATGTCTTGACCGCCGAGGAGAATGGCCAACCACCACCTTTTCAAAAATGTTCTTGGAACCTGAAAAATCTCCTCCCATCGGACTGCCGCCCGGACTCCTCTCCATCTGATGGAGCCTGCTTTCCAAATTTCTCAAATGCTCTCTCCCACGAGGGGTCTCATCAAATGCATATTTCTCAATATCTGCATCATCATCGCACTCCAATGCACCTTGCGTCTCATTTATTTTACATTTCAAAGGTGGGTATTCATATGTGGGCGTTGTCGGAAGTTCATACTGGGCTTCAAAGTCACCCACACTCTGGATACGGCTAAAGGAACCATTCTCACCCTCTGCCTCAGACTCCGTGAGCCCATAACTCATCATTCTATGCTTATAGGCCTGCACTTCACACGTGAGTGCCTGAATCGCCTGTTCTCTCTTATACAGCAAATCTTCCAGTGCCAAAAGCTCCTGCTGGTCATGTGCCATCTTCTCCTCAACGAAACACTTGAATTGCCGGGCCTCCATCTGTATTTCAGCCTTCTCCCCCTGCAACCTCAATATCATTGACATAGCCTCATTGGCAGCGGATGATGAAGCATTTCTCTCCTCGTCCAGCTCAGTATACAAATCTTGTATCGTGTTTTGCTGGCTACTAAGCGTCTCGCGTAGTGCAACACATTCGTTCTCCATTTGGACTCGTGCATTATAATAAAGTTCAATCCCGGGTATAAAGAAACGGTTACCATCCTCAAACTCGCCATACTTTCTCTTTACAGACCGAAGCCAAGTCCCCCCTGAAGAAACACTCACCAACGAACAACTACATTCACAATTACAACATTTCACCGTCGGCCTTGAGGATGGAAATGCTTCTGAATCCATAGAGCAACGTGCATCCAAAATTCAACCAATTCAAGATCAGCGACCGTAAATTCGACTATTTGAACAAACCAACCATCTAAATATCAAAAATCTTATCCTGGAGCTGTCAAATCCTCTCTCTATGAATCCCAACAATCCACACATAAAACTCCTTGGACGAGCTTGAAGAACAAAAAACCGTTGAAAGTCGCGGAGAGCAGGAAGTGCAGGCCAAATTTTCCCGGAAAAAAGTTTTTTCCCGAGAAAACTTAGGATCTGAAGAGGAACGAAGGACAAAAAACAGGAAAATAAAAATGAAAACGAAAAAAGGCCGAGCTGTAAAAAATAATTTTTTCGCCCCCAACCGCGCTCCCGGGGCTGTTTGGAGGGAAAGAAAATCGAAGAGAAAGAGAGAGAAAATTAAGCAAACCCTAGATTTTTTGTTATTTAAAATTTTTTTGCCCTCTTTGTTTTTTAATCGTCTCGAATTTCGTGACGTCGCTTGAAGAGAGAGAGTGACGGACGGTTTGATTGGATTTTCTCATTGAGGACCTGCCTGGTTCTGTTTGTT
>Dhingra_Pear_16_GATCAG_L001_R1_001_paired_trimmed_paired_merged_contig_53422 myosin-binding 7-like [Fragaria vesca vesca]	GO:0016021
TTGTGCGGTGGTGGTCCGAAAAAGCATATAGGGGCAAAGGACCAAAATATATTCCAAAAGAACCAAGATTTGAAACCCCTTTGGGTAAAACCGTTAAAACATGCAAAAACCAGGTCTAAAAGAAAAGGCCTTTCGCATATTTTGAATTGGAAATCACTCTTACAAGCATCTGCAATGTACAGGAGAGGACTGTCAAATGACACAGCTTTGAGCTGAATTCCAAGGAACCATACACGAGCGGGCAGGCTTGAAACGTTGCCATGGTTCATCGGTCAGCCGGAAAATTACACTCAAAACCCCAGGAAAAAAATGAATCAAAATAACACTCTGCTCATAAACCCAAATTCAGCGGCAACAACCAACCAAGCCCAAGTGTGATTTAGAATGCCCTTTGGTGTGTGTCCACATGTGAGCGTAGCTTTTGATACGGATAACTGGTTTTACACTTGCGTGCTTGTAAGACATCTCCACTGCCTTACATGGGGACCCTTGTCTAACATCATAAGCAAACCCACATTGGCTGATAGCCCAAACATATGCTTGCTTCGGCACGCTCTCCTTCTCCAGAAAACAAAGGACTTGATCCACTTAAAAACAGACATGGAAGATAAGCGTCCAACGATAGACGGTTTCTTCACAATCATTCGTTTCTCCGGTGACAAATCATTACACAAATGTTGAGCTATTTCTTTAAGCAATACCAGTTGAGCTTTATCTGTTCGCATTGAAAGCATTGCCTGCCTCATTGACTCCCTGTCAGCCTCAAGTGCCTGAAGCCTCATATAGAGCTTCATGACATCAGGATCCTCAAAATCAGGCCCACTAAGTCCCCTAGGAGTAACTCCAGATTTGGCTTCTGTATAACCATTGTAAGGTGCTCCAATATGAACAGAGTCAATGGTATAAACTCTGTCACTCATGTCGTCTCCAACTTCTGATACATTATCAAACTTTCTAGCATTTGGATAGTCCTCTGACTGTGAGACATAGTCTGCCTTCCTGAAGCTGTTGTTATATCGAGGAGATTCAGTAAAATCTGGACCAGTTTCTTTAACTGTATACATAAGCGAGTCACTTGAAAGTCTCCCAGAATGTCTTGATCGCCTAGGAGAATGGCCAACCACCACCTTTTCAAAAAAATTCTTGGTACCTGAAAAATCCCTCTCCATTGGACTGCCGCTCGGACTCCCCTCCATCTGAAAGAGCCTGCTTTCCAAATTTCTCAAATGGTCTCTCCCATGAGGATTCTCACCAAATGCATATTTCTCAATGTCTGCATCATCATCACACTCCAACACACCTTGGGTCTCATTTATCTTACATTTCAGAGGTGGGTATTCATATGTGGGCGTTGTCGGTAGTTCATATTGGGCTTCAAAGTCACCCACGCTTTGGATACGGCTAAAGGAACCCTGGTCACCTTCTGCCTCAGACTCCGTGAGCCCATAACTCATCATTCTGTGCTTATAGGCCTGCACTTCACATGTGAGTGCCTGAATCGCCTGCTCTCTCTTATACAGCAAATCTTCCAGTGCCAAAAGCTCCTGCTGCTCATGTGCCATCTTCTCCTCAACGAAACACTTGAATTGCCGGGCCTCCATCTGTATTTCAGCCTTCTCCCTCTGCAACCTCAAAATCATTGACATAGCCTCATTGGCAGCGGATGATGAAGCATTCCTCTCCTCGTCCAGCTCGGTATACAAATCTTGTATGGTTTTCTGCTGGCTACTAAGTGTTTCGCGAAGTGCAATGCATTCGTTCTCCATCTGGACTCGCGCATTATAATAAAGTTCAAGCCCAGGTATAAAGAAACGGTTACCATCCTCAAACTCGCCATACTTTCTCTTTACCGACCGAAGCCAAGTCCCCCCTGATGAGACACTCACCAGCGAACAACTACATTCACAATTACAACATTTCACCATCGGCTTCGAGGATGGAAATGCTTCTGAATCCATAGAGCAACGTGCATTCAAAATTCAACCAATTCAAGATCAAGCGACGGTAATTTGACCATTCAACAAATCAACCATCTACAATATCAAGAAGTCTTATCCTGGAGCTCCCAAATCCTCTCTCGATGAATCCAAGACCTTCAACAATTTTCCCTCCCTTCCTGCACTCCAATTACGAGCTATCGTCCCTCTCAGATCAACAATCCACACATAAAACTCCTTGGACGAGCTTGAAGAACAAAAAACCGTTGAAAGTCGCGGAGAGCAGGAAGTGCAGGCCAAACTTTCCCGGAAAAAAGTTTTTCCCGAGAAGATTTAGGATCTGAAGAGGAACGAAGGACAAAAAAAATAAGAAGAAAAATGAAAATGAAAAAAGGCCAAGCTGCTAAAAAATAATTCGCTCCCACCCGCGTTCCCAGGGCTGTTTGGAGGGAAAGAAAATCGAACAGAAAGAGAGAGAAAATTATGGAAACCCTAGATTTTTTGTTAATTAAAAATTTCCCCCTCTTTTGTTATCATTCGTCTCGAATTTCGTGATGTCGTTTGGAGAGAGAGAGAGAGAGCGAGGGA
>Dhingra_Pear_16_GATCAG_L001_R1_001_paired_trimmed_paired_merged_contig_121453 myosin-binding 7 [Glycine max]
TATCCGATTATAAAGATTATGGTAGGGGAAAATCTGTACTCTTGAAGGGTCCTCCATCTAGGACTAGTTCATTGCCTCCAATTCCGAAGACATGCATAAGCCCAAAAAATGAACCTGACAGTGAAGAAATTATTGCTAGTTTGGATCAACTTAAGCAGAGTGAGAATCTACAGGGAAGGGAACCGATTGTTAGCCCTTCGTGCTCCTCAAGCATCCATGATGTCTTTGAAGTCCCACAAAGTTATGAAAACAGTAAAGCTGGTGAAGGAGAGAAGAAAGAACCTAGTACATTGATTGTGAGGCTTGGTAAGCCGGATTTGGTGATGGATG
>Dhingra_Pear_16_GATCAG_L001_R1_001_paired_trimmed_paired_merged_contig_105091 myosin-binding 3-like isoform X1 [Glycine max]
AGCATAGACTAGAATTACAATCAACTTCGGGGTGTTCCTGTGCAACATGGTTGCAAACTTGTTAGCTGCCATGGATGGAGAGAGAGAGAGAGAGGTTCAAGTTCAGACAGAAAAAAAAAGAGCGAGTTGTTGCAAGAGAAGCAGACTAGCTTCCCGGTCAGCTCTAAGTTGGTTAACAGTAAAAATTATGCTTTCTTCTTCATTTTAT
>Dhingra_Pear_16_GATCAG_L001_R1_001_paired_trimmed_paired_merged_contig_101194 myosin-binding 3	GO:0016021	GO:0016926
TCAACTTCTCCGTTACTTGTGTTAACTGCACTCTCGTTTGTGACAAGTACTAATGATGGTTCTCCAGAGAGTTGAGGTTCAGATCCGATGTTCGACTCAGAGGCGAAATTTACTTCTTTATGATCATGCTCTCTCACCTCCTCCTCTTTTACATTGCGGGTTACTTGGTCTACTGTAGTTGAAAAATCAATCAACTCAACGGGAATCAACCGATGATTGTGAGCACAGATCAAACCATTCTCGGAAGATAGGGGGATGATTTCAAGAGAGTAATCTTCTTCAAAGCAACACTGAATGCTAGTAGCACTAGCATCGGAAGATTGATGGACAAGTTTCGTGCTGTTAGAATCTGACCGCGCAATGTCAAGGGAACCTCCTTTGTTATCTTCATCT
>Dhingra_Pear_16_GATCAG_L001_R1_001_paired_trimmed_paired_merged_contig_126048 myosin-binding 3	GO:0016020
AACGAGAGTGCAGTTAACACAAGTAATGGAGAAGTCGAAAGCTTAGATATGTCCAGGGGTTTTACTGATAACTCTTCTGACGTAGACGCGGAAGAGGTAAAACAAGATTTGGTTTGCAAGCCATGTGACGAAGTTGTCACTGCTCCAGGAGCTCAAACATTATTTGTTCGAATTGAAGAACCCGATAAGAAAGAACGAAATGATCCACCAGCATCTGAAGAAGAAAGTATTTTTGTCAAACACAGAAGACCAAGAAAGTGCGCAAGCACAGAAGTGGGTGACCGTGAA
>Dhingra_Pear_16_GATCAG_L001_R1_001_paired_trimmed_paired_merged_contig_134672 myosin-binding 3	GO:0016021	GO:0016926
GTTAACACAAGTAACGGAGAAGTTGAAAGCTTAGATATGGCCAGGGGTTTTACTGATAACTCTTCTGAGGTAGACGCGGAAGAGGGAAAACAAGATTTGCTTGGCAAGCCATGTGATGAAGTTGTCACTGATCCAGGAGCTCAAACATTATTTGTTCGAATTGAAGAACCCGATAACAAAGAACGAAATGATCCACCAGCATCTGAAGAAGAAAGTATTTCTGTTGATCACATGATAGAAAGTATTTTTGCAAACACAGAAGAGTATGACCGTGCAAGTGATCACCCTCGGGCTCAAGAAGGTTCTTCTTCTCCGTGCTTTGAAATTCCCAATGTAC
>Dhingra_Pear_16_GATCAG_L001_R1_001_paired_trimmed_paired_merged_contig_113226 myosin-binding 2-like isoform X1 [Glycine max]	GO:0016021	GO:0016926
GAAGCTAATCACATTGGGTGCAAATGAGGAATTAGCCGAGGACTTTAAGCTAGTTGAGCATTCCCCAACGTACAGCCTCAAATACTCCGAAGAGAATCATGATGTTAGCAGTCCAGAAGAAAATGGGATAGATAGACATCATCCCGAGGAAAAGACATTGGATTCCATGGCAAAGAGGCTTCTTCCGCTTTTGGATGCAACTGACGATGAAACCGAAGAAGGGT
>Dhingra_Pear_16_GATCAG_L001_R1_001_paired_trimmed_paired_merged_contig_22323 myosin-binding 2-like [Gossypium raimondii]	GO:0016021
AAGGCAAAGAGGCTTCTTCCGTTATTTGATGCCATCGAAACAAAAACAGAAGACGGGGAATTGAATGGAAACACAGAAGGGTATGATTCTTTTACGTCGCAAGACTCTGAGAGCAAGAAACTTGCTATTGAAGAGGAGGTTGATCATGTGTACGAGAGACTACAAGCACTTGAAGCAGATAGGGAGTTCCTAAAGCACTGCATTTCCTCCTTGAGGAAAGGAGATAAGGGATTACTTCTCCTCCAAGAAATTTTGGAACATCTTCGCGACCTGCGAAGTGTAGAACTCCGTCTGAGGACCACAGGGGACAGCGATCTATAAAGAGTTCATAGATTTTGCTGCATTCAGGTAAAACAGCTGCGAATATAAGCGGAACATTAAACACAATTATGCAGTTTGAACAATGTCAAGTGGGGGGATTCCCTGGATGGAGAGGGAGGCTCTTCCTGGTCATCATGGTGGACTACAAATTCTAGTTTACCACTTTTTTTCTTCTGTTTTTTGGTGAAAGTCCAAATTTTTGTGGGCTGCGTTTATATCAAACACCTTTGAAGGAAAAAGGGGGATGAGAAGCGTATGGCAAGACATACAGGAGTCTTGTTCTTACGTGAGAAGTGCCCTACAAATGACATCATCAGGCGTCCCTACCAAGTTTTTCTGGAGTGTGTAGAGTAGGATAGTGAGGTGGGGAAGCCACCCTGTCAAAATGTATGTTGTGAGGAGAAAAGGCCTGGCTTGCAAAGCTGGCGATCGAGATCCAACAAAGATATTCCAGTGCCAGGTACATAGCGTCATTAGTTTATTAGACAGTCAGAACTAGGACACTCTTTTTCTTA
>Dhingra_Pear_16_GATCAG_L001_R1_001_paired_trimmed_paired_merged_contig_27149 myosin-binding 2-like [Gossypium raimondii]	GO:0016020
AGTTGTCCATTCTAGACCAGCTCAATGAATTGGAAGAGAAGCTTTTGACCTTGAACGACGAAGAGGAAGAAGTATATGACGGGGATATAAAACCAAGTGAGCATTTATTTTTGGAGAATGGAAATGGTTACCATGAAAGTTCGGATGTTAGTAGTGAAATAAATGGCAATGGCATTGCAAATGACCATTCCAAAGAAATGAATGGAAATCACCAGCATCAAGATAGAAAAATTGTCAAGGGCTTCAAGGCAAAGAGGCTTCTTCCGTTAT
>Dhingra_Pear_16_GATCAG_L001_R1_001_paired_trimmed_paired_merged_contig_32364 myosin-binding 2-like [Gossypium raimondii]	GO:0016021
ATAACGGAAGAAGCCTCTTTGCCTTCAAGCCCTTGACAATTTTTCTATCTTGATGCTGGTGATTTCCATTCATTTCTTTGGAATGGCCATTTGCAATGCCATTGCCATTTATTTCACTACTAACATCCGAACTTTCATGGTAACCATTTCCATTCTCCAAAAATAAATGCTGACTTGGTTTTATATCCCCGTCATATACTTCTTCCTCTTCGTCGTTCAAGGTCAAAAGCTTCTCTTCCAATTCGTTGAGCTGGTCTAGAATGGACAACT
>Dhingra_Pear_16_GATCAG_L001_R1_001_paired_trimmed_paired_merged_contig_98048 myosin-binding 2-like [Cicer arietinum]	GO:0016021	GO:0016926
TCAATCGATAGCGCATCACTATCCCACGACTGGCTGCAAGAAGCAGAAGAATTCCTACTTCTTATACTTCCATATTTAATTCTGCTCATGGTCCTTGCCTTCTCTTTTTCCTCATAATCTTGGACTTTCTTTTGATATATTTCCAATTCTCTCTCTAGTTCTTGCTTTTCCTTCTCCTTCTTGTTCATCAGATCATTCAGAAGTTGTAAGGCGTCCTGGTCGTACTCGGATTGTTCTTCCATCA
>Dhingra_Pear_16_GATCAG_L001_R1_001_paired_trimmed_paired_merged_contig_105004 myosin-binding 2 isoform X1 [Jatropha curcas]	GO:0016021
TCAACTGCAACTTCATCGCCCTCGGGATCATTCATGTTCTTGACGCGGAGTTCAACAACCCTCAGATCCCGCAGATGTTGCAAAATCTCTTGGAGAAGATCCACCCCTTTGTCTCCCTTCTGTATGGAGCTCATGCAGTGCTTGAGAAACTCCCTGTCTGCTTCAAGAGCTTGTAGCCTCTCATAAACATGATCCACCTCCTCTTCAATGGCTATTTTTCCATCATTCAGTTCG
>Dhingra_Pear_16_GATCAG_L001_R1_001_paired_trimmed_paired_merged_contig_19144 myosin-binding 2	GO:0016020
TTTTATATACTTACAGATGGATACATGTAGTATACAAGTAGCAACTCAACTTTGACCCTCAAATAACAATAAACAAATCCCATATGATCAAATGATGCAAACTAAAGAGTGAAAGAAAATATAAAGGGGACTAGAAAATCCCCTCCACACTTTCTTTTCCTTTCCTCCAAACAAAACTTAGAAAAAGAGTGTCCTAGTTCTGACTGTCTAATAAACTAATGATGCTATGTACCTGGCACTGGAATATCTTTGTTGGATCTCGATCGCCAGCTTTGCAAGCCAGGCCTTTTCTCCTCACAACGTACAGTTTGACAGGGTGGCTTCTCCACCTCACTATCCTACACTACACACACCAGAAAAACTTGGTAGGGACACTTTGGTCACGTCATCTGTAGGGCACCTCTCACATAAGAACGAGACCCCGTGTATTTTGGGTTCATTCCATGTGAGAACCGCTCTAGTAATGCATTCATAACGAAGTTTTCTCCTACACGCATACGCTTCTCATCCCCCTTTTCCTTCAAAAGGTGTTTTGATATAAGCGCTGCCCACAAAAAAATTGGACTTACTTTCACCAAAAAACTGAAAAACAAATTGGCAGACTTGGAACTTGTAGTCCACCATGATGGCCAGGAAGAGCCTCCCTCTCCATCCAGGGAAATTCCCCCACTTGAAATTGTTCAAACTGCAGAATTGTATTTGTGTTCCGCTTATATTCGCAGCTGTTTTAACCCGAATGCAGCAAAATCTATGAACTCTTTATAGAATGCTGTCAGCCGTGGTCCTCAGACGGAGTTCTACACTTCGCAGATCGCGAAGATGTTCCAAAATTTCTTGGAGAAGAAGTAATCCCTTATCTCCTTTCCTCAAGGAGGAAATGCAGTGCTTCAGAAACTCCCTATCTGCTTCAAGTGCTTGTAGTCTCTCATACACATGATCAACCTCCTCCTCGATAGCAAGTTTCTTGCTCTCCGATTCTTGTGATGTAAAAGAATCGTACCCTTCTGTGTTTCCATTCAATTCCCAGTCTCTTGATTCCGTTTCGATGGCATCAAACAGTGGAAGAAGTCTCTTTGCCTTCAAGCCCTTGATTTTTCTATCTTGATCATGATTTCCATTCATTTCTTTGGAATGGCCATTTGCAATGCCATTGCCATTTACTTCACTTCTGACATCTGAACTTTCATGGTAACCATTTCCATTCTCCGAAAAGAAATGCTCGATTTGGTTTATATCCTCACAACATTCTTCTTCCTCTTCGTCGTTCAAGGTCAAAAGCTTCTCTTCCAATTCCTTGAGCTGGTCTAGAATGGACAACTTCTCTTCCTCAAAGCTAGCCAAAGATTCCTCTAGATATAGAACTGCATCTGCCGGGGTGTTTTGATTGCTACTTTCTTCGTTCCCATATAAGCAATCTTCTTCCTTCAATTCGTTATTCAAATCAGTAGATAGTCCATCGCTATCCTCAGCATTGCTACAAGCACCGGATGAAGTTCTACTTTTCACGCTTCCATCTTTCAGTCTCCTCAAAATCATCGCTCTCTCTTTGGCCTCGTAATCCTGCAGCTTCTTTCGACATACTTCCAGCTCCTTTTCAAGCTCTTGCTTTTCCCTTTCCCGCTTCACCATAAGCTCGTTCAAGAGCTGCATCGCTTCCTGGTCGTACTCAGACTGCTCTTCCATCATTCTCTGGTACTGCAAAGCTTCCATCTGCATTGCTGCCTTTTCTTCTTGTAGCCTATTTATCATTGCCATTGTCTGACTGGCTGCCACTGCAGAAGCACTCCTCTCTTCTTCAAGTTCCACATATAATTCGTTCAAAGCCTTCCGTTCAGTTTTCAACGCCGTCTTTAATTTCTCAACTGTCACGACTTCATCACCGCCTTCAATGTCACTCATAACACTTCCATCCAATGAGTCTTCTGTTACCAGTTCTCGTCTCTCAAATAGTAGCATTCCTTTATGCAACTGGTGGAGACTGTCTATTGAAGTAGGTGTGTCAAGAACATCATCTTCCTCATATGAGAAATGATTTTCTTTTTCTTTCTCACTCGTTTCAGCCGACAAGGTTTTGAATTCAAGTAATTCTTCCTCTGGTTGCTCAGAACCATGACGATCACAAACATGTTGAATGGCAGAACTTGTAGAAGGGTCTTCCTGCTCACACGGATGCGAATTCAAAAGTTCTTGAGCCGATTGAACTTCGTCATTCTGTTCCTGATCAGGAATCTCTGTCCCTATTGCGACCTCCGCCTCAATCTCATCGTTGCCAGGAAGGACTTCATCCTCAATTGCTAGATGAACATCTGAAACAATTTCACCATTTGCTACAGCTCCAACCTGTTCATTTTCCTCCTTCGCGCTCCCAGTCTCATCCGAATCCTTCAAACCAAGAACCGAAACCTTACTCCCCTCTTCCTTACTCTCATCGAACGAAAGCAATGCCACAGACTCTTCTGAACTGCGCCAATTCTCCACAACCGGCTTCGCAATGTCGAAATCCAGTATAACATCTTCACAACCGCTACTATTTCCTTGGTCTTCTTCCACCTTCTTATACTTCTGATGACTCTGGTTTTCAATGGTGGCTGGAGAATCAATCAAATCAACCAGAACCAACCGGCAATCGTCTTGATCAATGTAGAACTCCAAATCCTGAGGTCGAATTTTTGGAGATACAATATCTTTTGTGGGTTCTTGTTCTTCTTCTATGTCTCTCACCACTTTTTCATCTCCAATGGCTACAATCTCCGTCTCCTTGCAGCCATAGTCACATACAGAACAAGCAGCAGAATGATCCTCTGCTTCAAAACCCCTATTTTCTCCCTTCTTTTCTTCGACTCCCTCTTCGTCTCCGATCACAAAATCCGATCCGCTTCGATCCGACCGATCACCTTCTTCCGTCTGACGATCATCCCCTGTTTCCAAACTCAAATTTTGTTTCTGAGTATAATCCAAAACCTCCCAAGAAGGTTTAATCACAATACAAGAAGGGTAAAACTTGTTCAAACTCAAACCGCAGCAAGAACAGTTCAACTTCTCCTCTCCATTCTCAGTGACTTTTTCATCGCTATCCCGAATCATCCCAATTTGCTTCATCCATGGAAAAAAAGCAAACTTCTTTGACCATTCTTCGCAATCCGGCTTCGATGAGCAGTCCTCGCACATATCTTGCAATTCTACAAGTTTCTGGTGATTTGAACAATAACCCAGATGGGATATCTCATTGGCATGAGATTCGCAGACGAGATCTCTATAAGAACTTTTGGTGTTTCTGGGCTCGAAGATATGTTCGAGCCTAGAACACCAGAGGCAGGGTCTTCTGAGGCCAAAGTAATCGGAGAACTTTATGATTAGGTAAGAAAAGAGGGAATTGAGAAGGAGGAGGATGATCAGAGTCCATTCGAGGAGAGCATAGGCTAGAACGAGAGTGATCTTGTTGGTGTTTCTGTGCAGCATGGTTGCAAACTTGTTGGCAGCCATTGATGGTGCTCTGTTTCTGGTATATACAGAGAGAGAGTTGCAGATTAGAAGATGAAAGAAAAATGGATGGGGAGAGGGAAAGATTCAGAGAAAAATAGAAGTAAGAGAAGGCGGTTTGGAGTGGAATTTGGACAACAAAACAAGACACTGAGCAGAGAAAAGAAAGAAATATGTGATTGAGTCGAGGAAAATTAAAGAATGTTTTCAAGTATCATCTGTGATGGT
>Dhingra_Pear_16_GATCAG_L001_R1_001_paired_trimmed_paired_merged_contig_29918 myosin-binding 2	GO:0016020
TTGAGCTGGTCTAGAATGGACAACTTCTCTTCCTCAAAGCTAGCCAAAGATTCCTCTAGATATAGCACTGCATCCACCGGGGTGTTTTGGTTGCTACTTTCCTCATGGCCATATAAGCAATCTTCTCCCTTCGATTCGTTATTCAAAACATTAGAGAGTCCATCGCTATCCTCACCATTGCTACAAGCACCGGATGAAGTCCTACTTTTCGTGCTTCCATCTTTCATTCTCCTCAAAATCATCATTTTCTCTTTGACCTCATAATCCTGCAGTTTCTTTCGACATATTTCCAGCTCCTTTTCGAGCTCTTGCTTTTCCTTTTCCCGCTTCACCATAAGCTCATTCAAGAGCTGCATCGCTTCCTGGTCGTACTCAGACTGCTCTTCCATCATTCTCTGGTACTGCAAAGCTTCCATCTGCATTGCTGCTTTTTCTTCTTGTAGCCTATTTATCATCGCCATTGTCTGGCTGGCTGCCACCGCAGAAGCGCTCCTCTCTTCCTCGAGTTCTGCATATAATTCGTTCAAAGCCTTCCGTTCAACTCTCAGCGCTGTCTTCAATTTCTCAACTGTCACGACTCCATCACCGCCTTCAGTGTCACTCATGACACTTCCATCCAATGAGTCTTCTGTTACCAGTTCTCGTCTCTCGAATAGTAGCATTCCCTTATGAAACTGATGGAGACTGTCTATTGAAGTAGGTGTGTCAAGAACATGATCTACCTCAAGTGAGAAATGATCATCTTTTTCTTTCTCACTCGTTTCAACCGACAAGGTTTTGAATTCAAGTAATTCTTCCTCTGCTTGCTCAGAACCATGATGATCACAATCATGTAGATTGGCAGAACTTGTAGAAGGGTCTTCCTGCTCACACGCATACGAATACAAAAGTTCTTGAGCTGATTGAACTTCATCATTCTCTTCCTGATCAGGAATCTCTGTTCCTATTGAGACCTCTGCATCAATCTCATCGTTGTGCGAAAGATCCGAATGCAGAAGTCCTTGAGCTGATTGAACTTCGTCAGTCAGTTCCTGATCAGGAATCTCTGTCCCAATTGAGACCTCTGCATCAATCTCGTCGTCGCCCGAAAGGACATCGTCCTCAAATTCCTGATGAACATCTGAAACAATTTCACCATTTGCTATAGCTCCAACTTGTTCATTTTCCTCCTTTGCGCCCTCAGTTTCGTCCGAACCCTTCGAATCAAGACCCGAAACCCAACTTTCCTCCTCCTTACTCTCATCGAACGAAAGCAATGCCTCAGACTTTTCTGGACCGCGCCAACTCTCCACAACCGGTTTCGCTTCTTGTCTCTCGAAGCCAATGTCGAAATCCAGTATAACATCTTCCCAACCACTACTATTTCCTTGGTCTTCTTCCACCTTATTATACTTCTGGTTACTCTGGTTTCCAATGGTGGTTGGAGAATCAATCAAATCAACCAGAACCAACCCACTATCGTCCTGATCAATGTAGAACTCCAAATCCTGAGGTCGAATTTTTGGAGATACAATATCTTTCGTGGGCCCTTGTTCTTCTTCTATGACTCTCTCCACTTCTTCATCTCCATTGGCTGCAATCTCCTCCTTGCAGCCATAGTCACATACAGAACAAGCAGCAGAATGATCCTCTGCTTCAAAACCCCTATTTTCTCCCTTCTTTTCTTCAACTCCCTCTTTGTTTCCGATCTCGAAATCCGATCCGCTTCGATCCGACCGATCACCTTCTTCCGTATGATGATCATCCCCTGTTTCCAAACTCAAATTCTGTTTCTGGGCATAATCCAAAACCTCCCAAGAGGGTTTAATCACAATACAAGAAGGGTAAAACTTGTTCAAGCTCAATCCGCAGCAAGAACAGTTCAACTTCTCGTCTCCATTTTCATTGACTTTTTCGTCGCCGTCTCGAATCATCCCAATTTGCTTCATCCATGGAAAAAAAGCAAACTTCTTTGACCATTCTTCGCAATCCGGCTTCGACGAGCAGTCCTCGCACATATCTTGCAATTCTGCTAGTTTCTGGTGATTTGAGCAATAACCCAGTTGGGATATTTCGTTGGCATGAGATTCGCAGACAAGATCTCTGTAAGAATTGTTGGTGTTTCTGGGGTGGAAGATATGATCGAGCCTGGAACACCAGAGGCAGGGTCTTTTGAGGCCAAAGTAATCGGAAAACTTTAGGATCAGATAAGAAAATAGGGAATTCAGAAGGAGGAGGATGATCAGAATCCATTCGAGGAGTGCATAGATTAGAACGAGAGTGATCTTGTTGGTGTTTCTGTGCAGCATGGTTGCGAATTTGTTGGCAGCCATTGATGGTGCTTTGTTTTTGGTATATACAGAGAGAAAGAGAGATAGAGAGTTGCAGAATATCAGAGAGAAATGAGGAGGGAGAGGGAAAGATTCAGAGAGAAATAGAAGTAAGGAATGGCGGTTTGAAATGGAATTTGGACACAGGAGAAGACTCGGAGCTGAGAAAGAAGGAAATATGTGATTGAGTTAAAGAAAATTACAGAATGTTTTTCAATATCGTCTGTGATATTTTTTTATTTTTTGGAAAGAATTAA
>Dhingra_Pear_16_GATCAG_L001_R1_001_paired_trimmed_paired_merged_contig_21652 myosin-binding 1-like [Vigna radiata radiata]	GO:0016021
TATATATATATAATTTTTTTTTTTTAAATTTCTATCTAATTGTATTATTATACTTGGTGTACCAACTTATTTCCGGCACACAAAAAAATCTATCCACAAATGGTGGGGAAAGGGAGAAAAACGACCAACTGTATAGTATAAGGGAGGGACTCAACTCCTATCATATTCTTTTTGCCGACTGTGGAGGGGCAAAAAAGCTATATTACTGTACACCTGATACGCCAAATCTTCGAGGGTAGTGATTTTCAAACTCCCGTTTTCTCATTTTGTGCTTCTCCTGTTTCTTTTGTCCCTTGATTGTTCTTCGATTTATTCACTCCAAAGACTAGACAAACAGAGAAGAGTGAAAACTACTAGCCNNNNNNNNNNNNNNNNNNNNNNNNNNNNNNNNNNNNNACAGACTCAAGCTGATGTTTGATCTCTTCTTATCCCGATTTTTCGTAATTCCCCCAGGTAAGAAGCTATATCTTGAATGAACGTCAGTCCCTCCTCACCGTATCTAAGCGAGTTAATCGTGTGTTCAAGAAACTCCCTGTCCGCCTCGAGTGTCTTCAACCTCTTAAGAACATTGGAACTCAGGACCCGGAGAGAAGCTAAATCAGTCACTTGACGGAGATCTGCAGAGTTTGGCCTGCTGCTATGAAAATCACATTGTCCCTTGCCATTTGACAGAGGGTTTTCAAGTGATTCAGTATGCCCCGACGATGATACATACACTTCATGTTGCACTGGCAGGTCATTCTCTCGTTTTGCAACAGCTTCTTGGGAGCCTCCATTTTCAGAACAATCACCTTCGGACGAATCCAAGTTTACCCCATTGGTAGAGAACAAAGAAAGTGACTTCTCTAAAATCTCTAGATATTGTAAGATTTGTTTCTTCTCATCTTCGAAATCCAAAAGTGAAGTTTTTACACTACCACCATCCTCATCACCAAAAGTCGTCGCGGCTCCTTCAACTTTGCTGTGTGTATGAGGCTTTCCATAATCCACGTGTTTATGTACACTTGAACTGTGTTCCATGTTGCTTGATTCAGAATGATCGACCCCAATATCCCTTGCCTGAATATCACCAGTTGTCTCTGCTAGATTAGCGAGCATCGATTCATTGGGATACTTAATCCTATACAATTCCAGCTCCGCTTCTAGATCTTGTATCTCCTTCTCTTTCTCGACAAGAAGGTCTTCTGTCTTTTGCAGCGCTTCATTATCATACTCGGCTTGCTCTTCTATCATTCTTAGCTGCTGGAGTGCTTCCATATGGAGCGCTGCTTTCTCCTCTTGCAGTCTCGTAATCATCGCCATTGCTTGATCTGAAGCAATTGCAGAAGCATTTCTTTCTTCCTCCAACTCCTTATACAAAGCGCTCATAATTTTCTTGTCATGCTCAACCTGCCGCTTTAATCGATCAGCAATACTCTCACCCTCAATTTCACTGACAACGCTCCCGTCTAGAGACAGCCCAGACTCATTTCTTTCAAGTGAGATCCTCTTGCTAAGTATCTGCATTCCAAAAGAATTGGAAGTATCGGAAGCTTTCAAATCACCACTATTTGCAGACAATCTCGGACTCATTGCCCTTCCACTATTTGCAGACAATCTCGGACTCATTGTGCTTGTTGATTGCTCAAGCCCTCGATTAGCAGACAATTGTGAGAGCAAGAGCTTCAAATCTTCACTAGCTTTTGAAGAGTCCTTCCCAATCCATTTTTCTGCAACCCCACCAGACAAATGCTTTCCTTTACTAACAACAACAAGCTTATAAGCATCACCAAGATCTAGAACATTGGTTACTTGCACATCAGCGTTGCTTGAAACGGGGTTTGTTTCCACACCTGTTTCAGATGTTGTAAGTGGCCTGTCTTCTTCCTTGTACACTTCCCCAGATTCCACCACAGATGTTTGATCGATTTCACGAGTTCCAGTAACATCAATTCTTTGTTTTGATACTTCAATTGGGGGTTTCATTGCATTTGATGATGGAGTGGGACTGTCAACAACGGGTCCAGTTGACGCAGGGACATCAGCCTTGCTCTCAACTTGTTGCCAGTTAAGTTCCTCCAGTCCATTGGAAATAGCTAAAGTAGATGCTACAGATGTACTATCATGGGACATAAGATCAACTTGTACCTCTGACACCAAAACTGGAGGCTCAGGAGCAGATGCTGGATCTCTCGAAGCTGGAGTAACAACGCGAGGCTCAACATATTGAGATAAATCTTTCTTGCGATCGTGGCTTTCAGGAATCAAAGCACTTGCATCCTCATCATCGTCAGAATAATGAACTTCCGATTCAGTATCAGAATTAACCTTAAGCTCGGTATATCCAACATGAGATAAAGGGTGAAGCCGGCTGTCTCGAATATGAGTGGTTCTCACTGACATAGATGGTTCATCTTGTTTCCTCAGTTCTTTATGATTACGTTCAATAACATGAGAGACAGGCACATCAAGTTCAGCCTCCGATTCTAAAATCTTTTTCTGAATCAACTTTTGAGAATCCCCCCGAGAAATCCACGGCTGATTGCAACAAGAACAAAACGTTCTGCTTGAAGAGCAAGGATTATGACCCCGGAGTATTGGGTCCTGATCGACATCAAATTTAGGATCGTCCCCCAACTTACCCACCAGCAATCTGTATGTCTCAGCATTGGATCTATTAATTGTTGCAAATGAGAAGAGGCAACTCTCACACATTCCATGAACATCTACGAGCTTATTGTGAGCATGGCAAAGAACTAATGAAGAAATCTCTGACTTATGATTGCCGCAGAACAGGTCCCAATGATAACCAAGTTTTTCCTTGCCCAAAACATGATCAATCCTTGAACACAGCAGGCAAGGCGCTTGCAATCCACAGTAATAAGCAAACTTCGTAATTATGTATGAGAATATGGCGTCAACAAACAGCACAAAAATTAGCAGCCATTCAAAAAAAGCGTATACCAAAGCTTTAGACCAATCCTGGGGGGCTTTCTGCGACAATGCAGATGAAGTCCCCGAGGCAGCCATGTGCTCGAATAGGAAACACTCCAGTCCTTCAAATGTGAATCAGTAATCCAAGGTGAAATTCAGTAACGTTTCTCGCAGCAGACAAGGAAGATACGGGAGATTCAGAACAATCAACGAAACAGCTTACTTAACACCGGAATCTAGGCC
>Dhingra_Pear_16_GATCAG_L001_R1_001_paired_trimmed_paired_merged_contig_12623 myosin-binding 1 [Cucumis sativus]	GO:0016020
CTCGATAAACAGGTACCCGCCTTCTAACTTCTCGAAGATCATGTCATGTAAGCATGCCACTCAAGCTGATGTTTGATCTCTTCTTATCCCGATTTGTCGTAGTTCTCCCAGGTAAGAAGCTATATCTTGAATGAACGTCAGTCCCTCCTCACCGTGTTTAAGTGAGTTAATCGTGTGTTCAAGAAACTCTCGGTCTGCCTCCAGTGCCTTCAACCTCTTGATCATATTGGAACTCAGGATCCGGAGAGAAGCTAAATCTGTTACTTGACAGAGATCTGCAGAGTTTGGCCCACTGCAACGAATTTCACACTGTCCCTTGTCATTTGACGATGATACAGACACTTCATGTTGCACTGACAGAGGGTTTTCTTGGGAACCTCCATTTTTAGAACAATCACCTTTGGACGAATCTGAGTTTACCCCATTGGCAGAGAACAAAGAAAGTGACTTCTCTAACTTCTCTAAATACTGTAAGATTTGTATCTTCTCATCTTCGAAATCCAAAAGTGTAGCTTTTACACTACTACCATCCTTGTCACCAAAAGTCGTAGCGGCTCCTTCAACTTTGCTGTGTGTATGAGGCTTTCCATTATCCACATGTTTATGTACACTTGAACTATGTTCCATGCTGCTTGATTCGGAATGAACAACCCCAATATCCCTTGCCTGAATATCACCGGTTGTCTCTGCCAGATTATCTAGCATCGATTCATTGGGATACTTATTCCTATAAAATTCCAGCTCCGCTTCCAGATCTTGTACTTCCTTCTCCTTCTCGACAAGAAGGTCGTCTGTCTTTTGCAGCGCTTCATTATCATACTCGGCTTGCTCTTCCATCATTCTTAGTTGCTGGAGTGCTTCCATACGGAGTGCTGCCTTCTCCTCTTGCAGTCTTGTAATCATGGCCATTGCTTGATCTGAAGCGATTGAAGAAGCATTTCTTTCTTCCTCCAACTCCTTATACAAAGCGTTCATAATTTTCTTATCATGCTCAACCTGACGCTTTAATCGATCAACCATACTCTCACCCTCAATTTCACTGACAATGCTCCCATCCACAGACAGCCCAGACTCATTTCTTTCAAGTGAGATCCTCTTGTTATGTATCTGCATTCCAAAATAATTGGAAGTATCCGAAGCTTTCAAATCACCACTATTTGCTGACAATCTTGGACTCATTACGCTTCCACTATTTGCAGATAATCTCGGACTCATTGCACTTCCACTATTTGTAGACAATCTCGGACTCATTGCGCTTGTTGATTGCTCAAGCCCTCGAGTTGTAGACAACTGTGACAGCAAGACCTTCAAATCTTCAGTAACTTTAGAAGAGTCCTTCCCAATCCATTGTTCTGCAACCACACCAGACAAATGCCTTCCTTTACTAACAACAACAAGTTTATAAGCATCACCAAGGTCTAGAACATTGGTTACTTGTTCATTAGCGTTGCTTGAAACAAGGTTTGTTTCCAAACCTGTTTCAGATGTTGTAAGTGGCTTGACTTCTCCCTTGTACAATTCCCCAGATTCCACCACA
>Dhingra_Pear_16_GATCAG_L001_R1_001_paired_trimmed_paired_merged_contig_35884 myosin-binding 1 [Cucumis sativus]	GO:0016021
TCCTATCATATTCTTTTTGCCGACAGTGGAGGGGAAAAAAAGCTATATTACTGTACACCTGATACGCCAAATCTTCGAGGGTAGTGATTTTCAAACTCCCGTTTTCTCATTTTGTGCTTCTCCCGTTTATTTTGTCCCTTGATTGTTCTTCGATTTATTCACTCCAAAGACTAGACAAACAGAGAAGAGTGAAAACTACTAGCCGCCTTCTGCTTTCTCGAAGATCATGTCCTTTAAACACGCCACCTTTTGTTATGGCGCTACAGACTCAAGCTGATGTTTGATCTCTTCTTATCCCGATTTTTCGTAATTCCCCCAGGTAAGAAGCTATATCTTGAATGAACGTCAGTCCCTCCTCACCGTATCTAAGCGAGTTAATCGTGTGTTCAAGAAACTCTCGGTCTGCCTCGAGTGTCTTCAACCTCTTAAGCACATTGGAACTCAGGACCCGGAGAGAAGCTAAATC
>Dhingra_Pear_16_GATCAG_L001_R1_001_paired_trimmed_paired_merged_contig_43998 myosin-J heavy chain-like isoform X1
CGAATTGTGGTGTCGGAGAGGAAAGCTCTGCGGTTCCAGAGGGAGCTCTTTACGGCGAAAGACGAGGCCTTTCGGATGCTTCTTAGGCTCAAACAAATGTTGGATTCGAAGGCTGGTGAGGCAAAGATGATGTCCTTGAGTCAACAAGAAAAGATTGACGAACTCGAAGCGCAGCTGCAGGAAGCTGAGGATATAGTGAAGGAGCTTAGGGAAGAGTTGAGTGAAGTGCAGGCTCAACTGGAGAAGGCGAGAAGCAATCCAAGACAGCCGGATGGGCAAAATTTAGAGAGTGATACTGCAGCTCGAGGGTCAATAACATCGCAATTGAATTTGCAGCTAGATGCAATTGCAACTCAAGAAACGAATTCAATTTCGAATGGGACATATGAGAGGAAAGGGTGTTACGGTGGAAATGATTCTCTTAAGGATAATTACTATGTTCAAAATCCTGATTTCGCCTCGTTAGTAATGAGAAGTAAAGATCCTGAGTTATACAGAAATGGATGCACTCAGAGAATTCGTGCATTTGAAAGAAACCTGTTGGATGAAAAATTCTCTCTTTCTGGACTTGTTGATGATGGGAAGAATGTAACACTCATCGGAGGAGATGATGAACAACTGTGTAAAACCCCTAAAATAAACAGTGATAATACGAATGGGGTAGAGGAGAACCTGGAAGAACTGAAAGTGATGCAGGCAGATGGTAGCCATATTCAAGCACCTGCCTTTACGTCCTTTCAGAAGAAGAGAAAGAGAGCAGCTAGATTTAGGAGAAGTAAAGCTCCCTCATGCAGGTATCTTGATCCTCATCAGTTGATGGAAATGCGCCAAGTATCTGATTTATCATGCACTAGAACTTCTGCTTCTTCACTCAATAACAGTGTTCTCGCAGATAATGCTTCCAAGAAGTCTGAAGATGAAATTCAAAAAGTCACATCATCCATTTCAACCTCAAAAATACTCCCGGATAAAACTGAAACGAGTATACAGTCGGAATGTGGTAATGTTACTGAAAATGATAGTGTTCATAAGGCAACGAATGATGACAAGACGTTTATTGAAGAATCCAGATTGACCGGACAGGCGTGTATATCTGCTGAGAGCTTGAAGGTTCTGGCATGCAAAACAGATGTTGAAAAAGATTATCCATTAGATAAGTCAGATACGAAAGTATCCGATTTAGATGATGGCACTGCCAGTCAACCTGAAAACAATAAATTTCTCAAATATACATTCTGCAGAAAGCGCAAGAAGGACACGTTGAGCAACCCTGAAAGCAAGTCTCTTCTTGACAATGACACTTTGGAAAGGAACACAGGCGAGGAACAAAATGGTTCTATAGAGCCACAGAAATCGAGCTTGTTGATTGAATCATCCCGGGAAAGTCGACGACTAGCACAGGTTGCTCGTCAGCTTATATCTTTGTCGGAGAAGAAGTGGCGGTGATAGAGATCTTGACGGACTTTGCAGAGGAATGGCGAGGATATTGAAGTCGAATTAGAAAG
>Dhingra_Pear_16_GATCAG_L001_R1_001_paired_trimmed_paired_merged_contig_33927 myosin-9-like isoform X4
CAAGCTTCTTTTCCAATTCACTGTTGGCAGACTGGAGCTTTTTCCGATAACTCTTCCGTTTCTTTCGTTCTTTGGCCAAAGACGCCGCCAACTCATCAGCCTTCTGTTGCTCTAAAACAACCGTCCCATTCATTTCGTGCAGTTGCATCTCCATCTGTGCAAGAGCTTTCATAAGATTTATCTTTTCAGTTTTAGTCTGTTCAACCTGAAACGTAAGCTCTAGCTTTTCAGCTCTAGTCTGCTCAAGCTCTTTCTGCTGACATTCATTACGCTCAAGCTCTCTCTCAAAATTAATTTTAAGCTCTTTGTTTAGATCAGCTTCCCCCTCTAGCTCAGCCATTTTCTTGGTAAGCTCTATGTTCTCAAGTTGTTTCTTCCTAAAAAGAAAGGATCCATCTTTGTAAGCTCTACTTTTCTGCTCAAGCGCTATATTGAGGTTAATCTTTTCAGCTTGAATCTTCTCAAGCTCTTTCATAAGATCTTCATTTTGAGAATTACCGTCCTCAACCATTTTCTCAAGCACTTTCTTCTGACTTTCACTTTGCTCCAACCTCTTCTGAAAATCATTCTCAAGCGTGATGAACCTATGTGATTTCTCCTCGCTCATTTTCGTCAGCTCTTGCAGTTCCATCCCAAAACGTTCAAGGGATTTCTTAAGCTCGCCCTTTCCAGCTTCAGTTTGCCTAAGCTTTATCATAAGAGCTTCCTTTTCAGCATCCTTCTGTTCGATCACTTTCTCAAGCTCATTCTTCATTTGTTGCAGTTGGGTTTCATTCTCCTCAAGCTCTCCTTTAAGCTCTTTCTTTTGAGCTTCACTCTGTTCAATCTTTTTCTCAAGATCATTCTGATGCTCTTTGTTTTGATCAATCTCAGTCTGCAACTCAAGCACTTTTTTGTTAAGTGCCTTCTTGTCAGTCTCAGCCTCAAGAGCTTCCTTTTCAGCCTCAAGATCTTCCTTTTCAGCCTCAATTGCCTCGAGATCTTCCTTTTCAGCCTCAATTTTCTCAAGATCTTCCTCAAGACCTTCCTTTTCAGCCTGAAGAGCTTCCTTTTCAGCCTCAATCTCCTCAAGTTCTTCCCTAAGTTCCTCCTTCTGAGATTCGCTCTGCTCAAGCTTTTTCTCAAGATCGTTCTTAAGTTTTTTGTTTTGATCAGCCACATTTTGCAGCTCAAGCACTTTCATTCTAAGCTGTTTGTTCATCTTAGCTTCATTCTGCAGCTGAAGAACTTTTTCCCTAAGTGCCTCCTTATCAGCTTCAGTCTGCTCAAGATCTTTCTCTAATTCATCAATTTGAGCCTCCGTGTTATCCAGATGTTTGGTAAGATCTTTCTTTTCAGCATCCCGCAGGGCAATAATTATCATAAGCTCGACCTTACTGGCTTCCGTTTTCCCAAGCTTTTGCATAAGAGCTACCTTTTCAGCATCCTTCTGTTCAATCACTTTCCCAAGCTCATTCTTCGTGTGTTGCAGTTGCACCTCACTCTCCTCGAGCTCTTCTTTAAGCTCTTTCTTCTGAGCTCCACACTGTTCAATCATTTTCTCAAGATCATTCAGGTGCTCTTTGTTTTGATCAACGTCACTCTGCAAATCAAGCACTTTCTTGTTAAATGCCTTCTTATCAACCTCGATCTGCGCAAGCTCGTCTTCAAGAGCTTCCTTTTCAGCCTCAAGATCTTCCTTTTCAGTCTTGATTTTCTCGAGAGCTTCCTCAAGCTCTTCCATTTCAGCCTCATTTATGTCGAGAATTTCCTCAAGCTCTTCCTTTTTATCCTTAATCTTCTGAAGTTCTTCACTAAGCTCTTTCTTCCGAGATTCGCTCTGCTCAAGCTTTTTCTCAAGATCGTTCTT
>Dhingra_Pear_16_GATCAG_L001_R1_001_paired_trimmed_paired_merged_contig_29009 myosin-9-like isoform X2
TCCTGTAATGTTCGAGCGAGAAGCATAGCTGCCTTATAGCTTCTCTTTTTTCTTCTGCTCCTTCCATGATCACAACTCTTTGCCTCTGAATCTCCTCTTCGAGTTCCTTTGCTCTTTCTGTCAGCTCCTCCACCTGTTTACGCTCCCCTTCAGCCCCGTTGAGCAGTTCTTGATGTTCCGTCTGCATATGCTGCAAGGTCTTGTTTATCTCATTGATCTGATCGTCTCTTGAACTCACCTCTGCCTGTAGTGTTGTGGCTTTGGTGCTAAGCTCATATCTTTCTGTTTTCATTGCATCAAGGGCCTTGTTTAAATTCTCCATTTGGTTGCTTCTCTCAAGGATGTCTGCCTTCAACTGTGCGATCTCGCCATTCAGTCTCTCCTCCATTTCTGCTTTTCCAGACTTCATCTGTCTGATTTCGTCTTCCAACAACCGAGCACGAGATTCCCAGTCTTTAATTTGCTCCTCTAAACGTGTCCGTTCTAATTGCAATCGAGATATTTCAGCCTTAACCTGTGCTTTCTCGGGGAAAATCTTCTCCTCGGCATCAGACACTGCTATTTTCAAATCCATGACTTCATTATCCCTGTCTGTTAAACTATTTTTCAACCTTGAAATTCGTTCCTGCAGTTTGGACACCTCTCGTTTCTCTGTGTTGAACTTCGTTTTCCACGAAGAAATATCCTTGTTAGCGGATACAAGTTGACCCTGCAACCGTCGGATTTCCTCAGAGGCCTTATTACTCTCAAGTTGCTGTCTCAAACTTGCAATCTCTTTTTCTGAATGTTGAAGTCTATCTTTTGTGGCTCTAAGCTCTTTCATCAATGCCTCAATCTTGCTATCTGGGTCTTGAACTTCTCCCGACCCACCAACCGTTTTATGAATCTCTGACAATTCATCTATCTCCCTGTCTAGCTCACCCTCATGTATCTTGGCCTCTTTCGGTTTTGATAATTCAAGTGCAAGCTTAAGACCATTATTATGTTGTGCAGGCTCTGGTTCAAGTGCAAGCTTAAGACCATTATTATGTTGTGCAGACTCTGGTTCAAGTGCAAGCTTAAGACCATTATTATGTTGCGGAGACTCGTACCTTTTGAGCTTGATGTTCAACCTTGCAATCTCTTCTTCCGATTCCCGCAATTTTTCATTTGTGGTTGTCAGCTCCTGCTCATATTCTGCAATTTTTGCAGGAAATTCATCGGAATGATCAGGTTTTGCACCCGTGAATGAACTGTCTACACTTTCTTCCTGTAGCATCCGGAGCTTCTCCTTCACTTCACGAAGCTCAATTTCCAATTCAATTATCTTTCTCGTCTGCCCATGATCAAGACCATTTGACAAGGGAGTTGAATAATTGTTGACTGAAGAATCATCAGATTCTGGCTCGGAATCAGTTAATGAAGATGATTCGTCTCCCTCTTTCTGGTAATTATCTGAGCCGTTTCCACCAGGGCCAAGGAAGAAATCAAAGCCAGCAGCACGAGGGCCAGATTTCCGACGACCTAGTCTTCCAGGTTGGACATCAGGAGATGGCAATGCAGATGGGAGTTCTGAACCAATGTCAGAAAGGCATGAACTCTGGGATTGGAGATCTGAGGGTGCATTCTTCCGCAATTCTC
>Dhingra_Pear_16_GATCAG_L001_R1_001_paired_trimmed_paired_merged_contig_50580 myosin-9-like isoform X2
GAGGAGAAGATTTTCCCTGAGAAGGCACAGGTTAAGGCTGAAATATCTCGATTGCAATCAGAACGGACACATTTAGAGGAGCAGCTTAAAGATTGGGAATCACGTGGCCGTTTGTTGGAGGATGAAATCAGACAGATGAAAGCTGGAAAAGCAGAAATGGAGGAGAGACTTAAAGGCGAAATCGAGCAGTTGAAGGCAGACATCCTTGAGAGAAGCAACCAAATGGAGAATTTAAACAAGACCCTTGATGCAATGAAAACAGAAAGAGATGAGCTTAGCACCAAAGCCGCTATGCTACAGGCAGAG
>Dhingra_Pear_16_GATCAG_L001_R1_001_paired_trimmed_paired_merged_contig_71889 myosin-9-like isoform X1	GO:0046685
GAGGGTGCATTCTTCCGCAATTCTCCTGTCACATGATCATAACGTTCGGCCAGGGACCGGTACAAGCGATAAAACTCTTCAACATGAGCAATCAATTCAGGCCTCTTTTGATAATACATTTCTGCCTTTTTTGCAAATGTATCCCCATCCTCTTCAACCAGCTTCAACATCCGTTTGATGCTCCGATCCATCTCCTCGAGATTATCTGCAAGCCACTTAGAGTTCTTGGGACCGATGTGACTATCCCACCACCACGAATGAGACTTTCTTGATTCGAACCT
>Dhingra_Pear_16_GATCAG_L001_R1_001_paired_trimmed_paired_merged_contig_10901 myosin-6-like isoform X3	GO:0016459	GO:0003774	GO:0003779	GO:0005524	GO:0008152
AGAACAATAACGCAGATGTATTTGATAGCCAGTAAGCCATGTGATCATTGTTGTCTTGGTTCTCAATTTCCGAACCAATCGTCTGGATGAGGCGGTCAAACACACTAGTCCTTTCAGCCTCAAAAGATTTCCAGTGGAGAAGACATTTGTAGATGGTAATGGCCGCAACAGGCTTTCCTTGACTGAACCCAACGTTTTTCACGACACAATTGATAAGAGCATCAACACTCTCATGTTGACGTTCAACAAGTGATCTCCTCAACTTGCTATCAGATTCGGTGCCAAACTTCTTTGGTGTTGCACTTTGTGGTTCATTGGCCCTGTTCTCTTCGTTCACATGGTGACCATTTTCCACTCTCTGAGTTTCTGGAGTTGGTGGAATTGGTGGAATTGGTGGGTGCTCATGT
>Dhingra_Pear_16_GATCAG_L001_R1_001_paired_trimmed_paired_merged_contig_10902 myosin-6-like isoform X3	GO:0016459	GO:0003774	GO:0003779	GO:0005524	GO:0008152
CTAGAGAAAACAAGGGAAAATCATGTCCAAGCTTCTTTAGCCTCGCTCATGTAAAAACTCGAAGGCAGGATGCTCAAGAAGTTCCTCTGCTGGTTGGACATCTGAAAACTCCTTCTCTTGCAGGGACGTAGAGAGGTCATCAACCGAGAAGGGGATGCTGGAATTGTCATCCAACAAAAATGAGTTGCTGACAGCATTGTTCGAGTCCTCAGTCATAAGTACTCTCATACTGGAAATTACATCTGGAGATACACTTCGGGTGTTGTAGTTATCATCCCAATAGAGAGTACATATTCTGTACAGCTGTTGAACACTCAGGATAGGGCACAGATCATAGGTGATTTCATCATATGAAATTCTGTACTTTTGATGTATGACCAGGAAACCAACAGCTTGTCTTATGTGCTTAAGTTCATCCCACGATGAGCCCGCATACTCTTCTTTTGCTTGACAACACCACAGCTCCAATTCAGCCAATCCAGATTTCACATACTCCCCATTGCTGAATGTACAGCATTCACGACGTAGAAGAAGACTATTAAACAGTTGAACATTAATATAGGAGAAAGTCTGAGTAAAGATCTCCTTGACAAGAACAGGAGGCACAAAATTTTCTTTCAATGTGCTAAGGAAAGTGCTAAGGCTGTCAATAATGCTCAGCCAGTGACTCGCTGGAGAATCTTTCCCAAAGGACCGACCAGATCTTAGTACACCCTTTGACGCTCTTGGTGCCTGGATACACAAAGAAAGCAATGGATTCAACTCTCTTTTCAAGTTGTCTCGAATAATGCCATATATTTTCTCCACATATGCTGTAAGCTGCTGCTTGAATAGTAATGCTGGGTACTTGGCCTCCACTTGGCGTACTACATCAAGTGCAGGTGCAAGGTTTGCAGAAGAAGGGGATGAGCGAAAACCCATGGTCATCCTCCCAAAGAGAGATGTCGGAGCGGGTGGTTTCTTTGCACCTGCACCAGCACCCTTCAGACTTCGTTGGAGTAAGAACAATAATGCAGATGTATTTGATAGCCAGTACGCCATGTGATCATTGTGGTCTTGGTTCTCAATTTCGGAACCAATCATCTGGATGAGGCGATCAAACACACTAGTCCTTTCAGCCTCAAAAGATTTCCAGTGGAGAAGACACTTGTAGATGGTAATGGCCGCAACAGGCTTTCCTTGACTGAACCCAACGTTTTTCAGTCAGTGCCAAACTTCTTCGGTGTTGCACTTTGTGGTTCATTGGCTCTGCTCTCTTCGTTCAAATGGTGACCATTTTCTACTCTATGAGTTTCTGGAGTTGGTGGAATTGGTGGGTGCTCATGTGCCCTTTTAACAGGTGTACTTATTTGCTGTCGCCGAAGAATTTTGTTTTCAGACTCAATGTCAGCAAATTTCTCTTCAAGCTCAAATAACCTTTGCATGTTCGTCTTTAACTTAATAATCTGTGATTCTGCCTCCAAAGCTTGCTTCAACCTTTCTTCACTCATTTTGTTTGCCTCTTCATATTTCTTTTCTGTTTCGTCAATTTTTATCTCCAGTGAATTCACTAAAGCCTTAAGTTGTTCATTTTCATTGGTTAGCTTCTCCATCAAGCCATGGTCAACAACTGGAACCTCCTGTATTACCGGGACTACTTTTTCTGCTCTTTTTAAGGCTTCACGCTCCTTCTCAAGCATCGCCTTCGTTTCTTTAAATTGAACTTGCATCTCTTGCAAAGCAGACTGTAGTTTTTCATTTTCTTGTGTTTTGGCTTCTTCCAAGTCGGCCCTTATGCGTTTCTCCAGCTGTAATCTCCATGTCAATTCTTCAACTTGCTTTTCTAATTTATTTTTGGCAGCTTGGAGAGCTCCTGTTTCCCTTGCAGCCATCTTAAGCTTTCGTAGTTCAATACGAGCAACCTTTCCTCTCCAAGCACATTGTGTGGTAATTGCAGCCTTCTTTGTCTTCCTATAATGCAACCGTGCCAAGAACTTGCGAGTGTGACTCTGGATGATAATTGCTGCTCTGGTCTGCCTTCTAAAGCGTAGCTCATTACGAGCAGTTAACCCTCGCATACCGGTCTGAATAGATACAGCAGAGCAATACAATTCTTTGTAAGCTTTCCTAGCAAGATACATGCGCAAATGCCTTTGGATCATCTGACTGGAAGCTTCTCTCCTCATGCCCTGATAGACATGTCGAGCAAGATGTCCTCTACAAGCA
>Dhingra_Pear_16_GATCAG_L001_R1_001_paired_trimmed_paired_merged_contig_10903 myosin-6-like isoform X3	GO:0016459	GO:0003774	GO:0003779	GO:0005524	GO:0008152
AGAACAATAACGCAGATGTATTTGACAGCCAGTAAGCCATGTGATCATTGTTGTCTTGGTTCTCAATTTCCGAACCAATCATCTGGATGAGGCGATCAAACACACTAGTCCTTTCAGCCTCAAAAGATTTCCAGTGGAGAAGACATTTGTAGATGGTGAAGGCCGCAACAGGCTTTCCTTGACTGAACCCAATGTTTTTCACGACACAGTTGATAAGAGCATCAACACTCTCATGTTGACGTTCAACAAACGATCTCCTCAGCTTGCTATCAGATTCAGTGCCAAACTTCTTTGGCGTTGCACTTTGTGGTTCATTGGCTCTGTTCTCTTCGTTCACATGGTGACCATTTTCCACTCTCTGAGTTTCTGGAGTTGGTGGAATTGGTGGAATTGGTGGGTGCTCATGT
>Dhingra_Pear_16_GATCAG_L001_R1_001_paired_trimmed_paired_merged_contig_15164 myosin-6-like isoform X3	GO:0016459	GO:0003774	GO:0003779	GO:0005524	GO:0008152
ATAATTGCTCTTCTCGATGAAGCTTGTATGTTTCCAAGATCGACACATGAAACATTTGCTCAGAAGTTATATCAAACATTCAAAAATCATAAGCGCTTCACCAAACCAAAATTGTCGCAAAGTGACTTCACAATTTGCCATTATGCTGGTGATGTCACTTATCAAACTGAACTGTTTCTGGACAAGAACAAGGACTATGTGGTTACTGAGCATCAAGCACTTTTGAGTGCTTCTACATGTTCCTTTGTCTCGGGCATGTTTACGTCTTTAGTTGAGGATTCGTCCAAGTCCTCCAAGTTCTCCTCAATAGGTTCTCGGTTTAAGCAACAACTGCAACAATTGCTTGAAACTCTCAGTTCTACGGAGCCACATTACATTCGGTGTGTAAAACCCAACAATGTTCTTAAGCCAGCAATCTTTGAGAACAAAAATGTTTTACAACAACTTCGGTGTGGGGGGGTCATGGAAGCAATCAGGATAAGCTGTGCTGGGTATCCTACTAG
>Dhingra_Pear_16_GATCAG_L001_R1_001_paired_trimmed_paired_merged_contig_35960 myosin-6-like isoform X3
TCAAATACATCTGCGTTATTGTTCTTACTCCAACGAAGTCTGAAGGGTTCTGGTGCAGGTGCAAAGAAGCCAGCCGCTCCAACATCTCTCTTTGGGAGGATGACCATGGGTTTTCGCTCATCCCCTTCTTCTGCAAACCTTGCACCTGCACTTGAGGTAGTACGCCAAGTGGAGGCCAAGTACCCTGCATTGCTATTCAAGCAGCAGCTTACAGCATATGTGGAGAAAATATATGGCATTATTCGAGACAACTTGAAAAAGGAGTTGAATCCATTGCTTTCTTTGTGCATCCAGGCACCGAGAATGTCAAAGGGTGTACTAAGATCTGGGCGGTCCTTTGGGAAAGATTCTCCAGCGAGTCACTGGCTGAGCATTATTGACGGCCTTAGCACTTTCCTTAGCACATTGAAAGAAAATTTTGTGCCTCCGGTTCTTGTCAAGGAGATCTTCACTCAGACTTTCTCATATATTAATGTACAACTGTTCAATAGTCTTCTCCTACGCCGTGAATGCTGTACATTCAGCAATGGGGAGTATGTGAAATCTGGATTGGCTGAGTTGGAGTTGTGGTGTTGTCAAGCAAAAGAAGAGTATGCAGGCTCATCGTGGGATGAACTTAAGCACATAAGACAAGCTGTTGGTTTCCTGGTCATACATCAGAAGTATAGAATTTCTTATGATGAAATCACCAATGATCTGTGCCCCATCCTGAGTGTTCAACAGCTGTATAGAATATGTACTCTCTATTGGGATGACAACTATAATACCCGAAGTGTATCTCCAGATGTAATTTCCAGCATGAGAGTACTTATGACCGAGGATTCCAACAATGCTGTCAGCAACTCATTTTTGTTGGATGACAATTCCAGCATCCCCTTCTCGGTTGATGACCTCTCTACGTCCCTACAAGAGAAGGAGTTTTCAGATGTCCAACCAGCAGATGAACTTCTTGAGCATCCTGCCTTCGAGTTTTTACATGAGTGAGGCTATAAGGATGCGCGAACATGATTTTATCTTGTTTTCTCTAGGTAGGACAGTAATTCAAATTCTATTGCATTTGTTTGTAAATCTTTTTTCTTCTTTTCTTTCCCCCATTTTATATCCATGCCCCTTCAGTAAAATTCTTTATTCATTCTTTTATTTGGGCATTCAAAGTGTAAAATCCTCGT
>Dhingra_Pear_16_GATCAG_L001_R1_001_paired_trimmed_paired_merged_contig_11001 myosin-6-like isoform X2	GO:0016459	GO:0003774	GO:0003779	GO:0005524	GO:0008152
TAAGCTGTGCTGGGTATCCTACTAGAAAAGCTTTTGCTGAATTTATAGACCGATTTGGCCTTCTTGCACCTGAAGTTTTGGATGGAAGCACTGATGAGGTCAATGCTTGCAAGAGACTTTCAGAAAAGGTGGGCCTAGAAGGCTATCAGATTGGTAAAACAAAGGTCTTCCTTCGGGCTGGTCAGATGGCGGAACTGGATGCTCGTAGAAGTGAGGTCTTAGGAAAATCAGCTAGTATTATTCAAAGGAAAGTGCGTTCTTATTTGGCTAAAAGAAGTTTTATCATGCTCCGTCTTTCTGCAATACGACTTCAAGCTGCATGCAGAGGACATCTTGCTCGACATATCTATCTGGCCATGAGGAGAGAAGCTTCCAGTCTAATGATCCAAAGGCATTTGCGCATGTATCTTGCTAGGAAAGCTTACAAAGAATTGTATTGCTCTGCTGTATCTATTCAGACCGGTATGCGAGGGTTAACTGCCCGTAATGAGCTACGCTTCAGAAGACAGACCAAAGCAGCAATTATCATCCAGAGCCACTGTCGCAAATTCTTGGCACGGTCGCATTATAAGAAGACAAAGAAAGCTGCAATTGCCACACAATGTGCTTGGAGGGGAAAGGTTGCACGTATGGAACTACGAAAGCTTAAGATGGCTGCAAGGGAGACGGGAGCCCTCCAAGCTGCCAAAAATAAATTAGAAAAGCAAGTTGAAGAATTGACATGGAGATTACAGCTGGAGAAACGCATGAGGGCTGACATGGAAGAAGCCAAAACACAAGAAAATGAAAAACTACAGTCTGCATTGCAAGAGATGCAAGTTCAATTTAAAGAAACTAAGGCGATGCTTGAGAAGGAGTGTGAAGCCTTAGAAAGAGCTGAAAAAGTAGTCCCACTAATACAGGAGGTTCCAGTTGTAGACCATGGCTTGATGGAGAAGCTAACCAACGAAAATGAACAACTGAAGGCTTTAGTGAATTCATTGGAGATAAAAATTGATGAAACAGAAAAGAAATATGAAGAGGCAAACAAAATGAGTGAAGAAAGGTTGAAGCAAGCTTTGGAGGCAGAATCACAGATTATTAAGTTAAAGACGAACATGCAAAGG
>Dhingra_Pear_16_GATCAG_L001_R1_001_paired_trimmed_paired_merged_contig_15084 myosin-6-like isoform X2	GO:0016459	GO:0003774	GO:0003779	GO:0005524	GO:0008152
GTGGTAATTGCAGCCTTCTTTGTCTGCCTATAATGCAACCGTGCCAAGAACTTGCGAGTGTGACTCTGGATGATAATTGCTGCTCTGGTCTGCCTTCTAAAGCGTAGCTCATTACGAGCAGTTAACCCTCGCATACCAGTCTGAATAGATACAGCACAGCAATACAATTCTTTGTAAGCTTTCCTAGCAAGATACATGCGCAAATGCCTTTGGATCATCTGACTGGAAGCTTCTCTCCTCATGCCCTGATAGACATATCGAGCAAGATGTCCTCTACAAGCAGCTTGGAGTCGTATTGCAGAAAGACGGAGCAAAATAAAACTTCTTTTAGCCAAATAAGAGCGAACTTTCCTTTGAATAATACTAGCTGATCTTCCCAAGACCTCACTTCTACGAGCATCCAATTCCGCCATCTGACCAGCCCGAAGGAAGACCTTCGTTTTACCAATCTGATAGCCTTCTAGGCCCACCTTCTCTAAAAGTTTCTTGCAAGCATTGACCTCATCAGTGCTCCCATCCAGAACTTCGGGTGCAAGGAGGCCAAATCGGTCTACAAATTCAACAAAAGCTTTCCTAGTAGGATATCCAGCACAGCTTATCCTGATTGCTTCCATGACCCCCCCACACCGAAGTTGTTGCAAAACATTTTTGTTCTCAAAGATTGCTGGCTTAAGAACATTGTTGGGTTTTACACACCGAATATAATGTGGCTCTGTAGAACTGAGAGTTTCAAGCAATTGTTGCAGTTGTTGCTTAAACCGAGAACCTATTGAAGAGAACTTTGACGACTTGGATGAATCCTCAACTAATGACGTAAACATGCCCGAGACAAAGGAACATGTAGAAGCAC
>Dhingra_Pear_16_GATCAG_L001_R1_001_paired_trimmed_paired_merged_contig_36706 myosin-6-like isoform X2	GO:0016459	GO:0003774	GO:0003779	GO:0003917	GO:0005524	GO:0008152
CCAATATTGACTGACTTATTCCGTCGTTAATCATAAGTCTATATGCCGCGTCTGCAACAGCAAACGGGTGTGGGCTCAGTTCACCAAAATCTGCCCCTTTATATTGTTCCATCATATGGCTATCATACAGATGAGGTAGTCTACAAAAAGGGTTTACGGCAATCAAAATGCTCCCTGTGTAAGTATATATTTCGTTGATATCATATCTTGATCTTAAATTATCCAGGACACCTGGTTCATGCAAATAAGCCAGCTTTGTCATATCATCCACTCCACAGGGTGGGGCCTCGGCATCTTTAGGATAGACACTGGAGG
>Dhingra_Pear_16_GATCAG_L001_R1_001_paired_trimmed_paired_merged_contig_36707 myosin-6-like isoform X2	GO:0016459	GO:0003774	GO:0003779	GO:0005524	GO:0008152
TCAGCAGCAGTTTTTAGGTGGAACAAAGACTTGTCGTCCTTCGGCATGGACGAGTCCATTTCCTTTCCCTTTGCAAATTCAATGTTTCCGAGATGTAGAATTGCTGCCACAACTCGAAATATGGCATCCTGTTCTTCAGTACTTATTCCAACAACCTCCATTGCCTTCCTTGTAGCAATGTATTCTTCAGCATCATCAAGCCCATCCAATTCAATGCAATCTGATTGATTCAAATAGTGAAATGTTTTTGGGTGTCCCAATTTGAACCTTTGAACATCCTCAGGTGGTGCAGCGCAAAGCATGTAGAAACAGTGATAGTTTCTTTCAGGACTGGACACCTGACAAACACGCGATCTTTCAAGCAAGTATGTTCTTATTGCAGCCCCGGAGATCCTCCCATTCTTATCAAACTGAAGCTCCACAAACTTACCAAAACGACTGGAATTATTGTTTCTAACAGTCTTCGCATTCCCAAATGCTTCTAAAACAGGATTTGACTCCAAGACTTGCTGCTCAACACTCCTCCCTTCAGCAACAGCTCTCCCTCCCATGTAGGCAAGATAGCGCATAAGCAGTTTGGTGCTTTCTGTTTTACCAGCCCCACTCTCACCACTAACCAATATTGACTGACTTATTCCGTCATTAATCATAAGTCTATATGCTGCGTCTGCAACAGCAAACGGGTGTGGGCTTAGTTCACCGAAATCAGCCCCTTTATATTGTTCCATCATATGGCTATCATACAGATGAGGTAGTCTACAAAAAGGGTTCACGGCAATCAAAATGCTCCCTGTGTACGTATATATTTCATTGATATCATATCTTGACCTTAAATTATCTAGGACACCTGGTTCATGCAAATAAGCCAGCTTGGTCATATCATCCACTCCACAGGGTGGGGCCTCAGCATCTTTAGGATAGACATTTGAGGCTTTAACGACAACCGTCTTTCCTGAAGTGCAGAGAACCTTGTAGTTTTCACCTTTAATCTCCACAATTTCACCATCGAGCCAAGCTTCTTCAGGATCCTCGATCCAAACAAGAGATCCAACCACAAGACTAATAGCAGTAGCCATTTTTACAGTAAACTGATCAGATCAGGGACTTGGGTTTGCTTCTGGATCTACTCCCAGCCCTTCCCAACAGAAACCATCCAATTCCAGCAACCACAAAAGCTTCCAACTTCTCCTCCTTCCACTACAATTTTTGCCGATTTTTCTTTCCAAAAAATAATTTAATCAAAAAAATTGAATGACATATGAGAAGCTTAAACCCCTCCAACAAATCCAAATAACTTGCCGAAGAGATTAAGCCCCCCTCTGTTTTTTTCCAACTAGATTTTCTTGCTCTTTGTTTTTCTCTGTTCTGTCGACTTTGGTTTT
>Dhingra_Pear_16_GATCAG_L001_R1_001_paired_trimmed_paired_merged_contig_40549 myosin-6-like isoform X2	GO:0016459	GO:0003774	GO:0003779	GO:0005524	GO:0008152
CCCCCCCACACCGAAGTTGTTGCAAGACATTTTTGTTCTCAAAGATCGCTGGCTTAAGAACATTGTTGGGTTTTACACACCGGATATAATGTGGCTCTGTAGAACTGAGAGTTTCAAGCAATTGTTGCAGTTGTTGCTTAAACCGAGAACCTATTGAAGAGAACTTTGACGACTTGGATGAATCCTCAACTAATGACGTAAACATGCCCGA
>Dhingra_Pear_16_GATCAG_L001_R1_001_paired_trimmed_paired_merged_contig_55478 myosin-6-like isoform X2	GO:0016459	GO:0003774	GO:0003779	GO:0005524	GO:0008152
CCAATATTGACTGACTTATTCCGTCATTAATCATAAGCCTATATGCCGCATCTGCAACAGCAAACGGGTGTGGGCTCAGTTCACCAAAATCTGCCCCTTTATATTGTTCCATCATATGGCTATCATACAGATGAGGTAGTCTACAAAAAGGGTTCACGGCGATCAAAATGCTCCCTGTGTAAGTATATATTTCGTTGATATCATATCTTGATCTTAAATTATCCAGGACACCTGGTTCATGCAAATAAG
>Dhingra_Pear_16_GATCAG_L001_R1_001_paired_trimmed_paired_merged_contig_65079 myosin-6-like isoform X2	GO:0016459	GO:0003774	GO:0003779	GO:0005524	GO:0008152
TAAGCTGTGCTGGGTATCCTACTAGGAAAGCTTTTGCTGAATTTATAGACCGATTTGGCCTTCTTGCACCTGAAGTTTTGGATGGAAGCACTGATGAGATCAATGCTTGCAAGAGACTTTTAGAGAAGGTGGGCCTAGAAGGCTTTCAGATTGGTAAAACAAAGGTCTTCCTTCGGGCTGGTCAGATGGCAGAACTGGATGCTCGTAGAAGTGAGGTCTTAGGAAAATCAGCTAGTATTATTCAAAGGAAAGTGCGTTCTTATTTGGCTAAAAGAAGTTTCATCGTGCTCCGTCTTTCTGCAATACGACT
>Dhingra_Pear_16_GATCAG_L001_R1_001_paired_trimmed_paired_merged_contig_66411 myosin-6-like isoform X2	GO:0016459	GO:0003774	GO:0003779	GO:0005524	GO:0008152	GO:0046740
AGAGAATCTTCTAGCGCCTTCACATCACACATGAAAAGCTGGGCAGCAGTTTTTAGGTGGAACCAAGATTTGTCGTCCTTCGGCATGGAAGAGTCCATTTCCTTACCCTTTGCAAATTCAATGTTTCCAAGATGTAGAATTGCTGCCACAACTCGAAATATGGCATCCTGTTCTTCAGAACTTATTCCAACAACCTCCATTGCCTTCCTTGTAGCAATGTATTCTTCAGCATCATCAAGCGCATCCAATTCAATACAATCTGATTGATTCAAATAATGAAACGTTTTTGCGGGTCCCAATTTGAACCTCTGAACATCCTCAGGTGGTGCAGCACAAAGCATGTAGAAACAATGATAATTTCTCTCAGGATTGGACACCTGACAAACGCGTGATCTTTCAAGCAAATAAGTTCTTATTGCAGCTCCAGAGATCCTCCCATTCTGATCAAACTGAAGCTCCACAAACTTACCAAAACGACTGGAGTTATTGTTTCTAACAGTCTTTGCATTTCCAAATGCTTCTAAAACAGGATTTG
>Dhingra_Pear_16_GATCAG_L001_R1_001_paired_trimmed_paired_merged_contig_66693 myosin-6-like isoform X2	GO:0016459	GO:0003774	GO:0003779	GO:0005524	GO:0008152
TTTTTATTAAATTATTTTTTGGAAAGAAGTATCGGCAAAAATTGTAGTGAAAGGAGGAGAAGTTGGAAGCTTTTTGGTTGCTGGAATTGGATGGTTTTTGTTGAGAAAGGCTGGGAGTAGATCCAGAAGCAAACCCAAGTCTCTGATCCGATCAGTTTATCTGTAAAAATGGCTGCTGCTATTAGTCTTGTGGTTGGATCTCTTGTTTGGGTCGAGGATCCTGAAGAAGCTTGGCTAGATGGTGAAATTGTGGAGATTAAAAGTGAAAACTACAAGGTTCTCTGCACTTCAGGGAAGACGGTTGTCGTTA
>Dhingra_Pear_16_GATCAG_L001_R1_001_paired_trimmed_paired_merged_contig_15163 myosin-6-like isoform X1 [Pyrus x bretschneideri]	GO:0016459	GO:0003774	GO:0003779	GO:0005524	GO:0008152
AACAGTTTTGAGCAATTTTGCATCAATTTGACGAATGAGAAGCTTCAGCAACATTTCAATCAGCACGTTTTCAAAATGGAGCAAGAAGAATATACAAAAGAAGAGATTGATTGGAGTTACATTGAATTTGTTGACAACCAAGATATCCTGGATATGATTGAAAAGAAACCTGGTGGCATAATTGCTCTTCTCGATGAAGCTT
>Dhingra_Pear_16_GATCAG_L001_R1_001_paired_trimmed_paired_merged_contig_140735 myosin-6-like isoform X1	GO:0016459	GO:0003774	GO:0003779	GO:0005524	GO:0008152
CCGGCCATATTTGAAAATACCGCTGTTTTACAGCAGCTTTGCTGTGGGGGAGTAATGGAGGCAATTCGGATTAGTTGTGCTGGATATCCAACTAGAAAGACCTTTGCAGAATTTACAAGTCGTTTTAAAGTTCTGGCACCTGAGGTTCTAAATGGAAGCGTTGATGAGGTCACTGCATGCAAGAAGCTCTTACAAAAGGTCAACCTCAAGGGATATCAGGTTGGGAAAACAAAAGTGTTCCTCAGGGCTGGTCAGATGGCAGAACTA
>Dhingra_Pear_16_GATCAG_L001_R1_001_paired_trimmed_paired_merged_contig_31947 myosin-6-like isoform X1
ATCTTCCGAAAGAACTGAAGTTTCGGTTAAATCCTTGTCAAAACGTGTACCACAAAGAGGAAAGTTGTGGAAGTGACCGCCTTACTCCTGTAAAAAGTGGAAGTCTGGATTCTCCAAAAGCTCTGCAGGAGGTTTTACATCTGAATAGCTCTGGTCTTGCATGGAACCAGATATATCTTCAATTGAGAAAGGAAGGCTGGAATTGTCATCCAGCAAAAAGGAGCTGCTATCATCACTGCTGGAGTCATCTGTCAAGAGAAAGT
>Dhingra_Pear_16_GATCAG_L001_R1_001_paired_trimmed_paired_merged_contig_82262 myosin-6-like isoform X1	GO:0016459	GO:0003774	GO:0003779	GO:0005524	GO:0008152	GO:0046740
AGCTTATTGACTATTTCCTGATCCACAACTGAAATCTCCTGTACGACTGGCAGTTGTTCAGCTACTTTTGCTGCAGCCTCAGCCGCTTTTGCTGCCTCCTCTGATGCTTTTGCTGCAGCCTCACGTTCCTTCATAAGCAGGGATTTAGTTTCTTGAAATTCAAGTTGCATCTCTTTAAAAGCAGACTGCAACTTCGCATTTTCCTTTGTTTTGGCCTCTTCCATGTCAGCCCTCATTTGCTTCTCCAGCTGCAGGCGCCAGGTTAGCTCTTCAACTTCCTTTTCCAGCTTATTTTTGGCTTCTTGGA
>Dhingra_Pear_16_GATCAG_L001_R1_001_paired_trimmed_paired_merged_contig_28397 myosin-4-like [Pyrus x bretschneideri]	GO:0016020
TTGCGAGAAGCAGATTCTTGAACTAACTGAAGATAGCACAAGCCAGAAAAAGGAAATCAATAGCCTTTGTGAAGCAAATGAAATTCTGAAGAATGAAATCTTGTCTAATGTAATTGAAAAAGAAGTAGAAAATCTACATCTGAATGAGACAGCTCAATTGTTGCACGAGGAACTGCGTGAAGTCAAGGACTCGAAAGATCAGCTAAACCATCAAATTTTAGCTGGAAGGGATTCTCTGAAGCAGAAAACCATGGAGCTCTCAGAAGTAGAAGAGAAGCTTAGAAAGGCCGAGGACTTGAATGTGGAAGTATGCAGAACTGTTCAGAAGCTGATGATGGAACATGAAGATTCAAATCTTCTGAGAGAAAATTGTGAGAGGCAGATTCTAGAACTATCCAAAGATAACTCGAATCAGAAAAATGAAATCGAGATCCTTCGTGAAGCAAATGAATCTCTGGAGAAGGAAGTGGGTATGTTAAGTGAAGTAATTGAAGAATATAGAAGTAGAGAAGAGTATCTGAGTTCCGAGCTGCAAGAGAGAAGCAATGACTTCGAACTCTGGGAGGCTGAGGCTGCGACATTCTTTTTTGATCTTCAAGTTTCTGCTGTCCGTGAAGCTTTTCTTGAAAATACGGTTCATGAGCTCACTGATGTTTGTGAGAGTGTTAAAGATGAAAGTGCTGCAAAATCTTTGGAGGTCAAACAAATGAAAGAAAGGGTTAGCTCCTTGGAAGGTGAAGTTGGAGAGCTGATGGGCCAGTTGTCTGCGTACGTTCCTGTCGTAGCCTCATTGAGAGAGAATGTAGCATCTCTTCAGCACAGTACTGTACTTAGATCGAAGCTTCTTGTGGCAAGAAATCAACAATATAAGGGTGTGGAACCGCCAAATCATCTACATGAAATTCAGAATTGGCAGAAGTGCAAACAATGATCAAAGAAGTTGAAAAGATATTTGTGGAAGAAACGGAAAGGCTTGTGATGGAACCATTTGAAAAGGCAATGGTGGAAGAAATTGAAAGGCTTTCAACTCAGGAAAGTACAAAAAACAGCAACGGCTCTGTGGAGATTGAAGAGTTACAATCAAACGGTACCTCACTT
>Dhingra_Pear_16_GATCAG_L001_R1_001_paired_trimmed_paired_merged_contig_11335 myosin-3 [Vitis vinifera]	GO:0009507
```
