## Supplementary material for "Evidence for the Involvement of Vernalization-related Genes in the Regulation of Cold-induced Ripening in ‘D’Anjou’ and ‘Bartlett’ Pear Fruit": S1_PearTranscriptome_Annotated text (part 22 of 97)

```
AATGGTGGCTTTCAACTGTTTCTCCAAGCAATCTTCTACTTTCCTTTGTCCATTGGTATTCTTAACCTTTTTCTTTGAGTTGCTGACTTTCTTTTGTACTTCAGCTTGTAATTGAGATATTTGTTTCATTGAGATATTTGTTTCTTCAAGCTTTCTTTTGCCAACGCTTCTTTTTTCAACGTATCCAACAACTTGCTGTGCTGGGTCTTCAGGTTTTCCACTTCGGAGTTCAGAGAAGCATTTGTCGTTTCCTTCTCATCTTTCAAAGATCTAATGTCGGTAAGTTCTTCATGCGTTTTCTCTGTTTCCCGCTTTGCTGAAGCAAATCTTTTCTCCAAATTTTCCTTTTCAACACTCAGACACTGGATCAGCATCCCATTTTCTGCAATTAATTTCTTCATTTGTTCCAAATCTCCTCTCAATTTATCTTTCTCCTGTCTGGAGTTAGAATTCTCGTCTGTGAGCCTTTCTATCTCAGCTTCGAGCATTTGGATTTTCATTGAGAGAGCTTCGTGCTCTTCTTCCTCATGCCTCTTTACTTTTTCAAGTTGCTTTGATGTATTGTCTAGTTCCGAAGACATCTGTTCTATACGTTTTGCTTTCACCTCAATCTGGTTGACAAGATCTTGCAATTTTACTTCAGTCTCGCCCTTAATCAGCTCTAACTCTTCATTGGCTTTCTGGAGCATCTCTTCCAGAATTCTGTTCTGCCGGCGCAGTTCAGTGGCCTCTGTCATCGCTTTTGTGGCCTGTATCTCATTTTCATCAACCTTAGACGTCATTTCCACAGAAAGCTTTCTAAATTCCTCTTGAAGGTGCTCAACCGTATCAGAATTATTGGACCTCGTCTTCTTCAATGCTTCCTCGGCTTGGATGGCCCTGTATTCCTGCTCAACTTTGGCATTCATCACTTCCTCGAGTTTATCTTCAAATCCCTTGGCCTGCATCTCGCGATCCATCTCCAAAGACTTAAGTTCACTTTCAAGTTCCTGAATGGACATCAAACATTCTGAGAATTCATGTGCTTGCTTCTCAATTGTTTCTTCTGATCTCTCTAACTGAGATTCAAGCTCTTTTATAGTAGCCATATAACCCGCTCGCTCATTTTCCATCTCTGTTCGTATTCGTTCTTGGTTTCGATCTAACTTCATAGAGATGTCATATTTTTCCTGCTTTAAAAGGTCATAGTCCAAGCTGAGCTGTTTTATACGCATATCCTGCTCTTCCCTCTTCTTCTGGTGGGTGTCTATTTCACTAAGAAGTTCTCTGATGTCAAGCTTCAATGATTCTATTTCCTGATCATCCTCTTTTTTTCTTCCTGCGGAATATGTTCCCATCACTTTGGATTTTTTTTCAGCTTCTAACTTGCTTGAAAGATCAGATATCTCTCTCTTTTTCTTTCCCAATGCAGTCTGCGCGAGCTGCGAGCGAAGATTGGTTCTTGCTTTCTTTTCAGAACTAAGCTCTTGCTTCATTGCTTCTAACTGCGCTCTTGTATCCTCAGTCTCGGGCTGCAACGTTTTGAAAGTCCGTTTCCCATTACCACGTCCCTGCGAGGACTTAAGTTGTTCACATTCCATTTTGAGCGCATCTCTCTCCTCTTTAAGGCAAACAATCTGTCTAGACAGATTGTGTCCTTGATTGAGAGCAGTCATTTCATTTCTGAGTTTATCAACATCTGAAACGGCTTGCACTCCTGTCGGAAGCTTGTCTTCAACAATGTCTGGCGAGTCAAATAAGCTTTCATCTGAAGACCAATCCAAGCTTGATTTTTGACGCACATGGGTTTTCCTTCCGTTGGCACCCGCATGTCCATTTTGAGGCATAGAAGTTGGTACTTCAGGGGGTGACAGGGAACTGCCAGCGTCACGATGGGCATATCCTTTATTCGTTTCGTTGAAACTTTGGTGGTTGCTTCCATCTACGCTGCTATGGTGCGAAAGACTTGGATCGTCACTCTCTTCGATTTCCCTTTGATCACCATCTTCCCGAATCCTGTCAATTGTCACATGTAAAACCACACCAGAGTTTGCAAACTTAAGGGGCAGTGTGATGCTTAACGGTTCAGTTTCCGCCACAATATCTGCAAAATCAATTGAAGCTTCTCCGAGATAACCTGATTTCGAAGATCCATTTGAAACAATGAAGTGATAAATCTTCTCTTTCAGTTTTCCTGTTTTTACTTCCTCAACGAGCTTCACTGACTCAAAAACTGGATTCTCCCAAATGCAGGTGCCGTCCTGAACCGCCGCTTTCCCCAGCTTCACCGT
>Dhingra_Pear_16_GATCAG_L001_R1_001_paired_trimmed_paired_merged_contig_25481 myosin-3 [Vitis vinifera]
AAATCTCAACTCATATGAATCCTGGATCTTCATCTTTCGGGTTCCAAAGTTTGGTGATTCTGTAGTGATTCGAGTTAGAGAATGATGAACAACAGATTTATAAAAACCTAATGTCTATTGCTGCACACCCTATTTCTTAACCTTTGGACATTCTGCAGAACGACTGAAAACCCAGCCTCTCGCTGAATGAGATTCCNNNNNNNNNNNNNNNNNNNNNNNNNNNNNNNNCTTGCTGTTTTTGAGGTTACGCACAGTCATTACAAGTTGTTGCCTTTCACCTTCAACCTCTGCGAATCTGAGACTTATCTCAGAATATCTTTCTTCCATTTCCTTCAGTTCGTCTTCCATAGATTTGTTTCTTTCTTTCAGCAATGTCAATTCGGTCATCAAATCTGTATACTTATTCTCATCAATGGTGGCTTTCAACTGTTTCTCC
>Dhingra_Pear_16_GATCAG_L001_R1_001_paired_trimmed_paired_merged_contig_136325 myosin-2 isoform X2
ACTGTTGATGAGCGGCAAAATTTGAAGAAGTCGCATCTTGACAATGGGAAAGCTAAAAGGAAGGCTGGCAGGAAGATGTCAGAGGTGAAGGTACTTCCGATAAAGAATTGCATTTACTTGCTAGACCTGTTTCCCTTGCCTCTTCCCCTTATGAAGATCTTAAATGCCTGAAACCAGACAGAAATATGACTAGTCATTACCCGATACTTGCTTCCTTTTCATTAGTTTTCCCAAAAATTTATCCAATAGATACAGTTTTACTTTTACCTAACCACATGAAACAATCTAACTTTATTTAAT
>Dhingra_Pear_16_GATCAG_L001_R1_001_paired_trimmed_paired_merged_contig_56068 myosin-2 isoform X2	GO:0016459	GO:0003774	GO:0005524	GO:0008152
CCTCTGACATCTTCCTGCCAGCCTTCCTTTTAGCTTTCCCATTCTCAGGATGTGACTTCTTCAAATTTTGCCGCTCATCAACAGTTTCACGAGCACCTGCTTTCCTTCCAGTATTTTCACCAAGACCGTTTGATTGTATCTTTGCAACTCCTCCCTTAAGTTGATCAAAGTGGCAACGAGCCCAGTGACCACGGAAGTATTTTTGGACACCAATTATTCCTCTCAGAACTTTCTTTCTCTTATCCTCCAATGATGCAATCTGCCCTGTTCTAAGAAACACTTTCGTATAGCCAATTTGGTACATCTCAGGGAGGACACTGAATCTTTTTAGAACAGCAATGGATAGACTTAATGGATCCCGAGGTAAATCGTCCTCCAAAAGTAGAAAACCATATCTTCCTGCAAATTCTTGATGTGCCATTCTAGTAGGGTATCCAGATCGTGATATTCTAACAACCTCCAAAACTCCACAACACTTGAGCTGTTGTAAAACAAGGTTTACTTCATACATGCCGGGAAGCTGCTTACTGTTTGGCTTTATGCAGCTAATGAAGTGAGGGGTGCTGCTCTCCAACTGGTGCAGTAGTTTAAACAATTGACCCTTGAAGTCAATACCAGCGCTTGATTTTGAAGGGTCCAATGCATCTATCTGGTATGAATCATTTTCAGGTTTCTGGAACTGCTTAAGCTCTTTGGAGGTAAACAACTGCAGAAGCCGGCATCTGCACGATGACAGGAGTTGGA
>Dhingra_Pear_16_GATCAG_L001_R1_001_paired_trimmed_paired_merged_contig_58507 myosin-2 isoform X2
TGTGCCACAACTGCCACTACCAAGAGCAGCCAAGTATTGCATTGCAACTTTTGCTGTCTCGGTTTTCCCAGCTCCACTTTCCCCACTTATGATTATGGACTGATTTACATCATCTGTCATCATCTCGTCATAAGCAGCGTCTGCCACAGCATAGACATGAGGTTTGTCTGTTAGTTTCTGCCTATAAGCTCTAATAGAATCTTTTCCATAAATTTGAACATCTTTGAAAGGATTGATTGCAATCAAAACTGGCCCGGCTTTGCTATAAATCATATCCTGGGAATATCTACACTGAAGATTGTAAAGAACAGCAGGCTCATTCAAATAACTAAGCTGTATAAGATCATCCACACCTTCGAGAACATCTGGGTTTGCAGGTAAGAGCTCAACTCTATGCACTTTGATTACATTTCCACTAGAGAGTGAAACAAGTGCGGCGTCCCCTGAAGTTGACTGTATCGTTCCTAACTCCCACAGCCCACTAGGTAGCCGACACCAAACACAAAGTTTCTTCTTGATGAAATAACCAATGTTGTCATCGCAATCCGATTTTGCAATCTTCTCCGGCCTCGTTCGACAGTCCTCCAGTGACCCGCCGTAGGGCGACTCAACAGTTTGATCATTCTCCGTCTTCTTCACACCAAAATGACCTGCCTTGAACCCCAAGTCCCCCTCTTTTCTCTTATTCAAACTAGGTAAACACTCCAGAGAACCCTCTGCGTTTTCGACCCTGAAGTTGTTGGGCATAGAGCGGCGGGCTGACGGCAGCCGAGCCTTGGAAGGCGGCCGAGCTGGTAATGCCGGCGGCAATTCCTTTGGCTTTTCCCCCATATCTCTTCGCTGAAGCGACTCCAGCATTTCCTCCAACGAGCTCCTCGCTATCATCGACGGAGACACGGAAACCATCATTTTCACAATCACAAGCTACAAATTCAGTCTATGCACACCTCCCGAACCCCCAAATTCACACCTCGAAACGTCAATTAAATCCCTCGGACTTGGACCCCGACCCAATTCAAACCCCGCATTGCGAAGAAAACCAAGAACCCACAAAATCCGAAGATCCAAGTGTCCAGAAACAGCGACCCAATTCTTCAAATTCTCTC
>Dhingra_Pear_16_GATCAG_L001_R1_001_paired_trimmed_paired_merged_contig_58508 myosin-2 isoform X2
TGTGCCACAACTGCCACTACCAAGATCAGCCAAGTATTGCATTGCAACTTTTGCGGTCTCGGTTTTCCCAGCTCCACTTTCCCCACTTATGATTATGGACTGATTTACATCACCTGCCATCATCTCATCATAAGCAGCGTCTGCCACAGCATAAACATGAGGTTTGTCCGTTAGTTTCTGCCTATAAGTTGTGACAAAATCTTCTCCATAAATTTGAACATCTTTGAAAGGATTGATTGCAATCAAAACTGGCCCGGCTTTGCTATAAATCATATCCTGGGAATATCTACATTGAAGATTGTAAAGTACAGAAGGCTCATTCAAATAACTAAGCTGGATAAGATCATCCACACCTGCGAGAACATCTGGGTTTGCAGGTAAAAGATCAACTCTGCAAACTTTGATTACATTTCCACTAGAGACCGAAACAAGTGCGGCGTCCCCTGAAGTTGACTGTATCGTTCCTAACTCCCACAGTCCACTAGGTAGCCGACACCAAACATGAAGTTTCTTCTTGATGAAATAACCAATGTTGTCATCGCAATCCGACATTACAATCTTCTCCTTCGGTTTCATTCGACAGTCCTCCGGTGACCTGCCGTATGGCGACTCAACATTTTGATCATTCTCCGTCTTCTTCACGCCAAAATTACCTGTCTTGAACCCCAAGTCCCCGTCTTTTCTCTTGTTCATACTATGCAAACACTCCAGTGAGCGCTCTGCGTCTTCGACCCTGAAGCTGTTGGGCAAAGAGCGGCGGGCTGATGGCAGCCGAGCCCTGGAAGGCGGCCGAGCTGGCAACGCCGGCGGCAACTCCTTCGGCTTTTCGCCCTCATCTCTCCGCCGAAGCGAATCCAGCATTTCCTCCAATGAGCTCCTCGCTATCATCGACGGTGACGCTGAAACCATCATTTTCACAACCACAAGCTACAAATTCAGTCTACGCAGACCTCCCCAACCCCCAAATTCACACCTCAAATTGTCAATTCAGACCCTCGGACTTGGACTCCGACCCATTTCAAACCCAGCATTGTAGAGAGAAAAAAAACAAGAACCCACAAAACCCTAATATCCAAGTGTCCAGAATCAGCGACCCAATTCTTCAAATTCTCTCATCAGACTGAAACCCAAAAACCCGAAAACGAAAGCTTGAATTGGGGATTGGACGGACGGCGAGTTGAGGAAATGGAAATGGAAATGTGCAATGTTTTTCTTGTTAGGAACTCCCAAAACTGCGCTGGCTAAATCGAGGGGTTTACGTTTTGGGGATTTTGATTAATACTGAAAGCGTAAGTTACGAGGTTTAGAGAGAGAGACGGGGGGGCGAGGGAGGGAGGAGGAGGACTAGAAGGAAAGGGGAGGTTGAGTTTGTTGAGGGACCAAACCTCTTTTCTAGAGAGAGAGAGAGAGAGAGAGGGTGGAGGAGGAAGACGAAGAAGAAGAATGGAAGAAAGAAAAAGGAAAAGGAAAAGCTGTTGGTTTATGAAAACAGATCAAGCTCTGTTTCTGTCGTGCTTGTTTTTCTTCCTCTCTCTGTTTTTGAAAATAAAAGAATAAATTGGAAATTGGAAACCAACTTTGGGGCTGGAGCGT
>Dhingra_Pear_16_GATCAG_L001_R1_001_paired_trimmed_paired_merged_contig_94919 myosin-2 isoform X2	GO:0016459	GO:0003774	GO:0005524	GO:0008152
GAGATCCATCAGTATACTTGATATTTATGGGTTTGAGTCATTCCAGAAGAACAGCTTTGAACAAATGTGCATTAATTATGCAAATGAGAGGCTGCAACAACATTTCAACCGACATTTATTTAAGCTTGAGCAGGAGGAATGTGAATTGGATGGGGTTGATTGGACTAAAGTTGATTTTCAAGACAATCAAGAATGCTTGAATCTGTTTGAGAAGAAACCTTTTGGGCTACTATCCATGTTGGATGAGGAATCGAACTTCCCTAAGGCAAATGATTTGACCCTTGCCAATAAATTTAAGCAACACTTGAATGCTAATTCTTGCTTTAAAGAAGAAAAAGGAAGCACTTTCAGTATTCGTCATCATGCTGGAGAGGTTCTATATGACACAAGTGGCTTCCTGAAAAAAAACAGAGATAGGTTGCCTTCTGTTTTCTTCCAACTCCTGTCATCGTGCAG
>Dhingra_Pear_16_GATCAG_L001_R1_001_paired_trimmed_paired_merged_contig_19302 myosin-2 isoform X1
CGAGATCTACACTGTAGCACATTACATCAATGCCAACAGAATATACACAAACTACGTAAACTAATCAACAAAGAAATAGCGGCTGAAAACCACTTAAAAGTCCCTAGTTTTCTGTTCACTTGATCATCAACATTCCCAGTCACAAAAATTTGGTAGATCTACAAGTTTCTCTCCATAATACTACCCCACACCAAGATTCACCGATATGTGATGCCATATGTATAAACAGAGGAGTAGCTACTGAAGAAGGAGAGGTAGCTTGCTGAGAAAGTTACTTCCTTTCTTCAATCATCCTCTTAGGTATCTCCTTCTTGGTCCACCATGAGATGGTGATTGATCATCTAAAACAAGATACTACAATGCTCTTGAGCCTATCTTTGCCCACCATTTTCTCTGTCGTTTTTCCTCTTCTGAGTGCCAAATTTTATGAAGCTTTGTCTTTGTTTCCCGTAATCTTGCCTTGTACTCTTTCTTCCAGGACTCAAACCGGTGTTTAAGTTTTCGTAAATCTTCCTCAGGATTCATATTTGCAGCTGACTGCCCAGGTTTTACCTCAACTAGAGCTTTCGCATCATCATTGAATGTGTGTCTCCGCTGCTCAAATTCCTTCACCAGACTGCTGACTGCATTTGAACTGCCATTAGCCTCACGCCCTGCTCCATTGAATCCCATCGATGTGGCTTCTTCAGAATCGTAGCGGGGTGATGAAACAGAACCTAGTCTTCCAGGTTGACCAGCAGTATTGTCAGATGCAAGACTATTTCTGGCTGCAGCAAGACTCGTCTGTAAAGACGCCATCTGCTTTTGCCACACGTCCTGCATCGATTTCATCTTTGATTCATGTTCTGACCATCTTGTTTCAAATTGTTGCAGTTGCTCCTGTAATTCAGCATTTTCCTCCTCCTTCCGCACCAGAGTTGCCTCAGCCTGAAGCACCCGCCT
>Dhingra_Pear_16_GATCAG_L001_R1_001_paired_trimmed_paired_merged_contig_1997 myosin-2 isoform X1	GO:0016459	GO:0003774	GO:0005524	GO:0008152
GGTACTAATCTCTTGAAAAACAGACAATATGAACATATCACATCTTCAACAACAAGATCTACACAGTAGCAGATTACATCAATGCCAACAGATTATACACAAACTGCCTAAACTAATCAACGAAGAAATAGCGGTTGAAACCACTTACGAAAGTCCCTAATTTTCTATTCACACGGTCATCAACATTCCCACCGTCACAAAAATTTGGTAGATACACAAGTTTCTCTCCATAATACTACCCCACACCAAGATCTACAGAAGGAGAGGTAGCTTGCTGAGAAAGTTACTTCCATTCTTCGGTCATCCTCTTAGGTATCTCCTTCTTCGTCCATCATGAGACGGTGATTGATCATCTAAAACAAGATACTACAATGCTCTTGAACCTATCTTTCCCCACCATTTTCTCCGCCGTTTTTCCTCTTCTGAGTGCCAAATTTTGTGAAGCTTTGTCTTTGTCTCCCGTAATCTTGCCTTGTACTCTTTCTTCCAGGACTCAAACCGGTGTTTAAGTTTTCGTAAATCTTCCTCAGGATTCATATTGGCAGCTGACTGCCCAGGTTTTACCTCAACCAGAGCTTTCGCATCATCATCGAATATCTGTCTCCGCTGCTCAAATTCCTTCAACAGATTGCTGACTGCATTCGAGCTGCCATTAGCCTCACGCCCTGCTCCATTGAGGGGTGTGCTTGCACCAGGAGTTCGAGATCCCATAGATGTGGCTTCTTCAGAATCATAGCGGGCCGATGAAACAGAACCTAGTGTTACAGGTTGACCAGCAGTATTGGCAGATCCAAGACTCTTTCTGGCTGCGGCAAGACTTGTCTGTAAAGACACCATCTGCTTCTGCCACACGTCCTGCATCGATTTCATCTTTGATTCATATTCTGACCATCTTGTTTCAAATTGTTGCAGTTGCTCCTGTAATTCAGCATTTTCCTCCTCTTTCCGCACCAGAGTTGCTTCAGCCTGAAGCACCCGCCTTTGAAGCTCTGCCAAATCTGATGGCAAATCCTTCACCTCTGACATCTTCCTGCCAGCCTTCCTTTTAGCTTTCCCATTGTCAAGATGCGACTTCTTCAAATTTTGCCGCTCATCAACAGTTTCACGAGCACCTGCTTTCCTTCCAGTATTTTCACCAAGACCGTTTGATTGTATCTTTG
>Dhingra_Pear_16_GATCAG_L001_R1_001_paired_trimmed_paired_merged_contig_42196 myosin-2 isoform X1	GO:0016459	GO:0003774	GO:0005524	GO:0008152
TTTTTTTGGACAAGTCTAGAGTGACACAACTAGAAAATGGTGAGAGGTCGTACCATGTCTTTTATCAACTCTGTGCTGGTGCTCCATCAACGCTAAAAGAGAGGCTAAACCTAAACCTTAAAAGGGCTAGTGAGTACAGGTATCTTAATCAGAGTGATTGCTTGGAAATTGATGGTGTAGATGATGCGCGGAAGTTTCATATGCTCATGGAAGCGCTAGATGTTGTTCAAGTTTGTAAGGAAGATCAAGAACACGTGTTCTCATTGCTGGCTGCAGTGTTATGGCTGGGAAACATATCATTTCAATCAATTGACAATGAGAATCATGTGGAAGTGTTAGCTGATGAAGCTGTAATCATTGCTGCCATGCTGATGGGTTGTAGTTCCCAGGAGCTGATGCTGTCTTTATCTACCCCCGAAATCCATGGTAGCAAGGATAGTATTGTCAAAAGATTGACACTGCGACAGGCAATCGATGCAAGGGATGCACTGGCAAAATATATATATGTCAGCTTGTTTGACTGGCTTGTAGAACAAATTAACAAGTCACTTGCAGTGGGAAAATGCCGTACTGGGAGATCCATCAGTATACTTGATATTCACGGGTTTGAGTCATTCCAGAAGAACAGCTTTGAACAGATTTGCATTAATTATGCAAATGAAAGGCTGCAACAACATTTCAACCGACATTTATTTAAGCTTGAGCAGGAGGAATGTGAATTGGACGGGGTTGATTGGACTAAAGTTGATTTTCAAGACAACCGAGAATGCTTGAATCTGTTTGAGAAGAAGCCTTTTGGACTGCTATCCTTGTTGGATGAGGAATTGAACTTCCCCAAGGCAAATGATTTGGCGCTTGCCAATAAATTTAAGCAACACTTGAATGCTAATTCTTGCTTCAAAGCAGAAAAAGCCAGCAGTTTCAGTATTAGTCATCATGCTGGAGAGGTCCTATATGACACAAGTGGATTCTTGGAAAAAAACAGAGATAAGTTGCCCTCTATTTTCGTCCGACTCCTGTCATCGTGCAGTTGCCGACTTCTGCAGTTGTTTACTTCCAAAGAGCTTAAGCAGTTCCAGAAACCAGAAAATGATTCATGCCAGATAGATGCATTGGACCCTTCAAAATCAAGCGCTTGTATTGAGTTCAAGGGTCAATTGTTTAAACTAATGCACCAGTTGGAGAGCAGCAAACCTCACTTCATTAGCTGCATAAAGCCAAACAGTAAGCAGCTTCCCGGCATGTACGAAGTAAACCTTGTTTTACAACAGCTCAGGTGTTGTGGAGTTTTGGAGGTTGTTAGGATATCACGATCTGGATATCCTACTAGAATGACACATCAAGAATTTGCAGGAAGGTATGGTTTTCTACTTTTGGAGGACGATTTACCTCAGGATCCATTAAGTCTATCTATTGCCATTCTAAAAAGATTCAGTGTCCTCCCTGAAATGTACCAAATTGGCTATACGAAAGTGTTTCTTAGAACAGGACAGATTGCATCATTGGAGGATAAGAGAAAGAAAGTTCTGAGAGGAATAATTGGTGTCCAAAAATACTTCCGTGGTCAC
>Dhingra_Pear_16_GATCAG_L001_R1_001_paired_trimmed_paired_merged_contig_74666 myosin-2 isoform X1	GO:0016459	GO:0003774	GO:0005524	GO:0008152
AGAAATTCTTCTTCACAAATTTACCCACAAGGTACCAATTAACCCACCCAAAGTGATCTTTCAACAAAGCATCATACACAAGCTCATTGACCCTAGTAGAAAACACAAGGACAAAATGCAAAAGCCCATGGCAAATGGCCTTCCGATCTTTAAGATTGTAAGTCAAGGATCTCAATACTGCATGTCGACGTATCATTCCTAACTCCCATAACCCACTAGGTAGTTGACACCAAACATGAAGCTTCTTCTTGATGAAATAACCAATGTTGTCACCGTAATCCGGCTGTGCAATCTTCTCTCCCTGCTTCATTCGACAGTCCTCCAGTGGCCTAAATTTGGAGCTTCCACCCTTATCCCGAATGCCATTGCAATAGCACATGTCACGATCAAGAACAACATAGCAACTTGAGTCTGGAATTTCATCAAACAGTTTTCATGCACAAAAATCCTCAGGTCCAGTTTTCGTAGTATCAGAGAACGAGTGCTCATAAAGCAACCGCGGAGCAGAGGTCATCGTTGAAGCATGAATCCTTGTCTTTGATTCGGCAAGTGAAACTGTAATTGCAGCAGAGTCCTTC
>Dhingra_Pear_16_GATCAG_L001_R1_001_paired_trimmed_paired_merged_contig_44531 myosin-2 heavy non muscle-like isoform X2 [Gossypium raimondii]
TTTTTTTAAGGATAAAATCGTTCCAGTATAGGCCGTCAACAGGCCCAGGAACATTTCACTGTCAGGAATATATATAATATGATAGAACAAAATGTAAGTGTACATAATATTCAAAACGCAGCAAGTCTAAATTATGATTGTTTTGAACCTCCACTATACAAAATCATAGGAATACTTGCAGGCTATATCAAAATATATAAATCCTCCTTGATTTGAAACAAAAATTGCATCCGTCTTCGAAGTTGATCCTGTTCATATTCACAGCATATGATATGCAGTAGAAGGTTTAGACGTCCAATTCTTTGTCGAAGACGACATCCCATCCATCGTCGATAAGTTCCTTTTGATCGGCCTTGGTTCTTTCCTGTTCGAGTATGCTTTTTGGTGATAGGCCGTTAACTGAAGGAGCGGGGCTTGCCTTC
>Dhingra_Pear_16_GATCAG_L001_R1_001_paired_trimmed_paired_merged_contig_11915 myosin-2 heavy chain-like	GO:0005829
AAGGAAGAATTAACAAATTGATAATCCGTCACTTGTTACAATGAAGTTACATATTGAAGTATGTGCAAGTTTTCGGAGGTCAGGTACAGTCTTATATAATGCTTATAATACACAGGTGACGATCGCCTAGCCAGCATAAGCATTGGGCTATTTGTGTGATGAATCACCAGAACGGAATTCCCTTTCAAGTTCATCGAATTCCCAGTCATTAATCTCCTCTGCTGAGTAGTCTTGACCAACCTTGCCAAACTCAGATTCCAGCTTAGCTAGTTCCGCTTCCGTGTCAAGCGTTTGCTCTGCCCTGACTGCACCTGACCCAGACTGCTTATTTGTCCCTGCTTTCTGTGCTCCTGTGCTTTCTGTTGGGACGTGAGATGGATCGCTCTGCAGCATTTCACTAGATGAAGTTTCTGCTTTTGGGGCTGGATTCTCCAGTTGTAGGTTTGGTCTCTCAATAGCATCGAATTGCTCTCTTAATTTTTCAATATCAATAAACAGCTCCTTAACCCTCGGGTCATTTTTCCTGGAAACTTCGGCTCGTTGGCCATAAAACTGCTCTTTGATGTTATCTACTACACTGAAGGTGGTAATAATCTTGGTTTCGTGGTCCAAATATTCCTTCTCAAGATTATTTATTGGATTTAAAACTTTGGAATCCTCATTCTCTGCACTAGATGCCATCTTTGATCCCTCACTCAATTTCTTTAGGTTCTCTACAAATGTCCCAATATGGCTGATAGAAGGCCCCAACTCCTTCTTGTAAGCAGAGAGATGGTCAATGGCCAAGTTCAAAAAATAGTCCTCATGTTTCTCCAATTCATCGTTGACCTGCTTCTCCTTCATATCTGCAAATGAGCGCTGGAGAACCCAAGTATCTTCGAGAAAATTAACCCATGTCTTTAGAATATCAGCCTCTACCTTACATGATGCAATAGATTTTGAGAGCTCATCTTCCTTTGTTTCGCAGTGAGAAACAATCTTATTGTTAGCTTCCTCAAATTGTTCTCTCTCTTCCCTGGTATTGCGAAGGCGAGCATTAGCTGCAGCCAAGGAGATATTAACCTTTTTCAGTTTTGCCTCAAGATCATCCCTTTCTTTTTCAATCTCTGAAATCTCAGCTGTTATTTCCTTCTCTCTTTCAGTCACTTCACTTGCTCTGGCTACACGAACCTTTATTGCCTCCTCTTTTTGAAGTCTGTGATCTGAAATACGATTTTCAGCTTTTGAAGAGGAGCTAGCAAGAGATTCTGATAGTACCTTCAGTTTATCAACTTTTTGAGCATGGATCTCTGGAGAATCTCCATTGTTCAACAATTTCTTCTTCAGTAAAATCCCTTCTACTCTGGAACATGCTCGAATTTGTGTAAGTGCTTCTTTTAATGCCTCTATTGTTTCCAATTTTGTTTCTTCTGATGGTTTGTCATGACCTTCATTTGAGGGCTTCAGAGGTGGTTTTGTTGCATCAAGCTTCCTCTTTAGACTAGAGGCTTCTTCATCTATTCTTACGACATCAGCATTTATCTTTAACCCCGTAATTGCACCTTGTGCAAATTGGAGCAATTCCTCCCGTTTTACCAATACTTCATCTTTGTAGCTTGAAAAAGCTGTTGCCAGGTCCTGTATACTGCTCACTACTGCATGATGAACTTCTGTTCCTCCAGTTAGACAGAGCCTAAACATCTCCATGAGCAGGGCAACCTCTTCATCGTTTGGAGCTTCAAGAATCATGGACAGTGTTATGCCCTCCAAAGCCTGACTTTGAAGAAAAACTTCGCGGAAATTCATCGGTTCACCACCAATATCAGAATCATAATACAAAACCAGAGAGATTCTTTTTCGAATCTCGTTTGGGTCATTGGCCACAGCAGGCTGCTCCGGCGCATTCTCCTTCTTTTCCGCAGAACCCTGAGAAAGCTTTAGCCTCTCAACCTCTTTCAGCAGCAGCACCCACCTCCTCAGTATCTCAAGTCTTTCGGGGCCCCTGCAGGATACAGCCGCTTCCTCCAATCGCTGTATACTCTTCTTCACACTCCTAAAGCTCCGACCTCCCATTCGGTCCTGGAACCGTTTGGTGCCCTCGGCGACGGCTTGGCCGGCGT
>Dhingra_Pear_16_GATCAG_L001_R1_001_paired_trimmed_paired_merged_contig_11916 myosin-2 heavy chain-like	GO:0005829
ATGAAACATGGTGCCATGAAGCTAACCGTTGTAGAGATTGTTGTGGCTCACCGGTTACATCCAAATTACACCATTCATTCATTTGTAATTCCAGAATACAACATAATGGTTCGAGAATTTAAGGAAGAATTAACAAATTGATAATCCGTCACTTGTTGCAATGAAATTACAAAATTAAGTATGTGTAGGTTTTCAGAGGTCAGGTAGAGTCATATCCCTTATAGTACACAGGTGACGATCACCTTGCCAGCATAAGTATTGGGCTATTTGGTTGATGACTCACCAGATTTTAATTCCCTTTCAAGTTCATCGAATTCCCAGTCATTAATCTCCTCTCCTGAGTAGTCTTGACCGACCTTGCCAAACTCGGATTCCAGCTTAGCTAGTTCTGCCTCCGTCTCATGCGTTTGCTCTGCCTTGACCGCACCTGATCCAGGCTGCTTATCTGTCCCTGCTTCCTGTGCTCCTGTGCTTTCTGTAGGGAGATGAGATGGACCGCTCTGCGGCTTTTCACTAGATGAAGTTTCTGCTTTAGGGGATGGATTCTCCAGTTGTAGATTTGGTCTCTCGATAGCTTCAAATTGCTCTCTTAATTTTTCAATATCAATAAACAGCTCCTGGAAACTTCGGCTCGCTGGCCATAAAATTGCTCTTTGGTGTAATCTACTACACTGAAGGTGGTAATAATCTTGGTTTCGAGGTCCAAATATTCCTCCTCAAGATTATTTATTGGATTTAATACTTTGGAGGCCTCATTCTCTGCACTGGCTGCCATCTTTGACCCCTCACTCAATTTCTTAAGGTTCTCTACAAATGTCTCAATACGGCTGATAGAAGGCCCCAACTCTTTCTTGTAAGCAGAGAGATGAACAACGACCAAGTTCAAGAAATAGTCCTCATGCTTCTCCAATTCATCGTTGACCAGCTTCTCCTTCTTATCTGCGTACGAGCGTTGGAGAACCCAAGTATCTTCGAGAAAATTAATCCATGTCTTTAGAATATCAGCCTCTACCTTACACATTGCAATGGATTTTTGAGAGCTCGACTTCCCTTGTTTCGCAGTGAGAAACAATCTTATTGTTAGCTTCCTCAAATTGTTCTCTCTCTTCCCTGGTATTGCGAAGGCGAGCATTAGCAGCAGCCAAGGAAATATTAACCTTTTTCAATTTAGCCTCAAGATCATCCCTTTCTTTTTCAAGCTCTGAAATCTCAGCTGTTATTTCCTTCTCTCTTTCAGTCACTTCACTTGCTCTGGCTACACGAACCTTTATTGCCTCCTCTTTTTGAAG
>Dhingra_Pear_16_GATCAG_L001_R1_001_paired_trimmed_paired_merged_contig_16972 myosin-2 heavy chain-like	GO:0005829
AAGGAAGAATTAACAAATTGATAATGCGTCACTTGTTACAATGAAGTTACAAATTGAAGTATGTGCAAGTTTTCGGAGGTCAGGTACAGTCTTATATCATGCTTATAATACACAGGTGACGATCGCCTAGCCAGCATAAGCATTGGGCTATTTGGCTGATGAATCACCAGAACGGAATTCCCTTTCAAGTTCATCGAATTCCCAGTCATTAATCTCCTCTGCTGAGTAGTCTTGACCAACCTTGCCAAACTCAGATTCCAGCTTAGCTAGTTCCGCTTCTGTGTCAAGCGTTTGCTCTGCCCTGACTGCACCTGACCCAGACTGCTTATTTGTCCCTGCTTTCTGTGCTCCTGTGCTTTCTGTTGGGACGTGAGATGGATCACTCTGCAGCATTTCACTAGATGAAGTTTCTGCTTTTGGGGCTGGATTCTCCAGTTGTAGGTTTGGTCTCTCAATAGCATCGAATTGCTCTCTTAATTTTTCAATATCAATAAACAGCTCCTTAACCCTCGGGTCATTTTTCCTTGAAACTTCGGCTCTTTGGCCATAAAACTGCTCTTTGATGTTATCTACTACACTGAAGGTGGTAATAATCTTGGTTTCGTGGTCCAAATATTCCTTCTCAAGATTATTTATTGGATTTAATACTTTGGAATCCTCATTCTCTGCACTAGATGCCATCTTTGATCCCTCACTCAATT
>Dhingra_Pear_16_GATCAG_L001_R1_001_paired_trimmed_paired_merged_contig_19411 myosin-2 heavy chain-like	GO:0005829
CCTTTATTGCCTCCTCTTTTTGAAGCCTGTGATCTAAAATACGATTTTCAGCTTTTGCAGAGGAGCTAGCAAGAGATTCTGATAGAACCTTCAATTTATCAACTTTTTGAGCATGGATCTCTGGAGAATCTCCATTGTTCAACAATTTCTTCTTCATTAAAAGCACTTCTATTCTGGAACACGCTCGAATTTGTGCAAGTGCTTCTTTTAATGCCTTTATTGTTTCCAATTTTGTTTCTTCTGATGCTTTGTCATGACCTTCATTTGAGAGCTTCAGAGGTGGTTTCGTTACATCAAGCTTCCTCTTTAGACTAGAGGCTTCTTCATCTATTCTTACGACATCAGCATTTAACTTTAACCCCGTAATTGCACCTTGTGCAAATTGGAGCAATTCGTCCCGTTTCACCAATACTTCATCATCGTAGCTTGAAAAAGCTGTTGCCAGGTCCTTTATACTGCTCACTGTCGCATGATGAACTTCTGTTCCTCCAGTAAGACAGAGCCTAAACATCTCCATGAGTAGGGCAACCTCTTCATCGTTCGGAGCTTCAAGAATCATAGACAGTGTTATGCCCTCCAGAGCCTGACTTTGAAGAAAAACTTCGCGGAAATTCATCGGTTCACCACCAACATCAGAGTCATAATACAAAACCAGAGATATTCTTTTTCGAATCTCGTTCGTGTCATCGGCAGCAACAGGCTGCTCCGGCGCGTTCTCCTTCTCTTCCACAGAACCCTGAGACAGCTTCAGCCTCTCCACCTCTTTAAGCAGTAAGACCCACCTTCTCAATATCTCAAGTCTCTCGGGCCCCCTGCAGGACACAGCTGCTTCCTCCAATCTCTGTATACTCTTCTTCGCACTCCTAAAGCTCCGACCTCCCATTCGGTCCTGCAACCGTTTGGCGCCCTCTGCGACGGCTTGGCCGGCTTGCTGGACGACGGAGTCGGCGTAGTTCTTGACGGTGCGGGTGAGGTTGTTATTGTTGCCAGCCTCCACCGCCTTGCTCACCGCCGATCTCAGCCACGACATTTTCTCCGACTTTTATCGCTCCAGCTGAGAAATTATTCAGAAATTTTTTACGAAAAAGCTGAAATTTTTTAAATTTTGATGCTTTGGGGGAGCGATCGAGTAGGTGAGAGGTTTAGGGTTTGGGGTTTAGGGGAAATGGGGGTAGGATTTGGGGATTTTTTGGGGGAGCCATTGCCAATTGAGACGGGAAGAAGAAGAGAGGATGAAACAGCCGGCGTTTCGTTTGTCACGTTTCTGGACTTAAACGGCCACGTTTTGGGGGGTTTTTAGGTGATGTGGCTTTGC
>Dhingra_Pear_16_GATCAG_L001_R1_001_paired_trimmed_paired_merged_contig_22733 myosin-2 heavy chain-like	GO:0005829
CCTTTATTGCCTCCTCTTTTTGAAGTCTGTGATCTAAAATACGATTTTCAGCTTTTGCAGAGGAGCTAGCAAGAGATTCTGATAGAACCTTCAATTTATCAACTTTTTGAGCATGGATCTCTGGAGAATCTCCATTGTTCAACAATTTCTTCTTCAGTAAAAGCACTTCTATTCTGGAACATGCTCGAATTTGTGCAAGTGCTTCTT
>Dhingra_Pear_16_GATCAG_L001_R1_001_paired_trimmed_paired_merged_contig_23986 myosin-2 heavy chain-like	GO:0005829
CACCTTGCCAGCATAAGTATTGGGCTATTTGGTTGATGACTCACCAGATTTTAATTCCCTTTCGAGTTCATCGAATTCCCAGTCATTAATCTCCTCTCCTGAGTAGTCTTGACCGACCTTGCCAAACTCGGATTCCAGCTTAGCTAGTTCTGCTTCCGTGTCATGCGTTTGCTCTGCCTTGACCGCACCTGATCCGGGCTGCTTATCTGTCCCTGCTTCCTGAGCTCCTGTGCTTTCTGTAGGGAGAT
>Dhingra_Pear_16_GATCAG_L001_R1_001_paired_trimmed_paired_merged_contig_69460 myosin-2 heavy chain-like	GO:0005829
TCATCTCTCTGCTTACAAGAAAGAGTTGGGGCCTTCTATCAGCCGTATTGAGACATTTGTAGAGAACCTTAAGAAATTGAGTGAGGGGTAAGGTTTGTGAAACTGTGATGGTTGTACCTTCATTTTGTTTGCGCGGTTTTTAATGTATTTGGACCTGATGAGACAGGTCAAAGATGGCAGCCAGTGCAGAGAATGAGGCCTCCAAAGTATTAAATCCAATAAATA
>Dhingra_Pear_16_GATCAG_L001_R1_001_paired_trimmed_paired_merged_contig_24792 myosin-17-like [Cucumis melo]	GO:0016459	GO:0003774	GO:0003779	GO:0005524	GO:0008152
ACAATAGCTTCAGCCATAGAGGTCCTGGATAATAATGACGTATTAGCTTATTGGTTATCCAATACCTCAACTTTATTATTGTTGCTCCAACACACACTTAAGGCAAGTGGAGCAGCTAGCTTGACACCACAACGGCGGAGAACGACATCAGCATCTCTTTTTGGAAGGATGTCTCAGGGATTACGGGCTTCTCCTCAAAGTGGGGGGCTCTCATTTATTACTGGTCGAGGACTTGGTAGACTGGATGACTTACGGCAAGTTGAGGCCAAGTATCCTGCATTATTGTTTAAGCAGCAGCTTACTGCCTTCCTTGAGAAGATATATGGAATGATAAGAGACAATTTGAAGAAGGAGATATCACCATTACTCGGATTCTGTATCCAGGCCCCCAGGACATCACGGGCAAGTTTAGTGAAAGGACGTGCCCAAGCTAATGCTGTCGCTCAGCAAGCTTTAATTGCTCATTGGCAAAGCATTGTGAAAAGCTTGGACA
>Dhingra_Pear_16_GATCAG_L001_R1_001_paired_trimmed_paired_merged_contig_14262 myosin-17-like	GO:0016459	GO:0003774	GO:0003779	GO:0005524	GO:0008152
GGACCTCTATGGCTGAAGCTATTGTTTGAATTACACGGTCGAAAATTCCAGTCCTTTCCACTTCAAAGGACCTCCAGTGAAGAAGACATTTGTATACGACACAAGCAGCAATTGGTCTTCCCCCGAAAAAACCCAAATCCTGTGATATGCATTTGACCAGCAAGTCCTGGTTCTCCAGCTGCTTTTCATTTAGAGATTTCTGTGGTTTTTCCTCTGACTCAGGTTCGCGTGCATTTGATAAGGCAAGAGTCATATCCGATGTGACCTTGGATACTCCATTTACATAATTCCCATTCTCTGGTGTCCTCTGAATAATCACCGTCTTTGATCTTGAAGATAGAGATTTTCCAGTCGGCGACATGGTCAATGCTTGTTGACGAAGTACTTGATTCTCGGACTCTATGTTCGAAAGCTTCTCCTCTAGCCTCTGTGCAGATTCCTGAAGCTGATCCACTTTTCTGCATGAATCTTCAAATTGTTTGACCAGCTCTGCATTTCTAGCCTCAGCATCAATAGAAGCTTTCCTTGCCTCTTCCGCTGCCTGTCTTTCTGAGAGCAGCAAGGCCTTCAAACTCTCCACCTCAGCAGATAATGAGTCAATTTTTTCAGTGTCTTGAATTATTACAGGAGTCTCCTTAATGACAGGAGGTGCTTCTTTAACAGCTTTCTCAAGTGCTTCTCGTTCTCTAATTGCTCTGGCATTTGCTTCTTCCATTTGTATTTGCATTGCATGCAAAGCTTCTTGCAACTTAGCAGTTTCTTGGGCCCTTTCCTCTTCTAAATCAGTCCTTAATCGCTTCTCAAGTTGTAGGCGCCATGTAAGTTCTTCCACCCGCTTTTCTAGTTTGTCCTTAGCTTCTTTGAGGGCCCCTGTTTCTCTTGCAGCCATTTTGAGATTTCTGAGCTCTTTCCGGGCAACTCTACGCCTCCACCCACACTGCGTATATAATGCAGCTTTCTGGAGACTCCTATAGTAAGAATAGGCTATGTGACCACGCAAATGAGTCTGGATAAGAATTGCAGCCTTAGTTTGCTTTCTGAATCTGAATTCATTTCGCGCAGTCATTGCTCTCAACCCTGTCTGTATTGTGATTGCAGACAACCGTACTGTCGAGAATGATTTCCTGGCAATGTATCGTCGGAAATCTTTCTGTATCTTGACAGCTGCTGCTTGTTGTCGCAGCTGCTCAAATATCTCACGAGCGTATGTTCCTCTCACATAAGATTGCAATTGAATAGCAGCTTTGCGTAATGCAAAGAACTCTTTGCGTGCAACATATGTACGGATTTGCCTTTGTATGGTTCTGGCTGCATTTCCAAGTACCTCTGCTCTCCTTGCATCCAACTCAGCCATCTGACCAGCTCTTAGAAAGACCTTTGTCTTGCCTATCTGATAACCAGTCAATCCCAGTTTATCCAGGATCATTTGGCATGCAACCTTGTCCTCGCAGTTTCCTTCCAAAACTTCAGGAGCAAGAACCCCAAAGCGGAGAAGAAAATCATAAAATGTACGTCGGGTAGGATATCCAGCGCAGCTGATCCTAATTGCCTCAAGAACACCACCACAGCGTAATTGTTGTATAATGTTAAAATTCTCAAAAATGGCAGGCTTGAGGACACTGTTCGGCTTCACACATCTGATATAGTGAGGTTCTGTTGAATTTAAGGTCTCCATCAAAGATTGTAGTTGTAACTTGAAGCGTGATCCAATGGATGAAAACTTCGATGACTTGGATGAATCCTCTGGAAGTGGAGGAAATAGCCCCGCCACAAAAGGGCATTTGGAGGCTGTCAACAGATCCTGGTGCTCTGCAACCACATAATCTTTGTTTTTATCAAGGAACTGATCAGCCAGATAAGTTACCTCCCCTGCATAGTGAGATATGGTAAAGCTAGTACGAGAAAGCTTCGGTTTGATAAAGCGCTTGTTTTTTGTAAATGTCTGGTATAACTTCTGAGAGAATGTTTCATGTGTGGATTTAGGAAACATACAGGCTTCATCTAAAAGTGCAATTATCCCTCCAGGTTTCTTTTCAATCAGATCCAACACATCTTGATTATCAACAAACTCGATGTAGCTCCAATTGATTTCTTCTTTTGTATATTCTTCCTGTTCCATCTTAAAGACATGCTGATTGAAATGTTGTTGCAACTTCTCATTTGTAAAATTGATACAGAACTGCTCAAAACTGTTGAACTTAAAGCTCTCAAACCCATAAATATCAAGAACTCCAATCAATGTCTTTGAGTTTGGATCTTGACCAATTGAGATGTTAATTTTCTCCACAAGCCAGTCAAACAAACGTGAATAAATAGTTTTGGCCAAGGCATCTCTGCTAGCCAATGCAGAAACAGGGTCAAGAGTCCTTGTGATGATTTCTTCTGGTGTTACCATTACACGCTTAATGAGAGCATCTTCCAAGCTCTTAGGATCACACTTAAGCAACTCAGCTGTCGTCTTCAGATGGAATCTAGACTTCTCATCCTTAATGACAGAAGAGTCAATATCCTCTCCTTTTGCAAATTCAACATTGCCAAGATGCAGAATTGCAGCTACTACCAAAAAAATTGCATCCTGCTCTTCCTCACTGATCCCAACTACATCCATAGCCCTTCGGGTTGCAAGATATTCTTCACCGTCATCTATTCCATCCAGCTCATAGCAACTGGATTGATTCAAGTAATGGAATTGTTTGGGGTCTCCCAACTTAAATTTATCTCTCTCCTCAGGTGGCGAAGCACAAAGAAGGTAAAAGCAATGATAGTTTCTTTCAGGATCTGAGATTTGGCAAACTCGAGACCTTTCAAGCAAATAAGTCCTTATAGCTGCCCCAGAGATCCTCCCATTCTTGTCAAATTGAATCTCCACAAATTTACCAAACCCTTCTACACCAGTTCGACCTCCAAGGTATGCAAGATATCGCATAAGCATCTTTGTTGTCTCTGTTTTACCAGCACCACTCTCTCCACTAACCAGAATTGAATTGCTTTTTCCCTCATTGATCATTGCTCTATAAGCAACATCTGCAATTGCAAAAACATGAGGGCTTAACTCCCCAAATTGGGCTCCTTTATATTGTTCCATCATATGTACGTCATACAAATGTGGTAACCTTTGAAATGGATTTACTGCAATCAAAATATTTCCAGTGTATGTATATATTTCATTGAGTTCATATCTGGCTGCCAAATTATTCAGAACTCCTGGTTCATGCAAATATGACAGCTTTGTCATGTCATCTACACCTCCAGGAGGAGCTTCAGTATCCTCGGGAAAGACTTTCGAGATATTTGAAACAACCGTTTTCCCATTTTTGGTACGTATGTGAACTTCTTCACCACTAATACGGAAAACTTCTCCACCAATCCATGCTTCCTTTGGATCTTCAACCCAGACATGAGAACCTACAATAATGTTAACTGGTGGAGCCATATCGATTGCACAGAGCGATCTCCTCTGCTATGACATCCGATACAGGACCGAGGCAAGCAGCAACTGACTCGGCGAGTCAGATCGGAGCGAACCGGACCGGAAGCTTTGAACTTTCAGCCGCAATACCGATAAACAAATTTGAACTTCGAGCCGGCGAAGACGA
>Dhingra_Pear_16_GATCAG_L001_R1_001_paired_trimmed_paired_merged_contig_14263 myosin-17-like	GO:0016459	GO:0003774	GO:0003779	GO:0005524	GO:0008152
CAGGTTTCTTTTCAATCAGATCCAATACATCTTGGTTATCAACAAACTCGATGTAGCTCCAATTGATTTCTTGTTTTGTATATTCTTCCTGTTCCATCTTAAAGACATGCTGATTGAAATGTTGTTGCAACTTCTCATTTGTGAAATTGATACAGAACTGCTCAAAACTATTGAACTTAAAGCTCTCAAACCCATAAATATCAAGAACGCCAATCAATGCCTTTGAGTTTGGATCTTGACCAATTGAGAAGTTAATTTTCTCCACAAGCCAGTCAAACAAACGTGAATAAACAGTTTTGGCTAAGGCATCTCTGCTAGCCAATGCAGAAACAGGGTCAAGAGTCCTTGTGATGATTTCTTCCGGTGTTACCATTACACGCTTAATGAGAGCATCTTCCAAACTCTTAGGATCACACTTAAGCAACTCAGCTGTCGTATTCAGATGGAATCTAGACTTCTCATCCTTAATGACAGAAGAGTCAATTTCCTCTCCTTTTGCAAATTCAACATTGCCAAGATGCAGAATTGCAGCTACTACCATAAAGATTGCGTCCTGCTCTTCCTCACTCATCCCAACTATATCCATAGCCCTTCGGGTTGCAAGATATTCTTCACCGTCATCTATTCCATCCAGCTCATAACAACTGGATTGATTCAAGTAATGGAATTGTTTGGGGTCTCCCAACTTAAATTTATCTCTCTCCTCAGGTGGTGAAGCACAAAGAAGGTAAAAGCAATGATAGTTTCTTTCAGGATCTGAGATTTGGCAAACTCGAGACCTTTCAAGCAAATAAGTCCTTATAGCTGCCCCAGAGATCCTCCCATTCTTGTCAAATTGAATCTCCACGAATTTACCAAACCGACTGGAGTTGTTGTTTCTGACAGTTTT
>Dhingra_Pear_16_GATCAG_L001_R1_001_paired_trimmed_paired_merged_contig_24791 myosin-17-like	GO:0016459	GO:0003774	GO:0003779	GO:0005524	GO:0008152	GO:0010584	GO:0030036	GO:0030048	GO:0051645	GO:0051646	GO:0060151
CAAAATAAAAGTCCAATACATTTATATTCTGTAATCTTGTTAATACACCGGCTTCCATCTAGCATTACAAGTAATAAAACCGAAACATTACACCACTTAATTACAAATTGCTTCCACAAACAACAAATGATGGCCTACAAATCCACTCAAAAAACGGGCAGACGACCTTAAACCCAACAAACAAGAAGCTACCGGGCGCCGATGCCCGTTTCCAGGCACGTCGTCACATAAATTGTGACACGGCAACCTACGAAAAATACCCTCGTGTTGACAAAACTTGAGGGAAAGAATGAACTGACTCAGCCATCAAAACCAAGATTGATAGCATGAGCAGATAAAACAAGCACTGTACACAAAAGGATGACGATTACAATGAAACTGTATGCACAGGTTTCAGCATATCAATGGACTCGCTATGTGTCTTTCGATATAACCATGAAACCTGATTAGAGTTGAGAGACCATGATCACGAACATCAGTCAGACCGAGGGAGTAAGAAGCCAAACCCAGAGTTTTCACGAATCAACGGTGGAGGTTCAATGTCGGTTATGTCTACTTGTTGCATTGACTTTGAGATGTCGTCCACCGAGAATGGTATGCTTGAGTCGTCATCTAACAGGAAAGAGCTGCTCACAGCATTGTTGGAGTCCTCAGTCATTAGAACTCTCATGCTTGAAATAACATCTGAGGACACACTGTGTGTACCGTACTTGTCATCCCAGTACATTGTACTGATCCTGTATAACTGCTGTATGCTAAGCACCGGGCACAGTTCTTTTGTTATTTCATTCAAGGTCTTCTTTGGTTTCTGATGTATAACAAGGAATCCAACAGCCTGCCTAATATGCTTCAGTTCATCCCAAGCTGAGCCTGCGTATTCCTCGCCTGCCCCGTAGCACCACTGTTCTAATTCCGCCAAACCCGCTTTTACATACTC
>Dhingra_Pear_16_GATCAG_L001_R1_001_paired_trimmed_paired_merged_contig_32561 myosin-17-like	GO:0016459	GO:0003774	GO:0003779	GO:0003917	GO:0005524	GO:0008152
GTGGTTTTTCCTCTGACTCAGGTTCACGTGCATTTGGTAGGGCAAGAGTCATTTCCGATGTGACCTTGGATTCTCCATTTAGATGATTCCCATTCTCTGATGTCCTCTGAATAATCACCGTCTTTGATCTTGATGATAGAGATTTTCCAGTCGGTGACATAGTCAATGCTTGTTGACGAAGTACTTGATTTTCCGACTCTGTGTTAGAAAGTTTCTCCTCTAGCCTCTGTACAGATTCCTGAAGCTGATCCATTTTTCTGCATGAATCTTCAAATTGTTTGACCAGCTCTGCATTTCTAGCCTCAGCATCAATAGAAGCTTTCCTTGCCTCTTCCGCTGCCTGTCTTTCTGAGAGCAACAAGGCCTTCAAACTCTCCACCTCAGCTGATAACGAGTCGATTTTTTCAGTGTCTTGAAGTATAACAGGAGTCTCCTTAATGACAGGAGGTGCTTCTTTAATAGCTTTCTCGAGTTCTTCTCGTTCTCTAATTGCTCTGGCATTTGCCTCTTGTATTTGTATTTGCATTGCATGCAAAGCTTCTTGCAACTTAGCAGTTTCTTGGGCTTTTTCCTCTTCTAAATCAGTCCTTAATCGCTTCTCAAGTTGTAAGCGCCATGTAAGTTCTTCCAC
>Dhingra_Pear_16_GATCAG_L001_R1_001_paired_trimmed_paired_merged_contig_61980 myosin-17-like	GO:0016021	GO:0016459	GO:0003774	GO:0003779	GO:0004871	GO:0005524	GO:0007165	GO:0008152	GO:0046740
TCTCCAGACTCGTTTGCGTGGCCACGTAGCGTATTCTTATTATAGGAGTCTCCAGAAAGCTGCTTTATATACTCAGTGTGGGTGGAGGCGTAGGGTTGCCCGGAGAGAGCTCAGAAATCTCAAAATGGCTGCAAGAGAAACGGGGGCCCTAAAAGAAGCTAAAGACAAACTAGAAAAGCGTGTGGAAGAACTTACATGGCGCTTAC
>Dhingra_Pear_16_GATCAG_L001_R1_001_paired_trimmed_paired_merged_contig_47548 myosin-17 isoform X1 [Gossypium raimondii]	GO:0016459	GO:0003774	GO:0003779	GO:0005524	GO:0008152
GCTGTCAAGATACAGAAAGATTTCCAACGATACATTGCCAGGAAATCCTACTTGACAGTACGATTGTCTGCAATCACAATACAGACAGGGTTGAGGGCAATGACTGCTCGAAATGAATTCAGATTCAGAAAGCAAACTAAGGCTGCGATTCTTCTCCAGACTCGTTTGCGTGGCCACGTAGCGTATTCTTATTATAGGAGTCTCCAGAAAGCTGCTTTATATACTCAGTGTGGGTGGAGGCGTAGGGTTGCCCGGAGAGAGCTCAGAAATCTCAAAATGGCTGCAAGAGAAACGGGGGCCCTAAAAGAAGCTAAAGACAAACTAGAAAAGCGCGTGGAAGAACTTACATGGCGCTTAC
>Dhingra_Pear_16_GATCAG_L001_R1_001_paired_trimmed_paired_merged_contig_68520 myosin-15-like isoform X2
CGATTTGGATTATTAGCTTCTGAATCCATTGATGGAAGCTATGATGAAAAATCTCTAACTGAGAAAATTTTGAAAAAGTTAAAGCTAGAGAATTTTCAGTTGGGTAGGACCAAAGTATTTCTTAGGGCTGGTCAAATTGGTGTTCTGGACTTCCGACGGGCTGAGGTTTTGGACAATGCTGCAAAGTGCATTCAACGTCAATTGCGAATGTTTGTTGCTCGCAAAGATTTTGTC
>Dhingra_Pear_16_GATCAG_L001_R1_001_paired_trimmed_paired_merged_contig_68546 myosin-15-like isoform X2	GO:0016459	GO:0003774	GO:0003779	GO:0003917	GO:0005524	GO:0008152
CGATTTGGATTATTAGCTTCTGAATTCATTGATGGAAGCTATGATGAAAAATCTCTAACTGAGAAAATTTTGAAAAAGTTAAAGCTAGAGAATTTTCAGTTGGGTAGGACCAAAGTATTTCTTAGGGCTGGTCAAATTGGTGTTCTGGACTTCCGACGGGCTGGGGTTTTGGACAATGCTGCAAAGTGCATTCAACGTCAATTGCGAACGTTTGTTGCTCGCAAAGATTTTGT
>Dhingra_Pear_16_GATCAG_L001_R1_001_paired_trimmed_paired_merged_contig_82760 myosin-15-like isoform X2	GO:0016459	GO:0003774	GO:0003779	GO:0005524	GO:0006606	GO:0008152	GO:0030048	GO:0051645	GO:0051646	GO:0060151
CAAATGCCTCCAAAAGGGGATTCGATTCAAGAACTTGTTGTTCAACAGTTCTCTCATCACCAGCACCAGCAGCTCGGCCTCCTACATAAGTAAGATACTGCATAATTAGTTTCGTCGTTTCAGTCTTCCCAGCTCCACTTTCACCACTGACCAGTATTGATTGGCTTTGTCCATCATTCACCATTGCTCTATAAGATGCATCAGCCACTGCGAAAACATGGGGGCTTAGCTCACCAAATGGGGCTCCCTTATACTGCTCCATCATGTGGACATTGTATAGATGGGGAAGCTTTGTGAATGGGTTAACCGCAATCAAAATGCTCCCAGTATATGTATATATATCATTGAGAGCGTATCTCCTCTGAAGATTATACAGCACACCCGGCTCGTTCAAATACGTCAGCTTCGTCATGTCGTCCACTCCGCCATGCTCGTCCTCATCCGCATCCCTCAAAAACAGCTTCTCCGGCAAAGCCAAAACCTTCTTTCCCGAAGCGGTGACGACCTGGAGCTGCTTCCCCTTCCAGTCGGCGACTTCAGCCGGAACCCAGGCCAAATCCCGGTCCTCGACCCAGACCTTGGAGCCCCGGCGGAGGCTCATCTCGGAGGACCCACGGCGGAAGATTTCAGCTGCCTTCAGAGAACCAGAAACCCTAGAATTCGGTTGGAGAAGACGACAAGCGGCGGAAGAGCGGAAATCGTGAGAGGTTTAGAAAGAACCCGATAAGGACAAAGTAGAGAGAGAAAGTGAGGAGAGAGAGAGAGTTTTGGGTGAAAATTTTGGGTTCCCGCCCTAACAGGTGTAGAGTAGGAGTTCGAAATGGCGGAGACCGAGGGTTTGAATTGCGTATTCGACACGTCACCCTCCAACGACTGTGGACGCAGCAGGTAGAGAGACAGAGACCGGGGGAGAGAGAGAGAGAGAGAAT
>Dhingra_Pear_16_GATCAG_L001_R1_001_paired_trimmed_paired_merged_contig_48146 myosin-15-like isoform X1	GO:0016459	GO:0003774	GO:0003779	GO:0005524	GO:0006606	GO:0008152	GO:0030048	GO:0051645	GO:0051646	GO:0060151
AACCGCCATGTGAGGTCCTCTAACTGCTTCTCAAGTTTACCCTTAGCTAAACGCAAGGCACCGGTTTCATTTGCCTCTTGTTTAAGCCTTTGGAGCTCTCTCCTTGCTAACTTTTTCCTCCAAAGACATTGTATTGCTACAACAGAAGCTTGGTGATGTTGGAATGCCGAGCGAACCTTGCACATCCTCCACTGAGCCTGGATCAAGGTGGCAGCTTTATGTTTCTTTCCATGCAAAAATCTTCGGCGAATTGAAAAACCACGAATATTGGACTGTATGACAGTAGCAGCTGAATATAATTCCATATAAGCACGCTTTAATAGCCACCTTCGGACATGTTTCTGTATAAAAATAGCAGCCGCTGCCTCCCGTTTTAAAGTATACAACGCTCGAGCAAGGCATCCTCTGCAAAAAGCTTGGAGTGCAAATGCAGCAGCTCGTTTGGAAACAAAATCTTTGCGAGCAACAAACGTTCGCAATTGACGTTGAATGCGCTTTACAGCATTGTCCAAAACCTCTGCCCGTCGGGAGTCCAGAACACCAATTTGACCAGCCCTAAGAAATACTTTGGTCCTACCCAACTGAAAATTCTCTAGCTTTAACTTTTTCAAAATTTTCTCAGTTGTAGATTTTTCATCATAGCTTCCATCCATGAATTCAGGAGCTAATAATCCAAATCGATCTACAAACTCTGAGTAAGTTCTACGTGTGGGATAACCTGCCAGACTAATCCGAACAGCCTCTAGAACACCCCCGCAGCGTAATTGATGTAAGATGCTCAAATTCTCAAACTTTTGCGGTCGATTCAATGAGTTCGGCTTAACACAGCGTATGTAATGAGGCTCGGTTGAATTGAGGGTTTCCATCAGTGCTTGAAGTTGTTGCTTAAATCTAGTGGCCACAGAAGAAAATTTGTACGATGATCTTGAAGATTCCTCAGGTAGTGGACCGAAAAGACCAGCAACAAAAGGGCATTTGGAAGAAAACAACAGATTGCAATGTTCTACGACAACATAATCACGATTCTTATCCAAAAAGGTATCTGTGTGATAAGTAACCTTTCCAGCATAATGGGACATGGTAAAATCTGTTTCCGAAAACTTTGCCCTTTCCAACCTTGGGTGGGGCCTTAAAAGCTGAAACAACCTGGTTGAAAAACTTTGGTGTGTTGATTTTGGGAACATGCAAGCTTCAT
>Dhingra_Pear_16_GATCAG_L001_R1_001_paired_trimmed_paired_merged_contig_50715 myosin-15-like isoform X1	GO:0016459	GO:0003774	GO:0003779	GO:0005524	GO:0006606	GO:0008152	GO:0030048	GO:0051645	GO:0051646	GO:0060151
GATTTTGGGAACATGCAAGCTTCATCCAAGAGAGCAATTATCCCAACAGGTTTCTTCTCAATCAAATCCAGAACATCTTGGTTGTCAATGAATTCAATGTAGCTCCAATCAATTTCCTCTTTGCTATACTCCTCCTGCTCCATCTTGAACACATGCTCATTAAAGTGTTGCTGTAGCTTCTCATTTGCAAAGTTAATGCAAAATTGCTCAAAACTATTGTCCTTAAAGCATTCAAAACCATAAATGTCCAACACTCCTATTTGCATTTGGGAAGTCGAGTCTTGGCCAACAGATGTATTAATCTTATCAACAAGCCAGTCAAACAACCGAGAATAAACAGTCTTTGCCAATGCATCTCTACTAGAAATAGCGCCACTACAGTCGAGAGCTTTAACAATAGTTCCTTCACGAGTTTGGATTGTACGAGTAGACAGTGTTGCTAATAAGAGGTCCACATCACACATGAAAAGATTAGCAGCCATCTGCATATGAAAGTTCGATTTCTGATCCTTTAGAACTGAAGAGTCGTGCTCTTTCCCAGGAGAAAATTCAATGTTCCCCAAATGCAGAATTGCAGCCAAGGTGCGGAATATTGCTTCCTGATCTTCACGGCTGATACCAACAATATCCATTGCTGTTCTTGTCTTCGTATACTCTTCTGCACTGCTCACTCCATCAAGTTCATAAGTCTTGCTTTGATTCAGATAATGGAAGTGGCTTGGGTGGTCTAACTTGTACTTCTCTGCATCCTTTCCAGATGCACACAATTGGTAAAAACAGTGGTAATTCCTTTCAGGATCTGTAATCTGAACAACACGAGATCTTTCCAGTAGATAAGTTCTAATTGCAGCTCCAGATATTCTACCACTTGCATCAAACTGGATCTCAACAAACTTGCCGAAACGACTTGAATTGTCATTTCTAACAGTCCTGGCATTACCAAATGCCTCCAAAAGGGGATTCGA
>Dhingra_Pear_16_GATCAG_L001_R1_001_paired_trimmed_paired_merged_contig_70666 myosin-15-like isoform X1	GO:0016459	GO:0003774	GO:0003779	GO:0005524	GO:0006606	GO:0008152	GO:0030048	GO:0051645	GO:0051646	GO:0060151
CAAATGCCTCCAAAAGGGGATTCGACTCAAGAACTTGTTGTTCAACAGTTCTCTCATCACCAGCACCAGCAGCTCGGCCTCCTACATAAGTAAGATACTGCATAATCAGTTTCGTCGTTTCCGTCTTTCCAGCTCCACTTTCACCACTGACCAGTATTGATTGGCTTCGTCCATCATTCATCATTGCTCTATAAGATGCATCAGCCACGGCAAAAACATGGGGGCTTAGCTCACCAAATGGGGCTCCCTTATACTGCTCCATCATATGGACATTGTATAGATGGGGAAGCTTTGTGAATGGGTTAACCGCAATCAAAATGCTCCCTGTATATGTATATATATCATTGAGAGCGTATCTCCTCTGAAGATTATACAGCACACCCGGCTCGTTCAAATACGTAAGCTTAGTCATGTCGTCCACTCCGCCATGCTCGTCCTCATCTGCATCCCTCGGAAACAGCTTCTTCGGCGACGCCAAAACCTTCTTTCCCGAAGCGGTGACGACCTGGAGCTGCTTCCCCTTCCAGTCGGCGACTTCAGCCAGGGCCCAGGCCAAATCCCGGTCCTCGACCCATACCTTAGAGCCCCGGCGGAGGCTCATCTCGGCGGACCTCCAGCGGAAACCGAGACCTTGAGCTAGTGACGGGAAGCCAGAAACCCTAGAATTCGGTGGAGAAGACGACAAGTGGCGGAAGAGCCGAAGTCGACAGAAACAGAGAAGGACAACGTAGAGAAAGTGAGAGGGGAGAGAGAGAGTTTTGGGTGAAAATTTTGGGTTCCCGCCCTAACAGCTACAGAGCAGGAGTCCGAAATGGTGAAACCGAATGTTTATATAGCGTACTCGACACGTCACCCTCCAGTGACTCTGGACGCAGCAGGTAGAA
>Dhingra_Pear_16_GATCAG_L001_R1_001_paired_trimmed_paired_merged_contig_41052 myosin-15-like [Pyrus x bretschneideri]	GO:0016459	GO:0003774	GO:0003779	GO:0005524	GO:0006606	GO:0008152	GO:0030048	GO:0051645	GO:0051646	GO:0060151
AGGCATTGGACAGCCAATAGGGCAATGTTATGTTCTCATCCCCAACCTTCAGAACATCATTTATTCCCTCAATTATATGGTCAAAAATAACTGTACGCTCAGACTCAAAGGCATGCCACTGAAGAAGGCATTTGTATATGATACAAGCCGCCAATGGTTTGCTGTCTTTGAACCCTAAATCTTCTTTAACACATCTTGATAGGAATTCATAGTTCTCCTGGTGCTGGTGCCTCTCAACCGCTAACTTTGATCGGCGTGATTCTGGCAAGCCATGTGAAAAAGGTGCAATCATTTTTGTAGGTGTGGGTGACTCCTCTGGAACCGACTTTTCAACACCACGCCGAGTGCTCTTTGCAGGCACACTAAGGGCCTTTAGTCGCATGATAAGATTTTCCTCCTCTAATACTAAGAGTTTCTCCTCAAGGCTCTTTACATTCTGCTGGAGCTGGTTGCACTTCTCTTCAAATTCCTGCAACTTCTGAATGGTGTCTGTATTGTCGCTTCGAGCCTTGAGAAGTTCAGTTTCTAGAGCTGAATTCTTCTTATCCAAGGCATCCAAAGAGCTTTTTAAAAATGCACTTTCCCTTCTCAATTCAGCCATTCCAATGATTTCTCTTTCCAAAGATGATTTTTCTTTCACTGATAACTCCAATCGATTTTGAAGCACTGCATTCTTGTTGCACTCATTAATTGTAGCCAACTTTGATGCATCTAACTCAAGACTCAAGGATTCCAACACTTTTTGAAGTTTTGAAATTTCTATTGACTTAGCTTCCTCATTCGATACCCGTAATCTTTTCTCAAGTTGTAACCGCCATGTGAGGTCCTCTAACTGCTTCTCAAGTTTACCCTTAGC
>Dhingra_Pear_16_GATCAG_L001_R1_001_paired_trimmed_paired_merged_contig_48147 myosin-15-like [Pyrus x bretschneideri]	GO:0016459	GO:0003774	GO:0003779	GO:0005524	GO:0006606	GO:0008152	GO:0030048	GO:0051645	GO:0051646	GO:0060151
ATGAAGCTTGCATGTTCCCAAAATCGACACACCAAAGTTTTTCAACTAGGTTGTTTCAAATTTTCCGGGCCCACCCAAGGTTGGAAAAGGCAAAATTTTCGGAAACAGATTTTACCATGTCCCATTATGCTGGAAAGGTTACTTATCACACTGATACCTTTTTGGATAAGAATCGTGATTATGTTGTCGTAGAACATTGCAATCTGTTGTCTTCATCCAAACGCCCTTTTGTTGCTGGTCTTTTCGGTTCACTACCTGAGGAATCTTCAAGATCATCCTATAAATTTTCTTCTGTGGCCACTAGATTTAAGCAACAACTTCAAGCACTGATGGAAACCCTCAATTCAACAGAGCCTCATTACATACGTTGTGTTAAGCCGAACTCATTGAATCAACCACAAAAGTTTGAGAATCTGAGCATCTTACATCAGTTACGCTGTGGGGGTGTTCTAGAGGCTGTTCGGATAAGTCTGGCAGGTTATCCCACACGTAGAACTTATGCAGAGTTTATAGATCGATTTGGATTATTAGCTTCTGAATTCATTGATGGAAGCTATGATGAAAAATNNNNNNNNNNNNNNNNNNNNNNNNNNNNNNNNNNNNNNNNNAAGTGCATTCAACGTCAATTGCGAATGTTTGTTGCTCGCAAAGATTTTGTCTCCAAACGGGCTGCTGCATTTGCAATCCAAGCTTTTTGCAGAGGATGCCTTGCTCGAGCGCTGTATACTTTAAAACGGGAGGCAGCAGCTGCTATTTTAATACAGAAACATGTCCAAAGATGGCTATTAAAGTGTGCTTATATGGAATTATATTCAGCTGCTACTGTCATACAGTCCAATATTCGTGGTTTTTCAATTCGCCAAAGATTTTTGCATGGAAAGAAACATAAAGCTGCCACCTTGATTCAGGCTCGGTGGAGGACGTGCAAGGTTCGCTCGGCATTCCAACATCACCAAGCTTCTGTTGTAGCAATACAATGTCTTTGGAGGCAAAAGTTAGCATGGAGATTGCTTCGAAGGCTTAAACAAGAGGCCAATGAGACCGGTGCCTTGCGTTTGGCTAAGGGTAAACTCGAGAAGCAGT
>Dhingra_Pear_16_GATCAG_L001_R1_001_paired_trimmed_paired_merged_contig_49983 myosin-15-like [Pyrus x bretschneideri]	GO:0016459	GO:0003774	GO:0003779	GO:0005524	GO:0006606	GO:0008152	GO:0030048	GO:0051645	GO:0051646	GO:0060151
TCCTTGATCCTCTTTCTGAATGTACAAATAAGAATTACAGAAACATCGTGATACAACATGGACGCGATTTCAAGAGTATAAACATGTCACTCTCGACGCCAATCTTAACCCCTCCCCGACGTCCCCGGCCCCGTCGTCCGAGAGAACGAAAACAAAAGAATTGGAGAGAAATGTAGTTTAATTACAATAAGATGACCAATCCCTAAACCTGCAACTGATTGGAGGGGAACGAATTCATCAAGCTTGATGAAGCCTAAAAACCCGAAAATTTAATTAACGAATTCGAGCAATGTAACAAGTCATCCTCTTAATATTTAGATGATTGCTGCTCATTTTTTGAACTTCTAAGCGTGCAAAAGACATTTCCCTTTACATCCATCTGGCGTAAGCTTACACCGCAACCCTTGTGAATTTAGCGCACGATTTAAGTTTGGGGCTGGACAAGAAACTGCGCGCAAGTATAACCAGACAAGGATGATGGAAGTTCGATTTCTGAAGGATCGGTTAGAGGAATTGCCATGTCAATATCTTCGGTAGAGAATGGAATGCTCAGATCATCATCCAACAAGAACGAATTGGAGGTCAGATTCTGGTTGTCCTTGTTCAAAATCTCCCTCATTTGAGCAACCACCTCGTTGGACACACTCTGAGTGCCGTATTTATCATCCCAGTACATGGTACTTATTCGGTAGATTTGTCTGACAGTCAATGCCGGACAAAGATCCTGCCTAATTTCATCCAGAGACTTTTTCCTCTTCTGATGTATTACCAGAAAACCAACAGCTTGTCTGATATAATTTAGCTCGTGCCAAGAGGTTCCGGCATACTCCTCCCCAGTGTTGCCAATCCATTTCTCCAGTTCAGCAAGACCTGATTTCACATATTCACCGTTTGAAAATGTGCAACATTCGCGTCGCAGCAGTAGACTGTTGAAAAGTGACATATTGATGAAAGAGAAGACCTGTGTGATTAGCTTGCGAATAAAAAATGAAGGTACATGATTCCCACGTAATCGACTCATTAGGCTATCCAAGAATTTGATTATGTTGTCCCACTGACTTCCAGGTAATTGCTGAGGAGCATTACCAGGTGATCTAGATGACTTTCGCGCAGCTTTGGGTG
>Dhingra_Pear_16_GATCAG_L001_R1_001_paired_trimmed_paired_merged_contig_51173 myosin-15-like [Pyrus x bretschneideri]	GO:0016459	GO:0003774	GO:0003779	GO:0005524	GO:0006606	GO:0008152	GO:0030048	GO:0051645	GO:0051646	GO:0060151
TTAATGAGTAAAAGGACCATATATTACGAGTTCCATCTCCACCAATCTTCAACACTCGTATAATAATTAATTATCAACAACTGCGTTATATAATTTACAAAACATGGACGCCACCCCGTGTCCAAAAGAAAAAAATTAATTGGAGAGAAATGTGGTATAATTACAATTAGATGACCAGTCCCTAAACCTGCAACTGACTGGAGGCAAAAGAATTCATCAAATCTGATGAACCCTAAAACCCCCAAAAGTTAATTAACAAATTCGAGCAATGTAACGAGTCATCCCTCTTAATATTTAGATGACTGCTGCTCATTTTTCGAACTTTTGAGGTTAGCACACCATTTACTTCTGGGGCTGCACAAGAAACTGTACACAAATATAACCAGACAAGAAAGATGGAAGTTCGATTTCAGAAGGATCGATGAGAGGAATCGCCATATCAATATCTTCGGTGGAGAATGG
>Dhingra_Pear_16_GATCAG_L001_R1_001_paired_trimmed_paired_merged_contig_51174 myosin-15-like [Pyrus x bretschneideri]	GO:0016459	GO:0003774	GO:0003779	GO:0005524	GO:0006606	GO:0008152	GO:0030048	GO:0051645	GO:0051646	GO:0060151
TGAGGGAGAATTTGAACAAGGACAATCAGAATCTAACCTCCAATTCGTTCTTGTTGGATGACGATCTGAGCATTCCATTCTCCACCGAAGATATTGATAAGGCGATTCCTCTCATCGATCCTTCTGAAATCGAACTTCCATCTTTCTTGTCTGGTTATACTTGTGTACAGTTTCTTGTGCAGCCCCAGAAGTAGATGGTGTGCTAACCTCAAGGGGAAACGTCTTTTATGAAGTTCGAAAAATGAGCAGCAGTCATCTAAATATTAAGAGGGATGACTCGTTACATTGCTCGAATTTGTTAATTAACTTTTGGGGGTTTTAGGGTTCATCAGACTTGATGAATTCTTTTGCCTCCAGTCAGTTGCAGGTTTAGGGACTGGTCATCTAATTGTAATTATACCACATTTCTCTCCAATTAATTTTTTTCTT
>Dhingra_Pear_16_GATCAG_L001_R1_001_paired_trimmed_paired_merged_contig_90595 myosin-15-like [Pyrus x bretschneideri]	GO:0016459	GO:0003774	GO:0003779	GO:0005524	GO:0006606	GO:0008152	GO:0030048	GO:0051645	GO:0051646	GO:0060151
TCATCCCTCTTAATATTTAGATGACCGCTGCTCATTTATCGAACTTCATAAAAGACGTTTCCCCTTGAGGTTAGCACACCATCTCTACTTCTGGGGCTGCACAAGAAACTGTACACAAGTATAACCAGACAAGAAAGATGGAAGTTCGATTTCAGAAGGATCGATTAGAGGAATCGCCTTATCAATATCTTCGGTGGAGAATGG
>Dhingra_Pear_16_GATCAG_L001_R1_001_paired_trimmed_paired_merged_contig_49982 myosin-15 isoform X2	GO:0016459	GO:0003774	GO:0003779	GO:0005524	GO:0006606	GO:0008152	GO:0030048	GO:0051645	GO:0051646	GO:0060151
CATCCAACAAGAACGAATTGGAGGTTAGATTCTGGTTGTCCTTGTTCAAATTCTCCCTCATTTGAGCAACCACCTGCAAGCAATGACGTTCAGAAAACAATTGGGACTCTAATCACAGAGTTTATGGCACAACAACAAAACTAAATACGCAAACATACCTCGTTGGACACACTCTGAGTGCCGTATTTGTCGTCCCAGTACATAGTACTTATCCGGTAGATTTGTCTGACAGTCAATGCC
>Dhingra_Pear_16_GATCAG_L001_R1_001_paired_trimmed_paired_merged_contig_41051 myosin-15 isoform X1	GO:0016459	GO:0003774	GO:0003779	GO:0005524	GO:0006606	GO:0008152	GO:0030048	GO:0051645	GO:0051646	GO:0060151
CAGCTTGTCTGATATAATTTAGCTCATGCCAAGAGGTTCCGGCATACTCCTCCCCAGTGTTGCCAATCCATTTCTCCAGTTCAGCAAGACCTGATTTTACATATTCACCGTTTGAAAATGTGCAACATTCACGTCGCAGCAGTAGACTGTTGAAAAGTGACATATTGATGAAAGAGAAGACCTGTGTGATTAGCTTGCGAATAAAAAATGAAGGTACATGATTCCCACGTAATCGACTCATTAGGGTATCCAAGAATTTGATTATGTTGTCCCACTGACTTCCAGGTAATTGCTGAGGAGCATTACCAGGTGATCTAGATGACTTTCGCGCAGCTTTGGGTGCCTGAATGCATGAGCCCAAGAGTGGAGCTAATTCCTTCTTCAAACTGTCACGCATCAAGCCAAAGATCTTTTCTACGCAAGCAGTTAGCTGTTGTTTGAACAATATAGCTGGATATCTTGCTTCAAGATGTGACATACCATCTTCATAACCAATATATTTGAAAGGAGATGTCAGTCCTTGTGCAATCCTGAGAGCTAAAGCAGAAGACCCAGAACGCTGAGTTGCTGGGAAACTATTTGGTCGTAAATTCCTCTGCAAAAGGCATAGAAGCGCTGAGGCATTGGACAGCCAATAGGGCAAGGTTATGTTCTCATCCCCCACCTTCAGAACCTCATTTATTCCCTCAATTATATGGTCAAAAATAACTGTACGCTCAGACTCAAAGGCATGCCACTGAAGAAGGCATTGGTATATGATACAAGCCGCCAATGGTTTGCTGTCTTTAAACCCCAAATCTTCTTTAACACATCTTGATAGGAATTCATAGTTCTCCTGGTGCCTCTCAACTGCTAACTTCGATCGGCGTGATTCTGACAAGACATGTGAAAAGGGTGCAATCATTTTTGTAGGTGTGGGTGACTCGAATGCAGGCTTCTGGTCAGTGATGGGAATAACCGCACCAGGGTTTTTCTCTGGAACTAACTTTTCAACACCACGCCGAGTGCTCTTTGCGGGCACACTAAGGGCCTTTTGTCGCATGATAAGATTCTCCTCCTCTAATCCAGAGAGTTTCTCCTCAAGGCTCTTTACATTCTGCTGGAGCTGGTTGCACTTCTGTTCAAATTCATGCAACTTCTGAATGGTGTCTGTACTGTCCTTTTGAGCCTTGAGAAGTTCAGTTTCAAGAGCTGAGTTCTTCTTGTCCAAAGCATCCAAAGAAATCTTTAAAAATGCATTTTCCCTTCTCAATTCAGCCATTCCAATGATTTCTCTTTCCAAAGATGATTTTTCTTTCACTGATAACTCCAATTGATTTTGAAGCACTGCATTCTTGTTGCACTCATTAATTGTAGCCAGCTTTGACGCATCTAACTCAAGACTCAAGGATTCCAACACTTTTTGAAGTTTTGAAATTTCTACTGACTTAGCTTCCTCATTAGATACCCGTAATCTTTTCTCAAGTTGTAACCGCCATGTGAGGTCCTCTAACT
>Dhingra_Pear_16_GATCAG_L001_R1_001_paired_trimmed_paired_merged_contig_49984 myosin-15	GO:0016459	GO:0003774	GO:0003779	GO:0005524	GO:0006606	GO:0008152	GO:0030048	GO:0051645	GO:0051646	GO:0060151
GCACCCAAAGCTGCGCGAAAGTCATTTATATCACCTGGTAACGCTCCTCAGCAATTACCAGGAAGTCAGTGGGACAACATAATCAAATTCTTGGATACCCTTATGAGTCGGTTACGGGGAAATCATGTACCTTCATTTTTTATTCGCAAGCTAATCACACAGGTCTTCTCTTTCATCAATATGTCACTTTTCAACAGTCTACTGCTGCGACGCGAATGTTGCACATTTTCAAATGGTGAATATGTAAAATCAGGTCTTGCTGAACTGGAGAAATGGATTGTCAACACCGGGGAGGAGTATGCAGGGACCTCCTGGCACGAGCTAAATTATATCAGG
>Dhingra_Pear_16_GATCAG_L001_R1_001_paired_trimmed_paired_merged_contig_121417 myosin-12 isoform X2
CACATTTCTTCCATTGAAAAAGGTATGTTGCAAATCAATTATGCAAGCCATTTTTAGTACATAACTCGGGTCTGGTAGTGTTGGAGATTGTAAGTAGAGGCTGAATTCCATACATCAAATCTTTAAGAAGTTAATGACTAATATTATATTACCTGGAATCAACGTCAAGCACGAAGGAATTATTGGGCATGTTCATATTGATTGAATCATTTGTCATCAGAATTCTCATTTGTCCAATAACCTGATGGAACAAAACAAATCCCCAGATGGAGAAAAAAATGGGATATAGTTTACACATCTATATAAC
>Dhingra_Pear_16_GATCAG_L001_R1_001_paired_trimmed_paired_merged_contig_43940 myosin-11-like isoform X4 [Gossypium raimondii]	GO:0048731
TTCTCTCCATACTATGCCCCTCAACAGTTGGCCTCTGCTGGTCCATCCAAGTATTAGGAGAAAGTGAAGACTTCATGGAAGGCTCAGATGCATGAGGTGCACCAGCTTCAAACTTTAAAAAGGGTCTCACAGTATCATCATCCATAGATGGCTTGTGGAAAGGCGATGAACCTAGAAAATTCAGGCCACTTGATTTAGAACTGTTGGACATAAATGGCCCTTCTGGTTCAGGTTGTTGAGAAACAGTGCCTGAAGAAGTTTTAGACACATTAAGAGAATCAAGGAAGGATGGACGAGATCTCCGAGCATCAGTTTCAGGCGTAACTGAATAC
>Dhingra_Pear_16_GATCAG_L001_R1_001_paired_trimmed_paired_merged_contig_39164 myosin-11-like isoform X2 [Pyrus x bretschneideri]	GO:0016459	GO:0003774	GO:0003779	GO:0005524	GO:0008152	GO:0051640
TTTGACATGCAATATATCATCCTGACACGCACTGTTCAAAGATTCCTGAAGCTGATGAACTATTCTTTCAGTTTCCTCTAATTTTTTACGTCCTTCCTCACTTGATACCCGAGCTTCTACAAACCTCCTTTCACACTCATTGGCTCTTTGTTTTTCTGCTTGCAACATGGCCTTCAGACTTTCAACCTCTGCAGTAAGAGTTTTAACTCTTTCAGCATTTTGATCAGGACTTGAAAGATCTTTGGTCATAGAGCATGCGTCTTCAGTTTCTACCTGTGCAACCTGACTTTTAGACAACACATCTATTTCAACACCTCTGCTTACATTAGTAAGCAGGGGGGACTCCGCATTTGTTGCCTCTTTAACCTTTTCTTTTTCCAAGTCAGTACTAGCTTGCACGGAGGACTCCAACTCTGTTGTTTCTTCTCCTTTTGCTTCCAAGTCAGTCTGAATAACTGCCGCATTAACTTTACATCTAAAATCTTCACGAGCAGCCATTGCCCGTAAAC
>Dhingra_Pear_16_GATCAG_L001_R1_001_paired_trimmed_paired_merged_contig_68151 myosin-11-like isoform X2 [Pyrus x bretschneideri]	GO:0005773	GO:0016459	GO:0003774	GO:0005524	GO:0008152	GO:0030048	GO:0051645	GO:0051646	GO:0060151
AAATTCATCACGGGCAGCCATTGCCAGCACGCCTGCCTGTAAGATAGTCGAAGAGAACTTTATTCTGAGATAATCTTTTCTCGCCAGGCGTTTACGGGCAGTCTTCTGAATTTTAACTGCAGAAATCTCCCGCTTCTTGAGCTTCAATAACTTGCGAGCCAGTTCTCCTTTACAAAATGATTGTACGCAAATAGAAGCCTCCAGTGTAGAAACATACTTCTTACGAGTAATACAAGTTCTGCCCCGGGTTTGAATCACCTTAGCTGAGTCACCGAGTAAGAGTATTCTCTTTGCATCTA
>Dhingra_Pear_16_GATCAG_L001_R1_001_paired_trimmed_paired_merged_contig_68152 myosin-11-like isoform X2 [Pyrus x bretschneideri]	GO:0005773	GO:0016020	GO:0016459	GO:0003774	GO:0003779	GO:0005524	GO:0008152	GO:0030048	GO:0051645	GO:0051646	GO:0060151
AAATTCATCACGGGCAGCCATTGCCCGTACACCTGCCTGCAAGATAGTCGAAGCGAACTTGATTCTGAGATAGTCTTTTCTTGCCAGGCGTTTACGGGCAGTCTTCTGAATTTTAACTGCAGAAATCTCCCTCTTCTTGAGCTTGAATAACTTGCGAGCCAGTTCTCCTTTACAAAATGATTGTACACAAATAGAAGCCTCCCGTGTAGAAACATACTTTTTACGAGTTATACGAGTCCTGCCTCGTGTTTGAATCACCTTAGATGAGTTGCCAAGTAAGAGTATTCTCTTTGCATCTA
>Dhingra_Pear_16_GATCAG_L001_R1_001_paired_trimmed_paired_merged_contig_72913 myosin-11-like isoform X2 [Pyrus x bretschneideri]	GO:0016459	GO:0003774	GO:0003779	GO:0003917	GO:0005524	GO:0008152
CCAAATTGTGAAGCACTCCGGGTTCATGCAAGTATGATAGCTTAGTCATGTCATCAACTCCATCAGGAGGAGTTTCTGTATCCTTTGGATATATTTTTGACAGCTTTGCAACAACCTTACTCCCATCACTAGTTTGAATCTCAGCGTCATCACCCTTAATGTTTAGTACTTCTCCGTCAATCCAAACTGGGTTTTCAACCCAAATATGAGAACCAACAACAATGGTCACTG
>Dhingra_Pear_16_GATCAG_L001_R1_001_paired_trimmed_paired_merged_contig_88842 myosin-11-like isoform X2 [Pyrus x bretschneideri]	GO:0005773	GO:0016459	GO:0003774	GO:0003779	GO:0005524	GO:0008152	GO:0030048	GO:0051645	GO:0051646	GO:0060151
AGTAAGAGTATTCTCTTTGCATCTAGCTCAGCCATCTGACCAGCTCTTAGGAAAACCTTTGTTTTCCCTATCTGATAATCTTTAAGCCCCATCTTCACCAGAATCTTTTCGCTGGCTTCATTTTCAGGACAATCCATTTTTAAAACTTCCGGGGCCAGGACACGAAATCGAGTTAAAAATTCAGAAAAACTCCTGTAAGTAGGGTATCCAGCACATTTTATTCGCACAGCCTCTAAAACACCACCAGAACGTAGCTGTTGCAAGACATTAACATTCTCAAATATAGCAGGCTTTAAGACACTATTCGGCTTTATACATCTTATGTAATGGGGTTCTGTAAAATTTAGTATTTCCATCAATTGTTGGAGTTGTAGCTTAAAACGAGAACTGATGGATGAGAACTTGGAAGATTTGGCTGCCTCCTCAGTAAGTGGAGGGAAAAGGCCTGCTACAAAAGAACATGTTGATGCACTCAACAAATCTCGATGTTCAGGAACAATATAGTCTTTATTTTTGTCTAGGAATTGATCAGACTGATATTGTACTTCTCCTGCATAATGAACAATGGTGAAATCTGAGCGGGTCAGTTTTGGCTTGATGAAGCGTTTGTGATCTTTGAATGTCTGATACAGCTT
>Dhingra_Pear_16_GATCAG_L001_R1_001_paired_trimmed_paired_merged_contig_53079 myosin-11-like isoform X1 [Pyrus x bretschneideri]	GO:0005773	GO:0016021	GO:0016459	GO:0003774	GO:0003779	GO:0004871	GO:0005524	GO:0007165	GO:0008152	GO:0030048	GO:0051645	GO:0051646	GO:0060151
GGAGTGCTTCACAATTTGGCAACTAGATATGAGATAAATGAAATTTATACTTACACTGGAAACATTCTCATCGCCATCAATCCTTTTCAAAGTCTCTCACATCTGTATGATGCTCATATGATGGAACGGTATAATGGAGTGCCATTTGGAGAACTGAGCCCTCATGTTTTTGCAATAGCAGATGCTGCATACAGGGAAATGATTAAGGAGGGAAAAGGAAACTCGATTCTGGTTAGTGGGGAAAGCGGAGCTGGTAAGACTGAAACAACTAAAATGCTTATGCGCTACCTTGCCTATTTGGGTGGTAATGCTGCAGCTGAAGGGCGGACTGTTGAACAAAAAGTTTTAGAATCAAATCCAGTTCTTGAAGCATTTGGAAATGCTAAAACTGTCAGAAATAACAATTCCAGCCGCTTTGGGAAATTTGTCGAGATTCAATTTGATAAACGTGGTAGAATATCAGGGGCAGCCATTAGAACATATCTCTTAGAGAGATCTCGTGTTTGCCAGATTTCGGATTCAGAGCGTAACTATCACTGTTTTTATCTCCTTTGTGCTGCTCCACCTCAGGAAACAGAGAAATATAAGTTGGGAGAACCTAAATTATATCACTATCTGAATCAATCAAATTGCTATGAACTTGATGGAATAAGTGATCAGCACAATTATCTCGCCACTCGGAGAGCCATGGATGTTGTTGGAATAAATGCAGTAGAACAGGAGGCTATTTTCAGAGTTGTAGCTGCAATTCTTCATCTTGGGAATATAGATTTTGCCAATGGGGGAGATAATGACTCATCTGTTCTGAAAAATGACGAATCCCTTTTTCATCTTCAAATGACAGCAGAACTTCTCATGTGTAATCCTCGGGCATTGGAAGATGCACTGTGTAAGCGTGTAATGGTTACTCCAGAAGAAATTATTAAAAGAAGTCTTGATCCCCTTGGCGCAACAGTTAGCAGGGATGGATTGGCCAAAACTATATATTCTCGTTTGTTTGACTGGTTGGTGGATAAGATCAATTTCTCAATTGGACAAGACCCTAGCTCAAAATGTCTGATTGGGGTTCTTGATATATATGGTTTTGAAAGCTTCAAAACTAACAGTTTTGAGCAGTTCTGTATTAATTACACTAATGAAAAGCTGCAACAACATTTCAACAAGGTA
>Dhingra_Pear_16_GATCAG_L001_R1_001_paired_trimmed_paired_merged_contig_74254 myosin-11-like isoform X1 [Pyrus x bretschneideri]
AATGTTAACAGTAAAACTGGAGGAGGATTCTTATGCACACGTTAACGTCGTGGCCAGTTATCAGGGCGAAATGAAATCACAAGGGACGTTAGTGAATGAGCTCCGACTACGTACTACTCTAAAGTTTACTACACTTGATCCTTTGCTACATGCTACCTGACTAATTGATCTATATAATCCTGAGAGAAACTTTTCGGTCTATGATCCTGTATGAAGCATATGGGACGTATATGTTCAAGTCTGGCGATCTATTTACAGTGCCAGAAGTCTGACGTTTAATGAGAGACCCAAATCTAAGCAAGAAGGAAGAAAAATAATTAGAACAAGCTCCGTCAGAAGAAGTCATCAAAAGCCCCCTCCTTCTCACTTTCGGATCCTGAAACTTCTATGCCTGAAACGTCCTGAACTATAAGCTGGATAGAATTGGGGCCGAGAGAGGAAAAGTTAGCTGAACTTGTAGCTGGAGCTGGAA
>Dhingra_Pear_16_GATCAG_L001_R1_001_paired_trimmed_paired_merged_contig_93156 myosin-11-like isoform X1 [Pyrus x bretschneideri]	GO:0005773	GO:0016459	GO:0003774	GO:0003779	GO:0005524	GO:0008152	GO:0030048	GO:0051645	GO:0051646	GO:0060151
TTATGAGAAAACGAGAAATTTGGCTTGAGCAGTTGTCTGAAAAAAAAGCACCACAATATATACATTGAGTTGAGATAATTTAACACCCTGAAGCTGTCTAATAAAATCAATTACAGTGAAATGCTAAAGTAAAATTGGAGGAAGCTTCTTGTGCACGTTAGGGCCGTGGCCAGCTAACAAGGCAAACTGAAATCACAAAGGACGTTAGTAAATGAGCTCCGACTACGTACTACTCCAAATTTACTACATTTGATCCCTTGCTACACACTACCTGGCCAATGGATCTGTATACTCTTGAGAGAAACTTGTTGGTCTATGAACCGGTATGAAGCATATGGGACGTATATGTTCAAGTCTGGTGATCTATTTACAGTGCCAGAAGTCCGACGGTTAATGAGAGACCCATGTCTAAGCAAGAAAGAAGAAAATAATTAGAACAAGCTCCGTCAGAAGAAGTCATCAAAAGCCCCCTCCTTCTCATTTTCAGATCCTGAAACTTCTCCGCCTGAAACGTCCTGAACTATAAGCTGGATAGAACTGGGGCCAGTAGAAGAAAAGTTTGCTGAACTTGTAGCTGGAGCTGGAA
>Dhingra_Pear_16_GATCAG_L001_R1_001_paired_trimmed_paired_merged_contig_59462 myosin-11-like isoform X1 [Glycine max]	GO:0016021	GO:0016459	GO:0003774	GO:0003779	GO:0004871	GO:0005524	GO:0007165	GO:0008152
AAACCAAACGACACGAACAACGCAATCCCAAACCAACGAGGAACAAAAAGAAGAAAAGCAAAGAAAGGGTATCTCCGTTTCTGGGTTTCTCGTTGAGAATCGATTGGAATGGCCAAGCCAGTGACCATTGTTGTTGGTTCTCATGTTTGGGTTGAAAAACCAGAATCAGTTTGGATTGACGGTGAAGTACTAAATATTAAGGGTGATGACGCTGAGATTCAAACTAGTGATGGGAATAAGGTTGTAGCAAAGCTGTCAAAAATATACCCAAAAGATACAGAAACTCCTCCTGATGGACTTGATGACATGACTAAGCTAGCATACTTGCATGAACCTGGAGTGCTTCACAATTTGGCAACTA
>Dhingra_Pear_16_GATCAG_L001_R1_001_paired_trimmed_paired_merged_contig_12745 myosin-11-like [Populus euphratica]
AATACCAGGGTGCCTCTCTCATTAAGAAGATTGGACTTCTCATTATTGAGAGATTGGCACAACTCTTCTAAGCTGTTTGATCGTGCTCTGAACCGTTCAAGCTCAATGTCTGCAACAGAGAGGGAATTGTCCAGCAAGGTGTTTCTCTCAAAAAGCGCCTGCATATTCTGAGTGATAACTTGTAACTGTGAAAGCAGGAGAGCCTTCTCAGCCACAAGAGTGGATTTTTCTCCCTGGAGAAACTGGCAAGACGCTTGCAATTCTTGGACCTTCTCTCTCAAACCCTCCAACTCAGCGTTCAACCCCAACAGTGAGCTCCCCATAAAATCGTTCTCCTTTGAAAGTTTACCCGTATCCTTCAACTTCTCATAAAGAAGTTCTCTCTCTTCTTTCCCCCTTGTGCATATATCTTCCAGCTTCGATTTTTCATTTTGCAAGTCTTTCACAGATGATTCAAAGCATTCAGGATTTAAACCAGCCGACTCCACCTGCTTCACCATAGCTTGATATCTTCTATTTAATCCCTTAATTTCCTCCTCCAAATGTAAAATATGCTGCTGGAGAGCATTGCTTTGGTCTGATTTTACCGCAACCTCTTGTTCAAGTTTTTCTTTCATCTCTTTGATGTTGAAGATTTCATCTTGCAGATTCTTTATGGAGACAGTGCAAGAAAAATTCAATTCACTTAGGCTCTTATTTTCCTCCTTTGCCCGTTGGACATCATCCTTCATACCCTGTTCGCGTATCTCCAAGTCCTTCAACATTTGAAGCCCATTTTTGAACTCCAGTGCTAAAGCTTTCTGTTCCTCCTGGGATTGAGAATGCAACTTCTGTAGAGCTTGAAGAGTCGCTTCAGCTTGCACAAACTGTAAGTGCTCCTCTTCCATCAAAATGTGAAGTTTCTCCATCTGGTCATCCTTCTCTGAAAGTTCTTGATCCTTAGTTGTAATCTTCTTCAGCAGACTGTCCGCCTCTAACCGCAGAGAGTGATTTGATCTCTCCAAGCGTACACATTGTTCTTCGGCACTCTTCAATTTTGCGGAGCCTGTCAAAACTTCGCTATTTAGTCGTTTGGCATCTGCTTGAGCCTCAGAAATTTCGCTTTCCATTTTAGCTATTGTATCCATGCACTGCTTGTATAGAAGAGCTGCAGCTTCTTTCCCTTCCTCCAGTGTAGCCAGGGATTCCTTCAAATATTTGACTTCACCTTGAGCTCTTTCAATTTGTTCATTAAGCATTCTGACATTTTCCTCAGAGACAGATATTTTCGTCTCCAAAGCAGATATCTTCTCAAG
>Dhingra_Pear_16_GATCAG_L001_R1_001_paired_trimmed_paired_merged_contig_2039 myosin-11-like [Populus euphratica]
TAGTTCAAGAATCTGCTTCTCGCAATTTTCTTGCATTAGTTTTGACTCTTCAATATCCGTCTTCAGTTCCTTAACTCTTCTGCACAATTCCACATTCAAGTCCTCTGTCCTTTTAAGCTTCTCTTCTGCGTCCAAGAGCTTCATGGTTTTCTGTTTCAGAGAATCGTTTCCAACTGAGATCTGATGGCTTAGTTGACCATTTAAGTCCTTGGAGTCACACAGTTCCTTGTCCAACAATTCGACTGTCTTGCTCAGATGCAGATTTTCTACTTCTTTCATCACTAACTGCTCCTCCAATATTCCAACAGCCTCTTTGAGGTCGTTGTTAATTACAAATTGACTGTTGAGATCTTCAGTAAGTGCCTTTAGTTCTGCGGCTTTCTCAGTTGCGAAGCTCTCTAAAACCAACGAGAGGGTGCTGAAAGATAGTGCTTCATGGAAATTAACACTATTATCCTCTTCAAGCATTTGATTTTCCTCTTTGAGGTCCAAAAGATCCTTAAGCAAAGATCTCTTATCTTCAAGCACCGTATAATTTTCTTCTTGCAAAACCACGTAATCGTACTCCAAATTTGCCAGTTTACGTTGAAGAGTTACCAGTTGAGCCTCTAATATTTCCTCCTTGTGCGCTTTCTCGGTCACTTCCAAACTCAACTCCCTTGTCATCTCTAGAAGGCCATGCTTCTCTTTTTGTAGCATAGAACAATGGTTTATCATGATCTCATACTCCCCCTCAAAGAATTGCTTTTCCGTCTCTATCTCTGCACCCTCTGATCTCATCTGCCCAAGTACACTTAAGAGCACTGACTTCTCAACAAGCAACTGCTGTTCCTCATCCTTGCTACGTAACAAAGAAGTTTTCAAGTCCTTGATAGTATTCAAAATGTGCAGCACATTTACTTTCCCTGGTTCAGTCTTATCGTCGTGCCTATCTGGTTCAACCTCAAGAGCCCTGAGCACTTGACGAATTCCCAACCTCAACTTGTCGATTTCTTCCACCAAGAATTGTTCTTCCACCTGTAGTTCAAGATTTTCATTCTCCAACTCTGAGATCAGCTTACTAGAAAACTTGGATTTCTCAACGTGTCTCTGACACTCGATGAATAAGGACAAATTCTTCTCTTCCAGATCTTCTATAAACTTCTGAAGGATAAAGATCTCGATCTGGGCATTTAAAGCTTTATCTAGTTCTTCTTCAAAATCTTTCTTTCCCAGCTTTCTTTCTTCCTGCATCAGATGGACATTGTTTTCCAAACCTGCGAATCGGGCCTCACTTGACCGTATATAACTTGCACGCTCTCGTTTTTCCGCAAGGACGGAACCCTGTAGTTCTTCGAGTGCATTGAGTGTGGATCCTTTCTCCTTCTCCAAATTAGAATATTTCTTCTCCAATTTTGTAAACCGCTTTTCCAGGTTTCGCAGTCTCTCTTCAACATCTTTTAACTGAAATACCAGGGTGCCTCTCTCATTAAAGAGATTGGATTTCTCATTATTGAGAGACTGGCACAACTCTTCTAAGCTGTTCGATCTTGCTCTGAACCGTTCAAGCTCAATGTTTGCAACAGAGAGGGAATTGTCCAGCAAGGTGTTCCTCTCAAAAAGAGTCTGCATATTCTGAGTGATAATTTGTAACTGTGAAAGCAGGAGAGCCTTCTCAGCAACAAGAGTGGATTTTTCTCCCTGGAGAAACTGGCAAGATGCTTGCAATTGTTTGACCGCCTCTCTCAAACCCTCCAACTCAGTGTTCAACCCCAACAGCGAGCTCTCCAAAATAGCATTCTCCTTTGAAAGTTTACCCATATCCCTCAACTTCTCATAAAGGAGTTCTCTTTCTTCTTTCTCCCTTGTGCATATATCTTCTAGCTTCGATTTTTCACTTTGCAAGTCTTTCACAGATGATTCAAAGCATTCAGGATTTAATCCTGCTGACTCCACCTGCTTCACCATAGCTTGATATCTTCTATTCAATCCCTTAATTTCCTCCTCCAAATGTAAAATATGTTGCTGGAGGGCATTGCTTTGGTCTGATTTTACTGCAACCTCCTGTTCAAGTTTCTCTTTCATCTCTTTGATGTTGAAGATTTCATCTTGCAGATTCTTTATTGATACAGTGCAAGAGAGATTCAATTCACTTAGGCTCTTGTTTTCCTCCTTAACCCGTTGGACGTCATCCTCCATACCATTTTTGCGTATCTCCAAGTCCTTCAACATTTGAAGCCCATTTTTGAACTCCAGTGCTAAAGCTTTCTGATCCTCTTGGGATTGACAATGCAACTTCTGTAGAGTGTGGAGAGTGGCTTCAGCTTGCACAAACTGTAAGTGCTCCTCTTGCATCAGAATCTGAAGTTTCTCCATCTGGTCATTCTTCTCTGAAAGTTCTTGATCTTTACTTGTAATCTTCTTCAACAGACCATTCGCCTCTAACCGCAGAGAATGATTTGATCTCTCCAAGAGATCACATTGTTCTTCGGCACTCTTCAATTTTGCAGCCCCTGTCAAAACTTCACTATTAAGTCGTTTGGCATCTGCTTGAGCCTGTGAAATTTCACTTTCCATTTTAGCTATTGTATCCATGCACTGCTCGAATTGAAGAGCTGCAGCTTCTTTCTCTTCCATCAGTATAGCCAGAGATTCTTTCAGAGTTTTGACTTCGCCTTCAGCTCTTTCAATTTGTTCATTAAGCATTCTCACATTCTCCTCGGAAACTGAGATTTTAGTCTCCAAAGCAGATATCTTCTCCACTCGTTAAGTCCTTTTGCATCCCTTTGAGAAAATGATAACATGGTCTCCAGGCTAGATATCCTTTCCAAACAATGATTGTACTGAAGAAGACCAGCATCCCTCTCCGCTTCTAACTCCACAAGGGCTTCCTTCAATATTTTAGTTTCAATATCAGCTTTGCTTGCTCGTTCATCGAGCCCTCCAACAGCCATTTGTGCATCATCTAGTTCCCTCCCCAGTGTAGACAACTTCTCCAAATTCTGCTCGTACCGAAGAAGGACTGCGTCTTTTTCAGATTGTATCTCATCTAGAGTTTTCTTTAAGGCTTGAACTTCAGTTTCCGCTTTTGCAGCACGCTCAGATTGAGAAAGAACCTGGGTCTTGAGACTTTGGTTCTCACTAGTTAATTGAAAGTACCCATTTTGGAACTGTTGTTTGATATCTTCTTCTTCATGAAAATTTAAGCCCTCTCTCATCCTTCCCTCTACTGCACCCCTTGAGCTATTTGGCACTTCTCCTGGAGTGAACATCTCGGTGAACTGTTTTAGACCCCTTCTGCTTATTCCAGAGTTGGAGTCTGCTGAGTTTCCTCCATTCCTTTTCAAAGCTTGTAAATTGGTTGACGAGAGACCCAATGCATCCTTATGCAAGTCATCAGGGTTAAATAAGGCACAAACTGGATGTGGCATTTCTGGTGTATGAGGTCCAACGTCTGGGCCAGAAGAGCCTGAGGGCGATTCATCAGCCAATACATAAGGTACTTGGTTGGGAAATGCTTCTGCCATGGTTCGATGAGCGTGTCGCAGCTCCACAGTTGCATGATCGTACCTCTCTGCTAATGCACGATATGCTCGATAGAACTCCTCCACCAGTTTCATGAGCTCCGGGCGTTTCTTGTAGTACATTTCTGCCCTCCTTGCAAAAGAATCTGCATCTTCTTCAATGAGCTTGATCATTGCTTTGACTTTGGAATCCATATCTGTAAGATTCTCCTGAAGCCACTTTGAATTCTTTGGAATGTGACTATCCCACCACCAAGAATATAAGCGTCTGGACTCGGAATGTAACATGGTTGCCATGACCCCGGCGCAGCACAACAACAGAACTTGTTTTGAGTAGGGAAAGGCCAGATTATCAGTTCAATGAACTTCCACCCCTCAATATTCCAGACGAAAACGTGTATTTCTGTCTCTCACTCCTTTCACCAGTAGATTGACTGATAGCCGGTGCTGGGATTTTCAATCAGCAAGTGGACCTCATCCTCTTAAGCCTGATCATTAATTCGACACCGACCTACAACTCTTCCATTCTACTCACCACATCATAATCATCATCCTC
>Dhingra_Pear_16_GATCAG_L001_R1_001_paired_trimmed_paired_merged_contig_58764 myosin-11-like [Glycine max]
TCTCCCCGTGCCCCTGGCGCTCTTCCGGGCCTTCGTCAATCTTCCACTTGAGCAAAGGCGTCTCGGGTCGGCTCCGCTTTCCGGTCGGAAGTCCGGCCCGCTTCAACCGGGCCGAACCGGGTGCCCGGGTCTTCTTGCGGGTGGTGGGGGGCCTGTGGAGGTGAAGATCGGAGTCCGGCGGTGGGAAAGTTGGCGAGAGGAGCCGGGGCTTGCTGGGTATCTTCAT
>Dhingra_Pear_16_GATCAG_L001_R1_001_paired_trimmed_paired_merged_contig_90727 myosin-11-like [Cicer arietinum]	GO:0005634	GO:0016459	GO:0000146	GO:0003779	GO:0005524	GO:0007015	GO:0008152	GO:0009860	GO:0030048	GO:0051640
GCGCAGCTAATACGGATTGCCTCTAAAACACCACCACAGCGCAGTTGCTGCATAATGTTGACGTTCTCAAACACGGCTGGTTTTAGAAAATTATTTGGCTTTACACATCTGACATAGTGAGGTTCTGTAGAGTTTAGGGTTTCCATTAACGATTGTAGTTGAAGCTTAAAACGAGAGCCAATCGAAGAAAACTTGGAAGATTTGGCTGTCTCCTCTGGAAGTGGAGGGAAAAGGCCTGCCACGAAAGGACATTTGGAAACACCCAACAAATCTTG
>Dhingra_Pear_16_GATCAG_L001_R1_001_paired_trimmed_paired_merged_contig_115237 myosin-11- partial
ATTGGTGCCGAGTACCACTCCCGGAGGTGGAGTTCGTCAGGATCGCCCTTAACGGATTAGACGTGGAGTACAAAAAGAAGTTTCTGGGGGCAAATATTCGAGATATGTACGAACTTGCTCAACACGTCGAACAATATGAGTATCTGCTCCGAGAAGAAAAGATATCAAAGTCACCATCCCGGGGGACGTTGTATAAGAACCCCACGGTGAGCTATGCATCGGCCGAAAGTGAAGACCCTCAGTATGCTAGTGTGGATGCGGCCGAGATAATAATAGACAAACCCTATGTTTGCAAGGCCTTGGCGCAAGTAAATACCAAAGACGCCAAAACCCGTTTGGCCGCCGAGGAAACGGGTAAGTCATCAAAAGTATACACTTTTGATATCACCAAAGCTGATGCAATTTTCGATCAGTTATTGGCAGCAAAAATCATCAAGC
>Dhingra_Pear_16_GATCAG_L001_R1_001_paired_trimmed_paired_merged_contig_42556 myosin-11 isoform X2
ATGGATGAGTTGGATCGCCTGCGGCTTTTGCTGGATACTACTGTTGGCGAGAAGGAAAGTTTGGCGCGCCAATTCGATGAAGAAAGAGAGGCTTTTGCTAGAGAAATTGCTAGTCTTCGGTTTCAGCTGAATGCTCTTACTGATCAACAGCCATTGATTGACGAAAGCGGTAATTTTGTTGATGACAAAGAAAGTAGGGAAGATGATAAGGGTACGGATACCCGGTGGAGTGAGTTGATAACTGAATGCTCTGGACTTGTTAAAACGGCTTTGGAGAAACGGTTGCAGACTGAGGCCGCGGTGAGAGAACTTGATGGAGTTGTGTTTAAGAAGGATCAAGAGATTGAGGAACTCAATGCCAAGATCAATGAGTTTTCGGTTTTGAATGACGTGGTTGCAATTTTTTTGAATTCTGCTCAGAGGTCTGTGGAAGTGTCATCTGAGGTTCAGATTGAGAAGGATACGCACATTGAAGTTGTGACAAACAGGATGCTGGCTTCCCTTGGGGGAGTCGTTGATCAACAAGAAATGTTGGATGGTTCTATCGGTGGAAAATTAGTACATGTTGAGCAAGGCACTTCTATGCTAATTGAGAAGTTCACCAGGATGCTTTCGGAAATTGAACAACTTAGACAGTCTTTGCCGGAAGCCAGGTCAGATCATAAATCGCAGGAATTAGGAGGGGTTTTTGCTGCTGCCTGTTATGAGTTACTTGAGCTCAAAAGAAAGGAAGCAGAGTTTGTCGAAAGATTGGGCCATCTAGAAGACGAAAATAGGAAATTGATAGAAGAACTTGAAAATCAAAAAGGGATAGTTGAGGCGGTGAATGCGGATCTAGGACAAACAAAAATGGAACTGGAGCAGGAGAAGCATAGGTGCTCTAATACCAGAGAGAAGCTTACTATGGCCATTACAAAAGGGAAGGCATTGGTGCAGCAACGGGACTCATTAAAGCAGTCCATTGCTGAAAAAACGAGTGAGCTTGAGAAGTGTTTGATTGAATTGCAAGAGAAGTCAAGTGCACTTGAAGCTGCTGAGTTAACCAAGGAGGAATTGATTAGAAGCGAAAATTCAATTGCATCCTTGCAAGAAATAGTATACCAGAAGAATGTAATCATTGAAAGTTTGGAGGACATTATGTCTCAGACCGGTGTACCTGAAGAACTTCAATCTATGGATATTCTAGAGAAACTTAGATGGCTTTCGGATGAAAATGATAAACTCAAGGGAATTTCCCTTGAATTCAAAAACTTGAGAGATGCTATGCATGCAATTGATCTACCAGAAGTTATTTCATCTTCTGACTTAGAGTCTCAAGTAAATTGGCTTAGGGAATCGGTTTCTCAGGCCAAAGAGGAAGTGCTTATGTTGCGCAATGAAATTACTGCAACTAAGGAAGTGGCACATAAAAATATCGACCACTTAACTGATTCACTTTCAGCTGAGTTGCAGGCAA
>Dhingra_Pear_16_GATCAG_L001_R1_001_paired_trimmed_paired_merged_contig_56869 myosin-11 isoform X2
ACTTCCTTAGTTGCAGTAATTTCATTGCGCAACATAAGAACTTCCTCTTTGGCCTGAGAAAATGATTCCCTAAGCCAATTCACTTGATACTCTAAATCAGAAGATGAAATAACTTCTGGTAGATCAATTGCATGCATAGCATCTCTCAAGTTTTGGAATTCAAGGGAAATGCCCTTGAGTTTATCATTTTCATCCGAAAGCCACCGAAGTCTCTCTAGAATATCCATAGACTGAAGTTCTTCAGGTACACCGGTCTGAGACATAACCTCCTCCAAACTTTCAATGATTGCATTCTTCTGGGATACTATTTCTTGTAAGGATGCAATCGAATTTTCACTTCTAATCAATTCCTCCTTGGTTAACTCAGCAGCTTCAAGTGCACTTGACTTCTCTTGCAATTCAATCAAACATTTCTCAAGCTGACTTGTTTTTTCAGTAATGGACTGCTTCAACAAGTCCCGTTGCTGTACCAATGCCTTCCCTTTTGTCACGGCCATAGTAAGCTTCTCTCTGGTATTAGCGCACCTATGCTTCTCCTGCTCTAGTTCCATTTTTGTTTGTCCTAGAGCCGCATTTACCATCTCAACTATTCCTTTTTGATTTTCAAGTTCTTCAATCAATTTCCTATTTTCATCCTCCAGATGGCTCAATCTTTCAACAAACTCTGCTTCCTTTCTTTTGTGCTCAAGTAACTCATCACGGGCAGCAGTGAAGATCCCCCCTAATTCCTGCGAGTCAAGATCTGACCTGGCCTCCGGTAAACACTGTCTAAGTTGCTCAATTTCAGAAAGCATCCCTGTCAACTTTTGAATTAAGATCGAAGTGCCTTGCTCAACATGTGCTAATTTTCCACCTATAGAACCATCCACCATTTCTTGTTGATCAACAACACCCTTAAGGGAAGCCAACATCCTGTTAGTCACAAATTCAACGTGTGTATCCTTCTCAATCTGAGCCTCAGATGACACTTCCACAGACATCTGAGCAGAATTCAAAAAAATTGATACCACATCATTCAATACCGAAAACTCATTGACCTTGGCATTGAGTTCCTCAATCTCTTGATCCTTCTTAAACACAACTCCTTCAAGCTCTCTCACTGCGGCCTCAGTCTGCACCTGTTTTTCCAACGCCGTCTTAACAAGTCCAGAACATTCATTTATCAACTCAGTCCATCGGGTATTAACAAAATTACCGCTTTCGCCAATCGAGGGCTGTGGATCAGTGAAAGCATTGAGCTGAAACCGAAGACTTGCTATTTCTCTGCCAAAAGCCTCTCTTTCTTCCTCGAATTGGCGCGCTAAACTTTCCTTCTCGCTAACAGTAGTCTCCAGCAAAAGCCGCAGGCGATCCACCTCATCCATGGCGTAATCCTCCGAGCAATCGACGAACTCCTCTTTCCCCGAATCCTCCGTCACTTTGCCCTTATCTCCCGGAACCCTGTCATCGTCGTCTTCGACTCCGTCCGCCGCCGGCGACCCCGACCCTAATTCCTGATTCACCGGCTCGGCGACGTCGTCTCGAATCACATTCGAATCCTTGGCCAAACCATTCGGAATTGGACTACCCCGAATCGCATGATCTCCCTCCGCCTCAGCTGCCGAGTCCTCCAGAACCTGCTTCAAGCCAGGTTTCTCAGACATCGGAATGGCGCGCATAAACCAATCCCTCCCTCCTCAGCCACAAGGCCCGGATCCGAAACCCAACCGAACCGGAGTATTCAATCCCCGTAATCCCTAGAAATCAATCAGAGAGCTCCGAAATGATCACCGATTGAGACCAAAACCCTAGAAATTTGACCTGTGGAATCCGGTAACAGTTCAAAACGTTGGATACGATGAATAAGGACCACCGTGGGCGGTGTCTCTCTGATCCTGCAGACTGCGGAGCTCGGAAGAGCACA
>Dhingra_Pear_16_GATCAG_L001_R1_001_paired_trimmed_paired_merged_contig_99984 myosin-11 isoform X2	GO:0016459	GO:0003774	GO:0003779	GO:0005524	GO:0008152
TCAAAGCGAAACAAGAGGCCCTTGTGAAGAATGTCCATTCTCTCAATCCACTCGATCCACATTCACTTCCCACACACACAACGCACAACAATCACACAAACAAAAGTTTCCCACCTAGCAAATCGATCGATCTCTCATCCCCATTTCGGTTTTCCTTCACTTTCTTGCCAATTTTCCCGGGAAAATGGAGCTTTCTGGCGCGTTGATCGGACGTTTCTGACCCCCATTAACTTGATTCGTGTTTCGTAGGGAAAGTTTGATGCTTTTGAGAAAAAGGGGTCTCTTTCGCTTATGGTGTTGGTGGAGAGGAACACTTATCAGCTCGAGTTAGGAGCTGATGGTTGTCTAATGTCATGCAGCTCAAATGTTTGATGAAAGTGCTAAGGAATTGATGAGCTTTGGATCGGCAGCTTAAAACGAAAAAATGGGAACACCAGTGAATATCATTGTAGGTTCTCAAGTCTGGGTTGAAGACTCAGAATTGGCCTGGATTGATGGCCAAGTGTCAAAGATTACAGGACAAGAAGCTGAGATCGAGAGTAGCAATGGGAAGAAGATGGTTGTCAAATTGGCGAAAATATATCCAAAAGATATGGAAGCTCCTGCTGCCGGAGTTGATGACATGACAAAGCTATCTTATCTGCATGAGCCTGGAGTTTTGCAGAATTTAAAAACTAGATACGAACTTAATGAAATCTATACTTATACTGGAAATATCCTTATTGCCATTAATCCATTCCAAAG
>Dhingra_Pear_16_GATCAG_L001_R1_001_paired_trimmed_paired_merged_contig_39165 myosin-11 isoform X1	GO:0016459	GO:0003774	GO:0003917	GO:0005524	GO:0008152	GO:0051640
CTGTTCAAAGATTCCTGAAGTTGAAGAACTATTCTTTCAGTTTCCTCTAACTTTCTACGTCCTTCCTCACTTGATACCCGAGCTTCTACGTATCTCCTTTCACACTCATTGGCTCTTTGTTTTTCAGCTTGCAACATGACCTTCAGACTTTCGACTTCTGCAGTAAGAATTTTAACTCTTTCAGCGTTTTGATCAGGACTTGAAAGATCTTTGGTTATACAGCATGCATCTTCAATTTCTACCTGTGCAACCTGACTTTTAGACAACGCATCTATTTCAAACCCTCTGCTTACATTAGTAAGCAGGGAGGACTCTGCATTTGTTGCCTCTTCAACCTTTTCTTTTTCCGAGTCAGTATTAGCTTGCATGGAGGACTCCAACTTCGGTGTTTCTGCTATTTTTGTCTCCAAATCAGTCTGAACAATAACTTTAGGCTTAGATTGGGCTCTACATCTAAAACCATCACGA
>Dhingra_Pear_16_GATCAG_L001_R1_001_paired_trimmed_paired_merged_contig_94790 myosin-10-like isoform X4
AAATGTTGCTTCCTCCTCTTCTTTCCTTCCTTCTTTTTCTACCGGCAGCAATTTCCCATTCGATACCTTGATCGCTTCGGCATCTGCAGTCTCGGAATTCTCAGCAACCTTCACCGTGGTTTCGGAGATCACTTGTGCTTCTTCCATATTTTACCCAGCTTTCACCTACTCCACTCGCTTCTCTGATAAAGTTTTGATCGGATTCTCCTGAGATTTCTGGGAAGCTTTTTTTGTT
>Dhingra_Pear_16_GATCAG_L001_R1_001_paired_trimmed_paired_merged_contig_102840 myosin-10-like [Populus euphratica]
AGGCCTAAGTTGTAGTCTTGCTGCCTCTAGTAGTTGTTGCAGCTGACCTCTTTGACACTGCTTCCTTCAGATCATAGTAGCGGCTTCGGTGATGATCAACCAACACACAGAGTTGCCGTATGGCCTCCCTCTTCTCCTCCCCAAGGCTCAACAAATCTTCATCCTTGTACTTTACTTCCCTCTCAAGATTTCCCACCTGACTCTCAAGTTGGCCAAACTCTTTCATTAAGTTGAGCTTCTCTCTGGTTTCCTTGCTCGCCGATGCTTCCAACTCCCAAACTTTCTCTCTCAACACAAGTTCTTGCTCTTCCTTCTCATTCAGTTGTGTGGTCAAGCAATCTACATCGTGCTTTAACCGTTTGATCTTGCCAGCATTCTCTTTAACCCAAGTTTTTGCAGACTCAAGCTCCTCCGATATTTTGGCAATCTGGTTTTGAAAGTTCTTGTGTCCCTCGTCAAATTTAAGCACCAATAAGTCCAATCCATGCAGTGTACTTTTTGCTGTTTCCGATATTTGCTTCATCTTTCTGTCTGGATCTTGATACGTTGCTAGCTTTTCTTTAAGATCTTCGTTTTCTTTCTCGTACATCTCCTTGAACTTCTTGTAGCTCTCCTTGTTTTCGTTATGTATTTGTTCCGCTACCCTGATCCTCTGGTACAAGAGGCGCACATTGTCTTCAAGATTGATTCGGTACTTCTCTGCCAATTCTTCCATCTTCCTTTCGGCAAATTGTACATTTAACTTAGATTGAGGAAACCAAATTTTAGCTTGTTTATGCTCCTTGTTGAACTTCTTGAAAGTTTCTTCATGTTTCTTGATAATTTTCTGCTGATCAGAAATCTTGACTGTCAAATTATGGTTTTGATTTTCCTTCTCACTCAGTATTTCCAAATACTTTTGGTTATCTCTGTCAATTTGGCCAATCTTGACTATCAAGTTATCGTTTAGATTTTCCATCT
>Dhingra_Pear_16_GATCAG_L001_R1_001_paired_trimmed_paired_merged_contig_102841 myosin-10-like [Populus euphratica]
TGGAGAAAAAGATGGCGAGTAAGAAAAATGAATCAGCGACGCAAGTCAAAGGCTTAAGTGAGCAGGTCAATGCAATGCAGAAGGAATTGAAGATCCTGCACCAGAAGAAAACTGAATCACAAGCACAACTGGATGAGAAGAATAAAGAAATCTCCAAGCATCTGCAGCAGATGGAAATTCTGAAAGAGGATTTAACAAAAAAGGACACAGTTGAGAGGAAAATGATGGAAGAAAAAGAAATTTTTCTTGTGAAAGTGAATGACTTGGAATCGGAAGTGAATTCTCTACGTAACAAAAAAAGGAATGTGGAAAAGCAGATTAAAAACAGAAACCATGAGAACAGCAAGTTGAGACAGGAAAATGAGAGTCTTCTTTCTAGAATTTTCAGGTTGGAGAGAACTTTGACTGAGAGAGGGGATGAGATTTACGCTCTTCGTGGAGAATGCGAGCATGGAAAGAATGAAGCTTCTGCTCGACTTATTGAATTCACGACGCAGGTCAGCAATTTGAAACAGGAAATGGATTCCTTGCAGGCTCAGAAAAGCCAGTTGGACTTGCAGATTGAGATACAGAACAAGCGCTATTTGGAAAAACTGACTGAGATGGAAAATCTAAACGATAACTTGA
>Dhingra_Pear_16_GATCAG_L001_R1_001_paired_trimmed_paired_merged_contig_14939 myosin-10-like [Populus euphratica]
TCGTCTAAACCAGTAACACTCGGCGCAAATGAGGTTAACAAAGAACCATCTGCATTTTATACATGACTGCATTAAATGGACAAGAACAAAAGCAAAATTTACAAGCAAACTCGTGCATATACGTTTCAAGCTCTACCTAAAATGCTTTATAAACACTAGCCTTCAAAAGAAACACAAAAAATGGAATCAATAAAAAAAATTCATGATGCAAAAGGACTAAAAACTGTCATATTGCAATCGAAGGAAAAAAAAATATATATTATCAAGGACGAGACGTCGAGGCCCTCGTCTGGCCTCTTGCCGGAGTTGTCTTCGAGAGAATTTCCTTGAGATGATCGTACCGGCTTTGGTGATACTCGATCCATATGCACAACTGTCTTATGGCTTCCCTCTTCTCCTCTCCTAATCCCAGCATTCCCTCTGTTTTCTCCTCCACCACCTTCTCCAAGTCCGCCGCTTTCTTCTCAAGTTGGCTCACGGCTTTGATCAGACTCCCCTTCTCCACTTCTTCCTTACTTGCCTTTGCCCGCATCCTCTCGACCTGCTCTCCAAGCACCAATGCTTCTTCTTTCTTACCTCGCAGTTGTTCAATTAGGTCCTCCACCTCCCTCTTCAACGTCTCTCTTTCACTATTTGTTTCTGCAGCCCAATTCTTTGCAATGTGAAGCTGCTGTGATGTTTCCAGAATGCACGTCTCATATTTTGCATAGTCGTCCACAAATTTTTTGATCATGGATTCCATTCTGCTCAAAGAACTGTTAACATTTTCTGAAACAAGTGTGATGTTTCTTTGATAGGCTTCGTTGTTAGCAGAGATTATACCAGACAATCTAGCAATCCTGTCTTCAAGTGCTCTCTGTTCTTCCAGGAATTTCAGTTCTGCCTTTTTGAAGCTCTCCTCTTTCTCGGTCAATACCTGCTCTGTAACCCGGAGCTTCTGGTTTGACAGGCGGAGCTTAACTTCAACATTACGGGAGTTTTCAACCAAAGAACTAAGCTCGTACCCTTTTTCTTCAAGATCTCGTTTCAGATATTCAGCCTCTTGCTCCAAATCAGCTATTGTCTCATCTTTCGATTCAATTTTCTTACTGAAATCTTCTGCCATTTGCTCGATTTTCCTTTCTGCAGCATCGTGGTTGACCTTACTGTCCTGCATATGACTCTCCAGCTGCATATATTCATCTTTTAACTTGCCATATGTCTCCTCGTGTTCATTCAGCAGTCTCTGATGATCAGCAATCTTGCTCTCTAACTCAACCTTTTCATTCTCCAATTGCGTCAGGCTCTGCGAAAGTTCTTGTTTCTCCCTCTCAAACTGCAACTCCATCTGGTTCTTCTCGGTCTGCAATGCATCCAAATCCTGTTGTAGACTAGTAACCTGTGACACAAAGGCTGTTATTTGAGCAGAAGCGTCGTTCACAGCACTGTCATGTTTCTCCTGGAGGAAAGAAAACTCGGCCTCTTTTTCTGTTAGTCTCTTCTCAAATTCAACTATTTGATCCTTTAGCTCAACAATTTGTGCCCTCAACTGATCACTCTCAAGGCATTTTGTTCTTATCTCCTCTTCGAGTTCACTTTTGTGGTTGTGTATTGAGTCCACCTTTATCTCAATCTCTCTCTTTTCTGCCGTCAAACTCTCTTTCTCTTCCACAACCCTCTCATGATCCGTTATCTTGTTTGTTATTTCTTCTTTCAGATTTTGTATCTGTATCAAGAA
>Dhingra_Pear_16_GATCAG_L001_R1_001_paired_trimmed_paired_merged_contig_21831 myosin-10-like [Populus euphratica]
TTAAGCCTTTGACTTGCGTTGCTGATTCATTTTTCTTACTCGCCATCTTTTTCTCCATTTCACCTTTTTGCACACACAACGAATCAACTTCCTGTTGCATATTTTCGGCATGTGTCATCAAGTCTGAAATTTTCGACGCTGAGCTCTCCTCATTTTCCTTGAGTTTGTTCTTGAAATCAGATATTTCATCCTCTCTTTCTTTTAAAACTAACTCAAGTTCCAAAATTCGCGCATGTAGTCCGATATTTTTATCTCCTAGCTGTTTAGCTTCAGCAGATTTACCTTCTTTCCATGCTTCCAAATCTCTTTTCTGGCTGCATAAGGATTCCAACTCCATTTTAAAGCCTGTTAACTGTCCCTCTAACTCTTTTACCCGAGCTGAGGAATGATTCCCATGAGCTTCATGCACTTCGACAAGAGCTGAGAGTTCTCTTACTTTTTCATCCACTTCATCCTTCAGATCATTGTCTACAATATCTGATTGTTTTATTTTTCTCAATGCTGCCAAATATTCTGAATTTATCGCCTCCTTTTCTCCATTTTCAGAGACCGATTTTCGCTTCAGATCACCAGATCCTTCGGAATATTCATTCTTAAGTTCATGCTTGATGCTGTCAGCTCTTTCCAATCTGGCATTGTTACCTTCAACGTCTTCTGAGGAATAATATTCAGAATCTGAGCTTGGGGGAGACATGGAAACCTTTTT
>Dhingra_Pear_16_GATCAG_L001_R1_001_paired_trimmed_paired_merged_contig_47103 myosin-10-like [Populus euphratica]
GTGAACTCGAAGAGGAGATAAGAACAAAATGCCTTGAGAGTGATCAGTTGAGAGCACAAATTGTTGAGCTAAAGGATCAACTAGTTGAATTTGAGAAGAGACTAACAGAAAAAGAGGCCGAGTTTTCTTCCCTCCAGGAGAAACATGACAGTGCTGTGAACGACGCTTCTGCTCAAATAACAGCCTTTGTGTCACAGGTTACTAGTCTACAACAGGATTTGGATGCATTGCAGACCAAGAAGAACCAGATGGAGTTGCAGTTTGAGAGGGAGAAACAAGAACTTTCGCAGAGCCTGACGCAATTGGAGAATGAAAAGGTTGAATTAGAGAGCAAGATCGCTGATCATCAGAGACTGCTGAATG
>Dhingra_Pear_16_GATCAG_L001_R1_001_paired_trimmed_paired_merged_contig_55704 myosin-10-like [Populus euphratica]
AGAGAGAAGCTGAACTTTCTGCTCTGACGAAGAAACTTGAGGACAGCAGTAATGAATATAGTCAGCTACAAGAGAAACTGGGTCAGAGGGAAAAGGAATACTCAACTCTGTCTGAGATGCACAATCTGCATGAGATTGAAACACTAGATAAAATAAAAGGATTTGAGTCGGAAGTTACAGGGCTAGCACTGGAGCTGGAATCTTTGCAACATCAGAAGAGTGGCTTGGAAGTAGAGATAAAGAGCAAAGAAACTGTAGCAAAACAACTGGGAGAGGAAAATGTGGGACTGCAAGCCCGAATTT
>Dhingra_Pear_16_GATCAG_L001_R1_001_paired_trimmed_paired_merged_contig_103380 myosin-1-like isoform X1 [Pyrus x bretschneideri]	GO:0005829
TCAACTTCTCAACAAGCTCTGCATTTTCTGCAACTAATTTCTCAACAAGTGAACATGCTGCTTCAACCTGAGAGTTCAACTCCTCACGTTCCAAAGCATGCTACATTAACACAGAGTCAGATATATTTTTTGTCATTTGACAAGTAATATGTCAAGAAAGCAATGATAGAGAAAGAGATCGTTGTCAGATTTTTTTATATTTAGAAAATTTCTCAGCAAAACTGATAGATTTATCGCTCATAGGAGTTAATAAAAGTTTCCAAACACCATTGTAAGAATT
>Dhingra_Pear_16_GATCAG_L001_R1_001_paired_trimmed_paired_merged_contig_27870 myosin-1-like isoform X1 [Pyrus x bretschneideri]
TGCTCCAATTCCGATACCTGTGCTCGTAATCTAGCAATATCATCATTCAGAGTTGCTATTGTTTCTTTAAACGAATCCTGTAAGAGCCACATGATAAGGACCAAACTAAGTCTCTGACATAAAATGATAAAATAAAGATTAAGTAACAAAAGAGTTTCAGAAGATGAAACTACAATGATGTATTTTTCAGGTGCAAATAACAATGAATTCAGCACAAAATTCTAAGAATTGCCCAATATTCCTCATCTACAATTTACAGTTAAGAGTTATTAGAGTATTTGAGTACCTCCTTTAGA
>Dhingra_Pear_16_GATCAG_L001_R1_001_paired_trimmed_paired_merged_contig_31076 myosin-1-like isoform X1 [Pyrus x bretschneideri]	GO:0005829
GAAATGAGAATTCTATTGCCAAAAACGTGCAGACCTGCTGCGAAAAACAGGGTAAAGATCCATAAAAAGAGGAGCGAAGCCCTGAAATCCCACAGCTTACAAGTATTTCTTCAACAGAAGTTACATTTTGTGATACTTTAACAATGTAAATGGCCAAAACAAAAGCCCGACCTCTAAAAGAATAGTAATGTCGACAAACATATCAGGAAGTTATGCCGCTGCTCATGAACAGGTAGAAAGCTAATAACTAGAGTCAAGTAGAACCCTTGTTAACCAAGTCAGCACCGCTAACATATCTAGCAACATATGACATTAACCGGAAAGGAGCACCGATCAGGGGAGCTTCTATAAGTGGCACAGCAGCATTTTTGTCATCCTCGAGAGACAACTCTGGGTTCCCGACTTCATTCTCATCCAACGGAATTTGCACAATTTCACTAATTTCATCAGATACTGGCAACTCTGGAACTAAAGCAGCATGTTCAGAATCCACATTACCATTACTATGCATCTCCTGTTTGATTGGAACATCTTTTGGAGAATCAAGCTTCTGGTCTGATGTTGACATATCCTCATTGGATCTGGGATGGATGACACTGACAGTTTCAGGAGGAACAACTGTTGTATTAGATTCTGCTGTTGAAGCTGTTGAAGTGAGTTCAACTGTTGGGCTCCGTTGGTCAAGTTCACCATACAACTCATTCACCTTCTCAACAAGCTCTGCATTTTCTGCAACTAATTTCTCAACAAGTGAACATGCTGCTTCAACCTGAGAGTTCAACTCCTCACGTTCCGAAGCATGCTTTGCAAGGTCGTCTGATGATGGAGTAGAGGAGACACTCTCAAGATTCT
>Dhingra_Pear_16_GATCAG_L001_R1_001_paired_trimmed_paired_merged_contig_31077 myosin-1-like isoform X1 [Pyrus x bretschneideri]	GO:0005829
GTTGTATGGTGAACTTGACCAACGGTGCCTCACAGTTGAACTTGCTTCAACAACAGAATCTAATACACCAGTTGTACCTCCTGAAGCTGCCAGTGTCATTGATCCCGTGTCTGTATCCACTGAGGATATGTCGACATCAGACGAGAAGCTTGATTCCCCAAAAGTTGTTCCAATCAAACAGGAGATGCATAGTAATGGTAACGTGGATTCTGAACATGCTGCTTTAGTTCCAGAACTGCCAGTATCCGATGAAGTTAGTGAAATTGTTCAAATTCCGTTGGAGGAAAATGAAGTCAGAAATCTAGAGGTGTCTCTCGAGAATGACAAAAATGCCGGTGTGCCGCTTGCAGAAGCTCCCCTGATCGGTGCTCCTTTCCGGTTGATGTCATATGTTGCTAGATATGTTAGCGGTGCTGACTTGGTTAACAAGGGATCTACTTAACTCTAGTTATTAGCTTTCTACCTCGCCATGAGCAGGGGCATAATTTCCTGAGATTTTTGTCGAAGTAAGAAATACTATTCTTTTAGAGATTAAAGACAGGCCTTTACTTTGGCCATTTACATTGTTAAAGTATCAGAAACTGTAACTTGTGTTGAAGAAATACTTGTAAGCTGCGTGTTTTTCGCAACCGGACAACACTTAGCTCATCAACCGCACCTTCTTTT
>Dhingra_Pear_16_GATCAG_L001_R1_001_paired_trimmed_paired_merged_contig_34474 myosin-1-like isoform X1 [Pyrus x bretschneideri]	GO:0005829
GACATATCCTCATTGGATCTGGGATCGATGACACTGACAGTTTCAGGAGGAACAACTGTTGTATTAGATTCTGCCGTTGAAGCTGTTGAAGTGAGTTCAACTGTTGGGCTCCGTCGGTCAAGTTCACCATACAACTCATTCACCTTCTCAACAAGCTCTGCATTTTCTGCGACTAATTTCTCAACAAGTGAGCATGCTGCTTCAACCTGAGAGTTCAACTCCTCACGTTCCAAAGCATGCTTTGCAAGGTCATCTGATGATGGC
>Dhingra_Pear_16_GATCAG_L001_R1_001_paired_trimmed_paired_merged_contig_34841 myosin-1-like isoform X1 [Pyrus x bretschneideri]	GO:0016459	GO:0003774	GO:0005524	GO:0008152
ACTCCTTCCTGGTTTTCTGTCCCCTGATAAATGACTGGAGAGTGGTGATTCCTCTCCTCAGCTCCTTGAGGTAACACCGAGCTTGGTGTCCTCTAAAGCAGCTTTGAACACGTAAAATACCATGGAGTGTACGGTTTCTGGTGTCCTCAAGCACCCCAATCTGTCCAGTTCGGAAAAATAACTTTGTATAGCCCACTTGATACATCTCTGGTAATATGTTGAACTGATGAAGAATAGCAACTGAAACACTAAGTGGATCCTGCG
>Dhingra_Pear_16_GATCAG_L001_R1_001_paired_trimmed_paired_merged_contig_38349 myosin-1-like isoform X1 [Pyrus x bretschneideri]	GO:0005829
ATCTCCTGTTTGATTGGAACAACTTTTGGGGAATCAAGCTTCTCGTCTGATGTCGACATATCCTCAGTGGATACAGACACGGGATCAATGACACTGGCAGCTTCAGGAGGTACAACTGGTGTATTAGATTCTGTTGTTGAAGTAAGTTCAACTGTGAGGCTCCGTCGGTCAAGTTCACCATACAACTCATTCACCTTCTCAACAAGCTCTGCATT
>Dhingra_Pear_16_GATCAG_L001_R1_001_paired_trimmed_paired_merged_contig_45368 myosin-1-like isoform X1 [Pyrus x bretschneideri]
CCTCCTTTAGAGTCCAGGTCTCTCTATCTCCCTCTAGATGTTTAACCTTTTCCTGTAAGCTTGTCTTTTCCGAATGCAAAGTGCCTTTTTCATCTACTAACCGACCAATTTTGTCCTCTAATCCAACCTCTTTCTGAAGCCACAAAACTTTTTCGCTCTGTAATTGATCATTTTCCATCTGTAGACCAGCCTCTTTCTGTATATGTGAATCCTTTTCATCCCGCAATTGCTTTATTGTATCTT
>Dhingra_Pear_16_GATCAG_L001_R1_001_paired_trimmed_paired_merged_contig_45369 myosin-1-like isoform X1 [Pyrus x bretschneideri]
AAAAATTGGCTCCAAAAAGAGGCTGCATTAGAAGAAACAATCAAACAATTGCAAATCGAAAAGGACGTATACATACAGAAAGAGGTAATATAATGTGAATTTCAACTTTGAGAATAATATTGGACCAAATATTAGGGTACATTTATTGTAATTTACAGGATTTAAAGTTTAAACTTTTGATGTTATTACATACAGGAGGCTACATTAGGGGATACTATTAAACAATTACAGAATGAGAAGGATTCGTGTATACAGAAAGAGGAACTACATTATACTATTGAATTTAGATGTTGGACCGAGAGAGCGGTTGAAACCTTTTCTTGTCCGGTATGGTTCTTTTTGACCATTCCTTTTGGCTTTGTGTATACTGAAAGAGCCAACGCTAGAAGATACAATAAAGCAATTGCGGGATGAAAAGGATTCACATATACAGAAAGAGGTAAGTAGCTGACAAAGAGTTAGTCCGTATATGTGTTTACGATTGTGCTCTTTCACACTTCGTAGTGCAATTGTTTGCTTAGTCTGCATGTATTTTCAAGACTGTGCTTAATCGGATGATATACAGG
>Dhingra_Pear_16_GATCAG_L001_R1_001_paired_trimmed_paired_merged_contig_47755 myosin-1-like isoform X1 [Pyrus x bretschneideri]
GAAGAACTTTCCAAAATAATAAGAAAACGCGAAAAACGTACAAGAAATTATAAAAGAACGCAAAGAAGGCCCTTCCCGGCATCCTTTCTTAAAGACAAAAACAACATCCAATCGGCAAAATCTCAGTGAAGGAAAAATACAACAGCAACAAGTCGGATCCGGATTCGGGTCTGTCGGTACGATTCGATTTCATTCTCCGGTGGCGGCAGAGAAAGAGGCGGAGCATTTTGTGAGCCTAACAATGGAGGACGATAAGAAGAAGAAGAAGAGGAACAAGAAGAAGAAGAACAAGCAGGGCGAGGCCACCGACGATGTTTCTGTTTCCGGCAACGGACAAGTTTCTCAGGCAGCCGGAGATGTTCATTCCGACGATGCCTCGTCCGTCGGCAATGGCCAGGTTTCAGAGGCCTGTGCGGGTGCTCGTTCCGATGCTGTGCGAGACGGAGACGGATATGTGAATGGGAAGAGGCATGAGAGCAATGGCACGGAATCTAGATTATTAGCTGAATCTGAGAAAAAATGGCTCCAAAGAGAGGCTACATTAGAAGAAACAATCAAACAATTACAAATCGAAAAGGACG
>Dhingra_Pear_16_GATCAG_L001_R1_001_paired_trimmed_paired_merged_contig_53684 myosin-1-like isoform X1 [Pyrus x bretschneideri]
ACGATTCGATTTCATTCTCGGGTGGCGGCAGGGAAAGAGGCGGAGCATTTGGTGAGCCTAAAAATGGAGGACGATAAGAAGAAGAAGAAGAGGAACAAGAAGAAGAAGAACAAGCAGGGCGAGGCCACCGACGATGTTCCTGTTGCTGGAAACGGACAAGCTTCCCAGGCCGCAGGAGATGTTCATACCGATGATGCCCCCGCCGTCGGCGGTGGCCAAGTTTCAGAGGCCGGTGGCGGTGCTCGTTCCGATGCTGAGCGAGATGGAGATGGAGATGTGAATGGGAAGAGGCATGAGGGCAATGGCACGGAATCTAGATTATTAGCTGAATCTAAGAAAAATTGGCTCCAAAAAGAGGCTGCATTAGAAGAAACAATCAAACAATTGCAAATCGAAAAGGACGTATACATACAGAAAGAGGCTACATTAGAGGATACTATTAAAC
>Dhingra_Pear_16_GATCAG_L001_R1_001_paired_trimmed_paired_merged_contig_57160 myosin-1-like isoform X1 [Pyrus x bretschneideri]
ATCTAGATTCCGTGCCATTGCCCTCGTGCCTCTTCCCATTCACATCTCCGTCTCCATCTCGCTCAGCATCGGAACGAGCACCGCCACCGGCCTCTGAAACTTGGCCACCGCCGACGGCGGGGGCATCATCGGTATGAACATCTGCTGCGGCCTGGGAAGCTTGTCCGTTTCCGGCAACAGGAACATCGTCGGTGGCCTCGCCCTGCTTGTTCTTCTTCTTCTTGTTCCTCTTCTTCTTCTTCTTATCGTCCTCCATTGTTAGGCTCACAAAATGCTCCGCCTCTTTCCCTGCCACCACCCGAGAATGAAATCGAATCGT
>Dhingra_Pear_16_GATCAG_L001_R1_001_paired_trimmed_paired_merged_contig_92395 myosin-1-like isoform X1 [Pyrus x bretschneideri]	GO:0005829
TTTCCAAACACCATTGTAAGAATTCGTTCTCTGGGAAACATAAACACTCGGCAAACTTAGTATAGGTCATCTGATGATGGCGTAGAGGAGACACTCTCAAGATTCTTAATTTGCAACTGCAAACTAGAAATGTTTTCCATCAGCTGTTGATTTTCTTGTACAAGATTATTCCTGGATTGCTCCAATTCCGATACCTGTGCTCGTAATCT
>Dhingra_Pear_16_GATCAG_L001_R1_001_paired_trimmed_paired_merged_contig_13256 myosin-1-like isoform X1 [Populus euphratica]	GO:0016459	GO:0003774	GO:0005524	GO:0008152
TCCCCCCTACTTTTGTTGCCTTTATATAATAGTATGTCGTATAAACAACATTCCATATATTGTGGTAATGTCAAAGACTTCATTCAATCATTCATCAATGTGAATCGAACTTGCACTACAAATAAGAAAACATATACATACATACCGGAGTAACTAGCAGCTCAGCTTAGCTCTGCTCTACAAATTAATAAAGCACCAAATCGCTTGCAACAACTAAACTCTGTGTCACAATTTCTATGCGGCAACCACATTCCTCAACTATAAAAATGGAAGGGGTTTAGCATAAACAACACAGCTAGCCCATCTCCAACAGAATAATTCTGTTACTTAATTTATCCTCGAGCTGTTCCGCCTTCCCCACCACTTCTTTTTCACCCTGTCAGCACTGCCTCCCTCTTCATTCCCAATCTTATGCAAAATCAACTTTGTCTCCCTTAGTCTTGCCCCGTAATCCTTCTTCCAAGCCTCAAACATCTGCTTCAACCTTCTTAGCTCTTGGTCTGGATTCAGACTTGCTTCCACTTTACCAGACTTCACCTCCACCAAGAACTTGGCATCGTCGCCAAAAACTTGACTCCTCTGATCAAACTCTTCAGTTAACCGGCTTATGACACTCAAACCTGCACTCAATGGTCTCACCCCATTGCTATCTTGGCCTCTATGGTTACTTCCTGTATCCCAACTCTGGTCACGGTCATCACTTGCATTCACTGATGCATCAGAATTTCTCCCAGAATCATCAATGGCTAAGCTCTTCTTCGCAATTGAGAGGCTGGATTGTAGGGATCTCATTTGTTTCTGCCACACTTCTTCCATGGATTTCATTTTCAGCTCATATTCCGACCAGCGGCTCTCATACTGTTGGAGACGTTGGTGGAGGATGTCATTCTCCTCTTCCTTCTCTCGCAAGGCAGCTTCAGCCTTAAGAACGCGGCGCTGTAGTTCAGCAAGGAAAGATGCCTTTACCAGCACCTCATCTGACTCGTTAGCCTTCATGCTTCCAGGCTTCAACAATCCTATACTTCCTGAGCATTTTCTGACCAACCAGCCACGAAGAACTGATTGTATCACGATTGATGCAGCATAAATGTTGTTGAATTTCTTCCTTGCAAACCTGCTTTTGACCTGCTTTTGTATGACAACAGCAGCTCTATGCCTCTCTAGTAATATTGAGTACTCCTTCCTGGTTTTCTGTCCCCTTACGAATGATTGGAGCATGGTGATTCCTCTCCTCAGCTCCTTGAGGTAACACCGAGCTTGGTGTCCTCTAAAGCAGCTTTGAACACGCAAAATACCATGTAGCGTACGGTTTCTGGTGTCCTCAAGCACCCCAATCTGTCCAGTTCGGAAAAACAACTTTGTATAGCCCACTTGATACATCTCTGGTAATATGTTGAACTGGTGAAGAATAGCTACTGAAACACTAAGTGGATCCTGCGATGCAACATTCTCCAGCAGAAGAAAACCATATCTTCTTGCAAACTTCTGGTGTGACATTCTGGTAGGAAAGCCAGATCTTGATATTCGAACCACTTCTAGAACTCCACAACATCTTAGCTGCTGCAGTACAAGTCCTTGCTCATATAGTCCAGGGGATTGAAGATTGTTGGGCTTGATACAACGTATGAAATGTGGAGTGGTGTTTTCTAGACGTTTCATCAATAGGAACAATTGACTCTTAAATTTCGTTGCAACACTCAGCTTCTGGGAGTCTACTCCGCCACCTGCTTTATACAGGGGACCAACTAAAGGCTTCTCGGGTCGATTAAGCATACTAGATGCGAATATCTGAGGAAGGTGGCATGAGCATGATGAAAGAAGCTGAATAGAATCTAAATGCAGTAAGTCCCTGTTCTTCTCCAAAAATCCTGTTGTGTCATATGAAACCTCTCCTGCATAATGACTGACAGCAAACGATTTGTCTCGTTCTCCTTTGAAACAAGAATTAGAACTCAGATGTTGCTTAAGCTTGTTGGCAAAGGTCAAATCAGTACCATTTGGGAAGGTGGACTCCTCATCTAACAGGGACAGTAATCCCAACGGCCTCTTTTCAAAAAGACCAAGACAATCTTGGTTGTCTTCAAATTCAACTTTTGTCCAATCAATTCCGTCTTGGATATATTCATCCTGCTCTAACTTGAATAAGTGACGATTGAAGTGTTGTTGCAATCTCTCATTTGCATAATTAATGCAGAACTGTTCAAAACTATTTCTATCAAATGATTCAAAACCATAGATATCAAGAATGCTGATAGATCTGCCAGTACGCCGTTTTCCTACTGCAAGTGATTTGTTAATTTGTTCAACCAGCCACTCAAACAGACATGCATAAATTGACTTTGCCAAAGCATCTCTTGTGTCGGTGGCCTGTGATAGCGTTAGCTTTTGGACAATACTGTCATTACCAACTCTCATATTTCGAGTTGATAAAGCAAGCTTAAGCTCATCTACGCCACATCCAATCAATTTTGCGACATTGAACAAACCTTCATCTTCTACAGGTTCAACATGATTTTCATTATCAATCACACTAAATGAGATGTTTCCCAGCCACAAAACTGCAGCAAGCATTGCAAATACACTTTGCTGGTCTTCTTTGTTTATATGGACAACATCTAGAGCTTCCTTCACCACACTGAATTCTTCAGCATCATTCACCCCAGAAACGGAATAACAATTGCTTTGCTTCAGATATTGGTACTCATCTGCACTCTTCAAGTTCAGCATCTCTCTAAGAGCAGGTGGAGCTCCAGCACAAAGCTGATAAAATATATGATAGGACCTTTCACCTTCAGTGCATTGGACCACTCTAGACTTTTCAAGCAAAAAAGTTTGAATATTGGCACCAGATATTTTTCCAGTTTCACTAAAGTGGATTTCAATCAATTTTCCAAAGCGACTTGAGTTGTCATTTCTCAATGTTTTCGCATTACCAAAGGCTTCCAGTATCGGGTTAGTTTTCAAAATTTCATGCTCTATTCCACTTCCACCTCCAAGTGCAGCCAAATATTGCATTGCTATCTTCGCAGTTTCAGTTTTTCCTGCTCCACTTTCCCCACTTATAATTATAGACTGATTTACTTCATCTCTAACCATTTCCCGAATGGCTGTGTCTGCAATGGCATACACATGTGGACTTTCAACTGCTTTACGCTTGTATGCTTCAATGTATTCATTCCCATATAAAGAAACTCTCTTAAAGGGATTGACAGCAACCAACACCGGTCCCGCTTTTGTGTAAATCATATCCTGATTGTATCTATACTGAAGATTGTACAACACTGATGGCTCATTTAGGTAACTAAGTTGCATGAGATCATCCACACCATCAAGGATATCTGGATTAGCTGAAACCAAATCTTCAGTTTTTACCGTTACAACTTTATCGTTAGGAAGTGATATAACAGATTCAGCGCCTGAGGTCGACAAAATTCTCCCCAGTTCCCAATTACGGTTTGGAAGTTGGAACCAAGATTGAAGCTTCTTCTTCACAGCATAAGGATTGGTGTCACCCCACCTATGTTCCCTACGTGATGAAGCTATTGAAGGCATAGATGGAGCAACAGAATCCAAGTCTTCATCACCCCTTGGGGGGCTGTCTTCGATGGAGATTGTGTTCCTGCCATATGGTGAATCGTCTACCTGTTCCATGTCGCCAAGAGGCCCAATACTACCCTCAACTCCCTCAAAACCACCATTTTCTGGAATACTCGAGGAGATGACATTGCTATTTCCCAAATTCCCATCATCAGATTTTCCAAATCGATCAGAAGCTGGTAGACCTGAGAACCTAAAATCTCCGGGCAATGATTTGATTGACTGAAAGGAAGGTGGGGCCCTGGTTTTCTGCGACATTTCCTCTATAGAGTTTCTGCAACCTCGAAGAAAAAGTGGAACCCACTTCGGAATTCGACTCAAATCCTCCGATCAATCACAAATACCCTAAAAATGTGGTCAGAAACTCAGAGCTCAGCCCAAAAGTTCAAGGCAAAAGCTCTAACCTTTGACGAGGAAACTTGAGAGAACGTGAGGAGGAAGACAGATTCCTTTCAGGAAAAACCCTAATAGTTTGGTTTGGGGGGGGGCCTTGTGAAAAACAATCAAAATGTTGAATGTGAATCTGACAGTATGTGTTTGGATTGTGAGAAAATGAGAAGAGAAAATGCAAAGGCGAGTGGAGAGGAAGCAGCTTTTTTGGCTCTTTTTTTCACTGCTCCACATGAATCCACGATAAAAGAAAATTCGGATTTTTTTAAAATTTGAATTTTTTATGGCATTAAAATTTTATTTTTATTCGGGGCTTTGGCACGGCACCGACCGACTTTAAAACCAAGATTTTAACGGTTTGGGGAATTGGAGGTGAATCGACGGTGTTGGCCCTTTCAATTGGTACAATGGAGA
>Dhingra_Pear_16_GATCAG_L001_R1_001_paired_trimmed_paired_merged_contig_24974 myosin-1-like isoform X1 [Populus euphratica]	GO:0016459	GO:0003774	GO:0005524	GO:0008152
CGATCTCTCTCTCTCTCTCTCTCTCTATTGCCTTTAAATAGTCTGCCATATAAAGTTCCTATAAGAATAACAACATTCCATACATTGTGGCAATGTCAAAGATTGAATTCATTCGTTCGTTCGTTCGTTAATGTAGAAAATCGAACCTGCACTATAAATAAGAAAACATATACATACTCGTAACATACATATTGGAGTAACTAGCAGCTCAGCCCAGCCCTACAAATTAACTAAGCACCAAATCCCTTGCAACAGCAAAACCTTTGTCACAGTTTCCATGCAGCAACCCATTCCTCGCCGATAAAAAAGAAGGGGGTTTACCATAAACAACAACACAGCTAACCCAACACCAACAGAATAATTCTATTACTTAATTAATCCTCGAGCTGTTCCGCCTTCCCCACCACTTCTTTTTCACCCTGTCAGCACTGCCTCCCTCTTCATTTCCAATCTTATGCAAAATCACCTTTGTCTCCCTTAGTCTTGCCCCGTAATCCTTCTTCCAAGCCTCAAACATCTGCTTCAACCTTCTTAGCTCTCGGTCTGGATTCAGACTCGCTTCCACTTGACCAGACTTTACCTCCACCAAGAACTTGGCATCGTCCCCAAAAACTTGACTCCTCTGATCAAACTCTTCAGTTAACCGGCTTATGACGCTCAAACCTGCACTCATTGGTCTCACCCCATTGCTATCTTGGCCTCTATGGTTACTTCCTGTATCCCAACTGTACTCACGGTCATCACTTGCATTCACTGATGCATCAGAATTTCTCTCGGAATCATCAATGGCTAAGCTCTTCTTTGCAATTGAGAGGCTGGATTGTAGGGATCTCATTTGTTTCTGCCA
>Dhingra_Pear_16_GATCAG_L001_R1_001_paired_trimmed_paired_merged_contig_34842 myosin-1-like isoform X1 [Populus euphratica]	GO:0016459	GO:0003774	GO:0005524	GO:0008152
CTGTTAGATGAGGAGTCCACCTTCCCAAATGGTACTGATTTGACCTTTGCCAACAAGCTCAAGCAACATCTGAGCTCTAATTCTTGTTTCAAAGGAGAACGAGGCAAATTGTTTGCTGTCAGTCATTATGCAGGAGAGGTTTCATATGACACAACAGGATTTTTGGAAAAGAACAGGGACTTGCTGCATTTAGATTCTATTCAGCTTCTTTCCTCATGCTCATGCCACCTTCCTCAGATATTTGCATCTAGTATGCTTAATCGACCTGAGAAGCCTTTAGTTGGTCCCTTGTATAAAGTAGGTGGTGGAGTAGACTCCCAGAAGCTGAGTGTTGCAACAAAATTTAAG
>Dhingra_Pear_16_GATCAG_L001_R1_001_paired_trimmed_paired_merged_contig_14965 myosin-1-like [Vigna radiata radiata]
TGATACAATCAGTTCTTCGTGGCTGGTTGGTCAGAAAATGCTCAGGAAGTATAGGATTGTTGAAGCCTGGAAGCATGAAGGTAGTCCTGTACACTTCTATCTATTCTAGCTTCCTTGTTGGCCTTTGCACCTACATTTTAACGTTTGTATCTTTCAAATTATTGGTATTGCCCGTCTGGTATGGATTTTATTGTCATGCTTTCCAGTGATGCAAGACTT
>Dhingra_Pear_16_GATCAG_L001_R1_001_paired_trimmed_paired_merged_contig_39242 myosin-1 [Vitis vinifera]	GO:0016459	GO:0003774	GO:0005524	GO:0008152
ATATCTGGATTAGCTGAAACCAAATCTTCAGTTTTTACTGTTACAACTTTATCGTTAGGGAGTGATATAACAGATTGAACGCCTGAGGTCGACAATATTCTCCCCAGTTCCCAATTCCCATTTGGCAGTTGGAACCAAGATTGAAGCTTCTTCTTCACAGCATAAGGATTGGCGTCACCCCACCTACTTTCCCTATGGGATGAAGATATTGAAGGCATAAATGGAGCAACATAATCCAAGTCTTCATCACCCCTTAAGGGCCTGTCTTCGATGGAGATTGTGTTCCTGCCATATGGTGAATCGTCTACCTGTTCCAAGTCGCCAAAAGGCCTGCTACTCCCTTCAACCCCCTCAAAACCACCATTTTCTGGAATACTCGAGGAGATGACATTGCTATTTCCCAATTTCCCATCATTGGATTTTCCAAATCGATCAGAAGCTGGTAGACC
>Dhingra_Pear_16_GATCAG_L001_R1_001_paired_trimmed_paired_merged_contig_129691 myosin motor domain and Dil domain [Medicago truncatula]	GO:0005773	GO:0016459	GO:0003774	GO:0003779	GO:0005524	GO:0008152	GO:0030048	GO:0051645	GO:0051646	GO:0060151
GATCTTTGAATGTCTGATACAGCTTTGTTGAAAATGTTTCATGAGTTGATTTTGGAAACATACAAGCTTCATCAAGCAGAGCAATAATCCCACCTTTCTTCTGTTCAATGAGATCAAGGACATCTTTATTATCGACAAATTCTATGTAGCTCCAATCAATTTCCTCTTTAGTGTATTCCTCTTGTAGCGTCTTGAATACATGCTCATACCTTGTTGAAATGTTGTTGCAG
>Dhingra_Pear_16_GATCAG_L001_R1_001_paired_trimmed_paired_merged_contig_53078 myosin motor domain and Dil domain [Medicago truncatula]	GO:0005773	GO:0016459	GO:0003774	GO:0003779	GO:0005524	GO:0008152	GO:0030048	GO:0051645	GO:0051646	GO:0060151
GATCTTTGAATGTCTGATACAGCTTCGTTGAAAATGTTTCATGAGTTGATTTTGGAAACATACAAGCTTCATCAAGTAGAGCAATAATCCCACCTTTCTTCTGTTCAATGAGATCCAGGACATCTTTATTATCCACAAATTCTATGTAGCTCCAATCGATTTCCTCTTTAGTGTATTCCTCTTGTTCCGTCTTGAATACATGCTCGTACCTTGTTGAAATGTTGTTGCAGC
>Dhingra_Pear_16_GATCAG_L001_R1_001_paired_trimmed_paired_merged_contig_55961 myosin heavy striated muscle
CGCCACCGCCGTTCAATCCATTCGTCGAACAGGTGGCGTGCGTTGACTCGTCTCCAGTCTCCCTCTCCGTCGTTGCAACCTCTTTCGGTCTCTTCTGGCTCCGTACGGCGTCGCATCGCCTCCGTTTGCCTCGCTTCAGAGTCGACAACCATCGGGAAATGATACGGCGCGGGGAGGACCACTGTAAGGCCATGAATCCGTTGTCGTCGTCGTCGTCGTCCTCGGGGAGGTGGAGTGGGTGCCCAACCATATTGAAGTCTCCGGAGCAATCGTAGCCGTCGGTTTCGGATCGCAATTCTTCATCAACGAGAATGTCGGCGATGCGAATGTGGCGGGTCTTGGAGTAACGGAAAGGGGGGAGAATGTTTAGGGTTTTA
>Dhingra_Pear_16_GATCAG_L001_R1_001_paired_trimmed_paired_merged_contig_42518 myosin heavy skeletal muscle-like isoform X2
AGCAGTTAAGTCTTCAATATTTTTACGCGCCACTTCTTTATTTGCAGTAATTTCATCACGCAACATAAGTACTTCCTCTTTGGCCATATCAGCCTTCTCCAAAGACACCTGTTGCTCTTTCTTGACAATCTCTTGGTATTCAGATGTCAGATTGTCCAGCTCTGCTTGGAGATATTCCTTTGACTGCAACTCAGCTGAAAGTGC
>Dhingra_Pear_16_GATCAG_L001_R1_001_paired_trimmed_paired_merged_contig_18689 myosin heavy non-muscle	GO:0009793	GO:0009933	GO:0010605	GO:0043170	GO:0044237	GO:0044238	GO:0044763	GO:0048367	GO:0048609	GO:0050794	GO:0050896	GO:0051276
ATCCTCCCAAGCTGACCAAGGAGAACAACAATTCCAGCAATCACATTCTCAGCCATGCATGATTCCATAACTTTTAATAGCCGAGGGATAATATTAGCACTTGTCCATTCCCAACTCATGTTGATTGCAACCAACTCCACCAATGATAGGAGGTCACTGAGATCACAATCCATGAAATTGGTAGGAGTGTTTGATTGAATAGAAGCATTCATTTGGAGCCTTTCTAAAAGCAATGATGTAGCAGAATCCATAGAAACAGCATCCTCAAAAAATGGGCAATTGATACATGGACTGAACATGGTTCGAGAATTGCTCGCAGATGGAATAAAAGAACTAGCAGTATCTGATGAGCTTACTCCCTCAAGGTATGTAACAATAGATTTCAAAATAATCACTAAATTGGAATTGCCAAAGTTAAAAAACTTCTCTCCACCCAGATAAGCAAAAACATGTAGGATAGTCAGAATCAATGAATGATTGGACCAGCTAATCAGCAAAATATTGTAAGACATCTCGCAAATAAAACCAGTGTGGTCAATTGCTGCACATATTGATGCTAATACAATGCTCCCTGCTACCAACTCATCGGCTGATGCAGGTCGAGAGGATATATGAACCCCATCAATCAGGGTCTCTGAAGATTTGTCCTTACACACCACAAATCTTCCATTTATTAGGAATTCCTCCATGATATTAAGTGATTCCTCCAAACTACCAAATTCTGCAAATATGCTTCTCCCTTCCCAATCAGACATCACTGAGCACATGTGTCCAACATAAGAATCCAAGCAGGGGGTTGACATCCAATTCAAGCTCCCAAATTTACT
>Dhingra_Pear_16_GATCAG_L001_R1_001_paired_trimmed_paired_merged_contig_63100 myosin heavy non-muscle
TTCTGTTTAATCTCTGTTTTTAATTTGAGAAAGCAGATGACAAATTTGTTTCTCTCCTTTACCCACCAATTTAACTCTTAAACTACAAATTTTAGGGTTTCTCTAGTATGCACTGATGCATGGGATATGCTGAGATTTAAGCGATTAGATTCTTAGCCATTCGATACTTGGCCACACATCTTAACCTTTTATTCATTAGGTGTATGCCTACATTATAATATAGTAAAATTTTCTGCAAATTTTATAGTTACTGTATAATTTTCGGAGAAATGTGTGGTACTGAAAAATGAATAAAATATTCTTCAGATGTAGGCCATACATTATAATATAATAAAATATTCTGCAAATTTGTCTCTATATGTTTTTCGAACAAATTATTGTGTGGTACTAAAACGCCAATTGCATAGTGTAATAATCTACTTTTTGGAATTGGTTACTATGATACCTCTTTTCTTCAAATTGTCAAGTGTCCTTTTGTCCCGAGACATTTTTGCAATTTGCTCTCTTAAAGTTCTTCGGTGAAAATAACAGAAACGCATTCCCGTCGGATGTCTCTGAGTCCTCAATTTCTCCAAGATTTCCAGCCTACTCAATGGTCGAAATCAACAAAATTTCAACGATTCTCACAACAATCTATGTGTACAGTTCAACACATCAGAGAACCCTTGCAGTCCAAGTACGACAAGCTTTGCAAGACTGTGTCTCAGGCTCGGGTCTTATTTACACCGGGTGTTTGTAGAAGGTCGAATGAAAAATCTTGTTGCTTCTTCGGCAGCAAAGAAAACCACTTTCTTA
>Dhingra_Pear_16_GATCAG_L001_R1_001_paired_trimmed_paired_merged_contig_65824 myosin heavy non-muscle	GO:0006325	GO:0007389	GO:0009628	GO:0009793	GO:0010014	GO:0010073	GO:0010431	GO:0010564	GO:0016458	GO:0033036	GO:0044238	GO:0044260	GO:0045934	GO:0048366	GO:0050793	GO:2000113
ATGGAAAAACATTATGAAGAAGGGAGACATCTGCTTCCTAGGCTGCAGGGTCATGCAATGCACGGAAAGCAATATGAAAAGGGAAATGAAGGTATCGAAGATAAACTGGCAAGGCAGAAGTATGCTGACGGTGATGAGCAAAAGATGGCCAATAAATTTGAAAATGAAGTCTTTGGATATGCAAATTTCTGCAGACAAGTTCCATCAAATGCTAA
>Dhingra_Pear_16_GATCAG_L001_R1_001_paired_trimmed_paired_merged_contig_71790 myosin heavy non-muscle	GO:0009793	GO:0009933	GO:0010605	GO:0043170	GO:0044237	GO:0044238	GO:0044763	GO:0048367	GO:0048609	GO:0050794	GO:0050896	GO:0051276
CAGCCATGCATGATTCCATAACTTTTAATAGCCGAGGGATAATATTAGCACTTGTCCATTCCCAACTCATGTTGATTGCAACCAACTCCAACAATGATAGGAGGTCACTGAGATCACAATCCATGAAATTGGTAGGAGTGTTTGATTGAATAGAAGCATTCATTTGGAGCCTTTCTAAAAGCAATGATGTAGCAGCATCCATAGAAACAGCATCCTCAAAAAATGGGCAGTTGATACATGGACTGAACATGGTTTGAGAATTGCTCGCAGATGGAATAAAAGAACTAGCAGTATCTGATGAGCTTACTCCCTCAAGGTATGTAACAATAGATTTCAAGATAATCACTAAATTGGAATTGCCAAAGTTAAAAAACTTCTCTCCACCCAGATAAGCAAAAACATGTAGGATAGTCAGAATCAATGAATGATTGGACCTGCTAATCTGCAAAGTATTGTAAGACATTTCGCAAATAAAACCAGTGCGGTCAATTGCTGCACATATTGATGCTAATACAATGCTCCCTGCTACCAACTCATCGGCTGATGCTGGTCGAGAGGATATATGAACCCCATCAATCAGGGTCTCTGAAGATTCATCCTTACACACCACAAATCTTCCATTTATTAGGAATTCCTCCATGATATTAAGTGGTTCCTCCAAACTACCAAATTCTGCAAATATGCTTCTCCCTTCCCAATCAGACATCACTGAGCACATGTGTCCAACATAAGAATCCAAGCAGGGGTCTGACGTCCAATTCAAGCTCCCAAATTTACT
>Dhingra_Pear_16_GATCAG_L001_R1_001_paired_trimmed_paired_merged_contig_71923 myosin heavy non-muscle	GO:0005622	GO:0006312	GO:0006342	GO:0006406	GO:0007062	GO:0009560	GO:0009640	GO:0009845	GO:0009855	GO:0009880	GO:0009909	GO:0010072	GO:0010074	GO:0010162	GO:0010182	GO:0010228	GO:0016567	GO:0016569	GO:0019915	GO:0031047	GO:0032876	GO:0045595	GO:0048825	GO:0050826	GO:0051301
CTTCAGTTCATCTGATTTACTCTCTTGGAAAGCTACCCCACTTCTATTGTTATCAGATTGGGCGTTTGGAGCCTCATCCAATTCTCTTAAACGCCTAATTTCATTTATCTCCTTCTGTAACTCATCAATCTTTTTCCTACACTCTACCAATTCCAAAGACAATCTTTCAACATGACATTTTTCTTCCATAGTCATCTTCCT
>Dhingra_Pear_16_GATCAG_L001_R1_001_paired_trimmed_paired_merged_contig_73423 myosin heavy non-muscle	GO:0005622	GO:0006312	GO:0006342	GO:0006406	GO:0007062	GO:0009560	GO:0009640	GO:0009845	GO:0009855	GO:0009880	GO:0009909	GO:0010072	GO:0010074	GO:0010162	GO:0010182	GO:0010228	GO:0016567	GO:0016569	GO:0019915	GO:0031047	GO:0032876	GO:0045595	GO:0048825	GO:0050826	GO:0051301
TTCACTTCCACAAGCTTTTTCTGCTTTTCAGTTTTCACCCTCTCTGATTCTGCCTGTTTTTTCTCCTTGATTACCTTCTGTTTTCCAATTTCATACCTTTTGTTCAGTTCCTCAAAATTTGGATGCTCCAAAACCAATTTCAATTCATCTGATTTACTCTCTTGGAAAGCTACACCACTTCTATTGTTAAAAGATTGTGCGTTTGGAGCCTCAGCCAATTCTTTTAAGGGCCTAATTTCATTTATCTCTTTCTGTAACTCATCAACCCTTTTCCTACTCTCTACCAGTTCCATAGATAAACATTCAGCACGATATTTTTCTTCCATAGTCATCTTCCTATTGGCTTCAGCAAACTTCCTTTGCTCATCAGCCTTGGCCTTCTCTGAATTTGCAATCTCTCTCTCCTTGACCACCTTCTGTTTTTCTCCCTCGAGCTTCTTGTTTGCCTCAACAAGCTTCAATGTCTCAGAAGCCAAATCAGAATTCACTTTATGAGCTTCTTTCTTCAGTACCTCCAACTGAAGCCCATAATTCTCAGCCTTCTCTCTTTCAATATTGGCACGCTTCCTTTCGTCATCAGTCTTACTTTTTTCAGCTTTAGCAGATTTTCGTGCTTCGGAAGCTTTCTTCTTCTCCACTTCTACATTCTTACTTGCCGAGTCTGCCCTTTTCTTCTCTCTCTCGATAAGCTCCTTGA
>Dhingra_Pear_16_GATCAG_L001_R1_001_paired_trimmed_paired_merged_contig_16518 myosin heavy fast skeletal muscle [Populus euphratica]	GO:0005773	GO:0005886	GO:0016021
TTTTTTTCCTCTCCAGTGCTTCCTTAGCTTTGGCCTTCTCCTCCAGTCTACGCTGCTCTCTCAACCTAGCTTCTGCTTCTTCCTTTCTCAATTCTTCTGTCTTTCTGGCCAACTCTTCTTCCTCTTTTGTTAATTTAGGGACTTCTACCTTTTCCTCTTCAAAATTGTTTCTTTCAGAAGCAGTTTCTGGGATAATTTCTGAGGAAGCGGATTTCACAGGCTTCTTCATTTTAGCTATCTCATTTTTCTGTTGAACAACCTTCATTGAAGATATGTCATCTGGTTGTTCAGCCTCCTCAGGGGCAACTTGCTTTGGTTGTTCAGGAGTGGAAACCACTGTTGCCAAATTATTCTTGGTTGCTCTTACGATATCAGGTATTACAGGGGGCTCCTCATCAGGACCAAGAGAGCGCCCATCTGAGGTTCTCAACCTCCTTAATGTGCTCCTGTTGTTGCATCTCAAGTATTCTTTCCGGAAATCATCATTATTATTCCAGAGTTCCATAACTGTTTCCACCTGATTGATACACAAATGTTGTAGTTGTTCCCTATCTCCGCTCAGTGCCAGATTATTAGCAGCCTTCCCTATAAATGTGCATATGCTTCTTGACGAATGTCATCTGCAGCTCTAAACTGAGAAAGTATTTCGTTCAGCATATTATTTTCTTCATTAAATTTCTTCTTAGCAACTTGAGTGACTGCCTCTGCTTTGAGAAGATTTTCTCTGAGTAGATCCATTTCCTTCCTCAGAACCTTTGAGCTCTGTTCAACATGGTCTTTCTGGTCTAAAGCTTCTTGAACTTCATCCTGCTTACCCAGGCTAGAAGAGAGCTGTTCACGAAGTTGCTTCAGTTGCTTAATTTCTCGAATAAATTGCTTTTCTTCCTTCAAAGGCAAGGTCTCATGCTCCATACTGTGTTCCATATTGCGTATTTTATAATCCAAATCCTCAATAGAGATTGCATTCTTCACTTTGTTAATCATTAATTGAACAGAATCCATTTCCTTGCGCTTGGCCTTAAACAGGTCTCGTGCAGCTCTCTCTTCAGATCTGGCAGCTTCAAATTTATCGAAATACTCCTTACAAGTAGCCCTTTTCATTTGGATTTTGGAACGAATAGCATCCCGGCTTTTA
>Dhingra_Pear_16_GATCAG_L001_R1_001_paired_trimmed_paired_merged_contig_108126 myosin heavy clone 203-like
GGATCCTTCATCGGCAAGGATTGAAACTGACAAGTTGTACCGGCTAAGCTGTGGATCGGAACTACTTTTGAATTGGATAACCTATGGTCTGTGAGACCCTTAGCAGAACCCTTTTTCTTTGTTTCGGTTTCATGTTCTGGCGTTTGAGTTTGCGGAACAAGCTCTGATATTTCCATAAGCCGCCCGTCTGACTGCCCTTGAGATTTTACGCCAAACTCCCAATCAATGCCGCTGGAATTTTTGTTCAAGCATATGCTTTCCCATTGTATTTTTTCGGAGAGAGATCTCCTCCCTTTGAATTGTTTATCAACTGAAGTCCGTTTTGAATCATCTTCGGTATCATCTCCGCAGGCATAACTCCATTTGTAGCTCTTGTTGTTATTGTCCATGCTTAACTCGATGGAATGAAGATCGCTATCAACTGAAGTCCTTTTTGAATCATCTTCACCTTCTTCTCTATATGCAGCAACTTCCATTCCATTCCCTTCCATCTTCGCGTTCTGAAATGATCCGAAATTGATCTTCTTTAAATAAGCCTCGAGTTCCTTGATTTTACTGAAGTCTGGAGAACCGCCACTACCTTCATGCGTTTTGGATATCAAGTGAGCCTCTAGTTCATTCTTCAGCTGTTCCACAATGGCATTTTTCTCCTCGAAATGATATTTGGCTTCGGAGAGCTTCATTTGGACTCTCTCCTCGCGCAACACATCAGCTAGCTGAAGCATTTCCCTCTCCTTCTCCACCTCTTCACGAACTTTTTCGGATTCTTTCTTTAGCTCTTCGACTTGTGCTCTGTCCTCCCCAAGACCAGTGGCTAACTCATTACAAACCTGCTCAAAGATCTCTTTTGCCCTCTTCTCCATCTCAAGCTCTTTCGTGGCCTTCGACAGAGCTGCCTCTTTATCTGCCAGTTCTTTCCCTAGCTTCTTGTTCAACCTTTCTGTTTGTCTTCTTAGCTTCTTCTCCACCTCGAGTTCTTCTGCTACGCACGCTATTGCAGCACATATCCTCTCTCGCTCCTTACTTTTCCATCCCGCCTTTTCTTCTGCGAATTTCTTCACAAGATACTCAATTTCGTTGCAGTTAGACCTCTGTTCTCGGATCATTTGATGAATCTGGACACGAGCTCGATCAAGCTCAACTCGTAAGGCCGAGAG
>Dhingra_Pear_16_GATCAG_L001_R1_001_paired_trimmed_paired_merged_contig_110608 myosin heavy clone 203-like
TCTGAAAGCAGTTTGTTCTTGCTCGTTAATTTCCCACAAAGTCGCCGCCAGCTTTCTCGCCGAAACCGAAACCACTTCCTTCCCCTTTCCGCTGCTGCCGCCGCCGTGCTTCGAAGCCGGTCTCCGCTGCTGCTGCAGCGTTGCCATCTCATCATGCTCCTCACCCCCATTCGCCATCATCGTCGCCACACAAGGTGATCTCGCTGCTGCTGCCGCCGCGCTTACAGTCTTCGAGGTGGGGACTGGGGTGCTCGAGCCGCCTCGCTTTCCGACCAGGATTGCCCTCTTGAGTCTGTACCTACGGACCAAGGAAGACGAGGAGGAAGACGAGCCGCCGCCGCGCTTCCTGATCTTGCATTGCCTGTCGACGACCAAGCTGTGGCAATGCTGGTGGTTTTTCCAAGACATAGAAATTGGAACAGAAGACTGCAGAGTGCAGAGAAAATGGTGGATTAAATTTTAGGGAAATTGGGGTGTGGGTGAATCTTTTGGAGCAAATGATGGAGACCGAAATGGAAGATGTTGAAGATTTGGGGAGTGAATGGAGAGATTGGATTGGAGGAGAAGAAGCAGAGGGAAAAATCAAGGGGCTGAAAAAAGTTGATGGAAGTACATTGATGATAAAATAATGATAGTGTCCAGATTTTCTTTTTAGGTAAATATTTTCAAACTGTCAGCCTTGAATTTATCAAAGAAGAAAAAGTGTCAAAGATTCTGAGCTTTGGTGGATTTTTGGGCAGTCTTAAAGAGAATGAAAGACGCTCAAAAAGGTGTCAAACTAATCAAAAAAGGTGTCAAACTAATCAAAAATGGAAGGTGAGGGGTGGGATTTTGGGAAGAATCAATGGAAGCTTTATTTTGTTTTAGAAATGTTGAGAGGGAAG
>Dhingra_Pear_16_GATCAG_L001_R1_001_paired_trimmed_paired_merged_contig_120508 myosin heavy clone 203
AGACTTATCTAAACTATTACCTTCAAGAATGTGCATCTTCTAGAGCTCACTTGCCTTTGAAGCCTCATAGTCCTAACCGAGTTAAACCAATTAATAAAGCTCACTTCGATAAAACTTGCACACAGAATGAGAAGCCAGTCTCAAGTACAAATGCTTACTTGAGTAATATGAAAAGCCTGCTCAAGTCGCTGAATTTGAATCCATTGTT
>Dhingra_Pear_16_GATCAG_L001_R1_001_paired_trimmed_paired_merged_contig_36928 myosin heavy clone 203
CGGATTTTATGAGAGGCGTCTAGAAGGTTCAACTTTGATCTTCACGTTTAAGAGTCGAAAGCACGGGATGCTAAGGATCGACTTGTAACAGTTGCCTCGCAGGCTCAAAAGGTCGTATACTATATGCTGATATGCTTCCTACGATCTTCGGTCTATGAGACTATGAGCATGGTGTCATTGTGCAATTGGCTTCCTTGTCTTTGCTTGCAGATGAACGACATTGTTACTGAACAATGGATTCAAATTCAGCGACT
>Dhingra_Pear_16_GATCAG_L001_R1_001_paired_trimmed_paired_merged_contig_89505 myosin heavy chain-related family [Populus trichocarpa]	GO:0005622	GO:0030244	GO:0048193
TGTTTTGCTCCTCCAATTCCGCATTCTTCTTCTCCAAGTTCTTTATCTGAGCAACCAAAACACTTACGTCGCTCTCAGAGAGTCGATTCGCGCTCTCCGATTTTCACATTCCTACATTATCGATAGGGATGGAGGCTTTGCTGAGATCAGGTCCGGACGAAGTTTTGCTCAATTTTTCTGCAGCTCGCTTTTGGCCAATTTCTTCCAACGTTCGTCGGCCG
>Dhingra_Pear_16_GATCAG_L001_R1_001_paired_trimmed_paired_merged_contig_40222 myosin heavy chain-like	GO:0006950	GO:0009987	GO:0044699
CAAGCTTAATCTTTGCATCAGAGAGTTGTTGCTTAACAGCCTTTATTACTGCATCTTTTTCCGAAACTTGTTGCTTATATTCATTCAGTTTTGCTTGAACAGCGTCCACTTGGTCCTTTGAGATCTCCGATGACTTTAAAAGTTCCTCCTTCTCTGATACTTTCTTTTGCAAATCATCAACTTGTACCCTTAATGTATCCAACTCTTCTTTTTCCGCTGCCGAAGCCCTTGAGGAAAAACTTGAAAAGCTGCCAGCATCAAGGCAGCCAGCATTT
>Dhingra_Pear_16_GATCAG_L001_R1_001_paired_trimmed_paired_merged_contig_94161 myosin heavy chain kinase C	GO:0016905	GO:0006468
CGATATCTACATATTATATCAGACTCTCACATTCATAGTATCTTGCATTTACATGCAAAACCTCTTTTTCCAAGGCTTCGTTTGAAAAATCTGGTGGTCCGCCTGGTCTGGACGGTGCCCTCCCGCTTAATTCATCTAGACGTTCTGGCGCTTTGTCCGCGAGACTACCACCAGAACAGACTGCGCGTGTACTACACGCTCGTTGAAGGACCGTCGGGTTAGAGTAAACTCTACGATATTTTCTTCCCAAGACTCTCCGGATTTGTCAATAGTGGAGCCGAGCGGCTTCCTGCCTTATTGAAGCGTCCTTCACCAACGCCCGTATTTGCCTCAAGTCCGGAGCGTCCTCGGACACGCGCCACACCTTTACGGACCGGTCAAGGCTGCCACTGTATAACACCCAACCCTGACCTGCCTTGTTCTCGGAGCCGTGATCTTCCACCACGGTTAAGCATTTGACGGGTCCTGTGTGGCCTGTCAAGACAGACAAGCAGGTGTGCGCCCCACCTTCTTCCCTCCTCCATATGCAAATATTCTTGTCCGCTGATCCGCTGAAAACCAAGTTTCCCGCTGAGGACAAGCACAGCACGGCAAGTTTATGGCCGCGCAAAACTCCGCCATGGGACAAGTGCTTCGCGCGATCCCAATAATTGACCAACCCATCGGATGACCCACAATAGACAATCGCGGCCTCCTTGTTCACTGCCAATGCCGTCACCGCGTTCTCTTGCTTCAACAACGTCTGAACCAACACATGCGAAGTTCCCTTCCCTTGCAACTCCCTCCTCCACACCTTCACAGTCCCGTCCGCCGAGCCGGTGAACACCAATGACTCGAAACCCACGACAACACTGTTTACTGCGTCCTCGTGAGCTGCGACCGACTCCAAGCATTTGGAATCGGCAATTCTCCAAACCTTGAAAGACTTATCCCACGACCCTGAATAAAGAAGCCCTTGTTCTTCGTTCATGCTCAAGCAAGACACCGCATCGAAGTGTCTGATTCGAACAACGCTGCGGTGTCTCCGGACCTCCACGTAGTTTTTCGGCTTCATGGAACTCCGAATAAAATCTTTCATAGTTGGCAAGCTCCCCACCCGTTTGTAATTGCTTGGATTTTTCTCGGAAAACTTCCAGACTCGGATCTTACCATCCTGATGACCGGTGAATATCCTCTCGCCGGAAATCACGATGGCTTTGATCAACCCGCTCTTCGATTTGAAACCCGTAAAATCCTTCAAGTTCTTCCAGACACGAATGTTCCTGCTATCCGACCCGGTATAGAGCAAGTCTCCTTTGACAGCCAGCGAGTATATGTGGCCTTCTTCCCGGACTAATGATCCAATGAGTCCGTTTAAAGGGAAATTCTCGTCCAGCGGATTCAAGGACGACGGCGTTATCCACGGGGACTTATTGTAGGGTGACGCCGTCGCTGGGTTCCATGGGGACATGACATAGGGTGAACCCTCGGTGCTGCTGCCGCCTTGGGTACTATTGCCGTAGTACCGAGGACTTGTCGCCGAGGCACTGCTACGCCGTGTTGAGTAATCATTCTGGTGGCTGCTGTCGTTATTGTTGGTCTCGTTGGTGCTTGTCGGAGACGTCAAGGATGGGTCGGAGGAATGCAAAAGGGCTCCGAATTTCGGCCTGTGGTGGTGGGGGACATTGCGTTCTGCTACCATGGTGCCTCCTCCTCTTTCGTTTCTCATTTACAATTCTAATGAGAAAACGTGGAGAAAAAGAACAATATGGAATTTGAATATGGATTGAGTGCGAGAAAATTAAGAGGATTTTGACGGAAGATTCTTGATGAAATTAACAGAATGACGG
>Dhingra_Pear_16_GATCAG_L001_R1_001_paired_trimmed_paired_merged_contig_16209 myosin heavy cardiac muscle isoform-like	GO:0031047
TCTGTGCTTCTCTTTTCTGAAGTACTCTTTCCCACCCCAGAAGCATGTTGGAGAAGGTCCTTGCGAACAAAACCCCGCTTTTTCTTATTCGGGCAGAAAGGGCAAGTATATGTCCCATCTGAGTTTCTCACACTGTGTTTTCCATTCTTCAGCTCTTCATAATATTCTTCTACATCCTCATCCAGTTCTGTTTCGCTCATATCGGTATCATCTTCAGAGCTATGATCCGCCACACTCCCCATTTGAACTTTGTTTAAAGAGCACTGCGGAAATCGGAGCTCCTGAGCTCCAAAATTAG
>Dhingra_Pear_16_GATCAG_L001_R1_001_paired_trimmed_paired_merged_contig_22714 myosin heavy cardiac muscle isoform-like	GO:0031047
CCAAAAATCCTCTGAAAGTGATCCCGAGCACTTGTTTGTATCTTTTTAATCTCTTCATTATAAGTCTGAACGATCTTTTCTTTCTCTGTGATTACGCTCTTAATGGAATTTGTAGTTTCACTACATTTCAGCTCCATCTCTTCCAAGTCTTTGTACTTGACCTCAATGATGTTGTTAAGATTAGTTACTAGTCTATCCTGCTTCCTGGCTTCTTCCTCCGTAATTTCAGAAATTGATTTGAGGTCTCCAATCTTGCGGAGGTGTTCTCCGACAATGTTGGAAGCTTTATAGTCATCTGAACGAGCAACCCAGGCATAAAGTCCAGATTTTTGGTCACTATTAGCCTCCCAGTCCTTTTTTCCATGATGGTCTACATCATAAGCCTTCTCAAATGACATGGCATTAACATAACCAGGCCAATCTTTCCTAAACTCTACAACGGCACTTCCTGAGTGACCCCGATAATTCCATAAAGGGTGCACCCTTAAGGGATTGAATCCCCTCCTTTTTAGCTCATCTCTCAGTTTCGATCCACTTTCTCCGACGTATCGCCCATCATTGGCCCGTCTGGTTGGAATATTAACCACAACCCCTGTCCAAGGCCACACCAACTTTTCATCCTGGTCACAATCAATTGGTGGTTCTTCAGCCACAGGTTTAGATGGACCACCTTCAGCTGCTAGATCTTTTTCCAAATATTTCACCACAGCTAAGTGTTTAGCCTTTTCTTCTGTGCTTCTCTTATCTGAAGTACTCTTTCCCACCCCAGAAGCATGTTGGAGAAGTTCCTTGAGAACAAAATCCCGCTTTTTCTTACTCGGGCAGAAAGGGCAAGTGTATCTCCCATCTGAGCTTCTCACACTGTATTTTCCATTCTTCAGCTCTTCATAATATTCTTCTACCTCCTCATCCAGTTCTGTTTCGCTCATATCCGTATCATCTTCAGAGCTATGATCTGCCACGCTCCCCATTTGAACGGTACTTAAAGAGCACTAAACCCTGCGGAAATCGGAGCTCCTGAGCTCCAAAATTAGGGTTTGCGGGGGAAGAAGAATTGGGGGCAGGGCCCTGAGAGATTCGCAGCAGCTCAGTGCTCAGAAGAGGCCATAAAACTTAAAAGCGAAAGAGGAAATTGGTAATTGGAGCACTGTGCTGTCCGCGACAAGTGACAAAATCGAGAGGGCGACAAATGTATGAAATTGGAGACGTCAACGACCCTTTGACTGAATCGGGAGTGATGAGA
>Dhingra_Pear_16_GATCAG_L001_R1_001_paired_trimmed_paired_merged_contig_25590 myosin heavy cardiac muscle isoform-like	GO:0005655	GO:0004526	GO:0031047	GO:0090502
GCTCACCCATTCTCCTAACACCAATATGTGCACTACTTGATATTTCCTTCAATCCATTAATCAATTCCCTTCGGGCTTCCTGCAGCTCATCATTGCTCTTGCGCTCCTTTACAATTAAAGTTTGATTTAAAGCTTCTAAGTCGTCTAGTGATTCTTCCTTTTCTCTCAAGCCTTTGATCATGTTGTCCACCTTTTTCAGCACTTCAACATCACCGTCATCTCCCATGCGCCTTACAACATTTAAATTCACTCTTAGTTGCTCAATTTCCAATTCAAGAGTTTGCTTTGTATCCAGTTGCTGTTGCAGTTTAATTATTTTATTGTGGAGCTGTTCCTTTTGCCTCTTTTGATCTTCGGCCAGTTTCAATAAATTTGCATTAGCCTTCAGTTGCTCCATAGAAGCCAAGTGAAGTGAACTATTTTTAATGGAATTCTTTTCAATCTCCTCAGCAAGCTTCCTACTTTCATCTTC
>Dhingra_Pear_16_GATCAG_L001_R1_001_paired_trimmed_paired_merged_contig_40109 myosin heavy cardiac muscle isoform-like	GO:0031047
GTAGTTTCACTACATTTCAGCTCCATCTCTTCCAAGTCTTTGTACTTGACCTCAATGATGTTGTTAAGATTAGTTACTAGTCTATCCTGCTTCCTGGTCTCTTCCTCCGTAATTTCAGAAATTGATTTAAGGTCTCCAATCTTGCGGAGGTGTTCTCCAACAATATTGGAAGCTTTATAGTCATCTGAACGAGCAACCCAAGCATAAAGTCCAGATTTTTGGTCACTGTTAGTCTCCCAGTCCTTTTTTCCATGATGGTCTNNNNNNNNNNNNNNNNNNNNCTAAACTCCACGATCGCACTTCCCGAGTGACCCCGAAAATTCCATAAAGGGTGCACCCTTAAGGGATTGAACCCTCTCCTTATTAGCTCATCTCTCAGTTTCGATCCACTTTCTCCGACATACCGCCCATCATTGGCCCGTCTGGTCGGAATATTAACCACTACCCCTGTCCAAGGCCACACTAACTTTTCATC
>Dhingra_Pear_16_GATCAG_L001_R1_001_paired_trimmed_paired_merged_contig_1055 myosin heavy cardiac muscle isoform isoform X1 [Populus euphratica]	GO:0005655	GO:0004526	GO:0090502
GGTTGGATTTCCATTAGTTTCTGCCCTGTTGCAACCATATATCTCTGCAGCTGAAACGTTTCATCAAGATGGCGCTCTAGTGTCTTTATCTTGTCCTTTGTTCTTGCAGTATTTGAATCTCCATGTCTACCATTTAGATCGAGATCATTGTCATGCATCCGTTGGCAGAGGTCATCAACCTTCCCTTGGAGGGACTGATACCGGCCAACTTGCTTATTCAGCAACAACATCAGCATGAGAAAGCCTTTAATCCCACTTTGCCCATCATCATTGCTTTCGGTATGACTTTCACCGGCTTCTTGCTTTCCTGAAAACCTTTCAAGCATAATAAGCTGCTGCTTCAGCCTCTTGATCTTGTAAGAAACACCAAGAGCTTGAAGATCCATCCTCCACGGCGAAGTATTTGTACTTGAGGCCTGGCTTGGTGATGCTAACTTTTCAGCACCGTCAACTTCTACTGGACTCGTACTTCCCGCTTGACTTGTACCCTCGTGGGAAGTATCCTGCTCACCTTCAAACTCTTTGTCAGGAGACTTCACAGCTGCAGCATTGAACTGGCTAGAAGATGGAGTTTCCTCTCCTTTCTTACCACCTTCCTCTTCGCATGGTTCCACCGAACTTGTCTTTCTTTTTGGATCTTCCGTCTTCACTTTCGTACTTATGATATTTAAGTTGTTTGTCTGGCAGTTTAGAAACCGTGACTGTGATGCAAACTGCTCTTTTAGGGAAGTTAGTTCATCTTCCCGCTCCAATAACAAGGCTTCCAACTTCATATTATCGTGTCTGAGATGCGATATATCTTTGTTCAGTCCCTCAACATGAGATTCTAGCCGCTTAGATTCTAATTCCATGCTCATCAAACGCCATCGATAAGTTTCTAATTTCTCATCTTTAAGTCTCAATTGTTCAACAAAAGCATCCATTTCTAGGTGATGCCTTTGCTCAATTAGCGCTGCATACCTCTCTGCCTCGGAGCGAACCCAACCTTCCAACTGCTTTATATCAGCTAGGTCCTTTGCCTCAAACGAGTACCCATCAGAATCGTCTCTAAATTCAGAATGTTCATAGCCAAGAAGAGCATTGATTGGCTGTGGTCTTGTCTTTCCATTTTGTAAATGAGATGTACCTGTTGCACTGGAATTCACCCCTCTTTCGTTTAAAGCAATTTCAAACCTAGAATTCGCTTTCACCAACATACTTTTCAATGAATGCCTCTCATGTCTAGACTCCGAGGAGACTACCTTCCATCGTTCTGTTTCAAGCTCAGCTTGCTTCCTCTTTGCCTTTGATAATTTCATCTCCTTTAGAAGCATGTGCTTCTCTGTTGTGTCTAACTTGGATTTTCTAAGCATCGCTGACAAAATCTTGTCTTTCTGTTCCAAATCCGTATGCATCTTTACAATCTCCGCAGATATTTTCTGAACCATCAAAACCGACTCCTCCTTTTGATCTAAGACGACATTCAACTCTCGCTTAGTAGCTTCAACTTGCCTAAGTGCTCGACCCATATCAGCATCAAGCTGCCGTTGGCTTGAAATAAGCTCCAAACGTGCAGTTTTGTGCCTCAAAAGCTCAGAAGAATGTTCTTGGGCTGCACGCTTAGCACTCTCTCTCAATTCTTCCGCCGCACTTTCAGCCTTTGTTAGCTTCTCTTCCAATTCTTTCAACTTCTGCTCCAATTCCCCCATTGCCTTATCCTTAGATTGCACCAAAAGCTTCACATCCTTCATTCTATCATTCATTGCAGAAATTGCTTCATCCTGCTTTTTCTCACGAACCTTCAATGCATTTATTAGCATCCCAATATGCTGCCGCAGTTTCTTTCGTTCGTTCAACCAGCTCTGCTCCTGTGCAGCAAAGATGCTCACGACTTTCTCGTTGGCTTTTGCATCTTCATGCCTCAGTCTCTTCAACTCTCTGATCTCTTTTTCTGCATCCTCAAGTTTATGGAGAAGTGCGGAATCTTGCACACTTCTTCCTTCTTTCTGAACTCTCCATACAAGCAATCCCAACAGTTGCGCACTTCCTCGAAGCATTTTCTCCCGCACTTCAGACAACCTCTCATCTTGCATATCAGGCATTGACAGGAGCCGCAGAGCAAAGAATGCACACGACACACCAAAATACGTAGGATACAAACTATCACTCTTATCTTCACAGACAAATAAATTTGAATTGGAGACCACTTTCTCTTCCATTACTCAGAAATTTTCTTCCTTTCGTAGAAAGAAGGAACTTATGATTGCTTGCAGCTCAAAACCACAGAGCGAAGCTTATAGCGGAGTAAAAGTGTAGCTCGGAAAGAGCAATGCTTCAATGGAGA
>Dhingra_Pear_16_GATCAG_L001_R1_001_paired_trimmed_paired_merged_contig_114851 myosin heavy cardiac muscle isoform [Populus euphratica]
CCATTTCAAAGCCCAAAAATCTTGCAGAGACCAAAATTCCACTCCCTGGAAAACCCAAAATCCGAAAATTAGAAAAATCGAATTTGATAACATTGTACCTTAAGAAACCCCAAAATTTCCAGTTAAAACAAAATTAATACAACCTCTGCATAAAATAATCAGACAATAAAAACTCAAATTCGTAAAGCATTTATGTAAAGTACTTATCAGAGAAACTTCTGCGAAAAAAGAGCACAGAAAAATTAAGAGTGGAATCCAGTAAAAAACCACATTTAAGATAATGGTGTTAACATACATCAGAATTTCATGCTGCAGCGCTTTTGCACTCTTTATTGTTAACACCTAAAGTGGTGGCAATGTATTACTAAATACCATGCTCCCACATTTAAAGAGGTGAATTTTCATATGAGGCCAATGAATAAATTAGATAATTCTAAGCAATCAGACGTTCATTTCTTTATCGGTGACCTGAAAATTTCTTTTAAAACATTTTCATATGCTTGACATTATATCATGCTAATATCATAGATCACATAACTTGAGATAGTTTCATGTTCAAATGGGAACGTAGATGTTATTGATCATAGTTTTAAAGAAAAGTAACAGGACATGGGAGTCTTATACTGTCCTTTGTTTTGTCCTACTAAACAGAGAAATTTTACGGAAAAAAATCAAGACCTGTAAGATTCTCCTGAAGCCGTTTTGAATTCCTTGAAACGTGACTATCCCACCAGCAAGCATATGGTCTGGACTCTGCCATCACTCCGGTGCAGCACAAT
>Dhingra_Pear_16_GATCAG_L001_R1_001_paired_trimmed_paired_merged_contig_12901 myosin heavy cardiac muscle isoform [Populus euphratica]
GATCCAGATATTTCACGCTTCTTCATAGTGTCATGAACCTGATTTGCAGAAACATGACCTTCCTTTTCCACCACTGCCTTTTCAATAGCTTCAATTCTTCTTTGTAACTCCTGCAAGTCCAAAACACCATCTGATACTGTGGCTGTTTGATCTCCATCCATTTGAGAGCTTTCAGCATGCAGAAGGGCATCCTTTGATTCTTCAGTGTCAAGTTTATGAGAACCGGTGTCTGCAAGTATATGCTTCTCAAGTGATGTTATACACTCCTTCAAAGAGA
>Dhingra_Pear_16_GATCAG_L001_R1_001_paired_trimmed_paired_merged_contig_15322 myosin heavy cardiac muscle isoform [Populus euphratica]
CGTTCACAGCTTTGTCTTGTTCCACTTCATATTCTTTCTTCATGCACATGCCTTCTGCTTGGAGACGAGAGATCTGCAATCCCATACCAGCCATCTGGGTTTCACTCAACTGAACAAAACTGGCATGTTTTTGCTTCTCAGAATCTAAGAAAACATGTAGCTCTTCCACTTTACGAAGTGCAAATTCTCTCTCTTTCTCAAGAGCAGAGAGTTTCTCTTCTACTTCTGTATATCCTTTTTCCAGACCTACCAGTCTTTGCTGAGTAGCGCCCAACTCAGAAACTACATTTTCTCTCTCCTTGGTCAGACCAGACTTCTCGTTATTAAGCAATAGACAGGACTCTTCTAAGCTCTTTGATATTACCCTCAAGCCTTCAAGTTCAGCATTTGCATCACAAAGGGAATTCTCCAAAATTTTGTTATTCTCCGATGATTTCTTCAAGTTCTCGGTCATACTTTGTAACTGGGAAAGTAGGGCGGCATTTTCAGCAGCAATTGTACCTTTTTCTTCCAGATGAGATTGACATGATTCTTCCAACTCCTTTACCTTCCCTCTAACACCTTCTAACTCAAGGTTCAAATCAGAAAGGGAACTCTCCAAAAGAACATTTTTCTCCATAAGTTTCTGCATGATTTCCAACTTTTCTAACAGTGCCGCTTTCTCACTTCTATCAGCCTCACACATCTGTTCTAGCTGTGATTTTTCACCCTGCAGTTCCTTCACAGATGACGCAAGGCACTCTGGATTCAAGCCAACTGAGTCTACCTGCTCTAGCATAACTTGGTGTTTCTTGTTCAAGCCATTGAGTTCCTCTTTCAGGCAATATATCTCTTGCTGGAGAGC
>Dhingra_Pear_16_GATCAG_L001_R1_001_paired_trimmed_paired_merged_contig_66838 myosin heavy cardiac muscle isoform [Populus euphratica]	GO:0016301	GO:0016310
ATTCTCCAAAAGAACATTTTTCTCCATAAGTTTCTGCATGATTTCCAACTTTTCTAGCAGTGCCGCTTTCTCACTTCTCTCAGCCTCACACATCTGTTCTAGCTGTGATTTTTCATCCCGCAGTTCTTTCACAGATGACGCGAGGCACTCTGGACCCAAGCCGACTGACTCGACCTGCTCTCGCATAGCTTGTTGCTGGAGAGCATTTCTTTGGTCTACTCTAAGTCCAACTTCCTCTTCGAGTTTCCTAATTGTCTCCCTCAAGATTAAGATTTCATCTTGCAGATTTTTTATTGACATGGATGAAGACAGATTGAGCTCACTCAGGCTCTTGTTTTCCTCCTTCGCCTTCTGGACTTCGTCCTCCAAAACTAGATTGCGTGTTTCCATGTCCTTAATAATTAAAGCTCCATTCTGAAGCTCAGAATACATAGATCTAAGTTCCTCCTGGGATTGAGAATGCAAATGCTGCAGTGTCTGGAAAGCAGTTTCCGCCTCCATGAATCGCAAACGCTCTTCTTGTATGCAAGTCCAGAGTCTGCCCAACTCCTTCTGCTTCTCTGTAAGTTCTTCACCCTGAGATTCCATTTTCTGCACCAAAGACTCCAACTCAGACTGGAGAGTCTGATTAGATTGTGCCAGCAGAATACACGTTTCTTCAGAACCCTTTAACTTTGCAATCCCATCAGCTATTTCAGAGTGTAGCCGTTGGGCCTCCTCTTGGGCACTAGCTATCTTATGCTCTAGAGTAGATTTGGTTTCCAAGCACAGCTGGTACTGGAGAGCAGCAGCTTCCTTCTCTTCATTTAACTTGGCAATTGCTTGCTTCAAGGTTTCAACTTCACCTTGGGCTTTGACAGCTCGCTCACAAATTCTTCTTGCATCCTCCTCAATATGCAGTATTTTTTCCTCCAGATTTGGTAT
>Dhingra_Pear_16_GATCAG_L001_R1_001_paired_trimmed_paired_merged_contig_19417 myosin heavy [Medicago truncatula]	GO:0006486	GO:0006816	GO:0009630
AGGAGGATGAAATATACGCATTAGCGGGGGCTTTGGAGAACATTGTTAAGGCAGCTCAGCTTGAAATCATTGACCTGCAACATGCTTCGGAGGAATTAAGGGCGGAGTTGAGTTTACTCAAACAGCATGTTGAGGCTCAAGCTAAGGAGCTCGACCACAGAATGCACAGAATCGAGGAACTTGAAGAGAAGGAGAGAATAGCAAATGAAAGTGTTGAAGGGCTAATGATGGACATTGCTGCTGCTGAAGAAGAAATTGCAAGATGGAAAGCTGCAGCAGAGCAAGAAGCTGCTGCGGGCAC
>Dhingra_Pear_16_GATCAG_L001_R1_001_paired_trimmed_paired_merged_contig_16060 myosin [Ricinus communis]	GO:0016459	GO:0003774	GO:0003779	GO:0005524	GO:0008152
TTTGTATTCTGTAATCTTGTTAATACAAAAGCTTCCATCTAGTATTAGAAGTAATAAAAAAAACATTACACAACTTAATTACAACTTGCTTCCACATACAACAAATGATGGCCTACAAATCCACTCAAAAACCGGCAGACGACCTTAAAAACCAAACAAAGGAGCTACCGGCGCCAGTGCCCGTTTCCAGGCACATCGTCACATAAATTGTGACACGGCAACCTACGAAAATACCCTCGTGTTGACAAAACTCGAGGGAAAGAATGAACTGACTCCGCCATCCAAACCAAAATGGATGGCATGAGCAGATAAAACAAGCTCTATACACAAATGTTGATGATTACAAACAATGAAACTATATGCACAGGTTTCAGCACATCACCTGATGTGCTGTGTCTTTCGACATAACCACAAAGACCCGAGCGGAACATGAGAGACGATGATCACGAACATCATTCAGACCGGGGGAGCAAGAAGCCAAACCCAGAGTGTTCACGAATCAATGGTGGAGGTTCAATGTCAGTTACGTCTACTTGTTGCATTGACTTTGAGATATCGTCCACCGAGAATGGTATGCTTGAGTCATCGTCTAATAGGAAAGAGCTGCTCACAGCATTGTTGGAGTCCTCAGTCATCAGAACTCTCATGCTTGAAATAACATCTGAGGACACACTGTGTGTACCGTATTTGTCATCCACCGGGCACAGCTCGTTCGTTATTTCATTCAAGGTCTTCTTCGGTTTCTGATGTATAACTAGGAATCCAACAGCCTGCCTAATATGCTTCAGTTCATCCCAAGCTGAGCCCGCATATTCCTCACTTGCCCCGTAGCACCACTGTTCTAATTCGGCCAAACCCGCTTTCACATACTCCCCATTACTGAACGAACAACACTCGCGCCGCAAAAGAAGACTATTGAATAGCTGGACATTGATGAATGAGAATATCTGAGTGAACACCTTGCGGACCAAGAAGGGAGGCACATAATTTGCTTTCATTGTCTTCAGGCAACTGTCCAAGCTTTTCACAATGCTTTGCCAATGAGCAATTAAAGCTTGCTGAGCAACAGCATTAGCTTGGGCACGTCCTTTCACTAAACTTGCCCGTGATGTCCTGGGGGCCTGGATACATAATCCGAGCAATGGTGAAATCTCCTTCTTCAAATTGTCTCTCATCATTCCATATATCTTCTCGAGGAAGGCAGTAAGCTGCTGCTTAAACAATAATGCAGGATACTTGGCCTCAACTTGCCGTAAGTCATCCAGTCTACCAAGTCCTCTACCATTAAGAAATGAGAGCCCCCCACTTTGAGGAGAAGCCCGTAACCCCTGAGACATCCTTCCAAAAAGAGATGCTGATGATGTTCTCCTCCGTTGTGGTGTCAAGCTAGCTGCACCACTTGCCTTTAGTGTGTGCTGGAGCAGCAACAATAAAGTTGAGGTATTGGATAACCAATAAGCTAATACGTCATTATTATCCGGGACCTCTATGGCTGAAGCTATTGT
>Dhingra_Pear_16_GATCAG_L001_R1_001_paired_trimmed_paired_merged_contig_18148 myosin IB heavy chain-like	GO:0005886	GO:0016459	GO:0003774	GO:0006623	GO:0008152	GO:0010200	GO:0048193
AAGGCAAATGTCTGCAATTGCAAACAGTTTTTGATGGATTCTCGAATCTACATTCAATGTCAATTCAATGGTTTCATACATCCAGATAAAACTGGTTTAAAGTTACAAAAAATTACATGTATCTTTCTTTCGTATAAGAATCACACTGAAATGAGAGCAAAAGACAACGTTGTCCTTACGGGTCTGGACTTGATGGTGAGCAGAACCTTGCCATGAAATAGCTAAAGAATCATTCATCTTTCCGATGGACAGAGCGGGTCTTTTGCAGAGTCTACGAAACACAGCAAATCCAATCTGCAATCACTTCTTCAAAATTTTTGTTCTAACGCCCCCTTCAACTTCCTCAAACTGAACCTCCTTCACGATTTCTGCCGCTGCATTATACTCAAAACTGTTAGCGAAGCAAACATCAAGTTCGTAATCAGAAGCACTCTTAGTAGCTTCAACCAAGACAGTAACTATTTCCGTCTTGCGAGTACTGGCCATCAGCACATCATACTCGGTAGGAACGATAATTGCAAAGAAATTATCGCTCAATTCGCTCAAGCACATCTTCTCCACAGCTGCAAGAGCTATCCTCCGCTTAAGCGCATCGGCATCCGGGTCAACAATGTAAATGGCGAAGTCAGTGATCATCAAAATGCGCCGCTTCATCTTCCCGGAAGCAGTAAATTTCAACACTTTATCGGCAAACAGAACCTCCTTATCACCTTGTTTCTGCAAGATTTTCATCAGGTACGGATTTGAACGGACGTCGATGTAGTCGCCTCTGTATTCTCTGCGAAACGAAGCTTTTCTTCGGACCTTCACGCCCATGAACGGCTCCTGATCTTCAGTCACGTTGCCGTCGGACGGCCTTGCCCGCATACCGCCACTGCCATCTCCATCGTCGTTGTCCAGGGCTTCCGAGTGGTCCTCTTCTCCGCCCGTCACATCGTACTTGGGAATCTCGGGTTTGAATTCGGCCACTTGGACCCGCCTCGGAACCCTTAATCGCTCCATTTTCAGCTGCCGAAGGACAATCAGACGGTGAGGGAAGTGGAGCGAGGTGGCGTGCCCGGGTGGTGGTTAAGGCTAACTTGCTCCGGGTGTGCGCTGCGCACCATGTGCAGCAATGGGGCGGGCTGGTGAGTTGGATTCTCGAATCTCTAATCAATCATCCACTTTACGCCAACGGCGTACAATGGACATGTCGGCATTGGGGGACCAGCTCAGCAACTGTGTGCGATCTTGGACGTCGGAACTGGGGGACCCACGCGTAAATCTACCGTCTATCAGACAAGAGCAAGAGGGCCAAGTGGTTTCCCTCGTAATCGCCGTCCATTCCCGCTCTGGTGG
>Dhingra_Pear_16_GATCAG_L001_R1_001_paired_trimmed_paired_merged_contig_18149 myosin IB heavy chain	GO:0005886	GO:0016459	GO:0003774	GO:0006623	GO:0008152	GO:0010200	GO:0048193
GCAATTGCAAACAGTTTTAGATGGATTTTCGGAATCTACATACAATGTCAATTCGATGATTTCATACATCCATATAAAACTGGTTTTAAGTCTGAAACAAATTACACGTATCTTTCTTTGGTATAAGAATCACACTGAAATGAGATGAGATCAAAAGACAATGCTGTCCTTACGGGGTCGGGCTATGCTGAGGCTGAGCAGAACCTAGCCATGCAATAGCTAAACAATCATTCATGTTCCGATGGACAGGGCGGACATCTTGCAGAGTCTAAGAAACACGGCAAATCTAATCTGCAATCACTTGTTCAAAATTTTTGTTCTAACACCCCCTTCAACTTCCTCAAACTGAACCTCCTTCACGAATTCCGCAGTTGCATTATACTCAAAACTGTTAGCGAAACAAACATCAAGTTCGTAGTCAGAAGCACTCTTAGTAGCTTCAACTAAGACAGTAACAATTTCCGTCTTGCGAGTACTGGCCATCAGCACATCATACTCCGTAGGAATGATAATCGCGAAAAAATTATCGCTCAATTCGCTCAAGCACATCTTCTCCACAGCTGCAAGAGCTATCCTCCGTTTAAGCGCATCGGCATCCGGGTCAACAATGTAGATGGCGAAGTCAGTGATCATCAAAATGCGGCGTTTCATCTTCCCGGAAGCAGTAAACTTCAAGACCTTATCGGCGAACAGAACCTCCTTGTCACCTTGTTTCTGCAAGACTTTCATCAGGTACGGATTGGAGCGGACGTCGATGTAGTCGCCTCTGTATTCTCTGCGAAACGAAGCTTTTCTGCGGACCTTGACTCCCATGAAAGGCTCCTGATCTTCGGTCACGTTGCCACCGGACGGCCTTATCCGCATTCCGCCACTACCTTCTCCGTCGTCGTTTTGGCCGTCCAGGGCGTCCGAGGGGTCCTCTTCTTCTTCATCCGCCACGTCGTACTTGGGAAACTCGGGTTTCGACCCGCCTCGGAACCTTAAACCGCTCCATTTTCCGGCGTCGATAGAGAATCAGACGGTGAGAGAAGCGGAGCGAGGTGGCGTGCGCGTGTAGTGGTGGAGGCTAACTTGCTCCGGATGTGCGCTGCGCATCATGGGCAGCAGGTGGGGCGCGGGTGGTGAGTTGGATTCTCCAATCTACGCCAACGGCGCACGTTGGCCACGTCGATCATTGGGTCCCTTGGTAAGAGTGAGATCTTCTG
>Dhingra_Pear_16_GATCAG_L001_R1_001_paired_trimmed_paired_merged_contig_121133 myeloid leukemia factor 1 isoform X2 [Fragaria vesca vesca]
GTTATTATAAAGAATAACTATACTATCATTTCCTTCTAACAGGGGGATAAACACAAACAAAATGCAGAGTGAAAGAGACAGTAAAGGTGGTGTTTCTCAGTCACGCGGATTGTTAGATAGTTTCCAGGGATTTGGGTCCAGGAGAAGTACGTTCCCTAGCCTCTTTGGTGGAAGAGATCCATTTGATGATCCCTTCTTTAATCGCCCGATTGGTAGCATGTTCGAGTCTAGTATTTTCGGTCCAAGTTCCGTTTCTAGTG
>Dhingra_Pear_16_GATCAG_L001_R1_001_paired_trimmed_paired_merged_contig_2396 myeloid leukemia factor 1 isoform X1 [Fragaria vesca vesca]
TCCAACACTGAGCCACTCAAACAACAAACCAACCTGCTACATCCTAATCGTCACCTTACAGAACTCAGATGAACAGAACAATGTGATTGAGCATGGCATGAATCTCTGATTCTCGTACACTTCGGACTAAAAATACAACTATTGATTGCCCAACAGAGAATGGACAACCCGTAAATTTACTCAGACAAATGAAGTACTCTCCAAGTGTTTCAAGACAACTGGACTACTATCTCCCTGTCTCGACATCTGACATGGTTTACTCTATATTGATTCTGACAACCCTTTTGGTCCTCCCATCGGAGGTAGTCTTTGTTGCGTTGTCTGATTTCATTCCTCTGCTGCTTTGCATGTGCTCAGAAGATGGAAGAAGCCGCACTCCCGAAATCACCTCTCTATTCTGCTCTCTGCTAGTGGAGGAACTGGTATTGCCATGCATATCAAATTCATGTCTCCAGCTGGGCAAGTGCCCTCCAACATTACCAGTCCATGCTTCTTCAAAACCAGGAAGCTCATCTTCATTTAAATTGTGTAAAGTTTGCAACATATCCACCTTCCCATCTGACTTGAGCTTCCTCGTAACAGAATGACCCTTGTCATAAAGTCCTCTCGAGATTCTATGTGTTGCTTGACCGGTTGTCTTATCTGCTTCTTTGGCCTCCTCAAGCACCACGCCATCACTGCCCGCCCTTCTGGTTCTCGTAGACGTGTAATATGCTCCATCTACACCACCATATGTGACTCTGCAAGTCTGAAAAGATAAACCACGGCCTTGCGACCGAGTGCCTTCCACCTTATTGCGGTCATTTCTATATGTCACATCCTTGCTTTTCCTCTCTTCGTCCAAAACATCATCTGGATGCTCAACAGATGGTTCTTTACTCGAAACAGATTGCTTTCCACAGTTATCTCTCTCATCCCCAGTAACTATACCATCCCCTCCCTCATCATCAGAGTTCAGTTCTTCTACTGATATTTCATTG
>Dhingra_Pear_16_GATCAG_L001_R1_001_paired_trimmed_paired_merged_contig_27874 myelin transcription factor 1
TGTCTAGAAAAGTTTAATTCTTGCTTGAATATTATTTACCCTTCCTTAACAAGGGACTTGGAATTAGGTTTTATCGTTCCAGAAATTATCACGCAAATCACATAGGGGGTTATGAAGAAGAAAGAGATGCAAAATTGCAGACCAGTAACCATTTGTTAGAGAAATACATCATTACATAACACGAACACGAAAATCGCAGTGAACTCCGAAATGTCACACGTCCGTCTATCAGTGAAAAAAATTATTCACTCATCCAATTCCAAACTGGTTTTTGTCCGGTATTGGCGTCCAGTTCTCTGTATACTGCTTCTTCCATCCGTTGCTGTATCCGGTTCATCTTCCTCCATTGCGCAAACATCTTCATTATCCTCCGCTGCAATGGCAAGTGGCATCACCTTGCAAGCCGCAGNNNNNNNNNNNNNNNNNNGTGACAGGTTTTGAAAGATCAACAGAAACATCCTCAGCCTGTGGTTCCATAGAATTTGATTTCCTCACCAGATTAAGGAAGTCCATATAGGCTTGCTTGTTAGACTCCTCATCTACGTCAGCTGATGAATCAAACGTATAATGCGTATATCTTGAAGGATTTCGTATATAATCCGGAACTGTAGGATTTTCATTTGAATGAGTTTCTACAGTAACATCTTTGGCTCCCTCACCCTCTTCATCTTCATTACTTTTGCAGTTGGAATCAAACCGGACACGTTTTTGTGTTTTAGACGAGTCTAACTGATTATCATTCTTCCTCTTCAGAATCGACTTCGGGTTGGGTGTATCTTCAGAGATGTTTTCAGCAGCTATGGCAGATGGTGCGCGGTTCCCAGAAACCCTGAGGGAGTCAATTTTTTGAGCTGCTTCAGCATCTTGTTGGAGCCTAATCTTAGCTGCCAGGTGATTGGCACGTGGGTCTCTAGTGAAATCCTTGATGGAACTAGGAACCTCATCTTGAGTGTCTATGTCGATACCATAGTCGTTGACATCCCTCATATACAAGCGATCTCCAGCGGTTTCCTTGCCAACAGCCACTTTGTCATATCCATCTTCCTCATCCTCGAAGTCGAGAGTACAGTCCCAGCCGATTGAGGATTTAATTTCCCACTCCTCTTCGTTGTAGTCGTCTGGCTTGGGCTTTGTTGCAGGCTGACTGGAAGAAGAAGCAGATGCCTCTTCCTCCTCGTCTTCTTCTTTGTCTTCCACGTCGTCGTCAAGGTCTAGAAGGTCCTCCTCCACGTCGTCACTGAAATCATTCTTTGACTTTGGCTTTGATTTTGAGTAGAAGGGTAGGGGTTCAGCTTCGGGTTCAGGGCTGCCCATGTCTCTGTTCCATT
>Dhingra_Pear_16_GATCAG_L001_R1_001_paired_trimmed_paired_merged_contig_29681 myelin transcription factor 1
GAATACTAAGAGAAGGAAAATTGCAAGCCAGTAACCATTCAATCGCTATAAGTTTTACAAACTCGACTGCCAATAAGCAGCTTTGTTAGAGAAATATATCAAATACATAATACGAAAAATGGCAGTCGGTCTATCAGTGAAGAAGCAATTATTATTCACTCATCCAATCCCAAACTGGTTTTTGTACGGTATTGGCGTCCAGTTCTCTGTATACTGCTTCTTCCATCCATTGCTGTATCCGGTTCATCTTCCTCCATTGCACAAACATCTTCATTATCCTCTGCTGCAATGGCAAGTGGCATCACTTTGCAAGCCGCAGTTTCCCTTCGAGCACCTCCTGGTCTCTCTGACTCCCCATCGTTTTCTATCATTATAGCATCACTTGATTTCTTTCTTGGTATAAATGTGACAGGTTTTGAAAGATCAACACAAGCATCCTCTGCCTGTGGTTCCGTAGAATTTGACTTTCTCACCAGATTAAGGAATTCCATATAGGCTTGCTTGTTAGACTCCTCGTCCACATCACCTGATGAATCAAACGTATAATGCGTATATCTTGAAGGATTTCGTATATAATCCGGAACTAGAGGATTTTCATTTGAATGAGCTTCTACAGGAACATCTTTGGCTTCCTCTTCATCTTCGTTACTTTTGCAGTTGGAATCAAACCGGACACGTTTTTGTGTTTTGGACGAGTCTATCTGATTATCATTCTTCCTCTTCAGAATCGACTTTAGGTTGGCAGCATCTTCAGAGCTGTTTTCAACAGCTATAGAAGACGATGAGCCGTTCCCAGAAACCCTGAGGGAGTCAATTTTTTGAGCTGCTTCAGCATCTTGTTGGAGCCTAATCTTAGCTGCCAGGTGATTAGCACGCGGGTCTCTAGTGAAATCCTTAATGGAACTAGGAACCTCCTCTTGAGTATCAATATCGATCCCATAGTCGTTGACATCCCTCATATACAAGCGATCTCCGGCAGTCTCCTTGCCAACAGCCACTTTGTCATATCCATCTTCCTCTTCCTCGAAGTCGAGAGTACAGTCCCTGCCGATTGAGGATTTAATTTCCCACTCCTCTTCATTGTAGCCGTCTGGCTTATCCTCAGTTGCGGGCTGACTGGAAGAACCAGATGCCTCTTGCTCCTCCTCGCCTTCGTCTTCGACGTCGTCGTCAAGGTCTAGAAGGTCCTTCTCCAGGTCGTCACTGAAATCATTCTTCGACCTTGAATTTGATTTTGAGTAGAAGGGTAGGGGTTCGGCTTCGGGTTCGGGGCTGCCCTTGTCTCTGTTCCATTCCCTCCTCTCGATTTCCTCGTCGGTTAGGGACCATAGCGAGCTCAGACACGACTGTTGACCGCTCGATGACGACGGCGATGGCGATGGCGATGGCGA
>Dhingra_Pear_16_GATCAG_L001_R1_001_paired_trimmed_paired_merged_contig_45914 myelin transcription factor 1	GO:0016020
TCAGGCTTGAGTAATTCATAGAGTTGAAAAACCTACTTGAAGATCAAATGCCTACGCCTTTGTGGTTCTTCAGATTCCCACCGCCATTGTTGCTTGTTCTTGCTCCATTCCTTGTATTGGTTGGATTAATGGGGTTTGGATTCCTCTCCATCTTCCTAACATCTATGGTGCTGATTTTCTCGACTGTTGTTTTCACATATTCCAAGCAAAAACCACTTCATCGGGTTGAGAATAAGTTAGCTGAAGAAAAAATGTTCATTCCTTGCTTGGAAGAAGTATCAAAACATCAAAGTGCTTCCCCACAAGAGAAGGATGCTCAAGAAGCACCACTGAGCTCACCAGATTTGATATCAGAAAGTGAATGCGTTGATCACCTATCAACCAGTGATGATTCTGAATTAGTAGACTGGTCGTTTGGAGAAAATGTGGCTCGGAGCCCCGATTTCTCAGACGGCTCAATTTCCGACGAGGATAGCCTCATCGAAATAGCCCTCCCGGGCGGATACTATGTCGATCACCAGGAGCATGACTCAGTGTTTAACCTGCAGCAGAAAATGCCAGGTTTGTCACACCAGTCCATTTTTAAGCAGCATACTCTATTGGAGCTCTTGGCTGAGATCAATGAGATGAATGAGGAAGAAAATTTGTTCGAAATCGACTTATCCATGGGATCCATCAAGTGTTCAAGGTTTGAGATAGAAGCTTGAGAGTTGCCTTTTTTTTTTCTTTTTTTTTCTTTTTTTAAATTAATTTTATAGCCATTTTTATGTTTTTGATCCTCCATGGATTTGGTTGAAGATAAGGACCTGTATTGTCTGGCCTCCCCCATCTCATATTCTCTGAACGATCACGGTTAAGTCACATTAACATTTTATATCTTCCATTCCTTCCTGTTTTATTATTTCTATAAAAAAAAAAAAAAAATTAATATAAGATATTGATATGATTAAACTGTAACAGTTCAAATAGGAGGGAAGAGGACGCCCTCTGAGCACCCATTGCATTGTCTAATCCCATTATTAATGTCAGTGTCTTTTGATAAAATTTAATATTTTTGCAATCAAGTCCTCCAAGACAAACTTGCAATCAAGTCCTACAATTTCATAAAATACTTCCATCCATCTTCCATCGGTAGCGTTCTTGAACAACCTCCAAAAGAACTTCATAGTTCATATCTGAATAAATCACTTAAGATCTGATTGTTAAATCATCTTCTGCACTTCTTTCTATCTCTCTATGCATCCTCCTCAATGCCAAACCTTTTTGTACTCAACACTTTTCACTGATCTGATACAAAGAGAGGAGAGAGAGAGACCATGATGCATGAGCAGTGTTGGTGATGGTGGATAACGGACAGGAATATGGAAAGGATGGGGTTGAAAGAAAGGAGCTTCAGGGTTGAACTTGAGGTTTGAAAAGAAAGCTAAAAGGCCATTGAAAAAAAAAAAAAACAGAATAGAAAAGCCGGCGATGGACGCCGGGTGCCTAAGCTGTCGACTCTCAAAATGGCAAACTGAATGAAAGCAAAATCGGATCTGAAATTGAGGAAAAGGAAAGAACTCTCATAGAGAGAGAGAGAGAGAGAGAGAGAGAGAGAGAGAGAGAAGCTCCTACAAAGGGAGAGAAGAGCTCTCACAAACGGGAGAGAAAAACTCTCACCAACTCC
>Dhingra_Pear_16_GATCAG_L001_R1_001_paired_trimmed_paired_merged_contig_97958 myelin transcription factor 1
TCCTCAATCGGCAGGGACTGTACTCTCGACTTCGAGGTGTTTCTCTCTCTAACTTTGCTGCTCTTTACAATTTGATTGATTAGGATCTCATGCCATCACTGTTTAGTGTAATTCAAATTCGAAGATGAGCAAATCGGAAATCCATACCCGTGAACACTAACTAGGCAAGATAGAGGTGCAGATGTTTATACTGAATCAAATTATAAGCTTTCGTAGTTATTAATTCTCCGATTTGCTTGAGGGTCGGGAGTTGGGACTGCCTGTTTTAACCTGTATTTGTATTCTGTATCCAGGAAGAGGAAGATGGATATGACAAAGTGGCTGTTGGCAAGGAGACTGCCGGAGATCGCTTGTATATGAGGGATGTCAACGACTATGG
>Dhingra_Pear_16_GATCAG_L001_R1_001_paired_trimmed_paired_merged_contig_112670 myc-like anthocyanin regulatory
GTACTGATTTTTCACCTTATTTTTCAACTTTGGTTAGTTGAACTAATACTATGTATGTATTTTGGCGGCCTCCAGAAGGAAAAAAAAAGTCCTAATTTTTGTACAAAATTTCCCAGAAAATCTTTGTTGTTTGTTGTTGTTGGGTGTGTTTGTGTTTTGAATTTCTAATTTTCTACAACTTTTCCCCCCATCTTTTTGTTCTCTTGGTTTTGTTCTTCTGCATTATCAGCAGGATTTGAAACTTCATTAAATAATTAGACTAAACCCTTCAGATTAAGGCTAATCCTTTCACTCTCTGATATATAAATCTCTTAAAATATTATGGCATTGTCCTTGTCTTATCTGCATTACGAATTGCAATGTTTAACTTTGTAGGGTGTTAGAGTGGGGTGATGGATACTACAATGGAGATATAAAGACCAGAAAAACAGTTCAAGCCAT
>Dhingra_Pear_16_GATCAG_L001_R1_001_paired_trimmed_paired_merged_contig_39784 myb-related transcription partner of profilin-like [Eucalyptus grandis]	GO:0016020
TAGCAGCGATCGCGGTGTTTCTGATTGCGGTGGCGATGGAATCGGACGGCCGAGAGCTGCGGCCGTCCGACCACGGCCTCGTGTACCAGGACCCGGGGCCGGCAAGCGCGAAGGCGCCGACAGATGAGAAGTCGTTCTTCGGCGGGGGAGGAGGAGAAAATTCTCCGGCGGCGGGCGACGCGGCACAGCCGAAGCCGAAGGCGATGAACTCGAGCGACGCCGACGCGTCGTGGTGGAAGGGCGTGGTGGCA
>Dhingra_Pear_16_GATCAG_L001_R1_001_paired_trimmed_paired_merged_contig_101185 myb-related Zm38-like
ATACAACTAGGATCTTGGCAGTCATGTGCATATATATGCATCCAATTGTCCGCACACTAATAACTAGCCATGAATTATGATCAGTTTTCGTACACACCTTTATACTAGTCGACCACACTAGTCATAATTAAAGCCAAACCACGTATCCAAGGCCATTGCCTAAAAGAAGCCTGGTGGTGGTGGGGTGTATATGATTAAACTAGACACTACATATAGTACTCTTCTGCCTCTCTTCCACAAACAATTAGCTAGAGTGAGAGGTCGAGATTCAAGTCAGGCAAACCGCTTTCGTTGCTGTGAATTTCAGCACCAGTACTCATGGAATCCGACGACGACGATGCAAATAATATTGGTTTTCTAGCATCAGGCTGCAGAACTGGTACACTAGCAGTAGTGCCTCTTCTCAAGTGAGGATCATGGTGGTCATGGGGTTTTTTGGGATCAAGAGTACTTCCCATCTTTAATAATTTTTTCCTTATATGAGAGTTCCAGTAATTCTTCACCTCATTGTCTGTCCTTCCCGGCAGTCTTCCGGCTATCAGTGACCACCGATTCCCCAGGAGTGCATGAAGCCTGATGATGAGGTCCTCTTCATCTTCTCCAATACTTCCGCGTTTAAGATCTGGCCTTAGATAGTTTATCCATCTCAGTCGACAACTTTTGCCACACCGACGCAACCCTGCAGCCTTAGGAAGAGAATTCCAACGACCTTCACCATGTTTCTGGATGTAGTCAATCAGTTTCTGATCTTCTTGCTTAGACCATGCTCCTTTGTTCGTCTCTATCTTATCACAACCAGGCTTCCTCATTGATCAAAAACCCTAGCAAGTTTCTGATTAACTACAAACAACATATGCAATAGCATGCAGCAGTTAGGTACTTGGGGATATTGATAATCAGAACTTTCTGTCTTCCAGATGAGAGAGAGAGAGAGAGAGAGAGAGAGAGAGAGAGAGAGAAATCTAGTGTTCAGGCTCCATGAATATAGGATATGGATTAGAGGTAGGGAAACAGGAAGATATAAAATAAGATATGAAAGTATTCTGTGGATGTGT
>Dhingra_Pear_16_GATCAG_L001_R1_001_paired_trimmed_paired_merged_contig_65508 myb-related Myb4-like [Malus domestica]
ATGCTCCAAAACCACTAGACATTTTTCCCTCCTTTTAGAAGGATTATATCTGTATTTTTTTTTTTCCTCAATAGTGTTAAAAAGGGGGGAAATGTTCAGATTCAGCATGTAAGAGGAAAATAAGCACAATTTTAACTCATGAGGAAAAGAAGAAAAGAACATGGATAAAAGTAAGAAATTTTTTTATTACAGATGCTACCAACTTATCAAAGTGGAACAAAATTTCAATTAGCTCAAGAGGCGAGAAGGGTTGGGACCAGAATCTTAAAACCCATCACTCACAGTCCCTCTAAAGCTGAACAAATAAACTATCTGGCTCGGTAGAGATTATATAGGAAGAAAAGAGAGGCACTATTTGCTTCACACGAAAACAAAAGCACGTTTCTTTGACTTGAGAAAGCAACAAAATCAAACAAAACCAACTTTTGGCTTTTGGGTTTCAGAAAGGCAAGAAACTTTGTGCTCAAAATGCAATATATGCACCAAAAACCAAGACAGAAGAAAAGGAAGAAAAAGCCAAATGAACCTGCAAGCTTGGGGAGAGAACGCCAGCTTCCATGTCCATGGTTCTTGATGATGTAGTTCAGAAGA
>Dhingra_Pear_16_GATCAG_L001_R1_001_paired_trimmed_paired_merged_contig_108000 myb-related Myb4-like	GO:0005488
GTCCTCCTTAGCGACATACTCAGTTTGCAGTGCATCATGGATGTGTCTTTAAATAAAGATCATTACAGTAGCCTTCTGAGCTTCATCAATGGGTTTGTCGACGATAGGTGTCTCAATGGTGGCTCCAATACCCTTTGCAGTCAAATGGAGCTTCATGTCTTGAACCCATTTCAGATAGTTTTTTTCTAGAGACTTCTAGAGCGAAGAAATCGAGCTTGTTAAAGTTCGACATGTCCAATGTGGAGTGTCTGTCAGAACGC
>Dhingra_Pear_16_GATCAG_L001_R1_001_paired_trimmed_paired_merged_contig_110131 myb-related Myb4-like
AAATCATAAAACAGCCTTCCTTATTGGCATATCAAATTCTAACAATTCCGGAATTTCCTCAGCTCCCAGGAAATTATTAAACCAAAAATCCATGTTGTTGTCATTGTACATATCTAAACTAAAACCACCATCAGTAGGTCCTTCATTCACTCGTGGATCACCACCAAATGCCTGAAACTCATTCACAATCTCATCAGAATTCCCAGCTGACAAGACTTCCGACCAAAAACTATCATCCGCCACCGGTAAAGTTGTTTGGTAATCATCAAATTTCATGCATGCATAGTTATTGTTG
>Dhingra_Pear_16_GATCAG_L001_R1_001_paired_trimmed_paired_merged_contig_110132 myb-related Myb4-like
TTTGAAAAAAAAGCTGAAATCGAACCAAACCGAACCAGACTCTAATCCATATTTCTACTCTATCAAAATGGAGCAAGTGCTAGACCCCGTTGCTGATTCTTCACATTGTGCAAAATCTGAGAGCTTGGATTGTCGGCCCGTTTCGCCGTCTCAATGTACTTCAAGTGGCACATCATCCGTCACGACCGGCGACAACACCAACAATAACTATGCATGCATGAAA
>Dhingra_Pear_16_GATCAG_L001_R1_001_paired_trimmed_paired_merged_contig_116087 myb-related Myb4-like
AAGAGACAGAAGGGACACTAGAAGGAGTGCCGAAAACCAGCCGACTCGTCAGTCCCTTAGGCCTCAAGGTAAAAATGCGGCAAAGAAAAAAAGGAGTTCTTCCAAAAATGACTACAAAAAATATATATACGAACTTGCTTGCCAAGGTGAACTAAACATGGCGCAAGAAGCAGCTAGAGATGAGGAAAAAGCATCTGTTATGGCAATAATATTAGCAGCTACTAAAAGACGTGATGCGACGGCTGAGAGACATATAGAAATAGTTAATCGAGAAAACAAGAAGATTAGAAAAACACTTAATCGAGAAAACAAGATGCTTAGAGAATAAAGGATAACTCAAGCAGATTGTGACACTATAAACAAGTCTCTAGTAGGACTGTTTTCGAATTCAAAATATCTTTGGACATAAAAAAAAAA
>Dhingra_Pear_16_GATCAG_L001_R1_001_paired_trimmed_paired_merged_contig_120448 myb-related Myb4-like
TGTCAAATAGGTTTTCTTTAGGAGAATCTCTTTGGTCAAATCCTCATTATAGAACTTGAGAAGTGATCAGAATTGATAAACTTCATAATTATATTCATTCACAGGCTTTAAAGTCTTGGAAGTGAAAATGCTACTAGTTGTGTCTTACTTGAGGCAAGAAGATGTCCTTTTGGCGATTGAAATGATCAGCCGAAACAACCCAAAGTGCTTGTGGATCTTCCTTAGCAAGGTACTCGGTTTGCAATGCATCATGAATGTGTCTTCAGATGAAGATCATAGTATAAGCTTTCTTAGTTTCGCCAATCGGGTCATCCGCCTCAACTTCAATAGCGGAGTGTAAATTCTTTGCGGTGAGGTGGAGTCTTGGACCTACTTAAGGTAATTTCTTCCGGAGACCTCTAAAGCAGTGAAGTCGAGTTTGTTCAAATTCGACATGTCTTTGTCACAAAGTAAA
>Dhingra_Pear_16_GATCAG_L001_R1_001_paired_trimmed_paired_merged_contig_120939 myb-related Myb4-like
TAAATTAAACCAATACATGTCTATAGAACCTAAATGTTCTACGATGTATGTGTATGGATTACCATATGACTATGTTTTGTTGTACCCTTCGTTTTAGGGACATGTCGAACTTGAACAAGTTTGATTTCACTGCTCTGGAAGTATTCATGACGTGAAGCTCCATCTTACTGCAAAGAGTATTACAGCCACCATTGAGGCACTTATTGACGACAAACCTGTTGACGAAGCTCAAAAGGCTACTGCAATGATCTTCATTCGAAGACACATCCATGATGCACTGTAGACTGAGTATCTCGTTGAGGAGGACCCACGCACCCTCTGGCTTGCTCTAGCTGACCG
>Dhingra_Pear_16_GATCAG_L001_R1_001_paired_trimmed_paired_merged_contig_130718 myb-related Myb4-like	GO:0005634	GO:0003677	GO:0006351	GO:0006355
TCATGAGGTTTGTTGTTGGTGGCCATGCTAGTTTCCTCAGCAGATTGATGCTCAATTAGTTCTTCCCCTCCTCCTACACTTGGTTTTCCACCAGACAATAATGTAGTACTAGTAGTAGAAGAAGATGACGAGGAAGAGGACTGATTCAATCGCCGCCTTGAAGCGTTTTTTCATGTGGGTGTGCCAGTAATTCTTAATCTCATTGTCCGTTCTTCCGGGAAGCCTTGCTGCAATAGCAGACCATCGGTTTCCTATTGCTTGATGCAACTCAAGTATGGTTTCCTCTTCGTCTTTGCTGAAGTTCCCACGCTTAATATCCGGCCTTAAGTAATTCACCCAACGAAGTCTACAACTCTTCCCGGACCTGGCCAGACCTAAAGCAAATGCAGAAGAA
>Dhingra_Pear_16_GATCAG_L001_R1_001_paired_trimmed_paired_merged_contig_131769 myb-related Myb4-like
GTGTTTTGACATAAACTCTGAAAAATTACATCAAAGATTCCATCATAACATAAGCAAGACCCTATTTGTAAATTTAAAACTGCAGTTAGGATGACATCGATATTAATCTCACTAATTTGAATGGAGGAATTGTTGTGTGGCGAAGGCCACGTTTGAATTAAAGTAATCCATGCTCTCGTCAGCTTCTGTAGGGTTTGGCATTTTGTCAAAGGCCTCTGGGAAGACTTGTTGTTCACTTGCATACTTTGGTAAAATCTCCTGGTTATTTTTCTCACTCTCTGTTGGTGTTACTTCAAGTCCAAGT
>Dhingra_Pear_16_GATCAG_L001_R1_001_paired_trimmed_paired_merged_contig_131770 myb-related Myb4-like
TGGTATGTCAAGGCCAGGAGCAGAAGAGCAGCAAATGGATGATTCAAACGACTTTTCAGGAATTTTTGATTTTCCATTTGAGTCTGACTCTGATTTTTGGGACATGTTCAATGACTTTGAGCCACTCCAGTCAAATTTAGTCCAAGTACTTCATGAGGCTGATGAGGCTAATTACCAGAGCTCAGGCTTGGGACAAGTGGAAAATGGGAATTGGCTTAGTTACTTGCAAAATGAGCTTGGATTTGAAGCCACA
>Dhingra_Pear_16_GATCAG_L001_R1_001_paired_trimmed_paired_merged_contig_132807 myb-related Myb4-like
TCTTTACTTTTTCATAAGACTAACTACTTGTTTCCACCATTGCAATGACGTGTCGAACTTGAACAAATTCGACGTTACCCTTCTATAAGTGTCTGGCAGAAACTACCTAACGTGAGTTCAAGATGTGAAGCTCCATCTAACCGCCAAAAGTCTCAAAATGACTTTTGAATGTCGATGTAGAATAGATTAGTCAAACTGGAAACAAGCAATCTAGGTTGAACTTGATCGATCACTTGCAAAACGTAAGGTGTTTGGGCAGTAGCTCTCTAAGCAATTGGGAAGAATGTATGTATAAATTGTGTGTGGATGGTATGGTTGTCTAGGGGTGGGAACGGGCTGGGCCGGGCCCAAGTTTGGAGGGACGGGACCTAACCCGGCCCGTTAGTAACAGGCCGGTTCGCAGCTGCGCCCTTGGTTCCTTTTTTTTTTTTTTTTTTTT
>Dhingra_Pear_16_GATCAG_L001_R1_001_paired_trimmed_paired_merged_contig_139198 myb-related Myb4-like	GO:0005634	GO:0003677	GO:0003700	GO:0006355	GO:0009651	GO:0009723	GO:0009733	GO:0009753	GO:0010200	GO:0046686
CCTATAAATGTAAATATATACTTTGCTGAACGAAAATGATTGATTTATATGCTTAAATATGACCAAAAAATTAATCGATTGATGTTGTTATATTACTGTCTCCAGATGGTCTGCCATTGCGTCGAGCTTGCCAGGCCGGACAGACAACGAAATAAAGAACTTCTGGCACTCACACTTGAAGAAGAGATCAAGAACGTATTTTAGACTTGATGATTATGATCAGCAGAAGCACTTCTCGTCAAAAAGTACTTTTCCAGTTCCAGGGTTAATTCATGAGCCTCCTTCCTC
>Dhingra_Pear_16_GATCAG_L001_R1_001_paired_trimmed_paired_merged_contig_139266 myb-related Myb4-like	GO:0003677
AATAGTGCATCCCTTAGTGATCAAAAAGCCATTGTCCATGCGCATCTAGAGAGAGAGAGAGAGAGAGAGAAAGAGAGAGAGAGAGAGAGAGAGAGAGAGAGAGAGGGAGGGTAGTGCATGTCCGAGTTAGTTACCTAGTTAACTTGGGGAGAAAAATGGTGAGGGCTCCAGCTCCTTCACCTTGTTGTGAGAAGATGGGAATGAAGAAGGGACCGTGGACGCATGAAGAAGATGAGATATTGATTTCTTACATCCAACAATATGGACATGCGAATTGGAGAGCGCTTCCAAAACAAGCTGGTCTATTGAGGTGTGGAAAGAGTTGCAGGCTTCGGTGGTTTAACTACTTGCGGCCGGGCATTAAACGGGGGAACTTTAGCAGGGAAGAAGAAGAAACTATACTCAACCTGCATAAACTTCTTGGAAATAGGAACTGATCTTCTCTGGTTTACTATTTTCTGTTTCCTACTTCAA
>Dhingra_Pear_16_GATCAG_L001_R1_001_paired_trimmed_paired_merged_contig_140023 myb-related Myb4-like	GO:0016021	GO:0003677
AAATGTGCTGCAATTTTTGACCACTTGTTTCCCAAGGCTTCATGTAGCCTGATTATGGACTCCTCTTCCTCAATAGTGAAGTTCCCTCGCTTCACATCAGGCCTAAGGTAATTAATCCATCTCAAACGGCAACTTTTACCACATCTCAGCAAACCTGCTCGCTTAGGGAGAGCCCTCCAGTTATCATGGCCATTTTTCTGAATGAAAGTAATGAGCCTCAAGTCTTCAGCAGGGCTCCAAGGACCCCTCTTCACTTTCTCCTTATCACAACATGGTGATCTTCCCTTTCCCCCCATCTTTCGTCTCTCCTAGTCGATCCAATCAACAGTCTAACAGCAATGGAGATTGATCCTGCGTTTTTCCTACACACA
>Dhingra_Pear_16_GATCAG_L001_R1_001_paired_trimmed_paired_merged_contig_25723 myb-related Myb4-like
AGAAGCTAAGGAACTGACGGATCGTAGGAGGATGCTCTCTCCCACAAAATTCAAAGGCTTTTATTTGTTTTCTGCCAATCAGGGACATGTCGAACTTGAACAAGTTCGATTTCACCGCTCTGGAAGTATCTGGAAGAAACTACTTAAAGTGGATTCAAGATGTGAAGCTCCATCTTATTGCAAAGGGTATTAGTGCCACCATCGAGGCACCTACCGACGACAAACCTGTTGACGAATCTTAGAAAGCTAATGCAATGATCTTGATTTGAAGACACATCTATGATGCACTTTAGATTGAGTACGTCGCTAAGGAGGACCCACGCACCCTCTGGCTTGCTCTGGCCGACCGTTTCGATCACCAGAAAGATATATACTTGCCTGAAGCAAGACATAACTCGCAACATCTTCACTTCCAAGACTTTAAGTCCGTGAATGAATACAACTCTGAAGTTTGTAGAATCCGATCACTATTGAAGTTCTGTAAAGTGGAATTAACCGAATTAGATCTCCTGGAGAAGATTTATTTAACCTTCCATACCACCAATATTGTCCT
>Dhingra_Pear_16_GATCAG_L001_R1_001_paired_trimmed_paired_merged_contig_44247 myb-related Myb4-like	GO:0003677
TATGGTTACACATAAACTTTGAACAAATAAAACCTACTAAGGAGGATTATATATCACCAAAGTCTCTAAAATATTAAATTATTGTAGCTATATATATATATATATATATCTATACAAAGTAACAAAACTGTGCTCCAAGTCAATTCTTTTGTCTCACATTATTCTGTTCTTTATCCACCTCTTTTCTCCTTTTTATATAATGAAAGAGCTAATTAGCTTTAGTTTCTTCGTCAATGCACAAGTGGTAGTCTAACTTTTGGATGTACAAGGACAAACATTTGCCCCCACAATTGAAATTTCTGTCCAACCTAGCATTTGTTAACGGTCAAATTCAAGATAAAAATATTTAAAAACTTTTTCAAACCACCAATATAAAATATCCTCCTAAACTCCAAAGAGAGAATATAGTAAAACTCAAAATTCTGGCAATTCTGGCGTTCCCCCATGACCAGTTCTAATGAAAAGATCATACCAAAATTCCATGCCATCATCCATGTTTAGACCAAAACTAAAACCAAATTCCTCCGAATCGTTTTTGATGATGGGAAACTCCAATATTGGTTCATCATTTGAGGCCCTTGGAAATTGTAATGGCACGCTGGAATTATCAGTTGAAAGTGCCTCTGACCAGAAGCTGTCATCAATATCGGGGAAGGTTTCCGACAACTCCATGTTTTCGCCCTTGACGACGATTGTGTCCTGATCGGTACTCAATGCAGCTGAGACTTCTGTGACTGAGGAGGAAACATCACTAGAAGATGGTTGTGGATAATTCAAATTTTCAGGTTCATCAGCAAATTGGCTTGTGACATTGGAAGTACTGTTACTACTACTTCTTGTTGGTGATGTTGTTGTAGTATGATCTTTGAGTCTTTTTTTCAAGTGGGTGTGCCATACATTTTTTATTTC
>Dhingra_Pear_16_GATCAG_L001_R1_001_paired_trimmed_paired_merged_contig_44248 myb-related Myb4-like
TTTCATGCATGCATAGTTATTGTTGTTGTTGTCGCCGGTCGTGACGGATGATGTGCCACTTGAAGTACATTGAGACGGCGAAACGGGCCGACAATCCAAGCTCTCAGATTTTGCACAATGTGAAGAATCAGCAACGGGGTCTAGCTCTTGCTCCATTTTGATAGAGTAGAAATATGGATTAGAGTCTGGTTCGGTTTGGTTCGATTTCAGCTTTTTTTTCAAATGGGTGTGCCATACATTTTTTATTTCATTGTCTGTCCGACCAGGCAATCTCGCTGCGATTTGTGACCATCTATTTCCCAATATTTGATGTAAGTTGATGATTTCGTCTTCTTCTTCCTTGCTAAAATTTCCTCTTTTGATATCTGGCCTCAAGTAATTTGTCCATCTGAGTCTACAACTTTTTCCACACCTTGACAAACCAGCTAGTTTTGGGAGAGCTCTCCAGTTTCCATGGCCATGCTGCTCAATGTAAGTGACAAGTATGTGATCTTCTTCTGGAGTCCAAATCCCTTTCTTCAGCCCCATCTTCGCACAGCAAGGAGCTCTAACCATTTTTCTCTTTCGAAGTTGATCAGGAAATGATTAAAACTCTCTGTTCGGGCCTAAATTAGTGGCACGCTCACGCAGTCAATCACTTGGCCTATTTCCGAGGCTGAGGCGATATCGTAGGAGTAAACACTTTTAGCTGCTGCTGCTGCTGCTTCTTCTTCT
>Dhingra_Pear_16_GATCAG_L001_R1_001_paired_trimmed_paired_merged_contig_72566 myb-related Myb4-like
GCAAATAAATGTCTTTCTGGTGATCAAAACGATTGGCCAGAGCGAGCCAGAGGGTACGTGGGTCCTCCTTAGTGAGGTACTCGGTCTGTAGTACATCATGGATGTGTCTTCGGATGAAGATCATAGCGGTAGCTTTGTGAGATTCGTCAACCAGGTCGTCTTTAGGTTCTTTAATAGTAGCTCAAAGACTCTTTGCGGTAAGATGAAGCTTCACGTCTTGAACCCACTTTAGGTAGTTTCTTCGAGATACTTCCAAAGCGGTGAAATCGAGCTTGTTCAAGTTC
>Dhingra_Pear_16_GATCAG_L001_R1_001_paired_trimmed_paired_merged_contig_79775 myb-related Myb4-like	GO:0003677
GAATGTAGGAATTATCAGCCAAAAATGGCTCGGTCCAGAAATCATCGATGAACTGATTGTCTGCATATGCTTCCATGGAACTAAGATTAAAGTCTTCCACAAAATTAACCCAATTATCATCTGCACTCATGGACGAGACTTCACTCGATGACAGTTGTGGAGACGATGAAAGTTGGGAGCTATTATCAACACGATCATCACTTTTTTGGGTTACTTGGAGGGCAGTGGTAATTTCTGCATTTGGAAAAATAGCTTTCTTAATTGGTTGATCCACTGCTGCTTCTAGGTTTGAGGAACTGGGAGTTTCTTCAGTATTTGTGGCTGATGATGAAAATGATGAGTTGCACTGTTTTTTATTCGTGCGTTTCTTGAGGTTTGTATGCCAGTGATTTTTGATCTCGTTGTCCGTTCTTCCTGGTAGCTGAGCTGCTATAGCAGACCATCTATTCCCCAATTTTTCGTGTAATTTGACGATAGTTTCCTCTTCTTCTTTGCTGTAGTTTCCTCTCTTGATGTTTGGCCTCAAATAATTCATCCACCGCAGTCTGCAACTCTTCCCGCACCTTGACAGACCTGCAAATTTGGGAAGTTGGCGCCAATTCCAGCAGCCATACCTAGTGACATAAGCAATTAGCTTCCTGTCTTCCTCAGGTGTCCACGTACCTTTCTTCATTCCATTTTCATCACGGCAAGGAGTTCTAACCATTTTTCCTGATCAAATTCTCTCTACTCTTTCTCTATGGTTTCTCTGTTGCCTTTTCTAGATCGGAAGAGCACACGTCTGAACTCCAG
>Dhingra_Pear_16_GATCAG_L001_R1_001_paired_trimmed_paired_merged_contig_79776 myb-related Myb4-like	GO:0003677
GAATGTAGGAATTATCAGCCAAAAAAGGCTCGGTCCAGAAATCATCGATGAACTGACTATCTGCAAATGCTTCCATGGAAGTAGCATTGATGTCTTCCACATAATTAACCCAATTATTATCTGCACTCATGGATGAGACTTCACTCGATGACGGTTGTGGAGACGGCGAAAGTTGGGAGCTATTATCAACACGATCATCAGTTTTTTGGGTTACTTGAGAGGTAACGGTACTTTCTGTATTTGGAAAAATAGCTTTCTTAATTGGTTGATCCACTGCTGCTTCAAGGCTTGAGTAACTGGGAGTTTCTTCAGTATTTGTGGCTGATGATGAAAATGATGAGTTGCACTGTTTATTATTCGTGCGCTTCTTGAGGTTTGTATGCCAGTGATTTTTGATCTCATTGTCCGTTCTTCCTGGTAGCTGAGCTGCTATAGCAGACCATCTATTCCCCAATTTTTCGTGTAATTTGACAATAGTTTCCTCTTCTTCTTTGCTGTAGTTTCCTCTCTTGATGTTTGGCCTCAAATAATTCATCCACCGCAGTCTACAACTCTTCCCACACCTCGACAAACCTGCAAATTTGGGAAGTTGGCGCCAATTCCAGTAGCCATACCTGGTGACATAAGCAATTAGCTTCCTGTCTTCATCAGGTGTCCACGTACCTTTCTTCATTCCATTTTCATCGCGGCAAGGAGTTCTAACCATTTTTCCTAATCAAGTTCTCTCTACTCTTTCTCTCTGGTTTATCACTTGCTTTCTCTGAAGTTTGAGTGA
>Dhingra_Pear_16_GATCAG_L001_R1_001_paired_trimmed_paired_merged_contig_96565 myb-related Myb4-like
GCAAATAAATGTCTTTCTGGTGATCGAAACGATCGGCCAGAGTGAGCCAGAGGGTACGTGGGTCCTCCTTGGTGAGGTACTCAGTCTGTAGTACATCATGGATGTGTTTTCGGATGAAGATCATAGCAGTAGCTTTCTGAGATTCGTCAACTAGGTCGTCTCTAGGTTCTTTAATAGTAGCTCAAAGACTCTTTGCGGTAAGATGAAGCTTCACGTCTTGAACCCACTTTAGGTAGTTTCTTCAAGATACTTCCAAAGAGGTGAAATCGAGCTTGTTCAAGTTC
>Dhingra_Pear_16_GATCAG_L001_R1_001_paired_trimmed_paired_merged_contig_86070 myb-related Hv33-like [Malus domestica]	GO:0003677
TTGTTGTGAACAAAATCCACTATTATTATGAGAAAGCAACTTTTTCCTTGTGATTGCTTCTTCTTCCACACTAATCAAGTTTTGTGAACCATTTGAGCCATAATAATCAGCCCCATAACCAACAACACCATCATAGCTTGTTCCATATGAAAAAGAAGATATAGAACCACTGCCGCCGAGGCCGCCATTGGGGAGACTAAGACCACCATAAGGTGGTGGAGGTTCAGTACTCCTCGAGGCTGCATTGAAGCTTGGATTTTCCTCCATGCTTCTGTAAACAGTTTGGTTTAGCTTCCTCCTCCGATAAGCACTGGATTGCTCTCTGTACTTCCTGGCCATGATAACATGCCAATGGTTCTTCACAGCATTATCAGTTCTTCCAGGAAAGAGCCTGGCTATCATGGCCCACTTGTTGCCATATATTCTATGAGCTTGCATTAGTCTTTCTTCTTCCTCCTCAGTGAAAGCTCTTCTGTTGATTCTTGGGTCCAGCTGGTTAAACCATCTTAATCTGCAGCTCTTACCTGATCTTCCTTCCAGCTTCTCTGCAATAAGGTTCCAGTTCTGAGGGCCATAGAGAGCCACAAGTTCCTTGAGCTTGGAATCCTCGACAGGCCTCCAATGCCCTCTGGCACACAGTTTTGATTGCCCACTTTCTGTTTCCTTCTCACTAACTTTCACCCCACTCTCATTAGGATTCTTATCGTGATCACTGCTGGTATAATCTGAGCCCTTCATGTCACTGCTGTTGTGGTGATCCTCATAACTTCTGGTAGAAGGAAGACCCCAGAATGCCCTTCCATTTTCTGATTCAGAAATCTTAGAGATGTGGCTGCTGTCCTGGGAAGAAACTGATGAGTATACTCCATACTTGGAGCTCAGAGAAAGAGAGCCCATATCGGCATAAACCATTCCCATTGAAGAAGAAGAAGAAGAAGAA
>Dhingra_Pear_16_GATCAG_L001_R1_001_paired_trimmed_paired_merged_contig_90907 myb-related Hv33-like [Malus domestica]	GO:0003677
TCTTCCGATCAGGGGGTCTCATGTGAGAGTTTGGGGTTACATTGAAAAGATGGTGGTGGGATATGACTTAAAAGGGAATGATGCAGATTTTTCACTGTCAGCTGAGCTTAACTAAAACAACAAGAAGCCTTCTCTCTTTTTTTCCCTCTATTGCTTCATACTTTTTCTTGGACCACAAACACATTATGCCTCTTTTTCTTCTGATGGTTCAAGTGAAGGAAAACGAAGAAAAAAAACCCTATTAAGCTTTTTCTTGAGTGGTCACTTCATGTGGCTCCTACCCCAAGAAAATCAATGAAGGGCGGTGGCGGAATGCTCGTCTCACGGTGGCTGCTGCCGCCGCCGCCGCCAACAACTCTGTCAGCAGCTGATGCTGATGGTGAGGGCTTGCCGCCTGAAACTTGACATGAAGAATCTGAGTACTTTTGATGAACAAGGCTGTGGAAGTTTGACTGTTGCATTGTCGTGACATTCATGTTTGGAGGTGGATGGTGGGTATACATACCCCCATATGAATGACCCTCCATCTCACCTGAACAATCCCAACATCGGTTCTGGCTCACCATCCCCATCACCTCATTGCTCTTCGGACCACGGAAGAATTCAAAAGGAGTTTGTTGTTGTGAACAAAATCCACTATTA
>Dhingra_Pear_16_GATCAG_L001_R1_001_paired_trimmed_paired_merged_contig_139561 myb-related Hv1-like
ATCCATCGATCCAGTGGGTACTGACATGAGCGTTGCATCATCATATCCCATCAGGCTTGATAATTGCTGGTCAGATGTTGGAATATATGTTGGAGCCTCAAAATTAGGACCATAATCTTGGCCGTCCATATTAACACCATGATCATGAACATGATGATGATCACCGAATGAAACATTACCCTGGCCGTTTGTATCGTCGATTAGGGCAGCCGATCTTGACGATGACTTTGACATGGATATTAGGCTTTCCCATGCGGATGCTCGTAGAATGTCCAGGCACTGTGGAACTAGTGGTGGAGCAAACTGATGGTGCTCATCGGAAAGCGACGCCGCTGGCGCAGATGCATGCATACGTGGTTTGGATTCATTGACAAATCTTGCTTCGGCTTGAATCCTGGCACTTTCCCACTGAGCAATGTGGCTGAGATTTGACAAGTTTTTGGGGTCGCCATTTGCAGAGCCAAGAATGGCAGCCTTGGGCTTATGGGTTGCAGGGTCCAACCCTATCTTTGCCAACCTTTTCTTCAGATGTGTGTTCCAGTAATTCTTGATCTCGTTGTCTGTTCTTTTTGGTAAGTATGTAGCTATGGCCGACCACCT
>Dhingra_Pear_16_GATCAG_L001_R1_001_paired_trimmed_paired_merged_contig_124255 myb-related A-like [Populus euphratica]
TTCTGACTCTGTGGTCTCACTCAATCATCTAACGGAAACGGAGATTAGTGACAATGCTTGTTCTACTGAGTTGACTCTTGGATTTTCTTACAGTCACGACATTCGTTCAGAATGGAAATCTGTCAAAGTGCAGAAGCGCAGGTCTACGGAGGGACGAGCAAGCAATTTAATAAATCCACAAATTGCCACTCCATTTGCTTTCATGGACGCATCCACTAGTACCAAATCGAACTGCATTCCTCCCACTAGGCCACCTTGCTATTCGACTCCCCGAAGCCTTGCGCAGAACACCTCTGTTAGCAGTGGCAGTCCGGGGTCTAGATTGAAGAACTTAGCATTGAGTTTCAAAAACACTCCTTCCATCATAAGAAAGAAAAGCTCCAGAAGGACTGATCCTAATAACTTCCCTGATGTCGACAGCTCAAAGGCATGCTCCACGTTGAGTAGTACTAGTGACGGAGGAGGTACCAACAGCAGCGACTTTGCAAACGGGAAGTTTGGTTCATTTTCTTTCCGTCATAGGCCTCAAAATTCAGCGGCTGTTAAATCTCTAGGACGGCGCC
>Dhingra_Pear_16_GATCAG_L001_R1_001_paired_trimmed_paired_merged_contig_134009 myb-related A-like [Populus euphratica]
TCTTCTTCAACCTCGAGACGATCTGTTCTTGCCTCACCACTTAAGACATCAGATTGCATATCCACTTCACAGCCATTAGGTGAGTATGAATCGAATTTCCTCTTCAACGTGCAATTCCAGAAATTTTTAATTGCATTGTCGGTCCTCCCGGGTAGAAATCTTGCTATTTCTGCCCACTTGTTACCGTACAACTGATGGTAGTAAGCAATAATCTGCTCCTCTTCTTTTGTCCATGCAT
>Dhingra_Pear_16_GATCAG_L001_R1_001_paired_trimmed_paired_merged_contig_53751 myb-related 3R-1-like isoform X2	GO:0003677	GO:0003700	GO:0003713	GO:0000280	GO:0000911	GO:0006355	GO:0009744	GO:0009749	GO:0009750	GO:0010389	GO:0032875	GO:0042023	GO:0048451	GO:0048453	GO:0051225
TGCTTGCACAGATTCAGTACTTCTCCAACCCACAAACCTCCAAATATCTGAAACTGGCAGAACTTCAGCTTCACAATCATATCATCCCCTGGATTCTGGTGTAATTGGAACTTCTTGCTCTCAAGTAGTTTCTGCTCATGAAAATCCACTGATATATGCTGGAGAACCTACTCATTTATTCAGAGTTCAAGACCAAGAGTTTGTGACAAGTTTAAATGATGGATTTATCTATAATAACGAGTCTGCCAGTTCTCCCTGCAAATCAGATCTGGTTAATGATTCTTTAAAATTAGTCCCTGTAAATACATTTGCTTCGGGATTGGATGCGCAAACTTGTCCTGTGGATGTGAGTTCAAATGAGCAGACA
>Dhingra_Pear_16_GATCAG_L001_R1_001_paired_trimmed_paired_merged_contig_64825 myb-related 3R-1-like isoform X1 [Vitis vinifera]	GO:0003677	GO:0003700	GO:0003713	GO:0000280	GO:0000911	GO:0006355	GO:0009744	GO:0009749	GO:0009750	GO:0010389	GO:0032875	GO:0042023	GO:0048451	GO:0048453	GO:0051225
TTAAAGGAAAGAATTGGAAAAAAATTGCACATTGTTTAATTGCATACTTGGGCATTTGTAGCCGAGTGTTTCAATGGTCGGACTGATACGCAATGCCTACATAGATGGCAGAAAGTCTTGAATCCAAAAATGGTCAAAGGTCCATGGTCTAAAGAGGTATTGCACTACTTGCATCTTGTTTTTGTGTTCTTTCCCTGACCTCATTTTGTTTTTTTTGAGAGTTTCTGTCGGTTCAACACATTTTTCTTTTTATATGAAATGTTTCCTATCTATTTGTCTCTCCACAATTGATTAGGAGGATGATATTATTATTGAGTGGGTGGAAAAATATGGCCCAAAAGATTGGTGCAGTATTGCACAGCATTTACCTGGACGT
>Dhingra_Pear_16_GATCAG_L001_R1_001_paired_trimmed_paired_merged_contig_12991 myb-related 3R-1-like isoform X1	GO:0003677	GO:0003700	GO:0003713	GO:0000280	GO:0000911	GO:0006355	GO:0009744	GO:0009749	GO:0009750	GO:0010389	GO:0032875	GO:0042023	GO:0048451	GO:0048453	GO:0051225
AAGAGTGTAAATTGTAATTTACCCTTTAAACTTGGACGGCCTTTATCTGCACTGTTGGTTCTATCAAACCTGTTCGACCTTTAAACTCCACCGTTCGTTCTATCCCCCCTTCACGTTTGAATACGGGCCTGTCGCTCTCTCTGCACTGTTCTGCAGATCTCTTTTCAAATCTTCCATTTTTTCGTTTCGATCTTCAAATTTGCTTTGTTGCAATCACTTCGTCGACTCTCCGTCTCCGTGAAATCTCTGTTGCTCTTCCAAGCTCATTTGGTTTGCAGGTCTTGTGTGCAACAAGGTTGGTCCTACCATTGCTTAGGGTGATTATAATGCTTAGGAGTCCAAATACTGGAGAGTGTCGTGGTGTAGGATCCGGTTATGCAGCTTGACTTGAATTCTACTCCTTCGGAAGAGCTCTGTGACAGTATTCAGAATGTTCAAGTTATTCATGGGAGGACTAGTGGGCCTATAAGGCGTTCTACGAAAGGACAGTGGACACCTGAAGAGGATGAGATCTTGCGGAGGGCAGTTGAGCGTTTTAAAGGAAAGAATTGGAAAAAAATTGCCGAGTGTTTCAATGGTCGGACTGATACGCAATGCCTACATAGATGGCAGAAAGTCTTGAATCCAAAAATGGTCAAAGGTCCATGGTCTAAAGAGGAGGATGATATTATTATTGAGTGGGTGGAAAAATATGGCCCAAAAGATTGGTGCAGTATTGCACAGCATTTACCTGGACGTATTGGTAAGCAGTGTCGGGAAAGGTGGCATAATCATCTTAATCCTGCCATAAAGAAAGACGCATGGACACAGGCCGAGGAGTTTGCTCTGATTCGTGCTCATCAAATTTACGGGAACCAATGGGCAGAGATAACGAAGTTCTTGCCTGGAAGGACAGACAATGCCATAAAAAATCACTGGAACAATTCTCTGAAGAAGAAGTTGGATTCTGTGAAGATGAAGTACTATCCATACTTAGAAGTTGGGGCAAGGAATGCCTCGTGTTGGAAATCAAGGCCAACACATGATGTCATCTTCTTCA
>Dhingra_Pear_16_GATCAG_L001_R1_001_paired_trimmed_paired_merged_contig_28664 myb-related 3R-1-like isoform X1	GO:0003677	GO:0003700	GO:0003713	GO:0000280	GO:0000911	GO:0006355	GO:0009744	GO:0009749	GO:0009750	GO:0010389	GO:0032875	GO:0042023	GO:0048451	GO:0048453	GO:0051225
AAAAATAAAAAAAAATAAAAAAAAGGAGAAAGAACTACATACATCGATATATATATATAGTATATGGATAACAAAATCTAAGGACAACTCCGACAGAAGGAATAACCCAAGCAAGAAGTAAGGCAACCTTCTTACAGGAAGCTATTTATCTGCAACCCTTCAACAAATAAGAAGTCGGACTCGAGAAGCTCTTGGCATTTGAGGAAGACTTTACGTTTTCTGTTCCCTTCTTCCCGGGCGTCCCGCATTCGCTAAAGTCGAGGGTGCGACACTCCACCAAAACATTGGAAGCCGAAAGAGAACTACTCCCTGGCTGATTAGGCGACCCCTGCTTGTTCTCAGGGCCCGCAATATCTCGGTCTTTCTGTCTTTCCCGGAATAAACTTTCAGGAGTTTCATTTCCCAACACCTCCTGGGCATTGGCATAGGCAGCAGCAGTCTGCTCACTTATCTGTTTCATCAGCCCAATGGCATCGTAGCTTCTATCCCCTGGGCTCATGAAAAACCCTATATCCTCAATTGTAATTTCAGTATCAACTCTAGGGCCGGGGACAAAGGAGTTGATGAACCAAGGAGATTTCCATGCCGAAGGAGAATCGATACTTCTCTTAAAAGGAGTACCACCAAACACGCTTTCAATATTGACATCATTGCTGGCACTATCAGTCTCTCGTGGAGCTGACGTAGAATCAGACTGTACACATTTATCTGCGAGAATTCCATGCTTCTTTACGCATATAGTGGGGGTTTTAACAGATGAGCATTGTCTTGCAGAAAACGATTTAGAAGGAACTCCTGGGTTGGTGGCTTCAAAGCTTTTACGTAACTGATCTTTAGGAGTTCTAGCAGTTGAGCTGAAGGGTTTTTCAGCTTTACATCCAACTACATCAGGAGAATTTAGTAGCAGATCATTTGTGTTACGTTCAACAAGTACTCCAGAAGGTTGTGCACTTTGTGTAGTTGGGACGACATCAACCTTACTCTTAGCATCAACATCAGCAGTTTGTTGGAACTGCTTTCCCTTTTCCCGTGATTGACCGTCATCAAAATCTCTCTGTACAGTTCCATCATCTGACATTGCAGCGCCGTCAATCCCTTTTTCTACTTTGTTTTCACAGGTACCCTTATTCTCTTTATTTTCACCAGAGGCATCAGAATTTCTTTTCTGATCAGAAGATGGAGAAAGGGAATCTTCTTTCTTCTCAGTGTCTTCAAACATAACATCAAGACGTGAAAAATCTCTGGCCAAGCAGGAGGTCACGTCAGTCCCAAGCCTTTTATCAATTCTTCTATCTGATAATGGCGACAATGGAGACAACAAATCTCGGTGTCGTTTCTTCAAAATAGATGGTGTGCCTGTAAAAGTTTTAGCAGCACTTTTTAGCAAGGCATCAGGGCTACCCTCACGAGAGGGTGAATCCCATAACCTATAGGGAGTGAGGCAATTCATAGAAGACATCATCAGCTGACGAATGCCAAGGGGACTATATTCTTGCTGCATGTCATTACAAGATTGTATAAGATCACAACTAAAAAATGGAATATCCAAGCTTGGAAAGCGAGGAGGCTCATAACATAGAGCTCCAGCATCCTGCTGTTCTTTTCCAGCATCCTGCTGTT
>Dhingra_Pear_16_GATCAG_L001_R1_001_paired_trimmed_paired_merged_contig_39874 myb-related 3R-1-like isoform X1	GO:0003677	GO:0003700	GO:0003713	GO:0000280	GO:0000911	GO:0006355	GO:0009744	GO:0009749	GO:0009750	GO:0010389	GO:0032875	GO:0042023	GO:0048451	GO:0048453	GO:0051225
CCACTAGTCCTCCCATGGAGAGCTCGAACTTTCTGAATGCTGTCACCGAGCCCTTCTGCAGGAGTAGAATTTGTTCTTTCACCTTCCATAGTTAAACAACACACAAGTCAAGCTGCATACCCCGATTCCTACTCGACGATTCTCTCTAGTATTTGGACTCCAAATCATGATAATCACCCTAAGCAATGGTGGGGCCGAACTGGTTGCACAGAAGACCCACAAACGAACTGAGCTTGGAAGAGCGA
>Dhingra_Pear_16_GATCAG_L001_R1_001_paired_trimmed_paired_merged_contig_54929 myb-related 3R-1-like isoform X1	GO:0003677	GO:0003700	GO:0003713	GO:0000280	GO:0000911	GO:0006355	GO:0009744	GO:0009749	GO:0009750	GO:0010389	GO:0032875	GO:0042023	GO:0048451	GO:0048453	GO:0051225
GACAGCATTCAGAAAGTTCGAGCTCTCCATGGGAGGACTAGTGGGCCTACAAGGCGTTCTACGAAAGGACAATGGACACCTGAAGAGGATGAGATCTTGCGGAGGGCTGTTCAGCGTTTTAAAGGAAAGAATTGGAAAAAAATAGCGGAGTGTTTCAAGGATCGGACTGATGTGCAATGCCTACATAGATGGCAGAAAGTCTTGAATCCCGAACTGGTCAAAGGTCCATGGTCTAAAGAGGAGGATGAAGTTATTATTGAGTTGGTGAAAAAATATGGTCCAAAAAAGTGGTCCACTATTGCACAGCATTTACCTGGACGTATTGGTAAGCAGTGTCGGGAAAGGTGGCATAATCATCTTAATCCTGGCATAAACAAAGAGGCATGGACACAGGAAGAGGAGTTGGCTCTGATACGTGCTCATCAAATGTATGGGAACAAATGGGCAGAGCTAACGAAGTTCTTGCCTGGAAGGACAGACAATTCTATAAAAAATCACTGGAACAGTTCTGTGAAGAAGAAGTTGGATTCTTACTTGAAATCGGGTTTACTTACACAGTTTCAAGGGATGCCTCATGTTGGAAATCAAAACCAACACATGATGTCATCTTCTTCA
>Dhingra_Pear_16_GATCAG_L001_R1_001_paired_trimmed_paired_merged_contig_131807 myb-related 3R-1-like	GO:0003677
ACTTGCTTGATAATGCAATCATCTTCCTCCTTTGTCCAGGCTCCCTTGACGACTTCTGGATTTAAAACCTTTTTCCAGCGTTGCAGGCACTGAATATCTGTGCGCCCGGGGAGACCTGCAGCTATTTTCTTCCAACTGCTTCTGTTGAACTTTGTGACTAACTCTCCTAGAAGATTATCCTCTTCCGCTGTCCAGCTTTTCACTGACCGTCTTGTTGGACCCGTGGTTCTCCAGTGAATCAAGCTTGGCTTCGGAAAAGGGGAATCTGAACAGTATTCAGCTTCATATAATGCTTGAAAAAGGAAACC
>Dhingra_Pear_16_GATCAG_L001_R1_001_paired_trimmed_paired_merged_contig_28665 myb-related 3R-1	GO:0003677	GO:0003700	GO:0003713	GO:0000280	GO:0000911	GO:0006355	GO:0009744	GO:0009749	GO:0009750	GO:0010389	GO:0032875	GO:0042023	GO:0048451	GO:0048453	GO:0051225
TCCCAACTACACAAAGTGCACAACCCTCTGGAGTTCTTGTTGAACGTAACACAAATGATCTGCCACTGAATTCTCCTGATGTAGTTGGTTGTAAAGCTGAAAAACCCTTCAGCTCAACTTCTAGAACTCCTAAAAGTCTCTTACGTAAAAGCTTTGAAGCCGCCAACCCAGGAGTTCCTTCTAAATCTTTCTCTGCAAGACAATGCCCATCTGTTAAAACCCCCACTATATGCGTAAAGAAGCATGAAAGTCTTGCAGATAAATGCTTACAATCTGATTCTTCATCAGTTCCCCCAGAGACATCTGGTGATAATGCTGGCAATGATGTCAGTATTGAAAGCATTTTCGGTGGTACTCCTTTTAAGAGAAGTATCGAATCTCCTTCCGCATGGAAATCTCCTTGGTTCATCAACTCCTTCGTCCCCGGCCCTAGTGTTGATACTGAAATTACAATTGAGG
>Dhingra_Pear_16_GATCAG_L001_R1_001_paired_trimmed_paired_merged_contig_85554 myb-related 3R-1	GO:0003677	GO:0003700	GO:0003713	GO:0000280	GO:0000911	GO:0006355	GO:0009744	GO:0009749	GO:0009750	GO:0010389	GO:0032875	GO:0042023	GO:0048451	GO:0048453	GO:0051225
CCAACACATGATGTCATCTTCTTCAAGAATGCAGAGCAGTGGAGATGATAGTGGTGCCAAAGGTGCAGAAGTAGAAGAAATTTCAGAATGCAGTCAAGATTCAACTGTTGCTGGTTGCTATCTCTCAGCACCTGAAATGGCCAATGTGGTACCACATACTAGAGAGGAGTTTGGGAATAATGATGTTTCCCGTTTAGCGAATGACCCAAGCTGCAGTCCAGCATCTTGTTCAGAACCATACTACCCATCTATGACTATAGGAGATGCCAATTTTTCCATTCCAGAAATACCTCCTGAATTGGTTTGCTCCAAATTCCTGGAACAAAATTTCTCACATGATGCTGGAGCTTCGATGAGTGGGGATTTCCAGTTAAATTTGCATGAGTTACCTAACATTTCTTCACTAGAATGCGACCAGGAATCATCAAGGATGTACACTCATTGTATGAGGTCTAATGAGAGCCATGAAGGGGTGGAGG
>Dhingra_Pear_16_GATCAG_L001_R1_001_paired_trimmed_paired_merged_contig_99446 myb-related 3R-1	GO:0003677	GO:0003700	GO:0003713	GO:0000280	GO:0000911	GO:0006355	GO:0009744	GO:0009749	GO:0009750	GO:0010389	GO:0032875	GO:0042023	GO:0048451	GO:0048453	GO:0051225
TATGGATAACAAAATCTAAGGACAACTCCGACAGAAGGAATAACCCAAGCAAGAAGTAAGGCAACCTTCTTACAGGAAGCTATTTATCTGCAACCCTTCAACAAATAAGAAGTCGGACTTGAGAAGCTTTTGGCATTAGAGGCAGACTTTACATTTTCTGTTCCCTTCTTCCCGGGCGTCCCGCATTCGCTGAAGTCGAGGGTGCGACGCTCCACCAAAACATTAGGAGCCGAAAGAGAACTACTCCCTGGCTGATTAGG
>Dhingra_Pear_16_GATCAG_L001_R1_001_paired_trimmed_paired_merged_contig_107315 myb-related 330-like	GO:0005739
AAGCTATGCTTGTCAATCGAGTAGGCTCCTTAGTGCTTGCGCTCAGGAACAAACTCTTCTTTATGATCCAACTCCCCCTTTCACTTAAAAGTCAAGAATAAATAAAAACTTTGGAATCAGGATAAGGAAGAATTCAAGGAAGTTCATTACTGAGAGAAGTGGTGATCTCGTCTTGCTTGCTGGGAGAGAGGAAGCTTCCAGACCGCCTTTTCCAGCCAAATAGCGAGCGATCACTCAGCAATGAACACTAACTGAAAGCGGCCGGGAATGAGTACCTATCCCTTACGGGAATCGAACCCGTGTCTTCGACATGAAAAGACGATGTCCTGACCACTGGACGAAAGGGACCAAAAAGCCATTCTTCATA
>Dhingra_Pear_16_GATCAG_L001_R1_001_paired_trimmed_paired_merged_contig_133204 myb-related 315
GTAGAGGTGGAGTTTGGAAATGGAAATGTTTTCAATTTGTCAGCTGAGTTTCTGAGAATCCACAGCCCAGCTGTTGATGCCAAGATTAGGTCAATTGCTGGTGAAAAGGTAATAATTCCCAATTCTCAAATCAATTTTTTAAACCCTTTTGTTATCATCACATTGCAATTTTTTAAGCCTGACAATTTTTTGCACGACTAGTAAACCTGACATGAAACGACACAAAAATAATAGTTCTGCGTTAACCTGTTAATGAGTCGAGTCATTAACGGATCACCCCATTAAAAATCCGTTAACACGTGGATTCACCACTTAAGAACCCAATAA
>Dhingra_Pear_16_GATCAG_L001_R1_001_paired_trimmed_paired_merged_contig_51007 myb-related 315
CCCCATAGTTTCCTACAGGTTCCGCAGACATGATTCCGACGTGACGCCGCCCAGATATCACCTTTTCACCAGCAATTGACCTAATCTTGGCATCAACAGCTGGGCTATGGATTCTCAGAAACTCAGCTGACAAATTGAAAACATTTCCATTTCCAAACTCCACCTCTACACATTTGGGCGCGTGGAGGGAGAATCTGGTGAGCCTCGGAGCATTTGCGGTGGCGTGGAACCTCCGAATCGCTGTTTGAATCGCTGACATGCTCTTCTTCTTTGGATTTGCTTCTGGCAAATTGGTTCGCAGAGGACGAGATCGGATTTGACTC
>Dhingra_Pear_16_GATCAG_L001_R1_001_paired_trimmed_paired_merged_contig_61377 myb-related 315
CTTTTGGTTTTCGGCCATGTCGATGTCAACATCGTTCGAAGTAGAGTTTGACAGAGAGAGAAGCTTATAATGCTTTTCTTCAACAAATAAATTCTTTTCAATCCGCTCAAACATGGCACAAAGATTCGACGTATAGCCAGGCCAACTAGTTTACATGTACATTGTAATTGCATTAGATTACAGTGCAAGCAAACAAACAATAAATGGCAATGACGTTCAATGCAGCTCCTCCGTAAGCCTTTAGGTCCATGCAATGAACTCGAAACTAAAGCGTGCCCCATATTATCCGGCCATGCTCCGGTTACAGACAAAGGCTGGAAAGGTTGATTGGCGGTCATCGTTTGAAATCAAGAGCAATGGAACAAAAGCCTGAATCATTTTCTTCTAGGTGGATCGCGCCTGAGCCCGTACTTGTTGAGCGTTTTGATATAATTTCTCATGAGGCTGAATTTGTTGCTTCCCAAGTGATACAAGTAATCCCACGAATAGATTCCGGTGTTGTGTAAGTCATCGAAAACAATCC
>Dhingra_Pear_16_GATCAG_L001_R1_001_paired_trimmed_paired_merged_contig_115471 myb-related 308-like	GO:0003677
AACTCTTCCCGCATCTCTGCAGTCCTGCATTCTTTGGAAGGTTTCGCCAATTTCCCGGTCCATGCTTCTGAATATAATTGACGAGCATGGCATCTTCTTCGGTTGTCCATGGACCTTTCTTGAGTCCATTTTTATCACAGCAAGGTGCTCTTCCCATATTGTCAGTGGCGCAGCTGGTGCTGTTATCTAACTTGATGTGGAGGTGGAGGTGGAGAGATGAGTTTGTAAAGGTACTTACTAGGAGAG
>Dhingra_Pear_16_GATCAG_L001_R1_001_paired_trimmed_paired_merged_contig_135425 myb-related 308-like	GO:0003677
GATAGCCAAAGAAAATAAAAGGAGAGAGAACCAAAGTTGCAAGAACAGAAACAATAAGAAGGAAATGGTGAAGGTGATGATGAAAAGCAAGACGAAAACAGGCCAACATGTGGAGCCACAAAAGCCTAAAGTTCATCTCCCAAAACCCACTAGGATTACTTCCTTTTTATCCCTACCAAGAAATGACAGTTCTACTAGCAGCACTACAGTTACTCCTGCGTCTTCAATCCAAGATTTAAACGGAGGAGAAGGAGGAGCTTTCGGTGTTAATCCATGGTGTAATAATGGGGTT
>Dhingra_Pear_16_GATCAG_L001_R1_001_paired_trimmed_paired_merged_contig_22872 myb-related 308-like	GO:0003677
TTTTTCAGATACACAAATATTATTAATTAACAAATATAATATAGATTAAAGAGGTCCACTATTACACAGAGATGGCTACAAACTAGACGGTAAGCACGTGAAAACCTAAAATTCAAACCCTATTATTAGACCCTTGCGCGGGACGACCATACTAATTTATCTATCTTATACTAATATGTTATTTGTTTTTTTTCAGATTAACAGTGACTCAGCAAATGACTCTAATTCAAGTTGATTTTGATGATCATGATGATGGTCTGTCTTCAGAAGCGCCTGTAGATATTCTTCATATAGATTTTCAAGCGTATGATCATCACCGCCATCAGCTGAAGAATTAATAGGATCATGATCTTGATCTTCATCACCAACACAAAACACAAGCCCATTATTACACCAAGTATTAACACCAAAACCTCCTCCTCCTCCTCCTCTCCCTCCCCCTCTGTTTAAGTCTTGGCTTGAAGACCCAGTAGTAACTGTAGTACTACTAGTAAAACTGTCATTTCTTGGTAGGGATAAAAGGGAAGTAAACCTAGTAGGTTTTGGAAGATGAACCTTAGGCTTTTGTGGCTCCACATGTTGGGCTGTTTTCTTGTTCTTGTCTTTCGTCATCACCATCTCCTTCTTATTGTTGTTGTTCTTGCTTCTTTGGTTCTTTCTCCTTTTATTTTCTTTGGCTATCGGCTCAGATAATTTTTTGTGGGTGTTTGGGTCGGTGCCTTCGTTTCTGAGTCTTTTGCTAAGATGGGTGTTCCAGTAGTTCTTGATCTCATTATCGGTTCGACCCGGAAGCCTACCGGCGATGAGAGACCAACGGTTGCCAAGAAGTGAATGTAGTCTGATAATTAGGTCATCTTCATCGGGGGTTATGTTGCCTCTCTTTATGTCTGGTCTTAGATAGTTCATCCACCTTAGCCTGCAACTCTTCCCACACCTGAGGAGGCCAGCTTTTTTTGGCAAGGATCTCCAATGGCCTTCACCATGAGCTTCAATATACTTGGTGAGTAATGTGTCTTCTCTAGGAGTCCATGGACCTCTATGCAAACCAACCTTGGAACAGCAAGGAGCCCTTCCCATGATTCACTCTATCTAATTAGATCTCTTCTCTCTCAAGAATATGAATATTTAGAACTAGTGTGGGAATAAGAGGGAAAGCACCGGAAACAAGAGGACTCTGATGCTCTGTAGAGCACAAAGGATTCTTACACCTTGTACCC
>Dhingra_Pear_16_GATCAG_L001_R1_001_paired_trimmed_paired_merged_contig_63034 myb-related 308-like	GO:0003677	GO:0003700	GO:0006598	GO:0006857	GO:0009611	GO:0009805	GO:0042398	GO:0045892	GO:2000762
CTCTCTCTCTCTCCCTCTCTCCTCTTTTTTCTCTCTCTTCTTTTTCTCTTAGTCAAAAGGCTATAAAATCATACGCCAAGTCCTCACAAGGGCCGGCCTTTATGTTGCAGCAAATGCAAATACAAAAAAACAAGGCCTTCCATTTTTTTCCACCACCACCAGCACTTCATCTGTGTCTAAAGCCAAAAAACCAGGCATAAACAACAACAAAGGCAACGGCTTTTATAGCTGCAACTAATTATTCTTCTTAAAGCTTTCAAGTTTTTTCCATATTTTTTTTAAATGGGAAGATCTCCTTGCTGTGAGAAGGCTCACACCAACAAAGGAGCTTGGACCAAGGAAGAAGACGACCGCCTCATTGCCTACATCAGAGCTCACGGAGAGGGTTGCTGGCGGTCACTGCCCAAGGCGGCGGGCCTCCTCCGATGCGGGAAGAGCTGCAGGCTGCGGTGGATCAACTACCTTAGACCTGATCTCAAGCGTGGCAATTTCACTGAAGAAGAAGATGAGCTCATCATCA
>Dhingra_Pear_16_GATCAG_L001_R1_001_paired_trimmed_paired_merged_contig_63421 myb-related 308-like	GO:0016020	GO:0003677
AAAGCAAGAAATGCGTCCAGCTAATCACATTCTTAATTTCTCTCTCAAGTCTCCATTTACATAACTATAGAACTAATTCATTCTACTTTTTTGCTACTCCTATTTAGCACGAAAAAGCTATCTCTACCCATTCAATTTTGAAGTTTTAATTTCACCTTAACTAGCTGACAATGACAATAACAGAAACTCAACTAATGAAAACTACTTGTTCGGTATCCAAATTAACTTGGAAGGCCTATTGTGAGATCAAGATTTAGGTCAGGCAAACCACTGCAGCTTGTGTTGCTTTCCGGGCCACTTGCAGAATCTGTAAATGGTTTCTGATGATCATCAGAGTCGTTGTCCCCTTGAGAATTCGCTGCTTTACATGGATGATTTACTTTTCTGGAGCCAAATGATGATTTTGAAAGGCCAATATTCTGTGTGTGTCCTATGCGATGGTTATTGGGGTCAACTCCCATTTGTATTAGTTTTCTCCTTAGATGAGTGTTCCAGTAATTCTTCACTTCATTGTCAGTTCGTCCCGGCAATCTTCCAGCGATTAGCGACCACCTGTTTCCAAGAAGTGCATGGAGCTTGATGATTAGGTCTTCTTCATCTTCACCAAAGTTGCCACGTTTCAAGTTTGGCCTTAGATAATTTACCCATCTTAATCTACAACTCTTTCCACAACGGAGCAAGCCTGCAGCAAGTGGAAGGGAGCGCCAGCTTCCTTCGCCATTTTTTTCAACAAATTCGGTGAGCTTCTTATCTTCTTGCTTCGACCATGCTCCTTTGTTCGTCTTTTTCTTCTCACAGCAAGGTTTCCTCATTACAGTAGTAATAT
>Dhingra_Pear_16_GATCAG_L001_R1_001_paired_trimmed_paired_merged_contig_71623 myb-related 308-like	GO:0016021	GO:0003677
CATATAGTACCATTAGGAAATTATGCAATAGCTAGAGAGGAGCATGCATTATCAATTAGGATTATTGTTGCAATTTATTCAGACTCTAGCAAATGCATAAGCCTCCAATGAAAAAAAGTTAATTAATTAACCTTAAAAAAATATTTTTTTCTGTGATTTTTCATCCCGTCAAAATACTCCCTTTCTATGTTTGCTTGAAATTTTTCAGAAACTCTACTCCTGCATGTATATGATAGAGGGTTATCTTCTTTCAAAATATTCCCTTTTAATTTCTTCTTTTTCTCAAATTGTTATCAACATATTTGTCTATTCGCGAGCAGTATACCTGTTTCCAAGAAGTGCATGGAGCTTGATGATTAGGTCTTCTTCATCTTCACCAAAGTTGCCACGTTTCAAGTTTGGCCTTAGATAATTTACCCATCTTAATCTACAACTCTTTCCACAACGGAGCAAGCCTGCA
>Dhingra_Pear_16_GATCAG_L001_R1_001_paired_trimmed_paired_merged_contig_71624 myb-related 308-like	GO:0016021	GO:0003677
GAATTTGTTGAAAAAAATGGCGAAGGAAGCTGGCGCTCCCTTCCACTTGCTGCAGGTATACTGTATACATGCACTTCCTCTTGCAATTACAAAACCAAAATCACGTGGAAGGTATATTGCTCTGGTGAATAGGACATTTTTCTTTCTCTTCGGTTCAAACCATTCTTCAGTGCCTTAATGTACTTGGAGTAATAATATCAATTCTCGAAAAAAAAAAAAAAATCATTAACATGGACAAATTCGCTCATGTACACGAACTTACACATGTAGTTCTCAATTAATTCTTAACTTATGAGCTTGAAAAATATTTATTAAATGTCTATGGTTCCTTATTTTTCATTAATCTTAATTATTGATCATCATTTGAAATTTAATAATGGTGCAGGCTTGCTCCGTTGTGGAAAGAGTTGTAGATTAAGATGGGTAAATTATCTAAGGCCAAACTTGAAACGTGGCAACTTTGGTGAAGATGAAGAAGACCTAATCATCAAGCTCCATGCACTTCTTGGAAACAGG
>Dhingra_Pear_16_GATCAG_L001_R1_001_paired_trimmed_paired_merged_contig_89246 myb-related 308-like	GO:0003677
CGTACACACCTTTATACTAGTCGACCAGACTAGTCATATTTAAAGCCAAACCCACGTACCCAAGCACCATTGTCTAAAAGAAGCCCTGGAGGTGGTGGGGTGTATATACTTAAACTAGACACTATAGTTATATGATACTTTTTTGTTTAAGTCTAGATATATCATGTACTTTTCTGCCTCTCTTCCACAAACAATTAGAGTGAGAGGTCGAGATTCAGGTCGGGCAACCCGCTTTTGTTGCTGTGAATTTCAGCACCAGTACTCATGGAATCCGACGGCAACGCAAATGATATTGGTGTACTGGTATCAGGCTGCAGTAGTGGCACACTAGCAGTAGTGCCTCTTCTCAAGTGAGGATCATTGTGGTGATGGGGTTTTTTGGGATCAAGAGTTCTTCCCATCTTTAATAACTTTTTCCTTATATGAGTGTTCCAGTAATTCTTCACCTCATTGTCCGTCCTTCCCGGCAGTCTTCCGGCTATCAGTGACCACCTATTCCCAAGGAGCGCATGAAGCCTGATGATGAGGTCCTCTTCATCTTCTCGAATACTTTCGCGTTTAAGATCTGGCCTTAGATAGTTTATCCACCTCAGTCGACAACTTTTACCACACCGACTCAACCCTGCAGCCTTAGGAAGAGAATTCCAACAACCTTCGCCATGTTTCTGGATGTAGTCAATGAGTTTCTGATCTTCTTGCTTAGACCATGCTCCTTTGTTTATCTTCTCATAACAAGGCTTCCTCATTGATCAGAAACCCTAGCTAGCAAATTTAGAACCACAACAATATATAATCAAAGAGAGAGATGGAGATATTAGATATATATGTCTATATATATATATATAAAGTTCCTGTCTTCCTGATGTGAGAGCGAGAGAGAGAGAGAGAGAGAGAGAGAGAGATCTAATGCCGAGGCCCCATGACTATAGCAGTAGAGCGAAGGAAACATGAAGATGTATAATATTATATAAAGCATTCTGTGTGTGTGCGTGTGTGCATGGTAGGGGAGAGTTTGGAGGACCTTCCAAGTTTAGATGGACTGGTTGTTTTTACCCA
>Dhingra_Pear_16_GATCAG_L001_R1_001_paired_trimmed_paired_merged_contig_45669 myb-related 308 [Vitis vinifera]	GO:0003677	GO:0003700	GO:0006355	GO:0009909	GO:0048443
AGGGGTTGTTGCGTAGTCATCCGCATTGTTTTCTAAGAAGCTCATGTCATCGTTAATTGGGTAATCCAGGAGCAGCTGTAGTGCAGTATCCGATGAGTTCTCCAAATCATTTGAGCACGAGGAGACAGACCCCGCCATCCTGTCTTCAGTGTTAGACTGGCAGATCTTGAATTCCCCCGCTTCGGTGTTGGACTGGAAGAGTTTGTACCCTTCCTCTTCAGTGTTGAACTGGAAGGGTTTATATTCTACATCTTCAGTGTTGATCAAGAAAGGTCTGTATGCCAAATCTTCATTTTGATTGCCTGCCATGGTTGATGACCCTGTTAAGTTGTTGCCAACTTCTGTTGTCACGGCTGACAGCAATCCACATTTGGTCGACGAAGATGCCTGAGAAATGGGGCTTTGGCACACAAATTTATCGGACGTAAGCTTTCTGAATGATTTTCCAACATTGGAGTTCCACAAGCGCAGAAAATGGTCAGACTCAGATTTCTCTGGAGCATGGCTGAAGAGTGATGACTCCCTGGAAAGCCTAGCCTCAGCTTCAAGCCTGGCACTCTCCCATTGTGCCATGTGACGGGTGGCCGCGGAAGCAGATGCGTTGTGATTTAAGCAGTTAGAGGCAAGAAGCTCATGTGTCTGTGGATCAATCCCCATGGCGATAAGGCGCTTCCTCAGGTGCGTGTTCCATAAGTTCTTGATCTCATTGTCAGTTCTTCCAGGCAACTGAGAAGCTATAGTAGCCCACCTGTTTCCGAGCATGCCATGAAGCTGTATGATGAGTTGCTCTTCGTCCTTGTTGAAGGGGCCTCGTTTGATTTCCGGCCTGAGATAATTTATCCACCTTAGCCGGCAGCTCTTCCCACAGCGTTGAAGACCTGCAAGCTTGGGAAGAGAACGCCAGCTTCCGTGGCCATGGTTCTTGCTGATGTAGTTCAGAAGAAGCTCATCTTCCTCAGGCGACCATGGCCCTTTCTTCAAGTCCTTCTTGTTGTCACAACATGGAGTCCTTCCCATATCTCTCACACCCTTTTAATTGCCAACAAGAGAGAGAGGGGGGTAGAGAGAGAAACAACCACCAACCACCACCGCCACCAGTGCGCCACTCACCAAACACCAACAATAAAGGTCCCAAGAATAAGAAAAACCGATTTTAAAGCCCCCACAAAAGACTTGATCTTTGATG
>Dhingra_Pear_16_GATCAG_L001_R1_001_paired_trimmed_paired_merged_contig_88431 myb-related 308 [Vitis vinifera]	GO:0005634	GO:0003677	GO:0003700	GO:0006355	GO:0009751	GO:0009753	GO:0009909	GO:0048443
GTGATACAAATGGTGTCAAACTGGTGTTTAAAAAAAATGGTGTCAAGCTTTTCTTCCAATCTCTACTGAGCCACATAGTTTTTTTGTTCAACTTTCAAGGGAATGTGAGTGACGGGTTTTAAGATTCTGGTCCCAACCAACCCTTTTCACCCTCTTGAGTTAATTGGTGGCATCCGTACATTGGCAAACAAATTTTTTATTTATTTATTACTATCCATCTTCTTCTCCACTTTTACTTGTGATTTTTGTTGTACTTTCTAACCTTATTTTCCTCTTCAACCTGTTTGTATTCTTTCACTCAAATATAAACTTGCTTATAGTCTTAGAATCTGAACATTTTCTCCCCTTTTTTGATTTCACAGACAATCCTTCTAAGAAGTGAGAGAAATGTCTATTAGTGGTTTTGGATCATGCCATTGTTACCATTTTAATGGTTTTGCAGAATATAGGTGTATTAGGGTGCTAATTTTTCTTGGATATTATGGTTTAAAACATCCTAGGAAGTGGGAAAATTCATGTTACCCAATCTATCATGGTCTTCTTTTTCCAATAGGTCTTCAACGCTGCGGGAAGAGCTGCCGGCTAAGGTGGACAAATTATCTCAGGCCGGACATTAAACGAGGCCCCTTCAGCAAGGATGAAGAGAAACTCATCATACAGCTTC
>Dhingra_Pear_16_GATCAG_L001_R1_001_paired_trimmed_paired_merged_contig_89712 myb-related 308 [Vitis vinifera]	GO:0003677	GO:0003700	GO:0006355	GO:0009909	GO:0048443
AGACAAACTAAGCAAGATTTAACTAGTAAATCGATGTCTGAAACGATCGAGGAATCTTTATCTACTATATATACGGAATCCTGAACAAACTAGGATTGTTGTTGAAACCCTACTAAGCGGTAACAGCACTGCCTCTTTAAGTGTAAGCCAAAAATTAAGCGCAGAACCCTTCATCTTAGCTCTCTAACTAAATCGACGGCTTATAGAAAACCACCACCAAAAATTCGAGCGGTAGATTCGAATACAAAAGAAGCTCGGACGCCTGCTTCAGAGGGGGCAAATGAAAGAATTGGGTGTCAGCTCCGCAGGAGTTGTTGCATAGTCATTCGCATTGTTTTCTAAGAAGCTCATGTCATCATTAGTTGGGTAATCCAGCAGCAGCTGTAATGCAGTATCTGATGAGTCCTCCAAATCATTTGAACACGAGGAGACAGACCCCGCCATCACATCTTCAGTGTTGGACTGGCAGATCTTGAATTCTACCTCTTCGGTGTTGGACTGGAAGGGTTTGTATCCCACCTCTTCAGTGTTGAACTGGAAGGGTTTATATTCCACATCTTCAGTGTTGATCAAGAAAGGTCTGTATAT
>Dhingra_Pear_16_GATCAG_L001_R1_001_paired_trimmed_paired_merged_contig_27175 myb-related 306-like isoform X2	GO:0003677
CTTCTTTTTCAAGTGGGTGTTCCAGTAATTTTTTATGTCGTTGTCTGTTCTCTGAGGAAGATATGAAGCTATGGCTGCCCATCTGCACCCATTAAAAAATTTCATCATCAAATTTAAGGAATTACAAAACAATAAAACCAATTATTCTCCTTTTAATTTACTCTGATTTAAAAAACGAAAATTAAAGAATTCACTTCCATATATTCTTCTCCAATCCCATAATATATAATATGTCATCAAACAACAATATAAAGAACTTCACTATTGGGATTTGAGAGTATCTAACCCCCATATCAAAAAACAAAAGAAATAATAAATTAAAAATACTTTAATCAAGTCAAATTCATAAAATTCATGCCCCAAACATATAAAAATATAAATTCAAATTTGGAAGAAAAAAACATGGGAATAAGTAGATATGAGGTGAAAGCTATTTGGTTTAGTAATTTTCCAAATGTAATAATTTCTAGATTAAGATTTCACTTTTCAAGTAATAGAATCCGAAGAGGATCCTCTATGTAATAAAAACGTAGAGATGAGGGGAA
>Dhingra_Pear_16_GATCAG_L001_R1_001_paired_trimmed_paired_merged_contig_10728 myb-related 306-like	GO:0003677
TCTCTCTCCTCTCTCTCTCTCTCGGCTTCATTTGTCTATTTATGCAGACCAAAACCTCCATTCTTTAGTATTGAGTCTCTTGTCTTAAGCATTTTCCAAGAAAGAAAGCATTTTCCAAAAAAAAAAAAACATAGTTCCAAGTGGGTGAGTGACAAGATAGCAAGACACTTGGGAGACTTTTGTGGTGGTGATTTGATTAAAGAAAAGAGAAAAGAAAGGGAAAATATTATGGGGAGGCCTCCTTGCTGTGACAAAGAAGGGGTCAAGAAAGGACCTTGGACTCCTGAAGAAGACATCAGTTTAGTCTCTTACATTCAAGAACATGGTCCTGGAAATTGGAGGGCTGTTCCTACCAACACAGGGCTGCATAGATGCAGTAAAAGTTGCAGGCTTAGATGGACTAATTACCTCAGGCCAGGGATCAAGCGTGGTAACTTTACTGACCATGAGGAGAAGATGATCATCCACCTTCAAGCTCTTTTGGGCAATAGATGGGCTGCAATAGCTTCATACCTTCCTCAGAGAACTGACAATGACATTAAAAACTATTGGAACACACACTTGAGGAAGAAGCTGATCAAGCTCCAAGCTGCAGGAGGAGGCACTGAAGGCCTTCACTCTAAAGATCAAGGAAACAGTAATTCTTCCTCACAGGCAATATCCAGAGGACAATGGGAGAGGAGGCTTCAAACAGACATCCACATGGCCAGGCAAGCTCTCAGAGATGCCCTTTCCCCAGAAAAGCCACTGGCTTTGAGTTCTGATTTGAATCCCGCAGATGGGTTTTCGATTTCGAACCTGAAAAAACCAACCCTAGATCAATCAAGCAATTCTACTTATGCTTCAAGCACTGAGAACATTTCAAGATTGTTGAAAGGTTGGATGAAAAACCCACCAAAGAAATCAGCTAGGTTAACCAACTTGGCTAATAATCAGATAGATTATCAGCATTATTCATCTAGTGAGGGAACCACATCTGTGGCAAATACTGC
>Dhingra_Pear_16_GATCAG_L001_R1_001_paired_trimmed_paired_merged_contig_130158 myb-related 306-like
AGTATCAAATAGAACATTGTTATCTTCTGGTTGATCAAACAACTTGTTACTTAAAACTAGAGGCAACAACTCCTTATTACACTTAATTAAATTAGTCGCTAATCATCAACCCTCCGATCCCTAACAGTTACCTTACCTAGACTCTAAAAAGTCAAAACACAGGCGATCCAGACGGTGAAGTATCAACCAAATTGAGTAAACTGTTCCAGTAACTCCTGTTCTCTTCAAACGCGTCACCGCCGCAGCTTCCATTGCCGCCGACGCCATTTTCGGAGATATGTCCTCCCAGAGATGCGTTCTGCTGATGATCCTCTGAGTTGTAAACCAAAACATCCGTGAAATCCTCTATGATCATACTTGAAAGCCCAGTTGGCACAATCACATTCTCCTCCTCATCAATACTACCTGACCTATAATTGTCCGCAAACCATGCAGCACTAACATCCGTACAGCCATAGGTAACATTATCATTGTCCTGCAACAACCCGGACTCGCATGGAACAATATTGTTTATGTTTTGCATGGGAGGAGGATTAAACGCGTTATTAACGTGCGGGAAGTTCAACGTGGACGTCGGAGATTCAAGGTCGTCCACGGCCGTCATAGAACCACCTGAAAACACCATACTGTTAACGTTGTCTCTAATTGTTGACTTTGTAGTCAACGACCATGCCCCTTGCCATGCTTTCAGCACATCCAGACACGGAAGCGCCGGCGGGGCCTTGCTGACGTGTACTACATGGTGAGCAGGGTTGGGGGAGCTGCTGATCATGAGGTGGTGTTGGAGAGGGTTTGCGTTGGTGATGCCAAGCTTGGATTCCTTGCCCAGTCTGGCCTCGGCTTCGAGCCTGGCGCTCTCCCACTGAGCCATGTGGCTTATGTTGGCAGTGTCCCTCGCAAGGCTGCTGCCAGAGCTGAGACCCTCGTGGTGCTTCGGCTTGTGAGTCATCGGGTCGATGCCCATCTTGGTTAGTCTCTTCTTGAGATGTGTGTTCCAGTAGTTTTTGATCTCGT
>Dhingra_Pear_16_GATCAG_L001_R1_001_paired_trimmed_paired_merged_contig_18536 myb-related 306-like	GO:0003677
TTGCTCATGACAAAAGGGGTAGAGAAGTACCTACATATATATCTTGATGTAATGCCCAAGTAAAACGGCTCTTGAACGAGAGAAGTCAAAAGTGAAAAGCCTTGTAAATGAAACTGGAGACTTAACTTAATCTGCAGTAAATTAACCGGTCTGTATACATATTCTCCCGCTAAAACCGAAGCACCCCGAAGACCGAGGAAGACCAGCCATGAGTTCTAGCTCAATCCCTCAACTTCAGTTGGCATTGCAAAAGTTTGTCTAGGCACCTGGGTTGATTGCACTTCGGTCATCATTCCCATCAACTTGTTTCTTCCTTCCTCAAAGCGCATATGGTCATTCATCGGATTGTTTGCTGGCACTCCCATTTGCAAGGTAGTGGCAGCCGCTTGAACGACTCTTTGGCTTGCTACGTTCTCTGGCATACTCATCGTGCTACTCTCAAGGCTACTCTTAATCCATGCAATCTTGTTCAAATCCGTAGCAATGGAGATTAATTCGTGGCTGGAGAAAGGCGGAGGCTCGTCATACTCAACAAACTCTGGCCCCAACAACGAGCCTTGAGAATGCCCCTCAACTCGATCACAGCAACCATGGCTACAGAGCTCAGGAACCATAGGCTCATTACATGCACCTTCAAGGAAGTTGTCGAACCCAAAATCTAGTTTAGTTGTTGGGACCAAAGGGCCATGACTTGGGACTGTCCTTGAAAAAGCTGAAGCATTTGCTGGATCACTTGGACGGTTATAAACACTAAAAGCACTAACACGAGCCACTGGACGACAAAGGGTGGACTGGAGAGTCAGATGGTCTCTTGATTCGGCACGAAGAGTAGAATGCTCTTTTGACTCAGCAGCGCAACAACCCTCCTTTGCTTGACCTTCACAAGTCTTGAATGAACTGATATTCCCAACTGACAAGGTTTCTTCTGAGGATGCCCTTTTTCTGTCAAAGGTGTCACCTTCCATCATTTCCCCAGGTCCCGGATTAAAACTTACTTTATCAAAGCACCTGCGCTTTAGTGTAGAATTCCAATGATTCTTGATTGCGTTATCTGTTCTACCTGGAAGAAGCTTTGCAATTACTGCCCATTTGTTCCCATGGATAGCATGGGCTGAAACTATTATACGATCTTCTTCCCCAGAAAAGGGTTTACGCTTGACGCAGGGGTCGAGCTGGTTACACCACCTTAGCCGGCACGACTTTCCAGACCGCCCGGGAATTCCGCGGGCGATCAGGCTCCAATTCCTCGCCCCGAAGTTGCTCACGAGCCGGGTCAGCACCGCGTCCTCCTCCGGCGACCACGGTCCCCTCACCTTCCCGCTGCGCACCGCGCCCTCGTTCAACTCGGCGGCGTTGCCGAGTTCAATCAACTCGGCCTCCGTGCCAGGGACGTCGTCGGCTTCTTTGGAGACGCCGTCGTTTGGGACTGTCATTGGTGGTTGGTTTGGTTGGGTGTTTCGGTTTGTTTGTTTGTTTTT
>Dhingra_Pear_16_GATCAG_L001_R1_001_paired_trimmed_paired_merged_contig_21300 myb-related 306-like	GO:0005634	GO:0016021	GO:0003677	GO:0003700	GO:0006355	GO:0042761
TTCAAAACAAGCCTGCACCATTCTCTAATGATATGTTGATTAGGTCTTCGTGGGCATGAGGTGCAGCATCGTCAAGGAGCCACTTCTCCAGCAACGAGAGAGGGACTTGTCCCTCCAAATTGGGCTTGCTCTCATCCTGAAACAGACAGCTTGCCTGATCTGCTATGAAATTTGCATTGTTCTCATCCACTGACATGGACTG
>Dhingra_Pear_16_GATCAG_L001_R1_001_paired_trimmed_paired_merged_contig_21301 myb-related 306-like	GO:0003677
TGCAAAATTGCTCGAAAACTGGATGCCAAAGGTTTCCGCTCATCAAACAAACTCGGATCAGACCAATGCTGATCAGACCAATTCCTTCAACAACAACAACGACAACGACAACAAAGGTGGCGCTACTGCAACTACTAGAGGTCGCTCAATGAGCACTTCTAGTGAAGGGGCGCACAGCGCAACCACCACACCGGATCAGGCTTTCGATTCGTTGTTCAGCTTCAACTCATCCCCATCGGATGTGTCTCAGTCCATGTCAGTGGATGAGAACA
>Dhingra_Pear_16_GATCAG_L001_R1_001_paired_trimmed_paired_merged_contig_22840 myb-related 306-like	GO:0005634	GO:0003677	GO:0003700	GO:0006355	GO:0042761
TCTCTTACATTCAAGAACATGGTCCTGGGAATTGGAGATCAGTTCCTACTAACACTGGTTTGCTGAGATGCAGTAAGAGCTGCAGACTTAGATGGACTAATTATCTCCGCCCGGGTATCAAACGCGGTAACTTCACTGATCATGAGGAGAAGATGATAATCCACCTCCAAGCTCTTCTGGGCAATAGATGGGCAGCCATAGCTTCATATCTTCCTCAGAGAACAGACAACGACATAAAAAATTACTGGAACACCCACTTGAAAAAGAAGCTGAAAAAGCTTCATGCAGGGCTTGATGGTCATGACCATCACAACCACCAGGATGGTTTTTCAGGTAATGCACATGATCAGCCAATCTCCAAGGGTCAGTGGGAGAGAAGGCTTCAGACTGATATCCACATGGCCAAGCAAGCTCTTTGTGAGGCTCTCTCCATTGACAAACCAAATGTTATTAGTACTACTACTGCTTCTCATGACCTTCACTTTTAATGATAACCCTAGCACTAGCACTAGCACTAGCACAAGGCCACACCATACGTCCACGTACGCATCCAATGCCGAAAACATTGCAAAATTGCTCGAAAACTGGATGAAAAATTCGCCAAAGGTTTCCGCTCATCAAACAAACTCGGATCAGACCAATGCTGATCAGACCAATTCCTTCAACAACAACAACAACAACGACAACAAAGGTGGCGCCACTGCAACTACTACAGGTCGCTCAATGAGCACTTCTAGTGAAGGGG
>Dhingra_Pear_16_GATCAG_L001_R1_001_paired_trimmed_paired_merged_contig_26207 myb-related 306-like	GO:0005634	GO:0003677	GO:0003700	GO:0006355	GO:0042761
TTCAAAACAAGCCTGCACCATTCTCGAATGACATGTTAATTAGGTCTTCGTGGGCATGAAGTGCAGCATCATCACAGAGCCACTTCTCCAGCAATGTGAGAGGGCCTTGTCCCTCCAAATTGGGCTTGCTCTCATCCTGAAACAGACAGCTTGTCTGATCTGCTGTGAAATTTGCATTGTTCTCATCGACTGACATGGACTGAGACACATCAGATGGGGATGAGTTGAAGCTGAACAATGAATCGAAAGCCTGATCCGGCGTAGTGGCTGCGCTGTGCGCCCCTTCACTAGAAGTACTCATTGAACA
>Dhingra_Pear_16_GATCAG_L001_R1_001_paired_trimmed_paired_merged_contig_26345 myb-related 306-like	GO:0003677
TTTTCAAAACAAGCCTGCACCATTCTCGAATGACATGTTAATTAGGTCTTCGTGGGCATGAAGTGCAGCATCATCACAGAGCCACTTCTCCAGCAATGTGAGAGGGACTTGTCCCTCCAAATTGGGCTTGCTCTCATCCTGAAACAGACAGCTTGTCTGATCTGCTGTGAAATTTGCATTGTTCTCATCGACTGACATGGGCTGAGACACATCAGATGGGGATGAGTTGAAGCTGAACAATGAATCGAAAGCCTGATCCGGCGTAGTGGCTGCGCTGTGAGCCCCTTCACTAGAAGTACTCATTGAACAACCTCTATTAGTTGTAGTGCCACCTTTGTTGTTGTTATTGAAGGAATTGATCTCATCAGCATTGGTCTGATCCGCGTTTGTTTGATGAGTGGAAACCTTCGGCGAATTTTTCATCCAGTTTTCGAGCAATTTTGCAATGTTATCAGTATTGGATGCGTATGTGGAGGCTTGGTGAGGTCTTGTGCTTGTGATAGGGTTATCATTAATATTGTAATTACCAATATTAATGGAGGGCTTCAAGGCTTGCAA
>Dhingra_Pear_16_GATCAG_L001_R1_001_paired_trimmed_paired_merged_contig_30163 myb-related 306-like	GO:0005634	GO:0003677	GO:0003700	GO:0006355	GO:0042761
CATCCAGTTTTCGAGCAATTTTGCAATGTTTTCGGCATTGGATGCGTACGTGGAGGTATGGTGTGGCCTTGTGCTAGTGCTAGTGCTAGGGTTATCATTAATATTGTAATTACCTATATTAATGGAGGGCTTCAAGTCTTGCAAGTGAAGGTCATGAGAAGCAGTAGTAGTACTAATAACATTTGGTTTGTCAATGGAGAGAGCCTCACAAAGAGCTTGCTTGGCCATGTGGATATCAGTCTGAAGCCTTCTCTCCCACTGACCCTTGGAGATTGGCTGATCATGTG
>Dhingra_Pear_16_GATCAG_L001_R1_001_paired_trimmed_paired_merged_contig_34381 myb-related 306-like	GO:0003677
TTTCCCTAGAGCAGCAGCAGCAGCACCTTCATCAAACAGCCACTTCTCAAGAAACGACAGCGGCAACTGGTCGCTGGTAAGATCCGGCTTGCTTTCACCCTGGAATAGACTGGCCTCCGGCGACGTGGATGGAGACAAATCGGAATTCGAGGACTCAAAACCGAACAGAGACTCAAATGTATCAGATAACTCAACATTGCCACTATTAGCAGTATTTGCCACAGATGTGGTTC
>Dhingra_Pear_16_GATCAG_L001_R1_001_paired_trimmed_paired_merged_contig_34870 myb-related 306-like	GO:0005634	GO:0016020	GO:0003677	GO:0003700	GO:0006355	GO:0042761
AGATGGGCAGCCATAGCTTCATACCTTCCTCAGAGAACAGACAATGACATCAAAAATTACTGGAACACTCACTTGAAAAAAAAGCTGAAAAAGCTCCAGACAGGGCTTGATGGTCATGACCATCACAACGACCAGGATGGTTTTTCAGGTGATTCACTTGATCAGCCAATCTCCAAGGGTCAGTGGGAGAGAAGGCTTCAGACAGACATCCACATGGCCAAGCAAGCTCTTTCTGAGGCTCTCTCCATTAACAAACCAAGTATTATTAGTACTAGTGCTACTACTTCTCATGATCTTCACTTGCAAGCCTTGAAGCCCTCCATTA
>Dhingra_Pear_16_GATCAG_L001_R1_001_paired_trimmed_paired_merged_contig_98618 myb-related 306-like	GO:0003677
CCCGGCACCGAGGCCGAGTTGAACGAGGGCGCAGTGCCCGGCGGGAAAGTGAGGGGACCGTGGTCGCCCGAGGAGGACGCGGTGCTGAGCCGGCTTGTGGGCAACTTCGGGGCGAGGAATTGGAGCCTGATCGCCCGAGGAATTCCCGGACGGTCTGGGAAGTCGTGCCGGCTGAGGTGGTGTAATCAGCTTGACCCCTGTGTCAAGCGTAAACCCTTTTCTGAGGAAGAAGACCGTATTATAGTTT
>Dhingra_Pear_16_GATCAG_L001_R1_001_paired_trimmed_paired_merged_contig_98619 myb-related 306-like	GO:0003677
CCCGGCACCGAGGCCGAGTTGAACGTGGGCGCAGTGCCCGGCGGGAAAGTGAGGGGACCGTGGTCGCCCGAGGAGGATGCGGTGCTGAGCCGGCTCGTGGGCAACTTCGGGGCGAGGAATTGGAGCCTGATCGCCCGAGGAATTCCCGGACGGTCTGGGAAGTCGTGCCGGCTGAGGTGGTGTAATCAGCTTGACCCCTGCGTCAAGCGTAAACCCTTTTCCGAGGAAGAAGACCGTATTATAGTT
>Dhingra_Pear_16_GATCAG_L001_R1_001_paired_trimmed_paired_merged_contig_101144 myb-related 306
AGATTCCGACTTTTGAAACCTCATTAGAAAAGAGAGAAACAAATTAAAACCCTTCATAATTTGTTGTTGCTTTTTCCTATTAGGGTTATATTTAAGCAAGCTGGCTTAACCTTTTTAGCATAGCTAGCTAGCTAGCTAATTAAGCTCAAACCAAGGACATTGGAGACAATTCCACCATCTGATCGGCTTCCACATGTCCAGCACTTTCATCTAACAGCCACTTCTCAAGATATGTCAATGGAGGATTGTTACAATTAGTACTACTGCTTTCGCATCGAATAATTTGCTTATTCTTCTGATCCTCGTCGCGCAGAAGATGATGATCATGAATTATTTCCGCCCCATTTGGAACTTCAATACTGAGTCGTGACACCTTGTTAGAATAAGTAGATGAATCACAAGTAGACCTGTCCCAAGAAGCAACATTGTTCAAATTCTCATAGGACAAAATCGATTCAAACTCCTCGTTAGATACTAGGTTTCCTGTGCTAATACCGCTAGGTTTTTCTTGATCATCATCAG
>Dhingra_Pear_16_GATCAG_L001_R1_001_paired_trimmed_paired_merged_contig_101145 myb-related 306
ATACATATATATGTATATATGCTCAACATAAGAGCACTGTATGAAATATTCAGGTTTATACTTTAGGTCCTTGGGAGAGAAGGCAGAGAGCGAGAGAGAGTGAGATGGGAAGACCTCCTTGCTGTGAGAAGGTAGGAATCAAGAAAGGTCCATGGACTCCTGAGGAGGACATCGTCCTCGTTTCTTACATCCAAGAACATGGTCCTGGTAATTGGAGATCAGTTCCAACCAACACTGGGCTTTTGAGGTGCAGCAAAAGTTGCAGACTCAGATGGACTAACTACCTCAGACCGGGAATCAAGCGCGGTAACTTCACACCTCATGAAGAAGGGATGATCATTCACTTGCAAGCTTTATTGGGTAACAAATGGGCAGCAATAGCTTCCTACCTGCCACAGCGAACCGATAACGCCATAAAGAACCACTGGAACTCCCACTTGAAGAAAAAGCTGAAGCAATTTCAATCAGCTCTTGATCCTCATACGACGTCAGATGATCCGTTTAATGTAAATGTATCAAGGAGGAGTTTGAGTGAAGGGAGCTTAGATAATATGACAAGCCATGCCTCCTCAATTATTCTGAGGAACAACCAATCCTCCTCCTCCACATATGCCTCAAGCACCGAGAACATTTCGCGGCTCCTAGAAGGTTGGATGAGATCCTCCCCAACTCCGAAGACCGCTAGCCTCAAATATAATGCTGCATCTGATGATGATCAAGATCGGAAGAACCTAGCGGTATTAGCACAGGAAACCTAGTATC
>Dhingra_Pear_16_GATCAG_L001_R1_001_paired_trimmed_paired_merged_contig_19838 myb-related 306	GO:0003677
GAACCACATCTGTGGCAAATACTGCCAATAGTGGCAATGTTGAGTTATCTGATACATTTGAGTCTCTGTTCGGTTTTGAGTCCTCGAATTCCGATTTGTCTCCATCCACGTCGCCGGAGGCCAGTCTATTCCAGGGCGAAAGCAAGCCGGATCTTACCAGCGACCAGTTGCCGCTGTCGTTTCTTGAGAAGTGGCTGTTTGATGAAGGTGCTGCTGCTGCTGCTGCTCTAGGGAAATACCACTTCTTTAGTGATATGGTGATACCAGATCATGGAAATGCTAACATTTTCTGAGGATTTGCTTGTTTTTTGGGCAGATTGGAATATCTTAATTAATTGTTAGTCTTTTCCAGTGCCTTGATTAGCAAAGGGAAATTGTTAGAAAAGGAAGTGTAAAAATATTTATAATTATGTCGATTGTCAAATGTCTTAGAAGTTGGAAGATAATAATTATTTCCCATTTTATGCTTAAGATTTTGTTCTATAAGATCTTGGAATGTTGTGATGAATTGAATTATCATCCACCATTTTGTCGCCTAGCTTCTTTTCATGATCACTACATATATATATATATATATA
>Dhingra_Pear_16_GATCAG_L001_R1_001_paired_trimmed_paired_merged_contig_60196 myb-like transcription factor 2 [Gossypium hirsutum]	GO:0003677
GGGTTGAATCGGAGTGGGAAGAGTTGCAGACTGCGATGGTTGAATTATCTTAAGCCTGATGTTAAGAGAGGCAACATTTCTCCGGAAGAAGAAGACCTCATTATCAGATTGCACAAGCTTCTTGGAAACAGGTATGACATATTTTTGCACATTAATAGTGTGAATCCCAGGTCGGTGAAGTAAACGCTTGCATAAGTGTTTACATGAAATATGGTCTCCACCAACTGCCAATTGATTTCAGATTTGGATGTTTATACTAACTATATATGATATTAGAGTAGATTATTCACGTTCTCACATGTAAGAGGGCCCGTTGAGAGTGAAAATTTCACATCGAAACCTTGAGTAGGTGTTTAAATTATCTTGAGCATTTGGATCCACTGCCTATTAGTTTTGGGTTAAATACTCACTTTTAATAGTTTTGACCATAATTAGCTGTTAATTTTTTTTTATAATTAAATCTGATGCAAATAGATAAATCTAGTCCTCCGAGTTTTTGATTACATTGTGTCTTTTTGTGATCCAAGCACACGCACAGAATTAATTAAAATAATAACGGTGGACGTATATATTGAAATATTAGGTGGTCTCTCATAGCCGGAAGATTGCCCGGTCGAACAGATA
>Dhingra_Pear_16_GATCAG_L001_R1_001_paired_trimmed_paired_merged_contig_90702 myb-like transcription factor 1	GO:0003677
AAAAACTACTGGAACACACACATCAAGCGAAAGCTCATCAGCCGTGGCCTCGACCCTCAAACCCACCGCCCGCTTAACCAAACCACAACCGCCGCTGCTGCCGCCACGCCCGCCTCTCGCTTGGACCTGAGAAATCGTTCTTCGCCATCGTCCGCTGTATTTGATCACAAAACCATCAAAAACAACAAATTTGAATTGTTGAAGCACCCCAAAATGGAGCATGAATACTACAATTACAATATAGAATCGGAG
>Dhingra_Pear_16_GATCAG_L001_R1_001_paired_trimmed_paired_merged_contig_58738 myb transcription factor [Medicago truncatula]	GO:0016592	GO:0001104	GO:0003677	GO:0006357
TCAAATGAGAATTCCAGTAGTTTTTTATTTCATTATCTGTTCGACCCGGCAATCGCCCGGCAATCAAAGACCACCTAATAAGAAATTAAAAACCCACAAGAGAATGATCAATTTTGTAAGTAAATCTTACATAGGCAAGGGCTATAGGATAAGGCGGGCAAAATTTATATATCAGGGCCAAGTCATCGAACCGTCACAGCAGTCTACCTCCTGCTCTGAGCGATTAGAGGGATCCTAGACCCCAATTGAATACCCCCTAATCCCTCAGACACTATTTATGTACTTTAAAATTTTGATGCTAATTATCGTATGAAATCAATGGATACCTATTTCCAAGAAGTTTGTGAAG
>Dhingra_Pear_16_GATCAG_L001_R1_001_paired_trimmed_paired_merged_contig_77297 myb partial
CAAACTCACAAGCCCAAGCTATTAGGCTCGGGAATACGAAATTAGTGCAAATTATCATTCCATTCCATAATTGGAAAATAAAATACACCAAATTACGCTTAGGAAATTATATGCAGTACGACATCAAACACTATATAACTCCCGAGTCCTGCCCAAGAATAAGAAAACTGTACAAGGCTCGACGTCGTTTCACTAACAAATCCATCCCAACATCCCAACACACTGACCACACTAAAAAAAATACGCATCAACCAAAAGCACTCAAAATTTATAGTTGCTAGATTTCTCTGACTTCACTGCCCCATTTCATACAGGGGTGCCTTTGTTCAAAAGGGAAAGGCCCTTGTATACGAGGACCATGGGGCACTTATTTTCCCTAACCATTTTCCTTTTTGGGGGTGGGGTGGTGGTGGTTTGTTTCTGGGCATGGAATTTGGAATATTCCGATGGTAAGGGGGCTAAAAGAAGGACTTTTTGGCAGGTGCTCTTCCGACAGCTCTCATTAGATTGGCAATTTCAAGAACCCTAGCCACTTTCGTTCCCCTTTTAGCCTCTGCCGATGCCTTCCTCTCCTCTGCTTTCCTACGTGCTTTGGCTATGTCGTTTTGCATCTTCTCTAGGGCTCTTGCTCTCTTCTCCTCCAACTTCCTCTCAACTTTCTTCATCCATAAAGAAGCTTTCTGAACCTGCTCACTTTCCCACCCATTAATAATAGCATCCTCCCTCTTAAACCTGTTATTAAGCTTGGCAATCTTGTTGTTTTGCCAAGCCGATATCTTTGTTTCAACCTCTTCCTTCTTCACCCGATCCACCGAAACCATCTGATCGCCGCCGCTGCCTTCTTGGTGATCCCGAGTCCTAACCGTGCTTGATGAAGACCCAATATAGTTATTAGCCTGACTATTCCTTGGAGAGTAGGTAATCGGGTCCAAATGGTTGTAATTATCCGGGACTATAGCCAAATGGTTGCTCTCCAGCTCCTGCTCATGCATATTATTGTCCTCCTCTCCGATCCTACCCAAATTATTGTTCCCTTGATTAATCATAGTATTATGGTCACTATCATTTGTGGTACTATTATTTGTCCCGATTGCCGACCCTGCAACTACTAAAGCACTGAACTCTCTACTCATGGTGGTGAAGTCTGTTCCTAATTCAGCACTGGCCATGGACAAAGATGTTTGGCTACTGGTTTCCCAAGCTTCTCTTCTGCGGCCGCCGCCATTGGCGGGAGGCAGCGGGCGAGGCGGTGTCAAGGCATGGATGTCCCTGATGTTGTGCTCATCTTCACCATGATCATCATGATGATCTTGTACTCCTTGGCTGGTGCCAGCCCTTCGATCATTCATATCAGAGGGTTTGAGTGTGTGTGTGTGCGTGTCAAGTGTTTGATTTGTGCAGAGAGAGTACTAGGATGGGTGGATCAACTGAGAAATTAAGAGTACCAAGGGCTTCTGAATTGTCTATTTTTGTTGCTCT
>Dhingra_Pear_16_GATCAG_L001_R1_001_paired_trimmed_paired_merged_contig_124112 myb family transcription factor family [Populus trichocarpa]
TAAAATAAAAGCAAAAAGCATGGTAAATAAGTAGGTAGCCTTGGATTGCATGATTTTTTACAACCCAAAATTCACACCACTTGTTATACTTGAAAAATCAAAGTCTGCTCAAATTCAACAAAGGGGAACCACCAAGTTGCTGTGCAAACTAGTTTTTCCTGTTGCACAAGCTGAAGTTGTGTTAAAATTACCATGGATATCATCCAAGTTCCACAAACCATCCCACAGA
>Dhingra_Pear_16_GATCAG_L001_R1_001_paired_trimmed_paired_merged_contig_16807 myb family transcription factor family [Populus trichocarpa]	GO:0005634	GO:0003677	GO:0006351	GO:0006355
AGCCTGGTCTTTCAGAGCCTTACAAGCTTTCTCAAGTATAGACTGAAGATACTTGCTCTGTGCTTCAATTCGAAGTTGAAGACGACACTGCACCTCCAGCTGCTCATGCAGTCTCCGTTGGACTTCCATTTGTACTCGCAAAGCCTCAGTAACCTGGAAGCCATCATTCAAATCTTCCGCAATCACTCTTGATGAGGTTGCCGAGGATGAACCAGTGTCCTGGCTTTCAGCAATACAAGAAGCTGCAATCCCATCCTTGGAGATTTCAGCTGAATCTTTGCATGATTGCTTCCCCAATCGATATTTCTGAAGATGCGATTTCAAGTGATAAAGGGTAAGGCCTTTAACTCCCA
>Dhingra_Pear_16_GATCAG_L001_R1_001_paired_trimmed_paired_merged_contig_16810 myb family transcription factor family [Populus trichocarpa]	GO:0005634	GO:0003677	GO:0006351	GO:0006355
GAGAGAGAGAGACAGAGAGAGCAGAGAGACAGACAGAGACACCTCCAGGACATCGCTGTCCAAAAGCTAAGCTGAGCTCATCAGCTCAGCCTCTCACGCCTTAGTTAACTCCTGTTCCGTCTCTCCCACACTCATACTCCAACCCCCATTCCTCGGAACCCACTCAAACTCCACTCCCCTTCTCTGCATTTTCGGGGCTCCGAGCCCCGATTCCGAGGAGAAGATTGAGAATGTACTCTGCTATCCATTCTCTGCCGTTGGATGGGCATGGAGACTTTGGTGGGTCGTTGGATGGTACCAACCTGCCTGGTGATGCTTGCTTGGTTCTGACTACGGATCCAAAGCCCCGGCTGCGGTGGACGGCGGAGCTCCATGAGAGGTTTGTGGATGCTGTGACTCAACTTGGTGGCCCTGACAAAGCAACACCTAAGACCATTATGAGAACA
>Dhingra_Pear_16_GATCAG_L001_R1_001_paired_trimmed_paired_merged_contig_48534 myb family transcription factor family [Populus trichocarpa]	GO:0005634	GO:0003677
ACTCTGGTGTAGTAGATAAGTTATGTGATCCTATATTTTCTGCCAATAAAATATTTGCAAGTAGAGCATCTGACATATTTAGTAAGCTGTTACCAAAAGAGCATATTTCTGGAGTTAGTGTTTCCTCATCCTGGAAGAATGATTCATTGATCAAAGAGAAGTTTGCCAAAAGGAAGCGACGTTTAAGGTTTATGGAGAGAGTTATAACCTTAAAATTTAAAGCCTTTCAACACCTGTGGAAGGAAGACATGAGTGTGCT
>Dhingra_Pear_16_GATCAG_L001_R1_001_paired_trimmed_paired_merged_contig_35367 myb family transcription factor APL-like isoform X2	GO:0005634	GO:0003677	GO:0006351	GO:0006355
TTTTTTTTCTGCCACCTGGAGATCCTTCCAAGGTCAGTCCTCCAGGACTCTCATGTGACGTGAGGCAGCTTTCAGTGGAGCAATCAGCTCTCTGGGTATGGATGCAAATTGGCAGCTCTTCACCTATACAATGAACCCCAACAGCATCTGTGGATTGCGACGAGTAGAAGCCAAGCATGTCAAGGGAAGTACCTTTCAGGTTCTTATTCCCCGATTCATGGCATTTATGGCCATCTGTATCAGTAACTGAACCTCCAATGAATTGATCAGCAAGCATCTTACAAGCTCTCTCAAGCATGGCCATATATCTTCGCTCTGCATCCTGGCGAATCTGCAAGTGCTTCTCAGCCTCAACCTGCACATGTAATTTACTTTGCACTTCCATCTGTGCTCGCAATGCCTCCTTAACTTCATAACCCTCATTCAAATCAGAAGTTGGCAAATTTGGTGAAGAATTGCCGGTAGCAGGGCTTTCTAGAAGGTAGGAAGCATCCTTGGATATGTCGGCCATATCCTTGCCTGATTGCTTACCTAGTCTGTATTTCTGCAGGTGACTCTTCAAATGAAAAAGTGTGAGGCCCTTGACATTCATTGTCCGCATAATGGCCTTTGGCGTAGCTTTGGAGGAACCGCCGAGCTGAGTGACGGCATCGACAAATCGTTCGTGAAGGTCAGCTGTCCAACGAAGACGGGGTTTGGGGTCGGAAGTTAAGACAAGGCAAGGATCTCCTCCTCCTCTGTGACTGTGACCTTGCATTTGCATATCTTCCTCACCAACCATGCCTCCTCCTTCGTGCATCAGTACCGGAAACATCTTCCTCCCTATCCCTCTCCCTCCTCCGAATCCTCTCTCAAAACCCAATCTCCACAACCAGAGTTGTTTTTCTCCCCTCTTGCTTAGCTGGGACCTGGGTGTTGGTTATGGAAATGGGGAATTTTGTGGATGGTGAGAGATAAAAAGGAGAGGCAAAGGTGAAAAGATGACTGCCGTACTACTTACTGCGGCTACAGTTTCACGCCTTTTAGAAATTTGTCCG
>Dhingra_Pear_16_GATCAG_L001_R1_001_paired_trimmed_paired_merged_contig_53011 myb family transcription factor APL-like isoform X2	GO:0005634	GO:0003677	GO:0006351	GO:0006355
TCCAGGCTCAACATTCTTTTTTTTCCGCCACCTGGAGATCCTTCCAAGGTCAGTCCTCCAGGACTCTCATGTGACGTGAGGCAGCTTTCAGTGGAGCAATCAGCTCTCTGGGTATGGATGCAAATTGGCAGCTCTTCACCTATACCATGAACCCCAACAGCATCTGTGGATTGCGACGAGTAGAAGCCAAGCATGTCAAGGGAAGTACCTTTTAGGTTCTTATTCCCCGATTCATGGC
>Dhingra_Pear_16_GATCAG_L001_R1_001_paired_trimmed_paired_merged_contig_5843 myb family transcription factor APL-like isoform X2	GO:0005634	GO:0003677	GO:0006351	GO:0006355
CAATCCCACGAGGAGGATCAATTGGGGCTATATTAATCTCTTGGGTTCTCACCTTGGCTTCGCCCCAAACTAAAGATCCATTGCCGGTGTCCAAGCTCAACATTCTTTTTTTCCCACCACCTGGAGATCCTTCCAAGGTCAGTCCTCCAGGGCTCTCATGTGACGTGAGGCAGCTTTCAGTGGAGCAATCAGCTCTCTGGGTATGGATACTAATTGGCAGCTCTTCATCTGGACCATGAACCCCAACTACATCTGTGGATTGCAATGTGTAGAAGCCAAGCATGTCAATGGAGGAACCTTTTGGGTTCTTATTTCCCGACCCATGACATTTATGGCTGTCTGTATCAGTAACTGAACCTCCAATGAATTGATCAGCAAGCATCTTACAAGCTCTCTCAAGCATGGCCATATATCTTCGTTCTGCATCCTGGCGAATCTGCAAGTGCTTCTCAGCCTCAACTTGCACATGTAATTTACTTTGCACTTCCATCTGTGCTCGCAATGCCTCCTTAACTTCATAACCCTCATTCAAATCAGAAGTTGGCAAATTTGGTGAAGAATTACCGGTACCAGGGCTTTCTAGAAGGTAGGAAGCATCCTTGGATATATCGGTCATATCCTTCCCTGATTGCTTACCTAGTCTGTATTTCTGCAGGTGACTCTTCAAATGAAAAAGTGTGAGGCCCTTGACATTCATTGTCCGCATAATAGCCTTTGGCGTAGCTTTGGAGGAACCGCCGAGCTGAGTGACGGCATCGACAAATCGTTCGTGAAGGTCAGCCGTCCAACGAAGACGGGGTTTGGGATCGGAAGTTAAAACGAGACAAGGATCTCCACCTCCCCTGTGACTGTGACCTTGCATTTGCATATCTTCCCCACCAACCATGCCTCCTCCTTCGTGCATCAGTCCCGGAAACATCTTCCTCCCTCCCTCTCTCTCCCTCCAAATCCTCTCTCAAATCCCAATCTCCACAACCAGAGTTGTTTTTCTCCCCTCTTGCTTGACTGGGACCTGGGCGTTGGTTATGGTAATGGGGAATTTTGTGGATAGTGAAAGATAAAAAGCAGAGGCAAAGAGATCGGAAGAGC
>Dhingra_Pear_16_GATCAG_L001_R1_001_paired_trimmed_paired_merged_contig_5844 myb family transcription factor APL-like isoform X1	GO:0005634	GO:0003677	GO:0006351	GO:0006355
TCAGCTCGGCGGTTCCTCCAGTCAGACTTCCTTTTCCCCCTTCTCTTTTAACTTATTTAATTTTTTATTATTATTTGGTAGGGTTTTGATTAGATGAACTCAGATCCCTTTCACCTCTTCTTCTCTGCCTGTGCTATGCCTCTGCTCTGCGGCTGTGCCTATAATACTACAACATTGAATTGAATTGAAGCTTGTTTCAACAAGCAATTAATAAAGATTGAATTTGAGGCTTGGGCTGCTAGCCTGCTGCCCGCGCGCGCGCGCGTGTGTGATTCAGTCACAAATTAGAATCAGAGGGATCTCATCAGAGCTGCTTTGCTTTCTAAATTCTAAGTTGGCTGCTAGTCCTTGAATCTTCAACCTGTTTAGGATTATGATGAGAGCTTCAATTATTTGCAGAAGCTACGCCAAAGGCTATTATGCGGACAATGAATGTCAAGGGCCTCACACTTTTTCATTTGAAGAGTCACCTGCAGAAATACAGACTAGGTAAGCAATCAGGGAAGGATATGACCGATATATCCAAGGATGGTACGTTTTCTTATAACTTTCTTTGTGGCCCTTTCATATTTGGTGCTAGTTTAGTTCCCCAAAGTTTTGTTGAGTTTTCTCCCAATGGAATATGTTTTTTACAGTATGAAAGAAGGGAGGTTGACATATAGGCCCTTGACAAAACTCGAACTTCCCTCAAAACTTGTAGCTAACTTATCCTTACAACCAAGGACAAAACTTGTAGCAAACTTATCCTTACAACCAAGAACATTGATAAGCCAACTAAGTTTCCTCTTCTGTATTGTGAGATGACAATTCTTTTTCGCCCTGACACTTTCTTTACATGCAGCCTCATTGTAATACAAGAGAGCTCAACACAGAAAACTAAGTTTAAATATCAATTTGGGAGGTTACACTAGCAATACTTTAACCCACAATCTTCTACTCTGGGACCTATTTTTGTTGGTTTACTTGTGTTCCCAAAAACTTAAAACTCTTAAGGATGCAGTACAACTTTCCAACAATAAGTGCTCGCTCTTTCTTCCCCACCCTTGCTACCTCTAGGATAACCATATTTTATATTTTATTGATGCCTATTTTAAAGCCCTCTAAAAGGTGTATTTTGTGAATGGAATCTTAAATTATGTGTCTGACTTGTTTTGCCAATCATTGTGAGGATTGTCAGCTTCCTACCTTCTAGAAAGCCCTGGTACCGG
>Dhingra_Pear_16_GATCAG_L001_R1_001_paired_trimmed_paired_merged_contig_65292 myb family transcription factor APL-like isoform X1	GO:0005634	GO:0003677	GO:0006351	GO:0006355
GCACAACAAAACATGCAAACATTCATTTCTTCATTCAACATTTATTGAATCTAGCAAGCTTTCCTATTCAATCCAACCCTGACACTAAACGAGGCGCTACACCACAGAATTCTCAAGTCTCAACCACAAGCATTCATAATTTAGTTTGTTTCACCCGAAACAAATATTTTGCAAATATTATATTTGCGACGCAATTCGCACCGCATTATATTTAAGCCACTAGTATGTTGAATTTACAGTTTGAGAGTTGAGACAACTGGCTCACTTTCAATTCCAGCCAACCAAATGGGCAAGAACATATTGTAACGCAGAGTGAACAAAAGGACGTCACTGTGGTCATGCTCAAATTCAGCCCTACATGCCATACCTAGCAATACCATGAGGAGGATCAGTTGGGGCTACACTAATCTCTTGGGTTCTCACCTTGGCTTCGCCCCAAATTAAAGATCCATTGCCGTTGTCCAGGCTCAACATTCTTTTTTTT
>Dhingra_Pear_16_GATCAG_L001_R1_001_paired_trimmed_paired_merged_contig_71738 myb family transcription factor APL-like [Nicotiana tomentosiformis]	GO:0005634	GO:0003677	GO:0003700	GO:0006351	GO:0006355	GO:0006499	GO:0006635	GO:0006891	GO:0016558
GTGCTACGCCCAAAGGTGTTTTGAGAGTGATGGGTGTACAAGGTTTAACTATATACCATGTAAAAAGCCATTTACAGGTATGTAAAAATCCGTTCTGTCCAATGCTCAACTTTCCTGGTATTTTATTTTTATTTTTGGCGGGTGTGAGAAGGGGTGAGGATACATTTCTTTCTCGATGGCGTTTCCTCTAATACCACTTGTGTGATGTACTTAGAAATATCGACTTGCAAAATACCTACCAGACTCCTCATCTGATGGTAGGTGAACTTGATTC
>Dhingra_Pear_16_GATCAG_L001_R1_001_paired_trimmed_paired_merged_contig_80831 myb family transcription factor APL-like	GO:0005634	GO:0003677	GO:0003700	GO:0006351	GO:0006355	GO:0010088	GO:0010089
ATATAGTTTTATTCATGTCAAGATCAAATTTTCCATGACATCCATGGAAATGGGGAAATTAAGTATCAAGCACTTACAAGGATCGGATCACATTAAGTAACAAATGTGCTGACAAAATTAATAGTGTAACTTTATAGGTTTGCCATGCATGGCATTTATCATACTTTAATTTAGTAGAAACCCTAACGTGACCTAATAACCTTAATGAACATCGTACAAGAAAAGAAGAAAGAAAAAAGAAGAAGGAAACCTTCATGTTATGGACCAAAACCCTAGATCGATCTCATACTTCAAAGCTTAATATCAATTGATTTTGGGCTCACCCGAATGGTGAATTTCTTCCTTGTCGAACGCCGGTGTTGATCATGGGGTTCATCCTGTCTGAGCCTAGTGGTGCTCTCCGTGGCGAAGGCCTTTCAAGTTTATTTGCTGAATCAAACTTCTTGTCATCCCCTTGGAGCATTGGCTTGGATTCGTAAATGTCTGAAATAGAATCGATCTCTGAGCCTCTCTCGATAGATGGCGGAGCAATTTGAATTGAATCTGATGATTTGAAAGGATCATCCTGAGGTCCAAGACATGATGCGGCTGTTCCCAAGTCTTGAAGCCGGAGATCATCAGACCAAATCAAGGGGCTCTTGCCGCTACCACTATAAGGGCTAGGCCTTTTCTTTGGTCCCAAGCAAATGTTGTTATCGTTATTCGGCATGAAACAATGATCAAGAGGTGGCCTGTCCAAGTTTTGCTGAAGATCAAGGTGATCTCCTCCATAGATGTTAAGGTCTTGAAAAGATGGAAAGTTGAGAGGAGAATTGAAATCTTTCAAAGATCCCATGTCAGTAGGGTTAACACTTTGGTTTCCAATATTACCCTTGTAACTTCCTGCTGCAGCTGCCATATTGTTCTCACCAGCAAGGGTTTGGCAGGCCTTCTCTAATATGCTTTGCATGTACTTTCCCTGAGCCTCAATTCTCAATTGAAGGTGTTTTTGGACCTCCAATTGTTCATGCAGTCTTCTCTGCACCTCCATTTGCATCTCATTCATACTGCGGTTTATTATGGCAGGAGAAGATGCACTATTTCGTTGGAGATCCAGTGGAGATGCATGATCCTTAATTGAATGGTCATTGAATTCCTTGTGAGGTTGCTTTCCAAGCCTAAATTTCTGGAGGTGGCTCTTGAGGTGGTAAAGTGTAAGACCCGTAAGACCCACCCTTCACACCCATAACCCTCATGATAGTTTTAGGTGTAGCCTTGTCTGGTCCTCCAAGCTGAGTGACAGCATCGACAAAGCGTTCATGAAGCTCGACGGTCCATCGCAGACGAGGCTTAGGGTCGGTGGTGAGAACAAGGCCAGAGTCCCCTTGGACACACATGGGTCTGTCATGGGAATTCATAGTTGATGGCTTCTTGTGGTGTTGGTGATGGTGTTGGAACATTATTCTCTCTTTTTTGGGTTTTTTTTCTCTCTCTCTCTCTCACTCAAAGCTGAGGGCTCTGGGAATACCGAGAGATTCAAGAACAAATGCGATGCAAATAGGGAAGAATAGGGTGCGGTTTTGAAGAAGAGGAGGTGGGCTGCCTTTGGTTTCTCTCTCAAGGACTAGAAAGCATGGGAGACAAGCTAACCTTGTTTAAAAGAAAATTGTTTATCATTTAAAATAAA
>Dhingra_Pear_16_GATCAG_L001_R1_001_paired_trimmed_paired_merged_contig_80832 myb family transcription factor APL-like	GO:0005634	GO:0003677	GO:0003700	GO:0006351	GO:0006355	GO:0010088	GO:0010089
CATGAACGCTTTGTCGATGCTGTCACTCAGCTTGGAGGACCAGACAGTAATACCATCATTTCAAGTCACCTAGCTTCATCATATATAAAAATTTCATGCATATTATGCACATAAGCTCATTGATGTCTCTCGAGACCAGACAGAGGCTACACCTAAAACTATCATGAGGGTTATGGGTGTGAAGGGTCTTACACTTTACCACCTCAAGAGCCACCTCCAGAAATTTAGGCTTGGAAAGCAACCTCACAAGGAATTCAATGACCACTCAATCAAGGATCATGCATCTCCACTGGATCTCCAACGAAATAGTGCATCTTCTTCTGCCATAATAGGCCGCAGTATGAATGAGATGCAAATGGAGGTGCAGAGAAGACTGCATGAACAATTGGAGGTCCAGAAACACCTTCAGTTGAGAATCGAGGCTCAGGGAAAGTACATGCAAAGCATATTAGAGAAAGCCTGCCAAACACTTGCTGGTGAGAACAATATGGCAGCTGCTGCTGCAGGAAGTTACAAGGGTAATATTGGAAACCAAGGTGTCAACCCTACTGACATGGGTGCGTTGAAAGATTTCAATTCTTCTCTCAACTTTCCATCTTTTCAAGACCTTAACATATATGGAGGAGATCACCTCGATCTTCAACAAAACTTGGACAGGCCACCTCTTGATCACAGTTTCATGCCGACTAACGACAATAACATTTGCTTGGGATCAAAGAAAAGGCCTAGCCCTTATAGTGGTAGCGGCAAGAGCCCTTTGCTTTGGTCTGACGATCTCCGGCTTCAAGACTTTGGAACAGCCGCGTCATGTATTGGACCTCAGGATGATCCTTTCAAATCATCAGATTCAATTCAAATTGCTCCGCCATCTATCGAGAGAGGCTCAGAGATCGATTCTATTTCAGACATTTATGAATCCAAGCCAATGTTACAAGGAGATGACAAGAAGTTTGATTCAGCAAATAAACTCGAAAGGCCTTCGCCACGGAGAGCACCACTAGGCTCGGACAGGATGAACCCCATGATTAACTGTGGTATTCGACAAGGAAGAAATTCACCTTTCGGGTGAACCTAAAATCAATATTAAGATTTGAAGGATGAGATCGATCTAGGGTTTTGGTCCATAACATGAAGGTTTCCTTCTTCTTTTTTCTTTCTTCTTTTCTTGTACGATGTTCATTAAGGTTATTAGGTCACGTTAGGGTTTCTACTAAATTAAAGTATGAT
>Dhingra_Pear_16_GATCAG_L001_R1_001_paired_trimmed_paired_merged_contig_16808 myb family transcription factor APL isoform X2	GO:0005634	GO:0003677	GO:0006351	GO:0006355
AGCCCATATCCAAACAAGACGCTCTTAAGAATATACAGACCACTGATGGTACATTTTGCAAAAGACGGTGCATTTTAGATTAGCTAGACAAGAAAAATTAAATGATGAAGGTTTCTTTTCTAAGGGAATGTCTTGCTATTCATCCAATGTTACTCATCATCCATTCGACTTCAGACCGCAAGNNNNNNNNNNNNNNNATTACCGAAGAAGGGTCTTTGTCTTTTCTTCATAGCAGCAGCGAGTGAACTCATATCCATTGGCGAAAAAGGGCTTCCGGTTGATGTCAAGCAGCTATCAACAGAGCAGTTGCCGAGGCGAGCCATTACATTGGAGACATCTCTGTTCTCTAAAGCGGCAGCAATTTCTGACAATGAAGGGATTTTTGCGGAATCAAGTGGGACTATCCCTTCACAGTCATTGGAAACCCTAATAGCTAGTTCAGAGAGTTCCTCCTTAGCAGCTTCAAGCCCAGTGGCTGAGGCAGCCTGGTCTTTCAGAGCCTTACAAGCTTTCTCAAGTATAGACTGAAGATACTTGCTCTGTGCTTCAATTCGAAGTTGAAGACGACGCTGCACCTCCAGCTGCTCATGCAGTCTCCGTTGGACTTCCATTTGTACTCGCAAAGCCTCAGTAACCTGGTAGCCATCATTCAAATCTTGCGCAATCACTC
>Dhingra_Pear_16_GATCAG_L001_R1_001_paired_trimmed_paired_merged_contig_16809 myb family transcription factor APL isoform X2	GO:0005634	GO:0003677	GO:0006351	GO:0006355
GAATTTTCGGTTTTTTGTTTTTTCCATCCCTGAGCTCATCAGCTCAGTCTTGCTTGCCTATTCCCATTCCCACTCTCCCAGACTCACGCTCCAATCTCCATTCCTCCGAACCCACTGATTTCTCCTCTCCTTCTTTGCATTTTCGGGGCTCCAACCCCTGAATCCCAGGAGAAGGTTGAGAATGTACTCTTCTATCCATTCTCTGCCGCTGGATGGGAGTGCTGGTGGGCATGAAAACTATGGTGGGTCGTTGGACGGTTCCAACCTGCCGGGTGATGGTTGCTTGGTTCTGACTACCGATCCAAAGCCCCGGCTCCGGTGGACGGCGGAGCTCCATGATAGGTTTGTGGATGCTGTGACTCAACTTGGTGGCCCTGACAAAGCAACACCTAAGACCATTATGAGAACA
>Dhingra_Pear_16_GATCAG_L001_R1_001_paired_trimmed_paired_merged_contig_90644 myb family transcription factor APL isoform X2	GO:0005634	GO:0003677	GO:0006351	GO:0006355
ATGGTATCCCCAGAGCTCATATGCAAACAATCTGCTTTACAGACCACAGATGGTGCATTTAGCAAAAGATGGTGCATTTTAGATTTGCTAGACAAGAACAATAAAATGAAAAAGGCTTCTTTTCTAAAGGAATGTCTTGCGACTCATCCAGTATTACTCATGATCCATTCGACTTCCTGCCTCATGTTGCTCTCCAAAGGCAATGAGTCTCCGTTACCGAAGAAGGGCCTTTGTCTTT
>Dhingra_Pear_16_GATCAG_L001_R1_001_paired_trimmed_paired_merged_contig_91768 myb family transcription factor APL [Malus domestica]
ACAGCACTCCAAGCAAATGAAAAAGTGGTGGCCCGCGCAGTTTATAACAAATGATTTATAATTTTCTTGCCTTCAAAAGGTCACAATGCATCAGACCACACAATGGAAAAGAGAAAAGAGATGTGAGATGCCAAGAGAGAAAAAGGAAATGAAAGCGAATGGCCACAACCTGCTGAAAATAGCAAAATCTTTGCACTGAATGTATTGAAACAACTTGCAGAAAATGTACGAAATGAAAATTGAAAATGGGCTCATTATGTTGGATAGTTTCAGGTAGCATTTGTGATTTTCCTGCACTTTAATATGGGATCATAAAAAAGGCACAGAAACAGTATAGGGTACTTAATAATACAATGTTCCAGCTCTTCTATATTTTAAAGTGTTTGAGGTCAATACCATCCTTGGAGTTTTCAGCTGAATCTTTGCACGATAGCTTCCCCAATCGATATTTCTG
>Dhingra_Pear_16_GATCAG_L001_R1_001_paired_trimmed_paired_merged_contig_16806 myb family transcription factor APL	GO:0005634	GO:0003677	GO:0006351	GO:0006355
CTTTGTCTTTTCTTCATAGCAGCAGCCAGTGAACTCATATCCATTGGCAAAACAGGGCTTCCGGTTGATGTCAAGCAGCTATCAACAGAGCAGTTGCCGAGGCAAACCATTACATTGGAGGCATCTCTGTTCTCTAGAGCGGCAGCAAGTTCCGACAATGAAGGCATTTTTGCAGAGTGAAGTAGGACTATCCCTTCAGAGTCATTGGAAACCCCAATAGCTAGTTCAGAGAGTTCCTCCTTAGCAGCTTCAAGCCCAGTGGCTGAGGTAGCCTGGTCTTTCAGAGCCTTACAA
>Dhingra_Pear_16_GATCAG_L001_R1_001_paired_trimmed_paired_merged_contig_18433 myb family transcription factor APL
TATTTTGTATTATTTTATAAATAAAAAATACTAATATTTTATTACCTCTTGCCAGGATTATTGAAGTGCAACGATGGAGATGCAAAATACGATTACTGTTCATTAAGGGCAGTTACTGTTCACTGGATGGATAGCATAATATATTGTCTTGGGACTTCCCACGCTGGAACTGCTCTTAAGCTTTGTATCTTTATTCTCTTCTCTTATTCCCCGTTCATAAATCTGAAAAGTTGATCCACTGTTCTTATAAGCATCATTCATCATCTCTGTCGTGTTTCCTCCTCGGACTTGTCCGCTCATATTCTCCATAAAATTCGATAGAGCCAAATTGAAATCCGTTAATTGGGCTCTTGTTGCTTCTATATTATCAGGTCCTTTCAAGTCGTAGGTGAGGCCGTTTTGTGCCTTCTCCAATATGGTTTGCAAGTATTTCCCTTGAGCTTCAATTCTCATCTGCAACTTCTTTTGAACCTCAAGCTGCTCTAATTGAATGGTTCCTTGTTCGGTATTCCCAACTCCTGATGATTTGATGGTAGAACTTGCCGAATGAAGATTACTGAAACGTACATATGAATCCCCGTTATTCTCTCGGCTTTGTTCTTCGACAGAGTTGTGTTTCCGAGCATGCTGTCCAAGCCTAAACTTCTGTGAATTGATGAGTTTAGTAATATGAGAGTGAATGAAGCTAAGTGTTAAAGTGAACAAAATAAAACAAAGAAAGAATAAGCAAAGAAAATTCCTGCAAATGGCTTTTCAGATGGTACAAAGTTAATCCCATCAATCCCATGACCCTCAAGACAGACTTTGGAGTTGCTTCTGAAAACAGATTAAACTAACTGGATTAATTAGAGTATTAGAAGTAAGGCTGGTTTCGGTTTAGTAAACCGAAAAATTGGATAGGGCTTTATTTATTAGGCTGGATTTTTTGGGCTCTCCCAATTGAATCCCATATTTAACTGATTTTGAGTCCCAAATTTTGATGTCATTTTTATGTGAGTTCGAGTGTTTGAATTCGAGTACCAAATTTTATGTAACTTCAAAATTTAAATGACATAATAAATAAGTTTAATTTCAAGTTGAAACTTGAAATAGAAAGTAACTAGTGAAATTCCCTATAGCCTCTTCGGGTCCCGAAGGGGTGGATAACCGTGTCTTGCCACCAGTTGTCCCCCTTTCTAAGTTTTGCTTACCAAAATTAGACCAAAAAGTTCGGTAATTTTTAGTGTGGTAATTTCCGTTTCAATACTTTCAGTTTCACTAGAAAATAAGCCCGCGCGTTGCGGCAGGAACCACTGTTTCAGGCGTAACCGCATGAATAAGACACATTTAACCTGAATAAATTCAACACAATCATGAATGAACAGAGAAACACATGAGTGAATGAGGTTGATAAGATAAGTAGTTTGACTTTTAAGATAAGTAGTTTGATATACATTCAACTAAGTTGACTTGTAAAGACACCGCACAATTAGTAGGAAGAAACTGAACGTTCTTGATCACAAAGACATGGTTGCCAAAAAAGTTCTGTTTCCATAAGAAACAGAAGCAACATGCAGTTGACACATATTTTGCCAGGCACCTATTTCATTCAGCAGTTAATAAAAAAACATAGAAAGTGTTC
>Dhingra_Pear_16_GATCAG_L001_R1_001_paired_trimmed_paired_merged_contig_40786 myb family transcription factor APL	GO:0005634	GO:0003677	GO:0003700	GO:0006351	GO:0006355
ATCTGTTTTGTACTTCAATCTGACACTTGAGTTCCTCCGACAATGGAAGTGTTCCTTGTTCGATATTACCGCCTCTTGATGATTTGATGCTAGAACCTGTGGAAAGATGATTACTGAAATGTACATATGAGTCCCCATTATTCTCCCGGCTTTGTTCTTCGATGGAGTTGTGTTTCTGAGCGTGCTGTCCAAGCCTATACTTCTGCAAATGGCTTTTCAAATGGTACAAAGTTAATCCCTTCAAGCCCATGAGCCTCAAGACGGACTTTGGAGTTGCTT
>Dhingra_Pear_16_GATCAG_L001_R1_001_paired_trimmed_paired_merged_contig_44045 myb family transcription factor APL
CCATCGAAGAACAAAGCCGGGAGAATAATGGTGAGAGCATATTACGAACAACTGGAAAAAACAATTGGATTCCTTGCTCAAATTACTACTAGCAAGGAACTGGTTTGAAAATTTCATTCACACAAAATGGGTTAAACGTTTAGCTAGCCTTCAATTAAAAGTTAAAACGTAATGTACTAACGCCTTTTCTTGTAAAATTCTAGGGGACTCATATGTACATTTCAGTAATCATCTTTCCACAGGTTCTAGCATCAAATCATCAAGAGGCGGTAATATCGAACAAGGGTACGTGAAACCAGTACTTATCAGCTCCACTGCGATTACAGCTTGGTTTACCAGTACTTAACT
>Dhingra_Pear_16_GATCAG_L001_R1_001_paired_trimmed_paired_merged_contig_32903 myb domain-containing YDR026C-like
CGAAATATTGTTCTCAATCAAAATGGTTGAAAACAAACAGTTAACCTGCATCCAGAATGACAGACATGAAACGCGTCTCTCTTTCTCAATGGATAAACACGACTGTCAAACAAACGGCAAGGAGAGTTCTTCAACATAACCAGTTTGATACAAAAGCTTAAAAATGAAAAAAGCAAAACATAATATAGCCAGTTTTGATACCAAATAAAACTCGCTCAAACTAAATGTTCAACACTATCAAACATATATCAGCTAATTTGATGCCAGATAAATCTTACTCGACTACTGGCTTACTGTCACAGGCTTCCTTTGCTTCAAGCGCATCAGGACAATAACGTTTTGACAAAATTTCAACTTGTTCTGCAAATGACTTCATCGCATACTGACCAATGTGTCTGACCATTTGATTCCATCGCTTTTTACATACATCTCCAGACCTATGCTCAAGCAGATCATCCCAATCAACTTCTTCCATGCAACAAGCATCCAAGCTGTTGAGAGCGTAAACTAGGCGGTAGTCATCAACATCAGCCCACTGACCATCAGCTACCAAAGGTGAAGCCAATTGGTTATACCACTTCTGGCAACAAACAGGATTGGTTCTGGTGCCCAAAGTCTCACTGATTGCCTCCCACTTAATATTATCTCGCAGCATCCCATGCTTGGAATATTTTTTTTCTTCCAAAGCCCGCATCCGCAGATCCTTGTTCACTAAATCAAACAAAGTCTGGTACTCCTCTTGGGACCACACACCTGTCTTCATGTTTTGCAGTTTTATTCTACGCCATGCATCCTTGACATGAATTCTATGTTTGCCAAGTTCATTACCCACCTTTCTCCAGTTGGGTTTGGCTTCACCTTTCTCCTTAGCTTCGATAGCGGCACGTCTGACTTTTTCATACTCTTCCTTGGTCCAAGTACGTTCTGAAGCTCGTTCTAATAACATATGGGCTCGATAATATATGCTTTTCTTATCCCTCCAGGGTAAGGTTTCCCCAATATCCTTCCAACAGTTTCTGATTTCAGGGTAATTCTTACAATTGAGTACCATGTCAATGCCTTCGTCACCCAGCTGATGTTCCTCTATGTATGTTAAAACAGCCTTTTTCACAAGCTCGTCTTCTTCTGCTGAAAACCGCTTACCTCGTACCTTGCCCACTTCTGCATCTTTTGAGCCATCAAACAGTGAAAAGACCTCAATATCATCAGCAAAATGTACTCTTTTTGATGTTTCTTTATGTGTAGAATTTTTATCCTCTGTATTTCTGTTGCTTATCTC
>Dhingra_Pear_16_GATCAG_L001_R1_001_paired_trimmed_paired_merged_contig_50689 myb X isoform X47
AAGGAATCAGTACCCATTGAGGCCGAAAGCTGGAGACTGTTCGTTGTATCTGAAGACTGGCAGTTGTAAGTTTGGATCGAATTGCAAGTTTAATCACCCTCGGAGAAGGAAAAACAAGCAGGAAGTATTTGTGTTGTTGGTGCTCACTTTGTGTTTCTTGGTGTTTTGAACTTTATAAATTGTGTAAGCACAAAGCAAAACAGAGGGTAGAGTTGGAAGAGAAGCAAGACCAGACCCAAAGCAAG
>Dhingra_Pear_16_GATCAG_L001_R1_001_paired_trimmed_paired_merged_contig_15093 myb X isoform X1 [Vigna radiata radiata]	GO:0003677
AAGGAAGAAGAGATGGAAGAAGAGAAGGAAGAAGAAGCTAAGGTGGAGAAAGGGCCGAGGAAGCGTGCAAAAGGAAAGAGTGCGGAGAAAACCAAAGAGAAGAAAAGGAAAGTTGCAGAAAAGAAGGAGCCAGAGCAAAGGACTCCCGCTATTGATCGCCCTGTTCGTGAGCGGAAATCAGTTGAAAGGCTGGTGGCAACTATTGAAAAGGATAATGCCAGGGAATTCCATATAGAGAAGGGACGCGGTACACC
>Dhingra_Pear_16_GATCAG_L001_R1_001_paired_trimmed_paired_merged_contig_15094 myb X isoform X1 [Vigna radiata radiata]	GO:0003677
GAGAAGGAAGAAGAAGCTAAGGTGGAGAAAGGGCCGAGGAAGCGTGCAAAAGGAAAGAGTGCAGAGAAAACCATAGAGAAGAAAAAGAAAGTTGCAGAAAAGAAGGAGCCTGAGCCAAGAACTCCAGCTACTGATCGGCCTGTTCGTGAGCGGAAATCAGTTGAAAGGCTGGTGGAAGCTATTGAAAAAGATAATGCCAAGGAATTCCATATAGAGAAGGGACGCGGTACACC
>Dhingra_Pear_16_GATCAG_L001_R1_001_paired_trimmed_paired_merged_contig_54534 myb X [Vigna radiata radiata]	GO:0016021
ATTGCCGGAAAAAGAATCAAACTCGGAACTTCAAGTGCAAAAAATGAATACTTTTACCAAGCTACAGGGGAGTGATGCTTGCTTTCAAACAATAGGAATCCGCCTGATATTTCAGTTCTCATTTGGTTCTTCACCTTTGCTCTCGAGCGCGATCACAAGCAAGAACCGTGTAACTTATATTGTAGACCAGCAAACTTGAAAATAACCATCACATTCATAGGCAACATATCGTCCAACCAAAGTCTAGTCTCCAAGATGTTCCCGCTAATCATTTCTGGGAAAAAAGCTCTACAATTAAGTATTTTTTCATTTTGCAAGAAGAAAGTTCGATGAAGAAAAGAACATCGAATTCGCAACATACTCCCACCTATAAATCAACTTAACCTGTTCAAATGACGTGTTCCCTGTTGCCTATGCTAAGCTACAACCAAAACTGTAGACAATAAGTCAACGACTTCATCTTTTAGCATCTTGAGAAGCCCCTCCATCTTCGGTTTTGCCCAGCTGATACTTCAAGGAAGCATTAGGAACCGGGTGCTGACTATTTACTCTCTTTGCCGAGGGCCGGTCTTGATTCTCCAGAATCCTGTTTACTAAGGTGATCTTTCTCAGAAGGCTTGCTGGAGTCTGAACTACTATTGTTAGTTGCCTCTTTTACACCATCTTTCTTCTCACTAGCTACTTCCTGATCTTTCGTTAACCCACTGGCAGTTTGCTTCTTCGATTCAACCACTATTTCCTTCAGTGTTTCTTCAAGTTTATCTAGTCTCACTTTTACCTCCAAAAGCTCTGGAACAGATTCTGCTTCTTTTTCTTCGGTAGCATTTACTTCTATTTCTTTTGCTTTCGCTTCTTCTTCTTTCTTCTTTTTCATCTCCTGTTCCGCTTCCATTCTTCTAATTTCATAGGCATTTTAGTGTTACTCGTATATCTTGCTCAATTTCCAAATATGTGCTTATCGAACTTGACATGATCATGTTTCTGTGTTAAAAAGCAATGCTCCATCTTTGAAATTAATCAATGAGTTGAAACTTTCTTGAGTATTGATGGAAAGAAAAAAATTCGGTGTTTGGTAAAAGAGTGCAGATTGTACATGATTACTTAGAATGTTCACTTTGGAAAGTTGGAGGAAAAATGTTGCACCCATGAGCTTCTAAGGATCCAATATTCAGCTAGCATTTATACGTGTGCGGCCATAGTGCATTTCTTTTGGCATAAAGTTGGTAATAGACAAATACCAAGTGTGTGTGTGTGTGTGGGGCGAACCAGCCATATGAGTGGATCAGTAAAAGATGCAGTGCGACCTCTTTCTGCAAAGGTTGTTTTGACAGATACATAAGGAGCGTCCAGGTTGCCAATTGTAAATTCAGTAATCCTTATATTATGTCTATATAAAGGACTATTGCGCTAGTTTTGAATTGGAGCAAAAAAAACTAGAGCAAAACAATAAGTTGTATACCACTCAAGTAGTTAGAGTGAGAGAATATTGCAAGGGCAAAGTGTTTGCGAGAGAAAAGAAAAGAGATAAAGAGTGTATGTGTATTTCTTGTTCTTGTTCTTTCAGGTTTTTCGTCAAGTCCTAGTTCTAGAGATTTGGCAAGATTATTGGTTGTACTCATTATTGATATAGTGAAAGACTACTGTTGTTGCCCCATGGACATAGGCACATATAGCCGAACCACATTATTTCTTAGTGTTGTTTATCTTGGTTATTTTGTTTTCGATTTCCAAGTTTGTTCTTTTTTATTCATTCTTAAATGCGATATTCACAACATTAGGTTTAATTACTTTTTGTTGTCATATAACCATTTTAATTATTTTTACTCTATAAAACCGTTCTGTATGTGTTCTTATCTTAAA
>Dhingra_Pear_16_GATCAG_L001_R1_001_paired_trimmed_paired_merged_contig_3034 myb X [Pyrus x bretschneideri]
TTGCTGTGTAGAGTCATCTTTCTTAGGGTCCACTTGCTGCTGATCTGTAGAATTTTGTGGTGTAGAGTCATCCATCTTTGTGTCCCCTTGCAGCTGATTGGTTGAACTATTCAGTGTAGAGTCATCTGTCTTGGTGTCTACTTGCTGCTGATCGGTTGAATTACGCGTGGAACCATTGTCTGGTTCCAAATGATTACTCTCACCACCACCCGCTTCAGTTTCCTTGGCCTTTTCATTACCATTCAGTTCAATCTTTTCAGTCACTTCCACATTTGAGACAGACTTGTTTTGATCAACATCAACCACTTCAGTGCTATTTGTATTATTTTCTTTGTCTCCAAACTGCTTTTC
>Dhingra_Pear_16_GATCAG_L001_R1_001_paired_trimmed_paired_merged_contig_42339 myb X [Pyrus x bretschneideri]
CAGTTTCACCTCGAACTTGAACCCGATCATCAGTTAAAAGCAGCTTCTCAATCTTATCACCTTCCTTCTCTTCGGCCTCCTTTTCTTTATCATCTGTATCATTGCGTTGTTCCCCCTCTTTATTATCCACCCCTTGAGTCTCCTCCGATGTTCCTTTCTCGTCACTTCTGTCCTCTTTGGTCTCTTCATTCTCCTTCTGTTCAATTTCTTTCTCTTTGGTCTCGTCATTCTCCTTCTGTTCATTTTCTTGCTCTTTGTTCTCTCCATTCTCCTTCTGTTCAATTTCTGTTTCTTTGGTCTCTCCGTTCTCCTTCTCTTCATTTACTTTCTCTGTAGGCTCTACATT
>Dhingra_Pear_16_GATCAG_L001_R1_001_paired_trimmed_paired_merged_contig_42340 myb X [Pyrus x bretschneideri]
CATTGCGTTGTTCCCCCTCTTTATTTTCCACCCCTTGAGTCTCCTCCGATGTTCCTTTCTCGTCACTTCTGTCCTCTTTGGTCTCTTCATTCTCCTTCTGTTCAATTTCTTTCTCTTTGGTCTCGTCAATTTCCTTCTGTTCATTTTCTTGCTCTTTGTTCTCTCCATTCTCCTTCTGTTCAATTTCTGTTTCTTTGGTCTCTCCGTTCTCCTTCTCTTCATTTACTTTCTCTGTAGTCTCTACATTCTCCTTCCGTTCACTTTCTGTCTCTTTGGTCTCT
>Dhingra_Pear_16_GATCAG_L001_R1_001_paired_trimmed_paired_merged_contig_42342 myb X [Pyrus x bretschneideri]	GO:0016021
AGCGGAAGCAAGTAGCTTCGATGCCATTTTTGTTTTTTGGCGGTCGTCGTTTGCGTCGTTTTGGTGGTGTTGTGATGAAGGCGCAGGGGGTAAAGGGATTGCCCTAAAGGCCACCGACATATACGATCTGGAGATGGACACGTGGCGAGTTGTGAACCCCCGTACGTGGGAAAAACAAATCGGTAAGGCAGGTGATTTTATAAAAAACTTGTCGGCCCTTTTATGACGGACGTTGCGGATTCCAGATCGAAATCTTTTTCCGGAAGGACCAGAAGAAGCAGCAGCATTGGAGGGCAGAGGAGTCACCAGAAAAAGCTTTTTCCGGAAGGACCTCTTGCGATCTTGCATTGTGTGGAGTTCCAACTGCGTGCATTTCTACAGGAGAGTATACCTACTGCTACTCTCTGCAATTCAGCATTTTGGGTAATTTACCCACCACGCCGGAAGCCATCCCCTCGCAGGAACTCCAGATCTAAAGGGTTCAAGGTCAAGCATGCTCTGCAGCTATTTCTTTTGCTGGGTGTGTGCGTCTGGCTGGCTTACCAAGTCAAGCAGTCTCATGGCAAGAAAGCGGAGTTCAAGGAAACCATAAAGGGTGGCGGCAACCAAATCTTCAAGTTAGGAAGAAAGGATCTAAAGCCTGTTGTGGATGAAATTGTTGATAGCAATGCAGGGCGGAAGGAGGAGGAAGAAGAAGATAACAGGAATGGAGAAGAGCGAAACAAGCCTGAAGAGATCGATAGCGTAGGAAGAGGCACTGGAGATGATGAGCTAAATGAAAATGGTGAAAATAAAATTGAAGAGAGAACAAATGATCCTGGAGATTCTATACAAGGAGAGAAAGAAAGTGAAACGAGCAAGGAGATTACTAGT
>Dhingra_Pear_16_GATCAG_L001_R1_001_paired_trimmed_paired_merged_contig_47435 myb X [Pyrus x bretschneideri]
TCTTGGTGTCTACTTGCTGCTGATCAGTTGAATTACGCGTGGAACCATTGTCTGGTTCCAAATGATTACTCTCACCACCACCCGCTTCAGTTTCCTTGGCCTTTTCATTATCATTCAGTTCAATCTTTTCAGTCACTTCCACATTTGAGACAGACTTGTTTTGATCAACATCAACGACTTCAGTGCTATTTGTATTATTTT
>Dhingra_Pear_16_GATCAG_L001_R1_001_paired_trimmed_paired_merged_contig_122347 myb X	GO:0016020
AGAGAGAAGGAAACGAATAAGAGTATGAACAAAGCAAACTGCATGTCACTGCAATAAGGGAATGAACAAAAAGACTGTAAAGAAACTGACTATTGTTGTTGTAGTAGGTCTGCTCCTTCTTGTGGCATTTCATGGCGCGAAGCCTTTCAGCCTTGATTGGATCCATTAACTCCTCAAATGGAAGTATGAGGAATTTAGATGGATAGTTTGTCTATGTTAAGG
>Dhingra_Pear_16_GATCAG_L001_R1_001_paired_trimmed_paired_merged_contig_26409 myb X
CCTCAACATTAGTATTGGTGTTTGAAGATTCTTCTTTGTCTTGGGATACTGAAGAATTCGACAAGTCAACTGATTCTTCCTTTTGGCCTGCATCTGTATTGGCATTTTCATTTGTGTTGTTCGGAACAGCACCGCCATTTTCATTCTGGCTAGCATCAGAGTTGTTATCTGTCTTTGAGAGAGTATATTTTCCTGTTTTCCTTCTACCTCCATGTCACTGCTGAGATTTTGAGTCTGCACAATGCTCATGGTTGAAGGTGCAGAAGTTTTATCAGTTTCCATAGGTGTACTGGAGTCGACAGTCCTATC
>Dhingra_Pear_16_GATCAG_L001_R1_001_paired_trimmed_paired_merged_contig_37237 myb X
AATAATTACAGAAGAAACCACCATGAGAAGCAAACATTATATCGACCGACGAAAATGGTAAAAGTAGAGCCAAATATACAACTCTTGCAGTTACAGGTACTTAAGTTTACAGATAACTTGAGACTTCCGAGACTAAAGCGCCCTGCGGGCCGGTTGCCGGCAGAGGATGTGAAATCTTACAGTTTCTAGCTTGCGGAGAGCACAAACTTTGGATCAAAACGTTTTCTGGTATCTGCAGCTCACAAATGCTAAACCGATACACACGATCTAATGATCTACTAATTGCCCTTAATCTGACATCAAACCGGAAACAGACAACACAAAATCTACAAGTACAAGCCGCCAGCAACTCACGAGTCCAGTTTAACTCCGATGATGGACATGAGAAAGCGAAGTTTGTGATTAACTTGTTCGAGATCAGGAGGGTCACCAAATGATATCGTCGGGGGTTCTACACCGGTGAAGAGGTAAAGAGCTTTCAGTTCCTCTATGCATGTTGCATGGGGTGTGCCCTTGTATCCGACTATACTTCGCACAGCACCAATCTTCTCCCGTATTTTAGCCTCATCGTACAGTACCCCATTTGAATGCACGTTGAAGTCCTTTCCGGATGACATCCCAGAATCTGTAGATTCATGAGCAATGCCTGAAACGGGAAGCTCTGTAGCTTCATCACCCACATTACCTTCAGAAGTTTCACAAGAAGCACACCAGTCTTGCTGACCAGAAACATTTTTGTCATTGAACAAATGAAGCCCGCCTGCATATGAATTTGAGGATACCACAGTTTCCTTCTCTTTAATCAACCGAAAATCTACGTCACTGATGCTATCCTTGGTTCTCCTTCCTTCCTGTACTGGTTCCTCTCTGATTATCACAGGCTTTTGCTCGTCTTCCACAATGCTGCTCACCACAGGTTTCATATTTCTCTTATCTGCCATTCTCTTTTCTTCCTCTAAAACATCGTTAACATTCTTGGTTTCCCCTATTGGCTTCCCCACTTCTCGTTCGCATATCTCATTTCTTGGAATCCTTGCATACCTTCACATTCATCTGATACTTCCCCAACTCCACCTTCCAAGATACTAGTCGGTTCTTGCGATCCAATACCAGCAATTCTAGCTTCAACTGGTATCTCAATGTCTTCAGCATGTGAACCAATTTTTTTATTTCTTACCTCCCCACCTCCTCCAGTTTCACCCTCCTCATCTTCTACAATATCACTTACTCTTTCTTGATCCTCACTCTCTTCGATTACTACGCTAGTCACTTCAATCGGTGCCACTCCCATTTGATCATCAGTTTCATCACCCTCAATCACATTCAATACCAATCCACACACCTCGTTGACTTGATTCTCATCTAGTACAGAATCATCCTTTAAATCATCAGTCAATCCTTCAAATTTCACCTCGTAAATACTATCCAATATTAGCTTTTCCTTCTTATTCGTAGACTCATCAACATGCTCCTGATATCCATTTTCTTCCACAATTTCATCCGCATCTTCAGTTACATTTCCTTGTGAATCCTCCGCAATGATGGCATCATTTTCCTCATCTACAAATTCTACTCTCATCTTGCCGCCTTCAAGTCTATCCCTCCAATCCCACCCTTCTTCCTTTTCGATGTCAGTCTTCCCTCCTACCCATGTGTCCTGTTCCCATTCCTCATCTTGCTCGAATTCTTCGTTATTGGACATTAACGTTCCATTATTTTCCGACAAAAGAGGAGGTTCACCATAAGGGAGCAACTTGCTCATGATCTTCTCAGTGCAAGCATAACTTGCCAAGACAACACCGGATGGAACAGAAAGGGCAAACCCAATTGCGGAAATAACCACAAGCGGCGGAAGAACAATTGGGGCAGAAGAAATTACCACACCAGTCACCAGAATTTTCAACCCAAGTCCCCATCCCTTGTTCAAGATCCACCTCACCTTCCCATAGTTAGCTTCAGGGGAGTCTTCTTCTAGCTCGGACTCCCCACTTGGATCCTCCATCCTGATCGATCAGTACCTACTTTGCTTGACTTGGTTTCTTGGTAAATCCAGGTAACAGTAAATTTAAATCTAATTGGAATTTTATAATTACCACCACAAAGCTCTTCGGCTGAAGTGAAAGCATAGGAGGAACCCCAATAAAAATAACTCGTAGTAGATGGAGAGGAAGGGTTTATAGCAGACGGCGGATG
>Dhingra_Pear_16_GATCAG_L001_R1_001_paired_trimmed_paired_merged_contig_39779 myb X
TTTTTCTTACCACCTTCATCCGCGGGTCGAGTCACATTATCATCCTTTGACTTGTCATGAACCAGCTTAGGATCATCTTTAGACACCTTGTCAGTGTCCGGCTTTGGATCATCTTTCGCCACCTTGTCAGTGTCCGGCTTCTTCTTTTCCGTTTCCGGATCCTTCTTTTCTGTTTCCGGAGCCTTCCCTTCACCCTTTTTAGTATCATTATTCAAGCCCCCCTTGGGGACCTGATCCACTATCTGTGTCGTAGTCTTCGTGGGTTGCGGAGTCTCCGCTTTGTCCTTACTCGGATCATCAAC
>Dhingra_Pear_16_GATCAG_L001_R1_001_paired_trimmed_paired_merged_contig_5810 myb X	GO:0016020
GGTGTTTGTGAATCTCTAGGTGCTTGCTGATACCATTGGCAGAAAGGGTTGCCTTCAAAGTGCTGTTTCCTACGTTTTGAACCAGAATGACCACTTCTTTGGACCCACTACTGAAGCTCTTAATGCAAGCAACCACCACATCCTTGACCGCACATGTTTTGATTTTGGTTAACCCAGCGCAGCTCTCCTGCTTCTCCTTCTCCTTCTCCTTTGGATTATCCTTCTCCTTCTCCTTCGGATTATCCTTCTCCTTCTCCTTCTCCTTCTCCTTCTCCTTCTCCTTTGGATTATCCTTCTCCTTCTCCTT
>Dhingra_Pear_16_GATCAG_L001_R1_001_paired_trimmed_paired_merged_contig_5894 myb X
GCGTGTTCTCCTCAAGTCAAATCTTCTAATGACATTTGTAATTCTCCTACTAAGTTTTTAACTTTTGATCATTGCTATGCATCAAATCCTTCGCTCAGACTATCAATCGCTATTGTTCCTAATCTTATCAGACACGAAAACTACCTTTTCCCACAACATTGTAACTTCGAAATACTCTAGTTCATGATACATTATGATTCTCAGCATACCAAAACCTTTTGTTGTTCAAATCTTGCATTCCCTATATCTAAACTCAGTTAAATAGGCAATGATAAAATAGCAAACATCCATAGCACACAATAAAACAAAGGCATTGCTTAAACACAGAGTGAATTTAGACAATCCAGAAACAGCATCACTCCCCTCCAAGCTCTAAACTCCGCCTCCATTGCCGTCAGCAACCTCCCCTTTCTTAACCCAAACCTTAAACCCAGATCCTCTCTGTCTCTGCAAATCAAAGCGGCCATCTCTCTTACCATAGCCCCTAATTTCACCATTACCGCGGCCATCAGCTCCAGTCCACCTCCTCAGCTGATCATCCCCCTTTCCGGCCTCACCATCCACCGATAAACCCCCAAATTTGGGCACCATCTCCGTCACCGGACCCACATTCACGCTCTTTGCCCTAATTTCAGTTTCAATTTCTATTCCTACTCCCTTTTCTTCCTTTCCAGTCGCCCGATCGCTTTCCTTCTCGGCACTTGCTGTATGCGCATCCACTCCA
>Dhingra_Pear_16_GATCAG_L001_R1_001_paired_trimmed_paired_merged_contig_62989 myb X
AAACCCAGATCCTCTCTGTCTCTGCAAATCAAAGCGGCCATCTCTCTTACCATAGCCCCTAATTTCACCATTACCACGGCCATCAGTTCCAGTCCACCTCCTCAGCTGATCATCCCCCTTTCCGGCCTCACCATCCACCGATAAACCCCCAAATTTGGGCACCATGTCCGTCACCGGACCCACATTCACGCTCTTTGCCCTAATTCCAGTTTCAATTTCTATTCCTACTCCCTTTTCTTCCTTTCCAGTCGCCCGATCGCTTTCCTTCTCGGCACTTGCTGTATGCGCATCCACTCCACCTTCCTTCTCAGT
>Dhingra_Pear_16_GATCAG_L001_R1_001_paired_trimmed_paired_merged_contig_29921 myb V [Gossypium raimondii]	GO:0006950	GO:0007389	GO:0031323	GO:0048507
CTGCTGCTGGTGATGAAGCTCCAGCAACTCGAGCTCATTCCCGCGGACGACCAATAGCATCCTCTCGTTCTCAAGTCGCCTTCGCTCGTTCTCAAGCTTGCCTCTCTCCATGTACCTTTCCTTCTTCCCACTGTACTTGATCCACATGAGCCTCTGCTTCTCGAGCTCGAAAGCTCGGTGTTGGTAGCTCACTTGCTGTTCCTCCAATTGTATCATCCTTGTTTTCAACCACTGCTTCTTCTCCCACGCGGTCTTTGACACATCTTGCAGCACAACCCTCACCTCACAGTTCAATTGCTGCATTAATTGGGTGGATGAGGACGACCCCGAAAAACAGCCTTCCTTTCTTGGCACTTTTTGGGGAGCTCTTTCATCGTTGTCATCGTTGTCTTCGTGATTTCCATGCCCCATGTGACCTTTAGAACCACCTCGAACCACCTCGTCATCCGAATCATCATCCTCGTAGTCTTCATCTTCGTCCTCGCTTCCTCCTTTTATTACCTTGGATCCCTCGGTCTCTGACCTTCCTGAATTGGTAACCGCTTGAGCATTTTCTGACGAATGAAAGCATCTCCGCTGCTGGAGCTGCTCGTGCGGCTGCGGCCACACTGGAATCTCAGACGGCTCTGTGGCCACCTCTGGCGGGGAGTTATGCGCGCCATTAGACCCACCACTAACAGTTCCATGACCACAACTATTATGATAAGCACACATTTCTCTGA
>Dhingra_Pear_16_GATCAG_L001_R1_001_paired_trimmed_paired_merged_contig_99457 myb U
CTCCTTCCTACTCTGCTTCACTTCTTTCTATGTTCAACAACCTATATATAATTCGTCTCACTCTCTCTCGTCTCTCACTCTCTCACTCTCTCTTCTGTCTCTGCATGTATATATAAAAATCTAGTGTTTCTAACTGTAGACCCAGTCCAAGCTTTTAGGTGGAACGAGGTATTCAGAGGGGAAGGGGAAAGGGAAGCCCCTCATCGGTTGCAGAAATGGCTCCACTCATGTACTTGAGTCTCGGAAAGGTACTCCTGCTTTCCTCTGCTGTTTTCTTCCTCTTTCCTACTCTCCTCCTTTCTGCCCGCTCCGAGTCAGTTAAGACCTCACAGTTTGTTGCGAGTACAAGGAAGATCTTGTTAGAATTAGAAATCGACCCAGACCAAGACC
>Dhingra_Pear_16_GATCAG_L001_R1_001_paired_trimmed_paired_merged_contig_99458 myb U
GGAAGGGGAAAGGGAAGCCCCTCATCGGTTGCAGAAATGGCTCCACTCATGTACTTGAGTCTCGGAAAGGTACTCCTGCTTTCCTCTGCTGTTTTCTTCCTCTTTCCTACTCTCCTCCTTTCTGCCCGCTCCGAGTCAGTTGAGACCTCACAGTTTGTTGCGAGTACAAGGAAGATCTTGTTAGAGTTAGAAATCGACCCAGACCAAGACC
>Dhingra_Pear_16_GATCAG_L001_R1_001_paired_trimmed_paired_merged_contig_44434 myb SANT-like DNA-binding domain-containing 4
CCATTTATACCTCTGCTTCTCAATCTCCAAAGCTTCAGCCTGGAAGCTGACTCTTTGCTCTTGGAGTTGCTGCTTCTGTTTCTTGATCCAATCTCTTCGCTCCCATAAAGACTTCGTTGGGTCTTGAAAAATCTCACCCATTTCAACTTGAAAACTATCGAGAAGAACATATTGCGGCCACAAATGGCCATCTTCTTCCCTAACCCTCTTCCTCTCACCCATTCTTCGCATTCTCTCCCTATCGTTATCGGCATCATTATCATCTTCATTGTCTAATTCATCATCTTCACTATCATGGTTTTCTTCAGCTTCTTCTTCTGCGGATCCATTATTGTCTTTAGAGCACCTCCCAAGAGGTAGAGAATAACCATGGGGATCGAGATCTTGGCAGTCAGGTATCCTCTGTCCATTNNNNNNNNNNNNNNNNNNNNNNNNNNNNNNNNNNNNNNNCTTCCTCACGTCATCCTTCACCTTGGCAGAGAGGTGGGGCATTGCATCCATAAGAGCAGGGTTCTCTACCACTCTACAACTAGTTCCTCTCCCGAGAATATCGTTCAACCTCTTATACCTTTTGTTCAAGTCATTAAACTTGTCTTCACACTGCTGAGGAGAGACATGACAACCTTTACTAATCATTATTTTCGACACAGTCTTCCACTTACCCTTCTTCTGTAATATCCCAGATTTCCTCTTAAGCCCCTCACTGCCTTCAACAGAACCATCATCACCCACGCAAGCAACAACATCTATAAGAAGCCTGACCACATTATCAGTCCACTTCATTCGCTGCCACGGACATCCCTTTTTTCCCTTGGCACCTTCAATGCTCTCATCATCTGTATAATTTTGTTCATCTTCATCACTTAAGTTGTAACCGTTATTGGCATTAAATGAAGCAACAGCCTTCCCTTTGCCAATAATCGAACCAACTTTTGGGATTGACCCTTTCACTTCCACAAGCCCAATGGGATGGCGATCGCCTGCAACGCCCCCCATCACATTCATGTGATGTTGATGTCCTAACAATTGATGACCCAACTGCA
>Dhingra_Pear_16_GATCAG_L001_R1_001_paired_trimmed_paired_merged_contig_52642 myb SANT-like DNA-binding domain-containing 4
CCCAAATCAATATGGTCTCTTCCTAACCCAAGCGAGGAAGGCTCTAAGGAAGCTTCTGACCTCCTCAAATCTATTTCCAGTTCCTTCTGTCTCAATTGCAGCACCCTTCTCTCGTTCTCTAATTTCATTCTCTCATTCTCTAGTCTCAACCTCTCCAGTTCCCTGTCTTTCTTGCTACAATATCTTAGCCATTTATACCTCTGCTTCTCAATC
>Dhingra_Pear_16_GATCAG_L001_R1_001_paired_trimmed_paired_merged_contig_66914 myb SANT-like DNA-binding domain-containing 4
GCCTTCCCAAATCTATATGATCTCTTCCTAGCCCAAGCGAGGAAGGCTCCAAGGAAGCTTCTGACCTCCTCAAATCTAATTCCACTTCCTTCTGTCTCAGTTGCAATACCCTTCTCTCGTTCTCTAATTTCATTCTCTCATTCTCCAGTCTCAGCCTCTCCAGTTCCCTGTCTTTCTTGCTACAATATCTTAGCCATTTATACCTTTGCTTCTCAATCTCCAAAGCTTCAGCATGGAAGCTGACTCTTTGCTCTTCAAGTTGCAGCTTCTGTTTCTTGATCCAATCTCTCCGTTCCCATAACGACTTTGTTGCGTCTTGAAAACAGTCACCCACTTCAACTTCAAAACTATCGAGAGGAACATGTTGTGGCCACATATGGCCATCTTCTTCCCTAGCCTTCTTCCTCTCACTCATTCTTCTCATTCTCTCCCTATCATTATCAGCATCGTTATGATCTTCGTTGTCCAATTTATCATCCTCACTATCATGGTTTTCTTCAGCTTCTTCTTCCTCGGATCCATTAATGTCTTTTGAGCACCTCCCAAGAGGTAGGGAATAGCCATGGGGATTGAGCTCTTGGCAGTCAGGTATCCTCTGTCCATTATGATAAGCACACATTTCTTTATAAAACAAGTGTTTTGAGCTCAGTATCTTCCTAACGTCATCCTTCACCTTGGCAGAGAGGTGGGGCATTGCATCCATAAGAGCAGGATTCTCTACCACTCTACAACTAGTTCCTCTCCCGAGAATATCGTTCAACCTCTTATACCTTTTGTTCAAGTCATTAAACTTGTCTTCACACTGCTGAGGAGAAACATGACAACCTTTACTAATCATTATTTGCGACACAGTCTTCCACTTACCCTTCTTCTGTAATATCCCAGATTTCCTCTTAAGCCCCTCACCACCTTCATCCGAACCATCATCACCCACGCAAGCAACAACATCAATAAGAAGCCTGACCACATTATCTGTCCACTTCATCCGCTGCCATCGAGATCCCTTTTTTCCCTTGGCACCTTCAATGCTTTCATCATCTGTATAATTTTGTTCATCGTCATCACTCAAATTGTAACCGTTATTGCCATTAAACGAAGCAACTGCCTTCCCTTTGGCAATAGTCGAACCAACTTTTGGGACTGACCCTTTCACTTCCACAAGCCCAATGGGATGACGATCGCCTGCAATGCCGCCGCCCCCCATCACATTCATGTGATGTTGGTGATGCCCTAACAATTGATGACCCAACTGCA
>Dhingra_Pear_16_GATCAG_L001_R1_001_paired_trimmed_paired_merged_contig_49256 myb Q isoform X1 [Fragaria vesca vesca]	GO:0005634	GO:0003677	GO:0006351	GO:0006355
CCGGTCTGAGTTCTACCAGTATCTTTTGAACCTCGACCACTCTAACCGGCTTTCCTTCGAGCTTGTGTCCACAACCGGGACACTGCTTGGATCCTCACATCTAATGCTCTTCAAGCTTTGCATCAATGAGATCGAACTTTTGATGGACCCAAAATTACTCTTACTCGTTGCTTTTTTTCAAATGAGATGCTATCTTCTTCTTTTTCTCGAAGTCATCAACATATACCGTCTTCTGTGAAATTTTCATCATCCTTGTAAAAACGCCTACTGCTCATATACCGTCTCCCAGATGCAAGATTCGAATAACTCACCGAAAAAATATACAGTCAAAAAGGTTACAGACCCAGCTACTTAAAACTCGATTCTAATAAAATCGAAAACCCAGAAATTCCGGCGATCGCCGTACCCCGCGTCAGCAAACCAAATTATTTTTTATAGCAAGCAGTGACAACGACGGCACATGGACGAAATTTTTACAGTTCAACAGATCGGCGCGAGCGGAGAGAGATGAGATCAGAAAGGGAGAAAAATTAGGGTTTGAGAGATAAAGAAA
>Dhingra_Pear_16_GATCAG_L001_R1_001_paired_trimmed_paired_merged_contig_40114 myb Q
ACTGTAGTTTCCCTTTGGCCTTATATAGAACTTGCTGTACACAAAGACTAGAGATGATGCCCCCCTCTAATCTGCAGACCTACTTTTGCCACATCGCTGAGTTTAAGCTCTTGTACTTTTACTAAAGTTTTAAGGCTTTTTTCTGAATATCCCGAAGCATACTAGACAATCCGCTTCTGCTAGCTCAAAACCACCATCGGTTTTTTAAGCAGTGCCTACTCCAAGGAAATCAATGAAATGGATGGTGGTGGTCTTTTCATGATGCAGATCTTGATCTTCCCCAGATAATGACCGATTGGT
>Dhingra_Pear_16_GATCAG_L001_R1_001_paired_trimmed_paired_merged_contig_40115 myb Q
TCAAAACCATCTTTTAGAGAGAGAGAGAAAGAGAGAGAGAGGCTTTGAACCCCACCACCAAGACGGGCATCACCCACACGAGCGGTTCTCGAAGTGCATGCACAACAGCAGCACAGACTTTCCTGCTTTCCAAACAATCCCACCGCCCCATTTTTCTATTTGAGAGAGAGAGAGGAGAGAGATGATGATATCAGTCTCAAAATAAGCACCCTGGCTCTCTGAGAGGAGGAGAGAATCACAGTTCAACCGTGTGGTTTTTTGTTTATTTCTCTCCCAAACAAAACCCATCTCTTTGTTTCCTGTTCCCATTTCTTGTTTAATCGATTTTCTTCTGATTTCTGCTTTTTCTCTTGCATTTTCTCTCTCTTTCTTTCCTGCCAAACTGACCCTTGTTTAAGTGAGTGATCTCACAGATAGAGTGTGATCTAACAGAAGAAAACCCAGGTCCTGGTTTCTGCTGTCCTGCCTTGTGGCATTGCACTTTTTCTCTTTGATTAAAAAGACCACCCCAAGTTTTCTGCTTTTTTTCCGCTTCCATTTTCATTGATTCTGCATCTTGGGTTTTTACCCTTCTGATTTTCTTTTTGGTGGGTTAGTTCTCCAACTGAGAGGTACTGATGGCGTTTCGACATCTGATGAGTGATTGTGATGGTTTTACCAGATACCAAGATTTGAACTTTTTGCCACCACCTCCTGTTTCTAATCAACTTTCTCTCTCAAACATCTTTGGTGGTTCTACTTCTGCAATGGGGGTTGTGCCTTTCAGTCCCTCATCATCCCAACAAACCAACAAACCATGGAGTTTTCAAGCTTTGGAAAATGGGGGACCAAAAAATATAAGTGATCTTGGTGTGCTTTCTGGGGTTGATCAGAAAAGGCCCACGCCTTTGAATTTGAATCTTGTTGGAGAGGAAGATGATGATGAGGGTAGGAGTCCTGCTGGTGGGAGAACTAGTGCTAAGAGATGTGTCAGAGGCCATTGGAGACCAGCTGAAGATTCAAAGCTCAAAGAACTTGTGGGACAATATGGTCCTCAAAACTGGAACGTTATAGCTGAGCATCTTGATGGTAGATCAGGGAAGAGTTGCAGATTGAGGTGGTTCAACCAGCTAGATCCAAGGATCAACAGAGGGGCATTCAGTGAGGAGGAAGAAGAGAGGCTGTTGGCAGCCCACAGACTCTATGGCAACAAATGGGCAATGATTGCAAGGCTTTTCCCTGGAAGGACTGACAATGCTGTGAAGAACCATTGGCATGTGATCATGGCCAGAAGCCGCAGAGAGCAATCCCATGTTTTCAAGAGGAGAAAGCCCTCTTCTCCTCCACCTCCTTCCCCTCTTCCTCATGTGGTTGCTAATTTCCCGAAGAATCCTTCCACCAGTACTGAATCAACCGTCTCAATAAGCACCATCAATGATGACAGCACTCAGTCTGCCTCAACATGCACTAATCTCTCCCTCACTCCCTCAAACAAACCACCTCCCACCTTTTTCTCCAAGTTCCATCCTTTTCATCGCCCCCAAATCATTGGATCACCTATAGGCTCATCATCATCAAGTGATGGGGGATTTAACAAGATGATTGGTAGCAATGGTAATGGTTTCTGCGAGAGCACTGGGCCAGTGAGAGGAGTTGGAGCAGCAGCTGCAGCTATGAAGGGTGTGGATAATTCTGGTCATCAATCAGATTCAGAAATTTCTGGGGACGAGTCAGTCACCACCACTAGTACCAATCGGTCATTATCTGGGGAAGATCAAGATCTGCATCATGAAAAGACCACCACCATCCATTTCATTGATTTCCT
>Dhingra_Pear_16_GATCAG_L001_R1_001_paired_trimmed_paired_merged_contig_112331 myb M isoform X1 [Pyrus x bretschneideri]
GTCAAAACAACAATTTATTTTGATCTAATTGCCCAGTTTCATTTGTTTTTTGTGGATCATAGCAGCAACACAACGTATGAAAACGGGTGCTGATAACAAAAGTAATACAACCAGTTAGTCTAAAAGCAATGAAAGATTCAAGAATTTCAAGATAGATGTTTTGATGACCGAGTAATGAACGTCTCCCTCCAGTAACAAACACGAAAAACGTACATGCTTCTAGCTGACAATACAAACAAGTGAATATAAGTACAAAATGAAACGCTGACCTCTTGTGGAGTCCAACCGCCTTTGGCTCTCCTAATAGGACCACTAGTTCTCCGTTGAGTTGGA
>Dhingra_Pear_16_GATCAG_L001_R1_001_paired_trimmed_paired_merged_contig_47326 myb M isoform X1 [Pyrus x bretschneideri]	GO:0003677	GO:0003700	GO:0006355
GATTCTTTATTGCGTTATCTGTCCTTCCAGGTAAAACCTTCGCTATTTCGGCCCACTTGTTCCCATGCTTCTGGTGGGCATTCATAAGAGCTAATTCCTCCTCCAATGTCCAAGCCTCCTTCTTTATATCAGGATTCAAGTGATTGTGCCATCTCTCTCGGCATTGTTTCCCTATACGACCAGGCAAAGACTTTGCTATCAACGACCATTTTGTAGGTCCATACTTTGCTACCAGTTCAATTATTTTATCATCCTCCTCTTGAGTCCAGGGTCCTTTAACAAGTTCTGGATTAAGAACCTTCTGCCATCGATGCAGACATTGCACTTCCGATCTATCAGGAAAAAATTCAGCTATTTTCTTCCAACTCTTCCCTTTAAAAGCTGCAACGGCAACCCGTAATGTCTCATCCTCTTGTGGAGTCCAACCACCTTTGGCTCGCCTAATAGGACCACTAGTCCTCCGTTGAGTTGGAGAAGCAGATGCTGGGCTGCAAGCCCCTGGGGACTTGATAATAGCACTGCCACTGCCACTGCCACTGCCTTGGGATACAGA
>Dhingra_Pear_16_GATCAG_L001_R1_001_paired_trimmed_paired_merged_contig_4390 myb L [Malus domestica]
GGAACATCGGATGGAGATGATACTACACTTGCTGTCTTTCAACGCAATAAATCAAAGAAGAGAAATCTTGGGCCTCCCTCAAATGATACGAGAAAGAAGAGAAAGCTTGCAGTTTCTGATTGTTCCGTTCAAGATTCCACCGCCAACAATATCCAGAAGGGAGCTGGATCGCATCCTGAAGCAGCCATCATGGTTTGCGAAAGTGAGCAAGGTGGACTTAAGTTAGACAGCGAGCCTAATGTTGCCTTCCAAGAACCTGTGATCACAGTGGCGGGCGTTAGTCCAAAAAGTGATCATGATGCTGATGAAGTTCTTGCTTCCTTGGGGAAAAAGAAATCAAAGAAGAGGCGCCCTCAAACTTCCAAAAGCAGTCCTCAAGCTTGCCCTCCTTCAAGTGCGACAATGAAATCAGAATCGCTTCCAAAAGGAGTTGGTCTAGGAGAAGGAGAGGGGCTTGATCACTGTGAACCTGTGAGCGAAACAGGGAACAATGGTGCCGAAGGTGATCATGAGGATGGT
>Dhingra_Pear_16_GATCAG_L001_R1_001_paired_trimmed_paired_merged_contig_6865 myb L [Malus domestica]
CAGCAAGTGTAGTATCATCTCCATCTGATGTTCCGACAATCTGATCAGAACAAGATGTTTCCCTCTGTTCTTCATTGTGTGTAACGTGCTCATAAGGAACAGGTACAATAACCTGACCCTCTGTTGGCTCAGTACTTTTGCGCCTTCTACGCGGCTGTTTACGAACATTATTCTTCTTATTAGGCACATCATGTCCGTTGGATGTCTCAACTTGATGAGAATTATCTATCCCACGTC
>Dhingra_Pear_16_GATCAG_L001_R1_001_paired_trimmed_paired_merged_contig_6866 myb L [Malus domestica]	GO:0003677	GO:0003700	GO:0006355	GO:0009688
GAACTCATTCGTTAATCGTTACCAGAGCGCGCCGGAACGCTCACGCCTCCTCCCGCACTCTCACCGTCGCACACAATGTCTCCTCCCTCCGATGACGACCAAGACCAGTTTTCCGTCGACGAAGAAGAAGAAGACGATGACCTTTTCGAAGCGGACATGGAAGCCCTACGGCGGGCCTGTATGCTCACCGGCACTAGCCCCGACGACCTCAAAAACGACGGCGGCGGCGGCAACGACGACGAACGCCAAGCTTCTGCCGACTCAGAGTCCGACTCCGACGCCGACGACGATGACCTCGAGTTGCTCCGCCAAATAAGGAGCCGGTTCTCGAATTCGTCCGACGCGTGCGAGCCTCTGTCTCTGAAGCCCTTGTGTACTTTGCCGCCTGATGCCTCCGGCGACGAGGAGGACGATTACCAGACGCTCCTCGCCATTAGGAAACGTTTCTCAGCTTACGGGAACGATACTCTAGAAAATGATACAAAACAGGTTGGTTCCTGTTGCAAATCGGTGAAGGAAACTTGCGATGAAATTTCTGCTATCAGAAATGATGCTCTTGAAAGGTTTCCAGATCCTGAAGATGCTGATCTGGCCACCAATCCACTGAGTGACAATGCAGAGGGACAGTCTTCTGCGTTGATTGTGTGGAATCAGTCAGATTCTTGCAGCACGTCCATGTTGCCACGCAAAGACTCGAGCTTCCCAAAGGCTGCTCAGGTGTTTATGGATGCCATTAAGAAGAATAGGGCCAGTCAGAAGTTTATCCGGAATAAGTTGATCCAAATTGAAGCAAAAATTGAGGAGAACAGAAAACTGAAGGAACGTGTTAAAATCCTTAAAGACTTTCAGGTTTCTTGCAAAAGACGAACTTGGGAATCATTGTCCCAAAAGAAGGATCCTCGTGTCCAGTTAATTTTACCGAAAGGGCCAAGGGTTTCCAGGGATTCAAAGGTTCATGACAAAAAGATCTCAGCTTTGTTATATGGCCCAGAAGAGAACTCTCATGTCGCTAATTACAGAATGACGATGAAAAAATATCTGGATTCATTATATCGAAAAAAATGGTCAAAGGTAGAAAGGGAAGCCCTTGAAAAGGGTATAAAGCAACAATTTCAAGAAATGGTGCTCCAATCTTCTGTTGATGAATCAAGTTTTTCCGAGAGACCTTGTGGAGAATCTAATCATATTGATGACATTTTGGCTTCAATCAAAAGTCTTGAAATTACCCCAGAAATGTTCAGAGAGTTCCTGCCTAAGGTTAAATGGGAACAGTTGGCTTCCATGTATCTCCCGGGTCGTTCTGGTGCAGAATGTGAAACAAGGTGGTTGAACTGGGAGGATCCTTTAATCAATCGTAAATCATGGACTGCAAAGGAGGACAAGAATCTTCTGTATTTTGTCCAGGAGAAAGGGATCAATAATTGGTTTGATATTGCAGTGTCATTGGGGACAAACAGGACTCCTTTTCAGTGCTTGGCACGGTATCAAAGGAGCCTAAACGCTTCCATACTTAAACGGGAGTGGACCAAGGATGAGGATGCAAGGCTTCGCTCTGCTGTAGAAACTTTGGGTGAGGGTAATTGGCAGGCTGTAGCTTCTGCATTGGGAGGACGAGCTGGCACCCAGTGCTCTAATAGATGGAAGAAATCTCTTCACCCAACCAAGAAAAGAGAAGGTAGGTGGACTCCAGAGGAAGACAAACGTCTGAAAGTAGCTCAAATGCTTTTTGGACCAAAAAATTGGAATAAAACAGCTCAATTTGTGCCAGGTCGAACTCAGTCACAGTGTAGAGATAGATATGTCAACTCTTTAGAACCGTCTTTGAACTATGGTGAATGGACTGAAGAAGAGGACTCAAGATTGAGAGCAGCAATCGAGGAACACGGATATTGCTGGTCCAAAGTTGCTGCATGTGTGCCTCGACGTACTGATAATATGTGCTGGAGGAGATGTAAGGTTTTATATCCAGAAGAAGTGCTTTTGCTCAAAGAACAGAAGAAAATCAAGAAGGTTGCTCTTATGTGCAACTTTGTTGATCGGGAGGAAGAGCGTCCAGCCCTTGGCCCCAATGATTTTCTTCCACCGATTGATACTACAACCAAAACTCTAACTTATCCTAAGAAGCAGAATGGAAAATTAAGCAAAGTTCCGAACAAGACTAGACCCAGGAGGAATAAAAACAATAGTGAAAGTTGTTCAGATGCTCATGGGATAGATAATTCTCATCAGGTTGAGACATCCAACGGACATGATGTGCCTAATAAGAAGAATAATGTTCGTAAACAGCGGCATAGAAGGCGCAAAAGTACTGAGCCAACAGAGGGTCAGGTTATTGTACCTGTTCCTTATGAGCACGTTACACACAAAGAAGAACAGAGGGAAACTTCTTGTTCTGATCAGATTGTTGGAACATCGGATGGAGATGATACTA
>Dhingra_Pear_16_GATCAG_L001_R1_001_paired_trimmed_paired_merged_contig_92912 myb L [Malus domestica]
TAGTATCATCTCCATCCGATGTTCCGACAATCTGATCAGAACAAGAAGTTTCCCTCTGTTCTTCTTTGTGTGTAACGTGCTCATCAGGAACAGCTACAATAACCTGAACCTCTCCTGTTGGCTCAGTACTTTTGCGCCTTCTATGCCGCTGTTTACGAACATTATTCTTCTTATTAGGCACATCATGTCCGTTGGATGTCTCAACTTGATGAGAATTATCTATCTCATGAGCATCTGAACAACTT
>Dhingra_Pear_16_GATCAG_L001_R1_001_paired_trimmed_paired_merged_contig_103097 myb J	GO:0005634	GO:0003677	GO:0003700	GO:0008270	GO:0006351	GO:0006355	GO:0016568
ATTTAGTTGGAATTGTGGTGGTGTCGGCTGTAATATATTTTGAGAATTAAGTTGCGAGAAGCACGTAATATTATTGTCCGGCTGAAGATGGGCAGAAAGTGCTCACATTGTGGAAACATAGGCCACAACTCTAGGACCTGCGCAAATTTCAGAGGCACTACTAGTAGTACTAGTTTTGTTGGATTTAGGCTCTTCGGCGTCCAACTTCATCGTGATCATCATCATCATATCATGATGTCTTCATCTAACATGAACAATAATTCTGCTAATCATCATGTTTCCATGTCCATGAAGAAAAGTTTCAGCATGGAGTGCTTGCCGACGACGACGTCGTCAGCCTCTTCATCTTCCCCATCTAATTCTTCATTGTCTCCTTCAAGACTTTCCATGGATGAAAATATTTGCGCATCAGATAAAGCTTCCATCGGCTATCTCTCTGACGGTCTCATATGCCAAGCCCAAGAAAGGAAAAAGGGAGTTCCATGGACGGAAGAGGAGCACCGGACGTTCCTAATCGGACTCGAGAAGTTAGGAAAGGGTGACTGGAGAGGCATCTCTAGGAATTATGTGACCACAAGAACC
>Dhingra_Pear_16_GATCAG_L001_R1_001_paired_trimmed_paired_merged_contig_110714 myb J	GO:0005634	GO:0003677	GO:0003700	GO:0006351	GO:0006355
CTAAAATCTCTTCAACAAGAGCACTTTATTCCCTTGAACTCACCCTAAAAAGAAGACGATCCTACCACGATCCTCCTTGTGTTCAGAAACCAACACCCGCTCCCTTTATCTCTCTCTCTCTCTCTCTCTAACTCTGTGTTTCTGTAAAACTTCTCCATCCTATCTAGAATTTTTAGAGAGAGCCAAAGACCTTCTTTTGCTCTTGTTTGTTCCCACATAACCCTGTTCTTGTTTTTGCTTGAGCATCGACATTTTCTTATAAAAACAGTAGTGAGTTTTCTGATAAAATTATAACATTTAAGTCAAAATGGCATCGTCACCTTCGGAGCTGAGCCTGGACTACAAGCCCCACAGCTACTCCATGCTCCTCAAATCCTTTGGGGATCTGCAGGCGTCTCACCTCCACGACCAGCCTCAGACTCAGAAGCTTGAAGAATTCCTCTCCCGCCTCGAAGAAGAACGTCTCAAAATCGACGCTTTCAAGCGCGAGCTTCCTCTTTCCATGCAACTCCTCACCA
>Dhingra_Pear_16_GATCAG_L001_R1_001_paired_trimmed_paired_merged_contig_111433 myb J	GO:0005634	GO:0003677	GO:0003700	GO:0006351	GO:0006355
AGAACTTGAGCGTGATCTGACTTCCGTTACTGTCCTCACCGTCTTCCGACCGCCGTGCAGTCAACCCTCCGTTTCTCTGATCTCCACCGTTCATATGAACATGATCACCACTCTCAGTCCCCTTCCAGCTGCCGCTCTCCGACTTTCCGTCCTCAATGCTCCCTGACCTGTCTCCGGCCCCACGGCCGTCGGATTCCGGGGAGCTCTGGGTGTGGGAGACGGTGGACGTCCTGTACACGTGGAGCTGGTGTTGGAGAGTGTGGTGGTGCAGCTGCTGCTGCTGCTGCGGCGTGGCGTAGAAGTCTTGCGGCATTGGGGTGGCGCAATAGTGCGTTGGTGCATGGGAGCCCGGGTGCGGGCTGTAAAGAGCCGTGGAACCGTTGTGGGCTGCAGTGGCGTACTCCTGCGGCACCCAGATGCCGCCTAACACTACTAGCTGTGGCGTTGGTCCTCCGCCTGCTTGGGGGCTTGGGCTCGGTCGTCTCGTGTGGAGCCTGTACTTCTGCAAATGACTTTTAACTTCATCATTGGTCAAACCGTCAACCTTCATCAGCTCTCTGATCTGTTTTGGGGTCGCCACTTGAGAACCACCAAGCATTTGAAGGGCATTGACGAATCTGCGGTGCAAGTCCGGAGACCAACACCTCCGTGCCTTTCTATGGGTTTGAGTTGTGGTGGTGGTGGCGCCGGCGCCGGCTGTAGTTGTTGTTTGTCCCTTTTGTCCCTCCGAGCTATTATTAATTCCACCAGCTCCCAATAATTTACCTTGTTCATTACAATTCCCAGCAGCTGATGATGAATTAATATTTCCATTCTCATGATGATTAGTCTTGTCCTCCAATACTATCTCTGATTTATTGTTTTCTGGAGAGGCGAGAGCGAGTTCCGGAAGAGGCCGCAAAGTAGGGCTGCGGTCTTTGGAAAACGGAAGGAATGCTCCTCCACCGTAGGACCTAGGTTGCTTGGTTTCAAACCCTAGTTTGGGGCTGACGCTGAACCCGATATCGGTTTCTTTAGGGCCGGTTGTTATGGTGGATTGGGGTTTAGACGTTGCATTAGGGTTATGATCAGTTGCTTGGCTCCAAAGTTGGGCGGAGGTCATCCAGTTTGCCTTATCAGAAGTAG
>Dhingra_Pear_16_GATCAG_L001_R1_001_paired_trimmed_paired_merged_contig_122434 myb J	GO:0005488
TATAAATCAAGTAAAAGTAGCCATGAATAATATATATTGTTCCTTCGGATCCTTCTTCAGCTGCCAGGGTTAACGTCAAAGTCACGTTCATTTCTGTAAATATTGTAGCCCAGTCCATCTCTTTTTTTATGTGACACTAATTGCTCCAAGATTAAGGAGGGGACCTGCTGGGGTTGGGGATGATTTATTTTTTTGTTCTAGATTAGGACTAGTTGGTGCAGCAAGCGTGAGCTCAAGATCCGGTACTACTGACGCTTTACTCGAAGATGAATTCGGTTTCATCTGGAAATCGATCAACCCGTAAATCCAAACCGGCCGCTGCTGAGTAGTAGTACTACGTCTTTGAGGTTTTTGACTGTGATCTAAGTTTAGATTTTTCACTGCAATGCTATGTTCAAGCAGAGGCACTGTGCTGGAATCAATGGCCATGTTATTACGAATAATATTGTCACATTGAGTAGGAATTGGATCATCAGTTTCCATATTTATATTGTTGCTGCTTCCAAAC
>Dhingra_Pear_16_GATCAG_L001_R1_001_paired_trimmed_paired_merged_contig_89388 myb J	GO:0003676	GO:0006355	GO:0044238	GO:0044260
TAAAACATGTTGTCATGCATGCATGGATTCATCCTCGTTTTATTCATCAAGAGAAAAGGAAAAGAAAGGAAAAGGAAAGAAAGTTAATAATTAATACATAATAATTAATTTTATTGTTCCTTGAGATCCCTCTTGAGCTGCTTGGGTTAAAGTCAAAATCACGATCATTTCTGTATATAGTATCCCCATGCCAGTCCACCTCATTTTACTTTTTTTTTATGTGACACTAATCCTTCCAAGATTAAGGAGGGGGCCTGCTGGGGTTGGGGATGATCTCTTTTTTTGTTCCAAATTAGGACTAGTTGGCGCGGCAAGCGTGAGCTCTAGATCCGGTACCACTGACGCTTCACTAGAAGATGAACTCGATTTCATCTGGGAATCGATCAACCCGTAAATCCAAGCCGGCAGCTGCTGAGTAGTAGTCCTGCCGCTTTGAGGTTTTTGATTGTGATCTGATTTTAGATTTTTTGCTGCAGTGCTACGTTGAAGCGGAGGCAGTGTGCTGGTATCAATGGCCATGTCACCATGAATAATGTTGTCACGTTGAGTAGGAATTGGATCATAAGTCGCCATATTTATATTGTTGCTGCTCCCAAACATATCGAAGAGGCTAGAACGTCGCTTCTTTTTGGTGAGGCTTGCTTGCCTGAGAAAATACTTCTGAGCATGACTTGCAACTTGGGTTGGGGTTCTTGTGGTCACATAATTCCTAGAGATGCCTCTCCAGTCACCCTTTCCTAACTTCTCGAGTCCGATTAGGAACTTCCGGTGCTCCTCTTCCGTCCATGGAACTCCCTTCTTCCTTTCTTGGGCTCGGCATATGAGACCGTCGGAGAGATAGCCGATGGAGGCTTTATCTGCTGCACAAATATTTTCATCCATGGAAAGTCTTGAAGGAGACAATGAAGAGTTAGATGGGGAAGATGAAGAGGCTGACGACGTTGTCGGCAAGCAATCCGTGCTGAAACTTTTCTTCATGGACATGGCAACATGATGATTAGCAGAATTACTGTTCATGATAGAAGAAGACATCACGATATGATGGTGATCATGGTGAAGTTGGACACCGAAGAGCCTAAATCCAACAAAACTAGTGCTACTAGGAGTGCCTCTGAAATTTGTGCAGGTCCTAGAGTTGTGGCCTACGTTTCCACAATGTGAACACTTTCTGCCCATCTTCAGCCAGGCAATAATATTAAGCGCTTCTGTATTAAGTGCTTCTTGCAACTTAATTCTCGAAATATATTAAGCTGA
>Dhingra_Pear_16_GATCAG_L001_R1_001_paired_trimmed_paired_merged_contig_126341 myb I
CCTGAAAATCAAAGCAAAAATAGCCTTCCAGACTAAGTAATTATCATGCTTCAGCTTCGTATGCACCATATAACTAATATTCTAGATTATGATCGATGCAATCCACGAACTGGAAGAATTAGGGTTCATCGCAGAGAAATTGGGGGCGATGAACTCAGTCGATGCAAGATTAGGAGGAACAATTTCAAGATGCGAAGGCAAAGAAGAAGACGACCCCATTGTTGAGGAAAAGAAGAAATTGGAGATCGAGAAGAAGAATTGGAAGATCGAAGCGCAGAGAAAGGAGGATCGAAAG
>Dhingra_Pear_16_GATCAG_L001_R1_001_paired_trimmed_paired_merged_contig_43491 myb H isoform X1
AAAGACCAAAATGATTGACGGTGGACAAACTCAAGCACAACTTTTGTTGATTCTAAATCTCAAGAAGCAAAATAAAGAATTATATCAATTTCTTTAACCATTTTAACTGAAATGCCCTTCTTATTATTTTTCTACCTTAATTGAAAATTACGATATGCTAAAACTAGCCTTGTCCATCACATGTAGGTTATGTACATAGACCAAATTTTATCTGTATTTATATTACATACAAAAGAAAAACAAAAATTGGAATATATAGCTGGTTGTAGTCAACAAGTCATTGACTTGAAACTTCATCCAAAAGCTTGTACCTTCTGACCTTGTTCCTGAAGACTTGCCTTGTGATCCCAATAGTACTAGTGTTGTTTGTGTTTGATATGTCCTCTGACCTTGTCCTCTTGATCCTCTCAGCCTCCTTTTCCCCTTTTGTGATGATCCTCTTTCTGGTAACAACTGGTGCAGATTTTGGAGATGGTGAAGGTGATGGAGATACTGCTGATGAATGACGAGGAAGATGATGAAGATCAAGTGATCTCTGTTTCTTGATGGGCCCACTAGGTTGCAGCTGCATAGTGCCCCTCAGACACCCACCAAATAAATTATGAGCTGAGATCTGAATTGGCAAACCTTGCAAAGGAAGAGTTCATAGGAGAAGCCAAAATCCCCACACATGCAGCACTCACGGCTGCCTGCTGCTTCCACTTGGACTACTGATGGTGTGGTGGTGGTGTTTCCTTTGCTGCTTGTTGTCATATTGTTGTTGTTGCAGAGCAGGGAGGGGGAGAGGGGGAGAGAGAGAG
>Dhingra_Pear_16_GATCAG_L001_R1_001_paired_trimmed_paired_merged_contig_40963 myb H
TGGATGGACTGCTGCTTTCTTCCTTGGCTTGTTTCTTCTTATCGCCACTTTGCCTTAACACCCTTTCTTTAACTTTGTCAACCTTACCACCACTTCCCCTCCTCTTTTGCTCTCCACCTGATCTAGAACTAGTGCCGGTGCCAGTGCCACCACTCTTCAGTGTGTCCGCAGGTGAATTGCGCTTGATTCTCTTCAAGAAATCAGCTGCTGCACTTCGCTTTTTGTCCGACCCTGCTGCCTCCGTTTTCCCCTTCTTATCCGGTTTGGGAGTTTCGGCTTTCAAACTTGCCGGGCTCGCACTTTGTTTCTTCTTGGAAGCACTGCCATTATTATTCTCGTGATGAGCAGTACTCATACTCGTCCTTCTCGAGCTTCTGGTTCCAGTGATCACGGGGTTGTCTTTGGCTTTAGCAGCAGCAGCACTCTTTACTACTACTGAACTGCCATGCTTTTCAGCTGCTGCATGATCATCAGAAGAGGCCTTGGTGGCGTTAATGGACGGTTTAAGATCAAAAGCTGCTGCTTTCTTCTTCTCATCTCCTTTCAGAGTCTGACCAAAGCTAGAAGCAGCCGCGGAAGGTTTTGACGAAATGGAGCTCCTTTTGCGGCAGACAATGATGGGTGCAGCAGACTTTTGCTTGGCAAGCAAGGAATCTGATCTTTCAAGCTGCTCAGGGCGTTTGGGTTGCTGACTTGTGGCGGGTGCAGGAACTACGGAGTCTGATGGCTCAGATGAAGGGTCGTGGTTGGGCCGAGTGATGAGATTCTTCTTCTTCATTTCATTCAAGACGAGGCGGCGGAGTTGGTGAGCAGTCCTTGACTCGAGGGAGGATTTGGGGAAGAAGACGACGGCATTGTTGAAGAGGAGGAGCAGGTCTCGGTAGAAGGAGAGAGAGCAGGATGAGTAGGCGTCCTTGCGGAGCTTTGTTTGTATAGTTTCCAGGTCTACATGCTGCTGGACAATGCTCTTGTACTTATCGCTTTCCTGGGCCGGAAGCCGTCGCTCGAACAACGAGCCATACTCTTGCGCACATATCAACTGCAACACCTCAACCAACGGCTGTGATTTCACCAACGATACATCTCCGTTATTGTGCTGCTGCTGCTTCTCTGGGACCTCCATTATTCGGCGTCGTTTGCCGTTCCATTTTTTAGTTAAGCTAACCGAACTCTGCGCCTCGCTGCTCTCCCTCATCTTATCCGCCGAGTCGCCCCCACCTTTCCCTTGCCGGCCCGGTTCCTTCCGGTTTTTAGCTACCGTTTCCGAGCTTCCTTTGTCCGAGTCCGAATCCGACTGCCCACTCCCCGTCCTTTTGGAAGGTTCAGCGGAACCGGCCGGGAGCAGGCCCGGTTCAGAGAGAGCGCGATCTTCTGGACCGGACTTGTTGTCGTGGTCCAGGTTTTTGGAGCAGGTCGAATTGGAGCCGTTCACCGACTGGTTCTCGTGGTCCGGTTTCGACCCGTCCGGTTCGCCTTGAACTGTTTTGTCGTTTTCTGATCTGTGTCGATTGGAGTCCTGCTGCTGCTGGTCCTCCAGATCTGGTTTGGGGTCGTCGTCTTTGAAGCTCTCTTCTCTCTCCTCCTCCAACCTCTTCACCTTCAACTGCAACGACACGATGGAGACGTCGTAGCGATGGAGCTCTTGACGGAGCTGGGCGACGCGGAGTTTGCGGAGGTCGTCGAGCCAGGGAATATTGTTAGTATTATTGTTATCAGGATCGTGGTGATTGTCGTCGGCGTCTGGAGGGACGTCGTCGTTTTGGTGGCGGGAGCGGAAACGACGGCGGAGGTCGAGGTACTTGACCTTGCAGTTGGAGGCGGTGGTGAGGAGGGGAGGGAGAGAGGTCTTGGCTTGGAGTTCCAGGGCGACGGTGTCCCAGTCGTGGACGCCGTAGCGCTTGACGGCGCATGCTAGCAGGAGCTCCTCCCACGTGCCCCAGGAGGACGTAGATGTCGTCGTTTGGTCACTAGTAGTAGTAATGTTGTTGTTGAAACTAGGACTGCCGCCAGTGGCAGCGCCACCTTTCATGGTGACGTTTATGGGGTTGGATTGTGGATTGGAGCCTGCTGCTTCCGTGCTTTTTATATCGTTCATATTTTGGTTTGGTTTAATAGATCGGAAGAGCACAC
>Dhingra_Pear_16_GATCAG_L001_R1_001_paired_trimmed_paired_merged_contig_72378 myb H
CCTAAGCGAATTTGGATGGGCTAGACAAGTACAAAGATGATCTAGGTAGGCACCTCAGCAGGTCTAGATGTCATTTCTTAATTTTCAAACGTTTACGCATTAATCGAAACGATGACGAGCCGCCTAACGCCTACGCGGAATCTAGACAGCTTTAGGTGGAGATTTTTAGAATAAAACATAAAAGTATTATCTTAACAAAAATGCATGTAGCCAATAGCATTTTAGAGAGTTTCCTTCAAAAACCTAGACCCCGGGCCGTAGGGCTAGAATATTTCCAGCCGCATGCGTATTTTTCAACTTACTTCCCTCAAACCAACAACAAAAACCATTTTTGTTGGAGTGGTCCCCAAATTTTTGAAACAACATGACCACTTGTTGTCCCATAGTAAACCATAACACCCTTGTTACTCGAAATTATACGCACTAAATTTATCACAAAATTCAATTAGGTTTTGATTAAAACAAATTTGTTTTTTGTTTTGTTTTTTGGCGATACTATCTTGCTTTCGTTTTGGTGTATGCATGTTTGGTAGATCTGGCAGAGATGATGTTTTCGGGAAAGGGATTCTCTCCGGATCTTTTTCATAAAATCCACCCAATCAATAAATTTAGAACTTTGAAATTTGATCCAACGACTAAAAACAAGGACTCTTTTAAAAGTTATACTAACTTTAGTAGTTTGATCAAACTTTCAAGAGCTCGAATTAGATGAATTTGATGAAAGGAATCCTCTTCGTTTTTTGTTATGAAATTACATGACACGTTAACCTGATTCGTTCAAACTCATCCTACGTGCGTCCGATTTAAGTTTATTATTTACTAGCCTAGGTGGTTTGCTAAAACTCGGTAAAATGTAAATACACACAAATAAAGAAATAAGAAAAAAAAAATACCTGGGCCGGAAGCCGTCGCTCGAA
>Dhingra_Pear_16_GATCAG_L001_R1_001_paired_trimmed_paired_merged_contig_118734 mutator-like transposase
AACCTTGGTAGCCAACAAAGAGGACGAAACAGAAGGGTCAAACCTTTTATTCTCCTTTTGACAAATACGTCCAATGCAAGTATGAATATTATTTAATTTTTTAATGATAAAACAACCACTAGGCTGTTGCAAAACAGCATGAACACGACATTGACACCCCTTGCGACAGTTTCTTTGAGCAAACAGTGGTAACATGCTTCCAATCATTCCCAGTGAACTTGAAAACAAAACCAATCTCAATAGAGTATTGTGTAAGTTTTCTATGAAACTGAACTGTACCATCTTCATAAATTTGATAATCATAAGAAATATAACTATGCCACTCATTTGTTGCTTAATGGTGAGGTCCATAAGAGTCATACCCAAAAATTGGATCTCATCCCCAATACTAGTAACTTCACTTAGGCAAGACAACACACTACTAGTAGAAACAATAGACATCACCTTCTTAGCTTGAACATAAACATTAACAACTAGATTTGATATCAAGTTATTGACCAATAGAAGGGTCTGAATATCTTCATTGCACTCTAATAAACAGTTTGGTTCACATCCGTATAATGAGTATTTCAACAGAAAGCATCTTGATGACAAACTTGGAAACTTCAAAGTTAATTGCCCACATAAATCCTCATAACTAGTATGCGGTTAAAGTGACACAACTACTGCACGATTTTCATAAACACACTTCAACACTTTAACAACAGACATGATCTACATCAAAATAAAAAAAATAAATAAATAAAGTTAAACTAATGCTGCATAGAAATAATTGGATATATATATATATATATGCATTTTAAAATGTAAATATAATAATCAATAAAAACTAATGCTGCACAAATATTTGTAACACAGATGCAACACAAAAACGCCAAAAATGATTATAATCTATTAACTTGTTTCTAATCCATTGTCCTTTAAATAAATGTTTATATAAAACTGATATTGCACAAATATTACGTTGATTATATAAAATTGATGCTGCACAAGTATTATGTTGAAAATTATTAAATGCTTATTAAAGGGGGGGGGGGTTCCCCCCAACCCCCCCTAAAAAAACTTATGTCAACTGATTCTGGATGATTCTATGAACTAATGCTGCATAAATATTAATATATTTATTTATATAAAACTGATGCTACAAAAGTATTACATTGGAAATTATTAAATGTTCCCCCCCCCCAACAAAGAAAAAAAAAACATATACCAACTGATTATGTACGATTCT
>Dhingra_Pear_16_GATCAG_L001_R1_001_paired_trimmed_paired_merged_contig_131390 mutator-like transposase
GTATGCACATTATACAACTTCCGAATAACCAAAAAAGTTATTAATATCACACTTGGACGCAAACACACGCTAAAGAAAACCATCAAATTCCTTCCTAGAACACTCAACACTAATGCGATTCTTATCATTCTTCAAATACTTTGAATCAAAACCACATTCAACAGAAAACTTCTTCAACCTATCTCGGAAATCAACACAGCCTCTCCTAAAAACTTGCCCTTCAGATTCTATGTAACTATCTCATTCACATGACATATAATTATGCACACCATAAGAACCAGATTTTCCTAAATGATCATTTTCACTAACAACAATCATAG
>Dhingra_Pear_16_GATCAG_L001_R1_001_paired_trimmed_paired_merged_contig_56965 mutator-like transposase
TCCAATCATGTAGCGTTTGATGATGTGATATCTAATCATGCATCGTGTGATGATGTAATATCTAATCATTTAGCATCTTCATCATGCATGTTAGATAGCATCTCCAGATTTCAGGAAAGTGATACACACTTGTCTCAGGGTTGGAAGGAATACGTTGATCATGTAGGCCAGAAGTTTGAAGGGGGTGCAAATGGATTTCGTACGAAGTTGTGTATGTATGCCTTTGCGATGGGATTTCGTTTTGCTTATGTAAAGAATGATAAGGACCGTGTTATTGCTGAATGTTTTAAGAAGATTTCAGATGGCTGTAATTGGCGTGTATATGCTTCAGGTTGTCGGTTGAATGGTTTTTTCTACATAAAGACTCTAAATAATGTTCACACTTGCACGGGTGTTAACCGTGAGGAGAAAAGTAAGATGATGAATGCAAAGATCGTATCTTCTATTTTGGTGGATCAAATCCGGGGGAAACCGTCTATTAAGCCAGTAGATATTGTCAAGGATTTTAAGCAGAATTATGGTCTTGATATCCCTTACCATACTGCATGGTACGCAAAAGAAATGGCTAAGAGTGAAGTTCATGGTGATGAATCCTCATCGTATAGTCGATTGGTTGGTTATAATAATGTTTTAATGTCAAGTAATCCCGGGTCGCATTGTGTCTTGGATTGTGATCCCGAGACTTCTCGCTTTCGGAGATTGTTTATTTGTTATGGTGCTTGCATTGAAGGTTTTCAGTGGTGCAGACCGTTGTTGTTCATAGATGTGACTGTTCTAGAAAGTAAGCATGAAGGCCAACTAATTGGTGCCACCGGGAAGAATGGAAATCAAGGATCGTTCCCCTTTGCATTTGCTATTGTGGACTCAGAAAATGAGGAAAATTGGAGCTGGTTCTTTGAAAATTTAGCTAAAGTTTTGACCCCACAAGGTAGGACAATTACATTTGTATCTGATCAGAACAAAGGTCTCGTTGAAGCTGTTTCAAACATATTTCCAACATCCCATCATGCATTTTGCTTGCAAAATTTGAAACAGAACCTTTTATCTAAATTTCCATCTACTTATGGTAAATTTTTGCGGGATCGAATTGTTGATCTTTTTTCAAAATGCGCTCATGCTCCCACTAAATCTGCTTTTGAGGTTAATTTGAGAAATTTGAAACATGAGGGTGGTGCTCCTGTTATGACCTTTCTCGAGGATCTTCCCAAGGAGAAGTGGTCATATGCCTACTTTAAGGGTAATCAATATGGTGAAACATGCAACAATGTTTCAGAAACATTTAATTCTTGGATTTTGGAGCTATGTGGCTTGCCCATCTTTCATATGGTTGATGGCATCAGGATTAAACTCATGAGAATGATGGCTGAGTTGAGTCGTGAAGCAGAGCAATGGTCTTCTGTTCTATGCCCTGAGATGGAGAAAACCTTGAACGAAATATTGATGCTTGGTAGGAATTGGAATGTCAGTCGTTCTACTGCTTCTGTGTATGAGGTGCATGCTGATTATTCTGTTATGGTTGATCTGCATAATCGTCTGTGCACCTGTCATGAGTGGCAAATTAAAGGCTTTCCATGTGTTCATGCACTTGTTGCTGTACAAAAACATTCTGGTAGCATTTATGAATATATTGATGACCTCTTCACGTCAAGCTACTTTAGAAGTTCATACGGGTTTCGTATCTCTCCTGTACCTGACACTAAGAACGTGATGGATGATGGTTCAGAAGATGTTATCATGCCTCCACCTAC
>Dhingra_Pear_16_GATCAG_L001_R1_001_paired_trimmed_paired_merged_contig_64630 mutator-like transposase
CCTACCTTGTGGTGTCAAAACTTTAGCTAAATTTTCAAAGAACCAGCTCCAGTTTTCCTTGCTTTCTGAGGCCACGATAGCAAAAGCAAATGGGAAAAATCCTTGATTTCCATCCTTCCCGGTAGCACCAATTAGCTGCCCCTTATACTCACTTTTAAAAGAAGTTGCATCCATGAACAACAAAGGTCTGCACCATTGAAATCCCTCAATGCAAGCACCATAGCAAATAAACAATCTCTGAAAGCGAGAAGTCTGCAGATCACACTCCAAGACACAATGTGACCCCTGATTGGTTGACATTAAAGTATCTTTGTACCAAAGTAATTGATTGTAAGATAAGGTTTCATCACCATGAACCTCGCTCTTAGCCAATTCCTTCCCTCGCCGTGCACCATGGTAAGAGATATCAAGACCATACTTTTGCTTAAAATCCTTCACAATATCTGTTGGTTTAATCATTGGTTTCTCACGGATTTGATCCACCAGGACAGAAGATATAACCTTTGAACCCATGCTTCTCGTTTTCTGCTTTTCATAATCACTAGTGCACGTGTGAACATTATTCAAACTCCTTATGTAGAAAAAACCATTCCCTCCACATAGCGAAGCATGTACACGCCATTTACATCCATCTGAATTCTTCTTAAAACATTCAGCAGTGATACGTTCTTTATCATTCTTTGCATAAACAAGACGAAATCTCATCTGAGCAGCATACTTGATTAACTTGTTACGAAATTCAGTTACACCCCCCTTAAACCTCTGACCGACATGACTAATATATTCCTTCCAATCCTGAGACAAAAATCTATTGTCCCCTTCCACTCTCAAAAGTTCATTTTCATCAATGGCACTATGACTTTCTAAGGTGCATGACAATGGCGCTGTACGATTAGACACTGCATTGTTGGAAGTTGCATGATGGGACTCTTCTTGATTTTGATCATCATCCTCATTATTTGAACTCAGAAGGTCCTTCACCAATATATCAACAAAATTACTCTTCAACACTTTTAAACATAGCAACATAATACTCACGTCCATATCGGATTGCAGCAAACAATTAGGGTGCTCAGGAAGAGAATACGTCAGCTCAAAGCTTCCCACTTTCAGTTCCTTAAACCTTAAACATATCTCATTACAAATATCCACATATTTACTATTTTCAGACAATGCAATGACAACCGTTAATGAACGATAGCTACACCTTGCTATTCTAGCACTCTCCATCCGTCTACATGTAAAAAAGAACAAATCAAACAGTAAAAAGGTCAGCAACTACCATCCGAATTACAATTACGATAAATGTTCAGTATTCAGTAGTACTCACTGATCAGATTTTGTGGTTCTCAGTTTATGAAATATCATTTAAAAAATTTCCAATAATTAAAGGTAATGTGTGCATAACCGCAATATAAGATTTTCCTTCGGGAGAAGATGAGTACAGGGTTCCAGTTTTGCCTAAGGGGAACGCTACCAACTTGTCTTAGCACTCCAAAAACATAATCAATGACGCACTCTTTCATATCCAAAAACATAATCAAGGGAGGAGTGCAGCATGATGTGTAAAACAATTCCCATACTAGAAAAGACTGAAACAAAAAATCAGAAACAGAAACTCAACAGCCATCAAAAGCTCCCAACCTGAGAAAAACCCAATAGACGAGCGGGAAAGCGAATGCTGGTTATATGAAACAACTGCATCCCGAGAAAACCCTAGAAGCTTAAATAAAATGATATATCATAAACTGAGAACCACATAGTCTGATCAGTGAGTACTGAATACTGAACATTCAGGTAAACCCAAACAGAACAATGCTCAAATTCTCGAAGCAAGAGCCCACAGTAATTGGTCCCAAACCCAGTGAATCTCAAGAACTAAAACCTAATCCAATCTGATACCCCAAACTAAACAAAACCCATCTCATAAAATCAGAGATATTGATAAACTAATCAGTAACCAGACCAGCATTTGCATCAGGTGAGCTAAATTCACTAAATTAATGAAATCAATTCATCCTTAACATAATG
>Dhingra_Pear_16_GATCAG_L001_R1_001_paired_trimmed_paired_merged_contig_65269 mutator-like transposase
TGATCAATTACAAATGTAACGGTCCTACCTTGCGGAGTCAAAACTTTAGCTAAATTTTCAAAGAACCATCTCCAGTTTTCCTCGTTCTCTTTGTCCACGATAGCAAAAGCAAAGGGGAAAGATCCTTGGTTTCCATTCTTTCCTGTTGCACCAATTAGCTGCCCTTTGTACTTGCTTTTCAGATTAGTTTCATCTATGAACAACAAAGGCCTGCACCACCGAAAGCCCTCAACGCAGGCACCATAACAAACAAAAAGCCTCTGAAAGCGCGAAGTGTTTGGATCACACTCTACAACACAGTATGACCCAGAATTGGTTGATATTAAAGCATCACGATACCAAGCTAAATGACTATAAGACAATGATTCATCACCATGAACCTCACTCTTAGCCATTTGTTTCGCTTGCCATGCATTATAGTAAGAAATATCAAGGCCATAGTTCTGCTTAACATCCTTGACAATATCTATAGGCTTAATTGACGGTTTCTCACGGATTTGATCCACTAAAAGAGAAGATATCATCTTTGAAGTTATCATCGCACTATTCTGCTCATGGACATTGCCCGTGCACGAGTGCACATTATTTAAAGTCTTTATGTAGAAAAAACCATTAGCTCGACATACTGAAGCACAAACACGCCACTTACATCCATCTGAACTCTTCTTAGAACATTCAGCAATAACCCGTGCCTTATCATTGCTTAGATAAACAAAACTAAATCCCATCCCAACTGCGTATTTACGCAACTTGCTACGAAATTCGTCTACACCACCCATAAACTTCTGGCCTTCATGACTAATATACTCTTTCCAACCCTGAGACAGATATTTATTGCTTTCATGCAACCCGGAGTTATCCAAATGTTCATTCTCGTCAATAGCACAATTTTCTACCATGCATGAAGAAGACGCTACATGATTAGTAGCTGCACGATTAGAAGCTTCGTGATTAGATGC
>Dhingra_Pear_16_GATCAG_L001_R1_001_paired_trimmed_paired_merged_contig_80116 mutator-like transposase
AAAATCAAATAATTGCAGTACATGTCTTCTTATTATGCCCTCCAACTGCACCACATCGACCACATTTGATCGGCCTCGTAACTTTTTCAACAGATTTTCTTTTATTCTTCTTTGGCTGCCGAGTTAGCGGAGGTAGGACGACCGTATCTTCCGATCCCTCATGAACCGCGTCCTTAATGTCCGGCAGCGGCAAAATATTACTCGCGTACGAACTTCTGTAGTGGCTCACCTTGAA
>Dhingra_Pear_16_GATCAG_L001_R1_001_paired_trimmed_paired_merged_contig_22698 muscle M-line assembly unc-89-like isoform X5	GO:0003677
GTCCAAAGCGACGTCCATGGACTTCACTGCTTCCACGAGATAAGGTTTAAGCTTAGCTGAAGAATTGTCTATAACTTTCTCCCCCAATTTCCAAGAAAATGGTGAAACGGTCTGATTTTCCTTTCTAACACTAGATAGAAGAGCTTTGAGAAGATCCACAGGAATTTCTTCACTCTCATCTAAAACCATGGTCATAATAGTTTCCATGGCTGAAAATACAGAATGCGGATGATTGAACTGGGTTATTTTAAGGAAATGTTGGAACATCTCAAGAATTAATGTACTGCAACCAAGGTCCAGCATCAGCAAGCTTGACCTAACCTTTGCAACAATATGAAGAATGGAAACTGCCTTTCTATAAAAGGGACTGGAAGCACATGAAAGCTTCTCAAAACCTGCAACAGTCAGCTGAAAAATTTCCTTCATCCATTCATCGTTGTATGGAGGAACCGATGCTGTTATTCTCGTAAGCTCAGTA
>Dhingra_Pear_16_GATCAG_L001_R1_001_paired_trimmed_paired_merged_contig_22699 muscle M-line assembly unc-89-like isoform X5	GO:0003677
AAGAGCTTTGACAAGATCCACAGGAATTTCTTCACTTTCATCTAAAACCATGGTCATAATAGTTTCCATGGCTGAAAATACAGAATGTGGATGATTGGACTGGGTTAATTTAAGGAAATGTTGAAACATCTTAAGAATTAATGCACTGCAACCAAGGTCCAGCATCAGCAAGCTTGACCTGACCTTTGCCACAATATGAAGAATGGAAACTGCCTTTCTATAAAAGGGACTGGAAACATACGACAGTTTCTCAAAAGCTGCTACAGTCAGCTGAAAGATTTCCTTCATCCATTCATCGTTGTATGGAGGAACCGATGCTGTTATTCTCGTAAGCTCAGTAATGCAAGAAGCAACATATAGCTTCACATCCATATCTGA
>Dhingra_Pear_16_GATCAG_L001_R1_001_paired_trimmed_paired_merged_contig_62603 muscle M-line assembly unc-89-like isoform X5
GCATTGCCATCATACTAAACCCTCCAAGGTTATTGATTCAAGAGATAGTGCTAAACCAGACAACTCCTCTTCAAAAGCTGTCAAATCAGCAACTGAGCCATGCTTGGCTCTCAAGAAGAGAGTCCAGAAGTCAAACTTTTTGAAGGATCCAAAGGAAGGGTATGACAATGCTCAACCCAACAATTCACTCTCTCTGAACATTCTTAAATCAGAAATTGAGCCATCCCCAGCCGCCAAAAGGAGAGGCAGGAAGCCAAATTCTTCAATGAATCCGGCAGAAGGCTATGACCATTCTTGG
>Dhingra_Pear_16_GATCAG_L001_R1_001_paired_trimmed_paired_merged_contig_62604 muscle M-line assembly unc-89-like isoform X4
TTCTTCAGCTAAGCTTAAACCTTATCTAGTGGAAGCAGTGAAGTCCATGGACACTGCTTTGGATGATTATGCTCAAATAGTGGCTTCTATATGCCAAAATGGATGTCAAGCTGTCAAACATGATCATGTTAATGATTCTGTGAAGATTCTGGTGACCGAGGGGCCCAAGGCCATTGCTGTTTGTCCCAGAGAAGTTGAAAAGACTGTAGCCGCTTCTACTGAGGATGAACACATCAGACATAAAAATTCTACTGCAAGATTACAGCATTGCCATCGTACTAAACCCTCCAAGGTTGTTGATTCAAGAGATAGTGCTAAACCAGACAACTCCTCTTCAGAAGCTATCAAATCAGCAACTGAGCCATGCTCGGCTCCCAAGAAGAGAGGTCAGAAATCAAAATCTTTGAAGGGTTCAGAAGAAGGATATGACAATGCTCAACCCAACAATTCACTCTCTCTGAACGCTGTTAAATCAGAAATTGAGCCATCCTCGGCCCCAAAAAAGAGAGGCAGGAAGCCAAATTCTTTAATGAACCCAGCGGAAGGCTATGACCATTCTTGGATTAGTAGTGGGAGAAAAACTCAAAAACCATCTGCCAGCGGTAAGTCTGATTACAAGGTGTCTAATCCTTCACCTACAAATGATCTTCTTCATGCAAAGGCTGATGTGCCCTTGATGCTTAAAAATGTGAGGGAGCCACCTGGTTCCAAACCTAAAACTGAAAGGGATGTAGGAGCTTCTCTGTTTCTTCCGAACAACCCTCTTGGTGGATCCCAACACATAAGGCGCCGACTGAAGAAGAAAGATGTAGCAGACCATGCTGCTGATCCTAGTTCCCTTTCAGCTGTGAAGCAAGAG
>Dhingra_Pear_16_GATCAG_L001_R1_001_paired_trimmed_paired_merged_contig_28620 muscle M-line assembly unc-89-like isoform X2
TGATCCTCTTACATCTCCATCTCTCTCTCTCTCTCACAAGCAACTCCAATGGCGGAATCCAAACCTGGATCAGCTCAAGCTCCACCTGATAAGGAAGTAAAGGCGCCTAATTTGATTGAAAGAGCAAAGGAAGAGACGGGGGCAGTGTTGCACACTGACAAAATATATCATGATCACAAGGAAACTCATGGATTGCGTGATGATATCGATGAGAAAACCCCACTGG
>Dhingra_Pear_16_GATCAG_L001_R1_001_paired_trimmed_paired_merged_contig_67648 muscle M-line assembly unc-89-like isoform X2
GGATGGATTACTTCGACAATGGCCTCGATTTCCTCCTTCGCTCTTTCAAAAACATTCGGAGCCTTGACATGATCGATTGGGATACTCTCGTCAATGTCATCACTCCTTCCATGAGTTTCTTTAGTCTGATACTTCGGTGACTTCTCAGGAGTTTCGTTATCATGATTCTTTGGCGACTTCTCATGGTGCATCAATGTCTCAATCTTTTGCTTGGCTTTCTCAATCAAATTGGATGTCTTAGCATGATTTCCTGGTAGAGAATCAG
>Dhingra_Pear_16_GATCAG_L001_R1_001_paired_trimmed_paired_merged_contig_28619 muscle M-line assembly unc-89-like isoform X1
TCATCCGAGCATACACTAAATCTAGTGAGTTATGCAATCAAATCCAATCCTTGACACCGAATGAGGCTGACGTGATAAGGATATAGAATGCACATAAATTCCATACAGAAACTTGAGTAATCAAATGATCTCACAATTTTACATGTATATCCTGATTTGTCATCGGGCAGAAAAGAATGACGATGAAGCATCACAACTTTGACAAAATATTCACAACTATATCTTTGTTCCCATGAGGGGAGCACATCTTCTCCAACTCTCTTCCTATTAAGTCCCAAACCCACCTTCCTTCTTAGGAGTGGAAACCGAAGTTTTCTCTTCTTTCTTGGGATGGATTGACTTCGACAATCGCTCTTTCAAAAACATTCGGAGCCTTGACATGATCGATTGGGATACTCTCGTCAATGTCATCACTCCTTCCATGAGTTTCTTTAGTATGATACTTCGGTGACTTCTCAGGAGTTTCGTTATCATGATTCTTTGGCGACTTCTCATGGTGCATCAATGTCTCAATCTTTTGCTTGGCTTTCTCAATCAAATTGGATGTCTTAGCATGATTTCCTGGTAGAGAATCAGCTTTTTCCTGTTTCTTTGAGTCCTTTTTGCTTTCGTCCATTTTTCCATAAGTGGGAGACTCTTTCTTGGGATGGATTGCTTCAACTATGGCCTCAAACTCCTCCTTCGCCCTCTCGAACATATTCGGAGCTTTGACATCGTCCAGTGGGGTTTTCTCAT
>Dhingra_Pear_16_GATCAG_L001_R1_001_paired_trimmed_paired_merged_contig_92086 muscle M-line assembly unc-89-like [Phoenix dactylifera]
TACACTTCAATGCCGTGCTCAAGGGGGCGGGACTCTTTCCGCTGGCTTTAGCCTTGTCGCCGGAATTCAAAACCCTAGAAGCCAACTTCTTCAACTCCGGCATGAAATCCTTCTTCTCCTCGCGCACTCTCTTCGTCATAACACGTTCCGATGGGCCGAAGAAGGATCCGAAGTTGTCGAAGGCAATTTCTTCTTGTTATCATCGGTAGTACTACTAACCGAGCAGAAGTGAGCGGCAGCAGAGCCTCCTGATTTCTTCATGTGAATGCGATCTTTCAGTTGCTGCCTCAGGTGAAGGAAGTCCAATTGCTCTGCCTTAGTAGAGCAGCCATCTTTTCCGATCCGGAAGTCGAAACCCTAACTTGTATGAAAAGCGACTAGTAGTCCACAGAGTGATGTAGGTCGTAA
>Dhingra_Pear_16_GATCAG_L001_R1_001_paired_trimmed_paired_merged_contig_41923 muscle M-line assembly unc-89-like
CAAAAAATCTTACAATTTTTCATGTATATCCCCTGACTTCCCATCTAGGCAGAAAAGAATGAGGATGAAGTATCACACAACTTGACAAAAAACTCACAACTAATCTTTGTTTCCATGAGGGGAGCACATCTTCTCCAACTCTCTTCCTATTAAGTCCCAAACCCACCTTCCTTCTTAGGAGTGGAAACCGAAGTTTTCTCTTCTTTCTTGGGATGGATTGCTTCGACAATGGCCTTGATTTCCTCCTTCGCTCTTTCAAAAACATTCGGAGCCTTGACATGATCGATTGGGATGCTCTCGTCAATGTCATCACTCCTTCCGTGAGTTTCTTTGGTATGATGCTTTGGTGACTTCTCGTGTGTTTTTTTATCATGATTCTTCGGCGACTTCTCATGGTGCATCATTGTCTCAATCTTCTCCTTGGCTTTCCCAATCAAACTGGCTATCTTGACATGATTTTCTGATAGAGAATCAGCTTTCTCCTGTTTTTTCGACTCCTTTTTACTTTCGTCCTTTTTTCCGTGAGTGGGAGACTCTTTCTTGGGATGAATTGCTTCAACTATGGCCTCAAACTCCTCCTTCGCCCTCTCGAACATATTCGGAGCTTTGACATCGTCCAGTGGGGTTTTCTCATCGATATCATCACGCAATCCATGAGTTTCCTTGTGATCATGATATATTTTGTCAGTGTGCCGCATTGCCTCAATCTCTTCCTTTGCTCTTTCAAGCAAATTAGGTGCCTTTACGTCCTTATCAGGTGGAGCTTGCGTTGTTCCAGGTTTGGATTCTGCCATTGGAGTTGCTTGTCACAGAGAGAGAGAGAGAGAGA
>Dhingra_Pear_16_GATCAG_L001_R1_001_paired_trimmed_paired_merged_contig_35856 muscle M-line assembly unc-89 isoform X2 [Vitis vinifera]
CGATGACATAACCATCTATGGGGACACATTAGTTTCCAACTCTAGAACACCAGACCGCCATGGGCGGTGCTGGTGCAAATGGCAAGCACGCCATGGTTCCTGAGTGTTCTTTGCAAGCTTAAATACATAATTTTTGATAAGCAGCAACTAATAAATCAACAACACGCACGGGGCAGAAATGTACAACAGAAAAATAATAGCAATAATACACAACTCCTTCAGCAAATCAATCGGTATAGCAGTACGCACAAGAAAAATGTTTCACATTCTCAGAGAGCCTTCTCACCTTGATTCGGTTTTCTCTTCATTTATGCCTCCGCAACTTCACAAACTCACACAACTTCAATCCCACGCGACCTCCAATCAACTGCTTTCATGTCTTTTTTCTTTCGTTTTTTGTATGTTTCTTCTCAAATATGTACATAAATCATAGCTATATGTATTTGGTATATCAGATTGCATCTTCCGTGTCTGTTTCCGAAGCCATGGATTTGGTATCCTGACGTGAAATCACGGTCTCAAAAGCACCAACCAAGGCCTTGACTTTACTCTTCCTGGACACAACAAGCCTACTGGCAGTCTCTTCGATCACATTATTTAACAACTTCTGCACATCCTTCCTTCCTTTCACATCTTGATGTCTCAACACAACCCTCTCAGGTTCCGTTCTAGTACTACCATTCAACCCGCTATCACTAGCCGTTTTCCTCCTCAAGCTCTTCCTTCGTGAACCTTCCACATCTCGTTCGAAGCTTCTCAGAACAACTTTCTCACTTTTGAATTTACCACCATTTGACTGGCTGCCATCAACTTCTTTCGTCCCAGGGCTATGCCTTTTGATGAAAGCACCATTTGAGTGACTGTGATCAGCTACTTTCCTCCCGGGGCTCAACTGTTTTAATACATCACCAACTGAACGGTTGTCACAAACTTCTTTCCTCCCGGCGCTCCCCCCTGTGACACCACCTTTACCATTTTGGATCTCCCCTGCCAATCTTACTCGCCTGAATTTGAGTCTCCTTGTAGTACTGATCTCAGGCTTTATGTCAAGCACCCTTCCTCTCTTAAATGTCAGCTTTCGGGCTGAGCTATTTTTACTGTCAGAGCGATGTGTCTCAGACTTTCGAGGCCTAGTACTCTTCTCCACCTTCAAATTTTCTCTTTGATTACCAGTTTTCATTGCTCTGCGTTGAGAGGTGGCGCCATTTTCTCTTTTATGAGTGGACTGGGCTGGGGATGCGGACGCGGATGATGATGATGATGACGACAACGATGAAGATAAAGGTCTTTGAGTACTCCGCCTCAAACCTTTGTTTTCAAGGGGTGGAGCAGTAGGTGAACGACCATAACCTCCATTTACAGTGCGTTTGAAGTTTTTCTTCTTAGAGGATGTAGGTGATCGAGTGGTACCAACTCCCTTCCTTGCTTGCCTCGAGCTTTTGACATCAGACGATAGATGTGATGATGATGATAACTCAGGGGCATCAGCACCATTTGGAGTTGGTTTGACAGTACTATTCTCAGTATTAGATTCGACGACATACAAAGTCTTTTCCGGAACATCCTTATTGCAGGTTCCCTCAGGTTCAACTTTTCGGGGACACTTTTGATCTTTCATATGGGACAGCCCTTTAAGGTTCTTAGAGCTTCCAGCATTTGCATTGGAGACTCTCTTGACACGGTGTTTGGAAGTCAAACAAACAGTTTCAGGCTCTAACATCTTTTTCTCAACCAATACAGGAGTCCTTTGCAGCTTGCTTCTGATTTTTCTATTTACACTACTGCCCGAACCTTCTAGTATTTCCTTGCCCTTTCTAGTTCCACTCTTTCCTTGATTACTTGAACCTTGTCCTGTGCGAGAAGATGGCTCTAGTTGCTCAGGCTTCACCTTTGAACAGGCGTCACCTTCCGTAGAAACATCAATCTCCTTAATGGGAGTCAAAACTGTTTTTGAAGAGACATTTTCTTTCATTTTTGATGATAAAACTCTTTTGTCCGTGCCACCAGAATGATTAAGTTCCTGTGCTTCAGAATCTGGAGAAGGATTAGGACTGACTGTTGATATCACCTTTGAATCAGTGGAATCTTCAGCAGAAACATCTATATCCTTATAGGGAGGTGAAACTCTTTTCGCCGTGGCAGTAGAACTCTGGGACTCAGAATCTGGGGAAGGGTTAGGATTGATTGTTGATGTAACCTCCAAATTTCTCAAGCTTGGGTCTGATCCTGGGAGAGAAGATTGATCTAATTGCTTATCCTTCATCTTCGAATCAATCAACTCTTCCATACAAACAGCTATTTCCTTGGGAGATGAAACTTTCTTTGAAGAAGTTTCTTTCGTCGACGATGAACCTTTTTTCTCCGTGACAACATAATTATTAAGTTTCCGGGTTTGGGAATGTGGAACAGACCTCGGTCCAGTTGTGGATATCACCTTTGAATTTCTAAGGCTTAAGGCCGCTTCTGGGAGAGAAGATGGCTCTGATTGCACACGTTTCACCTTCAAACCGGCGGAATCTTCCGTAGAAACATCAACGTCCTTGGAAGAAGATGGAACTTTTTCTGCAGAAACAATTTCTTTCTTTGTCAATGACAATACTTTTTTCTCTGTGACGACAGAACTGTCAAGCTTCTGGGTGTCTGAATCTGGAGAAGGCTTTTTACTGGTTGTGGATATCCGTTTACTCTCTGTAGCTGATTTTTGCAGTGCAGCAGTTGCTTTTTCTTCAGAGGCATTTCTCACTCCATATTTGCAATAATCATGGCAGGAACTTATCGGAGCTCTAAGATATCGGGACTGAATCCATCTACCACCCTTTGGTTCCACTTCATGCGGGATCCACAGAACAGAGTTCCTGCTGGTATCGCCAGCCTTTGGTTCCATTTTCTGTGGGACCTCTGGCATAGAGTTCCTTCTGATACCACTGCCACTGTGCTCTAATTCCTGTGGGATCACACCAATAGAGTTCCTTCTAACATCGCCAGCATTAGGCTTCATTTCCTGTGGGATCACTGGGATAGAGTTCCTTTTGATATCAGCAGGAGGATCTACTTTCTCTATGGAGTTTCTTCTGATATCACCGGCATTAGACTCTATTTCCTGTGGCCTCACTAGGATAGGCTTCCTTCCGATATCACCACCCTCATGCTCCATTTTCTGTGGGATTGCTAGGATAGATTTCTGTTTGATATCACTGCCATCGGGTTCTATATCCTGTGGGACAGCTGCAATGAAGTTCCTATCATCATCACTGAGATCCATGTCCTGCAGGACCACTGAGATAGAGTTCCTCTCGGTAGAAGGAGGATCAAGATTTCCGATAGAGCTCCTTCTGATGTCACCTCTATTGGGCTCTATGTCCTGTGGAATC
>Dhingra_Pear_16_GATCAG_L001_R1_001_paired_trimmed_paired_merged_contig_63981 muscle M-line assembly unc-89 isoform X2 [Vitis vinifera]
AAAGCACCAACCAAGGCCTTGACTTTACTCTTCCTGGACTCAACAAGCCTACTGGCAGTCTCTTCAATCACATTATTCAACAACTTCTGCACATCCTTCCTTCCTGTCACACCTTGGTGTCTCAACACAACTTTCTCAGGACTCGTTTTAGTACTACCATTCAACCCACTATCACCGGCCGCTTTCCTCCTCAAGCTCTTCCTTTGTGAACCTTCCACATCTCGTTTGAAGTTTCTTGGAACAACTTTCTCACTTTTGAATTTACCACCATTTGACTGGCTGCCATCAACTTCAATCCTCCCAAGGCTTCGCCTTTTGATAAAAGCACCATTTGAGTGACTGTGATCAACTACATTCCACCAGGGGCTTAATCTTTGGAATACATCACCAATTGACTGGCTGTCGCATACTTCTTTCCTCCTGGCGCTTCCCCCTATGACACCACCCTTACCAGTTTGGGTCTCCCCTGCCAATCTTACTCGCCTGAATTTGAGTCTCCTTGTAGTATTGATCTCAGGCTTAATGTCAAGCACCCTTCCTCTCCTGAATGTCAGCTTTCGGGCTGAGCTGTTTTTACTTTCAGAGCTAAGTATCTCAGACTTTCGAGGCCTAGTACTCTTCCCCACCTTCAAATTTGCTCTTTGATT
>Dhingra_Pear_16_GATCAG_L001_R1_001_paired_trimmed_paired_merged_contig_41953 muscle M-line assembly unc-89	GO:0005634	GO:0005886	GO:0009718	GO:0015995	GO:0016117	GO:0045893
CTGAAGCCAATTTCTCGTTTGCACCACCACCAGCAGCAAATATCACCAGTTCACATCTTGTCCTGGTTGGAGTGAGTTGAAAGAGAACATGGTCAAGGCGAGTTCTGGAGTCCATTGTGTTAGAGAGAGAGAGAGAGAGAGGGAGAAAGGCGATTAAAATGTGAGCTTGGTGGACATGGGAATGGATACGTTTTGTTTGATTGGGGGTGTGCAAATGAAACTTAGAGAGAGAGAGA
>Dhingra_Pear_16_GATCAG_L001_R1_001_paired_trimmed_paired_merged_contig_22783 multisubstrate pseudouridine synthase 7-like
CTTTCTGTCAAGCTGATTTCATCCTGATTGATATTTGTAAACAACAATCCAGGAGGAGAATAAGGCAGATTAAGAATTAGACGGAAATCAAATAAATAACATGTGGAGTGTTTTCAGAAAAATAAATAACATGGAGAAATCGAGAAATTGTTGCTGAGAATAAGAAACCTTCTTTGCCAAATCATGAAAGACATCAGCAATATCATTTTCTGGAAAAATGACTCTTGAAC
>Dhingra_Pear_16_GATCAG_L001_R1_001_paired_trimmed_paired_merged_contig_55600 multisubstrate pseudouridine synthase 7-like	GO:0005634	GO:0003723	GO:0009982	GO:0000741	GO:0001522	GO:0009560
TAAACCGATTTCCCAAGAGTTGGCCAAGGACAAGTCCTTCTGTCACATAACAGAAGTCACCTACTTTGATACCGATCAACCTATCATTAAGAGCAGCCAATTTACTTGCAAGCTTCTTAAAAACGGTTACCCTCTGAGTTGTGACAGCACGCTTATCCTTTGTACCCGCAAACCCAAAGGACCTTGGCTGGACACCAAGCATTTTTCCTATAACTCCTAAGGCTTCCTGTGTATCCTTGTTCTCCTTGTAAAGATGAAACCTAAGGAACTTGCCAACGTGCTCCGACCAATCCTCTGAACCCCTGCTATCGAAAGGTTTATCACCTCTTTCTTTTCTTTTTCTGGAATTTCTGCCTCTGCTGTTCTGTCCTCCTGAATTTATTCTCACCCGGATGCATTTTGATGAAGCATCTGGTCCATCAACTGTGTCGGTGACAAGAAACTTGAAGTGCTGCTTAAAAAAATTATGC
>Dhingra_Pear_16_GATCAG_L001_R1_001_paired_trimmed_paired_merged_contig_36983 multisubstrate pseudouridine synthase 7 isoform X2 [Sesamum indicum]	GO:0003723	GO:0009982	GO:0001522
AGTATAATCTTTACTTGCACCATCACTTGTCGTTGTTCCACTTTCCTTAACTGCCTCTACCGGCGCATCCAAGTTGGTTAAATGAACAACATTTCCCACCTTATCTACTTCGTTTACCATAAAATCCGAATACCTTTGCTTTAAAACGCCGCGAAATCCGGGGAGCTGAGAGATGTAGCAGAAGATGCCAACGTCGGATTCCTCCGTGGTTTTTGTTGCCATTAGGGGTTTGAAGGCGGTGGTTGGCGGTGGTGGTGGTGGAGGAGTTGCAGAGCAGTAGGGTTTTAGCATAGAGAAGCACGATGGTGCGGGCTTAAGCCACATTTTGATTTCAG
>Dhingra_Pear_16_GATCAG_L001_R1_001_paired_trimmed_paired_merged_contig_26602 multisubstrate pseudouridine synthase 7 isoform X1	GO:0005634	GO:0003723	GO:0009982	GO:0000741	GO:0001522	GO:0009560
GCATGAAATTTTTTTTCAAAAATGAACATCAGAATTTTTCTAATCATGTCGTCGATTCTTTGTTCTGTAGTACTAAAATACAATTTCATCCGTGTGTCGATTAACAAAACCAGTAGGAAAGTTAAACATTGATCAGTTCCAAAAGGCGAGATCTTAATGTATGGAAGAGTGCCATCGTTATTTTCTCCCGTGCCTTCAAATTATCCGTCCTTACAGAGATTCTGATGCGCGCTTTAGTTTAACGTTTTGTGAAACGCAACCGATGTTGATGTCTTCAGTAGCTCTCTGATGGCCATTGTTGCATAACATGAAGCTGGGAGAGTAAAGCTCAACTTGAGAGCCATTTGAGTTTCCTGAGGATTAGTGTCACTGAGGGATCCAACTTCCGGCAGCTTTTCTCCCTTGTCCCCGATATCATTGTCACCGCACTCTGTCTGTTTTGCGTTGTCATGCAAACTTCCATCTCCATTTAGACTGGCTGGATCCTCTTTGTCAACGCTAGCAGGTTTGGTTTTGGCAATTTTGTCCAAGTCGGTGTCCACCAGAGGTATATTACCATCACTGTATTTTAGTATCTCCCATTCAAAGTCCACTGGTTTTTGGAAGATGCGTCGATAATTTCCAGTCACGCTTGTTATTGAGAATTCCTTGACATTATGTACGCTTTCTGTCAAGCTGATTTCATCCTTCTTTGCCAAATCATGAAAGACATCAGCAATATCATTTTCTGGAAAAATGACTCTTGAACCAGGCATAGGAAGGACAACATCCTCAATTGTATAATTTCCACTCTGGATATCTTCTGCAGTTACAGCCTTCACAAGACTAAGCTTTTCCTCAGGAAGATTTGTTTCAGCTATATCGCCTAAATCATTAGGATCAAGCGTATCATCACCATTTTCATCTACACACTCAGAACTAACAACTTCTGTCACCTTTTCTGTCTCATTTCCTTTACAATATACCAAGTCTCCCAACACAACTTGGTCAGTTCCATATTTCTTCACTCTCATACTCGCTGCATGGTTCCACAAATAGCTTTGGTAACTATGCACATACATCAT
>Dhingra_Pear_16_GATCAG_L001_R1_001_paired_trimmed_paired_merged_contig_65188 multisubstrate pseudouridine synthase 7 isoform X1	GO:0003723	GO:0009982	GO:0000741	GO:0001522	GO:0009560
GCTATTCCTAGAACTTTGAGGATGATGTAAGAGATTTTCCAGCAGAATTAGTTTCTGTTTTCTTTTTTCATAATGGAGGCAATCTTAAGTTAAAGTTTATGCCTTTTTTTGTGCTCAAGTCCATCAATATGAGTTTAATCTGGTTACAGTTGAACATATATATATGAGAGTGCAATGGCATTACCACTTTCTTGTGGATTATTTTCACCCTTTTTTCAGGTATGTGCATAGTTACCAAAGCTATTTGTGGAACCATGCAGCGAGTATGAGAGTGAAGAAATATGGAACTGACCAAGTTGTGTTGGGAGACTTGGTATATTGTAAAGGAAATGAGACAGAAA
>Dhingra_Pear_16_GATCAG_L001_R1_001_paired_trimmed_paired_merged_contig_22784 multisubstrate pseudouridine synthase 7	GO:0005634	GO:0003723	GO:0009982	GO:0000741	GO:0001522	GO:0009560
GAAATTACATGAAAACAAGGACGTCAAGGCGGCTGCGTCTCAAAACCTATCATCACCTTGCATGCATGTTTAATTCAAGTCTCTCAAAGGGTATTTTTGTTTATTGCAAACAAATAAAAGCAAACTGACTTTTATAACATATCTGAAAACGACCCATGTCATGGAATATTATTCGAAGGTAAAATACAATTGTATTTCTGTGTCAATCAACAAAACTAGTCGGAAAATTAACATTCGATTTGTTCCGAAAGGCGAGAATTTGGTGTACGAAAGAGTGCCATCTTTGTTTGCTCCCATGCCAGATTGACGTCCTTTTTCGACTTAGTTCCCCGCCTGTAGGAATTGTGTATTCTCGGATGCCATAGTTCACCGCAAGTAACACGGCCTCATGCTAGTTTAGCGTTTTGTGAAACGCAACAGATGTCGATGTCTTCAGAAGCTCTCGGATTGCCATTGTTGCATAACAGGAAGCTGGGAGAGTAAAGCTCAACTTGAGAGCCATCTGAGTTTCCTGAGGATTAGTGGCGCTGAGCGATCCAACTGTTTTGCGCTGTCATGCAAACTTCCATCTCCATTTACACTGGATGGATCCTCTTTGTCTACCTTAGCAGGTTTCGCTTTGGAAATTTTGTCCAAGTCGGTATCCACCAAAGGTACATTACCATCAACATATTTTAGTATTTCCCATTCAAAGTCCATTGGTTTTTGGAAGACCCGCCTATAATTTCCTGTCACACTTGTTATTGAGAATTCCTTGACATTATGTACGCTCTCTGTCAAGCTGATTGCATCCTTCTTTGCCAAATCATGAAAGACATCAGCGATATCATTTTCTGGAAAAATGACCCTTGAACCGGGCATAGGAAGGACAACATCCTCAATTGTATAATTTCCACTCTGGATATCTTCTGCAGTTACAGCCTTCACAAGATTAAGCTTTTCCTCAGGAAGATTTGTTTCAGCTATATCACCTAAATCATTAGGATCAAGCATATCATCACTGTTTTCATCTATGCACTCAGAAGTAACAACTTCGGTCACCTTTTCAGTTTCATTTCCTTTACAAAATACCAAGTCTCCCAACACAACTCGGTCAGTTCCATATTTCTTCACTCTCATACTTGCAGCATGGTTCCACAAATAGCTTTGGTAACTATGCACATACATCATCCTCAAAGTTCTAGGAATAGC
>Dhingra_Pear_16_GATCAG_L001_R1_001_paired_trimmed_paired_merged_contig_26603 multisubstrate pseudouridine synthase 7	GO:0003723	GO:0009982	GO:0001522
CAGAAGGACTTGTCCTCGGCCAACTATTGGGAAATCGGTTTACAATTACATTGAGAGGAGTTGTTGCAGATTCTGAAGATACCATCAAAGCCTCCGCAAGTGCCTTGGGAAGGCAGGGATTTATTAACTACTTTGGTTTACAACGATTTGGAAGCGGTTCTGTGCCAACTCACCTAATTGGAGGTTCACTACTCAGAGGAGAGTGGAAATCTACTGTAAGCATGTTCCTTGATCCAAGAGAAGGGGAAAAGAATGTGATTACAGAGGCACGAGAATACTATAAGGAAACTAATGACATTGAAGGGACCCTGAGGAAATTACCTCGACATCTGGTCTCTGA
>Dhingra_Pear_16_GATCAG_L001_R1_001_paired_trimmed_paired_merged_contig_31977 multisubstrate pseudouridine synthase 7	GO:0005634	GO:0003723	GO:0004730	GO:0009982	GO:0001522
TCCCCTTCTCTTGGATCAAGGAACATGCTTACAGTAGATTTCCACTCTCCTCTGAGTAGTGAAGCTCCAATATGGTGAGTTGGCACAGAACCGCTTCCAAATCGTTGTAAACCAAAGTAGTTAATAAATCCCTGCTTTCCCAAGGCACTTGCGGAGGCTTTGATGGTATCTTCAGAATCTGCAACAACTCCTCTCAATGTAATTGTAAACCGATTTCCCAAGAGTTGGCCAAGGACAAGTCCTTCTG
>Dhingra_Pear_16_GATCAG_L001_R1_001_paired_trimmed_paired_merged_contig_36984 multisubstrate pseudouridine synthase 7
AGTTGGCCGAGGACAAGTCCTTCTGTCACATAACAGAAGTCACCTACTTTGATACCGATCAACCTATCATTAAGAGCAGCTAATTTACTAGCAAGCTTCTTAAAAACGGTTACCCTCTGAGTTGTGACAGCACGCTTATCCTTTGTACCCGCAAACCCAAAGGACCTTGGCTGGACACCAAGCATCTTTCCTATAACTCCTAAGGCTTCCTGTGTATCCTTGTTCTCCTTGTAAAGATGAAACCTAAGGAATTTGCCAACGTGCTCTGACCAATCCTCCAAACCCCTGCTATCAAAAGGTTTATCACCTCTTTCTTTTCGTTTTCTGGAATTTCTGCCTCTGCTGTTCTGCCCACCTGAATTCATTCTCACCCGGATGCATTTTGATGAAGCATCTGGTCCATCAACTGTGTCGGTGACAAGGAATTTGAAGTGCTGCTTAAAAAAATTATGCACTGCCGTTCGATGAGATTTATCATAATCCGGGGAAAGAACAATAGGCATAACACCATCTTCCCCACCGGAATTAATTTGTTTGATAAAAGTTTCCAAGCGCTCAGCATCATTAGGATCAGCAAGAGCTCTAAATGATTCAATTTCGGTAGTATAATCTTTACTTGTACCATCACCTGTCGTTGTTCCACTTTCCTGAACTGCCTCCACCGGCGCATCCAAGTTGGTCAAATGAACAACATTTCCCTCCTTATCTACTTCGTTTACCATAAAATCCGAATACCTTTGCTTTAAAATGCCGCGAAATCCAGGGAGCTGAGAGATGTAGCAGACGATTCCGACGTCGGATTCCTCCGTGGTTTTTGTCGCCATTAGGGCTTTTAAGGCCGTGGTTAGCGGTGGTGGTGGAGGAGTAGCAGAGCAGTAGGGTTTTAGCATAG
>Dhingra_Pear_16_GATCAG_L001_R1_001_paired_trimmed_paired_merged_contig_57007 multiple organellar RNA editing factor mitochondrial-like	GO:0005739	GO:0050897	GO:1900864
AGTGAGGAGGAGGCGAAGAAGAAGATATACTCAGTTTCTACATCGACGTATACCGGATTTGGGGCTTTGATTTCTGAGGAGCTTTCTCTGAAGGTCAAAGGTAATCGTTTTCGGGTTCTGGATTTTAGGGTTTAAGGGTTTTGGTGCTTGCCCTGCTTTAAATATTGGGTATTTCTGTTTTAGGTGGCTAAGGGTTTAAGGGGTAAGGATTAAAGTGCTTCTCTTTTTATGAATTAGGGTTTTTTTTATTGAAATGGATCGAGATATATAATAAGGATTCAGGTTTTAGGGTTTAAGTATAGTTCTTTGTATGAATAATGGTGATTTGGTTTGAATTGCAATTAGATGTTAAGGGTTTAAGGGTTAAGTGGTTGAGGGGTTGCTTTTGATTTGTTTCGGTTTCAAATATGTAATTTGTGATTGAATATGATGGCTTTCCG
>Dhingra_Pear_16_GATCAG_L001_R1_001_paired_trimmed_paired_merged_contig_3153 multiple myeloma tumor-associated 2 homolog	GO:0005789	GO:0016021	GO:0006506
TCCTGTCTTTCCTCCTCTCATCTGAGGGACGTTTCCCATGCTTTTCACGCCTCTCATGTTTCTCCTGCTTTCTCTCATCACGCCTCCTCTTCTTTCGACTGCTTTCATCCTCTAGCTCCTCTTCAACTTTTTCTTTTGGTGGTGAATTAGGAACATCCGACTTTCCCATTTCAGGTGGAACATCCTTCGCTGTTGGATGAAGAGAACTTGACTCATCCCAAGGGCAGGGTGCTCTTGCAAATCCAAGACCATGCACACGTGCTGCTTCAGCGTGCCCTTCACCTACGTCCTCTGCAGTCGAGCCTCGTTTCACAAGTTCCGAAAACTCATGCTTATCAAGCCGACTACCTTGAGCACGGCTTGCACGCTTAGGAGCTAAGCCAAGAGCCTCCCTCATAGCCTGCTCCTCCTCTTCCTTAATTCTCTTGATCTCTTCTTTTGCAGCATCCATTTCTGCCTTCTGAGCTTTTTTGTCTCTAGCATACCAGTGTAGATCTTTACCTTTTTGCCATCTTCCCACAGGCGCCTTGATGCTGTGACCAAGATAGTTCTCTCGATGTTTATCAACCTTAACATCATCCCAACTGAATTGATCTCGACCGCCACGAACACCGCCTCTAGTGGGATGATACATATTCGATCGATGTGTATACGTGTGTTGTGCGTTCAGCAATCAGAAGGAGCCTCCTTCCTCTGGTTGTCTGGGGATCCGGAATTCTCGTATTATACAACTCTTTCTGAACACCAATCAGCTTCTCCAATTGAGCTCAAGATTTCAATTGTATACAAAAAAAATCCCAAATTGTACGAAATTAGGGTTCCCATAAACCCTAAGATTACAGACTGGAGACTATCTCAAAAATCTTCCGTTAATCGAATCAACTAATTCTCAATTACATAGACAAGAACAACAACAAAGCCTTATGGTCGGCTATATGCATCCTAGAACACCATTTCTCTCGGTTTTGTGCCAATTACATACACAACAGATGAAATAAAATCAGATAACCTACTTAATTCATGAAACAAAACCGAAAATTTTGTTCAGAGCACAGAAAATTAAATCATCTTCAATTGATTTACCTCATTTTAGGGAGAACTTTCTGACGATCCCAAAGGAGAAACAGTTTCATAAATCCAACTTTTTGATTGTAAGATGCGAATTTATCAAGTTTTTGAAGAAAATTAAAGGTTTTCTCTGCCTTTGACACACATAGTCAGAGAGAGAACCCAGATGCTGTTTCTGGGTTTAAATCCCACCTTGACTGAATAATTGGCGTTTTCATTGATCAGCATCCTACTACTCATCCAACACTCCATGTTTTTTCCACGTCACCACATATTTTGGTTAAAAAATAAAAAATTTAACAACAAAGGTTAAGAACCTTTTTGATCACTGTGTTTCAGGTCAAAACCTATTTTCGTCGTCGTGCTTTTAATTCAGCCAATTTGGTCATTGTAATTATGTACCCGTGCCATGTAAATTGTTCAGCCCGCCAAGCTCCAATACCTATGTTTAATGAATTAAGATTCTTTCAAATGTTTGCCGGAGGCAACGCCTGAATGAAAAATGGATGTAGCAGCAATTGCAATAGCCGAAATTAAGGCTGCAACGAACGTGAGAGTGGATACGATTCCAGCATGCGCCTTCATCCCAGAAGGGATTTTCCAGACAAGTTTAGCGTATCCTAATTCAGAACCATTGATCTCTGGCATCTTATACAAACAGCTTCGATTTTGTGAAGTTCCCTCGATGCTACAACGCATGAACAAATCCGGCATACCAAATTTGACTTCCCAATAGCCGCTTTCATCTAGAGGTGGATATCGTGCATGCAATGGAAGCTCTATGTTGATGTTAGACTCTTTGTCGTGCCTGAGCAAGAAATTATGACCAATATCCATGTGAACCTCAACAGCGGTACGATTGGAAAGAAATGAAGGCAGTTCCAAATTCGCATCTCCAAACACAGCTATAGCGCTATATGCACCACGCTGAAGGAGATGTTGAAGCTCAAATGGATCCGCAAAAACCCCAGATGGAGTTGGTAGCTCATATATGGGCTCTGGTTTGATGTTAACTCTAATGGATGAGGTGAGATGACGATGCGAACCTCTGCCTATCAAATTGCGGTGCAAGATTGGGGGTCTAACAACAAAACTCAGATCATGTGGCAGCACCTCACACAAACCAAAAGGAAGCTCTTGTGCTACAAAGTCTTCGAAATCTGAATCGAACAAGTTTTCATATTTTTCGTAGTAAGACTGCATAATATACTTGTTGAATCTAGAAAAGGCACTGATATTAGAGCCACCACCATCATAGTTTGAATCAGACGTTCCTGCCTGAAGAGTTGAATAATGTGCAGAAGAATGTGTGCAGAAACCAATGGCGGAGAAGAGTACCAAGACAAATCCCAGAAGGAAGGAATTGGAGAAGGCAACGGTGGCTGATGGCTGGGATGTTCTTGCCTTCATGTTTTCTACTTTCATGTTAGATTCAGATCTCATTCGGTCGAGGGGCGGTGGCTGGTGGTGGTGAGAGAGGACAGTGGAGGGCGCCGAGGAGAGCACATGTATTATCAGGTCTGGTGGTCGGATTTGCAGAGGAAGGGAGGCGAAGGAGGAGAGAGGTTGGAGGGGACGACGGCGGAGTCGACGGAGGAGGGAGGATAAGACGGGGATGGGATCGACGAAGGGCAAAGTTGGAGGAAGAGAAGGCTTTTCGGATTTGCAGGGACAAAGGTCGAAGAAGCCCCGCAAACTGGACACGTGTTAGGATTTTATTGGACCACGTATCATGAGAGAATGAGTAATTCGAATTCATCGCCGGCACATTCGTCGATA
>Dhingra_Pear_16_GATCAG_L001_R1_001_paired_trimmed_paired_merged_contig_28497 multiple inositol polyphosphate phosphatase 1 isoform X2	GO:0003993	GO:0016311
CCTGTAGCGCCTCCTTAATGAAGAAGTAATTTCATCATAGACAGGTTCCTTGAGCTTATCAACAGCAGGCTCCTGACTTTTCTTATATGCCTTGTAGTTTTGGCAACAATCATGAAACCTCAACATTATATCACTCGCACGACTTTCACTGGACACAGCAAAAGCTCGATGACGACCAGGTCCAAGATTTCCTTTCCCACTAAACATTCCCATGCCAAATGCCACAGCACTGGCGGATGCCCGAGGGACCTGTGTTGCCTTTATTGTGTAAACATCTGGATGGTAATCCTGATCAAACAGATTTGGGAACCTTTCTCGTGTCCTGATTCCAAAATCATAGAGTTCATCCTCTCCTTGGACAATTAATTCTCCACCTGTCAGTTTTCCTTTCCAAGGAGATTTCCAACCCTTTAACCAACCAGGAAGTTTTTCCAAAGACAGGTTCTGTTCTTCTGCTTCTTTTAGTAGCACCTCCAGACGAGAGGCCAGGATATCCATATCTTTGATACGTTTTTTGGTAGGAGCACGGGTTCCATGCCTTGCCACAAGATTTAGGTGGATAGGAGTACACCCATCTGGTATCTTAGATGGTACAAATGAGTTGTCCGCAATGTCTTTAACGACACCGTATCTGGACACAGTAGAAAGATGTTGGCGAACATCGAAACCTTCTTCTCCGGCATTCGAATGGACGAACACCGATAACAATATCAGCAGAAGCGCCGCCATGGCTCTCCCCATCCTCCCTCTCTCTCTCTCTCTC
>Dhingra_Pear_16_GATCAG_L001_R1_001_paired_trimmed_paired_merged_contig_32403 multiple inositol polyphosphate phosphatase 1 isoform X2	GO:0005774	GO:0005783	GO:0003993	GO:0016311
AACCTTAGCCTTGCCTGTTCATAACCCCCAGGAGCATGTTTTTCTTCTTCAGCCGTAATAGCCTGCTCCATGGACTGCAATACATCTTCAAGCAAGGGAACTCCCATTCTATAGTTTAATGATTTACCATATCCCTTTAATATAAAGGCTTCCAAATCATCTGCCCACTCCAGCAAAGAAACCTCAGAAGGGGTGAACAGTGCACAAGCTTGATCAGTTATATTAA
>Dhingra_Pear_16_GATCAG_L001_R1_001_paired_trimmed_paired_merged_contig_32404 multiple inositol polyphosphate phosphatase 1 isoform X2	GO:0003993	GO:0052826	GO:0016311
GCACAAGCTTGATCAGTTATATTAAACAAGGACGCTTCCTGTTTGCAAAGAAACCAAAGAGAAGTTGTATCCTTCTTTGTAAAATTCAACCTGTAGCGCCTCCTTAATGAAGAAGTAATTTCATCATAGACAGGTTCCTTGAGCTTATCAACAGCAGGCTCCTGACTTTTCTTATATGCCTTGTAGTTTTGGCAACAATCATGAAACCTCAACATTATATCACTTGCACGACTTTCACTTGACACAGCAAAAGCTCGATGACGAC
>Dhingra_Pear_16_GATCAG_L001_R1_001_paired_trimmed_paired_merged_contig_13584 multiple inositol polyphosphate phosphatase 1 isoform X1	GO:0003993	GO:0052826	GO:0016311
GGATACTTCAAACGGTGAAAACTTCTGTATCAGAACAAAAGACCAGAAGTTTCTATATTAGCTACAAGAAAGAGTTGGCTGTGAATGCAGGCCACCAACGGCAGTCCCAGCAAGCAAATAGAACGCACAATTATCCCTTCCTCACTTGAAAAGAAAAAACTACAATTCATCGAGGGTTTTATCACCATTCCCCAGTGAGAACAACCAACGGAACAGTTGAGATAACTTACTGGCTGGCTTCACCTCCTTTTCTTCCAATTTTGCATTGCACACTGAGTTATAGTCGTGCTTCAGATGAGGAGCAACTATTCTTTCCTTGAAAATATCGAGTGGACAGAAATCAGAACCATCACAGCCTGGCATTGGAATGGGGTGTTCATTGTGCAGCACTTGCACAAAGTACTTGCTTGAAGTGTTGGCCGGACAACTGTACAGAACCAGCATATTATTCCCGCCAAAAGGTGCCACGGTATTGCCCCTCCACTTTCTCTTCTGGGGAGGCTTTGGAGGGAGTTGCAAGGGCTGTTCCTTCTGTGTCCGTTCAAATTCAGATCCATCAAGAAAAAGTCCAAGCAGGCATGAAAATGGAACTACAGTTTCTGCATGTGCGAACCTTAGCCTTGCCTGTTCATAACTCCCAGGAGCATGTTTTTCTTCTTCAGCCGTAATAGCCTGCTCCATGGACTGCAATACA
>Dhingra_Pear_16_GATCAG_L001_R1_001_paired_trimmed_paired_merged_contig_51593 multiple RNA-binding domain-containing 1-like [Pyrus x bretschneideri]
GCTTCATCTTTATTGATCAATGTTGCCAAAGCAGAATTTAGTAGTTTCTCTTCAATGGTTGAGTTGAGTATACACAAATGTTCCTACACAAATATGATGTGAAGATAATGCAGAAATTTCACCATGCCAGCCAAATTTCAGTTTGTATCACTGACAATTGTGTTCAGTCTGTAGATTTATCACCCAACTTAGAACTTTCTGTTTTTGGCACTTTAACAAATTGTTTACCACGTGCCACA
>Dhingra_Pear_16_GATCAG_L001_R1_001_paired_trimmed_paired_merged_contig_63575 multiple RNA-binding domain-containing 1-like [Pyrus x bretschneideri]	GO:0009570	GO:0019013	GO:0030529	GO:0000166	GO:0003676	GO:0000398
GATCTAAAGATCTCAAGGAGCTCTTTAAGTCAGAGGATTATAATGTTGTTACCGCAGAAATTGTATTCCAAAATAACCCAAGAAGGTCTGCAGGATATGGATTTGTGGGCTTCAAAACCAAGGCCGAGGCCGAGGCAGCGCTTTCTGCTTCCCACGGGAAGCTGCTTATGGGAAGACGAATTCGTGTGGCACGTGGTAAACAATTT
>Dhingra_Pear_16_GATCAG_L001_R1_001_paired_trimmed_paired_merged_contig_101512 multiple RNA-binding domain-containing 1	GO:0000166	GO:0003676
CTTCTTCGAATGCCGGCTCCACGGCCGCGGAATCTCCGGATCCCCAACCTTCCTCGCAATCTCACAGCTAATCCTACACGTATCTAAAAACGACCTGTCGTAGTATTTCGTGGCCTCCTGAGCTTCCCTCTCCGTCCGGAACCCGATGAACGCGAGCTGCCGGCTCTTCCCCTCTTGGTCCGCATCAGCTTCGCGTCTGTAATCTCTCCTTTCGCCGAGAAAAACTCCCGGAGTCGGTCCTCCTTCACATGCTTGGGCAAATTCTTGACGCAAATCCTCGACCTGAA
>Dhingra_Pear_16_GATCAG_L001_R1_001_paired_trimmed_paired_merged_contig_25078 multiple RNA-binding domain-containing 1	GO:0000166	GO:0003676
GCACTTCATCTTTCTTGGCATGACAAAGTTGCAAAATAAGAGCATGCCCGTCCAAAATAGTTCCCTGTAAATCCCGGCAAACATTTGTGGCTGTCTCCACAGAATCGAACTCCAGAAAACCAAAACCCATTGAAACATTCTTGCCATTCTTCAAGTGTTTCTTTACCTTGACACTTAATAGTTTTCCCTCCTTCACTTGTCCACTAAAATGCTTTTTCAAACTCTCGTCTGATGTCTTAAAGCTCAGGTTCTTGACATATAGAGATCGTGAC
>Dhingra_Pear_16_GATCAG_L001_R1_001_paired_trimmed_paired_merged_contig_25079 multiple RNA-binding domain-containing 1	GO:0000166	GO:0003676
CGTCCGAACACTCACCGCCACCGCAGCTCAAGACCCTTAAACCCTGCTCTCTCAACACACTCGATTTCCAGAACCAGACGTCAAAACGGCACCGTCTTTCCTTCCCAAAATTCGACTGAAGAATCTCGTCGTCAGCTCTGCAATTCAAACTTCGTATTGAAGATGTCGAGGATTTGCGTCAAGAATTTGCCCAAGCATGTGAAGGAGGACCGGCTCCGGGAGTTCTTCTCGGCGAAAGGAGAGATTACGGACGCGAAGCTGATGCGGACGAAGGAGGGGAAGAGCCGGCAGTTCGCGTTCATCGGGTTCCGGACGGAGAGGGAAGCTCAGGAGGCCATGAAATACTACGACAGGTCGTTTTTAGATACTTGTAGGATTAGCTGTGAGATTGCGAGGAAGGTTGGGGATCCGGAGATTCCGCGGCCGTGGAGCCGGCATTCGAAGAAGGAAGGGGGAGGGGGTGGAGGCGAGGAGAAGAGCAAGAAGAAGGAGGAGCGCGGTGGTGGAGTGAAAAGCCGGAGTCTTGAGGTGAAAGATGAGAGTGGTGATGTTAAGCTTCAGGAGTTTTTGGAGGTGATGCAGCCGAGGGCTAAGTCGAAATTGTGGGCGAACGATGCAGTGGCGGCTCCTGTGGCTGAGAAAATTGGGAAAAGCAAGAAGGAAGGCGAGGAGAAATCAGGAGCTGAGAACATTGGAAAAACCAAGAAGGATAGTGAGGAGAAATCAGTTCCGGCGGCTATGGAGGAGGTAGAGAAAGGTGTTAAGAAGAATGATAAACGCAATGTAGCTAAGGACGATGTTATTTCGGATATGGATTACTTCAAAAGCAGAGTGAAGACTGAATGGTCAGATTCCGAAAGCAGTGGCTCAGAGGATAATGATGATGATGGTGATGAGGAGGAGGAGGAGGAGAAAGAGTCTCGAAAAGTCAATGCAAAGGAGCAAATTAGAGTTCACGAAGAAAAGGATGGAGAGAAGGGGCCTTCTGAGGATGCTAATGGCCAAGTAATTGACGAGAGCAATCCGTCATCCACTTCGAATGATGAGAATGAAGAAGCTTTCGAGAGTGGTCGTCTTTTTGTTCGTAATCTGCCATTTACAGCAACTGAGGAGGAGCTGGAAGAGGCTTTTAGCAAATTTGGAGATGCACAGGTCCATCTTGTTATTGATAAAGAGACGAATCGTTCCAAGGGATTCGCTTATGTTCTTTACAAGCTTCCAGAATGTGCAGAAAGGGCATTAGAAGCATTAGATGGTTCAATTTTCCAAGGAAGATTGTTGCATGTTATGCCAGCAAGGCAAAAGAATCCAACTGAGAAGCTAGGGGCTGATGATTCAGCAAGCCAAGCTTCAAAATCTCTTAAGAAACAAAGGGAGGATAAGAGGAAAGCATCTGAAGCTAGTGGTGATACAAGAGCATGGAACAGTTTGTTTATGCACCCTGATACGGTTGTTGAGAACATAGCTCGGAAGTATGGTGTAAGCAAGGGTGATTTGCTTGACCGAGAAGCTGATGATCTTGCTGTACGGATTGCTTTGGGAGAAACTCAAGTGATTGCAGAGACCAAAAAGTCTCTTACAAATGCTGGTATAAATGTGGAATCTTTAGAGAATTTTGCTTCTGGGAAAACTGATGGTGTTAAAAGAAGCAACCATGTTATACTGGTGAAGAACTTGCCTTATGGTTCTACTGATGGTGAACTGGCGAAGATGTTTGGGAAATTTGGGAATTTGGAAAAAGTCGTTCTCCCGCAGACGAAGACATTGGCCTTGGTTGTTTTTCTTGAACCTGCTGATGCTCGAGCAGCTTTTAA
>Dhingra_Pear_16_GATCAG_L001_R1_001_paired_trimmed_paired_merged_contig_30099 multiple RNA-binding domain-containing 1	GO:0000166	GO:0003676
GCCCACTCCCTCAAAACAGAGACGGCAACCCTCAAGCCCAACCTCACAAAGCGCCTAACCTTGCCCTGAGGCAAGCCTTTTAAACATTGATTTACATAAAACATGTATGATAACAAAACTATAATCACCCAGTTCCCATCAAAGCAAAACTGGGGCTAGCCTAACAAAACTAAAACTAATTTCAACCTATAACGAATGAAAACTGCAACTCGGATCATCATCTAACACGTAGTACACACCAACCTGAAATCTTAATCGAGTCTTTCAAACTTGAATTTCCCTTCGTCCGAGGTGGCCACGTGCTTCCTCTTCCTGGAAACCCCGTTTTGCTCGTCTGCGAACTGAGCAGCTGTTCGCGCTCGTAGTTCTTCCAAGCTCTCACCTTCCTTTGCTCTCTCCAGAACCAGATGACGACCGTACAAATGGGTGCTCGAAAGCGCTTTAAGAGCATTTTCGGCCTCTTGCTTTGTGATGAACTCTACAAATGCAAATCCTCTATGCTGTCCAAACTTCATTGGCAACCGTAAACTTTTAATCTGGCCAAATGGACTAAATAGCTGT
>Dhingra_Pear_16_GATCAG_L001_R1_001_paired_trimmed_paired_merged_contig_30100 multiple RNA-binding domain-containing 1	GO:0000166	GO:0003676
AGTCACGATCTCTATATGTCAAGAATCTGAGCTTTAAGACATCAGACGAGAGTTTGAAAAAGCATTTTAGTGGACAAGTGAAGGAGGGAAAACTATTAAGTGTCAAGGTAAAGAAACACTTGAAGAATGGGAAGAATGTTTCAATGGGTTTTGGTTTTCTGGAGTTCGATTCTGTGGAGACAGCCACAAATGTTTGCCGGGATTTACAGGGAACTATTTTGGACGGGCATGCTCTTATTTTGCAACTGTGTCATGCCAAGAAAGATGAAGTGC
>Dhingra_Pear_16_GATCAG_L001_R1_001_paired_trimmed_paired_merged_contig_49531 multiple RNA-binding domain-containing 1
TCCCATCAAAGCAAAACTGGGGCTACCCTAACAAAATTAAAATTAATTATACCATAAAACAAAAGAAAACAACAACTCAGATAATCATCTAACGCAGACGGTACATACCAAACTGAAATCTCATTCAATTCTCTCAAATTTGAATTTGCCTTCGTCCGAGGTGGCCAAGTGCTTCCTCTTCCTGGAAACCCCGTTTTGCTCGTCTGC
>Dhingra_Pear_16_GATCAG_L001_R1_001_paired_trimmed_paired_merged_contig_51424 multiple RNA-binding domain-containing 1	GO:0000166	GO:0003676
CTGCTGATGCTCGAGCAGCTTTTAAAGGTTTAGCATACAAGCGCTACAAGGATGGTCCTTTATATTTGGAGTGGGCTCCTGGCAATGTTCTTAGTCCAAGTTCAACAACAGAGAGCATTGAAAAGAACAATGCTGTTGTTGGTGAGCATGATGTCAAAAGGGTTATGTTAGAGCAGTATGTGGGAGGAATAGCAGATGTGGACGCTGATCCAGA
>Dhingra_Pear_16_GATCAG_L001_R1_001_paired_trimmed_paired_merged_contig_82011 multiple RNA-binding domain-containing 1
TTGAAGTAATCCATATCCGAAACAACATCGTCCTTAGCTACATTGCGTTTATCATTCTTCTTAGCACCTTTCTCTGCCTCCTCCATATCCACCAGAACTGATTTCTGCTCACTTTCCTTCTTGGTTTTTCCAATTTTCTCAGCTCCTGATTTCTCCTCACTTTCCTTTTTGCTCTTCCCAATTTTGTCAGCCACAGGAGCCACCACCGTGTCGTTCGCCCACAATTTCGACTTAGCCCTCGGCTGCATCA
>Dhingra_Pear_16_GATCAG_L001_R1_001_paired_trimmed_paired_merged_contig_90564 multiple RNA-binding domain-containing 1
ATGCAAATCCTCTATGCTGTCCAAACTTCATTGGCAACCGTAAACTTTTAATCTGCATATAACAAGAAATTAAAGGCGATTATAGAATGACAATACATTGGAAAATTGCCGTAGGGAGCAAGGACACGGGATAACACAGTGATGGCTAAAACAACATCGTCTTAGGGTTCACGGATAACAAACTGTCTAAAATTTACTGTTTAAGAATTATAGTAGATACAATCAAACAAGGTGTGAAATGACGTACTTCAAGTCATAAGCACAAAATCTGCACGAAAAATATTAGACGATCCAGAATCTAGTAACTCATCAAAGTTCAGTAACTCACCTGGCCAAATGGACTAAATAGCTGT
>Dhingra_Pear_16_GATCAG_L001_R1_001_paired_trimmed_paired_merged_contig_110306 multiple C2 and transmembrane domain-containing 2-like [Pyrus x bretschneideri]	GO:0016021	GO:0004609	GO:0005509	GO:0005544	GO:0016757	GO:0008152
CAATTCTCTGACTCGAGGATAGATTGAGATGGGATTCAACCGAATAAATGTACATAAGTTCTCAAACACAACCAAATTTACTACGCTATTTGCGTGTTCATATTATTCATAAACCCGCAATACAACAGTGCAGGATAAAAATTTATTGCCTTGCTTCCAAGAAACTTCATTTTCAACAGAACAACCATCAATTTGCAAATACTAGAAGATTCATGTTAGTTAGATAGTATTTCCTCGTCTACCTCCTCGTGATTTTCAGAGCATGCTATCCGCGCGAGATGGCAATCTTCTGAAGAAATTGCTTGGAATCGAAGGTAGCTTGCTTCGGAATTTAGGATGCCTTAGCCAAACAATGCCGGCAGCCAGAGCAATCATCTTGAATGGTGTCACGTAGAGCACCACAGCGGCAATTAGACACAAAAATACAAACAGGCTGCTTGCTCTTGGGTCTCTCCAGCTAAGGACCGCCTGAAATCTCTCCCCCTGAGTTGCAATGTCTCCAACCACTGTCTGAATTCTTCCCGCCACACTTCGTAGTCTGTCATACCTCATCCTCACGACATCTTGACCCTTAGACGTAGGGAAGGTGTCAAACTCTTCATCCATTTCATCCGGGTGAACTGCCTCTGCCCATGAAAGTTTAGCGTCCATGTGAGGCGGATGCCTTGGCCGGAAGCGAAAGTTCCATAATCCGATGAGAAACATGTAGAGAAAGATAGTTGACAGAATCAATTCAGGGTAGCAGATCAGTAGGAAAAACAGGAAATGGACTAAAACAGTAGTGATCGGGTTTTTCCAATGACGAACTTCACCAAGCCACCTGCTCATGGAGATGAGGCCGGAGAATAGAGAGACAATTCTAAAAAAGTTAGCCTTACTTCTTCTCATGCTCCACATGTGGGAGTCTACATCTAGCATGTACTCGACAACCTCTTTCCTTAGTGGTGGTTCAGCTCTGCCAAGTCTCACGGCTACAATGTTCATTGCCTGATATCTCAAACTATCCAACTGATTTACAGTGAATGGATGCAGATAATGCATTTTTGGCAGCAAGGGGTGGCCGTAGAGGTAAATTATATTAGCTAGTGAAAGGCATGTAAATCTTACTGCTAATTGGAGCTCCCCCATTTTTTTCAATCCGGATGGTTGTAGGACTAGAAGCGGATAAGAGTTTGTATAAATCCGATCCATTTCCAGGGTTGATAGCCGAATTCTCACCTTGCCAATTCTCGAGTCATTTTTAG
>Dhingra_Pear_16_GATCAG_L001_R1_001_paired_trimmed_paired_merged_contig_51500 multiple C2 and transmembrane domain-containing 2-like [Malus domestica]	GO:0016021	GO:0005509	GO:0005544	GO:0016757	GO:0008152
TTGCCAATTCTCGAGTCATTTTTAGCTCCACTGCCAGAAATTGGTTTCTCATTTCCACCGAGGTGGCAGTTGTCGAAAACTCCCAGTGTGATCACCGTGCAAGGGTCGTAGACCTCCCATGTATATTGTTCATTCCACTTGGGACTGTAGCTTTCGATTATTGTTCTGGTCCTCACCCATTTCTGCCCGTACTTGGCTACGCAGTAGGCATCTGTTGCTTTGTCATCCTTGTTCTTCATTGGAAGAAGTCCTTGCGCGCTTAAGATCCCTACTTCAAGAATCCCAATTGGATGCTTCCATAGCTGCCTGGCAGTAGGCCTCACGTCGCTTATGTACAAGGTTGATTCATCTAGTACATGATAAGCACCCTCAAGACAGACTCTGAGATGGACCCTGGTCGAAAACTTGTGCTCGTGCCTTTTGTCTCCCTCCAAAGCACCAAAACCAAATTTTTGAAGGTTGAACCAACGTGAATGGACTGGCCTGTGATCCAACCGCCTCTCAAAGATTGTCAGCGGCAGGTTTATTTTTCCCACATGTTCATCTTTTCCAGCACTCACTTTATTTTCAACTGTAAGCACAAGCTGTTCTTCAAAAGGCTCAGCTGCTACGAAGACCAAGTCTTCGTTCCACATGGGATTCGCTGTCCTGGTTGGAGATACCTTTGTTTTAAGTGTTTGATTTCCGACATGAGCCTTGACGAAAGCTTGTGGTGGTTGGCTTCTATCGTGTGGCTCCACATCCTGAGCTTCGATTACATTAACTCTGAGGTACCACAGCTTCGGCGAGACATAAACCTTGGAGCGAATGCTGAAAACTCCCTCTCCGTGAACTGAAGCAGCGTCTGAGTGCCAGGCTTCTGGGAAAGCTTCATCAGCCTGTGTACCCATCCAAACTGCAAGCATCACCTCTCCTCTAACCTTAGTATCTCTTCGCCGGTCTTCTAATCTGTACCATTGAGGTGCCAAAGGACTATCTGGTGGAACTCTAGTCGGCACCTCATGCATGTCAAACACCACCTTCCCAATGTAGTCATCTCTTGCCACCATCCCTTTATCCTTGACATAAACTTCGAGTACCGAAGACTGAATCTTCTCTTTTGCAAATGCAAAAACTTCCTTCCATTCAGGGTTTGTCTTCTTCTCAAAGTGCTTTGTTTTGCCCTTGTAATTTCCCAGCTTCACTTGTACATATGGATCACAGCTTCCCGTCACGGGGTTTGTTGGAAGATCTTTGGCTTTCTCAACTCTTACATATAGATAAAACATCTGCTCAACAAGATCGTAAGTGCTCGTAGCTCTATCGCTGCTTATCCACCCTCCTCCACCGCGAAGTCCTCCATGTGGCCATCGTTCCCCGAGCTGGGGCTTCGTGTCCTTCAACTTGTAGTCCTCTTGGTTAGGTGCTGCTTGTGACTTCATTGGTGCAACTTTGTATGCTTCTCTAGTACCTTAGCACACAAGAAAACCTTGAATCCCAAGCGTTTCTCTTTTGATAATCCTCACCTTCTCTGTTAGATTTGTATGTTCTAGCCAATGATTCTCGTCTTAGAGTAAATTCACGACTGCGAATTTGAGCTGTTCCCGGCTTTACAGATGCTTAAGGTACAGTACTCTTGAATACTGCTTCTGTGGTATTAAGAGTCACCTTCTACAAGCAAGTCAGAATCCTGCATTTTCTTGTCTACAAACTTTTAGGGCATCTGCCACCTCCACTACCAGTTTGGAATTTCCTTTTTCGTTGCTTGGTTGTTTTGAAGAATCCAGCATGCATGACCAGTGCAATCTTGTAATTTTGCTTGAAGTGCATCAGTTGGACTATTTGGGCAGTTCTCTTCTTTCTGCTGCAAAGCTGTTGAAAACAGAAACATAATAAACTCCGCTGGTAAATCTTGTCTATACAATGTTCCTGAACCAGCACATTGTTCAACACGTCGGAAATCAGATACAACAGGAAATAGATGATTTGAAAATACATCAGGAAATGGATATTTCATGAACGAAGAACCCGTTTTCCAATTCTTTATGGGGGTGTTTCACATGTCAATTATATCCAGTCTTTTTACAAGTTTGGTGTAAATTAGAGGCGAAGATTACCACATCAGAATAAGTGCAGGGTCGTCCTCGGAAGTGATGCTAATGTCACAATGGAGACTCCTTCCATGGCAATCTGTCAAGTCCGTCAACAATGGCCCTCCGGAACTCACCATTGTGGAGAAGGAAAGATGAGACATGCCCGCCAGTGACCCATCTTACTTCTGAACCCGGCCAAGCTTTTTGAAGCTCTAGCACAGAGTGTTTCGGGATGTACCCATCATCAGTGGCAGAAACAAATATCACAGCATTGGGATTTTTTGGAATCGGAAAGCGTGTGACATCTGTGAGAGACAGGACATTGCGCATCCGTTCTCTCACCTCCTCGAGAGTCATTGCAGCCTTCTGCACTGCAAGATCATCTCTCAGTGCCTCCCATGCAGTTGCATGCTGTAATATTCCCTCACAGAATGCCACAACAGCTGAGTGTGGAGAAAGAAAAGGAAGGGTTGCAACAGGTGTAGGGTGCAGTGATCCAACCATCGCAGCATGTACTCCTCCCATACTAAGTCCACAAACACCCATCTTGCCAAATCCCGCCTCACAGTCTAACCAATGCAAGAGACTGCGAGCTTCTTCAATGGTTGCCTTTCCTAATAAAAGCAAGTCACTAACACACAAGAGTCTTGCCCCACGCTGCATTACAGGACGTCTTTGTCCATAGAAAGGGCTCTCAAGCACCATAGTAGCAATGTTTTCCTTCAGCAACGGTCCACCAAGACGTAACCTTCGTTCAAATGTATGGTCCCCAGTTCCTGCAAGATGAACAACACAGGCCATTCTCTGAGGAGGAACCGACTTCGGAACAAGAAATGCAACTCTTGCACGGTGACTCTCAGGAGGCAATGCACCGAGAAGCTGCTCATCACAAGGCGTCCTGAAAATCCCTTCTCTGAGAGAAGCCGTCTTGCTCTCCCAAACAGTTTTCCAAGTGGGTTGGATCGCAGCGGGAGGCCAATTCTGGCCAGCTGCTTCCGGGAAAAGCTGCTTTATCATCCTCTCGAGCAACTCAAGCCTTGAGCCGCCCCACCCTCTCGAAAA
>Dhingra_Pear_16_GATCAG_L001_R1_001_paired_trimmed_paired_merged_contig_49768 multiple C2 and transmembrane domain-containing 2-like [Elaeis guineensis]	GO:0016021	GO:0005509	GO:0005544
CACCCTTCCCATCCCTTGTTTTCATCGGGTGTAGCCCTTCAGCATTTAGAATTCCGAGCTCCAACATACCAATATGTGACTTCCACAGCTGCTTAGCAGTAGGTCGAAGGTCGCTGCTGTAGTGAGTTGACTCATCAAGCACGTGGTACCCTCCATCAAGGCAAACACGGAGATGGATTCTACTGGAAAACTTATCTTTATCTTTCTTCCGCTGCTCCCCCTCCATGGCATCTGACATATGCTTTTCAAGGTTATACCACCGGCCACGAATTAATCGATCATCAGCACGCCTCTCAACAGTGTTCAATGGTATAACAACCCTTCCTAGGATCTCGTCTTTGCTTGCACCTACGCGATCTTCAACTGAAATGACCAGATGATCGTCAAAGGGTTCAGCAGCAACAAACA
>Dhingra_Pear_16_GATCAG_L001_R1_001_paired_trimmed_paired_merged_contig_5464 multiple C2 and transmembrane domain-containing 2-like [Elaeis guineensis]	GO:0016021	GO:0005509	GO:0005544
ACCCTTCCCATCCCTTGTTTTCATTGGGTGTAGCCCTTCAGCATTTAGAATTCCGAGCTCCAACATACCAATATGTGACTTCCACAGCTGCTTAGCAGTAGGTCGAAGGTCGCTGCTGTAGTGAGTTGATTCATCAAGCACATGGTACCCTCCATCAAGGCAAACACGGAGATGGATTCTACTGGAAAACTTATCTTTATCTTTCTTCCGCTGCTCCCCCTCCATGGCATCTGACATATGCTTTTCAAGGTTAAACCACCGGCCACGAATTAATCGATCATCAGCACGCCTCTCAACAGTGTTCAATGGTATAACAACCCTTCCTAGGATCTCGTCTTTGCTTGCACCTACGCGATCTTCAACTGAAATGACCAGATGATCATCAAAGGGTTCAGCAGCAACAAACA
>Dhingra_Pear_16_GATCAG_L001_R1_001_paired_trimmed_paired_merged_contig_2116 multiple C2 and transmembrane domain-containing 2 [Nelumbo nucifera]	GO:0016021	GO:0005509	GO:0005544
CTTTTCGACGTTTTTGTTACTTGATCTCTGCCGATAATCAGATTGCGCGTCTATTCATTTACCTCACTTTATTGCATTACAAAACACCAAGTACTTGAAGCAGCATACTCTCTCCATAGAAGACTACAAACATGTCATAATTTGACACCCAAAAAAAACAGCTGTTTAAGGCAGTTCACTTTCTCTATATGTTACCCAATGTTTTAAAAGACGAACGCATATGCGATGTTTTTAAAACACCGATATTACCAAAGCAAAAGAAGGAAGATTGAAGAAGAAGATCATGATCAGACTTACGCAGGTGCTCTTCCCTTCAGCTTAATCATTATTGTAACAAACTGGTTAAGCATCGAAGCTCATATGTGCAACCCTAGTGGCAATATAACGGGAAAAAAAGGTTCCTCCAGCTCCAGGACAACAATGCAACCAAGAGAATGACATATCTTGGTTTTCTCGGTAAAACAACAGTTCATACTGATTGCATATTAATCTTATGTCGGAAAGAATATTGACTGGAAGTCACTGGTGCTGCTTTACCAGTTCATCAATCTTTGAATGTCAAGTTTCTTGAATAGCTTTGACAAAGTAGGAGGTATGATTCAACCATATTTATAGATGCTTGAAAATGCAGAACAGTACATCAATAGGAGTAGCACTAACCGGGTTCACAACAGTTTGCATACATCTGTGTGCACTTCCATGATTGACAATAAACAATAAACAGAACACCAGCAGATACGCGTTACAATTTACAAGTACTGCCATGAAAATCCAAAATCGGAGACACTGGCAGGACAAACTTTACCACATCTGAGTAGACCTTTTACAACATACTATCTGTCCTTGCTGGCAGCCTTCTAAAGAAGTTAACCGGGGCTGATGGCATCTTACCCCTGAACCTCGGGTGCCTCATGAGGTAAACACCACCAAGAAGAACCAGAACCTGGAAAGGTGTCACGTACAACACAATAGAAGCCACAAGACAGAAGGTAATATATAAAATAGTGGCACGAGGATCGCGCCAATTGAGAAGTGCCTGAAGCCGCTCCCCTTGGGTTGCAACATCTCCCACCACAGTTTGAATCCTTCCAGCAACACTCCTCAAGCGATCATACCTCATTCGAACTATATCTGAACTCCGGGATGTGGGGAATGTGTCAAATTCTTCATCAAGCTCATCAGGGTGCACAGCATCTGCATATGAGATCCTTGTGTTCATATGAGGAGGGTACCTTGGGCGGTACCTCCAGTTCCAAATCCCTATCAGAAACATGTATAGGAAAACAGTTGGCAAAATCAATTCGGGGAAGCACACAAGCATCACGAAAAGAACATGTACTAGCACGGTAGTGATGGGGTTCTTCCACGCAGAGACTTCTCCGAACCATTTTGCAACAGCAAGCAACCCTGAAAAAACTGACATCAGTCTGAAAAAGTTTGCCTTGCTTCGCCTCATGCTCCAAAGATGAGAGTCTGCATCAGACATGTATTCAACTACTTCCTTCCTTAGAGGTGGTTCTGCCCGACTAACACGAGCTGCAACTATGTTGACAGCTTGGTGACGTAACATATCCTGCTGCATCACAGTCAATGGCCTTGTATAATGCATCTTTGGCAAAAGTGGTTTAGAGTATTTAAACATCATGTTAACGAATGAAGTGCACGTAAATCTAATTGCAAGATGCAATTCACCCATCTTTTTGACACCTGAAGGATGAAGGACTAGTAATGGGTAATTGTGTGTGTAGACACGGCCAGTCTCAAGGGTAGAGATTCGAATCCGGACCTTGCCAATTTTCAAATCCCTGCCGCTGCCGTTTATATTACCAATCTGACTGTTATCAAAAACCCCAACAGTGAGAACTGTGGCAGGATCATATACCTCCCATGTGTACTGCTCATTGTATTTTGGGCTTAGGCTGTTATTTATGGTTCGAGTACGAACCCATTTGTGCCCATACTTTGCTACACAATATGTGTCTGACATACCCTTCCCATCCCTTGTTTTCATTGGGTGCAACCCTTCAGCATTTAGAATTCCAAGCTCCAACACACCAATATGTGACTTCCATAGCTGCTTAGCTGTGGGTCGAAGGTCACTGCTGTAGTGAGTTGACTCATCAAGCACATGGTACCCTCCATCAAGGCAAACACGGAGATGGATTCTACTGGAAAACTTTTCTTTATCTTTCTTCCGTTGCTCCCCCTCCATGGCATCTGACATGTGCTTTTCAAGGTTAAACCACCGGCCACGGATTAATCGATCATCTGCACGCCTCTCAACAGCGTTCAATGGTATAACTACCCTTCCTAAGGTCTCATCTTTGCTTGGACCTACACGATCTTCAACTGAAACAATCAGATGATCGTCAAAGGGTTCAGCAGCAACAAACATCAGGTCCTCATTCCACACTGAGTTCATAGCTCGAGATTGAACTGGTTTTGTCTTTAAAACCTGATTACCAATCTGTACTTTTGCATATGCATCTGGGAAGCGGGACCTGTCGTGCAGAACCAAGTCCTGTGCCTCAATCACATTTACTCGAACATACCATAGTCTTGGTGAATGGTAAACTTTTGAACGGATGTGTCCATAAGCAACCGAAGAACCATCATCAGGACCAATTGCATCTGAATGCCAGGCCTCTGGAAATGCCTCATCAGCTTGTGTGCCAAACCATACTGCAAGCATCAGTTCTCCTTTGTCCTTCCTTCCATCCTTGTCTGCGAGCCGATACCATTCTGGAGCCAATGGGCTGTCTGGTGGAACTCGATGAGGAACTTCATGGAGATCAAACCGTACTAACCCAACAAAATCATCTTTCAAAAGATTCTTGTCTTTGACTACAACGTCCAAAACAGATGATTGCTGATTGTCCTTTGCAAAAGCAAATACCTCGTTCCATTCAGGGTTCTGTCTTTTCTCAAAATGCCTTGTAGTTCCTTTGTAGTTACCAACTCTCACTTCAACATATGGATCAAGGCTACCTGTTATATCCTTGTGAGGAAGGTCACGGGCTTTCACAACTCGTACAAACAGGTATTGCATCTTTTCAACAAGGTCATAGGTGCCAGATGGCCTGTCTCCAGGTATGACTCGCCCTCCAACAATTTGCCCCCCTCCAAGGTAAGGGCTCGTCTCTTTAAGGGAATAATCAGGCACTTGAGCTGATGAACCTGAGTACATGCTGCGAACAACTTTAGAAGACTCTGGTTCAGACCTCATTTCCTGCATCCCATAGTTCACTGACGGCTGCATTGCCGCTGAAGAAATATTCTGCTGCTGTGCTAGGTTGGGATTTGGAAGGTGATGAAATGTGTGTCTCGACGCAGCTTTATCATTGGACAACATGTTTGAGTTAACATTTGGAACAACTTGTGATTGTGATTGAACATGTGCAGACCGTGAATCTCTGTCCAGAGACGCATCCAGTGCAGGAAGTGGATTTGAGGATCTTATAGACGGGTCATCAGTAACAAAAACTTTTAGACCAAGCTCTCCTTTAACGCGTGAAAAAAGGCCTCGCTTCTCCAGAGGGTAGTGCAAAACAACAGCATCAGAATATGGAACAAATGATGTCCCAGTAAGACAAACCTTTCCGAGGAAAGATTTGGAGTTGCCTTTACCATGGTGGTAAATACAGGCTTCAAGACTGAGGTTAGAGAGGTTGTTTGGATCAGAAATGTTGAAGTAGAAGCTCTCATTCCAAACAGGATTGAGATCTTTTTCTTTCGTAGTGGTTTGGTATCTCTGATGATCAAAGTGGAGCTCCACAAATGCACTGGCTGCGCCCTGCCCATCTTTGGGCATAAGGTCATGGGCAGCCACAACCTCCACCCCTAACTTGAGGTTCATCGGACTTTGACGATTGAAGCAATACTGCTGAAAAATATATAACTAGGTGCTTAAAGGAATTGGTAACACCGAACGAAGTACCTTGGTTTTTGAGCTTGACAG
>Dhingra_Pear_16_GATCAG_L001_R1_001_paired_trimmed_paired_merged_contig_3105 multiple C2 and transmembrane domain-containing 2 [Nelumbo nucifera]	GO:0016021	GO:0005509	GO:0005544
GTCTCTGTTTTTGGGTTCAATTCAATCTGTCTCCCAAAATCTGTGTGCTTCTGAACTCAGCCTGTCAAGCTCAAAAACAAGGTACTCTGATCGGTCTTACCAATTCCGTTAAACAACTAGATATATTTCTTTCAGCAGTATTACTTCGATTATCAAAGTTCAATGAACCTCAAGTTAGGGGTGGAGGTTGTGGCTGCCCATGACCTTATGCCCAAAGATGGGCAGGGCGCTGCCAATGCATTTGTGGAGCTCCGCTTTGATCATCAGAGATTCCGAACCACCATAAAAGAAAAAGATCTCAATCCCGTTTGGAACGAGAGCTTCTACTTCAACATCTCTGATCCAAACGATCTCTCTAACCTCAGTCTTGAAGCCTATATATATCACCGTGGTAAGGACAACTCCAATTCTTTCCTCGGAAAGGTTTGTCTTACTGGGACATCATTTGTTCCATATTCTGATGCTGTTGTTTTGCACTACCCTCTGGAGAAGCGAGGCCTTTTCTCACGTGTTAAAGGAGAGCTTGGTCTAAAAGTTTTTGTTACTGATGACCCGTCTATAAGATCCTCAAATCCTCTTCCCGCACTGGATTCACCTCTGGACAGAGATTCACGCTCTGCACATGTTCAATTACATTCGCAACAAGTTCCAAATGTTATCTCAAACATGATGTCCAATGACAAATCTGAGTCGAGACGTACATTTCACCACCTTCCAAACCCCAACGTAGCACAGCAGCAGAATATTCCTTCAGCAGCAATGCAGTCGGTGAACTATGGGATGCAGGAAATGAGGTCTCAACCACAGCCTCCAGTTGTTCGCAGCATGTACCCAGGTTCATCAGCTCAAGCTCCTGATTATTCCCTTAAAGAGACAAGTCCTTACCTTGGAGGGGGGCGAATTGTTGGAGGGCGAGTCATACGTGGAGACAGGCCATCCGGCACCTATGACCTTGTTGAAAAGATGGAATACCTGTTTGTACGAGTTGTGAAAGCCCGTGACCTCCCTCACATGGATATAACAGGTAGCCTTGACCCATATGTTGAAGTAAGAGTTGGGAACTACAAAGGAATTACAAGGCATTTTGAGAAAAGGCAGAACCCTGAATGGAACCAGGTATTTGCTTTTGCAAAGGATAATCTGCAATCATCTGTTTTGGACGTTGTAGTCAAAGACAAGGATCTTTTGAAAGATGACTTTGTTGGGTTTGTGCGGTTTGAGATCCATGAAGTTCCTCGTCGATTTCCACCAGACAGCCCATTGGCTCCAGAATGGTATCGGCTTGCAGATAAGGATGGGAGGAAGGACAAAGGAGAGCTGATGCTTGCTGTATGGATTGGCACACAAGCTGATGAGGCTTTTCCAGAGGCCTGGCATTCTGATGCAATTGGTCCTGATGATGGTTCTTCGGTTGCTTATGGACACATCCGTTCAAAAGTTTACCATTCACCAAGACTATGGTATGTTCGAGTAAATGTGATTGAGGCACAGGACTTGGTTCCATCTGACAGGTCCCGCTTTCCAGATGCATATGCAAAAGTACAGATCGGTAATCAGGTTTTAAAGACAAAACCAGTTCAATCTCGAGCTATGAACCCAATGTGGAACGAGGACCTGATGTTTGTTGCTGCTGAACCCTTTGA
>Dhingra_Pear_16_GATCAG_L001_R1_001_paired_trimmed_paired_merged_contig_101472 multiple C2 and transmembrane domain-containing 2	GO:0005886	GO:0009506	GO:0016021	GO:0005509	GO:0005544	GO:0009640	GO:0009793	GO:0009845	GO:0009909	GO:0009933	GO:0010162	GO:0010182	GO:0010228	GO:0016567	GO:0019915	GO:0048513	GO:0050826
ACCGGCATTCCATGGGCTCCAGACACCCTTCCCTCCTCGACCACCACAAACCCCGGAGGCTGAGATCTCGGCTTCTCCTGCAGAGGGTCCTCTGGCGGCGGCGGCGGCGGCGATTCCTCAACCATCTCGTCGTAGTAATAAATCCTCAGCCCAATCTCGCCTCTTATCCAGCTGAACACGCTCTTCTTCTCCAGCTGGAAATACACCAGTCCCTCATCGCCACGCTTCGAAAATTGTGTGCCGTACAGCTTTACCCTCCCGAGGAAGTGGTTTTTACGGGCGCTGCCACTGGAAGTCCCAAAACGCTTGTCGTTGAGCACCTCGATCTCGAGCTCTTCGTATTCCATGTGGTCAGGGTCGGAGACGATGAACTCGAGAGGCTCGTTCCAGACAGGGTTGAGCGACTTGAAC
>Dhingra_Pear_16_GATCAG_L001_R1_001_paired_trimmed_paired_merged_contig_118865 multiple C2 and transmembrane domain-containing 2	GO:0005886	GO:0009506	GO:0016021	GO:0009640	GO:0009793	GO:0009845	GO:0009909	GO:0009933	GO:0010162	GO:0010182	GO:0010228	GO:0016567	GO:0019915	GO:0048513	GO:0050826
CGGCGCTACTGTCTAGACGCCACCACTGCGGAGCCAGAGGACTATCGGGCGGGTCACGAACCGGCACCTCACTCATGTCAAAGCAAATGCCGCCTAAGAACTGCTCGGACGGCGAGTCGTGAATGGAGATCTGCAACTCGGAACCTGCTGATTCAGGCCGGTTGTGTGCGAGCGCGAACACCTGGTTCCACTCGGGCGAGTCGGTCGGCTCACACTGCCTGTGAACCGCCACCTTCGACCTCACGACGTGGGCCGACGTACGGACCCTGACGTATGGATTCTCGTTGGGAGCGAGTCCTCGAGCCTTGACGATTCTGATGAACAAGTACTGCATCGGCTCCACGAGACCGCAGGGGTGAATCCTCTCCGCCGCACCCTTCGCCCCGAACTTTCCAGAAATCACTTTCGGAGCGTAGTCTCCATTTGGCCTTCGTTGGATT
>Dhingra_Pear_16_GATCAG_L001_R1_001_paired_trimmed_paired_merged_contig_121976 multiple C2 and transmembrane domain-containing 2	GO:0005886	GO:0009506	GO:0016021	GO:0005509	GO:0005544	GO:0009640	GO:0009793	GO:0009845	GO:0009909	GO:0009933	GO:0010162	GO:0010182	GO:0010228	GO:0016567	GO:0019915	GO:0048513	GO:0050826
AAACCACAGTGATTGCTAGGCACACTCCGATGAACAATTTTGTGGCTCTAGGGTCCCTCCAACTCACCAATGCTTGGGCCCTCTCTCCTTGGGTTGCAAAATCGCCCAAAACGTTTTGGACCCGGGCCGCCAGCATTCGCAACCGGTCGTACCTGACCCGGATGATATCGGACGGTCTTGAGCTTGGGATAGTGTCAAATTCCTCATCGAGCTCTTCTGGGTCGACCGATTCCGCTTGCGAAAGCCGG
>Dhingra_Pear_16_GATCAG_L001_R1_001_paired_trimmed_paired_merged_contig_122767 multiple C2 and transmembrane domain-containing 2	GO:0009506	GO:0009507	GO:0016021	GO:0005509	GO:0005544
CGTAGATTCTGAGGGCAATATCGCCTTTGACATGAGAGAAGACACCGCGCTTATCGAGCGGGTACCGTTGGATGGTGGCCTGAGACTCGGAGAAAGGGACGGAGACGCCGGAGATTCTGACTCGGCCGAGGAAGTTCTTATGGTGTCCAGTTTGTCTGTCATTGTAAACGACAACGTCGAAGGTCTTGTGGGGGAGGTGAGAACGGTCGTTGATGTTGAAGACGAGCTTCTCGTTC
>Dhingra_Pear_16_GATCAG_L001_R1_001_paired_trimmed_paired_merged_contig_128406 multiple C2 and transmembrane domain-containing 2	GO:0009506	GO:0009507	GO:0016021	GO:0003824	GO:0005509	GO:0005544
AATGGTGGACTTGTCTCCACCAGGGAAAATTCCGGGTTCTGCTGCGGAGTCTGCTGCATGTGCACAACCGTGGCAGGACCCGCCCGAGCGAAATCCGTCCTTGTTTCAACGGTGGATGCCTTCATTGGAGGAGGAGGAGGATAAGCACCGCCGCCGCCGCCGCCGCCACCACCCACCCCAGTTTCTATTGAGTGAAAAGTTCTCACTTCTTTTTCCTTCTTCTTGATCTTCTCTCCCCCA
>Dhingra_Pear_16_GATCAG_L001_R1_001_paired_trimmed_paired_merged_contig_23995 multiple C2 and transmembrane domain-containing 2	GO:0009506	GO:0009507	GO:0016021	GO:0004609	GO:0005509	GO:0005544	GO:0008152
TTCCCTACACGACGCTCTTCCGATCTGGATGAAGCACCATGAAGCATTTTCAAGTACTGTTCCATGAAGCACTTGCATATTTATTAAAAATTTAAATGCGCTAATAAAAGCGCTTTTACATAACCTGCTTATGAGCATAAGTGTTTCTTAAAAAAACAGTTCCGAATGAGATAGAAATCATAAAGAATGACTCTGGAGATGGGATTGACAAACTGGATGTACATATTATTTAGTTGGTTTATTTACTAAGTACCCTTTTTCTTCACAAGAATGAAGTGAATAATCAAGATAATTAGCTGCAGGTAATAGCTCCAGTTTCATAGTAACATATCTGACTTGGATGGCAATCTCTTGAAGAAATTAACTGGTGCAGAAGGCATCCTGCTCCTGAATCGCGGATGCCGAAGCAAGTAGACTCCGAGCAGCACTGCCACGATCTGGAACGGAGTAACGTATATGGACACGGCCCAGATCAACGAGAAGATGATGAAGATTGCTGTTGCTCTCGGATCCCTCCAGCTTAGTAATGCTTGGGCTCTTTCCCCTTGGGTTGCCAAATCTCCAACCACCGTCTGCACCCTTCCCGCCACGCTACGCAACCTGTCGTACCTCATCCTCACAATGTCGGGGGGTCGACTAGTGGGGAAGCTGTCAAATTCCTCGTCCAACTCATCCGGATGGGTGAACTCTGCCTGTGAAATCCGAGCATCCATGTGCGGTGGGCTCCTTGGCCTGAACCTGTAGTTCCATATGCCAATGACAAAGAGGTAGAGGAAAATTGTGGGCAGTATTAGTTCTGGGTAGCAAACTAAAATCACAAACAAGATATGGACGAGGCACGTTGTGATCGGGTTTCTCCAGCAGCAAATGTCATTAAACCATCTGCAGACAGTCGTGACACCGGAAAGAACCGACATTATGCGATGGAAGTTGGCTTTGCTTCTCCTCAGACTAAACATATGGTAGTCTATATCTAACATGTACTCGACAATCTCCCGCCTGAGCGGTGGCTCTGAACGGGCTAGCCTCATCGATACAATTTGCATTGCTTGGTGGCGGAGCCAATCAACGTATCTAACAGGTATAGGTTGGATATAGTGCATCTTTGGAAGCAATGGTCTTCCATATTGGGCTACCATGTTAACCCAAGCAGTGCAAGTGAACCTCAATGCTAACTGAAGTTCCCCGTGCTTTTTTAAACCCGAGGGTGTGAGGATCAGCAGGGGATAGAAATGCGTATAAACTCGATCAGTTTCTAAAGTCGACAATCGAATTCTCACCTTCCCAATCCTCTGATCTCTCGCTTCTTCCTTGCTTCCGTTGAAATGGCAATTGTCGAAAACACCAATGGTGATGACAGTACATGGATCATGAACTTCCCAAGTATACTGCTCGTTCCAGCGAGGAGTCAGAGTGTTGAGAAGCGTTCTGGTTCGCACCCACTTGTTTCCGTATTTGGCCACGCAGTAGGCATCAGTAGTCCTACCCTCCTTTCCCTTCATAGGTGGCAAATTTTTGGCACTCAGGATCCCAAGCTCAAGAATCCCAATGCCCGGTTTCCTCAGGAACTTGGACGACGGCTGAAGATCGCTGCTAAAGTGAGTGGACTCATCAAGAACATGATAACCGGCCTCTAGACAGATGCGAAGCTGAATCTTACTCGAGAACTTCTCCTTCTTCTTTTCACCTTCTCCTTCAGCAGCTGCTGAATGCTTGTGGAGATTGAACCATTTAGGCTCGGGGAGCTTCTGAGTGTGAGTGTCAATTCTCTGAGGAACGTCCCTAACCGAAAGAATCAGGTTCCCTAATACCTCTTCCTTTCCAGGACCAACCTTATCATCGACTGATATAATTATGAATTCGTCGAAAGGCTCGGAGGCCACTAACATGAGCTCATCGTTCCAAATGGGGTTAACAGTGCGCACTTGGGAAGTCCTTGTGACTCTGAGCTGATTCCCAAGTTGTACCTTGACATATGTTTCCAAAGGGCGGTTTCTGTCCCAAGGGACAAGATCCTGAGCCTGCAGAACTTGAACTCGAAGGTAATATAGCTTGGGGGAGAAGTAAACCTTTGAGCGAGTGGAGGCCAGATTGACGTGGCCAATGTCGTGCGCATCGGAATGCCAGGCGTCGGGAAAAGACTCGTCGGCCTGAGTCCCCACCCAAACAGCAAGCATAAGCTCTCCTGCCACCTTGCGCCCGTGCTTGTCCTCCAACCTGTACCACTGAGGAGCCAGAGGGCTGTCGGGCGGCACGCGAACGGGGACTTCGGTGAGGTCGAAATGTAGTCTCCCCACAAAATCATCCTTGGCAAAATCCTTGTCTTTGACGGTGACTTCAAGCTGATTGGATTGCAGGCGCTCTTTCGAGAAGGCGAAAATCTGGTTCCACACGGGGTTCTGGTTCTTATCCAAATGCTTTGTCACCCCTCTGTAGTTGCCGAGCTTCACCTCCACATAAGGATCAAGGCTTCCTGTAACATCCATGGCGGGAAGATCTCTCGCCTTCACCACACTCACATACAAGAAGTGCATCTGCTCAACCAGATCGTATGTGCTCGAAGTCTTGTCCCCTCCAAATCCAAACCCTCTGTACCGCCGCGCTGCCAATGGTGGACTTGTCTCCACCAGGGCGAATTCCGGGTTCTGCCGCGGAGCCTGCTGCTGCATGTGCATAACCGTGGCAGGACCCGCCCGGGCAAGATCCGTCCTTGTTTCGACGGTGGGCGCCTTCTCCTTCATCTGGTATGTCTCAAATCCAAACCCGGATGACATTGGAGGAGGTGGATAGGAACCACCGCCACCTCCGCCGCCACCGCTAGCCTCCTCCGCCACCGCCACCCCCAGATCCCAGTACCGATGGTGTGGAAAGTTCTCACTTCCTTTTCCTTCTTCTTCTTGATCTTCTCTCCCCCAAACTGGCGGTGATGAATCTCCTCATCGATCCTATTAGTATTGATTTCCTGCAGAGGAGGAGGAGGAGGAGCAGCCTCTGCAGCACCACCAGTGCTAGCAGTAACAAATTCATCATTTATCACTGGCGGTGCTTGCGGTGGCGGAGCAAAGTCACCCTTGCTACTGTAATCTTGAACAGCGTAGATTCTGAGGGCAATATCGCCCTTGACATTAGAGAAGAGGCCGCGTTTATCAAGCGGGTAGCGCTGGACGGTGGCCTGAGACTCGGAGACAGGGACGGAGACGCCGGAGATTCGCACACGGCCGAGGAAATTCTTATGGTGTCCCGTTTTTCTGTCATTGTAAACGACAACGTCGACGGTCTTGTGGGAGAGGTGAGATGGGTCGTCGATGTTGAAGACGAGCTTCTCGTTCCAGTAAGGATTGAGGTCTTTGGGCTTGGTCTGAGTCCGCTGCCGTTGCCCCTCGAAGTCCACCTCAACAAAGGGACTCGCAAACCCGTCGCCGTCTTTGGGCATCAGGTCGCTTGCGTCGTGAACTTCCACCACGAGTTTAGTACTGGCCATGGCTAGCTCGGCGGAGCTGAGAGAGCTCAGAGGAGGTTGTCTGGTAAAATGGAAGGGTAGCTAGAAGGAGTGGGAGTGAAGGAGAAGAAGAAGACAGAAGTGGTGGGGGAGAGGAAGAGTTGGCGGAGGTGGTGGAGATGAGGTGGGGGTATTCATTTGGAGTAAGAAGACAGAAACAAATGTTAGAAAGGGAGAGAGAGAAAGGTGTCGAGTCGAGGAGTTTGGTGGGGAGGAGTGTGAGGTGGCCCTTTTGGATCATATGGCATATTTGACAGGGAAAGATTCTGGTGGTGGTGCCGGTGGGTGCGTTTGTGCTTTTAGGAAATTAGGAGAGACATTTTATAATACTCTGCATATTCCTGCAAAG
>Dhingra_Pear_16_GATCAG_L001_R1_001_paired_trimmed_paired_merged_contig_51487 multiple C2 and transmembrane domain-containing 2	GO:0009506	GO:0009507	GO:0016021	GO:0005509	GO:0005544	GO:0016757	GO:0008152
CTTGAAGAAATTAACTGGTGCAGAATGCATCTTGTTCCTGAACCGTGGATGCCGAAGAAGGTAGACACCGAACAGCACTGCCACAAGCCCGAACGGAGTAACGTATATCAACATGGCCCAGATCAACGCGAAGATGATGAAGATTGCCGTTGCTCTCGGATCCCTCCAACTTAGTAATGCTTGTGCTCTTTCCGCTTGGGTTGCCAAATCTCCAACCACC
>Dhingra_Pear_16_GATCAG_L001_R1_001_paired_trimmed_paired_merged_contig_71515 multiple C2 and transmembrane domain-containing 2	GO:0009506	GO:0009507	GO:0016021	GO:0005509	GO:0005544
AAGCTTGGCAACTACAAAGGGGTGACCAAGCATTTGGACAAGGACCAGAACCCTGTGTGGCACCAGGTTTTCGCCTTCTCGAAAGAGAGCGTGCAATCCAATTTGCTTGAAGTCACTGTCAAGGACAAGGATTTCACCAAGGATGATTTCGTGGGGAGGCTACATTTCGATCTCAGCGAAGTCCCCCTTTGCATGCCGCCTGACAGCCCTTTGGCTCCTCAGTGGTACATGTTGCAGGACATGCACGGGAAGAAGGTCAGAGGGGAGCTTATGCTTGCTGTTTGGATGGGGACTCAGGCCGATGAGTCCTTTCCCGATGCTTGGCATTCCGATGCACACGACATTAGCCACGTCAATCTCGCCACCACTCGATCAAAGGTTTACTTCTCCCCCAAGTTATATTACCTTCGAGTTCAAATTCTGCAAGCTCAGGATCTTGTTCCTTGGGATAGAAACCGCCCTTTGGATACATATGTCAAGGTGCAGCTTGGGAACCAGCTGAGGGTCTCAAAGCCTTCCCAAGTGCGTACTATTAACCCCGTTTGGAATGATGACCTCATGCTCGTGGCCTCCGAGCCTTTCGAAGATATCTTAGTTATATCAGTTGAGGACAGGGTTGGTCCTGGAAAGGATGAGATATTAGGGAGGGTGATTCTTCCGGTTAAAGACCTTCCGCAGAGAATTGACACTCATAAGCTCCCCGAGCCGATATGGTTCAATCTCCACAAGCCTTCAGCAGCTGCTGAAGAGGAAACTGAAAAGCAGAAGGAGAAGTTCTCAAGTAAGATTCATCTGCGCCTCTGTTTAGACGTGGGTTACCATGTTCTTGATGAGTCCACACACTTTAGCAGCGATTTTCAGCCGTCGTCCAGGCACCTGAGGAAATCAGGCATTGGAATTCTTGAGCTTGGGATCCTGAGTGCCA
>Dhingra_Pear_16_GATCAG_L001_R1_001_paired_trimmed_paired_merged_contig_91059 multiple C2 and transmembrane domain-containing 2	GO:0005886	GO:0009506	GO:0016021	GO:0005509	GO:0005544	GO:0016757	GO:0009640	GO:0009793	GO:0009845	GO:0009909	GO:0009933	GO:0010162	GO:0010182	GO:0010228	GO:0016567	GO:0019915	GO:0048513	GO:0050826
GGACCAAAACCGTCGTAACCGGGTTTCTCCATCTCCGGATACTATCCAACCATTTCGCTAACCCGACAACCCACGCAAGAACCGCCACTATCCGAAACCAATTGGCCTTGCTCTTCCTCATGCTCCACGCATGCGAATCCGCATCCAACATGTACCGAACCACCTCCTGCCCCAACGGCGGCTCGGACCTCGCCAGCCACCCAGCCACCATGCGAGTTGCGGCGCCACGTAGCGCCTCTTGTTGACCCACCCCGAGCGGGCGGAGGTAGTGCATTCTGGGAAGCAATGGCTGGCCGTACACCGCGCACGTCTCGGGCAGCAACGACGGGCA
>Dhingra_Pear_16_GATCAG_L001_R1_001_paired_trimmed_paired_merged_contig_8095 multiple C2 and transmembrane domain-containing 1-like [Malus domestica]	GO:0016021	GO:0005509	GO:0005544
ACTTCCCATGTGTACTGCTCATTCCACTTGGGCATAAAGCTATCAATAATGGTCCTTGTTCGAACCCATTTCTGCCCATATTTCGCTACACAATACGCATCTGTCGTACCCCTCCCGTCTTTGGTCTTCATTGGCATCAACCCCTGAGCATTCAGAATTCCCACTTCAAGGATCCCAATGCTGGACTTCCACAATGGTTTTGCTGTCGGTCGAAGATCACTACTATAGTATGTTGATTCATCAAGGACATGGTAACCACCTTCCAGACAGATCCTCATATGAATCCTGCTTGCAAACTTGATTTCCTTCTTCTTTTCCCCTTCTACAATAACATGCTTTTCAAGATTGTGCCAGCTAGTGTTAACGGGTTTATGATCATACCTTCGGGGCACATACTGCAGAGGAATTGCACATCTCCCCAAAACTTCATCTTTGTTAGGTGCAATTCTGTCCTCCACACTCAAAATCAAGGGCTCCTCAAATGGTTCTGATGCTACGAACATTAAATCTTCGTTCCACATAGGATTTATGCTCCTGCTTGGAGAAATCCTAGTTCTCAAAGCTTGATTTCCAAGTATAGCTTTCACATAAACTTCAGGATACCGACCCTTATCACTCGGTATCAAATCCTGAGCTTCAATCACATTAACCCTCAAATACCAAAGCTTAGGAGAGAGATACACCTTTGATCGGATATTTGCAAGACTCTCAGCTCCGCTAATTGTGGCAGCATCAGAATGCCATGCTTCAGGAAAAGCTTCATCAGCTTGGGTGCCCATCCATACAGCCAACATCAACTCTCCCCTTGCCTTGTTCCCCTTATGATCTTCCAATCTATACCACTGTGGTGCCAGAGGACTATCAGGAGGAACACGTTTTGGAACCTCGTTCAGATCAAAAGAAACACGGCCCATGAAATCATCCTTCATAAGATCCTTGTCCTTCACAATGACCTCAAGAACCGTAGCCTGAATACGATCTTTTGAGAAGGCGAAAACTTGGTTCCACTCCGGATTTGACTTCTTCTCAAAATGTCGAGTCGCGCCTTTGTAATTCCCAAGCTTAACTTCGACATAAGGGTCACAGCTACCAGTAGCATCTTTCGCGGGCAAGTCCCTTGCCTTAACAACCCGGACATAGAGGTACTGCATCTGCTCAACGAGGTCATACGTGCTCGTTAGCTTGTCACCGGAGATCCTCCCCCCACCGAGGTGGGGTTTGGTCTCCTTCAAAGCAAAGTCTTCCGGGGGAGGTCTCTGCATCTTTCGGGTTCGATACCAGAGATGCCTTCCGAAGCAGCGGAGAAATTCAAGCTTCAGATCTCTTGAGAAGGAAGAAGATGAATCAGCAGGGCTTCACAGAAAAAACCAAAAACCCAAAAGCATTCATCTTTCAAAAAAAAAAACAAAAAAAATGGAAAATAAATATAAAAATGCTTCTCAGATGGAAGCGGTGGAGGAGGGTTTCATTGGGTTTGGTGAGAGTGAGAAATCAAAAAGAGATAAGGAGGAAGAAGTAGAAGAAGCAATCTCTTCCATTCTAGAGAGAGAACCGCTGAAGGGGTAGAGAGAGAAAAGGTGAGAGAAGCAAAGCAGACAGAGAGCTTTTGCTTTTGGGTGGGATCGGTTGAATATGTGAGAAGAGATACAGAGAGAGAGAGAGAGA
>Dhingra_Pear_16_GATCAG_L001_R1_001_paired_trimmed_paired_merged_contig_61470 multiple C2 and transmembrane domain-containing 1-like [Camelina sativa]	GO:0009506	GO:0016021
TTCTTCATCAAGCTCATCAGGGTGCGGATAGTCTGCATGGGAGAGCCTTGTGTCCACATGGGGAGGGTGTCTTGGGCGGTCCCGGAAGTTCGAAATCCCTATTACGAACGTGTATAGGAAAACAGTTGACAAAGTAAGTTCCGGAGTGCACACCAGCATCACAAACAGGACATGTACTAGCACTGTTATAATGAGACTTCTCCATGCACATACTTCTTCAAACCATTTCCGAACAGAAATGAATGGTGATAAAACAGACATCATTCTGAAAAAGTTTGCCTTGCTGCGC
>Dhingra_Pear_16_GATCAG_L001_R1_001_paired_trimmed_paired_merged_contig_47139 multiple C2 and transmembrane domain-containing 1-like	GO:0016020	GO:0005509	GO:0005544
ATGGTTCGAGTACGAACCCATTTGTCGCCATACTTCGCTACACAATACGAGTCAGTTGTAGCCTTCCCAGTCTCTGTTTTCATTGGCATTAGGTCTTTGGCATTTAGAACTCCGAGCTTTAAGACACCAACAGGCTGCTGCAGGTCGTTGCAATAGTTAGAAGAATCATCAAGTAAATGGTACCCTCCATCTAGACAAACATGGAGATGGATTCTCCTGGAAAACTTATGATCAATATCTCTCTCCATGACATTTGACAGAGACATGTCAAGGTTAAACCACTGCCCACAGATAATTTGATCATCATCGGCAGATTCACCGCACCTCTCAACGGAGTTCAATGCTATGGAAACTCTTCCTAATGTCTCCTCTGGACATACATGATCTTCAACAGAAACGATCAGATGTTGATCATCAAAGGGTTCGGCAGTGACAAACATAAGTTCCTCGTTCCACATTGGGTTCAAAGATTGAACTTCTTTTGTCTTTAAACACTGATGACCGATTTGTATACTTGCGTATGCAACTGGGATTCGAGATGTGTCAGGTACAACCAAGTCCCGTGCCTCAATCACGTTTACCCGTACATACCATAATCTTGGTGAAGGGTAAACTTTTGAGCGGACATGTGTATAAGCAGCTGAAGACGTATCAGCAGGAAGAATTACATCGGAATACCAGGCATTTGGAAAAGCTTCATCAGCTTGAGTGCCATACCATACAGCAAGCATGAGTTCCCCTTTCTTCTTCCCATCCTTGTCTACTACCTGACGCCTTCCCGGAGGCACTGGACTATCAGGTGGAACTCGGGTCGGAACTTCATTGAGAGCAAACTGCACAGACCCAACAAAGTCACCATCTACAAGTTCCTTGTCTTTGACCACAACATCCAATTCAGATGACTGCAGATTTTCCTTTGGAAACGCAAACACCTCATTCCATTCAGGGTTCTGCTTTCTCTCCAAATTTCTTGTAATTTCTTTGTAGTTGCCAACTTTCACTTCCACATATGTGTCACGGCAAGAAAGGTCGAGGGCCTTCACAACGCGTACAAACAGGTAATGCATTGTTTCGACAAGCTCATGGGTGCTGATGACTGGACTGTCTCCACGCACAAATCGCCCACGAACAACCTTCCCCCCTCCCAAGTAAGGACTTGTCTCTTCAGGCTGATAATCAGACGGTTGAGGTTTGCGCCTCATGGTTCACCGATGGCTGCGATTGATTTGGGTTTGCAAGGTAATGATTACCAGTGAGAAAAGCTTTTAGAACAAGCTCTCTTTTCACGCGGGAGAAACAGAAAATACCTCTTTTTTTAAGAGGGTGGCGCGAAACAACAGCATCAGAGCATGGAACGAATAATGTCCCAGGCAAACAAACCTTTCCAAGGAAAGTTGTGGAGTTGGCATTTCCATTGTGGAAAACATTGGCCTCAACAACGAGGTCACGCAGGCGGTTTGGATCGGAGACATCAAAGAAGATGGTTTCGTTCCAAACAGGATTGACATCTCTTACTTTTGTGCTGGTTCGGGCTCTCTGACCATCGAACAGGAACTCCACATAAGCACTGGTTGTGCCTTGTCCATGTCTCAGCATAAGGTTATGGGCACTCACAACCTCCACCGCTAACTTGAGGTTACTCATTCCTGGGTTCGAATTCAACGAAGAATAGCAATAAGTACCAGAGAGGGATAGAACCAAAAAGGTCGCTGAAAATTTACAGACAATGTTAA
>Dhingra_Pear_16_GATCAG_L001_R1_001_paired_trimmed_paired_merged_contig_4921 multiple C2 and transmembrane domain-containing 1-like	GO:0005618	GO:0005783	GO:0009506	GO:0016021	GO:0004609	GO:0005509	GO:0005544	GO:0008152
TGCATAAACATTTCTTTTTGCGCTTTGAATCGAACAATTTCGTTCGTGATAAGGAGCCAAGCAATGTTCTTTCATAACCTACTCTTAAACATTACGCATCAAATCTCAACACTATTATTCTTTCCCACAGGTCATGTGTACGAAAAAGACATAACCAAATCGCCACACCAAAACCCCGAAAAGACACCGAAACAGATGTTCAACCTGATGGGCTTAACAAAACGTGAGTTCAAAAATACTGAAGAAGTAATTAAGCATAAAATGGTTCAACATTCCAATCACAGCCTACAAAATTACAAATGGACATAAACTAGTCACCTTAGATAGAAGTTTTTAGCGGAAAACTAGTCACCTTCAAGACGAGGTCTAAATACATCATACCAGAAGCGTCGCGCTCTCGATGCTCCTCGTTGCAGCTAAGCATTCAACACGAAACAGCTCAATGAGGTACTGCATCTTCTTCAGTAACTAAACACAATATAGCGCAAAGTAGAATGCCCTGCCACTCAAAGGCAACTCAAAATAAATAAAACGGTCTTCCTCACAGCATGCAGTCAGTTCTAGCCGGCAACCTCCTGAAGAAATTCAGTGGCACTGAGGGAAGCTTGTGACGGAATCTGGGGTGTCTCAGCACATAAAATCCAGTAAGAAGAGCCACAACCTGGAACGGTGTAACATACAAGATAATCGCTGCAATCAGACAGAAAAGCACGAACAAAGCGGTCGCTCTTGGATCTCTCCAGCTCAGTAAAGATTGCAGCCTCTCCCCTTGAGTAGCCAAGTCACCAACCACTGTCTGAATTCTCCCTGCAATACTCCTCAACCTATCATATCGCATCCTCACTATGTCGGAAGGCCGTGAAGTAGGGAATGTATCAAACTCTTCATCAAGTTCATCAGGATGTGCAGAATCTGCATGAGACAGACGAGTGTCCATGTGAGGAGGGTGCCTAGGCCTCCATCTGTAATACCAAACTCCAATCAAGAAGAGGTAGAGGAAAATTGTAGGCAATATCAGCTCCGGGTACATGACCAGTATAATAAACAAGATGTGAATGAGCACGGTAGTAATGGGGTTTTTCCAATTGCAGATTTGGTCAAACCATTTTCCAACAGCAATTATCCCACCCAAAACATTCATAATCCTGAAGAAGTTAGCTTTGCTTCTTCTCATACTCCACATGTGGGAGCCCACATCCAGCATGTACTCAACCACTTCATTCCTCAACGGAGGTTCAGCACGACTCAGCCTCATTGATACAATCTGAGTAGCCTGGTGCCTCAAACTATCGAGCTGACTTACAGTTAATGGATGAATATAGTGCATTTTTGGCAGCAGTGGTTGTGAGTACATGTGCATCATGTTAAGCAGAGAAGAGCAAGTGAACCTCACGGCCATATGAATTTCACCCATCTTCTTTACACCATTTGGGTGCAGAACCAAAAGAGGGTACGAGTGTGTATAAACCCGATCAGTCTCAAGGGTGGAGAGACGAATCCTTACCTTCCCAATTCTTGCATCCCTGGCCTTTTCTCCCCCATGCAGATGACAGTTATCAAATACCCCAATTGTTATGACAGTACAAGGATCATAGACTTCCCATGTGTACTGCTCATTCCACTTGGGCGTAAAGCTATCAATAATGGTTCTTGTTCGAACCCATTTCTGCCCGTATTTCGCCACACAATAAGCATCTGTTGTACCTCTCCCGTCCTTGGTCTTCATTGGCATCAACCCCTGAGCATTCAGAATCCCCACTTCAAGGACCCCAATGCTGGACTTCCACAACGGTTTTGCTGTCGGTCGAAGATCGCTACTATAGTGTGTTGATTCATCGAGGACATGGTAACCACCTTCCAGACAGATCCTCATATGAATCCTGCTTGCAAACTTGATTTCCTTCTTCTTTTCCCCTTCTACAATAACATGTTTCTCAAGATTGTGCCAGCTAGTGTTTACAGGTTTATGATCATACCGTCGGTGCACATACTGCAGAGGAATAGCACATCTCCCCAGAACTTCATCCTTGTTAGGTGCAATTCTGTCCTCCACACTCAAAATCAAGGGCTCCTCAAAAGGTTCTGATGCTACAAACATTAGATCTTCGTTCCACATGGGATTTATGCTTCTGCTTGGAGAAACCCTAGTCCTCAAAGCTTGATTTCCCAGGATGGCCTTCACATAAACTTCAGGATACCTACCCTTATCACTTGGTATCAAATCCTGAGCTTCAATCACATTAACCCTCAAATACCAAAGCTTAGGAGAGAGATACACCTTTGATCGCATATTTGAAAGACTGTCAGCACCGCTAATTGTGGCAGCATCGGAATGCCATGCTTCGGGAAAAGCTTCATCGGCTTGGGTGCCCATCCATACAGCCAACATCAGCTCTCCCCTAGCCTTGTTCGCCCTATGATCTTCCAATCTATACCACTGCGGTGCCAGAGGACTGTCAGGAGGAACGCGTTTTGGAACCTCATTCAGGTCAAAAGAAACTCGGCCTATCAAATCGTCCTTCACAACATCCTTGTCCTTCACAATGACCTCAAGAACCGTAGCCTGAATACGATCTTTCGAAAATGCAAAAACCTGGTTCCACTCCGGATTTGTCTTCTTCTCAAAATGTCGAGTAGCGCCTCTGTAATTCCCAAGCCTAACTTCCACATAAGGGTCACAGCTACCAGTAACATCTTTCGCGGGCAAGTCCTTCGCCTTAACAACCCGGACATATAGGTACTGCATCTGCTCAACGAGGTCATAAGTGCTCGTAAGCTTGTCACCGGAGATCCTCCCCCCACCGAGGTGGGGTTTGGTCTCCTTCAAAGCAAAGTCTTCCGATGGAGGTCTCTGCATCTTTCTGGTTGAAAACCAGAGATGCCCAGATGGCAAAAATGAAGAAGTTGAAGTTGAACGGTTGGATTAAATAAGGTTAAGGAACTAGTTTTGAATTAATTCAAATGTTCCCAGAAACCTTTCGCAGCAGCGGAGAAAAATCCAGGCTTCAGATCTCTTGAGAAGGAAGAAGATGACTCACAACCCCAAAAGTGCTCATATTTTGTAAGGAAAAAAAAACAAATAAATTGGAAAATAAATATAAAATGCCTCTCAGATGGAAGCAGTGGACGAGGGATTCATTGGGTTTGGTGAGAAGGAGAGATCAAAGTGATAAGCATGAAGAAGAAGCGGTCTCGTCCATTCTAGAGAGAGAAACTGCTGAAGGGGTAGTGAGAGAAGCAGAGAGAGCGCTCTTTTGCTTTTTGGGTGGGATCTGTTGAATATGTGAGAGAGATACAGAGACAGAGACTAGTCATTCTCCATTTTTTTTCTTTCTTTTTGCTTTTTACGCTCTCTCTATTCTTTCCCTCTCCTCTTTCTCTCTCTGTTGGCGTTTCAGAG
>Dhingra_Pear_16_GATCAG_L001_R1_001_paired_trimmed_paired_merged_contig_114549 multidrug and toxin extrusion 1-like	GO:0016020	GO:0022857	GO:0055085
AGGAGAGGAGCTTCGGACGTTGGGCTCCAAAGGCTTGGGAACAGAGAGGCTCCATGCCAAGGGCTAGTCCGGATAGGACGGAGTAGCCGGTGATGTTGGCGAAGGCGATGGCAAGGGACCCAGCAGCGAGCTCAAGCTCGCCAAGGTGGCCGAGGAAGAGCATGGAGAGGATCGAGCGGGAGTAGACAATGAGGGCGGTGAGGATGATTGGGAAGGCGAGCTGGAACAAGGACTTGGTCTCGCTGACTATGTCTAGTAACAAGTGGGGCTGCGGCGTTGGAGCTTCGGGTACGGATAAGAAGTCTAAGAACAAGTGGGCCTGCGGCGGCGGCGGTTGATGGTGGCCATGCTCTGGTTTCTTGGCTGTTGATGAAGTGTTTGGATTACACATGATTATTTGATGAACAACAGAGAACTTCAACGATGAAAAACAAAGAAATGTTTTTCGTTTGTATGTGAAGATTATTGTTTCTGTCTTTTGAACGATGCTCTGTTTTTTTAGATAGAGAAAACGAGAGGAGAGAGAAGGAGATACTCTCGTAGAGAGCACTCTAATGACTTCA
>Dhingra_Pear_16_GATCAG_L001_R1_001_paired_trimmed_paired_merged_contig_65386 multicopper oxidase LPR1-like	GO:0005507	GO:0047705	GO:0055114
AGGTATGCACCCAATTTTAAATGAAATCATTTCTCTAACAATATTCGATATTCAAATTATATTTGCGCAAACTCTGATTACATCTTTGATCGCCGGAATTGCTGCGGGAGTTCCTTATTTTTCAAAGTTGTCTATGAATACGTCATATGCTTCATGAAAGCATCGGTGCTACTTTTAACTACTGGTGGATCTTGATGGAGAGGTTCTGCTGTGTAACCGACTATATATCACTTTGTATCCAGGAATCTCTCGTATCCAGTAGACCTTCTCAATGGACAAGTTTTAAGGGTCTCATCATCACATTGTCCTCATGATCCAAGATGTGGCAATGGTACACGTAGCAAGG
>Dhingra_Pear_16_GATCAG_L001_R1_001_paired_trimmed_paired_merged_contig_73047 multicopper oxidase LPR1-like
AGGGGCATATGGGGAAGTTCATCCACAAACATCTGCAGCCTGGTCAGATTTACAAGCTGCTCTTCCGCCCATGAAGTCTTCAAAAGCAACCCCAGAAAAGCTATTAAAAACACCAAAACTCTCTGCGCCCTAATCATCTCCCTCTCTGGTTTAGCTATGGTTGCATGCAAGAGAGAGAGAGAGAGAGAGAGAAAGAGAGAGAGGTGCTTATTGGAAAAGTAATTTTCTGAGTCGGTGTTTCGCGGAAAGGAAGAGGTTGAGAGTTGAGAGCTGAGAGCTGAGAGTTGAGAGACTTTGGTGTTTTAGAGGCTTAAAAGTAAAGAAAGTTGAGTTTGTGTGGCAAATAAGAAGAGTATAAAAGTCTTCGCAAGGTTTATCTGGAAAGTTTCTCTTTTCAGATGTAAAACTCTTACTCTGATTTTTACACTTTTCAAACGAAATACATAAACAACACAAAATTAATAACGTGAAACACATGTGATCGTTGAGCTTCACATGCGATTAACCTGTTTGGACAGCGTTTTCTTGTTTGAAAATGTGCGATTCGTCGGACTCGGAATATATTGG
>Dhingra_Pear_16_GATCAG_L001_R1_001_paired_trimmed_paired_merged_contig_82455 multi -bridging factor 1c-like [Malus domestica]
CCAAGTCTAAGTGATCACTGCACTGCAGCAACCAAACTGCAACACCGCCGCTCTTCAACCGTTGTCTCCGGCAGTCCTCCGGAAGAAGCCCAAGGGCAGTGCAATCCGCAATCCGCAATCCGAGGACGGTGAACCAAGCGATGTAGTTGGGCGCGCGGGTCCAGACCATCAACAAATACGACGTAAGAAGATGGCAGCGGTGGTCAATGTGAAGAAGTTAAAGAAGGCAAAAAAATGCAACACCAATCATTGCGAGCCATTCCCATCCCATCGACAGTGGCGAGAATAACCCAAAGCCTTCAGAAAATG
>Dhingra_Pear_16_GATCAG_L001_R1_001_paired_trimmed_paired_merged_contig_104530 multi -bridging factor 1c	GO:0005622	GO:0003700	GO:0003713	GO:0043565	GO:0006457	GO:0009644	GO:0009873	GO:0034976	GO:0042542	GO:0045893
GGCTCGGCCGCCTCCTCGAGCTTCTTCACGCTGACAACCGGTGTCGTCTTCTTGTTTGATCCCGCGTCGAACTTCTTGATGGTCTGGACCGGCACGCCCGACCGCATAGCCTGGTTCACCACCTTCGGGTCGCGGAGGGCACGGGCAATATTGGGCTTCTTCTGGAGGACCACCGGCTCCCAGTCCTGGACTATGACTCCTAGGTTTCGGCTCGGCATCGTCGGA
>Dhingra_Pear_16_GATCAG_L001_R1_001_paired_trimmed_paired_merged_contig_44935 multi -bridging factor 1c	GO:0005622	GO:0003700	GO:0003713	GO:0043565	GO:0006457	GO:0009644	GO:0009873	GO:0034976	GO:0042542	GO:0045893
AAACACTCTGCTGTTTTATTTCACAACCGCTTATTCTCACATCACAGCAGAATCAACTTTTTTTCAAAGCACAGAACAAACCAGCCCTACATATCTTTGGCATCTTTGTACACAGTTTTGATCACCACACCCAGTTCTTAACTCTCGATTTTAAACAGACCCCATATACACACGCACCCACACAACAGACAACATCACGTTCACGACACAAAACAACCCTGACAGGACTTTTTCTATTTCCCAACTTTGCCCCGGAGCTTAACTCCCAGAACCCTCTCCATCTTCGCCAGCACCGCCTGGTTCGGCACCGCCTTCCCGTTCTCGTACTCCTGCACCACCTGAGGCCGCTCGTTGATCCGCTTCGCCAGCTCCGCCTGGCTCATCTTCTTCTCCAGCCGCGCCTTCTGCATCGCCTGTCGCACCTCCGTCGACACCCGCTCCAGCGCCGCTGGCTCGGCCGCCTCATCGAGCTTCTTAACGCTGACCACCGGCGCCGCCTTCTTGTTCGAGCCCCCGTCGAATTTCTTGATGGTCTGGACCGGCACGCCCGACCGCATAGCCTGGTTCACCACCTTCGGGTCGCGGAGGGCACGGGCAATATTGGGCTTCTTCTGGAGGACCACCACCTCCCAGTCCTGGCCTATGACTGCTATTTTTCGGCTCGGCATCGTCGGAAATCTAGAGAGAGAGAGAGAGAGAGAGAGATTTGAAGGTTTACCGGATTTGTTATTGTGGTTTTCAATGGAGAAGATGATCGGGGACGGTGAAGTTTAGTGCGCAATTTATAGTGGGGCAAGAATCTGGAAAGTGAAGTTTGGTG
>Dhingra_Pear_16_GATCAG_L001_R1_001_paired_trimmed_paired_merged_contig_796 multi -bridging factor 1b-like [Elaeis guineensis]	GO:0043565
CTCTTCCGATCTAAAGATATTGCATTTAACCATTGAAAATTTCGAAACAGAGCTACTGAAATAACAAGGCATGACTTCCTTCCCCCCTACAAGCATTGAGTTGACATTTGGTATGAGCATGTAGATACTTATAGCTGTAACTGTTTGCAAACTCGTCATTTGAAGAAATATTATTAGAAAATACAACGGTACTTTCTACATCAAACACACGACCTTTGAAAGATAACTAAATAATGAGGTGCAGAGCATTAATTCAAACTTTAACTACAGATCGCAGCACGACAGATCTGTTCAAACTTAAATTCATATCACAGCTCAGCTTCTTTTTCTTTCCAGGCTTCCTTACTTCTTTCCACGCAGCTTCGCTCCAAGAGCTCTCTCCAACTTGGTAATCACCTGCTGATTTGGAATCGCCTTCCCAGATTCATACTCTTGGATCACTTGAGGCTTCTCATTGATGATTTGAGCAAGTTGAGCCTGGGTAAGCTTCTTATCAGTTCGAGCTTGCATGATAGCTTTCTTCAGCTCACTTGGCACACGTTCATGAGCAAGGTTCTCTGTTTCATCATCAAGCTTCCTCGTGTTCAAAGTAGTGCTGCTGGAGGCAGCTTTATTGGTCCCAGCAGTTGCTTTCTTGAGGGTTTCGATCTCAGCTCCGGAGCGGCGAGCGGCGTTGACGGCTTTCTCATCCTTCTTGGCGGCGGCGTTGGGTGCCTTCTTTCTGATGACGACGGGCTCCCAGTCCTGCGTGATGGGTCCTCCTGACATGGCGATCGGCTGTGGGAGGGGTATGCGGGGTGTCGGAGATTTCTGGGCTTTCTAGGGAGGATGTTTGGTTTTGGTTGCTATTCTGAGGCGGTCTAAAATGGCCAAGACTGCACGCCCGGCTTGTATTTATCGTTGGGCCTTTCTGCCCTGGCTCCTTTGCCTTT
>Dhingra_Pear_16_GATCAG_L001_R1_001_paired_trimmed_paired_merged_contig_797 multi -bridging factor 1b-like [Elaeis guineensis]	GO:0043565
GTTGAGCCTGGGTAAGCTTCTTATCAGTTCGAGCTTGCATGATAGCTTTTTTCAGCTCACTTGGCACCCGTTCATGAGCAAGGTTCTCCGTTTCCTCGTCAAGCTTCCTCGTGTTCAAAGTAGTGCTGCTGGAGGCAGCTTTATTTGTCCCAGCAGTAGCTTTCTTGAGGGTTTCGATCTCAGCTCCGGAGCGGCGAGCGGCGTTGACGGCTTTCTCATCTTTCTTGGCGGCGGCATTGGGCGCCTTCTTCCTGATGACGACGGGCTCCCAGTCCTGCGAGATGGGTCCTCCTGACATGGCGATCGGCTGAGGGAGGGGGGTGTTGAAGATTTCTGGGTTTTCTTGGGATGTTGTTGGTCTGGTTGCTCTGGAGGCGTGTAAAATGGCTTGTAGGCTGCACGCCTCGGTTGGGGTTGTATTTATCTCTGGGCGCCTTTGCCCTGTGGCTGTGGGTCAAAATTTT
>Dhingra_Pear_16_GATCAG_L001_R1_001_paired_trimmed_paired_merged_contig_64181 multi -bridging factor 1b-like
TAAAGAGGTTGTTTCCCATTTCAAACCCATGACCTCAATTTGCAATGGAACAAACCATACAATTGCGCCAAGGTTCACCCTCTTAGAAGCAAAAAACTGACTAATGTGTAAAAAGATCTATGTACTTCCTTAAGCCAACGCAAACAGTTTCAGAACAGTTGCAAACTAAGAAACAATTACAACGATGTCAAGAAGAGATTATCAAGCTCATTCAAGAAAGATAAATCAATTCTAAATGAAAAACAAGAATTTCGTATAGGCATGGTACAAGAAAGATAGAAACTCACGAGCAAGGTTCTCCGTTTCCTC
>Dhingra_Pear_16_GATCAG_L001_R1_001_paired_trimmed_paired_merged_contig_82388 multi -bridging factor 1b-like
TTCAGCTCACTTGGCACACGTTCATCTATTTCAAAATCAGATGACATTAAAGCATGAAACCAAAGTAGACAAGCAAAAAACATCGAGGCAAACAACAAATAAATAACTTTTCTGGATTGCTTCAATATATTCCAGCTGGAAAAGATTCGGAACGTAGATTCAAAGAATATATATTAAACCAGATTGAGAAGCCCAAGTGCTTGCTGGAATTGTGGAGGGGAGAGTATGCAAGGGCAAGAACACATGTATGTAATATAACTATAATTACACATTTATAATTAAAATAGAGACATGTAAAGGTCTACAAACTTTTCTATTGCCACCAAAACAACTCATACCGTATGTCTAAACCACACATGCTATGGTGAGGGCAAGAGTAACGGAAACTTCAGAGAAAGCAAACATACAACGAAGAGAATCTTGGAATACCACTAGTGCATATGAGAGAAACAAAAATAAATAAATACCACAGCAACATATACAACAATAAGCAAAAAGGTTCGGTGAAGCAAGGGACTTTAACTTTATTGGTTTAGTCTCTACATTAGTCTATAGCCCATTAGGTCCAATGAACCACTGAAAAGCATCCTGGCACCATGCCATGCCATGAACTCTTCTCCCATCCCCATTCCTCAATGCAATGCTCATGTCAAGATAGCAATATTATTGGGAAGAAAGACGAGATAAAGAAGAAGGTCCCTGGGGCGTTCAACTCCAAAGTCGAGACTTCGAGTTCACATTGAAATAAAGAGGATTCAAGGAGCAGTACATAAACACATTATATGTAAGAAGAACTGAACCATGCAACCAACTTGGCAAAAGAAAAACTAGGCCAGATGGCGCAGCCTAGTGCACCCACAATTCCAGGATCTTCGGAGTACAAACGGTACACAGCCTCAAACCCACTTGTAAAGAGGTTGTTTCCCATTTCAAACCCGTGACCTCAGTTTGCAACGGAACAAACCATACAATTGCACCAAGGTTCACCTCTCAGAAGCAAACAAGTGGCTAATATGTAAAAGGACCTATTTACTTCCTTAAGCCAACCCAAACAGTTTCACAACAGTTGCAAACTAAGAAACAATTATAACGATGTCAAGAAGAGATTATTTAGCTCATTCAAGAAAGATATATCAATCCTAAAAACGAAAAACAAGAATTTTGTATATACATAGTACAAGAAAGAGAGAAACTCACGAGCAAGGTTCTCTGTTTCATCATC
>Dhingra_Pear_16_GATCAG_L001_R1_001_paired_trimmed_paired_merged_contig_849 multi -bridging factor 1b-like	GO:0043565
AAAATTTTGACCCACAGCCACAGGGAGGCGCCCAGAGATAAATACAACCCCAACCGAGGCGTGCAGCCTAAAAGCCATTTTACACGCCTCCAGAGCAACCAGACCAACAACATCCCAAGAAAACCCAGAAATCTTCAACACCCCCCTCCCTCAGCCGATCGCCATGTCAGGAGGACCCATCTCTCAGGACTGGGAGCCCGTCGTCATCAGGAAGAAGGCGCCCAATGCCGCCGCCAAGAAAGATGAGAAAGCCGTCAACGCCGCTCGCCGCTCCGGAGCTGAGATCGAAACCCTCAAGAAAGCTACTGCTGGGACAAATAAAGCTGCCTCCAGCAGCACTACTTTGAACACGAGGAAGCTTGATGAGGAAACGGAGAACCTTGCTCATGAACGGGTGCCAAGTGAGCTGAAAAAAGCTATCATGCAAGCTCGAACCGATAAGAAGCTTACCCAGGCTCAACTTGCTCAGATCATCAATGAGAAGCCTCAAGTGATCCAAGAGTACGAATCTGGGAAGGCGATCCCAAATCAGCAGGTGATTACCAAGTTGGAGAGAGCTCTTGGAGCGAAGCTGCGTGGAAAAAAGTAAGGAAGCCTGGAAAGAAAAGGAAGCCGAGCGTGCGATATGAATTTAAGTTTGAACTGATCTGTTGCACTGCAATCTGTAGTTGAAGTTTGGGCTAATGCGCAGCACCTCATTTTGTAATCTTTCAAAGGTCGTGTGTCTGGTGTAGAAAGTACC
>Dhingra_Pear_16_GATCAG_L001_R1_001_paired_trimmed_paired_merged_contig_56082 msx2-interacting -like [Tarenaya hassleriana]
CAGCATAGCAAAAACAGTTTTTTTTCAAAGCACAGCAATACCAAACCAGCCCATAGTCAGGATGCCCATAATGGATGTGCACTTGAATTCAAATTCTACTCCGTGCAGTTAAAAAACCATCTCTTGTAAAGAGGATTATTGAAAAATGGTGAAGTGGATTTGTCTGAACCGATGAGATAAGTTACAAGATGATATTTTAAACTAGTCTAATCGACGGGGAGGAGATTCAAACTAGATGTGTCTCTTGAGATATAGTTGCTTTGTTGGGTTAAAATTTGTTTTGCCAAAATTGTAAACATTCTTTATGTTTTTGTGGGCAAAATTGTGGCGCTTTCAACTGGAAAGCTGCAGAACAATTGCAGTGACGTCGTCCATTTAGTAATCTTAAATGATTTGACATTATTGGAAATTAAGAGCTAACAATATCGCTTATGGTTCGCAAATGTTGCAGGATTATACAAAAATGATTCGGCAGCATGTAGATTTTGAAATGGTGCAAACCAGACTTGAAGGAGGTTGGTACTC
>Dhingra_Pear_16_GATCAG_L001_R1_001_paired_trimmed_paired_merged_contig_21220 motile sperm domain-containing 2	GO:0009507
CGATAAATCATTGTAGTGATAAACTCCTATGTTTACTGAAAATAAACGTCAGAAAGGTAGATTGCTTGTTCGATGTTGTGCCTTGCTTTCCATTCGGATCCTTCTCTTTCTCCTCCTTGGAGACTCTCATTCGAGTAAAATCAAACATGTTTTGTAGAGTTTGAAAACCCGGGGCTTGAATGTCTAAAAGAATGTCCATATCCATTACTTATAAAATAATTTTCAAAGTAAAAAAAATTCTTTTGTATGCCTATTACCTTTTGCTGGACCCAACGTAGATTGAAGATTCCTAGTATTTCTCTGCTCCCTTCTGGACGGGCACCCAACGCCTTCTCAATTAAAAACATGCAGAGCTTCTCATTCTCAGCAGGATCATGCACAGCAGAAAGATGCTCAGAAGCATCCACTATGAGAACTGGTCTGCCATTAACATAAAGAAAGTCATGTGCATAAGCTTTTCCAGTTTCAGCTATACCCTTGAGTACACAGGGCTTCGCAGCCTGGAAATAAAAGCCTCAAAATCCAAAAAACCACCGTCTCCTGAAACCAAACCCTATTTAAAACAAACATTTCAAGTAGAGGGAGGACAGGCATGAAAAGAAGTCATCTTGCAAGCAGAGACTAAATGGTTTTTTTCCTTTTGATCACCCAGGTTGTTATTAGACTCAAGAAATCCTGAAACCAACCACGCAATTAAATTAAGACCACAATGCACTAAATGACATTTACAACCCACAATGCACAAAAACTAAAAACGCATTGAAAATGCTAAATAAATATAAGTATTCACATCTAAATTTAATTTTGACAGACAATTTTCTTGCTGAAAAACTTTGATCTGCAAAACCAAATAACATTTTTCAACAAAAAAGAACTAATTTAACAAAGCAAATAC
>Dhingra_Pear_16_GATCAG_L001_R1_001_paired_trimmed_paired_merged_contig_45058 motile sperm domain-containing 2
ACAGCAGGAAGATGCTTAGAAGCATCCACTATGAGAACTGGCCTGCCGTTAACATCGAGAAAGTCATGTACATAAGCTTTTCCAGTTTCCGCTATACCCTTCACTGAATCTTGAGACAATTCGGACACTCTGAATTCTTGACGCCATTTAATTGCTTTATTCAATCTTTCAACAGCATCTTCGACCGAAAACTTGCGGTCCTTGAGAAACCAGAGGATCATATCCTCATCATCTCTTCCATTTTTCCCTACAGGAAGACTTCGATAATCCTTCTCAAGCTTCTCCTTCACTTCCACAACCAGCTTGTGTGATTCGCTGACGTCTAAGCGGCAGCTCCGAAC
>Dhingra_Pear_16_GATCAG_L001_R1_001_paired_trimmed_paired_merged_contig_45060 motile sperm domain-containing 2
GGTTATTAGTCCGATACTGCACCAAACACCCAACTAATTTAGTCAGTATTATCCAGTGGCTATTTATCCTATCCGACAAAAATAATCAGTACAGTTCGAGCTGCTAAACGAGGCCTCATTATATTGTTAACTATTGAACCAAAAATGACATCCTTTGTAAAATAAATCTTCTTATTCACCAAATCAAAATTCAATCTTGTTTTTTCCGATCTTTCAAGAAAATATCAATTGGAGCAAGTGGGTAGGATCTGTTGTTTAGAAGGGCAGAACCGACATTGTACATTTCTCACAATTCGTATATTATCCCCAAGGTCGCTGTCTCCCTTTAATATATCAATTGGCGCCACCGTGAGCTGCTTAAGACAGCGGCCTCATCGTCCTCTTACCGAAACCGCGATCGGATTCAGCGGTTTCGGACCACTAATCGGAGAAATGGAGCTCCGCAGTATCTGTAATCCTCTGCGTCATCTTTCTGTGCTCTCCAATTGTTCCCATCAAATTAAATCGTCCCGAATTCGCAGCTTCTCAGTTCGGAGCTGCCGCTTAGACCCCAATGAATCACACAAG
>Dhingra_Pear_16_GATCAG_L001_R1_001_paired_trimmed_paired_merged_contig_61692 mortality factor 4 1 isoform X1	GO:0005634	GO:0006355	GO:0016568
CACCCGCTGCAACCGGTCACTCTCAGCTCAACAGTGTGACCGCTCCTCTCAACTTCTCAACTGAGAGAAGGCGCTGAACTGAAGCCCTCCGGCCACCGCTGCTCTGCCAAAAATGGGAAATTCATCGAGAGACGACTCCGTCACCGACGGAGACACCTCCAGCGGCGACGCTCCTCCCTCCAATTCCAGCCTCTACTCCGAGGGCGAGAAGATCCTCGCCTACCACGGCCCTCGTATCTACGAAGCCAAGGTTCAAAAAGCAGAGCTGAGGAAAAATGAATGGAGATACTTTGTTCACTACCTGGGTTGGAATAAAAATTGGGACGAAT
>Dhingra_Pear_16_GATCAG_L001_R1_001_paired_trimmed_paired_merged_contig_57868 monothiol glutaredoxin-S6-like	GO:0005623	GO:0009055	GO:0015035	GO:0045454	GO:0048653	GO:0055114
CTCACAGCAAGAAGCTAGCAAGCTCTACTAGTTCACTTCAGTCTTCACAACCCCCACATTTCCCTACTCTTTTAATCGTTTGTTTCGGGCTCTGACTCGCAATGGACACGATAACAAGCATGGTGGCCGAAAAGCCAGTGGTGATCTTCAGCAAGAGCACTTGTTGCATGAGCCACACCATCAAGACACTCATATCGAGCTACGGGGCAAACCCAACTGTGTATGAGCTAGATGAAATGACAAATGGGCAGGCTATTGAAAGGACACTAGTTCAGGAGCTGAGGTGCGAACCAAGTGTGCCAGCCGTTTTCATAGGGCAACAGTTTGTCGGCGGAGCTGACCAGGTCATGAGCCTCCAAGTCAGAAAC
>Dhingra_Pear_16_GATCAG_L001_R1_001_paired_trimmed_paired_merged_contig_57869 monothiol glutaredoxin-S6-like	GO:0005623	GO:0009055	GO:0015035	GO:0045454	GO:0048653	GO:0055114
CTCACAGCAAGAAGCTAGCAAGCTCGACTAGTTCACTTCAGTCTTCACAACCCCCCATTTCCCTACTCTTTTAATCGTTTGTTTCCGGGCTCTGACTCGCAATGGACACGATAACAAGCATGGTGGCCGAAAAGCCGGTGGTGATCTTCAGCAAGAGCACTTGTTGCATGAGCCACACCATCAAGACACTCATATCGAGCTACGGGGCAAACCCAACTGTGTATGAGCTAGATGAAATACCAAATGGGCAGGCTATTGAAAGGACACTAGTTCAGGAGCTGAGGTGCGAACCAAGTGTGCCAGCCGTTTTCATAGGGCAACAGTTTGTCGGCGGAGCTGACAGGGTCATGAGCCTCCAAGTCAGAAAC
>Dhingra_Pear_16_GATCAG_L001_R1_001_paired_trimmed_paired_merged_contig_77382 monothiol glutaredoxin-S6-like
TCCATATATTGTGAACAAGAAGGAAATTGAGAGATGTGCTACAGCTTGTGGGCGAATGTCAACTTTAGTGGATAGTTTTTTCAGAACCAGAATAAAGTAAAGCAAAATGCAAGACCTATTCGTGGCATCCTAACCACGAATTAGAGAACTTAAGGTCCCATTTTCTTGTTCGATGGATCTCCTTTGAGCATGAGGTAAGTTCAGCATCAGTAAGTTTTCATATTTTTGTGGCTCGTAAATCTCGGTTGACGCTATATGCTGAGCAGTTGTAGAACTATCGCAGTTAAGTATATGAGTGCTCTCTGCTTTTATTAAACATGCATATAATATAGTTAAGGGAGATTACAGGAACTAAAAACATACAGGTTCATCCTCTTCGACAAGAGGAAATCAAGGGTAGTACTAGTACAAGATAAAGAAGGTGAAAAAAGCTTAGCTTTATAGAGTATATATCGACCTCGTACTGACTCCCGTTCATGATACCAACCGAAACAAGAAATGCTACGAGGGAATAGAAGAACTGTTATTTGAGCTTTGTTAAGTAGTGTAGGTCTGGATTTTATAGTATAATATATGTTATAAATATATGAGGATGTCATTCAGGTTCTATTCCAAACCCAAATAGCATTGGACCTTATGAGCATTGGGACAAGCTGGTTTCTGACTTGGAGGCTCATGACC
>Dhingra_Pear_16_GATCAG_L001_R1_001_paired_trimmed_paired_merged_contig_131978 monothiol glutaredoxin-S2 [Medicago truncatula]	GO:0005623	GO:0009055	GO:0015035	GO:0045454	GO:0055114
GATCAAATCTTACAGAATACAATACACATGAAACACTACATAAGTATTTTAAGGATGAAAAACAAGAGCACTACATAGACTTTTTTTTTTAATACAAAGCTCACTACAGTACTAATTTGAGCCACTTTATTTTTATTTTCAACATTATATTTGAGTAGTTAACTAATTAAGACATAGTCTGCTACTGGTAAGGCTTCAGCTTTGGGATCAGCTGGCCTTTTAGGTGGAGGGACATGACTTCGTTGGTCGATCCAATGAGATTTCCACCTATGAACACCGCGGGCACAGGCGCGGTACACCCCATCCTCGTAAGAGCCTTCTCCATTTCCCTGCCCTCGGGATCTAGGTCAATCTCATGAACCACAGGACTCACCCCAATTTCTTGGAATAGAATGTTGACTGCATAACACAGGCAACATGAGCTCTTGCTAAAAATCACCACACCATTCTCTGATGCCAACCTCATTACTTTGTCCATCTTGGAAAACTCGTTTGATCAGGAATATCTTCCCAATATGGTAAACTTTTTCCTTGAATGGAAAAGTAAACCAAATATGGCAAAGTTTTACCTGAGAATACTTGTTAACTTAAGATTTGATCAAAACCATCGGATCGAATTCAGATTGAACTCGATCCAATGGTTGGATTGGGTTTTGGAATTAGAAGAGAATTAGATAGGGTAGCTAGAG
>Dhingra_Pear_16_GATCAG_L001_R1_001_paired_trimmed_paired_merged_contig_1253 monothiol glutaredoxin-S17	GO:0005829	GO:0009055	GO:0015035	GO:0000280	GO:0007000	GO:0009408	GO:0009926	GO:0045454	GO:0055114	GO:0072593
GAAATCTCATTTCCTCCACGGCCTTTTAATTTTAGCAATTAGATGAACAAATCAACATAAAATTATGGGACAAAATTCAGCCGAAGCATGCAAAACGTCCAAAGGTACCATATGGCAACAACTAAAATTTGAGCAAAAAGCAAAAGCAGCAACCGATAAACTTGATGATCTTGCTTAGAACTATGCCAAATAACCCCAAATTTGCAATCGTCGATTACACAGGAAAACATATGAAAGCGTTTAATAAGACAGCATCTCAAGCAAACTTTTGGAATGTGTATAATGTCAGCAGACACTGCATAACATCAGAATAAAAATTGCTTTGCCGGGATTATTTGATAAAACGAGACAGCGCTTCACTCTGTCAGAGTAGCTTTAAGCTCTCCGTTGCTTTTCAGCTCCATCACGATATCACAACCTCCGATCAGCTCACCTTTGTAATATAGCTGAGGATACGTTGGCCAGTTGGAGAAGACTTTGAGTCCCTGCCTCACATCCTCGTCGGATAAAATATCAAAGGACCCAAAACTCACACCCTCTTCTCTAAGGGCATTCACGACCTTGGAACTAAAACCGCATCTGGGTGCATCGGGTGTGCCCTTGATGAAGACCATCACTGGTGAAGAAGTAATCAATTTCTTTAAACGATCTTCAAGTGTATCTTTCGGAACAATCCCTTTCTCTGCCAAAACCTTCTTGAGCTCACCACTCTTTTGCATCTCCAACACAATATCTGATCCACCAATTAGTTCACCTTTGATGTACAGTTGAGGATAACTGGACCAGTTTGAATAAACCTTAAGCCCTTGACGGACTTCTTCATCAGAGAGAATATCAAAACTCTCAAAGTCCACCTTTTCTTGCACAAGGATATCGACCACCTTTCGGCTGAAACCACACTTAGGTTCATCTGGTTTTCCCTTCATAAACAGCACAACAGGGCTTTTATTAATCAGGCTTTCGAGTCGAGAGTTAAGAGTTTCACTCACACCAGTAGATGCTGAGATTCCACCCTTTCCGCTTCCAGCTTCAGTTACTTTTGCCCCAG
>Dhingra_Pear_16_GATCAG_L001_R1_001_paired_trimmed_paired_merged_contig_1254 monothiol glutaredoxin-S17	GO:0005829	GO:0009055	GO:0015035	GO:0000280	GO:0007000	GO:0009408	GO:0009926	GO:0045454	GO:0055114	GO:0072593
CTCACACCCTCTTCTCTTAGGGCATGCACGACCTTGGAACTAAAACCGCATCTGGGAGCATCGGGTGTGCCCTTGATGAAGACCATCACTTGTGAAGAATTAATCAATTTCTTTAAACGATCTTCAAGAGTATCTTTCGGAACAATCCCTTTCTCTGCCAAAACCTTCTTGAGCTCCCCACTCTTTTGCATCTCCAATACAATATCTGATCCACCAATAAGTTCACCTTTGATGTATAGCTGAGGATAACTGGACCAGTTTGAATAAACTTTGAGCCCTCGACGGACTTCTTCATCAGAAAGAAT
>Dhingra_Pear_16_GATCAG_L001_R1_001_paired_trimmed_paired_merged_contig_1255 monothiol glutaredoxin-S17	GO:0005829	GO:0009055	GO:0015035	GO:0000280	GO:0007000	GO:0009408	GO:0009926	GO:0045454	GO:0055114	GO:0072593
AGATGGTAAGCATCTATCATCTGGTTAACAAAAATATTCTCATTCCAATCCACAAAATCAGGTCAAATATTTTGGTAGCCCTGAATGGTAAAGGGTGGTGTAATTCACATGTAAGCAGCTTCAAAACCCTCCGTCTCTCGTCTGTTTCTCTCGCTTTTGGTTGTGGGTTTTCCGAATTCAGAAGACTCCGTTCTCCATGGGTGGCTCAGTGAAGGATGTGCAGTCGCAAAAGGAGCTCGATAGCTTGGTCCACGGCGGCTCGCCGGTGGTTCTGCACTTCTGGGCGTCGTGGTGTGAGGCTTCCAAGCACATGGACGAGGTCTTCGCCCACCTCTCCACGGATTTCCCGCAGGCCCATTTCTTAAGGGTTGAAGCTGAGGAACAGCCGGAGATATCCGAGGCCTATTCGGTTTCCGCTGTGCCGTTTTTCGCCTTTGTGAAGGATGGAAAGGTTGCGGATACATTAGAAGGGGCAGATCCATCCAGTTTGGCAAATAAAGTCGCTAGGGTTGCTGGATCAGTTAACCCTGGAGAACCTGCTGCTCCTGCCAGCCTTGGGATGGCTGCTGGACCGACCATACTCGAAACAGTCCAAGAGTTAGCAAGAGAAAATGGTTCTTCCCAGGTAAAAGTTCAAGCGCAAAATGGTCCTGCTGATGCCTTGAAAAGGCGGTTGCAGCATCTGATTGACTCTAATCCAGTCATGCTTTTCATGAAAGGAAGCCCTGAGGCACCCCAATGTGGATTTAGCCAAAAAGTTGTAGACATTTTGAAGGAAGAGAAGGTCAAATTTGGAAGTTTCGATATTCTTTCAGACAGTGAAGTCAGAGAGGGGTTGAAGAAGTTTTCTAACTGGCCAACGTTTCCGCAGCTTTACTGCAAAGGGGAGCTTCTTGGTGGGTGTGACATAGCAATTTCAATGCACGAGAGTGGTGAATTAAAGGAAGTTTTCAGAGACCATGGAATTGATACTACTGATTCTGCTGGGGCAAAAGTAACTGAAGCTGGAAGCGGAAAGGGTGGAATCTCGGCATCTACTGGTGTGAGTGAAACTCTTAACTCTCGACTCGAAAGCCTGATTAATAAAAGCCCTGTTGTGCTGTTTATGAAGGGAAAACCAGATGAACCAAAGTGTGGTTTCAGCCGAAAGGTGGTCGACATCCTTGTGCAAGAAAAGGTGGACTTTGAGAGTTTTGATATTCTTTCTGATGAAGAAGTCCGTC
>Dhingra_Pear_16_GATCAG_L001_R1_001_paired_trimmed_paired_merged_contig_1579 monothiol glutaredoxin-S17	GO:0005829	GO:0009055	GO:0015035	GO:0000280	GO:0007000	GO:0009408	GO:0009926	GO:0045454	GO:0055114	GO:0072593
AATATCGTGACGATAGGACTCACACCTACACGATAGAGGAATCAATCCCAAGAGAAATCAACGGCGATAGATGATCCATCGCATACCTCCACGATTCGTCAGCTGAAAGAATACGCTCGCAAAAGCCCATGGTCATTCTGCTCTGATATAATAAGCAGCTTCAAAACCCTCACACACTCTCTCTCTCTCGCGCTTTTGGTTTTGGGGTTTCCGAATTCAGCAGACTCCATTCTCGATGGGTGGCTCAGTGAAGGATGTGCAGTCGAAGAAGGAGCTCGATAGCTTGGTTCACGGCGGCGCGCCGGTGGTTCTGCACTTCTGGGCGTCGTGGTGTGAAGCTTCCAAGCACATGGACGAGGTTTTCGCCCATCTGTCCACCGATTTCCCTCACGCCCATTTCTTAAGGGTTGAAGCTGAGGAACAGCCGGAGATATCCGAGGCCTATTCGGTTTCTGCTGTGCCGTTTTTCGCCTTTGTGAAGGACGGAAAGGTTGACGATACATTAGAAGGCGCAGATCCATCCAGTTTGGCCAATAAAGTTGCTAGGATTGCGGGATCAATTAACCCTGGAGAACCTGCTGCTCCTGCAAGCCTTGGGATGGCTGCTGGACCGACCATACTCGAAACAGTCCAAGAGTTAGCAAGAGAAAATGGTTCTTCCCAGGTGAAAACTCAAGTGCAAAATGGCCCTGCTGATGCCTTGAAAAGGCGGTTGCAGCAGCTGATTGACTCCAATCCAGTCATGCTTTTCATGAAAGGTAGCCCTGAGGCGCCCCAATGTGGATTCAGCCAAAAAGTTGTTAACATTTTGAAGGAAGAGAATGTCAAATATGGAAGTTTTGATATTCTTTCGGACAGTGAAGTCAGGGAGGGATTGAAGAAGTATTCTAACTGGCCAACATTTCCGCAGCTTTACTGCAAAGGGGAGCTTCTTGGTGGGTGTGACATAGCAATTTCAATGCATGAGAGTGGTGAATTAAAGGAAGTTTTCAGAGACCATGGAATTGATACTACTGATTCTACTGGGGCAAAAGTAACTGAAGCTGG
>Dhingra_Pear_16_GATCAG_L001_R1_001_paired_trimmed_paired_merged_contig_39260 monothiol glutaredoxin-S17	GO:0005829	GO:0009055	GO:0015035	GO:0000280	GO:0007000	GO:0009408	GO:0009926	GO:0045454	GO:0055114	GO:0072593
AATTATTTCGACCAGATGCCGAGTTCAACCTCTTTGAGAAAAATAACCAAGCAAGCAGCAACCGATAAACTTCTTGATATTGCTCAGATTGATCATAAATAATCCGAAGTACGTAACCACTGATTACACAAGAATACATATATGAAAGTGTATGGTAAGAAAGCACCTCAAGCAAACTGGAATGTGTCTAAGGTCAGCAGGCACTCAGATTAGGATAACCGGGATTGTTTGATAAAACGAGACTGCGCTTCACTCTGTCAGGGTGGATTTAAGCTCTCCGTTGCTCTTCAGCTCCATCACGATATCACAACCTCCGATCAGCTCACCTTTGTAATAGAGCTGCGGAAAGGTTGGCCAGTTGGAGAAGACTTTAAGCCCCTGCCTCACATCCTCGTTGGATAAAATATCAAAGGACCCAAAACTCACACCCTCTTCTCTTAGGGCATTCACGACCTTGGAACTAAAACCGCATCTGGGAGCATCGGGTGTGCCCTTGATGAAGACCATCACTTGTGAAGAATTAATCAATTTCTTTAAACGATCTTCAAGAATATCTTTCGGAACAATCCCTTTCTCTTCCAAAACCTTCTTGAGCTCCCCACTCTTTTGCATCTCCAATACAATATCTGATCCACCAATAAGTTCACCTTTGATGTATAGCTGAGGATAACTGGACCAGTTTGAATAAACTTTGAGCCCTTGACGGACTTCTTCATCAGAAAGAAT
>Dhingra_Pear_16_GATCAG_L001_R1_001_paired_trimmed_paired_merged_contig_9807 monothiol glutaredoxin-S17	GO:0005829	GO:0009055	GO:0015035	GO:0000280	GO:0007000	GO:0009408	GO:0009926	GO:0045454	GO:0055114	GO:0072593
CCAGCTTCAGTTACTTTTGCCCCAGCAGAATCAGTAGTATCAATTCCATGGTCTCTGAAAACTTCCTTTAATTCACCACTCTCATGCATTGAAATTGCTATGTCACACCCACCAAGAAGCTCGCCTTTGCAGTAAAGCTGCGGAAATGTTGGCCAGTTAGAATACTTCTTCAACCCCTCCCTGACTTCACTGTCCGAAAGAATATCGAAACTTCCATATTTGACATTATCTTCCTTCAAAATGTCAACAACTTTTTGGCTGAATCCACATTGGGGCGCCTCAGGGCTACCTTTCATGAAAAGCATGACTGGATTGGAGTCAATCAGCTGCTGCAACCGCCTTTTCAAGGCATCAGCAGGGTCATTTTGCACTTGAGTTTTCACCTGGGAAGAACCATTTTCTCTTGCTAACTCTTGGACTGTTTCGAGTATGGTCGGTCCAGCAGCCATCCCAAGGCTTGCAGGAGCAGCAGGTTTTCCAGGGTTAATTGATCCCGCAATCCTAGCAACTTTATTGGCCAAACTGGATGGATCTGCGCCTTCTAATGTATCGTCAACCTTTCCATCCTTCACAAAGGCGAAAAACGGCACAGCAGATACCGAATAGGCCTCGGATATCTCTGGCTGTTCCTCAGCTTCAACCCTTAAGAAATGGGCGTGAGGGAAATCGGTGGAGAGATGGGCGAAAACCTCGTCCATGT
>Dhingra_Pear_16_GATCAG_L001_R1_001_paired_trimmed_paired_merged_contig_116286 monothiol glutaredoxin-S10	GO:0005623	GO:0009055	GO:0015035	GO:0045454	GO:0055114
AGCCGCTGGAAGATTAAAAGAAAAATACAACTGAGTTAGCCCTTAATTATTTGGGACAGATATAGATTGGTGCGTATATAATATATATGCTCCAATTAATGTTAATGATGCTAATTAGAGCCACAATGCTCCTGCATCTTTTAGCAATTTCTTTAGCGAACCATTGAGATGAAGTGTCATGACTGTATTGGCTGATCCCACAAGTTTTCCACCAATGAAGACAGCAGGCACTGAGGGTTGGCACCCTAGCCTTATCAAAGCCCACTCCATCTCCTTCCCTCTTGACTCCTCATCGAGCTCATAGATTGCAGGACTCACTCCTTGTTCGTAAAACAATCTCTTGATTGCATGGGACATGCAGCACGAGCTCTTACTGAATATCACTACAGCCTTTTGTGATGCTAATTTTGCTACACGATCCATTTGATTTATATACTATCGATCTAGAATAGCAAGAAGAAATTCAAATGTACCCCAAAAAATGAAATGTATGTGGCTAATATGAAAATTATTTGGTAAGGATGACTACGATCAGATTAGGGTTTAAAGACTTAATGGAATTTTTGTGGAAGCCAAGAAAACTAGATGGGAAGGTGAGGAAAAATTGTGGAAATGGAGCAAATGTAGGTAATGATCAGCTTGTGGGTATGCAACTTAGAAGAAGTAGTAGTAGAAGATTGGTTTGGCGTTGATGGAA
>Dhingra_Pear_16_GATCAG_L001_R1_001_paired_trimmed_paired_merged_contig_26611 monothiol glutaredoxin-S10	GO:0005623	GO:0009055	GO:0015035	GO:0045454	GO:0055114
CTGTACAACCCCCAATGTGTTTCCCACCAATAAAAACATTTGGGACAGTATGTTGTCCTGTAAGCCGCTCCAATACCTTTTGTAGCTGTGGCCCTTGGGGACCCAGTTCATCCAATTCAATCACGATCGGCTCCACGCCAAGCCTTTTGAACAACGTTTTCACCTCAGACGAGTATGAACACCAAGTTTTGGAATAGACGGCAACTGGGTTCTCATCCACCGTCTTCTTAACGCTCTCTTCGAGCCGAGACCCGAAGGAGGAGGAAGCCATGGCCTGAACCGACATGGGTCTCCATCGTCTCGAGCTGCCATGGACGCTGGAAAGGCTGGTGCTCGAGCTGCCTCCCGGACTGTTATTATTGCTGAAGGGAAGAGAGCAAATGGATGACTTGTTTGCAGAAGAAAGAATGCGAGCTGAATTTAGAGAAACGGATGCGAAATTGGTGAGAT
>Dhingra_Pear_16_GATCAG_L001_R1_001_paired_trimmed_paired_merged_contig_3223 monothiol glutaredoxin- mitochondrial	GO:0005623	GO:0009055	GO:0015035	GO:0045454	GO:0055114
GAAGCCAAAGGAACTTCTGCAAAGTCCACAATCATCATAAGAAAATAGTTAGCAGCAATGCATAACAATATTGCTGCTAACAATAAGTGAAATTTAGTAGCTATTTAGTAGTCATGTTTGTTCACAAACTCAAGCTATACTCGGTAACATAGAACCCGTTCTTTCATAATTTCTAGTTGAACTACCTATTGAATTAAAATTCCAAAAGACTTGAAAAGTACAACAAATAAGAAGAGCTTCACTCAACTTACTTCATTCAATATGTAAACTTGAAAAGAAAATTAATACAATCTGTCAGTCACTGCAGCTGAAACAGTACTCTACTCCATTCTGGATGACTTTACGTTTTAGCCATTCCAGACAATTCTAATTGATTAGGTGCATCACATATTTGTACGAAACTGACACTCTTTATGCAGGAAGTATCAAATGCACCTGTATGGATATGCTTGACACTGGCAAGCTATTTATATCTATCTTCAGCTAGTGGCGTCCCACTTTGATGGAACATATGAGCAATCATGAAGATAGTGATATCACTATGCTTTCATTTCAGTTATTTCCGTTCATATATAGATAGATTTGATTGCTAAATGAACTTTAGAAAGCCATGAATGAATGAAGGAGTATTGAACGACTTGGCACTTACGATATGGTTTTAATACTCTAATGGCAAGTCAGCTGAATCCACATTGAGGAAGTTCAGGCACTCCTTTCATATAAAGCATTACAGGGTTGTCCT
>Dhingra_Pear_16_GATCAG_L001_R1_001_paired_trimmed_paired_merged_contig_34582 monothiol glutaredoxin- mitochondrial	GO:0005623	GO:0009055	GO:0015035	GO:0045454	GO:0048653	GO:0055114
TAAATAAGCGAGATTTATTACTCTTGATATGATAAAATTAGGTTTATTAACTCCAGTGATACATAATCCCACATATTTGTCATCTTTCAGCAACAAAAGAAAAACATGGAAGAAATGTGTTACTCTGCACTCCACAGCCCAAATTCAACAACTTATTCAGATTTCTTCTCCTGACTGCCTGAGATGTCCTTAAGCTTTTCCTTCAGTTCACCACTCTGATGCATATTGAGAATAATATCTGACCCTCCGACGAACTCCCCCTTGATGAATATCTGAGGAAACGTCGGCCAGTGGCTAAAGGCTTTTACAGCACTTTTCAGTTCAGGGTCTTCCAAAATATTTCTAGAAGCCAAAGGAACTTCATATAGTTTCAATACTCTAACAGCAAGTGAGCTGAATCCACATTGAGGAACTTCAGGCACTCCTTTCATGTAAAGCATTACAGGGTTGTCCTTGACATCCTTTTCAACAAGGTCCTTCAAGCTAAGGTCAGAACTCTCAAGCTTATTAGTTGGTTTAAAATCATCGTGTGTGTCGGGCTCCTTTGGCAC
>Dhingra_Pear_16_GATCAG_L001_R1_001_paired_trimmed_paired_merged_contig_34583 monothiol glutaredoxin- mitochondrial
TAGACCGACACATGTTGCAGAAACCTTCACTACACTCGAGAAAAACGCTGCGTTTCACCAGGTTCCCTCTTCCTTCTCAGCTCAGCGCCTCAGCCTCCTTCCACGGCGGTTCCACCTCTCTCCTCCTCTTCTTCCAGGGTTCGCAGCATGACTAGGTCTCTTTCGAATTTGCTCTTCAAGGGGCTTTCGTTTTCCGGCTCGGCTGCTCGTCCTGCCACAATTGCTCCTGCATCCTTTTATCTTAGTGGCTTGAGATACAACACCAGCGTGCCAAAGGAGCCCGACACACACG
>Dhingra_Pear_16_GATCAG_L001_R1_001_paired_trimmed_paired_merged_contig_37610 monothiol glutaredoxin- mitochondrial	GO:0005623	GO:0009055	GO:0015035	GO:0046872	GO:0051537	GO:0045454	GO:0048653	GO:0055114
AATCCCACGTATTTGTCATCTTTCAGCAACAAAAAAAAAGCTGAGCCTCGTACAATTTCATTCTAGCTCCAAATTTCATTCCACTTGCTCCCATGAGTTCGTATCGACACATACTACCCAAATATGTGAAAAAATGAACGTGGGTGAAATGTATCATTCTACCCTCCAAATTCAACAACTTATTCAGACTTCTTCTCTTGACTGCCTGAGATGTCCTTAAGCTTTTCCTTGAGCTCACCATTCTGATGCATATTGAGAATAATATCTGACCCTCCGACTAACTCCCCCTTGATGAATATCTGAGGAAACGTTGGCCAGTGGCTAAAGGCTTTTACAGCACTTTTCAGTTCAGGATCTTCCAAGATATTTCTAGAAGCCAAAGGAACTTGATATGGTTTTAATACTCTAATGGCAAGTCAGCTGAATC
>Dhingra_Pear_16_GATCAG_L001_R1_001_paired_trimmed_paired_merged_contig_37611 monothiol glutaredoxin- mitochondrial
TCAGCCTCCTTCCACGGCGGTTCCACCTCTCTCCTCCTCTTCTTCCAGGGTTCGCAGCATGGCTAGGTCTCTTTCGAATTTGCTCTTCAAGGGGCTTTCGTTTTCCGGCTCGGCTGCTCGTCCTGCCACAATTGCTCCTGCATCCTTTTATCTTAGTGGCTTGAGATACAACACCAGTGTGCCAAAGGAGCCCGACACACACG
>Dhingra_Pear_16_GATCAG_L001_R1_001_paired_trimmed_paired_merged_contig_70976 monothiol glutaredoxin- mitochondrial	GO:0005623	GO:0009055	GO:0015035	GO:0045454	GO:0048653	GO:0055114
TCTTTTGTACATCGACGGTGCAGAAAGTTACACTCACAGCTCGAAAGAAAACGCACCTCCTGCTTCTCCTCAGGCTCCTTCCACGGTGGTTCCACCTCTCTCCTCCTCTTTCTACCAGGGTTCACAGCATGGTGAGGTCTCTTTCGAATTTGGTCTTCAAGTGGCTTTCGTTTCCCGGCTCGGCTTCTCGACTGCCACAATTGCACCTGCATCCGTTTATCCCAGTGGCATGAGATACAATACCAGTGTGCCGAATGAGCACGACACGCATGATGATTTTAAACCGACTAATAAACTTGAGAGTTTTGACCTTAGTT
>Dhingra_Pear_16_GATCAG_L001_R1_001_paired_trimmed_paired_merged_contig_82993 monothiol glutaredoxin- chloroplastic-like isoform X2
GTTTCAAAGAAGGTGCATGTATGTTCGCGAGGCTTGGCTTCTTTTCTTAAAGCGCCTCAAGAAAGGTCTTTAGTCTCATGTTTCGAAGGTGTACCCGCATAAAGATTTGTAAGAAAGCGGACGTCGTTGACAGCTAAGTAGTTTCCGGTCTCCTCTACTTCGCTTCTGCTGCCCTCTTTAAAAGACTTTTTTTCTATCTCCTCTCTACGGAACCCCGAAAGTTCTGGTTAGAGAAATAGCTTTTCCAATCCCTCGTGAAGATACCACCAGTAATGAAGTTGTTCTCCTCCCCTAAATCTGTTAATTTCAGGGGGCTAGAAATAGAGAGTATAGAGGAAAGTTCCAGTTTCTGACAGCACAGTTGATGGAGCCGGCTGACGGAGCTACAAGTTCAGGTTTATTATGGAACACCAAAGCCTCTTTGAATCCAGTCTAATGGAAGTCAAGTGGAGCCTAAACTAGCGTCCTCACCTTATGCTCCCAAAAGAACTCCCTGGCACTTTATCCCTTAAAAGGATCAAACAAAAAGCAGTCCCGTAAAAAGAAGACTAGAAAGAAGTCATAAAAAAGACTACAGCTCATAGTCAAGCCCCAGCTACTGAGGAAGTGACTGAGATATCCGGAGTCGGTGGGATGACTAGGAGCGGAAGATGCTAGACACCGGAAGGACTTTGAAAAGGACCGAAATGAGTAGCTATAGAGGGGCCAGAAAGGAAAAGGTGCGAAGCAGAGTAACTAGCTAGTTGATTTAAAAGACATTCCTCTAGCCAGTCAGGAAAGCAATAGAGGTAAGATCAAAGCGGATGTATGAGGAGCGGTAGCGAATGGATTCCCGGGTTTAAGATTGGAGGTCATTTTTTGATTTCAATCACCACCGGGCAGCAAGCTCCACGCTTCTCAGTAAACTTCTAGCCGTACCCTGTCCACCAACCTGCACTGTTCGGGTCTGTCATAGCACAATTCTTCTTGGAGGAGGGTTGGTTTGCCCGGGTGACTGATCCTGCCATAATGTACTTCTACCTATAGCACTGGCAACCGAAGTCAAGCATATATACGACAATCTTCATGCATGAATAGCCGGGAGGAAAGAAAGGGCGGTAGATGATAATGATAAGGG
>Dhingra_Pear_16_GATCAG_L001_R1_001_paired_trimmed_paired_merged_contig_15123 monothiol glutaredoxin- chloroplastic-like [Pyrus x bretschneideri]	GO:0003824
CGAGCCGGGAACCGAAGGAGGAGGACGCCATGGCCTGAACCGACATGGGTCTCCATCGTCTCGAGCCGCCATGGACGCTGGAAAGGTTGGTGCTCGAGCTACCTCCCGAACTGTAACTGTTGTTGAAAGGAACACAGAAACTGGATGACTTGTTTGCAGACGAAAGAATGCGAGGGGAATTTAGAGAAACGGATGCGAAATTGGTGAGATTATATGAGACTGCCATTGCTGTTGTTGCTGTCTCTCTCTCTCTCTCTCTCTCTCTCTCTCTGTCTGTCTCTCTCCTTCTCTCAGATCTTCTCTTTCCAAAGTCATACCCTTTATCACTTCCATCACTCTTTTTATATATACACCTATATATATATATATGTTGTATAGCACTAGCTGCATTCTGGGTTTGCTTCCATTGCTCTTCTGGAGGCCTCTTTGTTGAAGAACACCAACAAACCCAGATCATGCGAGGAGAGACTATGGTTAAACCTGAAGGAGAGCTAAAAGTAAGCTTTGGCTATCAATGCAATAGCAACAGAGGCAGTTTTTGTGAGGATTC
>Dhingra_Pear_16_GATCAG_L001_R1_001_paired_trimmed_paired_merged_contig_17888 monothiol glutaredoxin- chloroplastic-like [Pyrus x bretschneideri]	GO:0005623	GO:0009055	GO:0015035	GO:0045454	GO:0055114
TGGCCTACCATCAAATTTTACATTCCAAGTATGCTACCACATTGTCAAGCACAGAAAACTGAAGCTCTATTAACAATTTACATTAAATCTACGGACTCAACTGCAAACTCAAGCATTGCCATGTAATGGATAGTAAAAAATTCGGACCCAGTTCATCCAATTCAATCACGATCGGCTCCACACCAAGCCTTTTGAATAACGATTTCACCTCAGATGAGTACGAACACCAAGTTTTGGAATAGACGACAACAGGGTTCTCATCCACCGTCTTCTTAACGCTCTCTTCGAGCCGGGAACCGAAGGAGGAGGA
>Dhingra_Pear_16_GATCAG_L001_R1_001_paired_trimmed_paired_merged_contig_26379 monothiol glutaredoxin- chloroplastic-like [Pyrus x bretschneideri]
CATAAACACTTTAATGAAATCTGGCTTCTGTGAGTCATCCAAGGTGGTCCAAATACCCATCAGATCGGTATCTTTCACTAACTTCATTGAAATTCTTAACACCTGATCGTATGGACGTTGCTTTCTTAGCCTTTAGCACAGAGAGTTCCAAGAATCAGAATCGAAAATCCAAAAATCTGAAAGGGACAGTTTCCCAAATAGATAAATAACGATCTTGGGCTGATTTAGAATCACGATTCGTAATATTAGTCTTCAGACCTGAGGACCACCAAGTTCGCAGAGCTGCTACACGGAAGAGGACGAGGAGGAAGGTTGCGAAGGGGACGAGGAGGAAGGTTGCGAGGCTGCACAGAAGAAGATGAGCAGGAAGGTTGCGAAGGGGAGAGGGAGGAAGAGGTGAAGAGA
>Dhingra_Pear_16_GATCAG_L001_R1_001_paired_trimmed_paired_merged_contig_1107 monothiol glutaredoxin- chloroplastic-like	GO:0009570	GO:0009941	GO:0009055	GO:0015035	GO:0015038	GO:0015297	GO:0019761	GO:0030003	GO:0045454	GO:0048653	GO:0055085	GO:0055114	GO:0070838
TTCGTTTATACGTTAATTGCGATGTTAACAACAGTTTAAGTTCACAAAGATTGATACGTCCATGGTTTATTGGATTCAAATAAAATGTTCTAATTCATCCGAATCCGAACAGAACGAAAGGTTATAACTTATACATATGAAGTTGTAGTTCAAATGGTTATAACTTATAAGCATTTTTCTAGCACCCGAAGTCTGTGTGTTCGGTTCCTCCTTCCACAACATCCACAAATCCCCATTCACCAAAAGAACAAGAGAAACCTTTTGCATATCTTCGTATAAACTGTTTATGAGCACATTGCCTTCTCCAATAGTTCCTGCAACTCCCCGCTTTTATATGCATCAACAGTGATGTCACAGCCTCCGAAAAACTCTCCTTCAATGTAGAGTTGAGGAAATGTTGGCCAACTCGAATACTCCTTCAATCCCTGGCGCAAAAGTTCATTTTCTAGTATGTTTATTGTTTCGAACGGTACATTCAAAGACCTCAATATTTGTACGCAGGTGTTTGAAAAGCCACATTGTGGAAAATCCCTTGTTCCCTTCATAAAAAGAACCACTTTGTGTGAAGTAACAACCTTGTCCAACGTGTTCTTCAGCTCCGGAGTTAATGCGGCGTAGCATCGGAATGAGAGGGTCTTCTTCGAAGAGAGCTTGGGTGCGAAGGACGCGTGATATGAAAGAGAGACGGCGGAAGGAGGGCAGGGACGCCGAGAGGCACCGTGGAAGTGGAGTGAAGTGAGGGAATTGGTGGGGGATGTGCTCGCAGCTCCAGCGAGAGGAAAAGAGGCAGATGGAGTTATGGTTTTTGAGTCCAAGGCCCCAACACACCACATCTTTCGAGACTTTGCCTTCTCTCTTCAACTCTCTCTCTCTCTC
>Dhingra_Pear_16_GATCAG_L001_R1_001_paired_trimmed_paired_merged_contig_1108 monothiol glutaredoxin- chloroplastic-like	GO:0009570	GO:0009941	GO:0009055	GO:0015035	GO:0015038	GO:0015297	GO:0019761	GO:0030003	GO:0045454	GO:0048653	GO:0055085	GO:0055114	GO:0070838
TGGGGCCTTGGGCTCAAAAACCATGACACCATCTGCCCCTTTCCCTCTCGCTGGAGCTGCGAGCAGAGCCCCCACCAATTCCCTCGCTTCATTCCACCTCCACCGTGCCTCTCGGCGGCGTCCCCGCCCTCCTTCCGCCGTCTCTCTTTCAAATCACTCGTCCTTCGGACCCAAGCTATCTTCGAAGAAGATCCTCACTATCCGATGCTCCGCCGCGTTAACTCCGGAGCTGAAGAATACGTTGGACAAAGTTGTTACTTCACACAAAGTGGTTCTGTTTATGAAGGGAACAAAGGATTTTCCACAATGTGGTTTTTCTAACACTTGCGTACAGATATTGAGGTCTTTGAATGTACCCTTCGAAACAATAAACATACTAGAAAATGAACTTTTGCGCCAGGGATTAAAGGAGTATTCGAGTTGGCCAACATTTCCTCAACTCTACATTGAAGGAGAGTTTTTCGGAGGCTGTGACATCACTGTTGATGCATATAAAAGCGGGGAGTTGCAGGAACTATTGGAGAAGGCAATGTGCTCGTAAACAGTTTGTATGTAGATATGCAAAAGGTCTCTCTTGTTCTTATGGTGAATGGA
>Dhingra_Pear_16_GATCAG_L001_R1_001_paired_trimmed_paired_merged_contig_27679 monothiol glutaredoxin- chloroplastic	GO:0005623	GO:0009055	GO:0015035	GO:0016787	GO:0044765	GO:0045454	GO:0055114
CCTTTGTTCCCTTCATAAACAGAACAACTTTGTGTGAAGTAACAACTTTGTCCAACGTATTCTTCAGCTCCGGAGTTAATGCGGCGGAGCATCGGATAGTGAGGATCTTCTTCGAAGATAGCTTGGGTCCGAAGGACGAGTGATTTGAAAGAGAGACGGCGGAAGGAGGGCGGGGACGCCGAGAGGCACGGTGGAGGTGGAATGAAGCGAGGGAATTGGTGGGGGCTCTGCTCGCAGCTCCAGCGAGAGGGAAAGGGGCAGATGGTGTCATAGTTTTTGAGCCCAAGGCCCCAACAC
>Dhingra_Pear_16_GATCAG_L001_R1_001_paired_trimmed_paired_merged_contig_29980 monothiol glutaredoxin- chloroplastic	GO:0009570	GO:0009055	GO:0015035	GO:0006812	GO:0045454	GO:0048653	GO:0055114
TTCTGCGAGAAACCACACAATGGGGTACTTCTCGAACCCTTGATGAAGGCCACAACTTTGTTCTCATTCACCAACCGGTCAATGAGTTCCTCCAGTGGCACTGTCAGCTGCACATTAGGACCAGGTGTTAGCCGGAGATCAGACTTCTTCTTCCTCGGTGGTGGCTTTCGGACCCATGTGGCGTTGCCCGATTCATTTCCCGGGGGAACCTTCCCAGTTGCTTTTATGTGTTCTTCCATCCATGATTTCCAAGCTTCCGTTAGAACCGCCCTATCTGGTTCATCTACTACCCCAACCTTAACGGAGTAGCAAAGCTCCGGCAACGACTTCCGGTGGGAGAGAACACTCGCCGCTATGTTCCTCGATAACCCGACGAACTGCAGCTCTCCGCTCTGGTCAAAAACGGCGTAGACCCCAGTCTCCGCCGGCAATTTCCCGGCGATTTCTACCTCCTCCGGCACGGTGACTAGCTCGGTCTCCGAGAGGGCCTTAACTGCCGAAGTGATGACCGAAGCTCGGGGCTTGGATGCGGCGTAAGGTTTGAGAGAAATGGAGCGGAAGGTAGGGGCTTTGGTTGGTAAATTGAATGAGGGGTTGGGGGTATTTTGGGGAGAGTGAGAAGAGAATAAGCGGCTAGAGGGAGATGAAGTGTGGATTGGAGAGAGGTGGATGATTGTCGCCATTTGAGATTCAGTGAGAGAAGGTCGGGAACGAAGGTTCTGGTTTAGGCTTCAACAGATATTGTTGAGGAAACGGATTCGGTTTCTGACCCGACCCGATTGTTTGAGAGGAGCTATTGGGTTTGGGCATCTGATCCAATGGAGTTGGGCCTC
>Dhingra_Pear_16_GATCAG_L001_R1_001_paired_trimmed_paired_merged_contig_55468 monothiol glutaredoxin- chloroplastic	GO:0009570	GO:0009055	GO:0015035	GO:0042578	GO:0006812	GO:0045454	GO:0048653	GO:0055114
ACTCTTCGTCAAGCACATCAACGCTTTCATAATCCACCCCGTGGTTTTCAAGAATTCCGACAACCTTCTGCGAGAAACCACACAATGGGGCACTTCTCGAACCCTTGATGAAGGCCACAACTTTGTTCTCATTCACCAACCGGTCAATGAGTTCCTCCAGTGGCACTGTCAGCTGCACATTAGGACCAGGTGTTAGCCGAAGATCAGACTTCTTCTTCCTCGGTGGTGGCTTTCGGACCCATGTGGCGTTGCCCGATTCATTTCCCGGGGGAA
>Dhingra_Pear_16_GATCAG_L001_R1_001_paired_trimmed_paired_merged_contig_55469 monothiol glutaredoxin- chloroplastic	GO:0009570	GO:0009055	GO:0015035	GO:0006812	GO:0045454	GO:0048653	GO:0055114
TTGAACAATCACTTTTTAAACAAGCTGGCAAGCTCGCCCTTCTCCTGCATGGAACTTAGGATATCACATCCCCCAAGCAGTTCTCCATTCACGAATATCTGGGGGAAAGTCGGCCAGTTACTGTACTTCTTCAGAGTCTCCCTCAATCCTCTATTATACTCTTCGTCAAGCACATCAACGCTCTCATAATCCACCCCGTGGTTTTCAAGAATTCCGACAACCTTCTGCGAGAAACCACACAATGGGGCACTTCTCGAACCCTTGATGAAGGCCACAACTTTGTTCTCATTCACCAACCGGTCAATGAGTTCCTCCAATGGCACTGTCAGCTGCACATTAGGACCAGGTGTTAGCCGGAGATCAGACTTCTTCTTCCTCGGTGGTGGCTTTCGGACCCATGTGGCATTGCCCGATTCATTTCCCGGGGGAA
>Dhingra_Pear_16_GATCAG_L001_R1_001_paired_trimmed_paired_merged_contig_27883 monosaccharide-sensing 2-like	GO:0005887	GO:0005351	GO:0005355	GO:0032440	GO:0015992	GO:0046323	GO:0055114	GO:1904659
AACAAAATGTAACCACAGTTGCCCCTATAAGCGACATGGCCACGATCAGCCCTTCCATAGCTGGTTCGCTTTCCAGGTTGAATTCCCTCTTTATGTACAAAACAGAAGCTGCGATAGTAGCGTTGTCCCATCCCTGCAACAGGTTACCAATTGCAGCAGCAACGGCAACGAGAACAGCTCCACTCATTTTTCCACTCAAAAATAAAAACCAATTGCAACCC
>Dhingra_Pear_16_GATCAG_L001_R1_001_paired_trimmed_paired_merged_contig_75359 monosaccharide-sensing 2-like
TGGCAGAGAAGATGTCGCTGGTTAGTCATTTTGTTCTGATTATCTTCGATTATTTGTTGTGATACTTTGTTTCTAATTAATTTGCATTGATAGTAAGTTTTCAGCAATTCATTTCTAGATCAACATAGAAAGATAGCTTTCTGAAACTAAATTGGAGAACCGGTTTCAAAGGCAAGTTTTGGGTAATTGGAGCCGTCATACTTAAAACCCTACCTTGTCACTTTGT
>Dhingra_Pear_16_GATCAG_L001_R1_001_paired_trimmed_paired_merged_contig_9820 monosaccharide-sensing 2-like	GO:0016021	GO:0022891	GO:0032440	GO:0008643	GO:0055085	GO:0055114
GGTTCACTTTCCAAGTTGAATTCCCTCTTTATGTACAAAACAGAAGCTGCGATAGTGGCGTTGTCCCATCCTTGCAACAAGTTACCAATTGCAGCAGCAACAGCAACAAGAACAGCTCCACTCATTTTTCCACTCAAAAATAAAAACCAATTGCAACCCTTTTCACAAAATCTCAGGAAAAACCAACCAATCCAATCAAAAAACAAAAAAAACCAGATCAAATATCAACGAATCGAACCAGTTCTTGATCACCCAATTCAGCAATCCAGATTGATGGTGTGTTTGTTCTGTTGTGTTTGTCTCCGAATGCAACGACGCCGTCAAAAGTTCGAGACTTTGAGTCTTTGCAGATGATATTTTCACTCTTTTTCTATAATTTCCACGAAAACGAAACGCAGATTATTTTAAAAAAAAATAAAACAAAATCCTATTCGGTGAGAGAAAAGGTACTAAAGGAGAAGCCGACAAGGAGAAAACAGAGGTAAGCAGTTTCGGAAACAAAGGTGGTAATGGAGAAGAAGACAAGGAGAAAACAGAGTTAAGCAGTTTTAGGAACAGAGCGGTGGCTGCTGGACACCTGGCCCTTTCCTCCTCTCCTGACCCTGCACGTCACTTCCCTCCCTGCTCAGCCTCCTGTGACATGTTCCATCATCCTCTAAACCCAACTTTATCTCGAGTTCAGATTATCTATCTCTAACTCTGATTAGATTAGAATATCGCTCGAACGAATGAAAACTAAGTAGATTAGAATTTCGCTCGAAGGAATGAAAAGCCAATGAACAGAGATGCTCTGTTTTCTTTGAGAAATAAAGAAGAAGAGAATCTGAGAGAACTGATGGGGTTTTCGGAGGAGAGAAAACTAACCAAGTGAACCAAGGCCGTCTAGGTTAAAGAAATAAAAAGAAAAATACTTAAAGAATTTGCTAAAAATAAAGAACTTGGTAAAAAAATTAAAAGAAGCTCAGCACAGCACAGCGCAGAG
>Dhingra_Pear_16_GATCAG_L001_R1_001_paired_trimmed_paired_merged_contig_9821 monosaccharide-sensing 2-like	GO:0005887	GO:0005351	GO:0005355	GO:0032440	GO:0015992	GO:0046323	GO:0055114	GO:1904659
AACAAAATGTAACCACAGTTGCCCCGATAAGCGACATGGCCACGATCAGCCCTTCCATAGCTGGTTCGCTTTCCAAGTTGAATTCCCTCTTTATGTACAAAACAGAAGCTGCGATAGTAGCGTTGTCCCATCCCTGCAACAGGTTACCAATTGCAGCAGCAACGGCAACGAGAACAGCTCCACTCATTTTTCCACTCAAAAATAAAAACCAATTGCAACCC
>Dhingra_Pear_16_GATCAG_L001_R1_001_paired_trimmed_paired_merged_contig_121750 monosaccharide-sensing 2 [Jatropha curcas]	GO:0005887	GO:0005351	GO:0005355	GO:0032440	GO:0015992	GO:0046323	GO:0055114	GO:1904659
TAGTGATGATTACAAAATCACTTTCTAAAAATGCAATCCAGTCATCAGCACTTTTTCCAACTCAAATCCTGTCCTCATAATCCCAGTCTAAAGCCAAACCAAACTTTCAAACCCTCTAAACAATCAAATCAGTTCTCATTGGAATCCAACAGATGCATCAGCAGCAGCTGACTTCAAGAGGCATGCCTTCAGTTTCAGGCACCTTCAAGTAAACAAATATCCAGGAACGATGCACCCGACAACATAGATTCCGAAGATGCCAGCAAATCCAACGGAAGAGAGCATGACAGGAAATGCGTAAGTGATGATGATGTCTCCAATCCAGAATGTGAGGGCACAGATGGCAATGCAGAGGCCGTGGATGCTCGTAGGGATGATCACTGCGCAGAGAATGTTCGGGGTTACTCCAAATGCCATGACGAAGCAGCAGGCACGGCGGTGGAGATTGTTGCATTCAGAACAGTTCCCAAGTTGACAATGTTGGCAA
>Dhingra_Pear_16_GATCAG_L001_R1_001_paired_trimmed_paired_merged_contig_24160 monosaccharide-sensing 2 [Jatropha curcas]	GO:0005887	GO:0005351	GO:0005355	GO:0032440	GO:0015992	GO:0046323	GO:0055114	GO:1904659
GGGAATTCAACTTGGAAAGTGAACCTGCCGTGGAAGGGCTGATTGTGGCCATGTCGCTTATAGGCGCAACTGTGGTTACATTTTGTTCTGGAGCCGTAGCAGACTGTCTAGGCCGCCGTCCTATGCTTATAATCTCTTCTGTCCTTTACTTTCTTAGTGGTATTGTAATGCTGTGGTCTCCCAATGTTTATATCCTTCTCTTGGCGCGGCTTTTAGATGGATTTGGGATTGGTTTGGCGGTTACCTTGGTACCACTTTATATATCTGAGACAGCCCCGCCTGAGATAAGGGGATCGTTGAATACCCTTCCGCAGTTTACTGGCTCTGGTGGGATGTTCTTGTCATATTGCATGGTTTTTGGGATGTCGTTGACAGAGTTGCCAAGTTGGAGGTTGATGCTTGGT
>Dhingra_Pear_16_GATCAG_L001_R1_001_paired_trimmed_paired_merged_contig_5111 monosaccharide-sensing 2 [Jatropha curcas]	GO:0016021	GO:0022891	GO:0032440	GO:0008643	GO:0055085	GO:0055114
ACCAAGCATCAACCTCCAACTTGGCGACTCTGTCAACGACATCCCAAAAACCATGCAATATGACAAGAACATCCCACCGGAGCCAGTAAACTGCGGAAGGGTATTCAACGATCCCCTTATCTCAGGCGGGGCTGTCTCAGATATATAAAGTGGTACCAAGGTAACTGCCAAACCAATCCCAAATCCATCTAAAAGCCGCGCCAAGAGAAGGATATAAACATTGGGAGACCACAGCATTACAATACCACTAAGAAAGTAAAGGACAGAAGAGATTATAAGCATAGGACGGCGGCCTAGCCAGTCTGCTACGGCTCCAGAACAAAATGTAACCACAGTTGCGCCTATAAGCGACATGGCCACAATCAGCCCTTCCACGGCGGGTTCACTTTCCAAGTTGAATTCCC
>Dhingra_Pear_16_GATCAG_L001_R1_001_paired_trimmed_paired_merged_contig_1610 monosaccharide-sensing 2 [Cucumis melo]	GO:0016021	GO:0022891	GO:0032440	GO:0008643	GO:0055085	GO:0055114
TCTTGGCAGCTGAAGCCTGCTTCGCACCAACAGAGAAAAACTCGGTAATCACTTCAAGGGGCATACCTTTGGTCTCCGGAACTTTCAAGAAAATGAAGATAAACGCTATGACGGACACAACTGCATACATGCCAAAGACACCAGCAAGGCCAACAGATTTGAGCATCACTGGAAGTGAATAGGTGACAATGATGTCGCCAATCCAAAACGTGAGGGCGCAGATGGCAATGCAGAGGCCTCGAACTCTGGTGGGGAAGATTTCTGCACAGAGTATGTTGGGGATTGGACCAAACCCCATAACAAAGAAACAGAAGTAGAGCACAACGCTGACAGTCGAAACTGATGCATTTACAACACTGCCCATATTCACAAGACTTCCGAGGACTAGGATGACGAGAGACACTATCAAGACAGGGATTGTGCCGAGCAGCAAGCTCCTTCTGCCGGCTATATCCATGAGCCTCATGGCAATGGCTATACTAGGAAGCATCAGCAAGGTTGTCACTGCACTGATAAGCAGAGACGAAGAAGCTGAACTAATGCCCAAGTTCGAAAGAAGGATGCCAACGCCCGCCTGCTCAAGAATTTGAGGCGTGTAGTAGAGAACCCCACTTATACCGGAAAACTGCTGAAGTATCTGCATTCCCACCCCAACAGCCAAGGCATGCTTCACTCCGGGTTCAAAAAGATCACTCCAACTTGGCCCTTTTGCAGAAGTTGCAGCTGGGTTAACCATTGCCGGTCCAACTGGATGCTGATTCATAAGTTCACGTGAGTACAGAGCCGATTCGCTCACCAAAGCAGCAGCCTGGATGAACTCACCGTCGTTCGGTGCATCGCCACCAGGTATCGAAACAATAGATCCATGGCGAGATGCAGGGACACCCTCCTGGTGCAAATAAATTCTTTTAAACCCTCCTTCCTTGTGTCCATCTTGGCCTTCTCTCTCAGACCATTTCCACGCCAGCTGCCAACCGCCACCAATATCGGTGCTACTAGCTCCCTCTCCACCAATGAGACTGCCGTTTCTCATGCCAGCAAGGCTTCCCTGGGGAGGTGGGCCCACGTTCTTTTCAATGCTTGTTGTCTGA
>Dhingra_Pear_16_GATCAG_L001_R1_001_paired_trimmed_paired_merged_contig_1645 monosaccharide-sensing 2 [Cucumis melo]	GO:0005774	GO:0005794	GO:0016021	GO:0005337	GO:0005351	GO:0032440	GO:0008643	GO:0055114	GO:0098655	GO:1901642
CCGCTGCAATTTTCATTCAATTCGAAGCAAATGTAAAATTTCGACATGTAAACTAGTAAAGCAATCGCCTTTCCCATGAAGTTATCCCACAATTTTCGTTCCGAAGAGATTGGACATTGAACTCTAGTCATTTTAATCAGGTATAACAAATGGGGGATAATTATACAATAACCCCTTCCGTAAGGATCAATCGTACCAATTCCAAAACAAGTAAAGAAAATGTAGATTCGATGCAAAACTAGGAAGATTAAACAGCTTTCAAAACTTTTAACCCACTATGGATCAAGTTAATTGTTCTTGGCAGCTGAAGCCTGCTTCGCACCAACAGAGAAAAACTCGGTAATCACTTCAAGGGGCATGCCTTTGGTCTCGGGAACTTTCAAGAAAACAAAGATAAACGCTATGACGCACACAACTGCGTACATGCCAAAAACACCAGCAAGGCCAACAGATTTGAGCATCACCGGAAGTGAGTAGGTGACAATGATATCACCAATCCAGAATGTGAGGGCGCAGATGGCAATGCAGAGGCCTCGAACTCTGGTGGGAAAGATTTCTGCACAGAGTATGTTGGGGATCGGACCAAACCCCATAACAAAGAAACAGAAGTAGAGCACAACGCTGACAGTTGAAACTGATGCATTTACAACACTTCCCATATTCACAAGACTTCCGAGGACTAGGATGACCAGAGAC
>Dhingra_Pear_16_GATCAG_L001_R1_001_paired_trimmed_paired_merged_contig_1646 monosaccharide-sensing 2 [Cucumis melo]	GO:0005774	GO:0005794	GO:0016021	GO:0005337	GO:0005351	GO:0098655	GO:1901642
GTCTCTGGTCATCCTAGTCCTCGGAGGTCTTGTGAATATGGGAAGTGTTGTAAATGCATCAGTTTCAACTGTCAGCGTTGTGCTCTACTTCTGTTTCTTTGTTATGGGGTTTGGTCCAATCCCCAACATACTCTGTGCAGAAATCTTTCCCACCAGAGTTCGAGGCCTCTGCATTGCCATCTGCGCCCTCACATTCTGGATTGGTGATATCATTGTCACCTACTCACTTCCGGTGATGCTCAAATCTGTTGGTCTTGCTGGTGTTTTTGGCATGTACG
>Dhingra_Pear_16_GATCAG_L001_R1_001_paired_trimmed_paired_merged_contig_2810 monosaccharide-sensing 2 [Cucumis melo]	GO:0005887	GO:0005351	GO:0005355	GO:0032440	GO:0015992	GO:0046323	GO:0055114	GO:1904659
TCCGAGGACTAGGATGACCAGAGACACTATCAGGACAGGGATTGTGCCGAGCAGCAAACTCCTTCTGCCGGCTAAATCCATGAGCCTCATGGCAATGGCTATGCTAGGAAGCATCAGCAAGGTTGTTACTGCACTGATAAGCAGAGATGCAGAAGCTGAACTAATGCCCAAGTTCGAAAGAAGAACCCCAACGCCCGCCTGCTCAAGAATTTGAGGCGTGTAGTAGAGAACCCCGTTTATGCCAGAAAACTGCTGAAGTATCTGAATTCCCACCCCAACAACCAAAGCATGCTTGACTCCGGGTTCGAAAAGGTCACTCCAACTTGGTCCTTTTGCAGGAGTTGCAGCTGGGTTAACCATTGCCGGTCCAACCGGATGCTGATTCATAAGCTCACGTGAATAAAGAGCCGGTTCACTCACCAAAGCAGCAGCCTGGAAGAACTGACCATCGTTCAGTGCATCACCACCAGGAATCGAAACAATAGATCCACGACGAGATGCAGCATCACCCTCCTGGTGTAAATAAATTCTTTTAAACCCTCCTTCCTTGTGTCCATCTTGGCCTTCTCTCTCACACCATTTCCACGCCAGCTGCCAACCGCCACCAATCCCCGTGCTACTAGCTCCCTCTCCACCAATGAGACTGCTGTTTCTTATGCTAGCAAGGCTTCCATGTGGAGGTGGGCCAATGTCTTTTTCAAGGCTTGTTGCCTGACGCGAGATCAATGGACTCTGCAAATTGCCATCGGAATCACCACCGGCTGCATCAGATGCATAACCCTCTCCTTCTCTGGCAACACTCTCCTCGTCCCACTCTTCATGTCTAAGCTGATTCCCTCCCACGCTAAACATGCTGCCAAAGTGCGGAAAAAGCATACTTCCCTTGCTTCCTGTATCGGGGAGCTTCTCATGTACACTGCCAAAGAGAGAGACAAGAGGATCAACAATACCGCTTTGATTTACCATGCTTGCATGTCGAGACACAAGTCCAAGAGTGCTTTGCCCAGTTACAGGTCTGGCAACCCAGGATTGTCCTTGTTCAGGCCCATATAATCTGATTTTATCCTTTTCAGCGGATAAATCGTGGTCATCAGCGAGGTCATCCTCTGGGCCAATTATGTACTCCTCAAAAGATGTTTCACCCCCAACTCCAAGACCCTCAACAAGTAAAGCCATTTCACCAGCAACATCTTCTCTTCCACGTAGCCTCTGCAAAACTTGCTTAGCCTCAAGCATCCGTCCCTTACTCACAAGCCATCGTGGAGACTCGGGCAAGAAGAACACAGTCAATATAAAATAAACAAGAGAAGGAAAAGAGAGAATCCCAAGCATCAACCTCCAACTTGGC
>Dhingra_Pear_16_GATCAG_L001_R1_001_paired_trimmed_paired_merged_contig_14083 monoglyceride lipase-like	GO:0005737	GO:0016021	GO:0016298	GO:0006629
GGTGATGTGAGCACTACACCGTCTATGCGGGACTCAAATTTTGGGTCAAGCATTACCTTAAGGACAATGGCTGCACCTGTGGAATGCCCAAAACAGAAACACGGTAGGCCAGGATTTTCAGCTAAAACCTTTTCGAGAAATAATTTCATATCAGTAACAGCATAATCGAGAGAAGGAACATATGCATGAAGCCCATCACTCCCACCATGACCAATCCAATCCATTCCGT
>Dhingra_Pear_16_GATCAG_L001_R1_001_paired_trimmed_paired_merged_contig_14084 monoglyceride lipase-like	GO:0016020	GO:0016298	GO:0006629
GTTTTGTGAGATTAGAGAAAAGCAGGTCGCGAGGTCTAAAATTGGCAAAAGCGCTTTTTGCCACCGAGAATTGAATAAGAAACGCACAATTTTTTATGGTCTGTTTGGGAAGGGCAGCGATTATAGAGAGTAGAATTCTGGTTTTGCACGCGGAGAAGGGGCAGAAGCCAAACAACAACCTCAACAGGAAACAACCAATCCGCCCGTTGGTCGAATCGGAGGAGCTCCAATTCCGGTTCAAGTCATCATCTCCACCTCCGCCGGCGTCATCAGCATTGTTCTTTCAAGCCACAAGACCACCGCCGAAGAAGCTGCAGAAAATGGCGACGGATCGAGGCAGCGGCTTGTCATCGTCGTCGACGTTGATGTTGACTTCTGGAGCGAGCGGCCGCATAAACGCCCTCTTCTCGCTGCAGGTGCTGCGGAGTCTGATGATGCTGATTAACGCCTTCTTCCTGCTCCTCCTGCTCCCATTTCGCGGCCGCAAGCGAGCGCCGTTGTCGTCCGCCTCTTCGTCTGCGGCGGCGGCTTCGCCTGTCTTGGCGGAGAAGTCGGCCAAGGACGAGAGGCAGCCGAGGGTGCCGGTGGTGCGGGTGCCGACGAAGATAGTGCCGTGGAAGTGCAGCTCGTCATCGCCGGTGGACCAGGAGGCGGCGGCGAGGAGGGCGTTAGCGAAGCTAAGAGTTGTACAAGATGATGATGAGAATTCGGTCAGGCAATATTCGCTCTTTGCGACTGCGCGAGGTGAAACCCTCTTCACGCAGAGTTGGACTCCCGTTTCCGTTAACATCAGGGGCGTAGTTATTCTTATGCATGGTCTGAACGAGCACAGTGGAAGATACAGCGACTTTGCAAGGCAACTGAATGCTAATGGATTTAAGGTTTACGGAATGGATTGGATTGG
>Dhingra_Pear_16_GATCAG_L001_R1_001_paired_trimmed_paired_merged_contig_14085 monoglyceride lipase-like	GO:0005737	GO:0016021	GO:0016298	GO:0006629
ACGGAATGGATTGGATTGGTCATGGCGGGAGTGATGGGCTTCATGCATTCGTACCTTCTCTCGATTATGCTGTTACTGATATGAAATTATTTCTCGAAAAGGTTTTAGCTGAAAATCATGGCCTACCGTGTTTCTGTTTTGGGCATTCCACAGGTGCAGCCATTGTCCTTAAGGTAATGCTTGACCCAAAATTTGAGTCCCGCATAGACGGTGTAGTGCTCACATCACCTGCAGTTGGGGTTCAGCCTTCGCATCCAATATTAGTGGTAATTGCTCCCATTGTCTCATTTTTGCTGCCAAGATACCAAATCAGTGCAGCAAATAAACAGGGCATGCCAGTTTCTCGTGACCCGGCAGCTTTAGTTGCCAAGTATTCGGACCCTCTAGTGTACACTGGATCCATCCGCGTGAGGACTGGTTATGAGATTCTCCGAATCACATCCTACTTGCAGCAGAACCTAACCAAATTGATGGTACCCTTCTTCGTTCTCCACGGAACAGCGGATACTGTTACTGACCCCGAGGCCTCCCAGAAGCTGTACGATGAAGCCTCCTCAACTGACAAAACCATCAAGCTGTTTGACGGGTTCGTACATGACCTTCTCTTTGAGCCAGAGCGAGAAGCCATTACGAAGGATATCATTGACTGGTTGAATCATAGAATATGAAGCAGCTAGGTAGTGCAGCAGTGGGAGATGAAGATTGATAAGTTATGGGACGAAAAGGAAAATGGATCGATCGATACGAGTGACCATTTTTGTGGAAGCAGAATATGGAAAAACCCAAAATTTATTATGGCTAAATAAAAACTCAGCATATTGTGTTGAAACTTGAAACATCGTGACATTGTTTTCTTGTTGGGTATTTTAAAGATTATCTGCCGTTATGAAAATGAGGTTGATCCAAAATCCGTTATTTTCGTGTCGTTTCGAATCGGGTT
>Dhingra_Pear_16_GATCAG_L001_R1_001_paired_trimmed_paired_merged_contig_22895 monoglyceride lipase-like	GO:0016020
GATTTTTGTGAGATTAGAGAAAAGCAGCTTGCGAGGTCTAAAATTGGCAAAAAAAGCACTTTTTCCCACCGAGAATTGAGTAAAAAACGCACAATTTTTTTATGATCTGTTTGGGAAAAGCAGGGATTATAGATAGTAGAATTCTGTTTTTTCATGGGGAGAAGAAGGAGCCAAACAACAACCTCAACAGGAAACAACCAATCCGGCCGTTGATTGGATTGGGGGAGCTCCAATTCCATTTCAAGTCATTATCTCCACCGCCGCCGGCGTCATCAGCATTGTTCTTTCAACCCACAAGACCACCGCCGAAGAAGCAGCAGAAAATGGCGACGGAGAGAGGCAGCGATTTGTCGTCGTCGTCGTTGATGCTGACTTCTGGAGCGAGCGGCCGCATAAACGCCCTCCTCTCGCTGCGGGTGCTGCGGAGTCTGATGATGCTGATTAACGCCTTCTTCCTGCTCCTCCTGCTCCCATTTCGTGGCCGCAAGCGAGCGCCGTCGTCGTCTGCGGCGGCGGCTTCGCCGGTCTTGGCGGAGAAGTCGGCCAAGGACGAGAGGCAGCCTAGGGGGCCGGTGGTCCGGGTGCCAACAACGATTGTTCCGTGGAAGAGCAGCTCGTCGTTGCCGGTGGACACGGAGGTGGCGGCGAGGAGAGCGTTAGCGAAGCTAAGAGTTGTACAAGATGATGATGAGAATTCGGTCCGGCGATATTCGCTCTTTGCGACTGCGAGAGGTGAAACTCTCTTCACGCAAAGTTGGACTCCCGTTTCCGTTAACATCAGGGGCGT
>Dhingra_Pear_16_GATCAG_L001_R1_001_paired_trimmed_paired_merged_contig_57039 monoglyceride lipase-like	GO:0016021	GO:0047372	GO:0008152	GO:0009409	GO:0009414	GO:0009737	GO:0042538
TTTGCTATCGGGTGAGCCAGGAATTCTGTTTGAAATGTGGAAAACCCACCTGCTTAAATTCTTCAGCAGGCAAGTTTTCAAGCAACATATGGATTAGGAGATGAAGCATTTTACAATTGCAGATGACCTTTCCAATACCGAACAAGAAAACAATGTCACGATGCTTCAAGTTTCAATATAATACGCTGAGTTTTTATTCAGCCACATCAATTTTGGTTTTTCTATCTCCTGCTTCCACAAAAATGGTCATTCGTATCGATCGATCCATTTTCTTTTTGTCCCATGACTTATCAATCTTTATCTCCCACGGTTGCACTGCCTAGCTGCTTCATATTCTACGATTCAACCACTCAATGATGCCCTTCGTAATGGCTTCTCGCTCTGGCTCAAAGAGAAGGTCATGTAACAACCCGTCAAACAGTTTGATGGTTTTGTCAGTTGAGGAGCCTTCATCGTACAGTTTCTGGGAGGCCTCAGGGTCAGTAACAGTATCAGCTGTGCCGTGGAGAACAAAGAAGGGGACCCTCAATTTGGTTAGGTTCTGCTGCAAGTAGGATGTGATTCGGAGAATCTCATAACCAGTCCTTACGCGGATGGATCCAGTGTACACTAGAGGGTCCGAATACTTGGCAACTAGAGCCGCTGGGTCACGAGAGACAGGCATGCCCTTTTTATTTGCTGCACTGATTTGGTATCTTGGCAGCAAAAATGAGAGCAATGGAGCAATTACCACAAATATTGGATGCGCAGGCTGAACCCCAACTGCTGGTGATGTGAGCACTACACCGTCTA
>Dhingra_Pear_16_GATCAG_L001_R1_001_paired_trimmed_paired_merged_contig_73293 monoglyceride lipase-like
TTGCAAAGTCGCTGTATCTTCCACTGTGCTCGTTCAGACCATGCATAAGAATAACTACGCCCCTGCAAAGTTTGAATATGAGAAACTTAGCAACTTAATACAGTAAGAATATGAAGAAAAAAGAAGTGAATATGCACTTCGAGGATAAGACTCATACGAACTAAGATAACCTGCAATTACAAATATATTTTGATATAAATTTGGACTCCATAACTTTGCAAACAAAACTATGGATTAAGTAGCTCTGTGTTTGAATGTAAAATCCAAATATATTAACAGTCTGATTAACATGACTTGGCAGATATATGGTGGGAGAGAACGTTACTCTCCTTTAGCAATTATTCTAACAAATATAATCATCGCAAAAGAAATGTTCTCTTACCAATTAGTATATCATGTTACCGGATTAGAGTTTAGGGTATGGACCATGTAAGTCAACAGAAACTTCTGATAAAAGCCAGGCACTGCTTAGAGGATCTGTCATCAAGAACAGTTTAATTGCCTGGATGCTTCTGGACAATATCATTCAACATTTTAAAAGCAACGGGTCCTCATGAAAGGGATATTTGGCTAACAAACAACCACAAAAAGATTGCCAACTTTACTCGGGTATTGCAATCCTTGAGGGAAGGTCCTTATCATATGCGTAATACGCAGTTTAAGGTTAATATCGATGGTACAGGGATATGTTAGAATATGCCATGTCTATGAGCGCACCCAGTGAACACAAACTGACAAACTAAAGAAATTAATTAACATGAGCCTAACTAATTCAAAACGACGGCGACGTAATCAAGAAGACAAAACACATATGATCTATCTGTTCATTCTTTAATCTACACTAACAATTGCCCACTTTTCGAGCACCAAAATCCGATAATAAAAAGATTACTACTTGGAGAACGATGTGTAGTCAACCTCGATCAAGATTGAAAGGGAAAAAAAGATTGAAACTTTCAATCCCAGAAAGCATATTTCTTCTGCATTTAACTGATTGCCGCAATTTTGAATTAAAACAACGGAAATCTCATCATTTTCTTCAAGAAGTAACGAAAATTTCACACCTTTTTTGCATTAATTCAAATTAAACAATCCAATCCAAGGGGATAATGTAATACAGAGGCATTTGATTTACCTGATGTTAACGGAAACGGGAGTC
>Dhingra_Pear_16_GATCAG_L001_R1_001_paired_trimmed_paired_merged_contig_28556 monoglyceride lipase	GO:0016021	GO:0047372	GO:0006629	GO:0010200
ATTCCCTACGCATGTAAGTTTCCGATGCTTTTCTTTTTTTTTTCGGAATAGGGGTAGGCGAATTGAATTACAGGCCGTTAACATCTTCGACGCCAGCACTCAATCTCTTATCCATCCAGTCAATTATATCCTGTGCAATCTCTACACGCTCCGGCTCAAACAGAAGGTCGTGCAAGAAACCATCATAAAGCTTTATATCTTTGAACTCGGATGCTGCCTCATTGTAGAGGTCCTGGGAGGCTAGCGGATCGGTGACTCTATCAGCAGTACCATGAAGAACAAAGAAGGGGATATTCACAAACTTAAAGTTCCGTGTCAATTGAGTGGAGATCCGCAATATCTCATAGCCTGTTCGGACCCTGATTGGACCTGTATAGACCAGGGGATCAGAGTACTTGGCCAACAATTGTGCAGGATCCCGCGACACTGGAATTCCCCTCTTGTTTGCACCTTTAAACTGGAACTTGGGAGCGACCAGAGAAACAATTGGAGCCACAGCCCCAACAATTGGATGCGCTGGCTTAACGCGCAAAGCTGGTGATGTCAGTACAATACCCTCTAGCATTCCTTCAATTTGAGGGGTGGCAGCCGCCTTCAAAACAACAGCTCCTCCTGTTGAGTGCCCAAAGAGGAAGCATGGTACTCCAGGGTTCTCTAACCTAATCTTCTCCAAGAAAGCACCAGTATCAGCAACAACATAGTCAAGTGAAGGAACGTATCCATGCAATCCATCGCTGCCGCCATGACCTATCCAGTCCATTGCATACACCCCAAAGTTGCATGAGGTTAGTTGCCTTGCAAAATCAGCATATCTTCCACT
>Dhingra_Pear_16_GATCAG_L001_R1_001_paired_trimmed_paired_merged_contig_5282 monoglyceride lipase	GO:0016021	GO:0010200
GCAGAGCGGTACCAGCAGTGGGCGTCGCCGGTGTGATACCCCTCAGCCAATGCTCTGCGCCTGAAGGTGTCCTCCTCCTCTCTCCTGAAAGCCGACTTTCGCTTCTTCGACGACGGCGCATCGAGCAGTGACTCCGAGATTCCGCTGCGGCGACGGCGGGGTAGGAGGAAGAGGAGGAAGGAGAGGAAGAAGGTGTGGATGAGGAGGAGGAAGCCTCTTAGGGTTTTGAGGATCGGGATTATGCGGTTGCTGGCTCCGGAGGTCAGCTGCTCCATCTCCGCCGTCGACATGGCCAAGGAATCGACGGTGAAGATCGAGAGAGGGAGGAGAGGGGAATTAGATTCCGGGAATCCAATTCGGGAGAAGAAACGCAGAAGGTGGAAAAAAAGGAAACGAAATGGAAAAGGAAGAAGGTGAAGAAGAGGAGGAGGAAGCCTCTTAGGG
>Dhingra_Pear_16_GATCAG_L001_R1_001_paired_trimmed_paired_merged_contig_5283 monoglyceride lipase	GO:0016021	GO:0016298	GO:0006629	GO:0010200
AGCCCTTTCCATTTCATTTCCTTTTTTCCACCCTCAGCGTTTCTTCTCCCGAACCGGATTCCTCTCCCTCTCTCTCTCCCATTCTCCACCGTCGATTACCCGGCCATGTCGACGGCGGAGATGGAGCAGCTGACCTCCGGAGCCAGCAATCGCATAATCCCGATCCTCAAAACCCTAAGAGCCTCCCTCCTCTTCATCCACACCCTCTTCCTCTCCCTCATCCTCTTCCTCCTTCCCCGCCGTTGCCGCCGCGGCATCTCGGAGTCTCTGCTGGATGCTCCGTCGTCTAAGAAGCGAAAGTCGGCGTGGAGGAGAGAGGAGGAGGACACCTTCAGGCGCAGAGCATTGGCTGAGGGGTATAACACCGGCGACGGCCACTGCTGGTACCGCTCTGCCACGTTCTTGTTCTTTGGTGGTCGCAACAACGCCCTCTTCTGTCGCTCATGGTTCCCGGTCTCTGGTATTCCAAGGGGTATTTTGATCATCATACATGGGCTTAATGAGCATAGTGGAAGATATGCTGATTTTGCAAGGCAACTAACCTCATGCAACTTTGGGGTGTACGCAATGGATTGGATAGGTCATGGCGGCAGCGATGGATTGCATGGATACGTTCCTTCACTTGACTATGTTGTTGCTGATACTGGTGCTTTCTTGGAGAAGATTAGGTTAGATAACCCTGGAGTACCGTGCTTCCTCTTTGGTCACTCAACAGGAGGAGCTGTTGTCTTGAAGGCGGCGACCGTCCCTCAAATTGAAGGAATGCTAGAGGGTATTGTACTGACATCACCAGCTTTGCGCGTTAAGCCAGCACATCCAATTGTTGGGGCTGTGGCTCCAATTGTTTCTATGGTCGCTCCCAAGTTCCAGTTTAAAGGTGCAAACAAGAGGGGAATTCCGGTGTCTAGGGATCCTGCACAATTGTTGGCCAAGTACTCTGATCCCCTGGTCTATACAGGTCCAATCAGGGTCCGAACAGGCTATGAGATATTGCGGATCTCCTCTCACTTGACGCGGAACTTTAAGTTTGTGAATATCCCCTTCTTTGTTCTTCATGGAACTGCTGATAGAGTCACCGATCCACTAGCCTCCCAGGACCTCTACAATGAGGCGGCATCCGAGTTCAAAGATATAAAGCTCTATGACGGTTTCTTGCACGACCTTCTCTTTGAGCCGGAGCGTGTGGAGATTGCACAGGATATAATTGACTGGATGGATAAGAGATTGAGTGTTGGCGTCGAAGATGTTAATGGCCTGTAATTTAATTCACCTACCCTCTTTAAGAAAAATGAAAAAAATGGGAAATTTACATGTAGGGAATCATCGTTTTTGAAGCAGTTAGGCCATATATAGTTTTAGCTGTCGAAAGTTATTTACATTTAAGCTGTTTTCTTACGATCATTCTTCAACGCGGTGTCGTTTACTGTTGGTCCTGCCGCAGTTACGAAGATGGTGATGGGGAGAGCATCAGAACAACTCACATTCTGTAGAAATGTGAGGTGTTTACATTGGCCCAATATAGTCAACTTCCTAAGTACATGGCACCATTGATTTCTAATGCGCATAAAGAATTATCTTACAAATCAATGTTCAACCACAGATTTACTTAACCCCACTTTCCCCTTGCACCTATTTTCGTTTAGATGAGACTATGGGAAATGATGTCAGCATTAATCGTTCACGCTCACGAGTCATGATATATTGTTCTAGTTTGGTGACGAATGCTAGCATAACTTGA
>Dhingra_Pear_16_GATCAG_L001_R1_001_paired_trimmed_paired_merged_contig_7784 monogalactosyldiacylglycerol synthase chloroplastic-like isoform X2	GO:0009706	GO:0046509	GO:0009793	GO:0010027	GO:0019375
CTTTGGTCGCACAGGCTTGACAAAGTTAGGCCGCACAGGGAGGCCATAAACCTTGATTTGGGAAGTCTGAAGTCCAGCTTTCAATGCCCTCTTCGCAACCTCAGTTGTTGGGCAATAGCATCTCGTTACAAGCTTATGAAACCATGTAGGATGGCAAGTACTTAAATCCGTGACAACTGTGGTAAAAACTATCTTCTTCAATAGACCCTTTCCCCTCAAGACACGAAGTGGTACATGCTGCATCAGCGGATGCACACTGATAATAATATCCGGCTGGTATTTCATCAGTCC
>Dhingra_Pear_16_GATCAG_L001_R1_001_paired_trimmed_paired_merged_contig_25486 monogalactosyldiacylglycerol synthase chloroplastic-like	GO:0016758	GO:0009247
GGCAAGTCAGGGTCCATTTCGAGTTCTTCTCTGAGTGGATCCTTGGAGAGAACCGCTCGAGCAAAAGAGGGCCGGATGGGCAGGCCAAAGACCTGTATCTGAGACTCGTCAAGGCCATCTACTAGCGCCCTTTTCGCTACCTCCTGTGAGGGGCAGTAGCACCTATTGACACCAGGATGAAACCATGTAGGATGGCAGGTGTTGAGGTCTGTGATAACCGTCACGAAAATCACCTTCTTCTGCAGGCCTTGCCATTTGAGCACCCACAGAGGAATATGTTGCATCAAAGGATGCACACTGATTATGATGTC
>Dhingra_Pear_16_GATCAG_L001_R1_001_paired_trimmed_paired_merged_contig_25531 monogalactosyldiacylglycerol synthase chloroplastic-like	GO:0016758	GO:0009247
GGCGGCGGCCACCGCGCTTCCGCTGAGGCCATTCGTGATGCCTTCCGTATGGAGTTTGGCGACGAATACAGGATATTTGTGAAGGATGTGTGGAAAGAGTACACAGGTTGGCCGTTAAACGACATGGAGGGGTCGTACAAATTCATGGTGAAACATGTGCAGCTGTGGAAGGTTGCATTTCACAGCACCTCTCCTCGATGGATCCACAGAGTCTATCTCGCTGCTATAGCCGCCTACTATGCCAAGGAGGTGGAGGCTGGTCTAATGGAGTACAAGCCGGACATTATAATCAGTGTGCATCCTTTGATGCAACACATTCCTCTGTGGGTGCTCAAATGGCAAGGCCTGCAGAAGAAAGTTATTTTTGTGACGGTTATCACTGACCTCAACACCTGCCATCGTACATGGTTTCATCCCGGGGTCAATAGGTGCTACTGCCCGTCACAGGAGGTAGCGAAAAGGGCTCTAGTAGACGGCCTTGACGAGTCTCAAACACGTGTCTTTGGCTTGCCCATCCGACCCTCTTTTGCCCGCGCGGTTCTCTCCAAGGATCAACTCAGAGAAGAACTCGAAATGGACCCTGACTTGCCTGCGGTTCTGCTCATGGGAGGCGGCGAAGGAATGGGACCTGTAAAGGAAACTGCAAGGGCTCTCGCAGAAACACTCTTTGATAAAGAAGCTGGAAAACCAATAGGGCAGCTGATTATCATATGCGGGAGGAACAAAACCCTCGCTGCCACACTTGAATCCGATGAATGGAACATACCGGTGAAGGTTAGAGGATTTGAGACACAAATGGAAAAATGGATGGGAGCTTGTAATTGCATCATAACAAAGGCTGGACCTGGTACAATAGCAGAAGCAT
>Dhingra_Pear_16_GATCAG_L001_R1_001_paired_trimmed_paired_merged_contig_36625 monogalactosyldiacylglycerol synthase chloroplastic-like	GO:0016758	GO:0009247
AAAAAATCGTTGCTAATTCCTTCAGCTTATAACCTCCCTTTCCTCCCCTGTTTCTCTCTGGACCAAATTTTCTCCTCCGCCGGAAAACCATCATTTCCGGTTGCGGGAAAGCCAATCCGACCGTTGGTGGCAACTGTGTTTTTTCTTAAAGTTCGAGTCTTTGTGGATTATTAATTTAGTTATGATGTCTGTGGCGTCGCCGAGAAAGTCAATAACAGAGAAGGTGTTTGAGAGGGTTGGCGGGTATTCTTACCTGNNNNNNNNNAGAGACACCACCGCCACAACCACCACAAGGCGTGCGAGAACGACGAGAGTGATGACGATTACTACGAGGACGAGGGGACGATGGAGCTCGTGCAGATTGGAGCTGAGCGGACCAAGAACGTCTTGATTCTCATGAGCGACACCGGCGGCGGCCACCGCGCTTCCGCTGAGGCCATTCGTGATGCCTTCCGTATGGAGTTTGGCGATGAATACAGGATATTTGTGAAGGATGTGTGGAAAGAGTACACAGGTTGGCCGTTAAACGACATGGAGAGATCGTACAAATTCATGGTGAAGCATGTGCAGCTGTGGAAGGTCGCATTTCACGGCACCTCTCCCCGATGGATCCACAGCGCCTATCTCGCCGCCATTGCAGCCTACTATGCCAAGGAGGTGGAGGCTGGTCTAATGGAG
>Dhingra_Pear_16_GATCAG_L001_R1_001_paired_trimmed_paired_merged_contig_46036 monogalactosyldiacylglycerol synthase chloroplastic-like	GO:0016758	GO:0009247
ATGCAATCACAAGCTCCCATCCATTTTTCCATTTGTGTCTCAAATCCTCTAACCTTCACTGGTATGTTCCATTCATCGGATTCAAGTGTGGCAGCAAGGGTTTTGTTCCTCCCGCATATGATAATCAGCTGCCCTATTGGTTTTCCAGCTTCTTTATCAAAGAGTGTTTCTGCGAGAGCCCTTGCAGTTTCCTTTACAGGTCCCATTCCTTCACCGCCTCCCATGAGCAGAACCGCAGGCAAGTCAGGGTCCATTTCCAGTTCTTCTCTGAGTTGATCCTTGG
>Dhingra_Pear_16_GATCAG_L001_R1_001_paired_trimmed_paired_merged_contig_49558 monogalactosyldiacylglycerol synthase chloroplastic-like	GO:0016758	GO:0009247
ACAGAGAAGGTGTTTGAGAGGGTTGGCGGGTATTCTTACCTGAGCAGCTACCTCAAGAACAACGGCGGAAGCCACAGAAGCCAGAGCCACCACCGCCACAACCACCACAAGGCGTGCGATAACGACGAGAGTGATGACGATTATTACGAGGATGAGGGGACGGTGGAGCTCGTGCAGATTGGAGCTGAGCGGACCAAGAACGTCTTGATTCTCATGAGCGACACCGGCGGCGGCCACCGCGCTTCCGCTG
>Dhingra_Pear_16_GATCAG_L001_R1_001_paired_trimmed_paired_merged_contig_8286 monogalactosyldiacylglycerol synthase chloroplastic-like	GO:0016758	GO:0009247
GCACCATCCTATCCATATTAATCATAACTTAACAACGACTACAAAGCTTTATCCCACTAAGTAGGGTTGACTGTATAAATCCTAAAACGCTGGTTTTGCACCAATTTTTCCGTATTAATCTAAACTTTCAATATCCTAAAATTTAAAAGAAACAAAGAAAATCACAAACTTAAAACACACCAGAGGTTGAAAGTCTTAATTATAATTTACAACCACTGCGACCAAAGAATGATGGATGATATTAGAAACTACTTGTACCTGTACATAGCATGACCTTCTAGTACTGGGAATTATCAAATTAAAAGATTAAACCCCAGGTATCAATCAATAAAACTCGAAAACGACGATGTAAGCATGTAAGGGATGTTCGCGAGAGGACCACGTTGGAGGGCAAGCTCGTGGATGTCCTTGACAATGTCGAACACAGCCTCAGGTTGCGCCAGTTTAAGTGCATTCTCCGACATCATTTTGAGTTCGTCTGTTTTGGTGCTGAACCATTCCGCTACAATCCTTGCTGTTTCCTTGGGACTTCTGGTGAAGACGCCAGCCCCATTTTCCACCACATAAGGCACGTTGCCCTTTTCTTGTCCGGGAATGTAGTCATTGAGGATAATAGGAAGCCCCCTGATCAATGCTTCTGCTATTGTACCAGGTCC
>Dhingra_Pear_16_GATCAG_L001_R1_001_paired_trimmed_paired_merged_contig_8322 monogalactosyldiacylglycerol synthase chloroplastic-like	GO:0016758	GO:0009247
AGCTCGTGGATGTCCTTCACAATGTCGAACACAGCCTCAGGTTGCGCTAGTTTTAGTGCATTCTCCGACATCATTTTCAGTTCGTCTGTTTTCGTGCTGAACCATTCCGCGACAATCCTCGCAGTTTCCTTGGGACTTCTGGTGAAGACGCCGGCCCCATTGTCCACCACATAAGGCACATTGCCCTTTTCTTGTCCGGGAATGTAGTCGTTGAGGATAATAGGAAGCCCCCTGATCAATGCTTCTGCTATTGTACCAGGTCCTGCCTTTGTTATGATGCAATCACAAGCTCCCATCCATT
>Dhingra_Pear_16_GATCAG_L001_R1_001_paired_trimmed_paired_merged_contig_8323 monogalactosyldiacylglycerol synthase chloroplastic-like	GO:0016758	GO:0009247
CCAAGGATCAACTCAGAGAAGAACTCGAAATGGACCCTGACTTGCCTGCGGTTCTGCTCATGGGAGGCGGCGAAGGAATGGGACCTGTAAAGGAAACTGCAAGGGCTCTTGCAGAAACACTCTTTGATAAAGAAGCTGGAAAACCAATAGGGCAGCTGATTATCATATGCGGGAGGAACAAAACCCTCGCTGCCACACTTGAATCCGATGAATGGAACATACCAGTGAAGGTTAGAGGATTTGAGACACAAATGGAAGAATGGATGGGAGCTTGTGATTGCATCATAACAAAGGCAGGACCTGGTACAATAGCAGAAGCAT
>Dhingra_Pear_16_GATCAG_L001_R1_001_paired_trimmed_paired_merged_contig_36085 monogalactosyldiacylglycerol chloroplastic	GO:0009941	GO:0035250	GO:0009247	GO:0009611	GO:0009620	GO:0009695	GO:0009753	GO:0009790	GO:0010027
TGAGTGACACCGGCGGCGGCCACCGTGCTTCTGCGGAGGCGATCAAGGCGGCGTTTAATGAGGAATTTGGTGATGAATATCAGGTCAGTTATTTTGAATTTAGTGAGAAAGTTTCAACTTTGTTACGAAACTGGTATTTGATCGTTTGACTTATGTAGAGAGAAATCACAATTACATGAAAAATTTGTAATGTTAGTTGACTGGTAGTTCTACAGCAATGTAATAACATGACGCCGTAAGAAATTAGATCTCAAAAAGTATAAATTTTTATCTGTTCCCACACAATTTCATTAGTTAAATTGAATACATGAGGGAGAAAGCAAATGGACGTGTGAGTGTGCATATTTGTTGATCATATTTTCGGTTAAGAGTGCATATCGCAGGTGTTTGTTACTGACTTATGGTCGGATCATACGCCTTGGCCATTTAATCAACTTCCCAGGAGCTATAATTTCTTGGTGAAACA
>Dhingra_Pear_16_GATCAG_L001_R1_001_paired_trimmed_paired_merged_contig_6359 monogalactosyldiacylglycerol chloroplastic	GO:0008194	GO:0016758	GO:0044249	GO:0044711	GO:0044763	GO:0050896	GO:1901576
CCATTTCCATTTCCGTCCCCAGACCCGACGCGAACAGAAGCGAACCCAATTGGGAATCTGTCACAGTGGAACCGAATAGCCCGATTAAACTCCGTCACAACCCTCCGAATGCCCGAACCGCCGCGACTGCTCAAACTTAGTGAAGCTGAAACACCGACCTTGGGATTCGTCCCGGCACCTGAAGCACCCCCAAAGGCGTCGAAATACAAGAAATTCGACAAAAACGAGGAGTGCCCATCTGAACCGGAGCTGCTGTGAGGCCCAGAGCTGAAGGCGAACCGACCCAATCGGGAAACGAGGTCATAGACCGGGCTGGGTTCCTGGGTTGCGACAGAAGAGTTATACATGGTGGGATTTCTGGGTTGGGGAGATTAAACCATGGCGGACGAGCAGCGAATTGGGTTTTGGGTAAAAAGGCTGGAAAATGAAACGCCAGAAGAGAACAAGGTGTGAAAGCTTCGAAGGGAGAGAGAGAGAGGGAAGGGGACGTGGGTGGGTTTTGGAGAGACAGTGAAGTTAGCGAAGTGGAAATCTTCGAGGGGGTTAGCGGCCACACACAGAGGATTTTGGTGCGTACAAGACTACAAGTGCATGTGCGCGCGCGAGTGATCGGAGGAGATTCTTGGTATATTAGGCACAAAATTGGTAAGAAGAGAGTGGGTTGTCTTTAACTATATTGGGTTGGGTTGGTTAGCTTTATCCCAACTCAAG
>Dhingra_Pear_16_GATCAG_L001_R1_001_paired_trimmed_paired_merged_contig_110997 monofunctional riboflavin biosynthesis RIBA chloroplastic	GO:0003935	GO:0008686	GO:0009231
ATAATCCCCATAAGTGTATAGAAAATGATTGTGGAATCAATAACAAAATCAATGAATTACTCTCTGTGGTACAAAAAATAAATCCTTAAATATCTGTACATGTGTGAAGGCTACGTATAATTTGAACCTTCACTATTTCCTGATTCCGGCAGACCTTGGTCATTTACATTAGGGTTGATGAACAATCCATCTGAAAGTCCTTGAATATCAGAACCGTAAACATGTCCCATCTTTGTTCTTTTTGTTTCCAAGTAGGTCTTGTTTTCCTCAGTGATTGGTGTCAAAACCGGAACCCTCCCGATCACGGCCAACCCGTATCCCTTTAGACCGGTGAACTTTGCCGGGTTGTTCGTCATTAGCCTCATCGTTCGGACACCTATGTCTCTCAATATCTGGGCACCGATCCCATATTCACGAGAATCAACAGATAGTCCGAGTTCTATGTTGGCCTGGACGGTGTCATGGCCTTGATCCTGCAGATTATAGGCTTGAAGTTTGTGACCTAGACCAATGCCTCTTCCTTCATGACCTCTGAGGTACACAACGACTCCTCGACCGGCTTGTTCGATTAGCTGCATTGCCAAATCCAACTGGTTTCCACAGTCACACCGCGCTGATCCGAAAATATCTCCTGTCAAACACTCCGAATGCACTCTTACTAGCACATCTTGTCCATTTCCAATGCTTCCCTTTACAACTGCAACATGTTCTGTTCCGTCTAGCTTCGAGCGATAGCAATAGGCTTGAAATAGACCCCATTTCGTAGGTAGACGCGAAACGGCTTTTCTTTCAACTAATTTTTCCCTCTTTCTCCTGTACCTGATCAAATCAGTAATGGAGACAATTGGAATGGAATGCTCCAACGACAATGTCCTCAAATTGGATAAAGAGGCCATAGAGCCGTCATTGGCATCAACTACTGCTGAAAGAACAGACACCGGCCTTAAGCCGGCCAGAACAACGAGATCAACTGAAGCCTCAGTGTGACCGGCTCTCCTAAGAACCCCGCCGTTTCGGTACTTGAGGGGAAACACATGGCCAGGCCTTCTGAAGTCCTTCGGTTTAGAATCATTAGATGATAGAGCAGCCACAGTTTTTGCCCTGTCTGCAGCTGAGACTCCGGTTGATGTTCCAACTTTTGCATCCACTGTAATTGTGAATGTGGGAGCAGAAGAGTCTTCATCTTCAGTCTCTGGTGACATGAGAGGAAGCTCCAATCTTTCAAGATCCTCCTCCATCATGCCTACTGAGACAATCCCAGACCCCTGCTTGATCATGAACGCTACGTTTTTCGGGTTCGCAAACAACGCGGCCATGACTAGGTTTCCTTCAACTCCCCCATTTTCATCATCTACAACAATCACAAACTTTCCTTGGCGTAATGTGTTAAGCGCCTGCTCTATGGAAGAGTAGCCGTCAGATGGGCAATCAGGGTCACCCTCAGCATCACTAACAAAGAAATCAACGGTCTCCGGTGTGATCTCCGCATCCAACGTCCCAAATGGTCCTGCCGAAGCTGACTCATCTAACCCACCCAACAGAGAACCATTTTCACTCCCCTTCAAATAATTAGCATCACCAAAGAGGTTATTCCCAGCTGCTCCTACACTACTTTCAGACACCCCAATAGCCCAACAAGTCGGATTTAACCAACTCTGCCTGAACAGACATTGACGAACTGCAAGAGATCGATGCAAGCTTGAGCTAGAGAGGATATAAGGGAAGAGGGGGTGAGGAGCTCGAGCAGAGTCCATGAGCAGGAGACTTCAACTTCTTCTCTTCTGTAATTGTTCTTCTTTTGGCAAAAGCAGAAGCTGCGTATTTACGTCTACTGCATGAAGGGAAAAAAGACGACCTCTAGTTGTGGATGTGTTTT
>Dhingra_Pear_16_GATCAG_L001_R1_001_paired_trimmed_paired_merged_contig_91238 monodehydroascorbate seedling isozyme-like	GO:0005623	GO:0016656	GO:0050660	GO:0045454	GO:0055114
AACTCGGCGAACGGAAATTTCTCTCGATTGCACATCTTGCAAAGCTTGTTGATGAAAAAATTGGAGAAGTTGAAGAATTGCTCGAAAAGGGTAGTCTCTTTAGTGAGATTTCCAGTAAGAAGTCGTTTAGGTACGTGATCATCGGTGGTGGAGTTGCAGCTGGATACGCAGCAAGGGAGTTTGTCAAGCAAGGGCTTGAACCAGGTGAGTTAGCGATCATATCCAAAGAAGCCGTTGCACCTTATGAACGTCCGGCACTTAGTAAGGGCTATCTGCTTCCTGAGGGAGCTGCAAGGCTTCCGGGGGTCTCTGTCGGAAGTGGAGGAGAGAAGCTGCTTCCGGAGTGGTATGCGGAGAAAGGCATTGAGTTACTTCTTAGCACAGAAATAGTCCAAGCAGATCTTCAATCAAAGATCCTCACTAGTGCAACTGGGGGAATGTTTGAATTCGAAACTTTGATCATTGCAACTGGTTCCAGAGTTATAAGGTTGACGGAATTTGGTGTGTAAGGAGATGATGCCAAAAACATTTTCTACTTGAGGGAAATCAGCAATGCCGATAAACTTGTGGAGGCAATTAGAGCCAAGAAAAACGGAAAGGTAGTGATTGTTGGAGGAGGGTACATTG
>Dhingra_Pear_16_GATCAG_L001_R1_001_paired_trimmed_paired_merged_contig_98860 monodehydroascorbate seedling isozyme-like
GTTTCTTATATGTTACAAATTTCTGATAGTTTAGTTAATTAATCAGATAACAGTTAACAACTAATTTTAGATCAAACCCAAACAACCAAGAGCTAGCCATTGTAAACAGATACAATTACTGCTAGTTCCCCGCTCTTCAAATGAGAATCAGGAAGAGTATAATTTCGACAAAAATCTCGACAAATAGCTGGAAAATCATGTGGAAATGAAAAAGATAAAGGCTGGTGCTAATGAAGTTAATAGGACTCTCACTAAAAGAGATTAAAACTCAATACATAAATAGACGAAGATGTTGCTAGGACCTGTATATGATATGGTACAAAATGTTTAACCACAGTTTCGAAAACCAGATTAATGATCCTCTATATATCGAATTGCTTGTTGAAAAATATATGGATCGAGGTACCGTATATTCAGAGTAAAATTATCTTGCATTGTTCTGGTGATGTGCAGGAAGCTATGGGATTTCTGACACCGATTTGTGAACCAATAATGTTCATATGGGCTCTGATTACACGATGGTTAAAGTATCAACAAAACTTTGATTAGCCAAAGTCAAGATATAATCGAGAAAATAGAGGCAGAGCCTCTCCTTCCAAGTAAACCGCAACGCGATGAAGTCTATGAGTGGTTAGAGAATGTGGAAAGGATCAAAACTCAAATACTAACTATTGAAAAACTCGGCGAACGGAAATTTCTCTCGA
>Dhingra_Pear_16_GATCAG_L001_R1_001_paired_trimmed_paired_merged_contig_11503 monodehydroascorbate reductase	GO:0005623	GO:0016656	GO:0050660	GO:0045454	GO:0055114
GTACAACAAGTGTCTGGCTTTATTGCAAAAGACGATGCAATAACCATTCGTTATATATTGTATTTTATTTTTGTCAGAAATTCTTAACACTCTTTTAACAACTACAAATAACAATAACCTATGTAAACTTTAAACAATAAGAAATTCATGCAACTAAAATCCCAAATTACAATATGGAAACCACTCGATGAAAACCAAAGCAAAAGCTGTCACTCACAAGCAACAAAACCATTTATTTTTCCAACCACATCAAGGTTTACATCTTACAAGCGAAAGAGAGACCTTCCGCAGCAAGCTGATCTAAACTCGCAACCGGAGGTTGGGCCTTTGCAACCTTGGCAATAGCCTGGTTTTCCTCGGGTGTGCCGCCTTCCAGAAATGCTCCGACCACCTTCCCGTCTTTAATCCAGTATGTTCCAAACTTCGCCTTTGGTGTCGCGGGATTACTGTCTCCAAAGAGCACGGTTTCACCAACATTGTCACCGTAGAATTGCCATGAAAGATCGAAGGAGCGCGAATAGAAGTATGGAAGGTAGTCGTATTCCTCAACTGTCTTCCCCTCCTCGC
>Dhingra_Pear_16_GATCAG_L001_R1_001_paired_trimmed_paired_merged_contig_2293 monodehydroascorbate reductase	GO:0005737	GO:0016656	GO:0050660	GO:0045454	GO:0055114
TTTACAGCCTGCTCAGCAGATTTGCGTGCATGGTCAACATGCTCAACTCTCCTAATCTCATTGTACAACTTCAAAGGAAAAGTGGCGACATCACCCACAGCATATACATTTGGAACACTTGTTTTGAAGAATGCATCAGTCTTAATGCCACCTTTCTCCTCTTCGACTTGTCCCTTGAACAATGTTGTCAGGGGCCTGCCCCCAACACCAACAACAACGATGTCAGCTTCAAGCACGGTGCCATCCTTTAGGTGCACTTCCTTAACCTCTCCATTTGAGTCAGCAGTAAATCCAGTCGCAACTGTTCCCTTGATGATTTGAACTCCTTTGTTTTTATAATAGCCCTCATAAAAAGCAGCAATATCAGAAGTGAAAAGCCGAGGCATGCACCATGGTTCCGGGTAAACCATTTTAACATCTAAATTGTTAATTCTCAAAACTGCACCAAGCTCGAGACCAATGTACCCTCCTCCTACAATCACAGCCTTCCCATTCTTTTTTGCTTTAATTGCTTCGTTGAGTTTATCGGCATCATCAATTTCTCTCAAATAGAAGATGTTTTTGGCATCAGCTCCTTTGACACCAAAATCTGTCAGTCTTATAACGGTTGAGCCGGTGGCAATGACGAGAGTCTCATACTTGAAGGATTCCCCAGTTCCACTGACAAGAGTCTTCCCAGGAAGATCTGCTTTAACTATTTCAGTGCTAAGAATCAATTCTATTCCTTTCTCCTTGTACCAGTCAGGAAGCAATCTTTCTCCTCCACTTCCAACGCAGACATGAAACCCAGGAAGTCTAGCAGGAGACTCGGGGAAGAGATAAGCCTTGCTGAGTGCAGGACGTTCATAGGGAGCCACCGCCTCTTTGGAAATGACCGCTAGTTCGCCTGGCTTAAGCCCCTGCTTGGCAAACTCCCGAGCTGCATAACCAGCCGAGACTCCGCCGCCGAGGATGACGTACTTGAAGTTCTTCGCCGCCATTGATGGCTGATCGGACGGACGAAACGCGCGTTTCGATTCTTCTTCTTCGCTTTGAATT
>Dhingra_Pear_16_GATCAG_L001_R1_001_paired_trimmed_paired_merged_contig_2364 monodehydroascorbate reductase	GO:0005623	GO:0016656	GO:0050660	GO:0045454	GO:0055114
ATCCCTTTCTCCTTGTACCAGTCAGGAAGCAATCTCTCTCCTCCACTTCCAACGCAGACATGAAACCCAGGAAGTCTAGCAGGAGACTCGGGGAAGAGATAAGCCTTGCTGAGTGCAGGACGTTCATAGGGAGCAACCGCCTCCTTGGAAATGACCGCTAGTTCGCCTGGCTTAAGGCCCTGTTTGGCAAACTGCCGAGCTGCATATCCAGCTGAGACACCGCCGCCGAGGATCACGTACTTGAAGTTCTTCGCCCCCATTGATAGCTGATCGATAAGGCAAAACGCGCGTTTCGATTCTTCTTCTTCGCTTTGGATGTTGCTGGGGAAGAAGTGAGAGGGATGCGATAAGGTTTTGTGAGCTTGGTGATTGGTCAACTATTTATGGGGCAACTGGTGCTTCCTCATTGGTCTAACCGCCCTTCCATGTAAACGGGATTTTCCACGTGGCGGACCTTTGACCGTTGATCACTGCCGACTGTTCAATCCCCACG
>Dhingra_Pear_16_GATCAG_L001_R1_001_paired_trimmed_paired_merged_contig_3503 monodehydroascorbate reductase	GO:0016656	GO:0050660	GO:0055114
TTTACAGCCTGCTCAGCAGATTTGCGTGCATGATCGACATGCTCAACTCTTCTAATCTCATTGTACAACTTCAAAGGAAAAGTGGCGACATCGCCCACAGCATATACATCCGGAACACTTGTTTTGAAGAATGCATCCGTCTTAATGCCACCTTTCTCCTCTTCGACTTGTCCTTTGAACAATGTTGTCAGGGGCCTGCCCCCAACACCGACAACAACGATGTCAGCTTCAAGCACGGTGCCATCCTTTAGGTGCACTTCCTTGACCTCTCCATTTGAGTCAGCAGTAAATCCAGTCGCTACTGTTCCCTTGATGATTTTAACTCCTTTGTTTTGATAATAGCCCTCATAAAAAGCAGCAATACCAGAAGTGAAAAGTCGAGGCATGCACCATGGTTCAGGGTAAACCATTTTAACATCTAAATT
>Dhingra_Pear_16_GATCAG_L001_R1_001_paired_trimmed_paired_merged_contig_68488 monodehydroascorbate reductase
AACATCTGCCAAGAACTTGTGCTCCACCGCTTACGGGTACGGGGCGGGAGTTCAGTTCCAGTAACCTATTAAACTCACTTCCCAAATTATATGTGGGAATTTGTTAACATGGAAATATCAAGGGAGGAGCCCTCCCTTTTCAGTGTATCCAGATACTCAGCTGAAGGTTGTGCCCTTGCAACTTTGGCAATAGCCTTGTTTTCTGCATCTGTCCCTCCCTCCAAAAACGCTCCCACAATCCTCCCGTCCTTGATCCATGCTGCTCCAAACTTCGGTTGGTTTGATGCTGGATTGGGGTCCCCAAACAGCAACAGATCGCCCACATTGTCTCCATAAAATGTCCACGACAAATCAAAGGCACGGGAGTAGAAGTACGGAACATAGTCATACTCCTCAACTGTCTTCCCTTCCTCGCTTGCCTTGATGGCCTTTACAGCCTGCTCAGCAGATTTTCTGGCATGGTCAACATGCTCAACTCTTCTCATGTCGTCATACAATTTCATAGGGAAAGTAGCAATGTCCCCCACGGCGTATACATCAGGGACATCTGTTTCGAACATTCCATCAGTTTGGATTCCGCCTTTCTCTTCACTGACTTGCCCATCGAACAAATCAATTAGAGGCTTTGCGCCAACACCAACAACAACAATGTCAGCTTGCAGCACCCTGCCATCCTTGAGTTTCACTGCCTTTACCTCTCCGTTCGTGTCAGCATCGAACCCTACTGCAGTGGCGCCCTTGATCATTTGAACTCCTCTATTGGCGTAGTAACCCTCGTAGAAAGCGGCTATCTCTTTAGTGAAAAGCCGAGGCATGCACCACGGTTCCGGAAAAACCATGGTGACATTGAACTTGTTGATTCTAATAGCTGCTCCGACTTCAAGACCAATGTACCCTCCTCCAACAA
>Dhingra_Pear_16_GATCAG_L001_R1_001_paired_trimmed_paired_merged_contig_7896 monodehydroascorbate reductase	GO:0005623	GO:0016656	GO:0050660	GO:0045454	GO:0055114
TTAATTTTCAAAACTGCACCAAGCTCGAGACCAATGTACCCTCCTCCAACAATCACAGCCTTCCCATTCTTTTTTGACTTAATTGCTTCGTAGAGTTTATCGGCATCATCAATTTCTCTCAAATAGAAGATTTTTTTGGCATCAGCTCCTTTGACACCAAAATCTGTCAATCTTATAACAGATGAGCCAGTGGCAATGACGAGAGTCTGGTACTTGAAGGATTCCCCAGATCCACTGACAAGAGTCTTCCCAGGAAGATCGGCTTTAACTATTTCAGTGTTGAGAATCAATTCGATCCCTTTCTCCTTGTACCAGTCAG
>Dhingra_Pear_16_GATCAG_L001_R1_001_paired_trimmed_paired_merged_contig_8146 monodehydroascorbate reductase	GO:0016656	GO:0050660	GO:0055114
CTGACTGGTACAAGGAGAAAGGGATAGAATTGATTCTCAATACTGAAATAGTTAAAGCCGATCTTCCTGGGAAGACTCTTGTCAGTGGATCTGGGGAATCCTTCAAGTACCAGACTCTCGTCATTGCCACTGGCTCATCCGTTATAAGATTGACAGATTTTGGTGTCAAAGGAGCTGATGCCAAAAACATCTTCTATTTGAGAGAAATTGATGATGCCGATAAACTC
>Dhingra_Pear_16_GATCAG_L001_R1_001_paired_trimmed_paired_merged_contig_9056 monodehydroascorbate reductase	GO:0005623	GO:0016656	GO:0050660	GO:0045454	GO:0055114
TGGCAATGTAGACAACAATGGTTTCCAAGCCAATCTAATCATATCCAATACAATTCAAGTCACTCGGTAGAATCACATCGATATTATCGTCAACTTGCATATCACGCTCACAACCAATCACACCCACTAGCACAAGAGGCAGAGTTTATTACAAAAGATCTCGGTGCGATTATATATTGTTTTTATTTTTGTCAGAAATTCTTACTTTCGTTCAACAACTACAATAACAATAAACACTGTAAACACTGAACATATGACTCAAGCCATTAAAATCCCAAATTATCTCTAAACCTTCATCAACAAGCTATAATCCATTTATTTTTCCCACCACAAATGAAGGTTAAATCTTACTAGCGAAAGAGAGACCTTCCGTAGCAAGCTGATCTAAACTGGCAACAGGAGGTTGGGCCTTTGCAACTTTGGCAATAGCCTGGTTTTCCTCCGGTGTGCCGCCCTCCAGAAATGCTCCGACCACCTTCCCATCTTTAATCCAGTATGATCCAAACTTCGCCTTTGGTGTGGCAGGATTACTGTCGCCGAAGAGCACAGTTTCACCAACATTGTCACCATAGAATTGCCATGAAAGATCGAAGGAGCGGGAATAGAAGAATGGAAGGTAGTCATAC
>Dhingra_Pear_16_GATCAG_L001_R1_001_paired_trimmed_paired_merged_contig_36248 monodehydroascorbate chloroplastic isoform X1	GO:0005739	GO:0009570	GO:0010319	GO:0005524	GO:0016491	GO:0042744	GO:0055114
TCTCAAGAAGAACACCTTTCAATTTGCCAGAATCTATCCAGAAAGTGGCAATCTTAGGATTAAAATTCCCAATTTCAATCGTCTCTCCAACGTTATCCCCAAAAAATTGCCACCATATTTTCCTGGGGCTTCCTTCATATTCAAACACCCTCGAGTAAAAAGATGGGAGGTAATCATACGTATCAGTTTGTGCACTCACTAAAGCCTTAACGCAATGCTGTGCAGATCGACGAGCATGATCTACATGTTCAACTCGTGCTATACGGTTATACATCTTCAATGGAAATGCTGCAACATCTCCAACTGCGAAGATTCCAGGTATCCTCGTCCGGAACAGACCATCAACCTGTATACCACCAACACTGGAATCCAAACCGACACTTTCAAAAGGACCAACAGCAGGTTTTGCTCCAATACCAATAACTACTGTGTCTGCTTCTATAGTAGTTCCATCTTCAAGCTTAACATAATTTACACGTCCATCAGCACCAGCTTCTAAATTTTTAATTGAGGCACCCTTTATGAATTTAACACCATTCTCTTGGTAGAATTCCTCATATCTCCGGGCAAGTGAAGCAGTAAACAATCTTTGCAACAGATGGTTTTCTGGAAATATGATTGTTGTATCAAGTTTCCAACCAATAGTGGCTGCAGCAACCTCCATACCAATATAACCACCACCAACAACAACCACCTTCCGTGCTTTCTCCAATGATGATACTAGTGCATCAGCATCTGCAACATCCCGAATATAATGAACACCAGGTAGGTTTCCTCCAATTTTCTCAGGAAATCTTGAGGCTGTACACCCTGTTGCAATTATAAGTGATCCAAACTTGAGCAGTTTGCCTGAATTTGTAGTCAGTGTCTGCTTTTCAATATCAACATTTGTAACGGGATCTTCATAGAACATCTCTATCCCTTTTTCTTTATACCAGTCAGGTGTTTGCCTATCACCGCCGGATCCAACACAAGTATGAAACCCAGGCAATCGTGCTGGCTTCTTATCCGAAGGGAACAAATAGCCTTTTGTCAAAGCAGGACGCTCATAAGGCGCAACGGCCTCTTTGGACACGATTGCAAGGCGTCCATCGGCCATTCCGTGTTCGACGAAAGTCCTAGCTGCATAGCCAGCCGCATTGCCGCCACCAACAATCACAAACTCTCGGTTTTCGTTGGCGAAATCTGATGACGAAACAACGTAGCTTCGGCGGAAGCTCCTGAATCCGATTGGAGAAGAACGGCGATCAGGCCGGAGAGCAACAGAGTGCTTGAAGCACACGGAATTGGCCAGGTTCGCCATTCGCCTGCGAACTGTAGCTTGCGAGACAAGAAAGAGAAACGGAATTAGAGAAAATTAGGGTTTATGCAACGAGGATCAAGATTGAAGAAGGCGAAAGGGAAATGGGAGTGAGAGTGGGAGTTGAATTTGTGGAGCTCGGACCTGAAGACATTGGGAGCTGAGAGTG
>Dhingra_Pear_16_GATCAG_L001_R1_001_paired_trimmed_paired_merged_contig_13240 monocopper oxidase SKU5	GO:0005576	GO:0009505	GO:0009506	GO:0016021	GO:0046658	GO:0005507	GO:0016722	GO:0055114
CCTTATGACTCTTTGTATACCAATCAGTAATAAAGAGGGTAATATCTCCATCTGGAACAGTGAAAGGTAGTGGAATAACATTTCGGTTGTTTATGGTGATTCCACCATATCCACCTGATGCTCTCTGGAAGTTTAGGGAAGGGAAGTAAAAGAAACTTCCTATCTGATCCTTAACCTGAAATTCGTATGTCCAATTCCATCCAGCATGAATTGGACAATTAGTCCCTGATACACCATCTTGCCAAGAGTTTTTTCGATTTTGTATACCATTCCAAGTGAGAAGCAACGGCTCATCCAAGTTATTTTTCACATTGATAACAACATTCCAGTTTGTAGTAACATTAAGAATTGGTCCTGGAAACTGCCCGTTAATCCCAATAACCTGTTGCTTAACCCCAAGCGGGGAGGCAGTGATGTAGGAGACAGTCCAGTCATAGAACACATAAGGGTCTGCTCCCAAACCAAAACCCAATGAGCAGAGAAAGATAACAAGCTTGAATAAACAAGAAGAGGGCATCTGCGAATCGAGATCTTCTCTACAGCCAACCAGAAAATAAGAGATTTGGGTTTTTGAAATTTTGGTCTGTTGGGAAGAAGGAGCAGCAAAAATGCAAAAATCCAGAAACTGGGTGTGGCAGAGTGGCAGAGTGGCAGTGAAAGAGCACATGGGAAAGGGCAAAGCACAGCTTTGGTTCGCCAGAGGCGCTTGTTTTTGTTTTGGGTCCCATTTTTTTACCAATTTTCTAAAGGATGGGAGGCTGATGGAGGCCACAGCCACCGTATATTTAGGGCCTTTACCCTTTAAATTCACCGTGTGGGGATTGGGGAAGTACGTATTGGCCC
>Dhingra_Pear_16_GATCAG_L001_R1_001_paired_trimmed_paired_merged_contig_44035 monocopper oxidase SKU5	GO:0009505	GO:0009506	GO:0016021	GO:0046658	GO:0005507	GO:0008447	GO:0016722	GO:0055114
GATTGATGGTGCACTAGAGAACTTGACTCCTCTCTGAGTCTGGTCTTTCTGTAAAGAGGAAAGTAGTCCACAATATATGGTATTGTCAGGCAAAGATTTTTCATCTCCATCAAACTCGGGATTCACAACACTGACATAAACTTCTTGGCCTAGATACCAGGAGTCAAGATTCTGTGCACGAAGGTTCCAAATTCCGGCATTGTCAAGAACAACCAATATGGCTGTCCAAGATCCAGGGAAGACCTGTGTAGTAGAGCGAGCAACGCCATCCCATTTGTTGTAAGTGCTTCTGCTATTCTCTGTCCAGACTCCAACATCCATGCCGACAATGAAAAATGCATAGCCATCCAAATGGTAATTCTGAACAGTGGTGTCATTGTTCTGAAAGATGACTTCCATGAAACCTTTGAAAGTACCATTAATCAGAGATGTGTCTACTTTGGCAGGTCTGTTCATCAGTTTATTCGGGAAATCAAGCTTATAAACCCCCGAAATGTTGAACTGTTGGGCAAGCTTAAGGGGTGTTGAAGGTGGTATATATGAAATACCATTGAGGGTAGTGCGCCACTTCCCATTTATAAGTTCTGCAGGTCTATTGAGGATAACATAGACATCTGTGACAGTGATTTCACCATATTTAAAAGATCCTTGTGGGTTTGGACGAGCAGCACCAGCAGAAACATTCCACCTTATGGATCTTGCTTGATTCATTGAGTAATATGTGTCGTAATCATTAGGAGGATCAGGGAGAGGACCTGATGCAGGTCCTTGAGAATTGGAGTAGTGCAAGATGGCAACTCCAGTAGCTTTAGCCCATGAAGATGAATTGACAAAACGGGGGCTGGCAACAATATAGTAATCACTTGTGGCATTTTGATCCATTGTAACCAAGAATGAAAATGACTGACCGACATGAATATCCATATTCGCATAATTCTGCTGAACTGTGTATGATCCTTCAGTCTCCACTAGAAGCAAGTTATGATTTTGTATTCTGAAATTCAAGCTAGTTGCGATACCAACATTGTGCACACGGAAGCGGTATGTTTTTCCTGGTTCAACATTTACTGTCAGGAAAGAATTGCCTCCTGCAATAAGTCCCTGATCAAATCGAAAGGGACCTATTCCATTGATGAGGACACCGTCAGGAATTCCAAGGCTAGTACCACTTTCAACATCTTTCCTAAGGTCCT
>Dhingra_Pear_16_GATCAG_L001_R1_001_paired_trimmed_paired_merged_contig_48801 monocopper oxidase SKU5
CTTCCGTCTCCAAGTCCTCCAACATCTTGGCCTTTGCTTTACTTTTTACTGCCTGAGCTGCTATCTGATGCTCTTCCTCTGCAGCTTGAATCACAGAGGAGAAATCAAAACTATCAGATAAGTTCTCCCAACCAGTCTCAGTTGAAGGCGTGTAGCCATAGTCTGTTTGGTCACTGATGCCTGCATCAAAATCAAACAAAGAACAACCTCCAGCAAGGGCTTCCTTCTCAAATTGTCTTAGCAGACGCTCTCTTGGAGACTCAGGATCACTCTCAGAACTCAAGGAAAGTGGACTATGATCTATCCCTAGCATGTTCAAGAACTCATTTTCAACAGATTCTGTAACATCATCCAAGCTATGCGATCTCCCCATCATATTTAGTTTTGAATCTAATTTACCTTCCACAAAACATCTTTGGTCTTCAGGTGAAGATTCTAGTGCTGCACTCTCCAAATCAGATACAATACTTAGAGCGGACTCTAGCTCTTTCATGAGTGATTCTTTGGTGCACAAGGCATCTCTGTTGGAAGTGGACTCACTTACCACAAGGTCATCAGTATGACCCTTTTCCCCAGCCTGGGATTCAAGCTCAGCTTCATCTTCAACTGCTACTTGTACACCAGTGGTGATTTCAGAAAAATGACTTTCTGCTGGAGAAGCATCAGCAACCTGTGTAACAACTTCTGATTCCGCCAGTTCCTTTGATCGTAATTCTATCCCCTGTTCAACTACGGAAAATTCGTTTTCTTCACACTCATTTTCTACTTCTTTACCAGAATTAGATGATGGGAAAAAACTCGTCTTCATAGGATCAAGATGCTTGTCAACTGGAGTATCTGACTTCTCTTCTTCATCAAATTTCTGAAATAGTGTATTCACTGAACTAGAAAGTTCCGACCTTGATACTGGCAAAACCCCATGAAGATCCTTTATGCCCTTTATGGATTGAGATGAGGCCCGTGACTGCTGATTAGGAAGAGTTCCAGAACGCTTTATACTTGAGTTATTCTGCCTCGAAATCAATGCCTCAGGAACATTCTGGCTATTTCCTGTTGCTCTGGGATTATCTTCAAGCACTGTATACCCAAAACTAACATTCAATGAACCACCTTTAGCCTTTCCTGATAATTTGAAACTCGTCGTCCAGTTCCTCGAGCTTTTCTCCTCCTCTAACTCCTCCAATGTCAGAGGAAGCAGCCTCGTGAGATCAATCCTATGCTTTCCCAAATCAAGTTCTGGTGCACCAAACACAGAAGCATATAGCAAAAAATGCTTCGCTTCATACTTTGCCGAATGGTGGGGTCCACTCCTACTACCATACACTGAGCATGTGTGAGCCAACTTCTCCTCAAATTTTGCCGTCCCTTGAACTACCTTCACTGGATTAGTAACGAAAATCCCATCCCGCCTCTTCCAATGTACACAGAGACTAATTCCATTCAAAGTGGAGGGCAACCCTTCAATGGAATGGACTTGAAGAGAAAAGCAGCAGTTAAACCTACGGTTTCGGATATGGGTACTCGCTTTCAAGGGCTTCCAATTCCAAAAGGACCTCTTCTCTTTGTTCAACAAGTTTTCACCACCAGACTTATTCTTCGATTTCGGATCAGGTAAACGGTTCTTCCCTAGAGACATTGACGGTTTACTCCCTGCCGGAATTGAACTCTTAGAGGATTTTTTGTCTACATATAAAGCCTTGCTTATACTCTCAATCTCATTCAACAATTTCCGATTACCGGAATCTCCGCCTCTCTTCCTCCCACCTTCCAAATTTGACATCTTTTACTTTTTTCTTTCCACACAATTTTCCAATCAAATTAAGCAAAACCCAATTCGAATTGAAAAGGATTTGAGCTAGAAGCTTGCTGGTGAATCGAGAACCAACCAAAACCCTTAATTGCACGATTCAAGTCGCAGCTTGAAATTCCGAGCTGGAATTTTGAGAAGTGTAGAAGATTTTGAATTTAAAGAGGAGGAGGGAACGAAATCCGAAATCCGAAATCCAAAAGAAAAGGAGAGTTTCGGAGGTTTCTGAGCAGCGTTTCGGTCGCCGTTTCTCTCTGTCACTCTCTCTCTCTCTCTCTCTCCTCTCACTCTACAGCCTCTGGTTTCTTCTTCTTCTTCTTCCTTTCTATATCTTTTTGATACTGTAAATCAAGAAAAAGCTAAGGAGAAAAAATTTGGCTTTAGATTTTTTTCTTCTGCTGAGGATCCAAATGTTTTCTACCAATTTGAGGTCTCTTACATCACTGCTTCTCCTCTGGGTGTACCTCAACAGGTTATTGCCATTAATGGAAAATTTCCAGGTCCTACTATTAATGCCACTACTAATAACAATGTCATTGTCAATGTTCGGAACAAATTGGATGAGAATCTCCTCATGACCTGGGCCGGAATTCAGCAACGGCGTAGTTCATGGCAAGATGGGGTTCTAGGAACCAACTGTCCAATTCCGCCAAAGTGGAATTGGACTTATAATTTTCAGGTTAAGGATCAGATTGGGAGCTTCTTTTACTTCCCGTCCCTTAATATGCAGAGAGCGTCTGGAGGATTTGGTGGCTTTATTATTAATAACCGGGCTGTANNNNAAGAACCATACGGCTTTGAGGAAGATGCTTGACGATGGGAAAGACCTTGGGATGCCCGATGGCGTTCTTATCAATGGAAAAGGCCCTTACCAATACAACACTACACTTGTTCCTGATGGCATTGATTACGAAACACTTGAAGTACACCCAGGCAAAACTTACCGTCTTCGCGTACACAATGTCGGGGTCTCAACTACTCTAAATTTCAGGATCCAGAACCATAATCTGCTTCTAGCAGAGTCAGAAGGATCATATACAGTGCAACAGAATTATACAAGCTTAGATATACACGTCGGACAATCTTATTCTTTTCTGGTAACCATGGATCAGAATGCAAGTTCTGATTATTACATTGTCGCGAGTGCTAGATTTGTCAACGAGTCAAATTGGAAACGAGTTACTGGAGTTGGAATCCTGCACTATACTAATTCCAAAGGAAAGGCAGCTGGCCCCCTTCCAG
>Dhingra_Pear_16_GATCAG_L001_R1_001_paired_trimmed_paired_merged_contig_60925 monocopper oxidase SKU5	GO:0005774	GO:0009505	GO:0009506	GO:0016021	GO:0046658	GO:0048046	GO:0005507	GO:0008447	GO:0000271	GO:0009825	GO:0009932	GO:0010817	GO:0030243	GO:0043481	GO:0048767	GO:0055114	GO:0071555
TAGTCCATCCCGACAACAAAGAATGCATATCCATCCACGTGGTAGCTCTGCATCTTGGTGTCATTGTTCTGCAGTATGATTTCTATAAATCCTCTAAATGTTGCATTAATAACAGAAGTTTCCAGTTTAGGTGCTCCTGTAAGTGGCCTCGCAGGGAAGTCAAGCTTATAAGCATTCTTCACCTTGAACCAATCAGCAAGCCTGATTGGTGTGGAAGGATTTTTAAATGAGATTCCACTGAGCGTTGTTCGCCGTTTCCCATTAATCATTACAGGTGGCTTATTTTTCAACACATAAACATCAGTAACATTGATTGATCCGTATCTAAAAGACCCCTGTGGATTTGGACGTGCACCACTAGCTGAAACATTCCATCTGATAGATCTTGCCTGGTTCATTGAGTAAGTTTTGTCATATTCATCTTGTGGTCCAGCTGGAAGGGGGCCAGCTGCCTTTC
>Dhingra_Pear_16_GATCAG_L001_R1_001_paired_trimmed_paired_merged_contig_63215 monocopper oxidase SKU5	GO:0005774	GO:0009505	GO:0009506	GO:0016021	GO:0046658	GO:0048046	GO:0005507	GO:0008447	GO:0016722	GO:0000271	GO:0009825	GO:0009932	GO:0010817	GO:0030243	GO:0043481	GO:0048767	GO:0055114	GO:0071555
GTAGATGATCATCAGCAGTGCAAAGAACAACTTTGATCCATTGGTGGTGATTGACGTTGCAGAAGAGATATCTTGCGGCTTTTGCAATTTGTTGAGGGCACCGCAATATAGAGCATTGTCTGGTATGGGCAACTCGGTTTTGTTGTTTGCTTCTGGGTTGACAACCCTCATATAAGTTTCTTGGCCAAGATACCACGAGTCAAGGTTTTCAGCTCTAATGTTCCAGATTCCAACATTGTCAAGAGATATCAAGATGGCTGACCATGCCCCAGGATAAACCTGAACTGTGGACCGGGCTATTCCATCCCATTTGTTATATGTACCCCTGCTATTCTCTGTCCACTCACCGTAGTCCATCCCGACAACAAAGAATG
>Dhingra_Pear_16_GATCAG_L001_R1_001_paired_trimmed_paired_merged_contig_63216 monocopper oxidase SKU5	GO:0005774	GO:0009505	GO:0009506	GO:0016021	GO:0046658	GO:0048046	GO:0005507	GO:0008447	GO:0016722	GO:0000271	GO:0009825	GO:0009932	GO:0010817	GO:0030243	GO:0043481	GO:0048767	GO:0055114	GO:0071555
AACAAGACTAATCTTACAACCTAAACAACACTCAACCGCAAGCCTCTCTCACGAAGGAAGCGCCACGGAAAACCAGATCCAAGAAAACATATAGGAAGCGCCACGGAAAACCAGATCCTTTAGGGGAATAAGGAAACAAAGGCGTAGATGATCATCAGCAGTGCAAAGAACAACTTTGATCCATTGGTGGTGATTGACGTTGCAGAAGAGATATCTTGCGGCTTTTGCAATTTGTTGAGGGCACCGCAATATAGAGCATTGTCTGGTATGGGCAACTCGGTTTTGTTATTTGCTTCTGGGTTGACAACCCTCATATAAGTTTCTTGGCCAAGATACCACGAGTCAAGGTTTTCAGCTCTAATGTTCCAGATTCCAACATTGTCAAGAGATATCAAGATGGCTGACCATGCCCCAGGATAAACCTGAA
>Dhingra_Pear_16_GATCAG_L001_R1_001_paired_trimmed_paired_merged_contig_18543 monocopper oxidase SKS1	GO:0009505	GO:0009506	GO:0046658	GO:0005507	GO:0016722	GO:0055114
TGATTGAATCTAGTTATTGTTTTCTTTCTAAATTTGCAACTGATTTATATAATTTTGTGTCTTAATTAGAATTTTCGAATTTTAGGGTTTATTGTTGGGTTTGAAATTTAGGGTTTGTTGTAAGTCAAGATCTGAACCATTTGTTACAACATCCAACTGAATCATCCATAGTAATAACAAATGATTATGAATGTCGAACATGAATGTCAAAGTTTGTATAGTTTTGTTGCATTGTATAATATCCCTCTGTTTCAGCTAAAA
>Dhingra_Pear_16_GATCAG_L001_R1_001_paired_trimmed_paired_merged_contig_18544 monocopper oxidase SKS1	GO:0016021	GO:0005507	GO:0016491	GO:0055114
CTTCCGAACGAATCATAAAATGACCGACATAAATCATCATAAAAAAAAACACATTGACAATTTGAGGGCCGGTCAAGGCCCACATTCGCGAAGGACAAATAAAAAATAAAAAAAAAGACACATGGGAAACTTGAGAAAAATGAAGTCAAATGCTGTACATCATGAGACTTCAATTCATGAGTACACATAATTTCAAGAACGCACAAAAGAATGTTGGATACGAAATGACCTATTACAACGCTATGGTATGGGAAGTATCGCCACAGAAAAAGTAAGAAACAAGCATTTATCTTCTGTCACTAAAACCACCCAAAACCCGAAATGTACCACCATCACACTTTGATTTGCACACCTAAAACTACCATCTGTATTTCAACCAACCCAGCAATTCAGCACGAAAAAGCCGCCACTGCTCGGAATCAACCGTCACCATTAACTAACTCATCATCTAAAAGTACAAACCAAAGTGAAGAATGCCACCAGCAGAGAGATGAGCAGCCTCGAACTTCCCCTGGAAATTGATGTTGCAGAAGAGTGCTTCTGTTCCTGCTGCCTGCTGGCTAAGGCACCACAATACAGAACATTATTGGGCACACCAAACTCTGTTTCACCGCTCTCCTCTGGATTAACGATTCTCAGATATGTCTCTTGGCCAAGGTACCATCTATCAAGGTTTTGAGTTCTAAGATTCCACACTCCGGGATTGTCAAGCGAGACAAGCACTGCTGTCCATGCGCCTGGGAAAACCTGTGTAGTGCTTCGAGTAATTGCATCCCACTTATTATATGCACTTCTGCTGTTTTCAGTCCAATCACCAAAACCCATCCCAACCAAAAAAAAGGAATATCCATCCAAATGAAAACTCTGCACTGCGGTGTTATTGTTCTGGAAAATGATTTCAATAAAACCCTTATATGTAGCATTGATGACAGATATGTCTGTTCGGGGGGTTCTATTAAGTGGCTTATTGGGGAAATCAAGCTTATAGGCTCCTCTAACATTGTTCTTATCTGCAAGCCTGATTGGTGTAGTAAGGTTGGCAAATGAGATGCCATTCAGCGTAGCTCGCAGTTTCCCACCAATTATCTGTGGTGGCACAGTCTTTATCACGTATAAATCAGTGACATTAATTTGACCATAGTGAAATGATCCCTGAGGATTAGGGCGAGCTCCACTTGCAGATCCATTTTGCCTGATAGACAATGCCTGGTTCATCGACCATGTCTTGTCATAAAAATCGTTGGGAGGGTCAGGGAGAGGACCACTTGCTGGTCCTTTAGAGTTGGAATAGTGCAAGACAGCAACACCAGTAACTCTTTGCCAAAGTGATTCATTTACAAACCTCGCACTTGCAACGATGTAGTAATCACTACTGGCATTCTGATCCATGGTAATAAGAAATGAATATGACTGTCCAACATGAATGTCTAAGTTTGTATAGTTTTGTTGCATTGTATAATATCCCTCTGTTTCAGCTAAAACCAGATTGTGATTCTGAATTCTAAAGTTCAAACTTGTTGAAATACCAACGTTGTGCACTCGTATTCTGTATGTCTTTCCTGGATCAACATTGATGGTTTCATACTGAATTCCATCAGGTACTAGGGTATTATTGTATTGATAAGGTCCCTTTCCATTGATAAGAACTCCATCTGGCATCCCAAGGTCTTTTCCAGCATCAAGAGCAGTTCTCAGTGCCGTATGGTTTTGTGTGTACCAGTCACCGATAGTAATGAAGATATCACCAGCAGGCAGATTAAAAGGAACATTAATTTCTGCCCTGTTATTAATATGAAAGGAGCCAAAACCTCCAGATGCTCTCTGCAAATTAAGAGATGGGAAATAGAAGAAGCTCCCGATCTGGTCCTTAACTTGAAACTGATAAGTCCAATTCCATGAAGGAGGGATCGGACAATTTGTGCCAAGAACACCATCCTGCCATGAATTCCGCCGCATTTGAACCCCAGACCATGTCATCAGGAGATTTTCGTCCAATTCATTGTGTACATTAACAACAACATTGTTATTTGTAGTAGCATTGATAGGAGGACCTGGAAACTTCCCATTAACTGCTATAACCTGCTGAGGAACGCCGAGAGGGGAGGCGGTGATGTAAGAGACACGGAAGTCGTAGAAGACGTAGGGGTCTCCAGCAGAACAGAGAGTTGAGAGCAGAGCAATGCAGGTAAGAGAAAACAGAGTAAACAGAGAGAACCTCGACAGAGCCGCCATGGGGATCCTTAACTACGAAGTCTACGAAATCAAAGTCGAAGTTTCTGGGATTCGGCGAGTTTCTCTTACATATCAGAGGAGGAGAGAGAAAGTAGAGAGAGAGAGAGAG
>Dhingra_Pear_16_GATCAG_L001_R1_001_paired_trimmed_paired_merged_contig_62478 monocopper oxidase SKS1	GO:0009505	GO:0009506	GO:0016021	GO:0046658	GO:0005507	GO:0008447	GO:0016722	GO:0055114
GCTGTCCATGCGCCTGGGAAAACCTAGACAATCACAGACAGAAACACAAACACTTCATGCAAGACATAAAACAAGCATATTCCAGAGTCATCCTCATACCATGCATGAACAGATTGGACAATAAGTATGTAAGCAATCATTTCAGAGGTCACATGCTAAGGCATATATCATCCAACATCTACACATTTGCATTTGACTTGAATGTATGTACGAAATATTTGCTACATGGCCATCAGGACTTTTTTTCTAGGGTTTCCATTTAGTTTCTTCTCTAGATTTTTAAGAAAGGGCATAATAACCGGCTGAAAAGCAAAAGGTATCATAAAGAATAAGAAAAACAGATGTTCAAAGACAAACCTGTGTAGTGCTTCGAGTAATTGCATCCCACTTATTATATGCACTTCTGCTGTTTTCAGTCCAATCACCAAAACCCATCCCAACCAAAAAAAAGGAATATCCATCCAAATGAAAACTCTGCAC
>Dhingra_Pear_16_GATCAG_L001_R1_001_paired_trimmed_paired_merged_contig_50998 monocarboxylate transporter 2-like	GO:0016021	GO:0055085
CACGGCATGCTATCAACTCCATTATCCTAAATCAATCACAAAATCTTGTGTGCAAATGGAAATTTGCTATCGAAAATATTTTAGTGTCTAAGTAAAAGTGTATTGCTTCACGAAGCGGCTTCTCGAACTGGTCAGTATTGCAGCTGAAAGCTTGGGAGATGCTCAAATGGTAGTCTCATGTGCTTGATTGCTTCTTCAAACTATAGAATGACTTCTCACGTCATCTCTTCCTCTTTGACACTGGCGATTCTGGCATTTTCGCGGTCCTTTCTGAAAAACAGATACAAAGGCGTGTACAGCAAGCTACACAAACCAAACGGAACTGCCATCATCGAAAGAAGACCTTGTGATAATGCCAAGGCCTCCCGAGT
>Dhingra_Pear_16_GATCAG_L001_R1_001_paired_trimmed_paired_merged_contig_101294 monoacylglycerol lipase abhd6-B-like	GO:0016021	GO:0003824
TTCAGGGAAGTGGGTGACATCCATATTTACTGCATGACCTGTGTCCTTGATTATTTCCACCTTTGATTTGGGTCCCAACTGCCTTTGCAGCTGATAGGCCAAGTACACAGGGAACACTTCATCCTTGTCACCCCAAATTATCAGTGTTTCCTGAGTTAGAATAGGAAGGTCTGGATCTTCTTTTTTCCTCAGCAAGTGCTCTGCCAGCTCTAATTTCTCCTTCCTGTGTTGTTTATAGGTCACATTGATGAACCCATGAAGGAAAATGTCAGGGACCCACTTAGAAGGGCCAGGTTTATGCACTGATAGATTCACCAGGAGCCGTAGATCATGAGCACTTTGAGGCACGAGGAGATTCAGTGCATTGCTTCCAACCTTATTGAGCTGCTCTCTCTTCTGCTCCTCCGTCATCCCAATCCCACAACTCACAACCACAGTCTTCTCCACCAACTCCGGGTACATCTCCGCCATCCAATACGCCACGAACCCTCCGTAACTTATGGAGTACACAGAAAATCTGTCCAACCCTAATCTCTTCAACCCTTCTGCCACACATTTTGCTTGGAAGATCTCAGTCCTTTCCAGCCTAGTTGTGTAGGAGTCGCCAAAGAACAGTAGGTCAGGCACATACAGATTGAAGCTTTGAGAGAGAGAGCCCACCTGATGGATGAACTGCCACTTTGAATTGCCACCATACCCATGAAGCATTACTAGCGCAGGCTTCTGGGACCTCCTAGGATTTGCAACCCAAAAGTGCATCGTGGTTTGATCATCTAATTCAACTGTGCAGGGACAAAGACCACACGACCTGAAATATACTGATAAAAGTAAATCTGCAACTGTGATTAGGAGCGTGATTGGATTCAGAAAAGGTAAAATTGAAATCAAGAATTGGGAAATGGCTATGATTGTTGCAAGGTAGAAGGAGAGGACATTGGAAAATTTTGGGTAGGCCATGACCTAGGGTTTGAATTTGAATTGAGAAATATT
>Dhingra_Pear_16_GATCAG_L001_R1_001_paired_trimmed_paired_merged_contig_128498 monoacylglycerol lipase abhd6-B-like	GO:0016021	GO:0016787	GO:0008152
ATCACTCCAACGACAACTTTATAAACAACGTATTATTCTAAACCGTATAGCCTGTGACCAATAAACCATGTTTCGATGAGACTTTTTCATTTGACCTCCATCGGAATTCCAATAATATTGGGGGGATAACCATCCAAAACAAATGATTTTATCAATGCATTGACTGTGTCCGGTGAATCAAAGTTTGCTGCATGACCTGTGTCCTTGATTATCTCTAATTTTGATTTGGAACCCAAATGCCTTTGCAACTGATGGGCCAAGAACAATGGGAAGACTTTATCTTTGT
>Dhingra_Pear_16_GATCAG_L001_R1_001_paired_trimmed_paired_merged_contig_127060 monoacylglycerol lipase abhd6-A-like
CACCTTAAATTTATTCAATTGCATGATTAATTTTAAGCAGATAGAAGGATTCAACAATACGATTGTCTTCTACATTACTTGCAACAAAAAGGCAGTGAATTAATACATGCAGAAAATAGTACATACATATATATAGTAGGAGTGAGGTATCACCGTCACTTTTTTTGGGCTCCGTCTTCTTCATGCTGCAGGGAAGCAAGAAGTGAGAT
>Dhingra_Pear_16_GATCAG_L001_R1_001_paired_trimmed_paired_merged_contig_108901 monoacylglycerol lipase ABHD6-like
GTGCAAGAGAAGAAAGAGTTGATCCACGCCATCCCCAAAAACCGAAAACTTTCAGACCTCCCCAAGATTCCTCAGCCAACCCTTATAGTTTGGTAATTAAGAAATGTTTAAGTCAGTTCCTCAAACGCACCAGTGATTTTCAACTGTTAATGCATGTAATGCCAACGGTTGAAAATCTCCCGGGTGTGTGAGCATGATTATCTTTAGCAAATCCTTTATTAAATAATACATTTCAAATTTCATTTCCTAGCCAACCCTTATAGTTTGGGGAGAACATGATCAAGTATTTCCAGTTGAATTTGCTCACAAATTAAAGAGGCACTTGGGAGAAAATGCTCAGCTTGTTGATCAAATGCATTTGTTTACGGGCAGTTTTTAGTTTCTAGTTTTCAGTTTGGTTTGGTTACTACAACAAAAAACTGAAAATCAAATTTTGGAAACTGAAAAAAAAAAGTTTTTAGCTTTCGTTTTTCGTTGTTATTTTTTGAAAGGTGAAAACTGAAAACGAAATGATTA
>Dhingra_Pear_16_GATCAG_L001_R1_001_paired_trimmed_paired_merged_contig_31036 monoacylglycerol lipase ABHD6-like
TTGGAAGAAACGATGGGAACCCATTATTTGTGCCTGCACCCCTCACATTGATCACCACACTCCTCAAGCTTCCATCTTTCTTTGCCATTAACGTACCCACCACCGCTTCCGACGGTGGCGCAGAACACCACGTTAGCGGCATCATTCTGATGTTGATCTGGCAGCAGCAGAACGCCGTGCGGATTGTGCAGCTGGTTTTTGATTTCCACTGGAAGTGAAAAACTAGAGAGAGAGTGTGCTGCCAAATGGAAAAACAAAACAAAACAAAAAAGAAAGGAAAGGGGATTTCTACTTGGATTGCTTAGGGCGTGACATCACAGTAAGGTGCTCAGAAATTTGTCAACTTTTACAGCCGTAGTTTCGTTGAATGACTTGTATCAATTTAAGAAGAGCAACTTACATAAAACACATTAACAGTTACGTCTCATCCTGATTTACACACTTGGTGGTAAACTCGTCTAAATTTACCTTACGTGCAAACCTCCGACAACTCGATGATAAAAGTGAATTTAGGTAGACAAGGGGCGTCAGATGTCAAATTTTGAGATGGGCTAAGTCTTCATACTATATATGCTACGTGTGCGAAAGCAGCAACTCGTATAAGGCAACCAACTCAATCGCATGACATTAACATGGATTAGATGATCGACTAAATATAGAATCTTGCTATATTGTAAGGGGTGTCGGACGAGAAATTTTTCATACGGATACTCTACGTTGAGAAGTTCGAGTTCTGACCTGTGCATAGGCAGTGATCATATAAGGGTCGATCAGAGGACTTTACATCTTCTCAATGGTGTAAAGAGGATTGATTGCTGATGGGTGGGGGGGCTATTGTTGGTGTTGGAAGCGTTGTTGTCGGTCATTGT
>Dhingra_Pear_16_GATCAG_L001_R1_001_paired_trimmed_paired_merged_contig_44479 monoacylglycerol lipase ABHD6-like	GO:0016021	GO:0003824	GO:0008152
GTTGAAAAGCTGGTTTTAATCAATGCAAGCGTCTACGCAGAAGGCACCGGAGACATGGCAAAGTTACCTAAAGCTGTGGCCTACGCTGGGGTTGGTGTCCCCTTACAGGGGTATTTCAACCCTATGTGAATTCTCTTAGCTTGCTTGCCTAATGTTTTGATCTTTTTATTCACCAGGTTTCTTTATTGAAGAGCACCCCTCTACGCTTCTACGCAAATATGCTGGCCTTCAACG
>Dhingra_Pear_16_GATCAG_L001_R1_001_paired_trimmed_paired_merged_contig_60480 monoacylglycerol lipase ABHD6-like
TTGGAAGAAACGATGGGAACCCATTCTTTGTGCCTGCACCCCTCACATTGATCACCACACTCCTAAAGCTTCCATCTTTCTTTGCCATTAACGTACCCACCACCGCTTCCGACGGTGGCGCAGAACACCACGTTAGCGGCATCATTCTGATTCTTCCGTTGATCTGGCAGCAGCAGAACGCCGTGCGGATTATGCAGCTGGTTTTTGATTTCCACTGGAAGTGAAAAACTAGAGAGAGAGTGTGTGCTGCCAAATGGAAAAACAAAACAAAACAAAACAGAAAGGAGAGGGGATTTCTACTTGGATTGCTTAGGGCGTGACATCACAGTAAGGAGCTCAGAAATTTGTCAACTTTTACAGCCGTAGTTTCGTTGAACGGCTTGTATCAATTTAAGAAGAGCAACTTACATCAAACACATTAACAGTTACGTCTCATCCTGATTTACGCACTTGGTGGTAAACTCGTCTAAAT
>Dhingra_Pear_16_GATCAG_L001_R1_001_paired_trimmed_paired_merged_contig_62001 monoacylglycerol lipase ABHD6-like	GO:0016787	GO:0008152
ACACTTGATCATGTTCTCCCCAAATAAGGAAGGTTGGCTGAGGAATCTTGGGGAGTTCTGAAAGTTTACGGTTTTGGGGGACGGCCCGGATCAAGTCTTTCTTCTCTTGCACAAATTCGGTGAACATTGCCTGAATGAAATCCATGAGCAAGCAAGAGGGCAACAACCAAACTGGAGGTGGCCTGAAAAACGTGTATCTAACCAACTCCCTCAGCTTCTGCGGGGTCTGCGGCGTCAAAATCCCCGCCGCCTCATCCAAATCCGAGATCCTAAACGCACCTTCCCGGAGGTCCTTC
>Dhingra_Pear_16_GATCAG_L001_R1_001_paired_trimmed_paired_merged_contig_62189 monoacylglycerol lipase ABHD6-like
CTGAGCGTTTTCTCCGACGTGCCTGTGTTTTTCCAAAGAATTCAAAACCCACAAGAGTGAGCGACCGAGTGACTAAACAAATGCATTTGGTAAAAGACTTTAACTGACACATCCCGACCTGATTAACCTTCCAGCTAAGGGTGGAAATGTGCTGGCCATTACTGAATTAACGATAAAACCCTACCGTAGGAGTGACGAAATATCATCAACTTAATGACGAAGCCATAAGTAAAGGCATTGTGATGTGAAATATTTTGAGCTAAGCGTTAGAAAAACTGACCTTTTTAATTTGTGAGCAAACTCAACTGGAAACACTTGATCATGTTCTCCCCAAATTATGAAGGTTGGCTGTGAGAGAAGTGAACAAATTCGAAATTTATTGTTACTAACGTTGTTCTAAATTTTGTGAATTTTGCTTGAGATAATCGCACTCGCATAGTTGGGAGATTTTCAACAGTTGAAAATTACATAGTGAGTGTTGCGACTGACTTAAAGCATTCTTTTTGGAAAAGACGAAGAAGATTGAACCTGAGGAATCTTGGGGAGTTCTGAAAGTTTACGGTTTTGGGGGACGGCCCGGATCA
>Dhingra_Pear_16_GATCAG_L001_R1_001_paired_trimmed_paired_merged_contig_80961 monoacylglycerol lipase ABHD6-like	GO:0016787	GO:0008152
CCAGTTAAATAATATAACAGTTTCAAATCCTCCAGGTCAAAAAAAAAAAAAAAATTCAAGAGTCGCACAAGTAACTTTTTACAATGTTGTTAAATTGAGCGGGATTTTCAACTTGGGGTACATGCGATGTGTTCTTTATCACTTCCAATTTCGTTTTCGGTCCAAGAAGCTCCTTGAGTTCAGTAGCCATCTCCAAGGGAAAGATCTGGTCTTTCTCTCCCCACACTATCAACACCTCCTTGTTGGGAAGGGGAGATATGTTTGGTGTGTCTTCTCGTCCAAGAGTGAGTCCCTTTAGAAGCTCCATCTTTTCTTTTCTCTTATCTGAGTACAATTTCTGTATTATGTCGCTTAAGAAAAAGTCGGGAATGATGTCGAGCCTCCGGGCCATGGCGAGGTTGAGTAACTTGTTGAGCTGAGCCGCCGTGGAAGGCAACATGAGATCTTCAATCTTTTCCAACTTTGCCCTCTTCAAAAGCGCCTCGTGATCTCCTCTCCTCATGTTAACCCCAGAGCTGGCAATCACCACCTTCTCCACTCTCTCCGGCCACATCCTCGCCAAGTGGTACGCCACAAAGCCGCCGTAGCTCGTCCCCATCACACTAAACCTCTCCACCCCGACCTTCTCCATCATCTTGGCGACCGAGGATGCCTGAAAGACCTCGGTTCGCTCTGGGGATGCGGTGGTGGAATTCCCGAAGAAGACAAGGTTGGGGACGTAGACGTTGAAGTGGGGGGAGAAGAACTGGACTTGGTTCCGCCACTGCCACATGGCGGCGGGGCCAAAGCCGTGGATTAGAACAAGTGAAGGTTTTTCGGGGTTTTGGGTTTGGTTAGAAAGTTTAGGGTTGGGACCCCAGAAGTGGAGTGTGGTTTGATCATTGTTGAGTTGTAGGGTTTGCTGGGAGAGGCCGGAGCCGGCAAAGCAACGGCGGACGTAGATGGCGTATAAGGAGACGGGGCTGAGAAAGAAGGGTAACATTTTAGGAGTTGTTGATCATGAGAGAGAGAGAGAGAGATTAGTTCTTTCTGTT
>Dhingra_Pear_16_GATCAG_L001_R1_001_paired_trimmed_paired_merged_contig_36052 monoacylglycerol lipase ABHD6 isoform X2	GO:0016787	GO:0008152
GCGGGAGACTCTTCAGTATATACACTCCAGCATAAGCTAACATTTTAGGCATGGTTGCTAGATTTCCCGTGCCTTCTGTGTACACACTTGCATCAACCAACACCAGCCTTTCGACAGCTTCTGGATGGCTGACTGCAAAGTCGATTACAACAGCAGCACCAAGGCTTGGTCCAACCAATATCATTGGCCTCTTAATGTAGGATTTCCAAAGCTGATAAAAATGCTCACGCTTAGAGACCACATTGCAGGAGCGAAGTCTTTCTAAATCGGAGAAACCCCAACCAAGAATGTCCACAGCCCAAGTCTCCAATCCCGCTTCCTCGAGCAATGGATAAGTATATCTCCATTCTAAACAGGAGCTGTCAAAACCATGGAGAAGAACCACGGGACTCGTCTCGCTCCGCACCAATGGCTTCACACAACTACTCATCACACTATTCTCTCCAAAACTCACGGGTAGCCTTTCAATTCGGGCGGCGAGCTTGCGGGCAAACGGGTCTTTTATCTTTTCGACCTCTTTGGGAAGGAAAGAAGGGAACCCGGCAGCGGCGGAGCGAACCCTGAACCGCCTTTTGATTTGGATTGTGCATTTCGCGGCAATGGGTGTGGAGCCTCCTGTAAGAGTTAGCATGTTGTGTCACCTGCGGGTGAGTTTAACATCCGGCGGAGGAAGAACGCCGCTTGCAGTGGTTTGTTTGGCTGTAGTATCGATACTCTTTATCCCGAGAAAGAGAAAGAGGA
>Dhingra_Pear_16_GATCAG_L001_R1_001_paired_trimmed_paired_merged_contig_62716 monoacylglycerol lipase ABHD6 isoform X1	GO:0008168	GO:0047372	GO:0032259
ACTCCAAGCTTGCTGCTAATAATCTGGTCATCCTCACCCCATATGATAAGCGTCCTTTGCTTTACCTGTTCTATCCGGGCACTAACATTATAACCCCCACTCATCATGAAATCCACAGCTGCGTCCTCCCACCAAGGAAACAGACAATGCAAGCGGCCAATATTAGTCCAATCTAAACTGGTAGCAAGTGATATGCCACTGAAGCTCAAAAAGTTTGCATAGATGCGCAGCG
>Dhingra_Pear_16_GATCAG_L001_R1_001_paired_trimmed_paired_merged_contig_78021 monoacylglycerol lipase ABHD6 [Vitis vinifera]	GO:0047372	GO:0008152
CTTCAAACTTGAGAAATACATTGGACTTCTTTGTACTGATCTTGTTGAACAAATTCCACAATCAACTTTGCAACAGAGCTTGGCTTTTCCACGTGAGGAAGGTGTCCGCATTCTGGTATTTGTCGTAAAATAGCATTTGGCAATTCGCAGTGGAGTCTCACTCCAAGCTTGCTGCTAATAATCTGGTCATCCTCACCCCATATGATAAGCGTCCTTTGCTTTACCTGTTCTATCTGGGCACTAACATTATAACCCCCACTCATCATGAAATCCACAGCTGCGTCCTCCCACCAAGGAAACAGACAATGCAAGCGGCCAATATTAGTCCAATCTAAACTGGTAGCAAGTGATATGCCACTGAAGCATAAAAAGTTTGCATAGATGCGCAGCGGGAGACTCTTCAGTATATACAC
>Dhingra_Pear_16_GATCAG_L001_R1_001_paired_trimmed_paired_merged_contig_36053 monoacylglycerol lipase ABHD6	GO:0016787	GO:0008152
CTGAGGAATCTTGGGGAGGTCTGAAAGTTTTCGGTTTTTGGGGATGGCGTGGATCAACTCTTTCTTCTCTTGCACAAATTCGGAGTACATTGCCTGAATGAAATCCATGAGCAAGCAAGAGGGCAGCAACCCAACCGGAGGTGGCTTGAAAAACGTGTACCTAACCAACTCCTTCAGCTTCTCAGGCGTCTGCGGCGTCAAAATCCCGGCCGCCTCATCCAAATCCGAGATCCCAAACGCACCTTCCCAGAGGTCCTTCTCCTCCAGACACACGGCGGCGCAGCATATCACAACCCTCTCCACCGCCTCCTTGTACATGGCAGCCAAGCTGTAGCCCACAAACCCGCCGTAGCTCAGCCCCACCAGGCTCAGCCTCCGCACCGAGTGCGCCTCCATCGCCTGCATCACGCACTCGGCCTGGAACCACTCGGACCGGTCGGGCCGGGTCGTGTAGGAGTCGCCGAAGAAGACGAGATCCGGCACGTAGACGTTGTAGTGAGGGGTGACATGGCGGAGGAGGTCAACGAACTGCCACATTGCGTTGACGCCGAAGCCGTGGATGAGGAGGAGGTTGGGCTTGGAAGGGTTCGGGGATTGCGGGACCCAGCAGTGCATGGTGGTGGCGCCGTCTTTGAGGTCGGTGATTGCAGACCGGAGGCCGGCTCGGGCAAAGGTGAACCGGTGGCATGAGTTTTTGGATTGGGTGATGCTGAAGCATGGCATTTTGGGTTAGTTTTGGAACTGTGTAGTAACTAAATTGAGGACCGGGTGATATATTTTGGGTCGGTTTGAGGTGGGTGAT
>Dhingra_Pear_16_GATCAG_L001_R1_001_paired_trimmed_paired_merged_contig_36054 monoacylglycerol lipase ABHD6	GO:0016787	GO:0008152
TCTGCACCTATTTCTTTCCAGGCAACATTACATCCTCATGAAAATTGTGCAGCCAACCAGTCCGACCCACCATCACCATCACCCACCTCAAACCGACCCAAATTGTATCACGCAATCTCACCCGGTCCTCAATTTAGTTCCGCACAGAGTCCCGAAAACAACCCAAAATGTCATGCTTCAGCCTCACCCAGTCCAAAAACTCATGCCACCGGTCCACCTTCGCCCGAGCCGGCCTTCGGTCCGCAATCACCGACCTCAAAGACGGCGGCACCACCATGCACTGCTGGGTCCCGCAATCCCCAAACCCTTCCAAGCCCAACCTCCTCCTCATCCACGGCCTCGGCCTCAACGCAATGTGGCAGTTCGCAGACCTGCTCCGCCATGTCACCCCTCACTACAACGTCTATGTGCCGGATCTCGTCTTCTTCGGTGACTCCTATACGACCCAGCCTGACCGGTCCGATTCGTTCCAGGCGGAGTGCGTGATGCAGGCGATGGAGGCGCACTCGGTGCGGAGGCTGAGCCTGGTGGGACTGAGCTACGGCGGGTTTGTTGCGTACAGCTTGGCTGCCAAGTACAAGGAGGCGGTGGAGAGGGTTGTGATATGCTGCGCCGCCGTGTGCCTGGAGGAGAAGGACCTCCGGGAAGGTGCGTTTCGGATCTCGGATTTGGATGAGGCGGCGGGGATTTTGACGCCGCAGACGCCGCAGAAGCTGAGGGAGTTGGTTAGGTACACGTTTTTCAGGCCACCTCCAGTTTGGTTGTTCCCCTCTTGCTTGCTCATGGATTTCATTCAGGCAATGTTCACCGAATTTGTGCAAGAGAAGAAAGAGTTGATCCGGGCCGTCCCCCAAAACCGTAAACTTTCAGAACTCCCCAAGATTCCTCAGCCAACCTTCATAATTTGGGGAGAACATGATCAAGTGT
>Dhingra_Pear_16_GATCAG_L001_R1_001_paired_trimmed_paired_merged_contig_68526 monoacylglycerol lipase ABHD6	GO:0047372	GO:0008152
GGCACGTCGGAGAAAACGCTCAGCTTGTAGTAATCAAGGATGCAGGGCATGCATTGAACGCAGAAAAGACCAAGGAGTACCACAAGCACATCAAGTCCTTCTTACTCGATTCACTGCCCCGTTCCCCTCAGATAACTCCATCTGCTAAACCAGTCACTCACTAATTAATCATCTGTACAGAGATGTCGCCGCGTCAATGGGCGAGGCTCTGAAAGTTGATCCCCATAAGAATCAACTGCCGGGAGTTGCCCACGCGCGCATTGTTGACATTGCCAACACCTGATTCGTTCAAGGCTCCAAGAACAAGCTTGTGTTCTACCGAAAACAAACATCATACTAGCTAGTTTGGACATGGTGTACAACAAAAACGGGATTCATTTGAAGGACCCTATTTAATGTAATTTTCATAGCGTAAGGGGCACATAATCTGCGCCCCTACCCGGTAAACTAATACATTCAATGTCAGATTCGTATCAAACATTCTCGGAATTTTACAGTTGACAAACGAGTCACAGTGGTCGAGGGTTCGATTCCTTCCAATGCAGTCAAACAAAAAAAGCGCATCTAATGGTCGACAAGCAATAGGCGTGTCTCGTTCATAGACGAAAGCAAATTCTGATAGGAGAGCAAACATAAACATAAA
>Dhingra_Pear_16_GATCAG_L001_R1_001_paired_trimmed_paired_merged_contig_80433 monoacylglycerol lipase ABHD6	GO:0016021	GO:0016787	GO:0008152
TCTGCACCTATTTCTTTCCAGGCAAAATTACATCCTCATGAAAATTGTGCAGCCAACCAACCCAGTCCGACCCACCCATCACCATCACCTACCTCAAACCGACCCAAATTGTATCACGCAATCTCACCCCGTCCTCAATTTAGTTCCGCACAGAGTCCCGAAAACAACCCAAAATGTCATGCTTCAGCCTCACCCAGGCCAAAAACTCATGCCACCGGTCCACCTTCGCCCGAGCCGGCCTCCGATCCGCAATCACCGACCTCAAAGACGGCGCCACCATCATGCACTGTTGGGTCCCGCAATCCCCAAACCCTT
>Dhingra_Pear_16_GATCAG_L001_R1_001_paired_trimmed_paired_merged_contig_17816 molybdopterin synthase sulfur carrier subunit	GO:0005829	GO:0019008	GO:0000166	GO:0030366	GO:0006777	GO:0009734	GO:0018315
TTGGTCATCAAATTACTAGGCACAACTGCTGCAGCCTTAGCAGATGCATCTGCACTTTCCAAAAAAAGGAGCAGATAATTTTGTTGGTACTACTGGTTTGTACACATATCACAACATCATACATTTCCCAAGAAGCTAAAATTATGTGCTTATGTTCTCCTCCTTTATTAACTACCAAATGTCGACAATAACCATTGTTGGTACCCGAGGTTTCACCTATCAAAAAAGATATCCAAGACTTGGCTTCGTGGATGTACTTGCATGCGTATGAGCTCAACGATAACTATGAACAACCTTCTATAACTATTCAAGGTTTAGAATATATGGACCTCCTTGCAGTTGTTGGTTATATGAGATGCCTTCAGCCACCACTTATCGGAGGTATTATGGCCAACTCATCCTTGTCTTTAACGACTGCAGAATCAGCTGTGTACGCCTCATTAAGAGCAAGCACCATGCATCCTCGGATCTCTGTCAAGCTTGGAAACATGGCAATGAGCTTATCTAAACAATCAAGGGCAGTACTACCAGAGGACACCTCCAGTGGCATATCACTCAAGCCAGTTAGACCACGAGCCCTGGCAAAGAACAACACCTTTATCTTAACAGAACCCTCGATCCCCTGACTCATGAATTAGTTGTTGTGAAGCATGTTGGCTGCAACTTTAAGACACCAATAACTAATCAAAACTGATAAACGATATGGAAATCAGCGGAAAAACAAAAACTAATTTCTTTCATGCTTATCAAAAAAGGAAAAATCTACAACTCATGTTTGACATTGACTGGCAAGGATAATGCAATTAAACAATTCCAATATCAGTCATACAATTATA
>Dhingra_Pear_16_GATCAG_L001_R1_001_paired_trimmed_paired_merged_contig_30973 molybdopterin synthase sulfur carrier subunit	GO:0005829	GO:0019008	GO:0000166	GO:0030366	GO:0006777	GO:0009734	GO:0018315
ATCCAACATTTTCGGCTTCGTGGATTTACTTGCATGCATATGAGCTCAACGAAAGCTATGAACAATCTTCGATTACTATTCAAGGTTTTGAATACATGGATATCCTTACAGTTCTTGGTTATATGAGATGGCCTTTAGCCACCACTTATTGGAGGTATTATGGCCAACTCATCCTTGTCTTTAACGACAGCAGAATCAGCCGTGTACGCCTCATTAAGAGCAAGCACCATGCA
>Dhingra_Pear_16_GATCAG_L001_R1_001_paired_trimmed_paired_merged_contig_20708 molybdopterin synthase catalytic subunit isoform X1 [Vitis vinifera]	GO:0005829	GO:0016021	GO:0019008	GO:0030366	GO:0006777
TTTTTTCCCGAGATCCAACCTCCGCTCTAGGAACTCTGAATTCTCCTTCCAAACCTCTCCATTAGCATAAACCTCCTTTTTCCATATTGGAACTGATGCCTTTATCTCATCAATCACAAATTTACAAGCATCCAATGCATCAACTCGATGAATAGATGACACTGCAATGAAAACACTTGTTTGACCAACTGGAACGGGGCCCAGGCGGTGGGCAACTGCAATGGAGAGGAGATTCCAGGATGATCTAGCAGATGAACAAATGGATATATGCTTCATATCTGAGCTCCAAGACTGTTTTGCCCTCAAAAGTGTCGCGCGTGGTACCCGAAAATGTGGCAATGGCACCCGCCTGTGGGGCACTCACGTAGTTGATATATTTGGCCATGTCAATTTGGATCTCCTCCTCTAAGATTTCCACTAGATTTTTCTCATCATCAGCCGTCTCCATCTCCATCTGGGACTTGAGCAGAAATGCAGA
>Dhingra_Pear_16_GATCAG_L001_R1_001_paired_trimmed_paired_merged_contig_2193 molybdopterin cofactor [Ricinus communis]	GO:0016740	GO:0008152
CTAAAGAACATGTTCTTACCGCCTTGGCGCCCGTTAACCATTGGCTTGCACAAAGATGTGTCAGCCTGAGCAAGTGCCCCGCAATGTTGCTGCTTTGGGCCATCCACAATTCGGACATGGCTAAGGATGCCAACGCCGAGAGATATGCCATTCTTTTCAGCCAATCTTTGTACAACTTCGGGGTGAACTAGTCCTCTTCCGCTGCTTTGTCTGACATTAAAGGCCACAGCGGCACCCCTTTCGTATTTGATCTTAGGACCATATATCTGCACAAGAGGCACTTCTGCACCTTCATCTGAACCAGGTAACCGAAGTTGAAGCAGTGAGGTGACTAGCCAATTGATGAGATATCGCAGTCTGAGGGTAGTTTTGTTCAGGCCTAACATATTGACATGATCAAGATAACGGCAAACTATCTCAGGCTCCCGCCTTTCCCACTCATCATCGCCATATTCTCTTTCACTCATGAACTCATCGTCCCCAAGGATAGTCATGGATGTTTCTCCAGGCTCCAAAATAAGGCTCGATTTTCCTCTGTGGTCGTCTTCTATGGTAAAAGACAACCTGTGACCCATG
>Dhingra_Pear_16_GATCAG_L001_R1_001_paired_trimmed_paired_merged_contig_59478 molybdopterin cofactor [Ricinus communis]	GO:0016740	GO:0008152
TTTCATGCATTTTTCACTATGGAAGCCCTTATCCTACTGCGCTGCTCTGTTCCTGGACAGGAAGAGCAGCACCAGCGGGAAGAAAAACGGGTCGGATTCGGACTCCGACGCCAAGAGAAACCCGTCAATTCTCCGGAAAATTCAAGAAAACAAGCTCAGAGAGGCTCTGGAGGAAGCTTCAGAAGATGGGTTCCTCTTCAAATCTCAGGACATGGAGTCTGAGGCCATTGCCAACCAGGACGAGGGGATTGGAAGGTCCAGATCGCTCGCCAGGCTCCATGCTCAGCGGGAGTTTCTCTGTGCCACTGCCCTTGCTGCTGACCGGATTTTTGAGTCCGAAGACGCCATCCCTGACCTCCATGAAGCATTCACGAAGTTCCTCACCATGTACTCGAATTACCAGTCTTCGGAGAAGATCGATCAGCTGAGGGTAGAGGAGTATGCACATTTGTCTCCAAAGGTATGCCTTGATTACTGCGGTTTCGGG
>Dhingra_Pear_16_GATCAG_L001_R1_001_paired_trimmed_paired_merged_contig_34532 molybdopterin biosynthesis CNX1
AGGATAGGTCTCACCTGACGCCATTAAGAATATTCCATTAACTTAATGGAATATTCCCTTATCTTCTCCGTCACTCACTGTAAGAATTGCTACTCTTAACGCCGGCATCCTGAGACTCAGCTACAGTTCTTGCAGTATAAATCTTTGGAAAGGTGATGCCGAATTAGGTGACAAGGAACTTTCGCAAATAGCATTGCTTATATCAGAAATAATGATGGCTGGCACAGAAGTCCCAGCTGCTATTACACTGCCTGTTGCTGGCAACTCCAACAAAGCATTAGCAGACTTGATACTTAAAATCCGACTGCTCCTCCGGTGGCCAGTACTCTCAGCAACAAAGCTGGCCACGATTTAAACAGCCTGTC
>Dhingra_Pear_16_GATCAG_L001_R1_001_paired_trimmed_paired_merged_contig_4563 molybdopterin biosynthesis CNX1	GO:0005829	GO:0030151	GO:0061598	GO:0061599	GO:0000165	GO:0006612	GO:0006777	GO:0009409	GO:0009734	GO:0009738	GO:0009862	GO:0009867	GO:0010363	GO:0018315	GO:0030968	GO:0031348	GO:0043069	GO:0050832
CATTGCTTATATCAGAAATAATGATGGCTGGCACAGAAGTCCCAGCTGCTATTACACTGCCTGTTGCTGGCAACTCCAACAAAGCATTAGCAGACTTCATACTTAAAATCCGACTGCTCCTCTGGTGGCCAGTACTCTCAGCAACAAAGCCAGGATATCCCAATCCATCATTTAACTCCCATCCAACAATAGCACGATGAAATTCTGGGCGTGCAGGATCTGTCTTTAAAGGCTGACGAAGACGAGCATGCACTCTCAAAAGATGAGGATTTTTCCATCCAGCAAGACGGCGGATGGTAGGGACCACAAATACATGGAAGCAGACAAGACAGCTAACTGGATTTCCAGGCAACCCGAATGCAAAAATTCTTTTCATTGGCATATTCTCTGCAGGTCTGGAATTGATCTCCGCAAAATTTAAAGGCTTTCCTGGTTTCATCCAAACCTTACTAAAATGCACTGTCCCTCTCCTTTGAAATAGTGGTTTGACATAGTCCCTGTCTCCCATGGAAACACCTCCAGACGTAAGAATAACATCAACTCCAGCAGAAATGGCAGTATTGATGATATTCTCCAGTACTTCTTCATCATCTCTAGCAATACCTAGGTCAAGAACTTTGCAATGATGCTGTAGTGAAGCTGCCAGTATCATAGCGCGGTTGGAGTCCCTAATCTGGCCACGATTTAAACAACCTGTCATTGGCTCCACGAGTTCATCTCCTGTGGAAAGCACACCAATTGTTGGAGTTGGATATACCTTCACCATTGTCACTCCTACAGTAGCAAGCAAACCAATTTCTGAAGCACCAATTCTTTGCCCAGATGTCAACACTACAGCATCTGCTTCAATGTCACAACCCACTGGACGAATATCTACTCCTTTGCTTGTTTGTATCAATATTCTTACTTGCCTTGAATCAAGTGAATGCTCTTCAATTTCTTCAGTGTCCTCAACTTGTACCACTGCATCTGCACCATCAGGTATTGGTCCTCCAGTGGTAACATAGGCTACAGTTGGTTTGTTGGCTTGATATGCACCAAGGATGATGAGTAGTGAGCCTAGGGAGTTTGCGAGTTCATTCTCTGAAACAAATGATTCTTTAGGGCTCATTTGGTGTCTAGGAATGGATTGGATAACTCACTATATTTGAAAAATAAGTCCAACTTGAAGGTAGAAGATGGATTACTC
>Dhingra_Pear_16_GATCAG_L001_R1_001_paired_trimmed_paired_merged_contig_111535 molybdenum cofactor sulfurase-like	GO:0005622	GO:0003824	GO:0002237	GO:0006612	GO:0009697	GO:0009863	GO:0009867	GO:0010363	GO:0031348	GO:0045087	GO:0052542
CGACTGAAGTCTCATGTTAGGCCATGAGAACTCTGCGGACATAATCCGTCCTCCCTTCTTTTTTGAGCTCTCTTTCATCACATCCACTGCCTCATTCTTGTAGTCATAAACAGTCAAAAGACTTGGATTGTTGCGAAAGGGATACGAGTCGGCTAGAAGCTTGAAAGCGGATGACTGATTGGCAGTGAAAACCATGGAGTAATCACTTTCGGCGATGTTCATATAATCCATTATTCTTTTCCTCATTTGAAGCTCCAATTCTGATTCTTGCCCTCCATACAAAACTTGGGTGTGCAAGTTTACTGACTTGTATGAAATGTCGAAAAACAATGGTTCTTGGGAGTGAAGCAACTGAGGAGGAGGAGGGGAAGAGGAAGTTGAAGGGATTTGAGACGATGAGGAATTATATTGTGTTTGTTGCTGAGACTGAGAGTAAGAGAAGAGGCAATGTCCAATGTAATCAAAGCAGACATGGTTAGAGAGGGTGAGATGGTAATATTGATGGGCCCTGATGAGGTCAGATTGGTCAGTCTGCGAAAATTGTGGGAATGATTTCGTGAAGGAAGAGAAGGCTTCATGGAGGGAAGGGAGGGACTCATGATTGGTGAATTGGGTATTTGGGTGGAGAGAAGAAGATATGGCAAGTGTGAAGTCGTACCTGAACATGTTGACTTTCTCTGTTGATTTGGGAGTTGAAGAAGCATCATAGGTGGAGGAGGAGGAAGCTCCACCGTGTAAGCAGCAACCATGTAAGCAGCTCCTCCCCGAGGCTTC
>Dhingra_Pear_16_GATCAG_L001_R1_001_paired_trimmed_paired_merged_contig_46742 molybdenum cofactor sulfurase isoform X2	GO:0005622	GO:0008265	GO:0009000	GO:0016740	GO:0030151	GO:0030170	GO:0000165	GO:0000303	GO:0000956	GO:0006612	GO:0006777	GO:0008219	GO:0009408	GO:0009409	GO:0009414	GO:0009688	GO:0009734	GO:0009738	GO:0009862	GO:0009867	GO:0009873	GO:0010118	GO:0010182	GO:0010363	GO:0018315	GO:0030968	GO:0031348	GO:0042538	GO:0042742	GO:0043069	GO:0045037	GO:0050832
CTTCCACACCTTTTCTTCTTCTAACGAAGTCAATATCAGCAATTGAGGCTGTGACCGTGCCTCCACTGAAGTATGTCTTCTTTAGTAATCTGGAAGCATCCTTTCGAGCAATGAGCACTCCAAGTCCAGTTGGATAACCAAATAGCTTGTAGAAAGACATAACAACAAAATCTGCCGGATACTGTGATAAATCCGGTGGTT
>Dhingra_Pear_16_GATCAG_L001_R1_001_paired_trimmed_paired_merged_contig_46767 molybdenum cofactor sulfurase isoform X2	GO:0005622	GO:0008265	GO:0009000	GO:0016740	GO:0030151	GO:0030170	GO:0000165	GO:0000303	GO:0000956	GO:0006612	GO:0006777	GO:0008219	GO:0009408	GO:0009409	GO:0009414	GO:0009688	GO:0009734	GO:0009738	GO:0009862	GO:0009867	GO:0009873	GO:0010118	GO:0010182	GO:0010363	GO:0018315	GO:0030968	GO:0031348	GO:0042538	GO:0042742	GO:0043069	GO:0045037	GO:0050832
TTAATTGAAGTCATTATTCTTTTGTTTTTTTTTTGCCTTTTTCACCTTCTTAAGAGCCTGAAATCCATATAAATGTAGCCCTTAATTAGTTTAGATATGCACTGGGTCAAGGAGCTGCAGCTTTTGCAATAGATGTTGAAGAGACTTCGCATCATGGAGTATCTAATGGTACTGTGGCATCCATGAAGGCATTGCAGCACCCAATACAAAGGAGAAGTGAAGCTAGATCCCTGGAGGGAGAACCAACAGGTGATGCATATAACTTATTTGCCTTCCCCTCAGAGTGCAATTTCTCAGGGTTGAGATTTAATCTTGATTTGGTGAAGACAATTAAAGAAGACCCAGCAAGAATTCTGGATGGCTCCCCATTTTGCAAAAGTGGCCGCTGGATGGTCTTGATTGATGCTGCAAAAGGAGCTGCCACAGAACCACC
>Dhingra_Pear_16_GATCAG_L001_R1_001_paired_trimmed_paired_merged_contig_12622 molybdenum cofactor sulfurase isoform X1	GO:0005622	GO:0008265	GO:0009000	GO:0016740	GO:0030151	GO:0030170	GO:0000165	GO:0000303	GO:0000956	GO:0006612	GO:0006777	GO:0008219	GO:0009408	GO:0009409	GO:0009414	GO:0009688	GO:0009734	GO:0009738	GO:0009862	GO:0009867	GO:0009873	GO:0010118	GO:0010182	GO:0010363	GO:0018315	GO:0030968	GO:0031348	GO:0042538	GO:0042742	GO:0043069	GO:0045037	GO:0050832
GAAGTATCCCAAACAAAATCTTTCCCTTCGCTCTCCTATACGATGCTAGAGTAGCCAAAGGTTCATTTGACTTCTGCACTTGTCCAGCTTCATGAACAATGTTGATCATCTGGCAACGATTACATCCACCCAAAGATGTGAAGTATTTATTCCCAATTTTAAGATTTCTCCATCCATCTTCAACATATGGTTCACCCCCAGATAAGACGAGGTTGGGCCGAAACCTCAGTGGATCGATTTGACCTGCAGCTCCACGAGCACCCTTTTGTACGTCTTTTGTGCTTACTCTGCGGTTGAGGTCAGATACGCTTTCCTCAGATATTAATAAGAACTGAGCTTCATTCGAAAAATTCAATATGCTCTGCGCATCTCTGCCCATGCACATACTTTTGCTCTTATTCAAGCAATGGTTGTGATTCGAACTATAACAGTGTAATAAAGTGCATGGTCGGCCAATGGCATTGCTGAACCAAATATTGGCTTCATTGTCGTAACACTGTACTTCATATCTCTGGCCATTTAACTTAATTTCTTCTCGCACACCATTGCATGAATCTGTCAGAATGTTGATTGGCAGTCTCGCTTGGCATCTTGGTGACTCTACAAACAATATTCCCTCATTGAGGTCAATAAAAGTACTGATAAAGCACATGTCAGGAACCTTTTTCTGTGTAAGAATTTCACCACTTGGGCTTGTAAGAACCCATTCTCGATCATGAAGCAGACCCGTACTGCTCAAAGGCCAACTTTCCACACTGAATCCTGCACATGATTTTATTGGGTAGACGGTAATCGACTTGAGATACAAACAAGCAGCTGGTAGTCTGCTTTCAGGACCTTGGTTTATTTGATAACCACTTTCATTCCAATTTGGTAATGCCACAAACGAACTTGTCAGGAAATCAACAAATTTCTTTGCATCTTCAAACGTTGACATATAACCAAAGGATACTCTCACAGCTCCAGTAGGTTTGCCATTAATTATGTCATTATCATCCCAGCAAACATGGCCAGCCTCAATATTTGAAAGAAGATCTGAGTGAGACAAGCCAAGATATTTTGCACATGCACCGGGATTGCAAAAGCATCCTGTCCGTAACTGAATTCCAGATAAAGATGCCAGTTTTTCCACTTCACGGTATCCACACCAAGATCCATCCGACCTTTTCAAGTTGAAAGTGACTGTAGGGCCAAATCCATGAAATGATGCCTTTGAAGTTCCATAGAGTGAGCAAACACTGGCTCCATTTTCATGCCTCAAGGCCAAGAGCTTCTTCCTCACATAAGTTGCAAGTGATGCTGTATGCCGAGATATGGCAGATTCAGTTAGGGAATTGAGAATTTTGAACCCATGGTGAATAGATGCTATGCTCAGGAATGAAATGGTACCGTCCTCAAACAGCTCTTCCACACCTTTTCTTCTTCTAAC
>Dhingra_Pear_16_GATCAG_L001_R1_001_paired_trimmed_paired_merged_contig_44525 molybdenum cofactor sulfurase [Medicago truncatula]	GO:0003824	GO:0008152
CTGCATCCAGGAACTGTGCAACAAAGGCCCAAAGCCTGTATACGTCTTCAAAGTTGGTCAAGAATCCGAGTGCAGCTGTAACCACGGTAATTCCAAGATCAGATTTCGCCTTGAACTTGTTAGCACCCGTTCCCTTCACTCCGCCTTCTCTTTTCTCTAGGATTCTCCGTTTCTCGTCAGTGTACTTATCCGAGAACCAGATGTGGTGTAAGAATCCATAGCTAAGAGAAATATTGTTTCTGTCAGCTAGTTTCTGTATGAGAATAGGCTCAACCTTCTCTCCTTTCCAATCATATACATTGAATGCCAGAGCTGGTCCCCTGTCGAATTTGATCTTTGGCCCATAGATTTTAACCAGAGGAATTCCCTCGCTGTTAGGATGCTTAAGCTTTCTCGATGAGCTCACCAGCCAATTGATCAGGTACCTTGCCCTGTTAGTAATCATCA
>Dhingra_Pear_16_GATCAG_L001_R1_001_paired_trimmed_paired_merged_contig_74136 molybdenum cofactor sulfurase [Medicago truncatula]	GO:0016740	GO:0008152
TGGAGCCTGTTATCCTAGAATGTACCGGAAACACGAAAAGACCCCTTTTCTTCTTCTTCTTCCTCTTGCTTACAACCGTCTTCCTCAACTTGGCCGACTGAATCCTCAGCCGGGGCCATGAAAACTCCGCCGACATGACTTTGGCTCCTCTCTTTTCGGAGCTGTTAATCATCCCTTCCACTGCCTCACTCTCGTAATCATACACCGTCAGCAGCTTCCTACAAGTTTTGAACGGATTCCAGCTCTGATTCC
>Dhingra_Pear_16_GATCAG_L001_R1_001_paired_trimmed_paired_merged_contig_104434 molybdenum cofactor sulfurase
TCATTAAATTGGCATGTTTTTCTGATCTCCAAAACTCTGACGACGTTTCGATTTCTTCCCAGTTTGCAGCTTCTTCAGCTCTCTCAGAGCGTTCTTGTTTCAATCTTCTTGCCTGTGTTGTGTGATTGGATATCAGACCGGAGAAAGAACTTGCCGTGCCTAATGCATCTAGCTGCATGCCGAGTCTACATATCTGCTCCAGCTCTG
>Dhingra_Pear_16_GATCAG_L001_R1_001_paired_trimmed_paired_merged_contig_106134 molybdenum cofactor sulfurase	GO:0003824	GO:0008152
CCCATCCATTCCTGATAAGATAGGTATTTACTATCATTTTTCTCTTTCTTTATGTTATAAACTCTGATACTTTAGGAAGTGACCTAGAGCGGGTATTCGATGATATGAAGAATATTCCTGTATAAACTTGAAATTTTGCAAGGATTAGATTTAGGAAGCAAAATATGAGACTACATAACAAGCCAATTATGAAAGGTTCTGAAACTCTTTTGAAATGGAAAGGTTCTGAAACTCTTTCTGTGAAAGAAGGAATACATCTGTTTTTCTGCAAATGTCTACACTTGCAGACCAATTAGATAAGCAAAATGTGTAGATATTACTTACACTTCAACTGTTTTCTGATTAAGAGCTGTATATCTCCATCTCTCCTTCTCCACAAAGTCTGCATCCAGGAACTGTGCAAC
>Dhingra_Pear_16_GATCAG_L001_R1_001_paired_trimmed_paired_merged_contig_21488 molybdenum cofactor sulfurase	GO:0003824	GO:0008152
TACCTTGCCCTGTTAGTAATCATCATTAGCCCCAGTGAATCCACCAGATCCAGCCCCCTGCATACAACCTCTAGGTCCCCATTACCGCTGCTTCTGGAATTCTCATCCTTCATTAAATTGGCGTGTTTTTCTGAACTCCAAATCTCTGACGACGTTTCAATTTCTTCCCAGTTTGCAGCTTCTTCAGCTCTCTCAGAGCGTTCTTGTTTCAACCTTCTTGCCTGTGTTGTGTGATTGGATATCAGACCGGAGAAAGAACTTGCCGTGCCTAATGCATCTAGCTGCATGCCAAGTCTACATATCTGCTCCAGCTCTG
>Dhingra_Pear_16_GATCAG_L001_R1_001_paired_trimmed_paired_merged_contig_21489 molybdenum cofactor sulfurase	GO:0016740	GO:0008152
TGAAACTAATAAGAAGGTTTAAATGGTTAATCATGAAATTAACTATAGAAAATGTCAACTAAGTCACCTGGTTAAGCAGATTTTTTTAAGTGTAATGACCTGTTCAAACCAAAACTACATGTAAGACAAAGTAGACTTCTGCACTTTTTTCTAACCAAAAAACACTTCTTACAAATACAAACCATTGGCAGATGACTTATTCAAAACAACGAACAAAAACCACAGAAACAAAACGCACTTCATCATAATTGTTGAGCGAGAGAGAGAGAGAGAGATGCAGTCACCTTGTTTGAAGAAGGTCACGGAATTATGCCTCAGCGCCTGCTGGCCCGACCCCTTACACAAGCAGTCAGAGGAGCACCACCGCACCATATCCGACTCCGGAAGCACTTCTGCCGCTTGCCGCCGTGACTTTGCGGCCACGACTTCATCATCCATCTTCCCAAACACCGAGTTCACCAACCACGAGTCTCTCCCGTCACTGCAGGAGTCCTTCACCGACTTCACAAAAGTTTATTCCAAATACCATGAAACTGAACAAGTTGATCAAATAAGAGCCAAAGAGTACTCCCATCTCTCACAGTCAAACCACACCTGCCTTGATTATATTGGCATCGGCCTCTTCTCATCTTCCCAGCTGCACAAGCACGAATCCTCTCCGCAAGTAAGCTCCGATTTCCCCTTCTTTAGTGTATCGTACAAGACAGGGAGTCTGAAGACGCAGCTGCTTCACGGCGGCCAAGAATCAGAGCTTGAATCTGCAATGAGTAACAGGATTATGGAGTTTCTGAATATATCAGCAAATGATTACAGCATGGTTTTCACCGCCAACAGAACATCGGCTTTTAAACTTGTCGCGGAATCTTACCCGTTCAAGACTAGTAGGAAGCTGCTGACGGTGTATGATTATGAGAGTGAGGCAGTGGAAGGGATGATTAACAGCTCAGAAAAGAGAGGAGCCAAAGTCATGGCGGCGGAGTTTTCGTGGCCCAGGCTGAGGATTCAATCGGCAACGCTGAGGAAGATGGTTGTTAGCAAGAGGAAGAAGAAAAAGAAAAGGGGGCTTTTTGTGTTCCCTGTACATTCTAGGATAACAGGCTCCAGATATCCTTATGTATGGATGACCATGGCGCAGGAGAACGGGTGGCATGTCTTGGTTGATGCTTGTGCATTAGGGCCAAAAGATATGGACAGCTTCGGCCTCTCACTCTTTCAACCCGATTTCCTCATTTCTTCTTTCTACAAGATTTGTGGGGAAAACCCTTCTGGCTTTGCATGCCTCTTTGTCAAGAAATCTGTTGTTTCAGTCCTAGAAATTTCCACAAGTACAGGAATTGTAAATCTTGTTCCGGCAAAGCAATTGCTTCAAATAGCAGGGGATTCTTCTGGTACCGACACAGAGCTGGAGCAGATATGTAGACT
>Dhingra_Pear_16_GATCAG_L001_R1_001_paired_trimmed_paired_merged_contig_44524 molybdenum cofactor sulfurase	GO:0003824	GO:0008152
GCATCCAGGAACTGTGCAACAAAAGTCCAAAGCCTGTATACATCTTCAAAGTTGGCCAAGAATCCGAGTGCAGCTGTAACCACGGTAATTCCTAGATCAGGTTTCGTCTTGGACTTGTTAGCATCCGTTCCCTTCGCTCCGCTTTCTCTTTTCTCCAGGATTCTCCCTTTCTCTTCAGCATACTTATCCGAGAACCAGATGTGGTGTAAGAATCCATAGCTAAGAGAAATATTGTTCCTGTCGGCAAGTTTCTGTACGAGAACAGGCTCGACCTTCTCTCCTTTCCAATCATATACATTGAATGCCAGAGCTGGTCCCCTATCGAATTTGATCTTTGGCCCATAGATTTTTACCAAAGGAATTCCCTCGCTGTTAGGATGCTTAAGCTTTCTCAATGAGCTCACCAGCCAATTGATCAGGTACCTTGCCCTGTTAGTAATCATCATTAGCCCCAGTGAATCCACCAGATCCAGCCCCCTGCATACAACCTCTAGGTTCCCATTACCGCTGCTTCTGGAATTCTCGTCCTTCATTATATTGGCATGTATTTCTGTTCCCTCGAACTCTGAAGATATTTCGATTTCTCCCCAGTTTGCAGCTTCTTCAGCTCTCTCAGACCGTTCTTGCTTCAGTCTTCTTGTCTGTGTTGACTGATTGGATATCAGACCGGAGAAAG
>Dhingra_Pear_16_GATCAG_L001_R1_001_paired_trimmed_paired_merged_contig_67937 molybdenum cofactor sulfurase
GATTCCAGCTCTGATTCCCGGCCGCCATGAAGCAGCTGCGTCTTCAAACTCCCCGTCTTGTACGACAAACTAAAGAAGGGGAAATCCGAACTTACTTGAGAAGAGGATTCGTGATTGTGCAGCTGAGAAGAGGAGAAGAGGCCGATGCCAATGTAATCAAGGCAGGTATGGTTTGACTGTGAGAGATGGTAGTACTCTTTAGCTCGTATCCGATCAACTTCCGCGGTCTCATGGTATTTGGGATAAACATTGGTGAAGTCAGTGAAGGACTCGTGCAAAGACGGGAGAGACTCGTGGTTGGTGAACACCGTGTTTGGGAATATAGATGATGAAGTCGCGGCTGCAAAGTCGCGGCGACAAGCTGCAGAAGTGCTTCCGGAATTGGACATGGGGCGGTGGTGATGCGCTGACAGCTTCTGCAAAGGGGTGGGGCAGCAGCCACTGAGGCATACTTCTGTGACCTCTTTCCAGCAAGGTGTCTGCATCTCTCTCCCTCTCTCTCTCTCAACAATTTTGATAAAGTGTGCTTTGCTCCTGTGGTTTCTGTTTTTTGTTCTGATTTAGTCATCTGCTATTGTTTGTATTTATAAGAACTGTTTTATGGTTGGAAAAAAGTACAGAAGTTTACTTTGTCTTAC
>Dhingra_Pear_16_GATCAG_L001_R1_001_paired_trimmed_paired_merged_contig_30540 molybdate-anion transporter-like [Glycine max]	GO:0016021	GO:0000062	GO:0015098	GO:0015689
CTTTCTCTGCATATATTTTTGGTGGTAAGTGTTGCATTTTGTATATAAATGTATGTCTACTTTCCTTCTTAATATACTCAAAACAAATTATACCGCTTCAATACATTCGTTATCAAAATTAATCAGTTATTAAATGAGCTTGATTGAGACTGAATATCTAATAATTTATGATTTGTCAAAGTTAGATGCTTGCCTCCATTCATGAGGACCAAATGCTGATTTGCATTGCACTTTATTTCTTTCGTTGTTTACATTTTCCTCCATTGATACTCAGCTCTCTATACTTGCCCCTCCATTGATACTTGTTGTTTATGTTTCACCATTTCTTTACCGTCTTAAAGAGTTAAGTCACTGATGTGATGCCATCTTTTTTCTGATAGGATGAGTGCTTGTAGAGCATTTTCACACTTTGTATGTGGAACTTTTGTTTTATAAAGGTCCCCGTTTCTCATGACTGATTATTTACTGGTTAGAGGTTTGATTATGTGATGTGTTATCATATGAATTTGTGGTTTATTCTTACTGTTGCAACTTTATACGATGGCCAGATAAAAGAATATGGCTTTTGGCATGGGCACAAGCTTGTCTTCACTTCTCTATAACAGTCTTCTGGATACTATGGGCCCC
>Dhingra_Pear_16_GATCAG_L001_R1_001_paired_trimmed_paired_merged_contig_119136 molybdate-anion transporter-like
TACATGGTCCTCAATCTGGCAAGTGAAGGCAAAACCACGCCAAGACCAGCGTGAAATATGCAAAATAGTGTCGTTAAAACTCCAATTTCCTGCATATCAACAATTAAAATTTTAAACTTCCGAACAACTAGCATCAAACAGGACTGATGATTATCTTTCTTAAATTTCCAAAAACATCTTCACCTGATAATCATAAGCTGTTACGGACAATACAAGCCCGAGCATGATGAATGCATATACTAGGCAATCCTCAGTTCTAAGGGA
>Dhingra_Pear_16_GATCAG_L001_R1_001_paired_trimmed_paired_merged_contig_1631 molybdate-anion transporter-like	GO:0005768	GO:0005802	GO:0005886	GO:0016021	GO:0015098	GO:0015689
TGCGGAAGAAGTTCATGATGGTGCTTCTCGCCTCCTCTGGGATGTATTGGGACCTCATTTTCATGATAGATGGCCAGAATATTCCCACACAGGCCTCAAATGTGCAGAAGCCAACAAGCTGACAATACCCTGATAATGACATGCTCCCACCTTTCACATCGGAAGGTGCAATCAAGAAGCTTGTCACAATGGGAAGCAGAAGGGAAGCCGCAGAGACTGCAAATACAATCTGCATGTAGCTCTCAACTCTTAGGGATGAACCTGCCATCAGCCGAGATGCTAAAGAGCTTCCCAACATCGAGGCTAGCATGAATGTTGCAAAAATGAAACCGTGTGGAATCTCCTCATCATTTGGGCTCAAAGCAGGAGTCCAGAGGAATACAAAGGTGTACATTGAGCCTTCAAATAGGGACTGTATGGCACCCAGCAAAGCAATTTTCTCATCGGAAGCGATGGCTATGGCAGCACCCCTGAACTGGGTAAGTAAGTTCTTGTTTTCTGTATCATCTCCATAATTTTCACCCCATGATACCATTATAATTGCCATGCCAATTGCCAAAAAGCATGCAGCAGCATCAAATGGAGAAACGGGGCCAAATCCCAGAGTATCTACCAGAAGATTCCCAAGCAACCCAGCTACTATAGCAATTAGACCATTTCCAAGAAATACAGCCTTAGAGAATGTCAATGAAAGCCACTGTTGCTCGAAGCCCCTCTTATTATGTTCCGCCACAAGCCAAGACTCAAAAGCTGAAAAAAGTAGAGAAGTAGCAATGCCTCCCAATATGCGTCCCAACAATAAAACCTTATAGTCGGGAAAATGTTTGGTGAAGCAGCTTAGAATGTAAGTTATGCAGTACGTAATACATGCCCTCTTCCGACCCTGTTTGTCAGCTAGAGATCCAACAACTGTCCCGAACAACATGGATGATCCAAAGCCAGCAATAAAAAGTTGTCCAATGTCCCCCTTGCTGAACCCATACTGGCTGTATAGATAGTAAACATATGGACCCTGCAACCAATCACCGGCCATCATGAGAGAGTATATGAGGAGGTAATTGTTCTTGAAGGCATTGAAAGCAGAGGTGGTATGAATGCGATCTTTGTTGTTCTTGCTCAGCTCGAGAGCTGCCACCACCGCTGCCATTCCCCCGAACAGAAGGATGTAGAACAACTCCATTGCTGCTGCTGCTGCGAGCTCTCAATCTCTCTCTAAAACCCAGAAAACAAAAGGGAATCGATGAGAGAGAGAGGGGGGGGAGCGAGTGGGAGGGAGCGTTGAGTAGTTGAGAAGCTTATAAAGGACCGGGTACCAACTGTGAAACGGACGTGGAGTGGAATGCGAAGTTTAGGTGGTGGGAATGCGATTTGTTGAATTGAAAAAAGGGGTTCAAGATTTCCCGGGGAATCCAATTCCCGCAAATCTCACACCGGTTTTGATCCGATGGGTTTGTTGACTGTATCTACTATGTTTTCTATTTCTTTTCTTTTCCCTTACCTCT
>Dhingra_Pear_16_GATCAG_L001_R1_001_paired_trimmed_paired_merged_contig_18093 molybdate-anion transporter-like	GO:0016021	GO:0015098	GO:0015689
TACTAGTAAACATGTAAATCCCTTGCTCTTTTCCTGACTAACCAGCAGACGTGCCCTGAAAGTTGAGCGTGTGAGATGGATTTGGCAACTTGAATCGAACTGAGTGACAAGGAACCGATAATTGATTTCCGCCTTGCAGTCGGTCAGTTGATCCCTCAGTAGAAAACAAGACCCTCAGAGATGATTAGGTAAAAGCATCACAATTTATGCCAGTTGTGATATGGTTGCTTCCCCCATCGCTTCAAGACATGCATGCAACCAGCTGCTGTGAATAGCCCAAGGGCAGCAAAAGCTATGATTGTTGAATTACCAATGTTATGGTAATATTTCCCTTGCACCAGAAAAAGCAGAATTGCTGCATTTGCAGGTGCTTGAGAAAGGCTTATCATCCCTCCACGGAGTGCATTAGGGACATACATGGTCCTCAATCTGGCAAGTGAAGGCAAAACCACACCAAGACCAGCATGAAATATGCAAAACAGTGTCACTAAAACTCCAATTTCCTGATAGTCATAAGCTGTTATGGACAATACAAGCCCCAGCATGATGAATGCATATACTAGGCAATCCTCAGTTCTAAGGGATGACAGTCCACTATTCAGCCACGGAAATACTGTGCTTCCGAGCATTCTTGAGCCCAGAAAACATGGATATATCAACCCTAGGTGCACTTCTCGTCCATCAGCCACTATTGTAGGGGCCCATAGTATCCAGAAGACTGCTGTAGAGAAGTGAAGACAAGCTTGTGCCCATGCCAAAAGCCATATTCTTTTATCACCAAAAATATATGCAGAGAAAGATGCCCTATACTCCTTAAGAGCTACTTTTTGTGGGGTTTGTGTCCATCCTCTCAGGAGACAGACTAAGCCAAGTATTGCCAAGAAGACGGCTGTAGTAGAATGAGAAGCCATGTTTTTCTCCAAATTATCACCAATGAGCCAATTCGAAAGCACCTGGCTTCCAATAAGAGATGCAGCATCAAAGAAACTCATTAACCAGAACGTCTCACTCAACATATCTTGCCTGTGCGCTTGCTCTTCGTGTTGAACTACCATCCACGTCTCAAAACTGATTGAAAAAATAGAAGCTGTGAGAGACAAGCAAATTCTCGCCACCAAAATGCTCGGGTGATCAGTAATTCTCTTCCACAAGCCAAGAAAGAGATGTAGAATGCAAAAGAGGATGCAAACTTTCTTTGGACCTATTAAATCCGAAAGCACGCCTAAGAAAGAACCAACAATGAGAGATGCTGCAAATCCAACACAGAGAGAAAACATCATTTGCTCTTTGCTCAAACCGTGGTAAGCTAATTCGAACTCGCCAAATACAGACCACACTCCTTCCATAACTGAGGCGAGAGAATAGATGAGAAGGAAGTTGCGCTGGAAGCGAAGAGAGGAAGCGGTGGGGGAGATTCCATGGTCGAAGAGCGACGGAGCTTTGCCGGAGCTGCTGCTGCTGCCGCTGCTCGAAGCATAAGGGAAGACGAGGATGGAGAAGAGAGAGACCAGGAA
>Dhingra_Pear_16_GATCAG_L001_R1_001_paired_trimmed_paired_merged_contig_18094 molybdate-anion transporter-like	GO:0016021	GO:0015098	GO:0015689
CCACTATCGTAGGGGCCCATAGTATCCAGAAGACTGTTATAGAGAAGTGAAGACAAGCTTGTGCCCATGCCAAAAGCCATATTCTTTTATCACCAAAAATATATGCAGAGAAAGACGCTCTATACTCCTTAAGAGCTACTTTTTGTGGGGTTTGTGTCCATCCTCTGAGGAGGCAGACTAAGCCTATCATTGCCAAGAAGATGGCTGCAGTAGAATGTGAAGCCATGTTTTTCTCCAAATTATCACCAATGAGCCAATTTGAAAGCACCTGGCTTCCAATAAGAGACGCGGACTCAAAGAAACTCATTAACCAAAATGTCTCTCTCAACATATCTTGCCTATGCCCTTGCTCTTCATGTTGAACTACCATCCACGTCTCAAAACTGAACGAAAAACTCGAAGCTGCAAGTGACAAACAAATTCTCGCCACCAAAATGCTCGGATGATCAGTAATTCTCTTCCACAAGCCGACAAAAAGGTGTAGAATGCAAAAGAGGATGCAAACTTTCTTTGGACCAATTAAATCCGAAAGCACGCCTAATAAAGAACCAACACACAGAGACGCAGCAAATCCAACACAGAGAGAAAACATCATTTGCTCTCTGCTGAAACCGTAGTAAGCTAATTCGAACTCGCCAAATACAGACCACACTCCTTCCATCACTGAGGCGAGAGAATAGATGAGAAGGAAGTTGCGCTGGAAGCGAAGAGAGGAAGCGGTGGGGGAGATTCCATGGTCGAAGAGCGACGGAGCTTTGCCAGAGCTGCCGCCGCCGCTGCTGCTGGAAGCGTAAGGGAAGACGAGGATGGAGAAGAGTGAGGCCAGGAAGATGAATATGTATACGCCGGGATTCGGTTCCCAAACGGAGCTCTCAATCACCACCGCCATTGATTCCGATTCGGAGCTTCTTCGAATCGATCAGAGCGAGAAGCTTCGGATCTCAGAGATTGGAGGCATTGGTGCGGATTGGTCCTGTGACTCTCAGTAGTACAACTGTAGACGAAGCT
>Dhingra_Pear_16_GATCAG_L001_R1_001_paired_trimmed_paired_merged_contig_2036 molybdate-anion transporter-like	GO:0005768	GO:0005802	GO:0005886	GO:0016021	GO:0015098	GO:0015689
ATTTGAACGGATGAGGTCGTTCTCTTTAACCTCTCAAAAGTCCGGTGTCTGTCAGCTCAGCATCGATTATATGTTTAACGGCTCTGCCTCGCTGTCCCTCTCCTTCATTGATGCCCGATCTTCACTCTTGGGCTTGTCTGAAATCGCCATGAGGCGCCTCTGCAAGAGACATGCTATGAAGAGGAAGATCGAGCACATACCAAACATAACAGTCATTGGAAACGCATCAACATTATACAGCACAACGCAGACAAAAATGTTGAGAGGAATGCGGAAGAAGTTCATGATCGTGCTCCTGGCCTCCTCGGGGATGTACTGCGATCTCATCTTCATAATGGATGGCCAGAACAGTCCTACGCAAGCCTCAAAGGCACAGAATCCGAGAAGCTGGATGCAACCAGCAAAAGAGATGCTCCCTCCTTTCACATTGGAAGGTGCTACCAAGA
>Dhingra_Pear_16_GATCAG_L001_R1_001_paired_trimmed_paired_merged_contig_40780 molybdate-anion transporter-like	GO:0016021	GO:0000062	GO:0015098	GO:0015689
TTTTGACAATTCCATTCTGTTTCAGCTCCATTCAATGACAGCAAGTACAATTTTGCTAAACTATAATGCTAAATATGTCACTTTAGGGCACAAATGTTACAACCTACACAAAAAATTGAAAAAATTGACCTTCGGGATGAGGATGGCGGAGATTTGCAACTCTCAGCTACCGTCGGTTTATAAATCCCTAAACAGCAACAATGCCGGTAATAAATTTGTAATATCTGATTGTAAACATGTAAATTCCTTGCTATTCTCCAAACCAGCAGACTTATCCTGAAATTTAAGAGGCTGAGATGGATTTGGCAAGCTGAATTGAACTGAGAGATGAGGAACCGATAATTGATTTCCGCCCTGCAGTCATTCAGTTGATCCCTAAGGAGTATACAAGACCATATCAATCTAATCTTACTCACTTTTTTTTTCAATATTTATGTTTCCCATACTTTTCTATAGTGGCATACCTCAGTCTGGATTCAGAGACACGTAAATTCTTCTTTAAACACGTTCATTTGTGATAGTCAAAGACTAAATGAAGTATTCTCCAACTCAGCCGATAATCTGGTGATAATTAGGCAAAAAAAATCACAATTTGTGCCAGTTGTGATACGGTTGCTTCCCCCATCGCTTCAAGACATGCATACAACCAGCTGCTGTGAATAGCCCAAGCGCAGCAAACGCTATGATTGTTGAATTCCCAATGTTATAGTAGTATTTTCCTTGCACCAGAAAAAGCAGAATTGCTGCATTTGCAGGGGCTTGAGAAAGGCTTATCATCCCTCCACGCAGTGCATTAGGGACATACATGGTCCTCAATCTGGCAAGTGAAGGCAAAACCACGCCAAGACCAGCGTGAAATATGCAAAATAGTGTCGTTAAAACTCCAATTTCCTGATAATCATAAGCTGTTACGGACAATACAAGCCCGAGCATGATGAATGCATATACTAGGC
>Dhingra_Pear_16_GATCAG_L001_R1_001_paired_trimmed_paired_merged_contig_44060 molybdate-anion transporter-like
GGATGGAGAAGAGAGAGACCAGGAACATGAATATGTATACGCCGGGATTCGGTTCCCAAACGGAGCTCTCAATCACCACCGCCATTGATTCCGATTCGGAGCTTCTTGGAATCGATCAGAGCGAGAAGCTTCGGATCTCGGAGATTGGAGGAGGCATTGGTGCGGATCGGGAGTTGAGAGATCTGTCAATGGATTATGGAATTTGGGGTTTTTGAAACTGTCAACTTTCGTACATGGAGATGGGCTCTCTTTATGCCTGTTAACTGTGAAAGGAGCGGAGCCTGTGACTGAGTAGTACAACTGTAGAGGAAGCTGCGTCGTCGTTTCGAGAGGAAGTTCGGTTACCCGGGCTCTTCTGTTCATTACGATC
>Dhingra_Pear_16_GATCAG_L001_R1_001_paired_trimmed_paired_merged_contig_7618 molybdate-anion transporter-like	GO:0005768	GO:0005802	GO:0005886	GO:0016021	GO:0015098	GO:0015689
CCATTGCTTCTGATGAGAAAATCGCATTATTGGGTGCCATACAGTCTCTGTTTGAAGGTTCTATGTATACCTTTGTGTTCCTCTGGACTCCTGCTCTGAGCCCCAATGACGAGGACATTCCACATGGTTTTATTTTTGCCACTTTCATGTTGTCTTCAATGCTTGGAAGCTCCCTTGCATCCCGGTTGATGGCTCGCCAATCACCTAGAGTCGAGAGCTATATGCAGATTGTCTTTGCCATTTCAGCTGCCTCTCTCCTGCTTCCCATTGTGACCGGTTTCTTGGTAGCACCTTCCAATGTGAAAGGAGGGAGCATCTCTTTT
>Dhingra_Pear_16_GATCAG_L001_R1_001_paired_trimmed_paired_merged_contig_2037 molybdate-anion transporter	GO:0005768	GO:0005802	GO:0005886	GO:0016021	GO:0015098	GO:0015689
AAGAGATGATTTTCCTTCCCCGAAAACTTGGCAATAAACTAATTCACTGACGTTCAACCGGATCTTCTTCGGTTCGCATCTTTGCTGGGCAGACCACTGTTTTCCTCCCACATTTTCCATCCATACCGTTTCGAAATTGAACATACCCTTAGTTAACAGGAACTTTACTAGTATGTTGAACGGATGAGCTCGTTGTCTTCGACCTCTCAAAAGTCCGGTGGTCTGTCAGCTCAGCGTCGATTATATGTTTAACGGCTCTGCCTCGCTGTCCCTCTCCTTCATTGATACCCAATCTTCAGTCTTGGGCTTGTCTGAAATCGCCATGAGGCGCCTCTGCAAGAGACATGCTACGAAGAGGAAGATCGAGCACATACCAAACATAACTGTCATTGGAAACGCATCAACATTATACAGCACAACGCAGACAAAAATGTTGAGAGGAATGCGGAAGAAGTTCATGATGGTGCTCCTGGCCTCCTCGGGGATGTACTGAGATCTCATCTTCATGATGGACGGCCAGAATAGTCCTACGCAAGCCTCAAAGGCACAGAATCCGAGAAGCTGGATGCAACCAGCAAAAGAGATGCTCCCTCCTTTCACATTGGAAGGTGCTACCAAGAAACCGGTCACAATGGGAAGCAGGAGAGAGGCAGCTGAGATGGCAAAGACAATCTGCATATAGCTCTCGACCCTAGGTGATTGTCGAGCCATCAACCGGGATGCAAGGGAGCTTCCAAGCATTGAAGACAACATGAAAGTGGCAAAAATAAAACCATGTGGAATGTCCTCGTCATTGGGGCTCAGAGCAGGAGTCCACAGGAACACAAATGTATACATAGAACCTTCAAACAGAGACTGTATGGCACCCAGTAACGCGATTTTCTCATCAGAAGCAATGGCAACAGCAGCACCCCGGAACTGGGTAAACAAGTCCTTGCTCTCCGAAGGATCTCCATAATTCTCTGTCCATGTGCACAAAATCACAAACATTCCAATTGTGAGAAAGCATGAAGCAGCATCGAAGGGTGCCACAGGCCCAAGAGCCAGTGCATCGACCAGCGTATTTCCAAGCAACCCAGCCAAGATAGCAACAACACCATTGCCAAGAAATATTGCCTTTGAGAATGTAATTGACAGCCACTGTTGTTCAAAACCTCTCTTGTTGTGTTCTGCAACAAGCCATGATTCAAATGCTGAAAATAGAAGTGATGTGGCAATACCGCCCAAAATACGCCCCAACATCAAAACTTTGTACTGAGGAGAATGCTTGGTGATGCAGCTCAGTATGTAAGTTATACAATAAGTGATGCACGCCCTCTTTCGGCCCTGTTTGTCTGCCAGAGATCCAACAATTGTTCCAAACAACATGGAGGAGCCAAAACCAGCAATGAAAAGCTGTCCGATGTCGCCTTTTCCATATCCATACGTAGTGTACAGGTAGTAGACATAAGGACC
>Dhingra_Pear_16_GATCAG_L001_R1_001_paired_trimmed_paired_merged_contig_2098 molybdate-anion transporter	GO:0005768	GO:0005802	GO:0005886	GO:0016021	GO:0015098	GO:0015689
TCCATGTTGTTTGGAACAATTGTTGGATCTCTGGCAGACAAACAGGGCCGAAAGAGGGCGTGCATCACTTATTGTATAACTTACATACTGAGCTGCATCACCAAGCATTCTCCTCAGTACAAAGTTTTGATGTTGGGGCGTATTTTGGGTGGCATTGCCACATCACTTCTATTTTCAGCATTTGAATCATGGCTTGTTGCAGAACACAACAAGAGAGGTTTTGAACAACAATGGCTGTCAATTACATTCTCTAAGGCAATATTTCTTGGCAATGGTGTTGTTGCTATCTTGGCTGGGTTGCTTGGAAATAC
>Dhingra_Pear_16_GATCAG_L001_R1_001_paired_trimmed_paired_merged_contig_7616 molybdate-anion transporter	GO:0005768	GO:0005802	GO:0005886	GO:0016021	GO:0015098	GO:0015689
TCACATTGGAAGGTGCTACCAAGAAACCGGTCACAATGGGAAGCAGGAGAGAGGCAGCTGAAACGGCAAAGACAATCTGCATATAGCTCTCTACTCTAGGTGTTTGGCGAGCCATCAACCGGGATGCAAGGGAGCTTCCAAGCATTGAAGACAACATAAAAGTGGCAAAAATAAAACCATGTGGAATGTCCTCGTCATTGGGGCTCAGAGCAGGAGTCCATAGGAACACAAAGGTATACATCGAACCTTCAAACAGAGACTGTATGGCACCCAGTAATGCGATTTTCTCATCAGAAGCAATGGCAACAGCAGCACCCCGGAACTGCGTAAACAAGTCCTTGCTCTCTGAAGGATCTCCATAATTCTCTGTCCATGTGCATAAAATTACAAACATTCCAATTGTCAGAAAGCACGAAGCAGCATCGAAGGGTGCCACAGGCCCAAGAGCCAGTGCATCGACCAGCGTATTTCCAAGCAACCCAGCCAAGA
>Dhingra_Pear_16_GATCAG_L001_R1_001_paired_trimmed_paired_merged_contig_7617 molybdate-anion transporter	GO:0005768	GO:0005802	GO:0005886	GO:0016021	GO:0015098	GO:0015689
TCACATTGGAAGGTGCTACCAAGATACCAGTCACAATGGGAAGCAGGAGAGAGGCAGCTGAGACGGCAAAGACAATCTGCATATAGCTCTCTACTCTAGGTGTTTGGTGAGCCATCAACCGGGATGCAAGGGAGCTTCCAAGCATTGAAGACAACATGAAAGTGGCAAAAATAAAACCATGTGGAATGTCCTCCTCATTGGGGCTCAGAGCAGGAGTCCATAGGAACACAAAGGTATACATCGAACCTTCAAATAGAGACTGTATGGCACCCAGTAATGCGATTTTCTCATCAGAAGCAATGGCAACAGCAGCACCCCGGAACTGCATAAACAAGTCCTTGCTCTCTGAAGGATCTCCATAATTCTCTGTCCATGTGCATAAAATTACAAACATTCCAATTGTCAGAAAGCACGAAGCAGCATCGAAGGGTGCCACAGGCCCAAGAGCCAGTGCATCGACCAGTGTATTTCCAAGCAACCCAGCCAAGA
>Dhingra_Pear_16_GATCAG_L001_R1_001_paired_trimmed_paired_merged_contig_63097 molybdate transporter 1	GO:0005773	GO:0016021	GO:0015098	GO:0015689
GCAAATAAAACACATTTTCCTGCAATAGATTGACTTTCATGGCACGTGTACAATGCCGCAGTGGCATTTTGTGCTAATGATATAGTGACATACGAAAAGAAGCTTACAAATGACATTATATCATTAATACGGAAAGTCAATGTTACTGTTTCCCGCAGTATGAAAGTTGCTCTCGTCATGCAGAATCTGCCTCACTCGCTACAAACGCAATTTCTAAACCCTGCACCATCTTCCCAACCGTGCATCTTGAAGAACATATGCTACACCTAATAAATACGAGTCTAAAGTCCCTAAACAACTTTCTATGGATCATGCATCCATAGACATCACAGAATCAGGTTTGTCGGTGCCCAATTTTCTCAGCCAAAGAAGCAAATACACAACCATCCCAACCGCAAACCCTAGTGCTGCACTGGAACCCACCAGTGAAACTGCAGTGCAAATAAGCATCACAAAACTCTCCTCCTTTGTGTTCATATCCCTAGCACACATGGCTAGTTCAATCCCAGCAAACAAAAGCAGCACCCCCAAAACCCCAACAGGAAACTGGTTCAGAATCGTCACTAAAGAGGTCCCCAAGACCAAACCCAGCACCAATTTAGCCGCACCCAGCAGAGCCACACACGCACCACTCCTCCCCCCAAACTTGTACTGCCCAGCCAACCCACCGGCTCCATGGCAGCTTGGCATGGCGCCAAACCAAGGACCCACCACGTTCATCAACCCTACCGTCACTGAAAGTGAAGTGGCTGAAAAGTCCCTCTCTGGGAAAAGATCAGATGATAATTTGCACACAGCAATCACTGAGTTCAGTATTGACAAGGGCAGTTGTGGGATTGCACCTTTTACAAACCCTTCTTTCCATGCATGCCTAGAAATCTTCACCACCTCCATGGAAGAGGGTCCAAACGTAATTTCATGCACAACCTTTGGGTTCCTCACAAAAGCCAGAATCACACCCAGCAAAAAAATCAGAAAAGCTGAAGGTAGTGAAGTTATTTTTTTTCTCCACCTTGCCTTTCTGCTGGGTCTCTCTTCCTCATCCCCACGGGGACCCACATGATCGATATGACCTTCCTGCCCTTCCTCACCTGCACCATTAACAAGCACTATAAACCCTAGACAAACAATAGCCAAAACCAACCCATCTAACCCTAACCAGTGCCTCTCTCCCAGAGCCTTAGATTTGGGGAGATTTTGGACTTTTTTTATGTATTTGACCGCGGTTAACGCAAATGACAAGCCCTGTGCCAATTGAATCCCCCTCACAACACAGAGAGGGATCAGCTTGTACACCAACTGCATCAAACCTGTGACACCCAAAACAACCATGGTTCCACCTGTCAAAATCCCAGAAGCCATGATTTCCGGCACGCCGAAATCCGGGTTGGCTAGAGCGGTGGCGGCAATGGCCTTCATGGGCTGGACCGGCATAGGGACACCGTAAATTGCACCGGTGATAATGTTGTAGACGCCGGTGAAGATCAAGGTCGTGCCTAAGTTCAAGTCCCTTGAGAGAGTCAAGGCCACAATAATTGGAATGTATGTGCCCAAGTCACCCATTGCGCCATTTAGCTCTGCCCATTTGGACTTGAAAACCAGGTTGGATTTTACTTGTTCTGCAACTTTGGCTGAGAAACTGGGCGGAGGAGGAGGGTTTTGGGTTGGAGGGATTTGGT
>Dhingra_Pear_16_GATCAG_L001_R1_001_paired_trimmed_paired_merged_contig_40809 mitotic-spindle organizing 1B-like
GGACAAAAGCAAAGTGTGAAGCCCAATCCACCCGTCTAACAACAAGCTTTTCCTTCTCCCTCTCGCTTCTGTAATCACTGTTTCAGTCGGTTCTTAATATGGATGCGGATGCTGCAAAAACCGCACGGGAATCTCTTGACCTAGCATTTCAGATGTCCAACATTCTTCACACAGGGCTGGACCGTCACACCCTCTCCATCCTCATCGCATTATGTGATTTGGGTCTCAACC
>Dhingra_Pear_16_GATCAG_L001_R1_001_paired_trimmed_paired_merged_contig_41500 mitotic-spindle organizing 1B-like	GO:0005635	GO:0005828	GO:0008274	GO:0009524	GO:0009574	GO:0072686	GO:0006661	GO:0007052	GO:0051418
CACAAAAGAAACATAACAAACAAGACTAACTAAATCGCAACTAGAGCACAAAAGAAATTTTAGGCCTTTGGAGAAGAAAAGAAGATGAAGGCAACTAAAGCAATGTAATCACACCGCACAATCCGAATACAAAAACCAGTTCAAAGTACAGGACGAGCAGCATCTGATGGCGGAACTGGAACAACTTCTCTTCGAAGTTCCTTAACAACAGCAGCCAATGCCTCAGGGTTGAGACCCAAATCGCATAATGCAATGAGGATGGAGAGGGTGTGACGATCAAGCCCCGTGTCAAGAATGTTGGACATTTGAAATGCTAGTTCAAGAGATTCCCGGGCAATTTTTGCAGCATCCGCATCCATATTAAGAAGCTTGTTGCAACTTTTGGTTATGCTTGACGTTGTGTTGTGAGAGCTGAGATGAGAGCTTCCAAATTTGTGGGAGAGGTAGCAGCAAAGGTAGAGCCAGCAAAAAGCCGACTGAAACAACAGTAGTTACAGAAGCGAGAGGGAGAAGGAAGGAAGAAGAGCTACTACCTACTGGTGCGATTCGTGCCAAAGATGAAAGGGAACTCGGGCGTCAACTTGTCAGCCCGGCTGGGCTGGGTTATACATCCCTTTGTTCCGT
>Dhingra_Pear_16_GATCAG_L001_R1_001_paired_trimmed_paired_merged_contig_40808 mitotic-spindle organizing 1A-like [Cucumis melo]
AACTAAAGGGATGTAATCACAACCCCCGAACTTAGAAAATGGGATTCACTTTGAATATATACTACAAGTACGCAATTGTTTATGTTCCAGAGAAACCAAGAATACAAAAACCAGTTCATAGTACAGGACGAGCAGCATCTGATGGCGGAAGTGGAACGGGTTCTCTTCGAAGTTCCTTAACAACGGCAGCCAATGCCTCAGGGTTGAGACCCAAATCACATAATGCAATGAGGATGGAGAGGGTGTGACGGTCCAGCCCTGTGTCAAGAACGTTGGACATCTGAAATGCTAGGTCAAGAGATTCCCGTGCGGTTTTTGCAGCATCCGCATCCATATTAAGAACCGACTGAAACAGTAATTACAGAAGCGAGAGGGAGAAGGAAGTGCTTGTTGTTAGTCGGGTCGGTTGGGCTTCACACTTCGCTTTTGTCCCCTTGGCCCCT
>Dhingra_Pear_16_GATCAG_L001_R1_001_paired_trimmed_paired_merged_contig_24306 mitotic spindle checkpoint MAD2	GO:0005635	GO:0005828	GO:0010369	GO:0003677	GO:0007094	GO:0008283	GO:0016572	GO:0042023	GO:0043161	GO:0043248	GO:0051510	GO:0051788
TTTTTATATATGAAAGCTAATACATTCGATGACTTGTCTAGTACGAAATGAATACAACTCAAAACACGCGTTCCACCCACCAACATACAAATTATACATCCAACACCCACATCAAAAACATCAAGACGGAAACAAACGTTGTAACAAATTGTGAATAAATTGTGAATAAAAGATTCAAAATACCAAAAGTCCACGAAACATGGATACTGGTTACCATCCCCTTCCTCCTCTTACTGCTCGTCCCATTCGTCGTTCTTGTACGACACTAGAGTGTCAACCTTGTGAATCTTGGTGTCAAAGGAGTGCAGTTTCACTATTTCTGGATTTGCAATCAGTTTCGGATCACTCTCGATCCAAGTGAATGGGACTGCAACATCTTTATCCGTGTACGCCAACACATCAAACACACAGGGTTCATCAAGGCATGGCAAGTAAGTGATGCTCGAAGCAATCTGTCTCATGATCGCTTGAATCTCCCTCATGATTTCCTTGTCACTCTTTTCCCTCGACACGCCCTTCTCAACGACCTCTCTGTCGGTCTCAATGCTGAAGTTCCACCTCTCCAGAACCTCATTGGTGGCCTTGCTCATTATGACCAGAACAACTCTCTGTAACTTGCCAGATTCCAGCCATTCAGAAAGCTGGGCAGTTAGGTTGGCAATAAAGGATTTGAGGCCCTCGTCTTGAGTAAGCAACATTGGCAGTCCATATTTCTTCACCTTCACAAAGCTTTCCTCAGGATACACTCCTCGATTGTACAGAATACTGTTTGCAGAATATCCGAAGAACTCGCTGACGATGGCGGCAGAGCCACGCAGAGTGATGATATCTTTGGTCGCTGCTTTTGAAGCCATTACTACGATGCGCTTCCAAACACAGTAAAGATTCTACCCAACTTTCTGTTTGGCAAGAAAGAAAATACTGAACTTTCCAGAGAAAAAAAAAAGAAGAAGCGGTTTTTGAGTTGTCCGCGATGAAGAGGCTGAAGAAATAGATTTCAGGGCTTTGAGAAAATCGACTAAAAGTAAGGTAGTGCAAATGCAACGGCTAGTTTATTTTTT
>Dhingra_Pear_16_GATCAG_L001_R1_001_paired_trimmed_paired_merged_contig_26368 mitotic spindle checkpoint MAD1	GO:0005635	GO:0007094	GO:0009630
AGCTTAGAAACTTTGATGCTGAAGTGAGGGAAGCAAGAAAGCTGAAGTTGGCTCATGAAAATGTTGAGTTATTGAAGGAAAAATTGTTGGAAGAAAAGGGCTGTAGAGAGAGGGCCGAGGCAGAGTTATCCAAACTACAAGAATTACAGCTTAGTATGAAGAAGTTGGAGGATGAATTGACATCTTGGAAGTTGATGAGTCAAGACATTCCAGGCGTGTCATGTTCTGAG
>Dhingra_Pear_16_GATCAG_L001_R1_001_paired_trimmed_paired_merged_contig_26369 mitotic spindle checkpoint MAD1	GO:0005635	GO:0007094	GO:0009630
AGCTTAGAAACTTTGATGCTGAAGTAAGGGAAGCAAGAAAGCTGAAGTTGGCTCATGAAAATGTTGAGTTATTGAAGGAAAAATTGTTGGAAGAAAAGGGCCGTAGAGAGAGGGCCGAGGCAGAGTTATCCAAACTACAAGAATTACAGCTTAGTATGAAGAAGTTGGAGGATGAATTGACATCTTGGAAGTTGATGAGTCAAGGCATTCCAGGCGTGTCATGTTCTGAG
>Dhingra_Pear_16_GATCAG_L001_R1_001_paired_trimmed_paired_merged_contig_31223 mitotic spindle checkpoint MAD1	GO:0005635	GO:0007094	GO:0009630
ACTTCAGCATCAAAGTTTCTAAGCTCTTCTTGCAGATGTTTAACTAGAATATTATTCTCCGTGGATTCAACTTCTTGAAAAGTAAAACTCGACAGTTTCTTCTCCATTTCGCTTTTTTGTTGCACGCACTCGCTAAGTTGTTTCTTAATATCATCCAGCTGCTTTTTCAATAGCTCTGATTCTTTCTCAGCATTATGTGCTCTGCATTCCATTCGTTCAAGATCTGCAGTTATTCTAGACACAGAAAGCTTGGATTCTCCTTTCAGCTGGGAAAAATCGTTATTGAGACGCTTTTTTTCCCTCTCTATGCTTTCAGAAAGATGTCTCAGTTTCCCCTCTACAACACTTGCTTTCTCCTCAGCCAAAGCTGCTGAAGACTCAGCTTTCATGCGAAGGTTCATTTCATTTTGAAGCTTCACCTCAAGTTCACTGTTTGATTGTAATTGTTTAGTCAATCTTTCATGAGAATCGTGCACCTCCTTCAAAAGCTGCTCCTGCAGAGCCTGTTCACGTCCCTTTGCAGCAGCAAGTTCTTGTTCCGCATACAAAAATTGATCCAGATATTTCTTCCTCTCAGATTCAACTCTGCAAAAGTTCTCATTTAAAGCTGCCAATTTAGATTGATAATCAGAAGCTTGCTTCTCCGCGTCGCTCAAGGCATCTATAAAGTCTGATTTAACCATTTGGCG
>Dhingra_Pear_16_GATCAG_L001_R1_001_paired_trimmed_paired_merged_contig_42814 mitotic spindle assembly checkpoint MAD2B [Medicago truncatula]	GO:0005635	GO:0005828	GO:0010369	GO:0016021	GO:0007094	GO:0008283	GO:0016572	GO:0042023	GO:0043161	GO:0043248	GO:0051510	GO:0051788
CTCTTCCGATCTTCGCACTCGATGATTTTCACAAAGCCTTAAAAATCTATTTCTTCCACCTCCTCATCGCACATAACTCAGAAACCGCTTTTCGTCTGGGAAATTCATAATTTTCTTACTTGCCAAACAGAAAATTGGATAGAATCTTTACTGGGTTTGGAAGCGCATCGTAGTAATGGCTTCAAAAACAGCGACCAAAGACATCATCACTCTGCGTGGCTCCGCAGCCATTGCCAGCGAGTTCTTCGGATATTCGGCAAACAGTATTCTGTACAATCGAG
>Dhingra_Pear_16_GATCAG_L001_R1_001_paired_trimmed_paired_merged_contig_122441 mitotic checkpoint serine threonine- kinase BUB1	GO:0004672	GO:0005524	GO:0006468	GO:0007094
CTTAACCAGTAAATCACTTAGTTTCTTTATAAGCTGAGGATCCGAGCACATGTAATCCTGGAAGGATTTCCTCAGATCCTACAACAGCTTCTTGTTGTTACAGCCGGGACTGCTATTAGCAGTTTTGTAAAGAAGTTCCTCCAGAGTTCACCATTCCAATATCTTTTAAAAGATGACTTGGGCAGATAGAAGCGACCACCTCGGGTGATGGTTTCTTGTCAATTTCCATGTAAGAATTATGCAGCATAGTATGGACAACAACACAGAGGCCATATGTGTCTACTTGATATGTCCATGGCCTATTTTCTTGCATTTCCACACAACGAAATCTAGAAGTCCGGCAATCTCCTGTAAACTCCACATTGTCAGGAAAGAGATGGAGATCTATCCCTCTTCCCCAGTCGACTAGGCATAGACCCTGATCAAGATAACCCCAGATTAATCATAAAAACTAAGCTGAATACTAGTCTTATGCAACCAGAAATAACCTGATCAAGCCACGGACC
>Dhingra_Pear_16_GATCAG_L001_R1_001_paired_trimmed_paired_merged_contig_136451 mitotic checkpoint serine threonine- kinase BUB1	GO:0004672	GO:0005524	GO:0006468	GO:0007094
TAAGAAGTTAGAACTCCGTAAGTAAAAATTTATGTCTAAATTCATATATTGGAATATAAAAAAGAAAATGAGCCAATAATATGAATCACCTATCTCAACAGTCTTGTTCCTCGACGAGTTCTTGAGAGAAGACAAAGCAACTTTTCCTGAGTAAGCTTTAGTAGTAGAATGGTATCCTTCATATTTCGTAAGTTGATTCACTTTCTTCAACAGGTCTTTCATAG
>Dhingra_Pear_16_GATCAG_L001_R1_001_paired_trimmed_paired_merged_contig_14960 mitotic checkpoint
CTTCGACTGGAGGCATTTTGTCTGCGAGATGAAATCATAACAATTTGCGTTACAAAGCGTCACCGTTTCTAACAGCGGACGAAGTTTTAGAATGCAGATGGCCAAAGTCGCATACACTTAAGTCTCTTTACATATTTCGGGACCTTCGTCAAATTGAATAATAAACATATTCAGAGTAACTAATACGAAATGCGAAATTCTTCGACTCCAGTTACGCTGGCGGATTAGGGTACGCTTTTGGCTTTGGCTTGACCTCTATCTCATTTACGCTTCGAACAAAGATGGCATCTGGCTCATGGGGTTTATCTCCCTCTTCATATGTGTAACTTGATGCCACAGCCAAAAGGCGGCCATCTCTGCTAAAAGAAAGTGCCGCAATGCTTGTTGGGTACTTCGAGTACTGATAGAGCCTCTTCTTGTTGTTCCCGTCCCATACGTTCACATAACCATCACAACCTCCAGTAGCAAAAGTACCATAGACGGGGTGGAATGCAATTGCATTTACTGGATACACAATGTCCCTTCCAGCCTCTGATTTTCTATGACACTTAAATGCATATTTTTTAGTTTGACTAGCCTCGGAGAGATCAAAAAACTCCATTGCAACCCGTCCTTCAACAGAACTGAGAGCATAACCTGTTCCATTGGGATAACAGCGCACACATCGAGTTTGATACTTTAAGGAAGACTCCCTCCGTTGCTCAGGCTGGGACATATTTCTCAAATCATAGATATTGACATGTCTTCCGGCGGTTGCAACCACTAATCGGTTCCCCACAAGTGAAAGAGAATAAACACGCTCGGGTTGTGGGTATGACCCAACAAGAGTTCTCTCCTGTCCACTTGCGCCTCTAGGGTCCCAACACTTAACTGTTTTATCCCAACTACCAGTAATCAACTGCCCTGCTGCATAAGAGTATTCAATGCAACGCACCGGCGCGTCGTGCCTTCCTAAAATGTCTTCCTTACTGGAGCTGAATACGAACCGCCTGACAGTGTTGTCGGCACCGGCGCTGAACCCGGAGGAATCATCGTGGAAGCAGCAATCGAGAACGGGACCTCCGTGCATGAACTCTCCTCGCAGCACATTGGCGCTGGCGTCGTACAATCGGACGGTCTTGTCCCAAGAGGAGACGAGCAGGTGGTCGCTATGGTTGGAGAAGCGGAGGTTGGAGATGCCGTCCGTGGGGGGGTTGGAGAGCTCTCGGCCTGGCGCCGGCGGAGGGACAGCTGTCATGGCGCGATTAGTCGGAGGGTGTGGGAGTGATGTGATGAGGGGAGAGAGAGAGAGAGTGTTTTAGGGTTTT
>Dhingra_Pear_16_GATCAG_L001_R1_001_paired_trimmed_paired_merged_contig_25616 mitotic checkpoint
GAATTTGAAAACCCCCGGATCAAAACCACCACCGCCGTTTTTCTGTACATTTTCAATTTCTCTCTCATCACTCCACTCTCCATCTCAACACTCTCAAAGTTCATAACCCAAAACTCATTCCTTCTCTCTCCATCACATCACTCCTACACCATCCGAACCATCGCGCCATGACAGCTGTGCCTCCGCCGGCGCCAGGCCGAGAGCTCTCCAACCCCCCCACCGACGGCATCTCCAACCTCCGCTTCTCCAACCACAGCGATCACCTGCTCGTCTCCTCTTGGGACAAGACCGTCCGATTGTACGACGCCAGCGCCAATGTGCTGCGTGGAGAGTTCATGCACGGCGGTCCCGTACTCGATTGCTGCTTCCACGACGATTCCTCTGGGTTCAGCGCCGGCGCCGACAACACCGTCAGGCGGTTCGTATTCAGCTCCAGTAAGGAAGACATCTTAGGAAGGCACGACGCGCCAGTGCGTTGCATCGAGTACTCTTATGCAGCAGGGCAGTTGATCACTGGTAGTTGGGATAAAACAGTCAAGTGTTGGGACCCTAGAGGTGCAAGTGGACAGGAGCGAACTCTTGTTGGGTCATACCCACAACCCGAGCGTGTTTATTCTCTTTCACTTGTGGGAAACCGGTTAGTGGTTGCAACCGCCGGAAGACATGTCAATGTCTATGATTTGAGAAATATGTCCCAGCCTGAGCAACGGAGGGAGTCTTCGTTAAAGTACCAAACTCGATGTGTGCGTTGTTATCCTAATGGAACAGGTTATGCTCTTAGTTCTGTTGAAGGACGGGTTGCAATGGAATTTTTTGATCTTTCGGAGGCTAGTCAAACCAAAAAATATGCATTTAAGTGTCATAGAAAATCAGAGGCTGGAAGGGACATTGTGTACCCAGTAAATGCAATTGCATTCCACCCCATCTATGGTACTTTCGCTA
>Dhingra_Pear_16_GATCAG_L001_R1_001_paired_trimmed_paired_merged_contig_25617 mitotic checkpoint	GO:0016021
CTAATGGAACAGGTTATGCTCTTAGCTCTGTTGAAGGACGGGTTGCAATGGAATTTTTTGATCTTTCGGAGGCTAGTCAAACCAAAAAATATGCATTTAAGTGTCATAGAAAATCAGAGGCTGGAAGGGACATTGTGTACCCAGTAAATGCAATTGCATTCCACCCCATCTATGGTACTTTCGCTACTGGAGGTTGCGATGGCTATGTGAACGTATGGGATGGGAACAACAAGAAGAGGCTGTATCAGTACTCCAAGTACCCAACAAGCATTGCGGCGCTTTCTTTTAGCAGAGATGGCCGCCTATTGGCTGTGGCATCAAGTTACACGTATGAAGAGGGGGATAAACCCCACGAGCCAGATGCCAT
>Dhingra_Pear_16_GATCAG_L001_R1_001_paired_trimmed_paired_merged_contig_49590 mitotic checkpoint
GCTCGAGCTCTCTGTGCATTGAATCAATGGCAGTCATCTAGAGGTGATTTTTCTTTGCCTTTTTGTTGGGTTAGTGGATTATTAGCTTAATTTGGGTAGTGTAGGTTCCGTTTTGGCTTAATTTCGATTTTCAACTCTAATAAAATATAGGTTTTAGGGATTTCTTCTTAGTGATCATCTTCATATTTGATTGGTGATTTAGCGTGTGGATTGTCTACTTCTTTGATGAAAAGTCTCACCGTTGGAACTAATATAGGTTTCTCATATTTTCTTGCAACATTTGTGAGGGATTTAATTTTCCTTTTCTGGGTTTTCTTATACTCAAGTTATGATTTACATTCTGGAATTCATGGTTCAATTGGAAACCACGATGACATATCAACGTGTGTTGGACCCTCGATTTTGTATTATTTACATTCCTGTCATTGCCAAGAAGCATGGGCTGCAGAGACAAAGAGAGGGAGATAGGCGGGGGATGGCGGGGAGGGGAAGGAAGAGGGAGGAGTGAGGTTGCCATAAAAAGGGGTTATGGTTGATTTTTTCTCCTCAAATCAAGGGTTGGTGTCGGGATTGAGGGATGTGTCAAAATTGCCACTAGAAGCCTAAATTAATGGGTAGCTGTCGGTGATTGAGAGATTGTGAGGGAGAAAATTGGGGGAGGTTGTCACTGACCCGATGGAGTGAGGGATTTTGAGAGGATTACACTGACTTATTGACTAGCAACACAAGACAAGACATGCTTCCAGTAAACTGCCTCCGTCGTTTTCCTCCTCTCGCCTCCGTCTACCTCCTCTCCCCTTCGTCATCTCCCTCCTCTCCCTCCCTCTCTTTGGAATCGATCGATCTTCGAAGAGATAAAAAGATCTGAAATGGTGTGCTTCTTCTACTGTGATTCTGTGTTTTTAATTTTTCTGGGTTTGGCTTCTTCTGTTATTCCACTGTCTACTAATTTACAAAAATAATGAATTTTGTACATTTTGTTTTTATTTTACTTTTTGTTATATTTCATTGCAATATCAAATACAGTTGGTATTTTAAAATCTCACTGCAATTTGTTTTGTTATATTGTTGGTGGGTATCTTTAATTGTGCCCTGAAGGAGGAAGGCAAAGAGAGGACAGACCTGGGTTTGGGCATAAAAGGGATCTTTAGATTTCTGTAAAAGTACTTTGTGCCTTTTTGCTATTGGT
>Dhingra_Pear_16_GATCAG_L001_R1_001_paired_trimmed_paired_merged_contig_72800 mitotic apparatus p62-like
ATTTCATCAATTTCATATTTACATTCTGTCTAGTTTATTAACTTGTTTCGTTATTTCAATTTTCGTCAAACCTCAATCCCCCTTTTGCTTTAATGTTCAATTTAGTTAGAAATCAATTTAGTTTGTGTTTTTAAAGCATTTTGAGTCTTTTGGTTTGTCTTAGTGTTTTAAAGTTTAGTTTTGCATTCTTTGAGTCTAGTTTAGTGTTTTATATTGTTTTTACGTTTTTGAGTCAAATCCAAGTGATTAACAATCCCTCCTAATCCCCGGTCCAGAACGATCCCTACTTACATACTTTACTACAATTGACAAAAAGAGGGTTTAATTTGTGTGCGTATAAATCTCGCATCAATAAGAGCAGCTCCACCGGGAGCTCGTGCTCGAGGGACATGCTGCAAAATAGGGCTTGATTGTCCGAGGGAGGAAGCCCAGCGTTGGCTAGCGAGCGAGCCCGAGCAGGCCCGAGGAAGAGGCCCTTGGATTCGTGTCGGCCCAAGCGTCCGAAGGCAGTCTGACGTGAGCTAAAGTCAGAGAGACGTAAGCCGTCTTTTTTATATTTTTTCTGTCTGGCACATGGGCGCACGTCAGCACACAGAAATTTAGAAAAGGGGCTCGCGGTGCACTCAGTTTTCTTACCGTTCGGGAGTCACGTGGCTTCCCCACCTCCGTTGGATTTCAACGACTACAATTTGTGGACCGTTGGATTTCCAACGGTAAAAAAAATTAAATAACCTTATTTAATATCAGCCATTGGATCTGAGATTAACTGTCCACGTTATTCGACTTTAAAAATTAAAAAAAACAATTAAAAAAATTAGAAATGTTACCGTTGTGCCACGTGGCA
>Dhingra_Pear_16_GATCAG_L001_R1_001_paired_trimmed_paired_merged_contig_27446 mitogen-activated kinase kinase kinase YODA-like isoform X1 [Glycine max]	GO:0005737	GO:0004674	GO:0005524	GO:0007346	GO:0023014	GO:0031098	GO:0032147	GO:0042981
GCTTATGGCTGGAGACTTTGAACAAGGGATGCAATTCGGGACAAGGATGAAGAATGATGCAAAGCCACCTCTCAATTAGAAGTGTGTGGAGAGATCGATATATGCAATTTATCTATTAGGTTTACGATTGAAAAGGTCTGACGGGTGAATTTCTTACAAACGGATGCTCAAGTAGGTCACTAGCTGATAGTCTCTCCATAGGGTTCCTACGGAAGCACCATTGGAGGAAGTCCTTTCCCTCTGCAGACAATGTTTCTGGTATATCCGGGATGGTGTTTAGAACCTTGAACATAGCCTGAGGTCCTGTAAAGTCACTCCACGGAGGTTTTCCATTGAACATCTCAATGACGGTACAGCCCAAGCTCCATATATCGACAGCCAAAGCAAGATCAGGATCAGCATTGTTCTGCATTGCAGCCCTTATGACCTCAGGAGCCATCCAGTATGGACTGCCCTTCAAAGAAAGATTGTACGACTGCCCATTGAGAAGTTTTGCCATCCCAAAATCGGCAAGTTTAACAACGCCTGATGCATCAACAAGCAAATTTGCACCCTTTATATCCCTGTGAACTGTCTTCATGCTGTGCAAAAAAAGCCAACCCAGAGAGGATATGGCGAGTAAAATTGCGAACTACAGATTCTGTCATAACTCCAATATGGTCTTGGACATATTTATTAATTGATCCAGGATGAACATATTCCAAATATATGTAGAAGTGATCATCAGTCATCTCACTACCATAATACTGCACAATATTTGGATGCTTTAGAGTGCGGAGGACTTTGATTTCCTGCTCCAATTGCCTTATACATTCAGCAGCTTTAGGATCATCAGGAATGACATCAACTTCCTTCATTGCACATAAGGCCCCGGTTTCACGGTTGGTTGCGAGATAAACACTACCAAAGGTGCCACGCCCAATAAGTTTTCCCTTCTGCCATTGACCTTTCATTGATGATGTGGATAGAGCTTCTGCATTGTACGGCATGACAGACTGCTGTGGTGGAGGCGGCAGAGGCAAAGGGTGGGCACTGACTTGGCTAATACTTTCAGCCCTCTCTAAAGAATGCAAAGGAAATGCATTTCCATTTGAAATTTTCTGGTTGAAGCGTGGACTTCGAGATGTAGGAGAATGGCTGGGGCTATGAGCAGGTCTATTTGGTGATAATCTTGGAGGAAAGGCGTCCTGATTTTGGTCGTGGGGAGCCCCAAAAGAAGTGAAAAAATCCGCCGTGGGATTTGATCTCCTGGGACTAACTGCAGGACTTGAAAAGGGACTTGTTGGAGCACTCCTGCTGGTGTTGCAAGCTTCATATTCGTGCGGCGTTCCCCTATGGCAGTTGCTTGAACAATTAACGGGTGAAGTGGGGGCAACAAGTATAGGATAACTATCGACCGTTTTCGATCTTTGGGGACTAAAAGGATGCCTTGATACACCATTCACCAGAGCTTTCCTAGAAAGAATATTCAGACCAAAGTTGTTAAAGAAACCACCACCACTGTTAGCATCTTGGGAGAGTGCCCCTCGACGATTGTTCGAATAGGCACTCGCTGGTGCTGCTGATCCTCCCGAGGTTGTGGCAACTTGACTCGAATAAGAACTCGGCGCTGCAGATCCTGAGGTTGTGTGACTTTTGATCTTCCTGCAGCCAAAGTACCCATCTTTAGCAAATTCGGGTTTCCGGGTCACGTGCGATTCAGGGAGCGGCAAGGGCTGCGGAGCAGCAGGCGCAGAAGACCAGTGGTTTGACTTGGACCCGCAACCCGGCGATCTTGACTTCTGGGTCGAATATTCCGGAGAAGTAGGCGAGGAGTAAGATTTTTCAGGGAGGGTAGAACCCAGGTCCTGGCTGTTGAGGTGGCGGAGCTTCCTCTGCCGGGTGAGCCGCCGCGGGCTCTGGTCGCTGCTGCCCCCACCACTGTCCTGTTTCAGAGCAGGAGCAGAGGAAGTAGCAGAAGAAGAAGAAGAAGAACCAGGGGAGGAGGAGGTTGTAGTTCTGCAGGGTTTGTGAAGAGGAAACGAAGAAGAAGGCATTTGGGCTTTCGAGAAAAGCACTTGTAGCAGAAGCTTAAGCTAAAAGCCGTCGTCTTGAAGTATCAGAATCTCAGATTTTTTTTTTTTACATATGTGGAAGAGGAAGATGCTGCGTCGTTTCTCGCTCGCTTTGATCTGAATTTCCTTGAGAATTAAAATTCAAACATGTTGAATTTTATAAAAAAAAAGTACTTGGAAAAAACAATAATCCTTCCAGTTTAAGACATAATCATGTGATTAGGAGATGACTAACTGGGAGACCCTTGAGTTTCGAGGTTGTCGTCGGTGGTGTTGGAGGGTTTGGGGAGTCCGATAAGAAGAAGAAGAAGAAGAAGACG
>Dhingra_Pear_16_GATCAG_L001_R1_001_paired_trimmed_paired_merged_contig_40251 mitogen-activated kinase kinase kinase YODA-like isoform X1 [Glycine max]	GO:0005737	GO:0004674	GO:0005524	GO:0007155	GO:0007346	GO:0010090	GO:0010098	GO:0010103	GO:0010229	GO:0023014	GO:0031098	GO:0032147	GO:0042981	GO:0045010	GO:0048765	GO:0071555
CTGCTTGGAAGGGGCACATTTGGGCATGTATATCTTGGTTTTAACAGGTTTGTAGCCAAATGCCTTCAAATCAGCTCTGTTAATTTATTGAGCATTTTACAGTAATATCCAATTCTTAGCATGCATGGTATTGACACAAATTTCCTATTCTCAACTAAGAACTGTAAGCTAAGCCACATGTGACAGATTTTTAAGTCCAAGCTTTCCAAAATTACAGTTTTCCTGTGCTTATAATCAGACAATGTTTGTGAAATCTGAATTTAAAAATAATGATTTGTGATTGTCCACCCTTCTTAAGTAATGCACACTGCACACATTCTTTGTTATTTTGAATGTCTAGTTTGATTCAGTTTTCGGGCTTCAGTGAAAGCGGTGAGATGTGTGCAATGAAGGAGGTAACTCTATTTGCAGATGATGCAAAATCAAAGGAAAGTGCACAGCAGCTGGGCCAAG
>Dhingra_Pear_16_GATCAG_L001_R1_001_paired_trimmed_paired_merged_contig_22494 mitogen-activated kinase kinase kinase YODA-like [Pyrus x bretschneideri]	GO:0005737	GO:0004674	GO:0005524	GO:0006487	GO:0007346	GO:0023014	GO:0031098	GO:0032147	GO:0042981
GTGGATATATGGAGCTTAGGATGTACAATTCTTGAAATGGCAACTTCTAAACCTCCTTGGAGCCAGTATGAAGGGGTGGCTGCAATTTTTAAAATTGGAAACAGCAAAGATATTCCACATATTCCTGATCATCTTTCAAACGAGGCAAAGAGTTTTGTGAGGCTATGTTTGCAACGGAACCCATCGGAGCGTCCTACAGCTTCTGGACTTCTAGACCACCCTTTCATTAGGGAGCAAACAACAACAAGATCTTCTAACATCAAAGTAACCAAGGATGCCTTCCCATATGCTTTTCACGGAAGCAGGACGCCGCCAGTATTAGAGCTACACTCCAACAGAACAAGTTTCACTTTGAGTGATGCAGATCACACAGGAAAGCCCACAATCGCAACTTCAAGAGATTGGCGGAGCCCTAGCGAGAATATAAGGATGATTACATCTTTGCCTGTATCTCCTTGTTCAAGCCCCTTACGACAATATGGACAGACACACAAGAGCTCTTTACTTTCTCCCCCTCATCCAACTTATGCCATGATGGGACAAAGTAGTTACAATTTGAGCGACTACTCATCGTATAACAAGCTCAGTCCAACTACGTCGTACACTCTTGATCCCTGGCACGAAACAACGCTACTTAAAGCCCAAACGCTCGGCAGTTCTCCAAGAGCAAGACCCATTTGAATGTAAATATACTAAAGAGAACATAAATTGTCCATTGTCTCCCCCACAACGCCTGATGAACCGGAGTCGCGCTACTTTGAAAGGAAATATTCATTTCATGCGCTCCCCCCCTATAGCAATTTTGGTTGTTTATGTTGCTTTCCGTATTGTTATGTAAAAGGGAATTTGAAAACGTGGGAATCGATGGACAACTCTAAACGTGCATTGCATGGGGAAGATGGGGGACTATGCGATCCCGTAACGACGTATTATCCGCGTTGCTGTAAATGGAAGCCGGAAGCCGGTCTCTTTTGTAACATTTCATGTTTATACTCTTTGTTCATGGCGAAATGTACCCAATGCCGGAATCACACCGTTTTGGTGGGAGATTGGCAGCAGCCGGACAACCGTAGTGATGGTATCCACCGCGGGTTCATCGGTCCTTTTTTTCCGTTGCGTTCAAAATTCTGT
>Dhingra_Pear_16_GATCAG_L001_R1_001_paired_trimmed_paired_merged_contig_50301 mitogen-activated kinase kinase kinase YODA-like [Pyrus x bretschneideri]	GO:0005737	GO:0004674	GO:0005524	GO:0006487	GO:0007346	GO:0023014	GO:0031098	GO:0032147	GO:0042981
CATTGAAGCACAATTTGTGATCTGAATCAGAACATAAAATCATCAGATTTCTCAAAATTGATTGAGAAAACCGACTAGGAAAACTAACAATTACATACTATTCTTCGATTTCCTTAGTCGAATACCACTCTTAGATATGCATCTTATATCTATGTGCTCAAGTTCGTTGACACAATTTCTCTCTTTATTTTGTTTCGAAGAAACAAGAAACAACCATTATTACTTATTAGTAACGTATTAAACCACAAAGCTGCAGATAAGAAATACAGAACAATAAGCCAATTCCTAACACCCAGCTAAGAACAGCAAAAAATACAATGACGAAACTTATTAACTGCACTTCAATGTGCAAAGATTATAGAAAATGATAACTCCCGAAATTGAGGAGAAACCAAAGCCCAAAGTGCAGTCCGATCTTACTTTATCCCGAATAACCTCCACTCTATCTCCTTCGTAATTTTAATATATCCTCTTGAACCAAAGCACCTGATAAATAGCCAACAGACCACCTTCCATAAAACCTTACAATTTTTTCCCTCTAGCAAACGTCTTATGGTTGTCACAATGAAAACAGATCCTTGTGACATTATTTTGTCCTGGTTTCCTGAATGCCAAGACATATCGTATAGTTAACACTTAAAAGTTTCATTCTTACTCTTCCTAGACAAATTCATGTTTGAGATAAATTAGCAATTCTATGCCTTCAATACTTCACTAAGAATTCAATGTGCAGAGGATGAGATGCAATTTACATGTTTAGCCATGCCAAAGTCTGCCAACTTGATTTCACCATTAGGACCCACTAATATGTTTGCTCCTTT
>Dhingra_Pear_16_GATCAG_L001_R1_001_paired_trimmed_paired_merged_contig_6170 mitogen-activated kinase kinase kinase YODA-like [Pyrus x bretschneideri]	GO:0004672	GO:0005524	GO:0006468	GO:0006487
CCGTGGATGCCATCACTCCGGTTATCTGGCCGGCCGCTGCCAACCTCCCACGTAAACGATGTGATTCAGGCTTCTGTATATTTCGTTATGAACAATCAGTATAAAACATGAAATGTTACACAAGGGACCGGCTTCCATTTACAACAATCCGAATAGTATGTCGTTACAGGATCACAGTCCACTATCTTCCCCATGCAACGCATGTTTAGTGTTGTCCATCAATTCCCTCGTTTTCAAATTCCCTTTTACGTAACAACCAAGTCACTCTCCCAACGGAAAGCAACATAAACAACCAAAACTGCTAAGCAGGGGAGCGCGACCAACTATTTCCTTCCAAAGTGGTGCGGCTCCGGTTCATCAGGCACTGCTGGGGAGACAGGACAATTTATGTTCTCTATGGTATATTTACATTCCAATGGGTCTTGTTCTTGGTGAACTGCCGAGCGTTTGGGCATTAAGTAGTGTTGTTTCCTGCCAAGGATCAAGAGTGTACGGTGTAGTTGGACTTAGCTTGTTATACGATGAGTAGTCGCTCAAGTTGTAACTACTCTGTCCCATCATCGCGTAAGTTGGGTGAGGGGGAGAAAGAAAAGAGCTCTTGTGTGTTGCTCCATATTGTCGCAAGGGGCTTGAACAAGGAGATACAGGCAAAGATGTAATCATCCTTATATTCTCTCTGGGGCTTCGCAGATCTCTTGAAGTTGCCATTGTGGGCTTCACAGTGTGATCTGCATCACTCAGGGTGAAACTTGTTCTGTTGGAGTGTAGCTCTAATACTGGCGGCGTCCTGCTTCCATGAAAAGCATATGGGAACGCATCCTTGGTTACTTTCATGTTAGAAGATCTTGTCGTTGTTTGCTCTCTAATGAATGGGTGGTCTAGAAGGTCAAAAGCCGTAGGACGCTCTGATGGGTTCCGTTGCAAACATAGCCTCACAAAACTCTTTGCATCATTTGAAAGATGATCAGGAATATGTGGAATATCTTTGCTGTTTCCAATTTTAAAAATTGCAGCCACCCCTTCATACTGGCTCCAAGGAGGTTTAGAAGTTGCCATTTCGAGAATTGTACATCCTAAGCTCCATATATCCACGGCAAGGCTATAGCCGTTTGTATTCATTACAACCTCTGGGGCCATCCAATAAGGACTTCCCTTGAATGACAGCATTGAAGCACAATTTGTGATATGTTTAGCCATGCCAAAGTCTGCCAACTTGATTTCACCATTAGGACCCACTAATATGTTTGCTCCTTTAATGTCCCTATGAACTGTATTTCTTTCGTGTAAGTAGGCAAGACCAGATACAATCTGTCTGGTATAATTTTGAATCACAGGTTCGTTAAAGGCGCCATATTCTTGTAGTAGTTTATAAATTGAGCCACCAGACACATATTCCAAATAAACAGAGAGAGCATCTTCACCCAATTCACTTCCATGATATCGAACAATGTTTGGATGTGAGAGCTGACTAAGCAAATTTATCTCCTGGTTCAGTTGCTTAAGACATTCTTTTAATGATTGATCATCCGTAACAAGCCTGACTTCTTTTATTGCACATATTTGCCCACTTTCACTGTTAAACCCAATATAAACATGGCCAAAGGTCCCTCTTCCTAAAAGCTTTCCCTTCTTCCACTTTGATAGTGCACAAGCTGTGTTTTCAGTGACTGGACTAGGTCTACTGCTGGGCAAGGCAAAAGGACTTGTTGGGGAACCTGGAGGGAGCGGAAGAGGATGACACACACTTTTCCCATCTTCTTGCTTTCCAGTTGGAGACTCCAAACCCATGGGACACAATCGTGGGTGAAGAGGAGATGTTGGGCTAGTTGGCCCCCTAGACCTAGGACCTGGGCTTTTCGGCATCATGCTGACCTTTGGATCACCAATACATCTATAGCTAGAAGCAGCACCACATTGAGCAACCAGTGGGTCGTCGGAGCCAGAGGAGCTGACGCTTGAAACAGAGGCGGACCCAGATCCTAACCCATTGACCTGATCATTTCCCAAAGCCAAACCCTGCAGGGACGACACCGATGGGCGAGGCAGGGGATGAGCTGCTCTCTCACCGCCATCCGAGTCAAAACCCAAAAAGGCAGAAGAAGAGACACCGACAACGCCAGTCAATTCCCTGCTGGCTCTTGGTGATCCCCGCGTGACGTGTTCGTCGAAGCTCCTCGGCCTTTCGTCCTTCTCCTTCTTCTTAATATCGTTACTGACCGAAGATTTGTTGACAAAGTTGCTGCTGTTGCGGTTAGAGTAGGGGTTTTTGTGCTGGACTGCCTTCTCTTGCTCCTCTTTGCTCTTGCTTGATTTTCTTCCCCACCAAGCAGGCATTTTTACCTCAATTTATCTATTTCTTGTAATCGAATGGAGGAGCTGGCAGCGGAGCTCCAGACGTGAACGGCAGAGCACGACGGATGCAATTAGGAATACTTGGGGCGGCCGGCGGCCTATAACATCCTCCGCCGTCTGAGGCCGAGGCTCTCTTAAAAAGCAAGAAAATTTATTTTATTCAATTTAATTCGATTGAGAAGAGAGAGAAGTGGACTCAGAAAGAAGGAATTTGAGAGTGAAAAGAGCTTGAATTTGGGGTTTGCAGCTCGATTTTATATCGCAAGAGGAGGAAGAAGAAGAAACGGGGACTTTTTCTCTTTCGGAGAGAGA
>Dhingra_Pear_16_GATCAG_L001_R1_001_paired_trimmed_paired_merged_contig_6171 mitogen-activated kinase kinase kinase YODA-like [Pyrus x bretschneideri]	GO:0004672	GO:0005524	GO:0006468	GO:0006487
TACATCCTAAGCTCCATATATCCACAGCAAGGCTATAACCGTTCGTATTCATTACAACCTCTGGGGCCATCCAATAAGGACTTCCCTTGAATGACAGCATTGAAGCACAATTTGTGATATGTTTAGCCATGCCAAAGTCTGCCAACTTGATTTCACCATTAGGACCCACTAATATGTTTGCTCCTTTGATGTCCCTATGAACTGTATTTCTTTCGTGTAAGTAGGCAAGACCAGATACAATCTGTCTGGTATAATTTTGAATCACAGGTTCCTTAAAGGCGCCATATTCTTGTAGTAGTTTATAAATTGAGCCACCAGACACATATTCCAAATAAACAGAGAGTGCATCTTCACCCAATTCACTTCCATAATATCGAACGATGTTTGGATGTGAGAGCTGACTAAGCAAATTTATCTCCTGGTTCAGTTGCTTAAGACATTCTTTTAATGATTGATCATCTGTAACAAGCCTGACTTCTTTGATTGCACACATTTGCCCACTTTCACTGTTAAATCCGACATAAACATGGCCAAAGGTCCCTCTTCCTAAAAGCTTTCCCTTCTTCCACTTTGATAGCGCACAAGTTGAGTTTTCAGTCACTGGACTAGTTCTACTGCTGGGCGAGGCAAAAGGGCTAGTTGGAGAACCTGGAGGGAGCGGAAGAGGATGACACACACTTTTGCCATCTTCTTGCTTTCCTGTTGGAGACTCCAAACTCATGGCACATAATCGTGGATGAAGAGGAGATGTTGGACTAGTTGGCCCCCTAGACCTAGGACCTGGGCTTTTCGGCATCATGCTGACCTTTGGATCACCAGTAAATCTATAGCTGGAAGCAGCACCGCATTGAGCAACCAGTGGATCGTCAGAGCCAGAGGAGCTGACGCTTGATACAGAGGCGGACCCAGATCCTAACCCATTCCCCTGATCATTTCCCAAAGCCAAACCCTGCAGGGATGATACCGATGGGCGAGGCAGGGGATGAGCCGCTCTCTCACCGCCGTCTGAGTCAAAACCCAAAAAGCCAGAAGAAGAGACACCAACAGCGCCAGCAAATTCCCTGCTGGCTCTGGGTGATCTCCGCGTTACGTGCTCATCGAAGCTCCTCGGCCTTTCGTCCTTCTCCTTGTTCTTAATATCGTTACTGGTCGAAGATTTGATGACAAAGTTGTTGCTGTTGCGGTTAGAGTAGGGGTTTTTATGCTGGACTGCCTTCTCTTGCTCTTCTTTGCTCTTGCTTGATTTTCTTCCCCACCAAGCAGGCATTTTTACCTCAATTTATCT
>Dhingra_Pear_16_GATCAG_L001_R1_001_paired_trimmed_paired_merged_contig_125945 mitogen-activated kinase kinase kinase YODA-like	GO:0005737	GO:0005886	GO:0004674	GO:0005524	GO:0007346	GO:0023014	GO:0031098	GO:0032147	GO:0042981	GO:0046777
CCGGTGAACATTTCAATAATAGTGCAACCCAAGCTCCATATATCAACAGCAAGAGCCAGATCAGAGCTGCTATCTTTATGCATCACAGCTTGCATCAGCTCTGGAGCCATCCAGTACGGGCTTCCCCTTAGAGAAAGATTACCTACGTGTCCCGAAAGATGTTTTGCCATTCCAAAGTCAGCTAGCTTAACAACTCCACATGAATCGACAAGCAAATTAGCCCCTTTGATGTCCCTATCAACAGAAAATGAAATAATATGCAGCCTAATTGACCCC
>Dhingra_Pear_16_GATCAG_L001_R1_001_paired_trimmed_paired_merged_contig_2793 mitogen-activated kinase kinase kinase YODA-like
GTGGTCCAACCAGTGGCTGATAAAATGTCATTGTATATATGCTTTTGTTGATTTCTGCTACGATAATGAGGGAATCCAGAGGATCGAGGCCATTCGATCTGAGGTCAACCAATCTTCTTAATGAAGATTAGAGCAATCAAATGGAGCTTCACAGGATAAGTTTGTGAGGGTTATACAGAACTCAGTTGGTGCAAACCTTGCTGCAGATGTATGGAGTCTTGGGTGCATTTTCTTGGACATAGCTACGACAAAAAC
>Dhingra_Pear_16_GATCAG_L001_R1_001_paired_trimmed_paired_merged_contig_31712 mitogen-activated kinase kinase kinase YODA-like	GO:0000922	GO:0005815	GO:0004672	GO:0005524	GO:0000226	GO:0006468	GO:0090063
TTTACACTAAAAATTTAATCTTAAGCATTACCAATACACGTGGGAAACAAAGGTCGAAAATTCCTATTTGGAGAATCAGCATAAATCAGTATTTACAGATAGACTAACTCCTATCACCTGTTCCAACTTCTGAGTGAGTACACACAACAGTTTCTACCTACTCATCTTAACTCCACGTAAAACTCGATTATCTCCCCGATCAAGGACCCGTTGCGCTAGCTCCGAGTTCCCAACTCCACCGGCGATGAATAAAATAACCAGCTTCCAAATCCCACTCAGTTAATTCACTGGTAAAGCTTATGTAACTTCATCAGAGGCAGTCCAAGCAATGAAAATCTTTGTTAGAGCTGTGCAGCCGTATTTCCCAAGAGAAGAGCGTCTTCCAGATGGAACAAGAGAGAAACTTCGGATCCATTTCATCCAATTTCAGAGGTTTGGGATTTTCCTGCCATGGTTCCTTTTAACGCTTATAGCTGGAGACTTTCATTTGAAAAAGGGATGCAATTCCGGACAAGGATGAAGAATGAAGCAAAGCCACCTCTCAATTACAAGTGTGGAGAGATCGATATTCGACCACTTTTAAGATTAATATGGTCCTTCGGACCATCCAATTTATCTATTAGGTATATCATTGAAAAGGTCTGATGTGTGAATTTCGTACAAACGGATGCTCAAGTAGCTTACTAGCTAACGGTCTCTCTGCAGGGTTCCTACGAAAGCACAAATGAAGGAAGTCCTTTCCTTCTGCAGATAATGTTTCTGGTATATCCGGGATGGTGTTTAGAACCTTGAACATAGCTTGAGGTCCTGTAAATTCACTCCACGGAGGTTTTCCATTGAACATCTCAACAATAGTACAACCCAAGCTCCATATATCGACGGCCAAAGCAAGATCAGGAGCAGCACTGTTCTGCATTGCAGCCCTTATCACCTCAGGAGCCATCCAGTATGGACTGCCCTTCAAAGAAAGATTGTACGATTGCCCATTGAGATGTTTTGCCACCCCAAAATCGGCAAGTTTAACAACGCCTGATGCATCAACAAGCAAATTTGCACCCTTAATATCCCTGTGAATTGTCTTTGTTCTGTGC
>Dhingra_Pear_16_GATCAG_L001_R1_001_paired_trimmed_paired_merged_contig_33845 mitogen-activated kinase kinase kinase YODA-like
GAAGAGGTATAAGAGAGAACCATGCAGTTAGATTTCTTCATTTCACTTGAGTGATGATGTACACTACATACATGATGACGATGATACAACAAAATAGGTAGTTCAAGACAGCATTATACAATGTTACACATGAGCCCACAAAAAATCGGTGCAGAAAACAGAACGTGTAGGCTTCAAAAATCTCCGACTGACTATTTCGTTAACAAGTCCGGCCCCCGGCAGTCTCCATCTTCTGTACAGCAGTTTCAGACCCAAAAAATTGTTCCAAAGCTAAATACTATTTGCCTCTTAGCTTGTTCTTTTCCTTCTATATGAACATCTCAAAGAATATACATTTCTTGCTGCCTTGAGTTTCTTGCTTACCAGAGGAACTGCAATGGATCAGATCATCAGAAACCATCCTCGTCGGCCAAAATCAAGCATATTTCATAGCTCCAATCAGTCAAGCACTCAATGTTCTACAAGTCAAAACCGCATCTATGTACAACAAGAGTATGTTATTTGTCAGGATGTGAGCTTGATATGCATAATTCCGGAATCAGTTCCATCTCATGGCCTTGCTTACCGGATGTCATGAACCTGAAGACTAAGCCCATGCCATGCAAAAGAGTTGTCTGTTTCCAGCCACTAACTTCCCGGAGCTTCAACCTTATTCCGCAGTTCTTCAACTTTTGAGTTTTTATTGTACAAAATATACTTTCAGCATGATGGATGGTTGATCCAGAATATCCAAAATGGTCTGGTTAACTTGAGAGCTTGAACTGATTGGTGGTTCCATCAAAACAAGTTAGACACCATTTGTGCGGTTCGGCAAAGGAGAGTTGGGACTTAAATCCAGTTTCAGGTTCATCTTAACACGATCCTTAAGGAGTTGGCGAGACACCCGATCAGCTAAAACTGATTGCCCATCATACTGCTCTGCGTGGGCATGCCTTACAAACCGCTTTCCCAGAACATCATTTTCGCAGGGTATCAGTTCGAGGGCTTTGAAATTCCTCCAAAACCCTCTTGCAAGTTGATGGACTGTTTCATGTGAATAAATGAAATGGCACCACTGCCACCTGTAAGAGGAGTGGATGAGCCCGAAGTAGTACGTGGGCTAGATATAGGTGAAGGTGACATTCTTCCATTTAGGTGTGGTGGTGACCTTGAGTGCAACAGAGGGCTTCCAATGGGTGAGACGGGGCATGATATATTCCTTGGAATATGGATCTCACTGGTATGGTTATTAGTTTTTGAAACTCTAGATGAATGAATTGCAAGCCTATCTGAATCCAAGTTGGAGAAATTCCTTCCTTGCCCAATACCCAGTGCTTTCACTCCATTTGTAATCCCAGAGGGTGGATCAAAAGGCTCAGGGCTCAACATAGATCTTTCCAAAGGCGCAGCATATTTCACAAAAGGATGCTCCAAAAGCTGGGTAGCTGTAGGACGATGTAGTGGATTTCTCTGTAAGCACTGCCTTATGAAATCCTTTCCATCGTCCAAGAGGCTATCTGGCATTACTGGAAGTTCTTTGCTATTCCCAATCTTAAACATGGCAGCAACCCCTTCATACTGGCTCCAAGGTGGTTTTGTCGTAGCCATTTCCAAAACAGTGCACCCAAGACTCCATATATCCACAGCAAGGTTGGCACCGCTTGAGTTCTTTATAACCTCAGGTGCCATCCAGTAAGGGCTTCCCTTGAATGATAACGGACATGACTGCCCGGTGATATGCTTGGCCATCCCAAAGTCTGCCAACTTGACACGTCCATTTGGGTCTACAAGTATATTTGCTCCTTTAATATCCCTGTGAACAGTGTTTTTAGCATGTAAATATGCCAGCCCCGACAAAATTTGCTTAGTATAACTACGAATTGCTAGTTCTCCAAATTGCCCATAGTCTTGGAGAAGTTTATATATGGAGCCACCAGATACATACTCCAAATATATATATAGCCGGTCACCAACTGATTCAGACCCATAATATTGCACAATATTTGGGTGCCGTAAACGGCTCAATAAAGCAATTTCCTGGTTTAATTGCTTAGCACTTTCCTTTGACTTTGCATCATCAGAAAATAATG
>Dhingra_Pear_16_GATCAG_L001_R1_001_paired_trimmed_paired_merged_contig_48784 mitogen-activated kinase kinase kinase YODA-like	GO:0000166	GO:0004672
AAGAAAATATGACCGTTGGAGACATAATTCCCTCCGCGCGCTTTCTTATATAAACCCCAATCCCTGAATTCCAACTCCCACTAGGAAATCCAAACTCTACTTCCCCCAAATCCTCCTTACACAGTAGCGAATAGCGACCGCCTTCAATCCAACCAATCCCTAGAATTTTTTATTTCAATCGCGATTCTTTCGTCTTCGTCTTCTGCGTCGATCACTGACGCCGCCGACTTCACTCCTCCGCCGCCAACCAGTTCAGTCTCTCTGTTTCTTCTCTGATTACTCTGATTCTCTTCTTACCCATTCCATCGGCGCCTCTTTTGATCATTTTTTTCTGAACCCAGAAAACAATGGGTTCGATGAAGAGGAAGAGACCGGACGAACCAGAGAAGAGCTTTTTCCGTTCGAAATTCGAGTGGGTTCGAGGGCCAATGCTCGGGAGTGGGGGATTCGGGTCGGTTTATCTGGCGACCGTGAAAAAGTCCAAGTTGGGTTGCGAGGGTTTCCCGACGGTGATGGCGGTGAAAACCTTCTCCAAGTCGAATGAGCTCGCGACGGAAAGTTCGTATCTGACCCTGTTTCGGGACTGCCCCTTTATTATCGGAAGCTATGGAACAAATCTGACCATTGGGGACGATGGTCACTTGAAGTGTAATGTGTTTTTGGAGTATGCCGATGGAGGAACAATTGGGGATTTGATCGAGAAATCGGGCGGTTCAGGGTTGTGCGAATCGGATGTGAGCAAGTATACCAAAGCGATTCTGAAAGGGCTTGAGTACATTCATGAAAGGGGTTACGTGCATTGTGATTTGAAGCCGGATAACATATTGCTTGTGAGATCTGATTCTGGTTTTGTGCCGAAAATTGGGGACTTCGGGTTGGCAAAGATGGCGATGCAGAAGCTGTCACGCCAAGGCACATCAATGTATTTTTCTCCCGAAACTGTGACTCACAAAATTCAGGAGCAGCCTTCCGATATTTGGGCAGTAGGTTGCATTGTACTCGGGATGTTAACGGGGAGACAGCCATGGGAAGTGAAGGGCGGCGCTGACCTAAAGCCTCTTATTGCTTCAAAACTTCCCAATGTTCCTGGCTGGTTATCAGAAGATGCTAAAGACTTTTTGCGAAAATGCCTACTGAGGGACCCTTTCAAGAGATCCACAGCTGCTGAGCTATTGAAGCACTCGTTCGTGACAAAACTGGACAGGGTTGGGGAGGTTGAACCAGTAAAGGAGGTTGCTTCAGTGTCATCTCCGGAGCAATGCGATTATGGAAGCTTTATACCCCTCGGAAGCTGGAGTTCTGAAGAGGCAGTAGATTTTGGGCCAATTCCTCCTGTGGCAGTCTTGAACCCTAGACCGGTTATTCCAAGCACAGCTTGCCAAAAGGCGTCAAATTTTGCTGTAATGGGTGCAGCTTAGCTTTAATTGTTTCCATACCTGTTGACAAAGTCAGGGATGTGTACAGTGCAGCCATCTTCCGAAGGAGGTTGAGCTTGAGGAGGAAGTCTGATTATGTCCCCAAACATTTACTACAGTTAAGGCGCCGATTCTTCGTCTGGCACTCATGAGTCCAAGACCTGTTCTGCTGTTCATGGATTGGTGTAATACTTCATTATTCCACATCTGTAATTGTAAATTTTGACATGTAATATCTTCTTGGTGGCTGTATCGATTTCACTTTATATATATGGAATAATAGTTCCACTTTGATCCATTTATCTTTGTTTCCTTTTGTAGTTTTTAAGTTGCAGTTCTCAAGCTCATTCAACAGTTAAAGCTTTATGCCTTTTTCGAAACTTGTAAAAATATAAGTTGTTCACAAGTTGTAAAGCTCACTGAGCTTCTCCGATCCTTGCCCTTTTTCAATTTTTACGACACAATGATTCAATACGGTGTTAAGTAAAGGCACAAGGTTGTAGCAAAAGCCAGCATTTATTCAGCAATAGGGTCATTTAATCAACAATTTGTACAGTATCACTCTCGGCAGCATCTTCCTCGGTTAGATCAGTTGTTCTCCTCAGAAATCGAGACAAACATGCACTGATTGACTCACTATTCTCCGCAACCATATAAAGGCAAAACAAGCATAGTCC
>Dhingra_Pear_16_GATCAG_L001_R1_001_paired_trimmed_paired_merged_contig_51527 mitogen-activated kinase kinase kinase YODA-like	GO:0005737	GO:0004674	GO:0005524	GO:0007155	GO:0007346	GO:0010090	GO:0010098	GO:0010103	GO:0010229	GO:0023014	GO:0031098	GO:0032147	GO:0042981	GO:0045010	GO:0048765	GO:0071555
AGGCTGCAAAAAAAGGCCCAAAGAACGAAAAACCAAGGTCTCCTGAAACTCCTCGGATGGACATGCTAATAGGATCATCCAGTTGACCATCAAATACTTCCAAAGATAATGACAGAAGTGGTGTCTACATTACATGCTTCTCCGAGAGCCCCCCCTTTATACTGGCTCCAAGGTGGTTTTGTCATAGCCATGTCCAAGACAATGCACCCAAGACTCCATACATCTACAGCAAGGTTTGCACCAACTGAGTT
>Dhingra_Pear_16_GATCAG_L001_R1_001_paired_trimmed_paired_merged_contig_51528 mitogen-activated kinase kinase kinase YODA-like
AAAACCAAGGTCTCCTGAAACTCCTTGGATGGACATGCTAATAGGATCATCCAGTTGACCATCAAATACTTCCAAAGATAATGACAGAAGTGGTGTCTCCATTACATGCTTCTCCGAGAGCCCCCCCTTTATACTGGCTCCAAGGTGGTTTTTGTCGTAGCTATGTCCAAGACAATGCACCCAAGACTCCATACATCTGCAGCAAGGTTTGCACCAACTGAGTTCTGTATAACCCTCACAAA
>Dhingra_Pear_16_GATCAG_L001_R1_001_paired_trimmed_paired_merged_contig_52041 mitogen-activated kinase kinase kinase YODA-like	GO:0000166	GO:0016301	GO:0016310
GGGGTTTCTTTAATAACTTGGCTCTGAATATTCTTTCTAGGAAAGCGCAGGCAAATGGTATATCAAGCCATCCTTTTAGCCCCCAAAGATCGAAAACTGTCGATAGTTATCCGATACTTGTTGCTCCCACTTCACCCGTTAATTGTTCAAGCAACTGCCATAGGGGAACGCCACACGAATATGAAAGTTGCAACATGAGCAGGAGTGCTCCAACAAGTGCTTTTTCAAGTCCTGCAGTTAGCCCCAGGAGATCAAACACCGCTGGGGGTTTTTTTACTTCTTCTGGGGCTTCCCAAGATCAAAATCTGGATGTCTTTCCTCCAAGATTATCACCAAATAAACCTTCTAATAGTCCCAGCCATTCTCCTACATCTCGAAGTCCACGCTTCAACCAGAAAAGTTCAAATGGAAATGCATTTCTTTTGCCTTCTTTAGAGAGGGTTGAAAGTAGTGGTCAAGTCAGTGCCCACCCTTTGCCTCTGCCACCTCCACCACAGCAATCTGTTATGCACCACAATGCAGAAGCTCTATCGTTATCATCAATGAAAGGTCAATGGCAGAAGGGAAAACTTATTGGGCGCGGCACCTTTGGTAGTGTGTATCTCGCAACCAATCGAGAAACCGGGGCCTTGTGTGCGATGAAGGAAGTTGACCTCATTCCTGATGATCCTAAAGCTGCTGAATGTATAAAGCAGTTGGAGCAGGAAATTAAAGTCCTCCGCACACTAAAGCATCCAAATATTGTGCAGTATTATGGTAGTGAAATGACTGAAGATCACTTTTACATATATTTGGAATATGTTCATCCTGGATCAATTAATAAATA
>Dhingra_Pear_16_GATCAG_L001_R1_001_paired_trimmed_paired_merged_contig_52279 mitogen-activated kinase kinase kinase YODA-like	GO:0005737	GO:0004709	GO:0005524	GO:0000165	GO:0000186	GO:0007346	GO:0031098	GO:0042981
GGTCTCTATGTCAATGGGCCCCCTCCTATCATGATTCATGTCCTGACATGTTTCGAGGGAAGCAGCCAGGGTCTCATATCTTCTCAGAACTGATGCCTTGTGAAAATGATGTTCTGGGAAAGCAGTTTGTAAGGCCTGCCAAAGCGGAGCAGTACGATGGACAGTCAGTTTTAGCTGATCGCGTGTCTCGCCAACTCCTTAAGGATCATGTTAAAATGAACCTGAAACTGGATTTAAGCCCCAACTCTCCTTTGCCGAACCGTACAAATGGTGTCTTAACTTATTTTG
>Dhingra_Pear_16_GATCAG_L001_R1_001_paired_trimmed_paired_merged_contig_52621 mitogen-activated kinase kinase kinase YODA-like	GO:0000166
TGATCCTCCTGAGGTTGTGGCAACTTGACTAGAATAAGAACTCAGCGAACCGCCACCATTGTTAGCATCTTGGGAGAGTGCCCCCCGACGATTGTTTGAATAAAAACTCACTGCTGCTGCTGATCCTCCAGAGGTTGTGGCAACTTGACTTGAATAAGAACTCGGCGATGCCGATCCTGAGCTTGTGACAGCTTTACCTTTGACCTTCCTGGGGCCAAGGAACCCATTTTTAGCAGATTCAGGTTTCCGGATCACGGGAGATTCAGGAAGGGGCAAGGGCTGCGGAGCCGGCGCAGAAGACCAGTGGTTTGGCTTGGACCCGTGACCCGGCGATCTTGACTTTTGGGTCGAATATTCCGGCGAAGCGGGCGAGGAGTAAGACTTATCAGGGACGTAGAAATCCTGGTTGTTGATGTGGCGGAGCTTTCTTTGCCGGGTGAGCCGCCGCGGGCTCTGCTCGCAGCTGCCCCCACCACCACCACTGTCCTGTTTCGGAGCAGAAACAGAGCAACCAGCAGCTGAAGAAAAAACAGGGGAGGAGGAGGAGGTTGTAGCTCTGCAGGGGTTGTGATGAGAAAACGAAGTAGAAGGCATTTGGGCTTTCGAGAAAAGCACTTGTTGCAGAAGGCGAAGTTAAAAGCCGTCGTCTTGAACTTGAAGTATCTCAGAATCTCAGATTTCCAAATGTGAAGTTGCGGAAGCGGAAGCAGCTGCGTCGTTTCTCGCTCGCTTTGATC
>Dhingra_Pear_16_GATCAG_L001_R1_001_paired_trimmed_paired_merged_contig_54782 mitogen-activated kinase kinase kinase YODA-like
ACCTCAGGAGCCATCCAGTATGGACTGCCCTTCAAAGAAAGATTGTACGACTGCCCATTGAGCTGAATACAAAAAGTAAGTTAAATATGAAACCGCCAAAAGTACTGCAGGGAGTGCTCAGAGTCATGAATTGGATTGTTCAAAAATTGATTTGTCAAGCTTATGTCAGGAGCCAAAGCAAACTGAAGGTGTTTACAATTTATTACTCACAAGTTTTGCCATCCCAAAATCGGCA
>Dhingra_Pear_16_GATCAG_L001_R1_001_paired_trimmed_paired_merged_contig_80970 mitogen-activated kinase kinase kinase YODA-like	GO:0004672	GO:0005524	GO:0006468
GATGAACATATTCCAAATATATGTAAAAGTGATCTTCAGTCTGCATATGCATAAACAATGCTCCCCAATTTAGCCAAACGTGCAAATAGATTTTAATAAACTTTCACATGTAAGAAAGATACTCACCATTTCACTACCATAATACTGCACAATATTTGGATGCTTTAGTGTGCGGAGGACTTTAATTTCCTGCAACGGGTAGCTAGTAAGAACAGTTCTAGAACATATTAAAGACGAACCAGAAACATAGAAGGCTACCACAAAATGTCAGTAGCATAGTTGAGCGTAGCTGAAATGTCATTTGATCGAATGTGAAGAGATGCACTCAACAATACTGTTCATTGTGCAGGTGTGGCACATGAGGAGATGTACTATGAAGGTTTTTTACCTTCCATCTTACAGAAATAATCAACCAACTCATTTTTTTCCTATGATTGAAGCAGACACAGTGCTAGTGCATGTTACATGCGAAACTTTCCCTAATTCAGCAGTTTTGGTTGGTCCAGACAAACCTAAAGGTAGACAACAATAAGCTACAACTGCTCTATGAATTGAAACTGGTAAAGGACTCCAGAAAAAGGACCTGCTCCAACTGCTTTATACA
>Dhingra_Pear_16_GATCAG_L001_R1_001_paired_trimmed_paired_merged_contig_9110 mitogen-activated kinase kinase kinase YODA-like	GO:0005737	GO:0004674	GO:0005524	GO:0007346	GO:0023014	GO:0031098	GO:0032147	GO:0042981
ACTAACTTTCCGGAGCTTCAACATTATTCCACAGTTCTTATTGTACAAAACATACTCTCCTTCGCAGTCCAACATGAGGGATAGGTTGATCCAGTATATCCAAAATGGTCTGATTAACTTGAGAGCTTGAACTGATTGGTGGGTCCATCAAAATAAGTTAAGACACCATTTGTGCGGTTCGGCAAAGGAGAGTTGGGGCTTAAATCCAGTTTCAGGTTCATTTTAACATGATCCTTAAGGAGTTGGCGAGACACGCGATCAGCTAAAACTGACTGTCCATCGAATCATGATAGGAGGAGGGCCCATTGACATAGAGACCATTCGAGGGTTTTGAAATGCCTCCAAAACCCTCTTGCAAGTTGATGGGCTGGTTCATGTGAATAAATGTAATGGCACCACTGCCACCTGTGAGAGGCGTGGATGAGCCCGAAGTAGTCCGTGGGCTAGATATAGGGGAAGGTGACATTCTTCCATTTAGGTGTGGTGGTGACCTTGAGTGCAATAGAGGGCTTCCAATGGGTGAGACAGGGCATGATATATTCCTTGGAATATGGATCTCACTGGTATGGTTATTAGTTTTTGAATGTCTAGATGAATGAATTGCAAGCCTATCTGAATCCAAGTTGGAGAAATTCCTCCCTTGCCCAATACCCAGTGCTTTCACTCCATTTGTAATCCCAGAGGGTGGATCAGAAGGCTCAAGGCCCAACATAGATCTTTCCAAAGGCGCAGCATATTTCACAAAAGGATGCTCCAAAAGCTGGGCAGCTGTAGGACGATGGAGTGGATTTCTCTGTAAGCATTGCCTTATGAAATCCCTTCCATCATCCAAGAGGCTATCTGGAATTGCTGGAAGTTCCTTGCTATTCCCAATCTTAAACATGGCAGCAACCCCTTCATACTGGCTCCAAGGTGGTTTTGTTGTAGCCATTTCCAAAACAGTGCACCCAAGACTCCATATATCTACAGCAAGGTTGGCACCACTTGAGTTCTTTATAACCTCAGGTGCCATCCAGTAAGGGCTTCCCTTAAATGATAATGGACATGACTGCCCAGTGATATGCTTAGCCATCCCAAAGTCTGCCAACTTGACACGTCCATTTGGGTCTACGAGTATATTTGCCCCTTTAATATCCCTGTGGACAGTGTTTTTAGCATGTAAATACGCCAGCCCCGACAAGATTTGCTTAGTATAACTACGAATTGCTAGTTCGCCAAATTGCCCATAGTCTTGGAGAAGTTTATATATGGATCCACCAGATACATACTCCAAATATATATATAGCTTGTCATCAACTGATTCAGACCCATAATATTGCACAATGTTGGGGTGCCGTAAACGGCTCAATAAAGCAATTTCCTGATTTAATTGCTTAGCGCTTTCCTTAGACTTTGCATCATCAGAAAATAATGTGACCTCCTTCATCGCACACATTTCACCACTTTCACTATTAAAACCAACATAAACATGTCCAAAAGTCCCTCTACCCAGCAGCTTTCCCTTTTTCCAGCGTGAACCAGGGCTTGGTGGGTTCTCTGCCCTTCCTGGACTTCGTGGCACAGAAGGAGATGTTGCTGCTGAATTTGAATGAGACAAAGGGGAAGCATTCACAGGGGGAAGAGGCAAACGGTGACTTTGTTGTTTCCCATCATCAGCCCAGCTTGTCTGTGTCTCATTGGGAGTCCCTCCTGCTCTAGGATGGGTAGGCGTAACAGCACCACTATGAATTCTTGAGCCTGTGGCTGCCAAAACAACTGTCCAGACATATCTCCTCCCATTGAATTATGTCCAGAATTGTGACCCGAACCTGGACTGGAGCAGTGGCCAGAGCCAAGTAGAGTGACATCTGGATAAGTCTTTGCAGCCCAGAAAGCAGAGTTCACGACTTGCTCAGTGCCAAATGCTCTCATTGGGCTTCTAGAAGGACTTGACATTGAGCTGTCGGGAGCACTGCAGACAGTTCCATTATAAGGAACTTGTAGGTTTGGCACATGGCTGCCTAGTTGCCTCCGCTTAGGCGATGTGGAGGAAACATGATTATTGAAAAAAATATTAGCTGGTTTTTTTGGCTCTCTTGAGTGTACTGGAGCAACATTGAATGACTGATCCTTGAGCATCACACTGCAAGGGCTGCCAGCAGCTGTTCTAGTACCATTGTCATCAGTTGCCTGAGGGCTATGATGGCATGATGAGTCAGCTGGATCGTCACTATCAACAGAGCTCTCACTAAAGACTGAATCAGTGACCATGTCTCCATCTACGTCTGTACGATTTGACCTGCTACCGATGCATGCAGGTCTCGGCAGAGGTAGAAACGATAATGGCTTAGAGAAGCGGAAGTGGTTGAGCATTAGTCCTTTCAGCAAAACTTTGACATCTGGAAACATTTTTTGAGGGCGAAGGAGATATTGATTCTATAGGGGATTGACATCCTTTTTCCGAAATTGTATCATTGCAATTTCTTCGAGACCCTCCTGATCTACTATTCAATCTACTCTCTGAAGAAAAATTAAATTTCCGATGTAAAGAGTCAATAAAACTTTCCTTTCCTGCCTTCTTCTTTGCTTCTTTGGACGACGACTTCCCCCACCATGAAGGCATATTTCTCATAATAGGTTTACAGAATCCAAGGGAAAGTACTTCAAAGCTAGTTCATTCCAGTAGTATAACTTAACTGCATAACACCATTACATGGGGTTACCAATCAGTTACACGAGTTCAATTCAGCACATAATTAAAACTGAAATTTTTCAGGAGCTGCAAAATCCGAGCTGAACCCACTCGGAATCTGGCACGAATCTCGACGATAATTTGATGGAGTACTTCTGATTGCACAGTGAAATAGCTCGGAAAAACAAAATCCCTAGAAATCAACGACGTAAAGAGGATTGGATTATGAGGATTTTGTGTGTTTTGTTGCAATTGAAAGGAAGAAGTGAATCGACGCTTTTAGAGAGAGAGATAGTATTTTTTTTTCCTGAGC
>Dhingra_Pear_16_GATCAG_L001_R1_001_paired_trimmed_paired_merged_contig_9151 mitogen-activated kinase kinase kinase YODA-like	GO:0005737	GO:0004709	GO:0005524	GO:0000165	GO:0000186	GO:0007346	GO:0031098	GO:0042981
CTCTCTCTCTCTCTCTCTAAAAGCCACGATTCTCTTCTTCCTTTCAATTGAAACAACCTACATCAAATTCCTCATAATCCAATCCGCTTTACGTCCTTCATTTCCAGGGATTTTGTTCCTCCGAGCTATTTCACTGTGCAATCAGAATTCAGCCCATCAAATTATCGTCGAGATTCGTGCCAGATTCCAAGTGGGTTCAGCTCGGATTTTGCAGCTCCTGAAAATTTACAATTTTGATAATGTGCTGAATTAATTGTGAACTCGTGTAACGGATTGGTAACCCATGTAATGGTGTTATACAATTGACTTATAATGCTAGAAAATGAACTTCCTTTAAAGCACTTTCCCTTGGATTTTAAAAACCTTGTATGAGAAATATGCCTTCATGGTGGGGGAAGTCGTCGTCCAAAGAAGCAAAGAAGAAGGCAGGAAAGGAAAGTTTCATTGACTCTTTACATCGGAAATTTAAGTTTTCTTCAGAAAGTAGAGTGAATAGTAGATCAGGAGGATCTCGGAGAAATTGCAATGACACAATTTCGGAAAAGGGATGTCAATCCCCTGTAGAATCAATATCTCCTTCGCCCTCAAAAAATGTTTCCAGATGTCAAAGTTTTGCTGAAAGGACTAATGCTCAACCACTTCCGCTTCCTGGTCTACATGTTGCTCATGTTGCTCGTACAGATTCTGGAATTAGTATATCAACAAAACCAAGATCGGAAAAAGGCTCTAAGCCATTATCGTTTCTACCTCTGCCGAGACCTGCATGCATCGGTAGTAGGTCAAATCATACAGACGTAGATGGAGACATGGTCACTGATTCAGTCTCTAGTGAGAGCTCTGTTGATAGTGACGATCCAGCTGACTCATCATGCCATCGTAGCCCTCAGGCAACTGACTTTGACAATGGTCCTAGAACGGCTGCTGGCAGCCCTTGCAGTGTGATGCTCAAGGATCAGTCATCCACTGTTGCTCCAGTACTCTCAAGAGAGCCTAAAAAATCAGCTAACATTTCTTTCAGTAATCACGTTTCTCCTACATCGCCTAAACGGAGACTTTTAGGCAGCCATGTGCCAAACCTACAGGTTCCTTATAATGGAGCTTTGTGCAGTGCTCCCGACAGCTCATTGTCAAGTCCTTCTAGAAGCCCAATGAGAGCATTTGGCACTGAGCAAGTCGTGAACTCTGCTTTCTGGGCTGCAAAAACTTATACAGATGTCACTCTACTTGGATCTGGCCACTGCTCCAGTCCAGGTTCGGGTCACAATTCTGGGCATAATTCAATGGGAGGGGATATGTCTGGACCGCTGTTTTGGCAACAAAGCAGGGGTAGCCCTGAGTATT
>Dhingra_Pear_16_GATCAG_L001_R1_001_paired_trimmed_paired_merged_contig_5809 mitogen-activated kinase kinase kinase YODA [Populus euphratica]	GO:0005737	GO:0004674	GO:0005524	GO:0007155	GO:0007346	GO:0010090	GO:0010098	GO:0010103	GO:0010229	GO:0023014	GO:0031098	GO:0032147	GO:0042981	GO:0045010	GO:0048765	GO:0071555
TAAGTAATACCACTGAACGTCTCATTCTTCATCAATAATCTATAAATTAGGTCATCAGAAGATATCTAGAGAAAGATATTCAAGAGGAATTAGATTTCTTCTATTTGATGCAACTTCAAGTACATTTAGATACAACAGTATAACCCGAACCGCCTACCTTAAGAGTCGGACTGAGCTCCGTGAACTGATACAGGATTGAACAGACCGGCCCGGAAAGCTCTCAAATCTCAACTACCATCTTGACAAAATCAACTCGAATTCAAATCCCCACCCTCTGTACAATAATTTGTGCCATCTCAACCGCCCTTTCTTCTCCCAGTAACTTAAAATGGAAGAAGGTCAGGTTCAAATGCTAAAGTGTGCACTTCTTTACAGCAGCAGAAACGTTTGCTTTACAAGGAATTATCAAATGCTGGATCTCCGAAGGCCATCGCAATAGAGCTTTAGAACCCTCTTCTGCTGAGTACTGCTTACCACTGGAACATGACTGAGAGCATTGAGACCATTCATATCATGTTACTCTTCTGGCAATCAGGGTATCAAAAGATCCAAACTCATTTGCATATTTGTCCACATTGTCGATTCCTAGAAGCCCTGTTCTAGCCAGGGATCACGCACCTACCATATACCACTGCTATGATCGAGCACTAGTCCAAGGATGTTCAGCTTAATATGGACCACCTACCATGTACCACTGCAATGATCGAGCACTACAGTCCATGGATGTTCAACTTAATATGATCCCTTAAGAGCTGCTGAGACACACGATCAGCCAAAACAGACTGCACATCAAATAGGTCCCCAGGAACTGAATGCCCGACCTGGTTTCCGAGTACACCATTATCAGGAAAAAAAATATCCTGGAAAACATAAGAGCCTTGTGGAAATCCTTGAGATAGGTCTGGCTTTGGCTCATGGTATGGCATGTTGCCATTTGTATGGAAACCATAGTTTTGAGATCTCTGGATCATCCCTATGCCTGCAAGTGAGTAGGTTGTTGGCTGCTTCAAGTGTTGAAAAGGGATTGAACTGCTGGTGAGAGGCGTAGATGAACCGGATGTGGTATGAGGGCTAGATATGGGAGAGGGGGACATCCTTCCACTGACATGTTGTGGTGATCTAGAATGTAGAAGCGGACTTCCAATGGGAGAAATTGGGCATGATACATTTTTCGGTGAATAAGCATCACTTGATGCGGAAACAGTTTTTGAGCCTCTGGACTGATGCATGCCCATCCCTTCTGAGTCTAAGTTCAAATGATTTTTCCCATGTCCAAATGCCTGAGATCTCATTGCAGCTGGTCCTTTAGAATGCTCTGCACTAGAGATGGTTCTTTCCAGTGGAGCAACATTCCTAACAAAAGGATGCTCCAAAAGCTGAGCAGCTGTAGGACGATGCAGTGGGTTACGTTGCAAACACAGCCTAATAAAGCTCTTCCCATCCTCTGACAGATGATCAGGAATTTCGGGAAGTTCCTTGCTGTTTCCAATCTTAAACATGGCAGCAACCCCTTCATATTGGCTCCAAGGTGGTTTTGTTGTGGCCATCTCAAGAACAGTGCAGCCAAGGCTCCATATATCAACCGCAAGATTACAACCGTTTGAATTCTTGATAACCTCAGGCGCCATCCAATATGGGCTTCCATTGAACGATAATGGACAAGACTGTCCCGTTATATGCTTAGCCATCCCAAAATCTGCTAATTTCACCCGACCATTTGGATCTACTAATATATTTGCTCCTTTGATATCCCGGTGGACAGTGTTTTTGGTATGTAAGTATGCAAGCCCTGACAAGATTTGTTGAGTATAACTACGAGTGGCTACTTCACCAAACTGACCATACTCTTGAAGTAGTTTATAGATGGACCCACCAGACACATACTCCAAGTATATGTAAAGCTTGTCATCTACCGTCTCAGATCCATAATACTGCACTATATTTGGATGTCGCAAGCGACTTAGCAAAGCAATTTCTTGGCCCAGCTGCTGTGCACTTTCCTTTGATTTTGCATCATCTGCAAATAGAGTTACCTCCTTCATTGCACACATCTCACCGCTTTCACTGTTAAAACCAAGATATACATGCCCAAATGTGCCCCTTCCAAGCAGGCGCCCCTTCTTCCAGTGTGAGCCAGGGCTTGTTAGATGTTCTACCCTATTAGGGCTACGTGGAACTGTGGGAGTTGTTGTAGCTGAATATGAAGGAGAAAAAGGACAGGTCTTAGTTATTGTTATTGGAGGAAGGGGCAACCGGTGGCTTTTCTGCTTCGCATCATCAGGCCGGCTTGTAGGCGACTCTGCGGCTGGCCCTCCGGATCGAGGATGCAGAGGGGTAGCAGCACCACTTTGTATTCTGGAGTTGGGACCAGGACTGGTCATTCTAGGACTGGGTATTGGAGAACATTCGGGACTACACCTAATGTGCTGCCAAAACAACTGTCCTGACATATCCCCTCCGACTGAATTATGCCCAGAATTTTGACCTGAACCTGGACTAGAGCAGTGGGTAGAAGCTATATCTGGATAAGTCTTTGCTGCCCAGAAGCTAGAGTTCCTAACTTGCTCAACACTGAACACTCTCATAGGACTCCTAGAAGGACTCGACATTGAGCTGTCCGGAGCACTAGACAAAGTACCATGGAAAGGGATTTGTATATTCTGCATATGTGTGCTTGAAGGTTTCCATTTTGGTGATGTAGACAGAACCTGATTATTGCACAAAAGATGACCCGGCTTCAACGTATCTTTGGAGTTCTTTTGGTACACAGTAGGGAATGGATCCTTTTGTATTACACAGGAAGGACTGTTTATATTTGTTCTGTTTCCATTTTCATAGTCGGATCCCATGGGACTTAGAAGGCGTGAGTCAGACGGATCATCACTACCAATAGAACTATCACTGGATATGGAAGCAGTAGCTAAATCTCCTTCAGCATAGGTATGATCTTCCCTGCTTGAGACACATCCGGGTCCTGGAAGAGGCAAATAGAACAATTGGTTGGACTCTCTGTCAGATTCTGGTTTTGATACCACGCTGATGCCAGAGTTAGTACGCCCAATGTTAGAAAGTTGCACTCTAGGAAGGGGTAGTGGCTGGGCATGAGGCTTTTCTGCAAAGCTTGGACAGCGTGATACTTGTGAGGAGGGTACTGGTGACAGCACCCTAGATAGAGAACCCATTTCTGAAACAGTGTCAATGCATCTTCTTCGAGAACCTCCTGATCTACCATTGCACTTTTCTTCAGACGAGCTCTTAAGTTTACGGTGTATGGTTGCTATGGTATCGATGAAACTCTCCCGATTACCTTTCTTCTTCTTCACTTCTTTGGACGAAGACTTCCTCCACCAAGAAGGCATGCTTATATAGTGAAA
>Dhingra_Pear_16_GATCAG_L001_R1_001_paired_trimmed_paired_merged_contig_64995 mitogen-activated kinase kinase kinase YODA [Populus euphratica]	GO:0004672	GO:0006468	GO:0007165	GO:0044767	GO:0048522	GO:0048856
ACCCCTTCATATTGGCTCCAAGGTGGTTTTGTTGTGGCCATCTCAAGAACAGTGCAGCCAAGGCTCCATATATCAACCGCAAGATTACAACCGTTTGAATTCTTGATAACCTGAAGCACTTGAGCAGGTAATGTTACCATAAAGCCATATGAAAAAAGTGATGCAAGCGCAGAAAAAGGAACTGTGCTAACCTCAGGCGCCATCCAATATGGGCTTCCATTGAACGATAATGGACA
>Dhingra_Pear_16_GATCAG_L001_R1_001_paired_trimmed_paired_merged_contig_51251 mitogen-activated kinase kinase kinase YODA
CGCCCTTTCCCTTATTTTCAGTCATATGGTGGTCGGGCATATGAATACTTGTCTTCCCTTTATTCTTGGTCGGCAATATTTCTTATAAATCTAATTTTTTTTTTTTTTCTTTTCAGAATCCTACAATATTTTTATTTATCTTGTACCTTCCTAATTTGCACAGATAATAATTTATTATATCTTTTTAATTAAAGTTGTGGCAGTTGTATTATATCTTTATAATCTTTTTACTAATTTGTTTTTCCTTGCAGGGACATCAAAGGAGCAAACATAT
>Dhingra_Pear_16_GATCAG_L001_R1_001_paired_trimmed_paired_merged_contig_97068 mitogen-activated kinase kinase kinase YODA
CACGAAAGAAATACAGTTCATAGGTGTGTGAGTTTTAATACCTGTAATGTCTTCATTTTCTTCCTTTCCCTCAATTTCAATCATATGGTGGTCCGGCATATGAATACTTGTCTTCCCTTTTTTCTTGGTCGGCAATATTTCATACTAAATTTTTTTTTTTTTTTTTATGTTTTTCAGAATCCTACAATAATTTTCTTTTATCTTTTACACTGATAATGATTTATTAAATCTTTTTAATTAAAGTTCTGGCGGTTGTGTGATCTTTATGA
>Dhingra_Pear_16_GATCAG_L001_R1_001_paired_trimmed_paired_merged_contig_104218 mitogen-activated kinase kinase kinase NPK1-like [Malus domestica]
CAATCAGTTTCTTGATCCTTTCTGTTGGGGAATTCAAACAAACACCTTCAACAGATAGCAATTCCATTGGACTTTCAGACGCTTCAAAAGAATCCCAAAGGCCTTGATCCAACACACTAATTGGAGACCCCATTACTTGCTCTGTATTAAACTTGGACCCCGAATGCTGTTCAAGAAATGGATGCTCAAGGAGCTGCTTAGCTGTCCACCTCTCTCTTGGATCCTTCATCAAACACTTGCTTAAGAAATCCTTACCCTTGCTTGAAAGCTGGCTTGGACTCTCCGGTAGCTCACCGGAGAATCCAATCCTGTAGAGAGCTGAAACCGGATCATTAATCTCCAGCCAAGGCCCGCTACCGGTTGCCATTTCAATAATCGTGCACCCAAGGGCCCATATGTCAGCCTCAAACCCCTGCTCTTCGCCGCGGGCAACCTCCGGCGCCATAAACACCGGCGTACCCGAAATAGTAGTACTTGCCTCAACCCCTTGTACCAATTTAGCGCAACCCAAATCGGCAATTTTGGCGGTCTCTCCGGTCACCAAAATGTTTTGGCTCTTGATGTCACAGTGTACCAATTTATTGACATGCAAATACTCCAATCCTTGCACAATCTGATGCGTGTACAATTGAATGACGGCCTCCTCTAGCCGCCCTCCCCGTCTCCTAATCGCGTCGAAAAGCGTGCCGCCGGGTACGTACTCCATGCAGAGGTTGTACATAGGCTTGTTGTTTTCCATGCTGACATTATACCCCAAGTACTTGACTATATGGGGGGAACTAAGCTTGGACAAAAAAAATTGCTCCTTCTGCAAAAGAGCCGAGCTGGAGAGCTCGGCCGACTTTACAGCGAATCGTTCGCCATCGGAGCTGGCGGCAAGGGAGACTGTGGCGGTGGAGCCGCGGCCGACGGTCGGTCCACGGGTCCAGTGCTCCATGGCA
>Dhingra_Pear_16_GATCAG_L001_R1_001_paired_trimmed_paired_merged_contig_112895 mitogen-activated kinase kinase kinase NPK1-like [Malus domestica]	GO:0016020	GO:0004672	GO:0005524	GO:0006468
GTTGAAAAAGTTGCAGCAAAAACTTCATCGTCTGAGACGACATTGTTGTTTGCAACAACCCAGTTTTTGATTTCTTCGTCGCCATTGCTTCTAACCGTTGACCAACTTTCATCAAATTCCCAATTGGGTGCATTTGAAAATGTCGAAAATCCAATCAGTTTCTTGATCCTTTCTGTCGGAGAATTCAAACAAACACCTTCAACCTCAACAGATTGCAATCCCGTTGGACTTTCAGATCCTTCAAATGAATCCCAAAGGCCTTGATCCAACACACTAATGGGAGACCCCATTACTTGCTCGGTATTGAACTTAGACCCCAAATGCTCTTCCAGAAATGGATGCTCAAGAAGCTGCTTAGCTGTCCACCTCTCTCTTGGATCTTTCATCAAACACTTGCTCAAGAAATCCTTACCCTTGCTCGAAAGTCGGCTTGGAATCTCCGGTAAGTCACCGGAGAATCCAATTCGGTAGAGAGCTGAAACCGGATCATTTATCTCCGGCCAAGGCCCGCCACCAGTTGCCATTTCTATAATTGTGCACCCTAGAGCCCATATGTCAGCCTCAAACCCCTGCTCTTCACCGCGAGCAACCTCCGGCGCCATAAACACCGGCGTACCCGAAATAGTAGCACGTGCCTCGACGGAGTCTTCGTCCTCTGCAACTCCTTGTACCAATTTAGCACAACCCAAATCGGCAATTTTGGCGCTCTCTTCGGTCACCAAAATGTTTTGGCTCTTGATGTCACAATGTACCAACTTATTCTCATGCAAATACTCCAATCCTTGCACAATTTGATGTGTGTACAGTTGGATCATGGCCTCCTCTAGCGGCCCTCCCAGCCTCCGAATTGCGTCGAAAAGCGTGCCGCCGGTTACGTACTCCATGCAGAGATTGTACATATGCTTGTTGTTTTCAATGCTAACATTGCAGCCCAAGTACTTAACTATATGGGGGCAACTTAGCTTGGACAAAAAACATTGCTCCTTCTGCAAAAAGGACGAGCTGGAGAGCTCGGTAGACTTCACCGCGAATTGTTCGCCAGAGATGGTGCTGGTGGCGAGGGAGACTGTGGCAGTGGAGCCGCGGCCGACCGTCGGTCCTCGGATCCAGTGCTCCATGGCAGAAGAGAAAATGTGAGAGTTTTGAGTTTTATGT
>Dhingra_Pear_16_GATCAG_L001_R1_001_paired_trimmed_paired_merged_contig_129991 mitogen-activated kinase kinase kinase NPK1-like	GO:0005737	GO:0048046	GO:0004674	GO:0005524	GO:0000911	GO:0006270	GO:0006275	GO:0006306	GO:0007346	GO:0008283	GO:0016572	GO:0023014	GO:0031098	GO:0032147	GO:0042981	GO:0043622	GO:0046777	GO:0051567
ACATACATACACTTCATTTTCCAGGAAAAACCATCCGTAGCGGCTCTCTTTGTTGACCTAGAATTTTGGTTGGGGATGGCATTTTCGTTCCTACACCAGCCTGCCACATCATCTCTCGCTTCCTCTTGAGCTCTTCATCAAGCTCCTGTTTCCACTTTCTTTGCATATCAGAAAAGCTTGCACTTAGACTAAATGATTCTTTCTGATCATGAGGGAGCTCTTTCCATTCACCAAGCTGAGGTGGCTGAATTTCCTGCAAAACTCGGTCATATACA
>Dhingra_Pear_16_GATCAG_L001_R1_001_paired_trimmed_paired_merged_contig_134036 mitogen-activated kinase kinase kinase NPK1-like
GATTGTTTGATACAAAAGAATCTTCTGTCGCACTATTACTAATCATAAATTCAAAATCTAAATCCTCATCACAGTTTATACTCTCAATCTCTTCAAGAACAATTGAAGCCACAGCTGAAGAATTTGCAGCAAACACTTCTTCATCTGAGACGACATTGTTGTTTGAAACCACAAAGTTTTCGATTTCTTCATCGCTGTTGCTTCTAACAGTGCACCAATTTTCATCAAATTCCCAGTTGGGTACATTCGAAAATGTCGAAAACTCAATCAGTTTCTTGATCCTTTCTGT
>Dhingra_Pear_16_GATCAG_L001_R1_001_paired_trimmed_paired_merged_contig_57411 mitogen-activated kinase kinase kinase NPK1-like	GO:0005737	GO:0004674	GO:0005524	GO:0007346	GO:0023014	GO:0031098	GO:0032147	GO:0042981
CTCCACCTTTCTCTCGCTCCTCTCTCTCTCTCTCGCTCCTCCCAAGTTTCTCACTCTACTCTGCCGACCAAAGGAAACCCAAATCAACAGGAGAACGTAAACGCTCTCTCAATCAAACCGCACAAACACTCACAGAAAAGGAAATGCAAGATATATTCGGATCAGTCCGCCGATCACTGGTGTTCCGCACAGCATCGGACAACGAGGACTCCCCAGGAGGAACCCTAGTCGACAGGATAAATTCCTGCATTCGGAAATCCAGAGTCTTCTCGAAGCCCTCGCCGCCGCTTCCATTGCCAGCAATGGCGAAGGAAAACGCACCTCCGATCCGGTGGCGGAAGGGCGAGTTGATCGGCTGCGGTGCCTTTGGTCGTGTGTATATGGGAATGAATCTTGATTCCGGAGAGCTTCTTGCTGTTAAACAGGTTCTGATTGCGGCAAATAGTGCTTCAAAGGAGAAAGCGCAGGCTCATATCAAGGAGCTTGAGGAAGAAGTGAAGCTTCTAAAGAATCTGTCTCATCCAAACATCGTTAGATATTTGGGTACAGTGAGGGAAGAGGACACCTTAAATATTCTGTTGGAATTTGTCCCTGGTGGATCCATATCATCGCTTTTGGGGAAATTTGGATCTTTTCCTGAGGCCGTTATAAGAACCTACACCAACCAGTTGTTATTGGGGCTAGAATATTTACACAAAAATGGCATCATGCACAGGGACATTAAGGGAGCAAATATCCTTGTTGATAATAAGGGATGCATCAAACTTGCAGATTTTGGGGCATCCAAACAGGTCGTAGAGCTGGCAACCATTTCTGGGGCTAAGTCTATGAAGGGTACACCATACTGGATGGCTCCTGAAGTTATTCTCCAGACTGGTCATAGCTTCTCGGCTGATATATGGAGTGTTGAGAT
>Dhingra_Pear_16_GATCAG_L001_R1_001_paired_trimmed_paired_merged_contig_57412 mitogen-activated kinase kinase kinase NPK1-like	GO:0005737	GO:0048046	GO:0004674	GO:0005524	GO:0000911	GO:0006270	GO:0006275	GO:0006306	GO:0007346	GO:0008283	GO:0016572	GO:0023014	GO:0031098	GO:0032147	GO:0042981	GO:0043622	GO:0046777	GO:0051567
TACAGCTCCACCGCCGATGGCGATGAGCCCCAACGACCGACCTAAAAAGAAAACCCTAACACCAATGCAAGGCCTCGTCGGCTTGATACGCGAGTCCCTGCCGCTTCGGCCTCCGCGCCGGGACGAGGTAGGAAGCGGAGGGGGAGGAGGAGGATTTGGTGGCCTGGTGGGGAAGGTCCGCTCCAGCCTCCGAAATTCGCGAATTGGACTGTTATCCAAGGCTCCGGTTTGTGCTCTTCCTCCGGTTGCTTCGAAAGACGACGCACCGGCGATTCGGTGGCGGAAGGGCGAGTTGATTGGGTCCGGTGCCTTTGGCCGGGTTTACATGGGAATGAACCTCGATTCCGGAGAGCTTCTCGCTGTGAAACAGGTGTTGATTGCGGCAAACAGTGCTTCAAAGGAGAAGACACAGGCTCACATTCGAGAGTTGGAGGAGGAAGTGAAGCTTCTTAAGAATCTCTCACATCCAAATATTGTTAGGTACTTGGGGACTGCTAGAGAGAAGGATTCATTGAATATTCTATTGGAGTTTGTGCCAGGTGGATCCATATCGTCCCTCTTGGGGAAATTTGGATCCTTTCCTGAGTCTGTTATACGAATGTACACAAAGCAGCTGTTATTGGGTCTTGAATACCTTCACAAGAATGAAATTATGCATAGGGACATCAAGGGTGCAAACATCCTTGTGGATAATAAAGGGTGCATTAAACTTGCTGACTTTGGTGCATCGAAGAAAGTTGTTGAACTGGCTACTATAAATGGTGCCAAGTCAATGAAGGGTACTCCATACTGGATGGCGCCTGAAGTTATTCTTCAGACTGGCCATAGCTTCTCCGCTGACATATGGAGTGTTGGATGTACTGTGATTGAGATGGCTACAGGAAAGCCTCCATGGAGCCAACAGTATCAGGAGGTTGCTGTTCTTTTCCATATTGGAACAACAAAATCTCATCCACCCATCCCCGAGCACCTCTCTGCTGAGGCAAAGGATTTTCTGTTAAAATGCTTAGAGAAGGAACCTTGTCTACGGTCTTCTGCGTCAGAGTTAGTGCAGCATCCATTTGTGATTGGGGATTATCAGGAACCTCGTCCAGTACTTCGTGCTTCATTTATGGAAGCTGGAAACGAGATGGCAGCACCTGGGACAGATCTTAAGAACTTCCCTTCGATCAGAAGGTCTACCTGTGCCGGCTTGAAGGATATTTGTGATATTGGCTCTGTTAGGTGCTCAACTGTATATCCAGGGAATTTTTCAGGAGGGAGCTCCCGCTGGGGACCTTCCAATAATGATGACAACGACATGTGTCAGATTGATGATACGGATGACATTGTCCTTGGTTCATTTGCAAAATTTAGATCTGTGGTTGGACCTGATGAATTAAACAAGAGTTTCAATCCCATGTGTGAACCAAATGATGACTGGTCATGCAAGTTTGATGAAAGTCTGGAAACGGAGAGAAGTGGAATTAACTTCTCCCCTTGTCAAACAATACATGAGACTTCTGGGAGCATTGGAGCATCCCAAAAGGTGGAGACTGAATTCACGTTTCCTTCTGGGCCATCAGCAGCTGAAGAGGATGAGGAAGTTACAGAGTCAAAAATAAGAGCCTTCCTGGATGAAAAGGCGTTAGAATTGAAGAAGCTGCAAACACCTCTATATGAAGAGTTCCGTAGCTCATTGAATGCAGCTGGTATTGGAAATGCAAATCGTGAACATGTTTCAAAGCATCTGAACTTACCTCCTAAAAGTAAATCACCGAGTCGCGCACCTAGTAGAAGATTCTCTACAGCATTTGATGCTGCAGGCCCTGGGAAACATACAAGAGATGTATCAAATGCCAGTGGTGTACATGACCGAGTCTTGCAGGAAATTCAGCCACCTCAGCTTAGTGAATGGAAAGAGCTCCCTCATGATCAGAAAGAATCATTTAGTCTGAGTGCAAGCTTTTCTGAGATGCAAAGAAAGTGGAAACAAGAGCTTGACGAAGAGCTCGAGAGGAAGCGAGAGATGATGTGGCAGGCTGGTGCAGGAACGAATACGCCATCCCCAAACAAAATTCAAAGTCGACAAAGAGAACGGCTAGGGATGGTTTTCCCTGGAAAATGAAGTGTATGTATGT
>Dhingra_Pear_16_GATCAG_L001_R1_001_paired_trimmed_paired_merged_contig_61647 mitogen-activated kinase kinase kinase NPK1-like
AATTACGGAGGCTGGAGCGGACCTTCCCCACCAGGCCCCCAAACCCTCCTCCTCCACCTCCTCCATCGTCCCGGCGCGGGGGCAGAAGCGGTAGGGACTCGCGGATCAAGCCGACGAGGCCTTGCATCGGTGTTGAGGTTTTCTTTTTAGGTCGGTCGTTGGGGCTCATCGCCATCGGCGGTGGAGCTGTACGGACAAGGCTAGGGTTTTGTGAGGTTCATTCGTTTCTTGAAATTTGGTGGTGGGGCCGCGGAGGGGTTGCTCTGTGAGCGAGGGGGAAGGAGAGAGGAGAGTTAAAAATTTTGAATGGAGGG
>Dhingra_Pear_16_GATCAG_L001_R1_001_paired_trimmed_paired_merged_contig_71037 mitogen-activated kinase kinase kinase NPK1-like	GO:0005737	GO:0048046	GO:0004674	GO:0005524	GO:0000911	GO:0006270	GO:0006275	GO:0006306	GO:0007346	GO:0008283	GO:0016572	GO:0023014	GO:0031098	GO:0032147	GO:0042981	GO:0043622	GO:0046777	GO:0051567
GTAACTTCCTCATCATCCTCAACTGCTGATGGCCCGGAAGGAAATGTGAACTCTGTCTCCACCTTTTGAGATGCTCCAATGCTGCCCGAAGCCTCATGTATTGTTTGACAAGGGGAGAAGTTAATTCCATTTCTCTCCGGTTCCAGACTTTCATCAAACTTGCATGGCCAGTCGTCAGTTGGTTCACACATGGGATTGAAACTCTTGTTTAATTCGTCAGGTCCAACCACAGATCTGAATTTTGCAAATGAACCAAGGACAATGTCATTCGTATCATCAATCTGACACATGTCGTCATCATAGTTATTAGTAGCTCCCCAGCGGGAGCTCCCTCCTGAAAAATTCCCTGGATATACAGTTGAGCACCTTACAGTGCCCATATCACAAATATCCTTCAAGCCGGCACAGGTAGACCTTCTGATCGAAGGGTTCACAAAGTTCTTAAGATCTGTCCCAGGTGCTGCCTTCTCGTTTCCAGCTTCCATGAATGAAGAACGAACTACTGGACGAGGTTCCTGATAATCCCCAGTGACAAATGGATGCTGCACCAACTCTGACGCAGAAGACCTTAGATAAGGTTCCTTCTCTAGGCATTTTAACAGAAAATCCTTTGCCTCAGCAGAGAGATGCTCAGGGATGGGTGGATGAGATTTTGTTGTTCCAATATGGAAAAGAGCAGCAACCTCTTGATACTGTTGGCTCCAAGGAGGCTTTCCAGTGGCCATCTCAATCACAGTACATCCAACACTCCATATATCAGCAGAGAAGCTATGACCAGTCTGGAGAATAACTTCAGGAGCCATCCAGTATGGAGTACCCTTCATTGACTTGGCACCATTTATAGTAGCCAGTTCAACAACTTTCTTTGATGCACCAAAGTCAGCAAGTTTAATACACCCCTTATTATCCACGAGGATGTTTGCACCCTTGATGTCCCTATGCATAATTTCATTCTTGTGAAGGTATTCAAGACCCAGTAACAGCTGCTTTGTGTACATTCTTATAACAGACTCAGGAAAGGATCCAAATTTCCCCAAGAGGGACGATATGGATCCACCAGGCACAAACTCCAATAGAATATTCAAAGAATCCTCCTCTCTAGCGGTCCCTAAGTACCTAACAATGTTTGGATGTGAAAGATTCTTAAGAAGCTTGACTTCCTCCTCCAACTCTCGAATGTGAGCCTGTGTCTTCTCCTTCGAAGCACTATTTGCCGCAATCAACACCTGTTTCACAGCGAAAAGCTCTCCGGAATCGAGGTTCATTCCCATGTAGACCCGGCCAAAGGCACCGGAACCAATCAACTCGCCTTTGCGCCACCGAATCGGCGGTGCGTCATCTCTCGAAGCAACCGGAGGAAGAGCACGAACAGGAGACTTGGATAACAGTCCGATTCGCGAATTACGGAGGCTGGAGCGGACCTTCCCCACCAGGCCCCCAAACCCTCCTCCTCCACCTCCTCCGTCGTCCCGGCGCGGGGGCAGAAGCGGTAG
>Dhingra_Pear_16_GATCAG_L001_R1_001_paired_trimmed_paired_merged_contig_73948 mitogen-activated kinase kinase kinase NPK1-like	GO:0005737	GO:0004674	GO:0005524	GO:0007346	GO:0023014	GO:0031098	GO:0032147	GO:0042981
CGTATTTGTATCCGGATTCGTATTTGTTGGCCTGTCGTAAATACTTTTGGTATACTGTGACGAGATATTTGCCTCATTTGGCGGCGATAAGAGGCACAGCGGCACGCGTTTGGACTGCCCCGCGAGAAGCAGAAAAATGGTGTGTGTTTGCGCTACATCTTGTTTATTAATGTTGTCACTTCTAACTGTGACCCAATTTTCTTCATCCGAAGCCCAATTGGGCATTTCTGGAGACGACGCCGCAATGCCTTCACTCAACTTTCGGATCCTCTCCTTAGCTGAATAATCCGAACCATTGCTCTCACGGGTCGGATCCCAAATCTCGTCCGATTCAAATTCCTCCTCTTCCCACAAACCACGATCCAACACGGTGGTGGGACTTAGTAAATCATTGGGTGCCTCGACCACAAATCCATGCTCCAGAAGCTCACCCGCCGACCACCTCTCCAATGGGTCCCGAATCAAACACTTGGCGACAAAGTCCCTGCCTTGCTGCGAGAGAGAGCTTGGTATCTCCGGTGCATCGCCGGAAAACCCGATTCGGTACAGCGCCGATACCGGGTCGCAAACGTCGGACCACGGCGCCCGCCCGGTGGCCATCTCGATTATTGTGCATCCCAGAGCCCACACGTCGGCCGCTACTCCCTGTTCCTCCCCGCGCGCCACCTCCGGCGCCATGTACAGAGGGGTCCCACCAATCGGCGAATCACAATCGGAATTCACGAGGCGAGCGCAACCCAAGTCGGCGAGCTTCACATTGGCGCCATTTTCCGCGACCAGAATGTTCTGACACTTGACGTCGCAGTGAGCGATTTGATTGGAGTGGAGGTGTTGCAGTCCGAGTAGAATCTGCCTCGCGTAGCACCTGATCGCCGCATCGTCTAGGCACCCGCCTTGCCGTCGGATTGCGTCGGAGATTGTGCCACCAGGCGCGTATTCTAAAAACAAATTGTACAAAACGTCGCCGTTTTCGGTTGAGATGTTGTGGCCTTTGTACTGTACAA
>Dhingra_Pear_16_GATCAG_L001_R1_001_paired_trimmed_paired_merged_contig_80734 mitogen-activated kinase kinase kinase NPK1-like	GO:0005737	GO:0048046	GO:0004674	GO:0005524	GO:0000911	GO:0006270	GO:0006275	GO:0006306	GO:0007346	GO:0008283	GO:0016572	GO:0023014	GO:0031098	GO:0032147	GO:0042981	GO:0043622	GO:0046777	GO:0051567
GCTCGGTCATATACACCACTGGCATTTGATACATCTCTTGTATGTTTCCCAGGGCCTGCAGCATCAAATGCAGTAGAGAATCTTCTACTAGGTGCATGACTCGGTGACTTACTTTTAGGAGGTAAGTTCAGATGCTTTGAAACATGTTCACAGTCTGCATTTCCAAAACCAGCTGCATTGAATGAGCTACGGAACTCTTCATATAGAGGTGTTTGCATCTTCTTCAGATCTAAGGCCTTTTCATCTAGGAAGGCTCTTATTTTTGACTCTGTAACTTCCTCATCATCCT
>Dhingra_Pear_16_GATCAG_L001_R1_001_paired_trimmed_paired_merged_contig_83896 mitogen-activated kinase kinase kinase NPK1-like	GO:0005737	GO:0048046	GO:0004674	GO:0005524	GO:0000911	GO:0006270	GO:0006275	GO:0006306	GO:0007346	GO:0008283	GO:0016572	GO:0023014	GO:0031098	GO:0032147	GO:0042981	GO:0043622	GO:0046777	GO:0051567
AAACTCGGTCATATACAACACTGGCATTTGATACATCTCTTGTATGTTTCCCAGGGCCTGCAGCATCAAATGCAGTAGAGAATCTTCTACTAGGTGCATGACTTGGTGACTTACTTTTAGGAGGTAAGTTCAGATGCTTTGAAACATGTTCACAGTCTGCATTTCCAAAACCAGCTGCATTCAATGAGCTACGGAACTCTTCATATAGAGGTGTTTGCAGCTTCTTCAGATCTAAGGCCTTTTCATCTAGGAAGGCTCTTATTTTTGACTCCGTAACTTCCTCATCATCCTCAACTG
>Dhingra_Pear_16_GATCAG_L001_R1_001_paired_trimmed_paired_merged_contig_62729 mitogen-activated kinase kinase kinase NPK1	GO:0004672	GO:0005524	GO:0006468
TACATCCAACACTCCATATATCAGCAGAGAAGCTATGACCGGTCTGGAGAATAACTTCAGGAGCCATCCAGTATGGTGTACCCTTCATAGACTTAGCACCAGAAATGGTTGCCAGCTCGACGACCTGTTTGGATGCCCCAAAATCCGCAAGTTTGATGCATCCTTTATTATCAACAAGGATATTTGCTCCCTTAATGTCCCTGTGCATGATTCCATTTTTGTGTAAATATTCTAGTCCCAATAGCAACTGCTTGGTATATGTTTGTATTACTGCCTCAGGGAAAGATCCAAATTTCCCCAAAAGTGATGATATGGATCCACCAGGGACAAATTCCAACAGAATATTCAAGGTATCGTCCTCCCTCACTGTACCTAAATATCTAACAATGTTTGGATGAGACAGATTCTTCAGAAGCTTTACTTCTTCTTCAAGCTCCTTGATGTGAGCCTGTGCTTTCTCCTTTGAAGCGCCATTTGCCGCAATCAGAACCTGTTTCACCGCAAGAAGCTCTCCGGAATCAAGATTCATGCCCATGTAAACACGCCCAAAGGCACCGCAGCCGATCAACTCGCCCTTCCGCCACCGGATCGGAGGAGCGTTTTCCTTCGCCATTGCCGGCAATGGAAGCGGCGGAGAGGGCTTGGAGAAGACTCTGGATTTCCGAATGCAGGAATTGATCTTGTCGACTAGGGTTCCTCCTTGGGAGTCTTCATTGTCCGATGCTGGGCGGAACACCAGTGATCGGCGAACTGATCCGAAAATGTCTTGCATCTCCCTCTCTGCGAGTGTTTGTGTGGTTTGATTGAGAGAGCGTTTACGTTCTGCTGTTGATTTGGGGTTTCAT
>Dhingra_Pear_16_GATCAG_L001_R1_001_paired_trimmed_paired_merged_contig_100864 mitogen-activated kinase kinase kinase ANP1-like	GO:0004672	GO:0005524	GO:0006468
ATGTTGTGGCCTTTGTACTGTACAACATGGGGAGAGCTCAATGTAGACAAAATTGTTCGCTCCTTTTGGAGGAATTGGGATTGTGCGAGCTTGGCTGACTTGACTGCGAAAACCTCTCCGGAGACATATGACTTGGCAATGGAGACTGTGGCGGAGGAGCCGAAGCCGATGGTTCGGCCCCTGGTCCAATCCATTTAAAGACGATAGCGGAAGATTAGACAAGCAGAACTACACAGAAGATAGGAGTTACAAGTTTGGTATATGTTAAAGTTTGTTTTGGTTGGATTGGGATTTGGGAGGTGGAATATATATGAGTGGAGAAGGTGGTGGTGGTGGTGGTGGGCGGTGAAGGAAAAATGTG
>Dhingra_Pear_16_GATCAG_L001_R1_001_paired_trimmed_paired_merged_contig_107492 mitogen-activated kinase kinase kinase ANP1-like	GO:0005737	GO:0004674	GO:0005524	GO:0007346	GO:0023014	GO:0031098	GO:0032147	GO:0042981
CAAACACTAAAAGTCATAGCAGTAAAACAAAAGAACGGAGAAAAAAAAGGATGGATTTTTATGATTACCAAAAACTTGAAATCGAAGGAAGTAACAAGTTATCCCTGTCCCTCTCAAGAATGGGATTGCTTAAACCTACACCACTACTATTTCTCCTACTTTTTTTGCAGCCCTCTAAAATATCCACATTAATTCTACAACTAATATTATTGCTATCTAAGAAATCTAAATCCAAATCCTTCTCACTACCTACACCTTCAGCATCGTCCTCAATACTGTTGCTTTCATCACAATCGTTCTCTCTAACTGTGATCCAACTCTCATCATCAAAACTCCACCTGGGGTCCCCTGAAAACAGTGACAACCGTCTGATCCTCTGATCATCGGAGGAGTTTTCGAAACTCGGGTTTTGATCAAGACTGCCCGAAGTCTCTGATTCCCCTAACGAATTCCATATGTCTTGATCGAGAATACTTGTTGGAGAAAATGAAGTGGATTCTTGAACTTGTTTTGTAATTTTAGAAGAACTAATTGAAACTTCATCATCTTCTTCTTGCCCAAGAAATGAATGCTTTAGAAGCTGACTAGCCGTCCAACGCTCCGTTGGGTCCCTCCGTAAGCACTTTTCCAAAAAGTGCTTTGCTTGTTCTGAGAGGAAGCTTGGAATCTCAGGCAACTCCTTAGTGTATGCAATTTGATACAGAACAGTTACTGGGTCAGCTGCTTTAGGCCACGGCGCTGATCCTCCGGTAGCCATTTCGATAATTGTACAACCGAGAGCCCATATGTCGCACGCGAACCCCTGCTCTTCTCCGCGTGCCACCTCCGGCGCCATAAACATTGGCGTGCCGCCAATTGTTGCGGCCGAAGCTCCTGCCGGATTAGCCCACCTAGCGCATCCAAAATCTGCAATTTTCGGACCGTCTTCACCATCCAAGATGTTCCGGCCTTTTATGTCACAATGTACCAACCCAAGTGAATGCAAGTAGTCTAGCCCTTTCACAATGCCCCTCGTGTAGTTTCTGATCATCGATTCGTCAACTAGGCCTCCGCGGCTGCGAATTGCATCGATGATGGTGCCGCCGGGCACGTACTCCATGAGAAGATTGTACATGAGCTTGTTGTTCTCACTAGTAATGTCATGCCCCATGTAGCTTACAACATGTGGACTGCTCAAAACAGAGTGAATTTTCTGCTCCCTCTGCAAGAACTCGGATTGAGACACCTGGGCGGACTTGACGGCAAACTTGTCACCGGAGCTGGGAGAGGTGGCTAAGGAGACGGTGGCTGATGAGCCTTGGCCAATGGTGCAGCCTCTTGTCCAGTCCATTTGGTGATGAGCAAAGAATAAAACGTACAAAATACAAAATTTTTGTGTTGGTTAAGATGCCTATTGGCTTCGCCTTTATATATGGACCAACT
>Dhingra_Pear_16_GATCAG_L001_R1_001_paired_trimmed_paired_merged_contig_57409 mitogen-activated kinase kinase kinase ANP1	GO:0004672	GO:0005524	GO:0006468	GO:0007165
AAACACGCTCTACCGATCTCAAAAATCAGAAGCACACATCAAAAGTGGCATTCTATACTATCCGGTGCCATAGGATCCAGATTACTATATCAATAATACAATTTCTATGCACCGGATACCAAACACGAAAACATGTATAATTCCCCGCCCCAAAAAGAATACATTCGCATCCAACAATTTTATACAGGCATGCTTACAGTAGCTTGGCCTTTTGTAGGACACACAAGCAATACCACTATAGGTGGTTGCACAAAGAGGCATTGAATTTGGACGAATCAGATGTTGCAGCACTGTGGAGCTGGATTCTGGAAAGCCGGAGAACCAGAGACATTTTACTGCTAAGACTGAAACTCCAACTCCAAAGATGAATTCCCAACAGGAAGCTATGACTGACTTCCACGTCATTTGCCTGGAGAAGCAAACCTAGTTCGTTCTCTCTGCCTATTTAAACCTCGATCGTTCGGAGATGATGTCTTCCCTCCTACACCTGCTTGGCGCATCATCTCTCGCTTTCTTGCAAGCTCTAGATCAAGCTCTTCTTTCCACTTCCTCTCTCTTTCAGAGGAGCTTATACTTGGACTGCCTGGCTCTTGCTGACTGCGTGGAGGAGATGGCATGTCCTGTGCAGTTTGAACATTTGCATTGCCAATATTTGAAACGCGCCTGCCATTGCTCCCAGGGCTTCCAGTAATAAGAGCATCAGCTACTCCCCGACTAGGTGATCTAGTTTTGGGAGGTAATTTCAAGTACCTTGAGGTGGGTTCATCAGGCGAGTTATCCGCAAAATTTGGAGAGCAAATTACATTCAAGCTGTTGTAGAACTCTTCAAATAATGGCGTTTGCAGCTTTTTAAGTTCTAGGGCCTTCTCATCCAAAAATGCCGTGATTTTTGATTCAGTAAGTATATCATCTTCCTCCGCAAGTGATGCACCGCAAGGAAATGAAAACCCTTTATCTCCCCCTCCAATTGTTCCAGAGTTTCCGGCAGGAAAATCAATTTGGTGAGTGGTATCCAGATCTGTTCCGTTTTGTTCTGTTTCTAAATTTCCACCAAACTTGCACACCAACTCATCATCAGTGGGTTCGCACATTGGGTTAAAACTCTTAATGTTGCCAAGCATCAAAGAAGAACCCAGCTTTACTTCGCCCACCATAGTATCGTCTTTGTCATCAATCTGACACATGTCATCATCACAGCTGTTTCTTCCCCAAATGGGTCTGCTTTCCAGCAACTCGTTAGGATGTATAGTTGAGTGTTGGAAACTGCCCAAATTACACATATTATCTGAATCAGGGCAAGTTGACATCTCAAAGGTGTGCAGGTTGGGAGAATATGATGGAGATCGAAGTTCTGAATCTTCCATGACAGAAGTACGAAAAACAGCCTGAGATTCCATATGTTCCCCAGTTACGAATGGATGCTGAAGCAACTCAGATGCCACTGACCTCAAATGTGGTTCCTTTTGCAGACATTTTAGCAAAAAATCTTTTGCCTCAAAGGAAAGATGCTCAGGGATTGGTGGATGAGACTTTGTTGTCCCTATATGGAAGAGAGCAGCAACCTCTTGGTACT
>Dhingra_Pear_16_GATCAG_L001_R1_001_paired_trimmed_paired_merged_contig_82947 mitogen-activated kinase kinase kinase ANP1	GO:0005737	GO:0004674	GO:0005524	GO:0007346	GO:0023014	GO:0031098	GO:0032147	GO:0042981
CAATCTATATATCATGTGCCATAAGATCCAGATTACTAAATCAATAATACAATTTCTATTCACCGGATACCAAACATGAAAACATGTATAATTCGCCCGCCCCAAAAATAATATACTCGTATCCAACAATTTTATACAGGCATGCTTACACTAGCTTGGCCTTTGATAGGACATACAAGCAATACCACTATAGGTGGTTGCACAAAGAGAAATTGAATTGGACGAATCAGATGCTGCAGCACTGCTGTTTCCTTGTGGAACTGGATTTTGGAAAGCCGGAGCACCGCAGGCATTTACTGCTACGACCCAAACTCCAATCCAAAGATGAACTCTCAACAGGAAGCTATGACCGACTTCTAAGTCATTTGCCTGGAGATGCAAACCTAGTTCGCTCTCTCTGCCGATTTAAACCTCGATCCTTCGGAGATAATGTTTTCCCTCCTACACCTGCTTGGCGCATCATCTCTCGCTTTCTCGCAAGCTCTAGATCAAGCTCTTCTTTCCACTTCCTCTCTCTCTCAGAGGAGCTCATACTTGGACTGCCTGGCTCTTGCTGACTGCATGGAGGTGATGGCATGTCGTGTGCAGTTTGAACATTTGCATTACCAATATTTGAAACCAGCCTGCCATTACTCCCAGGGCTTCCAGTACTAAGAGCATCAGCTACTCCCCTACTGGGTGATCTACTTTTGGGAGGTAATTTCAAGTACCTTGAGGTAGGTTCATCAGGCGAGTTATCCACAAAATTTGGCGAGCAAATTACATTCAAGCTGTTGTAGAACTCTTCAAATAATGGCGTTTGCAGCTTTTTAAGTTCTAGGGCCTTCTCATCCA
>Dhingra_Pear_16_GATCAG_L001_R1_001_paired_trimmed_paired_merged_contig_107493 mitogen-activated kinase kinase kinase A-like	GO:0005737	GO:0004674	GO:0005524	GO:0007346	GO:0023014	GO:0031098	GO:0032147	GO:0042981
CATGGAGTACGTGCCCGGCGGCACGATCATCGATGCAATTCGCAGCAGCGGAGGCCTAGTTGACGAATCAATAATCAGAAACTACACGAGGGGAATGGTGAAAGGGCTAGACTACTTGCATTCCCTTGGGTTGGTACATTGTGACATAAAAGGCAGGAACATCTTGGTTGGTGAAAACGGTCCAAAAATTGCAGATTTTGGATGTGCTAGGTGGGCTA
>Dhingra_Pear_16_GATCAG_L001_R1_001_paired_trimmed_paired_merged_contig_19233 mitogen-activated kinase kinase kinase A-like	GO:0016020	GO:0004672	GO:0005524	GO:0006468
ATACGTATTGAGCAAAAATATTTAGAAATAAGTCAATATTGCCCGGTGGTTTAGAGACTACTTAGACGTAGTACGCTCGTGAAGTAGTGCTACACTAATAAAAAAGATTATGACCCAAACCAAAAAATAAAATTGAACAACATGCTCCATGCCAGGATAATGAAATATAAAGAATATAACAAATAAATAGGATTCGTAATTTATTAAGGAATATCCCCAAATAATATAAAAATAATAATAATCTGCTTCTACACAAATTAGACAAGCTTTGACAATCCCTTGCTCTAATTTCTACCCTTTCCACCGCCATATATTCCCTTTTCGAACCGCTGGCGTCAACCGCGCACCACCCACAGTAATTAACACCCCGCTCCACTGAACCACCGCCACTAAAGCTCTCAATTTCCAACTCTACCCCTCCACAATCCGAATTTTCCCCGCCGCTTGTCCCTTCTTCCTCGCAAGAGCTCCCGCCACCTGAATAATTCCTCACCACCGTCCATCCATCCGATTCCCAGTTTGCCCCTCCCATCGTCGCCAATTTACCTATTCTATTCATGGCAGAAACCTCGTACTCCTCATCGTCCTCGTCATCCTCAACGTCCTCGTTTTGATCACCGAACTCGGAGTTAGGCCAGTCGAGAACGCAGCGAGGTGACGAGTCGGCGGCGACCGCATTTGGAGAGAGGGAAGCCAAAAATGGATGCTGCAGCAACTGATCGCAGCTCCACCGCTCCTTCGGGTCCCTCCTCAGACACTTGTCGAGAAAGTCGCGACCAGTTTCCGATAACCGGCTCGGGAATCGGGGCAACCCGTCCGAAACCCCGATCCGAGCCAGCGTCTCCAACCCGCGATCCTCCCACGCAGGCTTTCCGGTCACCATCTCGATAACCGTGCAGCCTAACGACCATACGTCGGACTCCGGTCCCTGATATTTCCCGTTAATCACCTCCGGTGCCATCCAAAGCGGACTTCCTCGTGGTGTGATCCTGGCCGTACACGTGTCCTCCGACAAGATAATCGCAGAACCGAAATCGGCGAGCTTGGCTTGGTTAATCGCGGGGCCCACCAGGACATTTTTACCCTTGACGTCGCAGTGAACAATGCCCTTCGAGTGAACGTCCCTCAGCGCCGCAACGACGCACCAAACGCGCGACCGCAGCGTCGTTTCGTCCACTTCAGCATCTACTGCCGTGCCACCTGGCAAGTACTCCAAGTGGAGGTTCCGAAACGACGTCGCGGAACCGCTCCCCGGTTCGCACGACACGTCGTCGCAGAGGTAACTGACGACGTTCGGAGAGGATAGCGACCGGAGAATTCGAATTTCGTTCTCCAGCGCCTCTAGCTGGCCGGGAAGACACGCGGCTTGATCGACGGATTTGACGGCGAAGACACGACCGTCCGGTTTGCTGACCCCGATGCTGACGGTGCCGAACGACCC
>Dhingra_Pear_16_GATCAG_L001_R1_001_paired_trimmed_paired_merged_contig_19234 mitogen-activated kinase kinase kinase A-like	GO:0016020	GO:0004672	GO:0005524	GO:0006468
AATAACAATCAATTTGCTTCCGCACAAATTACACAAGCTTTGACGTGACCTTTTTCCAACTCCTACCCTTTCCACCGCCAAATATTCCCTTTTCGAACCGCTGGCGCCAGCCGTGCACCACCCACTGTAGTTAACACCTCGCTCCACTGAACCACCGCCACTTAAGTTATCTAATTCCAATTCTACCCCTACACAATTACAATATTCCTCACTCGTCCCTTCTTCCTCACAAGAGTTCGCGCCACCTGAATTTTCCCTCACCACCGTCCATCCGTCCGATTCCCAATTCGCCCCTGCCTCCGTCGCCAATTTACTAATCCGGTTCCTGGCAGAAAGCTCATACTCCTGCTCGTCCTCGTCATAGACGTCGTCGTTTTGATCACCGAACTCGGAGTTAACCCAGTCGAGCACGGACCGTGGCGACGAATCGGCGACTGCATTAAGCGACGCGGAAGCCAGAAATGGGTGCTGCAGCAGCTGATCGCAGCTCCACCGCTCCTTCGGGTCCCTACTCAGACACTTGCTGAGAAAATCGCGGCCCGTTTCGGACAACTGGGTCGGGAAACGGGGCAATTCACCCGACAACCCGATCCGAGCCAGCGTCTCCATCCCGCGATCCTCCCACGCGGGCCTTCCGGTCACCATCTCGATAATCGTGCAGCCCAACGACCATATGTCGGACTCCGGCCCCTGATATTCCCCGTTAATGACCTCCGGCGCCATCCAAAGCGGACTTCCTCGCGGCGTGATCCTACTCGTCCACATGTCATCCGACGAGACAATCGCCGACCCGAAATCGGCGAGCTTGGCTTGGTTAATCGCGGGGCCCACCAGGACATTTCTCCCCTTGACGTCGCAGTGGACAATGCCCTTGGAGTGAACGTGCTTCAGCGCCGAAACGACGCACCAAACGCGGGACCGCAGCGTCGTTTCGTCCACGTCGGCGTCCACCGCGGTGCCACCTGGCAACAACTCCAAGTGGAGATTACGAAACGACGTCGCAGATTCGCACGAAACGTCGTCGCGGAGGTAACTCACGACGTGCGGCGAGGAGAGTGACCGGAGAATTCGAATTTCGTTCTCCAGCGCCTCCAGCTGGCCGGGAAGACACGCGGCTTGATCGACCGACTTGACGGCGAAGACATGACCGTCCGATTTGCTGACCCCGATGCTGACGGTGCCGAACGACCCTCTTCCTATGCATTTTCCTCGTACCCAAGAAACCGTGTCGTGAGAATGTTGAGAGTTTGAGTTCATTTTTCCCATGTCGGAATTTTTTTTGCGTGTTTTCGATTTGGGTCCAACCGGGTATTTATATGTGCGGGAGATCCAACCGAAAGTTCGTATATACGTTTTTATTTTTTATTTTTTAATTTATCGGAAAAGATATAAGGAGAATTTTTTTTGTGAGGGTGACATGGAAATTGCAAAAGGATAAACAGGGGAAAGGGCGCGTGTGTGATGACGTCAGTGAGGCATCTCTGCCCCTTGGTTTGTGTTTACGTAGGGAATGGATGGTGGGGTGGGGGAAAGATACTTGGTTTGGGAGGTCTATCCTTATCCAAGTAACCGAACTTGTGTTTCGATCTTGGACCGTCGATTTGGCACCTCTTCACTTGTCCAAGTGTTTAAGGTCCAATTGTATAGGTCGTATGTGGATGTCTCGAAGCTAATTCATTTGGTGAAATTTGATCATGAAGCTTTGTCGGTTACCAATCATAGTTAATATTGTAATTATGTTTGACTCTCGTTTAAAA
>Dhingra_Pear_16_GATCAG_L001_R1_001_paired_trimmed_paired_merged_contig_48951 mitogen-activated kinase kinase kinase A-like
AAAATAAAATTTCACACAACTCATATAAAAACACATAATGTACCTCTCGTATTCCGATCATAAGGAAAACTTTCTCCTTAGTCACCCTCACAGAAAAAAATTCTCCTTTTATCTTTTCCCACAAATTAAAAATTAAAAGATTAAAAAGCTACGAACGTTCGTTTGGATCTCCCGCACGTATAAATACCCAGTTGGACCCAAATCGAATGACACAAGAAAAACACAAAAAAAAAAATTTCCGACATGGGGAAAATGAACTCAAACTCTCAACATTCTCACGACACGGTTTCTTGGGTACGAGGAAAATGCATAGGAAGAGGGTCGTTCGGCACCGTCAGCATCG
>Dhingra_Pear_16_GATCAG_L001_R1_001_paired_trimmed_paired_merged_contig_54956 mitogen-activated kinase kinase kinase 7-like [Pyrus x bretschneideri]	GO:0004712	GO:0005524	GO:0006468
TGATTGAAATATATCGTGTTATTTTTTTTTTTTTTACAGTTAGCTAAACTCTATTCGACGCCAGCAAGTTTCTGGTGTCAAATATGTGATGTGAACCAAAAGACGCCTAATGTATCTCCGAATCCGAGACGTGTCCGCCCGTTCTGTGCCTGCTTCCGCTCGTACTACTCTTTGTGCTCATAGGACTCGGCAGTGGAGGGCTTTGGTTTGTCTTCATACCGCGTAGACATGGTTTTGTTGGAACCGAAAGCTTTGCTGGTGGAAGTTTTGGTGAAGCGAGTTTTGGTGGCGGAAGTTTTGGGGATGGAAATCTTGGCGACGGAAGCCTTGGCGTTGAGAGTCTTGGTGTTGAAAGCCTTGGTGTTGTTGGTGTTTTTGATGTCCGTGTGTAACCTGAGGCTTTTCTAGCCATCGCCTCTTGACGTTTCTTCGCAGTGAGAGTTCTCTTCATTGGAGCCTCGGAACAAACTGACCTTAGATCATAAGCGGACCTCACATCAAAACAAACGGACCTCGTTTCGCTTAGTGGTACGAATGGATCTTCTGCAATGGACACAGTGTCAACGTTGCCATTCGGAGATTCTTGCTTGAAATTTGCGGATGTTGTATCACTTATGGAATCCAGACTCCTGATTCTCATGATGCCAGGGCTAGTCTTCTCCTTCTCCCCAAGCCGGTAAGAGAACATTTGGAATGGAAGTTGCGATATCGAGGATAAATCAGCGTACAAGGCAGCTGAACTATTCTTCAGGAACCATGACTCTATCTCGCAGTAATCCATAGGAGGGGATTGCAGTATAGGCTGATCGTCGTCGGGGTTCAGAGTAAGGAACTTCTTTATGTAGCGCAAAACGCGACAGATGGACGAGAAGCTCAGGCGCTGAGATGGGTCACTGTGCCAGCATCTCTTGGTTAAATTGACAAGGTATTTTGGTGAAGGGTATGGGAAGAGAGGCCTCCCTCCTGCTCTTATAGTGTTACTCATCTTGTCCCCTTGAAGATGTGAATCTTCGAAAGGAACTTTCCCAGTCAAGAGCTCAAAGCAAAGCATCGCGAAGCTGTATACGTCTGCTTTCTCCGTGTATTTGGAACGACCTTTGTTTCCTGGTTGCTCTTGCTCAGCTAGGACTTCCGGGGCACACCAAATCAAGGGGTTGATTTCGTTCTGCTGCTGTGATTTTCGATAAGTAGGTTTGTGCACGCATGATAAACCAAAACCTGAGACTTTTACATGAAAATAGCCTTCTGTGCAGCTCCTTGCCTTAAGAAAGACATTCAAAGGGTTCAACTCCCCATGGTAGATCTTCCTAGAGTGGAGATATTCCATGCCTCTTGCAATCTGAAGCATGATATCAACCACTACCGGGAGTGAAAACAAAACCTGCCTTCTTGCACCGCAGTTTTCCTTCATGTAGCAGCGCAGATCCTTGTTCATCAACTCCATAACAAGAAAGCATTCCTTCTTCTCCTCGTCATAAAACCCAGAAAGGTACTGCAGCACATTGGGGTGGGAAAGTGTGAGTAGAGTTGAAATCTCTGAATTCAAAGGTTCAATATCCCCGAAGAAGTGTCTCATGGCAAAGTTCTGGCCCAACCACTGGATCTCCTTGTACTGCGTTCCCCCTCCTAACCGCCGCCTGACATGGTAATCCGCTGATCCCAGTAAGATTGAGCTCGGAAAGAGCTTCCCATTTAAGGTTTCCGACCCACTCAGTTTCTTGAGCAGTAAGTCTCCAAGCTGCTGCTCATTCCTCGTCGAACCAAAGGATCCTGCAATCTTTTTCACCTTAAGAGCTTCAACAAGCCGCCATCTATCTTCCCTCCAAGCACTCTCCAACCTGTTGCAGATCGACTTCGGGACCAAATACTGCTTCCCAAATCTCCATTGGAAAAGTTTGGGGTCATTCCAC
>Dhingra_Pear_16_GATCAG_L001_R1_001_paired_trimmed_paired_merged_contig_54957 mitogen-activated kinase kinase kinase 7-like [Pyrus x bretschneideri]	GO:0004712	GO:0005524	GO:0006468
TATGCGGAATTACGTTCATACAAATGCCATGCGAGAACATAAAAACTGAAAACGAAAAAACTTTGCTATAAGATCTTCAAACCTAATGGACCTATAACAGTAAGAAATTTAAATTTACAGAGATTTTTAGTTAAATGGAAGGGAACAAAAACTGATCTGTACTTGACAATATGTATCGTGGATTTTTTTTTTTACTGTTTGCTAAACTCTATTCGACGCCCGCAAGTTTCTGGTGTCATATATGTGATGTGAAACAAAAGAAAGCCTAATGTATCTCTGAGTCCGAAACGTGCCCCCTTGTTCTGTGCCTGCTTCGGCTCGCACTACTCTTTGTGTTCATAGGACTTGGCGGTGGAGGGCTTTGGTTTGTCTTCATACTGCGTTGACATGGTTTTGCAGGCGGAAGTTTCGGTGAAGCAAGTTTTGGCGAGGGAAATCTTGGCGACGCAAGTCTTGGTGTTGAAAGTCTTTGTGTTGACTTCCTTGCTGTGGTTGCTGTTTTTGATGTCCCAGTGTAACCTGAGGCTTTTCTAGCTGTCGCGTCTTGACGTTTCTTGGCAGTGAGAGTTCTCTGCATTGGAGCCTCGGAACAAACTGACCTCAGATCATAAACAGACCTCACATCAGAGCAAATGGACCTCGATTCGCTTAGTGGTACGAATGGATCTTCTGCAATGGACACAGTGTCAACTTTGCCGTTCGGAGATTTTTGCTTGCAAATCGCTGATGCTGTATCACTTAAGGAATCCAGACTACTAACCCTCACGATGTCTGGGCTAGTCTTTTCCTTCTCCCCTAGCCGGTAAGAGAACATTTGGAATGGAAGTTGCGATATTGAGGATAAATCGTCGTATTCGGCAGCTGAACTATTCTTCAGGAACCATGTCTCTATCTCGCAGTAATCCATAGGAGGGGATTGCAGTAAAGGCTGATCGTCATAGGGGTTCAGAGTAAGGAACTTCTTTATGTAGCGCAAAACGCGACAGATGGACGAGAAGCTCAGGCGCTGAGAGGGGTCAATGTGCCAGCATCTCTTGGTTAAATTGACGAGGTATTTTGGTGAAGGGTAGGGGAAGAGAGGCCTTCCTCCTGCTCTTATAGTGTTGCTCATCTTGTCCCCTTGGAGATGTGAATCTTCGAAAGGAACCTTCCCTGTCAAGATCTCAAAGCAAAGCATGGCGAAGCTGTATACATCCGCTTTCTCCGTGTATTTGGTAAGACCTTTGTTTCCTGGTTGCTCTTGCTCAGCTAGGACTTCCGGGGCACACCAAATCAAAGGGTTGATTTCGTTCTTCTGCTGTGATTTTCGATAAGTAGATTTGTGCACGGATGATAAACCGTAACCTGAGACTTTTACTTGAAAATAGCCTTCTGTGCAGCTCCTTGCCTTGAGAAAGACATTCAATGGGTTCAACTCCCCATGGTAGATCTTCCTAGAGTGCAGATATTCCATGCCTCTTGCAATCTGAAGCATGATATCAACCACTACCGGGATTGAAAACAATACCTGCCTTCTCGCGCCGCAGTTTTCCTTCGTGTAGCAGCGCAGATCCTTGTTCATCAACTCCATAACAAGAAAGCATTCCTTCTTCTCCTCATCATAAAACCCCGAATGGTACTGCAGCACATTGGGGTGGGAAAGTGCGAGGAGAGTTGAAATCTCCGAATTCAACGGCTCAATATCCCCAAAGAAGTGTCTCATGGCAAAGTTCAGCCCCAACCACTGGATCTCCTTGTACTGCGTTCCTCCTCCTAACCACCGCCTAATGCTGTAGTACTCAGATTCCAGTAAGATTGAGCTCGGAAAGAGCTTCCCATTTAAGGTTTCCGACCCACCGAGTTTCTTGAGCAGCAAGTCTCCAAGTTGCTGCTCATTCCTCGTCAAACCAAAGGATCCTGAAATCTTTTTCACCTTCAGAGTTTCGACAAGCCGCCATCTATCTTCCCTCCAAGCACTCTCCAACCTGTTGCAGATCGCCTTCGGGACCAAATACTGCTTCCCAAATCTCCATTGGAAAAGTTTGGGGTCATTCCACTCTCTATCATACTTCCTTGTGAGCAGAATCCTCTTCTTGTGCATCTCCTCCTGATCGAGCCCCGCAATCTCTCCAGCATTCTCAATCGCCTCAATCACGGCCGCGTAGTAGCAGAACAAGTTATGAATGTGAAATTGAAAGTAGCAAGCCACTCCACTACTGGTACAGAGGCCAGGTAGAAGGTTGTTTCCTCGGAACCAGTCGATTCCTGAGCCTCTCCCCTCTCGGTTGGCGTTTGCCAGCCACTAGAGCAAGTAAGAGAACCTCTTGTGTGTGAGCTTGACCGGTGCTCTTCACCATGTGTCTTGTGGGGTTCACCAGGCAAGAACGAGAGGTCCGTAGTGTGACAGGCTAGGTACGCCGCTCACCTGTATCAGTTATGGGGGCAGAAACTGAAAGATT
>Dhingra_Pear_16_GATCAG_L001_R1_001_paired_trimmed_paired_merged_contig_60866 mitogen-activated kinase kinase kinase 3-like	GO:0005737	GO:0004674	GO:0005524	GO:0007346	GO:0023014	GO:0031098	GO:0032147	GO:0042981
GAGATGGCGAGCGGGAAACCGGTGTGGGATCACAACCCCGGCGTGAACATGTTCAAGCTTCTGATGAGGATTGGGGGCGACGAGTTGCCGCAAATCCCAGAGGCGTTGAGTGAAGACGGCAAAGATTTTGTTTCCAAGTGTTTTGTGAAGGATCCAAGACAGAGATGGACGGCTGAGATGCTTCTTGAGCACGCGTTTGTTTCCGGCGGTGATCACACTGTTCTATCGGAGGAG
>Dhingra_Pear_16_GATCAG_L001_R1_001_paired_trimmed_paired_merged_contig_113376 mitogen-activated kinase kinase kinase 2-like	GO:0005622	GO:0000166	GO:0004674	GO:0023014	GO:0032147	GO:0035556
TATCCACATTAATTCTACAACTAAGATTATTGCAATCTAAGAAATTTAAATCCAAATCCTCCTCACTACCTACAGATTCATCATCATCCGCGATACTGTTGCTTTCATCACAATCATTCCCTCTAACAGTGATCCAAGTTTCATCATCCCAACTCCACCCGGGGTCCCCCGAAAACAATGACAGCCGCCTGATCCTCTGATCATCGGAGGAGTTTTCGAAACTCGGGTTTCGATCAAGGCTGCCCGAAGAATTCCATATATCTTGATCGAGAATACTTGTTGGAGAAAATGAAGTGGATCCTTGAACTTGTTTTGTACTGCTAGAAAAACTAATTAAAACTTTTTCTTCTTCTTCCTCCCCAAGAAATGAATGCTTTAGAAGCTGACTAGCCGTCCAACGCTCCGTTGGGTCCCTCCGTAAGCACTTTTCCAAAAAGTGCTTTGCTTGTTCTGAGA
>Dhingra_Pear_16_GATCAG_L001_R1_001_paired_trimmed_paired_merged_contig_46169 mitogen-activated kinase kinase kinase 2-like	GO:0004672	GO:0005524	GO:0006468
AATTGTGTGCTTCTAAAATCGAAACGATTAACGCATATTACAATCAAAAGATACAACAATAAAGAACCTCCAGGCTCCAACATGCTTTTACTGAAATTATCACGTCGAACAGCAACTTCATTCTACACTCCTGCTTGTATACCAAAACCCCGGGCTGGCTGAATTCTGGGTACAATGGCACCGCTTGCGTGGTACTCTGCACTCCGTTTTAAGAAACACACGCCGTATGTGTGGCCTAAAGCTGAGTTAACCAACTTTACCTTCACATGACCTGGTTTTGTTGGTTGTGGCCGCGCTAGAAAGGGATGAGACAAGAGCTCTTCAGCAGTTAATCGTTTCCCAGGTTTCATGGCCAGGCAACTCTTGAGAAAATCCATGGCCATATATGATATTCCAGCCGGAATTTTGGAAGTACGCAGATGATCCAACATCTTCACGTTGTAGGAATCTACAAGATCATCAAAACCTGGCTTCAATTCCCAGGGCGACTTGCCCGCTAGCATCTCAAACACAATACAACCAAGAGACCATATATCAGAGGACTGATCTTGCTTCTCATCTTTAAAAGCTTCTGGGGATAGATACCAAGGAGTGCCTCTCCATCCACTGAATTTCTCCTTGCTTCTCTTTGCCAATCCAAAATCTGCAATCTTGGCTACAAAACCAGAACTAGAGCAAGTTGTAGCGACAGGCACAAGCAAGATATTCTCGGGCTTTAGATCGCAGTGAACATATCCACACTTGTGAACATGTTTAACACCTTCAAGAATCGACCTTGCATACCTTTTAACCTCAGCTTCAGGCAATCCATGACCATTGGATCGTTGGATGAGACCATCAAGGGTTCCTCCTGCAGCAAATTCTAGTCTCCTCGCCAAAGCGCTTGATAATGAAAGGGCAGCCCTTAATCTCAAAGAGAACCGCAGCCTCGTGCTGAATGGACTCCGAAGCGGAGAGCTCTGCAGATTTCACGGCCATAACTTGTCCAATCAACGCTCCTCTCAACCAGCGCTCTCCGTGATTCCACATGCTCTGACTCTGACTTTCTCCTCGTATTTCTTCTTCGGCCTTTCTTTTCGTCATTCCAACTGTCTAACCAGTTGCTTGCTTTATTCACAAGATAATAAGCTAGTAATTAATATTATTCTGAAGAAATTAGCGACTGGAATTTGCCAAATAGGAAGCCCTAATTAACAATCATAGTCCTACTAGGAATTGGATATTTCAAATTACCACAGCAGAATTCTGAATCAAATAGGAAAAATCAAACCAAACCCTAAAACAGAAAGAAGCCCCAAATATTTCATAAAGAAAATTCAAAATTCAAACGTATCTGAGTCGACCGTTGCGGAGGGCTCGTATTTCTCTGCACGGAGGGCAGCAACAGTGGAAGCGAGAACCGGCGGCTGGAACTGAAGACGACGTCGTCGCTTTGGAGGAGAGGGAATCCACCAAGTGGAAGAACGGAATAGCTGAGACTAGAGAATTGATGTTGAGGAAGAAGAAAGAGAACAGCAGTTTGAGGGGAAAACACAAATGCGATTTGGTGGACTAAAGCTCACGCAAAGCTCTATGTATTCCGAAAAACAAATGGGAAGCGAACCAAAGCATATGGCCGATAAATACATTTGCTGCAGGTACGAAGCAAAAAATTATTCGACCAAAAAACAGAAAATTATCCACCAAAAAACAGAAAATTAAGACTTGTATATTGTCACCAATAAATACATT
>Dhingra_Pear_16_GATCAG_L001_R1_001_paired_trimmed_paired_merged_contig_46170 mitogen-activated kinase kinase kinase 2-like	GO:0004672	GO:0005524	GO:0006468
AGTTGGAATGACGAAAAGAAAGGCCGAAGAAGAAATACGAGGAGAAAGTCAGAGTCAGAGCACGTGGAATCACGGAGAGCGCTGGTTGAGAGGAGCGTTGATTGGACAAGTTATGGCCGTGAAATCCGCAGAGCTCTCCGCTTCGGAGTCCATTCAGCACGAGGCTGCGGTTCTCTTTGAGATTAAGGGCTGCCCTTTCATTATCAAGCGCTTTGGCGAGGAGACCACAACAACCGACAAGGGTCACAAGGTCTACAACTTGTTGCTAGAATTTGCTGCAGGAGGAACCCTTGATGGTCTCATCCAAC
>Dhingra_Pear_16_GATCAG_L001_R1_001_paired_trimmed_paired_merged_contig_78996 mitogen-activated kinase kinase kinase 2-like
AATTGTGTGCTTCTAAAATCGAAACTATTAACGCACATTACAATCAAAAGATACAACAATAAAGAACCTCCAGGCTCCAACATGCTTTTACTGAAATTATCACGTCAAACAGCAGCTTCATTCTACACTCCTGCTTGTATACCAAAACCCCGGGCTGGCTGAATTCTGGGTACAATGGCACCGCTTGCGTGGTACCCTGCACTCCGTTTTAAGAAACACACACCGTATGTGTGGCCTAAAGCTGAGT
>Dhingra_Pear_16_GATCAG_L001_R1_001_paired_trimmed_paired_merged_contig_73966 mitogen-activated kinase kinase kinase 12-like	GO:0004672	GO:0005524	GO:0006468
ACAATCCAATGAGCAATGCTTGTATTGACATGTCTAAAAGTGACAGAAAACACCCAAGTTGATTCAAAGGCAAAACCTATATGAGGTATAACTTTTATAAGACCTAAAACTTTCTATAAACAATAAAACAACTTCCCTATCACATTAAAACAAGGCAAACATTAAGTTATCTTCCAAGGGACCGAAACACAAGGGTAACGGTGTGGGAGAGGCACCGATGATGAAACAACTTGCTAAGATCATTTTCGAACCTTAGGCTATGTTGCCGAGGGTTGCTGCGGTTGGGTCTGTCCTTTAGGAGGAACCTTTGCTGCCATAGAGCGTAATTCATTTGCAATTTCGGTGAAACTCAATCTCTCAGATGGCTCGGCTGACCAGCATGTCTCCATCAGTGATTTCCATTCAGGATCGCAAGAGTCCGGTACTGGTGGCCGCAATGTGTTGCTCACAATACCACCTATGATAGCACCATAGTGCAAATCCGCATATGGTTCGTCTCCAGTCAGCAGCTCCCACAGCACAATACCGAAAGAAAATACATCGACCTTCTCAGAAACAAGGC
>Dhingra_Pear_16_GATCAG_L001_R1_001_paired_trimmed_paired_merged_contig_40539 mitogen-activated kinase kinase kinase 1-like [Pyrus x bretschneideri]	GO:0005737	GO:0004709	GO:0005524	GO:0000165	GO:0000186	GO:0007346	GO:0031098	GO:0042981
TTCAGCTGGGCCCCCGGTGATGATAAGGAGATGCTGATCCAGAAGACTTGGGAAGGGGTCTCTTAAGAAATGGATGAATTAAGAGCTGAGCAGCAGTGGGACGTTTTTTTGGATCAACTTGTAGGCATTGATTGATGAAATCTTGTGCATCCTTTGAAAGAGAATCAGGAACCTGAGGGGGCTCCCCCTTACTAATCTTAAATAATGCTTGCATCCATTCAAGATTAGAGTATGGAACCCGCCCAGTTAACATCTCCAACACAGTGCATCCAAGGCTCCATATATCCGCTGGAAGCCCAGAACCTTGGCTCTTTCGGTTAACAACC
>Dhingra_Pear_16_GATCAG_L001_R1_001_paired_trimmed_paired_merged_contig_118299 mitogen-activated kinase kinase kinase 1-like
CGGAATTTGGGGGAAATGTGAAAAATGGTAGTGCTGGTGGAGGAATTAAAGGTCCCCGCCCGCCTCCGGTTGTTTTGAAATCTTTTTCCCCCTTGGAGGAGCACATTGGTGTAAATTCGCCGATTTGCGTTGGCGATATGAGGTCGGATGAAGAGGAGCTTGCAGTTAAAGTAAATGGCGAGAGGGAAGCAGTAAACGAAGCAAATGACGAGTGTTTGTCATCCAACTCATCTCCATCCAATTACAGTAATGATGATCAAAATGCAGATGCCAGTGTTGGTTTTGTTGGCATTGTAAGATTGAAACCGGAGCCAATCCATAGTATTTTT
>Dhingra_Pear_16_GATCAG_L001_R1_001_paired_trimmed_paired_merged_contig_17370 mitogen-activated kinase kinase kinase 1-like
TGGCTAATTCCCAAATGGTTGGCTATTCCTTTTCCACGAATATAAAGACTTTGCACAAGCTCGGTTGCTCGGAAATTGCTGTACTAAATTATTTGCTAAGTAAAATATTATACACACAGATTACAGGTTGTATTACGTATGCCTGCCGACTGCCACCACGACGACGAAGACGACGACGATAACAAATTATATACAAATCGTGATTCCTTTCCAATGCTTACAAATCTTACTACCACAACTTTGGCTAATACAAATCTTTCACCCACTAAATAACTTACTGTGGAACTAGAAAGGGAAACAGATGAATAAACCCGAATAACTTCATACCAGAATGCTCCGTGGTGCGAGATTTTGTGAGTAAGGAGGTGTGGACCGAGGGGGGTTCATTGTTCTTCTCAAGTCATGGACCCCGTTAGCACATCTTTCGAAGACCTTGAACATGGATGAACGCACACGCACTCTACTAGTGTAAGCCAATAATTGATGGCTGAACACTGGATACCGGAGCAAGTTACAGAACGCGGATAAAAAGTCCTGCATCCTATATCTCAACAGCTTATAGATGAACACATGTTTTCAGCTGGGCCCCCGCTGATGATATGGAGATGCTGATCCAGAAGACGTGGGAAGGGGTCTCTTAAGAAATGGATGAGTTAAGAGCAGAGCAGCAGAGGGGCGTTTGTTTGGATCAACTTGTAGGCACCGATCGATGAAATCTTGTGCATCTTTTGAAAGAGAATCGGGAACCTGAGGGGGCTCTCCCTTTCCAATCTTAAATAATGCCTGCATCCATTCAAGATTAGAGTATGGAACCCGCCCAGTTAACATCTCCAACACAGTGCATCCAAGGCTCCATATATCAGCTGGAAGCCCATAACCTTGGCTCTTTCGGTTAACAACCTCTGGAGCCATCCAGAATGCAGTCCCCTGGCAAGATTTAATGTCATTCATATTTTGGATAGTCTTTGCCAATCCAAAATCTGCAAGCTTCACAGATCCATTTGCATGCACCAGAATGTTTGCACATTTGATGTCCCTGTGAACCACTTTTCGGTCATGAAGATACTTCAGTCCATGCAGGATCTGTCTTGTGTATTCAGATACATGAGAATCTGTAAGATGATACGTCTGATAGAGTTTCTGAAGGGAACCTTTAGCTACAAGCTCCAGAAAGATATAAAGGTTTGATTCATCCCTTTGGGTGCCGTAATATTGAACTATGTTATGATGTTCAAACTGACTCAAAAGAGCAATCTCCTGTTCAAGTTGATAAACTCTTTGCTTTCCCTGACTTCCTTTATCAAGCAATGAAACTTCCTTCACAGCAATGAAGCTTCCACCATCAGAAATGGCTTCATATACCGACCCGAAAGACCCACTGCCAAGACGGTCACCCTTCTCCCAGTGAGTGATAATAAGCTTTAGCCTCCCATTCGGCGAAATTCTCTCATTCGGAGAAACAGTGGTGGTGCTAGAAGAATCATCATCATTCGACGTCGTAAATGAACACCCTTCAGAGACCGGCACAGTCTCTCTAATCTCACCTTCCACAGCGCCCTCCTCTCCAACCTCTCCT
>Dhingra_Pear_16_GATCAG_L001_R1_001_paired_trimmed_paired_merged_contig_17371 mitogen-activated kinase kinase kinase 1-like
TTATGTCCTCGATTAAAAGAAAAGGAGAGCTCATAAGCATTCAAAATAGTCTAATATTTTTAACTTTTGATAACTGAAATTAAAATGAAAATGTAAAGGCAAACCTCTGGAGCCATCCAGAATGCAGTCCCCTGGCAAGATTTAATGTCATTCATATTTTGGATAGTCTTTGCCAATCCAAAATCTGCAAGCTTCACAGATCCATTTACATGCACCAAAACGTTTGCACATTTAATGTCCCTGTGAACCACTTTTCGGTCATGAAGATACTTCAGTCCATGCAGGATCTGTCTTGTGTATTCAGATGCATGAGAATCTGCAAGAGGATATGTCTTATAGAGTTTTTGAAGGGAACCTTCAGCTACAAGCTCCAGAAAGATATAAAGGTTTGATTCATCCTTTTGGGCGCCATAATATTGAACTATGTTATGATGTTCAAACTGACTCAAAAGAGCAATCTCCTGTTCAAGTTGATAAACTCTTTGCTTTCCCTGACTTCCTTTATCAAGCAACGAAACTTCCTTGACAGCAAAGAAGCATCCGCCATCAGAAATTGCTTCATACACTGACCCGAAAGACCCACTGCCAAGAAGGTAACCCTTCTCCCAGTGAGTGATAATACAATTCAGCCTCCCATTCTGCGAAATTCTCTCATTCGGAGAAACAGTGGTGGTGCTGGAAGAATCATCATCATTCGACGTAGTAAATGAACACCCTTCAGAGACCGGCACAGTATCTCTAATCTCAATCTCCATAGCACCCTCCTCTCCAACCTCTCCTTCTTCTTCTTCTTCTTCTTGTTCATCAGAAGAGGAAGCTGCAGAAGAAGAATAAATCCTCTTTCCCACAGGGTAGCCCACTAAAATCATTGCCACTTCTTCTAAAGAAGATAGACCCCCAAGATCCTTTGGAATTGCATCATTTGTTAAGTTGCAGTTCTTAAGATATAAACACCGAAGCTTGGAAAGGCCACTGAGGGAAGGCAGC
>Dhingra_Pear_16_GATCAG_L001_R1_001_paired_trimmed_paired_merged_contig_36329 mitogen-activated kinase kinase kinase 1-like	GO:0005737	GO:0004709	GO:0005524	GO:0000165	GO:0000186	GO:0007346	GO:0031098	GO:0042981
TGTTCTAACTACAATTAATTCCCCCAGAAACAAGGTAGCTTTGTAAAACAACTTGCCCTCTAAGTAATGTACAAGTACCCGTGATATTGCTCGCAAACTTGTCGACTAGCATACATCCGTTTCAAGCATTCGGGGTCAGTTTTGCCATACCAGGAACTAGTTCAATGAATAATCGGGCAGCGGATAGAAGGTTATGCACAGTTCATCTCCTTGAACGAGCTTCTCTGGTCTGTCAAGTCCCTAATATTGTCGATCCACACAGAAGGACCAAGAGGTGCTTTCTTTGATTCACAAGCCATTCGCATCTTTGTGAAAATATTGGGAGCATATCCCCTTCCCTAAACCACGTTCGTGGAAGCTAATGCTCTAACATAGCTTGACAGCGTATATAGATTCAATCGCTAAGCATGTATGAAGGGAAGTAAATTGCAGTACCAGTTCCTCTATATTACCTTACGATGTCACTGAGGTTGGTTGACCAAAGCATTCACGAACGAAAACTGTTGCAATGAGGAGAAGCTGGGACTGAGGATGTGTGGAGTGGCCTTCTTACAAATGGATGGTTCAGTAGCTGAGCCGCAGTAGGTCGACTATTAGGGTTAACTTGTAAACATTTCAAAATGAAATCTTGTGCATCGCTTGATAACCAATCAGGAACTGGAGGAGGTTCACC
>Dhingra_Pear_16_GATCAG_L001_R1_001_paired_trimmed_paired_merged_contig_36330 mitogen-activated kinase kinase kinase 1-like	GO:0005737	GO:0004709	GO:0005524	GO:0000165	GO:0000186	GO:0007346	GO:0031098	GO:0042981
TGTTCTAACTACAATTAATTCCCCCCAGAAACAAGGTAGCTTTGTAAAACAACTTGCCCTCTAAGTAATGTACAAGTACCCATGATATTGCTCGCAAACTTGTCGACTAGCATACATCCGTTTCAAGCATTCGGGTCAGTTTTGCCATACCAGGAACTAGTTCAATGAATAATTGGACAGCGGATAGAAGGTTATGCACAGTTCATCTCCTTGAACGAGCTTCTCTGGTCTGTCAAGTCCCTAATATTGTAGACCCACACAGAAGGACCAAGAGGTGCTTTCTTTGATTCGCAAGCCATTTGCATCTTTGTGAAAATATTGGGAGCATATCCCCTTCCCAAAACCACGTTCGTGGAAGGTAATGCTCTAACATAGCTTGACAGCGTATATAGATTCAATCGCTAAGCACGTATGAGGGGAAGTAAATCGCAGTACCAGTTCCTCTATATTACCTTACGATGTCACTGAGGTTGGTTGACCAAAGCATTCACAAACGAAAACTGTTGCAATGAGGAGAAGGATGTGTGGAGTGGCCTTTTCACAAATGGATGCTTCAGTAGCTGAGCCGCAGTAGGTCGACTATTAGGGTTAACTTGTAAACATTTCAAAATGAAATCTTGTGCATCGCTTGATAACCAATCAGGAACTGGAGGAGGTTCACCCTTGCCAATCTGAAATAATGCTTGCATGCCTTCCAGGTGAGAGTATGGAG
>Dhingra_Pear_16_GATCAG_L001_R1_001_paired_trimmed_paired_merged_contig_38517 mitogen-activated kinase kinase kinase 1-like	GO:0004672	GO:0005524	GO:0006468
ATGGCTCCAGAGGTTGTTAACCGAAGGAGCCAAGGTTATGGGCTTCCAGCTGATATATGGAGCCTTGGATGCACTGTGTTGGAGATGTTAACCGGGCGGGTTCCATACTCTAATCTTGAATGGATGCAAGCATTATTTAAGATTGGTAAGGGGGAGCCCCCTCAGATTCCTGATTCTCTTTCAAAGGATGCACAAGATTTCATCAATCAATGCCTACAAGT
>Dhingra_Pear_16_GATCAG_L001_R1_001_paired_trimmed_paired_merged_contig_48196 mitogen-activated kinase kinase kinase 1-like	GO:0005737	GO:0004709	GO:0005524	GO:0000165	GO:0000186	GO:0007346	GO:0031098	GO:0042981
TGACTTGTTTCCAAACGAGTATTGGGTGAGAGCCGTATTTATAGTATGTCCAAAGTTTATGCCATTTCCATGTAACCATATATTTCAGCGAATCGGATATCTTTGTTAATATTGGAAGCATATCCCCTTCCCCAAACCACGTTCGTGGAAGTTAATGTTCTACCATGGATTGACGACGTATATAGATTCAAACACTAAGCACATATGAAGGGTGGTAACTTGCAGTACCAGTTCCTCTATATTACCTTACGATATCGACGAAGGTTGGTTGACCAAAGCATTCACGAACGTAAACTGTTGCAATGAGGAGAAGCTGGGACAGAGGAAGCGTGGAGCGGCCTTTCCACAAACGGATGGTTCAATAACTGAGCCGCAGTAGGTCGACTATTAGGGTTCACTTGCAAACATTTCAGAATGAAATCCCGTGCATCTCTTGATAAGGTATCAGGAACTGGAGGAGGTTCACCCTGGCCAATCTGAAATAAAGCTTGCATGCCTTCCAGGTGAGAG
>Dhingra_Pear_16_GATCAG_L001_R1_001_paired_trimmed_paired_merged_contig_48197 mitogen-activated kinase kinase kinase 1-like	GO:0005737	GO:0004709	GO:0005524	GO:0000165	GO:0000186	GO:0007346	GO:0031098	GO:0042981
CACATTGGTGTAAATTCGCCGATTTGCGTTGGCGATATGAGGTCGGATGAAGAGGAGCTTGCAGTTAAAGTAAATGGCGAGAGGGAAGCAGTAAACGAAGCAAACGACGAGTGTTTGTCATCCAACTCATCTCCATCCAATTACAGTAATGATGATCAAAATGCAGATGCCAGTGTTGGTTTTGTTGGCATTGTAAGATTGAACCCGGAGCCAATCCATAGTATTTTTTCTCCGAATGGGAAATTCAGGCGGAGTGTTTCGTCATCGTGGCAAAAGGGTCAGCTTTTGGGAAGTGGTTCTTATGGGACTGTGTATGAAGGCTTTACTGATGATGGATTCTTTTTTGCTGTAAAGGAGGTTTCTTTACTGGATCAGGGGAGCCAGGGGAAGCAGAGCATAATCCAACTTGAGCAGGAGATTCATCTTTTAAGTCAGTTTGAACATGACAACATAGTTCAATATCTGGGCACGGACAAGGACGAAACTAAGCTCTATATCTTCCTTGAGCTTGTAACAAAAGGCCCACTTGCAAATCTATATCAAAAGTATCTCTTGAGGGATTCTCAAGTCTCTGTGTTTACAAGGCAGATTTTAAGCGGGTTGGCATATCTTCATGATCGTAATGTGGTTCACAGGGATATCAAATGTGCTAATATATTGGTGGATGCAAGTGGATCTGTGAAACTTGCGGACTTTGGGTTAGCCAAGGCAACCAAATTTAATGACGTGAAGTCTTGCAAAGGGACTGCTTATTGGATGGCCCCTGAGGTCGTTAATCTAAGGAATCGTGGATATGGGCTTGCAGCTGACATATGGAGCCTTGGATGCACTGTGTTAGAGATGTTAACCCGCCGGCCTCCATACTCTCACCTGGAAGGC
>Dhingra_Pear_16_GATCAG_L001_R1_001_paired_trimmed_paired_merged_contig_48198 mitogen-activated kinase kinase kinase 1-like	GO:0005622	GO:0004709	GO:0005524	GO:0000165	GO:0000186
GAAATTGAAATTGAAATAGAAATATAGCAGAACCGCGTTACACCGCCAGTTAAGAGCAGAAGCTAGAAGACAAAGCAAACGTCAATGGCGTCCACCACAAACTTCCAATCCTCCAACCTTCAAACTTGATACTCTCATACTGCATAGCATACCATACTAGTAGTGCTTGAAGAAGCAGCAGCAGCAAATCATGGACGTCGCTAAGCAATTTAAACGTCCGAAACCCAAACTCGACCGCCAAAACGCCATTAAGAACTTCGACTACGACGCCTCTACCCTCTCCCCTTCCTCATCCTCCTTGCGCGGCCGTCAATCCCTTCTCTCCGACCACCAAACCAGTTTCCGCGTCAGAGGCATTGACGGCGAATTCGACCTCATCTGCCGCAGCCTCGGACTTTCCGGCCCCGAAGACTTCGCCATCCCAGTCGCCGCTTGGGAAGCCCAGCGGGCCCGCATTTCCTCCAACGTCACCCCTCGCTCTCGCCTCCACGATCAGAATCATCATCCTCAGTTACGCGACAGAGCAAACGTTGACGTTTTGGAGAAGAAGTCCGAAGCTAGGGTTATGCGGCTCGACAGTGAAATCAAGGCTTTGAGTTTGGCAGAATTTGGGGGAAATGGGAGAAATGGCGGTGCTGGTGGAGGAATTAAGGGTCTCCGCCCGCCTCCGGTTGTATTGAAATCTTTTTCGCCTCGGGAGGACCACATTGGTGTAAATTCGCTGAATCGCGTTGGCCATGTGAGCTATTCGGATGAAGAGGAGCTTGCAAATGAAGCAAATGGCGAGAGGGAATCGGTAAACGAAGCAAATGACGAGTGTTTGTCATCCAACTCATCTCCATCCAATGACTATAATGATGATCAAAATGCAGATGACAAAGTTGGTTTTGTTGGCATTGTAAGAGTGAACCCCGAGCCAATCCATAGTATTTTTTCGCCGAATGGGAAATTCAGGCGGAGTCTTTCGTCATCGTGGCAAAAAGGTCAGCTTTTGGGAAGTGGTTCTTATGGGACGGTGTATGAAGGCTTTACTGATGATGGATTCTTTTTCGCTGTAAAGGAGGTTTCTTTACTGGATCAAGGGAGCCAGGGGAAGCAGAGTGTTATCCAACTTGAACAGGAGATTTCTCTTTTAAGTCAGTTTGAACATGACAACATAGTTCAATATCTGGGCACAGACAAGGATGAAACTAAGCTCTATATCTTCCTTGAGCTTGTAACAAAAGGCTCACTTGCAAATCTATATCAGAAGTATCTCTTGAGGGATTCTCAAGTCTCTGGGTTTACAAGGCAGATTTTAAGCGGGTTGACATATCTTCATGATCGTAATGTGGTTCACAGGGATATCAAATGTGCTAATATATTGGTGGATGCAAGTGGATCTGTGAAACTTGCAGACTTTGGGTTAGCCAAGGCAACCAAATTTAATGACGTGAAGTCTTGCAAAGGGACTGCTTATTGGATGGCGCCTGAGGTTGTTAATCTAAGGAATCGTGGCTATGGGCTTGCAGCTGACATATGGAGCCTTGGATGCGCTGTGTTAGAGATGTTAACCCGCCGGCCTCCATACTCTCACCTGGAAGGC
>Dhingra_Pear_16_GATCAG_L001_R1_001_paired_trimmed_paired_merged_contig_58429 mitogen-activated kinase kinase kinase 1-like	GO:0000166	GO:0004672	GO:0006468
TGCTTCGTTTACTGCTTCCCTCTCGCCATTTACTTTAACTGCAAGCTCCTCTTCATCCGACCTCATATCGCCAACGCAAATCGGCGAATTTACACCAATGTGGTCCTCCAAGGGGGAAAAAGATTTCAAAACAACCGGAGGCGGGCGGGGACCTTTAATTCCTCCACCAGCACTACCATTTTTCACATTTCCCCCAAATTCCGCCAAACTCGAAGCCTGAATTTCACTGTCGAGCTGCCTAACCCTAGCTTCGGACTTCTTCTCCAAAACGTCAACGTTTGCTCTGTCTCGCAACTGAGGATGATGATTCTGCTCGCGGAGGCGAGAGCGAGGGGTTATGCGGGCCCGCTGGGCCTCCCACGCTGCGATTGGGATGGCGAAGTCTTCGGGGCCGGAAAGGCCAAGGCTGCGGCAGATGAGGTCGAATTCGCCGTCAATGCCTCTGACGCGGAAGCTGGTTTGGTCGGAGAGAGGGGACTGACGGCCGTGCGAGGAGGAGTAGAAAGGAGAATAAGAGGAAAGGGAGGAGGTAGAGGCGTCGTAGTCGATGTTCTTGCTGGCGTTTCGGCGTTCGAGTTTGGGTTTCGGACGTTCGGATCGCTTGGCGGCGTCCATGATTTGCTGCCGATGCTGCTTCTTCTTCTTCGTCAAGTATAGTATGGTATATGCTATGCAGCATCAAGGTATCAAGTTGGAAGCTTGGAGGGTTGGAAGTGTGGAGGCCATTGACGGTCGGCTTTGTTTTCTAGCTTCTGCTGTCGAGTGGCGCTCTAACGCGGTTCTGGTATATTTCAATTTCAATCAGAGAGCGAGAGAGAAAGACCTAAAACGGTGACACTTGGCGGCACCTTTGACGCCT
>Dhingra_Pear_16_GATCAG_L001_R1_001_paired_trimmed_paired_merged_contig_82031 mitogen-activated kinase kinase kinase 1-like	GO:0005737	GO:0004709	GO:0005524	GO:0000165	GO:0000186	GO:0007346	GO:0031098	GO:0042981
TATGGGCTTGCAGCTGACATATGGAGCCTTGGATGCGCTGTGTTAGAGATGTTAACCCGCCGGCCTCCATACTCTCACCTGGAAGGCATGCAAGCATTATTTCAGATTGGCCAGGGTGAACCTCCTCCAGTTCCTGATACCTTATCAAGAGATGCACGGGATTTCATTCTGAAATGTTTGCAAGTTAACCCTAATAGTCGACCTACTGCGGCTCAGCTATTGAACCATCCGTTTGTGGAAAGGCCGCTCCACGCTTCCTCTGTCCCAGCTTCTCCTCATTGCAACAGTTTACGTTCGTGAATGCTTTGGTCAA
>Dhingra_Pear_16_GATCAG_L001_R1_001_paired_trimmed_paired_merged_contig_38296 mitogen-activated kinase kinase kinase 1
GTTCTCCAAAAAACTTGACCAAACTCCCCTACCCTCCCGCTATCCCTCACGTACTCCTCCATCTCACACAAAGAATCCCATCCACATACAAATCCCACCATTCCCACATAACAAACAGTTCTTCCGCATTTGTCAAATTTTGTTCCCAATAATCCACCACCTTAACAGCTTCCATAACTGCCCTAATGGACTCCGTTGCCTCCACCTCCTCCCCACCAAACCACCACCCCCAACGCAAGCGAACCCGGTTCAAACCCACGCAACCCTTTGCCGACCGCATTCTTCGAGCCCTTCACCACAACCTCCGCCTCCTCCATCGCCGAGACTCCAACTTCTTCGTGTTAGGCGCCACGGGGAACGTCTACACCGTCTCCTTATCCGCTACTCCTTCATGCACGTGCCCGGACC
>Dhingra_Pear_16_GATCAG_L001_R1_001_paired_trimmed_paired_merged_contig_43891 mitogen-activated kinase kinase kinase 1	GO:0008270	GO:0016301	GO:0016310
TTTTTTTTTTTTTTTTTTTTTTTTAGTCTTTTTAATCAACATGAGAAGATATTCGAACTTAAAATTTCTTCCAACATAAAAAAGTAGAATAATCATCCAAACCGAGAGTAACGTTGGTCACAATTTAGAGTTTAGACCTCTAGCTATTTTGGTGCTAGGCTTTGGAGAATAATTCTCTAGGATATTATCCAATTTGCAAATGCAGAAAAGAAATGGTTTGCCAAACATTTGTACCACGGCACTTGCCCTATAACGTGGCTTGAGGGTCTACCCTCACAATCCAATTCTCCAAGTCAAGGCTTTGTAGTTCTCCAAAAAACTTGACCAAACTTCCCTACCCTCCCGCTATCCCTCATGTACTCCTCCATCTCACACAAAGAATCCCATCCACATACAAATCCCACCATTCCCACATAACAAACAGTTCTTCCGCATTTGTCACATTTTGTTCCCAATAATCCACCACCTTAACAGCTGCCATAACTGCCCTAATGGACTCCGTTGCCTCCACCTCCTCCCCACCAAACCACCACCCCCAACGCAAGCGAACCCGGTTCAAACCCACGCAACCCTTTGCCGACCGCATTCTTCGAGCCCTCCACCACCACCTCCGCCTCCTCCACCGCCGAGACTCCAACTTCTTCGTGTTAGGCGCCACGGGGAACGTCTACACCGTCTCCTTATCCGCCACTCCTTCATGCACGTGCCCGGACC
>Dhingra_Pear_16_GATCAG_L001_R1_001_paired_trimmed_paired_merged_contig_8793 mitogen-activated kinase kinase kinase 1	GO:0008270	GO:0016301	GO:0016310
ACTCCTTCATGCACGTGCCCGGACCGTACAACCCCATGCAAGCACATTTTCTTCGTGTTCATCCGAGCGTTGGGCCTTCCCCTCGATGACGCATGTCTGAGGAGGGGGACGCTGCGGCCGTGCCAGGTCAACCGCCTCTTAGGGCTGCCTACGCTGCCGGAAGCACTGGCGGCTTTCAGCCTTCGAGAGAGGTTTCACCAGTTGTTTTTTCAGGGCTCCTCGTCGTCGTCAGCAACAAAGCCACGTCATCAGGTGGAAATTGAAGAGGGAAGGAGCTGCCCGGTTTGTTTGGAGGAGATGGCGGGAAAGCAAGAGAAGGTGGTGGCTTGCGGGACGTGTAGAAACCCTATTCACGAAGAGTGTTTGATGACGTGGAAGAGGAGCAGCGGGAGGAGGTCGGCTAGTTGCGTGATTTGTAGGGCAAGGTGGAAGGATATTAATAGGATTGTGAAACAAGATAAGTACTTGAATTTGGCTGCTTATTATGCTACTAATCATGATCAAGATGACATTGGTAATGCTAGTGAGGGTCTATCTGGTGATGGTTGACCCAAATAATCTCAGTGTAATTTAATGTAAATTAAGTTAAATTATTACAAGGACAGGTTACAAGGGATGCTTCATAATTGTAAATAGATTGACGGATAATCTAGGAAAAGGAAAATACAAATTGCTTAGTGTGGAAACTTGAAAGTGATCAAAAATTTGAAAGAGATAGACCAATTGTTTATTATTTAATTACTCGAATTGAAATTGTCCATATTATTACGTGTATAGCATGATAAGCTTTAAAATAGAATAATGATGGGTAAATTATATAAAACTATCTCAACTATTAGATCAGTCACAGTTTCATACTTTATCTTTAAAAAATTTCAATAACATACCTCATCTACGAATTTGTTACAATTTTATACCTTTCGTCAATTTGTCTGTCAATCCTTCCGTTAACTAATGATGTAGCTTGAGATGAACACATTTTCTATTAAAAAAATAAAATATTTATAAAATATTAAAAACTAAAAAGAAAAAAAATTTTGTATGGGGACCACCTCTTATCCTCCTCACCCTTCTTCCCCGCTCCCGTCTTCTCGCAACCCCAAACCGAGAGCCCACCTGCCCTAAATATCTCGTCCCTCCACCACTACTCCTCCTCTGGCTCGCATTGCTCTCACTCTCCGTACTCCCGCTCTCTCAGAGATTCCACCTCCCGAGTGATTCAAACCCACTTCCGTGCGTTCTTCGTTCGCAGATCCCGAATCCTAGTTCGCGATTTCATCAACTCAGCCACCACGGCCCAACGAATCGATCCTCTTGATGTAATTATTCAATGACTTGCTGCCCAAATCGATCCTCTTGGCGTCGTAGTTGATGATGAAGTTCTGGAAGACGGGGACGCGTGCGTGAAGTTCTGGAAGACGAGGCTGCACTGCGCCTTAATTTCATGGCCGGCCTCGCAGAGATGGGCGAGGGAGGGGGAGTTCGCGACGTAGAGCGCCGAGAAGTTGAAGTCCTTGAAGACAAGCTCGTCGGTGGTGCGTTGGATGGAGGGGAGGGCGAAGAGGGCCTCCGTCAAGAGGAGGAAGGATATGGCGGGGTTGACCCGGAGGAGCGAGGAGATTTGGTGCGGTGGGGTGTGTAATTGAATAGGGGATTCTGTGTAGTTTTTATGTTTTTTATTTTTATTTTTTTTAACAAGGGGTGGGTCCCCCATGCAAAAAAAATTATTAAATGATTTTATATTTTTAGTTTTTAATATTTAATTAATTTTTAATAGGGAGTGGGCGCCGCCTCAAGCCACGTCAGCACTTAACAGAAGAATTGACAGACAAACTAACGGAAGGTATGACATTGCAACAAA
>Dhingra_Pear_16_GATCAG_L001_R1_001_paired_trimmed_paired_merged_contig_107007 mitogen-activated kinase kinase 9-like
GAGTTTGGCGATAAAGATTGAAGCGGAAGAGTAGTTGGCAGCGGCTATGAGTTCAGGAGGATAGAGGGGCAGAAAGAAACACATGCGGTGATCGGAGAGAGAGGCCAAGGACTTTAGTTGCCGACGTCGAATGAGAGCCATGGTGTATAGGGTTTTAAGTAGCTAGGTAGGGTTTTGACTCGAGTACGTAGCTAGGTTTATGGATTATGGTAGTCGAGTAGCTAGGGCATTGATATATATAGCTTGCCTAAAATGATTAGTAATTATAGTAGGATACCCGGAATTAACTAATTTCCTAATGCAACCTGTGTTTGGGTTAATATTTAAACATTGGACTTAGATGAAGAAAAGCCCAAGATTACCTAATTAAAGGGGATTTACCCGAAGCCCAGCACCAAGCCCAAAGGCAGATTGAAGCCTTATCCGCCAAATGTAAGCCATTTGCCTACTATTAAAGTGACAAGTGATGGAGACTAACCTACTACCAGCCAAAGAACACTTTCTAGTGGCATTCCAAGTAAAAAGTTGATGACTTACTACCCTCCAAATGCTTTCGGGTAGGAAAAAGCTACAACAGTCAAGCTAAATCGCCTATAAAAGGAGGAAGAGGCCCTAAAGACAAAGACACTCAATTAATCAAA
>Dhingra_Pear_16_GATCAG_L001_R1_001_paired_trimmed_paired_merged_contig_118203 mitogen-activated kinase kinase 9-like	GO:0016301	GO:0016310	GO:0050794
CCTCAACAACTAACCGGTTGTCCACCTTCTTCCGACTTCGTTCTGCAAGCAAGCCCCAATAAAACTCTTCAACCCGTTCGAAACGCCAACAGGCAAACTTGATGGCTCTTCGAAACATATAGCCAACATGAAGGACAACTAGTCGGGACTCTAACCTGGGGGAAACAGCAGATAGTGACCCACGTAAAGCTCCATGATGGTGAACCAAAACTACATATGTCACTGGTGTAGCCATTGTAACTGTCCCCGTAGTTCTCCTTGTTGAATCTTTCAGGGCTTATATGCTCAAGTACCGACGGGAGAACTACAGGCACCGTAGGAGGTTAAGGGAACGATCTTGCTTATGCCAAAGTCGGGGATCTTCACTTCCATGTTACTGTTCACCAAAAGATTGGCACGATGAGTGATGTTGTGCGTGTGGAGATAGTTCTGGTCATTGAGAACTTGACGTGGCACGTGGGCAAGCTTGGCCTCAGAGAACGCGCCATTGTCTATGAGTAA
>Dhingra_Pear_16_GATCAG_L001_R1_001_paired_trimmed_paired_merged_contig_118204 mitogen-activated kinase kinase 9-like	GO:0016301	GO:0016310	GO:0050794
TTACTCATAGACAATGGCGCGTTCTTTGAGGCCAAGCTTGCCCACTTGCCACGTCAAGTTCTCAGTGACCAGAACTATCTCCACACACACAACATCACTCATCATGCCAATCTTTTGGTGAACAGTAACATGGAAGTGAAGATCCCCGACTTTGGAGTAAGCAAGATCGTTCCCTTAACCTCCTACGGTGCCTGCAGTTCTCCCGTCGGTACTTGAGCACATAAGCCCTGAAAGATTCAACAAGGAGAACTACGGGGACAGTTACAATGGCTACACCAGTGACATATATAGTTTTGACTCACCATCATGGAGCTTTACGTGGGTCACTATCTGCTGTTTCCCCCAGGTTAGAGTTCCGACTAGTCGTCCCTCATGTTGGCTATATGTTTCGAAGAGCCATCGAGTTTTCCTGTTGGCGTTTCGCACGGGTTGAAGAGTTTTATTGGGGC
>Dhingra_Pear_16_GATCAG_L001_R1_001_paired_trimmed_paired_merged_contig_118226 mitogen-activated kinase kinase 9-like	GO:0005737	GO:0000166	GO:0004674	GO:0007346	GO:0023014	GO:0031098	GO:0032147	GO:0042981
CAAGACACTCGAACTCCTCGGCCAACGTAATGGCAGCAAGGTCTACTAGGTTCATCACAAGTGACTTCCAACATCTACGCTCTCAAACTCGTCAGCAGTAACTCAGAGCCCATTGTCCGGTGTAATCTCTTTTGCGAGATTGAAATCTTTCACCGCACCGACTCTCCCCACATTGTCCGCTGTAAAGCTTTATTTGAACAGCTCTTGGGAGATA
>Dhingra_Pear_16_GATCAG_L001_R1_001_paired_trimmed_paired_merged_contig_120973 mitogen-activated kinase kinase 9-like	GO:0000166
CGCTTCAATCTTTATCGCCAAACTCGAGACACTCGAACTCCTCGGCCAAGGTAATGGCAGCAAGGTCTACTAGGTTCATCACAAGTGACTTCCAACATCTACGCTCTCAAACTTGTCAGCAGTAACTCAGAGCCCACTGTCCGGTGTAATCTCTTTTGCTAGATTGAAATCTTTCACCGCACTGACTCTCCCCACATTGTCCGCTGTAAAGCCTTATTTGAACAGCTCTTGGGAGATA
>Dhingra_Pear_16_GATCAG_L001_R1_001_paired_trimmed_paired_merged_contig_56777 mitogen-activated kinase kinase 9-like	GO:0004672	GO:0005524	GO:0006468
GTTCCCTCGATGTCAACTCCAAGTGTTGAATTCTGACTTTTAGTCACTCGGAAAGTTTAATGAATCTCGTGATGTTTAAGAGCCACAATGAAATAGAATCAAAGGAAATTTGATATTCATATGATGATTCTCTTAATCATAATTTAATTAACATCATAATCCACAAAGTATCCGAATCCGGCCAGTATATACAAAAGCTCATAAAACCTACAGTAACTAGTGTCCGAAAAGGCTTATGCCAAACCCGGCGACCCGACTCCTAATTACTGCCGGATCCACTCGCACGGATATTCGACACGGGAAGATTTGATGAGCAAGAGAATAAACCAAGTTAATTGCCCGACTCGTCCTTGTAGCCCTTGGAAGATTTATAAACTTCCCGGCGACGGATTCTTGAATTCACATCCTCACCTATCTTTACAGACGAAGGGGTGGGTCAGAAGCTGACCGGCGGACCACCTCTTGCCAGACTCCTTCTGCAAGCAACACTCCATGAAGCTCCGAAACTCCTCGGACACCCCCTCCGGCAAGGTGGGGGGCTCTCCAAAACATATGGCACACATGAGGGTGGCCCAGTCGGGTCTCTGACCCGGAGGCAAGAACGGGAAGTGACCCATGTAGAGCTCCATCAGGGTCAGCCCCAAACTCCATATGTCACTGGCGTAGCCGTTGTAATTGCCGCCGTAGGTATCCGGGTCGAATCTTTCCGGGCTCATGTAAGCGCAAGTTCCGACGTATGAGTTGCAGGCGTCCAACGTTCGGCACATGATCTTGCTCACGCCGAAGTCGGCGATTTTTACTTCCATGTTTCTGTTTACTAGAAGATTTGTTGGTTTGATGTCGCGGTGGATGATTTTGTGGGTGTGGAGGTAGTTGAGGCCGTTAAGAACTTGCCGCGCCACGTGGGCAAGTTTTGGTTCGGAGAAGGTGCCGTTGGATTTAAGCAAGGTCTCGAGGGTGCCATAGTCCATGTACTCCATGAGAATCCCGATGTCGCCGGAGGGCTGCTCGAAGATTGCGTGGCAGTGGACGACGTACGGAGAGTCTGTGCGGCGGAGGATTTCCATCTCGCGGAAGAGCTGACGGCGGACGGTGGGGTCGGAGTCACCTTGGACGAGTTTGTAAGCGTAAATGGCTGAAGTCCGCTTGTGGCGGACCTTGTAGACGGTACCGCCGTTTCCGTGGCCGAGGACTTCGAGTCTCTCGAGGTCTGCGGCTGAGATAGCGGAGCAGGAGGTGTTGGTGGTGACGGCGGTGGTGGGAGCGGTGGGAGGGAGGGGAAGAGAGAAACGAGGGCGGCGCTCAGAGAGGTCGGGCAAGGGGAGGCGGAGGTTGAGCTGGCGGCGTTCGCGGATGAGAGCCATTTGGATTTGCGGTGGTTGTGTTGGTGGAGTGCGGAGTGGAGAGTCGTAT
>Dhingra_Pear_16_GATCAG_L001_R1_001_paired_trimmed_paired_merged_contig_57514 mitogen-activated kinase kinase 9-like	GO:0004672	GO:0005524	GO:0006468
CTGTTTACTAGAAGATTTGTTGGTTTGATGTCGCGGTGAATGATTTTGTGGGTGTGGAGGTAGTTGAGGCCGTTAAGGACTTGCCGCGCCACGTAGGCAAGTTTTGGCTCAGAGAAGGTGCCATTGGATTTAAGCAAGGTCTCAAGGGTGCCGGAGTCCATGTACTCCATGAGAATCCCGATGTCACCGGAGGGCTGTTCGAAGATTCCGTGGCAGTGGACGACGTAGGGAGAGTCTGTGCGGCGGAGGATTTCCATCTCGCGGAAGAGCTGACGGCGGAC
>Dhingra_Pear_16_GATCAG_L001_R1_001_paired_trimmed_paired_merged_contig_57515 mitogen-activated kinase kinase 9-like	GO:0005737	GO:0004674	GO:0005524	GO:0007346	GO:0023014	GO:0031098	GO:0032147	GO:0042981
GACCTCGAGAGACTCGAAGTCCTCGGCCATGGAAACGGCGGCACCGTCTACAAGGTCAGCCACAAGCGGACTTCAGCCAACTACGCTTACAAACTCGTCCAAGGTGACTCCGACCCCACTGTCCGCCGTCAGCTCTTCCGCGAGATGGAAATCCTCCGCCGCACAGACTCTCCCTACGTCGTCCACTGCCACGGAATCTTCGAACAGCCCTCCGGTGACATCGGGATTCTCATGGAGTA
>Dhingra_Pear_16_GATCAG_L001_R1_001_paired_trimmed_paired_merged_contig_78332 mitogen-activated kinase kinase 9-like	GO:0005737	GO:0004674	GO:0005524	GO:0007346	GO:0023014	GO:0031098	GO:0032147	GO:0042981
TAGTCAGTTAGAAATTTTAATAATTAATTTCGTGATGTTCAATAGCCGGAATACAAATAGAATCAAAGGGAAATTTGATATTCATATGATTCTCGTAATCATAATTTAATTAACACCATAATCCACAAAGAAAGAATCCGAATCCAGCCAGTATATACAAAAGATCATAAAATTCCTACAGTAACTAGTGTCCGAAAATTCATGCCAAACCGGCGACCGACAAATAATTACAGCCGGATCCACTCGCACGGATATTTGACACGGGAAGGTTTGACGAGCAGGAAACGAATTCTGAATCTTCAAAAAAGTTGAAGTTCCACCAAAAATCCACCGACAACATATTAGTATAGAGGAGCAAGTGGCCTTGATCAATTAGCAGAGAATAACCCAAGTTAATTACCCAGCTCGTCCTTGTAAGCCCTTGCAAGATTTCTAAACTTCCCCACGACGGATTCTTCACATCCTCACAGTATCTTTGCAGAGGAACGGGTGGGTCAGAAGCTGAGCGGCGGACCACCTCTTGCCAGACTCCTTCTGCAAGCAACACTCCATGAAGCTCCGAAACTCCTCGGACACGCCCTCCGGCAAGGTGGGTGGCTCTCCAAAACATATGGCGCACATGAGGGTGGCCCAGTCTGGTCTCTGACCTGGAGGCAAGAACGGGAAGTGACCCATGTAGAGCTCCATCAGGGTCAGCCCCAAACTCCATATGTCACTGGCGTAGCCGTTGTAATTGCCGCCGTA
>Dhingra_Pear_16_GATCAG_L001_R1_001_paired_trimmed_paired_merged_contig_123186 mitogen-activated kinase kinase 6 isoform X2	GO:0005622	GO:0004708	GO:0005524	GO:0000165	GO:0000187	GO:0006275	GO:0010389	GO:0045727
TCCCGATAACTTTGATAGTCTCAAGGTCTTCCAATGTAATTTCAAAGTTGAGCTCCTTACTGTCAGAAGATTGATCTGGGGTCTCCTTTTCTTCAGAGATAAGCCGCAATCCTTTCTGGTTCAGACGCAGATCGCCGTCATGAAATGTGCCACTGGCAGTCAGAAAGGACTTGATGTTGGCTTCTTGAGCAGGTACATTGAGCTTAAGCTGCTTCAAGTTCAAATTCAATGGCGTCTTCGTCTTCATCTTTCGTCCTGCTGGATTTTGAACTGGTCGGGGGTGCACA
>Dhingra_Pear_16_GATCAG_L001_R1_001_paired_trimmed_paired_merged_contig_37894 mitogen-activated kinase kinase 6 isoform X2	GO:0005737	GO:0004674	GO:0004708	GO:0005515	GO:0005524	GO:0000165	GO:0000187	GO:0006275	GO:0010389	GO:0031098	GO:0042981	GO:0045727
TCAAAGTTATCGGGAAGGGAAGTGGTGGTGTAGTACAACTTGTTCGTCATAAATGGGTCGGAACACTATTCGCCTTGAAGGTGATCCAGATGAACATACAAGAGGAAATTCGTAAACAGATTGTGCAGGAGCTAAAAATAAACCAAGCAGCACAATGTCCACATGTGGTGGTTTGTCACCACTCATTCTATCACAACGGGGCCATTTCTCTTGTGTTAGAATACATGAATCGGGGATCTCTTGCAGATGTGATCGGACAAGTTAATACAATTCTTGAACCATATCTTGCAGTCGTTTGTAAACAGGTTTTACAAGGTCTTGT
>Dhingra_Pear_16_GATCAG_L001_R1_001_paired_trimmed_paired_merged_contig_32107 mitogen-activated kinase kinase 5-like	GO:0005737	GO:0004674	GO:0005515	GO:0005524	GO:0007346	GO:0023014	GO:0031098	GO:0032147	GO:0042981
GAGAAAAGAAAATTGACAGCCTTGATGATGGAGGGGGCAAAGAACAAATAAATCCTCATCACACGCCAGTGTCCTCCATTATTAATGTCCTTCCATACAAAGAGAAGCATCTAACTCATAAATCCAAAGCTTTTTTTTGTTCAAACCCTACCAACTACTCAACACGCTACTAAAAGGCTCATTAATTATCAATTCCAGTGTAATACTCATTAACAGTTCAGGAAAATGCAACCCACTCAAACTTACATGCAACCGGGTGACGATACTCCAAATCTATCACGCGATGCCATAAGTTTTAACTTTCTACCAAATGGCATCGCGTGACTGATTCGGGGCACCGCCTTGGTGTCCTTGTTGCATAAAAGTTCTTCTCCCTGATCACACACACAAACCCATCCAGACAGAAAGAGAGAAGGAGATGTAAAAGAAAAGGTAAAAGCTGCAGCTTCCCAGTTCCATGTAAACTCTCCTCTATGAGACTGATGATATGGATCTGTGTGCACGGATATGAACTACCTAGGGCAAAATTTAATCCAACCCTAAAAGATTAACGCTTTCCTCTATCAAAAAAACAAACATTTGATTTTCCCCAGGAAAACCCAACAAAAAAGTTTAGCCAAAAATGGAAAAACATTTGCAGAAGCCAAAATCCAATGCCCAATGAGACATAATTACACACAAATCAATCACATAATATCTAAAAGGGGTCTAATTACTCAAAAATTAAAGTCAATTAGGAGGTAAAACTAGAAAACAAAGGCAACCCATTTCCCCAATTTCTCCAAATCGAACAGCAAAAACACAAAATCATCATATGATCATTATGATTATCATAAAAAAGGAAAGAAAGAAAGAAACCAACGGCCGACAGTAATTGGGCAGCGAAACCAAAGGTAGAAGAAAGTACACTATTTGAGCTAAGAAGAAAGAGGCCTCGGTGGAGGCAGCAGATGGTGAAGATTCTGATGGGGTTGCTGGGGCTGGCCACCGCCATTGCCGGAGATAAAAGGGTGCTGCAACAACTGCGCCGCCGACAATCTCTTAGACGGCTCTCTCTGCAAGCAACAAGCAATGAAATTCCTGAACTCTCTAGAAGCACTGTGCGGAGCTTCAGGCGGATGAGACATACAAATAGCCCACATTAAGCTAGCCCAATCGCCTCCTCGCGCCACCGAGAACGGAAACCGACCCATGTAAAATTCCAATATGCTGACCCCAAGGCTCCATATATCGCCGGCGTAGCCGTCGTACTGGCCGTGATTGAGATCGGTGTTGATCCTCTCCGGACTCATGTATGCGATGGTCCCGACGGAAGAATTGCAGGGGTCCATGGTCTGAGCCAGAATCCGACTCACTCCGAAATCGGCGATCTTGACTTGGTTCCTCGCGTTGATCAAAAGATTCGAGGGTTTGATATCGCGGTGGACGATCTTCCGCCGGTGGAGATAGGCGAGGCCGCTGAGGATTTGCCTGGCCAAATCCGAGAGGGCCTTCTCGTTCCTGATGTGCTGGCCCTCCAGCGACCCGCCGTCCATGTACTCGAGCAGGACCTGGATCTCGCCGTTGTGGTCGAACATGTCGTGGCACTTGACGACGTTGGGGTTATCGACGTCGCGGAGTATTTCGATCTCGCGGCAGATCTGGCGGCGCACGGCGTCATCGTGGTTGCCGTAAATCACCTTGAGCGCGTAGACCCGGCCCGTCGGGCGGTGTATGGCCTTGTAGACGGTGCCTCCGGTTCCGCTCCCGATGCGGTTAGAGCGCTCGAGCTCGGAGAAGTTGATGAGCTGCTGGGCCGCGCTGTGGGCCGAGGACGACTGGGCCGAGCTCGGACCGGGCGGAGGGAGAGGGAGCGGTACTGCAAGCGAGGTGTCCCGCTGAGGTAGCGGTAGAGTTAGGTCGTGACGGCGTCGTCTCTGGTTGTCCCGCCTCGGTGGTGGGGCCACCACTGCTGGGTTCGTTCCGGACGGCGGCTGAATCGGCCTCATGATCGGATGACGACAGCAACGACTGTACTACTTGTTTGAAACGATGCAGTTTCCGAGCTCGGAGTCGAAATCGCGATTTCTTTGGGGGTCCGATGAATTGGAGGGAGGGAGAGAGGGGCTTTTGGGTTAATGAGGAGGACGACGATGATGGAGGTCGTGAGGATCACGAGTCATCGTTTGTTTCGTTGATTAGTTGAGTGATTGATTGATGTCGTTT
>Dhingra_Pear_16_GATCAG_L001_R1_001_paired_trimmed_paired_merged_contig_32108 mitogen-activated kinase kinase 5-like
AGGTGTCCCGCTGAGGTAGCGGTAGAGTTAGGTCGTGACGGCGTCGTCTCTGGTTGTCCCGCCTCGGTGGTGGGGCCACCACTGCTGGGTTCGTTCCGGGCGGCGGTTGAATCGGCCTCATGATCGGATGACGACAGAACGACTGTACTCGTTTGAAACGACGCCGTTGCCGGGTTAGGAGTCGAAATCGCGATTTCTTTGGGGGTCCGATGAATTGGAGGGAGGGAGGGGCTTTTGGGTTAATGAGGAGGGCGACGATGATGGAGGTCGTGAGGATCACGAGTCATCGTTTGTTTCGTTGATTGGTTGAGTGATTGATTGATGTCGTTT
>Dhingra_Pear_16_GATCAG_L001_R1_001_paired_trimmed_paired_merged_contig_32109 mitogen-activated kinase kinase 5-like
CTCCCTCCCTCCAATTCATCGGACCCCCAAAGAAATCGCGATTTCAACTCCGAGCTCGGAAACTGCGTCGTTTCAAACAAGTACTACAGTCGTTGCTGTCGTCATCCGATCATGAGGCCGATTCAGCCGCCGTCCGGAACGAACCCAGCAGTGGTGGCCCCACCACCGAGGCGGGACAACCAGAGACGACGCCGTCACGACCTAACCCTACCGCTACCTCAGCGGGACACCT
>Dhingra_Pear_16_GATCAG_L001_R1_001_paired_trimmed_paired_merged_contig_35064 mitogen-activated kinase kinase 5-like
GCAGATGGCGAAGATTCTGATGAGGCTGCCGGGCCTGACCGCCACCATTGCCGGAGATAAACGGGTGCTGCAACAAGTGCGCCGCCGACAGTCTCTTCGAAGGCTCTTTCTGCAGGCAGCAAGAAATGAAATGCCTGAACTCACTGGAAGCAGTGGCCGGAGCTTCAGGCGGATCAGACATACAAATAGCCCACATTAAGGTCGCCCAATCACCTTGCCGCCCCACGGAGAACGGAAACCGGCCCATGTAAAATTCCAATATGCTGACCCCAAGGCTCCATATATCGCCGGCGTAGCCGTCGTACTGGCCGTGATTGAGATCGGTGTTGATCCTCTCCGGACTCATGTAAGCGATGGTCCCGACTGAGGAATTGCAGGGGTCCATGGTCTGAGCCAGAACTCGACTCACTCCGAAATCGGCGATCTTGACCTGGTTCCTCGCGTTGATCAGAAGATTCGAGGGTTTGATATCGCGATGCACGATCTTCCGCCGGTGGAGGTAGGCGAGGCCGCTGAGGATTTGCCTGGCCAAATCGGAGAGGGCCCTCTCGTTCCCGATGTGCTTGCCCTCCAGCGACCCGCCGTCCATGTACTCGAGCAGGACCTGGATCTCGCCGTTGTGGTCGAACAGGTCGTGGCACTTGACGACGTTGGGGTTATCGACGTCACGCAGGATTTCGATCTCGCGGCAGATCTGGCGGAGGGTTTCGATCTCGTGGTTGCCGTAAATCACCTTGAGCGCGTAAAGATGGCCCGTGGGGCGGTGGATGACCTTGTAGACGGTGCCTCCGGCTCCGCTCCCGATGCGGTTGGAGCGCTCGAGCTCGGAGAAGTTGATGAGCTGCTGGGCCGCGCTGTGGGCCGAGGAGGACTGGGCCGAGCTGGGGCCGGGCGGAGGGAGAGGGAGCGGCACAGCAAGCGATGTGTCCCGCTGAGGGAGGGGTAGGGTTAGGTCGTGACGACGTCGTCTCTGGTTGGTTACTTGTCTCGGTGGTGCTGCTGCTGCTGCTGGGTTCGTTCCGGGCGGCGGTTGAATCGGCCTCATGATCGGATGACGACAG
>Dhingra_Pear_16_GATCAG_L001_R1_001_paired_trimmed_paired_merged_contig_53077 mitogen-activated kinase kinase 5-like	GO:0005634	GO:0009570	GO:0004674	GO:0004708	GO:0005524	GO:0000165	GO:0007346	GO:0009814	GO:0010227	GO:0010229	GO:0031098	GO:0042981	GO:2000037	GO:2000038
GCAGATGGCGAAGATTCTGATGAGGTTGCCGGGCCTGACCGCCACCATTGCCGGAGATAAACGGGTGCTGCAACAAGTGCGCCGCCGACAGTCTCTTCGAAGGCTCTTTCTGCAGGCAGCAAGAAATGAAATGCCTGAACTCACCGGAAGCAGTGGCCGGAGCTTCAGGCGGATCAGACATACAAATAGCCCACATTAAGGTCGCCCAATCACCTTGCCGCCCCACCGAGAACGGAAACCGGCCCATGTAAA
>Dhingra_Pear_16_GATCAG_L001_R1_001_paired_trimmed_paired_merged_contig_22373 mitogen-activated kinase kinase 3 isoform X2	GO:0004672	GO:0005524	GO:0006468	GO:0050794	GO:0050896
TTATCATTGTTACGTGAAGGGAGTTAAGATCACAAAAGCATACGTTAGAGAAGTTAGCACTAGAAATCACGTTACCCAATATACATGTCTAATAATCAACTTGAAGGTGATTCGAACTTGGTGCAAGGGTCTGGACACGTACCTTATCCAATTGGCCTAACTCACCATACTTATGACTAGTCAATCTTACATCCTACAAGATAATAAATAATGTATCTTCCATCAACCAATAATTGCCTCTCTAATCATTAGGACCAATTGAACTACGTGAACTGTCACACATTTGACTCACAAATTGTTAGAGATTATATCTAGACTCGGCATTTGTAAGTGGTTTTTAGCACAATTTTGTTGGTTTAAAGATAATGCAAGTGTCAAGTACTCGCATCTCAAGTCCCTCATCCTCTGTGTTGGGAATCCTCGTACTTTGTCATGAAGGGGTGTGAAAGTATCTGCGGAAGAAGAATACTAGTTAAACAATGTTGATGTCAAGCTACCATCTCCCAGATTGAAATCTGTGGCTAATACGATCATCTGCATCCTTTTGCAGGCAGGCTTCAATAAACGAGCAGAATTCTGATGAAAATTTGTGTTTTGAAGGTGTAGGTGATGGATCATCCAAGATCTGCCATAGACCTCAGAACCTCAGTTGCAAAACAACGGCGGATGTAGGCATTGGTAAGGATATGAATGCAGCATAAGATTGACAGGTATTTACCTGCAGCATAAGATTGACAGGTCCTTCA
>Dhingra_Pear_16_GATCAG_L001_R1_001_paired_trimmed_paired_merged_contig_100432 mitogen-activated kinase kinase 3 [Gossypium raimondii]
CAAATACATGCCCAAGGTTGCAGAAAAGAATACCTGAACCTCTACCTTCTTCTACGTTTCAAAAGCTTCTAAGCGTAAGAATATTCCCACTCGGTTTCAGCTATATTGATCAGAATACTGGTGCGTTTGCTTGGTGTTTAAGGTTCTTTTTTTTATGTTTTCATGTGGAAGGGACTGAGCTACTTGCACGGAGTTGGTCATCTTTCATGTTACATTTGACGCATAGATATTAAAAGTGGTCTTTTGGTATTAACAAAGCTAGCAACATAACTACCAGTGTGCGACGTTTGTTGGGACAGTCACTTACATAT
>Dhingra_Pear_16_GATCAG_L001_R1_001_paired_trimmed_paired_merged_contig_66253 mitogen-activated kinase kinase 3 [Gossypium raimondii]	GO:0005737	GO:0000166	GO:0004674	GO:0007346	GO:0023014	GO:0031098	GO:0032147	GO:0042981
ATATCGCCTGAGCGGATTTGAAATGAGAATTATTCCTATCCAGCTGATATTTGGAGCCTTGGTCTAGCTCTCTTTGAGTGTGGTACTGGAGAATTCCCATGTACAGCTAATGAAGGACCCGTTGCTGCATTCATATCCTTTCCATTGCCTACATCCGCCGTTGTTTTGCAACTAAAGTTCTGAGGTCTATGGCACATCTTGGATGATCCATCACCTACACCTTCAAAACACCAATTTTCAACAGAGTTCTGCTCGTTTATTGAAGCCTGCTTGCAAAA
>Dhingra_Pear_16_GATCAG_L001_R1_001_paired_trimmed_paired_merged_contig_75635 mitogen-activated kinase kinase 3 [Gossypium raimondii]	GO:0005737	GO:0004707	GO:0004708	GO:0005524	GO:0000165	GO:0000187	GO:0007346	GO:0009814	GO:0031098	GO:0042981
ACTTTGTGTTGGATCAAAAACGCTTCGGGCAAATGCTCCTGAGTCAACTTGGGAAGCCTCGTACTCTGTGATGAAGAGGTGTGAAAGTATCTGCAGAAGAAGAATACTAGTTAAACAATGTCGATGTCAAGCGACCATCTCCCAGATTGAAATCTGTGGCTAATATGATCACCTGCTCTGCTGTTGGCCTAGCCATCTGCATCCTTTTGCAAGCAGGCTTCAATAAACG
>Dhingra_Pear_16_GATCAG_L001_R1_001_paired_trimmed_paired_merged_contig_22374 mitogen-activated kinase kinase 3	GO:0004672	GO:0006468	GO:0007165
GCTCACTCCTTTATCGATGCCCAAAAGGGCTTCTACGCCGGCGGCTCTTCCTTGGAGCTCGACCCTTGCGATTCCTACACACTATCGGACAGGTGTGTACAACATCAACGAGCTCGGATTGCAGAAATGCACGACCTTGGCGGTGGATGACAGCGCCGAGTAGACCTACCGGTGTGCCACTGAGGATATAATGGTGTTTGGGGCAATTGGCAGCGGCGCCAGCAGCGTTGTGCAGAGAGCTATCCACATTCCCACTTATCGGATTCTAGCGCTAAAGAAGATCAACATTTTTGAAAAGGAACTTTATGCTAGCGATTAGTGACCGGAAAGGAAATGCTGCGGAAAAAACCCCAGAAATTTTGAGTGGGGGAATTGAAATAGAGCGTTCTTTGTTGCATGATAGGAGAAAAAGCAACAGCTGCTTGCTGAGATACTGACACCGCACGAACCACCTTGTTACTAAGGTCTTGCAGAATTTCATGGCGCATTCTATACACCGGATTCTGGTAAATAAGCATAGCTTTAGACTTTAGAGTATATCGATGGAGGATCATTGGCGGATACTGACACGGTTCGTGATACTTGTTGCATCTTTGTACTTTGGTTTAATCGTCATGATTTGTCACTGATTTCTTAAGTGCATTCATTTCCACTACTGGGGGCGTCTCCTTTCATGTTACATTTGACGCATAGATATCAAAAGTGGTCTTTTGGTATTAACAAATCTAGCAATGTAATTACGAGTTTGCGACATTTGTTGGGACGGTCGGTCACTTACATGTCGCCTGAGCGGATTTGAAATGAGAATTATTCCTATCCAGCTGATATTTGGAGCCTTG
>Dhingra_Pear_16_GATCAG_L001_R1_001_paired_trimmed_paired_merged_contig_37872 mitogen-activated kinase kinase 3	GO:0005737	GO:0004707	GO:0004708	GO:0005524	GO:0000165	GO:0000187	GO:0007346	GO:0009814	GO:0031098	GO:0042981
GTTCGATATAAGTTACAAATAACAAGGATAACTACGAATATTATGGACAATTGACTACAAGTATGTTAAATGATACATAGCAAGTCTGCTCACGAGAGCTTTTGGCCGTAAATCGAATTTATCTTCGACATCACATCACACACTGATAACTTATTCCGACAGTAAAACGGGATCATCCACTTTTTACTGCATAATGTAAAGTTCTTGTTTAGCTATGGAGTAGCAACCAATTATGTTGCTCGGCTCCATGATGAACTGCTCCTGAAACGTACCCATTCGCTTACTCGAAATATCAATGGAAAGATCTTTGATGCTTGGCAAGCCCTCCACTTGTACGCCATCTCCACATATGAGGAACTGATTCCCAACAATGAATGATCCGGATACCCTAATGGCCACTCCATCCTGACCGTGGGCGCGGCACTGAAGCTTTTCTACAACGTGCACAAGTCTTTCAGGAGGCCAGTCACCAGCTAGTGTACTCCGGATACTTGATAGAGTCGCAAAGATATCATTTGGGCCGACATGTTGCTTTCCTGAGAAACTGAAAACTGAATCTTCGTTGTATAACGTCCTTGTATGTTGCCATTGCTCATCAGGTCCATCAAATAGTAGGTAGTAATGTATCGTAAGCATATCTGCCAAGTCCTTCATCCTTTGTGTTGGATCAAATACGCTTTGGACAAATGCTGCTAAGTCCACTTGGGAATCCTCGTACCTTGTGATGAAGGGGTGTGAAAGTAGCTGCTCTGCTGTTGGCCTAGCGTCTTGATCCTTTTGCAAGCAAGCTTCAATAAACGAGCAGAACTCTGGTGAAAATTTGTGTTTTGAAGGTGTAGGTGATGGATCATCCAGGATCTGCAGCATAAGATTGACAGGTCCTTCAGTAGCTGTATACGGGAATTCTCCAGTACCACACTCAAAGAGAGCAAGACCAAGGCTCCAAATATCAGCTGGATAAGAATAATTCTCATTTCGAATTCGCTCAGGCGACATGTATGTGACCGTCCCAACAAATGTCGCACACATTGCCATTGAATTCTCTAAGCCAGCACTTATACCAAAATCTGTTATTTTTGGCTCACCCTTCAGATTCACAAGCAAATTGGCAGGCTTTATGTCTCTGTGGACTAGATGTCTAACTCCGTGCAAGTACCTCAGACCATGTAGAAGCTTTTGAAACATAGAAGAAAGTAGAGGTTCGGGTATTCTTTTCTGCAATCTTAATACATCCGCCAACGATCCTCCATCCATATACTCCAAAGCTATGCTTATTTGTCCAGAATCCGGTGTATAAAATGCGCCGTGAAATTCTACAAGGCCTTGGGAACAAGGTGCTTCGCATAGTGTTCGTATCTCAGTAAGCAGCTGTTGCCTTTTCTCCTTCTCGAAAATGTTGATCTTCTTGAGAGCTAGAATCCGATGAGTGGGAATGTGGATAGCTCTCTGCACAACACTGCTGGCGCCGCTGCCGATTGCCCCAAACACCCTCATCTCCCGCGAGGCGCACCGGTAGGTCTTCTCGGCGCTGTCGTCCACCGCCAAGGTCGTGCATTTCTGCAATCCGAGCTCATTGATGTTGTACACGCCGTACGATCTGCTCAGCAAGTTCACCGTTCCACTGTCCGATAGAGTGTAGGAATCGCAAGGGTCGAGCTCCAAGGAAGGGCCGCCGGCGGAGAAGCCCTTTTCGGCGTCGAACAAAGGAGTGAGCTTTTTTCTAAGTTCTTCTAATCCAGCCATTTGGGGATGATGGATTGATCGAATTTTGGTTCGACTTGA
>Dhingra_Pear_16_GATCAG_L001_R1_001_paired_trimmed_paired_merged_contig_55577 mitogen-activated kinase kinase 3	GO:0005622	GO:0004674	GO:0006950	GO:0023014	GO:0032147	GO:0035556
TATACACCGGATTCTGGACAAATAAGCATAGCTTTGGAGTATATGGATGGAGGATCGTTGGCGGATGTATTAAGATTGCAGAAAAGAATACCCGAACCTCTACTTTCTTCTATGTTTCAAAAGCTTCTACATGTAAGCATATGCACACTGGGTTTCAGCTAGATTTTATCAGAATATTGGCACATTTGCATGGTGTTTAAGCTTCTTATTCTTATGTTTCGAATGTGGAAGGGTCTGAGGTACTTGCACGGAGTTAGACATCTAGTCCACAGAGACATAAAGCCTGCCAATTTGCTTGTGAATCTGAAGG
>Dhingra_Pear_16_GATCAG_L001_R1_001_paired_trimmed_paired_merged_contig_25421 mitogen-activated kinase kinase 2-like	GO:0004672	GO:0005524	GO:0006468
GCATTAAAGGTATGGCGGAAGGCCCTTACGATTTTCAAATAATTTGTTTTCCCTAGCCTAGTCAAGTAACTCCTCGTGTACCGTAAGAAGGTTGGGGTCGTTTTGTGGTCTTCATATGATTGTGTTGTGCCTTAACACCATTTTGATTTACCAAATATGTGTGCATGCGCGCGTGTGTGTTAGCCTGAAGATAGATTTCCGAAAGTGAAGCTGTAAGCTGCAATCATGTGTTCGAGTCTTGAGATGGGTAAAGTTGAGTAGTGGAGGTCTCTTATAGAGCTAATTCTTACTATTTCAGAAACTTCTTTGAATTAAGATTTCTTAATTATAAACACCATTCCTTACATGTTTGAAATTCACACTATTAAGAATTATCTTCATGCTTTCGTAGATTGTAGAGATATCCACTGATATGCCTTCGAATGGATATTTCTGCATATTGTGTTGTATGCTTTATGCCCTTGCTCCAACAATGTTTTATGCTTTATCCCAATTTCAGGTAATTCAGATGAACATTGAAGAGTCTATCCGCAAGCAGATTGCACAGGAATTGAAGATTAATCAATCATCACAATGTCCAA
>Dhingra_Pear_16_GATCAG_L001_R1_001_paired_trimmed_paired_merged_contig_5212 mitogen-activated kinase kinase 2-like	GO:0004672	GO:0005524	GO:0006468
AATGCTTTCGACGCTAGACAGATGGAACTGATTTTCAAGTGCATTTGATGAGTAACAAACAGAATATTTGAACATAAAATACTACTTCTGGATCCGGTATAAACCTCAAATTTATGGAAAGCTGCCCGCTTTCAGGCATTAAATTGCCTAGTTTGCAGTGTGGCAGGAAGAAGTATGACTAGTTTGCAAGGAAATCCATAATTCCAAGTAAAAATAATTTGTCGATTACAAAACTACGCTTACGCAACCAAGGGAACTAAAATCGAAAGAAAGTTTACTCGTGACAGTACTTCCACGGTCCCTAACACCGTAACACCGGCAGTCCACACCCGGCTAGGTTTTAAAATGTTGCAAGGGGAGATCCTGCTTCGGTGAAGTAAGAGGAAAGGTCAATATGCACGTCATCGTACATGCTGATGAAAGGATGTCTCAGGAGATCCTGCGCCGACAGTCTATCCTTAGGATCTTTCTGTACACACGCAGAAATAAATGAGCAGAACTCTGGAGAAAATTGATCAGAAGGTGCACAAGGTGGTGGTTGTTCGACGATGGCACTCATAAGCTCAAAAAAGTTATCCCATGCTTCACTTTGATCTGGTGGTGTATATGGGAATTGACCTGTTGCACACTCCAGCAGTACTAACCCCAAGCTCCAAATGTCACTTTTGTAGCTATAATTGCTACCGACAATTCTCTCTGGCGACATATAGTTGTATGTGCCAACAAATGTATTTGCCTGTTCGGACGTGCTTGCCTTTATTGCACTCACACCAAAGTCTGTTATCTTGATTTCTCCCCCATGATTGATTAACAAATTAGAGGGTTTGAAGTCCCGATGGATGATGTGCTTTTCATGATGAAGGTAACACAAACCCTGCAGCACCTGCTTACAAATGGCAGCAAGATAAAACTCTGGAATCGTTTTGACCTTCTTCAGAAGATCTGCCAAAGACCCACCATCCATGTACTCTAGGATGATTGAAATGGTACCATTTTCATAGAAGGACTGGTAACATACAACAATGTTTGGACATTGTGATGATTGATTAATCTTCAATTCCTGTGCAATCTGCTTGCGGATAGACTCTTCAATGTTCATCTGAATTACCTTTAATGCAAAAAACTGATGAGTCCATTTGTGCTGAACCAGTTGCACAACCCCACCATTTCCCTTGCCAATAACTTTAATCGCGTCGAGATCGGCTAAACTCATCTGGTTGTCTGATGCTTGAATAGGTGGTGGAACTTCAACTTCTCTATGAGAAACGATCCGAACCCCTTCTCTATTAACCAGGAGATCCCCATCCATGAACGTACCGCTTTGTGTCAAGAACTTAGAGATGGAAACTTCATCAGGAGGAGGGAGAGTGAGCTTGAGGTTGGATCCCAAGCTTCCTTTCTTCATGACTATTTGAAAATTTCTTGTTTTTGCTTCTTGCTGTTGGTCGAAGCACTGCCTCTGGTGCTTCTGCTTTTGGTCTCGACAGATTGTGATTTAAAGGCAGTCTCAGAATTTTACAGAATGTCGACCTAAGTTGTTTTATTTAAACTAATGTAATAAAGGTGGGACCCTCTGGGATGAGTACTGGCGTTTCTACTGTTGGAAAATTGTGGTGGAGACTCCAA
>Dhingra_Pear_16_GATCAG_L001_R1_001_paired_trimmed_paired_merged_contig_5213 mitogen-activated kinase kinase 2-like	GO:0004672	GO:0005524	GO:0006468
CTAATTCAATCTTGGTAAGCAAGACAAAACTTCAAACATCTCACGTAAAGGAGTTTCAAGAAAAAAATGAGTACAGTATAAATATTTGAACAGAAAACGGCATAACAAAGAAAATAAGCTTAATTTTCATCCACCATACAAAAAGAAATTCTGCAGAACCAAAAAATACTATCGAGGACATGCCATAGCAGTGATTCTTCATTTCCGCAACTGTCTTCATCCACGAGACCAAATTACACTAATAAAGAAAAGCAATGAATTTTCGAATTTCAGTTTCAACAGTGAATCCAAGATGCGGACCGAAATACAGATGTGAATATACCAGCTAGTTTTAAAATGTTGCAAGGGGAGATCCTGCTTCGGCGAAGTAAGAGGAAAGGTCAATATGCAAGTCATCGTACATGCTGATGAAAGGATGTCTCAGGAGATCTTGAGCTGACGGTCTATCCTTCGGATCTTTCTGTACACATGCAGAAATAAATGAGCAGAACTCCGGAGAAAATTGATCGGAAGGGGCACAAGGTGCTGGTCCGTCAACGATGGCACTCATAAGCTCAAAAAAGTTAAACCATGCTTCACTTTGATCAGGTGGTACATATGGGAATTGACCTGTTGCACACTCGAGCAGTACTAACCCCAGGCTCCAAATGTCACTTTTGTAGCTATAACTGCGACAAGCGATTCTCTCTGGCGACATATAGTTGTATGTGCCAATGAAAGTATTTGCCTGTTCGGACGTGCTTGCCTTTATTGCACTCACACCAAAGTCCGTTATCTTAACTTCTCCTCTATGATTGATTAACAAATTGGAAGGTTTGAAGTCCCGATGGATGATGTGCTTTTCATGATGAAGATAGCACAAACCCTGCAGCACCTGCTTACAAATGGCAGCAAGATAAAACTCTGGAATCGTTTTGACCTTCTTCAGAAGATTTGCCAAAGACCCACCATCCATGTACTCTAGGATGATTGAAATGGTACCGTTATCGTAGAAGGACTGGTAACATACAACAATGTTTGGACATTGTGATGATTGATTAATTTTCAATTCCTGTACAATCTGCTTGCGGATAGACTCTTCAATGTTCATCTGAATTACCTTTAATGCAAAAAACTGGTGAGTCCATTTGTGCTGAACCAATTGCACAACCCCACCATTTCCCTTGCCAATAACTTTAATCGCATCGAGGTCGGCTAAAATCATCTGGTTGTCTGATGCTTGAATAGGTGGCGGAAATTCAACTTCTCTATGAGAAACGATCCGAACCCCTTGTTTATTAACCAGGAGATCGCCATCCTTAAACGTGCCGCTTTGAGTCAAGAACTTAGAGATGAAAATTTCATCAGGAGGAGGGAGAGTGAGCTTGAGGTTGGGTCCTAAGCTTCCTGTCTTCATGACTATGTGAGCTTTTCTTGTTTTTGCTTATTGTTCTTCTTCGAAGCACTTCTTCTTCGAAGCACTTCTTTTGGTCTTCACCGTTTGGTCTTCACAGTCTCTGAGTTGAAGTCAGTCTCTTGGAATTTACAGAATGTCGACAAAATGTTTTATTTAACTAATATGTAATTAAGGAAATAAGGTGGGTCCCCACTTGGACTAGTAATAGTGCTGTGTTTCCAGCTTCCACTTTTGGTTGGGAAATTTTGGAAGGTTGG
>Dhingra_Pear_16_GATCAG_L001_R1_001_paired_trimmed_paired_merged_contig_60275 mitogen-activated kinase homolog NTF6-like	GO:0005634	GO:0004707	GO:0005515	GO:0005524	GO:0000165	GO:0010311
ATTGATATTTGGTCAGTAGGGTGCATCTTCATGGAGATTCTTAGGAGGGAACCACTGTTTCCTGGTAAAGACTATGTTCAGCAGTTGAGTCTCATAAATGAGGTAAACGCATTTTCCATCGTATTCTATAGCAACTCTTGAACTTGATAGAAGTGATTTAGCAGAAGCAGAGTATTATTTATTGTCGATATTCTTTAGAAGGGATGTCAACTAGTTACAAATTTTGGAAGTTTATGCTGTTAATTTTATGATTTTGATGTTTCAATTTCTTGATTGTTCAAATATAGCTCCTAGGTTCACCAGATGAATC
>Dhingra_Pear_16_GATCAG_L001_R1_001_paired_trimmed_paired_merged_contig_3434 mitogen-activated kinase homolog NTF6	GO:0005622	GO:0004707	GO:0005524	GO:0000165
AGAGAATACAGGCCGCAGTTGAGAAAATTATCCCAACATATTATCCGGATTGAAGTGTAGTGACTCCCTCCATATAAGCTCCTTTATATCTTCTTCATCCAGCGATGCCTGCTCAAAGTCAAAGACGAATGGAGATGGGCAAATAGGTTCCTCATTGATCTCGTGAAGACTTGATAAAAACGGATGATTCAGTGCTTCCTCCACAGTAATACGTTTGCTTGGATCAAAAACTAGCATTCTTTCTGCAAGATCAATTGCCAGTGGCGAGAAATTTGGGAATTTCTCGGCAAAGTGTTGCTTCGGGACATGTGGGAGCTGCTTAACATACTTCCTGGCATTATCACTTCTTAAAAAGCCAAGATCGGATTCATCTGGTGAACCTAGGAGCTCATTTATGAGACTCAACTGCTGAACATAGTCTTTACCAGGAAACAGTGGTTCCCTCCTAAGAATCTCCATGAAGATGCACCCTACTGACCAAATATCAATTGCTCCAGTGTATTCTGAACAGTTGAGTAGTAACTCAGGGGCTCGATACCAACGAGTTACAACATATTCTGTCATGAAATCTGTCTCTGATGTAGTTCTTGCAAGCCCAAAGTCACAAATCTTAAG
>Dhingra_Pear_16_GATCAG_L001_R1_001_paired_trimmed_paired_merged_contig_3435 mitogen-activated kinase homolog NTF6	GO:0005622	GO:0004707	GO:0005524	GO:0000165
ACAAAGATGAAAACAAACTAGCTGAGCTATCTTCCCCGCTATATTCTTACTTTTATTTGGTTTCGAATCATATTGCATTTACAATATACAAACCACGTCAAATCCAAAGAAGGCCGGGAGAACCAAGCCTTCTCTTATACCACACCAACCCTGAGCTCTTACTAGATTCTCAGATTGAATCAATCCAGAAGCTTCACATTACCATATCACTCTCGTTATGAAACCGCCGTTTCATCCTCTCAACACAAAGGAGAACCCCGTCTCCCCTAGTTGATCTTCTTATATAGAATTTCCTCACAAATGAGATACATTACCAACCTACCGCAACCAAAAGCATCCTTCAAATGCGATGCTGGTCGGTGGAAAACACAACAGAAAGAGAATACAGGTCGCAGTCGACAAAATTATCCCAATATATTGTCTGGATTGAAGTGTAGAGACTCCCTCCATATGAGCTCCTTTATATCTTCTTCATCCAGGGATGCTTGCTCAAAGTCAAAGACGAATGGAGATGGGCAGATAGGCTCCTCATTGATCTCGTGAAGACTTGATAAAAATGGATGGTTCAGTGCTTCCTCCACAGTAATACGTTTGCTTGGATCAAAAACTAGCATTCTTTCTGCAAGATCAATTGCCAGTGGCGAGACATTTGGGATTTTCTCGGCAAAGGGTTGCTTTGGGACATGTGGGAGCTGCTTAACATACTTCCTAGCATTATCACTTCTTAAAAAGCCAAGATCTGAATCATCTGGTGAACCTAGCAGCTCAGTTATGAGACTCAACTGCTGAACATAGTCTTTACCAGGAAACAGTGGTTCCCTCCTAAGAATCTCCATGAAGATGCACCCTACTGACCAAATATCAAT
>Dhingra_Pear_16_GATCAG_L001_R1_001_paired_trimmed_paired_merged_contig_19672 mitogen-activated kinase homolog NTF3
CTGCTCTGCTGTGACAACTATGGAACGTCGATTGATGTGTGGTCTGTTGGGTGCATCTTTGCTGAGCTTCTTGGCCGGAAACCTATCTTCCCTGGTACAGAATGCCTCAACCAGCTCAAACTCATAATTAACATCCTTGGCAGCCAGAGGGAGGAGGATCTCCAATTTATAGACAATCCTAAGGCGACGAAATACATAAAATCGCTGCCCTTTTCTCCGGGGACCCCCCTTTACCCTGATGCTCATCCTCTAGCAATTGATCTACTGCAAAAGATGCTTGTTTTTGA
>Dhingra_Pear_16_GATCAG_L001_R1_001_paired_trimmed_paired_merged_contig_53584 mitogen-activated kinase homolog NTF3
TCAAACTCATAATTAACATCCTTGGAAGCCAGAGGGAGGAGGATCTCCAGTTTATAGACAATCAGAAGGCTAAGAAATACATAAAATCGTTGCCATATTCTATGGGGACCCCCGGGACCCCCCTTTACCCTGATGCTCATCCTCTAGCAATTGATCTACTGCAAAAGATGCTTGTTTTTGACCCATCAAAGAGGATTAGCGTCACTGAAGCACTCCAACACCCATACATGGC
>Dhingra_Pear_16_GATCAG_L001_R1_001_paired_trimmed_paired_merged_contig_5838 mitogen-activated kinase homolog NTF3	GO:0005622	GO:0004707	GO:0005524	GO:0000165
TTCCATAGTTGTCACAGCAGAGCAGTAGCTCAGGGGCACGGTACCAACGAGTGACAACATACTCGGTCATAAACTGCCCCTTTCCTGTGCTGGTACGAGCTAGCCCAAAATCACATATTTTTAAGTCACAGTTTGCATTGACAAGAAGGTTCCCAGGCTTCAAATCACGATGGAGAATGTTTGCAGAATGAAGATACTTTAGGCCTCGAAGCAGCTGAAAGAGGAAATACTGGCAGTGATCATTCGAAAGCGGCTGCGAAGACTTAATAATCTGGTGGAGATCCGTATCCATGAGCTCATACACCAAGTAAACATCTTTAAAGCTCTTCCTCTGAATCGGCATCATCACATCCTTCAAAGCAATCACATTCTCGTGCCGGAGGTGCTGCAGCAGCTTCAGCTCCCGCAGCGTCCGCAGTGCGTCGATTCGGTTCTCGAACGCATTGTTGATCTTCTTGATCGCCACCTTCTCGTTCGTCTCCCTGTTCACCGACGAGCAAACGATGCCGTACGCTCCCCGCCCGATCGGCTTGATCGGCACGTACTTGGTGTCGATCTCGAACAGCGTCTGCCACATCGAGTAGTAATGCTTCCCTTTCGACCCGATCCCGTTCGGAGGCTCCACTTGCGTCGCCATTGTTCCTTTTTAGTCCAGTCCCATCCAATCCGCCAACCCACGTCCGAATTAGTCCCAATTCTCATCCAATCCACCGCAAACCCCGACCATTTCGCAATTATCCGCAAATTAGCCCCAATTTCATCGGCACAAACCCTGGTTTCCAATTTCGCGCCAGAATTTACCGAATCAAGTCATCGGGAATTGGGAATTCGATTTCCGATCTGGGTGTGTAGATATAGGGGCGATTGAAGAGCTGTAGATTCGTTATCTCGACGCGATCAGAGCAGAGAGGGGAATAAGCATGTGACAATTATGCGGATTTTATTTATTTGGACTATTATTTTAATTTTATTATTTATTATTTTCTTGTTTTTGTCTAATGGATGATGGATCGCAGCATCTCTCACCGGATTTCGCTCTTGTAACGCTAGCGAGAAGAGCAACGGATATTTTAATGGGCGGGACCCATTTTTTGCAGGGTGGGCATTCAACGGCCTTGCTACGTCGTCGTTCAATTCGATCACGACGAAAATTGCACACAAGGAAAAGTTTTGTCAAACTTCAGCTCAATCAGGA
>Dhingra_Pear_16_GATCAG_L001_R1_001_paired_trimmed_paired_merged_contig_5839 mitogen-activated kinase homolog NTF3	GO:0005622	GO:0004707	GO:0005524	GO:0000165
TTCCATAGTTGTCACAGCAGAGCAGGAGCTCAGGGGCACGGTACCAACGAGTGACAACATACTCGGTCATGAACTGGTCCTTTCCTGTGCTGGTGCGCGCTAGCCCAAAATCACATATTTTTAAGTCACAGTTTGCATTGATAAGAAGGTTTCCAGGCTTCAAATCACGATGGAGAATGTTTGCAGAATGGAGATACTGTAGGCCTCGAAGCAGCTGAAAGAGGAAATACTGACAGTGATCATTCGAAAGCGGCTGCGAAGACTTGATAATCTGGTGGAGATCGGTATCCATGAGCTCGTACACCAAGTACACGTCTTTAAAGCTCTTCCTCTGAATCGGCATCATCACATCCTTCAAGGCAATCACATTCTCGTGCCGGAGGTGCTGCAACAGCTTCAGCTCCCGCAGCGTCCGCAGCGCGTCGATTCGGTTCTCGAACGCATTGTTGATCTTCTTAATCGCCACCTTCTCGTTCGTCTCCCTGTTCACCGACGAGCAAACGATGCCGTACGCTCCCCGCCCGATCGGCTTGATCGGCACGTACTTGGTGTCGATCTCGAACAGCGTCTGCCACATCGAGTAGTAATGCTTCCCTTTCGCCCCGATCCCGTTCGGAGGCTCCACTTGCGTCGCCATTTTTCCTTTTTCAGTCCAGTCCCATCCACTCCGCTATCCCTCGTCCGAATCAGTCCCAATTCTCATCCAATCCACCGCAAACTTGCCCCAATTCCACCGACACAAACCCTAGTTCCAATTTCGC
>Dhingra_Pear_16_GATCAG_L001_R1_001_paired_trimmed_paired_merged_contig_39518 mitogen-activated kinase homolog MMK2-like	GO:0005622	GO:0004707	GO:0005524	GO:0000165
CGGATTATAAGCCGCTAACCAGCACGAACCTGCACCACCGAGGGATTGGAGCTCTAGAGACTCACAGATTAGACCAGCTAGGCAGCCTTCAGAATCCCTTTCACACATTTAACAGTTACAGACATCCAAAGACGTTAATGTTGAATGAATGACATTTCAGGGCGATTTCTCAAGAAATCCCGATTGGTCCAGCAAAGTTTTTATAATTTCATTCTCCTGGAGGATCAAGTGGGTTCTATGTAGAATATGATTGTAATCCGTTTTGAGATTACTTTCTAAGAGTATACAACAGATTATATCATGACCCTCATTGAATAGGATCTGGATTGAACCTTACGGACTCTCTCCAGATGAGCTCCTTGATATTCTCTTCAGTAAACGAGGGTTGCTCAAAATCAAAATTGAAAGGCATTGGGCAGACAGGCTCCTCGTTTATATCATGAAGAGGCGCCAAGTATGGGTGGCAAAGAGCCTCATCAACTGTAATACGCCTGTTTGGGTCAAAGATAAGCATCTTCTCTAGCAAATCTATAGCGCTAGGAGACATATCAGGAAACCCAAGAGAGAAG
>Dhingra_Pear_16_GATCAG_L001_R1_001_paired_trimmed_paired_merged_contig_50025 mitogen-activated kinase homolog MMK2-like	GO:0005622	GO:0004707	GO:0005524	GO:0000165	GO:0006355	GO:0006612	GO:0009617	GO:0009862	GO:0009867	GO:0010310	GO:0010363	GO:0031348	GO:0035304
ATTCTCACGATCACCAAAAGCAGTTGTTGTAAAAGCAAAAGCAGATTCTCACGATCACCAAAAGCAGTTGTTGTAAAAGCAAAAGCAGTTGGCTTTTTTGCATTGCATTGCATTCACAGAAGAGTTTCACACAAAACCCATTATTTGTTATCCGAAAAATCCACCTACTAAGCTGATTCTCTGCCCTGCTGTGCTGATTCACGAGCGCCATTAAAGCCCCAAACAACCCACTTGGGGGTTTTTGAACCCTTTTGAGAAAAGCGCTTGTTTTGCAATTTGGAAGTTTGGAAATGGCTGCCAAGGAGTCGAGCTCTGCAGCTGCTGCTTCGGCGGACGGAAAAATCAAAAGGGTGCTCACCCATGGCGGTAGATATGCGCAGTACAATGTGTTTGGGAACTTGTTCGAGGTCTCCAGCAAGTACGTGCCTCCCATTAGGCCTATTGGGAGAGGTGCTTATGGCATTGTCTGTGCGGCTGTTAATTCAGACACCCATGAGGAAGTTGCAATTAAGAAGATTGGTAACGCTTTTGACAATATAATAGATGCCAAAAGGACACTAAGAGAAATCAAGCTTCTTCGTCACATGGACCATGAAAATGTTATTTCTATCAAGGACATTGTACGACCACCCAAAAAAGAGACTTTCAATGACGTCTACGTTGTTTATGAATTGATGGACACTGATCTTCATCAGATCATTCGTTCTGACCAACCACTGACAGATGATCATTGTCAGTACTTTCTGTATCAGCTGTTACGAGGGCTAAAATATGTGCACTCAGCCAATGTCTTGCACCGCGATTTGAAGCCAAGTAATCTGCTTCTAAATGCTAACTGTGACCTTAAAATCGGAGATTTTGGACTAGCTAGAACAACATCTGAGACAGATTTCATGACCGAGTATGTTGTCACTC
>Dhingra_Pear_16_GATCAG_L001_R1_001_paired_trimmed_paired_merged_contig_68936 mitogen-activated kinase homolog MMK2-like	GO:0005622	GO:0004707	GO:0005524	GO:0000165	GO:0006355	GO:0006612	GO:0009617	GO:0009862	GO:0009867	GO:0010310	GO:0010363	GO:0031348	GO:0035304
CATGAGGAAGTTGCAATTAAGAAGATTGGTAACGCTTTTGACAATATAATAGATGCCAAAAGGACACTAAGAGAAATCAAGCTTCTTCGTCACATGGACCATGAAAATGTAAGTTTATTTCTAACAGTTATACAACTTGAAAGCAAGTCTAAGACAGGGTACATGCTGATATGATATTACATCGCTAAAGACTCTGGATGATGCCTTACAGGCTACAGCATGTTGAATCTATGATGGGTTTAACATCTTATTTGTCTTCTGGGACTTTCTATGAGGAATGTTCTTCAGCAGTCCGATTCCCTTGTTTATCGTTAATGGCTATCTACTATCAAAAGAGAATGTGATTTACACACAGCATGTCTGAATTTGATTGCCATATTGCAGATCAGGACTCATTTCCATGTGCCTTTATCTGTTTATTTTCTGTTGGACTACATATATCACTCTTTCTTATGGGTCTGCTCAGAATTACACCTCAGCTAATTCCCTTTACAGGTTATTTCTATCAAGGACATTGTAC
>Dhingra_Pear_16_GATCAG_L001_R1_001_paired_trimmed_paired_merged_contig_75805 mitogen-activated kinase homolog MMK2-like	GO:0005622	GO:0004707	GO:0005524	GO:0016849	GO:0000165	GO:0009190
CTTCTCTCTTGGGTTTCCTGATATGTCTCCTAGCGCTATAGATTTGCTAGAGAAGATGCTTATCTTTGACCCAAACAGGCGTATTACAGGTATACTTAGCTATTGTGTTGCACTTCAACCAGTTTGGTTATGACATAAATGATATTGGGGATCTCAGAATCCTGCAGGATTTTCTATGAACTGGAACTTACTAGTTACAATTCCTGTATCTTCTGGCGGAAAGTTTTGTGATGTTTAGATTTAGAAATGGCAGTGCATGTATTGTCATTCTCAAATACGGAGTTCTGCAGTACTTTAGTCACAGAACTTATTAATAG
>Dhingra_Pear_16_GATCAG_L001_R1_001_paired_trimmed_paired_merged_contig_39519 mitogen-activated kinase homolog MMK2	GO:0005622	GO:0004707	GO:0005524	GO:0000165
ATCAGATTATACGGTCCAACCAACCATTAAATGATGATCATTGTCGGTACTTTCTGTACCAGTTGTTACGAGGGCTCAAATATGTACATTCAGCAGGTGTTTTACATCGTGATTTAAAGCCCAGCAATTTGCTCATGAATGCAAATTGTGACCTTAAGATTGGAGATTTTGGTCTCGCAAGGACAACGTCTGAAACTGATTTCATGACTGAGTATGTTGTTACTCGTTGGTACCGTGCACCAGAATTGCTGCTTAATTGTTCGGAGTACACTGCAGCAATCGATATATGGTCTGTAGGTTGCATTCTAGGTGAAATCATGAACAGAAAACCCCTATTCCCTGGCAAA
>Dhingra_Pear_16_GATCAG_L001_R1_001_paired_trimmed_paired_merged_contig_7375 mitogen-activated kinase homolog MMK2	GO:0005622	GO:0004707	GO:0005524	GO:0000165
AGCAAGCATTTTATTAGATTTTCCCAAGAAAGCAGAGCACGGAATTGTCTCGTAGGAGTCTTAACAACGGAAACAAACTTGAAGGCAAAACAAAACACACACAGAATCAAAGATTTTTCATTACAAACATCCACATTCAGACCTAGCATTCTAAACAGATATAACTGCAACACCGTCGGGCCTTACAACGGTGCTGGGTCATAGTCCTCATCGGATTATAAGCTGCTAACCAGCACAAACCTGCACCAATGAGCGATTGGAACTCTAGAGAATCACAGATTAGTAGATTACACCGACTAGGCAGCCTTGAGATTCAGCTATTGACCCCTTTCACACATTTGACAATTACAGAATCCAAAAACATGTCATTGCAATCAGTTTTGAGATTAGTTTCTAAGAGTATACAACAGATTATATCATGATCCTCATTGAATTGGATCTGGATTGAACCTTACGGACTCTCTCCAGATGAGCTCCTTGATGTTCTCTTCAGTAAACGAGGGCTGCTCAAAATCAAAATTGAAAGGCATTGGGCAGACAGGCTCCTCGTTGATATCATGAAGAGGCGCCAAGTATGGGTGGGAAAGAGCCTCATCAACTGTAATGCGCCTGTTTGGGTCAAAGATAAGCATCTTCTCCAGCAAATCTATAGAGCTAGGAGACATAGTAGGAAACCCGAGCGAGAAGCTCCGCTTTGGGTACTGAGGTAGTTGTCGAACATATCTTCGAGCATTATCACTTCGTAAAAATCCAAGGCTGGAGTCATCAGGTGAGCCTAAGAGCTCTGTTATGAGTCTCAGCTGATGTACATAATCTTTGCCAGGGAATAGGGGTTTTCTGGTCATGATTTCACCTAGAATGCAACCTACAGACCATATATCAATTGCTGCAGTGTACTCCGAACAATTAAGCAGCAATTCTGGTGCACGGTACCAACGAGTAACAACATATTCAGTCATGAAATCAGTTTCGGATGTTGTCCTGGCAAGACCAAAATCTCCAATCTTAAGGTCACAATTTGCATTCATGAACAAATTGCTGGGCTTTAAATCACGATGCAAAACACCAGCTGAATGTACATATTTGAGCCCTCGTAACAATTGATACAGAAAGTACCGACAATGATCATCATTCAAAGGTTGGTTGGACCGTATAATCTGAT
>Dhingra_Pear_16_GATCAG_L001_R1_001_paired_trimmed_paired_merged_contig_9484 mitogen-activated kinase homolog MMK2	GO:0005622	GO:0004707	GO:0005524	GO:0000165	GO:0006355	GO:0006612	GO:0009617	GO:0009862	GO:0009867	GO:0010310	GO:0010363	GO:0031348	GO:0035304
GGTTGGTTGGACCGTATAATCTGATGAAGATCAGTGTCCATTAATTCATAAACAATGTAGACATCATTGAAGTTCTCCTTCTGTGGAGGCCGTATGATGTCTTTGATGGCAATAACATTTTCATGATCCATGTGCCGAAGAAGTTTAATTTCTCGTAAAGTCCTTTTGGCATCTATTCTGTTGTCAAATGCATTACCAATCTTCTTAATGGCAACCTCCTCATGAGTCTCAGCGTTGACAGCAGCACAGACGATACCATAAGCACCTCTGCCGACGGGCCGAAGGGGCGGGACGTACTTCCTGGAAACTTCAAAGATGTTGCCATAGACATTGTACTGAACGTAGCGTCCGTGGGTCAGCACCCCTCTGATGTTGTGGTCACCTGCTGAAGCGGAGCTCGAGTCCATGGTCAACCCGGGGGGTCCGAATCCGAAACGGGTGGAAACCCAGATAGGATTTCGAGTCTAGAAAGGTGAGCGAGAGAGAGAGAGAGAGAGAGAGAGAGAGTTGTGGAGGAGAGCTGCTGCTAATGTGAAGTTTGGAAAGGTTTTAACATTGTTTTGGGGTGGTTTTTGGGGAAATTCCAGAGAAATGGAGGGTGGAGAGAGAGAACGAGGGAGGCGGTTATGACCTGGAGAAACTTGGGTGACCCGTGAAGAAACAAAATGGACCTTTTACTTTTCTTTTTTGTGAGGTTTT
>Dhingra_Pear_16_GATCAG_L001_R1_001_paired_trimmed_paired_merged_contig_9485 mitogen-activated kinase homolog MMK2	GO:0005622	GO:0004707	GO:0005524	GO:0000165
CTCTCTCTCTCTCTCTCAGCTTTCTAGATCCGAAATCCTATCTGGGTCTCGAACCGTTTCGGATTCGGACCCCCCCGGGTTGACCATGGAGTCCAGCGCTGCTCCGGCTGGTGACCACAACATCAGAGGGGTGCCGACCCACGGCGGACGCTACGTTCAGTACAATGTGTATGGCAACCTCTTTGAAGTTTCCAGGAAGTATGTCCCGCCCATTAGGCCCGTCGGCAGAGGGGCTTATGGTATCGTCTGTGCTGCTGTCAACGCTGAGACTCGTGAGGAGGTTGCCATTAAGAAGATT
>Dhingra_Pear_16_GATCAG_L001_R1_001_paired_trimmed_paired_merged_contig_3301 mitogen-activated kinase homolog MMK1 [Populus euphratica]	GO:0005622	GO:0004707	GO:0005524	GO:0000165
GACATCGGAGATCTTTATCGATTCTCAAGCTTTGTGTTCAAGGAAAATATTAATTCATCAGCAGTATGCTCAATTCAATAATTAGATAAACAGAAATCAAACTAGCCGATACAAACATCGCTGTCATTGTTCCAGATGATCAATAATTCGAATCTAGAACCTTCCACTTTCGGATGGAACATATTTACATGAAAAATCAATCCCGAACACCGTACAGATGGAACCTAGAGACCACACAATTGAAAATCCACGTGAATTAAATAGCAAACTCCTCACTGTAGCAGATACTCGGGGTTAAATGCAAGTGCCTCTCGGTAGATCAGCTCTTTCATCTGTTCCTCAGTGAGTGCATGCTGCTCAAAGTCGAAGCTGAAGGGAGTCATGCAAACAGGCTCATCACTGATGTCATGGAGAGATGTTAAATAGGGGTGAGCTAGGGCATCTTCAACAGTAATTCTCTGAGTAGGATCAAATGTCAACATCTTTTGAACAAGATCAATTGCTGAAGGATGGACGTGAGGAAACTTCTCGGTAAATGACTGTCGACGGTAGAAAGGAAGCTGCCGAATGTATCTCTTAGCATTTTCGTTTAGAAATTGCAGCTCAGCCTCTGATGGGGTGCCAATCAGCTCCAATAGCAGACGAAGCTGATGCACGTGATCTCTGCCAGGAAATAATGGCTTCCGATCCATCAATTCCATAAAAATACAACCCACTGACCATACATCAATAGCTGCAGTGTAATCTGAAGAGTTTAACAATAGCTCTGGGGCACGGTACCATCTTGTAACAACATACTCAGTCATAAAATCAGTCTCAGAGGTGACTCGAGCTAGTCCAAAATCACATATTTTCAAGTCACAATTGGCATTTAATAGAAGATTGCTAGGTTTTAAGTCCCTGTGCAGAACATTTGCAGAGTGTATGTATTTCAATCCTCGGAGGATCTGATATAAGAAATACTGACAGTGCTCCTCGGAGAGTGCTTGATTGGATCGAATGATTTGGTGGAGGTCAGTGTCCATGAGCTCATATGCAATGTAAACATCATTGAAGGAGTTCCTCTGCGGTGGAGGGACTATATCCCGTATCGCAACAACATTCTCATGATCCATATGCCGCAGCAGTTTGATCTCCCTCAGCGTCCTCTTCGCATCGATCCTGTTGTCGAATGCATTCGCAATCTTCTTTATTGCAACGTGCTCGTTCGTCTCCGAATTCAAAGAAGAGCAAACGATGCTATGCACTTTCTCACGATTAATCAATCATTCAATCCGATTTAATTTTCCTCAAATGATGAATCTTTTGCGTTTTCTTTTCACAAAGAGAGGAAATTTGAAACAAACAAAAATGAAGAGATGGAAGAGAGAGAGAGAGAGAGAGAGAGAGAGAGAGAGAGAGAGAGGAGATACAGACCAAACGATGCCGCAGTGCCAATA
>Dhingra_Pear_16_GATCAG_L001_R1_001_paired_trimmed_paired_merged_contig_3302 mitogen-activated kinase homolog MMK1	GO:0005622	GO:0004707	GO:0005524	GO:0000165
AATCTAGAACCTTCCACTCTCGGATGGAACATATTTACATGAAAAATCAATCCCGATCACTGAACAGATGGAACCTCGAGATCACATATATGAAAATCCACGTGAATAAAATAGCAAATTCCTCACAGTCGCTGATACTCGGGGTTAAATGCAAGTGCCTCTCGGTAGATCAGCTCTTTCATCTGTTCCTCAGTGAGTGCATGCTGCTCAAAGTCGAAGCTGAAGGGAGTCATGCAAACAGGCTCATCGCTGATGTCATGGAGAGATGTTAAATAGGGGTGAGCTAGGGCATCTTCAACAGTAATTCTCCGAGTAGGATCAAATGTCAACATCTTTTCAACAAGATCAATTGCTGAAGGATGGACGTGAGGAAACTTCTCAGTAAATGACTGTCGACGGTAGAGAGGAAGCTGCCGAATGTATCTCTTCGCATTTTCATTTAGAAATTGCAGCTCAGCCTCTGATGGGGTGCCAATCAGCTCCATAAGCAGACGAAGCTGATGCACATGATCTCTGCCAGGAAATAACGGCTTCCTATCCATCAATTCCATAAATATACAACCTACTGACCATACATCAATAGCTGCAGTGTAATCTGAAGAGTTTAACAGTAGCTCTGGGGCACGGTACCATCTGGTAACAACATACTCGGTCATAAAATCAGTCTCCGAGGTGACTCGAGCTAGTCCAAAATCACATATTTTTAAGTCACAATTGGCATTTAGGAGAAGATTGCTAGGTTTTAAGTCCCTGTGCAGAACATTTGCAGAGTGAATGTATTTCAATCCTCGGAGGATCTGATATAAGAAATACTGACAGTGCTCCTCGGATAGAGCTTGATTGGATCGAATGATTTGATGGAGGTCAGTGTCCATGAGCTCATACGCAATGTAAACATCATTGAAGAAGTTCCTCTGCGGCGGAGGGATTATATCCCGAATTGCAACAACATTCTCATGATCCATATGCCGCAGCAGCTTGATCTCTCTCAGCGTCCTCTTCGCATCGATCCTGTTGTCGAATGCATTCGCAATCTTCTTCACCGCAACGTGCTCGTTCGTCTCCGAATTCA
>Dhingra_Pear_16_GATCAG_L001_R1_001_paired_trimmed_paired_merged_contig_74632 mitogen-activated kinase 9-like isoform X1 [Solanum tuberosum]	GO:0005634	GO:0016021	GO:0004707	GO:0005524	GO:0000165
GGAAACAATGGCTTCCCTGTCAATACCTCGGCAAAGATGCAGCCAATACTCCATATATCAATTGCAGGTGTGTACTGGAAACAAGAAGCAAGCAAAAATCAGATCATGGAACCAGAATTTGAAAGCTCATGAAGCACTTAAATCACTCCAGAGAAACGGACATAACCTGACACAATTACCTGAATGACAGATACAACTTCCAGGAGAATTCAATAGTCCTCCCTGAACAAGAATTATTATAATCTAGTATTACTGCTTACTATAAAGCACTCAGAAGAGAAACATTCCAGACAGAAATAAATGCATGATTTCATCTATGTCAAGCCAAGTAAATTTCCAATGCTTATTTGGCTATAAATTGCCAATCAAACTTCTTATTTCAAAAGTATACTCATTTTAAAACAAGTAGAAAATAAATGTATTTAGGCAACGCCACAAGAGACTGTCTGACGAGAAAGGTCAATAACAAACCATACTGCATCATAACAACACCTCCAAAAAATAATGGAGCATGATCTATTTATATTGGCATTGGCTCTGAAATCTGAATACAAGTCACTGATGTTAGAAAAGGCATACCTTGGAAAGGAATGACCCACATAATTCTGGAGCTCTATACCATCTTGTAGCAACATAGTCTGTCCAAAATATAC
>Dhingra_Pear_16_GATCAG_L001_R1_001_paired_trimmed_paired_merged_contig_11451 mitogen-activated kinase 9-like	GO:0005634	GO:0005739	GO:0005829	GO:0004707	GO:0005524	GO:0000165	GO:0009738
AATGCTGCAATTGTGTGGCTGAGAGGAGGAGAGAGAGAGAGAGAGAGCGGGCAGAGTATATGGGGAGTGGAGCTACTCTGGTGGAGGGTGTCCGTCGCTGGTTTCAACGTCGCTCGTCTTCTTCTTCTTCCACTTCCACTTCCGCAACTATTATTAATACTTCTAATCCAAATAATAATCATAACTACTCCGACAACAATAAAATTAATAAACTGGGCAATGATCACAATGGTGCCCACGTCTCCGATTTAAGCGCCCAACCGTCCGATTCTCATCAGCCGGAACAAAAACAAGGCCGGGAGAACCAGCACCATCTGCAGTTTGAGGTTGAGGACGACTTTGACATTTCAGGATTGAAGGTCATCAGAGTTCCTACAAGGGCCGACTTCAGAGCTGCTCACCCCATGGATTCACAGAAGAAGGGCAATCTAGAAACAGAATTCTTCACCGAGTATGGAGAGGGAAGTCGATACCAGGTTCAGGAAGTCATTGGGAAAGGAAGTTATGGCGTCGTGGGTTCTGCAATTGACACGCACACTGGAGAAAAGGTTGCAATCAAGAAAATTAATGATGTTTTCGAGCATGTTTCGGACGCTACAAGGATCCTGAGAGAAATTAAGCTCCTTCGCTTGCTTCGTCATCCTGATATTGTTGAAATAAAGCACATCATGCTTCCTCCTTCACGACGAGAGTTCAGAGATATTTATGTTGTTTTTGAGTTGATGGAATCTGACCTTCACCAAGTTATTAAGGCAAATGATGATCTTACTCCTGAACATTATCA
>Dhingra_Pear_16_GATCAG_L001_R1_001_paired_trimmed_paired_merged_contig_16339 mitogen-activated kinase 9-like	GO:0005634	GO:0005739	GO:0005829	GO:0004707	GO:0005524	GO:0000165	GO:0009738
AAAATACATAAAATAAAATAAATAATAATAATAATAAAAAGAAAGTCTTGTCCGTGAAACGACCTCATTTTAAATTCCGCACAGGCCCCTAAACTCTCAGAACCGCCCCGGACTTACAGCAGAGCAATTTCCTATGTATTGTGCTTACACAATGAAGGAAAAATAAATCGACAAGCCCTCCTAAATGGTGTTAGCTTCTAACTGAAAATAACATATATATATTCGGTTTCGAATGTTGATTGTTACAGAGCACCCTTTCTACTAAATACGGGGAAAGGAGGCGGACCACAAAGTTGCACCTGTTTTTTTTTTTAACACAGATCGATGAAGAAGCTCAGGNNNNNNNNNNNNNNNNNATTGCTTCCTCCTCCAAATCTTCTTTCGGTTTTACACCTATACACTTGGAAGCACTAATGCTAGCACTCTTCAATAGGCTACGACTGGTTACTGGTGTGTAGACTGTCTTGCTAGGTCCATTCTGTCCATCAGCATTTACGGTGCCATCAGGTTGCTCCGACCCTGGAGGACTCTCAAGAGTTGAGGCAACAGAAGCAGCAGTCCTTTCCAAATCATTGTCGTGGCCAGCATTCTCAACCTTGGGTCCACAAACCCGCTCTCTGGGCAAGGAAGCATGTTGCCTTTGCAGTGGAGGGGTACCCCTTTCACCTTTACCATAGTTCTCCTCGAAATGTGCAAACTGCCGCTTAAATCGATCAACACCACTAGGATACATAAAGCTGGTCTGATCTCCACCTCGGAGATACTCCTGCAGCATCTGTGGATGATACTCCAAAATCTCCCTATAGATTAACTCTCTAACATCATCTTTTGTCAACTTCCTTCGTTCAAACTCAAACTCAAGTTTTGAAATGGGTTGGGTGGACGGCTCACGGTCAACATTTGCCAAACCATGAAAGTAAGGATCAGCTAATGCCTCTTCAGCTGTCAGACGATCCTTTGGATCAAAGGCAAGGAGCTGCTCCAGTAAGCGAAGAGCCAAGGGATCAACACCAGGGAACTTATGTGTGAAAGGAACTGGTTGTTTTTTCCGCATGCTACTCAGGTACCTTCTTGCTTTTTCATTCCGAATCCTTGCAATAGATTCTGCAGAAGGCGTGCCAAGCAAATCGGTCATGAGATCCAATTGGTGCACCACATTTTTACCAGGAAACAGCGGTTTGCCAGTGAGTATTTCCGCAAATATGCATCCTATGCTCCAAATATCAATTGCAGGAGTGTACTTTGAGAAAAATGAACCGCACAGCTCAGGAGCACGGTACCATCGAGTTGCAACATAATCTGTCCAAAAAATAGCAGACGGGGCATCATTGAAAGATACACGAGCAAGGCCAAAGTCACATATCTTTAATTTGCAGTCAGCATTAGCAAGAATGTTTTTTGGCTTTAAATCTCGATGAAATACATTTGCTGTATGAGTATACTTTAGGCCACGGAGAAGCTGGTACAAGAAAAATTGATAATGTTCAGGAGTAAGATCAT
>Dhingra_Pear_16_GATCAG_L001_R1_001_paired_trimmed_paired_merged_contig_5416 mitogen-activated kinase 9-like	GO:0005634	GO:0005739	GO:0005829	GO:0004707	GO:0005524	GO:0000165	GO:0009738
CTTCCTATGCATTGTGGTTACACTTACACAATGAAGGAAAAATAAATCGAGTCCTCCTCCTCCTATACGGTGTTAGCTTCTAACTCAAGTTACTTAATATATATTTTTGATTTCGAATGTCGACTGTTACAGAACACCCTTTCTACTAAATACGGGGAAAGGAGGCGGACCACAAAGTTACACCTGTTTTTTCTACCACAGATCGATGAAGATGAATCAAGCGCGAAGAGCTTCAACCTTTTGTGTCAAACTATCAACTGACTCATCATTGATCTCCCCAATTGCTTCCTCCTCCGAATCTTTTATTGGCTTTACACCTATGCACTTGGAAGCACTAATGCTGGCACTCTTCAATAGGCTACGACTAGTTACTGGTGTGTAGTTTGTCTTGCTAGGTCCATTTTGTCCTTCTGCATTTAGAGTGCCATCATTCTGATCTGACCCTGGAGGACTCTCAAGAGTTGAGGCAACAGAAGCAGCAGTCCTTTCCAAGTCATTGTCTTGGCCAGCATTCTCATTCTTGGGTCCACAAACCCGCTCTCTGGGCAAGGAAGCATGTTGCCTTTGGAGTGGAGGAGTACTCCTTTCACCTTTACCATGATGCTCCTCGAGATGTGCAAACTGCCGCTTGAATCGATCAACACCACTAGGATACATAAAGCTAGTCTGATCTCCACCTCGGAGATACTCCTGCAGCATCTGTGGATGATACTCTAAAATCTCCCTATAGATTAACTCTCTAACATCATCTTTTGTCAATTTCCTTCTTTCAAACTCAAACTCAAGTTTTGAAATGGGTTGGGTGGACGGCTCACGGTCAACATTTGCCAAACCATGAAAGTAAGGATCAGCTAATGCCTCTTCAGCTGTCAGACGATCTTTCGGGTCAAAGGCAAGGAGCCGCTCCAGTAGGCGAAGAGCCAATGGATCAGCACCAGGGAACTTATGTGTGAAAGGAACTGGTTGTTTTTTCCGCATGCTACTCAGGTACCTTCTTGCTTTTTCATTCCGAATCCTTGCAATGGATTCTGCAGAAGGCGTGCCAAGCAAATCAGTCATGAGATCCAATTGGTGCACCACATTTTTACCAGGAAACAGCGGCTTGCCAGTGACTATTTCCGCAAATATGCATCCTATGCTCCAAATATCAATTGCAGGAGTGTATTTTGAGAAAAAAGAACCACAAAGCTCAGGAGCACGGTACCATCGAGTTGCAACATAATCTGTCCAAAAAATAGCAGACGGGGCATCATTGAAAGATACACGAGCAAGGCCAAAGTCGCATATCTTTAATTTGCAGTCAGCATTAGCAAGAATGTTTTTTGGCTTTAAATCTCGATGAAATACATTTGCTGTATGAATATACTTTAGGCCACGGAGAAGCTGGTACAAGAAAAACTGATAATGTTCAGGAGTAAGATCATCATTTGCCTTAATAACTTGGTGAAGGTCAGATTCCATCAACTCAAAAACAACATAAATATCTCTGAACTCTCGTCGTGAAGGAGGAAGCATGATGTGCTTTATTTCAACAATATCAGGATGACGAAGCAAGCGAAGGAGCTTAATCTCTCTCAGGATCCTTGTAGCATCCGAAACATGCTCGAAAACATCATTAATTTTCTTGATTGCAACCTTTTCTCCAGTGTGCGTGTCAATTGCAGAACCCACGACACCATAACTTCCTTTCCCAATGACTTCCTGAACTTGGTATCGACTTGCCTCTCCATACTCGGTGAAGAATTCTGTTTCTAGATTACCCTTCTTCTGTGAATCCATGGGGTGAGCAGCTGTAAAGTCGGCCCTTGTGGGAACTCTGATGACCTTCAATCCCGAAATGTCAAAGTCGTCCTCAACCTCAAACTCCAACTGCTGCTGATTCTCCCGGCCTCGTTTTTGTTCCCGCTGATGAGAATCGGACGGTTGGGCGCTTAAATCGGAGACGTGGCCATGGTTGTGATCATTGCCAAGTTTATTAATTTTGTTGTTGTTGTTGTTGTTGTTATAATTATGATTAGTATTATAAGAGCGACGTTGAAACCAGCGACGAACACCCTCCACCAGAGTAGCTCCACTCCCCATATACTCTGCCC
>Dhingra_Pear_16_GATCAG_L001_R1_001_paired_trimmed_paired_merged_contig_56588 mitogen-activated kinase 9-like
TGAAAGTAAGGATCAGCTAATGCCTGCAAGCGTAAGAATTAGGGATTTACGAGGTACTGTGATCCCAAGCAGTTTTGAAGGATGCATCATGGTATACAATATATGACATAAATGTTAAATGTTGCATGTACTCAAAGTATTTAACCTTACCTCTTCAGCTGTCAGACGATCTTTCGGGTCAAAGGCAAGGAGCCGCTCCAGTAGGCGAAGAGCCAATGGATCAGCACCAGGGAACTTATGTGTGAAAGG
>Dhingra_Pear_16_GATCAG_L001_R1_001_paired_trimmed_paired_merged_contig_11450 mitogen-activated kinase 9 isoform X1	GO:0005622	GO:0004707	GO:0005524	GO:0000165	GO:0046777
TCACGTCGCCACTATGGACTATCATAAGAAGATGCTGGACAAGGAATTTTTCACAGAATATGGGGAGGCGAGCCAGTACGAAATCCAGGAAGTGATTGGGAAAGGTAGCTATGGAGTTGTTGCGTCAGCAGTTGACACTCACACAGGTGAGAAAGTGGCCATTAAGAAGATCAACGATGTCTTCGAGCATGTCTCCGATGCTACGAGGATTTTGCGCGAAATTAAGCTCCTTCGGCTGCTGCATCACCCCGATATTGTCGAAATCAGGCATATAATGCTACCCCCTTGCCGGCGAGAATTTAAAGATATATACGTTGTGTTTGAGTTGATGGAATCTGACCTTCACCAAGTTATTAAGGCGAATGATGATCTCACTCCCGAGCATTATCAGTTTTTCTTGTACCAGCTTCTTCGCGCCCTCAAGTATATACATACAGCAAATGTCTTCCATCGAGATTTGAAGCCGAAAAATATACTTGCTAATGCAGACTGCAAACTGAAAATTTGTGACTTTGGGCTCGCTCGTGCTGCGTG
>Dhingra_Pear_16_GATCAG_L001_R1_001_paired_trimmed_paired_merged_contig_59716 mitogen-activated kinase 9 isoform X1	GO:0005622	GO:0004707	GO:0005524	GO:0000165	GO:0046777
GCAACAACTCCATAGCTACCTTTCCCAATCACTTCCTGGATTTCGTACTGGCTCGCCTCCCCATATTCTGTGAAAAATTCCTTGTCCAGCATCTTCTCGTTGTATTTTAGACAACAATTAAACCACCCAGAAGATAAGATTGCCTGATCCTCTCCGGGAACAAAAAAATACCCAGAAAAGCATATGACAGGTATGAAATGATCAAGGATATGAACCCATCAGATGTATATGTATGTATATGTGTGTGTGTGTGTCTCTCTATCTGTGTGCAGGATACAGCAGTG
>Dhingra_Pear_16_GATCAG_L001_R1_001_paired_trimmed_paired_merged_contig_1751 mitogen-activated kinase 7	GO:0005634	GO:0004707	GO:0005515	GO:0005524	GO:0000165	GO:0007623	GO:0042542
CCTTTTGAAAGTTTACCTAGGCATGCACAAAAGCCGCTTCTGGATAATAGTGAAGCATCTGAGCAGCTTCTGGATGGTAGTGAAGCATCTCGTTCCACATCATCTCCCTGATCATTGGTTCCCCCATATTCTCATCTATGTCGAGACTGATGGGAACCTGGGCTAGAGGATTGGATCTTGGATCGTATAGCCCTGACATGTAAGGGTGTTGGAGTGCTTCTGAGACGGAGATTCTCTTAGTTGGATCAAACACAAGCATCCTTTGCAACAAGTCTATGGCTAAAGGATCAGCTTGAGGGTACAAACGGGACAAATGTGTCCCTCTGGAATAGGGCAATGATTTGATGTACTTCCTGGCTTTTGGGTTGTCAATGAATGCAAGATCAGGTTCCTGCTGGCTACCAAGAATATTGATAATTAGTTTTAATTGGTTGAGGCATTCAGTTCCAGGAAAGATTGGCTTCCGGCCAAGAATTTCAGCAAAGATGCATCCTACGGACCAGACGTCAATGGATGTTCCATAATTGTCACAGCACAATAGCAGCTCTGGTGCACGATACCAGCGAGTGACAACATACTCTGTCATGAACTGGCCACTACCTCCGCTGGTTCGAGCCAACCCAAAGTCACATATTTTCAGGTCGCAGTTAGCATTGATGAGCAGGTTCCCAGGCTTCAAGTCCCGGTGAAGGATGTTTGCTGAATGAAGATACTTGAGCCCTCGGAGTAACTGAAACAGAAAGTATTTGCAGTGGTCACTGGAAAGTGGTTGTGAGGACTTTATAATTTGATGAAGATCCGTATCCATGAGCTCATAAACGAAATACACGTCCTTGAAGCTTGTCCTGTGGATAGGCATCATAACATCCTTCAGAGCAATCACATTCTCGTGCCGGATATGTTTAAGAAGCTTCAACTCCCTCAGAGTCCTCAATGCATCAATGCGGTTCTCAAACACATTATTGATCTTCTTGATTGCAACTTTCTCATTCGTTTCCCTATTGATCGACGAGCACACTACACCATATGCTCCTTTCCCTATGGGTTTGATTGGTACGTACTTGGTGTCAACCTCAAACAATGTCTGCCACATTGAGTAATAATGCTTCCCCCGTTGCCTAATTCCATTCGGAGGCTCAACTAAAGTTGCCATTTTCCTGCAAACCACTCAATAATTGGCGAGCAACATTAACAAGAGAAGAGAGAGATCCTCAAAAGTCGTGGGGACAAGTAACTGGCATGTAAATAGATCTTCCCTTATCTATATATATATATATATATATATATATATATATATATATATAGACAGGCAGCCAGCCGCACATGGTAGATGGGGCTTCTTTCTCTTTCTATCACGATTCACGAGTCGAGCATCTTTCCTTTCTTTCTCTCTTTCTTTTCTTTTTCTTCTTGTTGGTATTTAGAGCGGCTCAGATCCACTGCATCACTTGTACCCAATCCCTCCCTCCTTCCTTTATTTTTGTCCCTCCCCCTTTAAATTCAATTTTTATCACACCAATTTTTTAAAATCCCAATAAGATTTCCTTTATTTCCCCCCAAAATATAAAAAATTAGCAACATTTTCCTCTTTTTCTCTCCATTTTTTCCTTTTTAATTAATAAAATGCTAATGCTTCTAAATTTCGACTATATACAGCTAATCTTATATAATTAATTAATTGCATAGGAGATAGAGACCACCCTCTCCCCTCCATTTTTTTCCTCCATTAACCCTCCCTCGAGTCCTAGTTTGGAAGATGATGATTTATTCTATTTTATTGGGTTTAATTCAAATTTTTAAATTTAAAAAATTGGTTAATTATTTATAATAAAAATATGGATTTGTTACATTGTGCAGGAAACTAGCGGAATTGGGGTACCAAAGAAATGCCAAGAAATGCAAGGA
>Dhingra_Pear_16_GATCAG_L001_R1_001_paired_trimmed_paired_merged_contig_4439 mitogen-activated kinase 7	GO:0005622	GO:0004707	GO:0005524	GO:0000165
ATAATAAGATATCATAGTTACACCATAATAAGATATCATAGTTACACGATAGAATGTTCAGAGAGACGGAGACCTCAAGCTACCGAACATAATGCAAAATCTTGGTAAGATCATTATGAACAACAATACGTTTCTCTAATGCATGGTTTTTTTATAAATAATAAACACATTGCACGAAGAAATATTGTTTTTGAAACTGGAAAGCCTTTTGAAAGTTTACCTAGGCATGCACAAAAGCCGCTACTGGATGGTAGTGAAGCATCTGGATAGCTTCTGGATGGTAGTGAAGCATCTCGTTCCACATCATCTCCCTGATCATTGGTTCCCCCATATTCTCATCTATATCGAGGCTGATGGGAACCTGGGCAAGAGGATCGGATCTTGGATCGTATAGCTCTGACATGTAAGGGTGTTGGAGTGCTTCTGAGACGGAAATCCTCTTGGTTGGATCAAACACAAGCATCCTTTGCAACAAGTCTATAGCTAAAGGATCGGCTTGGGGGTATAAACGGGACAAATGTGTCCCCCTAGAAAGGGGCAGTGATTGGATGTACTTCCTGGCTTTCGG
>Dhingra_Pear_16_GATCAG_L001_R1_001_paired_trimmed_paired_merged_contig_4440 mitogen-activated kinase 7	GO:0005622	GO:0004707	GO:0005524	GO:0000165
TCTCTCCCTCTCTCCCTCTCTCTCTCTCTCTCTCTCTCTCTCTCTCTCTCTCTCTTTCTCTCTGATCACGACGAGAAAAAGAATCATAACTCGTGATGATGGTCTGATATCACTATGAGGCTTTGAGCCATTTATCTATATATTTACATCTATATATATATGTATATATCTATGTACTTGCCAGTTACTTGTCCCCACGACCTTTGAGGATCCTCTCTTCTCCTGTTAATGTTGCTTGCCAATTATTGAGTGATTTGCAGGAAAATGGCAACTTTAGTTGAGCCTCCGAATGGAATTAGGCAACGGGGGAAGCATTATTACTCAATGTGGCAAACATTGTTTGAGGTTGACACCAAGTACGTACCGATCAAAGCAATAGGGAAAGGGGCATATGGTGTAGTGTGCTCGTCAATCAATAGGGAAACGAATGAGAAAGTTGCAATCAAGAAGATCAATAACGTGTTTGAGAACAGCATTGATGCATTGAGGACTCTGAGGGAGTTGAAGCTTCTTAAACATATCCAGCACGAAAATGTGATTGCTTTGAAGGATGTTATGATGCCTATCCACAGGACAAGTTTCAAAGATGTGTACTTCGTTTACGAGCTCATGGACACGGATCTTCATCATATTATAAAGTCCTCCCAACCACTTTCCAGTGACCATTGCAAATACTTCCTATTTCAGTTGCTTCGAGGGCTCAAGTATCTTCATTCAGCAAACATCCTTCACCGGGACTTGAAGCCTGGGAACCTGCTAGTCAATGCTAACTGCGACTTGAAAATATGTGACTTTGGGTTGGCCCGAACCAGCGGAGGTAGAGGCCAGTTCATGACAGAGTATGTTGTCACTCGCTGGTATCGTGCACCAGAGCTGCTATTGTCCTGTGACAATTATGGAACATCCATTGACGTCTGGTCCGTAGGATGCATCTTTGCTGAAATTCTTGGCCGGAAGCCAATCTTTCCTGGAACTGAAT
>Dhingra_Pear_16_GATCAG_L001_R1_001_paired_trimmed_paired_merged_contig_8914 mitogen-activated kinase 7	GO:0000166	GO:0004674	GO:0006468
TCCTCTCTTGAAAAGCAGGAGAGGGTTTAGGACGTTTGTTGAGCGGACCATGCTCCTCTTCTAAAGAGTCCTCAATCTCCAACTTCACCGGTACCTTTTCTGTACACGGCATCGTATGGAGTTCTGGTGGGAGATCTCCCGATTTCATCAACTGCACCATCAATTCGCCGGTCCAAAACAAAAAATAAAAAATCTGAAGAATCCAAATTCCCAAGAAACAAATTAAGGTCTTTGATCTAAAGACCTGGAAATGGGAAGATTGATTGATTCTGAAAATCCTGTGCTATGCAAGAAAGGAGAATTTTTTTAGTCTGAAAATAATCATTGGGCCAAATTGCACGTTTACAGTTTTCTTATTTTTCTGATATTGCTACACTACATGTCTTTACAATTTTCATTTCGGATAATTGTTCTTGGACAAAGCTACCAAACACATTGTCAGATCTTAAAAATACAAATTTCAATTTGTCGATTTCACTTTCCAAAACATATTTCAGAAATCTGTTGTGTAAATCATTACAAAATGGTCATAAGTTTTCCACTCTTTAACATGTAGATCATGTTATGGTGATACGCAGGGAAACGGAAACTTTATTTGTGCCTCCAAATGGAATTAGGCAAAGGGGCAAGCATTATTACTGAATGTGGCAAACATTGTTTGAGGTTTAAACCAAGTACAATCTGGTCAAACTGATAAGGAGAGGAGCATATGGTGCAGTGACCTCGTCCACATCAATAGGAAAACAAATGAGTAAGTTGCAATCAAGAAGATCAATATTGTGTTTGACAACTGCATAGATGCATTGATGACTCCGCGGGAGCTGATGCTTCTTAACATATCAGGCATGAGAATGCGATTGCTTTGAAAGATGTTATCCACAGGACAAGGTTCAAGGATGTGTACTATGTTTATGAGCTCATGGATACGGATTTTCTTCAAATTATAAATTTCAAAGGGTATACAATATACCTTGAATTTCTATTGAATGTTTTCATGACCTTTTCCAGTGCAAATATATTATTTAATATATGAGTAAAGTAATTTTTTTATTCTTGAATTTTGTTAGTTCAACGTCAAAAATTCAATGCACATTCACAGCAAGAAACCAATATATTCACAGAAAGCAAAGGGTTGAGATTTTTTTACCGGCCGGTCCAGCAACAGAAACCAA
>Dhingra_Pear_16_GATCAG_L001_R1_001_paired_trimmed_paired_merged_contig_141211 mitogen-activated kinase 3 [Arabidopsis thaliana]	GO:0005622	GO:0000166	GO:0004674	GO:0005515	GO:0000169	GO:0006468	GO:0006970	GO:0006979	GO:0009409	GO:0009555	GO:0009611	GO:0009617	GO:0009738	GO:0010120	GO:0010183	GO:0010200	GO:0010224	GO:0010229	GO:0031347	GO:0035556	GO:0048481	GO:0080136	GO:0098542	GO:2000037	GO:2000038
CTTCTCCTCAGCTCCAGGTTCATCAGTAGGGTCGTGGTAAGGGGCGAGGTAAGGATCGGCCAGCGCGTCGGCGGCCTTGACACGGGTACGAGGGTCGAAGACAAGCATGCGTTCGAGCAGTTCAATGGCTTGAGGGTCGGCGTTCTTGAACTTCTTGCTCAGAGGTTGGCGCTCGCGCTTGGGCAGAGATTGGACGAATCTAAGGGTGTTCTCGCTGCAGATGGTCTGAATAACATCATCCGGAGGAGTGCCAAGCAATTCAGTGATGATGGAGAACTGGTTGACGTGGTCCTTGCCAGGGAACAAAGGCTTGCCCTCGAGCATCTCGGCAAAGATACAGCCAACACTCCAGATATCGACCTCAACATCGTACTTTTGCCAG
>Dhingra_Pear_16_GATCAG_L001_R1_001_paired_trimmed_paired_merged_contig_20680 mitogen-activated kinase 3	GO:0005622	GO:0004707	GO:0005524	GO:0000165	GO:0000169	GO:0001666	GO:0006355	GO:0006612	GO:0006970	GO:0009409	GO:0009595	GO:0009697	GO:0009738	GO:0009862	GO:0009867	GO:0010120	GO:0010224	GO:0010229	GO:0010310	GO:0010363	GO:0010374	GO:0019684	GO:0031348	GO:0035304	GO:0042742	GO:0043069	GO:0043900	GO:0048481	GO:0050832	GO:0080136	GO:2000037	GO:2000038
AAAAAAAAAAATAATGATACAAACAAGATAAATAGAATACAATTTCAACCGCCAAAAGGAAAGAACAAAGAGGAACTGACCTCAAAAATAATATAGAGGTCTATTAAAATTGACGCGCAATCATTGTCGAATAATCAGCAAACACACCTAAGTAATGATGTAGATGAAATAGGACGATCATGGTTACTTGATCAGCAGCCTACTAAATCTTTGAACACAAAGCTCGCTGATGATTGCAATGAGCACTGGAAGTGCAAGTCTTTCTACTTTGTCGATATAGAAATCGAGTAATGCTGCTTTTCATATTAAGCATACTCTGGATTGAGTGCAATAGCCTCTCTGTAAATCATATCTTTCATTTGCTCTTCTCCCAAGGGCTGTTGCTC
>Dhingra_Pear_16_GATCAG_L001_R1_001_paired_trimmed_paired_merged_contig_23846 mitogen-activated kinase 3
TTATAGATGTATAAACCAACTGCTAATGCTGCTTTTCATCAAGCATACTCTGGATTGAGTGCAATAGCCTCTCTGTAAATCATATCTTTCATTTGCTCTTCTCCCAAGGGCTGTTGCTCGAAATCAAAGGAGAACGGCTCAGTGCAGATTGGTTCATCAGCTACGTCATGTAGTCTTTCCAGGTAAGGATGAGCTAATGCTTGTTCAACAGTTATCCTTTTAGTAGGATCAAACGTCAACATTTTGTCAA
>Dhingra_Pear_16_GATCAG_L001_R1_001_paired_trimmed_paired_merged_contig_7962 mitogen-activated kinase 3	GO:0005622	GO:0004707	GO:0005524	GO:0000165	GO:0000169	GO:0001666	GO:0006355	GO:0006612	GO:0006970	GO:0009409	GO:0009595	GO:0009697	GO:0009738	GO:0009862	GO:0009867	GO:0010120	GO:0010224	GO:0010229	GO:0010310	GO:0010363	GO:0010374	GO:0019684	GO:0031348	GO:0035304	GO:0042742	GO:0043069	GO:0043900	GO:0048481	GO:0050832	GO:0080136	GO:2000037	GO:2000038
GGATCAAACGTCAACATTTTGTCAACGAGATCAATGGCCATTGGATTAACATGTGGGAAAAGCCTCTCCAATGGTTGACGGGGATGCGGGGCGAGCTGCCTTATATATCTTCTAGCATCCTCATTCCGAACGGACCCCAGATCAGACTCAGTTGGTGTCCCAAGAAGCTCTGTCAATAGGCGCATCTGATGCACATGATCTTTGCCCGGAAACAAAGGTTTCCTATTCATAAGCTCCATAAAGATGCAACCCACAGACCACACATCAATAGCGGCAGTGTAGTCTGAAGAGTTCAACAGAAGCTCAGGTGCCCTGTACCATCTCGTCACAACATACTCTGTCAATAACTCATTCTCTGCAGTCGGACGAGCGAGGCCAAAATCACATATCTTAAGATCGCAATTAGCATTCAACAAGAGGTTGCTAGGCTTCAAGTCTCTGTGAATAACATTCGCCGAGTGTATATATTTCAGCCCTCGAAGAATCTGATACATGAAGTACTGACAATGCTCCTCCGATAAACCCTGATTCGAGCGAATAATTTGATGCAGGTCGGTATCCATGAGTTCCGTGGCAATGTACACATCCGAAAATTCTCTCCTTAGAGGTGGAGGAATCACATCCCGGATAGCTATTACATTTTCGTGATCCAAATGGCGAAGCAGCTTAATCTCGCGGAGCGTGCGCTTGGCGTCCATGTGATTGTCGAAAGCGTTGGCGATTTTCTTGATCGCCACCATCTCCTTCGTCTCCGAATTCAAAACCGAGCACACGATGCCGTAGGCGCCGCGGCCGATCGGCATGATCGGAGGGCGGTATTTGTTGGTGATCTCGAAGAGGTTGCCGAAGATGTTGTACTGGATGTACTGGCCGCCGTGGGACGGCACCGCCGGGAAATCGCCGTTAGGTGGAGTGAGGTCGGCCATTTCGAAATACTGTTCGAGTCCGAGACGCGACTTTCTCTCTCTAGGAGTCTTCAGTTTTCTCTCTCTAGAAATTTGCTACCGATGTTTTGAGTCGGTGGTGGTGGAGGAGTTGACGAAGAAGAGAGGAGAAGCTTTTAAAGCCGAGGGGAGGAAGAAGCGCGCCAGAGAGAATTGTGAGGACGCGTTTCGGGGAAAGGATCGGAGGGCTAGGAT
>Dhingra_Pear_16_GATCAG_L001_R1_001_paired_trimmed_paired_merged_contig_8580 mitogen-activated kinase 3	GO:0005622	GO:0004707	GO:0005524	GO:0000165	GO:0000169	GO:0001666	GO:0006355	GO:0006612	GO:0006970	GO:0009409	GO:0009595	GO:0009697	GO:0009738	GO:0009862	GO:0009867	GO:0010120	GO:0010224	GO:0010229	GO:0010310	GO:0010363	GO:0010374	GO:0019684	GO:0031348	GO:0035304	GO:0042742	GO:0043069	GO:0043900	GO:0048481	GO:0050832	GO:0080136	GO:2000037	GO:2000038
ATATACATGATACATCTTTGGTACAACAAAACAAAAAACAAAACAAAAAAATAAAGATACAAACAAGATAAATAGAATACAAGTTCAACCACCAAAAAGAAAAGAACAAAGAGGAACTGACCTCAAAAATAACATAGAGGTCTATTAAAATCGACGTGTGATCATTGTTGAATAATCAACACACCCACCTTAGTAACGATATTGATGAAGTAGGACGATCGCGGTTGCTTGATCAGCAGCCTACTGATGATTGCAACATTTTGGTCATAAGAACCTTTTTGATCAAAGACCACTGGAAGTGCAACTCTTTCTACTTTATAGATGTATAAACCAACTGCTAATGCTGCTTTTCATCAAGCATACTCTGGATTGAGTGCAATAGCCTCTCTGTAAATCATATCTTTCATTTGCTCTTCTCCCAAGGGCTGTTGCTCGAAATCAAAGGAGAACGGCTCAGTGCAGATTGGTTCATCAGCTACGTCATGTAGTCTTTCCAGGTAAGGATGAGCTAATGCTTGTTCAACAGTTATCCTTTTAGTAGGATCAAACGTCAACATTTTGTCAACGAGATCAATGGCCATTGGATTAACATGTGGGAAAAGCCTCTCCAATGGCTGACGGGGAAGCGGGGCGAGCTGCCTTATATATCTTCTAGCATCCTCATTCCGAACGAACCCAAGATCAGACTCAGTTGGTGTTCCAAGAAGCTCTGTCAATAGGCGCATCTGATGCACATGATCTTTGCCTGGAAACAAAGGCTTCCTATTCATAAGCTCCATAAAGATGCAACCCACAGACCACACATCAATTGCAGCGGTATAGTCTGAAGAGCTCAACAGAAGCTCAGGTGCCCTGTACCATCTGGTGACAACATACTCTGTCAATAACTCGTTTTCTGCAGTCGGACGAGCAAGGCCAAAATCACATATCTTAAGATCGCAATTGGCATTCAGCACGAGGTTGCTAGGCTTCAAGTCTCTGTGAATAACATTCGCCGAGTGTATATATTTCAGCCCTCGCAGAATCTGATACAAGAAGTACTGACAATGCTCCTCCGATAGACCCTGATTCGAGCGAATAATTTGATGCAGATCGGTATCCATGAGTTCCGTCGCAATGTACACATCTGAAAATTCTCTCCTTAGAGGTGGAGGAATCACATCCTTGATAGCTATGACATTTTCGTGATCCAAATGGCGAAGCAGCTTAATCTCGCGGAGCGTGCGCTTGGCGTCCATGTGATTGTCGAAAGCGTTGGCGATTTTCTTGATCGCCACCCTCTCCTTCGTCTCCGAATTCAAAACCGAGCAGACGATGCCGTATGCGCCGCGGCCGATCGGCATGATCGGAGGGCGGTACTTGTTCGTGATCTCGAAGAGGTTGCCGAAGATGTTGTACTGGATGTACTGGCCGCCGTGCGACGGGACCGCCGGGAAATCGCCGTTAGCGGGAACGAGGTCTGCCATTTCGAAATACTCTGGGAGTCCCAGACGCGACTTTCTCTCTCTAGGAGTCTTCAGTTTATCTCTCTAGAAATTTTCTGCTGATGTGTTGAGTCGGTGGTGGTGGAGGTGGTGGTGGTGGAGT
>Dhingra_Pear_16_GATCAG_L001_R1_001_paired_trimmed_paired_merged_contig_27525 mitogen-activated kinase 20-like	GO:0005622	GO:0004707	GO:0005524	GO:0000165	GO:0009664	GO:0009832	GO:0010075
CGGCACCATTTCCACGACCCAAGTATCGTAATTATGCTTCCCTAATACATCCTTGACATGCCAAACTGAACAGTTCCAACCTTACGGTGGGCTGCTGCAGTGGCAGCAGCAGTGCCGATCCCACCATATGGAGCCTTTGTCTGCAGGTAGTTGGTGTCAATAGCAATTCGATCATCATTTTCCACTTTAGGAACTCCAACCCGAGTCATAAAAAATGGGTTCGAGTCAATGCTGATAGCTACATCTGGTGCTACTTTCGTTGCCATGCCACAATGTGCAGCTTGCTTGGCTTGTGAGGACATGTCCCTATCAACTTCGACCACAGATCTTTCCTGATTTCCAG
>Dhingra_Pear_16_GATCAG_L001_R1_001_paired_trimmed_paired_merged_contig_27556 mitogen-activated kinase 20-like	GO:0005622	GO:0004707	GO:0005524	GO:0000165	GO:0009664	GO:0009832	GO:0010075
CGGCACCATTTCCACGACCCAAGTACCGTAATTATGCTTCCCTAATACATCCTTGACATGCCAAACTGAACAGCTCCAACCTTACGGTGGGCTGCTGCAGTGGCAGCAGCAGTGCCGATCCCACCATATGGAGCCTTTGTCTGCAGGTAGTTGGTGTCAATAGCAATTCGATCATCATTGTCCACTTTGGGAACTCCAACCCGAGTCATAAAAAATGGGTTCGAGTCAATGCTGATAGCTACATCTGGTGCTACTTTCGTTGCCATGCCACAATGTGCAGCTTGCTTGGCTTGTGAGGACATGTCCCTATCAACTTCCACCACAGATCTTTCCTGATTTCCAG
>Dhingra_Pear_16_GATCAG_L001_R1_001_paired_trimmed_paired_merged_contig_39727 mitogen-activated kinase 20	GO:0005622	GO:0004707	GO:0005524	GO:0000165	GO:0009664	GO:0009832	GO:0010075
CAGCCTGAGGGGGAAGTACCGAACCTCTAACTAGTGTCCTCCGGTCATAGGCATCTTTCATCATGTTCCCATTATCGTATTGTGCAACAGGTCCAACAACTCTTCCTGGTTTGGCTGGATAAGTACCCAAAAGCCAGTTAAAACTAAGTGGAAAAATAAGAAACGAATGGAATTGCTGCAAATTCTGAAAGGTTATCGAGAGTACCCAAAGAAATTCTTTGTGGCATTTGCA
>Dhingra_Pear_16_GATCAG_L001_R1_001_paired_trimmed_paired_merged_contig_4587 mitogen-activated kinase 20	GO:0005622	GO:0004707	GO:0005524	GO:0000165	GO:0009664	GO:0009832	GO:0010075
AGAACTTCTTAATCCATTAGGCACCACTTCCATGACCCAAGTCTCGTGATTATACTTCCCTAATACATCCTTGACATGCCAAACTGAACAGTCCCAACCTTACGGTGGGCTGCTGCAGTGGTAGCAGCAGCGTCGATCCCACCATATGGAGCCTTTGTCTGCAGGTAGTGGGTATCAATAGCAATTCGATCATCATGTTCCACTTTAGGGACTCCCACCCGAGTCATAAAAAATGGGTTGGAGTCTATACTGATAGCTACATCTGGTGCCACTTTCGCTGCCATGCCACAATGTGCAGCTTGCTTGGCTTGCGAGGACAAGTCCCTCTCACCTTCCGCTGCAGATCTTTCTTGATATCCAGCACTGGGCTTGTGGTAACAATAAGCAGGAGGGACAGCCTGAGGGTGAAGTACCGAACCTCTAACTAGTGTCCTCCGGTCATAGGCATCTTTCATCATGTTCCCATTATCGTATTGTGCAACAGGTCCAACAACTCTTCCTGGTTTGGCCAAAGAAATTCTTTGTGGCATTTGCAATGTTCTTGATAGATTTACATGAACTGCTTCCGAATCCCTTGAATTCCTGTAAGCCTCCTCGGCATTTTTCTGATCTTTCAAAAATGCATAATTTTGTTGCTCTTTAGGAGGGACCGTATTTGAATGTACAATTGTGGATCTTGGAAGTGACACGTGCTTTCGTTCAAGCGGTATAACTGGACCACTTTTACCCCCATTCTCCTCAAGGTGTGCAAACTGCTTTCTAAATTGATCCACAGCACTTGGATAGAGAAAATTAGTTCTCTCAGTTCCATTTATGTAGTCTTTTAGCAATTGAGGATGGTACTCCAATATCTCCCGGAAAATTAGTTCTCGTATGTCTTCCTTTGTGACCCTTCGCCTTTCAAATTCAAACTCCATCTTCGTAATTGGTTGGCACGATGGTTCCCTCTCAACTCTTGACAGTGCCTTAAAATAAGGATCAGCGAGTGCCTCTTGGGCAGTTGGACGGTCCTTGGGATCAAAGGCAAGCAATCTTTCCAGAAGTCGTAGCGCTAAAGGATCAGCATTCGGAAATTTTTGTGCGAAGCACACAGGTTGTTTTTTCCTCATACTGGTTAAGTATCTCCTTGCCTTTTCATTTCGAACCCGGGATATGGTATCTAGTGATGGTGTCCCAAGAAGATCAGTCATCAAATCCAGCTGGTGAACGACATTCTTTCCAGGAAAAAGTGGCTTCCCTGTCAATACCTCAGCAAAGATGCAGCCTATACTCCATACATCAATCGCAGGGGTATACTTAGAGAAAAAGGATCCACAGAGCTCTGGAGCTCTATACCATCTAGTTGCAACATAATCTGTCCAAAATATTGTCGTAGGCGTATCATTGAACGCAACTCTTGCTAGCCCAAAATCGCAAATTTTAAGCTTACAATTTGCATTTGCCAATATGTTCTTCGGTTTCAAATCTCGATGGTAGACATTTGCGGTGTGAATATACTTCAATGCACGAAGCAGCTGGTAAAGAAAGAACTGATAGTGTTCTCGTGTCAGATCATCATTAGCTTTGATAACTTGATGAAGATCTGATTCCATGAGCTCAAAAACAACATAGATATCTTTAAAGTCTCTTCGAGAAGGTGGTAGCATAATGTGCTTAATTTCAACAATGTCGGGATGTCGTAGAAGTCTAAGAAGCTTTATCTCACGAAGAATACGAGCGGCATCAGATATATGCTCAAAAATGTCATGTATTTTTTTTATTGCCACTTTTTCTCCCGTATGTGTGTCTATTGCTGAGCAAACAACACCATAGCTTCCCTTCCCGATAACTTCCTGAATTTTGTACCGATTGGCATCACCGTAATCGGAGAAGAAGTCCATCTCTGTTTGATTCTTCTTGGAGTGATCCTCCTGCATTTCTGTGTCAAACCCAGAACTCGAAATCTCGAAAACTCGAAAAAGCCAGCTGAGATCAAGCAAAAATAGAAAGAGCCCAGGTCCTCAAATCCCACAAGGACTCAGCCACATTTGCCCCACCTCCCCCTGCTCCTTATGACAAGCCCACAATCCCACCTTACTGTCAATCCCAACTTCACCCAGCATAG
>Dhingra_Pear_16_GATCAG_L001_R1_001_paired_trimmed_paired_merged_contig_4639 mitogen-activated kinase 20	GO:0005622	GO:0004707	GO:0005524	GO:0000165	GO:0009664	GO:0009832	GO:0010075
CTATGCTGGGTGAAGTTGGGATTGAGAATAAGGTGGGATTGTGGGCTTGTGATAAGGAGCAGGGGAAGGTGGGGCAAATGTGGCTGAGTCCTTGTGGGATTTGAGGACCTGGGTTCTTTCTATTTTTGCTTGATCTCAGCTGGGTAAGAGCTTTTTGGCTTACTTTTTCGAGTTTTCGAGATTTCGAGTTCAGGGTTTGACACAGAAATGCAGCAGGATCACACCAAGAAGAATCAAACAGAGATGGACTTCTTCTCGGATTATGGTGATGCCAATCGGTACAAAATTCAGGAAGTTATTGGGAAAGGAAGCTATGGTGTTGTTTGCTCAGCAATAGACACACATACAGGTGAAAAAGTGGCAATAAAAAAAATACACGACATTTTTGAGCATATATCTGATGCCGCTCGTATTCTTCGTGAGATAAAGCTTCTCAGACTTCTACGACATCCCGACATTGTTGAAATTAAGCACATTATGCTGCCACCTTCTCGAAGAGACTTTAAAGATATCTATGTTGTTTTTGAGCTCATGGAATCAGATCTTCATCAAGTTATCAAAGCCAATGATGACCTGACACGAGAACACTATCAGTTCTTTCTTTACCAGCTGCTTCGCGCGTTGAAGTATATTCACACAGCAAATGTCTACCATCGAGATTTAAAACCGAAGAACATATTGGCAAATGCGAATTGTAAGCTTAAAATTTGTGATTTTGGGTTAGCGAGAGTTGCATTCAATGATACGCCTACGACAATATTTTGGACAGACTATGTTGCAACGAGATGGTATAGAGCTCCAGAGCTTTGCGGATCCTTTTTCTCTAAGTATACCCCTGCGATTGATATATGGAGTATAGGCTGCATCTTTGCTGAGGTATTAACAGGAAAGCCACTTTTTCCTGGAAAGAATGTTGTTCACCAGCTGGATTTGATGACTGATCTTCTTGGGACACCATCATTAGATACCATATCCCGGGTTCGAAATGAAAAGGCAAGGAAATACTTAACCAGTATGAGGAAAAAACAACCTGTGTGTTTTGCACAAAAATTTCCAAATGCTGATCCTTTAGCACTACGACTTCTGGAAAGATTGCTTGCCTTTGATCCCAAGGACCGGCCAACTGCCGAACAGGCACTTGCTGATCCTTATTTTAAGGGACTGTCGAGAATTGAGAGGGAACCTTCGTGCCAACCAATTACAAAGATGGAATTTGAATTTGAAAGGCGAAGAGTCACAAAGGAAGACATACGGGAGCTAATTTTTCGGGAGATATTGGAGTACCATCCTCAGTTGCTAAAAGACTACATAAATGGAACTGAGAGAACTAATTTTCTCTATCCAAGTGCTGTGGATCAATTTAGAAAGCAGTTTGCGCACCTTGAGGAGAATGGGGGTAAAAGTGGTCCAGTTATTCCACTTGAACGAAAGCACGTGTCGCTTCCTAGGTCCACAATTGTACATTCAAATACGGTCCCTCCCAAAGAGCAACAAAATTATGCATTTTTGAAAGATCAGAAAAATGCCAAAGAGGCATACAGGAATTCAAGGGATTCGGAAGCAATTCACGTAAATCTATCAAGAACCATGCAAACACCACAAAGAATTTCTTTGGCCAAACCAGGAAGAGTTGTTGGACCTGTTGCACAATACGATAATAGAAACATGATGAAAGATGACTATGACCGGAGGACACTAGTTGGAGGTTCGGTACTTCTCCCTCAGGCTGCCCCTCCTGCTTATTGTTACCGCAAGCCCAGTGCTGGAAATCAGGAAAGATCTGTGGT
>Dhingra_Pear_16_GATCAG_L001_R1_001_paired_trimmed_paired_merged_contig_29143 mitogen-activated kinase 19-like	GO:0005622	GO:0004707	GO:0005524	GO:0000165
ATTATCAATTAAATCCCCAAAATTTAAGCAAATAAGATCATCTCTCTTCGCTCCTCTCCTCTGCCTCTCTCCCTTTTCTTTGAATTCCCTTCCACTTCTCGCCGATCCGCCACCGCCACCGCCACCCTGCTGGATCTCTCGTTCCCAAAGAGAGCCTAGGGTTTCCAATTTCAAATTTCGAACAATCCTAGGGGTTTGGAAGTTGGATTTTTCCAAAGTTTCTAGGGTTTCCGTTTCAGTTTGTTATTGAAATTTCTGAATTTGGGGTTGATTTTGGGATTGCTGGATCTTGGGGAAATTGGGGAATTGAGGGGAGGTGTGGATTTGGATGAGAGAGGAGGTTGTTGGTGTATTTGTTTGTGCTAGAAGGGACTTTGGCCTCGTCGTTCGGACTGGTGCAAATGTGGATAGTTTAGTTTTCTTCTGGGTCTTCTTCATACAAAGATTTTGTATCTAGAACTTTATCAGTCGTCGTTTTCCTTCGAGTTCGAATTTTGTTCGATTACTAGAAGAGCAAGACGAAGATGATGCGTCCTGATCACCAAAATAAGGAGCTGAAAGAGATGGACTTTTTCACCGAATATGGTGAAGCTAATAGATATAAGATTCTCGAAGTCATAGGGAAGGGAAGTTATGGGGTTGTTTGTGCAGCTATTGACACACATACTGGGGAGAAAGTTGCAATAAAGAAAATACATGATATCTTTGAGCACATCTCTGATGCCTTTAGGATCTTGCGTGAAGTTAAGTTGCTTAGACTTTTAAGACATCCTGATATTGTCGAAATTAAGCGGATCATGTTGCCACCTTCAAAGAAAGAGTTCAAAGATATTTATGTTGTTTTTGAGCTCATGGAGTCAGATCTTCACCAAGTTATCAAGGCTAATGATGACTTGACCCGCGAACACCATCAATTCTTTCTTTACCAGATGTTACGTGCTTTGAAATATATGCATATACAGCAAATGTGTATCATCGAGATCTTAAGCCAAAAAATATACTGGCAAATGCAAATTGCAAGCTCAAAGTTTGTGATTTTGGACTAGCAAGAGTTGCCTTTAATGATACTCCAACAACAATATTTTGGACAGACTATGTTGCTACAAGATGGTATAGAGCTCCAGAATTATGTGGGTCATTCCTTTCCAAGTACACACCTGCAATTGATATATG
>Dhingra_Pear_16_GATCAG_L001_R1_001_paired_trimmed_paired_merged_contig_23354 mitogen-activated kinase 19	GO:0005622	GO:0004707	GO:0005524	GO:0000165
CTCTCTCCCTCCCTCTCTCCTTCTCTCTTCCTTTTCTTTGAATTCCCTTCCGCTTCTCTCCGATCCGACGCCGCCACCGCCGCCCTACGGGATCTCTCGTTCCCAAAGAGAGCCTAGGGTTTCCAATTTCAAATTTCGAGCAATCCTTGGGGGGTTTGGAAATTGGATTTTTCCAAAGTTTCTAGGGTTTCCTTTCTGAATTTGGGGTGGGTTTTGGGATTGCTGGATCTGTGGAAATTGGGAAATTGAGGGGAGGGTGTGGATTTGGATAAGAGAAGAGGTTGGTGGTGTATGCGTTTGTGCTAGAACGGACTTTGGGCTCGTCGTTCGGACTGGGGCAAATGTGGATAGTTTAATTTTCTTCTTCTTGTTCTTCCTGGTGCAAAGATTTTGTATTTATAGCTTTATCAGTAGTCGTTTTCTTTTGGAGTTCGAATTTTGTTCGATTACTAGAAGAGCAAGAAGAAGATGATGCGTCCTGATCACCAAAAAAAGGAGCTGAAAGAGATGGACTTTTTCACGGAATATGGTGAAGCTAATAGATATAAGATTCTTGAAGTCATAGGGAAAGGAAGTTATGGGGTTGTTTGTGCAGCTATTGACACACATACTGGGGAGAAAGTTGCGATAAAGAAAATACATGGTATCTTTGAGCACATCTCCGATGCTATTAGGATCTTGCGTGAAGTTAAGTTGCTTAGACTTTTAAGACATCCTGATATTGTCGAAATTAAGCGCATCATGTTGCCACCTTCAAAGAGGGAGTTCAAAGATATTTATGTTGTTTTTGAGCTCATGGAGTCTGATCTTCACCAAGTTATCAAGGCTAATGATGACTTGACCTGCGAACACCATCAATTCTTTCTTTACCAGATGCTACGTGCATTGAAATATATGCATACAGCCAATGTGTATCATAGAGATCTTAAGCCAAAAAATATACTGGCAAATGCAAATTGCAAGCTTAAAGTTTGTGATTTCGGACTAGCAAGAGTTGCTTTTAATGATACTCCAACAACAATATTTTGGACAGACTATGTGGCAACACGGTGGTATAGAGCTCCAGAACTATGTGGGTCATTCTTTTCCAAGGGAGGACTATTGAATTCTCCTGGAAGTTGTATCTGTCATTCAGTACACACCTGCAATTGATATATGGAGTATTGGCTGCATCTTTGCCGAGGTATTGACAGGGAAGCCATTGTTTCCTGGTAAAAGTGTCATTCATCAATTAGATTTGATCACTGATCTCCTTGGAACACCTCCGCTAGAGACCATCTCTGGAGTTAGAAATGAGAAGGCAAGGAAATACTTGATGGAAATGCGGAGAAAACCTCCTGTGCCATTTACACAAAAATTTCCCAAGGCAGATCCTCTAGCACTCTGCCTATTACAAAGGCTATTGGCTTTTGACCCAAAGGACAGACCAACTGCCGAGCAGGCACTAGCTGATCCTTACTTTAAGGGCCTAGCCAAAGTTGAGAGAGAACACTCTTGTCAGCCTATTTC
>Dhingra_Pear_16_GATCAG_L001_R1_001_paired_trimmed_paired_merged_contig_29142 mitogen-activated kinase 19	GO:0005622	GO:0004707	GO:0005524	GO:0000165
TTATTAATACCCAATAGTGCATACACATAATTACTCAAGGCACAATTGGAAAGGGAAAAAAATGGATTTTATACAATCACTCCACCCTCCTCCATTGAACCCACTCAAGACAATCCATACCGAACAGCTCCAGTGTTCCGGTGAGCAGCTACAGCTACAGCAGCGGCACCTACAGGACCAAACTGAGATTGCGCGTGCAGTAATTTTGAATCTATCGAGCTTAATTGATCTACTTTGGCAGGTGGTGGGTAGTACGGGTTTGTATTGACTTCAATGGCCATGCCCGGAGAAGGCTTTGCTGCTAAGTTGCACTGTTCGGGTTGGGGTTGCAGTTTAGCATGTGATTCATACCTCTGCACCTCCACTCCGGCCTTGTCTTGGTTGGCAGTATGAATTCTGAAGAAGCAGTGTGGAGAGACAGACTGAGGAGGAACTGCGTTTCTGCATAACGTCCTCGGATCATACATTTCCTTCACATTTCTGCCATTCTCGTATGGAAGAATTGGTCCAACAACTCGCCCAGGTTTTGCTGTTGGCACCCTCGGTGGTGGCCTTGAAACTTTTGGTGCATTTCCAGAAATTGTGTCCGTTACTCTAAAACTGCTAGAAGCCTCTTCTGTCTGTCGATTCTCATACGAGACCAAATTTGACTGTGCATTAGGGGGGACTGTACTTGAGTGAACGGTGGATCGTGGAAGGGAGACATGCTTCCTCTCTGGAGGAATTACCGGTCCACTTTTCCCACCATTTTCCTCGAGATAAGCAAATTGCTTTCTGAATTGGCCTATTGCACTCGGATACGTAAAACTTGTGCCTTCAGTTCCATTCATGTAGTCCTTAAGTAGCTGAGGATGGTATTCTAGTATTTCCCGGTAAATTAGTTCCCTGATGTCCTCCTTTGTGACTCTTCGCCTTTCAAATTCAAATTCCATCTTCGAAATAGGCTGGCAAGAAGGTTCTCTCTCAACTTTGGCTAGACCCTTGAAGTAAGGATCAGCTAGTGCCTGCTCAGCAGTTGGTCTATCCTTTGGGTCAAAAGCCAATAGCCTTTGTAATAGGCGCAGCGCTAGAGGATCTGCTTTAGGAAATTTTTGTGTAAACGGCACAGGAGGTTTTCTCTGCATTTCCAAGTATTTCCTTGCCTTCTCATTTCTAACTCCAGAGATGGTCTCGAGCGGAGGTGTTCCGAGGAGATCAGTGATCAAATCTAATTGATGAATAACGCTTTTACCCGGAAACAATGGCTTCCCTGTCAATACCTCGGCAAAGAT
>Dhingra_Pear_16_GATCAG_L001_R1_001_paired_trimmed_paired_merged_contig_46432 mitogen-activated kinase 19	GO:0000166	GO:0004674	GO:0006468
CATATATACAAGATTAGAAAACAAAGCCTTATTATTAATTACTATTATCCAACAGCGCATACACATAATTACAGAAGGCACAATTGGAAAGGAAAAAATTGGGATTACACTACCACTCCACCCTCCTCAAATCTAAAGACTCTCACTCCTCTTGAATACCCCCATTAAACCCACTTAAGACAATCCATACTGAACAGCTCCAGTGTTCCGGTGAGCAGCTACAGCTACGGCTGCAGCACCTACAGGACCAAACTGAGATTGCGCCTGCAGTAATTTTGAATCTATCGAGTTTAATTGATCTACTTTGGTGGGTGGTGGGTAGTATGGGTTCGTGTTGACTTCAATGGCCATGCCCGGCAAAGGTTTTGCTGCTAAGTTGCGCTGTTCGGGCTGGGGTTGCAGTTTAGCATGTGATTCATCCCTCCGTATCTCCGCTCCAGCCTTGTCTTGATTGGCAGTATGAGTTCTGAAGAAGCAGTGTGGAGTGACAGACTGAGGAGGAACTGCGTTTCTAGAGAATGTCCTTGGATCATAGGTTTCCTTCACATTTCTGCCATTCTCATATGGAAGAACTGGTCCAACAACTCGCCCAGGTTTTGCTGTTGGCACCCTCGGCGGCGGCCGTGAAACCTTTGGTGCATTTCCAGAAGCGTCTGTTACTCTAAAACTGCTGGAAGCCTCCTGTGTCTGCCAGTTTTCATATGATAGCAAATTTGGCTGTGCATTAGGGGGGATTGTACTCGAGTGAACAGTGGACCGTGGAAGGGAGAC
>Dhingra_Pear_16_GATCAG_L001_R1_001_paired_trimmed_paired_merged_contig_65329 mitogen-activated kinase 19	GO:0005622	GO:0004707	GO:0005524	GO:0000165
GAACAGTGGACCGTGGAAGGGAGACGTGCTTCCTCTCTGGAGGAACAACCGATCCAGTTTTCCCACCATTTTCCTCAAGATAAGCAAACTGCTTTCTGAATTGGCCTATAGCACTTGGATACATAAAACTTGTGCCTTCAGTTCCATTCACGTAGTCCTTAAGTAGCTGAGGATGGTATTCTAGTATTTCCCGGTAAATTAGTTCTCTTATGTCCTCTTTTATAACCCTTCGCCTTTCAAATTCAAATTCCATCTTTGAAATAGGCTGACAAGAGTGTTCTC
>Dhingra_Pear_16_GATCAG_L001_R1_001_paired_trimmed_paired_merged_contig_68232 mitogen-activated kinase 19	GO:0005622	GO:0004707	GO:0005524	GO:0000165
GAGAACACTCTTGTCAGCCTATTTCGAAGATGGAATTTGAATTTGAAAGGCGAAGGGTCATAAAAGAGGACATAAGAGAACTAATTTACCGGGAAATACTAGAATACCATCCTCAGCTACTTAAGGACTACATGAATGGAACTGAAGGCACAAGTTTTATGTATCCAAGTGCTATAGGCCAATTCAGAAAGCAGTTTGCTTATCTTGAGGAAAATGGTGGGAAAACTGGATCGGTTGTTCCTCCAGAGAGGAAGCATGTCTCCCTTCCACGGTCCACTGTTC
>Dhingra_Pear_16_GATCAG_L001_R1_001_paired_trimmed_paired_merged_contig_90799 mitogen-activated kinase 19
TTTCCTTCACATTTCTGCCATTCTCATATGGAAGAACTGGTCCAACAACTCGCCCAGGTTTTGCTGTAGGGGAAGGAAATATAATTAACACTGGTAAAGCAAAAACAAAACGAATAGATGCACCAACGCTATATGCCATGCCATGCGGGGGTTTTATTTGAACCCGGGTGTGGCATGGCTAGTAAATCATACGAATGACAAAAATAAAGTCATTTGTGCTTCTGAAACTCATATTCCGAAGGGCCAGAACATGCTACTTGTTAGGCATAGTGTCAGAAGTGGTGTTGCAGAAAAAGAAAAGAGCATAAATTGGGTTATCGATAAATCATCACTACATCATGATAAATTCTGCCAATTCTAATTTGAAATTGCATACCTTAAAATAAGATTAGCTAGATATTATCACATCCCAGTGGATTACCTGTTGGCACCCTCGG
>Dhingra_Pear_16_GATCAG_L001_R1_001_paired_trimmed_paired_merged_contig_18594 mitogen-activated kinase 16-like	GO:0005634	GO:0016021	GO:0004707	GO:0005524	GO:0000165
GTTTTTTCAACTCAAGGTGTTAGATGCACCTGTTGGATTGTTGCTTAGAAACCCTTTGGATGCTTTGTTGTTAAGATGCAGCCGGATCAAAGAAAAAAGTCGTCTGCAGATGTGGACTTCTTCACAGAATATGGTGAGGGTAGTAGGTATAAAATAGAGGAAGTAATTGGTAAAGGAAGCTATGGCGTTGTTTGCTCTGCATATGATACACATACTGGAGAAAAGGTTGCAATAAAGAAAATAAATGACATCTTTGAACATGTATCAGATGCCACCCGCATTCTTCGCGAGA
>Dhingra_Pear_16_GATCAG_L001_R1_001_paired_trimmed_paired_merged_contig_18592 mitogen-activated kinase 16	GO:0005773	GO:0005886	GO:0004707	GO:0005524	GO:0000165	GO:0010075
GGTTATCTGAATATGAAACACATGCCCTGGGTAGCGATGCATGTGTTCTTTCAGGTGCAACAGCTGTTGTGCCATTTCCGTAGTGCTCCTCAAGATAAGTGAATTGCTTCTTGAAATGGTCAACAGCACTTGGATACATGAAGCCAGTTGGCTCAGATCCTTCTAAGTACTCCTTCAACATCTTTGGATGGTATTCAAGAGTCTCACGGTAAATGAGCTCCCTTACATCTTCCTTGGTTATCCTTCGCCTCTCAAATTCAAATTCCATCTTGGTAACAGGCTGAGCAGAAGGTTCTCTCTCCACCTTTGCCAAACCCTTAAAATAGGGATCAGCAAGAGCCTCTTCAGCAGTCGGTCTATCCTTTGGTTCAAATGCCAACATTCTTTCTAATAAACGAAGAGCAAGTGGGTCTGCATTAGGGACTTCTCATTGCGTACCCTGGCAATTGCATCGGCAGATGGTGTTCCCAATAGTTCAGTCATCAGATCCAATTGATGGACAACGTTTTTGCCAGGAAATAGAGGCTTTCCAGTTAAGAGCTCCGCAAAAATGCATCCTATGCTCCATATATCTATTGCAGGTGTATACTTTGAGAAAAATGATCCACACAATTCAGGGGCCCTGTACCATCTTGTGGCAACATAGTCTGTCCAGAATATAGCAGTAGGAGTATCATTGAAAGCTACTCTTGCAAGACCAAAGTCACAGATCTTGAGTTTGCAGTCAGCATTTGCTAAGATATTTTTGGGTTTTAGATCTCGGTGAAAGACATTTGCTGTGTGTATGTACTTCATGCCTCGAAGAAGCTGATAAAGAAAGAACTGATAATGTTCTGGTGTCAAATCGTCATTTGCTTTAATAACCTGGTGCAAATCAGATTCCATGAGTTCAAAGACAACATAAATGTCCTTGAATTCCCTTCTGGATGGTGGCAACAAGATGTGCTTGATCTCCACAATGTCTGGATGGCGTAGGAGCCTAAGAAGTTTAATCTCGCGAAGAATGCGGGTGGCATC
>Dhingra_Pear_16_GATCAG_L001_R1_001_paired_trimmed_paired_merged_contig_18593 mitogen-activated kinase 16	GO:0005622	GO:0004707	GO:0005524	GO:0000165
CAAGACCAAAGTCACAGATCTTGAGCTTGCAGTCAGCATTTGCTAAGATATTTTTGGGTTTTAGATCTCGGTGAAAGACATTTGCTGTGTGTATGTACTTCATGCCTCGAAGAAGCTGATAAAGAAAGAACTGATAATGTTCTGGTGTTAAATCGTCATTTGCTTTAATAACCTGGTGTAAATCAGATTCCATAAGTTCAAAGACAACATATATGTCTTTGAATTCCCTTCTGGATGGTGGCAACAAGATGTGCTTGATCTCCACAATGTCAGGATGACGTAGGAGCCTAAGAAGTTTAATCTCGCGAAGAATGCGGGTGGCATCCGATACGTGTTCAAAGATATCATTTATTTTCTTTATCGCAACCTTTTCTCCAGTATGTGTATCATATGCGGAGCAAACAACACCATAGCTTCCTTTACCAATGACTTCCTCTATTTTATACCTACTACCCTCACCATATTCTGTGAAGAAGTCCACATCTGCAGATGACTTTTTCCTTTGATCAGACTGCATCTTAGCAACCAAGCATCCAAAGGGTTTCTAAGCAGCAATCCAACAGGTGCATCTAACACTTGAGTTTAAAAAAAACCCAGACCCGGATCAAAAAAAGCAGCAAAAAGATAACCCAAATCCCACTTAAATCGAAACACCCAGATGACCAAATCTCCAAAATATCACCAAACTAATGATCAAAATCTGAAACCCAATACAATA
>Dhingra_Pear_16_GATCAG_L001_R1_001_paired_trimmed_paired_merged_contig_19069 mitogen-activated kinase 16	GO:0005773	GO:0005886	GO:0004707	GO:0005524	GO:0000165	GO:0010075
TTATCTGAATATGAAACACATGCCCTGGGCAGTGATGCATGTGTTCTTTCAGGCGCAACAGCTGTTGTGCCATTTCCGTAGTGCTCCTCAAGATAAGTAAATTGTTTCTTGAAATGGTCAACAGCACTTGGATACATGAAGCCAGTTGGCTCAGATCCTTCTAAGTACTCCTTCAACATCTTTGGATGGTACTCGAGAGTCTCACGGTAAATAAGCTCTCTTACATCTTCCTTGGTTATCCTTCGCCTCTCAAATTCAAATTCCATCTTGGTAACTGGTTGAGCAGAAGGTTCTCTCTCCACCTTTGCCAAACCCTTAAAATAGGGATCAGCAAGGGCCTCTTCAGCAGTAGGTCTATCCTTCGGTTCAAATGCCAACATTCTTTCTAATAAACGAAGTGCAAGTGGGTCTGCATTAGGGAACTTCTGGGAGAAAGGAATTTGCTTCTTCTTTCGCATACTGCTCAAGTATCTGCGCGCCTTCTCATTGCGTACCCTGGCAATTGCATCAGCAGATGGTGTTCCCAATAGATCAGTCATCAGATCCAATTGATGAACAACATTTTTGCCAGGAAATAGAGGCTTCCCAGTTAAGAGCTCTGCGAAAATGCACCCTATGCTCCATATAT
>Dhingra_Pear_16_GATCAG_L001_R1_001_paired_trimmed_paired_merged_contig_21847 mitogen-activated kinase 16	GO:0005773	GO:0005886	GO:0004707	GO:0005524	GO:0000165	GO:0010075
CACAGATTTCCAAACATGTTCAATAAAAGGAGGGTGAGAGAGATCATTATTTCAAGTAGAAAACAATACAAGGTGAATCTACAAACATTGACGTTACGCCAGAAGGTATGAAACGAAAAATTACAACAGTTACTATGGTAAAAAAAGGACAGATGAAAAGAACCAGGTAAGTCGATGCATAGCTTGGCATTTCTTCGTTCCAAGTTGTCACGTGCCCCTTCACGTCTTTGTTCTGATTCGAATCAGAGAGTAGCGGAATCATGAAGACAGATCATACAACCCCTTCACTTTCACTTGGTGATATAAAGTACAATTGTTCGCTAAACTTCCTCTGGTGGAGATTGAAAGGGCTCAATCTTTTTCACGCAGATGTGGCATTCTCCGGAACTGGTATTCGAATCACTTAAATTGATGAAGTTTCAATTAGTGATGGATCAATCCTGGTTAGCATGCGGTGGATAACAGCTCCATCTAACATTTGTTATGGCTATATTGGATTCCACCATATAAACCCGCCAAAGAGTCAGTACCATTGGCTACCAGTTCCACCCTGAGCAGCAGCAACTTTCCTTGGTATGTATTGAGGAGGCTTTGGCTGCAGCCCGTTGGAACCTTCAACACCTTCACATTCTCCCCTCTCATTTTTACAGGGCAGATTTCTTCTCGGATATGAAGCTGCACTTGCAGCAGGGTATTGAGCCGGAGAACCTGGATTCCTCACCACCCTTCTCTGCTCAAGAGCCTCTGCTGTAGCTGCTGCGCCGCAATTATTAAAGCGTAATACCGACCCCACAACTTTCCCAGGCCTTGCAGCTCCTTGGATGGTATGAGGAACTTGAATTGGG
>Dhingra_Pear_16_GATCAG_L001_R1_001_paired_trimmed_paired_merged_contig_30550 mitogen-activated kinase 16	GO:0005773	GO:0005886	GO:0004707	GO:0005524	GO:0000165	GO:0010075
CTCCAGTGGAGATTGAAAGGCCTCAATCTTTCTCGCGCAGATGTGGCACTATCCGGAACTGGCATTCAAACTACTTAAATCGATGAAGTTTCAATTAGTGATGGATCGATCCCGGTTAGTATGCGGTGGATAACTGCTCCATCTAACATCTGTTATGGTTAGCGGATTCCACCATATAAACCTGCCATGGAATCAGTACCATTGGCTACCAGATCCACCCTGAGCAGCAGCAACTTTCCTTGGTATGTACTGAGGAGGCTTTGGCTGCAGCCGGTTGGAACCTTCAACGCCTTCACAATCTCCCCTTTCATTTTTACAGGGCATATTTCTTCTAGGATATGAAGCTGCACTTGCAGCAGGATATTGAGTTGGAGCAGCTGGATTCCTCATCACCCTTCGCTGCTCAAGAGCCTCTGCTGCAGCTGCTGCCCCGCAATTATTAAAGCGTAATACTGAGCCCACAACTTTCCCAGGCCTTGCAGCTCCTTGGATGGTATGAGGAACTTGAATTGGGAGCCTTGTCGTAGGGATCCCACTGCTCCTGTCTGTCTGTGGCTTCTCAACTTCTTTGATGCAGCATCTTGAGAGGTCATCTGTGACATCTGTTGAATGCTGTACCGGGTTATCTGAATATGAAACACATGCCC
>Dhingra_Pear_16_GATCAG_L001_R1_001_paired_trimmed_paired_merged_contig_41226 mitogen-activated kinase 16	GO:0005773	GO:0005886	GO:0016021	GO:0004707	GO:0005524	GO:0000165	GO:0010075
ATTTACCGTGAGACTCTCGAGTACCATCCAAAGATGTTGAAGGAGTACTTAGAAGGATCTGAGCCAACTGGCTTCATGTATCCAAGGTATTCTCATCCGAAATTTTAAAATATCAACCTAGTTTAAAACATCCTAACTCATACATTTCTCTTACAAGAGTCTTTATATTTGTAGTCATGTATATGTTCATCATCTGGTTAACATCTGTGTTTCTCATAACATAAAATGTCTGGCCAACATTGTGGGTATTTTAATAGAACTGTTACTCTGAGTTGTGAAAAGTTGAAGCACCTCGAATTAAAACCCTTAGTGCTCTTCCCAGCGAAGTAGATGATATCTC
>Dhingra_Pear_16_GATCAG_L001_R1_001_paired_trimmed_paired_merged_contig_11448 mitogen-activated kinase 12 isoform X3 [Pyrus x bretschneideri]	GO:0005634	GO:0005739	GO:0005829	GO:0004707	GO:0005524	GO:0000165	GO:0009738	GO:0046777
CTCCTGGGACCCTTGAGGGCTATGAACAGCTGCACGACCCACTGAAGCCGTAGTACTTTTTTTAACGTTACCATTTTGCTCCGCAGCCTCATCCTGCGACATACACACTCGTTCCCTAGGTAACGAGGCATGCTTCCTTTGAAGCGCAGTGCTTCTTTCACCTTTGCTATAGTGTGCCTCAAGATGCTCGAACTGTCGTCTAAATCGATCAACTCCACTTGGATACATGAAGCCAATATTATCTGAACCTTGAAGGTAATCCTGCAGCATTTTCGGATGATACTCCAAAATCTCTCTATAAATTAGCTCTCTCACATCGTCTTTTGTCAGTCTACTCCTCTCAAACTCAAACTCGAGCTTTGAAATGGGCTGTCTGGACGGTTCCTGGTCCAAATTTGCCAATCCAACAAAATATGGGTCTGCTAAGGCCTCTTCAGCAGAAGGGCGATCTCTAGCATCAAAAGCAAGCAAACGCTCAAGCAAACGAAGAGCCAATGGGTCCGCATTTGGGATTTTTTGCGAGAGAGGAACTGGTTTCTTTCTCCTCATGCTACTTAAATATCTTCTGGCCTTTTCATTCCTAATCCTTGCAATAGATTCAGTGGGAGGAGTGCCAAGTAAGTCGGTAATGAGATCCAATTGATGCACAACATTTTTCCC
>Dhingra_Pear_16_GATCAG_L001_R1_001_paired_trimmed_paired_merged_contig_11449 mitogen-activated kinase 12 isoform X3 [Pyrus x bretschneideri]	GO:0005622	GO:0004707	GO:0005524	GO:0000165	GO:0046777
AATTGATGCACAACATTTTTCCCAGGAAACAACGGTTTTCCTGTTAGCATTTCTGCAAATATGCACCCTATGCTCCATATATCAATAGCAGGGGTGTACTTGGAGAAAAAGGAACCACAGAGTTCAGGAGCACGGTACCATCGAGTTGCCACATAATCAGTCCAAAAAATGGTTGATGGAGCGTCATTGCACGCAGCACGAGCGAGCCCAAAGT
>Dhingra_Pear_16_GATCAG_L001_R1_001_paired_trimmed_paired_merged_contig_20787 mitogen-activated kinase 12 isoform X3 [Pyrus x bretschneideri]	GO:0000166	GO:0004674	GO:0006468
CATAGCCCTCAAGGGTCCCAGGAGGTAAAAGTACCAGAACCAATATATCAAAATGGATCAACTATACCGAATGGCGTTAATAATCGAAACCATAGTCCCCACAGCCTGTGGAGGAGCGATAGCATTAGCGCTTCTAAGTGCGTGGTTATGAAAAGCCAGTACTGCGAGGAAAGAGTGCCCGGATTTTTCAGTATATTTAGGTAGCTGCCTCCCGATTTTCTTTGAAATCCAAATTTGTAAATGCACATTGTCCACCTCTGCAGGAAGATCGAATGGCAGGGAGAAACGA
>Dhingra_Pear_16_GATCAG_L001_R1_001_paired_trimmed_paired_merged_contig_34693 mitogen-activated kinase 12 isoform X3 [Pyrus x bretschneideri]	GO:0005622	GO:0004707	GO:0005524	GO:0000165	GO:0046777
AATTGATGCACAACATTTTTCCCGGGAAACAACGGTTTTCCTGTTAGCATTTCCGCAAATATGCACCCTATGCTCCATATATCAATAGCAGGGGTGTACTTGGAGAAAAAGGAACCACAGAGTTCAGGAGCACGGTACCATCGAGTTGCCACATAATCAGTCCAAAAAATGGTTGATGGAGCGTCATTACACGCAGCACGAGCGAGCCCAAAGT
>Dhingra_Pear_16_GATCAG_L001_R1_001_paired_trimmed_paired_merged_contig_35314 mitogen-activated kinase 12 isoform X3 [Pyrus x bretschneideri]	GO:0044464	GO:0004672	GO:0016310
GCATATTTGCGGAAATGCTAACAGGAAAACCGTTGTTTCCCGGGAAAAATGTTGTGCATCAATTGGATCTCATTACCGACTTACTTGGCACTCCTCCCACTGAATCTATTGCAAGGGTTTGTTATCTCTTTTTGTCGATGTCATTTTTTATTAGGACAGTGTTAAAAGAACTTGTTCCTGTGGGATCATCTTAATGACTGCAGATTAGGAATGAAAAGGCCAGAAGATATTTAAGTAGCATGAGGAGAAAGAAACCAGTTCCTCTCTCGCAAAAAA
>Dhingra_Pear_16_GATCAG_L001_R1_001_paired_trimmed_paired_merged_contig_32965 mitogen activated kinase kinase partial	GO:0005737	GO:0004674	GO:0005515	GO:0005524	GO:0007346	GO:0023014	GO:0031098	GO:0032147	GO:0042981
TTGGACATTGTGATGATTGATTAATTTTCAATTCCTGTACAATCTGCTTGCGGATAGACTCTTCAATGTTCATCTGAATTACCTGAAATTGGGATAAGGACAACATAAAGCAAACGACACAATATGCAGAAATATCCAATCGAAGGTATATCGGTGGATATCTCTACAATCTACAAAAGCATGAAGATAATTCTAACAGTGTGAATTTCAAACATGTAAGGAGTGGTGTTTATAATTAAGGAATCTTAACTCAAAGAAGTTCCTGAAACAGTAAGAATTTTGAAATAGCTCTACAAGAGACCTCTACTACTCGACTTTACTCATCTCAAGATTCAAACACGATTGCAGCTTACAGCATAACTTTTGGAAATCCATCTTTAGGCTAACACATGAAGAAAGTTGAGGTTAGCCCAACCTCTTATAGTACCTTGCAAGGTTTCTCCTTTCACCGATGTGTGACTCGTTTACCTTCACAT
>Dhingra_Pear_16_GATCAG_L001_R1_001_paired_trimmed_paired_merged_contig_82013 mitoferrin-like	GO:0016021	GO:0055085
CCCTGTACAACAAATCCATGTTAAGAAAAGCAGAAAAGCTTCAGACAGGTTTGCATTCATACAAGTATTTAAACCTTCAATCAAATCATCCAACGCCTAGTAATACCATCATAACTAAAGGTATGTGAATCATCGGAAGAATCAACGGACATAGTAATTCAATTACAACTACAGGCATATGAATCATCAGTTACCATAATTCCATTACAACTAAGGCCTATGATGTATCAGTCATTCGTTCCAATTCTTAATAGTATGTTGTCCAACCAGACTAACTAATCGTGATTGTGACACAGAATCCCACTTTCAAGAGACCGCTTAAACAGGACTATACATAAAAAAGGATACAATCACTGAATAGCATAAGAGAGCGCTTTAACCAATCGACTTTTGACAAGATTATTTGGTCTCTCAGCCCCATATTACCTCTTTACATGAGAAAAAGAAAAACACACTATGCAAGCACAAACATCCAGTCCACATAACAATAACCTAGGATTTCATCAGTAGACAAATTTTGCTAAAACCTACAAAACAGAACTACCACCTTATTGCTATGGAACATCTCCATTAGATGCTGGGAATCGAAAAGATCACACGACTAAGCAATCAGTGTCAACATTTTCTTAGTAACTACAGGCTATCAATTATCGCCAAGCCTAGTACCGTGGGCTTGAAACTAGCAGGGAATTAAAGTGATTGATTGTATAATGAAACTAAAAGGTTATCAATTGCATCCGAATGTATGTAAATCAAACCAACAAGTGAATCCACTTTTAAATCTGTCACATCCGCAAATACCCTGACACTGTAATTGAGTTTTCACCACATCAAGCGGCGTAGTAACTACCGAAGCCAACCCCCCAGCGGCAGCACCAGCAGTGGCATGAACAATCAACCGCTCGTC
>Dhingra_Pear_16_GATCAG_L001_R1_001_paired_trimmed_paired_merged_contig_9514 mitoferrin-like	GO:0016021	GO:0055085
TGGTGTGTGAAAATGACAGAAATAACCCTAAATACAAGTCATATGACTTATTTTGGATGAAAAATTTAACACATTTAGGGTGAGATCACAAATTGATAATTTCGGAAAGTTGGTATAACATTGTTTAAAATTTTAGTTTATATGACAAATTGAAAAACGGATACAAGTTTATATGACATTTCACAAATTTTCCCTTCAAATAAACTTGAAGTTGGGAATTCCCGGTGAACTTATTAGTCATTTACACGAACAAGGGCTTTCAACCGAGTTGATTATGTGCATGAGTAACACCTCCAAAGCTGCTGCTCTTGTGTGTGAGAATCCAGATCAAGGTTTCTGCAGATCCATCTTGCTTGATCAATTCCTGGAACTGTCGCTGCCATTGAGTTCTTGAAAGAAAGTTTTTGATGCTTCGTAAGTGGACCAGCAAATTGCTGCAGCCGGGGCGTGGAAGAGCATCCTCGGAATCCAACCTCGCATAAGACTGCGGTATCCATCCTTCATCACCAGGCTTCGAATAACAT
>Dhingra_Pear_16_GATCAG_L001_R1_001_paired_trimmed_paired_merged_contig_15797 mitochondrial-processing peptidase subunit alpha-like	GO:0005743	GO:0004222	GO:0008270	GO:0006627
TGTGATAAAATATATTATCCGACAAATTTGAGTGTACGGACGTGCAAGATTTGTCGTTGTAAATTGTAAGTTTGGTAGGATAGGACTCCTAATGGTTGGGAGAGCATAGCAATGCTGATGTTAGGTTTATCTACCATATCTAACATTTGATTCCATTTCTTCAACAATTTGCACCTTGACTTCTCCAGCACCATTTGCTAATAAAATTAGACATAGTGATACAATAATAATGGCATAACCATCACTGTCTGATAAACTCTACCAACAAGAGATACATATACGCTCGAGATTACGTATGAAGTATCCTCATTTTATTCGAAATTTTTGTACGCAAGCTCTAGCGTATGGGATGTCAAGCACAACGATGGCAGCAGGTCAACTGACTGCCCGGTTTGGAACACGAAAGCAATCTCATTTTAAATGGAACTTTTTGCTGACTGAATCATAGCTTGGGACGCCGGTCGCGCTAGTAAAATCTCCATATGTTGCCATTGTGAGAGGGGAAGATAAAAGCTTTTGACCAATTGAAGCAATATCTTCTAACGAAACCTCATCCACAGCCTTCAAGAGCTGGCTCAGCTTCCAGTCATTGTACGTCAGAATCTGTCTCCCAATATCATCTGCAACAACCGTTCTGGATTCCAAATTCATAAGAATGGAAGACTTTGTTGACTTTTTAGCACGATCTAGTTCTACCTGGTCAACATCTCCAGGTGTTGCGATTGCAATAAGCTCATTAGCTGCCATATCAATGGCTGTTGTGACAAAATCTGGAGCAGTGGAGGCTTGGATTCCAAAATTGCCAGTATTGTTGTAGATACTACTGAATGCTAAAATCGAATGAAATTTTGAACATCGATTTAACACACGAGAATATAGACGTGAGTGCATCCCTTTTCCAGGTCCACCGGCTGAAAAAGAGCCACCTCCTCCCATTAGCACCTGAAGAACATTCACAATCATTGCATCCTTCTCATTTCGCCAGCCACCAGGAAGTTCAAAGGCAAGTGCAAAATGAGTTTCCCCTAAATCACCTTGACAGCGGTAATCACCTCCAGTATACACAGATTTTGGCTCCTCGGCAGTAGGGACACTAGGAAGATCAGACAAAAGTGGTTCTGCAATTTTTAGAAGTTCCTCATGTTCAACACCATAAGCTGCAAGTACCATTCGAGAAGCGGTATAATTTTCAGCAACAAATTGCTCCAAAACATTACTGTTCAGCCTACTAATTGAAGATTCCTGGGCTAAAAGTGGATTGGCCAAGCCACCCTTGTAACCAATAGAGTGAACTGCTTCCAAAACAAGGGCTTCGGGGTTTTTGGAGGCTTCACTAATATCGTTTTTCACCTTAGGAAGCTCCTCATTAATTTCCCAATCTAGGAAAACAGGGTTCCGAACACAGTCGATAAGCAGCTCTACCATTTCAGGAACATTGGTCTTCAGACCATTGAAGGTGTAAGCCATCTGCTCCCGAGAAGCTGAGGCTTGGACGTTACCACCAATAGCCTCCACCTCCCGCACAATACGCAAATGGCTTCTGTTCCTCGTGCTCTTAAATGCCATACGCTCCAGCAGGTGTGAGGCCCCAGATGATTCCAGTGTCTCATAGACTGAACCACAATTAATATATAAACCTACTGAAGCAGCTGGTTTCTCTGACTTTAGAGAAGCTATTTTGATACCATTCGGGAGAGTTGTAATTTTGACATCCGCTGGTTGAACATGGTCAGGCAATGCAGGTGGGAGGTTGATGCCTGAAAGAGGGAAGTCTAATGGAGGCATAGACCTGGAATTTCCCCCAATCAGCCAGCCAAACAAACCTCCGAAAGGAGAGGAGGAAGAGGATGGCTTCGTTCCAACATCATTCAAACTTGAAAATCTGGCCACTCCCCTATGGAACGCACTTGTACGCCCCTTGAGAGCCCTAAGGCGCGAAGCTGCGGTTTTGAACATGGCGGCGGTCCGATGGGTGCCGATCACCTTCAAAACCCTTGTCTGTACGGACTTTGCTGTCGCTGTAAATATTTGGTGGAAGGTTTTGGGAAGAGTGGAGGAGGAATTGATTGTCAGGGACTCACTCGTTGGCGCGTCCTGGTGGCATTTGCGGAGGTCGGACGCGTGTGGAATTTTTTGGAAGGGGAAATCTGGGCCGGTGAATTGACGACAAGATACTGATTGAACCTTTACATCGACGGCTGGAGTGGTGCCAAGTCAACACTCGTGTATGAGCATATATGCCTTGCTCTTCAAGCGTGCAAC
>Dhingra_Pear_16_GATCAG_L001_R1_001_paired_trimmed_paired_merged_contig_21374 mitochondrial-processing peptidase subunit alpha-like	GO:0005743	GO:0004222	GO:0008270	GO:0006627
GAAGGTTAACACCTGGGAGTTGGGTTTCCAACGGAGGAAGAGCACTTGAGCTCTCCCCCGTCAGCCAGCTAAAGAGACCCCCAGATGATGGCTTCGATACAGCTGCACTTGTTGCAAACCGGGTGGCCCCCAAAGTTCCACGGCCCTTGAGGGACCTGAGTCGGGAGGCTGCTTTGTACATGGCGATGGAAGCTCAAGATTGATTGCAGCCCTGGAAAACCGATTGGGGACTTTTGCAGCCTCTGTTCCTCTTTAAAGGTTTGAGCTTTTTCTGAGAGAACAACAGAGAGAGAGAGAGAGAG
>Dhingra_Pear_16_GATCAG_L001_R1_001_paired_trimmed_paired_merged_contig_2382 mitochondrial-processing peptidase subunit alpha-like	GO:0005743	GO:0004222	GO:0008270	GO:0006627
GAATAGCTTGGAAGCCGTGAGTAGCCACGCGATTCAAAAAATTACGGCCAGCGGGCAGCAGAGGCACCCTCTCATTTTGCATGGAACCTGCTGCTGATTGAGTCGTAACCCGGTACATGTACAACGCTGCCATATGTTGCCAGTGTTAGAGGTGAAGAGATAATCTTCTGCGCAATTGTAGTAATGTCTTTCAACGTCACTCCTTCCACTGTCTTCAAGAAGTGCTCCACAGGTTTCCTATCTCCGTATGTCAAAACCTGCCTTCCTATATCCTCTGATGCAATCATTCTAGATTCTAGATTCATTAAAACTGCAGCCTTTGTGGACTCCTTGGCACGTTTGACCTGTACGTCCGTAACTTGTCCAGGTGTTGCAATTGTAAGTAATTCCTGTGCTGCTATATCAACTGCTTTCGATGCAAATTCAGAGCCAGTGCTAGCATAAATGCCAAACAACCCAGAGTCATTGAAGATGCTGTTGAATGCAGAAAAGGATTGGATCTGTGGATACTGATTCAAGACGCGGAGATATAGCCTTGAGTGCATCCCCTTTCCAGGGCCCCCAGCAGAGAAAGAGCCACCACCTCCCATCAGCAACTGGAGAACTGTCAAAAGGACGGCTTGCTTCTCTTGCCGCCAGCCACCGGGAACCTCAAATGCTAGAGCTATGTGTGTTTCCGGTGTATCAGCTTGATAACGGAACTCTCCTCCAACATATTTGGATAGTGGCTCCTCATAGCGAGGCACACTCGGTAGGTCAGAGAGAAGTGGTTCTGCAATGGATACAATCTCCT
>Dhingra_Pear_16_GATCAG_L001_R1_001_paired_trimmed_paired_merged_contig_2483 mitochondrial-processing peptidase subunit alpha-like	GO:0005743	GO:0004222	GO:0008270	GO:0006627
AGGAGATTGTATCCATTGCAGAACCTCTTCTCTCTGACCTACCGAGTGTGCCTCGCTATGAGGAGCCACTATCCAAATATGTTGGAGGAGAGTTCCGTTATCAAGCTGATACACCGGAAACACACGTAGCTCTTGCTTTTGAGGTTCCTGGTGGCTGGCGTGAGGAGAAGCAAGCCATTCTTTTGACAGTTCTCCAGTTGCTTATGGGAGGTGGTGGATCTTTCTCCGCTGGGGGCCCTGGAAAGGGGATGCACTCAAGGCTATATCTCCGCGTCTTGAATCAGTATCCACAGATCCAATCCTTTTCTGCATTCAACAGCATCTTTAATGATTCTGGGTTGTTTGGTATTTATGCAAGCACTGGCTCTGAATTTGCGTCAAAAGCAGTTGATATAGCAGCACAAGAATTACTTACAATTGCAACACCTGGACAAGTTACGGATGTACAGCTTAAACGTGCCAAGGAGTCCACAAAGGCGGCAGTTTTAATGAATCTAGAATCTAGAATGATTGCATCAGAGGATATAGGAAGGCAGGTTTTGACATACGGAGAGAGGAAACCTGTGGAGCACTTCTTGAAGACGGTAGAAGAAGTGAGCTTGAAGGATATTATTACAATCGCGCAGAAGATTATTTCTTCACCGCTAACACTGGCAACATATGGCAATGTTGTACATGTACCCGGTTACGACTCAATTAGCAGCAGGTTCCAAGCAAAATGAGAGGATGCCTCTAGCTGGCTGTAATTTTTTGAATCGCATGACTACTCACGGCTTCCGAGCTATTCGCCGTTGTTGGCAATTGTCGAAATAAAATTTTGAAACAATTAATTTGATCCAA
>Dhingra_Pear_16_GATCAG_L001_R1_001_paired_trimmed_paired_merged_contig_26115 mitochondrial-processing peptidase subunit alpha-like	GO:0005743	GO:0004222	GO:0008270	GO:0006627
CCTCCGCAACCGGTAATGGTGGCACCGACACGTGCCAGCCAGTCCCTCACATCCGATTCCTCCTCCACTCTTCCCAGATCCTTCCACCAAAAATTCACAGCGAATCAAAGTCCGTACGGTCAAGGATTTTGAAGGTGATCGGCACCCTCCGACCGCCGCCATGTTCAAAACCGCAGCTTCGCGCCTTAGGGCTCTCAAGATTTCGATGGGGATATTAGGGTCGTATAAGCGCGTTTAACAGGGGAGTGGCCAGATTTTCAAGTTTGAATGATGTTGCAACGAAGCCGTCCTCCTCCTCCTCCTCCTCCTCCTCCTCTCCTTTCCGAGGTTTGTTTTGGCTGGCTGATTGGGGAAAAGTCCAGGTCTATGCCTCCATTAGGCTTGCTTCTTTCAGGCATCAACCTCCCACCTGCATTGCCTGACCATGTTCAACCACTAGATGTTAAGATAACAACTCTCCCGAATGGTGTCAAAATAGTTTCCTTAAGGAAACTCATTGTGACCTTGCATTTAAACTTCCTGGTGGCTGGCACAATGAGAGGGATGCAATGACTCTGAATATTCTTCAG
>Dhingra_Pear_16_GATCAG_L001_R1_001_paired_trimmed_paired_merged_contig_5302 mitochondrial-processing peptidase subunit alpha-like	GO:0005743	GO:0004222	GO:0008270	GO:0006627
AACTACTTGTTGACTCTGTGAGGAACCCTGCCTTCTTGGAATGGGAAGTCAATGAAGAGCTCAATAAGGTGCGGGCAGAGATTGGAGAACTTTCTAAGAATCCGCAGGGCTTACTCTTGGAGGCGATTCATTCTGCTGGTTATTCTGGTGCATTGGCTAATCCTCTTTTGGCTTCTGAATCATCACTGAACAGATTGAATGGCAGCATCTTGGAGCAGTTCATTGCTGAAAATTATACTGCTCCTCGTATAGTTCTTGCAGCATCTGGGGTTGATCATCAGGAGATTGTATCCATTGCAGAACC
>Dhingra_Pear_16_GATCAG_L001_R1_001_paired_trimmed_paired_merged_contig_67093 mitochondrial-processing peptidase subunit alpha-like	GO:0003824	GO:0008152
GACTTTTCCATCAACGTTTGCTAATAAAATTAGACACAAGGATACAATAACAATGGCATAACCATCGTCTGATAAACTGTACCAACAAGAGATACATATAAGATCGAGACTACGTATTGGGTTAATTACACTCGAGATTACGTATATTTCCTCATTCATCCGAAATTTTTTTATACAAGCTCTAGCGTATGTGGATGCCAAGCAAAACGAAGACAACAGATCAGCTTAATGCCCAGTTTGGCACACGAAAGCAAATTCATTTTAAATGGAACTTTTCGCAGACTGAACCGTAGCTTGGGACTCTGGTAACATGAACAGAGGATTCTCAGTAAGATGATAACCTGCAATCACCATATGATGCCATTGTAAGAGGGGAAGATAAAAGCTTTTAACCAATAGGAGGGATATCCTTCAACGAAACCTCATCCACAGCCTTCAAGAGATGGCTCAGTTTCCTAACAAGGAAAAAAAGTTTCTGTGAAGATAAAAACCAGAAACGAACTTCTTTCAAGTGGTTTGTACAAAGGCGTAAACATGTAAGCAGCATAAGGTATTGATAAACCTAGGAGTTCCATGTGAAAATATGCGTGTGAGAGGGATAGGAGAACCGACGCTGAAATAGTTTGGGGCTTTTTCCACAAGTATACCAATACCAATCATGTGGTACAATCTATAATGGACGAATAGCACAATATGCTTGCAAAGCATTATCGTACAATCCATTTTCGTTAAACAGATAACTAACAAGCAAGGTCCGCATTAGCAATAAAAAATGCATTAGGCACATCCAACACAGTTCAACACTAATATATACAGGTACGAGAAAGGCCTTACCAATCACTGTACGTCACCCAATGGCTGTTGCAAAAAAAATCTGGACGCTGAAATCCAGAGGCAGCTCCCAGTATAGTTTAAACAGAAAATAAATTCTCCTTATTCACATTTTCACATGACATAAGGAAAGTTTCTTACAGTGGAAGCTTGGATTCCAAAAATGCCAGTATTGTTGTAGATGCTACTGAATGCTAAAATCGAATGAAATTCTGAATATCGATTTAACACAC
>Dhingra_Pear_16_GATCAG_L001_R1_001_paired_trimmed_paired_merged_contig_7925 mitochondrial-processing peptidase subunit alpha-like	GO:0005743	GO:0004222	GO:0008270	GO:0006627
TTCCTCACAGAGTCAACAAGTAGTTCCACCATCTGGGGAACATAGGTCTTGATAGCATCAAAAGTATATCCCATTTGCTCCCTAGAGGCACTGGCTCCTATGTGACCACCGATTGCTTCCACTTCTCTCACAATGCGTAAGTGGCTCCGGTTGGTTGTACTCTTAAAAGCCAATCGTTCTAGCAAGTGTGAGGCACCACTGGATACTGGTGTCTCATAT
>Dhingra_Pear_16_GATCAG_L001_R1_001_paired_trimmed_paired_merged_contig_8441 mitochondrial-processing peptidase subunit alpha-like	GO:0005743	GO:0004222	GO:0008270	GO:0006627
ATTCCAATGGACGCTGCAGCACTCGTTGAAGTTTCTGAAGCTATTTTGACACCATTAGAAAGAGTTGTAATCTGCGTCTTGCTTGGTTCAACATAATCAGGTACTGGAGGAGGGAGGTTAACACCTGGGAGCTGGGTTTCCAACGGAGGAAGAGCACTTGAGCTCTCCCCAGTCAGCCAGCTAAAGAGACCGCCTGAGGATGGCTTCGATACAGCTGCACTTGTTGCAAACCGGGTGGCCCCCAAATTTCCACGGCCCTTGAGGGACCTGAGTCGGGAGGCAGCCTTGTACATGGCGATGGAGCTCAAGATTGAATGAAGCCCTAGAAAATAAATTGGGGATTTTTGCAGCCTCTGTTCCTCTTAAAGGTCTGAGTTTTTTCTGAGCGAACAACAAGAGAGAGAGAGAGTGGCTATTGAAA
>Dhingra_Pear_16_GATCAG_L001_R1_001_paired_trimmed_paired_merged_contig_61714 mitochondrial-like isoform X1 [Glycine max]	GO:0048046	GO:0003697	GO:0000002	GO:0006260	GO:0043687	GO:0045893	GO:0045910
TTTTAACAAGGGCCCGTTCTAATGTGCGGTGCACCCTATTCTTTCTTGTATGCATTCTTCCATAATATGCTAATGAGTACATTCAGTAAACTGGAGAAAAGACTAAAACACAACATTCGAAGCAAATCAGGAAACTGGAGATGCTTCTACAATAGGCACCATCTGATTAACTAAAGCACCTACTGCACAATCGAATTGTATCCGAATATCGTAAACTCAAATATTCGCTCCATCTTTGGTAGAAGTATGTCGTAAGGCCCCAATACAACAATCTGTTACTTCAAGGCCTGCACCTATTCATCGTACTGCCACTCTGACACACAGGAACGTCGTTCACCGTGTCTTTGTTTTGGCATTCTCTCATCAAGCAACTGGAGTTGTTTTTCAATCCACGGAGGATCATTTCGCGACAGCCAGAGGGCTTCGCCCGTATCCT
>Dhingra_Pear_16_GATCAG_L001_R1_001_paired_trimmed_paired_merged_contig_20177 mitochondrial-like [Pyrus x bretschneideri]	GO:0016021	GO:0006635	GO:0006914
TCATTCAAAACTTCAGTAATGGCAGATGTTATTGCCTCCGCGTGCTTCGAGGGCACGCCTTGTCCCTCTAATCTCCTAACCAACGCTAATGTATCGACGAGAAACAACCGCTTTCCATTTGATTTGACCAGCTGAGAAGTCAGCCTGCAATCCAAATGCCTGTACTCCAACGACGGAGACACCGCTTTCGAGGCACCACCGGCCCCTCCGAAACCGGATAATCCGATCCCCGACCCGGTCCCCAGTTGGGCGACCCGTCTGCAAGCCGCGGCAGCGGCCATTCGAATTCGATTTC
>Dhingra_Pear_16_GATCAG_L001_R1_001_paired_trimmed_paired_merged_contig_8189 mitochondrial-like [Pyrus x bretschneideri]	GO:0005739	GO:0005774	GO:0016021	GO:0046872	GO:0006635	GO:0006914
TATCCATAGAACAAGTTTACATCAAGATACGGAGTACAGCAAGACCGACAGCAGATATCGAAACAAGAGTACCTATGCAGTATTTTATGACATCGTATTTTGCTGCTTCCACCTGAGCCCTTAAAGCATGAATTTCCCGATCAAGTTTGTTAGTGAGGTTATTTGTTTCAGCATTCTGATTGGATAGCTCTTCTCGTATCCTCCCTCTTTCCAGGTTCAAGTCCAACCGCTGTCCTGCGGTAACTTTGTCGATTTCATACCTCAATTCACTGCGCATCTTCTCTATATCATTCCGAAGTTTTTCAGTCTCGTGTTGCAACAAAGAAAAATGGTGTCCCTGCGCACTTTGAATTTCGGATTTGAATTTGGACAAGTTGGATTCTTGGATCATCTCCGTTTTCTGCATCTCTCCTTTTGTAACAAATGAATGAGACACATTTTCCAAGCTGTCATTCAAAACTTCAGTAATGGCAGCAGTTATCGCCTCCGCGTGCTTCGAGGGGACGCCTTGTCCCTCTAATCTCCTAACCAGAGCTAATGTATCGACGAGAAACAACCGCTTTCCATTTGATTTGACTAGCTGAGAAGTCAGCCTGCAATCCAAATGCCTGTACTCCACCGACGGAGACACCGTTCTCGAAGCACCACCGGGCCCTCCGAAACCGGATAATCCGATCCCGGACCCGGTCCCCAATTGGGCGACCCGTCTAGAAGCCGCAGCAGCGGCCATTCGAATTCGATTTCCGCACCTGATTCCTCAATGCTAATCTCGATCTCAATCCCTCAATCGATTCCGAATCAAAACCTTCAATCGGTTGCATGCTAAATTTCCCCACTGGGAGATCTGGAATCAAACCGAATCCTGCTTCTCGAGTTATTTGTTCATTCATCTGGTTTTTTCAACAAGCAATCTTACTTTGGTCGCCCTCTGTACGAGTA
>Dhingra_Pear_16_GATCAG_L001_R1_001_paired_trimmed_paired_merged_contig_8190 mitochondrial-like [Pyrus x bretschneideri]	GO:0016021	GO:0006635	GO:0006914
GTTACAAAAGGAGAGATGCAGAAAACGGAGATGATCCAAGAATCCAACTTGTCCAAATTCAAATCCGAAATTCAAAGTGCGCAGGTACTTACTAGCTCTTTCCGTTAGTCATTACCAATACTATGAGATCGTGGTTTGTATTTAGTTGTAGCTTTTTCTTCTTGGTTATGTTGATATTTGGATGATTCTGTTCTAGTTGCCGTTTCAAATCTTGTTACTGTTGTGCTTGCAAACATACACTGATTGGAATTTCTGGATTAAGCTTGGTCTTTATTTGTGTTTGTCTTGTGTATAAATGATTTCCAAATTATTGAC
>Dhingra_Pear_16_GATCAG_L001_R1_001_paired_trimmed_paired_merged_contig_8188 mitochondrial-like [Brassica napus]	GO:0005739	GO:0005774	GO:0009507	GO:0016021	GO:0046872
ACAACATGTGATAAATAACTAGTTACACCAAAGATTTTCGCCTACTCAAGGGTGAGATCTACCATTAAAAATTAAATTAGCTATAACTATTGGAACTGTAAACATGTGTAACAGTACTTTGAATTGTTCGTTCTAACATCAAATTCCCATGACCATACGTCTATATCGGCTATATAACCCTGTAACAGGCATCACATTGCCACGAAAAGAATAGTGACCTCCGAGTTTCTGTGTCTCATCGATGATCAACGTACCTACAATCCTATACGAAAATACGAACTACAGCAAGTCCAACAGCAGTTATGGAGACCAAGGTACCTATGCAATATTTGATCACCTCATATTTTGCAGTTTCCACCTGTGCTCTTAATGCATGAATTTCTCGGTCAAGTTTATTTGTGAGATTGGTTGTTTCTGCATTTTGATTGGCAAGCTCGTCGCGTATGCGCCCTCTTTCAAGATTTAAATCCAAACGCTGCCCTGCTGTAACTTTGTCAATCTCGTACCTCAATTCACTGCGCATCTTCTCTATGTCACCACGAAGTTTTTCAGTTTCACGTTGCAACACTGTAAAATGATGCTCCTGTGAACTCTGTACTTCGGATTTGAACTTTGACAGGTTTGATTCTTGCAGCATTACAGCCTGTTGCATTTCGGATTTAGATACAAAAGCATGAGCTACATT
>Dhingra_Pear_16_GATCAG_L001_R1_001_paired_trimmed_paired_merged_contig_45497 mitochondrial-like	GO:0009987	GO:0019219	GO:0060255
CTTATAACGCATACTCAAATTCCCATTCTGGTCAACCTTCGTGTAAGAACCTAAACGGCCAGAGACATAAATAAAATCATTCGGTTTCAAATGTTTGACGGACAATTCTGCCATCTCCTCCCACATCTTCAGCAATATCCAAAAACTGCTCTCAGATTTCGGGGAGTTTCTGACGCGAAGGCCGGTGTGAACTCCAAAGGGGCCGCCGTTGTTGTTCACGACCCGAAGGGGGTGAGTCACGGTACCGATAAAGCTACCAGAGTTCCCCAAATTCAAATTCTCCTCCCAACGGCGCCGCGTGATTGCTCTCGGACGCTGGAACTTGAGTTTGTTTCGGTAAATGCCGCTGCCTTCTTCTTCGTCGCCGTCGTCGGAGGATGAGAAGGAATTCGAAAAACTAGGGTTAGTGGCTGAAGAGAACAGGGAGAGCCTTTGGGAGAACAACAGTGAGGGACTTGGCTTGCTGATTGAGAGTAGACGACGAAGCGCCTTCATAAGTGTATGATGATCGCGGTCATGCGGTTGAATTTTGGCGGGTTTTCTCAGAGTTTCTGACAGTCTGGTTATATGCGATTTCGGCGGGGTTAATGTTTTCTGGATTATTAAC
>Dhingra_Pear_16_GATCAG_L001_R1_001_paired_trimmed_paired_merged_contig_43621 mitochondrial zinc maintenance mitochondrial-like
GTGTCGCCATTCAGAAATTATGCATCCAAAATCATATTACATTTACTAATCAAAATAGAACAACTTGTTCATCAACAAATGGTTCAACTTCCTACTAATTCTTGAAAGCTTGGTAGACAATCGAATGGAGAAAAACCCCCCAACCCTCAAAAAAGCAGTGAGCGTGCCGCCATACCTTTGCAAATGCCTCTCCTCGAGTCAAGATTTGGTGCGAAGAAGCTCTTCGGAAGGAACCTCAAGTGTTGCTCCGGCATGATCTTTTTCCGGCTTCACTTCGTAACCGCCGCGGGGATTGAGCTTGG
>Dhingra_Pear_16_GATCAG_L001_R1_001_paired_trimmed_paired_merged_contig_12654 mitochondrial uncoupling 5-like	GO:0016021	GO:0031966	GO:0003735	GO:0006412	GO:0006839	GO:0055085
TTCAGAAATCCTTGAGCAGCTTGCGTACCTGCTCCAGCGTCACAAACAGCACAACGGTAAAAGGCCCTTGCCGCGAAATCGTAGGCACAAAGCCCTTATAAAGCGCCATGGGGCCCTCCGAACGCACCGTTTTGAGGGCGCAATCCAACGCCCCCGAGTACGGCGGCTCAGCCCCGGCCTCCACCTTCATATTCATCACCCTAGTCTTGATCACGTCGACCGGGTTTGACGCCACCGCCGCCACGAACCCCGCTGCGAAGCTCGCCGTTACGTGGGTCCCTAGCCCGTCGCGCATAATCCCTTTGTCCACGATCGTCTCCTTAATCTGATCGTACGATGCCAGCTGCGACGCTGTCACCAGCATCGCGCGGTTGATCGTCAGCGACGACCCGCGCCAAAGGCTCGTCACCCCTTCTTGCTTGGCCATGCGGCCGATGGCGTCCACCACGCTCTTGTAGTTACGCTGCTGAGCCGCCGGGAGACGCCCGTCTGCTTGCATTCGGACCATGGCCACGTCGGCAGGGTTTCCGACGGCGGCGCCGACCGCTCCGGCGATCAATCCTGCTGTGATTTTGCGGGGGAGTGGCATGTTGCGGGTTGTCGGGTCGGTCCATTTTTGCTTGAGAATGTCGTAGAGGCCCATTCGGGTTGTGGAGTAGAGAGTCTGCCGGAGCATGGTGGCGGAGACGCCAGAAAACAGGCTGTGGTGGGGCGAGGGGGATGGAGCCGCGTCTGGCGGCTGTGTGGACGGAAGCAAAAGCCGGGCGCACTGTCTGCTCAGCCGGGTTCGAGACGTGGGTTTCGCCCTGGAGCTGCATTCGGACCTTGACGAGGTCAAGAGGGTGGGTGAAGCAGCCGGCGATGATGGAAGCGATGCCTCCTTCAACAAAACCTTTGACACCCATGTCGAATTTTCTCGGGGAAGAAACGGAAAATAAGAATAAATGGGTGGTTTTTGTTTGTCGTTCCCAAAATCCAGTTAAAAGGAATAATTAGAAAGTTTAATGATGATTAAGAGGGCCAGTTGGAATTAGGGTTCATCTCACTGGAGACGAGGAGATGGGAATGGAGGCTGAAGGCGATGGAGGAAGAGTGGGGGACGGTAGGCCTCTGAGACATATGCTACCCGTAGACTCACGCGAAATTAACGGAATTTGATTAAACAGGATGGACTGGATTGCAGAAAATCCAGGAATTGAGAATATTTATAGGACAAGGCAAGCGCCTTCACGAAAGGATTTCACACCTAGTGCTATTCACTCGCATTTTTTACTTCTGATATATTCTTTTTTA
>Dhingra_Pear_16_GATCAG_L001_R1_001_paired_trimmed_paired_merged_contig_13505 mitochondrial uncoupling 5-like	GO:0016021	GO:0031966	GO:0003735	GO:0006412	GO:0006839	GO:0055085
GCAGCGTCGCAACTACAAAAGCGTGGTGGACGCCATCGTCCGCATGGTCAAGCAGGAAGGGGTGACGAGCCTTTGGCGCGGGTCGTCGCTGACGATCAACCGTGCGATGCTTGTCACGGCGTCGCAGCTGGCGTCGTACGATCAGATCAAGGAGACGATCGTGGACAATGGGATTATGCGCGACGGGCTTGGGACCCACGTGACGGCGAGCTTCGCGGCGGGGTTCGTGGCGGCGGTGGCGTCGAACCCGGTGGACGTGATCAAGACTCGGGTGATGAACATGAAAGTGGAGGCCGGGGCTGAGCCGCCGTACTCGGGGGCGTTGGATTGCGCTCTCAAAACGGTGCGTTCGGAGGGCCCCATGGCGCTTTATAAAGGCTTTGTGCCAACGATTTCGCGGCAGGGGCCTTTTACCGTTGTGCTGTTTGTGACGCTGGAGCAGGTTCGCAAGCTGCTCAAGGATTTCTGAACGTCAGATTCAGAAAGTGGACGGTGGTGATTCGATTCGATGTGATGACGAAAATAAGTACTTTTCTGAATATATATGCATGTGCCTTTGTTTTAATTTTTTAAATTACTGCTTAGGCTCGTTGAGATTGGGAAGGAATTAATTCGATCCAATATTCTTAGCAATATGCCATAGAATATGCCTATGTAATTGCTAGATTTGCTATATAGATTGGTGGTGTGATTCCATGGCCTGGACAAACCCTAATTTTGTTTGGAATGTGTTTTTATATCTCAAATGTGTGTGTGAGAGTTAAAATACGACTGATTTATCAAAATGAACTTTATATCGTGTCTCATATTTGATGTACTTATAAATGT
>Dhingra_Pear_16_GATCAG_L001_R1_001_paired_trimmed_paired_merged_contig_1480 mitochondrial uncoupling 5-like	GO:0016021	GO:0031966	GO:0003735	GO:0006412	GO:0006839
CGTACGACGCCAGCTGCGACGCCGTGACAAGCATCGCACGGTTGATCGTCAGCGACGACCCGCGCCAAAGGCTCGTCACCCCTTCCTGCTTGACCATGCGGACGATGGCGTCCACCACGCTTTTGTAGTTGCGACGCTGCACCGCCGGGAGCCTCCCGTCGGCTTGCATTCGGACCATGGCCACGTCAGCAGGGTTTCCAACGGCGGCGCCGACGGCTCCAGCGATCAACCCGGCTGTGATTTTTCGTGGGAGCGGCATGTTTCGGGTTGTCGGGTCTGTCCATTTTTGCTTTAGAATGTCGTAGAGGCCCATTCGGGTTGTGGAGTAGAGACTTTGCCGGAGCATGGTTGCGGAGATGCCGGAGAACATGGCGGCGACGCCTTCTTGCTGAATTATACGAATCCCAACGGTGATAGGACCCGCACGGACCGCAGGAGGCGGTGATGGAGGGAGAGGGATGGAGCCGCGTCGGGCGGCGGTATGGACGGCAGCAAAATCCGGGCGGACTGTCTGCGGAGGGGTTTTCGGGGCGTGGGTTTCGCCCTGGAGCTGCATTCGGACCTTGACGAGGTCAAGAGGGTGGGTGGAGCAGCCGGCAATGACAGAAGCGATGCCTCCTTCGACAAAACCTTTGATACCCATGTCGAATTTTCTCGGGAAACAAACAGAAAAGAATAATGAATGGGTGGTTTTTGTTTCTGGTTCCTAAAATCCAATGAAAAGAAATAATTAAAAAGAAAAATATAGATTAAGAGGGCCAGTTGGAATTAGGGTTCATGTCACTGGAGACGAAAAGATGGGAATGGAGGCGAAAGGCGATGGAGGAAGAGTGGGGGACGGAAGGCCTCTGAGACATATGCTATCCGCAGACTCACACGAAATAAACGGAAAGGATTAAACAGGTGGACTGGT
>Dhingra_Pear_16_GATCAG_L001_R1_001_paired_trimmed_paired_merged_contig_6099 mitochondrial uncoupling 5-like	GO:0016021	GO:0031966	GO:0003735	GO:0005310	GO:0017077	GO:0006412	GO:0006835	GO:0006839	GO:0010200	GO:0015992	GO:0055085
ATAAAATTTTCATCGTATTCAGATATCAATATGCACATATTTTTAGTTATTTAACTTATTTTTAATTCAAGGATCAAATATCCAATAACCCCAAAACGCTTCTTTCTTGCTAATCGGGTATCGGATTATTTGCATGGCGAAAAAATTACTTAAATTATAAATCAATTTAACCCATAAAAAAAATCAATAGCCAAATTCCAAAGGTAAAATTTCATTAATCAATAATAATAGCCATAGTCGAAAATAATAATAATATTATTATTTTTCATCATGGTAATTGGTCGGACTCCGACTCTCAATAGTCCTTAAGCACCTTCCTGATCTGCTCAAGGGTCACAAACAGCACCACAGTGAACGGCCCCTGCCTCGAAATCGTAGGGATGAAGCCCTTGTAAAGGGCCATGGGCCCCTCCGCCCTCACGGTCTTTAGGGCACAGTCGAGGGCCCCAGTGTAGGGCGGGTCCCGCCCAGCCTCCACCTTCATGTTCATAACCCTCGTCTTAATCACGTCGATCGGATTCGAGGCCACGGACGCCACAAACCCCGCCGCGAAACTCGCCGTCACGTGCGTCCCAAGGCCGTCCTTCATCAAGTGCCTATCTAGAATCGCCTCCTTGATCTGGTCGTACGACGCCAGCTGCGACGCCGTCACGATCATAGCGCGGTTCACCGTAAGGCTGGACCCGCGCCACAGACTAAGAACCCCTTCGCTCCTCGCCATCTTGGCAATCGCGTCGATCACGTTCTTGTAGTCGCGGCCGCCGGCCTGCATCCTGACCATGGCCACATCGGCGGGGTTGCCGACGGCGGCTCCGACTCCACCGGCGACAAGCCCGGCAAAAATTTTGCGGGCCAGTGGCAGGTTCCCGGAGTTCGGGTCGGCCCATTTGACTTTCAAAATTTCGTAGAGGCCCATTCGGGTGGTGGAGTACAGAGTCTGGCGGAGAACTGTTGCTGAGACTCCCGA
>Dhingra_Pear_16_GATCAG_L001_R1_001_paired_trimmed_paired_merged_contig_6100 mitochondrial uncoupling 5-like	GO:0016021	GO:0031966	GO:0003735	GO:0005310	GO:0017077	GO:0006412	GO:0006835	GO:0006839	GO:0010200	GO:0015992	GO:0055085
CTGATCTGCTCAAGCGTCACAAACAGCACCACAGTGAATGGCCCCTGCCTCGAAATCGTAGGGATGAAGCCCTTGTAAAGGGCCATGGGCCCCTCCGCCCTCACAGTCTTTAGGGCACAGTCCAGGGCCCCAGTGTACGGCGGGTCCCGCCCGGCTTCCACCTTCATGTTCATAACCCTAGTCTTAATCACGTCGATCGGATTCGAGGCCACGGAGGCCACAAACCCCGCCGCGAAACTCGCGGTCACGTGCGTCCCGAGGCCGTCCTTCATCAAGTGCCTATCGAGAATGGCCTCCTTGAACTGGTCGTACGACGCCAGCTGCGACGCCGTCACGATCATCGCGCGGTTTACCGTAAGGCTGGACCCGCGCCACAGGCTAAGAACCCCTTCGCTCCTCGCCATCTTCGTAATCGCGTCGATCACGTTCTTGTAGTCACGGCCGCCAGCCTGCATCCGGACCATGGCCACGTCGGCGGGGTTTCCGACGGCAGCACCAACTCCACCGGCGACGAGTCCAGCGAGAATTTTTCGGGGCAGGGGCAGGTTCCCGGAGTTCGAGTCTGCCCATCTGACTTTCAAAATTTCGTAGAGGCCCATTCGGGTGGTGGAGTACAGAGTCTGGCGGAGAACTGTTGCTGAGACTCCCGAGAACAACGCCTTAACGCCTTCGGTCTGAAAAATTTTGACTCCGACCAAGATTGGACCGGCACGTGCGGCGGCGGCCGGCGGAGGCGGGGCAACCAGGGTGGCAGAATGGGAATGAAAAGCAAAAGCAGGGCGGAGATTGTGGATGCGCTGGGGGGCGGCGGCCCGGGCGGGGTTGTTCTCGCCCTGGAGCTGCATACGGACCTTGATAAGATCCAGCGGGTGGGTGGAGCAGCCGGCGACAATGGAAGCGACGCCTCCCTCGACAAATCCTTTGATACCCATTTGCTCAAGTAAATCAAAGGTCGAATCTTGGGGGGTTTTTTCCCTT
>Dhingra_Pear_16_GATCAG_L001_R1_001_paired_trimmed_paired_merged_contig_9212 mitochondrial uncoupling 5-like	GO:0016021	GO:0031966	GO:0003735	GO:0022857	GO:0006412	GO:0006811	GO:0006839
GGAGAACTGTTGCTGAGACTCCCGAGAACAACGCCTTAACGCCTTCGGTCTGAAAAATTTTGACTCCGACCGAGATTGGACCGGCACGTACGGCGGCCGGTGGGGGCGGCGGGGCAACAAGGGTGGCGGAGTGGGAATTAAAAGCAAAAGCGGGGCGGAGATTGTGGATGGGCTGGGGGGCGGCGGCGCGAGCGGGGTTGCTCTCGCCCTGGAGCTGCATACGGACCTTGATAAGATCCAGAGGGTGGGTGGAGCAGCCGGCGACAATGGAAG
>Dhingra_Pear_16_GATCAG_L001_R1_001_paired_trimmed_paired_merged_contig_9213 mitochondrial uncoupling 5-like	GO:0016021	GO:0031966	GO:0003735	GO:0022857	GO:0006412	GO:0006811	GO:0006839
GGAGAACTGTTGCTGAGACTCCCGAAAACAACGCCTTAACGCCTTCGGTCTGAAAAATTTTGACTCCGACCGAGATTGGACCGGCACGTACGGCGGCCGGTGGGGGCTGCGGGGCAACAAGGGTGGCGGAATGGGAATTAAAAGCAAAAGCGGGGCGGAGATTGTGGATGGGCTGGGGGGCGGCGGCGCGAGCGGGGTTGTTCTCGCCCTGGAGCTGCATACGGACCTTGATAAGATCCAGAGGGTGGGTGGAGCAGCCGGCGACAATGGAAGCGACGCCTCCCTCGACAAATCCCTTGATACCCATTTTCCAATCGAATCAAAGGTCGAATCTTTTGGGGTTTTTTTCCCTTCTTCTGGGATCGTCTGTTAAAAAATGAATGAAAGAATAAAAAAAAATAGGATCAAAATTGAATGGATGGGTT
>Dhingra_Pear_16_GATCAG_L001_R1_001_paired_trimmed_paired_merged_contig_20064 mitochondrial uncoupling 2-like
GTCCCAGGGGATGGAGCTGGCACACCAAACTATAGAGGCCTTTTGGGTACTATGGCTACAATCGCTAGGGAAGAAGGCTTAGCAGCACTTTGGAATGGCATAATTCCAGGATTACAGCGCCAGTGTATTTACGGTGGCTTGAGAATTGGATTATATGATCCTGTCAAAATTTTCCTTGTTGGCAGTGCTTTTATTGGAGATTTTCCTATATTCCACAAAATACTTGCAGCTCTATTGACTGGTGCTCTGGCAATCATAGTGGCTAATCCAACTGACCTTGTGAAGGTTCGACTTCAAGCTGAAGGAAAATTACCAGCTGGAGTTCCTAAGCGATATACTGGATCCTTACATGCTTATTCTACTATAGTTAGACAGGAAGGATTAGGGGCCCTTTGGACTGGGCTAGGGCCAAATGTAGCACGGAATGCTATTATAAATGCTGCTGAACTAGCCAGTTATGATCAAGTGA
>Dhingra_Pear_16_GATCAG_L001_R1_001_paired_trimmed_paired_merged_contig_25895 mitochondrial uncoupling 2-like	GO:0005774	GO:0005794	GO:0005886	GO:0009506	GO:0009507	GO:0016021	GO:0031966	GO:0003735	GO:0017077	GO:0006007	GO:0006412	GO:0006839	GO:0009744	GO:0009749	GO:0009750	GO:0009853	GO:0015992
TTAGTAGGATAATGTTTTATTATTGTTGTTGTATATTAATTCAAATGGCAATGCAAATATAAATAACAATATTTATATAGTTGTCTAGTATAGTTGAAGGGAAGTAGCTTCCCAAAGAAGGGTACAAAGATATGATTCCCTTTCAAACTCTCTCCAACGATACAAAGATATAAGGATTTTATGCCTAAAATGGAAAAGCGGAAGAAATTTGGGGGAAAAAAAATTGAATCTTTAAATGCCATTCCAAAGCAAAAGCTGCGTCTTCGTGCTTTGTGGTGACTGAAATCCGAAGAGCGTATTTATACCCGAAAAACATTTTTCGCTTGCTCTAGCATTAGAAACATAAGCACATTCCATGATCCTAGCCGACCGAAGTTTGGGAGGAACCCTTTATAGAAGGCCAAAAATCCCTCATACTTCAACGTTTTGACGAAGCAATCCAACGTGTTTTTGTAAGTTGAATCTCCCATCATTCTGGATTTCACCATGTCAACAGGAGAGCCAATCGAAACTGCAAAGAAACCGGCACCCAGACCAGCTAGGATATGAGTTAAAATATTGTCCGTGGACCCTGGAATTTTCAAAATTGTCTCCTTCACTTGATCATAACTGGCTAGTTCGGCAGCATTTACAATAGCATTCCGTGCTACATTTGGCACCAGCCCAGTCCATAGGGCCCCTAATCCTTCCTGTCTTACTATAGTGGAATAAGCATCTAAGGCTCCAGCATATCGCCTAGGAACTCCAGCTGGCAATTTTCCTTCAGATTGAAGTCGAACCTTCACAAGGTCAGTTGGATTAGCCACTATGATTGCCAGAGCACCAGTGAATAGAGCTGCAAGTATTTTGTGGAATAGAGGAATATCTCCAACAA
>Dhingra_Pear_16_GATCAG_L001_R1_001_paired_trimmed_paired_merged_contig_72268 mitochondrial uncoupling 2-like	GO:0005794	GO:0005886	GO:0016021	GO:0031966	GO:0003735	GO:0006007	GO:0006412	GO:0006839	GO:0009853
CCGGAAAACGTTCTTCGCTTGCTCTAGCACTAGAAACATAACCACATTCCAAGATCCTAGCCGACTGAAGTTTGGGAGGAACCCCTTATAGAAGGCCAAAAATCCCTGCAGTACGTCATGAATTACAAAACATTTGAGGAGCTGGTGACAAAAATCCATGTAGAAATTTGGCCTCGTTGGTATAAAAAACTTTGAAGGGTTATGAGTCTAATGACTTACAGAACCAGAGTGCACTTACGAATTAAAACTGAAAAAGCATACCTCGTACTTCAAAGTTTTGACAAA
>Dhingra_Pear_16_GATCAG_L001_R1_001_paired_trimmed_paired_merged_contig_77303 mitochondrial uncoupling 2-like
CTTCAAAGTTTTGACAAAGCAATCAAAGGTGTTTTTGTAAGTTGAATCTCCCATCATTCGAGATTTCACCTGGAACATAACAAGGAAGGCGTCCAAGCCAACATTGCCTTACTAGCTCATCCACTAAAAAACTATATAAAATTGTTTCGTACAATAAGAAAATGTCATCACAATCTTTCACTAGTAAACCGTGGTTACAGCCTGCACCGAATAATATGTAATGCAGGCCATGCTTCCATCGCAAAGCCAACATTCAGTGATGACTTAAAACTCAAGAACACATATAGCATGCGCTTATCAATTCTGTTTTTCTTTGTTAGGTTGGAATATAGCATGCACATTTATCATATGATTTTCAATATTCTTCAGTTTTATAACTATTCTTTACAAGACACTACACATGAGAGAGAAAGAGAGAGAGAAAGAGAGAGAGATTTATCATTTGATTACTTTTCTTTAAATTTTGTTTTAATTTTACAGTTCTGTTGTAGTTTCCATATGTTGCAACCATTTCTTACATCTCTGCCGGTAGCATTCAATCCTAAAAACCACAAAACTTGATGTCACAACTAATTAGTTGCAGAGTGCATACCACATCAACAGGAGAGCCAATAG
>Dhingra_Pear_16_GATCAG_L001_R1_001_paired_trimmed_paired_merged_contig_82975 mitochondrial uncoupling 2-like	GO:0016021	GO:0031966	GO:0006839
TAGAAGGCCAAAAATCCCTGCAGTATGTCATGAGTTGCAAAACAATGGAGTCACAAAAACCCATTTAGATATTGGCCTTTTAGTATTCAAAAACTTCGAAGGCGAATGGCTTACAGAATCAGAGTGCACGCACAGATTAAAACTGATTATAAAGCATACCTCATACTTCAACGTTTTGACGAAGCAATCCAACGTGTTTTTGTAAGTTGAATCTCCCATCATTCTGGATTTCACCTAGAACATAACAAGGAAGGCATCCAAGCCAACATTTTCCTTACTAACTCATCCACTCAAAAACTAAATAAAATTGTTTTGTACAATTAGAAAATGTCATCACAATCTTTCACTGGCACACCGTTGTTACAGCCTGCAACGAATAATATGCAATGCAGGTCGGTGCTACCATCACAAAACCAGCATTCAATGATGATTAAAATTTGTGAACAAATATAGCAAGCGCTTATCATTTCTGTTTTACTTTCTTAGGTTGGAATATAGCGCACCGAGAAGGCATATGGTTATCATATGATCACTTTTCTTTAAATTTTGTTTAATGTTTACAGATCTGTTGGAGTTTCCATATGTTGCAAGCATGCAACCTAGAAAACCACGGAACTTAATGTCACAACTAAAAGGTTGCAGAGTGCATACCATGTCAACAGGAGAGCCAATCG
>Dhingra_Pear_16_GATCAG_L001_R1_001_paired_trimmed_paired_merged_contig_93018 mitochondrial uncoupling 2-like	GO:0005794	GO:0005886	GO:0016021	GO:0031966	GO:0003735	GO:0017077	GO:0006007	GO:0006412	GO:0006839	GO:0009853
TAGTGGAATAAGCATCTAAGGCTCCAGCATATCGCCTAGGAACTCCAGCTGGCAATTTTCCTTCAGATTGAAGTCGAACCTTCACAAGGTCAGTTGGATTAGCCACTATGATTGCCAGAGCACCAGTGAATAGAGCTGCAAGTATTTTGTGGAATAGAGGAATATCTCCAACAATAGCAAGGATCATATAATCCAATTCTCAAGCCTCCGTAAATACATTGGCG
>Dhingra_Pear_16_GATCAG_L001_R1_001_paired_trimmed_paired_merged_contig_20011 mitochondrial uncoupling 2	GO:0005794	GO:0005886	GO:0016021	GO:0031966	GO:0006007	GO:0006839	GO:0009853
AGTGGAATAAGCATCTAAGGCTCCAGCATATCGCCTAGGAACTCCAGCTGGCAATTTTCCTTCAGATTGAAGTCGAACCTTCACAAGGTCAGTTGGATTAGCCACTATGATTGCCAGAGCACCAGTGAATAGAGCTGCAAGTATTTTGTGGAATAGAGGAATATCTCCAACAATAGCACTGCCAACAAGGAAAATTTTGACAGGATCATATAATCCAATTCTCAAGCCTCCGTAAATACATTGGCGTTGTAATCCTGGAATTATGCCATTCCAAAGTGCTGCTAAACCTTCTTCCCTAGCGATTGTAGCCATAGTACCCAATAGGCCCCTATATTTTGGTGCACCAGCATCATCCCCCGCGACTGCTTTCTTTTGGAGCTGAAGCCTGACTTTAGCAGTGTCTAAAGGAATGGTACAAAACTCAGCGAAGCAGGCGGCGAAAGCACTGCAGATGAAAGTTTGCAAGAAGGAGATCTCAGACCTGGGGCTGAGATCTGCCATTGAACGGCGCAAAACGAAAGCTTCAAAAGCAAGGATTTTGGGGAAATTGGAGGGAAATTCAGAGGGATTGGGGGGATTAAGGTTATATAAAGAAGGTGGTTAATTACGAAGGAAAGGAACTAGGAAGAAGAAGGAAGCTTTAGGAAGCTTTTGCAATCGCAATCGCCTTTTTATCACAACTTTGCCATTTCTTGTCGGTTGTCGACGTCGACGTCGTCGTCGTTTTTAATTGTTT
>Dhingra_Pear_16_GATCAG_L001_R1_001_paired_trimmed_paired_merged_contig_39819 mitochondrial uncoupling 2	GO:0005794	GO:0005886	GO:0016021	GO:0031966	GO:0003735	GO:0006007	GO:0006412	GO:0006839	GO:0009853
AGGGATTTTTGGCCTTCTATAAAGGGTTCCTCCCAAACTTCGGTCGGCTAGGATCATGGAATGTGCTTATGTTTCTAATGCTAGAGCAAGTAAGATTTGCATTAATGTGGGATTTTCAATTGCACAGGCAGTTCATGTTTAATTCCAGTAACCTGCTTGTAAATCGTAACGATTCCTTTTCGCTTTGTATGTTTTCCATGGCAGGCGAAAAATGTTTTTCGGGTATAAATACGCTCTTCGGATTTCAGTCACCACAAAGCACGAA
>Dhingra_Pear_16_GATCAG_L001_R1_001_paired_trimmed_paired_merged_contig_65722 mitochondrial uncoupling 2	GO:0005794	GO:0005886	GO:0016021	GO:0031966	GO:0006007	GO:0006839	GO:0009853
TCTTCGTGCTTTGTGGTGACTGAAATCAGACGAGCATATTCATACCCGGAAAACGTTCTTCGCTTGCTCTAGCACTAGAAACATAACCACATTCCAAGATCCTAGCCGACTGAAGTTTGGGAGGAACCCCTTATAGAAGGCCAAAAATCCCTCGTACTTCAAAGTTTTGACAAAGCAATCAAAGGTGTTTTTGTAAGTTGAATCTCCCATCATTCGAGATTTCACCACATCAACAGGAGAGCCAATAGAAACTGCAAAGAAGCCGGCACCCAGACCAGCTAGGAGATGAGTTAAAATATTGTCTGTGGACCCT
>Dhingra_Pear_16_GATCAG_L001_R1_001_paired_trimmed_paired_merged_contig_106198 mitochondrial uncoupling 1	GO:0005774	GO:0009506	GO:0009507	GO:0016021	GO:0031966	GO:0003735	GO:0017077	GO:0006007	GO:0006412	GO:0006839	GO:0009744	GO:0009749	GO:0009750	GO:0009853	GO:0015992
GGGATGAAGCCCTTGTAAAAGGCCAAAGGTCCCTGTAAAACATTGAATGCGGTTAATAACCAGTATCTTTTGATGAGTCTCTTCAATAAACTAAAGTTGGAAGTTAGTGTTGGGTTGTGGCAGTTAGCACCCTATTCAGTCTGCACGTAGATTACACAATGCAAATACACTAATGCTTAAATGCCTTTAGATATTTCACATCGCAACTACAGAAACCAACTGCATAATTTGTTTCAATCAATAACTAGAATTCTGACTGGCTTTAGATTCTACATCTCACGATTCTCACCCACAAGCTAATTTGCATTACCTCTGAATGCAAATACACTTATACTTGATTTGCATAACTTCTTAACTTATTAAAGCAATTTTAAAGTGTAAATTAAGAATAGGCTAGAAGGTATTGGAAGAAATTAATTTGTACATCATTCTTCAGAGTTTTGAGGAAGCAATCCATCGTGTTTTTGTAAGCAGAATCTCCCATCATCCTTGACTTAACC
>Dhingra_Pear_16_GATCAG_L001_R1_001_paired_trimmed_paired_merged_contig_17391 mitochondrial uncoupling 1
CCAGAAAACAAATTATCATTATTTGTAAAACTTCATAGTTTCGAATACATGTTTTCCTTGGGAGGAAGAGGAACCTTCTCCTCAGTTAGCAAAAAAAATGCCACTAAAAATGTTTAATCTAGGCCTTATTATTCTCTAAAACAACTATCAGTTGCTGCAGATGCTACAACCCCTAAAAAACCCCACATTGTCCTTGATCCTCGCGACCTCGATCCTCGTTAAGCTCACGATGACTCTATATTTCTCACAACCTTCTTAACCTGCTCAAGGGTTAGAAACATGATGACATTCCACGATCCTAGCCGTCCAAAATTTGGGATGAAGCCCTTGTAAAAGGCCAAAGGTCCATCATTCTTCAGAGTTTTGAGGAAGCAATCCATCGTGTTTTTGTAAGCAGAATCTCCCATCATCCTTGACTTAACCACATCAACTGGTGAGCCAATACAGACAGCAAAGAAACCAGCCCCCAGACCAGAAAGAAGATGAGTGACAACATTATCCGAGAACCCTGGAAGTTTTAGAAGTGTCTCCTTCACTTGATCATAACTGGCTAGTTCGGCAGCATTAATAATAGAATTACGTGCAATGTTGGGTCCGATCCCAGTCCAGAGTGCCCCAACTCCCTCCTGTCTCACAATGGTGGAATACGCATTCAGTGATCCCGAATAACGCCTTGGTGCACCAGGTGGTAATTTTCCTTCAGCTTGAAGTCTAACTTTCACAAGATCAGTTGGATTTGCCACTGTGATTGCTAAAGCACCAGTTGTTAAGGCAGCAAGTATTTTCTTTGTTAAAGGAACATCACCAACAAAGTCACTGCCTCCGCAATAGAAGGACTTGATAGGATCATACAACCCAATTCTTAAACCTCCATATAGGCATTGACGATGCAATCCAGGTATAATTCCTTTCCAGAGTGCCGTCAGACCTTCTTCCCTGGCTATGGTAGCAACTGTGCCCAGCATACCCCTGTATTTAGGTAAGGCCACTCCATCACCTGCAACAGCTTTCTTCTGGAGTTGAAGCCTGACTTTAGCCGTGTCCAACGGAATAGTACAAATCTCAGCAAAACAGGCGGAGAAGGCGCTGCTTGCAAAAGTTCCGGCGAAAGAAATGTCGGATTTGGACTTGCTATCGGCCACCATGGCTGAGATGATTGAAACAAAAACGATGGCCGACAGAATCAGATGCGAGTAGGGTTTTAATAGAGGAATGGGAACCCAAATTGCCCAATTGGGTTTCGCTGGAATGCGATTCCCGGGAAAAGCGAATCCCCAATCGGAGGTTTTGCAATTGGGTTTTTGCCTCTACGAGTCACGAAGCGCTCTTCTGCTTCTCCA
>Dhingra_Pear_16_GATCAG_L001_R1_001_paired_trimmed_paired_merged_contig_68747 mitochondrial ubiquitin ligase activator of nfkb 1
GAATACCGACGTTAAGAATCATATATTCGCACTGAAGCGCGGATATCCTGCCGGCAAACAGGACAGCATGGTGTTACATTCCGTTGGATTGATATGCTACACGGGTGGCAGCAAACACGATGCCCGCAAGGAGTGAATGCCGATCGCCTTCTCCTCATCAGACATATGACACACAACTGTCCATCTGGAACCTCTCCTACTTCCTCCTC
>Dhingra_Pear_16_GATCAG_L001_R1_001_paired_trimmed_paired_merged_contig_35051 mitochondrial ubiquitin ligase activator of NFKB 1-like [Glycine max]	GO:0016020	GO:0003824	GO:0046872	GO:0008152	GO:0009987
GAGGGCTTTGTCACAGCCAGGATCCTGGTCCTTACAAAAGTTTCCTTTCATTCTTGTTGACGGTGGTGGTGGTTCCCGAAAGTCAAGTTCTGATTTTGTTAGCGTGAATGTGGATGGATCAAGGCACCCGTTACCTCTTACTACAGTGTATCGGCATTTTCATCCTCTTGACGCTTCTCTCTATTCATCCGTGAAGACACTTTTTGGCCATGAGTACCCAGGAAGTGTGCTTGAGCAAGTGAAGATTC
>Dhingra_Pear_16_GATCAG_L001_R1_001_paired_trimmed_paired_merged_contig_35052 mitochondrial ubiquitin ligase activator of NFKB 1-like [Glycine max]	GO:0016020	GO:0003824	GO:0046872	GO:0008152	GO:0009987
TGCCGCGGTCTGATATTGGAGCGTATTGGAAAGCATTGTGGAGGGCTTTGTCACAGCGAGGATCCAGGTCCTTACAAAAGTTTCCTTTCATTCTTGTTGACGGTGGTGGTGGTTCCCAAAAGTCAAGTTCTGATTTTGTTAGCGTGAATGTGGATGGATCAAGGCACCCGTTACCTCTTACTACAGTGTATCGGCATTTTCATCCTGTTGACGCTTCTCTCTATTCATCCGTGAAGACACTTTTAGGCCATGAGTACCCAGCCAGTGTGCTTGAGCAAGTGAAGATTC
>Dhingra_Pear_16_GATCAG_L001_R1_001_paired_trimmed_paired_merged_contig_135063 mitochondrial ubiquitin ligase activator of NFKB 1-like
TAGGCATATATATCCTTTTACAAAGAGATAAAATCAAAATAACAGCCCACGTTTACAACATCCTAAAACGTGGTAACAGACTAAGAGGGAATCGTCAAAGCACTAACCACTAATCCCTGAAGAATAGGACTTATTAACAAACTGAAATAGCTAAAAGATCGGATCTATCACTCTCGTCTTCAACAAGGGAACCAACGGTGGTGTTGCGAGAGACATAAAATGGCCCTTCGCTCGGTGCCTGAATCTCAATGTTACCGGTGCTATCTCTGACAGCCTCACCAATGACATTCAGATGAGT
>Dhingra_Pear_16_GATCAG_L001_R1_001_paired_trimmed_paired_merged_contig_14982 mitochondrial ubiquitin ligase activator of NFKB 1-like	GO:0009941	GO:0016021	GO:0004842	GO:0008270	GO:0007005	GO:0016567
TCTCAGAGAGAAAATAGGGAAGATCTTTGCACGACTTGATATCCGGCACTCCATTTTTTAAACTGCAGAGACCGACAGCGGTAATTTCCTTTCCCAATGGAAGAATCTTCTCTTCATCAAGAAAACCAATCGGATATTCATGCCGGAAGAGTGCATCAACGAGTTTATATTTGTAGGGAGAAGCATTAACAGGATGAAAATTACGATAAACTGTAGTAAGAGGTAAGGGATGTCTTGATTCATCTACATTCACAACAACAAATTCCGAAACCCTCCTTCGACTACCTTCAACAAGAACAAAAGGAACCGTTCTTAAATCCTTCGATTCTTGCTCTCTCCAAGGCTTCAAAATTAAACTTCTCAAATCAAACGGAAATCCGATGAAGTTCTTCCGATCCTTATAAACACACGTTTGAGTTCTCTGAACGACGACGGCACTGTTCTTTGTTCCCCGAGAGACGAATACGCCGGATTTGAGGCTATTCGACTTGCCGTCGACGGCGGACTTGGCTTCGACGGTGCCGCGTAAGACGACGATTGACGTAGGGAGCGTTACGGAGCTTGCGCAGGGCTGAGGAGGTGTAGGCGAACTTGATGACGGTACGCACGGCAGCGCACGCTAGGACTACGCCCAAAACAGCGCCGTCGCAGGAGAGGGCGAGTTGGGAGACTAGGTTGATTACGGCTCGCTCGTGCAACGACATTGCGATGATTGTCGTTTGGGTTCTACATGTATTAAAGGGGAAACGGTGTGAGAAGAGAAGGCGGTG
>Dhingra_Pear_16_GATCAG_L001_R1_001_paired_trimmed_paired_merged_contig_29301 mitochondrial ubiquitin ligase activator of NFKB 1-like	GO:0009941	GO:0016021	GO:0004842	GO:0008270	GO:0007005	GO:0016567
TTGGAGACGAGTACGCCGGACTTGAAGGTCGTCCATGTGCCGTCGACGAGGGACTTCGCTTCGACGGTGCCGCGTACAACGACGAGCTTGTCCGAGTGATCAAGGGGGAGGATTGAGCGGAGATCGGAGACTTTGACGGCTGGGGCCTGACGGATATTTCTTAGGGCTGAGGAGGCGGCGGTGAAGTTGAGGACGGAGCGCACGGCGGCGCAAGCGAGGGCGACGCCCAAAACAGCGCCGTCCCAGGAGAGGACGAGTTGCGAGAGTAGTGAGATGATGGCATTGTTGTCCGACGACATTGTGGTAGTTGTCGTTTGGTTTCTGACACTCGGTTATGTTAATGATGTGCGTTTGGCGGTTAATTTTGCAACACCAATGCAAGTAAATTTCACTTTTACCAACCAGGTTGTACAAATGCAGTTGTTTGACATAGAGGATTGGATAGGATAGGACTAGATGGGATAAGTTTTCTTCATGTCCCGAAGTCAAACTCTCTCCGCTCACAATCGAGTTTGTGAATCGTGTTGTATTTGCGTTCGTGTCAAGTACCGCAACCCTCAAGAAACTGATGTTTACTATGTGGCCCGAAATTACCAATAAGGACAGTGGCATACGCTTCGCATAAAGCTTCATATGTACACACGAGATGAATCTACTTCAACTTTTATATACACCGAACACGCCACAGTTTCTCCTAAAACTAGAATACCATGTTAAGAATCATATACACGCAGTGAAGTGCGGATCTCCTGCCGACAAACAGGACACTTTGGTGCTACGTCCCGTTCGATTGATATGCTGCACGGGTGGCAGCAAACTCGATGCCCGCAAGGAATGAATGCTGACCGCCTTCTTCTCGTCAGACATATGACACACAACTGCCCCTCTGGAACATCTCCTGCATCCTCTTCTTCAATTTGAGCTTCAGCATTGCTGTCAGCATCCCGGCTTGATTGCTGTAACTGCCGTTGTTGCCTCTCCACTTTCCATCTATTCCAATTCCTCACAACAGCATAACCAAGGACTCCAATTGACATTGAACCAAGAACAATCCCAACCCAGAACAGCATTTTTGCACGTGATGCAAGATCTGCAACCATCTCATCCTTAGACATCTCAGAGAGAAAATAGGGAAGATCCTTGCAGGACTTGATTTCCGGGACTCCATTTCTCAAACTGCAGAGACCTACAGCACTAATCTCCTTTCCCACCGGAAGAATCTTCTCAACGTTGAGGAAAGCAACAGGGTAGTTAGTGCCAAAAAGTGCTTCCAAGAAAGAATAGGGAGAAGCATGTACGGGTTGCAAATGATGATAAGCTATCGTAAGAGGTAAAGGATGCCTTGATCCTTCCACATTCACAACCACAATATCCCGAATCGGCCATTGATCACCATCAACAAGAACGAAAGGAACCCTTCTGACCAAATTGGATTCGTGCTCTCTCCAATACCTCCAAATTATCGCTCTCAAATCAGACGACCATCCGATTAAGCCCTTCCACTCCTGAACTATACACGTTTTAGTACTGTCAACGACGACGGCTCTGTGATTTGTTTCTTTAGAGATGAGTACGCCGGACTTGAGGCTCGTCCACGTGTCGTCGACGGCGGACTTGGCTTCGACGGTGCCGCGTACAACGACGAGCTTGTCGGATTGATCGAGGGGGAGGATTGAGCGGAGATCGGAGACTTTGACGGCGGGGGCATCACGGAGCTTGCTTAGGGATGAGGAGGTGGAGGTGAAATTGAGGACGGAGTGCACGGCGGCGCAAGCTAGGGAGACGCCCAGAACGGCGCCGTCCCAGGAGAGGACGAATCGGGAGACTTGGGAGACGAAGACATTGTCTGGCACTGGCGACGACATCACGGTGGTTGTCGTTTGGTTTTACATTCGGAAGTGTGTGTTGAAAGCGAACGTGGTGGGGTGGTGGGGTGGTGG
>Dhingra_Pear_16_GATCAG_L001_R1_001_paired_trimmed_paired_merged_contig_29302 mitochondrial ubiquitin ligase activator of NFKB 1-like	GO:0009941	GO:0016021	GO:0004842	GO:0008270	GO:0007005	GO:0016567
GAAGTGCGGATCTCCTGCCGACAAACAGGACACTTCGGTGCTATGTCCCGTTCGATTGATGTGCTACAGGGGTGGCAACAGACTCGATGCCCACAAGGAATGAATGCTGATCGTCTTCTCCTCGTTAGACATATGACACACACCTGTCCCTCCGGAACATCCTCTTCTTCAATTTCAGCTTCAGCATCGCTGTCAGCAGCCCGGCTTGATTGCTGTAACTGCCTTTGTTGCCTCCACACTTTCCATTTATTCCAATTCCTCACAACTGCATAGCTAAGGACTCCAACTGACATTGAACCAAGAACAAATGCAGTCCAGAACAGCATTCTTGTGCTTGATGCAAGATCTCCAACCATCTCATCCCTAGACATCTCAGAGAGAAAATAGGGAAGATCGTTGCAGAACTTGATTTCCGAGACTCCATTTTTCAAACTGCATAGACCCACAGCACTAATCTCCTTTCCCACCGGAAGAATCTTGTCAACAGTGAGGACACCAATAGGGTAGTTAGTGCCGAAAAGTGCCTTCAAGAATGAAAATGGAGAAGGATTTACAGGTTGCAAATGATGATAAGCTATCGTAAGAGGTATGGGATGGCTTGATCCTTCTACATTCACAACCACCATATCCCGAATCGGCCATTGATCACCATCAACAAGAACGAAAGGAACCTTTCTAACCAAATTCGATTCGTGTTCTTCCGAGTCTTTCCAGTGTCTCCAATACCTCCATACTATCGATCTCAAATTAAAGAATCCAATAAAACCCTTCCA
>Dhingra_Pear_16_GATCAG_L001_R1_001_paired_trimmed_paired_merged_contig_30486 mitochondrial ubiquitin ligase activator of NFKB 1-like
TCCTCCTTAATAAATATTATTATATTAGAATTATAATAGGAAACCTATTATACTAGGCAGACAATGAAATCTATCCGTTGTCTCTTTTACTCTCTGTTCTTAAATACAATTCACTCTTCCTCTCTAATCCTAAATACAGTCAAATACATCTACAACAAAATACGCATTCTGATTTCACAATTTCTCTCCCTTCTCTCTGCTCTCATCCATCGCCCAGCAAACCCTGACGACAACCACCGCCCGCAATGCCGTCGCTGGATCAAATTTTAACCTCCCTGGTCTCCGAAGCCCTCTCCTTCAATGGCCCCATTGTGGGTGTAGCCCTAGCGTACGCCGCAGTGCGCACCCTCCAGACATTCAGCTCCTACTCCTCAGCCCTACGCAAGATCCGTAACACTCCCTCCGTCAAAGTCTCCGATCTCCGTTCAATCCTTGCGTTCGATCAGGTCGACCAGTCCGACGCAAAGCTTGTCTTCGTCCGAGGCACCGTTGAAGCCAAGTCCGGCGTACTCCCACCTCAAGGAACGAAAGGCGTCCTTGTTCAGAGAAGCCAACTGTGTGTATTTCGCGATTGGATGGCCCTTTTCGGATGGCGGTCTGATGACAGGAGGAAGAAGCTTTTGGGATTGCCGCGGTCTGATATTGGAGCGTATTGGAAAGCATTGTGGAGGGCTTTGTCACAGCCAGGATCC
>Dhingra_Pear_16_GATCAG_L001_R1_001_paired_trimmed_paired_merged_contig_67380 mitochondrial ubiquitin ligase activator of NFKB 1-like
TGGAACTTCATCCTCTGCATCCGCTCCTTGAACTTGAGTTTCAACATTGCTCTCAGAAGCACGAATTGCTTGCAGTAGCTGCCTTCGTTGCTTCCACATTTTCCATCTATTCCAATTCCTGGCAACAAAATAGCCAATGAACTCCGACTTAAGTTTCGGTTAGTAGCCCGGACATGGAGAAATATTGATATGAATATCCGCGGAAATATTGATAAGTTTTTATGTTAATTTAATGGAAACTTGATATAAAACACATAAATTCCAAACTCCAAATTCAAACCAGTAAACATCCATTTTTAACGTATAAACTTTGTAAAATAGTTTACATCGTAATCGAAATTTGCATGCAAGGTGAGGGGAAAAAAAAAATAAAAGAGTAGCATTAAGCACACTGCTAAACTAACAATAACACACTTGGAATGTGATCCAGTGTGTAAAAATGATTCACTCTATACCATCCCATTTTGTTTATACTCTGTGTACACGAAACCATGACTGCCAGACAAAAAAAATATTTCTGAAAAAGAAACACTTAGGCAAAGGATCCCTAAATAAAAAGGAAACTAATAAAAGCATTTAAGGAACAGAAAGAAAATTAATCAGTACTGATCCCATATGGGCNNNNNNNNNNNNNNNNNNNNNNNNNNNNNNNNNNNNNNNNNNNNNNNNNNNNNNNNNNNNNNNNNNNNNNNNNNNNNNNNATCTCCATATTATGACAGATTCTTTATCAAAATAAAGAAATTTAACTGGCATTGCCAACATTACTAAAATATCTCTGAAACTTTGTAGCTATCATAGCAAGATAGCGATTCCCCTTCCCCCCCCCCAAAAAAAAGTACCGCTAAGCCAATTTTTTAATGAAACATCGGCCAACATTTCAGTAGTATTCAACATTTTTTTAATCCTTGATTGTACAGCATTAAGGGAACAATAGGAAATTACACGCGTATTATCCAAATTCAGTAGCAAAACAAAAGGTCTGACCCTTAGACAAGCCTATAAACATATAATAGCTATAAAGATTGAATAGTAACTCACAAGATGAGATCATAAGAACTTAAGGTTTCAAGGAAAATTGTACCTGGCAACAAAATAGCCAAGGACTCCGATTGATACTGAACCAAGAACAATCCCAGTGAATAACAGTA
>Dhingra_Pear_16_GATCAG_L001_R1_001_paired_trimmed_paired_merged_contig_8129 mitochondrial ubiquitin ligase activator of NFKB 1-like
ACAAAGAGAATGAGAGAGAGGAGAGTCCTAGAAAGAAAGGTTATAAAAAAATAAATTATTATATTACATCCAACATTATACATCTCACAACACATCAAAGCAGTTATTTTAAGATGCATAGAAACAGCAAACTAACCGCTGATAATGACCAGAAAAACTGATGCTAAGATTGATAAATTCGTACCGAAACGAGAATTTCCACCTGACAAAGAAGGCACTTCGGTGAAACGTGACTTTTGACCAGTGCACTACATGATTGGCAACAGAGCAGATGCCCACAAGGAATGAATGCGTATTGCCTTCTACTCGTATGACATACGACACACAACTGATGTCGTTGCTTCCACATTTTCCATCTATTCCAATTCCTGGCAACAAAATAGCCAAGGACTCCGATTGATACTGAACCAAGAACAATCCCAGTGAATAACAGTACTTGTGTGTGTGCTGTAAGATCTACAACCATCTGATCCTTAGACATCTCAGAGAGAAAATAGGGAAAATCCTTGCAGGACTTGACTTCCGGCACTCCATTTTTGAAACTGCAGAGACCAACAGCACTAATTTCCTTTCCCAAGGGAAGAATCTTCACTTGCTCAAGCACACTTCCGTACTCATGGCCGAGTTATATTCTCTTGTTCTAAATTTTTCTTCATATGTTTAATATACAAAAAAGTAGTAAAGTAGTGGTGTGTAGCCATATCGTCTGGGCTATACATTAAAAAAAAAAAAAAAAGCACAATGAGAGCTAAAAGTTTGCAAAACTCACTGGGTACTCATGGCCAAAAAGTGTCTTCACGGATGAATAGAGAGAAGCGTCAA
>Dhingra_Pear_16_GATCAG_L001_R1_001_paired_trimmed_paired_merged_contig_121261 mitochondrial ubiquitin ligase activator of NFKB 1	GO:0016020	GO:0003824	GO:0046872	GO:0008152	GO:0009987
AGTCTTTCCTGTATGTTTTCTTTCTGGGTCCTGTTTCTTGTACGATTTCTAATTAATATAGATGTCTGGAGGTACAAATATGAATCTGTATATGGGTTTGACCTTGTTTGGTGCTTATTTGGTTGCTCATTATTGTATCAAACGCTTCATGGAGAGAAAGGAATTGCAGCAAAGGGCTCTTGCTGCAGCTGCTAAAAGATCTGGGGAAGATAGTGAAGGTTCAAACAAGAGAGACCGTACGATGCCAAATTTATGTGTGATATGCCTTGAACAGGATTATAATGCGGTTTTTGTCCCGTGTGGTCATATG
>Dhingra_Pear_16_GATCAG_L001_R1_001_paired_trimmed_paired_merged_contig_17694 mitochondrial ubiquitin ligase activator of NFKB 1	GO:0016021	GO:0004842	GO:0008270	GO:0016874	GO:0007005	GO:0016567
ATTTTTCATTAAATTGGATGGTAGACTGTAGAGCCTAAAAAATGTTAGGCAGGCTGCTACAAAGATAGTAAAGCCCAACAGCTCCCTCTAACTCGCCAATTGCTAAACGTTAAATTTCTTGAACTACACAACCTATGACAAATACCCGAACAGTTAGAGAACACTGGACATTCGTTGTACTCAATCTGCATATATCCCAGGACCAAGAGAGTTATGAAGAAACAGAAATGAAACTGTACATAAGGTATACAGCAGGGAACAAACACTATGAAACTGGCACTCAAGTACTGTAAGGAAAATCAGATTAGCATTCATCTAACCAGAGCTTCTAGCTGCTAACAATTAGTTGTTAAAACCCTAACACTAATCAAGCAATCCTGCACATATATCTAGCATTCTTCGCATCCCGCCACTAATAAAATGCATTCAAGCGCGTAGTAGCAGCTTACGTATGATAAACAGAAAAAGGAAATGGAAACATGAGTTTAGTAAAAATGAGAATAAATCAAATAAAGCCGAAAAAGAAAGACTGGTACAAGAGCTGCATAAATTAAATAGCTTTCTACAACATACAAAAGAGATTGAGAAATCTAATTCAGCAATTCCTTTTCCTAATTAGGTCTGGTAATTTAGCCAAAACCTTAGTACATCCTTTAAAAAATAAAACTCACAGCCCCTGTTTGGTTGCAGAGAAAACGAAGTATGGAAAAATAGACAATATATTTCCATTAAATTACTCAGTTAAATCAAATAACAGGTCCTTTCCATGAAATGAAAAACAAATCATTCAGAATTATATAACAATTACTAAACTAAGTAAACCTTGAGGCCTTGGAGATAATCTAATGTCCAACGTATGAACTCTTCAAATACCTCACTTGCAACCGGCAATAAAAATCCTGTGGCAGCTCGTGCTCCCACCACAAACACACGACCAGTTCCATCATCCAAGTACCAGGGAACTTCTTTACTCATTGAAAGCATCAAAGCAGAATCCTGTATCCATGAGCCAGCATCATTGTGTTTCAAAAAAATGTTGTTCTGCCGTTTCCTCCACAAACAATTTTGCCAATTCCTTTAACTGATTAATCCGAGTGGCGGATTTAAGAATCTCTGCATCCCTGCCACTGCTCCTGCCAAGAAGGTAAAGAGCAGCTCCACTCAGACAACAACTCAATCCACCCCAAGGTAGCATTTTTAACCACCGCAACGATCGATAAACTAATTCCAAACCCTTGCGCTATTGCTCTCCGCCTTGTTACGCATTACCGGAAGCATCAGGGCTCAAAAACCGGACCCAGAAAGAAATCATACGCGAAAGATTGATCTTTTACGGAGAATTTGATGGAAAGATATGGAATTGGAATGGGAATTAGGGATTTTGGGAGAGAAAGAGGGGGAAAGGAGGAGTGAGATTCTAGGGAAATAGGAAGTCGCAAATAAAGGGTTCTGGAAAATTTCTGTTTGTTTTCCGGGAAAGTTGAAAAGGAAGGAAATTGCGAAGGGGGATTAGGGATTTTACAAAGAGAGAGCGGGGGGAGGTGATATTGTCGGGAAATAGGAACTCGCAAAGGAAGGGTTCTGGAATTTTCTGTTTGTTTCCCGGGAAAGTTGAAAATGAAAGAAATTGGGAGGGGAGATCGGAATATATGTCAATGTGAAAGTTTATTTATCCAAATCCCATTAAGGTCCTAAATTCAACCATGAACGTGTTTATCGACACATAAGTAATAACACAATCATCAAGTTCAATCTCCTTAACATTGCTCTTTTAATTAAAACACGATATGAAGTAAGCTTGTTTAATTAAAACGAGCCTAAAGAAAAAAAAAATTATAAAATAATTGACATTAGCTCACGACACATGGCCTCAGGCACAAGGTTGGATTATTCTTACTCGATTGAGCAGTCAAATTTTGCTTCCTTTCACCGTAACTCGGCTGGTTGTGCTTGCAGTGGAGAGCATTTTGTGGGTTTTAGCGATACTTAAAATATTTATAAAATTGTTGATATATTCATCAAATTATTCGAAAAATCAAGAATGGTATGGAAAAGGAGTGAATGAAAACTTCAACTATTGTCGGCGAAATATAGAAAAAATATTGGATATCGACTTATTTACCGATTCATTACAAAAATTTTGTCAGAACCCATGACATATTTCGAACTTTTAAATTTTTTATGAGAAAGTTTTCTCTAATTTCGATTAAATCTGATAATTTGATATATAAACCCATTACAAATTTTCTTAATTTATGTTGAAAACAACTGATATCAAAACCAACATCAATATTTTCATAAATTTTCATATCGATACGTTCACATGTGTCTGAAATTTTAAGCACTAGTTTTTTGGAATCCATTAGGAGGGGTGCTCTTAGGCCCATATATAGTATGCATAGTAATAGTGCCCGCGCGTTGCTGCGGGTCTTAAAACTATTGGACATAAAAGAAGAAAACAGTCAATGCAAACTTGTAATGGATAGTTTGTAATTAACAGGTTTTTAGTATGTTCATGCTATTTAAACACAGAAAATATAATAAGAAAAAGAAGTAGAGTGTTGGCAGAAAGTGATGTAAGTTGCGGCATACCTGTAGTCAAGTCTGTGTAATTGATTTTAGTTGTGAACACCGGTAACATGTACAACTCAGAGAACAAAAAA
>Dhingra_Pear_16_GATCAG_L001_R1_001_paired_trimmed_paired_merged_contig_53780 mitochondrial translocator assembly and maintenance 41 homolog
ATCTTCCTGCATTAAATTAAGTATGTAATAGAACTTCAGATATTCTAAACTGATTGAGCAGTGACTAAGAATAAGACCTCAGTGAAATTGGATGGCAAAAGAAGGAGCGCAGCAGACATTGCAGCCCTCAAATTAACCGAGTTTACATTTTTGATATCCAAATTATCCAAAAGTACCTGAACTGGCTTTTGTAATCGGCCACTCAAATAGAACCTCTCCCAACTTAGCACATCCTGAACCAAGTTGTCCATGCCAACAACCCCATACTTATACATCTTGTCATTCCAACTAACAAAAGGATTGAAGTGCACTCCTACCCCGATTTCATCTGCAACGCCAGTAATCAGCCTTGCTCCACCAAGGAGCACCATCCATGAGGCGTAATGATTGTTGTTCAATTTCAGATTCTCAGAATGCCACTGCTGGGGATCTGGTACACCAAGAATGCAATCCACCATAGTTGTCTTGGCAGTGGAAGGATGGCTGGGGTGGAGAGATGAGCCATAGACACAGCAGAACTCAACAGGGGGAAGAGTTTTGAGAAAACTCTGGAGCTGCGCTTCGTCGTGATTCTCCATAGTCACACTAGCAATGCACACAGAGCATTAAAATTCTGAAGAAAGACTGAAGGGGAATTTCATCAAACAGGTGGAGTGCAAGCCAAGAGGTGGTCTTTCACCTTCGGTCTCAGCAACACAAGTTCGATAAAGTTTTCGACTTTTCAAATTCCCAAAGCAGTTGAAGGAAATACAGATTTGAATTCGGGAACGACTAACGAGCATCAAGGGTTTAGGGTTTAGGGTTTTGGTGGATCGATTGGATACTGGCTGCAAGCATGCAGGTTTTGAGTTCGCTGAGGCTAAAAAGGTCATTTCATTTCAATTTTACTTGTAACAGGGGA
>Dhingra_Pear_16_GATCAG_L001_R1_001_paired_trimmed_paired_merged_contig_76260 mitochondrial translocator assembly and maintenance 41 homolog
CTCAGAATGCCACTGCTGGGGATCTGGTACACCAAGAATGCAATCCACCATAGTTGTCTGCCACCCCAAAATTCACAAATGCAAAGCAAAGCTTCACTTGGCAGTGGAAGGATGGCTGGGGTGGAGAGATGAGCCATAGACACAGCAGAACTCAACAGGGGGAAGAGTTTTGAGAAAACTCTGGAGCTGCGCTTCGTCGTGATTCTCCATAGTCA
>Dhingra_Pear_16_GATCAG_L001_R1_001_paired_trimmed_paired_merged_contig_89804 mitochondrial translocator assembly and maintenance 41 homolog
TGAACAAAATGCTGAAAACTAACACAGTAGTAAAAAAGTCATTCAATTCTCCGAACTTTCACAGAAAATGGCAGCAAAGAAAACCTTAATACTCGAGCTCTATCGTGTGAATTACATGTTCAAAACTGTAATTCTTCTGTAGTTAACGGAAGATGAAGTTTACATTTCCATTCAAGGCTTGCTTTCTCCCTCGGTTTCTTATTACTCGATGTTGTAGGCTGCTGGTAGCGATAATATATTCTTCCTTGGTACAAAGAAAGTTCTTGTTTATGTTATGTTTCAAGCACCTCACCTCTTGTTGAATCGGACTGCAAAACCACGCTTTTAACATCCATCCGATACTAAAAGTTTCTTCCTGAAAAAGTCTCGCACCAAAAATGGCATGAATAAATAAAAGAGTTATGATCTCCAGGATTTCCATGCCTTGCTCATTTTAGCACCAAGATATCTCATGCCATTAATGCCACCAACAGCTATGAGACCAGCGACTGCCTGTCTTGCACTTGAAACCATGACCTTTCGCCTCAAAATACTCTGCATGCATTTAGCAGCCTCGTCTTTGGATCCAATCACAATATCGTGAACAGCTCGACCAGAGCCGCACAGTGCTTTCTTCTCTCCTAGCTTCATCCCCATTTGGCTTCTGACCATCGGGGGCAGATAAGAAACGAGAGATCGGGCGGCTGATAAACTACAATCCTGAGATATATATGGTTGAGGATTCCCAGATAATGACCGTCTCAACAACTCTTTGGTCTCATAATCTTCTATGAATGGCTTATACATCGACTGGAACAATTCAAATTGCCCTTGTACTATTTTCTTCACCTTATTTCTGTCCTCTGCAAAAAGCATACGCACATCACCCATATACGAGAGGCTACATATTTTGGCATACAGATCTTCCTCAGTGAAATTGGATGGCAAAAGAAGGAGCGCAGCAGACATTGCAGCCCTCAAATTAACCGAGTTTACATTTTTGATATCCAAATTATCCAAAAGTACCTGAACTGGCTTTTGTAATCGGC
>Dhingra_Pear_16_GATCAG_L001_R1_001_paired_trimmed_paired_merged_contig_92638 mitochondrial translocator assembly and maintenance 41 homolog
TCACAATATCGTGAACAGCTCGACCTGCATTTGAAGTAAGTGAAACGTGTAATGATTGACTCCAATCAGGAGTTACAAGTACTCTGTTAAACTGCCATCCTAGCTAAGTCAAACACTATCTTTGTGCCACACAAATCTGGAAGTTTGTGATGAATTTTCCTTTCCTTTTCTAACAAGCGAGGTTTTCCTAAGAAACTTCGGGAATGGTTATGATCATTACATATGAAATTAGATAAATACTTCAAATACCTTTAGAAATGTAATGCAGATGAGTTAAGGTTCATACCAGAGCCGCACAGTGCTTTCTTCTCTCCTAGCTTCATCCCCATTTGGCTTCTGACCATCGGGGGCAGATAAGAAAC
>Dhingra_Pear_16_GATCAG_L001_R1_001_paired_trimmed_paired_merged_contig_46665 mitochondrial translation optimization 1- partial	GO:0016491	GO:0050660	GO:0002098	GO:0042744	GO:0055114
AGCACACCAAACCTTTCAATTCGAGAGGCAATGGTGACAGATATCTTATTAGGAAAGAATGACAATATTGAAGGTGTGCAAACATTTTTTGGGATGAACTTCTACGCTCCTTCAGTTATTCTCACGACGGGCACATTTATGAGTGGTAAAATTTGGGTTGGTAGAACTTCTATGCCTGCAGGAAGAGCTGGCGAATCAGCTTCACTCGGACTGACTGAAAATTTACAGTGCCTTGGATTTGAGACTGATCGATTAAAGACTGGAACCCCAGCGCGTGTGGACCGTCGCACTGTTGATTTTTCTGGATTGGAACCACAACATGGCGATGAAGAGGT
>Dhingra_Pear_16_GATCAG_L001_R1_001_paired_trimmed_paired_merged_contig_118194 mitochondrial transcription termination factor-related family [Populus trichocarpa]	GO:0005739	GO:0003690	GO:0006355
ATTGATGCTTTGAGAGGAAATTGTGGAGCAGAGAAGATGGGAAGCCGTACCTTTGGAGCAGAGTGGCGAGGGAAATCTGTTTCCGGTACTGGGATTGCTGGGTAAATCTGGGTTTTGCTGGGTTTGTGGAAAAAGATTCGGACTTTTGGTTTGGGAAATTTGGGTTTTGCTTGGCGGTTAAAATGCTTGTGAAGCGTGTAACTGTCGTTCTCGTTAGAACCCTAATGGCCA
>Dhingra_Pear_16_GATCAG_L001_R1_001_paired_trimmed_paired_merged_contig_138766 mitochondrial transcription termination factor-related family [Populus trichocarpa]	GO:0005739	GO:0009295	GO:0009536	GO:0003690	GO:0006355
GTTCTCTCGATTTCTTCAACTGACTTGAGACAATGCCTCGTGCAGATTAACCTTGTTGAGAACATCGAATATCTTGTCAACGGGAACGCCGCGGTGAAGAAGCGATCTGACTTTCTGATCCAAAACCCACCAAGAATCTTGCTTCCGCTGTCCCGAAAAGCCGCTTAAGCCGCGACGGCTCAATCTTCCCTTCCAAATCGTCGAGCACAAATTGCAGAAACGGACCAATTTCCTCAGCAGTTAACAAACTTGGGGATTTTATAATCA
>Dhingra_Pear_16_GATCAG_L001_R1_001_paired_trimmed_paired_merged_contig_35849 mitochondrial transcription termination factor-related family [Populus trichocarpa]	GO:0005739	GO:0003690	GO:0006355
TGGCCATTAGGGTTCTAACGAGAACCATAGTTACACGCTTCACAAGCATTTTAACCGCCAAGCAAAACCCAAATTTCCCAAACCAAAAGTCCCAATCTTTTTCCACAAACCCAGCAAAACCCAGATTTACCCAGCAATCCCAGTACCGGAAACAGATTTCCCTTGCCACTCTGCTCCAAAGGTACGGCTTCCCATCTTCTCTGCTGCACAATTTCCTCTCAAAGCATCAAT
>Dhingra_Pear_16_GATCAG_L001_R1_001_paired_trimmed_paired_merged_contig_46994 mitochondrial transcription termination factor family [Populus trichocarpa]	GO:0005739	GO:0009536	GO:0003690	GO:0006355	GO:0008380	GO:0009790	GO:0042794
CAACAACTCTGCCAAAGTCCTCGGGTTCCAAATCAATTACCGACTTGAGCGAACTTTGTTGACCGAGAAGCTTAGGCTTGAGATCAATTCCTATGATCTCAGGATATTGTGCCACTACAGAAGCAAGTGATTCTTCTCGTACACAAAACTCCAAAAGGGATTGAACATTCGGTTTCANNGCTTTTCTATCAGTCTAGCCACACCTAGTCTTGGAATACCCAACGCTTCAAGATACTCAACAAATGGCTTGATCACCCTACCCACACGCATCCCTAAAATCTCCGGGTATCTAGTTAAAACTCCGCCAATCTCCCTTCTTGCAACCCCAATTCCAACAAGGTAAGCCACCGAAGTGCTCATGGTCCCCTCAAGCT
>Dhingra_Pear_16_GATCAG_L001_R1_001_paired_trimmed_paired_merged_contig_46995 mitochondrial transcription termination factor family [Populus trichocarpa]	GO:0005739	GO:0009536	GO:0003690	GO:0006355	GO:0008380	GO:0009790	GO:0042794
GGTTCTTGAGAAATATCCAGAAGTGCTGGGGTTCAAGCTTGAGGGGACCATGAGCACTTCGGTGGCTTACCTTGTTGGAATTGGGGTTGCAAGAAGGGAGATTGGCGGAGTTTTAACTAGATACCCAGAGATTTTAGGGATGCGTGTGGGTAGGGTGATCAAGCCGTTTGTTGAATATCTTGAAGCGTTGGGTATTCCAAGACTAGGTGTGGCTAGGCTGATAGAAAAGCGTCCTCACATCCTTGGGTTTGGATTGGAGGAGAGGGTGAAACCGAATATTCAATCCCTTTTGGAGTTTTGTGT
>Dhingra_Pear_16_GATCAG_L001_R1_001_paired_trimmed_paired_merged_contig_51936 mitochondrial transcription termination factor family [Populus trichocarpa]	GO:0005739	GO:0009536	GO:0003690	GO:0006355	GO:0008380	GO:0009790	GO:0042794
CTGTGAGCGTATTCATATCAAAGGACGCAAATGGATTCTAGCATCTTCCTCTTCCCTTACATTCTTGCTTTATTAGCACATGTAAATACAATAACATCACAAGTACTTGCAAAAAAGAAAAAGTGTGTAATGCTTCAAATAAATAAATTTACTTTCACAATATAACATCCACAAAACTCTACTGGAAACCCCAATTTGAAAAGCCAAATTGAAGGTTGAGTGATCATTCTATTTCTATACATAATCGTCATCGCTATCATCATCGTAGTCAGAACCTGAATCGTCGCTCCTTGGTTCTGTGAGTGTATTCATATCAAATGATGGTAATGATTCCATCTCCTCCATGTCAATAGTGTCGTAGTCCATTCGTTGCGCAAACTTTTCATCGGAGCAGTTGAGAAGCCATCCGAGGGAGCATTTCAACCCTTTCCTTGAAACCATCTTATGTCTTGGTTTTATAGTCGATTCAAGACTGTAAGTAAAGAATGCAGGGAAAGCAACCAAGTCATCCAAAGGCCTTTGCATCTCTGCTTGAAAGAAATCAAAGCTGAGTTTC
>Dhingra_Pear_16_GATCAG_L001_R1_001_paired_trimmed_paired_merged_contig_51937 mitochondrial transcription termination factor family [Populus trichocarpa]	GO:0005739	GO:0009536	GO:0003690	GO:0006355	GO:0008380	GO:0009790	GO:0042794
GAACTAACAAAATGCCCAATCAATGGAACCAAAATTTCAGTACAAAATTTGAATCATCATTGATTTGTTTGTTTTACAAAATTAGAACGAAAATTTCGGTAGTTGATTACATGAAGATCATTCTATACATAATCGTCATCGCTGTCATCATCGTATTCAGAACCTGAATCGTCGCTCCTTGGTTCTGTGAGCGTATTCATATCAAACGATGGCAATGATTCCATCTCCTCCATGTCAATGGTGTCGTAGTCCATCCGTTGTGCAAACTTTTCATCAGAGCAATTGAGAAGCCATCCAAGGGAGCATTTCAACGCTTTCTTCGAAACCATCTTATGTCTTGGTTTTATAGTCGATTCCAGACCATAAGTAAAGAATGCTGGGAAAGCAACCAAGTCATCCAAAGGCATTTGCATCTCTGTTTGAAAGAAATCAAAGCTGAGTTTCATGATGTCCAGATTCAAGGCAAGCAACTGGGGACACCCGACGACCATCTTCCTCACTTGCTCCAAGGAA
>Dhingra_Pear_16_GATCAG_L001_R1_001_paired_trimmed_paired_merged_contig_51938 mitochondrial transcription termination factor family [Populus trichocarpa]	GO:0005739	GO:0009536	GO:0003690	GO:0006355	GO:0008380	GO:0009790	GO:0042794
TGGAGCAAGTGAGGAAGATGGTCGTTGGGTGTCCCCAGTTGCTTGCCTTGAATCTCGACATCATGAAATTCAGCTTTGATTTCTTTCAAACAGAGATGCAAAGGCCTTTGGATGACTTGGTTGCTTTCCCTGCATTCTTTACTTACGGTCTTGAATCGACTATAAAACCAAGACATAAGATGGTTTCAAAGAAAGGGTTGAAATGCTCCCTCGGATGGCTTCTCAACTGCTCTGATGAAAAGTTTGCGCAACGAATGGACTACGACACTATTGACATGGAGGAGATGGAATCATTACCGTCATTTGATATGAATACGCTCACAGAACCAAGGAGCGAAGAGT
>Dhingra_Pear_16_GATCAG_L001_R1_001_paired_trimmed_paired_merged_contig_57569 mitochondrial transcription termination factor family [Populus trichocarpa]	GO:0005739	GO:0009536	GO:0003690	GO:0006355	GO:0008380	GO:0009790	GO:0042794
GATCAATTCCTATGATCTCAGGATATTGTGCCACTACAGAAGCAAGTGATTCTTCTCGTACACAAAACTCCAAAAGGGATTGAACATTCGGTTTCACCCTCTCCTCCAATCCAAACCCAAGGATGTGAGGCCGCTTTTCTATCAGTCTAGCCACACCTAGTCTTGGAATACCCAACGCTTCAAGATACTCAACAAATGGCTTGATCACCCTACCCACACGCATCCCTAAAATCTCCGGATATCTAGTTAAAACTCCGCCAATCTCCCTTCTTGCAACCCCAATTCCAACAAGGTAAGCCACAGAAGTGCTCATGGTCCCCTCAAGCT
>Dhingra_Pear_16_GATCAG_L001_R1_001_paired_trimmed_paired_merged_contig_59609 mitochondrial transcription termination factor family [Populus trichocarpa]	GO:0005739	GO:0009536	GO:0003690	GO:0006355	GO:0008380	GO:0009790	GO:0042794
ACATTCCTCGGGTTCTTGAGAAATATCCAGAAGTGCTGGGATTCAAGCTCGAGGGGACCATGAGCACTTCGGTGGCTTATTTAGTTGGAATTGGGGTTGCAAGAAGGGAGATTGGAGGAGTTTTAACTAGATACCCTGAGATTTTAGGGATGCGTGTAGGTAGGGTGATCAAGCCTTTTGTTGAGTATCTCGAAAAGCTGGGTATTCCTAGACTGGGTGTGGCTAGACTGATAGAGAAGCGTCCTCACATCCTTGGGTTTGGATTGGAGGAGAGGGT
>Dhingra_Pear_16_GATCAG_L001_R1_001_paired_trimmed_paired_merged_contig_16303 mitochondrial thiamine pyrophosphate carrier [Nelumbo nucifera]	GO:0005739	GO:0016021	GO:0003735	GO:0090422	GO:0006412	GO:0030974	GO:0055085
TCCTTCGACGAGGGTTTTCTAAGGTTTCCAAGAGAGGAGACGATAATCTCATTTGAAACATGCTGATACAAAAATTTATGGTGCTCTAAATCTCAACTTCTATCTTCAAACATGTTGCTGTCTAGTTACAATCTTATGGCCTGTAAGGGCGGCTAAAATAGGGTCCCTCCTTTCGGTTCCTTCGACGAGGGTTTTCTAAGGTTTCCAAGGACAAAAGAATCTCATCATGCAAAAATAACATTTGAAACTAATAGGAAACGGTTAGATTCAAGTCAATCTGGACTCTAACCAATCTGATGTATATTCATATGCCACAAATGTCACTGCAGCGGCAGGTGCAGCTTTGACGGTTGATGGGACTATTCCCTTATAGAGACCAGCCCAGCCCTCCATCTGCAATATTCTTCGCAAGGCGTCAAACATGTTGCTATAAGCACGGTGCTCTACTGGTTTCCCATATCTTGGGTGCCTCTGTAGTCCTTCAACCTGGAATCTTTTCTTGACCACATCAAGTGGATGACAGACAAGTTTGGCACATGTCCCGGCTGCTATACCACAGATGAAAAGCTGAAAGCTCGAGAGACCATCTTCTCTACCGTGCGAGTTTATATTAGAGGATCTGTACCGGTTCCACGCCATGGTCCAGCGCTTAAACGTGTCATAGGTACCAAATTGCAAGCCTGCATAGGGTATAATCTCAACAAGTGTTGGGGACAGTCCAGCATACAACCCTCGAAAGCCACGATTTTTAACTATTTCAACCAATGCAGACCTCATATTTGGATACACCTTAGGTTCGCCCTGTGAAGCTAATAAGGTTCTTAGAAGATCAAATGGATATGAGCCAACAGTAGCTACACAACCCGCTAATGCTCCACTGACGTAAGATAAATAGGGGCTCAAATGAATGTGATCCTCTGTTTTGGAAGAACCAGTAGCAAAATGTTCAACAAATTTGGGGTATTAGAAAAAAGAACACATCCAAAGTGGTCATAGCTCTGAAGTCGTAAACATTACATATAGAGTAATTAAACTAAACATGGTACCTCTATCAGCAAAATCCTCATTGCAAAATTCAAATAAACAACAGAGCAATAAACCTAGACTTTTATTAGAGATGGACATTACATTCTGACATCCAGCTTACAACCCAAGTTACTTTAGCACAAATTCAGTTCTTGATAACCAATTTGAAAGAGAATTTTAGAGAAATAAAGAAGTCAAAGTCAAATGTCCTATGCCGAAGCTACTGGAGCTACAAATAATGAAAGAAGAATCAGAAGATCAAACCATATTCAATTCATACCTTTACTTAAAAGAAGCCACATAATACAACTTTTAATTCAGAATTCAGACCTATGTTTCATGGACACAAACATGGATTTCAGATGCAGGCAGGTGTCCAACTGTGTTTGCCTATTTTCCAAGGGTTTTAAACAAATATAGGGTCCGAGTTGTCATACCCTTAATAGTATCAAGTC
>Dhingra_Pear_16_GATCAG_L001_R1_001_paired_trimmed_paired_merged_contig_110387 mitochondrial tRNA-specific 2-thiouridylase 1-like isoform X3 [Malus domestica]
CTTCCAATATTCATCCGTCAAATGCACAACTTCTAGTGGGACATCAACCTGTAGACAGACGTCATTAGTTTCAGTTGTTAAGAGCCACCGCTTGCATAGCCTATACCAAGAAAACCATGATAAACTTCTTGTATCACAAACAATAGCAAGAGGTTTCTGCCAAAAACGTGTACATATGGGATTCTTTACTCATAAATGTAAGGCAGATGGATGAAAAATGAGGATAGAGAAATTTAAAGATCAAATGTGAACACTCATGTCTGTGTTTATAACTCATAGCACCCCACAAAATGTGAACACTCAGAGTGAAGCCTCATTTGGAAACATAAGATTAAAGATCAAATCACTTTCGCCCCACCTTATGTTGATAGTTTAGAAATAAAATAAGATTGCAAGTGAAATAAAGTGACCTGATTGCAGACAGCTT
>Dhingra_Pear_16_GATCAG_L001_R1_001_paired_trimmed_paired_merged_contig_54974 mitochondrial tRNA-specific 2-thiouridylase 1-like isoform X3 [Malus domestica]	GO:0016783	GO:0008033
AGTGTAAGGTTAGGCATGGGCCTGCTTTTTGTAATTGTAGCTTAATAATGGAACCCGGTGAAGATGGTCACGAAGATGTTGCAGTTGTCCATTTATCTCAAGATGATCAAGGCCTGGCAGCCGGGCAGTTTGCAGCCTTCTACCGGGGAAGAACCTGCTTGGGCTCCGGTGTAATTTTGGAGTCTTGGGATGATCAAGGTTTTCCCGTGTGTGCAAGAGCCCTTGAAATTGCAAGACTGGAAGATAAATCACTTCTCGGAAAACCAGTTAAGATTAAAGTAAAGCCTGAGAATGTTATAAC
>Dhingra_Pear_16_GATCAG_L001_R1_001_paired_trimmed_paired_merged_contig_31373 mitochondrial tRNA-specific 2-thiouridylase 1-like isoform X2
TTAATCTTCCCTAGAAAGCATATTCCTTGTGAATCCTTTCTGTCTTTGTTAGGCAGATCAAACTTTGTTGCAAGTTTGCGAACTTCATCCTTTGACAGACAACCAAGTGGGAATATTAATCTCCTAAGCTGGGCCTGAGAAAGATTTGAAAGGAAGTATGTTTGATCCTTCACCATATCTTGTGAGAGTTCTAGAACAGAATCTTTGTCCGTTTGACTTGCAGGTGGGTGGACAACATTTGCGTAATGCCCAGATGCCACATAGTCAAACTTCATGCTGTTGATGGAATCCATGAATGCACC
>Dhingra_Pear_16_GATCAG_L001_R1_001_paired_trimmed_paired_merged_contig_85688 mitochondrial tRNA-specific 2-thiouridylase 1-like isoform X2	GO:0016783	GO:0008033
GTATGTTGTTGAGAAGGATATAAAAAACAATGTCGTTTTTGTGTCAAGAAATTACTTTTCAGTTGACAAAAGAAGGCGCCTGTTTCGTGTAGGCTCCTTGAAATGGCTAAATGGTTTGTCCCCAAACCAGATCAGTCAGCTAGAGTGCAAGGTTAGGCATGGGCCTGCCTTTTGTAAGTGCAGCTTTATAATGGAACCTGGTGAAGATGGTCATGAAGATGTTGCAGTTGTCCACTTGTCTCAAGATGATCAAGGCCTGGCAGCTGGGCAGTTTGCGGCCTTTTACCAAGGAAGAACCTGCTTGGGCTCCGGTGTAATTTTGGAGTCTTGGGATGATCAAGGTTTTCC
>Dhingra_Pear_16_GATCAG_L001_R1_001_paired_trimmed_paired_merged_contig_75066 mitochondrial tRNA-specific 2-thiouridylase 1-like [Pyrus x bretschneideri]
TCCTCCGAATAGGATGAGAGCATGAAATCGAAACAGATTCGAAATTTCCTTTATTTCAACTCCATACGCTTCATCTGAAACTGCCCAGCTCCTGCATGACACCTCTTGGTCTTGGGTTTGAAAGTTGGTGTGCTTCTGCTGCTCTCTTGTTGCCCTTGAATGTCATTAACAAAACCAAAACAAATTGCTAACGGAATTGGCTGACGGAATGGGATTACGATTTAAAGATTACTAGTTTCAATTCAGAAAATTCAAGCAGCTTTGATCAAGTAATCAGGATTCAATACATAAACACGAAAGAAAACTACGATGCCGCCCTTGGCAAAGGACTCACATTAGAGACTGCTTGAAAATAATTGCTGCACCAAGGGCCAAAACTCCTTATGACCGATGCAAACTCTGCTGAACAAATTTTACTACTACTACTCCTAACATATGAACAGAGGATCATCGCAAGACCGAAGCACTACATTGAACAGTCATTTGTAAAAACGCTAGAATATGTGCAACTACTTCTCTATAAGTTCCGCAGCCAATTTACAAGGAATCGGGTTTTTGCTTC
>Dhingra_Pear_16_GATCAG_L001_R1_001_paired_trimmed_paired_merged_contig_91630 mitochondrial tRNA-specific 2-thiouridylase 1-like [Pyrus x bretschneideri]
TCCACTGCACAATTGCACCACACCCGCTGCACGGTTGCATCGCGTACACACTCGGCAAAGCGGCCTGCCTTTGTTTCAAGCGGAAGCGGGAATGTCTGCGCACACGTCGGTGAGAACGGAGAGCTTGATTGCGGGAGATCCATAACATACTGCAAACTCAAATCCTTCACTCCTGCCATCGATCCTGCAGAGGGTCCCAATTTCCATTCCATGTAGTTTACTTTCATCCTCATCTGAGATCTTCTAGTCCCAATTTTCATACCCTTTATTTT
>Dhingra_Pear_16_GATCAG_L001_R1_001_paired_trimmed_paired_merged_contig_56564 mitochondrial tRNA-specific 2-thiouridylase 1-like	GO:0008168	GO:0016783	GO:0002143	GO:0032259
AGATACCTGCATTGGTTGTTTAGTAGCAGCAATTCCAGGATTTTTCAGTCCTCCGCAAAGTTCCACGCCATCTACCTCACCAGACTCTCTTAAAAGATTCTCTGGCTCTACTTTTATCTTAACTGGTTTACCGAGAAGTGATTTATCTTCCATTCTTGCAATTTCATGGGCTCTTGCACACACTGGAAAACCTTGATCATCCCAAGACT
>Dhingra_Pear_16_GATCAG_L001_R1_001_paired_trimmed_paired_merged_contig_45486 mitochondrial tRNA-specific 2-thiouridylase 1 isoform X2	GO:0016783	GO:0008033
GGCGGAGGGCGACACTGCTATCGACGCCACCGCTAAGCAAGACGGCGACTTTAAGGCTCTGATGGGGCATAGAACAGGACAAGTAAGGGCCAACATCTCCATTGAAGCTGTTTGGAGAGCGCGGAGTTTGGGGGACGGAGAAGCAGTTGACGGAGCGGGCGGAGAGAGAGAAGGGTCTGAGGAAGAGGAGAGTTGTCGGGGTTGGAGAGCGAGGAAAAGGCCAGAGATAGGGTTTGAGAGGAAGAGTGTGGGAGGTGATGTGGGGGAGTAGAGAGGCTGCCATGGCCATTGGTATTAATCTCGCCATTGGTTTCGTAGCATACACATTATACAGTAAACGACAGCGTTTCGGAAGGTGGAGGTTGGGGGAAGAGTGCTGATTTGAAATTGGGGTTTTTGGTTTTGGAGGGGAGGAAATGGCTGTAACACTGGATGACGAGGAGGAGCTTCCAGATAAGACGGTGCGAAGCAATTGCCATACGACCATGGCAGCTGCGTTTCTCATTTCTTGTGTCATTAATGGGCTTAAAGACGAGTTCTGAGTTTATTGGGCCAAGGTTAGGAACATTTGGGCTGCACAAGTGTTGCATACTATTTTGGACTGGACTAGTTTGAAGGATTAAGCTGGACTGGCTTAGTGAAACATTTGGTGCAGTGTTAG
>Dhingra_Pear_16_GATCAG_L001_R1_001_paired_trimmed_paired_merged_contig_67871 mitochondrial tRNA-specific 2-thiouridylase 1 isoform X2	GO:0009507	GO:0004808	GO:0002143
TTGTCCACCCACCTGCAAGTCAAACGGACAAGGATTCGGTTCTAGAACTATCACAAGATATGGTGAAGGATCAGACATACTTCCTTTCACATCTTTCTCAGGCCCAGCTTAAGAGGTTAATATTCCCACTTGGTTGTCTGTCAAAGGATGAAGTTCGCAAACTTGCAACAAAGTTTGATCTGCCTAACAAAGACAGAAAGGATTCACAAGGAATATGCTTTCTAGGGAAGATCAAGTTCAATGAATTTATCGCAAGACACATAGGGGAGAACAAAGGTGTCATATTGGAAGCTGAGTC
>Dhingra_Pear_16_GATCAG_L001_R1_001_paired_trimmed_paired_merged_contig_75032 mitochondrial tRNA-specific 2-thiouridylase 1 isoform X2	GO:0005525	GO:0016783	GO:0008033
GTCGATAGCAGTGTCGCCCTCCGCCTCCTCCATGCCGCCGGTCACTCCTGCACCGCCTTCTACCTCAAAATTTGGTTCCAAGAAGACTTTGAGAACTTTTGGTCAGAATGCCCATGGGAAGAAGACTTGAAGTATGCAAAAGCTGTCTGCAATCAGGTTGATGTCCCACTAGAAGTTGTGCATTTGACGGATGAATATTGGAAGAATGTGGTTTCCTACATTATTGAAGAGTAT
>Dhingra_Pear_16_GATCAG_L001_R1_001_paired_trimmed_paired_merged_contig_75380 mitochondrial tRNA-specific 2-thiouridylase 1 isoform X2	GO:0016783	GO:0008033
GCAGGTGGGTGGACAACATTTGCGTAATGCCCAGATGCCACACGATCAAACTTCATACTGCTGATGGCATCCATGAATGAACCTGACAATTTACATAAACTTGAAGAAACAAAAAACTAAAAGTCGGATTCTGCATCACAAGAGTCAGAACTAAATCTTAAATTCAACTCATTGCATACCAAATTTTATTCTTGTATTGCAA
>Dhingra_Pear_16_GATCAG_L001_R1_001_paired_trimmed_paired_merged_contig_63751 mitochondrial tRNA-specific 2-thiouridylase 1 isoform X1
GCCACCTCACCAACAACTACTATTGCTCTGTGGGTACAATTAAACAACCATCGTTCTCAAATTCATATGAAAAACTCATGTAAATGGTATATAGCTAGGACTTAAAAAACCACCCTTTTTGTTGTACATAAGCTCTTAATATAAATTCAATAGACTAAAGATGCAAACGGAAAGAATTATTTTACCGTGTGGATTCAGCTGCTTTGACTGGTTTCTTAATTATTTAGAAATGGGTGTGTTATATTGTGGTCATGTCGCATTAATCATGTTGGTAGCCCTATGTATCCATGTGCTATGAGATGGATCCATCAACGTCAATTTGTTTTCTACTTGGAACAGTTGTGGATCCTGCTGCCTGCACCTGCACCATATT
>Dhingra_Pear_16_GATCAG_L001_R1_001_paired_trimmed_paired_merged_contig_85557 mitochondrial tRNA-specific 2-thiouridylase 1 isoform X1	GO:0016783	GO:0008033
GCAGGCCCATGCCTAACCTTACACTCTAGCTGACTGATCTGGTTTGGGGGCAGACCATTTAGCCATTTCAAGGAGCCAACACGAAACAGGCGCCTTCTTTTTTCGTCTGAAAAGTAATTTCTTGACACAAAAACTACATTGTTTTTTATATCCTTCTCAACAACATACCAGGGTCCTCCAGGAAGGCGTAGACCTTGTCGTTGACCAATTGTGTAGAACCAAAACCCCCGATGATTTCCTAGGAAATCTCCCGACTCAGCTTCCAATATGACACCTT
>Dhingra_Pear_16_GATCAG_L001_R1_001_paired_trimmed_paired_merged_contig_31374 mitochondrial tRNA-specific 2-thiouridylase 1
ACTCAGCTTCCAATATGACACCTTCGTTCTCCCCTATGTGTCTTCCGATAAATTCATTGAACTTGATCTTCCCTAGAAAGCATATTCCTTGTGAATCCTTTCTGTCTTTGTTAGGCAGATCAAACTTTGTTGCAAGTTTGCGAACTTCATCCTTTGACAGACAACCAAGTGGGAATATTAATCTCTTAAGCTGGGCCTGAGAAAGATGTGAAAGGAAGTATGTCTGATCCTTCACCATATCTTGTGATAGTTCTAGAACCGAATCCTTGTCTGTTTGACTTGCAGGTGGGTGGACAACATTTGCGTAATGCCCAGATGCCACACGATCAAACTTCATACTGCTGATGGCATCCATGAATGAACCAAACTTTATTCTTGTATTGCAAAGAACATCTGGGTTAGGAGTTCTGCCACATTGATACTCTTCAATAATGTAGGATACCACATTCTTCCAATATTCATCCGTCAAATGCACGACTTCGAGTGGGACATCAACCTGATTGCAGACAGCATTTGCATACTTCAAATCTTCTTCCCATGGGCATTCTGACCAAAAGTTCTCAAAGTCTTCTTGGAACCAAATTTTGAGGTAGAAGGCGGTGCAGGAGTGACCGGCGGCATGGAGGAGGCGGAGGGCGACACTGCTATCGACACCGCCGCTAAGCAAGACGGCGACTTTAAGGCTCTGATGAGGCATAGAACAGGACAAGTAAGGGCCAACATCTCCATTCAAGCTGTTTGGAGGGCGTGGAGTTTGGGGAACGGCGAAGCAGTTGACGGAGCGGGGGGAGCTGTCGGCGCACGAGCGAGAGAAGGGTTTGAGGAAGAGGAGACTTGTCAGCGAGAGATAGGGCTTGAGAGGGAGAGAGAGGGAAGTGATGTGGGGGAGTAAAGAGGCCGCCATAGCCACTGGTATTACTCTCGCCATTGATTTCGTTGCATACACATTATGCACTGAACGACTGCGTTTTGGAAGCTGGAGGTTGGGGAAGCGTGCTCACTAGTGTTTTGGTTTTGGAGGGGAGGAAGAAATGGCGGTATCAGTGGATGACGAAGAGGAGCTTCCAGATAATCCGGTACGGGGCGGCTGGCTTGGTATAGTTGTGCCT
>Dhingra_Pear_16_GATCAG_L001_R1_001_paired_trimmed_paired_merged_contig_18299 mitochondrial substrate partial [Populus tremula]	GO:0009941	GO:0016021	GO:0006826	GO:0055085
CATCAAGTGGCGTCGTAATGGAGGCTGATATTGCTCCGGCCAACGCCCCACACACCACGCTCTGTATCGGCTCCAAGTTGGTCTGCTTCGTCTTGCTCAGCACCGCCGATTTCAGGTACTCGAACGACGAATAGCTCAGCACACCCGCAGGCAAGTTCCTAAGCAACGTGGCAGAGTACCCTGCGTAAAGACCCAGAAAGCCGTCGTTTTCGAGGATCTTGAGCAGCACCTGCCAAGACCTCCCTTTGGCCCCGGCTTGCATCCGCTGCGTGATGAGCTCCTTGGGCACCATTATCGCGGAAGAGATTATGTTGCCCATGGCTCCGGCCGTGGGAGGGATGAGAACGGGAGGGTAATTGGGTAATTTGGAGAGAACCGACTTACCCAGTTCGCAGGTGCCGAAGTAGACGGCGGAGGAGGCGGTGGAGCCGACGATGACGGCGGAGATGCCGCTGTAAAACCCCGAAATGCCCTTGGTTTGGAAGGTCTTGAAAACTGCATCGAAGGTGTTTGCGTAAATGTCTGAGGCGCCCTTGGTCTGGAGCTTGGTCTTAATGGTGTCCAGAGGATGGAGGCAGAAGTAGGTGAAGGCTCCGGCTATGCCTCCGCCGCCTGCGCCGATGAGGGCGCGCTCGAAGACGGTTAGGTTCTTGAGTAGGATTTGG
>Dhingra_Pear_16_GATCAG_L001_R1_001_paired_trimmed_paired_merged_contig_11377 mitochondrial substrate carrier family ucpB	GO:0016021	GO:0003735	GO:0006412	GO:0055085
TTCCGAAAAAGAAACAACCATGACATGAATCACCATTTCTCTTATTGTCACACAATACCAATGTATGAACTCAACAGTTATTGTAGATGCTGTTCAGCTGGATACAACCAGATTCGAGCGAAAAAATGTGGGAGGACGGTGCACGAAACAAGTAATTCCCTTCCCCTAAATGGGATTTGCAGGGAGTATGAAGTGAGTTATCTGTGACTTCGAAAGAATTCTCATTACGGCCAGAAGCGGGAGCGATTGCAGACTGCCAATCCCAAGGCTTAGATTGCGTTCAATCCGGCAAGCTCACGCAACTTCTCGCAGAGTATGAAGGTGATTGTAGTTTGTGGACCCAGCCTTGCAAAAGTTGCAAGGCTCCCTTTGTAAAGACCCCTGGGACCTTCTGTAAGCATAACCTGGTACGCACAGTGGAAGCCATTTTTGTAGTTTCCAGCCTTTTTAGATTCCTGTTGTAACATGAGACGGGTTTTTATCATGTCCACGGGTGCAGTTATGAGCGTACTCACCATGCCCGCAACTGTGCTTGAGATGAGATGAAGATGGAATCCTTCTTCGAGTG
>Dhingra_Pear_16_GATCAG_L001_R1_001_paired_trimmed_paired_merged_contig_11378 mitochondrial substrate carrier family ucpB	GO:0016021	GO:0003735	GO:0006412	GO:0055085
ATACTGATTAGGTTGACATCACTCGAAGAAGGATTCCATCTTCATCTCATCTCAAGCACAGTTGCGGGCATGGTGAGTACCCTCGTAACTGCACCTGTGGACATGGTAAAAACCCGTCTCATGTTGCAACAGGAATCTAATAAGGCAGGAAACCATAAAAATGGATTTCATTGCGCATACCAGGTCATGCTTACAGAAGGTCCCAGGGGTCTTTACAAAGGGAGCCTTGCAACTTTTGCAAGACTGGGTCCACAAACTACAATTACCTTCATACTCTGCGAGAAGTTGCGTGAGCTTGCCGGATTGAATGCAATCTAAGCCTCGGCATTGGCAGTCTGCAATCGCCCCCGCTTCTGGCTGCAATGAGAATTTCTTCGAATCGGCAGGTAACGCACCCCACATTCCTGAAAACAACCATTCAGGGGAAGGGAATTACTTGTACTTGCTTTACATATTGGTTCTGTTTAGGCGATTTTACAGAACAATGGCATTGGCTGGTTCTGGTCCCGTGTACTGTTGTCATCCCACATTTTTTCGCTCGAACCCATTCGTGTCGTTTTCTATCTACTGTTTGAAGTATTTCCAAAAATTGCTTGAGTTAGAATTTAGAAGCCTATTAAGCAACAATATTTGTCTGTGTATGGTTAGCAGGGCCCTTGATTAGAGATTTAGGTACAACTAACTTGTATGTTGACTTTAGGGAGAGTCTCTGGACCAATCCCTTGTGCCGACAATTGGGGAGAACCTTGCTTTGATAAGATGTCACGGTGACAGTATTACACACTCATCGTGCACTATCATGTGATTTGATTTTTTCTACATAACAATGTTGACTTTAGGGAGAGTTTCTGGACCAATCCCTCGTGTGCCGACAATTGGGGAGAACCTTGCTTTGATAAGATGTCACGGTGACAGT
>Dhingra_Pear_16_GATCAG_L001_R1_001_paired_trimmed_paired_merged_contig_2903 mitochondrial substrate carrier family ucpB	GO:0016021	GO:0003735	GO:0006412	GO:0055085
CACCTCAACTGGATTCGTCAACGCAGTTGCAATTGCCCCGCCAAATCCTGCAGACCCGATCTTAGCAAAAAGATTGGCGGATCCAAAAGCCCAATTGCAGGCATACTTTGAAGGTTCATACAAGCCTAAACGGAGACCCCCATAAAGAACAGACCTTGTCAATGCCGGTGTCAATCCCAGATACAAAAACCTCGGTCCTTCCTTTTTAAAAGTATGGAGAAATAACCGTCCCATTCCAGTGAGAGGACCTTTCTGACCAACAAGTTGCATTTGCAACCTAACTTTAAGAACATCAGGATGCCACCAGTTGAGATAAATAAACTCTTTGCATCTCTCAAATTTTCTCTTAACCTACAATCTACAGCCTCTGTTCATCATGCCGAGAAGTTTTTGAGCGTGACTATCATAGGTACCTAGGTCCATAAGATATTAACCAAGTCGTGTAACAGCACGGCTCAATATGGCAGTCACACTAAAAAACTTCTCCGATTCTACATTGGATGCATTGCCAAATCTTAATACCATAATCTCTATCAAACTCGGAACAATGAGAATCGTGCATAACTATATAACAGGTGAATTAGTAACAAAACGGGTAAATGTAGCCGCCAAACTATAAAATTTCTCCGATTCTACACTGATGCATTGCGAAATCTTAATACCATAATCTCTATCAAACTCGGA
>Dhingra_Pear_16_GATCAG_L001_R1_001_paired_trimmed_paired_merged_contig_60738 mitochondrial substrate carrier family ucpB	GO:0016021	GO:0055085
CCGCTTGGTTTCATCATATGTTGCTAGTTGTGATGCAGTCAACGTAGCAGCTCTGGCCATAGCAGGGCCAACCCCCTTCCAAAGAGCTTTCACTCCCTCTTCGGTAACAATTCTACGCAGTTCTCCCGCTGGACTCAAGTTTGGATTCATCTGTAACCGCACCTTCAACACCTCAACTGGATTCGTCAACGCAGTTGCAATTGCCCCGCCAAATCCTCCAGACCCGATCTTAGCAAAAAGATT
>Dhingra_Pear_16_GATCAG_L001_R1_001_paired_trimmed_paired_merged_contig_9518 mitochondrial substrate carrier family [Populus trichocarpa]	GO:0009941	GO:0016021	GO:0003735	GO:0005509	GO:0006412	GO:0055085
AAAAATGTGCTACAGAATGATGCTATAGATTGAACCTGTATATCCGGGAGTGTTGGAGAAACATTTATCAACACAAGTTTACTTGCCTCAAAAATCCCAGTTCGCAAGCCATGACTTGAAAACTGTCCAAGAATTGCAGGAATTGAGCCCCTGTATAATCCCCGCACTCCAAGCTGTGGAAGCTTGGAAATAATTTCAGGGAACGTTAATGTTGATGCTTGTACTCGAGTCTTAATAGTATCAACTGGGTGCATTAAAGAAGTAGATAGAGCACAAGCAAGCCCCCCTGCTAATGCAGACCGTAGTACGCTTCCAGCAGGTATTTCCACTGGTGGTGCAACAGCAACAACGGTTGCAGCTTCAAACCAGATACTCCGAGGATCATCTTGAAGTCGATCAGAAGGGAGTAAGAGCATAAAATTCCTGAAATGTCCATAAGATATAGAACCTTCTGTATCACCATTGAGAAACCGCATCATAGCAACAGCGTTGTCTTCATTAGCTGGAAGTCCTGCATTTTTAAGTGAGGCCAACACCTCGCTTTTCTGCAGTGTTCCAGACTTGCTCAGGCATAAAGAAGTATATGCTCGTAGAATGGTTGGTTCCTTCTGTTCCATCAAGGATAAAAACTGCTTCCAACCAAATGATTTTGAAAATATGTGACGTCTAGTACGGCGCATAAACTCATGAGCATATCTCCGTGGCAATTTTCTCTTTCTTATTGCAATTTCGAGATCTTCGAGAGTGACTTGCCCATCACTATCTCTATCCAGTTCTTCAAAGAATCTCCTTCCTTCAGACTCTGTGTATCTAAAGAAATCTTGGACAGAGAATAGCTTCTTCTTGTCAGGATAGTCTTTAGAAGTTCTCCCCAGCTGAGGTACAAGTTCAATTAGTTCGGTGAATGAAACCGCTAGCAAGCTTCTGTGGTGAATTGCCAGCTGATTCTGCCGGGTTATTTGCAGTAACATCCTCATCACCCTCTTCATCAACTGAAGACGATACTCCAACAACGCCTGATGGCACTCCTCCCACTCTAGCAAACGTCAAGTTTCCCAAAAACCCATTTACATCTGCTTTTCGACCTTCAAACAAACCCGCGATCACCCTGAAATGGTCATTCTGAGAGGAAGAGGGCGGCTCACTGGAAGTATCACAAGGTTTACAATCACTCTCTTGAACACCCTGATCAAACCTCTGAAGATTCTGAGTAAGTTGATCAAAAACAAAACCAATAAGGCATTCTAGTGATACATGTTTTCCTTCTTCATGTGACACGGCTTCATTCTGAATCATTTTAACATTTTGTTCCTTAGACTCCCTCTGTTTCAAGTTACCTAAAACCTTTGGCTTTTTACAAGAACACGCTTTGTCGTCATCGCTCATTTTCTGGACCCGCTTCTTACCCAATTTGAATGGACCAGGAAATGCCTGAACAAAACTATTAACTAACACAGACCAAGTGACAGCAAACTGCATGCAATTCGCACAAGACCCATCCTCCTTATCACAATCCTTCTCTCTCAACTCACTATTCGACAACTCAGGTCGATTTCCATTCCCCGAATTTGGCGAAAACTTCCCAAATAACGCCTTTATTGGAACCTTAACCAACATTCCCTTCTTTCTCTCCTCGCCAACCATCACACAGTCACCAGCTTTCTTCTTTCCCCCAAAGATCTTAACTTTACCATTGTTATCACCACCACTGAATTGGGTAACAAATTCAGCAGCATTTACCTTATTCTTATGGCCTGCCCAGCAACACTCAAAGTCCTTGGCCGCTTTTCGAACGCCCAATTCGAGCGGCGAAAGCGCTTCCTTAACCAGCTGAATCGAATTGAAAAACGATTCGATCGGGTCGTTCGCAGACACCATTACTAACACCACTTCAAAATTCACAGTCCGATTTATGTAACCACCAAACTTCAATCCACAACCACCGTTACATACACAAGCATACAAAAAAAAACACAAATTTTCTTCCAAATTTAGCAAACACCGATTAAATTCTTCAATAAAACAGCATAGAGTAAAAGAACTACACCACACAGAACTGTGGACCAACCGGATGAGATCCGAATACGAAGCAGTGCACCGACCGTTGAATCCGAAACGCCGAAACCCTACGCGCGCATTATGGGTTGTTCCATTTTTCTCCAATCAGCTTCAAATCCCTCCACTTTTCGCTTCTGTCGACCTTTCAGAGTTGAGAGAGCCAACTTCTGCATGGCAGAAACGGATTGAAAGCCATATGAAACGGTAAGCAAGTGCCCAAAACAGAAAAAGGGGTGCCCAGATTCAGATAAAGACTGCAGATTTTGATGGGCTTGGACAGA
>Dhingra_Pear_16_GATCAG_L001_R1_001_paired_trimmed_paired_merged_contig_9519 mitochondrial substrate carrier family [Populus trichocarpa]	GO:0009941	GO:0016021	GO:0003735	GO:0005509	GO:0006412	GO:0055085
TTTCTGCCATGCAAAAGTTGGCTCTCTGCACTCTGAAGGGTCGACGAGAAGCAAAAAGTGGAGGGATTTGAAGCTGATTGGAGAAAAATGGAGCAGCCCATAATGCGCGCATAGGGTTTCCGGCGTTTCGGATTCAACAGTCGGTGCACCGCTTCGTATTCGGATCTCATCCGGTTGGTCCACGGTGCTGTATGGTATAGTTCTTTTACTGTATGCTGTTTTATGGAATAGTTTAATCGGTTTTTGCTAAATTTGGAAGAAAGTTTGTGCTTTTTTTGTATGTTTGTGTATGTAACGGTGGTTGTGGTTTGAAGTTTGGTGGTTCTATATATAGGAACTGAGAGAATTTTGAAGTTTTGTAAGTAATGTTGTCTGCGAGTGACCCAATTGAATCGTTTTTCAATTCGATTCAGCTGGTTAAGGAAAGGCTTTCGCCGCTCGAATTGGGCATTCGAAAAGCGGCCAAGGACTTCGAGTGTAGCTGGGCAGGGCATAAGAATAAGGTAAACGCTGCTGAATTTATTACTCAATTCAGTGGTGGTGATAACAATGGTAAAGTTAAGATCTTTGGGGGAAAGAAGAAAGCTGGTGAGTGTGTCGCAGTTGGTGACGAGAGAAAGAAGGGAATGTTGGTTAAGGTTCCGATAAAAGCGTTATTTGGGAAGTTTTCGCCAAATTCGGGGAATGGAAATCGACCTGAGGTGTCGGATAGTGGGTTGAGAGAGAAGGATTGTGACAAGGAGGATGGGTCTTGTGTGAACTGCATGCAGTTTGCCGTCACTTGGTCTGTGTTAGTTAATAGTTTTGTTCAAGAAAATGAGCAACGACGATAAAGTGTGTTCTTGTAAAAAGCCAAAGGTTTCGGGTGACTTGAAACAGAGGGAGTCTAAGGAACAGAGTGTTAAAATGATTCAGAATGAAGCCATGTCACATAAAGAAGGAAAACATGTATCACTAGAATGCCTTATTGGTTTTGTTTTTGATCAACTTACCCAGAATCTTCTGAGGTTTGATCAGGGTGTTCAAGAGAGTGATTGTAATATTTGTGACACTTCCAGAGAGCCGCCTTCTTCCTCTCAAAATGATCATTTCAGGGTGATCACTGGTTTGTTTGAAGGTCAAAAAGCAGATGTAAATGGGTTGTGGGGAAACTTGAAGTTTGCTAGAGTTGGAGGAGTGCCATCAGGCGTTGTTGGAGTATCCTCTTCAGTTAATGAAGAGGGTGATGAGGATGTTACTGCAAGTAACCGGGCAGAATCAGCTGGCAATTCACCACAGAAGCTTGCTAGTGATTTACTTAATATTCCCCTATCAAATGTAGAGCGTTTGAGATCCACGCTATCCACCGTTTCATTGGCCGAACTAATTGAACTTGTGCCTCAGCTGGGGAGACCTTCCAAAGACTATCCTGACAAGAAGAAGCTATTCTCCGTCCAAGATTTCTTTAGATACACAGAGTCTGAAGGAAGGAGATTCTTTGAAGAACTGGATAGAGACAGTGATGGGCAAGTCACTCTGGAAGATCTCGAAATTGCAATACGAAAGAGAAAATTGCCACGGAGATATGCTCATGAGTTTATGTGTCGTACTAGAAGTCACATATTTTCAAAATCATTTGGTTGGAAACAGTTTTTATCCTTCATGGAGCAGAAGGAACCAACCATTCTGCGAGCATATACCTCTCTATGCCTGAGCAAGTCTGGAACACTGCAGAAAAGCGAAGTATTGGCCTCACTTAAAAATGCAGGACTTCCAGCTAATGAAGATAATGCTGTTGCTATGATGCGATTTCTCAATGCTGATACAGAAGGATCTATTTCATATGGACATTTTAGGAATTTTATGCTCTTACTCCCTTCTGATCGACTTCAAGATGATCCTCGGAGTATCTGGTTTGAAGCTGCAACCGTTGTTGCTGTTGCACCACCAGTGGAAATACCTGCTGGAAGCGTACTAAGATCTGCATTGGCAGGGGGCCTTGCTTGTGCTCTATCTACTTCTTTAATGCACCCAGTTGATACAATTAAGACTCGAGTACAAGCATCAACATTATCGTTCCCCGAAATTATTTCAAAGCTTCCGCAGATTGGAGTGCGGGGATTATACAGGGGCTCAATTCCTGCAATTCTTGGACAGTTTTCAAGTCATGGCCTGCGAACTGGGATTTTTGAGGCAAGTAAACTTGTGTTGATAAATGTTTCTCCTACGCTCCCAGATATACAGGTTCAATCTCTAGCATCATTCTGTAGCACATTTTT
>Dhingra_Pear_16_GATCAG_L001_R1_001_paired_trimmed_paired_merged_contig_16758 mitochondrial substrate carrier family C-like isoform X1	GO:0009941	GO:0016021	GO:0003735	GO:0005509	GO:0006412	GO:0055085
AAAGAAAACCATCATTTATGGAAAATGGCATGTACATTTAGACATTCTGGTTAAATGTAAAACGGAGAGAGAATGACGGTACAAGCTGCACAGAGCGTACAAAACTGTGTATAATTCATTAAGTACAAAATAACGTCGACGGTATTTCCACTGTCATCGCCGGAAGACCAAAAAAGTTCAAAACATAACCTATGGAACTGGGCAAGTACAATTTCTGACCCACGAAGCAAAAAGGTCGGATGGAAATTTCAAGCAAATGCTGCCGGTAAATGTGGAAAAAAAAAAGTCGAAAATTTCCGGCAGTATATAATTGCTTTAATTTCAAAACAAACGAACTTATCCGCCACCGGCCACCTTCTTTTGTTGGAGCTGCTCGCTGTTTAGCTCCTCATTTTTGTCCATGGCCTTCCTAGCAAGCTCATAGCCTGCAAAGTTCATGGCACCCAACGGAGCAATCCAAAAAAACCTGGGTAGCGCTCCTTTGAATAAGCCAAGCGGTCCCTCGTGCCGTAGTATAGAGAAGGCCACTATTGATGTTGACAACGGCTGCTAACCCGCCAGATAATGCCCCAACTGCAATTGTTTCCCAAGGTTCCAGATCCCGCCCTAAAAATTGCTGGGCAGCCTTTTTGGATTCAGCATACAGCCCCATGCCAGCGACATAAAACGGAACTTCACGGCAAAGAGTGGCACCAGTCCCACGAAAGAAACCCTTAAGACCATCTTGGTTCCAAGTGCCCACAAGAGCCTCCCCGACATTGTCAAAAAGGCCAGCCTGACACCGCTGCTTTAACACCTCACAAGGAATTCGCACTGCTGTTCCCAAAAATGTGCTACAGAATGATGCTA
>Dhingra_Pear_16_GATCAG_L001_R1_001_paired_trimmed_paired_merged_contig_25238 mitochondrial substrate carrier family C-like isoform X1	GO:0009941	GO:0016021	GO:0003735	GO:0005509	GO:0006412	GO:0055085
TTGTGGATTGAAGTTTGGTGGTTACATATATCGGACTGAGAATTTTGAAGTGGTGTTAGTAATGGTGTCTGCGAATGACCCGATCGAATCGTTTTTCAATTCGATTCAGCTGGTTAAGGAAGCGCTTTCGCCGCTCGAATTGGGCGTTCGAAAAGCGGCCAAGGACTTTGAGTGTTGCTGGGCAGGCCATAAGAATAAGTTAAATGCTGCTGAATTTGTTACCCAATTCAGTGGTGGTGGTAACAATGGTAAAGTTAAGATCTTTGGGGGAAAGAAGAAAGCTGGTGACTGTCTGATGGTTGGCGAGGAGAGAAAGAAAGGAATGTTGGTTAAGGTTCCGATAAAGGCGTTATTTGGGAAGTTTT
>Dhingra_Pear_16_GATCAG_L001_R1_001_paired_trimmed_paired_merged_contig_39192 mitochondrial substrate carrier family C-like isoform X1	GO:0009941	GO:0016021	GO:0003735	GO:0005509	GO:0006412	GO:0055085
AAACTGTGAATAATCCATTAAGTACGGAATAACGTCATCGGTACTTTCACGGTCATCGCCGGAAGACCAGAAAAGTTCAAAAGACAACCAGAGGAATTACAATTTCTGACTCCAAAAACGAGAAGGTAGGTATGTCGACTGATGGAAATTTCAAGCAAATGCTGCTAGTAAATTCGGAAAGAAAGTCAAAATTTTCCGGCAGCATATAATTGCTTTAATTTCAAATAACTGGGAGATGAATCGGTTGATAGTAATCTCATTACTTCAAAGAAAAACGAACTTATCCGCCACCGGCCACCTTCTTTTGTTGGAGCTGCTCGCTGTTTATCTCCTCGTTTTTGTCCATCGCCTTCCTAGCAAGCTCATAGCCAGCAAAGTTCATGGCACCCAACGGAGCAATCCAAAAGAACCTTGGTAGTGCTCCTTTGAATAAGCCAAGCGGTCCCTCGTGGCGTAGTATAGAGAAGGCCACTATTGACATTGATACAGGTCGACCCGGTGGAGCGGTCATCATTCTTGTTTTCATCACATCAAACGGTGTGGTGACAACGGCTG
>Dhingra_Pear_16_GATCAG_L001_R1_001_paired_trimmed_paired_merged_contig_107806 mitochondrial substrate carrier family B-like	GO:0005886	GO:0016021	GO:0055085
ACATCTGAGTGCATACCTTGCACCTAAAATGATAGCGTGATATCAGTAAAGCAGCTCCATTGTTCGATAATCATAACAAAACCCTATATTTACTTGTTCAGTAACCCGAAAACTCGGGTTTAATTCAAAGTTCAAAATTTTAACCAAATTTTCATTAAAACTAAAACCAAGCATGACCCTTTGTTCAGTAAAGCATAACAAAACCCAATCTTCACTTGATCAGTAACTCGAAAACTCCGACATTTAATTCAAAGTTCTTTTTTTTTTTAACCAAGTTTCATTGAAAAGAACACACCAAACACCAAAATAATATATTACAAGTCTATAAATTAAACAAAAACTCATTAATCAGCCTGCAAAAACAAACATTAAAGAAGAATAAAAGAAAGTGAGAAGACCCGCCTGAAAGAGAATAGTGAGCCGAGCAAGAGGCGCCGTGCAAGTCTTACTGAGAGCGCCGGCGACTCCTCCGGCGAGAAGCTGTGACACCGTACCGATCTGAGACTGCTG
>Dhingra_Pear_16_GATCAG_L001_R1_001_paired_trimmed_paired_merged_contig_2259 mitochondrial substrate carrier family B-like	GO:0016021	GO:0003735	GO:0006412	GO:0055085
GGAAGACGATGAGCAATGGTAACGAGATTGCCTCTCCAAAATGCTTTAAACCCTTCTTCATTGATAATACGTGAAGCCTCATGCCATATGCTAGCCTTACTCAATGCTGCAATGTCAGAGTGCATTCCTTGCACCTGAAAGAGGATGGTGAGGCGAGCAAGAGGTGCAGTGCAGGTTTTTCCAAAAGCACCGGCGATACCGCCGGCTAAGAGCTGGTTCACCGTCCCTATCTGGGACTGCTGATTCAGAGACTGCTTCGCCTGGCTCTGCTGCTGCAAGAATTTCCTGGCGCCCCCATCCACCACGCCTCCCTGCGCTAAATTCGAAGCTCTCTGCTTTCCTTCCACCACCACCCCAACTCGAGCTTCCATATCCAAAAC
>Dhingra_Pear_16_GATCAG_L001_R1_001_paired_trimmed_paired_merged_contig_2260 mitochondrial substrate carrier family B-like	GO:0016021	GO:0003735	GO:0006412	GO:0055085
GATGGCGGAAAACGGGAAATCTAGAGGCAACTAGTCACTTGATTGGATGCGGGCAAAAACCATTTTCAGTGTCTCGTAAGTCATGAAGACAATTCCTACACTTGGAACGACCTTGTAATACTCTGGCATTATCCCTCTATACAAGCCCCGCAGGCCTTCAGTCTGCGTTATGTGCCTTAGAGTCCCAAGTAAGCCCGTAGTATAGACGCGGGCTCGACCACCAGCCCCCTCCAATTGCATTCTTCGCCTTACAAGATCCAAAGGGAATGTTGCTGTTGATGAGGCAATGCCTGAAAGACTGCCGCAAGCAAGACTGACCACAACAGTCGAATCATTGGGCCTTTGGGACTGCCAAAAAGATCTCAAAGCCTCATAAACTGAGAAGCTTATTGCTATACTGGGTCCCACACCCAAAAGTGTCGCTCCAAGTCCTTTATACAATCCCCAAAAACCTTCTTCTCTGCAAATTGTATGAAATGCATGTCCAATACCTCTGTAGTATAGTGCATTTCTCTGGGCTGCAAGGCGTGTCCTCACAAGATCCAGTGGATATGTGGCTGAGGCAGCGGTTAACCCTGCCATCCCACCACCGAGAAAGTGCACACACATGTCAGTACTTGCATTACCCCTAAAATTTTCACCACCAAGTGAATGCAGCAAGGTCTTGTAGCGTTCATAAGCATAGAAGCTGACGGCAGAATATGGAAGGCGATGAGCAATGGTAACCAGATTGCCTCTCCAAAATGCTTTAAACCCTTCTTCATGGATAATACGTGAAGCTTCATGCCATATGCTAGCCTTACTCAATGTTGCAATATCAGAGTGCATTCCTTGCACCTGAAAGAGGATGGTGAGGCGAGCAAGAGGCGCAGTGCAGGTTTTGCTAAAAGCACCGGCGATACCGCCAGCTAAAAGCTGGTTCACCGTCCCTATCTGGGACTGCTGATTCAGGGATTGGTTCGCCTGGCTCTGCTGCTGCAAGAATTTCCTGGCGCCCCCATCCAC
>Dhingra_Pear_16_GATCAG_L001_R1_001_paired_trimmed_paired_merged_contig_31850 mitochondrial substrate carrier family B-like	GO:0005886	GO:0016021	GO:0003735	GO:0006412	GO:0055085
GCTCTTCCGATCTAGAAACTTGCGTTAGAAGTGTGAATAGGTGATGAATGAATTACAGCCGCAGGAAACGTCCCATAAATTGAAGATTTTTGGGATAGGATTGAATATTTCTGGTAACTGCAAGAGAGTTGCTTCGCATACAAATTCTAAATGTGAGATATAGGATCGTCAATCTATACATGGAAAAATCTGTTCCTCGCGGCAGCATCGCAAAACTAACCACCATGAGATTTTGTTATAACAGCGTCGTTCACGCCCCTCATACAGTATCGCTTTCGGAAAGATGAGTATGTAGTCAACTATATAGCAGCACTGACGTCTGCTAAAAGCACCTTCAACGTCTCGTACGTCATGAAACAGATACCGACACCAGGTACCACCTTGTAGTATTCTGGTAGGATACCCCTATAGAAGCCACGCAACCCTTCTGTTTTGAAGATGTGCTTAAATGTGCCAAAAAGGCCTGTTGTGTAGACCCGGGCTCGGCCACCAGCGCCTTCCAGCTGCTTCCGCCGCCTCACAAGATCCAATGGAAAGGTTGCT
>Dhingra_Pear_16_GATCAG_L001_R1_001_paired_trimmed_paired_merged_contig_41056 mitochondrial substrate carrier family B-like	GO:0005886	GO:0016021	GO:0055085
CTGTTGATGATGCAATTCCTGAAAGGCTCCCACAAGCAAGACTAACCAACATAGTAGAATCCTCGGGCCTACGTGACTGCCAAGAAGCTCTCAAGGTCTCATACACTGAAAAACTGATAGCTATATTGGGCCCAACACCCAAGAGGGTTGCTCCGAGTCCCTTATAGAGGCCAAAAATACCCTCATCCTGGGTAATAGTTCGCAGTGTATGCCAAATTCCTTTGTAGTACATCACGTTTGTCTGAGCTGCAAGGCGTGTCCTTACAAGATCCAAAGGATATGTAACTGATGCAGCTGTTATTCCGGCCAATCCTCCACCCACAAAATGCACACCAAGGTCTGTACTTAAGTTGTCCCTATGATTTTCCAGTCCAGGAACATTTTTTAGGAACTTTTTATACTGCTCATATGAGTAGAAATTGACGGAAGAATATGGAAGACGATGAGCAATTGTCACCAAATTTCCTTTCCAGAAAGCTCTAAATCCTTCTTCACCAGCAATTCTGGAGGCCTCATGCCATATGCTAGCTTTTCGCATCGTTGCAACATCTGAGTGCATACCTTGCACCTGAAAGAGAATAGTGAGCCGAGCAAGAGGCGCCGTGCAAGTCTTACTGAGAGCGCCGGCGACTCCTCCGGCGAGAAGCTGTGACACCGTACCGATCTGAGACTGCTGTTGGTGCAGCGGCTTCGTCTGTTTCTGCGGCAGCGACTGCGCGAGCGACCTCACGCCGCCTTCGACGGCCACGCCTCCATGGCCGGTATTCAGAGCAATCTGCCCTCCTTCCACCACCACCCCAACTCTCGCCTCCGTCTGCATTTCTGGGTTGCCGCTAGAATCCCCTAACTTCGCCACGAAGCAACCTCACCCCAAACTCCCAAAACCTGATAGAAATTGAATGCCGGAAAAAAAACCCTAGAGATTAGAAATTGCACGAACCCAGTTTTCTGCTTCTGCTGTGGAACTTCTTCATTACTCTTGTCTGCTCTCCCTGCCTAATTTGAACGCAGGAAGAGATAGAAGAATGTACCAAGCGA
>Dhingra_Pear_16_GATCAG_L001_R1_001_paired_trimmed_paired_merged_contig_47824 mitochondrial substrate carrier family B-like	GO:0005886	GO:0016021	GO:0003735	GO:0006412	GO:0055085
CATAATGCTACATTGCTTTGTTAATTCGAAGACAAGTACGAATTACAGCTGCAGGAAACGTCCCGTAAATTGAAGATTTCTCAGAGGAGAAGATTTAATATTTCTGATTACTGTAAGAGACACTTGCGTCGCATACAAATTCAAAATGTGAGAGATGTAGGATCGTCAATCTATACACGGAAAAATCTATTCCCCACAGCAGCATCGCAAAACTACCTGCCACGAGATTTTGTTCCGACAGCCTCTTTCGCGCCCCTCCTACGGTATAGCTTTCGGGAAAGATGAGTATCTAGTGAAACTATATAGCAGCACTGACATCCGCTAAAAGCATCTTCAACGTCTCGTACGTCATGAAACAGATACCTACACCGGGTACCACCTTGTAGTATTCTGGGAGGATCCCTCTATATAAGCCACGCAACCCTTCTGTTTTGAAGATGTGCTTAAATGTGCCAAAAAGACCTGTTGTGTAGACACGAGCTCGGCCACCAGCGCCTTCCAACTGCTTCCGTCGCCTCACAAGATCCAATGGGAAGGTTGCT
>Dhingra_Pear_16_GATCAG_L001_R1_001_paired_trimmed_paired_merged_contig_50666 mitochondrial substrate carrier family B-like	GO:0005886	GO:0016021	GO:0055085
GCCCAACACCCAAGAGGGTTGCTCCGAGTCCCTTATAGAGACCCAAAATACCCTCATCCCGGGTAATAGTTCGCAGCGTATGCCAAATTCCTTTGTAGTACATCACATTTGTCTGAGCTGCAAGGCGCGTCCTTACAAGATCCAAAGGATATGTAACCGATGCAGCTGTTATTCCCGCCGATCCTCCACCCACAAAATGCACGCAAAGGTCTGTACTCAAGTTGTCCCTATGATTTTCCAGTCCTGGAACTTTTTGTAACAACTTTTTATATTGCTCGTATGAATAGAAATTGACAGAAGAATAAGGAAGACGATGAGCAATTGTCACCAGATTTCCTTTCCAGAAAGCTCTAAAACCTTCTTCACTAGCAATTCTGGAGGCCTCACGCCATATGCTAGCTTTTCGCATCGTTGCAACATCCGAGTGCATACCTTGCACCTGAAAGAGAATAGTGAGGCGAGCGAGAGGTGCCGTGCAAGTCTTACTGAGAGAGCCGGCGACACCTCCGGCGAGAAGCTGTGACACCGCACCGATCTGAGACTGTTGGTGCAGCGGCTTCGGCTGTTTCTGCGGCAGCGACTGCGAGAGCGTCCTAACGCCACCTTCAACAGCGACGCCTCCATGGCCGGTATTCAGAGCTCTTTGCCCTCCTTCCACCACCACCCCAACTCTCGCCTCCGTCTGCATTTCTGGGTTGCCCTAGAATCCCCAAACTTCGCCACGAAGAAACCTCACCCCCAATTACCAAAGCCTGAGAGAAATTCAACGCTGTGAAACCCTAAAGACTCGAAATTGCAGGAACCCCGACGCAGTTCTGTGCTTCTGCTGTGGAGCTTCTTCTTATTCTCGTCTGCTCTCTCTGCCTAATTTGAAAGCAGGAAGGTGGAGAAGAATGTCCGAGGCGACGTCGTTTGTATCGCTTCGCGGCAACGGT
>Dhingra_Pear_16_GATCAG_L001_R1_001_paired_trimmed_paired_merged_contig_61356 mitochondrial substrate carrier family B-like	GO:0005886	GO:0016021	GO:0055085
CATATCCTTTGGATCTTGTAAGGACGCGCCTTGCAGCTCAGGTAAGACCATATAGGCATGTTTGGAAAGAAACTGCTTTCTTTTACTAGATTTTATTTACTGATTTGTTAAGTTGTTGAACCATTGATTGACATTTTTGGGAATGCTTGCCGTGTTTTGTTATTGGTAATTGGCATATGCTTTTCTTTAACACTTCCCCAGAAGTTACAGTGTAGTTGTATATTTAAATCAATACCTACAGGGGAATATGTTCAACTGTACTCTGAACCATTTCATCCTTTTTGGGTGACTCTATGTTAGTCTATGATTGAATTTAAGCACTCTGCCTTTTCATGTGCATTTTGCTCCATATTCATTAGTTGGAAATTTGCAGACAAATGTGATGTACTACAAAGGAATTTGGCATACGCTGCGAACTATTACCCGGGATGAGGGTATTTTGGGTCTCTATAAGGGACTTGGAGCAACCCTCTTGGGTGTTGGGC
>Dhingra_Pear_16_GATCAG_L001_R1_001_paired_trimmed_paired_merged_contig_66043 mitochondrial substrate carrier family B-like	GO:0016021	GO:0003735	GO:0006412	GO:0055085
GGAAATTTAGAGGCAACTAGTCACTTGATTGGAGGCCGGCGAAAAGCATTTTCAATGTCTCGTAAGTCATGAAGACAATGCCTACACTGGGAACGACCTTGTAATATTCTGGCATTATCCCTCTATACAAGCCCCGCAGGCCTTCAGTCCGCGTTATATGGCTTAAAGTCCCAAGTAAGCCCGTATTATAGATGCGGGCTAGACCACCAGCACCCTCCAACTGCAGCCTTCGCCTTACAAGATCCAGAGGGAATGTAGCTGTTGATGAGGCAATGCCTGAAAGACTGCCNNNNNNNNNNNNNNNNNNNGCCAAAAAGATCTCAAAGCCTCATAAACAGAGAAGCTTATTGCTATACTGGGTCCCACACCCAACAGCGTCGCTCCAAGTCCTTTATACAATCCCCAAAAACCTTCTTCTCTGCAAATTGTATGAAATGCATGTCCAATACCTCTGTAGTATGGTGCATTTCTCTGGGCTGCAAGACGTGTCCTCACAAGATCCAGTGGATATGTGGCTGAGGCAGCGGTTAACCCTGCCATCCCACCACC
>Dhingra_Pear_16_GATCAG_L001_R1_001_paired_trimmed_paired_merged_contig_40440 mitochondrial ribosome-associated GTPase 1-like [Pyrus x bretschneideri]	GO:0005623	GO:0005525	GO:0000023	GO:0006655	GO:0009902	GO:0010027	GO:0019252	GO:0019288	GO:0034660
TGTTCAACTGTATGGGTAAGAAATTGTGTGCAGGTGAGTTTTCCTTTTTGTTTAGTAGCAACTTTGCAACTACTGGATTTACAGCATTGCGTGTGATACAAGACACAGCAAAATCACACAAAAATAATCAAAATCTCCGCTGAAAGTACGGCTTTTCAAACCGGATTTTCAATTATTCGTGCGAATCACTACATATACGCTACGCTACACAACGGTGTGCCCGTCTTCAAAGTAAGAGTCTCTGGGGCATGCACCCAAGATGAAATACACGAAGAGGCCTCCGGTTGAGATTTAGTTTACAAAAACTTGACATTGTTTTCAGTATATATGTAATACCTTACGAGGGCAAGCCACCATTGCCTATATGCTCCTCCCAGCTTCGGCTATAAAGGTTTTCACGGCTGTCTCCTCGATCAACGTTTTTACTCCAATATGAAGCTTGGTTTTTAGTCTTCGTGGCACCGGGCATCTTCACTTGCCTAGACTTTGATACTCCATGAAGATGCTTAACTTGTGCATGTCAGCGATTGGGGTTCTTTTTATGTTTATAGAGTGACCTGTGAAGCTTGACTGCTTGACTACTTGCCTACCACCAAGTCGTCCCAATAAAATATCATCTGGGTGGCCTCTCGAGCGCAATCCAACCAAACCTCCCTTTCCGAAAATCTGACAACACGCGAAATGCTGCTTGATGACTATCCCCATTGAACATGTGAACGGCAAGCTTCTGAACATATGTTTTTCCACAGTGACCATCTGCATCCATCTTGTAGCGGTTGTTAAGAGCCTTTACACCTACTGATGGAAGCTTTGAAAGCATCTGGACCAGTACTGCAGCAATATCAGCAACACCGTAGGATCTCTCTCCAATGTCATCACAAATAGCAAGTTTTATTGCTGCCGTTTGATCACTAATCCGCATAGGGAGTATGCCAGGAGAGTCTAGCAATTCAAGATCTTTCCCAAAATGAACCCACTTCAATTCTCTTGTCACTCCAGGTCTTGGAGCAGCTGCACACATTCTTCGCTTCAGCAAACGGTTAATCAAAGACGATTTCCCAACATTTGGATATCCAACTATACCAGCTCGTACCGCACGTGGAAGAAGTCCTTTGGCTCTGCGTTTGACATTCACATCTGCTGCAAGTGATCTAGCTAACCGGCCTAGCTTCATAGCTCCCATTCCAAGTTTTCCATTTGAAAACACAACTTTCGTTCCCTCCCTTGCGAAATAGGTAGCCCAAGCATTCCGGTCTGCCGTGGATATCATGTCTTCCCTATTCAACACCAAAACTCTTTTCCTATTACCAAGCCACAAATCCATCTGTGGATGACTAGTTGACATTGGAATTCTCGCATCTCGAACCTCTATCACTACATCCATCAACTTGAGTTGGTTTTTGAGTTCCTTTTCCGTTTTAGCAATGTGACCAGGGTACCACTGAACAGGACGCAGTTGCCTGGTCCAGTGATAAAGTTCAGCATCCAGGTCACACCAATCATCATCCTCCCCCTCTCGGAACCCATCCAGATTGGCACCTCCATTTTCGTACCAGCTCGGACCTCTCCCGCCACCAACAATCTGGATTGAGGGAGGTGGGGATGAGAGAGAAGCCGTGGCGGAGAGAGAGGTGGAGGATGGCGGTGGTTTCAGGTTGTTGTTCCGGCAGAGAAGAAAGTGAGTGTGGGTTGAGGAGGAGTTGGGCGGCCAGAGGCCTGCTACTTGAACAGCCATGGCCATTCGCTGCTGTAGGTCTCCGAATTGCTACTGGATAATAGTCGGATTTAAAACTAAAATTTAGCAAACGGCATGTCGTCTCTCTCAAAGCTTTGAGCTAAATAGCCTCTTTGAAACGGCAAAG
>Dhingra_Pear_16_GATCAG_L001_R1_001_paired_trimmed_paired_merged_contig_55584 mitochondrial ribosome-associated GTPase 1-like
ACAAATGACAGCAAAACGTTCATGATGTGATGTGAGACACCTTTGCTTTAGTGCTTAATCTACAATGTGGTTTCTCCTAGTCAGTAAACTAGTCCCAGGCTTATTGAAAAATAAATAAAAAATTATCCCTGCATGTTTCAGAAAGTATGTTCTTGTGTTAGTGTTCAAATAAAGTGACTAAGCATATTAAGTTTGACATTATCACCATTAAGCATTGTATATAAGGAAAGACAGGACCACAGTAATCTTAGTTACCTCAATGTACAGCACATCGGACTTATTTGGCACCTTCCTTCTATTAGGT
>Dhingra_Pear_16_GATCAG_L001_R1_001_paired_trimmed_paired_merged_contig_7193 mitochondrial ribosome-associated GTPase 1-like	GO:0005739	GO:0009507	GO:0003924	GO:0005525	GO:0008152	GO:0042254
CCCAGCTTTAAACGGCGATTTAAACCCTATGAAACTTTGGCTTGAACAAACCTAGCTTAAACCCTATGAACCCTCCCTGAAACTCCCACCAAAACCCGCCCAGAGTCGGAGACCGTCAACATTTCGGCAAAGGTTCCTCAATTCAGGGCTTGTAGAAACCAGAGAGAGATTTAGAAATGGGGTTAGGGTCAAAAGGGTTGGTTAAGAAGGGGATGATGGGGTTGGGAGAGATGGGTTTCAACACCGGAGGCGGAGCCATCAATTGGTTCCCAGGCCACATGGCTGCCGCCACACGGGCCATCCGCGATCGCCTCAAGCTCGCCGACTTCGTTATCGAGGTCCGCGACGCTCGGATTCCACTGTCCTCTGCCAACCAAGACCTCCAGCCCCAACTCCGCGCCAAACGCTCCCTCATTGTCCTCAACAAGAAGGACCTCGCCAATACCAATATCATGCAAAAATGGACTCGGTTTTTCGAATCGTCCAAGCAAGATTGCCTTCCTATAAATGCACATAGCAGGAGTTCTGTTTCCAAGCTTCTCGAGCTGGTGGAGTATAAGCTGAAGGAAGCGATTTCGAGGGAACCTACTCTGCTTGTTATGGTGGTTGGTGTTCCTAATGTTGGGAAATCAGCTCTAATCAATAATATTCATCGGATTGCATCATCTCGCTTTCCCGTTCAGGGGAAGATGAAGC
>Dhingra_Pear_16_GATCAG_L001_R1_001_paired_trimmed_paired_merged_contig_25551 mitochondrial ribosome-associated GTPase 1 isoform X2	GO:0005739	GO:0003924	GO:0005525	GO:0042254
CTGCTGAATGCTCTCGTTATTATGGGCATTGACTCCATATGAAACACGATTATTTTGTTTAAAGTACTTCATCCAGTCCTTCAGTTGAGAACGGTTCGCTAGGTCCATCTTGTTGAACAGTATTATTCTCTTTGAGAGTGGTGTACAGTTCCTTAGTTGGTCAAACTCCGACGACAATGGAATCCTTGCGTCTCTGACTTCGAGAACGAGATCGACCAATGGGATCCGTTCGGCAATGGCGCGGGAAGCAGCAGCCATGTGAGGGTTGAACCATCCGTTTCCCGCGCTTGTGCTGTTTGTAATAGCTCTGCCTATTTGCCTTGCTAAAGTAGCCGTTGCCATTCCGCTTCGAGTTTCAAATACCGTTATTTTTCGAGTTTTAGATGTAGGCAACGGACACCGACCCTTATATGTTCGTTT
>Dhingra_Pear_16_GATCAG_L001_R1_001_paired_trimmed_paired_merged_contig_41477 mitochondrial ribosome-associated GTPase 1	GO:0005739	GO:0003924	GO:0005525	GO:0052899	GO:0052901	GO:0052902	GO:0052903	GO:0052904	GO:0042254	GO:0055114
TGCTGCTCAATAAGTATCTCCAAGTTGCTCTCATCTTCTGGGTTGCCATTGAATTCTGACAGAGTCGAATACAGTGCACGTTGCACTTCAGTTACCATATCCTCAATGTACAGCACATCGGACTTATTTGGCACCTTCCTTCTATTAGGTTGAAGGTTCTTAAGGCTGTAATCAAATTTTCCCTCGGCTTCATATTGAATCCCTTCCATTCTCCTATTATTTGAGTTCTTCCAGTGAAAAGGTGTCCCTCGTGAATTTAGAACTGCCAGTAAGTATTGGGCAATTCGATCCT
>Dhingra_Pear_16_GATCAG_L001_R1_001_paired_trimmed_paired_merged_contig_41478 mitochondrial ribosome-associated GTPase 1	GO:0005739	GO:0003924	GO:0005525	GO:0052899	GO:0052901	GO:0052902	GO:0052903	GO:0052904	GO:0042254	GO:0055114
TGCTGCTCAATAAGTATCTCCAAGTCGCTCTCATCTTCTGGGTTGCCATTGAATTCTGACAGAGTCGAATACAGTGCACGTTGCACTTCAGTTACCATATCCTCAATGTACAGCACATCGGACTTATTTGGCACCTTCCTTCTATTAGGTCGAAGGTTCTTAAGGCTGTAATCAACTTTTCCCTCGGTTTCATATTGAATCCCTTCCATTCTCCTATTATTTGAGTTCTTCCAGTGAAAAGGTGTCCCTCGTGAATTTAGAACTGCAAGTAAGTATTGGGCAATTCGATCCT
>Dhingra_Pear_16_GATCAG_L001_R1_001_paired_trimmed_paired_merged_contig_64933 mitochondrial ribosome-associated GTPase 1	GO:0005739	GO:0003924	GO:0005525	GO:0042254
TATGTACGCACCATCCTATTTTAGCATGAAAATAAATATTTACACAGAAATTGCGCAGGACTGGAGTTTTCTTGGGATACAATCTAAAATATAATGTCCGAGCCTCCCGGTACGAAAAAGATTCAGTAACTTAGCTGCGACTTTATTTTCAGCATCTTCTTCGGATTCCAAAGGAACGTGAAAAGCTCCTCCCATAGCCTTGATTTCTTCCTTAATAAGCCTTTCGTCTTCCACATCACCGTCGAAAGATGATATCATCTCAAAGAGTGTCTTACGAACCTCATGCACTATGAAATCCTGCGTGTGATCTGTGGGGTATTGATTTTTCCGTTTCATGCCGATTTCAGAGCTAGCTGAGGATTCTATGTACTTATTTGCAAGTGATCCCTCATTCTCGCTGTTGGAGAACTTTGCCCATTTCTTGTATTCGTCACTCCTGTTCAAGATAGCCAGAAAATACTGAGCCAGTTTCTTTTCCCCAGCAAAAGAATCTTGAATCGTTCCTGTCAAGGCTAGCTTGGTGCAGACATCATCATCCGATATATGTGGAGGCAAAACGCCTGGGGTGTCCAACACGTAAATATTGGGGTGGCTTGCAATCTTCAAGCTGCTTATATTTTTTGTCTCACCAGGATGTGGACTCACTGTAGCACACTTCAACTTTCCCTTCTCTGCTGCGCTAATCCTCCCAATCCGATGCAAAGAGTTGGCAAGGGCTGACTTTCCAACATTAGGAATTCCAACTAGCAATATTGTTGTGGTATGACAGTGATCAGCTTTCTTCAATTTTCTTACTTGAGCTTGCAAAAAGTTCAACAACT
>Dhingra_Pear_16_GATCAG_L001_R1_001_paired_trimmed_paired_merged_contig_7191 mitochondrial ribosome-associated GTPase 1	GO:0005739	GO:0009507	GO:0003924	GO:0005525	GO:0008152	GO:0042254
AGTAAGTATTGGGCAATTCGATCCTCTCCTACCACCGAGTCCTTAATAGATCCTGCAAGAGCTAGCTTTAACCCCGTCTCGATGTCAGGGATACTTGGAACCAAAACACCTGGAGTGTCAAGAACATATATGCTAGGCTGATGAGCAATCTTGAATCCAGCAATGTCTTGAGTAACGCCAGGCAATGGACCCACGGTAGCGTGCTTCATCTTCCCCTGAACGGGAAA
>Dhingra_Pear_16_GATCAG_L001_R1_001_paired_trimmed_paired_merged_contig_7192 mitochondrial ribosome-associated GTPase 1	GO:0005739	GO:0009507	GO:0003924	GO:0005525	GO:0008152	GO:0042254
GGGCAATTCGATCCTCTCCTACCACTGAGTCCTTAATAGATCCTGCAAGAGCTAGCTTTAACCCCGTCTCGATGTCAGGGATACTTGGAACCAAAACACCTGGAGTGTCAAGAACATATATGCTAGGCTGATGAGCAATCTTGAATCCAGCAATGTCCTGAGTAACGCCAGGCAATGGACCCACGGTGGCGCGCTTCATCTTCCCCTGAACGGGAAA
>Dhingra_Pear_16_GATCAG_L001_R1_001_paired_trimmed_paired_merged_contig_80501 mitochondrial ribosome-associated GTPase 1	GO:0005739	GO:0009507	GO:0003924	GO:0005525	GO:0042254
AAGAGTTAAAAAAGAGAAATAAAACTATGAGGGCCGTCATTGTAAAATAAGATGTTTCATGAAGGCGGATTATCATCGGGGACATCATCGAGGATGAAAGTACCCAACTTGCCTGACCTAAATAATGTAAGAAATTTCTTTGATACCATCAAACGCGCTTCAGACCCCTTATTAGGTATCTTTAAGGCCGTTTGCAGTGCTTCAAACTGCTGCTCAATAAGTATCTCCAAGT
>Dhingra_Pear_16_GATCAG_L001_R1_001_paired_trimmed_paired_merged_contig_27042 mitochondrial pyruvate carrier 2-like	GO:0005743	GO:0006850
CTAAAAAGATTCCAGTTCTTCGGAGTAATGACGGTGCTATAACGTGACCAGACAACTCCAGTGCATGCAACCGCTATTTGCTGAGGATATGAAAGGTTTTCTGGTGGTTTAGCGAAGTCAGCAACATTAGCTATGCTGATTCCCCATTTAAATGTGGGAGCCCAAAAGTGAATGGTTTTAGGGCCGGCCGGGTGATTCCACAGCGCTTGGAGCTTCGTAGCCGCCATGGATTGTTCTCTCTCTAAGCTCTGTAACTCGCGAAAGTCAGAGAGACCAATATATCTGTTAGTGTTTTGAGATGGCCAGTAGTGTTTAGCCACGTGTGACTTAAA
>Dhingra_Pear_16_GATCAG_L001_R1_001_paired_trimmed_paired_merged_contig_29268 mitochondrial pyruvate carrier 2-like	GO:0005743	GO:0016021	GO:0006850
GGGAGGAGGGATTACGAAATATGAACTACCCAGATTTAGATACAGGCACTGCAAATCGAAATAATATAGCAGAGATAAAATTTATTAGTGAATTAGGAACTTTTGGCTGTTCAACTGTCAACAAATTTTTTTCAGTTGCAAACTGAATCAAACAGAGAAGTACAAACTATCCGTTACCACATCAAACTCGACTATCCAGATCCCTCCAAGAAGGCGGCAACATGAAATCAGATTCAATGGAAACGGAAGGGAAGGAGGCGACATGAGCCTTGGCACCCATGACAAGATGTGGTTGGTACAATTTTCGCCATCATTCTTCAGCAACTGCTGCTTCTTTCTCGGAGAAATAGTCATGCCGTATTTTACGACTGAGTTGGTAGAGGCCTGTCCCTGCCATTGCTACGTTCAC
>Dhingra_Pear_16_GATCAG_L001_R1_001_paired_trimmed_paired_merged_contig_29333 mitochondrial pyruvate carrier 2-like	GO:0005743	GO:0006850
CGGTCGAACAGAACAGAACAGATCCTGTTGGTCTCTCTCTGACCTGAGCGAGCTACAGAAAGCTAGAGAGAGAATAAAGCATGGCGGCTTCGAAGCTCCAAGCGCTGTGGAATCACCCGGCCGGCCCTAAAACCATTCACTTTTGGGCTCCCACATTTAAATGGGGAATCAGCATAGCTAATGTTGCTGACTTCGCCAAACCACCAGAAAACCTTTCGTATCCTCAGCAAATAGCGGTTGCGTGCACTGGAGTTGTTTGGTCACGTTATAGCACTGTCATAACTCCGAAGAACTGGAATCTTTTTAGTGTGAATGTAGCAATGGCAGGGACAG
>Dhingra_Pear_16_GATCAG_L001_R1_001_paired_trimmed_paired_merged_contig_30672 mitochondrial pyruvate carrier 2-like	GO:0005743	GO:0016021	GO:0006096	GO:0006623	GO:0006850	GO:0009060	GO:0046686
ATACTTTTGACATGGTTCATAGAAGGCATCCTTCTTCTTCCTTGTCGCCTCAATTGTGTATCCTATGCAAAACAAATTTGGAATACGTTGCTTACACACTCCATTGCCCGGTGAATTTGGGTTTGCTGGTGGATTTGGTAAAGATGTAAATTAGTTGAAAGGGCAAGACCAAGGTTATGTTTTCTTGACGTGAACAAAAAAAATTGCGTTAAAACATTCACCCTTATGCCTGAGCTCCCGAGTTCGGGTCCCTCCCCCAATATCGTTTGTATCAAGGAAAATAATAAATTGCGGTTTATTTTGATAATGTACTTGTCAAACATGTACGTCATTAAATTTAACACGAGACTGCAAATCGCAAAATATCATCAATGGTCAAGCAGTAACAACATATTAGTGTAAATCAATTATTGCACAAAAAACAGCAATCAAGGACAAAAGTAATAAAAACTGAAGAATTCTTAGGAAGCATGAACTCCGAAAAACTTCTGGACATTATTAAGTCCATCAAAGATAAAATTAATTCTTAGGTAGGCGATTGAAAATATTCGGTCCAAAATTACAAGCTAAAGATAACCGAAACTACAGCGGATGCACAGTTTCTTTCATATATTTCACATATAGAAAAGCTTGCAGCATGTACCTGCTGAAAGGTTTGTGATTTACTCTTTTGCTACAGCTGTTTCAGTGTCGGAAGAGTAGTCGTGCGTGATTTTGCGGGAAAGTTGATACAAGCCTGTCCCAGCCATTGCAACATTGACACTAAACAGATTCCAGTTTTT
>Dhingra_Pear_16_GATCAG_L001_R1_001_paired_trimmed_paired_merged_contig_30673 mitochondrial pyruvate carrier 2-like	GO:0005743	GO:0006096	GO:0006623	GO:0006850	GO:0009060	GO:0046686
ACACTAAACAGATTCCAGTTTTTCTGCAGTTTCAGAATAATATTACGAAAGCTTTAGCTGCAAGTAAAGTTGTCAGAAGCATCAAGAAGTAGTTTTCTTAAGCAATACAAACAGAAGAATATATTAAAGTGAATCTAAATTCTAAACTTAGAAGGAAATACTCAGTGCAGAATGAAGTGGTTATAAACTTATAGTACACATTTTAGATCGGAGGATTCTCCACCGAACAGAAGAATCTCCACTTACCTTCATTTTCAGAAGATTTACTCCTCTTTCGTATCTCATTATTACTGTACCGTGCATAGAGATGATAATTTGTGATGTTGGTGGTTATTTAGCAGGATTTACAGCTTTGTCAAGCAATCGGTATTTTTTTAAATCATGAAATTCAGACTTAATCGTTATAAACGAAAGCTAAGTGTTGAACGATAACAACATTGACACTAAACAGATTCCAGTTTTTCGGAGTAATCACCATACTGTAACGAGACCAAATAAGTCCAGTGCATGTAACAGCTAGTTGCTGAGGATAAGACAGCGTCTCCGGC
>Dhingra_Pear_16_GATCAG_L001_R1_001_paired_trimmed_paired_merged_contig_31818 mitochondrial pyruvate carrier 2-like	GO:0005743	GO:0016021	GO:0006850
CTCCGAAGAACTGGAATCTTTTTAGTGTGAACGTAGCAATGGCAGGGACAGGCCTCTACCAACTCAGTCGTAAAATACGGCATGACTATTTCTCGGAGAAAGAAGCAGCAGTTGCTGAAGAATGATGGCGAAAATTGTACCAACCACATCTTGTCATGGGTGCCAAGGCTCATGTCGCCTCCTTCCCTTCCGTTTCTATTGAATTTGATTTCATGTTGCCGCCTTCTTGGAGGGATCTGGATAGTCGAGTTTGATGTGGTAACGGATAGTTTGTACTTCTCTGTTTGATTCAGTTTGCAACTGAAAAAAATCCCTAATCGCTAATAAATTTCCTCTCCAAATCTCTGCTATATTATTTTGATTTGCAGTGCATATATCTAAATCTGGGCAGTACATATTTTGTAATCCCTCCTCCCCCAATTTCCCTGGTTCTGTTGTTCACTCCAGCA
>Dhingra_Pear_16_GATCAG_L001_R1_001_paired_trimmed_paired_merged_contig_39562 mitochondrial pyruvate carrier 2-like	GO:0005743	GO:0009507	GO:0016021	GO:0006096	GO:0006623	GO:0006850	GO:0009060	GO:0010360	GO:0046686	GO:1901017	GO:2000070
GATAAACTTGATAAATAAAAAGTGTATTATAAACAATGGCTTCAGAGCTTACAATCTTGCACTTGCTCGAAGTCCCGAAGTAGGTGGCACGAGACGAGGTGGTAACTGAAACCTCACTCTGTTTTTCCGGAATCTCACAGAGACAGCGCTCGATCCCATGGCAGCTTCCAAGGTCCAAGCTTTCTGGAACCACCCCGCAGGCCCTAAAACAATTCACTTCTGGGCTCCAACTTTTAAATGGGGTATTAGCATAGCAAATATTGCTGATTTCTCAAAGCCACCGGAGACGCTGTCTTATCCTCAGCAACTAG
>Dhingra_Pear_16_GATCAG_L001_R1_001_paired_trimmed_paired_merged_contig_40036 mitochondrial pyruvate carrier 2-like
TCTCCTCAGCAAATAGCGGTTGCGTGCACTGGAGTTGTTTGGTCACGTTATAGCACTGTCATAACTCCGGTAAGTTGAACTAATTGACCTAATGTTCCTACCCTAGAACATCAGAATATCGATGATAGTTGCTCGATTCAGGAAGTGTCAAACAGCTGTTTTTCTGTGAGTCTTTTACATAACTCCGACAATTGTTGCATGGTTTATATGATGAATTCATATACGGCTTGTGCTTTTACTCTCAAATTTTGTAGATCATACGAACTAGGAACGTATCTCTTGTGGATTTGGCATGTACTCTGTGTGGTTTAATTTAGGTTTTCTTCACATGATTCATGTGTTAATTTGTAGTTGTGAACGTATTTTTACTTTCCGAGGATAGAGAGGTTCGAGAATTAGATGTCAGGTTTCGTTAGGTGATAGACCTGCTTTCATTAAACTTGTGAGTTCCAAAACTGTAGATACATAATATTCGTCACAAGAACAAAAGAGTCATGGATGTACTTTGATGTGGAAATAGAACATAAAAAGGTGCTTGGTTGTGGGTAACAGATAAGTGACAGTGCATGCATTAAGGATAATTCTGTTGGTTTTGTTCTTGATTTTGTGTATTGGAGCTTTCCCGAATGGATTTTCTGCTGGATTTTGAGTTTAGCGTTCTGTGATTCGTAATTGCAGAAGAACTGGAATCTTTTTAGTGTGAA
>Dhingra_Pear_16_GATCAG_L001_R1_001_paired_trimmed_paired_merged_contig_67990 mitochondrial pyruvate carrier 2-like	GO:0005743	GO:0006096	GO:0006623	GO:0006850	GO:0009060	GO:0046686
CGGAGTAATCACCATACTGTAACGAGACCAAATAAGTCCAGTGCATGTAACAGCTAGTCACAATGATACTTGAGGTATGACTACACAATTCTAAGCACAGATCAAATGGACTGCTTGAAAAGCTATTACCTAAAAGGCGTGTAACAGCTAGTTGCTGAGGATAAGACAGCGTCTCCGGTGGCTTTGAGAAATCAGCAATATTTGCTATGCTAATACCCCATTTAAAAGTTGGAGCCCAGAAG
>Dhingra_Pear_16_GATCAG_L001_R1_001_paired_trimmed_paired_merged_contig_35879 mitochondrial pyruvate carrier 1-like [Malus domestica]	GO:0005743	GO:0005774	GO:0005886	GO:0016021	GO:0006096	GO:0006301	GO:0006850	GO:0009060	GO:0046686
GCTCAGTTAATATCAAAAGCAAATTCTATCACATGCGCCTTAACACAAGATCAACACTGTTTTCGGTAAAATTCGCAACTAAAACAATGAACCAGCAGGGAATGAAAAGAAGTAGCACGTTACTCGGTTGCAGCTTCATCTTTCTTCGGGGCTAAGTACCCCTGACCCCTCGCCCAGCGAGAGAGCTGATAGAGTTGGACAGTCTCATTTGAGACATGGCA
>Dhingra_Pear_16_GATCAG_L001_R1_001_paired_trimmed_paired_merged_contig_9855 mitochondrial pyruvate carrier 1-like [Eucalyptus grandis]	GO:0005743	GO:0005774	GO:0005886	GO:0016021	GO:0006096	GO:0006301	GO:0006850	GO:0009060	GO:0046686
GCTCAGTTAATATCAAAAGCAAATTCTATCACATGCGCCTTAACACAAGATCAACACTGTTTTCGGTAAAATTTGCAACTAAAACAATGAACCAGCAGGGAATGAAAAGAAGTAGCACGTTACTCGGTTGCAGCTTCATCTTTCTTCGGGGCTAAGTACCCCTGACCCCTCGCCCAGCGAGAGAGCTGATAGAGTTGGACAGTCTCATTTGAGACATGGCATGCCAAAAGCAGATAGTTGCGAGGCTGTACCATCCACGCGAATCTCATAAACAACGCTGAATAAACGCACATTGCTGCTGTCATATTGCCAGAAATCATTTCTGGAGGTTTGTTCATATCCGCCAATCCAGCGGCAACGAATCCCCAGTTTGCAACAGGTCCCCAAAAGTGAGTTGTTTTCGGACCAACTGGACTGTTCAAGAATGCTCGGAATGAAGCCATATGTGATATCTACTGCTTAGAATCTCTTATCGGAGAACTCGACGG
>Dhingra_Pear_16_GATCAG_L001_R1_001_paired_trimmed_paired_merged_contig_9856 mitochondrial pyruvate carrier 1-like [Eucalyptus grandis]	GO:0005743	GO:0005774	GO:0005886	GO:0016021	GO:0006096	GO:0006301	GO:0006850	GO:0009060	GO:0046686
TGCGTCTCACACGCGATCAACAGTGTTTTCAGTAAAAATCGCAACAAAAACAATGAACGAGCAAGGGAATGAAAGCAGCAGCAGCAAATCACTCGGATGCAGCTTCATCTTTCTTCGGGGCCAAGTACCCCTGACCCCTCGCCCAGCGAGAGAGCTGATAGAGTTGTGGCACGCCAAAAGTAGATAGTTTCGAGGTTGTACCATCCATGCAAATCTCATAAACAATGCTGAATAAACGCACATTGCTGCTGTCATGTTGCCAGAAATCATTTCTGGAGGTTTGTTCATATCTGCCAATCCAGCAGCAACGAATCCCCAGTTCGCAACAGGTCCCCAAAAGTGAGTTGTTTTTGGACCAACTGGACTGTTCAAGAATGCTCGGAATGAAGCCATTCTTACAATCTCTTATCGGAGAAATAGCCGGAGTAGTTGGGGACGATCGGCGATTAGGGGAGAGGGGATTTGTGGTGGCAGGCTGGCAGATCCCCAGGAAGAACAACAAAGTAGACTTAAGTGAGTCGGATCGCCTGTGTACTAAATAAAACACAAAATTTTATTCGGGCCAAT
>Dhingra_Pear_16_GATCAG_L001_R1_001_paired_trimmed_paired_merged_contig_104683 mitochondrial phosphate carrier mitochondrial-like
GGCCTTGTTCTTTCCAAAGAGTAGAAAACCCTGTACCCATCCTGTTATATTTAATTGGATTTACCTGAATTGGACAAGCTAAATTATTAGAGCATTTTAGAGACTAATTATCTTCTCGACTATCAAAAGAGTAACGAATTTCAGAAGAGACAAAACTAAGGGAGATCAATCCCTTCAAACATGAATTTGCATCCACCAGTGACGGAAATAAAAATTTAAATGGTCATATGAAAATCAATGCAACCGCATGAAGTTTCATCACTGGAACGAACAGAGATTCACATTTGGTACGTCACTCGAAGATATGAGCTAAAGCACGAATTATATGCTTGGGATGCAATGTAGTTGGTTACACTAACCTGAGACCCATGCCATTTAAAGTATTAAATATGTCGTGACAACCCATCAGCACCATGAAGATCCATTCACGATGTTTTGGTCGAGGAGATACATCCCAAAAGCGTAACCCCTATTCCCTTTTCGGAAACTTCTAACTCTTGCAAAGTAAACTAAGCACGAATCTTTTATTCAAACATCCAACACAACAAAAAACAACAAAACTTGAATGATCACAGTGATGAACAGGGCAACTGCAATAAGGACCTCTAAAAGAACCCCATGAACACAAAAGCTGAATATTAATTCTTTAATTCGAGAACAAAAACAGCAAGCAATGCCAGACAAAACAAAGCAACAAAACCCCACCAAACATTTGTCACCAAAAGGCAAAGTTCT
>Dhingra_Pear_16_GATCAG_L001_R1_001_paired_trimmed_paired_merged_contig_105640 mitochondrial phosphate carrier mitochondrial-like	GO:0016021	GO:0003735	GO:0006412	GO:0006810	GO:0009651	GO:0009723
GGCAGCCCTACAAGAACTTTGAAAGCATCATAGAGAACCCATTGACCTCCGGTTAGGGTTCCGACCATGACGATACGCAGAGGAAGCCCTCGGGTGAAAAGACCTAATAGTCCCAGATTCTTCACGGCATCGCCAACGGTTGCTCCCTTTGCATTGTTGAGGAAGGAGACCAAGTTGTCAGCTGGGTGTGAGACAACAGCACAGAACACACCAGCAATATACCCACTAGCAAAGCTCACACCCAGCTGCAAGGGTATGCTGCATTGCTCTTTGGGTGTTGAGATTACATGCTTGTACATGAGCTCGATAGTAGTCTCGAAAGATGCGAATTTCATCATAGTATAAGGAACCTG
>Dhingra_Pear_16_GATCAG_L001_R1_001_paired_trimmed_paired_merged_contig_105641 mitochondrial phosphate carrier mitochondrial-like	GO:0016021	GO:0006810
GGAAGCCGTCAAAGTTCGTGTCCAAACTCAGCCCGGTTTTGCCAGAGGCTTGACTGATGGCCTTCCGAAGTTCATCAAATCCGAAGGCGCTCTTGGGTTGTACAAAGGGATGGTTCCGCTCTGGGGACGTCAAGTTCCTTATACTATGATGAAATTCGCGTCTTTCGAGACGATTATTGAGCTCATGTACAAGCATGCCATCCCAACACCTAAAGAGCAATGCAGCAAACCCTTGCAGCTGGGTGTGAGCTTTGCTAGCGGGTACATTGCTGGTGTGTTCTGTGCTGTTGTCTC
>Dhingra_Pear_16_GATCAG_L001_R1_001_paired_trimmed_paired_merged_contig_109647 mitochondrial phosphate carrier mitochondrial-like	GO:0016021	GO:0006810
CGAACTTTGACGGCTTCCATAGGACAGAGGGCGACATCGGCAATGACTTCAGCTGATGCAGAACCTGCAAGGTAGATCAATGTTTTGTACTTGGCTGCGTACTCGGGGCCAGCAATGTCTGAGTAGTACTTCTTGAAGAACTCGTAGAATCCGAACTTGCCGGCTCCCTGGGCACTGTAACCAACAAAAGTTGGTGCCCAACCTTTGAAGAAACCTCTTATGCCCTGCTCCTTGAGCATAACTCTGAATCCGGATGTGATGCTATTGTACTTGATTGGGTCAATCTGCATATTACACTTGATGACATCGATAGGCGTGACGGCCGTGTGAGTGAATCCGGTGCTCAACATCCCTGCTACTCCGCACGCCGCGTAGAACGCCGGGGAGTACATCTCCAACTTCTCTTTAGGCGCCGGAACCACAACCCTTTTCGACAACAAAGCCACCGCCGACGATGATGAAACCGAGGGCGGCGATGCATCAGTACTTGTCCGCATTGAAGAAGAAGAAGAAGAAGAGTACAAGAAGCTTGGGACGAGAGAGTGGCGATGAGCGTTGCTGAGAGAATCTGCCATTTTTGAGCTGTCTGAGAAATGAGAGAGGAAATTGGAGAGAGGTTTAAAACGTTGGTGGAAATACGTCGAAAAACGTGTGCGTGTGGCGCAATTTATAACACCTTGTGGCCGGACTTGTGATTTACCGGAGAACTAAGTTGACGT
>Dhingra_Pear_16_GATCAG_L001_R1_001_paired_trimmed_paired_merged_contig_109648 mitochondrial phosphate carrier mitochondrial-like	GO:0016021	GO:0003735	GO:0006412	GO:0006810
AACCTGCAAGGTAGATCAATGTTTTATACTTGGCTGCATACTCAGGGCCGGCAACGTCGCTGTAGTACTTCTTGAAGAACTCGTAGAGCCCGAACTTTCCGGCTCCCTGAACACTGTAACCAGCCCAGGTTGGTGCCCAACCTTTGAACAAACCTCTAATGCCCTGCTCCTTGAGCAGAACTCCGAATCCGGATGTGATGCTCTTGTACTTGATTGGGTCAATCTGCATATTACACTTGACGAGATCGATCGGGGTGACAGCCAAGTGGGTGAGTCCGGTGCTCAACATCCCTCCTACGCCACACGCGGCGTAAAACCCCGCCGAGTACATCTCCACCTTCTCTTTAGGCGCCGGAACCACCACTCTTTTCGACAATAACGCTGCCCCCACCAACGACGATGAAACCGACGGCCGCAGTGCATCAGTACTCGTCGTTATTGAAGAAGATGAAGAGTACAAGAAGCTTGGGACGAGAGAGTGGCGACGAGAGTTGCTGAGTGGATCTGCCATTTTTTGAGCTGTCTGAGAAACGAGAGGA
>Dhingra_Pear_16_GATCAG_L001_R1_001_paired_trimmed_paired_merged_contig_137782 mitochondrial phosphate carrier mitochondrial-like	GO:0016021	GO:0006810
CCTGGTCCAATGTCTGCCACCGGTACTGCCCCTCCCACCTCCACCGGCTCCACCAAGGTGGATGCCATCAAGGAGAACGTCAAGGCCGCCGCTCCCCAGAAGCTCAGCGGTCTTGCTCTGTACTCCAGATTCGCCTTTGCCGGTGCCGTCTGCTGCTCCGTCACCCACGGTGGTCTCACCCCCGTCGATGTCGTCAAGACCAGAATCCAGCTTGACCCCGTCACCTACAACCGCGGTCTCATTGGTGGTTTCCGCCAGGTCATCCAGAAC
>Dhingra_Pear_16_GATCAG_L001_R1_001_paired_trimmed_paired_merged_contig_140247 mitochondrial phosphate carrier mitochondrial-like	GO:0016020	GO:0043231	GO:0044444	GO:0003735	GO:0006412	GO:0044281
AGGCTTGCATGTTGGAGGAGTAGAGCTTGCTGTCTACTTGACGACGGCATTTTACAAGATCCAAGGGTGTGACGGCAGTGTGAGTAGGTCCGCAAGCAATGATACCACCCAATGTACATGCAGCAAAGTAAGTTCCAGAGAACAACTCAATCTTTCTCTGAGGTGTGACTGCGCCAGGCGCTTCGGGCTTGTTTTGAACCATTGTCGTCGTGTCTTGTGAACAAAGCTATAGAGCTATGATGTAATGCT
>Dhingra_Pear_16_GATCAG_L001_R1_001_paired_trimmed_paired_merged_contig_22672 mitochondrial phosphate carrier mitochondrial-like	GO:0016021	GO:0003735	GO:0006412	GO:0006810	GO:0009651
GAGTAAAGCTTCTTAAAGTATTCGTAGAGACCAAATCTGCAGCCACCCTGAACACCATATCCAAAAAGCTTTCCAGACCAACCTCTCCAAAGAGAAGAAGGGCCTTGTTCTTTCCAAAGAGTAGAAAACCCTGTACCCATCCTGTTATATTTAATTGGATTTACCTGCATATTAACTTTCAGGACATCAAGTGGCGTGATTGCGAGATGGGTAGCGCCAGCACTGAGCATTCCTCCAACAGTACACAGCCCATAATATGCAGGTGAAAATTCCTCACAAAATCTTCCTTCAACCCCTCTCATGATCTCGACAAGCTCGACACTCCCTCACTTCCAAATCTCACGTTCCTCTAAGTTCCAACCCCAAGAGGAGAAAACCCCATTTGACAGATTCTCGGGTCGGTGGCCAGAGCCCCGCCAAATATCGAATAGCGGCGGTGCCAACAGAGAGAGGGCAAAATGGGGGGAG
>Dhingra_Pear_16_GATCAG_L001_R1_001_paired_trimmed_paired_merged_contig_28933 mitochondrial phosphate carrier mitochondrial-like	GO:0016021	GO:0003735	GO:0006412	GO:0006810	GO:0009651
GCCTTTTTATTGTAAAGAGAGGAAACAATGTTGTCTGCAGGGTTGGAGACAACGGTACCAACAGCTCCTGCAGCATAGGCCGCAAAACATGTCACACCAAGCTGTTGGGCTCTTGAGCATTCCTCTTTCCTCCTTTGCATAAACTTGTGATAAATCAGATCAACTGAGTGCTCAAACGTCGTGAACATTATCATCGAGAATGGAAGATTTCGACCCCATAGTGGTAAAAGTCCTCTGTAAAAACCAGTTATCCCTTCAGCTGAGT
>Dhingra_Pear_16_GATCAG_L001_R1_001_paired_trimmed_paired_merged_contig_28934 mitochondrial phosphate carrier mitochondrial-like	GO:0016021	GO:0003735	GO:0006412	GO:0006810	GO:0009651
CAGCCTTTTTATTGTAAAGAGAGGAAACAATGTTGTCTGCAGGGTTGGAGACAACGGTACCAACAGCTCCTGCAGCATAGGCCGCTAAACATGTCACGCCAAGCTGTTGGGCTCTTGAGCATTCCTCTTTCCTCCTTTGCATAAACTTGCGATAAATCAGATCAACTGAGTGCTCAAACGTCGTGAACATTATCATCGAGAATGGAAGATTTCGACCCCATAGTGGTAAAAGTCCTCTGTAAAAACCAGTTATCCCTTCAGCTGAGTATAACTTTGGAAACCCATCAACCAAGCCCTTTGCAAAGTAGGGCTGTGTTTGAACTCGGACTTTGACGGCTTCAAAAGGACAGAGAGCCACATCAGCAAATACTTGAGCAGATGCACTGCTGAGGAAGAATATGGTACTCTTGTTATGATCTATCAATGCATCTGAGTAAAGCTTCTTAAAGTATTCGT
>Dhingra_Pear_16_GATCAG_L001_R1_001_paired_trimmed_paired_merged_contig_28935 mitochondrial phosphate carrier mitochondrial-like	GO:0016021	GO:0003735	GO:0006412	GO:0006810	GO:0009651
ACGAATACTTTAAGAAGCTTTACTCGGATGCATTGATAGATCACAACAAGAGTACCATATTCTTCCTCAGCAGTGCATCTGCTCAAGTATTTGCTGATGTGGCTCTCTGTCCTTTTGAAGCCGTCAAAGTCCGAGTTCAAACACAGCCCTACTTTGCAAAGGGCTTAGTTGATGGGTTTCCAAAGCTATACTCAACCGAAGGGATATCTGGCTTTTACAGAGGACTTTTACCACT
>Dhingra_Pear_16_GATCAG_L001_R1_001_paired_trimmed_paired_merged_contig_41550 mitochondrial phosphate carrier mitochondrial-like
GCTACCCATCTCGCAATCACGCCTCTCGATGTCTTGAAAGTTAATATGCAGGTAAATCCAATTAAATATAACAGGATGGGTACAGGGTTTTCCACTCTTTGGAAAGAACAAGGCCCTTCTTCTCTTTGGAGAGGTTGGTCTGGAAAGCTTTTTGGATATGGTGTTCAGGGTGGCTGCAGATTTGGTCTCTACGAATACTTTAAGA
>Dhingra_Pear_16_GATCAG_L001_R1_001_paired_trimmed_paired_merged_contig_58928 mitochondrial phosphate carrier mitochondrial-like	GO:0016021	GO:0006810	GO:0009651
ATCCCATTGTACAGAGCGCGTGCCCTGCACTGAAAAGGCTCCTCAAAGTGTATAGCTTAGCTTTCCATAGGACTCATGAAACCCCTACTAACATAACATTTGAAGTATACAAAATGTCTTCCAAGGCAAAGCTCATACTTTATAATTGCTGCTGCACGTTAACATAAAAGCATGCAGCACAATCTATTTACATCTTATATACCCAAAATCATAACGTTCCACGAAGCTAGACTGCCGATCAACGACATATTATGGATATAACAAAACTATTTACCGTAGCCTAACGAAGGATCAAAGCCGAAAAGCCAGAGACAAACGATAGTATTTTCTGGCCCTAAGGGTGACTTCCCCTCATCCTCAAAGAAATTGATCCGATTCAACTGTTCTTTATCTAATCTATGTTATTCAGATGATATGTTAGCTTCTTCAAGACGCCTGGTAAGCCCTCCACTAGATGGCAGTCCACAAAGAACTTTGATGCTGTCATAGAAAAACCACTGCAAGGTAATAACAGGGCCGACAAGTGTAATTCGCACAGGAAGACTTCGAGTAAATAGATTAACAAGGCCAATGTTCTTCACAGNNNNNNNAAAGAGTGGAAACGATGTTATCTGCGGGGTTGGAGACCACAGTACCAACAGCTCCTGCTGCATAGGCCGCTAAACATGTCACACCAAGCTGTTGGGCTCTTGAACAATCCTCTTTTCTCCTTTGCATAATGTTGCGATAAATCAGATCCACTGAGTGCTCAAACGTTGTGAACATTATCACCGTGAATGGAAGATTTCGACCCCAAAGTGG
>Dhingra_Pear_16_GATCAG_L001_R1_001_paired_trimmed_paired_merged_contig_68504 mitochondrial phosphate carrier mitochondrial-like
GAAAAACCGGCGATGAACAATATTTTCTGTCCCCGAGCAGTGACTTTCCCTCATCCTCAGAGATTGATCCGACTGAACTGTTCTTTATCTAATCTATGTTATTCAGCTGATAGGTTAGCTTCTTCAAGATGCCCGGAAAGCCCTCCACTAGATGGCAATCCACAAAGAACTTTGATGCTGTCATAGAAAAACCACTGCAAGGTAACAACAGGGCCGACAAGTGTAATTCGAACAGGAAGACTTCGAGTAAACAGATTAACGAGCCCAATGTTCTTCACAGCCTGCATCACATTGGCAGCCTTTTTATTGTAAAGAGAGGA
>Dhingra_Pear_16_GATCAG_L001_R1_001_paired_trimmed_paired_merged_contig_68505 mitochondrial phosphate carrier mitochondrial-like
GAAAAACCGGCGATGAACAATATTTCTGTCCCCGAGCGGTGACTTTCCCTCATCCTCAGAGATTGATCCGACTGAACTGTTCTTTATCTAATCTATGTTATTCAGCTGATAGGTTAGCTTCTTCAAGACGCCTGGAAAGCCCTCCACTAGATGGCAATCCACAAAGAACTTTGATGCTGTCATAGAAAAACCACTGCAAGGTAACAACAGGGCCGACAAGTGTAATTCGAACAGGAAGACTTCGAGTAAACAGATTAATGAGCCCAATGTTCTTCACAGCCTGCATCACATTGGCAGCCTTTTTATTGTAAAGAG
>Dhingra_Pear_16_GATCAG_L001_R1_001_paired_trimmed_paired_merged_contig_73405 mitochondrial phosphate carrier mitochondrial-like	GO:0016021	GO:0006810	GO:0009651
GAGGCGTGATTGCGAGATGGGTAGCCCCAGCACTGAGCATTCCCCCAACAGTGCAGAGCCCATAATACGCAGGTGAAAATTCCTCACACAACCTTCCTTCAACCCCTACCATGATCTCGACAATCTCAACACTCTCTCACTTCCAATCTCACATCCCTTTAGGTTCCAACCCCAAGAGGAGCAAAACCCATCTGATAGATTCTTGGGTTGGAGGGCCGGAGAGATAGAGAGAGAGAGAGAGA
>Dhingra_Pear_16_GATCAG_L001_R1_001_paired_trimmed_paired_merged_contig_1613 mitochondrial phosphate carrier mitochondrial	GO:0005618	GO:0005774	GO:0009507	GO:0016021	GO:0003735	GO:0006007	GO:0006098	GO:0006412	GO:0006810	GO:0009651
TGTTTCGACATTGGATTAAGTTAACGCTTTAATCTTACAAGAAATGTGGAGCAAGAATTGCCTTCGAAGAACAGCATGAACCTATTTCAAATCATTTCAGTTTGAAACGATAAACAAAAATCGTATGCAGGCATAATTCCCATGCCTTTCGATTTTGGGATGGCAAAGAAAATACCCCATCTAACATTATTTTTTGTCGCCTACACTCGACAAAGGGTGACTCCCCACAACACCAACATAAAATTTCAAATTCATACCTCATCTAACTACAAATACGTCTTTTAAAAGAGGATGAGAGCAAAACCATCCCCAAATGCAAAAGAAACAATACTCCTGTTTGAAGCCATTTAAGCAACTTCAGCAATCCTATGCTTATTTCCTATGACAAATTTTCAGTTCCAAAAAACAACAAAGTCGATGCGGTTGATCACCCAGTGGTTTACACCTTAGCAAGCTCGGATGCAGCAGCAACCGGAGGGGGAGCACCGCCAGTTGTTGGCAGTCCGACGAAAACTTTGAATGCATCATAGATACCCCACTGAGCTCCAGTAAGAGTTCCAATCATGACAATACGAAGAGGAAGCCCACGGGTAAAGAGACCGATCACTCCCATCTTCTTGACAGCATCACCAACTGTTGCTCCTTTGGCATTGTTGAGGAAGGAGACAAGATTGTCAGCAGGATGAGATACAATAGCACAGAATACACCAGCCACATATCCACCAGCAAAACTTATACCAAGCTGCAAAGATTTGGAGCACTCGCTCTTAGGTCTAGGGATGGCATATTTATAGATCATCTCCACAATAGTCTCAAAGGAGGCAAACTTCATCATGGTGTATGGGATTTGACGTCCCCATAGTGGAACAATACCCTTGTACAATCCAAGAGCACCTTCTGATCTGACAAACTTAGGAAGTCCATCTGACAAACCTCTAGCAAATCCAGGCTGAGTTTGCACACGGACCTTGACTGCCTCAAAGGGGCAAAGAGCAACATCGGCAATGACCTCAGCAGATGCAGAACCAGCAAGGTAGATCAAGGTCTTGTACTTGGCAGCAAACTCTGGTCCAGCAAGGTCAGAGTAGTACTTCTTGAAAAATTCATAGAATCCAAACTTGCAGGCACCCTGAGCACTGTAACCAAGGAGGGTAGGCACCCATCCCCTGAAAAAGCCCTTAACCCCCTGCTCCTTGAGCAGAACTCCAAAACCAGATGTGATGCTTTTGTATTTTGCGGGATCAATCTGCATATTGCACTTGACGAGGTCAAGGGGAGTGACGGCCGTGTGAGTGAGACCACAGCTGAGAATTCCTCCAAAAGTACAGGCAGCGTAGAAGGAAGGCGAGTACATCTCGATCTTCCCCAAGGGCTCGCGGGGCGACGGAATGACGAGGCCCTTCCTGGCGGAGACTCCTTCGACGGTGGCAGTCGGCGTGAAGCCGCCGCTAGGCCTGGCGTAGAGCATCTTCTCCAGCGCGATGGAGGACGAGGAGCTATAGAGGAAGCTCGGGATCAGAGCCTTACGCGCTTGCTTGTCTGAGAGAGCCATGGGAGAGAGAGTGATTGATTGCTCTGAGATTTGGGAGATGAAGAAGGAGAGAGAGAGAGAGGGAAACGGAAGAAGAGAGAAGGGTATTCTCTCCCAAACTCTCGCTGCCAGATGCTTTTGCTAGAAATGGGGCGCTCCTCTCCTCTCCTCTTGCCCTTTTTTATTCCGGTTTTGGCTATGCGCCTATTAGTCCGACG
>Dhingra_Pear_16_GATCAG_L001_R1_001_paired_trimmed_paired_merged_contig_2182 mitochondrial phosphate carrier mitochondrial	GO:0005618	GO:0005774	GO:0009507	GO:0016021	GO:0003735	GO:0006007	GO:0006098	GO:0006412	GO:0006810	GO:0009651
AGTTTGATGGGCCGCCGGCCCCAATGCACTTTTTTTTGGGAGTGAGCAAGCGAAAGGTCAGCCAGGCTAAGTGGCAGAATAGTAAATAAATGCAATCAACAGGGTTATGTCGTAGAAATGACGCGAGGGTTGAGCTAACTTTGGAGCAAGAGGCGCATAGCAAAAACCGGAATCAATAAGGGCAAGAGGAGAGGAGAGGAGAGCCCCATTTCTAACAAAGCATCTGGCAGCGAGAGTTTGGGAGAGAATACCTCTCTTCTTCCATTTCCCTCACTCTCTCTCCTTCTTCATCTCCCAAATCTCAAAGCAATCAATCACACTCTCTCTGCCATGGCTCTCTCAGACAAGCAGTCGCGTCAGGCTCTGATCCCGAGCTTCCTCTACAGCTCCTCATCCTCCATCGCGCTGGAGAAGATGCTCTATGCCAGGCCTAACGGCGGCTTCACGCCGAATGCCACCGTCGAAGGAGCCTCCGCTAGGAAGGGCCTCGTCATTCCGTCGCCCAGCGAGCCCTTGGGGAAGATCGAGATGTACTCGCCTTCCTTCTACGCTGCCTGTACGTTTGGAGGAATTCTCAGCTGTGGTCTCACTCACATGGCCGTCACTCCCCTTGACCTCGTCAAGTGCAATATGCAGATTGATCCGGCAAAGTACAAAAGCATCACATCTGGTTTTGGAATTCTGCTCAAGGAGCAGGGAGTTAAGGGCTTTTTCAGGGGATGGGTGCCTACCCTCCTTGGTTACAGTGCTCAGGGTGCCTGCAAGTTTGGATTCTATGAGTTTTTCAAGAAGTACTACTCTGACCTTGCTNNNNNNNNNNNCAAGGTCCGTGTGCAAACTCAGCCTGGATTTGCTAGAGGTTTGTCAGATGGACTTCCGAAGTTTGTCAGATCTGAAGGTGCTCTTGGGTTGTACAAGGGTCTTGTTCCACTATGGGGACGTCAAATTCCATACACCATGATGAAGTTTGCCTCATTTGAAACAATTGTGGAGATGATCTATAAATATGCCATCCCTAGACCTAAGAGCGAGTGCTCCAAATCTTTGCAGCTTGGTGTGAGTTTTGCTGGTGGATACGTGGCCGGTGTATTCTGTGCTATTGTATCTCATCCTGCTGACAATCTTGTCTCTTTCCTCAACAATGCCAAGGGAGCAACAGTTGGTGATGCTGTGAAGAAGATTGGAGTGGTTGGTCTTTTTACCCGTGGGCTTCCTCTTCGTATTGTCATGATTGGAACTCTTACTGGAGCTCAGTGGGGTATCTATGATGCATTCAAAGTTTTTGTCGGGCTGCCAACAACTGGTGGTGCTCCCCCTCCAGTTGCTGCTGCTTCTGAGCTTGCTAAGGTGTAAACTGCTGGGTGATCAACTGCATCAACTTCGATGTTTTTGGAACTGAAAATTTGTCATACGAAATAAGCTTAGGATTGCTGAAGTTGTTTAAATGGCTTCAAAGGGGAATATTGTTTCTTTTACATTTGGAAACCAGATCCATTTTTCCCCATATTTGACTAGTCTGGTTTTGTGGGGATGGTTTTGCTCTCATCCTCATTTAAAAGACGTATTTGTAGTTAGATGAGATATGAATTTGAAATTTGATTGTTAAGGAGTAGGCAATAAAAAATAATGTTAGATGGGGTATTTGCGTTGCCATCCCAAAAGGCATGGGAATTATGACGGACGATTTATATTTCTTCTTGAGAAGAAAATTTTTCAGGTACCGGTCACATATGGTGAGCTGGAATTCTGCACTAATAA
>Dhingra_Pear_16_GATCAG_L001_R1_001_paired_trimmed_paired_merged_contig_3816 mitochondrial outer membrane porin of 36 kDa	GO:0005741	GO:0008308	GO:0006820	GO:0055085	GO:1903959
TTTTCATTGCTTGAAAAGCTATGGGCCAGCTCCGCACCAACAGCAGTGTTGGTGAGTGGGCTTACAGTGTGGTAGTAGGAAGCAGTAATAGTATCAGCTTTATCGTTCAGTAACAGGGAAGCAATGAGGTCAGAATGGGTGAAATTCAACCCTGCATTCACTTTGGTAAAGTTCCCAGAAGCAGTGTCGAAAGAAAGATCGGTTCCCAGAGAGAGAAGATTGTTCCCCACAACACCAGAAAAGTTAACAATCGGATTGGCAGTCAACCCAATGCTGGTACTTATCCCAGCATACTCATGCTGATATTGGAGTTCCACCTTGCCAGATCTCTGGTCAGGTGCAATAAAGCTAAAGATTGCCTTGAGACCAGGTGCAGGTTCATCAACAGTAATGGTCGTGATAACGTTAGAGTTGGTGTCAACTTTCACATCAGTTGTGATGTTCTTGTTCTTCAGCTGAGTACTGACATCCCCCAAATACAGATCACCCTTCCTGATTCCAGTCGAACTGATTGCAACTCCGGTGGAAGTGTAAGTGGTGACGGTGAACTTGTGGTCGCTCTGGTAATCCTTGTAAAGAAGATCTCTGGCTTTCTTGCCGATATCGAGATAGAGTCCTGGGCCCTTCACCATGATTATTTCTCGAGAAAATTTGGAAGGAAA
>Dhingra_Pear_16_GATCAG_L001_R1_001_paired_trimmed_paired_merged_contig_8135 mitochondrial outer membrane porin of 36 kDa	GO:0005741	GO:0008308	GO:0006820	GO:0055085	GO:1903959
TTTTCATTGCTTGAAAAGCTATGGGACAGCTCCGCACCAACAGCAGTGTTGGTGAGTGGACTTACAGTGTGGTAGTAGGAAGCAGTAATAGTATCAGCTTTATCGTTCAGTAACAGGGAGGCAATGAGGTCAGAATGGGTGAAATTCAACCCTGCATTCACTTTGGTAAAGTTGCCAGAGGCAGTGTCGAAAGAAAGATCAGTTCCCAGAGAGAGAAGATTGTTCCCCACAACACCAGAAAAGTTAACAATCGGATTGGCAGTCAACCCAATGCTAGTGCTTATCCCGGCATATTCATGCTGATATTGGAGTTCCACCTTGCCAGATCTCTGGTCAGGGGCAATGAAGCTAAAGATTGCCTTGAGACCAGGTGCAGGTTCATCAATAGTAATGGTCGTGAGAAGGTTAGAGTTGGTGTCAACTTTCACGTCAGTTGTGATGTTCTTGTTCTTCAGCTGGGTGCTCACATCCCCAATATACAGTTCACCCTTCCTGATTCCAGTTGAACTGATTGCAAGTCCGGTGGAAGTGTAAGTGGTGACGGTGAACTTGTGGTCGCTCTGGTAATCCTTGTAGAGAAGATCTCTAGCTTTCTTGCCGATATCGAAGTAGAGTCCTGGGCCCTTCACCATGATTGTTTCTCGAGAAAATTTGGAAGGAAAATTTCAGAGAAAGCGGAGCTGGATTTGTGAGATCGGAAGAG
>Dhingra_Pear_16_GATCAG_L001_R1_001_paired_trimmed_paired_merged_contig_15008 mitochondrial outer membrane porin of 34 kDa-like	GO:0005741	GO:0008308	GO:0006820	GO:0055085	GO:1903959
CTTATTTTCATTTTTTGGTCACCTAATTATATAGGGTTTTGTTTTAATTAGAGCATCTCCAACGGATTATACAAATACGATTCTTCAAATACATATTTGCCGACCCATGTGGCAATTTGAAGATGCAAAAGAAGCCCGAAATATCATTGCTTATAGGAGGAGAAAAAGTACCGAAACGGACAAGAAAAATGGCAACAAAATTTAGACTCTATCGGGCATCATCATCCTCCGCTAACACAGCCATAAAAAAGGTAGCAGAATGTCTGAAACCATCAAATTTTTATTTTTACAAACCGATGCCAACAAAATAGAACGATTTCCTCTACCATATGGACTTGTTCCGAGAAAAAAGAAACAAACATTTTAGAACCGAATAGAAGTCAGCCTGGAAAGACAACTATACTACGCTCTACCTCTGCTCTCTGCCGCAGTGAGCAATGAGCCCGCTCATGGCTTGAGAGCGAGAGCCAACCCAATCTTGGCGCTCTTCTCAATGGCCTTGGTGTCTACCTCTCCTGAAACAGTGAGGAATGACTTTGGGCGCCACTCGTGCTGGACCAGGGCACTTGCCTTGCCAAAGTTGTTCACACGTGCCTTAATGGTTGTCAATGGATCAAGGGCGTGCTGGGTGCCAAGAGTGATGGTATTCTCGTTGGTGGGAAACCTGTGAGTCACCTCGGCACCAACAGCTGTGTTGGAGAG
>Dhingra_Pear_16_GATCAG_L001_R1_001_paired_trimmed_paired_merged_contig_5751 mitochondrial outer membrane porin of 34 kDa-like	GO:0005741	GO:0008308	GO:0006820	GO:0055085	GO:1903959
CAAGCATGAAAACGGTCGCAAAACATGTCTGAAACCATCGAATTTTTATTTTTACAAACCGAAGCCATCAAAACAGAACGATTTCCCCTACCATATGGACTTGTTCCGAGAAAAAAGAAACATTTAGAACCAAAGAAATGTCAGCCTGGAAAGACAACTATATTACGCTCTACCTCTGCTCCCTGCCGCAGTGAGCAATAAACCCGCTCATGGCTTGAGAGCAAGAGCCAACCCAATCTTGGCGCTCTTCTCAAGGCACTTGCTTTGCCAAAGTTGTTTACGCGTGCCTTAATGGATGTCAATGGATCCAGGGCATGCTGGGTGCCAAGAGTGATGGTATTCTCGTTGGTAGGAAACCTGTGGGTCACCTCAGCGCCAACAGCTGTGTTGGAAAGGGGATTGACACTGTGATAGTAGGATGCACTGAGGATGTCACCTTTATCATTCAGGGTCAATGCAGCGACTAGATCAGCATTGGAGAAGCTCAGTCCAGCATTGCATTTAGTCAAATTCCCGGTCTTGGTGTCGAATGACAGATCAGTACCAAGTGCAAGCTGATTGGTTCCAATAACACCAGAGAAGTTAACAATAGGGTTCGCTGTCAAACCAACACTGGAGCTTATCCCTGCATAGTCATGCAGATATTGGAGTTCCACCTTGCCAGACCTCTGATCAGGAACTTTGAAGCTAAAGATTGCCTTCAGGCCAGGAGCAGGTTGATCAACCGTAATAGTGGTGGACAGATTGGAGTCGGTGTCAACTTTGACATCAGTTGTGACATTCTTGTTCTTCAACTGAGTGTTCACATCAGCCAGAAACAGCTCACCTTTCTTCGTTCCTGAAGAAGTGATAGCCACTCCAGGGTGGTGATGGTGAACTTATGGTCGCTCTGGTAATCCCTGTACAGAAGATCTCTGGCTTTCTTGCCGATGTCGGTGTAAAGCCCAGGTCCCACCATCTTCTCAGCAAAGATTTGGGATTGGAACGCGAACAATGGAAACCCAGAAGGGACTTGGGTGTCTCTGTAGCTCTCTGAGAAGGGGAAGTGAGAAACGGCGAAAGCGACGAGCGATATATATTGGGGGAGGCGAAAACCCTAAATCACCACCCGATTTCAATTTCACCTTTCTTTTCGGCGAGATTTTGTTTTTACTCTATTTTTTTTATTTCTCGATTAAATGAGGACCGT
>Dhingra_Pear_16_GATCAG_L001_R1_001_paired_trimmed_paired_merged_contig_45411 mitochondrial outer membrane porin 5-like	GO:0005741	GO:0055085
TCTTGTTACTGATACATTTGCAGACTGCTGAATATGAAGGCTGTAATACTGAAATACAAATGTTCTCCGTACACATCGATTTTATTGAGCTGGTGCGCGGATCTAAAGCGGAAGATTTTCATGTTTTTGCGGAACATCTCTCTGCATTCGAGTCTGCTCTCAAGCGACGGAGAACTTCTATGGTGCCGGTTAAACTGGATAGGGTGAAAAACAAAAAGTGGATGCTGCTCCATAAACTACTGAGTAGACGGGAACAAGAAGTTCCAAGCCATTAGATAAAATCAGTGGGAGATGCAATACTAGTTTGGAGTTGATTTGTAAGTGTGTCAAGATTTAGTTTTTGGGAATTCCCAGCTAGTGTGCAACTAGATCATATAAGTAAAATCCTTCAGTTGTCGCTGAAATGATTTCGAATTTCAGATGCAGATTGCTTTCAAACACTAGCACTTGACCTGTTGAACCGGCGGCTTTCTAAACTGATAGAATCATACAGATCTAGGAAAACTTACATCAGTAGAAACATCTATCTAAGAATTGCATCAGTTGCATATAAATATTGCGAAATCGTTTAAGGAGCAAGAGAAAGTGCCAGTCCAATTTTAGGAATCTTGTCAAGTGCCTTGGTGTTGAACTCGCCTGAGATAGACAAGCACGACTTTGGTCTAATACTGTACTGCAGGACAGTCTTAACATCTCCGCGACCATCGAGTCTAGCTTTCACCACTGTTTGATGATCAACCATGCACGATCCTCCAACTGTCAAGGTGGTGTTCTTTGTTGAGAGGTTCTGAGTGAACTCTACCACTGCTGCATTCTTCTTTTCTTGACCACGATAATGAACGTACGATGCTGTTATCAAGCCACCCTTGTTTCCCAGAATTATTGAAGCATCAGAATTGAGACTCTTCATGCTAATGCCTGCATTACATTTGGAGAAAGTGCTGGAAGCAGTTTTGTATTCTGCCTCCATACCGATGACAATGCTTGCACTACCGACGGTTGCTGAAAGGTTGATTGTGGGAGACTGGCACAGAGAAACAGACACAGCTGCGGCACCATATTCTTGGCGTGTTTGAAACCCGAGCTTGCTAGACTTGTACTCCGGCAAGCTGAATGAAGCCGAAGTCTTTGTGCTTGACAAAAACTTCGTACTTAATGTTCCAGCAACTTTTGAATCCGTATCAATTCGGCAGTTGAAGGTGGCATTCTTGTATGTGTA
>Dhingra_Pear_16_GATCAG_L001_R1_001_paired_trimmed_paired_merged_contig_16377 mitochondrial outer membrane porin 4	GO:0005741	GO:0005886	GO:0008308	GO:0006820	GO:0055085	GO:1903959
AATGTAGTAAAAACACGGTTCTCTGACAATGGGAAAGCTGGCTTGCTATGGCAGCGTGAATGGAGACCAAAGTCACTAATAACAGTTTCAACTGAGTACGACTCAAAGGCTCTTAATGCATCCCCAAAGGTAGGTCTTGCCCTCGCGCTCAAGCCTTGATATGGGCAGTCGCTTTGATCATTTCTATGGAAAACCGGAATACAATCGATCTTGTTACATTTTTCCCC
>Dhingra_Pear_16_GATCAG_L001_R1_001_paired_trimmed_paired_merged_contig_37368 mitochondrial outer membrane porin 4	GO:0005741	GO:0005886	GO:0008308	GO:0055085	GO:1903959
TGATTTGTGTGCTCTCCAACTATTTGAAGAAATGGGTCAGTGAGTTATTTGATCTCTACTCTGTTCTCTGGTATGGAAGAAAGATTAGACATGTGTGCAGTCCAGGTGTTTGTCGAAATGCCCAACTCAAAAGTTTCATGTGAAGGTTATGTTTTTTAGTCCATTTTCTCCAAATTCTTGAATAATTAGAATGAATCTTTTTTGGGTTTTTTGGTGGTTGTTAACGGTTTTGACTAATTGCTCTAGACAAGATAATTCTTTGTTATCTCTGGGTTCTGCATCTTTCATGTTTTGTCAAATCCAATTTCAGCCACCCAAACTAAGATCCTTACTTCCAATTGTCCCTGATAGTTCTAAAAGAGGGGTTGGGTTCAGGCCTATGCTGGAATCAAGGGCCGCATGAGGATGAAGGTACTGCACATCCAGCTTGCCAGATTTGTGATCAGGTATTCTGAAGCTCAATGTTCTTTTAGTTCAAGAATGGCTTAGAGTTGTACACAAAGCAGCAAACACACTTTCTTTTGACTTGGAGCCATCTTTCTTTTGCCTTGAAGCAGTCTACATTTGAAGGTTTATAGAAAACGCTGGTCACATTCTGAAATGCATACATGGCATTGTTGGGCTGAAGATTGACTTGTAGAAATGAATCTCTCTCTTTGATGGGTTTAATTTTTTCTGCGAAATGGTTATTCAGATTATGGTTTGTGCCAAAATGAGAAGTGTAATGTTTGAGAAGATTGTTCAGGTGTTTATTGAGGAGTTTGTGCAATATGTTTTCTTATCTCAGCCTATAATTTCA
>Dhingra_Pear_16_GATCAG_L001_R1_001_paired_trimmed_paired_merged_contig_110698 mitochondrial outer membrane porin 2-like	GO:0005741	GO:0008308	GO:0006820	GO:0055085	GO:1903959
GTATCAGCTTTGAAATCGAGCGCAACATTCTTGTATTTGTATTGTGCTGCTATATCCCCAGAAGACAGACCTCCCTTATTAGCCAAACCCGAGTTGAGGGCAAGTCCAGTTTCAGTGTAGGTGGTAATGTTTATCTTCTGGTCAGTGTTGTAGTCCTTGTTAAGCAAGTCTGTGGCTCTCTTGCCAATGGCGGAGAAGAGGGCAGGGCCTCTGGTCGACATATCTGCGGATGGAGAGCAGAGAGAAACTATTGGGAGG
>Dhingra_Pear_16_GATCAG_L001_R1_001_paired_trimmed_paired_merged_contig_128490 mitochondrial outer membrane porin 2-like	GO:0005741	GO:0008308	GO:0006820	GO:0055085	GO:1903959
CCTTTGGAGCAGAAGCTAGTTTCTTGACAGGTTCCAGAGTGTTTTCTAAGTACAATGCCGGTGTCAGCTTTACACAGCACGATTCAACAGCTTCTGTGATTCTGTAAGTTCATCATTTATAGGTCACTAAGCAAAAAATAAACATAGTTGTTAGAATGTTAGACTGATGCAATATTTTTGTACACATGAACTTTCGTTCTGCTTTGATTGTTTGAGGAGAGTAATTGTATTGGCAAAGAAAATGGCAAACATGTTTCTTTTCATTTTGTAGGGCTGACAAAGGAGATTCACTACGGGCGTCATACGTGCATCAACTGAGCAGGCTGAA
>Dhingra_Pear_16_GATCAG_L001_R1_001_paired_trimmed_paired_merged_contig_3286 mitochondrial outer membrane porin 2-like	GO:0005618	GO:0005741	GO:0005774	GO:0009941	GO:0008308	GO:0009617	GO:0009735	GO:0098656	GO:1903959
AATAAACAAACCCTCTTCCTCTTCCATTTCGCTTCCCCTCTCGCTTCTCCCCCACCAAATTTCTCACTCTCTCTCTCCTCTGTAAAGATGAGCAAGGGACCTGGACTTTTCACCGACATCGGCAAAAAAGCCAAGGATCTTCTGACCAAGGACTACAGCTCCGATCAGAAATTCACCGTCTCCACCTACAGCGATGCAGGGGTGGCCCTCACCTCAACAGCAGTGAAG
>Dhingra_Pear_16_GATCAG_L001_R1_001_paired_trimmed_paired_merged_contig_3287 mitochondrial outer membrane porin 2-like	GO:0005741	GO:0008308	GO:0006820	GO:0055085	GO:1903959
AATAAACAAACCCTCTTCCTCTTCCGTTTCGCTTCCCCTCTCTCGTCTCCCCCACCAAAATTTCTCACTCTCTCTCCTCTGTAAAGATGAGCAAGGGACCTGGACTTTTCATCGACATCGGCAAAAAAGCCAAAGATCTTCTGACCAAGGACTACAGCTCCGATCAGAAATTCACCGTTTCCACCTACAGCGATGCAGGGGTGGCTCTCACCTCAACAGCAGTGAAGA
>Dhingra_Pear_16_GATCAG_L001_R1_001_paired_trimmed_paired_merged_contig_3289 mitochondrial outer membrane porin 2-like	GO:0005741	GO:0008308	GO:0006820	GO:0055085	GO:1903959
GATCTTCTGACCAAGGACTACAGCTCCGATCAGAAATTCACCGTCTCCACCTACAGCGATGCAGGGGTGGCCCTCACCTCAACAGCAGTGAAGAAAGGAGGACTTTCCACTGGGGACATCTTGACACAATACAAGTACAAGAACACAGTGGTTGATGTCAAAGTTGATACAGAATCAAACATCTCGACGACCTTCACGATCAATGAGATTGTCC
>Dhingra_Pear_16_GATCAG_L001_R1_001_paired_trimmed_paired_merged_contig_35842 mitochondrial outer membrane porin 2-like	GO:0005741	GO:0055085
CATTGATCGTGAAGGTCGTCGAGATCTGCCAAATCAAAGAGAAAAGTGGCATGCTTAAAAGAACAAGAGAATTGTTTGTAATATTCAACAAACAACGCAACCCACATTTGATTCTGTGTCAACTTTGACATCAACCACCGTGTTCTTGTACTTGTATTGTGTCAAGATGTCCCCAGTGGAAAGTCCTCCCTTCTTCACTGCT
>Dhingra_Pear_16_GATCAG_L001_R1_001_paired_trimmed_paired_merged_contig_47044 mitochondrial outer membrane porin 2-like	GO:0005741	GO:0008308	GO:0006820	GO:0055085	GO:1903959
TGCGTGAGGTAAAATGGAATGTATGGATATCATACCCGTATGAGTACTCATTACGTTGACATATCACTGTTTACACAAGTTTTTTCTCGTGAAACAATTGTGAAATTTCATTGGCAAAATTCTTAGAACTGTTTAGGGCTTGAGGGAGAGCGCCAACCCCAAGTTCGGATTCCTCTCTAATGCCTTGGTGTCGAAGGCTGCAGAGAGTGTAAGTGAAGATTTGGGTGTGAGCTGGTGCTGTAAAAGAGCCCCAAGATTGCCGTGGTTGTTGAGCCTCGCCTTCACAACCGTCTCAGAGTCAACCACGTATGAACCTCCGACTGTTAGCATGTTCTCGTTCGTGGAGAACTTTCTGTTCACCTCTCCAACTACAGCTCCCCCATTCAGCCTGCTCAGTTGATGCACGTATGACGCCCGTAGTGAATCTCCTTTGTCAGCCAGAATCACAGAAGCTGTTGAATCGTGCTGTGTAAAGCTGACACCGGCATTGTACTTAGAAAACACTCTGGAACCTGTCAAGAAACTAGCTTCTGCTCCAAAGGCAATGGCCGGGGTACCAATGGTTGCCGAAAAGTCCACAGCAGGGGACTCGTTCAGACCAACAGTGGTTGTGAAGGATGCATGTTCATGAAGATACTGGACTTCCAACTTGCCAGATTTGTAATCAGGGAGTTTGATTGAAGCGATGGTTTTGGTAGAAGGCAAGATGTCAGTGACAGCGAGCACTGTCGAGACATTTGATTGTGTATCAGCTTTGAAATCGAGCGCAACATTCTTGTATTTGTATTGCAAGTCCAGTTTCAGTGTAGGTGGTAATGTTTATCTTCTGGTCAGTGTTGTAGTCCTTGTTAAGCAAGTCTGTGGCTTTCTTGCCAATGGCGGAGAAGAGGGCAGGGCCTCTGGTCGACATATCTGCGGATGGAGAGCAGAGAGAAACT
>Dhingra_Pear_16_GATCAG_L001_R1_001_paired_trimmed_paired_merged_contig_59069 mitochondrial outer membrane porin 2-like	GO:0005741	GO:0055085
AAAAGAAAAAAGCTTTATATTTTGATATGGAGGTCTTTCTGTAAGGTCCATTGGTGTCTCCGTCAAGAAAAATGAGCAAGTCCTCCTCCAAGCCTAAGCATAAAAGCAAGAGCAAGAGCAAAAGCACAACCAGCAGCAAGGGCCCTCCACTTTTCTCCGACTTTGGTCACAAAGCTAAAGACTTGCTTACAGCGGGATATTCCAAGGGCCAGAGGTTCACCTTCGCATCCCACATTGATGGCGGAGTG
>Dhingra_Pear_16_GATCAG_L001_R1_001_paired_trimmed_paired_merged_contig_3195 mitochondrial outer membrane porin 2	GO:0005741	GO:0008308	GO:0006820	GO:0055085	GO:1903959
ATGTTAGATATGCTAAACAAAAAAGAAACTGATCATAACTGCGGCAACATAATAGTCAGCAACATCAACGTTGCGTCGCATTTATAAACTCGATCGAAGCTACTCTAAGAAGGTGCACTCATGCAAACAAACAATCGCATATCACTTGGCACAACAATATATGCAAGCAAATCTTCTATCAATCAAAATTCTATGGTTCTCCATACAAGGAGACTAGAATGTGCAACGCCTTAGCGACCTATGATTATAAACCAAAAGAATATAGAGGAAAGAAGAAACAAAGACCACGCTAGAGGCCCAAGCCTCAAACGATCAATCCACAATCATCGCAAGATAGAAAATTGTTTCTGTGGAACTAATTATTAAGAGCTCCTATCAAGAGCCAGCCAAAAAATTGAACCAGGTATTGAATTCATTAACACCAAAGAATCAAGGCTTCAAGGCAATAGCCACTCCAAACCTGGGATTTTTGTCCAAGGCCTTGGTGTCAACCTCGCCAGATATTGTCAGCACCGACTTCGGTATGACTTCATGCTGCAGGAGGGCTCCTAGCTTTCCGTGATTGTTGAGCTTAGCTTTCACTATTGTGTAAATATCAACAGCATATTGTCCTCCCACCGTGAAAGTGTTCTCGTTCGTGGAGAACTTTCTTGTGATCTCTCCCACAGCAGCACTCCTCTTCAACAAATCCATATAATGCACATAAGATGCTCTTATACTGTCTCCCTTGTCGCCCAAAATTATTGAAGCAGACTGATCAGGCTTTGTGATACTAATTCCAGCAGTATACTTCGTAAAGTTTCCAGAGGTAGTGTCATAACCCCCTTCTGCACCAAATGCAATGGTTGGGGTTCCAATGGTGGCTGAAAAATCAATGGCTGGGGATTGACTCAAGGCAACAGCTGTAGTGAAGGTTGCATGGTCATGGAAGTATTGAACCTCCAACTTGCCAGAGTTGAAATCAGGGGCTTTGAATGAAGCTATAGTTTTTGTGGATGGGACAATCTCATTGATCGTGAAGGT
>Dhingra_Pear_16_GATCAG_L001_R1_001_paired_trimmed_paired_merged_contig_3288 mitochondrial outer membrane porin 2	GO:0005741	GO:0008308	GO:0006820	GO:0055085	GO:1903959
ACACCACAAACTTGCCACCACGAAAATAAACAACCCTCTTCCTCTTTCATTTCGCTTCCTCCGCTCTCGCTCCCCAATTTTCCCAGACTCTCTCTCCGCCGTAAAGATGAGCAAGGGACCTGGACTTTTCACCGACATCGGCAAGAAAGCCAAAGATCTTCTGACCAAGGACTACAGCTCCGATCAGAAATTCACCGTCTCCACCTACAGCGATGCCGGCGTGGCCCTCACCTCAACAGCAGTGAAGAAGGGAGGACTTTCCACTGGGGACATCTTGACACAATACAAGTACAAGAACACGGTGGTTGATGTCAAAGTTGATACAGAATCAAACATCTCGACGACCTTCACGATCAATGAGATTGTCCCATCCACAAAAACTATAGCTTCATTCAAAGCGCCTGATTTCAACTCTGGCAAGTTGGAGGTTCAGTACTTCCATGACCATGCAACCATCACTACAGCCGTTGCCTTGAATCAATCCCCAGCTATTGATTTTTCAGCCACCATTGGAACTCCAACCATTGCATTTGGTGCAGAAGGGGGTTATGACACTACGTCTGGAAACTTTACGAAGTACACTGCTGGAATCAGCATCACAAAGCCAGATCAGTCTGCTTCAATAATTCTGGGTGACAAGGGAGACAGTATAAGAGCATCATATGTGCATTATATGGATCTGTTGAAGAGGAGTGCTGCTGTGGGAGAGATCACTAGAAAGTTCTCCACGAACGAGAACACTTTCACCGTGGGGGGGCAATATGCTGTTGATATCTACACTGTAGTGAAAGCTAAGCTCAACAATCACGGAAAGCTAGGAGCCCTCCTGCAGCATGAAGTCATACCAAAGTCGGTGCTGACAATATCTGGTGAGGTAGACACCAAGGCCTTGGACAAAAATCCCAGGTTTGGCGTGGCCATTGCCCTCAAGCCTTGATTCTTTGGTGTTAATGAATTCAATACCTGGCTCAATTTTTTGACTGGCTCTTGAGAGGAGCGCTTAATAATTAGTTCCACAGAAAGATTTGTCCTAGTCCGTGATGACTGTGGATGGATCGTTTGGCGCTTGGGCCTCTATTGCGTGGTCGTGGTCTCTTCTTTTCCTCTATATTCTTTTGGTTTGTAACCGTAGGTTGATGAGGCGTTGCACGTTCAGGTCTCCTTGTATGGAGAACCCTAGAATTTTGATTGATAGAAGATATGCTTGCATATATTGTTGGGGCAAGTGATATGCGATTGTTAACTACAATCGAGTTTATAACTGCAACATTGATATTACTGACCGATGTGTTGCCGCAAGTTATGGTCGGTTTTTCTTATTTTAGCTTATCTAAAAAATGACTTTAACCTTCAATTTTAGTGGGTATTAGCGTTGTGCTTGTTTGGGTCGACGTAGTGATTG
>Dhingra_Pear_16_GATCAG_L001_R1_001_paired_trimmed_paired_merged_contig_51694 mitochondrial outer membrane import complex METAXIN-like
CAGGTGCTCGAACATCGGCTAGAAATCAACCAAATGCATCCTAGCAGCTACATGACCCCTGTCAAAACACACCCACCAATTCATATCCAATGAAATTTACAAATTGTCAGCACTGCTTCAAAAGTCGAACATTGGAATCCTGCAGGTGAAGAATACCTCCAATTCTAGGTTTATAACTTCAACTTTCCAGCAAATCATATCATGTATTTATACAGGTGCTTATTTTCCCAAAATTTCAACGTCATACTACAAAATTGAAAGAACGGGATTACAGAAATTCTCTCTGTCGTCAGGCTGCTAATCCTAGCTGGTTTTCATGTAAAAAATGCTGGTGCTAAGAACACAACTATTCATACCCATCATCATCAACCTCGACGTCAGCCTCATCAACTCGACTTAGGAGAGTGACGAAAAGTACAACCGAAACCAGCTGTGCTGTTAAAAAATATCTGGCCCTTCTCTTAAAACTTTTCTCCTCCTTTGTCTCTTCCCTTTTGGGTTTACTCTTGGGCTTAGAAC
>Dhingra_Pear_16_GATCAG_L001_R1_001_paired_trimmed_paired_merged_contig_19854 mitochondrial outer membrane import complex METAXIN	GO:0005741	GO:0009536	GO:0016021	GO:0006406	GO:0006606	GO:0006626	GO:0051604
GAACTCCACCTTAAGCCTATCAGCATACTTAACAAGGTTTTCATGTTCTAAAAGCTTGCTCCGCAGTACCGATGTTTCTGGTAATGCTTGAAGAGTGATAAGTGCCTGCCCAAATACTCCATAAAACTAATAAGATTGAACAAAATATACTGTACAACTTGGTGTTGCCCATAGGCCAAGTTCATTCAGTGGAATCAAATATAGTTATGAATAAATTAATTACACAAGTTTAGTCATCTGTACAAAGATCAAATTCCTACTAACTCGTGAGTATAATAATTGATTATCTAAGATTGAAATACCAAAAAGATTGATAAAGAAATGATTGTATTAAGAGCCGATCATAGGTCACATGGAAACTAGGCTAATGCATGATAAAAAGTAAGGAGGCAAGTTTAATGCGAGGTAATAAAAGAAAATAAAATAATATATAAACTGGGCTACGAACAGAGAAGGCATGATACTTGAAACTAGAGGTAATTAAATAATGTAATGCTCATAATTCCATTGAGAGAGAGAGAGTATAATGCCATT
>Dhingra_Pear_16_GATCAG_L001_R1_001_paired_trimmed_paired_merged_contig_61468 mitochondrial outer membrane import complex METAXIN
CGAAAAACCTGTAAGTATGAAATTGCATCACAGTTAAACCCTTCTCACCAATTCACATTCAATGAAATTTACAAAATTGTCAACAATGCTTCAAAAATCAAAATTCTAGGTTTCTAACTTGAACTTTCCAACAAATTATATCATGTATTTATAAAGGTGCTTATTTTTCCAAATTTCTCCACATCATACTACAAAATCGAAAGAACGGGATTACAGAAAATATCTCTTCGTCGTCAGGCTGCTAATCCTGGCTGGTTTTTGTGTAAAAAATGCTGGTCTTAAGAACACAACTATTCATAGCCATCATCATCATCAACCTCGGCATCAGCCTCATCAACTCGGCTTAGAAGAGTGACGAAAAGTACAACTGAAACTAGCTGTGCTATTATAAAATATCTGGCCCTGCTCTTAAAACTTTTCTCCGCCTCTGTCTTTTCCCTTTTGGGTTTGCTCTTGGGCTTAGAACTCGAATTTGAAGGACCTCTTCTAGGAGCTGCTGATGAAGAGTTTGCATGAAAATTTGGGACTGAAGATGAAGAATCTGCGTCCATGAACTCCACCTTAAGCCTATCAGCA
>Dhingra_Pear_16_GATCAG_L001_R1_001_paired_trimmed_paired_merged_contig_61514 mitochondrial metalloendopeptidase OMA1-like
AACCTTGCTCAACTTCTCGGACACAGTTGGACACACTCTGGGATCATATCCAGCTGAAGCAACCAACAGAATCCCAAGTGATACGCTTCAATCACCAGGTCCTTTCACCCAAATTGGAGGAGCGCCGGTGGCATTAGCAAGTTAGCAACAGGAACTGACATAGCAGTATCTTCACAGTTTGTGCACAAGCACAGTTTCTACCCTAGCCGTCTGACCATGCCAATTCCACCAAAGCCGCTAGAAAGTGGGGTTGGGGC
>Dhingra_Pear_16_GATCAG_L001_R1_001_paired_trimmed_paired_merged_contig_51578 mitochondrial isoform X2	GO:0009507	GO:0004151	GO:0019856
CTGAAGCATCTACTTCTCCAGCTGAAGGCACTTTCAGTTGATGGATGACTGCCATTCAAGTGTTTCTCCAGCAAACATCGGAACAATGTCTCCAAACGGAAATGAGAAGCACTCCGGTACGTTGAATGAATTCTTGATCAGCTTTATCTTTGACGTGTTTCGAGGAAGCCCATAGAAGTCTGGGCCATTGAAGCTTAAAAAGGCTTCTAGCTTGTCAATAGCACCTGCCTCTTCAAAGACCTTGGCGTATAATGATAAAGCAACAGGGGCACTGTATATACCAGCACATCCACAAGAACTTTCTTTTCTACGTCTCTCATGAGGAGCACTATCAGTTCCAATGAAAAATCTTTTACTTCCACTAGTAACAGCAGACACAATTGCCTGTCTGTGGATTTCTCTCTTGAGTACAGGTAAACAGTAATTATGAGGCTGCAATCCTCCTTGGAAAAGAGAGTTTCTATTCAGAAGAAGATGCTGTGGAGTAACAGTTGCAGCTACAGAACCTTCTTCACAAGACTCTACAAACTTAACTGCATCCATGGTAGTGATATGCTCCATCACGACCTTTAGCTGTGGAAGCCTTTGGATTAATGGTCGTAAAACAGTGTCAATGAAGACCCCTTCACGATCAAATACATCAATATCAGGATCTGTAACCTCCCCATGAACCAGCAGAGGTATATTCTGTTCAGCCATCTCCTCAAGGACAGGTAGGCATCTTCCAAAGAGATCTGTAACCCCATCTTGAGAGTTTGTTGTGGCACCAGCAGGGTACAACTTCACAGCATAAACAACCCCACTTCTTCTTGCGAGCTTGATCTCGTTAGGTTCTGTGGTATCAGTCAAATAAAGGGTCATAAGTGGTGTGAAGTCACTACCGGCAGGCATTGCTTTCAAGATGGATTCTCGATAAGCCACAGCTGCAGCCGTGGTGGTGATGGGAGGTTTCAGATTAGGCATCACAATTGCTCTTCCAAAATGACTTGCACTGTGCGGGACTACAGCCTGCAGAAGTTCACCATCACGAAGGTGAAGGTGCCAATCATCAGGGCGCGTTATAGTGAGCTCCATCTTGGCTCCTCTGCACCGAAACTTGTTGGATCCTTCGAAATTTGATGAGGGAAACTTCAACGCCTTGCAAGGCAAAACCCAACTCT
>Dhingra_Pear_16_GATCAG_L001_R1_001_paired_trimmed_paired_merged_contig_69147 mitochondrial isoform X1 [Vitis vinifera]	GO:0016020	GO:0008137	GO:0009055	GO:0055114
TCGACTTCATGTTGGTGGCTGCCATGTCCCTGGCCTGAATGTTTGTCCAGATCCTGTTGGCTCGGTCGACTCCGGAGCTTCTTTTGCTTTCTTTGCCTCTTTCTCTTTGGAGTTCCTCACTCCTTCTGTGGCAACAGATTCTTCTGGATTTAGGCCACCTTCAGAAGACCCAGGAAATTGCTGAATGAAACTTTTCAAGTCTGGACCTCCAACTTTATCGGTGTTGATGACTTTGCGCGTACTGCCTTCTCTTGCTTTCCTTTCCTCTTCTTCTTTCTTTAG
>Dhingra_Pear_16_GATCAG_L001_R1_001_paired_trimmed_paired_merged_contig_27109 mitochondrial isoform X1
TAGGTGGGAGATGTTGGCGTGGGTGGGGAAGGGGTCAAGGGTTGCAGGGAAGAGGTCGGGGAAGATGGATGTTTGGGTTTGTATTTTTATTATTTGTAAAGCATTGTCCGAGTGAGGGTCCTCCACGAGCAAAAGAATCCAATCCAAGAAAAATGGCAACACCAATAGCAGCAGCAGCAGCAGCAGGAGGTGATTTTCTGCTTCTCAATCCACGGCCATGGCGTTCCTTCTCATATCTCCACCAGAACGGTGCGTTTCTCTCTACTCAGGCCAAGAACAATCAACACAACCAGAAGGAGAAGCAGAAGCTCACACTCTCTTCCAAAACGACCAGGAGCCGCGTCGTTTCTTCCGCCTTGCCCTTCGACCTCTCCCCTCCTCCCATCGACCACGACCTCCTCGACACTGTGGCAACTGCAGGAGC
>Dhingra_Pear_16_GATCAG_L001_R1_001_paired_trimmed_paired_merged_contig_9940 mitochondrial intermembrane space import and assembly 40-like
TGCATTCATAACAAACACCAAGAAATTCAACAGAACAAACAACAAAATCGAAAAATATGATTGTTACTGGTTTTATCAAGTACAATTTATAAATTTGATTTGTAATGTCTCTCAATTGCCAGTTTGCCACTAATTATTGCCGCAACTAAAACAAAAATATCATCACTGACCATGCTAGCAATCAGCAATTCACCTGACCGGGCTATGTGTCTTGCTTGCCGCTAGAACCGGAATGCTGCTTGGAATTCTCCGAGGAGGCGGCGGCATTTCGTTGTTCGGAGCTCTCAGCAGCCTTTTCCTTCTCCAATTCCTTAACAGCCTCTGCCTCGGCCGCCTTCTCGGCCTTGAGTATGGGCTCGTAGTAATCGGAGTGTGCCATCATACATTCCTTCAAAACCGAAGTGATCTCGAAGCATTTCTCCGCAATATCCTCCTTGTTCTTCTCAGCCTCTTCGATGCATTCTTCCCACGCCGTGAAGCTCTCTTTGCACCCGCCGCCTTTCATGAACAAGCAGAACCCACACTCTCCCGCCTCCTCCTCCTCTTCCTCGTCCTCCGCCGCCGCTTCCCCTTCTGATTTTGATGCGTTCTCCGATTTCACTTCATCTTGCTTGGACTTTTCTAATTCTTCTTGCTTGGACTTTTCTACTTCTTCTGCGGTTTTGGTATCCATTTGGGGGTTTGGGGACTGATTCGGAGGTTGGTCTTCTAGGGTTTTAGAAGCTGAATCGGCCATGTAGGGTTTTTGATGTGTTTGGAGGGTGGTGAGTCGGACTCGGTGGGAATCGGTGCTTTATGGTTTGTTCTTGTTCTAGCGGTGCAGGACAAAGTCAGCTCCCACAACAATTGGAAACCTAAGTGGACTCGTAATGTGACCGAACCGGGGAGCCGGGTCAGGCCCAATGTCGGTTCGACTGGATATTTTTGTGTTTGGCAACGGTGGGTGTTGAGTCCGACTCGGTTGGAATCGGTGAGTTGTGCTTGATAAAATGCCCCAATTGTCCCGTCTCC
>Dhingra_Pear_16_GATCAG_L001_R1_001_paired_trimmed_paired_merged_contig_80746 mitochondrial intermembrane space import and assembly 40-B
AATGAACACAACCGAGCAACCACGATGTGTCTGGAAGGGTATTGTGTGATTATTATTGTCTTGGTTTGCATAAACGGCTGAGCAGTTCAAGACATCGCGTTCACTGATTAGCCAAGTAAATCCGATAGTAATTCAGTACGGAAGGTTCAAAGCCAAAAGCCACCTATCCTGATGCGGTACTTTTCCTACTGAATTCTCTCTCTAGTGTCTGCATTGTCATTTGTATGGTATTAAGTCAATTTCCATTCATGTGGGGGATTGTTGGAAAATTTAAAAA
>Dhingra_Pear_16_GATCAG_L001_R1_001_paired_trimmed_paired_merged_contig_34361 mitochondrial intermembrane space import and assembly 40	GO:0005739	GO:0005777	GO:0006625	GO:0006626
CTGTCCTTGTCCGCCGCCATATCCACCCTCTGAGTCATGGAAGCAAAACACAACTTCATGAAAATCTAAAGATACCATTTCACACTAACAAAACAATAAAGATCACTTTTTTGTTGTTGTTCTTAGTGGTTAAAAGAAAATATATAAATGACTAACAATCCGGATCTTTTTTTTTTCATTGACAGGCCAACTTTATTTTTCAAAAAGAAAAAAAAAAGAAAAAAACTCAATGGTCATTGTTTGTTATAAGAAAAGGAAAAGAGAAAGTGGTGTAGTCGTCATCTTTGTTAATCGCATCTTCTTCTAAATTGTCTTTAGAAGGATTAACTTTAATACAATTCTGCAAAACTACAAATGGATGCACACAGTCTGATCCCTTTTCTTCCACTGTGCTCTTAAGATAACAGAGAAAGGCCTCTGAAAACTGAAGTCCGCAGGGCCCACTTTGTAAGTCGGCTTTGCAGGGGCATTTCAGTGCCTTGTGAGCCTTGGCAAGAAACTCATTTCCATCAGTATACCATCAATATAGAAAGGCAGACGCTTGATGCAGGCCCATAAATCAAAAGAAAGCAGAAATCTTTCATTGCACAGAAAAAAATGCTAAAAAACAATGTGAGTCACAAAATATATGAAACCTAGATCAAACTTCTTGATAAAACCTAAGAATAACTCCACAAATTTCTGAGTTGTAAAAAAAAAAATTCAGAATCCCAGATCAAATTTCTTGATAAACTTTAAAAACCCCAATTCAGATGAGGAAAATACATGAGGGACTAATTTTAGCCATATTA
>Dhingra_Pear_16_GATCAG_L001_R1_001_paired_trimmed_paired_merged_contig_51064 mitochondrial inner membrane protease subunit 2-like	GO:0042720	GO:0004252	GO:0006465	GO:0006627	GO:0010267	GO:0033108	GO:0035196	GO:0051607
TCAATAATCTAGAGACTGTTAAATTGACCAGTGGACGAGATTTAGCACAAGAAAATAACTAGATAGAGAACCAAACAAGAGCTAAGACAAAGGAACTTGATGAGCTGATGGCTAAACCTCAAGGAGGGCCGGAAGTTCAAACGACCTTACTTGATCTACCTTGACTAACAATATTCCAATAAAAGGCTGCTGCCATGGCAAATGGTCAAAATAAAAGAACTCCAGAAAGAAGAAGTATATGTTCTCCCGTTCAAAAGTGGGGATCAGCAGGTGTGTCCAACTATGATGATGAAATCGTGTCTTGCGGTGTTATTCTCTCAACAGCACCCATTCTCTGAGGAGGCCACACAATGTGGGTAACCCTTCCTTGAACTAAACCCAGAGGAATTGGTCCAAACGACTTTGAATCCAAGCTAGAAGATGAATTGTCTCCCTCAACCCAACAATGTCCTTCTGGAATTTTCACCACATCATAGGAACGACGTGTTCCAATCCACTCACCAGGTAAGGCAGTTATTCTCTTTATGTGACTCTCCTTGTGGTTACTTGGGGAGCGGAAAACTACCACGTCACCATGTGAAAACTTGTAGCTTTGAAGACACCGTTTCTCCACCAAAACATAGTCATCAATTGGCAAGCCCATCAAAGAAGTAGTTCCAGGGTTTAACGTAGGCGACATAGAGGAACCACGCACCGGAGCAACACTCGCAAATCGGTCTGAAACATATAAGCCTATGATCCCACATGTGAAAAACTTGTTGCCGAAATTCCACAAACCACTCCGAGTTCCCATGTCCAATCTTTTTCCGTAAATATTCACATTTCATGTGCAAAATGCAACCATCATTAGGAATGTTTCGAATTAGCTGTCGAAGAAGCTTCCTTCGCCGGCCGGAGTCTTCTTTAATGGAGATAAGGCGGGAGGAGGTAGGTCGTGTACTGCCGCCGTCGTGGACTCGTGATTTGGAGGAGAAGCAGAGTCTGGAATATTTTTCGGATTTGAGCTAACAGATGCTTTTTGCTCAAAGGGATTTGAATTTTACCGGATTTGGGCCGTTTGAAGTTGCAAAAGTGGGAATTCTAAGCCCAATCCAATCAAAGAGTTAAGATTCTACTGGAGGAGGGGAGTTTGAATCTACAACGGTTGTAGTGATAAACACTCTTTGTGAATTTGAGCTATAAGACCTTGTAGAACTCTATCTTTCTTTTACGCGATAAAAAATGACTCCAATTAAGTTGAT
>Dhingra_Pear_16_GATCAG_L001_R1_001_paired_trimmed_paired_merged_contig_79780 mitochondrial inner membrane protease subunit 2-like	GO:0042720	GO:0004252	GO:0006465	GO:0006627	GO:0010267	GO:0033108	GO:0035196	GO:0051607
CGGAAAACTACCACGTCACCATGTGAGAACTTGTAGTTTTGAAGACACCGTTTGTCGACCAAGACATAGTCATCAGTTGGCAAGCCCATCAAAGAACTCGTTCCAGGGTTTAACGTAGGCGACATAGAGGAACCCCGCACCGGAGCAACACTCGCAAATCGATCCGAAACATATACACCTATAATCCCACATGTGAAAAACTTGTTGGCAAAATTCCACAAACCACTCCGAGTTCCCATGTCCAGTTTTTCTTCCGTAAATACTCACATTTCATGCCCAAAATGCAACAATCTGGTGAGCTGAATGGACGAGAGAAGCCTCCTTCGCCGGTGGTAGTCTTCGTTAATGGAGATAAGGCGGGAGGAGGTAGGTCGTGTACCGCCGTCGCGGACTTGTGATTTGGGGGAGAAGCAGTCTGGAATATGTTTCGGCTTTTGATCTAAATATCAGATGCTTTTACCTCAAGGAATTTGAACTGGGTGACAAAAATTAAAAAATCCGGTTTCACGCCGAATTCTCTTTGTGAGGATTTGGGAATAGTGAATCTTTTTC
>Dhingra_Pear_16_GATCAG_L001_R1_001_paired_trimmed_paired_merged_contig_51065 mitochondrial inner membrane protease subunit 2 isoform X4 [Elaeis guineensis]	GO:0016021	GO:0042720	GO:0004252	GO:0006465	GO:0006627	GO:0010267	GO:0033108	GO:0035196	GO:0051607
TTTGGACCAATTCCTCTTGGTTTAGTTCAAGGAAGGGTTACCCACATTTTGTGGCCTCCTCAGAGAATGGGTGCCGTTGAGAGAATAACACCGCACGACACAATTTCATCTTCATAGTTGGACATTACTCGTGCATCCCCTTTTTTGAACGGAAGAATGTATACTTTTCCTTCTGGACCCTTTATATTTTGACCACACGTCACGGAGGCATGCTTTCATTGGAGTTTTATTAATCAAGGAAGATCAAATGATGCCCGTTTCAACTTCCGGCCCTCCTCGAGGTTTAGCCATCAGCTCATCAAGTTTCTTTGTCTTAGCTCTTGTTTGGTTCTCTACCTAGTTACTGTCTTGTGCTAAACCTTGTCCACTGGTCGTCAAGTTAACAAGAATATGTGTTTTGTGAAACCAT
>Dhingra_Pear_16_GATCAG_L001_R1_001_paired_trimmed_paired_merged_contig_16630 mitochondrial inner membrane protease subunit 1-like [Malus domestica]	GO:0042720	GO:0004252	GO:0006465	GO:0006627	GO:0033108
CCATGATCCACAGCTGTTCGTAAACAATATATGACTCTGCCAACTATGCCTGTCATGGAAACTGGCCCAAACTTTCGACTGTCATTGGCTTCCTTGGGCTTCAAACTTTCATTATCAGCCAGCACCCAGCATTCATCCTTGTCAAGGACAAAGGGCTCATCCTTTTCATCCGTAGACAACATTTCATACCCTTCAATTGCAGCCAACCTTCTGACAAGATAATTATCTGGTTTCTCGGGGTCCTTCAAGACCACTACATCCCCAACAAAGACACGCTTGTCATCTGCAGCTGGTATCTTCCGATAAATGTTTCACACAGAGGTATCAATCTCTGTAAAAAACAGGTAATGATCAAACCAGAAGGACTCAGCTCGGGACCATCTTTAGAAGAATGACAAGCAGAACACAACATGATTAAGCACCAGAAAGCTTATCACCAATCCATGTGAGAATTCGAGCACAAGTTGAATAAAAGCTCACAATACATGGTAAAGGGCCTGCTTTAACAATATAGAGACTCAATAAGATCGAATAAGCCAAGAGCATACACCAACTTCAACTTTTTATGTATCCATGGACAAACGGCACAGGCAACCAAAGTGGTCCTGGTCCACAAATCTATTTATGACCTTTCCTAAACTGCACCTAAATTGACAAAGTATAAATGTTGAAGAAAAACACCCCAATTGCTCATCATCACAGAAGTAAATTAGAATTGATTTACCATCCTCAAGTTTCTGAAGGCATTTACGATAGCTCAGTTCCTTCTATTAGGGAAAATGACAAGTCACCCATTTCAGTTACTGTAAAATAGTCTGTTATCTCTAAATGTAATT
>Dhingra_Pear_16_GATCAG_L001_R1_001_paired_trimmed_paired_merged_contig_34434 mitochondrial inner membrane protease subunit 1 [Pyrus x bretschneideri]	GO:0016021	GO:0042720	GO:0004252	GO:0006465	GO:0006627	GO:0033108
CCTACCCTGAACATCTCCGGCGACGTGCTCCTCTCCGAACACGTGTCCCATCGCATTGGGAAGGTGGGTCCCGGCGATTTGGTCCTGGTTCGGTCTCCGACGGACCCCCGGAAGATTGTGACCAAGCGTGTCCTGGGTATGCAGGGTGATAAAGTCACCTACTTTGTCGATCCAAAGCACAGCGACAGGTTGCATACGACCGTGGT
>Dhingra_Pear_16_GATCAG_L001_R1_001_paired_trimmed_paired_merged_contig_23505 mitochondrial inner membrane protease subunit 1 [Prunus mume]	GO:0042720	GO:0004252	GO:0006465	GO:0006627	GO:0033108
TAGGTCCAAAAACTTGACAAAACCTTGATTTTCTTCTTTCTCTCAGGTAGTTTTTCAGAGTACAGCGCTGTTCTAAACTTCGTCAAAAGACAAATACCGTTCTAAACTCAGATTCGTTACAGGCCGCTTCTGTATTCTTCAACAAAAACAAAACGCGACGTCACTGAAGTAGGAGAACCTGAACAACCACCATAAACTTACAACCATCGCACGACTCAAGAACAACTAGAAATTCCATCTTTATTTTTCTTCTTGGTACTCGAAACAAGGGGAAGAACAGAGAAAGACGAAAAATGATCCAATAAGCAATTGGGAGGAAAATAGATACAAACCAAACGAGTAGTCATTGCTTTATGAGGACATACTTCAGGCTTTGTGGTTTTTTGCCATCTCATCCTTCAGGCTTTGTGGTTTTTTGCCATCTCATCGACATCCAATTCAACTTGTAGAACTGGTGCATCCTTTCGCATGCTAGAATGGCTGTTCTGCACGGGGCCATGATCCACAGCTGTTCGTAAACAATATATGACTCTGCCAACTATGTCTGTCATGGAAACTGGCCCAAACTTTCGACTGTCATTGGCTTCCTTGGGCTTCAAACTTTCATTATCAGCCAACACCCAGCATTCATCCTTATCAAGGACAAAAGGCTCATCTTTTTCATCGGTGGACAGCATTTCATACCCTTCAATTGCAGCCAA
>Dhingra_Pear_16_GATCAG_L001_R1_001_paired_trimmed_paired_merged_contig_52342 mitochondrial inner membrane protease subunit 1	GO:0016021	GO:0042720	GO:0004252	GO:0006465	GO:0006627	GO:0033108
TGGTCATACATCAATTCTTCTTGTTAATTTGACGTATCCCCGTGTTCACATCCATGTCCGTACCTTCATTTGGTGCGTTGTTGATGGTCTAAGAGTTATTGGTTTATGATAATGCTGGTTTAGTACGCCGTAAATGCAATATTGTATTTTAATGTTTGATTGCGTCAAGAGTAAACCAGAAATCCTTATTTTGCTGGAGTTGGCCATGATTTTTTGCAGTGTTCTAGTTGTGTTTTCCATGTTTTTATAACTCAATTCTTTGTACTTTGAAAACTGGGCACTAGGGTAGCTTAAATCTCCGCAGTCCAAAATTAGAAGTGTAGTCCTATAGTAGATACCATGAAGCTTACTGTTACCAGTCAAGTTATGAGACTTGATTGAGAGTTTTGTACTGCCATTAACTGCTTTGGGACAGTGTAGATTACCTTCTTCCTCAGCATGATTGCTGGGTTGCTTAGGTTGTTATATCCTTTCACCTCCCTTGTAACACCTTAAAAAGAACACACGAATTCCAGCTATAAAAAATTTAAGCAAGAAGCCACTGAAACAACCCTATAGAAGCCAGTGTCCTTACTCTTCATTCTCTTCAACTATTCCATAGTTTTATCATGCAAAGCTTATATGCAATGACAGAGCAGAGAGCACCAACCAAAACACCCTGTAATGAACTTGGTAGGAAAGCTGCACTTATGTAACTCACCATTATTTGTTGAATGGATGTTTGTAATGTCGAAACTGAGAAAGATACTGTCTTAAGAATACATTGTTATTCTGGTTGATAGTATCTATGAAGTTGTTTCCTTTTCCTTTTCGACAATATTATATAATGTTTCTGATTGATGTGATTAATTTGTTGCTTTATTTCAGCGACAGGTTGCATACGACCGTGGTGCCTAAGGGGCATGTTTGGATTCAGGGGGATAACATCTATTCCTCCTTTGACTCACGAACATATGGACCTATACCTTATGGTCTTATTCAAGGCAAAGTGTTTTGCAGGGTCTGGCCACCTGATAGCTTCCTGAAAATTTATCTTATTTTGTTTGTACTTTTGTTTTCAGTCATTTCTTATTTTGGTTGGACTTCTGTCCCTGATAGAAATTAGGATGTAGTTTATGTGATGAAAACAGGACTAACTTCAATATCTT
>Dhingra_Pear_16_GATCAG_L001_R1_001_paired_trimmed_paired_merged_contig_24622 mitochondrial inner membrane organizing system 1-like [Pyrus x bretschneideri]
TTATTTTTAACTTCCACAAACTAAGTTTGTAGAGTGACAGCATTACAGAACAAAAGGCAATAAATTTGTATTAAGCCTGAAGTGGATCAGGTGAAATCTTTATCAATCAAAAACAGCATTCGTACTACATATTCAAATCCATAGCAGGCATAAACGCGACCGATAGTCGAAAAACCTCCAATTTGAATCCCAAGACTGTGGGTTAACTTGACTTTGCATAAACTCAATCTTGTCCGTCCTGAGGAGCAGGATTCTCAACAATCTTAGGAGCAGCCGGCTTTGCTGGAGATCCCTCAAACAAATGAGAGCACTCTGTGTATGCAGATCC
>Dhingra_Pear_16_GATCAG_L001_R1_001_paired_trimmed_paired_merged_contig_36097 mitochondrial inner membrane organizing system 1-like [Pyrus x bretschneideri]
TTATTTTTAACTTCCACAAACTAAGCTTGTAGAGTGACAGCATTACAGAACAAAAGGCAATAAATTTGTATTAAGCCTGAAGTGGATCAGGTGAAATCTTTATCAATCAAAAACAGCATTCGTACTACATATTCAAATCCATAGCAGGCATAAACACGACCGATAGTCAAAAAACCTCCAATTTGAATCCCAAAACTGTCGGTTAACTTGACTTTGCATAAACTCAATCTTGTCCGTCCTGAGGAGCAGGATTCTCAACAATCTTAGGAGCAGCCGGCTTTGCTGGAGATCCCTCAAACAAACGAGAGCACTCTGTGTATGCAGATCC
>Dhingra_Pear_16_GATCAG_L001_R1_001_paired_trimmed_paired_merged_contig_28777 mitochondrial inner membrane OXA1-like isoform X2	GO:0005743	GO:0016021	GO:0015450	GO:0006461	GO:0045039	GO:0051205
TATGCAAGGGAGAACATGTTGGAGGTCAGCCAATAACAGAACAGCGCCTTAGGGAAACTCATCATCACAGGAATTGAAATGGCAGCAAGGATTCTAGAATAGTTTTTCATAGTTTGGGCAATAGGATTCCCTTCCAGACCCTCCTGCATATTGCACTCTACTGTAATCAGAAATGTCAATGATGTTAGAACTGGAAGGATGAGAAGACTATCGGGGGTAGCGAGATTAGTAAACCAAAGAGCCCCACCACTTTCAAAAGAAGGAACCTTCTCGGCCATGTTTCTAATAGCTAAGAAAAAACAGACGAAGATGGGACCTTGAATGAACAGTCCTTTCAATTGAGAAAACGGAGTGACTCCATATTCGTTGAACAATGCCTTCATTCGTCTCTGACCCTCTTGCATAACATTTGGATCTGTTGCC
>Dhingra_Pear_16_GATCAG_L001_R1_001_paired_trimmed_paired_merged_contig_83397 mitochondrial inner membrane OXA1-like isoform X2
AAACATGGCCGAGAAGGTTCCTTCTTTTGAAAGTGGTGGGGCTCTTTGGTTTACTAATCTCGCTACCCCCGATAGTCTTCTCATCCTTCCAGTTCTAACATCATTGACATTTCTGATTACAGTAGAGGTACGCTTTGTTTACTTGGGTTTTTGATGAACATTTGGTTTTTTATATTTCTATCAGATGCTTTCTACCTTGTGTTATTGCTGTAATGCTTTTTGAAGGGCGAGCAAATATGTGATTTTCCATATTTTTTAGTGCAATATGCAGGAGGGTCTGGAAGGGAATCCTATTGCCCAAACTATGAAAAACTATTCTAGAATCCTTGCTGCCATTTCAATTCCTG
>Dhingra_Pear_16_GATCAG_L001_R1_001_paired_trimmed_paired_merged_contig_26992 mitochondrial inner membrane OXA1-like	GO:0016021	GO:0051205
TTGCATAACATTTGGATCTGTTGCCATATTTTGCATCTGTTGTCTTAACTCCTCTAAGCGCGGCCTCATTAAATTAAGTTGTGTAGTGGCCCTGAGTTGATCTATAAGAAGTGGAACTGTAGCCCCTCGAATCAGAATAGTTGTTAAAGCTATTGATGCCCACCAATTCAATCCGGTAAAAGAATGGACACCATCGATCAAGTACTGCAGGGCAGCAACTGGGGGGAAAGAATCCGCTGCTGCAACAGCCACTTCACTCACAGCAGGGGCTTGGGAGGTTACTACTTCCAATGTTTTATCCGCAATAACCTCAGCAAAATAGCCAGTGTCATTAATCTTATCAGACCCATCACCAATTACAGTAGACATATACCGACAAGAAAAGGAGCCAAGTCCCATTTTCCAAGCCAGTGATGAGCCTGTCCTCTCTCTACATTGAGAACCAAAACAAAATCGAGTGATTGAGTTGTATGGACTTGGCAAAATGCTCTTGATCACAGATGGAGTTGAACTTGAATTTGGTGAAGTTGGTTTAGTATCCTCATTGTTATCATGAAGAATGTGACTAAATGACGGGTTGAAACGTCGAGTGACAAAGGTCACTGTCGTGGAGACACTTCGTCTGCAAGCCATTTATGCCAGCTAACTTC
>Dhingra_Pear_16_GATCAG_L001_R1_001_paired_trimmed_paired_merged_contig_30105 mitochondrial inner membrane OXA1-like	GO:0016021	GO:0051205
ACCACCGAGCAACGCACTTGAAGAGCATAACCGCTCATTCAACGGCAATTAATGCGGTGGTAATGCTCACCACCACTCGAGCAAAAATGCTCTCATATCCTTTCATCATGCCATGTCATTGTCAAGTCATTCAATAACAATAATAATAATATGAGTCACCTAAACTTTATTTTAGGATCATTTGATATAAGATTCTGAGCTTAAAATCACATTGTAGAAAAATGGGTAACACTATTTGTCTAAGAACATGTTCTAACGAAAAGGATTCCATTCCTCTGTTAACTGATTTATAGCCTGTCTACCGAAAACTTTTCATCATCCGCTGCACCATAAACTTGTTGCGTTCACATCTTGTTTTGCTTCTTTTTTTCCTTGATTTTCTTTTCCAGAATTCTAAGTCTCTGCTTGAGAATTGAAGTCCGTGATATTCTTGTGTCTGCAGCCTTTGTTTGCTCTGAGCATAACGAAGGTTCTGATTCAACGGTAGTATCTTGTTCAATTGCCGAAGACATAAAGGAATGAGGCTTGGATGCAGTAGGAGGTGGCATGGGAATTACTGGAAGGCGAAGGTAACTCTTCACCTCTGGGCGCCTAATTACTAATCCGTATGCAAGGGAGAACATGTTGGAGG
>Dhingra_Pear_16_GATCAG_L001_R1_001_paired_trimmed_paired_merged_contig_56748 mitochondrial inner membrane OXA1-like	GO:0016021	GO:0051205
CATGTTCACACTGGCTTGAATTGGTTAGAAAGCTATTTGCATATGCTTTTTTGTTAAATTTAAATTTTTTGTTGTGATATTAAACCAATTATTTAATTTGTGAATGATTTAAATTGAAAAAAGTGAAGGGAGTAATTCACTAGATGAAACCATAGACCTCATAGATAGCAGATCATAACTCTGAGTTTGTTAAAGTTAGTTGATTGTTGTTAACATCTTGTTAAAGACGGTAGAGCTCAATGATGATGTGACTAGATTAGTTAGAGCAGTCTCTTAATCTATTTTTTTATGAATTCACAGTTGTATGTTCGGTTTTGGCAGTGTATTACAGTATGATTGTGTATATATGTATTGTGTCGGTTACTCTTCAGGTGGGCCGCCATAGTGATAACAACTCTTTTGATTCGGACTGCCACGGTTCCGCTTTTGATTAATCAACTTAAAGCAACCTCAAAACTCTCT
>Dhingra_Pear_16_GATCAG_L001_R1_001_paired_trimmed_paired_merged_contig_36422 mitochondrial inner membrane OXA1 [Cucumis sativus]	GO:0005622	GO:0016021	GO:0006626	GO:0051205
GCTACATCTTGATTGACTTACTCTCGCCCTCCGAGCTACATTTATAGAGAATCACCACCAAAAGATCTCTGTAGTTTTATTTCATTTTATTTTTACAATGCAAGTGGACTTGTTGGGTCCTGCTGACATACACAGAACCACCGGCAAAAATATTTCACACAAAATTCTCAAACTTCCCGAGCAAAAATTACATGCTCTGATAGTTTAATCTACCATCATCTAATTAAGTGAACCGATGAGTCGCCGATTTAAGGAATATTATATTAAAAGGGTAAAAAGCAATGAAACCTCCCCTCCCCATCAATGGGGCATAGACGCATAGTAATGGTTGAACTTGTAAAAATCGATAAACTCATTACCTCTTCTTGTTTCTCTTTCTTCCCTTCACTTGCTTCTCTAAACTTTTAATCCTTTGACTAAGAACTGATGATGACGACGAAGATGATATACTTCGATCTTGAACCTTTGATGCGTCACCAGGTGAGGAGGTTGAGCCACGAGCCCCTTCAGCGACTTGTTTCAGTGTGGATAATAGTGAAAATGCAGGTTGTGATCCTTGAGGGGGTGCAGTATAAGGCGGCGGTTTAGGAATACCCAAGGCCTCCTTCAGCCCAGTATATTTAAGCACCAGTCCATACGAGAGCGAAAACAAGTTGGATGTAACCCAGTAACAAAATACAGCCTTTGGAAAGCTCATGGTAAATGGAACTGTAAGAACAGCAAGGCCTCTTGAAACATTTTTCATGGTGCCAGCAGCAGGATTTCCCTCCATACCTTCTTGCAGATTGCACTCCACAGTCAGTAAGAATGTCATGGCTGCCAAAACTGGAAAAACGTACATGGCATCTGGGGTTGTAAGATCAAGAAACCAGTAGGCGCCGCCAGTTTTAAAGGATGGCACTTTCTCTGCCATGTTACCTATAGCAAGGAAAAAGCTGATGAATACAGGACCTTGAATCAAAAGTCCCTTCATTGGAGTCAATGGGGTTACACCATATTCCTTAAATAGCTTCTTTGTTTTCTGTTGAAATTCAAGCTGAGCAGAACGATCTGAACCCCTGTCTTGCATCTCTTGCTTCAATTCTTCAAGTTGAGGTTTCATGAGAGAGAGTTTTGAGGTTGCTTTAAGTTGATTAATCAAAAGCGGAACCGTGGCAGTCCGAATCAAAAGAGTTGTTATCACTATGGCGGCCCACCAATTCAAGCCAGTGTGAACATGCACAGCTTCAATAAAGTACTGCAAGCCCTTAACTGGCAACCACGAATCCGCGGCAGCAACCGCCACCTCGCTCATTGCCGGTACCTGAGAAGTCAAGCCTTCGATCCCAGTGTCGGATAAAACTCCCGATACATCACTCAACAGCTCAACCTTCTCCGAAGCCGACGACATGGATCGAGAGAACGCGAATCCCGAAGTGGACGAAAGCAGAGCATTCGAAATCCTCCTATCCTGAGCGAACCCACCGCCGAAACCCGACACTCTGCTCAAATTGTTTCCGAAAAACCGCTTCTGGTTGAGAAATTGATTCAATATCGGCGAAGCAGATGCGTGCTCGGAAACGACATCTTGCTTGCGGTCGTCGTCGCGGAGGATGTGAGTGACGGACGGATGGTACTGGTGCCGTCGAGCTATACTGCTCGTCGTCGTGAGGCTCCGCCGGTAAGCCATTGATGTATATGAATACCTCTATCCGGCAAGATTTGAAATGAATTAGGGAGAAAAGATGGAATCTTTAAACCCTAATAAAACCCTAATAACAAATTCTCCAGGAAAATGGGATCTTGAATCGGATTGAATTTTTTTATTGGGTTGACCGTTGGAGCGTAC
>Dhingra_Pear_16_GATCAG_L001_R1_001_paired_trimmed_paired_merged_contig_27029 mitochondrial import receptor subunit TOM9-2-like	GO:0005742	GO:0005774	GO:0009536	GO:0031307	GO:0015266	GO:0015450	GO:0030150	GO:0045040
ATACATTCATCTCTCTGTTTTAACTTGCAACATTCCACTAAGCTTGCCGAACAAATGACGGTTATATGTGCGGTCACAGATTCATCGAACAAATCCGTTCATCAATAAAAATTAACATCCATAAACAAAACTGACATCCATAAACAAAACTAACATCCATAAAAACTACAATTTAACACAAACAAAAAGTGAAAAAGAAAAGGCGACCAACGGAGAGGAAGAGCCTCCGTGAGGAGCTTTGCGTTTTTAGTTGAAGGCGGGGGGAGGGGGAGGAGAACCGAGGATGCTGGCCTGCTGCAACTCCAACTCGTTCAACTGCTGCTCGCGATCCATGGCGATGATGAGTGGGACCCCCAAGATCAGGAACGTCGTTCCCAATATCCACGCCGCCTTCCCCGTGCTCTTCGCCAGCTTCTTCGTCACCAACGACGCGTCGATCGCCACGCGCTTCGTCTGCTGCACGATCTCCGATTGCGACACCCTCGAAAGCATGCTCTGTTCTTCGCCGTTGCTTCGGAGCGACAGTCGCTTTCTCCCCTCTGACGCCATTCTTTGATTTCCTTGTGCTGTCTACTTGTGTGTTTGTGAGAAGGAGGTTTTAAGTTCGGAGTTTTTAGGGTTTTGGAAGCGTTGCTGTTGGCAATCGAC
>Dhingra_Pear_16_GATCAG_L001_R1_001_paired_trimmed_paired_merged_contig_13399 mitochondrial import receptor subunit TOM9-2	GO:0005742	GO:0031307	GO:0015266	GO:0030150	GO:0045040
ATCGAAATTCTTTGAAAAAAGCCATAAATTAAACAAAGCAGAACACATGCCCATGTGAATCCACTTCATATATCATTGTTATCACCACCTGAACACTAAATCAAGCAGCACAAAATTTACTAATCCTGAAAACAAATTCAGCTCTAAAACTTTTAATTCTCAAATACGATTCATACAAACCGCCGGAAGTTTCAGTAATTCAATCTACTATCATTATCTCAAAATCAAAACACCAGAACTACAAATTATTGTAATCCCAAATCGAATTTCACTTAAACCCTAGGAAATTACGCAATCATCACAGAAAACCCCTCTCCCAAAAAAGATTCACCAATCTCGAACCCTAACGATACAGAATGGTGTAAAGAGAAGGGGGATGGTACCGATGTCTTAGCCCCGACCCGAACCGGACCCGGCTCGACTTACTTCTGGGGCTGCGCAGCCCCCAGGATGTTGGCCTGCTGGAGCTCGAGCTCGTTGAGCTGCTGCTCGCGGTCCATGGCGATGATCAACGGAACCACCAGTATGAGGAACGAGGTACCGGCGATCCAGGCGGCCTTGCCGGTGCTCTTCATGAGCTTCTTCGTGACAAATGCGGCGTCGTTTGCGGCTTGCTTTCCCCGAATGACAATTTCGGACTGCGCCAGCTTCGCGATCACACCGTCGTCTTCCTTCTTAGGGTTCCGCCGTTCGGGGAGGGAGATTCCGCCTTTTCGAGCTTGGGCCGCCATTAGAGATAGAGGGA
>Dhingra_Pear_16_GATCAG_L001_R1_001_paired_trimmed_paired_merged_contig_15105 mitochondrial import receptor subunit TOM9-2	GO:0005742	GO:0031307	GO:0015266	GO:0030150	GO:0045040
AAACTTTGCAAGCATGACAACTGAATTTTCATTGAATTTCCCAACTCATTGCACATCAAAATTGTTCGAAAAGCTATGAATTGAACAAAGCAGAGCACATAGAACAAGGCACATGTAAATCCACTTCAAATATCAATATTATCAACTCTCAATACTGAATCAAGCAGCACAAAATTTACTAATCTGAAAACAAATTCGGCTCTAAAACTTGTTATTCTCAAATAAGATTCATACAAACGCACCGCCGGAAGTTTCAATAATTCAATCTACTTTCAATACCTCAAAATCAAAACACCACCCCTAAAGATTATTGTTATCCCAAATCGAATTTTACTAAACCCTAAGAAATTACGGAATCATCACAGAAAACCCCCTCCCCCAAAAAAGATTCACCAATCTCGAACCCTAGAGATACAGAAAGGTCAAAAGAAAAGGAGGAAAGGTACCGATGTCTCAGACTCGACCCGACCCGGCTCGACTTACTTCTGGGGCGGCGCAGCGCCGAGGATGTTGGCCTGCTGGAGCTCGAGCTCGTTCAGTTGCTGCTCGCGGTCCATGGCTATGATCAACGGCACCACCAATATGAGGAAAGAGGTGCCGGCGATCCAGGCGGCCTTTCCGGTGCTCTTTATGAGCTTCTTCGTGACAAATGCGGCGTCGTTTGCGGCCTGCTTACCCCGGACGACAATTTGGGACTGCGAGAGCTTCGCGATCACGCCGTCGTCTTCCTTCTTAGGGTTCCTCCGTTCGGGGAGGGAGATTCCGCCTTTTCGAGCTTGGGCCGCCATTGGAGAGGGAGAGAGATAAGAGTTCGGTGTGGGAGACTGAGAGTGGAGAACTGGCTGAAAAGGCAGATCGGAAGAG
>Dhingra_Pear_16_GATCAG_L001_R1_001_paired_trimmed_paired_merged_contig_13350 mitochondrial import receptor subunit TOM7-1-like	GO:0005742	GO:0030150
TGGATGATCCAACCCGGATCGCATCAGACGGGGCTGAGAAGTTGGGAAAGTTGCGGCTTGGGTTCCGAGTTCATGCCGATGATGATGACCAGGGGAATGAAGCCGTAGTGGGTGACGACCTTGGCCTTCTTCAGGGCCCACGTGCTCCACTCCTTGAAGGATTGAGCCACCGACCGCTCCTCCGAGCCCTTGGAGGGCTTCGCCGGAGTCTTGCCCTTGCTCTTCAGAGCTATTCTCGACGCCATTGAAATTTGCTTCTGGAGTTTGTGCGAGTCTGCGCGCATCGCAAGAAAAAAACCCTAATTA
>Dhingra_Pear_16_GATCAG_L001_R1_001_paired_trimmed_paired_merged_contig_4231 mitochondrial import receptor subunit TOM7-1-like	GO:0005742	GO:0030150
AACCCATCACGGAATTTGAATGATCCGACCCGGATCAGATCAGACCGGGCTGAGCAGCTGGGAAAGTTGCGGCTTGGGATCCGAGTTCATGCCGATGATGATGACCAGCGGAATGAAGCCGTAGTGGGTGACGACCTTGGCCTTCTTCATGGTCCACGTGCTCCACTCCTTCACGAACTGAGCCACCGAGCGCTCCTCCGAGCCCTTGGAGCCCTTCGCCGGAGTCTTGCCCTTGGTTTTCAGAGATATCTTCGACGCCATTGAAATTTTCTTCTGGAGCTCGTGTGAGTCTGCGCGCCTCTCTCTCTCCAAACCCTAATTATATTGATCAGCTTGCTTGGGGGTTGGGGCCCTAACAAGTGTCCAGACACCACGTTTTGTGTAG
>Dhingra_Pear_16_GATCAG_L001_R1_001_paired_trimmed_paired_merged_contig_14877 mitochondrial import receptor subunit TOM6 homolog	GO:0005739	GO:0016021
ACCTCATAGAACGAGATGGCCATTAAAATTCAAGCTTGAGCTCGTCTTTTTCCCCAGAGAGGAGGTGAAGAACATATGGGGCGGCTCGGATCGCGACGACCCAAGCCCCGAACATGGCGACATGGCTCCGCAGCTGCTTCAGAGCCTCAGCCTTGTCTGGCTTCTGCATAAACATGGGAAACATTTTTCTTTATCTGGTCCGACTTCTCTTTCCCGCAAAGTGATATGACAAACGCAGCCTGACGCTTAAAACCTTAAAACCCTAAAACCCTAGTTGGTGCTCTGCGATTTTGTAATTTGGGGGTTTTTGACGGCTTCAAAAGGATGATATCAGCCTTGCAGCTGTCGTGCGGCTGAGGGCTTTT
>Dhingra_Pear_16_GATCAG_L001_R1_001_paired_trimmed_paired_merged_contig_16174 mitochondrial import receptor subunit TOM6 homolog	GO:0016021
ATCTAACCATAATTGGTACAAAGAATTGAATCAATTATGTCAAGCATCGAACTATAATTGGTCCAAAGAATTGAATCAATTAAATGGTTTGTAGAACACTACCCTGTCAAGGGAACGGATGCTTTTCTTCCGATTGTGCCATGTAGACATCTTGACTAATTTGATTCCGCCATGATTCTAAGCATCCCTCCCAGGGAGACAGTATCCGGTTGATATAACAATACACAAAGGCGCCTACATGAGTATTTTTGTGACTAGATAAGCGCGCGGCTGCGGCTGCTGCTGCTATTTTTTCCCTATCAATAAAATAATTACAACCAAAATACAGTTATGGATAAATTTGGTCTTTGGATGCATACCAATTACCAAGTTCAAAGTGGATTTAACGAGGCATTAGCCTACCAACCATAGGATATAGTGAATACATTTATCCTATGCAATCGTATAAAAAACCATACTGCCACACTCGAATGCAGTATCAAACTGATGATACAGTTTTCAGGAAATAAATATTAAGAAACTAAAAATTAAACCATATAGGGCTCTGAATAACCTTTCTTCATCTAAAATTGACTCATTCATCCCCGAGATCCGTTCTCACAGAACGAGATGGGCATTAAAATTCAAGTCTGAGCTCGTCCTTTTCACCAGAGAGGAGGTGAAGAACATATGGTGTGGCTCGGATCGCGAGGACCCATGCTCCGAACATGGCGACATGGCTCCGCAGCTGCTTCAGAGCCTCTGCCTTGTCAGGCTTCTGCATAAACATGGGAAACATTTTGTTTTCTCTGATTCAGCTTCACTTTCCTGCAAATTGATATGCCGAACGCAACCTGACGCTTAAAACCCTAAAACCCTAGTTTGTTGCTCTGCGATTCTGTAATTTCGGGGTTAGACAGCTTCGGAGGAAGAAATATGGGCTTCTCAAAATGGCCCTTGAAATAGAAAATTTATTAATTTGGTTTTCAAAGTGTGATTTTCGCAAACGCGATTTCTAAGGTGCGGACAACATTTTGCAGATCGTGTGTG
>Dhingra_Pear_16_GATCAG_L001_R1_001_paired_trimmed_paired_merged_contig_27853 mitochondrial import receptor subunit TOM5 homolog	GO:0009536
AAATAAGATGGCCTACGACATATTGGTAGAGCTCAAATAGCCATCAGATCACCATAACTCCTCATTAGAAGAATCGATCCTGCAAACAGCCCTGCAGCACGCAGCAATTTCATGTTAAGAGCCCACTTCTCCTCGTCGTGATACTGCGACTGCAAGAAAAATTTCGCCTTTTCAAGTGAGACGTTGAAGTCCGCCATTGATGTGTGGAGAAGGAGAAGGAGAGGGAGTTTGAGCGTTAGGGTTTAGGTTTGGGGGTT
>Dhingra_Pear_16_GATCAG_L001_R1_001_paired_trimmed_paired_merged_contig_27854 mitochondrial import receptor subunit TOM5 homolog	GO:0009536
AGGTGAATTCTACGTCTAACGGTAGTTGCTATACCTAATAAAGGGTTTTCAAATTTGTATGTCTAGACAATTTTCTTTCTTTTTTTTTACCCTTTCGATTTTGCATTGAGTGACCAAGTAAGTGAGGTTGTTTCGGTAATTTAATTGCCTTCTCTCTTTTACAAACCCCCAAACCTAAACCCTAACGCAAATACTCTCCTCCCTCTCCTTCTCCTTCTCCACGCATCAATGGCGGACTTCAACGTCTCCCTCGAAAAGGCGAAATTTTTCTTGCAGTCGCAGTATCACGACGAGGAGAAGTGGGCTCTTAACATGAAATTGCTGCGTGCTGCAGGGCTGTTTGCAGGATCGATTCTTCTAATGAGGAGTTATGGTGATCTGATGGCTATATGAGCTCTTCCAATGTGTCGTAGGCCATCTTATTTAGCAAGTTCTGTAAGGTTCCTTTTGTTCGTTATGCGGATTTATTTAGCATTCTGTTAAGTTACAGGGTTTTCCTGTTTACCTTGATCATGTTGATGTTAGTAACAGAAATGAGTTTCCAAAACATAAGAATGTGGTTCTATTG
>Dhingra_Pear_16_GATCAG_L001_R1_001_paired_trimmed_paired_merged_contig_116082 mitochondrial import receptor subunit TOM40-1-like	GO:0005742	GO:0015266	GO:0030150
AACCTGTGGCGAAGGGAGAACTTGTGGTCGAGTCCTTTGAAAAAATCAAAGCGCATTCCCTCAAAAAGTTCTGGTCGTAAAGACATGATAGCTTCGCGGTGGATTTCTTCATAAGGAATGGGGCAAGGCAGGTTCGTGTAGTCCACATTCTCAGTCCGAGTCTTGCTCCCCGCTGCCTCCCTTCCCGCGGTAGTACCTGTACCTGTACCTGGACC
>Dhingra_Pear_16_GATCAG_L001_R1_001_paired_trimmed_paired_merged_contig_119719 mitochondrial import receptor subunit TOM40-1-like	GO:0005742	GO:0015266	GO:0030150
ATTACAAAAATTTCATACCACAGCCAGCCCTTTCCTTTTGCATCGTCTGTGAAGCAATTCTCCTAGTGTCATCCCACATCCCAATTTGTAGTCTTTCTTCTTGTGATCGATCTCCGCAGAAAGAATAAACTTAAGACCCGTATTAATCTCTCTTCAAGATAAGCAGCTGTGCAGCCCATGGAACCAATCTTCCCTCTAACACG
>Dhingra_Pear_16_GATCAG_L001_R1_001_paired_trimmed_paired_merged_contig_129519 mitochondrial import receptor subunit TOM40-1-like
ATTACAAAAATTTCATACCACAGCCGGCCCTTTCCTTTTGCATCGTCTGTGAAGCAATTCTCCTAGTGTCATCCCACATCCCAATTTGTAGTCTTTCTTCTTGTGATCGATGTGCAAACGGAAATTTTGGTAACATGCTGTTAATGCTGGACAAATATGACTTGGAAACCATCATATAACAAATATATCTAAAGCATAGCTGATGCCTGATGCCATTGGTCATATATCTCATCCGGCTTGAAATTATTGTACAATTCAAAGCAGCTGATTTCTCACCTCCGCAGAAAGAATAAACTTAAGACCCGTATTAATCTGTCTTCAAGATAAGCAGCCGTGCAGCCCTTGGAACCAATCTTCCCTCTAACACG
>Dhingra_Pear_16_GATCAG_L001_R1_001_paired_trimmed_paired_merged_contig_1476 mitochondrial import receptor subunit TOM40-1-like	GO:0005742	GO:0015266	GO:0030150
ATAAATACAATTTGAATTATTTAGAAATCTTATTCTACAACTCTTAACTGAAATAAAGGGAACTCCAAACAGACACCGGCCACTAAAACGGGCTCAACTGATCCCACCCTGTGATAATGTTACCCGGGATTAAGTATACAGGGATCTCTAGTTCAACTCGAATGGAAAAATAAAGAGATATCTTGCCCGCAAGAATGACGAAACAGCATTGGTCCTGCACTTTACTCCCCGACAGTCAATCCAAACCCGAATTTGTAGTCTTTCTTTCTGTGATCAATCTCTGCAGAAAGAACAAAATTAAGACCCATATTTAGTCGCTCTTCCAAAAATGCAGCTACGGTGCCATTGGAATCAATCTTTCCTCTAAGACGGCACTGTCGAAGAATGTAATCATAACCAAAACTAGCCGTGACATCTCTTGACATGTAGTTGTACATGAAATCTGATGCAAGAGAAACCTTATCAGACACCTTTTGTACATAGCTAAGAGCAACCATTCCGGTACTAGCGACTTGCCCTGTGGCAACCATCTTGTCTGTGTTATACCGAGCAGCATAGCCAATACCAGACTTCCGATGCTGACCAGCCCAGAACACTTCACCACCCAAAGCCAGATGGGGCGTCACGCTCTGAATGTAGTTTGCTCCAAACAATGCACCATTTCCTAGTTGAAACTGTGACCTGTAATCTTTGCCCTTGTAATCAAAATTGACCATGCCATGTGACATGTGAGGCTCATTGGTAAGCTGAGAATTGGCCTTCAAAGTAAGATTCTCAGATAAATCGCACTTTACTCTTGCATTAAGCCTTCCATCAGTCATCATTCTCCCAAAAAGCATCAACTTTGGATCTATAAAGTTGGCACCAAACTCATAGTGAGCAGTGGGAATTTTAATAGTTTCAGGAGATTGTGAAGGAATCTCCGTAGGTCCCATGAACACGCTGTGACTGAGTGAGAATCTCTGATTGAGTCCTTTAGTAAAATCGAAGCGCATCCCTTCAAACAGTTCAGGCTTTAAAGACATGAGAGCTTCACGGTGGATCTCCTCATAGGGAATAGGGCAAGGAAGATTCAAGTAATCCACTTTCTCATCCTCCTTCGGCTTCGGAATCGTATCAGCCGCGGTTGGAGGGGGAGGAACGAGGCCCGCCATTGTTAGTGCTGTTTATGCTCTGCCTTCGGTCGGCAACAAAACTCGGAGGGTATCGGGTGGAGAAGGAAAGGGGAAGAATGGCTCTCGACGATTCGGATCAAATAAGAGAGAAGAGCCTCTGCAGCAACTGGAGGGCTTCGAGCGGCAAAACCTCCAAAGTCCGGAACAGTACGATGAAAAACTAATAGTCTAAAACCCTAGTGAGAGTAGCGG
>Dhingra_Pear_16_GATCAG_L001_R1_001_paired_trimmed_paired_merged_contig_4370 mitochondrial import receptor subunit TOM40-1-like	GO:0005742	GO:0015266	GO:0030150
GTGAAGCTCTCATGTCTTTAAAGCCGGAACTGTTTGAGGGGATGCGCTTTGATTTCACCAAAGGACTCAATCAGAGGTTCTCACTCAGTCACAGCGTGTTCATGGGACCTACCGAGGTTCCTTCACAATCTCCCGAAACTATTAAAATTCCCACTGCTCACTATGAGTTTGGTGCCAACTTTATAGATCCAAAGTTGATGCTTTTTGGGAGAATCATGACTGATGGGAGGCTTAATGCAAGAGTAAAGTGTGATTTATCTGAGAATCTTACTTTGAAGGCCAATTCTCAGCTTACCAACGAGCCTCACATGTCGCATGGCATGGTCAATTTTGATTACAAGGGAAAAGATTACAGGTCACAGTTTCAACTAGGAAATGGTGCACTGTTTGGAGCAAACTACATTCAGAGTGTGACCCCCCATCTCGCTTTGGGTGGTGAAGTGTTCTGGGCCGGTCAGCATCGGAAGTCTGGTATTGGCTATGCTGCTCGGTATAACACAGAAAAGATGGTTGCCACAGGGCAAGTCGCTAGCACTGGAATGGTTGCTCTTAGCTATGTACAAAAGGTTTCTGATAAGGTTTCTCTCGCATCAGATTTCATGTACAACTACATGTCAAGAGATGTCACAGCTAGTTTTGGTTATGATTACATTC
>Dhingra_Pear_16_GATCAG_L001_R1_001_paired_trimmed_paired_merged_contig_92653 mitochondrial import receptor subunit TOM40-1-like	GO:0005742	GO:0015266	GO:0030150
CGTATGAAAACAAAACCCAGTAGAGTTTGTTTTATAGTTGCCCAGTCATACAAAGGAGATCTCATATGAAAACAAAATCCAGTGGAATATGTTTTAGAGTTGCCCAGTCATACACAGGAAATCTCATATGAAAACAAATGTAGTGGAGTTTGTTTAAGAGTTGCCCGGTCATACAACGGTTAGCATACTCCTTATGTTCAATAAGCTGAGGTTGACCCTTCAAGGTTCAACATTTTGGGGCTTAATTTCCTATAACCCTATATCACCTTTGTTCATAGAACGGGCAGGTCTCGCTTGAAATAGTACCTAAGATGATTATGAAGACCATTCACAATGTTTTGTAACCCTTGCTTTCTGTTTTGCTTTGAAGCTTCCTCTAAGAATTAGGGAGTTACTGCAGTTATGAGGTTTTTTTTTTCCTTCAGAAGTGGGCTACTTCTCTACTGGTCCATCTTGTCTGTGTTATACCGAGCAGCATAGCCAATACCAGACTTCCGATGCTGACCAGCCCAGAACACTTCACCACCCAAAGCCAGATGGGGCGTCACGCTCTGAATGTAGT
>Dhingra_Pear_16_GATCAG_L001_R1_001_paired_trimmed_paired_merged_contig_96697 mitochondrial import receptor subunit TOM40-1-like	GO:0005742	GO:0015266	GO:0030150
CTGTCTGAAGACGTAATCATAGCCAACATTTGCTGTGACATTCTTGACATGTGGTTGTACATGAGGTCTGACGCTAGTGAAACCTTGTCAGATACTTTCTGAACATAGCTCAATGCAAGCATTCCGGTGCTAGCAACCTGCCCTGTGGCAACCATCTTTTCAGTGTTGAACCGAGCCGCATAACCGATACCTGACTTTCGATGCTGACCGGTCCAAAATACTTCACCGCCCAAAGAAAAATGAGGAGTCACCGACTGCATATAACTCGCTTGATATAAGGCCCCATTACCCAATGTAATCTGGGATCTGTAGTCCGAACCCTTGTAGTCCAAATTGACCATGGCATTAGACATGTGCGGCTCATTTGCGAGCTGAGCATTAGCCTTGAGAGTGAGGTTGTTAGTCAAGTCATACTTGACTCTTGCATTAAGTCTCCCGTCTGTTAATACCCTCCCA
>Dhingra_Pear_16_GATCAG_L001_R1_001_paired_trimmed_paired_merged_contig_99172 mitochondrial import receptor subunit TOM40-1-like
CATGACAAGAAAATAAGTTATCCAGAAATTCGAAGATACAGAAGCCTAGAAGGGAAGCAAATAATGAACCCTCTCACGTAAAGGAAACTTATAGAATCCATTTTGTGCTGATTAATACATGTAGAGTTAGAGTGTACAACAATAAGAATTATTGTGAAAAGAACTTTTCATTTGTCATAAACTAATGAAAAGGTTAAACAGAGAATACGGTATCCAATATTTTACCTGAATGTAGTTTGCTCCAAACAAT
>Dhingra_Pear_16_GATCAG_L001_R1_001_paired_trimmed_paired_merged_contig_31409 mitochondrial import receptor subunit TOM34- partial
TTCTGTGTCCTTATCACTGGCTTCCGGGCTAGTATCCCCGACTTCGCTTTGATTCGAACTATCACCTGAATTTTCTCCTTCATTTTTCTTCTTTTTTCCTCTTTGCTTCCCCATCACAAACTCAAGAACTCGTACAATACGCTTGAGCTACACCGAAAACTCAAACGTAATCTCACTACAGACCTCAATGCTCAAAACTCAGTAGCTGATCCAATTAAGTACACAGGGAAACAAAACTTATTAAAACCACTATATATCCTGTTTCCCCAACTTTCCCCAGAAACAAACAAGTCCTTTGCACAAGATAAACGAATCCAAGCCCAAAACTTAATTCAACACAAAACAGTTTCTAACGATTCTCTCATGCAACAACAAAACAAATCAGAAACAAACAGAGCAGAATACCAAAAGCAAAAGAAAAGCACTTTTCCCGGAAGCCAAATGCACCCAAAAAGCCTCCTTCTGGAAAATCTGAAGCTACTCCCTTGAAAGCTCAACTAGGATTTCTTTCCCCAACCATAAAAA
>Dhingra_Pear_16_GATCAG_L001_R1_001_paired_trimmed_paired_merged_contig_12195 mitochondrial import receptor subunit TOM20-like	GO:0016020
AGTTTCATTGTTTAGTTAGGGTTCACATAAAACTAGTAATTTGTAGAGTTCTAATCAGTCCCTATTGTTCGACACCCTTACTTGTGCCATTATACTATCCTTATATTTGCACTTGAAAGGAACACAACAACCATTAATTTAATTTTCTTAACAAATAAAGGTGAATTACTAAATACGCTTTATTTAAATAAATAAATAAATAATATATATATATATTTATTTATAAACTTTATCTTAAACATATAATCCAACATTTAACAAGAAATCATAATCCAACATTCAATATATAATCCAACATTTATGCTGCTTCACGGTTTTAGCTTTTTTTCAAAGCTTCTTTTTACTGTTTCATGTTTTCAGCTTTTTTTCACCAAAAACTATGAAAATAATTTGTTTTTAAGTGTTTACCAAATACCTTTTTGAGCTCAGCTTTTTTTTATACGCATTTTTTATAAAATCACCTCAGTACCAAACCAGTACGAAGTTTTCCGGCTTGGTTGGCAGGTTGGGCTCCCTGCCCATTGTAAAGAAAAGGCGTTATCTTCAACAACTTTTTTTTCTTGGCTTTTTAGCCAAAATGATTTTGACAGTACTTTTCTTGTCTCTGACATTTAAAATCAATAAAAATAGACTTCGAGTTCGTCCACAGTCAATTATTTTGGTTATTTCGTAAAAAGTCTCTATCAAATATGATAAAATAACAAAAATACCCCCACTTGTCAAATCATTGTAGCCTATTGTTTGTTACATTAAGTGTGTATACTTAAATATCATTCATACTAGCTAGTAATGCCCGCGCGTTGCTGCGGGATTACAAATTCCAAGAATAACAAATTTGTAAGTGGAAGTACCTCGTTGAAAGCCTTCTGGAAGCAGTATAACACCTTTTGGAACCTTTGCCTCATTCTGGTCCGGAGTGCATAATGCGCAAGCAATTTAAGCATTTCCCAGCACCACAGAGCATCATATTTCCTAGGATTAATCAACAATGCCTCCTCCAGCTTTGAAATAGCATCTTGAGTTAGCTTCTTTGATTCCAGTACATTCCAAAACTGAGACAGATTGCTCTCCATTTCCTGTCATAATACAGACATGCAGTTTCTATTTTTTGATCAACATAGTCGACATCTTTTACAGTCGGTTAGATTGCATCTCCAAAAGATTCCAGCTGCAAAAATGCATGGAATATCTACAAAGTGTTTGATAAATCCAGAATTTAATTCCTTCTCTTCCTTCATTTTCCCAAATCCACCAATTTGAATCAAATCTCTACACCCCAGCTTGAAATCTGTCTGAAATCACTTGCATGAACACAAATCCTTTCTTTCACAAAATCTTGT
>Dhingra_Pear_16_GATCAG_L001_R1_001_paired_trimmed_paired_merged_contig_18006 mitochondrial import receptor subunit TOM20-like
AGGAAGTGGAGAGCAATCTGTCTCAGTTTTGGATACTGGAATCAAAGAAGCTAACTCAAGCTGTTGTTTCAAAGCTGGAGGAGGCATTGTGGATTAATAATAGGAAATATGATGCTTTGTGGTGCTGGGAATGAGGCAAAGGTTCCAAAAGGTGTTGCAGTGCTTCCTAAAGGCTTTCAATGAGTTTGTGCAGAGAAGAGTATCTCATTACAAGGAACTCAATCCAACAGAAAATTTACTACTCTTAAAAGCATTTTGTGAACTCCAAGCTCAAGTCAATCCTTAATTTTCATCTACTTTTTATTTCTCTATGTCTAGGTGATTTACATGGTTTGTAACCATTAAATCACCCAATTTTATATTTACAATTGTGTTTCTGATTGTTGATGTCAATTAAAATACTATTATTCAGGTTATTAGATTTTATGCTATATGTTAACATATTCATTTTGATAATTACCACTTGCTTTGATGCATAGAAAATGCTAATTCTGTGGCAAGAAAATAGTCTTATTTCCTGTTTAATAAAACTCA
>Dhingra_Pear_16_GATCAG_L001_R1_001_paired_trimmed_paired_merged_contig_48863 mitochondrial import receptor subunit TOM20-like	GO:0005742	GO:0016021	GO:0045040
GATCTCGTCACTCTAAGCATCTTCTAAAACCCTACTATCCGTATAGAGCACGCAAAACCCCTGGCAAATTTCCAGTGCCATGGATTTGCAGCACAACGACTTCGATCGCATTCTTTTCTTCGAACACGCCCGCAAGATCTCCGAAGCCACCTACATTAAGAACCCTCTCGATGCCGATAACTTGACGAGGTGGGCTGGGAGCTCTGCTCTTTTTCCCAGTTTAATTATTTTAGACGTAGGAAATCTCCATGTATTTATCTGGTAGCCTTGAAAATTTGAAATTTGGGACTGTTTTTCATATGGTTATTTGAGAGTTTCCCAGTTTCAGAATGTTTTGGAGTCAAAGGAAGATGACTCAAGATGCTATTTCGAAGCTGGAGGAGGCATTGATGATTAATCCTAGGAAACATGATGCTCTGTGGTGTCTGGGAAATGCTCAAACTGCTCGCGGATTTTTTACTCCGGACCACAATGAGGCAAGGGTTTATTTCCAAAAGGCGTCTCGGTGTTTCCAGAAGGCTCTCGATGAGGAGCCGGGAAATGATATGTATCGGAAGTCTTTAGAAGTGGCTGCTAAGGCCCCGCAACTGCATTTGGATCTACACAAGCGTGGTTTGGGTCAACTGGGGATGGAGGCTGCTGCTGGAGCAGGAACTGGACCTTCTACTTCAATTGGTGGAAAG
>Dhingra_Pear_16_GATCAG_L001_R1_001_paired_trimmed_paired_merged_contig_9218 mitochondrial import receptor subunit TOM20-like	GO:0005742	GO:0005744	GO:0016021	GO:0022626	GO:0015450	GO:0046872	GO:0045040
AAATATTACCCTTCAACCAAATGCATTGGCAGGGTTACTTCCGTCTTATTCTAAATAAAGCTTATCTTGGGGGTGGTGGCGGCATGTGGGATTTTGCCATTCCAACCCATGCAACAATGCCAACAGCAAGGATAACCCATCCAAATATGTCATACTTTAGATCACTGCTCTTCTTGGTCTTGGAACTCTTTGTACTGGATGATGAAGGAGCAGGTGCCCCACCCAGAGTTTGCTGACCCAACGGTCCCAGTCCATGCTTATGGATCTCCATATGCAATTCTGGTGCCTTAGATGTAACTTCTAAGGACTTCTGATAAAGCTCGTTACCGGGGTCCTCATCGGCCGCCCTCTGGAAAAACTCAGTGGCCTTATCGAAATAAGGCCTTGCCTCGTCGAGATCAGGGGTCAGAAATGCAAAAGAGGTGTGGGCATTTCCTAGGCACCACAGAGCATCGTGCTTCGTGGGAATTATCTGCAAAGCTTCCTCCAGCTTCGAGATGCAATCAGTAATCATGCTCTTCGAATCCGCAATGCTCTGAAACTGCGACAGTTCGAGCAGCGCTCCTCCCCATTTCGTCAAATTATCGGCGTCG
>Dhingra_Pear_16_GATCAG_L001_R1_001_paired_trimmed_paired_merged_contig_9219 mitochondrial import receptor subunit TOM20-like	GO:0005742	GO:0005744	GO:0016021	GO:0022626	GO:0015450	GO:0046872	GO:0045040
AAATATTACCCTTCAACCAAATGCACTGGCAGGGTTACTTCCGTCTTATTCTAAATAAAGCTTATCTTGGGGGTGGTGGCGGCATGTGGGATTTTGCCATTCCAACCCATGCAACAATGCCAACAGCAAGGATAACCCATCCAAATATATCATACTTCAGATCACTGCTCTTCTTGGTCTTGGAACTCTTTGTACTGGATGATGAAGGAGCAGGTCCCCCACCCAGAGTTTGCTGACCCAACGGTCCCAGTCCATGCTTATGGATCTCCATATGCAATTCTGGTGCCTTAGATGTAACTTCTAAGGACTTCTGATAAAGCTCGTTACCGGGGTCCTCATCGGCCGCCCTCTGGAAAAACTCAGTGGCCTTATCGAAATATGGCCTTGCCTCGTCGAGATCAGGGGTCAGAAATGCAAAAGAGGTGTGGGCATTTCCTAGGCACCACAGAGCATCGTGCTTCGTGGGAATTATCTGCAAAGCCTCCTCCAGCTTCGAGATGCAATCAGTAATCATGCTCTTCGAATCCGCAATGCTCTGAAACTGCGACAGTTCGAGCAGCGCTCCTCCCCATTTCGTCAAATTATCGGCGTCG
>Dhingra_Pear_16_GATCAG_L001_R1_001_paired_trimmed_paired_merged_contig_9220 mitochondrial import receptor subunit TOM20-like	GO:0005742	GO:0005744	GO:0016021	GO:0022626	GO:0015450	GO:0046872	GO:0045040
TTTCAGAACTGGGAGATGACCCCTCTTGCGAAGTATTTTTATTTTAATCCCATTCGATAATAGGGGCAACTCTGCCAAATTCTCTCTCCTATATCCCACCATAGCAGCATAAGACCCCAGTCGATGCCAAAATTATGTTCTGGGCCAAAAGTAAAATTGTGGGCAGTGAAAGATGGTAGGGTGCTGTATTGGTAATTCAAGTAGAATTTCAACCCCTTCTTGATATGAGCCCAGCAGTTAACCTGATAAGGATGACCTCAGGCCCCTTAAAGGAATGAATTTTCATTTTATTCAAAAAATGAAAATTGGTTATGGAACTCATTTCATATCGAACTTCAACGATATGAACTACATGTATTGTAAGTCTCGATCATCCTTGTAAAAATCAATTCAATCAGAAATCATTTACCCATTTAATAATCACGACAAAAATTTCAATGTTTCTCTTTCAACACTTTGTTCGTCAATTTTTTTTAAACTTCATTATATGCCTCGAATACTTCCAATTTAACTAATATTTTGAAAGATAATCTTTGAGGTGCAACTTGATAAATAAACAATTCAGGTCGTTAAAATTCGATGTGATGTGCACTCCACAACTAATCTCATTTTTATTATTAAAAAAATAAAAATAAATAAGAGGTTCCTCCTCCCCTAAAGGCCTGCCGGATGACCAATCCAAGTGTCCCAACCATGATCACGTTGCTATTTATCTTTTGACAATCAAGCATCTAACATTCTTTTTCCAAAACTTATTATGATGTTAGACTATTAATCTATAAATCTCGCCCTTAGAGGAACAGCTCATATGATCAGTGATTCAGATCAACAGTCTCAGAACCCACGTAAAAAAGTAAGTGCGATTAAAAAGTTCGCATATTCTCGCAACAAATTGATGCAATTTCAATTCCACTGCAGCGAAACCATTGGGTACAAGCATGATATGTTCCCGTTCCCGTAAAATACAGGTGCAGAAAAAGCAAGTTTTCATACATCATTTTGTTGAAAGAGACACAGAGTAGACAGAAAAGACTACAAGAGATATCCATCCCTCCCTTACTTTAATTCCCCAAGTTCATCAATGCGCAATATAAAGGCTTCCAAATCCAAATATAATAACCAATCTATCCAGCAAGATGTCTAATACGCAAAGATCCACTGTCAAGTATAATATCAACTATGACTCCGTCACACTCTAGTTCCGTCATACGTAGCGGACCCCACGAAACCACATACTAATTAAACTAATTAACAAAGTAAAACCATCTTTAGACTTTAATATCCAAAGCCAAAAACTTTGCCCTCCCTTTGCCAACCACAAACAGAGAGAATATAATGCATTTGCTATCAAAATAATATACAAACATGTACTAACCAAACCAGTTTTCGAGAGGATGTAGCCGACGCAAGCATCCAATACTTGATCTATCAATCAATTTGGAGGTTGCTCTCAATCCTAAAGCACCCGATATCATTGGAGCCTATCACCAATGCTGCACATCAAACTATAAACTATAAAGGAGGCAAAGCAAATGACCATAAAGTAAACCAAATTGAAATCCCACAACGCCGAAGGAAGAAGCATGGCGCCTGTCCTCCTGCAAAGTCTCATTAAACTTTGAAATTATTAAAGATAATGAGGACTCTACTTTGCACAAAGCATGAAAGGCAGATGCTAAACAAATCAATAAAAACTTTTGCAACCTAATATCTCCTTATTGGTGAAAAGAGCCATTATAATGGCCTATGAGGAGTGTTTAAAAAGAATTAAATCTCAGACAGAGACCACCAATTGGTGTTCAACCAACGGGGATCGACCAAAGAGGACCCTATTTTAAAACAAAAGACACACATACACAAAAAGTAGGGAGTCTTTGCGACAGGCAATATATTTTCCATAGTCCTATAAGGCTCTCCCCAGTACTAACAGACCCTTCTGGGAGGATCGAAAGAATAAACAAACCCTAAAAAAAGGCAACGAAAGTGGAATGCCTAGCTAACTATTGCTGCTTTTAACATTATCAAAGTATTTTCCTAGCATCCACCCAACAACCAGCCTGGATATATTAGGGACTAATACCATATTATGGTCTTGAGAGCATCTTTTGCTTCCACTAACGGCAAGGCGGCCAACGCGAAAATGCCACCTTACCCACACCAATAAGAGAAACTGGCGGCAGACCAGGGAGGAAGTTTTTTAATAATTAAACACGATGATGCATCCTAGATTCTGCAAATCATCCCTATTGGCACTGTTCTAAAAATTCCCGCCTAGGTGCTAGGAGGTTGGGCACCGCCCCGATTAGCCTCTAGGCGTTTGAAAAAGGCCGCCTAGACCTGCTTAAGTGTCCGCCTAGGTCGCAACTCCCACTTTGACAGAAAATCGATAACTTTCATTTTGCATTTTATTTTTTCAATAAAATGTAAGAGGCTTGTTGAATACTTGGATGAACACTCATTATATGCTTGTTCCCCATGTTTTCAATATGTTCTAATACTTTATAATCTATATGTCATTTTATTATGCAATTTATGTATTCCAATACAATTATGTTTTTTTTTTTTAAAGTATAAATAGGTGTTTATTTAAACAATATACAATAAATTTATTGAAATCCGCCTAATCCGCCTAGGCCCCAGCCTGCCGCACGACTAGAGCCTAGCATCTTTTAGAACCTTGCCTATTGGCACCCCGCTTCAATCACTCAACCCAGTTCTTTCAAAGATTTTTTACCAGTCAATCTATTAAGCTTCCGAACATGACACCTATTTGGTATGCGGATCTTTCGAGTGAGCTATAAGAATAATATACTCTATGCTAATATGTTTGGTTCAAAGAGTTTGATTCTAGTTAATTTTTCTCACTAAAAAAGGAAAACAACTTCATCTCTATCATCACAACTGCAAGCAAATGGCCTTCAAAATATTAGATGATTTTGACCTTCAATAAACAATTTAAACAACTTTAAGGCCACAAAATACATACCAAAGAAGGGGAACCAAGAAAAAGAAAAGAAAAAAGAACGGTGTTAGGTTTACAAAGATTTTTATAATCGGCCTAACAGTAAGTTAAAATTTCCCAAGCCTAGAACAAAGCACTACAACTGCAAACTTATGAGGACAAGAACATGAAAGTTTCACAAAGAGTGGGGCTCAAAATGTTCTAATTATAGTTTAGACTAAGAGAATCATTACTTTGAAGGTCAATGATTGTTAATATAAAAGACTGAATGTTTAATATAGAATATTTACTAAAAGAGGAAAGAAGCTGCATTCCCAACAAATTTGTTCCTACAGTGACCAAACCATGAGCCAAAAGAAAGAGCACCAGAAATAAAGTAGGTCTCAACAGATTATCCACAGTTTTATTTCTAAGGATTTTGCATCACTACTTTTCTTAGACATCGCTTCCCGTACCAGATACACCCTAATAATTCTCATCTCGAGTAGGGAGTTATTATTAATTCAGTCCAGAGTGCAGTCAACTCAATTGTTAAGGATACTGAGTGTTAAGACAATAGATTTATAGCTCAGAAATGATTGAGATTTGCAAGTAAAAGAACTGATTACGAAGCTAACTTAAGTTTTCAAGCACACAAAATATTTCTGCCTGTAATTTTAGCTCCCAGGGCTTGGTCTTCCACATAATGAACCAAATAACTGGTAAGAAAAGCATAAGAACTTTATTTCCATGGAAGTGGGAGATTTCTATTGGTTACATAGAGGTGGCAAATCAACCCTGGGCTAATGGGTACCCATTAAGACCCATTTAGTTTGATTTCACCTTACACCATCATCACCACTACCAATCTCACCTCTATATTATGGGGGTGTCAAATTAAACGGGCCTTAATGGGTACCCATTAACCCAATGAGTTGATTTGCCACCTCTAAGTACAATGATCAAAGTGAACATTATAGTATGTACCCACATAGGAGTTTACCATGTAAAACATGAGAGGCGTACTCTTAGCCTATAGGAAGAGTTTCAGACCAAAATAATGGCTTGAGATAATAACTGACCAATATTATACTTCATCTCATTAAAGATGGTTAACTAAATCCCTTTATATTCACCACTTGTAAGTGTCAGCCTCCCTACGTGTGTTTTAACATGTTGATTTTTCTTTTCTAAGAGAACATCTAATGATTCATGCAGAGGAACATTTCATTGTGAAAGATTATAATGAATATTTTATAGTGCATTATCTTCCATGAATAAATCATATTTGAAAAAAATAAAAACATGATTTCCATTAGTTCCAACTTCTTTTAAAAAATCTGACTTAGGTCTATCATGATTGGGTCAAGCTCATCATCATAAGGAAGTAACAAAGTATTTACCAATTTATATGCTTTGGGCACTTAACATGGATGATATATTAACAATTAGTTAATAATTATAGATTGGTGGAAATCCAAAATGTCCAACACCAGATTGCTAGAGCCATGTTGGTAAAACCATATTAGCAGCAGAAAATTCAACTGGAAATTTGGGATACAGATACATGTTTTCACTCGGCTTTTATGTTGCAGTAACCGAAGAAGAGGACTGGAAGCTTCAAACAATAGTTTGAATAATAAACATTTCTTCCATGGTTAACCCTGGGGGTAATAAGACAAGATAAACCATATAATTATTTCTCAAATGGTTCTCTTTAAGGAGGTTTCCACTAATACAGTCACCGCTACACTAATGGCAAAAACATAAGACAATGGAGGGAGGGAAAGACAGTAGTTGGTTGCGGAAAAGTGGTCATGCTGCCAATTTTTTCATAAAAAATCATCTCAAATTTTGGGCAGAGATTGTCTGTGGAGGGTTTAGAGCACACATCCAAAGACACAGGCAATTTTGGGCAGAGATGGTGATTTATCAGATTAAGGGTATTTTGTTTCAGTGAAGTTGGCTAGAGTTGCATCCTTTATAAGGTTGGCTAATTTGGAACTAAAAATAAAAGAGAGAATTCTAGACTAGACCTCTTAGGACACATATTTATCATACAACCAAAAAACAGAGAAATCCTGAGAAAACCTCTAGAGGATACCAAAGAGCAAGGCAAAGCAAGTAGCTCGATGGGATCATATGCAAACAAACCAACATAGACTATCCAATATTTGCAGAAGAGAAAACAATAATTCATATAAAAAATGATGTTCTAATTATCATAGCAACATAAAAAAGTTATGGTCAAAATCAACATGTAGTCAACATACCACATGATTTACTTGAATTACTACAACTCAACCAGATGAATATCTTAAAGAAAATATTAACCTTCAACCAAATGCACTGGCAGGGTTACTTCATTCTTACGATATATAATAAAGCTTATCTTTGGGGTGGCGGTGGCATGTGGGATTTCGCCATTCCAACCCATGCAACAATGCCAACAGCAAGTATAACCCATCCCAATATGTCATACTTCAGATCACTGCTCTTCTTGGTCTTGGAACTCTTTGCACTGGATGAAGAAGGAGCAGGACCCCCACCCAGAGTTTGTTGACCCAATGGTCCAAGCCCATGCTTATGGATCTCCATATGCAATTCTGGTGCCTTAGATGTGACTTCTAAGGACTTCTGATAAAGCTCATTACCCGGGTCCTCATCCGCCGCCCTCTGGAAAAACCCAGTGGCCTTATCTAAATAAGGCCTTGCCTCGTCGAGATCAGGGGTGAGAAATGCAAAAGAGGTGTGGGCATTTCCTAGGCACCACAGCGCATCATGCTTCGTGGGATTTATCTGCAAAGCCTCCTCCAGCTTCGAAATGCAATCAGTAATCATGCTCTTCGAATCCGCAATGCTCTGAAACTGCGACAGTTCGAGGAGCGCTCCTCCCCATTTCGTCAAATTATCGGCGTCGCGAGGGTTCTTGGCGTAGTTAACTTCGGCGGTTTTGCGGGCGTGTTCGAATAGCAAGAGGCGATCGAAGTCTTCCTGAGAGAACTGCATGGCGACTGATTCAGGTGGATGACGGCGATTTTTGGTGCGAAATAGGTTACCGTGACTCACTCTCTGGCTCAGAGGAGGGAGTTAGGGTTCTTGCGTTTGTTTCTTTTTTTCTTTCGAAGGGGGATGAAGAAAAGTAGAGAACTTTGAGTTCGAGCGACACACCA
>Dhingra_Pear_16_GATCAG_L001_R1_001_paired_trimmed_paired_merged_contig_9221 mitochondrial import receptor subunit TOM20-like	GO:0005742	GO:0005744	GO:0016021	GO:0022626	GO:0015450	GO:0046872	GO:0045040
TCGCGCAAGCTCGAAGTTGTATAGCGTATACTATTCTTCCTCCTCCCATCCAAAAAAAACGTACAAACCCTAACTCCCTGCTCTGAGCCAGAGAGCGAGTCATACTAACCTATTTTGCACCAAAAATCGCCGTCAGCCGCCATGCAGTTCTCCCAGGAAGACTTCGATCGCCTCTTGCTCTTCGAGCACACTCGCAAAACCGCCGAAGTTAACTACGC
>Dhingra_Pear_16_GATCAG_L001_R1_001_paired_trimmed_paired_merged_contig_13842 mitochondrial import inner membrane translocase subunit tim16	GO:0005744	GO:0030150
CTTCCGCTGCGCAAATCCATCAACCAAACAAATACCAAATCCTGAAGAAGAAGAAGAAGAAATTACAAACCCTAATTTGTACGGCGAGGAGAATCCAGTGTGATCGATTTGGTATTAATTAGCTATGGCTGCAAAGATTCTTGCTAACTTAATTGTGATGGGAACTGGTATAGTGGCAAGGGCTTTAGTTCAAGCATATCGTCAGGCACT
>Dhingra_Pear_16_GATCAG_L001_R1_001_paired_trimmed_paired_merged_contig_23733 mitochondrial import inner membrane translocase subunit tim16	GO:0005744	GO:0016021	GO:0030150
ACAATCGGGCACATAAAAATCACGAAACAAAGGATCCGGAGAACATTGAAACGTTATATTTAGGTGGCAAAACCTCAGAGGTTTAATAGCATATACAATAGGAATACAGTAGCTTGATTTAGAATAAGACCGCAATAAGCAGGTAACCGTCAATTTTTCATACCGTGTGGAGATCAAAAGAATGCTGCAGCAGCCCTAACATTGAATGCCGAGAATAATGTAATGGGAGCGAAAAATACTGTGAGCCTACAAGTTATGCATCAGGAGTCCGTTGAGCCCTCTTTGCATAAGCGCCTTCTAAGACTTCTTTAGCTCTATGGACCTTTGACTGAAGATAAAAACTTCCATTTTTGGCATTCCGCTCGAACAAGCTGTCATACCTCTGCAAGATCTCCTCCCATGATGCACGCTCCGTGATACCTAGAACCTGCCTTGCCTCTGGTTCAGCCATTATTTTGCTAGCTCTCCTAATATTCTTTACTGCTTCGTTAGCAACACCATTCTTTGAGGCATTTGAGATTGCCTGCTGGTATGCACGGAGCACAGCCCTGCCCACTATTGCCGAGCCCATTACGAGCACATTGGCAAGAACTTTTGCAGCCATCACCGACGAAGAAGCAAATAAACCCAAGAAATTTCGCAACAGGGGCAACCCGTCAGGACCCTAGAAACCTGTAGCAGCACAATGGACACAAATACTAAACACAATCCTAACATTAGAGAGTGAGAGAAACCCTAAACAGAAAAATTTAGATAAACCCTAAACAGAAAAATTTGGAAGAAAAAAGAAGCAATTAATCGATGTACATAAATCAAT
>Dhingra_Pear_16_GATCAG_L001_R1_001_paired_trimmed_paired_merged_contig_13077 mitochondrial import inner membrane translocase subunit Tim9 [Pyrus x bretschneideri]	GO:0042719	GO:0042721	GO:0008566	GO:0046872	GO:0008152	GO:0045039	GO:0072321
CTGCTTGGATTAGTAACAGTAAAAAATATAATCTGACGGCAACTTACAGATCCCGTGTTTCTGCATAATACAATTTTTCTGTTTTCCCTTGGATAAGAAACACGAAATCATGAAAAATGGGTACGACTACCACTTGCCATTTTTTATGTAAGAAAGGGGAGATTCTCCAAGAAAAAAAAGGCACCAAAAGGCTAAGACGGGATTGAAGGCGCGCTCTCTACCTCTTGCCGATTTGATGACTAATCTTGTGTTGCAGCTCCCTGGTTGAGCTCTGCAAACCTCATGCCAACACGCATGGAATGCTTTAGGAACTTCTCGGCACATCGCCTGACACAGGTTTCCTCTTGCTTCTGCAGTGATTTGTGCTTAAAGGTGTCGACACAATCATTGAAGCATCTCTCAACAAGTGAGTTATACATCCTCAAACTGTCGCGGATCTGGAGCTGGTCGATCATGGTGGCCATTCTCA
>Dhingra_Pear_16_GATCAG_L001_R1_001_paired_trimmed_paired_merged_contig_13078 mitochondrial import inner membrane translocase subunit Tim9 [Pyrus x bretschneideri]	GO:0042719	GO:0042721	GO:0008566	GO:0046872	GO:0008152	GO:0045039	GO:0072321
AACCCAGTATGGACAAGAGCATGATAGGAGATCTGGATTCACTTCCAGAGGAAGATAAGATGAGAATGGCCACCATGATCGACCAGCTCCAGATCCGCGACAGTTTGAGGATGTATAACTCACTTGTTGAGAGATGCTTCAATGATTGTGTTGACACCTTTAAGCACAAATCGCTGCAGAAGCAAGAGGAAACCTGTGTGAGGCGATGTGCTGAGAAGTTCCTAAAGCATTCCATGCGTGTTGGCATGAGGTTTGCAGAGCTCAACCAGGGAGCTGCAACACAAGATTAGTCATCAAATCAGCAAGATCACGCCCAGTCGTGCCCGTCTTACCCTGTTGTTTTCTTGCTTTCTTAGAGAATGTCCCCCCGTTCTTACATAAAAAGGACAAATGGTAGTTGTACCCATTTTTCATGATTTCACTTTTCTTATCCAAGCTAAAACAGCAAAATTGTATTATGTAGATACAAGGGATCCGTAAGTTGCTGTCTGATTAGAGTTTTTA
>Dhingra_Pear_16_GATCAG_L001_R1_001_paired_trimmed_paired_merged_contig_29038 mitochondrial import inner membrane translocase subunit Tim9 [Pyrus x bretschneideri]	GO:0042719	GO:0042721	GO:0008566	GO:0046872	GO:0001510	GO:0009853	GO:0045039	GO:0072321
ATAACCAATTCATATCCAGTTCCAGCTAACTGTAAAACCTCACAATGAATATTTTTTCTTTTGAAAATGTACAAATCTAATCAGTGTAAGAAACACAATTCTAGAATCAAGGCTAAACAAATTGCAACTTCCATAAACCAATTCGAAAGATTTTCAAGACTTCCATACCAAAAAGTGATTCATATATAGAGCTTAGCTCAATCTTGAGTACCAGCTCCTTGATTAAGCTCTGCAAACCTCATGCCAACGCGCATCGAGTGCTTGAGGAACTTCTCAGCGCACCTACGAACGCACGTATCCTCTTGCTTCGTCAGCGCTTTGCGATAAAAGGTGTCTACGCAGTCAGTAAAGCACCTCTCCACCAATGAATTATACATCCTCAGACTGTCTCGAATCTGGAGCTGATCGATCAAGGTGGCCATTCTGTGCTTGTCTTCTTCGGGAAGACCCTCCAAGTCTGCAGACAGCATGCCCTTCTCCATCTTCGTCTTCGTTCGATTTCCCAAAATTTTGGGGTTTTGAACGA
>Dhingra_Pear_16_GATCAG_L001_R1_001_paired_trimmed_paired_merged_contig_29039 mitochondrial import inner membrane translocase subunit Tim9 [Pyrus x bretschneideri]	GO:0042719	GO:0042721	GO:0015450	GO:0046872	GO:0001510	GO:0009853	GO:0045039	GO:0072321
CTTGATTAAGCTCTGCAAACCTCATGCCAACGCGCATCGAGTGCTTTAGGAACTTCTCAGCACACCTACGAACACAGGTATCCTCTTGCTTCGTCAGCGATTTGCGCTGAAAGGTGTCCACGCAGTCGGTAAAGCATCTCTCCACCAATGAATTGTACATCCTCAGACTGTCGCGAATCTGGAGCTGGTCGATCAAGGTGGCCATTCTGTGCTTGTCTTCTTCGGGAAGACCCTCCAAGTCTGCGGACAGCATGCCCTTCTCCATCTTCGTCTTCGTTC
>Dhingra_Pear_16_GATCAG_L001_R1_001_paired_trimmed_paired_merged_contig_44149 mitochondrial import inner membrane translocase subunit Tim17 Tim22 Tim23 family [Populus trichocarpa]	GO:0016021	GO:0015266	GO:0033365	GO:0071806
ATTTCTATCTTCAATATATTTGAAAAGACCTTAGCAATACATACGACTAGAAAGTGCAAGTTCATCCTTAAAATGGGGGACACGATGACAAACACAAACGCAACCAAAATTCGAGAGGCATGCCCTGAAACGTTATTATTGACATATACGAAAGTTTACGATACATGTAACAAAATTTTAGGACTCTTTTTTGCTTAGGTTACCAAGTGCTGCCCTCTGTGCATACATCTTTTGTTCACGAGCCTGTTTTGCAGCGAGGGCTTCCTCGTCAAGTACTTTGATAGGAGACCAGTCGGGCATTTTCAACCAACCGTCATTCTTCTGTGACCCGTCATTACTCCCAAGCATAGATTCTTTGTAGCTCTTTAACACAGGTCTTAGTCTAATCGTAGCATAATCCACAGTTGTCCCAACAAGAGTAAAGATGATTGAGTACCGTACAGCACCAATTCGACCACCCTGAAGACGCCCAAGAATAGCACCAGTGCCAAACCCAGCAATTGCAGAGTTTACAAGATCATCAGGTCCAGTTTTTCGAGTTACTCCCACATATTCACGAGCCCCGCAGTAACAAGCGGTAACAATGGCGAAATTGGCAGCATAGGTGGCGCAACTGGTCGGGAGACCCACGACTTTTCGATGCTTGGAGACCAACCCAGCTCCTCCGCCGAGAATCCCAGCTAGGAGAGTGGGAAAGACGATGCGCTCCTTCCAAGACGACGGCGGTGGCTCTGCTTCTACGGCTTTGGGATCGTCGGAAGCCATGATTGTAAT
>Dhingra_Pear_16_GATCAG_L001_R1_001_paired_trimmed_paired_merged_contig_52409 mitochondrial import inner membrane translocase subunit Tim17 Tim22 Tim23 family [Populus trichocarpa]	GO:0016021	GO:0015266	GO:0033365	GO:0071806
TCCCAAGCATAGATTCCTTGTAGCTCTTTAACACAGGTCTTATTCTAATTGTAGCATAATCCACAGTTGTCCCAACAACGGTAAAGATGATTGAGTAGCGGACAGCACCAATTTGACCACCCTGAAGACGCCCGAGAATGGCACCAGTACCAAACCCAGCAATTGCAGAGTTCACCAGATCATCAGGTCCAGTTTTTCGAGTTACTCCCACATATTCACGAGCCCCGCAGTAACAAGCGGTAACTATGGCAAAATTGGCAGCATAGGTAGCGCAACTGGTCGGGAGACCCATGACTTTTCGATGCTTGGAGAACAACCCAGCTCCTCCGCCGAGAATCCCAGCTAGGAGAGTGGGGAAGACGATGCGCTCCTTCCAAGACGACGGCGGCGGCTCTGCTTCTACGGCTTTGGGATCGNNNTAGCCTGAGCTCTCTTCAGCCTTCAACGCCAGAATTTCGGAGTCGTTCTGCTACGGGAGGCGGTGTTTCGGTGCAAATCTTTGTTGCGCCTCATTCGGATCGGGTTGTAGGTCGGGGTATTCGTATGGTAACCAAATCTTAAAATTGGACTCGGGATATCTAATTCTTCTTCATATTTGGGCCTTCTTTTTTAATGAAAAAGAAGAGCTTTTCCTAAACGGAAAAGAGAATTTAGGAAATTGATTCAAGCGCTCATGATTTATTATTATTTTTTTGGGTTTTTACCATAAATAATTTTTGAAACTGACCTCATTCTTTATTTTGGTTTTTGAAATTGAAAAGCACAGGTCCCAGGATCGAAACCTGG
>Dhingra_Pear_16_GATCAG_L001_R1_001_paired_trimmed_paired_merged_contig_52871 mitochondrial import inner membrane translocase subunit Tim17 Tim22 Tim23 family [Populus trichocarpa]	GO:0016021	GO:0015266	GO:0033365	GO:0071806
CACTTGGCCAAGAAATGTGAATGTTTGATCTACACAAAGTCCATAATCTCCTTTCCTATTTCTATCTTCTACATACAAGTAGAAATTGAAAATTCATCCCTAAAGAGGGAGATACAATGGCAAACACAAAGGCAACTAAAACTCAAGGAAGCATGCCCCGAAACCTTATTATTGACATATATGAGAGTTCAAGATACATGCCACAAAATTTTAGGACTCTTCTTTGGTTAGGTTACCAAGTGCTACCCTCTGTGCATGCACCTTTTGTTCACGAGCCTGTTTTGCAGCAAGGGCTTCCTCATCAAGTACTTTGATAGGAGACCAGTCAGGCATTTTCAGCCAACCGTCATTCTTCTGTGAACCGTCATTACTCCCAAGCATAGATTCCTTGTAGCTCTTTAACACAGGTCTTATTCTAATTGTAGCATAATCCACAGTTGTCCCAACAACGGTAAAGATGATTG
>Dhingra_Pear_16_GATCAG_L001_R1_001_paired_trimmed_paired_merged_contig_44614 mitochondrial import inner membrane translocase subunit Tim17 Tim22 Tim23 family [Arabidopsis thaliana]	GO:0009507	GO:0016021
GTTCAGTTGCTGGTTTGTCTATTTTAGCATTGAATGACTCAAACCGAAGGCGCACACTTTCTCTGTACTTACTGGCCAGGCTAGGCCAGGTAAATGAATGCATATTGTAATTGTATATTTATAGCTGTTCTTCAACAGGATGTGAAATGATTGGGGTTTTGTCGGTGGTTCCAACCTTTTGACCTTACTTTTCTTTCATCAGTGTGCTTATAATTCTGCGAAGTCTAA
>Dhingra_Pear_16_GATCAG_L001_R1_001_paired_trimmed_paired_merged_contig_39080 mitochondrial import inner membrane translocase subunit Tim16-like	GO:0005744	GO:0016021	GO:0030150
ACGACCTGCCACCCCTTCTGTACCTGTAAAACCCCTCTCCGCCTCTAAAACCCTAACCCCTTTTCCTTGAATCGCATCCCAATCCCTGCGACCATCACGTTTTATCTGTTTCTAAGATCCTGACAGGTTGCCCCGTTTCAATCTTTCTTGGTTTTGCTCGCTTCTTCTTCTTCGGTGATGGCTGCAATTCTTGCCAACGTGGGCAGGGCTGTGCTCCGTGCATACCGTCAGGCAATCTCAAATGCCTCAAAGAACGGTGTTGCTAACGAAGCAGTAAACAATATTAGAAGAGCTAGCAAAATAATGGCTGAACCAGAGGCGAGGCAGGTTCTAGGTGTCACGGAGCATGCATCATGGGAGGAGATCTTGCAGAGGTATGACAACTTGTTTGAGCGGAATGCCAAAAACGGAAGCTTTTATCTTCAGTCAAAGGTCCATAGAGCTAAAGAAGTCTTAGAAGGTGCTTATGCAAAAAAGGCTCAGGGAACTCCGGATGCGTAACTTGTAGGCTCACAATATTATTTCGCTCCGGTTACATTATTCTCAGCATTTAATGTTAGGGCTGCTGCAGTATTCTTTTGATCTCCACACGGTATGAAAAATTGGCGGTTACCAAATGTTCCTCTGCTTATTTCGGTCTTATTCTATGTCATGCTACTGTATTCCTGTTGTATATGCTATTAAACCTCTGGTTAAACCGCCTAAATATAACGTTTCAATGTCATCAGAATCCTTTGTTTCATGATTTTTACGTGCCCCGATTGTTTTCGGTTGAGTATACGACGTTTGCCAATTCCTAACTCTACCAATTATTACGTTATGAAAACTCCTC
>Dhingra_Pear_16_GATCAG_L001_R1_001_paired_trimmed_paired_merged_contig_64026 mitochondrial import inner membrane translocase subunit Tim16-like
GCAAAATAATGGCTGAACCAGAGGCGAGGCAGGTTCTAGGTGTCACGGAGCATGCATCATGGGAGGAGATCTTGCAGGTTTGCTCTATTCATTTTCTCTGTTGTTTTCCCTGCATGTAAATGTCAGCGTCGAATCTTCTGAGAGGTGTTAATCATTTCATCATTGAAACAATTTCTTTATGAAGAGGTATGACAACTTGTTTGAGCG
>Dhingra_Pear_16_GATCAG_L001_R1_001_paired_trimmed_paired_merged_contig_13841 mitochondrial import inner membrane translocase subunit Tim16	GO:0005744	GO:0000398	GO:0006312	GO:0009220	GO:0009560	GO:0009640	GO:0010388	GO:0030150
TCAAGATGTGATGTGAACACAACAAGTTCAACAAACTCTGGCATTTCGAAGAAAAGCACGTGTTTATGTGTCGTAGACTCGTAATACAATTTCAATTTTTCGGTTTCAAGCCATCGGACAGACTGCAAGAACACTAATTATACAGTTAAAATAAACCATACTCCTCTCAACTAGGGGTACCCGTACCCTGGTCTTTGTCTCGATATGCAGCCTCTAAACATTCCTTGGCCCTGTGAACTTTTGACTGAAGGTAGAAGGTCCCGTTCTTCGCATTGTTTTCAAATAGAGTGTCGTATCTCTTCAGAACTTCCTCCCAAGTGGTCGTCTCTGAGACATTAAGAATCTGCCTTGCTTCCTGCTCTGTCATGACCTTGCTACTTCTACGGACCGCGTTCTGTAATGTTTCTTGGGCAACACCAGTCTTTGAGGCATTTGTAAGTGCCTGACGATATGCTTGAACTAGAGCCCTTGCCACTATACCAGTTCCCATCACAATTAAGTTAGCAAGAATCTTTGCAGCCATAGCTAATTAATACCAAATCGATCACTCTGGATTCTCCTCGCCGTACAAATTAGGGTTTGTAATTTCTTCTTCTTCTTCAGGATTTGGTATTTGTTGTTTATTGGTATTTGTT
>Dhingra_Pear_16_GATCAG_L001_R1_001_paired_trimmed_paired_merged_contig_30264 mitochondrial import inner membrane translocase subunit TIM8	GO:0005739	GO:0046872	GO:0001510	GO:0009853	GO:0015031
TAGATATACCCGTGATTCTGAGTCATATTTCACACATTGTGTTTTGCTCGCTAAAAATTTTCAAACTCTCGTAGCATCAAATTTACAGCCCTGCTGCCGGCGCAACATGTAATGCATTCATCACGGTGATCACAATAGAGGTATCGAACACAATAGTTTCAAGAAAGGGGGAAGAATCCGTTTCCAACATTACAGAACATTTTCAACTGAATTTAACTGATTTGAGAAGCAAAAAATGGACCAAGTCAGGGAATTGAGAAAGCACGGAAAACTTACAAGCCTTCATTGCATGCTCTGAAAACGCTTCATAATAATCATACTCATATCAAGATATCGGCGGGCGCAGTTTGCCAGGCAAGCGGACTCGCTGGAACTGAACTTGCTCCCGGGGGTACCAGTGATGCACTTGTCCCAACATACATTCGTAAGCTTTCCCACCATCTCATTCACCATTGCTCTTTCCTTCTCTTGGTTGATGAAGTTAAGCAGTTCAGGGTTGTTCATTGCTGAAGGATCCATGGCAGTTTGTGCTCGCTATTCCGCCAAAACCCTTCTAAATTCTTGAGCTTTGAGGACAATCTCACCGTCTCACACGCTCTGAAAAACCCTAGAAACATTCGGAGGAGACCAGCAACAAATAAGGGGCAAAACTTGTTGGGCCAGATTTTGCA
>Dhingra_Pear_16_GATCAG_L001_R1_001_paired_trimmed_paired_merged_contig_30265 mitochondrial import inner membrane translocase subunit TIM8	GO:0005739	GO:0046872	GO:0001510	GO:0009853	GO:0015031
TCTCAACCCATTCCCCTTCTTTGGGCCTACAAAATTTAAAACTTATAGGGGTCTTGGAGCTAATTAGCTTTCTTGTAAAATATGGCCCAACAAGTTGAATCCCTTATTGGTTGCCGGTCTCCCCTGAGGCTTTAGAAAGTTTCTAGGGTTTTTCAGAGCGTGTGAGACGGTGGGATTGTTTTCAAATCTGAAGAATTTAGAAGGGTTTTAGCGGAATAGCGAGCATAAACTGCCATGGATCCTTCAGCAATGAACAACCCTGAACTGCTTAATTTCATCAACCAAGAGAAGGAAAGAGCAATGGTGAACGAGATGGTGGGAAAGCTTACAAATGTATGTTGGGACAAGTGCATCACCAGTACCCCTGGGAGCAAGTTCAGTTCCAGTGAGTCCGCTTGCCTGTCGAACTGTGCCCGCCGGTATCTTGATATGAGTATGATTATTATGAAGCGTTTTCAGAGTATGCAATGAAGGTCTAGAAGTTTGGCATGCATTCTTAATTCCGTAATGTGGCCGTTTTTGCTTACGGAGTCAGTTAAATATCAGTTGAAAATGTGTTCTGCATTTCTGGAAACAACTTCTCCCTTTCTCGAAGCTATTGTGGTCGATACCTCTTCCAGCACTATTATCTATCAAATTTTTATTGAATATTTCATATTGTTATTGATGTGATGAATCATGAATGTATTGCATGTTGCAGC
>Dhingra_Pear_16_GATCAG_L001_R1_001_paired_trimmed_paired_merged_contig_26300 mitochondrial import inner membrane translocase subunit TIM50-like	GO:0005744	GO:0004721	GO:0006470	GO:0009220	GO:0009640	GO:0009853	GO:0010388	GO:0030150
GGGCGTCTCCCTCTCCATCCCTCTCTCTCTCCTCAAAACCCTACTCCAATCCCAAACCACAGCAATCACAACCAAAACCTCTCTAAAACCCTAGCAATGTCCTCGATACTGCTTCGGTCCCGTTCAGTCTCCTGGCTGTTAAAGCGCAATCGACGCCTATTGAGCTCCGATGTGGCTTCAACCCCTTCCAAAGAACCGCTCATCGGAGCCCAATCCCTAGTCTCCGATCTCACATCTCCACCTCCACCGCCACCTCAAAGCACTCCCGCTCCGAACGCTTCAAGTAGCAAATCTTGGAACTTTCTCAAGTACTCGCTCATTGGCGCGATCACTGGAGCCACTGCTTGTGTTGGTTATGTCTCGTATGCTTACTCTTTGGAAGAAATCGATGAAAAGACCAAGGCTCTCCGAGCAGCACCTTCAACTATCAGGTTGGCAGATGATGCATCCGCTCTTGAAAAATTTAAAAATTGGGTATACTCTTCTGCAGTTACAGTGCCTGCTAAAGCAGCTGAAGCTTACATTGATGCAAGGAGGACGATTGAAGAACAAATTCGAGGTTATACTGAACCATACGCAGAGAAGCTTCTCCCAGATTTGCATCCCATGGAGAAACATGTTTTTACCCTTGTTCTGGATCTCCAGGAGACATTACTGTACTCTTATTGGACGCGAGAAAAGGGCTGGCAGACTATCAAAAGACCTGGAGTTGATGCCTTCTTGGAACAACTTGCTCAGTTTTATGAAATCATTGTGTATTCAGACTATTCAAATATGTATGTAGATCCTGTAATGGAGAGACTGGACACCAAGAATTGTGTAAGATATAGGCTGGGAAAGGCTGCCACTAAGTATCAGAATGGACAACATTATAGGGACCTTTCAAAACTTAACCGAGATCCAAAAAAGATCATCTATCTGAGTGCCCATGCACGAGAAAATAGTCTCCAGCCCGAAAATGGTGCCATAATAAAGCCATATAAGTATGAGTTGGATGACACAGCTCTTGTGGATTTCATACCATTTCTTGAGTTTGTTGCCCGTAATCCTCCAGTAGATATCAGGCAAGTATTGGAATCATATGAAGGGCGTGATATTCCTGCAGAGTTCATTAGGCGATCTAAAGAGCATCAACAGCGGATGCAAAATCGAAAGCAGTCAATTTTGTGATTAAAAAGGTCAACTGTGTCATTTTCATGTTTATTCACTTAATGCTACATTAACAAGTCACTAACACAATAGCTGTTGCTAATCCTCTCCTATTTGTACATAGAAATCCTAGCATCCTCAATACGACATGTTTGAGATTCATTGTATAATTCTTAGGGTGAAGTGCCGATTTAGTCCTTGAACTATTACCTCAGTGAAAATTAGGTCCTTGAATTTATTTTTCGGTAAAATAAGTCCCTAAATTCATTAAAAATTGCTAATTTCATCCCTACTATTATATTCAAAGCTATTTTATCCAATTTTTCGTCAACTTAAGTCACTTGACACACTTTAGAGTGTAATACCGTCATTTTCTCGCCTATAAGCCCTTAACATTTCATATAGGTTGCGAATCTAACATCTAATTTACCCTCCAAAGTTAACTCCATACACTATTTCTTTATGGAAAACTACCAATCTACCCTCTAATGTGTATCACATGCAAGTAACGTGACTTAAATTGACGGAAAATTGAATATAGTAG
>Dhingra_Pear_16_GATCAG_L001_R1_001_paired_trimmed_paired_merged_contig_28399 mitochondrial import inner membrane translocase subunit TIM50-like	GO:0005744	GO:0016021	GO:0004721	GO:0006470	GO:0009220	GO:0009640	GO:0009853	GO:0010388	GO:0030150
ATTCAAGAAATGGTATGAAATCCACAAGAGCTGTGTCATCTAACTCATTCTTATATGGCTTTATTACAGCACCATTTTCAGGCTGAAGACTATTTTCTCGTGCGTGTGCACTCAGATAGATGATCTTTTTTGGATCTCTGTTAAGTTTTGAAAGGTCCCTATAATGTTTTCCATTCTGATACCTAGTGGCAGCCTTTCCCAGCCTATATCGTACACAATGCTTGGTGTCCAGTCTCTCCATTACAGGATCTACATACATATTTGAATAGTCTGAATACACGATGATTTCATAAAACTGAGCAAGATGTTCCAAAAAAGCATCAACTCCAGGTCTTTTGATAGTCTGCCAGCCCTTTTCTCGCGTCCAATAAGAGTATAGTAATGTCTCCTGGAGATCCAGAACAAGGGTAAAAACATGTTTCTCCATGGGATGCAAATCTGGAAGAAGCTTCTCCGCATATGGTTCAGTATAGCCTCGAATTTGTTCTTCAATCGTCCTCCTTGCATCAATGTAAGCTTCAACTGCTTTAGCAGGAACTGTAACTGCAGAAGAGTATACCCGACTTTTAAATTTTTCAAGGGCAGACGCATCATCTGCCACCTTGATAGTTGAAGGTGCTGCTCGGAGAGCCTTGGTCTTTTCGTCAATTTCATCCAAAGAGTATGCATACGAGACATAACCAACAGCAGCAGTGGCTCCAGTGATCGCGCCAATGAGGGAGTACTTGAGGAAGTTCCAAGATTTGCTACTTGAAGCGTTCGGAGCCGGAGCGCTTGGTGGCGGCGGTGGAGGCGGAGGTGGAGATGTGGGATTGGAGATTAGGGATTGGGTTTCGACGAGTGGTTCTTTGGGAGGCGTTGAAGACACATCGGAGCTCAATAGGCGTCCATTGGCCTTTAATAGCCGAGAGAGTGAACGGGAACGAAGCAGTATCGAGGACATTGCTAGGGTTTTAGAGAGGTTTTGGTTGTGATCGCTGTGTGGGGGTTTGGGATTGGAGTAGGGTTTTGAGGAGAGAGAGAGACTGAAAGTGAAAGAGAGAGAAAGAAGGGGCTGTTTGGGTATTGGAATGGAATTTGTCATGAACATTTCCAGGGATATTTGTACGTCGGTTATCCTCTAGTTGTTTCTAGTTTCGTC
>Dhingra_Pear_16_GATCAG_L001_R1_001_paired_trimmed_paired_merged_contig_15076 mitochondrial import inner membrane translocase subunit TIM44-2-like
AAAAATATGATCATACGGATCTCTGCGACGTATCTCCTTGATTGATGCGGCAGTGTCTGTTTCTTGAAAAATAGTTTCGTTTAAACTGGCAAAGGAAGAAGGGTCAATTCAGGACTCAAATATTTTACAATTGACTCCACCACTCATATATTTACAAGTAACTGTTTTAGGGAAAAACTCTCATTCTGTGGGGATAAACGGCAAAGCAAAGTCTGTTACAAAAAAGAAAGAAAAGAAAAAAAGGATAATGAACAATAATGAACAAACAAGAAGTAAAGAAAGTTTAGCAGCATACTCCTGAATTTTGTGAACAATTGGGCTATCGCTTGTATCCCAATGTTC
>Dhingra_Pear_16_GATCAG_L001_R1_001_paired_trimmed_paired_merged_contig_15077 mitochondrial import inner membrane translocase subunit TIM44-2-like
ACAAAGGGGAAACAACTTCCTTCAGATAATATATAATTGTGCTTAATTACGCAACTATATTTATCTACTACAAAACTCCCTGGAAGTGAATAACAAAACCCAGGCAAGTTCGGACGCGGGAAAAACGAAACACCATTTCTATTTCGAGCAATAAAAATGCTACAACATCCATCAAGACTCGCGATTTATACAGAGAACTAAATGAGGGCTTGAACTCCGAACTGCTGCATCTCTCTAACTTTCCAAATTGGATAAATAGCACCTTCACTCAGTTCTTCTAAATCTACCTGTTGCATCGCCCATGCATAATACACCGTGTGGATTGTGTCCTTGCCACCTTCTGTTACATCACCATTTCTATCTCGTACACAGTACACTTGCTGCGTTTGGAACATTACAATAATAATGGGAGAATGTCCCATCATTTTGGTCTCTTTTATTTCCGCCTCCGAAATATGTAGAATCTTGTGATCGAAAAAGATGCCATGGCTTTTAAAACCATCATGCTCGGCTTTACACCGCTCAATCACCTCCCTACTACAATACTTCTTCAATGTCTCAAGATCCCCCTTGATGTAAGCATTAAGCACGGGTTTAACAGCATCCTGAACTTCTGCCAAAAAGTCTGGTAAAGAGAAGGATGGATCTCTGCGACGTATCTCCTTGATTGATGCGGCAGTGTCTGTTTCTTGAAAAATAGTTTCGTTTAAATCCTGAATTTTGTGAACAATTGGGCTATCGCTTGTATCCCAATGTTCCCGTATGTCCTCAGCAATCTCCTGGGTTTTGTTTGTAACTGGTTTACGTATTTCATCAAGACGCTTGAATATAGGATAACCTTGCATCTTCATTCTGAAAGCCTCCCACTTTTTACTCCAGCGAGATCGGGGTACAGCAACAATGTCCGTTCTTGAACTAGTTTCAACTTTTGGGGTGGAAGAAGGATCAAACTCCAGGTGCTTTCTCCTAGTTGTAGTACCACTTAACTCATCCCTTACAATGTCATA
>Dhingra_Pear_16_GATCAG_L001_R1_001_paired_trimmed_paired_merged_contig_15078 mitochondrial import inner membrane translocase subunit TIM44-2-like
AGAACGAAGCAGACAACTGAGCAGCTATACAAGCAGGTGGATGGTGCTTGGATCGAGGCAGAAGCAACGGCAAAGAAGGTTTCCGCCAATGTAAAAGAGAAGATCTCGGCTGCCACAGACGAGGTCAAAGGAACTTTTGGAATTGAGAAAGAAGAAGCTTCAGGGCCTTCTGGTGCAAAATCTGAGCATGTTGCTGATGATGGAATGAAGGGTTCGTCTGGGGAACATAATCACCAGCAATCTGGGGAATATAAAAACCAGCAGTCAGGGTCTAGTAGTACTGAGCAAACATTTTTTGGAAAATTTAGGTCAAGTGTTTCTTCCTCGTATTTTTCCTCTGCCTTCTCTAGAGTTAAGGAAGCAAAGGTTACGGACTTGGCTAAAAAAGGATATGACATTGTAAAGGGTGAGTTAACTGGTACTACAACTAAGAGAAAGCACCTGGAGTTTGATCCTTCTTCGACCCCGAAAGTTGAAACTAGTTCAAGAACGGACCTTGTTGCTGTACCCCAATCTCGCTGGAGTAAAAAGTGGGAGGCTTTCAGAATGAAGATGCAAGGTTATCCTATATTCAAGCGTCTTGATGAAATACGTAAACCAGTTACAAACAAAACCCAGGAGATTGCTGAGGACATACGGGATCGTTGGGATACAAGCGATAGCCCAATCGTTCACAAAATTCAGGATTTAAACGAAACTATTTTTCAAGAAACAGACACCGCTGCATCAATCAAGGAGATACGTCGCCGAGATCCATCTTTCTCTTTACCAGACTTTTTGTCAGAAGTTCAGGATGCTGTTAAACCTGTGCTTAATGCTTACATCAAGGGGGATCTTGAGACATTGAAGAAGTATTGTAGTAAGGAGTTGATTGAGCGATGTAAAGCTGAGCATGATGGTTTTAAAAGCCATGGCATCTTTTTCGATCACAAGATTCTACATATTTCTGAGGCGGAAATAAAAGAGACCAAAATGATGGGACATTCTCCCATTATTATTGTAATGTTCCGAACGCAGCAAGTGTATTGTGTACGAGATAGAAATGGTGATGTAACTGATGGTGGCAAGGACACTATCCACACGGTGTATTATGCCTGGGCAATGCAACAGGTAGATCCAGAAGAACTTGGTGAAGGTGCTATTTATCCAATTTGGAAAGTAAGAGAGATGCAGCAATTCGGAGTTCAAGCCCTCATTTAGTTCTTCGCATAAGTTGCGACCGTCTTGATGGATGTTGTAGCGTTTTTATTGTTCGGAATATCTTCGTTTTTTCGTTTTTCCAGCGTCAGAATTTCCCTGGGTTTTGTTATTCACTTCTGGGGAGTTTTGACCATTCTTTATGAAGGAAGTGGAATAATCTGTGTTTGTTGGTGCCATCCTTTTATTCCACGCGACCTTGGAATATTTTCAAAAGTTGCAGAAACAAGAAAGAAAAGTAGATGCATTTTGTACTACTGCAGTACTGCACTTGCTTCATGTGATTGCAATCACAAGTTGAGAGAAGAGACAACAAAAAGGGGGACATGAAGGCATCCATATCAATCATATTTCGTATGAGGACATAATTATAAAACTAAGATGGGGCCTAGGCTGGTTATTAGCTTTGATCTTTATGCTAATAGCAAAAGGTGGAACAGAAATTCTTCCAAGTTCACAACTCACTAGCACCACAGAGTATTAGGGTAACGAGTTTGATGCTTAATTCTTATGGTTAACACTTTATTTGATACTTTATTTTTATGGTTAACTTGCGGCTTAGCTCAAAATTGCCCTTTTACTTGGTTGGAACAATCAATTGGATCATTGGTTTACGAA
>Dhingra_Pear_16_GATCAG_L001_R1_001_paired_trimmed_paired_merged_contig_47671 mitochondrial import inner membrane translocase subunit TIM44-2-like
TTAACTCATCCCTTACAATGTCATATCCCTTTCTAGCCAAGTCCGTAATCTTTGCTTCCTTAACTCGAGAGAAGGCAGAGGAAATATACGAGGAAGAAACACTAGACCTAAATTTTCCAAAAAATGTTTGTTCAGTGTTACTAGACCCTGAATGCGGGTTTTTATATTCCCCAGATTGCTGATTATTATGTTCCCCAGATGAGCCCTTCGTTCCATCATCAGCAACATGCTCAGATTTAGTACCAGAAGGTCCTGAGGCCTCTTCTTTCCCAATTCCAAAAGTTCCTTTGACCTCCTCTGTGGCAGCTGAGATCTTCTCCTTTACATTGACAGAAACCTTCTTTGCCGTTGCTTCCGCCTCTGTCCACGCACCATCCACCCGCTTGTATAGCTGCTCACTTGTCTGCTTCGTTCTCACTTTCAAATCTTCTTTAACCCCTTTGAGCTCTTCCGCTTTCTCTTTCAGCTCCTTCACTGACTGTTGAAATTGAGGATTCTTAGTAGCTTCGCCTTTGAATTGCTTCGAAAACTCATTGAAAACACTGAATCGACGATTCCCCAAATACCCATTTGCCGAAATCAATCGAACTCTCGCGCTCGAAACCTGCTGTTGGGAGGTCAGATGAAGAAAGAGGGGTCGTCTGTAGAGGTGCAAATCTCGCACTAGCTTTCTGCCCGCCATTAAATTGCAGGCGAGTTAACAATTTTCGAGCAGAGAAAAACAAACAAAAACCCAATGGCGTTTTGATTTTTTTTTTTTGGTTTTTTTGCAATGTGGGTGTCTGAATTCGTAGAGACGGTGCTCCTGCGTGGGAAGGAAGATAGGGAC
>Dhingra_Pear_16_GATCAG_L001_R1_001_paired_trimmed_paired_merged_contig_47781 mitochondrial import inner membrane translocase subunit TIM44-2-like	GO:0016021
TCCACGTTCATCTCCTTCTTTGTTCGTCCCTTTCTTCCTTCCCACGCAGGGACACTGTCTACTAATTCAGACACCCCACCCTGCAAAAAACTCAAAAAAAATAAAAACAAAAATCGAAACGCCATTGGGGTTCTGTTGGTTTTTCGCTGCTCGAAATTTTTTAACTCGCCTCCAATTTAATGGCGGGCAGAAAGCTAGTGCGAGATTTGCACCTCTACAGAGAACCCCTCTTTCTTCATCTGACCTCCCAACAGCAGGTTTCGGGCACGAGAGGTCGATTAATTTCGGCCAATGGTTTTTTATGGAATCGTCGATTCAGTGTCTTCAATGAGTTTTCGAAGCAAGTCAAAGGCGAAGCTACTAAGAATCCCGAATTTCAACAGTCTGTGAAGGAGCTGAAAGAGAAAGCGGAAGAGCTTAAAGGGGTTAAAGATGATTTCAAAGTGAG
>Dhingra_Pear_16_GATCAG_L001_R1_001_paired_trimmed_paired_merged_contig_57696 mitochondrial import inner membrane translocase subunit TIM44-2-like
GGGGTTAAAGATGATTTCAAAGTGAGGTAATTGTTTGATATAATCACTGTATGCCATAATTAGTCTTCGTAGTTCATAGGGTTAAAGATAGATTTGAAAGTGAGGGCACTTCTAAGTGGAGGCTCTGAGATGGTGAAATGGCGAATGCAGAACGAAGCAGACAACTGAGCAGCTATACAAGCAGGTGGATGGTGCTTGGATCGAGGCAGAAGCAACGGCAA
>Dhingra_Pear_16_GATCAG_L001_R1_001_paired_trimmed_paired_merged_contig_12363 mitochondrial import inner membrane translocase subunit TIM23-2-like	GO:0005744	GO:0031305	GO:0015266	GO:0030150
ACAGGTCCCCATGCGAAACCTCTACCAGCTCCCTACCTCTCCGGAGTTCCTCTTCGTCGAAGAGGCTAAACGTCAGCGTCGCTCCTGGGGCGAGAATCTCACCTTCTACACCGGCTGCTCCTACCTCGGCGGCGCTATTGGAGGCGGCGGCGCCGGTCTCGTTTCCGGCGTTCGATCGTTCGAATCTGGAGACACTACCAAGCTCAGGATCAATAGGGTTCTCAACTCCTCTGGCCACACGGGTCGTGTTTGGGGAAACCGGCTGGGCGTGATCGGGCTGATCTATGCTGGTATGGAGAGTGGGATTCAAGCGGTCAGAGATACCGACGATGTTTGGAATAGCGTTGCGGCGGGACTGGGCACTGGAGCGATTTACCGAGCTGCAAAGGGCGTGAGGTCGGCTGCGGTGGCCGG
>Dhingra_Pear_16_GATCAG_L001_R1_001_paired_trimmed_paired_merged_contig_21833 mitochondrial import inner membrane translocase subunit TIM23-2-like	GO:0005744	GO:0031305	GO:0015266	GO:0030150
ATGTTTATAATATTAAAGACTGCAAATTTGAAGAATTATTGGTATACAATGAATACCCAGAAGTCTAAATGCATCCCAATTATTCATTATCAGGACAAGTCGACAAATTACAATAGAATTCTTAACACGAAAACTCGTATGAAAGCACGGAAACTCCCGTGCTCAACTACTTGTTTATCAATAATCAATTCCATTTAAAATTACGAAACACAGCAACACCATCTTCATCATGCATTGCCAATATATTTTCACTTTATCATCGTCTCCGATTCCTAATGGGACTATCAAAATTGCCGGAAACTAACCAAATAGACAAAAAAACCAACAATACCACCACTCACATCGCAACCAGGCCTCCCTGATTATATTGGCACATATCGCTTGGCCGCCTGCTTCGCCGTGACCGCCACGCCAACCAGGACTCCTCCAATAGCTCCAGCCACCGCAGCCGACCTCACGCCCCTCGCAGCTCGGTAAATCGCGCCAGTTCCCAGTCCAGCCGCAACGCTATTCCAAACATCGTCAGTGTCTCTGACCGCCTGAATCCCACTCTCCATACCCGCATAGATCAACCCGATAACGCCCAGCCGGTTCCCCCAAACCCGACCCGTGTGGCCAGAGGAGTTGAGAACCCTATTGATCCTGAGCTTGGTGGTGTCTCCAGACTCGAACGATCGAACGCCGGAAAAGAGACCCGCGGCGCCGCCTCCAACTGCGCCGGCGAGGTAGGAGCAGCCGGTGTAGAAGGTGAGATTCTCGCCCCAGGAGCGACGCTGACGTTTAGCCTCTTCGACGAAGAGGAACTCCGGGGAGGTAGGTAGCTGGTAGAGGTTTCGCATGGGGACCTGTAGGTCCTGGTAGGGGTTGTAGAGGCGGGCCTTGGACGAGTCAGAGTTGGGGTCGTGATCGGAAGGGGACATGTGATGCGCCATCGTGGAGAGAGAG
>Dhingra_Pear_16_GATCAG_L001_R1_001_paired_trimmed_paired_merged_contig_15791 mitochondrial import inner membrane translocase subunit TIM22-like	GO:0009941	GO:0016021	GO:0015266	GO:0033365	GO:0071806
TGCCCGTCGAGGCCGCCGTCGTCACCCTCACCAGCGGCGCTCAGGGCGCCGCCATCGGTGCCTTCATGGGTACTCTCACCAACGACGTGTCTTCCTCTCTTCCCACTCCTCCTCCTCAGGCCGGCCTCAACCCCCAAGCCATGGCCTCTTTCAAGCAAGCTCAGGCCCTTGCTGGTGGTCCGTTGGTCCAAGCTCGCAACTTTGCTGTTATGACTGGTGTCAATGCCGGCATATCCTGTGTCATGAAAAGAGTGAGAGGCAAGGAGGATGTCCAGTCTAGCATGGTGGCTGCTTTTGGTTCAGGAGCCCTGTTTTCACTTGTGAGCGGCATGGCTGGCCCCAATCAAGCAGCAAATGCAGTTACTTCTGGACTGTTCTTTGCACTTGTTCAAGGTGGACTTTTCAAGTTGGGGCAAAAATTTTCTCAACCACCAACTGAAGATATCTACTACGCTAAAACAAGAAGCATGTTGAACAACCTTGGCCTCCAGAGTTACGAGAAGAATT
>Dhingra_Pear_16_GATCAG_L001_R1_001_paired_trimmed_paired_merged_contig_1854 mitochondrial import inner membrane translocase subunit TIM22-like	GO:0009941	GO:0016021	GO:0015266	GO:0033365	GO:0071806
AATTCTTCTCGTAACTCTGGAGGCCGAGGTTGCTCAACATGCTTCTTGTTTTAGAATAGTAGATATCTTCGGTAGGTGGTTGAGAAAATTTTTGCCCCAACTTGAAAAGTCCACCTTGAACAAGTGCAAAGAAAAGTCCAGAAGTAACTGCATTTGCTGCTTGATTGGGGCCACCCATACCGCTCACAAGTGAAAACAGGGCTCCGGAACCAAAAGCAGCCACCATGCTAGACTGGACATCCTCCTTGCCTCTCACTCTTTTCATGACACAGGATATGCCGGCATTGACACCAGTCATAACAGCAAAGTTGCGAGCTTGGACCAATGGACCACCTGCAAGGGCCTGAGCTTGGTTGAAAGAGGCCATGACTTGGGGGTTGAGGCCGGCCTGAGGAGGAGGAGTGGGAAGAGAGGAAGAAACATCGTTGGTGAGGGTACCCATGAAGGCGCCGATGGCGGCGCCCTGAGCGCCGCTGGTGAGGGTGACGACGGCGGCCTCGACGGGCAGAGACTGCTTGGCCAGCCAGCCCCTGAAGCCAGCCTCCAGCTCCTTGAAGCGAGCCTGAAATTCCTCAATAGGGTTCTGAGGAGGCACCATCTTCTCCACCATAGCTCCCTGTTTTCCTTGTTCCATGCGAGATTTCGACTTCCCCCAATTCGATTTCTGCTTCTTCTTCTTCTTCTTCTTC
>Dhingra_Pear_16_GATCAG_L001_R1_001_paired_trimmed_paired_merged_contig_33292 mitochondrial import inner membrane translocase subunit TIM22-4-like	GO:0016021	GO:0008566	GO:0015266	GO:0008152	GO:0033365	GO:0071806
ATCCAGCAACAACTGTATTTGTTGTGTCATGTTTAGCTCGTGCCTTTTCAACAACACACTCAGCAGCTGAGAAAACAAATCCCATAACTGCAAATGCTTTTGCTGAACTCCAACTCCTCCGGCCCATCGACTTTGCTTGGTAAATGAATTGCTGTTTACCAGTCATTTCGTCTTGCATTAAAGGGGTGTCTAACGCTCCGAGAAGCAAACCCATCATCAACCCAAGCCCACCACCCATAACTCCACTAACAACGCTGCGTACGGCGCAGTTGTTCCAAATGTCTTGGCCGCGCATCT
>Dhingra_Pear_16_GATCAG_L001_R1_001_paired_trimmed_paired_merged_contig_55403 mitochondrial import inner membrane translocase subunit TIM22-4-like	GO:0016021	GO:0008566	GO:0015266	GO:0008152	GO:0033365	GO:0071806
CTTACTCGATGACTACCCTCTATACTTGAGTCAAGGCTTACTCGATGACTACCCTCTATACCCGAGTCAAGGCTAGGGCAAGGAAGTGTTCCGTCAATGGTAATTACCAACATACTACACAAGTAGAGTCAAGGAGTCTAGATTCCTGTTTTGACATCGTGTGAGAAATAAAACCAGAATCTTGGCTGAATTCAGTTAAAAGTGTCAAAGCTCTGATTTTAACTACGATACCAGATTAATTATAAAGGAATATGCAACCTCTTAATATTTGAAGTTATTGTGCTGTATTAATAAAAACAACAAAGAATCATCCCATACAGGTTAACATTGCCTAACTACTAGAATTCCTTATAAATACACATGATGGCTAATTAACGAATTCCTTGATCCAAAAAGAGTCCTCGGACAACAGAAAAAAACCACGTAGTTTCTGCAAAGCACTAACCCCTTAGGCGTCTTCAGCCAGATACTTGATGTACCCAATGGTACTAGTTTCATAAACATACGTTTGAAGGTGTTAAATTTTTAATAACTCCATTATTCAGTTAAGTCAAAAGAGCATATTACATGTCTACCCCACCCCTACACTCAATAAAATCAGTTCAAAACAGAAGCTCAAACGAGAATTTTTTTCGAAACACTATTTAACAAAAAGACGGACTTTTCAATTCCACTTTCCAAAGGAGTGGAAAGAGTTAGGTCAAAAGAGTATATCAATAAAGAAAACAGGACAACCAACGCAGGCCGTTGTGGACCCTTGGCTGAGAGTGCACCACCAGTTACACATCCAGCAACAACTGTATTTGTTGTGTCATGTTTAGCTCGTGCCTTTTCAACAACACACTCGGCAGCTGAGAAAACCAATCCCATAACTGCAAATGCTTTTGCAGAACTCCAACTCCTCCGGCCCATCGACTTTGCTTGGTGAATGAATTTGTTGTTTACCAGTCATTTCGTCTTGCATTATAGGGGTGTCTAACGCTCCAAGAAGCAAACCCATCATCAACCCAAGCCCACCACCCATAACTCCACTAACGACGCTGCGGACGGCGCAGTTGTTCCAAATGTCTTG
>Dhingra_Pear_16_GATCAG_L001_R1_001_paired_trimmed_paired_merged_contig_19201 mitochondrial import inner membrane translocase subunit TIM22-2-like	GO:0016021
AAGGGGGAGCACCAAGGGACGAACTTGCTCACTTTTCTTCCTCACAGAAAATGGTTGTGCTAAAGCCGGCTGCTGCTTGTTTAGGCCTTCAATAACAAATGAGAATGCCCCAAAAGTGAGACAGCTTTGTAGAAGAGCCTGGGGTGCACCTGGAAAACTAAGAGCAAGACCAGTGCAACAGCCAGCTACTCCAGCATTAATAACATCATCCTTTCCTC
>Dhingra_Pear_16_GATCAG_L001_R1_001_paired_trimmed_paired_merged_contig_2769 mitochondrial import inner membrane translocase subunit TIM22-2-like	GO:0016021
TGAAACCCGCTTTTAGTTCTCCCGGGAGTGAAAATTGAAGGGGGAGCACCAAGGGACGAACTTGCTCACTTTTCTTCCTCACAGAAAATGGTTGTGCTAAAGCCGGCTGCTGCTTGTTTAGCCCTTCAATAACAAATGAGAATGCCCCAAAAGTGAGACAGCTTTGTAGAAGAGCCTGGGGTGCACCTGGAAAACTAAGAGCAAGACCAGTGCAACATCCAGCTACTCCGGCATTAATGACATCATCCTTTCCTCGCAGCCTCTTCAACATGCAGACAACCAAACTGTGCACTCCGGACAAAACTGCGAATGTCTTTGCAGAAGATCCTGCATCTGCAAAGGATCCTTTAAAACCTTTTTTCTTGAACAACCCCGCA
>Dhingra_Pear_16_GATCAG_L001_R1_001_paired_trimmed_paired_merged_contig_30882 mitochondrial import inner membrane translocase subunit TIM22-2-like	GO:0016021
TTTCTTCCTCACAGAAAATGGTTGTGCTAAAGCCGGCTGCTGCTTGTATAGGCCTTCAATAACAAATGAGAATGCCCCAAAAGTGAGACAGCTTTGTAGAAGAGCCTAGGGTGCACCTGGAAAACTAAGAGCAAGACCAGTGCAACAGCCAGCTACTCCAGCATTAATGACATCATCCTTTCCTCGCAGCCTCTTCAACATGCAGACAACCAAACTGTGCACTCCGGACAAAACCGCAATGTCTTAGCAGAAGATCCTGCATCTGC
>Dhingra_Pear_16_GATCAG_L001_R1_001_paired_trimmed_paired_merged_contig_17713 mitochondrial import inner membrane translocase subunit TIM17-2-like	GO:0005744	GO:0031305	GO:0015266	GO:0015450	GO:0030150
TTTCGACATGGTTGTTGCGAGCTTCGTGTCTCTACTATGTACTGCTCTTCAAGCGCCTCGAAACAAAACTGAAAATCTGTCTTAGGCTCTTTGTCCACTTAATCATTCGATCAATCACTTAAACTCGAAGGTTGGAACAGGCGGTGCATCAAAACTCTCCAAAACCTTCGTCTCGCTTCCGCTGCTCTTAGCCTCAGGCTCATTGCCCTTTCCAAACAACCCCCCAAACCACGATCCTGAGCTCGAATTCGCCTCAGAGCCGCCGCTAACAGACGTTGCCATCTCCGGTGGGCCTGGCTGACCAGGAGCCCGGCCCATCGGAGGAAGACCAGGCACACCGGGCATATTCGCCGGTTCTTCAATCACAACCGGCATCTGCTGCTGCTGGCTCATAAACTTATTAAGCATGATCCCAGCTCCTTCAATCAGCGCTAAGAGAACGCCACCGAAGGCGGCCGATCGGGCCGAGGCGCCGAGCCCCTGGCGCATCTGGAGGAAGCCACCGGTGGCGGCGCCGGCGATGATGGAGTTCCAGGGGTCCTCCTTCTGGCGGACGTAGACCATGGTGCAGTCGAAGGCGGAGAACAGGCCTCCCCAGACGGCGAAGCTC
>Dhingra_Pear_16_GATCAG_L001_R1_001_paired_trimmed_paired_merged_contig_6357 mitochondrial import inner membrane translocase subunit TIM17-2-like	GO:0005744	GO:0031305	GO:0015266	GO:0015450	GO:0030150
TGCTCTTTCGATCTCTCTCGACTTCTCCGTTCTCCAAACAAAAACCTTGGAAGGCTCGAAGCAGAGAAAAACCCTCTCCTCCCACCACCGCCTTTAGACGCAATCATGGGAACTCCAGAAACATCCCGGGAACCGTGCCCCGACCGCATCCTCGACGACATAGGCGGCGCCTTCGGCATGGGCGCTGTCGGCGGTTCCGCCTTCCACTTCATCAAGGGCGTCTACAACTCCCCCGCCGGCGCCCGGTTCATCGGCGGCTCCCAGGCCGTCCGGATGAACGCGCCGCGCGTCGGCGGAAGCTTCGCCGTCTGGGGGGGCCTGTTCTCCGCCTTCGACTGCACCATGGTCTACGTCCGCCAGAAGGAGGACCCCTGGAACTCCATCATCGCCGGCGCCGCCACCGGTGGCTTCCTCCAGATGCGCCAGGGGCTTGGCGCCTCGGCCCGATCGGCCGCCTTCGGTGGCGTTCTTCTGGCGCTGATTGAAGGAGCTGGGATCATGCTTAATAAGTTTATGAGCCAGCAGCAGCAGATGCCGGTTGTGATTGAAGAGCCGGCGAATATGGCCGGTATGCCTGGGCTTCCTCCGATGGGCCGGGATCCGGGTCAGCCTGGCCCACCGGAGATGGCAACGTCCGTCAGCAGCGGATCTGAGCCGAACTCGAGCTCAGGATCGTGGTTTGGAGGGTGGTTCGAAAAGGGGAAGGAGTCTGAGGCCAAGAGCAGCGGAAGCGCGACGAAGATTTTGGAGAGTTTCGATGCACCGCCAGTGCCGACCTTCGAGTTTAAGTGATTGATTATGTGGATGAACAGCC
>Dhingra_Pear_16_GATCAG_L001_R1_001_paired_trimmed_paired_merged_contig_6479 mitochondrial import inner membrane translocase subunit TIM17-2-like	GO:0005744	GO:0031305	GO:0015266	GO:0015450	GO:0030150
TTCCGCTGCGCTGTATGAAACAAAAGAACCAATTTGGTCAGGTTCTAATGTGCCGCACCATACAACCTGTTCAGAAACCAAGTCATTCGATGAAGGCTAACTAATTCCACATTAATGCAAACACGAAAGTAACAATCATCCTCGAACTAGTTATCCGGCCAGACTATAACGTACAATCCCGAAAATATAACCTTCAAATAATTATTTGGAACTAGTAAACCAGCCAGACTATAACAATCATCTTAATAGTTAACCTAGGAAAACCAAACCGATTGAGTTTACCCATCTTCTTTCGACATGGTTGTTGCGAGCTTCATGTCTCTACTATGTACTGCTCTTCAAGCGCCTCGAAACAAAACTGAAAATTGCATACCTGTCTTAGGCTCTTTGTCCACTTAATCATCCGATCAATCACTTAAACTCGAAGGTTGGAACTGGCGGTGCATCGAAACTCTCCAAAACCTTCGTCTCGCTTCCGCTGCTCTTAGCCTCAGGCTCATTGCCCTTTCCAAACAACCCTCCAAACCACGATCCTGAGCTCAAATTCGCCTCAGAGCCGCCGCTAACAGACGTTGCCATCTCCGGTGGGCCTGGCTGACCTGGAGCCCGGCCCATCGGAGGAAGACCAGGCACACCGGGCATATTCGCCGGTTCTTCAATCACAACCGGCATCTGCTGCTGCTGGCTCATAAACTTATTAAGCATAATCCCAGCTCCTTCAATCAGCGCTAGGAGAACGCCACCGAAGGCGGCCGATCGGGCCGAGGCGCCGAGCCCCTGGCGCATCTGAAGGAAGCCACCGGTGGCGGCGCCGGCGATGATGGAGTTCCAGGGGTCCTCCTTCTGGCGGACGTAGACCATGGTGCAGTCGAAGGCGGAGAAAAGGCCTCCCCAGACGGCGAAGCTCCCGCCGACGCGCGGCGCGTTCATCCGGACGGCCTGGGATCCGCCGACGAACCGGGCGCCGGATGGGGAGTGGTAGACGCCCTTGAGGAAGTGGAAGGCGGACCCACCGACAGCACCCATGCCAAAGGCACCGCCGATGTCGTCAAGGATGCGGTCGGGGCACGGTTCCCGGGATGTTTCTGGAGTCCCCATATTTCTGCCGAGAGGCGGTGGTGGGCGGAGAAGGTTTTTCGCTGCTTTCGAAGGTTTTTGTTTGGAGAAGGCGAGAGAGATCGAGTTCTAG
>Dhingra_Pear_16_GATCAG_L001_R1_001_paired_trimmed_paired_merged_contig_25902 mitochondrial import inner membrane translocase subunit TIM14-1-like
GGCGGTCTTCTCGTTTGCAATTACGTTTATTTAACCACCAAACATTATTTTTGTTGCAAGAAATCAATTCCTAAACGAAAAGACCATAAACCCTAGTTTGGCTGAGGCTGGCGGAACTGTTTCTTCGATCTCCAAAGAGTTACAGAAATGGTGACGGCGTTGATAGGAGGAGTTGCTGTGGCTGCTGCTGCTTATGCTGGCAGATATGGCATTCAGGCTTGGCAAGCGTTTAAAGCAAGACCACCTACAGCTAGACTGCGGAAATTCTACGAGGGTGGTTTTCAGTCTACCATGACCAAAAGGGAAGCCGCTCTCATACTTGGAGTGAGGGAGACTACTCCTACAGACAAGATCCGGGAAGCTCATCGGAGGGTGATGGTTGCTAACCATCCAGATGCAGGGGGTAGCCATTACCTTGCATCCAAAATTAACGAAGCTAAAGAAATGATGCTTGGAAGAACCAAGGGTAACGGCTCTGCTTTTTGATTGTATTGACTTGTCCTATTGCGTTGAGCCGATCCCATTCTTGGCGAAGGTTTCAC
>Dhingra_Pear_16_GATCAG_L001_R1_001_paired_trimmed_paired_merged_contig_38928 mitochondrial import inner membrane translocase subunit TIM14-1-like
TCATATACGCCGAAAATTATTGATCTATAAAACAAAGATAACACTCCTAAAACTCACTATGTGAAACCTTCGCAAGAATGGCATTGATGTAACGGAAAGGACAAGTTAATACAATTAAAATGCAGAGCCGGTGCCCTTGGTTCTTCCAAGCATCATTTCTTTAGCTTCGTTAATTTTGGATGCAAGGTAATGACTACCCCCTGCATCCGGATGGTTAGCAACCATCACCCTCCGATGTGCTTCCCGGATTTTGTCTTTA
>Dhingra_Pear_16_GATCAG_L001_R1_001_paired_trimmed_paired_merged_contig_38929 mitochondrial import inner membrane translocase subunit TIM14-1-like
TCATATACGCCGAAAATTATTGATCCGAAACAAAGATAACACTCCTAAAACTCACTATGTGAAACCTTCGCAAGAATGGCATTGATGCAACGGAAAGGACAAGTTAATACAATTAAAATGCAGAGCCGGTGCCCTTGGTTCTTCCAAGCATCATTTCTTTAGCTTCGTTAATTTTGGATGCAAGGTAATGACTACCCCCTGCATCCGGATGGTTAGCAACCATCACCCTCCAATGTGCTTCCCGGATTTTGTCTTTA
>Dhingra_Pear_16_GATCAG_L001_R1_001_paired_trimmed_paired_merged_contig_25901 mitochondrial import inner membrane translocase subunit TIM14-1
TTTCCCTGCTACAGAAACTGCCTCGTTCATATACACCGAAATTTTTTGATCCAAAACAGGGATGACCCTCCTAAAACTCACTATGTGAAACCTTCGCCAAGAATGGGATCGGCTCAACGCAATAGGACAAGTCAATACTATCAAAAAGCAGAGCCGGTACCCTTGGTTCTTCCAAGCATCATTTCTTTAGCTTCATTAATTTTGGATGCAAGGTAATGGC
>Dhingra_Pear_16_GATCAG_L001_R1_001_paired_trimmed_paired_merged_contig_24799 mitochondrial import inner membrane translocase subunit TIM10-like [Glycine max]	GO:0005743	GO:0005758	GO:0008565	GO:0046872	GO:0001510	GO:0009853	GO:0045039
AAACAAAAGGGCATAACAATGCAAAGAATTACAATCTCCGCATCACCGGAGAACTAAGCATCTGTCCGAGGAAGAGCAGGTCTCTAATGGGACCAGACAACATTTTACATGGGAGGCCTACCAGAACCAAGCAGCTGGCCGACTAGATTAGTCACATGCCAATATTTAGACACGCACCGATCAATGCAACTGTTTTCACCCAT
>Dhingra_Pear_16_GATCAG_L001_R1_001_paired_trimmed_paired_merged_contig_34915 mitochondrial import inner membrane translocase subunit TIM10-like [Glycine max]	GO:0005743	GO:0005758	GO:0008565	GO:0046872	GO:0001510	GO:0009853	GO:0045039
GATAAAACCTGTCCCTATTTCTTCCCGTGACCAACAAAATGGAATCACCTTATGACAGTTTGAGAAAAACAAAAGGGCATAACAATGCAAACAATTACAATCTCCGCATCACCGGAGAACCAAGCATCTGTCCGAGGAAGAGCGGGTCTCTAATGGGACTAGACAACATTTTACATGGGAGGCCTACCAGAACCAAGCAGCTGGCCGACTAGATTAGTCACATGCCAATATTTAGACACGCACCGATCAATGCAACTGTTTTCACCCAT
>Dhingra_Pear_16_GATCAG_L001_R1_001_paired_trimmed_paired_merged_contig_4734 mitochondrial import inner membrane translocase subunit TIM10-like [Glycine max]	GO:0005743	GO:0005758	GO:0008565	GO:0046872	GO:0001510	GO:0009853	GO:0045039
ACTGAAACATTAACCACAAACATGGATGGGAAAAATTAGAACCATAAATAAACTAGAGAAATCTTCACAAGTACTTCTGCTCAACAATGCTGCCAAAAAGGTAGAACCATCCCACCTATTTAAGGTGTAAGCAAACCACCGAACACAGTTGCAATTATTCAAGAAACGAAAATAATTAAGAAATCTTCACTACGAATGCCCAATTCTGTTATGTATGGACTTGAACATAGGGCGACGTATGTCAAAAACCTGTCCCTATTGTTTTCTCAGACCACAAAATGGAATCACACTTACGACAAAAAGAAAAGGCATAGCTATGCGAACAATTACAATCTCCGAATTGCCCGAGAACCAGCCAAGCATCTATCCAGGGAAGAGCAAGTCGCAAAGCAAACCAGGCATAAATTTTACATAGGAGGCCGACCAGTACCTAGCAGCTGTCCGACTAGATTAGTCACATGCCAGTATTTTGAGACACATCGATCGATGCAACTGTTTTCACCCATATT
>Dhingra_Pear_16_GATCAG_L001_R1_001_paired_trimmed_paired_merged_contig_4786 mitochondrial import inner membrane translocase subunit TIM10-like [Glycine max]	GO:0005743	GO:0005758	GO:0008565	GO:0046872	GO:0001510	GO:0009853	GO:0045039
AATGCGCCGACGGTTTTGGACAAGGAACAGATTTTTGGTATGGCAGAGAAGGAGATGGAATACAGGGTTGAGTTGTTCAACAAGCTTACCCACACATGTTTCAACAAGTGCGTTGAGAAGAAGTACAAGGAGTCTGAGCTAAACATGGGTGAAAACAGTTGCATTGATCGGTGCGTGTCTAAATATTGGCATGTGACTAATCTAGTCGGCCAGCTGCTTGGTTCTGGTAGGCCTCCCATGTAAAATGTTATCTAGTCCCATTAGAGACCTGCTCTTCCTCGGACAGATGCTTAGTTCTCCGGTGATTCGGAGATTGTAATTGTTTGCATTGTTATGCCCTTTTGTTTTTCTCATACTGTCATAAGGTGATTCCATTTTGTTGGTCACTGGAAGAAATAGGGACAGGTTTTATC
>Dhingra_Pear_16_GATCAG_L001_R1_001_paired_trimmed_paired_merged_contig_4785 mitochondrial import inner membrane translocase subunit TIM10-like	GO:0005743	GO:0005758	GO:0008565	GO:0046872	GO:0001510	GO:0009853	GO:0045039
ATGCAACTGTTTTCACCCATATTTAGCTCAGACTCCTTGTACTTCTTCTCAACGCACTTGTTGAAACATGTATGGGTGAGCTTGTTGAACAACTCAACCCTGTATTCCATCTCCTTCTCTGCCATACCAAAAATCTGTTCCTTGTCCAAAACCGTCGGCGCATTGTTGGGGGCAGCCATTAAAACTCGGCGGGATGGAATCGTACGCGCTGAGAGTGGTAGCTGTAAATGCAGAGGGGTTTTAGGTGTCCGATTTGAAGCCAAAGCA
>Dhingra_Pear_16_GATCAG_L001_R1_001_paired_trimmed_paired_merged_contig_76890 mitochondrial import ZIM17	GO:0008270	GO:0009987
GATATTGTTACACCCGCCACAGCGAGCTACCACCACACCTTTCTCGTATGATTCTCTACTGCACGTCTTCATGGATCTTGTTTCACAGACAGTGCAGGTAAAAAGCATGGCCAGGTCATGCCTTGGGGATATTTTCTGCTCGGAAGAAGCAGAAAATTTGGCATCGGAACTGTTGATAGCGTTCGCATCATTATTGGGTTTCGAACTGCCATCTTCAAGATTTGCCAGATCCTCATTAACCAGATTGGTTGGATTTGTTTGCGTTTGAAGATCTCTTTTGTCAAATCCATATCTTCTGAGT
>Dhingra_Pear_16_GATCAG_L001_R1_001_paired_trimmed_paired_merged_contig_31849 mitochondrial group i intron splicing factor ccm1
TTCAATGTTTCCCACAGATAAGTCGGACCCTGACACCTTAAGAGTATCCATTGAAGTTGGAGAACTAGGTTGATCTGGAAGGTGATACTTACTAGAGACAACACTCAGCTGGTTTGTCCCACGATCCATTGCATTGAGATTTGTAGGTGATTTATTTTCCGTCCCATCTACAAGACCTTCACTTGTCAAAACTTCATCAACCTTTCCCACAGATAAGTCAGACTCTGGCACCTCAACAGTATCTATTAAAGTTGGAGAACTAGGTTGATCGGCAAGGTGATATTTACTAGAGACAAGACTCGGCTGGTTTTTCACTGGAGTCATTACATTGGGCTCTGTAGGAGATTGCTTTTCAATTGCAACTAAAGACTTCTCATTTGCCAAAACTTCATCGATCTTTCCCACAGATAATTCCGACACCTCAAGAGTATTCATTGTTGGAGGATTAGGCTGGTCTGCAAGGTCATTTTCCGTAGAGACCAGACTCAGCTGGTTTCTCACAGGATTCTTTACATTCCTTTACGTTTTCCCTCGACTTAACACTAATGGCAGATTTCTGTCTAACCATAGGAAGTAAATCTTGGACGGTACTAGAAAATTTCTTCACACTTTTACCCACAGTCTGCACCTGGTTTTCAACATATTTAATTGAGTCCTGATTCACAATACCATCCACCTCCTGGCGGATTGTTTCAAATTTCTGGTAAATG
>Dhingra_Pear_16_GATCAG_L001_R1_001_paired_trimmed_paired_merged_contig_61183 mitochondrial glyco family [Arabidopsis lyrata lyrata]	GO:0005759
CAGTGCAGGATCGGCCGGGAGAGCAGTGGATTACAATGAGAAGGAAATTAGGAGAGACTGAAGATATTAAAATTGAAGTCACTATGTTTGATGGGTATGAAACTGTTCGTAAAACTGGAGATGATAGCTCCGGGGAAGACGTGCGTCTTCACCTTAGTATGCTTGTTGATATTATAAAGGGGGGTGGTGGTTCCAAGGATTTGGAGTTTCTGTGCTCGGCCTGGCCGGATCGTTGGAGGTTCAGAAAGTTTATGTTCTTGAGCGTGATCGAATGCTGGCTAAGCCTTATATGGGACCTGATTTCAGGGGGCAGGAGTTTGAATGGAAGGCTTCAACAGAGGCTGAGAGAGTATTTAGAAGCCAGGGAGTGACTGATGTACTACATGATGAGCTTTCTGTTTTCTTGCATCAGTACATGATGAACAAAGATAGAATAGAACTGATCAAATGGCTGGGTAAAGTTCAGTCGTTCGTGGAAAAATAGAGCGGTAAATATCT
>Dhingra_Pear_16_GATCAG_L001_R1_001_paired_trimmed_paired_merged_contig_11354 mitochondrial glyco [Populus trichocarpa]	GO:0005622	GO:0016020	GO:0005484	GO:0006886	GO:0016192	GO:0061025
AAACTGGCAAATTCCATACGTCCCATGACAACCGAGCAACAAAAAATGATCGGCAACAGCCAAAAACGATAACTTCCTATAAGTCCACCTCGCAATTAAATTTAAACCCAGAGCCACAACTCTTTATTTCGCATAACTTCCGTCATATGAACAAAGAGAAATTACATGTTCATATGTACCAATGTTGAACAAAATTTGGGCTTTTTACCGGACAGGCTGCTGGTTGTAATGATTCTTCTCTTTCTTCTTAGCTGCAGCAAGCCGTGCTCTCCTAGCAGCAGCCTCTTGAGCAGCAGCTTTTGCTGCAGCATCCAACTCTTTACTAGATTTCTTCTTCTTCCCAGATACAACCTTCTTTAATCGCTCCTTCACATCAATATTCGATGTATCCTCCTCCACCTGTTCGGCTCCAGTAACTTCACTCGGACCATTAGTAGCCCCTGAGTTATTTGGCTGATCCTGCGATTCTTTCACCTCCTTGGAAGCTTTATCTTTCTTTTTCTTCTTCTTGGCGCTCTTGGACTCTGCAGATTGATTTTCCTTCTTTTCTCCATCTCCATCTGGTGCATTATCCTTTTCTTGTGCAACACCTTGTGATTCATCTTGACTATCACTCTCCTTTGGGGCGACTCCAAAATCAGCAAGAAGAGCCTCAAGTTCTGCAAGTTCTTTTTTCTTTCTTTCCTTTTTTGAAAGTTGCTTTTCTGCCTCTTTAGGGGGCGCAGGAACATAAGCAGGCTTCTTCACCACTGGCTCCAGATTTACAGGCACCTCCAGTTCATGATCATGCTCTTCCTCTGCATCATCATCACCTTCATCAAGAATATCTTCTTCACTCTCACTTTCCTCTACATTTGGCTTCTCCTTACTTTTTTGCGGCTCCGACGATCCCCAAGCAGCCTGAGGTGGAGCCGTGGTGGCGTAATAATCATCATCATCTTCGTCGTCAACATCGGCCCACGATTTCGTGTTCAAAGGAGCCGGCGCCCAGAACACCTGCGGCTCCGGCGCCTTGGGCTGCGCCGCCTTGGACGACCCTTTGCTCTTGCGATCCTTATCGGACTTCTTCTTCTTCCTCAGCGTCTCGAGCGCCGCGAACACGTTCGTGTTGTTGATGACGAGCGAGCCCTCGTC
>Dhingra_Pear_16_GATCAG_L001_R1_001_paired_trimmed_paired_merged_contig_20838 mitochondrial glyco [Populus trichocarpa]
CATCTTCATCGTCCACATCAGCCCACGATTTCACAACCAAATGAGCCGGCACCCATAACATTTGCGGCTCCGGTGCCTTGGGCTGCACCGCCTTGGACGACCCTTTACTCTTGCGATCCTTATCGGACTTCTTCTTCGCAGAGTCTCGAGCGCCACGAACACCTTCGCGTTGTTGATGATGAGCGAGCCCTCGTTCCTCCTGTTTCCACCGCCAGCCATTCTCTCAAGAAATCGCGCAAGGAAAATCTAAT
>Dhingra_Pear_16_GATCAG_L001_R1_001_paired_trimmed_paired_merged_contig_20839 mitochondrial glyco [Populus trichocarpa]
CATCTTCATCGTCCACATCAGCCCATGATTTCACAACCAAATGAGCCGGCACCCATAACATTTGCGGCTCCGGTGCCTTGGGCTGCACCGCCTTGGACGACCCTTTACTCTTGCGATCCTTATCGGACTTCTTCTTCTTCGCAGAGTCTCGAGCGCCACGAACACCTTCGCGTTGTTGATGACGAGCGAGCCCTCGTCCCTCCTGTTTCCACCGCCAGCCATTCTCTCGAGAAATCGCGCAAGGAAAATCTAAT
>Dhingra_Pear_16_GATCAG_L001_R1_001_paired_trimmed_paired_merged_contig_2633 mitochondrial glyco [Populus trichocarpa]	GO:0005759
TAACTGGCTGAGTGGCAGGAGAGTGATCGAGCTCGTACTGTATTTCCCTCCGGAGGAGTCTGAGAATGTTGCCTTCGAAGGCCGATTTGCGCATTTCGGAGATGTAAGTTCGCCGGAATTGCGATGGTTGGAGTGAAGGGTTTAAGAGGGAGACTTGTTTTTCATGTGCGAAATGCAAAGTGGGCGTTTGCTTAATTGGGATTCTGGAAGAAGAAGGAAAAGGAGTGGATTTTCTCAGGGATCGGATTAGGCGCGCCATGGAAGAGACTCCTCGGAATATTTTGCAGTTTCAGAGGGT
>Dhingra_Pear_16_GATCAG_L001_R1_001_paired_trimmed_paired_merged_contig_36072 mitochondrial fission ELM1-like isoform X1
TTTCATTTTACATTTAAGGAGATGAAGCAATACAAAAGGAAGTGCCTTCCCTTAACAATTTGGGTGTCTCCATGGAGGAACGATACAGCCAAATATAATAAGAATGTGTACAATGAATTGGGCAAAACTGGTTCGATTACTAAAGAAAAACCTCTATGTACACGGGATTCTACAATGACATAAGCCCGAGTAAATCACACGCTGCTATGCGTTGTAACTGAAAACTAAACTACTCCACTTCAATGGGTTTGAGATCTGGCAAAGCTCATTTAGGTAAGTTGTATACTCCATCCACGCTCAGCGAGTGCCTTGTTCACCCGCCTAGCAGCCTCGGCAGTGTCATCCAGTGGTGTATAGCTCCAACGCTGGGACATATCTTCTTTACCGGTTAATGGTCGAACCGCCCCTCGTTCCTGCAGAGAGTTCTGGAAGTCTGCAAACTTCCATGTACAGTGTTCCGCACCAATCACATAAACAGGTTTGCCCGTACTACAAGCCTCACTCAACATACTAACTGAATCAGCGGTAATGACAAAAGCATCGGCGCAGGCTAGATGGCCCATATGTGGATTGCGACCTTCACCATCCCAAATGTAGACTTTGGGATTAGTACTGAATTCCTTCCTCAAAACTCTGGACACCTGTTCGGGAGTTCTCCTAGAGAAAGATATCCTCACACTTCCACAGCTCCAAAGAACATTCTGCAGCATAGCTACTAAATGTTTCGCAAGATCCGCACCATATGAACAGTTTCTTGAAGGGCCTCCGATATTAACCACAAGCAAAGGTTTTGGAAGTGGTGTCAATGCGGCATGCCAGGCAGAAGCAGCACTCTTAAGTGCAGCAAAATCAGCCTGATGAAGAGCTCCCACAGTGAGAAAAACATTTTTGCCTGGTGGTTCACGTGGAGTGATCCACCTCCGAAGAAGCCAAGGAATTTGCTTCTGTGCATGGGGAGTCAATGGGTAATAATCATGGCGAGGAGCTATCACCAAATCAAACCTATCCACATGCGACCTTGGATGTTGAATCTGGACAAGAAAAACATTTTCGGGA
>Dhingra_Pear_16_GATCAG_L001_R1_001_paired_trimmed_paired_merged_contig_24979 mitochondrial fission ELM1-like	GO:0000266
GAAGCCACTCATTCAATCCTCCTTTTGGCCTTGTAACCCGATATAGGACATGCTTATCAGCGAGGCCGAGAGCGCAAACCAAGCCGATGCTCTGATTCTCCGAACCCGGGGAGCCGTTGCCAATCACGACGGCGCGCCTAACGACGCCGTACACACCGCCTTCGAAGATTTCCGGCGTGCGCAGTTTGGGACCGGGCGGCTCCGGAAGCTGTATGGGCCTCATGAAAGTTAATAACTTCGGATTCGGATGTTCAATTCGAAGCGTAATGCAAAGGAGGTTAAAGGCGGAAAGATTTGGTGCAAACTCACGGTAGTTAATTTCCCTCTGCTCGCTGCTTGAGCTCGGAAGAGCACA
>Dhingra_Pear_16_GATCAG_L001_R1_001_paired_trimmed_paired_merged_contig_24978 mitochondrial fission ELM1	GO:0000266
AAATTATTTACACTAACAGAGAGAGAACCATCCCACCTTTAGACAAAAGAAACGCTCACCCCTCTTCAAAATTTACAAGCCGCACAATGACAGAAAGCCTTTAGTCTCGTCTCAAGACCACCGAAAGGGGAAGTATCAAAGATAAGAGCTACAACAGCCTTTAGCCGTCATTCCTATACAGTATCACAAAAACATCANNNNNNACAACAAATGGTTATCGACTCACTTCCTATGGTCGCAATCTCCATCCACGCTCCGCAAGTGCTTTGTGCACTCGACTGGCTGCTTCTGCGGTTTCATTGAGCGGAGGGTAACTCCAGCTCTCTGAAATATTCTCAGAACCTGTAAACGGCCGAACTACTCCTCGATCCTTAAGTGATTTATGGAACTCTGAGAACTTCCATGTACATCTCTCAGCTCCCATAATATAGACAGGCTTCCCAGTGCTGCAAACCTCACTTATCATACTGACAGAATCTGCAGTGACAACAAATGCATCGGCCCAGGCTAAATGGCCCAGGTGCGGGTTTGGCTCTTGACCATCCCAGATGTAAACTTTTGGATTACCACCAAGCTCTTTCGATATAACATTAGATACCTTTTCAGGAGTCCTATTAGAGAAACATATTCTGATACTCCCACAGCTATCAAGAACACTAAGCAGATTGGTTGTCAATTGCCTTGCAAGGTCCGCACCATAACGACAATTGCCTGTAGGGCCACCAATGTTCACCACAAGTAAAGGTTTTGGCAAAGGTGCAAACTCATCACGCCATGCACTAGCTGCATTACGAAGTGAACCAGCATCAACTTGATGTAAAGCTCCAACAGTGAGCACTTACAAATAAATTGAGGAACCTGCTGTTGTGCTTCACGAGTCAAAGGATAGTAATCGTGCTTAGGGGTAATCACCAAGTCAAATCTATTTAGATGCAACCTGGGATGTAGTATCTGAACAACAAATGCATTATCAGATGCAAGTCGTTTAATAGAACTTGAAACAGAAATGGTATCCCTTCCAGAAGCTACCACCAATATAGGTCCATCCTTTTCAAAAGTCTGACGAGCCATTGTCACAATCTGATGGACATCAGCTTCTAAAACGCCTTTCAACCCCACACATCCACCATTTTCTGCAGGTAGAGGCAAACGTCTCTGCCCCCGATACTTTAATATAATACAGATCTGTCTTATGATGTAATCTAAGTTTTTGTGAAGAGAAACTGGGAGCCAGTGAAGCCACTCATTCAGTCCTCCTTTCGGCCTTGTAACACGATATAAGACATGCTTATCAGCGAGGCCAAGAGCACGAACTAAGCCGATGCTCTGATTCTCCGAACCAGGGTAGCCGTTGCCAATCACGACGGCGCGCCTAACGACGCCGTAAACCCCACCTTCGAAGATTTCCGGTGTGCCCAGTTTGGGACTGGGCGGCTCCGGAAGCTGTATGGGTCTCATGAAAGTTGAGAATTTCGGATTCGGATCTTCAATTCGAAGGGTTATGCAAAGGAGCAGTAGAGTTGGTTGAAGGCGGAAAGATTTGGTGCGAACTCACGGTAGTTAATTTCCCTCTGCGTACTGTT
>Dhingra_Pear_16_GATCAG_L001_R1_001_paired_trimmed_paired_merged_contig_34173 mitochondrial fission ELM1	GO:0000266
ATCTCAAAAGACTTACATGAAAACTGGTTTACAAAGGCCAATTCGATAATATCAAACAGAATCTAGAAAACCACTTTAAATTACAAATGAATTATTTTTCGAACAAGAACCATCCCGCCTTTAGACTAAAGAAACGCTCGCCCCTCTTCGTAATTTACAAGCCGCAGAATTACAGAAAGCCTTTATTCTATCTCAAGACCCCCCGGAAGGGGAAGAATCAAAGATAAGAGCTACAACAGCCTAGCTGTCATTCCTATACGTGCTATCACAAAAAGCTTAACCTTCAATGGGTGTCTTTCAACATAACATTTGAGTGTGTCTACAAGTAACAATGGTTATCAACTCACTTGCTATGGTCGCAATCTCCATCCACGCTCTGCAAGTGCCTTATGCACTTGACTGGCTGCTTCTGCGGTTTCATTGAGCGGAGGGTAACTCCAGCTCTCTGAAATATTCTCAGAACCTGTGAATGGCCGAACTACTCCTCGATCCTTAAGTGATTTATGGAACTCTGAGAACTTCCAAGTACATCGCTCAGCTCCCATAATATAGACAGGCTTCCCAGTGCTGCAAACCTCGCTTATCATACTGACAGAATCTGCAGTGACAACAAACGCATCGGCCCAGGCTAGATGACCCATGTGTGGGTTTGGCTCTTGGCCATCCCAGATATAAACTTTTGGATTACCGCCAAGCCCTTTCGCTATAACATTAGATACCTTTTCAGGAGTCTTATTAGAGAAACATATTCTGATACTCCCACAGCTAGGAAGAACACTGAGCAGGTTGGTAGTCAATTGCTTTGCAAGGTCCACACCATAACGACAATTGCCTGTAGGGCCACCAATGTTCACAACAAGTAAGGGTTTCGGCAAAGGTGCAAACTCATCACGCCATGCACTAGCTGCATTACGAAGTGCACCAGCATCAACTTGATGTAAAGCTCCAACAGTGAGAACCACATGACTGTCAGGAGGTTCACGTGGAGTTATCCACCTATGAATAAACTGAGGAACCTGCTTTTGTGCTTCACGTGTCAAAGGATAGTAATCATGCTTAGGGGTAATCACCAAGTCAAATCTATTTAGATGCAACCTGGGATGTAGTATCTGAACAACAAATACATTGTCAGATGCAAGTTGTTTAATAGAACTTGCAACAGAAATGGTATCCCTTCCAGAAGCTACCACCAATATAGGTCCATCCTTTTCAAAATTCTGACGAACCATTGCCACAATCTGCTGGACATCAGCTTCTAAAACACATTTCAACCCCACACTGCCACCATTTTCTGCAGGTTGAGGCAAAACTTTCTGCCCCCGATACTTTAATAAAATACAGATCTGTCTTACAATGTAATATAAATTTTTGTGAAGAGAAACTGGGAGCCAGTGAAGCCACTCATTCAATCCTCCTTT
>Dhingra_Pear_16_GATCAG_L001_R1_001_paired_trimmed_paired_merged_contig_34174 mitochondrial fission ELM1	GO:0000266
TCTGGGATGGTCAAGAGCCAAACCCACACCTGGGCCATTTAGCCTGGGCCGATGCATTTGTTGTCACTGCAGATTCTGTCAGTATGATAAGTGAGGTTTGCAGCACTGGGAAGCCTGTCTATATTATCGGAGCTGAGAGATGTAGATGGAAGTTCTCAGAGTTCCATAAATCACTTAAGGATCGAGGAGTAGTTCGGCCGTTTACAGGTTCTGAGAATATTTCAGAGAGCTGGAGTTACCCTCCGCTCAATGAAACCGCAGAAGCAGCCAGTC
>Dhingra_Pear_16_GATCAG_L001_R1_001_paired_trimmed_paired_merged_contig_54865 mitochondrial fission ELM1	GO:0000266
AAGAGGAAGAGGAAAGAAAGAGCAGAGCAGCTCAGAGAAGAAAAGAATCACCACTCTTCAGAAGAGGGAAAGAAAGTGAGTGAAGAGGGAATCGAAGGGGAGGCCTTCGGGCTTTCGGGTTTTCGGGCATGGTGGAGATGTTCCAAGGTGGGGTCCACCGAGCAACCGGAATCAGAAGAGCCGTGGTGATCGGAAACGGGTTCGCCGGCGCGGAGAATCAGAGCATTGGGTTGGTTCGTGCGCTCGGCCTCTGGGGTCGTCAGTCCCTTTACCGTGTTAGGCGGCCAAGAGGAGGGATTAACGACTGGCTTCATTGGCTTCCACTCCCTCTCCATAAAAAAGTGGTGCCTTTGCATTTTTCTTCTGAAAAATTAG
>Dhingra_Pear_16_GATCAG_L001_R1_001_paired_trimmed_paired_merged_contig_13332 mitochondrial fission 1 A-like	GO:0016021	GO:0000266	GO:0016559
AGGTGCAATCATCAAACTCTGTTCCACAAGTTCCCTGCACCTGGTATGGTCACCACTTCTGTAATACCCAACAGCAAGAAGATATGGCGGCTCTCTCGCTTCCAGTGGGGCTTTAGTTGGATCCCTCATAACCTCTTCAAGCATTGCTATGCCACGTTGCACGTCTTCTGGATTCCTTGAATGAACAAGAGCCCATGATAATCGCATGAGACATTCCTTGAAAACGTGATCAGGGGAACCATTCTGAGCATCAGCAACCTCTTTTTCAATACCAGCGATGAGGTCGCGGTCGCACCATGGGATCTGATCGTCACCGGAGAAGAAATTGCTAACCGAGTCGAAGAACTTCCCAACGTTATCTGCCATTCTCGTTTCTTCTGCGTTGTTGGGTTTTTGATTGAGGATCAGAAAGGCGACTAAAACCCACAAACGTCACAATTGAGCTTTCTCTATTTTTCTTTTTTTTTTTTGGAAACGCTTTCCCTATTTTTCTTTCGCTTTCTTTTTGGTAGGGACTCCG
>Dhingra_Pear_16_GATCAG_L001_R1_001_paired_trimmed_paired_merged_contig_13333 mitochondrial fission 1 A-like	GO:0016021	GO:0000266	GO:0016559
TACAAATTTTGGGCTGTTACTAACAAATGACTGAAAAAGTGAAAAAGCGAAAAAGAAAGGGCATATAGCAAGTTCATAACTCTAACATGTTATAATTCAAGTAAACTCTCTTAAAAGAGAAAAAAAAGAAGATTATCCGACTCTTGGAACTTTCTTCACGATAGTTTGTTTAAGCGAACAATTGTACCAATTTTACATCTAATGTAAAATTTATATGAACAGGCAACTCACAGGTCAAGCATACCGGATCACTTCTTCCTAGCCACAGCCGCTGCAATTCCACCAGCAAGCAGTCCAACAGCAGTCGCTGCTATCCCTATGCCAATCGCACCATCTCTTTTTATCTTGGCTTCATTCATTTTCTTAAGGTTCAGTGCCTGTCTCCAATCAGGTGCAACCATCAAACTCTGTTCTACAAGTTCCCTGCACCTGGTATGGTCACCACTTCTGTAATACCCAACAGCAAGAAGATATAGCGGCTCTCTCACTTCCCGAGGGGCTTTAGTAGGATCCCTCCTAACCTCTTCAAGCATTGCTATGCCACGTTGCACATCTTCTGGATGCCTTGAATGAACAAGAGCCCATGATAATCGCATAAGACATTCTTTGAAAACGTGATCAGGGGAACCATTCTGAGCATCAGCAACCTCTTTCTCAATACCGGCGATGAGGTCGCGGTCACACCATGGGATCTGATCGCCGCCGGAGAAGAAATTGCCAACTGATTCGAAGAATTTCGCAACGTTATCTGCCATTCTCGTTTCGTCTGCGTTGTTGGGTTTATGATTAAGAAAAGCCGACTAAAACCCACAAAACTCTTTC
>Dhingra_Pear_16_GATCAG_L001_R1_001_paired_trimmed_paired_merged_contig_60793 mitochondrial fission 1 A-like
ACAAGTTCCCTGCACCTGGTATGGTCACCACTTCTGTAATACCCAACAGCAAGAAGATATAGCGGCTCTCTCACTTCCCGAGGGGCTTTAGTAGGATCCCTCCTAACCTCTGCAACATATCAAGTCAGAGAGAAAGTACAAAAGACAGTAAATTGAACAGCACGAAGGAGGTTCAGTGTTAAGTGCTTAGGAAAAGGCATCATATGGTCAAAAGAGTTACAGCAAGCACACTGCGTTATCTAAAAAAACCTACAGAATAAAGTGTTTGTGTATGTATTGTATGTTAGTATGTTAGTGGATGTGCGGGCGTATAGGTGTGTGAGAGATAAGAGCGAGAGAACCTTCAAGCATTGCTATG
>Dhingra_Pear_16_GATCAG_L001_R1_001_paired_trimmed_paired_merged_contig_40263 mitochondrial fission 1 A	GO:0009507	GO:0016021	GO:0000266	GO:0016559
ACAGCACTAGCAGTAATGCCTATTCCCACAAAGCCATCTTTGGCTATTTTATCCTCAACGGTCTTCTTAAGGGTCAGAGCCTGTCTCCAATCAGGGGCAATCTCTAAACATTGCTTCACTAGATGCCGGCAATTTGAATATTCCCCGGTTCTGAAGTATCCAACAGCCAGAAGGTAAAGCTTCTCTCTTTGATGCAAAGGGGAGCTACCGTTGGCCAATGAAGCTTCAAGCATTGCAATTCCACGCTGCACATCTTCAGGTTGCCTTGAGTGAACAAGCGCCCATGACAACCTCATTATGCTTTCGCTCTTGTGTTCATCTGAGTCACCCTTGTTGGCTTCTGCTACTTCTTTCTCGCACCCGTGGATGACGTCGCGATCGCACCAGGGGATCTCATCGCTGCCGCTGAAAAGGTTAGAGACGGAATCGAAGAACTTGTTGAATAACTGTTCCATTTTTGTGAGATTTCTCAAATAATGAAATATGATCGACTCTCAATTCGCAGGTAGGGCCTTCCCTTGGGACTGGAT
>Dhingra_Pear_16_GATCAG_L001_R1_001_paired_trimmed_paired_merged_contig_102868 mitochondrial dicarboxylate tricarboxylate transporter DTC-like	GO:0006810	GO:0008152	GO:0009987	GO:0044699
CATAACATTTCCCTAACATATTCACAAAACAAGGGGGAAACAAAATATGAAATCAAAAGGAAATAGTGAGGCTTAAGTAGGTAGAAATCCTAAATGTACTTCCAAGAGTGGACAAGCATTGATGCAGACTAGCCTAAGCGACTTGAGATCTCACTGCAGACTTCCAGATTTGCTACAGTCCAATTGACATCTCGAGTTTCCGAATCTTTTCCAAGACAAACCATGTAGTCATGATTGGAAGTGCAACACGGCTAAAACATGTGGGGAATCCAGTAAAGAAGCCAAGAGGACCTCTTGATTTTAGAATTGCAAGGGCACAATCCAGAGAGCTAGCATATCCAGTTTCTGTCTGACTATGCGAACGTGTTTTGAGGGTAAACTGCATGCTGCAGCAAAGAATGCTGACGAAGCACTTGCACCCAATTGTGCTTTTGCTTCACTAAAACCACAAGACTCCCTGAGATAATCAAGGCTTGGATTATATGATGCGAGCATGCCCATGTCTAACCACATCTTCCTCTTCAGAAAAGGACCTACATAATTCCACATTTCTCGAAACAAAGCTCTCTGGGTTGCCATATTACGGACAAATGAAAATACGTATCTGTAAATAGGAAATCGTTTGGTTGCTAGATGATAATTATACACAAGATACCCAGAGTATAATGGAAAATTGATCAATGCTCCAGTTGCTCCAACAGCCAACCCACAAGCAGCCTCTTGACAAAGGGTGGGTGGCATTCCTTCGTTTGTAGCAATTGCTTTATTTCTCAAAATCTCATAAAAGCCCAAACAATGGCTC
>Dhingra_Pear_16_GATCAG_L001_R1_001_paired_trimmed_paired_merged_contig_91369 mitochondrial dicarboxylate tricarboxylate transporter DTC-like
TTGATGCAACATTAATCCATCAGATTACAGAACAAAACCATGTATGTGCTACCATCATGCCCCTTCCTACTTAAAATCAATTGCTCAAGAGCTCGACGAAAATTTATAAAGAGAAATCCCAGATGGCAGCAGTCAGTCCTCAAATCAACGGAAAAAAAAAAAAAAAGGACGTACAAGAGCTCAAGAGAAACTCGACAGATATCTACACTTCAATCTCCATAAAACAACAAAGCTTGTAAATTCTTGAATTAAATAACAAACTACAACAACAGTAAAGAATTTACTTTGAGAGGAAAAATTAATTTACTTTGAGGCTTCTAGAAAACTTACTCATACAATCCCAATTGCTGGCTCACCGTCAACACATGAATGTAAATCGCACCGGGAAGAATCTTGGTATAATAGTGGAGCATCGGAATCTGGCGACACTGAGCATACATATAGCTCTTGGAGTAGTAAAGGGAAGCCCAGGAGCCCGCAAGAACGCCGATAGCTCCGCCGTTGAGGAAGGGTTTGATAGAGGGCCAATGCTGCCGCCACCGTGAACGGATGAAAAGGGGGTTCGAGGGATCAGCAATGTCGGCCTTGTCCTTCCTCTT
>Dhingra_Pear_16_GATCAG_L001_R1_001_paired_trimmed_paired_merged_contig_2255 mitochondrial dicarboxylate tricarboxylate transporter DTC	GO:0005618	GO:0005739	GO:0005774	GO:0009506	GO:0009941	GO:0016021	GO:0003735	GO:0005310	GO:0015142	GO:0006007	GO:0006096	GO:0006412	GO:0006835	GO:0009060	GO:0035674	GO:0046686
GAAAAATTACTAGTACAAATATCATAAATTCCAGTAAATCCTACTCCCAACTCCGATATTAGAATTCCCAATAATTAGTTTGACTTTGTAGGTGTGTTTTCGCAGAACAGGACTACAACACAACTAGAAAAATTATTGTTTGAAGTTTGAACTCAACTCCAGCAGAAATATCCGTCCACGAAGAAAACTACAACCCAAAGTTCTTTTCCAACTTCTGGATCTGGTTGAGGAAAATCCATGTCATCATGACATGGGGGGCAATTCTAACACAATATACAGGAAACCCAGTGTAAAATTTCAATGGACCTCCTGCTTTCAGGGTTTTCATGGCACAATCAAAAGAGCCAGTGTATGGATACTTTCCCTCAGCATCAGGCTGCATTTTCTGAATTTGGGTTTTCACATAGTCAAAGGGCAAACTGCAAGCAGCAGCGAAAAACCCTGAAACGGTGCTGGCACCCAAGACAGTAGCACCTTCACCAAATCCAAGGGAATCCTTAAAAAATTCAACACTTTGATCATAAGAGGCAAGCATTCCCATGTTCAATGCCATTGCTCTAACTACAGTAGGACCTGCACCTTTCCAAAGTGCCAAAACCCCTTCATCTGCAGTAATACGATATAGAGCATGGAAAGCATTTGTGTAGTTACGGCGCTGAGCAGCAGGCAAAGTAGCATCAGCTTGCATACGAATGAGTGCTAAATCTGCTGGACTTCCAACAGATGCTCCAATGGCACCAGCAGTTAGCCCACACAAGGCTTTCTGGTATAGAGGTAGAGGCTTCCCATCATTGGCCTCAATTGCTTTGTTTGTCAGAATCCTGAATGATCCAAGACGAGCTGTGGTATATGTAGCTTGTCTTAGTAGCCCAGCAGAGAGTCCCTTATACAAAGCACCAAAGCCTTCCTCTTTAATCATGGTCCTGGTGACCTGGGCAGCTGATCCCTGACCCAATTGAATTCTCACCTTGATCATATCAATCGGCTGGATGACACAGGTAGCAAGCATACCAGAGGCTCCGCCATTGACGAAGGGCTTAACGGTGGGCCAAACACCAGATTTGGGCGTACCTTTGTCTCCCATTATTTGGATTGGAAATGAAGAAGTGA
>Dhingra_Pear_16_GATCAG_L001_R1_001_paired_trimmed_paired_merged_contig_2256 mitochondrial dicarboxylate tricarboxylate transporter DTC	GO:0005618	GO:0005739	GO:0005774	GO:0009506	GO:0009941	GO:0016021	GO:0003735	GO:0005310	GO:0015142	GO:0006007	GO:0006096	GO:0006412	GO:0006835	GO:0009060	GO:0035674	GO:0046686
CAATTGTTCCTAACGAGAAGATCCCTCTCGAGTACTCAACTTCAGAATCAATCACAAGGGGTGTAATCCTTCCTACCATTTCAGTCACACCCGAAAAATTACTAGTACAAATATCATAAATTCAAGTAAATCCTACTCCAACTCCGAAATTAAAATTCTCAATAATCAGTTAGACTCTGTAGGCGTGATTTTGCAGAAACAGGACTGCAATACAACTAGAAAACTTATTGTTTGAAGTTTAAACTCAACTCCAGCAGAAATATCCGTCCACGCAGATAAACTACAACCCAACTTTCTTTTCCAACTTCTGGATCTGGTTGAGGAAAATCCATGTCATCATGACGTGGGGCGCAATTCTAACACAATATACCGGAAACCCAGTGTAAAATTTCAATGGTCCTCCTGCTTTCAGGGTTTTCATGGCACAATCAAAAGAGCCAGTGTATGGATACTTCCCCTGGGCATCAGGCTGCATTTTCTGAATTTGGGTTTTCACATAGTCAAAGGGCAAACTGCAAGCAGCAGCGAAAAACCCTGAAACGGTACTGGCACCCAAGATAGTAGCAGCTTCACCAAATCCAAGGGAATCCTTGCAAAACTCAACACTTTGATCATAAGAGGCAAGCATTCCCATGTTCAATGCCATTGCTCTAACTACAGTAGGGCCTGCACCTTTCCAAAGTGCCAAAACCCCTTCATCTGCAGTAATGCGATAGAGAGCATGGAAAGCATTTGTGTAGTTCCGGCGCTGAGCAGCAGGCAAAGTAGCATCAGCTTGCATACGAATGAGTGCTAAATCTGCTGGACTTCCAACAGATGCTCCAATGGCACCAGCAGTTAGCCCACACAAGGCTTTCTGGTATAGAGGTAGGGGCTTCCCATCATTGGCCTCAATTGCTTTGTTTGTCAGAATCCTGAATGATCCAAGACGAGCTGTGGTATATGTAGCTTGTCTTAGTAGTCCAGCAGAGAGTCCCTTATACAAAGCACCAACACCTTCCTCTTTAATCATGGTCCTGGTGACCTGGGCAGCTGATCCCTGACCCAATTGAATTCTCACCTTGATCATATCGATTGGCTGGATGACACAGGTAGCAAGCATACCAGAGGCTCCGCCATTGACGAAGGGCTTAATGGTTGGCCAAACACCAGATTTGGGCGTACCTTTGTCTCCCATAATTTGGATTGGAAGTGAAGAAGTGAGGAGCTCGAAGAAGGGAGAGAAAGGGCGGAGGCTGCTTTTGCTTTGGAGTCGCAGAAGATGAGAAAACAGAGGCAATTTAACAGACTTAGCTACTCGCACTCTTAACAAACCCTCTGCCTCCTTGCTTTCCTC
>Dhingra_Pear_16_GATCAG_L001_R1_001_paired_trimmed_paired_merged_contig_107730 mitochondrial chaperone bcs1 [Morus notabilis]	GO:0016020	GO:0005524
CAGCAACCTCTGCAGGGGTCACCTCCGCGCTCTCTATCAACCCTTCAATTTCCCCACAAAGCCTACGAGGGTTTTCGTCACCAATGCCAAGGTAGTTCGAGGCCAAGACCTTGAATCCACTTGCCGTGCAGTAAGACAAGTGAATGTGCACGTCCATTCGTCCGGGACGCAACAATGCAGGGTCTAACCGATCCTTGTGGTTGGTAGTGAACACAATAATTCTCTCGTCACCGCAGCTCGACCACAAACCATCAATAAAGTTCAATAGGCCCGAAAGCGTCAATTTGGTTTTAGAAGCTTGCTGCTGCTCCTCCGATTCACGATTTTCGACATCAATGCCGGAATCAATGTCCTCAATTGTCAAAATCGAACGGTTTGTAGTAGACAACAATATCCTCTTCAATTCCGAGTCGCTGTAAATGCTAGAAAGCTCCAAATCATATATGTTAAAATGGAGATAATTTGCCATGGCCGCGATCAAGCTAGATTTTCCGGTGCCGGGAGGACCGTACAATAAGTAGCCTCTTTTCCAAGCCTTCCCCACCTTCTTATAGAACTCCCTCCGCCTCACAAACCTGTCCAAATCATTTTTAATCATTGTCTTAAGCTCGGGGTCCATCGCCATTGTTTCAAACGTAGCCGGGTGCTCCAGACTTATCGAACCCCAGTCCCCATTGTCATCATCATTGTAGTGCGAATATGAATTTCGTGTATAAATTTTCACAACTTTGTCTTGTTCTTTAATTGCATTGGCTCGATCAAGCATGTAAGGCAAGTAGGATAGGACGACTTTGTCCTTGTGCCTCTTGTGGAATATTAGCTCGAACTGACGCTTTTGATCACCACCAAAGTTATTGTTGGATTCAATGCAGACGTAACGCCATTTTAGAACAATGTTATCGAAGGTATCGATGACTTCTTGGCCTTTTTCGATGGCAAGGCTGATGATTTTCTGTCGAGGTGTTTTGCTGACCCGAAGACGTTCGTTTGAGGGACTGATCTTGGTTTGGAGGTAGACATCCGCGGCCTCATAGACTTCGTTTCTTGTCATGCCAGCGTTCTCGTCAATGACGAGAGTTAGGTCATGGGAAGCCGAGAGAGGGGTGAATAGACGAAGAAGGACAGATTCTATGTACGCCCGGACCCTGTCGGGTACAAGGTTCATGAGTTCGTTGGCCGCTGTGCGGACCAACATCATGAATGCAGCGAAGGAGGCATAGGCTGAGAACAAGGAGGACGCGTTTGTTGGCATTTCTTTGAGATTGAGAAATGAAAACATTGTGTTGTTTTCAAGATGTGCAGAAATATGAAGTAATGAGGCGTTTTAACTTCAATTTTTTTGCTTAGTTTCGAAGCAATTTAGACACGGTTTTCTACTTGCTTAGTCTGTTCTGATT
>Dhingra_Pear_16_GATCAG_L001_R1_001_paired_trimmed_paired_merged_contig_140246 mitochondrial chaperone bcs1 [Morus notabilis]	GO:0005524
GTCCGGCTGGGTCTCCGTCCCCTTCCGTCACCCCTCCACCTTCGAAACCCTCGCTCTCGAACCCCAACTCAAGAACCAGCTTACCGGAGACCTCACGGCGTTTGCCGAGGGCAAAGAGTTTTACCACAGGGTGGGACGCGCGTGGAAGCGGGGTTACCTTCTGTACGGCCCTCCCGGTTCAGGCAAGTCGAGCTTGATCGCTGCCATGGCCAACTACCTGTGCTACGACGTCTACGACCTCGAGCTCACCAAGGTTTCTGACAACTCGGAGCTGCGAG
>Dhingra_Pear_16_GATCAG_L001_R1_001_paired_trimmed_paired_merged_contig_52419 mitochondrial chaperone bcs1 [Morus notabilis]
TGCATCTTTTATGAGTCGATTGCAGTTGACACTCTCAGGGCTACCGAACTTCACCAAGGACCATCTTGACCAGGCATTGTTGCGTCCGGGTCAAATGAACGTGCACATTCACATGTCGCATTGCACTCCGACTGGGTTCAACATCTTAGCCGCTAACAACCTTGGTGTTCGTGACAGTAACGACAACTACCTCTGGAGAAATTGAAGGGCTGATAGAGAACAGAGGTCAGCCCTCACCAGGGTTGCTCAGGAGCTCATACGTTGACGTTGCTCTTCATGGCCTCGTCAATTTCCTCAAACGTATGAAGGTCGAGAACGATAGAACGGAGGAGGATGGACCAAAACAATGAAAACAACACCGTTAGATTCGTTGGACCAAGAGGAGGAGGAAGAAGAGGCCAAGATGGGCAAAAATGTAAAACTACGAATCATTGAAGATGTAAAAATAAAATGTCGCATATTTTCCATTCAACATGAAATAAGCATCATAAGATCAATACAATGGATTACCAAAGCGGTTTTGAATGAACCCAAATGTGGATTATGAACAAAAGCATCGATATTAAAAAAAAAAAAAAAAAAAAATACG
>Dhingra_Pear_16_GATCAG_L001_R1_001_paired_trimmed_paired_merged_contig_86157 mitochondrial chaperone bcs1 [Morus notabilis]	GO:0005524
CCCCTATACGACAATACAAACTTAAACTAAAATAAAGCATCACAGGGGCTCATATATAGTTTACAAGAACTCAACAGTGTTTTGGAAGTGACAACCACAAAGAAATTAGTTAAGGGTTTGATTTCCAACTACTACGATTAAATAAATCTAACGTTCATCATTAATTAATTATCTACTTTCTCGTTAATATCTTCATCATTATCTGCTTTCTTGTCCTTCATCTCACTCTTAGCTTCCTGAGAAACCCTGCTTTCCTTTTCATTAGCCTCTAGTTCTTGTTTCCTGTTAGCCTCATCAACTTCCTCATTTTCCTTTTTCTTCACCTTGAAAAATTCAATCAGGCCTTGCAGTGCAACATCAGGCTCATCGCTCTTGATCAGCTGCTCAGCCACTTCCGCCGGAGTTACTTGAACGGCTTCAATTTGTTCTTCAATCTCACTAAACAAAATGTGCTCCTTAATTCCAAGGTAATTAGAAGCTAGAAGCCTAAAACCAGATGGGGTACAGTAGGACATGTGAACATGAACGTCCATGCGACCAGGGCGCACCAGTGCAGGGTCGAGCTTGTTCTTGTGATTAGTTGTGAACACGATAATTCTCTCATCGCCACAACTCGACCAAAGGCCATCGATAAAATTGAGCAATCCTGATAGTGTCACCTGTTTCTCATGGGACCCATATGGGTCTGAAGCTGTATTGAGTCTATCCTCAGCCTTTCGATCTTGCAACTCAATGGTACAATCAATATCCTCCACCACCAATATCGACCTATTAGCCATTGAAATCAGCAACCTCCTAAGCTCCGAGTTGGACCTCAAAGCAGTGAGCTCCAAGTCATAGATATCAAAGTTCAAGTAATTAGCCATTGCAGCAATCAAGCTAGATTTCCCGGTCCCCGGTGGACCATACAACAAGTAACCTCTCTTCCAAGCCTTCCCAACTTTTCTGTAATAATCCTTCCTCCTTGTGAACCGTTCAAGATCTTGAAGAATGAAGTTCTTGATCTCTGAGTCCAATGCCAGCGTGTCAAAGGTTGCCGGGTGATCGAGATTTGTGGAAGTCCATGCGTCGCCTAGGTTGTAGCAGTACATGTGCTCAGATTGAAGTGTAAAGATTTTTAGGGTTTTCGTTTCTTGCTTCATGGACTTTGATTCTTTGACAATGTGTGGGAGGTAAGAGTTTAGCACCAAGTCTCTTTGTTTCTTGTGGAAGCTCAGCTCAAAGGATCTCACTTCTGACCTCAAAGTTGAGTTGAGGTCTCTAGGGTTGTGGAAGTTCTGGGATTCAACTTGCCTGGATACCAATACCCAAGTGAACTTAACTCCACCAAAGACGTCCACAATATCTTGATTGCTTTCCATGGCGACGGTGAAGTTGTTTTCTTTCTCGGGCTTGCTGACTTTGAGTCTTCTTGTCGACGGGGAGACTTTGCCACCCAAGTAGATTTCTGCTGCCTCATATATCTGGTTGTTGACAAGGCCATCGAACTCTTCTATGACCATGGTGAGTTGTGACGAAAATCGACTAAAGAAGCTTCGGATGCCAGAGAAGAAGTAGTGTTGGATTTCAGGGGGGAGAAAATCTTGAGCGATTGACCTTACTACCATTGCCGTGGCAGCCAGAGAGGCTGCCGTTGATAGAATTGTCTTGGCTGTTGCCAGTTTGGTTTCAGCTGAAGAAGAAGACGAAGCCATTTCTAGAATGTGAACAGAGAGTTTGGTTTTTGGTTAATTATATGTGATTTGTTTAGTATATCAATCTGCA
>Dhingra_Pear_16_GATCAG_L001_R1_001_paired_trimmed_paired_merged_contig_100029 mitochondrial chaperone BCS1-like	GO:0016021	GO:0005524
GGTTAATTATCTAAGATTGAAACATTAAACTTGGACATGGGAGCATCAGGATTTAGACCATTGAAGACGGAAGTGCAGCAACTTTTTGATCCCTTTCCTGCGACGACATTGCTTCTTGACCTGCAGCCGCGATGTTTTCTTCTTCTTGCTTTTGGCCTTCTTACCCTTGAGCAGATAGACAAGTCCTTGAAGAGCAACATCAGCATCATCACTCTTCATCAGCTCCTCAGCAACCTCTGCTGGGGTGATCTCTGTGCTGTCAATCAGCCCTTCAATTTCTCCACAGAAGCAATGGCGGTTGTTGTCTTGAATGCCAAGGTAGTTAGAGGCCAAGGTCCTGAACCCAGCTGTGCAGCAGTAGGACATGTGAATATGCAGGCCCATTCGACCTGGACGCAGCAATGCCAGGTCTAATCGATCCTTGTGGTTGGTGGTGAACACAATGATCCTCTCAGCTCCACAGCTTGACCACAACCCATCTATGAAGTTCAGTAGGCCTGATAGTGTAACC
>Dhingra_Pear_16_GATCAG_L001_R1_001_paired_trimmed_paired_merged_contig_102409 mitochondrial chaperone BCS1-like	GO:0016021	GO:0005524
GGTTAATTATCTAAGATTGAAACATAAACTCGGAAATGGGAGCATCAGGATTTAGACCATGGAAGACGGAAGTGCAGCAACTTTTTGATCCCTTTCCTGCGACGACATTGCTTCTTGACCTGCGGCAGCGATGTTTTCTTCTTCTTGCTTTTGGCCTTCTTACCCTTGAGCAGATTGACAAGTCCTTGAAGAGTAACATCAGCATCATCACTCTTCATCAGCTCTTCAGCAACCTCTGCTGGGGTGACCTCTGTGCTGTCAATCAGCCTTTCAATTTCTCCACAGAAGCAATGG
>Dhingra_Pear_16_GATCAG_L001_R1_001_paired_trimmed_paired_merged_contig_104807 mitochondrial chaperone BCS1-like	GO:0016021	GO:0005524
TTGTGGTCAAGCTGTGGAGATGAGAGGATCATTATGTTCACAACAAACCACAAGGATCAGCTAGACCCTGCATTGTTGCGTCCAGGTCGAATGGACCTGCACATTTACATGTCCTATTGCACCACAGCTGGGTTCAGGATCTTGGCCTCTAACTACCTTGGCATTCAAGAACACAACCGCCATCGCCTCTGCGGAGAAATTGAAGGGCTGATTGAGAGCACAGAGGTCACCCCTGCAGAGGTTGCT
>Dhingra_Pear_16_GATCAG_L001_R1_001_paired_trimmed_paired_merged_contig_123871 mitochondrial chaperone BCS1-like	GO:0005524
GAACACGATAATTCTCTCGTCGCCATAGCTCGACCACAGCCTATCGGTGAAATTCAGTAGGCCTGAAAGTGTCAACTTGTTAGAAGCAGATCGTTGAGAGATATCTTGAGACCTTTTATTCGATTCCCGGTTCTGCATATCCACAGAGCAATCGATATCCTCAATTACCAAAATCGAACGATTTGTCGTGGACAACAAAATCCTCCTCAGCTCATTGTTGTTTTGAATGCTAGTGAGCTCCAAATCATACACATCAAACTTGAGATAATTAGCCATGGCGGCAATCAAGCTGGATTTTCCGGTCCCGGGCGGACCGTACAGCAAGTAGCCTCTTTTCCAAGCCTTCCCTACCTTCTTGTAAAACTCCCTCCTCCTCACAAACCTCTCCAA
>Dhingra_Pear_16_GATCAG_L001_R1_001_paired_trimmed_paired_merged_contig_124301 mitochondrial chaperone BCS1-like	GO:0016021	GO:0005524
CAAATTAACGGGCACATATGAACAACAGATGGATTACTAATCCCAGGTTCAAACTGATACGACATGAAATTAACGTTGATGTCTATAAAAGCATAGATGAAAGAAAACTAGCTTAATTAATTACTCCTCTGAACCTTAATCTCCTTGCTTTCCCTTAATCCTCCGTTTCATTGCTCTTGGCGGCCTTCTTACATTTGAGCAGATTGGCAAGTCCTTGAAGAGCCACATTAGGATCATCATTTTTCATCAGTTCCTCAGCAACCTCTGCCGGGGTAATCTCTGTGCTCTCCATCAGCGCTTCAATTTCTCCGCAGAGGCGATG
>Dhingra_Pear_16_GATCAG_L001_R1_001_paired_trimmed_paired_merged_contig_126930 mitochondrial chaperone BCS1-like
CTCAATTACTAACTCTATATCTAATTAACAACCTTCAAGTTCACTGCATGTCGTTGTACTTTGATTCTTTTTAGTAATTTGGAAACCAAGTTGAACCAGCTATTACTCTACTGCTTCACCTTCATCACTGGCATTGTGATCCGTCTTCGGCCTCTTCGCTTTTCTGGCCTCCTCCTCCTCCTCCTTTCTTTTTTCGCTCTCGATCCTCTTACGTTTGAGAAAATTGACAAGTCCTCCAAGGGCAACATCAACATCGTCGCTTTTCATGAGCTCCTCAGCAACCTCTG
>Dhingra_Pear_16_GATCAG_L001_R1_001_paired_trimmed_paired_merged_contig_129202 mitochondrial chaperone BCS1-like
AGTTTGATGTGTATGATTTGGAGCTTTCTAGTATGCACATGGACCTTGAATTGAAGAATATCTTGTTGTCTACTGAACATCGTTCGATTTTGGTGGTTGAGGATATTGATTGCAGCATTGATATGCAAAATCAAGAATCGGAGGAACAAACTGAGGAGCCTACCACCAAGCTCACACTAGGCTTGCTCAATTTCATAGATGGTCACTATATTCGTGAGCAGGTTGAATCCAGGGTGATTCAAACGACGTAAACTCATAGTCATGTCAGATAGCTGATATGTTCACCAAGTCCTTAGC
>Dhingra_Pear_16_GATCAG_L001_R1_001_paired_trimmed_paired_merged_contig_42273 mitochondrial chaperone BCS1-like	GO:0016020	GO:0000166
AATGCATTTTCTCTGTTTTTCCAGAGACTAAAACGACAGTGTTTTCTTTTGGAGCAAAAGAAAAACGACAATGTCCCCCAATCACATTTCACCACGTAATGCCCCCCCGTACATTTCACTTTTCCCAGCCGTCCGATCAACCTTCGGTGTGCGGCGAACCCGCATCGAACGACTGAGAATGAGAGGAGTGCCTGCTGCTTTTCATCCTCAAGAACCCGTACAACTTCCTAATATCCCTAACCGCAGGAACACCACCTTCCCTGCAAAACATCCCGCCGGGTTCACCCGATTCGGACTTTGTCGACCCGACATCAAACCCAACCCGCCTTCCGCACACTCCCGCGCCCCTCCTATCGCCGTCCGTCTGGAGAGCCGTGATGACCGATTTAATCG
>Dhingra_Pear_16_GATCAG_L001_R1_001_paired_trimmed_paired_merged_contig_93013 mitochondrial chaperone BCS1-like	GO:0005524
CAGCAACCTCTGCAGGGGTCACCTCTGTGCTCTTGATCAACTCTTCGACTTCCCCGCAAAGACTATGAGGGTTGTCCTCATGAATATCGAGGTAATTAGAGGCCAAGACCTTGAATCCACTTGGAGTGCAGTATGACATGTGAATGTGCACGTCCATTCGCCCTGGACGTAGCAATGCAGGGTCTAACCGATCCTTGTGGTTGGTCGTGAACACGATAATTCTCTCGTCGCCACAACTCGACCACAAACCATCGATGAAATTCAGTAGCCCCGAAAGCGTCAACTTGCTAGAAGTAGAACGTGTAGGGTCTTGAGACTTATCCTCCGAGTTATCCCGGTTCTGCAAATCCACAGTGCAATCGATATCCTCAATCACCAAAATCGAACGATTCGTGGTGGACAACAACAACTTCCTCAAATCACTGTTGTTCTGAACGCCACTGAGCTCCAAATCATACACATCAAACCTGAGATAATTAGCCATGGCGGCGATCAAGCTCG
>Dhingra_Pear_16_GATCAG_L001_R1_001_paired_trimmed_paired_merged_contig_64560 mitochondrial chaperone BCS1-B [Glycine soja]	GO:0005524	GO:0016787	GO:0008152
TTGCAGGGTGTTCGAGATTGATGGACTCCCATTTGATGCCATTGTAAGGATAATTGGAATTCAATGTATACATCTTCAATACCCTTTCTTCATCTTTCATTGCGTCGGCCCTTTCAAGAATATAAGGCACATAACATCCCAAAATTTTTTCTTTGTGCATCATGTGGAATGTTAGCTCAAAATAGCGCTTTTCGGACCTCGGA
>Dhingra_Pear_16_GATCAG_L001_R1_001_paired_trimmed_paired_merged_contig_2557 mitochondrial carrier [Ricinus communis]	GO:0016021	GO:0003735	GO:0006412	GO:0055085
TTCATCACCAGGCTTCGAATAACATCCCCTATCGAGTTACTCGAAAATCTATCGCACCCGCAAACCCCCTGGCACTGCAATTGAGTTTTTACAACATCAAGCGGGGTGGTCACAGCCGCTGCCAAAGCCCCAGCAGCCGCACCTGCAGTGGCATGAACCACCAGCCTCTCGTCACTCGCGCTCTCCGGCGACACCTCCATCAGCCCTCGCTTCGCTGCCTCATACGTAGCGAAATGGACGGCAGTAAACGGGGCATTCATCACAACAGTCGTCCTGTACGACTTGTAAAAAGCTCCAACCCCTTCTTCCACCAATACCCTCCTCACACAATCCGCAACTCCCTTGTACGGACTGCTCTGCAGCTGCAGCCGCTGCTTCACCACGTCCATGTAGGATTCCCACGTGAGAAATACTCCTTGAATATCTCGTACACTGAGAAATAAACTGCATGGGCAGGTCCTGCTCCCAGCCCCATTGCGCCGATGCCGCGGTAGAGCCCTGCGGGGCCTTCGAGCTTCAGAATCGAGCCAAGGGCCTGTCTAACGCCAATAGGTTGAACGGAACAGGACTCGCCAAAAATCTGCATGCGGGTTTTGAGCGTGTCAACTGGGAACATAGCCATGTGCTCAACTAGGCCCGCTATGGAGCCGGCAATCATGAACTGCCAGAACTCTAGGCCGTCATGGGCGGAGGAGGGGGATGCTGATATTTCTGGCCGGAAGTCGTGGGGTTGAGTGACGGTTTGGAATGCAGGGGAGGCGTCAGGTGGCCATGGTGAATGGGTGAGACAAAATCAGGAAAATGAGTTCGACTATAGAAAATCGTTTCGATCCTCTGTTGGTATTTGTAACCAGAATGGGGTTGGAGGGTTTACAAGAGGGAGTGAATGATTGGGGTTTGGGAATCGCTTTCCGGTTGAATGTGAAATATTGGGTTGTCTCCATATTGTAGAGAGTTTTTGGGTGAATTTTTGAGAGAATGAAAGAAACTGAATTACATTTACACATTTAGTTCAGAAAAAAAGCAAGAAAGAAAGAAAGAAATCAAATTTAGAGTGTTTGATAGATTAAAGAGAATCAGAAGGATTTCATATTTTTGTAACTGAGGGAGATTAATACGTTACTAAAAAAAGTA
>Dhingra_Pear_16_GATCAG_L001_R1_001_paired_trimmed_paired_merged_contig_28546 mitochondrial carrier [Ricinus communis]	GO:0016021	GO:0055085
AGTACAATTAATTTAACCTACACCAATGAATCCAACTCACCGGACTACCACTGCCCATTAACTAGACTGGAGTCAGGTATGAAAAAAATTCCGATCGACTTTCTTACCCTGTTACTCATCCTTTGTGTGAAGCAACTCTGATTGTCCATTATACAGGCTACAGATGTATCGCTAATGCAACGGAAAAATCTCGTTTGTCTTTAGAGGTCTCTTCAGGTTACAGTGCCGCTGTTACTACTACCATTGAGATCTTGGAAGAAGGTTTTTGAGGCTTCATATGTAGACCAGCAGATGGCAGCAGCCGGGGCATGGAAAAGCATTCTCGGAGCCCACCCCCTCACCAGCCCTTTGTATCCATCCTTTCTCACTATTGTTCTGAAAACATCACTTATTGAACCACTTTTAAATCTGTCACATCCGCAAATACCCTGACACTGTAATTGAGTTTTCACCACATCAAGCGGCGTAGTAACTACCGAAGCCAACCCCCCAGCGGCAG
>Dhingra_Pear_16_GATCAG_L001_R1_001_paired_trimmed_paired_merged_contig_28547 mitochondrial carrier [Ricinus communis]	GO:0016021	GO:0055085
TATGACTGATTGATTGATTCATACAACAACAAGAAACCCAATGATGAAAAAGACTCCAAAGGGTTTCGTTCATGTAACACACTCTGAGGAATGAAAGAACAAAACATTTGATTTCTACTTTTATTCCAACAAAATCTGTGACCGGGAAAAAAATTATTAAAACAGATAACAATGCTGTAGTACAATTAATTTAACCTACACCAATGAATCCAACTCACCGGACTACCACTGCCCATTAACTAGACTGGAGTCAGGTATGAAAAAAATTCCGATCGACTTTCTTACCCTGTTACTCATCCTTTGTGTGAAGCAACTCCGATTGTCCATTATACAGGCTACAGATGTATCGCTAATGAAACGGAAAAATCTCGTTTGTCTTTAGAGGTCTCTTCAGGTTACAGTGCCGCTGTTACTACTACCATTGAGATCTTGGAAGAAGGTTTTTGAGGCTTCATATGTAGACCAGCAGATGGCGGCAGCCGGGGCATGGAAAAGCATTCTCGGAGCCCACCCCCTCACAAGCCCTTTGTATCCATCCTTTCTCACTATTGTTCTGAAAACATCACTTATCGAACCACTTTTAAATCTGTCACATCCGCAAATACCCTGACACTGTAATTGAGTTTTAACCACATCAAGCGGCGTAGTTACCACCGAAGCCAACCCCCCAGCGGCAG
>Dhingra_Pear_16_GATCAG_L001_R1_001_paired_trimmed_paired_merged_contig_15477 mitochondrial carrier MTM1-like	GO:0016021	GO:0055085
TGGAAGATCTCAACTCTGAAAGCATCTCGTTTGGTTCCGGACAAGCCACATCACACAGCCCTTGATAAGGAACTCCAGCAGCCTGTGCTTGCAACCTTGTCTGAAGGCAATGCAATAAAAATGCATAACACCAATCAATTCCCATAACACAAACATTAAAACAGAGAAAACGCCAATCAGTTCAAAAGGGTAACTTCTAAATCAATAAAATTACCCTTTTATCAATTCACAGCAGAAAAAATAATGGGTGTTTTAACAAAACACTTCCTGTACTGTACTGTTCATTACATTTTTTTCATTAAAAGAGAAGTTTTTTTTTACTTTTAATTAGTTTTCCTAAAAATATATTATCTTGTCAATCACAGCATATGGCAAAATGGGAATTTCTCTATACAAATTGTCCAAAAGATGAAAAAATGAACAAATTTAAACACAAATAATCCAAAAAAAGAAAAAGAAAAAAAGAGAGACAGAAATTGCGGAGCCTTGGCAACGTCAAGAGGGTTAACGA
>Dhingra_Pear_16_GATCAG_L001_R1_001_paired_trimmed_paired_merged_contig_15478 mitochondrial carrier MTM1-like	GO:0016021	GO:0003735	GO:0006412	GO:0055085
GATCTCAAATCTGAAAGCATCGCGTCTGATTCTGTGCAAGCCACATCACATAGCCCCTGATAAGGAACTCCAGCAGCCTGTGCTTGCAACCTTGTCTTGGCAACGTCAAGAGGGTTAACGAGAATCGCCGAGACGAAGGCGGCGCCCGCGGCGGATAAAGCCCGCTCGCCAAAACCCAAATTGGCGTCGGAAACACGCATGGAATGGAACAGTTTCTGCTGCTCTTTGGCTTCTCTGAACATGGTATCCACGTTTCCTTCGAAATCAACTCTGCTGGCGGCCACCGTGGTCATCCACGAGGGCAGGCCGTGCCTTGAACCCACCATTTCCTCCTCCTCCTGGTCCTTGCCGGTCTGTCCTGCAGAAAGTCTGGAGATTTATTTAATATATGGAAGAGAAAGACTGAAATTTTCATGGGGAGGACGCGAGAGAGTGCGTCATTGCGTATGTGTTCGATACTACGATGTATAATTCGTGGCGTGGAGCAGAGGGCGCCAAACAAATTGGGGCTGCTGTGCTGTGCCTGTGGATGTGGATTCCAATGGGAGAAATTTGAGTGGGCTTTTAGGACTTATTGTATTTGGGTTAAAACCGAGGACATATTCACTCTTTCGTCTTCAAGTATTGAATAATTGATGTCACTCGTGCTCAAATTTTAATGTAATTGATTAACTATTTAATAATCAAGTATGATATTATCCCTTTTTAATGTCAGAACATAGTATTCTGGAATTAATCCCCATTTTGGTAGTCTTTGTTTGTTTGTTTGTTTATTATTATTTTTTTTAATCAAGAAGAGAACTTCCATTATATTAAAAACTAGTATAAGGGCTCAAAAAGAGTCAGGTAAACATCAACATAAAGTACAAGGCCTAAGCAAAATGAGAGCCGCAACCAAGATACAACGCGAGACCCACATAAGCTTAGGCCTTAAGGCTGAAAAAACAAACAACATAAAACCCTAATCTAAAGCAGCATAAACAGATCA
>Dhingra_Pear_16_GATCAG_L001_R1_001_paired_trimmed_paired_merged_contig_51714 mitochondrial carrier MTM1-like	GO:0016021	GO:0003735	GO:0006412	GO:0055085
TGATAAGGAACTCCAGCAGCCTGTGCTTGCAACCTTGTCTTGGCAACGTCAAGAGGGTTAACGATAATCGCAGAGACGAAGGCGGCGCCGGCGGCGGCGAAAGCCCGCTCTCCGAAACCCAAATTGGCGTCGGAAACGCGCACGGAATGGAACTGTTTCTGCTGATCTTTGGATTCTTTGAACATGGTATCCACGTTTCCTTCGAAATCAACCCTGCTGGCAGCCGCGGTGCTCGTCCGTGAAGGCAGGCCATATCTTGAACCCACCATTTCCTCCTCCTCCTGGTCTTTGTCGGTTGGTCTTGCAGAAAGCCCGGAGATTTATTGAATATTTGGAAGAAGAATGTGGAATTGTTCATTGGGAAGACGCCAGAGAGTGCATCATTGCGTATGAGTTTGAAACGACGTATGATTCTTGGCTTAAAAAGTCAGCGTGAAGCTGAGGGCGCCAAACAAATTGGGGCTGTTGCGGTGCTGCTTGCTGGCTGTCGACGTGGACTCCCTGTGGGAGACATTTGACTGGGCTTTTAGGACTTGA
>Dhingra_Pear_16_GATCAG_L001_R1_001_paired_trimmed_paired_merged_contig_56484 mitochondrial carrier MTM1-like	GO:0016021	GO:0003735	GO:0005215	GO:0016530	GO:0006412	GO:0006828
GCAAAACTTGTAGCTGATCTTCCGTGTCAAAATCGTTTCCTCATCCTTTGCAAACTCACGGGACGCCGCATCAAAGGACACATTCGAAGGATCATAAGAGGAGAAAAAATGAATCTGCCTCACTATCATGAAGCTGCGTACCGCTGATGGAGAACGTACTTCACAACTTCGTAAAAGGAAACCACAATCCCAACTGACGGGCCAGCGCGGGCAACACGAGGGCCAACTCCTGTGAACAATCCCTTCAAACCTCCACCCCTCCAAATCTCCAGAAGTGTTTGCCGTGTCGTCATTTTCATTG
>Dhingra_Pear_16_GATCAG_L001_R1_001_paired_trimmed_paired_merged_contig_62316 mitochondrial carrier MTM1-like	GO:0016021	GO:0005215	GO:0016530	GO:0006828
CAGCCCGAGTGCATGATGGTGAACATCTTAGATCCGCAAACATCATGCTTGGCCCAAAATATGCCATCCGACTAATGACATTACTTAGTGGATGCGAGTAAGGAACCCCAGCTGCCTGAGCTTGCAACCTTGTCTTTACAACATCAAGTGGATTAACAATAATCGCCGATAAAAATGCTGCCCCCGCCGCCGAGAAAGCTCGCTCGGCAACTCCCAATTGCCAGTCGGACGTTATGGGAAGCTGCGCGGCAGAGAACTCAGCCCCATCTCTAACCGTAGCGGTTGATTCTGGGCCCGACAAATCTACACCGGCAATCCCAACCGAGTGCGTCTGCTCCGTGCTCATCCATGGATTCTGGGCTCGCTCCAACTCCACCATCTTAT
>Dhingra_Pear_16_GATCAG_L001_R1_001_paired_trimmed_paired_merged_contig_63219 mitochondrial carrier MTM1-like	GO:0016021	GO:0003735	GO:0005215	GO:0016530	GO:0006412	GO:0006828
ACCAGACCAAGAAGTTTTCTCCTGAATGGCTCAAGGGTTGCCCAACAGATTCCTGAGAAGGGAACATCACGAGCAAGCTGTGCTCCCATACCGGTCCACAGGACGCGATAACCTTGCAAGTTGCTCTGCACATGACTTGTCGTCTTGACATGAGAGACGACACCAAATAAAGTCTTCAAAACACCAGGAGGCTTCCCGCCATTTTGTATCACTTTGAATGCCTGCATGCGAGTTCTAGCAAGTTCAATAGGATAGCAAGTTACACAAGCTAATGAGCGTGCCAAAGAGCCGGCAACTAGTGGGACATAAGCTGTCATGCTTGGTGCATTATGGGCAGTGAATTCCTCTAACTGATTGCGAAACACATCATAGCACGGTAGATAAATTCCCACTGTTGGAACAGCGAGGGCTAACCCTGCATTTGTGCCTCTCCATAGCCTTGCAAATCCTTCCTGTCTAATTATTTTGTAGAAGACATCCAATGTGCCTTTGTACTGAAAACAATCCGGAGGACATATTGAAACAGTGCCTTGAATTCCAGCCCGAGTGCATGATGGTGAACA
>Dhingra_Pear_16_GATCAG_L001_R1_001_paired_trimmed_paired_merged_contig_63220 mitochondrial carrier MTM1-like	GO:0016021	GO:0003735	GO:0005215	GO:0016530	GO:0006412	GO:0006828
ACCAGACCAAGAAGTTTTCTCCTGAGTGGCTCAAGGGTTGCCCAACAAATTCCTGAGAAGGGAACATCACGAGCAAGTTGTGCTCCCATACCGGTCCACAGGACACGATAACCTTGCAAGTTGCTCTGCACATTACTTGTGGTCTTGACATGAGAGATGACACCAAATAAAGTCTTCAAAACACCAGGAGGCTTCCCACCATTTTGTATCACTTTGAATGCCTGCATGCGAGTTCTAGCAAGTTCAATAGGATAGCAAGTTGCACAAGCTAACGAGCGTGCCAAAGAGCCGGCAACTAGCGGGACATAAGCTGTTGTACTTGGTGCATTATGAGAAGTGAATTCCTCTAATCGGTTGCGAAACACATCATAGCATGGTAGGTAAATTCCCACTGTTGGAATAGCGAGGGCTAACCCTGCATTTGTGCCTCTCCATAGCCTTGCAAATCCTTCCTGTCTAATGATTTTGTAGAAGACATCCAATGTGCCTTTGTACTGAAAGCAATCTGGAGGGCATATTGAAACAGTGCCTTGAATTCCAGCACGCGTGCATGATGGCGAACACCTTAGATCCGCAAACATCATGCTTGGCCCGAAATATGACATCCGACTAATGACATTACTTAGCGGATGTGAGTAAGGAACCCCAGCTGCCTGAGCTTGCAACCTAGTCTTTACAACATCAAGCGGATTAACGATAATCGCGGATAAAAATGCGGCCCCCGCCGCCGAGAAAGCTCGCTCGGTGACCCCCAATTGCCAGTCCGACGTGCTGGGCGGCTGCGCAGCAGAGAAATCCGCCCCAACCGACTGCGTTTGCTCCGTGCTCATCCATGGATTCTGCGCTCGCTCCAACTCCACCATCTTAT
>Dhingra_Pear_16_GATCAG_L001_R1_001_paired_trimmed_paired_merged_contig_65797 mitochondrial carrier MTM1-like	GO:0016021	GO:0003735	GO:0005215	GO:0016530	GO:0006412	GO:0006828
GCAAAACTTGTAGCTGATCTTCCGTATCAAAATCGTTTCCTCATCCTTTGCAAAGTCACGGGACGCCGCATCAAAGGACACATTCGAAGGATCATAAGAGGAGAAAAAATGAATCTGCCTCACTATCATGAAGCTGCGTACCGCTGATGGAGAACGTACTTCACAACTTCGTAAAAGGAAACCACAATCCCAACAGACGGGCCAGCGCGGGCAACACGAGGGCCAACTCCTGTGAACAATCCCTTCAAACCTCCACCCCTCCAAATCTCCAGAAGTGTTTGCC
>Dhingra_Pear_16_GATCAG_L001_R1_001_paired_trimmed_paired_merged_contig_72248 mitochondrial carrier MTM1-like	GO:0016021	GO:0003735	GO:0006412	GO:0055085
GTGGGGGAAGAGGAGTGAGGGAGGGAAGTGGATCTTATATTCAATTTTTTGTCGGATCGGCTAAGGAAGAGGGAGGAATGAAAATTAAAATACAGAAAGCAATAGGTGAAAAACGCCGAATAAGAGGCATAAGGTCCGGGATTGTTGAGACTTGTCTCAAAGGAAAACTGAGATTAAACTCAGGGGAGAACGGAAATTGAAAAGGAAGGAAGAAAAGGATCCTTCTGCAAAAAGAAAACTGTTAAATTCAAACAGATCATCGTTTTAATTTTGGGTGCGCTAGAATCTCGTGAATAAATTCTGTAGCATATTTAGGATTGCATCACTGTTTCTTTCAGTACAATGACAAGAAAGGAAAGGAAACAAAATCATGGTGAAGCTTATCTTAGAGAAATAACGTCTGTAGACTATTTGTCGTTGAGTTTTTGCCACATCTAATGGACACGTAGCAGCAGCTGCAAGGCTTCCTGCAACAAATCAGAGAAATTTGCCCCGAGGACACTGGCTGCGCTGGGTTCATCACCCACCAGACCAAGAATTCTTCGCCTGATTGGCTCAATGGCTCAAGGGTTAACCAACAGATTGCAGAAAAAGGAACATCGCAGGTAAGTTGCGTTCCAAGGGCAGTCCACAAGAGGCGATAGTTTTG
>Dhingra_Pear_16_GATCAG_L001_R1_001_paired_trimmed_paired_merged_contig_93026 mitochondrial carrier MTM1-like
TGTTTTGCAAATACGTTGTTTTCACGACTCGAACCCGTGACCTTTTGGTCACAAAGGAGCAACCTTTCCGTTGCGCCAAGGCTCACCCTCAGGAAATAATCGATTTAAAATAGTATTGGAAAAATAATTACATGTAACTCCTCGTACTCACAGTACCACGAACATTACAAATATCAGCTAACTGAAGAAACCAAGACAATATAAGGTTTCACGCCGAGACAACAATGCAAGTACTAACACAACCTATCACATGATCAAGTAGTAATATGGTCTATCAAACCACCATACACCACATATGTACACCATTTCATTTCAGATTACAGTTAAATCACCATAACAACAGAAGCAAACCGAAAAAGGGTTAAGAATCTCATTGTCCACAAGTATGGCGGTCATACCATGCTTGGCCCGAAATATGACATCCGACTAATGACATTACTTAGCGGATGTGAGTAAGGAACCCCAGCTGCC
>Dhingra_Pear_16_GATCAG_L001_R1_001_paired_trimmed_paired_merged_contig_79855 mitochondrial carrier MTM1 isoform X3	GO:0016021	GO:0003735	GO:0006412	GO:0055085
AAGGAAAGGATTTAGGTACTTAATCCAAAAAATAAAGAATTCGAATTTGCAACCCAAACTTACAGTGAAAAGAACATCGGTATTGACAATTTTTGTTGCAATGAGGAAAATATTTGCAGTGTTATGATGCAATCAAAGACTTAAAAGTTTCAAAGGAAAACTAAAATATATTCCTGGCGTTCCCAGGAACAATGAAGAGGATCTTTTATTCTCCAAAAATTGTTGTGATCTTCTGTCGCTTTTGTAAACCTTTCCCCACCATCATGACAAGAACATCGTGATTCGGACAGATGAAATCCCGTAACTGAGTGATTTTGCTCCTTCAAGGTAGGTCCGTCTACGATTAAAAAGCCCGGTGAGCTTTGTACAAGTATACCAGAATCCCGAAACTAAAGCACAAGAACGACCCATGAATGTGTTAGTTTGGATCATTGAGTGGTCAGATGTCTATAATGTAGAAAATACTTGACGACTTCATATGAGGAGACAACTATGCCAACAGAAGGGCCAGCACGACCAACACGGGGAACGACTCCCATGAACAACCCCTTCATCCCTCCGTCCCTCCAAATTTCGAGCAACGTTTTTCTTGTTGTCATCATTAATGCTCTTGTCGGATCCTTCTCTATTTGTCTCCGGGTTTTTGCCACGTCTAGTGGACATGTAGCAGCAGCTGCAAGGCTTCCTGCAATAAATCCAGCAGAGAAATTTGCCCCGAGGACACTGGCTGCAGTGGGTTCATC
>Dhingra_Pear_16_GATCAG_L001_R1_001_paired_trimmed_paired_merged_contig_54613 mitochondrial carrier MTM1 isoform X2	GO:0016021	GO:0003735	GO:0006412	GO:0055085
ATGATTAAACGGCAGGTAAGCTTTGTACAAGTATACCAGAATCCCGAAACCAACGAACGCGCAAGTACAATCCATGAATGTGTCAGTTTTGATCATTGAGGTGTCAGATGTCTGTAATATAAAAAATACTTGACGACTTCATATGAGGAGATGACTATGCCAACAGAAGGGCCGGCACGGCCAACACGGGGAACAACTCCCATGAACAACCCCTTCATCCTTCCGTCCCTCCAAATTTCAAGCAACGTTTTTCTTGTTGTCATCATCAATGCTCTTGCAGGATCCTTCTCTATTTGTCGTCGAGTTTTGGCCACATCAAGTGGACATGTAGCAGCAGCTGCGAGGCTTCCTGCAACAAATCCTGCAGAGAAATTTGCCCCAAGGACACTGGCTGCGCTGGGTTCATCACCCACCAGACCAAGAATTCTTCGCCTGATTGGTTCAAGGGTTGACCAACAGATTGCAGAAAAAGGAACATCACGGGTAAGTTGCGCCCCAAGGCCAGTCCACAAGAGGCGATAGTTTTGTAAGTTTTGAAGGGGGGTTTTGTTCTTGACAGGGTCAATGACCCTATTCAGCGTCCCCCAAACTCCTGGAGGCTTCACACCGGCTTGAGTTTCCCTGAATGCCTGCATGCGCGTCCTTGCCAGTTCAACAGGGTAACAAGAAACGCAAGCTAAGGATCGTGCTATTGACCCTGCTACTANNAACTTGGAGCATTCGGAGTCGTGAAATCTTCCATCCAATTGCGGAAAATGTCATAACAAGGCATGTAGATCCCCACAGTTGGCATGGCCAATGCTAAGCTTGCAGTAGTACCTCTCCAGAGTCTCCAAAATCCTTCCTGGCGTATGACTTTGTACAGCACATCCAGTGTTCCTTTATACTGGTTACACTCTGGAGGGCAGACAGTCTTGGATCCAAGTATTGAGCTTGTGCGTGGCATGGAAGATCTCAAATCTGAAAGCATCGCGT
>Dhingra_Pear_16_GATCAG_L001_R1_001_paired_trimmed_paired_merged_contig_54614 mitochondrial carrier MTM1 isoform X2	GO:0016021	GO:0003735	GO:0006412	GO:0055085
CAGTCCACAAGAGGCGATAGTTTTGTAAGTTTTGAAGGGGGGTTTTGTTCTTGACAGGGTCAATGACCCTATTCAGCGTCCCCCAAACTCCTGGAGGCTTCACTCCAGTTTGGCTTTCCCTGAATGCCTGCATGCGTGTCCTTGCCAGCTCAACAGGGTAACAAGAAATGCAAGCTAATGATCGTGCTATTGACCCTGCAACTAATGGCACATATGGTGTTAAATTTGGAGCATTCGTAGTCGTGAAATCTTCCATCCAATTGCGGAAAATGTCATAACAAGGCATGTAGATCCCCACAGTTG
>Dhingra_Pear_16_GATCAG_L001_R1_001_paired_trimmed_paired_merged_contig_31445 mitochondrial carnitine acylcarnitine carrier	GO:0009507	GO:0016021	GO:0003735	GO:0006412	GO:0006839	GO:0015822
TCAGTTGGGTAGACGGAAGCCCAGAAGGCTGCTCCCCCCAATCCTCCAGCTACAATCAGAGATCCTCTTCCCAACCCGGAAGTGTCCTGGCCTCCAGCAAAGAACTGCTTGAGGGCTTCATAGACACCAAACATTGCAGCATTTCCAGGTATTTCTCGTGCCATGGTAGGAACCAAGCCCTTGAACAGACCCCTCGCACCACCTTCCGACCTAAGTACCTGCTTGGCCACATCCAACGGCCCTCCATACTTCACTGCGCCACTCACTGAGCCAGCGTCCCCCAATGCACTCTGGGCTTGCAGCCTGCACTTGATCAACTCAGTGGGGCATGCCAGAAAGGACACAGCTACTCCAGCCCCTGCCCCACAAATGACCTGCTGGCTAACTGTAAGCGGGGCACCAGGTTGAGACCTCAATAATGTCTCCATTTGCCCCCTTACTGTGAAGAGGACAGCATTGAAGGCAGCAACAGTGGCAAGTGGAGCTCCCATTCCTTTGTAGAGACCCCCTGCTCCCTCAGCAGTTAATGTCTGCTTGACAGCATCAAAAGCACCTGAGAACTTCGGAGGTTGTCCTGGGAGCGGAGTAGGCTGGCTTTGCAGTTTAACCTTGATGGTATCAAATGGGTGGCCAACTACTAACTGCGCTGCCCCTCCAACAGTCCCAGCTGCTAAGTCCTTAACTACTTCCCCCATTTGACAAATAATTGGCGGCACCCAAAATCAAAGGAAGAGCTCTCAAGAGTCCAAGATGGTCCAATCAGAAATTCAGAAAAAGGAGTTGGGTGAATGTTGAAATTGTACGAGGACGAGAATCTGTGAATAATAAGGGAAGGAAATGAATCTTGGGGGATATCAGAACCACATCCACAAACCAACCACCAGCTCTGTTACTGGGTGGGGTGTGAACTGGAAGAGAGAGAGAGAGAGAGAGAGAGAGAGTAGGTGTGGTTGAGAGAGAGAGGGAGTGGATTCACATTCAGATGAGGACGCAGTGGTTGGGCAAAAACGAGGTGTCAAAAAGCCAATCACAGCCACTCTCTCTTGTGCTCTCCGATTGAATTTCCAAGTGTGTTGG
>Dhingra_Pear_16_GATCAG_L001_R1_001_paired_trimmed_paired_merged_contig_92099 mitochondrial carnitine acylcarnitine carrier	GO:0009507	GO:0016021	GO:0006839	GO:0015822
GGGTCTCTACAAAGGAATGGGAGCTCCACTTGCCACTGTTGCAGCCTTCAATGCTGTCCTCTTCACCGTAAGAGGGCAAATGGAGACCTTGTTAAGGTCTCAACCTGGTGCCCCGCTTACAGTTAGTCAGCAGGTCATTTGTGGGGGAGGGGCTGGAGTAGCAGTGTCCTTTCTGGCATGCCCTACTGAGTTGATCAAGTGCAGGTTGCAAGCCCAGAGTGCATTGGGGGATGCTGGCTCAGTGGGTGGTGCAGTGAAGTATGGAGGTCCGTTGGATGTGGCCAAGCGGGTACTTAGGTCGGAAGGTGGTGTGAGGGGTCTGTTCAAGGGGTTGGTTCCTACTATGGCACGCGAAA
>Dhingra_Pear_16_GATCAG_L001_R1_001_paired_trimmed_paired_merged_contig_100593 mitochondrial calcium uniporter regulatory subunit MCUb-like	GO:0016020
TTTCCTCCGTCGTCAATCCCGATTTCTCCATCGGCGAGCTCTTCGACTCGGGTTCCGGCGGGGCCAAACCGTCCAATCGGATCCGATCCTGGCCAATGGCCATGACTTTGAGCTTCTCCATTAGGTTTTCCCCCATCGGCAAAGACCAGATCGCTGGCTTCTGGAAATTCCCCGCCGACGGTCTCTTGTGGAGGAACCTCCGGAACATGGCATTGTCACCCGGGTCGGGCGCGATTCGT
>Dhingra_Pear_16_GATCAG_L001_R1_001_paired_trimmed_paired_merged_contig_134076 mitochondrial calcium uniporter regulatory subunit MCUb-like	GO:0016021
AACGGCGGCTCATGGAGGCTCATAAATTCGATGTTCAAAAGTACAACCAGCTCCGAAAAGTGTTTTATGCGAATTCGGATCATCCGGCGTCGTTTCGCCACGAAGAAGGGATGGTTATGGGATCATCGTAGTAGGCCTAGGTTAATAAAACTTGTATTAGACTTAAAAATCAAACAAATTTTGAGTAAGCAAACCAGTTGGCCTTCGTTTAGATATTATGGTTCGGACATGTTTGGACTTTTT
>Dhingra_Pear_16_GATCAG_L001_R1_001_paired_trimmed_paired_merged_contig_4078 mitochondrial calcium uniporter regulatory subunit MCUb-like	GO:0016021	GO:0015292	GO:0055085
GAGAGCCCCATTGGCTAGTGCTATATTTATCCACAACGACCAAGGACAGAGAAAATGAAGAGGAAACCAACTTTTAAGTAATTTTCTTTTCTTCTGCTTTTTTGTATTGGGAGAGACATATGAACCAACGGAGTTGGCGGTCCGTTTTTGCTTCTTTGCCCTGTAAACTGCAGCGTTTCTGCCTCCTGTCCTCCTATTATTTATTCAAGTTTCCCTCTTTTTCTTCTGATATCCTCCCATGGCTTAAAGATTGCTCCTTTCTTTCCCCGTTCGATTCCAAATCGCTCGTTTCCCAAAACCCATTTCTTCAGTTCCCTAAAGGATTCATGGGTAGCGTAAGTTTGCAAGTTTTGAATAGGAAATAGGATTATACAGAGAGATAGAGAGGGGGAGCTGTGAGTCACGGACAGGTGAGGTGAGTGGGAAGTTTTGAAGGTGTGGGCAGAATGTGGAGGTGGTGCAGTGGTGTGTTGGTGAGACATTTGGGGGTGGGGAAGCCCAACGGCGCCAACCCCTGTTTTGGATTCAAGGATTTTGCTAACCGGGAATGTGGGTTGTTGAATTTTCCTGCAACTTCGTCTCTGGCGCTGATTCCGAGGAGAAGAATGTCGTCTTCTAGTGATTTCAGCGGCGTTGGGGGTGGCGGAGTAGGAGGAGGAGGAGCAGATCTGAGCAGAGGAGTAGGAGAGACGATATCGTCTTCGGAGGCCAAGAGGATGATGAGGCTGGTGAATGTGGAGGCTTTGAAGGCAAAGCTCGGGACAGAAGGGAAGGAGGCAATACCGTATTCTGATCTTCTGGAGGCGTGCCAGAGCATTGGGGTTGCCAGATCTCCGGAGGAGGCTGCGGCTTTTGCTCGGGTTCTCGACGAGGCCGGCGTCATCATCCTCTTCCGGGACAAGGTTCTCCTCCATCCTAATAGGGTGTGGAACCTAGTTCGAAAAACTTCTTATTGTTCTTCTAGCGTGTATCAGAATGAAATATTGACGATATTCTAAACTACTCTAATTTACGCGGAAGAGGGAGGTTTGAACTCGGGTGCAAAAGGGTTTGTTTTTGGGACATGTTTATCTCCAATTGTTATTCTAATTCCCTTAACTTTTTCTGCTGTTTGTTTTTCACTGCCTGCTTTAAATACTAATTCTAATCACGGGATTAATAAGTAGTGTGGATCGCATGTTTTCTTGGCTTCCAAATTGAAGGGAGAGGAAATTAAGTTTAGATTATCTTCCGAGATGGAAACTTTAGTAAGTTTCAAGTAATTATGTATCATCTGTAGGAGGAGATACACTGGATTTCGTGTTATTTACTTCCCTGTTAGGTCTTCATTACGCCATCAAACAGCTCAAATAAGTTAGCTACTACATGGAACCGAGCGCAATGGCGTTCTAGGTTTCATATGTTGTTTGTGCTTCAGAATTGGTTATATCCCATAAACCTGCCTTTTTTGACTGCTTGCTGCGTTTTACATGGCGGTGAAGGTTTCTAGTTCTTCCAAAATTACCGATCCAAACACAGCATAGGATTTCGATATTCTGTTGGGGTTGAATCTAGTTGCTTTTAGCTTCTGTTGTTTGTTCGTGATTGCAAGTGTGATTGTTTGAGTTTTTATGTTAATACTTGGCAGTTGTGTGGACATCTCATCTTTCACGTGTAATGCAGAGATTTGGAATTGATCAAGTATAGGATTTGATATGTGATTCTTGCATTGGATATGAATTAAGAATCTGAGCTGGTTACGAGAGCTTTCTCGAACACAATATATCTGTTTAGAAGCCTTACATTACCTTGACTCATACCGCTGCATTTCATTCTTAACTTCCAGGTTGTGGAGCTAGTTCGAAAAGC
>Dhingra_Pear_16_GATCAG_L001_R1_001_paired_trimmed_paired_merged_contig_55371 mitochondrial calcium uniporter regulatory subunit MCUb-like	GO:0016021
GACGCTATAACAAAGTTGCTTTAACATTCAACTAGGCAATTTACTGTACACATGGAAGGATGACAACCGAACCTCCTTACAAGATTCCGAGTTTACCATCGCCGGACGAAAGTTTCGTCATCGGCCCGACATCGGTTTTTGGTTCAACAGTTCTTAAAAAGTCCAAACATGTCCGAACCACAATTTCTAAACCAAGGCCAACTGATTTGCTTGCTCAATCGACCATTACTCTTTGAACTCAAAATTTGTTTGATTTTTAAGTCTAATGGAAGTTTTATTAACCTAGGCCTACTACGATGATCCCATAACCATCCCTTCTTCGTGGCGAAACGACGCCGGATGATCCGAATTCGGATAAAACACTTTTCGGAGCTGGTTGTACTTTTCAACATCGAACTTATGAGCCTCCATGAGCCGCCGTT
>Dhingra_Pear_16_GATCAG_L001_R1_001_paired_trimmed_paired_merged_contig_25534 mitochondrial arginine transporter BAC2-like	GO:0016021	GO:0003735	GO:0006412	GO:0055085
TTGGCACAGGTGCTATACAGAGCCTAATACTCAGCCCTGTAGAACTCGTAAAAATCCGGCTTCAACTCCAAACCGATGCAAAATCGAAACCTCATCAGCTGCAATCCCCCAAAGGCCCTATAGATGTTGCCAAAAGCATTATGAGAGCAGAAGGCTTAAGGGGAATATATAGAGGACTTTCTATTACTGTCCTGAGGGATGCACCTTCGTTCGGTTTCTACTTCTGGACTTATGAGTACATGAGAGAGAAGCTTCACCCGGGCTGCAGAAGGACCGGCGAAGAGAGCTTGCAAACAATGCTGGTGGCAGGAGGGCTTGCGGGAGTAGCCAGCTGGATTTGTTGTTATCCCCTAGACGTT
>Dhingra_Pear_16_GATCAG_L001_R1_001_paired_trimmed_paired_merged_contig_25535 mitochondrial arginine transporter BAC2-like	GO:0016021	GO:0000064	GO:0003735	GO:0005290	GO:0015181	GO:0015189	GO:0006412	GO:0006561	GO:0043091	GO:0089709	GO:1903352	GO:1903401	GO:1903826
GATTTGTTGTTATCCCCTAGACGTTTTGAAAACGAGATTGCAGGCTCAGGTTCTGTCTCAGTACCCGCCCAGATATTCCGGCATTGTTGATTGCTTTCAGAAGAGTGTTAGAGAGGATGGTTATGGAATGCTGTGGCGTGGACTAGGAACTGCGGTTTCTAGAGCCTTTCTGGTGAATGGGGCAGTTTTTGCTGCTTATGAGATTGCTCTGAGGTGCCTATACTAGGAAGAAGGTGAATTCGGAATTCGGAATTACCCAATCCGGG
>Dhingra_Pear_16_GATCAG_L001_R1_001_paired_trimmed_paired_merged_contig_45808 mitochondrial arginine transporter BAC2-like	GO:0016021	GO:0000064	GO:0003735	GO:0005290	GO:0015181	GO:0015189	GO:0006412	GO:0006561	GO:0043091	GO:0089709	GO:1903352	GO:1903401	GO:1903826
AAAAGGGCAGCTAATAACAACATAAAACATAATCATATTCTAGTTTTTATTTAATTTTACAACTGAAACTGAATCATACATTTCATATTTGATATTTATTTTCTTTGAAAAGTTCAGAATACATCAAGTAAGGCAGCAAGAATAATGGTCTATCATACAAATTTCTTGTCTTGTTTAAATGTTTGTGTTGGGCATAAATCTTCCCTAGCTAGATTGCATCTTCTCTGCCTGAATGGCCCCACTTCTGTTGCTGAATAGGCACCTTAGAGCAATCTCATAAGCAGCAAAAATTGCCCCATTCACCAGAAATGCTCTAGAAACCGCAGTTCCTAATCCTCGCCATAGCACCCCATAACCATCCTCTCTCACACTCTTCCGAAAGCAATCAGCAATGCCGGAATATCTGGGTGGAAGGTACTGAGATGGAGCTTGAGCCTGCAATCTCGTTTTCACAACATCTAAGGGATAACAACAAATCCAGCTGGCAACTCCCGCTAGCCCTCCTGCCACCAGCATTGTTTGCAAGCTCTCTTCGCCGGTCTTTCTGCAGCCCGGGTGAAGCTTCTCTCTTATGTACTCGTAAGTCCAGAAGTACAAGCCATAGGACGGCGCTTCCCTAAGGACAGTAATAAAAAGTCCTCTATACATTCCCCTTAAGCCTTCTGCTCTCATTATGCTTTTGGCGACATCTATAGGGCCGTTGTGAGATTGCAGCTGATGGGGTTTTGATTTTGCATCACGTTGGAGTTGAAGTCGGATTTTTACAAGTTCTACGGGACTGAGTAGTAGGCTCTGTATAGCACCTGTGCCAAATCCTCCTAGAGCAACACCTTTGTACGAAGGAGGGTCTTTGGCGGAAACAGAAGGATCGCAGGTTCGGGAGAGGATAGCGTATACCTGGAAAACCATGGCATTCTGAAAGGTGACAGCTGCCATGGGACCAGCCTTCAGCGCAGACCACATTACGGAGGATGCTGAAGGCCGAGCCCGAAGGCGAACTCTGTTGCAAGACCCGGAGAGTGTCGAGGGGATAACCAGAGACCACACCAGCCATCCCTCCAACCCCTCCTGCCACAAACTCTCTTCCCCAACTGCTCGCAAGAAACTCTGGCCAGAAATCCATTTTCCCATTCACCAAACACCTCAAATTCCAATTTCCACCGCCCTATCCTCCTCTCTGATCAATACCCAAATCTTGTTTCCCCTTTTAAAGGTAACTCAAATCAAAATCCAGCCTCCAATGCTAGGATCTGTGTTTAAAGTTCAAACCTCTCCCCCTTTCTCTCTCTCTCTCTCTCTCTCTGTTGGTTTCTACGTTTTTCCCTCAGAATTCGGATTCAGTTGGAAAACCCAATTCAGATACAAAAGTATTTATAATTCTACAAAGGGTTGTTAGAATTTCCTTCTGGGTTATCTTTTTCGATCAAAATCTCCTGAAAATTATGCAGAAACAACAACAACGTCAACAAAATAAGAAAAAAAGTGATATTTTTTTACTTAAGTCTTTTTTCCTGAATTGCTGCAAAGGACATGCCTCTTTCTCTCTCTCTCTCTCTCTCTAAACAAGGGACAGAAACACAAGCCACCGGTTTCCAATTTGTAGGGAGCGTGCCTAAAAAAGCTAAGCGCGAAGGAAACGGCCAATGTTTTATTTTCAGAGAAGCAACCAGGGAATGCCAAGTGGACCATTAGCAGGCTCACACGTGGAAGCTGAGGATATCCCAGTGCTTTCATCCTAG
>Dhingra_Pear_16_GATCAG_L001_R1_001_paired_trimmed_paired_merged_contig_46857 mitochondrial arginine transporter BAC2-like	GO:0016021	GO:0000064	GO:0003735	GO:0005290	GO:0015181	GO:0015189	GO:0006412	GO:0006561	GO:0043091	GO:0089709	GO:1903352	GO:1903401	GO:1903826
AGGCTCTGTATAGCACCTGTGCCAATTCCCCCTAGATAAACACCTTTGTATGAAGGAGGGTCTTTGGCGGAAACGGAAGGATCGCAGGTTCGGGAGAGGATAGAGTATACCTGGAAAACTATGGCATTCTGGAAGGTAACGGCTGCCAGGGGAGCAGTCATGCCTCTGTAAAGGGCAACGGGGCCTTCAGCAGAGACAACATTGCGAAGGATGCTGAAGGCCGATGCCGAATGCGAATTCTGTTGCAAGATCCGGAGAGTGTCGAGCGGATAACCAGAAACTACACCAGCCATCCCTCCAACCCCTCCTGCCACAAATTCTCTTCCCCAACTGCT
>Dhingra_Pear_16_GATCAG_L001_R1_001_paired_trimmed_paired_merged_contig_76202 mitochondrial arginine transporter BAC2-like	GO:0016021	GO:0000064	GO:0003735	GO:0005290	GO:0015181	GO:0015189	GO:0006412	GO:0006561	GO:0043091	GO:0089709	GO:1903352	GO:1903401	GO:1903826
CCCGGATTGGGTAATTCCGAATTCCAAATTCACCTTCTTCCTAGTATAGGCACCTCAGAGCAATCTCATAAGCAGCAAAAACTGCCCCATTCACCAGAAAGGCTCTAGAAATCGCAGTTCCTAGTCCACGCCAGAGCACGCCATAACCATCCTCTCTAACACTCTTCTGAAAGCAATCAACAATGCCGGAATATCTGGGCGGGTACTGAGACAGAACCTGAGCCTGCAATCTTGTTTTCACAACGTCTAGGGGATAACAACAAATC
>Dhingra_Pear_16_GATCAG_L001_R1_001_paired_trimmed_paired_merged_contig_56468 mitochondrial arginine transporter BAC2	GO:0016021	GO:0003735	GO:0006412	GO:0006810
AGTTTTATAAGTTCAAATGGGGAGCTTATTAGTGATTCTACAACACCAGAAACAAGTCCCGCCAGGAGGGCCTCAGAGACGTAGACATAGTTATCTTCTCGACCATCTTTATAGAAGGCAGTCAAAATTTCATAGGTTCCAAAACGAGCTCCCAACCCCAAAGTTCTTCCCGCTGCTAACCATAGAAAACCGTTGTACAAACCTGAATTTCCTGAAAAATATCCAACTCTCTTTAAAACCTGAGTAGTTGTCAATTGCTTACTAGAACCTGAACCAACCTGAATAAGGGTTTTGATTGTATCAAGAGGGTAAGTAAGGGCTGTGCCTAATGCCACTGAACCTACACCAGAAAGTGCATGGATTGCAAATATCTGGTTCTTTAACAACTCCTCCATCTTTGCTTTGCAAAGAGGCTATTT
>Dhingra_Pear_16_GATCAG_L001_R1_001_paired_trimmed_paired_merged_contig_10517 mitochondrial arginine transporter BAC1-like isoform X2	GO:0016021	GO:0000064	GO:0003735	GO:0005290	GO:0015181	GO:0015189	GO:0006412	GO:0089709	GO:1903352	GO:1903401	GO:1903826
TTTTGGGAAAGTGGGTCTCGAGTCACATCGCACTTACCAAAACCAATCGCACAATATTTGCGATTTTCCCAAAACAGCCCAATAAAATTTTGTATGCGGCGGTCCTGACCCAGAGCCCCGCCTCTCGTCTCTCTTGCCGCCGCCTCTCTGGTCTTAAGCTATTTCAACAAAACTCCAGAGAGACGCAGAGTATACGGACAAGGACACCAAGATAAAATCCCAGAAATAACACAAGCCAATTCGCACAGAGAGAAAGAGAGAGATATGGCGGACAACTCTGGTTACAAGGAGTACGTTGCGGGCTTGATCGCCGGCGTGGCCACCGTTGGAATCGGCCATCCCTTTGACACCGTCAAGGTTAAGATGCAAAAACACAACACTTCAGCACACGGGATTACGTACAGGAATAGTTTGCATTGCACTGCAAGGATACTAAGGACTGAAG
>Dhingra_Pear_16_GATCAG_L001_R1_001_paired_trimmed_paired_merged_contig_68209 mitochondrial arginine transporter BAC1-like isoform X2	GO:0016021	GO:0000064	GO:0003735	GO:0005290	GO:0015181	GO:0015189	GO:0006412	GO:0089709	GO:1903352	GO:1903401	GO:1903826
GGACCTGCACCTTGGGCACTTCCCTTCAAGTGTCATTGCAATTCAGAAGAACGTCACATAAGAACCATAACAGATACACAATATCTTTATAGAAGTCGTATCGATAGAGTCACTAAACTGGTTCGCTATTATGCATCTAACAGAAGCCATTATCCAGATCATTACAAAATAAAATAAACAAAGCTTGTCCACTTTATTTTCGTTCAAACCTGCAGTGACTGTTTGATCTGGGAATACATGCCGAAAACAAGTGAACTCTCAAAAGCCATCCCCACAAAAGATGATGTTGCCCCTCTGTAAAGTCCTTTAATCTGTTTA
>Dhingra_Pear_16_GATCAG_L001_R1_001_paired_trimmed_paired_merged_contig_55916 mitochondrial arginine transporter BAC1-like isoform X1	GO:0016021	GO:0000064	GO:0003735	GO:0005290	GO:0015181	GO:0015189	GO:0006412	GO:0089709	GO:1903352	GO:1903401	GO:1903826
ACTTCTTGGCTGCTTTGTTAGAAAAACTTCTATTTCAGCTGACAGAAATTACAATAAAACATGTGAAATCCTTGATACAAACTTTTCAACAATCATTACAAAAAAAATCTCACAACAAACCACTCCAATCTCTGATATTTTCTTGTAGAAAAAATGTTCAAGCTCCTTAAATCGAAAAAACAATGCATAGTAACACCCTTGGAGTTCATCGGAGTGAAATAATTTTCTCTTGCTGAATGCGGTTTAAAAGTTGCCAAACAGGCTGGAAGCATTGGTTATTGTAGAGAAATCATTAGTCGCGTTTGATGCCTAATAGTTTTATGGCCAACTCCCAGGTGACGATTGCCGCTGCATTAGCAGGAAAAGCCCGAATAATAGTAGGACCCAAGCCAATATAGCATCCTTTCAATCCAGCCCTTCTGTAAATCGAGCTCAAGATTTGAAATGGATTTCTTGCAGCGTTCTTATCTGTAGTCGTCTGAATTATGGTTTTTGCCACGTCCAAGGGTAGAACAGCCAACCAAAATGCTATACCACCAAGGCCACCACTAGCAATCCCAACTCCCACGTCAATCAAGTTTCTGTGGTCAGTTGAAGCAGATTTCAATTGTAAATGCATGTGATAGCGGACATACTCATAAACGCTGAAGAAGACCGCATTTCCAATACATTCTCTTAACAATGTCGTAAAACCTCCTCGAAAAATTCCTCTAACCCCATCATTTTTCACAGTTGTAAGGACACAATCAAGAGGATTGCCATATCTTCTAGACATTGGGACCATAGAGTCCGTGCCTTGAATTTGCATCCTACACTTCACCAGCTCCGAGGGGCATAATATAAAACTGATGACTGATCCACTAAAAGCAGCAGATGGAATTATGACTTGGGGCTGTGGACCTGCACCTTGGGCACTTCCCTGCAGTGACTGTTTGATCTGGGAATACATGCCGAAAACAAGTGAACTCTCAAAAGCCATCCCCACAAAAGATGATGTTGCCCCTCTGTAAAGTCCTTTAAT
>Dhingra_Pear_16_GATCAG_L001_R1_001_paired_trimmed_paired_merged_contig_7317 mitochondrial arginine transporter BAC1-like isoform X1	GO:0016021	GO:0000064	GO:0003735	GO:0005290	GO:0015181	GO:0015189	GO:0006412	GO:0089709	GO:1903352	GO:1903401	GO:1903826
CGGCAGCAATCTCTTGGATGCTTTGTTTCTATTTCATCTCAGTTGACAGAAACTACAATCAAATATGTGAAATCCGTCGATACAAACTTTTCCGCAATCAGTACAATTGGAAAGGATCCAACAAAACAATCTCACAACAATCACCAAACATTTTCTTGTAGAAAAATGTTAAGCACTCCTTAATTCAAAAAAAAGTGCACAGTACATCCTAGGAGTTCATCCGGGTGAAAGAATTTTCTCTGGCTAAATGTGCTTCAGGAATTGCCAAATAGGTTAGAAACATTTGGTTGTTGTAGAGAAGAGAATCCTTAGTCGCGCTTGATGCCTAATAGTTTTATGGCCACCTCCCAGGTGACGATTGCGGCTGCATTAGCAGGAAAAGCCCGAACAATAGTAGGACCCAAGCCAATATAGCATCCTTTCAATCCAGCCCTTCTGTAAATCGAGCTCAGGATATAAAATGGATTTCTCGAAGAATTCTTATCTTGAGTCGTCTGAATTATGGTTTTTGCCACATCCAAGGGTAGAACAGCCAACCAAAAAGCTATACCACCAAGGCCTCCACTAGCAATCCCAACTCCCACGTCAATCAAGTTTCTGTGGTCGGGTGAAGCAGACCTCAGTTGCAAATGCATGAAATAGCGGACATACTCATAAACGCTGAAAAAGACTGAATTCCCAATACCTTCTCTTAGCAATGTTGTAAAACCTCCTCGAAAAATTCCTCTGACCCCATCATTTTTCACAGTTGTAAGGGCACAATCAAGAGGACTGCCATATCTTCTGGACATTGGAACCACAGAGTCTGTGCCTTGAATTTGCATCCTACACTTCACAAGCTCCGACGGGCATAATATAAAACTGATGACTGCTCCACTATAAGCTGCAGATGGAATTATGACCTGGGGCTGTGGCCCTACACCTTGTGCACTTCCCTGCAGTGACTGTTTCATCTGGGAATACATGCCGAAAAGGAGTGAACTCTCAAAAGCCATTCCCACGAAAGATGATGTTGCCCCCCTGTAAAGTCCTTTAATCCCTTCAGTCCTTAGTATCCTTGCAGTACAATGCAAACTATTCCTGTACGTAATCCCTTGTGCTGAAGTGTTGTGTTTTTGCATCTTTACCTTGAC
>Dhingra_Pear_16_GATCAG_L001_R1_001_paired_trimmed_paired_merged_contig_80519 mitochondrial arginine transporter BAC1-like isoform X1	GO:0016021	GO:0000064	GO:0005290	GO:0015181	GO:0015189	GO:0089709	GO:1903352	GO:1903401	GO:1903826
GGGCATAATATAAAACTGATGACTGCTCCACTATAAGCTGCAGATGGAATTATGACCTGGGGCTGTGGCCCTACACCTTGTGCACTTCCCTTCAAGTGTCATTAGGATTAATAAGAATACCACATTAGAACCATATGACAGATACACAATATCTTTATAGAAATCATATCGATAAAGTCATTAAACTGGTTCATAATCATGCATCACTGGTTCATAATCTTGCATCTAACAGAGGCCATTATCCAGATCATTGCAAATAGCAACAAAGTTTATCCACTTGGTTTCTGTTCAAACCTGCAGTGACTGTTTCATCTGGGA
>Dhingra_Pear_16_GATCAG_L001_R1_001_paired_trimmed_paired_merged_contig_244 mitochondrial amidoxime reducing component 2-like	GO:0003824	GO:0030151	GO:0030170	GO:0008152
GTGTCTTGATTGATCGTAGGTACCTTACAACGGGAGCATAGCTTGACACCGAGAAATGTGAGTTTGTCTATTTTGATTTCTGTCCACAAGTCCTCAGAAAATGGTTCGCAACCATCAACAAGAATATTGGGTCTAAAACGGTTAATTGGTATGGGTTCCATCAGAAGCTGATTCAGTGCATCCATTGATCCCTGAGATATTAGCATGTAAGGATACATGTCGGAGAACATGGTTTTGTATCCTGGAGCATATTCGGGTTCCACAGGCCTAGTTTCTGAATCTGTATTAAAGCGAACAAGTCGACTGGGTTTCCCAATATAATCTGAAAACCATTTTGATGCAGCATTTCCTTCATCTAATGCAGAACCAGACCATTCCCACATGGAAACCCCATCTGCTATTTCTCGTGGTGCACTCAACGAAACCTTAAGTACATCCATGCCAGGTGCTTTTAGTACTAGATAAGAGCTTTTGGTAGGTTCCCAACCCTCGACAAACGCCTCGTTTGGCAGCTCTACCTCAACCAAAGCAAGCTTTGGTTCAACTCTTTGAGTATATGCCCTTCCTTTGGAGTTTACAACTAACCACTGCCGATCCCATCGAAATCCAGTTGGAGTGAGAGGAGCTTGGGACACTGAAATTCCGCGGCATGATTTTACTGGGTATATGAAGATTGATGAGACCTTGGCTATGGCTTCTGCTGCTCCTGCCTTCTCCAT
>Dhingra_Pear_16_GATCAG_L001_R1_001_paired_trimmed_paired_merged_contig_39057 mitochondrial amidoxime reducing component 2-like	GO:0003824	GO:0030151	GO:0030170	GO:0008152
TTTATTGGAGAGTTTAGCTAGGCCATACGCCAAGAAAGGCATCATCACATATCATTCATCATGATACAAGCAGCCCACTTGTTATTGTGCACTAGCGTGTAACAGAAAAGTACATACTCTTCGACATTCATGCTGCTGCTTCATCAGTAGAAGAGACTTTGTTAAGGACATAAACCAGATCTCCAACCGTTACGACATTTCCCTTCTGCCCAGTAAGGAAGCTTTTGCAAACTAGGTTCTGCCCAAAGTAAACCTTTCCTTGCTGTTTTCGCGTCGGACGCAGAACTGTATCAGATCGGATTTTCTTAAGAGTGTTATTTGGCTCGGGCCCTGCAATGCCAGTGTCTTGATTGATCGTAGGTACCT
>Dhingra_Pear_16_GATCAG_L001_R1_001_paired_trimmed_paired_merged_contig_39058 mitochondrial amidoxime reducing component 2-like	GO:0003824	GO:0030151	GO:0030170	GO:0008152
TTTATTGGGGAGTTTAGCTAGGCCACACGCCAAGAAAGGCACCATCACATATCATTCATCATGATACAAACAGCCCACTTGTTATTGTGCACTAGAAAGCAGTTCTTATTGTCCGTGTAACAGAAAAGTATATATTCTTCGACTTTCATGCTGCTGCTTCATCAGTAGAAGAGACTTTGTTTAGGACATAAACCCGATCTCCAACCGTTACGACATTTCCCTTCTGCCCAGGAAGGAAGCTTTTGCAAACTAGGTTCTGCCCAAAGTAGACCTTTCCTTGCTGTTTTCGCGTCGGACGCAAAACTGTATCAGATCGGATTTTCTTAAGAATGTTATTTGGCTCGGGCCCTGCAATGCCTGTGTCTTGATTGATCGTAGGTACCT
>Dhingra_Pear_16_GATCAG_L001_R1_001_paired_trimmed_paired_merged_contig_93433 mitochondrial amidoxime reducing component 2-like
AAATATGGTTTTGTAACATTTTGATTATCCTTGTTACTCGAATTCGATCACTTTTAGTTATTCAGTTAATCCATAGGAGCTGGCAAATGAATGCATCCACAAAAGCACAAACTTTAGCTGAATTTACTGTTTCTTACACTATTGATTGATGGTCCTTTATATTTCTTAATTTGGTAACAGGGAATAAATTATTGAAATGAAGATTGTTGGTTGGATTGTGAAGTGCAGGGCATGTTTGATTTTTCCAACATGTTTTGGATGTACAGGATTTCGATGGGATCGGCAGTGGT
>Dhingra_Pear_16_GATCAG_L001_R1_001_paired_trimmed_paired_merged_contig_98946 mitochondrial alternative oxidase 1b [Hypericum perforatum]	GO:0016021	GO:0070469	GO:0009916	GO:0046872	GO:0055114
GATTCCAACGGATATTTTCTTCCAGGTTTTGTTACTTGTCTCCTCTTTTTTATTTTTATTTTATTTTTTGGTATTAATTTGCTCGTGTATTATTCATTTTTATGATTTCTTTTTTTAATTTGTGTGGTGCTTGTTATTTTGGTCTTTTTGTTAAATACACAACTGTAGCCAATTCCTTCCTAATCCTATTAATTAAAACCAAAGCAAGATTAGGATAGGATAACCTGGATTCATGAACCACCAAGTTGATGCCAATTCCTTCTATTCCAATACGATCTCTGTTTTCAACTATTGGATTATATGTTTCAGAGACGGTATGGGTGCCGTGCAATGATGTTGGAAACTGTGGCAGCTGTCCCTGGCATGGTCGG
>Dhingra_Pear_16_GATCAG_L001_R1_001_paired_trimmed_paired_merged_contig_2286 mitochondrial adenine nucleotide transporter ADNT1-like	GO:0016021	GO:0003735	GO:0006412	GO:0055085
TACCTTCTCCTACGCAGTCCATTCCCGCTCATTTCCGGATTTAGAACAGAAGTTAAACATGTGGCTCACGGTTCTCTATGCTTTTAGTCAGATATCCTCATCTCAACTCCAAGAACGTCCTTCACTACCTCATACGTGACAAAAGCAATTGCTATGGAAGGTACCACCTTAACAGAGTTTGGGACCAAACCCTTGTACAGTGCTCCAAACCCCTCATGATGGACTGTTTTCCTGAATGCATCAACCATACCAGTATATTCTAGGGATGCCCTGCTCTTTCCATCACCAACGACAACCGAAGCAGCATCCTTCCAGCCTACCATCTGCATTCTTCTCCGGATGACATCGAGAGGGTAAGCAACCGTCTGGCCCACAGTCCCAGCAGCAGCCCCACATGCAAGCCTCGTAAGTACACTCAACTCAGAGTCCTGGACTAGTCCAAAAGGTCTACTTTTGATCAACCAATCTTTCAGAGATTCATAAACAGCAAAATTGAGACCAACATACGGTACAACTCCTATGACAGAAGGCAGCCAACCTCTGTACAGAGCCCGGGGTCCTTCTTCCCTAAAGACGGTTGTGAGAGCATGATATATTCCCCTATATTGCCGAGGAGACATGTCTGTCTGGACAGTTAAACGACCTCGTACCATGTCCATTGGGTAAGTTGCTGACATGGCAATAATTCCAGCACATGCACCAGCTCCAAGGCGTAATACAGGTGTGAGTTGAGCATCTTCATTTCCAGTTTGCTGTCGGTAGAACCATAAAATACCCTTTGATGCTTCCTCGTAGCTAAAGAACTTGACTGCTGAATTAGGGACTATGCGAGCACAATTAGTTCCATTGCCTTTAAACAAGCCTCTGAAACCCTCAGTCCTCCATATGTACTTCAAGCCCTGAATCGTCCCTTTGTATTTAATACTATGAGGGTTTTGAACCTGCAGCAAAATTTTTAATCTTTCCAATGGAGCAACAGCAGTTCGTGACACTCCACCGGCAACTCCTCCGGCAACGAGGGACTTGGCGATGCTAAGCAAGACATGGCCGGTCGGCGCCTTCACTCCTTCGCTTGCGAGCTTCGCCTCCTCGGCCAGGTTCACAATCGTCGACACCGCGGAATTACTCGTCCTCTTCACATCCTCCGACGCCATTAAACCCCACGCACAACACACGCACAGAGAGAATCTCAACGGGTCGCCGGAACCCTAGGAAGACTCCCGGACCAATCCGCGTCCAATTCGATCAACGAGATTCCCAGCGATTTATCGGCGAGTACGCGGCCGCATGTGTGCGGACTGCGGAGAGGAGGCGTGCCGTTGGGTACGAGAACGCGATTATATATGT
>Dhingra_Pear_16_GATCAG_L001_R1_001_paired_trimmed_paired_merged_contig_2287 mitochondrial adenine nucleotide transporter ADNT1-like	GO:0016021	GO:0003735	GO:0006412	GO:0055085
CACACATCCCAAATTACTTCTCCCACACTCTTTTAATTTTTTAATATTTTCTACACACCACTAACACTTGATAAAAAAATATTAAAAAATTAAAAAGGTGTGAGAGAAGTAATTCGGGGTGCGTGAATATAATCTCTCAAGGCAAAATTACTTGTATTCTCTAGATATCAATCGGGCGTGCATACATCATTTCGGCGTGCATACATCATTTCCTTGAAAGATAATACGTCTCTGTTTCTAAACTTCCTCCTAGAAATTATTAAAAAATCCTGACACTTTACCTTCTCCTACGCAGTCCATTCCCGCTCATTTCCGGATTTAGAACAAAAGTTTAACATGTGGCTCAATGTTCTCTTTGCTTTTTAGTCAGATATCCTCATCTCAACTCCAAGAACGTCCTTCACTACCTCATATGTGACAAAAGCAATTGCTATGGACGGCACCACCTTAACAAAGTTTGGGACCAAACCCTTGTACAGCGCTCCAAACCCCTCATGACGGACCGTTTTCCTGAAGGCATCAACCATCCCAGTATATTCCAGGGATGCCCTACTCTTCCCATCACCAACGACAACCGAAGCAGCATCCTTCCAGCCTACCATCTGCATTCTTCTCCGGATGACATCGAGAGGGTAAGCAACTGTCTGGCCAACAGTCCCAGCAGCAGCCCCACATGCAAGCCTCGTAGTTACACTCAACTCAGAGTCCTGGACTAGTCCAAAAGGTCTACTTTTGATCAACCAGTCTTTCAGAGATTCATAAACAGCAAAATTGAGACCAACATAAGGTACAACTCCTATGACAGAAGGCAGCCAGCCTCTGTACAGAGCCCGGGGTCCTTCTTCCCTAAAGACAGTTGTGAGAGCATGAAATATTCCCCTATATTGCTGAGGAGACATGTCTGTCTGGACAGTCAGACGACCTCGTACCATGTCCATTGGGTAAGTTGCTGACATGGCAATAATTCCAGCACATGCACCAGCTCCGAGGCGTAATAGAGGTGTGAGTTGAGCATCTTCTGAAGAGGACAACCACCCTTTGATGCTTCGTCGTAGCTAAAGAACTTGACTGCTGAATTTGGGACTATGCGAGCACAATTAGTTCCATTGCCTTTAAACAAGCCTCTAAAACCCTCAGTTCTCCATATGTACTTCAAGCCCTGAATTGTCCCATTGTATTTAATACTATGAGGATTTTGAACCTGCAGCAAAATTTTTAATCTTTCCAATGGAGCAACAGCAGTTCGTGACACTCCACCGGCGACTCCTCCGGCGACGAGGGACTTGGCGATGCTAAGCAAAGCATGGCCGGTCGGCGCCTTCACTCCTTCGCTGGCGAGCTTCGCCTCCTCGGCCAGGTTCACAATCGTCGACACCGCAGAATCACTCGTCCTCTTCACGTCCTCCGACGCCATTAAACCCCACGCACAAACAGACACACAGAGAACCTCGACGGCTGGCCGGAACCTCAGGACTCCCGGACCAATCCGCCGCCGATAGGATCCAGGAGTTAGTTATTCCGGCAATTTATGGGCAGTTATGCGGCCGCATGGGTAGGGAAAGGAGGCGTGGCGTTGGGTAGGGGAACGCGAGTGGAGAATATAGAGCCGCCGTCACTATAAACCTGCACCTTTTTCGTTTTTTTCTTTTTAATTTTTTTT
>Dhingra_Pear_16_GATCAG_L001_R1_001_paired_trimmed_paired_merged_contig_5629 mitochondrial adenine nucleotide transporter ADNT1-like	GO:0016021	GO:0003735	GO:0006412	GO:0055085
GACATAGCAATAATTCCAGCACATGCTCCAGCTCCAAGACGTAAGAGAGGAGTGAGCTGAGCATCATCATTGCCAGTTTGATCCCGATACAGCCACAATATTCCCTTGGAAGCTTGCTCGTAGCTGAAGAACTTGACAGCTGAGTTGGGGACAATACGAGCACAATTCGTACCATTCCCTTTAAACAATCCACGGAAACCCTCAGTTCTCCAGATATGCTTCAAGCCTTGTATCGTTCCATTGTATTTTATGTTATGCGGATTCTGGACCTGAAGCAAAATTTTCATTCGTTCCAATGGAGCAACAGCCGTGCGTGACACTCCACCGGCGACTCCGCCAGCGACGAGCGACTTGCAGACGCTGAGCAGCGCGAGGCTCGGAGCCTTGACGACGCCCTCCCTAGCCATTTTCGCCTCCTCGGCCAGACTGACGATCGTCGTGACCGCCGATTCGCTCGGTTTCACATCCTCCGAAGCCATTTCAGCAGAGAGAGAGAGAGAGCAATCAATCAGTCAGCGAACGACGATGCGACCGTCTAGGTCGTCGGAGCAGTTGATGTGAGCC
>Dhingra_Pear_16_GATCAG_L001_R1_001_paired_trimmed_paired_merged_contig_6545 mitochondrial adenine nucleotide transporter ADNT1-like	GO:0016021	GO:0003735	GO:0006412	GO:0055085
TAAAAACTTTTCAGCACTTAACTATACTATCTTATTCCAGCCACAATTAAAAATTTCTCGGTTCCCACCAGTCACTCTACCACTCTGCTCCCTCACTCTCTCTCTCCTCTCTTCCTCTCTCTCTCTAAACGTAGACTATAAATTTCAGCAAATAAACAAACGCCGTCACATAAGACTCCGGCAGTTTATCGAAGTCCCCCCTCACCTTCAGCTCCCGAAAGCCGTCACCACTCCCATACTCGCACAACGACAACACACCCACACGCAGAACCAGATGCTCTCTTTCCCATAAAAAGACACTGTAAGGCTTCAAAATCCGTGCCGATCGATTGGCGCCGGTCTCCGACGGCCTAGGGTTCCGACGAGGAAGGTCGAATCGTTGTTCGCTGATTGATTGCTCTCTCGCTCTCTCTGCTGAAATGGCTTCGGAGGATGTGAAACCGAGCGAATCGGCGGTCTCGACGATCGTCAACCTCGCTGAGGAGGCGAAGATGGCGAGGGAGGGCGTGGTCAAGGCTCCGAACCTCGCGTTGCTCAGCGTCTGCAAGTCTCTCGTTGCTGGCGGAGTCGCCGGTGGAGTGTCACGCACGGCTGTTGCTCCATTGGAACGACTGAAAATTTTGCTTCAGGTCCAGAATCCACATAACATAAAATACAATGGAACGATACAGGGCTTGAAGTATATCTGGAGAAGTGAGGGTTTCCGTGGACTATTTAAAGGGAATGGTACAAATTGTGCTCGTATTGTCCCCAACTCAGCTGTCAAGTTCTTCAGCTATGAGCAAGCTTCCAAGGGAATATTGTGGCTGTATCGGGATCAAACTGGCAATGAAGATGCTCAGCTCACTCCTATCCTACGTCTTGGAGCTGGAGCATGTGC
>Dhingra_Pear_16_GATCAG_L001_R1_001_paired_trimmed_paired_merged_contig_84230 mitochondrial acidic mam33 isoform X1 [Cicer arietinum]
AAATCCTTAAACCCTAAATTCAAAAATCCGATTCCCAACCCCCAATGGCTCGACTGATTCGAACTGCGCTAGGTGTGCTTCCAATTTTTTCTTCTCCCGCATCCAAATCCATATTCAAAGGCGTTCAGCGCCACCCAAATCTTCCGCCGCGTAAGGCAATCTCAGCCCTTCTCTTGCACAGCAGACTCTATGCTTCTGAAGCACTTCCCCAGTCGCCCATGGAAGCTAACATTCTTAGAATTCTCAGGAACGAGGTGGAGTACCAGTCCGAGTATGCTCTTCCTCAGCAG
>Dhingra_Pear_16_GATCAG_L001_R1_001_paired_trimmed_paired_merged_contig_12064 mitochondrial acidic mam33	GO:0005759
GAGACAGAGTGAATTCCCAAAGCATCCGGATACAAAGCACAAAGAAAATGCAGAGACTCCTTCTGCCCGGGCTTTGAAACGTCGAGGTGCAGGAACAACTGGTTCGTGTCATCGGCATCGTCGTCTTCTCCACCTTCGCCATCGCCGGGAATTATATTGGCCATTCGCATTACCGATATGGTGATCTCTTCACGGCCGTAAGTCCGCTTGAGAGCCGGGCCGTTGCCGTCAAGCGAGCCCTGGACGACTGTGAAGGGCGATGGAGGGTTGATTTTTGGGGGAGGGTTCATTTTCTGGGCATCGATATAGTGTTCCTTGAGGGACCGCAGGATAACAGAGTCGACGGCGGTGGAAGGGGATGCGGTTGTTGAGTGGGGGCGTGCTATCGTGCGCCACGGGTGGTGAAGTGCGGCGCCGAAGCGTCTTGCCGCTGCTGTTGCTATGGCTTTCCTCCACATTTTTGTCTGCGATTTCGGCAGTGGCTCGACGTCCCACTGCGGCGGTGCCGGCTTCTGCTTCTACCAACTAAGCGGCTTTTCTCCAAAGTTGGAAACCCGTCGCCCCTTCTTTGTAATAGAATTACATGAATACCCTTTTAATAAAATATGTGAGGG
>Dhingra_Pear_16_GATCAG_L001_R1_001_paired_trimmed_paired_merged_contig_30779 mitochondrial acidic mam33	GO:0005759
AAGATTACGATGATCTTTGACATAAAGCCATGCTCGAAGAAATGGAAAGAGACTTTCACTCACACCCCGCTCTTCTAGGTAATTGTGGAATGCATCCCTCATCGTTTCATTAAGATCTTCAAAAACAGGGCCATTATATGTGGAAAGAACATCACGAGAGCTCGATAAATCGGCGATTTTGCGCAATGAGACAGAGTGAATTCCCAAAGCATCCGGATACAGGGCACAAAGAAAATGTAGAGACTCCTTCTGCCCGGGCTTTGAAACATCGAGGTGTAGGAACAACTGGTTCGTGTCATCGGCATCGTCGTCTTCTCCGCCATCGCCAGGAATAATATTTGCCATTCGCATCACCGATATGGTGATCTCCTCCCGGCCGAAAATCCGCTTGAGCGCGGGGCCGTTGCCGTCGAGCGAGCCCTGGACGACTGTGAAGGGCGAGGGAGGATTGATTTTTGGGGGAGGGTTCATTTTCTGGACATCGAGATAGTGTTCCTTGAGGGAGCGCAGGATAAAGGAGTCGACGGCGGCGGAGGGGGATGCGGTGGTTGAGTGGGGGCGTGCTATCGTGCGCCATGGGTGGTGAAGTGAGCCGAAGCGTGTTTCTGCTGCTGTTGCTATGGCTTTCCTCCACATTTTGGTCTGTGATTTCGGCAGTGCTCCCACCGTGGCGGTGCCGGCTTC
>Dhingra_Pear_16_GATCAG_L001_R1_001_paired_trimmed_paired_merged_contig_58019 mitochondrial acidic mam33	GO:0005759
GAAGCCGGCACCGCCACGGTGGGAGTACTGCCGAAATCACAGACCAAAATGTGGAGGAAGGCCATAGCAACAGCAGCAGCAACACGCTTCGGCTCACTTCACCACCCATGGCGCACGATAGCACGCCCCCACTCAACCACCGCATCCCCCTCCGCTGCCGTCGACTCCGTTATCCTGCGCTCCCTCAAGGAACACTATCTCGATGTCCAGAAAATGAACCCTCCCCCAAAA
>Dhingra_Pear_16_GATCAG_L001_R1_001_paired_trimmed_paired_merged_contig_67941 mitochondrial acidic mam33
CTAAGACCTCTCACTTACAAGTGGAGGAATACCACTAGACCGTAGTACTAAGCGACATTTCGCCAAAGAACTCAAACGTAGACTAATTAAACCATAAATGGACACTTATTGTTGAGATCAAACCAGCATTGAAACTGCTAAACATTTTTCTGGGTCTCCTAATGAACCTAGTAATCCTTAGCCTTCTTGTTTTCATTAATGAATGTTCCCACTGATTTGAACCATCGCAAAAGATTACGATGATCTTTGACATAAAGCCATGCTCGAAGAAATGGAAAGAGACTTTCACTCACACCCCGCTCTTCTACGTAATTGTGGAACGC
>Dhingra_Pear_16_GATCAG_L001_R1_001_paired_trimmed_paired_merged_contig_37637 mitochondrial acidic MAM33
AACTAATTACTACTGAACGTACGAATCCATCAATAGGAGCTACATGGTTGGAACTGTGAATAACTAAACCCCTGCGCTACTGGATTCTGCCACTGTCTGGTTTCGGTTTTGCAACATGAGATTCAAGTATGTGCAGCCAGTTAACGTATTGACCGTGCTCTTTTTTGTGCAGGTGGTGGAGGAGGAAGTTAGTCAGGCTTTCTCCAATGCCTTTGGATTGTAGATATTCCTTGAGGGCATCTTGTAACTGATCATCCAAAGAACTGAATGCGGGGCCTCTGTAGACAGAAGGGCCAAGACCAGCTGATGGTTGAAGAATATGGGCATTATGGATGTTGAATACGGACCCAGAACCGATAATCTCGAAAACACTGCAATCGAACTGCAGCATTGAGCTCAAACCAGGCTTCTTCACACATACCTTCATCAAAGCTTCCCCTGGATACTCGCTGTATTTTTCAACAGCGCCTTCCTCAGAGTAAAAGGGACCCAACAAAGCAGAAACAGCAACCTCCTCACCGCTCTCAAATTTCCTCCTCAAAACCACATCTTGGGACCGTGGTGAATCCCACTCCACCACAAAATCACCCAACGAAGAGCTTCCTCTTTCCTGAAAGGGATTAGAGGAAAGCTCGTATTGTATCTCGGACTGCAAAGCCCTGAGCAAGTTGCATTGTTTGAGAGCTTTGAGACCCTGCCGCGCCAGAGCCGTCGCCTTCGACATTCTCCTTCACCCACCGTCCCTCTCTTTCCTCCACGGGAGAC
>Dhingra_Pear_16_GATCAG_L001_R1_001_paired_trimmed_paired_merged_contig_136940 mitochondrial [Pyrus x bretschneideri]
CAGGCATTTCCTCACAAATGGATAAAAATTGAAATGCCAATTTAAGAAGACTTGACGATGTGACCTCCCATCTGCCAACGCATGAACAAATCGGTTCAACAAAAGGCTTAAAAGAGATTAGCAAGAGGAGGCACATACGAAGTAAATTTGCAATAAATCCCGCAACAGTGACTCGGGAACAATACCACAAGTTTCACACTTTGACCTAGTGACTGCCTATTCAATCTGCTTCGTGCTTGTCCGATGATTCTGCAGAATCATCAGGTTTAACTGTATCATCCGCCTCGAGTGTCTTGCCATCTGTTGGTACTAAGCT
>Dhingra_Pear_16_GATCAG_L001_R1_001_paired_trimmed_paired_merged_contig_35326 mitochondrial [Pyrus x bretschneideri]
CATAAGTTTCACAATTCGACCTAGTGACTGCCTATTCGATCTGCTTCGTGCTTGTCTGATGATTCTGCAGAATCTTCAGTTTTTATTGTCTCATCCGCCTCGAGTGTCTTGCCATCTGTTGGTACTAAGCTAGGTATCCCATCCTTTATAGGAAAGGAGACACCAATTGCATCACTAATTAGGGAATTTGTTTGCTCGCAAAACCTTAGAGGTTGCTTAGAAAGTGGGCAGACGAGTATGTCAGCTAGGGTTTTGCTGAGTCCAGACCCAACATCCTTAAGAAGCTTTATGCTTCCTCTCACCATTTCATTTCTCTCTCTAACTTTATGTTTGGGAGATCGCACTCTCTAGAAAAAC
>Dhingra_Pear_16_GATCAG_L001_R1_001_paired_trimmed_paired_merged_contig_11319 mitochondrial [Gossypium raimondii]	GO:0009534	GO:0009570	GO:0009941	GO:0016020	GO:0022626	GO:0048046	GO:0004047	GO:0008483	GO:0006546	GO:0007389	GO:0008361	GO:0009658	GO:0009926	GO:0010015	GO:0010075	GO:0016117	GO:0019344	GO:0032259	GO:0040007	GO:0042744	GO:0048481
CTTGGCCAGTCAATCACCCGGCGTATTGCTCAGGGTGATAAGAAGGCTGTAGCTCGTCGATACTTTGCCTCAGAAGCTGAACTCAAAAAGACAGTCCTCTATGACTTCCACATTGCAAATGGCGGAAAGATGGTGCCTTTCGCTGGATGGGGAATGCCTATTCAGTATAAGGACTCGATCATCGACTCCACTATAAACTGCAGGCAGAATGGTAGTCTGTTTGATGTCTCGCATATGTGTGGGCTTAGCCTTAAGGGGAAGGACTCCATTCCATTCCTTGAAAAGCTTGTCATTGCGGATGTTGCTTCGCTTGCCCCTGGAACGGGGACACTCACTGTCTTTACAAACGAGAAGGGAGGGGCAATTGATGACTCTGTGATTACCAAGGTTACCGATGACCACATATACCTGGTGGTGAATGCTGGATGTAGGGATAAAGATCTTGCTCACATTGAAGAGCATATGAAGGCATTCAAGGCTAAAGGCGGAGATGTCTCATGGCACATCCATGATGAGAGATCTCTTCTAGCTCTCCAGGGTCCTCTTGCTGCCCCAACTCTTCAACACTTGACAAAAGAGGATTTGAGCAAGTTATATTTTGGAGAGTTCCGAATTTTGGATATCAATGGTGCACACTGCTTTCTCACAAGAACTGGGTACACCGGTGAAGATGGATTTGAAATCTCGGTTCCTGATGAGAATGCAGTAGATCTTGCCAAAGCAATCTTGGAGAAATCCGAGGGGAAGGTGAGGCTGACAGGTCTGGGTGCTCGCGACAGTCTCCGACTGGAAGCTGGGTTGTGTTTATACGGCAATGATATGGAGCAACACACAACACCTGTGGAGGCTGGACTCACATGGGCTATAGGGAAGAGAAGAAGGGCAGAAGGCGGCTTTCTTGGTGCTGAGGTAATACTCAAGCAACTTGAGGAAGGTCCTAAAATCCGGCGTGCTGGTTTCATCTCTTCAGGCCCGCCTGCTAGAAGCCACAGCGAGATTCAAAACGAGAAAGGTGAAACCATTGGGGAAGTCACAAGTGGAGGATTTAGCCCCTGCCTGAAGAAAAACATAGCGATGGGGTACGTGAAGTCTGGATCACACAAGGCCGGAACCAAAGTTAAGATTATTGTCCGAGGAAAGGCCTACGATGGAGCTGTCACGAAAATGCCTTTCGTACCTACAAAATACTACAAGCCATCATAATTCAAGCGCGCGACATCATCATCGGGTTTCTAATCAGTTTCCCCTTCGATTTCTTGATAAAACTTGTTTCTGTCAATGCTACTTGCTTATGGATGATCTTTTACTGTTACTGTTTCTTACCGATGTAGATGATGTTTTACTGTTAGTTTCACAGCTAAACCAGAGTGTCAAAATA
>Dhingra_Pear_16_GATCAG_L001_R1_001_paired_trimmed_paired_merged_contig_9768 mitochondrial [Gossypium raimondii]	GO:0009534	GO:0009570	GO:0009941	GO:0016020	GO:0022626	GO:0048046	GO:0004047	GO:0008483	GO:0006546	GO:0007389	GO:0008361	GO:0009658	GO:0009926	GO:0010015	GO:0010075	GO:0016117	GO:0019344	GO:0032259	GO:0040007	GO:0042744	GO:0048481
GTTTGTTGGAGGTGGATCAGTAGGATGGGGTAATGGGAGTCATAGGATTTAAAATGACTGGTATAGATTTCTTGGTCCCTTGGCTCCCGAATGCGAGATTCAAAGAGGATCTCAATTCGAAGAATCTACCATGTAAATATGTTACCTTGAAGAAAAAAATGTATTCCATTTCATTCCAGATTCATAAGCAAGTAGAGAATGGAAATTAGCATTGACAGAAACAGTCAAGTTTTATCAGGAAATCAAAAGGGAAACCGATTAGAAACCCGATGATGATGTACCACGCTTGAATTATGATGGCTTGTAGTATTTTGTAGGTACGAAAGGCATTTTCGTGACAGCTCCATCATAAGCCTTTCCTCGGACAATGATCTTAACTTTGGTTCCGGCCTTGTGTGATCCAGACTTCACGTACCCCATCGCTATGTTTTTCTTCAGGCAGGGGCTAAATCCTCCACTTGTGACTTCCCCAATGGTTTCACCTTTCTCGTTCTGAATCTCGCTGTGGCTTCTAGCAGGTGGACCTGATGAGATGAAACCAGCACGCCGGATTTTAGGACCTTCCTCGAGTTGCTTGAGTATTACCTCAGCACCAAGAAAGCCGCCCTCTGCCCTTCTTCTCTTCCCTATGGCCCATGTGAGTCCAGCCTCCACTGGTGTTGTGTGTTGCTCCATATCATTGCCATATAAACACAACCCAGCTTCCAGTCGGAGACTGTCACGAGCACCCAGACCTGTCAGCCTCACCTTCCCCTCGGATTTCTCCAAGATTGCCTTGGCAAGATCCACTGCATTCTCATCAGGAACCGAGATTTCAAATCCATCTTCACCGGTGTACCCAGTCCTTGTGAGAAAGCAGTGTGCACCATTGATTTCCAAAATTCGGAACTCTCCAAAATATAACTTGCTCAAATCCTCTTTTGTCAAGTGTTGAAGGGTTGGGGCAGCAAGAGGACCCTGGAGAGCTAGAAGGGATCTCTCATCATGGATGTGCCACGAGACATCTCCCCCTTTAGCCTTGAATGCCTTCATATGCTCTTCTATGTGAGCAAGATCTTTATCCCTACATCCAGCATTCACCACCAGGTATATGTGGTCGTCAGTAACCTTGGTAATCACAGAGTCATCAATTGCCCCTCCCTTCTCATTTGTAAAGACAGTGAGTGTCCCCGTTCCAGGGGCAAGCGAAGCAACATCAGCAATGACAAGCTTTTCAAGGAAAGAAATGGAATCCTTCCCCTTAAGGCTCAGCCCACACATATGGGAGACATCAAACAGACTACCATTCTGCCTGCAGTTTATGGTGGAATCGATGATTGAGTCCTTGTACTGAATAGGCATTCCCCATCCAGCGAAAGGCACCATCTTAGCGCCATTTGCAACATGGAAGTCATAGAGGACTGTCTTTTTTAGCTCAGCTTCTGAGGCAAAGTATCGACGAGCTACAGCCTTCTTATCACCCTGAGCAATACGCCGGGTGATTGACTGGCCAAGTTGCCACAAACCCGCTCCTCTCATCTTAGCAGAAATATATGCTGAGATGGG
>Dhingra_Pear_16_GATCAG_L001_R1_001_paired_trimmed_paired_merged_contig_72300 mitochondrial [Glycine soja]
ATTTCCATCACTAGCCTAATCTCCTGTTGAATCAAGAACCACCATTACATTTATAATCTCAACCACATAGATCTTCAGCTTCAGTACGGGCAAATCTGATGTCCTCGCATGAGGGAAAATCCAATTTCGCCAAAAGGCGCTGCTGAATCGAACAAACCCATCATGCTAGGTTTTTATAATCAGCCCAAGAGAAAATAAAATCATACATTATCCTTCCCTTTCCTCCAAAGT
>Dhingra_Pear_16_GATCAG_L001_R1_001_paired_trimmed_paired_merged_contig_16959 mitochondrial Rho GTPase-like
AACTCAGCTTCATTTCTGTAACTCGACAGCTTCGATGAGATGAAGGAGAAGAGCAGAGAGATGGGCTCGAGTCGGCGGGCGGCCGAAAAGATCTTCAGGGATTACAGTGATCGGAGAACCGACGCCGTCCACGATTTAACTAACGAGAGAGAGGTCGAGCAAGGTTTCGTCCATTTCGGTCAACTTGGGCTACCCCCAACGTTTGATCCCTCGCCGATCTCTTCTCTCGCCTATGTCGTCTTACTCCACCGTTCACGTCAGGAAGGCCCGTGCGTGGTTTTTTGGGTGGGGATTTCAGATTTCAAGGGGGAGAGAGGCTGTGCTTCGTTACGATCGGGCCAAGCTTCTATCTGCAAATCGAGGCCCCGGTGAAGCATAAGCATTACAGGC
>Dhingra_Pear_16_GATCAG_L001_R1_001_paired_trimmed_paired_merged_contig_33402 mitochondrial Rho GTPase-like
TTTCAGTTTATTTACAAGATTACCAAACCCACAACAAACTCGGCTTCATTTCTGTAACTCGACAGCTTCGATGAGATGAAGGAGAAGAGCAGGGAGATGGGCTCGAGTCGGCGGGCGGAAGAGATCTTCAGGGATTACAGTGGTCGGAGAACCGACGCCGTCCACGCTTTAACTAACAGAGAGAGAGAGAGAGGTCGAGCAAGGTTTCGTCGATTTCAGTCAACTTGGGCTACCCCCATCGTCCGGTAAGATCCCTCGCCGATCCCTACTTTCGCCTATGTCGTCTTACTCCACCGTTTGCGTCAGGAAGGCCCGTGCGTGGTTTTTTGGGTGGG
>Dhingra_Pear_16_GATCAG_L001_R1_001_paired_trimmed_paired_merged_contig_74203 mitochondrial Rho GTPase-like
AATTGGCTTTGCCTAACCAAAGTCTGTTCCCGTTTAAGGACGTGTGCCTATGTTATTTCCTTCTCTGCTGCATTCTCATCTTGCTCAAATTCATAAGAATATCAAACCATCAGAATCTCAACCATAATCAGTTTTACCCGCCCACAATAAATCAGAATCCTCAAGCCAACAACTTACATTTGATTCGGGAAGTAAAGTGACTTGTGCAAATACTTCATCAGTGTCTGGTTCAGCCTATA
>Dhingra_Pear_16_GATCAG_L001_R1_001_paired_trimmed_paired_merged_contig_2052 mitochondrial Rho GTPase 1-like isoform X1
GTCACTTTACTTCCCGAATCAAATTTTTCAGAATGGTTATGTCACACTCTGCTATTCTTCCTGTCAAAAAGGGGAAGGTTTGCATGGCTGTCACTCTTCCAACAGGTTAGTGGGTTTCTCTGGTTAGAACTTCAGTCTACAAGCTTTGTGGCTGATCAGAAGCTACCTTATTTGGATTTTGCTGGTAAGCATGAAATTATATATATATATATATATATATATTCATTAAGTTTATATAATTACATGGGTGTTCTTTGAGTGCTATGTACATATATTTCCTAAAAGAAACTGATTTCTCACACTATTTTCTTATTCTGCACCTTTGTTGAATTTTTGTCCTTTGATTTCATTTTTTTTTTATTCAATTCAAATGACCAAAATAAACACGAGTGTATATGGAGAATAATGAGTATGCGGAAATCAGTATCATTTGCTAAAATGTTTATCTTTATAGCTCATGGTATATATGAGTTTTGTTGTTGTTGCTTTTCTTGCC
>Dhingra_Pear_16_GATCAG_L001_R1_001_paired_trimmed_paired_merged_contig_10682 mitochondrial Rho GTPase 1-like	GO:0031307	GO:0003924	GO:0005509	GO:0005525	GO:0006499	GO:0007005	GO:0007264	GO:0009737	GO:0015031
AAATACTTCATCAGTGTCTGGTTCAGCCTTCAATTATACATTGATAACCCGACAAAGAATCTTCGATGCAAGATTATACACTGGCATCTGCTGATCAGCCAGCTGATTAGTCGATGCCTCCACCCCAATCTGGTTAATGACATTCAAAGNNNNNNNNNNNNTGCACCTACATGGATAGCTGAAGCAGGACTGCCATTGTATCCAACATATATCAAATTCGCCAAACTTCGGTTTGGATTTAACAGTGTCATGAGGGCCCACTCAGACAAAAATGCATTAAGAGGTAAATTCCCAGATGCCGTTCTCCCTGCAGCATCCTTATAAGGAGCTTCACTCCAAGGAATTATTTTACCCTCACCAGCCATTTCCAAGTCAATCCATACCAGGGGCATTTTATACTCTTCTGGAGGTATCTCCGTAATTTGCTTACTCTGCTTCTCATTTACCAGCTACGACTCATTTCCACATAAAGATACAAAATCTGGATAACAGCAACT
>Dhingra_Pear_16_GATCAG_L001_R1_001_paired_trimmed_paired_merged_contig_10683 mitochondrial Rho GTPase 1-like	GO:0031307	GO:0003924	GO:0005509	GO:0005525	GO:0006499	GO:0007005	GO:0007264	GO:0009737
CACCCCAATCTGGTTAATGACATTTACTGCATAACGCTCACCAGTAGGTATAGTCTCGCTCTTTGAGAAAGGCCTTCCTATGAATGAATTTAAAAGAGGGGATTTTCCTGCATTTTTAGGACCAAAAACGAAGCAGCTAACATTTCTTTCTGTTTTTTGCGTTTTACGATCTACTGATCTTCTTCTAGTAACATGGATAGCTGAAGCAGGACTGCCATTGTATCCAACATATATCAAATTCGCCAAACTTCGGTTTGGATTTAACAGTGTCATGAGGGCCCACTCACACAAAAATGCATTAAGAGGTAAATTCCCAGATGCCGTTCTCCCTGCAGCATCCATATAAGGAGCTTCACTCCAAGGAATTATTTTACCCTCCCCAGCCATTTCCAAGTCAATCCATA
>Dhingra_Pear_16_GATCAG_L001_R1_001_paired_trimmed_paired_merged_contig_14988 mitochondrial Rho GTPase 1-like	GO:0031307	GO:0003924	GO:0005509	GO:0005525	GO:0006499	GO:0007005	GO:0007264	GO:0009737	GO:0015031
CTTATGAGGATGCTGCAGAGAGAACGGCATCAGGGAATTTACCTCTTAATGCATTTTTGTCTGAGTGGGCCCTCATGACACTGTTAAATCCAAAGCAAAGTTTGGCGAATTTGATATATGTTGGATACAATGGCAGTCCTGCTTCAGCGATCCATGTTACTAGAAGAAGATCAGTAGATCGTAAAAAGCAAAAAACGGAAAGAAATGTTTTCAATTGCTTC
>Dhingra_Pear_16_GATCAG_L001_R1_001_paired_trimmed_paired_merged_contig_14989 mitochondrial Rho GTPase 1-like	GO:0031307	GO:0003924	GO:0005509	GO:0005525	GO:0006499	GO:0007005	GO:0007264	GO:0009737	GO:0015031
CTTATGAGGATGCTGCAGAGAGAACAGCATCAGGGAATTTACCTCTTAATGCATTTTTGTCTGAGTGGGCCCTCATGACACTGTTAAATCCAAAGCAAAGTTTGGCGAATTTGATATATGTTGGATACAATGGCAGTCTTGCTTCAGCGATCCATGTTACTAGGAGAAGATCAGTAGATCGTAAAAAGCAAAAAACAGAAAGAAATGTTTTCAACTGCTTCG
>Dhingra_Pear_16_GATCAG_L001_R1_001_paired_trimmed_paired_merged_contig_15110 mitochondrial Rho GTPase 1-like	GO:0031307	GO:0003924	GO:0005509	GO:0005525	GO:0007005	GO:0007264	GO:0008152	GO:0015031
CAGGAATTTCTCTCATTACTAGGGTCTTCTTGGGTCCCCCGGGTTGATCAACAACATTAACTGCATAACGCTCCCCAGTGGTGGGATTATAAGTATCAGAAAATGGCCTTCCAAGAAAAGAATCCAATAATGCAGACTTCCCAGCCTTCTTTGGACCAAAGACAAAGCATTGGAAAACATTTCTTTCCGATTGCTGCTTCTTGCGATCTACACGCTTCTTCCTAGTCACACGGATTGCGGATGAAACCTCACCAGGATAACCAATGTATATCAGATTCTCCATCGTAGAAGCTGGGTTTAGGAGTGTCATGAGGGCCCACTGTGACAAAAATCCATCAAGTGATAACCCTCCAAATGCATCTTTCTCTGCAGCATCCTTATATGGATGTTCACTAAATGGGCTTGCTGGAGCAGTAGAAAATAGTTCTTCAAGTTCACGTGGTCGGAGGGCCCCATCACCATCATTGTCAAACAAGTCAAAGTTAGCCTTCAGAAACTCGATTGCCTCATTTGTGAGCTCCACACTCTGGTCAGGAGTTCGTTTAGTGGGAGATGGGATTAGTTCATCTGCAAGTCTTATTTCATTGTTGTATCCAAACTTCCTAAGGACAGTCCACGTTGTCTCTAGACGTCCCTTCTCTATGAATAGTGCATGAAGGAAAAGAAAACCTGTCAATGTAAGCCCATGTTCATTGACTCCTTCTGGTAATTTTTCTTGCACAACCCTCTTAACACCCACTATTTCAGAAGGTTGTAATGGAGCATTGAAACATTTAACCTGGAAATCATTCAACTCTGCATCACTGAGTGCACCATCCCTATCATGATCACAAAGAATGAATATCCGCTTCAAGGCTCGCACACATTGGTCCTTTAAAGTCTGTGTTTCCTGATCAAATAATGGGCCCGTTGGATGCAGCACAGCTTTTTGTGCATAGTAAAAAACTTCTGGAATCTGAATATGTTTATATGCTG
>Dhingra_Pear_16_GATCAG_L001_R1_001_paired_trimmed_paired_merged_contig_15111 mitochondrial Rho GTPase 1-like	GO:0031307	GO:0003924	GO:0005509	GO:0005525	GO:0007005	GO:0007264	GO:0008152	GO:0015031
GTGCTGCCTCCAACAAGGCTGCCTGAAGATTTCTACCCTGAACGCGTGCCCATCACCATTATCGACACATCTTCTCGACCCGAGGATACCAATAAAGTTGCTGAAGAATTGAAGCGGGCTGATGCAGTTGTGCTTACTTATGCGTGTAATCAGCCCCAGACACTTGATCGGTTGAGTACCTTTTGGCTTCCAAAACTTCGTCAACTAGAGGTAAAGGTACCTGTTATAGTGGTGGGTTGTAAGCTGGATTTGAGAGATGAGAACCAACAGGTGAGCCTCGAACAAGTGATGTCACCAATAATGCAACAGTTTCGGGAGATTGAAACTTGCATTGAATGTTCAGCATATAAACATATTCAGATTCC
>Dhingra_Pear_16_GATCAG_L001_R1_001_paired_trimmed_paired_merged_contig_22231 mitochondrial Rho GTPase 1-like	GO:0031307	GO:0003924	GO:0005509	GO:0005525	GO:0007005	GO:0007264	GO:0008152	GO:0015031
ACTCTGTTTCCCCTTGACACCATTTTCTCCACAACCTCACTATCAATCCTATACTCTCTCTACGCACATGGTCCGATTGTGACTAACAAGTAGCGGACCTTGCGCCATTTGGTTCCTTGCAATGCAAGCTAACAAGAACCCAAACAATTCCTGATTGATCAAAAGAATAGCACTTGCTAGTTGCTACCATACCAATCTTGTTAATTACAAGGGTTTAATCTCCAAATAAAAATTACAAGAGTTTATGAAGCGGTAATGCAACTAGCAGTCGCAACCGATAAACTAGACTGGTACTTCATCCTTAATCCTTTTTAACTGGAGGCATTCTTCCTCGCAGCATAGACTCGGTAAGCCGCCACTCCAACCATGGCCACTGCAGCTCCCACTGAAATAAACATAAGAGATCGGTTAAGGATCTTATGGTATTGCTTGCGGGTCCTTCCAGCCTCAGTCTCAGGAATGCTCAGATGCGGGTGCTCCGCGGCACTTACAATTTTACGAAATACATTGTTGAAATCACCCAACTTTGTGCTGATAGGTATAGGAGCCTCTGTT
>Dhingra_Pear_16_GATCAG_L001_R1_001_paired_trimmed_paired_merged_contig_2334 mitochondrial Rho GTPase 1-like	GO:0031307	GO:0003924	GO:0005509	GO:0005525	GO:0007005	GO:0007264	GO:0008152	GO:0015031
CAGCATCCTTAGATGGAAATTCACTAAACGGGCTTGCTGGAGCAGTAGAAAATAGTTCTTCAAGTTCACGTGGTCGGAGGGCCCCATCACCATCACCGTCAAACAAGTCAAAGTTAGCCTTCAGAAACTCAATTGCCTCATTTGTCAGCTCCACACTCTGATCAGGACTTCGTTTAGGGAGAGATGGGATTAATTCATCTGCAAGCCTTATATCATTATTGTATCCAAACTTCCTCAGGACAGTCCACGTTGTCTCTAGACGTCCCTTCTCTATGAATAGTGCATGAAGAAAAAGAAACCCTGTCAATGTAAGCCCATGTTCATTGACTCCTTCTGGTAATTTTTCTTGCACGACCCTCTTAACACCCACAATTTCAGAAGGTTGTAATGGAGCATTGAAACATTTAACCTGGAAATCATTCAGCTCTGCATCACTGAGGGCACCATCCCTATCATGATCACAAAGAATGAATATCCGCTTCAAGGCTCGCACACATTGGTCCTTCAAAGTCTGTGTTTCCTGATCGAATAATGGGCCCGTTGGATGAAGCACAGCTTTTTGTGCATAGTAAAAAACCTCCGGAATCTGAATATGTTTATATGCTGAACATTCGATGCAAGTTTCAATCTCCCGAAACTGTTGCATTATTGGTGACATCACTTGTTCGAGGCTCACCTGTTGGTTCTCATCTCTCAAATCTAGCTTACAACCCACCACTATAACAGGTACCTTTACCTCTAGTTGACGAAGTTTTGGAAGCCAAAATGTACTCAATCGATCAAGTGTCTGAGGCTGATTACATGCATAAGTAAGCACAACTGCATCAGCCCGTTTCAACTCTTCAGCAACTTTATTAGTATCCTCTGCTCGAGATGATGTGTCGATAATGGTGATGGGAACGCGTTCAGGGTAGAAATCTTCAGGCAGCCTTGTAGGGGGCAGCACCGGAGGCACATTTGCCGGGAAGTTCTCGGTGGCAGCAGTCACAATCAAGCTGGATTTCCC
>Dhingra_Pear_16_GATCAG_L001_R1_001_paired_trimmed_paired_merged_contig_2335 mitochondrial Rho GTPase 1-like	GO:0031307	GO:0003924	GO:0005509	GO:0005525	GO:0007005	GO:0007264	GO:0008152	GO:0015031
CAGGAATTTCTCTCATTACTAGGGTTTTCTTGGGTCCCCCAGGTTGATCAACAACACTAACCGCATAACGCTCCTCAGTGGTTGGATTATAAGTTTCAGAAAATGGCCTTCCAAGAAAAGAATCCAATAATGCAGACTTCCCAGCCTTCTTTGGACCAAAGACAAAGCATTGGAAAACATTTCTTTCAGATTGCTGTTTCTTGCGATCTAAACGCTTCTTCCTAGTCACACGGATTGTGGATGAAACATCACCAGGATAACCAATGTATATCAGATTCTCCATGGTAGAAGCTGGGTTTAGGAGGGTCATGAGGGCCCACTGTGACAAAAATCCATCAAGTGATAACCCTCCAAATGCATTTTTCTCTGCAGCATCCTTATATGGATGTTCACTAAATGGGCTTGCCGGAGCAGTAGAAAATAGTTCTTCAAGTTCACGTGGTCGGAGGGCCCCATCACCATCATTGTCAAACAAGTCAAAGTTAGCCTTCAGAAACTCGATTGCCTCATTTGTCAGCTCCACACTCTGGTCAGGAGTTCGTTTAGTGGGAGACGGGATTAGTTCATCTGCAAGTCTTATTTCATTGTTGTATCCAAACTTCCTAAGGACAGTCCACGTTGTCTCTAGACGTCCCTTCTCTATGAATAGTGCATGAAGGAAAAGAAACCCTGTCAATGTAAGCCCATGTTCATTGACTCCTTCCGGTAATTTTTCTTGCACAACCCTCTTAACACCCACTATTTCAGAAGGTTGTAATGGAGCATTGAAACATTTAACCTGGAAATCATTCAACTCTGCATCACTGAGGGCACCATCCCTATCATGATCACAAAGAATGAATATCCGCTTCAAGGCTCGCACACATTGGTCCTTTAAAGTCTGTGTTTCCTGATCAAATAATGGGCCCGTTGGATGCAGCACAGCTTTTTGTGCATAGTAAAAAACTTCCGGAATCTGAATATGTTTATATGCTG
>Dhingra_Pear_16_GATCAG_L001_R1_001_paired_trimmed_paired_merged_contig_36367 mitochondrial Rho GTPase 1-like	GO:0031307	GO:0003924	GO:0005509	GO:0005525	GO:0007005	GO:0007264	GO:0008152	GO:0015031
GCTCCCACTGAAATAAACATTAGAGATCGGTTAAGGATCTTATGGTATTGCTTGCGGGTCCTTCCAGCCTCAGTCTCAGGAATGCCCAGGTGAGGGTGCTCCGCGGCAGTTACAATTTTACGAAACACATTGTTGAAATCACCCAACTTTGCGCTGATAGGTATAGGAGCCTCTGTTCCCATATCCTGGCTAACCCTCGTAGAATGTTGAATGGC
>Dhingra_Pear_16_GATCAG_L001_R1_001_paired_trimmed_paired_merged_contig_37590 mitochondrial Rho GTPase 1-like	GO:0031307	GO:0003924	GO:0005509	GO:0005525	GO:0007005	GO:0007264	GO:0008152	GO:0015031
AATGCAACCAGATCATCTTTAGCTGCAACAATGAGGCAAGGTACCTCAAAGCCAGTAGTCTCACCATGACTAGCAACTTCTACCAGCAACTCAGTTGCTCTCTTCCAGGATGACTCATCAGAACTGTCGTGAACAAACACAGCTATGTCACATGCAGCCAAAGCCTCTTTATTTCTGAGAAATTTCTCAACTCCATCTTCAGGAATTTCTCTCATTACTAGGGTTTTCTTGGGTCCCCCAGGTTGATCAACAACATTAACC
>Dhingra_Pear_16_GATCAG_L001_R1_001_paired_trimmed_paired_merged_contig_52890 mitochondrial Rho GTPase 1-like	GO:0031307	GO:0003924	GO:0005509	GO:0005525	GO:0006499	GO:0007005	GO:0007264	GO:0009737
TCTATCAGTGTCATGAGGGCCCACTGGTCACACAAAACAAAGATATAGTTACAGTTTACAATTGGCTTAAGGAGATTGAACAAAGAAAAATGGAAACATGTATATCATCCAAAATAGACAGCAAAAAATTCATGATGAACATATGTAAGCTAATATAAACAGGGTAGCAATGAAAAAGAAGATACATCAGACAAAAACGCATTAAGAGGTAAATTCCCTGATGCCGTTGTCTCTGCAGCATCCTCGTAAGGAGCTTCACTCCAAGGA
>Dhingra_Pear_16_GATCAG_L001_R1_001_paired_trimmed_paired_merged_contig_23485 mitochondrial Rho GTPase 1 [Vitis vinifera]	GO:0031307	GO:0003924	GO:0005509	GO:0005525	GO:0007005	GO:0007264	GO:0008152	GO:0015031
CAGGCAGCCTTGTTGGAGGCAGCACCGGAGGCACATTTGCCGGAAAGTTCTCAGTGGCAGCAGTCACAATCAAGCTGGATTTCCCCGTGCCATGGTCTCCGGCCACAACAATTCGGACTGCGTTTTGGCCAACAGGGTGATCATTTCCTGCTGCAACTTTGGTCATTGAAACTGAATAACGGGGGGAAAGATGGAGGCTGTGAGGAACTCTATCTTCG
>Dhingra_Pear_16_GATCAG_L001_R1_001_paired_trimmed_paired_merged_contig_38317 mitochondrial Rho GTPase 1 [Vitis vinifera]	GO:0031307	GO:0003924	GO:0005509	GO:0005525	GO:0006499	GO:0007005	GO:0007264	GO:0009737	GO:0015031
GGGGGTAAGACCAATATCATTGACACCTTCTGGTTTCCTCTCATGTACAACCCTTTTAACTCGCACAATTTCCTCGGGCTGTAGTGGAGCATTAAAACACTTAACCTGGAAATCATTCAGCTCCTCATCATTAAGGGCACCGTCCATGTCACGATCACAAAGAGTAAAAATCCGTTTCAAAGCTCTAATACATCGGGGTTGCAGACCTTGCGTTTCTTGATCAAACAACGGAGTTGTTGGATGAAGGACTGCCTTTGAAGCATAATAAAACACTTCGGGAACCTGAACTTGAGCGGATGCGGAACACTCAATGCAAGTCTGAATTTCTCTAAATTGATGCATGATTGGTGACATCACCTGCTCCATGCTCATCTGCTCCTGCGGATTTCGCAAATCTAACTTGCATCCAACCAGAATTACCGGCACCTTCACCTCCAAGTGGCGAAGCTCGAGCAGCCAGTAAGTAGTGAGACGAGTGAGCGTCATCGGCTGATCGCAGGCGTACGTTAGCACCACCACATCCGCTCGCTTCAGTTCTTCGTTCCTCTTACTGCAATTCTCCAAGCTGGAAGAGGTGTCGATGATGGTGAGTGGAACGAAATCTGGAAACATATCGGCGGCGAGGCGCGTTGGGGGAAGCACGGGAGGGACGTTGGGGTCGAACGCGTCGGTGGCCACGGCGGTAATCAAGGTCGACTTGCCGGTGCCGCGGTCGCCAGCGACGACGACTCGGACGCCGGTGCGTTGACCGGTGTACATAAGTGCTGACATGG
>Dhingra_Pear_16_GATCAG_L001_R1_001_paired_trimmed_paired_merged_contig_41835 mitochondrial Rho GTPase 1 [Vitis vinifera]	GO:0031307	GO:0003924	GO:0005509	GO:0005525	GO:0006499	GO:0007005	GO:0007264	GO:0009737
CTCGTAAGGAGCTTCACTCCAAGGATTTTCTGGAGCAGTAGAAAATAGGTTATCAAGCTCATGTGGTTGAAGGGCTCCATCATTATCACGGTCATTTATACGAAAGATCCCCTTCAGGTGCTCAATAGCCTCACTCGTCAGCTCCATGCTCTGATCTGGAGAACGCTTGGATGGAAGTACGAGAAGGTCTTCCCTGAGTTTTAGACCATCATCATATCCAAATTTTCTGAGGACAGACCAAGTTGTTTCAATATGTTCTCTCTCAATGAAAAGAGTATGAAGATAATAGAACCCCTCGGGGGTAAGACCAATATCATTGACACCTTCTGGTTTCCTCTCATGTACAACCCTCTTAACTCCCACAATTTCCCCAGGCTGTAGTGGAGCATTAAAACACTCAACCTGGAATTTATTCAGCTCCTCATCATTAAGGGCACCGTCCATGTCACAATCACAAAGAGTAAAAATCCTTTTCAAAGCTCTAGTACATCGGGGTTGCAGACTTTGCGTTTCTTGATCAAACAACGGAGTTGTTGGATGAAGGACTGCCTTTGAAGCATAATGAAACACTTCGGGAACCTGAACTTGAGCGGATGCAGAACACTCAATGCAAGTCTGAATTTCCCTAAACTGATGCATGATTGGTGCCATCACCTGCTCCATGCTCATCTGTTCCTGCGGATTTCGCAAATCTAACTTGCATCCAACCAGAATTACCGGCACCTTCACCTCCAAGTGCCGAAGCTCGAGCAGCCAGTAAGTAGTCAGACGAGTGAGCGTCATCGGCTGATCGCAGGCATACGTTAGCACCACCACATCCGCTCGGTTCAATTCTTCGTTCCTCTTACTGCAATTCTCCAAGCTGGAGGAGGTGTCGATGATGGTGAGGGGAACGTGATCTGGAAACATATCGGCGGCGAGGCGCGTTGCGGGAAGCACGGGAGGGACGGCAGGGTCGAAAGCGTCGGTGGCCACGGCGGCAATCAAAGTCGACTTGCCGGTGCCGCGTTCGCCGGCGACGACGACTCGGACGCCGGTGCGCTTTCCGGTGTACATAAGTGCTGACATGG
>Dhingra_Pear_16_GATCAG_L001_R1_001_paired_trimmed_paired_merged_contig_60317 mitochondrial ATPase complex subunit ATP10 isoform X1
CTTTCATTTTGAGCAAGCTCCCAGGTAAGCAATTGAGTTATTTTTGTAGTATTTTTATACTTTCAAATGAGCAACCCATCTTGAATTATTTGCAATATTTGAGGAATTCTTATAAAAGACTTTTCCACTCTTACTATAGTATGTATGTATAGGACCTCTCTATCAAGGATAATAAGGCCAGTAGGACTGTGATGCGAGAAAAGGGAACCAGAAGGATAGAATTCTATTTTGCAATTTATTCATTCTCTTCTGAACATGGAGAGAAAAACTATGTAAATTTTTTAGAAAATTCTCTGATTACAATAATGATAGCAAGACATGTCTAGAAATTGAATTGTAATCTTTCTATCGCCTATTATTGGATCCTTGCAACTAATGGTTGTAAAGTCATCAAACAATGGCGAGGCACACCTCGGAAATTGGAAACATAAGCTGTATATGGGAGATGAGCCAGGTGGCAGATACGATTGATCACTCAATGTTTTTTATTGATCTGGAGAGTGAAATGCAATTGATCTTTATCCTAATAGCTTGGTGAGCAGAATTGATCATTAGTGTAATCCTAAAGATCCATCCCAACTGACTTATTTCGTGGAGCTATATTCTGAAAGATGCATTTAAGTCATCCTTCTGGTAGGGGGAACCACTAGAACTTCCTTATTGATGTTAAGTTTATTTAGTGCTTACGTAGCTCAAGAGTGTGTACGTTGTTCGACCGAACTGAGCGTGCTATCATTTTTCCATTGCCAATATTCAATCTTATTAATATGTAAGCTAGGTAGCAACTTTGTAGTAGGTATTGGTACTTTGTCATGGACGTATTATGTTTGGTTATGGAATGTAGAATGTTAGTTAAACTTGTTATGTTATTGCATCAATGTTTATGGTTTTCTGTTACTGTTGTTGCTACAAAAATTAGTTTCTTTTTCCTTGACAGGGAATGATTAATTCTTGGAGTGCCCCTTTTCTTGATGCTTTTAGTGGTTCAAAGGATGTTCGACTATATGAGGTATAAGTAGTTATATAAATCTTCATCATTGATTCAACTTTTTGCTTTTACTGTAGGTATTACCCATTTGTGCTTTCATCTAACCTAGTTTCTTGAATTCTGTAAGTTTATATAGAGTTTTGTGCGAAGTGTGATGCAAGTGTGAAGTAAGCGCTCTTAATTAGTTAAATGTGGGTGCATCTAATGGCAACGTTTATTAGAAATTAACTTTAACGGGTTTAATAACAGCATACATTTTCTCAAATAAAATTTTCCAGGTAAACATTGTTTTGATTACATGTATAAAAACATGAAGGTTATCATTATTGACCTTTGTATTGTCTTACTCGTTTTCTTTTTATGTATGTGATGGAAATGTGGGACTTGCATGCAATCCCCAAGGACTAACATTTGTGTGACATTTCTTCTTCTTTGCTTTATTTGTTTTCTGTATTGATGGAGCCATAGGAGGAGGATGGTCACTTGTCCTCAATTTTGTTTGGGAATGTACTTGTGCTATAGTTATTTTTTTCTCTCAACTAAATTGTAGCTTATGCATATAGCATACTGTGTTTGCGCACGCGTATGTGTGTGTTGTTGGGGAAGTGGCGATCAAAATCTAAGGCACATCAACCTTGTTCTTTTTCTCATTTTATTCTGTAATATATCACTTGGAAGTTCGTTTCACCATTATTATTAGTACATTTAAGTTAATTAATGAAGCTTCCTCTAGGTATCATTAATAGACTCATGGTTCTTATGTCGGAGTCCAATT
>Dhingra_Pear_16_GATCAG_L001_R1_001_paired_trimmed_paired_merged_contig_74989 mitochondrial ATPase complex subunit ATP10 isoform X1
ATGCATAAGCTACAATTTAGTTGAGGAAAAAATAACTATAGCACAAGGACATCCCCGAACAACATTGAGGACAAGAGACCATGCTCCTCCTATGGGTCCTTCAATGGAAAAAACAAATAAAGAAAAAAAGAAGAGGGGTTACGTCACACTTGCATCACACATTGCAAGAAACTCTATCTAAACTTACAGAATTCAAGATACTAGTGTTTGATGCAAGCACAAATGGGTATGGGACATACAATGCATCACAGGTGTATAATACCTACAGCTAAAAGCAGAATGTTGAATAAATGATGAAGATTTATAAAGCTACCTATACCTCGTATAGTTGAACATCCTTGGAACCACTAAAAGCATCAAGAAAAGGGGCGCTCCAAGAATTAATCATTCCCTG
>Dhingra_Pear_16_GATCAG_L001_R1_001_paired_trimmed_paired_merged_contig_24822 misato homolog 1-like	GO:0005774	GO:0005829	GO:0016021	GO:0003924	GO:0008152
ATGAACTCTCATCATACAACGTGCCACGTGTACTCATAGACCCGAGGGAACCTTGAAGATCAACCGAAACGAGGCGGGGAGTGTAAGTCACAGTGCCCTGGTGCGTCTCACCAGAGCGGTAGAGCACGTCCATGTTCAAAGACTGATTCTTGAATACCGGGTCGGAGTAAGGGTCCTCCGCCAACCCAAGTAGTTCATCCTGGAAGTTCCAGAAGTGGGAGCCCACGAAATTTGCAAAGCTTCCAACTTGGAGAGTGACGAGTTCTCTCATGGTTCCGGAACTAGAGCTGAGAAGGGGTCGGAGAGAGGGAAGGAATTTGGAGGCAACCCTCGGTGAGCCGGTTGGTAGGCCACGCCGCCACGC
>Dhingra_Pear_16_GATCAG_L001_R1_001_paired_trimmed_paired_merged_contig_69450 misato homolog 1-like
TCCGTTAAATCCAAGTACTCTTAAGTCTTTTCTGAGAGTTGCGACATGAAACGTCTTTGTATTATATCCACATCATATTAGAACCGAACGTAAAAACTACAAGATTTTACATAGGCACACAAATCTCTCCATACATAGTGGAGCAGAAAACAAGACAATGTGAATGATTAACTCAAAATATTCAGCAGTATAGAAATTCATTGCTCGTTGGTCTCTCATCCTTTACCGGTTTGCCCTGTATTCCGAGTTTCGAACATACATCTTTGACTTTCACCACAAATTGACAGCTTGTACAGCTCCTTCTCTCTCTGTTTCCAGATCCAGCCATGTCAAACCCATTCTTTCCGCACTTCCACATATCTCCACCGGAAAATTAATCTGAATCAGATGACAGTTGAGAATGTGGATCCAGTGTCGCAATCATTTTAAACAGCATCTCACCCATGTCTTCTAA
>Dhingra_Pear_16_GATCAG_L001_R1_001_paired_trimmed_paired_merged_contig_24823 misato homolog 1 isoform X1 [Vitis vinifera]	GO:0005774	GO:0005829	GO:0003924	GO:0008152
GCGTGGCGGCGTGGCCTACCAACCGACTCACCGAGGGTTGCCTCCAAATTCCTTCCCTCTCTCCGACCCCTTCTCAGCTCTAGTTCCAGAACCATGAGAGAATTCGTCACTCTTCAAGTTGGAAGCTTTGCAAACTATGTGGGCTCCCATTTCTGGAACTTCCAGGATGAACTACTCGGGTTGGCGGAGGACGCTTACGCCGACCCGGTGTTCAAGAATCAGTCTTTGAACATGGACGTGCTCTACCGCTCTGGTCAGACGCACCAGGGCACTGTGACTTACACACCCCGCCTCGTTTCGGTTGATCTTCAAGGGTCCCTCGGGTCTTTGAGTTCACGCGGCACGTTGTATAATGAGGGTTCATCTGCATCATCAAATATTTTCACATGGGGTGGTAATGTTTCTACTCAAGCCGCTGAGCCTCATAAGAAGAATTTGTTCTTACAAAGTTTATACGAGGAAGAGCAGGGGGATTTTTTGACTCTTCAAAATGGTGTCAATGGTGGGGAGGAGAGTTCTCGAAGGGAAATTCATGACAGCGAAATAGTGGAGAGTTTAGAAAATGGGGTCCAGTACTGGACTGATTTTTCAAAAGTTCACTATCATCCCCAAAGTTTATATGAATTGAGTGGTTTGTGGGTGGATCCTCAGAAATTTGACAATTACGGGATTGGAAGAGAATCCTTATCTGCGGGTTTACAGGGAGAAGAATTTAGTGAGAGGCTTCGCTTTTTTGTAGAAGAGTGCGACCATATTCAGGGTTTTCAATTCATCGTTGATGACTCAGGAGGTTTCTCTCCTCTAGCTGTGGATATTCTGGAGAGTATTGCAGATGAATACACAAATGCTCCAGTGATGCTTTATGCTGTGCGTGGTTCTTCCATGGACCCCAGAAGCCAGAAGCAGAGAGTCAGTAGGAAGCTTCACGATGCAGTTTCGTTTTCAATGCTGTCATCCTTATGCAAACTGATTGTTCCAGTCGGGCTACCCTCATTGAGTACAAGCAAAGCTTCAAACTTTCTCAGCATCAATGATGAAAAGCCTTATCACTGCAGTGCAGCTTATGCTGCTACCCTACATTCTATTAGTCTTCCGTTCCGAATGGAACCACTTGGGCCCACTGCAGACTCATCTTATGCTTCTGGTGCTGTGACTATTAGTGAGGTTGTGCAAATCTTATCAGGGCAAGCTAGGCAAAATATGGTTGCCATTCTGGATGCTGCAATGCCATCCCCTTCTTTAGCTGAGAATTCGCTTGGTGAGACTTTATTAAGGAATTTGCAGCCATTGACACCAGAGACAGCAGAAGATGTCGAGGACTTACAGTTAGTAGAATCCATGACAGTCCATGGGGCCCTAGGATCAGGAGGTCATCGAGCATCAATTTCTGAAGTTAAGGACACAGTCCATGCTGCCTATGA
>Dhingra_Pear_16_GATCAG_L001_R1_001_paired_trimmed_paired_merged_contig_44164 misato homolog 1 isoform X1 [Vitis vinifera]	GO:0044444
GGCACGTTGTATGATGAGAGTTCATTTGCATCATCAAACATTTACACATGGGGTGGTAATGTTACTACTCAAGTCGCCAAGCCTCATAAGAAGAATTTGTTCTTACAAAGTTTGTATGAGGAAGAGCAGGTGAATCTTTTGACTCTTGGAAATGGTGTCAATGCTGGGGAGAAGAGTTGTCGAAGAGAAATTCAGGACAGTGACAAAGTGGAGAGTTTAG
>Dhingra_Pear_16_GATCAG_L001_R1_001_paired_trimmed_paired_merged_contig_62852 misato homolog 1 isoform X1 [Vitis vinifera]	GO:0005774	GO:0005829	GO:0003924	GO:0008152
TTCTGGTGCTGTGACTATTAATGAGGTTGTGCAAATCCTATCAGGGCAAGCTAGGCAGAATATGGTTGCCATTCTGGATGCTGCAATGCCATCCCCTTCTTTAACTGGGAATCGGGTTGGTCAAAATTTAACAGGGAATTTGCAGCCATTGACACCAGAGCTAGCAGAAGATGTCGAGGATTTACAGTCAGTAGAATCCATGATAGTCCATGGGGCCCTAGGATCAGGGGGTCATCGAGCATCAATTTCTGAAG
>Dhingra_Pear_16_GATCAG_L001_R1_001_paired_trimmed_paired_merged_contig_137541 minor allergen Alt a 7-like	GO:0010181	GO:0016491	GO:0045892	GO:0055114
CGCCGGTGCCTTCGTTAGCACTGCCACCCCCGGTGGTGGCCAGGAGTCTACCGTCATCAGCGCCATGTCGACCTTCGTCCACCACGGTATGATCTTCGTTCCCCTCGGCTACAAGACCGTCTTCGGCACTCTCGCCGATCTCACCGAGGTCCGCGGTGGCTCCCCTTGGGGTGCTGGTACTTTCGCCGGTCCCGACGGCTCTCGCCAGCCCTCTTCCAAGGAG
>Dhingra_Pear_16_GATCAG_L001_R1_001_paired_trimmed_paired_merged_contig_14529 minor allergen Alt a 7-like	GO:0005886	GO:0010181	GO:0016491	GO:0045892	GO:0055114
AAAACGAACTTTATTGATATACCAAGTTCTAACTGAATTACATGTTTTCGAAATGAAAGTATAAAAAATGACACACCCAACACATTCACAAATTATTTGACAGAATCAGGCAGAACAAATCTAAAACCTTTACAGTGTTTTCTGAACAGAAAAGAACTCAGAAATGAGAGAAAATAAAGAACAATCGCAGAAGGAATACATTCAGATGGACAAACAGAAACGAAAATGATAGCGGAGAATGATACTAGGTCTGGAAATCGTTTATGCAAGCTTCTTGACTACTGATGCCATATACTTCCCCTGATGCTCCGCAAGGGCCAACTCAGTTTCACTTGGCCCTCTTGTGCCGTCGCCAGCAAAGACACCGGCACCATATGGAGAACCCCCTCGTACAGAGTCCATCTTAAACATGCCAGCTCCAAAAGTATACCCAACAGGAACAAACAGCATTCCATGGTGTGCTAACTGGGTGATTGCCGTCCATAGAGTGGTTTCTTGGCCGCCGCCTTGAGTCCCGGTACTGACAAAAAACCCACCAGGCTTCCCAGCCAGGCTCTGCTCCTTCCACAGCTGCCCCGTCGAGTCGAAAAACGCCTTCATCTGCGCCGCCATGCTCCCGAACCTCGTCGGAAACCCAAACAAAACCCCGTCCGCAGCCACCAACTCCGCCGCAGAAATCTCTGGAATTTCAGGGTCCTTCGGCGGCGCCTTCATAGCCTCCAAAACCTCAGCCGGCAGGGTCTCGGGCACCCGGTACAGCACCCCCTCCGCCCCCTCCACGCCGTCAACCCCCTTCTTCATCCGCCGCGCCAGCCCCTCCACGTGCCCGTACATCGAGTAGAACACTATGAATATCCTCAATTTCGGAACCCGGTCGGGATTCGGTTGCGACTGGGCGACGACAACGTCGTCATTTGGCTTGG
>Dhingra_Pear_16_GATCAG_L001_R1_001_paired_trimmed_paired_merged_contig_21886 minor allergen Alt a 7-like	GO:0005886	GO:0010181	GO:0016491	GO:0045892	GO:0055114
ACACGACGCTCTTCCGATCTTTTTAACAAATGTGCGAATTTTATTGATATGTCAAGTGCAAATTGAATTACATGTTTTCAAACCGAAAGTATACAATATGACACACCCCACAAATTCACAAATTATTGGACAACAATCAGGGAAAGAACAAATTAAAAACCTTTACATCTTTCTGAACATATATAACAACTCGAAGTGAAGCCATAAGAAAGAACTGACATCAATATAGGTAACAAGAGAATGCCAAGAACGATCGTAGAAGGAATACATTTAGATCGACAAACAGAACAGGAAAATGATGGCAAAGAAATATGCTAAAATCCGGAAATCACTATCAAGTGGCAAGTTTCTTGACTACTGATGCCATATACTTCCCCTGATGCTCTGCAAGAGCCAACTCAGTTTCACTTGCGCCTCTTGTGCCGTCACCAGCAAAGACACCAGCGCCATACGGAGAACCCCCTCTTACAGAGTCCATCTTAAACATGCCAGCTCCAAAAGTATACCCAACGGGAACAAACAGCATTCCGTGGTGTGCTAGTTGGGTGATTGCCGTCCATAGAGTGGTTTCTTGGCCGCCGCCTTGAGTCCCGGTGCTGACAAAGAACCCACCAGGCTTCCCAGCCAGGGTCTGCTCCTTCCACAGCTGCCCGGTCGAGTCGAAAAACGCCTTCATCTGCGCCGCCATGCTCCCGAACCTCGTCGGAAACCCAAACAAAACACCGTCCGCCCCCGTCAGCTCCGCCGCCGAAATCTCCGGAATTTCATGGTCCTTGGGCGGCGCCTTCATCTTCTCCAAAACCTCGGCCGGCAGCGTCTCGGGCACCCGGTACAGAACCCCCTCCGCCCCCTCCACGCCGTCAACCCCCTTCTTCATCCGCCTGGCGAGCTCCTCCACGTGCCCGTACATCGAGTAGAACACTATGAATATCCTCAATTTCGTAACCGGGCCCGGATTCGGGTGCGATTCGGCGACGACAGAAACGTTGTTTGGCTTGGGAGCGGAACTGGGAGTGC
>Dhingra_Pear_16_GATCAG_L001_R1_001_paired_trimmed_paired_merged_contig_23545 minor allergen Alt a 7-like
TATACACGTAGATACATATAGTGATTGGACTGCATCCAAGTACAAGAATCCGGAAGTTGGCCGGCTTTACAGCTTGGAACAAACGAAGCTCTGGACTCTGCGCCCCAACTGAAGGGCTCAAAAAGTCAAATCTTTAGATTCCGGTGCTAATACCTCTTATCCGCAGTAAGGAATATCGTTATTCTCGATGGGGAAAGGCGGGGGCTGTGTCCCAAGCAAGAAGAAAGTCCTCTCCGATGACAGAAATCCTGACGCCGCCAGCCATGCCTCCGCGGCGCCGATTTCCACTGATGGCAATCCGAATTCCGCTGCCAAGCCAAATGACGACGTTGTCGT
>Dhingra_Pear_16_GATCAG_L001_R1_001_paired_trimmed_paired_merged_contig_2725 minor allergen Alt a 7-like	GO:0010181	GO:0016491	GO:0045892	GO:0055114
CCACAGCCAATGCTATATCCAAGTTAAAATGAAAGGTGTAACAACTGGTAAGAGACCTCTCCAGTAAATTTTACATTGTATAAGGTATACAAACTTTAATCTTCAGTAATAGGCACAGTTTATTCGATATAAAACTTGTTACAACAAATACATTCGACACAGCAAATTATTCTTTACGAAAACACGAAAATGCAAATTGAAAACTGGACTCAGAATCAAGAACAAAAGAAATGCAAGTATCAAATGCTAAACAGCGATTGTGTAATATATCATCATAATCAGGCAGATCCTTTAAGCTTCTTCGCGATGCCAGCAAAGTACTTTCCCTGGTGGCAAGCAATTTCTAGTTCTAGATCAGAAGGTTGTCTTGTGCCATCCCCAGCAAAAGTTCCTGCACCATAGGGGCTGCCACCCTTGACCTGTTCCATCTCGAACATGCCAGCTCCGGCCGTGTATCCGATTGGGACAAAGATCATTCCATGGTGAGTAAACTGAGTAATGGCTGTCAAGGGGGTAGTCTCTTGTCCACCACCTTGAGATCCAGTGCAGTAGAAAAGTCCAGCAGGCTTGCCTGCAAGTGCACCTTTGTGCCATAAACCTCCAGTTGCATCAAAAAATGCTTTAAATTGTGCAGCCATCATTCCAAATCTGGTAGGGAAACCGAAGATTATCCCATCAGCCTCAGCAAGTTGCTCAGGTGAAATAACAGGCACTTCACTCTTTGGTGGTGCACCCATCTTTGCAAGAATTTCTGCTGGCAGAGTTTCTGGTACCTGCCATAGTTTGGCCTCTACTCCTTCGACAGATTGAGCTCCTTTCAGTATCTCTTGTGCCAACTTGGCAACGTGTCCGTATGTAGAATAGTAAACAATGTAGATTTTGGTGGCCATTGATGGAAGAGTCTCTCTTTCTCTTTGTTTCTGTTTTGTGCGTG
>Dhingra_Pear_16_GATCAG_L001_R1_001_paired_trimmed_paired_merged_contig_28852 minor allergen Alt a 7-like
ATAGACGAGACGCCATTTTGTCCTCAACTCGACACGTGTCTTTTCAGAGCACAATTTATTCAGATGTATACACGTAGATACATATAGTGATAGGACTGCATCCAAGTACAAGAATCCTGAAGTTGGCCGGCTTTACAGCTTGGAACAAACGAAGCTCTGGACTCTGCGCCCCAACTGAAAGGCTCAAAAAGTCAAATCCGGTGTTTGGATTCCGGTGCTAATACCTCTTATCCGCATTGAGGAATATCGTTATTCTCGATGGGGAAAGGCGGGGGCTGTTTCCCAAGCAAGAAGAAAGTCCCCTCCGGCGACAGAAATCCCGAAGCCGCCAGCCATGCCTCCGCGGCGCCGATTTCCACTGATGGCAATCCGAATTCCGCTCCCAAGCCAAATGACGACGTTGTCGT
>Dhingra_Pear_16_GATCAG_L001_R1_001_paired_trimmed_paired_merged_contig_601 minor allergen Alt a 7-like	GO:0010181	GO:0016491	GO:0045892	GO:0055114
GATAACTTCTTTTTTGCATGGCCTCATTTGATATCTGAATGTGAAACTTCTCACAGCCAATGCTATATCCAAGTTACAATGAAAGGTGTAGCAACTGGTCAGAGACCGAGATCTCCAGTAAAGTTTACATTGTATACTGTATACAAGCTTTAATCTTCAGTAATAAAAACTGTTTATTCAATAATAAAACTTGTTACAACATTTGACAAAGCAAATTATTCTTCACGAAAACACGAAATTGCAAATTGAAAACCGGACTGAGAATCAAGAACAGAAGAAATGAAAGTACGGAACACTCAACAGCGATTGTATAATTGATCATCATAATTAGGCAGATCCCTTAAGCTTCTTTGCGATGCCAGCGAAGTACTTTCCCTGGTGGCTAGCTGTTTCTAGTTCTAGATCAGAAGGTTGTCTTGTGCCATCACCAGCAAAAGTTCCCGCACCATAGGGGCTGCCACCCTTGACCTGCTCCATCTCGAACATGCCAGCTCCACTCGTGTATCCGATAGGTACAAAGATCATTCCGTGGTGAACAAGCTGAGTAATGGTTGTCAAGGGGGTAGTCTCTTGTCCACCACCTTGAGATCCAGTGCTGTAGAAAATTCCAGCGGGCTTGCCAGCAAGTGCTTGAGTTCTCCATAAGCCTCCAGTTGAATCAAAAAAGGCTTTAGACTGTGCAGCCATCATTCCAAATCTGGTAGGGAAACCGAAGATTATCCCATCAGCCTCCACAAGTTCCTCAGGTGAAATTACAGGCACTTCACTCTTTGGTGGTGCACCCATCTTTCCAAGAACTTCTGCTGGCAGTGTTTCTGGTACCTGCCATAGTTTGGCTTCTACTCCTTCGACAGATTGAACTCCTTTTAGTATCTCTTCAGCCAACCTGGCAACATGTCCGTACATAGAATAGTACACAATGTAGATTTTGGTGGCCATTGA
>Dhingra_Pear_16_GATCAG_L001_R1_001_paired_trimmed_paired_merged_contig_6133 minor allergen Alt a 7-like	GO:0010181	GO:0016491	GO:0045892	GO:0055114
GGGCAAACAAACGCTTATAATTATGAATAAATAACCGTAATTCATAAAACACAGAGAAAAAACACATATATAAGACACAGCGAGAATTATACTTGCAGACAAATAGAAATCGGAAATTTAAATTGAAACTATAGGGGATAAAGAATTGATAAGGGCTTCCATTTGAGTACGTTTGTGCACCGAGTATTTAAGCAGCTCCCTTGAGCTTCTTTGTGATGGTGGCAATGTACTTCCCTTGGTGGAATGCTTGCTCCAGCTCAAGCTGAGATGGCTGTCTTGAACCGTCCCCAGCATAAGTTCCTGCACCGTAAGGACTTCCGCCTTTGATATTCTCCATTTCAAACATGCCAACTCCGAATGTGTAACCGATGGGTACAAATATCATCCCATGATGAACCAGCTGAGTGATGGCTGTCAATGCAGTAGTCTCTTGCCCGCCACCTTGAGATGCGGTGCTGTAAAAGATTCCAGCAGGTTTGCCAGCAAGCTGTTGTGTTCTCCATAGACCACCTGTTGCGTCCAGAAAGGCTTTAAATTGGGCAGCCATCATACCAAATCTTGTTGGGAAGCCAAAAATGAATCCATCTGCGTCAGCAAGTTCATTTGGCGAGATGATTGGTACATCACTCTTTGGTGGTGCACTCATTTTCCCAAGCACCTCCTCTGGGAGTGTCTCAGGGACCTGCCATAGGGTGGCTTCTACACCTTCGACAGATGAAGCCCCTTTCTTTATTTCTTCTGCTAGTCTCCTGACATGTCCATACATGGAGTAGTACACAATATACACTTTGGTGGCCATGAATGCAGTCCTCCGGAGTCTTGTGTGATTTTGCTGCGTGTTGTGGGTTTTAAGCTAAATGCAGGGGACGTTGACGATTTTGCACAACCAGTGGAAGAAGCCAGAACCCATTTTATAGCGGACTGGAATATAGGATTAAAGTTTAATTATTATTTTAATTT
>Dhingra_Pear_16_GATCAG_L001_R1_001_paired_trimmed_paired_merged_contig_6134 minor allergen Alt a 7-like	GO:0005886	GO:0009506	GO:0010181	GO:0016491	GO:0045892	GO:0055114
AAGCGTTCTCAGTCGGTAGTATCATGAGCAAACAAACCTTTATAATTATGAATAAATAACTGTAATTCATAAAACACGTAGAAAACACAAATATAAGATACAGCAAGAATTATACTTGCAGGCAAATAGAAATCGGAAATTTAAATTGAAACTATAGGGATAAAGAATCGATAAGGCATTCCATTTGCGTATGTTTGTGCACTTTAAGCAGCTCCCTTGAGCTTCTTTGTGATGGTGGCAATGTACTTCCCTTGGTGGAATGCTTGCTCCAGCTCAAGCTGAGATGGCTGTCTTGAACCGTCCCCAGCATAAGTTCCTGCACCGTAAGGACTTCCGCCCTTGATATTCTCCATTTCAAACATGCCAGCTCCGAATGTGTAACCGATGGGTACAAATATCATCCCGTGATGAACCAGCTGAGTGATGGCAGTCAATGCAGTAGTCTCTTGCCCGCCACCTTGAGATCCAGTACTGTAAAAGATCCCAGCAGGTTTTCCAGCAAGCTGTTGTGTTCTCCATAGACCGCCTGTTGCATCCAGAAAGGCTTTAAATTGGGCAGCCATCAT
>Dhingra_Pear_16_GATCAG_L001_R1_001_paired_trimmed_paired_merged_contig_39783 minor allergen Alt a 7 [Pyrus x bretschneideri]	GO:0005886	GO:0010181	GO:0016491	GO:0045892	GO:0055114
TCCACGTGCAAGGTACAAGCCCTTGCCACAACTTGCAATATCAACTATCAAGGAAGTAGCAAGAAGATTGACCTCTTCATTCATCAACTTATGGTTATTGGTTTTTTACATTGCAAGGACATAAATATACAACATCTTGAAATTAAGCGCAATTGGCATGTAGTCCAATATTTTAGTGGATAGGGCGTTGGGTCTCTACCCATGAGTCCCTGGTTCGAAACTCCCCCCCTCCCCTCTCTCTCTTAATTTTTGAGTTTCTTTGCAATTTGAGCCACATATTTACCCTGGTAAAATGCCTGCTGGAGTTCTAGCTCTGTTGGTTGACGTGATCCATCTGCGGCAAAAGTTCCAGAGCCATAGGCTGATCCACCCTTTACAGCATCCATCTCAAACATGCCGCTCCCGAAGGTGTACCCAAGAGGCACAAAAATCATGCCATGATGTGCCAACTGTGTTACGGCTGTTAATGCGGTAAGCTCCTGCCCTCCGCCATGAAATCCAGTACTCCAGAAGATTCCAGCAGGTTTGCCAGCAAGTGCTTGCTTTTTCCATATCTCGTCGGTGGCATCAAAGAAGGCCTTGAACTGTGATGCCATCACACCAAAACGAGAAGGTGAGCCAAAGAGGAAGCCATCAGCTTCCACAAGCTGCTCTGGCCTTATTTCCGGCACATCATCTGCCTTAGGAGGGGCCTTCACCTTTTGCAGTATGACACTGGAGAGCGTCTCGGGCACCTGCCAAAGTGTTGCTTCAACACCTTCAACCGAATTAACTCCACGATGTATTTCACGTGCCATAATCTCTACATGTCCATGCAAGGAGTAGTACACGATGTATATCTTCGTAGTAGCCATAGCTGCAATGTTTGATTTTCCAACTACTTATGCATGTAAACCAGTACAACCTCTCCCCTGAAAAATGCGACTGACATGTTATCAAAGCTAACGGATTTTTAATTCAGGGACCATTGCTCCGATCAACTCTATTTCTGGATGCAGAATAAAGATTTCAATGAATTTCAGCGCTTACGAGCACAATTGTACAACCTGGAAAACCACATAGACCCATACAGAATACACGCCTTAATTTCATAAATGAAAAACAACCATTCATAGATTGATGCAGTGACTAATACTAATAGCGAAGGTTCTCGATCGGAGGGCACACGCGATCACTTCAAGAGAGATTCACTGGTTGCAAACAAATCAAGCGAAGATGAACAACTTACCAAAGTGTTTGATAAATAACTCAGATTCACC
>Dhingra_Pear_16_GATCAG_L001_R1_001_paired_trimmed_paired_merged_contig_82278 minichromosome maintenance 5 partial	GO:0005634	GO:0005737	GO:0042555	GO:0003678	GO:0003682	GO:0003688	GO:0005524	GO:0000911	GO:0006268	GO:0006270	GO:0006275	GO:0006306	GO:0008283	GO:0009909	GO:0010389	GO:0051567
TTTCAAACAGAGGCAAGTAATCGGATGGGGCAGAGCGGAGCTTTGCGACGAGGTCAGCGTCGAAGGAGTCGAGGTCTTCGATGTCGACGAGAAGGTACTTAGCGTTGTGGAGGAGGCTCTCCCTGTACGAAAACACATTTTTCTGTGTCTCGAAGCTACGGATGAATTCCTTGAATTTCTGAAGAACCGAGTGGCGGGTGGCGGCTGCGGCGTTGCTTCCGGCGTCTCCGCCGTCGCCGCCAAGCGACTGCGCTTGGTCGCTGTAGTAGATCGCTCCTTCGTCCCAC
>Dhingra_Pear_16_GATCAG_L001_R1_001_paired_trimmed_paired_merged_contig_52589 mini-chromosome maintenance complex-binding -like
AAATTTGTTGATGCACAAAATCGGCGAGGACTTCGGTACAACAGAAAGTGTGAGGTTTATGACCTTCGCTAGGTTGCTCTGGTCATTAGTGTGGATAAGTATGTAAATTAATAGAGATAGGGAAGCAAACAACACAAGATGTACGTGGTTCACCCAGATTGGCTACGTCCACGGAGTAGAGGAGTAGAGGAGTTCTCATTAGTTGTGAAGGGTTTACACAAATACCTAGGTTCAAGCTCTCTTTTAGTGAGTTCTAGTGAATGGTTTAGTACAAATGACATTAGGGATTATTGTGGGAGAATGATCCCCTTTTATAGAAGAGAGTTTCTAGCTTTGTTCTGACATTGACACGTGTCGTGTTGTGATTGGCCTCTGATATCGACACGTGTCGTGCTGTGATTGGCTTCTGATACCGACATGTGTCGTGTTGTGATTGGCCTCCTGGTTGGAGGAAAAGTCTTGTGGGTCCTTGACAGTATGTTGTTGACTGATGCTTAATAGTTTCGGGATTAGTCAAGTATGGTACAAACAGTGCTCCCCTAAGTTCCCGAGTGAGGGAAGCTCCTCGATTGGGGACTTGCAAGATCCAAGCCATTGAGTAATCACGAAACTTCCAAGTACCGAAGTGTGGTGTCGCCTTCACTTGCCTTCTCTGTCCTGTAGGTAGATGTGGCATCTTCTCTTGGAAGTACTTTTCCTTCATCCAGAAGTGGTATCTTTGGTTGGCGTTGACGCACAAGGTAATGTATCATTTTCAGTTGAAGCTTACTTGTAGTTTCGGGTTTGGTCAAGTGCGATACAAACCATATAGTAGGAGTTCCCCAAGTCTTTAAGCGAGGAGATCTGCTGAAGGAGGTGACAGACAAGGTAAGCAATCAGTCTCAAATTGGTAGGTTGATCTTGGGTTCCGGCTGATTGTACTCATTCTCCCTGTCTCTCATTCAGCAATAAGGATAAAGAGAAGAAACAGGGAGAAGAGATAATATGAGTTTAGGAATGTTATTTACATACAAGCATCCCAAAAGATTCATAGCTATCACATTCCATTTGTTAACTGAATGAAATAACAGCACAATACAGCCGAATTTTTTC
>Dhingra_Pear_16_GATCAG_L001_R1_001_paired_trimmed_paired_merged_contig_100191 mini-chromosome maintenance complex-binding	GO:0009941	GO:0042555	GO:0043601	GO:0000278	GO:0000724	GO:0006270	GO:0006275	GO:0006301	GO:0006306	GO:0007062	GO:0008283	GO:0009555	GO:0010090	GO:0016444	GO:0031047	GO:0042023	GO:0051302	GO:0051567	GO:0051726
TTTAACTTTAAGTCAAACTCCGGACAATCATATATCTTAATAAGACAAGGAAGCAAATCCCTGTCGACATCAGGCACCATAATCACACTAGAGCTGGTGCCCTCAGTAATTGACTGCTGAGATGGAGTAGGGAGGGAAGAATGTCCACTCTCTTTCAGCTTTTTGGGAGAAGGAGAACCTTCAATCCCATCATCTGAAACGGCGTTCCCACAATCGCATATCG
>Dhingra_Pear_16_GATCAG_L001_R1_001_paired_trimmed_paired_merged_contig_114124 mini-chromosome maintenance complex-binding
CCAAATTTACTCAAACCTTTGAACTTTGGAGCGTAATAGAATCGTCTCGACCCGTGGACATGAGATGCAACAGCATGAAGGTAGCAGCTATGCCATCATTACCACGAACAGTTGTAAGATGCCTCAAGAGAGATTCCCTGATCTCTTTCACCACGTTGGGCTTTGGCTNNNNNNNNNNNNNNNNNNNNNTTTCCTGTGAATAAAACAATGGAGACGTGGTACCTTATTAGGAGGCAAGTGAACCAACACATCTTTGCTAAAACCATTTGTGAAATCATCTGATGCATCCTTGTCCTCTTTAAACTCTGAATTGAAAGTGAAGACTCCAAAAAACTCAAAAACCTCATTTAGCTTTAAGTTAGACTCCAGACAATCACATATCTTAATAAGACAAGGAAGCAAATTCCTGTCGACATCAGGCACCATAATCACACTAGAGCTGGTGCCCTCAGTAATTGACTGCTGAGATGGAGTAGGAAGGGAAGAATGTCCGTTCTTTTTCTGGAAAATGAGAAGAAATTCAGTATGAATAAGTATATGTAGGGGAAAAATTGGATGGACTCGAATAGTGGTGCAAAATGGGATGACTAGTTGAACTAATTACAACATAACATTCAATATATGGTGTGATTTCAGTTTTGGTTTTGATTTCTGTGCGGTTTTGAAAACCCAAAATTGAAACCAAATCGTTTTCTTTGCCGCGGTTCATTTTTGAAACCGAAACCGTTTCAAAACCGCAAAACCAAACCGTTTGATGCGGTCCGATTCGATTCGTATTTCGATTTCAGTTTTTGGTTCCAAGTGCTCACCCTTACCCGAAACCGAATCGAAATTTCGTGGTTCTCGAAAAAAATTCGAGATTTCGGTATGGTTTAGGAGCCAAACACATGAATCATGAATATACCCAAAACTTAAATTTGGTAAAACAAAATTTTAAAACCCTAATTCACATAATACATGAAGACCAAACATAGAATAAAACATCGTAGAAACACATAATAAAATCCAGAAATTAATGTTCAGATATTGACTACAAAAGAAAAGGTGGACGGAGGAGAGGCGAGAGTTGAAGAAGGTGGGGAGTGGTGGCTAGCTGAAGTTGAGAGTCGAAGAAGGAAGATGATTGACTGACTAAGTAAGTGAGCAGGGGCAGTCATGAAAGAATCGAGAGATGAGATTGAGGAGATGGTTCGAGAGAATGAATGAATGAGAGAGATTGAGAGAGACGGAGGAGAGGCAAGACTCGGAAGAAGGTGGCTGAAAAGAGGCAGAGGCGGAGAACTCGAGAGATATAAGAGGGTTGAGGGTTCGATGAGAATGTGAGAAGGTTCGGTGAAACCCT
>Dhingra_Pear_16_GATCAG_L001_R1_001_paired_trimmed_paired_merged_contig_44917 mini-chromosome maintenance complex-binding	GO:0009941	GO:0042555	GO:0043601	GO:0000278	GO:0000724	GO:0006270	GO:0006275	GO:0006301	GO:0006306	GO:0007062	GO:0008283	GO:0009555	GO:0010090	GO:0016444	GO:0031047	GO:0042023	GO:0051302	GO:0051567	GO:0051726
GGGGTTGAAAATGCAAGATTGCTTAAAACTTTAATAGAGTTGCAAAAGGTGGAATATGATTTCAAGTTCTATAAACTGGACATGCCAGCAGACATCCAAATGCTTGTTCTTTCGGAAGGCAAATCAAACATTTTGCCAGCTGATGTAGTGTTACCTTTCCATCCTTCTTCAGTGGCTTCTGTTGACATTACCGCAGAAGCACTAGAGGCTTGGAGATGGTACTTGGCTACTCTTAGATCATTTCCACATTCTATTGAGCCAGAAGTACAGAAGGTGATGGAAAATGACTTGGTTGCGGCAAGGCAGGAAGATAGGACACTGGGAATCCAAGATTTCAGCAGATTGCTGACAATGGGTCGATTGATGTCTATGAGTTTCGGCGAAACCTCCCTATCATTAGAACACTGGCAGATGGTCAAGGAACTCGAGAGGTTACGAAGAGAGAGACTTAAGTGAATGTACTATTCACCACTGAGATTTGTTGTTACCGGCCACGGGTGCAGATGTTTTTGTAAGAAAATATTGTGCCATTAATGTTAACATGCTCTGCCAATTGACATCAAATTTCAGACTCTTCAAACTCTGGAGTGGACCCTTTCTGTTTGGTGTACTGAATACGTCTTTAGAGCACTTCCATCGTGTGCTCCAGCCCGAGGGACAGGCGTATGAACAGGGCCAAAGAGCCCGAGTGATGAAGTCCAGCGTGTGCTGGCGAGCAAGCCCGAACAGGCCCGAGCGAGAGGCTGAGAGGAATCGACAGCCTGAGAGGCTAAGGGCTGTGTGACGTGTGGCTAATGTGTGGCATCGGTGCATGCGCCGACCTTGCATCTTCCCGTCCTCCTTCCCTTCATTTGACCTGGATCTACACACCCAAACCCTCAATTCGAACGAAAAACATCAACTTTGCAAAATCAATTTCAAAAAATTAAATTAA
>Dhingra_Pear_16_GATCAG_L001_R1_001_paired_trimmed_paired_merged_contig_61704 mini-chromosome maintenance complex-binding	GO:0009941	GO:0042555	GO:0043601	GO:0000278	GO:0000724	GO:0006270	GO:0006275	GO:0006301	GO:0006306	GO:0007062	GO:0008283	GO:0009555	GO:0010090	GO:0016444	GO:0031047	GO:0042023	GO:0051302	GO:0051567	GO:0051726
CTTTGGCTCGATTGTAGGGGAACGCAGAAGGAAGTCGTGAACTGCAAGTTTCCTGTGAATAAAACAGTGGAGACGTGGTACCTTATTTGGGGGCAAGTGAACCAACACATCTTCACTAAAACCATTCGTGAAATCATCTGATTCATCTTTGTCCTCTTTAAACTCTGAATCGAAAGTGAAGACTCCAACAAACTCAAAAACCTCGTTTAGTTTTGAGTCAGATTCTAAACAATCATACATCTTAATAAGACAAGGAAGCGAATCACTGTTGACATCAGGCACTGTAACCATACTAGAGCTGGTGCCCTCAGTAATTGACTGCTGAGAAGAATGTCCGTTTTCCTTGAGCTTTTTGGTAGAAG
>Dhingra_Pear_16_GATCAG_L001_R1_001_paired_trimmed_paired_merged_contig_61705 mini-chromosome maintenance complex-binding	GO:0009941	GO:0042555	GO:0043601	GO:0000278	GO:0000724	GO:0006270	GO:0006275	GO:0006301	GO:0006306	GO:0007062	GO:0008283	GO:0009555	GO:0010090	GO:0016444	GO:0031047	GO:0042023	GO:0051302	GO:0051567	GO:0051726
TTGAGCTTTTTGGTAGAAGGAGAACCTTCAATCCCATTATCTGAGACATCCATGTCATCAGTAGCTTCAACATCCACCCTCGGGCGCTTTTCTCTTTGTTGGGTTGCTGATTCCATACTTGTAAACATCACCGCGTCAGAAGATTCAGCCCATGAATTCTGTCCCGGCACCGGGGTGCAGTAGAGCATTCGGCGTTCCCATAACCGCATATCCGGCGTGGAATCCACCGGGAATTGAGGAACATCCGTGAACTTGTTGGTCCTCCAAACAGAGCCATCCTTATAAGCACCGACATAGAATTCATTTCCCAACATGTCTTGTATCATTCCCCGAAATCGAACGAGTGTGTTGGGCTGAACCCATCTTATGCTTGCAGAATTCAAAATTGGTACCTGAGAGAGGCCGCCGTCATCGTAGAGGAAGTTGCGGAAGAGATCGACCGCTCCCCAGTCCCGGCCATCAAAGGAGGCTGGGTCGGATCCCGACGCAATCGCTTTCTCGAAAGTGGACCGGACCGCTCCGAGAGGGTTCGCCAGACAGTCGTACGCTACTCCCACCATATCTGATTCTCTCTCTCTCTCTCTCTCTCTCTGAGTTCTC
>Dhingra_Pear_16_GATCAG_L001_R1_001_paired_trimmed_paired_merged_contig_72893 mini-chromosome maintenance complex-binding	GO:0009941	GO:0042555	GO:0043601	GO:0000278	GO:0000724	GO:0006270	GO:0006275	GO:0006301	GO:0006306	GO:0007062	GO:0008283	GO:0009555	GO:0010090	GO:0016444	GO:0031047	GO:0042023	GO:0051302	GO:0051567	GO:0051726
GCTTTGGCTCGATTGTAGGGGAACGTGGAAGGAAGTCGTGAACTGCAAGTTTCCTGTGAATAAAACAGTGGAGACGTGGTACCTTATTTGGGGGCAAGTGAACCAACACATCTTCACTAAAACCATTCGTTAAATCATCTGATTCATCTTTGTCCTCTTTAAACTCTGAATCGAAAGTGAAGACTCCAACAAACTCAAAAACCTCGTTTAGCTTTAAGTCAGATTCTAAACAATCATACATCTTAATAAGACAAGGAAGCGAATCACTGTTGACATCAAGCGCTGTAATCATACTAGAGCTGGTGCCCTCAGTAATTGACTGCTGAGAAGAATGTCCGTTTTCTTTGAGCTTTTTGGTAGAAGGAGAAC
>Dhingra_Pear_16_GATCAG_L001_R1_001_paired_trimmed_paired_merged_contig_73371 mini-chromosome maintenance complex-binding	GO:0009941	GO:0016020	GO:0042555	GO:0043601	GO:0000278	GO:0000724	GO:0006270	GO:0006275	GO:0006301	GO:0006306	GO:0007062	GO:0008283	GO:0009555	GO:0010090	GO:0016444	GO:0031047	GO:0042023	GO:0051302	GO:0051567	GO:0051726
TAAGCAATCTTGCATTTTCAACCCCAACAGAGTTAAGAATGCCAGCTTCTAACCGGGTCTCATCAAATATCATGTGTGAACCCTCAGCCAGCTGCAGAGCTCCGGTTATCAGCCTGCTTGTCTCATAATCCTTTCTTGGCGCAAGAGAAGCAGTGTTGAGATAATCCACTGTTAGGGAAATACATTGTGTGAAAGGTAAAAGATTCTTGAGAGCACGGCCAATCCAAGTACCAAACACGGGTGCACTTTCTTTGCTTAAACAAGTAAGATTTAGTGAAAGCTTCCCCACAGCGACAGTTTCAACTCTAGAATACACCGTGGACATGAGATGCAACAGCATGAAATTAGCAGCTATGCCATCATTACCAAGAACAGTTGTAAGATGCCTCAAGAGAGATTCCCTGATCTCTTTCACCACGTTGGGCTTTGGCTCGATTGTAGGGGAACAAGGAAGGAAGTCGTGAACTGCAAGTTTCCTGTGAATAAAACAATGGAGACGTGGTACCTTATTAGGGGGCAAGTGAACCAACACATCTTCGCTAAAACCATTTGTGAAATCATCTGATACATCCTTGTCCTCTTTAAACTCTGAATCGAAAGTGAAGACTCCAACAAACTCAAAAACCTCATTTAACNNNNNNNNNNNNNNNNAAGGAAGCAAATCCCTGTCGACATCAGGCACCATAATCACACTAGAGCTGGTGCCCTCAGTAATTGACTGCTGAGATGGAGTAGGAAGGGAAGAATGTCCATTCTCTTTCAGCTTTTTGGGAGAAGGAGAACCTTCAATCCCATCATCCGAAACATCGTAATCCATGATTTCAGTAGCTTCAGCATCCACTCTCTGGCGCTTCTCTCTTTGTTGGGTTGCCGAATCCATACTTCTATACACCACCGCTTCGGAAGGAGATTCAGTCCATGAATTCTGTCCTGGCACCGGTATGCAATAGATCATACGGCGTTCCCACAATCGCATATCG
>Dhingra_Pear_16_GATCAG_L001_R1_001_paired_trimmed_paired_merged_contig_73372 mini-chromosome maintenance complex-binding	GO:0009941	GO:0042555	GO:0043601	GO:0000278	GO:0000724	GO:0006270	GO:0006275	GO:0006301	GO:0006306	GO:0007062	GO:0008283	GO:0009555	GO:0010090	GO:0016444	GO:0031047	GO:0042023	GO:0051302	GO:0051567	GO:0051726
GGCACAATATTTTCTTACAAAAACATCTGCACCGGTGGCTGGTAACAGCCATGGGCTACAATTTACCCAAGTTAATCAACCCTTGAAATTAACAAAAAACAAATCTTAGTAGTAAATAATACATTCACTTGAGCCTCTCTCTTCGTAGCCTCTCGAGTTCCTTGACCATCTGCCAGTGTTCCAATGATAGGGAGGTTTCACCAAAACTCATCGACATCAATCGACCCATTGTCAGCAATCTGCTGAAATCTTGGGTTCCCAGTGTCCTATCTTCCTGCCTTGCTGCAACCAAGTCATTTTCTATCACCTTCTGTAATTCTGAGTCAATAGAATGTGGCAATGATCTAAGAGTAGCCAAGTACCATCTCCACGCCTCTAGTGCTTCTGCGGTGACTTCAGTGGAAGCCACTGAAGAAGGGTGGAAAGGTAACACAACATCAGCTGGCAAAATGTTTGATTTGCCTTCTGAAAGAACAAGCATTTGGATGTCTGCTGGCATGTCCAGTTTATAGAACTTGAAATCATATTCCACCTTTTGCAACTCTATTAAAGTTTTAAGCAATCTTGCATTTTCAACCCCGACAGAGTTAAGAATGCCAGCTTCCAGCCGGGTCTCATCAAATATCACGTGTGAACCCTCAGCCAGCTGCAGGGCTCCGGTTATCAGCCTGCTCGTCTCATAATCCTTTCTTGGCGCAAGAGAAGCAGTGTTGAGATAATCCACTGTTAGGGATATGCATTGTGTGAAAGGTAAAAGATTCTTGAGAGCAAGGCCAAGCTGGGTGCCAAACACAGGCGCACTTTCTCTGCTTAAACAAGTAAGATTTAGTGAAAGCTTCCCCACAGCAACAGTTCCAACTCTTGAATACACCATGGATAAGAGATGCAACAGCATGAAATTAGCAGCTATACCATCATTGCCAAGAACAGCTGTAAGATGCCTCAAGAGAGCTTCCCTGATCTCTTTCACCAAGTTCGGCTTTGGCTCGATTGTAGGGGAAC
>Dhingra_Pear_16_GATCAG_L001_R1_001_paired_trimmed_paired_merged_contig_46676 mini zinc finger 3-like	GO:0003677
ATATCAAATTAAAAGTTTGATTAATTATCTCCATATAGAGTCAAATATCTGTTGACAATGATATCGATATACAAGTCGAGAACAATCCACAAGCAGTAAATTTCAGAAATCAAAAGACCCTTTTTGTCCCTATACACACGAATAATTTGATTATTAAGTACACTATTAGCGATAAGAACTGGGTGGAGAATACTCACAAACAACCTCAGTTTCCACTTCTTTTCTGTGGAAATTTCTGTGGCAACCACAAGCAGCGCATGTAAGAGCCTTAGTTGTCCCCTCCTCACCACTTGCCATGAATTCTCTACATCCATCGACAGCATACCCTCCTAATTTTGCAGCATGATTCTTCTGGCACTCGCCATACCTCACAATT
>Dhingra_Pear_16_GATCAG_L001_R1_001_paired_trimmed_paired_merged_contig_13679 mini zinc finger 2-like	GO:0003677
CAGCAGTTGTTCCCTCCTCTCCGTTGCTTGCCATGAACTCTCTGCATCCGTCAACAGCGTAGCCTCCGACCGCAGCAGCATGGTTCTTCTGGCACTCTCCGTATCTCACGACGGTGAAAGATGATGCCGAAGCTTGTTCTGTTCTTCTCAAAACTACTTGCCGCTTCCTCATTTAAGTTTCTGATTAATTCGTCCCTGTTTCAGATCTTGATTATTTATTGCGTTTCTTGATTTCCC
>Dhingra_Pear_16_GATCAG_L001_R1_001_paired_trimmed_paired_merged_contig_13772 mini zinc finger 2-like	GO:0016020	GO:0003677
CAATAAAATAGTTAAACCTTGTGTTACATGAGATCATATGAGAACAAAATTTCAAATCCTATATTGGGACAAGAGTACAATGCCCAAGGGTCGACCACATCACCTATCACCACCACGTTCCTAGAACACCAAGTGAAGTAGATCCAGCAAATTAAATAGCTCTAACCTTCACACACATATCCAAAAGAGGTAGCACACTAAACGAAAATCAAAATCAAGCAACTCTCTTATAGAGAGCAATCAAACTAGCAAACTCTCCTAGACAGAGAAATCAAAACAAACTTCAAGACAATTCATGGAAATTATTATACATAAACAAATAAAAAGATAAAATCAGGTTGTTGCTCCACATTCTCTGGACATCTGAGAGCCATATCACCACACCGGCTAAATTCATAGTGTCGATCTGACTAAACTAACATCTTCTGACATAAACTGGCATATTTCACGACTTCTTGCTTCAACCCTATATTAAGGGTGATAACTGGATCCAAACCTTGCGTTACTCTGGATGTGGGCAAAAGACAACTATCATGGCAATTGCAGCGTTTCACATCGACTATTCTACACCAAACAAACTAAAAGGAAAAGGAGAGGAAAAATGCTAAGAATGATTTTGAAGATGATAGCCGACGACCCCAAAACCAAAGCAGGAGCCTGCGGCAGAGAATTTTTCTTTAATTTTTGCTCTGGACGGCTAAATGAAGAGCATCTGCACACACTTAAATCAACTAGGAAAATACAATACCTTTTAACCTTCCACCCATACATATATAATAGACTGTCCAGCCATATATTTCTATCATCTCTCAACCCAGAAATAACTAAAACAGCAATATCTCTCAAACCACACACTTAATAATAATAATTACATATACATAAATTAGCTGCTTAATTATTTTAATTAGGCACCATTTGAAGAAGGCGAAAAGCACTCGCAGACGGTCTCTACTTCTCTTCTGTGGAAATTCCTGTGGCAGCCACAGGCAGCACAGGTGAGCGCAGCAGTTGTTCCCTCCTCCCCATTACTTGCCATGAACTCTCTGCACCCGTCAACAGCGTAGCCTCCTACCGCGGCGGCATGGTTCTTCTGGCACTCTCCGTATCTCACGACGGTGAAAGATGAAGCTGCTGAAGCTTCTTCTGTCCTTCTCAAAACTACTTGCCGCTTCCTCATTTAAGTTTCTGATAAATTAGATCCCTGTTTAAGATCTTGGTTATTAATTGCGTTTCTTGATTTCCCCGAACCCCCTTGACACTATATGCTGAATTTACTGACTGATTTTTTTGACTCAGAATCAAAGATGGCAAATTAGAAGTCCGGGGCGGTGAGTTGGTGATTGAGAGAGAGAAAGAGAGGGGAAACAAGTACTTATGGTTTTGTGGTGGTATGACCAAGCCCTAACCCTAGA
>Dhingra_Pear_16_GATCAG_L001_R1_001_paired_trimmed_paired_merged_contig_21053 mini zinc finger 2-like	GO:0003677
GCTTAATTATTTTAATTAGGCACCATTTGAAGAAGGCGAAGAGCACTCGCAGACAGTCTCGACTTCTCGTCTGTGGAAGTTCCTGTGGCAGCCACAAGCAGCACAGGTGAGTGCAGCAGTTGTTCCCTCCTCTCCGTTACTTGCCATGAACTCTCTGCATCCGTCAACAGCGTAGCCTCCGACCGCAGCAGCATGGTTCTTCTGGCACTCTCCGTATCTCACGACGGTGAAAGATGATGCTGAAGCTTGTTCTGTTCTTCTCAAAACTACTTGCCGCTTCCTCATTTAAGTTTCTGATTAATTCGTCCCTGTTTCAGATCTTGATATTTATTGCGTTTCTTGATTTCCC
>Dhingra_Pear_16_GATCAG_L001_R1_001_paired_trimmed_paired_merged_contig_12519 midasin isoform X2
TCTTCATCAGTGATCTGATCACTGACATCATTCAGTCCTACACCCTCCCCCATACCCGTTCCAGTTTTATCTTGAGATGTATTACCAGTAGCATCCTCCTCCTGGTCTTCAGAAGAGACCCCAGATCCCTTTGAATATAAAGCCAAAACATTTGCAAGCATGTGAATGGTTAAAGATACAGTTTTGCACATAGCTAAAAGTTCTTTCAACAGAGCATGACCAAACTTCCACAATATGTCCAAACAGAAATGTAGATGCTCAAACTGCACTTCGATTTGGAGCAAAGCATTCGGAGAACGTCCACCACAATGATTCACCAGTTTTTCAGCACAAAGGATTGTTGTCCGGAGCTTATCACACAAATTGTCCAAGCTCAAAATTTTCACCGATGAGTCAAATATCTTTTTCCAAGACGTAATATGACCCAATTTATCTGGATGAACATGGCTATTACTTGGCGAACCTAATGTTTGCATCGCACCAACGATATGTTCAAATGTAGCTCTTAGAGCTTTCCAAAATGCAAAATTGAGTTCACCGCCGTCATCATCATGTGTACCAACTGAAACATTTTTCTCATTTATTATCACTGAATTGAACTCCCTTTCCATCAACCTCCCCTTCTTAAGTATGTCTACAAAATGACCAAGCAAAATATCTTTCACCAAGCTTCTATCTGCATCTTTCCCATGGAAAGCAAGAAGATGATCCTCAAAAGCCTTGATAACCTTGAAGTTTTGGAACACCAATTGTTCCATATGCTTTGAAACAAGAAAGAATTGCGAGGAGCCAGAAAACGTCATTATAGCTCTATCAGGGCCAAGAAGGCAATTGTCCAAAGATTCCTTAGATTTCTGCAGAACTGGAATAAATTTCTCAATAGAAGTAAGAAACTCATTTACTTCATTCTTGACAGTTTGACAATTGTTTAAATGGGTATTCTGGAATGTCTTCAGCAACAACAACTCATCATGTGATGTGGCACACAAACTATCAAATAATTGCTTTTGCTGCCACATGCATTTGAAGGTGGCCCGTTGATTTTGACCAATAGATATCTTGCTACCGCTTCCATCATCAAAACCAGTGGAATCCGAATATAACTTCTCCAGGGTAGAAATCCATTCCTTCAAGTCCCGCATTTGCTCTGCAAATTTGTTGGCAGCTTCCTGCTGATTTTTTTGTATTTCAACGAGCTGGTGAAGAAAAGGATCTTGGCTTCCATTCTGTTTGTGAGTAAAAAGCACAGATGCTACGCTACTGAAGTAGTATTCGTTCGTTGTCTTCCATTCAGTAACAAGATTTTGACTAGTCAAATCAAGAACAGCATCAGAATCTCCACTGGGCAGTCGACTTTGTGTCAGCAGCACATGCTGAACATCATATGACGGATGAACAAACCACCAAGATTTAACTTCGTCCTCTATAAAAATGTCCCTTGACAACCCGCTGCTTTTTAAAAGATTTAGAAGGCAAGAAAAAGCCCGTCTCTTCTTTTGACTCTTGCTTTCATCCTTCCACAAATCACAACAATCTACTGCATCTTTAAATATTTTTTGAAGTGTGAGCCACACAGCACTCCATTCCTCCTTGTATGAAGGACAAGGGACAAGAGAAGCTGGGCACTGCCTTAGTATTGCAGCAATGTCTGAGCAGAGTTCTTTAGACTGTGGATATGCAAATTCAAGAGTTCTATCTGGCTGTAATTTCTTCAGATTCTTCATAGCAGAATCTGTTTCTTTTATCCAATCAGTGTACCACATACACCTATCTTTGTCATTCAACACAGTCAAATCAAAAACAGCATCTGCCGTCCCTATTTTTGGGTTCACATTATCCATGAGGAACTTTTGAACTTGTTGAGGCAGGCATTCAGCCCCCTTCACAATATCTTGCTCAAGAAAAACAATTACAGGTTGTTCAAGTAGGACAGTGTACTTCTTTATAATCTTCTTCAGCTTCTTCCTTGTGCTTTCGACTTTCCCAAAGTCCAGAAAACTCTCACAGTGCTCCCACTGGCATAGTTTGAGTTCTTTCTTGAGTTCCATCTCTATATCCCTTCTACTAGAATCCATATGTGCCAAAATTCCTGGTAAGAATTGCACGTAATATCCAAATGCATTGTATAAAATCTTCACATTTTTCTTCTCACAATCACTTGAATAAACCTGTAGGTTTGTACCAGTAGTTATTTGGCCAAGGAAAGCAAAAAGAAGTTGAAGGCGCCTTCTAAATTCACCAATACTGGATAAACGTAAGAAGTCTTCCAAACTATGGGTAGTAGATTCTTCGTATTCAACAGCATCAGAAGGTCGTAGAACTGAATAAAGCGAAAGCCAGATCTTTCCAGCATTAACCTCACACTGATCCTGCACCTCATCAAGTAAGGCAGGCCAGGAATTGAACTCCATCTTTTGCCACGAGAACACCAGTTCACGAATGGGCTTGACTTGATCAGAGAACGTGAATTGTGAACCATTTTCTTGTAATGTATGGAGCTTGTTAATTAGAAACTGCAATCCTAAAAGGGCCTTAGCTAGGCAGGTGTTCAGTGGAATATTCATAAGCATTTCAACAGCATTCATGATTTTCTGAAGTTCATGATGATCTTCATACTCAATTAAAAGGGTATGAATTCGCTGTTGAAGACCAGTAAGCAATTTCACCATTTCATACATCTTCGGAGCATTTGAATCCTTGTAAAAGTTATATTTGTGGACTGACGTATCAGAAGAAACAAACTTCTGCTCATGCTCCAAACAAATACGAAACAGATTCTCTGGTACAAGTGCAGCATCCAGACTGGAAAGAAATGAACCCCCTAAACCCTTGATCATCCCTACTCCAAGCGTATGAGAATCAATGAATGAAAGCGTTTTGTCCAGATCGCTGACATGGAAAGTACCCGGTGCTAGAACGAGATTACATGAACCAAATAACTGATTGTGAGCATTGACCACGTCGTTAACAAGGGAATCATCCATAAAACTCCATTCTTCATCTAAATCTTCTTGTTCTTTCAAATCTTCCTCCCTTTCAATAGGCATATCTTTAGAAAGAAATTCCTTCCATTCTAAGAAGCTTTCATTTGCAAATAACTTCCCAAGAGATGATATGTTGAGATCAATTATACTCTCAAGTTTTAATGCACGAGGCTTAAACTTGAATTTTTGAGAATGTGCTTCCTCTTCATTTTTAGATTGAATCTTCATACTCATCCAACGACTGGCAAACACATTAAATATCTTATCCAATACCATAAAAGATGCATAATCCATCAGCCACGCATTAGCAACGAAATGTGCAACACGGACAACAATGTTTCGGTGCAGAGAAGCTTTAAGTTGTGAAACAGATATCATATCATCGCTCAGAACACCACTGGAAAAGGTGATCAACTTCTCAAGATGACTTATGTCATCAGCATTCAAGATTGTAGGAATTTCTATGTTATAGGGAAATTCGCTCGAACCACTGTTTAAGTCAATAGAAATGGTCTTCGGAACTGATACCCGGGGGAATCTCATGAATGAGCAAATTGATCCCATAAGCATATCTGTATTGGCCATCTCAACTCTACTTAGGATTATCTTTTGTGTGATGCCAGACAGAATCAGCGCCAAGCCCAATTTAATTTCATATAATGCAACCAGAACTGGTTGAACAAAATCTGTGTACTCACGGTACTCATCTGATAATAGTTGTTCAATAAAACCAGTTGCCATTTTCTGCCAGTTAATGCCTTGGTCAAGAATCTGTTGTAAATTAATGGCATCAACACTACCAACTGAAACTTCTGAACATGAAATGTGTTTGCAAAACATATCAGATGTAACATGCTGAAAAAATTCATCAGATGTGACACGTTCAAGAAACTTGTTACATTCTTGTTTCAAGCCTTTAAATTTCCGGTAGTCAGAGCGGAACACAATCTTTCTCTGTAGCTTTTTGTGCTCCACTTCAAGCTTGTTCAACGCCTGTGACCTTTTTTCATGAGAATATCTTGTAGAAATCTGCCCGGCCAAATATTCACTTTTTTGCCGAACCTTAATTTCAAGTTTCAGCGACGATATTTTCTCTGCTAACAGTGAATTCTTGCAATGGTATTTCATGGCAGGATCCAAATCATCACAGCACAGCAATAGATTAAGACGTAATATCCCAAGACGCAGCCAAACACAGCCTTGAATAAAGCCAACCTCTTTAGATGAGTAATGGGGATAGAGGTTTCGAAGCAGTGGCTCGATAAACATATCCACCGACTCCTTCAGACCATGATGACTTGACTCTGAAATAAGAGATCCCACAACACCGGTTCCTTGCTCTAAAGTTGACTTGATCTTAGCGAATTGGTCAGAGTCAAAAGACTTCTCGTGTGCATATATAATCTGCTGGAACAGAGAACGAGCAGTGGATAGTAGAAAACAAGGTAAATTTGCTCCTGGGAGAGAACTGCGCCATAGATTACACGATGCACCTCTAAGCTTCAGAGAGCTCACAACATAATCCTTGATAGAAGATGTGCTTTTCAGTAACTGGAAGACTGTTGCTGTTACCACAGGGTGAATCAGCACATCAGGTACTGGAATATCACGTACTTGAATATCGTAAACAGCTGTGCTTAAGAAGCTCTCGACAGAAACTGGGCAATAAATCCACAAGGATTGATGCCACCGAAACCACATCTCAAGTACAAAGCTGGAAATTTTTGTATTCACTGAATCAACTGAACTCCACAAATCCATTATCCAGAAAATCTTCTGATGGGGAAGAAACATTTGAGGGGGTCTAGATGAATTGTTCACTGAGAATGTCAATGCATACTTCAGATGGTTCAATATTTTGGCCAATTCCAGCTGTTTTTCTTCTCTATTGACCAGAATGATAGATGATAGATCCTGGAGTAGTTTCATATCCAGGGCAAAGCTTTTACTATCAGTCAGAGGATATGTGTCCTGCCAACAGCCATGCCCAAATGTCTGACCTAATGCCTCGTCACCAAAAGAACAACAAACAGATGCAGTCACTTCGGACAAAACTTTTTTTGACCTTGAAGCCTCCTTCAATTTGACTCTTTCCTTTAACATTTGCAAAAGACTCTGATAAATTCCATCCAGCCGTTGAACAACTTGGTCCTCATCCTCATAAGAATCAGATTTACCCGTGATACATGATGACATGGAAATACCTTCCAACACAAGGGAGCGGAGATCAGAACTTGAGGATGCAACCCCAATCACAGGATCATTCGCATGGACAAATAATCTTGCTCGTGTTGGCCAAACCGACTCACAAAGTTCCAAAATCTGAAGCTGCTTTTCAAATATTCTAACAGAAGAAGGCAAAATTGGGTGACCGCCATAAACCCACAGCAAGGACTTCTTTGAGTGGAAAAGCAAAGAACTTTCCAGCTTCCCGCTCTCTTTCAGCAGATTATACACTGCTTCAGGAAAGAAGTCCTTCAATTTTGCAGCATGCTTCAACACCATTCGCCAAAAGATTAGCAACATATCCGAGTCAGATGACTTCAAACCTTTCCAAAATAATATATGATCCTCAAGAAGGTCAGTGTACAACTGAATGAGTGCATCAAAAGATGGGGACTCAATTAGCATGACAGATGAATCAGCAAACTTAGAAAGGAATTCCCCCTCCAACTTCTGCAAAGATTGTAACACTTCTAAGTAACGACCTTTATTTAGCAGGTGAGCTTTACTATAATCATAGCTTTTCTCAGTATTCCACTGTTGATAAGTGAGCCTCAGTTGCATTACAAAATTCAAAGCATTGTGAAAACACTTTTGATAATTGGACCTGTCATTTGACTCAATTGCATCCACCAACTCAAATGAGAGCAGTGGTATCAGCTGCTTTTCAAATTCTACTTTGTGAATAGACGCAAGGTCATGATATCGAAGGGACATGTATTCCCAAATACGATGCTTCTTACTTTGTATAATAGAATCCACAAAATGCTTGAACTGAGGGAAGCACTGTAATTGAGAACAATATGAGTTAAACCATAGAAGGTACAGCTTGAGATCACCTTCAGTAGCTTGTTCAATGGCCCATTTGGCAGCAAAAAGTAGCTTTTGCTCAACCTTTGCTAAGGCCTTATCAACTTCAGCATTGTCCACAGAGTTTAAGGTCAAAAAGGGGGAAGCCCTGTGAACCACAGTTTCATTTAGCATCCCTGTACCCCTCAAGTAAGTCACTAGTTCCCGAGCAGTTGAATCCTGGTGCATAGAGCACCTACTACTTGCGAGTTGTAATTGGTATGATGCGTACTTGCCCCCCAGGAACTCGAGGTACATGCAGTTAGTCTTCACACGAGCTTCTTTCGTGTTCCATGCAATATCCCTCAGCTTTAATGGCCCTGGCCATCCTCCAGGCAAACACAAAGATGGGTGCATTGACAACTTAGATTCACACAATTCAGTTACCGGTAAATATGTGTATTTGACATGACTAATTGCATTTCTTCCGACAACCTCACCCAGTGTACTGAGATATATATGCTCCCAGCTTGTCTGAAGGCTCCACAAAGGCTGGCTTCCATTCATTAGAAGTTGTTTGAACAACTGAACCCATCGGGAAAGCTCAAGATATGTGATGGAAACACCAGCACGTAATCCTTCTGCTCTAGCATAGATATGTGATTTGGCCATTGAATGCACTAATTTGGCAAAGGGAATGCCAGAAAGAACAAGGAATCTTTTTACATCATTTAGTTCAGTACCCTCACGGTCACGACTGAATCTGCTACTCTCGCCTAGTAGCCAATACGGCTGCATCATAAATATTTCAACTCCTCTGTTCCTCATTGCTCGGGATACTTCACCATAAGTTGGGTTTACAGTCAGGAACATTCGAAAATTAGGATGCGGTTGAATAACAAGTGGTTTTCCATTCACAACCCCACGCTCATTAATTGTAATTGATCCAGACAGCTCAACCAAAGAATTGATCCTATCAAGTACCGTGGGATTACAACAATTTGCATCCTCTAGAACAATCCACTCTCCACGCTCTACAGCCTTTATCAATACTCCCGTAACCCATTCAAACTTTGCCGAAATTGGCCCCTTCTCATAACCCTTTTGCAACTTGATAGTTGTCATCCTAAGTTCATCAAGATCTTTGCTTGCCCCAGTTATAACCAACTTTAGATTGTCAATGACTTCAATTAACAAAGCAAGAGAACTGGAAAATCTCCCTGTATCCTCGAGAAAAGTAGAAGTAAAACTAGAATCCCAATTAACGCTCGACAAGAAAGTAAACCATCTGGGAATAAAACCTTTGCTAAGTGAAACTGCATCCTTTGAGGACTCTAATCGCAAATTGCAACACTCCTTTACGTAGGAGTCAATATGAGCAACAACCAAGCGAAAATTTCGGAAGGCATTATATTGTTCAAAGCATCCAAGTATTTCTGATATATCAGTTCCAGATGAAAGATGTAATTCATTCAGCACATTTCCTGTGAGCTCAGCTAGTAACCTGACCAATGAGGTCTTACCACACGATGCTGAACCAATCAGGATACACATCCATTTATTCTCTACACATTGTGCAGTTGCTTCCAAGCTTTGACGGATTTCAGGCAAAATTTTAAGTGTGCTGCTGGGAAGTTTAGATGACTGAACACAATTCCTTCTTATGGAAGTGTTTCCAACAATTAAGTATCCAGAACTGAGGTGAACTCGTGGGTAAGGATTTATATGTGGCTTCCTCTCAAAAATCTGCTCATACAACTGTAGGACTTTTCTACGGTCTGATTCTGTACGCATCCTTTGAACATAAACAATGTCCAGGAAGCAATACTCCTTGGACATAAAGGGTGCATCCTGTATGAGTTGACACGATCGAATCACATCTCGTAGATTAAACTCCCAAGGAGAACCATCCAGAGCAAATTTGTGATACACCATGGTTTCTTCGTACATCCGTTTATTAAACACAATCAGTTTTGAAAGCAGAGTTCTGTCAATTGATGGATAAAGGGAACTGCAGATAAACTGATAATCATCCTCAATTAACTCATCCACATACACCTTAGTGAAACGGTTGAGAAAGGACTTTGGAAGGCCTTTTCTGCCTCCACCTTGATGGGAAGGGTTTTGGCAAGCAAATATTCTGAAGGACGAGGGACACTTAAAAGTATAGCCTAACTCTGGAATGAAAACTTCAGCTCGATGATCCAGGATAGCATTTAAACCCTCCAATACAGATTGTGGAGCAAGATTAAGTTCATCAAGCAAAACCCACGAACCTTCTCTCAAAGCCTGTAATAGGATCCCATCAGACCACGCAAACTTCAATCCTTCATCACTTTCAACCGGTAAGTCTGAGCCCAACAGGTCCGCCATATCAGTCTGCTCGGACAAATTTATCCTGACAACTTTGTGACCAGAAAACTTGCCCAATGCAACAATCAAACTTGTTTTCCCAACACCTGGACTACCTTCCAATAGAACAGGTTTCGGAAGCTGCATAGCTCGCAGTACCCGCAAGACATTTTTCCTGGTGGTAGGTGCCAACATTTCAAACCCCTCAGTGTCACAACTTTCAGAACCTTTCTCTACATAGAAAGGATCCACACCAAAAATGTTGTCACACTGCATGCTACCACTGGATGAATCCTGTTCAATTGTTTCAGGAGCGCCCCAACCATAGTTTTGCATTTTTGAAAGTTTTTTGAAGTCCAATTCACTAAGTTTTTCCTCTGCTACCTTCAATTCTTCCAAAAGGAACAACCAGCAATGCTCCCTTACATCATTGCTGTTCCCCTTCGAAGTTTCAGTACCTAAACTCAGTCCATCAAGCAAAACAAGGAATGCCCCATGAAGGAATGCATACACATGTCCTAACTTGATTCCAGTCACATTAACAAAATCCACCCAAGATAGTAGATCTCTCACAGTAAGTGTTCTTCCTGACTTTAGATGGTTGAACCACTCCCAGAAGTTCAGCAAAGGATCCAAAATGGATGAGAATTCAGGTGACAACCTCTGAGATGCAATACTTCTAAGCTCACCTCTATCATCTATAGGGGGAACCCATAGCTCTGTGAACCGATTACGAAGAGCAGGAGATAGTTCCTTCTTACCGAAATCACCACCAGGATTCATTGTCGCAAGCAAAAAGAACTTCTCATGAGCAACAATTTTCTCCAGATCAGGACCTCCTTTCTCAGCTAAAGACAGCGTTCTCTCTGTTTCCAAGACACTATTCAACCTCTCAAGTACACTATCATCAGCCAAGGAAATCTCATCCACAAGAAAGAGATCACCACTCCTCATTGCCTGCACAAGGGGCCCATCCAACCATTCAAACATTTTCTGCCACTTTTGGTGCATCTCAGATAGCTTCAATATTATCCTTTCCAAAGTCATCACATCTTCATTGGTGACATCAGGATTCAAAATCGGACCCTTTTTGTAAGCTTTTATCGTCTTGTTCAGATTAGACAATGTTGCAGAGGCTTGACCTATGTCCGAAGAGACAGTAGAGTCCAGATGGAACCGCTTAAAAACCTGTGTCATCAACAATTCTTCAATTGCTTTTTTAAAATCCGATGTTAATCTCGACCTTTCGCGAATAGGATAAAACCCCCCGAGAAAGTCAGAGGTTTCAGTGTATTGATGACAGTTCAGAATGTGTAATTTTGAACCCAGAAGAATACTCAGCAATTGACAGACAGTTGTCTTCCCAACCCCCGTTTCACCAACAAGAAGTACAGGTTCTCGCATTTTATAGCAACGCTCCACTAGGAAGTACAATCTTCGCATACTTTTAGTCCAATTTTGAAGATTCTTGGGAATTTCAGCACCATCAGGAAAGCTGGGAACATATTCCTGAAGATACAAGCTGTCTTCAACAAGTTTAGCACCCATTTCTTTTTCTAGAACTTCTCTAACAACACATTTCTCGCCTTCATCACGAAGCCTCTCTGCCAAAAGATAATAACCATCTCGGGCCAAATCCACCTGATCACGAC
CACCAAGTTGTGCGAAACGATCAGACCATCGGAACAGATCACGCGGAGTAATGAACCCATGTTTCCCAGCAAAAACTTTACTCGTTTGCCTTTTCTTTTGCAATATCGTCATCACTTTAATCATTTTCTGAGACCTTATTTCAGTAACATCAGGCTGCCGCTTTCGCAAGATTTCAATCAAATCAGTTTCAGGAATTTCATCAACATGTATCTCTACAAAACGATTGCGAAAAGCTCGGGAAAGCATTTTCCGCCCACCATAAAAACCAGGTGGATTTTGAGTCGCAAAAAGCATAAAGTTTTTATGTGCATGAATGGTTTCCTGCAATTCAGGCACGAAAAGCTCTCTATTATCATCCAGTAATCTGTTCAATGCTTCCAGCACATCAGACGGAGCCAAGTTAAGCTCATCCAGAACTATCCAATAACCATTTCGTACAGCTTTCACAAGTACACCTTCATGGAACACAAGCTTCCCAGTAGCATCTGTTATGTAGGAACCGAGATATTCCTGCAAATCTGTATGTTCATGATTATTGATTCGTACAAATTCATGACCTGTTATTGCAGCAAGATGCTGAACAAGGCTAGTTTTGCCACTAGATGTAGGTCCCTGCAATAAAACAGGGTATTTCTTTATCCAAATAGCACGAGCCAAATTCCTGAGACGCTCCTCAACACTTTTAGTTTCGGTATACTTCTTAGAGTTGTCAGACCTCCCTTCAATAGTTGAGTTACTCAGGTACTTAATATAAGGTACTTCATCTGGAATTTTTCCATCTAACAAAGAACTCAAGATCTCATTTTTCATAACCAAAGAACTGCTGCTATCCAACAAAGTGAGAAAACACATACAGAACCCATCATACATTGCCTTTTCAAATCCAAATTCTCTTTCTGCCCTTGTCGTATATTCTAGAGCACGGTAGAGAGACCTTAAGCTATATTGCGGTTTTTGATTAGCTCCGTCCTGCAGCTTTTCTTCAGCTAGTTTCCTGGATTTTTTATAGAAAGACACAATATTCTTTACTTTGGAATCTTTGCCACCCAAATATTGGTGAACAAATAGAATTAGATCCTCGTCATCCAGTACATCATCAACAAAATACTCAGTAAATCTGCTTCTCAAAGAGAAGGGCAAATCTCGTTTGCCAGCATCAGTTGCAGGATTCATACAAGCAAATAATCTGAAGTTGGGATGTCGTTTTATGTAGTGAATATCCCCTCTTTCTGCTAAACAAAGTGATCCATGCTCTCCTTCCAGCACGCTGATAACCCTCTGCAAGGTCTCTGGAGGAGCTAAATTCACCTCATCAAGCAAAATCCACTCACCTTTTTCCAGTGCAGTTATAAAAGCTCCTTCCACAAATGAAAATATCATTCCATGTGCACTTGCATTCTCTACTTTCAGTGAAAATTTTTCCCAGGCTTTAATTCGATCCTCAACTAGAGCTTTCTTGCGCTTTTTTCCAGACTGTCCAACTGACACAGATCTAGCTGCTTCGACTTTCTGGAAAAATCTTTTAGCGCCGAGCCCAAAACCTTTCACTAACCTTTCCCAATTCTCCTTCTTAAGAGCATTATCTAGCTCCCAAAAAAATTTGAAATTAACCTGCAAATCAAACGATTCAGAGAATAGATCATGAAACTCTTTATACAGGGGATTGTATATAAATTTCATGTCCATAGGCTTGTATCCCCCTAGTAAGTCAGCAACATCACTCTGCTGACTTAAGTTCAAAACTGTTAGCTTCTGACCAAGCCTCATAGCCAGATCCTGTACCAGTGTCGTCTTTCCTGTCCCAGTTTCACCAACCAAGAGAACAGGCTCATTCCAATTTACAGATCCAGCAATTCTTTCAAGCGAGTGAACGGAACTACGAATCTCAACAAAAGGTTTCTTCTTACCACGCGAAGTTGTTTGAGTCTTTTCTATTGCTCGAGGTAGGGAAACTCGACCAACTCTTAAATCCAACGGATTTGAATCCTGGACTTCCGGCTTATTAGAAGGGTATAAGGTGTCTGGAATGGTTGATTCCCACAACCACAACCTGGAGATCTCTTGCATCAAAGCTAAGCGATTCTTCGTAGAGGTTGAGAAGGCCGCAAATATGTCAACCGCCTCCTGATAGATACAAGAACGGTTCTTATAAGATAAATTATCTCCCTGAAATATAAAGTTGAGGCCTGCTATTCGTTTGCACCATTTGAGGAGATCCCTTAATGAGAATCTACTTTGGTAATAAACAGAAGCGGAACTTCCAGATTGAAATCCACCACTTTGTTGTAATGTGGCAGTGTTAATCCTTTCAAATGTTTCTGTGAGTTTCGCAGCAAGAGGCTCTAAACTTGGATGCCATTCTTTCACTATGCTTTGCAACTCCTCGCTAGTTGAGGGTTGAACCTTCACTTTGAAAAAAAGGGAAAGTGAATTCCTACCTCCCGAAATGCACGAAGCATCAAGATTAAGAGTTGAAATAGTGGAAAAAATCCGAAAACTTCCTGCCACCGTGATCTCCTGTCCGTTCCCAGTTGCAAACAGGTTTGCACCTTCCAGTAAAGGTAATATAACGGAACGCACATCAGATGGTGCTTTGTCTATATCCTCGAAGACAACCCAATAACCTTTAGAAACAGCCTGAGTAAGTGACCCTGGCTGCCATCTAAATTCACCAGGTTTTTCCGTACAGACGTAACTTCCAATTAATGTTCGACCGTCAATTTGATCATCCATGTGAATTGATAGAACTTGATTGCCACTATCCTGGGACAACTTGCTGATGAGAGCAGATTTCCCACTGCCAGTGGGACCATACAGAAGAACGGGCAACCTTTGCTTCACAGCTAACAGCACCATCTCAACAGTTCTCTTCATTGCTGATGTCACAACAAATGGATCGCCAGTTGATCTCTCATCCCTTTGGCGCTTTGCTTGTGGGTCAATCACATGACATTGAGATGAAGTAGCAGACCCAGAATTAAGGCCAAAAGACTGCAGACTGCTTTTGTGACAGCAAATACTGCTTCCATCCACAGATTCATTTGGTTTGGATGATTCAACATACCAGCCAGCACTTTCTAATGATACATCCTGACAGAATTCCTCCCATCGCAAGAAACATGAAAACGCGTCCTCATCTGTAATACCCAAGTTCTCCGTTGCTTTACAACTTAACTTAAGAATGAGGGAAATTATTTGTAGCCCACACCATCTTATGTCTTTGATAACCTTCACAACTTCTGAAGTACTATCTTGCAGGTCAAGTTTTGCACACTGCTCCACAAGGTCCAGGAAACAGGACCATTTCTGAAGTTTAGAGAAAAAGTCATACTTCACTATGAGGAGGCGGTAGGACACCCCTACGGCTAGCAATACCCTAGTTCCATCCTCAACACGGAGATCAGAAACTTTTGGTCCCAGCAGAACACGTTGAAATGGTGGTGGAGAAAATTGAAAATAACCTACTATACACTCCCACAAGAAAGGATCCAATTCAAGGGATCGACAGAAGGCTAGACAAGCAAGCTCATGGAGATCTAGACCCCTCCCAGCTCCATTGTAGAACTCAATAACATTATCAACCTCTTTTAAACTAGTAGCTCTGCAAAATTTTGAAACCGATCCCCCATCAAAATTTGACCTCAAATTCGGCACAAGCCGAAACAAATCGACAGCTTTGCCCACGATCTTCTGAGCTATTGGACGGAAACATCCAATCAAAGGAATCGTATATTTTGGATGTAAGAACACCCCAACTAGCGCTTTGACCACTTCATCTTCAGTCACACCATCTCCCTTTTTGGACAGAAAATCAAAGTTTGGAGAAGATTGGAGCTCCGGGCACCGAGCAAGAAACCTCCCCAGTGCTGATCCCAAGCTGAAACTACCATCAATGGCCATTTGAAAGCTCAAGTATTAAGAGTATTAAACTATACTAACAATATATATATTTAGGTTTGAAAAATATGTACTTTAAGTAATTTCAGAAACGAAAAACCACAATACAAACGCCGACTCAAGGAACCAAATTTTATATATAATATCGTTCAGAAACGAACTGCGAAAAACTTTTCAAAACAGCGAAGAATTAAAGGTTTTTAAGGCCGGTTTTTGTTTTCATAAGAATTGGATTTGAAGAAAGAGATTCTCGAGGTTTTGAAAACGCAAAACTCAAAACCAATTTCACAGGAAACGGATAAATTAGGGTTTTCCCAAAAGCTAGGGTTTATCAGCCTCGGAGGTTTTAGAACTAGGTTTGCAG
>Dhingra_Pear_16_GATCAG_L001_R1_001_paired_trimmed_paired_merged_contig_12640 midasin isoform X2	GO:0005634	GO:0005524	GO:0016887	GO:0000027	GO:0008152
ATGAAGATGATCCTTCAACGCATAAAGATGGCCCTGTTGAGATGGAAATTGAGAAGCAAAAAGTAGAACCACAGCCTAACCGGAGTCGTACTCAAGTGCTAAAGGATAAGACCGAGGACCAGATGCGTCTCTCTGGTGCAGAAGAATTGTCTGGTGATCAATCTCAAGAAATTCATAGCCATCGTGACGGTCAAAGCATGGTAGAGGACGTGGTCTCTGTCAAGAAATCCTACTTTAGTGACATAAAGCAGCTCAGTGAACTTTCCGTAAATGATGGTGACATGGGGAAAGCTCAAGATCCTGAGGAAATTTCTGATGATGTTATGGGCAATGCTACTGCTGTTTGGAGAAGATGTGAGCAGACCACGACAAGATTGTCACAGGAGTTGGCGGAACAATTGCGTCTTGTCATGGAGCCTAATCTTGCCAGCAAGCTCCAAGGGGATTATAAGACTGGCAAGCGGATTAACATGAAGAAGGTGATTCCATACATAGCCAGTCATTATCGGAAAGATAAAATATGGCTGAGACGGACCCGGCCTAACAAACGTGATTATCAAGTTGTCATTGCTGTTGATGATTCCCTTAGTATGTCTGAAAGTGGCTGTGGTGATGCCGCTATCGAAGCTCTGGTGACAGTATGTCGTGCAATGTCCCAACTAGAGATGGG
>Dhingra_Pear_16_GATCAG_L001_R1_001_paired_trimmed_paired_merged_contig_25247 midasin isoform X2	GO:0005634	GO:0005524	GO:0016887	GO:0000027	GO:0008152
CAATTTCATCCTGTACCTCCATGTTGTTTTCCTGGAGATCGACAGATACTCTAACTTTTTTCTCCCAGTCCTTGAGTGCATCCCCGACACTACGGAAAGGGTTTGGCTCGCTTTTTTTATCCGATGAAGATTCTTGCCTAGGAAGTTGACATTTTGGTTGCTCACCAACATTTGTCCCATTATTTGACGCCTCAGAAACCATCATATCCAGCTCTGAAGTATTTCTAGAAGGTAAACCACTCACAGGAGTAAGCTCAGTATGAATATCATTGCTATTTGCCCAATTCAACTCTGGTGCTACATCTCCTGGATCTGATGCCTTCATGTT
>Dhingra_Pear_16_GATCAG_L001_R1_001_paired_trimmed_paired_merged_contig_77699 midA partial	GO:0016021	GO:0016874	GO:0008152
CTGCTCTTCCACAATCGTCCCAGAGGTACTCTCTCTCTCTCTCTAAACTTTGCGTCTCTCTAAGTAGCACAGTAAAGTGAATGTCTCTGCAGTGAAGCCATGTGAGCTGTGGGCGTCCCCATTTGAAGCCCTTTTCTCCACTCACGTTGTCGGTGACAAACCGATTCTGGTTCGTGATTTCATTCATTCGGCATTATATGATCCGAAACATGGGTATTTCTCTCAAAGATC
>Dhingra_Pear_16_GATCAG_L001_R1_001_paired_trimmed_paired_merged_contig_29256 midA [Medicago truncatula]	GO:0008270	GO:0015979	GO:0045333
TATGAAAGAACCTCAACCAATGCACACGCAATAAAGCTCATCCAAATGCTACATCTTTCGTTTTTAGGTTCCACTAAAATGGAACAGGAACACCTTGTTTCTTGTTCACGATGGCCATTGCCAAATACCGGGTGCCCATTCCGATGGGCGCCTTTTCATCAGGCCCCTCCCAAAAGGGGGCCTCTCCTTCGCCGACGAGTTGCCAGTATCCGTTCCTCAAAGACTCAAATTGTTCTTCTGTACAGTTCTGTGTTAATGCTTCCGCCCGAAAATTTATCCCAAGAGAACCAAGGAACTGAGACTGAGTAATCGGGCCATGGACAGAAACCTCTCCTGAAATTTCCTCGGCAGAGTGCCTGATGGAAGCAAAATCAACATATGCACTGAGATCAGCAGAGCCCGGATCATCCAGAATGTTGACAAATTTATGTTTCCGAATTGCCTGCAGACTATCTGAGACTACTCCATTGAGGCCATAATCAATTATAAGAGCTCCACCTCCGTCAGAAGCAACTCTTTCGGCAATAGTTTGAGTCAACTCCATTGCTTTGGGGCAAACCTCAATATGTTGAAGCTTTGCTATTTCTTCATTTCCAGCCCATTTGCAGCGTTTTGCGAGATAAAGAGTTGCTGGTGTAGGAACAAAACGAAACGTTGAATCTTCTGCAACATCAATCATTTTCTCAGACCAGCCACGAGCAGCTTTCTGAAATTGATGAACTGGTAAAGCGTCATAAAACTCGTGGGCGATTAAGATAGATGGCAATCCTGTTGGAACATCTTCCAATGTGGCATGCCATGATACAGGAGTTTTAGCCAACGCGCTTACAGTCCTTTTGCCATCCGAAACCTCTTCGTCTACACATTCCAGCTTCTGATGCTGAAGTTTCTGCAACGTAGGACTGCACTCTACCATGTGCACGTGCAATGATTCAGTGAAGTTCTTAAGTTTTGACGCACCTCGAAGAAGATCGGCCATGAGAGTTCCTCTTCCTGGACCTAGCTCAACTAGGTTCACCCTATCCGGCTGTCCCATTTGCTCCCACAGAGACATTGCCCAAACACCAACCATCTCCCCAAACATCTGGCTCACTTCTGGGGAGGTGATGAAATCACCTCCAGCTCC
>Dhingra_Pear_16_GATCAG_L001_R1_001_paired_trimmed_paired_merged_contig_86052 microtubule-associated futsch-like isoform X4
TCTTCAATCATTGAATTGACATTTGGCATTTCTGAATCTGATTTCATGGTGCCATCTATTTCATCATCGCGGAAAATCTCTTTGATCTCAAGACTGGTGAACATAGGTGAGCCAACATTTAACTCCAAGTCTGTATTTTCATGACTAGAAGCAGTAACGGGAGAATCAACTGAGACTCTTTCTTCCATTCCAAAATTTTCACCTTGCACAGGCAGATCCTTCCTTTCAGGACCATTGTCTGGCCCAAAATGATCCATGCTGACAG
>Dhingra_Pear_16_GATCAG_L001_R1_001_paired_trimmed_paired_merged_contig_141018 microtubule-associated futsch-like isoform X3
TCCTCATTGTTATTTCATATATTAATTTTGTGCTTTCTATGATGTGGGTTTCAATTTGTTTTTCCAAGTTTGAATCCTGAGTTTTGAATTTGTGATTAGAGAGAGATGGATTTCCATGCGATGAAGAGGAGGCAACTTCAATCACTTTGTAAACAGCACGAGATTCCTGCAAATTTGAAGAACACTGAAATGGCCAGTAGGCTCACTTTCCTTCTCAAGGAAGAT
>Dhingra_Pear_16_GATCAG_L001_R1_001_paired_trimmed_paired_merged_contig_2553 microtubule-associated futsch-like isoform X3	GO:0003700	GO:0003723	GO:0005524	GO:0016887	GO:0042802	GO:0043565	GO:0006355	GO:0006397	GO:0008284	GO:0009630
TATGGAACAACTAATAAAACAGTACTATTCCATCTTTGTGTTGTTACATTCAACTTTCTAGTAATCCGATGTTTCTAACTCTCGTTCCAAAATTACCCCCAGTTTTCTTATCTTTAAACCAAAAAGAAAGGTAAAAAAGGGTAAAAATAAGAACTCGATCAAGAACTCAAGATACGCTAATCAAGCTCCAGTATATATAGATATAAGTTCTAACATCTCCAACGATGGTGGAAATCCTTCTCTTTTCGCTCATCAGTTCTTCGATCTTGTTTATCTTCATCCGTGAAGCTCCACCAGTACTCTTGCATTGCTTCCAGTGGCACCCGGCTTCTTCACAGATCCCATAAACAGCATTTTCAGGTCCGGTAGACGACCCTCAAAGCATGCCACATCAAACCTTAAGTTCCGTATTTTCAGATTCAGTTGCTGATCCACCTTCTTTTCCTAGCTGGCCGCTCTGGTTTGATCTCCGATTCCACAGGAGTCTGAGTCTGAGTCTGAGTTTCGCTACTGGTGGAAGGCGGCACATCACTCTCCACCTTTTTGATTGCCACTGGCTCTTTTTCACTTGGCATCGGACGCTTGAAACGCTCACTTCTTTTCTTTAACTTCTCGACTGTGTCCAGGTGTCGCTCCTCCAATGGTTTTGTGTCGGCATCCTTGATATCCTGATCACCGGCATCTTTCTCCTCAGCCATTGAATGTTGATTATCAACAGCCTCAACTGGCTTGGAAGATTCCTCTGGAACTTTATTGGCATCCGCAGATCCTCTGTTGTTGATCCTATCAAGCTCTTTGAGTTCCTCTGGAACTTTCTTGGCATCTGAGGATCCTCGGTTGTTGATCCTATCAAGCTCTTTGAGCTTCAAAGATGATTTACTGTTGATACTGAAATCCCTCTCCTTATGGCTTGTCCAGCGCTCCAATTTGGAGCGCCCCCTTTTCAAATCCTCTTGTTCATCATCAGAGGAAACATCTTCCTTATGCCTTTTGGAAGAGTGACGCTGTGGTGGGATTTCCTCACCAGTTCCTTGCACACGGGTGCCTTTCAAGCCCATCTCCTTATTATAACCACTTTGATCTTCTTGATGTCTCTTGGAAGTGGTGCTNNCGATGTGAGCTTTCTTCCTCAACCCTATCTCTCCTTTTAGATGGTTCGCTATGCCGTGCAGTCTCTTTATATTGGTGCTCCTTATCAGAGCCTTTGTTCTCATCCTTTGCCCTAGTATGGCCTACCCATGCTTTGTCTTCTGCACCACGCCCACCCCTTATAGCAACTCGTCCTTCATCTCGTTCACGCTTGGGTATATTTTCCTCATGGGATTGTTTGACCCTATGCCACTCCTCCTTCTCTCTTTGCCTGTCACCTCTCTCCCTCTGCGACCAGCCATCATCTTTGTGCCTAACAGGGTGCAGATCATCAAGATTTTCTCTAACTCTTTGTTGCTCATCTCTCTTACGCTGATCCAGAATTTCATCCCTTTCACGCTTTCGGCGAGTGCTATTGTCTCTGTGGCCATGCAAAAAATCTTCTTTATCTATATGGTCTCTCTTCATATATTCCTCATCTTTCCTTCTCTTGCCATGGTAATCTTCCACATGTTCATACCTCGCCTTCAAACTACCTTCCCTTTCCCTGGGTCGTGAACCGACATCCTTATCATGATAAACCCTATAGCTACCATTGTCCACCTGTTTTCTTGACTGCAGATGTTCGTCTTTGTCGCTCCTGTCACTTTCTCGAACCTTACTCCTGTGCCTAGATCCCATTTCATCACTACGTTCTCTCTTCCTTGTTTCTTCAGGCCTGATCCTTTTGCTATAAGGATCATTTTCTCTCCGTTGCCATGGTCCATCAAGATTGTCCCTCTCCTTTCGCCTATGAAGGCCATCATTTTTCAATTGCAACTGATGTGCAGAGCTAGGATCCCAGTCCCTATAAGGATAAGAGCCCTCCCTCCCTTTAACCACCATGTGACTTCTATCTGGTTCCTGTCTACCATCATGGTTTTTCCTCTGGAACCCCTTTTCATTTTCATTAAGGTGC
>Dhingra_Pear_16_GATCAG_L001_R1_001_paired_trimmed_paired_merged_contig_87991 microtubule-associated futsch-like isoform X3
CTTTACCAAAAAAAATGCTGGTAAAGTTACTGCAGTATCACTGGCCACAATTCCACCCTGATATAATTCTCTAATTGTCTCTGCATTAGCTTCAGCAGTATTCCTGTCTGAATCCGTACAGACTGGCTGGCCATCACTTATAGGTTTTTCATTTTCTTCAAAGCTTTTAGAGAATGACTCAAATTTGCTTATGGGTTTTTCATCCACTCCATCATTTCTTTGGTTTATCAACTCAACAGTCAATGACTCGTCTGTTTCCAAGTCCAACAGCTTGGAACATTCACCTTCACAATCTGGTTTAGATGTAGGTGATTGACCATCACCAAGACAGGTAAATTTGGAAGAACCCGCATTGCTGGGCTTATCTGGGCAGTCTGCTGGGTTTCGTTTAACGAAGTTATCATGACCAGTATCACCTCTGTTCAATGATAGACAAGAACAATCATCCCAATA
>Dhingra_Pear_16_GATCAG_L001_R1_001_paired_trimmed_paired_merged_contig_132233 microtubule-associated futsch-like isoform X2
TATTCTTCTTTGACACCTGCTTGACAGCCATTGTCTTCCTCTTCCGCGGCTGTTTCTTCTTTGGATTGTAATTGCAATCCGATCCGTACCCACTGAAGTAAAAGGTTTCATTTTCTGGACTGAAGGTCACTGTCTTCACCTTCTTTGCCTGAAGGTCAGAATCAATTTCCCCTTCATTTTCTTCTATATTTTTACAGACTGGCTCAATGGGTTCTCCATCTTCGATATGTATATAATAAGGATGGAATTTTGCTCCTTAAGACGGTAATCCCGAACCGAACCAAAAGGATTCCTTTGTATAAAAGCTAAAAGATGCCGTGCATTCCCTCATTTCTATCCAACCTTATCAGCGCCGTTTGGCTCCTCCATTCTCTCTCTAATTGCTTCGAGAGACTTCTTTCTCTCTCCTCGATTTTTGTCAACATGAAAGCCTAGCCTCCCCCATTTTTGCTTCATCCCTCTT
>Dhingra_Pear_16_GATCAG_L001_R1_001_paired_trimmed_paired_merged_contig_44397 microtubule-associated futsch-like isoform X1 [Citrus sinensis]
TTTCTTCACTTACAACATTTTTGGTAACTGATTTAGCTACTGTAGGCTCTTTGGCAGACTTTTCCTTCCTCAAGTGATTCCTTTTCCGCTCGTTTGAGTTCGACGCTACATTCTGAGTTGAACGTTTCGAGATTGTGATTGTGGCAGTATTTGGTTGCCGAGAAATTGAATTCTTTGTGATGTTTGATCCAGATTCATGCTTTCTCGCCTTTGCAGATGTCAATTTATCTAGATCTTGAGATTTCAACACATTTTTAGATTTCTCTATATCTTTCTCTGGTGAATTCCTGCTAACAGCAGTCACCTTTTGGATCTTATCAACCTTCTTGTCAATTGCCTCCTTCCTCTGTGGTTTGTGATCCGCAGGATGAGAAGCTTTCAACTTTCTCGAAGCCTTTTCTTTCGTCTTGGCCTCTCTTTCCTCGGGTTTCTGTGCTGCCACTTTCCGGTTTTTAGCTCTTTCTTCCTGGTCAAGCCTTTTGCTTGGAGTATCGTCTGCTTTCATCTTTTGGTGCATTTTTTCAGACTTCAAAGCTCCTTCTTTTGTTCCCAAACTTTTTAGCATCTCTTTGGTGTAGAAAGCTTCCTCTCCCCGAACCAATGGCGCACGAGGTTCCTCCGGTTCCATCGATGAAACAGAAAGAGGCCTTATAAGCACAATGGGAGGGCTATCACGATTAAGTCTTTGGGAGGAATCCGAGTGATTGGAATGAAGGAAATCAGGCCTATGCTCTTCCACAGAACTGCCTTTCAAAAGTCCTTTAAATCGCATCGTTTCAAGAACTTCCCTCAAAGTCCTATTTTCGTGATCAACATTTTGAGCTGAAGTTTGAGGCTTCATAACCTTAGGCCTATCGATGTCAAACATAGGTCTCTGCTGACTTGAAAGAATCTTCTCACCCTCGTCAATCTGTTTTTTAGGAGCTGCGTTGGAAGATCTCGAGGGGTACTCTTCTATTCCCATGAGCTTGGCAATCAGACTTGGGCCTTTCCCCGCCTTCTGCGGAGCAGCTGAGGTTGCAATGGTGGAATCACTAGTGGTGTGAAACATAGAACTCTGGCTTGAGCTACTGGATGGAGTATCCAAACACGAATCCATATTTCTTCGAGGGAAAAAAGTATACCCCTTTTCGACAGATTCTGTATTTTCCACCAGTTGCTGCCTCGCAAGGCTGTCTCTGATCACCTTCTTAAGCTCTTCATTTCCACTCCTCGAAAACCCATCAGCAGAACGCCTCGGTTTTTCAAATTCCGTCACAGAATTGTGTTTCTGTTTCAAGTGAGACATGTACTGGGAAGCTTCTTGCAACTTGCCAAGCATGACAAGAGAATCCTGCAGATCAAGAGCTCCTTTCAACAAGTCTTTCGCAATGTCTTTCGGCTGCTGCCCTTCAAACCTAATCCCATTCGACCAGGAATCAATCGTGCGGTTCAGCTTCTGAGCTCCTCTGGACACTTCCATGAGCTGAAAAGCCGAAGGGCTCTGATACTCCCCTGTGATCACAACACCCTTCTCAGCCTTGTGATCCAAACTTGTTCTCGAGTTCTTCGATTTTCTTCGACTTTCCATCTTCTTCTGCTCTGTTTTTGGGGAACCACTTTTCGATTTTCTAATCATCCCACAATCAACAACTCCTTTTGGATCGTCACATGTGACAAATGATCTGTACACAGCTGATCTCAGGCCGTCTTGAGGCATATTATGGTCTTGGATATTCTAGTCAATTGTTCCGAAAATCGCCCGTAGCGGACATGAATTACACTTGGTTGGTTCTGAATTATGAGGCTTTGATTTCTCAGCATTGATCAAATTCAAAACCTGTCTGAAAATCCCAGCAACTGCAAGTGAGCTTTAGCTAGCAGTGACTCGACTCAGATCCAAATTACAGGAGCAGAGGTGAGCAGTTGGTGCTTTGACTTTATGGAAGTTGAGTGGAAGCGTACACGCTTGAAAGTTCACAGCAAAAGCAAGTCTCTAAGATTTGGTGCTTTT
>Dhingra_Pear_16_GATCAG_L001_R1_001_paired_trimmed_paired_merged_contig_46443 microtubule-associated futsch-like [Glycine max]
CACAAAGCGGGTTGATTTCTGTCAGTCTTCATCGCAGATTGGATTTGATAAATTCTCTTTTGTTCCGTCGGAGTCTCAATTGAGTTCAGGTCAAGCTTCTGACAGGAATGCTCTGTTTGATGAATCCATACAAAGTAAAGATTTAATGGAAGTAGGTCATGGGAATGCACCGTGTTCTAAAAGTACTGCTGAAAATACTGCAGGCACTGCTGCCA
>Dhingra_Pear_16_GATCAG_L001_R1_001_paired_trimmed_paired_merged_contig_73683 microtubule-associated futsch-like [Glycine max]	GO:0005886
TTGCTTCTTGTTGTTTGGCTGTGATTCCCCATCAGTGGTAGGTGTGGGAGCCGGTGCACCTCCTCGGGGGGTTGACGGCATTGAAGAGATTGGGCTGCGGAGTGGGGTTGTTGCCCCTTCAGGAGTGGCAGTCCTTGAAGGCTCTTGACTTGGGATAGGTGTCATTTCTGTTCCCATGTCTCTCATTGAGACTGCTCTTATGGCAGCAGTGCCTGCAGTATTTTCAGCAGTACTTTTAGAACACGATGCATTCCCATAACCTACTTCCATTAAATCTTTACTTTGTGTGGATTCGTCAAACAGAGCATTCCTGTCAGAAGCTTGACCTGAACTCAATTGAGACTCCGAAGGAACAAAAGAGAATTTATCAAATC
>Dhingra_Pear_16_GATCAG_L001_R1_001_paired_trimmed_paired_merged_contig_2613 microtubule-associated futsch
AAATCAACAGTTTGGTGCTTCAAGTGTATGTGCCATAGCCTACAGCTGTTGGGTTGGACCTTGTGTTCATGGTTTATATACTAAGTGATTGTCTTTGTATTGCTTCTCTTCTTGATGCCCCAGTTTGATGATAATGGGCCTCAGCAAAGGCCGCCTCAGCTAGAGGATCCTGAACTTGCACATGCAGTTTCATTGTCACTGAAGGTTTGCTTTCCTTTTTTGTTTTATTTTCCTTATTGGTATCCATATTATGTTTTTTAACATGAACTGAGTCCAGAAAGCAGAGCAAGAGAAAACATT
>Dhingra_Pear_16_GATCAG_L001_R1_001_paired_trimmed_paired_merged_contig_39888 microtubule-associated futsch
TTTGATACATGAAGTTTTTTTCGTCTCAGAATCATATCTAAAGCGTTAATTTTGGAACAATCTCATTAGTCTGGCTGTTAAATTAGCCGTTAAATAATGACTGGGTGCCACGTGTCAATATGAGGCCACGTAAATATTAAAAAAAATTAAAAAATTAAAAAACTTAAAAACTTAAAAAAAAAAAAATTAAATTAAATTAAATTTGGGCGACCTCACCCCTCCTGCACCTATCCTCCCTTCTTTTCTCTCCCTTCTTTTCCTCTGTCTCTCGCCCTTTTTGAAAACCAAAACCCTAAATCAAAATCCAAAACTTCCGAATTTGATTCAACAGAGATATGGCGTGCGAGCAACGGCGAGCGACGACGTTCGCCCTCTGTAGAAAAATCTGAGAGCACCCTCCCTTCTCTCCAATTTCTTGGTGCACGACGACAGTCGTTTAATGAGTCGAACACGACAAATCGGAAACCTGAGGAACCTGGAACCAGATATGTGGGTACAGGTAATGGTTTGGAGCCGAATAAACCAGTTGAACTAGCCGGTGGGGAGATCATGTCAGGCGAGCAGTCAAGTAATCTGGTGATGAAGGATTCGTGTAACGGAAGTTCCGATTCAGTGGCGAAAGAAGCGCGGGGTATGGAGTCGAAGAAGGGGAACTCAGGCGAGTTGAGGGAATCGATGACCGAGTCAAAAGGAGAGGAAGAAGGGATGAAGGAGAGTTGTGAAAGGTGTAGAGGTTGGGTGGTGCTCTCGGGGAGAAGGGAAGGAGAATGAAGGGAGGGTTGAGGAAGAAGACAACTTTTTTTTTTTTTTTTTTTTTTAATTTTTAATTTTTAATATCCACGTGGGACCTTATTGACATATGGTGCTTAGTCATTGTTCACGTGGGCGTCATGTCATTAGTTAACGGAAAACTTAACAGTTTGACTAACGGATGTATGAGACT
>Dhingra_Pear_16_GATCAG_L001_R1_001_paired_trimmed_paired_merged_contig_41191 microtubule-associated futsch	GO:0005634	GO:0005488	GO:0006351
AGAAAAATCTATGGAAGTTAAGTTAACTCCTTTTACTGCTTCCCCTCCTAGTACAGTTGAGAAAATTATGGGCGGTGAAGGATTACCCCTTCAAGACAAAAATGTGGTTGGTGGAGCGAGTGCTGATGGCAGTTCAGAAAATAAGGTCAGTGATGTTAGTTCGAGGGTAGTAGTGGGGAAAGAAGCCATTGAAGAATCTTCCTTGCACCCAGAGTTTGATGTTGATGGTAAGATAGAAACTTCAAGTCATGAAGGGAGTGTTCATACGGAGGAGAAACCATCTAGTTTAAAGAGGCATTCTGAGTTAGGGAAAGGAACCTGCAAAGAAGTGCTACTTTCTTCTGGTTTTCATAAGGGTTTGATCTCAGAAAATGTCATTGAACTGAAGGCTGAAAAAGATGAT
>Dhingra_Pear_16_GATCAG_L001_R1_001_paired_trimmed_paired_merged_contig_34129 microtubule-associated family [Populus trichocarpa]
CCATGGCCGTAACTTGTCCTTTGCCAACTATAGTGTTCTTTGATAAGTTCTCCAACGATCCAACCTGAACACCCCGGTCCTGCTGGAAAACAGACTCGATAACCTGCCATAGATGGTACTTGAACAGTCAGAATGATGCAGACGTAAAATCTGATATGCTTAGAAGTGCACTTGGAACCAACTTAGAAGAAATACCATGGTTGCAACGAATCTAGTAAGATTATCATTGTCAACGATAAACACTAGATATTTGTTTAGTTCATGGATAATGCCTCTACCGAAACGTATCACCATTTTTCATTGGCCTCCTTCCTCTTCAACAATCATTTGATTTCCCATTTAACTAGAACTAGAACAGATAATAGTATAATGCTTTAGTTCCTATAAGAAGCATTACCTGAATATGTTCAATCATAGACTGCCCAAGATTC
>Dhingra_Pear_16_GATCAG_L001_R1_001_paired_trimmed_paired_merged_contig_11710 microtubule-associated TORTIFOLIA1
GTTGATTGCGGATCCGGGATAAATCGTCGCATTCTCTGTGGTTCTTATGATTATCCTCGGTAACATTACTGACAACAACGGTAGATTCTGTCCTCTCCTCATGATACGGAGCCACACGAGATCCTGACCTTGACCCACCAAATTTGTGCACTTTGTTATCAGAACTCCTTCGGAACAAGGTACGTTTTGTGTTCCCATTGATCCTTCTTTCTGGGATATTCTCATCCATCTCCTTAAAACCGTCATCAAAGGCCCCAGCCGATGAGGGAGCGCCAACCGCACTAATCTCAGCTTCCCAATCT
>Dhingra_Pear_16_GATCAG_L001_R1_001_paired_trimmed_paired_merged_contig_11711 microtubule-associated TORTIFOLIA1
GTTGATTGCGGATCCGGGATAAATCCTCGCATTCTCTGTGGTTCTTATGATTATCCACGGTAACATTACTGACAACAACGGTAGATTCTGTCCTCTCCTCATGATACGGAGCCACACGAGATGCTGACCTTGACCCACCAAATTTGTGCACTTTGTTATCAGAACTCCTATGGAACAAGGTACGTTTTGTGTTCCCATTGATCCTTCTTTCTGGGATATTCTCATCCATCTCCTTAAAACCGTCATCAAAGGCCCCAGCCGATGAGGGAGCGCCAAGCGCACTAATCTCAGCTTCCCAATCT
>Dhingra_Pear_16_GATCAG_L001_R1_001_paired_trimmed_paired_merged_contig_13561 microtubule-associated TORTIFOLIA1
CTAGAGCTATCTCAAGGCCGTGCACACGTGACTCAAGAGCATTCAACCCACTCTGAGAGCTCCCAATAAATCTCTGGAGTAGGTTTAATAAACTGGACTGCTGGTTTTCAATCTGAATAAGTTGTTCGCGGATCAAACTGAGATCCTCAGCATCCTTTTGGTTCCCATAAACTTCTTCTGCATCATTGCTGACTTCAACATCTGAGTCATAGTTTTCATGATCATTAAATGGAACAACACGTGACCCAGAT
>Dhingra_Pear_16_GATCAG_L001_R1_001_paired_trimmed_paired_merged_contig_13591 microtubule-associated TORTIFOLIA1
CTATGCTCCCTGTGCATCAAATGCTACATTGATTTATAAATCTAATAAAGTATGCGCACCTACGTATCTGACTTGATCGGCCTCGGCATTCAATTGAATGTATTCGGGTACTTCGATGACGCACAGTATGGTGCCTGTATCTCGGCCAAAATCGATCCATCCAACAATTTCCATTTCCGTTCTATCTAATAAGCAGATGGTCTTTTGTTCAGGTTCCTTGATGATGTAAAAGTAGCTGGCGAAACCCCATCATACCGACTAGCATTGCAAGCCTGAACCCTCTCAGCATCTTGCATTTTTGCCACCGAGTGACCGGTAGATGCACCTCTACTTTGGTGCTGAAACCTTTCGCGGTCAAAAGTACATGACTCAGCACTTGTATTTTTAATAGCTATGTTAGGCATAGCATTTAGTGAGGGAATGGTTCCAGAAGTGAGACTTGAAGTAGAACACCTCCCATCTGTTCTACGCCAGAACTTGGAACTCAAGAATTCTGCACCCGGCAGCTTGCAGCAGGTGTTTTCTGCAGATTCCGAGTTTGGGATCCTTCCACTTGATATTGCCAAATCGTATGATATTTCATCTAGAGCCATCTCAAGGCCGTGCACACGTGACTCAAGAGCATTCAACCCACTCTGAGAGCTCCCAATAAATCTCTGGAGTAGGTT
>Dhingra_Pear_16_GATCAG_L001_R1_001_paired_trimmed_paired_merged_contig_15044 microtubule-associated TORTIFOLIA1
GTCGGGCGGGGCGTCGGGTCACGGAGCTTTGAGGAGCTTGGTTCCTTGCCTCGTCGGGTTCCTGTGCAGCGAGGACTGGCCCGCGAGGAAGGCCGCGGCGGAAGCGCTTGCCAAGCTAGCGGTTGTGGAGCGAGACACGTTGTCGGAGTTCAAAGCTGGGTCCTTGAGAACGTTTGAGAATCGGAAGTTTGATAGGGTGAAGAGTGTTAGGGAGGTTATGAATCAGATGATGGAGGCTTGGAAGAAGATTCCCGATCTCTCCGACGAGGCTTCCCCACCGCCGCGATCAAATGCTTCCTCCAAAGGTTCTTTGATGGATCCAGAGAATGCAAGTGATGGTGATGGACGCCATCCGGTTAGGTCTAGAAACAGCGATGCTCCTGGTTCCGGAGCTACTCAATTGAAGAAGAAAGCTACCTCGGCAAGCAGATCAACTCCGCCTGAGAGTT
>Dhingra_Pear_16_GATCAG_L001_R1_001_paired_trimmed_paired_merged_contig_15489 microtubule-associated TORTIFOLIA1
CCTATGCTCCCTGTGCATCAAATGCCACATTGATTTATAAATCCGATAAAGTATGCGCACCTACGTATCCGACTTGATCGGCCTCGGCATTCAATTGAATGTGTTCGGTTACTTCGATGACGCACAGTATGGTGCCTGTATCTCGGCCAAATTCGATCCATCCAACAATTTCCATTTCCGTTCTATCTAATAAGCAGATGGTCTTTTGTTCAGGTTCCTTGATGATGTAAAAGTAGCTGGCGAAACCCCATCATACCGACTAGCATTGCAAGCCTGAACCCTCTCAGCATCTTGCATTTTTGCCACTGAGTGACCGGTAGTTGCACCTCTACTTTGGTGCTGAAACCTTTCGCGGTCAAAAGTACATGATTCAGCACTTGTATTTTTAATAGCTATGTTAGGCATAGCATTAAGTGAGGGAATGGTTCCAGAAGTGAGCCTTGAAGTAGAACACCTCCCATCTGTTCTACGCCAGAACTTGGAACTCAAGAATTCTGCACCCGGCAGCTTGCAGCAGGTGTTTTCTGCGGATTCTGAGTTTGGGATCCTTCCACTTGATATTGCCAAATCGTATGATATTTCATCTAGAGCTATCTCAAGGCCGTGCAC
>Dhingra_Pear_16_GATCAG_L001_R1_001_paired_trimmed_paired_merged_contig_23383 microtubule-associated TORTIFOLIA1
CGGGTCGGGTCGCACCCCAAAACAAACAGCCATTTCAAAAAGTAAAGAATTCATCTTCATCATCGCATCTTAAACTCTTTCAGAGCAAGTAATGATCAGTAAGAAAGCTACAACTTAAAAGGAATGAAGGCCCTGCACTACAAGAGATTTTTCAATGTACTGGGAACAGGGCTCGGTACACCAAGTGTCAAAACACCCGATATACCGGACCGTGTTCTCGGCTCTCTTACTCTACGACCCCTCTCTGTACACAATACATTCTCTGCACCAACCACCAAGAAAAATGGCGTTTGATGATATACCACTCCTTTGAAATCTTAATACAAATAACAAAGAGAGGTGCAGGGAATGAAGAGAACACAAAATATTCTTTTTCGTATCTTCGTTTCACCGCATGAAAGAATACTATCGCCGGTGATTTGGCGGAGGCTGCTAACCGAGAAGGCAATAACATAGCACAAACCTTCGGATTGCCTTGATCATATCGGCATCTAGTGATAGCAACCAGGCCAACGATCCAAACACTATGAAAATGACATCAGAAATGCGATGAAAATCTTGTAAGGTACCTCTGAATCCAACTCGCTAGTGACGTGTGGCATCTGATATACGCCTTGAGTCACTCCGAATCTCTGCCAAAGGGTTTACAACGAACCCACTCCTATCCTGGAGCTGA
>Dhingra_Pear_16_GATCAG_L001_R1_001_paired_trimmed_paired_merged_contig_23432 microtubule-associated TORTIFOLIA1
TAAATCGGCGCCAAATCTGTCTCCACCGTAGCCACCTTCCCAAGCGCCTCGGCCGCGGCCTTCCTCGTTGTCCAGTCCTCGCTGCTCAAAAACTCAATCACGCACGGCACAAGCCAGTCCAACGCGCCTTGGCTAGACGCGCCACCGGCACCAACAATGCTCCCAACAAGCACCAGCAGTGCCGCCTTGGCCTTGAAACTCTCGCTCTTCGCCAGCTTCCCGAGCCGCTGCAAGCTCCGCTTCAGCTGTACTGGGTCCGGGTCAGGCGCGGAATCGATCGCGCCGGCCAGACACAGCGCCGAGCCGATCTGAGA
>Dhingra_Pear_16_GATCAG_L001_R1_001_paired_trimmed_paired_merged_contig_267 microtubule-associated TORTIFOLIA1
GATTTATCCCGGATCCGCAATCAACTTCTTCAGATTGAAAAGCAGCAGTCCAGTTTACTTGATCTCGTGCAGAAATTCATGGGCAACTCGCAAGCTGGAATGCGTTCGTTGGAGACTCGTGTACAACGGCTAGAGCTAGCACTGGATGGGATCTCATATGATTTGGCTTTGTCAAGTGGAAGGATGACCAAAGTCAAGTCACGCCGCAGCTCGTGTTGCCTGCTACCTGGTGCTGATTTTTGGAGTTCCAAGTTCTGGAGGAAAACAGAAGGCAGGTACTCAA
>Dhingra_Pear_16_GATCAG_L001_R1_001_paired_trimmed_paired_merged_contig_268 microtubule-associated TORTIFOLIA1
AAACTTCCGCGCACCGACTCCTTTTTCTCTTTCAGTTTAAAAAGCGTAAAGCCTCGAACCACCTTTCTCTCCAAAAACACACCGACAGAACCACCATCAGCTCCACCGGCAATGCTGCTGGAGATTCCGGAAGCTCCGCCGCCGGAACCGTAAACTCGACTCGACTCCACCAAACTGGCTTCATCCACAATGCCTCCCGCCCAGAACCTCAAGCACCGGGTCTTTATCTGCCTGAATAAGCTCTCCGACCGTGACACGTACTCCCTCGCAGCTTCCGAACTCGAATCCATCGCCCGAACCCTCGACCCGACGTCCGTACCCGTTTTCCTCTCCTGCATCCAGGCCACCGACGCCTCCGACAAGTCTCCTGTCCGCCGACAATGCGTCCACATGATCACCGTCCTTTCCGAAACCCACGGCGACTCGCTGTCCCCGCACCTCACCAAAATGCTCAACAGCATCACCAAGCGCCTCCGCGACCCGGACTCCGCTGTCCGATCTGCCTGCCAAACCGCCGTCGCTTCCCTCTCCTGCCATGTCACCAAGCCCTCTTCTTTCGGCTCTTTTCTGAAGCCGTTAACAGACGCGCTTTTCACGGAGCAGGACCCGAACTCGCAGATCGGGTCGGCCCTCTGCCTGGCGTCGGGAATCGACTCCGCCCCTGACCCGGAACCCGCGAAGCTGTCGAGGCTGCTGCCTAGGCTCGAGAAACTGGTAAAGTGCGACGGGTATAAAGCGAAGCCGGCGGTGCTGACGTTGATCGGGTCGGTGATCGGGTCGGGCGGGGCGTCGGGTCACGGAGCTTTGAGGAGCTTGGTTCCTTGCCTCGTCGGGTTCCTGAGCAGCGAGGACTGGGCCGCGAGGAAGGCCGCGGCGGAAGCGCTGGCCAAGCTGGCGGTTGTGGAGAGAGACGAGTTGTCGGAGTTCAAAGCTGGGTCTTTGAGAACGTTCGAGGCTCGGAAGTTCGATAAGGTGAAGGGTGTTAGGGAGGTTATGAATCAGATGATGGAAGCATGGAAGCAGATTCCTGATCTCTCCGATGAGGCTTCGCCGCCGCCGCAATCGATTGCTTCCTCCAAAGAGAATGCAGGTGATGGACGCCAGCCGGCTAGGTCCAGAAACTGCAACGTTCCTGGTTCCGGTGCTCGCCAATTGAAGAAGAAACCTACTCCGGCTAGTAGATCAACTCCGCCTGAGAGTTCTTATGCTACCACTGCTACGAAGACAAGTACTTTGAAGAGTAAGGACAAGAAGGCGAATCCAGGGACGTTAGGGAAACCAGACCGTAAGAAGCCTTCAGATTGGGAAGCTGAGATTAGTGCGCTTGGCGCTCCCTCATCGGCTGGGGCCTTTGATGACGGTTTTAAGGAGACAGATGAGAATATCCCAGAAAGAAGGATCGACGGGAACACAAAACGGGCCTTGTTCCATAGGAGTTCTGATAACAAAGTGCACAAATTTGGTGGGTCAAGGTCAGGATCTCGTGTGGCTCCATATCATGAGGAGAGAGCGGAATCTCCCGTTGTAGTCAGTAATGTTACCGAGAATAGTCATAAGAACCGCAGAGAATGCGAGGATTTATCCCGGATCCGCAATCAACTTCTTCAGATTGAAAAGCAGCAGTCCAGTTTACTTGATCTCGTGCAGAAATTCATGGGTAGCTCGCAAACTGGAATGCGTTCGTTGGAGACCCGTGTGCATGGGCTAGAGCTAGCACTGGATGGGATCTCATATGATTTGGCCTTGTCAAGTGGAAGGATGACCAAAGTTGACTCACGCCGCAGCTCATGTTGCCTGCTACCTGGTGCTGATTTTTGGAGTTCCAAGTTCTGGAGGAAAACAGAAGGCAGGTACTCAACGCCAGGGCTTCCTAATTCCAGGGGCATTGCACCGGCGGTAGCTATGCGCTACAGAGCCGATGACAATGGCAATGCTGAAACATCAGAGAGCCTTAGGTTTCAGCTCCAGGATAGGAGTGGGTTCATTGTAAACCCTTTGGCAGAGATTCGGAGTGGCTCAAGGGGTGTGTCTGAAGGAGCACGTCGCTAGCCAGTCAAATCAGCAGATTACGTTTACCAGTCCCTGCAGCATAATTTCAGCCGGAAAGTTTGAGTTTGTCACCGGCCTGGTGTGATCGATGCATGATCAAGGCAAAGTGAAGGTAATAGGTTTGTGCTATATTCTCGCCTTCTCGGTTTATCATAAGAGCAGCCTCCAGGAAAATTTGCAACCGTCGTACTCTTGAGTATACCGACGATAGTAGTCTTTCATACGATTAAACGAAGATACAGAAAGCAATATATTGCGTGCTATTCGGTAAGTGCACCTCTTATTGTTCTTTGCAGTAAGATTTCAAAGGAGTGATATATCAACAAATGCCATTTTTCCTGGTAGTTGGTACAGAGAATGTATTGTGTACAGAGGAGTAGAGTATCATTTTGTAGCTTTCTTCTCACTGATTACTACTTGCTCTTAAAGAGTTTTAAGATATGATGATGATGAATTCTATACTTTTCGAGTACCGTTGTTTGTTTCGTTACAAATTTATACAGTTCCAAGTAAAAAC
>Dhingra_Pear_16_GATCAG_L001_R1_001_paired_trimmed_paired_merged_contig_30710 microtubule-associated TORTIFOLIA1
TGGAGAACCTTAGGTTTCAGCTCCAGGATAGGAGTGGGTTCATTGTAAACCCTTTGGCAGAGATTCGGAGTGACTCAAGGCGTATATCAGATGCCACACGTCACTAGCGAGTTGGATTCAGAGGTACCTTACAAGATTTTCATCGTATTTCTGATGTCATTTTCATAGTGTTTGGATCGTTGGCCTGGTTGCTATCACTAGATGCCGATATG
>Dhingra_Pear_16_GATCAG_L001_R1_001_paired_trimmed_paired_merged_contig_31273 microtubule-associated TORTIFOLIA1
TCGATCCATCCAACAATTTCCATTTCCGTTCTATCTAATAAGCAGATGGTCTGAGAAACAAGAAGAAAGAGTTGATTTAGAAATTGCTTGTTTGAGGATAAAGTGCACATTACAAAATTATGCTAGAGGAAGAAGAATGATTACGGTCAAAAACAGAAAGGAAAATTTTAAGCAATCATAACTTCCGACGTTTTGAAATAAAAAACGAACTTCCAACGAATCAAACTACTTAGGTTAATGTTGTAATTGATGGAATGTGAACGTCCAACCAAACACCAATTGGGAATAGGCGGGGAGGCACAATATCGCTTAAGCACGTATGCTAGACTTCCTTCGATGTGGGAAGTTGCGTTGTTTAGAACCTATTTTGGTTTACAGATAAGCTGTATATAATGGCAGGACATGGGAAGGGTATAGGATTTGTATCTGGCTCCCTTGAAGAGGTAACCCACAATTGAACTTTGCGATGTCTTGGACGAAATTTGTTCTAATTTCAGAGGTAACCAGTTTAAAGTTACCAAAGCAGTAAAACTGAAAGCTAAACAGATAATCTGCTTCATAGATTTCTATAGCCAATGGCCCACCGGAGATGATTAAAGAACGTTTTCACAAATTTGTGGGAAAAGTACATTTTCAGTAGAAAGATATACTCGTGAAAGTGTTGCAAAAGATCCACTATGAAGTTCAGCGTAAGAATTATTTTGAGCAAAATTCCAGCTAATTATAAATGCACGAAAAAGTGAACTATCAATCTGTAAACAGGAAGACAAGAAAATATGATGAAACAACTAGGAGTAAAAGATAAAGTGCTAAAATTAGTTATCCTTACCTTTTGTTCAGGTTCCTTGATGATGTAAAAGTAGCTGGCGAAACCCCATCATACCGACTAGCATTGCAAGCCTGAACCCTCTCAGCATCTTGCATTTTTGCCA
>Dhingra_Pear_16_GATCAG_L001_R1_001_paired_trimmed_paired_merged_contig_35201 microtubule-associated TORTIFOLIA1
CGCCAACTCCCTCACCGCTCAACCGCCTCCCCCTTCATCTCCCCCAATCCCAATGCCCACAAACTGACCTCCTCCCTCAATTACTCAACCCCTTCCCAGTTCACTGCGGCATTCCATCAAACACCTCGCCAGCAATCACCAATGGCGTCTCTCTCCCGGCGAGCCTCCTTCGGCAGCTCGCCCCAACCAACCGCTGGATCTTCCACTCCGGATCTGAAGC
>Dhingra_Pear_16_GATCAG_L001_R1_001_paired_trimmed_paired_merged_contig_35202 microtubule-associated TORTIFOLIA1
TCTCCCCCAATCCCAATGCCCACAAACTGACCTCCTCCCTCAATTACTCAACCCCCTCCCAGTTCACTGCGGCATTCCATCAAACACCTCGCCAGCAATCACCAATGGCGTCTCTCTCCCGGCGAGCCTCCTTCGGCAGCTCGCCCCAACCAACCGCCGGATCTTCCACTCCGGATCTGAAGCACCGCGTCATCACCTGCCTCAACAAGCTCGCCGACCGCGACACTCTCGCCATGGCCTCCGCCGAGCTCGACTCCATTG
>Dhingra_Pear_16_GATCAG_L001_R1_001_paired_trimmed_paired_merged_contig_44583 microtubule-associated TORTIFOLIA1
GCTTTGAACTCCGACAACGTGTCTCTCTCCACAACCGCCAGCTTGGCAAGCGCTTCCGCCGCGGCCTTCCTCGCGGCCCAGTCCTCGCTGCTCAGGAACCCGACGAGGCAAGGAACCAAGCTCCTCAAAGCTCCGTGACCCGACGCCCCGCCCGACGCGATCACCGACCCGATCAACGTCAGCACCGCCGGCTTCGCCTTATATCCGTCGCACTTTATCAGCTTCTCGAGCCTCGGTAGCAGCCTCGCCAGCTTCGTGGGTTCCGGGTCGGGCGCGGCGTCGATGCCCGACGCCAGGCAGAGGGCCGACCCGATCTGCGAGTTCGGGTCCTGCTCCGTGAAAAGCGCGTCGGTTAGCGGCTTCAGAAACGAGCCGAAAGAAGAGGGCTTGGTGACGTGGCAGGAGAGGGAAGCGACGGCGTTTTGGCAGGTGGATCGGACGGCGGAGTCCGGGTCGCGGAGCCGCTTGGTGATGCTGGTGAGCATTTTGGAGAGGTACGGGGACAGCGAGTCGCCGTGAGTTTCAGAGAGGACGGTGATGAG
>Dhingra_Pear_16_GATCAG_L001_R1_001_paired_trimmed_paired_merged_contig_44616 microtubule-associated TORTIFOLIA1
CCGATCTATCACGGAGTTTGTGTATTTCCAACTTGAATAAGAAACCAATCGGCTACAATTTCTACCTTAAGCTGCGCAGACACAGATGCTGGAAGCTTATATCTGTCAAATGGCAATTAAATTCAACTCATGCGAACTGTAGGACTTCAAAATCATTCACTCCACTCAAAACGCAAGCTCGAATTCAATACAAGTTGGCAATACATACAACTAGAAACTATTTGTCATGCTGCTGAGGATTGATTCCCCAGGATGATGCCAACTGCACCAAAAGTTGATCCGGCGTTGCACCTTCCCAGTCCTCGGGCAGATCCATTGTTACAGAAGCTTCATGCAGATTCAAAACGAGTTCTTTCTTTATGTCAGTGGGAAGACCGAAAACATCAGATCCATTTTCGAGCACTATTTCAACCAACTGCTGAATCCAAGCCAGACAGATGTCAAACAAGTTTGGCTCTGGTAAAAATTGCCCAACAGCATGCAAGACCTCAGTTGCTGTCTCATTTGAAAGTTGGTCAATCACAGGACCTGATCTGTCCATCAACTTTACAAGCAAGATATCATCTCCTGTAGACAACACTTCCAAAAAGGCCGTATCCAGATCACCCACTTGAAGAGCATCCATTGCATTAGTCCAAGAATTCCAGATTGGATTCCGCTCTTGGCCCACATTATCATCTTCCATAGCCTCTGCAGTCAATTCAGGTATAGCCACTCTTCCAGATCTAGATGTTCCATTGTCCTCTCCAGCCACACGAATTGCTTCCAAGGTAGCTTCATCTTTGGAAGCTTGCCAAACACTTCTTGCGGAAGGCCCCTCACCAAACCTAACAGGTCCAGCCCCTTTATCCCATGCTCGCCTGCTGTTACCTTGATCACTCCCATTCTCTGATTTGGGTGACCTACCATCCCCAGGACCACCTCCTACAGCCTTCCTCGAACCAATATGTCCACCTCTGGAACCACCATATGTTGGAAAATCCCACACCTCAGACATGTCAGATCTCCAAGTAGGGCCCCGTCCCCTCATGCCGGAAACATGTCCATCATTTTGGGCAAATCGTTCGCCATATGGAATTCGTCCATCTCCACCTCTTCCAAACTTGTTACCAGTGTAATCAGGAAAGCCGTTATACTTGCCTAAAGGTCTACTAGAAGACCCCTCATACCCCATCGAAAAATTACTGCCTCTTCTACCTGATGATATTGATAAATCTCTTGCCAAGTCTTCAACAACTCTCTCAAGACCCCTTACTCTGTTCTCCAAAGTTATCATGCTGTCATGAGACCCGCCCATGAAATCCTGCAACATGCTCATCAGATGACCTTGTTGTCTCTCCAGCTGCAACAATTGCCTTTGGATAGCCAACCAATTTCCTTTGTTATTGACAAGGGATCCTTCAGGTTGACCATCAGGTTTAGAGAAACCTGCACGACTACTGGACGACTCCCTTTGATTTATATCAATCCTGTCATCAATATCAACCGCTCTCATTCTGGAGTCTTTTCCATTCGCCCTTTCTTCTAGCCATTTATCCCTCGCAAGGTCATCATGATCTCGTTGTTTAGTATACAGACCAGCTATTCCTCTCTCTGTGTTACGGTATTTACTACTGAAAGATCCATGAATATCATCAAATTGGCTGTTTGCAATCCGGTTTTGAGTTTCTTTGGAATTTGTATCATTTGCCTCTGGTTCTACCTCATTATTTGAGTTTGAAGAATTGACATGTCTACGAGGAACAACTACCTCAACGGGCAAATCATCAGAAACCCTCTTTTCAAGTTTCTGGAAGAATTCTGGGTTTAGCTCTTTGTCAGTTAAGATGGGCAGTTTCTTCTTCAAAGCTACACCCGCTTTATCTCCACTGGCTTTGGATTCAGAAACAGAATCTGAAGTAGGAGATGAACCATTAGATGAACCCTTTGCTCCTTGATCTGTTTTCTCACCAGGCTTTGAATTTTTTGGCTCATTCTTCTCTGACAACTCAGCATGAGACGAGACTTTCTTGTCATTTGGAGCTTCATCTTCTCCTTTCCCAGCTATCTTTTTCCAAAACTGCAATGCCTCTGTCATGCTATCTCTGACAGGTTTAATCTTGTCAAAACGGCAAGACTCGAGGACAGTCAGGGTGGAAGCAGTTCTATCTGTAATCAAGTTGCTCGAATGCAATGCTAATGCAACCAGCACATCAGCTGCTGCTTTACGTGTTGCCCAATCTGTGCTTCCAAGGCATTCATGAATACTTTGCAGTAGATTATCCAAGCTTTGGGGCGCAATCGCTCCAACCTGAGACAGGCTCGAAACAACCGGCAAGAGCGATGCCTTAGCCAAGAAGTTAGGATTGTTAAGCAACTTGCAGATCCTTGGACACAGCTTTTGAAAAGACGAAACAGGCGGGTCTAAAGCGCAGTCTACAATCTTAGCCATACACAGTGCCGCACCAGATTGCACCCCCTTGTTCTGCTCGGCCATAGCCTCAAACAAAGGCTTCATAAACAAACCCACAACCGACCCATTGTCGCTCACACTCTCTGCCTTCAAGTACTGCGCCGATAGCGAGCCAATGGCGTCGCGGCACGCGTCCCGGACGCCGGAATCGGCATCCTTGAGCCTCTTGACGATGTGGGCAATGATTTTGGTCAAATGGGTGGAGGTGAAATCGGGGTGGGAAGCAGAGACCAATGCAAGCAGGCGTAAAGACTCTTTCTTGACGGCGGGTTTCGGATCGGCGGAGGCGTCGTAGAGGCAGTTGAGGAGCATAGGCAGGCCCTCCGGCGCCAGGGTTTGGATGATTTTCTCGAGATCTTCGACGGC
>Dhingra_Pear_16_GATCAG_L001_R1_001_paired_trimmed_paired_merged_contig_50505 microtubule-associated TORTIFOLIA1
GGAATCTTCTTCCAAGCCTCCATCATCTGATTCATAACCTCCCTAACACTCTTCACCTATCACAAATAATTAAAAATCACCCACATTAACAATTAAACAAATTTAATTACGCTAAAAACTCGATAGTTAAATAAATTTATCAATTAAAACAAAAGAATTAAAATTTACTCTATCAAACTTCCGATTCTCGAACGTTCTCAAGGACCCAGCTTTGA
>Dhingra_Pear_16_GATCAG_L001_R1_001_paired_trimmed_paired_merged_contig_51615 microtubule-associated TORTIFOLIA1
ACTTTAATAAGAAACCAATCGGCTACAAGGACGCTATATGGCATAAAAGTATGCACTTAGTTTCTAACTTAAGTTCACAGGTAGTCACAGATGTTGGAAACTTATATATGTCATTTGGCAATTACATTCATTTCATGCTAACTGTAAGATTTCTAAATCATCCACTCCACTCAAAACGCAGGTTTGAATTCAATACAAGTTGGCAATACATACAACTAGAAACTATTTGTCATGATGCTGCGGATTTATTCCCCAGGATGATGCCAACTGCACCAAAAGTTGATCCGGCGTTGCACCTTCCCAGTCCTCGGGTGGATCCATTGTTACAGAAGCTTCATGCAGATTCAAAACGAGTTCCTTCTTTACGTCAGCGGGAAGGCCGAAAACATCAGACCCATTTTCCAGCACTATTTCAACCAACTGCTGAATCCAAGCCAAACAGACGTCAAACAAGTTTGGCTCTGGTAAAAATTGCCCAACGGCATGCAAGACCTCAGTTGCTGTCTCATTTGAAAGTTGGTCAATCACAGGACCTGATCTGTCCATTAACTTTACAAGCAAGAGATCATCTCCTGTAGACAATACTTCCACAAAGGCCGTATCCACATCACCCACTTGAAGAGCATCCATTGCATTAGTCCAAGAATTCCAGATTGGATTGCGCTCTTGGCCCACATTATCATCTTCCATAGCCTCTGCAGTCAATTCAGGTATAGCTACTCTTCCTGCTCTAGATGTTCCATTGTCCTCTCCAGCCACACGAATTGCTTCCAAGGTAGCTTCATCTTTTGAAGCTTGCCAAACACTTCTTGCGGAAGGCCCCTCACCAAACCTTACAGGTCCAGCCCCTTTATCCCATGCTCGCCTGCTGTTACCCTGGTCACTCCCATTCTCTGATTTGGGTGACCTACCATCCACAGGACCACCTCCTACGGCCTTCCTCGAACTAGTCTGTCCATTTCTGGAACCACCATATGTTGAAAAATCCCACACCTCAGATATGTCAGATCTCCATGTAGGGCCCCGCCCCCTCATGCCGGAAACATGTCCATCATTTTGGGCAAATCTTTCGCCAAACAGAATTCGTCCATCTCCACCTCTTCCAAACTTGTTACTAGTGTAATCAGGAAAACCGTTGTACTTACCTAAAGGCCTATTAGAAGCCCCCTCATATCCCATTGAAAAATTACCGCCTCTTCTACCTGATGATATTGATAAATCTCTTGCCAAGTCCTCAACAACTCTCTCAAGACCCCTTACTCTGTTCTCCAAAGTTACCATACTGTCATGAGATCCGCCCATGAAATCCTGCAACATGCTCATCAGATGACCTTGTTGTCTCTCCAGCTGCAACAATTGCCTTTGGATAGCCAGCCAATTTCCTTTGTTATTGACAAAGGATCCTTCAGGTTGACCATCAGTTTTGGAGAAACCTGCACGACTAGTGGACAACTCCCTTTGATTTATATCAATCCTCTCATCAATATCAACTGCCCTTGTTCTGGAGTCTTTTCCATTCACCCTTTCTTCTGGCAATTTATCTCGCGCAAGGTCATCATGATCTCGTTGTTTAGTATAGAGACCAGCTAATCCTCTCTCTATGTTACGGTATTTACTACTGAAAGATCCATGAATATCATCAGATTGGCTGTTTGCAATCCGGTTTAAAGTTTCCTTGGAATCTGTATCATTTGCCTCTGGTTCCACCTCATTATTTGAGTTTGAAGAATTGACGTGTCTACGAGGAACAACTACCTCAACAGGCAAATCATCAGAAACCCTTTTTTCAAGTTTCTGGAAGAATTCTGGGTTTAGCTCTTTATCAGTTAAGACAGGTGGTTTCTTCTTCAAAGCTACAACCACTTTATCTCCACTGGCTTTGGATTTAGAAACAGAATCTGAAGTAGGGGATGAACCATTAGATAAACCCCTTGCTCCTTGCTCTATTCTCTCACCAGCCTTTGAATTTTTTAGTTCATTCTTCTCTGACAACTCAGCATGAGACGGGACTTTCTTTTCATTTG
>Dhingra_Pear_16_GATCAG_L001_R1_001_paired_trimmed_paired_merged_contig_56158 microtubule-associated TORTIFOLIA1
TCTTTTGTTCAGGTTCCTTGATGGTGTACAAGTAGTTGGCGATACCCCATCATAACAACTAGCATTGGAAACTTGAACCCTCTCAGCATCTTGGATTTCTGCCACCGAGTAACCAGTAAATGCACCCCTACTTTGGTGCTGAAACCTTTCACGGTCAAAAGTACACGATTCAGTACTTGTATTTTTGTTAGGTATGTTAGGCACAGCGTTGAGTG
>Dhingra_Pear_16_GATCAG_L001_R1_001_paired_trimmed_paired_merged_contig_66314 microtubule-associated TORTIFOLIA1
CTTCATCTCCTCCTTTCCCAGCTATCTTTTTCCAAAACTGCAATGCCTCTGTCATGCTATCTCTAACAGGTTTAATCTTGTCAAAACGGCTAGACTCGAGCACTTTCAGGGTGGAAGCAGTTCTATCTGTAATCAAGTTGCTTGAATGCAATGCTAATGCAATCAGCACATCAGCTGCTGCTTTACGTGTTGCCCAATCTGGGCTTCCAAGGCAGTCATGAATACTTTGCTGTAGATTATCCAAGCTTTGGGGCGCAATCGCTCCAACCTGAGACAGGCTCGAAACAACCGGCAAGAGCGATGACTTAGCCAAGAAGTTAGGATTGTTGAGCAACTTGCAGATCCTTGGACACAGCTTTTGAAAAGACGAAACAGGCGGTTCTAAAGCGCAGTCCACAATCTTAGCCATACACAATGCCGCACCAGATTGCACCCCTTTGTTCTGCTCCATCATAGCCTCAAACAAAGGCTTCATAAATAAACCCACAACAGACCCATTGTCGCTCACACTATCTGCCTTCAAGTACTGCGCCGAGAGCGAGCCAATGGAGTCGCGGCACGCGTCCCTGACGCCGGAATCGGCGTCCTTGAGCCTCTTGACAACGTGGGCAATGATTTTGGTCAAATGGGTGGATGTGAAATCGGGGTGCGAAGCAGAGACCAATGAGAGCAGGCGCAAAGACTCTTTCTTGACAGCAGGTTTCGGATCGGCGGAGGCATCGTAGAGGCAGTTGAGGAGCATAGGGAGGCTCTCCGGCGCGAGGGTTTGGATGATTTTCTCGAGATCTTCGACGGCAATTTGGTACGTGTCTCGATCGGAGAGTTTCGAGAGGGAGGTGAGGATTCTCTGCTTAAGCTCCACCATGGCCAGGTGGGTCGAGAGGGAAGAAGTTGCGGAAGAAGGAGAGGACTTTGAAGAGGAAAGTTGCTGCGGCTGCGGCTGCGGCGGCGTTGTGGCTGAAGGGTTTGGGGGTTTTGCGGGTTTTGAGATTCTGGGTCCGGCGAAACTCATGGTTTCAAGTTGGCGTGATTTGGTTTTGAAATGGGATGTAAAATGGAAAATGGGTTCTCTCTGATTCGGGAACTTAAGCTTTCAGGCTTCTACAGTGAGATATACAGGCAATGCTGTTGCAGAGACAGAGAGAGAGAGACAGAGACAGAGACAGAGA
>Dhingra_Pear_16_GATCAG_L001_R1_001_paired_trimmed_paired_merged_contig_6794 microtubule-associated TORTIFOLIA1
GAGTTTCAGAGAGGACGGTGATGAGGTGGACGCATTGTCGGCGTACCGGAGACTTGTCGGAGGCGTCGGTGGACTGGATGCAAGAAAGAAAAACGGGTACGGATGTCGGTTCGAGGGTCCGGGCGATGGATTGGAGCTCGGAAGCTGCGAGGGAATGAGTGTCACGGTCGGAGAGCTTATTCAGGCAGGTGAAGACCCGGTGCTTGAGGTTCTGGGCGGGAGGCATTGTAGATGGAGCGGTTTTGGTGGAGTCAGGTCGAGTTTACGAGTCCGGCGGCG
>Dhingra_Pear_16_GATCAG_L001_R1_001_paired_trimmed_paired_merged_contig_6795 microtubule-associated TORTIFOLIA1
GGCAATGCTGCTGGAGATTCCGGAAGCTCCGCCGCCGGACTCGTAAACTCGACCCGACTCCACCAAAACCGCTCTATCTACAATGCCTCCCGCCCAGAACCTCAAGCACCGGGTCTTCACCTGCCTGAATAAGCTCTCCGACCGTGACACTCATTCGCTTGCAGCTTCCGAGCTCCAATCCATCGCCCGGACCCTCGAACC
>Dhingra_Pear_16_GATCAG_L001_R1_001_paired_trimmed_paired_merged_contig_7277 microtubule-associated TORTIFOLIA1
GAACCACCGTCAGCTCCTCCGGCAATGCTGCTGGAGATTCGGGAAGTTCCGCCGCGGGACTCGTAAACTCGACCCGACTCCACCAAAACCGCTCCATCTACAATGCCTCCCGCCCAGAACCTCAAGCACCGGGTCTTCACCTGCCTGAATAAGCTCTCCGACCGTGACACTCATTCCCTCGCAGCTTCCGAGCTCAAATCCATCGCCCGGACCCTCGAACC
>Dhingra_Pear_16_GATCAG_L001_R1_001_paired_trimmed_paired_merged_contig_8229 microtubule-associated TORTIFOLIA1
TCCCAATAAATCTCTGGAGTAGGTTTAATAAACTGGACTGCTGGTTTTCAATCTGAATAAGTTGTTCGCGGATCAAACTGAGATCCTCAGCATCCTTTTGGTTCTCATAAACTTCTTCTGCATCATTGCTGACTTCAACGTCTAAGTCATAGTTTTCATGATCATCAAATGGAACAACACGTGACCCAGATTTTAAACCACCAAATCTGTATACTTTTTCAACAGGATTCTTAGTAAAGAGTAAGCTGTTAGTTTCTAGCACGCCATTTCCAATGTGGTCATTCTTTCCTGATTCCAGATCTCTAGGGTCACTCCTAACAATATCATCCTTATGGGTCACCTTTGAAGAGAGAGAGTTTGGCGTAGCAAGTTCAATTTTCCAATCAGTGGGTTTCTTGTGCTCCTGCTTCGAGAACACGGCAGTGTCTGGTTTTCTATCGTTTCTAGTTAAAGGACTTCCCTTTTTAGCTGTGGTCACCAAAGAAGCATCTGATGGAGGGGACCTGTTTGTGGGGACTGTTTTCTTTGGTTGAGGAATCCTACAACAACCGGCATCATCGGAACTTTTCGATGAGGGAGGAGAGCATCGACCAATCCCATTATCAGTTGAAGATCTGGATTGAATTGGAGCAGGAATCTCTTCGGAATCGCTGGCAAGAAGAACCTTCCACACCTCCAATGTCTCGTTCATAGTTTCCCGGACTAACTTCACCTTATCAAATCTCCGACTGTCCAAGGCATTCCTCGGCCGCGGCCTTCCTCGTTGTCCAGTCCTCGCTGCTCAAAAACTCAATCACGCACGGCACAAGCCAGTCCAACGCGCTTTGGCTCGACGCGCCACCAGCCCCGATAATGCTCCCAACAAGCACCAGTAGCGCCGCCTTGGCCTTGAAGCTCTCGCTCTTCGCCAGCTTCGAGAGCCGCTGCAGGCTCCGCTTCAGCTGAACCGGGTCCGGGTCAGGCGCAGAATCGATCGCGGCGGCCAGACACAGCGCCGAGCCGATCTGAGAATTCAAGTCTTGCTCCGTCGCCAGAGTGTCCATCAATGGCTTTAAGAATGACGACGAAAACGCCGGCGTCGTGATCTTGGACGACATGGCGGAAACTGCCTCCACGCAAGCGGATCGGACGACGGAGTCGGGGTCGCGGAGACGGCGGACGACGGTGGAGATCATTTTGGACAAAAACGGAGCGAGGGCGTCGCCGTGGGAGTTCGACAGCAGGGTGAGGAGAGAAACGCATTGCTTGCGGACGGGCGGCTTGGTGGAAGAGTCGGTGTTGTGAATGCAGATGAGGAAGGTAGCGAAGAAGCCGGGGGCGAGGGTTCGGGCAATGGAGTCGAGCTCGGCGGAGGC
>Dhingra_Pear_16_GATCAG_L001_R1_001_paired_trimmed_paired_merged_contig_8230 microtubule-associated TORTIFOLIA1
GATAATGGGATTGGTCGATGCTCTCCTCCGTCATTGAAAAGTTCCGATGATGCCGGTTTTAGGACTCCTCAACCAAAGAAAACAGTCCCCACAAACAGGTCCCCTCCATCAGATGCTTCTTTGGTGACTACAGCTAAAAAGGGAAATCCTTTAAGTAGAAGCGATAGAAACCCAGACACGGCTGTGCTCCATCTTCAAGCTCTGGCTGCTTCTGCACCTCCGCCATGGCTGCTGCCTTTGAATGTGATCAACAAAACCAAAGTTTGTCAACTCACA
>Dhingra_Pear_16_GATCAG_L001_R1_001_paired_trimmed_paired_merged_contig_92846 microtubule-associated TORTIFOLIA1	GO:0006270	GO:0006275	GO:0006346	GO:0007017	GO:0008283	GO:0009909	GO:0031048	GO:0051567	GO:0051726
CTGGATGGCTTGTCTGTGTTTCAAACAAGGGTGGTGGGTCTAGAGGATGTTGTAGACCGATTAGCTCAGAACTTTGAACACAGGAGGGAGCATTCAAATTTAGCAGCCTCCAAACTCATGAAACAGAGCCAGAATTTGCATTCTCCAAGGCTCTCCACAAGCACTCCGAGGCCATCTATAGATATGACCAGTCGACAGCCTTCAATGTTGTCAGTGAAACATTCTGATACTTGGGAGGAAAACACAATTGGCAGGAGCCGAACAAACAATTCTGCAAGACACGGTACAGA
>Dhingra_Pear_16_GATCAG_L001_R1_001_paired_trimmed_paired_merged_contig_50145 microtubule-associated RP EB family member 1C	GO:0005618	GO:0005730	GO:0008017	GO:0000278	GO:0009652	GO:0010228	GO:0016572	GO:0030865
GGTGGATAGCCTTGAGAAGGAGCGGGATTTCTACTTTGCAAAGCTCAGGGATATTGAGATACTTTGCCAGAGTCCTGAGATTGAACACCTAACTGTTGTTGCTGCTGTACAGAAAATTCTATATGCAACTGATGATAATGCATCGGTGGTGGCAGAAGCTCAAGCCATGCTGTCTGGCCCCCCAAAGGAAGCGGAGCCCTTGAGTCCAATCATTGAAGCTTCAGACGAGAAGGCAAGTTCAGAGACGCAAAAGAGGAAAACTTACCTGAATCTCGACGTTGACGCTGCTGCCATGACGACATTATCTCCGAAACAAAGGATCTCCGACGCTTCTGATGTCCATTGCAGTGGGTCACCCCTTATGACTTACTGATCTCCTCAGTTCCATCTCTGCATAAAACAGT
>Dhingra_Pear_16_GATCAG_L001_R1_001_paired_trimmed_paired_merged_contig_99400 microtubule-associated RP EB family member 1C	GO:0005618	GO:0005730	GO:0008017	GO:0000278	GO:0009652	GO:0010228	GO:0016572	GO:0030865
GCTTCGCAAAGTAGAAATCCCGCTCCTTCTCAAGGCTATCCACCGATAGCTTCAACTCCGTGATCTGTTCATCATACGCAGGGGGAGTAGGGCCTCCACTAGAAGAAGGCCTCGAGGTCTTCCCTGATTGACTTGTGGAGTTCACAGAAGGTGCTACATCATTTCTTCGAGCAGTGTGGGAGGACTGAGATCTTTGGGTAGCTGCTGCACCTTTAGCTGATGATTGCAATTGGGCACCTCTCTTATTTCCTTCTTTCCCAACCTTGCACGCTTCTTTCCCTCCTTTGCAAGCTTCTCTTCTTTCCAGAGCATTGTAATTGCTCATACAGCCTCCATTGACAGAATCGCAGTATCGTTTCATCCACTGCATAAACTCCAAATTATCAAGCGGCCTTCCTTTCACGAGCTTGCTCACCTCAATGTACTTGGTGATTTTGAGTTTGTTGAAAACGTCCTGAAGGACCTTGTAGTTCTGAATCATCTCGTACTCACTCTTGGCATCAAAATTGACCTTGTGCATCGGCACAATACCATTATGAACGGCATCCATGAGCTGGCAGTGAACGGCACCGGAACAAGCCTCTTCGACTTTGCTGAGATTGAGATGGAGAGTGGAGTTGATCCATGCCAAGATCTCTGTCCTGCCTACGAAGTAAGCACCGTCCATCATACCAATATTCGTCGCCATGGGAGATTCTGGTAAGGTCTCTGCGTCCCTGTAGAG
>Dhingra_Pear_16_GATCAG_L001_R1_001_paired_trimmed_paired_merged_contig_11602 microtubule-associated RP EB family member 1A [Eucalyptus grandis]	GO:0016021	GO:0008017
TCAACCAAATACTAACAATCTTACTAACTATATTCCTAACTGTATTACACTTGTACCCTTAATACTTCCCCTCAATCTCAACTGGGGAAACCCAGTTTGAGATTGGAAGAATTGAGACACGGTAGCACTGAAATTGTAGATTTAGGAAAACCACCATTGGATTGATACCCAAACATCTGTCCACATGTAGCACTTTGACTAGAGTCACCACTTTGGATTAGCCTGCTGCAAACAAGAAAGACAAGACCTGATTATCCTTCATTCTGCTGGAAAAACTAGACCTGCTCTCACACAGGTTTTTGAAATAACGATCTTTCTTCCATTGATCAACAAATAGATTCTCTAACACCATCTGACAGAAGTAACTATTCAGACACCATCACAGTGAATGCTAACTTCAAAACCACTTCAACAGTAAGCCATGCAGAAAACGAGCCAAACAACCATCTCCACTACAAAATAATTATGCAAAACGGGATTATTAGACAAAAGGGATATAACTGATTGTGCCTCTAGTTCGGTCAGCATTTGATACGACGCTCAAAAGACTTGGCATAAGATTCATCCATTGGTTTATTTCCAAATGAATCTCTTACAACTTGAAGCAGATGTATGACCATACGACAGAGAGTAAGTGCATATACTCAAACCATATCACCAAAGCTTCTAGCTTTCCCAGAGCCCTGAATCAAACAAGTGTACCCCATGACCTCTTTGTAGCTGTTGACCAAAAACCTCTGTCTGTCTGTCCAAATTTCTTCCACTGCCTTTCAAATAAAGACACCCTATATTCATCTGCCTCTAGCAGGAATTTCACACAAGAACAACCTTCTATAAAGTAGTTGTAGCACACTCTCATGCTGGCATAACAACTTCTTATGAGATTACCCTTCGTGGGATTCACCGTCAACAATCTCATTCAACTTGGCTTCGGCCTTTAATATTTACAAAAATAGAAAATTAACAAACTATAATGCAGCATTGGCCTTAACTATAGCACCACAGGATTGCCCTTTGTGGATTTTACCAAAAAAAACAACTTCTTTGAACAATGGCATCGGTCTTCACAATTTCAGCAATTGAAAATCAACATGTATGTAGGATTACCCTTCGTGGGATTTACCTACTCAAAACACAGGATTACCCTTTATGGGATTTACCGTTAACAACTGCTTCTACCCTTCGTGGGATTTACCTATTCACATCACGGAATTACCCTTCGTGGGATTTACCGTTTACAACTTCTTCAAACTTCATCATATAACCGGACTTACTGTAGATTCATGCTAACAACTGAGTTGGTTAGACTATGAAATTATAGGCTGTGATAGGAAAACATATTGTCTTTAAAGAGACTAGACGAATTTCGTAGACGGCTACTTGAATATCAAGATGAGAAGAGAAACCGTTTGAATTTGATAATGGACCACCTAAACATAATAAGCTCTCTCTGCTTGGTTCTCGGTATGAATTTTAAGCAAACAATTCATGAAATCCACCCCACTTTGATTGATTCTGAGGGAGCAAAGGACATAAACAACAATACAATTGATACCTTGGATAACTAGACACAAAGGTTGAGAAAGCTCAAGAATTAGAGGTGGTAAAGGCTCCAAGATCATGCAAGTGCTCTACCTACTCAACCCATAATCCGAACAACCACAAAATTATACATGCCACAATGCAAGAATTCACACCCATTTCTCCAAAATATATCAAGAGTTGCAGAAAGATCAAACCCAATAAACTTGCAGAATATCAGTGAAGCAGAGAAAGAACTAGACATCACCATACAAATTGCACAATCCAACAATGACCAATATTCTTGAATCCAAATATCCCAAATATCATAAGATGAAGAATCTTGAAAGCAAATATCACAAACAACTGGAAGAACCTAGAAAAATTTCACAAGAAAGACGACTCTGAGCTTTTTATTACTTAACATATAAACTGAATGACTCCATGCCCACAACCACAAACTAATTGATTTACAGAATACTAAGAGAATCATCGTAAGAATTTCAGAAGAAGTGGCTGAAAAACTTAACCTTCACATGAAAACTCTGAGCTGGGCATTTCGTCAAACACTTAGGCTGCACATAGGTCTAAAATTTCTTCCATACCAGAGAATAGAGCACGGATCATAATCGCAAAAAATAGAATTCGAAAAACTGCTCTAAAAACACCACTAAGATGAATGAAAACTATAACCCTGTGGAGCGAAGGAGTAAGGGTGGGAAGGATCGGCATCCCATAAGTGCTCAGAAAATCTCAAAATCTCTGCAATCAAGCAATTTACATAACCCTGGCTCTGGAGATACAGTTGGTCTTAATAAGACCTCAGGACCAAAGCAAGGGAGACCTTATGCAGCTGCAGCCGGTGCTAATTCTTCAGAAGTTCAGGCTTTGTCTAAGGAGATTACAGATCTCAAGCTCTCTGTGGACCTTTTGGAAAAAGAAAGGGACTTTTACTTTGCAAAATTAAGGGATATTGAAATTCTTTGTCAGACATCAGAGTTGGAGGATATCCCGATGTCGGTGGCGGTAAAGATGTCATCTTTGTTGTCTCCAACGGCGACTTCTTCGTCTTTGTCCTCCAACCAAGATAACCAACAAATGCAAAATACTCAGAAAATAACAAGCTGATTGCATACACATTTAGACGCTGACTTCTTTCTGTGTGAAGCACCGACTCTAGTTCTGAACTCCATTGCGTACGAAAACCACCAAGAAATTAACTATGGCTACAAGACCTTCATCAAGAAGCACACCGGACCCTGAATCTTGTCCATGGCCAACACTGGTTCCGAAACCAACGGATCTCAGTTCTTTATCTGCACAGCCAAAATCGAGTGGCTCGACGGTAAGGTTGTCGTCAACAAGGCCGCAACACTACTGCCCCAAGAACAACCAACCCAACAAGAACAATGAACCAGAACAATCACAACAATCGCGATCCCAATAATAGCAGAAAAATCAACCCAAGAATAATCGTGGAAGCATTGAAAATCTAATGGAAGTTTGAAGAGAAACTAAACTAGAAACAAATGAAAAATAATGGGAAATGGAACCACCAGAATCAAAGGCATGAGCCTGTGGCTCTGATACCATGTTAACTAC
>Dhingra_Pear_16_GATCAG_L001_R1_001_paired_trimmed_paired_merged_contig_11604 microtubule-associated RP EB family member 1A [Eucalyptus grandis]	GO:0016021	GO:0008017
ATCTTCACCACACATGGCAATACTTTATCTTGTATAGATGAAAACTTATGATATAGGTGCTAGAATGAATCATGGGAATTCTTTATGTCTAGGAACTGTTCATAAAGTTTCGTAGGTCCATACCATATTATGGTGTTGTTTGCTCTAAATTGTCTCCCACTCATTTGTGGTACCTTTACGAGTTGGTTGGTCTTAACTTTGTTTGTCTATTAGGAAAAAGAAAATATCCCTCTTCATGACCTGTTTGCTAGGATAAGGCTAGCAGTTACGTTCTTTGCCATTAATGATTGAAGAGTAAGGTTGACAGAGAGCTTGTGTGGTATTCATATGTGGTACTTCTATTGTAATTCTTTTTCCTAGTCGAATGGAGGGACTCCAACTTGTGAATGGTAGTGGTTCCATGACTTGGGATAGTTTGTATTCTGCAAACTTTAATATGGGTGAGCTGGGAAACCGGATTGGGGTAATCTTTGGAACAAGCACAACCAAGTTGTTTATATTCTTACTGACCACAATCCTTCTGCAGCCTCTTGAAGTCAATAGGCTTGTTAAAGGCAGGCCTTTGGACAACTTGGAATTCTTGCAATGGCTGAAACGTTACTGTGATTCCATAAATGGTGGCATTATGAATGAAAACTATAACCCTGTGGAGCGAAGGTGCAAGGGTGGGAAGGATCGGCATCCCAAAGGTGCTCAGAAAATCTCAAAATCTCTGCAAGCAAGCAATTTACATAACCCTGGCACTGGAGATACAGTTGGTCTTAATAAGACCTCAGGACCAAGGCAAGGGAAGCCTTATGCAGCTGCAGCCGGTGCAAATTCTTCAGGAGAGATTCAAGCTTTGTCTAA
>Dhingra_Pear_16_GATCAG_L001_R1_001_paired_trimmed_paired_merged_contig_65096 microtubule-associated RP EB family member 1A [Eucalyptus grandis]	GO:0008017
TTCTGGATCATATCATATTCTGTTTTCGCATCAAAATTGACCTGCAATAGACCAAATAGAAGGAAATCGAAGGGGGTGCCAGTCCGGCAACAAAAATGTTAATCCCACCACAATGTGCTGATCAAATAAATAAAAGATGCAGAGGCACGCAGATACCTTGTGCATTGGAACAACACCAGGATAGGTCATATCCATCATTTGACATTG
>Dhingra_Pear_16_GATCAG_L001_R1_001_paired_trimmed_paired_merged_contig_11603 microtubule-associated EB1 family [Populus trichocarpa]	GO:0008017
CTGAATCTCTCTCGCATTGAAGAGGCTGCATCTGGTGCTGTACAATGTCAAATGATGGATATGACCTATCCTGGTGTTGTTCCAATGCACAAGGTCAATTTTGATGCGAAAACAGAATATGATATGATCCAGAATTATAAGGTTCTACAGGAAGTATTCAACAAATTAAAAATTGCGAAGCATCTTGAAGTCAATAGGCTTGTTAAAGGCAGGCCTTTGGACAACTTGGAATTCTTGCAATGGCTGAAACGTTACTGTGATTCCATAAATGGTGGCATTATGAATGAAAACTATAACCCTGTGGAGCGAAGGAGTAAGGGTGGGAAGGATCGGCATCCCAAAGGTGCTCAGAAAATCTCAAAATCTCTGCAATCAAGCAATTTACATAACCCTGGCTCTGGAGATACAGTTGGTCTTAATAAGACCTCAGG
>Dhingra_Pear_16_GATCAG_L001_R1_001_paired_trimmed_paired_merged_contig_25427 microtubule-associated EB1 family [Populus trichocarpa]	GO:0008017
AAAAACAAAATAAAACCCTCTCTCCTCTTCGCACGCTTGGATTTGCGATGCGATACCCTCCGGATTACAAAATATCAGTGCCCGCCGGTCGTGCAAATTTCCAATTCCGTTTCTTTTTCTCTCTTCTCTCTCACCATTAAATTTCCATCTTCCATCAGTTTCTCACAATTTCCACATTCCTTTCTTTTTTTTTTTTCGATTTTTTGTTTGAAATTTTTTTTTTCTCGAAATGCCGATTACACCCTAATCCTCATCGGTTTAAATACTTAAACAAGGTTTGTTTCTTCTCCGACTCTATTTTGGCATTTTCTTATCTCCTTTCTGTGTCTCTGGGTCTGTAAAAATTGTGGAAGAATTGGGAAAAATCTGGGGGAAGAAAAATGGCTTCCAACATTGGGATAATGGACAGTGCTTACTTTGTTGGGAGAAATGAGATTTTGACGTGGATCAACAATCGCCTTCAGCTGAATCTCTCTCGCATTGAAGAG
>Dhingra_Pear_16_GATCAG_L001_R1_001_paired_trimmed_paired_merged_contig_25428 microtubule-associated EB1 family [Populus trichocarpa]	GO:0008017
TTACACCCTAATCCTCATCGGTTTAAATACTTAAACAACATTTTGCTTTGTCTTCTGACTCTATTTGGGCATTTTCCTCTCCCTTCCGTGTCTCTGGGTCTGTGAGAATTGGAAGAATTGGGAAAACTCTGGGTGAAGAAAAATGGCTTCCAACATTGGGATAATGGACAGTGCTTACTTTGTTGGGAGAAATGAGATTTTGACGTGGATCAACAATCGCCTTCAGCTGAATCTCTCTCGCATTGAAGAGGCTGCATCTGGTGCTGTACAATGTCAAATGATGGATATGACCTATCCTGGTGTTGTTCCAATGCACAAGGTCAATTTTGATGCGAAAACAGAATATGATATGATCCAGAATTATAAGGTTCTACAAGAAGTATTCAACAAGCTAAAAATTGAGAAGCCTCTTGAAGTCAATAGGCTTGT
>Dhingra_Pear_16_GATCAG_L001_R1_001_paired_trimmed_paired_merged_contig_81131 microtubule-associated 70-2-like [Pyrus x bretschneideri]	GO:0005737	GO:0005874	GO:0008017	GO:0007010
GCTGGTAATCACGCACAGCATTGGCAGCAGCTCCACCGGCTAAAACAGCCTCCTCAAGTTCTCGAACAGTTTGTGTCAGCTTCTCAACCTCAGCTACCTTCTGTCTGTGCATTTTGTCAAGTATCTTGTTCTCCTCCTGGCATATTTCAATCTGTTTCATTAGCTCTTGGTTTTTGTTTTGCAGATCGTCAACCAAGGATGCTTTTGCCAAAGCAATCTGAACAGTTCTCTCGGTGTCAAGCAGAGCAGCCTCTTTGGATTTAGTAAGCCGATCAAGTGCTCTGTTGTCATCCTGCAACTTGGTTACCTCCTGCCTAGCAAGCTTAAGCTCTGCCTCCAGTGGAGCAATGATGGCTTCAATGGGTG
>Dhingra_Pear_16_GATCAG_L001_R1_001_paired_trimmed_paired_merged_contig_40764 microtubule-associated 70-2-like	GO:0008017	GO:0006952	GO:0007010	GO:0009607
TAATTCTTATTCAAATACTCAAAACTTAATGGATTCTTCGAGAACCCAGTGCAACCACCCTTATCATGTTAAAACCCAGTGTTTGAGATGAATGATATCCTGATTCGCCGTGACTCTAGGGGGAAGTTTGCTGCAACACACTAACTAGTCAAAATTTGGGGTGAATTGATAGAAGCTAAATCATCATCTGTTGATCCAGACTCCATCTTTGTTACCCAACTCAGAATAAGACATTTCCCCAACATCAAGAGTACCATGAGGCGAAAACAAACGTTTAGCTCCCGAATCAAATGGTGTGTCAAAGTAGAGCCAATGGTCCCAAGAAATGCATCCATGAAAGTTCGAACTCAAGTTGAAAATTCCGAACTTTTGCTTGCTTTCCAGTACATTTGAATTAATTTGTGGTGAAAATAATACCTAAAAATAGCATTTTTCAAAAATTGTCACCTTGTTTAGAACACAAAACTCAGGATTGAAGAAGGATAGGATTAGAGCTCTCCAATCCTCTCCAATCTATTCCAATCCTCTTTGAAAATCCTCTCCAACCCTTCCAATCACGTGTGCCAAACACGGCATTAGGGTATACAAAGTTTTATATTGACTTCAGTTTCCTTGAATGAAGATTCTAACAAAGCCTCATCTCTTAACTTTTCCCCACCGTTGGCGGTATTTCCAGGACATATTAGTACAAAAGAAATATACAGAGCAGGTTGACCTGAACAACCTGAAGTCAGTTCTTTACAAATTGCCTACCCGGTGGCCAAGACAACTTAAATAGATGGAGACGGGAGAGGAAAATCACGACAAAACACCAACAGTCCTAGTGACTGCAGAGCTGAAGAATCACAGACACATCCATGATGTGGTGATTCTGTCACCGCTGTGTACCTATGACATGTGTGCATTTCTTGAAGAAAGTGTGTGAGAACTATTTATTGCCCCCCGAGGAGCACCTAAGCGCCGTGTCCGCTGATCATGCTCCTTGGTGACACGCATTGCAGAGACTTCTTTCTCCTTTGCAGCTACTTCTCTCCGCATCTTTTTGCCCTCAACCTCCATTGCTTTGCTAAGTGTATCCACCTTCTTTGCCAACATCTCAATCGCATCATCCTTGTCTTTGAGGGTTTGATCTTTCTCGTGGCAAGCTTTCCTCAAAGATACAACCTCTTTCTGTAACATATCATACAGTACTCCAGAAACATAATCTTCATGTTCTCTCCTGGACTGTTCACCCAAAGTTCCATTTGAGCTCTCCTCATGTCTACCAATTACCTCATTCATCTCAGTCTGATCATTGGCACTGTTAGGCATGATATCTTTCCCAGTTGCATCTTCAAATGATCTAGTTGAAACCTTGGCTTCTTTTAATATTGCAGTGGCACTGTTGGAACGGTTGAAACCAGATTGTAAGTTTGATTTTGTCCTGTATAGATAGCCATTAGAGGACAATTGAGAAACAATATCAGATCCACCAATTGACTGGCGCCTTGAAGGCCCATTGCTTAAGATTCTTCCATCTGAAGCAGCGCGTGCTTTACCATTAGATGCTTTAAACTTATCCTCCAAAACCTTAAATCTTAATTGGTATTTTTCCTTCAATTGTGCTTCTGCCTTTGCAGTACGCTGAGCTACAGCCAGCTTGTCTCTAAGTTGCTGCATTTCTCCCTGAAAAAATTTCCTTTCTTCAAGCCATTGCTTTACGGGCATCACTTTGTCACTGGAGTCTTTCCACTCATTCGCAACAACAGTGGCAACCCGATTTGCGGAGACCTTTGCACGAGCCACCTCCCGCTCCAATAGTTTTTTCTCCTCATTCATCTCCTGCACTTTCCGCTGGTAATCACGCACAGCATTGGCTGCAGCTCCACCAGCTAAAACAGCCTCCTCCAGTTCTCGAACAGTTTGCATTAGCTTCTCAACCTCAGCTACCTTTTGCCTCTGCATTTTGTCAAGTATTTTGTTCTCCTCCTGGCATATTTCAATCTGTTTCATTAGCTCTTGGTTTTTGTTTTGCAGATCATCAACCAAAGATGCTTTTGCCAAGGCAATCTGAACAGTTCTCTCAGCTTCAAGCAGAGCAGCCTCCTTGGATTTAGTAAGCCGATCAAGAACTCTGTTGTCGTCCTGCAACTTGGCTACCTCCTGCCTAGCAAGCTTAAGCTCTGCCTCCAGCGGAGCAATGATGGCTTCAATGGGTG
>Dhingra_Pear_16_GATCAG_L001_R1_001_paired_trimmed_paired_merged_contig_49205 microtubule-associated 70-2-like	GO:0008017	GO:0007010	GO:0050896
CATTTGAGCTCTCCTCATGTCTACCTACTACCTCATTCATCCGAGTCTGATCATTGGCACTGTTAGGCATGCAGTCTTTCCCGGTTGCATCTGGGATTAGCTTATCTCTGTCTAGCAATCTACTACCACCATCAAACGATCTAGATGAAACTGTGGCTTGTTTCAATATTGCAGTGGCACTGTTGGAACGGTTGAAACCAGATTGTAAGTTTGATTTTGTCCTAGATAGATAGCCATTAGAGGACGATTTAGAAATGTTCTCAGCTCCACCAAGAGACTGACGCCTTGAAGGCCTGTTGCTTATGATTTTTGCATCTGGAGCCGCACGCGATTTACCATTAGATGCTTTTAACTTATCCTCCAAAACCTTAAATCTCAATTGGTATTTTTCCTTCAATTGTGCTTCTGCCTTTGCAGTACGCTCAGCTACAGCCAGTTTGTCTCTAAGCTGTTGCATTTCTCCCTGAAAAAATTTCCTTTCTTCAAGCCATTGCTTTAC
>Dhingra_Pear_16_GATCAG_L001_R1_001_paired_trimmed_paired_merged_contig_84044 microtubule-associated 70-2-like	GO:0016021	GO:0008017	GO:0006952	GO:0007010	GO:0009607
GCCTTTGCAGTACGCTGAGCTACAGCCAGCTTGTCTCTAAGTTGCTGCATTTCTCCCTACAAAAAAAATGGGTCAAATATTTTAGACCTCAACTGAAACTTTTCATTAATTGTTTTCACTTTTTCCCCCATCTTTTGAAGGAAAATAAACCATCTTTGTATACCAGCATGCACACACGAACATATATTGTCCAGAATCCAGATTTATACGCAAGTGGACAAGAAGTCCACATCGAAAACAAAAACAAACCACCAAGACAACAGGAAAGTCCCCCTAAAAAAAACAGTTATAGAGCTCCATAAAACCAACTGAAAACGGGCTTTCCAATCCCACCAAAGGACTGAAAATTTAAAGGACTTGCATGCAAAGATGATGTGGTACATATTGAAGTCATAACATGCCTGAAAAAATTTCCTTTCTTCAAGCCATTGCTTTACGGGCATCACTTTGTCACTGGAGTCTTTCCACTCATTCGCAACAACAGTGGCAACCCGATTT
>Dhingra_Pear_16_GATCAG_L001_R1_001_paired_trimmed_paired_merged_contig_87217 microtubule-associated 70-2-like	GO:0008017	GO:0007010
CTGAAGTCAGTTCTTTACAAATTGCCTACCCGGCGGCCAAGACAACTTAAATAGATGGAGACGGGAGAGGAAAATCATGACAAAACCATACATTCTAGTGACTGCAGTGCTGAAGAATCACAGAAGCGTCCATGATGTGGTGATTCTGTCATGGCCATGTACCTATGACCTGTGCGCATTTCTTGAAGAAAGTGTATGAGAACTATTTACTGCCCCCCGGGGAGCACTTAAGCGCCGTGTCCGCTGATCATGCTCCTTAGTGACACGCATAGAAGAGACTTCTTTTTCCATTGCAGCTACTTCTCTCCGCATCTTTTTGGCCTCGACCTCCATTGCTTTGTTAAGTGTATCCACCTTCTTTGCCAA
>Dhingra_Pear_16_GATCAG_L001_R1_001_paired_trimmed_paired_merged_contig_19077 microtubule-associated 70-1-like	GO:0008017	GO:0007010
TCACAAGATTGGTTGACGGAGAGACTGGGGCTTGTACCATTCAAGTTAACCTTACCCCTGTCCAATGATCTTGTACCACCATCAAATGATTTTGATGTACCTTTAGCATGCTTTAACACTGAACTGGTGCTGGAGGTCAAAGACCTGACAGGAGCTCTCTTGGATAAAAAGCCATTGGAAGTTAATTTTGGAGGGTTATCAGCCCCACCCAGGGACTGACGTCGAGAGGGTCCATTGCTTGTACTTCTTCCCTCTGCTGTACTGCGGCTAAGACTGTTACCTCTCACACTCTCCTCAAGCACTTTAAGTCGCATATGATATTTTTCTTTCAATTGAGCTTCAGACTTGGCAGCTCGCTCAGTTATGGCAAGCTTGTCACGAAGTTGCTGCATTTCTCCCTGCAAGAATCTCCGTTCCTCCAGCCACTGTTTTACAGGCATCACTTTGTCATTAGCGTCTTTCCACTCATTTGCTACCACTACAGCTACTCTATTTGCTGTTACTTTTGCACGGGCCAACTCCCGGTCTAGAGTTTTTCTTTCCTCATTCATCTCCTGAAACTTCCGCTGATAATCCCTCACAGCATTTGCCGCTGCACCACCAGCAAGAACAGCCTCTTCCAACTCCCGCACAGTCTGAGTAAGCTTTTCAACCTCAGCAACCTTTTGTCTATGCATCTTGTCTAAAATCTTATTTTCTTCCTGACAAATTTCTATCTGTTTCATCAACTCTTGGTTTTTATTTTGAAGGTCATCCACCATGGAGGCCTTAGCCAAGGCAACCTGAACGGTCCTCTCGGCCTCAAGTAAAGCTGCTTCTTTTGATTTGGTAAGGCGGTCCAGAGCTTTGTTATCATCTTGAAGCTTCGCAATCTCTTGCCGGGCAAGCTTTAGCTCAGCCTCCAGAGGTGCAAGAATGGCTTCAATCGGAGGCATATCATCATCCTTTTGAGCAGCATGAACCCTACGTAGAGTAGCTTCAGCTGCAAACTGAGCAGCCATGGAAGCTTTCTTCTCATCATTGATTTTCTTTATTTCAAGATTTTTGCTTTCTAGAAGTGATTCAGTTAACTTCAGCTTTTCTTCCACCTTCGACAGCTCATCAGTGAGCTCTTCACAAGCTTTTTCTCTGGCTCTATCAGAGAGCTTGAGAGCCTTGATCTGAGCCTGTGCCTCTCCTAGCTCCCGGTCCTTATCTCTGACTTCATTCTCGAGCCGATTGAGCTCGACCTTGACCGGATCCGAGCCGTGCAAGAGGTTTATCAACTCGTCGCCATCCATACTCGGTTTCCTGAATCCTCTCCTCCGCGATGAGCTCTTCCCCTCCTTGAACGATCCGGACACCGTCAGCGGCGGCGGTGTCGGCGTAGCTCCGTGAAACGGTCCGTTACTGTAATCCGTCATCGGAGTCAAACCTCCGTCGCCGGAAAACTCCTCCATAGCCCGATCTGAGTGGCGCACGCTCCTTCACATCCAAATGTAGCTCGGGATCCGAAATGCCTAGGGTTTCAAATAGCAGACAAAATACACAGAGGCGCAGATGTACAGAGAGAGATGGGGATAGAACGAGAGAGTGTTGGAGCTTTGCAAAAAATGATGTGATTTTTTTAGATAGAGAAAGGGAGTGGGTTTTGCTCTTTGGGTTTGATTTTCTCTCTCTAGATTGTGATTTAAATCTGGTAGTGGAGAGGAGAGAGAGATATTAGATTTAGTTTCTGATTAATTAAATAAAGGAAGCTGGAGAGGGAGTGGGGAAGGGACGCTTTGCTGTTAAGCAGACACTGATACTGCATGACTCTCTTTCAGGTGAGAGCTGAGAGGATCTGGCTTTAAATCACACACGTTCATCATATGTTG
>Dhingra_Pear_16_GATCAG_L001_R1_001_paired_trimmed_paired_merged_contig_42767 microtubule-associated 70-1-like	GO:0008017	GO:0007010
GTCTCTCCGTCAACCAATCTTGTGAAGGTACAAAGGATGGCGAAGCACAAAATAACTGGAAGGGAAAATCAGATGATAAGCCTGAGTTCTCAACAGTGGATACGGAGGATAGTGTCCCAGGGGTTTTGTATGATTTATTGCAGAAAGAGGTTGTGGCTTTGAGGAAAGCTGGTCACGAGAAAGATCAAGGCCTGAAAGACAAGGATGATGCTAT
>Dhingra_Pear_16_GATCAG_L001_R1_001_paired_trimmed_paired_merged_contig_6746 microtubule-associated 70-1-like	GO:0008017	GO:0007010
ATTATCTTATTTTCAATTGCAACCGTTCCTCGAAAAAAGAAAAAGAAAACGAACCTAAAATCTAGCGAGGAACATGACTTGATGCTCGCACATAACCGACCATCTTAGTTTCAGGCTATATGTTGCCCTTTTCATCCGATGTGGGAGAGAGATGGATATAAACCAACGGTGGGCTATAGATGAATTAACACAACCAACAAAAGATCTGATCTTGATCTGGTTACAAGAATATTAACAAACCCCTTAACCAACAAAAACCACACTAGCTTCTGCAATTACAAATATAAACTGCAATACATACAACATCGTAACAAAACCCAATAAGCTACCTATACAAACACAACCACTGCCCGCTCACGATACGACGCCACAAAAGGTAGGTTAGCCCAAAAGTCAATAATCTTCTTCTTCCCTTTCTCTTTCTTCTGCTCATCTCTCTTAACAAGCACGGGAATAACAATCTACGTCAGAGGCAGGCATACCGACATCTTCTTTCTCAGATATTGCTCTCCTTTACCAGCATTTGGCGAACAGTTTCATCGGCATGCCAGCTACTATCTTTATAATCAATCACGGTAGGGAGGAAAGGACAGGATAAAATAAAATAAGTGTGGAAAACGGAAGGAGGAACAAGGCGCCTCCCTGTGGTTTAATGCCTTTCTGCAGCTCCAAATTAGGATTTTTGTCATTGGGTGCTGCGGGTTAACCCACTTCGCGCGAGACCCCTTCCAGAGAGAACCTGAGCACTGCTGACAGAACTTTTGGTATTACCAAACCGCTTGGCCCTATTCTCATGTTCTTTGTCCACGCGCATGGCAGCTACCTCCTTCTCCATGGAAGCAACTTCTCTTCTCATTTTCTTTGCTTCAACCTCCATTGCTTTAGTCAAGGTATCTACCTTCTTGGCTAACATCTCAATAGCATCGTCCTTGTCTTTCAGGCTTTGATCTTTCTCATGACCAGCTTTCCTCAACGCTACAACCTCTTTCTGCAACAAATCATACAAAACCCCTGGGACACTATCCTCCCTATCCACTGTGGAGAACTCAGGCTTATCATCTGAATTTCCCTTCCAGTTAGTTTGTGTTTCACCATCCTTTGTTCCCTCACAAGATTGGTTGACGGAGAAACTGGGGCTTGTACCATTCAAGGGAACCTTACCCCTGTCCAATGATCTTGTACCACCATCAAATGATTTTGACGTGCCTTTAGCATGCTTTAACACTGAACTGGTGCTGGAGGACAAAGACCTGACGGGAGTTCTCTTGGATGAAAAGCCATTGGAGCTTAATTTTGGAGCATTATCAGCTCCACCCAGGGACTGACGTCGAGAGGGCCCATTGCTTGTACTTCTTCCCTCTACTGTGCTGCGATTAATACTGTTACCTCTCACACTCTCCTCAAGCACCTTAAGTCGCATGTGATATTTTTCTTTCAACTGAGCTTCAGACTTGGCAGCTCGCTCAGTTATGGCAAGCTTGTCACGAAGTTGTTGCATTTCTCCCTGCAAGAATCTCCGTTCTTCAAGCCATTGTTTTACAGGCATCACTTTGTCATTAGCATCTTTCCACTCATTTGCTACCACTACAGCTACTCTGTTTGCTGTTACTTTTGCACGGGCCAACTCCCGGTCTAGAGTTTTCCTTTCCTCATTCATCTCCTGAAACTTCCGCTGATAATCCCTCACAGCATTTGCCGCTGCACCACCAGCAAGAACAGCCTCTTCCAACTCCCGCACGGTCTGTGTAAGCTTTTCAACCTCAGCAACCTTTTGTCTATGCATCTTGTCTAAAATTTTATTTTCTTCCTGACAAATTTCTATCTGTTTCATCAACTCTTGGTTTTTATTCTGAAGATCATCCACCATGGAGGCCTTAGCCAAGGCAACCTGAACAGTCCTCTCAGCCTCAAGTAAAGCTGCTTCTTTTGATTTGGTAAGGCGATCCAAAGCTTTGTTATCATCTTGAAGCTTTGCAATCTCTTGCCGGGCAAGCTTGAGCTCAGCCTCCAGAGGTGCAAGAATGGCTTCAATAGGAGGCATATCATCATCCTTTTGCGCAGCATGAACCCTCCGTAGAGTAGCTTCAGCTGCGAACTGAGCAGCCATGGAAGCTTTCTTCTCATCATTGATTTTCTTTATTTCAAGATTTTTGCTTTCTAGAAGTGATTCTGTCAACTTCAGCTTTTCTTCCACCTTCGACAACTCATCAGTGAGCTCTTCACAAGCCTTTTCTCTGGCTCTATCAGAGAGCTTGAGAGCCTTGATCTGAGCCTGTGCCTCTCCTAACTCCCGGTCCTTATCTCTAACTTCATTCTCGAGCCGATTGAGCTCGACCTTGACCGGATCCGAGCCGTGCAAGAGGTTTATGAGCTCGTCGCCGTCCATACTCGGCCTCCTGAATCCTCTCCTCCGCGATGAGCTCTTCCCCTCCTTGAACGATCCCGACACCGTCAGCGGCGGCGGTGTCGGCGCAGCCCCGTGAACCGGTCCGTTACTGTACTCCGTCATCGGAGCATAACCTCCGTCGCCAAAAGCCTCCTCCATATCCCGATCTGCGCAGCGCACGGTCCTTCACATCCAAATGTAGCTCGGGATCCGAAATGCCTAGGGTTTCAAATCACAAATAAATACACAGACGCGCAGATGTGCAGAGAGATAGGGAGAGAAAACGAGAGAGTGTTTGGAGTTCTGGAAAAAATGGTGTGATTTTTTAGAGAGAAAAAGGCAGTGGGATTTGCTCTTTGGGTTTGATTTTCTCTCTCTAGACTGTGATTTAAATCTGGCAGCGGCTAGAGAGAGATATTAGATTTAGTTTTTTGATTAATTAAATAAAGGATGCTGGAGAGGGAGTGGAAGCGCTTTGCTGTTAAGCATAACACTGCT
>Dhingra_Pear_16_GATCAG_L001_R1_001_paired_trimmed_paired_merged_contig_6747 microtubule-associated 70-1-like	GO:0008017	GO:0007010
GTCTCTCCGTCAACCAATCTTGTGAGGGTACAAAGGATGGCGAAGCACAAAATAACTGGAAGGGAAATTCAGATGATAAGCCTGAGTTCTCAGTGGATACGGAGGATAGTGTCCCAGGGGTTTTGTATGATTTGTTGCAGAAAGAGGTTGTGGCTTTGAGGAAAGCTGGTCACGAGAAAGATCAAAGCCTGAAAGACAAGGATGATGCTATTGAGATGTTAGCCAAGAAGGTAGATACCTTGACTAAAGCAATGGAGGTTGAAGCAAAGAAAATGAGAAGAGAAGTTGCTGCCATGGAGAAGGAGGTAGCTGCCATGCGTGTGGACAAAGAACATGAGAATAGGGCCAAGCGGTTTGGTCATACTAAAAGTTCCGTCAGCAGTGCTCAGGTGCTCTCTGGAAGGGGTCTCGCACGAAGTGGGTTAACACGCAGCACCCAATGACAAAAATCCTAATTTGCAGCTGCAGAAAGGCATTAATCCTCAGAGGCCTTGTTGTTCGTCCTTCGTTTTTCCACTTTTTAATTTTATTTTATCCTGTCCCTTCCCCCCTACTGCGATTGATTATAAGATAGTAGCTGGCATGCCGATGAAACTGAGTTCACCAAAAGCTGGTAAAGGAGAGCAACCTCGGAGAAAGAAGTTGTCGGTATGCCTGCCTCTGACGTAGATTGTTATACCCGTGCTTGTTAGAGAGATGAGCAGAAGAAAAGAGAAAGGGAAGAAGAAGATTATTGACTTTTGGGCTAACCTACCTTTTGTCGCATCGTCTCGTGAGTGGGCAATGGTTGTGTTGTATAGGTAGCTTATTGGGTTTTGTTTACGTTGTTGTATGTTTTGCAGTTTATATTTGTAATTGCAGAAGCTAGTGTGATTGCTGTTGGTTAAGGGCTTTGTTAATATTCTTGTAACCAGATCAAGATTAGATCTTTTGTTGCTTGTGTTACTTCATCTATACTCCACTGTTGGTTTATATATCTCTCTCTTGTAGACGCGTTAAAGTTCTTGGGCACTCTTCCCTTACGAGCGG
>Dhingra_Pear_16_GATCAG_L001_R1_001_paired_trimmed_paired_merged_contig_112588 microtubule-associated 1 light chain partial [Sonneratia caseolaris]	GO:0009987
AAAATTTCTGGGGCGCCCCGAAAACCAGCCTCATCGTATAGATGCTTGGCATTTGAGGAAGACGTGCGCAATTTTAATACCTGTGGCTGTCGAGAAGGATGCTAGATGTGATATTCCTGAATTTGACAGGAAGAAATACCAGGTCCCTGGTAATATGACCCTTGGAGAATTCATCTTATTCATTAGGGTCAGTATCAGGATAAGCAAGAAAAAGCCGATATTTGTCTCTTTCAAGAACACTCA
>Dhingra_Pear_16_GATCAG_L001_R1_001_paired_trimmed_paired_merged_contig_18943 microtubule associated [Ricinus communis]	GO:0009506	GO:0009574	GO:0030981	GO:0008017	GO:0000226	GO:0006342	GO:0006886	GO:0007129	GO:0007131	GO:0009630	GO:0009920	GO:0010564	GO:0016572	GO:0051567
TTTTAAGTCTCTCCATCCGAGCCTGCAGCCCGGATAATGCCCTCTCATCCATAGGGAGAACCCCACCCTGGAGGGGATTCTCTGATGCACGAGGAATCTGACCAGAGAGGCTCTGGTGTACGTTGTCATTCACATACATTAATGGCCTAGTTTCTTGATCCGGGTTCCCAGCAGCCGCTGCCAATTGCATGCTCTTCATCCTCTCTCTAATCGCATCTAAGGTTCCGTTGGTCACT
>Dhingra_Pear_16_GATCAG_L001_R1_001_paired_trimmed_paired_merged_contig_21468 microtubule associated [Ricinus communis]	GO:1902589
CGGATTAGGAAAAAGTCGTAAGGCACTTCATCGCATTTGTCTGGGTCTGATATCTGCAAGCTATTCACATATACCTATCAAAGTGAACAACACCATTAAATGCTAGGGTTGACATCTATCTATACATCCACAAAATAGAAATAGTGAAGGAGACACAGAAAGCAAACCAAAAGTACTACTGTTTTGCAGTGGAGGCTATATAAGTGATAGTTTCAGCAACCTGTTGCTGAACCTTCATTTATCAAGACGTAACAAAGTAAAGCAAACAAAAAAAGGTATTGTTAAATCTTCCTAACTACAATTTCAAAACTATAAAGTACCTAAACATTTTCTCACTCCAACCAGGGATAGCAGAAAGTAAACAAACTAATATCTCAACTGATTGGTTAATGTCCTGTAATCCTTCCACTTGTTGTTTATATGAGGATATTGC
>Dhingra_Pear_16_GATCAG_L001_R1_001_paired_trimmed_paired_merged_contig_41557 microtubule associated [Ricinus communis]
CGGATCAAGAAACTAGGCCATTAATGTATGTGAATGACAACGTACACCAGAGCCTCTCTGGTCAGATTCCTCGTGCATCAGAGAATCCCCTCCAGGGTGGGGTTCTCCCTATGGATGAGAGGGCATTATCCGGGCTTCAGGCTCGGATGGAGAGACTTAAAAGTGGGACAATCGAACCCCTTTAAAAGGAAGAGTTAATGCGAATAGGAAGCGGATTTCTTGTCACGCCTCTGTTCTTGTAAATGGCTGGGAGGTGGTG
>Dhingra_Pear_16_GATCAG_L001_R1_001_paired_trimmed_paired_merged_contig_7203 microtubule associated [Ricinus communis]	GO:0009506	GO:0009574	GO:0030981	GO:0008017	GO:0000226	GO:0006342	GO:0006886	GO:0007129	GO:0007131	GO:0009630	GO:0009920	GO:0010564	GO:0016572	GO:0051567
AGCTGCGGCAAGGATGCTGACATCAACTGGGTCTGGGGGCCAAACTCATTGGGGTGATTCAGCAGCCAACAATCCTTCATCTGCCACACATTCTGCTGATGCACAGTTAAAGCAAGAACTTGCTGCCATATTCAAGAAGATTGGCGACAAGCAAACTTGCAGCATTGGTCTATATGAACTATATCGCATAACCCAACTGTACCCAAGAGTTGATATATTCTCTCAACTCCAAAATGCTAGCGAGGCTTTCCGGACATATATTAGAGATGGTTTGGCGCAGATGGAGAAGAATGCCGCAGCTGGAAGGACTCCTTCAAGTTTGCCAATGCCAACTCCTCCCCCAGCTACTCTAAATGCTTCTTCACCTGAATTTGCACCCCTGTCCCCTGTACACACGAATTCCTTGGTTGATTCGAAATCATTAAATGTGAAATCTGAACCAACTAGCTTTAATCTACCGCCATCATATACTGAAGAATACAGGCTGAATAATGCCAGAGGTCTCACCGAAAACTCTTTGGTAGACCAAAGGAATGAGAGATATATTGGTGGAGTGACCAACGGAACCTTGGATGCGATTAGAGAGAGGATGAAGAGCATGCAGTTGGCCGCAGCTGCTGGGAACCCGGATCAAGAAACCAGGCCGTTAATGTATGTGAATGACAACGTAAACCAGAGCCTCTCTGGTCAGATTCCTCGTGCATCAGAGAACCCACTCCAGATTGGGGTTCACCCCATGGATGAGAGGGCATTATCCGGACTTCAAGCCCGTATGGAGAGACTAAAAAGTGGGACAATCGAACCCCTTTAAAAGGAAGAGTTAACACATATAGGAAGCGGATTACTTGTCATGCTCTATTTTCTAGTAAATGGGCTGGGAGGTGGTGCTGTGCAAGTTCAGTTCCGGCTTCGGTACCGGCATCCCGTTGCAACCTACGATGTTGTGGCAGAGTTTTGGGACGGTATGTGTGTCTAGCAATTTGGCATTTGTATATTGTAGAACAAGCTTTTGACGGGGGAAATCGTCGCCGCCGCCGCCTTAGATCCTGAAATTTTTGGCCGA
>Dhingra_Pear_16_GATCAG_L001_R1_001_paired_trimmed_paired_merged_contig_7681 microtubule associated [Ricinus communis]	GO:0009506	GO:0009574	GO:0030981	GO:0008017	GO:0000226	GO:0006342	GO:0006886	GO:0007129	GO:0007131	GO:0009630	GO:0009920	GO:0010564	GO:0016572	GO:0051567
TTACAAGACCTAGATGAAGCTCCCGCCAAACTGAAGTCAAAAGTCTTTGCTACCTTATTTGCCAAGCAAGAAACCAGTCTATCTACATCGCGCACTAGTTCATCCATAGCACTGCCTTCCGGATCATTAGTCGCCTGTGCCAACTCATGACACACTACTTTCATTCCTTCAACCGACTGTTCAGGAGAACCCAAAGAAATGATATCCAAAGCTTCATTCCAGTCTGTTGGGCCATTGGCCCCTGTGAGTACATGGGGTGGCATCAGTT
>Dhingra_Pear_16_GATCAG_L001_R1_001_paired_trimmed_paired_merged_contig_7682 microtubule associated [Ricinus communis]	GO:0009506	GO:0009574	GO:0030981	GO:0008017	GO:0000226	GO:0006342	GO:0006886	GO:0007129	GO:0007131	GO:0009630	GO:0009920	GO:0010564	GO:0016572	GO:0051567
TTACAAGACCTAGATGAAGCTCCCGTCAAACTGAAGTCAAAAGTCTTTGCTACCTTATTTGCCAAGCAAGAAACCAGTCTATCTACATCGCGCACTAGTTCATCCATAGCACTGCCTTCTGGATCATTAGTCGCCTGTGCCAACTCATGACACACTACTTTCATTCCTTCAACTGACTGTTCAGGAGAACCCAAAGAAATGATATCCAAAGCTTCATTCCAGTCTGTTGGGCCATTGGCCCCAGTGAGTACATGGGGTGGCATCAGTT
>Dhingra_Pear_16_GATCAG_L001_R1_001_paired_trimmed_paired_merged_contig_83685 microspherule 1-like
GGTAATAAAATCTCTCGGAAACAGGTAATATTATTGTTGACCACCTTAACATATTCACCATACCGGTGATGCAATTACTTGCATTTTTCTTTCCTTCCAAAAGTTTGGAAATAAAGATTATACATACATGCCGGATAAGGTGTGGGGACAGTTTGTTCTAAGTAGTGTTCTCAATGATGTGGTAGAAAGAAATCCCCCAAGACATTTAGGATTTAGCTCATTAAATCGCGATAGCAATGACAGGGTTGAACTTAGGTGTCTTCTGATTATGCTGTTTACGTCTTCTTGCTAACCCCAAAAATTTATTTAATTTTAATGTGTTTGTTAGGCAATGATAAATATGGATAAAGA
>Dhingra_Pear_16_GATCAG_L001_R1_001_paired_trimmed_paired_merged_contig_35985 microsomal glutathione S-transferase 3-like
AAGTGATTTTGGTCATTTTAACAGTACACTTTCCAAACGAACCCTAACTGGTATAAAATTAACCTCATGTTTAACCATATGAAAATCATGTAACTCATATATCTTAAACATTTGCATACATAAAACATCAAAAGTAGGTCTACAAAACGCAAAAGACACACTCCGTCCTTCCTATATCTTGCACTTTCTTTGTTATTCAAAAGCCAACACTACAAACAAAAGGAAAACTGCAGGACCTTTTAGCAGCGCATATGAGACAGCAATAGTAAGCAAGCAAGCCCTCCCCCGCCATGAGAGTCTGAGATGAGAGCTTCGTTCAGCTTTTTCTTTATCCTCGAAGAAGAAGACTGACCCCAAATGAAATTGTGCACCCTATAAGCCCGAATATAACCAAGAACCCGTATTTCCCGATGGCGAGGCGGTTCATGGGGTCACCGGTGGCGTAGCCTTTGAAGTAGAAATAGCGAGTGAAAGTGAAGAGGAAACCAAGGGCGGCGGAGATGCAAGGATGCTTAAGACCTCCCAGTACCAGAAGCACAAAGAACATAGGCATCATTTCGAGAGAGTTCTGATGCCCTCTCTGAACACAGTTAAACACGTTCGCATCTTTGTTCTCCGATTCCGACGCATACATGGTCGGATATGGCACCTTGTACCTTTTTCTGGCCCTGCCAACTTGGGCGGCCATCCAGAAATTGAGAAAAGTG
>Dhingra_Pear_16_GATCAG_L001_R1_001_paired_trimmed_paired_merged_contig_35986 microsomal glutathione S-transferase 3-like
AGCAAGCAAGCCCTCCCCCGCCATAAGAGTCTGAGATGAGAGCTTCGTTCAGCTTTTTCTTTATCCTCGAAGAAGAAGACTGACCCCAAATGAAATTGTGCACCCTATAAGCCCGAATATAGCCAAAAACCCGTATTTCCCGATGGCGAGGCGGTTCGTGGGGTCACCGGTGGCGTAGCCTTTGAAGTAGAAATAGCGAGTAAAAGCAAAGAAGAAGCCAAGGGCGGCGGAGATGCAAGGATGCTTAAGACCTCCCAAAACCAGAAGCACAAAGAACATAGGCATCATTTCGAGAGAGTTCTGATGCCCTCTTTGCACACAGTTGAACACTTTTGCATCTTTGCTCTCCGATTCCGACGCATACATGGTCGGATATGGCACCTTGTACCTTTTTCTGGCCCTGCCAACTTGGAAGGCCATCCAGAAATTGAGAAAAGTG
>Dhingra_Pear_16_GATCAG_L001_R1_001_paired_trimmed_paired_merged_contig_51261 microsomal glutathione S-transferase 3-like
GGATTTGATGGTCGTGAATTTTAAGCGGATGATTCAAACTCGACTACAAGTAGTGGACATACACTTCTAACCAACTGAAGCAAAATTAACCTAATGTTTATAAACTTGTGTAATTCATACAAAAACGTTTAAAATTACATAAAGACATCAAAAGTAGACCTACAAAACGCAACACACACTATTTCCTTCCTATCTCTTGCACTTTCTTATTCAAAAGCCAATATTACAAACAAAAGGAAAACCCTAGGACCTTCTAGCAGAGCACATGAGATAGCAAGAGCGAGCAAGCCCTCCACGGCCATGAGAGTATGAGATGAGGGCTTTGTTCGGCTTTTCTTTATCCTCGAAGAAGAAGACTGACCCCAAACGAAATCGTGCACCCTATAAGCCCGAATATAGCCAAAAACC
>Dhingra_Pear_16_GATCAG_L001_R1_001_paired_trimmed_paired_merged_contig_41031 microsomal glutathione S-transferase 3	GO:0005773	GO:0005783	GO:0005794	GO:0016021	GO:0004364	GO:0004602	GO:0002540	GO:0019370	GO:0055114	GO:0098869
CTGGCCCGGCCAACTTGGGCAGCCATCCAGAAATTGAGAAAGGTGTAGAGAACGACGGCGAGAACTACATAGCCGTATTCTTTGGGCAGCAATTCAACTGCAGACGACATTTTTGTTTTCTTTTATTTCTGATATGAACTGAAAGATTACGATGGGGAGGAAGAAAATTAGGGAAATGGTTTTATGGATTGATCGACTTTTGAGCTGACCGACTGGTGGGGGTGCGAAACTATGGATATGGTCCAATGGATTGGATGGTATTGGTATTGGTATTGGTAATCCACGCTCACTCTTATACTTATTTTCCGACTTTTTCTGCAAGGCAACTTTTGAGTTTAATATTTCAACTATCAAATTAATATATTATATGTTT
>Dhingra_Pear_16_GATCAG_L001_R1_001_paired_trimmed_paired_merged_contig_16211 micronuclear linker histone poly -like
TCAGCTTCATCGGCCTCTAGCTCGTTTAGCTGGACCAGCCGTTGTTGCTGCCGCCCTCTTTGAGGGCCGTCCCACATTCCTTTTCGATGGGCTGTCCTGCTCTTTTGCTGCCTGTCTACCACCAGAACCTCTGCGCGAACCTTGATCTTTCTGCGTGTTTCCTTTGCCATTTCCATTTTTCCTCTGCTCTGCTCTGCCTCCTTTGCTGTTATTCTCAGGGGTCTTTGATGCCTCTAGCAATGATACGGTTTTGGATGAGGAGCTCTTGATTCTACTCAAGAAATTTGCGGCACTTTGCTTTTTCCCACCTGCATTATTGTTGCTCTTCTTTTCTGTCTCAGCTTTGGATTCTGAATTCTCATTGCTAGATAACACTCTGCTCTTCTTTTCCATCTCAGCTTTGGACTCCGAATTCTCATTGACATCTGAGTTTCTTTCGTTGTTAGTATTACTACGGGTCCTGACATTTTTGGTCATGTTGTTTCTTGTACTGCTCCTACGTCTTTCCTTTCTTCTTCTCTTGGTGACATGGAGTTTCTCAATTTCATCCGAGGACTCCTCTTTTTGTTTCCAATTTATAGCTGGTTTGACATCACGGAATGTAGAGGCCTGCTCTTTTCTTCTTTCTGGTCCCGAAGAAGATGTGGACGCTCTTGCAGTTATGGAGCTGCGTTTGCGACAAGCATTGTGTGGAAGTGATAGTTTTGATTTTGCAAGCAATGAATCCGACGTTTCAGGTTCAGGATTCACAGGGGGAGCTGGTTGTGTCGGAGTTTCTTCTTTAGGTGGCGGTTCTTGCTTAGGAGGCAGACAAGCCATTTCCTTTGACACAAGTGACCGAAGCTCACACGCAGCCTTGTATTCTGGAGACTTTTTCCCAAAGAAGACTATGGCATTGTTGCAAATAAGCAACATATCTCGAAAAAATAAGCTTCTGCTGCACCGTGAGTACCAACCTCCTTCAAGTCTGGTTTGCACCATTTCAAAATCTACATGCTGCCGAATCATTTTTGTATAATCCTGGGAATGGAGCCGGCGCTCGAAAAAGGAGGCAAACTTAAGAGAGCGAAGGATCTCGAGGAAATCAACCAACGGCTGAGATTCAACTGGGACCCCCTTCATGGCGGGAGACTGGTCCTCCTGGTCCGGCTCACCATGCTCCTCCGGTCCGACCGGTTCAGGTTCCTCACCTGCTTTTCTCGACAAACTCGCCGAGCTCTGCACGTCACTGCTACTCTGACGACTCTCCTTCGTCCCTTCCTCCCCTCCCTTTGACTCGGCCACCGATTCCCTCAACTCCCGCGAGTTACCCTTCTTCGACTCCATAACCGCCGGTTCCTTCGCCACCGAATCGGAACTTCCGTTGCACGAATCCTCCACCGCCGGATTACTCGACTTATCGGCCGTCCCGATCTCCTCACCGGCTGCTTCACCCGGTTCATCCGGCTCCGAACCATTACCCGTATCGGCATCTCCGGTTCCGGGTTCCTCGGGTTTCGGATCTGTCGTTTTCGATTCGTCAAACGACCGTCCGTCGCGCACGGAGATATCTTTCTTCTCCGGCAAGACGTCAGCCGGTTTGATCTCTGCCTCTTGGGTCTTCTCAAGATCCGATTTTTCAACCGGTTTTTCTGTCTCCCTCAGACTCTGTTCGCGCACTTCTTTTAACCTCTCCACCTTCGATTGCAGAGA
>Dhingra_Pear_16_GATCAG_L001_R1_001_paired_trimmed_paired_merged_contig_28368 micronuclear linker histone poly -like
CTGGTTGTGTCAGAATTTCTTCTTCAGGTGGTGCATCTTGTTTAGGAGCCAGACGAGCCATTTCCTTTGACACAAGGGACCGAAGCTCACACGCAGCCTTGTATTCTGGAGACATTTTCCCAAAGAAGACTATGGCATTGTTGTAAATAATCAACAGATCTCGAAAGAATAACATTCTGCTACAATGCGAGTACCAACCTCCTTCAAGTCTGGATTGCACCATTTCGAAATCTACATGTTGCCGGATCATTTTTGTATAAATTGGGTCATCCTGGGAATGGAGCCGGCGCTCGAATAAGGAGGCAAACTTATGAGAGCGAAGGATATCGAGGAAATCCACCAACGGCTGAGATTCAACTGGGACCCTCTTCGTGGCGGGAGATTGATCCTCCTGCTCCGGTTCACTTGGCTCACCCGGTCCGACCGGTTCCGGATCATTCCCTGCTTTTATCGACAATCTCACCGAGCTCTTCACTTCACTGCTACTTTGACGACTCTCCTTCGTCCCTTCTTCCCCTCCCTTTGACTCGGCCATCGATTCCCTCAACTCGCCCGAGTTCCCCTTCTCCGATTCCATACCCGCCGGTTCTTTCGCCA
>Dhingra_Pear_16_GATCAG_L001_R1_001_paired_trimmed_paired_merged_contig_33201 micronuclear linker histone poly -like
TGGCGAAAGAACCGGCGGGTATGGAGTCGGAGAAGGGGAACTCGGGCGAGTTGAGGGAATCGATGGCCGAGTCAAAGGGAGGGGAAGAATGGACGAAGGAGAGTCGTCAAAGTAGCAGTGAAGTGAAGAGCTCGGTGAGATTGTCGAGAAAAGCAGGGAATGATCCGGAACCGGTCGGACCGGGAGAGCCAAGTGAACCGGAGCAGGGGGATCAATCTCCCGCCACGATGAGGGTACCAGTTGAATCTCAGCCGTTGGTTGATTTCCTCGAGATCCTGCGCTCTCATAAGTTTGCCTCCTTATTCGGGCGCCGGCTCCATTCCCAGGATGACCCAATTTATACAAAAATGATCCGGCAACATGTAGATTTCGAAATGGTGCAATCCAGACTTGAAGGAGGTTGGTACTCGCATTGCAGCAGAATGTTATTCTTTCGAGATCTGTTGATTATTTGCAACAATGCCATAGTCTTCTTTGGGAAAATGTCTCCAGAATACAAGGCTGCGTGTGAGCTTCGGTCCCTTGTGTCAAAGGAAATGGCTCGTCTGGCTCCTAAACAAGATGCACCACCCGAAGAAGAAATTCTGACACAACCAG
>Dhingra_Pear_16_GATCAG_L001_R1_001_paired_trimmed_paired_merged_contig_36089 micronuclear linker histone poly -like
GATGAAGAGCTCCTCGTCCAAAACCAGATCATTGCTAGAGACATCAAAGAACCCTGAGAATAACAGCAAAGGGAGAAGAGCAGAGCAGAGGAAAAATGGAAATGGCAAAGGAAACACGCAGAAAGATCAAGGTTCGCGCAGAAGTTCTGGTGGGAGACAAGCGACAAAAGAGCAAGAAAGCCCATCGAAAAGGAGTGCGGGACGGCCCTCAAAGAGGGCGGCAGCAGCGGCCCCAACAACAGCTGGTCCAGCTAAAC
>Dhingra_Pear_16_GATCAG_L001_R1_001_paired_trimmed_paired_merged_contig_36836 micronuclear linker histone poly -like
TTGGAATGCCAATAACAATTCTCATAATTTACGCATTCGATTATCAACATATGTCATTGAGAAATATCAATTTCGATCTATATCGTTTGCTGTTTAACTGATTTGTTTGCCAGGATGATGCTTCAAAAAGGATCTAAAAATTTGACCAGTTTATATGGTTTATGACAGGTGCATTTCAGCTTCCTCGGCCTCTAGCTCGTTTAGCTGGACCAGCTGTTGTTGGTGCCGCTGCTGCCGCCCTCTTTGAGGGCCGTCCCGCACTCCTTTTCGATGGGCTTTCTTGCTCTTTTGTCGCTTGTCTCCCACCAGAACTTCTGCGCGAACCTTGATCTTTCTGCGTGTTTCCTTTGCCATTTCGATTTTTCCTCTGCTCTGCTCTTCTCCCTTTGCTGTTATTCTCAGGGTTCTTTGATGTCTCTAGCAATGATCCGGTTTTGGACGAGGAGCTCTTCATC
>Dhingra_Pear_16_GATCAG_L001_R1_001_paired_trimmed_paired_merged_contig_39917 micronuclear linker histone poly -like
ATCAACTTGTATTACACCTTCAAAGTAAACGATTTGTGCGTTCATTACAGAAACCTCTAATATTTTCAAAAATGATGTGAATTACAGATCCTACTCCCTCTCTCTTTCAATTTGTCAAATGAAAAGAATTCCAGAAGAGCTTTCTCCAGTAGATATGTACATAATACTAAACGACTATTAGAATAGCGCCACTCGAAACTAGCATGAGGTGCGTGAAAATAGCGCCACTCGAAAGGTATCACCTCAACTCATGGCAATCAGAAGAAAAACTTCCATAGAAATACAGGACCCTCGGGCCAGCAAGAATCTCGGATCATTTGAGGGCCAAACTCCGTTTCACTCTACTTTTTCTCCAGTGTCAGAAGTGATGTTAGGTTTACCCTATACATACAAATCAGCTAGACTGCACTGGTCTCTCATCTGAAATGGGGTCTCTTTGGAACATCCTTCAGGCTTACCAAATGGCTTGGACCGCCGACTTTCCCCTTTCCAGCCAGTCCCATTCGGTCAGTCCTTTGCAAAATGCTCTGTTTTGTCCCCTTCGGACTCCAAACCATGGTTACAGGAGCAATGCCTTTGTTATTGCATTTCTGACTCCCAGCGATTCTCCCTTTCAAATTCTCTTTTCCTGGGGCCGCCAATCTGTTAGATCCACCAACAACTGGTTTCTTCTTAGATTTCACAGTAGTTACCGGTTTAGTTTCTTTAACTAGAACAGAATCCAAAGGTTTCCTTCTCAGAATCTGATACTGAACCTTTGGTTTTGTAGCTTCCACGTGGATTGACTTTGAAACATTAGGTCCAATTATGTACTTTGCAGTCCCTCTTTCACTCTTATGCATAGACAACTTGGATACTTTAGAAGGTTTTATTCTGTTCTTGGTTGCATAACTCATTCTTGCCACATTCCTGCTATCTGGGGATCTTTCTTTGTACTGTATTGATGTAGATGTTGAGGTCCTGCCATTCGAACCAGGATTTGAAGATGATCCCACACTAGACTTGCTGAATGAAGATTTACGGCCTCTTGATTCCCTTCTATCACAATTAATCTCCACTCTGGCTGCTGGCCTCGTAATACCGCTTTTCCTGAAACCAGCCTTTATTACGGAAAATATCCCATTTGTTTGACTCA
>Dhingra_Pear_16_GATCAG_L001_R1_001_paired_trimmed_paired_merged_contig_39918 micronuclear linker histone poly -like
GACTTTCCCCTTTCCAGCCAGTCCCGTTCGGTCAGTCCTTTGCAAAATACTCTGTTTTGTCCCCTTCGGACTCCAAACCATGGTTGCAGGAGCAATGCCTTTGTTATTGCATTTCTGACTCCCAGCGATTCTCCCTTTCAAATTCTCTTTTCCCGGGGCTGCCAATCTGTTAGATCCACCAACTGGTTTCTTCTTAGATTTCACAGTAGTTACCGGTTTAGTTTCTTTAACAAGAACAGAATCCAAAGGTTTCCTCCTCAGAATCTGATACTGAACCTTTGGTTTTGTAGCTTCCGTGTGGATTGACTTTGAAACATTAGGTCCAATTATGTAGTTTGCAGTCCCTCTCTCACTCTTATGCGTAGACAACTTGGATACTTTAGAAGGTTTTATTCTGTTCTTGGTTGCATAACTCATTCTTGCCACATTCCTGCTATCTGGGGATCTTTCCTTGTACTGTATTGATGTAGATGTCGAGGTCCTGCCATTTGAACCAGGATTTGAAGATGATCCCACACTAGACTTGCTGAATGAAGATTTACGGCCTCTTGATTTCCTTCTATCACAATTAATCTCCACTCTGGCTGCTGTCCTCGTAATACCGCTTTTCCTGAAACCAGCCTTTATTACTGAAAATATCCCATTTGTTTGACTCA
>Dhingra_Pear_16_GATCAG_L001_R1_001_paired_trimmed_paired_merged_contig_41335 micronuclear linker histone poly -like
GGTTTTGGACGAGGAGCTCTTCATCAAGAAATTTGCGGCACTTTGCTTTTTCCCACTTGCGTTATTGTTTCTCTTCTTTTCCGTCTCTGCTTTGGTTTCTGAGTTCTCATTGCTAGATACCACTCTCTTCTTTTCCGTCTCAGCTTTGGACTCTGAATTCTCATTGGCATCTGAACTTCTGTTGTTGTTAGTATAACTACGGGTCCTGACATTTTTGCTCGTGTTGTTTCTTGTACTGCTCCCAAGTCCTTCTTTTCTTCTCTTCTTAGTGACACGGAATTTCTCAATTTCATCCGAGGACTCTTCTTTTTGTTTCCAATTTACAGCTGGTTTGACATCACAAGTGGCCTGCTTTTTTCTTGTGTCTGGTCCCAAAGAAGATGTGGATGCTCTTGCAGCAATGGAACTGCGCTTGCAACAAGCATTCAATGGAAGTGAGAGTTTTGATTTTGCTAGCAACGAATCTGAAGTTTCAGGATCGGGATTCAGAGGTGGAGCTGGTTGTGTCAGAATTTCTTCTTC
>Dhingra_Pear_16_GATCAG_L001_R1_001_paired_trimmed_paired_merged_contig_46833 micronuclear linker histone poly -like
GAAAATATCCCATTTGTTTGACTCAATGCCGGATTTGATTTCTCCATAAACTTCTGTTGTTGCTGCTGACCACTCTCAGATGTAATGGTGCTTGCTGCACTGCTTTCATTTTCCTTGTTTGTCACATAACTAAAACTACATGTTGGATCCCCACCAGAGGACGTTGGCATAGAGCAATTGGGTATGTGATTTCCAGTTAGACTGCTTTTACAAACTGAACTTGATTTGGAACTGGATGTTCCTTTCAACTGTATAAAGCTTAATTTGGGTTTCATCTTATCACTGGACCCTGAGTTCCCACAGGAAGATGTCCCACTCAGCACTTTGTCTGGGTCCCGCTTATCTGTAAAATCTTGGTTTTCCCCTCTCCATTTCTTGCTTACAAAGTCTTTGCCTCTTGACTTAGAGACAGAAGACGGAAGTTGTGGCGAAGATGGTCCTACTAAGTCAAAGTTTAAGCCCATACTATCCTCACCCAAATTCAAAAATGCAGCCCTCAACTGGCGTGAAGAGCATTGGTGGAACAGATGGCTTCTGTAAAACCAGTCATCATCAATATGTTGGTTTGTTGAGTTGGCTTCTAGAGTGAGATCCACCCACAGAGGCGCATCCATTTCTTCCAGAAATGCCCAGTGAT
>Dhingra_Pear_16_GATCAG_L001_R1_001_paired_trimmed_paired_merged_contig_6610 micronuclear linker histone poly -like	GO:0044763
TCAGTAAGGTCCGAGTACTTTTCACTTAGCCAAGAGTAATGGCCTGCATGAGGAAAGCTGAAGATGGTGACATCAAATTTCTTCCATTGGAGACGGGATGGATGTCCATCTAATGCACATCAACTTCATGCAACACCAAGAACTCCACCCTCGTTTGCTCTTCTAAATATGACCAACTGCTCCAATGTTTTGCCTGTATTACATTCTGATGTTTGCTTGTTGACTTTGCTCCTGGAGTCATGACTAATGTGATCTCCTTCAGTGGTGCATCAGCTTTTTCCTCCAAAGTTGCTTCCTTAAACATCCCTCTTTCATCAGTTCTAAACCTAAAAGGCTTCATATTTGTAGGCTTTGGTTTCCTATACTTCTCCCCATGAGCATTGCTGGCAACAGATGCGGAGTTTTCTTTCCAAATCTTATCTGCTTGATTCACCACTTCCATAAGTCCACGTCTCCACCCAAGCCTAGACATCCCAACATTGCCCAGATAGGTGTCCCATCTTGACCTGTGGATAACCGAGGTTTGGAATCGTACTGAAATCAGGAATAGGCCATTGTAAGTTCGTCAAACTCAACTTGAACAGTTTAGACATGTTGCTATACAAATCTGGAATTGTAGTCCCACCAAAGTTGTTGTCAACTTGAGGTGTTGTGAGCTGCAAAGCCACCATACTGCTGCGCAAGAGCATCTCCCATGCTTTGGTACATATCTATTCGAGCTGCGGCAACAGTGCTATCAGGATTACACA
>Dhingra_Pear_16_GATCAG_L001_R1_001_paired_trimmed_paired_merged_contig_76966 micronuclear linker histone poly -like
TTCTTCCCTCCCACTGTTTTTCTGGAAAGCAAAACGTAAAGTTGACGCCTCCTCCTCCTCCCATCCATCAATTCATTTCAATTCAATTTCCCATTCAGTCACTCCAGAAATCTCACAGCCACTCTTGATTTTCTTGAATTTCCCAAAAAAAAAAAAAACCTTCTCACCATTCTTTCAAATTCAAGTCCCGCATCGCTTGTTGGAGCTGGCATTCGATCTTTCTTCAAAATCCCATCAAATTTTTTTAGTTTTCTCACATACGCTTTTTTTTTTAAGCTTTATCTTTCTTCTCAGAGGTCGAAGCTTTATTATTGTTCCTTGAAGCGGCGGAGAAGCCATGAAAGAGAGGGGCAAAGCTGTAGAAGCAGCTCGTGAAAATATCGACATGGAGTATTACTCTTCGTCTGAAATGCCGTGTCGAAGACACCCAAATTCGTCTTCCGTGGGGATATGCGCATTCTGTCTAAAAGATCGTCTACTCCAGCTGGTCTGCTCCGACTGTGGCGAGCAGCGCCTCTCCTCCTGCTCCTGCTCCGCCGTCTCGTCAAACCGAAACTCCACCGTGGAGGTCGGCAGCGTCGGTAGAGTCTCGTTTTTGATCGAGAACGAAAAGCAGGAGCCTTTACAAAAACCCAGCAAAACCCAAGAGAAAGAGGACGTGGTGGTGCTCCAGCGAAGCAGCAGCAGCTGCGTCGAGATCAAGAAAAGTAATTTTTGGAGATTTGGGAGGTTTTTTCGGAAGAAGAGATCGGAAAAAGATGGTGGGAATACGAGTGTTGGTGGGTTTGATGAGAAAAGTGAGATGTGGCTGGTTGATCACATGGGAGTTTCGAGATCAAGGTCTCTGTGCAGTTTCAGAGGCGGGGCCCTCTTAGGATCGGAGGACGGCGGCGAGCATTTGATGGTTTCCGGTGCCCGGAGCTCCATTTCTGCTGCGAGAAGCTCTAGCGTTACAACTGCCGGAATGGTTTTGGATTCCGGGAGAAAGAGCGGATTTAGTGAAGGGAGAAAGAGCGGATTTAGTGAGGGAAGAAAGAGCGGATTTAGTGAAGGGAGAA
>Dhingra_Pear_16_GATCAG_L001_R1_001_paired_trimmed_paired_merged_contig_57666 microfibrillar-associated 1-like [Eucalyptus grandis]
CTACAATTTAATTAAAATCTCAACTCAAGTTATACTAAAGTATTGTAAAGGACCAGAAATCTTACACGTATGTGCCCTAAGCAGCAAATCCTACAAGAATACATTTAAGAGCGTATTATTCTCCCACAAACTTGCTTGAAAATTCCACATTTACTCCTTTTAAAATGACCTTCTAAAAACTCATCCGTAACGTGTTGAATTTCCTCCCCACCCCAAAAAAACAGAACCCAGTTCCGTGCACGACTGAGAGCAGTTAAAAATCAACGAGACTCCCAATCCTTCAATTTCTTGCTTCCCTTGGGTTTTGCAATTGGCACATTCATTCCTGCCATTTTAGCATCATACTTTGCCCGAAGAGGATCATTGTATGTCCACGGATTGTTCCAGTCAGTGGTATCCTCATTGACAAGAT
>Dhingra_Pear_16_GATCAG_L001_R1_001_paired_trimmed_paired_merged_contig_111160 microfibrillar-associated 1-like
GAGGTAAAATTGGGCAAAGAAAGTTACAAGGTATTGGCCCGGAAAAGCTCCCGGGTGGGGCCGACGAAGATGGGGATATTAGGATGTTCAAGGCAGCAGAATCTCCCACTCAGGGTTCTCATTCTTACAATGTTAGGAAAGATGATCGTAGGCTGCGTCGTTGGGTTGAAAGCAGGACAGATAACCGTGAGGATGTTAGAGCTGACCATA
>Dhingra_Pear_16_GATCAG_L001_R1_001_paired_trimmed_paired_merged_contig_13364 microfibrillar-associated 1-like
CACGCTCAGCAATAGTATCTCTCTCCGACTTGGGAACAAAGACAGGCTTTAGCATCACCATACCAGTAAGCTCTTCGTCCGAGTCAGTATCATACTCAAATTCCTCTTCTTCCTCTCCCTGTACATCTTCCTCATCTTCTGAGGGAAGGAGTTCTTCTTCTTGCTCCCTCTAAAGCAACCTCTCCCTAATCTTCCTTCTTCTTTCTTCCTAGGCATCTGCGTCATCTTCCTCTGCTTCCAACCTTTCTGGCCTCTTGGCTTCCTCTTCAATTGTTGAAACAATCTCAGCTTGC
>Dhingra_Pear_16_GATCAG_L001_R1_001_paired_trimmed_paired_merged_contig_46161 microfibrillar-associated 1-like
GTTTTATTAGGGTTTTGTATTTCTCAGAATCTACGGATTAGGGTTTTAATTTTACACTATCCCCGAACTAGGTTTTTTTTTTTTTTCCTAGTTTAAGTTGCTTATCTCAACCGTAAGCATTGCTTTCTGTTTGAATTCAGATTTTTATATTTTAATTTCCCTTTTTTATTCTTGGAACTTGTATATTGTGCATCTATGTATTTGGGTAGTGTTGTTTTACTGTAGTCTCATCTGAATTTTGCTTAGATGTTGATAATTTCTGAATTATTCGTAGATTTTCCACCCTTCTAGGCGGCGTCTTCCCCATGTTCTCTCTCATCAGTTTGTAAACGAGATTAAGAAAGTTGGATTGTACATTGCTTGGTAAGAGTTGAAAGAGGGAAGACTATAGAGTTTTTCTGCCGGTACTTTGAGTCTTTTATGCCGGGTTGTGTGTAAAGTGCAAAAATGTCGGTAACAGCAGGTGTAAGTGATACTGTGATTGCAGCGAGGGATAAGCTCAGAGGTAAAATTGGGAAAA
>Dhingra_Pear_16_GATCAG_L001_R1_001_paired_trimmed_paired_merged_contig_56275 microfibrillar-associated 1-like
CTTTGGTCGTGGTGCAGGTCTTGGATTCTTTCTCTCCCACTCCCTCCTCTCTTCTCCTGTCATGTTTCTGACCCTTTCAATCTCTTCTTTTTCCTTCAACATTGCTTCCCGATCTTCCCTATCCCTTTTGATCAGGGCAATCTCTCGGGCCTTCCAAGCTTCATACTATTTTGCCTTGTTTACTTCATCATCAGTATCAATATCTTCAATATTTGCTTCTAGTTCCATACCCTTCTGAATCTCTTCATCTTTCCGAATCTCCTCAACCACAATCTGCTTTG
>Dhingra_Pear_16_GATCAG_L001_R1_001_paired_trimmed_paired_merged_contig_57667 microfibrillar-associated 1-like
ATATTACCACAAAGGTGCTTTCTTCTAGTCAGATGCTGATGACTATGTAGCAACAGCTGGAACTGATGGAATTTACACACGTGATGTCTCTGCCCCAACTGGAGAAGATAAGATGGACAAAATAATATTACCCAAGGTCATGTAGGTCAAACATTTTGGTCATAGTGGAAGGACGAAGTGGACTCATCTTGTCAATGAGGATACCACTG
>Dhingra_Pear_16_GATCAG_L001_R1_001_paired_trimmed_paired_merged_contig_6000 microfibrillar-associated 1-like
AGAAGAAAAGTTTGAAGCTTTTGTTTTCATGGCAGGAGAACTGCCGAGTAGTGAAGCTAACAAGTCAAGGAACAACATGGCTTTTAAAACAGTATCTCTAGCAGACAGCAGACAGCAGACAAAGAAATGTATTCCCCTTAAAATGGCCTTCTAAAAACTTACGAATACATTTGAAAGCGTAATATTCTCCCACAAACTTGCCGTCCATGAAAACATGGGATGGAACAGATAACCTAGTTTCTTGCACATGACTCACAGCAGTTAGAAATCAACGAGACTCCCAGTCCTTCAATTTCTTGCTTCCTTTGGGTTTTGAAATAGGTGCATTCATTCCTGCCATTTTAGCATTATACTTTGCCCGAAGAGGATCGTTGTATGTCCACGGATTGTTCCAATCAGTGGTATCCTCATTGACAAGATGGGTCCATTTCGTCCTTCCACTACGACCAAAATGTTTGACCTGCATGACCTTGGGCAATATCGTTTTGTCCATCTTGTCTTCTCCAGTAGGGGAAGAGACATCACGTGCATAAATTCCATCTGTTCCAGCCGTTGCCGCATAGTCATCAGCTTCTGACTGGAAGAAAGCACCTTTGTGGTAATATTTCTGCATGAACCTCCACTTCTGCTTTGGTCGTGGTGCAGGTCTTGGATTCTTTCTCTCCCACTCCCTCCTCTCTTCCTCTGTCATGTTTCTGACCCTTTCAATCTCTTCCTTTTCCTTTAACATTGCTTCCCTATCCTCCCTATCCCTTTTGATTCGGGCAATCTCTCTTGCCTTCCAAGCTTCATACTCCTCTGCCTCGTTTAGTTCATCATCAGTATCAATATCTTCAATATTTGCTTCCAATTCCAAACCCTTCTGAATCTCTTCATCCTTCCGAATCTCCTCAACCACAATCTGCTTTGTCTCTCTCTTCCTTTCCTCCAATTTCTTCTTCCTTGATTCCTCAAGGGCCCGTTCTTCGGCCTCAAGTCGCTCACGCTCAGCAATAGTATCTCTCTCCGACTTGGGAACAAAGACAGGCTTTAGCATCACCATACCAGTAAGCTCTTCGTCCGAGTCAGTGTCATACTCAGATTCCTCTTCCTCCTCTTCCTGTACCTCTTCCTCATCTTCGGAGGGAAGTAGTTCTTCTTCTTCTTGCTCCCTCTGAAGCAACCTCTCCCTAATCTTTCTTCTTCTTTCTTCCTGGGCATCTGCATCCTCTTCCTCTGCTTCCAACCCTTCCTGCCTCCTGGCCTCCTCTTCAATTGTTGAAACAATCTCAGCTTGCCGAATACGCCTATGGTCAGCTCTAACATCCTCACGATTATCTATCCTGCTCTCAGCCAAACGACGCAGTCTAGGATCATCTTTCCTAACAACGTCAGAATCATGAGTGGGAAAAGCAGCTGCCTTGGACATCTTAAACTCCCCATCTTCGTCGGCATCATCTGCCCACTCCGGAGCTTTTCCAGGCCAATACCTTTTAACCTTAGTTTGCCCAATTTTACCTCTGAGCTTATCCCTTACTGCAATAACAGTATCGCTTACACCTGCTGTTACCGACATTTTTGCGCTTTATAAACACCCGGGCGTAAAAGACTCAACGTACCAGCAGAAAACTCTATATCCTTCGCTCTTTCAACTCCTACCAAGCAAATTTCTTAATCTCGATTACAAAATGGGAGAACGAGAGCAGGAAAGGAGGAAGCAGTGATAA
>Dhingra_Pear_16_GATCAG_L001_R1_001_paired_trimmed_paired_merged_contig_2510 mevalonate kinase	GO:0005829	GO:0004496	GO:0005524	GO:0000280	GO:0007000	GO:0008299	GO:0016310
TAACATGCTGTGTGTTTGCAATGTTAAAACAGTGCTAAGCTGTGATTTAAGAGGATTAAGATAAAATTAATTCCATAGCAACAATCTTGTTTACGCCACAAGAAATCTGCGAGTGACAAGAAGTTACAAGACCTAGCACAGATTGCCATTTTTTCAATTATTTTCGCCAAGAAATTGGAAGACGAAAATTTATCGGATAAAAATTCAGAATACAAGAAAATAATTTACAGACAGCAGATAGAGCTCGAGTCCTGCCAGTCAGCAATGGGGGTTTAAGATCTTACACTCAGCGCTTCGGAGGGAAGGTTACAACGAACCGCCGAAGCGAATTTCGACTCCGTTTCCACCAATGGCGGCCGTCAAACAATGGAATCCACAAGACTCCAGTTCAGCAGTTACTTTATCAACAACAGTTCCTGACAGCAAGGTTGGCAGTAGTGTGAGAACACAACCTCCACCCCCAGCTCCGGTCAACTTGGAAGCTAACTTGTATTTCAGCGTTGTTCGAAGAACGGTTTCAATTGAAGCATGGCTGACCCCCATACATTGGAGCAAACCTTGATTCATTTCCATTAACTCTTCTATTTTCGCTTCCTTCTCAGTAATGGAGAGCTCATCGGGGGCGGGCGATTGGATGATGTTAGCCACTTCCGTGCTGATAGAATCCACTGCATTAAACACAGAAGCCATGGCCTCCGGATGCCTTAAAGTTCTCTCAGAAACACCAGCAACTAAGGCCTTCGTATTCCTACCAACTTTTGTGTTGGTAATAAGCATTTTGAGTGTCATGTTTGATTTGATGCGAGTCAGACTACCTGATCTGAACTTGATCATATTGCCGTATGTGCTAACTGTATTGTCGATTCCAGACGGCTTTCCGTGGATGATCTTCTCACCTTCAAAAGCCCATTTGTTCAGCAATTCAAGTTCACTTTCCCCAAAAGTAGTCCACTCTTTGTTGCCCAAATCCAGACTTAGACAATCTGAGAAAGAAAGAAGAGCACCCGAGAGTGCAACGCATAATGCAGCAGATGATCCCAGGCCTGAGCCCAACGGAAGTTCTGAAGTGATAACAACAGTAGCAGGCTTAAATCCTTGGATAGATGCATATAGCCAAAGAAAAGCCACCACTCCAGCACCAAGTCCAATTTTTGCCTCTGGAAT
>Dhingra_Pear_16_GATCAG_L001_R1_001_paired_trimmed_paired_merged_contig_27135 mevalonate kinase	GO:0005829	GO:0004496	GO:0005524	GO:0000280	GO:0007000	GO:0008299	GO:0016310
TATATTCATCTATCCAAGGATTTAAACCTGCCACTGTTGTTGTCACTTCAGAACTTCCGTTGGGTTCAGGCCTGGGATCATCCGCCGCATTCTGTGTTGCACTCTCGGGTGCTCTTCTTTCTTTCTCAAATTCTGTAAGTCTGGATTTGAGCCACAAAGAGTGGACCAGTTTTGGGGACAGTGAACTTGATTTGCTGAACAAATGGGCTTTTGAAGGTGAAATGATCATCCATGGAAAGCCATCTGGAATCGACAATACAGTTAGCACATACGGCAATATGATCAAGTTCCGATCAGGTAGTCTGACTCGCATCAAATCGAACACGACACTCAAAATGCTTATTACCGACACAAAAGTTGGGAGGAACACGAAGGCCTTAGTCGCTGGTGTTTCGGAGAGAACTTTAAG
>Dhingra_Pear_16_GATCAG_L001_R1_001_paired_trimmed_paired_merged_contig_27136 mevalonate kinase	GO:0005829	GO:0016021	GO:0004496	GO:0005524	GO:0000280	GO:0007000	GO:0008299	GO:0016310
TCGACAATACAGTTAGCACATACGGCAATATGATCAAGTTTCGCTCAGGTAGTCTGACTCGTATCAAATCGAACACAACACTCAAAATGCTTATTACCAACACAAAAGTTGGGAGGAACACGAAGGCCTTAGTCGCTGGTGTTTCGGAGAGAACTTTAAGGCATCCAAAGGGCATGGCTTCTGTGTTTAACGCAGTGGATTCTATCAGCACGGAAATGGCTAACATCATCCAATCGTCTGCGCCCGATGATCTCTCCATCACTGAGATGGAAGCGAAAATAGAAGAGTTAATGGAAATGAATCAAGGTCTGCTCCAATGTATGGGGGTCAGCCACGCTTCAATTGAAACCGTTATCCGAACAACGTTGAAATACAAGTTAGCTTCCAATCTGACGGGAGCTGGGGGTGGAG
>Dhingra_Pear_16_GATCAG_L001_R1_001_paired_trimmed_paired_merged_contig_40781 mevalonate kinase	GO:0005829	GO:0004496	GO:0005524	GO:0000280	GO:0007000	GO:0008299	GO:0016310
TTAAATCCTTGGATAGATGAATATAGCCAAAGAAAAGCCAACACTCCAGCACCAAGTCCAATGTTTGCCTCTGGAATCTTCAGTTCATCAACTAAAGCAGCAAGTGATTTAGTCGACTCCAGTGAACATGAGGTTGGCACTGATGAGTTGGGAATATCTAATCCTGATAGGACTGCTTTTAATCTACCAATAGGCCATGAAAACTCTAATCCAACATCCTTGAGCTGGAGTCTTAGTGCATCATCACTATCAGAGGGAGTGGGAAAGCGAAG
>Dhingra_Pear_16_GATCAG_L001_R1_001_paired_trimmed_paired_merged_contig_40782 mevalonate kinase	GO:0005829	GO:0004496	GO:0005524	GO:0000280	GO:0007000	GO:0008299	GO:0016310
CAAGTCCAATTTTTGCCTCTGGAATGTTCAGTTCATCAACCAAAGCAGCAAGTGATTTAATCGACTCCGTTGAACATGAGGTTGGCACTGATGAGTTGGGAATATCTAATTCTGATAGGACTTCTTTTATCCTACCAATAGGCCATGAAAACTCTAATCCAATATCCTTGAGCTGGAGTCTTAGTGCATCATCATTATCAGAGGGAGTGGGAAAGCGAAGAGAGACGTAGGTGTAGAGGTCAATGGAGGAAGCCACCGCCGTTGATC
>Dhingra_Pear_16_GATCAG_L001_R1_001_paired_trimmed_paired_merged_contig_44977 mevalonate kinase	GO:0005737	GO:0016021	GO:0004496	GO:0005524	GO:0008299	GO:0016310
CAAGACTCCAGCTCAGCAGTTACTTTATGAACAACAGTTCCTGATAGCACTGATTCATGTGGTCAAGGAAACGTTGGGAAATAAACTAGGTGAACACTAAACAAACTACAAGGGGTCACGAAGCGCTTGTTTGGGACTGCTTACGTAGAAATAAGCACTTTTGCTTGAAAGGCTTTTATTGTAAACATGTAACAAAAATTATTAGAAATCCAAGAGGTTCTTGGAAATGCACTTGGAAGAGCTTCTCTCCGTAAAAAGCTTTTACAACCCAGAAGCGCTCTTAAGTTTTTATGCCGAACGTAATTAGAAGTGTTTTTAGTTGTCAGAAAGCAATTTTAGCCCTTCTATAAGCAATCCTTAACAGGTGTTAAACTGTGTTTGTGATATTTTGCGAGACTAGAAGGAAAATGACGAGACATGAGAAAATGTGGTAAAGAACTAAAAATAAATGGAACCATGAAAGGATACAGGTTGGCAGCAGCGTGAGAACACAACCTCCACCCCCAGCTCCCGTCAGATTGGAAGCTAACTTGTATTTCAAC
>Dhingra_Pear_16_GATCAG_L001_R1_001_paired_trimmed_paired_merged_contig_44978 mevalonate kinase	GO:0005829	GO:0004496	GO:0005524	GO:0000280	GO:0007000	GO:0008299	GO:0016310
TAATTCAACACCTTGATGTAAAGAATATTCATCTCTTACAAGTTACAAACAAATGTATATGCAACAATCTTGCTTACGCCACAAGAAATCTACGAACCAGCACAGATTGCCAGTTCTTTTCAAATATTTCCGTCAAAAAATAGGAAGACGGAAATTACAGAGAGCAGAGAGAGCTTGTGTCCTACCAGTCAGCAATGGAGCTTTAAGATCTTCTTACTCTCAGCACTTCAGAGGGGAGGTTACGATGAACCGCCGAAGCAAATTTCAACTCCGTTTCCACCGATGGCGGCCGTCAGACAAAGGAATCCACAAGACTCCAGCTCAGCAGTTACTTTATGAACAACAGTTCCTGATAGCAAGGTTGGCAGCAGCGTGAGAACACAACCTCCACCCCCAGCTCCCGTCAGATTGGAAGCTAACTTGTATTTCAACGTTGTTCGGATAACGGTTTCAATTGAAGCGTGGCTGACCCCCATACATTGGAGCAAACCTTGATTCATTTCCATTAACTCTTCTATTTTCGCTTCCTTCTCTGTGATGGAGAGATCATTGGGCGCAGACGATTGGATGATGTTAGCCATTTCCGTGCTGATAGAATCCACTGCGTTAAACACAGAAGCCATGCCCTTTGGAT
>Dhingra_Pear_16_GATCAG_L001_R1_001_paired_trimmed_paired_merged_contig_23291 methyltransferase type 11 [Medicago truncatula]	GO:0008168	GO:0032259
TTTCTCATCTGCTCCTCAGCCTCAGACTTAATTAGTTTGGCCTCAAGAGGTTGCAAGACATTCCCGTGAAAGAGGGATATTCTGGAATATCCACCAGCCCCAACTTTATTTATGTTGTTCTCCATGCACCAGTTTAGCGCTTCAGGGTCCAAATCCAACCCTACAGCAGTCCTTCTCGGGTCAGTCCGGAGCCATTCTGCACT
>Dhingra_Pear_16_GATCAG_L001_R1_001_paired_trimmed_paired_merged_contig_31509 methyltransferase type 11 [Medicago truncatula]	GO:0008168	GO:0032259
AAGTTAACAGTAACAAGTAACAAAATGGACATGTTCGTACATGGAGTAAAACAAAATGTCAATTCTGGTATTCTTCCCTAACTTGTAAAAGACTGCCAGACCTAAGCTATTTTTGGTCTACCCTGAGTCAGCAATGATCGACTATAGCGGTGAGAGCACAGAGTGAATACTGCAAGCAAACATTTGAAGCATACAAATGGAAAATAGGTTCATAACTTTCAAAAACAGCTTAAAACCTACTTAGTCGAAAACTATAGATATTCAATCCAAGCTTGATGCGAAACTTACCTTATGCATGGAGCTATGCAACACCTACGATGTATGCATTCCATGAATCATGTTGCTGAAAATGTTTCACCTCTTCATATTTTATGTCTCGCCCAACACCAAAACCCTCTGTTCTTCGGATTTCTCCGCTGTCTTGCATCTTCCTCAGCCAAAAATGGACAGACTTAAAGCCTGCCTCTTCTAAGCAGTCCTTGATCTCCGGCAGCGACCACAGCCTCCAGCTGTATGAAAACGCATGTCGAATTTTCTTCTGCTGTTTTTTGAGATGGAAATGGAGGCTAATTCTCGTCTTGCGTTCAATGATATCAAATTCAGCTTGCTCCCAAACATACGTAAAATTGGCAAATCTCCTTTGAAGCCTTAGCTTGCACTCTGAGGATGTACCGCCATACAAATCCATTACAAATATTCCACCTTTCTTTGACAAGACAGCAAGAGCATGCTTGAGATACAGAACCAGTTCAGCACGTTGATGGAGACAACAACAGCTGTAGTTAAAAGCACACACAATGTCTCTAGCAGGCAACGGATGATTGCTCAAGTACTTCTCATCATGTGAGGAAGAAGAGCTCTCTTGAAGAGTAGATTGCAATCCATCACTCTCCAAACCATCTCCGTTCTCACTGAGTGAAATGTTTCTCATCTGCTCCTCAGCCTCAG
>Dhingra_Pear_16_GATCAG_L001_R1_001_paired_trimmed_paired_merged_contig_67376 methyltransferase type 11 [Medicago truncatula]	GO:0008168	GO:0032259
TTTCATGGGAATGTCTTGCAACCTAACGACGCCAAAATAATAAAGTTTTATCCGAGAAGTTGAGGAGAAACATTTCACTCAGAGAGAACGGAGATGGTTTGGAGAGTGGTGGATAAGAATCTACTCTTCAAGTGGACTCTTCTTCCTCACAAGATGAGAAGTGCTTGAGGAACCATCTGTTACCTGCTAGAGCATTGTGTGTGCTTTTAACTAGAGGAGTTGTCTCCATCAATGTGCTGAACTGGTTCTGTATTTCAAGCATGCTCTTGATGCCTTGTCAAAGAAAGGTGGGTTATTTTTTATGGATTTGTATGGCGGTACATCCTCGGATTGCAAGCTAAGGCTTCAAAGGAGATTTGCCAATTTT
>Dhingra_Pear_16_GATCAG_L001_R1_001_paired_trimmed_paired_merged_contig_91647 methyltransferase type 11 [Medicago truncatula]	GO:0008168	GO:0032259
CGCTGCTTAGTGCAGAATGGCTCCGAACTGACCCGAGAAGGACTGCTGTAGGGTTGGATTTGGACCCTGAAGCGCTAAACTGGTGCATGGAGAACAACATAAATAAAGTTGGGTCTGATGGATATTCCAGAATATCCCTCTTTCACGGGAATGTCTTACAACCTCTTGAGGCCAAACTAATTAAGCCTGAGGCTGAGGAGCAGATGAGAAA
>Dhingra_Pear_16_GATCAG_L001_R1_001_paired_trimmed_paired_merged_contig_9423 methyltransferase mitochondrial isoform X1	GO:0005507	GO:0008168	GO:0006412	GO:0032259
GAAGGACATCTTTCTTTATTTTCGTGCGTCACTAAACACATCGAAACTCGGAATTAAAATAATTCCAACATCCTCGTATTTACCAACACATTTGGAGTTAGGAACGGGGATAATTCTAATACCCATTCCAATTCATTCCAAGTAAACACGTCATAAGAATAACCAATAAGCTAATGGCCTCCGACACTCACCCGCACAAACCCTAGACTACTCATGTATTGTTCCCATGGTAAGTAAGGTACATAGAATCAAATAATGAACATGCAACATAACATCATAGTTCCGTATACATTGCGGTTACAATGTGAAGGACTACGGACATTTATCTTCAAAAGGGCCATAAGTCTCCCCATATGGACTTTCGGGCCTGCAGATGTAATGTAGGGTTCTTACTCTTTGTGACAACCACTCTCTGAAGCTCGCCTTCTGAACCATCTAGTTTGGTTGATCGACAAACATCCATCGTAACCTGCTTGCCCCTTCGTACAGGCATATAGATAATCCTACCCCAACCACCACCAAGATCAGCATGACCTGTTTCATCTTCCTCATCTTCGTTATTTTCATCCACTACATCAGGTTCCATAACATCGGAATCATAGTTAACTGGATTCAATTCTTCAAATGGAACGAGGTCAACTTGCTGCGAGCTAATTAACTCATCAATGTCAATTTCAAGATCTTCTGGACTGCGTTTAGCATGTTGCTCCTTTAAAGTCTCAAATTTCATACCATCAAGCG
>Dhingra_Pear_16_GATCAG_L001_R1_001_paired_trimmed_paired_merged_contig_9424 methyltransferase mitochondrial isoform X1	GO:0005507	GO:0008168	GO:0006412	GO:0032259
CCTAGCCCTCTCGGGTCTCGATCGATCTCCTCATTTCCTCCGCCATACCGGAAATGGCAACTACCCTACTCCCGGAGACCGCCCAAAAGCTCCTATCCCAAGAAACCCTCCGCTCCGCCGCCAAACAATCCCAGCGCTGCCTCACAACCCCCGTCCGCCTCCGCCGCGCCATAAAAAAATACCTCCGAGAGCAGGATGAGCCCCACATGAAGAGGAAGGTCCTGAGGCTATCGGAATCCTTTAGCCAAATCAAGGATGTGAACTCGCAGCTTGTTACGGCGACTTCGCAGCAACTCGTTGAGGACCCTTTGCGGTCTGTGGACCAATCCCAGCGGTGGAAGATCAAGAGCTCATACGGTGACATCGGCCTCAGCTACAGAGACGATGAGACCATTGCTTATGTTGCTTCCAGAATGCCTGCTGTCTTCTCTGCCTGTCACAGAGTGCTCAAGGAGGTTCGAAGAAGGCTACCTGAGTTCTCTCCAGCTAAAGTATTGGATTTTGGTGCTGGCACCGGTTCAGCTTTCTGGGCACTACGAGAAGTCTGGCCAAATTCCTTGGAGAAAGTTAATTTAGTGGAGCCATCCCAATCAATGCAGCGGGCAGGGCAGAAGCTTATACAAGGTCAGAAGAACTTGCCACTTATTCATAGTTANCCTATGTGCTTGGAGAGATACCATCACTCAAGGATCGAATTACTATAGTACGCCAGCTCTGGGATCTTACACAGGATGTCCTGGTTTTGATTGAACCTGGAACACCACAAGGATCTAGTATCATATCTCAGATGCGCTCGCATATATTATGGATGGAAAAAAGGAAATGCCGGAAATCTAAAGATGGAACTGATGAAGCTTCCAAGGACTTGGTGACTCAAAAGAGTGGTGCATTTATAGTTGCGCCGTGCTCTCATGATGGACAATGTCCGCTGGAGAAAGCTGGAAAGTACTGTCATTTTGTTCAGCGCTTGGAGAGGACATCTGTTCAGCGTGCATTCAAGCGGTCCAAGGGTGGCCAACCATTACGTGGCTTTGAAGATGAGAAATTTAGCTTCGTTGCTTTCAGGCGGGGACAAAGACCACGGGAACCTTGGCCGCTTGATGGTATGAAATTTGAGACTTTAAAGGAGCAACATGCTAAACGAAGTCCAGAAGATCTCGAGATAGACCTTGATGAGTTAATTAGCTCGCAGCAAGCTGACCTCGTTCCATTTGAAGAACCGAATCCAGTTAACTATGATTCCGATGTTATGGAAACTGATGTGGTGGGTGAAAATGACAAAAACAACGAAGAGGAAGATGAAACAGGTCATGCTGATCTTGGTGGCGGTTGGGGTAGGATTATCTATATGCCTGTACGAAGGGGCAAACAGGTTACAATGGATGTTTGTCGATCAACCAAACGGGATGGTTCAGAAGGTGAGCTTCAGAGAGTGGTTGTCACAAAGAGTAAGAACCCTACATTACACCTGCAGGCCCGAAAGTCTATATGGGGAGACTTGTGGCCTGTCTGAAGATGTAAATGTCCGTAGTTATTCACGTTGTAACCGCAATGTATATGGAACTATGATGTTATGTTGAATGTTTATTATTTGATTCTATGTACCTCATTAGACAAAGTTTCATCAATCAGAGATGCCACTGTGGTCTATAATCCTCCAAATCCAAGCTATG
>Dhingra_Pear_16_GATCAG_L001_R1_001_paired_trimmed_paired_merged_contig_37794 methyltransferase mitochondrial	GO:0005507	GO:0008168	GO:0006412	GO:0032259
GTGTTCCAGGTTCAATCAAAACCAGTACATCCCATGTAAGATCCCACAGTTAACGTACTATAGTAATTCAATCCTTGAGCGATGGTATCTCTCCAAACACATAGGAAGCAATTACAAGGTCATGTTCTCTCTCTGACTTGTTGATACTTTTAGTCAACGACTGGAGGCTATCATAACTATGAATAAGTGGCAAGTTCTTCTGACCTTGTGTAAGCTTCTGCCCAGCCCGCTGCATTGATTGGGATGGCTCCACTAAATTAACTTTCTCCAAGGAATGTGGCCAGACTTCTCGTAGTGCCCAGAAAGCCGAGCCCGTGCCAGCTCCAAAATCCAATACTTTAGCTGGAGAGAAATCAGGTATCCTTCTACGAACCTGTAAAACAGCAACTCTACATCCAATTCCACCATCCACACTCTTAAGCACAATAACGTATCAAACTGAAGGTAAGCACCTCATTTCTAGCAAAATTGAAAATAAATTCCTCTACTTTCCACCATTTCTCAGCTACCAACCAAATACAGCACCAATACGCATAATTCAAAATCATACAACACTACCCGGATAAAAAAAATTCCCCAATTCATACCTCCTTGAGAACTCTGTGACAGGCAGAGAAGACAGCAGGCATCCTGGAAGCAACATAAGCAATGGTCTCGTCGTCTCTGCAATTGGTCGACAGACCGCAAAGGGTCCTCAACGAGCTGCTGTGAAGTCGCCGTAACAAGCTGCGAGTTCACATCCTTGATTTGGCTGAAGGATTCCGATAGCCTCAGCACATCCTCTTCATGTGGGGCTCATCCTGCCCTCGGAGGTATTTTTTGATGGCGCGGCGGAGGCGCACGGGGGTTGTGAGGCAGCGCTAGGATTGTTTGGCAGCGGAGCGGAGGGCTTCTTGGGTTAGGAGCTTTTGGGCGGTCTCCGGGAGCAGAGTCGTCGCCATTTCCGGTTGGCGGGAGGAGATTGATCGAGAGAGCTGGGATGGATGAGTTTTGTTAACTTTCTTCGGGGGTTATGCGATTTTCAGGGTTTTCGCGTTTTGGGCTTGATTGGGCTTA
>Dhingra_Pear_16_GATCAG_L001_R1_001_paired_trimmed_paired_merged_contig_39504 methyltransferase mitochondrial	GO:0005507	GO:0008168	GO:0016491	GO:0006412	GO:0032259	GO:0055114
GTTTTGATTGAACCTGGAACACTGCAAGGATCTAATATCATTTCTCAGATGCGTTCTCATATATTATGGATGGAAAAAAGGAAATGCCATAAATCTAAAGATGGAACTGAAGAAACTTCAAAGGACTTAGTGACTCAAAAGAGTGGTGCATTTATAGTTGCTCCGTTTTTTTTTTTATTCCGTGCTCTCATGATGGACAATGTCCACTGGAAAATGCTGGAAAGTATTGTCATTTTGTTCAGCGCTTGGAGAGGACATCTGTTCAGCGTGCATTCAAGCGATCCAAGGGTGGGCAACCATTACGTGGCTTTGAAGATGAGAAATTTAGCTTCGTTGCATTCAGGCAAGGACAAAGACCACGGGAACCTTGGC
>Dhingra_Pear_16_GATCAG_L001_R1_001_paired_trimmed_paired_merged_contig_73359 methyltransferase mitochondrial	GO:0005507	GO:0008168	GO:0006412	GO:0032259
AGACCGCAAAGGGTCCTCAACGAGCTGCTGTGAAGTCGCCGTAACAAGCTGCGAGTTCACATCCTTGATTTGGCTGAAGGATTCCGATAGCCTCAGCACCTTCCTCTTCATGTGGGGCTCATCCTGCCCTCGGAGGTATTTTTTGATGGCGCGGCGGAGGCGGACCGGGGTTGTGAGGCAGCGCTGGGATTGTTTGGCAGCGGAGCGGAGGGCTTCTTGGGTTAGGATCTTTTGGGCGGTCTCTGGGAGCAGAGTCGTCGCCATTTCCG
>Dhingra_Pear_16_GATCAG_L001_R1_001_paired_trimmed_paired_merged_contig_51340 methyltransferase [Medicago truncatula]	GO:0016020	GO:0016740
GAGTACAAATCTCTTTTCTGGGGAATAAGAACTGACACTATACATTTGCCTTTATCATCAACCTCCTCACCCGTGAAACGATAAAAATTAGGAAAAATTAAAATAAAATCAAGAAGATTGATTTGCATGGTTTTGCAATAATACCCTCGATTAGAACAAAAAAAATAGACAAGCATATGCAAGTACAATTTGGTAATCAACAGCTAACATTTTACTTTGCCTTCATTCATCTCCTTAAAATTCCTCCACAAGTATTTCCCGCTGGCCATGTCCACAAGTACCCAGAAGCCATTCTGAATCATAAATTTAAAATTGAATGCTTCTTGTTCATGTTTGGATGATCCCATATGTTCATTAATGCTGGTAGTACCAAGCTGTGAGGAGGTTATGATGTCGGTTCGGGCGGGAGAAGAACGAACCGTCCTCCATGCAAAGTATCCTGCAAGGATTGCTGAGAAGAACAACAAGATGAACCTTAGAGGACACATCTGGTTGATTTGTATGAGAGAGAGAGACAGAGAGGATTGGATGAACTTGTTAGACCAAAAACAATAACCCTAACTAGCTAACTAGTTGTATTTTCAAGGGAGATGGAATATTAGGTAGATAAAAGAGACAACCAAAAGAACGAAAGCCTTTGCTTTTTTAAGGTCGATGATATCAAGGGAGGGAGGGAGGATTGAAACCGCGTTCTTGTAAGGAGAG
>Dhingra_Pear_16_GATCAG_L001_R1_001_paired_trimmed_paired_merged_contig_30000 methyltransferase [Citrus unshiu]	GO:0008168	GO:0032259
ATTAACCATTATACCTCGCTCTTATTATTCTGTTTTATTTTACACACTTTTATTTACCCAACAAAAAGAAGAAAATTACACAATTGAAGGTGATAGCTCTCCTTTCATCCAATGCCTTCAATAGCAACTCAAACAACTTTCAAGAAAAATTACAGATTTTAGTTCAAAACGTGACAACAAAAACAAAATGGCTGGAATGTTGAACATTGACTGTATTTCTTGATGTAATCTGTCATAACAGAAGAAAGAAATATAACTATCGAGTCACGAAATTCCGCTACGCGTGGAAGTACAGAATATGTAGTGCTCCCCTTTCGACATGCTCCGAACCATTCTCAGGGAACCAAGATTTGATGATGCTTTGTGATGAAGGAGAAGTTTCCATAGGCCACTTATCGACTAGCTTGAACCCGAATTTGGATGCAGCTGAAAGTATGGACGGCTCGTCTACCCGACGGAAAATATGACAAAGGATTAGGGCCGGTTTGAAATCTTCAGCGGTGCTGCTGTCCGATGAAATCAACTCCTTTGCAGTTTGAAATAAGGGCAAGATTGCTTCAGCTACATAAGTGACGTCTGTGCCGAGGATGATATCAAAACCTTGAGAATTAGCTTCCTTGATGGCTTCTATATGATCTCTATTTCCCCACTCTAATCTTCTTGTAATCAGTTTGTCCAGAAATGGCGGTCTAAGATTCGACTTGACATTTTGCGTCAGTAGGTCAAGTGCTTTTGAGTCACCATCAGTCGCAAACACAAGGTCAGCAGATCTAGCGGCAACCATAGAGCAAATACCCCCGGAGCCACACCCCAACTCCAACACCTTTTTCCCGCTGACAATAGTTGGATTTCTGGTTAAAACAGAAGCCATGAACCGAGCTGATTCCCACAACATTAAACCAGTTGATTTGCAAGTGTGTTGATACACTTTGGATAACACTTCAATCTTGAAAGTCCAATCACCTAGCTCTAGCTCAATTACCTCGTTGTCATTGGAAGGTAAGACACCAAACATGTCCACCGCCACACCGTCGGAAATGTCAACATCCAAATCATTCACAGGTTTCTTCAAGATATTCTCATTGGCCTCTTGCTCGCTTTTCTCTTGACCAAGATGATCTACTTCGGTTGCTGCTTCCGTTTTGGTAGAGGACTTTGTATCGTCTGAAAGGCGGAATACGGCTTGAACCCAACGTCGATTCATAACCAACTCCCTTGACCGGTTCTCAACTTGTTTGCAGCACAAATCAAGTTCTTCGACATCGAAACCATTATCTTTAAATAAGCTTGTCAAGAACTCATTAGCAAAATAGAAAGCACGAGTGCCATCACCCCTGACATAAAAGTTTTCACTTATCTTTTGGTCCTTGCATTTCAGTCTTTCCTGAGCAAGGTCACCAGTAGCATAGTCACGAAACAGCACACAACCATTTGGCTTGAGAACTTTCTTAATATTTTTCAGTAACAGAGGCATCTTCTCTGGAGACAC
>Dhingra_Pear_16_GATCAG_L001_R1_001_paired_trimmed_paired_merged_contig_28037 methyltransferase TARBP1 [Morus notabilis]	GO:0003723	GO:0016423	GO:0030488
CTCTCATCACTAAATAGGGATGAATGCAGAACAGAAGACAAAAGTGCAGCAATAGGTGCAACCTTCCTCTTGTTACAACTGACATGCAAAATCCAAGAAGACTGAACCAACTGCCACATCATCTGGGCATCCACCCCATCACATGAATAGACAAGTGAACCAGACTTTCCCTCGGACAATAGGCCCAAAACTAATCGGACTGATCTGAGCATTGGTAGAACAGAATTTTCTCCAGCATTCTCTAGGCTCTCAAGAAGATCAGTAAAAATCAATCTGAGAGTATCACCTGAGAGCAAAAAATTATTGTCCTCTAAATGAAGCCCTTTTTTTAAAGCATAGCAAGGAATTGACAGTAGAGATTCTAGGCAAATCCACTTCCAATTCATTAAAACTGCACGTCGAGTCCGTACAAATAGTCCAATTGCTAGGAGATTATTTATGTTCTGAAGAAAAGAAAGAACCAAGGAATCTAACAGAGGTTTTCCATCTGATAGAAACAGATTGCCATTGTTCTTGACAAGATCCAACGATTTAGGAGAAAACATAGACACTAGTGCTGTGAGAGCAGGAGCTAATGCTTCATATGCTGCAAGACTTATTTCCGCCCCAGTCTCTGAATCAGTAACTGGAGATGAAACAGTTTTCCGGTAGAATTCCCACATAAAATTAAAAGCAAGATCAAGTGATGCATCAGCTATAAATTGTGCACACCATGATGAGATAGTTGCAAGAGCCTTCATGGAAATGATCGCTTGCAACACAGAGGTGGTGGTCGAGGATGACAAACGGCGTTGACTAGGGCCTCCAAGTTTTCCTTTCACTGAACCAGGAAGGCTGGCATCTGCCATCTTAGTGGTATTGGCATGTGAGAATATAGAACAGGACAAGTTTGCCAAAGACACCAACTCCTTCATTATAAGAATAAAAACATTGGTAAACTTCTGGTATAAGTTAAGAGCATCTGGATGACCAAATTGATCCATTAATTCAAGCGCACGAGATTCTGATTTGGTTCTAACTGTAGATCCATATTCAGCAACTCTGTCTTGCATCATCTGAAGCTCCCACACCAAGCTCAAAATTACAATGAGAAACTTCACAGGAATTTGATCCAAATTGTTGTTTTCTTGGCAGAGACCAAGAGCATGAGTTTGAATAAACATCAGTGTAGGTATCAAATGATATTCCTCCTGGCATGTAAGAAAAAGCACTCGTGCCCACCGCTTTGCTTCAAATTCCCAGGATTCCAAGTCTTCATCATCAAACGTGATGGACCTATCAACTGAATAATGAACTGTAAACCTACTGGGGAATTCATGGAGACCCTTCAGAAGCTTCGTCTCAGTACTGCAGCAGTTGCCATAACAATTCTTCTTACCACACCCCATAAGCCATTCTTGTAATTTCACTCTTAAGGAACCACCAAAGTCGGTAAATTCCCAAGGAAATGTTGAAATGAAGTGCATAAGTATGTCAAGAGGGAGATCACATGCACACACCACTGAGCTAGCAAACTCGAAGGCGATAATTAGGATTGAAATGTTGTTTGCTGCTCTCGATAAGAAATCTCAGTGCATCAAGTAGAACAACTTTGTCATTGGGAGCACTTTCCATTTGGATCATGCCAGGAATCACATCTTCAAGCCACTGTCCTTCACTTTCATTATTATCTGTACGAACTTGACAAGCAGCTGAAGAAATGCATTCAGCAAGACACATTAATCCAACTCTACCAAATGATTGCACCTTAGCAGTGCGTGCTAGATTGATCAGAAATGAAATGCACGTCCTCGCATTTAGGCAACTTGTATACTGGCATAGAAACCTAGCTGCACCTTCAATCGTCACTGAGGAGTATAGTCCTTTTACACCAAATTCTTTGTGGTGCACAGGGTCATTTAGCCCTTCCATCAGTGGACCCAGAACAAAAGATCTAGGCACTGATTTTGCATGATTTCCATAATTCTTCCAATCAATGCCCAAAAATGACTGCATGATCAAGCATCTAACTTGAGGATTATCGTGATGAAAACCCCGTTCCCACAAAATTGCTAACCAACTAAAGATTTCGCCTGGGCTTTCGATCAGGTTTTGATGAAGTACTTCTCCACTGACAGAGCTTGCCACAATACCATTACTTTGTGTGGTAGAATATTGAAGCAACAGGGATATCTGGAAGTTCCAAGCTGCTTCAACCAAATGAGTGCCATACTCTTCTAGCATTTCATACAGCAGTACAAATGCCTCCCACTTCTGCCGGCTGTCCAGAAAAGACTCAACCGGGCTACACATTTTCCCAACACCCAATGACTTGGCTTCCTTATCAGCCCAAAGCTCCCTCTTTGTCATGCCACCACCGCTACCCCCACCGTCACCACGAGAATGACTTTCAGCCTCCAAAACACCACCGGAGAAGGACTGAGTTTGGCCGGACTCATTTATGCCCAGTGCTGTCTTGAGCATATGCAACGACTGCTTCCTCACCAAACTCTCCTTATGAACCAAGCCTCTTTTAATTCCGTCCCAGTATTCATTTTCTGCTCTGGTATCAAATCCTTCGAGTTTATCAGCCATGGAGTCAGCTCTTCCACTTGGGTTCGGTCTGGTCTGAATGCAAAGAGTGAGAAGGCGACGACGGCCGCGAAGGGGAGGCGGAGAGATTTAGAGTGAAAGCTGTGGAGTTACAGTTAGAACTTAGGCAGCTTGACTTGAGAGGTGACTGTGAGAGGAAGAGAGACGACGGCGGCTGAGAGA
>Dhingra_Pear_16_GATCAG_L001_R1_001_paired_trimmed_paired_merged_contig_32449 methyltransferase TARBP1 [Morus notabilis]
AAGGCAGGCACACATCTTAATCAAAGTGAAAAGTGACGTTTGAAGCTTACATCTAGCATATTTCAGTTAATGGTACAACAGCCTCTGAGTTCCATGTTGCAAAATTGGCTGTTCAGAACTGCCCGTGTCTTGGGCTGAGAACGTTTCTCGTATATAGCCCAAGCCAACAGAGCAAGTGAGATGCCTACTGGGATGATCTCTGCTGTCGAGTATATTCCCACAGCGCAATGGCACCGCTGACATGAACATTTAAAGATCTAACAACTCCCAACTGTGGAATCTCAATGCAAGCATCCAGAATATGAATGATATCCACCGGTATACCTTCCTTTTCACGCCCAAGGACCAGTACCGTCTTTTTAGGAAAGCTATACTGGTCAAGCGGTACACTATTTGCAGTTTGCTCTAGTCCCAAAATTGAAAAGCCTTCTCGTTTCTTTCTCTCAAGGAAGACCTTCAAACTATCCACTGGGACTTCAATGATAGGAACCCACTTTTCTGCAGTCACACTGATGAGCTGGAACTGTTTGTCATGTACTACGTTTGCATCCGCAACAGCCAAACCCGACACCTTAAACACCTCACAAGTCCGTGCCAGGCCAGCAAGGTTAGGTATGCGATCAAGAAGAGATGCCACAAGAATGAGTTGTTGTCTGCTTGCTCTCTCTCTTTCCATTGCCTGACTTCTAGACTGCAGCACCTGAGCAAGAAGCTTATCTTCCTTCTCCATTTCTTCAAGTGGTTTGTAAGTGTCTTGGTTGCCAAAGAAGGAATTTACGGCTATGTCATGCTTCTCATGTTTAGAGAGGGTAATCTTTTTTTGAAAATCCAGTGAAATATCTTTGGGCTGCTGGGTATGTGAGTTTCCTTCATTTGCATTAGATGGTATTGCTGTGCAATTTTGATCTTCATCAGATCTTAAGCTTTCATTCTTAATAGCCGCAGCATCTTTTGCCATTGAACTCCGAAGATCTTCCCTGACATCATTTAAAAAGTTGAGCACTTGCTCCGTAAGTGACACTGGTACACATTCAAACTCGAGTGCCTCAACCCGGTTGATGAAAATCCCAGCAGGAGTGACAGAGCTACTGGGACTGTAGGCATCAAGAAATCCTCCCATTGATGCTCGTAGGCGCACACAATCAGAGTTCTTTGCCAGGTAGGATTTCAAATCCTCAAAACACCTCTTCTCTAAAGTCATAGTTCCAGAGGCCCTAGAGTCCAATGGAGGAAACAATTTGCAGAGAACTTGGTAAACCAATAACTGGGCGAAACCACGCAAACTGTGGTGATGGGATGTTAGTAGTGGAAATATAGGAGGAAGTAATTCATTCAAATGCTTGTCTTGAACAGCTTGAGATGCATGGAGGATGACATT
>Dhingra_Pear_16_GATCAG_L001_R1_001_paired_trimmed_paired_merged_contig_126582 methyltransferase NSUN6 isoform X2
GTTCAGTTCAATGGTGTGGCGATACCTGTGCAAGAATAAAGATTAGTTTCTTTCATGCGCACTAAAATGTACTGAAATGCAAACTATATGCAATTGACATATTGCTGGCTGAATTATTTGCGAAAGGTTAGATCGAAAACTTAAAAAAAAAAAAATTAAAAAAAAATCTTTCGTATATGAGCAACTTGACTGAAGCTGCACATGCAATCAAATCCACAAATTGTCAAGAAAACTGAGTGACTACCATGGAGAGATGTCGTTCCATATAATGTAAAATCCATAAACGACAAAAAGATAAGACCAGAAAAATAAAGTAGAGTGAAGGAGATGAACAAGATTATACAGCTTAAAAATATGGCACCAATGATGTAACCATATTATTTTTTCTTCAAAAAATGAATCGATGATGTAAGTTGTAACTTATGATCAAATTCAAGAAACCTTTCATACTGGAATACTTATCATGTCATGCTCACTAACACTATGAAAAAGAGGAGGCATATCTACTAACGTTGAATACACAAGAACTCCACCGGGGTGAACTAACTGAACAGCCTGATCAAGCATTC
>Dhingra_Pear_16_GATCAG_L001_R1_001_paired_trimmed_paired_merged_contig_40480 methyltransferase NSUN6 isoform X2	GO:0003723	GO:0008168	GO:0032259
TGAGAAGTCAAAAGGATTTGCTCCCGAGAGCTTTGATCGAGTTCTTCTTGATGCACCCTGCTCTGCCCTTGGTTTAAGACCTCGACTATTTGCTGGAGAGGAAACAATTGAATCCATGAGAAAGCATGCGACATATCAAAGAAGAATGCTTGATCAGGCTGTTCAGTTGGTTCGCCCGGGTGGAGTTCTTGTGTATTCAACATGTACCATAAATCCTGGAGAGAATGAAGCTGTTGTTCGGTATGCTTTGGATACATATAAATTCCTCTCCTTGGCACCGCAGCACCCAAGGATTGGAGGACCTGGTCTTGTTGGCCGTTTTGAATTTCCCGATGGATATACTGAGGAGTGGCTGAGACCCGGGGAGGAAGAACTCGTTCAGA
>Dhingra_Pear_16_GATCAG_L001_R1_001_paired_trimmed_paired_merged_contig_72782 methyltransferase NSUN6 isoform X2	GO:0003723	GO:0008168	GO:0032259
CTCGCTTACAGAAAAGGTTTATCCCCGGCCCAGTTTCCCACCAAAAACCCCAAAAGCCCGATTGCCGGAACCCCCGAGCTTCTGCAACTCAAACAAAAATGGTGGTGGTGGTGCTGCTGCTGCTTCCGCCTCCTTGAATGAAGAAGAAAGCTCGGAACTTGCTCAAAACCATCGCCTCCCTCTTCACCAAGCACCATAAAGCCATGGAAGATTTACCAGAGCGCTACTCTTACAACCCAACTCTCCGCTGGAACGCCGACCTCGAAAGCTACTTCTCCAACGCCTACGGACCCCACCATTTCTCCCGCATCTCCTATGCGGCTATCGAGAAGCTGAGGACGGTTCTGAAAGAAAAAGGAGCTGACATTTCCAAGTGTGAAGTGGGAGGGATGGACTATGTTCTGTTTGTGAAGGGTTCGGGCCCACAGGCCATTGATTATAGCTGTGCTGCAGATGGGAAGCTTCCGAAAGAGGTTCTTGTGAGCCGGAAATGTGCCGAGGCAGTTCTTCGAGGTGCCCAGGTGTATGTTCCTGGTGTATTGGGTTGCACTGCTCATGTCGAGAAAGGGGATGTTGTGGCGGTTTCAGTGGCAGTTGAGCAGCCTGGTGCCGATGGTGGATGGGTCGTTGGGATCACCCGAGGGACTGTGCTGCAAGGTTCAGAGACAGATCCTTATCATCTTGAACGAGGTGGGCTGTATATCGGCAAAGGAAGAGCAACGCTGTCAAGGGCCGGGATTTTCTGTGTTATGGAAGGGCTTGCTGTGGATATGAGTGTCAGAGTTTTTAATCTTCCTTCTTTACATGAT
>Dhingra_Pear_16_GATCAG_L001_R1_001_paired_trimmed_paired_merged_contig_40438 methyltransferase NSUN6 isoform X1 [Pyrus x bretschneideri]	GO:0003723	GO:0008168	GO:0032259
ACTACTGGTGGTATTTGTGTGCGGGTGAACTTTGAATTTGAGATGAGATTATTTGTTGTGGTATGCTTACGCTCAAGTTCTGATCTTGTCAAGATGCGGAGTTTTGTAAGTCGGCCTTGTTTGATCCAACAGAAAACTTGGCTATGAAAAACCCTATTGTATCAAGCGAGGACGATGGATCAAACCTCTGAACGAGTTCTTCCTCCCCGGG
>Dhingra_Pear_16_GATCAG_L001_R1_001_paired_trimmed_paired_merged_contig_40439 methyltransferase NSUN6 isoform X1 [Pyrus x bretschneideri]	GO:0003723	GO:0008168	GO:0032259
AGAGAACTTGGCTATGAAAAACCCTATTGTATCAAGCGAGGACGATGGATCAAACCTCTGAACGAGTTCTTCCTCCCCGGGTCTCAGCCACTCCTCTGTATATCCATCAGGAAATTCAAAACGACCAACAAGACCAGGTCCTCCAATTCTCGGGTGCTGTGGTGCCAAGGAGAGGAATTTATATGTATCCAAGGCATATCGAACCACAGCTTCATTCTCTCCGGG
>Dhingra_Pear_16_GATCAG_L001_R1_001_paired_trimmed_paired_merged_contig_131217 methyltransferase NSUN6
GGGAAGGATTTCAAGAAAAGTGGAAGGAAATGCGAAGAAAACGGAATGGTCCAGGAAGAAATCAGAGTGTGGGTGGTAGGGTTGAGAAGTCAAAAGGCTTTACTCCCAAGAGCTTTGATCGAGTTCTTCTGGATGCACCCTATTCTGCCCTTGGTTTAAGACCTCAACTATTTGCTGGAGAGGGACCATAACCCGATCAAAAAATTACCTGTTTTCAG
>Dhingra_Pear_16_GATCAG_L001_R1_001_paired_trimmed_paired_merged_contig_58389 methyltransferase NSUN6	GO:0003723	GO:0008168	GO:0032259
TGCACCTTATTGTGAGATCTATCAGCGGCAACAATTTCTCCTTCATCCTTCATAAGAAGTGCAATTGCAGTTGTCTTCCCTCCCGGTGCAGCACACATGTCTAATATGCGCTCACCTTTTTGAGGATCTAGTGCGTGAGCAGCAACAATGCTTGGCAGATTTTGAAGAAATATTTCCCCCTCAAGCACGTCATGTAACGAAGGGAGATTAAATACTCTGTCACTCATATCCACAGCAAGCCCTTCCATAACACGGAAAATCCCAGCCCTTGACAGCATTGCTTTTCCTTGGCCGATATACAGTCCACTTCGTTCAATATGATAAGGATCTGTCTCTGAACCTTGCAGCACAGTCCCTC
>Dhingra_Pear_16_GATCAG_L001_R1_001_paired_trimmed_paired_merged_contig_59640 methyltransferase NSUN6	GO:0003723	GO:0008168	GO:0032259
ATGCACCATAAATCCTGGAGAGAATGAAGCTGTGGTTCGATATGCTTTGGATACATAAAAATTCCTCTCCTTGGCACCACAGATTTGGTTCGAATAGTTTATTGGAGCACCCAAGAATTGGAGGACCTGGTCTTGTTGGTCGTTTTGAATTTCCCGATGGATATACAGAGGAGTGGCTGAGACCCGGGGAGGAAGAACTTGTTC
>Dhingra_Pear_16_GATCAG_L001_R1_001_paired_trimmed_paired_merged_contig_59666 methyltransferase NSUN6	GO:0003723	GO:0008168	GO:0032259
CAAACTAGCTGAACAGCCTGATCAAGCATTCTTCTTTGGTATGTCGCATGCTTTCTCATGGATTCAATTGTTTCCTCTCCAGCAAATAGTTGACGTCTTAAACCAAGGGCAGAACAGGGTGCATCAAGAAGAACTCGATCAAAGCTCTTGGGAGCAAATCCTTTTGACTTCTCAACCCTACCACCCACGCTCTGATTTCTTCCTGGACCATTCCGTTTTCTTCGCATTTCCTTCCTGATGGCAGCTTTTGCTTAGTTGTCTCATTCGCCTTTTCATTGCTAACACTTTTCTTGAAATCCTTCTCAGCATTCAACCTTTAAGTAACCAATTCAAGATTCTCCAATTCTGACGTTAGCAAGTCAGAACCTTGAATGTTTCCACCATGATTGTGATTAGTACAAGAATCATCAGAAAAATCATCAGAATCGTTTATTATACAAACAGATTTTAGAGCGTCTAGTT
>Dhingra_Pear_16_GATCAG_L001_R1_001_paired_trimmed_paired_merged_contig_64537 methyltransferase NSUN6	GO:0003723	GO:0008168	GO:0032259
AACCCAACTCTCCGCTGGAACGCCGACCTCGAAAGCTACTTCTCCAACGCATACGGACCCCACCATTTCTCCCGCATCTCCCAAGCCCTAACGCGGCCGTCTTGCTACTCCTGTATACGCGTGAACACGCTGAAGTCGACGCCGGATGCCGCCATTGAGAAGCTGAGGGCGGTTCTGAAAGAAAAGGGAGCTGACATTTCCAAGTGTGAAGTGGAAGGGATGGACTATGTGCTGTTTGTGAGGGGTTCGGGTCCTCACGCCATTGATTATGGCTGTGCTGCAGATGGGAAGCTTCCGAAAGAGGTTCTTGTGAGCCGGAAATG
>Dhingra_Pear_16_GATCAG_L001_R1_001_paired_trimmed_paired_merged_contig_66873 methyltransferase NSUN6	GO:0003723	GO:0008168	GO:0032259
TATGTTGTCTCATTCGCTTTTTCATTGCTAACACTTTTCTTGAAATCCGTCTCAGCATTCAACCTTTCAAAAGTAATCAATTTAGAATTCTCCAATTCTGACTTTATCAAGTCAGAACCTTGAACGTTTCCACCATGATTATCCTTAATGCAAGAGTGATTAGAAAAATCATTGGACTCGTTTGTTGTACAAACAGATTTTAGAGCGTCTAGTTTATATGGGGTTATACAACTCAGGCCCATTTCAGCAGCCAATTTGTGAATACCCTGCACCTTATTGTGAGATCTATCAG
>Dhingra_Pear_16_GATCAG_L001_R1_001_paired_trimmed_paired_merged_contig_17452 methyltransferase NSUN5	GO:0005737	GO:0016021	GO:0008168	GO:0006487	GO:0032259	GO:0048573	GO:0055085
TTGTCCTACAGGCCGCTAAACGATGGCTTGAAACATCAACACCAGTTACAGAACCCGAATCCCCAAGAAGGTCCGATATCATACAGAGCTTAGCACCAGGAGCAGCACAAAGGTCAAGAACATGATCTCCAGCTGAGATACTCAATGCTGAAACAGCAGCACCAGACGCCGCGTCAATTCCATATATCTTTCCCTCCCGGTATGCATTTGAGTTAGCAATCTGAACATCCGGCGGAAGAGCATAAAATCCAGGCAACCATTCCACTTCTTCAAGCTTGCACTTGATCTCAGCTTCAATCTCTTCGATTCGATCTTCGAAACCGGGCTTCAGTCTTTCAATCATAACAAACAAAACCCAATTCTTATGTAACGTGGGGTCGATTGGCTCTCGTAATAAATCGAAGGGTCCAGCCCGTTCTCCTTCAGAAAATCGAGGAAGGCGTCCGGCAGCACCGGCTTCGAAGCTGCTTCTTCTTCTTCTTCCATGAAATTCGCAGACAGATTCGAAAGCTGCGACTGAAAAATCAAATCAGTGTTAAA
>Dhingra_Pear_16_GATCAG_L001_R1_001_paired_trimmed_paired_merged_contig_38785 methyltransferase NSUN5	GO:0008168	GO:0016301	GO:0006487	GO:0016310	GO:0032259	GO:0048573
GAAAGAAATATAAAGAATACAGCATATATGTTGGTCGTAATTGTGATCCTCTCCCAATGGCTGTCTGAACTATTCAGCAGTGCAAAGAAACGAAAAGAAAATGCAGTACATCTAAAACTTGATCAAATGGTCGATTTCGAGAACTTTGCGACAAACAGTCCGCTCGTTTTTGAAGTCACGGGATCGAAGCGCAGGGTATTTGGTACTCGCCCGTTCTTGCACGGCCAATTTTCAGCAGCATCTATCGCCTGCAACTCTGCACAAGGATTTCCCTCAAGAAACTGCTTTACCACGTCTTCATTCTGAGCAACTGTCAAACTGCAAGTGCTATAAACAAGAATCCCCCCAGATTTTAGCAATCGAAAACCATTGGTTAGGAGCTTCAACTGAAGCACGGTGAGGCTATCACTTCTTTCTGCATCCAGTACACGACGTTGAAGAGTTTCCCATCCCCACTGTTCGAATTTCTGGACATGTTTAATTGATCCATCATGAGTGCACTCTGCATCCACTAGTACCTTGTCATAGCCGCAGCTCAAATATTCGCTGTCACGAAAAGTTTGGTACAATTCACTTCTAGTCAGTCCAACCACACCAGAGTGGTGGCCATAATAAATGAGCTCTGGAAGTTGATTCCCTGACCGAACGGCACCATTTTTTCTTACCCTAGCTGCTTCTTTCCTTTCTTTCCATGGTCTCCTAGATGTCCACTCCTTGAATGTCACATTTTCTTCCAAAATAGATTCACATGATTTTGGATCTGAAAGAACTCTCGTGGGTACGAGGGAAAAAGTTGTCCCATCAGCAACAAATAGTCGGCAGAGATTGCCCAATGCATATTTCTGTAACATTGTCCTACAGGCCGCTAAGCAGCACAAAGGTCAAGAACATGATCTCCAGATGAGATATTCAATGCTGAAACAGCAGCACCAGACGCCGCGTCAATTCCATATATCTTTCCCTCCCGGTATGCATTTGAGTTAGCAATCTGAACA
>Dhingra_Pear_16_GATCAG_L001_R1_001_paired_trimmed_paired_merged_contig_38786 methyltransferase NSUN5	GO:0016021	GO:0008168	GO:0006487	GO:0032259	GO:0048573	GO:0055085
TGGGACAAATTTTTCCCTCATACCCTGGAGAGTTCACTCAGATCCAAAATCATGTGAATCTGCTTTGGAAGAGAATGTGACATTCAAGGAGTGGACATCTAGGAGACCATGGAAAGAAAGGAAACAAGCAGCTAGGATAAGAAAAAGTGGTGCTGTGCGGTTAGGGAATCAACTTCCAGACCTCATTTATTATGGCTGCCACTCTGGTGTGGTTGGACTGACTATAAGTGAATTATACCAAACTTTTCATGACGACAAATATTTGAGCTATGGCTATGACAAGGTCCTAGTGGATGCAGAGTGCACTCATGATGGATCAATTAAACATGTCAAGAAATTCGAACAGTGGGGCTGGGA
>Dhingra_Pear_16_GATCAG_L001_R1_001_paired_trimmed_paired_merged_contig_45263 methyltransferase NSUN5	GO:0016021	GO:0008168	GO:0032259
AGATACTTCTCCGCATCACCTATTGCGGATGAACTCACCTGACCGAAAAGGATGTCGTAGGTGACTATGTAAACCAACTCATCTTGCTTCTTCCACTTGCTATTCAGTACTTCGGCAGCATTCAAGACCTCTTGGATAATCTGAAGATATTTTAGGGTTTGACAAACCAAAGCGAAAGTGCCTTTCTTGTTCCTGACGGAGGGACTGTAAACGAG
>Dhingra_Pear_16_GATCAG_L001_R1_001_paired_trimmed_paired_merged_contig_47285 methyltransferase NSUN5	GO:0008168	GO:0006487	GO:0032259	GO:0048573
TTTAACACTGATTTGATTTTTCAGTTGCAGCTTTCGAATCTGTCTGCGAATTTCATGGAAGAAGAAGAAGAAGAAGAAGCAGCTTCGAAGCCGGCGCTGCCGAACGCCTTCCTCGATTTTCTGAAGGAGAACGGGTTGGACCCTTCGATTTATTACGAGAGCCAATCGACACCACGTTACATAAGGCTGAAGCCCGGTTTCGAAGATCGAATCGAAGAGATTGAAGCTGAGATCAAGTGCAAGCTTGAAGAAGTGGAATGGTTGCCTGGATTTTATGCTCTTCCGCCGGCTGTTCAGATTGCTAACTCAAATGCA
>Dhingra_Pear_16_GATCAG_L001_R1_001_paired_trimmed_paired_merged_contig_47318 methyltransferase NSUN5	GO:0008168	GO:0006487	GO:0032259	GO:0048573
ATTTCATGGAAGAAGAAGAAGAAGCAGCTTCGAAGCCGGCGCTGCCGGACGCCTTCCTCGATTTTCTGAAGGAGAACGGGCTGGACCCTTCGATTTATTACGAGAGCCAATCGACCCCACGTTACATAAGACTGAAGCCCGGTTTCGAAGATCGAATCGAAGAGATTGAAGCTGAGATTAAGTGCAAGCTTGAAGAAGTGGAATGGTTGCCTGGATTTTATGCTCTTCCGCCGGATGTTCAGATTGCTAACTCAAATGCA
>Dhingra_Pear_16_GATCAG_L001_R1_001_paired_trimmed_paired_merged_contig_47620 methyltransferase NSUN5
TCTAACCTTGGAATATTGAGGATCTTCAGGGTTTAAGTCTAAGAAAACTCCATGCACAACCTTAATATCTAAGTCCAGGTGAAGTCAAATGGCTTATCAATATGTTAACGCTACGACAGCAAAGATATGATCAGAGACTGGCATTCCTCGTTAGATTGCGGTAGTTCCACTATTTTCAACAAGGAAAAAGAGAATAAACAGAAAGTAAACAAAAAGACTAAGGAAGAAGGATACTAGAAGTACCAGAAAGTCCGATCGTCTCTTTTAAACGTCGGACCCTTTCTTCATTCAGCTCACATGTTATGACATTTCCCTTTTTCCTCTCATTAGAGCTGCAAGGTGCACAGTTTTGTTTCCAGGAGCCGAGCATGCATCAAGAACCTCCCATCCTGGTTTCGGAGCAAGGGCTGCAGCCACCATAGAGCTTGCCTTTCCTTGCATAAAAATACTTCCATCCTTTATTAGAGGATGATCGTGAAGATCACTACCCGGTGGAAGAACCAACAAGTGAGGAACCAGGTCATCCTTTTGAACCTGAAATTGATTAAATCCAAAAGGAAAAAAAGAAAAAGAAAAATGCGTCTTAGTAACAAGATGAAGGAACTACAGAAGGCGGATACATCACAAAACATACAATTCAATGTTCGAATTTTGGTCTCTACAACGCAATCACTTGTTATTAGGTTACCAATAACTGACAGGAAACATCCTAGTTGCGGTTCCACATGTTTACTTCGGTAGAGATAGCCTAGTCTGATGTTTCACCCGCTCCACCGCAACATTACCTCCAAATTTCTAAAGGAAAACTAATGAAAAAGGCTTGAAAACTTTGAGTTTTAACGATAAAGACAAAATAAAGGGTAAAGTGAATAGTACCATGATTGACTTTTTAGTGTAAAAA
>Dhingra_Pear_16_GATCAG_L001_R1_001_paired_trimmed_paired_merged_contig_54302 methyltransferase NSUN5	GO:0008168	GO:0032259
ATCGAAAATATCATTGTATTCATAATAAAAATGAGAAGAAAATTGAGTTAAAAAAAAAACGCTGAAAAATCCTTGTGCTCTGCTTGCCTTCTTCCCCTTGCTGCTTCTGGAAAATTGATCAGTTCTCCTTTTCTTCTTTTTGCTCTTCTGTTTTCATTTCCCTTTTTTGTAACCGACGACGGCTTAAAAGCTCATTTATTGAAAACATTAGAAGAAAGGAAACGGAAGAAACCGTTTAACTCCTTGACAGACACTTCGTGCGTTTAGACACCTTGATAAAAGCTTGAAAGAATAGAACGCCTAAATCACACTCAAGTTGGTCTACTTGCTGCAGCGAGGCCTCCATATTGTCCTTTTCTACCCTGCTAGATTCCAGCTGGAAATTTCATCTCCAAAGTGATATATCAACCAAATTTGAAAGTACCCAAATCTCCATTGCAATTGATGAGAATTAAAGATCAAAAATGCCCAATTCATGCTTCCACCGTAAACCAACAAACTGGAGAGTGAAATAGAAATATGGATTTTCATCCCTCTTCAATTTTGATAAGCTGTAGTGCGCCGGCTTGCTCCTGGAAATTGGGAGAGAAAAACAACCCTTTCTTCTGTCGGTGCAAATATGAGGATAAGGGCATTTGTTTTGTTGAAGCGGTCACGTGATAGTCATCCTTTTACTGTGCAAAATCGGAACCTGGAGCAGAAGATGGGAGCAAATGATCTAATCTTGCAGAAGCAGTCCCAGATCCAGAGCAGGAAGGATCTAAAAGAATGGCCCGGACCTTGGAAAATTGAGGATCTTGTGCTTTGGCCCGTTCGTCAGTGCAGAAACGAGATTCAGGTTACAACCTCACCAAAATACAAACCCACAGTTGAACAGTTTAAAATACAAGAAATAAAGACACCGAGAGAATTACGAGGTTTGGCAAAATCCTGCGTACGTCCCCAGAGAGATATTACTCTTCACTATGAGAATAACTAGTACAAGATACACTTGAGTTAAATCAACATAACCCAAACCTCAATCCCTTGTATACTCACAGAATTTTCCCAAGAGCCTCACTCTCACTCTACCCCAAGAGCTTCTCACTCTCACTCTCTATTTTCTCTCCTTTGTGTTCTCCTCCGGATGCTCACACAATGCATAA
>Dhingra_Pear_16_GATCAG_L001_R1_001_paired_trimmed_paired_merged_contig_54303 methyltransferase NSUN5
CTGGAGCAGATGATGGGAGCAAATGATCTAATCTTGCAGAAGCAGTCCCAGATCCAGAGCAGGAATGCTCTAAAAGAATAACACGGACCTGCAACGTTGATTTTGTTGTGCCTTGGCCCGTTCGTCAGTGCGGAAACGAGATTCAGGTTACAACCTCACCAAAATACAAATCCACAGTTGAACAATTTAAATTACAAGAAATAAAGACACCGAGAGAATTACGAGGTTCGACAAAATCTTGCCTACGTCCCTGGAGAGATATTGCTCTTCACTATGAGAATACTAGTACAAGATACACTTGAGTTAAATCAACATAACCCAAACCCCAATCCCTTGTATACTCACAGAATTTTCCCAAGAGCCTCACTCTCACTCTACCCCAAGAGCTTCTCACTCTCACTCTCTATTTTCTCTTCTTTGTGTTCTCCTCCGGATGCTCACACAATGCATAACTATGTCCTTCACTTATAGTCATGCACCAACAATTATGCCAACAACCAAGACCAAGAAAATCTGAAGTTCACATGGCATATTCAACACCCCTTTCTATGCCTAGCCTATAGAGTACAACTTTTTCTCCATTTTCCATTTAATGCATAGAAAATAAAGCATGCACAATTGCATGCAAGCACAAAGTCAATACTTGCTTGCTTCCAACTTTGCTTGTGGCAGTCACCATGTCTTCTCTTGAAACAAGATTTCCATGCCAAAACCAAAAGCCAAACACAAAGTCACAAATG
```
