## Supplementary material for "Evidence for the Involvement of Vernalization-related Genes in the Regulation of Cold-induced Ripening in ‘D’Anjou’ and ‘Bartlett’ Pear Fruit": S1_PearTranscriptome_Annotated text (part 23 of 97)

```
>Dhingra_Pear_16_GATCAG_L001_R1_001_paired_trimmed_paired_merged_contig_54777 methyltransferase NSUN5	GO:0008168	GO:0006487	GO:0032259	GO:0048573
TTCGAATCTGTCTGCGAATTTCATGGAAGAAGAAGAAGAAGCTTCGAAGCCGGCGCTGCCGGACGCCTTCCTCGATTTTCTGAAGGAGAACGGGTTGGACCCTTCCATTTATTCCGAGAGCCACTCTACCCCTCGTTACATAAGGTTAAAGCCTGGTTTGGAAGCTCGAATCGAAGAGATTGAAGCTGAGATCAAGTGGAAGCTTGAAGAAGTGGAATGGTTGCCTGGATTTTATGCT
>Dhingra_Pear_16_GATCAG_L001_R1_001_paired_trimmed_paired_merged_contig_112860 methyltransferase DDB_G0268948
CCATTCCTTGGGATAAGTTGGCCTTCCTGCCAAGTAAACATCTGCGTGCTTGCCGAATATACCTTCCATTTTTTTTCACTTCTGTAATTTACGGCCCGATACGCGCCGGATACGTATGTGAACGTATCCGTTGACCAGTATACGTCGTCGATACGCTTACTATATGCGAATCCGACTGTCTGGATACGTTTTCGGAGGACAAGCAGAATATGGTAGGAGAGAGCTTCACCGTCGACCGTCGGCTGCAACTGTGTTGGTTGCGTTGTCTGCAACTGCAAGTGTGCTGGCT
>Dhingra_Pear_16_GATCAG_L001_R1_001_paired_trimmed_paired_merged_contig_112952 methyltransferase DDB_G0268948	GO:0008757	GO:0032259
TCACAAGTCTATAAATATACTCTATAGTATGCAAATCACAAGCTAATACATATAACTCATAAAAAACACAAAGAAATTTCAATACAAACGTCAAAGTAATATTTGTTTGCAGGAGGAAATGATCCGCACACCCACCCAACAAGATCACACCTTAACTTTCCCGGCGAGCATAAAAGCCTTGTAGCTGACAGACCTGACTAATTTGGAGCCGCCCCAAGCAACCTCAAACTCTTTAACCAGCTTTTCGGGCAACAAATCCACGCCTTGTTCTTTGGCCGTATTGACTGCAGACCATGACCGTACCATCTTCAAAAACCCTTCGAACGACAACTTCTTTGGAATGTCCAGCGCCAATGGACTCCCCTCGCATCCGAAACCAACGCTCTGAAAAGGAAAAGGAAGCGTCTTGTAACCATCAAACACGTACTGGATGTTACGATGATAATAGGGAAGGGTTGTGTCCTCAAGTCGCTTCACAATAGGATCAAATTCCGGACAAACTTCGATGCGATTGTAGCACCAAACCGCCAACACGCCTCCTGGCTTCAGAAGCCGCGAAACAAGACTGTAAAACTTTGGTAAGTCGAACCAGTGCACAGCTTGAGCC
>Dhingra_Pear_16_GATCAG_L001_R1_001_paired_trimmed_paired_merged_contig_22431 methyltransferase DDB_G0268948	GO:0008757	GO:0032259
CGTAGCCGTCTGCTCTCTCCTCTCTTCGCCTCTGTTGGTCTCAAAGTGGATAGTTTTGTGGGGATTCAGGTTTTTATTTTTCTGGAACTCAGAGCTTTACTTGGTAGCAAGGCCAACTTATCCCAAGGAATGGTTTTCCATGCTGGCCGCTCTCACACCAAATCACTCCGTAGCTTGGGATGTCGGCACTGGCAATGGCCAAGCTGCTTTCTCTCTTGGAGAGCATTATGAGCAAGTAATAGGAAGTGATATAAGTGAGTCCCAATTGAAGCTGGCACTCCAACATCCTCGAGTTCGTTACGTTCACACCCCGATGACCATGTCTGACGACGATTTGGTTGAGTTAATTGGGGGTGAAAACTCAGTTGATTTGGTGACCGTGGCAGAGGCTGTGCACTGGTTCGACCTCCCAAGGTTCTACTCGGTCGTCAAGCGCGTTTTGCGTAAGCCAGGAGGCATAATTGCAGTTTGGGGCTACAATGGTAGCGTAACAGACCCCGAACTCGACAATTTATTGACGCATTTTCATGAAGCAAGTAAACCGTTTAGGGACCCGAAGACGGAGTACTTGTGGGAAGGGTACAGGACACTTCCATTTCCATTTGAAAGTGTTGGTTTGGGTTCTGCAGGTCAGCCTGTGCCACTGGAAATGCCAAAGGAGATGTCATTTGAAGGGGTGATGAGGATGATCAGGTCCTCGACTGCATTCATTACAGCTAAAGATCAAGGTGTGGATTTGTTATCACAAGAGGTGATTGAAGAGCTTCAAAGAGCTTGGGGTGGCCCTAACTTGGTCAGAAAAATTACTTCCAAGGCATTTATGCTTGCCGGAAAAGTGTAGGCTGTAATGTTTTAATCCGACATATATTTCAAACCACTCTAGTATCTACAATGAAGAATTTTAACATTGATGCAAAGGGACGGAAAAAAGTCCTAATAAGTTGGACTAATCCACGTCTTGTTGGTTTTGGATAATTCTCATTTTACTACTATGAAGTATCGTGGTTTTCAAGCTTTTACACATGAAGTTTTTTTTCATCTCAATGTAATACCTAATTTGAGAATTGTGAAGCACTTTCATACATCGGTTCAACTTTCCGTGGGAACTTTTGTTACCACGTGACGTGGTGCTCACGTGGACAACGACTGAGAGCCCAGGCCGATGTTAAGATTGGTGGCTACGACGTCCCCA
>Dhingra_Pear_16_GATCAG_L001_R1_001_paired_trimmed_paired_merged_contig_23636 methyltransferase DDB_G0268948	GO:0008757	GO:0032259
CGAATTAACATCTCATTTCTAGTAGGATCGGTTGTGTCCTTTTTATGCAGAAATGCAAGAATGATAGTGCAAGTCTCAACCTTATACTCAATTTAACTTCAAGAGCAACAAGATTCCAGACTTATGCATTCAGTATCGATACAATCATAGGATGTAAGTAGTCTAGTACTGATGACCACACATACGTACTTACTCCTAACAAGGTTACACCTTAAACTCTTCCGGCAAGCATAAAAGCCTTGTAGGTGACCGACCTGACCAATTCAGAGCCACCCCAAGCACCCGAAAACTCTTTAACCAGCTTTTCCGGTAACAAATCCACGCCTTGGTGTTTGGCTGTAACGACTGCAGACCATGACCCTACCATGTTCAAAAACCCTTGGAACGACAGCTTCTTTGGAATGTCCAGCGGCAATGGACTCCCCTCGCATCCGAAACCAACACTCTGAAAAGGAAATGGAAGCGTCTTGTAACCATCAAAGATGTACTGGATGTTACGGTCCCAAAAGGGCAGGGTTGTGTCATGAAATCGCTTCATAATAGGATCAAATTCCGGACAAACTTCAATGTCATTGTAGCACCAAACGGCCAACACACCTCCTGGCTTTCTCAGAAGCCGCGAAACAAGATTGTAAAACTTTGGCAGGTCGAACCAGTGCACAGCTTGAGCCACAGTCACCAGGTCGACTGAATTTTCGCCCCCGATCAATGGTATTAATTCGTCGTCTGTAATGGTTAACGGTGTGTGGGCATATCGAACACGAGGATGTGGCATTCCACGCTGCAACTGTGATTCACTCGCATCGGTTCCAATTACTTGTTCATAGTGCTCAGCAACGCTGACAGCGGCTTGGCCGTTGCCGGTTCCGACATCCCAAGCGAGAGTGTGGTGAGGGGTGAGATCTGCTAGCTTGGAATACCATTCCGTCGGATAAGTTGGCCTGGAATCCAAGTACAGATCTGCTTGCTTGTCAAACAATCCTGCCATTTCACAGTTCGATTGATCTTCCTAATTTCTGCTGCCTGCCAGCTGTGCTGATGATCTATGGTGCTTGATATCTCCGTATTCTGTACGAAACGAAGAGATTCTCACTAAACACTAAGTGACAGAGAAGCCTGATGGAGGCTAGTTCACTAACACCAATTCCAACTCATGTACACGAACTTAAATATGTCATTTAG
>Dhingra_Pear_16_GATCAG_L001_R1_001_paired_trimmed_paired_merged_contig_23677 methyltransferase DDB_G0268948	GO:0005739	GO:0008757	GO:0009407	GO:0010583	GO:0032259
TCAGAAATTTAAGTGCCAATCCAAGAGATCCAACAATCCAAAATCTGATGCTGTAAATGGTAAATATTTTTAAGCAACAAAGTAGATAAAAAGACAGAAACATAATATCATTTCCCTTCAAAGCACTTATTAAACATGTGACGAACAATTATTAAAACTGAAATTAAATCTTATTTCCATGCTTTCCTAATATTGTGAAAAGACAAGCTCTCCACGTCATGTGAGTAAGTAGAAATAGGACAAGCTTAACAACACTACACTTTTCCAATTCTCAAATAGACAGGAAACTTGACAGCCTTCTGACCATGGTTTCCACCTTCATTCCACGCTTGCTTAAATGCCTCAATCACATGATCACTCAAGAGCTCAACACCCCTTCCTTTTGCCGTGTGATATCCAGACCATGACCTTATGTATGTAAAAAAGCCATCCAAATCCATCAACTGCTCTGTCACGAACTCAAACGGTCCTGTGTTCTCTTCTCCGTCCACCGGCTCAAATGGAAAATCGATACTCTCATACTTGTCGTCCACCATTTTACGTGGTGGCTCCCAGTAAGGATCAGAATCAACGGTGTAAAGACGATCAAAGACGGTATCTACAATGCTGTTAACCCTAGGCACTGTATAGCACCATGCTGCAAGGACACCATTAGGTTTCTTCAGTACATGTTTCACTTGTTGGTAGAAATTGGGGAGGTCAAACCAATGGATGGCCTGAGCAACGGTCACCAGATCAACACTTGATTTTGGTGTCAACTTTTGTTCAACCTCGGCTATTGACATGACCGGAGGGGTGTGCTCGTAGCGAATATTGGGCAGCTTGGGTGCGAACTCGAGTTGTTTTTGGCTTGTATCAGTGGCTATCACATTCTTGAAGATCTTGGGCAGGGATCGGGCAGCCTGGCCATTGCCGGTGCCGACGTCCCATGCGAGGTCGTGACAAGGGGTCTTGGAGGCAATGTATTCAAACAGCTCTTTCGGGTAGCATGGCCGACCCTCGGCATATTGCTTCGATTGTTTTATGAACAGCTCCGACATTT
>Dhingra_Pear_16_GATCAG_L001_R1_001_paired_trimmed_paired_merged_contig_23678 methyltransferase DDB_G0268948	GO:0005739	GO:0005829	GO:0008757	GO:0009407	GO:0010583	GO:0032259	GO:0046686
TCTTTTGCCGTCTGATATGCAGACCATGACCTTATGTAAGTAAAAAAGCCATCCAAATCCATCGACTGCTCTGTCACGAATTCAAACGGTCCTGTGTTCTCTTCTCCGTCCACGGGCACAAATGGAAAATCGATAGTCTNNNNNNNNNNNNNNNNNNNNNNNNNNNNNNNNNNNNNNNNNNNNNNNNNNNNNNNNNNNNNNNNNNNNNNNNNNNNNNNNNNNNNNNNNNNNNNNNNNGGTGTCTACAATGCTGTTAACCCTAGGCACTGTATAGCACCATGCTGCAAGGACACCATTAGGTTTCTTCAGTACATGTTTCACTTGTTGGTAGAAATTGGGGAGGTCAAACCAATGGAGGGCCTGAGCAACGATCACCAGATCAACACTTGATTTTGGAGTCAACTTCTGTTCTACCTCGGCTATTGACATGACAGGAGGGGTGTGCTCGTAGCGAATATTGGGCAGCTTGGGTGCCAACTCGAGTTGTTTTTGGCTTGTATCTGTGGCTATCACATTCTTGAAGATCCCGGCTAGGGATCGGGCAGCCTGGCCACTGCCGGTGCCGACGTCCCATGCGAGGTCGTGACAAGGGGTCCTGGAGGCAATGTAATCAAACAGCTTTTCTGGGTAGCATGGCCGAGTCTCGGCATATTGCTTTGATTGTTTTATGAACAGCTTCGACATTTGTCCCTGATTTCTGTACTGCAAGTCGATCGTTTCAAGTTTTAGACAAGAACAGTAATATTGGTTTGTAATTCTATTGGGTTCGATGCTACCAATTTAAACTGGTTTTCGGTTTAGACTGTGTGATTGTATTTTGACCGAGGAGGAGAGTTCTAAACGAATCTCTCTGCTGAAGAAAGTGA
>Dhingra_Pear_16_GATCAG_L001_R1_001_paired_trimmed_paired_merged_contig_54389 methyltransferase DDB_G0268948	GO:0008757	GO:0032259
CTCTCGTGTGTATAGCAAATACGAGGCGCCAGAAGAGTTTTTTTTACAAGGTAAGCTAAACAAAAATATACTTACATAAGGAAACATGTGCATGTAATTCATTCCCAATACAACAAGATGTGGATTAGTCCAACTTATTAGGGTTTCCGTCCCTAAAAGTTCAAATTCCATAATATATATCGGAAATAAACTACAGCCTACACTTTTCCGGCGAGCATAAATGCCTTGGTAGTAACTTTTCTGACCAAGTTAGGGCCACCCCAAACTCTTTGAAGCTCTTCAATCACCTCTTGTGACAACAAATCCACACCTTGATCTTTAGCTGCATTGACTCCAGAGTAGGACCTTAACATCCTCACCACCCCTTCAAATGACGTCTCCTTCGGCATTTCCAGTGGCGCAGGCTGACCTTCAGAACCCAAACCAACACTCTCAAATGGAAATGGAAGTGTCCTATACCCTTCCCACAAGTAGTCCATCTTCGGGTCCCAAAACGGTTTACATGCTTCGCGAAAACGCTTCAATACATCGTCAAGTTCGGGGTCTGTTACGCTATCGTTGTAGCCCCAAACTGCAATTACGCCTCCTGGCTTACGCAAAACGCGCTTGACGACCGAGTAGAACTTTGGGAGGTCGAACCAATGCACGGCCTCTGCCGCGGTCACCAAATCAACTGAGTTTTCTCCCCCTATTAACTCAACCAAATCGTCGTCAGACATGGTCATCGGAGTGTGAACGTAACGAACTCGAGGATGTTGGAGTGCAAGCTTCAGTTGGGACTCACTCATATCAGTCCCTATTACTTGCTCATAATGCTCTCCAAGAGAGAAAGCAGCTTGGCCATTGCCAGTGCCGACATCCCAAGCTAAAGAGTGATTTGGTGTGAGAGCGGCCAGCATGGAAAACCATTCCTTGGGATAAGTTGGCCTT
>Dhingra_Pear_16_GATCAG_L001_R1_001_paired_trimmed_paired_merged_contig_54390 methyltransferase DDB_G0268948	GO:0008757	GO:0032259
CTCTCAAATGGAAATGGAAGTGTCCTATACCCTTCCCACAAGTACTCCCTCTTCGGGTCCCAAAACGGTTTACTTGCTTCATAAAAACGCTTCAGTACATCCTCGATTTCGGCGTGTGTTACGCAAGCATTGTAGCCCCAAACTGCAATTACACCTCCTGGCTTACGCAAAACGCGCTTGACGAGCGAGTAGAACTTTGGGAGGTCGAACCAGTGCACGGCCTCTGCCACGGTCACTAAATCAACTGAGTTTTCGCCCCCTATTAGGTCAACCAACTCGTCATCGGACATGGTCATCGGAGTGTGAACGTAACCAACTCGAGGATGTTGGAGTGCACTCTTCAATTGGGACTCACTTATATCAGTTCCTATTACTTGCTCATAATGCTCTCCAAGAGAGAAA
>Dhingra_Pear_16_GATCAG_L001_R1_001_paired_trimmed_paired_merged_contig_90497 methyltransferase DDB_G0268948
TGGCATTCCACGCTGCAACTGTGATTCACTCGCATCGGTTCCAATTACTTGTTCATAGTGCTCAGCAACCTGTATAACAAAACAAACCATATATATATATGCAACCATTGTACATGTGAAATACCAAATTTTCTTTTGTTTTGACAAAGCAATATTTTAATATGCTCTAATTTACGGAAAAGGTGAGGGATTTGAACTTAAATGCAGAGAAAGAAACATTCATCGCATATTTTAAAAGCATAAATCTCACATTAGAAAGAAAAATGATGAATAATATTTTAAAGAATCATGGGCTCTCTCTTCCAATTGACTATACTCAGAAATACGATCAAATAATATTCTAAATTACTCAAATTTACGGGAATTCCAACTCTAGTGTGAGGAAAAATTCAAGTCTAAGAAATCCCACAAATTGACAAATGGTGAGTGAGGGGAGAATTGTAATACTAACGCTGACAGCGGCTTGGCCGTTG
>Dhingra_Pear_16_GATCAG_L001_R1_001_paired_trimmed_paired_merged_contig_90757 methyltransferase DDB_G0268948	GO:0005739	GO:0008757	GO:0009407	GO:0010583	GO:0032259
TGCATATCAGACGGCAAAAGAAAAGGGTGTTGAGCTCTTGGGTGATCATGTGATTGAGGCATTTAAGCAAGCTTGGAATGAAGGAGGAGACCATGGTCTGAAGGATGTCAAATTTCCAGTCAATTTAAGAATTGGGAAAGTGTAGTAGTATTAAGCTTTTCCTATTTCTACTTTCTCACATAAGGTAGAGAGCTTGTCTTTTCACTATATTAGGAAAGCGTGCAAATAAGATTTAATTTCAATGACATCATCGTTCAATAATTGTTCGTCACATGTTTAATAAGCGCTTTGAAGAGAAACAATATTAGGTTTTTGTCTACTTTGTTGCTTATATATTTACCATTCACAATATCAGATTTTG
>Dhingra_Pear_16_GATCAG_L001_R1_001_paired_trimmed_paired_merged_contig_20757 methyltransferase C9orf114 [Populus euphratica]	GO:0005622	GO:0000741	GO:0006626	GO:0009560
AGAACAAAGTCGACGCTGTGAATGGCGACCCTCATCAGAAAGATAAGAAGAAGAAGAAGCACAAATTCGACCGACCCGCCGTGATACCTTCCGTGAGCGTAGCCGTCCCCGGTTCAATCATCGACAACACTCAATCCCTCGAACTCGCCACCCGATTGGCCAGTCAGATTGCTCGTGCCGCGACGATTTTCCGAATCGACGAGGTGGTGATATTTGACAATAAGAGTGAGTCTGGCTCATTGCCAGAAGCTGATTCGGATGAGAATGAAAGCGGTGCTGCTTTTCTTGTACGAATCTTGAGGTACCTTGAGACACCTCAGTATTTGAGAAAAGCTCTATTTCCAAAACACAACAGCCTAAGATTTGTGGGCATGTTACCCCCGCTTGATGCTCCGCACCATCTGCGCAAACATGAATGGGGTC
>Dhingra_Pear_16_GATCAG_L001_R1_001_paired_trimmed_paired_merged_contig_39207 methyltransferase At1g22800 isoform X1 [Gossypium raimondii]
TCCCGCACTTGCGCCAAAGGTGATACTCGTGGACTGATGCCTCCTTCACGCTCCATTTGTGCCACAGTGCATGCTATCCTCAGTTCTCTAGTAACAAAAAATGGATAAGTAATCATCAACATATTAACAAATCAAAGTTTAAACCACTTTCAAGTTTCAATATAACTGACAAGTCAACAAAGAATAAACAACTTTAAGGTTTCTCCACCCAGAATTGCTGCTAAAAATAGGCCATCTGGCTTCA
>Dhingra_Pear_16_GATCAG_L001_R1_001_paired_trimmed_paired_merged_contig_14728 methyltransferase At1g22800 isoform X1 [Glycine max]	GO:0008168	GO:0019243	GO:0032259
AGTAAAAATGTCATTTTCGTTAAAAATGAACAGTAACGGAAGTGTTTTGTTAAAACTCCCATAAAACAATCGCCCAATATTCTGATTGACCGAACCCCACATTTTGGCCGTACAACTTTCTCCTCTCAGTCGACCTTCATTTGCTTAGAAAACGTGAGCACATAGAGAGATCAATCCTCACTTCCAAATTGCTTCTGGATGTCCTGAAAAGATACAGTTGCTGACCCCCTCCTCTTTGCCCTCTGCTGAGATGGATGGTCCCTCCATCCTGTCATATATATCACCTGGAAGGTTGCTGGGATGGTGCCATCCTCTGCTGCAAACATTGAATCATAAATTGCTGCGGTGGCCACGGCCGTTTCTCTCTTTAAAATAGTGTTCCTTTGTAGCAGAGCATTGGTTTCACCCATTGCACGCAAATGTTCTATGAGATCCAGAGCACTTGGATATCTTACTACAAATTCGTCCACATCAACACCTGGAAGGGTAAAGCCTGCCCTGGTCAAAAGATTGCCTGCATCCCGCACTTGCGCCAAAGGTGAAATTCGTGGACTGATGCCTCCTTCACGCTCCATTTGTGCCACGGTGCACGCTATTCTCAGCTCTCTTAAGGTTTCTCCACCCAGAATTGCTGCTAAAAATAGACCATCTGGCTTCAATGCCAATCTGTATCATGGCTCCTGNNNNNNNNNNNNNNNNNNNNNNNNNNNNNNNNNNNNNNTACCAGATCCACAGAATTTTCCTTAACAGGCAAAAACTCTTCGTCACCAACCATAAAGGATGTTTCAATGTTTTCAGTGTGTAACTCACGCTCAGCATTTCTACACAGTTCTACCATGTCAGATGATACAGACATCATAATGAGCTTTTCAAT
>Dhingra_Pear_16_GATCAG_L001_R1_001_paired_trimmed_paired_merged_contig_14758 methyltransferase At1g22800	GO:0008168	GO:0019243	GO:0032259
AGATTGCCTGCATCCCGCACTTGCGCCAAAGGTGATACTCGTGGACTGATGCCTCCTTCACGCTCCATTTGTGCCACAGTGCATGCTATCCTCAGTTCTTTTAAGGTTTCTCCACCAAGAATTGCCGCTAAAAATAGGCCATCTGGCTTCAATGCCAATCTGCACTGTATCATTGCTCCTGGAAGATCATTTGTCCAGTGAAGGCCCAAGCAGCTTAATACCAGATCCACAGAACTTTCCTTGACTGGCAAAAACTCTTCGTCACCAACCATAAAGGATGTTTCAATGTTTTCAGTTTGTAACTCACGCTCAGCATTTCTACACAGTTTTACCATGTCATATGATGCAGACATCATAATGAGCTTTTCAATGGCACCGCGACCATGTAACAAACGCCTGACAGCTTCCAATTGGCCTCCCAAACATAATGCTGTTGGAAATGTTTTCTTGCAGTCCTCCAAGCGATCTAATAGATTCTCAGCAACAGCATCAACAAAAGAATCCTTGGAACGCATCAACCAAGCAGCTCGATCAAGCTGTTTGCGTCTGAAGTGGCGATCAAAGACCTTGATCCTGGAGCCTTGAACCCCATCAATGTTGTTGGTGTCGGTACAGAGAGCATTTGAGAAGAAGAAGAGTGAGTGCGGAGCTTCTCTTCCTGTCCTCCATAGCGAGCACCTCCGGTACAAGCCTCTCATTTTTCGCACTCCACTCCACCTTTTTGTTTTTCTCAAATGCAATGTTCGTTTATCCCTCAATCACCCAAGTGCCAATTTACCCCTCAACTTTTTGTTCAGCCAGTTTGCCCCTTAGTTGTATATCAATAAAATTCAAACCCCATTTGAGTCCATGAAAGAGGGGAGAGAGAGGAACTTGGGATAGAGATACGGTACCTGATGCTGATCAGAAAATTATAAGCCC
>Dhingra_Pear_16_GATCAG_L001_R1_001_paired_trimmed_paired_merged_contig_14759 methyltransferase At1g22800	GO:0008168	GO:0019243	GO:0032259
ATTTTTAAAAATCACTTAAACTTCTAATTAAATACCTCTCAAATTATTAAAAAATTAAAAACCCTTCAAATCCCAAATGAATGCATCCTAAATTTTCGATGCACTTCGGTGATAAAAAAACGGACGTTGCATGTGAGAAAAACAAAAAGGTGGAGTGGAGAGCAAAAAATGAGAGGCTTGTACCGGAGGAGCTCGCTATGGAGGACAAGAAGAGAAGCTCCGCACTCACTCTTCTTCTTCTCAAATGCTCTCTGTACCGACGCCAACATTGATGGGGTTCAAAGCTCCAGGATCAAGGTCTTCGATCGCCACTTCAGACGCAAACAGCTTGATCGAGCTGCTTGGTTGATGCGTTCCAAGGATTCTTTTGTTGATACTGTGGCTGAGAATCTATTAGATCGTTTGGAGGACTGCAAGAAAACATTTCCAGCGGCATTATGTTTAGGAGGTCAATTGGAAGCTGTCAGGCGCTTGTTACGTGGTCGTGGTGCCATTGAAAAGCTCATTATGA
>Dhingra_Pear_16_GATCAG_L001_R1_001_paired_trimmed_paired_merged_contig_22032 methyltransferase At1g22800	GO:0008168	GO:0019243	GO:0032259
CGCACTTGCGCCAAAGGTGATATTCGTGGACTGATGCCTCCTTCACGCTCCATTTGTGCCACGGTGCACGCTATTCTCAGCTCTTTTAAGGTTTCTCCACCCAGAATTGCTGCTAAAAATAGACCATCTGGCTTCAATGCCAATCTGCACTGTATCATGGCTCCTGGAAGATCATTTGTCCAGTGAAGTCCCAAGCAGCTTAATACCAGATCCACAGAATTTTCCTTAACAGGCAAAAACTCTTCGTCACCAACCATAAAGGATGTTTCAATGTTTTCAGTTTGTAACTCACGCTCAGCATTTCTACACAGTTCTACCATGTCAGATGATGCAGACATCATAATGAGCTTTTCAAT
>Dhingra_Pear_16_GATCAG_L001_R1_001_paired_trimmed_paired_merged_contig_55912 methyltransferase At1g22800	GO:0008168	GO:0019243	GO:0032259
GTTCGCTTTAATTCAATTTCTTAAACTCAAAAATTATTTTTGTCTTAATCCTTGAATTCTTAATAAGACTATTTTTAAAAGCTAAACTTGAAACTAACTTAAATAAATAGATTATTTCTTTAAAACATTACAAGTGAGTATTTAGAATTTTTCTAACTCAAAATTTCCTCTCCTGAACTTATTCTCTCTCTCTCTCTCTCTCTCCTCGCCTACTTATTACTTTCTCTTTCTCACTCGTACAATTTTCTTCTCTTACTTCACTTTCATTTGCTTAGAAAACGTGAGTACATAGAGAGATCAAGTCTCACTTCCAAATTGCTTCTGGATGTCCTGAAAAGATACAGTTGCAGACCCCCTCCGTTTTGCCCTCTGCTGAGATGGATGGTCCCTCCACCCTGTCATATAAATCACCTGGAAGGTTGCTGGGATGGTGCCATCTTCTGTTGCAAACATTGAATCATAAATTGCTGCAGTGGCCAGGGCCGTGTCTCTCTTTAAAATAGTGTTCCTTTGTAGAAGAGCATTCGTTTCACCCATTGCCCGCAGATGTTCTATGAGATCCAGAGC
>Dhingra_Pear_16_GATCAG_L001_R1_001_paired_trimmed_paired_merged_contig_88387 methyltransferase At1g22800	GO:0008168	GO:0019243	GO:0032259
AGTGTTCCTTTGTAGCAGAGCATTGGTTTCACCCATTGCACGCAAATGTTCTATGAGATCCAGAGCTACACCGAATGGAGAGAAAAATAAATAATGACTAAGACTTAGGATACAGGGATAACAAGAGGAAATTCATTAATATAAAATATTGCAAAATAAAGATACTTCGGTTCAAAAAAGAATAAAGTTTGTAGAACTGAGGACTTTAAATTCAATGCTACCCAAATCAGTCAGATTTTTGGCATACAAGGCCCCACGCCCTTTCCTGCCCAACCTAAAAAAAACTAAGAACTTAAAAACAAACAGAAAAATGAGCTGAAAAACTAGGGCCTGCCATAGCCATATACAAATAGTACCATGAAACAGGCCCCCGAAGTTGAAGGATCAATGAACTGTTTTAGATGTAGACCCTCTTTGAAATATATAAATTTCATATACAAAGTGGGTTATAATATGTCATATAGGCCCTTTTTACATGAGTGTGTATATTAGAGCTATATTGTCAATCTCTACATAGGGCACCATAAATCTAAGAATCAAACAGCACAAGTATACTAACACCAGTTACCACTTCTTCTAGATGGCATCAAGTGGCCTTTCTGTCTTCCATGTGCAATGCACCATTTCATTGTAAAGGACTTTGTGCCCATAATTATTTTTTCACCCATGCGATAACATGCAATTAAGCTTAAATAAACACCATATAAACCTAAAATTGAACGAACAAACATATTAACTGAGACATGGAACATTGAAGGAGCGAACATATTAACTGAGACATGGAACGTCCAAGAAGCATTAGCCATAAAGTCTCACCACTTGGATATCTTACTACAAATTCGTCCACATCAACACCTGGAAGGGTAAAGCCTGCCCTGGTCAAAAGATTGCCTGCAT
>Dhingra_Pear_16_GATCAG_L001_R1_001_paired_trimmed_paired_merged_contig_34262 methyltransferase 7A	GO:0030791	GO:0032259
CAAGGTGGTCGTGTGTAGATTAACGTCCGCGAACCCGGAGTTGGATATATTCCTTCCTGTTTCCCGGGTGAGATGACACCCGTCGGCTAGGATTTGTTGCAGAGGATTGAGAACGCTCTGTATGAATCTGAGGATTGTACCATCTTTTGCAGCCACATGCTCCACGAACAGGTAAAGTCCGCCGGGTCTTAGAACTCTCTTTATCTCTTTCAGAGTGTTGTCGACATCCTTAACAGAACACAACACAAGAGTTCCAACAACTGCATCAACAGAAGCATCCTCTAATGGAATAGCCTCCCCAACAGCATGTATGAACTCGAAATTCGAAAGGGGCAGACCGGCAGCCACAGC
>Dhingra_Pear_16_GATCAG_L001_R1_001_paired_trimmed_paired_merged_contig_41871 methyltransferase 7A
CACCTGCGGCTCTGAGCTTAGAATAATTGACCATTATTTATGGGACCCCTTTTTATGTAAGTTGATAATCACACATAATTATTGCTTATAGGTGTAACAAACAGATAACACTAATTGCTAATTCATAAGGAATTATACAATTATTAGTTCAACATCCCTTCAGCCAGAAGCAAACACCCAGAGGCCCACAAGCCGAATGATAATCGGAGGTTCATGCACGCACTCTCTTTTTTCATCTCTCCCGTCACGTGTTGAGACCAATAATATTGCGCAACGGAGTAATGCCTTGCGTTGTCACTTACGAGCTATTCCATACACTTGAGGGTTTACGAATGAGGCAGTGGACAAGGTGGTCGTGTGTAGATTAACG
>Dhingra_Pear_16_GATCAG_L001_R1_001_paired_trimmed_paired_merged_contig_46362 methyltransferase 7A
TAAAACGACATTGATTATACGGAAAAGGATCCTCTTCTGTTTGTGGGATTCAGAGGATTTATCAATCACGGTTGTTCACCGTATATTATGCGGTCAGTTGTTCACCGTATATTATGCGGTCAATTTTTGTTAAATATTATTTATTTTAAATTTTAAATAATTTTTTATTGGATGATGTACGATGATCAACAGTAAAGAGGATCCGGAGTGGATCCTTTTCCTGGTTGTACTGCCGTTGGCCATGAAATCGTTAGTCAAACTTCCATTTGTCCATATTTCGAAGAAAATGATCCATTGCGCCATTTCCTCCTTGTCGACGATTGCGCCACGTGGCCTAATCACGTCGCGTTCCAATCCTTCTCCGATCGGAGTCAACTCGGATTCTTCAGCTGA
>Dhingra_Pear_16_GATCAG_L001_R1_001_paired_trimmed_paired_merged_contig_5393 methyltransferase 7A	GO:0008757	GO:0032259
GAGTCAACTCGGATTCTTCAGCTGACGGGTCACTGGCGCCGGCCTCGCTCTGCCTGAGCAGCGGATTATGTTCGTGCGGAAGACGGCGCTTCATCGAAGCAGCAGTGGCGACGCCATCGTTATTCCCAATTCGCCCTTCCACCGCCTCCGCGGCTTCCAAATTGACTTCTGAAGATTATACGGCCATGTTAGAAGAAGTTCACCCTCCAAGACCGGGCTGGTACGAGGAGCTTTATGCATCCATTTTGAATACCGCCATGAAATCTTATGAAGCCGAGATTGCAGGTTACAAGACAGAGCTCTTTGCTGAATTGAAAGGAAAAGCTGAGCAAGTGTTGGAAATTGGTATTGGGACTGGTCCTAATCTGAGATACTATGCCGCTGTGGCTGCCGGTCTGCCCCTTTCGAATTTCGAGTTCATACATGCTGTTGGGGAGGCTATTCCATTAGAGGATGCTTCTGTTGATGCAGTTGTTGGAACTCTTGTGTTGTGTTCTGTTAAAGATGTCGACAACACTCTGAAAGAGATAAAGAGAGTTCTAAGACCGGGCGGACTTTACCTGTTCGTGGAGCATGTGGCTGCAAAAGATGGTACAATCCTCAGATTCATACAGAGCGTTCTTGATCCTCTGCAACAAATCCTAGCCGACGGGTGTCATCTCACGCGGGAAACAGGAAGGAATATATCCAACTCCGGGTTCGCGGCCGTTAATCTACACACGACCACCTTG
>Dhingra_Pear_16_GATCAG_L001_R1_001_paired_trimmed_paired_merged_contig_13123 methyltransferase 6	GO:0008168	GO:0032259
AAAAAAGCTTCTCGGTCTCGTTTACAGATAACTAGTATCTTCTTCCCAAGAAGCTACATTACTTGTAGAATAAGTAACAAAATTTACCCTCACTATTACTTGTAGAAAAAGTAAAACTCAACTCGGCTTCTCGGTCTCGTTTACAGATAACTAGTATCTTCTTCCCAAGAAGCTACATTACAGAGAAAGCAAAACTATCCCTTCAAAGTGCGACATTAAAACCAGAGTGACTGCGTCAAATGATTTCATACCGGCTTCTGGAACTTTCCATGAACCCACACCCTTAGCATGCTCTTACCCTTCCGACGATTCACTGACTTAACACAGCAGTATTCGAGCTCAAGCTGTTTGAAGCCGGCACGCACAAATAGATCCCTCACAGTATCTAGACAGAAGAAATAAGAACGGGTTCCATCTGATCGCATATACTCCCTGAATTGCACTCTTTTGTCCTCCTCAAATCGAAGCATGGTCATGTCATAGAGGCCATAATCCCTAAAGAACAGCAGGCCTCCGGGTTTTAAAAGAGAAAAACACTCCTTGATGGACGCTGGCATCCTTTTAAGTGGTAATGCTGACAGTGTGAATATCAAGGTAACAAAATCAACCCCACCAACACAACATTTACTTTCTTTCGATGCATATTTATAATTTGGATCCGTTTCACTTTCGCCTCTACCATCTGTCAAGTGCTGCTGCGATGTTTGTGTGAAGTTTTCTCGACAAGGATTGCAGGCCAACCATGTTGGAAACGCAGTTACAGAAAAATCATGACAAAATGGATGGAAGCGATGTTCAACAGCTGCAATGTTAGAGGCATCTATAGTCTCCTTAACCCTGTCAAGGGCCTCAGTGCTACAATCACAAGCATAAACAATGATGTTCTCATTGCCACGTAATATTGGAAGAATGGTGCTGCCATTACCGCATCCCACCTCCAAAACCTTAGAATTCTCTTTCCAATTAACTAGTTCAGGGAATTCTTCTAACAAATATCTTCTTTCCTTGAAGAATTTGCCGGAGGAATG
>Dhingra_Pear_16_GATCAG_L001_R1_001_paired_trimmed_paired_merged_contig_100005 methyltransferase 5
ACAAATTTCACAAGAAAAGGGAGGTAGAGATTGCCGTGGACTCGTGGCGATTCGTTCCCAAGAGCAACTAGCACATGTGGTTGTATTTTTTTCTGGCCAAAGATCATTTAGGGTGTATAGCAGGCTAACAAATACACATGTAAAAGTTGATTTAGGAATTCGATTTGTTTTCTTCAAATTTTATTGGATTTTAATCTTCCATGTTGCTCCATGCATTTTTTCAAAAATGCCTCAACAGAACTGTATTTCCATCTTCTCTCTGCAAT
>Dhingra_Pear_16_GATCAG_L001_R1_001_paired_trimmed_paired_merged_contig_100157 methyltransferase 5	GO:0003676	GO:0008168	GO:0032259
GGAATAAACTGCTTGAGTAGCAATCTTCAAAGCCACTGAGAGGAAATCCATGTGAGCACCCTTCTTCCGAGTTCCAAATGGGGGATTCATTACAACAGTATCAACAAGGTCGGCTCTCCATCCTAAGTTCTTAATGTTGCACTGTATAAATTCCGCATCCAACTCAAGATCCACGGCATTTTCCGCTGCTATTTCAAGTGATTGAGCATCAATGTCAATGCCAATCACCTCCCT
>Dhingra_Pear_16_GATCAG_L001_R1_001_paired_trimmed_paired_merged_contig_32658 methyltransferase 5
AAGTCCACGGCAATATCCACCTCCCTTTTCTTGTGAAATTTGTACAGCTGTGGTACATCGTATCGAAGCTCACATATAACTTCAGCACTGCTCGCATTGAAGTTCTGCAAGGCTGCCCTTTTCACATGATCTCTTGTGGAAGTCTTGTGCAAGGAATAAACTGCTTGAGAAGCAATCTTCAAGGCTACTGAGAGGAAATCCATGTCAGCACCCTTAATCCGAGTTCCAAATGGAGGATTCATTACGACAGTATCAACAACGCTACCTCTCCATCCTAAGTTCTTAATGTTGCACTGAATAAAATCCATGTCCAACTCAAGATCCTCGGCATTTTCCGCAGCTATTTCAAGCGACTGAGCATCGATGTCAATGCCAATCACCTGTTCCGCGCCCAAGAGTGCAGCTGCAACACCCAATGTGCCGCAACCGCAACCGAAATCAGCCACTACCTTCTCACTCACGTCTCCGAATGAATTCTC
>Dhingra_Pear_16_GATCAG_L001_R1_001_paired_trimmed_paired_merged_contig_39328 methyltransferase 5	GO:0003676	GO:0008168	GO:0032259
CACTGAATAAAATTCATGTCCAACTCAAGATCCTCGGCATTTTCCACAGCTATTTCAAGCGACTGAGCATCGATGTCAATGCCAATCACCTGTTCCGCGCCCAAGAGTGCAGCTGCAACACCCAATGTGCCGCAACCGCAACCGAAATCAGCCACTACCTTCCCACTCACGTCTCCGAATGAATTCTCCGCAGTGAAGAGCATGCGAGAAGCAATGTGGGGTCCAGTTGGGTATTGCTCCAGCTCCACCTTTGGATTGGAGAACTGTTGGAGACCGCCAAGGTGGCCTTCCAACT
>Dhingra_Pear_16_GATCAG_L001_R1_001_paired_trimmed_paired_merged_contig_90460 methyltransferase 23
GCTTGGCGCTGGAACTTCCTTGCCCGGTCTGGTTGCCGCCAGAGTTGGTGCTGACGTCACTCTCACTGATGATTCGAGTAGATTGGAGGTATTGAAATTCCATTCACATTGGCTGTTTTCTTAATTTTGATTACTTGCTAATACATAATTAGTGTCTAATTTTTTTTATTTGCTTAAAAGCTCATCGTACTTTTTACGATGGTTGGAAATTATTAGGCTCGAAAGTGTGTCGTCCGATTTAAATTGAGGGAGGATTGGATCAAATAGCTTTGAATCGAATGGTAGGGGGAATTTGCAAATTTTAATGAGTTTAAGGTCCTATTTGTGCGAAGATAGCCTAATTTTCACTCGGGTGATAATTAAGAGAGCAAATTGGCACTTGGAAAATGTTATGTTGCATATTATTTAACAAAAAAAAACAAAAAACAAAAATGTTATGTTGCCTATTAGTGTTTTCATTTGTGCCTTAAACTTCATCCGAAATCATTTCTGTTTTTCGTCAATTTTGATTGTTTTATTCCAAAGTATGATTATCGGTATGGATGGCTGTATTGATCTCAATTGAACCCTCAAATTGATAAAGAATCTTCGTCTTCTTTACTACTTTAGTTAACTAGACCGGACATTGTTTTTGGTTCTCCAATAGATGTCTCGGATTTTAAAGGCTATAGTTAGCGGATAATGGCATTGTTGTTTTGAATCTGCAGGTGCTGGACAACATGAGAAGAGT
>Dhingra_Pear_16_GATCAG_L001_R1_001_paired_trimmed_paired_merged_contig_72653 methyltransferase 22 isoform X1	GO:0008168	GO:0032259
CATCATTTCCTCGATCATACTCTTTCACATACTGAGGAACCTGTGTAATGTCTATGCATTTGCCCACAAAGCAAGGCACTGAACCACATTCGAGGCCTTCGCAATCTGCACCATCTATTGAAAATCCAAACTAACTATAAGCCAAAAGGATGAACAAATAAACGATAGAACAAGCTCACGGATCATGATATCGGTGCATCTTGATACATGAACAATGCTTACCCCCCTCTAACTGCAAAAAGCTTCGGAAATGCT
>Dhingra_Pear_16_GATCAG_L001_R1_001_paired_trimmed_paired_merged_contig_74217 methyltransferase 22 isoform X1	GO:0016740
CTTCTGAAAAGGTCCAAGAATACCTAGGTAACATCATTAGAATTTGATTTTTGTTTCCCAATAAATGATGTTAGGATATAACAAATAGTGTAAGTTGTTAAGCTACGTGAATGAGAGAACACCAGAAAAGCAAGTACATTAGCAGCGTACAAGACACTATCCGAAATCAATGTGTTTTAGTATCTTTCAAAATTCAACTAGTTGCAACAAACAATCAAAGTAGATACATCATTTTCACCTTTCACCCAGGGAGGATTCTTTTATGGTTATTCTTGGGGGCCATGGATTCATCCAATCAAGTTCACGTACATGGACAGAAGCTTGTTGACTAAACATTTCAGAATTAAGGTCGACATTCTTGGCACAGTTGTCAAGGACTTCATTCCCACGGTCTGTTATAAACACTGTCTTCGCAACGCGTGCAAGTAATACACCAACCAACCCTGTACCAGCACCAAGTTCTAAACAGACAATTCCATCTAGTTCAGATGATGTAAACATCTTATGCAGCAAAAAATCAGATAACACAAGTTCTGCCCTCCACACCTGCAAGCCGACACTCGGAATTGACGATGTGATATTATGCTGGATGCTCACACTGCAACTTGAAGTTGATAATTTGCTGCGTCTCGGAAGAACAAGATCACCATCCTCATCCAAGCCAGTCAATTGATTTGGGGAAGCAGGTTCAAATCCAGGTGGGATGGAGAAGGTGAAGTGGGAAATGTGGGGGCCACAGAAACCAGGTGGGCAGCCCAAGTGCACTTCACTCATCACCTGCTCTTCCTCCTCTGAATCTCTGCGCTTCATTTGCCCCGTCATCTCCATCGGACCTTCTTCCATCGACACCAATCTTGCTGAGAAACCAAACCCTAACCCTAATTGCAGCGTATCCCTGAAAAGATTTCGATTTCTAGGCGCTAAACGCTCCGTTTTTGGTTTACGAGAAAGAAAACTGAATTAGTGCTTAGCCCATCTGGAAAATTCATGAGCAAACTAATCTATACGAGGAGAAAAATAGACTCACAATTTTCTGTGTAAAAAAATACCATTAATTTGTTTTAAATATTTTTCATTGTAAAAAATGTTGGAGGCGGAATCAAACACTTAATCTCGAGAGTATGGTTT
>Dhingra_Pear_16_GATCAG_L001_R1_001_paired_trimmed_paired_merged_contig_71257 methyltransferase 22	GO:0016021	GO:0008168	GO:0032259
CTATGGACCAAATTTCAGAAGAATGTAATCCTTCTTGATTTTTCAATATATCGCTACTGCGTTCCCTAAACAATAATATTAGGGGTTGGCAGTTGGGGATTCGACTAAGTCACACAAGTATCAAACTCCCCATTTATCGAAAAGGTTTTACACGGTTTACACTTTACATCGGTTTTCTTTTGTCACACTTGATTTGCCAAAGCTCAACATCATTTCCTCGATCATACTCTTTCACATACTGAGGAACCTGTGTAATGTCTATGCATTTGCCCACAAAGCAAGGCACTGAACCACATTCGAGGCCTTCGCAATCTGCACCATCCCCCTCTAACTGCAAAAAGCTTCGGAAATGCTCATAACCATTTGCCACAATGGCGAGATCGTCAAGACTGAAATTGTAACGCTTTTCCAACGCCAAGTATAACACCTTTTTTGATCCCAGAGGCATTAATCTCTCTAAAGTGCTGAAAAATGCGTCTGTCAGGTCATCACTGTAGATTACATCTGCAGCTACAAGCACAGAAGCTTCCTGGGCAGCTTCAACTTCT
>Dhingra_Pear_16_GATCAG_L001_R1_001_paired_trimmed_paired_merged_contig_59919 methyltransferase 2 isoform X2	GO:0003676	GO:0008168	GO:0006139	GO:0032259
AAGATTGAAGCCACAATCAGACTCAGGAATTAGATTGTGAATCTGCCCCAGATCAGACATGTAGAAGGAACTCTCTGGAGGTAAGATATATCGACTGCCCAAAAGTTCAGCCTCCACATCTTCACTGGTCTCATTAATGACTAAGTTGTTAAACACAGGGACTGCTCGTTGTTTACAGTATTCCATGACAGGGGAACCTCCATCTTCGCTTGCATTGTCATGTGATTGCGAATTTAAAGTTATCTCATACAGCGGCGCCTGCCAGACCCGCCCGAGTTCAACCAGCGACTGCGTAGTGCCGGGAGACGAAGCTGAATTATCGAAATCATCCCTCAAATTGCTCACAACCTCTAAAAGCTCAGTTGATCTAAGTAGAGATTTATGCGCCTTCAGCAAAAAAGGTCTTGCTTCCTGGTGGCGTTGATCGGCGGCGCGTTCTCTGTCATTGAGAGTCTGAGGCTTCTTCTCCTTCCGCATCCGCTTTCTGGAATTCGAACACACCCTAGGCTCTTGAATTTTGGATTTGAATGAGCGGGAGTAGTAGGCGGAAGGGGACACCCTGAACCGGGTGTAGGAGCGGTTGAGGACGCGAACCGGGTCGATGAAAACGGCGGTCGAGTCTTCGAACCGGTACACGCCGGAGTCCAAAAACGTCGATAGCTTGCCGGCTGGTTTCGAGTCCTCCATTATCGCCGTGTAGGTTTCGGCGTTCAGTTCGGCTGTTAGAAATCTTTAGGGTGTACTCTTATTTGAATTTTAAAAGAATTTAGAATCTAGTAGATAATTAGGATTTT
>Dhingra_Pear_16_GATCAG_L001_R1_001_paired_trimmed_paired_merged_contig_60047 methyltransferase 2	GO:0003676	GO:0008168	GO:0006139	GO:0032259
ACACCCTTATAATTTTTTGCCGTCCGATCGGATGAATTGAAGAAGATCAAAGAACAAAAATTAATAAAGGTGTGAGAAGTAAAAAGATAATAAAAGAATCGTTACAAAGATAAACAACACAACGTCGTTTAGCGTATGGGATGCAAATTACAAGCAGCTACCCCCTCGTAAAATTTCCTGACTCCTGAAAATGAAGGGGTTCATTACCCCAAGAAACACATCCGGCAGTCATTTCTCTGGCGAATAGTTCAACACACCGACTACGTTGGAGTCCCGGAGAATACTCCTGTAAAAATCTTGCTACCGGGGGCTTCCTTGAGTAGTCTCCTGGTATGCTTAACATGATTTGATTATCTGGTATAGTTTTGGATCTTGAATTGTCGTCCGTAGCCTTCCCTGGACAAAGGCCCAATAGAAGGCACTCATATGGCCTGTGATGAAAGAGGTCCAAATCGCCAATCAAAGAACCATCTGCTTTGACCTTCAACCAGAAAAAAGTAGCTGCATATTCGACTCCCCATGCAGGAAAAAGTTCCTTCTCGACAAAGCCACGCAACTTCTCCCTGTTGGTCACCCATAAAGCAACAAGTGCTCCATTTGTGTGACACAATTGCTTGATGGGAAGGGATAAGAAATATCGGTTGGGCAAAGTTGAGTACCTCAGCTTTTGACGCGCACTTCCATTTTCCCATGGCGGATCAACAACAATAAGATTGAAGCCACAATCAGACTC
>Dhingra_Pear_16_GATCAG_L001_R1_001_paired_trimmed_paired_merged_contig_78004 methyltransferase 2	GO:0003676	GO:0008168	GO:0008725	GO:0006284	GO:0006306
TTCCCTGGACAAAGGCCCAATAGAAGGCACTCATATGGCCTGTGATGAAAGAGGTCCAAATCGCCAATCAAAGAACCATCTGCTTTGACCTTCGACAGTCAATAGAACCAGACCTTGTCAAAGTGAATTCACTAAACTATAGCCAAGTTTATTCACTATGAAAACAAAAACACACGGCCAAACTGAGAACCTTCAACCAGAAAAAAGTAGCTG
>Dhingra_Pear_16_GATCAG_L001_R1_001_paired_trimmed_paired_merged_contig_24938 methyltransferase 16 homolog	GO:0005634	GO:0003676	GO:0052907	GO:0070475
AGTACTATCCAACATCCCATTTGGCGATCCTTCCAGTGGAAGGGTCTCTTTAACACTTTCAACCTTTCTAATTTCAATAAGTTCCGCGATATGTGGATTATCTCTAACATTTTTTTCTGCCCACTGTAGTGCTACATCACTCACATCTGACCCAACAAAGCCCCAACCGAGAAGAGAAGCACCAAGAAGCGGATATATGCAGTTTGCTCCAGTTCCAATATCAAACCCCCTAACTTTATCACCATTGCTTGTAGCCTTCACAATGATATCAGATGAGAGAAGATCTTCAATCCAATGAATGTAATTCGATCTATTGGGCACAGTAGGGCACAGCTGCCCATCTGGAATCCACCAATTGAGGCGGTGGTCGTGGAGGAGGAGGACCCGAGTGAGTTCCCGGGTGGCGTTGAAGTCGGTCCAGTCAACTCTGGGCCGACCGTCTCGGGAGAAGAAGACGAAGGGCTCGAAAGAGGGGTACAAAGAAGCCAAGTGAGCGAAGTCGGGTGGGTTCTCGGAGTATTTGTTTCTCAGGTGAGTCGCAGGTCGCTCCTCCTTTCTCTTCCTCTTCTTATTTTTGTTCATCGACATTTGAGAGTG
>Dhingra_Pear_16_GATCAG_L001_R1_001_paired_trimmed_paired_merged_contig_24939 methyltransferase 16 homolog	GO:0005634	GO:0003676	GO:0052907	GO:0070475
CACTCTCAAATGTCGATGAACAAAAATAAGAGGAGGAAGAGAAAGGAGGAGCGACCTGCGACCCACCTGAGAAACAAATACTCCGAGAACCCACCCGACTTCGCTCAATTGGCTTCTTTGTACCCCTCTTTCGAGCCCTTCGTCTTCTTCTCCCGAGACGGTCGGCCCAGAATTGACTGGACCGACTTCAACGCCACCCGGGAACTCACTCGGGTCCTCCTCCTCCACGACCACCGCCTCATCTGGTGGATTCCAGATGGGCAGCTGTGCCCCACTGTGCCCAATAGATCGAATTACATTCATTGGATTGAAGATCTTCTCTCATCTGACATCATTGTGAAGACTACAAGCAATGGTGATAAAGTTAGGGGCTTTGATATTGGAACTGGAGCAAACTGCATATATCCGCTTCTTGGTGCTTCTCTTCTGGGTTGGAGCTTTGTTGGGTCAGATGTGAGTGATGTAGCACTAGAGTGGGCAGAAAAAAATGTTAGAGATAATCCACATATTGCGGAACTTATTGAAATTAGAAAGGTTGAAAGTGTTAAAGAGACCCTTCCACTGGAAGGATCGCCAAATGGGATGTTGGATAGTACTAAAAGCAAAATAGAATTGACTGAGAA
>Dhingra_Pear_16_GATCAG_L001_R1_001_paired_trimmed_paired_merged_contig_31319 methyltransferase 16 homolog	GO:0003676	GO:0008168	GO:0032259
TGGTTTGTCCTGGTGGAGAAAAGGCATTCATCACTCGCATTATTGAAGATAGCGTCACATTGAAGTATACTTTTCGGTGGTACACATCAATGGTTGGTAGGAAACTGAATCTCAAAATCCTAACATCAAAGCTTTGGGAAGTTGGAGTCACCATGGTAAAGACAACTGAATTTGTCCAAGGACAAACTTCTCGATGGGGGCTGGCCTGGTCCTTTTTGCCTCCTGCCAAGCAGTTAGTATCATCTCATGTGGCTGTGAAGAATAACCTCTCTTTCATGCTTGAGGGCCTCGACCGAAAATTTGGTGCTATACATGTATTGGAATCAACCAAATCCTTTTTCAGCTGTAGTGGTGCATCGTGTAACTTGAACAC
>Dhingra_Pear_16_GATCAG_L001_R1_001_paired_trimmed_paired_merged_contig_38384 methyltransferase 16 homolog	GO:0003676	GO:0008168	GO:0032259
GTGTTCAAGTTACACGATGCACCACCACAGCTGAAAAAGGATTTGGTTGATTCCAATACATGTATAGCACCAAATTTTCGGTCGAGGCCCTCAAGCATGAAAGAGAGGTTGTTCTTCACAGCCACATGAGATGATACTAACTGCTTGGCAGGAGGCAAAAAGGACCAGGCCAGCCCCCATCGAGAAGTTTGGCCTTGGACAAATTCAGTTGTCTTTACCATGGTGACTCCAACTTCCCAAAGCTTTGATGTTAGGATTTTGATATTCAGTTTCCTACCAACCATTGATGTGTACCACCGAAAAGTATTCTTCAATGTGACGCTATCTTCAATAATGCGAGTGATGAAAGCCTTTTCTCCACCAGGACAAACCATCTCGGTTGGGGTCCCACCACATGCAGTTTTTGGATTCAGTCCTGCTTCCTCCATGGTCTCAAAAAATGGAGGGTTACACATGCAGAAGTCAAACTCCTCACCATCCTTAACCACACCAAGGAGAATAGCTGGCCCGTGATATGTGGATGAAGAGGAGGGCAAAGGCACTGCTTCCCTTTCCATATTCTCAGTCAATTCTATTTTGCTTTTAGTACTATCCAACATCCCATTTGG
>Dhingra_Pear_16_GATCAG_L001_R1_001_paired_trimmed_paired_merged_contig_38385 methyltransferase 16 homolog	GO:0005634	GO:0003676	GO:0052907	GO:0070475
TTCCAAGTGCTGAGCAGAATTCAGGTCATTCAGCGGGTGACAAGACGCGTTTCTCACTTGTCACCATACTACATTCAGTCTCAAATGTCGATGAACAAAATTAAGAAGATGAAGAGAAAGGATGAGCGACCTGCGACCCACCCGAGAAACAAATACTCCGAGAACCCACCCGACTTCGCTCACTTGGCTTCCCTCTACCCCTCTTTCCAGCCCTTCGTCTTCTTCTCTCGAGATGGTCGTCCCTGAATCGACTGGACCGACTTCAACGCCACCTGGGAACTCACCCGGGTCCTCCTCCTCCACGACCACCGCCTCAATTGGACGTTCAATGTGAATTTGATTTCCCAGGAGGATTCCTGATGGGCAGCTGTGCCCTACTGTGCCCAATAGATCGAATTACATTCATTGGATTGAAGATCTTCTCTCGTCTGACATCATTGTGAAGACTACAAGCAATGGTGATAAAGCGAGGGGCTTTGATATTGGAACTGGCGCAAACTGCATATATCCGCTTCTTGGTGCTTCTCTTCTAGGTTGGAGCTTTGTTGGGTCAG
>Dhingra_Pear_16_GATCAG_L001_R1_001_paired_trimmed_paired_merged_contig_66218 methyltransferase 16 homolog	GO:0005634	GO:0052907	GO:0070475
TGGGCCACCTATTCTCCTAGGTGTGGTTAAGGATGGTGAGGAGTTTGACTTCTGCATGTGTAACCCTCCATTTTTTGAGACCATGGAGGAAGCAGGACTAAATCCAAAAACTGCATGTGGTGGGACCGCAACCGAGATGGTTTGTCCTGGTGGAGAGAAGGCTTTCATCACTCGCATTATTGAAGATAGCGTCACATTGAAGCATACTTTTCGGTGGTACACATCAATGGTCGGTAGGAAACTGAACGTCAAAATCCTAACATCAAAGCTTTGGGAAGTTGGAGTCACCATGGTAATGACAACTGAATTTGTCCAAAGCCAAAAATCTCAGATGGGGGCTGGCCTGGTCCTTTTTGCCTCCTGCCAAGAAGTTACTATCATCTCATGTGGCTGTGAAGAACAATCTCTCTTTCAAGCTTGAGATCACGATGACAAAAGATCACTCGGATGCAATCTTGAAGGGTGAGTCACAAGATTGTGATAGAGTTATCAGTTGTGAAGATAAGCAAGATGCATCCACAAGTTCAAGCTGTTTGAATTTGCCTTCAATTCATCTAGGTTTTCGTGTTTCGGTATTTCAGCAAAACTGAGGGACACTTCTG
>Dhingra_Pear_16_GATCAG_L001_R1_001_paired_trimmed_paired_merged_contig_88304 methyltransferase 16 homolog	GO:0005634	GO:0052907	GO:0070475
TGGTTTGTCCTGGTGGAGAAAAGGCTTTCATCACTCGCATTATTGAAGATAGCGTCACATTGAAGCATACTTTTCGGTGGTACACATCAATGGTTGGTAGGAAACTGAATCTCAAAATCCTAACATCAAAGCTTTGGGAAGTTGGAGTCACCATGGTAAAGACAACTGAATTTGTCCAAGGCCAAACTTCTCGATGGGGGTTGGCCTGGTCCTTTTTGCCTCCTGC
>Dhingra_Pear_16_GATCAG_L001_R1_001_paired_trimmed_paired_merged_contig_23766 methyltransferase 16	GO:0008168	GO:0032259
AGGGGATGAGAAAAATGGACCGGAGATTACAAGGGAAAAAGCAGGGCAAGCAAAAACAAAAATATTTGCTGCTCAATATCTTCTAGTTAAGAACTAACCACTTCAGATATGCCTGTATATCCAATGCTGCTATGTTGCTGGAATCAGACAAGGAAAGCTCTACCGTGGTCTACTTCCTTCTACAAAATTTCTGTTTCAGATCTTCCTCAAGTCGTTGGAATATTGGTGAGAATGCTCCTGAAAGTTGACAATCTCTCTGCTGTAGTGAGCCTTTCACCAGAAGTGTCCCAGGGTTTTGCTGAAAGACCGAAACACGAAAACCTAGATTATTTGAAGGCAAGTTCAAACAGCTTGAGCTTGTGGATGCCTCTTGCTTATCTTCACAACTGATAACTCTATCATAATCTTGTGGCCCACCCTTCAAGATTGCATCTGAGTGATCTTTTGTCATGGTGATATCGAGTGTAAATGAGGATGTGTTCAAGTTACACGATGCACCAC
>Dhingra_Pear_16_GATCAG_L001_R1_001_paired_trimmed_paired_merged_contig_109321 methyltransferase 13 isoform X1	GO:0008168	GO:0032259
GTGTCCATGGAGGCTTTTGTTTCAGTGAGTTATTTGTTTTAGATTTTTCATGCCAAAGATCTAGGCAGATACATTAAACAAAATCCTCTCTCTTACAGACACCCCAACGACGATCACAATTAGCAGGTGGTACAATAATTAATCATACAAATGACAACGATAAGCATGTGAATGCTAGTATACAGGTCACGAGCTACCTTCATCGGCGTTTCACTGCACTGCAAGTAATTACTATAAGCCATCAACTGTCAATCGACTCAATCCATCAGTTGGTGGATTACTTAGCTCCCCATCGTCCTTTTTACACACATATATGAAGTGACAATCTGGATCTTCCAAAACAAAATCAGCCGGAAGTAAGCCCTTCTCAGTGATAGGAACAGGTTCCAAATCTGACTTTGTTGACGAACCACAGCCTTCAGGCGTTTGGAATCCTGGTCTGGGTATAACAAACAAACGAGCTTTCCAGTTGTACACTGGCCTGCTCAAATGAGGCATTCTTACTGTAGGATCACCATAGGTTATC
>Dhingra_Pear_16_GATCAG_L001_R1_001_paired_trimmed_paired_merged_contig_55673 methyltransferase 13 [Fragaria vesca vesca]	GO:0016740	GO:0015824
ATCTTAGATCTTCTTTATGGAATTCAAGTATGCTCCTGATACAACCATTCTTAGTTTGTTAAGGAAAGAGTTTTCACAATCACTAGTAGCAGATGTAACGGGTGACACAACAGCAATAAGAATAAAATTTTCCCCATTTCCAACGTCTATTTCATACAACTCATGAAAAACTTCTCTAAACTCACGTATCATTGTTGTGTAAAATGACCGATTTGGAGGAATAACATTTATAGCAAAGATGCCATTATCACAAAGAACTGATTTGGCAGCCAAAAGCACATGCTTCCTAACAAACTCAAACGGCGGAGCAATTATACCATCCCCAGCATCACTTGAATCTAAATCAACAAGCACTACATCAAATTTAGTATGAACGTCATTGCCATCGCCCATGTCACAAGACTCACTACTATCCCCTACCTCATCTGCAAAAATAGAACCGGCAGTCTGTCCATTAACACGGAAAGCAAGTTTCTCTATAAACTTTATTGCATCCCCAACGTGAACATTGATATGCTCACCATCTTCCAGTCCAAAATACTTCTTAGCAACCCTTAGAACCTCCCCATCCGCCTCCACACCCATAACCTGAAAACCCAAATGGGCACTTAAAAATCCAAGCAAAGCTCCACCACCAACTCCTAAACACAAAGCTTTGGGTCTAAACCCACTTCGAATCTGTTCCTCGACACAAGAAGCAACAAGACTCAGACTTGCTACCATAGGAACCAAATAAGGGTGCACTAAAACACTATTATCGAGCCTAAACTCTATTTCTCCAAATTCCACACAATCAAAACCAAAACCCGTCTTCGGAACAATGCGTACCTCCGTTTGAACCAAATTGGGCAATCTCTTAAACCTCAAACGCCTCCTGAACTCCCTCTTCGAAACCTCGGCGCCACTCTCAATCTCCACATCTTCCACCACCATTTCCCCAACCAGAGACCCAACACACCTCTCCAAAACCACACTAGAAACCACATTATCTTCATAACACAAAATGGGTATCTCAGGAATGCCAAATTTGAAGCAACACTTTGGAGATAAAGCAAGCAATAGAGGTTTCAATTTCAAACTCACCCCGACTTCCTCATCACACGACGTGTCGTTTTTATCCTGACGGTGGTAGATTGGCGGTGAATGGTGAGCGTCTGCGGATTGGTTGCTGCCGATGAGGATTAGGCGGGAGATCCCGGGAGAGCTGAGAAGGAGCTGGAGGTGGCCCGACTCGGTGGAGAATATCCAGTCGGACTCGCGGTGGTTGGGGACTAGCATGGCGGCGACTCGGGGTGAGTCAGTGAGTTGAAGAGGTGAGTCGAGGACGGCGACGCGGAGGAGTGAGGAAGAGTTGGAGGGGTTTGGGAAAGTGAAGGTGATGAAACGAGATGGGGTTATGGTTTCGAATGTGTTCTTCTCCAAAGCCATTTCGAATGTGAACAATTCGGAAAAATGGGGAATTATGAATTCAACAAAGCTCGGACTTATGATCAATGTATTAAAAGAGTGAAGCGAGAGGTGTCCGAGGGAAGCCGGCTTAGGCTGAGGGGAAGCCGGTTTAGGCATGAGGCAAAGATCG
>Dhingra_Pear_16_GATCAG_L001_R1_001_paired_trimmed_paired_merged_contig_102342 methyltransferase 13	GO:0016740	GO:0008152
GTATTCATATCCATGGTGGTAAATCCACCTTATTATTATACTTAATTACGGACCCAGCCGCTCCATTGATCTTCAAGCGCGCAGAGCAGCATCAGAACCACCAGTAGTACCAGAAGTAGAGCATTCTCTACGAATTCGGTTCTCAGTTTCAAAAGCTTCAAGCTGGAAGCTACAGCCCTGATTTTCATGAGAAGCAGTTTTGAGTGAAGATACTGCAATTTGATGCAGTGCAGTAGGCATCTCTTTTTCAGCCACCATCATAAAGGTTTGAAGGTTATGGCCCTTAGGCTTGGTAGACAGGTTCAGAGGAATGGCATGAAAGCCCATTTTCCAGCCGAAGCGGAAGGTGGA
>Dhingra_Pear_16_GATCAG_L001_R1_001_paired_trimmed_paired_merged_contig_10288 methyltransferase 13	GO:0008168	GO:0016787	GO:0032259
GAGGTTTTAACGAAAGATAACATTATATTGAAGCCGGCTTTGAAAGAAAATATATGTAGCAACATTGGAACAATCTAGATATCTCGTTTCATTGCACTAGTCTTGTCTTTGTAATTGTAACCAATTTTTCTCAATAATTTTGTGACTTTCGTACAGACAACACAGATCATTCCCACAAGATCTCGATGGCAGAGTAACCCAAACAAGCATTCAAGTAGCTGAACAAGAGAACCAATCCGCGGCTCCAGCGCGCATTCTTAACGAGTATCCTCTCACAATTTTAATTGAACCTGAAGACTCTTCTTACAAGTGGTTTGAGTTGCGGGCGCCAATGACATGATTTAGAGGCATCATCTCTGAAAACTTCAATCAATTGGAGTCACTTCAAATGTCTCAACTTCTTCGTAGTATTTATAATGCTTTGGCTTATCTCCGGGTGTTCCAGTTTTAGTAATTTCTCAAGTTGAAGAGCGGCTTCAGGGAAGCAAACCTCCTCGATACAAGAAGCTGAGCAAAGACCGAAGATAACTTCATTGACGTCTTCTTCAAGCTGAAGGGAGAAGA
>Dhingra_Pear_16_GATCAG_L001_R1_001_paired_trimmed_paired_merged_contig_10289 methyltransferase 13	GO:0008168	GO:0032259
TCCTTATACTCTACAAACCAAACCCCAAATAAACCCAGACAGACCAGAGAGAGAAGCCGCAAAAATGGGGAAGAGGAGGAGCAGTTAGCAGAGCTACTCGGAACCCTAGGAGACTTCACCAGCAAAGAGAACTGGGACAAGTTCTTCACCATCCGCGGCACCGACGACTCCTTCGAGTGGTACGCCGAGTGGTCCGAGCTCAGAGATCCTTTGCTCTCCCACCTCCCTCCCCAACCCCAAATTCTCGTCCCAGGCTGCGGCAGCTCCCGCCTCTCCGAACACCTCTACGACGCCGGCTTCACTTCCATCACCAACATTGACTTCTCCAAGGTCGCCATTTCCGACTGCCTCCGCCGCAATGTTCGCCACCGCCCCGACATGCGCTGGCGCGTCATGGACATGACCGCCATGCAGTTTTCGGAGGAGGCATTTGATGTTGTAGTTGACAAAGGTGGATTGGATGCCTTAATGGAACCAGAGATGGGGCCTAAGCTTGGGGATCAGTATTTATCAGAGGTGAGAAGAGTTTTGAAGTGTGGGGGGAAATTTGTTTGCCTTACACTGGCAGAGTCACATGTTTTAGCTTTGCTTTTCTCGAAGTACCGGTTTGGGTGGAAAATGGGTATTCATGCCATAACTCAGAAACCGTCTAGTAAGCCAAGCCTTCAAGCATATATGGTGGTTGCTGAGAAAGAGGTTTCCAGCGTGTTGCAGGATGTCACAATATCTGTCAATAAGTCTTCTTTTGCTTGTAGGGGAAGTCAGGCTTCTGGACTTCTTGAAGCTGTTGATAAGGAGAACCAAATTCGTAGAGAATACTCCCTTGGTTCGGATGTATTGTACTCTCTTGAAGAGTTAAATCTTGGAGCTAGAGGGGATTTGACTAAACTTTCCCCAGGCAGTCGTTTTCAGCTTAATTTGGGCGGTGGATCCCGTTTCAGTTACAGAGCTGTAGTTCTTGATGCTCAGGAATCATCTGGTCCATTTGCGTATCATTGTGGGGTTTTTATTGTGCCTAAGACTCGGGCTCATGAATGGCTATTCTCCTCTGAAGAAGGACAATGGATGGTAGTAGAAAGCTCTAAGGCAGCTCGTCTAGTAATGATTTTATTAGATGCCAGCCATGTTAGTGCCAGCATGGATGACATTCAGAAGGATTTATCTCCCTTGGTTAAACAATTGGCGCCTGGAAAAGATGACAATGGAGCCCAGATTCCATTCATGATGGCAAGTGATGGGATCAAGCAACGAGATATTGTTCACCAGGTCACATCAACAATAACTGGCCCAATTATAGTTGAGGACGTGATTTATGAAACTGTTGATGGTGATATCAGTCGCATTCTACCATCCAGAGAGTTGACATTTCGTCGCCTTGTTTTCCAAAGAAGTGAGGGTTTGGTTCAGTCTGAAGCTCTTCTATCAGAGGAAGGATCTAACAGTAAAGTTGTTGGTGAGACAGAGAGAAAAAAGACAAATTCATCTTCCAGATCTAAAAGAAAAGGAATCCAGAAAAGAAGTGGTGAAACAAGCCACCAGCTGAAGGTCTATCATGGATATTTGGCTAGTTCTTACCATACAGGGATTATTTCTGGATTAATGTTGATCTCTTCTTATTTGGAAGGCATGGCATCAGCTCACAAATCAGTTAAAGCAGTTGTAATTGGTCTTGGAGCAGGTTTACTTCCTATGTTCCTTAACAGATGTCTGCCCTTTGTGCACACTGAGGTGGTGGAGTTGGACCCTGTAGTCCTCAAACTTGCAGAAGAATACTTTGGTTTTGTTGAAGATGATTGCTTACAGGCGCACGTTGCTGATGGGATTCAGTTTGTTAGAAATATTGCAAATTCTGCTGCTTCTGATGAAACTTCTCTTGTTCAAGACAAGAAGGATGCTCAATGCAACACTTCTTCCAATGGTGATTTCGAAAGCAAGGTGATTTCAAAGGTTGACATACTTATTATTGATGTGGATTCGGCAGACTCAAGCTCTGGGATGACCTGTCCTGCAGCAGATTTCGTGGACGAATCATTTCTTCAGACTGTAAAGGATGCACTTTCTGAGAAAGGTCTATTTATTATTAATTTGGTATCACGGTCGCAAGCCATAAAAGACACTGTTATTTCAAGGATGAAGGTGGTGTTTAGCCATC
>Dhingra_Pear_16_GATCAG_L001_R1_001_paired_trimmed_paired_merged_contig_20002 methyltransferase 13	GO:0008168	GO:0032259
TTTTGTCCACTGTCAAAATCATGTAGAAAATAATGAAATACTTCACCGTACATTGTTTAATGTTCCCAGTTTCAATATATTAACTTCAAGATATCAAAGAATTGCAGATAAGTTATGACGAATTAGACGCTCGGCTTATGGTCCAGCATTATACAGACAACATAGTAGAAGCTATAATCATCAGTTTCAATACATGTAATGATACAGGGACAGGGAAAGGAATCGTACGAGGTTGAAGATTCTCGTCTTCCTCAATCGACTGACAGTTCATGCTTAAGGCCTGGCTTACAAAGAATCATCCTTCGTACAAACGTAAATATAATGGACATCAGGGTTGTTTCCCAGCAATTCCTCCGTTGAGCTTCCATCATCATTTAGCGGAACAGGATTTGTCAGATCCCAAATTGGAGGTTCTGATTTATCTTCGCAGGAAAGTTTCTCTATGACATGGAGTTTTATCATCCACGAGCATGACTCTCTCAACAAACGCAAACGATACAACGGGGCACCATATGTGATCAGAATGTAGACTCCTTTATCCTTGAGGACCCTCCAAACTTCCTCAAGCATCTCTGTAGAATTTTGCCGCGAATTACTTCCGCACAAAAGAGAGTCTAGAGTTCCTTTGTCAACAACTGCATCAAAGGAAGCAGTTTCGAAAGCACTCATATCCCGAACATCCATTTGCAAATATTTGAGATGTGGACGATTCGAGTACTTGCTCTGCATAGCTTGGATGACCACAGATGAAATGTCAATACTAACCACCTCCTCGTACCCATCATCAGCCATCCCCTCGCTAAACGCTGAGTTGCCGCAGCCGAC
>Dhingra_Pear_16_GATCAG_L001_R1_001_paired_trimmed_paired_merged_contig_20003 methyltransferase 13	GO:0008168	GO:0016787	GO:0032259
TGAAAATGCTCTTATCACAAGCTAAGACTGCAAGTTGTAGCAGTTATAGATTAGCTAGGGCCGTCCTAGCTCTGTCCTGGAAACCTCGGCTAAATTTTGGGCATTCCGTTTACTACTGAGCCGGCTTTTTCCTCTTTTGTTAACCGACTAGTAAGTACAAAAAGTCATCTCAAGTAAGAAATGAAACTAGCACATAGTATAGAAGGTATAATTATCAGTTTGAAGTTTCAACACATGCAACAACACAGGTACGGGGAATGATGAACCGTACGAGGTTGAAGATACTTATCTTCCTCAATCGACCGAGGGTTCACGCTTAACGCCTGGCTTTAAAGAATTATCCTTGGTACAAATGTAAATATAATGAACATCAGGGTTGTTTCCTAGCAATTCCTCCGCTGAGCTTCTTCCATCACCATGCAGCGGTACAGGATTTGTCAGATCCCATATTGGAGGTTCTGGTTTATCTTCACGGGAAAGTTTCCCTATCACATGGAGTTTTATCATCCACGAGCATGACTCTCTCAACAAGCGCAAACGATACAATGGGGCACCATATGTGACCAGAAAGTAGACTCCTTTATCCTTGAGGACCCTCCAAACTTCCTCAAGCAT
>Dhingra_Pear_16_GATCAG_L001_R1_001_paired_trimmed_paired_merged_contig_20004 methyltransferase 13	GO:0005886	GO:0008168	GO:0032259
CAAAACCAAAAACGAAACCGACTGAAGAAAAAAGGAAGGTGAAGACTCTGAGAGAGAGAGATGACGATGGGAACGACGACGCAGGCGTACGGCGAGTCGCGGTACTGGGACAACCGCTACGCCAACGAATCAGGATCGTTCGATTGGTACCAAAAGTACCAATCTTTGGCTCCGCTGATCAATCTCTATGTCCCTCGCCATCCCAACCAACGCAACCGCATCCTTGTCGTCGGCTGCGGCAACTCAGCGTTTAGCGAGGGGATGGCTGATGATGGGTACGAGGATGTGGTTAGTATTGACATTTCATCTGTGGTCGTCCAAACTATGCAGAGCAAGTACTCGAATCGTCCACACCTCAAATATTTGCAAATGGATGTTCGAGATATGAGTGCTTTCGAAACTGCTTCCTTTGATGCTGTTGTTGACAAAGGAACTCTAGATTCTCTTTTGTGTGGAAGTAATTCGCGGCAAAATGCTACCGAGATGCTTGAGGAAGTTTGGAGGGTCCTCAAGGATAAAGGAGTCTACCTTCTGGTCACATATGGTGCCCCATTGTATCGTTTGCGCTTGTTGAGAGAGTCATGCTCGTG
>Dhingra_Pear_16_GATCAG_L001_R1_001_paired_trimmed_paired_merged_contig_20005 methyltransferase 13	GO:0008168	GO:0032259
ACAAACCAACATTGAAGACTCCGTGTGAGAGAGAGATGACGATGGGAACGACGACGACGACGCAGGCGTACGGCGAGCCGTGGTACTGGGACAACCGCTACGCCAATGAATCAGGGCCGTTCGATTGGTACCAAAAGTACCAATCTCTGGCTCCGCTGATCAATCTCTATGTCCCTCGCCATCCCAACCAACGCAACCGCATCCTTGTCGTCGGCTGCGGCAACTCAGCGTT
>Dhingra_Pear_16_GATCAG_L001_R1_001_paired_trimmed_paired_merged_contig_20006 methyltransferase 13	GO:0008168	GO:0032259
ACAAACCAACATTGAAGACTCCGTGAGAGAGAGAGAGATGACGATGGGAACGACGACGACGACGCAGGCGTACGGCGAGCCATGGTACTGGGACAACCGCTACGCCAACGAATCAGGGCCGTTCGATTGGTACCAAAAGTACCAATCTCTGGCTCCGCTGATCAATCTCTATGTCCCTCGCCATCCCAACCAACGCAACCGCATCCTTGTTGTCGGCTGCGGCAACTCAGCGTTTA
>Dhingra_Pear_16_GATCAG_L001_R1_001_paired_trimmed_paired_merged_contig_38709 methyltransferase 13	GO:0016020	GO:0008168	GO:0032259
AATGTTGATCTCTTCTTATTTGGAAAGCATGGCATCAGCTCACAAATCAGTTAAAGCAGTTGTAATTGGTCTTGGAGCAGGTTTACTTCCTATGTTCCTTAACAGATGTCTGCCCTTTGTGCACACTGAGGTGGTGGAGTTGGACCCTGTAGTCCTCAAACTTGCAAAAGAATACTTTGGTTTTGTTGAAGATGATTGCTTACAGGCGTACGTTGCTGATGGCATTCAGTTTGTTAGAAATATTGCAAATTCTGCTGCTTCTGATGAAACTTCTCTTGTTCAAGACAAGAAGGATTCTCAATGCAATACTTCTTCCAATGGTGATTTCGAAAGCAAGGTGATTTCAAAGGTTGACATACTTATTATTGATGTGGATTCGGCAGACTCAAGCTCTGGGTTGACCTGTCCTGCACCAGATTTCGTGGACGAATCATTTCTTCAGACTGTAAAGGATGCACTTTCTGAGAAAGGTCTATTTATTATTAATTTGGTATCACGGTCGCAAGCCATAAAAGACACTGTTATTTCGAGGATGAAGGTGGTGTTTAGCCAT
>Dhingra_Pear_16_GATCAG_L001_R1_001_paired_trimmed_paired_merged_contig_50348 methyltransferase 13	GO:0008168	GO:0032259
ACCTCTTGTAAATATTGATTGCCCATCTGCACGCCAAACTCTGGGTCCATCAAAGCATCTAGGCCGCCTTTATCAACAACAACGTCAAAGCTCTCATCCTCGAACTGCATGGCAGTGACGTCCATGACTTGCCACTTCATACCAGGGCGTATACGCGTATTGCGGCGCAGCATGTCGGAAATGGCGACCTCAGATAAGTCAATGTTGGTGATGGCCTTAAATCCGGCATCATAGAGGTGCTCAGACAGGTGGGAAGTACCGCAACCGGGCACGAGTACTTGCAGCGGTAGGGTTTGGGACTCGGGCTTTGGGAGATTGGACAGCAGTGGGCCTTGGAGCTCGGACCAGTCCTCGTACCACTCGAAGGCATAGTTGCCGTCTCGGATGGCGATGATGAACCTGTCCCAATTCTCTTTGGTTGTGAAACCCTCTAGTGATCCTAGTACTTGTGCTAACTGCTTCGCCTTCCCCATTTTTCTGCTTCAGCTATGTGCGCGTTTTTGCAGTTGTTTTGGGTTCGTTTTATAAGCACCGAATGCGAGCTAGGTGTTATGCATGCACAGAGCTTGTTG
>Dhingra_Pear_16_GATCAG_L001_R1_001_paired_trimmed_paired_merged_contig_57786 methyltransferase 13	GO:0008168	GO:0032259
AAGCAGTTTCGAAAGCACTCATATCTCGAACATCCATTTGCAAATATTTGAGATGTGGAAGATTCGAGTACTTGCTCTGCATAGCTTGGATGACCACAGATGAAATGTCAATACTAACCACCTCCTCGTACCCATCATCAACCATCCCCTCGCTAAACGCTGAGTTGCCGCAGCCGACGACAAGGATGCGGTTGCGTTGGTTGG
>Dhingra_Pear_16_GATCAG_L001_R1_001_paired_trimmed_paired_merged_contig_7023 methyltransferase 13	GO:0008233	GO:0006508
AAATCACAATTATATTGGTCACGGTAATCACTGATAACTTGAAATCACAATTATATTGGTCACGGTAATCACAAAACATGGGTCACCACCATCTCAAACAGTACCTCCATGGTTCCTTTCTCAATAACAACGTCAAAACACTCGTTGCTAAAAGGCAGGTCTAGCATGTCAGCTTCCAGAACTTTTATTTCTTTAAAACCTTTAGACTGTAACTTCTTCTGCATGTTCTCTAC
>Dhingra_Pear_16_GATCAG_L001_R1_001_paired_trimmed_paired_merged_contig_7025 methyltransferase 13	GO:0005794	GO:0008168	GO:0008233	GO:0006508	GO:0032259
GTAACTTCTTCTGCATGTTCTCTACGGCAACAGCAGAGAGATCAATGCATGTTATTTCCATAACCCCATCTTTATACAACTCTTCGGACAATTGTGAGTTTCCACAACCCAGCTCCAACACAGAGGAATTGGGAGTGATATGTGATTGGATGAGGTGGCGAAAGTGAGAGTAGTCCTTGAGCCACTCGTAGTGCTCCTCAGAGGAGAATCGTTCGTCCCAGTATTTGGGATCGAGGTAGGCGAGAGCAGTAGATGGTCCAACGCCATTTCTCTGGGTTCCGGTCGGGTATTGCTTTGTACCCATTTCACTGTTTCGGGTTTTACTTCTCCTCCCACTCAGACTCTGGCCGGTTGAAGCTTCACCGCCGGCCATAAACCCTGAAAAACCCCTCCAGTCTGCCTTGTTTTGTTTTGGTGGTTGGTGTGGGGGTGTTTTGGGGGGGTGGATGTTTCCGCTTTTGGGCTGAG
>Dhingra_Pear_16_GATCAG_L001_R1_001_paired_trimmed_paired_merged_contig_70940 methyltransferase 13	GO:0008168	GO:0016787	GO:0032259
CCTCCGGGTTTAAGAAGCCTGCTCACTTCCCCGAGCATTTGAGCAGCACTAATTGGAGCGTCGTTGCCACACATCAGTGAATCAAGAGTTCCTTTATCAATGACACCATCAAATGATTCATCTGGAAAGAAACTCATATCTCTGACATCCATTTGCATGTATTTCAGCTGAGGTATGTGCTCATATTTGCTTTTCATCATGTTGATAGCCACTGACGAAATGTCAATGTTCATTATGTCTTCATATCCATCCTTGACCATGTCCTCGGACATAACGGCATTGCCGCAGCCGACCATGAGAACAGGAGAGGAGGTGGGGATGAAGTGGCGGACGAAAGGGCGGAGAGAAGAGTAGCGCTGGTACCAGTCGAAGGCTCCCCCTTCTTGGACGTAGCGGGCGTCCCAGTAGAGGGCGTCGCCATAGTTGTAGGTGTTGCAGGTCGACTCGTCCCTCAACATCTCCTTTCGCTGCCCCTGCTGCTGCTCTGATATTTCGGTGGATTTGATTAGAGTTCGGTTGTTGAACAGTCGGCG
>Dhingra_Pear_16_GATCAG_L001_R1_001_paired_trimmed_paired_merged_contig_80296 methyltransferase 13	GO:0008168	GO:0032259
TCTCTGGATGGTAGAATGCGACTGATATCACCATCAACAGTTTCATAAATCACGTCCTCAACTATAATTGGGCCAGTTATTGTTGATGTGACCTGCAGATGCATGCAAGCGAAACATGTTTTCATTTACTAAAGGACATGAGAAGATTGGTATCCATCTCATACACAAAGGCTGATAAAGAATAGTGTGACATGAAGACATTCATAATAAATTTCACAGCATCCATTTTTCAGAACATTGACAATGGATCCAAACCTTATTTTGAAATAACTATTATAACCTTATAAGAATCGTATTATTGTATG
>Dhingra_Pear_16_GATCAG_L001_R1_001_paired_trimmed_paired_merged_contig_9160 methyltransferase 13	GO:0005794	GO:0008168	GO:0008233	GO:0006508	GO:0032259
GTAACTTCTTCTGCATGTTCTCTACAGCAACAGCGGAGAGATCAATGCATGTTATTTCCGTAACCCCATCTTTATACAACTCTTCGGACAACTGTGAGTTTCCACAACCCAGCTCCAACACAGAGGAATTGGGAGTGATATGTGATTGGATGAGGTGGCGAAAGTGAGAGTAGTCCTTGAGCCACTCGTAGTGCTCCTCAGAGGAGAATCGTTCGTCCCAGTATTTGGGATCGAGGTAGGCGGCAGCAGTAGATGGTCCAACGCCATTT
>Dhingra_Pear_16_GATCAG_L001_R1_001_paired_trimmed_paired_merged_contig_99098 methyltransferase 13	GO:0003676	GO:0008168	GO:0008270	GO:0015074	GO:0032259
CATTACTAGACGAGCTGCCTTAGAGCTTTCTACTACCATCCATTGTCCTTCTTCAGAGGAGAATAGCCATTCATGAGCCCGAGTGATATAATCGTAAAATTGTTATGATGTTCCCGTAGATTTGAGCCCCGCAAGCATATAAAATTGACTCTGTTTGTCAACTTCTTCCTCCCTATTCTTTTTTTCAAAAAGACAACCATGACAACTAATAAGTGAAAGCGTGTTTCAATATACCTTATAGCTACACATTTTCCCAAAATATGGCAGAACTCAATATGAATAGCCCACTGTACAAACAATCCTTAATGCACATCATACAATATCCTAAAACATTTATCTTAGTTACTGGAGACCTGAGAGAGCGAAAGAGATGTTTTCATGGAGATATGTCTCTTAATTTCTTAACAAACCAGGCAAGGTGATGGATGAAAGATAGACCCAATGTTGGATACTTGGATGGCACAACGCTACAGCCAACTGAAAGCAAGATGCATTGCCAGAATAACAAGCATGTAACGGTCAGGACTAGTATCAACTGTGGTTTCATGAGACAAACCCATTTCATAAAAGTCAGGTAACATTATACATGCAGCATATGTAATTTGACAAGTTATGATGCTTCCATTTTGCATTTCCATTAAAGGGTTGCAGAAGACTTGGGTCAAAATAACTCTATTTGGATCAAAATTTTCATTACATTTATGTGTGTAAGTGCACTATGGTACAATACACTGCAAATGTGCAAT
>Dhingra_Pear_16_GATCAG_L001_R1_001_paired_trimmed_paired_merged_contig_21308 methyltransferase 10	GO:0005634	GO:0005829	GO:0016279	GO:0018022
GCACTTTCTCGATGCGGGAACATAAATCCATTGACTGCATACAGCCATGTAACTACAACATGCAACGATTAGTGTTTTAGTTCCGGAGAAATGCCACAGTGGCAACACGTGATCCTACGGATCCACCAAACATGAATGTCGGATACGTGCGGACATGACTAAGGTATTGAAACTTAGGAGGATCTTTGCGTGTTTCATGAACCTGCGTCGCATTTCTTTGATTGAAACTTTCCACTTCTTGCACCAATTCATCCTTTGTGCTGTTACATGATGTGATCACTAATAATCCACCAGAAGCCACCAATCGTGAAACTGAATCCCAATAAATTACCCTTTTGATAGAACCATCTGGATGCAATCCAATGGCATCCAAGGTTCCTTTGTCCACAACTAGTTGGAACTGCCTTTCCAACTTGGTCTCTAGAATATCATCAACCAAAAATTTAATGTTTGGCAATCCATCACGATCAGCAAGGCTTCGAGCAAGGTCAATTGCCCCTTCACTATAATCAGTTCCTGTTAAATCAGAGAACCCCTGCTTGGAAAGTTCTTGAAGAAGCAAACCATTGCCAGTCCCGATGTCAAGTACACTCCAGCCTGAAAGATACTTATCACCTTGTTCCACAGTATCAGACTTATTATTATCAACATGATTTGGTGTGCGACCTTTAGAAATATCAATGCATAAGCTTTTGGTCCAAGAGGCGACCACTTCCATGACGTCAGCTCCAAACC
>Dhingra_Pear_16_GATCAG_L001_R1_001_paired_trimmed_paired_merged_contig_21309 methyltransferase 10	GO:0005634	GO:0005829	GO:0016279	GO:0018022
AATGTACATTTTCTGTATAATTTTTGCGTAACTCGCAGAAAACCCGACAGTAGAAACATCTTAAAACGAATCAGAGTGTTTCACGGTGTTCAAACAAACAAAAGAACTTGCAAAGTCAGACGGGCACTTTCTCGATGCGGGAACATAAATCCATTGACTGCATACAGCCATGTAACTACAACATGCAACGATTAGTGTTTTAGTTCCGGAGAAATGCCACAGTGGCAACACGTGATCCTACGGATCCACCAAACATGAATGTCGGATATGTGCGGACATGACTAAGGTATTGAAACTTAGGAGGATCTTTGCGTGTTTCATGAACCTGCGTCGCAGTTCTTTGATTGAAACTTTCCACTTCTTGCACCAATTCATCCTTTGTGCTGTTACATGATGTGATCACTAATAATCCACCAGAAGCCACCAATCGTGAAACTGAATCCCAATAAATTACCCTTTTGTTAGAACCATCTGGATGCAATCCAATGGCATCCAAGGTTCCTTTGTCCACAACTAGTTGGAACTGCCTTTCCAACTTGGTCTCTAGAATATCATCAACCAAAAATTTAATGTTTGGCAATCCATCACGATCAGCAAGGCTTTGAGCAAGGTCAATCGCCCCTTCACTATAATCAGTTCCTGTTAAATCAGAGAACCCCTGCTTGGAAAGTTCTTGAAGAAGCAAACCATTGCCAGTCCCGATGTCAAGTACACTCCAGCCTGAGAGATACTTATCACCTTGTTCGACAGTATCAGACTTATTATTATCAA
>Dhingra_Pear_16_GATCAG_L001_R1_001_paired_trimmed_paired_merged_contig_21310 methyltransferase 10	GO:0005634	GO:0005829	GO:0016279	GO:0018022
CTATAACTCGCAAGGATTAGTGATTCAGTTCCGGAGAAATGCCACAGTGGCAACGCGCGATCCAACAGATCCACCAAACGCGAATGTCGGATATGTGCGGACATGACTAAGGTATTGAAACTTAGGAGGATCTTCGCTTGTTTCGTGTTCCTGGATGACACTTCTTTGATTGAAACTTTCCACTTCTTGAACCAATTCATCCTTTGTGTTGTTACATGATGTGATCACTGCTAATCCACCAGGAGCCACCAATTTTGACACGGAACCCCAATACATTACCCTTTTGATAGAACCATCTGGATGCAATCCAATGGCATCCAAGGTTCCTTTATCCACAACTAGTTTGAACTGCCTGTCCAACTTGGTCTCTAGAACATCATCAACCAAAAAATTAATGTTTGGCAATCCATCACGATCAGCAAGGCTGCGAGCGAGATCAATTGCCCCTTCACTATAATCAGTTCCTGTTAAATCAGAAAACCCCTGCTTGGAAAGTGCTTGAAGAAGCAATCCATTGCCAGTCCCGATGTCAAGTACACTCCAGCCTGCAAGATACTTATCACCTTTTTCCACAGGATCAGACTTATTATTATCATGATTTGGTGTGCGACCTTGAGAAATATCAATGCATAAGCTTTTGGTCCAAGAGGCGACCACTTCCATGACGTCAGCTCCAAACCAAACTTCACCGGTATGACCATGTTCCCGAAAATTCGCCAACTCATCGGCATATGCAGCATCCCAGTAACTCTGACGACCTAGCATTGATGTCACTCCTTCAGCATCTGGTTCCTCCTTGTCAGAACTGTACTCGGAGGGGGCGCGAAGGTTAGCAGCAGAAAGGTCCTCGGCGGCATCGGCATGGCGCTGGTCGTCGTCGAGAGTGCTTCCATAATCACTCTTGATGGACCATGAGTCGGCGGCGACGGAGCGTTCATCGTCGGAGACGAGATCGGGCGGTGCGGCTCGGCTCTGCTGCGATATCTCCGAGTCATCTAACCCCAACCGGAATCCAGCCATTGCTGAACAAACTCTTGGATGTGGACTGTCTGACTGCTAGAATAGTGTCGATTCGTTGAATCGACGTGGTCAAACGTTACAACCTAAAATTGGATCAGTGCAACCTCTAGATTCGGTTAAGCCTCGCGATTAGTCCGTCTCCGATCGACCCAACCGAACGGCCTAAGGCCTTGGTTTGGGAT
>Dhingra_Pear_16_GATCAG_L001_R1_001_paired_trimmed_paired_merged_contig_32631 methyltransferase 10	GO:0005634	GO:0005829	GO:0016279	GO:0018022
ACTTCCATGACGTCAGCTCCAAACCAAACTTCACCGGTATGACCATGTTCCCGAAAATTCGCCAACTCATCTGCATATGCAGCATCCCAATAACTCTGAAGACCTAGCATTGATGTCACCCCTTCAGCATCTGGTTCCTCCTTGTCAGAACTGTATTCGGAGGGGGCACGGAGGTTAGCAGCTGAGAGGTCCTCGGCGGCGTCGGCGTGGCGCTGGTCGTCGTCGAGAGTGCTTCCATAATCACTCTTGATGGACCATGAGTCGGCGGCGACGGAGCGTTCATCGTCGGAGAC
>Dhingra_Pear_16_GATCAG_L001_R1_001_paired_trimmed_paired_merged_contig_41767 methyltransferase 10	GO:0005634	GO:0005829	GO:0016279	GO:0018022
GCCCCTTCACTATAATCAGTTCCTGTTAAATCAGAGAACCTGAACCCAAAACACCAGAATTTCATTCATTATGGTGTCTCTGACATTTAGAGAAACAAAGGAAATTCACTCACCAAAGAACTTTCATGAAATCTTGGACTCAATTTTATTTACAACTCTCTGGCTCCCAGCACTTCTCAGCAACCCTCCAACAAGGGAGGCAAAAAAGGAAATTAAGCATTGAAATTGTATTTTTGGGAGGGTGAATTGGGGCCTAATAACCAATAATAATTACATAGGAATGATCCTGGAGCAAAACATTCCATTTAAATAAGATTTTAAGATAGTTTCAATTGAAGAAAGAAGGTTTATGAGATTTTTAGATTAAATATTGGAAGGTTCTTTTAATTGACTTTAGCCAGTATGTTAACTTATTAACAAATGTACTGAACACAAATAAAAAGGCCAAATGCACATTCTCAAGATATCATGCCCCCTTTAGGACGGAATTGACTCTTGGAGGATGAAGCATATCAAAATAACCAACCATATGAGTAAAGGAAGCCTGATTTAACAGCGGCAAAGGTGTCGTATGTGCAGTGGTGACAGTGATGGCACTTGAGAGTAAGTAGGTTGGTGAAAAACTGATAGCAGACTTGTTCTAAATAAATAAAGGGATGAATTGATTGAGATCACAAAATTAGATTGGGTGAGTCAACATTCTGTCCACCTCCTGATCCTTCAAGTTTCTACATTTAAATCTTATAACTTATTATAAACTACAAATAAATATTTAAGGACATTTTCATTTGCACATTTCCATCAAGTTTCTTACCTATTTATCTTTGATGGTTAACTTTCTTCACTGCTACATCATTCTAAAGAATCTAAATGCATAAATCACTTTTAACCAATTGGCACATACATACTGAGACTCGCATCTATGGGCAACTTGTTAACCTTAAAGTTAAAACAAGATGTCTCCAGCCTAGACATTCCAATCTGATACAGGATTCACCTAGTTTGCATTTTATTTGCTTCCATACAGGAATTCAATCTAATTCAGCATATAATACCACACAAAGTTCAATGAATAAAAGAATACCCCTGCTTGGAAAGTTCTTGAAGAAGCAAACCATTGCCAGTCCCGATGTCAAGTACACTCCAGCCTGAAAGATACTTATCACCTTGTTCCACAGTATCAGACTTATTATTATCAA
>Dhingra_Pear_16_GATCAG_L001_R1_001_paired_trimmed_paired_merged_contig_42274 methyltransferase 10
GTGTTCAAACAAACAAAAGAACTTGAAAAGTCAGACAGGCACTTTCTGGATGCGGAAACATAAATCCATTGACTGTATACAGCCACGCGTAACTATAACTTGCAACGTTTAGTGTTTTAGTTCCGGAGAAATGCCACTGTGGCAACACGTGATCCTACAGATCCACCAAGCATGAATGTCGGATATCTGCAGACATGACTAAGGTATTGAAACTTAGGAGGATCTTTGCATGTTTCATGTTCCTGCGTCACACTTTTTTGATTGTAACTTTCCACTTCTTGCACCAATTCATCTTTTGTGTTGTTACATGATGTAATCACTACTAATCCACCAGAAGCCACTAATCGTGAAACTGAATCCCAATAAATTACCCTTTTGATAGAACCATCTGGATGCAATCCAATGGCATCCAAGGTTCCTTTGTCCACAACTAGTTGAAACTGCCTTTCCAACTTGGTCTCTAGAATATCATCAACCAAAAATTTAATGTTTGGCAATCCATCACGATCAGCAAGGCTTCGAGCAAGGTGAATCGCCCCTTCACTATAATCAGTTCCTGTTAAATCAGAGAACCCCTGCTTGGAAAGTTCTTGAAGAAGCAATCCATTGCCAGTCCCAATGTCAAGTACACTCCAGCTTGAAAGATACTTATCACCTTGTTCCATAGGATCAGACTTATGATTATCAACATGATTTGGTGTGCAACCTTTAGAAATATCAATGCATAAGCTTTTGGTCCAAGAGGCGACAACTTCCATGACGTCAGCTCCAAACC
>Dhingra_Pear_16_GATCAG_L001_R1_001_paired_trimmed_paired_merged_contig_52992 methyltransferase 10
GCCCCTTCACTATAATCAGTTCCTGTTAAATCAGAGAACCTGAACCCAAAACACCAGAATTTCATTCATTATGGTGTCTCTGACATTTAGAGAAACAATGGAAATTCAGTCACCAAATAACTTTCATGAAATCTTGGACTCAATTTTATTTACAACTCTCTGGCTCCCAGCCCTTCTCACCAACCCTCCGACAAGGGAGGCAAAAAAGGACATTCAACATTAAAATTGTATATTTTGGGGGGTGAATTGGGGCCCAATAACTAATAATAATTACATAGGAATGATCCTAGGGCAAAACATGCCCATTTAAATCAGATTTTAAGATAGTTTCAATTGAAGAAAGAGGGTTTATGAGATTTTAGATTAAATATTGAAAGGTTCCTTTAGTTGACTTTACCCAGTATATTAACTTATCAACAAATGTACTGAACACAAATAAAAAGGCCAAATGCACATTCTCAAAATATCATGCCCCCTTTAAGACGGAATTGATTCTTGGAGGATGAAACATATCAAAATACCCAACCATATGAGTAAAGGAAGCCTTATTTAACAGCGGCAAAGGTGTTCTATGTGCCGTGGTGACAGTGATGGCACTTGAGAGTAAGTAGGTTGGTGAAAAACTGATGCAGACTTGCTGTGTTGATTGGATTCTCAAGGGCTGTATTATGATAAAAAAAGAAAGTCTATAACAATTACATTAAGGCCTATGTAATACATCCAATCTCATGATAATAAAATAACTAGCATAGCCAGAATTCAAAAACAAGAATAATAATAATACTACATAATCAAGTTCATAACCTAAATTGTTCTAAATAAATAAAGGGATGATTTGATTGAGAACACAAAATAAGAATGGGTGAGTTGACGTTCTGTCCACCTTCTGATCCTTCAAGTTTCTACATTTAAATCTTATAACTTATTATAAACCACAAATAAATATTCAAGGACATTTGCACACTTCAATCAAGTTTGTTACCTATTTATCTTCTATAGTTAACTTTCTTCACTGCTACACCATTCTGTAGAACCTAAATGCATAATTCACTTTAACCAATTGGCATACACATACTGATACTCTCTCATCTATGGGCAACTTGTTAACCTTAAAACAAGACCTGTCGAAGCCTTATACTCTCCAGCCTAGACATTCCAATCTGATACATGATTCGCCTAGTTTGCATTTTATTTGCTTCCATACAGGAATTCAATCTAATTCAGCATATAATACCAGATACAGTTCAATGAATATAAGAATACCCCTGCTTGGAA
>Dhingra_Pear_16_GATCAG_L001_R1_001_paired_trimmed_paired_merged_contig_57381 methyltransferase 10
GCCCCTTCACTATAATCAGTTCCTGTTAAATCAGAGAACCTGAACCCAAAACACCAGAATTTCATTCATTACGGTGTCTCTGACATTTAGAGAAACAATGGAAATTCACTCACCAAAGAACTTTCATGAAATCTTGGACTCAATTTTATTTACAACTCTCTGGCTCCCAGCACTTCTCAGCAACCCTCCAACAAGGGAGGCAAAAAAGGAAATTAAGCATTGAAATAGTATTTTTGGGAGGGTGAATTGGGGCCTAATAACCAATAATAATTACATAGGAATGATCCTGGAGCAAAACATTCCATTTAAATAAGATTTTAATATAGTTTCAATTGAAGAAAGAAGGTTTATGAGATTTTAAGATTAAATATTGGAAGGTTCTTTCAATTGACTTTAGCCAGTATGTTAACTTATTAACAAATGTACTGAACACAAATAAAAAGGCCAAATGCACATTCTCAAAATATCATGCCCCCTTCAGTACGGAATTGACTCTTGGAGGATGAAGCATATCAAAATAACCAACCATATGAGTAAAGGAAGCCTGATTTAACAGCGGCAAAGGTGTCGTATGTGCAGTGGTGACAGTGATGGCACTTGAGAGTAAGTAGGTTGGTGAAAAACTGATAGCAGACTTGTTCTAAATAAAT
>Dhingra_Pear_16_GATCAG_L001_R1_001_paired_trimmed_paired_merged_contig_118612 methyltransferase 1	GO:0005829	GO:0003676	GO:0008168	GO:0006139	GO:0032259
TGGAATCTCTACCAAGTGTCTTTTCGGGCTCTCCTTCATGGGGTTTTCCTCTTTACTCCTACTTTCACTCTGAGTATCCTCGTGATGTGTAAGCTTTGAGCTCGTTTTCCTTCTATCACTTTCTTCAGCTCGAATTGACCCTCTACTTCCCGACTTATCTCCTCCATCTTGCCTGTCCTCTAATCCCCCGTCCTGATACCAACTGCTCAA
>Dhingra_Pear_16_GATCAG_L001_R1_001_paired_trimmed_paired_merged_contig_25877 methyltransferase 1	GO:0005829	GO:0003676	GO:0016422	GO:0080009
AACAATAGCGCATTTTCTTTCCATTATATTAGAGGGAAAAAAAAATAAAATACAAATAAAGAGAATACTCGGAGTTTTCTTACAACAAATTCATATGTCTGTGAGACTCAAAATCTACAAACTCTGCATTTGGCTGTCCGGAGTATCCATACATATCAAAAACCTTATCATCGGACGACATATTGTTGCCGTCTCTCCCTTTAAAACCGTCCATTGGTGGAGGCCCCCAAGAAGCTGGAGTTGAGGGATTGGAATTTGAACCTTCTTGGTTTATACCAAGAGCAATTGGATTTTGTGGCGAATTTCCGGCAGGTCTTCTGTTGGAGGAATTTGCCGGTGTCAGAGAAATGGACGATGAATTCTGCTGCTGCAATTGCTGCTGGTTTTTCATTGGTGACTTGGGCCGAAGTGCTTCTATGTCGGGAGTTGTCACAACAAGATGAGGTGCCTCTGGAGGCGGGTTTCGTCCACCCCCTCCTTGCCAAACCTTCCCGTCCTTGTCAGCAAAGTTCTTGATATAGCCCTCGGCATTAAAATTCGATGAGGATAGTCCATTACCAACAGTCAGCCAGCCAGACCGAATGTTGTGGTCTTCACCAAAAAGCTCAAGCCTTCTGCGGCCAAGGGCAAAATGCTCAATAATCCTGTACATATCCTCAGGCTTTTCGGTTGAACCGTACGGGGGTTCCTCGGCTATTATCACATCTGTATCGATGTTGGCGTGGATTATATGACCATCAGTGCTGCGACGAACTGTGCCTTTTATTCCCATCAAGCAATGTTCCTTTGAGTGCTGAAACAAAGTATGAGCATCGTGCCGCAAACCAGAAGTTGCATTAATTTTGTTTGTCTTCACCCAACATATATCTTCACACCTACGAAAGCCCCACTTTTTTAGACATTGACGACCCTGCTCAAGACCCATGCCATCACCCACCCAAAGAAAAATGAAAGAAGGTGTGTCTGCTATTGCCTCAATCTTAAGATTCATTATTTCTTCAAATGTCCAATACTCCGTGTGGTCAGCAACACCAGGAGCACGATGAACGTATTCCTCCCAAGGTGGATCCACAAGAATGACATCAAACTTGGTTCCAAAAAACTCTGGGGATAGCTCAAACTCTTTCAGGTCACACTTGTAATACATGGGATGTGAAG
>Dhingra_Pear_16_GATCAG_L001_R1_001_paired_trimmed_paired_merged_contig_25878 methyltransferase 1	GO:0005829	GO:0003676	GO:0016422	GO:0080009
CTTCACATCCCATGTATTACAAGTGCGACCTGAAAGAGTTTGAGCTATCCCCAGAGTTCTTTGGAACCAAGTTTGATGTCATTCTCGTGGATCCACCTTGGGAGGAATACGTTCATCGTGCTCCTGGTGTTGCTGACCACACAGAGTATTGGACGTTTGAAGAAATAATGAATCTTAAGATTGAGGCAATAGCAGACACACCTTCTTTCATTTTTCTTTGGGTGGGTGATGGCATGGGTCTTGAGCAGGGTCGTCAATGTCTAAAAAAGTGGGGATTTCGTAGGTGTGAAGATATATGTTGGGTGAAGACAAACAAAACTAATGCAACTCCTGGTTTGCGCCACGATGCTCATACTTTGTTTCAGCACTCAAAGGAACATTGCTTAATGGGAATAAAAGGCACCGTTCGTCGCAGCACTGATGGCCACATAATTCACGCCAACATTGATACAGATGTGATAATAGCCGAGGAACCCCCGTACGGTTCAACCCAAAAGCCTGAGGATATGTACAGGATTATTGAGCATTTTGCCCTTGGCCGGAGAAGGCTTGAGCTCTTTGGTGAGGACCACAACATTCGGTCCGGCTGGCTGACCGTTGGTAAAGGACTATCCTCATCGAATTTTAATGCCGAGGGATATACCAAGAACTTTGCTGACAAGGACGGGAAGGTTTGGCAAGGAGGGGGTGGACGAAACCCACCTCCAGAGGCACCTCATCTTGTGGTGACAACTCCAGACATAGAGACCCTTCGGCCCAAGTCACCGATGAAAAACCAGCAGCAATTGCAGCAGCAGAATTCATCATCCATTTCTCTTACGCCAGCAAATTCCTCCAACAGAAGACCGGCCGGAAACTCACCGCAAAATCCAATTGCTCTTGGTGTAAACCAAGAAGCTTCAAGTTCTAATCCCTCAACTCCAGCTCCTTGGGGGCCTCCACCAATGGAGGGTTTTAAAGGGCGAGACGGCAACAGTATGCCGTCAGATGATAAGGTTTATGATATGTATGGATACTCAGGACAGCCAAATGGTGAGTTTCTAGATTTTGAGTCTCACAGGCACATGAATTTGTTGTAACGAAACGAGGAGTGATATTTCTTTTTATTTGTATTGTAATTCTTTTTCCCTCTTGTATAAATGGAAAGAAAATGCGCCATTGTTATGCGTCCATCTTCGTTATTGTTCATCTG
>Dhingra_Pear_16_GATCAG_L001_R1_001_paired_trimmed_paired_merged_contig_32249 methyltransferase 1	GO:0005829	GO:0003676	GO:0008168	GO:0006139	GO:0032259
CACTTGTAATACATGGGATGTGAAGCAGAATTAGCCACAATCTCATCCTTTTTCTGTATAAGCTCCCTCAGCTTGGGGTAATCCTCCACAACATTTGTAAGCTCTAACTCCCTGATGAAATTCTGGGGTCGCATACCAGTATCGACAAAATTTTGCGAGTAATCATTCTGCTCTCCTCTGGAAGGAGCTTTACCAGGAGGTCCACTACTTTTATGAGGAACCCAACCACCTTGATTTTTATCAGCCGGAGTTCCTCGTCCCATTGGTCCTGCAGAATTAAAACCAGGGCCAGATATGTTTGGAGGAACTCCTCTTCCATGGCCAGATTGGTTAAAAAA
>Dhingra_Pear_16_GATCAG_L001_R1_001_paired_trimmed_paired_merged_contig_32283 methyltransferase 1	GO:0003676	GO:0016422	GO:0080009
AGGACAGAAAGGTTCTATGCCTGGGCGTGGTGCTGGTGGCCAAAGTTCTGGTGGTGGCTTACAGCCTCCATATGGAAATGCAGAGCCAGGTTCCTTCAATAGAAATGCTTCACAAGGGATGAAAGGGGGTAGAGTAGGTAGAGGAGGAAGGGGTAGGCTTACTGGAAGAGATAGCCAACCGGTAGGAATCCCACTTCCAATAATGGGATCGCCGTTTGGCCCTCTTGGAATGCCACCACCTGGACCCTTGCAGCCACTTACACCTAGCATGTCACCTGCTCCAGGTCCACCAATGTCCCCTGGCGTCTTCATTCCACCATTTTCTCCTCCTGTGTGGCCTGGGGCTCGGGGAGTTGACATGAATATGTTAGGTGTCCCACCTGGTCTCTCCTCGGTCCCTCCTGGATTATCAGGCCCAAGATTTCCTCCTAATATGAGTACTCCGACAAACCCTGCCATGTTTTTTAAC
>Dhingra_Pear_16_GATCAG_L001_R1_001_paired_trimmed_paired_merged_contig_32284 methyltransferase 1	GO:0003676	GO:0008168	GO:0006139	GO:0032259
TGCCTGGGCATGGTACTGGTGGCCAAAGTTCTGGGGGTGGTTCACAGCCTCCATATGGAAATGCGGAGCCAGGTTCCTTCAATAGAAATGCTTCGCAAGGGATGAAAGGGGGGAGAGTTGGTAGAGGAGGAAGGGGTAGGCTTACTGGAAGAGATAGCCAACCGGTAGGAATCCCACTTCCAATAATGGGATCGCCGTTTGGCCCTCTTGGAATGCCACCACCTGGACCTATGCAGCCACTTACACCTAGCATGTCACCTGCTCCAGGTCCACCGATGTCCCATGGTGTCTTCATTCCTCCATTTTCTCCTCCCGTGTGGCCTGGGGCTCGGGGAGTTGACATGAATATGTTAGGTGTCCCACCTGGTCTCTCCTCAGTCCCTCCTGGACCTTCAGGCCCAAGATTTCCTACTAACATGGGTACTCCAACAAACCCTGCCAT
>Dhingra_Pear_16_GATCAG_L001_R1_001_paired_trimmed_paired_merged_contig_3622 methyltransferase 1	GO:0005829	GO:0003676	GO:0008168	GO:0006139	GO:0032259
ATCACTGTTGCCTTCTTCCAGTGTTTCAGTCCTGCTTTTGCTCTTACTCTTTTCCAAATCAAGTTTTCTCTCTTCCCTGTTAGATTTGGTAGGCCTATCACTGTTTGAATCCACACCACGGATTCTCCTGTCACTGGGTTCATTTCTCACAGAGATACTCTTCTCCTTAGAACTCTCGTACTTAGGATCAGAAGGCTTACTGCTTCTTGAATCAGATTTTTCATAATGACTTTCTTCTGCCTTTCTCCCACCTTCTGATTCATCCCATCTTCTTCTTGAGGTCTTCACCTGTTCAGAAGAACCATGCGTCCTCTCGCGGCTACTTTCCTTGCTCTCCGAATGCCTGGAGTCTCTACCAAGTGTCTTTTCAAGCTCTCCATCATAGGGTCTTTCCTCTTTATTCTTGCTTTTACTCTGAGAATCCTCATGCTGTGTAAGCTTTGAGCTCATTTTCCTTCTGTCACTTTCTTCAGCCCGAACTGACCCTCTACCTCCCGACTTATCTCCGCCATCTTGCCTGTTCTCTAATTCCCCATCCTGATACCAACTGCTCAACTTTTCCAAACTGCTCTCTTCTTGTTTTTTCTTCATCTGCTTAGAATGCGACTCTTTCCTTGAGTCATAATCATCTTCATCGCTATCTGCAATGCTAGAACCACCTGATCTTTTTCGGCTCTCACTTCTGTCCCCATAACTTCTCCTTCTTCCACTACTCTCTATTCCTCCCGTGTCTTCTCCATTGCCAGACTTTCTTGATCGGCTTGACCTGTGCTTCCTCTTATCACTGCCCTCCC
>Dhingra_Pear_16_GATCAG_L001_R1_001_paired_trimmed_paired_merged_contig_3623 methyltransferase 1	GO:0005829	GO:0003676	GO:0008168	GO:0006139	GO:0032259
CTACTGTATTTGGTATTTGGGGCATGTGTGGGATTGGATTGCAATGTCAACGTCAAACCCCTGCGAATTTAAGGTTTTAGGTGGATTAGCTTGCAATTTTTTCTTGATTGTGTTGTTAGTGTGTTTATGTGCAATTACTAGCACTAATATGAAAAAATGAATTGGTTTAGTTGTTTTTCTTTTAGGGTTTTGGTTGAAATTGTGTGTGAAGCACTCTCTTATTGCAAAAGAAAAAAGCTTGAATTGGATTTTTGGTATTTCAGTTTGATTGTTGGTTAAGTCAATCGAATTGGGTTCGGGGTTAATTGTGATTTGTTTATAGCTCTCTTATTTTTAAGTGGATTCGTTGACTTGTGTTGATTTTGTGTTTTACATCTGGACTGGATCCAGGATCATTTCGTTACTAGGCTTTCCAGTATCTGCTCCTGATGTAAGCACATCAGGCAAATCAGAAATAATAGTAATAATTATTATGTTTGTTAGTTTGAAGGCTTTAGGGTTTTGATGGATTCTCCCGAACGTAGTTGAAGTCATGTGAAACGAGAGGTGGAGGATAGCTCAGATTTGAGGCGTGATAGGGCTGGAGACGATGAAGAGTGGGAGGGCAGTGATAAGAGGAAGCACAGGTCAAGCCGATCAAGAAAGTCCGGTAATGGAGAAGACACGGGAGGAATAGAGAGCAGTGGAAGAAGGAGAAGTTATGGGGACAGAAGTGAGAGCCGAAAGAGATCAGGTGGCTCTAGCGTTGCAGATAGTGATGAAGACGATTATGACTCAAGAAAAGAGTCACGTTCTAAGCAGATGAAGAAAAAACAAGAAGAGAGCAGTTTGGAAAAGTTGAGCAGTTGGTATCAGGACGGGGAATTAGAGAACAGGCAAGATGGTGGAGATAAGTTGGGAGGTAGAGGGTCAGTTCGAGCTGAAGAAAGTGAGAGAAGGAAAATGAGCTCAAAGCTTACACAGCATGAGGATTCTCAGAGTAAAAGTAAGAGTAAAGAGGAAAGACCCCATGACGGAGAGCTTGAAAAGACACTTGGTAGAGATTCCAGGCATTCGGAGAGTAAGGAGAGCAGCCGCGAGAGGACACATGGTTCTTCTGAACAGGTGAAGACCTCGAGAAGAAGATGGGATGATTCAGAAGGTGGGAGAAAGGCAGAAGAAAGTCATTATGAAAAATCCGATTCAAGAAGCAGTAAGCCTTCTGATCCTAAGTATGAGAGTTCTAAAGAGAAGAGTGTCTCTGCGAGAAATGAACCCAGCGAGAGTAGAATCCGGGGTGTGGATTCAAACAGTGATAGAGCTACCAAATCTAACAGGGAAGAGAGAAAACCTGATGTGGAAAAGAGTAAGAGCAAAACCAGGCCAGAAACACTGGAAGAAGACAACAGGGATAGTCCTGTCACTCGTGAAGATAGATCAGGCAGGGAGAAAACTGAAAAGCATAGACAGCAGAGAACTCCAACTGGTCGGGATGTTGCTGAAAGCAAGGAGCGGTCTTTGAATGCAGATGAAGCAAATGCGGGGACGAAAGACAAGGGTTCTAGAGAAGTAGGAAGTACCACCAGGACGAGGACACCTGAGCGGAGTGGGAGGCGTTATCAGGATTCAGAATACTGTGAGATGGATAATGACAGGAGTTTTAATCTCAAGCGGAAGGAACTGGATAAAGATG
>Dhingra_Pear_16_GATCAG_L001_R1_001_paired_trimmed_paired_merged_contig_48136 methyltransferase 1	GO:0005829	GO:0003676	GO:0008168	GO:0006139	GO:0032259
AGATCCAAACTAAACCTATAGATTACGGAAGAGTAGAATCAGCATCCAACTTTGCCAGGAGAACCGAAGCTGGTCAGCAATCTGATGGGAAATCAGCACCAAGTGATGAAGAGTGGGCGTATCTGCAGGATGACAGGACAAGGAGTGATATGTATGGATCTGGGCCACCTAGGGAAGATTCAAAGGAAAGATATACAGATGATATTAACTCCTTGCGAGATCAGAATTCATGGAGGGAGGACTATGATGCCCATGGAGGCAAAGGAAGAGGACAGAAGGGTTCCATGCCTGGGCATGGTACTGGTGGCCA
>Dhingra_Pear_16_GATCAG_L001_R1_001_paired_trimmed_paired_merged_contig_55964 methyltransferase 1	GO:0005829	GO:0003676	GO:0008168	GO:0006139	GO:0032259
CTACTGTATTTGGTATTTGGGGCATATGTGAGATTGGACTGCAATGTCAACGTCAAACCCCTTAGAATAGGTGGATTAGCTTGCAATTTTTTTCTTAATTGTGCTAAACCTTTGGAATTAGAAGCTGTCGAATTGGGTTTACTGTTCAGAGTGTGTTTATGTGCAATTACTAGCATTAATATGATAAAATGAATCGGTTTAGTTGTTCTTCTTTTAGGGTTTTGGTTGAAATTGCGTTTGAAGCACCTTGTTATTGCAAAAGAAGAAAGCTTGAATTGGATTTTTGGTATTTCAGTTTGAATGTTGGTTAGGTCAATCGAATTGGGTTCGGGGTTAATTGTGATTTGTTTTCAACTCTCTTATTTTTAGGTGGATTCATTGACTTGTGTTGATTTTGTGTTTTACATCTGGATCCAGGATCATTTGGTCACTAGGCTTTCCAGTATCTGCTCCTGATGTAAAGCACATCAGGAAAATCAGAAATAATAGTAATAATTAAGGACGGCGGACTCTTTCTCGGGCCTTAGGGTTTTGATGGATTCTCCTGAACATAGTCGGAGTCATGTGAAACGAGAGTTGGAGGATAGCTCAGATTTGAGGAGTGATAGGGCTGGAGATGATGAAGAGTGGGAGGGCAGTGATAAGAGGAAGCA
>Dhingra_Pear_16_GATCAG_L001_R1_001_paired_trimmed_paired_merged_contig_56861 methyltransferase 1	GO:0005829	GO:0003676	GO:0008168	GO:0006139	GO:0032259
TGCTGACCAGCTTCGGTCCTCCTAGCAAAGTTGGATGCTGAGTCTACTCTTCCGTAATCTATAGGCTTAGTTTGGATCTCAATCACATCGTAATTTTCATTTGAAATTCCAAAATTTGATGAGGTCTTCACAGCTTCACCACGGCTTCCATCTTTCCTATTACCAGACCGACCGTGAGGCCTTTCATTGTCAGTCCTCTCACGACCATGCCGTGGCAGCTCCCACTCTCTACCATGATCATAATTCATGTCCCCATTTTTGGAGTCTTTTTCACTACTACTGGGTTGCCTTCTTTTCCAGTTCTCTTTGGAACCTTCTCGGTCCCTACTCTTGTCAGTCCAGCTTTCATCTCTCCCTTTTGATCGATCATCTCTATAACCATCTTTATCCAGTTCCTTCCGCTTAAGATTAAAACTCCTGTCATTATCCATCTCACAGTATTCTGAATCCTGATAACGCCTCCCACTCCGCTCAGGTGTCCTCGTCCTGGTGGTACTTCCTACTTCTCTAGAACCCTTGTCTTTCGTCCCCACATTTGCTTCATCTGCATTCAAAGA
>Dhingra_Pear_16_GATCAG_L001_R1_001_paired_trimmed_paired_merged_contig_57498 methyltransferase 1	GO:0005829	GO:0003676	GO:0008168	GO:0006139	GO:0032259
TAATCTATAGGTTTAGTTTGGATCTCAATCACATCGTAATTTTCATTTGAAATTCCAAAATTTGATGAGGTCTTCACAGCTTCACCACGGCTTCCATCTTTCCTATTACCAGACCGACCGTGAGGCCTTTCACTGTCAGTCCTCTCACGACTGTGTCGTGGCAGCTCCCACTCCCTACCCTGATCATAATTGATGTCCCCATTTTTGGAGTCTTTTTCACTACTGCTGGGTTGCCTTCTTTTCCAGTTCTCTTTGGAACCTTCCCGATCCCTACTCCTGCCAGTCCAGTCATCATCTCTGCCTTTAGGTCGATCATTCCTATAACCATCTTTTTCCAGTTCTTTCCGTTTAAGATTAAAATTCCTGTCATGATCCATCTCAAAGTATTCTGAATCCTGATAACGCCTCCCACTCCTATCAGGTGTCCTCGACCTGGTGGTACTTTCTACTTCTCTAGGACCCTTGTC
>Dhingra_Pear_16_GATCAG_L001_R1_001_paired_trimmed_paired_merged_contig_58260 methyltransferase 1	GO:0005829	GO:0003676	GO:0008168	GO:0006139	GO:0032259
TGGCCACCAGTACCATGCCCAGGCAAGGAACCCTTCTGTCCTCTTCCTTTGCCTCCATGGGCATCATAGTCCTCCCTCCATGAATTCTGATCTCGCAAGGAGTTAATATCATCTGTATATCTTTCCTTCGAATCTTCCCTAGGTGGCCCAGATCCATACATATCACTTCTTGTCCTGTCATCCTGCAGATATGCCCACTCTTCATCACTTGGTGCTGATCTCCCATCAGATTGCTGACCAGCTTCGGTCCTCCTAGCAAAGTTGGATGCTGATTCTACTCTTCCATAATCTATAGGTTTAGTTTGGATCT
>Dhingra_Pear_16_GATCAG_L001_R1_001_paired_trimmed_paired_merged_contig_17311 methylthioribose-1-phosphate isomerase-like	GO:0005634	GO:0005737	GO:0009506	GO:0016740	GO:0046523	GO:0000023	GO:0000394	GO:0019252	GO:0019284	GO:0019509	GO:0043085
TTTGAGGCTTACATAGAAGCTTCTGAAATCATGCTCAAGGACGATGTCGCTTCAAACAAGGCTATTGGATCTCATGGAGCAAGTTTTATTCAGCACCTACTGGGAAACTCTAAGAACATTTCTATGTTGACCCATTGCAACACTGGCAGTCTTGCAACAGCTGGTTATGGTACTGCTCTTGGTGTCATCCGTTCGCTTCATACTGAAGGAGTGTTAGAAAGGGCCTATTGCACAGAGACGCGTCCATTCAACCAAGGATCCAGACTCACAGCATTTGAGTTGGTGCATGATAACATACCTGCTACGCTTATAGCGGACTCAGCTGCAGCTGCATTAATGAAATTTGGACGTGTCAATGCTGTAGTTGTTGGAG
>Dhingra_Pear_16_GATCAG_L001_R1_001_paired_trimmed_paired_merged_contig_23477 methylthioribose-1-phosphate isomerase-like	GO:0005634	GO:0005737	GO:0009506	GO:0046523	GO:0000023	GO:0000394	GO:0019252	GO:0019284	GO:0019509	GO:0043085
GTTGCAAGACTGCCAGTGTTGCAATGGGTCAACATAGAAATGTTCTTAGAGTTTCCCAGTAGGTGCTGAATAAAACTTGCTCCATGAGATCCAAAAGCCTTGTTTGAGGCGACATTGTCCTTAAGCATAATTTCAGAAGCTTCTATGTAAGCCTTAAACACATTCCTTGCGTCCGAAGTATTAGTGGCAACCGCGGATGCAATTTGCTTTAGTTTAGCTGCAGCATCCGAAAGATTGACAGCAGTTGGCCGGCCTGGAGACGAGGTACTCCAATTTCATGACAATGAAAGAAA
>Dhingra_Pear_16_GATCAG_L001_R1_001_paired_trimmed_paired_merged_contig_23478 methylthioribose-1-phosphate isomerase-like	GO:0005634	GO:0005737	GO:0009506	GO:0016740	GO:0046523	GO:0000023	GO:0000394	GO:0019252	GO:0019284	GO:0019509	GO:0043085
GCTCCAACAACTACAGCATTCACACGTCCAAATTTCATTAATGCAGCTGCAGCAGAATCTGCTATAAGAGTGCCTGGTATGTTATCATGCACCAACTCAAATGCTGTGAGTCTGGATCCTTGATTGAATGGACGCGACTCTGTACAATAGGCCCTTTCTAACACTCCTTCGGTATGAAGTGAACGGATGACACCAAGAGCAGTACCATAACCAGCTGTTGCAAGACTGCCAGTGTTGCAATGGGTCAACATAGAAATGTTCTTAGAGTTTCCCAGTAGGTGTTGAATAAAACTTGCTCCATGAGATCCAATAGCCTTGTTTGAGGCTACATCGTCCTTGAGCATGATTTCGGAAGCTTCTATGTAAGCCTCAAACACTTTCCTTGCGTCCGAAGTAGTAGTGGCAACCTCGGATGCAATTTGCTTCAGTTTAGCTGCAGCATCCGAAAGATTGACAGCAGTTGGTCGGCTGGAGACAAGGTACTCCAATTTCATGACAATGAAAGAAAACGCTTCGTCAGGCGTTCCATTGAAATCCTCCAAGTTAAAAATTTCCACGGCCAATGAGAGAGCCGCGGCAATGGCAATGGCGGGTGCGCCGCGCACCACCATGTCTTTGATTGCGTGCC
>Dhingra_Pear_16_GATCAG_L001_R1_001_paired_trimmed_paired_merged_contig_27353 methylthioribose-1-phosphate isomerase-like	GO:0005634	GO:0005737	GO:0009506	GO:0046523	GO:0000023	GO:0000394	GO:0019252	GO:0019284	GO:0019509	GO:0043085
GCCGTAAGTGCAAAGCACCATAACATTCCATTTTTCGTGGCTGCACCACTCACTTCCATCGACTTATCTCTTTCCTCCGGGGAAGAGATAATAATAGAGGAGAGATCCCCAAAGGAATTGTTGAACACACACGGAGGGCTCGGGGAACAAGTTGCTGCATCTGGAATTGCTGTCTGGAACCCAGCTTTCGATGTTACCCCTGCCAATTTA
>Dhingra_Pear_16_GATCAG_L001_R1_001_paired_trimmed_paired_merged_contig_5027 methylthioribose-1-phosphate isomerase-like	GO:0005634	GO:0005737	GO:0009506	GO:0016740	GO:0046523	GO:0000023	GO:0000394	GO:0019252	GO:0019284	GO:0019509	GO:0043085
CGGATGCTGCAGCTAAACTAAAGCAGATTGCATCCGCGGTTGCCACTAATACTTCGGATGCAAGGAATGTTTTTGAGGCTTACATAGAAGCTTCTGAAATCATGCTCAAGGACGATGTCGCTTCAAACAAGGCTATTGGATCTCATGGAGCAAGTTTTATTGAGCACCTACTGGGAAACTCTAAGAACATTTCTATGTTGACCCATTGCAACACTGGCAGTCTTGCAACAGCTGGTTATGGTACTGCTCTTGGTGTCATCCGTTCACTTCATACTGAAGGAGTGTTAGAAAGGGCCTATTGTACAGAGACGCGTCCATTCAACCAAGGATCCAGACTCACAGCATTTGAGTTGGTGCATGATAACATACCCGCTACGCTTATAGCAGACTCGGCTGCAGCTGCATTAATGAAATTTGGGCGTGTCAATGCTGTAGTTGTTGGAG
>Dhingra_Pear_16_GATCAG_L001_R1_001_paired_trimmed_paired_merged_contig_17309 methylthioribose-1-phosphate isomerase	GO:0005634	GO:0005737	GO:0009506	GO:0046523	GO:0000023	GO:0000394	GO:0019252	GO:0019284	GO:0019509	GO:0043085
ACAGAGTCGCGTCCATTCAATCAAGGATCCAGACTCACAGCATTTGAGTTGGTGCATGATAACATACCAGGCACTCTTATAGCAGATTCTGCTGCAGCTGCATTAATGAAATTTGGACGTGTGAATGCTGTAGTTGTTGGAGCAGATCGTGTGGCTGCAAATGGTGACACCGCTAACAAGATTGGAACCTACAGTGTTGCCGTAAGTGCAAAGCACCATAACA
>Dhingra_Pear_16_GATCAG_L001_R1_001_paired_trimmed_paired_merged_contig_17310 methylthioribose-1-phosphate isomerase	GO:0005634	GO:0005737	GO:0009506	GO:0046523	GO:0000023	GO:0000394	GO:0019252	GO:0019284	GO:0019509	GO:0043085
ACAGAGTCGCGTCCATTCAATCAAGGATCCAGACTCACAGCATTTGAGTTGGTGCATGATAACATACCAGGCACTCTTATAGCAGATTCTGCTGCAGCTGCATTAATGAAATTTGGACGTGTGAATGCTGTAGTTGTTGGAGCCGATCGTGTGGCTGCAAATGGTGACACCGCTAACAAGATTGGAACCTACAGTGTGGCCGTAAGTGCAAAGCACCATAACA
>Dhingra_Pear_16_GATCAG_L001_R1_001_paired_trimmed_paired_merged_contig_18816 methylthioribose-1-phosphate isomerase	GO:0005634	GO:0005737	GO:0009506	GO:0046523	GO:0000023	GO:0000394	GO:0019252	GO:0019284	GO:0019509	GO:0043085
CTCCCAATTATTTGACATATATAGCACATAGCTCTCTTCGTATTTAAGTTACACGGCACGAACAATCACCTCCTCCGGGTATATTTCATCCAATGCTGGAAGCCTTCGTTTTGGTCTGCACGGCTTCCTTCTGAACAAAACCCTTTATGTCGAAAGCGTCAGTGCCCTTTTTTGTAATAACGCCCTTCTCGGTTATGATACCAGTTATTAAATTGGCAGGGGTAACAT
>Dhingra_Pear_16_GATCAG_L001_R1_001_paired_trimmed_paired_merged_contig_18817 methylthioribose-1-phosphate isomerase	GO:0005634	GO:0005737	GO:0009506	GO:0046523	GO:0000023	GO:0000394	GO:0019252	GO:0019284	GO:0019509	GO:0043085
ATAAAAATGGCCTGCTTACATTTTGAGAAAACAGTCATCACTTCGGGTAAGACTGATTCTCCCAATTATTTGACAATATAGCACATAGCTCTCTTCATATTAAGTTACACGGCACGAACAATCACCTCCTCCGGGTATACTTCATCCAATGCTGGAAGCCTTCGTCTTATGCACTGGCCTGCACGGCTTCCTTCTGAACAAAACCCTTTATGTCGAAAGCGTCAGTGCCCTTTTTTGTAACAACGCCCTTCTCGGTTATGATACCGGTTACTAAATTGGCAGGGGTAACATCGAAA
>Dhingra_Pear_16_GATCAG_L001_R1_001_paired_trimmed_paired_merged_contig_27352 methylthioribose-1-phosphate isomerase	GO:0005634	GO:0005737	GO:0009506	GO:0046523	GO:0000023	GO:0000394	GO:0019252	GO:0019284	GO:0019509	GO:0043085
AAAATGGCCTGCTTATATTTTGGGAGAACAGTCATCGCTTGGAGTAAGACCGATTCTCCCAATTATTCGACAATATAGCACAAAGCTCTCTATATATTACGTTACACAGCACTAACAGTCACCACCTCGGGGAATATTTCATCCAATGCCAGAAGGCTCCGTTATGCACCGGACTGCACGGCTGCCTTCTGAACAAAACCCTTGATGTCGAAAGCATCAGTGCCTTTTTTGGTAATAACACCCTTCTCAGTTATGATACCGGTTATTAAATTGGCAGGGGTAACATCGAAA
>Dhingra_Pear_16_GATCAG_L001_R1_001_paired_trimmed_paired_merged_contig_5025 methylthioribose-1-phosphate isomerase	GO:0005634	GO:0005737	GO:0009506	GO:0046523	GO:0000023	GO:0000394	GO:0019252	GO:0019284	GO:0019509	GO:0043085
AAAATGGCCTGCTTACATTTTGGGAAAACAGTCATCACTTGGGGTGAGACTGATTCTCCCAATTATTTGACATATATAGCACATAGCTCTCTTCATATTTAAGTTACACGGCACGAACAATCACCTCCTCGGGGTATATTTCATCCAATGCTGGAAGCCTTCGTTTTATGCACTGGTCTGCACGGCTTCCTTCTGAACAAAACCCTTTATGTCGAAAGCGTCAGTGCCCTTTTTTGTAATAACGCCCTTCTCGGTTATGATACCGGTTATTAAATTGGCAGGGGTAACATCGAAAGCTGGGTTCCAGACAGAGATTCCGGATGCAGCAACTTGTTCCCCAAGTCCTCCGTGTGTGTTCAACAATTCCTTTGGAGATCTTTCCTCTATTATTATCTCTTCTCCAGAAGAAAGAGATAAGTCGACGGAAGTGAGTGGTGCAGCCACAAAAAATGGAATGTTATGGTGCTTTGCACTCACGGCAAGATTGTAGGTCCCAATCTTGTTTGCAGTGTCACCATTTGCAGCCACGCGATCTGCTCCAACAACTACAGCATTGACACG
>Dhingra_Pear_16_GATCAG_L001_R1_001_paired_trimmed_paired_merged_contig_5026 methylthioribose-1-phosphate isomerase	GO:0005634	GO:0005737	GO:0009506	GO:0046523	GO:0000023	GO:0000394	GO:0019252	GO:0019284	GO:0019509	GO:0043085
AGACTCATTCTCCCAATTATTTGACATAAATAGCACATAGCTCTCTTCATATTAAGTTACACGGCACGAACAATCACCTCCTTCGGGTATATTTCATCCAATGCTGGAAGCCTTCGTTGTATGTACTGGCCTGCACGGCTTCCTTCTGAACAAAACCCTTGATGTCGAAAGTGTCAGTGCCCTTTTTTGTAACAACGCCCTCCTTCTCGGTTATGATACCGGTTATTAAATTGGCAGGGGTAACATCGAAAGCTGGGTTCCAGACAGAAATTCCGGATGCAGCAACATGTTCCCCAAGTCCTCCGTGTGTGTTCAGCAATTCCTGTGGGGATCTTTCCTCTATTATGATCTCTTCCCCATAAGAAAGAGATAAGTCAACGGAAGTGAGCGGTGCAGCCACAAAAAATGGAATGTTATGGTGCTTTGCACTCACGGCAAGATTGTAGGTCCCAATCTTGTTTGCAGTGTCACCATTTGCAGCCACGCGATCTGCTCCAACAACTACAGCATTGACACGTCCAAATTTCATTAATGCAGCTGCAGCTGAGTCCGCTATAAGCGTAGCAGGTATGTTATCATGCACCA
>Dhingra_Pear_16_GATCAG_L001_R1_001_paired_trimmed_paired_merged_contig_18256 methylthioribose kinase-like	GO:0005829	GO:0042802	GO:0046522	GO:0046523	GO:0009086	GO:0016310
TTGTTGAATGGCGGAAATAACTTCGTTAATGTAATGAAATTTTTTCCTCTCCTTGAGAAGGAGCTTTGCTAACTCAAGAGCTCGACGCTCACAACCCGCCCGCTTGCTGGCATCAGCTATTGACTCAAAATCTTCAACGTGTGCAACTCCAAGGATTCGCCTTATCATTTTTGCAGCACCAAATCCAAGAGTCTCATGAAGCAGATCTTTAATAAATTTCTTTTGTACAGACTGTACAAGCTCAGGGTTGTTATAAATTGCAGGTAGATATGCGTCGCCAGAATCTTTGTTTGCATCCCATAGTGCAAGGAATTTCCTGTCGAAAAGGTTCCAAGTGTTTTCAATTGTCCTCAAAATCCAAGCCTTGTATGCTTTTCGATCATTCTGGTCATTAGCATGCCCATCTTGTGCATAGAAAGCCAAAATCAAGTTGCCCAGAAAAGC
>Dhingra_Pear_16_GATCAG_L001_R1_001_paired_trimmed_paired_merged_contig_20449 methylthioribose kinase-like	GO:0005829	GO:0042802	GO:0046522	GO:0009086	GO:0016310
TTCTTCCCAAAAATCACTATTTCAAATTTTCAAGCACGTTGCTAATTTTTCGTAGAACCGTCTCAGAAGTCGTTACTTTTACTGGTTTTGTTGAATGGCGGAAATAACTTCGTTAATGTAATGAAATTTTTTCCTCTCCTTGAGAAGGAGCTTTGCTAACTCAAGAGCTCGACGCTCACAACCCGCCCGCTTGCTGGCATCAGCTATTGACTCAAAATCTTCAACATGTGCAACTCCAAGGATTCGCCTTATCATTTTCACAGCACCAAATCCAAGAGTCTCATGAAGCAGATCTTTAATAAATTTCTTTTGTACAGACTGTACAAGCTCAGGGTTGTTATAAATTGCAGGTAGATATGCGTCGCCAGAATCTTTGTTCGCATCCCATAGTGCAAGGAATTT
>Dhingra_Pear_16_GATCAG_L001_R1_001_paired_trimmed_paired_merged_contig_21715 methylthioribose kinase-like	GO:0016021	GO:0046522	GO:0009086	GO:0016310
TCAGCAACTTCAAGCTTCAAAACGTTATCCCCCCGCACAGCCTCAGCATCCGAATCAAGATAAGGAGAAGTCCATCGGTTATATTGAGATACTTTGTAAGGGTCAGAAAAAACAACCTGCTCAGTGAGCCTGCATAACTCCACATTGCCACAAAATTCGGCAACAGCTTTTTTGTGGTCTGTGGTATTGTGATACAGGAGGGATGTGAAGAACAGAGTCTTTGCAATATAGTCGGACATGTGGTCGGCCAGCAAGGGGTACTCAACTCCAGCAATCAACCCTTTTCTCAGTATGATATGCGGGGGCTCCAAATAGCGCATGCCGATCAAAGACATGGTCCGATCGAAATGATACACTTCAGGAACATGATCAGGACTCAAACTTCCATGCTCTTTAAGTGCCAATGCCTCAAAATATGCTCTTTCCTTTGTCATTGGCCATGACTCACCAATACAACGGATATATGGAAGAGCCTGCTTGATGACGAAAGAACCAGAAGAACCAACGACGATGAAGACGAAGTTGAGATTGCCATCGCCAACTTCTTTGATGGTTAAATTGTCGAACTTGTTGCCGAGCTTAGAAGCGAGAGAAGGCGTGGCCTTTATGTACTCTATGAGGACCTTCTCGTCCAGCGGTCGGAACTCGGAGAAGGCCATGGTGCATCGGCAGCGGCGACG
>Dhingra_Pear_16_GATCAG_L001_R1_001_paired_trimmed_paired_merged_contig_23402 methylthioribose kinase-like	GO:0005829	GO:0016021	GO:0042802	GO:0046522	GO:0009086	GO:0016310
GTAAGGGTCAGAAAAAACAACCTGCGCAGTATGCCTGCATAAATCCATATTGCCACAAAACTCGGCAACAGCTTTTTTGTGGTCTGTGGTATTGTGATACAGGAGGGATGTAAAGAACAAAGTCTTTGCAATATAGTCGGACATGTGGTCAGCCAGCAAGGGGTACTCAACTCCAGCAATCAACCCTTTTCTCAGTACGATATGCGGGGGCTCCAAATAGCGCATGCCGATCAAAGACATGGTCTGATCGAAATGATACACTTCAGGAACATGATCAGGACTCAAACTTCCATGCTCTTTAAGCGCCAATGCCTCAAAATATGCTCTTTCCTTTGTCATTGGCCATGACTCCCCAATACAACGGATATATGGAAGAGCCTGCTTGATGACGAAAGAACCAGCAGAACCAACGACGATGAAGACGAAGTTGAGATTGCCATCGCCAACTTCATTGATGGTTAAGTTGTCGAACTTGTTGCCGAGCTTAGAAGCGAGAGAAGGCGTGGCTTTTATGTACTCTATGAGGACCTTCTC
>Dhingra_Pear_16_GATCAG_L001_R1_001_paired_trimmed_paired_merged_contig_24604 methylthioribose kinase-like	GO:0005829	GO:0042802	GO:0046522	GO:0016310	GO:0019509	GO:0071281	GO:0071369	GO:0071732
GCGCTATTTGGAGCCCCCGCATATCATACTGAGAAAAGGGTTGATTGCTGGAGTTGAGTACCCCTTGCTGGCTGACCACATGTCCGACTATATTGCAAAGACTCTGTTCTTTACATCCCTCCTGTATCACAATACCACAGACCACAAAAAAGCTGTTGCCGAGTTTTGTGGCAATATGGATTTATGCAGGCATACTGAGCAGGTTGTTTTTTCTGACCCTTAC
>Dhingra_Pear_16_GATCAG_L001_R1_001_paired_trimmed_paired_merged_contig_30254 methylthioribose kinase-like	GO:0005829	GO:0042802	GO:0046522	GO:0009086	GO:0016310
AAAAAGCCATGTTTTTATTAGGTATGTTCATGGCCCTACGAAATCGAATTACAAGCAGCCACACCAAATACGTATATTTCTTCCCAGAAATCACTTTCAAATTATCAAACGTCTGCCAATTTGTCGTAGAACCGTCTCAGAAGTCGTTACGTTACTGGTGTTGAAGAATTGCTGAAATAACTTCATTAATGTCCTGAAATCTTTTCCTCTCCTTGAGAAGTAGCTTTGCTAACTCAAGAGCTCGACGCTCGCAAACCGCACGCTTGCTGGCATCCGCTATTGACTCAAAATCTTCAACATGTGCAACTCCAACGATTCGCCTTATCATTTTTGCAGCACCAAATCCAAGGGTGTCATGAAGCAGATCTTCAATAA
>Dhingra_Pear_16_GATCAG_L001_R1_001_paired_trimmed_paired_merged_contig_30255 methylthioribose kinase-like	GO:0005829	GO:0042802	GO:0046522	GO:0009086	GO:0016310
TTGAAGAATTGCTGAAATAACTTCATTAATGTCCTGAAATCTTTTCCTCTCCTTGAGAAGTAGCTTTGCTAACTCAAGAGCTCGACGCTCGCAACCCGCACGCTTGCTGGCATCCGCTATTGACTCAAAATCTTCAACATGTGCAACTCCAACGATTCGCCTTATCATTTTTGCAGCACCAAATCCAAGAGTGTCATGAAGCAGATCTTCAATAAATTTCTTTTGTACAAGCTGTACAAGCTCAGGGTTGTTATAAATTGCAGGTAGATATGCATCGCCAGAATCTTTGTTCGCATCCCATAGTGCAAGGAATTTTCTGTCAAAAAGGTTCCAAGTATTTTCAATTGTCCTCAAAATCCAAG
>Dhingra_Pear_16_GATCAG_L001_R1_001_paired_trimmed_paired_merged_contig_18255 methylthioribose kinase	GO:0005829	GO:0042802	GO:0046522	GO:0009086	GO:0016310
GTGTCATGAAGCAGATCTTCAATAAATTTCTTTTGTACAAGCTGTACAAGCTCAGGGTTGTTATAAATTGCAGGTAGATATGCATCGCCAGAATCTTTGTTCGCATCCCATAGTGCAAGGAATTTTCTGTCAAAAAGGTTCCAAGTGTTTTCAATTGTCCTCAAAATCCAAGCCTTGTATGCTTTTCGATCATTCTGGTCATTAGCATGCCCATCTTGTGCATAGAAAGCCAAAATCAAGTTGCCCAGAAAAGCGCCAATATCAAAACCCATTGGTCCATAAAATGCAAACTCTGGATCTATAACTTGAGTTGAATCATGAGTCACCATTACAGAACCAGTGTGAAGATCTCCATGTACTAGGGCTTGGGCTCTCTCACAGAACAAGGATTTCAACTCAGCAACTTCAAGCTTCAAAGCAT
>Dhingra_Pear_16_GATCAG_L001_R1_001_paired_trimmed_paired_merged_contig_5219 methylsterol monooxygenase 2-2	GO:0016021	GO:0000254	GO:0005506	GO:0006633	GO:0055114
TCTCTTAAACACGCAAAATTGGAAATCTATTCATCAAAATTTGCGTCTGTTGCCAAAAAAAATTCTCAATAGTATCATTGAAGGATTCAATAATCATATTTCTTGGAGGCTCCTAATTGAACCGAAAGAAGAGGAAAGAATAAAAGGGCAACTTCTTCATTCATGTAAGAAATAGGAGCGCACAAATGTCCATCAAGCATTTCCACTGATTCCACACTAACATAAGCTCTAAATCAGAAAGAAATCAAACACAAAAATGCGGTTGAATACACGATGAGGCGGGGGCAGACACAAACATCTTCAGTACTGCCGATAAATCAAAGAACCGATTTACTCATGTCCAGTTGGTTCATAAAAATTCTGGCTCCCACATCACATTTCCTTGCCGTCATCTTCTACTCCGGCTTTCTTCAGCACTTTCAGCTTTCTGTAACCTGTATCAGTTCCAAATAACCTGTCCATGTAAACAAAAGTTGATGAATAATTGCCAGACTTGGTGTAAAGCAAACGGTGATGGTAGTCGTGAAAATCAGCACCTCCATACAAGAAATGGTAACCACAATGTGCCTCGACAGTCTCCAGCACTCTAAGTACCATCCATAACCACAGAGTAATTAGGTGGGGCCCAGTAATGGCAGGACCAATAATGGTGGCAAAGCCAAGGAATAATATCTCGGCCGGGTGAGCATATTCAGAAGTCAGTCCAAATGGTGTAGCATACTCATGATGGATACTGTGCACATGCTTGTACAGCCACTTTGTATGCAGAACCCTATGTCCCCAATAGAATACAAAATCCTCGAGGATGAAGTAGAAAATGATCTGAGTGGAAACAACTTTCCAGGACGGCAATGGAAGACTACTCCGCATGCCCATGAATTTGAAGACAGGATATGAAGCAATCATAACTGGCAGATTGACACAAAGATGATACAGGACTAGGCGAGTAATACATTTCTCCTGGGCTGCAGGGCTGTTATTTTTTGTCTGAATCTTGTACTTGCTCAGCCATCCTGCCCTCTCAAGATATATAAAAGGGAGTCCAGAAAAGAAGAAAACACTTTCATGGAGAAAGAAACTTCCTAGACATGCCAGTTGAAAGTCGTTGAAATTTGTGATCAGATACCTCCAGCCAGATTCAACAATGGAAGCCATGGAAAAGCAGCTTCTGGGGGGGGCAGAAGAAGCAGATATCTGAGAACCCAAGAAAATGCAGAGGAAGAAGAAGAAGGAGAGTTACAAGAAGCAGCCCACAGGCGAGATGAGACAGACTGTCTCTCGCAAATAGGAATCTGGAGAGCTCTTTGTATATTTGGGCCCTGTTGGATTTATATACGATAACCTTAGCTGAGCTGAC
>Dhingra_Pear_16_GATCAG_L001_R1_001_paired_trimmed_paired_merged_contig_5220 methylsterol monooxygenase 2-2	GO:0016021	GO:0000254	GO:0005506	GO:0006633	GO:0055114
ATGCAAAGAGGGTAAATTGGGTAAACCACAGAGAGAATCAAAGAAGCAAAAATCCAAAGTGGCAGATAGACGTGCGCATTCTGAACTCCGCTCGTCAGCTCTGCCAAAAAGTTGTGGTATATAAATCCAACAGGGCCCAAAACTACAAACACCCCCAGATTTCCTTTTTCGAGAGACAGTCTGTCTCGTCTCCTCTCGTGGGCTGCTTCTTGTATCTCTCCTTCTTCTTCTTCCTCCACATTTTCTTTGGTTTTCAGGTATCTGCTTCTTCTGCCCCCAGAAGCTGCTTTTCCATGGCTTCCATTGTTGAATCTGGCTGGAGGTATCTGATCACAAATTTCAACGATTTTCAACTGGCATGTCTAGGAAGTTTCTTTCTACATGAGAGTGTTTTCTTCTTATCTGGACTCCCTTTTATATATCTTGAGAGGGCAGGATGGCTGAGCAAGTACAAGATTCAGACAAAAAATAACAGCCCTGCCGCTCAGGAGAAATGTATTACTCGCCTACTGCTCTATCATTTTTGTGTCAATCTGCCAGTTATGATTGCTTCATACCCCGTCTTCAAATTCATGGGCATGCGCAGTAGTCTTCCATTGCCGTCCTGGAAAGTTGTTTCCACTCAGATCATTTTCTACTTCATCCTAGAGGATTTCGTGTTCTACTGGGGACATAGGGTTCTGCATACAAAATGGTTGTACAAGCATGTGCACAGCGTCCATCACGAATATGCTACACCTTTTGGGCTGACTTCTGAATATGCTCATCCGGCTGAGATATTATTTCTTGGCTTTGCCACCATTATTGGTCCTGCCATTACTGGTCCCCATCTGATTACTCTGTGGTTATGGATGGTACTTAGAGTGCTGGAGACTGTCGAGGCACATTGTGGTTACCATTTCCCATGGAGCCTCTCAAACTTTTTACCTTTGTATGGAGGTGCTGATTTTCACGACTACCACCACCGTTTGCTTTACACCAAGTCTGGCAATTATTCATCGACTTTTGTTTACATGGACAGGATATTTGGAACCGATACGGGTTACAGAAAGTTGAAAGAACTGAAGAGAGCCGGGGTTGAAGATGACTGCAAGGAAATGTGACGTGGGAGCCAGGATTTTTATAAACTAGCTGGACATGAGTAAATGGGTTCTTTGATTTATGGGCGGAACTGAAGATGTTTCTATCTCTGTCCCTGCCTCATCGTGTATTTAACTGCATTTTTGTGTGTGAGTTCTTTTCTGATTTAGAGCTTATGTTAATGTGGAATCAGTGGAAAGCTTCATGGACATTTGTGCGCTCCTATTTCTTACATGAATGAAGAAGCTGCCCTTTTATTCTCACTTCTTTCTGGTCAATTCGGAGGCTCCAAGAAATATGAGCGATATGGCGTCTAAGTATTCACATGGTCCGAGGATGAACATGGTGTTCTACCAATCCCGGATGTCGTTGCGGTATTAACAATGGAGGCTAAAAAAATTGGTACAATGAAACATAAAATTAGGGGTAGGCAAACGGGCCTTGGGTCTACGGTTGGCCGGATCCTTGCGGTTCGGGATGGGTTTAAAAATTATAAACATAAAACGGGGCATGGCGGGTCCATG
>Dhingra_Pear_16_GATCAG_L001_R1_001_paired_trimmed_paired_merged_contig_102470 methylsterol monooxygenase 1-1-like
CCAGAAGAAGATCCTTAAGAAGGTAAGCCTACAGAATGTTATCTCCTTAGATTGTTCATCACTGTGGAATCGTGGCGATTGCAGTCATAGTTGTTGAACATATGGATTAGTGTGCCACGTCTTGTATTTTGTGTCTGCATTTGTTTTTGCCTTCCTTCCTATCTAGTTACTCTTGGTGATCTTTTGCAGTTGAACGAGGAAACTGCCGGTGTCCAAAATGGAGGCTCCGTAGATCTTAAATCTGATTAGCTTCGAGACTGTGTAACCCTGTCCGCAGAAATTCC
>Dhingra_Pear_16_GATCAG_L001_R1_001_paired_trimmed_paired_merged_contig_133765 methylsterol monooxygenase 1-1-like	GO:0016021	GO:0000254	GO:0005506	GO:0006633	GO:0055114
AAATGGGCCTACGAGAAGATCCACCGGGTCCACCATGAATATACTGCTCCCATTGGGCTTGCAGCACCATATGCTCATTGGGCCGAGATTTTCATTCTAGGCCTTCCATCATTCCTCGGCCCAACTTTGGTTCCCTGTCACATTACCACCTACTGGTTGTGGTTCGTTTTGCGGCAGTTGGAAGCAATCGAAACTCATAGCGGGTACATGTTCTCTTGGAGTCCCACAAAATATATCCCATTTTATGGAGG
>Dhingra_Pear_16_GATCAG_L001_R1_001_paired_trimmed_paired_merged_contig_5353 methylsterol monooxygenase 1-1-like	GO:0016021	GO:0000254	GO:0005506	GO:0006633	GO:0055114
TACAGCTTCTATTTTAGCACCCCCAGCATTGTGATGCAAACCTGAAATCAGAGGTTTCGGAGATTGTCACCAGTGAGAACGGTACCAAAAGGGAATTTCTGCGGACAGGGTTACACAGTCTCGAAGCTAATCAGATTTAAGATCTACGGAGCCTCCATTTTGGACACCGGCAGTTTCCTCGTTCAACTTCTTAAGGATCTTCTTCTGGAAACGATATCCCTTTTCTGTTCCATAAATGTAATCACAGTAGGTGAACACTGAAGCAAAATTACTCTGGCTTTGTCCTCCAACGTAATGATGGTAATCATGATACTCAGCACCGCCATAAAATGGGATATACTTTGTGGGAGTCCAGGGGAAGTCATAACCGCTGTGCGTTTCTATGGCCTCAATCTGCCGCAATGCTATCCACGACCAGAATGTGACCATGTGGCCAGGAACCAAGGCCGGACCGAGAAAAGATGGGATACCAAGGATCAAAATCTCAGCCCAATGAGCATATGGCGCTGCAAATCCAATCGGAGCAGTGTACTCGTGGTGAACTCGATGGATTTTCTCATACCCCCATTTATTATGTAAAAATCTGTGGATCCAGTAGTTGGTATAATCTTCTACCAAGAAATAAACTAACAATTGGCAAAGCATCTCCCATCCAGAAGGCAATGGCAATCCCGTTCGAATTCCGATTAACTGGATTGAAGGGTAAGAGACGAGCTGCAGGGGGCCGACGATGAAAAAGAACATCCACATGACGTCCTTGTAGCACTTTAACATGTCAGAGAAGGGCAATCGGACTTTGGGCTGGATCTTGTAGCGATCGAGGCCGGCCCACCTGAGAACCTCCATGAAAACCAGAGGGAGAGGGACGA
>Dhingra_Pear_16_GATCAG_L001_R1_001_paired_trimmed_paired_merged_contig_5354 methylsterol monooxygenase 1-1-like	GO:0016021	GO:0004497	GO:0005506	GO:0006633	GO:0055114
GCCGAAACCTCACCTTCGCCGAGACACTGTGGTTCAACTACTCTGCTTCCAAGTCCGATTACGTCCTCTACTGCCACAACATTCTCTTCCTCTTCGTCGTCTTCTCCCTCGTCCCTCTCCCTCTGGTTTTCATGGAGGTTCTCAGATGGGGCGGCCTCGACCGCTACAAGATCCAGCCCAAAGTCCGATTGCCCTTCTCTGACATGTTGAAATGCTACAAGGACGTTATGTGGATGTTCTTTTTCATAGTCGGCCCTCTCCAGCTCGTCTCTTACCCTTCAGTCCAGATGATCGGGATTCGAACAGGATTGCCATTGCCGTCTGGATGGGAGATGCTTTCCCAGTTGTTAGTTTATTTCTTGGTAGAAGATTATACCAACTACTGGATCCACAGATTTTTGCATAACAAATGGGGGTACGAGAAAATCCATCGAGTTCACCATGAGTACACTGCTCCAATTGGATTTGCAGCGCCATATGCGCATTGGGCTGAGGTTTTGATCCTCGGCATCCCATCTTTTCTTGGTCCGGCCATGGTTCCTGGCCACATGGTCACATTCTGGTCGTGGATAGCATTGCGGCAGATTGAGGCCATAGAAACACACAGCGGTTATGACTTCCCCTGGACTCCCACAAAGCATATCCCATTTTATGGCGGTGCTGAGTATCATGATTACCATCATTA
>Dhingra_Pear_16_GATCAG_L001_R1_001_paired_trimmed_paired_merged_contig_26955 methylmalonate-semialdehyde dehydrogenase [acylating] mitochondrial	GO:0004029	GO:0004491	GO:0005507	GO:0018478	GO:0006979	GO:0015996	GO:0055114
AGATGAAGTTCCAAATTTCCAATGACGAAGAAGTAAACTTTATCTTGCAATCTTTGTAACGTGCACTGCCATAGTGAGATTATCAAGGGATCTCACCTCAAACGGTACGAAGCACCAGAATATGGTGCAAATCTTGTGATACTACAATCTTTGAAAGGAAAAAGAAAAAAAAAGGGGGTGGGGGTGTGAAAAGAGAAACAAATGTGGAAGAAAGCAAATATATTGAAGAACTTGACATTGATTTTATTGTAATGTTGAGACGAGTTCCAGAAAGGGGCATTTGTAATGAAGGAAACTAGGCCTTTTGAGAAGTTGGCATTGCGAGATTAACCGCACTGCTGCCTGGTAGATTCTTCCATTGCTGAGTAACTGTTTTGATCTGTGTGAAAAAGTTAACACCAGCTTTGCCGTAGAAATTCAAATCTCCTGCAAAAGATGCCTTGTTGCCAGTAAAAGAGAAAAAGGGCAAGGGAACTGGAATAGGAACATTGATTCCAACCTGTCCAGCCTCAATCTCAGTCTGAAATTTCCTTGCGGCTACCCCAGACGTAGTAAATATAGAAGCTCCATTGCCATATTTGTTTCTGTTAACAATGCTTATTGCCTCGTCTAAGCTGTCCGCCTCCATGCAAAGAAGAACAGGACCAAAAATCTCTTCCTTGTAGCACTCCATGTCAGCTGTAACATTTGATATGATTGTAGGACCAATGAAATTGCCATGCTCATATCCCGGGACCGCTATACTTCTGCCATCAAGCAATAGCTTGGCACCACTTTCAACACCAGATTGGATTAATTTACATATCCGTTCCTTTGCCTGTCTGCTAATTACTGGACCAAGGTCAGCATCAGGTTCTGTTCCAGCATTTACTTTCAGACCTTTGGCAGCCTCCACAAGTTTGTTCTCCCATGACTTTGAATCTCCAACAAAGACAACTGTGCTGAGTGCCATGCATCTTTGTCCTGCAGCACCAAAGCCCGCAGCAACTAAAGCATTCAAAGTAGCTTCAGCACTAGCATCAGGCATGATAATGGCATGGTTCTTTGCCCCCATATTGGTTTGAACACGTTTCCCTTTAGCTGCAGCTCTTGAATATATGTGCATGCCAGCAGTATTAGAACCCACAAATGATACAGCTCTGATATCATCATCATCACAAATTGCATTAACAATATCATTGGTTCCATGAACAATATTTAAGACACCATCAGGCAAACCAGCCTCCATTGCTAACTCTGCCAGAATTACAGAAGCCCCTGGATCTTTTTCTGATGGCTTTAAGATAAAGGTATTCCCACAGGTAACTGCAACTGGGAACATCCATAAGGGAATCATTGCGGGAAAGTTGAAGGGACAAATACCGGCACAGACACCAAGTGGCTCTCTAACACTGTATGTGTCAATTCCATTTGA
>Dhingra_Pear_16_GATCAG_L001_R1_001_paired_trimmed_paired_merged_contig_30796 methylmalonate-semialdehyde dehydrogenase [acylating] mitochondrial	GO:0016021	GO:0004029	GO:0004491	GO:0005507	GO:0018478	GO:0006979	GO:0015996	GO:0055114
GCGTCCATCGACGTTATAAACCCTGCAACTCAAGAAATTGTTTCACAAGTTCCTTTAACCACAACTGAAGAGTTTAAAGCTGCAGTGTCTGCGGCAAAGAAGGCTTTCCAATCATGGCGTAATACACCTGTTACGGCCCGTCAACGTGTCATGTTCAAGCTCCAAGAGCTTATACGGAGAGACATTGATAAGCTTGCTTTGAATATTACTACCGAACAGGGGAAGACATTGAAGGATGCACATGGAGATGTGTTCCGTGGGCTAGAGGTGGTGGAGCATGCTTGTGGTACAGCAACTCTCCAAATGGGGGAGTATGTTTCTAATGTATCAAATGGAATTGACACATACAGTG
>Dhingra_Pear_16_GATCAG_L001_R1_001_paired_trimmed_paired_merged_contig_45878 methylmalonate-semialdehyde dehydrogenase [acylating] mitochondrial	GO:0004029	GO:0004491	GO:0005507	GO:0018478	GO:0006979	GO:0015996	GO:0055114
CTCTTCTCAAGTCAGCTTCATTTCCTTCACAATTCATCCAAACACACAAATAAAACATGTTGCAGCTTTCAATTCCCAAAGTGAGAAATTTGGAGGGTCTTCGGAGGGCTTCCATCTTTGCTTTCCGAAGCTCTCACTTCTCCACAGCCGCCGATCCGTTTTCCCAGCAGCCTAATCCTCCGAGCGTTCCCAATCTAATTGGTGGTGCTTTTGCGAAATCACAATCATCGGCGTCCATCGACGTTATAAACCCTG
>Dhingra_Pear_16_GATCAG_L001_R1_001_paired_trimmed_paired_merged_contig_57391 methylmalonate-semialdehyde dehydrogenase [acylating] mitochondrial	GO:0004029	GO:0004491	GO:0005507	GO:0018478	GO:0006979	GO:0015996	GO:0055114
GGCACTGGCACTTCTCAAGTCAGCTACATTTCCCTCACAATTCATCCAAACACACAAGCAAAACATGTTGCAGCTTTCAATTCCCAAAGTGAGAAATTTGGAGGGTCTTCGGAGGGCTTCCATCTTTGCTTTCCGAAGCTCTCACTTCTCCACAGCCGCCGATCCGTTTTCCAAGCAGCCTAATCCTCCGAGCGTTCCCAATCTAATTGGTGGTGCTTTTGCGAAATCACAATCATCTGCGTCCATCGACGTTATAAACCCTG
>Dhingra_Pear_16_GATCAG_L001_R1_001_paired_trimmed_paired_merged_contig_60979 methylglutaconyl- mitochondrial-like isoform X1
GTTAGTAGCAATTCAAAACCCGTTAAATGGGATGAGAATTAGAGTGATTTGAAATCGGCGAGCAAGGAATTGCAGGTGGTAGTGATACTGATAATGGTGGTGTTTTGGTTTTTCATTCCTTCTCATCACTTCTACAAGAGGTTAGGTAGCAGAGGATGGAGGTGAGAAATCCAATTTGGAAAGATATGCTGAGAGGTTTACAAAACACCTTTGAAGCT
>Dhingra_Pear_16_GATCAG_L001_R1_001_paired_trimmed_paired_merged_contig_111878 methylglutaconyl- mitochondrial	GO:0003824	GO:0008152
TGTTGACAAAATCTCGAACTTCAGACACACTCATCCTTTTCCGTTCCTTTAAATCTGCCCCAGCACAGAACACCTTGGAAACTTTGCTGCGGATCAACAAAACATTAGCAGAAGAATCCTTACTGACAGCTTCAAAGGTGTTCTGTAAACCTCTCAGCATATCTTTCCCAATTGCATTTCTCACCTCCGGCCTCTCCAACCTAA
>Dhingra_Pear_16_GATCAG_L001_R1_001_paired_trimmed_paired_merged_contig_33905 methylglutaconyl- mitochondrial	GO:0004490	GO:0008152
TGTCAATTTGTCATTGCTGACAAGTTTATTTCTGCCCAACCAAGAAACTTATCCAGACAAATTATAGCAAGTTTATCATCTTAATCTCCAGTATACTTTGGCTTTCGCTTCTCAGCAAATGCTGATAGGGCTTCCAAGCGATCATTTGTGTTCAACGTCTTTTCATAGCAATGTTCTTCAAGAGCCAAAGCTGAGGTCTTATCTACCTCCAGTCCCTCATCAATAGCTTTTTTTGCCATCCTTATTGCTATTGGACCCTTCTCATTTATATTGCGAGCAACTTCAAGTGCCTTTAGATGAGCTTCACCAGCAGGAACACAGTAATTTACCAAACCCATTGTCACTGCTTCCCTGCCACCAATCTTCCTACCAGTGAATATGAGTTCCTTTGATATTGCTTTTCCAACCAATCTAGGAAGCCGCTGTGTTCCACCTGCCCCAGGAATGATAGCAAGTCCTGTTTCTGGCAAGCCCATCACTGCATCTTCTCCACATATCCGAAGATCGCATGATAAAGCCATTTCAAGTCCACCACCCAATGCTGCTCCTTCAATGACAGCAATTGTCGGAATAGAAAGTACCTCCAAAAACGAGAATGTGGCACGCAGCGTGTTGACAAAATCTCGAACTTCAGATGCACTCATCATTTTCCGTTCCTTTAAATCTGCTCCAGCACAGAACACCTTGGGAACTTTGCTGCGGATCAACAAAACATTAGCAGAAGAATCCTTA
>Dhingra_Pear_16_GATCAG_L001_R1_001_paired_trimmed_paired_merged_contig_129479 methylesterase chloroplastic
ATCAAGATCAATAGCAGTTGGAGGCTGATCATTCCCATTTGCGTACAAAAATACTTGGGCTTGTCGCATAAGATCGTCTGAACTTGCCTGCAATAATTCTAAGCATTAGTCACTCAACAATTCACATAAACCTTGTATAAGTTATTCAGTTCAGAATTACGATACTCGTGTGTAAATATTCCGTAAAACAAAGTGACAGGACGCGAGGCAAAATGCTATTGCAAATTACACACGGAAGAAAAATGGGTTCTTTTAAGTAGATTCAGAGGATAAATATTAAACAAATCTATCTACACATATTAAGGTTCCAAGGGATTTGAAATCTAACTTCAAATTTCAGATTTTGAAGTCCATTCACCCGAGGGAAATTACAGATTTATCAATTCAAAGATAAAAAGTCTGAGGGAAAACCTGTTGGGAGAACATTTCAAGAGT
>Dhingra_Pear_16_GATCAG_L001_R1_001_paired_trimmed_paired_merged_contig_135182 methylesterase chloroplastic	GO:0016787	GO:0008152
TGGTCTTCTTGTGTTACTACGAAAAACCGCCTGACGCCGCCGTAATTCTCGTCGGAAAGAGAGAGCTTCTCTGTTACTGGTGCAAAAGGGACTGGCCTCATTGAGACAGATGCCAGTGCAACATCCTGGTTTGGATCAAGGAACACAAAAATTAGCTAACCGGCCTAACCCCGTATGCAAGTCAAGACTTTCATGTTGGATACTTGAAGGCAC
>Dhingra_Pear_16_GATCAG_L001_R1_001_paired_trimmed_paired_merged_contig_16369 methylesterase chloroplastic	GO:0035560	GO:0050529	GO:0008152
TGGTCACTCCCTTTTATCTTGTACACTCCCTCCGGTGGGTTTTCCCTCACTAGCTTTTCTTGGACGTCTGATGGAAGTGCCCGATCATCCAATGTTTGAATGAAGAATCGCCGGCTAGAACCATAATTTTCAGGTGTCAATGACAGTTTTTCCATGATCGGACCTAGTGCAATAGGTCTCATGGAAACCATGGCCAGAGCAACATCCTTCGCATTAGATTGGTTGAAGTATAACCCTTTCATCTGCTCTTTCTCAAACATGAATCCTGTAGGAGGCTTTTCTTTCCCATTCCCATGAATCAAAAACTTTGATCCTTGCATAAATTGTTCTGCAGAACCAAGCTCTGCAGCAAACACATCAAAAGGTCTCTGCCCATCAGACACCATAGTAGCACATATGAAAACTGCTTTTGAAATTTTCTGCGAGAAGTGC
>Dhingra_Pear_16_GATCAG_L001_R1_001_paired_trimmed_paired_merged_contig_20711 methylesterase chloroplastic	GO:0050529	GO:0008152
GACAGAGCTTGCCTGTGCAGCAAGTCTTCCTCCGCGACCAGTTTCCTCTGCGAGCGATTCATTCTCTTGCTTCTCGATCCATTTTCTTTGGTGTCCTTCTTTGACATGCAAATAAATCGATTACCCATTGTCGGACAAGCAATTCTAAGCACAACCCAGATTCGTTTTCGGCAAATTTCCCCAGAAAATGGGAGAAACTCAGCACATTTTCCTGGAAAATGATGTCTTGGTGAAGCAAGATGCAACTGTCTGTCCGTAAAGATGCAGTCTTTGGTACCAAAGCTGATGAACTTTCTATCCGTTTTTTCTTCTTTACT
>Dhingra_Pear_16_GATCAG_L001_R1_001_paired_trimmed_paired_merged_contig_42269 methylesterase chloroplastic
TGTTTCTATATAGAACCGCCTCACCGAACCATATTTCATGTCGGATAATGAGAGCTTCTCCAGAACCGGGGCAAATGGAATTGGCCTCATAGAGACGGATGCCAATGCGACATCCTTGGCAGGACTTTGGTTAAATAACAAATCCTTCAACAATAATTTATCAAGATCAATAGCAGTTGGAGGCTGATCATTCCCATTTGCGTACAAAAATACTTGGGCTTGTCGCATAAGATCGTCTGAACTTGCCTGTTGGGAGAACATTTCAAGAGTACTTTGTCCATTCTTTAACATTGCTGCAGCAATAAAAATGGCCTTGGCGACTTTATCTGGAAACAACTCCATTGCATATGATACACATGCACCACCGAAATCATGACCCACCAGTATTACCTTCTTCCCCTCCGGAAGTTTTTCGAGAAAATCAGAAAGAGGCTTCACGTATTGTGAAAGACTTGTAACGCTGTTTGTATCAGATGAATGAATACCAGAGCCGGTCAAGTCTACGGCAGTAACTTTAAAACCACCCTCCTCTAGAAGTGCAATGGTTTTATACCAACACCAAGCACCAAAGCCACCTCCATGTACAAGGACAAAATGGTTGGTTTCTAGATCATCAAGTTTAACGTCCTGATCAAAACACAATCTTTGTTATGAACCAAAAGAAATTCGACAATGGCAACAATCGAGCACGTCATTGTGGAAACTAGACAATAACTTAATCAAATCAGTGAAAACAAACCGTATTCGAACAATCACAACAAAGGAATTCCATACAACAACATCAGAAACATCACGTCGATTCTCTGCGCCATTATTTACATGATCATGGTAGTTTAAACCCGCCACTTCTCGGCATTCGGTATAAACATTGACGTAACTTGAAATGCAAGTTAATTCATCCAAAAAGATAAAACAAATTGCAACATATGGAATTTAATTAAAACAAAAAATCGAACATCTTTAAGGTACACAAATACGTATGCAAAAACAGAGGTATACACACGTACAGATATAAATATGCATGTATTTGTCAGTTTGTGCACGTGTGTAAATAGAGAAGAACACCCAGAAGAGGACATTGCTAATTCGGTCCACAATCCACTCCAAGTTCGAAACTTTAATCCAAAAATTAACAAAATTTAATCCAAATTAACAAAATTTAATCAAGTCATTAACACTAACCTGATTAACAAGCTGGTGGGGCTGGAG
>Dhingra_Pear_16_GATCAG_L001_R1_001_paired_trimmed_paired_merged_contig_42295 methylesterase chloroplastic
TATCTGTGCATCAAGTTTAAAACCATAATTACCAAATTACCATTCAAGTGGTAAAGTATAAAAAATACACATGATGCTCCCTTGCCATTTTTCATATATCATATATTTTCCATGTTACGAATATTTTCTCACGGATGACAGTTAGTTGAATAAATTAAACAAAGTTTTATTTTTTATACATTCCCTTCCACTATGTGTACTGAAGCCTATGTGATTTGGCAGATCAGCTCATGCCTACACTGGAGGAAGTTGTGATATCTCTACTACTATCCTATGCAAAGCCTGTGGCCTTGAGAAAAAGGGTGCATGATCGGAGCCCTTAAGCCGGAAAACCTGTTCCGGCGGGTTGGATTCGGTCATGGCTTCTTGTAATGGAACAGTTATGGCATGATCTTCTTGAGTCACTACGAAAAACCGCCTGACAGCGCCGTAGTTCTCGTCGGAAAGAGAAAGCTTCTCTGTTACTGGTGCAAAGGGGATTGGCCTCATTGAGACTGATGCCAGTGCAACATCCTTTGCAGGACTTTGATTGAACAATAAGTCTTCGGACAGTTTTTTGTCAAGAGTAATAGCACTAGGAGGCTGATCCTTCCCATTGGCATACAAGAATCTCTGAGCCTGTCGCATGAGATCGTTCGATCCAGTCTGTTGAGCAAAGAGATTAAGAGTGGTCTGCCCTCTGGTTAACATTGCTGCACAAATGAATATGGCTTTTGCAATTTTAGATGGAAACAACTCCATTGCATATGAGATACATGTGCCACCAAAATCATGTCCAACCAAAATCACCTTCTTCCCAACCCCAAGATTCTCAAGGATGTCAGTGAGTGGCTTGACGTATTGTGCAAGACTCGTAATGTTGTTTGTATCAAATGAGTGAACTCCAGAACCGGTCAGGTCAACTGCATCAACTTTGAACCCACTTTCTTCCAAAAGTGTCATGGTTTTGTACCAGCACCAAGCACCAAAGCCACCTCCATGAACTAGGATAAAATGATTGGTTTCCAGTTCATCAGTCTTCACGTCCTGCTTATCAACAACAAGAGGCTAAATATACACTTTTGAAAATTGTTGAAGCAGAAAAGGACTGATTAACAAGCCAAATTAACTAGTCCATCACATTAAAATCATCATGTGCTAGGCCACATATAAGTTTTTTCGCTTTCATTTGATCATATTAGAATATTACTCGAATAAAAAAGAACTTATTTTCGGTTGTTATTGACAATTATCTTCATTATATTTTAAACACTGATTAACCCTGACCTATCTCAAATTTTCGACGCAAAGCTTTGAATTAATCAAACCTATATGTTTATGAGCTGAAATATTCGCCTTCCTTCAAAATCTTGATGCAGCCGGCCAAAAATGAAAAATCATTCCATAGAATAGAAGGTGATGTAATGTCCTTTAATTGTAGTTGACCAATAATAAAATATGTTTTCAATTTTTCCCTCATGTGAAAAGGCAATAAAGGGGCTAACCGTTGTCTCTCGAGATTATCAGCTCGTTTGAAAGTGTTTTGGATGAAAATGTTTATGGAATCAATTTTTAGTAAAAATGTAATTGAATTCTAGAAAATAAAAAACATTTTCTTGAAACACTTTCAGTCATTT
>Dhingra_Pear_16_GATCAG_L001_R1_001_paired_trimmed_paired_merged_contig_42296 methylesterase chloroplastic
TCCCCTCTTTACATTCTCCTCCTACATCGTCAACAACGCACATAAATCACACAACAACTTTTCAAGTCTCTCTCACATCTGAAGACTGCTGCACCAATGGGGAACTCAATGGCATGCTTCTCGCCGGCGCACAAGCCCAGAAACTTGATCCGAAACCCCTCGAAGCGGCCAACGTACTCTTCGCCGTCCTTGGCTTCCGCTGGTAGTACTAGAAGATCGGTAAACGGTTCGACCAAGAAGAAAGAGCGGCTTTCCGATGCTGATGACTTGTTGCTTCAGCAACAAGCTAGGGAGGCTGTTCTGCTGTTCCAGAACGTCCAGAAGAACGGCGGTTCTTCGCAACTGTTTAACCGGTCCACTTCCGTTGTGTATCCCTC
>Dhingra_Pear_16_GATCAG_L001_R1_001_paired_trimmed_paired_merged_contig_43986 methylesterase chloroplastic
AATAAACCAGAGAATTTCATTTCATCTATATGCTAATTAAAAAGAAATTGGACAACTCGACCAACCGTGTTCTACATACAACCGTGGCCTTCCACGCCGGAGAACTACGCAATCATCTATGTTTTGTTCTGTAACTGGAATGTAAAATAAAAGGAAATCCCATTTGTGAATTTTATGAAGAAGCTATGGAATTTGAGCAATTTCCAACAACATTTTGTGCAATGATTGCGGCTTTGAGAAGAACGGGCAGTGGTCACTCCCTTTTATCTTGTACA
>Dhingra_Pear_16_GATCAG_L001_R1_001_paired_trimmed_paired_merged_contig_45911 methylesterase chloroplastic	GO:0050529	GO:0008152
TTGTTAACTTCATTTGACTCCATAAACAATTCTCTGAACACTCTGACCAAATTGCATTCGATCGGAAAATTACCTCAAAAATACATCTTTTTGCCAACACGTATCATAAAACGAACACAAACACACGACTTTATCCTATAGCTATGTGCATTTATATGCTTACTCGAGATCCTAGCTAACGCAACTGCATAAATTACGGATGATTCCGGTGGCATTTTAATCATATGCCAGCGGAGATCGGAAGGGTTTTCTAGAGGACATCTAGCCGGGAAAAGGTGGTGTTTCTAAGTAGATGAAATCTTTGAAATCTCCACCAATAACCTGTGCAGGGCTTGAGGCTTTGAGAAAAAAGGTGAGTGATCAGCGCCTTTCAAGCGAAGGACCTGTTCCGGAGGGCTTTCTTTTATCATGCTCTCCTGGGCTGTGATGGGTATGGCATTGTCTTCAGATGTTTCTATATAGAACCGCCTCACCAATCCATATTTCAAGTCGGTTAATGAGAGCTTCTCCAGAACCGGGGCAAATGGAATTGGCCTCATAGAGACGGATGCCAACGCTACATCCTTGCTAGGACTTTGGTTGAATAATAAATCCTTCAACATTGATTTATCAAGATCAATAGCAGTTGGAGGCCGATCGTTCCCGTTTGCATACAAAAATACCTGAGCTTGTCGCATAAGATCATCTGAACTTGCCTGTTGGGAGAATATTTCAAGAGTACTTTGTCCATTCTTCAACATTGCCGCAGCAATAAAAATGGCCTTTGCGACTTTATGTGGAAATAACTCCATTGCATATGATATACATGCACCACCAAAATCATGACCCACCAATATTACCTTTTTTCCCTCCGGAAGGTTTTCAAGAAAATCAGAAAGAGGCTTCACATATTGTGAAAGACTTGTAACGCTGTTTGTATCAGATGAATGAATTCCAGAGCCGGTCAAGTCTACAGCGGTTACTTTAAAACCACCCTCCTCAAGAAGTGCTATGGTTTTATACCAACACCAAGCACCAAAGCCACCTCCATGTACAAGGACAAAATGGTCGGTTTCTAGACCATCAAGTTTAACGTCCTGATTAACAAGCTGGTGGGGCTGGAG
>Dhingra_Pear_16_GATCAG_L001_R1_001_paired_trimmed_paired_merged_contig_49219 methylesterase chloroplastic	GO:0050529	GO:0008152
ATGTTAAAGAATGGACAAAGTACTCGTGAAATGTTCTCCCAACAGGCAAGTTCAGACGATCTTATGCGACAAGCCCAAGTATTTTTGTACGCAAATGGGAATGATCAGCCTCCAACTGCTATTGATCTTGATAAATCATTGTTGAAGGATTTGTTATTTAACCAAAGTCCTGCCAAGGATGTCGCATTGGCATCCGTCTCTATGAGGCCAATTCCCTTTGCCCCGGTTCTGGAGAAGCTCTCATTATCCGACTTGAAATATGGTTTGGTGAGGCGGTTCTATATAGAAACA
>Dhingra_Pear_16_GATCAG_L001_R1_001_paired_trimmed_paired_merged_contig_9304 methylesterase chloroplastic	GO:0050529	GO:0008152
TTAAGGTGTACTCAAACATTCAGGGTATACAACCAAACACCGTTGAAAAATGACTCAAATTCAAGCCTCTATAAAGCCCACTGCAATTAAAACCTGATCAATCCAAGCTCAAAACAAATTAAAGCAGCAGCAGCAGCGTCCTGCTTTAGCTTCAACTCACCACCGGCGAGTAATGCTCGGCGATGACGAGATGAGAACGAGGAACATAACCCTCAACTTAACACAATGAAACCATGAGACATCTAAAAAATAACCAGAGAATTTCTTTTGATCTATATGCTAACTAAAAAGAAATTGAAGGATCCAATTCGGCCGCCGTGTTCTACATACAACTATGGCCTTAGACTTCGTAGAGAACTGTTCAATCATCTATGTTTTGTTCTGTAACTGGAAGGTAAAATAAAGGAATCCCATTTGTGATACTTGTGAAGAAGCTACGGAATTTGAGCAATTTCCACCAGCATTTTGTGCAATGATTGTGGCTTTGAGAAGAACGGGCAGTGGTCGCTCCCTTTTATCTTGTACACTCCCTCCGGTGGGTTTTCCCTCACTAGCTTTTCTTGGACATCTGGTGACAGTGCCCGATCGTCTAGTGTTTGAATGAAGAACCGCCGGCTAGTTCCATAATTTTCAGGCGTCAAAGACAGTTTTTCCATGATCGGACCTAGTGGGATAGGTCTCATGGAAACCATGGCCAGAGCAACATCCTTCGTATTAGATTGGTTGAAGTATAACCCTTTCATCTGCTCTTTCTCAAACATGAATCCGGTAGGAGGCTTTTCGTTCCCATTCCCATGAATCAAAAGCTTTGATCCTTGCATAAATTGTTCTGCAGAACCAAGCTCTTCAGCAAACACATCAAAGGGTCTCTGGCCATCAGACACCATAGTAGCACAGATGAAAACTGCTTTTGAAATTTTCCGTGAAAAGTGCTCCAGTGCATAAGATACGCAGGCACCCCCACTACTGTGACCAACCAAGATGACCTTTTCATCCTCTGGAAGATTTTGTAGATAGTCAATCAAAGGCTTTGAATACTCTTCCAGCGTAGCTACAGAGTTTGTATCTGTGAGATCAATACCAGAACCCTTGAGATCAAAAGTGATTGCAAGCAATCCCGCTTCCTCTAGTAGAGCAATTGTTTTGTACCAACACCATGCCCCAAATCCTCCTCCATGTACAAGAATGAACTTTTTTGACGTAAGCTTCTCCAAAAATTCTGGTCCCTGCTTCACA
>Dhingra_Pear_16_GATCAG_L001_R1_001_paired_trimmed_paired_merged_contig_9305 methylesterase chloroplastic	GO:0050529	GO:0008152
GAGAGAGAGAGAGAGAGAGAGAGGGGGGCGCGGGGGCGGAGAGTGGTCCAGTTTTTCATCGCACACTACACAGCACACATGTTTATATACTAATCCCAACAAACTTCTCTCTCTCTGTGAGTGAAGAACAAGAAAAACTGATAGAAAGTTCATCAGCTTTGGCACCAAAGACTGCATCTTTACGGACAGACAGTACCATCTTCCCACACCAAGACATCATTTTCCGGGAAAATGTACTGACTCTCTTCCATTTTCCGGGGAAATTCGCCAAAACGAATTGTGGGTTGTGCTTAAAATTCCTTCTCCAACAATGGGTAATCGATTTATTTGCATGTTAAAGAAGGACACCAAAGAAACTGGATCGAGAAGCAAGAGAATGAGTCGCTCGCAGAGGAAACTGGCGGCGGAGGAAGACTTGTTGCACAGGCAAGCTCTGTCTATGGTTCTTCAACAACAGCAATCGTCGCAGAGGTTTGACGGATCCATGTCCAGGAGGATTGGGGGGTCCACAAGCTCCAGGAGACTCGCCTCTGATCCATTGACTAATGTGAAGCAGGGACCGGAATTTTTGGAGAAGCTTACATCAAAAAAGTTTATTCTTGTACATGGAGAAGGATTTGGGGCATGGTGTTGGTACAAAACAATTGCTTTACTAGAGGAAGCAGGATTGCTTCCAATCACCTTTGATCTCAAGGGTTCTGGTATTGATCTCACAGATACAAACTCTGTAATTACACTGGAAGAGTATTCAAGGCCATTGATTGACTATCTACAAAATCTTCCAGAAGATGAAAAGGTCATCTTAGTTGGTCACAGTAGTGGGGGTGCCTGCGTATCTTATGCAATGGAGCACTTCTCGCAGAAAATTTCAAAA
>Dhingra_Pear_16_GATCAG_L001_R1_001_paired_trimmed_paired_merged_contig_139275 methylesterase 17-like	GO:0080030	GO:0033473	GO:0048367
TCAGGAGGAAGACCAATGGTAGAGAAGGAGAATACAATGAGTGGAATATTACCAAACTATCCTCATCCTCATCATCATCATTTGGTTCTGATCCATGGTATAGGGCATGGAGCTTGGTGCTGGTACAAGATCCGGTGTCTAATGGAAGCTTCAGGCTACAAAGTCACATGTCTTGACCTCAAAGGTGCTGGTGTTGATCAATCTGACCCTAATACCGTCCTCACTTTCCAAGACTATAACC
>Dhingra_Pear_16_GATCAG_L001_R1_001_paired_trimmed_paired_merged_contig_13874 methylesterase 17	GO:0035560	GO:0080030	GO:0033473	GO:0048367
AGTCCACCAAAAGAAGCCGCTGCTTTTACAAGGAAGCCAAACAGCAAAAATGGGGTGGAGAACATGGGGCTGTGATCACTATCCAAAACATAGACCTCCGACGGTGGCCACCTCTTTACCATCGCTTCTTGTTGCCCTGGTTTTACGACATGGTCATGCAGCGTTCTAAGGTAAACTCGCGGCACTTTGTCAACGACGCTGTCCTCTGCGAAACGGGCTGACGTTATTGCCAAGAGCGGTCCTGGCCTCAAAAGCATAGCAGCTAGCGTCGAATCCTCTTGAGGACTCAATTGGTATGAGATTTTGCGTTGGAATTCTTTCTTGACAATGGCGCTTGTTGGAGGTTTATCAGATCCCAATCCAAACCCTAACTCATACACATCACCAAACTCAGATAAATCTGGCACCCCATCTTTAAAATCTTGATCAC
>Dhingra_Pear_16_GATCAG_L001_R1_001_paired_trimmed_paired_merged_contig_1946 methylesterase 17	GO:0080030	GO:0033473	GO:0048367
ACCCCAGATCTATACTCATGCTCATTTCTCAACTTTAAATTATCAACAACAACAAAGGAAGCTCTATTGAAAATTGTCTCATATTCCAAGGATGTAACCAAATAATTCATATACTATTTGTACCCAAAAAAATAATATTCATGTTTACTATGCGCAATCAATCATTGTACCACACTATACAGTTCACACATATCCAATTGATGAACATTTGTTTGTTCTTATTCTCCATTGCAACAACAACAACCACCAAATCTTATCTCATTAAGTGTGGTCAGCTGTATAACATGTAACGTCATTGTGGTCGTTTTAGCGTCTCACATATCCAATTGATGAACATTTGATTGTTCTTATTCCCCTACACAACATCAACAACAACAATAATCAAGCCTTATCCCACACCATTAAGTGTGGTCGGTTGTATGAATCCTAGAACGCTAATGCGCTCAATTTTGCTCTCAATCTTCCGTTAGCTCCAAGTGCTTCATATGTTCTTATTCCCCTGTATTATTTGAATTTTTCCAATGAAGTAATGAAAAATCCTAGGATCCTAGTCCTAGCTACTATTTAAGTCCACCAAAAGAAGCCGCTGCTTTTACAAGGAAGCCAAATAGCAGAAATGGGGTGGAGAACATAGGGCTGTGATCACTATGCAAAACATAGAGCTCCGATGGCGGCCACCTCTTTACCATCGAACCTTGTTGCTCTGGTTTCACGACATGGTCATGCAGCGTTTTAACGTAAACTCGTGGCACTTGGTCGATGACGCCGTCCTCCTCGAAATGGGCTGACGTGATTGCCAAGAGCGGCCCTGGCCTCAAAAGCATGGCAGCTAGCGTCGAATCCTCTTGAGGACTCAATTGGTATGAGATTTTGCGTTGGAATTCTTTCTTGACAATGGCGCTTGTTGGAGGTTTATCAGCTCCCAATCCAAACCCTAACTCATATACATCACCAAACTCTGATAAATCTGGCACCCCATCTTTGAAATCTTGATCAGTGGAGAACCCATGTTTAAGCATTGTTGCTGCAACATATACTGCTAAAAGAATTTTCTTTGGGAACTTGAGAGTGGCCTGAGTTACATTCAGCCCTCCAGCACTGTGTCCCACCAGAATTACCTGTTCATTCTCAGGGAGAGCAGACAGCAAGTCCAGGAGTGGCTTGTTGTAATCATCAAAAGAAAGGACTGAGTTCGCATCAGATTGATCGATGCCGGCACTCTTGAGATCGACACACGATACCTTGTAGCCAGAATTCTCCATGAGACACCGGATTTTGTACCAGCACCATGCTCCATGACTTATGCCATGAACCAGCACAAAATGAGTAGTCTTCAAGGGTACTTCTGATAATTCCATCTTCTTCTCTACCATGGTTTCTTCCTCAGGCTTCTCCTCTACCATTCTTTCTGCTTCCCAAAAGCCCCTGCTCCAAAGCCCTTTTGTTTTCTTTTCTCCCAGAGCCCCTCTTGACCTCTCTATATATATGCGTTGAAATAGTTAATTTTCTGCACTTGTCATGAGTTTTGCTTTTATTCTAATCATGCGCATAGTCAAATATTAATTAAGGTAAAGGATATACAGCTTGATGATGTAGA
>Dhingra_Pear_16_GATCAG_L001_R1_001_paired_trimmed_paired_merged_contig_19851 methylesterase 17	GO:0080030	GO:0033473	GO:0048367
ACCCCATCTTTAAAATCTTGATCACTGGAGAACCCAAGTTTGAGCATTGTGGCTGCAACATAGACTGCTAAGAGAATTTTCTTTGGGAACTTGAGAGTGGCCTGAGTTACATTCAGCCCTCCAGCACTGTGTCCCACCAGAATTACCTTTTCATTCTCAGCGAGAGCAGACAACAAGTCCAGGAGTGGCTTGTTGTAATCATCAAAAGATAGGACTGAATTTGCATCGGATTGATCGACGCCGGCGCTCTTCAGATCGACACACGAAACTTTGTAGCCGGAACTCTCCATGAGACACCGGATTTTGTACCAACACCATGCCCCGTGACTTATGCCATGGACCAGCACAAAGTGAGTAGTAGCCCCCAAGGGTTCTTCTGATAGTTCCTTGTCCTCATCTACCACGGTTTCTTCCGTAGCCTTCTCCTCTACCATGCTTTCTGCTTCCCAAAAGCCACTGCTCTCCAAAGCTCTTTTATTTTCCTCTTTCCCGGAGCCCGTCTCT
>Dhingra_Pear_16_GATCAG_L001_R1_001_paired_trimmed_paired_merged_contig_51981 methylesterase 17	GO:0035560	GO:0080030	GO:0033473	GO:0048367
ACCCCATCTTTAAAATCTTGATCACAGGAGAACCCAAGTTTGAGCATTGTGGCTGCAACATAGACTGCTAAGAGAATTTTCTTTGGGAACTTGAGAGTGGCCTGAGTTACATTCAGCCCTCCAGCACTGTGTCCCACCAGAATTACCTTTTCATTCTCAGGGAGAGCAGACAGCAAGTCCAGGAGTGGCTTGTTGTAATCATCAAAAGAAAGGACTGAATTTGCATCGGATTGATCGACNNNNNNNNNNNNNNNNNNNNNNNNNNNNNNNNNNNNNNNNNCAGCACAACATGAGTAGTAGCCCCCAAGGGTTCTTCTGATATTTCCTTGTCCTCATCTACCATGGTTTCTTCCGTAGCCTTATCCTCTACCATGCTTTCTGCTTCCCAAAAGCCACTGCTCTCCAAAGCTCTTTTATTTTCCTCTTTCCCAGAGCCCGTCT
>Dhingra_Pear_16_GATCAG_L001_R1_001_paired_trimmed_paired_merged_contig_31035 methylesterase 10-like	GO:0016787
GGGGTCCTTTTCAAGAATTCTTGTATGAGGACTCCGGGGGGGAAAGTGTAATGAGGCAAATAGGCTGTGACAAAAACTGCAACCGAAATCTTCTGAGGAAACATCTCCATGGCTAAAGACATAGGAAGGCCGCCATAACTATGACCTACCAATATCACCTTCTCATCTTCAGGAATAGAACCCAAGAACTCCATCAATGGCTGGACATAATCCCAAATGGAAGTGACCTCATGAATCTGGTTGGAATGGATCCCAGAACCACCGAGGTCCAACGCGGTGACGCGGTGGCCGTTGTGTCGGAGTAGGGCAACAAGCTTGTACCAACACCATGCTCCATGGCAAGTGCCGTGAACCAAAACGAAGTGCTTTGCATTCTCCATATTCCTTGATAGTAGCTTATGAGAAAGCAGTGCGAACATGTATACAACAATGAGGAGAAAAGGAAACAAACAGAAGCAGACGCCAAAGGATATGGATGGCA
>Dhingra_Pear_16_GATCAG_L001_R1_001_paired_trimmed_paired_merged_contig_73531 methylesterase 10-like	GO:0050529	GO:0008152
GACAAAAAGTGTGCCCTTTACAATAGTTAGAAAAGGGAACAGATAAGATTTGAAAACATCTTATGGTGTTTTCATAGCCACTTCACATAAGCATTGGTAAAGTTCTATAGGCTTTGTTAGCATGACCATATGGCCAGCTTCTCTAATCAATCTCACTTCTGCATTCGGACCATTCTCAATCATCCACCGTTGAAATTCTTCTTTCATCACCTCATCTTCTTCACACAATACAAAAACCCTAGTTACCGACCCGAATTTCGCTTCTGTAAGCAACCCTTCCTTGTTCATGTCTTCCAAGAACATCCCAGATGGCCTTGTCAGCATTTTAGCTAATTCGAGATCCTCTGGGTTGCAGTGCTTGTACAA
>Dhingra_Pear_16_GATCAG_L001_R1_001_paired_trimmed_paired_merged_contig_11059 methylenetetrahydrofolate reductase 2-like
ATATATTATACGCGACAATATAAATTTATAAAGATTAGAGAGAACATCAAGTACAAATCATGTAATGTGGATTACATTGCCACAAACTACATACGAGAAGCGAACCCACAAAGAACCAGATCGTATCCATTACGCCAGACACTGATCATGCATGATAAACGCGCAATTTGCACCATGAAATTGAAACAGGGGATATTCAAAAATCCCAAAGAGTTATTATTACACAACTTAATGACATCAAATTTATAATCCGACTTGCAATGAAAGCACCACTTTTAAGGGATTTAAGAAGTGGAAGAGTTGACAAAACAGCTCATTCAGAAATCGGCAAAAACAGCAAAAACATCACCGTTGATGTAGTCATTATCTACCAAACTGACCAAATAGTAGCCGCTCTGCACCTCTTCAAGCAATTTCCTAGACAAGTCACCCTCGGGGTATAAGCGGGCCCACCCTCTTGACCAGATTTCAAATGCCTCATCCTTCCAAACTATAAAACTGGCAGGATCTACGACAGTTGGTTGGATAATCTCCCTTGCTGGAAAGACACCCCATGTTACCGCATTCACAGCAGTCTGGCCAGTATTAGATACCCAGCTCCCATCTTTGTTCACGGCCATGTAAGTTAGAGATGGAAGAGCCTTGCATTTTTCAACAAGAGCATCCAACTTTTCCTTCGAACAGAAAAACTCTAGATAGGCTTTCTGATAAACATATCCTCCAGGACCACCCCACCCAACAGACGGCGAGTCAGATCTTTCCCCATTTACCGCTGGTTGGCTGTTAATGGTAAGGAAACCCTT
>Dhingra_Pear_16_GATCAG_L001_R1_001_paired_trimmed_paired_merged_contig_131931 methylenetetrahydrofolate reductase 2-like	GO:0005829	GO:0004489	GO:0009086	GO:0035999	GO:0055114
ATGTCGCAGAAGGCCGGACCGTGGGCCACCATCCGATCCATCCTCTCCAACAGGTTCTCCACGCCATCCTCCGTCTTTGGCGGGAAGAACTCGAAGGAAAAGACCACCTTCTTCTCATCCTGGATCTTCTCTATCACCTTCATCCTTCCTTCTCTTGCTTGCGTCTTGTCTTGTCGATGAGAAGATTACTCAGATAATCTATGATAGAATAGAGTAGAGACCGCAAGTCTCTGAGTCCGCGAGTCTGGAAAGTGAGGGCGTCACCGACACGGCACAAGTGTTGTAGTATGTATCATGTATGTAACTAGATTTTCATTCAAATGGTCCGTCCCTTGATTTGCAAATCGGGATCTAAAATT
>Dhingra_Pear_16_GATCAG_L001_R1_001_paired_trimmed_paired_merged_contig_25073 methylenetetrahydrofolate reductase 2-like	GO:0004489	GO:0006555	GO:0035999	GO:0055114
GGCTGTTAATGGTAAGGAAACCCTTAGTATTAATTTTTCCTAGCAATTCATTTATGATCCCCGTCTCTGGCTGAAGCCCATCTAGTTCAGACCAAGGGCTGCTTTTCAATTTTCCAAGGCAGAATTTCTTAAATTTCTCGTAGATATCTTCAATGCTCTTCAATGGGACAACCCATTCCTCAACAAGTTTCTTGTCACGTGCACGTGGTCGCATGAACTGATAATCAGTCAGTGCTCCATATGAAGGGTTACCGGAATCACCCCACCGCCCATGTGGATATAGTTCCCAGCCTAAGGTTCTTGATATGTAGCTCTTGGGACGATTAGCCCAGAAAATTGGACGAACATCTTCTTTAACACGGAAAACATTTGCAGGGCGTCTCCAAGGTAAGGGCCTTGATATTTTGGACTCTTCAATCAGACCAAGATTCTGTAATATAGCCAACGCAGATTTCTCCATGT
>Dhingra_Pear_16_GATCAG_L001_R1_001_paired_trimmed_paired_merged_contig_25074 methylenetetrahydrofolate reductase 2-like	GO:0004489	GO:0006555	GO:0035999	GO:0055114
GGCTGTTAATGGTAAGGAAACCCTTGGTGTTAATTTTTCCTAGCAATTCGTTTATGATCCCCGTCTCTGGCTGAAGCCCATCTAGTTCGGACCAGGGGCTGCTTTTCAATTTTCCAAGGCAGAATTTCTTAAATTTCTCGTAGATATCTTCAATGCTCTTCAATGGGACAACCCATTCCTCAACAAGTTTCTTGTCACGTGCACGTGGCCGCATGAACTGATAATCAGTCAGTGCTCCATATGAAGGGTTACCAGAATCACCCCACCGCCCATGTGGATATAGTTCCCAGCCTACGGTTCTTGATATGTAGCTCTTGGGACGATTAGCCCAGAAAATTGGACGAACATCTTCTTTAACACGGAAAACATTTGCAGGGCGTCTCCAAGGTAAGGGCCTTGATATTTTGGACTCTTCAATCAGACCAAGATTCTGTAAAATAGCCAACGCAGATTTCTCCATG
>Dhingra_Pear_16_GATCAG_L001_R1_001_paired_trimmed_paired_merged_contig_3740 methylenetetrahydrofolate reductase 2-like	GO:0004489	GO:0006555	GO:0035999	GO:0055114
ATAGCCAACGCAGATTTCTCCATGTTGAGAGTATAAAGATGCAAAGTCCTAATCCCAGAAGCCAAAATCTTCTTGCACATCTCGGTTCCAAGGTGAATTCCATACAATCTGACAGCTTCTTCGTTGTCCTTGATAGGCTCCAAGGCAGCAGTGACCTCAGCTGGTATCTTGGTTTTGCAGAAGCCAGTCATGCGTATGAAACCCTTGTAGTTATTGATGGGCATAATTCCAGGAACAATGGGGCAAGTAATTCCAATTTGGCGACAGTCATTCACGAATTTGAGGAAAACATCAGTGTCGTAGAACAACTGAGTGACGATGAAATCGGCTCCAGCATCAACCTTTCTCTTCAAATAAGCGAGGTCGCTCTGATATGCTTCGGGAGAGGCGAGGCCATCGGCTGCAATGGCGTCCGGGTGAGCCTCTGGATAACCAGCAACAGTGACGCCGAAGTAGTTGCCATATTTGGCTCTGATATGGGTGACCAGGTCGAGGGCGCAGGCAAAGCCTCCTTGGATCTGAACAAACTTGTCCTGGCCATGGGGCGGGTCGCCGCGGAGAGCAAGAACGTTCTGGAGGCCGTTGGACTTGATGGTTTGGAGGGCGTGGTCGATCTTGTCGACGGGCATGTTGGTGCAGGTGAGGTGCATCATGCTCTCGACGCAGATGAGGTTCTGCATCTTGTTGGCAATTTCGAGCGTGAGATCGGCGGTGGAGCCACCGGCACCCCAGGTTATGTCGCAGAAGGCTGGGCCGTGGGCGACCATCCGATCCATCCTCTCCAAGAGATTCTCGACGCCATCCTCGGTCTTTGGGGGGAAGAACTCGAAGGAGAAGACCACCTTCTTCTCATCCACCAAAGACTCCTGGATCTTCTCGATCACCTTCATCCTTGCTTCGCTTGCTGCTCGCAAGTCTGTCAGTCCGTTAGTCTGCACCGACGCACGGCACAATTGTTGTAATATATATAGATATATGTAAATAACCGGGGATTATGGAATTTAATTTCAGATTTAGATCCCGATTAGCAAATCTACGGACCGGCAATTTGCCAGAAAATGTAAAACTAACAAAGTGTGTGGTAG
>Dhingra_Pear_16_GATCAG_L001_R1_001_paired_trimmed_paired_merged_contig_91149 methylenetetrahydrofolate reductase 2-like	GO:0005829	GO:0016491	GO:1901605
ATCTCTGTTTTCATTTTCAATTCCATTCGAATTCCACCATTTTTTCGAATCACCATATTAGGAGCCTTTGAGGATGAAGGAATTGTAGTTAAAGATGAGCCACTCAAACACCATGCAGCTGATGGGCTCGCCTCTCCAAAAGCATATCAGATTGATCTAGCTTATTCAAAGAGAAAGGTTGATGATGGTGCCGTGAATTCGTGAACGACTCTGCCCAAATTGGTGAATGAATGTAGCCAAATTGGAATAACTTGTCCCATTGTTCCTGGAATTATGCCTATTAATAACTACGAGGGTTTCATACGCATGATTGGCTTCTGCAAAACCAAGGTATTATTTATTGAGACAAATGCCTCAGTATGCAAAACTATTAGTTTGTTATAACAGTAAAGCGTTAGTTGAGATGAGTAGTGGTACAATATGTAATTAGTCATAGCTAGCTAAGGGTATTGTTGTACAAAATCAAGGGCTA
>Dhingra_Pear_16_GATCAG_L001_R1_001_paired_trimmed_paired_merged_contig_115603 methylecgonone reductase-like	GO:0016020	GO:0000280	GO:0006261	GO:0006310	GO:0006355	GO:0006464	GO:0007275	GO:0009653	GO:0009888	GO:0010564	GO:0016458	GO:0016569	GO:0022402	GO:0043414	GO:0044702	GO:0044710	GO:1902589
CTGAACCAAGGAACCCTTCAGGTAACGGGGACACGGCCGGCCATGGAAGAATGTTCCAGGTTAGGCTTAGCCACGTCTATGGGCGTTTGCAATTTTGGCACCAAGCTTTCTCAAATCCTACACAACGCCGCCATCTCCCAGCTGTTATCCAGGTCGAAATGAACCCGCCGTGGCGGCAACGAAAACTGCAAGACTGCAGTAATGAGAGGAATTCATGTGAC
>Dhingra_Pear_16_GATCAG_L001_R1_001_paired_trimmed_paired_merged_contig_32927 methylcrotonoyl- carboxylase subunit mitochondrial isoform X2
GAGCGCAGTGACGTTCTAGAATTCATACAGCCGACCAACTTAGTGGGATAAGGCTTTGTACAACCGGCTCGCTAAGTGAGGTAAGGCTTTGTTATTGTTGTTGTTGTTGTTGACATGAGGTTTCTTTTGTAAGATTTTATTATATGAATGACTATATACAAACAAGGCTATGAATTAGTTTCTTACAACTGAGATCGTGTCAAAGTCTCGATAACTCACTCTACTCGAGCACAACTTTGGAGTGCGGTCACGGCTCTTGCCGAAACTATTCAGAAACGATAACTTGATGATGTATTGTTACTCCTTGATACTGAAGAGAATACCACCATCAGAAACCTGCTGGCCAGCTGCTAGATGAAGCCCGTGGACATAGCCTGCTGATGGTGCCTTTACAACATGCTCCATCTTCATTGCCTCTAAAACTAGTATGGGCTGTCCTCCTTCCACCTTTGTCCCATCCTTGACCAGAAGCTTGACCACCAACCCAGCCATGGGCGCAACAACACTGCCCTGAGGGTATGATGATTTCTCAAATCTGGGCTTATGTTCGAGATCATCATCATCATACAATTCAAGACCAATTTTCTGCTTGAAATGATGATGATGTGACCCATGCCATATATGAATGAGCTTGGTTTGATCCTTGGAGTAAACAGCTAAGCAAACCTCCGTGATTACACCATCAGCTTCAACTCGGAAATCGTGGTTGCCTATGCAAGTTGCTTTAACCTCCACACATTGGGAACTGTCTTCTTCTGCCTCAACCAGATAGCTCCCATCTTCTTTATAAGTGGTTGAAATCTTCAGTAACTTTGAGCCACTGCTATCGTATTCATTTTCCCACTCAAGCTCCATAGTATGTCTAGCACAATGATGGACTCTGAAGGGGGGAGAAGAATACCATATGGAGTTTATGCCTTTGCTACCAGGAAGATTTTCTCTAAATTCATAATTTTCCTTTTCAATGAGACACGCAGCTGCGAGTGTAGCACCAAATCTAGCAGCACCAGCCACTTTGTCCACCAGCAGTGAATTACTAGGGTCGACAAAGAGGTCATCTTTAAAGCGTTCAATAAAATGGGTTTCCACATCACCATTTTCAAATGCCTGATGGTTAGCAAGTTTTAGCAGAAAATTGATGTTGGTTGGTAAACCTGCAACCTGAAACTTTGACAAACAATCCTTCAATTTCACCAATGCTGCAGTGCGATTTTCTCCCCATACTACAAGCTTAGCAATCATAGGATCATAATGCATGCTAACAGTGTCTCCACGTTCAACTCCAGTCTCAACTCTAACTGTTGGTGAGACTGGAACGTGATGATAGTGATGAAGGACTCCAGTTGCTGGAAGGAATCCTTTCGGTACATTTTCAGCATATATTCGGGCTTCGAAAGCATGACCTGATAAGGGGATCTGTGACTGACTAATAGGAAGATGTTCTCCGTTTGCAACACGAATTTGCCACTCTACAAGATCTTGGCCGACGATCATCTCAGTCACAGGATGCTCAACCTGAAGTCGAGTGTTCATCTCCATGAAATAAAATTGGCCTGAGACTGTATCAACTATAAACTCCACAGTGCCAGCATTGTGATAACCAACTGCCTTGGCAGCAGATACAGCAGCTTGACCCAAGTGAGATCGAAAGTCATTAGAAACATTTGGAGCTGGGGCTTCTTCAATTATTTTCTGGTGTCTTCTCTGGACGCTGCAATCTCTTTCATATAAATGTAGAACATTCCCATGTTTGTCCCCAAAGATCTGAACTTCTATGTGCCTTGGCCGTGTAATATACTTCTCCAACAATATTGTGCTAATGCCAAAAGAAGCAGCAGCCTCACGTTGTGCTCCCAAAAAAGCTTCGACAAATTCATCAGGACTCTGCACAATCCTCATACCCTTTCCTCCACCTCCATGAGTTGGCTTTATTAAGATTGGATATCCAATCTTGTCAGCTTCTAACTTCATTAGATCAATATCTTGATCGTTACCATGATATCCAGGCACAAGCGGCACCCCTGCCGCGCCCATTATTCTCTTTGAAGCACTTTTATCACCCATGTCGCGAATGGCAGATGCCGGAGGCCCAATAAATGTAAGACCTTTATCTTCACAAAGTTGAGCAAAGTCAGCACTCTCCGACAGAAAGCCATAGCCAGGATGGATAGCCTGAGCGCCAGTACGAACGGCGGCGTCGAGAATCGAGGAGGCGTTGAGGTAGCTGAGCCGTGCCGGTGGAGGTCCAATATGCACGGCCTCGTCGGCCGATTTGACGTGAAGCGAATGCCTATCGGCGTCGCTGTAAACGGCGACTGTTTGAATCCCGAGTCGCTTGGCGGTCCGCATGATCCTGCAGGCTATTTCGCCTCTGTTCGCTATCAGAATCTTCTCTACTCTCCGCGTCTCAGAGGCCGAGAAATCTCTTACTGTTACTAACCGGAAATGGAAGGCTTTGCCGGAGAGCTTCCGGCGGAGGACGGTGGCGAACGACGGCATCGTTTTGGTTTGAGCTCTGCGAGTGTGACGCAGTGGAGACAGTATACAGGGTTCGTGTTTTTGTCGTGTTT
>Dhingra_Pear_16_GATCAG_L001_R1_001_paired_trimmed_paired_merged_contig_23663 methylcrotonoyl- carboxylase beta mitochondrial	GO:0008270	GO:0016874	GO:0050897	GO:0008152	GO:0009616	GO:0010050
GGTATATACACGGCAATTTGCAGTGAGAGGCAATCTCTTGTGCCCTGAGGTGTTTCTTAACTGTGATGGGGTAGTAAGTCCCACCCTTCACAGTAGGATCATTAGCTACAAACATACAAAGCCGTCCATGGACCGGACCTATTCCAGTAATGATCCCAGCAGATGGTAAGGATTCTTCATACAATTCATGTCCTGCAAGCTGAGAAAGCTCGAGAAAAGAAGCGCCGGGGTCGAGCAGTCGATCAATGCGTTCTCTTGGGAGGAGCTTGTTTCTGCTCTTGTTTCTCTTCACAGCTACAGTTCCTCCTCCGCCAAGAACCTTTTGGATGTGGGATTGGAGGTCGGAGATCAGGACGTCCATGGTCTTGGAGTTGCGAGAGAAGGCCTCGGAGTTCCGATCGACGCCATCGGGAAGGACTCCGAGGCTGTAATTCCTACTTGTTTGTGC
>Dhingra_Pear_16_GATCAG_L001_R1_001_paired_trimmed_paired_merged_contig_26002 methylcrotonoyl- carboxylase beta mitochondrial	GO:0004485	GO:0008270	GO:0050897	GO:0008152	GO:0009616	GO:0010050
GAATTGATGAAGTGAGATAATCGTGGCCAACAACACTTAAGAGAACATTTGAATAAACAAGCACCAAGCATTTTGGCTGCTAAGGGTTTTCATTCACATAGCTCCATTGTATCAATTCATAACTACATCTACGTTACATTCTGAATACACCGTACTTGGTTTCTTCGGGGTCACGGTTCATCGAAGCGGAGATGGAGAGACCGATGACTTTTCTTGTGTCGGCTGGATCGATAATTCCATCATCCCAGAGCCTTGCTGTGGAGTAGTAAGAGTTCCCTTCTCTCTCATATGCCTCCACTACCTTTGCCTTGAATTTCTCCTCTTCTTCCTTGTCCCACTCAATTCCTTTCTTCTTCTTGTTGCCCCTTTCGATTTGAGCAAGGACACCAGCAGCCTGAGCACCACCCATCACGGATATTTTGGCATTCGGCCAAAGGTACATGAAATCAGGACTATAAGCACGACCGCACATTGCATAATTGCCGGCACCAAAGCTTCCACCAATGATGATAGTTACCTTTGGAACCTTGGCACAAGAAACTGCCATCACCATTTTTGCTCCAGATTTTGCTATACCATTTGCCTCAGATCTCGAACCAACCATAAATCCAGTGATATTCTGAAGGAAGACCAAAGGAATGTTTCGTTGAGTACATAATTCAATGAAATGTGCCCCTTTTAGAGCAGACTCATTAAATAGTATTCCATTGTTTCCGATAATTCCCACAGGCTGCCCAAAGATTCTACCAAAACCTGTTACAAGAGTAGTGCCATACAATTTCTTGAATTCATCAAATTCACTTCCATCAACAATGCGAGCAATAACTGATCGGATATCGAACTGTTGCTTATGCTCTGTGGGCGCGATGAATCGAAGCTCCTTCACATCATATAATGGTTCCTTATATTCAGAGTTTATGTTTTGCAACCCGCTTTTCAAGCTTCTCCCAGCCATGTGCAAGTTCTTAATAATATTTCTCCCAAGAGCAAGTCCATGGAGTTCATCTTGAGCAAAGTAGTCTGAAACTCCTGATGTCTTGCAATGCACACTAGCACCCCCCAAATCCTCTGCAGATACTTCTTCTCCAGTAGCAGCCTTCACAAGTGGGGGTCCTGCTAGAAATATGGTACCATTTCCTTTGACCATCACACTTTCATCCGCCATCGCAGGAATATATGCACCGCCAGCAGTGCAGGAGCCTAATACCAACGCAATTTGAGGAATGCCTTCAGCAGACATTATACTTTGATTGTAGAAAATCCTACCAAAATTCTCCCTGTCAGGAAAGACCTCTGCCTGCTTGGGGAGGAAAGCACCCCCACTATCGACAAGGTATATACACGGCAATTTGCAGTG
>Dhingra_Pear_16_GATCAG_L001_R1_001_paired_trimmed_paired_merged_contig_51078 methylcrotonoyl- carboxylase beta mitochondrial	GO:0004485	GO:0004658	GO:0008270	GO:0050897	GO:0008152	GO:0009616	GO:0010050
GGTATATACACGGCAATTTGCAGTGGGAGGCAATCTCTTGCGCCCTGAGGTGTTTCTTAACTGTGATGGGGTAGTAAGTCCCACCCTTCACAGTAGGATCATTAGCTACAAACATACAAAGCCGTCCATGGACCGGACCTATTCCAGTAATGATCCCAGCAGATGGTAAGGATTCTTCATATAATTCATGTCCTGCAAGCTGAGAAA
>Dhingra_Pear_16_GATCAG_L001_R1_001_paired_trimmed_paired_merged_contig_9611 methyladenine glycosylase family [Populus trichocarpa]	GO:0008725	GO:0006284	GO:0006306
GCCCCAACCTCCCCATGTTACACAACCTCCCCTTTACCTGTCCCCACTTCCTCTCCTTTTATAAAATCCCCATTCCCTCCCTTTCCCCCTCCTTCACTCCCACACCACCTCCTCCATTGATCTCTTCCCTTCTGCACATTCTTGAGCCATTTTTCCTAAGAACCCTAGTTTTTGGCCTTCTTCTCTATTAATTGCTAAACCTACCCAACAGCACATAGAGATTTGCATACCCAAACACAAAATAAATACATATAACATAAGAAATATGTGCAGCTCAAAGGCCAAGGTGACCTTAGGGATTGAAGTCACACCCATTCTGGCTAGAATCAATGGCAGGCCAGTCCTTCAGCCTAATTGCAACCGGGTTCCTAGCCTAGACCGGCGTGGTTCGATTAAGAAAATATCGACACCACCACCACCTCCACTACCATTGCCAACTTCTTCTGCTAGTATTACTAGTCCTAGAACTACCAACAAGGCAGCTTCATCTTTGTTAACACCTCCCCTTTCTCCCAAGTCAAAGTCCCCAAGGCCACCAGCAATCAAGAGAGGAAATGACCCTAATGGCCTCAATTCGAGTTCCGAAAAAGTTGTGACACCAGGAGGAACCACAAGAGCTAAGATTTTGGAGAGGAAGAAGTCCAAGAGTTTCAAGAGCGCTAGCGTTGGTGTTGATGCTGCTGATCATAATCATGGAGGTTTTGGTAATGGTGGATTCTCTGCTTCTAATATCGAGGCGTCGTTGAGTTATTCCTCTTCTTTGATCACCGAGGCACCTGGCAGCATTGCTGCTGGGAGGAGGGAACAGATGGCGCTTCAGCATGCACAACGGAAGATGAGGATTGCCCATTACGGCAGGTCAAAGTCTGCCAACTTTGAAGGGGTTGTTCCTGTTGATGCTTCTGGTAATGTAGAAGCCAAGGCAGCTGAAGAAGAGAAAAGGTGCAGCTTTATCACGGCTAATTCAGATCCCATCTATGTTGCTTACCATGATGAAGAATGGGGAGTTCCTGTCCATGATGACAAGATGTTGTTTGAACTGCTTGTGTTAACTGGAGCTCAAGTTGGCTCAGATTGGACTTCCATTTTGAAAAAACGTCAAGATTTCAGGGATGCATTTTCAGGATTTGATGCAGAAACTGTGGCAAATTTAAGTGATAAACAGATGAGGGGTTGTCGACAACTCTAACAGAATTCTTGAGATTAAGAAGGAATTTGGATCATTTGACAAGTACATCTGGGGATTTGTCAATGAAAAACCCATCTCACCACAATATAAATTAGGCTACAAAATCCCAGTGAAGACATCCAAATCAGAGTCGATCAGCAGAGACATGGTTAGGAGGGGATTTAGGTTTGTGGGTCCAACAGTTGTTCATTCATTCATGCAAGCCTCAGGCCTCACGAACGACCATCTGATCACTTGCCACAGCCACCTC
>Dhingra_Pear_16_GATCAG_L001_R1_001_paired_trimmed_paired_merged_contig_23140 methyl- -binding domain-containing 9	GO:0005634	GO:0009506	GO:0008270	GO:0008327	GO:0042393	GO:0007155	GO:0009793	GO:0010090	GO:0010223	GO:0043966	GO:0043967	GO:0045010	GO:0048573	GO:0048765	GO:0071555
GAGCATGGACCATACAGCTCCTCCAGCAAAGTGGCTGCCCTAGTACCAAGACAATCAGAAATTTCAGTTTTATCAGCATTTCTAGTCACTGAAATAGCAGTTAGGAGCTCATCCTGTCCTTGGCTTCTAATTTTCTGAAACTTTCGGAATCTTGACCTTTTCCAGTGCAGAATCGAGTCCCTCAGCTCTCTTTCCTTAGGGTGCTTGTTCTTTAACCAACCTATAAGTTCTTCAATTTCTGCATCAGTTTGATAAGAAACCCAAGGTGCACTAAACGAAATGCTGTTGTTTGGTTCAAATAAATACGGACAGCCAACTTTGGACCCCTCTAACGGCAAGCTACCCATACCAGATGGACCACAACTCTGTGCAACAGAACTCCACACAGAGTCTCTGCAATCTTTCACATTTATACCACGCTTCAATGACACACTTCGATCTACAATAATCCGACCATGTCCGCCCGGAAGAGCTGAAGCCCAGTATAAACCACCCAGGGAATCAATTCCTAGGAACTCTCTCCGAACCGACACCTTTAGAAGCTCGAATTCTGTACTGGCAATCGAATCCTCCAAAAGGGATAAATCATTTTTGACAGAGTTCAACTCAAGGTGGTAGGATTGTGATTCATTCACAGAAGAAGGTGACATCTGCTCTCCCACACGATTACTCCTCACATCTGAAGGGATACTAAGTCCTTTCTGATCTAAAGGCAGAGAAACATCCATTTCAACATCATCTTGTGGATGACCAACACAACCGACTTCTTTACTACACCCATTGATTTCATGTGGCAAACAATTTGATGAAGGTAACTCGATTTGTGTAGAGGATATTTCGCTTTTATCAGAAGCCATATTTGAAGAAAACTTCCCAGGTGCAGAGACGTCATCTGAAGCAGCATGGACATCTTTTTCCCTAACTTCAGTGTCTACAATATGTTGGCATTCTGCATTACTGACAGATGGGTATTTATCAATCCCTTGAGCACCCTCTAGTGCCGAATCATCAGAGACTGCATTTAAGGAGTTAGACCTGCCACTCAAAGCCTGTGATTGACGAAGACATCTTTCATTGGTTTCAACTGAAGCCGAAAGCCCTTCCCTTATACCGGCACTAGCATCAACCTTTGCAGCTCTTGAAACCAAAATTTCTTGTCTGGACCTGAGGACCTTCCATTCTACAGATAAAGAACGCAATTTCTGCTGCAACTCAGTCGATGTCTCAGAACAATACTCAAGGTGTTGACGGATAACTGCTGAATTAAGCAACTCATCACATAAGAACTTCAGCAGGAATGTTCTCTCGTCCACGTTGATATCCCAATACTCGCTCTCTTCCATTTTTGCTGCTAAATGTGCAAGTGTCTCCAAGAAAACTCGGATAGCTTCTCCCTGGTAATTTTTACGTCGTCTTCTAATGACATGACGATGTTGCGATGCATCTTGAACAATTTGTTTAGAAACAACACAAGAGGGGCAATACCAGTTTCCCTCCGGGATCCTTGCAAGAGGAGGATTCAAACAGTAAGTATGATACTCAGCATCACAAGTATCACACAACAGTACGCTGTCGTCATCTTTATCAATGCCACATACTTTGCATACTCCCTCATCCCAAGGGGCTTTGGGAATCCCATTTGTGAAAGCAAGTAAATCATCAATTTCCTTTCTCCTTTCAGAACTTAGGCCTTCCAACTTTGAATACTCCGCAAGCTTATGAACAAGAGGGACAACCTCCTCCTCGTACAATGTTTCAAAAGTTTGGGCTAACTTCTCAGTCAACTCAACCAAATCAGGCTGATCCCCATACGCAATACGCAGATTACTCCATAACTCCCTGACATCCTCAAGAAAGACTTCATGTGATCCCCCATAGGATCCAGCTGCCAATCTCAAATCAATAGTCCTGAAGTCCAAAGGCCGAGACACCATGGCCGGGGATCCTAGAAGACCCTCATCATCATTATCACTTGAATTCATTAGCTTTCTTCCGAGCAAATTGCAGAAAACCTTTGTGTCATCTGCAGCAGCAGCACGACGAAATACAATGCGGCATTGTTTCATGATAACATCATAAATAGAGACATTAATCTTCCGTTTTCTTCCCTTCTCAGCCTTTTGTGGCAATGCTTTACCCGATACATCTGCTAGCAGTGACAGAACCGCTTTCTTTGTAGGTCCTGATGCATTGCCCTTGTAAACTTCTTTACTGATTGAATGTTCCAGTATTTTCCTCACCCATTCAGGTGGATCCTTTTCCAAAGCCTCATAAACACATTTTCTGATTCTTGTTCCGACATTTGTCGGTAGCTTTCTAACAGGTTCCAGCACCTGCGCCCATAGCGGATTGTTACCATCATTCCCCAAATTCTTCTCGACAGCCCCTGGTCCATCAGATACCTCCTCTTCTATGGTAAGTACATCATTCCCTCTGTTAAGTGAAGCAAAAATTTGCTTCGTAGCCTCTGCAAGCAAAAGTGCATCTGCTTCCATCCCAGCTACTCCAGTTAAAGACCCACAGAGCACTCCGCCATCACCTTGTAAGCAGCGAAACACTTTACTGCTTTCACGAGCAGTAATCTCAGGTGAGTCAAGGTTACCATCCATGGCTAATACAGCCAGGATGTATCTCCGTGCTAACTCTGGCCAAGTCAGTTCATTAATTGGGAGTATATTAAGCTTCGCTCTTTTCACAGGAATTGAAATATCAACATCTTTCTTCCTTCCCCGTTTTGACTTTAGATCTCCAGAATCAAAATTCGGATCTATCAGGGCAGCAACCTTAGACTGCAACTCACCTATGAGCACTCTTAGCAGTGATCCATGAGCCTTTGTCAACGCTATGCCAGAACATCTGCTATAAGTAACAGATGCAACTTTGTCTTGAGCTGCCTCCTTCATTGCTCCAGTTTCTATATGTATGAATGCATGTGGATTATTCCTAGAAATTGTCGAGCCAGACTCCATGGTAGAAGATAATTGAGTACTTGAATAATCAATTCCATTTGCATTTAACGCTTGAGTGCCCTGGATTTCCCTATCGAACTTCTCTGAAAAATCTGACCTGCCGAACCAAGGGTTAATAAGATCCTCCTCAAGTTCTTCCAACGAAAAAGCCTCCTTTAGACCCAAAATTTCATCAAAGCGCGATAATAATTCCCAAACCTGATAAACATCACCAACAAGGGCAAGAGGAATCCTCAAGCACAATGGCTTCCCAAGAGGAGGTGGATGACCACTCTTGAGGTGATCCTGGGCCAACTTCACTTTTTTGGACCTCCTAAACAAACCATCTAACACTTCTTCTTTACCATGTAATCCAGCTCCCATTTTAACCACTAGAAGCCCATTTCCAACAGTTAGCTGCGTAGAATTAGAACTTCTATTGTTAAGAAATTGATATTGAGAACAGGATTGGGCACCAGGAAGCTGTTCCAAAAGTTCTTGCACAAAGTCCACATCTAAACCAAATCTATCCTGGTCTAGCCAATTTGCTAGTACGTCATAAAAAGAGCCAGGGTCATCATCAGCTCGAAATTCAGAAGAGATGCTGACAGAACCTGGTGAACTACAAAACTTGTCCAATGGAGATTGGTTCACTTTGCCACTGTCATTTGTTATAACCTCATTTGTGAAGCGCTGAGCATTTTCAACATGCTTACAGAAAAATTTAAGAATGCCCTTCTGTTTAAATATTTCAGAACAAGCATTAACAACTTTTTTTGAAATCATTTCCCAAGCTGCAGATGAAGAATGGTCTTCTACTGATATCTCACCAATGTCATCCATCATACCTAAATCAGCAGATGAAAGAGTTCCAGATTTTTCGTAAACGGAATTATCTTCAAGTTGCGGTTCAGCTGATGTCTGGACATCACTGGCTTCAACTGAACAACTCCTCAGGCAAGACAAAATATCATTTTCCATAGGCAAAGGATCTGACAGAATCATCTGGATACTTCCATCATTATCAAAAGTCAAGTCATGACTGTCTTGATTAATTTGACTGTAAAAGTTGCCAAGTTGTGGCCTACAGAGGATAGTTGAACCCTCGGGTGGCAAGGCAGAACAAGAACATCTTCTGACCTTAAAAACAGGTCCAGAATCACAGCCATTCAAAACTTCACATACAAATAAGGAACCAGTAACCTTATCATGCCAACATGACTTATAACCTACAGGATAGATCTGATTAGAATCATGATAAGAGGGCCTTGTATCAACTTCTCCCAAAGAAAGAATAAAGAAATCTTCATACTGCACCGGAAATCCCCCATTACTTTGCTGAGACCCAATGCAACCATGTTCTTCTGTCCCAGCTTCTGTAAGTTTTACATTATTTCCAAAACCACGGGCAGAAACTTCCATGCTTAGACCATTGGAAGGGAGCTCCTTGCAATAGCCTCTGCGCAAACTTTCCTTATTTTCAGCTAATCCATTGGCATGTAAGAGTCTTGACTTTCTTTTTCTAGATACATAAGTCTTCTCAGTATTAGAAAGAGACCCCTCCCTCCTTATTTCAGATCCCATGGAATTGTAGTTAGGCGTCAAGCCAAGAAAATATGCAACTTCAGATACTGAACCAAATGTCTTCCCATTTGGTGCACAGTATACTAAATACTGTTCACCACTGGCTGTTGACTGTCTAAATTCTACACGCCAACCATCCTCCAGTACGCCATGCCTTTCAGAAACATAATCTCTAAGAGCCTGTAAAACTATCTCATCTGGACTCTGGGATGGCATTCTAATAGCTGTATTATTGTTGTTACTATGCTTTCCAAGCGAAAACCTCGAAATTAATTCCTCAAAGCTTCCACCCATAGTCTGTGTATGGTGCAATATATCTTCCAAGCCCACTTTAGCTGCGTGTGTCATTATCCCAGCAGCTTTTTCCAACCCACATCCGTTTCCAGAGTACGAGAAGTTTGAATATGTCACT
>Dhingra_Pear_16_GATCAG_L001_R1_001_paired_trimmed_paired_merged_contig_23141 methyl- -binding domain-containing 9	GO:0005634	GO:0009506	GO:0008270	GO:0008327	GO:0042393	GO:0007155	GO:0009793	GO:0010090	GO:0010223	GO:0043966	GO:0043967	GO:0045010	GO:0048573	GO:0048765	GO:0071555
AGTGTCTACAGTATGTTGGCTATTATATTCTGCATTACTGACAGATGGGTGTTTATCAAACCCTTGAGCACCCTCTAGTGCCGAATCATCAGAGACTGCATTGAAGGAGTTAGACCTGCCACTCAAAACATGTGGTTGATGAAGACATCTTTCATTGGTTTCAACTGAAGCCGAAATCCCTTCCTTGATACCGTCACCAGCATCGACCTTTGCAGCTCTTGAAACCAAAATTTC
>Dhingra_Pear_16_GATCAG_L001_R1_001_paired_trimmed_paired_merged_contig_33896 methyl- -binding domain-containing 9	GO:0005634	GO:0009506	GO:0008270	GO:0008327	GO:0042393	GO:0007155	GO:0009793	GO:0010090	GO:0010223	GO:0043966	GO:0043967	GO:0045010	GO:0048573	GO:0048765	GO:0071555
AGTGTCTACAGTATGTTGGCTATTAAATTCTGCATTACTGACAGATGGGTGTTTATCAAACCCTCGAGCACCCTCTAGTGCCGAATCATCAGAGACTGCATTGAAGGAGTTAGACCTGCCACTCAAAACATGTGGTTGATGAAGACATCTTTCATTGGTTTCAACTGAAGCCGAAATCCCTTCCTTTATACCGTCACCAGCATCGACCCTTGCAGCTCTTGAAACCAAAATTTC
>Dhingra_Pear_16_GATCAG_L001_R1_001_paired_trimmed_paired_merged_contig_38016 methyl- -binding domain-containing 9	GO:0005720	GO:0009506	GO:0008270	GO:0008327	GO:0042393	GO:0061630	GO:0007155	GO:0009793	GO:0010090	GO:0010216	GO:0010223	GO:0016567	GO:0043966	GO:0043967	GO:0045010	GO:0048573	GO:0048765	GO:0071555	GO:0090308
TCCACCGAGAACAACCCTGTCCGGATTAATCTCCACAAACTCAGAATCACACTTCCAAAGATCAACCCTCTGTATCCTTTCTTTTCTTGTTAGATTTCCTAGTTAACCTTGTTTTTTCTGCTGAATCCAAAACCGGAAGCAGCTTCAGGTCCAGTGCGCTGCTGGGCTCCAACTTGTCGGTGAGATCTGAACTAGGATACATCTTCTCATACAGGATAGCAGCATCAAGGGAGTATATACGCAGGGCAAGTGCAGACATGGTAGAAATTTTGGCAGCAGCTGAAAATGATGACCAATACCACCACTCATTCCTTAGATACTCAGTCTTTATCATGTCCTCCAGCACAATCATCGCCTGGACCATTTCATATATTGTCACAGCTGATTTAACAAACACGCGCCAGGCCCATCTCCTTTCCAATTGTGCCCTTGATGGTCTTAGAGCTTCTTCAGGGAGTGCGGCATCGATGTCAAGCAGATTGATCTTGAGTCTCCTATAAATTTGACAAACTTTGCCAACCAAGGGCCTCAAAGAAG
>Dhingra_Pear_16_GATCAG_L001_R1_001_paired_trimmed_paired_merged_contig_38017 methyl- -binding domain-containing 9	GO:0005634	GO:0009506	GO:0003824	GO:0008270	GO:0008327	GO:0042393	GO:0007155	GO:0009793	GO:0010090	GO:0010223	GO:0043966	GO:0043967	GO:0045010	GO:0048573	GO:0048765	GO:0071555
TGTGAATGTTTGGAACCCATTTGGCCCAGTAGACACCATTGCCTCTCTTGCCACAGAACCTTCTTCACGGATGCTGAAATTGAAGGGCACGATGATGGTAGGTGCATTCCAGCTTCAGCAGCCTGTGAGAAGGGAAAGGAAATAAGTGATTCTTCTAAAGTTAAAGGGAGTATGAAGTGTGAGATGAATCAGGAAGAGCGCAGAAGTGAACTGAACAGTGTTGAAACTTCCAAAAGTGCATGTCCTGAGCTTAGTGCGAAGTTGATTAAGTTTCAAAACGGAATGTTAGGTTGCCCATATGACTTTGAAGAGATCTGTTCCAAGTTTGTGACCAATGATTCAAACAAGGATTTGATACAGGAAATAGGTCTTATAGGTTCAGAAGGAGTTCCATCGTTTGCCCCACCTTCTCCTTATCTGAGTGATTCTACGCTAGCGATACTATCTCAGAAAGATGTCGGTGCACCTGGTCATGGACTGGAGGCGGCTGAACAGCTAGTTTCACAAGGAAAGACTAATGTTGATATTGCATGCAGTAGCAATCTATCCAGGACAGGTGATGGAATGATGTTGCTAAATGCTAACAAACTACCTT
>Dhingra_Pear_16_GATCAG_L001_R1_001_paired_trimmed_paired_merged_contig_39168 methyl- -binding domain-containing 9	GO:0005720	GO:0009506	GO:0008270	GO:0008327	GO:0042393	GO:0061630	GO:0007155	GO:0009793	GO:0010090	GO:0010216	GO:0010223	GO:0016567	GO:0043966	GO:0043967	GO:0045010	GO:0048573	GO:0048765	GO:0071555	GO:0090308
TCTGCTTGATATCGATGCTGCAGTCCCTGAGGAAGCTCTAAGACCATCAAAGGCACAATTGGAAAGGAGATGGGCCTGGCGCGCGTTTGTTAAATCAGCAGTGACAATATATGAAATAGTTCAGGCAATGATTGTGCTGGAGGACATGATAAGGACTGAGTATCTAAGGAATGAGTGGTGGTATTGGTCATCATTTTCAGCTGCTGCCAAAATTTCAACAATCTCTGCACTTGCTCTGCGTATATACTCTCTTGATGCTGCTATCCTGTATGAGAAGATGCATCCTAGTTCCGATCTGACTGACAAGTTGGAGCCCAGCAGCGCACTGGACCTGAAGCCGCTTCCTGTTTTGGATTCAGCAGAAAAAACAAGGTCAAGCAGGAAATCTAACAAGAAAAGGAAGGAGACAGATGGTTGATATTAGTGTGATTCTGAGTTTGTGGAGATTAATCCGGACAGGGCTGTTCTCAGTGGACATGAAGCAGCTGTGGGTGACAGTGAAAATGACCGTCACACCACATTTTGGGTGGCATTGGACCAGAACAAACCAACAACTAGTTTGACAAATTGAAGGTGGTCACTGCCGCTGCTTCTGAAGCGTTGATCTGTACATAAAAGGTAAAGCTTACATGCTAACTTGGATGCGGAGTATGAACGCAGTGTTTGTACAATATCTGCTTAGAGGATTCGAGTAGCTGGACAAATTTGATATGTGCAGATGAATCCAATTTTCAATGATTTCTGCTGCTGCTCTCAGAATTGTTGCTTGGAAATGGAGAAAAGGAATCAACTGGCAAAGAGAGCGAGACGATATATAGATATAGTGGGAACTTAGTGTAAAAAGACAGAAAAAAAGAAAAAAGAAAAAAATGGGCAAATGTTGAGCTTTTCAGGTTTTTAGGCAATATTTCATTCTTTATACAGCTCTCTCTCTCTCTCTCTCTCTCAAAGTGGTAGTTCTTGAGGTATTTGTGCTGGCTGATGAACCTCTCGGTCTTACTTTTTTACATCGCGAGGACTC
>Dhingra_Pear_16_GATCAG_L001_R1_001_paired_trimmed_paired_merged_contig_47760 methyl- -binding domain-containing 9	GO:0005634	GO:0003677	GO:0046872	GO:0009653	GO:0010228	GO:0016573	GO:0033043	GO:0048468	GO:0090558
TTCTCATCATTGGTTACTCTAGCTCTCTTTCCCCACTTTTTGGAGATGTCGGTGGTTTCCATCTCGGAGCATGGACCATACATCTTCTTCAGCAAAGTGGCTGCCCTAGTACCAAGACGATCAGAAATTTCAGTTTTATCAGCATTTCTAGTCACTGAAATAGCAGTTAGGTGCTCATCCTGACCTCGGCTTCTAATTTTCTCAAACTTTTGGAACCTCGACCTTTTCCAGTGCAGAATTGAGTCCCTCAGCTCTCTTTCCTTAGGGTGCTTGTTCTTTAACCAACCTATAAGTTCTTCAATTTCTGTATCAGTTTGATAAGAAACCCAAGGTGCCCTAAAGGAAACGCTGTTGTTTGGACCACAACTCTGTGTAACAGAACTCCTCCATACAGGGTCTCTGCAATCTTTCATATTTATACCATGTTTAAATGACACACTTCGATCTACAATAATCCAAGCATGTCCGCCCGGAAGAACCGAAACCCAGTATAAGCCACCAAGGGAATCAGTTCCTAAAAACTCTCTCCGCACCAACACCTTTAAGAGGTCGAATTCTGTACTCGCAATTGAATCCTCCAAAACGGATAAATCATTTTTTACAGAGTTCAACTCAAGGTGGTAGGACTGTGATTCATTCACTGAAGCAGGTGACATCTGCTCTCCCACATGATTACTCCTCACATCTGAAGGGTTGCTAAGTCCTTTCAGATCTATAGGCAGAGAAACATCCATTTCCGCATTGTCTTGTGGATGATCAACGCAACCGATTTCTTTACTGGACCCATTGATTTCATGTGGCAAACAATTTGATGAAGGAAACTCAATTTGTCTAGAGGATATTTCACTTTTATCGGTAGTCATATGTGAAGAAAACTTCCCAGGTGCAGAGATGTCATCTGAAGCAGAATGGACATCTTTTTCCCTAACTTCAGTGTCTACAGTATGTTGGCTATTA
>Dhingra_Pear_16_GATCAG_L001_R1_001_paired_trimmed_paired_merged_contig_47761 methyl- -binding domain-containing 9	GO:0005720	GO:0009506	GO:0008270	GO:0008327	GO:0042393	GO:0061630	GO:0007155	GO:0009793	GO:0010090	GO:0010216	GO:0010223	GO:0016567	GO:0043966	GO:0043967	GO:0045010	GO:0048573	GO:0048765	GO:0071555	GO:0090308
AGAGAGAGTCTAGAGAGAGAGAGAGGGAGGGTCAGGGCGATACGGTGCGGTCCTCTTTCGGTCTCTTCGTTTCTGTCTTCTTTTTCTTCTGTGTTCCCTCGAACCCAAAAACCAAAACCTCTCCTTTTTGTTCGTGTCAAATCTCAGCCGTCCGATCAAATGGTACGAGCACCGACCTCGAGCTCCAAACCCCGACTCGGATAAATGGAACTGACGGATTCAGCTGCCGACGAACTCAGAGCAGCGGCAGCCGCCGCCGCCAACGCCGAGCCAACTCGCTCCGTACTCTGCATCGATCTCAATGAGATCCCTTCTCCTTCCGAAACCCTACCCGATTCCTTCGACGTCGTCCGGTCTTACCACGACCACCCTTCGCCGCCTCCCGGCGGCCCGGCCGGAGTTCCCGGCTCAGCTCGAGGATCCGCATGCGCCGCCTGCGGCAAGCCCGAGGTTCGCGGGCACGTGGTGGTCTGCGACGGCTGCGAGCGCGGGTTTCACCTCACATGCGCCGGAATGCGCGGCCGGCAGGCGGTGAATTTGGTGGAGTGGGTCTGCGGGGACTGTTTGAGCGGTGGGGTTAGGAGCAAGCGGTGGCCGCTTGGAGTTAAGGCCAAGCAGATTCTCGACATCAACGCCTCGCCGCCGAGCGACGTCGACGACATCGCGGAAATGCGCGAATTGAGAAAGCACACTCCCGGTGGTAATTCTTTTGGTGGCAATCCATTTGGTGCCCCAGTGACATATTCAAACTTCTCGTACTCTGGAAACGGATGTGGGTTGGAAAAAGGTGCTGGGATTACACATGCGACTAAAGTGGGTTGGGAAGATATATTGCACCACACACAGACTATGGGTGGAAGCTTTGAGGAATTAAGTTCGAGGTTTCCGCTCGGGAAGCATAGTAATAACAATAATACGGCTATTAGAATACCATCCCGGAGTCCAGATGAGATAGTTCTACAGGCTCTTAGAGATTACGTTTCTGAAAGGCATGGTGTACTGGAGGATGGTTGGCGTGTAGAATTTAAACAGTCAACAGCCAGTGGTGAACCATATTTAGTATACTGTGCACCAAATGGGAAGACATTTGGCTCAGTATCTGAAGTTGCATATTTTCTTGGCTTGACGCCTAACTACAATTCCATAGGATCTGAAATAAGATGGGAGGGTNNNNNNNNNNNNNNNNNNNNNNNNNNNNNNNNNNNNNNNNNNNNNNNNNNNNNNNGAGTAGCTGAAAATAAGGAAAGCTTGTTCAGTGGCTATTGCAAGGAGCTCTCTTCCAATGGTATAAGTACGGAAGCTTTTGCCCGTGGTTTTGGAAATAATGTAAAACTTACTGAAGCAGGGACAGAAGAACATGGTTGCCTTGGGTCTCGGCAAAGTACTGAGGGATTTCCTGTGCAGTTTGAAGATTTCTTTGTTCTTTCTTTGGGAGAAGTTGATACAAGGCCTTCTTATCATGATTCAAATCAGATCTATCCTGTAGGTTATAGGTCATGTTGGCATGATAAGGTTACTGGTTCTTTATTTGTGTGTGAAGTTTTGAATGGTGGTGATTCTGGACCTGTTTTTAAGGTCAGAAGATGTTCGTGTTCTGCCTTGCCAGTTCCCAAGGGTTCAACTATCCTCTGTAGGCCACAACTTGGCAACTTTTACAGTCAAATTAATCAAGAAAGTCATGACTTGACTTCTGATAATGATGGAAGTATCCAGATGATTCTGTCAGATCCTTCTCCGCCTATGGAAAATGATATTTTGTCTTGCCTGAGGAGTTGTTCGGTTGAAGTCAGTGATGTCCAGAAATCAGCTGAACCGCAGTTTGAAGATAATTCCGTTTATGAAAAATCTGGAACTCTTTCATCTGCTGATTTGGGTGTGATGGATGACATTGGTGAGATTTCAGTAGAAGACCATTCTTCATCTGCAGCTTGGGGAATGATTTCAAAAAAAATTGTTAATGCTTGTTCTGAAATATTTAAACAGAAGGGCATTCTTAAGGTTTTCTGTAAGCATGTTGAAAATGCTCAAGGCTCCCAAAATGAGGTTATAACAAATGACAGTGGCAACGTGAACCAATCTCCACTGGACAAGTTTTGTAGTTCACCAGGTTCCGTCAGCATCTCTTTTGAACTTCAGGCCAATGATGAGCGTGGCTTTTCTTATGACGTACTAGCGAATTGGCTAGACCAGGACAGATTTGGATTAGATGTGGATTTTGTGCAAGAACTTTTGGAGCAGCTTCCTGCTGCCCAATCCTGTTCTCAATATCAATTTCTTAACGGTAGAAGTTCTAATTCTACACAGCTAACTGTTGGAAATGGGCTTCTAGTGGTTAAAATGGGAGCTGGATTACATGGTAAAGAAGAAGTGTTGGATGGTTTGTTTAGGAGGTCCAAAAAAGTGAAGTTGGTCAAGGATCACCTCAAGATTGATCATCCACCTCCTCATGGGAAGCCATTGTGCTTGAGGATTCCTCCTGCCCTTGTTGGTGATGTTTATCAGGTTTGGGAATTATTATCGCGCTTTGATGAAATTTTGGGTCTAAAGGAGGCTTTTTCGTTGGAAGAACTTGAGGAGGAACTTATTGACCCTTGGTTCGGCAGGTCAGATCTTTCAGAGAAGTTTGATAGGGAAAACCAGGGCACTCAAGCTTTAAATTCAGATAGAATTGATTATTCAAGTGGTCAATTATCTTTGACCATGGAGTCTGGCTTGGCAGTTTCTAGGAATAATCCACATGCATTCATACATATGGAAACTGGAGCAATGAAGGAGGCAGCTCAAGATAAACTTGCATCTGTAACTTATAGCAGATGTTCTGGCATAGCTTTGACGAAGGCTCATGCATCACTACTAAGAGTGCTCATAGGTGAGTTGCAGTTTAAGGTTGCTGCCCTGGTGGATCCGAATTTTGATTCTGGAGATCTGAAGTCAAAACGGGGAAGGAAGAAAGATGTTGATATTTCAATTCCTGTGAAAAGAACGAAGGTTAATATACTCCCAATTAATGAACTGACTTGGCCAGAGTTAGCACGGAGATACATCTTGTCTGTATTAGCCATGGATGGTAACCTTGACTCGCCTGAGATTACCGCTCGTGAAAGCAGTAAAGTGTTTCGCTGCTTACAAGGTGACGGTGGGGTGCTCTGTGGGTCCTTATCTGGAGTAGCTGGGATGGAAGCAGATGCACTTTTGCTTGCAGAGGCTACAAAGCAAATTTTTGCTTCACTTAACAGAGAGCATGATGTATTTACCATAGAAGAGGAGGTGTCTGATGGACCAGCTGCTGTCGAGAAGAATTTGGGGAATGATGGTAATAAGCCACTATGGGCGCAGGTGTTGGAACCTGTTAGAAAGCTACCGACAAATGTCGGAACAAGAATCAGAAAATGTGTTTATGAGGCTTTGGAAAAGGATCCACCTGAATGGGCGAGGAAAATACTGGAACATTCAATCAGTAAAGAAGTTTACAAGGGCAATGCATCAGGACCTACAAAGAAAGCTGTTCTGTCACTGCTAGCAGATGTATCGGGTAAAGCATTGCCACAAAAGGCTGAGAAGGGAAGAAAACGGAAAATAAATGTCTCAATTTATGATGTTATCATGAAACAATGCCGCATTGTATTGCGTCATGCTGCTGCTGCAGATGACAAAAAGGTTTTCTGCAATTTGCTCGGGAGAAAGCTAATGAATTCAAGTGATAACGATGATGAGGGTCTTCTAGGATCGCCGGCCATGGTGTCTCGACCTTTGGACTTCAGGACAATTGATTTGAGATTGGCAGCTGGATCCTATGGGGGATCACATGAAGCCTTTCTAGAGGATGTCAGGGAGTTATGGAGTAATCTACGTATTGCTTATGGGGATAAGCCTGATTTGGTTGAGTTAACTGAGAAGTTAGCCCAAAATTTTGAAACATTATACGAGGAGGAGGTTGTCCCACTTGTTCATAAGCTTGCAGAGTATTCAAAGTTAGAAGGCCTCAGTTCTGAAAGGAAAAAGGAAATTGATGATTTACTTACTTTCACTGATAAAGATGATGACAGTGTACTGTTGTGTGATACTTGTGATGCTGAGTATCATACTTACTGTTTGAATCCTCCTCTTGCAAGGATCCCGGACGGAAACTGGTATTGCCCCTCTTGTGTTGTTTCTAAAAAAATAGTTCAAGATGCATCAAAACATCGTCAGGTCATTAGAAGACGTCGTAAAAATTACCAGGGAGAAGCTACCCGTGTTTTCTTGGAGACACTTGCACATTTAGCAGTGAAAATGGAAGAGAGCGAGTATTGGGATATCAACGTTGATGAGAGAACATTCCTGCTGAAGTTCTTATGTGATGAGTTGCTTAGTTCAGCAGTTATTCGTCAACACCTTGAATATTGTTCTGAGACATCAACCGACTTGCAGCAGAAATTGCGTTCTTTATCTGTAGAATGGAAGGTCCTCAGGTCTAGACAAGAAATTTTGGTTTCAAGAGCTGCAA
>Dhingra_Pear_16_GATCAG_L001_R1_001_paired_trimmed_paired_merged_contig_52457 methyl- -binding domain-containing 9	GO:0005720	GO:0009506	GO:0008270	GO:0008327	GO:0042393	GO:0061630	GO:0007155	GO:0009793	GO:0010090	GO:0010216	GO:0010223	GO:0016567	GO:0043966	GO:0043967	GO:0045010	GO:0048573	GO:0048765	GO:0071555	GO:0090308
GGAGAGAGAGAGAGTGAGGTCGATACGGTCCACTTTCGGTCTTCATTTCTGTGTTCTTTTTCCTCTGTGTGTTCCCTCGAACCCAAAAGCCAAAACCTCTCGTTTCTGTTCGTGTCAAATCTCAGCCGTCCGATCAAATGGTACGAGCACCGACCTCGAGCTCCGAACCCCGACTCGGATAAATGGAACTCACCGATTCAGCTGCCGACGAACTCAGAGCAGCGGCAGCCGCCGCCGCCAACGCCGAGCCAACTCGCTCCGTACTCGGCATCGATCTCAATGAGATCCCTTCCCCTTCCGAAACCCTACCCGATTCCTTCGACGTCGTGAGGTCTTACCACGACCACCCCTCGCCGCCGCCCGGGGGCCTGGCCGGAGTTCCCGGCTCAGCTCAAGGATCCGCATGCGCCGCCTGCGGCAAGCCCGAGGTTCGCGGGCAAGTGGTGGTCTGCGACGGCTGCGAGCGCGGGTTTCACCTCACATGCGCGGGAATGCGCGGCCGCCAGGCCGTGAATTTGGTGGAGTGGGTCTGTGCGGACTGTTTGAGCGGTGGGGTTAGGAGCAAGCGGTGGCCGCTTGGGGTTAAGGCCAAGCACATTCTCGATATCAACGCCTCGCCGCCGAGCGACGTCGATGAATTCCCGGAAATGCGCGAATTGAG
>Dhingra_Pear_16_GATCAG_L001_R1_001_paired_trimmed_paired_merged_contig_53188 methyl- -binding domain-containing 9	GO:0005634	GO:0009506	GO:0008270	GO:0008327	GO:0042393	GO:0007155	GO:0009793	GO:0010090	GO:0010223	GO:0043966	GO:0043967	GO:0045010	GO:0048573	GO:0048765	GO:0071555
AATTGTTTGCCACATGAAGTCAATGGGTCCAGTAAAGAAATCGGTTGCGTTGATCATCCACAAGACAATGCGGAAATGGATGTTTCTCGGCCTATAGATCTGAAAGGACTTGGCAACCCTTCAGATGTGAGGAGTAATCATGTGGGAGAGCAGATGTCACCTGCTTCAGTGAATGAATCACAGTCCTACCACCTTGAGTTGAACTCTGTCAAAAATGATTTATCCGTTTTGGAGG
>Dhingra_Pear_16_GATCAG_L001_R1_001_paired_trimmed_paired_merged_contig_61399 methyl- -binding domain-containing 9	GO:0005634	GO:0009506	GO:0008270	GO:0008327	GO:0042393	GO:0007155	GO:0009793	GO:0010090	GO:0010223	GO:0043966	GO:0043967	GO:0045010	GO:0048573	GO:0048765	GO:0071555
TTTCCTTGTGAAACTAGCTGTTCGGCAGGCCCCAGTCCATTACCAGGTACACCGACATCTTTCTGAGAGATTATCGCTAGCGTAGAATCACTCAGATAAGGAGATGCTGGGGCAAAAGATGGAACTCCATGTGAACCTATAAGACCTATTTCCTGTATCAAATCCTTGTTTGAATCATTGGTCACAAACTTGGAGCAGATCTCTTCAAAGTCATATGGGCAACCTAAACTTCCATTTTGAAACTTAATCAACTTTGCACTAAGCTCTGAACATGCACTTTTGGAAGTTTCAACACTGTTCAGTTCACCTCTGCCCTCTTCCCGATTCATCTCACACTTCATACTCCCCTTAACTTTAGAAGAATCACTTATTTCCTTTCCCTTCTCACAGGCTGCTGAAGTTGGAATGCACCTACCATTGTTATGCCCCTCAAGTTCAGCATCAGTGAAGAAGGTTCTGTGGCA
>Dhingra_Pear_16_GATCAG_L001_R1_001_paired_trimmed_paired_merged_contig_30272 methyl- -binding domain-containing 8-like	GO:0003677	GO:0046872
TAGCAACGAAACCTCTCCACAATCCCAAACCATTTCCTCACCGTCACAGACCACTCCTAACTTCGAAACAGCGCCACCACAAATGGCGGCAATAGCCACTGTCCCGCCGCCACAACCACCACAAGAAGCAAACGTTCCCTTAGGCTCCTTAAAGTCCTCTCCCTCTTCTCCTCTTCCTCCTCCTCGGCCTTCAACCTCTGCCGCACCCACGACCTCGTCGTCCCCAAAATTGACCGATCTGTCTTCAACGAGAGCGCCGGGTCCCGCCGCCAAACCTACTCTCGTCCCCGCCGTCAACAGTCTAATACCTCCGCTGCCGCCGCCGCCACTGGCCACCGTCGTCGAGTTGCCGGCCTGCTCGCTACCCCTCCTAAGCTCACTCTGGTGCCACCGGATGACCCCGAACGCAACGAGAACCATGCGATCATCGCTCACCTCAAGAACTTCATTTCCCAGGACCCCAAATTCGACCAAATCGACTTCGAACCCTACCATACGGCATCATTTTCCAGGGCGCTTATCCCGAATGACGACATGAGGACCGGAATTGTTGGTTTTGAGGGGAGAGGTGAAATGGGGGTGAAGAAAAGGAAGCGAGGGAGGAAGCCCAAAGTGAAAGTCTTGGGTTTGGAGAATGAGGGCTATGCGGGTATGGGGTTGGTGAATACGGAGGGCGCTGCAGTAGACATTTCCGGTTTGGGGAATGCAGAAGAGCCTTTTGGGGAGGAGTTGAGGCGGAGGACGGTGGGTTTGGAAACGGAGGAGGAGTTGTTGGGGTTTATGAGGGAATTGGGTGGGCAGTGGGGGAGTAGGAGGAAGAAGAGGAAGATAGTTGATGCCAGTGAGTTCGGGAATGCCTTGCCGGTCGGTTGGAAGCTCTTGCTGGGGCTTAAGAGGAAGGAAGGACGTGCTTGGATATACTGTCGCCGATACATAAGCCCTACTGGAGAACAATTTCTGACCTGCAAGGAAGTTTCTTCATTTCTGCTCCCCTTCACCCATCACAATAATGCACAGCACCTAGATGGTGGCCATGCGCGTGAGAATGTTCAGGAAGAGTGCATAGTGGCTACTGAAAATCAGCATGCTGATAAGCATGGAGACCGTAGGCAAGATGTGAATTCCAGCTCTGCTCTAGTTGTGTCTTCTATGTCTAATGAGCGTGAAAAGGAAGTTACCTTATTGGGAGTAGACAATCTTGCTGAGGTTCAGATACATGACCTTTTTGAATGTCACAAATGCAATTTGACTTTTAATGAGAAGGATTCATATTTGCAGCATCTATTGTCCCTTCACCAAAGGACTACGAGGAAGTATAGACTTGGTTCTACTGTTGGTGATGGTGTGATAATTAAAGATGGGAAATATGAATGCCAGTTTTGCCATAAGGTATTTCT
>Dhingra_Pear_16_GATCAG_L001_R1_001_paired_trimmed_paired_merged_contig_46469 methyl- -binding domain-containing 8-like
TACCACAGCGAAACCTCTCCACAGTCCCACGCCATTTCCTCACACTGTCACAGTCTCACAGACACTCTGTCAAGCAGCGCCACCACAAATGGCGACAACAGCCACCGTCCCGCGGCCACAATCGCCACAACTAGCAAACATTCCCTTAGACTCCTTAACCCACATAGACATCAGCACACTCTCTCAATCGGAGCTCCAAGCGCTCTCCCTCTTCTCCTCTTCCTCCTCGTCGGCCTTAAACCTCTGCCGCACCCAAGACCTCGTCGTCCCCAAAATTGACCGATCTGTCTTCAACG
>Dhingra_Pear_16_GATCAG_L001_R1_001_paired_trimmed_paired_merged_contig_65781 methyl- -binding domain-containing 8-like
CTATCACAGTCTCACAGACACTCTGTCAAGCAGCGCCACCACAAATGGCGACAACAGCCACCGTCCCGCGGCCACAATCGCCACAACTAGCAAACATTCCCTTAGACTTCTTAACCCACATAGACATCAGCACACTCTCTCAATCGGAGCTCCAAGCGCTCTCCCTCTTCTCCTCTTCCTCCTCGTCGGCCTTAAACCTCTGCCGCACTCAAGACCTCGTCGTCCCTAAAATTGACCGATCTGTCTTCAACG
>Dhingra_Pear_16_GATCAG_L001_R1_001_paired_trimmed_paired_merged_contig_68445 methyl- -binding domain-containing 8-like	GO:0008327
AACAACTCCATGTCCGTTCACCATAACGATCTCAGCCTCCTCCACCTTCACATTTCCTTCCTTGACTTTCGCCTCCTTGACCTTCACTTTCTTCTCACGCTTAGCCACCGAAACCACTCTGTTCTCATCTTTGCGCGGCCGGCCTCGCTTCCGTCTGCCCTCACTGCTCTGAACAACAATCCCGGGCGTCGTATTGTCACCCCCACGCATCTCCATCGAAACATCAGCGTTGACACTCGGGTAAGAT
>Dhingra_Pear_16_GATCAG_L001_R1_001_paired_trimmed_paired_merged_contig_2140 methyl- -binding domain-containing 8	GO:0003677
GTTGTCACGCTTTTCATTTACACTTAAAGCTCCATTTGCACCCTTGTCAGACAACAGACCACTGTTCGGATAGTAGCCAGATGATTGCATGAGTTCAAATGGTGTATCAACCAGTCCACTCTGCTGAACATTTTGCTCATCACTTCTCCACATAAATTCAGCCATGACATCCCCAGAAGGTTGGGAATGATTTAGGGGCTCATTGTTCCTGGACTTTTCTGCATTCTCAGTGTTAGGCTGCTCCCACATTATGCTGCCATAAACCCTGTTTATATTATGTTCTATCCCAGGGATTTGTTCTTCACCATTTGGATGTATTGAACCATCAACAGAACCTCTACTGAGCTTATCATCCGATACCGAGCTACTGAAAATGCCAGTTAATTTATTTCCAGTGGAAAATGTTTGACTATTCCCTGAATGAACAAGGGAAGGTCCTCCAGAACTCCTTTCATGCAGATTGTTTGTCATAGAATTGGCAACTGATCCAGCGTAACTGCTGCTAAAAGAAAGCATTACCTCGTTATTCCAAGACCTTTTAGAATCCTCATGTTTTGATTCTTCTATTGAGCTTGAGTTTGTGCTATTCACATTGCGTGCATAGCCAGAGGGGTAAATCATACCAGTTTCAGAAGAACCCCTGCCCGGTTTAACAAATGGAACAGACACATTGCTTTGAAAACTCTTTTCCTGCCAGAGTTCCTCCACTATGCAACTAGGATTCTTTGCATTACTTAATGCGATACAACTTTGTCCATCCAGACCTGGACCGCTTGAACAGCTCCCAGTACTTCTAACATGCTCATTGATTTCCACTGCACCCACATTCGGCATGGCATGGTCGCTGCTTAAACTGATTGCCTTGTCGTCATTCCCAGATAGATCAATATTATCAAACTTGGGTCCATAAGATGTGTAGAGTGACTCACTATTGTAATCATCCCTGACATCACATGTTTTCTCAACAGTAGTACTACATAAACCTCTTTCAGAGCCTCTTTTCTGTAGAGACTGTATGATTGAAGGAAGAAGCGAGCAGGCTTCAGAAGTACTTTGCTGCACTACATTAGTACAAACATTCTGGGGTCCAATGCAACTCTCACTAATACCAGATATCGACCTGACATTCCCACGATCATCCGCATCATCAAATTTTGTATTTTCTTCTGTGCTAGTTAATTGGTTGTTATAAATATTCTCAGACCTCCGTTCTTTTTGTGTACCATTTGAAGCAGTATCAGTGTCTACATTGGGCAAATCAACTGAACTCACAGAAGCCTTAAAACCATCATTTATTCCATCATGAAAGCAGTCCAAAATATTTGTTTCAGCAAAGCTGAGACCAGGACCAGCAGGCTCATCCACCAACTTATCATTTGTCATAATAACTGCACTACCCTGCTCAGAAAATCCCAAATCCTTACCAATTTTATTATTCTTCAAAGCTTGATCCTCACAAGACAATGAATTAGATTCACTATTGTTCGATCCAAAACAATTTGTGATATCATTGTTCACTTTACCACAAGGAAAACCAGCACTCGATTCGTATTTGGCTACTGCATCAGAAGATGCTTCCCTGTCTATTTGACCTGACTCATAAATCTTCAAAGATGTCTGCAGAATACCAGTCTTTATCGGGTCAACCTTCTTAGTCATGCCCATTTCTTCTCCTGCTTGAAATTCCTGTAAATTTTCTGTATGAAAGAAGTTTTCTTGTTTCTCATGACCAGGTGATACTGAAGTAACAGGCATTAGCGAGCGGCTAGCAACCTCATTAGCCTTGCTCTCATCTTCAAAGGTAAGATTTGTATCATCTCCAGAAACCATTTTATTAGAAAGCTGAATACTGCCACCAGTATGACCAGGAATTGACTTGTTTCCAACTCCAAAATAAGAGATCAAGTACGAATTAACTTCCTTGCACGACACAAACTGCTGCCCATTAGGGCTCCTCCATTCCTCTTGAGAGATAGCAAAATCTTCCAATGCATCGGCAACACGTCACCAAGCTCACCCGCAGGCACAATCTTCCTCTTCTTCCTAGCGCTCGACCACTGCCCGTCCAACCCTCCCAGAAACCCTAACAACTGCGCCTGGGTCTCCATCCCCTCCGTCCTCCTTCTCAACTCCTCCCCAAACAAACCGTCCGCATTCTCTACCACAGCCAAGTCCACAACAACTCCATTTCCGTTCACCATCACCATCTCAGCCTCCTCCACCTTCACTATCCCTTCCTTGACCGTCACTTTCTTCTCACGCTTAGCCACCGAAACCACTCTCTTCTCATCTTTCCGCGGCCGGCCTCGCTTCCGGCTGCCCTCACTGCTCTGAACAACAATCCCGGGCGGCGTATTGTCACCGCCACGCATCTTCATCGAAACATCAGCGTTGACGCTCGGGTAAGATATAATGGCATTGTGATCCTTACGCGGGCGGCCTCTCTTCCTCTTCGTACTGATATCGATGGAGAGTCCAGCCGGGAAGTTGTCATTTTCGTTTGGGGCTTTTTCTGAGGGAAAAAGCTGTTTCAAGAGAGCGATAATCTGGAGGGTTTCGGAGTCTTGGGGGTGGTAATGGGGAATCGTTTTCTGCGATTTGGGGTTTGGGATTGGGAATTGGGAGTTACGAGGAGCGAGGCGGAGGCGGGAGT
>Dhingra_Pear_16_GATCAG_L001_R1_001_paired_trimmed_paired_merged_contig_50733 methyl- -binding domain-containing 8	GO:0008327
AACAACTCCATGTCCGTTCACCATAGCGATCTCAGCCTCCTCCACCTTCACATTTCCTTCCTTGACTTTCGCCTCCTTGACCTTCACTTTCTTCTCACGCTTAGCCACCGAAACCACTCTGTTCTCATCTTTGCGCGGCCGGCCTCGCTTCCGGCTGCCCTCACTGCTCTGAACAACAATCCCGGGCGTCGTATTGTCACCCCCACGCATCTCCATCGAAATATCAGCGTTGACACTCGGGTAAGAT
>Dhingra_Pear_16_GATCAG_L001_R1_001_paired_trimmed_paired_merged_contig_16841 methyl- -binding domain-containing 7-like	GO:0005634	GO:0008327	GO:0000122	GO:0006346
CTGCCAGTGAACGAAACTTCAGTCCCGTGCCAGGCTCATAGTAATACTTGTCGATTTGGGTATGGCCCGGGCGGGAAGAGCTTGGAGGACGGGGCCTTTCCTCGAACAGCCAACCATCGGGAAGTTTGAATGACCGTGAGGGCGTGACCAATTGCAATTGCCTTTTGCTGCCACTGCTTCTGGGTTCTTCTCCTTCTTCCCCTGGCCTCATTGTTAGCAGCGGAATCGGCTCCGACTGTGACGATTCCCCCTTCATCATTGTCACCGAGCAGTCACCTTAGCAGATCAGCCATGTCTTTGTTGTTTGAGGGTCTGGTAGAAAAGCTTACTCCGCCTTGGACCAGCATAACCCAAGAAACGAGAAATGTGGGATCGGGTCTACAAAGTGTGTAATGCAGTATGATTCCAGTTTCATAAGAATTATTTGGACAATT
>Dhingra_Pear_16_GATCAG_L001_R1_001_paired_trimmed_paired_merged_contig_57902 methyl- -binding domain-containing 7-like
AATACTCGGTAGAATAATGTGCCATTGTCTTTCTCTTAATCTTCTAAATGTACAAACTGCTCCTTTATTCTACAACACATCTCTATATCATACATCTACAGATCTCTAAGAAGTTAGGATCTGGGAAAACATCATGTTACATGAGTTTGGATGAACAATCATAACTTAAAACCTTGGTACGCTCACGTTTTCACCAGAGACGGATGATACAAAAGTCTCGGACCACTTCTGCTTTACAGAATCCGGGACCTTAGAGTCGTCCATGAAGGCGTTCCACATATTCCCCCCAGGACCGCCGAGGACCCAATTAACTTTTGCTGGT
>Dhingra_Pear_16_GATCAG_L001_R1_001_paired_trimmed_paired_merged_contig_64578 methyl- -binding domain-containing 7-like
ACCCAATTCCATTTTTTTTCGTTTCTTGGGCTCTGCTGGTCCAAGGCACAGTTAACTTTAATAGCAGAACCCCAAACAAGCACATTGCTAATCTGCTACAGTGACAGCACAGTGACGATGGTGAAGGGGGAATCGTCACAGTCGGAGCCGATTCCGCTGCGAACAATGAGGCCAGGGGAAGAAGGAGAAGAACCCAGAAGCAGTGGCAGCAAAAGGCAATTGCAATTGGTCACCACCTCCCGGTCCTTCAGACTCCCCGATGGTTGGTTGGTTGAGGAAAAGCCCCGTCCCCCTAGCTCTACCAACCCGCGCCAAAC
>Dhingra_Pear_16_GATCAG_L001_R1_001_paired_trimmed_paired_merged_contig_73248 methyl- -binding domain-containing 7-like	GO:0043229	GO:0003677
GTGCTGATTACACCACGCACCAGGAGGGCCACTTCATCCTTTGTACTACCTGATGGTTGGGAAGTTGAGGAGAAGCCACGAAGCAATATCAATTATTCTGGTCACACAGACAGGTATTATATTGAGCCAGGGACTGGAAAGCGGTTCCGTTCTTTATTATCTGTTGAGAGATACCTAACAGAAGCGAATGAAGATTTTCCCCTCAAGGCATTGATGCCTGCCAACAAGTCTGGTCTTTCGCCTGGCTCTGGCTTTCAAAAGATGAACAATTTGGGCGAGATCCTGTCCAAGAAAGTTATTTCTGGTTCTGTGAAGAGAAATCTTTC
>Dhingra_Pear_16_GATCAG_L001_R1_001_paired_trimmed_paired_merged_contig_79393 methyl- -binding domain-containing 7-like
CAGGAGGACCAGTTCATCCTTTGTACTACCTGATGGTTGGGAAGTTGAGGAGAAGCCACGAAGCAATATTAATTATTCTGGTTACGTAGACAGGTATTATATTGAGCCAGGGACTAGAAAGCGGTTCCGTTCTTTATTATCTGTTGAGAGGTACCTAACAGAAGCAAATGAAGATGCTCCACTCAAGGCATTGATGCCTGCCAACAAGTCTAGTCTTTCGCCTGGCTCTGGCTTTCAAAAGATGAACAATTTGGGCGAG
>Dhingra_Pear_16_GATCAG_L001_R1_001_paired_trimmed_paired_merged_contig_1566 methyl- -binding domain-containing 5-like
ATATGAATTCTTTGGATCCAAAAGATACCAAAAAAGATCAGTAGGGATGGAATATGGAGATACAGGATCTAGTATTGGTCAGTGTACGTCTGTTGGCAAAAAGAATGACGGTTTTCTGCAGCGCAAACTTAGTGATACAGCAGGAGGGTTCAAAATGTTTCCAATGAGGGTGGACGCTATTTTTTGGATGGGACTAATGCAAATGCAGCAGCCCATTCTTTTGATGTAGATTCAGGGACCTTTTTGTTATCAATAAAGGGTGTCCAGGACTGTCCGGAAGAGTCTGTAAGAGCCCATTCCACCTTCTCGGGCACATCAGTATAATCAAAGTTCAACGCAGAATTCTTTGGCTTCGTGCTAGACTTCTTTTGTTTTTGGCTTCCAGAACCCTCGACAGATGTTTTGTCAGCACTTGCATTCTCTGTCTTTGCCTTTTTAGCTGTTCCCGTTTCAAGAAAGCGGAGAACTTCTATCTTTGACCGAAACCGGCGACCTGAGACTGGATCAAAGTAATACCTATCTGTAGATCCAGCCGTTAAACCAGAGCTCCGAACTTTCTCCTGCACGGACCAACCC
>Dhingra_Pear_16_GATCAG_L001_R1_001_paired_trimmed_paired_merged_contig_1567 methyl- -binding domain-containing 5-like
GAACCCTACACTCCGATTCACCCCATGATCCTCTCCTCCGACCGGGCTCCTTCATAGACGCCACCACCACCGCAACAACCTCCAATGGCCGAACCCCAATCCAAACCAAAAATCCCCATAAAGCGCCGCAGCAATCGAACCGTTCGGAGCCCGGAGCCGGCGCGGAGAGCACGGAGGGAGGGGCGGGGCGTGCCAAGCGAAAAGGGGTATCGGAGCCGCTGGAGAACTGGTTGCCACCGGGTTGGTCCGTGCAGGAGAAAGTT
>Dhingra_Pear_16_GATCAG_L001_R1_001_paired_trimmed_paired_merged_contig_47545 methyl- -binding domain-containing 5-like	GO:0005634	GO:0003677
ACAATCCAAAACTTAACAATAACCATTGGATTAGACCAACAGTTAATGTTAATCAGATTGTTGGAAAATCATTCTTTTGTTTTTATATTTCCCCTCTTCTAAAACATAAAACTCACATATCCCTACTAAATAAACCGTCTTAACAGAAGGAAACAGATGAAACTAGACATGACTTACATGTACGTTTAGGAGACAACTGTTATATGTACTCCAAAATACGATTACACTAACATACACTCGAACACGAGCACAACAAGCTTACTGTTAGTTTTGGAGTGCCAATAGCATCTCTTCGAAACAAAAAACTACAACAAAGGAAAATATAAGACGGTTTTTTAATATCCCTGTACCCAAAAAATCCAAATGCCAAAAAACAATGTCGATGAGCTCTGCTGTCCTGCGATATGAATTCTTTCGATCCAAAAGATACCAAAAAAAGATCAATAGGGAGGGAATACGGAGAAAGAGGATCTAATTTTGGTCAGTGTAGGTTTGTTGGCAAAAAGAGTGACCGTTTTCTGCAGTGCAACCTATGTGATACAGCAGGAGGGTTCAAAATGTTTCCGACGAGGGTGGACACTATTTTTTGGATGGAACTAATGCGAATGCAGCAGCCCATTCTTTTGAGGTAGATTCAGGGACCTTTTTGTTATCAATAAAGGGTGTCCAGGACTCTCCGGAAGAGGCTGTAAGAACCCATTCCACCTTCTC
>Dhingra_Pear_16_GATCAG_L001_R1_001_paired_trimmed_paired_merged_contig_52791 methyl- -binding domain-containing 5-like
ACAGATGTTTTGTCAACGCTAGCATTCTCTGTTTTTGCCTTTTTAATCGTTCCCGTTTCCAGAAAGCGAAGAACTTCTATCTTCGACCGAAACCGGCGACCTGAGACTGGATCAATGTAATACCTATCTGTACTTCCGGCTGTTGCACCAGAGCTCCGAACTTTCTCCTGCACGGACCAGCCCTGTGGCAACCAGCTCTCCATAGAATCCGTAAACGCTTTTCGCTTGACCCGCCCAGCCCCTCCCTCCGTGCTATCCGGGCCCGTCCCGGGATCCGAACGGTTCGACTGCTGAGACGCCTTGTGGGGCTTTTTGGTTTGGTTTGGGGTTCGGCCATTGGAGGTGGTGGTGGTAGCGTCAATGAAGGAGCCCGATCGGAGGAGAGGATCAGGGGGTAAATCGGAGTGTAGGGTTCCGGCGCGGTGGTCAGAAAAGTTCGAGCGTCGATCCCCGTGCAGATTTCGACCCGACGCTTCGGGGAATGACATTTGGGAGGTCTGTCTGTGTGCTGGGCT
>Dhingra_Pear_16_GATCAG_L001_R1_001_paired_trimmed_paired_merged_contig_59470 methyl- -binding domain-containing 5-like
AACTTTCTCCTGCACGGACCAACCCTGTGGCAACCAGTTCTCCAGCGGCTCCGATACCCCTTTTCGCTTGGCACGCCCCGCCCCTCCCTCCGTGCTCTCGGCGCCGGCTCCGGGCTCCGAACGGTTCGATTGCTGCGGCGCTTTATGGGGATTTTTGGTTTGGATTGGGGTTCGGCCATTAGAGGTTGTTGCGGTGGTGGTGGCGTCTATGAAGGAGCCCGGTCGGAGGAGAGGATCGTGGGGTGAATCGGAGTGTAGGGTTCCGGCGCGGTGGTCGGAAAAGCTTGGGCGTCGATCCGCGTTTATATTCCGACACGATGCTTCGGGGACTGACATCGGGCGGTATGTGTCTGTGTGC
>Dhingra_Pear_16_GATCAG_L001_R1_001_paired_trimmed_paired_merged_contig_21426 methyl- -binding domain-containing 2-like
CTTCTTCCCTCCTGAGCTTCTTGAATGTTATCTTACAGGGATTTCGAGAATCCATGGAAACGGCACAGAAATTTCTTGAATCCATGGAGAACGAAACAGCAGATCTCAAGCACCTCAAGGATGATGAGAGATCTGCGAGGATGATGATGAAGGTGGAGGGGTAGAATCGATCAGGGACGTTGGTTACAAGGAAATGCGCAGATCAGAGGTGAGAGCAGGTACTCTGCATCATCATCCAGTGACTGGAGCCTGGAGGTTCAACCCTGTTCCTGGGTGAGATGATGGAATAATGAAGAG
>Dhingra_Pear_16_GATCAG_L001_R1_001_paired_trimmed_paired_merged_contig_32681 methyl- -binding domain-containing 2-like	GO:0005634	GO:0008327	GO:0000122	GO:0006346
AACTTAGTGCGACCCAATATAGCTATCCAGTTTGAAATATTGCCTACTTGGGGAGGGTAGGAATAAGTGACTCATCAAAATCTTGAACAGAAAAATACATTCCCTCCCAAAGGACTGATTGACTGCTCACACAAGAGGCTACTTTGCACTGGAAACATCTCTTCCTCAAAAGTTCAAAACTCACAAGCCACTTTTGGAGTGCATCAATAAATACTGCCATATCCATATACATGTAAAATTGTTCTTTGGATCTGACATGGCTTAATACAAAGTGGATTTCCTTTCTATGATGTCCTTTTTTTTTTACATATCAAAGGAAATCAACCCTACAAAACTCCTACACACCAAAATGTTCTCATTCCTTTTTCTTCCTCATACGAGTTCAAAACCTTCCCTTTTCTTCTCCGGATATACTGTATACAACTGTGTACTAACAGGCGTACCAGGGCCGAAAACACAAAATGAACATTCATTCACCAAATAATGACGATTTGGTCACAGCTCTGTAGATGAGTACTGTTTCAAGATTGATCAGGTCTTTCTGGACTTGACTCCATGCTAATGTTCGGATCTGCCTTGTAAGTCTTTGATGATGGAGTTCTTGTTGCTCGCTTCTTTGTCGGTCGAACAGAGGGATCAAACAGAGGTTCCCTTGCTTCTGGAGGAGGGAGTGCTAGCCGACGAGGTTGCAATTCTGGACTGTCAGCTGGACCAACCCATGCTACTGGATTTATTTCTTCACCAGGTGCAAGAAGTCTAGGTGTATCAGCAGAGTCTGTCAAATGAGCAGTATGCTTCTTCGAGTAATTGTCAGAACGCTTTCTCACATAATTTTCCTGCAAAGGCTTCGGAGTTACAAATGAGAACTGTGACATGTTCACTCCTGCATCCATATACTCGGGATGTTGAAGCAAATACTTCTGGATCTCCACCGACGAACGAAGCTTCTTGCCTGTCGGCGATTCATAGTACACGTCTGCGAATCGGGTGCCTCCTTCACCTCTGATTCTGAGCAATCGCTGCCATCCACGCGGGGGCTGAGCAATGTTGGGCTTATCAATGGCCCAGAGCCTGCTCCCATCCTGAGTAATGTCTTCCGGGTCATCACAAGACACCAAATCCCGCCATTCGCGTGCAGTTTCGCAGTAAAAGGGCTCTTCCAGAATATGCTCACGAATTTCCTCATACTTCTCCTTCGACGGAATGAGCCTCCATTTGAAGCAATTGGCACACTGCACAGTGAAAGCCCCAACCGACGGCAAAACCCTAGGTGGGTGATTAAACGGATATGTCCATGGAAACGACATTGGGTTGTTCGGGTGATCAAACGGAGACGAAATGAGGGTTTTGGCATTGTCATGCACTGTGTCTGCGGCATTGGCATTGGCATTGGCTGCTGCAGTTGCAGGGTCATACAGCACCAGCTCGTTCGATTGCAGATGGGTTCGAAGGGTTTCATCGTCCGAACCCGAATCCGAATCCGACGAAGTGGAAGAAGAAGATGGAGGGACGTCGATGGCGTCTTGGGGAGGCGTATTTTGTTCTTCTTCCCTCCTGAGCTTCTTGAACGTTATCTTACAGGGATTTCGAGAATCCATGGAAACAGCACAGAAATTTCTTGAATCCATGGATAACGAAACAGCAGATCTCAAACACCTCAAGGATGATGAGAGATCTGCGAGGATGATGATGAAGGTGGAGGGGTAGAATCGATCAGGAACGTTGGTTACAAGGAAATGCGCAGATCAGAAGTGAGAGCAGGTACTCTGCATCATCATCCAGTGACTGGAGCCTGGAGGTTCAACCCTGTTCCTGGGTGGTGAGATGATGGAATAATGAAGAG
>Dhingra_Pear_16_GATCAG_L001_R1_001_paired_trimmed_paired_merged_contig_110504 methyl- -binding domain-containing 13-like isoform X2
CATCTTGTCTTGCAACTTGGAGCTTTCAGATTCTGGTAGTTCCAACCTGCTCCCAGCTAGTCGTTTGGAGAACCGACGAGAAAAATTGATCTTTTCCTTGTTTGTTGATTTGCTCGAGTCTACTAGGGCCCTCCTGCCTTTGCTTTTTTCCAGAGTGTTTAGAGAACTATCTTCCTTAGTTTCGGCACATTTTTCAAGCATGGTCCCAGTTAAATGCTTCTCTTGGACAATCTCAGTTGTCGAACCAAAGGCCACTCCACTTTCATAGGG
>Dhingra_Pear_16_GATCAG_L001_R1_001_paired_trimmed_paired_merged_contig_23323 methyl- -binding domain-containing 13-like isoform X2
CTGTTGGCCAGAAGCAGATTGTTCTGGCAGATCGAACTGAGGTAAATTATCACTTCGAAACAAGCTAGGTGAGCCAAAATCTGATAGTGCCATATTGTGAGATGTGTCAAGTTTTTCTTGGAAGTAACCTTGATAATAATCATCCTCTAATGGAATTGCACCTGTAAGAGTCTTGAATGCAAAATCGAGGCATGGGTCAGACCATGAATCCGTGAAAGGGAAAGGGAACTGTGGCTCTGGATTCTCAACATATGCCTTCTCGGTTTCAAACTTCTGGGGTTTCTCCTGAGGNCTTCAAGAACCTTCGCACTCTTGTATGATGTCTCCTCTTGCATTGAATTGTATATAGCAGTACAAGCACGACTGGCAAGCTTCACCACTGGTGTAATCTCAAGCGGTTGAGATGCTTGATCTGCCAAATCCACAGCGGGGATGGCTATACTTTGACATGAATTTTCAGTTGCATTTCGGATAGCTCGTTCCTTGGATGTAGTATTGGCCAGCAGCTCAGGTTGAACCCCAGCATACTGTTTTGAAGACCAACTGGACAACTTAAGATCTTTATTTTTCTTGGATTTGTTTCTACTGCAGTTCTTTTCCATCCCACTGTCAAGTAAATTTTTTTTATGCAGCATATCAGCTGCAGGTCTCAAAATAGATCTGTTATACACAGTATCAGCTATTGGCAATTCCCCTGTAAGTGTTTTGAATGCGAATTCTAAGCATGGGTCTGAACCAAACAGAAAGCTGAGCTCTGGCTCTGGCTTCTCAGCATCCATTTTCTCAGTTTCCAGCTCTTGTTGCGCTCTGGGAACCACTGGGTCATCAATTGGCATCTTGTCCTCATGAGATATAGATTTTATGCCAGTTAAAGCATGATGTGAAACCTCTGCTTCTGATGCAGCCCCAAGCTGCTGAGATGCTCTGTTTACAAGATCTGAAGCCAAACCTACGTCTTGACTGGTATCACTTTTACTAGGCTTCCTAGTTGGAGCTTGAACAGCTCGTTCACTGGAAGCCAAGTTAGCAACCTCCTCTGGTTCAAGCCCAGCAAGTCGTTTTGAGGACCGACGAGACAAAATAAGTTTTTCCTTGTTTTTTGATTTGCTCGAGCCTATTGGAGCTTTTCTGACGTTGCTTTTTTTCTCAACAGTCTTATGCGAATTATTCTCATTCAGGGTGTAAGAAGCAGGAGTCAAAACGGGCTCATTTCCAGCACACATCATTTTTCCTGGGTCTATCACAGAACCTACAACTTCAAGCAATGACCTTTCTCCTTCCTGTCTCTCC
>Dhingra_Pear_16_GATCAG_L001_R1_001_paired_trimmed_paired_merged_contig_4064 methyl- -binding domain-containing 13-like isoform X2	GO:0005634	GO:0003677
AGAATTCATGGATAACTGTTGGCCTGAACAAACCCCGCTGCAATTTGACATGCTCACGTTTCCTGCAGGGAGGGATGAAGGATTCCTAGATAACTGTTGGCCTGAACCAATTCCACTGCAATTCGGCATGCTCACATTTCCTGAAGGCAGGAATGCAGAATTCATGGGAAACTGTTGGCCAGAAACAGATTGTTCTGGTGGATCAAACTGAGGTAAAATATCACTTTGAAACAAGCTAGGTGTGCCAAAATCTGGTAGTGCCAAACTATCTCTATGGTTGTGAGAGGTGTCAAGTTTCTCTTGGAAGTAACCGTGATAATAATCATCCTCTAATGGAATTGCACCTGTAAGAGTCTTGAATGCGAAATCTAGGCATGGGTCGGACCATGAATCCGTGAAAGGGAAAGAGAAATGTGGCTCTGGATGCTCAACATGTGCCTTCTCGGTTTCAAAGTTTTGGGGTTTCTCCTGAGGAACAGCATGCTCTTCAAGAGCCTTCACGCTCTTGTTTGACAGCTCCTCTTGCATTGAATTGTTTATAGCAGTACAAGGACGAATTGCAAGCTTTGCTTCTGGTGTAATCTCAAGCGGCTGAGATGCTTCATCTGCCAAATCCACAGCTGGGATGGCTATACTTTTACATGAATTTTCTGTTGCAATTCTAATAGCTCGTTCCTCGGACATAGTACTGGCCAGCAGCTCAGGTTCAACCCCAGCATACTGATTTGAAGACCAACGGGGCAACTTAAGTTCTTTACTGTCCTTGGATTTGTTAGCCCTCGGTTTTCTACTACAGTTCTTTTCCATTCCACCGTCAGATGAATTTTCTTTTTTCATCATATCAGCTGCAGGTCTTAGAATAGGCCTGTTATCCACATTATCAAATATTGGCAATTCCCCTGTAAGCGTTTTGAATGCGAATTCTAGGCAGGGGTCTGAACCAAACAGAATGCTGAGCTCTGGTTCTGGCTTCTCAGCATCCCCTTTCTCAGTTTCCAGCTCTTGTTGTTGCTCCTTAGGAACCACTTGGTCATCAAGTTGCATATCTCCCTTGTCCAATGGCTGCTCAGGTGATGCAGATTTTAAATCAGTTAAAGTATGATGCGTTACCTTTGTTTCTGATGGAGCCCCAAGCTGCTGAGATGCTCTACTTACAAGATCTGAAGCCAAACCTACATCTTGACCAGAATCACTTTTACTAGGCTTCCTAGTTGCAGCTTGAACAGCTCGTTCAGTGGAAACCAAATTAGCAGCCCCCTCTGGTTCAAGCCCAGCAAGTCGTTTTGAGGACCGACGAGACAAATTAAGCTTTTCCTTGTTTTTTGATTTGCTCGAGCCTGTTGGGGATCTTCTGATGTTGCTTTTTTTTAAAACAGTCTTAACTGAATTATTCTCATTCAGGGTGTAAGCAGCATGAGTAAAAAGGGGCTCATGTCCAGCACACATCATTTTTCCTGGGTCTAACAAAGGACCTCCAACTTCAAGCAATGACCTTTCTCCTTCATGTGTCTCAGACAGTTCAGCTTTTGGCTGTGATGACCTGCTTGGAGAACCATCTTCCTCGGTCTTAGCACATTTTTCAAGCATGTTATTAG
>Dhingra_Pear_16_GATCAG_L001_R1_001_paired_trimmed_paired_merged_contig_51333 methyl- -binding domain-containing 13-like isoform X2
AGCTTTCAGTTTCTGGTAGTTCCAACCTGCTCCCAGCAAGTCGTTTTGAAAACCGGCGACACAAATTAAACTTTTCCTTGTTTTTTGATTTGCTCGAGTCTACCAGGGTTCTTCTGACATTGCTTTTTTCCATCACAGTGTTTGGGGAACAATCTTCCTTAGTTTTGGCACATTTTTCAAGCAAGTTCCCAGTTAAATTTTTCTGTTGGACAATCCCAGCTGTCGAAGCAAAGGCCAGTCCATTTTCAGAGGGTACCCTATTGTCTAGCAACTTGAAGCTTTCAGTTTCTGGTAGTTCCAACCTGCTCCCAGCAAGTCGTTTTGAGAACCGACGGCACAAATTAAGCATTTCCTTGTTTTTTGATTTGCTCGAGTCTATTGGGGTTCTTCTGACATTGCTTTTTTCCATTGAAGTGTCTGGAGAACAATCTTCCTTAGTTTTGGCACATTTTTCCAGTATGTTCCCAGTTAAATGCTTCTCTTGGATAACATCAGTTGTTGAAGCAAAGTCTACTACACTTTCAGAGGATACTCCTTTGTCTAGTAACTTGGAGATTTCAGTTTCTGGTAGTTCTAACCTGCTCCTAGCAAGTCGTTTTGAGGACCGACGAGACAAATTAAGCATTTCCTTGTTTTTCGATTTGCCCGAGTGTACTAGGGCTCTTCTCACATTGCTTTTTTCCATCACAGGTTCAAGTGAATTGTTCTCATTCAAGGTATAAGCAGCAGGAGTCAAAACAGGCTCATCTCGAGCAGAACTCATTTTGCCTGGATCTATCGCAGAACCTTCACCTTCAAGCAATGACCTTTTACCTTCACGTCTGTCAGAGAGTTCAACTTTTGGCTGTGATAGCTGTCTCCTCGTGACTGGGGGCTCATGTTTTTGCATTTTGGTGGTAGATGATGGTGCAATATCATCATTAACCAACTTCAGATCATTATTGCACAT
>Dhingra_Pear_16_GATCAG_L001_R1_001_paired_trimmed_paired_merged_contig_55063 methyl- -binding domain-containing 13-like isoform X2
TGACCTTTCTCCTTCCTGTCTCTCCGAGAGTTCAGCTTTTGGGTGTGATGACCCGCTTGGAGAACCATCTTCCTTAGTTTTGGCACATTTTTCCGGCATGTTATCAGTTAAATGCTTCTCTTGAACAACATCAGCTGTCATAGTAAAGGCAACTCCACTTACTAAGGGTACCATCTTGTCTGGCAACTCCGAAATTTCAGTTTCCGGTAATTCCAACCTGCTCCCAGCAAGTCGT
>Dhingra_Pear_16_GATCAG_L001_R1_001_paired_trimmed_paired_merged_contig_74883 methyl- -binding domain-containing 13-like isoform X2
GGATCTGTGTAATACGGGTCTCTTCTAAATCGATTTGCATACTTTGTAACTTTGATCTCCTTTATCCATCCTGGTGGTAAATCCTCCACATGATGTTTCTCAACATAAACATTTTTTGCCAACTGCATGGTAGTGACAGCCTTCTTTTCCGTTATGCATCTCTTGCTGCTTATAGTTAGAGTTCCAGATTTCGAGTTCTTCCGTTTTACAGTTTTGAGATATCGAAATACCTCTGGCTTGGAATAAAATGTACATTCTCTGAAGGGATCAATGTAACACTTGTATTCTTTTCCAACTTGCACACCACTCTGTCGTGTCCTCAGCTCCACTTTCCAACCGTTAGGCAACCATTCAGGACATTCCGTTGGGTCCACTTCAAGTTGAGAAGGGACTTCTTCTGAGTGATCTGGGATTTTCACCACAGTTGGCTGAGGCTTTTCGCCTTGAGTGTTTTGCATTTTGATATAGCGCATAGCATCATCTTTAGAAAAGAACTTTTTCCCAGTTTCCAAATGGGTATAAAACTACAATTTTGCCAACGTGATTATGTGCTTAGTGATAACACAGTGACATGATAGTTTGATTCCAAACTTCCCATATGAGTTCAGTAATATCTTTCCTGCTTTAATTTTCGTACACAGTAATATTCTCTTCTGTTCCAAGTTCGCATATTTTCTAACTATATTGCTCAATTAGGTCACCAAAATCGGAACAGAAGAGGAAGAAGTTAAACATTATTCCTCCAATATAAAGAAATCCATTTTTGTTTCAGACTCCAATCCTTCACTCACAACAGTCGTGCTGCAGCTACTTCCAGTTCAAGCATTATGTCCATCATCAACACCAGAATCACACAGAAAACCACAAAAGAGAGCTTAGTGAGCCAGGTCACGTTTGCATCTTAACCTACTATACAGACATTTATGTGTAACAAGATCCATTAGTAATGCCTCATACACTCTAGCATTGAGCTCAGCTCAACAAAACACTCTCAAATTGTTTCAGGTCACCACCACTGTTTCTAGATATTATTCTGGAAGCTATGCAGAGAAAGCGACAACCCACACTGCCAAACCCTGAACACAACAAACCCTTCCTATACAAACTAGATTGTTGTCAAGCAGCGAACAAACCAATCGCATTGAGACCGTTGCAGCATGGAATTTAAGTCAATCTACTAATCCCAGTACAGAAACCTTCAGAATTTTCCTAAAAATGTAACACTTACTAACTAAAAACCAACTGAATCACTCAACATCAACATCCAACTCCTTTTCATCAACCAAACACACATTTTTCACACACAAAGGCACTCGCATATCATTGAAAATCATCAATGGCATGCGAATGTAACATGCCAATATCATATAAGACTTGTATTATGCTAAAGAGAGAAACATGGGCCAAATAACACAATCAAATCGATAAAGGCACAAGCTTTCTGCCATGGCAGCCCAGCCACAAGCTAACCGGAATCAACCAATTGAAAACTAAACAACCCAGAAACCAAAATAGTGTGTTAGCAAAGTCAAAACCTAGAAGGCAGAAGAACGAAATTAGCCAAAGTATTACCACAATTTTGCGACCTCTCTTTTGG
>Dhingra_Pear_16_GATCAG_L001_R1_001_paired_trimmed_paired_merged_contig_97698 methyl- -binding domain-containing 13-like isoform X2
TAACTTTGATCTCCTTTATCCATCCCGGTGGTAAATCCTCCACATGATGCTTCTCAACATAAACCTAAATTATACATCAACAATCATTGGATTAAACAAATGTAATAACATGAATTTCATAAACAGAATGCAATCATTCGTTCGGTAGCTTCAGTATGTCATGCAATAGAAACCTGCAGTGAGTAGTCCCCTAACACTACCATCTTCATACTTCGATATGGAAATGAGGTGCCGTCAATATCAGGGCACCTCAGGCTTAGGATGATTTTCGCAGAAACAGTTTATTACTTTTCTTTTATTTTTATTTATTTTTAGACGAAACATAATATACAGTTTAGAACTTCTCTTTTTCACAATCAAACTACAATGGATGTCTGGCAGGCTGGACTAAGCTCTAATAGTGGTAAAGTTTAGTGAAATAGTTCACTGTTCTACCTTTCAGGTATACCCAAAACATCATCATTCAACAATAGTAGGAGAAGTTATATCAAAAAACAGTAGCGGGAAAAGTGATCCTAAAATACCACAAAATTATATTTATCCAACAACCCGTATACAAGTATTTCAGCAGGAACCTAATTCTCTAATCCGTTTGATTCCAATGATTAAGGTAGAAAGCAGATAATGACTTAGCTCAGAAATCTTATACCATTTTCCATGCTTTGATTTTTATATACTAAACGACCCAGATATAATGACCAAGGGGAACTCAACCATATGAAAAAGTAAAAAGATAGGAAAATTCTAGTAGTCATCAGGTTGACGTTTTTGGCCATTTACGGGATGGAATGTGATTGTAGGAAAAATTTACCAAGAAGGCAGATAGTTTAATCAGGACTCAAATGGTTAACTTCCTTAAAATATTACATCACGTAAAATGCTAAGTGTTCTCTACTTTAGGCTTTTCTACGAAGTTAAGAACACAGCTTCTAAAGAAAACTGATTGTAGCTAGATTTTGATTTCTTTTGGACGGAGGAATTCAATTCATAAACCATGGAGCTTCTTTTTGGGTAATTTTTTTAGAATTTTTGTCCCATCCAAATAAGTATGAAAAAGAAATTACAGCAAGAGAATATCAAATGAAACAAACATTTTTTGTCAGCTGCATGGT
>Dhingra_Pear_16_GATCAG_L001_R1_001_paired_trimmed_paired_merged_contig_107176 methyl- -binding domain-containing 13 isoform X2
TTTCGTGGTTACAGCAGAGAATCCAAACAAGGAAAGATATCAAGGAAAAACTATAAGTACACTTTTTCCTAACAATCAAAATTAATAGCAGGCACGGTAGCGTTTAAAATCCAGACAATCCATTTTTGTTGTGCACTTACAGAGGCTTTTTCATCTTCCAATTCCTTATTGCCACTCAGCTCAAGAATTAACCTTCCTGGCTCCTCATTTTCAAGATACCGATGCACA
>Dhingra_Pear_16_GATCAG_L001_R1_001_paired_trimmed_paired_merged_contig_107177 methyl- -binding domain-containing 13 isoform X2
TTTCGTGGTTACAGCAGAGAATCCACACAAGGAAAAATATCAAGGAAAAACTATAAGTACACTTTTTCCTAACAATCTAAATTAATAGCAGGTACAGTAGCGTTTAAACTCCAGACAATGCATTTTTGTTGTACACTTACAGAGGCTTTGTCATCTTCCAATTCCTTATCGCCACTCAGCTCAAGAATTAACCTTCCTGGCTCCTCATTTTCAAGATA
>Dhingra_Pear_16_GATCAG_L001_R1_001_paired_trimmed_paired_merged_contig_46047 methyl- -binding domain-containing 13 isoform X2
TCGGCCTTTGTGCAACATGTTGAGCCAAAAGGCATCCGAGACTAGGCTCTCTCCGTGGGCGCAAATCAGTCAACATCCGTCTTGGCTTCGAATTTTCCGGGATATCAACCAATCTCCATATAAAAACTTCTGTTCTCCTTGACGATCTTTGCCTCAGGTTTATGAATGGAGTCTGTATATGCTTACATCTTAATCATAATTAGTGAACAAACTTGATTAACATAATGGAAAAATAGCATGAATACATCGTACTAAAGTTACAGACACTAGTGTTACACGTACACACAGGTGCAAACAGCGAAAGCTTCACCAATGCGGTCTCTTCCTAAAACACGACACAAGAAAAGTAAAAAGGGTTAGAGGGAGGGTGAAAGGAGGGCGTGGAAGCAGGTTGCTACAAGGTGTTCTATAAGCTGTACAAGGGTTGAAGTCAGTGTCTCTGCCTCCCCTTTTGGTTTACATCTGATCCACCGGAACTATGTAAACTTCCACTCTTGGTGAGTCGAGGCTCAGAAAGCGCTTGTTTCTTAAGCATGGGGAACTCAGCATGACAGAATTGCTCGCACAAATCATCCGTTTGGCAGAAGTTATCT
>Dhingra_Pear_16_GATCAG_L001_R1_001_paired_trimmed_paired_merged_contig_46048 methyl- -binding domain-containing 13 isoform X2
TCTTAATCATAATTAGTGAACAAACTTAGCTAACATAATGGAAAAATAGCATGAATACATCGTACGAAAGTTACAGACACTAGTGTTACACGTACACACAGGTGCAAACAGCGAAAGCTTCACCAATGCGGTCTCTTCCTAAAACAAAAGTAAAAAGGGTTAGAGGGAGGGTGAAAGGAGGGCGTGGAAGCAGGTTGCTACAAGGTGTTCTATAAGCTGTACAAGGGTTGAAGTCAGTGTCTCTGCCTCCCCTTTTGGTTTACATCTGATCCATCGGAACTATGTAAACTTCCACTCTTGGTGAGTCGAGGCTCAGAAAGCGCTTGTTTCTTAAGCATGGGGAACTCAGCATGACAGAATTGCTCGCACAAATCATCCGTTTGGCAGAAGTTATCTAAACCAACATTTTTCAAGGTCAAGTCATGCGGATCATAGTCTACTGGGATTGCACCCGTGAGAGTTTTAATAGCAAATTCAATGCATGGATCGGGCCATGAACCCCCAAAAGGCAACTCAGTTGGGGATCCGGACTTCTGTCTAGCGTTATCATCCCTTGCAACTTTCCATCCGTCTTCTGGTATAAAAAGGTTGCCGCTTTCCTGCTTTCCGCTGCTCTTATTGTCTGTTTCTACGTCCCCAGCATGACCTTTTGGAGTAGCCAGGTCCCCTGAAGAATGCTCACCATTGCTCCTGGAATTGTCAAAACCTATTCCAGTGAGAGTCTCTATTGCAAATGCAATGCAGGGATCTGTGAAGAAATCCTCAAGAGGCAAGTCTGGTTGAAGTCCTGGTTTCTCTTCCGCCTTATCATCAGTTTCAAGTTTTCCTGCATGCTCTTCTGGGCTACTTCGGCTCCCCGATGGGAAAACAGAAGCACACCGTTGCTTGTCATCACCATTAATTGCTCGTTCCACATTTTGAATATGCTTTTTTGGCTCAA
>Dhingra_Pear_16_GATCAG_L001_R1_001_paired_trimmed_paired_merged_contig_27763 methyl- -binding domain-containing 13 isoform X1	GO:0005634	GO:0008327	GO:0000122	GO:0006346
CCCGGAAAATCAGTCTCCGGCGATGGCGGACCAGAACTCCGAGGAATGGCTCCCAGCTGGATGGACGGTGGAGGTCAAAGTTAGAAAAAATGGCAGAAGAGACAAGTATTATTACGAATCCTCAAGTGGACATAGATTTAGTTCCAGGGCAGAGGTATCTGGAGAGATACGCATTATATTGCTCCTGTAAGTGAAAAAGTATTCCGCTCTCTCAGGGATGTGCATCGCTATCTTGAAAATGAGGAGCCAGGAAGGTTAAATGTCGAGCCGAGTGGCAGCAGTGATAAGGAATTGGAAGATGAAAAATCCTCTAAATTAGACAACCCAAGTTTGAACTTCAACGAGACAACAAAGGATGGAGAGATACTTAATTGTTCATGTAACGGAGAAGGGCCGCCCCTTCCTGAACATACTTCTGATCAGAGTGAGGTGGGCACTGAATTAGGCAGCTTAAATCCTTCAGAAGCCAAAGGTTCGGAGCAAAATGAACAAGACGGTGATTCCACAAAAAGTGAATGTATTTCAGCTCCTGCTGGTGGAGACCCGCCAGATAA
>Dhingra_Pear_16_GATCAG_L001_R1_001_paired_trimmed_paired_merged_contig_34800 methyl- -binding domain-containing 13 isoform X1
TTCACTTCCGTTTTACTTCACAAGACCTGGAGACACCAAACACCCTCGATAACACCCAAACTTTGATCGCCGAACAACGCTCAGATTCCCGCGTCTCATCACTGGAGACTTCGTATTCCTGGCAAAATGGTGGCCAAGAGCTCGCCGGACTGGCTCCCGCCCGGCTGGTCCGTCCAATCCAGAGACCAAAAGAGAGGTCGCAAAATTGAGTTTTATAGGGAAAAAGTTCTTCTCTAAGGATGATGCTGTGCGCTTTATCAAAATGGAAAACACGCGCGGTAAAAAGCCTCAGCCAACTTCTGTGCAGATCCCAAACCACTCAGAAGAAGTTCCTTCTCAACTTGAAGTGGACCCAACCGAATATCCTGAATGGTTGCCTAATGGTTGGAAAGTGGAGCTGAGGATACGACAGAGTGGTGTGCAAGTTGGAAGAGAATACAAGTGTTACATTGATCCTTCCAGAGAACGTACATTCTATTCCAAGCCAGAGGTATTTCGGTATCTCAAAACTGTAAAACGGAAGAGCTCGAAGTCTGGAAATCTCAAATCTATAAGCAGCAAGAGATGCATAACCGAAGGGAAGGATGTCACTACCATGCAGCTGACAAAAAATGTTTATGTTGAGAAGCATCATGTGGAGGATTTACCACCGGGATGGATAAAGGAGATCAAAGTTACAAAGTATGCAAATCGATTTAGAAAAGACCCGTATTACACAGATCCAGACTCTGGATACGTGTTCCGCTCCAAAAAGGATGTTATTTGCTATCTAGAAACTGGAGAGATCAGTAAACATGCATTTAAACCCAGGAATATGTGCGGGAATGTTCTAAAGTTAGCTAATGATGCACCATCATCTGCAACCAAAAGGAGAAAACTTGAGCATCCTGTCATGAGGAGACAGGTATCACAGCCAAAAATTGAACTCCCTGACAGACGTGAAGGAAATATGTTATTTGTTGAAGTTGAAGGTTCTGTGGTAGACCCAGGAAAAATGAGTTCTGCTGGAGATGAGCCTGGTTTGACTCCTGCTATTAGTCTGAACGAGAACAATTCACTTGAGCCTGTGATGGAAAAAAGCAATGTGAGGAGAGCCCTAGTACACTCGAGCAAATCAAAAAACAAGGAAATTCATAATTTGTCTCGTCGGTCCTCAAAACGACTTGCTGGGATCAGTTTAGAACTACCAGAAGCTGGAAGCTCCAAGTTGTTAGACAAAAGGGTACCCTATGAAAGTGGAGTGGCCTTTAGTTCGACAACTGAGATTGTCCAAGAGAAGCATTTAACTGGGAACATGCTTGAAAAATGTGCCGAAACTAAGGAAGATAGTTCTCTAAACACTCTGGAAAAAAGCAAAGGCAGGAGAGCCCTAGTAGACTCGAGCAAATCAACAAACAAGGAAAAGATCAATTTTTCTCGTCGGTTCTCCAAACGACTAGCTGGGAGCAGGTTGGAACTACCAGAATCTGAAAGCTCCAAGTTGCAAGACAAGATG
>Dhingra_Pear_16_GATCAG_L001_R1_001_paired_trimmed_paired_merged_contig_54567 methyl- -binding domain-containing 13 isoform X1
TTCAGTGCCCACCTCACCTGCAACATGTCACGAGTTCATCTCAGATAAAAGAATACTAACTTAGTGTTGCAGAGTTGGCTTTGGAAATCAATCGAACTTCCTAAATCATTATGATGTGTAAAGAAAATAACTTCATGTCAATTTTCAGTGTCTCAAATCCCATTCCCACACAAAAACGAGAGGAAAGAATACGGAATATATCTATGAAAGGACAATACCAAGAGATTGTAAACAAGACGTGAAATTTGCCACCTCACTCTGATCAGAACTGTGTTCAGGAAGGGACGGGCCTTCAGTTGTATGGCGTGCTCCCTCCCCTGACTGTTC
>Dhingra_Pear_16_GATCAG_L001_R1_001_paired_trimmed_paired_merged_contig_63990 methyl- -binding domain-containing 13 isoform X1
TTGCAACTCGACGGGCTCGAGTACTTGTTTTCAGTTCTGGAACTGGACCAACTTCAACTCCAGCTAGTCGCTTTGAAGCACGGCGAGGCAAGATAAGCTCTATCTTATTCTTTGATTTGCAAAAGCCAAGACGGGCCTTTTTCCTTTCATGTTTTATCAGCCCACTTTCCAGGCATTGCTTACCTGGCAGGTCTCCACCTGCAGCAACTGAAATACATTCACCTTTTGTGGAATCACTGTCCTGTTCTGTTTGGTCTGAACCTTTGGCTTCTGGAGGATTTAAGCTGCCTGA
>Dhingra_Pear_16_GATCAG_L001_R1_001_paired_trimmed_paired_merged_contig_63991 methyl- -binding domain-containing 13 isoform X1
CTGGAACTGGACCAACTTCAACTCCAGCTAGTCGCTTTGAAGCACGGCGAGGCAAGATAAGCTCTATCTTATTCTTTGATTTGCAAAGGCCAAGACGGGCCTTTTTCCTTTCATGTTTTATCAGCCCACTTTCCAGGCATTGCTTACCTGGCAGGTCTCCACCTGCAGCAACTGAAATACATTCGCCTTTTGTGGAATCACTGTCCTGTTCTGTTTGGTCTGAACCTTTGCCTTCTGGAGGATTTAAGCTGCCTGA
>Dhingra_Pear_16_GATCAG_L001_R1_001_paired_trimmed_paired_merged_contig_78868 methyl- -binding domain-containing 13 isoform X1
GAATTAGACAAACCGAGCTTGAACTTGAATGAGACAATGAAGGATGGAGAGATACTTAATTGTTCATGTAATAGAGAAGGCCCGTCCCTTCCTAAACATACTTCTGATCAGAGTAATGTTCAAACTTCACGTCTTATTTACAATCTCTTGGTATTGCCCTTCATAGATGTATTCCTTACTTTCCACTTTCATGGGATTTGGGACTGAAAATTGACATAAAGTTATTTTCATTTTTGTTTTGATGATTTAGGAAAGTTCATTTGCTTTCCAAGGCCAAACCTTATTCTGAAACACTAAGTTAATAATCTTTTAACTGACATGAACCGGGGACATGCTGCAGGTGAGGCAGGCACTGAATTAGGCAGCTTAAATC
>Dhingra_Pear_16_GATCAG_L001_R1_001_paired_trimmed_paired_merged_contig_27761 methyl- -binding domain-containing 13
TCGTGGGCGCAAATCAGTCAATATATGTTTAATGGCATATTAATCTCTGCCAGTTTAGCTGCAAACGGCGATTCCGGCCGTGAAAATTTGCAAATAAAACTTGAGTTCTCCCTGACGGTCTTTGCCTCAGGTTTATCAATGGAGTCTATACAGGTTTCCATCTTAATCATAATTAGTGAACAAAAACTTTACCAATGCAACGAAAAATAGCTTGAATACTTCGTACTAAGGTTACAGACACTAGGGTTACACATACAGAGATGCAAACAGGAGAAAACTTCACCGAGGCGGTCTCTTCCTAAAAGATCAGCACGAGAGAAGTACAAAAGGTTAGGGGTGGCGTGGAAGGGGGTTGGTACGAAGTGTTCTAGGAGCTGTACAAGGGTTGAAGTCAGTGTCTCTGCCTCCCCTTTTGGTTTACATCTGATCCACTGGAACCGTGTAAACTTCCACTCCTGGTGTGTCGAGGTTCAGAAAGCGCTTGTTTCTTATGCACAGGGACCTCCGCATGACAGAACTGCTCGCACAAATCATCCGTTTGGCAGAAGTTATCTAGACCAACATTTTTCAAGGTCAAGTCGCTAGTTCCTTGAGTTTTTGATGAGCTTAGTTGCTGCTGAAAGTACTCCTCAATATGCGGATCGTAGTCTAATGGGATTGCACCCGTGAGAGTTTTTATAGCAAATTCAATGCATGGATCGGGCCATGAACCCCCAAAAGGCAACTCAGTAGGGGATCCTGACTTCTGTCCAGCATCATCATCCTTTCCAACTTTCCCCCATTGTTCTGGAATCAAAAGGTTGCCGCCTTCCAGCTTCCCACTGCTCTTATTGTCTATGTCCCCATGATGATCTTTTGGTGTAGTTAGTCCTCCTGAAGAATGGTCACCATCGCTCCTGGCATTGTCAAAACCTATTCCAGTGAGAGTCTCTATTGCAAATGCAATGCAAGGATCTGTGAAGAAATCCCCGAGAGGTAAATCTGGTTGAAGTCCTGCCTTCTCTTCAGCCTTATAAAATGGGAAAACAGAAGCACTCCTTTGCTTAGCGTCGCCATTAATTGCTTGTTCCACATTTTGAATATGCTTTTCTGGCTCAACCTCATGATAATCAGGCTGCTGGAATGCACAACTAGGCAAATTACCAGGGGAAGAACCTTCAGTTGTATGGCGTACTCCCTCCCCTGACTGTTTAACAGCAAATCGACGTGCTGAAGTACTTGGTTTCACTTCTGGAACTGGACCAGCTTCAACTCCAGCCAGTCTCATTGAAGCACGGCGAGGAACGATAAGCTCCACCTTGTTCTTTGATTTGCAAAGGTCGAGATGGGTCTTTTTCCCTTCATGTTTTATCAGACCAGTTTCCAGGCATTGCTTATCTGGCAGGCCTCCACCTGCAGGAACTGAAATACATTCATTTTTTGTGGAATCACAGTCCTGTTCTTTTTGCTCTGAACCTTTGGATTCTGGAGGATTTAAGCTGCCCACCTCACTCTGATCAGAACTGTGTTCAGGAAGGGACGGGCCTTC
>Dhingra_Pear_16_GATCAG_L001_R1_001_paired_trimmed_paired_merged_contig_27762 methyl- -binding domain-containing 13
ATTTAAATAGATTTTTGTTTATAACCGTTGGATAAAATTTTAACAATCCGATGAGTTTCCTCATATGATCCTCACCCTTAGCTCAGGAGAGGATCCTGATCCCCAACTTGTAGCCCTCGCAACACAGTATGGGAAACACGTGGGTCTGAAGACCTTCGAAGCATTTCAGTTTTCAACTTTTTACTCACAGAGGGAGAGAGAGAGTGTGTGTGCGCGGCTCATATTCCAGCGGTGGTCGGCGGGGAAGTCATTTTCCGGCGATGGAGGAGCAGAACTCCGAGGACTGGCTCCCAACTGGATGGACAGTGGAGGTCAAGTTTAGAAAAAATGGCAGAAGAGACAAGTATTATTACGAATCCTCAAGTGGGCATAGATTTAGTTCCAGGGCAGAGGTATCTCGATATCTCAGCACCTCCAGTCATGAAGACGAACAGAAAATTAAAGAGACTCTCAAGCGACCTTCAGATGATATTGTAGTTGAGAAGACTGTAGCAGAAGGACTACCTCCAGGATGGACCAAAGAAATTCGGATTACAAAAAAGGCTCGTAAGACTAGGAGAGACACGCATTATATAGCTCCTGTAAGTGAAAAAGTATTCTGCTCTATCAGGGATGTGCATCGGTATCTTGAAAATGAGGAGCCAGGAAGGTTAATTCTTGAGCTGAGTGGCAATAAGGAATTGGAAGATGAAAAAGCCTCTGAATTAGACAAACCGAGCTTGAACTTGAATGAGACAATGAAGGATGGAGAGATACTTAATTGTTCATGTAATAGAGAAGGCCCGTCCCTTCCTAAACATACTTCTGATCAGAGTGAGGCAGGCACTGAATTAGGCAGCTTAAATCCTTCAGAAGCCAAAGGTTCGGAGCAAAATGAACAGGATGGTGATTCTACAAAAAGTGAATGTATTTCAGCTCCTGAAGGTGGAGACCCGCCAGGTAGCCAATGCCTGGAAAGTGGGCTGATAAAACATGAAAGAAACCGTCCTGGTCTCTGCAAATCAAAGAACAAGAAAGAGCTTATCTTGCCTCGCCGTGCTTCAAAGCGACTAGCTGGAGTTGAAGTTGGTCCAGTTCCAG
>Dhingra_Pear_16_GATCAG_L001_R1_001_paired_trimmed_paired_merged_contig_12446 methyl- -binding domain-containing 11-like	GO:0005634	GO:0003677
AAAAGCAACCGGTCCAATATGGACCTCTTACGTTCTACAATCTAAGCTACTCCATAACCATAGTTGCAGAATCTACAAGTACGACCTATTTTACCAGACCGGTTGGTTCCCTAGATACAGTTAAGTCTAACATTACAACATTAACATCACAATCAACCATAACTCCTGGAGTCATTGGAACAAAGGGGGAAGAACAAAGTTCAATGGATCTAACAGAATCCCAACTGCGATAAATGGTAGTACATAACATTCAACGGCTCACCAGAAAGGTGGTAGAGTATGTTCAGCTGCTCAATTGTTGTGGGGCATCAGCTTGCGCCACTTGCTCAACCTTACCATTTTCAACAACCTCCCTGTCCTTGGGCTTGATTTTTTCTTCAGCTTGAGCATTGCATTTCCCATCGTTCTCTGCTGCATCGTGTTTCATTTTGATCTCTCCATCCAGAGGAGGTGCGGCTCCATACAGATTA
>Dhingra_Pear_16_GATCAG_L001_R1_001_paired_trimmed_paired_merged_contig_12447 methyl- -binding domain-containing 11-like
AGGAGGTGCGGCTCCATACAGATTATCTTTCTCTGCTGCCCCATTTGCTTCAACAGTCACAGTAGCTGTGTCATCCTGTTTCTTGTCATTAGTTCCATTTGCTTGTTCTCCCTCAGCTTGTGGTACATCTTCTTTGTTGTTTTCAGCTGCTTCCTCTGTGGGGTTTTCCTCTACTGCATCTTCCTTTGTCTCCTCACCTAGAGTTTCCTTAGCATCAGTCGGGGTCTTATCGTTACCATCCTCTGGTTTAGTCTGGTCAGTTTCTTCCTCAGTTTTTCCTCCATCTTCCTTCTCATCTACTTCTGCATCTTTCATTTGAATTTCATTTGTAGCATCAGCTTCTCCACCGGAAGCTTCCACTTTGTCCTTTGAACCTGATGATTTTCGGCCTCTCTTTATCGGAGGCTCGCTCTCTGGTGATGGAGCCATCTTGACCTTTTCACTGATCCTAGCTGATCTCCTAGGGGTTTCACCAGTGCTCCAATCAAACTCTGATATTGCAGGGTTACCAGGATGTTCTTTTAGGTATTGCTCCAATTGTTTTTTATTATTAATCTCCTCTCCTGTTGGAGAAATGAATATGATTTCATTTTTCCGTGGTGTGCCTCCCTTCTTGGGACAAAACTTCTTCTTCCAAGCAGGAGGAGCTGAGAGCTCAACAGAAACTTCATCCACTTTGCTCTCCATGTCTGCTGCTGCTCCTGCACCCTAAACCAGAATTCGCCAATTACTCAAACCCTCTCCCTCACTTTCTCTCTCTAAAACGCTTGAAGTTGTGAAGTTTGTGCGAGTGGGCAACGGACGTGTGTGTGTTTAGAAGCTCTGAGAACAACCGTTGGGACTCGGGAACTCCCTGTCTCTTTCAGCAATAAAACCGTCACAAAAATTTTAACGAGAAAAAGGAAAATGTCACAAAACTCATAATTTAAGATTTAAATTCGCTCAAAGCTTCTTC
>Dhingra_Pear_16_GATCAG_L001_R1_001_paired_trimmed_paired_merged_contig_12448 methyl- -binding domain-containing 11-like
ACAGAACATTCAACAGCTCACCGGAGAGGTGGTAAAGTATGTTCAGCTGCTCAATTATAGAGGGGCATCCGCTTGCGCCACTTGCTCAACCTTACCATTTTCAACAACCTCCCCATCTTTGGGCTTGACTTTCTCTTCAGCTTGAGCATTGCATTTCCCATCGTTCTCTGCTGCATCGTGTTTCATTTTGATCTCTCCGTCCATAGAAGGTGCGGTTCCATCCAGATTCTCTTTCTCTGCTGCCCCATTTGCTTCAACAGTCACAGTAGCTGTGTCATCCTGTTTCTTGTCACTAGTTCCATCTGCTTGTCCTCCCTCAGCTTGCGGTACATCTTCTTTGTTGTTTTCAGCTGCTTCCTCTGCAGGTTTTTCCTCTACTGCATCTTCCTTTTTCTCCTCACCTAGAGTTTCCTTAGCATCAGTCGGGGTCTTATCCTTACCATCCCCTGGCTTAGTCTGGTCAGTTTCTTCCTCAGTTTTTCCTCCATTGCCAACCTGATTTTCCTTCGAAGCATCTTTCTCTTTCTCAGCTTCTGCATCCTTCTGTTTCTCACATTCTGCATCTTTCTTCTCATCTACCTCTGCATCCTTCATTTGAATTTCATTTGTAGCATCAGCTTCTCCA
>Dhingra_Pear_16_GATCAG_L001_R1_001_paired_trimmed_paired_merged_contig_12458 methyl- -binding domain-containing 11-like
AACTAATGAGTTTTCCCAGAAATGTGCAAGGGTCAGAATGACGGAAGAGAAACGGGGTTTGGACGAATCATCAAGGTTCGACCCTTGCAGCCTCATTGCCGGGGCCGCCATTTTCAGTCACTTCTTCAACCTTCTTCCCGCTTCATGAACGCCTGAACTAATATGTTCCTCGCCATTCCCTTTCACTGTTGCTTTCTCCATATTTTCTACTGCGGTCTCTTTGCCATGTTTCTTTTTTTCCTCTCCTTCTCCTTCATGTTTGTCATCATCAGCAATGGCAATGCCAGGTTTGCCCTGATCCCCTGCCACTTCCTCTTTCCCTGCCTCAACAGGTGGTTGCTTGACCGTTTCTTCTTTTAACCCTTCAACCTCCTTCCCATCAACAGATGCTTTTGAATCTCCCGGAGCTGCAGCATCGCCAGGTACATTAACTTCTTGTTGAACTTTGGCTTCTTCAGGAGGAGCTGGTGCTTTTTCCTCATCTTGGTTTTCCTTCACGTCAACCTTTTCCATCTCAGTATCTGCATCCTTCTCAGCTTTTCCAGCATCTTGCAGGTCACTAATTTTTGTCTCCTCAGCTCCTTCAGGAGCAGCTTCCTTTTCTTTGTCCTCCTTCTTTGCCGAAGTTGATTTTCTGCTTCGCTTCTTTGGGGGCTCACTTTCTATTGGCGGTGGAGTTGCTTTGGCCTTCTCACTAATCCTTGCTGACCGCCTTGGTGTCTCACCAGTGCCCCAGTCAAATTCTGATGCCGCAGGACCACCGGGGTGTGCTTTCAGGTACTGTTCCAACTGCCTTTTGCTGGTGATCTCTTCTCCCGTTGGGGCTGTAAATACGATCTCATTTTTCTTAGGAGTTCCACTTTGCCTGGGCAGAAACTTCTTCACCCAACCAGAAGGAGCTGGAAGTTCCAAGGACACAACCTCCTCCTTCCCACCCTCCTTCTCCACTGAGCTCGCCATTTCACTTCCCACTTTCTCTGTAAAATTCGAAGGCTTTGAAAAATTCGATTGAAGGGGAAGACAAAAAAA
>Dhingra_Pear_16_GATCAG_L001_R1_001_paired_trimmed_paired_merged_contig_12459 methyl- -binding domain-containing 11-like
CTTTCTCCATATTTTCTACTGCGGTCTCTTTGCCATGTTTCTTTTTTCCCTCTCCTTCTCCTTCATGTTTGTCATCATCAGCAATAGCAATGCCGGGTTTGCCCTGATCCCCTGCCACTTCCTCTTTCCCTGCCTCAACAGGTGGTTGCTTGACCGTTTCTTCTTTTTCCCCTTCAACCTCCTTCCCATCAACAGATGCTTTTGAATCTCCCGGAGCCGCAGCATAGCCGGGTACATTAACTTCTTGTTGAACTTTGGCTTCTTCAGGAGGAGCTGGTGCTTTTTCCTCATCTTGGTTTTCCTTCACGTCAACCTTTTCCATCTCAGTATCTGCATCCTTCTCAGCTTTTCCAGCATCTTGCAGGTCACTAATTTTTGTCTCCTCA
>Dhingra_Pear_16_GATCAG_L001_R1_001_paired_trimmed_paired_merged_contig_12460 methyl- -binding domain-containing 11-like
CACAAATGCTAACGACGTGTCTGTTATATTTAATTAGCCCTCTTTTTTCCTTCCTCCCTTTCAATCGAATTTTACAGAGAAAGTGTGAAGTGAAATGGCGAGCTCAGTGGAGAAGGAGGAGGTTGTGTCCTTGGAACTTCCAGCTCCTTCTGGTTGGGTTAAGAAGTTTCTGCCCAAGCAAAGTGGAACTCCTAAGAAAAATGAGATCGTATTTACAGCTCCGACAGGAGAGGAGATCACCAGCAAAAGACAGTTGGAACAGTACCTGAAAGCACACCCTGGTGGTCCTGCAGTATCAGAATTTGATTGGGGCACTGGTGAGACACCAAGGCGGTCAGCAAGGATTAGTGAGAAGGCAAAAGCAACTCCGCCACCAGAAGGTGAGCCCCCAAAAAAGCGAAGCAGAAAATCAACTTCGGCGAAGAAGGAGGACAAAGAAAAGGAAGCTGCTCCTGAAGGAGCCAAGGAAACGAAAAGTAGTGATGTGCAAGATGCTGAAAAAGCTGAGAAAGATGCAGATACTGAGATGGAAAAGGTTGATGTGAAGGAAAACCAAGATGTGGAAAAAACACCAGCTCCTTCCGAAGAAGCCAAAGTTCAACAAGAAGCTAACGTACCTGGCGATGCTCTGGCTCTGGGAGATTCAACAGCATCCATTGATGGGAAGGAAGTTGAAGGGGAAAAAGAAGAAAAGGTTGAGCAACCACCAGTTGGGGTAGGGAAAGATGAAGTGACTGGGTATCAGGGCAAAGCCGGTATTGCTATTGCAGATGGGGACAAACATGAAGGAGAAGTAGAGGAAAAAGGGAACGATGAGGAACATAATAGTTCAGGTGTTCATAAAGCAGGCAAGAAGGTCGAAGAGAATGGCAGCCCCGGCAATTAGGCTGCTAAGGTCGATCCTTGATGATTCGTTTAAAACCCGTTTCTCTTCCGTCATTCTGACCTTGCACATTTCTGAGAAAACTCAGTTTCTGTGTTGTTAGTTTTAGCTCTCTGATTGTCCATTGAAGTATCCGTCTATAGAATCGGTAGATTAGGCCTATAAAATGTACCTTCCTTTTGTTGTGTACTAGAGAGAATGTAGCGGCAGTGACCCCCGTAACATTATGTTGTAAGATACTGGTGATGTATTATTAATATTATGCAGCTCTGTACTATTGTAGTGAGA
>Dhingra_Pear_16_GATCAG_L001_R1_001_paired_trimmed_paired_merged_contig_13236 methyl- -binding domain-containing 11-like
ACCAAGTGACCATCTACCGACGACTAAAACACAACCGGTCCAATAAGTACCACTTACATTCTACAATCTAACCATAGTTGCAGAATCTACAAGTAAGACCTAGTCTACCAGACCGGTAGGTTCCCTAGATACAGTTAAGTCTAACATTAACAACATTAACATTACAATCATCCATAACTCCCGGCGTCACTGTAACAAAGGGGGCGAAACAAAGTTCAATGGATGTAACAGAATCCCAACTGCAATAAATGGTACAGAACATTCAACAGCTCACCGGAGAGGTGGTAAAGTATGTTCAGCTGCTCAATTATAGAGGGGCATCCGCTTGCGCCACTTGCTCAACCTTACCATTTTCAACAACCTCCCCATCCTTGGGCTTGACTTTCTCTTCAGCTTGAGCATTGCATT
>Dhingra_Pear_16_GATCAG_L001_R1_001_paired_trimmed_paired_merged_contig_31556 methyl- -binding domain-containing 11-like
TACCAAGTGACCATCTACGACGAATAAAAAGCAACCGGTCCAATATGGACCTCTTACGTTCTACAATCTAAGCTACTCCATAACCATAGTTGCAGAATCTACAAGTACGACCTATTCTACCAGACCGGTTGGTTCCCTAGATACAGTTAAGTCTAACATTACAACATTAACATCACAATCAACCATAACTCCTGGAGTCATTGGAACAAAGGGGGAAAAGCAAAGTTCAATGGATCAAACAGAATCCCAACTGCGATAAATGGTAGTACATAACATTCAACGGCTCACCAGAAAGGTGGTAGAGTATGTTCAGCTGCTCAATTGTTGTGGGACATCAGCTTGCGCCACTTGCTCAACCTTACCATTTTCAACAACCTCCCTGTCCTTGGGCTTGATTTTTTCTTCAGCTTGAGCATTGCATTTCCCATCGTTCTCTGCTGCATCGTGTTTCATTTTGATCTCTCCGTCCATAGGAGGTGCGGCTCCATACAGATTA
>Dhingra_Pear_16_GATCAG_L001_R1_001_paired_trimmed_paired_merged_contig_38474 methyl- -binding domain-containing 11-like	GO:0005634	GO:0003677
ACCGAAAAGAGCAAAATAAGCAAAGAATAAAAAAAAAGGGAAAGAGGAAAGGACAAAGGAGCTCCAACCGGTTTTTCTCAGAGCTTCTAAAGTCTAAAGACACACGTCCATAGTCCGCACAATACACGAACAAACTGCACAACTTCAAGCGTTTTAGAGAGAGAAAGCGAGGGAGAGGAGAGGGGTTGAGTAATTGGGCGAATTCTTGGTTTAGGGTAGAGCAGCAGCAGCAGACATGGAGAGCAAAGTGGATGAGGTTTCTGTTGAGCTCTCAGCTCCTCCTGCTTGGAAGAAGAAGTTTTTGCCCAAGAAGGGAGGCACACCAAGGAAAAATGAGATCATATTCATTTCTCCGACAGGAGAGGAGTTTAATAGTAAAAAACAATTGGAGAAATACCTAAAAGCACATCCTGGTAACCCCGCAATATCAGAGTTTGATTGGAGCACTGGTGAAACCCCTAGGAGATCAGCTAGGATCAGTGAAAAGGTCAAGGTTGCTCCATCACC
>Dhingra_Pear_16_GATCAG_L001_R1_001_paired_trimmed_paired_merged_contig_46963 methyl- -binding domain 4-like
TGGATGATGTTTCTGGTGTAGATTGTTGTTGAAAGCAGGGTGCTTAGTTCTCTAGTCCATTGAACATCTTGTCTGCTGCTTTGTATAATTTTGTTTCCATGAGTGAACTTTGTTTCCTAGCGAAATCTCAGAATCCATCTCAGACTTTTCAAGTCTTGAAAATCACAATCATTGGAATCCGAAATCCAATTTGCGCTTCTTGAAAATAAGCAGATCCTATATCAAATACTTTCCAACCCTTGATGCATAAACAATGGACCCTCTGGTTAGCTCAGCTCAATAATTCATTTAAAGCAACCTTTTTTCTGTTGATTTTGCCAACATAGACAAGAAGATGGTAGGAATCTACATTTAACCTAAAATATGGTTCTATGTCACATATTGTCCTTTTGTCAGTATGGTACCAGAGCCTCAGAAGAACTTGAATGGGATTAAGTTGATTTTTGATTTTTTGCTTTTTACTCATTATTCTAGGGAATAGGCTTTATGGTTTATAATATATATTGTTTCTGTGAAAACAAAATTATTGGTCCTCCAATTTCGAGTAAGTTGACTTTTGGAATTTATTCAGTGTGTATGGTTGCATTTTTAACTGTTCAATGTTATTTGTGATGGTAGCTGTTTGTAAAAGGTGATGAAATATGTGTAGATTGAATACACTGTTCTTATGTCCTTGTTACTTAATGGACTATATGCAGGCAAAAAGAGTTATATCTGATCTCTTTACATTGTGTCCCGATGCAAAAGCTGCCACTGAGGTTGC
>Dhingra_Pear_16_GATCAG_L001_R1_001_paired_trimmed_paired_merged_contig_49396 methionyl-tRNA mitochondrial-like [Malus domestica]	GO:0005739	GO:0004479	GO:0008864	GO:0006413	GO:0009152	GO:0071951
TTTTGATACAAACCAATGGAAATAATGTTCTACTTGTCCATATTTTGATTTCACTAAATCATATTGGTATCTTTGTACCTTAAGAGATCAATACAGGAAGAATTCCAATAAATATTACATGTATTTCCAATAAAATTAATTAAAAGAATGGGGGATGCTACTCAACAAAATTGCTCAAACCTTTAAACTAACTAGAATTACCGTTTACATTGGAAGCATGGTATATCTTCAGTTTTTGACCACGCAAACCATTCCAGAAGGCAGCTGCACTTATTGCCTTCTTACCCGGAATCTGAACCTCCAATACCTCAAGGGCTGTGCCCCGTCCACAGGGAAATACTAATGCAGGCTTTATAAAGGTGATTTCATCCGCTTGGTTGACCTGAACATTTCTCTGGCTGCAGACTTTAGTTGTCATAATTTTGAATTCCATGATATTCTCTTGACCAGTTTTGTTGTCAATAATTACAACTTTAGCTCGAGTTCCAGGCCACCCTGCAAATGCACGAACCTTATTATGTAGAACTGAAGCCTCCTGATCAAAGGACAGCCACGATTCTTCCGGAGCAATCTTGGGAGCTAAGGTAGCTTTAGAGTCATCCTGGGGACATGCTTTCACCTTAGCTGACCCATCAAATATAGAAGGAAGCTCG
>Dhingra_Pear_16_GATCAG_L001_R1_001_paired_trimmed_paired_merged_contig_55800 methionyl-tRNA mitochondrial-like [Malus domestica]	GO:0005739	GO:0004479	GO:0006413	GO:0071951
GTAGGTAAAATGTTCCCATAAGCAGCAGTGATGCAAAGTTGTGGCTGCAAAGCTCTTAAGTCGGACAAAAACACATCCTCTCCAGCCCGTTCAGGTGTGAAAATAAGGTTTGAAGGGAAGCCTCTGTCAAGAGCATGCTGTGCTAAAGGAGAAGGCATCAACTTTTTCCCCCTAGACTTTCTGGATGGGGGCTGAGTAACAATAGCTGCA
>Dhingra_Pear_16_GATCAG_L001_R1_001_paired_trimmed_paired_merged_contig_55801 methionyl-tRNA mitochondrial-like [Malus domestica]	GO:0005739	GO:0004479	GO:0006413	GO:0071951
ATCTCTACCAGATTGTGTAAGTTCTTTCTCCCTTCTTCAACCCTGTTTCTAAACTCCTCTGTTTGTATGAACATTTTTTCTCTTGATTTTCCTTCGATATTTTCATGTACCGTGACGAAGAGGAAAAAAACGATGTTGAAATCAGGTAAATTTGACGAAAAATTTTAACGAAAAGTTATATTTTTACATTAAAAAGTCAAAAATCAATTTTGATACTATTTATTTTATTTTTTATTTAATTATTATCATTAAAATTTAAAATTTGATTAGTCTTCTAAGAAAATAAGCCGAAGTAGAATTGCAAAAAGCGGATAAGCAGTGGTACATACTCTCATAGATTACTCGGTAGGTTTGTTCGAGGTGGCAAGTGAAATTGTGAGCATGAATTGGTCGCTGGTGTTTCGTCGCTTCTGGTGCTTCGGTGCCGCAACTTCATCTTCATCTTCTTGTTCATCTACGTTATGCTTCGCTTCCAACAAGAAGCCCCTCGTCTTCTTAGGCTCTCCTCAGGTGACAGCAATTGTTCTGGATGTCCTCCTCAATGCATCCGCTGCCGCAGACTCACTCTTTGAGATTGCAGCTATTGTTACTCAGCCCCC
>Dhingra_Pear_16_GATCAG_L001_R1_001_paired_trimmed_paired_merged_contig_57995 methionyl-tRNA mitochondrial-like [Malus domestica]	GO:0005739	GO:0004479	GO:0006413	GO:0071951
TAGATATAGTCCCAAAGCGTTCTCAGTTGGTAGCTTTGTTCGAGGAGGCAAGTGAAATTGTGAGCATGAATTGGTCGCTGGTGTTTCGTCGCTTCTGGTGCTTCAGTGCCGCAACTTCATCTTCATCTTCTTGTTCTTCTACTTTATGCTTCGCTTCCAACAAGAAGCCCCTCGTCTTCTTAGGCTCTCCTCAGGTGTCAGCAATTGTTCTGGATGTCCTCCTCAATGCATCCGCTGCCGCAGACTCACTCTTTGAGACTGCAGCTATTGTTACTCAGCCCCCA
>Dhingra_Pear_16_GATCAG_L001_R1_001_paired_trimmed_paired_merged_contig_70051 methionyl-tRNA mitochondrial-like [Malus domestica]	GO:0005739	GO:0004479	GO:0006413	GO:0071951
CTCTCCCCCCGTCGTCTCCAACATTTGCCTCCATCACTAATGCCATGGCTGCAATCAATCCAGCCAGTGTCGAAATAGCTTCTTGTCCTCTTTCTCAAGCCTCGAGGCCTACCTCCGATCCATGGCTCACATACCTTCCCGCCTCGGTCGCCAGGCCAATTCCGTCTCCGACGACGAAATGAGCGCCGTCCGAGCTCGCTTCGGCTCCCACATGCAGAAGAGGTTCCACTGGCTCCACCTCATCGTATTGGGCCTCGGCAGCACGGTGGTTGATGGCGCCTTTGTTGACTATCTTATTTCAGCGCCTCATTTGTTTCTTACGTGGCACAATCTTGTGTTTTGATCGACTTGTAGATGTTGTGGACGGCTGTGGATGAAGGGAGGGCACAGGAGGGGTGAGAAAGAGGAGGGGAGAGAATCGGGCCCGAGATTGAGGGCACAAAAGAAAATAAGCCGAAGTAGAATTGCAAGAAGCGGATAAGCAGTAGTAGATATAGTCCCAAAGCGTTCTCAGTTGGTAGGTTTGTACGAGGAGGCAAGTGAAATTGTGAGCATGAATTCGTCGCTGGTGTTTCGTCGCTTCTGGTGCTTCAGTGCCGCAACTTCTTCTTCATCTTCTTCTTCTTCTACTTTATGCTTCGCTTCCAACAAGAAGCCCCTCGTCTTCTTAGGCTCTCCTCAGGTGTCAGCAACTGTTCTGGATGCCCTTCTCAATGCATCCACAACCGCAGACTCACTCTTTGAGGTTGCAGCTATTGTTACTCAGCCCCC
>Dhingra_Pear_16_GATCAG_L001_R1_001_paired_trimmed_paired_merged_contig_60604 methionine-S-oxide reductase [Medicago truncatula]	GO:0005886	GO:0033743	GO:0055114
TTCAACGTACAAGGAATATTATGATTAATCTATTCCTAATGATCTGTTTAACTTAATAATTGAATTTATGTTCTTCAATCCAGATCAAATTCCAGAGCTCATGGGATTTTTTTTCCAAAATTCCCAGAAAAACCCACCTCAATTTTCACTTATTTAATCACAAATTCTATAAAATCTTCAATCACAACAAAAAGTATACAATCAAGAAATTATGGTCGCAACCCATATCATTATTCAGTATACAAAAAAAATCCCAAAATTACACAAAAACAATCGCCACAATTCCAGCTAAGTCCCAGACGAAACGCGAAGGGCTTTCGTCTTGAACCTATACCGAGCAGCTCGAGGGATCACCTGGCTGGGCCCCATGTGAAACTGGCCGGGACTGTCAGTCATGGGGGGCCCATCGTCGTAGACGTGGCCGACGAGCCGCCCGCAGCCGTTGCACTTGATCTTCGTCCTCGTCCGTTGGATCCCCCAGTAGTTTCTGGTCTCGAAGAACGGCCTGATCTTGTCCTCCTTCTCGAACCGGAACTTGGTGGTGTCGACCGCCGCAAACGACACCGTTCCCTTGTTTCCGGCCTCGAAGAAGAAGTCCGGAGGGTAGAGGTTCGCTGCGGAAAGGTTCAGGTTGGCTCCGCACTCCGTGCAGGTGTAGATCGTCGAATCGGAATAAGCCATTGGCGGAATTGGGAAATGGTGTTT
>Dhingra_Pear_16_GATCAG_L001_R1_001_paired_trimmed_paired_merged_contig_102314 methionine gamma-lyase-like	GO:0005829	GO:0003962	GO:0016829	GO:0030170	GO:0006730	GO:0019458	GO:0051289
ACATCCTCACCAGCCCCGGTGAGATCCCAGCCAGAGCCTTCTCCTCATCATTCATCTCACTGCTTGTGCTGCTTCCAGAGCAGGACATTAGAGTTTCATAGTACCCTAGGCTCACAGCCATGAACCCAAACTGTGTGCAGTTCTGCAAGAGATTCATGAGCCTGTTGGCTCTTTCCTCAGTCCCCATGTCCAAACACAGAAGCCCTCCGTACCCGTAATCTTTGTTTCCCATGGCCTTGAGAAGCTCGTGCTGTGGGTGGTCGTCGAGCCCTGGGTAAATTACTTTTAAGCCCATCTTCTTCATCCTTTGGGCATAAACCATTGCCCTGTGGCAGTGCTCCTTCATTCTCAACCCTAAGTGGGGAATCCTCTCAGAGAGCTCAAATGCTACCTTGGCATTCATTGTGGGACCCAGGAGCATCAGGGAGCCTTGGTGTAGGTCCATCATTGAGTTCACCAGGCTTGCAGGTCCGCACACAACACCTGCAATAATATCAGCACCGCCGCTAATAAACTTGGAAATGCTGTGAACAACAACGTCAGCACCAAGCTTCACCGGAGAGAGAACCATGGGAGAAAACGTGTTGTCCACCACAACCGTGACCCCCTTCTCGTGGCCGATTCGGCTGAGCTCCGGTATGTTGGCGACGGTGAGAGTCGGGTTCGACATGCCTTCGAAATAGAGTACCTTGGTCTTCCCGACCTCAATAGCATTCCTCACCAT
>Dhingra_Pear_16_GATCAG_L001_R1_001_paired_trimmed_paired_merged_contig_39088 methionine gamma-lyase-like	GO:0005829	GO:0003962	GO:0016829	GO:0030170	GO:0006730	GO:0019458	GO:0051289
ACATCCTCACCAGCCCCGGTGAGATTCCAGCCAGAGCCTTCTCCTCATCATTCATCTCACTGCTTGTGCTACTTCCAGAGCAGGACATTAGGGTTTCATAGTACCCTAGGCTCACAGCCATGAACCCAAACTGTGTGCAGTTCTGCAAGAGATTCATGAGCCTGTTGGCTCTTTCCTCAGTCCCCATGTCCAAACACAGAAGCCCTCCGTATCCGTAATCTTTGTTTCCCACTGACTTGAGAAGCTCGTGTTGGGGGTGGTCATCGAGCCCCGGGTAAATTACTTTTAGGCCCATCTTCTTCATCCTTTGGGCATAAACCATTGCCCTGTGGCAGTGTTCCTTCATTCTCAACCCTAAGTGGGGAATCCTCTCAGCGAGCTCAAATGCCACCTTGGGATTCATTGTGGGGCCCAGGATCATCAGGGAGCCTTGGTGCAGGTCCATCATGGAGTTCACCAGGCTTGCAGGTCCACACACAACACCTGCAATGATATCAGCACCGCCGCTAATAAACTTGGAAATACTGTGAACAACCACGTCAGCACCAAGCTTCACCGGAGAGAGAACCATGGGAGAAAACGTGTTGTCCACCACAACCGTTACCCCCTTCTCGTGGCCGATGCGGCTGAGCTCCGGTATGTTGGCGACGGTTAGAGTCGGGTTCGACATGCCTTCGAAATATAGAACCTTGGTCTTCCCGACCTCGATGGCATTCCTCACCATGTCCAGGTCGCTGATGTCCACAAATGTTGTCGTTATGTTGCAGGCCCTGGGGAAGAAGTGGGACATGAGGGCGTGGGTCCCGCCATAGACGGTTCTGGCGGCGACGATGTGTTCCCCGCTGCTGACGAGCTGGAGCAGGACGGAAGATATGGCGGACATCCCAGAGGACGTGCAGTAGGCGGCCTCCGTACCCTCGAGGGCCGCCATTTGTCGGCTGAGATTGAGCACGGTAGGGTTAAAGTGGCGGCTGTAGATGAAGAAATCGCGGTCGGCACCAAGCTCGCCGGAGAACATTTTGCGAAGAGTCTCGGGCTCCATCACGGTGAACGTGGCGGAAGCCTCAATCGACATGTTGACACCACCGTGCTCACCAAACTCGTGGCGAGCACTGGCTAATGCCGCGGCTGGGTCTTCCCAGGCTGCAGCTGCAGCCGAGGACAGCAACATAGACTTTTTGGCGGCAACGTAGTCGTCGTTGTCCATGTCGTCGTGCTCGGCTCTCTTCTTGCTGTTGGTGGTGGGGAAGACTAATCCTTGGGATTTGGTGTCAGCCATGTTTGGTGATTGCTAAGGGAGTTTAGGATTGGGTTGGGGGGAGGTAAATCAAAGGGACAGGAGGAGATGGTTTGTGCTTTGGGTTCGGGGGAATGTAATATCTTCTATATATAGG
>Dhingra_Pear_16_GATCAG_L001_R1_001_paired_trimmed_paired_merged_contig_96930 methionine gamma-lyase-like	GO:0005829	GO:0003962	GO:0030170	GO:0006730	GO:0019458	GO:0051289
CGACCTCAATAGCATTCCTCACCATTTCCATGTCGTTGATGTCCACAAACGTCGTCGTTATGTTGCAGGCCCTGGGGAAGAAGTGGGACATGAGGGCGTGGGTCCCTCCGTAGACGGTTCTTGAGGCGACGATGTGTTCCCCGCTGCTGACGAGCTGGAGGAGGACGGAGGATATGGCTGACATCCCAGAGGACGTGCAGTAGGCGGCCTCTGTGCCCTCGAGGGCTGCCA
>Dhingra_Pear_16_GATCAG_L001_R1_001_paired_trimmed_paired_merged_contig_96931 methionine gamma-lyase-like	GO:0005829	GO:0003962	GO:0030170	GO:0006730	GO:0019458	GO:0051289
CGACCTCAATAGCATTCCTCACCATGTCCATGTCGTTGATGTCCACAAACGTCGTCGTTATGTTGCAGGCCCTGGGGAAGAAGTGGGACATGAGGGCGTGGGTCCCTCCGTAGACGGTTCTTGAGGCGACAATGTGTTCCCCGCTGCTGACGAGCTGGAGGAGGACGGAGGATATGGCTGACATCCCAGAGGACGTGCAGTAGGCTGCCTCTGTGCCCTCGAGGGCTGCCA
>Dhingra_Pear_16_GATCAG_L001_R1_001_paired_trimmed_paired_merged_contig_39087 methionine gamma-lyase	GO:0005829	GO:0016740	GO:0016829	GO:0030170	GO:0006730	GO:0019458	GO:0051289
GCCTCTGTGCCCTCGAGGGCTGCCATCTGGCGACTGAGATTGAGCACGGTAGGGTTAAAGTGGCGGCTGTAGATGAAGAAGTCGCGGTCGGCACCCAGCTCGCCGGAGAACATTTTGCGAAGAGTCTCGGGCTCCATCACGGTGAACGTGGCGGAGGCCTCAATCGACATGTTGACACCACCGTGCTCACCAAACTCATGGCGAGCACTGGCTAATGCCGCGGCTGGGTCTTCCCAGGCTGCAGCTGCAGCCGAGGACAACAACATGGACTTTTTGGCGGCAACATAGTCTTCGTTGTCTATGTCGTCGTGCTCGGCTCTCTTCTTGCTGTTGATGGTGGGGAAAACTAATCCCTGGGATTTGGTGTCAGCCATGTTTCGTTTTTGCTAATGGAGTTCAGGGTTGGGTTTATGGGGGGGAGGTAAATCAAAAGGGGAGGAGGAGTTGTTTGTGCTTGAGGTTTGGGTTGGGGGGATGT
>Dhingra_Pear_16_GATCAG_L001_R1_001_paired_trimmed_paired_merged_contig_96507 methionine aminopeptidase chloroplastic mitochondrial-like
AACATGCGTCCATTATCATTGTTCCCTGCAAGGATTAGCAAGCATCACTTCAACCGGAATGTTCAGCTGTTAGCAGATATTCTAGATGCACCCTGTGTGTGCAATGCACATCCATGCATATTACTAGTGACAACAAATTGCTGAATTTACGAAGGAGAGATTAATACTTTATGTTACTCAATTTACGAACTTCACTTCCAGGTAAATCCAGGGGGTCATTTCATAGCCTAGTAGATATGTATATTGTAGATGATTCTATGACAGTACAGCTAAGTACTTCCAGGTCTAAGGGCACAGTACTAAAATTTCAGTTGCCAATATAATTAGTCTAAATAATATTCCTCGACCGTAAGTTTTCAATAAATAATTTGCATGATTTGCTTAAATAGCAGAAAGTTCAGAATGATTACTGAAGTGTAGAATAACTGGATCGG
>Dhingra_Pear_16_GATCAG_L001_R1_001_paired_trimmed_paired_merged_contig_55520 methionine aminopeptidase chloroplastic mitochondrial isoform X3
AGAAATTTTTACTTGGAAGATGCAGATCCAATCGAGTATAATCCCCAGAATTATCTATACGTTCTCTCGTATAAGGTCTTGCACCACCGCTAACACTGAGTTAGTATCTCAGCCCCATCCTCGGTTATTAAAATGGTATGTTCGAACTGCGCTGACAAGCTTCCATCTTCTGTGACTACCGTCCAGTTATCGTCCCACATTACAGCATTATAGCTACCCATTGTCAGCATCGGTTCTATTGTGAAGGTTTGGTTTAATAACATGCGTCCA
>Dhingra_Pear_16_GATCAG_L001_R1_001_paired_trimmed_paired_merged_contig_50465 methionine aminopeptidase chloroplastic mitochondrial isoform X2	GO:0004177	GO:0008235	GO:0046872	GO:0006508	GO:0009737	GO:0019408	GO:0031365
GCGCATATTGAGATTGCCTTGTCGAGACATTCTTTAGTTACCTGAACTAACTTTCTTGCCTCATTATCAACATCTCCACAAAAGAAAGTTGTTGATGTATCACCATGATACCCATTTAAATAGACCGTAACATCAATATTAACTATATCACCATCCTCAAGTGCTCGGGAATCTGGTATTCCATGGCAAATACATTCATTCACTGATGTGCATACACTCTTTGGAAACCCACCATAGCCAAGTGGTGAAGGGTAGGCCCCGTTATCAATTATCATTTGGTGAACAGCTTGGTCAATTTCATCTGTCTTTGTGCCTGGCTTGACCAAAGTTCCAGCATATTCAAGAACCTGTGCTGCTAGCCTTCCAGAGGCTCTCATGCATTCTATCCCTTTCTCATCATGCACTTCAGGTCCACTCGCAATTCCAGGCGATTTTTTAGATTTGACATAAGGAGGCCTTGGTATATGATCTGGAACAGGGCGCTGAGGTGAAATTTTTCCAGGTCTTAGACGTTTGCGCTTGTTTACCACTGTATCTACATTTCTTCCATTGAACAAGAGGTTTGTCAAGCCAGAAAATTTTCTGGGTAACTGCATTGACACATGCTTGCTTCCTGGATGGAAGCCGAAGAGTTGGTGGAGAGGGTGCGCCGACTGAAGCAATCTGTTGCCCACAAACGAGGAGAGGATTGTGGGTTGAACAGCACGCATTGCGCTCGCGCCTGTCACCATTTTTTTACAGCGTTCGCGGCTTCTGGTTGTGCTTCTGCTTCTGGCTTTCGGTGCTTTCTCTCTCTCCGTTTTATCCGCTACTTCGCTCCTCCTCTTCTTTTGATCTGGAACGGGCCAAGCAAACGAGGTATTGGGTTGAATCTTTCTAAA
>Dhingra_Pear_16_GATCAG_L001_R1_001_paired_trimmed_paired_merged_contig_6393 methionine aminopeptidase 2B-like [Populus euphratica]	GO:0005737	GO:0046872	GO:0070006	GO:0006508	GO:0070084
TGCGAGACAAAGCTAAATGCGGAAAACTGAAATAAACGCACTCCTGTTTGTAATCTAGAAAAAAGATGGTATAACCACAATGCAGGTTTTCATGGAAAAGTTATTGGCACCGATATCAGTAGTCGTCACCTCTGGATATGACCTCTTTGCAGGTTGGCCGGAGTAAAATGGTATGCTCAAACTGAGAAACATAGCTGCCCTTAACATCACAGAGAGGAGGATAGGGCTGCACAATGCCAGCATCACACAGATTCTTTAGTGCCATAAGATACTTAGTCTCTCCAAGGCGGTCTAAGTAACGCCTGCAGAAGGCCAATGTGGAGAAGTTCTTGTTAATTGTTGCTAGCAATTGCTTTGCCCTGGGCAACCTCAGTGGGATGTGGCCAGCTTCAAAATTTTTCATGTAATGGCTGCACTCTAGATCTTCTCTGACATACCCTTTCCCAGTTGATGCAAAAGTTTCAATTGCGAAAAATTCACCCTCTTCCATTTTTGTCTGCTCCCCGCCTTTCACAATAGGGACAGATTTTCCAGCATGGATTTGATAACGTCCAATGCTATGTCCATTCAAGTTTCGAATACTTTTAACTTGATAAACCTTTCCATTTATTTCAACCTCATATGATTCCATGACTTCTTGTATTGCAGCACCAACATCACAAAGACGCACATCAATTCCACACTCCTTGATACCAGTATTTGTTGCTTCACGCGAGGCTTCAAGGAGTGGATCAAACATAGGATTGAATGCTACTGTAAAAGCGCAGTCAACTATGTTTCCGTCAACATGAGTTCCAAAATCCAGCTTCATTACATCATCATACTGAAGCACAGTCTTGTCCCCTGTATTTGGGGTCCAATGAGCAGCAACCCAATTCAAAGAGCATCCTGTCGGGAAAGCAATGCCTGCATCCAGACCATTCTCGGATATTAACTTCCTGACTGTGTTCTCCAGAGTCTCACACAAATCAGTCATCAACATTCCAGGCCTTAATATGCCTTTGATGTATTTCCGAACCTGGCGATGAACTTCTGCCGCTCGACGAACAGAATTATACATTGGTTTTTCAAGGCGCTCCAGCTCCCTCTTCTCTTCAGAGCTAGTCCTCCAAAGGTTATCATCTTTGTACTGTTGAATTTCACCCTCGGGAAACTCCCCAGATGGGAACAGGTCAACAAGAGGAATAGATGGTGGATCAGTCTGCCCTTGCATAGATTGTGGATTAGTCTGCTCATGTTGTGCTTTCTTTTTCTTGCTCTTACTTTTCTTCTTTTTTTTCTTTGAAATGTCTTTGTCGTCATCTTCATCTACAAGATGCAAAGTTGGAGATTGTTGAGCGGCCTCCTTGTTTGTAGGCTCCAAAGTCTCGTTTTCTTCTTCACAAGAAGGGATGTTTTCATTCAAAATTACCTCAGCCATCTCCAATCACCTGTACCGACAAGCCTACCGCAAAATTGATCTGTTGAATATACAGTTAGAGCCCTAGATGCTGATGCTGGTGATGCTGATGGTACGATTCAGACGTACGAGATTTTAGGGAGGAGCACAAGGAAGGAACCGGGGGTCGGGGTTAGAATTAAACAAGACAAACAACTATCGGGGTGTTGAAGTGACGGAGGAGAGGGGAAAATACCCAAACCCTACTTGCGGACAGAGACTATCAACTTAACTAGAGATTTTGACCGCAACCACGCCATGTTATTATGTAAGAGTTACGA
>Dhingra_Pear_16_GATCAG_L001_R1_001_paired_trimmed_paired_merged_contig_30785 methionine aminopeptidase 1A-like	GO:0005829	GO:0003676	GO:0004177	GO:0008235	GO:0008270	GO:0010048	GO:0016485	GO:0031365	GO:0043481	GO:0048440
GACTTGGCTTTTAGATGCACGGATTTGTGAGAGTTCCAAGAAGCCTTAAAACAATCCTGAGTGCAGAAAGCAGCAGCTTCGCGAGGGAGCTTTAATTGCACACATTTGGGACACTGAAGATGGGCAGGCTTGCCGCAACTGGCACAGGACAAGCTAGCCGGTTCGGCGACATCTGAACCACCTGCCATAATCGCATTCGATTGTTGCAGCAATCGCCTCTCGAGAGCCGTAAGATGCGATTGCCGGAGAGGTCCACTGCTCGGTTATTCAGTATCAGACTGGTCAAAGGGAGACGAAGACTCTCAGGCTAGGGTTTTAGTTGAGAGGGAAAATGTTGGAGATTTCCGTATCAACTAGTTTTTTAATAAATTA
>Dhingra_Pear_16_GATCAG_L001_R1_001_paired_trimmed_paired_merged_contig_30786 methionine aminopeptidase 1A-like	GO:0005829	GO:0003676	GO:0004177	GO:0008235	GO:0008270	GO:0010048	GO:0016485	GO:0031365	GO:0043481	GO:0048440
ATTCAAAAACTCTAATCAAATTTAAATGTTCATTGTTTTCAAAACTCTATCAAAGCACAGTAGCTGTTGGGCATCATGACTTACATGATCCGATTCTATTACAATGACCATAGTTTATGAATGATTCATACAACTCTTCTAAAACGTCCAAAACAAACTCTCGCTCTTTAACCAAAACTCAATCTCGAATAACTAGATTAACCAATTACAAACATGATATCGTGACCCGGCAGAAGAGGCAATGGAAATTAACATTATCAAATGTTTAATCTTCTCCTGCTTATAATGTATGATTACCATGAATGGCATCCTTGTGTCTGTTCTTCCCTTTCAATAAACCAAGACGTACGCAGTCATTAAACATTTAACCAAGGGAACACTTTGGGTGATGAAGGCAACCGAGCTGTAAGAACTTCAACTCCAGTCTCTGTCACCAGAAGTGTGTGCTCAAACTGTGCACTGCGCTTTCCATCTGATGTAACAGCTGTCCATGCATCGGGCCACATACGATCACGCCAAACCCCTGCATTTATCATGGGTTCAATTGAAAAGGTCTGTCCAGCTTTCATTACACCAACTGCCTTATTTCTTCCGTAATGGGGAATATTTGGCGCACAATGAAAAAGCTCTCCAATACCATGACCACAATATGATTTCACCACAGAGAACCCCGACATAGTTGCATGGCGATTAATGACTTCACCAACTTCACGAAATCGCATTCCAGGTTTTACAATGGAAATTGCTTTCTCCAAGCACTCGTAAGTAGATTTGACCAGCCGTTGAGACTCTTCATCAACATTTCCCACAAAGTACGTTTCATTTAGATCACCATGGACGCCTTTGTAAAACACAGTCACATCAACATTGACGATATCACCATCCTCTAATTTCCTGGCATCAGGAATCCCATGGCAAATTACTTCATTGACTGACGTGCAGCAAGACTTGGGGAAAAAATTATAATTTAGCGGAGATGGATATCCACCAGCAGCTATAGTAGCCTCATGGACCACCCGATCAATTTCATCCGTTGTGATACCAGGCCGTATTACAGAAGCAGCTGCATCCAAAACCTCCCTCGCAATTCGACAAGTTTCTCGCATTCTCTCAATTTGATCCACTGTCTTGATCTCGACAACATGCTGTAGATCACTATTGGGCTCAACTTTTGGAATCCCATCAGCTGCCCAGTCAGGTAGATCAATGTGAGCAGGTACTATACGCTTACTAGATATAGGATACGGCCTCAGCGCCCCAGTCCAATCAAAATAGGGAAGCTTAGCTGTTCGAGTTTGTCCTTTCTTCAAGCAATATAGCCAGCCTTCATTATCTGGAGTATCTGTCCCAGATTCAGACGACTTGGCTTTTAGATGCACGGGTTTATGAGAGTTCCAAGAAGCTTTAAAACACTCCTGAGTGCAGAAAGCAGCAGCTTCACGAGGGAGCTTTAATTGCACACATTTTGGACACTGAAGATGGGCAGGCTTGCCGCAACTGGCACAGGACAAACTAGCTGGTTCGGCGACACCTGAACCACCTGCCATATCGCATTCGATGGTTACAGCAATGACCTCGCGAAAGATTACCGGACAGGTCAATTGCTCGATTATTCAGTATCAGAATGGTCACATAGAGACGAAGACAGTCAGCAGGGGCTAGGGTTATACTTGAGAGGGAAGTTTCTTAAA
>Dhingra_Pear_16_GATCAG_L001_R1_001_paired_trimmed_paired_merged_contig_34559 methionine aminopeptidase 1A-like
CTGTTGGGCATCATACATGTTGGACGCAATACAATTCCATCACAATGACCATTGTTTATGAATGATTCATACAACTCTTATAAAACGACCAAAACAAATTATTGCTCTTTAACCAAAACTCAAAGCTCGAATAACTATATTAACCAGTAAGTTACAAACATGATATCTGGGCAAATGATTATTCTTCTCCACTTACTAATGCATGATTACGATGAATAGCATGCTTATGTCTGTTCACCCCTTTCGATGAACCAAGACGGACGCAGTCATTAAGCATTTAACCAAGGGAACACTTTGGGTGATGAAGGCAACCGAGCTGTAAGAACTTCAACTCCAGTCTCTGTCACCAGAAGGGTGTGCTCAAACTGTGCACTGCGCT
>Dhingra_Pear_16_GATCAG_L001_R1_001_paired_trimmed_paired_merged_contig_34560 methionine aminopeptidase 1A-like
CATACATGTTGGACGCAATACAATTCCTTCACAATGACCATTGTTTATGAATGATTCATACAACTCTTGTAAAACGACCAAAACAAATTATTGCTCTTTAACCAAAACTCAAGCTCGAATAACTATATTAACCAGTAAGTTACAAACATGATATCTTGACCCAGCAGAAGAGGCAGTGGAAGTAACATTATCAAATGATTATTCTTCTCCACTCACTAATGCATGATTACCATGAATGGCATCCTTATGTCTGTTCACCCCCTTCGATGAACCAAGACGGACGCAGTCATTAAGCATTTAACCAAGGGAACACTTTGGGTGATGAAGGCAACCGAGCTGTAAGAACTTCAACTCCAGTCTCTGTCACCAGAAGTGTGTGCTCAAACTGTGCACTGCGCT
>Dhingra_Pear_16_GATCAG_L001_R1_001_paired_trimmed_paired_merged_contig_34590 methionine aminopeptidase 1A-like	GO:0005829	GO:0003676	GO:0004177	GO:0008235	GO:0008270	GO:0010048	GO:0016485	GO:0031365	GO:0043481	GO:0048440
GTGTGCTCAAACTGTGCACTGCGCTTGCCATCTGCTGTAACAGCTGTCCATCCATCAGGCCACATCCGATCACGCCAAACCCCTGCATTTATCATGGGTTCAATTGTAAAAGTCTGTCCAGCTTTCATTACACCAACTGCTTTGTTTCTTGTGTAATGGGGAATATTTGGTGCACAATGAAAAAGCTCCCCAATACCATGACCGCAATATGACTTCACCACAGAGAATCCCGACATAGTTACATGGCGATTAATGACTTCACCGACTTCACGGAATCGCACACCAGGTTTTACGATGGATATTGCTTTCTCCATGCTCTCATAAGTAGATTGGACTAGCCGTTGAGACTCTTCATCAACATTTCCCACAAAGTATGTTTCATTTAAATCACCATGGACGCCTTTATAATACACAGTCACATCAACATTGATTATATCACCGTCCTCTAATTTCCTGGCATCAGGAATACCATGGCAAATTACTTCATTGACTGACGTGCAGCAAGACTTTGGGAAAAAATGGTAGTTGAGAGGAGATGGATATCCACCAGCAGCAATAGTAGCCTCATGGACCACCCGATCAATTTCATCTGTTGTGATACCAGGCCGTATTACACGAGCAGCGGCATCTAAAACCTCCCTTGCAATTCGACAAGTTTCTCGCATTCTCTCAATTTGATCCGCCGTCTTGATCTCAACAACACGCTGCAGATCACTATTGGGCTCAGCTTTTGGAATCCCATCGGATGCCCAATCAGGCAGATCAATATGAGCAGGTACTATACGCTTACTAGATATAGGATACGGCCTCAGTGCCCCAGTCCAATCAAAATGCGGAAGCTTTGCTGTTCGAGCTTGTCCTTTCCTCAAGCAATATAGCCAGCCTTCATCCTCTGGAGTACCCGTCCCAGCTTCGGACGACTTGGCTTTTAGATGCACGG
>Dhingra_Pear_16_GATCAG_L001_R1_001_paired_trimmed_paired_merged_contig_51160 methionine aminopeptidase 1A-like	GO:0005829	GO:0003676	GO:0004177	GO:0008235	GO:0008270	GO:0010048	GO:0016485	GO:0031365	GO:0043481	GO:0048440
CAACAACACGCTGCAGATCACTATTGGGCTCAGCTTTTGGAATCCCATCGGATGCCCAATCAGGCAGATCAATATGAGCAGGTACTATACGCTTACTAGATATAGGATACGGCCTCAGTGCCCCAGTCCAATCAAAATACGGAAGCTTTGCTGTTCGAGCTTGTCCTTTCCTCAAGCAATATAGCCAGCCTTCATCCTCTGGAGTACCCGTCCCAGCTTC
>Dhingra_Pear_16_GATCAG_L001_R1_001_paired_trimmed_paired_merged_contig_18444 methionine adenosyltransferase 2 subunit beta	GO:0004478	GO:0008831	GO:0055114
GTATCTTGTGAGCTAGAAATTCAGAAGTAGCAAATTTGTTACAATAAATTGGTAGTATAACATCTCAAGTTTCTTGGGTTGAATAATAGTTGCTCTCTCAACAATTTGAACAGCATTTCTTTTCCAAACAAGTATGGCAGAAAGGGATGAGTATTCCTGGTGCTACAACTAGGAAGCAAATTACAGTACTTCAGGCCATCAAGACGACTTAGCCTCAGTTTCAAGCGTCAATCTGACACCGTCTCTAAATGAAGTTGGAGCAATACCAAGTGTCCGAACCAGCTTAGTAATATCCATGGATATGTCCGCAGGAGACATTACTCCACGATCGACTGATGATGCAGACACTGATTTGATTAATGAGGGGTTGTATCCTCTAACATCGGCAACAATCTCAGCCATTTGAAGGCGGGATACCCTATCTGGTCCACCGACATTTAGTAGCACCTTTGTTTGCTTACTTTCATATATCCATCTCTTGGACAAAGCTAATATGACAGCTACAACATCTTTTACATACACAGGACACCGGAACTCGTCATGGAAAAACTCGCTCATCTTTCCTTTGGAGAGGACACCATCTATCCACTGGATTGGAAGAGATTTTGGAACCGGTGAGATTGTCTGTGGCCCAAAGATGATGCTGCTTCTCAAAATTGCAAAGTTTGAGCATTTTTCAGATATGAACTGCTCTGCTGTCACTTTTGATTTCCCATATACATTTACAGGAGCAGTTTCATCATCTTCCTTGTAAAAGGACTTCACCCCTTCATAAACTTGATCAGTTGACAAGTGGATCAGAAGAGAACTACTCTCTTCAAAGCTTGATAACCAGTTCACAAGAGAAGATGGAACATTCACAGACAAAGCAGCAGCAGGATCCATTTCACAGGCACGGGGTACGGATAGTGCAGCGCAGTTTATGACCACATCAGGCCGGCCAAACGTCTGAGAAATGGCTTGAAATCCATGGCCGGTCTTCAAATCGACTTGGAAAGGCAGCAAATGTGGAAATGCGTCGAGCAACGCCTGGGGAGGAGGATTGGAGTGGTGGGTAAAGGCCAGATCGAAAGGGGTGGTTGATGTGATCCCTTTCCCTTCAATCTGGGAGAACCCTTGCAGTAGATGCTGGCCCAAGTAACCTGTTCCCCCAACAACCAGAACTCTCGTCTTACTCGTCATGAAATCCCACTTTCTCTCACAGTGTGGAAATTGGAAATGGTGGCGATTTGGGTTTTGGAGGGAGTGGTGGCGGGTACGTGTTCTTGGGTTGGAACTTGGAAGGTGGTACTTGTACGGTTTATGAGGAAATTTCTGCTGTCGATTGTCACTTGTTTGAAAGCAGCATATTTTCCTCTGTTTTCTTCGTGTATTTGATTTTAAAGCCGAAGAAAATGAAGTTTGAGGTGTGGGAAGAGCCGATTGCTTAAAATGAATCACAGTAGTATATTGTCGATTCATTTTAAGTTCTTGA
>Dhingra_Pear_16_GATCAG_L001_R1_001_paired_trimmed_paired_merged_contig_46936 methionine S-methyltransferase	GO:0005829	GO:0030170	GO:0030732	GO:0001887	GO:0009058	GO:0032259	GO:0046500
AGAAAAATACACAAAATTAATATATGGTATTGATTGAGATTGTTTCAAATATGAATAGGATCGAGATCATGGGAAATTAGGAATGGAATTGGAAGATGTGTATTCAAGAAAATACGAAATTGTAAAAACATTTGAGCTCACTCAAACTTTGGTGCATTCCTTGTGTATGGAAAAGGGCAAATACACATTATACAAGCCTGACTTCCCTAGTGTTGCAATAAAACTTATAGTGGGATCGGCATCCGCATCGGCTTGTACCACAACAGCTCCAACCTCCAGCAATTAAAAGCAAAAATCAGAATCAGAATAAGAATCTGCGAGACATTATAGACTTCAGTTCTTGGTTGCATCCTTAAATTTAGCAATGCAATCCAAAGCGCGCTCGAATTCACTTTCTTCGAGTGCAATGGTGAACCGACAGTAGCCAGGAATTCCAGACCAGGCTCCACTGTTGATGCATAAGCCAGTAGCCTTGTGAATGACTTCCCGGATATTCGAGTCATCAACC
>Dhingra_Pear_16_GATCAG_L001_R1_001_paired_trimmed_paired_merged_contig_9335 methionine S-methyltransferase	GO:0005829	GO:0008757	GO:0030170	GO:0001887	GO:0009058	GO:0032259	GO:0046500
TTCAAAGTTTTTATATGTTCTGCAATAGCATCCCACAGATCTCCCGGTTTCTGCTCTCTAAGACTCAGCAGCTTCTTAACAGCATATTTAACAGTGTTATGAGGCTTGCTCAATCCTGGAAAGCTGTAAAATGTATCCACCAAAACAGACTGGTTTAATACAAGGAACCCGAATTTGAGTGCTCCACTCAACATCTTCAAAGATAATCCCCCAAGCAGAGAGACACAAAAAGATGGGTTACTAGTATTTAGCTTTGACAAACTGTCCACCAGATTCCAGCCACCCCAACCCTCAAAGTCATATTCCAAGCCTGAGAAGGAAGTATCTATCACAACTCTAGCCCCAACTTTAGCACACGCAGAGAGTAAAATTTCAATCTCTTTGTTGCTGTATATCAAACCAGTTGGGTTAATTGTTGGTCCAGAAATGTATACCCATGGCTTACTCACAGTCTCTAGTGCCCCAGGAAGCACTTTGTCTGTCAGTTTAAAGCCATCTGCGCGCTTAGTAGGTATAGTTACAATATTTGCTTTCAAAAATTTGGCAGCAGAAACATAGTTCCCATTTGCACCAGCAGGAAAACACAATGTACCCCTTTCTTTAATGCAGCAAAGAACAAGCTTGTTAAACAGAGCAAGTGAGCTGTCAGCATATATAAATTCACTGCTGCTGTCAACTGGGTAACCATAAGTACTCTTGATGAATTGCTTGATGCTAGTGGTGATATCTATTTCTGACTCAGCTATATTCTGTCTAGCAAAACTTTCGAAAATAGCAGCCTTGACAGGTGAGGGTACACGCAAGAAGCTTTGATCAACATCCATGTGAATGAGGGTGCAGTTCTCTGCCTCGCTAATTGACAGCTCTGCATCATTGAGAACTGAGACTGCTGAACTAGCAAACCCGATCATCTCTGCTGATTTAGGCAATGCAGATTCCCTCTGTGCAGGAGGATGTCTGTCAGCAAGCTGAAAAGCTAAAAGTTCATGAAAAAGACAACCATAATAACATTGGCTAATTGGTGCAGTATTCCCTTCTAGTAGTTCAACAGTCTTCGACAAGGCCTTGAAGATGGCCTCCTCTTCAGAAATTACAAAAGCTACTTCTAGATCCGAATAAACCTTATTTTTCACCAAGCCACATATAATTGCTGCATGGGATGGCAACACAGTTCCTCCAATATATTTGAGGACTCCATTGGAACCTGGAAGGCTGGATAGCTCAAAGTGATCAGATATGTCCAAGAACAAACGAGATCCAATTTCTCTTGTGACATCTAAAAGGTGCACAAAAGCTGAACTAGTAACAGCTTCATAATCAGCAATCCCAGTAACCACCACCTGTGGCTTCAGCTTCCTTATTAGCTCTATCATTAAGTCAGACTGGCAAGGCGCTTCAATAACTGTAAGTACATCCTCTGAAGGATTATCAGTTCCTGCACACTCAATTGCTAACGATGTTAACCACTCCCTTGGAAGGTGTCGGGTCAGATGTTCATCAACAATTGCAAGACGAGGCGAGAACAGTCGAAGAGCATTTTCTATCGCCACAGCCCTTGAAGGAAAGACAACCACATTATCAGCTTTGAGCGGAATGCGGTGATATGTTTTCATAAACCCAGCAATGAGACTACGAAAATGTTTGCTTCCAGCTGGTGGCTCATATGTGCCAAAAGAACCCCCTTTCAGAACACTGGATAGATAAGCTAGGAAGGGAATCTTCTCATCAGCCACAGCATCATCTTCAAATGATAAGTCTAAAGAACTGCTTATATCGTGGAAGCCATTTTCAAGAAACTCAAAAATTGTCTTCACCTGATTTGGTTGGCGAAGTTGACAGCTATATACTGATAAAGCATGAGAGATTCGGCCACCGGCATTTCCATAGGCCCAGGCTGTACGAGCACAAATAGGCTGATCTCCAGAAAGCCCCATAAAGAACTCAAAACGGTGTGGACTGTTCTTTTCAATTTCAACTAAGGCTGATATATCTGTATCTGCAGCCTGGAGAATTTTGGTTTGCCAAAGCTTGTTAACATGGAAACCACGGCGTTCAAACAAGTGCTTACAAACAGCTTGTCCTGGACGACCCCCCATGTTGAAGATCATTATCCCCATAGGTTTAATGACAGCTATTCCTTCCTCCACCGCCCGGGCAATCAGACCTAGGCCAAACTGATCCTCAAGAAAACCCTGAAGTGCACAATAATTGCTCAACGAATGTAGAAATTCCTCACTTGCATTCTCTGTAATCATTTTAGACATAGCATCTGGATTTGGGTTAAGAATCTGAGGTATGCATCCAACAATTCGTTCTAGTTGAATGTCATTATCTCTACAATAAGATAGCAGATCCGATTCATGAAACTCTACCCTGTCCAGCAAACTTTTCTTCTCAGCATCATAGATGGGTTGACCTTTTTCATCCAAAGCATTTAAGTACAAGTTTATCCATGACATCTTTACTGCTCTAGGATTGATATCAAGGCCGTACACCTTTGATGGCAACCACTTCTCAGCAATGGCAATGGATATCCAACCATTTCCACAACCAAGCTCAGCAACTGACTTGTCCTTGAAGATAGAATCGGAATGTCTGTTTAGTCCTTCAAAAAAAGTAAAAGACCAGTCTTCTGGAACAAAAATACTGGGGATAACCATCATCGTCAATTTCTTCCTACCCTGGTGACCTTCATACTGATCGAAGAAGATGTCTTCAATCTGAAAATGGTAGGTGCGAAAACATTGATCGCAGGACTCCTTGGAGGGGAAGCGGTTCTGGAGGTCCGTGAGGAAGATCCGAGCTTGAGTTCGGGTTTTTGGATCCTCGAGACGCTCCAGCACTGATCTCAAGGCGGCGTATGCGGCATCTCCCGACTGCCGACACCGCTTCAAGAAGTCGTCCACCGATTCCAACGAAGCCTCGTTCTTCGCCATTCACTCACTCTGTCACTCACACGATGATTCAGGCAAGCCAAGTGATGAGGGTTCTCTTGTTCTTCTTCTGTAGAGAGAGAGAGAGAGAGATAGAGAGAGAGAGAGTATGAAGATGGATAAAGAGCGAGACAA
>Dhingra_Pear_16_GATCAG_L001_R1_001_paired_trimmed_paired_merged_contig_1068 methanol O-anthraniloyltransferase-like	GO:0016747	GO:0008152
GAGCAATCCAGTTGCATCACACATTGTGTGGTTTAGGCGCAATGCAAGTATGAAACCTCCACATGTAAGACAGGTCACCTGAACCAGCAGCAAAGGACAACCAATAATTCCATCAGAGCCTGGAAAATTAAATAAGAACTCCTCTAAGAGTGGACAAGGGGGTAGAATTTTGTCTCCTAGTTGCTCGAGTGTGACATCAGCAGAAGCCTC
>Dhingra_Pear_16_GATCAG_L001_R1_001_paired_trimmed_paired_merged_contig_115 methanol O-anthraniloyltransferase-like	GO:0016747	GO:0008152
ACCACAAAATAAAAGTTCCAAATCCTTTGATTTTTTGTTGATTCTTAAGCTTGTTCCTGAAATGATGCCACTCTCAGTACTTCAGATGAATTCATTGCAGCCGGAATTTATAATTCTGGCAAAGCCAACGTTTCAAGAAACAAAGTTTCTCTCAGATATTGACGACCAAGAAGGCTTGAGATTTCAGCTTCCAGTCATAATGTGTTACAAAGACAACCCTTCACTTA
>Dhingra_Pear_16_GATCAG_L001_R1_001_paired_trimmed_paired_merged_contig_116 methanol O-anthraniloyltransferase-like	GO:0016747	GO:0008152
TAACTCCGGCAAAACCAACGCCTCAAGAAACAAAGTTTCTCTCAGATATTGACGACCAAGAAGGCTTGAGATTTCAGCTTCCAGTCATAATGTGTTACAAAGACAACCCTTCACTTAATAAAAATCGTAATCCCATTAAGGTGATTAAGGAAGCCTTAAGTAGAGCATTAGTGTATTACTACCCTTTAGCTGGAAGGCTTAGGGAAGGGCCTAACAGAAAGCTCATGGT
>Dhingra_Pear_16_GATCAG_L001_R1_001_paired_trimmed_paired_merged_contig_1177 methanol O-anthraniloyltransferase-like	GO:0016747	GO:0008152
TTTTTAGACACGAATATTAGTCGTCCTAGGTTTGTATCCTGGCATTTTGTGCGACAAACATATTTATTCCTAAAAATTCGGTGCAACGAATGAGGAATTGTCGGGCCTTATTTTCCGCAACCAATGCTTTTGTTCATCACACAAAGTCTTTCTTCACAATCTTTGCGCGACCGATTCTGCGTGACAAAGTTTTCGTTGCGCATACGTTTGTGCGACACTATTAAGCTTTGGGCGACCAATTATTGTTTGTCGTGCTAAATGTTAAATGTGGTAGTGATTGATTTTTACTTTAATTTGAGTCTCAACTCAATTCAAGTTCAACAAACTTTTAACAAAATAAGGCTGAAAATTTTAACTAGAATGAACGAGCCAAGTAGATCTCAAAACCCTAAATTATGAGGTGGGTGGGAAGAATATTTGAGTGCTTGTAATTGTTGCTCCATATGATTCTACAGTAAGCAAGGTTCCTATCATTGTGTGTGATTAGTTTACTTTTATGTTCTCGATCGCTTATATATCATTTTGCTCTTATTGGTTTGAGGAAATAAAGGCTCAAACTTCCTGACATTTTCATGATACTTCAAGAAATCCATTGAAAACTTACTAAATTGTCTAACAAATGGGCAATTTGATTCTTACTGTTGGAGGAAAGATCTGCAGTTTTCAGTTATACTGCAGAAATGAAGAATACATGAGAATATATATGGAGGATGACTTTTGAACGGCAACTGAAATTTAATTTTATTGCTTTCAATTTTTTTATTACAACACTAGGCCAATCTTATTATTGGCTATTTTTTAATAACATTCAAACCTTTTGATAACAACTATAACTCTTGGATAAGTTCCAAGAGAGACAACTCTACATTACAGAAAGTGCATTACGTTTAACACTTACATCATTGACATGATCCTAGTTGATCTAAGGTTGTTACATATATCCTATTTAGGTTCCTGAGTAATCCTCTCTAGTTCCTGCTGAAATCTCTCCATGGCCGAGGATGGCAAACACATTGGTACCAATATTCCATCCTCAATGTTGTTTTTGTGTTGAACGTAGAAGCTAATCAAATCCAAGGCCTTGGCGGGTCCAGCAAATACTGGTTGTCCCCATCCAAAATTGACATCTCCAAAACCTGCACGCGTATTATCAGAAACTATTAAATAACTTCCCGTCGATGAATATTGAGGTCGCCCTCTTAGTACCAAAAGATCTGCCACTGATCTTAAGTATTCTTCATTCATGGTAGCTTTAGCCTTCTTCACCAACTCTAAAGCATATCCCAGTGGATTTTTGCATAGAGGTTCAGCCTTTGAAACTGCAG
>Dhingra_Pear_16_GATCAG_L001_R1_001_paired_trimmed_paired_merged_contig_12080 methanol O-anthraniloyltransferase-like	GO:0016747	GO:0008152
TATCATTCAGACCTTTTGATAACAACTATTACTCTTAGATTAGTTCCAAGAGACACAACTCTACATTACAGAAAATGCATTACGTTTAACACTTACATCATTGACTTGATCCTAGTTGATCTAAGATTGTTACATAAATCCTCCTTAGTTTCCTGAGTAATCCTCTGTTNNNNNNNTTGAAATCTCTCCATGGCCGAGAATGGCAAACACATTGGTACCAATATTCCATCCTCGGTGTCGTTTTTGTGTTGAACGTAGAAGCTA
>Dhingra_Pear_16_GATCAG_L001_R1_001_paired_trimmed_paired_merged_contig_1232 methanol O-anthraniloyltransferase-like	GO:0016747	GO:0008152
GGGGTGGAATCTGTTTTCTAAGGACTCTCATCTCCTTGGCACCAAANNNNAAGGATCGTTGAACCATGTTTGACTGGTTACTGAATGCGTATGAGCCATCNNNNNNNNNNNNNACGTCTTCATATTCATAATGAGCACATGTAATTCTTGGTGGATCTCGAGCGAACAAGAGCTCTCTCTCCCACACTGGTAGAATAGATGGTGCATCTGCGCCTCTTCCCATCTCCGTAATGGCGGTCAGGAACATGAGCAATCCAGTTGCATCACACATTGTGTGGTTTAGGCGCAATGCAAGTATGAAACCTCCACATGTAAGACAGGTCACCTGAACCAGCAGTAGAGGACAACCAATAATTCCATCAGAGCCTGGAAAATTAAATAAGAACTCCTCTAAGAGTGGACAGGGGGGTAGAATTTTGTCTCCTAGTTGCTCGAGTGTGACATCAGCAGAAGCCTCAACGAACAAGATACCTTCACCATTGCAATTGACCATGAGCTTTCTGTTAGGCCCT
>Dhingra_Pear_16_GATCAG_L001_R1_001_paired_trimmed_paired_merged_contig_12491 methanol O-anthraniloyltransferase-like	GO:0016747	GO:0008152
GGGATTACGATTTTTATTAAGTGAAGGGTTGTCTTTGTAACACATTATAACTGGAACCTGAAATCTCAAGCTTTCTTGGTCGTCAATATCTGAGAGAAACTTTGTTTCCTGAGGCGTTGGTTTTGCCGGAGTTATAAGTTCTGGTTGCAATCGTTTCACCTGAAGTACTGAGAGTGACATCATTTCAGTAGCGAGCTTAAGAACTAGCAAAAGATCAAAGGTTTTGGAAC
>Dhingra_Pear_16_GATCAG_L001_R1_001_paired_trimmed_paired_merged_contig_1269 methanol O-anthraniloyltransferase-like	GO:0016747	GO:0008152
AGAGGTTCAGCCTTTGAAACTGCAGCTGGAAATGCAAATGCATTGCCATAGTATCCCAAGGGAAGACGTACATTGTGGTGCTTTCCCCGTGCATTGACAATGCATGAAACTCGAACAGCCTGTTTTGGATTAATTTTAAGTGCAAGAGTGCGACATTTCCACAAACAGGCTGTGATCAAGTCAAATGTGGAGTAAGTGGAAATTAGGTGGGGTGGAATTTGTTTTCGAATGACTCTCATCTCCTTGGCACCAAAGTAGAAAGATCGTTGTACCATGTTTGACTGGTTACTGGATGCGTATGAGCCATCAGAATGATCAATCACGTCTTCATATTCATGATGAGCACATGTAATTCTTGGTGGATCTCGAGCGAACAAGAGCTCTCTCTCCCACACTGGTAGAATAGATGGTGCATCTGCGCCTCTTCCCATCTCCGCAATGGCGGTCAGGAACATGAGCAATCCAGTTGCATCACATATTGTGTGGTTTACGCGCAATGCAAGTATGAAACCTC
>Dhingra_Pear_16_GATCAG_L001_R1_001_paired_trimmed_paired_merged_contig_1310 methanol O-anthraniloyltransferase-like	GO:0016747	GO:0008152
ATACTTAAGATCAGTGGCAGATCTTATGGTACTAAGAGGGCGACCTCAATATTCATCGACAGGAAGTTATTTTATAGTTTCTGATACAACGCGTGCAGGTTTTGGAGATGTCAATTTTGGATGGGGACAGCCGGTATTTGCTGGACCCGCCAAGGCCTTGGATTTGATTAGCTTCTACGTTCAACACAAAAACGACACCGAGGATGGAATATTGGTACCAATGTGTTTGCCATTCTCGGCCATGGAGAGATTTCAGCAGGAACTAGAGAGGATTACTCAGGAAACTAAGGAGGATTTATGTAACAACCTTAGATCAACTAGGATCAAGTCAATGATGTAAGTGTTAAACGTAATGCATTTTCTGTAATGTAGAGTTGTGTCTCTTGGAACTAATCTAAGAGTAATAGTTGTTATCAAAAGGTCTGAATGTTATTAAAAAATAGCCAATAATAAGATGGCCTAGTGTTGTAATAAAAAATTGAAAGCAATAAAATTTAAATTTCAGTTGCCGTTCAAAAGTCATCGTCCATATATATTCTCTTGTATTCTTCCTATCTGCAGTATAACTGAAAACTGCTGATCTTTCCTCCAACAGTAAGAATCAAATTGCCCAAGTGTTAGACAATTTAGTAAGTTTTCA
>Dhingra_Pear_16_GATCAG_L001_R1_001_paired_trimmed_paired_merged_contig_1529 methanol O-anthraniloyltransferase-like	GO:0016747	GO:0008152
TTTTTTATTACAACACTAGGCCAATCTTATTATTGGCTTTTTTTTATTAACATTCAGACCTTTTGATAATAGCTATAACTCTTGGATAAGTTCCAAGAGAGACAACTCTACATTACAGAAAGTGCATTACGTTTAACACTTACATCATTGACATGATCCTAGTTGATCTAAGGTTGTTACATATATCCTCCTTAGGTTCCTGAGTAATCCTCTCTAGTTCCTGCTGAAATCTCTCCATGGCTGAGGATGGCAAACACATTGGTACCAATATTCCATCCTCAATGTTGTTTTTGTGTTGAACGTAGAAGCTAATCAAATCCAAGGCCTTGGCGGGTCCAGCAAATACCGGCTGTCCCCATCCAAAATTGACATCTTCAGAACCTGCACGCGTATTATCAGAAACTATTAAATAACTTCCCGTCGATGAATATTGAGGTCGTCCTCTTAGTACCAAAAGATCTGCCA
>Dhingra_Pear_16_GATCAG_L001_R1_001_paired_trimmed_paired_merged_contig_194 methanol O-anthraniloyltransferase-like	GO:0016747	GO:0008152
ATTTTTAATGGAAAAGAAAAGAATCACATTCACAACAGGTGGAAACTTGTACGAAAGATTCAGGAACCTAGAGCATCTGCATAACGCCATATAAGTATCGACTATCAACTTTTAGTTAGCATGCATACCACAAAATAAAAGTTCCAAATCCTTTGATCTTTTGCTGGTTCTTAAGCTTGTTGCTGAAATGATGCCACTCTCAGTACTTCAGATGAAACGATTGCAGCCGGAACTTATAATTCCGGCAAAGCCAACGCCTCAAGAAACAAAGTTTCTCTCAGATATTGACGACCAAGAAGGCTTGAGATTTCAGCTTCCAGTCATAATGTGTTACAAAGACAACCCTTCACTTAATAAAAATCGTAATCCCGTTAAGGTGATTAGGGAAGCCTTAAGTA
>Dhingra_Pear_16_GATCAG_L001_R1_001_paired_trimmed_paired_merged_contig_3155 methanol O-anthraniloyltransferase-like	GO:0016747	GO:0008152
TGAAATCTTACTAAATTGTCTAACATATGGGCAATATGATTCTTACTGTTAGAGGAAAGATCAGCAGTTTTCAGTTATACTGCAGAAAGGAAGAATACAAGAGAATATATATGGAGGATGTCTTTTGAACGACAACTGAAATTTAATTTTATTGCTTTCAATTTTTTATTACAACACTAGGCCAATCTTATTATTGGCTATTTTTTAATAACATTCAGACCTTTTGATAACAGCTATAACTCTTGGATAAGTTCCAAGAGAGACAACTCTACATAACAAAAAGTGCATTACATTTAACACTTATATAATTTACATGATCCTAGTTGATCTAAGGTTGTTACATATATCCTCATTAGGTTCCTGAGTAATCCTCTCTAGTTCCTGTTGAAATCTCTCCATGGCCGAGGATGGCAAACACATTGGTACCAATATTCCATCCTCGGTGTTGTTTTTGTGTTGAACGTAGA
>Dhingra_Pear_16_GATCAG_L001_R1_001_paired_trimmed_paired_merged_contig_35554 methanol O-anthraniloyltransferase-like
AAAAAAAAAGTTCCAAAACCTTTGATCTTCTTCTGGTTCTTAAGCTCGCTACTGAAATGATGTCACTCTCAGTACTTCAGGTGAAACGATTGCAACCAGAACTTATAACTCCGGCAAAACCAACGCCTCAAGAAACAAAGTTTCTCTCAGATATTGACGACCAAGAAGGCTTGAGATTTCAGCTTCCAGTTATAATGTGTTACAAAGACAACCCTT
>Dhingra_Pear_16_GATCAG_L001_R1_001_paired_trimmed_paired_merged_contig_3584 methanol O-anthraniloyltransferase-like	GO:0016747	GO:0008152
AAAGAAAAGAATCACATTCACAACAGGTGAAAACTTGGACGAAAGATTCGGGAACCTTAGAGCATCTGCATAACGCCGTATAAGTACTGACTATCAACTTTTAGTTAGCATGCATACCACAAAATAAAAGTTCCAAATCGTTTGATCTTTTACTGGTTCTTAAGCTCGTTACTGAAATGATGCCACTCTTAGTACTTTAGATGAAACGATTGCAGCCGGAACTTATAATTCCGGCAAAGCCAACGCCTCGAGAAACAAAGTTTCTCTCAGATATTGACGACCAAGAAGGCTTGAGATTTCAGCTTCCAGTCATAATGTGTTACAAAGACAACCCTTCACTTAATAAAAATCGTAATCCCATTAAG
>Dhingra_Pear_16_GATCAG_L001_R1_001_paired_trimmed_paired_merged_contig_405 methanol O-anthraniloyltransferase-like	GO:0016747	GO:0008152
AAGGGCCTAACAGAAAGCTCATGGTCAATTGCAATGGTGAAGGTATCTTGTTCGTCGAGGCTTCTGCTGATGTCACACTTGAGCAACTAGGAGACAAAATTCTACCCCCTTGTCCACTCTTAGAGGAGTTCTTATTTAATTTTCCAGGCTCTGATGGAATTATTGGTTGTCCTTTGCTGCTGGTTCAGGTGACCTGTCTTACATGTGGAGGTTTCATACTTGCATTGCGCCTAAACCACACAATGTGTGATGCACCTGGATTGCTCTTGTTCCTGACCGCCATTGCGGAAATGGCAAGAGGCGCACATGCACCATCTATTCTACCAGTGTGGGAGAGAGAGCTCTTGTTCGCTCGAGATCCACCAAGAATTACATGTGCTCATCATGAATATGAAGACGTGATTGATCATTCTAATGACTCATACCCATCTAGTAACCAGTCAAACATGGTTCAACGATCTTTCTACTTTGGTGCCAAGGAGATGAGAGTCCTTCGAAAACAGATTCCACCCCACCTAATTTCCACTTGCTCCACATTTGACTTGATCACAGCTTGTTTGTGGAAATGTCGC
>Dhingra_Pear_16_GATCAG_L001_R1_001_paired_trimmed_paired_merged_contig_43 methanol O-anthraniloyltransferase-like	GO:0016747	GO:0008152
CATGTAAGACAGGTCACCTGAACTAACATCAAAGGACAACCAATAATTTCATCAGAGCCTGGAAAATTAAATAAGAACTCCTCTAAGAGTGGACAAGGAGGTAGAATTTTGTCTCCTAGTTGCTCAAGCGTGACATCAGCAGAAGCCTCAACGAACAAGATACCTTCACCATTGCAATTGACCACGAGCTTTCTGTTAGGCCCTTCCCTAAGCCTTCCAGCTAAAGGGTAGTAATACACTAATGCTCTACTTAAGGCTTCCCTAATCACCTTAACGGGATTACGATTTTTATTAAGTGAAGGGTTGCCTTTGTAACACATTAT
>Dhingra_Pear_16_GATCAG_L001_R1_001_paired_trimmed_paired_merged_contig_5550 methanol O-anthraniloyltransferase-like	GO:0016747	GO:0008152
TTGAACCATGTTTGACTGGTTACTGAATGCGTATGAGCCATCAGAATGATCAATCACGTCTTCATATTCATAATGAGCACATGTAATTCTTGGTGGATCTCGAGCGAACAAGAGCTCTCTCTCCCACACTGGTAGAATAGATGGTGCATGTGCGCCTCTTGCCATCTCCGCAATGGCGATCAGGAACAGGAGCAATCTAGATGCATCACATATC
>Dhingra_Pear_16_GATCAG_L001_R1_001_paired_trimmed_paired_merged_contig_6211 methanol O-anthraniloyltransferase-like	GO:0016747	GO:0008152
GTCCTTAGAAAACAGATTCCACCCCGCCTAATTTCCACTTGCTCCACATTTGACTTGATCACAGCCTGTTTGTGGAAATGTCGCACTCTTGCACTTAAAATTAATCCAAAACAGGCTGTTCGAGTTTCATGCATTGTCAATGCACGGGGAAAGCACCACAATGTACATATTCCCTTGGGATACTATGGCAATGCACTTGCATTTCCAGCTGCAGTTTCA
>Dhingra_Pear_16_GATCAG_L001_R1_001_paired_trimmed_paired_merged_contig_70693 methanol O-anthraniloyltransferase-like	GO:0016747	GO:0008152
TCTAACGGTAAATGCATCGTGTCGCTGATTCCTGGGGTTCATTATTAAGGATTTACCGAAAATTTTATTTTCATTCATTTATTATTATTATTATTTTAGGAAAACATGGAAGGTACAAGAGAAATTTATTGATATGAAAAAAAAAAGTTACACTTAATCAGGAGATATAAACCATAACCGTATCCCTCATAAAGCAAGAAAATCAAAATACAAGAACAGAGGGGGGGACACTTAGTCAAGGGAGATATAAACCGTATCCCTTGCAAGAAAAGAGAGGGAACATACACTTATTTACCCTTATTTTTGGGGACATACACTTACTTACCCCTCTTGAAAAAGAAAGGTAACAAGTTGGATGGAAAAATATCGAACTAAATTATCTAAAACCTTAGCAACTTATCACAGTGTTGACTTAATCCTAACAGGTTTAGTGTTATCCTCAACCGGTTCCATAGTCATCCTCTTAAGCTCCTGCTGAAACCTCTCCACCGCCGATAGCGGCAAGCATGTTAGTACCAGAATCCCATTTTCTTCTTTGTTTTTGTGCCGAACATACATGTTTATCATATTAACGCACTTGGCCGGTCCAGCAAACACCGGCTTCCCCCATCCGAAATCAACCTCACCAAAACCAGCACGCGTTGTGTCACCAACCACAAAGTTCCTTGTCGAAGAAAAGTCAGGTCGTCCTCTCATTACCATAAGGTCCGCCACTGATTTTATGTACTCGTCACTCATTTTAGCTTTCGCCTGCTTGACCAACTCCAACGCATATCCTATCGGATTTTTACATAAGCTTTCGACCGTTGAAACTTCGGATGGGAGTGCAAATGCATTGCCATAGTATCCCAATGGAAGACGCGTATTTTGTGCACCAGATATACACGAAATACACACAACCTCTTTCTGATTCATCTCAATGGCTAGAGTTCGACATTTCCACAAGCAAGCTGTTATCAAATCAAATGTGGAGGAAGGAGAGTGTTGTGCTGGAAGATGTTTCCGAATGGCCTTCAACTCCTCGGCACCAAAATAGAAAGACTTTTGGACCATGTTTCGTTGGCCTCTAGCCGCAGTCAAGCCCTCATCAGAATCAATCGCTTCCTCGTATTCATGATGTGTACATGTAATTCGTGGAGGATTTCGAGCGTCGAGGAGCTCACGCTGCCACACAGGCGGAATAGATGGTGCATGTGCGCCATGAGCCATTTCCCCGACTGCGTTCAAGAACTGGACCAACCCAGATCCATCACACATCGTGTGGTTTATGCGCAATGCAAATATGAAACCTCCACATTTCAGACGGGTCACCTGAACTAACGGCAAGGGGCAACCGAGAATACCATCAGATCCTGGCGCATTACATAGGAACTCCTCTAAGAATGGAGATGGGGGTACAATTGCATCCCCGAGTTGCTCAAGCGTTACATTAGCATCAGCCTCTATGAACAACACACCTTCTCCAGTGCACTCCACCATAAGCTTTCTGTTAGGTCCTTCCCTGAGCCTGCCAGCTAGAGGGTAGTAAAACACCAATGCTTTACTCAGTGCTTCTTTAAGCACCTTAACCGGATCGGTTCGATCTTTCGGTATAAGAGGATTATTTTTGTAGGACATTAGAACTGGAGTTTGAAACCTAAGGCCTTCCTGGTCGTCAATATCTGATAGCAGTTTTGTTTCATGAGGTGTAGGCTTTGCCGGCTTTACGAGCTGTGGCGCTAACCGGTTCACCCGAAGTACTAGTGAACATGGCAGCGACGTCATTTGATATGGTTGGCTAAACCCCTGCAACAATTTTGTATTAATAAGTAAACAGGGTTTCAATCTTTGGGGTAAGTCACTTTGCAAAAATCGATCTTCTAATCTGATCTCCAAACAAATCAAATTGTGTTTGATGATCCAAGGGTGGCTTTTGATAGAAGTCTTTACCGTGTGGAATAAGGCTGCAGTAGTTTAAAAACTACCATAATTTTCGATTTTATGCAAAAATTGGTGATCTGATAAGATTGGCTTGAATAAAGGGTTAATGATGGGAATTGCAT
>Dhingra_Pear_16_GATCAG_L001_R1_001_paired_trimmed_paired_merged_contig_874 methanol O-anthraniloyltransferase-like	GO:0016747	GO:0008152
CATATCCCAGTGGATTTTTGCATAGAGGTTTAGCCTTTGAAACTGCAGCTGGAAATGCAAATGCATTGCCATAGTATCCCAAGGGAAGACGTACATTGTGGTGTTTTCCCCATGCATTGACAATGCATGAAACTCGAACAACCTGTTTTGGATTAATTTTAAGTGCAAGAGTGCGACATTTCCACAAACAAGTTGTGATCAAGTCAAATGTGGAACAAGTGGAAATTAGGTGGGGTGGAATCTGTTTTCGAATGACTCTCATCTCCTTGGCACCAAAGTAGAAAGATCGTTGAACCATGTTTGACTGGTTAC
>Dhingra_Pear_16_GATCAG_L001_R1_001_paired_trimmed_paired_merged_contig_875 methanol O-anthraniloyltransferase-like	GO:0016747	GO:0008152
TCTGCCACTGATCTTAAGTATTCTTCATTCATGGTAGCTTTAGCCTTCTTCACCAACTCCAAAGCATATCCCAGTGGATTTTTGCATAGAGGTTCAGCCTTTGAAACTGCAGCTGGAAATGCAAATGCATTGCCATAGTATCCCAAGGGAAGACGTACATTATGGCGCTTTCCCCGTGCATTGACAATGCATGAAACTCGAACAGCCTGTTTTGGATTAATTTTAAGTGCAAGAGTGCGACATTTCCACAAACAGGCTGTGATCAAGTCAAATGTGGAGCAAGTGGAAATTAGGTGGGGTGGAATCTGTTTTCGAAGGACTCTCATCTCCTTGGCACCAAAGTAAAAAGATCGTTGAACCATGTTTGATTGGTTACTAAATGCATATGAGCCATCAGAATGATCAATCACATCTTCATATTCATGATGAGCACATGTAATTCTTGGTGGATCTCGAGCGAACAAGAGCTCTCTCTCCCACACTGGCAGAATAGAAGGTGCATGTGCGCCTCTTGCCATCTCCGCAGTGGCGGTCAGGAACAGGAGCAATCCAGTTGCATCACACATTGTGTGGTTTAGACGCAATGCAAGTATGAAACCTCCACATGTAAGACAGGTCACCTGAACCAGCAGCAAAGGACAACCAATAATTCCATTAGAGCCTGGAAAATTAAATAAGAACTCCTCTAAGAGTGGACAAGGGGGTAGAATTTTGTCTCCTAGTTGCTCAAGTGTGACATCAGCAGAAGCCTCGACGAACAAGATACCTTCACCATTGCAATTGACCATGAGCTTTCTGTTAGGCCCTTCCCTAAGCCTTCCAGCTAAAGGGTAGTAATACACTAATGCTCTACTTAAGGCTTCCCTAATCACCTTAACGGGATTACGATTTTTATTAAGTGAAGGGTTGCCTTTGTAACACATTATAACTGGAACATGAAATCTCAAGAATTCTTGGTCGTCAATATCTGAGAGAAACTTTGTTTCTTGAGGCGTTGGCTTTGCCGGAGTTATAAGTTCCGGTTGTAATCGTTTCACCTGAAGTACTGAGAGTGACATCATTTTAGTAACGCGCTTAAGAACCCGCAGAAGATCAAAGGATTTGGAACTTTTATTTTGTGGTATGCATGCTAACTAAAAGTTGATGATCAGTACTTATATAGCGTTATGCAGATGCTCTAGGGTTCCCGAATCTTTCGTCCAAGTTT
>Dhingra_Pear_16_GATCAG_L001_R1_001_paired_trimmed_paired_merged_contig_110 metallothionein type 3	GO:0005622	GO:0005507	GO:0006612	GO:0006833	GO:0006878	GO:0007389	GO:0008361	GO:0009651	GO:0009750	GO:0009926	GO:0009963	GO:0010015	GO:0010363	GO:0040007	GO:0046686
TCATTTCATAACATCACAAGGCCACTAACATGGCGATTACATGACACAATCAGAGAAACATAAACATATGAGTGACAGGTTTTCACAGACACTACATGTCACTCAACAGACGCAAATACTATAAACAAACCAAAGACAAAGCCACAACGTTGTTTTCCCACAAACACTTTATTCGTTTACATCTTTAATTTGTTTGTATGGGTTTAGTGACCACAGGTGCAGTTCACACATAAGCAGACTGTGCCACACTTGCACTTTCCGTCGTTCTCGGCGGCAGGAGCATCCACGACGACGGTGTCCATGGAGCGGTTCTCAGTATCAAACATCACCAAGTCGTAGCTGTTTCGCTTCTTCGTGCACTGGGAGCTGTCAGCACAGTCGCAGTTGTCGCACTTGCCCGACATGTTGCAGATGAACTTAGAACTTGGAACTGAAGTGTGTTTTAGGGTTTTGCTTGCTGTATCTCCAATCTGCACTATCGTCCTGAATTTATAGATGCACGGAGAGGGCAGGAGCAAGGGTGCTAGTTGCTGGGAGGTGGGGCCTACAGTGGACAGTAAGGTGTAGGTGGGGGCCTCGAGGCATGAGGGAAGCACACGTCTCCCGAGAAACGT
>Dhingra_Pear_16_GATCAG_L001_R1_001_paired_trimmed_paired_merged_contig_128623 metallothionein type 3
AGTGCACGAAGAAGGGAAACAGCTTGGTCATTGTTGAGACCGAGAAGAGCTACGACACTGTTGTCATGGATGCACCAACCGCCGAGAACGGCGGAAAGTGCAAATGCGGCACCACCTGCTCTTGCATCGACTGCAAGTGTGGACATTAAGCTCCCCTATTCGACAACCAATGGCTGCCATATAATTATTACCTAGTGAGAAGGAAAAAAGAAAGGAGTCTCGTCAATAAAGGATTCGTGAGAATCAAATAACGTACTCTGTTTATTTGTGATAGTAGTTTGATCGAGTCTGTGAGTAAGTGATCGAGATCGAGAGACGTACT
>Dhingra_Pear_16_GATCAG_L001_R1_001_paired_trimmed_paired_merged_contig_133891 metallothionein type 3	GO:0005622	GO:0005507	GO:0006612	GO:0006833	GO:0006878	GO:0007389	GO:0008361	GO:0009651	GO:0009750	GO:0009926	GO:0009963	GO:0010015	GO:0010363	GO:0040007	GO:0046686
ACCTCAAGAAGCAATATGTCGAGCAAGTGTTCCACCTGTGACTGTGCTGACAGCTCCCAGTGCACGAAGAAGGGAAACAGCTACGACTTGGTGATAGTTGAGACTGAGAACCGCTCCATGGACACCGTGATCATGGATGCCCCAGCAGCTGAGAACGGTGGAAACTGCAAGTGCGGCCCAAGCTGCGCCTGTGTGGACTGCAAATGTTGAAATAAAAGTGTCGTTATAATTATGGGATTGTGAAGTCCTTAAATAAAGTAATTATTGGGAAATAACATTGTGGCTTTGTGTTTAGCTTGTTAATGTATT
>Dhingra_Pear_16_GATCAG_L001_R1_001_paired_trimmed_paired_merged_contig_151 metallothionein type 3	GO:0005622	GO:0005507	GO:0006612	GO:0006833	GO:0006878	GO:0007389	GO:0008361	GO:0009651	GO:0009750	GO:0009926	GO:0009963	GO:0010015	GO:0010363	GO:0040007	GO:0046686
TAATCTTTTCCCAATTCATGAGTTAAGAACTTGAGAGTGAGAGAGAGATACATATCTCAATTCATATCTCAATATGTGTGCACGAAGTGATTTGGTCATCTTGTGAAAAAGAGAACTGAAGTTGACACGAGAGGAGGATAGCAGACCAAGCCCTCCATTATCAAGATTCCTTCGGACGTTTCTCGGGAGACGTGTGCTTCCCTCATGCCTCGAGGCCCCCACCTACACCTTACTGTCCACTGTAGGCCCCACCTCTCAGCAACTAGCACCCTTGCTCCTTCCCTCTCCGTGCATCTATAAATTCAGGACGATGGTGCAGATTGGAGATACAGCAAGCAAAAACCTAAAACACACTTCAGTTCCAAGTTCTAAGTTCATCTGCAACATGTCGGGCAAGTGCGACAACTGCGACTGTGCTGACAGCTCCCAGTGCACGAAGAAGCGAAACAGCTACGACTTGGTGATCGTTGAGACTGAGAACCGCTCCATGGACACCGTCGTCGTGGATGCTCCTGCCGCCGAGAACGACGGAAAGTGCAAGTGTGGCACAGTCTGCTTATGTGTGAACTGCACCTGTGGTCACTAAACCCATACAAACAAATTAAAGATGTAAACGAATAAAGTGTTTGTGGGAAAACAACGTTGTGGCTTTGTCTTTGGTTTGTTTATAGTATTTGTGTCTGTTGAGTGACATGTAGTGTCTGTGAAAACCTGTCACTCATATGTTTATGTTTCTCTGGTTGTGTCATGTAATCGCCATGTTCGTGGCCTTGTGATGTTATGAAATGA
>Dhingra_Pear_16_GATCAG_L001_R1_001_paired_trimmed_paired_merged_contig_1021 metallothionein type 2	GO:0046872
AGGATCATAATTACCAGACACACACATAGATTACTACTGCTAAACATAGAAGCCCCACGATTCTCTTGCTTCGTCAGAAGGTGACATCTGTCACTCACTTGCCGCACTTGCAGGGGTTGCAGGTGCAGCTGTCCCCGCACTTGCATCCGTTCTCAGCAGCAACTCCCATCTCAGATGCCTCAAAGTGCGACTTCTGAGGAGCAACTCCCATGACAAGGGTCTCAGTGGTGGACC
>Dhingra_Pear_16_GATCAG_L001_R1_001_paired_trimmed_paired_merged_contig_1022 metallothionein type 2	GO:0016787	GO:0046872	GO:0008152
TGACGTCCGATCACACCACGTGGACGGTGGATATCAACCACTCTCTCTCCTCCACCGCACTATAAATGGAGGGTCATGGCTTCTCTTGAGTAGTCGTGCAAATCAGAGCTTGTGGTTATCTGCTTCTTTATCATCAATTCAATCAAACTTTCCGCTGTGAAATTTTCCATCTCCAATACCAAAAATGTCGTCGTGCTGCGGTGGTAAATGTGGTTGCGGGTCCAGCTGCAGCTGCGGCAGTGGCTGCAACGGGTGTGGGATGGCTCCTGATCTGAGCTACATGGAGGGATCCACCACTGAGACCCTCGTCATGGGAGTTGCTCCCCAGAAGTCTCACTTGGAGGCATCTGAGATGGGAGTTGCTGCCGAGAACGGATGCAAGTGCGGAGACAACTGCACCTGCAACCCCTGCAACTGCAAGTGAGGGACAGATGTCACCTTCTGATGAAGCAAGAGAGTCGCGGGGTGGGCTTATGTGTTTATCATTAATATGTATGTGTGTGTTGTAATTATGATCCAAATTTACCAAGGCCGTGTTTTTAGAATAAAGCAGCCATGGCTTCTTCTGAGCTGCAGGTCCTATTGGGCTCTGGGATCTCATGAGGGCGATCCTAGGTTATGGCTGCTGCTTGTTTGTTTGCTTTGTACATGAAGTAGTAGTATTTATATTTATATGTTGTGTTAACTTGGTGGATCATATTATGTGTTTCTGATGAAATTAATGAAAAACTTGCTCCATCTTTTACTTTAATTTTTGGGTTGATTGACAAGGAAAAGGAGTGGAACAAGTCCAACAACTAAATTTTTGGGTTGATGTTCTGGATAAATTTAGAGTATAAGATATTTTGATGTATTAACCGTTAAGAATTTGTCAAACATCTAACGGTTATCGGAGAATTTGGTAGTTCGAATTAGAGTAGAAAGTCATATATATGGAGAAAACACACGATGAATAGATTATATCAGTTACTAAACCAAACATTTAAAAAATAATTTCTGTAGCTATGTATTTGGGATAATAATTTAGTCATTAATAAGACTCCAAAAAATAATCATCAA
>Dhingra_Pear_16_GATCAG_L001_R1_001_paired_trimmed_paired_merged_contig_12976 metallothionein type 2	GO:0046872
AACCCAAACACACATCAAAGTAAAACCCACAAGAAATTTAAGCTGAAGAAACACATAAATTAAGAAAGATGTAACATACAGATAATTAAGCTAGCCACAAAGCAAATCCCAAACCCTAGCTAGCTAGAGATTCATGAATTTGCAAATCTCATGGCTAATCTTATTTTATAGTAAGTTCTAAAACCCAGCTTTTACAGTCTTTTTCTTATTTATAGAGACCATAACAGCTTTCTTCTTTGAGTTTAGATCATGGCGTGCTTCGATCATTTGTGGCAGCCGCATGAGCTGCAGCTGCAGTTTGAGCCACACTTGCAGTCATTCTCTGTTCCATAGCTCATCTCAGACCCCTCAGGGAACATCTGCACCGGTGCAACTCCAGCAATGATGGTCTCAGTGGAAGTGGTCTCGGAGTAGCTCAAGTCAGGGTACATGC
>Dhingra_Pear_16_GATCAG_L001_R1_001_paired_trimmed_paired_merged_contig_1423 metallothionein type 2	GO:0046872
CTGCCCTAATAGTTAGTGGCTTGTTACTTGTAAAATAATGGAGCAAAGGCAACTCAGAGGAGCTCTCAATTGTTCATGTCCACTACAATTTTATCTTTCATTTCCAAACCCAAACACACATCAAAGTAAAAAGCTGAACAAACACATAAATTAAGCAAGATGTAACATAAAAATAATTAAGGTTGCCACAGGACACAAAGCAAATCCCAAAACCCTAGCTAGCTAGCAAGCTAGGAGATTCATGGATTTGTAAATCCCATGGCTAATCTTATTTTACAGTAAGTTCAAAAACCAAGCTTTTACAGTCTTCTTCTTATTTATAGAGACCATCACAGCTTTCTTCTTTGAGTCTGGATCTTGGCTTGCTTCGATCATTTGTGGCAGCCACATGAGCTGCAGCTGCAGCTTGAGCCACACTTGCAGTCATTCTCTGCTCCATAGCTCATCTCAGACCCCTCAGAGAACATCTTCATAGGTGCAACTCCGGCAATGATAGTTTCAGTGGAAGTGGTCTCTGAGTAGCTCAAGTCAGGGTACATGCCACACTTGCAGCCACTGCCGCACTTGCAGTCACTGCCACAGCTACAATTGCAAGACATTTCCTTTAAAAGTTGGTATAAGGACAAGGAGAAGATTGTTGTAGTGCTGGGAATTGAATTGACTCAGCGGAAGAGCACA
>Dhingra_Pear_16_GATCAG_L001_R1_001_paired_trimmed_paired_merged_contig_35250 metallothionein type 2	GO:0046872
CGCTGTGAATTTGTTTACCTCCAATACCAAAAATGTCGTCGTGCTGCGGTGGTAAATGTGGTTGCGGGTCCAGCTGCAGCTGCGGCAGTGGCTGCAACGGGTGTGGGATGGCACCCGATCTGAGCTACATGGAGGGGTCCACCACTGAGACCCTTGTCATGGGAGTTGCTCCCCAGAAGTCTCACTTGGAGGCATCTGAGATGGGAGTTGCTGCCGAGAACGGATGCAAGTGCGGAGACAACTGC
>Dhingra_Pear_16_GATCAG_L001_R1_001_paired_trimmed_paired_merged_contig_627 metallothionein type 2	GO:0046872
GCTTCTTATTTATATAGCATCCCAGGCTTTGAGTGAATTCAATTCCCAACAATACACCTTCTTCTCCTTGTTCTTTTAGTAGTCTTGCTAACTTTTGAAAAAAATGTCTTGCAATTGTAGCTGTGGTAGCGACTGCAAGTGCGGCAGTGGCTGCAAATGTGGCATGTACCCTGACTTGAGTTACTCAGAGACCACTTCCACTGAGACTATCATTGCTGGGGTTGCACCAGCGAAGATGTTCTACGAGGGGTCTGAGATGAACTATGGA
>Dhingra_Pear_16_GATCAG_L001_R1_001_paired_trimmed_paired_merged_contig_62732 metallothionein type 2	GO:0046872
ATTGTTCATATTCAGTACAAATCCATCTCTCATTCCAAACTCAAACATGCATCCAATTCCAATCTAAAAGAAAGCACAACAACACACACATATATTTAAGAAGGATTGTAACATACAAAGGCAGCCACAACTCACAAGCCACAAAGCAAATCAGAAACCCTAGCTAGCTAGCTCTCCCTAGCTAGAAGATCATGGATTTGCAGATCAAATGGCAATCTTATTATTTTACAATAACCTAACACTTCAGCTTTTACAGTCTTTTCTTATTTATAGAGACCCCATGCATGGCGGCTTTTGATCATTTTTGCCAGCCGCATGAACTGTAGCGGCAGTTTGCTCCGTATTTGCAGCCATTCTCTGCTCCATAGTTCCTCTCAGACCCCTCATAGAACATCTTCACTGGTGCAACCCCAGTAATGATGGTCTCAGTAGAAGCAGTCTCTAAGTAACCCAAATCAGGGTACGCACAGTTGCAGCCTTTGCCACAGGAGCAGTTGGAGCCACAGCTACAGTTCGGATTATCGCAACCAGACATTTTTTTGGGAAAAATTTGCGAGTGATAAGAGAAGATTAATCTAATGCTGGTAGCTGAATTTCACTCCACCAAAGATGGGTTCTCTGGTGAGGGCCTTCACTGGTATTTATACTGCAGTTCAAA
>Dhingra_Pear_16_GATCAG_L001_R1_001_paired_trimmed_paired_merged_contig_935 metallothionein type 2	GO:0046872
GGATCATAATTACCAGACACACATAGATTACTACTGCTAAACATAGAAGCCCCACGATTCCCTTGCTTCGTCAGAAGGTGACATCTGTCACTCACTTGCCGCACTTGCAGGGGTTGCAGGTGCAGCTGTCCCCGCACTTGCATCCGTTCTCAGCAGCAACTCCCATCTCAGATGCCTCAAAGTGCGACTTCTGAGGAGCAACTCCCAAGACAAGGGTCTCAGTGGTGGACC
>Dhingra_Pear_16_GATCAG_L001_R1_001_paired_trimmed_paired_merged_contig_977 metallothionein type 2	GO:0046872
TCATGCATGCATACTGAAAACTTTGTGCTTTAATAAATCAATGGATAGTACCAACATATTGGAGCTCTCAGCTGTTCATATTAAGTATTAACTACAGTTTGATCTCTCATTTGCAAACCTTCAAATCCCAAACCCTAGCTGGAGTAGGAGATCATGGATTTGCAGGTCAAATGGCAATCTTATTTTACAACGTAAGTTCTAAAACCCAACTGGACAATTCAACTTTTACAGTCCTTATTTATAGAGACCTCGTGCATGACAGCTTTTCTTGAGCTTTAACCTTAGCTTGCTTTGATCATTTGTTGCAGCTGCATGAGCTGCAGCTGCAGTTTGAGCCACATTTGCAGTCATTCTCTGCTCCATAGTTCATCTCAGACCCCTCAAAGGACATCTTCATTGGTGCAACCCCAGCAATGATTGTATCAATGGAAGTGGTCTCTGAGTAACCCAAGTCCACGTGCATCCCACATTTGCAGCCACTGCCGCACTTGCAGTCACTACCACAGCTACAACTGGAAGACATTTTCTCCAAAAGTTGGGTATAAGGACAAGGAGAAGATTAATTGTTCTAGTGCTGGGAACTGAATTAACTTCAAAGCTGGGATGAGTCTTCTTGTGAGGGTCTTAACTGCTATTTATAGTGCAGTTTAATATTGAAGTGGTCGAGATCCACCGTACACGTGGATCAATTGTAGATATCTATGCTAATTAATAAAGTTTATAGAGATTACTTGCTCTGTCGAACAATCCAAATTCCTATTGAAATTGAATTTTTTTAGTGTGAGGCGTTGTCACGTAATGTTTTTAACAATTATATAAGGGCTAGAAGAGGCTTGTATTTTTTAGACCTTGGTTGTTTTTTATGTGCTAATTTAATGCTTATAGCAAAAATGTTCGA
>Dhingra_Pear_16_GATCAG_L001_R1_001_paired_trimmed_paired_merged_contig_49290 metallothionein [Malus domestica]	GO:0005622	GO:0005507	GO:0006612	GO:0006833	GO:0006878	GO:0007389	GO:0008361	GO:0009651	GO:0009750	GO:0009926	GO:0009963	GO:0010015	GO:0010363	GO:0040007	GO:0046686
CCATGCATCTATAAATTGAGGACGATGGTGCAGAGCTTGGAGATACAGCAAGCAAAATACCATTCAAGCGAAAACCCTAATTAAAACACATTTCAGCTCCAAGTTCTTAAGTTTATCTGCAACATGTCGGGCAAGTGCGACAACTGCGACTGTGCTGACAGCTCCCAGTGCACGAAGAAGCGAAACAGCTACGACTTGGTGATCGTTGAGACTGAGAACCGCTCCATGGACACCGTCGTCGTGGATGCTCCTGCCGCCGAGAACGACGGAAAGTGCAAGT
>Dhingra_Pear_16_GATCAG_L001_R1_001_paired_trimmed_paired_merged_contig_128728 metallothionein 3	GO:0005622	GO:0005507	GO:0006612	GO:0006833	GO:0006878	GO:0007389	GO:0008361	GO:0009651	GO:0009750	GO:0009926	GO:0009963	GO:0010015	GO:0010363	GO:0040007	GO:0046686
TTATTTGACACACAAGTACACAACCAACATTATTCTTTAAACCCTCAAATGCAATTCCTCCTATATCATCAGCCATCACATCTTATTCTTTCTTATATCATGTGCTTACTGGCCACAGGTGCAGTCAATACAGGCGCAGCTATCACCACACTTGCAGCTGCCCTCGTGCTGGGCTGCTGGAACCTCCATCACAACGGTCGCAACATAGCTCTTCTCGGTCTCTACGATGTCGATTCCATAGCTGTTTCCCTTCTTCACGCACTGGCTCTTGTCAGCGCAGTCGCAGTTGCCGCAGGTCGACATGGTTGAACGTAAA
>Dhingra_Pear_16_GATCAG_L001_R1_001_paired_trimmed_paired_merged_contig_103375 metallophosphoesterase At3g03305
AGCAGTTTGTTGGAAGCACTTTATGGTAAGGTTTCTTTCACTGCCCCCCATTTCTGCTTAAAATATATGTCGTAAATATGTGAATACTTTGCCAGACTTCTTAAGATAATGGAGGCAAGAGAAGTGCTTGGAACCTTGCAACCACCATTCTGAAACGTTGCGAGGTCTCCAAACTGAATTATCTTGCTTCTATCGTCCTGGGAACCATATTGAAGCAATGAGTATGAGGGCATAAATCAAGATGCATCTTTTGTTTTCTTTGTAATCAGTTTGCATATTGTACTTATGTATGTTGTACTTTGGTTTCTATGTTTCTTTTGTCTCTGGATTGCAGAATTGCAGGACTCTCATCAAAGCA
>Dhingra_Pear_16_GATCAG_L001_R1_001_paired_trimmed_paired_merged_contig_42074 metallophosphoesterase At3g03305	GO:0016021	GO:0016787	GO:0008152
GCAACCAAGTTACAAAAGTACAATATATCCCTAGCGTGGCCTAGGTGTTAGCTAGGTAGGGGCCTAGGGCTGCCTGCTTTCCCAACACAAGTCATCTCCAACCCCATACGTACAAATGCACCTGCCATGACAGACATCTAAGACTCAAAGCACCAATTTTCCGGTCGTCTTATTTCGTCACCTGACCCAAACCCAAGTTTGCACGAATGAATCCGCCCTAATCTGGTTACCGGCAAGCAACAAGGAATGCTGATACAACTTGAAGAAATGCGAGTCGAATTTTGCTGCCTGCAATGTGCGCGTGGTAATTATACACTCCTGGTTTTGTAGGCAGTATAACCCAACAGTAGTGGAATTGTTAGGCTATATCCTGGAAAATGGAGAATGGGATTCATCTCATATGCTTTGATGAGAGTCCTGCAATTCATAAAGTGCTTCCAACAAACTGCTAAGCAAAGAACCAAAAGTACATTTCGAATCCACCGGTTTCCAACATCAGAATTTGATCTCCTATTACCTGAGTAATCGTACCATAAAGATCTCTTTTCCTCTGGACCATAGTCATCTTCTTTCTTCCCTGTAACAGAGAGGAAATGTTCCCTAGAGATATGTTTTTCAGTAGCCAAAGCAGCAGTCAGGAAAAGAGCAGGAAAAACCACAAGGACGAGATGTGGAAGAACCACTACCATTACATCTGGAGATCCAACATACTCATGTTTTCCCTTCTGATTGAAAGATTTGACCACCCACCCCATATAGGTCATGTATCCTTTATCCTTGCTGTCCGTGAAAACTTGCCCAGTAAACCAGGGGAATAATATAAGGTAGAACAAGTATCCTAAAAAACCAAACCAGGCTACGGGAAGCCTGCAGAGCTCCTGAAAAACCAATCCTACAGCATTCACGAAGCCCTTATTCTTGTAAGTGAAATGCCTAACTGAGAAAGTGAGGATAGCTTTTGGAATAAGGAGGATGGAGAGTATGAAATATACAGCACACCAGAGCATTGGGTAATACAAGGCATCCCATTGACAACCCATGACCATAAATTCCTTCCAGGTCCATGAAGTCATAGTAGTAAGGCCATTAACAGAAAACGGCCTCAGATCAGATAAAATTGATCTGCCCATGAAGTCTGTTGCTTCTATTTGCAACCAATATCTGCTTGGGACTGGATCCTCAAAGGCTCTATGATTCCATGGAGCAACATAAAGATCTCCCCTGGAGGTGTTATCCCCAATCATTTGCATGGGTGCCTCAAATACCAGATTGAGAAATCCAGGTCTTGAGTCATAGATCTTAGTCGTAACTGATGCAATTGGAGAAACAGAAAACACTAGAGCTCTAACTGTGCCATAAGATAAAGGGACCATATCATGACATTCATACTCGTGATGGGATGAAGATGTTGACATGAACCGTGAGTCCAGGGGAAAAGTTGGCAATATGATAGTCTTTTTGGTGCCTGACTTGTAGTCAATGTCAACATACGAAACATGGCCTCTATCAATGGCCAAAATTCTCATGGCTCTGCTCCTCCTCCAGTCACCCATCTCCCACTCCCAGAACTCTTTGGCGGCTGGGGCTTCAGTTGAACAGTTAACAGCACTATGAAAATAGGGCTGGTGTACATTAAGCTGGAAAAACCTGTGCAAGGATAAAAAGTGACGACTCAACTGATGGCGCCTCTTCAAGTTTCTGCCAAACCTAGAATGCAGATGCCCACATATATAAGCTGATATGGAATGATTGAGGAATATATCTTTTAGGCTCTTCCCGGAGTTTGAGGTCACTGAGAATGAAAGAGGAAAATGCCCAAAGGAAATCTTGCTTAATGGTTCTTGTGATCTAGAGTCCCACTGTGAGAGGTGTGTATCCAATTCTGCTAATAGTTGATCAGTTGGATGCCCAAAGAGATTAGTTGGACCTCGTAAACCAACAGACATTGTGGTATCGACTCCAACAAAGAGATGCTTCCGATCACCAGTCTGAAGAGTGACACTGTTGACATTCCGTCTTCTGCCCAACTGGCCACTGATGCTATACTTTGAAAAGAAATCAAAGGAGCCGCCGAGCTGTGGGACGCCAAAGTTGTCGTGATTTCCTCTGAGATCAAAGAAGAGGGTCTTGTCAAGTCGACTCCTTTTGATGACGTCCTCCATGACGTTGTGGTATTCCAGCCACTCGTCCTCATTTTGCTTCATTGTCAACAAATCCTTGCTTTTTCCATCTGTGAGATCACCGGTGATGAAGACGAGAGAAGGGTTGATGAAGGAGAGGGCGGGACCCACGAAATCCTTGAAGTCGAGAGCTCTGTCGGGATGGTGGACGCTGAAATGGAGATCAGAGAGCTGAACCACCCACACAATTGAGTCGGGGCTTCCCTTCACATCTACCGCCCTCCTCAGTTGTTGTTGGAATTCTTCTTCGGATTCTTCAGTCGTTGGTACTGCTACCGCATACAGATTGAGATTGAGATCGAGATTGAGACATAGAGGGAGGCAGTGGCAGAGCATTATTACCCTAAACACCATCATCAGAATGCCACTCGACCCACCACCCATCTTGTTCCTCAAAAATAAATAAATAATCTTTTGAATATTCCAGTGCCGCTCACCCCAATTCGCCCAATTGCCTTCATTTGCTGGGTCTTGTTCACTCTGCACTGCTGAGATTCGGAAACAGAACAG
>Dhingra_Pear_16_GATCAG_L001_R1_001_paired_trimmed_paired_merged_contig_35763 metallophosphoesterase 1-like	GO:0016021	GO:0016787	GO:0008152
AGAGCCAAGGGTACCAAAAAAAAAGCAAAATATGGTCAATAGACTTTACCGATACAGCATTGTACACACAAAATTTTACGATAACTAATGCACAACACAGATTTTAGTACACGCATCGGGTCATCGTTGTCTTAAACATCTCGGAGTAGGTGTTGAGAAAATTATCGTTGATAACAAAAGAATCAGAAGAGATACATAGGCAATAAGAACGTGAGATTCCCTCGCAAGTGAGCAATAGCTGACGCTTACTGCTCCTTTGTTCCCCCGGAAAATGGCAACAACAAATCCAGGATCGTCCCTTGCATTCCACGTCATGGCCGGAACAGTCACCTCGCGCGTTCCATCTGGATGGAAGTGATCATAGAATTCTTGAGTGTGAGCGCTGAAGACAATCCTTGGTTTGAGAGCTTGAAAGATATACTCCGTAGCATTTAGCGGTAGCTTGTGCGACAACTTGTATGGCCCTGTACCAACAGGCCCCCTGCCATCCAATATGCTTGAACTCCCACCATTGTTAGCGGCATTCACATTCCGGTTTAATGGGAAGTGAAGCAAGAGCACAGGACCGGACCCAGATAACATAGCATTCTCTCTCCACCCAAACTGATAAACCCTCTTTCCTAATCGGTCGTTTTCATCCCCTCCCTCATTCACTCTCTCCCTCTCCATCTGAAAATCCATGCTTTCTCTCTCCACCACCTTCTCCACACTGAACCTCAGCTCATTGTTCCCACAAAGCAACGCCACCGCACTAAGCGACACAAAGCTCACATTTCCGATTTCGAAAGCTCCGCAGCCGGCGGAGTCCAGACCCGGCAACCTCCTCGAAACCCAACTCACCGACTCCGCACTCAGCTCATCGCATTCTCCGATATCCCGGTCTCCAAGCACAACGTGGAGCGGCAGCCCCAGAAACGGACCCAGTACCCTGTGAAACTGGTGGATCACCGAAACGTACTTGGTTTTCGGCAAATTGTGACCCCGCGCCGAGATATCGCCCAAAACCAGCAGCATATCGGGCTTCAGAGTGTGGAAAGATTTCGTGAAGAACTTGGAGAGGTAGTAGTCTCGAAAGAGGAGGTTGAAGTAGCCGGAGTCGGAGCCGAGGAGGAGGAGGTCGGCGACGAGCATGACCTTGAGGTCGTCGGGGTGGTGGTGTTCCGGGATGGGTTCGGGAAGATTAGGGGTGAGTGTCGTTTTGCAGGAGGGGGTTGAGACCCACTCTTCGTAGACGAGCAGAGCTGAGACTGCGATTAGCGGCAACAACGGCTTCCACGAAACCACCATTGTTGCTCCAAGTTGAGGGCTTTTGGGAGTTTGGAGGTTGGGGGGTTTGCGCCTTTGACAGCAAGCATAAATTTGTCAATAAAGAAACGCCTCAGCATTGGATTTGGACCATTTCCCTTTTTTAATAAGCCAATTAAAGATTCCACTGATAAACAGGTACCAAGTACAAAGATTTCAGACAAAATACGAGCACTCCAAAGTAAGGAGCGTTCAAGTAATCTCTACACATATATCATGGGAGAGAGACGCTGGGAGGTAAACTTCTTATTTCTGATGCAAGACGAAGGGGG
>Dhingra_Pear_16_GATCAG_L001_R1_001_paired_trimmed_paired_merged_contig_116548 metallopeptidase M24 family
ATCTGGAGCTTGCCCTTATCCAGTTTGCCAATGACATAAGCTCTGAAGCTCATGTTGAGGTAATCTTTTATGAAAACGTTCGATTGCACAAATGTGTTTCGTATATACATCATATGCGTCTTTAACAAATAAATTTCCATTTAACACTTACTTCTGCATAACTTTGTTGTAAGTATATCTGTGAGTACATGCCCGTGACGTACTTCTAATAGCAAGAAGCAG
>Dhingra_Pear_16_GATCAG_L001_R1_001_paired_trimmed_paired_merged_contig_12044 metallopeptidase M24 family	GO:0016787	GO:0046872	GO:0008152
TTCTTTGCAAAACCAACAATTGCATTTACCAAAAAATGAAATAAAAATAAAACCCAACAACCAAAAAAGAGGAGCATGTGCAATAGCAGTCATGTAAGAGTTCAGTTCGAAATTTCAGATTAACCCATTACATCATTACTATAAAAAATATTCCAATTATGGCATTATCATTGAGCAAAATTAACATGTTGGCAGAAAAACAAATCTTATGAAAACGGTGTGTGGATTTATAGTTAACCAAAGCATTGATTATAAAACTGACATCTAACTGAACAAAAGAATAATCTTTACATTGATAACATACAAATGCAAAGGTGATATCAAGTTTTTCAACTGCTTCCCAAAATAAAAAACATTTATAACTTGTAAGTGGTCTTGCTAACTACACCTTAGGTTAAGTCCCAAACTTACAATATTTGGACGTATGATGGTGAAACTGTAACATTGTTCTTTGCATCCAACATTAATTCCTTGAAATATATGTAGTAAAATTTGGATCATCTACTTTTATCTCAAGGATTACCACAACTGTGTCTTTCAAATTTTATCTTCTCCATTACTTTCCAGCCAAAAGAAGAAAAAAATAGGAAACTACACACATTTGATAACAGAAACAGAGATCACTTCCAGAACCTGTTGGGATAAAAATGGCATCACACTGCCGGATAAAACACAAATGTTTGTGGCTACCAATACAATATGTGGAAATATATATACCAGCCCAAGCATCCTTACAGTATATAAGCACATAACTAACATTTTTCTCTGACTTGACCATATGTTTTTTCAAAAATGATGCTCCAAAGCACTAATCCGGCACAACTTGCACCCACACCAAACACCAATCCAATACTTTATCTTCGTACAATTGTCTCACAATCACATAATTGTTAATTCACAACACCAACCAACCCACGTTACTGGTACAAAATATAATCACCTACACCTAATCATCTTATATTAAGAAGACATCATACAATAACAATGAATGTTTTACACTGCAAGTGAAGCAGCTTTCATTTGCCAAATTCTCAAGTGATTATGCAAGCTCCATTGCTGGAAGAATAGAGACGCACTGAGTCGGAGAGAAAAAAGAGAGTTGAATTTCGGAGGAATACTGGCCGATGACGAACTGCGCAACCATAGCTGCCGGTGGCGGTGATTCCGCAGTTTCAAGTATGCTAAAGTTAAGACATAATCTTCGGTATTTAGAGGTGTTTTCTTTTCTGAATCTTTCCTGCAACAGATCACAGCTGGTTTCTACAAATTTTGAAAACCGATGCTGTTGGTATGGATGTCTGTTAAATTTAATCTCGTAACAGTAGGATGTATAAGAAAACAAAGTGAAGGTGCATATATAATCCATGTTTCCCTCTTTTTCATCTACTCTATCAGATAAATGTGAGTGCTAAATGAGTGCATTTAAATTAAAAAGAGTTGACAGAGGCATAATTGGAGAAAGAAAAGGTCTTTATATCAATAAAAAAAAAATGCTTCATAGTTGGACATAGAAAATGAAGAAAATGATTGGATGAAACAAAGAAAGGCCCTTAAAATTTTGACAGAGGCATTCTCAGCAAGTTAAAAAAACAGAGGCATTCCCAAACAGAAGATACAATATGCAGTAAAAGGAAAATATTACCTGAGGAGGAAAAATAAAAAGCAAAAAGTAAAAAAATTGTAAACCTCAGTAGCAACATAGAATGCATATGAATGAAGCATTTTTTTTTTTTCAAATGAAAACTTGTAAGAAAATAACAAAAAACCAAGTGAATGATTCTTGAATCAAGAAAGTCCCCAACGCAGCACAGGGGGGCATCTTCACTGATAGCACCAATCCAGAACTTTAAAGCAGCACAGTCCAACAAAAGCAAATCAATATACAACTGAACAATTATCCGCCTCATGTGGTGAACAAACATGCTTTCCAGCTGATACTCGTACATGCTCACCCTAACTTTTCTCATGACCTCAACATGAGCTTCAGAGCTTATGTCATTGGCAAACTGGATAAGGGCAAGCTCCAGATAGGAAGCTCTGTAACCAGTTGCACTGGCTGCCCAGTTCACAATTGTGAAGTCTGAAGAGAACCCAAAACTTGAATACTGGAATCTTGAGTTTTCTCTCAGTGGTAGATTTTCCATAGCT
>Dhingra_Pear_16_GATCAG_L001_R1_001_paired_trimmed_paired_merged_contig_3566 metallopeptidase M24 family	GO:0004177	GO:0030145	GO:0006508
AGAATTCAAAGCTCATGGAGAGCACATCAAAGTCATTTATCAAGTGGCCATGGCGCCCCTGCCATTACTGCTTCAATCTCCGATATTTCCCGAGGAACGTTTGTCATGTTCTTACAACCGTTAGCCGTGACAAGCTACAAAATGCAGAACCGAACCGGGTATAAGCACATATCACCAGTACAGAGAAAATAAGATATGCATGAAATCACAAAGGCTGAAGTGAGATCAGCAGCATGCCAGCATGTACAGTTTTAGGCATAGCATAGGAATCATAGGGTTCAGAAAATGGGGTACCACATCACTTTCAATTCGAACTCCACCAAAACCTTTAAACCTACTAACTGCTTCATGATTGAAGAACTTGG
>Dhingra_Pear_16_GATCAG_L001_R1_001_paired_trimmed_paired_merged_contig_100402 metalloendo ase 1-like	GO:0016021	GO:0031012	GO:0004222	GO:0008270	GO:0006508
GAAAATATCTGTTCATCCTAACTGTATTCAACTGTATCTGAGTACAGTGCCAAATCCACAATAAGAAACCAAAAAAAAATGTAATAAAATAATGGGTAAATCGAATCCTAGTCAATAAACCAGAATTAAATTATAAAAAATTTTAAAAAAAAACTAAAACAATAGTAACAGAAATCCTATTGCTAACACGCCACGGAGGGCCCACAACCGCGAAGTAGAACCGAGGTGGTCCCCAGCAGCAGACGTGTCCCTCGCCTGAGTGGACGGCGCGGATGTAGTCGTACCGTCGTAATTGGGATTGGCGCCGTATAGCGTCTGGATCCCCAAAACGTCGTCACTGGCAAGCTCCACCTTCTTCGTACGCGACGAGATCGTCGGGTACATAATCGCATCCTCCACCGACGAGTGCCCCAACCCCAGCAGATGCCCTATCTCGTGCACCGCCACGGACTCAAGGTCCACGGCTGACTTCACGGAGGACTTGCTGATGTCACCGGTGATCACCCAGT
>Dhingra_Pear_16_GATCAG_L001_R1_001_paired_trimmed_paired_merged_contig_101868 metalloendo ase 1-like	GO:0016021	GO:0031012	GO:0004222	GO:0008270	GO:0006508
AAAGCACCCCAGCTGAGGCTCAGGCCGCAGTTGCACGAGCTTTTGCAACATGGGCAGGAAACACACACTTCTCGTTCAGTCAAGCCCAAAGCTACGAAAACGCGGATCTGAAGATCAGTTTTGGCAGGGGAAATCATGGAGATGGGAGCCCATTTGACGGCCGAGGTGGGACTCTTGCTCATGCATTTCCACCAACCAATGGGAGATTCCACTA
>Dhingra_Pear_16_GATCAG_L001_R1_001_paired_trimmed_paired_merged_contig_105895 metalloendo ase 1-like	GO:0031012	GO:0004222	GO:0005509	GO:0008270	GO:0006508
GCTTGCGGTTGTGCTTTTTTGTTCCCTTTCGTGTGCCATTGACAACATCCGGTACACCACATCTTGGCACCATCATTTGTTTCACCGTGGTAGTGTCTAGACTTCCGGTGACATTCAAGTGGAAGCTTTTTTGGTATGACTTGATGGCGGACTCTAGAAGGTCATCAAACTCATCGTCGTTGGCGTGTTTTGAGTGATCATAATTCAAGT
>Dhingra_Pear_16_GATCAG_L001_R1_001_paired_trimmed_paired_merged_contig_114561 metalloendo ase 1-like	GO:0031012	GO:0004222	GO:0005509	GO:0008270	GO:0006508
CGAAAGAAAAATAGTACATCATCTTCTTAAAAAAAAAAACCGTATTTGTTGTATCAATCCTAGCCTATATTATTTTCTTTGATTAAAGGGACTTGAATGCAGTCAACTTATTCCTTGCTCTTCTTATCAATGATAAGTTTGCTACTGTAAACCATACAAAGCACGTATTCCATCAATGTCATCCCCAGTCAGATCACGTTTTACAATCCCATAAGAAAATTTGGGATACATGATCGCATCGGGGAGGTCAAGATTGTGATCAAGTCCTAGAAGATGACCAATTTCGTGCACAGCGACGGATTCCAAGTCTACCTCATTGGGTCCTGGATTGGCACTCCACTTCTCATCTGCATCAAAATGGAAATTACCACCTGTAGGCGGATTCGCGTGTGCTAAAGCCCCTTTGAAGCCGTCAAATGGGGCCATATCTCCATGGGCGCCCCGGTGAAAGCCAATGGTAATGTCAGCTGATGAAGTAGCAGGCACTTCCTCAAATGTGAAACTGGTCACTTGTGCCCATCTCTGAAATGCTTGTGCACATATAGAC
>Dhingra_Pear_16_GATCAG_L001_R1_001_paired_trimmed_paired_merged_contig_115494 metalloendo ase 1-like	GO:0016021	GO:0031012	GO:0004222	GO:0005509	GO:0008270	GO:0006508
TTTTCAGCATATATATTTATATGCTGTTACAACTTTATTGATGCAATAATGTATTGCAAATCTCAGTACACTCCAGGTGAGGCACCATAATTATCTGATAAAGGAAAGAAAAGGTATGAAAAGTTGACTTTTGCTGAACTCTAATTATTTATCCTCTAGTACTTTTGATTATCTGATCATCAGGTGTTATATAAAGCTTTAATTCCTTGAATATCATCCGCATGCAAACCTTGGGTAAATCCAGTACGAACACCGGAAGACATGACAGCACCTTCAACAGAGCTATGTCCTAGCC
>Dhingra_Pear_16_GATCAG_L001_R1_001_paired_trimmed_paired_merged_contig_134070 metalloendo ase 1-like	GO:0008233
CCACGGCTATTAAATGGGTATCCATCTCCATGAGCACGTCTGTGAAAAATCACCGTTAGATCTGGATTCCTAGTGCTTGAGATCAGGCGGAAGCTGAACTGCGTGCTAGCAGCCCATGTAGGATATTCAGTAAGTTAGGTACTCTCCACTGAGTTCCCAAGTATTGTCCGATTAGAAATTGTAACTAATTGTGGTTAAAGCTGTTGGTTTGTTGCTTAGCATATAAGTATGTTCATAGTTAATATAAATTTATACGGATCCTCTTTATAAGAATCTCAGGAGATCCGCAAATCGTATCCGTTCATCATACATCGTACGGTCATAAATTATTTTAAATACTTTTATTTAAAATTAAAC
>Dhingra_Pear_16_GATCAG_L001_R1_001_paired_trimmed_paired_merged_contig_49707 metalloendo ase 1-like
ACAACACAAAAGAAAATCCCAAGTAAAGTTCTCATTAGCAGTGAAATTATTAGTATTGCACTAAAAGATTTAGAGATAAGGAGATAATGATTTAAACAATATTATCTCAATCATCGTTCGGATAAAGAGATTATGTTACTTGTCCAAAACTACCAATCAGGACCACGGATCAAAACTAACTGTCAAAACCTTTCATAATAGTAAATTATTGTTCTTTCTTAAGATTCCAAATACTTGGATACACAATCCTTTTATAGTTTATATGGATACTTGACCCTCATCAGTCTTATATACTCCCTTCGTGGCCATGAGACTTTTTTATGAGAGCATTAGACAGAAGGGCATGCTTTGAGTATTCAA
>Dhingra_Pear_16_GATCAG_L001_R1_001_paired_trimmed_paired_merged_contig_49732 metalloendo ase 1-like	GO:0016021	GO:0031012	GO:0004222	GO:0008270	GO:0006508
TTTTCAGCATATATATTTATATGCTATTACAACTTTATTGATGCAATAATGTATTGCAAATCTCAGTACACTCCAGGTGAGGCACCATAATTATCTGATAAAGGAAAGAAAAAGTATGAAAAGTTGACTTTTGCTGAACTTTAATTATTTATCCTCTTGTACTTTTGATTATCTGATCATCAGGTGTTATATAAAGCTTTAATTCCTTGAATATCATCCGCATGCAAACTTTGGGTAAATCCAGTACGAACACCGGAAGACATGACAGCTCCTTCAACAGAGCTATGTCCTAGCCCAAGCAGATGCCCGATTTCATGCAAAGCCACGGTTTCCAAGTCATAAGCACCCTCCACAGCCCCCACAGCCCACGGCTCATCGGCGTCGTAGTGGAATCTCCCATTGGTTGGTGCAAAAGCATGAGCAACAGTCCCACCTCGGCCGTCAAATGGGGCCCCATCTCCATGATCTCTCCTGCCAAAACTGATCTTCAGATCCGCGTTTTCGTAGCTTTGGGCTTGACTGAACGAGAAGTGTGAGTTTCCTGCCCATGTTGCAAAAGCTCGTGCAACTGCAGCCTGAGCCTCAGCTGGGGTGCTTT
>Dhingra_Pear_16_GATCAG_L001_R1_001_paired_trimmed_paired_merged_contig_49733 metalloendo ase 1-like	GO:0008237	GO:0046872
AAACCCCAGCTCAATCTGAATTTCGACATTAATAATGAGGACTTATGGGTGCTCATTAGGCCTATAAATAGACCTCCAAATGCAAAGCTTTTGCAACATCCTGAATCTGCTTAATCATAAGTGCTTTACTAGTATAATCAATGGCATCACAAAACACCCTTTCTCTCTTCACAGTCACTCTCCTCGTCCTCCTTTCTCTCCTCTCCCAAGCAACATCGTCAGAAACACACAACCAAAAAACTTCACCATTCGAGTTCAAGACCTAAAAAAGTACCTTGAAAATTTTGGATATTTGAATAGCTATTCCGATAATGATGACTTCGACGACATCTTGGAGTCGGCGATCAAAACCTACCAAGTCAATTACCACCTCAAGGCTACCGGAACCTTGGATGCCAAAACAGTGTCGAGAATGACGATGCCACGGTGTGGTGTCCCAGATATCATTAATGGTACCACCTCCATGCGATCGGGAAAGAAAAGGCAACCTCATCACCGTGGCGGAAATGGTTCGACTCACACAGTTGCTCATTTTTCTTTCTTAAACGGAAACCCTAAATGGCCTTCGTCTAAGTACCAACTCACCTATGCTTTTGATCAAAGCACCCCAGCTGAGGCTCAGGC
>Dhingra_Pear_16_GATCAG_L001_R1_001_paired_trimmed_paired_merged_contig_69173 metalloendo ase 1-like	GO:0016021	GO:0031012	GO:0004222	GO:0008270	GO:0006508
TGTTCGTCCTAACTGTATTCAACTGTATCTGTGTACGGTGCCAAATCCAAACCAAAAAATGTAATAAATAATCGGTAAATCTAATCCTAGTCAATAAACCAGAAATTAAAGAGAAAAACTAAAACAATAGTAACAGGAATCCAACTGCCAACACGACACTGGGGCCCCACAAACGCGGAGTGGAACCCAGGTGGTCCCCTGCAGCAGACGTGTCCCTCGCCTGGTTGGAGTCGTTGGACGGCGTAGACGAACTAGTCGTACCGTCGTAACTGGGATTGGCGCCGTACAGCGACTGGATTCCCAAGACGTCGTCGTTTGCTAGCTCAACCTTCTTCGTCCGCGACGCGATCGTCGGGTACATAATCGCCCCCTCCACCGACGAGTGCCCCAACCCCAACAGATGTCCGATCTCGTGCACCGCGACGGACTCCAGATCAACGGCCGACGTCACGGAGGATTTGCTGATGTCACCGGTGATGACCCAGTTCTCGTCGCCGTCCAAGTGGAACCTCCCGCTCGGGGGCGAGAACGCGTGCGCAAGAGTCCCCAAAACCCCGTCGAACGGCTCGCCGTCGCCGTGGTCGCCCTTAAAGAATCCTATCTTGATGTCCGCCGAGTCGAAAGTGGTAGTTTCTGTAAAAGTCAACGTCGTCGCCTCCGACCACCGTTGGAAGGCGCTGACGAACACGGCTTTTACCGGGTCGGAGAGCTCATTCTCTGGCACGAAAGCGTAAGTGAGGTCGCGGCGGTTCTGCGGCCAGACGGGCGTGCCGGGGAAGAAAGTGTAGTGAGAGACGGTATGGAACTTGGTGGCGTTGTACGACGCTGGTTTTCCGGAGTTCATGGTGGTGGTGCCGTTGACTATGTCGGGGTTGCCGCATCGGGGTTTGACGAGGTGTTCGACGGTGGGGCCGTCGAGCTCACCGGTGACATTGAGGTTGAAGTTCGTTTGGTAGGTTTTAAGGGCGGCTTCGAGGTCGTCGTCGAAGTCGTCGGTGAGGTTGGCTGTAGGTAAATTTGGAATGTAGCCAAAGCGGTTGAAGTACTTTTTGAGCTTACCGAGGCCGTCGACTTTTTCGCCGGCGTGGCAGTTGCCGAAGTTTTTGAAGGCGTCCCAAGCACCAGGAATGGTGGCATTTGGGACGAGGTAGGATGGTATGGAGGAGATGTTGGGGAAGAAGCGAGCTGAGGTTTGCGAAAGTGATGAGAGGCATAGGGCAATGGCGAAAAGGTGGAGTGGAAATTGGAGATTCGTCATGATTAACTTTAGGTTTTTTGTTTTGTTTGGATTTTTGGTGGTTGTGAGGTTTTTGAAGATTGATTTTAAGAGGG
>Dhingra_Pear_16_GATCAG_L001_R1_001_paired_trimmed_paired_merged_contig_87647 metalloendo ase 1-like	GO:0031012	GO:0004222	GO:0005509	GO:0008270	GO:0006508
GCAACCAAAAATAAAAAAGGTTAAAAAATTTTACATCTTCATCAATGCAAAAATGTATATATCTTGTACCAAAAATCATTTATTTTCTTTATATATAGGGACTTGCAGTCACCTCACTCCATCTTCTTATCAATGTAGTAATAACAATCTATGATGTGTTTGCTACTGTAAACCATACAAAGTACGTATACCATCAATGTCATCCCTATTCAGATCACGTTTCACCATCCCATATTCAAAGTAGGGATACATGATTGCATCGGGGAGATCAGGATTGTGATTAAGCCCCAGAAGATGGCCTATCTCGTGTACAGCAACGGATTCCAAGTCTATCTCATTCGGCCCTGGATTGGCACTCCATGTCTCATCTGCATCAAAATGGAAGTTTCCACCTTTAGGCGGATTCGCATGCGCGTAAGTCCCTTTGAAGCCGTCAAATGAGGATCCATCTCCATGGTTGCCACGGTGGAAGCCAATGGTAATGTCAGCCGCTGAAGTAGAAGGAACTTCCTCAAATGTAAAAGTGGTCACTTGTGCCCATCTCTGAAATGCTTGTGCACATATAGACCTTACATTCTCTGTGCCGGGGACTTGCCTTGCACTCGAAGCAAAGCGATATCTCAGATGGGTTTGTGTAGATGGCCATCTTCGAGGTCCAGGGAAGAAGAACTCATAATGAGAAACTCCATGGATGGACTTGAGTTTGCGGTTGTGCTTTTTGCTTCCCTTTCGCGTGCCGTTTACAACATCTGGCACACCACATCTGGGCACCATCATTTGTTTTGCCGTGGTAGTGTCTAAGCTTCCGGTGACTTTTAAATGGTAGCTTTTCTGGTATGACTTGATGGCAGACTCTAGAAGGTCATCAAACTCGTCATCATCAGCATGTTTTGAATGATCATAATTCAAGTAGCCGAATTTGGTGAGGTATTTTTTGAGCTCTTGCAACCCACTGACGTTTTGACCTTTGTGGCATCCCTCCAAGTATTGAATGAACTCGAAGGAGTCATGCTTATGATCATGGTGATCAGTAGGTTTTGCAAGAGTTTTTTGAGATAGCAACACAAAGATCAAGAGGGAAAAGACTACGCAAAACAAGCCGGCCGTTTTCGAGGCCATTTCCGGGATTTGGTAGCTAGATAGATAGAGAGATGAGTGAAGGGGTTTTATT
>Dhingra_Pear_16_GATCAG_L001_R1_001_paired_trimmed_paired_merged_contig_97736 metalloendo ase 1-like	GO:0016021	GO:0031012	GO:0004222	GO:0008270	GO:0006508
CTTCGTACGCGACGAGATCGTCGGGTACATAATCGCATCCTCCACCGACGAGTGTCCCAACCCCAGCAGATGCCCTATCTCGTGCACCGCCACGGACTCAAGGTCCACGGCTGACTTCACGGAGGACTTGCTGATGTCACCGGTGATCACCCAGTTCTCGTCGCCGTCCAGGTGGAGCCTACCGCTCGGCGGGGAGAACGCGTGTGCAAGAGTCCCCAAAACCCCGTCGAATGGCTCGCCGTCGCCGTGGTCTCCGACGAAGAATCCGATCTTGATGTCCGCCGAGTAGAAGGAGGTAGTTTCTTTGAAAGTTAACGGTGTCGCCGCCGACCACCGCTGGAAGGCGCCGACGAACACGGTTTTTACAGCGTCAGAGAGCTCGTTCTCCGGCAAGAAAGCATAGGTCAGGTCGCGGCGGTTCTGCGGCCAGACGGGGGTGCTGGGGAAGAAGGAGTAGTGCGAGACGCTGTGGAACTTGGTGGAGTTATACGACGCCGGTTTTCCGGAGTTCATGGTGGTGGTGCCGTTGACTACGTCAGGGTTGCCGCATCGGGGTTTGACGAGGTGTTCGAGGGTGGGCCCATCGAGCTCGCCGGTGACATTGAGGTTGAAGTTCTTTTGGTAGGTTTTGAGGGCGGCTTCAAGGTCTTCGTCGAAGTCGTCGGTGAGGTTGGTTGTAGGTAAATTTGGAATGTAACCGAAACGGTTGAAGTATTTTTTAAGCTTGCCGAGGCCGTCGACTTTTTCGCCGGCGTGGCAGTTGCCGAAGTGTTTGAAGGCGTCCCAAGCGCCAGGAATGGTGGCGTTTGGGACGAGGTAGGACGGTATGGAGGAGATGTTGGGGAACAAGCGAGCTGAGGTCTGTGAAAGTGATGAGAGGCAGAGAGCAATGGCAAAAAGGTGGAGTGGAAACTGAAACCTCTTCATGATTACCTTTAGGGTTTTGTTTTTGTTATAGCTTTTTTTGGTGGTTGTGGGGTTTTTGGAGAAAGAGTTTTAAGAGTGAAGTTTGGAGTTTGAGAATGTAAGAGTAGAGATGGAGATATGAACAAGAAACGTTGAAGCCGGCGAAGACTTGGTGTAGGCCGCGGATTGAATGTTTGTCCAGCTTGGTG
>Dhingra_Pear_16_GATCAG_L001_R1_001_paired_trimmed_paired_merged_contig_98613 metalloendo ase 1-like	GO:0031012	GO:0004222	GO:0005509	GO:0008270	GO:0006508
ACTCATCATCATTGGCGTGTTTTGAGTGATCATAATTCAAGTAGCCGAATTTGGTGAGGTATTTTTTGAGCTCTTGCAACCCACTGACGTTTTGACCCTTGTGGCATCCCTCCAAGTGTTGGATGAACTTGAAGGAGTCATGCTGATGACCATGGGGATCAGTAGGTTTTGCAAGAGTTTGCTGAGATAGCAACACAAAAATCAAAAGGGAAAAGACTACGCAAACCGAGGCGGTTTTCGAGGCCATTGCCGGCATTTGTTAGCTAGATAGATAGAGAG
>Dhingra_Pear_16_GATCAG_L001_R1_001_paired_trimmed_paired_merged_contig_118440 metallo-hydrolase oxidoreductase superfamily [Medicago truncatula]
GAATTTATATCAACTTGGTTTATATCGACTTGAGATTTTCTTAATTCATGCATTTAACGTAGGAATTGATTGACTTAAGACATGTAAGAGGAGTGAAACAATGTATGTCTTGACCAATGTAGGAAGCAGTTGAAATTTAACAGGAAAGTTTTAGTAGAAAATATTGTCACTCAATGAATCTATTGTATGACTTGCCACTCTTACCAACTTTTTATTTCCTTTACCTGTGTGGCATGGTCAGGGTTATCGTTCCCTTGGATTTCGTTTTGGTAATGTTTGTTATATAAGGTAGAGCTTCTATTCCCGCAAATGCAGGTCTCAGATAACTGTCATTTTTATGCTTGTACTATCATATTTTATGTAGTGTTTCAATAGATAGCTAAATTGCTAATCATTAGTCTACATTTACAGTGAAGGTAGCGACATAGCTGAACAA
>Dhingra_Pear_16_GATCAG_L001_R1_001_paired_trimmed_paired_merged_contig_43913 metal-nicotianamine transporter YSL3-like [Nelumbo nucifera]	GO:0016021	GO:0055085
CTTTCTGAGAGGAACCAAAGCCAGCAGCCCAACAAAACTACTAACAAATAGAAAACCAGTCATCCAACCAATCGCTGGTTCCTTGGTGCTCCCGGGAGTGTTCCCCTCAGTATCAACCCCAACTTGCTCGTAAGTCTTTCGGTTTATACCCAACAGATACGAACCAAAACCACCTCCAACAGCAATGCTATAACACGCAACTGCACAAGTTTGAATTATTGTATTCTCCTGCCTGGTGAAGGGAGTTGATACAACTCCAGCCTTTTGAAGCAGCTTAGTCCATGACCGGATGAACACGAAAGCGAGAAGTGCAGCCGAAACATTGAGATTGGGAACCAAACCAGTGGTGAGGTTCAACTTCATCACTATAACACTGTAAATTACCCCAATAACTACGCTGGCTACGAGTCCCCGGACTGTAATCTGCCTTCTCCATGGGACTATTCTGTTCAAATCCTCCTGTGGCTCACATCCATTCTCTTCAATCCCATGTCCATTCACTGTCTCAAACGTCTCAATCTCTCCGTTTTCGCCATTTGTGTTCCCCATTTGGTCTAAAAACCCTTCGCTCAACTTTCTCTTCTTGTTCTTCGATCGAGAGCTGGAAATTTCAGAAATTTACAAATGGGGTATCCGCAGACGAAACCTTTTCTCAATCTGCAATCTGAAATCGTCCAGATTGCTTATTGCATTGAGAGAGAGGGTTGACTCGCAAGAACCCACCAAAAAGATCAAAACTTTACAGAGAAAACGGAAAGAAAGAAAAAGCCCCACGAATCCACTGCCACTCTGTTGTTTGTGCCGAGAATTTGAGGAGTGGCTAGTGGCTACCACACGCCAAAAATATTTATAATTCGATTGGAAAAAGCAGAAGCAGAAACTCAGAGGAAAAGTCGTCGTCTCTGCATGTACTGCAATGAAGTACTAAACATGCTTTTGTAGTACATGACATCAACTTTCGATCCACCCCACTCAAACCGAAAAACAAAGAAGAAGCTGTTTTTCCTTAACGACTGCTTTTATGAGCGTGACTCAAACACGGCGCACTCGGTTGGGAAAAGACTGAGCTTTTCTTATACTCCCCACAAATTAATAAATAAAAAGAGAAATGAAATGCCAACGATATCGGCTCGTTTGCTAAGATTTCTGTCTTGTGCGTTTAGTATTGATGTGAACGGAAGGAGATTCTCTTCATATATTTTTCATTA
>Dhingra_Pear_16_GATCAG_L001_R1_001_paired_trimmed_paired_merged_contig_13871 metal-nicotianamine transporter YSL3	GO:0016021	GO:0055085
GGGAAAATGCAGATACAATATGGCAAATGCGGGTTAAGCCAGTTGATCAAGACAGTGTTCCGTCATCTACTATGCTAATGCTACACTACTTTATGTATTACCTGAAATTACATATCAGGGAACTAAACCCTTATCATTAATTCCCCTATACTGTGCTGAACCTGCACCTACAGAAATCACCTACTGCTACTGTACTTGAAAAACACAACTACAAGTCTACGGTGCAAACTCAGCTCTACTTACTTGCCAAGAAGTTCATGCAGATGGGAGGTTGAACCTTGGCCAATGCAAGAATCGACGAAGGGAGAATCCACAACCCGTCTCCACATATCAAACCGGAAGCAACTGCCGGAACCATTAAACTTGCCTTGTTGTTTTTCAGCTTGTGCCAGACGAACACAACCAAACTCCCCATGCACATATCAATTGCAAAGTACGCTCCAACGAGGAATGGGACAGCCATTGCCATTGGAAGCGGAACATATTTCCCGATTTTCGTAGGAGCAAGATCTCTCAGCAGATTAGTTGCTATGGCAAATGAGAAAAAACCATAACACAGCTGCAAGCAATGCTGGGGCAGGGCAGAGAAGCCTTCAACACCGAGAATTGCCATGTTTCTGTATATGATGGCGTAAGGGGCTTTGTATTCACCGTCTGGATCCCCAATGTTAAAGGCCTTGTAGAAGAGAAAAAATGTAAGAGGAGCTACCACACAGCCTATGGCCGTTCCAATAGCCTGGCTTAAAATCATTGATCGAGGAGACGTGAGAGTGAGATGAGCAGTCTTTAAGTCGTGCATCAGATCGGAGGAGATAGAAACTATTGATTTGATCAGACCACAGCCTACAAGTCCAGCAACAACACCATCGTTTTTCCCAGCTACGGCAGCAAGCACAAAGAGAGCCACTTTCCCGTAGTTATAAGCCATGTTCATGTCAGTTAGACCCGCACCATAAGCATTGCAGAAACTTAGAGAGGGTGCAATTAGGTAGGCTACGACTACATAATACCATTTCAGTTGAGGAAACATAAGCGGGATGATAATGATGGAGATGACAGAGAACAAGGTGTACCCTACGCAAGCTACCCAAACAGGAATGTTATCTCTTATGAAGACTTCATTTCGTCGAAGATCATCAACAGTCACATTCTTGTCATTTGAAGCTGTTTTAAGGTTCTTGTTCATCATTTTCATGTGGATGTTTGAGCCAGTAAAATATAGTATCTTGAGAAAATTGTACAGCCCGTCTCCTAGTATCAGGGAAATGGAAATGAAAACCTTGTAACCGTTTAGACTCTTCATACTACTTTCTGATAAAGTTGCAGGAAACCACTCTCCCTTAAGACCCCTTATCAATGGCCACATTACTCCCCAAGAGAGTATGGCGCCGAGAAGCAAAGATAAGTTCACGAGATGAGAACAGATCATTCCTGCTCCTATATAAGTCATACTGAAATCAAAGTAAAATGAATTTCTCCAAGCGGTCAATCCAAATGTTGGAAACTGAGCGAATCCGCATTGCTCCCCTCCAGAATAAAACCACTGAAAGAAACCCCACAAGAAACTAACTGAAAAGAATTTCATGAACCCGTGAACCTGCTGTTTAGCCATCTTGTCACCCTTTGGAGTATGGAACCCGTTAATAAGGACAGCAGTAGCAGTTCCGCTCGGGTATGCTAATTTATAGTCTATTATCATGATCTTTCTGAGAGGAACCAAAGCCAGC
>Dhingra_Pear_16_GATCAG_L001_R1_001_paired_trimmed_paired_merged_contig_18138 metal-nicotianamine transporter YSL2-like isoform X1 [Nicotiana tomentosiformis]	GO:0016021	GO:0055085
TGTACAATTTTCTCAAGATACTATATTTTACTGGCTCAAACATCCACATGAAAATGATGAACAAGAACCTTAAAACAGGTAGTGCACGACTTTGCATGGTTTATGCTTCGTGTTCTAAATGAAACAATTTGAGTAACATCTTGCATGGTTTATGCTTCGTGTGCGAAATGAAACAATTTGAGTAACATCAATAAACTATCTCTCTCATGCAGCTTCAAATGACAAGAATGTGACTGTTGATGATCTTCGACGAAATGAAGTCTTCATAAGAGATAACATTCCTGTTTGGGTAGCTTGCGTAGGGTACA
>Dhingra_Pear_16_GATCAG_L001_R1_001_paired_trimmed_paired_merged_contig_58759 metal-nicotianamine transporter YSL2-like isoform X1 [Nicotiana tomentosiformis]	GO:0016021	GO:0016491	GO:0020037	GO:0046872	GO:0055085	GO:0055114
GCTGGCTTTGGTTCCTCTCAGAAAGGTAAGTTCTTTCGTCCTGTCTAACTTTCGATAGCAGAAAAAGGTTTGTTTGAGGGAGTGAAAAAGTAAATTGGGTTATGTTTCTGAACTGCTAAATTGTTGAGAAAGAGGTTGAAATTGCTTGTGTGTTTGAAATTGACAAAGTTATTGATTCCGAAAGGGGTTTAGAAATGCAGTTTGGGTTGTTTTGCAGATCATGATAATAGACTATAAATTAGCATACCCGAGCGGAACTGCTACTGCTGTCCTTATTAACGGGTTCCATACTCCAAAGGGTGACAAGATGGCTAAGTAGGCATCCGTTTATATGACTTAATCTTCGGTTTAAGACTAAATAGGACTTGAGTTTGAAAGAACTCTTAACATGTTGAGGTTCTTCTCGCAGACAGCAGGTTCACGGGTTCATGAAA
>Dhingra_Pear_16_GATCAG_L001_R1_001_paired_trimmed_paired_merged_contig_76709 metal-nicotianamine transporter YSL1-like isoform X1 [Glycine max]	GO:0005886	GO:0016021	GO:0051980	GO:0015688	GO:0048316	GO:0055085
GATTATGATAGTTGACTTGAAGTTGACTTATCCAAGTGGTTTGGCAACTGCGGTTCTCATCAATGGCTTCCATACTCAGGGAGATAAAATGGCTAAGTAAACATCTACCAACACTTCCCCTTATCTCTCCTTTGAAAGCCATATATGTTTTTCTTAATAGAAACGATATTAAAACTAGGTGCATATGAGGGAGCACATCCGCTCTAACCAATGTAGTTACGCCACATCTGCTCTTAAAAAGCCGTATTAGAAGCAAAACTCAACCCAAGTTATGATCATTTGCAGGAAGCAAGTACATGGCTTCATGAAG
>Dhingra_Pear_16_GATCAG_L001_R1_001_paired_trimmed_paired_merged_contig_106716 metal-nicotianamine transporter YSL1-like	GO:0005886	GO:0016021	GO:0051980	GO:0015688	GO:0048316	GO:0055085
AGCGGCCACAGTACACCGAAAGAGATCACAGACCCGAAAAGTAAGGACAGGTTTACTAGATGTGAACATATCATGCCTGCTCCGACGAAGGTCATGTTGAAATCGAAGTAGAACGTGTTTTTCCAAGCTTGCAATCCGAACGTGGGGAATTGTGAGAATCCACATTCTGCTCTAGCACTGTAAAACCACTTGAAGAATCCCCACAGGAAGCTGACAGAAAAATACTTCATGAAGCCATGTATTTGCTTCTTAGCCATTTTATCTCCC
>Dhingra_Pear_16_GATCAG_L001_R1_001_paired_trimmed_paired_merged_contig_12881 metal-nicotianamine transporter YSL1-like	GO:0005886	GO:0016021	GO:0051980	GO:0015688	GO:0048316	GO:0055085
TAGTCAGAGATTTTTCACCGAAGATAGGAAAATGGATGCCACTTCCGATGGTCATGGGCGTTCCATTTCTAGTTGGGGCATACTTTGCCATAGACATGTGCCTTGGGAGTCTGATTGTGTTTGTATGGCACAAGATTAACAGCAAGAAGGCTGTGCTAATAGTTCCGGCGGTTGCTTCTGGATTGATTTGCGGTGAAGGGTTGTGGACTCTCCCCGCATCGGTTCTTGCTCTGGCCAAAGTAAAACCCCCAATGTGCATGAAATTTTTGGGTTCCTAGAGTGAAAACGCTTTATATACATATATATATATATATATATATATATCTGTGGTTAGTGAGAAATGGGTACAAAAACTCAAGGGCACATCATAGCAATTAGTAT
>Dhingra_Pear_16_GATCAG_L001_R1_001_paired_trimmed_paired_merged_contig_14322 metal-nicotianamine transporter YSL1-like
CATAATCTTTCTTAGAGGAATCAAGGCAAAAAGGCCAACAAAACAGACTAGAAAAAGGAAGCCTATCATCCAACCAAGCCCAGGTTCCTTAACAGCAGTTGCAGGGTTTCCTTCTGTGTTCACACCGGACAGCAGATATGTCTTCTTGTTTAATCCCAACAAATAAGACGCAAATCCACCTCCCACAGCAATACTATAACAAGCAACTGCACAAGTCTGAA
>Dhingra_Pear_16_GATCAG_L001_R1_001_paired_trimmed_paired_merged_contig_14323 metal-nicotianamine transporter YSL1-like
CATCAAGGAAGCATCCTTTTTCTCTGTCTAGTTCACTGCAATAGGCAGCACCAAATATTTTCATCCACTTTTCAAGATTATGTAATTTCATAGCCTTGAGCTCGAGGATCGGAAAAAGGGAGGACTAAAATAAAACAACTCAAGGGTACATTCATGCATGAGTGATCTCCTAAGAAGTTCTCGTGTTGCATCCTCTTCTTTCTATTCATTAAAAAAAAAAGGACTTTGAAGTCATGAACATGGAGCTGGAAGCAAGGGAGAAGAAGGAGATAGAGAGGGATGACATGGAAGAAGAGACAATAGTTCAATCCGAGGGGCCGGTTGGGGCAATCCTTCCATGGACACAGCAGCTAACA
>Dhingra_Pear_16_GATCAG_L001_R1_001_paired_trimmed_paired_merged_contig_15870 metal-nicotianamine transporter YSL1-like	GO:0005886	GO:0016021	GO:0051980	GO:0015688	GO:0048316	GO:0055085
ATACTAATTGCTATGATGTGCCCTTTAGTTTTTTGTACCCATTTCTCACTAACCACAGATATATATATATTTATATATAAAGCGTTTTCACTCTAGGAACCCAAAAATTTCATGCACATTGGGGGTTTTACTTTGGCCAGAGCAAGAACCGATGCGGGGAGAGTCCACAACCCTTCGCCGCAAATCAATCCAGAAGCAACCG
>Dhingra_Pear_16_GATCAG_L001_R1_001_paired_trimmed_paired_merged_contig_15871 metal-nicotianamine transporter YSL1-like	GO:0005886	GO:0016021	GO:0051980	GO:0015688	GO:0048316	GO:0055085
TTCACCTCTCCCAGGGCAATGTTTGTGAGCCAAGCCCTTGGCACTGTACTAGGCTGTGTGACAGCTCCTCTCAGCTTCTTCCTATTCTACAAGGCGTTCGATGTGGGAAACCCGCACGGAGAATTCAAGGCTCCTTACGCCTTGATCTACAGAAACATGGCGATCCTAGGCGTTCAAGGCTTCTCGGCGCTGCCTCAGCATTGCCTGCAGCTCTGCTATGGCTTTTTTGCTTTCGCGGTTCTAGTTAACATAGTCAGAGATTTTTCACCGAAGAT
>Dhingra_Pear_16_GATCAG_L001_R1_001_paired_trimmed_paired_merged_contig_20183 metal-nicotianamine transporter YSL1-like	GO:0005886	GO:0016021	GO:0051980	GO:0015688	GO:0048316	GO:0055085
CAAACATTGCCCTGGGAGAGGTGAAAGTTAGATGGGCTGTCTTGAGATCTTGCATCAGAATACATGCCACGTTGACGATCGATTTGATGACGCCGCAGCCCGCAAGCCCTGCCACCACACCGTGCTCTTTTCCCGTCATTGCTGCCAGCACAAAGAGGGCAACTTTTCCATAGTTGTAGGACATGTTTAGATCGGTTAGACCAGCTCCATAAGCATTGCAGAATGCAAGAGATGGAGCAAGCATGTAGGCTACTATAACATAATACCATTTGAGCTCCGGGAACATCATCGGGATCGTGATGACAGAAATGATGGAAAAGACAACGTATCC
>Dhingra_Pear_16_GATCAG_L001_R1_001_paired_trimmed_paired_merged_contig_20184 metal-nicotianamine transporter YSL1-like	GO:0005886	GO:0016021	GO:0051980	GO:0015688	GO:0048316	GO:0055085
CAAACATTGCCCTGGGAGAGGTGAAGGTTAGATGGGCTGTCTTGAGATCTTGCATCAGAATACATGCCACGTTGACGACCGATTTGATGACGCCGCAGCCCGCAAGCCCCGCCACCACGCCGTGCTCTTTTCCCGTCATTGCTGCCAGCACAAAGAGGGCAACTTTTCCGTAGTTGTAGGACATGTTCAGATCGGTTAGACCAGCTCCATAAGCATTGCAGAACGCCAGAGATGGAGCAAGCAGGTAGGCTACTATAACATAATACCATTTGAGCTCCGGGAACATCATCGGGATTGTGATTACGGAAATGATGGAAAAGACAACGTATCCGGTGACTGCAACCCACGTGGGGATGTTTTCGCTGAGGAAGATTT
>Dhingra_Pear_16_GATCAG_L001_R1_001_paired_trimmed_paired_merged_contig_25227 metal-nicotianamine transporter YSL1-like	GO:0005886	GO:0016021	GO:0051980	GO:0015688	GO:0048316	GO:0055085
TTTTCGCTGAGGAAGATTTCGTTTTGTTTTTTTTCGATCGGCTTCACCTTGCCCTCGACATCCAATTGGAGATTCTTGTTTTTCAATCTGACATAAATATTAACAATGGTGCAAACCAGAATCTTGACGAAATTGTAAAGCCCGTCACCAAGGATTAGGGCAACTGCGAGAAAAACCTTGTAACCGTACAAACTCTTCATGTCGTTTTCGTCTAAACTCTCCGGGAACCAATGTCCTTTACGCCGGCCTATGAGCGGCCACAGTACACCGAAAGAGA
>Dhingra_Pear_16_GATCAG_L001_R1_001_paired_trimmed_paired_merged_contig_25228 metal-nicotianamine transporter YSL1-like	GO:0005886	GO:0016021	GO:0051980	GO:0015688	GO:0048316	GO:0055085
TTCAGACTTGTGCAGTTGCTTGTTACAGTATTGCTGCGGGAGGTGGATTTGGGTCTTATTTGTTGGGATTAAACAAGAAGACATATCTGCTGTCCGGTGTGAACACAGAAGGAAACCCTGCAACTGCTGTTAAGGAACCTGGGCTTGGTTGGATGATAGGGTTCCTTTTTGTAGTCTGTTTTGTTGGCCTTTTTGTCTTGATTCCTCTAAGAAAGATTATGATAGTTGACTTGAAGTTGACTTATCCAAGTGGTTTGGCAACTGCGGTTCTCATCAATGGCTTCCATACTCAGGGAGATAAAATGGCTAAGAAGCAAGTACATGGCTTCATGAAGTATTTTTCAGTCAGCTTCCTGTGGGGATTCTTCAAGTGGTTTTACAGTGCTAGAGCAGAATGTGGATTCTCACAATTCCCCACGTTCGGATTGCAAGCTTGGAAAAACACGTTCTACTTCGATTTCAGCATGACCTTCGTCGGAGCAGGCATGATATGTTCACATCTAGTAAACCTGTCCTTACTTTTTGGGTCTGTGCTCTCTTTCGGTGTACTGTGGCCGCT
>Dhingra_Pear_16_GATCAG_L001_R1_001_paired_trimmed_paired_merged_contig_29221 metal-nicotianamine transporter YSL1-like	GO:0005886	GO:0016021	GO:0051980	GO:0015688	GO:0048316	GO:0055085
AGACAAAAAGGCCAACAAAACAGACAAGAAAAAGGAAGCCAGTCATCCAACCAAGCCCAGGCTCCTTAACAGCAGTTGCAGGGTTTCCTTCTGTGTTCACACCTGACAGCAGATATGTCTTCCTGTTTAATCCCAACAAATAAGACGCAAATCCACCTCCCACAGCAATACTATAACAAGCAACTGCACAAGTCTGAATCATAGTATTCTCCTGCCGAGTGAAGGGTTTCGAATTAAATCCCGCCTTCTTGAGCAGGTTCGTCCACGTTCGGATGAACATGAACGCGAGGAGAGCAGCAGAGACATTGAGATGAGGAACAATCCCAGTTGTGAGGTTTAGCTTCATAGCTATCACACTGTACGCCATTCCAATCACTATGCTCGCAACGACTCCTCGGAATGTTAGCTGCTGTGTCCATGGAAGGATTGCCCCAACCGGCCCCTCGGATTGAACTATTGTCTCTTCTTCCATGTCATCCCTCTCTATCTCCTTCTTCTCCCTTGCTTCCAGCTCCATGTTCATGGCTTCAAAGTCCTTTTTTTTTTAATGAATAGAAAGAAGAGGATGCAACACGAGAACTTCTTAGGAGATCACTCATGCATGAATGTACCCTTGAGTTGTTTTATTTTAGTCC
>Dhingra_Pear_16_GATCAG_L001_R1_001_paired_trimmed_paired_merged_contig_37083 metal-nicotianamine transporter YSL1-like	GO:0005886	GO:0016021	GO:0051980	GO:0015688	GO:0048316	GO:0055085
TAACAAGCAACTGCACAAGTCTGAATCATAGTATTCTCCTGCCGAGTGAAGGGTTTCGAATTAAATCCCGCCTTCTTGAGCAGGTTCGTCCACGTTCTGATGAACACGAACGCGAGGAGAGCAGCAGAGACATTGAGATTAGGAACAATCCCAGTTGTGAGATTTAGCTTCATGGCTATCACACTGTACACCATTCCAATCACTATGCTTGCAACGACTCCTCGGAATGTTAGCTGCTGTGTCCATGGAAG
>Dhingra_Pear_16_GATCAG_L001_R1_001_paired_trimmed_paired_merged_contig_68925 metal-nicotianamine transporter YSL1-like	GO:0005886	GO:0016021	GO:0051980	GO:0015688	GO:0048316	GO:0055085
TTCATGAAGTATTTTTCAGTCAGCTTCCTGTGGGGATTTTTCAAGTGGTTTTACAGTGCCACAGAAGAGTGCGGATTCTCGCAGTTTCCGACATTCGGATTGCAAGCGTGGAAGAATACATTCTATTTCGATTTTAGCATGACTTTTGTGGGAGCAGGCATGATATGCTCCCATCTGGTAAACCTGTCTTTGCTTCTCGGATCCGTGCTCTCCTTCGGGGTAATGTGGCCGCTCATTGGCCGGCTTAAAGGACACTGGTTCTCGGAGAGTTTAGACGAATACGACATGAAGAGTTTATACGGTTACAAGGTTTTCCTCTCGGTTTCCCTAATCCTCGGAGACGGGATTTACAACTTCATCAAGATTCTGGCTTGCACCATTGTTAATATTCATGTCAGATTGAAGAACAAGAATCTCCAATTGGATGTCGAGGGCAAGGTGAAGCCGATCGAAAAAAAACAAAACGAAATCTTCCTCAGCGAAAACATCCCTACGTGGGTTGCAGTCGCCGGATACGTTGTC
>Dhingra_Pear_16_GATCAG_L001_R1_001_paired_trimmed_paired_merged_contig_94199 metal-nicotianamine transporter YSL1-like	GO:0005737	GO:0005886	GO:0016021	GO:0015198	GO:0051980	GO:0006857	GO:0009624	GO:0015688	GO:0048316	GO:0055085
GGGACTTTGAAACCATGAACATGGAGTTGGAACCAAGAGGGAAGAAGGAGGTAGAGAGAGATGACATGGAAGAAGACACGATAGTTCAACCCGAGGGGCCGGTTGGGACTATCCTTCCGTGGACAGAGCAGTTAACAGTCCGGGGAGTCGTCGCGAGCATGGTGATTGGAACGGTGTACAGTGTGATAGCCATGAAGCTAAACCTCACAACTGGGATTGTTCCTAATCTCAATGTCT
>Dhingra_Pear_16_GATCAG_L001_R1_001_paired_trimmed_paired_merged_contig_20740 metal-independent phosphoserine phosphatase-like
GACTTGCCATTTGCGTAACCCTTCTTGAGAAGTGTTCTGATGACCCCCCCATGAGTGACTGCAACTACTCGCTCTCCTGCAATTGAAACAAACCAGGATATAAGCATTCAAGTTGTAATTTGTGATCTAAAATTGGCAATTGTTATTGCAGCTTAGTTAGATTTGAGAGGCAAAAAGGGTCTCGATTGCATTAGAATAGTTTATACAAAAATAGTATCAACAGTCGAACTCAAAATAGCGATTCCATTCTATGACCTGAGTTACATTCAACAAGGAACTTATTAGT
>Dhingra_Pear_16_GATCAG_L001_R1_001_paired_trimmed_paired_merged_contig_12830 metal transporter Nramp3-like
GCCACAAGCCATGCAACCATCTTGAGAACAGTGCCAACTTTAAAAGACCCCATGAGTTGCTCGTTTGACACCAAGAAAAGCAGGGGAATAAGTGCAAAGGGGATCTGAATTGACTGTAATACATTAAGCCACTCATTCAGAACATCCAATGTGTCCTCCGAGGTATCAAATACAAGAGCGACTATTATAGTTGGGATAATTGCACAGCTTCGTGTAATCAATGCCCGCATCCATTTTTTCAATCTCAAGTCTAAGAAACCTCCCATTATAAACTGCCCGGCATAGGTACCTGTAATAGTACTACTCTGGCCAGCTGCCAATAACCCGATACCCCAAATGTACAAAATCGGGAACAACCCGCCCCCATACTTTT
>Dhingra_Pear_16_GATCAG_L001_R1_001_paired_trimmed_paired_merged_contig_12831 metal transporter Nramp3-like
TTTTCATGGAAGAAGCTGTGGCTGTTTACCGGACCCGGGTTCCTGATGAGTATTGCGTTTCTGGACCCGGGAAATTTGGAGGGTGATCTTCAGGCGGGGGCGATAGCTGGGAACTCGCTGCTGTGGCTGCTGATGTGGGCGACGGCGATGGGGCTGTTGGTGCAGCTGCTGTCGGCTCGGCTCGGGGTGGCGACTGGGCGACACTTGGCGGAGCTGTGTAGGGAGGAGTACCCGACGTGGGCGAGGATGGTGCTGTGGGTGATGGCGGAGCTGGCGCTGATTGGGGCGGATATACAGGAGGTGATCGGGAGTGCGATTGCTATTAAGATTTTGAGTAATGGGGCTTTGCCGCTCTGGTCTGGAGTCGTCATAACAGCTTTGGATTGTTTCATCTTCCTGTTTCTCGAGAACTATGGAGTGAGGAAGCTGGAAGCAGTTTTCGCGGTTCTAATTGCAACAATGGCGCTCTCATTTGCGTGGATGTTCGGTGAAGCAAAGCCTAGCGGCACTGAACTTCTGATTGGTATAATTGTCCCGAAACTTAGCTCCCGAACAATAAAGCAGGCTGTTGGAGTTGTGGGTTGCATAATTATGCCTCACAATGTATTTTTGCACTCAGCTCTAGTACAGTCAAGGGAGGTTGATCACAGCAAGAAAGGACGAGTTCAAGAAGCTCTGAATTACTACTCCATAGAGTCAACCGTCGCTCTTGTCATCTCCTTCGTCATCAACCTATTTGTTACCACCGTGTTTGCCAAGGGGTTTTATGGTACGCAAATAGCAGATAGGATAGGCCTTGTAAATGCGGGGCAGTATCTCCAAGAAAAGTATGGGGGCGGGTTGTTCCC
>Dhingra_Pear_16_GATCAG_L001_R1_001_paired_trimmed_paired_merged_contig_16593 metal transporter Nramp3-like	GO:0016021	GO:0005215	GO:0006810
TCATACACCACACGGCGCGATGGTTTCGACTCACGACCACTCGCAGCCACTGTTACTCGCCTCGGACCAGGACCATCCCGAGGCGGCCTACGACGAGGCCGATAAGGTCCACGTCGTGGGGATCGACGAGGTCGGAGACGACGACTGCAGAACGCCGCCGTTTTCATGGAAGAAGCTGTGGCTGTTTACCGGACCCGGGTTCCTGATGAGCATCGCGTTTCTGGACCCGGGAAATTTGGAGGGCGATCTTCAGGCGGGGGCGATAGCTGGGAACTCACTGCTGTGGCTGCTGATGTGGGCGACGGCGATGGGGCTGTTGGTTCAGCTGCTGTCGGCTCGGCTCGGGGTGGCGACTGGGCGGCACTTGGCGGAGCTGTGTAGGGAGGAGTACCCGACGTGGGCGAGGATGGTGCTGTGGGTGATGGCGGAGCTGGCGCTGATTGGGGCTGATATACAGGAGGTGATTGGGAGTGCGATTGCTATTAAAATTTTGAGTAATGGGGCTTTGCCGCTGTGGTCTGGAGTCCTCATAACTGCTTTGGATTGTTTCATCTTCCTGTTTCTTGAGAACTATGGAGTGAGGAAGCTGGAAGCTGTTTTTGCGGTTCTAATTGCAACAATGGCGCTCTCATTTGCATGGATGTTCGGTGAAGCCAAGCCTAGCGGCACTGAACTTCTGATTGGTATAATTGTCCCGAAACTTAGCTCCAGAACAATAAAGCAGGCTGTTGGAGTTGTGGGTTGCATAATTATGCCTCACAATGTATTTTTGCACTCAGCTCTAGTACAGTCAAGGGAGGTTGACCACAGCAAGAAAGGACGAGTTCAAGAAGCTCTCAATTACTACTCCATAGAGTCAACCGTCGCCCTTGTCATCTCCTTCGTTATCAACCTATTTGTTACCACTGTGTTTGCTAAGGGGTTTTATGGTACGCAGATAGCAGATAGTATAGGACTTGTAAATGCAGGGCAGTATCTTCAAGAGAAGTATGGGGGCGGGTTGTTCCCAATTATGTACATTTGGGGTATCGGGTTATTAGCAGCTGGCCAGAGTAGTACTATTACGGGTACCTATGCTGGGCAGTTCATCATGGGAGGTTTCTTAGACTTGAGATTGAAAAAATGGATGAGGGCATTGATTACACGAAGCTGTGCAATTATCCCAACTATAATAGTTGCTCTTATATTTGACTCCTCGGAGGACACACTGGATGTTTTAAATGAGTGGCTTAATGTGTTACAGTCAGTTCAGATCCCTTTTGCGCTTATTCCCCTGCTTTTCTTGGTGTCAAGGGAGCAACTCATGGGATCTTTTAAAATTGGCCCTGTTCTCAAGATGGTTGCATGGCTTGTGGCAGCCCTGGTGATGGTAATCAATGGATACCTTCTATTCGACTTCATTGCCTCTGAGGTGACTGGGTGGTTGTTTAGTGTCGGAGTGTTTGCTTTTACAACTGGGTATGTCGCATTTATAGTTTACCTTGTGTTGCGGGACATCAACGTTTCAAGTTTGTGTGGATCAAAGAGATCGCAAATACAGTGAACTGAGTGATCACCAATGCTGACCTCAGATGCGAGAGAATCGCGCTGTATTATAAATTGACGCACCTCAAAGGTTGTCGGACTGCATATACTCAGTACGTTGCTGATTTAGAAGCATGAGCGCTATGTTTCTTTTGTACTAAAGAACAAAATGGTTATATTTTTCAAGCACTTAGATGTTTCATAAAGGGTAAAGTATAAAAAACTACCTCAACTATTGGTATCACGACACTTTCATACCTCATCTTTTTAAAATGACAATGTCATACCTCA
>Dhingra_Pear_16_GATCAG_L001_R1_001_paired_trimmed_paired_merged_contig_43074 metal transporter Nramp3-like	GO:0016021	GO:0005215	GO:0006810
AGCGCACCGAGACACTCGTACAACCGCCCGCAGGGAAGTCATACACCAAACGGCGCGATGGTTTCGACTCACGACCACTCGAAGCCACTCTTACTCGACTCGGACCGAGACCTTACCGAGGCGGCCTACGACGAGGCTGATAAGGTCCACGTGGTGGGGATCAACGAGGCCGGAGACGACGACTGCCAAACGCCGCCGTTTTCATGGAAGAAGCTGTGGCTGTTTACCGGACCCGGGTTCCTGATGAGTATTGCGTTTCTGGACCCGGGGAATTTGGAGGGTGATCTTCAGGCGG
>Dhingra_Pear_16_GATCAG_L001_R1_001_paired_trimmed_paired_merged_contig_44470 metal transporter Nramp3-like	GO:0016021	GO:0005215	GO:0006810
CCAACTTTAAAAGACCCCATGAGTTGCTCGTTTGACACCAAGAAAAGCAGGGGAATAAGTGCAAAAGGGATCTGAATTGACTGTAATACATTAAGCCACTCATTCAGAACATCCAATGTGTCCTCCGAGGTATCAAATACAAGAGCGACTATTATAGTTGGGATAATTGCACAGCTTCGTGTAATCAATGCCCTCATCCATTTTTTCAATCTCAAGTCTAAGAAACCTCCCATTATAAACTGCCCGGCATAGGTACCTGTAATAGTACTACTCTGGCCAGCTGCCAATAACCCGATACCCCAAATGTACAAAATTGGGAACAACCCGCCCCCATACTT
>Dhingra_Pear_16_GATCAG_L001_R1_001_paired_trimmed_paired_merged_contig_10293 metal transporter Nramp2-like	GO:0016021	GO:0005215	GO:0006810
GTTCCAGTTATTGTGCTACTTTGTCCAGCTGCCAGCAACCCAATACCCCAGATATAAAGAATCGGATAAAGCCCTCCTCCATACTTCTCCTGAAGAAATTGACCTGCATTTACTAGTCCTATACTGTCAGCTTGTTTTGTACCATAGAATCCCTTCGCAAAAACAGTGGTGACAAACAAATTGATCATGAAGGAGATCAAAAGTGCAATTGATGACTCAATTGAGTAGTAGTTTAGTGCCTCTTGAACCCGTCCTTTCTTGTTCGGATCAATATTTCTTGACTGTACCAGAGCAGAATGCAAAAATACATTGTGTGGCATAATGACACAACCCACAACTCCCACAGCCTGCCGAATTGTTTTCGAGCTAAGTCTTGGAACCACAATACCCATTAAAAGTTCTTTCCCACTCGGTTTTGTGTCAACAAACATCCAGGCAAACGATAAACCCATAGTTGCTATGAGAACTGCAAACACAGCTTCCAACTTCCTCACCCCATAGTTCTCAAGAAATAAAAAGATGAAACAATCCAACGCCGTAATCAGAACTCCAGCCCATAGCGGCAAGAACCCATTGCTCAGAATCTGAATCGCAATGGCGCTCCCAATGACCTCCTGAATATCCGCCCCAATCAACGCCAGCTCCGCCATGAACCAGAGCACCAACCCAGCCCATTTCGGATACTCCTCCCTGCAAAGCTCCGCCAAGTGCCGACCGGTCGCGACCCCGACCCGGGCGGAGAGCAGCTGGACCAGGAGCCCCATGGCGGTGGCCCACATTAAAAGCCAGAGCAGCGAGTACCCGGCAATCGCGCCCGACTGGAGATCCCCTTCTAAATTGCCCGGATCTAGAAATGCTATGCTCATCAGAAAACCCGGACCGGTAAACAGCCACAGCTTCTTCCACGAAAAAGGCGGGACCGCCGTGGAATCGTCCTCGACGGCGTCGTCGACGATCAGGATCTTCTCCCGCGCCTCGAAGGCCACCTCCTCCTCGCCGTCGTCCCATGTCGACGAAGATGACAGCGAGAGCGACTGCGGCTGCAGCAGGCGGTTAGCTTCGTCGTCGTCGACGTCGTCTCGCAGCTTCAACGACTCGTCGT
>Dhingra_Pear_16_GATCAG_L001_R1_001_paired_trimmed_paired_merged_contig_10294 metal transporter Nramp2-like	GO:0016021	GO:0005215	GO:0006810
CGAGACGACGCGGACGATGACGAAGCCAACCGCCTGCTGCAGCCGCAGTCCCTGTCGCTGTCGTCGTCAACATGGGACGAGGAGGAGGAGGTCGCGTTCGAGGCCCGGGAGAAGATCCTGATCGTCGACGATGCCGTCGACGACGAGTCCACGGCGGTCCCACCTTTTTCGTGGAAGAAGCTGTGGCTGTTCACCGGACCGGGTTTCCTGATGAGCATAGCGTTCCTGGATCCCGGCAATTTAGAAGGGGATCTCCAGTCGGGCGCGATTGCCGGGTACTCCCTGCTATGGCTTTTAATGTGGGCCACCGCCATGGGGCTGCTGGTCCAGCTGCTCTCCGCCCGGGTCGGGGTCGCGACGGGTCGGCACTTGGCGGAGCTCTGTAGGGAGGAGTATCCGAAATGGGCCGGGTTGGTGCTCTGGTTCATGGCGGAGGTGGCGTTGATTGGGGCGGACATTCAGGAGGTGATTGGGAGCGCCATTGCGATTCAGATTCTGAGCCATGGGTTCTTGCCGCTCTGGGCTGGAGTTCTGATTACGGCTTTGGATTGTTTCATCTTTTTATTTCTTGAGAA
>Dhingra_Pear_16_GATCAG_L001_R1_001_paired_trimmed_paired_merged_contig_29460 metal transporter Nramp2-like	GO:0016021	GO:0005215	GO:0006810
TGACTTCAGAAATGAAGAAATCCAACAACAAATAACCATTGATCACCATCACCAAAACCGCCACAGTCCATGCCACTTTCTCGAGACCAGGTCCAATCTTGAAGACCCCCATGACCTGCTCCTTGGACACCAAGGTAAGAAGTGGTATAAGGGCAAAAGGAATCTGAATCGACTGAAGCACATTAAGCCATTCATTCAAAACATCCAACGAAGCCTCAGATCTATTAAAGATAATTGCTACAACTATAGTTGGCACAATTGCAAAACTCCGTGTGATCAATGCCCTCAGCCACTTCTTCAAACGAAGATTAAGGAAGCCTCCCATTATAAACTGCCCAGCATACGTTCCAGTTATTGTGCTACTTTGTCCAGCTGCCAGCAACCCAA
>Dhingra_Pear_16_GATCAG_L001_R1_001_paired_trimmed_paired_merged_contig_38178 metal transporter Nramp2-like	GO:0016021	GO:0005215	GO:0006810
AAAAAAGAATATCCTGTTCTCACTTTCGACCCGTGCAAAATGACTCTGTGTAGCTCCATTTTGCAAAGGTATTCAGTTGTCTGAATTTGTATACTCGCTTTAACATATGCACCAAGGTTAAAGAACGTTCTGTCGAAAGAATGCTTCAGTCCAGAAAGAGTAGATCAGAGACCTCATGCCTAACTGGCTTGCTTTGGTCTGCAGCAGCACAACTCAGAAGTTCCGTGCTTCTTGCAATCTAGTGTGGATGTTGATTCAGCTACCTGAATCTGCCAGCCTCTTGGACAGTGAACTGAAAAAAGTGTAAGGAAGAACACCACTCCGTGAAACAAGATATATGATAAATGTTAGATACGCAGCCGTGCCACTGCAGACCACAAGAGCAAACAGCACTCCTCTGACTTCAGAAATGATGAAATCCAACAACAGATAGCCATTGATCACCATCACCAAAACAGCCACAGTCCATGCCACTTTCTCGAGAACAGGTCCAATCTTAAAGACCCCCATGACCTGCTCCTTGGACACCAAGGTAAGAAGTGGAATAAGAGCAAAAGGAATCTGAATCGACTGAAGGACATTGAGCCATTCATTCAAAACATCCAACGAAGCCTCAGATCTGTTAAAAATAATTGCTACAATTATAGTAGGCACAATTGCAAAACTCCGTGTGATCAATGCCCTCAGCCATTTCTTCAAACGGAGATTAAGGAATCCTCCCATTATAAACTGCCCAGCATACGTCCCCGTAATTGTGCTACTTTGTC
>Dhingra_Pear_16_GATCAG_L001_R1_001_paired_trimmed_paired_merged_contig_24200 metal tolerance C4-like
TTGAAAAGCATTCCATGAATTAATAGAAATAAGATTGAAGCAATTGTCGTTCCATCCTTCTTCAAAGGGAGATTGACCTCAATCTTTAAATTCAGAAAACTTGTTAGATGGTTGGCAATCATGGAAAATATTTTCTTGAAGTAAGGGATCTGTGCATTCATGGAGATGATTATGCCTTTTATCCTATCATGGATAGCCTAATTCGTCATAAAAAGTGCAGCCTATAAATAAAAAAGAATACACACCATTCTTAGTTGAAGTTCAACAGGACTAAGAAATTCCATTGGTGCTTTTGCAAAAGAAGTAATTCCTATAGCTTTCATCCTCCACAGCACCCACCAAAGAGTAGTGTACCCTCCATGACCAATTCCCACAGACACTTTCACTTCTGCTTTAATTGACTTCTTATCACCAATGGGGTGCCAATCATGGTCATGAATTTGCAACACCAAATGATGCATAAGTTTGTGCATTCCACATAGCATAGGAGCATTCCAAACAGCATATGAGCAGCTACGAGAATTCCAGTTGTAATTATGTCTCTTAGACATTCCATCAAACAAGAGAATTAAGATTGAAGCAGTTGGTAGTGCTAATGTGCTATCCATCTGACCCCCAAATTCTCAATTCCCTTGATATGATCGAACTCCACATTTTTCAATTGGAAAAGCTCATCCCCAACTTGTGGTCCACTTGTAGCATATTGGTGAAAAGTAGCAGAGATACCTTG
>Dhingra_Pear_16_GATCAG_L001_R1_001_paired_trimmed_paired_merged_contig_32015 metal tolerance C4-like	GO:0016021	GO:0008324	GO:0098655
TGTGATGTTTATAAGTCTACGGAGTAAGTTGCATAATTGTGCGGAAGAACTCAACAGATTACAATAGACGCGCTGAATCTCACTTCACCATTCGCCCCTCCGTCCTCTCATGATCTCCCACACCCTCTCTCTAATTTCAGAACAATATTAAGCAGCTCGAGCTCTCTTTGCATTGAATCAATGGCAGTCATCTGGAGTGAAATTAAACTAAGGAATCCGAAGTGTGAATTTGTTGTTCTTGGAAGGAATGTGAGAATTTTGCTAAGTCAATACTGCTTGTGGGGAGACTTTCTGCACTAGACCTTCCTCTGTGCTCAGTAGCAAGGTGGTGGAAGGCTCAACTTTGGGAGCTAAGGAAGAAACATAAGAACTTGCAGCAACACACTTGTGATAGGACATGTTTTCAATTCAATTGCTATGTTTCCAAAATCTGAGTGATGGATGAATTGTTGGTAACTTTTTTCCCACGAAGACTGCAGTATCTTCTTGTAGTCCTCTAAACTGCCGTGGAATAGTTGTATCCTACTTTCTGATACCAACGATAGCTCATCCATACTTCCAGAGACCAGATGCTCACCATGAATAACCATGACAATGCCTCCTTGGAAGAGAACAAGACCTTGAATCAGTGCCTCCAAAGCATCCAAATCCCAATGATTGAAGGGCTCAACAAGCAATATTACATGCGGTTTCTTGGAAGCTATCTTGGCAAATGCAACTTTGCTCTTCTGACCACCAGATAACATGTACCTAGGCTGAAGTGCTAGATTTTCAGTGACATCAAAAGAATCCACAACTGGGTCATTTTTCAAAATCTGGAGAACTTTCTTCATATAATGTCATCCATTGCCCTGCCAATCAATCAAAGCATGTCGATTCCTTTGGATCACAAAAATAGCCACCATTCCAAGTAGGCTGCCAACTACAATCGATCCTATGAGATCATAAAGTGCTTTTCCTGTTCTATTCACTGCAACCAATGATGCTGCAGCAATCGCAAGACCAGTTACAGCTGCGCCATCCTCTGCAAAGACTGCACCAGATGTGGGATCATGTCCGCGCCATATAAAGTCTCTCAACTTTATGCCCTCAGCAGCTGCACCTTTCTTGACAGCTTGTATGGCAACAAGAAGAGAAGCACCTTCAATAATAAGTGAGCCACCAATCATAAGAGCTGCATGCTGAATAGTTGGAAGAGGCTGTGAAGTCCACAAGTTTTGAACTCCATGAACGATAGTCACACCAGAACCAAGATAAAAGATACCAACAGAAGATATCAAAGACCAGACAAATCTTTCCTTGGAGTATCCATAATCATACAAGCATGCACAATAGCACTAGAAATAGCTCTATATAGTAATCTTCGAACCAGTCCCAACCTGTCCAAAGCCTCTATAATTTGTTCCAAGTTCTACTTTAATTGACTTTGTATCACCAATGGGGTGCCAATCACGCTCGTGAATTTGCAACAACAAATGAAATCGATAAGGACGACGACTACTCACTCCCTCTCTCGACTCGCAC
>Dhingra_Pear_16_GATCAG_L001_R1_001_paired_trimmed_paired_merged_contig_42484 metal tolerance C4-like	GO:0016021	GO:0008324	GO:0098655
AACAATCGAAATGCAGTAGCTTTCCGAGAACCCATGAACATTTCCATGCAGATGAGATGAGAACGTCCTCCTACACTCTCGTCTCCCGCCTCCGCCGCACCCACCGCTTCAGTCCTCGCTGCTCCTCCCAATTTCTGCTCTTTCACTACTCAGACACCAAGAACGACGATCGCAGCGTCCCCCAAAACGCTCCGTTTAGCTCCTCTACTCACACCCTGCTGCGCGGCCTGGTTTCCTCAGCTGCCTGCTCGAAACGGGTCGTTTTGTTCGACTTGGTTTCGTTGGATAGTGTTGTTCATCGTCATCAGAAGCAGCAGCGGCACTTGCTTCATCGCAGTTTCTTTACTAGAGCTAAGCAGGTGAAGATTGAATTCAATGACCAGCACAGTCAAAGGGCAGTCACAACTGCATTGTGGTGCAACTTCCTCGTCTTTTCACTCAAGTTGGGTGTCTGGTTATCCACCTCTAGCCATGTTATGTTTGCCGAAGTTGTGCACTCGGTTGCTGATTTTGCAAATCAGGCACTTCTTGCTTATGGTTTGAGTAGCT
>Dhingra_Pear_16_GATCAG_L001_R1_001_paired_trimmed_paired_merged_contig_42485 metal tolerance C4-like
TTTCTCTACGAGCAAATCATCTCTTTAGCTCACTGTCACACCACCTTCAACCGTCTCTGATTCTTCACTATTTTCTCCAAACCCAGAAAACCCTAAACCATTCCCAACCTCAAAACCCTAAAACAATCGAAATGCAGTAGCTTTCCGAGAATCCATGAACATTTCCATGCAGATGAGATGAGAACGTCCTCCTACACTCTCGTCTCCCGCCTTCGCCGCACCCACTGCTTCAGTCCTCGCTGCTCCTCCCAATTTCTGCTCTTTCACTACTCAGACACCAAGAACGACGATCGCAGCGTCCCCCAAAACGC
>Dhingra_Pear_16_GATCAG_L001_R1_001_paired_trimmed_paired_merged_contig_50838 metal tolerance C4-like	GO:0016021	GO:0008324	GO:0098655
CAATTTTGCATAACCATGGCTAAAGTTCAGCGAACTGCCAATCGCACACAAGAAAATTTACGTGTGGTATCTCAAACATAAGTATTGGCAGTTCGTACACATGTTTCTACATCCTGCCTAAACGAAGCAAGAAGCCGTTCATGTCATAAAATGAATGGTAGCACCACAGATTTTCTGAAAAGAGTTGATCAAACGTTACCACAGAAATATGAACTTGTGAATCATGGGGATAGTTCTATTGGATTGTGTGCCTCGATATCAACATGCCGTATACCAGGAACAAGTGCTTGGATCTCCTTTTCCAATCTATCAACTTCACTTCCTAATGCTGTCACTACCTCTTCACCATAGTTTGACATCATTTTAAGCAATGCAGTATCATCCTTCTCCTTTGCAGCTTCACGAAACTGTCTTGCCCATTCTTCACGCCCAGTCCTAGAGAGATAATTTTGAACTACCACCACTCCATTGAAATCTATTTCAGCCTTAAATCTGAAGAATCCAGGACCAATCACCTCACTTTTGCAATCATATAGAGAATCCACAACCGGGTCATTTTTCAAAAACTGGAGAACCTTCTCCATATCATGGTCATCCATTGCCCTGCCAATCAAAGCATGTCGATTCCTTTGGAT
>Dhingra_Pear_16_GATCAG_L001_R1_001_paired_trimmed_paired_merged_contig_6278 metal tolerance C4-like	GO:0016021	GO:0008324	GO:0098655
GTTGGATTGTGCGCCTCGATATCAACATGCCGTATACCAGGAACAAGCTTTTGGATCTCCTTTTCCAATCTATCAACTTCACTTCCTAATGCTGTCACTACCTCTTCACCATAGTTTGACATCATTTTAAGCAATGCAGTATCATCCTTCTCCTTTGCAGCCTCACGAAACTGTCTTGCCCATTCTCCACGCCCAGTCCTATGGAGATAATTTTGAACTACCACTACTCCATTGAAATCTATTTCAGCCTTAAATCTGAAGAACCCAGGACCAATCACCTCGCTTTTGCAATCATATAGAGAATCCACAACCGGGTCATTTTTCAAAAATTGGAGAACCTTCTCCATATCATGGTCATCAAAGCATGTCGATTCCTTTGGATTAGAAAAATAGCCACCATTCCAAGTAGGTTGCCAACTACAATCGATCCTATGGGATCATAAATTGCATTTCCTGTTCTATTCACTGCAACCAATGATGCCGCAGCAATAGCAAGCCCAGTTACAGCTGCCCCATCCTCTGTCATGACTGCAACAGATGTGGGATCATGTCCACGCCATATATAGTCTCTCAGTTTCATGCCCTCAGCAGCTGCACCTTTCTTGACGGCTTGTATGGCAACAAGAAGAGAAGCACCTTCAATAATAAATGAGCCACCAATCACAAGAGCTGCATACTGAATATTTGGAGGGGGCTGTGAAGTCCACAAGTTTTGAACTCCATGAATGATAGTCGCACCAGAACCAAGACAAAAGATACCAACAGCAGATATCAAAGACCAGACAAATCTTTCCTTGGAGTATCCATAAGGGTGGAGAGCATCTGGTGCACGCCTTGAGCTACTCAAACCATAAGCAAGAAG
>Dhingra_Pear_16_GATCAG_L001_R1_001_paired_trimmed_paired_merged_contig_6279 metal tolerance C4-like	GO:0016021	GO:0008324	GO:0098655
TGGCGGGCTGCCGCACCATTGGTGGCTCAATATCTTCACCATTTTTCTTCCACTTTGATTTGTTGCAGATGGCAAATTTTATTTTTAATTTTAAAATCTTTGTGGGAATGGGTTTTATACTTAACCTTGTACTAGCAAAAACAATGTCTTAAGCTCTTGGCTGTCACCATCTTCAACCTCGCTCTGCGTCTCTGATTCTTCACTCCTTTCGACAACCCACAAAACCCTAAACCAATCCCACCCTCAAAACCCTAAAAACAATCGAAATGCAGTAGCTTTCCGAGAACCCATGAACATTTCCATGCAGATGAGATGAGAACGTCCTCCTACACTCTCGTCTCCCGCCTCCGCCGCACCCACCGCTTCAGTCCTCGCTGCTCCTCCCAATGTCTGCTCTTTCACTACTCAGACCCCCGGAACGACGATCGCAGCCTCCCCCAAAAGGCTCCGTTTAGCTCCTTCACTCACACTCTGCTGCGCGGCCTGGTTTCCTCAGCTGCCTGCTCGAAACGGGTCGTTTTGTTCGACTTGGTTTCGTCCGGTAGTGTTGTTCATCGTCGTCAGCAGCCGCAGCGGCACTTGCTCCATCGCAGTTTCTTTACTAGAGCTAAGCAGGTGAAGATTGAATTCAATGACCAGCACAGTCAAAGGGCAGTCACAACTGCATTGTGGTGCAACTTCCTTGTCTTTTCACTCAAGTTCGGTGTCTGGTTATCCACCTCTAGCCATGTTATGTTTGCCGAAGTTGTGCACTCAGTTGCTGATTTTGCAAATCAGGCGCTTCTTGCTTATGGTTTGAGTAGCT
>Dhingra_Pear_16_GATCAG_L001_R1_001_paired_trimmed_paired_merged_contig_6280 metal tolerance C4-like	GO:0016021	GO:0008324	GO:0098655
GGGTCGTCTCGCCGGACTTGGTTTCTTCGGGTAGTGTTGCTCTTCGTCAACAGCAGCAGCAGCACTTGCTCCATCGCAGCTTCTTTACTAGAGCGAAGCAGGTGAAGATTGAATTCAATGACCAGCACAGTCAAAGGGCAGTCACAACTGCATTGTGGTGCAACTTCCTTGTATTTTCTCTCAAGTTTGGTGTCTGGTTATCGACCTCTAGCCATGTTATGTTTGCTGAAGTTGTGCACTCGGTTGCGGATTTTGCAAATCAGGCGCTTCTTGCTTATGGTTTGAGTAGCTCAAGGCGTGCACCGGATGCTCTCCACCCTTATGGATACTCCAAGGAAAGATTTGTCTGGTCCTTGATATCTGCTGTTGGTATCTTTTGTCTTGGTTCGGGTGCGACTATCGTTCATGGAGTTCAAAACTTGTGGACTTCACAGCCTCCTCCAAATATTCAGTATGCAGCTCTTGTGATTGGTGGCTCATTTATTATTGAAGGTGCTTCTCTTCTTGTTGCCATACAAGCTGTCAAGAAAGGTGCAGCTGCTGAGGGCATGAAATTGAGAGACTTTATATGGCGCGGACACGATCCCACATCTGTTGCAGTCATGACAGAGGATGGCGCAGCTGTAACTGGTCTTGCTATTGCTGCGGCATCACTGGTTGCAGTGAATAGAACAGGAAATGCAATTTATGATCCCATAGGATCGATTGTAGTTGGCAACCTACTTGGAATGGTGGCTATTTTTCTGATCCAAAGGAATCGACATGCTTTGATTGGCAGGGCAATGGATGACCATGATATGGAGAAGGTTCTCCAGTTTTTGAAAAATGACCCGGTTGTGGATTCCCTATATGATTGCAAAAGTGAGGTGA
>Dhingra_Pear_16_GATCAG_L001_R1_001_paired_trimmed_paired_merged_contig_77114 metal tolerance C4	GO:0016021	GO:0008324	GO:0098655
CCTTTGCAGCCTCACGAAACTGTCTTGCCCATTCTCCACGCCCAGTCCTATGGAGATAATTTTGAACTACCACTACTCCATTGAAATCTGTCCCATGCAGATAGCGACGGTTATATCACACTAATATCCCAATAGTGCCAAATGCAAAATAATGGAAAGAGTATACTTCTAAGAAAAAACATAAGAGTTGTTGAAGTAATAAATTTCAGTTTTAGTGGTCATCAAATTACAAAAGAAATATGCCATTGCAGAAGATAAAACTTAAAATGCTGCAACGTCAGCATGGTGATAGTTTCAATCCGTTGCTAACAATATTGATAATGATTCACTTTTTGTTTACAAAATCAGCCAAAACTGGAAATACCAACAGTGGTTTGTTAGAAAACTGAGAACCTAACCCAAGAAGAATCAAGAAATAAAGACGTCGAGATGAAAAAAGGTCACCTATTTCAGCCTTAAATCTGAAGAA
>Dhingra_Pear_16_GATCAG_L001_R1_001_paired_trimmed_paired_merged_contig_105708 metal tolerance C2-like
CTGGCCTTTGATGCCAAGTTAACTAAGTTGCACACCAAGTTATATACTAACTCCACTATCCTGAACTTTCAAAAGAATGCAAAAGAGCAGTGGCAAAATTTCTAATTAGACTAACCCTGGGGAATTTTTCGGTAGTTAAGGGGAAGTCCCAAAAACAAATACCATGGTGAATTTCATAGACGGTCAAGTCAATCACAAATGGTCTCAATGCCAAAACATAAAATTCAGCTGAAAACTTACCAAGATTTACACGAGCATAATT
>Dhingra_Pear_16_GATCAG_L001_R1_001_paired_trimmed_paired_merged_contig_60320 metal tolerance C2-like	GO:0016021	GO:0008324	GO:0098655
AGTTTTGTCTGCTTTTACCAATGCTGTAAGTATCTCACATTTCCCATATCATGGCAATTTTACCCGCTTTCGGCTTTTCCTAATAAATTAGGAAGCTTTCCGTATGCAATTTCTCTATTTTTAGGTGAGGATGCTTGCGTAGCATTAGTATTTTGAGACACTTTGATTCTTTTATTTTTGGTGTCCTGTGGACATTACTTGTGTCTTACAACGGACTTGGCATTGATTTGAGAATAGTCCGTATCTCAACTTGTTACATCTTTTATGTATCTCAACTTGTTGCATTGGATGAGATTGCCATCCCTTTTCTTTTCATTTGATCATAGTATTGGATTAGTTTCTTTCATATTTCCTCTCGGCTAATATATGGACTTTGTTTTGATTCTGCTGCACATGTAGACAGCTGTTTCTTTTGTTTATGTCATTCTCATTGGCCGTCGAAGCACTTCACGCATTCATACAGGATGAATCTGAACACAAGTAAGTTGGTTATGCAAACTACAATGATCTGACATTCGACAATTCAAGGTCCTTTTCCAGTGATTGTGTCAACGGAACTTTGCTCTTCCCCATATTTTTTATTTTGGCATATACACTTTTTGCTTCTGGGATCTCACTATTTCATTTGCTTTCACTGTTGTTCCAAAATATTCTATATATGTTTATATTATTTCATGTGTCTTCAGATGGTTGTCTTTGTAGTCTATTAAAAATCTCCTAGCGTGGTCAACTGACTTGCTAAGAAATTACTATTTAAGACTAATTCTGAGAAAGTTAAGTTTGGTATAACATTGAAGTATAGTTCTAATATTGTCTTGTGGCACATTATAAAGATCTGCTGTATCTTTACCAGATGTTTTGTAGGTTCACATATTTAATAAGTATCTCTGACTTAAACTGGGCTGACTGACAAGGGTATCAGATAATGATTTTATTTTAATGTGATCTCATGATTTGGTACTCCGTTCATACTTATGTATTTATCTAATAAATTGGGCCAGGATTACCACTGGTCTATTCATCAGTAGGCAAACTACTGTGGTAGAAAGTTTTTGGTTCCTCCTTTTGTGGTTATAGTTTTTATTCTGATGGATTTTGTTGTCTGCCAATTATATGGTTGTAGGCATTACTTGATTGTTTCGGCTGTGACAAATCTACTGGTGAACCTTATTGGCGTTTGGTTCTTCAGAAATTATGCTCGTGTAAATCTTGGTAAATTTTCAGCTGTATGTTATGTTTTGGCATTGAGAACCATTTGTGATTGTCTTGACCATCTATGAAATTCACCATGGTATTTGTTTCTGAGACTTGCCCTTAACTCACATAAAAAATTGCCTCAGTTAGTCTAGTTATAAAGATTGTCACTGTTCTTTTGCTTTCTTTTGAAAGTTCAGGATAGTGGACTTAGTATATACATTGGCGCGCAACTTAGTTAAAACTTGGCATCAAAGGCCACAAAAATCATCCTTGTTTTTGCCCCAACCTAAATAATTGCAATAGTACAAGAGTAGTAGAAAGATTTTGGCCTAACAGTCGGAAAGTAAAGTTTTCCATGACACATCAGAATGGTGCGGTTACTTTCCTTACACATATATTAGCTTCATGGTATGTTGGTCGTATTTTCTGGAGACCACTGGTATTGGTGTATTCATCGGTGTTTGGTTTAGCCTTTATGATCTTTGTGCATCCTAATTTCGTGCCTTCGTATCATCACAAAACAAAAATGGATGCTATTGGTAAATGTGTGGGATATGATTACTATGTGCACTTTGTATCAATGACTCATTGCCCTTTTAAGGGATTTATTTTTGAGTATGAGCATTGGGAATGATATTTTTTGGTTTCCTTCCCTTACTTTTGTTTTATGTGGTGGCCATATGTCATGCAGTTTATAGAAATGCAGAAGATATGAACAATCACTCAGTTTGCCTGCATGTTCTTGCAGATTCAATTCGCAGGTA
>Dhingra_Pear_16_GATCAG_L001_R1_001_paired_trimmed_paired_merged_contig_24469 metal tolerance C2	GO:0005794	GO:0016021	GO:0005385	GO:0010043	GO:0061088	GO:0071577
CAAGATTTACACGAGCATAATTTCTGAAGAACCAAACACCAATAAGGTTCACCAGTAGATTTGTCACAGCCGAAACAATCAAGTAATGCTTGTGTTCAGATTCATCCTGTATGAAAGCATGAAGTGCTTCGACAGCCAAGGAGAATGACATAAACAAAAGAAACAGAGCATTGGTAAAAGCAGACAGAACTTGTAGCCTTTTATACCCATAAGTGTAAATTTCATCCGGTTTCTTTCGAGAAGCCGCCATAGCGAATAAAGAAAACGTTAATAAGCCACAACCAAAACTTAAATGAAAAGAATCCGACACCAAACCTATACGTCCAGTGAAGAGTCCAATAAATAACTCCACTGTCGAATACGCGACATTAAGCGAAATCAACAAGAACAACCTCTTCATATACCGGTTTCCCGACCTCAATATCCGAAACACCGATTCAAAAACCACCAAAACCGACAACTTCTCGGCAGAAACGCTCCGGCCCCCGAAAATCTTGTCGCTTTCCTCCGTCAAATACGCCCCCGGCGGAACGTCGATGCTGGACACGCTCCGGGAGAGAAACGGCGTCGCCTCGGAGTCGTTGAGATTGATGGAGACCGGCGTGTGCGGAGGTTCGCGGTGCTGCTGGAACGAGGCTTGGCGGGAAAATGCCAATCTTCGATCGGTGGCGCCGAGTCCGAAGTCGGCGCTCCATGGATTCTGAGAGGCTTTGAAGGAATTGGATTTGTCCATGAAGACTGATGGGAAATCTGATTTGAATAGTTAGGGTTTGGATTGAAAGGATCGAAGTCTGAGATTCATACTTGCTTAGAAAACCCTAATATGAGGGACAGGAGAAGACTGAGAGTCAAGTAAACGGAGCTCCAGGCTGAAGAACACGACTTGTTCAAAAATGTGGGGTCCCGTTTTTGTGGAATTTGCCTGCCGTCTGATTTCGGATCA
>Dhingra_Pear_16_GATCAG_L001_R1_001_paired_trimmed_paired_merged_contig_24470 metal tolerance C2	GO:0005794	GO:0016021	GO:0005385	GO:0016787	GO:0008152	GO:0010043	GO:0061088	GO:0071577
ACTTCGATCCTTTCAATCTAAACCCTAACCATTCGATCCAATCAGACTCCTGATCATTCTTCATGGACAAATCCAATTCCTTCAAAGCCACCCAGAATCCATGGAGCGCCGATTTCGGACTCGGCGCCACCGATCGGAGATTGGCGTTTTCCCGCCAAGCCTCGTTCCAGCAGTACCGCGAACCACCGCACACGCCTGTCTCCATCAATCTCAACGACTCCGAGGCCACGCCGTTTCTCTCCCGGAGCGTGTCGAGTATAGACGTTCCGCCGGGGGAGTATTTGACGGAGGAAAGCGACAAGCTTTTCGGGGACCGGAGCGTTTCGGCCGAGAAATTGTCGGTTTTGGTGCTTTTCGAATCGGTGTTTCGGATCTTGAGGTCCGGAAACCGGTATATGAAGAGGTTGTTCTTGTTGATTTCGCTTAATGTGGCGTATTCGACGGTGGAGTTATTTATTGGACTCTTCACGGGACGTATAGGTTTGGTGTCGGATTCCTTTCATTTAAGTTTTGGTTGTGGCTTATTAACGTTTTCATTGTTCGCTATGGCGGCTTCTCGAAAGAAACCGGATGGAATTTACACTTATGGGTATAAAAGGCTAGAAGTTTTGTCTGCTTTTACCAATGCT
>Dhingra_Pear_16_GATCAG_L001_R1_001_paired_trimmed_paired_merged_contig_27623 metal tolerance C2	GO:0005794	GO:0016021	GO:0005385	GO:0010043	GO:0061088	GO:0071577
CCAGCGGAATCGTAAACCTCCGCCACCACCGCAACTACTTTTCTTGAATAAAAGAGAAGAATATTTGATTACAATGACACGGATCCGATTAAATTCCTCTTATATCGGAAATTTGGTTTCAAACGAAAAAAGTTGTGACAAATCGACATCTCAGACATGAATCCAATACTATCTTCACCCAACTACCAAACAATGCAGAAACCAACCCAAAAAGAAAAATTCTCAGACATTGTCAGCTTGCACTGTCAAGTCCTGTATTCCCAAATCATGGTACAAACCGTGCACATATTGAAGAGTGGGGCGATCGTCTATTCCTTTCTTCACCTGTACTGAAATCGACCCAACAACATGACCAGGAACCAATTCCCAAAACCGTGCTTGTGAAACTTCAGATACATCTTCACGGGCAGTAATCTGTCGCCAGCATTTGCTCAATGCTGAAGGTGGAACGTTCGGTGGTGCCATTTGGAGTAGAATACCACCACTCGCTCTAAATAATGGCATTACAAGCATAAAAACTGCAGCTGAAACTAATCCGAAACACAAAACCTCTGCATTCTGAACCCCAATAGACAGAAACCAGGATGCCAATATCACCCCTGCACTGCGAATTGAATCTGCAAGAACATGCAGGCAAACTGAGTGATTGTTCATATCTTCTGCATTTCTATAAACAAGATTTACACGAGCATAATTTCTGAAGAACCAAACGCCAATAAGGTTCACCAGTAGATTTGTCACAGCCGAAACAATCAAGTAATGCTTGTGTTCAGATTCATCCTGTATGAATGCGTGAAGTGCTTCGACGGCCAATGAGAATGACATAAACAAAAGAAACAGAGCATTGGTAAAAGCAGACAAAACT
>Dhingra_Pear_16_GATCAG_L001_R1_001_paired_trimmed_paired_merged_contig_41957 metal tolerance C2	GO:0016021	GO:0008324	GO:0098655
AGAAATTATGCTCGTGTAAATCTTGTTTACAGAAATGCAGAAGATATGAACAATCACTCTGTTTGTCTGCATGTTCTTGCAGATTCAATTCGCAGTGCAGGGTTGATATTGGCATCCTGGTTTCTGTCAATTGGGGTTCAGAATGCAGAGGTTTTGTGTTTCGGATTAGTGTCAGTTGCAGTTTTTATGCTCGTAATGCCACTATTTAGAGCGAGTGGTGGTATTCTACTCCAAATGGCACCACCGAATGTTCCACCTTCAGCATTGAGCAAATGCTGGCGACAGATTACTGCCTGTGAAGATGTTTCTGAAGTTTCACAAGCACGGTTTTGGGAACTGGTTCCTGGTCACGTTGTTGGGTCGCTCTCAGTACAGGTAAAGAAGGGGATAGATGATCGCCCCGTTCTTCGATATGTTCACGGTTTGTACCATGATTTGGGAATACAGGACTTGACAGTGCAAGCTGAAAGTGTCTGAGAAATTTTTGTTCGGCTTTCTGCGTTGTTTGGTAGTTGGTGAAGATGGTATTGGATCCGAGTCTAAGATTTAGATTTGTTCTTAACTTTTTTCATTTGAAGCCATGGTGTTACCAGTGGGTGAAAAAAAAAAATGTCTAATATAATTATACATTTATAATCAAATACATTTATGTTTT
>Dhingra_Pear_16_GATCAG_L001_R1_001_paired_trimmed_paired_merged_contig_60319 metal tolerance C2
GGATGAAATTTACACTTATGGGTATAAAAGGCTACAAGTTCTGTCTGCTTTTACCAATGCTGTAAGTATTTCACATTTCCCATATCATGGCATATCATGGCAATTTCCAGCCTTTCGTAGTAAATTAGAAAGCTTTCTTTATGTATTTTAAGATATGTAGTTTCTCTATTTTTAGGTGACGATGTTTGCGTAGAGCATTAGTATTTTGAAACACTTTGATTCTATTACTTTTGGTGTCTTGTTAAACATTATTTGTGTCTTGCAGTATTCTTGGCACCGGGAACAATCCATATTGTTAAAAACTCAAATTTTTGTGAATTTTTAGTACAGATTTTCTTGGTTGCAATCCAAATGCCTTTGTTTTATTCGGTTATAGACACTTTTAGATGTTGCCTTTCTGATGATGTATATATGTTTTCACTTTTACATCTCTTGTGTAGCTCAACTTGTTGCATTGGATGAGATTGCCATCCCTTTTCTTTTTATTTGATCGTAACTATTGAATTATTTCCTTCCATGTTTCTGCTTGGCTAATATATGGACTTTGTTTTGATTCTGCTGCACATGTAGACAGCTGTTTCTTTTGTTTATGTCATTCTCCTTGGCTGTCGAAGCACTTCATGCTTTCATACAGGATGAATCTGAACACAA
>Dhingra_Pear_16_GATCAG_L001_R1_001_paired_trimmed_paired_merged_contig_64511 metal tolerance C2	GO:0005794	GO:0016021	GO:0005385	GO:0008380	GO:0010043	GO:0061088	GO:0071577
ACCAGGATGCCAATATCACCCCTGCACTGGGAAACAAATTTCCATATACCAGCTTCAGATAGAAGTTCACATGATAAATATATAATTACATAGGGTCTCGCCCAACTTATGTTGGCAATCTGGAACAGAACTTCTAATAAGAATAAACTGATTAAAGGTCTAAATTCAGTGTGGCAGTATAATCTTCGTATGCTGCCAGACGGACTGGCAAGACAATATTTATGTTGTTACATGTATTCAAAAAGGTAATTAGTGTGCTAAACAAAAAAAGATAACAAGGGGAGGATGTTGTACCTGCGAATTGAATCTGCAAGAACATGCAGGCAAACTGAGTGATTGTTCATATCTTCTGCATTTCTATAAA
>Dhingra_Pear_16_GATCAG_L001_R1_001_paired_trimmed_paired_merged_contig_109910 metal tolerance C1	GO:0016021	GO:0008324	GO:0015562	GO:0098655
CTTCACACCCTCAACTTGTACAATTGTTTGTTTCATAGGATCCAAAAGTTCTGCTGGGATTGCAGCATCCACCAGTTCCAAGACACTAAAATGGGGACACCGCCAAAAGAAAGAAAGAAAGAAAGTGCACACATATATCAAATAGGGTCTTGAGAAGTTAACAGAGACTCATACGCATGCACAACAAGAGATGCATCAAGCTTGCATTGTTTTCTTTTTTGGTGACAAGCTTGCATTATTTGATTAAAATTAAAGACCAACGTTAGACATCTAGAGGTGCCATATATCTTTGCAACTATATTCATGATTGTAGGAACCAGCACGTGTAACAGCTTAAACAGTCACATGTACTCCTTTGAAAATCTTAGAAGAAGTGTGATATAATGGTGCATAAAATAGAGAACAAAAATCAGACCTCTGATGCCCAGTTTCAATTCCCG
>Dhingra_Pear_16_GATCAG_L001_R1_001_paired_trimmed_paired_merged_contig_34610 metal tolerance B-like [Populus euphratica]	GO:0005773	GO:0016021	GO:0005385	GO:0009723	GO:0009827	GO:0009860	GO:0010043	GO:0061088	GO:0071577
CTCTTCAAGTATTGCACTTTCTTCCTCCTTGTGATGATCGTGATTATGACCATGGTTATGATCGTGACTATGACCATGATGATGATGATGATCGTGATTATGACCATGATGATGATCGTGATTGTGATCATGGAGATGATCTTGACCTAAGCCTCCACATGCGTGATGGGTGTGATCGTGACCAAGCCACACGACCATGATAAGGTTGACAAGAAACCCAAATGCTGCGACTGAAAACATGAGTAGCCCATTCACCTTTTCCTTGTTGTGAAGGATCCTGTCGACTGCTTCATAGATCAAGATCCCAGATACCAGCCATACGAGCTGCACAGAGAAAAGGGCACTCAAAACCTCAAGACGGTGATATCCGAAAGACTGGTACGATGTTGCCTCCCAACCTGAAGCCATTACTGTGAAAAGAGCAATGGAGAATCCAATAACATCAGTGAGCAAGTGGGCTGCATCTGTGAGTACTGCAAGGCTGTTGGCTTTGACACCACCAATAATTTCTACAACCATAAACAAGAGAGAGGCGACAACGAGTCCAGAGAGTTTTGTAGCAGACTTTGACCGCTGTTTTGAATCCAAACTACAATGCTCGTTTTTGGAGAAAACACAGACACACGAGGAGGGACGCAACTGTGGTGGCAGAGGAAGAGTATCAATGCCTTTAGAGACCATTGCGATCTCAATTTCCTGAGACTCTGTT
>Dhingra_Pear_16_GATCAG_L001_R1_001_paired_trimmed_paired_merged_contig_34611 metal tolerance B-like [Populus euphratica]	GO:0005773	GO:0016021	GO:0005385	GO:0009723	GO:0009827	GO:0009860	GO:0010043	GO:0061088	GO:0071577
TGACCTAAGCCTCCACATGCATGATGGGTGTGGTCGTGACCAAGCCACACGACCATGATTAAGTTGACAAGAAACCCAAATGCGGCAACTGAAAACATGAGTAACCCATTCACCTTTTCCTTAGTGTGAACGATCCTGTCAACTGCTTCATAGATCAAGATCCCAGAGACCAGCCATATGAGCTGCACAGAGAAAAGGGCACTCAAAACCTCAAGACGGTGATATCCGAAAGACTGGTACGATGTTGCCTCCCAACCTGAAGCCTTTACTGTGAAAAGAGCAATGGAGAATCCAACAACATCAGTGAGCAAGTGGGCTGCATCTGTGAGTACTGCAAGGCTGTTGGCTTTGACACCACCAATAATTTCAACAACCATAAACATGAGAGATGCAACAAC
>Dhingra_Pear_16_GATCAG_L001_R1_001_paired_trimmed_paired_merged_contig_60028 metal tolerance B-like [Populus euphratica]	GO:0005773	GO:0016021	GO:0005385	GO:0009723	GO:0009827	GO:0009860	GO:0010043	GO:0061088	GO:0071577
CGCTTGGCGTTCTCTCCATCAATATCCCATATATATTTTTAAGCATCGATATAGTTGTGCTAACAGCAAAAACAGAAAATATGAGTGTGCAGATGAGATCAACTACTAACCAATCTGGCCTTGCCCATATGATGCCTCCAGCGGCCATCACCCCAACGGACTGAATCATATCGGCGATGACATGCAAGTAAGCTCCCTGGATATTTATGTTTAATATTTTAG
>Dhingra_Pear_16_GATCAG_L001_R1_001_paired_trimmed_paired_merged_contig_28150 metal tolerance 9-like
TCTGCTTGAGAGACCTTTCTCACCACCGCTTGTGTGGGGTTGCACTTCCGATTAAATTCGATACCGCTGACTCTAGCTGTTGCGGGGGTCGGTGGTCTTGCTTTCATTGTTATGTTGTCTTCCTTTTTGCTGTTTTTCCCTTGCTCTCCTTCCCGATTTGCCCATTTCTTCATACTCCATTGGCGTCACTCCTTGCTCATCTCTGCTCCGATCTGCAGCCGCTTTATAACCTCAATTTGTTGCGGTACTTGGAGATGGTGTGTAGAGTTTCAGTGTTCCCACCGGCTTGGGTGTTCAACACCACCACCACCTTCTCACTGTCTGCCTTTGTTGGCAGTGTTTGCTCGTGGAATCCCACGGGCTTCCTTTACTTGGTTCTT
>Dhingra_Pear_16_GATCAG_L001_R1_001_paired_trimmed_paired_merged_contig_48751 metal tolerance 9-like	GO:0016021	GO:0005385	GO:0010043	GO:0061088	GO:0071577
GAGGATCAAATGAAGCAGCTAGCGAAGAGTGAGCGGATGGCAGTTCATGCATCAAACATAGCTAATTTGGTTCTTTTTGCTGCAAAAGTTTATGCTTCAATTATGAGCAGATCATTGGCAGTTATTGCCTCTACCTTGGATTCCCTCTTGGATCTCTTATCCGGCTTTATTTTGTGGTTCACTGCTAATGCCATGAAAAATTCCAACCAGTTTCGCTATCCTATTGGGAAGAAACGTATGCAACCAGTGGGTATCATTGTCTTTGCATCTGTTATGGCTACTCTTGGACTGCAAATATTGATTGAGTCTGGTCGGGAACTCGTCTCAC
>Dhingra_Pear_16_GATCAG_L001_R1_001_paired_trimmed_paired_merged_contig_48752 metal tolerance 9-like	GO:0016021	GO:0008324	GO:0098655
CAGTCACCGCCTGCAAAAATGAATAGTACGCAGGAGAATTGGATGATTGGCATCATGGTCTCAGTCACTGTAGTGAAGTTTGTGCTCATGGTCTACTGTCGTAGATTTAAGAATGAAATTGTACGGGCCTATGCACAAGACCATTTTTTCGATGTCATTACTAATTCAGTTGGTTTAGCAGCAGCAGTCCTAGCTGTCCGGTTCTTTTGGTGGATTGATCCTACTGGTGCTATTATAATAGCACTATATACCATTAATACATGGACCATCTGATCTGCTGTACTTTTTAATCATTAATGTTAACTTCATTCTCTAGCC
>Dhingra_Pear_16_GATCAG_L001_R1_001_paired_trimmed_paired_merged_contig_72546 metal tolerance 9-like
CATCTCGAAGTACTGCAACAAATTGCGGTTATGAAGCGGTTGCAGATCAGAACATATATGAGTGAGGAGTAACGCCGATAGGGTATGAAGAAATGGATAGATCGGGAAGGAGAGCAGGGGAAAAACAACAAAAAGGAAGACAACAAAACAATGAAAGCACGACCACCGACCCCAGCAACAGCTAGGGTCGGCGACATCTGATTTGATTAGAAGTGCAACCCTCACACAAGTGGTGGTGAGAA
>Dhingra_Pear_16_GATCAG_L001_R1_001_paired_trimmed_paired_merged_contig_141320 metal tolerance 5-like isoform X2 [Phoenix dactylifera]	GO:0016020	GO:0046915	GO:0000041	GO:0098662
GCCACATCTAATCCTGCTGAGTCATATGAGAAGGCAAATTCCAACTAGCGTAATCCTGATGCACAAAGGCACGATCAACCGTAGGCACGGACTCCAGCACATACTGCAGACTCTCCCCCAAATCGTGACTGTCTCTCAGAGACATGAACTCATCAAGCACAATGTCGACCTCTACGTTTAGCTTGTCGCCAGAGTGATATGCCTGTAGTCCTTGGATCTGCTTGATGGTCTTTGCAAAGCGCATGGTCAGGTAGAGAAGCACATTA
>Dhingra_Pear_16_GATCAG_L001_R1_001_paired_trimmed_paired_merged_contig_35516 metal tolerance 4-like
CAAGAGAGTTGATTTCTGGCATTGTGACCGTTCAATTTTCACTATATACGCTTAACGGATGTGTATTTGATTACATCTCCATATATATAACAGATCCTGCAGTTACAGATCGTTTATTCTGCAGACATTTTCTTTTCTCTACACGCAGCGAAACAAATAAGAAGTTTACAGGCATAAGAAACATCAACCGACGAACAAGAAACTCTTAAATCTGACTTGCGTTTGTTTGTTCGTATACAAAGCTTATATGGCAAAAAGGACTAAGGCAAAAGAAAGAAAAACAGGGCTACCACTCGATTTTCTTTCCTAGAAGACTAAACAGCTCGTGCAGGCCACAATAAGTTATCGAGACATAATGTAAAGGGTGTGCGGTCTCCAGTTTATCCTCCGTTATTAAACTTATCTGGTCGAAAGAGGAAATCATTTCCGGCAAGAAAGTAAATAGATTACTGCAGATACAGCTTCATCTTCCAACAAATGAACTCAAACACTAAGGATTGACCTTTGCAGAAGACAGTTAAAAGGCTTCCCACAGCGCCATTTGCCTCCTTGGTATGGAAAACTGTGACATCGTGAATCAGGGCTGACTGTTCGGAAGCTTGACAAGTACAGAATGCTCCGGTTTGTGATCACATTCGAAGTCAAGGTGAACAAATGCTCGCTCAACTTCAGGAAGTTTCTCGAGCTTTATCTGGAGGGTCTCTCCAATGACATGTGCCTCTTTCAAGGGCAAATCCTCCGGGAGTTCAATGTCAACCTCTACAAAATAAAGAACACCAAATGTGTAAGCACGAACTGTGTCAATACGCTTCACTTGAGGGTGCATTATGGTAAGGTACGTCAGTTTTTGTAGGAATTCCGGAGACGCTGATTGTCCCACGAGGGAAACTGCATTTTCTAGAACAGTTCCGGACCAATTTGTAATCGTGTATACAGCAAGGATAATAGCACCAGCAGGATCAATCCACCACAAAAACTTATCAGCAAGAACAGCAGCCACTAATCCTACTACGTTTGTTACCACATCAAAATAGTGATCCTTTGCGTAGGCACGGACAATCTTGTTCCCTGAAGTCCTGCAGTATAACCAGAGTCCAAGCTTTACCACGGTGGCAAATATCATGATAGCGGACAACCACACCAATTGCTCGGCGGACATCTTTTCAGTGGCGTTACCGGTAATTAGTTGTTCCAAAGCCTGGATGAGTACCTGAAACCCGAGGGTAGCCATGACAGCAGCAAAGATGATTATGCCAACAGGCTGCACCCTCAATTTTCCGATAGGATATTTATAGATATTGACGTTCTTCATTGCGAGGTGAGTGAACCAAAGTATTCCACCAGCCATCAGATCGAGCAAAGAATCTAGAGTCGATGCAGCAATGGCTATCGATCCACTCTTTACAGTAGCATAGATCTTAAGCCCCAAGAGAATAATATTGGCATAGTTGGAAATCTTCATTGCTCTTTCATGTTGTGCTTGTTCTTCGAGATCTTCATCATCGATGCGGTCGGCTGCCACCACAGCGTCAACCTCCTCAAAGGATTTAAGTGTTTCAAATTGGGCTGCATAGTACTCCTTCTCTCCTCGGCTCAAGGCGGAGGTACTAGAGAAGTCAATGCTGTCCGGAGACTCGTGGTCGACACCGGTACGGACTTTGTCAGGGAGCCTCGAAATGAAGT
>Dhingra_Pear_16_GATCAG_L001_R1_001_paired_trimmed_paired_merged_contig_35517 metal tolerance 4-like
CCTCGAAATGAAGTCGTTTCTGAGTAAGTCGTACGAGTTTCTTCGACTCAGTCGGCGACTGCGTCCACCGCTCCCCAACAGCGGTGTGAAGAGCGGCGTTTTCACACCGCTAGTTTCCGAGTTTTCCTCCATCCGGACCCACCCAAATGACCCGATTATTAATCGGAATCCGACTCAAACTCTCTCTGTTCTGTCTCTTTCTCCTCTTTTCACTCTGTGTCTCTGGTCAGAAGAGATCTTAAAAGAACAGAGAAGGTGAGCTAACTTTTAAACTGAA
>Dhingra_Pear_16_GATCAG_L001_R1_001_paired_trimmed_paired_merged_contig_54016 metal tolerance 4-like	GO:0016021	GO:0005385	GO:0010043	GO:0061088	GO:0071577
TTCCTAGAAGACTAAACTGCTCGCGCAGGCCGCAATAGTTTCTCGAGCAAAAATGTAAAGGGCGCGCAGTCCCCAGTCTAATCTTCCGTTATTAAACTGACCTGAACGAAAGAGGAAATCATTTCCCGCAAAAAAGTAAATATATTACTGCAGATATCGCTTCATCTTCCAACAAATAAACTCAAACACTTGGGATTGACCTTTGCAAAAGACAGTTAAAAGGCCTTCTCGCAAGGCCATTTGCCTACTTGGTACGGAAAAATGAGATGCGGAGAATCAGGGCTGAGTGTTCGGAAGCTTGACAAGTACAGAATGCTCCGGTTTGTGATCACATTCGAAGTCAAGATGAACAAATGCTCGCTCAACGTCTGGAAGTTTCTCAAGCTTTATCTGGAGGGTCTCTCCAATGGCATGTGCCTCTTTCAAGGGCAACTCCTCCGGGAGTTCAATGTCAACCTCTACAAAATAAAGAACACCAAATGTGTAAGCACGAACTGTGTCAATACGCTTCACTTGAGGGTGCATTATGGTAATGTATGTCAGTTTTTGTAAGAATTCCGGAGGCGCTGATTGTCCCACGAGGGAAACTGCATTTTCTAGAACAGTTCCGGACCAATTTGTAATCGTGTATATAGCAAGGATAATAGCACCAGTAGGATCAATCCACCACATAAACTTATCAGCAAGAACAGCAGCCACTAATCCTACTACGTTCGTTACCACATCAAAATAGTGATCCTTTGCGTAAGCACGGACAATCTTGTTCCCTGAGGTCCTGCAGTATAACCAGAGTGCAAGTTTTACCATGGTGGCAAATATCATGATTGCATACAACCACACCAATTGGTCCGAGGTCATCTTTTCCGTGGCATCACCGGTTATTAGTTGTTCTAAAGCCTGGATCAACACCTGAAAACCGAGTGTAGCCATGATAGCAGCAAAGATGATTATACCGACAGGCTGCACCCTCAATTTTCCGATAGGATATTTATAGATATTGATGTTCTTCATTGACAGGTGAGTGAACCAAAGTATTCCACCGGCCATGAGATCGAGCAAAGAATCCAGGGTCGATGCAGCAATGGCTATCGATCCACTCTTTACAGTAGCATAGATCTTAAGTCCCAAGAGAATTATATTGGCATAGTTGGATATCTTCATTGCTCTTTCATGTTGTGCTTGTTCCTGGAGATCGTCCTCGTCGACGCAGTCGGCTGCCACCGCAAAGTCAACCTCCTCAAAGGATTTAAGTGTTGCAAATTGGGCTTCATAGTATTCCTTTTCTCCTCGGTTCAAGGCGGAGGTACGAG
>Dhingra_Pear_16_GATCAG_L001_R1_001_paired_trimmed_paired_merged_contig_49222 metal tolerance 2	GO:0016021	GO:0005385	GO:0010043	GO:0061088	GO:0071577
TTGCTTGCCTTCTTTCTGGCTTCTTAGTCACCGTTGAACTGTGGAATTGGATTCCTCAGACGCAGCTGAATGCCGACGTGAATGAGATTCGTCGCCGCCCTCAAAATGTCTTGCTCGGCTTCTTTTGCCACCTCCATTGCATCTCGAATTAAGATGTCCGGAGGCATGGAAACCTCAATTTGGAGATACATCTTGCCTTGTAACAAGTGATGCGTTATCCGTTCGACAACCATTTTCTCTGCAT
>Dhingra_Pear_16_GATCAG_L001_R1_001_paired_trimmed_paired_merged_contig_6502 metal tolerance 2	GO:0016021	GO:0005385	GO:0010043	GO:0061088	GO:0071577
TGCCGACGTGAATGAGATTCGTCGCGGCCCTCAAAATGTCTTGCTCGGCTTCTTTTGCCACCTCCATTGCATCTCGAATTAAGATGTCCGGAGGCATGGAAACCTCAATTTGGAGATACATCTTGCCTTGTAACAAGTGATGCGTAATGCGTTCGACAACCATTTTCTCTGCATACTTCGATGAGATGATGGTAGAAACGGCTGCCTCAATGTCTTTTTCTGCAGGAGAAACATTCGGGCATGCAGTTTCTTTGAGAATTTCTGGCTGATCTTCACTGGGGAAAATTTGTGAAATTGAAGGATCTATGTGTATGAAAACCTCAGAGACTTCAGGATGGGATTTGTGAATCTGACGACGAACATTTTCTCCAATGTCATGTGCAGCGCTAACACTACAAAAAGGATCAACCTCAATATGTACATCAAGGTATAGAGATGAACCTGCCCTCCTTCCCCTCAACCGATGACAACCCTTCACACCCTCAACTTGTACAATTGTTTGTTTCATAGGATCCAAAAGTTCTGCTGGGATTGCAGCATCCACCAGTTCCAAGACACTCTGATGCCCGGTTTCAATTCCCGCCTTCAGGATCATGCCTGCGACAAGAAGACCAGCTAGGGGATCCAGAAACTTTACTCCAAGGATTGAACCTCCAACTCCAATGAGAGCAACTACTGACGAAATAGCATCTGCACGATGATGCCATGCATTTGCTTTCATCAATCCACTACCTTGTCTTTCCCCAGCCCGTAATGTAATCCAGTAAAGTCCTTCTTTAACAGATATTGAAAAAACAGTCATGCTCAATGCTAGAACAGGATGCTCCATGTCAACTCCATGATGATGATTATGCCCATGCTCATGTGTCAATGACTGACTAACTATAGCAGGATCTGCTGAAAACAATCCCATCAAAAGATCCAAAGCATGCCATGCAATGCCACCAGCCGTGGCCAACAGCATACAAGAGATTCCAAGTGCTCCAAGAGTCTCAAATTTACCGTGTCCATATGGGTGTTCTTTGTCTTTCGGAGCCTTTGCAGCTTTAAATGACCATAAAGCAACGCTGCTAAGAACCACGTCGGAGACCGAATGGGCGGCATCAGCAATGATCGCCGTGCTTCCGGACAAGTAACCCGTCAAAGCTTTCCCGGCAGCCAGTCCAACATCAGCTGCCAATCCCATCCGGAAAATCTTCTCCCCCTCTTCACCGGAGAGGCGATGCTGATCATCGTTTTGGTGGTGGGAGTGGCCCAAATGCCACCGTCTGGCGATCGAGTAAATAGGGTTTTGCGGATGGGAATCGACGATTTGGGATATTGTGGGATTGGGAAGAGGAGGACGATGATTGTGCTTGTGAACGTGGAAAGCGAGCCTTTTGCGTACAGAATTGAGATTGTGGAATCTGAATCCCATTGCTGGAGCTCGAAAGAAACGTCTTCAGAAACTGGGTTTTCAGTGGTGGAATTTGAACTCGATCAGAGATTGAGAAAGAAGGATGGAGCTTGAAGGTGAAAGTGAAGCCATTAGGCTTTAAGCTATCAAGTATCAATTGTTCTTTCTGTCAGCGTAACTTTTGTATTTGGAATTTGCAAATTTTTATGCTTTATGCTTTTGGGCTTGATGGGTTTAGAAT
>Dhingra_Pear_16_GATCAG_L001_R1_001_paired_trimmed_paired_merged_contig_18682 metal tolerance 11-like	GO:0005770	GO:0016021	GO:0005385	GO:0010486	GO:0010042	GO:0010043	GO:0010264	GO:0030026	GO:0046688	GO:0061088	GO:0071421	GO:0071577
CCTTCGACATTCCAGGAATAAAACCACGCTCCGCTAAGGCATCCATTTCAGTAAAGCCCTCAAGCATTTCTACCTGCTGTTGGTAGTACTCTGCCACATTATCCTCCGGACCAAAAACCCTAAGGCAGTCATGGATTCCGCGCGGAGGCTTTTTCTCCTTGTGCTCCGACGACAACTGGAATCTGTCGAAGTTCAACCGCCAGGACCCCTCGACAATGCTCGACTCCTGCAACAGCGAGCGCTCCTCGTCGTAGTCGGGCATCAACGGCTCCACCATTCTCCCGGTCACGGTGAGCTAGAGAGAGAGGGCTAGGTAAAAAGAGAGAGTGTGTGGGACGATGAGCTGAGGAGAATCCGAGGGGCAGGGACTGAAAATTCGATGAGAATCCGAGGGG
>Dhingra_Pear_16_GATCAG_L001_R1_001_paired_trimmed_paired_merged_contig_3220 metal tolerance 11-like	GO:0005770	GO:0016021	GO:0005385	GO:0010486	GO:0010042	GO:0010043	GO:0010264	GO:0030026	GO:0046688	GO:0061088	GO:0071421	GO:0071577
GACCATGTGCGAATGGTGTACAAGGCCAGAATGATGGCTCCAACGGGGTCCATCCAATCATCAAAATAATTAGCAAGGAGCACAGCAACGAGACCAATGATGTTAGTTATAACATCAAAGAAGTGATCCTGGGCATAAGCTTTAACAATTTCGTTCTTGAAACTGCGGCAGTAAAGCATCAGAAGGAATTTTACCAAAGTCACCGAGAGCATAATGCCCACGACCCATCGCTCTTGATTCTTGGTCAAGTTGAAGTCATCCTCATCAGAAACCAGTGTGCGCAATGACTCCAGGATGATCTGCAGTCCCAGGGTTGCCATGACAGAGGCAAAAACAAGGATTCCCAACGGCTGCATTCTTTTCTTCCCAATAGGATACTGATATGGGCTAGGGGTTTGCATGGAGAATGCAGTAAACCACAAGATGAAGCCGGACAAAAGATCAAGCAATGAGTCCAATGTGGATGCAATGATGGCCAATGAACCACTTCTGACAGATGCATAAACTTTAGCCGCAAAAAGAACCATGTTTGCAATATTGGATATTCTGATGGCAAAAGTCTCGCTTTTTGCCAACTTTTCCTTCTCTTCCTTTGACATTCCAGGAATAAAACCACGCTCCGCCAAGGCATCCATTTCAGTAAAGCCCTCGAGCATTTCTACCTGTTGTTGGTAATACTCCGCCACAGTATCCTCCGTCCCTAAAACCCCAAGGCAGTCATGGATTCCGCGCGGAGGCTTCTTCTCCTTGTGCTCCGACGACACCTCGAAGCCGTCGAAGTTCAACCGCCACGACCGGTCGACAATGCTCGACCCCTGCAACAGCGAGCTCTCCTCGTCGTAGTCGGGCGTCACCGGCTCCACCATTATCCCGGTCACCGTGTGTTAGAGAGAGAAAGAGAGGGAGAGAGAGAAGGCTAGGTTAGAGAGAGAGTGTGGGAGGAGCAGAGGAGCATTCGAGGGGCAGGAACTGAAAAACTCGATGAGGATCCGAGGGGTTTTTGGGAAACGGAAATTTATATTATGGCCCTGTTGTGGACCTTGTGGTCTGCATACTCGGAGAGTTAGGCGCCAGGGAAGTATGTGAGTTGCGAAAACGGAAAGTTCTGATCGCCAT
>Dhingra_Pear_16_GATCAG_L001_R1_001_paired_trimmed_paired_merged_contig_38044 metal tolerance 11-like	GO:0005770	GO:0016021	GO:0005385	GO:0010486	GO:0010042	GO:0010043	GO:0010264	GO:0030026	GO:0046688	GO:0061088	GO:0071421	GO:0071577
TTCCCAACGGCTGCATTCGTTTCTTTCCAATAGGATACTGATATGGGCTACGGGTTTGCATGAAGGATGCAGTAAACCACAGGATGAAGCCAGACAAAAGATCAAGCAATGAGTCCAATGTGGATGCGATGATGGCCAATGAACCACTTCTGACAGATTTCTACCTGCTGTTGGTAGTACTCCGCCACATTATCCTCCGGACCTAAAACCCCAAGGCAGTCATGGATTCCGCGCGGAGGCTTTTTCTCCTTGTGCTCCGACGACACCTGGAATCCGTCGAAGTTCAATCGCCACGACCCCTCGACAATGCTCGACTCCTGCAATAGCGAGCGCTCCTCGTCGTAGTCGGGCGTCAACGGCTCCACCATTCTCCCGGTCACGGTGAGCTAGAGAGAGAAAGAGATGGAGAGAGAGGGCTAGGTAAAAAGAGAGTGTGTGGGACGATGACCAGAGGAGCATTCGAGGGGCAGGGACTGAAAATTCGATGAGAATCCGAGGGG
>Dhingra_Pear_16_GATCAG_L001_R1_001_paired_trimmed_paired_merged_contig_18681 metal tolerance 11 isoform X2	GO:0005770	GO:0016021	GO:0010486	GO:0010042	GO:0010264	GO:0030026	GO:0046688	GO:0071421
ACAGAGGCAAAAACAAGGATTCCCAACGGCTGCATTCGTTTCTTCCCAATAGGATACTGATATGGGCTAGGGGTTTGCATGGAGAATGCAGTAAACCACAGGATGAAGCCGGACAAAAGATCAAGCAATGAGTCCAGTGTGGATGCGATGATGGCCAATGAACCACTTCTGACAGATGCATAAACTTTAGCTGCAAAGAGAACCATGTTGGCAATATTGGATATTCTGATGGCAAATGTCTCGCTTTTTGCCAACTTTTCCTGTTCTTCCTTCGACATTCCAGGAATAAAAC
>Dhingra_Pear_16_GATCAG_L001_R1_001_paired_trimmed_paired_merged_contig_7051 metal tolerance 11 isoform X2	GO:0005770	GO:0016021	GO:0010486	GO:0010042	GO:0010264	GO:0030026	GO:0046688	GO:0071421
AGGAGCTCAAGCTTCTCCTGCAGCGTTTCCCCTATGTCATGAGCCTCTTGTAAGGGCATGTCTGCCGGCAGGACAATGTCAACCTCGACGAAGTAGTGTGAGCCAAAGGTGTAAGCCCGGACTGTATCGATATGGCGTATTGCCTCGTGATGGTTCCAGCAAAGGTATGTCAATTTTTGTAGATATTCGGGAGCAGCTGATCTTCCAACTAGCGAGTTCACATTTTCCAGCACAGTCAATGACCATGTGCGAATGGTGTACAAGG
>Dhingra_Pear_16_GATCAG_L001_R1_001_paired_trimmed_paired_merged_contig_55978 metal tolerance 10-like	GO:0005737	GO:0046872	GO:0044765
GGCAACAAGTGTAATTGAAATTTGAAAACGATGGGATGCAGATTGCACTGTACACAATGGGAAATTGGGCACGTATGGTCCCTGATTGGGAAGACAGCACCAGCAGTGTACTTGGCAAAATTGACATGTCTGATACGGAACCATGCCAAGGAGAGCACATTGAGACAGTGAGAGCATACACTTTTGACTGCAACTATTTTGTGGAGGTTCACATTGTCTTGCCCGGAGACATGTCTTTTAGCCACGCACATAACATCGGAGACACGTTTCAAGAAAAGCTCGAAAACGACACAACTTGATTCAAGACTAATATTAGCAAGACTTGATCTCATATCTAAAGGGTACAAAGCATCTGGCAAAAGAGCAAATGGCTAAGAAAGTTGAACCCAAGCGAATTCTTCTTTGTAAACCACACTTGCATCACAGGAGGCTTCACATGTATACACAGCGATCGTAGCCCAATCAAGCGAGTCCACGTCATTCTTCACGTTAAAGTAAAATAGCAACTGAGGCATAATCTGAAATATCAAAACACAATTGGGCCACTACAATTGTCTGCTATCGACATTAGCCC
>Dhingra_Pear_16_GATCAG_L001_R1_001_paired_trimmed_paired_merged_contig_70108 metal tolerance 10-like
CACACAAGCGGTGGTGAGAAAGGTCTCTCAAGCAGAGAGAATTAGTTTGGACCTAACCCAAGATTCTTGTTAAAGTGGAAAATCTTAAGAGTGAATTAATTAAACGGTGATTACTAATTTTGGATGTTCAGTGTGCTTGGGGAGATCATCGAAAGATGAAAATTTCGTAAACGTTTTGATATTTTGACATGATTTATACTTTGGGTTTTTTTTTTTCTTTCCAAGTTTGTAAGTCATGTACTTTAATTGACCTTGAACTTGTCTCAAGAGTTCCCTTGCATATTTTTCGTGAATAATTTTGTGTTCGATAGTGAAGCTACCACTGCTGAGGATTTAGAGGAACGCTGTCGAAATCCATCAAATTTTCCCATACTAATTGCTTGATGTATTTTGTTGAACTTTGTGGGCCTCATGTTGAATTAACCTGTAATGGTTTTATCAATAATGATAAACTTAGGACACTGTCATTCGCTTTTTGGTTTTACGGCCTTTTTCCTCACTGCCAAATATCATGGGGCTCATGAATTTTTCTTGCTTTGGCTTTCAAACGTTGGGAAAAAGTACAAGGTTGAAGAATATTACAAGCAACAAGAAAGGCTTCTTGAAGGGTTCAGTGAGATGCAGACCATGACTGATGAGGGTTGGTTGCCCGGAAGTCTTAC
>Dhingra_Pear_16_GATCAG_L001_R1_001_paired_trimmed_paired_merged_contig_45402 metal tolerance 1-like [Pyrus x bretschneideri]
TGACCAGTTGAGACAAAGGCTCCCCAGCTCCCAAAATTTTCCAAAGATAAGAAGGCTCTCAGCGCTGCCAGTAGGCCGTAGCATCTGCACTTGAAACACAGATAGAGCCCTTTGCTAGTGGAATGCCATAAGTGCCTAAAACTAAAAAGATGGAACGACAAAATATTCAACATGCACAGGTTATTGAAATCCATCGAGATGTTCACGATGGTGAAACGAGTAATAGTG
>Dhingra_Pear_16_GATCAG_L001_R1_001_paired_trimmed_paired_merged_contig_64720 metal tolerance 1-like [Nicotiana sylvestris]	GO:0016021	GO:0008324	GO:0098655
TATTCTCTCTTGATGTAGTCTACAACCTTTTCCAGCACCACATCGGCATTAGCATCCGGCTTAACGATAACATGACAAGCCATTAACACCTTCCCAACAGTTATCGCCCATATGTGCAGCTCGTGAATGGCAACTACCTCATCCATCTCGCAGAGACCTTTCTCAATCTTTGTGGCATCAATCTCTCTGGGAGTGCTCTCCATCAAAACCTCCAAAATGTTCCTCAACATCCGGATTGTTGTCGCCAGCACGATTATTGAAAATACAAGAGTACATATCAGATCAATAATCTTCCACTCTGGCTTGTACCAGATAAGCCCTCCACCAATCATCACTCCAATACTCTGAATGGAATCGCCAAGTACATGAAGATAAGCCCCCTGCACATTGATGTTTCGTTGCTTCTTCTTTTTACCTTCTGGTTTCTTTTCACCTTCAGAGCTATGATTGAGCAGAGGTTCTGTGATGTTAATTACATCGGTATGATGGTGCTTGTCGTCATGATTCGAGTGCGCCTCATGATGATGAGAGTGATGTGTTGTCACAGTAATCCCATGGTTATGGGTCTCATCATGATCCTCATGACTATGATTATGATCACCATGTCCATGACCATGCCCACCATGGCCATGTCCATGTCCGTGATCGTGCCCATGATCATGACCCAATAAGAGTGCCATGGCGATATTAACCAGTAAACCAAACGCAGAAACAAGAAACATGAGAAAGCCCTCAACTTCACCAGTGTCATGGATAAGTCTTGCAATGGCTTCATAAACAAGGATCCCAGCAAGCAGCCAAATCATCTGAATGGAAACAAGAGCACC
>Dhingra_Pear_16_GATCAG_L001_R1_001_paired_trimmed_paired_merged_contig_99454 metal ion-binding [Medicago truncatula]	GO:0005634	GO:0005829	GO:0004725	GO:0035335
CCATTTGACAGTTAAAAATTATTTCTGCATTTATGTCAGCTTGAGAAATTTTATGAACCAAAATATCGAAATCAGCTCCTTAGATAAAGCGCACGCATCAGAAAATGTAATTCAGGAAGGTGATAATATTCCATGACCACAAGACCACAAAAAGACCAACTCTAGGAGTGCAGCTCAATTCATGGGCATGCCAAGAACTAACCCACTCCAACCAATTTAGGTTGGGTTGATCATGGTTCCCATTTCTTGGACCCAATTGGTTGAGGTTTGGTCCCAGGTTTTACCTGGCCTGATATGAATTGTGCTATATATACCGTTCGACGAGAAAATGAACTAACCAAAATATCAAAATCCAGCTCC
>Dhingra_Pear_16_GATCAG_L001_R1_001_paired_trimmed_paired_merged_contig_117879 metal ion binding [Ricinus communis]	GO:0005737	GO:0046914	GO:0030001	GO:0046916
TGGAGTTGAATATCAGAGTGTGCAATGAACAAGACTACAAAATAATAAGATATTATTAAATAAACAAGAATGCTAAAACGACCGCAAAACTCCAAAAGACTACATTAATTGTGATTAACTTATTATTCATACTAAACTATAAACTAAATTTATAGAGAGCAAAACCTAGACACTCTAGTTTGGATGAGCTAGGCCTATATACTAAACTACCAAGCAAACTCAAATAATCATAAAATACTAATATTTTCCAATCGGGTTTTTGATGAAGAATTCCAACTGATGTGGATGGTGAGATAAGTTTTTTTCTCCTGTTAAGTGTAGTAACATATGCATGTTCGGTTTTCTTTTTCTCGTTCAGGTTCACTTTTTTACTGAGGTTTCTTTTCGGTTATTTCTTCTACCCCCAGCAAGTCTGCATAGCCAAGCTTCTTCCTCAATGACTTGGCCAGCCCCGCTGCATCAACTCCGTCCCCAGTAATCACCATTTGATCTCTATTTGCCCCCTTAAAAGCCACTGATATTACACCGTCGTCTGAAACAGCTATTTCCATGGCCTTGGACCGACATTTTTCGCATCTAAACTGCGCCTTAATGGTTATGGTTTGCTTCATATTCTCCACTAGTATTAGAACTGAACAAAACCAAATTTTGGGTTTTCCAAGAAGTTCTAACCG
>Dhingra_Pear_16_GATCAG_L001_R1_001_paired_trimmed_paired_merged_contig_39620 metal ion binding [Ricinus communis]	GO:0003824	GO:0046872	GO:0008152	GO:0030001
TGGGATGGTGGTTGGGAGAGTTGGGAGGGGCGGAGATTCGGATGGTGGCTGTGGCGGGGTGGAGAAATCAACGGTGGGGCTGACCATGTTCGGGGTGACGACTCGGTGTGTGAATGGGGTGAAAGAGAGATTGGAGAAAGAAGGGTATGGAACATTGGTTTTTCATGCCACTGGGGTTGGAGGGAGAGCCATGGAGTCTCTGGTTAGAGATGGGTTCATAAAGGTACATGCATTGTTTGGTTCCCGTC
>Dhingra_Pear_16_GATCAG_L001_R1_001_paired_trimmed_paired_merged_contig_44287 metal ion binding [Ricinus communis]
CTTCCGATCTTCATTTGTTTGGATCAGCCTCTGTAGTTCGTAGTTAGAGAAGCAGTGGCCTCTGGATCATCAAAAGGCAGCCCTGGTACATCCAAAGCAGAGATACCCTTTTGTGGTAGGCAAACAACAACCTTTGATGATATTTGTTCAACTTATCTGCTATAAAGCCAGCAAATTTCTTGTTCTCGACTACAGTGGTTCTCATGAGTGAAAC
>Dhingra_Pear_16_GATCAG_L001_R1_001_paired_trimmed_paired_merged_contig_7745 metal ion binding [Ricinus communis]	GO:0005507	GO:0009407	GO:0010583	GO:0030001	GO:0046482
AAGATAAGATTTAATATCTTTATTAAAAAGTATCAAAAATACAACTAAAAAATTAGTAGAAAATTTAATTATATTAAACTAACCAATAACCAAACCCAACATCTGAACCGGCTGCCTCATCTGGGCGGCCGCCCGGTCGGTCTAACCCTACTACACCGTGTATTTAAGTCCAAAATTCCCATCAGTTCCTACTCATAATTAAACCTTGTATTAGCTGCATCTCGTAATATATACATTTTTTGTGAAATTCCGATTTTGACCCTCTATATAATATTTTTCTTAATTTCAAAGCTTCGTCAAACCAACCACCGGTCAATCGGTTCAGCACTCTACATCACCGAACAACCGTTCGGATTCTCGTCGCTGAACATCTGCGGCGCAGGGTAGTGTTCCATCGGCACAGAGTAGCCATGGCTAGAGGACCCCTGGCTAACGTGCGCCTGGTGCGCTTGAGCCTCCATGACAAACTTGTTGTGGTTGTAAACGTGCCCTTCGTCGTACCAGTAGTAAGAAGGAGGTGGGTATCCATTATACTCCATCTTGCTCACCTCCATCTTGGGGGCGCCTCCTCCTCCTCCTCCTCCTGCGGCGGCGCCGTCACCTGCTGCGACTGCTTTATCTTTCTTCTCACCAGCACCGTCTTTCTCTTTCTTATCGCCTCCTGCGGCTTCCTTTTCCTTGTCACCACCGCCGTCTTTTGACTTCTTGTCGGCAGCTCCGCCGTCATCTTTCTTGGGTGGGACCACTTCCACGGCCCTCCGGAACTTCTCTTTGAGGTAGGGTACAAGTTCCTTTACATCCATGAATCCCTTCACCATTACCAGGTCTTTGGGTGCGTCAAAGCTCACACTGTTAACACCTTTAAACTTGGAGATTTTACTCTTCATCTTGTGCATGCAACCCTCACAATGCAATCTGATCTTCAACACTACAGCACTCTCTTTGGGTGCCTCTTTGGCCTTTTTGTCTTCAGCTGGCTTTTTGTCATCAGCTGGCTTTTTCTCTTCACCCTTTTTCTCAGCCTTTCCATCTGCGGCAGGCTTCTTGTCTCCAC
>Dhingra_Pear_16_GATCAG_L001_R1_001_paired_trimmed_paired_merged_contig_19388 metacaspase-4-like	GO:0004197	GO:0006508
CCTTGAGAAAGTTCTTGAATCCACCAAAACTGCCACTGCCGGAGCCGGACTTGTGCTCGCGCTCTTGCCCCTTGGTGCTCTCTCCTATCTGTTCTATCGCTTCATCAATGAGCCCACCGCTGTGGCACGAATCTGATACAATTGTCAGCCTGCAACCTGCTGGCAGCTGGTCTACAAACCCCCTGAAGTCATCATCAGTGATGAGGTTCATGTCAGTGGACGAGTTGTAATATCAACCCGAAAACAAACAAAGCAATCTTATACAAATATGACCATATCATATTAACACATTTTTGAAACACAACACTCCGCTTAT
>Dhingra_Pear_16_GATCAG_L001_R1_001_paired_trimmed_paired_merged_contig_6789 metacaspase-4-like	GO:0004197	GO:0006508
CTTGGTTAGAAATTTCACCGTCTTGCTCTGAGAGTATCTTCTGAATTGCATTACTAAGAGCTCCATAAGATTCAGCTGCATTTCCTGGAGGAGTGGCATCTGCAGACGTTTGGTCTGTCTGGCAACCGCTTATGAGAATCCCGCCATCAGGAAAGCCGCGATGATTTGCTCCAGCATAAACCTCTTCCTTGCTGCCCACTTCCGTCTCTAAGGCAGGCTTTGCGTACTCATCGTTGTCTTGAAGCTTTTGTTCAAGAAACCCTTGAGCCAAGCTTCCAATCTTCCCCAGTAACCCACTGCCTCCGCCCTCGTGGCTTTGGAGTTTATTTATGATCACCTTCATGAACTTCTTCACCTTAGGGCTGGCATCCTCTCCGAAAACATCGAAAAGTGTTGGCCTCAGCTGCCCAACATCAATGTCGTCCTTACCTGTTTT
>Dhingra_Pear_16_GATCAG_L001_R1_001_paired_trimmed_paired_merged_contig_6791 metacaspase-4-like	GO:0004197	GO:0006508
GGTGGATTCAAGAACTTTCTCAAGGACAGGGCGGGAGATGCACTGGAGTCTCGTGGGATCCACATGCCATCTGCATTGCGCCGCGGTCGACATAATGAAGAAGAAGAAGAAGAGACGGAAGACAGAGAGATCGAAACTGAAGATGGGGACAGGGTCTATGTCAAAGGCAAGTCTCTACCACTCTCTACTCTCATAGAGATACTCAAGCAGAAAACAGGTAAGGACGACATTGATG
>Dhingra_Pear_16_GATCAG_L001_R1_001_paired_trimmed_paired_merged_contig_106920 metacaspase-1-like [Malus domestica]	GO:0004197	GO:0006508
TTGAAATGGCATGTCGGAATGAGAGGTGCAATGGGTGTGGACCGCAATTTCTTGTGCCATCAGAAGCACAAATCATTCGTTGTGATTCGTGTCAAGGCATCACCCGCATTAGTAGACCATCCGTCAATCCTCTGATCCGAGCAGGCCAAGATACAATAAACCACGCTGTCAACCGTGTTCAAAGCCGAATGACTAGAGTGATGTCCAGGCCCTCCCCGAATACTGCCCGCCCTGCTAATCTTCAATACTACCAGCATCAGCTGTCCCAGCCATTTGTACCAAAACCCTTGATGCCTCCTTCGGCGTATGGAAGAAAGCGTGCGGTGCTCTGTGGAGTGAGTTACAATGGGAAAAGTTACAAGCTTAAAGGAACTGTGAACGATGTTCACTACATGAAATACTTTCTTGTTGACAGATTGGGTTTTCCAAATCACTCCGTACTCATGCTCACAGAACATGAGACGGACCCTTTTAGGATCCCAACAAAACAAAACATGCGAATGGCGTTACAGTGGTTGGTGCAGGGCTGCCAATCAGGAGACTCGTTGGTGTTCTACTTCTCTGGCCATGGCTCAACCCAGCGTGACTATTCGATGGATGAGATTGACGGCAATGATGAAACGTTGTGCCCTGTTGATTTTGAGACCGAGGGGATGATCATTGATGATGAAATTAACGCCACCATTGTTAGGCCACTGCCCCATGGTGCCAAACTTCATGCCATTGTTGATGCCTGCCATAGTGGAACTGTTCTTGATCTACGATTTCTTTGCCGGATCAACAGAGGAGGACACTATGTGTGGGAAGATCATCAATTCTCACCTACTTATAAAGGCACAAGTGGTGGACTAGCTGTCTCCATAAGCGCTTGTGACGATCATCAAAAGTCTGCAGACACTACGGCTTTATCTGGAGGCACTTCGACGGGTGCCTTGACTTATAGCTTTATCCAAGCAGCGGATAATAATCGCGGATCGACATATGGCTCTCTGCTCAATGCTATGCGCCATAAAATTCGTGAAGCTAAAACTGGCATTGAGATGG
>Dhingra_Pear_16_GATCAG_L001_R1_001_paired_trimmed_paired_merged_contig_106342 metacaspase-1-like	GO:0004197	GO:0006508
CCTCCCATACATAGTTCCCGTTTCTAGATCCACACACCAGAACGAATAAACAAATAATACATAGAGCAATGATAAGCACAAAACAGATTGCAGGAGTAACATTATGCACATAAACATAACAGAAGATCGAGCTGTAGTTACCTGTCCATCCTACAGAGATATGGTAAATCTAGCACAGTACCGCTATGACAAGCGTCTACAATTGCATGAAGCCTTGCCCCAGCAGGTAGAGGTCTGACAATTGTCGCATT
>Dhingra_Pear_16_GATCAG_L001_R1_001_paired_trimmed_paired_merged_contig_131355 metacaspase-1-like	GO:0004197	GO:0006508	GO:0044763	GO:0050794
CTTCGGTGAGCATGAGAATGGAGGAATCCGGGAAGTGGAACCGATTGACAAGCAAGTGCTTCATACATTTTGCATCATTGATCCAGCCCTTAAGCTCATGCTTGGAGTCCTTATACGACACAGCGCATATCACAGCTCGTTTGCATCCTCGAGCCAACATAGGTGTCCCTGGTGGTATTTGGCTGTACGGGGGTGGAGGCAGGGTGAGGAGGGGCGGTTGATGAGGCGGGCAGTGGTGGGAATACGAATACGGGGCTGTATAGGTGGCAACCCGGCATATGGGGCGGTAGACGGGGGCTTCGCCTGGCCGTAGTAGCTGCACCTTTTTGTGGCAGTTCGAGCATTGTACAGGCATCGACATGGTGAGAGAGTCTGGGGGGAAACAGGAAAAGAAGATGTTGTGATCATCAACCGCAAATCATGGGACTTTAAATATGCCAAATCTCCAACTTCTCC
>Dhingra_Pear_16_GATCAG_L001_R1_001_paired_trimmed_paired_merged_contig_133690 metacaspase-1-like	GO:0005622	GO:0004197	GO:0006508	GO:0006612	GO:0009697	GO:0009863	GO:0010363	GO:0030968	GO:0031348	GO:0043068	GO:0043069	GO:0045087
TCATCAACAAGTTCCAGTTTCCAGACGATTGCATTGTCATGCTCACCGAAGAAGAAACTCACCCTTCCAAGATTCCGAACAAATACAACATTAGAATGGCATTACATTGGCTTGTACAAGGCTGTCAACCAGGAGACTCCCTCCTGTTTCATTACTCTGGTCATGGTTCACAGCAGAGGAATTATAATGGTGATGAAATTGATGGTTTTGATGAAACCCTTTGTCCCCTTGACTTCGAAAC
>Dhingra_Pear_16_GATCAG_L001_R1_001_paired_trimmed_paired_merged_contig_135754 metacaspase-1-like	GO:0005622	GO:0004197	GO:0006508	GO:0006612	GO:0009697	GO:0009863	GO:0010363	GO:0030968	GO:0031348	GO:0043068	GO:0043069	GO:0045087
CACGCATCTCTCTCCCTCCATTTATCCAATTTCGCAGTTTCCATCAATCCCAATCCAAACCCAGTTTCCCTCTCTCTCTCTCTCTCTCAACAATCACAGAAATCCATAGCTCCCACTTTTTCCCATTCTACCTCTGCCCTTTTCTCCAAATTCCAGTTTGACCCGCCACCATGTATAATATGCTGGTGAATTGCTGCCACTGCCGCACCCCTCTCCAGCTGCCCCCCGGCGCCGATTCCATCCGCTGCGCAATCTGCCAGGGTGTCACTATAATTGCGGACTCACGTGGCCTCCATCAGCCTCCAGCCTCCCACGCGCCT
>Dhingra_Pear_16_GATCAG_L001_R1_001_paired_trimmed_paired_merged_contig_14747 metacaspase-1-like	GO:0005622	GO:0004197	GO:0006508	GO:0006612	GO:0009697	GO:0009863	GO:0010363	GO:0030968	GO:0031348	GO:0043068	GO:0043069	GO:0045087
GCTCGATTGCTTGGATGAAGCAGAAGGTCATGGCACCTGTTGATGTGATCTTTGATAGAGCTGATGTGTCAGCAGACGTTTGATCATCATCACAACCACTGAAGGAAATGACTTCTCCACCGCCTGATCCTTTCCACATGCCTGATCGAGGGCGATGATCCTCCCATTCAAATCGTCCACTCCTGTCCATTCTGCAAAGGAATGGCAAATCCAGTACAGTGCCACTATGACAAGCATCTATTATTGCATGAAGCTTAGCCCCGGGTGGAATGGGTCTCACAATTGCTGCATTTATCTCATCATCAACAATCATACCCTGAGTTTCGAAGTCAAGGGGACAAAGGGTTTCATCATATCCATCAACTTCATCGCCATTATAATTCCTCTGCCGTGAACCATGGCCAGAGTAATGAAAAAATAGGGAGTCGCCTGCTTGACAGCCTTGTACAAGCCAATATAATGCCATTCTAATGTTATATTTGTTTGGAATCTTGGAGGGGTGAGTTTCTTCTTCAGTGAGCATGACAATGCAATCTTCTGGAAACTGGAACTTGTTGATGAGGAGATACCGCATGCACTTGGCATCATTGATGCAACCCTTGAGCTCATGCCTCGAGTACTTATACGAGATCCCGCAGATCACGGCCTTCTTCCGCCCGTGAGCGTTGGGGGGAGGGCCTGGAGGCGCGTGAGAGTATGGAGAGGGAGGTGGAGGCGCGTGAGAATATGGAGCGGGAGGTGGAGGCGCGTGGGAGGCTGGAGGCTGAGGGAGGCCGCGTGGGTCGGCGATTAGAGTGACACCCTGGCAGATGGCGCAGCGGATGGACTCTGCACCGGGGGGAATCTGGAGAGGGGTGCGGCAGTGGGCGCAGTTCACCAGCATGTTATACATGGTGGTGGGTCAAACTGGAATTTGGATAAAAGGGCAGGGGTAGGATGGGAATGAAGTTGAAGTTATGGATTTCTGTGATTGCTGAGAGAGAGAGAGAGAGAGAGATGTAAACTGGGTTTGGATTGGGGATGAATGGAGACTCTGAAATTGGATTAATGGAGAGAGATGGCGTGTAAGATCCTTCCGTACCCGCGAACTGCGAAGAAAAAAGAAAAGCCTGGATCCGCGTATTCAATACAATTCTTTTTTTCTTTTC
>Dhingra_Pear_16_GATCAG_L001_R1_001_paired_trimmed_paired_merged_contig_3620 metacaspase-1-like	GO:0004197	GO:0006508
CCCACCATTTCCTTCTTCCTCAATCCCTTCTCTCTCATCGCCTTCCGATCACAACAATCTCTCCCAATCCAATTCAATTCAGTTCCGGCATGCCGTTGCTGGTAGACTGCTCCGGCTGCAAGACGCCGCTGCAGCTGCCGCCCGGCGCAACGACGCCAAGTGTATGAAGTACTTGCTGGTCAACAAGTTCAGCTTTCCAGAATCCTCCATTCTCATGCTCACCGAAGAAGAAGCTGATCCTTATAGGCACCCAACCAAGCAAAATATGAGAATGGCGCTGTTTTGGCTTGTGCAAGGTTGTCAAGCAGGGGATTCTTTGGTGTTTCATTATTCTGGTCATGGATCACAACAGAGGAACTACACCGGGGATGAGGTGGATGGATTTGATGAAACGCTATGTCCTTCGGATTTTGAGACTCAGGGGATGATTATCGATGATGAGATCAATGCAACAATTGTCAAACCTCTTCCCACCGGGGCTAGGCTTCATGCAATTGTGGATGCTTGCCACAGTGGTACTGTGCTAGATTTACCATTTCTCTGTAGGATGGACAGGAACGGGAAGTACGTATGGGAGGATCATCGCCCTAGATCAGGTGTTTGGAAAGGAACAAATGGTGGAGAGGTCATTTCCTTTAGTGGCTGTGATGATGATCAAACTTCTGCTGATACCTCAGCTTTGTCAAAGATTACTTCGACTGGTGCCATGACTTATGCTTTCATCCAAGCCATCGAGCGTGGACATGGAGATACATATGGTAACATGTTGAATGCAATGCGATCTACCATCCGTAACACAGACAATGATGTTGGAGGTGGTATTGTGACATCTCTTATCTCCATGCTTTTGAAAGGAGGGAGTCTTGGCGGGTTAAGACAGGTATTATTTTTGCACTCGTTTTGACCGTATTCAAAATGCCAAAATGCGTGAGCAATTAAACGCTCCCATAAAATTAGATTTTTGATAAACTTGATCTTAAATCAATTAAGGGCGGGTTTGGTATTGCTGTGTTTTGAAA
>Dhingra_Pear_16_GATCAG_L001_R1_001_paired_trimmed_paired_merged_contig_3621 metacaspase-1-like	GO:0004197	GO:0006508
AGAAACGGGAACTATGTATGGGAGGATCATCGCCCTAGATCAGGTGTTTGGAAGGGAACAAACGGTGGAGAGGCCATTTCCTTTAGTGGTTGTGACGATGATCAAACCTCGGCCGATACCTCAGCTTTGTCTAAGATTACTTCGACTGGTGCCATGACTTATGCTTTCATCCAAGCCATCGAGCGTGGACATGGAACCACATATGGGAACATGTTGAATGCAATGCGATCTACCATCCGTAACACAGATAATGGTGTTGGAGGTGGTATTGTGACGTCTCTTATCTCCATGCTTTTGACAGGAGGGAGTCTTGGCGGGCTAAGACAGGAACCACAGCTAACTGCCAATCAAGCATTTGATGTGTATAAAAAGCCTTTCTTCTTGTAGCTATTGGTGCAGGATCTCCAATTTATTGCGCATAATCATTTATTAATCGTGCCCAAGCCTACTATTCGTGTGTACAATTATCGGAGAAACCCAATTTTGTATCTGCTTGTGTTCAATGTATTGTTTACCAATCCTATGTTCTCCTTGTTCCTGGATGATGATCGATGGGTGTTAGGTGTGCTGTGTAGATCCGATTTCAAACAAAACCCTAACCGATAAAATCTGTATCTGAAACTTCCTTGCCCTGGAACATGTAAAAGCTGCACCAAGTAAACAATGTAAGCAGGCTCCTGACGGATAGTTCAAACCTCATTAGTCTTTTTCCCTGTTAAGATTTGAAACCCTATGTTTTTTTGTTCATAAGAGGGAGTCAAAAGCTGAGGCATCTCAAATAATTCGACATGTCAATAGTTTTGAATCAACGTATGCTCGAACGGAATAGAATCAAAGAACAAGATGCAAAAGTATTGT
>Dhingra_Pear_16_GATCAG_L001_R1_001_paired_trimmed_paired_merged_contig_40953 metacaspase-1-like	GO:0005622	GO:0004197	GO:0006508	GO:0006612	GO:0009697	GO:0009863	GO:0010363	GO:0030968	GO:0031348	GO:0043068	GO:0043069	GO:0045087
CCTCCCATACATAGTTCCCGTTTCTGTCCATCCTACAGAGATATGGTAAATCTAGCACAGTACCGCTATGACAAGCGTCTACAATTGCATGAAGCCTTGCCCCAGCAGGTAGAGGTCTGACAATTGTCGCATTTATCTCATCATCAACAATCATCCCTTGAGTCTCGAAATCCAAAGGACAAAGCGTTTCATCAAATCCATCCACCTCATCCCCAGTGTAGTTCCTCTGTTGTGATCCATGACCAGAATAATGAAACACCAAAGAATCCCCTGCTTGACAACCTTGCATAAGCCAATACATCGCCATTCTCATATTTTGCTTGGTCGGGCGCCTATAAGGATCAACTTCTTCTTCGGTGAGCATGAGAATGGAGTACTCGGGAAAGTTGAACTTGTTGACCAGCAAGTACTTCATACACTTGGCGTCGTTAATGCAGCCCTTGAGCTCGTGCCGGGTCCGCTTATACGACACGGCGCATATCACGGCCCGCTTCCGCCCGTGCGCCGACGGCGGAGGCACCGGCGGCGCGTGGTTGTAGGAAGAAGGGGATGGAGGAGGTGCGTGGTGGTAAGATGAGGAGGAGGAGGAATAAGGGGGAGGAGGAAGAGCACGGGAGTCGGCGATGCGAGTGACGGCGTGGCACAGGGCGCAGCGGATCGTCCGAGCACCGGGCGGCAGCTGCAGCGGTGTGTGGCAGCTGGAGCAGTCTCCAACAACTG
>Dhingra_Pear_16_GATCAG_L001_R1_001_paired_trimmed_paired_merged_contig_58677 metacaspase-1-like	GO:0009536	GO:0016021	GO:0004197	GO:0006508	GO:0006612	GO:0009697	GO:0009863	GO:0010363	GO:0030968	GO:0031348	GO:0043068	GO:0043069	GO:0045087
AGGGAGTCGCCTGCTTGACAGCCTTGTACAAGCCAATATAATGCCATTCTAATGTTATATTTGTTTGGAATCTTGGAGGGGTGAGTTTCTTCTTCTGCAGTTCAGAACAAGAGTATAAATTAACAGTACACATGTTACTAAAAACAAGAAACTGAGATATGATTCGCCAAAGGGTTCAGAGAGTGAATTTGTACATCGAAAATAACTGCAAATGACTCTGTACTTGAATGTTAGTACGTTGGAAAAGGGAACTGCAATACAACTAATTCTTTGAAACTGCTAGCAGTCCAATCCCAACATAAACAATTGCTTTGTCATTGGTTAACTCGGAAAAGGGAAGAAACTTTGATATGAAGAGGGAAAAGGTTATCAAGAAAAAAACCACGGATTACGATCAGAGTAAAGCTACCAAAAAAAAAAAATCACATTTGATTGATTTTAGTGCTTTTAACTGTTAATAACAACAATCCAAGAGGTGTAATATTATCCTGCAAGTTCTGATATAAACTAAACATCCTGCAAGTACTAACACAGTCTGTACATATCTACCACTCTTAAGGTTCCTATGGACTGTAAAAGCCAAGTATGAGAGTCAACCGAACATCCAAAAGTGTAATATAGAATAAGAGCCCTGATTTGTCGCCTAAGTTAACATACAACATGCCTTGGGTTGATCTAATCATTGAAACTGACTATTCAGCTAGGGAAGTTGGAAGATGCTCAG
>Dhingra_Pear_16_GATCAG_L001_R1_001_paired_trimmed_paired_merged_contig_133890 metacaspase-1 isoform X4
TTTTTTTTTTTTTTTTTTTTTACACCGAAGTAAGATATATGCATTTAAGCATCCAATCCAATTGGCATTGTATGGAGAGGACCAACATCTTTTAAGAACTTATGCTAAAGATTCATCCTTCCACATAGAATACTCTTGACAAAACAAAACTAGTGTTATTACAATGTGCACTCATGATTCGGAGCCTGGATGTAACTGTGTGGTATATCAACTTTGATAAGAACTGAATGAGCTTTGTAGTCAACATACATGTCACATATGGTACATGTATATATGTAAGAAAAAAAAAAGTGAAGATCGAACCCATTTGATTTAACATGTTGCATGAAGTGAAAGCAAACCTGTATGGTTTTGCGACGAAGTACAGTCCTCAAGAATCTTGAGTTAGTCCATCTTTCGCTGTTAATCTTTTTAATGTACTTTACCATCTCGTCGAGCAAATCTCCATAT
>Dhingra_Pear_16_GATCAG_L001_R1_001_paired_trimmed_paired_merged_contig_77632 metacaspase-1 isoform X1
ACATCAGCGTCCCTGTCCCTGTCCCAATTTGCCATCTCTGGAAGCTATGACGCTCACCTTTGTGATCTCCACGACCACGAACACTAGTTTCTCGTTGTGTTTCTGCAGCAGCACTGCGAGTCGTGATTACATGACCGCAGACGCATCGGTGCTGTGTGGCATACAGCGTCATTTGAACCCATTGCTTGCAACTAGGGCAAGTGATTTTTTTGCTTGCCATAATTGTCCATGTATAATATATATCAAAGGCTACAAGGCCAGTTAAGTAATATCTATATATAGAAGCGTAGCCATATAGGGAAGCATAATACGTCGGGCTTTAAAATGTGGGAGATCAACCGATCAAAGAAATTCTGGATACAATTTGAT
>Dhingra_Pear_16_GATCAG_L001_R1_001_paired_trimmed_paired_merged_contig_86732 metabolite transport	GO:0016021
GCAACAAATCCCATGCTAGACGTACTAAAACCAAAACATTACATATGATAAACTTCCCTAGTAAACCCTAACCCTTACTAAACCAAAACCCACACAAAAGCCCAGAAAGCAAGCCCAAGTGCCACCCGGCCCGACCCACCGAGCCCATTTCTCCATGACCCGGAAAACCAAACCCGAACATCATCCACCACAGGCCCACAGAGTGAGCTCATGTCATCAGTCCTGGTGTTGTAATACACACTGTAGAATGCAATCCTTGTCCTCTCAGCCTTGGCCGTGAAATTCACGCCGGCGGTTTGGAACGTGCTGTTGGAATTCGGTGTGTAATGGACGTTTTGCGCCTGGTCTCCAGCGAATGCCATGATGCCGAGAGGCTGCTTGCATTTGTCATTAGCATGGCCTAATGAGAAGGTCAAGGTGTAGGGCTTGTTTGGTGAAGTTTCAACCATTTGGGAAATGATGCCTTCTTTTCCAGATACCAATTCAATGGCCCGTTTGCCTTGTGGCACTGCGTAATGGTACGAGTCTATGTACCTAACAGCCCGGTTGGACTCGACGATCCAACCGGGTAAAGAAGAAGTTTCTTCGTCGAGGTTGGTTGGGAGCAGGACTCCGAGTGAGATGTTTGGAAACATCCATGGACCTTCCTCAAAATCACCATTGATCACTGCGTTGTCTTTGGGCCTATCAGGGGTAAAGAGTTTCTTCATAGCAACGTCATCAATGA
>Dhingra_Pear_16_GATCAG_L001_R1_001_paired_trimmed_paired_merged_contig_30676 mercaptopyruvate sulfurtransferase 1 [Arabidopsis thaliana]	GO:0005739	GO:0005829	GO:0009507	GO:0004792	GO:0016784	GO:0000394	GO:0007568	GO:0009086	GO:0009793	GO:0019761
TGGCGTGCATCTGGATATGATGTTGAATCTAGTGCCTCTGGTGATGCAATTTTGAAAGCTAGTGCTGCCAGTGAGGCAATAGAGAAAATATACAAGGGACAAGCAGTAAGTTCATTATATACTTGTCTCTGAAAACAGTTATGTTTTAACACTGACTGGGATTTTGGAATTCTCTGACTCCAAAAGCCATTAGCATATGGTTATGGTTATTACAGTATGTTTTGTGAAATCTAGATGTTGTTCTTTTTATTTATTTTTTTCATAGTTTTAACGTGGACTCTTAAGCCTGGATAAATGTCTTTAAATCATAGGTTCTCTCTTTTTTTTTCACTTCCTCAATTCTTGTAGTGTCTGTTTGGTGTCTACTTTCTCTATACCTTGTACATTGTAGATTTTCTTGAGATCTAGAAAATTGCAATTCTCTCCTCTAGTGACATAAGAAAAGAAATTTGGAAGTTTGATGGGGGGTTGAGCTGTTGAATGTTATCCTGGAGTTAAGAACTTTAGTTTTCCATTCTTTTGGAAAAGTCAAAAGGAGGGTGTAGGGTTCGGTCAGTCCTCGCAGGTCCCATGTCAACTAAATTGGCCTCGTCTGACGTGACGCTTTTCCTAAGTTTTTATGATAACATGTGATAGTTTTCAAGGCTGCTTGTGATGGTTTTGGGGAAGAATTTTTGTTCTGCAGGTTGGGCCCACCACATTTGAGACTAAGTTTCAGCCACATCTTGTCTGGACTCTTGATCAGGTT
>Dhingra_Pear_16_GATCAG_L001_R1_001_paired_trimmed_paired_merged_contig_8553 membrin-11-like [Eucalyptus grandis]	GO:0005794	GO:0016021	GO:0000149	GO:0005484	GO:0006810	GO:0061025
CCTTTCCACCTCCATCAAAAGAGAGGGAGGGAGGGAGGTATGGGTTTAGGGGAGAGGACCTTTCCACCTCCATCGAAAGATACATCTCTCAGATCCAATCCCTCTGCGCCGAGATGGACCGACTCTGGTGATCTGTGGGCGCCAAATCCCAACGCGATCTCTGGAAAAGAAAAGTGGAACACATAGCGGAAGTGGCTCAGTCTTTCAAAGATAGTTTGGATAGGTATGATGCGAGGAATCAGAAGAGGGCGACGAAGCGAGAGAGGGCAGAGTTGCTTGGAAGAGCCGTATTAAACCAGAAATCCCTTTTAACATTCTGGTTACTGCTTCAGTATCATGTATGCCTTTTGTTTTATATATGCCTATATTATTGTGATGTAGAATGGAGATAGTGCTCATGTTATGAGAATCTTTGACAAGGAGGCGCAAGCAGGGGACTCAGTTCGTAACTCTGCTTGCATGCTTGAAGAAACCAATGCTACTGGGGAAACTATTCTCAGGAAATATGCAGAACAGAGGGAATTTCTAAAGGTATCACCCTATTTGTGCTCACCGCTATACACCTCAACTTTCATGATTATTGAAAAAAAAAAAAAAACCAATGGTGAAACTGTGGCTCTGTCTATATCATTTTTGTTGAATATAAAACGTTCATTGGAGTACTTACAGAGGATTTATATACTCGAATCAAAGAGAATATATACTCGAATGCTTTAAGGCAACTAAAACTGATCTAATTTGCATCGCAATGATTTGTTTTCATAATTTGGTTGTATCTGAAAAGAAAAGAAAAGAAAAGAAAAGAAATGCTTGAATCAATCGCATAGTTATAAGACATTGTAAGGTTGAGGGTTTGATTGATAGGAGTGGAGACTCGGTTTGTGCCTCAAAATATACTCTCTTCTCTGTTGTGTGCTTAAACGC
>Dhingra_Pear_16_GATCAG_L001_R1_001_paired_trimmed_paired_merged_contig_73918 membrane-related [Medicago truncatula]	GO:0016020	GO:0050896
ACTGCTTGAATGCACCAACTTGAGAAGTACAGATCTACGCGTACTTGCTTGTCATGTCTTGGAACAGAAGCATAGGGCACTCCCTTTGTCACGCAATAATACAACCTCCCAGATTCCCAAATTCGACGACCTATGATGTATTCTCTGTCTTTACAGAAAAACGGGAACTTCTTAATCCACTGCGTCACCATGGTTCCTGTGGTCGGGCATTCTTCTATGGTTTTCGCATAACTAAGCATGTCATCCCACCTTAGTCGAAACTCGTCATCCCAGAAGAAGTCCCTCACTAATTCCGGCGTTGCATCCTCATAGACAGTTCTGCTACGATATTGAGGAGGACCGACCTTTGGATCCCTACGCCAGCCTTGGTAGGTCATAGTTGGGGTGGAGCGATCCATCATCTGTATCCATGGAGGACCTCCATCTTTCATATCTACAAGCTCGGATAAAACCTCTAAATCCTCCTCAGTCACTACTTTCGGCTTCTCGTCATTCAGCTGCGATGTGCTGCTGCCCTCATCGAATTCGGTAGCCGGAGGCGATACAGAAGTAGTTTTCTGAATTCCCTTACCCATGCAGCAAGCTTCACAACCTTGGGAAACCAATGACTCAAAACAATTCAAGCATGGAGCTGACGAAAACCCCTTTAAAGGGGACCGGGGCGGCGAAGAAGGCTGCGAAAAATCAAAAGCTTTAGGCACAGGGCAGCCTAGTTTGTCCTTGTCATTGCCAGAGAATGCCCACTTTGGTTTCCACGACCATCCGATCAAAACTCCAATAAAAAATGCCATCGAAATACCCAGAAGCACCATCAAATCCAAACCTGCGACCTCCATTGTAGTATCTGTTGGTGTTTCCACTCTCTCCAATACCTAGGACAATCTAGACAAAGCCTCCATAAAATCCATACATAACAACAACAACCTACGAAACCTAGGAAACCCCACCAAGAAGAAATACCAGAGAAAAAGAAACTAAACAGAAAGCTGCATACTTTTTTGAAAGATTTTATCGAGTTAGTTTTTTGCTGCCGATAGATATAAACCAAAAAAAATGCATAAAGCTTGAAACTTTGGAAGAAAAAGATCAACCCCAGAAGGAGATATCAGAAAACAGTAGGTGGAAAATCAGGGAAAGTTATTGAGAGGCGGGAAGGAGGAATTCAGGGTTCATGTGACGGCGTCGTTTCAATGGCATACACTGAGAATTGCAGGAGAAAAACGAGGAAAAACAAAAATAGAAGCAGCAAAAAATAGAAGAATTATCAGAAGGAAAAAGAACACAACAAAAAAACTCCAAAAATCGTACGTTCGTCGTTCTACATACGAATTTCCGAGCACATATCTTTGCCTTCCTGCCACTGCAAGCGGCTCTTCAAATTTTCTTGGATTTAACGTTGGCTTAAACCCTTTCAAAATTTTGTTCTTGTTGTTTAAGTTGTGGCGACGGCATCATCTTGTTTGACTCTTTTTGGATTTTGGGGGGCAAACTGTTAGAATTCACGCTCATGGAAGGAGCTAATGAAGGCTCACGGGGCAT
>Dhingra_Pear_16_GATCAG_L001_R1_001_paired_trimmed_paired_merged_contig_17046 membrane-bound transcription factor site-2 protease isoform X1 [Nelumbo nucifera]	GO:0016021	GO:0004222	GO:0006508
GCGATTATAACAAATGGCAGCAACTGCATATGTTCAGAGGACGAGTCCTGCTCAAGTCCAATTCCAATTCCAGGCTTGGTATGGGTTGAGGTCACATATTCAAGGCCCTATTCTCTGGAATGCTTGCGAGTTAGAAGAAAATCTTTTGTGGATTCAAGAACATCTGAAGGCATGGAATCTAACTGTGGCGGGACTTTTGTGTTTGTTGGGGACATTATCTTCATGGCACGCTCGGTTCAGTTAACTGCATATCGACCTCGCTGGGCATTTCCCTTGGTTACATATCTTCCAAATGTACTAGAGAGGATTTTGATATGCACATTCCAAGTCTCTCTAACACTTGCCCTTCTCAACAGTTTGCCCGTGTACTTTCTGGATGGAGAATCTATTTTAGAGTCGACTCTTTGTCACTTTGCTTTTCTGTGCCAAAGGAAGAGAAGGAAAGTTCTTCAAGTTTGCCTTTTGATGGGAACACTCGTTTCAGTCCTAGCCTTCTTTAGGATCGCTTTGTATACTTTGTAAGCCATAGTGACCCTTGGCCTTAGAGAAAGCACGGAGAAGCTCAAAATCCCTGAAGTTGCTGCATGTCCA
>Dhingra_Pear_16_GATCAG_L001_R1_001_paired_trimmed_paired_merged_contig_33192 membrane-bound transcription factor site-2 protease isoform X1 [Nelumbo nucifera]	GO:0016021	GO:0004222	GO:0006508
TAGATTCTCCATCCAGAAAGTACACCTACAAAATATAATTTTAGCAAAAAACACTTGATGACTGACGAAATAGCACAACTTGTATCGTTGTTTATGTACCGACCACAGACAATGTAAGTGGTTCAGCTGAATAGACACTACGCCAACATTAATTCACTCCCAAATTGTACAAACTTAGGAGGTACTAAACTGAATGAAAATGGTAGCAATACTAAAGGCTAAAGCATCCCAAAACCTATCACGGGACAAGCAGAACTAAACTTTAGTCTTGAACTGGCTTGGTCATGCTAAGACCACAAAGAAAGACCTCAGCCTAGAGGTGGCAAATCGACCCATTGGGTTGCTAATGAGTACCCATTGAGACCCATTTAGTTTGATTTCATCTTACACTATCACCACCACTACCAATCTCACCTCTATATTAAGGTGATATCAAATTAAACGGGTCTTAACGGGTACCCATTAACAACCCAATGGGTTGATTTGCCACCACTACAGTCAGCCCATGGTCAGCTTGATGGATTAATCAGGGTAAAAGTTGGAGCAGGCTTATAACAACTGAGCTAGGCTTAGCCCAAGCTCATCGGGATGAATTTTGGCCTCACGTATATGAACAACCTCAGCCAGATCATTCTCAAAGTAAGCTCAACTAACAGCATCTTAGGCTGCACAGAATAGGACCACCTTAACAGGAAGAATATGAGACCAAACTTGTTTCTCTTGGGGAATCTTTTAGGCTAAATTTACAATGTTATGGCCGACTAAGGGTGATAGGAAGGCCTTAATTTCATAAAAAAAAAAAGTCTATATTTGCATGGATCTGATGTGGCTAAAAGCATTATTAGATAAGCACGGGTATTGTGTTGTCTTTTCTCTGTTTGGAGCAGTCTGGGTTACACTCAGGTTCTATTGATGGTATCTTTGTATATCTTTTGGTGCTTATGGAGTGGAAGAAAGAGCAGGGCATTGATCAAATAGATCTCCATGCTCTTAGCAGCAAATAAGCCTACTGCTAGCCATGTGAGGTAATTTCGCAGAGGAAATGTGGAATTTGAGGTTAATATCTACGTGATTAAATACTATTGGTTCCTAGGCCTTACAAAACCTTCCTCAAATAATCTCTCTGCAAGCCAGACGGTATGCATGCATGGACATTCAATTTTGATATCCATGGTCATGCAGGGTTCTGATCAGGCTTGAAAAATCTTAATAAGACAATAGTAGAATAAATAAAATAAATAAAAAACTTACGGGCAAACTGTTGAGAAGGGCAAGTGTTAGAGAGACTTGGAATGTGCATATCAAAATCCTCTCTAGTACATTTGGAAGATATGTAACCAAGGGAAATGCCCAGCGAGGTCGATATGCAGTTAACTGAAC
>Dhingra_Pear_16_GATCAG_L001_R1_001_paired_trimmed_paired_merged_contig_17429 membrane-bound transcription factor site-2 protease	GO:0005737	GO:0016021	GO:0004222	GO:0031293
GCTTCATATGTCCATGGGACATCCAAATTACAAAAGGGAGGAACTTGGTCTTTGAGAGGTGAAAGGGACCGAACAACAATGGAAGGGAGGCGAGTGAGAAGGTTCAGATCAAGATCACAACCTCACACTCATCGCAGTCTTCTACCCCTTCACTCCCCCGCAAACTCATCTCCGCCGCCTCCTCCTTCCTCGACCACCGTCTCCTGCTGCTACTGCGACTTCAAATTCTGGGCTTTCAACCAACCCCTCTTCCATTTCGGCAAGACCCATTGCCGGATTCTCAGGGCTTGGTTCTCCGTCGGTGTTGGATTCGGTTTAACCTTGCTCTTCTCCGCCTCCCTCCTCCTCATATGGGAGCTCGGCAGAGCTCTCAATCTCTTCCATGGAAGCTTCTTCGTCGACTTGGCAGCGAGATTTTTCTCCTCCTTCGGCACCTCAATCGCCGACGCAGCCTATGTTATCACCGCCACCGTGATTTCAGTCGCTGTCCACGAACTGGGTCATGCTCTCGCGGCCGCAAGGCTTGATTGCAAGCAGTGAGTGCCTGCAAATGGAGTATGTTGCTGTGTTCGTTGCGTTTCTGTTTCCCGGTGCTCTGGTGGCTTT
>Dhingra_Pear_16_GATCAG_L001_R1_001_paired_trimmed_paired_merged_contig_19966 membrane-bound transcription factor site-2 protease	GO:0016021	GO:0004222	GO:0006508
AGTTGCTGCCATTTGTTATAATCGCCGCCCATCCGTCACCGCACTTATTAAGTTTGATCACATCCTTGGCATTCAAGCAGTGGGCTTTCTCAATACTAATTGGATGACCATCACCTAACAAGCTTGCATAAGCACAGGGAACAGTTGTAAATGCAGTAAGATCATTGGGACAAGAAGACTGGTTATCAGCTATGATAATCTGCTTGCTTTCTTCCATCATAGAATTAGGCACACAGTACCCCTTCCTTCTATTGGCTGTCCCAAAGCCTGGGACATCTATGGAATGGTTT
>Dhingra_Pear_16_GATCAG_L001_R1_001_paired_trimmed_paired_merged_contig_85521 membrane-bound transcription factor site-2 protease
GCAATGGGCCTTGCCGATATGGAAGAGGGGTTGGTTGAAAACCCAAAATTTGAAGTTGCAGTAGTAGCAGTAGACGGTGGTTGCGGGAGGAGGAAGCGCCGAAGATGAGTTTGCAGGGGAGAAAGTGTGGAGAGGTCGTCCTGACGTCAGCCTACGTCAAACTGCCTTCGGGCGCTCTGGCCGGCACGAATTGACGGACCTGACGCTCAGGGCTACTCGAGCTCCCTCGCCAGCCAACGATGGGCTTCCTTCCTCGGGCAATCCAGCCCTATTCTGGAGCCCATCCCTCGAGCAGGAGCTCCTGCTGGAGCTGCTCTTACAATCCCCAACAAAGAAAAAACTCCTCTCTCCGCAGCAAAGCCATGAAACCCTCTCTATCTCTCTCTCTCTGTCACCCACTGGCAAACCCATGAAACACCGATCCAAAGCCAGATCGAGGCTAAGAGCCTCCTCAGATCAGGATTCAAGGCCAAGAAGAGCTTCCTCGGATCAGGATCCGAATCAGGATCCAGTCATAGGATGAATCCAGCCCAACCGCAGAAGCTCCGAGGTGAGATCCGGACTCGTCATGGCATACATGCTTTTAGATTTTGTTAGGGCTTGTGAGGTGGAAGGAAGATTACTTGTAATTTCATGGGTTAGGGTTTTGAGTTTGAGGAAAATTGCTGTAAGCTTTAGGACTCAAAAAGACAATTTCGGACTAAGCATAGACCTTCACAATCATTTGAGTCACAAAAAGTTGTGGTTTTTCAACCCTCTGTAACCTTTCCGACTTAAAAACTTGTATAAATTCTTTTTCGTCTTTGAACGTCACAAGTCGGATATAATAGTCTCCCTGCAAGTATGCCAATGCATGACCCTATATTTCTACATGATCT
>Dhingra_Pear_16_GATCAG_L001_R1_001_paired_trimmed_paired_merged_contig_27247 membrane-bound transcription factor site-1 protease-like	GO:0005618	GO:0005794	GO:0016021	GO:0004252	GO:0006486	GO:0006508	GO:0006888	GO:0042538
CCCACCTCAACAAGACCAAGAATAGGAGAATCTGCCGTGGTCATCTCAGGAGTCCGAAGTATATTTTGAGTGGCCCCACTCTCAGAGCTATCCATGAAAGGGAACTTGTGCACATAACCACCTCGTGGAAACCTCACAATATTCGTTCCAGATGCATATCGACTATGCTCACCATTAATAGAAAAATCACCATTCAGAATCTTATCTCCAAATGCAATCCCAAACGGAGCTAAAAGGTCATTCAATGCTGGAACATTTGCGCCACCAGTGACTGGAGTCCACCAGCTCCGTGTGTTATCATCAAAGAATCTCATCTTCACCATTGTGTCCACATTATACCATTCAGAAAACACCACTAATCCCAGTCCAGAATTAAGAACATCATCTCGCAGCTTTTCAATCTCCTCCTGAAAGTACTCTTCTTCAAGATCTACAAGAAGAAGTGTACCATACCGGAGAGCATCAAAGCAAGTAAATGGCGAACCTAGTGTTTCGACATAATACCCAGCGTCTCGTAACATGTTGAACATAATGTGAAAATTCGTATGCAGGTGATCCCCATGCCAGTCAAGAATGTCATTACGAACATCCAAAGAATCTCTAGGGATATAACCTGGAGGGTATTTAATGCTGTGAAACTGATCCCACAAAACTCGTTTCGATCTTGGTGGAGTTGGGACAATATTCAATTTCAACTGAAGCACACAAGTACTAATCCGAGTATCCGTCTCTCCTAGAGCTGGAGGACTGTACACCCTAAGAGTAACATTGCCTCCAATCTCTCCAGAAAATTGTGCACCTTCTTCCTTAATTTGCATGTGAAGAGCTAAATAACCAGTCCAAGGCCAAATAACTTCAGAATAAGTAAAGTGAATGCTCAAAAGATTCCCTACATCATCCGAAGGATGCCATGTGGGTGGACTTTCAACGTAGCCTATTACACCCATTCCATTTAGAATGGTAGCATTAAAGATAACAGGCATGGCACCTGCATAAAGGGGCTGACGACAGAAGGGCCAAGAGTAAGGGCAATCTGTATAATCGAGAGTGCTAGGGAAGATGCTGGCACGAGGTTGGTAGCTCTTGAGGATTTCGTATGATTCTAACAGATCAACCCTGCCTGCACCCTGCTCATACATATTCGGACCAGAAAGCTTTGCAGCACCCTCAACCAGTGCTTGTTTCATGCTTGCTGGATTTAAAATATCCTTCCTATTGCTCACAGGGATAACACTGACAAGAAGACATACCATACCAGCAACCACAGGACTTGCCACACTTGTGCCCGATAAGCTTTTACAGCCTGTACTGATCTTGGATCCCATGATGTCCCGTCCATATGCAACGACATCTGGCTTCACCCGACCATAACCATGAGGCATCTCCCATGTACTCATGCCACGTGACGAGAAAGAAGCAATGTGATCACTGTAGTCAATGCCACCAACGCCAATGACATCACTTTGGTCTGCTGGATTGTTCAGAGTTCCGTAAAGCGGTCCGTCATTTCCAATTGCCGAAACCATAATTATGTTGTTTGCCGTTAATTCCCAAACCTTCTCTACAAATGGGAGGTCCAAGTAATCAGGTCCACCTATACTGAGATTTAGCACATCCATATTGGTCGCAATTGCATAGTTGAATGCGTCAAGGAACCATGATGTGTATGATACCTGTGCATCTGTAAACACACGAAAAGCATAAATCTCTGTGTCAGGAGCAAAACCGAGACACTCAGCATCTACACCAGCAATAACACCAGCAACAAATGTTCCATGCCCAAGGTTGTCATTCAAAGTATCTTCATTTGTCCAGTTTGTGCGCTCCTTGATATTACGAAAATGCGGGTGATCTGCTCGAATTCCAGTGTCAAAGATGGCCATTTTAACTTTTGCACCAGCATATCCTTTTTCCCAAAGGGACTCCGCCCCAAACATTGAAGTAACTTGAGATCTCTGAGACATGAGCCGCCTTCTCCAGCTAACCGAATAATTACTTGCGGCCGAGTAAAATGCATCCCCGTCGGCTTCACTGAACGACATCGCCGTCAAAATCTTACCCGGCCGCTTCTCCCCATCGACAAAAGCCCCAACTTTGTCCCTCTTTCCCTCAGCAAGCAAACCCCTCCCATACCTCACATCCGCATTCACATCCTTCACCATTCCCAAGCTCCAAATTTCTGAAACCACCGTCTCTCTCGACGATTCTTCAATCCAAACCAAACCGAAATCCGTCGGGTACTTCTTCGCTGGGTTGTTCCTCTCGATCCGACGAAGAGAAGAGAAAGTGATGAAGTAGCGGCGCGAGGAGGAGCGGTCATGGTGACGGCGGTGCTATGGAGATTGGCGGAGCTGAGGATTCATTGATTTGGCGGGAAAGGTCCCGCATCGGAGAAAGAGAATGCCGGTCGGTCCGGAGAGTCTCTGTTTTTTTGGTCAAAACGGAGAGTCTCTGTTAATCTTCAGTTTAACTTGTCTTGTTTCTTTGTACTTTGTCTCCTAT
>Dhingra_Pear_16_GATCAG_L001_R1_001_paired_trimmed_paired_merged_contig_27248 membrane-bound transcription factor site-1 protease-like	GO:0005794	GO:0016021	GO:0004252	GO:0006486	GO:0006508	GO:0006888	GO:0042538
TCCCAATTTCCGAAAATACCGTCTCTCTCGACGATTCTTCAATCCAAACCAAACCGAAATCCGTCGGGTACTTCTTCGCCGGGTTGTTCCTCTCGATCCAATCCCACCCATCGGATCGCACACTCGATTTCAAATACTCTCGGAGCTCCTCCGCCCTCCTGTATTCCACGAATCGAACGACGTACCTTTGGCGGTTGGCCTGGGGACGCGACGAATTTGGGGGAAGGTTTCGGTTTAGGGTTGGGGAATTTTGGGGTCTGAAACGGAGGAGAGAGATGGAGATGGAAACTGAAATGGAGATGACGACGAAGAGAAGAGAGAGCGATGACGTGGTGGCGCGAGGAGGAGGAGCGGTCATGGCGACGGCGGCGCTATAGAGATTGGCGGAGCTGAGGATTCAT
>Dhingra_Pear_16_GATCAG_L001_R1_001_paired_trimmed_paired_merged_contig_46711 membrane-bound transcription factor site-1 protease-like	GO:0005794	GO:0016021	GO:0004252	GO:0006486	GO:0006508	GO:0006888	GO:0042538
TGGAAACATCAAAGACCCCGTGCTTTTCTCAAACTCGGTTAAACAAAGTTCACCTTTACATATAGCAGAGAACCAATTACCGTCTCGTAGAACTGATGTGAATTTCTCTACATATTCTTCTGTTGTGGGAAAGGAATTGATGTGTGGGAGTGACTCCGTGTTTGAAATCTGGGGAACGAAAGGTTACAGTTCACAGGTCAGGGGAACAAACAGAAGATTACCGGGTTATTCCGTGGTTGACTTGGATAGAGGTTTAAATTCTACAGCCGATACTTCCAATTCGAAACGTACCAAATTGAGTGTGGAAAGTAGAAGTGATCCTTTGGGATACTTGGGCCTGTTCTATGGGGACGAGCTTGACATGCCTGTGTTAGTTCCTACTCATTGGCTTGTTCCTGCG
>Dhingra_Pear_16_GATCAG_L001_R1_001_paired_trimmed_paired_merged_contig_46712 membrane-bound transcription factor site-1 protease-like	GO:0005618	GO:0005794	GO:0016021	GO:0004252	GO:0006486	GO:0006508	GO:0006888	GO:0042538
TTCACAGGTCAGGGGAACAAACAGAAGATTACCGGGCTATTCTGTGGTTGACTTGGATAGAGGTTTAAATTCTACAGCCGATACTTCAAATTTGAAGCACACCCAGTTGACTGTGGAAAATAGAAGTGATCCTTTGGGATACTTGGGCCTGTTCTATGGGGACGAGCTTGACATGCCTGTGTTAGTTCCTACTCATTGGCTTGTTCCTGCGATCATTCTTGTAACTGGTCTTCTGGTATTTTTGAGCTTTTGGAGAATCCGACAGAAACGACGGCGGCGAAGGA
>Dhingra_Pear_16_GATCAG_L001_R1_001_paired_trimmed_paired_merged_contig_47623 membrane-bound transcription factor site-1 protease-like
CCATGATGTCCCGTCCATATGCAACGACATCTGGCTTCACCCGACCATAACCATGAGGCATCTCCCATGTACTCATGCCACGTGACGAGAAAGAAGCAATGTGATCACTGTAGTCAATGCCACCAACGCCAATGATATCACTTTGGTCTGCTGGATTGTTTAGAGTTCCGTAAAGTGGTCCATCATTTCCAATTGCCGAAACCATAATTATGTTGTTTGCAGTTATTTCCCAAACCTTCTCTACAAATGGGAGGTCCAAATAATCAGGTCCACCAATACTCAGATTTAGCACATCCATATTGGTTGCAATTGCATAGTTGAAAGCGTCAAGGAACCATGATGTGTATGATACCTGTGCATCTGTAAACACACGAAAAGCATAAATCTCTGTGTCAGGAGCAAAACCAAGACACTCTGCATCTACACCAGCAATAACACCAGCAACAAATGTCCCATGCCCAAGGTTGTCATTTAAAGTATCTTCATTTGTCCAGTTTGTGCGCTCCTTGATATTACGAAAATGCGGGTGATTAGCTCGAATTCCAGTGTCAAAGATGGCCATTTTGACATTTACACCAGTATAACCTTTTTCCCAAAGGGACTCAGCCCCAAACAATGAAGTAATTTGAGATCTCTGAGACATGAGCTGCCTTCTCCAGCTAATCGAAGAATTGCTTGTGGCGGAGTAAAATGCATCACCGTCGGCTTCACTGAACGACATCCCCGTCAAGATCTTCCCTGGCCGCTTCTTCCCATCGACAAAAGCCCCAACTCTGTCCCTTTTCCCCTCAGCAAGCAAACCCCTTCCATACCTCACATCCGCATTCACATCCTTCACCATTCCCAAGCTCCCAATTTCCGAAAATACCCTTTC
>Dhingra_Pear_16_GATCAG_L001_R1_001_paired_trimmed_paired_merged_contig_82826 membrane-bound transcription factor site-1 protease-like	GO:0005794	GO:0016021	GO:0004252	GO:0006486	GO:0006508	GO:0006888	GO:0042538
CCTAGCACTCTCGATTATACAGATTGCCCTTACTCTTGGCCCTTCTGTCGTCAGCCCCTTTATGCAGGTGCCATGCCTGTTATCTTTAATACTACCATTCTAAATGGGATGGGTGTAATAGGCTACGTTGAAAGTCCACCGACATGGCATCCTTCAGATGATGTAGGGAATCTTCTAAGCATTCACTTTACTTATTCTGAAGTTA
>Dhingra_Pear_16_GATCAG_L001_R1_001_paired_trimmed_paired_merged_contig_17861 membrane-bound O-acyltransferase [Malus domestica]
ATAAACTGTTATAGTTTCTTCTCAAAAAAACAATTTACCAGATTCATCATATGGGCTACTGTTTTTGAGTCTATTCCAATAGTTCATTTTGTTTCTTTCTTTGTCAGAGTTATGCGCTACAGTTTGGAATTCTTGCCATACATTAGTGGACTTGTGTTTTTGCAGATATTTGCACGAACAAAATATTTCCCTTTTGTAGTATGGATTTTCAACATATTCTTTCTTC
>Dhingra_Pear_16_GATCAG_L001_R1_001_paired_trimmed_paired_merged_contig_15421 membrane-bound O-acyltransferase	GO:0005622	GO:0016021	GO:0016740	GO:0006891	GO:0008152
CAAAGCTTATCATCCGCAAAACAACAAAGTTAAAGCAAATGTGCCATCTAAAGGTGCCCCGAAAGTTGTCCAAATATGCCCAGCGTTGCCCAATTGTGGAGAATGAATATCCTTCATAAACACGATTGCACAGAAGAAAGAATATGTTGAAAATCCATACTACAAAAGGGAAATATTTTGTTCGTGCAAATATCTTTACCAAGAGAAAATTCATTGAAGCGATTGAGAGGACAAATAGAATGCAGGCTCCATGCAGATATGCTAGGTATGTGAAAGAAATCAAAATCCAAATAATGGACATCCCTCTCGCTTTTAAATGAAAGCTTGTCCTCAAAAAATTAGCGATCAACGTGAACATTGTGAAAACAATGGTAAGAATTGGTAAATTTCCTCGAAAGTTTCTCCATTGAGCATCAGAAACATCATTGAGGCGAGGAGGAATGAACCATCCAGGACGCAAACCGAAAAGCTTAGCATGATGATCGCGAGAGATTTGGAGGGATCGATGGATGATGAAGGCGTAGAAAGCAGCTGCGTAGAGAACCAGAAATCCCACCTCTCCTTTCAGCAACTTCATAGCTCTTCCTGCTGCTGCTGCTTCTGCTTCCTCTCTCTCTCTCCTGAATTTCAAAATTTGATTTTGTTGTGTGGTTTGATCTTGGTGACCAACGACACCATCTATCTCATTTCGTTTCTGCTCTCTCTCCGCTTCTGACGAAAGGGACAGTTTGG
>Dhingra_Pear_16_GATCAG_L001_R1_001_paired_trimmed_paired_merged_contig_15422 membrane-bound O-acyltransferase	GO:0005622	GO:0016021	GO:0016746	GO:0006891	GO:0008152
CAGGCTCCATGCAGATATGCTAGGTATGTGAAAGAAATCAAAATCGAAATAATGGACATCCCTCTTGCTTTTAAATGAAAGCTTGTCCTCAGCAAATTAGCAATCAACGTGAACATTGTGAAAACACCGGTAAGAACAGGAAAATTTCCTCGAAAGTTTCTCCATTGAGCATCAGAAACATCATTGAGGCGATGAGGAATGAGCCATCCAGGGCGCAAACCGAAAAGCTTAGCATGATGATCGCGCGAGAGTTGGAGGGATCGATGGATGATGAAGGCATAGAAAGCAGCTGCGTAGAGAATGAGAAATCCCACCTCTCCTTTCAACAACTTCATAGCTGCTGCTGCTGCTGCTTCTGC
>Dhingra_Pear_16_GATCAG_L001_R1_001_paired_trimmed_paired_merged_contig_17859 membrane-bound O-acyltransferase	GO:0005622	GO:0016021	GO:0016740	GO:0006891	GO:0008152
ACGGCTGTGATTGTGCGTGCAGATTATCGGGCGCAGAACCAGCTGAGCTGGGGGAGCTTGGACGGAATTGGCTGGTATTTATTCGATCGTACAGCCTTACCTGCTGACATGATATATCTCAAACAATGTATAGAATTTTCCTGATGATTTCAGACAGCTGATGACAAATATTTCAAGTAAAGGACGACGTATGGTTCCCACGTAATGCAATCCCGTTTAAAAAGATTGTCCAGTAGAGGACGTATGGTTGTACATTTCTTCAGGTTCGATTTGTGCGTGTCATCCTCATCCTTGTAGTTGTTTCGACCCCACCCCGACTCATGAGGACATCACCAATCTGGATCCTGAATCAGATTGGTTGTTGGCTAATTAAAGCAAACTAATTGGTAATCATACTACTAATTCTCAACAAACTGGATTTGGATGTGGCTTACACCAAGGAACCAAAGTTGATGGAGGCGATCATTAACGAGACATTGCTTCAAATTCCCAAGCATAAAGTGGTAGCAATGAGAGAGGAAGTCATAAGATTGATTCCGAGAGTGATATATGCAGATCCAAGGGCATCCAGATTGGAGACAGTTGAAGATGCATTCGAAATGCAGAAAACTAGGAAGGACATGAAAGAGGGTAGAGATCCTGGTAATGCTTTCTGGGAAATAAACCCTACTGAATTCGATATGCCTAAGCTCGGGATGAGGGGAAGAAAATTTAAACACAAGTATAACTGAGTGTTTATTAATAAGCAACAATCGTGTTACAATGCAGGTATTTCCAAAAGTTAAATCACATTTGAATTTGGAATTAGCTTTCTCTACATTTATGTAGTACCTTCCCTTTCCTAATTGTATACCAGAAAAGAATGTAGAGTGATGAATGATTACTTTTATCCGCCATCGAGGTCCTTAGCATGAGCAAGCATACATTAGGTTACAATGTTGGCAAACCTGTCTCCTGTTTGGAACTTCAGGACCTCGGTTTCCACACCAGCAATTAGCTACTGGGGCCAATTAATCAAACCTTACAGCGAGCCGATTTAGCTGCTACTTTGCTTTGCATCGCGGATGTGGAACATAAGCTTTGTCCCTACATAAAATGTCAAAAGCATGCCTGCCAAAACGGGAAGTCCTTCTCGTTTAAGGAATTGAGAAATCAACCAACTAATCCCAGATGGTCCAATAACAAAACCAACAAGGTTTGCTACCATGAGACAAGTGATAGTAACTGCACCAGCAACCGCACTAAGTTCACGAACAACAAATTCCCCATGAGTACTCTTAACCTGAAATGCATTGGTTGCTGATTTCAGTATCATTTCCGGAATAAAAAATAAGCATGTCAGCCATGCCCACGAAAGAAGCTTCCATTCTAGATCATGCCAAATGGCAACAAATGTGAATACAACCCATACATTGAGAAGCTTCCTCCGAGTGCCCCCAAGAGGAATGTACAAATACCTCACAAGCCATTTGTTGTAGGAAGCATGCCAGTTCTTCCAAAAAGTTTCCAAGTTGTAGCAATTATTTATACACCTCGGCATATTCTCAGGGGCCTCAATGCCACATATCAGTGACCAGAACCGGAAATAGCGCCATATCAGAAAAAACTTTAGCCACATGAAGATTAAAACCCCATATCCAATAATAAACACATCCATAGGGTATAACTCTTTCCACATGCCACTGATTGCAAACGCATTGTAATAAAAAAGATGTGTCATTAATTCCATCAGAAGAAGACTGAACACCCAGCGCAAACCATACCAAGCAATGTCTTTAGCTGAAAAGTTATTTTGAGGAACATCCAACTGTGAGGCAAATGCATTGAAGCTTACAATCGGCCCAGTAAGATAAAGAGGTGCATACACCAAATAAGCAAGGTAAGTCGTAAAGGCATACATGTCATTCTGGACACCTCTCTCCTGTAAAACATGGTAACAAGTTTTCCCTGATTTACAAATACTGCAACGCTGAATGTGTTTCTTATGGTCAAAACGAGAATCTCGATGTGCCCAATGGTAATCATAGCCAAAGCTTATCATCCGCAAAACAACAAAGTTAAAGCAAATGTGCCATCTAAAGGTGCCCCGAAAGTTGTCCAAATATGCCCAGCGTTGCCCAATTATGGAGAATGAATATCCTTCATAAACACGATTGCACAGAAGAAAGAATATGTTGAAAATCCAAAATACAAAAGGGAAGTACTTTGTTCGTGCAAATATCTTTACCAAAAGAAAATTCATTGAAGCGATTGCGAGGATAAATATAATGC
>Dhingra_Pear_16_GATCAG_L001_R1_001_paired_trimmed_paired_merged_contig_17860 membrane-bound O-acyltransferase	GO:0005622	GO:0016021	GO:0006891
AATCAAACCTTACAGCGAGCCAATTTAGCTGCTACTTTGCTTTGCATCACGGATGTGGAACATAAGCTTTGTCCCTACATAAAATGTCAAAAGCATGCCAGCCAAAACGGGGAGTCCTTCTCGTTTAAGGAATTGAGAAATCAACCAACTAATCCCAGATGGTCCAATAACAAAACCAACAAGGTTTGCTACCATGAGGCAAGTGATCGTGATTGCACCAGCTACCGCACTAAGTTCACGAACAACAAACTCCCCATGAGTACTCTTGAACTGAAATGCATTGGTTGCTGATTTCAGTATCATTTCCGGAATAAAGAATAAGCAAGTCAGCCATGCCCATGAAAGAAGCTTCCATTCTAGATCATGCCAAATGGCAACAAATGTGAATACAACCCAGACATTGAGAAGCTTTCTCCGAGTGCCCCCAAGAGGAATGTACAAATACCTCACAAGCCATTTGTTATAGGAAGCATGCCAGTTCTTCCAAAAAGTTTCCAAGTTGTAGCAATTATTTATACACCTCGGCATATTCTCCGGGACCTCAATGCCACATATCAGTGACCAGAACCGGAAATAGCGCCATATGAGAAAAAACTTTAGCCACATGAACATTAAGACCCCATATCCAATAATAAACACATCCATAGGATGTAACTCTTTCCACATGCCACTGATTGCAAACGCATTGTAATAGAAAAGATGTGTCATTAGTTCCATCAGAAGAAGACTGAACACCCAGCGCAAACCATACCAAGCAATGTCTTTAGCTGAAAAGTTATCTTGAGGAACATCCAACTGTGAGGCAAATGCATTGAAGCTAACAATCGGCCCAGTAAGATAAAGAGGTGCATACACCAAATAAGCAAGGTACGTCGTAAAGGCATACTTGTCATTCTGGACACCTCTCTCCTGTAAAACATGGTAACAAGTTTTCCCTGATTTACAAATATTGCAGCGCTGAATGTGTTTCTTATGGTCAAAACGAGAATCTCGGTGGGCCCAATGGTAATCATACCCAAAGCTTATCATCCGCAAAACAAC
>Dhingra_Pear_16_GATCAG_L001_R1_001_paired_trimmed_paired_merged_contig_62261 membrane-bound O-acyltransferase
TACGACTCCTATTTTCTATATAAATACAAATTCCACACAACATCAAAGGAAAAAGTAAGAGGAATGGAGAAAAGAGAGGAAGAGGAGAGAAGATAATAGAGAGAGTTATTTTTGTACTCCTATTATTCTAAATTATAATGAAAGCACCACTGCTGCCCCGAGGATGTACTCCAGTCACACTGACTATAGAGGAACCTCGTAAATTTTATGGCTTGTTTATTTATTCCACTGCACCAACCGTCGATTTTACAACACGTTATCAACACGAAAAACTCTTGTGTCAGTGGAAAGCATAACGCCACAAATCAGGTTCATCTCCGTCAGCTAAAATCTCCCAGATAAGAAATCTTTCACTTCATCTTCAAATTTTATGTACTACTGATTTTCTTGAAACAATTATATATCTTATTCTATGACTTCCATTATTTGTTCGTCTTTCCCACCGCGCGTGCCTCACCGAATTCTAGTGAGAATTGAAATTTACAACGACTTGTAGTCGTCATGAGATAAGAAAACTCATACCTGACAACTGGTTTCCAGAGATCCAAAAGAATCTCATCAGACTTGGAAACCTAGAACGCGTCATTTTCGACGGATCTTGAGAACTCCCATGAATACTCGGTTGTCTGAGATGGTGATGGCAGGACTGACTCCACATAGGCCTCCCTCTCTTGTACCTCC
>Dhingra_Pear_16_GATCAG_L001_R1_001_paired_trimmed_paired_merged_contig_76636 membrane-bound O-acyltransferase
ATTATAATGGAAGCGACCACTGCTGCTCCAAGAACGTACTCCAATCACACTGACTGTAGAGGAATCTCGTAAATTTTGTGTCTTGTTTCTTTTATTCCACTGCACACACCATCGATTTTACAACACATTATTAGCACGATAATCTCTCATGTCAGTGGAAAGCATAATGTCATAAATTCGGACAAACAAAGGTACAGCAAAACAAGCAAAGGTATGTTTATTTTTTCGTCTCTCCCATCATGCCAAAAGCGTCCCACCGAATTCCGGTGAGAATTGAAATTTACGACCTGAAGTCGTCACGAGATGAGAAAACTCGTACTTGACAACTGGTTTCCAGAGATCCAGAAGAATCTCATCAGACTTGGAAACCCAGATCACGTTGTTTTCGACGGATCTTGAGAACTCCCATGAATACTTGGTTGTTTGAGATGGTGATGGCAGGACTGACTNNNNNNNNNNNNNNNNNNNNNNNNNNNNNNNNNNNNNNNNNNNCCGATGTCATCTACGTTCTTGTATGGAAGTTTTTGCTTCGCGATGCCATGTTCTCTGGACCATGGAAGGAAAATTGAAGAAAACACGGGAATGGGAAATGGTATTCCTTATCTGGCCTCTCCCATGGAAAAAGTAGCAGTCTATGGGTTTTTGCAGAAAGAAAAAAGGGCAAAAGCAATGGAATGATGCATAAGCACATTTTGAAAAAGCATAAGACAAAATAATAAAATAAAAGAAAAAATGATGGTGTGTCAGACA
>Dhingra_Pear_16_GATCAG_L001_R1_001_paired_trimmed_paired_merged_contig_83376 membrane-bound O-acyltransferase
GTGTCTCTCCCCCTTTTTGTCTAGTATGTGTGTTGTAAGATTACTTCGTCACTGGGTCTACATGTTTCAAACCTTCCAAGGCTTCTGGTAATGGTGGTGATGCAGGACATTAGTAAGAGAAAGGAAGAAAAGAGAGATCTGGACTCACTCTCTGGCCTTTGGCAAAAACTATTGGTGTATTGGATTCACTACGATAGAAATTAGAAGAAAAGTCTAGCCTCACAGCTAATACACTCTAAATTCTGAAAGACACAATTCACAAAACCTAATCATGTGACAATAAGAGACTTGAAGACATTTGAATATGAGACTCCAAAACAATGAACCTAAAATACACCGTGTAA
>Dhingra_Pear_16_GATCAG_L001_R1_001_paired_trimmed_paired_merged_contig_84705 membrane-bound O-acyltransferase
TTTTGTTGTGGCCAATAAAACAACAAATACTACTGCCATCACCATCTCAGATAACTGAGTATTCATGGAAGTCCTCCTCCTCATGGTACAAAAAAAATGCGATCTGGGTCTCCAAGTTTGATGAGATTCTTTTGGATCTCTGGAATCCAGTTGTCAGGTACAAGTTTTCTTATCTCGTGACGACTACAGGTTGTTGTAAATTTCAATTCTCACTAGAATTTGATGGGGTGCTTCTAGCACGGTGGGAGAAAGATGAAAAAAATGAACATACCTAAGAACGGAAAAGGATCTTCTCTGGATCCTCTTTGTAAGGATCTGGGGATGCATCAATCATAGTCGTTCATCGTACATCGTGCAGTCAGTTTTCGTTAGATACTATTTATATTCAATTTTAAATTTTAAATTTTAAATAATTTCT
>Dhingra_Pear_16_GATCAG_L001_R1_001_paired_trimmed_paired_merged_contig_7118 membrane-associated progesterone-binding 4-like isoform X2 [Brassica napus]	GO:0016021	GO:0006301	GO:0048523
TCCTTGAAAATACAATGTCACGTGCAGATGGTATGAAACTTCCCTAGTTCCATCTTAAAGGTCTCCACGACCCTAGTTACAACATTAAAAACACGGCGGAAGTACATATACATATGCGGTTGGGTTTCAGTTGAAGATCGTTGAGTTGAGTCTCAGTAGGTCGGATGGCGGCAAAGCTGTTAGCAACTTCCCCATTTGTAGGAATTGCGGTACTCGTCTCCCTCGTAGCTCTCTTCGCCTTCTATTACAAGCCCTTCTCCCAACAGAGATTGTTCACTGTTGAAGAACTGGCTTTGTACAATGGGACTGATGCGAGTTTACCGATTTTTCTAGGAATTCTCGG
>Dhingra_Pear_16_GATCAG_L001_R1_001_paired_trimmed_paired_merged_contig_2946 membrane-associated 30 kDa chloroplastic [Pyrus x bretschneideri]	GO:0005829	GO:0009508	GO:0009535	GO:0009570	GO:0009941	GO:0010027	GO:0016050
TCATTTCTGCCTATATAAATGCTAACCAGTTCTCAAAGTAAAACCAACTTCATATTTGTGTTTAAAGAATTCCAATATTGGTACCTGCAGAGAAAATCTTAGAAGTCCTTGGCTTTTCTTCTCAACTCATTAAGCTCCATCTCAATTTCAGAATCTCGAAATGGATATGCCTTGTTACTGGGAGCGGCTGTTCTTCCAGGCGGGAGCTCTCCTTTCTTTGAACTACCAGATAATTCTTTCTTCAAGTTTGCATCTGTAGTTAATTGACCAAGAGCTTCTGCTTGGGATTCCATTGCTAAGACTTTCTCTTCCATCTTATCAAAAGCTGAAAGAGCACTACTTGTATTGACATTCCCCACCATCTCACTCACTTTAGTTGCAGTCTTTGCAGACTGAGCACGTGCTTTGAGGGTATCTTTTTTCCTAGCATTATCAGCAAAAGATTTACGCCTCTTCAGAGCTTCACGTGCAAGATCCTCCTCTCCTTTTTGAAGAGCTAATTGTGCTTTGCGGTACCAGTCCTCAGAAGCTTGTGCAGCAGCTTTGTACTTATTCTCCATCCGCTTTTGAGATGCCAACACTTGTGCTGTGGCCTGACGCATCTTTGTCAAATCATCATTCATTTCAAGAACTGCTTGCTCTAAGATTTTCTCAGGATCTTCAAAGGTACTTACTAATGCATTTGCATATGACTTGACAACTCTAGCAAACCGGTCAAATAGGTTCATACGAGCACCAAGAGCCCCCCCACGTTGTCTAGAATAACGTGGTCGACTGGAAGGAGAAACCCTAATCACTTCAACTTTTAGAGCCCCAACTCCGCCATTGAAGAAGGAAGTCGTGAGAGGTTTTCTGACCATGGAGAGACTGTTGGAGCTTGAAGAAGAAGCTAGGAACGAAGAGGCAGGCGTCGACGCCATGGTCAATCCTGTAAATATCTGCGATTTTGTGGCCATTCTGAGGGAGAAGTCAGTTGAAATGCTGCAAAATTTTATAGATAGGATTCAACAAGATGTTGATCACCTCTCCCTCTTTCTCAATCACCACTTTTTTACTCAATTCTTTTCGGCTTTTGTGATTTGATTTTTCTGGGAATTGTTTGTATTGGGCGGTTCGGCCGTGAACCTATGACCCGAAATTGAATCCGGTATTTTTCTTCAGAACTAAGCCCGTCCGCTTAAGCCCATCTATCCCGTTTTAGAAGCTTTGGTTCGGAAATTGACGGCTTTAGCCG
>Dhingra_Pear_16_GATCAG_L001_R1_001_paired_trimmed_paired_merged_contig_2986 membrane-associated 30 kDa chloroplastic [Pyrus x bretschneideri]	GO:0005829	GO:0009508	GO:0009535	GO:0009570	GO:0009941	GO:0010027	GO:0016050
TAGCTATACAGCGTTAATCTTTCGTTCTTTCTGCCTATACAAATGCTAACCAGCTCTCAACGTAAAACCAACTTCATATTTGTGTTTAACAATTCCATTATATGTGCCTGCAAAGAAAAATTTAAAAGTCCTTGGCTTTTCTTCTCAATTCATTAAGCTCCATCTCGATTTCAGAATCTCGAAATGGATATGCCTTGTTACTGGAAGCAGCTGTTCTTCCAGGCGGGAGCTCTCCTTTCTTTGAACTACCAGATAATTCTTTCTTCAAGTTTGCAAGATCATCGTCAACTGAAGAACCCTCTAGCAACGCAAACTTTCCTTCCAGATCATCTGTAGTTAACTGACCAAGAGCTTCTGCTTGGGATTCCATTGCTAAGACTTTCTCTTCCATCTTATCAAAAGCTGAAAGAGCACTACTTGTATTGACGTTTCCCACCATCTCACTCACTTTAGTTGCAGTCTTTGCAGACTGAGCACGTGCTTTGAGGGTATCCTGTATCTTGCTCTCTAAAAGCCGTGTATTAGACACAAGATTATCAACAACAGCTTTTTGTTGATCAAGTTGAGATTTCAAAGTATTAGCATTATCAGCAAAAGATTTACGCCTCTTCAGAGCTTCACGTGCAAGATCCTCCTCTCCTTTTTGAAGAGCTAATTGTGCTTTGCGGTACCAGTCCTCAGAAGCTTGTTCAGCAGCTTTGTACTTATTCTCCATCCGCTTTTGAGATGCCAACACTTGTGCTGTGGCCTGACGCATCTTTGTCAAGTCATCATTCATTTCAAGAACTGCTTGCTCTAAGATTTTCTCAGGATCTTCAAAGGTACTTATTAATGCATTTGCATATGACTTGACAACTCTAGCAAACCGGTCAAATAGATTCATACGAGCACCAAGAGCCCCACCACGTTGTCTAGAATAATGTGGTCGACTGGAAGGAGCAACCCTAATCACTTCAACTTTTAGAGCCTC
>Dhingra_Pear_16_GATCAG_L001_R1_001_paired_trimmed_paired_merged_contig_49548 membrane-anchored ubiquitin-fold 6-like [Nicotiana sylvestris]
ACGTGGTTGTGCGCCCTCCTATTGCAGACAAAAAGAATGATAAATTGATGAATGATTCTCCAAAGCAGCCTCGATGTTCATGTTCAATATTGTAGCTTCTGGTAACAAGCTTCGTGGAGCTCCTTCAGTCTGTTAATGTTTTCCGTGTCTTCTCATGTGTCGCTGATGGGATGCAGTTCAATTCTCAGTTACCGGGCAGTCAGAAGTAGCATCAAGAAATTCATGGATTCATCAGCCAGACTTTTGTGACTTTGCATGTGATTTGTTACTGAGAAAAGGACCATATCAATGCATTAGGAACTTCTTCTGTTTTTCTGGCATCAATGAATACAAGTGTAAAAGAAAGAACAAAAAAGCAGACGAACATATTGATTTGATTGATTTGCGAGCTTATTGTAAAGCAGAATTC
>Dhingra_Pear_16_GATCAG_L001_R1_001_paired_trimmed_paired_merged_contig_4712 membrane-anchored ubiquitin-fold 4 [Populus euphratica]
GATCCTTGTCTTCCTTCCGGAAGTAAACAGAGTATTGGAGTGGAAGCGTTTTGGTGTTGAGTGGGTTGAATTGGTGTGGAAAGTTTGAGCTTTTTTCAAATGCCGGAGGAGGACCTGGTGGAGCTCAAGTTCCGTCTGTATGATGGATCGGATATCGGCCCGTTCCGCTACTCGCCTGCGTCCACCGTGGCAATGCTCAAGGAGAGAATCGTGGCCGAGTGGCCAAAAGATAAAAAGATTGCACCAAAAGGAGCAAACGACATAAAATTGATAAATGCTGGGAAGATTTTGGAAAACAACAAGACTGTTGCCCAGTGTAGAGCACCATTTGGAGAGCTTCCAAGCGGGATTATCACCATGCATGTTGTTGTTCGGCCTGCTATAGCAAAACCAAAAACAGAGAAGAAGGTTGATGAGGTCCCAAGGAAAAACATGTGTTCATGTTCAATATTGTAAGGCGGCGAGTCATGGTGGTGAGCATGGTGAAGACTTTGAGGCTGCCTTGGGGTGGCTGAGGTCTGCTGGAACGTGGAAAAAAGTAGCTGGAGAGAAAATAATTTGTACCACAGTCCAATCCCCCATCGGCACGTGTTTGTTGGAGGGAATTCCTGTGTAACGGTGCATTTTAGTGATGTACTTTGTGTCTTATAAAAACGGGTGCGTGATTGGTGTATTTTTATAGCTTTAGTATCTATATTTTACGAAATCATTACAATGCTTATGTGAATCGAATGGTCTCTCTGTTTATACTTCAATTCCTATTGAAATGGTGCGATGCCATGGCAGTGTGATGCGATACTTGTCGGTCC
>Dhingra_Pear_16_GATCAG_L001_R1_001_paired_trimmed_paired_merged_contig_100725 membrane-anchored ubiquitin-fold 3-like isoform X1
GGGTCGTCTCCGATTGGCCCAGAGGTTTTCTCTTTGCCACTTGTTTCTTACAACTTAATTTCCATGTTATTTTGTTCGCTATGAAGTTTCTTCGATTTAAATGGGTTCATAAAATTTGGAATTTCTGTGTGGATTTGGGTTTGGAATTCCGTTTATGTCAATCTGGGTTTGAAATTTCAGTTCTTGGCAATCTGAATTTTAGCAGATTTTGATAGAATCTGTCCAATTGAATCTTGAGCTAGATTTCTTAATAATTAGATGAAATCTCAACAATTTTAATTTGAGAAATCAGAGTTTTGGTAGAAGTTGGGGATTCAGTCACAAATTTGTAATTGGCTCCTTTTTCATATGGTATTCACTGTTTTCCAGCTTTGTTTTGATTTTCTTGGATTGCCCTTTTGATTGTTTGGTAGGCAAGACTATGACGCCGAAGACG
>Dhingra_Pear_16_GATCAG_L001_R1_001_paired_trimmed_paired_merged_contig_119453 membrane-anchored ubiquitin-fold 3-like isoform X1
TCCAGGAAAATCAAACAAAGCTGAAAACACAGTGAAAAACAGATGAAAAAATTACAAATTTGTGACTGAATCCACAACTTCTACCAAAATTCTGATTGCCCAAATCAAAATTGTGTTGAGATTTCATCTAATTATTAATAAATCTAGCTCAAGATTAATAGAACAGATTCTATCAAAATTTTAGCAAAATTCTGATTGCCAATAACTGAAATTTCAAACCCAGATTGACATAAACCCCCAAATCAGAATCAAAATTCCGAATTTCGAACCCAATTAAATCGAAAAACTTCACAGCAAACAAAATTACATGGAAATTAAAGTCGTAAAAAACAACGAGTGGCAAAGGCAAAACCTTTGGGCCAATCAGAGACGACCC
>Dhingra_Pear_16_GATCAG_L001_R1_001_paired_trimmed_paired_merged_contig_37303 membrane-anchored ubiquitin-fold 3-like
GCAATAGGAGGGCGCACAACCACGTGCATAGTGATGAGACTTCCAGGGAGTTCACCAACTGGATTTCTGGAGTCAGCAAGTGTCCTGTTGTTTTCCAGTATCTTTCCCGCATTAATAAGCTTCAAATCATTTATTGTCCTTGGACCATTTTCTTTCTCTTTAGGCCATTGTGCAAGTATTTTCTCCTTGAGTGATTGTACAGTGGTAGATGGGCTATACTTCTGAGGTCCTATGTCGGTCCCATCAAATAGCCTGAATTTCAGCTCAATCAAA
>Dhingra_Pear_16_GATCAG_L001_R1_001_paired_trimmed_paired_merged_contig_40826 membrane-anchored ubiquitin-fold 3-like
TTTTTAAACCCCAACAAAAGCACATAACAAAATGCCACACGATAAAATTGCCGCATGATAACACGTGAAATGGTAACACGCGTTTGACACGAGCCGAGCTATAACAATCCGAGCAATAACTTCAGGTAGCAAAGGCAACTTTAACTGCATGACTATAGATGTGAATGAAAATTTCACACTGCACTTGCATCAAATATGAAGGAAAAAATTACAAAAAATTGAGAAAACCGAACGCGATCCGTCCGCTGCAATCGAAGCCGCAGAGAGCCTGCTTCCCAGATTAAAGGAGGGTGCAGGAGCATGAATTCATCTTTTGCATATCTTTCTGTTTTTTTCCTGTCCTTTTGTTTTTGGGTACAAGAGGCTGTACTACTGCATGCATGATCACAGCCTCACCGGTCTGGTTACCGGCGGTTATTCTGGAATCAGCAAGTGTCTTGCTATTCTCTAAAACTCTGCCACCATGTATGATTTTTACTTCGTCTACTGACTTCGGTGTCACTGTTTTTGCTTGAGGCCATCGCAACAAGTAGCCTTTCCTTAAGTGCAGCTAAATTTTGTATGAACGTATCTATTCATCGCATGATCAGTTCACCAAAATCCAATTTTTAGCAAATCAAGTTCATCATCAAAATCCAACCTTTAGCAAATAAAGTTCATCAAAATCCAACCTTTAGCAAACCAAGTTCATCAAAATCCAACCTTTAGCAAATCAAGTTGTCAAAATCCAATCTTTAGCAAAAAAATGTTCATCAAAATCCAATCTTTAGCAAATCAAGTTCATCAAAATCCAATTTCAGCCAATCATTCAACAAATTCCAATGTTCAGCCAATCAAATTCATCAATTCCAATTTCATTGAGCAAAGAAGAATCAAATTAGAGAGAGGGTGTGACTAATTTCTTACCTTGAGGCCACTCAGCAAGTA
>Dhingra_Pear_16_GATCAG_L001_R1_001_paired_trimmed_paired_merged_contig_49301 membrane-anchored ubiquitin-fold 3-like
TCCAATAAACTCGCGAATCAATCAAATCAATATGTTCGTCTGCCTTTTTTTTCATTTACACTTGTATTCATTGATGCCAGCAAACCAGAAGCAGCTCCTAATGCATCAATATGGTCCTTTTCTCAATAATAAATCACACGCAATAAGGAACTATAACGTGTTTTACACACGGAGATGATAAGATTCAAAATAAAAAGTCTGGCTGATGGATCCACGAACTTCTTGCTGCTACTTGTGACCGCCCGGGAACAGAGATTTAAACTGCATCCCATCAGCAACACGAGAAGACACGGAAAACACTAACAGACTGAAGCAGTTCCGCGAAGCTGGTTACCAGAACCTACAATATTGTACATGAACATCGAGGCTGCTCTGGAGAATCATTGATCAACTTATCATTCTTTTTGTCTGCGATCGGAGGACGCACAACCACGTGCATAGTGATGAGACCTCCTGGTAGTTCTCCAACTGGATTTCTGGAATCAGCAAGTGTCCTGTTGTTTTCCAGTATCTTTCCCGCGTTAATAAGCTTCAAATCATTTACTGTCCTTGGACCATTTTCTTTCTCTTTAGGCCATTGTGCCAGTATTTTCTCCTTGAGTGATTGTACAGTGGTAGATGGGCTATACTTCTGTGGTCCTATGTCGGTCCCATCAATTAGCCTGAATTTCAGCTCAATCAAATCTTGACCTGCCGCCATTGATGAACCTTCCAATCCAGTAAAACCCCACCTCTCAATTTCTCAGACCACTTTCCAAGAACCAGATTAAAACCTCCACAAATGGCAGAATCAAAGAAAACCCAGATCCAATCTGATCAAGATTCACACTTTGATTAAAACCCAGAAGAGTCAAAGCTCATATACCCATGAAAGAAGCAAGCTTTTTATCCAAAAAGCAAAGCTTTGTATTGAAGTTGCAGTAAAAAAGAACCAAAGTTCTTGGTGATGGGAACCCAAAGGGCAGTGACAGATTAGAAATCTGGATAGACAGAGAGAGGAAGAAGAAGAAGAAGAAGC
>Dhingra_Pear_16_GATCAG_L001_R1_001_paired_trimmed_paired_merged_contig_49547 membrane-anchored ubiquitin-fold 3-like
GAATTCTGCTTTACAATAAGCTCGCGAATCAATCAAATCAATATGTTCATTTGCTTTTTTTTTTTTCTTTTACACTTGTATTCATTGATGCCAGAAAAACAGAAGAAGCTCCTAATGCATTGATATGGTCCTTTTCTCAGTAACAAATCACATGCAATAAGGAACTATAACGCGTTTTACATACGGACACGATAAGATTCAAAGTAACAAAAGTCTGGCTGATGAATCCATGAATTTCTTGATGCTACTTCTGACTGCCCGGTAACTGAGAATTGAACTGCATCCCATCAGCAACACATGAGAAGACACGGAAAACATTAACAGACTGAAGGAGCTACACGAAGCTGGTTACCAGAAGCTACAATATTGAACATGAACATCGAGGCTGCTCTGGAGAATCATTCATCAATTTATCATTCTTTTTGTCAGCAATAGGAGGGCGCACAACCACGT
>Dhingra_Pear_16_GATCAG_L001_R1_001_paired_trimmed_paired_merged_contig_4711 membrane-anchored ubiquitin-fold 3 [Nelumbo nucifera]
CAAAGAAGCGAAGGTAAAATCGCTTAGGTTTACAACATTCTCAGAACAAATTACAGAGGAATCATTCCCAGAACGTTTGACAATAATTATGTTTAGTCATTCATATGATCAAAGCAATTCAACACCACAGCGATCCGATGGACCGACAAGTATCGCATCATATTGCCACAACATCGTACTCTTTCAACAGGAATTGAAGTATAAACGAAGAGACCATCCGATTCACATAAGCATCGTAATGATTTCGTAAATATAGATATACTAGAGCTATAAAAATACACCAAGCACGCACCCATTTTATAAAACGCCAAGTACTTCACTAATATGCACTGTTACACAGGAATTCCATCCAACAATCGCGTGACGATGGGGGATTGGACTGTGGTACAAATTATTTTCTCTCCAGCTACTCTTAAACATGTTCCAGCAGACCTCAGCAACCCCAAGGCAACCTCACGGTCTTCACCGTGCTTGCCACCACGACTCACTCTCTCACAATATCGAACATGAACACATGCTTTTCCTTGGGACCTCATCAACCTTCTTCTCTGTTTTTGCTTTCGCTATAGAGGGCTGAACAACAACATGCATGGTGATAATCCCGCTTGGAAGCTCTCCAAATGGTGCTCTACACTGGGCAACAGTTTGGTGCAATCTTTTTATCCTTTGGCCACTCGGCCACGATTCTCTCCTTGAGCATTGCCACCGTGGACGCCGGCGAGTACCGGAACGGGCCGATATCCGATCCATCATACAGACGGAACTTGAGCTCCACCAGGTCCTCCTCCGGCATTTGAAAAAAGCTCAAAACTTTCCACACCAACTCAACCACGCAACCCCAAAACGCTTCCACTCCAATACTCGAAAGGAAGACGCGGATTGGGCGAAAGGGAGAGCTTTGTTGCTTTTCCTCTGCGTGTCTGATTAGGGTTTTTGGCGAGAAGAAAACTTCAAGACTCGATCTTGCCTCTTTGGGATATTTTCTCGAGCAGAAGTAGAAGAAAAATAATTCAATTTTATTTTATTCGGAAGCAATTGCTTTCGATTTTTCTAATTTTCTCGGGACGAAGAGAGAAAATTAAATAAAAAATGGAAAAGAAATTAGTGAGATTTGGATTTTGAATGCTGTCAGTCAGTAAATGGTATCTGGGTTTTTTTTGTCAGTAAAAAAGTAGACCATGTAAGAACAAGAGAATCTGGATCCTCTGGTT
>Dhingra_Pear_16_GATCAG_L001_R1_001_paired_trimmed_paired_merged_contig_37849 membrane-anchored ubiquitin-fold 3 [Cucumis melo]	GO:0010286
CACAGGTGAACTCATTCAAGGTATCCTAGATGCTGGGAAGAGGGCAGGGGATGCAATGCGCGATTTTCGGGTTTTTCTTCACCGAAGAGCCTGTTTACAGTTTCAGAGTTTGCCAGATTTCACAGGGGACTGCTAGAGGAAGGTTGGATCGACAAGCTTGGCACATACTCATGAAGATATCCGAAATAGCTGCCATGGAGAAAAGTTCTAGGCATTTCTACTTGTAGTTTAAATGTTGTTATTTGCATTAACAAGGTCTATACAGCTTTCCATTACTGCTACAATCATTCAAGCAATTTACACACAGACAGGCAGAGGAACAAGGCAAGAACCAAACCGGAAACAAGTAAGGCGAGCAACCCGTGTGGTGGAGAACACAAGAGCCTTGAAACTACTGAAATCACCAACAACATGGTTTTCTGTACACACATCACAACATGTACACGTTGATGCTACAATAACAATGAACAAGCGTATGACCCGAGGATGGTTTCTGTAACCAAGGGATTGATACCCAGGTCATCAAATCCCAACCTCAAACAGTTTTTTCATAATATGGAACACGAGCAGACAACTTTCCGGGGCAGATCATCAATCTTCTTTTCTGTTTTAGCTTTTTCGATAGCTGGCTGTACAACAACATGCATTACGATAATTCCCCCACCAATATCAGCCAAAGGTAATTTACACTGACCCACTGTCTTGTTGTTCTCCAAAATCTTGCCAAAACTCATCAGTTTCACTTCATTCGCCGTCTTCGGCGTCATAGTCTTGCCTTTGGGCCAATCAGAGACGACCCTCTGCTTGAGCATATCGACGGTTGAGGCCGATGAGTAGCTGAACGGACCGACATCGGTGCCGTCGTACAACCGGAACTTTATGTCCACCAAATCC
>Dhingra_Pear_16_GATCAG_L001_R1_001_paired_trimmed_paired_merged_contig_16786 membrane-anchored ubiquitin-fold 1-like [Pyrus x bretschneideri]
AGGGTGGTTAAGGTCTTCCTAGAGGCAAAGTGAAGGTAGGGTCTTAGGGTTACGATGTCAAAAATTAAGCTTCATAATCTTGAAAACAAATGGGGACAGGGTTACGATAAACATCAAAACGAAGCAATGTGAATAAATTTTCAAATCGAATGAAACCTAAAAATGAAGAACAGAGACATTTTCGAGCTTTACCATCCTCCTCCTTCACGGTTCGCCTGTCCTTATGATCTATACCTAAACTATAACCCTTGCTCATGATCCAAGTTGTGAAGGCATAGCATTTTGTTGCACCACACAACGAAGTGCATAACGCCGCACGGTGGCAACCCCCGTCAAGAGCTTTGGCGATTCCTTGTTAACAATATGATTTCCAAGATGGTACGGTGGAAAATTATACATGGTGAATGAAACAGATTCGATTGTAAAATGTCAATACAGATGCAGCACAAGAACTTTTTACATAAAAATCTTAGATATGATTATGAATGCGTGATGTAGCATAGTCCGACGGACTTAACAGAAAATAAAGTATGACATTTAACAACACGCCTGCATAATTCCAACGGAGTTGAATCTATCAGCAATTTTACCAACTTCATTGTGTTTTACCTAAAAATGATGTTATCGCCGCTATCTGAGATGCAAAAGTTATAATATAACACAAATGCACTTGTTCTGCTTCGGTTCATTCATCAGTTTTTTTTCTTTCTCCTGTGAAGGTGGTTGAACAATGACATGCATAGTTGTAACTCCACCAGGGACGTCACATAATGGACTCCGGCACTCAGCAACTGTTCTGTTGTTCTCCAGTACTCTTCCTGCACTTATTAGCTTGACATCTTTAACAGTCCTTGGTCCATTATCCTTATCTTTAGGCCATTGAGCAAGAATGCTTTCCTTCAAGTTTACAACAGTGGTAGCAGCAGGAAAGCTTTTGGGGCCAATATCTGATCCATCGGTCAACCGAAACTTGATCTCCAATTGATCTTGCACCCCTGCCATCTCCAACGATTTCAAAACTTCAAAGGTTTTTTATTCTACTTCTTCAAATGGATTGAAAATCCCAGCAGTTTCTTGGGCTTTTTTGGCTGCAAAACTGATCCGGTTTCTTCTTATTTTTGCAGAGTCGATGAGTGGTGGTTCAGAACTACAAGCGGAAGAAGTGGAACGGGAGTTTATTGGATTGAACTAATAGAGAGGGAAGTCAGAGAGGAAGAAGAGATCAAATAAGAAGAAGTTCCCGGAGGCAAACGAGGGTGCTTCGGAGTTTTCAAAGTCTTCTAAGTCGTGGTCAATGACTCCATTACCTTGCTCCTTGAATTCTCCTATGGCCATGAAAATGGACACATTTTTCTCTCTTTTTAAAGTGTCACCCCTTGGCTTTTGCGAACTTCCGCTTCTTCCAATGTCTTTTTATTTCTTTTTCATTTTTCAAAAAAGAGAAAGAAATAAA
>Dhingra_Pear_16_GATCAG_L001_R1_001_paired_trimmed_paired_merged_contig_16787 membrane-anchored ubiquitin-fold 1-like [Pyrus x bretschneideri]
CCCAAAAGCTTTCCTGCTGCTACCACTGTTGTAAACTTGAAGGAAAGCATTCTTGCTCAATGGCCTAAAGATAAGGATAATGGACCAAGGACTGTTAAAGATGTCAAGCTAATAAGTGCAGGAAGAGTACTGGAGAACAACAGAACAGTTGCTGAGTGCCGGAGTCCATTATGTGACATCCCTGGTGGAGTTACAACTATGCA
>Dhingra_Pear_16_GATCAG_L001_R1_001_paired_trimmed_paired_merged_contig_16788 membrane-anchored ubiquitin-fold 1-like [Pyrus x bretschneideri]
CCCAAAAGCTTTCCTGCTGCTACCACTGTTGTAAACTTGAAGGAAAGCATTCTTGCTCAATGGCCTAAAGATAAGGATAATGGACCAAGGACTGTTAAAGATGTCAAGCTAATAAGTGCAGGAAGAGTACTGGAGAACAACAGAACAGTTGCTGAGTGCCGGAGTCCATTATGTGACGTCCCTGGTGGAGTTACAACTATGCA
>Dhingra_Pear_16_GATCAG_L001_R1_001_paired_trimmed_paired_merged_contig_16789 membrane-anchored ubiquitin-fold 1-like [Pyrus x bretschneideri]
TCCCTGGTGGAGTTACAACTATGCATGTCATTGTTCAACCACCTTCACAGGAGAAAGGTACGACTATATTTACGAGATTTACAAAACTATTACCAAAATTTTGTGTATAGTGTATAAAGAATTTTTCCTTTTGCTTCTAGCCAATGTCTCAAAGAAGATAATCTCTGTCATTTCCCCCGCCCCCCCTTTTGGCAACAACTTA
>Dhingra_Pear_16_GATCAG_L001_R1_001_paired_trimmed_paired_merged_contig_23280 membrane-anchored ubiquitin-fold 1-like [Pyrus x bretschneideri]
CCTAAGAATGATGTTATCCCCACTATCCGAGCTGCAAAAGTTATAATATAACACAAACGCATTTGTTCTGCTTTGGCTCGCTCATCGGTTTCTTTTCTTTCTCCTGTGAAGGTGGTTGAACGACGACATGCATAGTTGTAACTCCACCAGGGACGTCACATAATGGACTCCGGCACTCTGCAACTGTTCTGTTGTTTTCCAGTATTCGTCCCGCACTTATTAGCTTGACATCTTTGACAGTCCTCGGTCCATTATCCTTCTCTTTAGGCCATTGAGCAAGAATGCTTTCCTTCAAGTTTACAACACTGGTAGCAGCAGGAAAGCTTTTGGGGCCGATATCTGATCCATCAGTCAACCGAAACTTGATCTCCAATTGATCTTGCACCCCTGCCATCTCCAACAATCTCACAACTCCAAAGGCTTTTTTCTTCTACTTGTTCAAATGAATTGAAAATCCCAGAAGTATCTTGGTTTTTTTTTAGTGGAATGGGAGTTTATTGGATTTAATTAAAAGAGAGGGAAGTCAGAGAGGAAGAAGAGATCAAATAAGAAGGTCCTGGAAACAAACGAGGGTGTTTCGGAGTTTTCAAAGTCTTCCAAATCTGTGGTCAATGCCTCCATTTCCTTGCTCCTTGCAATCTCCTATAGCCATGGAACTGGACACATTTTTCTCTCTTTTTGAAGTCACCTTTGGCTTTTGCGACCTACCACTTCTTCCTCTTCTTCCAACGTCTTCTTATTTCAATTTTCTTTT
>Dhingra_Pear_16_GATCAG_L001_R1_001_paired_trimmed_paired_merged_contig_70671 membrane-anchored ubiquitin-fold 1-like [Pyrus x bretschneideri]
CCCAAAAGCTTTCCTGCTGCTACCAGTGTTGTAAACTTGAAGGAAAGCATTCTTGCTCAATGGCCTAAAGGTTGGTTCTTCTTTTTCGTTAAAATCAAAAGAAAAATTAAGTCCTTTGCCGTTTTGGTGTTGGATTGCAAAACAATCAGTCTCAGCAGTCAGAAAGATTGTATGGAAAGTTGCGGGAGGGAATTCGAATTGGTTGATATCGGATCATAGTTCATAACCCTAATCTGTGTTTGAATTTTCTGTGAAGTGATACCTTAACCGGACCATCATCTGATTTACAATTGACTACAGTCTTAGGAACATACTGTGAACTTGTTATTTCATTTGAAAAAAATAATTGGTGATCAGCGTGCTTTTTTGTTATTTCACTCAAATTTTTAATGTCATGGGTTTAATTGATAATATCTTTGTTCTTTCTTGCTTCTCTTCCCCTCTTTTGGTCTTAAACTTTTTTTTCTGAATTGCGTAACGAAATACTATCGTACTCTCTTTGGGGAATTCGAGGGTGACAAGTTAAGGTTGTTTTAAATTTCGATTGCATTTTTGGTTCGTATGAACATGATTAAAAGCACCCTTGGGATGCTTATGTTACATGGGCGAGCAATTGATGACATATCCTGTTCCTTTTATAGGCAGCCTTTTCGAAGGTGCTTATGTGATTAAACTGATGATTTTTATTTCAGACAAGCTAGCTAGCTGTAATAAGGGGCACGACGTAGGAGCATTAGAAGATGAAGCAATGGCACTATGAAATCTTTGAATCTCACATGTTTTTCATGCTCTTTAACTGTTCTCATTTACCATCATAAGATCACTCTATTTTGTTATTTATTTCCATGCATGATGAACTTCGGTCGCTTGATTAATGTGTTTGACCTATTTAACCACAATAAGATTGTTTTTACCAGAGAAGGATAATGGACCGAGGACT
>Dhingra_Pear_16_GATCAG_L001_R1_001_paired_trimmed_paired_merged_contig_71995 membrane-anchored ubiquitin-fold 1-like [Pyrus x bretschneideri]
CTGGTGGAGTTACAACTATGCATGTTGTCGTTCAACCACCTTCACAGGAGAAAGAAAAGAAACCGATGAGCGAGCCAAAGCAGAACAAATGCGTTTGTGTTATATTATAACTTTTGCAGCTCGGATAGTGGGGATAACATCATTCTTAGGTGAAAGAGAGTTGGAGCTAATAAAAGAAAATGAAATGGATAAAATTGCTGATAGATTCAGCTCCATTGGAATTATGCAGGCTTCTTGTCACATGTCATGCGTTGGTGCAGGTCCGTCATGCTTTATTTGCTGTTAAGTCCGTCGGACTATGCTACATCACACATTCATATCTAAGATTTCTATGTAAAGAGTTCTTGTGC
>Dhingra_Pear_16_GATCAG_L001_R1_001_paired_trimmed_paired_merged_contig_102949 membrane-anchored ubiquitin-fold 1 [Zea mays]
GTTTTCCAGTATCTTTCCCGCGTTAATAAGCTTCAAATCATTTACTGTCCTTGGACCATTTTCTTTCTCTATCAAACAGATTACATTACATAAGAAAATTATAAGTCAATCTCAAAGCAAATCACAATGGTGCGATCATAAAGCAACCTAAGTTTCATTACTTTTGTCAAAGTATAGGCTATATTTACATTTTTTCAATATTCTGTTTGCTCGGTGCAAGAGGCAAACACATGATATGTCTATTTTCCGACATCAGCAACATACATGCAACAACTATGACTAACTTAGGCATACACTTTCATAACATATGCTACGATAAAAGCAACAACAATTTCCAAAAACATATGACTAACTTGAGCATACACTTTCAAGAACGACTAAGAACTCCGTCATCTGACTAATTTGATCAATATTCTGTTTTTGGATTATGCTCAAGTTCGTCATCTGTAGGAGTTAGTCATATGTTCTAATGCAGTAATAAACAAGTACATTCAAAACATTATCCATAAACATATGACTAACTTGAACATACACTTTCTAGAACGACTACGAACTCCGTCATAATTCATTTGTATGGATTTCAAGCCGTTACATGAGATCATATCAACACTGAGTGACATAGTTAGAGCCTCAAAATTCTTGGATAATGGCACAACAACTATGATAAAAGCAACAACAATTTCCTCACAGCATTTTCAATACATAAACATTATCTTATTTCAACAATTTTGGCCAATAATCATAAAAAATAATGTGATATGTAGAACGAGAAGATGCAGAAAAGCTCTCAAGAATCCCAACCCAAATCATATAAAAAGAAAAAGAACCTTAAATAATATAGGTTCGGCAGCAATATAAAATAAATAATAAAAAGAACACAAATTTAACAGAAGAATTAATTAGGATAAAAAGAAAAAAAAAAAAAAAAAA
>Dhingra_Pear_16_GATCAG_L001_R1_001_paired_trimmed_paired_merged_contig_30568 membrane yuiD [Glycine soja]	GO:0009507	GO:0016021	GO:0016036	GO:0019375	GO:0045892
GCTCTTCCGATCTTCCGATTACAAAGGCAAATATGGACCTTTACGTGAGGTAGTACCAAAGCAAAATATGGTCATCTTCAGTCAACCGAGCATGGTACTAATCGTCTCAACAAGACCGTTTCGTCGCTAAAAACACTTTTAAGTCAATCAAATTACATCTTGCAAACAATTGTTTTTTTACAGAATGAAGACATGCTAACTGAATTGTAGACAAGAAGGCCTATGTCTTCAACGTTGGGGGAAATACCGCGTATGAAGATGGATCTGCAATTCGCAATCCAAATGTATATCAGATGTGGCACTAAGAGATGATACCACAATATCAGTATCTATGTGGGTGTAAACCACTCCAGGATCATGTTGTATGACTGATTGTTATAGTAATCAAATAGCCCATGCATGCTGTGACAATTCCAAGCAAACTGCCGGCAACAACCTGAGGAGGGGTGTGGCCGAGAAGCTCACGTAGTGGTCTGCTCTCAGCCAAAGGATGTTCAGCAGGGAGTTCATATACAATTTGATTCAAAACCTCTGCTTGGCGTCCAGCCTG
>Dhingra_Pear_16_GATCAG_L001_R1_001_paired_trimmed_paired_merged_contig_28145 membrane yuiD	GO:0016021
ATTTCAAGCAACTTCTTGGATCCGGTGGAATGCCTTCATCTCATTCGGCGACTGTTACTGCTATTGCTACAGCCATTGGGTTCCAAGAAGGCGTCGGTGGATCACTCTTTGCAATTGCATTGATCTTAGCATGTGTGGTGATGTATGATGCAACCGGTGTAAGACTACAGGCTGGACGCCAAGCAGAGGTTTTGAATCAAATTGATATATGGATCTCTCTGAGCTCTTTCCCACCCTTTCCTTCGTTTTCTTGAGTTTCTTATCAATACTCTGTCTAAGAATTAACTTCGTCGAAACTTTGATGTCTGAATGCCATGTTTTTCATCATGTTCTCATAAAATTCAGCTTTATGAGTATCATATTCAAATTTTGGTTGATTTGGTTATTTATGCATTAACATTGGATATGAATATTCTTCAGGTTTTGAATCAAATTGTATATGAACTCCCTGCTGAACATCCTTTGGCTGAGAGCAGACCACTACGTGAGCTTCTCGGCCACACCCCTCCTCAG
>Dhingra_Pear_16_GATCAG_L001_R1_001_paired_trimmed_paired_merged_contig_86357 membrane yjcL	GO:0016021
TTGGATTCCATTTGCATTGAAACATCTGCCAATTAGAAATATCTGCAAAGATTATTTAAAGCTGGCATGCCTTTGGAGAATAACTGGGAACGAAAAATTATCGTTGGCCAAAGGAGTTTGACTAGATTATTTGCAGGATGAGAAATCCATCCCATCAGTTGATGTTGAGGCCTCAGGAGGTATTTTAGAGGCCAAAGCAAACAACACCATGAAATACAGAGCACAAATAACATTGTCTGCTGCTACTCATGAGAGCC
>Dhingra_Pear_16_GATCAG_L001_R1_001_paired_trimmed_paired_merged_contig_1113 membrane type [Medicago truncatula]	GO:0005774	GO:0005783	GO:0005794	GO:0016021	GO:0000902	GO:0006623	GO:0006816	GO:0007030	GO:0007033	GO:0009651	GO:0016049	GO:0048193
GATCATGCTCTTGTAGTCAAAGACAGTGTCATGTTGAGCAGTGCCTATAGTTCCAAGTTCGACCTTCGCTCAAGCAAAGCTGACATCGAGCTTCCAGATGAAGGTGAAGTTTCTGTGTTTTGTTTGGATGAACAATCGACAGATTATACTGACAAGGAGATTGGNNNNNNNNNNNNNNNNNNNNNNNNNNNNNNNNNNNNNNNNNNATGGCGACAACTTGAAGCTTCATATGTCTAAGGAATCAGATAGGATATTCACAACTAGCCTTCTGTCTCTCATCCGCAACTTTAAAAGGGCAACAGAGATGCATCAAGATTTGTCACACAACATCCATAGCCCAG
>Dhingra_Pear_16_GATCAG_L001_R1_001_paired_trimmed_paired_merged_contig_13713 membrane steroid-binding 2-like
GATTTATTACACCACAAACTAAGCGATCACGAAAATCTGATTATAACAGGATTATCCTAGGCTATGAAAGTAGTAACTTATGTGTGTGCATAAGATTCACCAAACATGCACCAGCCAGACCCCAACATCTTTAGTACCTCCAGAGAAACGGTTTCGGATTTGCAATTACTCTTGCTTAGCTTCAGCACTAGATGACGTTTCCTCGGATTTAACAGCTGGACTATCGGATGGAATATCTTCAGCAGGCTTAGCAGCATCTTGATCGACGGCTTTAGCGGTTTCACCAGTGAATTCTCCTTCAGTTGCAGGAGTGGTGCTCTT
>Dhingra_Pear_16_GATCAG_L001_R1_001_paired_trimmed_paired_merged_contig_2655 membrane steroid-binding 2-like	GO:0012505	GO:0016021	GO:0020037
AGCCAACCCGAGAAGGATGAATAAGCAAGGGTCAAGGCAGCAAGAGCCGAACGGACACTGATTCAGGAGACAAGGTCTGTACTTAAAATGTACTGTTATCATTTCTTGTGTTTATACAAAATACGGAAATGAGATACATATTTGTGCTCGGCTAGAAGGAAACCCTAGCCCGAGCGCGTGCAATGTCTTGACAGATTATTCTCTCCTCTCCTCTATTCTGCTTGTCCAACTGCTTGCGGTTGAGCATCATCTGCAGCGACCTCAGTTTTCTCATCGGTATGTGTAGTTGTTTGCTCTGCTACAAGCTGCCCAACCTTGTCATATTTTTCGATGAATTTATCTTCCCAATCCTGCAATATGCCAAGTTCATCAGGCCCCAGACCTTCGAGATTGCCGTTTATGTCTTGGGGTTTAAAAGACAGAAGAGCCAGCGCTCTGCTTGCTTCCCTTCCAGCAAACATGGCGTACGGTCCTCCTGGTCCGTAAAAGTTCCTGGAGGAAGACACGTCGTATATCTGAGCCCTGATAGCCATAAGCAGCGGCTTATTGGGGTCAGACCCGCCGTACTCTCTCAGCTGCTCCTCCGTCATGTCTCCCATTTGGACCGACGAGCCTCTCGCCGCCCCCGAGGAATTGAAGTATTTATTCACAAAATTGGATTTGGAATCAGAATCGACGGTGTCGATGGTCGCCGCCACCGGAGGCTTGTTGTAATCTTCGGGACCCACAAACATGCCGGTGACTATTCTGTAAACCACGA
>Dhingra_Pear_16_GATCAG_L001_R1_001_paired_trimmed_paired_merged_contig_6381 membrane steroid-binding 2	GO:0005634	GO:0005783	GO:0009535	GO:0016021	GO:0020037	GO:0032440	GO:0009684	GO:0009723	GO:0042742	GO:0048523	GO:0055114
GTAATAGGCCAAAAAGCGTGTTCCGCATGTACGAATCATCTGTATATAATTCCTTAACCGCACAAAGTACTCACAGAAGTCGAACATTGCTGATTTATTACACCACAACTTAAGCATCCACGAAAATCTGATTATAACAGGAGTATCCTAGGCTATGAAAGCAGTAACTTATGTTTGCACAAGATTCACCAAATATGCAGCAGCCAAACCCCAGCTTCGATAGTACCTAAATGGTTTTGGGATTTGCAATTACTCTGGTTCAGCTTCAGCACTGGATGAGGTTTCCTCAGATTTAACAGCTGGACTATCGGATGGAATATCTTCAGCAGGCTTAGTAGCTTCTTGATCAGCGGCTTTAGCGGTTTCACCAGTGGATTCTCCTTCAGTTGCAGGAGTGGTGCTCTTAATAGATCCGACCTTGACATACTTGCTCATGAACTTGTATTCCCAGTCCTGCAAGGCCTCGAGTTCGAATGGACCAAGACCAGAGATATCACCAGTCAGATCTTTGTCTTCAAACGACATTTTTGCAAGAGCTCTGCTAGCATCTTTGCCTGCGAACAGAGCATACGGCCCACCAGGTCCATAAAACATCCTGCCCTGTGACACGTCATAGATCTGACCCTTGATAGCCATGAGCAAAGGCTTCTTGGCATCGGAGCCGTCGTACTGCTTCAATTCGTCTTCGGTGATCTCGCCAAGCTGGACAGGAGGCGGGAGAGGCTGCATCTCCTCCATGTTCCTGTCCAACTGACGGTGGTCGTGGGACGACCCGAACAGCCCCGACGCCACGTGGTAGACGGCCACGAGGAGAGCTAGGATAGTGAAGAAGGTCGCCGGAGAGAGGCCCGTGTAGGCCACGATCGCCTCTTTCAGTGTTTCCCACAGTTGCAGAGCCATTTTTGGGATTTTAGAGAGAGAAAGTGGGATGGGGGAGAGAGTGAAAAGGCGATGAGATTTTTATCAGCAGGTTG
>Dhingra_Pear_16_GATCAG_L001_R1_001_paired_trimmed_paired_merged_contig_131477 membrane of ER body
CTGGAGATGAAATACTGGATGTCAAAGTGGTCTTTGATGAGAGTGCTGTTAGTATTACCAACCGTCAAGATGTCGGTGATGCGAAGGTTGAAGAAGAGTTGAATGGTTCTGGTACTTCATCTTCCAAGCAGTCAGTTGAGCAGAATGGACGTGATGCTTCTGGAAACAATGGGACAACTGAACATGGGGGAGTTAAGCTGAGAGAAATCAGTGAACAAGAAGCGT
>Dhingra_Pear_16_GATCAG_L001_R1_001_paired_trimmed_paired_merged_contig_86954 membrane of ER body	GO:0016021
AACTACAAAAAATCTCTTGTTGAGAGCCTCAATAGGATTCAAGTGCAGGCTTCACCAGACTAAGTGATGTCAAGTTTATCCTATTGATGCGACATGGTCTCAAGCTTGGCTGGTTTCTCTCAACTTGAGACCGCATCTTATCAATAGGATTCGAGTGAAGGCTTCACTATATTCATCTGAGGAAGCAGCAGAGAGACAGATTCAGTTGAGGGGAACCAGCCAAGCTTCTCTAGGAGTATGTCAATCAGGTCACCTGCTAAGTAAGAAACACCTCCCACCCCAATCACGATGGTAATATAGTAGAGTAAAGTTTTTATGTACTTTGGTGGCCTCTGGATGTAAGCCTTTCCAATTGCGAGAACTA
>Dhingra_Pear_16_GATCAG_L001_R1_001_paired_trimmed_paired_merged_contig_95620 membrane of ER body
CAACACTAGCTTCAACAGACTCACCAGTCGCTATAGGTTTATCTATTGAGGCAGTATCACCAACTCCAATTGGCTGAGCAGGCATTGCTGGACTTTTATCATATTGCGTTTCATCCAAGCCCTCGACTCCAACGCTGCCCTGAATATTATCTCGTGAGGGTTCAACTATTGCAGTAGCTCCAACAGGCTCTTCAGGCGCTGGACCTTTACTTACTGGTGCAGTTTGACTATTCTGATCTTGTAGTGTTCCAGCCGAGTCATGCGATGGAACTGGAATCAACTCCCCAACTTCAACACCTTTTCCAATATTGGTTTCTTGTTTCGTATGATCGTCCTCATCTTTATGTTCCAATTTAGGAAAGAACCAGCTGCCTG
>Dhingra_Pear_16_GATCAG_L001_R1_001_paired_trimmed_paired_merged_contig_22858 membrane lipo lipid attachment site [Medicago truncatula]
ACTATGAACACATCCTGTACATAATTGTCCTCCAATCCCGCCCTGCCGGCCATCCAGCCGGCAGAAACACATGTAACCGTATCAATTGTCCGGCAGCTGAAAGTTCTGCAAACCAAAAATTTGATGGGAAGGGTTCTGAACGAAGAGGGCCATGCCACATTTGGCTGGATTGAAACCTTCCCACAAGGAGAAGTTGATGCTTCCAGAAATGGTCTTCTTTGCAGCAATGTCTTTGACAGTGCAGAGCTTTTCGAGTCGTCGGACGACAAAGTCGTTGGACAGGACACGTCCTTGGTTCTCTCCCTTGGGGCAGTCGGTGATCAGCCCGTTCTCGTACAGCGCCACCATCA
>Dhingra_Pear_16_GATCAG_L001_R1_001_paired_trimmed_paired_merged_contig_52687 membrane lipo lipid attachment site [Medicago truncatula]
ACAGTGCAGAGCTTTTCAAGTCGTCGGACGACGAAGTCATTGGACAGGACACGTCCTTGGTTCTCTCCCTTGGGGCAGTCGGTAATCAGCCCGTTCTCGTACAGCGCCACCATCACATTGACACCGTAGTTGTCCACCTTTGACCTCAATGACCCTGTTAGGGATACTTGCAGGGAGTCCGGCGATGACCTTTGGAATGTTGCCTGTTAATCCGGAACAAAACCAAGTTGCTAGTATTTATCCTTCACTATTTTGCGAACGGCTATTAGCCAAGTGTGACTAGCCACAACAGATAAAATTACTCTAACCAAAATCCTTCTCATGGTAACATTTTTTAATGTCCAAATCTTTGTTAGATTTACGAATAATTAAATGGTTTCTTGTTTAAATACATAGTTCAAATTCAAAGTCTAATAACATAACATCTCAAATATGACGTTACATGTATTATGAGCTAGTTCAAATTCAAAATGTAACATAAACATAACATTACATGTGTCATAAAATATAGGCTTTGATATACGAATGTTTAACATACATCAGGCTTTAGCTTTCGACAAAAGTAGACACTTTGAAAGTGATCCACCATTTGTAAAAGCGTCAAAAGTTAACATTGCTTTTAGGTGTACCAGAAAGTATACATGTGATGTAATATTTTCCCTAAACTATTTCCAAAGATGAAGGTACCTTTGAGTATATCAATGATTAGGGTGACAATCATTGAATGTAAGTACTTGCAAAGATAATTGTTTTAAATAGCGTTTTATGCATAAACTTAAAGAATATCGTTGCATAAAAAGTTAGGGGTTTAATTTCTCTTTTTTAATATCACTTTTATAAAAAATAAAAAAATAAAAAAATAAAAAAATTATTAACAATTGGTAGGTGCTTAAAGTCTTTCTCTTCAAACTAATGTATTCTGCATTCAAATATTCAATCTTCTCATAATCTAAATTAGCAGAGAACATATACTTTGTGTGGGTGAACAATTTCTCTTAATAAGTGTATCTTTTTTTAATATTACATCATTACTGTTTTGTCCTCCTTAT
>Dhingra_Pear_16_GATCAG_L001_R1_001_paired_trimmed_paired_merged_contig_137022 membrane lipo [Arabidopsis thaliana]	GO:0016020
CGTATCGTCTTCATCCCGCTCTTGCTCGCTCTCACCGCCGCCGCGCGCTGAGCTCTTGCACATTTCATCCTCACATTCCTTAACTTCTTCAACCACTTGAGGAGCAGATTGGCACCGATATTCTCTTCTCTTCTTTCCTCCTCCGTTGCTTTTGATCCCTTCGCCATTGTCGTTTTCGCAATCTCGATTCCGATCAACATTTGAGGTCCCGGACGAAATGGAGGTGAAGACAATGGCTAGGAGGACGAGGTTGAGCAGAAGGAAAACCGACGCCCGCCATTGCTCCATGAGAAACACCATTAATATAACACGTTTTAAACATGCCATTGCCACAGCTGCTCCTGCTGTGAACAAAACTGTGTTTACTC
>Dhingra_Pear_16_GATCAG_L001_R1_001_paired_trimmed_paired_merged_contig_8012 membrane family [Populus trichocarpa]	GO:0009523	GO:0016021	GO:0015979
TTATTTTTGCGTATTTCCCATGATAATTATTATGAACAATAAAAAACCAATTCACTTGAAGAAAAAAAAACATATTTCATATAATCATCCAGAGTTGCACAGTACGCAGAATTAACCAAGAACAGTTTATGAATAACAGGAAATAGACATAAAAATTAATTCATGAAAAAGTTTCAGTCTTTAATTTCTTAGGCTCTCTTAACTGGGTCAAAGTTGGAAACCCCAACAACAGCACCAATGATAGCTACAAGCACAACTCCACCAGCAGCAATGCTGAGCAAGAAGTTGTTCAAGGACGGCGTAAGCCCGGAAGACCCTGCAGCCTCAGCCACCTCAGGAATCACCATGGAGGCTGTCAATGCCGCCGCTGCTAGGCCTGTCGCCGCCTTTTCTTTCAAAGAGGCCTCCACCTTGAACGTGCCCTTGGGCTTTGGGTTCACAAAAGCAGCTTTCTTTGATGGCTTCAATGGGATTGATCTGAAAAGTGCTTCTGTGTTTTGGGTGGCAGACATTAGTGGCATGGCCATTGAAGCGGAAGCCATTTCTTGGGTCTAAATTTTGCTTGGTACAAAATGTAGGTGGTGTTATTTTTGGAGAGTTGGGATAGGTAGCTTTAGATATTGGATGAGAAAATCGACGCAAATGAAAT
>Dhingra_Pear_16_GATCAG_L001_R1_001_paired_trimmed_paired_merged_contig_17687 membrane associated ring finger [Ricinus communis]	GO:0016021	GO:0008270
AAAAAGTGGATGCATCATCATCATCATCCCCGTCACCATTGGGGAGGGTCAATGCATGCCTCAAGAGAAGAAGAGCCATTAAAATTAGAGCAACAGAGCGGCAAAAGGCTGCTCCACTAGCATTTGTGTCAGAATACTCATCATATTCGGCCTCTAGAAAGTGACGTTCAGCCGCTGCCATTGCTAATAGTCGAGGATCACGCAAATCCAAAGGGGTACCAGAGATTGTCCAACCAT
>Dhingra_Pear_16_GATCAG_L001_R1_001_paired_trimmed_paired_merged_contig_25751 membrane associated ring finger [Ricinus communis]	GO:0016021	GO:0008270
AAGTGGCTCAATCTCTTGGCTTCAAAAATATCGTAACCTCTTCGTGTAAGTCTCTCAGATTCTTCATTTCTTGTTTTCTTGATGCCTTTTAAGGCCTGAGTTTTCATAAAGGTATCAACGTTGTGGAATTCCTGTGTTTCTTTGTGGAGATTTTAAGGATGGGGGAGCACTTTGTATTGTTGGTGGATCGATTGATCACCGAATCCACTTTAGAAGCTGCGATCGAGAGCAGAAACAGATCGATGCAAGCTACTTCCTCAGCGCTCGAAGATGCGAAAAGCGATGTCTCTTGTCAGAAAATCGATTTTAAAGACACGCCTTCCTCTCCTGGGAAGCTAGCAGAAT
>Dhingra_Pear_16_GATCAG_L001_R1_001_paired_trimmed_paired_merged_contig_68626 membrane [Medicago truncatula]	GO:0016020
TAAGTTAATTTTTATTTTTTTTATTTGTTCTTGGTATGAATTTGATGTTTATAACTAGTGTACTCATGTCAGGTTATGTATGAACTTTGCTGTGATTATCTGAGACGTTTTCCGAAAATGCCTGCCAGTGGACGAAGACGTAATGATAAGAGCCTAAGAGGCATAGGGCTAACGAGAGTTTATGCATTCTTGTATAGGTTATCTTAAAAAGGTTTGGTTTTCGTGCAGGATTACTTTGTCTGCTGCCGATAGTGATCACCTCAATGACCCGCCATGTTTAAACTTAAGAGATTGATGTGGCGTTTTCATTACATAATTGCCATTGTTTTCTGATCGTGCTAGGTTGCAACAACTATGCTATTGCTAGACTTGTCTGGTCCGGTGAAAGCCTTAACCTATTTGCTTAATCACGGTTTAGTTGGTTTTACGATGGGAAGTTTATGGAGGTATGAAGTGATTCAAATTAGTTTACGCAGTGGCTACGGATTACTTTTTTGACATCACAGTTTTATGGTTCGATCACTGGGTGCTGTAGGGTATGTCTTGATATCGTCGTTCTTGATAAGTGA
>Dhingra_Pear_16_GATCAG_L001_R1_001_paired_trimmed_paired_merged_contig_53530 membralin-like [Beta vulgaris vulgaris]	GO:0016021
GTAGACAGAGCCAAATAAGAAAAACCATAAGCATAGGAAAAGAAATAGATGTGGAAAACCAGAAAGTAGATCAAAAAGAAGCGGGGAAAGAACTTCATAGAAATGGGCGTCCGGACACTGCAAGAAGGGCAATCAAACGAGAAGAGCATGACACAAATTAGAAATTTGGTAAAAGTAGGGTCTGCACACTGGATGGGAAAATTAGCCTCGAAGAGGTGCCATTATATAATCCTTTTCTAACATCATATCTTAAGCCAATTTAATCTGCTGACTCACAACATCAAAGCCCTTGATCAAGGAAATCTACTACAGAGATCAAAGGAGTGCCAATTAAAGCCTAACCCCGCCTCAAAATTGGTTAGTACTAACTTTCAGGTAATATTTTATCCACATTAAGCCCAGAACTACCAACCTAAAATAGGCCTACCCACCAGATTCGAAAGAGCAACAAGTTTGAGCAATCATCACATTGTCTAGACCCCATATCTGATATATCTTACGACTAACATAAGGCCTAATGAAAATATGAACTCATGCATTGATTAATGACAGCACGATTCCCCATCACATGACCTGTGGAAAGGAATGAGAGTCTCAGAGTGAATGATTTTTCAAATGAAACGTACTCATTATGTGTACAGGCATGGGCACCCAATAATTTTCCTGCCACTATTTATAAGGGAGAGAACGAAACCTGATCAGCGTGAAAAGTTCGCT
>Dhingra_Pear_16_GATCAG_L001_R1_001_paired_trimmed_paired_merged_contig_28956 melanoma-associated antigen G1-like
TGAGCTTGCGGAGAGAGCTTTAGATGCACCAATTAGTGAGAGCACTAAAGCACACATATCAGAGATTGTGAACAAAGAGGTTGTCTCCGTGATGACTCTGAATATTATTCATGATTAAGTATCTTGTGCAGCTAAAAGTAAGTTCTGTTTGGAGTGTATATATATCTCCCCTCAACAGAGAAAAAGTATATTTGGAAACTTACTCATGTCAACTTGCACGGTTTCCAAATTGGTGAACATGTTTGTCCTCTATTTTGGGAATTCATAGAGTTGTTAGAGGTTCAAGTTTTTGTGTCTCCACTCATTTAATTCAAAGTATAAACTGTACACAGACACGAAAGTTGAAAGTTTGTGCAAGGTAGAGCTGTAGACAGAGTAACACAATGAACAGTGTAGAGAGTTCATGAAGATTGCAAAGAAACAAAACGTTAAGTTTGCATTTAAGGAAGGTTAAGAAAGTACACATTGGTTCTCTATCCTAGAATAAAGATCGTTCTAACTAGAGTTGACAGCGCAGAGAGTGACTGTGCCCGTCATATGGATGAGGAGGGGTCCTGTAGTTTAGAAGGGAGGGGAAGTTGAGGAGTCTAAGAATAGGAATAAATTATACAAGCAGTTCTATATAGAAAATGAGGAAATACTATGATTTTGAGAATAAAGAACTAGAAGAAAATATAAGGGCCCGTTAGGTATCCTACCCAAAAAGTTTGATTGTTCCTAAAAATAATTTTCAAATAACATCACTAAAAACAGTTTTCTTTTAAATCT
>Dhingra_Pear_16_GATCAG_L001_R1_001_paired_trimmed_paired_merged_contig_26518 melanoma-associated antigen G1	GO:0006261	GO:0006312	GO:0009560
ACTAGTTGGAGCCCAAAAACTAAAACACCACAAACAAAACACGCTAGCCCTTCTGCAGACGCCTCCACCGCTTACACAGAGCATCCCGTTAGCGTAAAGATGGAAAAACTCACACAGAGAGATGAGAAAGGCTCAGAGACAGAGAGAGCACAGATTTTCCCTCCAGAAAATCACCCAAGAGAAAAGAGAACTAGGGTTTCATATTGAAGGCAAAAATCCCTAAATTCCCTCCATCATGTCCCAACCAGTTGTAGATCTCTCTCAATTCGACATCTCCAAAGAGGAAAAGGACAAGCTTGTTGCAGAAGTAATTCGATACGTGCTGTTCAAGACGCACCACAGCTCGGGGTGTCCGATAAAGAGGGAGGAGCTTACCCAGCTGCCACCAAGAACTATCGCCAGCGTAACCTTCCTACGTTCATCATTAATGAGGCTATACAGAAGCTCTCCGCCATTTTCGGGTACGAAATGCAGGAGCTTCAGAGGTCTCGTCCTTCTTCCGCTAATCAGGGACGCCTTTCTCAACAGAGTGCTGTGGAGGCAAAATCCTATATCATCACGAGTAAGCTTCCTTCTGATGTGTATAAGAAGTATGTCTTGAACGACAATGATAGTACGGTTCCTCTCAATGGTTTCACTTTTGT
>Dhingra_Pear_16_GATCAG_L001_R1_001_paired_trimmed_paired_merged_contig_130318 melanoma-associated antigen 8 isoform X1 [Nelumbo nucifera]
AACTACTGTCAAAACCCAAATCCTCAAAATTTCTAATGAATGATATGCACTATGCAAAATCACAATTGAACATTTTCCAAAAGGGAACATATAACCTTTAATTGAAAAGAAAAAACACTACATTTCCTGCAACTTAGGAATCTCAATCTCCATTATATATGGTTTGGCCAATTCCAGCTCATATGGTTATCACATGGATCCTACCATACTCAGACCAAAACAAATCGCAACAAAACTACAATTCAAACAAATTTACAACCTTGAGCTTAATTAGCAACTCAATATCAAAATTTCCAAAGTAAAGAATATTACTCTGTTGAGAAAGGCGTCCCTGATTAGCGGAAGAAGGACGAGACCTCTGAAGCTCCCGCATTTCGTACC
>Dhingra_Pear_16_GATCAG_L001_R1_001_paired_trimmed_paired_merged_contig_26516 melanoma-associated antigen 8 isoform X1 [Nelumbo nucifera]	GO:0006261	GO:0006312	GO:0009560
TCATAAAACAAAGTATTGCCTTCAGATCCACTTACTTTGTCTTTCTGCAAATATCTTTGCTGGACAAGTGTGTCCAGTGCTTGCTTTATGTTTCCCAGGACTGGATGGTTTTCATTGCTTTCATCCAATCCCATTCGTCTCAAATTACGCCAAAGATCCTCTGCAGTTTCACCAGGACACCAAAAGTTGGTTGTCTCACAACACAACACAAGGTAACAGAAAATAAATAATTGCCCACATTGGTTTTTAGCATTTTAAAGACAATATGTGGTGATGTCTGATCCATGCACTTTGCTACACAATCTCATTATACCAGATGTGGAAGAGCCCATTAAGCAAGCAGATCACCAAATATCAAAGTACATTCATCACAGAATTTGGGTTACATATAAGCTATTTCCTACCCAAATTGTTCTGCCAGCTATCCTGGCATCTTTCCTTTCGCAATGATTAGCTTGTAAACATAAAACTATAAATAAAACCAAAAGGCAGCCATACCTTCAGTCATTTTACTGCCGGATATATGTACAAGACTCAGTAGGACAAAAGTGAAACCATTGAGAGGAACCGTACTATCATTGTCATTCAAGACATACTTCTTATACACATCAGAAGGAAGCTTACTCGTGATGATATAGGATTTTGCCTC
>Dhingra_Pear_16_GATCAG_L001_R1_001_paired_trimmed_paired_merged_contig_36780 melanoma-associated antigen 8 isoform X1 [Nelumbo nucifera]	GO:0006261	GO:0006312	GO:0009560
AAAACAAAGTATTGCCTTCAGGTCCACTTACTTTGTCTTTCTGCAAATATCTTTGCTGGACAAGTGTGTCCAGTGCTTGCTTTACGTTTCCCAGGACTGGATGGTTTTCATTGCTTTCATCCAATCCCATTCGTCTCAAATTACGCCAAAGATCCTCTTCAGTCATTTTACCGCCGGAAATATGTACAAGACTCAGTACAACAAAAGTGAAACCATTGAGAGGAACCGTACTATCATTGTCGTTCAAGACATACTTCTTATACACATCAGAAGGAAGCTTACTCGTGATGATATAGGATTTTGCCTCCGCAGCACTCTGTTGTGAAATGCGTCCCTGATTAGCGGAAGAAGGNNNNNNAGCGGAAGAAGGACGAGACCTCTGAAGCTCCCGCATTTCGTACCCGAAAATGGAGGACAACTTCTGTATGGCCTCGTTGATGATGAAAGTAGGAAGATTGCGCTGGCGGTAGTTCTTGGTGAGCAGCTGGGTGAGCTCTTCCCTCTTTATCGGACACCCCGAGCTGTGGTGCGTCTTGAACAGCACGTATCGGATTACTTCCGCTACAAGCTTGTCCTTTTCCTCTTTGGAGATGTCGAATTGAGAGAGATCTACAACTGGTTGCGACATGATGGAGGGAATTTGGGGATTTTGCCTTCAATCTGAAACCCTAGTCCCCTTTTTCTTGAGCGATTGTGGCGGGAAATCTGTTTTCTCACCGATGAGCCACT
>Dhingra_Pear_16_GATCAG_L001_R1_001_paired_trimmed_paired_merged_contig_69136 melanoma-associated antigen 8 isoform X1 [Nelumbo nucifera]	GO:0006261	GO:0006312	GO:0009560
ATTCTTTCAATGGTCTTTAATATCTTTTAGCTTTTATCGTTTTAGTCTTTTACTATTTTCTTTCAGGACATGGATGAATTTAGAGAATGTTTCAGCTACATATGCTTCTTTGTCTCTAGGGTTTTAGGAGTAATTATAGTATCCAACTAGTTTGATGGTGGTAGTTTCTACCATTTTCTTGCAACCTCTTATAGTTCCTTTTTTTCTTGTTCTGTACTCCCAAAAACAGAGTAGTATTTCCTCATTGTCCTAAATAGAATTGCTTGTATAGCTCATACCTATTCTTAGACTCTTCAGCTCACACCTATTCTTAGACTCTTCACCTCTATCCGTATTTACGCTAGTTCCATTTAATTTTTGGTTTGCTACTGTTCTTAGTAACTGGCTAGAAATTAAGTAGCTAAGCCAAAAAAATTATCATGTTCATCTTTTCTCTTACTCCTGCCTTAACCTGTTTTTCCTCTTCATTTGCCTTAGTAACGGGTGCCAACAGCGGAGCCACCTAAGGACTTGGATGGTTCAGGGCCCCTCTCTCCCCATCCAAGTTCTCCCTTCTCCACTCCCCAATTCCCGCTCTTTCTTCCTAATTTTCCTCTCCCTTCTAAACTGCAAGGCCCCTCCTCTATAACACAGGCTCAGCAACTCTGCACGCTGTCAACTCTAGTAAAGCCTATCTTTAATCTGGATAGAAAACCAATGTGTCCTTCCTCTACCTTCCTTAAATGTGAGCTCAATGTGTTGTTTTCTTTGCAATCTGCATTAACTGTCTACACTGTTCATTGCGTTATTCTGTCTACAGCACTACCTTGCACAAACTTTCAGGTTTTGTTTCTCTGTGTAAAGCTACTTCCAATTAAATAGTGGAGACACGAAAAACTTGAACCTCTAACAACCTTATGAATTGCCAAAATAGAGGGCAAACGTGTTCACGAATTTGAAAACCATGCAAGTTGACATGAGTAATTCTCCAAAGATACTTTTTTTGTTGTTGAGGGGGGATAATACACACTCCAAACAGGACGAACTTATAGCTCTTCAAAATACCTAATCATGAATAAATTATATTATCATTACGTGATCAATCTCTTTGTTCACAATCTCTGATATGTGTGCTTTAGTGCTCTCACTAATTGGTGCATCTAAAGCTCTCTCCGCAAGCTCATAAAACAAAGTATTGCCTTCAGGTCCACTTACTTTGTCTTTCTGCAAATATCT
>Dhingra_Pear_16_GATCAG_L001_R1_001_paired_trimmed_paired_merged_contig_47049 melanoma-associated antigen 1 isoform X2	GO:0006261	GO:0006312	GO:0009560
TCCAATCCCATTCGTCTCAAATTACGCCAAAGATCCTCTTCAGTCATTTTACCACCGGAAATATGTACAAGACTCAGTACGACAAAAGTGAAACCATTGAGAGGAACCGTACTATCATGGTCGTTCAAGACATACTTCTTATACACATCAGAAGGAAGCTTACTCGTGATGATATAGGATTTTGCCTCCGCAGCACTCTGTTGCGAAATGCGTCCCTGATTAGCGGAAGAAGGA
>Dhingra_Pear_16_GATCAG_L001_R1_001_paired_trimmed_paired_merged_contig_26517 melanoma-associated antigen 1 isoform X1	GO:0006261	GO:0006312	GO:0009560
CATGGCCTTGGTGGCTCGTCGGTGAGAAAACAGATTTCCGGCTACAAAATCGCTCAAGAAAAAGGGGATTAGGGTTTCAGATTGAAGGCAAAATCCCCAAATTCCCTCCATCATGTCGCAACCAGTTGTAGATCTCTCTCAATTCGACATCTCCAAAGAGGAAAAGGACAAGCTTGTATCGGAAGTAATCCGATACGTGCTGTTCAAGACGCACCACAGCTCGGGGTGTCCGATAAAGAGGGAAGAGCTCGCCCAGCTGCTCACCAAGAACTACCGCCAGCGCAATCTTCCTACTTTCATCATCAACGAGGCCATACAGAAGCTGTCCTCCATTTTCGGGTACGAAATGCGGGAACTTCAGAGGTCTCGTCCTTCTTCCGCTAATCAGGGACGCATTTCGCAACAGAGTGCTGCGGAGGCAAAATCCTATATCATCACGAGTAAGCTTCCTTCTGATGTGTATAAGAAGTATGTCTTGAACGACAATGATAGTACGGTTCCTCTCAATGGTTTCACTTTTGTTGTACTGAGTCTTGTACATATTTCCGGCGGTAAAATGACTGAAGAGGATCTTTGGCGTAATTTGAGA
>Dhingra_Pear_16_GATCAG_L001_R1_001_paired_trimmed_paired_merged_contig_52372 meiotic recombination SPO11-1 isoform X2	GO:0005694	GO:0003677	GO:0003824	GO:0005524	GO:0000706	GO:0000724	GO:0000737	GO:0006312	GO:0007140	GO:0010332	GO:0016444	GO:0031048	GO:0032204	GO:0032504	GO:0034090	GO:0042138	GO:0043247	GO:0043687	GO:0045893	GO:0051026
ATTTTCGAAAACTTCAATTGCACAAGACGCAAGCATTATGGAGGGAAGGCACTCGAGATGGAACTCACAGCCACGGCCCCGCGATCTGCTAAGAAAAATCAGAGAATTTACTCGAGCTATGGTTGAAGATCTCAGCAATGGACGGTCTCCGGAGATTTTCATCGATCGCTTCAGAAATTACTGCACGAATCCCAATTCAAATTGCTATTGTAGTTTTGATTCACCGAAAGGGCAGGAGATTCTCACGCTTCGAAGGACAAGCCATGTGCGTAGATTAGATGTTTTTCTCCGGGTTTTGTTGATTGTTCAGCAACTTCTGCAAGAAAACAAACATGGGTCTAAGAGGGATATCTATTACATGCATCCTTCTATATTTTCAGATCAGTCAGTCGTAGACCGTGCAATCAATGACATATGTATCCTTCTGCATTGTAGTCGCCACAATTTGAATGT
>Dhingra_Pear_16_GATCAG_L001_R1_001_paired_trimmed_paired_merged_contig_63717 meiotic recombination SPO11-1 isoform X2	GO:0005694	GO:0003677	GO:0005524	GO:0016853	GO:0000706	GO:0000724	GO:0000737	GO:0006312	GO:0007140	GO:0010332	GO:0016444	GO:0031048	GO:0032204	GO:0032504	GO:0034090	GO:0042138	GO:0043247	GO:0043687	GO:0045893	GO:0051026
AGATCGCCCAGCAAGAGGGATTGCTGGCTGCAGGACTCGAATCTAGGCCTTGGTCTAGCAAAGCATGTTAAGTTGTTAGACTTTCAACTTCATAAATATATAACGCTGTCGGAAATGTGTAAGAGATTTACGTTTGTTATTGATTGATTACCTAGTCCTCCGAATCTGTGTCAGATGTTTTGCTCAAGGTTCTATTGATTGTTCAGCAACTTCTGCAAGAAAACAGACACGGGTCTAAGAGGGATATCTATTACATGCATCCTTCTATATTTTCAGATCAGTCAGTAGTAGACCGTGCAATCAATGACATATGCATCCTTCTGCATTGTAGTCGCCACAATTTGAATGTGG
>Dhingra_Pear_16_GATCAG_L001_R1_001_paired_trimmed_paired_merged_contig_38669 meiotic recombination SPO11-1	GO:0005694	GO:0016021	GO:0003677	GO:0003824	GO:0005524	GO:0000737
GTGCACAGACAACGCTTCTAACTCAAACTTCACTCCTCTTTCCAGCATCAACTGTAGCTCCAATCTCCAGTGTGGCGGCGCTTCTCTCTGTAAGTAGCATCGAAGTAGCATGGCCTCCGTTTTCCTCTTGTCTTCTACCGTCAAAGGAAGGAGACACTGTTGTGGAAGACCGTACTTGTCTGAGTCCGAAGGGAAGGCTCCAAGCCAGAGTACCTCGGGGA
>Dhingra_Pear_16_GATCAG_L001_R1_001_paired_trimmed_paired_merged_contig_63488 meiotic recombination SPO11-1	GO:0005694	GO:0003677	GO:0003918	GO:0005524	GO:0000706	GO:0000724	GO:0000737	GO:0006312	GO:0007140	GO:0010332	GO:0016444	GO:0031048	GO:0032204	GO:0032504	GO:0034090	GO:0042138	GO:0043247	GO:0043687	GO:0045893	GO:0051026
TCATAAAGGAATTACATCGCTAATTATTGAGGCATTCGAGTTTTGTGTTTTTGGATCATTGTTTGTTCACTTAACAATGTTTTGAAATGCAACTGCTGATTATGCTCTGCAGAAATAATCCGATAATTTCGTTTATCCCACAATCTAAGTAATACAGATTTAGATGGTGTTAGATGTGGACTCCACCTTGAAGTTTAGATGGTATGTACACCTCCGACAAATAGTTAAGTTCGTGCACAGACAACGCTTCTAACTCAAACTTCACTCCTCTTTCCAGCATCAACTGTAGCTCCAATCTCCACTGTGGTGCTTCTCTTTGTAAGTAGCATCGAAGTAGCATTGCCTCCGTTTTCCTCTTGTCTTCTGCTGTCAAAGGAAGGAGGCACTGTTGTGGAAGACTATACTTCTCTGAGTCCGAAGGGAAGGCTCCAAGCCAGAGTACCTCGGGGACGCGTAGAAATTTTGCATCAT
>Dhingra_Pear_16_GATCAG_L001_R1_001_paired_trimmed_paired_merged_contig_63489 meiotic recombination SPO11-1	GO:0005694	GO:0003677	GO:0003824	GO:0005524	GO:0000706	GO:0000724	GO:0000737	GO:0006312	GO:0007140	GO:0010332	GO:0016444	GO:0031048	GO:0032204	GO:0032504	GO:0034090	GO:0042138	GO:0043247	GO:0043687	GO:0045893	GO:0051026
GTATGTCGCCACAGTTGGAATGGGGTTGGTAATGGGCTGGTTAAGGTTCTCAGAAGCTGGAAACGTATTTGATTGCATAAATAGGCCAAACACAGCCTTCCCTGTCCCTATTCATGTTGAAGAGGTTAAAGATATTGTCAGTGTAGCTCGGTACATACTTGTTGTGGAGAAAGAATCAGTTTTTCAACGATTGGCAAATGACCAGTTTTGCAACAAAAACCATTGCATCGTTACCACTGGGCGTGGCTATCCTGATATTCCCACAAGAAGGTTTTTGGGGCTCCTTGTTGATACTCTGCATCTCCCTATCTATTGCTTGGTAGATTGTGATCCGTACGGTTTTGACATCCTCTCGATATATCGGTTTGGTTCTATGGTTAGGCTTTATAATTAATCCGTTAAATTGTTATCTACTTTTTGCAAAGTTGACTAGCATGTGAACTACCTAGGAACACTGCACATATTGAAGATTAAGAACTGAATAAGTCAATTGTTTTGTAGACTACTTGTACATTGTAATGAAGCTCAAGTTTATATCAATTTAACGCACTCCCATTGTTATGTAA
>Dhingra_Pear_16_GATCAG_L001_R1_001_paired_trimmed_paired_merged_contig_63716 meiotic recombination SPO11-1	GO:0005694	GO:0003677	GO:0003918	GO:0005524	GO:0000706	GO:0000724	GO:0000737	GO:0006312	GO:0007140	GO:0010332	GO:0016444	GO:0031048	GO:0032204	GO:0032504	GO:0034090	GO:0042138	GO:0043247	GO:0043687	GO:0045893	GO:0051026
CTTCAGAAATTACTGCACGAATCCCGATTCAAATTGTTTTGATTCACCGAAAGGGCAGGAGATTCTCACGCTTCGAAGGACAAGCCATGTGCGTAGATTAGATGTTTTTCTCCGCGTTTTGTTGATTGTTCAGCAACTTCTGCAAGAAAACAAACATGGGTCTAAGAGGGATGTCTATTACATGCATCCTTCTATATTTTCAG
>Dhingra_Pear_16_GATCAG_L001_R1_001_paired_trimmed_paired_merged_contig_94425 meiotic recombination SPO11-1	GO:0005694	GO:0003677	GO:0003824	GO:0005524	GO:0000706	GO:0000724	GO:0000737	GO:0006312	GO:0007140	GO:0010332	GO:0016444	GO:0031048	GO:0032204	GO:0032504	GO:0034090	GO:0042138	GO:0043247	GO:0043687	GO:0045893	GO:0051026
AGAATGTTAATTGACATGCTTTATAGGTTGGTAATGGGCTGGTTAAGGTTCTCAGAAGCTGGAAACGTATTTGATTGCATAAATAGGCCAAACACAGTAAGAATGGATCTAATTTGATTTTTTAAAACGATTTGATGATATCTTCTTCATTGTCACCTGTGTTTGAACTTAAAACTTTGCATCTGGTTCACATACAGGCCTTCCCTGTCCCTATTCATGTTGAAGAGGTTAAAGGTATCCAGATGATTAAGAAAGAATAATTAAATTTCTGTGTTTAGAAGCAATGTTATTCAATTTTGATAATGTAAATGTTATAAACGCATTGCTAATCCTTATA
>Dhingra_Pear_16_GATCAG_L001_R1_001_paired_trimmed_paired_merged_contig_95200 meiotic nuclear division 1 homolog	GO:0005622	GO:0000278	GO:0000724	GO:0006261	GO:0006275	GO:0006306	GO:0006312	GO:0007062	GO:0007129	GO:0007131	GO:0009555	GO:0009560	GO:0010332	GO:0016444	GO:0016568	GO:0031047	GO:0042138	GO:0042991	GO:0043687	GO:0045893	GO:0051726
GGATAGAGCAGTAGTTGTTGAAAATAGACATCATAGAGCGATACTAATCACCAACTGAGCTCAGAGGAACCGGTGCCATCTCCAGATAGTCAAAATCCTCCGTTATTCCAATCTCGTTGTACAAGTTTTCGAGCTGCTCTTTGGCCTGTGGGAAATTATTTGCACACCATTGACGCACTGTGAAGATGTTGTCTGTCCATCGATTAGCTGCTGAGTGGGCAACTTCAATTTCTTTCTTCATCGCTTCGAAGGCGGCTGGATCATTGTCTGCGTACTGCGCCACCTCATCCTTCAGCTCATTATGCTTTAGCTCTATGGCTTTCAGTTCAGCTAAGGCCTCATCTCGCTCGTCAGAATCCTCTCGTCCCTTCTTCAGTGCATTACACTGGTCAATGAGTTCTGCATGACGCTTCTTACTGCTTTTGAGATCCGACTCAAGCCTGCTATACACATTCCTAAGCTGATTTCCAGCAGTGCTAGGAAGACTCCAAAAATACACAGAGGTTCCTATCTTGTCTTTGAAAACAAGATCATCATCCACTAAACTCTGAATCACATCTTTCACAGACTGAGAGATTACACCTTTCTTTGGCCCTGACTTCTCAAGCTCCTTTAGAAG
>Dhingra_Pear_16_GATCAG_L001_R1_001_paired_trimmed_paired_merged_contig_46477 meiotic mRNA stability kinase SSN3-like
ATATCCATCCATATAGCTTAATGTTGTTGAAATATAATTAATTAAAACCACAAATCAAATCATTTTACTTGATAATACCAAGCATGTTTCGATCAACATCATGTTTCTATAGCTTATTAAACAATCTCCTGTTTGTGCAAATCTCGGCTACACAAACAGAAATCAATTAGATAAAAATTTAGAAATTTAGAAATCAAATCAATAATCTCAAAATTTTAAATTAAATTATAGAAATCAAGTCAATTAGCCAAAATGTATTCAATATCAATTATACAACTGCAAGCCCACGAGTTAACGGTGTCGTTGTAGTGGCATCGAGCATAAGCTTTGGTTCTAAGTAAGCCTTCTACAAAGTGATGCGCTCAGGTTTCGTTCTTAAACATCGTCAATTCCCCCAAATAACGAGCATTACGGAGTTTGATTTGGCTATCCGCAAGGAGTAATATGTTTGTTGGGATAGGGAACTGTGAATCACCATATTCCGGTGGCAATGCGCAAAGCCCAGCAGAATTGCCGGCCGTAGTTCCTTGTTGTGTCCTCTTAAAGCCGTTGGGTAAGGACTATACTCGGTAGATTTAGCTAAGCTTGGCACTGCCACCACAATATGGTAATTCACCTTTTCCTAACGCCAAGGAACATATTGCTCATTGCCGGCGACCTAATCAAACTTTGTAACTTTCATGGTGGTTGTTGTTTGGGGAATTGATGTTTGATGCTGAAGGAGAACGAAATATGTGCCCCATCACTTCGCAGAAGGCTTACTTGGCACCGGAGCTGATGCTCGATGTCTTGAACTACGCCTAAACCGCTGATTCGTGAGCTCGTGGCTATATAATTGGTATTGAATAATTGTTGGCAATTATCTTGATTTCTGTAATTTGATTTAAAATTTTGATATAATTGATTTGATTTCTAAATTTCATAATTTTTATCTAATTGATTTCTCTTTGTGTAGCTGAGATGTGCACAGACAAGAGATTGTTTAATGAGCGATAGAAACATGATGTTGATCGAAACTTGCTTTATCAAGTAAAATGGTTTGATTTGTGGTTTTAATTAATTATATTTCAACAACATTAAGCTATATGGATGGATATACAGGGTTTTAGGAACAATCACCCCAAACAAATAGGCAGCAGTGAACCAGCTGCCCTTATGGCCAGCTTGTCCACCGCAACATCTCAAGGTTGACTTAACATGGTTGTTTATGGTGATAGGTGTTCATGACTGCGATCTTCTCCATGTGTGTATGCTAGGCTCCTAGCTTCTTGATTCCTTTGTTTGTTTTTAATGATGTTTAACATTTCGTGCAGGGTTTACTTGCTTATGACCCCGATAAAAGGTGGAGGTTGCTTTGAAAAAAAAAAATAGAATGTGTTGATGTTTTTGCATTTAGAGGTTAGTTTTGTTATCCATGAATAAAATGGTTAGTGATTCCTTGGATGATTAATCACATCACTGTATTTTTCAGGCAATAATAAAGTGAATTGGTCAGCAATATTTACCTAATTATATAATCATTGAACTATTTCCAACGGTAGTTGATGATAAGAGAAACTCAGAGAAAACAAGTATAACTATGGAAAGACTATACACTTGGATTCTATAACACTGTGCTACCTTACCTTACCAG
>Dhingra_Pear_16_GATCAG_L001_R1_001_paired_trimmed_paired_merged_contig_89490 meiotic mRNA stability kinase SSN3-like
TATGGATGGATATACAGGGTTTTAGAAAGAATCACCACAGAGAAATAGGCAATGGTGAACCAGCTGCCTTTATGGCCAGCTTGTCCAGCGCACCATCTCGAGGTTGACTTAACTTGGTTGTTTCTGGTGATAGGTGTTCATGATCGCGATCTTCTACATGTATGCTAGGCTCCTAGTTTCTTGATTAATCTGTTTGTTTTTATAATATTTCGTTTAACATGTCGTGGAGGGTTTATGACCCTGATAAAAATATGAAGGTCGAAAATGCTTTGACGGATCCGTTCTTTTAAGAAAATTAG
>Dhingra_Pear_16_GATCAG_L001_R1_001_paired_trimmed_paired_merged_contig_5902 mediator-associated 2-like [Malus domestica]
AAACATTCCGCGAAATCTTCCCAGCTGCCAAATCATAAACAAATTCAATATATGATAGTAACAAAGCAGGAAGCACAAAGGTCATTGCAGTAAAGACAGCCACCGGCAACAATCACGATAACAACAATTTTATCAAGATATTATCCACAAAGAAAACTGTTTGTCATCTCAACCATTATGACTAAAATACCATAAAGCAAATGCAAGGCTAAATACTAGACTTCATAATAAAACTTCACGTGACCACATAAAAAGGGAAGCTACTGATCACCTGTACTGGTTAAGAAAATAAGATATATGAAGAACCTAAACACAAACATATTCAGCTAGATACAAGCTCAGCGCAACATAATTCAAATTGGTTATATTTTGACAGAACATCAAACTGTAATGCCAAGGATCAGTCCCAATTGCTAAACATTAAGAAACTGAAGGTAAGCATAAGAACCGAAACTGAGATTAATATGTGTCCTGTAGATTCTTAATATGAAAGGTTTCAAGCATACCAACTTTTGTGCCTGACACAGACGATACAAAAACTGTAGCATCTGGCTTTTGAGCTGTACTTTGGAGATCATATTCTTTGCCTAGCAGCATTAGAAACTTCATATCAGCACTCAATAGTAGAACAGAAAATGCATTGCAGAGTCATACCCAAATGAACTCCTTTGGCTATTGAAATTAAATAGATAAATGATATGTATATCTATAACACTAACATGCCTCTTCTATCACTAATGTTTATGTAATATTACCAGATGGACC
>Dhingra_Pear_16_GATCAG_L001_R1_001_paired_trimmed_paired_merged_contig_13637 mediator-associated 2 [Vitis vinifera]	GO:0044260	GO:0044699	GO:0090304
ATACCAGCTAGTTATCAACTTGTTTGTTGCCCTCTTAAGTACTCATACCAGCTAGCTGTTAGGAATTGACTTCCATGGCCTCGTGGTCCTTACAGTGGAAGAGTAATGTTAATTTCATTGAATCAGTGGTGGTGGTGTTGTTTTTAATGTGATCGTTGTCAGTTATCGAGTTTCTATTTCTTCTTGGCAGAAGATCAAAATCCAGATTTTAGCCAAGAAGTTTCGCTCAAGCTTGGTCCTGATGGAGAGTTGGGCAGTTTTGTCGGTCCATCTGGCAAAGAATATGATTAGNNNNNNNNNNNNNNNNNNNNGTCAGGCACAAAAGTTGCTGGGAAGATTTCGCGGAATGTTTCTCTCGTGTTTTATCCGGAACCTAGTGAACTTGAAGAAAAACTAAAGTCCAAACAGTTGAAGAAAATTCAGCAGATATCATCTGGTATGTCCCGTTCTCCCCATAGTTTTGCAACTCCTACACGAAGTTCTATGCCGACAATGTCACGGACAGTAGGTGGGCATCCAACCCCCACTCATAGCAGCAGACAAAAAAGCTCCATATCTGGTGTTGGAGAGCCATCACAGCTTCGGAAGAAAAGGCGTGCACCTGAACCTACGAGGTCCATGAACCACTCTGGCCAAAATTCAGGACGACGCAGTGGAGTCACCGACTGAGGACAACGTGATAGCGCAGTTGCTTCCTC
>Dhingra_Pear_16_GATCAG_L001_R1_001_paired_trimmed_paired_merged_contig_5901 mediator-associated 2 [Vitis vinifera]	GO:0016020	GO:0031981	GO:0006996	GO:0007275	GO:0010467	GO:0016070	GO:0019538	GO:0043412
GAAATCTTCCCAGCAACTTTTGTGCCTGACACAGACGATACAAAAACTGTAGCATCTGGCTTTTGAGCTGTACTTTGGAGATCATATTCTTTGCCAGATGGACCGACAAAACTGCCCAACTCTCCATCAGGACCAAGCTTGAGCGAAACTTCTTGGCTAAAATCTGGATTTTGCATCGCCATCAAATAAGAAATAGAAAGCTCGATAACCGACAACGATCGCATTAAAAACAACACCACCACCACTGATTCTAATGAAATTAACATTACTCTTCCACTGTAAGGACCACGAGGCCATGGAAGTTAATTCCTAACAGCTAGCTGGTATGAGTACTTAAGAGGGCAACAAACAAGTTGATAACTAGCTGGTATAAGTACTTAAGAGGGTAACATTACGTTCAACAAAAATTGGGTCCTCCCATTAGTTCACTGCAAAACTTATTCCCAAACAAGAAACCAATTTTCAAAACTACAAACTTACAACTATGGCATTGCTCTTTATACTGGAACATGAAAACAAGAGTCCTAAATAAAAGTATTAGAAAAGAACCCCGAAACCAAAAAGAAACTTGATCTTTCGGCCAAGAAAACAGCC
>Dhingra_Pear_16_GATCAG_L001_R1_001_paired_trimmed_paired_merged_contig_20394 mediator-associated 1-like [Malus domestica]
CGGCGTCGTTTGTGATTACGGTGGTTGGAGCAGAAGCGAGGGTCAGAGGCACGGTAGGCGGGGCCCGAGCGGGAAGGGCGACGGTGACGGTTGGAGTTGCGGTGGCGATGGCGACGGGGAGAGAATCCGTGGCGCCGACAGATGACGTGGACGGGGAGGCGGAGTTGATGACGTCGTCGTCGTCGTCGACGTCGACGTCATCTTCTTCCTCGTCCTCATCGACGACGTCGTCGTCTTCTTCCTCGTCCTGAGAGGAGGAGGAGAGGTCGCCTTCGGGGAGAACGGCGTCGTCTTGGTCGGGAGCCATGATAAACGTCGCGGCGGTGGCGGGGGAGGGCGTTATGGGAATTTCGGGTAAAATTGGCGGGTGGGGGGAGTACGTCGTGGGTGGGGTTAGAAATTATGT
>Dhingra_Pear_16_GATCAG_L001_R1_001_paired_trimmed_paired_merged_contig_14272 mediator-associated 1-like
AGCACTCTGCCACAATAATAACCTCAAATAAACACATAGGAAGACACCGATGGCCAGCCATTATCCGAGCAAAGATCTAATAGACAAACTTAGCAACTAAATGCTACAGAATTCTTAATTAACAATTACTAAAACCTTAAACATGGTCTTTCTAGACATCAACACAAGCATCTCGACTTGCTATACCTGATCCAACATTCTAATGGCCGGATGACTTTAAAGCCTCCAGAATCACCTTCGTCTGATCTCTCATTAACTCGGACCGCTTCACAAAAAGCTCCAATTCAGCAACATGCAGCTTCCTCCATTTCTCCTTCAACTCAGCTCGCTTGGGCCCTCCAATCAACTCCAAACCCTGCTTCACCAAACCCTCCGGCAACCCCAGCTCGCCGAAACCCTTGTCAAACCCAATCACCTCACTCAAACTTTCCGAAGAGCACGGGTTCAGACCCAAATCCACCTTCACAGCCTCCTTTGGCGGCTCCGGTGAGCTCAAACTATCAGCTCTAATCGAAGCGAGAGTCTTGGTATTCCTAGCTTTCCCATTAGACTTTGACTGTTCAGACAGCCCGCTGACACCACTCGACCCTTCCCCGCTACTGCTGTTACCCCATACCTTCTTGGACAAGTCAAACACCTTCTGGTCATGAGCTTTAGTAGGATTAAACTTCTTCTTCTTCACATTGGTCGCATACTTCTTCTTCAGCCGACGAATCTTATCTTGCAATTGGTTTTTGTTCACATCAACCTTCAGCGATTTCTTGATAAATTCATGGAAGGCACCCATATCGGAATACGGGTCCGCCCCTTTCTTGGTGGTGTAATCAACCATGCCTTTCAAGATAATTATCTCATCCTCATCGCTCCAAATCCTCTGGAACAGCTTGGACTTCTTCGCTTCCTCCTCGAGCTGGTCCGGTTCCTTCTTCTTGAGCCGCTTTGAATCCTTGGGCTCGGTCTCGCTCGGCCGTTTCGACCCAGATTTCACCACCGGCGTAGCAGTAGCCGCGGGCCTTGATCTGGGCTTCTTTGTCTTCGGCGTCTCTTCCATTGGCTTCGAGGCAATCGGCTTCACCACCAAATCCTTATCCACATCGGAATCGGAATCGGCCTCGGAACCAGAGGATGAAGACTCCGGCTTCGAATTGGCGGCGGAGGAGTCCGGTTTCTTGGATGGCGGCTTTTTCTCGGAAACCGGTGCGGAAGACGAGATCTTCGAAGGCAGTGGCTCTTCGGGTTCGGAATCCGACCCAGATCCGGATTCCTCCTCTTCCCCTTCTTCTTCCGACGAGACTTCCTCATCCTCCGCCGAAGAAGCTGCCGGGGGTTCGTCCAGCGGAGATGGGCGCTTGGGAGCCATGGGAAGAGATGGAGATTTAGGGTTTTTGGAAATTAGGGATTCGAACCGGGCACTTGAGAGAATGACCTTTTTCTTTTAGGGGAATTTGTGTGCGCGAAAACGGCAAATAAAAGTCACCGCGTGGAAGTT
>Dhingra_Pear_16_GATCAG_L001_R1_001_paired_trimmed_paired_merged_contig_15897 mediator-associated 1-like
CCTCACTTACCCAGTCCGAATCCCTAATTCCCAAAAAATCCCAAATCTCCATCTCCTTCCATGGCTCCCAAGCGCCCATCTCCGCTGGACGAACCGCCGGCAGCTTCTTCGTCGGGAGGTGAGGAAGTCTCGTCGGAGGAAGAAGAAGGGGAAGAAGAGGAATCCGGATCTGGGTCAGATTCCGAACCCGAAGAGCCTCTGCCTCCGAAGACCTCGTCTTCAGCACCGGTTGCCGAGAAGAAGCCACCGCCCAAGAAGCCGGACTCCTCTGCCGCCAATTCGAAGCCGCAGTTTTCATCCTCTGGTTCCGAGGACGATTCCGGTTCCGACGTGGATAAGGATTTGGTGGTGAAGCCGATTGCTTCGAAGCCAATGGAAGAGACGCCGAAGACAAAGAGGCCCAGATCAAAGCCCGCGGCTACTGCTACGCCGGCGGCGAAATCCGGGTCCAAACGGCCCAGCGAGACCGAGCCTAAGGATTCAAAGCGGCCAAAGAAGAAGGGAGCTGCGGTGGAGCAGGAACCGGACCAGGTCGAGGAGGAAGCGAAGAAGTGCAAGCTGTTCCAGAGGATTTGGAGCGATGAGGATGAGGTAATTATCTTGAAAGGCATGGTTGATTATACCACCAAGAAAGGGGCGGACCCGTATTCCGATATGGGTGCGTTCCATGACTTTATCAAGAAATCGCTGAAGGTGGATGTGAACAAATCCCAATTGCAAGCTAAGATTCGTCGGCTGAAGAAGAAGTATGCGACTAATGTGAAGAAGAAGAAGTATAATCTTACTAAAGCTCATGACCAGAAGGTGTTTGACTTGTCGAAGAAGGTATGGGGCGGCAGCGGCGAAGGGTCGAGTGGTGTCAACGAGCCGTCTGAACAGCCAAAGTCTAATGGGAAGGCTAGGAATACCAAGACTTTGGCTTCGATAAAAGCTGATATTTTGAGCTCACCGGAGCGTTCAAAAGAGGCCACGAAGGTGGATTTGGGTCTGAATCCGTGCTCTTCGGAAGGTTTGAGTGAGGTGATTGGGTTTGACAAGTGTTTCAGGGAGCTGGGATTACCGGAGGGTGTGGTGAAACAAGGTTTGGAGTTGATTGGAGAGTCCAAGCGAGCTGACTTGAAGGAGAAGTGGAGGAAGCTGCACGTTGCTGAATTGGAGCTTTTTGTGAAGCGGAGCGAGTTAATGAGAGATCAGACGAAGGTGATTCTGGAGGCTTTAAGGTCATCCGGCCATTAGAATGTTGGATATGTTTGTGTTGATGTCTAGAAAGATCATGTTTAAGGTTTTAGTAAATGTTAATTAAGAATTCTGTAGCGTTTAACTGCTTAGTTTGTCTATTCGATCTTTCCATGGATAATGACTGGCCATCGGTGTGCTCCTATGTGTTTATTTGAGGTTATTATTGTGGCAGAGTGTTATCTTCTGTTTTACTTCGAGTATTTATTGTTCCGCGGTGTTATTGTTGCCGTCCCTGATGATGTTAAGCAGGGGTATATAATGCTGCAGCGATATTGCTGAGTGTCATTGAAATCTTAGGTACATTATGTCGTTTGTACTTGTTTTGGTTATCCGAACATTTGAAAACAAATGTTGTGG
>Dhingra_Pear_16_GATCAG_L001_R1_001_paired_trimmed_paired_merged_contig_19618 mediator-associated 1-like
CAATTGCCCGTCCTCAAAGAACCACCCAGACATGGATATTTATACCAAAAGTCATCCAGGTCAGCCTTAACTCCTCTATTAGTCACATTATTCTGCACCTCTTTCTTCACAGACACGTCTGAAACCGGCAAGGCCAGAACCGTATCATTGTTAACCTTAGCCCTTTACATTGCTATCGAGTCCATTAGCCTCAGAACCCCAAATCTTTTTGCACAGCTCAAAGCACTTAAGCTCATGGGGCTTCGAAAACACCGGGTCCTCGCCATCCTCTCCAGCCTGGTACTTCTTCTTCAATCTCCTGATCTTATCAGTCAACTTCTCAACCAATTGGTCGATGCTCAAATCGACCTGCAAATCATTCTTGATGAACTCAAGGAATGGGGCCACATTCGAACTCGCCGCCACACCTTTCTTGCTTTCGAACTCTATAATGCCCTTCAGGATCG
>Dhingra_Pear_16_GATCAG_L001_R1_001_paired_trimmed_paired_merged_contig_26914 mediator-associated 1-like
AACCTATACCACTAAGTTTTCGACTCACAATATTAACATAAAATCCAGGAAAAACCATCAACTAGCTCCAAGCTAACCTCTAATCCTTCGAAGACTTCATCGAATCCAATACAAGTTTAGTCTGTTCCTGCATCAAATCAAGCTTCCTGACAGACAAATCCATTTCAATGAGCTGCAATACCCTCCAACTCTTTAGCCTTGGAACTCCCAATCAAAGAAGGCATCTTCCCAATCACAAGTCTCGTTAAATCCGACCTCGGTGCACAATTACCTGCCCTCAAAGAACCATTCACGCATCGATACTTAGAACAAAAGTCATCTGGGTCGGCCTTAACTCCTCCATTACCCACATTCTTCTGCACCTCTTTCTTCAGTCACTTCTGAAATCGGCAAGGCCAGAACCGTATCATTGTTCACCTTATTATTCTTCCTCGGAGGCTTCCTCTTGCCGCCCTTCGCATTGCTATCAATCCCGTTACCCTCAGAACCCCAAATCTTCTTCCACAAATCAAGGCACTTGAGCTCATGGGGCTTGGAAAACACCGGGTCCTCCCCATCCTCGCCGGCCTGGTACTTCTTCTTCAACCTCCTGATCTTATCAGTCAATTTCTCAACCAATTGGTCCGTGCTCAAATCAACCTGCAAATCCTTCTTGATAAACTCGAGGAATGGGGCCATATTCGAATTCGCTGCCACCCCTTTCTTGCTTTTGAACTCTATAATGCCCTTCAGGATCGTAATCTCATCGTCCTCACTCCAAATCCGCTACCCCTTTTTCAATTCCTCATTGTCGTCGCAGACCTTTTTCTTCTTGGAGTTTTTTGGGTTGGGCTCGGTCTCGGCTGGCCGCTTCGACCCAGAATTGGGCGTCGCCGCAGGCTTCGCCGAAGCAGTCTTCTTGCTGGGAACAACGGCTTCATTCGCGGGCTTGGAGATGACCGGCTTTACGGTGAAGTCGGAAGCAAACGACGAGTTGTTATCGGACTCTGTCTCCAATCCGGATCCGGAATTATCGTCGGAGTCAAAGCTCAATGGAGGATTTGACTTCGGAACAGCCGCAAAGGGCCTTCCTTCCTCTTCTTCCTCCTCCTAATTCATCATCGTTGAGATCTACAGATTTTGCCTTGCTAACTTCGGCTTCAACGGCGTCGTCTTCTTCTTCTTCGTCTTCGTCGAAGTTCTCCACCACGGCGGGAGGCGGGTCTTCTGCAAGCTTCTTCGGAGCCATCGGAGAGAAAGAGATGGTCTTAAATTGGGAAGACGTTGATTTTGTAGAAGAGCGACAGTCTCACCTTCCCGAGAGGGGGAGGGTTTATATAGTGTTCTGCAGTAGGGTTTTGACCAGAGACTTTATGACGTGTCGTGAAACTATTGGTTAAGGATGGTGGGACCCAATTACTTTGGGTTACTTTCCAAGTTTGTCCAACGGGAGTGTTTTTGCTACACAGCTTCTCTTTTTCTGTCACGTGACCCACCCTACCTCTAGTTAATTTTAATTTAAATACGTCATTTAATACAAATGTGATTTTAAATTTGATTTTCGTCAAAAACGAATTTAAACCACATTATT
>Dhingra_Pear_16_GATCAG_L001_R1_001_paired_trimmed_paired_merged_contig_26915 mediator-associated 1-like
GACTCAAAATATTAACATAAAATCCATGAAAAACCATGAACTACCTTCAAGATAACCTCTAATCCTTCAGAGACTTCATCGAATCCAATACAAGTTTAGTCTGTTCCTGCATCAACTCAAGCTTCTTGACAGACAAATCCATTTCAATGAGCTGCAATGCCCTCCACCTCTCCTCCAACTCTTTAGCCTTGGAACTCCCAACCAAAGAAGGCATCTTCTCAATCAAAAGTCTAGTTAAATCCGACCTCGGTGCACAATTGCCCGTCCTCAAAGAACCACTCAGACATGGATACTTAGACCAAAAGTCATCCGGGTCAGCCTTAACTCCTCTATTAGTCACATTATTCTGCACCTCTTTCTTCA
>Dhingra_Pear_16_GATCAG_L001_R1_001_paired_trimmed_paired_merged_contig_26916 mediator-associated 1-like
GCAAAAAGATTTGGGGTTCTGAGGCTAATGGACTCGATAGCAATGTGAAGGGCGGTAAGAGGAAGCCGCCGAGGAAGAATAATAAGGTTAACACTGATACGGTTCTGGCCTTGCCGGTTTCAGACGTGTCTGTGAAGAAAGAGGTGCAGAATAATGTGACTAATAGAGGAGTTAAGGCTGACCCGGATGATTTTTGGTCTAAGTATCCATGTCTGAGTGGTTCTTTGAGGACGGGCAATTG
>Dhingra_Pear_16_GATCAG_L001_R1_001_paired_trimmed_paired_merged_contig_26917 mediator-associated 1-like
TGAAGAAAGAGGTGCAGAATAATGTGACTAATAGAGGAGTTAAGGCTGACCCGGATGACTTTTGGTCTAAGTATCCATGTCTGAGTGGTTCTTTGAGGACGGGCAATTGTGCACCGAGGTCGGATTTAACTAGACTTTTGATTGAGAAGATGCCTTCTTTGGTTGGGAGTTCCAAGGCTAAAGAGTTGGAGGAGAGTTGGAGGGCATTGCAACTCATTGAAATGGATTTGTCTGTCAAGAAGCTTGATTTGATGCAGGAACAGACTAAACTTGTATTGGATTCGATGAAGTCTTTGAAGGATTAGAGGTTATCTTGAAGGT
>Dhingra_Pear_16_GATCAG_L001_R1_001_paired_trimmed_paired_merged_contig_31167 mediator-associated 1-like
AACTCTATAATGCCCTTCAGGATCGCTATCTCATCGTCCTCGCTCCAAAAACGCTGCCCCTTTTTAGCATCCTCATCGTCTCCGCCGACCTTCTTCTTCTTGGAGTTTTTCGGCTTGGGCTCGGTCTCCGCCGGTCGCTTCGACCCGGAACTGGGCGCGGCCGCCGGCTTCGCCGAAGCAGTCTTCTTGCTGGGCATAACGACGTTGCTCGCGGGCTTGGAGACGATCGGCTTGACGGTGAAGTCGGAAGCTGACGGCGAGTGGTTATCGGACTCGGTCTCCGACCCGGATCCGG
>Dhingra_Pear_16_GATCAG_L001_R1_001_paired_trimmed_paired_merged_contig_31168 mediator-associated 1-like
TGCCTCCGAAGACGATTCCGGATCCGGGTCGGAGACCGAGTCCGATAACCACTCGCCGTCAGCTTCCGACTTCACCGTCAAGCCGATCGTCTCCAAGCCCGCGAACAACGCCGTTATGCCCAGCAAGAAGACTGCTTCGGCGAAGCCGGCGGCCGCGCCCAGTTCCGGGTCGAAGCGACCGGCGGAGACCGAGGCCAACCCGAAAAACTCCAAGAAGAAGAAGGTCGGCGGCGACGATGAGGATGCTAAAAAGGGGCAGCGTTTTTGGAGCGAGGACGATGAGATAACGATCCTGAAGGGCATTATAGAGT
>Dhingra_Pear_16_GATCAG_L001_R1_001_paired_trimmed_paired_merged_contig_44640 mediator-associated 1-like
ACCTTCAAGATAACCTCTAATCCTTCAAAGACTTCATCGAATCCAATACAAGTTTAGTCTGTTCCTGCATCAAATCAAGCTTCTTGACAGACAAATCCATTTCAATGAGCTGCAATGCCCTCCAACTCTCCTCCAACTCTTTAGCCTTGGAACTCCCAACCAAAGAAGGCATCTTCTCAATCAAAAGTCTAGTTAAATCCGACCTCGGTGCACAA
>Dhingra_Pear_16_GATCAG_L001_R1_001_paired_trimmed_paired_merged_contig_36206 mediator-associated 1
AAATTAGGATTGTTAGGGTTAGGGCTCGGATCTTCATCGTCGAGGGCGTTCTCGTCGGCGGCGCCAATTCGGCCGATATTGCTCCAGATCTTGCGGGAGATCTCGAAGGTGGCCTGATCGTGAGGGCTCTTGAAGCTGACCTCTTTGCCGCTCTCGATTTTGGTGACTACGTTTCGGTACTTCTTCTTCAGCCGCCGGAGCTTCTCGACGAGCTGGTTCTTGTTGAAGTCAAGCTGGAGCTTGCACTTGATCTGGTCGTAGAACAAAGCGGTGTCGTTTGGGCCCTGGTGCGAGCCTCTGCTGCCTCGCTGCGTCGTGTAGTCGAGGAAGCCCTGTAAAAGCTCGATCTCGTCCTCGTCGGTCCACAGCCTCTGAAATAATCTCCGAGAATCGTCGAGCACAGCCGGTTTTTTCTCCTCCGGCTGGGACGACAACGCGGGGTGCCGTTTGGGATCGGACGACAACACGGCGTCGTTTGTGATTACGGTGGT
>Dhingra_Pear_16_GATCAG_L001_R1_001_paired_trimmed_paired_merged_contig_41061 mediator-associated 1
CCGAAGGCGACCTCTCCTCCTCCTCCCAGGACGACGAAGAAGAAGACGACGTCGTCGACGAAGACGAGGAAGAAGATGACGTCGAAGACGACGACGATGTCATCAACTCCGCCTCCCCTTCCACGTCATCCGCCGGCGCCACGGATTCTATCCCCGTCGCCATCGCCACCGCCACTCCTACCGTCACTGTCGCCCTTCCCGCTCGGGCCCCCCCCACCGTGCCTCTGACCCTCACGTCTGCTCCAACCACCGTAATCGCAAATGACGCCGTCTTGTCATCCGATCCCAAACGGCACCCCGCGCTGTCGTCCCAGCCGGAGGAGAAAAAACCGGCGGCGCTGGACGATTCTCGGAGACTCTTCCAGAGGCTGTGGACCGACGAGGACGAGATCGAGCTGTTACAGGGCTTCCTCGACTACACGACGCAGCGAGGCAGCAGAGGCTCGCATGGCCAAAACGACACCGCTTTGTTCTACGACCAGATCAAGTCCAAGCTCCAGCTCGACTTCAACAAGAGCCAGCTCGTCGAGAAGCTCCGGCGGCTGAAGAAGAAGTACCGGAACGTCCTCAGCAAAATCGCGAGCGGCAAAGACGTCAGCTTCAAGAGCCCTCACGATCAGGCGACTTTCGAGATCTCCCGCAAGATCTGGAGCAATATCGGCCGAATTGGCGCCGACGAGAACGCCCTCGACGACGAAGATCCCCCTAGCAATCCTAACTTCAGCAGTTATGAGATCAAGGCCGAGGAGGCTGCCGGTTTCGCCGGCGATAAGAAGTCCACGCCGAGATCGCGCAAGCGCTCGCGAATACAACCAAGGTCCGACGAGAAACGGCCGCCTCCGCCGCTACGTGGCGGTTTCGTTGAGCCGTCGCCTGTAATTAAAGATAACAACAACAGCATTAATATTAGTAACAATGGTGGTGCTGGTGGTGGTAACAATTGTAG
>Dhingra_Pear_16_GATCAG_L001_R1_001_paired_trimmed_paired_merged_contig_43869 mediator-associated 1
CGATAAGAAGTCCACGCCGAGATCGCGCAAGCGCTCGCGAATACAACCAAGGTCCGACGAGAAACGGCCGCCTCCGCCGCTACGTGGCGGTTTCGTTGAGCCGTCGCCTGTAATTAAAGATAACAACAACAGCATTAATATTAGTAACAATGGTGGTGCTGGTGGTGGTAACAATTGTAGCAATTGCAATGTTCAAGGGTTGATTGAGGAGACGGTGAAGAGTTGTTTGTCTCCATTGTTCAAGGAGTTGCTGAGTAATGCAATGGGCGGCGGGCAGTCCAGAGGCTTCGGAGGTTTGGCATTCAATCCGATTCCCTTGAGCTTCGGTGGGCCTCCGATGAACTTGAATTTCGGGGGCGGAGAAGTGGAGGATGACAAGTGGAGGAAGCAGCAGATT
>Dhingra_Pear_16_GATCAG_L001_R1_001_paired_trimmed_paired_merged_contig_9495 mediator-associated 1
TCAATTTATGTCGACGAACATCTCAGGTGCAAGAACATATGGGAAAGAAGCGAAAACTTTCTAATTTATAAATTATTCATCAATTATCTACACGTCTAAAGAGTATGGACAAAACTATGAAACGACTAGACAACGATCGGAAAACCATTATTCATAAACTGTTCTATGAAATCAACAAAAGAAGGAAAAAAAAATCGTAAAATGCAAACACCTGCTGCAGCATTGATCAAGCAAATTTATATGAACAAAGAATTCAAGGTTCTGAAGAGTCCCCGAACTTACATCAATGCCTTCCTTCAATCGATTGTTCACCCGCCATTGGACCGCAACTCATCCAATGCAACTTTTATCTGATTCTGAACCAAGTCCAATCGCTTCGAGTACACCTCCAACTCCAAAATCTGCTGCTTNNNNNNNNNNNNNNNNNNNNAGCTCAATGGAATCGGATTGAATGCCAACCCTCCGAACCCTCTGGATGGCCCGACACCCATTGCATTACTCAGTAACTCCTTGAACAATGGAGACAGACAACTCTTCACCGTCTCCTCAATCAACCCGTGAACATTACAATTGCTGCCATTAGTACCAGCACCACCATTGTTACTGTTAATGCCGTTGTTATTATCTTTGATTACCGGTGTTGGCTCAATGAAACCGCCACGTAGCGGCGGAGGAGGGGGTTTCTCGTCGGACCTTGGCTGTATTCGCGAGCGCTTGCGTGATCTCGGCGTGGACTTCTTATCGCCGGCGAAACCGGCAGCCTCCTCGGCCTTGATCTCGTAACTGTTTAAATTAGGATTGTTAGGGTTAGGGC
>Dhingra_Pear_16_GATCAG_L001_R1_001_paired_trimmed_paired_merged_contig_43653 mediator of RNA polymerase II transcription subunit 9 [Glycine max]	GO:0016592	GO:0001104	GO:0006357
TAAAAGGAAGGAAAGATGGCTTTGCAATTCACAAACAGCTACGGCTCAGACTTGAGGAGGTCTTCAACAGATTTTCTGTACTTGGTCATCAAGTCCCTCCTCTGATGCAACGATTGCTCACTTTCTTCCAACTTTCGCTTCTGTCCCTCAACCGTCATAGCCTTGGTGCCGATCGATCCAGATATGGAGTTGAGCAGCTGCTGGCACTTCTCAAAATGGTTCTTCAGATCGCTAACCAATGCATCAGACTGCTGATCCCTAGTTCCATTCTCGATCGTGTCAGCTAATTTCTCCACCAAATGGAAGAGATGGAAATGTGAGGCGAGCGACTGGTGATGCTGCTGCTGCTGCTGTTGTTGCT
>Dhingra_Pear_16_GATCAG_L001_R1_001_paired_trimmed_paired_merged_contig_85562 mediator of RNA polymerase II transcription subunit 9 [Glycine max]	GO:0016592	GO:0001104	GO:0006357
ATTCGAGTATTAATGAACCAAAAGGTACACAAAACAGCGGCAGGAGACTCGATAACTTACGAAGGAACACAAGTGTAAAGTAAATCTCCAACTCATTCGATGAAATTGCTAGATGACACAAAGAGAATAAATGACTACGGTTCAGTAGCTACAAACAGATACAGAAATCGACTTCAATGTACAACTACAATAACTCGGAAAGTTTCTTCTCAACAACTAATTAACATGCAGTACACCAACTATCCAAAGCTTGTCGACCCTTACTCTTGAATTTCAGCAGTTGTGCATATCTCAATTGCAAGAAGATGATTCACGAACAGCTAAGGTTCAGAGCTGAGGAGGTCTTCAACAGACCTTCTGTACTTTGTAATCAGGTCCTTCCTCTGATGCAACAATTGCTCACTTTCTTCCAACTTCTGCTTCTGTCGCTCAACCGTC
>Dhingra_Pear_16_GATCAG_L001_R1_001_paired_trimmed_paired_merged_contig_22020 mediator of RNA polymerase II transcription subunit 8-like isoform X2 [Cicer arietinum]	GO:0016592	GO:0000278	GO:0006396	GO:0007062	GO:0007131	GO:0009887	GO:0009888	GO:0009909	GO:0010332	GO:0010638	GO:0031048	GO:0032204	GO:0042138	GO:0043247	GO:0045132	GO:0050832
CATAGTAGCCGACATGTTTGGTATCTGAAACAGGAAAAGAAATGAAGATAAAATGACATAGATACCACTTTTAAGCATGGGAAACAAAACATAGAGGCGGAGTTATGCAAACATTACACTGTATTCAAACACAAGCATATCAATGGACAAGCAAGCAATACAAGTTGATGTAGGGAATCGTCCGGTGAAGGGGGAATTATAATATACATGGCATGAAAAAAAAAATAGCCATGACTTTTAATTTTTACTATGCATGTCGTGCTTCACTACCATGAGAAATAGCAAATATCTTCAACTCAGCCCATAGAAAAAAAATTCAATGTTCTGCTTCAGGCTAGTCTGGAAAGGATTCTCAAAAGACATTACAAGCATTCCCTCCCATATAGCTTCATGAAAATGCATTGTGTTAAACTTAAACATAATCACCACCGGGGGAAATTTGTTCAAAGAAAACTATCCTGCCAGAAAACAAATGTGATTCTGGCCTATACTTTCATGCAAAGATCAGATCAACACATAATTTCCTCCAAAAAATGTATCAAATCAAAGCTGCGTTAGCATCAAGAGAAATAATGAAATTATAAAATAGCAATTGTCCATTGACAAGAACTTTCCCACTCTTTTTCTTCTCTCTAATCACTAGGTAAAAATTTCCCCACCATGTTGCATTAGAAAAAGCAGTTCCATTTGGCAAATATAAAAGAAAAACATTTAATGAAATAAAATGACGACGAACAGACATGTTTGGTATCATTTGACTTGGTGTCGTTTGAGCAGCATTAAACAATGCACTATTAGCAGTGCCAGAAAACTGGCTAAGATGGCGATTCAATTGGCTTCCCGGGTTAAGTTGGTTCTGACCAATGCCATGTTGTACATGTCCAGAGGGCAACTGCCGACCTTGAAATTGCTGGTGCCCCAGTGGCTGAGAGAATTGCACTTGATGCTGTCCATGTAATTGTCCTATTCCTTGCATTGCATTGTGCCTAAATTGTTGCTGAGCCAGGAGTTGCTGATGCTGAGGTAATTGCATCAACTTCTGCTGCTGTGGCTGCTGTTGTTGTTGCTTCTGTTGCTGGCTTTGTTGTTGAGGAGATGGGGTATTCATCATAGTTGTACCAGACCTTGGTGAGTTGGCATATGGCAGCGGAGATGTAGTTGTGTTATCAAAGTTTGAAACACTTGCACCACCAGGAGATGCAGCTGGCCTTCCCATAATTTGTGATCCAGAAACCTGCATTAGAGGGCTCTGACCAGCCAAGTTACTTGATGATACAGGGGTATTCTTTGAGTACATCCCCGATGCTTCAGGGAAAGTTTGCACTCCATCACCTGCACTGAGTACATCTACCAGATGCATTGGAAGTGTAGGTGCATTCTGTCTTTGATCTCCAGGTAACCGTAAACCTTCGCCAAAGTTAACTGCAGTTCGGAGAAGATTCTCTTGCTCTTGAATTTTGGCAGCCTGCGCCTTGTCCAGAGTAGGAACAATCGGAATGCCTTGACGGGTTCCAAAACAGTAAGCTTTTCGTGTATCAGCCAACACTTTCTCTGCACTTTCACAAGCAGCTCCAATCATATCAATCCTCGCCTTAAGCTTGTCAATTTGGGAAGAAAGTGGGAGGTTCTGCAACCCATGAAGCAATTGCTCCCTCTTTCCATTGTCTTCAACCTCCATCTCCGGCAACAGCTTTGACGACAACATCACTGGCAACACCGTGGCGTTTTCGGCGTTGACGTTCTTGGGGTGCACCACGAAGGCCTTGGAGACCTTTTTGATTTCGTCGACGATATTGAAGAGCTCGAGGTTGACCATGGAGTACTGGCTCAGGATGTCTTGCCATTTGGGCGTGGTGTTGGCGTAAGCGTAGGCGTTGAGGTCTTCGAGAATGCGGGAGATGGCTTTGAAGAGGCTGATGGCTCGGGTCTTGACGGCCTCGAGATTCAGCTGCTGCTGCACGGCGTCGTTTAGTCTCTCCACCGCCATGGGTTGCGGCGGTTGTTGGGGCTGAGGAGGTTGGTTCTGGAGAACGCCTTCCATGGCGGCCATTGTGGTATGAGAACAGGGGCGAAGGGAGTTAGAAACGGTGAAAGATGAATACGACCCCTCCCCAATTCCTATCTACGAAACACCAACCCCAGCCACCCACCGATGACTCCCCAACCTCCAAAGCCAGTCCTCGCTTCCCCTTTCTCCCTTTCTCGTTGTCGTCCTTCAGATCGAAGGTTGGCGACCTTCAATTACCTGGAAAAATCAACATGGGAAGATTGAAGGTTAATTCAATGAATTAGAGTATGCTCTGCTCGTTTTCTGCTGAGTTTTCTTTAAATCTTGATCTTTCAGTGCTCACATGGGAACATAGAGAGAGAGAGAGATTGATGTTTTATAGAAAGAAAGAACAAGGAAAATGAAACTAAAGCTTTGTGTGGGAGAGAGAAGGTGAGTGAGACTGCATGCGACGAATCCATCAAGTTTCGGACTTCAACTGGCGTCGTTGTGGTCTGATCCGTCTGGGTTATGGAGATCGGACATTGGAGCTCCTAGCTAGCGATAAATATGGAGCTGTAGATCCCAAGAGAAATTGAAATATATTGGAATGGCTATGGGGAAACGGGATGAGAGAGAGAGAGAGAGATTGGATGGTTTGGATTGTGCCGTGGGCTGGGAGGTCGCGGCGGCGGCGGCGGAAGGAACCCAGGGTACTATCGAAGCATGTGGCTGGTAATTCGGTGTCTCGTATCGCTTCCTGAGGCCTATATATATGTGCTGAAACTCGGAGTCGAAAACAAACAACGCGCCTAACATTCTCAGTGTCACAACAAACTAGATTATTTTACGTTCTCTCCGTAAATCCATTGGAATTTCTGTTGTTCTTTCATCACCCAAGAAGAGATTACGTTGGTTTCTTTGAGGAATATCAAGACGGTGCTTCTCGAATAGAAGAGTGTTTGAAGATGAACAATAATCAGCCTGATGAAATGCTTAAATGTTCGTCTGCGGTGCCTGAACCGCCATCGGTTACAGTCGGGTTGGATTTTCCGTTGAAGGAGTTGAAGATGAAGCTCCTTAGGGATGAAAAGGTGTCTATGCTTGTGCTGACTGCTGCTGGAGGATGTGGGAAAACCACCTTGGCTCAAATGTTTTGTCAGGATCAACAAGTCAAAGATACATTCAAGAATAACATCTTTTTTGTCAATGTCTCGAAAAAGCCCAACTTGGACCTTATTGTACACCAACTATATCAACGGAAGGGGTCCGAGCTGCCTGCTTTCGAAAACGAAGTCATGGCAGCTAACTGCTTGCAACAATTTCTGAAGGAATCAAGACAAAATCCTCTACTGTTTGTCCTGGATGATGTTTGGTCAGGATCAGAGTCCCTTCTTGAGAAGTTTGATCAATTCAAGTTTTCAAATTACAAGATTTTGGTTACATCAAGATTTGCATTTCCAAGATTCGGTTCTTCTTATCATTTGGCACCATTGAATGATGAAGA
>Dhingra_Pear_16_GATCAG_L001_R1_001_paired_trimmed_paired_merged_contig_39926 mediator of RNA polymerase II transcription subunit 8 isoform X2	GO:0016592	GO:0000278	GO:0006396	GO:0007062	GO:0007131	GO:0009887	GO:0009888	GO:0009909	GO:0010332	GO:0010638	GO:0031048	GO:0032204	GO:0042138	GO:0043247	GO:0045132	GO:0050832
TTTTTTTTGTTGCTAAAATTGTCATATTTCAAGAGAGTTGAACTAACAATTAACGTTAATGAACTAAATAATAAAAGTTAAATATTTATCGAGTATGTGTCGGACAAACACGAATAATTATTGTCATTGCTGGTTTTGTTGTCTCTGCTGGCCAAAATTGGGATGATTTTGTGGTGTGCTCTGAAGTGCTACCATATTAGACTGCAGATTCTGAGCATTCGGCGGAATGTTTCCGAACGAACCTTGTGAACCATGTTGCAGTTGCTGCTGCTGC
>Dhingra_Pear_16_GATCAG_L001_R1_001_paired_trimmed_paired_merged_contig_89795 mediator of RNA polymerase II transcription subunit 8 isoform X1	GO:0006310	GO:0006950	GO:0007127	GO:0019219	GO:0033044	GO:0044710	GO:0048856	GO:0051276	GO:0060255	GO:0065008	GO:0098813
TGACAATCCATTATTCATTATTGCTGCTATCAGCAGAGACCTGTACGGCGAACATAACTAGCAAAGCCCTTGAGCACCATATTACATGAACCTGGTTGCCAAATACACGAAAAAACTCTGAAATGTTGAGGAAGAAACTTCACCTTCATCTACCTCCTCAAATATCCCCACCTCCAACATTACATAAAGAAAGTTCTCTCTTGAAATTTTCTTCCAACGCCATCTCAGGCAATAGCTTCAATGCATCAGTCGCATCACGGGCAACAATTGTATAGTTTTCAGCATTTACCTTCTTGGAATGAACAACGAAGGCCTTAGAGATCTAAATGTCGTCAACGATGTTGAAGAGCCTGCTTGAGTTTTGAAGAGGTTTATGGCTCGAGTTTTGACGGAGTCGAGGTTCAGCTGTTGCTGCACGACATCTTTGAGTCTCTTCATTGAAGAACACCTTCCATGGCTGCCATTTTTATTTCTTGAGAACTAGATTAGTGTGAGGGATTTTTGAGTATATTTTTCTTCGATTACAAAAAACATACACGCTTATGTGGTAGTTTATGATTGATTGAGACAACCAATAGGAACGAAG
>Dhingra_Pear_16_GATCAG_L001_R1_001_paired_trimmed_paired_merged_contig_78646 mediator of RNA polymerase II transcription subunit 8
CTCAGGAACCATTTTGGCTAAAAAGCCTGACTTTAAACTAATTAATTAGTAATTAGAAAAAAGTCATTTTGTTTCTCCCATATTCTTCATCCTCATCCTAACCTGTTTGTCTCTTCAGCCTTCTCTCTTCAAACCCCAGCAGCCACCCTACCCAAATTGAACCACAACCACACCAGACCAGCCATCATCTCTCTGACCCAATGGATTTCAATGACACACATCTTGGGGATTGTTTCATGTGGGTGTGTGATATCTGGTGCACTGCGCCACACCAGATCACAACCACCCAGCATCCCTGATACCTTTTGCACGTGGTGGGCCCCTTCAACAGTATTGCCCTGGGCCTTCAACTGGGCTATATTTGGCTTGCCCAGCAGCCCATTAGCTCGGGAATCTTTTTTCAAGATTCCGTTTAGCCCACCATTGGAGATGGGTTTTTGTTAGAAGTGGGCTATATTGAGCCCTTTAGCTCTCCATTGGAGATGCCCTAAGGAGATTTAACATCACCTTGTTTTGGCTAAGGTTGAACAAAGTTCAGTTGCAGGTCCAATTAAAAATCAAACCTAATTTAACCACTAATTGGGTTTGAATTGAAGTGGGCTTAACTCAACCCAGTTATAAAGTAAAACTATGATTATTGAAGACAATCCTGGACAATGAATATAAAAGATTAGATGACGGAACCATGCTGGCGAGGATACCAAAACAAGTAGACTAGCCAGCCTGATCACCAATCAATGTCTCAAGATCAACAGGAGAAGGATCCTCAATGCTCAAACATCAAGCTCATTTTCGCTTGGTTAAAAAAAAATAAAAAAAATCAAATTGAATATAACATAACTAGAGCATTAGGGAACATAAAAACCATATATTTGACCTAACAATGACAAACGAAGCAAGGGGTCCCAATGAGATGGAAAGGGCCATTGTGGAAAGTATTGCACTAAGCAGTGGAGACTTTTGAGGTGGTAGTCTCGCAACTCCCTAGTGATGTGAAAAATTAGATGGAGATAAATGCCGAAAATATGGCCAGAATGAATGGTGTGAGAAAACGTGAGGAAAGAAAAAGAGATCCGTGAACTTGTACTTTCTGCAAAATATGAGAGCAAGAGACACAGAGAGAGGGAGATGAAGATGAAAATAATACTTTCAAAGATGAAGACCATGCACAAAATGAAATAACATTTAGCATAACTTGGTCAGCAGATTGCCTCACAAATTTGCAAGCATGAAAGAAGAATTAAAACAGACAAAGTTGCCCCTTAAGAGGCCTATCATCTAACCTGCATTAGAGGGCTCTGACCAGCCAAGTTACTTGATGATACAGGGGTATTCTTTGAGTACATCCCCGATGCTTCAGGGAAAGTTTGCACTCCATCACCT
>Dhingra_Pear_16_GATCAG_L001_R1_001_paired_trimmed_paired_merged_contig_25492 mediator of RNA polymerase II transcription subunit 7a-like [Pyrus x bretschneideri]
AGTGTGATTGGCACCATAGCAAATGAATGGGCCTTCAATCGGAGGGGGTGGCTCCGGAGCTGATTTAGGGTCTTGCAAGTAATCTTTGTAGAGCCTATAATATGGGGGTGGTGGTGGATACGTCGATGTAGCCATAGCAAGCACCTTTTGGGCAAACCTAAACTCAAAAACCCTAACTTAAGCAGCCGAGATTGAATTTGGGAATTGATAGATAGATTGAAGGAGATGAATTACTGAAAGAGACTTCAATATTCGAACAATCGTGGAGGTCGATTACCAATTTGCCCCCCTTTCACTCGTAGACTTGCAGTGGAGCTCTGAGTGAGATGAAATGGAAGTCGACGAGGATGAGTGCTGGGCTTGCGAAA
>Dhingra_Pear_16_GATCAG_L001_R1_001_paired_trimmed_paired_merged_contig_25493 mediator of RNA polymerase II transcription subunit 7a-like [Pyrus x bretschneideri]	GO:0016592	GO:0001104	GO:0006357
GTGACCTTAGTTCCTTCTTAAAGTCAATATTTGGGCCTTTTGGATACAATTGACGCACTCCCTGTTCTTCCAAGCTTGGAAGTATCTCATCAATAGTGTGATTGGCACCATAGCAAATGAATGGGCCTTCAATCGGAGGGGGTGGCTCCGGAGCTGATTTAGGGTCTTGCAAGTAATCTTTGTAGAGCCTATAATATGGGGGTGGTGGTGGATACGTCGATGTAGCCATAGCAGGCACCTTTTGGGCAAAC
>Dhingra_Pear_16_GATCAG_L001_R1_001_paired_trimmed_paired_merged_contig_48689 mediator of RNA polymerase II transcription subunit 7a-like [Pyrus x bretschneideri]	GO:0016592	GO:0070847	GO:0001104	GO:0006357
TGTTCTTGTAGACGAGCAATTGAATTTGTCAAAGTTATGTTTCCTTGTTTGCTAATATACAGAAAAATTGCAGAGCAGTAGAACCAGATAGAATACTATCATGCACCACCAACATTCAATAGTTTTTACTCGGTTTACAAAGAGAACCGAATCGCCTATCCTTTGTACCGGAACACACAAGAACCGGTATGAAGCATAGTACAAGGTGAATTTTCTAATGAATTAATTAGATGCAACTCTCAAAGAGGCCTTTATCGGTGGCAGAACAAACACGAGAACACTCCCTACTTTAGAGCAAAAGATGTACCATTGTCCTCCAACGTTCCAATAGACTCCTTGAGAAGTCTCCGTGCTTCTTCTCTCCTCCTCTTTATATCCTCCACAGCTTGTTTACGACGTTGTATCTGAAGTTCTAGAATGTGAATTAGCGTTGCTCTAGCCTGATGAGGCCGCAATGAGTTGAGAAGATGAT
>Dhingra_Pear_16_GATCAG_L001_R1_001_paired_trimmed_paired_merged_contig_85219 mediator of RNA polymerase II transcription subunit 7a-like [Pyrus x bretschneideri]	GO:0016592	GO:0070847	GO:0001104	GO:0006357
AATAGTTTTTACTCGGTTTACAAAGGGAACTGAATCGCCTATCCTTTGTACCGGAGCACACAAGAACCGGTATGAAGCATAGTACAAGGTGAATTTTCTAATGAATTAATTAGATGCAACTCTCAAAGAGGCCTTTATCGGTGGTAGAACAAACACGAGAACACTCCCTACTTTAGAGCAAAAGATGTACCATTGTCCTCCAGCGTTCCAATAGACTCCTTGAGAAGTCTCCGTGCTTCTTCTCTCCTCCTCTTTATATCCTCCACAGCTTGTTTACGACGTAGTATCTGAAGTTCTAGAATGTGAATTAGCGTTGCTCTAGCCTGATGGGGCCGCAATGAGTTGAGAAGATGAT
>Dhingra_Pear_16_GATCAG_L001_R1_001_paired_trimmed_paired_merged_contig_27588 mediator of RNA polymerase II transcription subunit 6	GO:0016592	GO:0070847	GO:0001128	GO:0006357	GO:0051123
TATTGCCCTAATCCCAATTTGCTATTATATATTGAGTAGCATAGTATGTTAAACAACCATACGGTGTCGTAAGATCCGACCTGTCACTTTGAATAATTGTAATTGGGTGAACTCAGAACCTCCAGTTACAAAAATACTATTATTTTTAGGATTAACAAAACCAAACCTAGAGGTTAGTTGATACTCCATCACGGTTTGCACAAGAAATGTAGTTTCTTGTCAAACGGTTTGTACCTTCAACGTTGGATACAGCTTTGTTCTCTTAACAGGATGCAGAAATGGTAGCTGTACTCTAAAATTTCATTCTTTTAGCTGGGCCTTGATCAATGATGGGATCTATCTGAGGGTTTTGTGTCTCTCCAGCTTCTTGGGTTTCAGTGCCGTTCTCTGCTTCTGCAGTTGGGGCGGGAACATAGCCTTCTGGAAATGGTGGCGGTGGTGGGGCTGGTGGTAGCTTGCGCTGTAAGGATTGAAGAATAAGGTCCACTCGCTTTACTTCCTTGAAGTCAATTGTCTCTTTGGTAACCTTTGATTCGAAGGCTGCAGCCTCATTTTCTGAATCAACGTATCCAATCTTCTCCAGCTTTGAGGCAGCAGTCGTAAAAGCCTTAGATATATAATGGAGAGCACGTCCAATTCGAGCGGCAAAAACATTGCACAGTTGTGGTGCTTGGTAAATTGTACCATCCAAGACATAATAAGTCAGCATCGGTGTAACTTTCTCCGGACCATCCCTCTTTTGCTTGCGGAAAACAAAAAGGTGCGGCTCCATAACTTCACTCAGCCAGTATTCAGTGCCCATCATTTTCACGAGTTGATCTCGGTCGAGGGGGTGAATGGAGCGTTGACGAAGCTGTTCATTGTTACAAGTCCAGTCGTAGAACGGAGAGATAGCGAAGTAATCGAAGACCAGATTGCGATCGAGAGGATACGAGTTCAACCATAGCTGGTCCTTGAAGCATATATCAGTCATGTCCGTACCCGGTGGCTGTGCTACCACGGGCGGCGGACCGCCTTCCATGTTCGGCGGCGCAACCGGTGGCGTCGCCATGAATTATCTTTTTTGTCACTGTGCAATGCTCAGCTCCTCTTTGGGCAACGGGCAAGCTGGCGGGGAAAAATAATGAATTACCTCACTGGTTAACAAAAATAATTGTTTTGTAACCGAATGAAAAATATATACGGGTACA
>Dhingra_Pear_16_GATCAG_L001_R1_001_paired_trimmed_paired_merged_contig_20465 mediator of RNA polymerase II transcription subunit 4-like [Prunus mume]	GO:0016592	GO:0070847	GO:0000166	GO:0001104	GO:0003676	GO:0006357
CTTGACTCTATGTAAAGGAGATGTTAAAACGATGGTAGCCGAGTCATTGGAGTCAGAAGAGGATGAGATGGCTTTTATAATCAAGTGGAGAATCTCAAATCTCCATAAAGGTTTCCATATCTTGAGAAAACTGTTCTCTCAGTTCATCAAGGAGATTGTTGAGGGCATGATAGGATGTGTTCGTCTTCCAACTATCATGTCCAAACTCGGTTCTGATAATGGCAGCCAGGAGTTTGGTGATTTTAAATTCACAATATTGGGGATGCTTAGCACGTATAGCTTCGAAAGAAGAATTCTGGATACTGCCAAGTCCCTGATGGAAGATGATACGTTCTACACTATGAGCATACTCAAGAAAGGGTCCTCCCATGGGTACGCCCCTCGGAGTCAGATATGTTGTTCTACACTATGAGCATACTCAATAAGAATCAAAATGATTTCAATTCTTATTCTCTGTAAGGAACTGGTGCTCGGAAGTAATTATCCAAGTTGCAATCGAAGCGGCTCGTGTGACCAACAAGTTTGCTACTTGAGTTTTAAAGCTTAGAACACAAAAAATTAGTAACTTACAAACGCAAAAGAAAGGTTACAAATCAACTTGTTGAAAATTAATCCAAACAAAGTTCACAACTTGCTGACTCACGAAATGAGTAAATGCAAATTCAACAAGACAGAAAAGGATTCACGTAAAACTCTAGGGTCGCAGTAGTAGCCCGCTGTCACTCATCATCGTCTGAGCTTCCATCTTCAGTACTATAATCGCTATCATCGTCTGGATCCAGAATATCCAGCTCAACATGCTGAACCTGTATTGTCGCTGGTGGTTTATGTACTCCTGGATGAGCATTAGGTCGTATTTGTTGCTCCTCGGCCCTAGGACCTGGAAGAGATTCAAATGGGGGAAGAGGCACTGGGTCCCCTGGCTTCCATCCAGGTGGGGGCACAGGAAATTCGGTTGGCAATTCCACAGGCATCCCTGGTTTCCAACCTGACGGGACTGTGATGTTGGGAGGAAGCAAACCTTGGAGTGCACCCAGGTTGGGAAGTTGATTAGATTCTGTTTGTTCAGCAGGCGGGGGCTCCAATATTGCCTGCATCGTTTCCTCCTTCCCCTCGACTGTTTTAGGTAGGCCCACATCAAGGTTTGCAAAAGCATACAGCTGAGAAGCACGCATTTGCTCGTCCTGTGGAGCAGGTGGGAGTGCCCCACGAAGAGGAGCTTGTCCCGCCCCAAACTCTGGTGGTGCAAAGGTTGTGTAGCTTATCCGGTGGGCATACGACAGTATATCTGACAAATTCAACTGAGATGAAACCGTAGTGGTGGTGCATGAAGAATCATCATCTGCACCGTCCTCCTGTTTTGTCCGTTTGGGGCGGGTAAAATCAGAGTAATCATCAACAAGATTATCAAGAACCTGCTCAACATCCCTGAGTTTCTTGGAAAAGGAAAGAAGCGCAGCATCCTTGGCCTTCACTTCACGTGCAATTTTCAGCTTGGCGTCCTGAAGATCAAGAATTTCTTGGAGTTCAGCAACAGCCTCAAAGAGTTGGGTTTGAAGGGCAGTGAACTGGGAGAGGATCTCTTTGGTGGAGGAAGGAGAAGATTCAAGTGCAGTTGAGGGAAGTGACTGAGTTTGGGAAGAAAGAAAAGTCGGGAAGGTCCCCCGAAATGCATTGAGCCAAAGTGACCGATTGGGAGAGACTTCAAAGAGTTTAGAGGCAAGGGAGGCCATTTGGACAAGAATGGATTGAGCCCTAGGGAGCGGTGGAAGGAGAGAGATAAGGGTTGGGGAGAGATTGGGTTGCTGCTGTGAAGGGACTTTTGGAGGCGTAGGGTTCTGAAGAGAGGGCGATGTGGGGTTTGTTAGGCCTAGCCTAGCGGGGGATTGAACAAT
>Dhingra_Pear_16_GATCAG_L001_R1_001_paired_trimmed_paired_merged_contig_20466 mediator of RNA polymerase II transcription subunit 4-like [Fragaria vesca vesca]
GAGGTCTCCATCTCTCCCCTCTCTCTCCGCTTCATTGATTCTTCGTCGTTAGCTGATTAAGCTGTTTATCTTTCTCTCAATTTTGTTTGATTTATGATGAAAATCGTGGGTTAGCTTTAATTTTGTCTGAATTCTGCCTTCAATAGTTTTCATTTGTAGGGTTTATCAAGAAAATTTTCCCCAATTTAGAATTTAATTTGATCGTGGCATCCTTTGATTTTTCCAGTGTTTTTGAGTTGGGTTAATTTTAGATTGGCAGGTTAATGGATGCATTCAATTCTACTATGTTATCAGGGAAATTTTGGTTTCAAGTTTATATTTTTGCTGTAATTTGCTGCTTTTCCAGGCCTCCTTGTTAATTTTTGTCCAGAATTTGATGTTAGCAACTCAAATTCATTGGAGAAATATCCGGAAAGATTATTGTTCGAAGCATTGGCCTGCTTTTTTGAAGTATTTGAACTCTTGGATTTTGCTGCTTATGCAGAGCTGCAAACAAGGGAAAGGGAAGTCTCTCTCCTCCCGCCCCTCCCTAGAGCCCAATCCCTTCTCGTCCAAATGGCCTCCCTTGCCTCTAAACTCTT
>Dhingra_Pear_16_GATCAG_L001_R1_001_paired_trimmed_paired_merged_contig_8594 mediator of RNA polymerase II transcription subunit 36a-like	GO:0005730	GO:0016592	GO:0008168	GO:0030515	GO:0001510	GO:0006364	GO:0008033
GAGTGACTTGTTCTGCAGGCTTGAATTGCTCTTCCTGAAGCTTCTTGACCTCTGATTGGAACACTGCTTCCGCGGGTGATGTTGAATCAATGCAATTGGCCTTGATTGAGATAACAAAGTGGCCTCCTGCTTTCAGAAAATATGATGCATTCAATGCAACAATCCTAGCCTGATCAGGTTGTGCAACATCAGAGAATATCACATCAACCATGCCAACAAGCATCCGATATTTAGCTGGATGTCTGGCATCTTCAATAATGGGTATGACATTTGTGCGCTTCTTAGCCATATTTACCAAGTCTCTGCCACTTCTATGAGAGAACTCAACTGCATAGACAACTCCAGTAGGGCCAACAATGTCAGACACATGAGAGACTGTAGTTCCAGAAGCAGCCCCGAGGTAGAGAACTTTAGCACCAGGTTTAATCCATATATTATCAACACCACCAAGAATGGCTGCAGCCAACTTGGAACGGAAAGGGTTCCAAATCCTATACTCAACTTTTGTTCCATCCTCATTCTGAACAGAAATCCTCTTCTCATTGTA
>Dhingra_Pear_16_GATCAG_L001_R1_001_paired_trimmed_paired_merged_contig_8595 mediator of RNA polymerase II transcription subunit 36a-like	GO:0005730	GO:0016592	GO:0030515	GO:0001510	GO:0006364
CATGGTCGCGCTCAAAAGGTTCAAGAGTGACTTGTTCTGCAGGCTTGAATTGCTCTTCCTGAAGCTTCTTGACCTCTGATTGGAACACTGCTTCCGCGGGTGATGTTGAATCAATGCAATTGGCCTGAAGACAAGATTTTATTTATAAAACAAAGAAGCATGCGGGCAAAAGGAAAATTTCCAACCGAAGTGAGGTATTTCCCCAGCCAAAGGTTTCATGTTTTATACGGTCCAGCAAAATTCTAGAAACAAACCTTGATTGAGATAACAAAGTGGCCTCC
>Dhingra_Pear_16_GATCAG_L001_R1_001_paired_trimmed_paired_merged_contig_8596 mediator of RNA polymerase II transcription subunit 36a-like	GO:0003723	GO:0008168	GO:0006364	GO:0008033	GO:0032259
CAAGAAAATTAGATCATTCTTCCTCCTCAAGAAAGGCAGATCATGGATAGGATGCTGGACAATTTCTAGGCATCACCAGCTTTCGACTTCTTTGGCATACGATAGCCTCCAACCACGCAAGCATGGTCGCGCTCAAAAGGTTCAAGTGTGACTTGTTCTGCAGGCTTAAACTGCTCTGCCTGAAGCTTCTTGACCTCTGATTGGAACACTGCTTCCGCAGGTGACGTTGAATCAATGCAATTGGCCTTGATTGAGATAACAAAGTGGCCTCCAGCTTTCAGAAAATATGATGCATTCAATGCAACAATCCTAGCCTGATCAGGTTGTGCAACATCAGAGAATATCACATCAACCATGCCAACAAGCATACGGTATTTAGCTGGATGTCTGGCATCTTCAATAATGGGTATGACATTTGTGCGCTTCTTCGCCATATTTACCAAGTCTCTGCCACTTCTATGAGAGAACTCAACTGCATAGACAACGCCAGTAGGGCCAACAATGTCAGACACATGAGAGACTGTTGTACCAGAAGCAGCCCCGAGGTAGAGAACTTTAGCACCAGGTTTAATCCATATATTATCAACGCCACCGAGAATGGCTGCAGCCAACTTGGAACGGAAAGGGTTCCAAATTCTATATTCAACCTTTGTTCCATCCTCATTCTGAACAGAAATCCTCTTCTCATTGTAGACAGCTTCACCGGGAACAAGATTCTTGGTAACAAGAGCATCTTCCTTACCCTTACCAATGAAAACACCTTCATGTCTGTGAGGCTCAACCACAACTTTGTTACCACCCTTCATTCCACCTCTCCCGCCACGTCCTCTTCCACGACCGCCTCCGCGATCACTACGACCACCACGGGGCTTAAAGCCACTACCACCTCTGTCAAAGCCTCTACCCCCGCCACCACCGGACCTACCTCCACTTCTTCCACCTCTGTCACCTCTGCCACCCCTGAATCCACCACTACCGCCACGACCTCGAGGAGGAGCCATCGCTGCGAGTGTACAGAGAGCTGAGGGAAGGAACCTCGTTGCTAGGGTTTATCAAAAAGAGA
>Dhingra_Pear_16_GATCAG_L001_R1_001_paired_trimmed_paired_merged_contig_92896 mediator of RNA polymerase II transcription subunit 36a-like	GO:0015030	GO:0031428	GO:0032040	GO:0003723	GO:0008649	GO:1990259	GO:0000494	GO:0008033	GO:0031167	GO:1990258
TCTAAGAAATTCCAATAAGTGACCTGACAAAAAGATCAAGATAAAATGAATATCAATCCTCATGTATATTGTAAACCGCAAAATGTGAACCATACACTTCAACCAATGTCATAAGGCACTCAAACTAAATTAGACCAACTGATTAAATTAAAACAAGGGATTTATAACATGATTTTGGTCCAATTCATTAGCCTGACCATAACAACACAAAGTCATATAATTCCTTTCATTTAAATCCAAAATATTATCAGAAAATGTAACATCCAGGATGAAATAAGATATGCACTCATCATTGACCAACATTACATCACAATTTCGGTAAATTACTAGAAAAATTACTTAACGGGTATAATGAAAGAGCATTAGACATGCACTTTTGAGAAATTATCAATGACAAATGCTCTAATCGAGTTTTCTGTCAAAAGTGCATATTAAATGGATATACGCACTATATATATATAAGGCAAGAGAGAACAACTACTTTCTCCACCTCCGACTGAAACCGATTGGGATCTTATAGCATTTGTCATCATGGATCAAGGTACGATTGATTGTTTATTGTATTTCTCCATCTAATGCATATGTGAAAACCATGAAGTTAGAAGATCTTGGCTTAATTCACTTTATAACTTACAGTGCATGCATACTTCCAAGGTTAGAGGTAGAACACTGGAATGTCAACTTAAATTTATATATTGCTTAATACGATTCCTCTGTTCTGTTAAAGCTTACAGAGATGGTGGGGAGGATGAATTACTTTATTTTTATTGTATTAAAAATAGTCTGTTTTTTTCTTTTTTTTCCCCACCGAAAGTCCGCTTTGCTATTTAATCCTTTCTTTGCAGGCAAGGATTTTAGGTTTGAATGCAAAATATTTCCTCAAAGTAGGAGGTTGTTGTTTGATGTCAATCAAGGTTCGTGTTGCCCTTATTGTTGATCTCCAAAACTGCTAATATACTGTTTCAACTTATCTTTTTAGGCTATTCTGCCAGTTTTCACCCTTGAACATGTACCCCATTACCTATAATTTTCCAGAGACTAAACTTTAGAGCAAAACTTTTATAAATGGTCACTTTAACTAAATGTCGTATAACTTTTTGTTAAAAATTGTCACAATTTAGTAAGCTAATAAATTATTGGCATGCACGTATGGACAGAAAATTAGATGGAATGTGGTTGAACATGACAGTTGGGGGAAATTAGGCATTTATAGTAGTTTAATGAGGAAATTGGTCCAATTAGAAGTTTAGGGAGCAAATCGGCTTTGGGGAACTAGTTCAGGAAGAAAATCTGAAGTATTTGTTTCTTATTAGTTAGTGTAAAAGGATTGGGTTTGTATTTGTTCCTGCATTTTTCCAGGCAAATTGCATAGACTCCACTCTACCTGCTGAGAAAGTTTATGAACTTGAAGTGGAAAGAATGACGGCAGAACAGGTGAAGCCTAAACAAAGGGTGACACTTGAGCCATTTGAACGAGACCATGCTTGCGTAGTTGGTGGCTACCGAATGCCAATCAATATACAAAAATAAACTCTCTGATGTTGGTGCATACTTGTATGCCTGAAGATTGCCTCTCTTTTGAGATTCAGCTCTGCTAGAAGATTCTTTTGATTTCAAAATCCTCAATTATTAAGACTTACTGGAATAATTATAGTACTGTGAGTTAAATTTATGCAAGTTCTTGCAAATGGGATATTTGATAATTGTTTGGTTTAATGTCAGTGGAGATTATTTGTTTGTTTTTAATTTCCATGAGTTTGTCATTATCACATGGAATTATATTTACTGATAGAATTCTTATGAATTTTGTTATTAATTTGCAATTTGACCCTTTTGTTTATATAGAACTTTAAGCATGTAATGTACGACACGAAACTGGGTATTTTCATTTGGTTTGAAGTTGCATTTCACGAGAATTACAATAAAGGCCTCTTATAAGACTAGAACTAAATGACAACTTTTGCCTATAATTAATAGAGAAATATCATTAGACCGTCAATCTCTTCCTTATTTGTTATTATGTTTTCCTATTTACTCCAAATTTCTGCCTATATTACTAATAGAGAAATATAATAAGCTGTTCTTATTCGTTGGTAATATTGATCAAGAATGAAAAACAATTCCCCAACTCCTCTCCAAATCTTCCATCCAGCTATGTTAGATTGTAGTTTTGAGAAAGACAAACGTGTGCTAGAAATATTATTAAACTATAGTATTAAGTGACTATTTTACCTTAAATTTATTAAAACTATGCAGAGAAAAAATCGAACTTGAGTGTAAAATGAATAATTACTAGTGCTTAACAAGCATTTTTCTTAACTTCTGCATGATGACAATGCGTCTTGCACTACTAGGGCAAACCCCACATATATAGTGGTTAGCTAACATTATTCCCTTCGAGTTAGCTAAACATATCGGAAAAAGATTTGCAAGCAAAATATACATATATCTCTGTTTGGTATGCACCTTTATTTTTCACGTGACGTAAATGTGTTGCATGCAATTTCTCTCGATGCAATATGTAGCTCTCATGAGACCATAATAATTAAAGACCATTATGACGTATTTAGACTATCTTTAAAGGAGATGTCAAATTACAAGAGTCAAATTACAAATGAATATGGTTGATGTGGTAATTTGAAGCCTTATGTCAAATTTTGTACTTCTCCAACTGAATTGTCAAATGTTATTTTATTAT
>Dhingra_Pear_16_GATCAG_L001_R1_001_paired_trimmed_paired_merged_contig_13521 mediator of RNA polymerase II transcription subunit 36a [Medicago truncatula]	GO:0015030	GO:0016021	GO:0031428	GO:0032040	GO:0003723	GO:0008649	GO:1990259	GO:0000494	GO:0008033	GO:0031167	GO:1990258
AACAGAAATCCTCTTCTCATTGTAGACAGCTTCACCAGGAACAAGATTCTTGGTAACAAGAGCATCTTCTTTACCCTTACCAATGAAAACACCTTCATGTCTGTGAGGCTCAACCACCACTTTGTTACCACCCTTCATTCCTCCTCTCCCACGGCCTCTTCCGCGATCACCACGTCCGCGATCACTACGCCCACGGGATTTAAAGCCACTACCACCTCTGTCAAAACCTCTACCACCACCAGACCTACCTCCACTTCTTCCACCTCTGTCACCCCTACCGCCCCTGAATCCACCACTACCACCACGACCTCGAGGAGGAGCCATCGCTGCGAGAGTAGAGAGAGCTCAGGGGTCCCCCGCGTTGCTAGGGTTTATCTGCGGGAGTGAGAGAGCCGAAGTGGG
>Dhingra_Pear_16_GATCAG_L001_R1_001_paired_trimmed_paired_merged_contig_26366 mediator of RNA polymerase II transcription subunit 34 isoform X2	GO:0016592	GO:0003676	GO:0005524	GO:0009378	GO:0043140	GO:0000278	GO:0006260	GO:0006281	GO:0006310	GO:0006396	GO:0010413	GO:0032508	GO:0045492
CGTTTAAAGACAAAAACCCCATTATTTGCTCATTCTTCATAGAATCATATGGAAAGCTAGAAAATCTAGGGCAGCGGTGGCAGTAAACAGCTGAGCGTGTTGTATTCTTCTCGGGACGAGATTGACATGTCCTGGAAAATGGATAGATTTTGCTCACTGGGAAGATCACAGGGAAATTGGCTAACAAAAACTAGTTTGCCAACAGCTAGGGTTTGGGCAGGGGCCAACAGCGAGATTATCAATGCTGTGATGAGTGGAAGAGATGTTTTAGTGATTATGGCTGCGGGTGGTGGCAAGAGCCTCTGTTACCAGCTTCCAGCAATTCTTCGTGATGGAGTTGCTCTTGTTGTCAGTCCTTTGCTTTCATTGATTCAGGACCAGGTGATGGGTTTGTCAGCTTTAGGCATTCCAGCTCATATGTTGACATCAACTACTAATAAGGAGGAGGAGAAGTCAATATACAAGTCAGTCGAAAAGGGGGAGGGAGATTTGAAAATATTGTACGTGACGCCAGAAAAGATATCAAAGAGTAAGAGGTTTATGTCAAAACTTGAAAAGTGCCATAACGCTGGTCGTCTATCTCTCATTTCTATTGACGAGGCACATTGCTGCAGCCAGTGGGGTCATGATTTTCGACCTGACTACAAAAGTCTTGGTATCCTCAAGACTCAGTTTCCCAATGTTCCTGTGATTGCTCTGACTGCCACTGCTACCCAGAAAGTGCAAAGTGATCTGATGGAGATGCTTCACATTCCTAGATGTGTAAAATTTGTCAGCACAGTCAACAGGCCAAATCTATTTTATATGGTACGAGAGAAGTCTTCAGTTGGCAAGGTGGTGGTTGATGAAATTGCAGAATTTATTCATCACTCTTATTCAGATCATGAATCTGGCATAGTGTATTGCTTTTCTCGAAAGGAATGTGAACAGGTTGCAAAGGAGCTGCGTGAGAAAGGAATATCAGCTCATCATTATCATGCAGACATGGATGCAAATGCTCGTGAAAATGTTCATAAGCGGTGGAGCAATGGAAAGCTACAAGTCATCGTAGGCACTGTAGCATTTGGCATGGGAATCAACAAACCAGATG
>Dhingra_Pear_16_GATCAG_L001_R1_001_paired_trimmed_paired_merged_contig_42102 mediator of RNA polymerase II transcription subunit 34 isoform X2	GO:0016592	GO:0003676	GO:0005524	GO:0009378	GO:0043140	GO:0000278	GO:0006260	GO:0006281	GO:0006310	GO:0006396	GO:0010413	GO:0032508	GO:0045492
CTCTCGCTGATTTGCACGATATGTGGATATGCCAAATAAATTGAACCTAACATCATTAGCTCGAGAATCCCACTCAAATATCCCAGACCAGTTTTCCTCAGCATTTGAAGGACCATTAACAGGATATGATGAATCTTTAGATGCTTCAAGTAAAGCTTGCAGTTCAGATTGCCTTTCATATAACCTCTCTTGTTGGTCAAGCAATATCTTAATTTGGTCTTGGACGCCTTGGATTTCAGCCT
>Dhingra_Pear_16_GATCAG_L001_R1_001_paired_trimmed_paired_merged_contig_45014 mediator of RNA polymerase II transcription subunit 34 isoform X2	GO:0016592	GO:0003676	GO:0005524	GO:0009378	GO:0043140	GO:0000278	GO:0006260	GO:0006281	GO:0006310	GO:0006396	GO:0010413	GO:0032508	GO:0045492
TTCAAGCTTTATGCTTCTCTTACCTAAATGTGAAATGAATTGATGTCAATTAGAGCTAACCAGAAAAGAAGCGAAAACAGAGTCAAGAGTAACATAAAACCTTTTTTCCAAGCGGTTACTATGAGTTTCAGTAGTTCATGGACAGTGAAAGGTGAAATGTAGGTGATCATGACACTGAAATTGAGTCAAGTTACATCACAATTCTCTTTCTTTCTATTTGCAGGTACGGCGCTCAAAAAGGAAAATATGCATCTTATTAGAGCATCTCCAATGGTATAGGCAATTAAAGTAGGCAAAATTGTACTATAAAAGCTGATGTGGCATGTTGGCTACTCAATTGCCCCATGGAAAAAGTGTCACTCCAATGGATTAAGCAATCAAATGGGTTTGCCTAATCAATTGCCTACTCCATTGGAGATGCTCTTAGACCAAATTTTCAGCACAGGAACCTAAACAACCGATATAAAACAGGTATAAAGTAGGCTCTAGGCAAATTGGACCATCAACGATATTTTCTTTAATAAACATGTATCACGTGCAGTAGCACCCATAGGTGTAAGAATATTTTACACCAAATTACAGGGGCGTGCAATTTGGCCAGATTGACCAATATAGACATATATCCAACGTTAGCGTAAAAGTGGATCTTTACTTCCACAGTTAATCACTTTCATACTGTAACCGACATGTTTTATTTTGCTATTATTAATGGAATATAGACATATCAAGAATAGCATTCAAGGAAACTTGTGATAATATGCGACTCCTTTTCTTAGAATACCTCAAAATGTAAAACTATCTGACGTTCTGCAATTCACATAAGGGTTAGACTTGAGAACAGCAAAACTAGAAACTCACTCGAAATGGGATGGAAAATGGCTTAAGTTTCGCAATTTTCACAGTTAGCATTCCACCTTCAAAGATATCCTCTAGGGCATGGTTAAAGCTTCTGCAAACTTCTATAACAGAACTGGTAAGTAAATTAGAACTTAAATGCTGCAGTATTACTTTGAAATAGGAGAGCCCAAAAGGACTCATGACTGTCTCATTGGCAATATCTTAAAGGCACAAGCACCTTTTGATCTGGGTGATCCTAGCAGGTGTAGTCTTTGAGAATGAGCTGTAAATTTGACAGTTTGGATCACTGAATTCTAGTGCGGTGTGCCCCTATATAAATGTTCTAGGTAAATTCTTGTTATATTTACTAAGCATTATGGATAAATCATCAATCTCTGCCTATTACAAGACTGATTTTTTTCTTAAAGGGGGTTCAACATCAACTCGTTAAGTAGGACATTAACATTATCATGACAAGCTTATGGGTGTTTTGACAGTACTGTCCTTGCAAAGGCACCAGTTATGCTACAAGATATGTCATTCTTAAAATAAAATGCCTCAAACTGTAACTTTCAAAAAATATCATTTCAGATAATACCATAAACTTTTCCTGTATAAAATATGTTAATATAAAGAGATTGGAATACAAATCTCTTATTAGATTTTGACAACACAACTTCTTATACGCGGCATCTTTCAAGAAAGAATAATTTCTGACCTTGCAATACTTGCTTTGCCAAGGGTCCTATTGTTACATATGCATTTGTGGCATAAGCTGTATGCTGAAATTCTTCTTTCTGCATCAAGAACAGTGTGATTCTATATCACGTACTTGAAACAACCATATCAGAGTTATCAAGATTCAACAAAAATAATAACATGCTTACAGAAGATTTAACAGGGCATAATTTATAGAGAATGAAAAATAAAAACCTTGGGAGACAAATTTTTTGTCTTGCAAAAAAAATAAAAAATTAATAATAACAACAATATGCTTTAACGAAATAATTCAGAAACTAAAAGAAAATAGCACTGTAACAGAATTATGAGGCCCAAAAGCTTAAGCTGAGAGCCAACATCAATGTATATCAAACTTACAATCCTCACCTGCAGCCCCACCCTATGCATGGACAAGCAAACAAATGCAG
>Dhingra_Pear_16_GATCAG_L001_R1_001_paired_trimmed_paired_merged_contig_26365 mediator of RNA polymerase II transcription subunit 34 isoform X1	GO:0016592	GO:0003676	GO:0005524	GO:0009378	GO:0043140	GO:0000278	GO:0006260	GO:0006281	GO:0006310	GO:0006396	GO:0010413	GO:0032508	GO:0045492
TAGGATGACCTTTTTTAATCTTTAGACCAAAATAAGACAAACCGGCCATACATACTCTATACACAAAAGCAAAATGACGAAAATACTCGCATATAAATTGTAAAAACTCACAGCTCATTGCGTAATTTTTCTGATTTCGAGGACAGAGCTATAATTGGCTTGTCTTTTTAGTACATTTACCGTTTTTCCCCTTTACAATGAAAACTGATAAGAAACATAATTTTCCATCTCCAGCATATTATGCACTCAAACGAGCTCCATACCCAGATAGTGTCTATGTTGTGGGAAGTCAAACAAAAGAGAGTTAGAACTGATCCTATCATGATTCATCATCACTACTCTCAACAAGGATAAGTTGCTTTTTGCTCTTTAGCCTTTTTGAGGCTCTGTTTTCATTTTCTTCTTCTTCTTTAACCTCATCAGGCTGCGCCGAATCAGCATACTTTGTCACTTGTTCAAGGATTCTACTTCCGTATTTCTCCGTCTTCACTTTTCCAATTATATTCTCCAACAATTCCATTGAATTTGGCTTCTGGGCACTTATCAAGCTGATTTGTTGAGTAGACAGAACAGAATGTGGAAATATTCCTCCATGAACTGAAGATAGTTCCTTCCTCAGCTCGTCAAGCTTCAATTCCAGAGTAGAGGAAGCACGACTGTGTTTAACTGATCTCATACCAGCTACTTTCTTTTGTCCGCTAGTCATTTCAAGCTTTATGCTTCTCTTACCTTGCAATACTTGCTTTGCCAAGGGTCCTATTGTTACATATGCATTTGTGGCATAAGCTGTATGCTGAAATTCTTCTTTCAAAAATCGATCTAATATAAGCTGTATGACAAGCTTCTCTATTTCCTCTCTGTTCAGCTCAGAACCTAGTTCCTTGTGCTTTATTTTGATTTTATCAACTAATTGCAGCACAGTCAATCTTTGATCATTTTCTTGTACATCTTGCAGCAAAGAAATAATAACCTTTGCATGACGTGACACATCCAGTTCTTTAACCTCATTGGAAAATGCACAGTTGTCACACATCCCATTGCAGTCCTGTAATGGCTCAGCAAAATGGTGGAAAAACGAACTACGGCGGCATTGTCTTTTTGACTGACAATATCGTACTATGTCATAAAGGTTCTGCAATCCAGAATTTTCATAGAAGACCATTGAACTCTGTCTAGGAACATCACCAGGTCTAAAATACAGTAGGCATTGAGAAGGGAGTCCATCTCGTCCAGCTCGGCCACTTTCCTGG
>Dhingra_Pear_16_GATCAG_L001_R1_001_paired_trimmed_paired_merged_contig_46232 mediator of RNA polymerase II transcription subunit 34 isoform X1
ATGGGAATCAACAAACCAGATGGTTAGTCCTTCAACATTATTTGTTTTGATTTTGTGTTGTATGAGTTCTCCAATCGAAATTGATCTTCTTTGCATTGACAGTGTGTGGGGACTTAATAGATTATGGTGGTTTTCTGGTCATCATATTTGGACTTGACTCCTAATGGGAGTCATTTATGAATCATGAAGTTCTGAAAACTATTATGCATACAGGTCAAGATATTCCTAATTTCTCAGCACATACACACTATCAGTACTGTACATAAGGTCTGAATCTGCAAAAATATTCACTAAACAGTAAACTAAGAGAACCTTAATAGATGATTGAATGGTGATTTGATTCTTTTAACATGGTGAGTCCCAAAAGGGAAATGATCTTTAGCTCGAATCTGCAACTTGATTTATAATTTACTCCTTTTACATCATAATGACCATGTTTTTATTTCTTCGATCAATAGTACTATCAAAACTGAGACATAAGGGGCCCGAGCTGGTTACTTGGGTCCTTTGTTTCTCTCTGAATTGAGCATTATGACCAGCACACATAGCCCAACTCTTGGGCACTCGGTCTTAAATTTGCAATGTTCATGTATTTTCCCCAATAAAAGCATATTATCATTAATGTGTAGAAATAACCTAATTGCTTGGAATCTGTACAGAGCTAATACAACTAGAGGTTCAGAAAATAAAGAAGGGTGCAGTTTGATTCGGGCAATCCCATAATAATCTTGTATTGCATTATTTGTGAGAAGCCCAAGTTGGGAAAAAGGGCTTGGTGCTGGCAGTTTTATTTTGTTTTGTTTGAATGGAGAGAAATAGGGGAAACATTTAGGGTGTGAAGGGGGAGAATGTGGATTACTTGTGGGTTAGAGTTTGTTTCTGGACATCCTTTTGGCTCAGATAGTATGGACTGATTGTTTATGCGATTTTATTTCCTGATTGGGGACTGTTCTATGTTTGTTAGTTCTTTTGTTTGTTTTCTTGCTTTTATCTTTTCTTGTTCTTTAATTGCATGTAGTTCAGGGAACACCATGTCTCTTGTGTTGTAATTTCCTTTTGTTTTCAATGGAAATCTTAGCACCTTATAAATATATGATATTAAAGGGGGAATAATTTTTCATAATAATGAATAACATAAGAATTTAAATTGGTAAGTATGAGTAACATTTTATGGGGAAAAGTTTCATATATGGGTGGATCGGGGACAAGTTCAGTCTAATGTTCAAGGTCTTGGGATCACAGACAGCAAAACTCGTGCAGTCGATGCTTTCTTTCTTCACTTATCTTCTATTTCCTTATGTTGTCTTGTTTTTCCATGCCATTTGAAGTTTGCATACAAATACAAATTTAATCTTATTTTTCTGTTCCGTCAAAGAAGTCTTTTTCTTTTCCTGTTATATCTAATACTTGGTAACTGCTTGTAGTCAGGTTTGTCATCCATCACAGCCTAAGTAAATCAATGGAAACATACTACCAGGTTTTTCACCTTCCCAGCTGCTAACTTACATATCCTTTAATTTTATCCCTTCTGTAACCTTCGTAAGTCCAGGAAAGTGGCCGAGCTGGACGA
>Dhingra_Pear_16_GATCAG_L001_R1_001_paired_trimmed_paired_merged_contig_16892 mediator of RNA polymerase II transcription subunit 33B-like	GO:0016021	GO:0016592	GO:2000762
CTAGAAGCTGGAGTGGCAACTAAAGCATTTCCCAGTGATGGAGTTAGAGGTGACCCCTTCATTATGGAAGACCAAGCAGGCACTTGGCCGGGCACATTACGTATCACTTGGCTGCTGCGTGCACTCACATAGCCTGGCCAAAAATATGCTGATGTGTCTAGGATATTCCGCGCAATACAAGCTTCAACAATCAGATGCCGCAAGTTTCCCGCACAATTTATTGGCATGTCGTTCACGCTAACAGATTCGTGGTATCCATTACTGACTGTAAGGCCTGATCTGAACATTATAGCCTTGGCTGCAGCTTGATTCACCACTGAACAAACAGACTGAGGTGGAGTCAACAAGGCCTCATAATCACCCAATCGCTGTAAGGAGGTAATTAAATCTCTGCGGCGCTTTCCAGGAGCTTGTTCCTTCCTTTGGTTAGTATGATCCCCTCCCATTTCCTCCATCAATTCAGCTTCCTCTTCTTCAATAATATTAGTAACCGCAAGTGTTGTAATACACAACAACATGCATAAACAGGTATCAAGACGAGGGACAGGTCCTTCTCTAGGATCCCTTTCCCTTTGAACCAGCCGAAGAGCTGAAATCCATAAACCTAAAAATGCATTGTGCCATGTGGTGGCATTAACTGCCTGCAGAGCCTTCACTAAACCGGTAAGAGATTCGACGGCACTAATTTCAGCTACTTCTGATCCATCCATAGCATCTTCAAGAAACAGATCAATGGGAAGCCAAAAAGCAGATGAACTCACTCCATGAGACTGACAGGCAGAGGACATTAAAGTCCCAGAAGACAATACTGCATGAAATTCTTGTCGTGAAATTGTTTTGCGTTCCCGAGTCAGAAGTTGACGGGTATCAGATGTCAGCTGTAGAAGACCCTCTGGGTTTATATGTTTCATAGTCCTCAAAACTGATGAGTTGGCCGCAAGCACTTGCAATTTCTGAACGAAACCTCCCCAGTGCGATGGC
>Dhingra_Pear_16_GATCAG_L001_R1_001_paired_trimmed_paired_merged_contig_45592 mediator of RNA polymerase II transcription subunit 33B-like	GO:0016021	GO:0016592	GO:2000762
CCTCCCTCACTCTCCAAACCTTACACAAATTCAAAGTCCGAATATATTGTTATCCAATAAAGCAAAAGTTCCTCCGATTCTCTCTCTCTCTCATGCAACCCTAATTTCCTCCTCCTACGACGACGACGATGGCCGTGTTCGTACAGCAGGCGCCGCAGAGTCAGCTGTGGGACTCGGTGCTCCAGCTGACCAAGTCCGCGCAGGACAAGAACAGTGACCCGCTCCTCTGGGCGGTCCAGCTCAGCTCCAGCCTCACCTCCGCCGCCGTCTCCCTGCCCTCCGTCGAGCTCGCGCACCTCCTCGTCTCCCACATCTGCTGGGCCAATCACGTGCCCATCACGTGGAAGTTCCTCGAGAAGGCCCTGACGGTCAAGATCGTCCCTCCCATGCTCGTCCTTGCTCTGCTCTCTACCAAGGTTGTTCCAAATCGACAGCTTCACCCTGCAGCATATAGGCTCTACATGGAACTTCTTAAAAGACATACATTTTTGTTTGCTTCTCAATTGAGTGGACCAAATAGTCAGAAGATCATAAAATCCATTGATGATGCTCTACATCTTTCCCAGCAGTATGGCCTTCAAGTGTCTGAACCTGGAGTTCTTATTGTTGAGTTTGTCTTTTCAATCACATGGCAGTTACTTGATGCATCCCTAGATGACGAAGGTTTGCTGGAACTTACCCCAGATAAGAAGCCTAGATGGCCGACCAGGCCACAAGATATGGAAATAGATGGTCACGGTTGCTTTAATGAGAAGAGAAGTGAGCAAAATGAAGGTTTGCAGAAAGCAAATACTGCAATGGCTATTGACATAATTGTGGAGTTTCTGCAAAACAAAGTAACTTCAAGGATTTTGTACTTGGCCCGTCGAAATATGCCATCGCACTGGGGAGGTTTCGTTCAGAAACTGCAAGTGCTTGCGGCAAACTCGTCAGCTTTGAGGACTATGAAACATATAACTCCAGAGGGTCTTCTACAGCTGACATCTGATAGCCGTCGACTTCTGACTCGGGAATGCAAAACAATTTCACAACAAGAATTTCATGCAGTCTTGTCTTCTGGGTCTTTAATGTCTTCAGCCTGTCAGTCTCACGGAGTGAGTTCATCTGCTTTTTGGCTTCCCATTGATCTGTATCTTGAAGATGCTATGGATGGATCAGAAGTAGCTGAAATTAGTGCCGTCGAATCCCTTACTGGTTTAGTGAAGGCTCTGCAGGCAGTTAATGCCACCACATGGCACAATGCATTTTTAGGTTTATGGATTTCAGCTCTTCGGCTTGTTCAAAGGGAAAGGGATCCTAGAGAAGGACCTGTCCCTCGTCTTGATACCTGTTTATGCATGTTGTTGTGTATTACAACACTTGC
>Dhingra_Pear_16_GATCAG_L001_R1_001_paired_trimmed_paired_merged_contig_59276 mediator of RNA polymerase II transcription subunit 33B-like	GO:0016021	GO:0016592	GO:2000762
GCTAAGTACAACATCTTTGAAGTTACTTTGTTTTGCAGAAACTCCACAATTATGTCAATAGCCATTGCAGTATTTGCTTTCTGCAAACCTTCATTTTGCTCACTTCTAGTCTCATTAAAGCAACCATGACCATCTATTTCCATATCTTGTGGCCTGGTAGGCCATCTAGGCTTCTTTTCTGGGGCAAGTTCCAGCAAACCTTCGTCATCTAAGGATGCATCAAGTAACTGCCATATGATTGAAAAGACAAACTCCACAATAAGAACTCCAGGTTCAGACACTTGAAGGCCGTACTGCCAGGAAAGATGTAGAACATCATCAATGGATTTTATGATCTTCTGACTATTTGGTCCATTCAATTGAGAAGCAAATAAAAATGTATGTCTTTTAAGAAGTTCCAAGTAGATCCTATATGCTGCAGGGTGAAGCTGTCGATTTGGAACAACCTTGGTGGAGAGCAGAGCAAGGACGAGCATGGGGGGGACGATCTTGACCGTCAGTGCCTTCTCGAGGAACTTCCACGTGATGGGCACGTGATTGGCCCAGCAGATGTGGGAGACGAGGAGGTGGGCGAGCTCGACGGAGGGCAGGGAGACGGCGGCGGAGGTGAGGCTGGAGCTGAGCTGGACCGCCCAGAGGAGCGGGTCACTGTTCTTGTCCTGGGC
>Dhingra_Pear_16_GATCAG_L001_R1_001_paired_trimmed_paired_merged_contig_972 mediator of RNA polymerase II transcription subunit 33B-like	GO:0016021	GO:0016592	GO:0016301	GO:0016310	GO:2000762
CTTCGCAACATTCAGACCTCACATTCAACTACTAGTTCAGCTGCTGCGCCCATGGCCTCAACGCCACCGAGTCCCAGAAGGGCCAGAGCCAATTCCTCCTCATTCCACTGTCTAAGTCCCTTGCTCAGCATCTTCAATATTTCCACATCAACATCCAGTATCCACTTTTGCGTGCATGCTACCATCAAGCTCACAAATCCTGCTACATACGCTCGCCACATAGCCCAATCACAACCCAGTGATATTTTCCCGTCAAGTGCGCTTGCAATAAATCCCAAATGCCGCCCGAGAATCTTTGGTCGCCGCTTTGATGCTGGTGATGCCGAGTCCACACCCCAAGCAAATGTCCCACAAAGCACTGCAAAGTATGCAAGGGCATAACCACCCAACATGGCAACCATGCCACCAGGTTCTTTGCCTTCCTGATCCAAACCACGGGTTGATATAAACCAAGAAGGCAAAGTTTCTTTGATAAAAGACTGAACTAAACTCGATCCGCCAGATATCCAAACTAAGGTGGCCCCAAGTGTAGCTGCAATCCTGACACGTGCCATTGCGGCAGCAAGAGAAACCTGTCCAAACCTCACCCCGTGCTTGGTCTTCCTCAATTTCTCCGCCCTCTCTCTGGGTAATCCGCAATTGGCAATATCTCTAACAGAATACATTAGAAGAGAGAGCACCTCTTCTGTCAGGAACATTACATCTCTGACAGATCGATGCACACGCAAGTATAGAATTCCGGGGGCAACAGGAGAAATCCCACCAGAGAAATGGGAACCAAAGCCATGACCAAGGAGGGCACCCACACTGCCGTTGCTGTAAGCACGAGAGGAGCTTAGCCCGAGAGTAGATGTAAAGCAGCTCTTAAGAAGCTGGACCACAGCATCGCTGTTGTGATGGAAGACAGTTTGAGAAGCAGAAAAAACCAGGTAGTCACTCCGTCCAGGGCTGGTCCAATCAGGGTGAGGGCACGTTCAGAGGCTCTATCAAGTTTATAAGTTATTGTGAGACTTACGAGAGCAGCAAATGGTAAGGGAAGCAGAGCTGGGGCGCTCCCACCAACTGTGAGGCTAGGCACATCAACACCAGTGGCAGCTAGAATTTTCTTTATCTGCTGCTCAACAAGTGATAAATTTGCAGCAGGGCTTGGCCAATCAGTTCCATTCATACAAGCTGGCTTCCATATTCCCCGTGTTACTTCAGCTGAAAAATAGCTTACCATGGTTCCCAAAGTTGCTGGAAGATAATCGGCAAGATCTTTCAGTCCTGTAGCCAGTTCACGGGGAGAAAGTCTTCCATGGGCACATGCAGTAAGAGCAGCATCAAGGACAAATGGAGTTGCTTCAAGGATATCCCATGCCGGTACCTTGAGTCTAATAGCGGACTCATCAGTTCCCGATGCAGATGAATTACTACTACCTGAAGTTGCTGGAGTCAAAGGCTGACTACTTCTATTTATTTTTCTAAACATCAGGGTCAGGAGTGCATCAACAATCTGATGAACGGGAGTCCCAGGTACAAGCCCAGATAGGGTAGAGCAAATACACTTTTGATGTTGCTGGTACCAAAGTTTCAGTTTCGGAAAGAAATCCAGGGTAATGGTACCTGAAGGGAAGGTGATAAATTTTGAAACTCTTCTGCTTTTTATTCGATCCATGGGTGAATTACCAAAGGATGCTAATCTACAGTTTCGCAGCAACAAGAGGTATTCTGGACCACTTTGGCTTCCCACAGTTGGGTAGTCACCCATTATGTGTTCCAGAGGCGGATGATCAAATCTCCACAACCTCAATAGAAGTGTAAAAGCATTTGAGAACACCGCATGACATGAGAGTTCTTCCCCTGTTGTAGGTGTCCATGAGATATTGGGAACACTTGAGCCAAAAACTTCGCAAATAGGCATCAATGCAGCTGCAAGTAGTGGAACCAATCCCAATAAGGAGAAAATCTGTACAGTATCTATAGATGATGCGCCAACCAGAAGGACATTAAAGAATGAAGCATAGCCAATCAAATGGCTATCACTCCCTGAGTAATCTGCAGGAACTGGAGGTGACAGCAATCTTATAATAAAAAGACAGGTGTGCTCCTGTATATTCCATCCACGAACAAGAGAAGCCCCACAAAGAATGGTAGCAGCAGATATCTTCTCTTCATCTGAACCATTGACTGCAATCTCATATATTTTCTCAATCTCTGCTAAGCTAGAAGCTGGAGTGGCAACTAAAGCATTTGCCAGTGATGGAGTTAGAGGTGACCCCTTCACTATTGAAGACCAAGCAGGCACTTGGCCTGGAACATTGCGTAGCACTTGGTTGCTGCGTGCACTCACATAGCCTGGCCAAAAATATGCTGATGTATCTAGGATATTCCGCGCAATACAAGCTTCAACAATCAGATGCCGCAAGTTTCCCGCACAATTTATTGGCATTTCGTTCACGCTAATACATTCATGGTATCCATTACTGACTGTAAGGCCTGATCTGAACATTATAGCCTTAGCTGCAGCTTGATTCGCCACTGAACAAACAGACTGAGGTGGAGTCAACAAGGCCTCATAATCACCCAATCGCTGTAAGGAGGT
>Dhingra_Pear_16_GATCAG_L001_R1_001_paired_trimmed_paired_merged_contig_973 mediator of RNA polymerase II transcription subunit 33B-like	GO:0016021	GO:0016592	GO:2000762
TGTAAGTAAGTTTCTCTCTGATGGACGCCTACATGCCTCCACGACGTTCGGACCTCACATTCACAAGTCCGTAAGTCGCCTTTTCACCGGAAAGAACTTCTCTGAAACGGACAATGGCATCCCCGCTGTACGTAAGTTTCTCTCTGATGGACGCCTACATGCCTCCACGACGTTCAGACCTCACATTCAACGACTAGTTCAGCTGCTGCGCCCATGGCCTCAACGCCACCGAGTCCCAGCAGGGCCAGAGCCAGTTCTTCCTCATTCCACCGTCTAAGTCCCTTGCTCAGTATCTTCAATATTTCCACATCAACTTCTAGCACCCACTTCTGCGTGCATGACACCATCAAGCTGATAAATCCTGACACATATGCCCGCCACATAGCCCAATCACAACCCAGTGATATTTTCCCGTCCAGCGCGCCTGCAATAAATCCCAAATGCCGCCCGAGAACCGTTGGTCGCCGCTTTGATGCTGGTGATACTGAATCCACACCCCAAGCAAACGTCCCACAAAGTACTGCAAAGTATGCAAGGGCATAACCTCCCAACATGGCAACCATACCTCCAGGTTCTCTGCCTTCCTGATCCAAACCACGGGTCGATATAAACCAGGAAGGTAAAGTTTCTTTGATCAAGGATTGAACTAAACTCGATCCGCCAGATATCCAAACTAAAGTGGCCCCAAGTGTAGCTGCAATCTTGATGCGTGCCATTGCGGCAGCAAGAGAAACCTGTCCATACCTCGTCCCATGCTTGGTCTTCCTCAATTTCTCCACCCTCTCTCTTGGTAACCCGCAATATGCAATATCTCTAACAGAATACATTAGAAGAGAGAGCACCTCTTCTGTCAGGAACATTACATCTCTGACAGACCGGTGCACACGCAAGTAAAGAATTCCAGGGGCAACAGGAGAAATCCCACCAGACAAATGGGAACCAAAGCCATGACCAAGAAGGGCACCCACACTGCTGTTGCTGTAAGCATGAGAGGAACTTAACCCGAGAGTAGATGTAAAGCAGCTCTTAAGAAGCTGGACCACAGCATCACTGTTGTGATGGAAGACAGTTTGAGAAGCAGAAAAAACCAGGTAGTCACTCCAGCGCTTTACCTTCTGGGCCCACAATGAGGCTAAGATCGGATTGCAAGGCCATGGGCAACCAGCAGCTAGGGAGTTCAGGGCTGGTCCAATCAGGGTGAGGGCACGTTCAGAGGCTCTATCAAGTTTATAAGTTATTGTGAGACTTACGAGGGCTGCCAATGGTAAGGGAAGTGTAGCTGGGGAGCTCCCACCAACTGCGAGGCTAGGGACATCAACACCAGTGGCAGCTAGGATTTTCTTTATTTGCTGCTCAACAAGTAGTAAATTTGCAGCAGGGCTTGGCCAATCTTCAGCTGAAAAATAGCTTACCATCGTTCCCAAAGTCGCTGGAAGATAATCAGCTAGATCTTTCAGTCCTGTAGCCAGTTCACGGGGAGATAGTCTTCCATGGGCGCATGCAGTAAGAGCAGCATCAAGTACAAATGGAGTTGCTTCAAGGATATCCCAGGCTGGTACCTTGAGTCTAATACAGGACTCATCAGTTCCCGATGCAGATGAATTACTATTACCTGACGTTGCTGGAGTCAACGGCTGACTACTATTTATTTTTCTAAACATCATGGTCAGGAGTGCATCAACAAGTTGATGAACGGGAGTCCCAGGTACAAGTCCAGACAGGGTAGAGCAAATACATTTTTGATGTTGCTGGTACCAGAGTTTCAGTCTTGGAAAGCAATCCATGGTAATGGTACCTGAAGGGAAGGTGATGAATTTTGAAACTCTTCTGCTTTTTATTCGATCCCTGATTGAATTACCCATGGATGCTAATCGACAGTTTCGCAGCAACAAGAGGTATTCTGGACCAGTTTGGATTCCCACAGTTGGGTAGTCGCCCATCATGTGTTCAAGAGGTGGATGATCAAATCTCCACAACCTCAATAGAAGTGTAAAAGCATTTGAGAACACTGCGTGGCATGAGAGTTCTTCCCCTGTTGTAGGAGTCCATGAGAAATTGGGAACACTTGAGCCAAATACTTCACAAATAGGCATCAATGCAGCTGCAAGTAGTGGAACCAATCCCAATAAGGAGAAAATCTGTACAGTATCTATAGATGATATGCCAACCAGAAGGACATTAAAGAATGAAGCATAGCCGATCAAATGGCTATCACTCCCCGAGTAATCTGCAGGAACCGGAGGTGACAGCAATCTTATAATAAAAAGACAGGTGTGCTCCTGTATATTCCATCCACGAAGAGAAGCCCCACAAAGAATGGTAGCAGCAGATATCTTCTCTTCATCTGAACCATTGACTGCAATCTCATATATTTTCTCAATCTCTGCTAAGCT
>Dhingra_Pear_16_GATCAG_L001_R1_001_paired_trimmed_paired_merged_contig_114835 mediator of RNA polymerase II transcription subunit 33A-like	GO:0016021	GO:0016592	GO:0007155	GO:0010090	GO:0045010	GO:0048765	GO:0071555	GO:2000762
CAAAAGGGTAGTGATCCTCTGCTCTGGGTCATACAGTTGTCCTCCAACTTGAACTCCATGGGAGTTTCTTTGCCCTCGGTGGAGCTCGCCAACGTGTTGGTTTCTCACATTTGCTGGGAAAACAACGTGCCCATCGCGTGGAAGTTTCTGGAGAAGGCTCTGATGTTGAAGATTGTGCCCCCCATGCTTGTTCTTGCTCTGCTTTCACAAAGGGTCATTCCAAGTAGACGTTCCCAGCCGGTGGCATATAGACTCTACATGGAACTCCTTAAGAGACACATTTTTACCCTTAAATCTCAGATAAATGGGCCAAATTATCAAATAATCATGAAATCGATAGAATCTGTTCTTCATCTTTCCTGGAATTTTGGTTTTCCAGCAAGTGACCCTGGGATTCTTGTGGTTGAGTTTTTATTTTCAATTGTATGGCAATTGCTTGATGCATCATTAGATGATGAAGGATTGCTGAACTGTACCCTCGAAAAGAAGTCCAAATGGGCAATTGAACCTCAAGAAATGGAGATAGATTGTGAGGGTAGTTATTATGTGAAGAGGAGTGAACACAATGAGATACTGCTGGAAGCAAATACTGTCATGGCCATTGAGATAATTGGGCAATTTCTTCAAAATAATGCAACATCAAGAATTCTTGACTTGGCTCGCCGAAACTTGCCTGTACACTGGACAAGTTTTATTCAACGATTACAGATTCTTGGATCAAACTCATTAGCATTAAGAAATTCGAAAACTCTTACTGCAGAGGCTCTTATAAACTTGACTTCAGATGGTTGCATGGTCTTGCCTCGAGAATGTAAAACAACTTCTTTGCTAAAGTATCATGCAGTGATGGTTTCTAGATCTCTGACTTCTACTGGTCTGTGTCACGGGGCTAGTCGTTCTGCTCTGTGGCTTCCTCTTGATCTTTTATTAGAAGATGCCATGGATGGATATCAAGTTGACGCAACAAGTTCTGTTGAAGTAATTACTGGTTTGATTAAAACCCTCCGAGCAATAAATGGCACAAGCTGGCATGATACCTTTCTAGGCCTTTGGATAGCAGCTCTTCGTCTTGTACAGAGGGAAAGGTATCCCATAGAAGGTCCTGTGCCTCGCCTAGACACTCGCTTATGCATGCTATTGAGTATCACTACGCTTGTGGTTGCTGATCTGATTGAGGAGGAGGAAATTGCACCAACCAACAAAAATGAATGTGGCTCAATCAATCACTGGAAAGAAAAGGAGGTTCTAGGACTGTGCCGCAATGATTTAGTCTCCAGCCTACAGACACTGGGTGATTAT
>Dhingra_Pear_16_GATCAG_L001_R1_001_paired_trimmed_paired_merged_contig_115529 mediator of RNA polymerase II transcription subunit 33A-like	GO:0016021
ATTGGCCCTGTCCTGATGCAAATCTGCCAAATATTGTGGAGAAGATTAAAATAATTGTAGCTGCCACTTCTGTTGACGTCCCAAGCACTGCTCCTTCAGGTTTCTTATTTTTCAACATTACGTAAATGTATGTGATGAATATTGTGATTCATGAACAAAATTCTCTAATAGGGGCATAAACTAGAGACATTTTTCTCAATTGTTGGATATATATGGTTAAGATATGTAACATGCAGACACCGTACATATTTCTAACATAGATAACGGTTTGTTGTCACAGAAGGAAACTGTCAAGCTACATTACCGTTGCCACTGGCTGCCTTAGTAAGCCTTACTATAACGTATAAAACTGACAGAGATTCAAAAAGATACCTCGATTTATGCACCGTGGCCATGG
>Dhingra_Pear_16_GATCAG_L001_R1_001_paired_trimmed_paired_merged_contig_120868 mediator of RNA polymerase II transcription subunit 33A-like	GO:0016021	GO:0016592	GO:0007155	GO:0010090	GO:0045010	GO:0048765	GO:0071555	GO:2000762
TATTCCCATCAAGTGCACTTGCAAGAAACTCCATGTGGATATGTAGGATTTTAGGACGTCGTTTTGATGCTGATGATGAGGAGTCAATGCCCCAAGCAAAAGCTCCACAGAGCACCACGAAGTATGCAAGCGCATAGCCACAAAGCATGGGAACCATTCCTTCTGACCCTTGTTCCTGCTCGGAGCCATGCATAGATATAAACCAAGAAGGCAAGGTTTCTGTGATCAATGACTGAACCAGACACAAGCCTCCTGTCAACCATACTAAAGATGCCCCGAGTGAAGCTGCTAGTTTCACCCGAGACATTGCTGCATCAAGTGAAACCTGTTCATATCTCATTGCGTTTCTTCTTGTCTCCAACTTCTCCAATCTCTCTTTAGGACAAGCACGGCATGCTATCTCTCGTACAGAATGCATCAAGATAGTAACAATCTCTTCTGTCATGAAGACAATATCTGTAATCGATCTGTAAACGCGTAGGTAAAGGATCCCTGGTGCAACGGGGGAAATCACACCACAGAAATGGGATCCAAATCCATGGCCAAGAAGTGCTCCAACACCACCATTGCTTGAGATAGGAGTGGCATTCAGGCCAA
>Dhingra_Pear_16_GATCAG_L001_R1_001_paired_trimmed_paired_merged_contig_123103 mediator of RNA polymerase II transcription subunit 33A-like	GO:0016021
GAAGGCAGCTAGGGGCAGTGGAAGTGTAGCTGGAGAGCTTCCACCTGCAGCAAGGCTAGGGATATGAACACCGGTAGCAGCTAGAATTTTTTTGATCTGTTCCTCAACATAAGATAGATTCACAGCCGGACTGGGCCAATCTGTTCCATTCATAAAAACTGGTTTCCAAATACCCCGAGTTACCTCGGCAGAAAAGTAGCTCACAATGGTCGCCAAAGATGCCGGAAGAAAATCTACTAAATCCTTAAGCCCTGTAGCCAGCTCACGAGGAGAAAGTTTTCCATGAG
>Dhingra_Pear_16_GATCAG_L001_R1_001_paired_trimmed_paired_merged_contig_124344 mediator of RNA polymerase II transcription subunit 33A-like	GO:0016021	GO:0016592	GO:0007155	GO:0010090	GO:0045010	GO:0048765	GO:0071555	GO:2000762
TCATGATTATTTGATAATTTGGCCCGTTTATCTGAGATTTAAGGGTAAAAATGTGTCTCTTAAGCAGTTCCATGTAAAGTCTATATGCCACAGGCTGGGAATGTCGACTTGGAATGACCTTTTGTGAAAGCAGGGCAAGAACAAGCATGGGGGGCACAATCTTCAGCATCAGAGCCTTCTCCAGAAACTTCCAAGTGATGGGCACGTTGTTTTCCCAGCAAATGTGAGAGACCAACACATTGGCGAGCTCCACTGAGGGCAGAGAAACTCCCATGGAGTTCA
>Dhingra_Pear_16_GATCAG_L001_R1_001_paired_trimmed_paired_merged_contig_125042 mediator of RNA polymerase II transcription subunit 33A-like	GO:0016021
ATGCTACAAACTCTCTTAATACAGTTAGGTCCTACATACAATGCTGAGATCCGATTGACTATTTGATTCAAAATGCTACGAAATGCTGCAAATGTTTCCGGCGATAAATCTAATCTAAAACCATTTTTAACATGTACATCCGACCTCCTAAAACCTTAAAGCTGTGCTGAGGAAATGGAGTCTACATCTCATTTTCGACTATGAGCTCAGCGGCCGCTCCCATTGTACCGACGCCTCCGATCCCCAGCAAGGCCAGAGCAAGCTCTTCCTCACCCCACTGCCTCAGACCGTTGCTCAGTCTCCTCAACACGTCTACATCCACCTCGAGCACCCAATTAGGCGTGCAACTCACCATTAGCGTTACAAACCCCGAGACATAGGCACGCCATGTTGCTGAATCACAACCAAGTGATATCTTCCCATCAAGTGCACTTGCAAGGAACTCCATGTGGATACGTAGGACTTTAGGACGTCGTTTTGATGCTGATGATGACGAGTCAACGCCCCACGCAAAGGCTCCACCAAGCACTGCAAAGTATGCCAGTGCATAGCCGCCAAGCATTGCAACAATTCCTTCTGACCCTTGTTCCTGCTCGGAGCCATGCATAGATATAAACCAAGAAGGCAAGGTTTCTGTGATCAATGACTGAACCAGACACAAGCCT
>Dhingra_Pear_16_GATCAG_L001_R1_001_paired_trimmed_paired_merged_contig_16057 mediator of RNA polymerase II transcription subunit 33A-like	GO:0016020
TCTTGAACCAGCTGGACTCCGCCTGTCACACACAAGAGACTTGCACCAAGTGAGGCCACTTCCTTTGTCTTTGCAATGGCTAGGCACTGTGATACCTGACTAGAATTCAAGCGAGGGGAGTCCGTTCTTGCACATCTGGTGACTAATTTCACAGCATACTCTGCCACTAGTCCTACAATCACATCATTCACATATTGGACAACGTGTATTGTCCGGCAAGAGCGCAGGTATAGAAACCCAGGTGCCACGGAAGGACGAGCATTAATATCTGCGATGGTAAAACCCAACAGACCATTCACACTGCTTTGACTGGACAACGAAGAGGTTGAAGCATGGGGCGTGCCAAGAAATGAGGAGAAGCAACTTCTCAGAAGCTGTGCAACAGCATCTTTGTTTTGTCTAAATACGGAGCGAGAAGTTGATACAACAATGAAATTATGCCAGCGGCGGACCTTTTGAGCCCACAAACAGCCTACAATAGGCATGCTAGGCCAACAACAACCTGATGCACAGTTCTCCAAGGCCAGCCCAGCAACAGTATGGACGTATTCAACGCTCTTCTCGAGTTTAAAAGTAATGGTTAAACTCACAAGAGCAGCCAGTGGAAGTGGGAGCATTGCGGTTGAAATCCCAGAGGTACAGCTCGGAACATTGACACCAACAGCATCAAGTATTTCTTTTATTTCAGA
>Dhingra_Pear_16_GATCAG_L001_R1_001_paired_trimmed_paired_merged_contig_32356 mediator of RNA polymerase II transcription subunit 33A-like	GO:0016021
AGAATCAATGCACATAGGTCCCACATGTGATGATTCAAGCCGATCCCCACTGCCGTTTGTCTCATCCCCGGCAGGTGCAATGTGGCCATTGCGCAATAACAAAAGATACTCCAATGTCAGCACACCTCCAACTGGTCCTCCTCTGTCCGTAATGTATTGCTCAAGAGGTGGTCTATAAAATTTCCATAGACGAAGTAGAAAAAGAAATGCCAAAGAAAAGACCATGTAAATGGAGGACTCATCACCCATGCTTGATTTGTTATTTGATGTAGGCTTAAGTGATCCAAAGACCTCACAAAGCGGGATTAAAGAAGCTGCAACTTCAGGGACCTTACCATGCAAAGAAAGAATGTGAACTGTATCAATATAGGAAGCTCCGAAAAGGAGGGCACTCAGCATTGACATATGGTCAGTTAAGTGACTTCTTGGTCCAGTATAATTGGTAGGTACAGGAGGAGAAAGAAGCTTCACCACAAAGTGCACAACATGTTCCTGAATGTTCCATCCACTTCTGAGAGATGCACCACATAGGATCTTTGCAGCAGCTGCCTTCTCCTCCTCAGACCCATTTAGTGCAGTCTGATATAACTTCTCTATCTCTTCTAAACTAGAAGCTGGTGTCGTGATAAGGGAGTTTATTAGGGAATCCCTCAGTGGTTCTCCTTCCATGAATGTTGACCAAGGGGATTTTTGAATTGGTGATGTGTCTGACGGTGACATCGTGGATGCAGACACATAAGTGGGCCAATAATATGCTGATGTGTCAATTAAATTTCTTGCAATGCAAGCTTCCACAATAAGGTGCCTCATGTCACCACCTGCTTTGATACAGACGTCACCACCACTGCCTGCACCTGATGTATCCTTTTCATTCTTGGAATTACGTACAAAGCGAGCTGCTTTCGTTGCTGCAATATTAGCTGGATCCACAACTGATGAAGGAGGGCACAAGAGGCCAGAGAAATTTCCAAGGACCTGGAGAGAAGAAATCAGGCCCTGTTTCCTTGAAGTATTAGATTTACCATCCATTTTGTGTCCATATCCATTCTCCGTGTTCCCAGACACAGTATCTCCCTTAATAGAAGAGGAATTCAAATTGGTCTCATCCTTCAAAACGTTAGCAATGGCCAAGGGGACAATAGACAGAAGAACACAAAGACGGGACTCAAGATGTGGTATAGGGCCTTCAAGAGGGTCACGTTCTCGTTGCACAAGTCGAAGAGCTGAGAGCCAGAGTGCTAGGAAGGTTTCTTGCCAGCTTGCCTGGTTAAATACTTGCAGCGTCATGATTCCTTCTGCAAGTATATCAACGACTGATTTAATAGAAAGTTGCTTTCCATCCATTGCATTTTCCATGTATATATCGAAACAAACCCAACAAGTGGAATGACCAAATCCTGGGTTGCAGTGGAATACTGGCTTCTGAGACCCACTATCAAGAAGCATCCCAATTAGCTTGTGCTTATTTAACTGGTATTTAAAACCTGAGACTCTTTGAATGTTGGCAGACAATCTTGCCAGCGGTTCCACTGCAGAACTCAAATCTGAGGATGCAAGTTGACGTCCTTCGAGAAATCGTAGCCTCTTCAGGAGGCCATTGAATATTTCAGGCATATTCAAGTGAACAAGTCGAAGCA
>Dhingra_Pear_16_GATCAG_L001_R1_001_paired_trimmed_paired_merged_contig_32357 mediator of RNA polymerase II transcription subunit 33A-like	GO:0016021
GTAATTCTCTTAATAATAATTTTCTTAAAAGCCATAACATTGTCAAAATTTGAAGAACAACAGGAGGTAAAAGGCACCATTACGCTCTTCAAGAAAAATAGGACTTGAAAAATAGTCAAATGTAAAATCTCCAGTATTACTGCATGCTTTTTCAACCTGAATGTTCCATCCACTTCTGAGAGATGCACCACATAGGATCTTTGCAGCAGCTGCCTTCTCCTCCTCAGACCCATTTAGTGCAGT
>Dhingra_Pear_16_GATCAG_L001_R1_001_paired_trimmed_paired_merged_contig_38080 mediator of RNA polymerase II transcription subunit 33A-like	GO:0016020
ATATTCAAGTGAACAAGTCGAAGCAGAACCAAAGCTTTTCTGCTTTCAGTTAGTTTCGCCAGCACCTCTATGGCCAAAAAAGAATTCATTTTCCTTATCCGTTCACGATGTTCTTCAACTTTGAGATTCTGACTTTCTCTGGAATCAATTTCCATATTTCTGTAGTCTGCACCTCCGAAATCTGTTCTCGGCCTCTTTCGGGATGTCATTTTGAATCCCCAATCATCCAACGTGCTGTCAATCAAGCTATTGATTACACTGAAAAAGAACAAGACCAAGGCATGTCCAAGCTCCACAACATGAACCTTATAAGTCTGAGAAAGCTCAAGGGCAACATCAATGGATTCCGTTATCTTTTCTTTGGAAACATCACCAGAAAGTGGACCACATGAAAATGCATATCTCCTTAGGAGTTCAAGATAAAGTCTATAAGCTTCTGGTTGCGACCATCTATGAGGAATCACCCTGGAAGACAGCATGGAGAGGATATGGAGAGGGGAGAGGAGGCCGGAGGAGAGAGCAATGTCAAGAAACTTCCAAAGGGATGGTCGGTTGTGTTGGAAGCAGAGTTGGGA
>Dhingra_Pear_16_GATCAG_L001_R1_001_paired_trimmed_paired_merged_contig_38081 mediator of RNA polymerase II transcription subunit 33A-like	GO:0016020
ATATTTTATAACATTAGGACGAGAAATTGCATGCTCCGGATTACCGTGTCATTTTGACCCTTACTATCTAGACGTTTCAACAGTCAAGCTAACGTGCTTTTAACGAAGAGTTGGGAGGAGGACTCTATGAATTCAAAGGGGCAGCGGCAGCGCCTGGTCGTTGAAGAGATTGGTCAATAGCACCAAATCTTCCGCTGGCTTGGGGTAAGTGAGGTATTTGCTCACGACTCAACGGTGCCGAAAGTTGTAGAAGCTTTTCTCATACGTGGAGAGAGTTTTAAGTTTGATTAGGGCGTGGATGAGGTAGGTGCTCCTACATCTTTGCACACAAAATTGTAAATACCAATATTTTATTATTATTTGTGTTGCGTGAGCGGCTGGGAATTTTTAACTATAAATTTGAGAAAATCCAAAACAATATGGATTTGATAAGAAAGGGTGGAACTTTGCAGGTCCATTGGAATGGGGAGTGAACTGCAGCGGCGGGTGGCGAAGCTGGTGTCGGCGGCCAAGCAGAGGGAGACGGAGAGCCCGGTGGAGTGGGCGGTGGAAGTGGGGAAATGGGTCGAGGCAGCTCCGAGCACTGAGTTGGCGGAAGTGTTGGTATCCCAACTCTGCTTCCAACACAACCGACCTTCCCTTTGGAAGTTTCTTGACATTGCTCTCTCCTCCGGCCTCCTCTCCCCTCCCCATGTCCTCTCCATTTTGTCTTCCAGGGTGATTCCTAATAGATGGTCTCAACCAGAAGCTTATAGACTCTATCTTGAACTCCTGAGAAGATATGCATTTTCATTTGGTCCACTTTCTGGCGATGTTTCCAAAGAAAAGATAATGGAATCCATTGATGTTGTCCTTGAGCTTTCTCAGACTTATAAAGTTCATGTTGTGGAGCTTGGTCATGCATTGGTCTTGTTCTTTTTCAGTGTAATCAGTAGCTTGATTGACAGTACGTTGGATGATTGGGGATTCAAAATGACATCCCGAAAGAGGCCGAGATCAGATTTTGGAGGTGCAGACTACAGTGATATGGAAATTGATTCCAGGGAAAGTAAGAATTTCAAAATTAAAGAACATCGTGAACGGATAAGGAAAATGAATTCTTTTTTGGCCATAGAGGTGCTGGCGAAACTAACTGAAAGCAGAAAAGCTTTGGTTCTGCTTCGACTTGTTCACTTGAATAT
>Dhingra_Pear_16_GATCAG_L001_R1_001_paired_trimmed_paired_merged_contig_44552 mediator of RNA polymerase II transcription subunit 33A-like	GO:0016021
GTAATTAGCTCTTTTATTTTATCATGTTCGATGTTCCTTTTTTCTTTTTTTTTTCCTTGTAAAAAGGTCTACATCTTGAAATGTGTTTGAATTCAGACTCAGTCCAGTACATTTACTACTAATTCGGCGGCAGATCCGACGGCCGAAGCCCCGCCTCTTTCGAGAAGCGAAAGGGCTAGTTCACATTCGTGCCACCCTCTCAGTCCGCCGGCCAATTTCCTCAACGTCTCCACC
>Dhingra_Pear_16_GATCAG_L001_R1_001_paired_trimmed_paired_merged_contig_44553 mediator of RNA polymerase II transcription subunit 33A-like	GO:0016021
GTGGCTCCCCTGCAGATACTGGAGAGGATTCGTGTCAGAGACCAATGCTTCCTGCTTGGGAGGTATTGGAAGCCATTCCTTTTGTCCTTGATGCCATTTTAACTGCTTGCGCCCATGGCAGGCTTTCATCTCGGGACCTGATAACAGGCCTGAGAGACCTCGTTGAGTTTCTGCCCGCTTCTCTTGCTGCCATAATTAGTTACTTCTCTGCAGAAGTTACTCATGGTATATGGAAACCAGTGCCTATGAATGGAATAGATTGGCCTAGTCCAGCAGCGGTTCTTCAATCAGTTGAGTCTGAAATAAAAGAAATACTCGATGCTGTTGGTGTCAATGTTCCGAGCTGTGCCTCTGAGCTTTCAACTGCAACACTCCCACTTCCACTGGCTGCTCTTGTGAGTTTAACCATTACTTTCAAACTTGAGAAGAGTGTTGAATACATCTATGCTGTTGCTGGGTTGGCCTTGGACAGCTGTCCATCAGGTTGTGATTGGCCTAGCATGCCTATTGTAGGCTGTTTGTGGGCTCAAAAGGTCCGCCGCTGGCATAATTTCATTGTTATAGCAACTTCTCGCGCCATATTTAGACAAAACAAAGATGCTCTTGCGCAGCTTCTGAGAAGTTGCTTCTCCTCATTTCTTGGCACGCTCCATGTTTCAACCTCTTCTTTGTCCAGTCAAAGTGGTGTGAATGGTCTATTGGGTTTTACTGTCACAGATATTAATGCTCGTCCTTTCGTGGCACCTGGGTTTCTATACCTGTGCTCTTGTCGGACAATACATGTTGTCCAACATGTGAGTGATGTGATTGTAGGAATAGTAGCAGAGTATGCTGTGAAATTAGCCACCAGATGTGCAAGCACGGATTCCCCTCGCTTGAATTCTAGTCAGGTATCACAGAGCCTATCCATTGTAAAGATAAAGGAAGTGGCCTCACTTGGTGCAAGTCTCTTGTGCGTGGCAGGCGGAGTCCAGCTGGTTCAAGAACTGTACCGGGAAACCATCCCAAACTGGTTGCTCTCATCAAAGGAAGAGAGACTTGGGGAGGTGAATGCTGTGTCTTGTGTAATGGAGGGGTATGCAATGGCATATCTGGTGATTCTGTCGGGCTCAATTGAATGGGGCATCGGAGACAACTTGCCGTCATGGGCACACTCTAGAAGAGCCAGGGTGGTCGGGATCCACATGGACTTTCTGGCAGGGGCATTGGAGGGGAACATATCGCTTGGTTGTCATCCAGCTACTTGGAAAGCTTATGTTTCGTGCTTGGTGGGTTTGATGGTGAACTTTGCTCCGGTGTGGATACGAGAAGTGAAGGTGGAGACGTTGAGGAAATTGGCCGGCGGACTGAGAGGGTGGCACGAATGTGAACTAGCCATTTCGCTTCTCGAAAGAGGTGGGGCGTCGGCCATAGGATCTGCCGCGGAATTAGTAGTAAATGTACTGGATTGAGTCTGAAATCAAACTTTTTTCAAGATGTAGACATTTTTATTCACTCAGTAACATTTTTATAGGGATTTAGCCCGGAGTACCACCACAACATCGCCGACATAATGTTGTATTGGTTGGACCCGTTCATGATCGAGAACACTGATAGTGCTAGCTTCTCTACTACAAGCAGTAGAGCTCGTTAGAAATGTTGTTTCAGTAAACGTGATGAGTCAATAGAGTACCCAGTCGGGAATGGGTGTCCGTGGCTGTGTGCGCACAACCCGTCCACCCGCACACTGTCTATCTGGGAGTTGGACGACGAACAAGAAGATGTTCAAACGGTCATGATCCATGGAGGAGCTGCCAATTTGTTATTGAAACTAAAGTGATTGGTCCAGAGATGGTACTGTTGTTACGCTAGTTTTTGACCCGAGCAATGAGGATATTTTATTTGTGCTTATGACAACAGACCTTATCGAGAGACACGTTGTCAGGTACAACATTCGTACCTGACAACGTGTGGCCAACGCCAATCCCTCGACCACCACATCATGTTCAGCGGCCGAGCCCAAAACTCCCCCGCCTGATGGTCATTTTGTTCTTGCACGATGAATATCCATGGTGCAACAGTCATTTTGTCC
>Dhingra_Pear_16_GATCAG_L001_R1_001_paired_trimmed_paired_merged_contig_46051 mediator of RNA polymerase II transcription subunit 33A-like	GO:0016021
CCACTAATACTGGCGCTTGATGGTCCAGAAGAGTTACTTGGTGGGGCCCCAACTCTAGTTATTTTCCAGTAAATCATACTTAATATCTTATTAGCAACTTCATGGACAGGATTTCCACTAGATAGACTGGAAAGTGTTGAAGCGATACAAGATCTGTCTTGACGGTACCAGGCTTGTAATTTTGGATAAGAATCAATGCACATAGGTCCCACA
>Dhingra_Pear_16_GATCAG_L001_R1_001_paired_trimmed_paired_merged_contig_48732 mediator of RNA polymerase II transcription subunit 33A-like	GO:0016021
AAGAGATAGAGAAGTTATATCATATTGCACTAAATGGGTCTGATGAGGAGAAGTCAGCCGCTGCAAAAATTCTTTGTGGTGCATCTCTCAGAAGTGGATGGAACATTCAGGTTGAAAATTCATGCAGTAATGCTGGAGATTTTACATTTGACTATTTTTCAAGTCCTATTTTTCTCAAAGAGCCTAATGGTGCCTTTTAACTCATGTCGTTCTTCAAATTTGACAATGGTTTGGCTTTTAAGAAAATTATTATTAAGAGAATTACGTTTGGATCCTTGAACTTTGCCGCTTTCAGGAACATGTTGTGCACTTTGTGGTGAAGCTTCTTTCTCCT
>Dhingra_Pear_16_GATCAG_L001_R1_001_paired_trimmed_paired_merged_contig_61251 mediator of RNA polymerase II transcription subunit 33A-like	GO:0016021	GO:0016592	GO:0007155	GO:0010090	GO:0045010	GO:0048765	GO:0071555	GO:2000762
TCACGAGGAGAAAGTTTTCCATGAGCACAGGCTGTTAGAGCAGCATCAACCACAAAGGGAACAGCTTCCAGGATATCCCAGGCTGGCAATTTAGGTCTTAGAGAGCTGTCTTCATTTCCAGGTCCCGAAGAACTACTACTTGGAGAATTGACAGAAGCTAAAGACTGGCTTCCACGATTAATCTTTGTGAACATCATGTTAAGAAGCTCATCAACAATCTGATGGACGGGTGTTCCATGAACAAGACCAGAGAGGGTTGAGGCTATACATGCTTGATGCTGCCGATACCAAACTTTTAATTTTGGAAACGAGTCCACAAATACGGGTTCTGGAGATGAAGAACTTGCAACAGCAGAGAGTCTCCTCTTATTTCGATCCTGGTGAGCACTCCCAGAAGATACTAGGTAAGAATTTCTCACTGACAGGAGGTACTCGGGTGTAAGTCGGGAAGCAACTGTGGGTACATCTCCCACCCCATGCTCAAGAGGAGGATGATTAAACCTCCACAGCTTCAAAAGGAGAGTAAATGCATTCGAAAACACAGCATGAGCAGAGATTTCTTCTCCTGTTGTTAGAATCCAGGAGACATTGGGAACACATGAACCAAACACCTCACAAATCGGCATCAATGAACACGCAAGTTGTGGAACCAAGCCATGTAAAGAGAAAATCTGAACGCAGTCAACAGATCCTATTCCAACAATGAGGACATTCAGCATCGGTGCATAACCTATTAAATGGCTGTCATCCCCAGAATAATTAGCAGGAACCGGAGGGGACAGTAATCTAATGATAAAATGAGCAGTATGTTCCTGTATATTCCATCCTCTAATTAATGAGGCGCCGCACAAAACGGTAGCAGCAGAAATCTTCTCAGCATTGGATCCATTGACTGCAACCTCAAATACTTTCTCGAGTTCTGCTAAGCTTCCATCAAATCCATGAGCTTAATTCAGTAGCTTTACCTTTGGGTAAATTTACAAAAAAGAGCAT
>Dhingra_Pear_16_GATCAG_L001_R1_001_paired_trimmed_paired_merged_contig_63995 mediator of RNA polymerase II transcription subunit 33A-like
GACAAACGGCAGTGGGGATCAGCTTGAATCATCACCTGTGGGACCTATGTACATTGATTCTTATCCAAAATTACAAGCCTGGTACCGTCAACACAAATCTTGTACAGCTTCAACACTTTCCAGTCTCTCTAGTGGAAATCCTGTCCATGAAGTTGCTAATAAGATATTAAGTATGATTTACTGGAAAATAACTAGAAGTGGGGCACCATCAAGTAACTCTTCTGGACCATCAAGCGCCAGTATTAGTGGCTCCCCTGCAGATACTAGAGGA
>Dhingra_Pear_16_GATCAG_L001_R1_001_paired_trimmed_paired_merged_contig_64362 mediator of RNA polymerase II transcription subunit 33A-like	GO:0016021
CTGCCAGAAAGTCCATGTGGATCCCGACAACCCTCGCTCGTCTTGAGAGTGTCCATGATGGCAAGTTGTCTCCGATGCCCCATTCGATTGAGCCTGACAGAATCACCAGATATGCCATCGCATACCCCTCCATTACACGGGACACAGCGTTTGCCTCCCCATGTCTCTCTTCCTTTGACGAGAGCAACCGATTTGGGATGGTTTCCCGGTACAGCTCTTGAACCAGCTGGACTCCGCCTG
>Dhingra_Pear_16_GATCAG_L001_R1_001_paired_trimmed_paired_merged_contig_73710 mediator of RNA polymerase II transcription subunit 33A-like	GO:0016021
TTCTGAGAAAATATCAGCAGTTACCATTCTTTGTGGGGCCTCCCTGAATCAGGGTTGGAATATACAAGTAAATTACATTCTCGTCCTTTACCTTCTCTCTTTCAATCTTCAGATCTTCTCCATCATCATGCATTAAGGTCCGCATTTCATGCAGGAACACACTGCCCATTTTATTATTAGGTTGTTGTCTCCTCCATGTCCTGCAAATTATTCCGGCAGCGGCAGCCATCTGATCGGTTATGCTCCGTTTCTGAATGCCCTTGTTGTCGGGATATCGTCCATCGACTGCATCAAGATTTTCTCACTACTTGGCATGGTACTTTTACTTTCGTTAACCTAAATGATGTTATTTAGGCGAAAATTGATGTCGTTCGGTTTTGGTAATGCTGTTGCCAGGTTCCACAACTAGCATGCTCAGTGATGGCGATCTGTGAGATTTTCGGGTCATGTGTACCTAATGAAACTTGGAGTAGCACAGCAGGGACAGAAACCTCTGCTCATGCTGTGTTTTCTAATGGATTCACTCTTATTTTGAAACTGTGGAGGTTTAATCATTGCTTTTCAGACCAACTAGGATACGTTCCAACTGTTCAACCCAACCTTACTCCCGAATACTTTCTGTTAGTACGAAACTCCCACCTAGTATCCTCTGAAAAGGTCCGCCAGGATCCTGAGAAAAGGAGACTTGCAGCAGTTTCAAGCTCATCATCTGCACACCCCATCTTCATTGATTCATTCCCGAAATTAAAAGCCTGGTACATGCAGCATAATGCTTGCATAGCTTCCACCCTCCCTGGACTCGCCCATGGAAACCCTGTTCATCGCCATGTTGATGAGCTTTTAAACATGATGTTCAAAGACAAAGAACAAGGAAGAGATTCTAATGCTTCTGTTAGTGGTAGTCCGTCTAAAGAAGCAGATGAACATACTTATTTAAGAAACTCTGCAGCTTGGGATATTCTGGCAGCTGTTCCGTTTGTAGCCGATGCTGCTTTAACAGCTTGTAACCATGGGAGACTCACTCCCCGAAAACTGGCTACAGGTGAGTAAAGTACCCGTTTATAATTACCTATAATTGGATTCATCTTCAATGAAAGGAACCTACTCAAAAGTAGTCTTAAGTATCTCTTTTTGTGTGTGTGCGCGCGCTAGCATTATCTGCTGTCTAGGAAACCTAAGAGGCAAACTGTACTTCAGAACCGATCTGACGTGTTTTTGAAGTCACTGCAATTACTTGGCCTTACATATGTGTACTACTAAAATCCTAGATGCTCTGTTGTCTTAGGGCTTAAAGTCTTGGTTGACTTTCTTCCTGCATCTTTGGGAACCATTGTGAGCTACTTATCAGCTGAAATACGAAGGGGTGTTTGGAAACCAGCTTATATGAACGGAACAGATTGGCCCTGTCCTGATGCAAATCT
>Dhingra_Pear_16_GATCAG_L001_R1_001_paired_trimmed_paired_merged_contig_77629 mediator of RNA polymerase II transcription subunit 33A-like
AGGCTTTCATCTCGGGACCTGACAACAGGCCTGAGAGACCTCGTTGAGTTTCTGCCCGCTTCTCTTGCTGCCATTATTAGTTACTTCTCTGCAGAAGTTACTCGTGGTATATGGAAACCAGTGCCTATGAATGGAATAGACTGGCCTAGTCCAGCAGTGATTCTTCAGTCAGTTGACTCTGAAATAAAAGAAATACTTGATG
>Dhingra_Pear_16_GATCAG_L001_R1_001_paired_trimmed_paired_merged_contig_82437 mediator of RNA polymerase II transcription subunit 33A-like
GCGCCCATGGCAGGCTTTCATCTCGTGACCTGACAACAGGCCTGAGAGACCTCGTTGAGTTTCTGCCCGCTTCTCTTGCTGTCATTATTAGTTACTTCTCTGCAGAAGTTACTCGTGGTATATGGAAACCAGTGCCTATGAATGGAATAGACTGGCCTAGTCCAGCAGTGATTCTTCAGTCAGTTGAGTCTGAAATAAAAGAAATACTTGATG
>Dhingra_Pear_16_GATCAG_L001_R1_001_paired_trimmed_paired_merged_contig_87113 mediator of RNA polymerase II transcription subunit 33A-like	GO:0016021
TTTCTAGTATCTGCAGGGGAGCCACCAATACTGGCGCTTGATGGTCCAGAAGAGTTACTTGATGGCGCCCCACTTCTAGTTATTTTCCAGTAAATCATACTTAATATCTTATTAGCAACTTCATGGACAGGATTTCCACTAGAAAGACTGGAAAGTGTTGAAGCTGTACAAGATTTGTGTTGACGGTACCAGGCTTGTAATTTTGGATAAGAATCAATGTACATAGCTTCCACAGATGACGATTGAAGCTGATCCCCACTGCCGTTTGTC
>Dhingra_Pear_16_GATCAG_L001_R1_001_paired_trimmed_paired_merged_contig_88218 mediator of RNA polymerase II transcription subunit 33A-like	GO:0016021	GO:0016592	GO:0007155	GO:0010090	GO:0045010	GO:0048765	GO:0071555	GO:2000762
GAGATAGGAGTGGCATTCAGGCCAAGTGTGGCAGTAAAGCAGCTTTTAAGAAGCTGGACCATTGAATCCCTGTTCTGGAGGAAAACAGTCCGAGAGGCAGAAAAAACAAGGAAGTCGCTCCATCGCTTGGCCTTTTGAGTCCAAAGCGATGCGACAATTGGCATACAAGGCCAGGGGCAACCAGCTGCAAGGCACTCCAAGGTGGGGCCAGCCAAACTGAGGAAGCGTTCTGATGCTCGGTCAATCTTGTAAGTAATAGTAAGACTCACGAAGGCAGCTAGGGGCAGTGGAAGT
>Dhingra_Pear_16_GATCAG_L001_R1_001_paired_trimmed_paired_merged_contig_88219 mediator of RNA polymerase II transcription subunit 33A-like	GO:0016021
CTCATGGAAAACTTTCTCCTCGTGAACTTGCTACAGGGCTTAAGGATTTAGCAGATTTTCTTCCTGCATCTTTGGCAACCATTGTGAGCTACTTTTCCGCTGAAGTAACTCGGGGTATTTGGAAACCAGTTTTTATGAATGGAACAGATTGGCCCAGTCCGGCTGTGAATCTATCCTATGTTGAGGAACAGATTAAGAAAATCCTAGCTGCTACTGGTGTTCATGTCCCTAGCCTTGCTGCAGGTGGAAGCTCTCCAGCTATACTTCCACTGCCCCTAGCTGCCTTC
>Dhingra_Pear_16_GATCAG_L001_R1_001_paired_trimmed_paired_merged_contig_101705 mediator of RNA polymerase II transcription subunit 33A	GO:0016021
GGTTGCGTTCATCTTCTCAACCGTGTGGCAGTTGCTTGATTCATCGTTAGACGATGAGGGATTACTGGAACTTGTTCCGGAAAAGAAGTCCGTATGGCCAACTAAACCCCAAGACATGGACATAGATGGTCTCGAAAATCATCATGAGGAGAGGAATGAACAATATGAGAGACTGCAGAGTCGGAACACTGTGATGGCCATTGCGTTAATTGCGCAGTTTCTGCAAAATGTTTTGGCTTCCAAGATTCTTAACTTGGCGAAACGAAACATGCATGTTGCCTTGCAATGCAAGTAATCATTTTACCCTCAGAAACGTTTTTTTGTATGGGGGATAAATGCTTGATAGTTTTCTGCCACATTCTCAGGATTAAACACTGGGAAGCTTTGGTAAAGCGACTGCAACTGCTTGCCGAAAACTCATCGACGAAAACT
>Dhingra_Pear_16_GATCAG_L001_R1_001_paired_trimmed_paired_merged_contig_26218 mediator of RNA polymerase II transcription subunit 30	GO:0016592
AAAAGCAGCATCACCTGCAGGAAGATTGTTTCTGAAATCAGACGGAACAAGGACTTTGCCACGTTGATATGTCAGTGATAAGATCCCGTAGTTGATCTATAAGAAATTTGATGTACACATTCTTGTTCGTAAGCTCCTTTCTCAAATTGGAGGCTCGCTCATCCAACTTGTCAATTTCAGCTTGATCTGCCGTTGATTCTGCACCGACAGCAGTTGAACTGGTTTTGGATGTTGCCTTCTGAGAGTTGGGAATTGCAGCGAGAACGGCACGAAGCAAGCCCACAGAGTTCTTATACCGAAATCGAGCCTCCTCAAGAGCTCCTCCGGTGCCAGGACCACCAGCGCCAACTAAGTCTCCATGCTGATGGGAAGAAGTGTTTTCAGAAGAAGAAGAATCGCCGTTATTGACGCCGTTTGAGTGGAAAGAAGGGCCACTTGCAGTGTTAGAGGAGGCGGTGCCGGTGGTGGACCACAAGGTGGGGTTGCAGAGCTCGTCGTTCATGGAGGAAAGGATCTGGAAAGCTGCCTCGATAGTTTCTTCCAAATGCTTCTGGCCTTCCATTGCTAGCTTTTGCGTCGTCTTAGGGCTTGCTGTTAATTCATTCGCATCCTTCTCATCCATTCTTTTCGACTCTGTTGTCTGTTGACGAATGATTGAGAAGGATTCTGAGACGAGAGAGAGACAGAGGGCGACGATGGAGAGGTGAAAAGTGTTTTGG
>Dhingra_Pear_16_GATCAG_L001_R1_001_paired_trimmed_paired_merged_contig_38244 mediator of RNA polymerase II transcription subunit 28-like [Pyrus x bretschneideri]
CAAACCATTTTCATTAGTTTTCCTAGTTTAATAAGGTTAGGCTAGGTACAATACTACAATTTATGTTGAATGCAATTTATACTTGTGCGGATTAAATGATCCGCAATCTTTTTAGCCATCTCTTGTGCGGATTAAAGGCGCGGACATTCCGTGTGGACCTTATCTAACGGCTGTGACTGCCTAAGTGTAGTGATGGAACCGGACTTAAAGAAGAAGGGGAAGGGAGCTGGCGGAAGTTGGACGGCGAGTAACGAATGACTGGATTTGAGGGACAAGTGGTAGATCAGCAGCACCAAAGTGATGCACAGATGCAATCTCCAATGGCTTCGTGTGTAATGGCGTTGGAGGCAGCTTTGCTTCCATGCTTGCATGCTCTGTGCTTCAAGCGATTGACCGCTCTCCCCACCCGTCTCATCAGAGTTAGTACCGGAACGAAAGAGATGAGAGGAGACCGAGGCAGGATGGTAGTCCTGAAAAAGATCCTTCTGCCAACTGCTTTGCGGGTGGACGTGGATATATTTTCATGTAATGTAATACTTGATTTAGTTTGGTTCGTATTTTAGCAAATGCTTCAAGTAATGGCACT
>Dhingra_Pear_16_GATCAG_L001_R1_001_paired_trimmed_paired_merged_contig_38243 mediator of RNA polymerase II transcription subunit 28	GO:0016021	GO:0016592
TTTTTTTTTCCTTCTAAATTTCTTCTATTATATAATTCAATTCACCATTGCTTAGTTGTATGATTAATTGATTCGAAAAAGGCGCACACTTTTACTCAAGGTTTTGGGTATTTTTTGTTTTGTAATTTGACATGGCTGAGAGACAAGTGGTAGATCAACAGCACCAAAGTGATGCACAGATGCAATCTCAAATGGCTCCGAGGGAAGACATGGTTTCGTGTGTAATGGCGCTGGAGGCGGCTTTGCTTCCATGCTTGCCTGCCAGAGAGCTTCAAGCGATTGACCGCTCTCCCCACCCGTCTCATCAGATTGATGTGGAGCGGCATGCCAGAGACTTTATGGAAGCTGCCAAAAAGCTTCAACTGTACTTTATCAGTCTGCAACGTGAGGATCAGCCAACGAAGGCTGAACAACTAAGAAAGGAGATTGATGCAATGGAAGAGGAGTTGAGGATAAAGACCGAGATCATCAAGAAGCATGAAAGGTTGATCCAAGGGTGGAAAAAGGAGCTGAACGACCAATTGGACAAGCACAACACTG
>Dhingra_Pear_16_GATCAG_L001_R1_001_paired_trimmed_paired_merged_contig_60085 mediator of RNA polymerase II transcription subunit 28	GO:0016021	GO:0016592
ATCTCTCAACTCCTCTTCCATTGCATCAATTTCCTTTCTTAGTTGCTCAGCCTTCGTTGGCTGATCCTCACGTTGCAGACCGATGAAGTACAGTTGAAGCTTTTTGGCAGCTTCCATAAAGTCTCTGGCATGCCGCTCCACATCAACTGGAGTAGCAAAATAAACACCATTAGAAGAAATGCAAAACAGAACGGTAATAACCTTGGTGCACCATCATTTAGTGTGCAAGTCAGGATTAGAAAAGACGCTTCAACTTCATTCACTAATTTAGAGAGAGTGACAGTCATAAGGTTCGATAAAATAGATGAATAACAAACTCTCCTTGTACATTTGACTACTTGCACCTCAAACATCAGGTCATGTCAACCTGGTTACAAAAGTAAAATTAAAGATCCATGGATTTTGTAGCCAATGAAAAA
>Dhingra_Pear_16_GATCAG_L001_R1_001_paired_trimmed_paired_merged_contig_60086 mediator of RNA polymerase II transcription subunit 28	GO:0016021	GO:0016592	GO:0016740	GO:0008152
TCGTAGTTTGTACACGATACAGTTGAATTGCAAAAGATGTTAAAGAAACACAGAGAGAGTCATTACGGATGCTACCAAATGATCGACCAACAAACGGAATCCCGTAGATTACTATAATTGTATTGCTCAAGTAACTAAACCCTCTCAAGCTCAGTGTTGTGCTTGTCCAATTGGTCTTTCAGCTCCTTTTTCCACCCTTGGATCAACCTTTCATGCTTCTTAATAATCTCAGTCTTTATCCTCAACTCCTCTTCCATTGCATCAATCTCCTTTCTTAGTTGCTCAGCCTTCGTTGGCTGATCCTCACGTTGCAGACCGATGAAGTACAGTTGAAGCTTTTTGGCAGCTTCCATAAAGTCTCTGGCATGCCTCTCCACATCAATCTGATGAGAGGGG
>Dhingra_Pear_16_GATCAG_L001_R1_001_paired_trimmed_paired_merged_contig_66790 mediator of RNA polymerase II transcription subunit 28	GO:0016021	GO:0016592	GO:0016740	GO:0008152
CAGTGTTGTGCTTGTCCAATTGGTCTTTCAGCTCCTTTTTCCACCCTTGGATCAACCTTTCATGCTTCTTGATGATCTCGGTCTTTATCCTCAACTCCTCTTCCATTGCATCAATCTCCTTTCTTAGTTGTTCAGCCTTTGTTGGCTGATCCTCACGTTGCAGACTGATAAAGTACAGTTGAAGCTTTTTGGCAGCTTCCATAAAGTCTCTGGCATGCCGCTCCACATCAATCTGATGAGACGGGTGGGGAGAGC
>Dhingra_Pear_16_GATCAG_L001_R1_001_paired_trimmed_paired_merged_contig_37373 mediator of RNA polymerase II transcription subunit 27-like	GO:0016592	GO:0016301	GO:0016310	GO:0046482
CCTGATGTTGCACCAGATAAGGTTGCTGTCACCGTCTACCTTCTACCTTCAGAGCAGAGCTGTAGTTTCATTGCATGCTGCTGGTTCTATTGACCCAGATGCAGTGGCTTTCTTTTCTCCAGATGAGGGAAGCTTGGTTACCGCCATGCATATTCTTCCTTAATCCTAAACTTCATATATTTTATCAAAAACGAAACTTATTATATGTGTCATTTGATCAAATTACATAGTCGTCCCATGATAAACTAGTTCCAGATGCTACTTAGGTTGTATGATATTAGAGTTTGTAGTATTATCTAATTGTACAGTGGAGCTGTCAGGCTGTAACCACCCATACGGTTGAACATCCTGAAGTAACTAATACTTGCATTCGGGTTCAATAGACGATATATCATAAACTCTGGTTTCAATGAACTTAAATCATTTGTTGTAATCATTGCTTGTTCAACCTAAATGCTAAAACACATCCCAGTTTCATGCTTTGCTAAAGTGTCATGTATCATGTGTTCCTTTAGATTTTCACTGGCTTTCAGATTATATAAGCATATGTTTCTCTTCTTTTTTTTCCCCATCATAACGGAGCATAATTGTATTTTCGTTTTGAAACAGAGAGGCAGCTACATACATGCAAGAGGTTTTTCAATTTATCATGTCTATAAGCATATCACGGTATTTAGTTGTCTATTCATGTTTATTTTAGTCAAGTAATGGTCCTTTCTATTAAATTGCATGTCTATAAGCATATCACGGAGCATGCTGCTATTGCTTTGCAGTATTTCATTGGAGTTCGAGCTGAAACAGCTCTCCATTGTCTTTTG
>Dhingra_Pear_16_GATCAG_L001_R1_001_paired_trimmed_paired_merged_contig_37592 mediator of RNA polymerase II transcription subunit 27 [Beta vulgaris vulgaris]	GO:0016592	GO:0046482
GTAAGCCCCGGAAACATTCAAACTTGATGACACATTCAATGTGGTGAACTGCCGATAAGGACGATAAACTGGCGGTAACAGTTGAGCTGATTTCCGGTCCATTGCTAGCAGCCGTCCACAGTTCCGTGATATGCTTATAGACATGATAAATTGAAACACCTCTTGCATGTATGTAGCTGCCTCCCTCATCTGGAGAAAAAAATGCCACTGCATCTGGGTCAATAGAACCAGCAGGATGCAATGAAACTACAGCTCTGAAGGT
>Dhingra_Pear_16_GATCAG_L001_R1_001_paired_trimmed_paired_merged_contig_16363 mediator of RNA polymerase II transcription subunit 27	GO:0016592	GO:0046482
GCAATGAAACTACAGCTCTGAAGGTAGAAGGTAGACGGTGACAGCAACCTTATCTGGTGCAACATCAGGCGGACCTGATCGTAACTTACTTGAACTGTGATAGTTACGATCCTTTAATGTTTCACTGAAACTCTCATTTTCTGGCAGTGAAGATGCTCGTTTCAACCAATCCAATCGTTCATACATGGAAACTTTCAAATTACAAACCTTTTCGAAAATCGCTAAAATCTCTGACAGGGTTTTGCAATCTAGAACCTCTTCTTGATTATGAGCTGCCGGTGCTTGGGAAATGCGATGCTTCTTTGAAGCTGGTTCATTACATCAATCATTTGACGCCTCGTCAAGGTGAGGGAAAAAATGCCTTTTCTGATCAGTGAAGGCCTTGAGAGCTAACCTGGTCCTGTCAACAGCAGACGCGCCAGCTTGGCCGGCCAGCTGCCGCTTCCAAGCATACGCAACGACGGCGCCGTCCGGGCAAACCAACGGCATATGTAATCCCCAAGAATTGCTCCGTGATCGCAGCGACTCGTTCAGAACTCCAGATTCTTCCAGCTGCCTTCCTAACAAAAATAAGCACAAAACCCCTAAAAAGTTTGTGGATTTTTCAATGCGAGATAGCTTATTGCGAATAAAACCCGAGAGAGAGAGAGAGGAGGTCGAGGAGGTGTTGGCGCATGGAGGCGTCCTCGTTGAGGAACAAGTGGAGAGGCATGGAGCTATGGTGAGGCTGAGCGGCCAGGAACAGGGCTTCGAGGGGGCGGTCGGCGCCAAGCCTTATGTCCGCGATGAGGCGGCCGGCTTGAGAAAGCCGCTCCATTGCCTGCGCCACCTGTTTTGGCGGCGCCTCCGCCGCGGTGGACACCGCAGAGGGAGGCTGCGGCGTGGAGTTCTGGGTCATTGCTTGCTGTTGTTGCTGCTGCTGCTGCATCGTCATCTATGGTACTAGGCGGTGTTCTGGATCGTTTCGTCGTCTGCGTACCAAGTGCCCCGTTTGAATGAAATTTTCAGTATGCCCGTACTGCCCTCACTTATTTGCGAAAATAACGTGAGTTGCCCACAACACTCCGTCCTCTTCCGCTAGATCACACCGATGACTTCGCAGGCGAGCTTTCCGGCGTCAGATGAAGTCGTCGGTGTGATCTGGGTTTTGACACCAAATGGTCGATTAGTGTGTGCGGCGTCCAGTGAATATAATGGAATAACTACAAACAATGGCACCGATCCCTTAATTTTACATTCTCAACCCGAAAATTGCTGCAGATACCCAACACTCATCCTTTTGCTGAGCCGGCGAAACGCCGAAACCCTAGCTTTCTGCAAACCGCACGATTCCCTTTCCTTTTTATTTCATAATTTTGCTTTTCATTTTTTTTAAAGATTCATTTTCTGTTGGGGCTTTTATCCAAAACTAGCCTCACTGCACGCACT
>Dhingra_Pear_16_GATCAG_L001_R1_001_paired_trimmed_paired_merged_contig_37371 mediator of RNA polymerase II transcription subunit 27	GO:0016592	GO:0046482
TGCCGACAAAAGAGAATAGCACCTGAACCAAAGGAACGGGGCATGCTGGTAAAATTTTACGAAAACACAATATTCAAGAAAACATAAGACATTACTATGGATAGCAAAACAATCAAACCACAACAAGGAAAAGGAAGAAAGGAAGAAAGGCAGCATTGGACATTCAGTTTGAAAGAAAAGTGAGTACAATTTCTGACCAACATATTTCTTATCATAATTTTCTTGTTTAAATACACCAATGAAAGAGAACAAGGCAGCCTCAAAGTCAATTACATTAAGCGACCATATCATTAGTATTCAACGTAACACAAACTGTCAGTACGAGTCCATTGCACATGACCATAGCATTAGTATTCATCACAGGTGCCAATTCAGCTGACACATACAATTGATAGGACCATCATGGAGTATGAAATGGCTGTAGAATTTGCTATGACCAACTGATGATGGAGCCAACAAGAAAACTTTTGTTCAATTTATGCATTGTCACAAGACTCGAAATTAGATATATGTAATTTAATATTCCTCTGAGAAACAGCCGACATGGTAAGCCCCGGAAACATTCAAACTCGATGATACATTCGATGTGGTGAACTGCTGGTAAGGACGATAAACTGGAGGTAACAGTAGAGCTGATTTCTGGTCCATTGCTAGCAGCCGTCCACATTTGCGGAAAACTTTTGTAAAGAGAGTTTGATAGCTGCCGATCCAATG
>Dhingra_Pear_16_GATCAG_L001_R1_001_paired_trimmed_paired_merged_contig_37372 mediator of RNA polymerase II transcription subunit 27
ACCTTCAGAGCTGTAGTTTCATTGCATGCTCATTTGATCAAATTACATAGTCGTCCCATGATAAACTAGTTCCAGATGCTACTTAGGTTGTATGATATTAGAGTTTGTAGTATTATCTAATTGTACTGTGGAGCTGTCAGGCTGTAACCACCCATACGGTTGAACATCCTGAAGTAACTAATACTTGCATTCGGGTTCAATAGACAATATGTCATAAACTCTGGTTTCAATGAACTTAAATCATTTGTTGTAATCATTGCTTGTTCAACCTAAATGCTAAAACACATATCCCAGTTTCATGCTTTGCTAAAGTGTCATGTATCATGTGTTCCTTTAGATTTTCACTGGCTTTCATATTATATAAGCATATGTTTCTCTTCTTTTTTTCCCCATCATAATGGAGCATAATTGTATTTTCGTTCTGAAACAGGGAGGCAGCTACATACATGCAAGAGGTTTTTCAATTTATCATGTCTATAAGCATATCACTGTATTTAGTTGTTTATTCATGTTTATTTTAGTCAAGTAATGGTCCTTTCTATTAAATTGCGTATCATTTCGTATTTCAGGAACATGCTGCTATTGCTTTG
>Dhingra_Pear_16_GATCAG_L001_R1_001_paired_trimmed_paired_merged_contig_38344 mediator of RNA polymerase II transcription subunit 27	GO:0016592	GO:0016301	GO:0016310	GO:0046482
ACGGAACATGCTGCTATTGCTTTGCAGTATTTCATTGGAGTTCGAGCTGAAACAGCTCTCCATTGTCTTTTGCATTGGATCTGCAGCTATCAAACTCTCTTTACAAAAGTTTGCAGCAAGTGTGGACGGCTGCTAGCAATGGACCAGAAATCAGCTCTACTGCTACCTCCAGTTTATCTTCCTTACCAGCAGTTCACCACATCAAATGTCTCATCGAGTTTGAATGTTTCTGGGGCTTACCATGTAGGCTGTTTCTCAGAGGAATTGTGATCTCGACTGATGACAGGTGCTATTCTCTTTTGTCGGCACAAGTCTGAGCTGTGCTATGGGAAATTGCCCCGTGGGATGTTCCGATAGATTTCGTTGGTAAAAAAGATGTCCGCAATGCCTAATACAAAATTCGTGGAAATCATGCATGTGACCATACTTCCAGAACAAGGCCAGGAGCTTGGAAAGGGATCCTCTCCGGATCCCTTCCTCCTAATCCATTAAGTCCGGGGATCCGGACCATTAAAATTTGATTCAACGGCTAAA
>Dhingra_Pear_16_GATCAG_L001_R1_001_paired_trimmed_paired_merged_contig_46117 mediator of RNA polymerase II transcription subunit 27	GO:0016592	GO:0016301	GO:0016310	GO:0046482
ATGATCCTTTAATGTTTCACTGGAACTCTCATTTTCTGGCAGTGAAGATGCTCGTTTCAACCAATCCAATCGTTCATAAATGGAAACTTTCAAATTAGGAACCTTTTCCATACGCAGTAAAACCTCTGATAGCGTTTTGCAATCTAAACCATCTTCTTGATTATGTGCTGCGGGTGCTTGGGAAATGCGTTGCTTCTTCGAAGCTGATTCATTACACTGATCATTTGATGCATCATCAAGGTGAGGAAAAAATCGCCTTTTCTGATCAGTGAATGCCTTGAGAGCTAGCCTGGTCCTGTCAACTGCAGAAGCACCAGCTTGGCCGGCGAGCTGCCGCTTCCAAGCATACGCAACCACAGCGCCATCCGGACAAACCAACGGCATGTGTAATCCCCAAGAATTGCTCCGCGATCGCAGAGACTCGTTCAAAACTCCAGATTCTTCCAGCTGTCTTCCGACGGAGCGGAGGTCGAGGAGGTGTTGGCGCATGGAGGCGTCCTCGTTGAGGAACAACTGGAGAGGCTTGGAGCTCTGGTGCGGCTGAGCGGCCACGAACAGGGCTTCGAGGAGGCGGTCGGCGCCAATCCTAATGTCCGCGATGAGGCGGCTGGCTTGAGAAAGCCGCTCCATCGCCTGCGCCACCTGTTTTGGCGGCGCCTCCGCCGTGGTGGACCCCGCAAAGGAAGGCTGCGGCGGCGTGGAGTTCTGCGTCGTTGCTTGCGGTTGTTGCTGCTGCTGCTGCATCGTCGTCTATGGT
>Dhingra_Pear_16_GATCAG_L001_R1_001_paired_trimmed_paired_merged_contig_134073 mediator of RNA polymerase II transcription subunit 26
TGCTTGAGCCCATGGAGCTACTTCTATGTTTTCCGGTCTTCCTGTGCTGAGAGTCCTCTACTGGAGTTTGATTTAGAAGGTCTCCAGTCATGCTCGGTTGCACAAAATGTTTGGTGTCTAGGATGACGTCCCATCCTGCTGTTGTACTATGTTGGGAATTATGATCACCACCATATATCATGTTTGCTCTTTCATATTCACCAAGACCGCCCATCATGATG
>Dhingra_Pear_16_GATCAG_L001_R1_001_paired_trimmed_paired_merged_contig_74893 mediator of RNA polymerase II transcription subunit 26
GGTATGGATGAATAAGCTGTTTGCGCTCTTGTCTCCTCGTTGCTGAAACTAGTGGAGTATGGAGAGTGGAGGGAAGGGTGATAAGTGCTACCCATTTGACCATGTAATCTGATCTTCTCCAATTGAGCCACTCCAAGGCCTCTCTGGGGTTGCTTTGGCTTGTCTGAATTGCTCTTCTTTCCCTTCCTTGAAGAAGAAGAAGAACCACCACCACCTCCTCCTCCTCCCATGTTTGGCTCCCCAAAATAACTGCTCCCCATCTGATCAATCCTCTTAATTTCGATTTCTCCTCGCGCTAGGTATGTACGTATGTATAAGATTAGCACTTTTAGAGAGAGAGACGCACACAGAAATAGAGCAAGTAGAGAGAGAACGAGAAAACTGGTTTTGCAAATCCCAAACTTTGTGGCAAGCTACTAGCTGAGAAATCAGAGATCTCCAGTGACCTTTTAAAGCTGGTTTGCTAAGCCAGTAATTATTGCATAGCTGGATCAGATTGTG
>Dhingra_Pear_16_GATCAG_L001_R1_001_paired_trimmed_paired_merged_contig_95852 mediator of RNA polymerase II transcription subunit 26
GCAGAAAAAATCGGCAAACTTGCACTACATGAGCTCTTCCACATGAAAATGAAAACCAACTAATTTGTTGCTATGCTTAATTTGAAGCGCCACATATTTTGACGATCAGCTTGAAATTGCAAGTTAAACGTACGTACGCATGTAGTTGCAAACCCATACAGACTCGAGCAAACTAAAGTCAGAGTCTGAGCTCCAAATCTAGATCTTGGGTGTCACTTGATTCAGAGTTGTGACTGCTTGAGCCCATGGAGCTACTTCTGTGTTTTTTGCTCGTCCTGTGATGAGAGTCCTCTACTGGAGGTGGATTTAGAAGGTGTCTGGTCATGCTGGATTGCACAAAATGTTGGGTGTCTAAAATGGCATTACCGGGGACGTCCCATCTGGCTGTTGTACTAAGTTGGGAATTATGTTCACCACCATATGTCATGTTTGCTCTTTCATGTTCACCAAGACCGCCCATCATGATG
>Dhingra_Pear_16_GATCAG_L001_R1_001_paired_trimmed_paired_merged_contig_12703 mediator of RNA polymerase II transcription subunit 25-like isoform X2 [Pyrus x bretschneideri]
GAACCAAGGGCACTCATCATGTTTGATACATGCATTGCCATAGGATTTTGAACCATAGTTTGGAGTCCCATAAAAGTTCCTCCAGTTAAGGCTGCTGCATTCATAAAGTGTGCTTGAGAGATGTTATTGAGGATGCAACCAACAGGACGCGAGGGATGTGTCATACCGCTCACTACAGGTTTGAAATCTGGTATATTATCATTAATTGTGGTCATCCCTTGAGAAGCAGAAAATGGTGTTGAGGTCTGCAAGCTCGGGACTCCTTGGGAAGGAGGATGTACAGATTGAATGTGTGCAAAACCAGGTCCCATGGAACTTAGGGTACTTGGCTCAACTTTTACAGTAGCAGGAGGTACATTTCGAACCGAAATTGGTTGCCGATTCATAACAGATCCATTCACAGAGGGCATAGAAGTTGGAGGCGGCACTGTAACTGAAGCAACAGGAGCTATTTCCATTTTTACAGGACTCTGATTTGAGGGCAAAGTTGTAATTCCTGGACGACTTAACATAGCACGGGCCTCCATAAAATTCTCTGAGATTAAAACAAGAAGGTGGGGTTCTTTCGCATTACCAATTGGTGGATCTGCCGCTCCAGCGTTGCGCTTTCCCGCATTGTATATTGCTCTGAGCTTAGGTAGCTGTTTTGGACAAATGACTGACAGCGAAACAGAGCTCTGTGGAAATGATTTAGCAACAGCCTCAGCATCATAAAGATGATTTTCTGTTTGTGCATCAATATTTTTATTTTGCTCCAAATTTTGCATTTGTGGGCGATACACTGGTGTGGGCAGAGCGTGAGGGTTACTCGCAGCAATAAGAACACAATGCTTCTGGCAATCCACGTTTTGTTGATTTTGGCTTCCATTTTGAGCTGTACTGAACATCATTATAACCTCCGAAAGCCCTTCTGCAATTGCAGCATCACCAAAACCACCCCCAGAAAAGGGTACAGCTGAAAGCCAATGCAAGAAGAGATCCACATCTCTTGTCCAGCCACTCCGTCCTACCAGGTAACC
>Dhingra_Pear_16_GATCAG_L001_R1_001_paired_trimmed_paired_merged_contig_17251 mediator of RNA polymerase II transcription subunit 25-like isoform X2 [Pyrus x bretschneideri]
TGTTGGTGGCCAGTTTGCTGCAAGCGTCCCAGAAGCTGAAGCACACCTGAAACCCTCCAATATAGTGATAAACGTAGGCTGCCCATATCTCAGTCCAACTAAATTTCCCTCCCAGACTTTCACATATTTGGATTGTGCAGATGCAAGAGCACTTGTTGTCTGTTGTGAGAACGGCACAGATGCTGCTGAACTATTGTTTGCACCAAG
>Dhingra_Pear_16_GATCAG_L001_R1_001_paired_trimmed_paired_merged_contig_2277 mediator of RNA polymerase II transcription subunit 25-like isoform X2 [Pyrus x bretschneideri]	GO:0016592	GO:0003677	GO:0003713	GO:0009585	GO:0009867	GO:0009911	GO:0010114	GO:0010218	GO:0031349	GO:0045893	GO:0050832
TGTTGCTGCTGTTGCTGACCGGGAACTTGCATGTGTTGTTGCTGACCACCTACTTGAATTTGTTGCTGTTGTAGCTGTTGCATTTGCTGCTGCTGTTGCTGACCGCCTACTTGTGGCTTAAACACAACCATATCCCCTGGAAACAGCATTCCAATCAAGCGGCATGCTTTGTCTGAAACAGAGAGCAGTAGTGTCTGAGAGGGCAATTGGATCACTGCACAAAGTTTCTTCTCTTGCAATTGCCCAAGAAACCCATGCTGATTCATTGCCCGAAAAACTAAAAAGTCTGCCTTTCCAACATATTGCTTGTTATTCATGTGGTCCTGAGATATGAGCCTCACTATTTGCATTGTTGGTGGCCAGTTTGCTGCAAGCGTCTCAGAAGCTGAAGCACTCCTGTAACCCTCCAATCTAGTGATAAACACAGGCTGCCCTTGTCTCTGCCCAGATAAATTTCCCTCCCAGACTTTCACATATTTGGATTGTGCAGATGCCAGAGCACTTGATGTCTGTTGTGAAAACGGCACATTAGATGCTGAATTATTGTTTGCACCAAGTGACTGCATCCCAGATTGCACCTGTTGAGCCATTCCTGGAGTAGGAATCATTGTACCAGTTCCAGAAGAGGCACCTGTTGAACCAAGGGCACTCATCATGTTTGGGTTCATGCCAATTCCACTTTGAACCATTTGCGGTCCCGAGAGATTTCCTTGGCTCATACCAGGAACAGCTTGACCCATACTAACACCACCTTGGAGGTTACTCATTGGTTGTGACATCCCAAGGTTATTGTTGCCAGAGACATTAGAGGTACCTGAAGTGAATGAATTAAGACCTGGGTTCTGCGCAACCTGTGTAAGATTGCCGGACCCTGAAGATGAAAATACATTTTGAGCAGCACCAACTGAAGATGCCATTCCACTAGATATCATGTTTGATACATGCATGGCCATAGGATTTTGACCCATAGTTGGGAGTCCCATAGAAGTTCCTCCAGTTAAGGCTGCTGCGTTCATCACACGTGCTTGAGAGATGTTATTGAGGATGCTACCCACAGGACGCGAGGGATGTGTCACACCACTCACTACAGGTTTCAAATCTGGCACATTATCATTATTTGTGGCCATCTCTTGCGAAGCAGAAGATGGTGACGAAGTCTGCAAGCTTGGGACTCCTTGGGAAGGAGGACGGACAGATGGAATGTGTGCAAAAGAAGGTCCCATGGAACTTATGGTACTTGGCTCAACTTTTACAGTAGCAGGAGGCACATTTCCAACAGAAATTGGTTGCCGATTCATAACAGGTCCATTCACTGAGGGCATAGAAGTTGGAGGCGGCCCAGTAACTGAAGCAACAGGAGCTATGTCCATTTTTACAGGACTCTGATTTGAGGGCAAAGTTGTAATTCCCGGACGACTTAAAGTAGCACGGGCCTCCATAAAATTCTCTGAGATTAAAACAATAAAGTGGGGATTTTTCGCATTATCAATTGGTGGATCTGCCGCTCTAGGGTTGCGCTTTCCTGCATTGTATATTGCTCTGAGCTTAGGTAGCTGTTTTGGACAAATGACTGACAGAGAAACAGAGCTCTGTGGAAATGATT
>Dhingra_Pear_16_GATCAG_L001_R1_001_paired_trimmed_paired_merged_contig_35280 mediator of RNA polymerase II transcription subunit 25-like isoform X2 [Pyrus x bretschneideri]	GO:0016592	GO:0003677	GO:0003713	GO:0009585	GO:0009867	GO:0009911	GO:0010114	GO:0010218	GO:0031349	GO:0045893	GO:0050832
GAAACAGAGCTCTGTGGAAATGATTTAGCAACAGCCTCAGCATCATAAAGACGATTTTCAGTTTGTGCATCAATATTTTCATTTTGCTCCAAATTTTGAATTTGTGGCCGATACACTGGTGTGGGCAGAGGGTGAGGGTTACTCGCAGCAATAAGAACACAATGCTTCTGAAAATCCACATTTTGTTGATTTTGGCTTCCATTTTGAACTGTAGGGAACATCATTAGAGCTTCCGAAAGCCCTTCCGCAATTGCAGCATCACTAAACCCACCCCCAGAAAAGGGTATAGCTGAAAGCCAATG
>Dhingra_Pear_16_GATCAG_L001_R1_001_paired_trimmed_paired_merged_contig_48001 mediator of RNA polymerase II transcription subunit 25-like isoform X2 [Pyrus x bretschneideri]
AGACAACAAGTGCTCTTGCATCTGCACAATCCAAATATGTGAAAGTCTGGGAGGGAAATTTAGTTGGACTGAGATATGGGCAGCCTACGTTTATCACTATATTGGAGGTTCGTTCTCAATTGCCCCGTTGGATGACATGGAAACTGTCGTTTGTTATGTGATACTCTTATTTTTGAGAGAAAAGTGAAGCATGTATGTGGCTCTGGCACATGAGGATTTTCAGTATGTTTCCGTATAAATTGGTTTGTGAAACTATCTCACCACCAATTCTTTGATTTCCACAAACTCCACTCTTCACCCAAAACTCCACTGCTAAACTATCAC
>Dhingra_Pear_16_GATCAG_L001_R1_001_paired_trimmed_paired_merged_contig_35662 mediator of RNA polymerase II transcription subunit 25 isoform X2
TGGTGCTTTAGTGCACAATAAAATCTTAATATCATGATTATGGTAAAATGTGTCATTGGCATATTCAAGCATCTTTTACCTTAATTTGTTGTTTATTTTTTCATTCCTGAGGCTTGCAGCAAACTGGCCACCAACAATGCTAATAGTGAGACTCATATCTGAGGACCACATGCATAACAAGCAATATGTTGGAAAGGCAGACTTTTTAGTTTTCCGGGCAAAGAATCAGCATGCGTTTCTTGGGAAATTGCAAGAGAAGAAACTTTGTGCAGTGATCCAATTGCCCTCTCAGACACTACTACTCTCCGTTTCAGACAAAGCATACAGATTGAATGGAATGCTGTTTCCAGGGGATATGATATTGTTTAAACCACAAGTAGGCGGTCAACAACAGCAGCAGCAAATGCAACAAATGCAACAGCTACAACAGC
>Dhingra_Pear_16_GATCAG_L001_R1_001_paired_trimmed_paired_merged_contig_40009 mediator of RNA polymerase II transcription subunit 23
TGAGTCCCAAAAGTAGGGCAATGTAGGTGTTGATCTAACATTTTCATGTGCATGGCCATCATATCTCGCCTCCTATGGATCTCCAAGATTAGAGTAAATAAGGCTTCATCATCAGGTATATTCTCCATAAATTGCAACCCACTTCGCAGTAATTCATAGAAGGGCACTCGGCATTTATCATCGTCAACCAAAAGCCAAATCACATCCAAACAGCTATGTAGCCATTCAATTAGCGCCTTTCCAGGTCTCCAGGATCTTACACTATCAGATTCATCAACCCCAAGTTGTTTTTGGTCCCAATTAACCAGCCAATTAAGCATATGGGAAAAGATGTTAGCATGAGTCACTGGTTTTAAATTAAATTCGATTCCAGTTAAAATGATCTTGCAGCACAGCTGACGAAGACTGCTTATGGCATTATCTCTTATAGATGAGTTGAACCTTGCCGTAGCCTGCTGTCCATTGGAGGCTATGTCAGATGATTTAACCGGTGACATAGATGATGGTTCAATAGCAGACTGGCTGGGGGAACCAATGCCATGCACTGAAGGTAATGGAGAGGCAGGACCGGAATGCGATGAAACAGCAGGCATTGCTTGACTACCTTGACCAACTGACATTTCTGCAGCAGAGACTGAAGAAAGAAGGGACGGCAAAAAAGTATCCCAGTTAATGTGACCTATAGTACACAAGCTCCTTAGAGCAAAGAGAAGAAACTCCGCCCGTGGCGCATGATTGCTGCATTGCACGACTAAAGATATAAGTACAGACTCTGTCACGACATGCAGTTGATCTTGGTCAGGAAACTGGTTCTGCAGTTGTTCAAAATCCAGTAGGAACTGCTCGTTTCGAGGTGGAAGCTCCCGATTAAGAGCAAGTACACGCTTCTGTGACTTGTTCGGAAGTTCTCGAACTGAATCATCGGATTTTTGGCGGCTACTTCTTCCTAAGTAGAGGTCGAAAAGATTGACAATTGCGGCGCGTGCTGGGTGGAACTGGTAAGCTCGCGAGGCAGCTGACGCCGAGGAGGATGGTCTCTGGTTTTGGTCCATTGCTTCAGTTCATGTCCAATCGGAGCTCCGGCGGAGATAATGGAAGAGCGAAGAAAGTGAGGCGGTGGCGGAGGAATCAGTTTTTTCAGGTAGGCGGAGGCGCTTCGGTTTTGTTATAGTGGGTATTTGCGTGTGGATACGGAGCCCCGAATAACATATATTACGCACAGAACGCGGTCAGTGGCGCTAAGAGCGCGAGATCGGAAGAGCACACGTCTGA
>Dhingra_Pear_16_GATCAG_L001_R1_001_paired_trimmed_paired_merged_contig_40010 mediator of RNA polymerase II transcription subunit 23
CAAAACCGTACAGTATTCGCCCAATACAAAACCGAAGCGCCTCCGCCTACCTGAAAAAACTGAAATTCTGCGACCTCCTCCGCCACCGTCTCACTCTCTTCAGTTCCTCCCTTCTCTTCGCCGGAGCTCCGATTGGCATGAGCTGAAAACAATGGATCAAAACCAGCGACCATCGTCCTCGGCGTCAGCTGCCTCGAGAGCTTACCAGTTCCACCCCGCACGTGCCGCAATTGTCAATCTCTTCGACCTCTACTTAGGAAGAAGTAGCCGCCAAAAACCTGATGATTCAGTTCGGGAGCCTCCGAACAAGTCACAGAAGCGTGTACTTGCTCTTAATCGAGAGCTTCCACCTCGAAACGAGCAGTTCCTACTAGATTTTGAACAACTGCAGAGCCAGTTTCCTGACCAAGATCAACTGCGCATTGTGACCGAATCTGTACTTATATCTCTAGTTGTGCAATGTAGTAATCATGCGCCACGGGCGGAGTTTCTTCTCTTTGCTCTAAGGAGCTTGTGTACTATAGGTCACATTAACTGGGATAGTTTTTTGCCGTCCCTTCTTTCTTCGGTTTCCACCGCAGAAATGTCAGTTGGTCAAGGGAGTCAAGCAATGCCTGCTGTTTCACCGCAGTCTGGTATGCTTCCATCTTCGAATGCAATCCCCAATTCTTCTAATTTTCAATCTTCGACTCCCGCCTCTCCATTACCTTCAGTGCATGGCATTGGTTCCCCCACCCAGTCTGCTATTGAACCATCATCTATGTCACCAGTTAAATCATCTGACGTAGCCTCCAATGGACAGCAGGCTACGGCAAGGTTCAATTCATCTATAAGAGATAATGCCATAAGCAGTCTTCGTCAGCTGTGCTGCAAGATCATTTTAACTGGACTTGCATTTAATTTAAAACCAGTTACTCATGCTAACATCTTTTCCCATATGCTTAATTGGCTGGTTAATTGGGACCAAAAACAACTTGGGGTTGATGAACCTGATGGTGTAAGATCCTGGAGACCTGGAAAGGCGCTAGTTGAATGGCTACATAGCTGTTTGGATGTGATTTGGCTTTTGGTTGACGAGGATAAATGCCGAGTGCCCTTCTATGAATTACTGCGGAGTGGGTTGCAATTTATGGAGAATATACCTGATGATGAAGCCTTATTTACTCTAATCTTGGAGATCCATAGGAGACGAGATATGATGGCCATGCACATGAAAATGTTAGATCAACACCTACATTGCCCTACATTTGGGACTCATCGGATTTTCACGCAGACAACTCCTAGTGTTTCAGGAGAAGCAGTAGCGAGCTTGCGGTATTCACCAATCACATATCCAAGTGTTCTGGGAGAACCATTGCATGGAGAGGAACTTGCAACTTCAATTCCAAAAGGAAGTTTGGATTGGGAGAGAGCTCTGCGTTGCATCAGGCATGCTCTATGTACTACTCCATCACCTGACTGGTGGAAACGGGTGCTGCTTGTTGCCCCCTGCTACAGGTCTCCTTCTCAAGGACCTACTCCTGGTGCTGTTTTCATCTCTGAAATGATTTGCGAGGCAACAATTGATAGAATTGTTGAGCTATTAAAGTTGACCAATTCAGATATTAATTGCTGGCAAGAGTGGCTTGTCTTTTCGGATATATTCTTTTTTCTTATTAAAAGTGGCTGTATTGATTTTGTTGATTTTGTGGACAAGCTAGTTTCACGCCTTACCGAGGGTGACCAACAAATTCTTAGGACAAATCACGTCACTTGGCTTCTTGCTCAAATTATACGGGTTGAACTTGTGATGAATGCTCTAAATCAAGATGCTAGAAAGGTGGAGACAACACGAAAGATCCTATCATTTCATAAAGAAGATAGGAGCTCAGATCCAAATAGTCCTCAAAGTATCCTGCTGGACTTCATAAGCAGTTGCCAGAATTTACGTATTTGGT
>Dhingra_Pear_16_GATCAG_L001_R1_001_paired_trimmed_paired_merged_contig_51933 mediator of RNA polymerase II transcription subunit 23	GO:0016592	GO:0006487	GO:0010413	GO:0045492
ACCAAATACGTAAATTCTGGCAACTACTTATGAAGTTCAGCAGTATACTTTGAGGACTATTTGGATCTGAGCTCCTATCTTCTTTATGAAATGATAGGATCTTTCTTGTTGTCTCCACCTTTCTAGCATCTTGATTTAGAGCATTCATCACATGTTCAACCCGAATAATTTGAGCAAGAAGCCAAGTGACGTGATTTGTCCTAAGAATTTGTTGATCACCCTCGTTAAGGCGTGAAACTAGCTTGTCCACAAAATCAACGAAATCAATACAGCCACTTTTTATAAGAAAATAGAATATATCCGAAAAGACAAGCCA
>Dhingra_Pear_16_GATCAG_L001_R1_001_paired_trimmed_paired_merged_contig_60274 mediator of RNA polymerase II transcription subunit 23	GO:0016592	GO:0006487	GO:0010413	GO:0045492
GGATGTTTTGGGTTGTGTCTTACACCATGGCGCAGCCAGCTTGTGAAACTGTGATCAATTGGTTATCCTCTGCTGGGGTTATAGAGTCGTTACCAGGAACAAACTTACAGTCCAATGAGAGGCTAATGGTTATGCGGGAAGTATGTCCACTGCCGATGTCCTTGTTATCTGGCTTTTCAATGAACCTATGTTTAAAGCTGGCGTATCAAATGGAAGAATCTTTATTTTCTGGGCAGGTTGTACCTAGTATTGCAATGGCTGAAACATATTGTAGGCTGCTGCTCATTGCACCTCAGTCATTATTTCGTTCTCATTTCAATCATTTGGCGCAAAGGAATCCCTCGGTATTGAGCAAGCCAGGCGTAACTCTTTTAGTGCTTGAAATATTGAATTACCGTTTGCTTCCACTTTACAGGTACCAAGGAAAAAGCAAAGCCTTGATGTATGATGTTACGAAAATAGTTTCTGCTCTAAAATCAAAACGTGGAGACCATCGTGTATTTAGGTTGGCTGAGAACTTGTGTATGAATCTTATTCTGTCTCTGAGAGACTTTTTCTTGGTGAAAAGAGAAGGGAAGGGTCCAACTGAATTCACAGAAACTTTGAATCGAGTAACTGTTGTCACTCTTGCGATCATGATTAAGACACGAGGAATTGCAGATGCTGAACATCTGCTTTATCTTCAAACCATGTTAGAGCAGATATTAGCCACTAGTAATCACACATGGTCAGAGAAAACACTACGCTATTTCCCTTCTCTTCTACGTG
>Dhingra_Pear_16_GATCAG_L001_R1_001_paired_trimmed_paired_merged_contig_38939 mediator of RNA polymerase II transcription subunit 22a-like isoform X1 [Nelumbo nucifera]	GO:0016592	GO:0001104	GO:0006357
CTATAACGTTGTTTGAAGACAAACAATAACAAAGCCTTATCCCTCCAAATGGGGTCGACTGTATGAATTTTGGAATGTCATTGCGTTCAGTTTTGCGACTTTAAGGTAGTTTGAAAACGTTAAACAAAAATACACTTTCAGACAAAATACCAATGATCTTAATTAAGTAAAAGCACCACACTAGTTTCTACTGTAATGCGAAGCTCATGGCTGCAAGTTTTGAGCAGTCCTCAGCGCGGAAGAGTAGTAATGGGATTCGAGCTCCTTGAGGCTAGCAGCTGCCTCCTCTCCGATTCTAGCCAACAAGCGGTCTGTGTTCTCGGCTTGCTGGTTGAACTCCACAATTCTTTTCTCTACATGGTCATTGAGGGAGGCAAACCCTGAAAATATTGCCGTCTGTTTCAATTCCGACACCAACTTAAGCAGAGAATCAGCTGCCTGGACCATTCGAGCAGCACGCATCTCCATCATGAAAGCTTCCTGAGAGTTTCTAACAGGCGGATCATTCACCCTGGAGACGTGGACGAGGTGGCTGAAATTGTCGACGATTTGGGAGATGTCGGTCTCCACTCTCTGAAGCAGCGCCTTCTGCTTCTGAGCTGCCGCCACAGCAGCAGCCGCGGTGGGCCCGCTCCCAGCGCCTCCCAATCCTCCTCCCCCTGACGCTGCACCTCCACCCTTATTCATTCTTCTTCTGAATGCTCGCCTAAGCTACTGATATGGGTCGTCGTCCAAGATGGAAGTGAGTTTTTCACTTCTCAGGAAAGTTCGATTATTTTGCTGTCGAATTTTTGGGGTTTTGTGGATAGAATCAGAGGAGCGACGATGTCGTTTTGGGATAGAAAGCACGGTTTTGTTTCAAATTCAAATGTGTGTTTTGTTAAAGCACTTTGCTTCACCAAAAAAAAAACA
>Dhingra_Pear_16_GATCAG_L001_R1_001_paired_trimmed_paired_merged_contig_135595 mediator of RNA polymerase II transcription subunit 21-like [Camelina sativa]	GO:0016592	GO:0043078	GO:0050832
AGTTTGATGCATTAGTTGCAGCACTTCCATTAGCCGATGGAGGTGAAGAAGGGCAGCTGAAACGGATTGCAGAACTGCAGGTATGGGGTTCATATGTTTCTCCATCCAAGATCTTAATTTCTGTGTTACTTCATTTGACTGGGCTTCATAAGTTCATACGGTACCTCTTTCTCAATTTTTTGGTGAAACTTTTTAGGCCGAAAATGATGCTGTCGGCCA
>Dhingra_Pear_16_GATCAG_L001_R1_001_paired_trimmed_paired_merged_contig_55232 mediator of RNA polymerase II transcription subunit 21 isoform X2	GO:0016592	GO:0043078	GO:0050832
ATTCTCCTTCAAGTGTTGCTGCTTCCTGTGTTTTGGGGACAGCCACTAGAGTGATGGACGCAATCAGCCAGTTGCAAGAAAAGGTGAACACGATCGCGACAATTGCTTTCACCACCATCGGAACGCTACAACGGGATGCGCCTCCGGTCCGAATCTCCCCAAATTACCCGGAAGCCGGATCCGCACCGACCCCCAATCCCAATCCGAATCCGAATCCCAACCAGA
>Dhingra_Pear_16_GATCAG_L001_R1_001_paired_trimmed_paired_merged_contig_31684 mediator of RNA polymerase II transcription subunit 21	GO:0005634
CTAAAATTTAACATCCGCTCAAATTTAGTATTATAGTTACAACTCAAATATCTTTGATCTTCTATCAACTTTCAAATGAAACAACAAATCACAAAGAGTTTACCTCTTTGGGCTTTAGTCATCAGTCAGTTAATAAAAAATTGAATCTGTAGAGATTACAGCCTGCAGATTCTTTGAACGTTTACATAAGACAGGGGACCAAACGAATCGAAATAGCGGGAGAACCAAACGTTAGTCACATCGTCGTCTTCAGTCGGGTTTCTTCAAGTTCAAGCAATTTTCTACCGATTGGCCGAACAATTCGCGGACCTCCCTTAATTCTTTCTCTGCAGCTTCGAGTTGTCTCTGGAGTTCTTGGCCGACAGCATCATTTTGGGCAAAATCAGCAGCGTCCTCGGTAGGATTAGCTGGCGGTTCTGGGTAATTTGGTGTAAGTCGGACTGGAGGAGAATCCCTTTGTAGTGTCCCAAAGGTATTGAAGGTAAGAGAAGCAATTGTGTTCACTTGTCCCTGTAATTGGGAGATTATATCCATCGAGCAAGCTCTCCCTGGCTACTGAAACGTCGTCGTTGGAAGAGGTGAGCGTCGTAGCGACGGAGGTCTCTGCAACTCAGAGAGAGAGGGGCTACTAATTGAGAAGCCGGCGGCAAGTAGTAGATTGTAGAAGCTTCGAAGTCTTTGGGCCAGCCCACAAAAATTAGTGATCAACATTTT
>Dhingra_Pear_16_GATCAG_L001_R1_001_paired_trimmed_paired_merged_contig_31702 mediator of RNA polymerase II transcription subunit 21	GO:0016592	GO:0043078	GO:0001104	GO:0006357	GO:0050832
TTCTCAATTAGTAGCCCCTCTCTCTGTGAGTTGCATAGACCTCCGTCGCTACGCCGCTCACCTCTTCCAACGACGACGTTTCAGTAGCCAGGGCGAGCTTGCTCGATGGATATAATCTCCCAATTACAGGGGCAAGTGAACACAATTGCTTCTCTTACCTTCAATACCTTTGGGACACTACAAAGGGATTCTCCTCCAGTCCGACTTTCACCAAATTACCCAGAACCGCCAGCTAATCCTACCGAGGATGCTGCTGATTTTGCCCAACAACCCAAGCTCATGGGGGCAGCTCTTGTTAAGGCTGCTAAGCAGTTTGATGCATTAGTTGCAGCACTTCCATTAGCCGATGGAGGTGAAGAAGGGCAGCTGAAACGGATTGCAGAACTGCAGGCCGAAAATGATGCTGTCGGCCAAGAACTCCAGAGACAACTCGAAGCTGCAGAGAAGAATCATTCCCTTCCGTCTTTCTAATTCTATGATACTTGTGCTCTTGAGAACTACTCCCTGCACTTGATATAAAAGTTGATTGGCTGCTGTGATAACTAACAATCTCAATGATATTCTGGTGCCAGAGAAAGAATTAAGGGAGGTCCG
>Dhingra_Pear_16_GATCAG_L001_R1_001_paired_trimmed_paired_merged_contig_55231 mediator of RNA polymerase II transcription subunit 21	GO:0016592	GO:0043078	GO:0050832
AACCGGTTAAAAAAGAAAACGTAAATTACAGTGGTAAAGAAACAAGAAGCAACTCTAGTTTTTCAATCTGATTTCTTCATGTTCAAACAGTGATCCGCTGCTTCTCCAAACAACTCTCTGACCTCTTGCAATTCTCTCTCTGCAGCTTCCAGTTGCTTCTCAAGTTGTTGGCCGACGGCGTCGTTCTCGGCCTGAAGCTGAGCAATCCTCCTCAGCTGAGCTTCCTCGCCTCCCTCCGACAACGGCAGCGCCGCCACCAATGCATCAAACTGCTTTGCTGCTTTCACTAGATCAGCACTCATCAGCTTGGGTTGCTTCGCGAACTCCGTGTCACTTTCCGG
>Dhingra_Pear_16_GATCAG_L001_R1_001_paired_trimmed_paired_merged_contig_36152 mediator of RNA polymerase II transcription subunit 20a-like isoform X2	GO:0016592	GO:0001104	GO:0003713	GO:0006357
CTTAATTTCTTGCTGATTGCTGCACTGCTTGCACGGTCGCAATGAGTTGAGCCATAATGGCAGCATACTGGACAGCAGTATGTTGTGAAGTATATTGGTCAAGGCCATACTTGGAAAAGTTTGGTTCCACGTGCATGAAGTGCCCCAGTAATGATCTTTTCGACAAAGCCTGCTGCCATATATCCATGAACTCTTCCATGACTTGCCTCGCTTTTTCCATTGAAGAAATGGGAAGGTACTCCAG
>Dhingra_Pear_16_GATCAG_L001_R1_001_paired_trimmed_paired_merged_contig_36153 mediator of RNA polymerase II transcription subunit 20a-like isoform X2	GO:0016592	GO:0001104	GO:0003713	GO:0006357
TCCTCCGTCAGTGTCCTACATCGACCGCAAAATCCTAATCAGAAACCTCCGATATCCGAGACAATGCCGCTCAAATGGGTTTTGCATTGGCAGCCCAACGCAGGGACGACGGTCAACAGTCAGATCATAAACGAAGTCACGCAGTGCGTTGAGAGCATCAATGGCGTCAAGGAAGGCAGGTGGAAAGCCACCATCACCTTCTACAAACCCATACTGCGAGAGTCCTCTTTAACAGGGGAGGCCGCGCGTGATTTTCTGGGGATTGCGCTGCCGGAGCAACCCAGTAAGTACTACCTGATAATGCGGTTGCAGTGGATAATTCTCGAGGCAGATTCATCAATTCAGACGATTATGG
>Dhingra_Pear_16_GATCAG_L001_R1_001_paired_trimmed_paired_merged_contig_5001 mediator of RNA polymerase II transcription subunit 20a-like isoform X2	GO:0016592	GO:0001104	GO:0006357
GTGGAAATATGATCATGTCGAAATGAGCACAGAAAATAAACGGAGAAACAGCGTTACTCCAAACCCTAATTAACAAGGTGATCGAAAAGGTTCTCAAGATACTACCATTTGATTTCTTGTCTTCCATGGACAATCGAACCCGCATACTTCATTCCTCCCCAAACTCTTGTATTCAAACAGGAGTGCCAGTGCTAAGAACATATGGCAATGGAATCATCCGTTCATCAAACTAGTTGACAAGTGACATGACATACATCAAATTATTTTTCTTGCTTCCTAATTTCTTGCCGATTGCTGCACTGCTTGAACGGTTGCAATGAGTTGAGCCATAATGGCAGCATACTGGACAGCAGTATGCTGTGAAGTATATTGGTCTCCAAGGC
>Dhingra_Pear_16_GATCAG_L001_R1_001_paired_trimmed_paired_merged_contig_5002 mediator of RNA polymerase II transcription subunit 20a-like isoform X2	GO:0016592	GO:0001104	GO:0003713	GO:0006357
ATACTTCATTCCTCCCCAAACTCTTATATTCAAACAGGAGTGCCAGTGCTAAGAACATATGGCATTGGAATCATCCGTTCATCAAACTAGTTGACAAGTGACATGACATACATCAAATTACTTTTCTTGCTTCCTAATTTCTTGCCGATTGCTGCACTGCTTGAACGGTTGCAATGAGTTGAGCCATAATGGCAGCATACTGGACAGCAGTATGTTGTGAAGTATATTGGTCTCCAAGGCCATACTCGGAAAAGTTTGGTTCCACATGCATGAAGTGTCCTGGCAATGATCTTTTCGCCAAAGCCTGCTGCCAAATATCCATGAACTCTTCCATGACTTGCCTCGCTTTTTCCATCGAAGAAATGGGAAGGTACTCCAGCTCCATAACTATTCCTCTCAAATTTTCTGAATGAGTAGGAATAACTTTCCCCACTCTCAATTGGAAGTCCCCGAGTTGATAATGAAACCCCTCAAAATAAAGCGAGACCCTTGATTTGTAAGACTGTAACTTCTCCATAATCGTCTGAATTGATGAATCCGCCTCGAGAATTATCCGCTGCAACCGCATTATCAGGTAGTACTTACTGGGTTGCTCCGGCAGCGCAATCCCCAGAAAATCACGTGCCGCCTCCCCCGTTAAAGAGGGCTCTCGCAGTATGGGTTTGTAGAAGGTGATGGTGGCTTTCCACCTGCCTTCCTTGACGCCATTGATGCTCTCGACGCACTGCGTGACTTCGTTTATGATCTGACTGTTGACCGTCGTCCCTGCGTTGGGCTGCCAATGCAAAACCCATTTGAGCGGCATTGCCTCGGATATCGGAGGTTTCTGATTAGGATTTTGCAGTCGATGTAGGACACTGACGGAGGA
>Dhingra_Pear_16_GATCAG_L001_R1_001_paired_trimmed_paired_merged_contig_65133 mediator of RNA polymerase II transcription subunit 20a-like isoform X1
TCCCCGAGTTGATAATGAAACCCCTACACATTAAACCATAAACCACCAAAGAATCAAATAAAACAATTTTCTCAATTTCAACCTCCAAAATTCAGAACACCAAACCTTCGAACTGCACCAATTGAAGAAGGAAGGAGGGGGGAAACCTCAAAATAAAGCGAGACCCTTGATTTGTACGACTGTAACTTCTCCATAATCGCCTGAATCGA
>Dhingra_Pear_16_GATCAG_L001_R1_001_paired_trimmed_paired_merged_contig_86031 mediator of RNA polymerase II transcription subunit 20a-like	GO:0016592	GO:0001104	GO:0003713	GO:0006357
AAGTCATGGAAGAGTTCATGGATATATGGCAGCAGGCTTTGTCGAAAAGATCATTACTGGGGCACTTCATGCACGTGGAACCAAACTTTTCCGAGTATGGCCTTGACCAATATACTTCACAACATACTGCTGTCCAGTATGCTGCCATTATGGCTCAACTCATTGCGATCGTGCAAGCAGTGCAGCAATCAGCAAGAAATTAGGAAACGAAGAAAAAGAATTTGATGTGTGTCACTCGTCAACTGGTTTGAGGAATGGATGATTCCAATTCCATATCTTCTTAGCGCTGACTCTCCCGCTGCTTGGATAGAAGAAAACGGGGAGTAATGAAGTTCTGTATGCAGGTTTGATTGTCCATGGAAGAATAGAAAGCAAACGATAGGATGTTTGAAATCGAAAAGAAGTAATTTCTTGAGATCCCTTTTCCCTCACCTTGTTAATTATGGTTTGGAGTAAAGCCGATTCTGCGTTTATTTTTTGTGCTAATTTTGACATGATCATATTCCACATCCCCAATGTCCAGAACTTCATTCTTGTTTCTCTGACATCTGCTGAGGAATCGCCAGGAGAAGGAACCATTTTTTCCGGATCCCTTGGAAAAGGAAAGATTTGTTGTTTTGATAAACCTAAGCAAGGCAGTACATATATACATACAAAAACAAAACAAAGATTAGGAGTTACC
>Dhingra_Pear_16_GATCAG_L001_R1_001_paired_trimmed_paired_merged_contig_24556 mediator of RNA polymerase II transcription subunit 19a-like isoform X1 [Jatropha curcas]
TGCTTTTTATGCTTCCTCTCCTTTTTATCAGCCTCACTTTTTGACTTCCCTGAGGTACGGATCCCCTTCTCTGCAGAAGGCAATTTAACAGGAGTTGTTTCCCTTAATGGAAAAGCTTCATGAAGTATATCCAAATCAAAGGGATGTATATGTCCACTTTTTTCTCTCGTACAAAGGTTGTTCTGAACGAGCTGATCTAATTCCATCCCTTCCCCTTTCCTGATTGATGTGTCTCCCACCACATTATGCAGATAATGGGTCTCTGATATTGACAAAGGCAGTGATCTCTTGCAAAAGAATTCATGATGACGACAAAGCTTATACTGATTTATGAGATCAGCAGCACCGCCAAGTTCCCGAGGCCCTGATAATCATTTGACATTTAAGAAAGCACCTAGATTGCTATGATAATTTACTTTGCAAATCGAAATCATATAATTCAGAGAACAAGAACACACCAAAAACCATATCAGTCAGAGAAAGCATATCATTTGCAGAACAAGAAAACACTAAAACCCAAAGTTTGCTATTTAAAAGTTGCCAACAAGCACACCAATCAAACTCTAGAACTGCACAGAGCTTAAACTACTACATATCAAAACATAGATGAAGAAACTAATTGCGGTTGAAGCATTTGCTCTTCTTTACAAAGAACCCGAAAATCATTCATAATGGTAAGAAAGAGAAATTCTAATGCCAGCTATTTACCATTGATATCTGCATAAACAAGAAGGGATTTGTTATTGGCACTCCAAAATTCTCATTTTGCACTCCAAAATTTCTACATTTAGAAAGAAAAATACACTTG
>Dhingra_Pear_16_GATCAG_L001_R1_001_paired_trimmed_paired_merged_contig_14894 mediator of RNA polymerase II transcription subunit 19a-like isoform X1 [Beta vulgaris vulgaris]
TCATCAAGTTTTGAACTCTTATGCTTACTTTTTTTGTGTCTGTGGACATCATTAAGGTCTTCATCTCCATCGTGTTTCCTTTTCTTTTCATGTTTCTTTGAGTGATCACCGGACGGATCATGATGCCCACTTTTATCCTTCTTCTTATCCTTGTCTTTATCTTTGCTTCGATCTTTATGACGGTGTTTATGCTTCTTGTGCTCTTTATCCTTCTCTTTGTCCCTGTCCTTGTGCTTTTTGTGTTTCTTCTCCTTGTCTTTAGACTCGCTCTTTGATTTCCCTGCAATAGTTGGAGTCCCCTTATCCGCGAGTGGTAGATCAATAGGAGCCGTTTCTCTAAGATGGAAAGCCTCTCTGAGAGTATCTAGTTCAAAAGGCTGTATGCGTGGTTTTGTATCCCGGGGATATGATGTACTCTGAATAAGTTGATCCAACTGCATCCCCTCTCCTTTTCTGATTTCTGTGTCTCCAACCACATTGTGAAGATAGTGTGTGTCTGATATTGATACTGGAAGTGGTCGCTTGCAGAAAAACTCATGGTGGGGAAGTAACTTGTAGTGACTTATGAGATCTACAGCACCAGTCAACTCCTTTGGTCCTCGTCCAAACTTCGTTCCTTCAGGATCCATGGGTCAATGTCTCATGAAGTGGTGGAGCACTAACAACTCTGACATGGACCCCGAATTGCTCTCGAACTAGTAGTGACCCAGACCACGAGGGCAAAATCGTAATTCCAGCTCGCTCCTTCTTCCTCCTGCGGTTGCTCAACACTTCGAAAGCTGCCCAAGTACCAAAAGTCCAAGCCCCAATTGAGTGATTGACGAACAGAGGTCGAAGAACCCAAACGCCCAGCAGAACACGAATATGGTTAATTGTGCGGGGAATTGTAATTGACCTGCGAACGGAAGCAAATTAGGGGATTCCCAAT
>Dhingra_Pear_16_GATCAG_L001_R1_001_paired_trimmed_paired_merged_contig_21839 mediator of RNA polymerase II transcription subunit 19a-like isoform X1 [Beta vulgaris vulgaris]
CAAATTATAAATTCTGGACTTCTAAAAAATGCTAAAATACAGTAATACCATGGACATAGTACCATATCCAATGTGCCATGAAAACAGAATAGCATAGTTGTTTGCAAACTACTGGCAGTCATATTAGATCATTGTTATTATACAAAGAAGTTCACTTTCACTACCTTTTACCTTTAATCCACATTTTTTTCAGCAGGTGAATTCACCTTCGTCACAATCTTTAGTCAGCTTATGTTTTTTTGTGTCTGTGGACATCATTAAGATCGTCATCTCCATCATGTTTCCTTTTCTTTTCATGTTTCTTTGAGTGATCACCGGCCGGATCATGATGCCCACCTTTATCCTTCTTCTTATCCTTGTCTTTATCTTTACTTCGATCTTTATGACGGTGTTTACGCTTCTTGTGCTCTTTATCCTTCTCTTTGTCCTTGTCTTTGTCCTTGTGCTTTTTGTGTTTCTTCTCCTTGTCTTTAGACTCACTCTTTGATTTCCCTGCAATAGTCGGAGTCCCCTTATCTGCAAGTGGCAGATCAATAGGAGCCGTTTCTCTAAGATGGAAAGCCTCTCTGAGAGTATCTAGGTCAAAAGGCTGTATGCGTGGTTTCGTATCCCGGGGATATGATGTACTCTGGATAAGTTGATCCAACTGCATCCCATCTCCTTTTCTGATTTCCGTGTCTCCCACCACATTGTGAAGATAGTGTGTGTCTGATATTGATACTGGAAGTGATCGCTTGCAGAAAAACTCATGGTGGGGAAGTAACTTGTAGTGACTTATGAGATCTACAGCACCAGTCAACTCTTTTGGTCCTCGTCCAAACTTTGTTCCTTCAGGATCCATGGGTCAATGTTTCATGAAGTGGTGGCCCACTAACAACTCTGACATGGATCCCGAATTGCTCTCGAACTAGTAGCGACCCAGATCACGAGGGCAAAATCGTAATTAGAGCTCGTTCCTCCTTCCTCCCCGGCTGCCCAACACTTTAAAAGCTGCCAAGTACCAAAATTCCAAACCCCAATTGAGTGATTGACGAACAAAGCTCGAAGAATCAAAACGCCCAGCAGAACGCGAATAGGGTTATATGTTGGGGGATTGTAATTGACCTGAAAATTGAAGCAAATTACGGATTCCCAATCTGCTGGGGTTTGGGGGTTCGGAAGAGTGGTGC
>Dhingra_Pear_16_GATCAG_L001_R1_001_paired_trimmed_paired_merged_contig_111768 mediator of RNA polymerase II transcription subunit 18 isoform X2
TTATCAGGTTTATGCAAATAATATGCACTCTCTTGTAGTCTCATCACTTATAAAATGATCAACCAACATGGAAGAAATAGTCAATTTGGATCCTTTGGGCCAATATGACTGCTGATAGACCGTTGGGACCCCTAGCCATGACACATACAAGGAACAATCTTATGCTGTAGCCGTTTGGGATGGTTGTTTAATGCTTCTTGAAAGTAAACATTTCAAAGGAAAAAAGAAACTTACGGTGCAAGATATTCACTAAAAGAT
>Dhingra_Pear_16_GATCAG_L001_R1_001_paired_trimmed_paired_merged_contig_4414 mediator of RNA polymerase II transcription subunit 18 isoform X2	GO:0016592	GO:0016787	GO:0008152	GO:0010219	GO:0045892	GO:0048440	GO:0048441	GO:0048442	GO:0048443	GO:0048510	GO:0048833
TGTCACTAACATAAATATCTAAAGTTTTAGTTATTGGAAAGAAAAACTACTTGGGAGTTAATACGAAGTTTGACAGGGAGTTCTGTTGGTATAAATGATATATCATTCACCATTGACATGAGATACTAAAATCAAAGCAATATACAACTTCTGCTTATAAGGTCGTACCCCCACCATCTGATAAAAGAGATGCAGCAGCCGCAGCAGCAGTAGGAACAACCCCAGTTGAAGTGCCCGGTTTTGACAAATGCAGGAGCGGTGCAAGATATTCACTAAAAGATGATACTGCAGCAACAACTTCAGCATAGTTTTCAGATGTAGCAGGAGCTGTTACTTCAACCAGCTGTATCCCAGGAGTTACAGGGACAGCCGCATCTACGTCATGTAGTTGTAGCATCTTATTAACTGATGACACGGTCACATTGATCTGCGTGCCCCTCTGGAAATGGAAGGAGAATCCCACCCTTAGCAGATCTTACTAGCACTGAAAGTTGCTCAGCACCTGCACCTCTCATTGCACCCCCTATATGCCTTATAGTCCATGTCGGTTCAGTTTGTTCACTTTGTTCAATATCGCATATAAGTCGAACCTCTGATGCTACAAGCCCAAGGTTTGGGCCACTTTTAAGGCATATCTCATGGACCCTCAAATTTTTCTTGCTAACACCACAAAGACCCTGAAGAAGAATCTCAAGGGCCTCAACATGCTGTGTTTCTATAATTCCTTGGACCACGCACTCCATGAATTTGGTACAGTTGATCTCGCACTTTCTCAAGCCCCTGTGAATTCCAGGTTTGCAGCAGCAATACCGCGCAAGCAGCAAGGTGAAAAGATGGAGAGAGGGGAAGAGGGGGTTTCGGGGTTTCTGTGTCAGAATTCAGAAGCTTGGAGAAATCGAGCGAAGAGCGATGGTGGTGGCAAAAGCGCATTTGATTGCGGTCATGGACCCTGAAAAAAAGAAGAAAGCTTGAGCGAACATGATGTCTTTACTGGGTTTAACAATTTTTT
>Dhingra_Pear_16_GATCAG_L001_R1_001_paired_trimmed_paired_merged_contig_80810 mediator of RNA polymerase II transcription subunit 18 isoform X2	GO:0016592	GO:0010219	GO:0045892	GO:0048440	GO:0048441	GO:0048442	GO:0048443	GO:0048510	GO:0048833
AGACCATACTAAAAAAAAATAATGACAAATTAACATGACCATGTGAGATGTCGTAGTCAATAAATGAAACATACTGTATACTATAGTTGTCAGTCCTAAGAAGTTGAAGAAATCAGAAACTCTTTACAAAAATTAATCTAACAGTCCCATGCANNNNNNNNNNNNNNNNNNNNNGGACATCTGGGAAAACTTGTCATTAAAGCACACCAGTGACACCAGGGGAGGCTTTCAACATGTCTTAAAATGAGCTCACAACAGGCAAAAGAGCTATAATGAATGTGGCTTAATTGTGTAGAAATGTGTTGAGACATAGCATCCTAACCACTCATATCGAAACTAAATGAGGAAAGATATCAATTACCAAGGTTTGGGCCACTTTTAAGGCATATCTCATGGACCCTCAAATTTTTCTTGCTAACACCACAAAGACCCTGAAGAAGAATCTCAAGGGCCTCAACATGCTGCAAAATGCAAACCGTATTTTTAGATGCAGCTCCAAACACTTCCCATGGAAAGCGGGAAATGGAATTCTTCTAGTTATTTTACTTACAATTCTGAGCAATATATAACCAATAAACACAAATCATTTGTGCATGCAAGAGGAAAAAGAGCTACTAAATCAAATGTTCGTAAGAAAGATATTTTTGGGACTAACTACATTTACACCCTCCATATTTATTGTGATCTTTAAAATGGGCCAACGAGGTTTTAATTTTCTCACATTGCACTATGATGTTTAGAAATCGTTTCACTTTATGGGTTGCTGTCGATTTGACTGTCTCATCCTTCATTAGATTGATGATCTGGCAGATATGGAGCCCATTTCTAGGCTGTGTAGAAACCACACTTGGACTATTGTTACCAAATTGTGCAACTGCTTATCGTTTTGGGACAATTATTTTCAGTCCATGTGGTGCAAATGTTGCTTCCAAGTCAACCCATAATCAGGTCTCGTGGTTACCAAGTCATCAAATTAACTCACGAAGCAAATGTCAAACACCCATAAGTCATAAATCACTATGATTCTAACATATTAACCTCAAATGAAGCATTTGGTAAAGTTGGCCACCAAAAATTGAGCACCAAGAGAAAGATTCAATTTTTTTTCTCATCTAATTGTAAATTTGCAATTGCAGAAATTGTATGGAGAAATGTAAGTCCGAATCCAACTCAACCCCCAAAACTTAGTAAAAAAACTCACCTGTGTTTCTATAATTCCTTGGAC
>Dhingra_Pear_16_GATCAG_L001_R1_001_paired_trimmed_paired_merged_contig_67538 mediator of RNA polymerase II transcription subunit 18 isoform X1 [Prunus mume]	GO:0016592	GO:0010219	GO:0045892	GO:0048440	GO:0048441	GO:0048442	GO:0048443	GO:0048510	GO:0048833
ATGCAAATAATATGCACTCTCATGTAGTCTCATCACTTATAATATGATCAACCATTGTGCAAGAAATAGTCAATTTGGATCGCTTGGGCCGTTATGACTGCTGATCAACCAACCAACCAACTCTTATTTATGAATAAGAGAAGGTAGAGGTTGTCCAGCCTATAGATAAACCAGACACAAATGGACCATTCTGTTTGGTTTTCAAGCGTAGACAATTGGGACCCCTAGCCATGAGACAAACAAGGAATTAATGCTTCTTGATAGAAAAAGGAAACTTACGATGCAAGATATTCACAAAAAGATGATACTGCAGCAACAACATCAGTATAGTTTTCAGATGTAGCAGGAGCTGTTACTTCAACATCAGTATAGTTTCCAGTTGTAGCATCTTATTAACTGATGACACGGTCA
>Dhingra_Pear_16_GATCAG_L001_R1_001_paired_trimmed_paired_merged_contig_23907 mediator of RNA polymerase II transcription subunit 18 isoform X1 [Nelumbo nucifera]
ACCCAAAACAAAAAGGGGCTTTCGAAGTACGATTCAAGGGCCCAAAAATGTTGAACTAAGCAAAGGCATCTTGTTTTGTTCACTCACGCTTTCCACTTTTTACAGTGTCCATGGCCATTGGCCACAATCAAATGCGCTTTGCCACCATAGCTATTCACTCGATTTCTCCAAGCTTTTGAATTCTAACACCCCGAACCCCCTCTTCTCTCTCTCTCTCTCTCTCTCTCTCTCTCCATATTTTCACCTTGCTGCTTCCGCAATATAGGTGCAGCAAACCTGGAATTCATAGGAACTTCTGCAAGTGTGAGATCAAGTGTACCAAATTCATGGAGTGCATGGTCCAAGGAATTATAGAAACACGGCATGTTGAGGCCCTTTTCAGGGCCTTTGTGGTGTTAGCAAGAAAAAATTGAGGGTCCTATGCCTTAAAAGTGGCCCAAACCTTGGTAATTGATTTCTTTCCTCTTTTAATTTCGATCCGAGTGGTTAGGATACTATGGCTAAACACATTTACTACACAATTAAGCCACGTTCATTACAGCTCTTTTGCCTTTCGTGAGCTCATTTTAAGATATGTTGAAAGCCTCCCCTGGTGTCAGACTCAGTGGTGGGCATTATTAAGAAATTTTTCCCAGATGTCTGTTGTCTTTTTTATCTGTTACTTTTCCAATGTGAGATGCATGGGACTGTTAGATGAAATTTTCTAGAGTTTCTTATTTCTTTGAAGTCTTTAGGACTGACAACAATCGTATACAGTATCTTTCATTTATTGACTACGACTTCTCACACAATCATGTTAATTTTTCAT
>Dhingra_Pear_16_GATCAG_L001_R1_001_paired_trimmed_paired_merged_contig_32097 mediator of RNA polymerase II transcription subunit 17	GO:0016592	GO:0001104	GO:0006357
ATAATATTTTGCCTGTCGGATCCGGCAGTGCCGATCTCGAGCCGGCCAGCCCGGGATGCTAGAGCTATTGCCATCTCACTCAAAAACAAGGTTACATTTTATTACAGTAGTTAATGGGGGCAAAAAGTAAGGTGCAAAGGACATGCCACAATGGGTTATGGGATTGTATATCGATTACATGACGACGACATTTGTACATAACATAGAAAAAAGAAAAAACAACCAGCAGCTACTTCACCGTCAGTTACCGCCTCCGTTGCACAGGCTAACCAAGTCCATCAGTGTTGAATATAACACTTCCAGGGATAGATGACCTAAAAACTTCCTAGTTTCTGATGCAGCATCGGAAGCGTCTATACTGAGTTTTCGTTCCTCTATAAACCCGCCGTCTATGACCAACCACCATGAGATACATCCTTCACTGTCTTCTGGGTCCACATGTGCCACCAAACTGAGTGTTTCGCCCTGATCCAGCTCAAATGACAAACAAAGAAAGTCTCGTTTTGCCTTTATTCCAACCGTAAGAGCTTCTTCGTGAAGCCAGCGAATAACTTGACCTGCAACCTGCTGCAAAATTATCACGGGAAGATCTGCCAAGTCGCAATCGTATCTGTTCATTGAACAAATTTCCTCAGAATTCTCGTTGAACAGGCCAACCACATTAGGAGCACCTTCCCCTTCTACATTGATGCAATCATCTGTTACAACCACCTTAGTATGAAACTGAGACTTGGCAACGTTCCTCATGTGACGCATGTCAGATGCTCGGGTTTGGCATGCATGTAGAATAGATTGAGGAATCTTCACAGAGAGCATCCATGATGATGTCCGCGAATGCCAAGTGGGGTGAGATAACAGCTGCAGATATGGTACCCCTTTAACCACATTTTCCAGCTCCTTAAGAACTTTGTTTGAAAAGATCTGATGAGCCAAAGACAAACAGAAATGACCAAGAAGTCCAGAACCTTCTTTGGCTGGTTGACCAGATACTCGAGCACCTGTTGAAGTTGGTATATCCTTTGCTTTGACAAATACATGCTGGTGAAAAATCTGTTGCAGATATATTTCACAACTAATTTGATCAGGAATTATTGACTTTATCTTTGGGGTTTCCGGTTTATCATCCTCTGGGAACTGCAGGCCATCCAATGTGTCCAAAGGTAAAATTGCATTCTCTATGTTTTGGGTGCTTGGACTGTCAGCCGTTTGTTCATCTTTAGATGGGATAAGTGATATGAACACAGAGGTTCCTTCACCAATATTCAGTTGCAAATAATTTTCTTGTATTCCAGTTACATTGACTCCTAGAGTTTGATTGAAAGCTTCACGATTTACCAAATTAAACACCTGATCATCGAAGATTGCTTGATGAACTTCACGAAGAAGTGAATGCGTTTCTTTAACACACTCATCATCACTTACAGATTCTTTCTCAGCTTCCCTTGATGAATAGACTTTGGTTTTACTGGATTCAATTGGAGTATCACCTGGATCAGCACCAAGAAACCCAAATTGAAGAGATCGAAATGAATTTGGAGGTAGATTAATCGCCAGCATGCCAGCCGAGTCATGTTCAACACGAACTGTAGACAGAGCAGATGGACGAAATATAGCAGCTGGATCATATAATGAATTGTCAAACAGATCAATGGTAAAGCCTTCATTTCCAGAAGCTGAAGCTGCCACACGCTGCCGCTTAACTTTCCAGTTCTGCTGCAATCTGATTAGAGCACCGTAAAATCTCGCTTCTCGAGCAACCTGTCGGTCCAAAGCTTTGGCAGACTGCTTAAAATACTTTCCAAGATGCCTGAAGCATTGAAGCTTGGTTGCGGCAGACACAGCAAGATCAGACATAGCTTCATTAGGAAGCGGCTTAGGACGCGTCATGCTAGCCACTGTTACAGCATCGTTTGTTTCTACAGTGTTGATGAGATCTATGATAACGGAGAGCTCCTGGTGCGCCAGCTGCAAGTTCTC
>Dhingra_Pear_16_GATCAG_L001_R1_001_paired_trimmed_paired_merged_contig_31275 mediator of RNA polymerase II transcription subunit 16-like	GO:0016592	GO:0006970	GO:0007155	GO:0010090	GO:0010104	GO:0010228	GO:0016926	GO:0032922	GO:0045010	GO:0048586	GO:0048765	GO:0050665	GO:0071555	GO:1901672	GO:2000022
AGAGTCTTGTGTTGGTGAATTTGAAAGACTGTGAAACGCTTAAGGCTCTTCCGAGGAGTTTCTGCAAGTTGAAATCTGTCAAAACTCTTGTTCTCGATGGTTGTTCAAGATTCCAAAGCTTGCCTGATAACTTGGGAGAATTGGCATCATTGGTCACTCTTTCTGCAGATGGGACGGCCATAAAAAAAGTACCACCTTCCATCGTACGATTGGAGAAGCTCGAGTGCTTATCTTTGAGTTACTTGAAGTGTCCTTTGCGGCTACCTTCCTTACAAGGCTTACGCTCTTTAATAGACTTAATTTTGGTGGACAACAATTTAGAGGAAGTGCCTAATGATATTGGGAGTAGTCTACCTTGTTTACAGAGCTTACGTCTAGATAAGAATAATTTTCGGAGCCTTCCAAGCCTCAGTGGCCTCTCCATGCTTCGTGCACTATTCTTGATTGGTTGCAGAAACCTTGTCGAGATCACAGATTTACCAAAAAGTTTGGATATCCTGGAGATAGAAGACTGCTTTGCATTAGTAAGAATGCCAGATTTTTCAGGCATGTGCACACACGTGTATCTCGATATCCCCAAACTCATTGAGTTTCCAGACTTGGAAAGCGCGTTAAACTCATTGAGTTTGCACACCACCCCCCTCCAACTCCCAAGAAATTATTAGATTGTACAGTATTGTCACGTCAGCTCATGATACTTCCATTCAAATTTTGAATGGTGCGGGAAGCTGAATGCCATTGCTTGTGCATCAGAAACGTGTGCAAGTATTCCAAGGTTTGTACAGTTAAGAGTCATGACAATTCTTTTTGTTATGGATTTCTCTGTAGTTCAAATGCAAATGTACCTTTTTGGATTCCCATTCATATTGTGATCCCAGAGCGACCAACTGAGTGTGCAGTGTTCAATGTCAATGCAGATTCTCCTCGTGATTCTGTTCAGTTTATTGAATGGTCTCCTACTTCTTGCCCTCGTGCCTTACTAATTGCCAATTTCCATGGGAGAGTAACGATCTGGACTCAGCCTTTTCAAGGGCCAGATAATCTCGTACACGATGCCAGCCGCTGGCAACGAGAGCATGAATGGCAGCAGGATATTGCAGTTGTTACAAAGTGGCTGTCAGGAGTGTCCCCATATAGGTGGCTTTCCTCAAAATCAAGTACATCCTCCAATGCAAAGTCAACTTTTGAAGAAAAATTTCTTTCACAGCAGTCTCAAAATTCAGCTAGGTGGCCCAGTTTTCTGTGCGTCTGTTCTGTTTTCTCTTCAGGCTCTATTCAGCTTCATTGGTCCCAGTATCCTCCTAATCAGACCAGTGCTGCACCAAAGTGGTTTCAAACAAGCAAGGGACTCTTGGGTGCTGGGCCTAGTGGGATCATGGCAGCTGATGCTATCATAACAGA
>Dhingra_Pear_16_GATCAG_L001_R1_001_paired_trimmed_paired_merged_contig_38128 mediator of RNA polymerase II transcription subunit 16-like
AATGTGAAGCTAAATCAAGAACTGCGTCGACGTAAGCCTGTGTTATGTGGATAGATTAGGCAAGTGAGATTTGAAGAAAAATCATAAACAAACAATATCCCAGCACACGTGAGCTGACTGGAGGAAGGTTCAACTAACCATCTTCATATCCATACTTGGGATTTAGAAGCCCAAACTAGCGCATTACTAGTCTTTCTATTATTTATTTCATAGAAATGTGGGCAAGGGCATAACCCACAATCATGCACCTATATGACTGGATCCCACATTGTTGACTATATTTAAAATACATATGGCAAAAACCACCAATTAAAATGCAAGAAACCACCAATTGTTTGTCAAACGTGATCATTTTGCAGTGCATAACTCTCAACAAGAGAAAACATAAGTTTAAGAAGTTTAACAATCAACAGAAAACCTGAATATGTGGAACTAGTGCTGGTTCAATAGCCATTGCTTCAGGATCAATGCCTGATAACATTTCCCC
>Dhingra_Pear_16_GATCAG_L001_R1_001_paired_trimmed_paired_merged_contig_50882 mediator of RNA polymerase II transcription subunit 16-like	GO:0016021	GO:0016592	GO:0006355	GO:0006970	GO:0007155	GO:0010090	GO:0010104	GO:0010228	GO:0016926	GO:0032922	GO:0045010	GO:0048586	GO:0048765	GO:0050665	GO:0071555	GO:1901672	GO:2000022
TGTCATTTATCATGTCACATATGCTCTCTCTCTCTCTCTCTCTCTCTCTCTCTCTCTCTCTAAACACATAAACAATGAACATATTCAAACATACACACACTAACCCCACTACTCTCTCTCTCTCGCTTTCCACAGTGATTTCTGTCGCCTTCAATTACGACTTTCCGCCACTCACATTCTTCTCTCTCTCTCTCTCTGCTTTGTGATTCCTTGTATATATAGTTTTTTAGGGTTTTGGGGTAATGAGTCAAGTGAAGGACTCTGACGACGAGCCTGTAGCTCACTCCCTTGAGATCGATAAGCCCGAAACTGGGAGTGTTGAGAGCATCGGAGGAGGAGAAATCGAAGAGGAAGACCCGGTGGACAAGCCCGACGACCCCATGGACGAAGACGCCGCCGGCCCCGCCGCCGTCTTCTGTATCAGGCTCAAGCAGCCCAGGTCCAATTTGCAGCACAAGATGAGCGTCCCCGAGCTTTGTCGCAATTTTAGTGCTGTTGCATGGTGCGGGAAGCTGAATGCCATCGCTTGTGCATCAGAAACTTGTGCAAGTATTCCAAGTTCTAATGCAAATGCACCTTTTTGGATTCCCATACATATTGTGATCCCAGAGCGACCAACTGAGTGCGCAGTGTTCAATGTGAATGCAGATTCTCCTCGTGATTCTGTTCAGTTTATTGAATGGTCCCCTACTTCTTGCCCTCGTGCCTTACTAATTGCCAATTTCCATGGGAGAGTAACGATCTGGACTCAGCCTTCTCAAGGGCCAGCTAATCTCGTGCGTGATGCCAGCCGCTGGCAACGAGATCATGAATGGCGGCAGGATATTGCAGTTGTTACAAAGTGGCTGTCAGGAGTGTCCCCA
>Dhingra_Pear_16_GATCAG_L001_R1_001_paired_trimmed_paired_merged_contig_8686 mediator of RNA polymerase II transcription subunit 16-like	GO:0016592	GO:0006355	GO:0006970	GO:0007155	GO:0010090	GO:0010104	GO:0010228	GO:0016926	GO:0032922	GO:0045010	GO:0048586	GO:0048765	GO:0050665	GO:0071555	GO:1901672	GO:2000022
TGTTGATCTGCTTCAAAAAATTTACGACAGACGATACAGAAACCCTACCAACCCACCTGACTTGACACCCCCCACGCCCGGAAGAATGGCAAAGTTCATGCTGTTAGTACTCTACTGTTAAACTACAAAACTAGCAACCTAGTAAATCAAACGAGCCTTTCAGTCCCGTAGGAACGAAAATTCACGAGAGGATTTTGCCGAGGCTACCGGGCGGCTATTAACATTTTGTACATGCGTGTCATAAATTATGTTCTCACTACAGCTCAAATGGATCCATCAAGGTGATCAGGGCAAGAATTTACAACCTAATAAATAGTACAGTCAGTTCAGTCATCTATACAACTCGAACCCATGTTCCGCCACACATAGGACAGCAATAAGCCCAGCGGCTGATCCACCAAGTCTCCCGCCCAGTTTGATTCGGTGGAGTAGTAGCACCTGAGGAAGCAAAAGCTGAAGTCTGCCGCAAACATCTTATGCACTTGTACCAAACACCTTCTAGACCAGTCTTCCATACGG
>Dhingra_Pear_16_GATCAG_L001_R1_001_paired_trimmed_paired_merged_contig_8687 mediator of RNA polymerase II transcription subunit 16-like	GO:0016592	GO:0006355	GO:0006970	GO:0007155	GO:0010090	GO:0010104	GO:0010228	GO:0016926	GO:0032922	GO:0045010	GO:0048586	GO:0048765	GO:0050665	GO:0071555	GO:1901672	GO:2000022
TGTTGATCTGCTTCAAAAAATTTACAACAGGCAATACAGAAACCCTACCAACCCACCTGACTTGACACCCCCCACGCCCGGAAGAACGGCAAAGTTCATGTTATTAATACTCTACTGTTAAAACTACAAAACTAGCAACCTAATAAATCAAACGAGCCTTTCAGTCCCGTAGGAACGAAAATTCACGATAGGATTTTGCCGAGGCTACCGTCTCAACAACGTTCCCCAGCGGCAGCTATTAACATTTGTACATGCGTGTCATAAGTTATGTTCTCACTACAGGTCAAATGGATCCATCAAGGTGATCAGGGCAAGAATTTACAACCTAATAAATAGTAGTCAGTTCAGTCATCTATACAACTCGAACCCATGTTCCGCCACACATAGGACAGCAATAAGCCCAGCGGCTGATCCACCAAGTCTCCCGCCCAGTTTGATTCGCTGGAGTAGTAGCACCTGAGGAAGCAAAAGCTGAAGTCTGCCGCAAACATCTTATGCACTTGTACCAAACCCCTTCTAGACCAGTCTTCCATACGG
>Dhingra_Pear_16_GATCAG_L001_R1_001_paired_trimmed_paired_merged_contig_41321 mediator of RNA polymerase II transcription subunit 16 isoform X3	GO:0016592	GO:0006970	GO:0007155	GO:0010090	GO:0010104	GO:0010228	GO:0016926	GO:0032922	GO:0045010	GO:0048586	GO:0048765	GO:0050665	GO:0071555	GO:1901672	GO:2000022
AAGGCAGAAAAGATGGCAAGGAGGTCCATTCAAAAGGTCCTGCAATAATAAAGCGCAAAAAGTACTTTTTAAAAGGTGAGAAAATACATAAGACTACCACTCAACAAGAACAAAGAAGTATGGAAACAAAGATTGTACGAAAACGAGAAACAATGACACACTGGTTTATGTTATTCAAAATTACAACTCTAACAAACCAATTTTCTGAGAAATTTTTCGGGGAAAAAGTACATCTGGATTAGAAAAGATTAACAAATAAACAAATAAATGCATGCTTCGTTACACCAACAACTTGCAATTGAATTCCAAACACAAAGAATAGAGAAAAAAAAGGTTTTCAAGGAAGAAGACAATTAGTACCCTCAACTATGACAACAGCTATGACAGAACCACCACGGGTTGGATCAAAGGCAACCGCAGTAACTCCAGATCCCCATGTAGTGGTAG
>Dhingra_Pear_16_GATCAG_L001_R1_001_paired_trimmed_paired_merged_contig_36975 mediator of RNA polymerase II transcription subunit 16 isoform X1
CAGCAAAAATATTTCTCCTATCCACTATACTAATTAGGATTAGGAAAAAGAAAGGAGTGAATATGTTTGTATTGATTTGCTTCAAAAATGTTTACAACATAGAATACAGGAACCCTACCAACCACCTGCCTTCACAACCCCACGCCCAGAAGAACGGCAAAGTTCGTGCAACTCCAGTGTTAAAACTACAAATCTAGCAACCTGATAAAGCAAGTGGATCCACGAGAGACATTTGCCGAGGCTACCATCTCAACGGCGTTCCCCGGCGGCAGCTATTAACGTTTATATATGCGTATCAAATGTATAGTCACTCCAGTCAAATAAACAACTCGAACCCATGTTCCGCCACACATAGGACAGCAATAAGCCCAGCGGCTGATCCACCAAGTCTCCCGCCCAGTTTGATTCGCTGCAGTAGCAGCATCTGGGGAAGCAAAAGCTGACGTCTGCCGCAAACATCTTATGCACTTGTACCAAACCCCTTCTAGACCAGTCTTCCATACGGCAGTAACAACATCTCTCCGTGATCCCATTATACCAAGATATGCCCCTAGACCCACAGAAGTATTTAGGCCAAAAGCTGCATCTCTTTCAGACATCCTGCGCTTCCTTGGCCACAGGCCATGGGCTCCATAATATACATCACAACTTTCCAAAGATCCAGAATCAGGTAGGTCTGAAGAATTACATAGTTTGGGGGTATCATCTTGAGGGCCCATNNNNNNNNNNNNNNNNCTAACTCTCGGAGTAACAGACCAGCGGCATCTGCACCTCTAGGCCGGGGCATATTCTGCATATGCGGGCCAAGGGATGCTTCAACAACCTCCGGAAGAACTGTATAATTACCATCAATATAATGCAGCCGCACCTGAATGTTGCTGCTTCCCACCTGAGAAACTGGCAATGGATGTGCCAGGCTGGCTGTTCGCCGACAAAGATCCATAAGGATGAGGAAAAGGACTTTCACCTCCTCAAAAGTGTAACCCTGACCAGCATTTCCAGCACCCAATCTTGACCTTACAGCAGGTCCTTCTTCAACTCCTTT
>Dhingra_Pear_16_GATCAG_L001_R1_001_paired_trimmed_paired_merged_contig_51195 mediator of RNA polymerase II transcription subunit 16 isoform X1	GO:0016592	GO:0006355	GO:0006970	GO:0007155	GO:0010090	GO:0010104	GO:0010228	GO:0016926	GO:0032922	GO:0045010	GO:0048586	GO:0048765	GO:0050665	GO:0071555	GO:1901672	GO:2000022
ACTTCACAAATCCTCTTCATATCTAAAATTGCGACAAAGTTAGGGGACGCTCATCTTGTGCTGCAAATTGGACCTGGGGTGCTTCAGCCTGATGCAGAAGACGACGGCGGGGTTGACATCGTCTTCCTCCATGGGATCGTCGGGCTCGTCCACTGGCTCTTCCTCTTCGTCTTCTCCTCCTCCTCCTCCTCCTCCAATGCTCTCAATACTCCCCGTTTCGGACTTGT
>Dhingra_Pear_16_GATCAG_L001_R1_001_paired_trimmed_paired_merged_contig_70218 mediator of RNA polymerase II transcription subunit 16 isoform X1	GO:0016021	GO:0016592	GO:0006355	GO:0006970	GO:0007155	GO:0010090	GO:0010104	GO:0010228	GO:0016926	GO:0032922	GO:0045010	GO:0048586	GO:0048765	GO:0050665	GO:0071555	GO:1901672	GO:2000022
CGATGCCAGCCGCTGGCAACGAGAGTATGAATGGCAGCAGGATATTGCAGTTGTTACAAAGTGGCTGTCAGGAGTGTCCCCAGTAAGCAATTTTGTTGTCTGCTACTCATTTGGTTTTTAAAGATATTTTTGTGTTTCTTGTTCTGCCCATCTGAATGTATTTTGTTCTTTGAAAGGTAACATTTTAGCTTGCTTATTGTTTATACGAACATCGCATTTTATGTCTGCTGGTGTGACTGCAGTATCCTTTTTTCAGATGATGTTGATGGTTAATG
>Dhingra_Pear_16_GATCAG_L001_R1_001_paired_trimmed_paired_merged_contig_19634 mediator of RNA polymerase II transcription subunit 16	GO:0016592	GO:0006355
ACAGAACTGACCTCCTCCACCTTCCCAGGAGCACCAGGTTGTGGCTTTTGCATATTTGCATCAGCATTTCTCTGTGCTCCCCCAGAGAAACGGGGTAGCTGAGTTCGCCGAAAGAAAAAACAGAAAAGCAAAAGCTGGCATAACCTATGAAGGAAATGGCAATCCCCAATTAGCCTAACGGCAGGTGTACCAGGAAAGGTTCCTGTGTTGATACTTATTGGCATGAAGGAAGATGGCCCGCTAATGGGGTTTGGAGTTGAATTGGAAACTCCATCAGAGGTGCCACTAATCTTTGCAATGGCACCTTGAACCCAAGCTTGCATCTGGGTGTTTCCTGTAGAATTTGTAGTTCCACTTTGACCCCCTTGACTGGTTGCAGGAGAAGCCGAACTTTGGGTAGGACTAGCCACCATATTGCGGTTGCTGCCAGCTCCAGCAGTAACAGCATGGCTTGCCAGTGTGCGACAAAAACTTGCATAGCGCCGCAAGCGAGTGATGAAATGCGAAGCTAAATCAAGAACTGCATCGACGTAAGCCTGAATATGTGGAACTAGTGCTGGTTCAATAGCCATTGCTTCAGGATCAATGCCTGATAACATTTCCCCAGATGCCTGCCATGGCTCTGGTACCAAAGCAGATGGATTTATTAACGCTGATTCTATTCCTTTCCCCAGCATGTCAAGCAACAACCTGGCTTGCATGTCTAAAACCATCGCCCTAACTTCTTGTGCATTTGTACCTTCCAGTAGCCTGCACTTTATCCTGTCGAGACTAGGACCATACTGTTGCCTGTGCTGAGTAGAAGGAAGAGAATGAAAATCTGCATCCAGTACTGCAATGACACTATTCAGAGAAACAATGCCATCCTCAGCAGCACTCTGTGTACAGCCAACAGCATCCCACCAATCAACCCCAACCAAAAGACTCCACCAAAACCTTTCCGCAATGGCACGTTCCCAGGTTGACGAGTTTGCCTTCACTTGGCTGCTTGGAACAGCAGGAGGAAGAACACGTATTATTTTTAAAACTGTACGGTCCTTAGCACTATCGTGCCAAACAGAAGCTGAGCAGCAGCTTGTCGATGAGAAGGCTGGGGTAGCAATTGCAGATCCAACGTTAATCTGGTAATTATCAACAGGTGCAAAGTTCGGACCAGAGAAGATGTGAACCCCACCCCGGAGAAAAGCGACAGCAATCTCACCACCATGAGCAGAATAGACTATTCGAGCAAGTGTTCTAACATCACTTGGCAGGTCAAAAGGATCAAAACTGACTCTTTTTACTTTCTCTATGCTAGAATCAGGAGTCTTCCTTGCATCAATGGTTGCTGCCATCGCGGCTGCTTGGTAACTTTTAAAATCATTAGTTGGTTGTATGCTTGTGTCCACTTTGGATAGCCAAACAGTTTGCATTGGTGCCTGCCCACCAAAACTGGAAGTAGGATTTCCAAATATTTGGTGAAGGACAACGGGCTGAAGAGATGATTCCCACCGTTGCACTCTCCATCCTGTAATTGATGGACCCTCATCTGGATCATAAGGAGACATGTATTGTCCCTCAACTATGACAACAGCAATGACAGAACCACCACGAGTTGGATCAAAGGCAACTGCTGTAACTCCAGATCCCCATGTAGTAGTAGTTGCAGACTGAGATGCAGCCTCAGGACTCACATACGCTGAAAAATTAGAAACTGGAGAGCAATGGAGTGGTAAAGTATCACTGAAATCTGGATCGGTCTGCTTTTGCCCTTG
>Dhingra_Pear_16_GATCAG_L001_R1_001_paired_trimmed_paired_merged_contig_19635 mediator of RNA polymerase II transcription subunit 16	GO:0016592	GO:0006355
CCTTCTAGACCAGTCTTCCATACGGCAGTAACAACATCTCTCCGTGATCCCATTATACCAAGATATGCCCCCAGACCCACTGAAGTGTTTAGGCCAAAAGCTGCATCTCTTTCAGACATCCTGCGCTTCCTTGGCCACAGGCCATGGGCTCCATAATAAACATCACAACTTTCCAAAGATCCGGAATCAGGTGGGTCTGAAGAATTACATAGCTTGGGGGTATCATCTTGAGGATCCATATCATCTGAATCAGACCAAGGCCCACCATACATATTGCGCCTATGCCACTCTTCGGCTGGAGGGTGGAGTTCTAACTCTCGGAGTAACAGACCAGCAGCATCTGCACCTCTAGGCCGGGGCATATTCTGCATATGAGGGCCAAGGGATGCTTCAACAACCTCCGGAAGTACAGTATAATTGCCATCGATATAATGCAGCCGAACCTGAATGTTGCTGCTTCCCACCTGAGAAACTGGCAATGAATGTGCCAGGCTTGCTGTTCGCCGGCAAAGATCCATAAGGATGAGGAAAAGGACTTTCACCTCCTCAAAAGTGTAACCCTGACCAGCATTTCCAGCACCCAATCTTGACCTTCCAGCAGGTCCTTCTTCAACTCCTTTTGCTCCAGGTATCTGACCGGGCCGAGCTACCTGACCCTCCTCCGGTCTGACCATGGTTGTAGATGATTTTGCAGAAACAGAACTGACCTCCTCCGCCTTTCCAGATGCGCCAGGCTGTGGCTTTTGCATATTTGCATCAGTATTTCTCTGTGCTCCCCCAGAGAAACGGGGTAGCTGAGCTCGCCGAAAGAAAAAACAGAAAAGCAAAAGCTGGCATAGCCTATGAAGGAAATGGCAATCCCCAATTAGCCTAACGGCAGGTGTGCCAGGAAATGTTCCTGTATTGATACTTATTGGCATGAAGGAGGACGGTCCACTAATGGGGTTTGGAGCTGAATTGGAAACTCCATCAGAGGTGCTACTAATCTTTGCAATTGCACCCTGAACCCAAGCTTGCATCTGGGTGTTTCCTGTTGATGTTGGTGTTCCACTTTGACCCCCCTGACTGGTTGCAGGAGAAGCCGAACTTTGGGTAGGACTAGCCACCATATTGCGATTGCTGCCAGCCCCAGCATGGCTCGCCAGTGTGCGACAAAAACTTGCATAGCGCCGCAAGCGAGTGATGAAATGTGAAGCTAAATCAAGAACTGCGTCGACGTAAGCCTGAATATGTGGAACTAGTGCTGGTTCAACAGCCATTGCTTCAGGATCAATGCCTGATAACGTTTCGCCTGACGCCTGCCATGGCTCTGGTACCAAAGCAGATGGATTTATTAACGCTGATTCTATTCCCTTCCCAAGCATATCAAGCAACAACCGCGCTTGCATGTCTAGAACCATCGCCCTAACTTCTTGTGCATTTGTACCTTCCAGTAGCCTGCACTTTATCCTGTCGAGATTAGGACCATACTGTTGTCTGTGCTGAGTAGAAGGAAGAGAATGAAAATCTGCATCCAGTACTGCAATGACACTGTTCAGAGAAACAATGCCATCCTCGGCAGCACTCTGTGTACAGCCAACAGCATCCCACCAATCAACCCCAACCAAAAGACTCCACCAAAACCTTTCAGCAATGGCCCGTTCCCAGGTTGATGAGTTTGCCTTCACTTGGCTGCTTGGAACAGCAGGAGGAAGAACACGTATTATTTTTAAAACTGTACGGTCCTTACCACTATCATGCCAAACAGAAGCTGAGCAGCAGCTTGTCGACGAGAAGGCAGGGGCAGCAATTGCAGATCCAACGTTAATCTGGTAGTTATCAACAGGTGCAAAGTTCGGACCAGAGAAGATGTGAACCCCACCCCGGAGGAAAGCAACAGCAATCTCACCACCATGAGCAGAATAGACTATTCGAGCAAGTGTTCTAACATCACTTGGCAGGTCAAAAGGATCAAAACTGACTCGTTTTACTTTCTCTATGCCAGAATCAGGAGTCTTCCTTGCATCAGTGGTTGCTGTTGTCGCTGCTGCTT
>Dhingra_Pear_16_GATCAG_L001_R1_001_paired_trimmed_paired_merged_contig_24674 mediator of RNA polymerase II transcription subunit 16	GO:0016021	GO:0016592	GO:0006970	GO:0007155	GO:0010090	GO:0010104	GO:0010228	GO:0016926	GO:0032922	GO:0045010	GO:0048586	GO:0048765	GO:0050665	GO:0071555	GO:1901672	GO:2000022
GACAATACATGTCTCCTTATGATCCAGATGAGGGTCCATCAATTACAGGATGGAGAGTGCAACGCTGGGAATCATCACTTCAGCCTGTTGTTCTTCACCAAATATTTGGAAATCCTACTTCCAGTTTTGGTGGGCAGGCACCAATGCAAACTGTTTGGCTATCCAAAGTGGACACAAGCATACAACCAACTAATGATTTTAAAAGTCACCAAGCAGCAGCGACAACAGCAACCAC
>Dhingra_Pear_16_GATCAG_L001_R1_001_paired_trimmed_paired_merged_contig_27100 mediator of RNA polymerase II transcription subunit 16	GO:0016592	GO:0006970	GO:0007155	GO:0010090	GO:0010104	GO:0010228	GO:0016926	GO:0032922	GO:0045010	GO:0048586	GO:0048765	GO:0050665	GO:0071555	GO:1901672	GO:2000022
TGGCAGCTGATGCTATCATAACAGACAGTGGTGCCATGCATGTCGCAGGCGTTCCAATTGTAAACCCATCTACTGTTGTTGTTTGGGAGGTCACTCCTGGCCTAGGAAATGGATTTCATGCAACTCCAAAGATTAGCACAACTAATGGGGTCCCACCTTCAATAAATCCACCCAATTGGGCAGGTTTTTCCCCTTTGGCTGCATATTTGTTTAGCTGGCAAGATTATCTATTATCTGAAGCAAAGCAAGGGCGAAAGCAGACAGATCCAGATTTCAGTGATACTGTACCACTTCATTGCTCTCCAGTTTCTAATTTTTCAGCATATGTGAGTCCCGAGTCTGCATCTCAATCTGCAACTACCACTACATGGGGATCTGGAGTTACTGCGGTTGCCTTTGATCCAACCCGTGGTGGTTCTGTCATAGCTGTTGTCATAGTTGAGGGACAATACATGTCTCCTTATGAT
>Dhingra_Pear_16_GATCAG_L001_R1_001_paired_trimmed_paired_merged_contig_31248 mediator of RNA polymerase II transcription subunit 16	GO:0016021	GO:0016592	GO:0006355	GO:0006970	GO:0007155	GO:0010090	GO:0010104	GO:0010228	GO:0016926	GO:0032922	GO:0045010	GO:0048586	GO:0048765	GO:0050665	GO:0071555	GO:1901672	GO:2000022
GGGCCAACTAATCTCGTACGCGATGCCAGCCGCTGGCAACGAGAGCATGAATGGCAGCAGGATATTGCAGTTGTTACAAAGTGGCTGTCAGGAGTGTCCCCAGTAAGCAATTTTGTTGTATGCTACTCATCTGGTTTTAAAAGATATGTTTGTGCTTCTTGTTCTGCCCATCTGAATGTACTTTGTTCTTTGAAATGTAACGTATTAGATTGCTTATTGTTTATATGAAGATCGCATTTTATTTCTACTGGTGTGACTGCAGTACGTATCCTTTTTCAGATGATCTTGATGGTTAATGATTTTTTTTATCTTGTTTTTTTTTTATGAACCAATATAGGTGGCTTTCCTCAAAATCAAGTACATCCTCTAATGCAAAGTCAACTTTTGAAGAAAAATTTCTTTCACAGCAGTCTCAAAATTCA
>Dhingra_Pear_16_GATCAG_L001_R1_001_paired_trimmed_paired_merged_contig_17803 mediator of RNA polymerase II transcription subunit 15a-like [Pyrus x bretschneideri]
CAACCCAAAAAAAAAAAAAATAAAAAAGATTGATTCGCATCCCACTTTCTTTTTTGTGCACCTAAAGTTTTCTTTGAGTCAACCTTTTTGTCCCCTTTGGTCCTTTAAAGCTTTCTTTGCATCAGTCTGCAACTCTTATCCTCTAAGTAATCTTTATCACATCATCTCTTGATCAAGATTTGGGTTTTCCAGTTCAATTTTGTTTCCAAGTCTGCTGGTGTGTGTGGTTGGTCAGTTTTGATGGATCTCAATAACCAGAGACCTGCTCAAGGTGGAGAACCTTCAATGGAGGCAGGTGATTGGAGAAGCCA
>Dhingra_Pear_16_GATCAG_L001_R1_001_paired_trimmed_paired_merged_contig_100498 mediator of RNA polymerase II transcription subunit 15a-like
AAAAAAAAAAAAAACACTAAAACTATTATTAAAAAGCCTTGTTGGAAATTCAACGCCTTACTCTCAAGCGAAAGAAAATTACATGATCGCATTTTCATTGACTACTTTTTCTCGTTCGATCTCGATATTCCAAATTCCAATCTATTTTAAACTATTGTGAGACGGGGGATTTGAATCAGAATTTAAAACACTGTTTTTGTACATGTCTATTTTTGTTCTTCTTCTTTAATCATTTAAGTCAAGTCCAAAATCAGATTCTAATTTATTCTTCATCCTTAACAAATAAGTTAATCTTACTTATTATCGACATGACTGCTTAAATTTATTCAAATTGACTAAATGAATGTGTTACGCCCTTGTAGGCTTGTACTCAAATTCGATTTCGCAATGCCTCACATTAAGTCAATAGTGCGTGACACGGACATATCGCTTTTCTTCTATCTCGTCAATAATAATCATTTGAGTAAATACCCACATTGACTAAACTTTGACCCTTGCCTTGCCCAAACAAGCATACCCCAGTCCATGATATAAGTGCTGTAAACGGACGCATATACCCTCCCCATTTTCTCAAAAATTACAACATGCCACCGGCATTTCCTCGCTCGCTCTCCCTCCTCCGTCTCCCAGTCTCTTTTGAAACTTCCATCGATGACGGAGAATTGCATCGGCAAAGTTGCAGTCACTGGTTTTCAGGGCTCTCCGGCGAG
>Dhingra_Pear_16_GATCAG_L001_R1_001_paired_trimmed_paired_merged_contig_102452 mediator of RNA polymerase II transcription subunit 15a-like
AGTACATTTCCTTCATGACTTTGATTTTCTGAAAGACCTCCTCTTGCCAATCACCCACAGTTGCATTCCCAGTCTGGACCCTGCAATTTGATGGCGTCTCAGGAAGGGCTCTTTGTGATTGATGCAGCTGCTTTTGTTGATCCATTGAATTTTGTTGTTCAAATGTGGTTCTTGATACCTGATGTGATGCTTCAAGACTTTCTTCCCTATCTCGTTTTATGCCCACGGTCAACATGTTCTTCTGTTCCGTTGAAACCCCAGCTACAGAAGACACAGAATTTTGCTGCAACCTAGTCATGTTGTTCTGCAGCAATGGGTTCATTTGATTTTCAAGATGGACTTGAGTAGTGTGAAATTGTGACGGCTGCATTTCGTGTAGTTGAGGTGAGAAGAGCTGCCCTTGCTTCAGAGATAAAACTGGCTTCCTTGGTCTGTTTGTATTAATAAAGTTTATAATCTGCTTCTCATATAACCACAACTTGTCCTTCAAACTAGGTGAAATGCTACTTTTGGAAACCTGCAAGACTAATATAACACGCTCCAACATCGTCTTGAACATTTTTAGCTTCTCAAGCTCCTCTGATTTTGGTTGCGTTGAAAGACAATATTTGTGCTGCTGAATTTTATTAGCAATCTTC
>Dhingra_Pear_16_GATCAG_L001_R1_001_paired_trimmed_paired_merged_contig_102453 mediator of RNA polymerase II transcription subunit 15a-like
TGGATAAGGGAAGGAAACTTTCCTCCTGCAAAACAAAACAAGTCTCCGTTTACCTGATCTCAAGACGATCAATCGCCTCACCCCGTCCGCATTTGATTCATTGCTTGATACGCACGCAACTCACTCAAACCCAGTTTCTACAAGTTTCCAGAGCTGATGGATTCAGATAACGGGACGCCGTGGCCTCGGCCTCCTCAAGGTGATGGATTCAGAGCAGGCCAGGGCGATTGGAGGAGTCAATCTCTGCCGTGTTCACGACAAGAAATTGCCATCAAGATATTCGATACATTGAAGACGCATCTTTCCTCATCTGGCCAAGAGGAATTACCAGAACTCATGAAAATTGCTGCAGTCTTTGAGGAAAATGTTTATACTTCTGCCACAAGCCAGTGGGATTATCTACAGAAGATTTCTACAAAGATGTTCACTGTGGAGGCCAAGTCTCCGAACACAATATTGGACACTTCTTTACAAGCTAACTCTTCTGGATCATTATTGATACATTTGGTTCGCATTTTTCTTGACCAATGTTCCGAAGATTCCCCAGCACCGACAAGACATGCAAATGAGGCTATTTGGCAAGAGGAGGTCTATCAAAAGATCAAAGACATGAAGGAGATGTACTTAACCGAACTGAGTGAAATGTATCAGAAGATTGCTAATAAAATTCAGCAG
>Dhingra_Pear_16_GATCAG_L001_R1_001_paired_trimmed_paired_merged_contig_102454 mediator of RNA polymerase II transcription subunit 15a-like
GAAGATTGCTAATAAAATTCAGCAGGTATGTAATCACTCCCTCATAATTTGTTGCTTTACTTTTGTAGTTTTACCCTTAAATAGTCTTTCCCTTCAAGGTTATCGTCGTGGTGGTTTATGGTAGATCCCTTGTAATGACTGCTCTCCTTTTTAACTGTTGCTGCAGTGTGGAATGGCTACATGAAATTTTTTAACATACCAAAAATGCCTTGTTACTTCTTATATTGCTTTTCTTTTGCTTACTTATGTCTTGTATTCTTTCTTATATCGCATTGCATTATTTTCTAAAAGTCTTGTTACCATACCAGCACAAATATTGTCTTTCAACGCAACCAAAATCAGAGGAGCTTGAGAAGCTAAAAATGTTCA
>Dhingra_Pear_16_GATCAG_L001_R1_001_paired_trimmed_paired_merged_contig_11362 mediator of RNA polymerase II transcription subunit 15a-like	GO:0003712	GO:0006355
TTAGTTCGGGAAAGTACAATTCCTTCATGCTTTTGATTTTTTGATAGACCTCCTCTTGCCAATCACCCCCAGTTGCATGTCCAGTCTGAGCTGTGGAATCTAGAGATGTCGATGATGTCTCAGGATGGGCTCTTTGAGTTTGATATAACTGCTTTTGCTGATCCATTACGTTTTGTGATTGAAGCATGGTTCCTGATATCTGACCTGATGCTTGAAGTCTTTGTTGCATATCTCGTTGCAGTGGATTTGACTGCTGTTGCAAACTCATTTGTTGCATCTGGGATGCCTGAGGTTGTGACTGCTGTCCTTGAGAAGGTAACATGTTAGATGCATTCTGATGTTGTTGTTGCTGCAACAAGTGTACAGAGTGCTGATTTGGTTGCATGCTAGAATTACCACTTTGAGTTCCGAGGTGCTGCTGTTGCTGTAATCCAGTAACATTACTCTGAGATCCCAACTGTTGCTGATGCATATTTGAAGGGTTGCTTTGCTGCTGTTGCTGTAACCCGGTAACATTACTCTGAGGGCCCAATTGTTGCTGATGCATATTAGAAGGGTTGCTTTGTAGAGCCATTAACTGCTGGTGTTGTTGCTTTTGCTGTTGATGCTGCTGCTGTTGTTGTTGCAGGTTTAAAAGATTATTCTGCTGGCTTAGCAACCTCTGTTGTTGCTGCTGCTGCTGCATATCACCGACATTGTTTTGTTGTCCAATCATCTGATTCTGGGACAAGTTTGAAGCAGTTGCCTGTTGCACCATAAGCGGCTGCTGCTGCTGTTGCTGGGGTAATATTGGCTGTTGTGGCATTGGTGTTTGCTGTTGATGAACAGCGGGCTGTTGAGCCTGCTGTTGCTGCCTGAGAACTGGCTGTGAATGCTGCTGAAGCATGGGTTGTGATGACTGTTGCATAACAGATTGTTGATTATGCTGAAGACTCGAGAGCGATGATTGAACCGAAGGCTGCATAACAGATGATGTTGGCATAACAGATTGCTGTGAAGACTGCAGCTGAGTCGGTTGTAATAGGTTTTGCTGCTGTTGCTGTTGCTGTTGC
>Dhingra_Pear_16_GATCAG_L001_R1_001_paired_trimmed_paired_merged_contig_116582 mediator of RNA polymerase II transcription subunit 15a-like
GGTTCTGTGAACTTGATGACACATTTTGATGATTATCCAGAGCCACTTGTGAATGGTTTGTTTGCCTAAAGGCTATCTGTGACTGAGTCTTATTCCCCGGCTGTGTTGTCTTATTGAAATAAGACATCTGATCCTGCCAAATATCAGAAAGTGGAGCAACACACGTCTCAGAAGGGCACATGACAGGAGTTTGCAACATAGATTGTTGAGAGGTCTGTTGCTGGGTAGGGTTTAAGAGTTTCGGTTGGTAGTGGTGCTGCGGCTGTAGTTGCTTGTGGGTTATATACGATGGTGAGATAGTTTCCTGCTTACAAAGATGAGGATTTAGCTGCTCATGGTTCTGCTGGGAAACGATCTGGGGTGAATTTTGTCTCCCTTGCTTCTGTCTCAAATTATTGACAGAAATATTAAAAGGTT
>Dhingra_Pear_16_GATCAG_L001_R1_001_paired_trimmed_paired_merged_contig_117988 mediator of RNA polymerase II transcription subunit 15a-like
ACTTTTTCACTAGCTAAGGATGCATGTGTTACATCATTGTCTACAAAAAAAATTGCTTCTAACCAGAGACTGCTTATCCTTAGGAGGGGAACACTAGATAGGGCTGTAAATGTACTACATATTAACAAGAGATTATAATAAGCTCGATAGGCCACTTCTTGATGGCGAAAATGATGGAGCAACATTTGTCTTCTCTACAGATGTAGTAGCAAATTCATACCACGGCACATAGCTCAGTAACCCTCGCCTTCTATTTGCTCTAGTTTTACTTCTGCGGCAAGGTGTTGAGAGTATGGCTGCTGGGTGGAGTGCAAATCAGACGAGGGGATCTGCTTCCTAGGTCTTTTTGCATCAATGACGTTTAGTATCTGCTTCTCATATAAGCCCCATTTGTCTTTCAAACCAGGTGTAATGTAATTTTTGGAAATCTGTAGGGTTGATATGAGGCGCTCGATCATGGTCTTGAACATTTTTAGCTTATCACTCCGTTCTGAATATTCTGGAAGAGAAACGAGCTGCTGAAGTTTAGTAATAATTTTCTGATGAATTTCAGTTAGCTCGGGCAAGTACATTTCCTTCATGACTTTGA
>Dhingra_Pear_16_GATCAG_L001_R1_001_paired_trimmed_paired_merged_contig_118176 mediator of RNA polymerase II transcription subunit 15a-like	GO:0003712	GO:0006355
ACAAGGGTTCCGTCAGCCTCCGGAGCGACATATTCAGCTTTGATTTTACCTTTGCTGAAAGATCTTCTAGCTCATCACCGACTTCCACTCTCAATTTGTCTAGAAATATGGGAGAGCACAATGGATAATTTGCAGGAACAAGCAATCGTAAGGGCTGGATTGGAAGCATTTGAGCTGAAGGGTGCTGTGACCTCAGATTGGGATTGATGGTCACGGGAATGAAGGAGCACCGGACAATGGTTCCTTGACCACCTCTAAATTGAGCTGAGACTACTGTTGGAGGGGTATCTTCGTCACTGACATCTAATACAGTGTCTATTAGTTGGTGGTTAATTGCTGTAATTTCTTCAAACAGGGTTTGATTCACCTCAATCTTAGGCCTTTTGATATAAGATATTGCAGTTGATTCCAAGTCAAATATCTCCGTATCACTCAGCCTTGAACTATCATAGATACTTCCAGTTGCTGAGGCATCAACATTAATTGGCGACGTACTTCTGCAGCGTTTCATATTTTTTGTTCCAAAGGTCTTATCTTGCCATGCCAAATAACTCTTCTGCAAACGAGAATTAGTCATGCCCACAAAATCCTCACCAACCAAACCTCTAGATCCCGTAAGTGTTGCTGATCCTGATATCCTATCAGTTGTACAAACTACAGAGCCAATGTCCAAAATAGCAGCACTTAGTGCTTTAGATGACATCATGTTCACCACTTTAATTAAGCGCTGAATAGGCTGCTTAGAAGCACTCAACTCATCAGACATTATTGTAGATGTATTACAATGAATGTCGTTACTGGATTCTTCAAGTAAGAGTGAAGCAGATATCCCAGGAGTGCTGATGGCAACGGGTGATGTGGATTTTGGTGCACCATCTATTACATGATCTCCAATAGTTCCAGCATTTGATAGGGATGAAGTATCAGA
>Dhingra_Pear_16_GATCAG_L001_R1_001_paired_trimmed_paired_merged_contig_122205 mediator of RNA polymerase II transcription subunit 15a-like
GTTGCAGAATCCTGTGAGTTCACTGGCTGAAATGTTGGCTTCTTTTCGTCTTGCTGTGTCTGAACTGGAGAAGTTTGAGAACAAAGTTGTACGAATTGACGCATAGAGTGCACATCAGAAGATCGTTGTCCATGCTGCTGTGAGGGACCAGAATTTCCCCTTCCACGTACACTAAGAATAGAAATAATGTACTTCTCAAATACACCCAGACTCTCCTTGTAAGAAGGTGGAATATTGCTTTTGGGAAAACTTAGATTAGAAATGATTGTATTCACCCTATTCCTCAATGAATTCAGTTTCTCAATGCTGCCTGTTTCTGTCTGTTGAGAGATAGAGTTGAGCTGCTGGAGCCTACACGTTATTGTACTATACATATCAGTCAGAGGTGTTAAATACTTGCTTTTTAGACTTTGAAGCATCTGGTAGGCATCCTCTTGCCAGTTCTCTGTGATTGAAACCCTTCTTGCAGATGTAGAAGTTAGTGTGCCTGATGTTTGATATGTTTGCTGCTGATCTTCTGCTGATGGATTTGGCAGTTGTTCCATCTTCTGTGGCTTTGTTTGTGAGTTCAGTCGTCTCTCAAGAGAATCTGCTTGTGATTCTTGATCTTGATTTGGCAGCAGAACTGAAGCTTTCTGTTGCGTTTGCCCCTCCATTTTAACCTCGAATAGGCGCATGCCTGAGCTGGCACACTGTGTTTCAAGCAGCTGTGAGCTTTGTGGCAGTACATACATATTGTTTCTTTCACTCAATTGCTCATGATGTGCACTTGAATGATTTATTTTCTGTACCTGAAACTGCTGTTGTACAGTATTCTGTTGGCATGGTAAACTGGGCTGTTGCTGGTGCAAGTTAGGGCAGCCATTTGGTTGCCCATCTAAGTGGCTCTGTTGCATATTAGTAGCAGTCAACTTTCTCCCTAATAAATGTGCTTGCTTTTGTGATTGCATTAATGGGTTCTGTGAACTTGATGATACATTTTGATGAATATCCGGAATCACTTGTGATTGGTTTGTTTGCCTAAAGGCCATCTGTGACTGATTCTTAATCCTCGACTGTATTTTCTGATGGAAAGAAGACATCGGATCCTGCCAAATATCAGAAAGTGGAGAAA
>Dhingra_Pear_16_GATCAG_L001_R1_001_paired_trimmed_paired_merged_contig_124822 mediator of RNA polymerase II transcription subunit 15a-like
ATTTTGTCTCCCTTGCTTCTGTCTCAAATTATTGACAGAAATATTAAAAGGTTGGCCACTCCCTGATAAATTTCCTACTGACCTTTGTGAATTACCAAACACACTCTGCAAATTGGAATTTTCACTAGCATTGTTTGGCACAGCAACGTGAGGCGAAATACTGACAGTGGGCCGTGCAGATGCTAAACTAGCAACGACTCCACCAGATGCAGTGTTATCTTGAACATTAGGCAATGAATGTTGTTCATGTGCTTGGGACAGAGTTGTGGCTTGAACAGAAATCGATTGGCCTTGCTTACCACCTGGATTCAAGTTTTTTGACTCCAACCTCGATTTGATCCGCATTATATAGTCTTGCTGGTCTCTGGCAACCATATAAACCTTTTCCTCGAAATTTACAGCTATCCTCTTG
>Dhingra_Pear_16_GATCAG_L001_R1_001_paired_trimmed_paired_merged_contig_125486 mediator of RNA polymerase II transcription subunit 15a-like
GTGCTCTTCCGATCTCTTAACTTGCAGCAGCAACAGTCCAGGTCACCATGCCAACAGAATAATGTACAACAATGGTTTCAGGTACAGAAAACAAATCTTTCAAGTGCACATCACGAGCAATTGGGCAAAAGAAACAATATTTCTGTGCTACAACAAAGCTCACAGCTACCAAATAAAGATCAAGAACCACAACCACACTCTCTTGAGAGACGACTGAACACTCAAACACAGCCAGAGAAGTTGAAACAATTGCCAAATCCATCAGCACAAGATGAGCAGCAAGCATATCAAACATCAGGAATGCTAACTTCTACATCTGAGGGAAGGGTTTCATGTACAGATAACGGGCAAGAGGAAGCCTATCAGATGCTTCAAAGTCTAAAAAGCAAGTATTTAATACCTCTGGCTGATATGTATAAGACAATAACATGTAGGCTCCAGCAGCTCAACTCTGTCTCTCAACAGACAGAAACAGTCAGTATTGAGAAACTTAATGCATTGAGGAATAGGGTGAAGTCAATCATTTCTAATCTAAATTTGCCTAAAAGCAAAGTTGTACCTTCGTCCAAGGAGAACCTGGGTGTATATGAGAAGTTCATTACTTCTATTCTTAGCGTACGTGGAAGGGGAAATTCTGGTCCCTCACAGCAGCATGGACAATGTTCTTCTGATGTGAACTCTACCGGTCAATTTGTGCAACTTCATTCTCAAACTCCTCCAGTTCAGACACAGCAAGACAAAAAGAAGCCAACATTTCAGTCAGTGAACTCACAGGATTCTGCAAC
>Dhingra_Pear_16_GATCAG_L001_R1_001_paired_trimmed_paired_merged_contig_127261 mediator of RNA polymerase II transcription subunit 15a-like	GO:0005829	GO:0003712	GO:0006355
TAAACCTTTTCCTCAAAATTTACAGAAATCCTCTTGTAATCAGACATATGTTTCTCGTGCTCAGAAAATGGAACACGCTTCATTAAGGTACTTAAAACTTTATTCACAACTTTTTCTCGAGACTCTGCAGGAAATTTAGTTCTCCAATTGACTGGATCCATATTGAGTTCAGCTTGAGCGTGCCCTTTTTAATCAGAAAAGGGTTTTGCGAAGGACTCGCGGCAGAGGAAAGGACGACTGATCATCG
>Dhingra_Pear_16_GATCAG_L001_R1_001_paired_trimmed_paired_merged_contig_127262 mediator of RNA polymerase II transcription subunit 15a-like	GO:0003712	GO:0006355
TAAACCTTTTCCTCGAAATTTACAGCTATCCTCTTGTAATCAGACATATGTTTCTCGTGCTCAGAAAATGGAAAACGCTTCATTAAGCTACTTATAATCTTGTTCACAACTTTTTCTCGAGACTCTGCAGGAAATTTAGTTCTCCAATTGACTGGATCCATATTGTGGTCAGCTTGAGCGCGCCTATTTTGTGTCTTCACAAAAAGCGCCGGCGAGAGTATCGGTTGAGAAATCGGAGATTGACACAATCGGAAAAAGGGTTTTGCGGAGGACTCGCGGCTGAGGAAGGGGCGACTGATC
>Dhingra_Pear_16_GATCAG_L001_R1_001_paired_trimmed_paired_merged_contig_127640 mediator of RNA polymerase II transcription subunit 15a-like
CTGTAAATTTCGAGGAAAAGGTTTATATGGTTTCCAGAGACCAGCAAGAATATATACTGCGGATCAAATCAAAGTTGGAAGAATTGGAATCTTCGTCAAAAAACTTGAATCCAGGTGGTGCGCAAGGCCAATCAATTTCTGTTCAATCCACAGCTCCGTCTCAAGCACATGAACAACATTCACTGCCTAGTGTTCGAGATAACATTGCATCTGGTGGAGGTTTTACTAACTTAGCATCTGCACAGCCCACTGTCAGTGTTACGCCTCAGGTTCCTTTGCCAAATAATGCTAGTGAAAATTCCAATTCGCAGAATGTCTTTGGTAATTCACAGAGGTCTATACTAAATTTATCAGGGCGTGGGCAACCTTATAATATTACTGCCAATAATATGAGACAGGAGCAAGGGAGACAAAATTCACCCCA
>Dhingra_Pear_16_GATCAG_L001_R1_001_paired_trimmed_paired_merged_contig_13045 mediator of RNA polymerase II transcription subunit 15a-like
CTGTAACGTTTGAGGAAAATATGTATGTTGGTGCCTCAAGTCAGACAGATTATTTACGGAAAATTTCTATCAAGATGCTCACCATGGAGACCAAATCTCAGATCGCAGTCTCCCACATAACTCTTAATCCAGTTTTGATGGATGGCATATATCAGAGATCTGCTGAAGGTGGAGAACCTTCAATGGAGACAGGTGATTGGAGGAGCCAAGTGCAGCTAGATTCACGACACAGCATTGTTGCCAAGATAATGGAAACATTAAAGAGGCACCTTCCCTTCAATGGGGAGGAGGGATTACGTGAACTCGAGAAGATTGCTGCAAGGTTTGAGGAAAAGATATATGTTGCTGCCTCAAGCCAGTCGGATTACCTACGGAAAATTTCTCTCAAGATGCTCACCATGGAGACCAAGTCTCAAGGTGGAGAAACTTTAATGGTCACAAGCAATTGGAGGAGCCAATTACAGCCAGATTCACGATACAGAATTATTGCCAAGATAACGGA
>Dhingra_Pear_16_GATCAG_L001_R1_001_paired_trimmed_paired_merged_contig_134311 mediator of RNA polymerase II transcription subunit 15a-like
AGTTTTAGTAGAGGGTGTGTTTATGGGATAGAAAGTGGTTCTAGCTTCTGTAAGAGGCACCAGAATATTTTTCTTGTCAATAGTAGAAAACCTAGGAACTTGTGAACAGGAAGAACCATGAGTTTTGGGCGAAGCAGTAGGAAATGAAGCTCTGGATTGAAACTTTAGCAGCCCGCTATGATGTTGCTCAATTTGCTTTTGTTCTGACTGCTGCAGCATCTCATGCCAATCTTGAGGTTCTTGCTTCAGGGTCTGAGTCTGCACATCCCGCTCCTCTTTAGGTTGTTTCAGGTGCATCTCTTGGAGTGTATTACAACTTGACTCAAAAGCATTCACATTTGACTGTGGTCCATGCACCGAGCTATGT
>Dhingra_Pear_16_GATCAG_L001_R1_001_paired_trimmed_paired_merged_contig_137243 mediator of RNA polymerase II transcription subunit 15a-like	GO:0003712	GO:0006355
CCATATCTTTTCTTAAAGTCTCCTCCATCCTATTTCTCATATTTTTCAAAAATGTAAAAGAGAATATTACATTGGTAAATTTTTCTTCATTCACTGAGGTCCATGATTTCTAGATTTTCATTCTACTTCAAACTATACTTGCATCTTGTAGACAATTCTGCGTCGTGAATCTAGCTGCAATTGGGTCCTCCAATCACCAGCGCCCGTTGAAGGTTCTCCACCTAGAGGAGCTCTCTCATCATTGGTATCCATCA
>Dhingra_Pear_16_GATCAG_L001_R1_001_paired_trimmed_paired_merged_contig_138171 mediator of RNA polymerase II transcription subunit 15a-like
TGTGCATGCCACCATGCGTCCAGAAAGCATGAATTCACTTATAACTTATGTAACACAGTTAAGCTTCACGTGATGATCGGTAGCCAGGGCTTTCAAACTTATTTTCGATTACTAATAAAGTTCATAGTAAATTCCTAGTTTACTACCAATTGCCTGTTCTTTGGGCAATATAGAATATACCAATGCGAACTTATGAAAATAATAGAATTCTTTCATCTTATCAGCATTCCTGATAAAGCGGGATGAATCCTGAAAAGGCTGTTTCTAGTTTCCTTTTTAATCCTTCATCATGTATGAACACCAGTATTTAATCCCCACCCGAGAGGAAGGCCAAAATAGCATCTTCTACATATCCTAGCCATTTAGGGGCATGTCAAAGCAGCTTACCTTTTGATAGACCTCCTCTTGCCAAATAGCCTCATTTGCATGTCTTGTCGGTGCTGGGGAATCTAGAATCGGTACAAAGTTATACAAAAATATTGTAAGTCATATGAAAAAATTTCAGAACAGCTTTACCTTCGGAACATTGGTCAAGAAAAAT
>Dhingra_Pear_16_GATCAG_L001_R1_001_paired_trimmed_paired_merged_contig_14079 mediator of RNA polymerase II transcription subunit 15a-like	GO:0003712	GO:0006355
GCAACAGGCCCCCTGATCCAGGGTCTTTTGGTATGCAACCCCAAGTCCCCAATCAAGGTATGCAACCCCAAGTCCCCAATCATGGGCAATCACTCTCTATGCCGTTGCCAGCTAATCAATCTCAAGGACGCCAACCACTTTTATCACAGAACATTCAGAATAACATTCCGCCTTCTGGAGTTCAAAGTTCATCTGGCTTATCATCCGCACTACCTCCTTCTTCCGGTTTAACCCAGACTCCTATCCCAAGTATTGTTGGACAAAACCCAAACATGCAAAATATGTCCGGAAGTTCACAGAATTCATTAGGGAATTCCATGGGCCAGGGGGTACCCTCCAATGTCTTTACTAATTCTCAAAGGCAAATGCCAGGAAGGCAACAGGTAGTTCCCCAACAGCAGCAGCTGCAGCAATCCCAGAATTCCCAGAATTCCCAGCAGTATATATACCATCAACAGATGCAACATTCGCTTTTGAAGCCAAAATATCAGCAGGGAAATATGCCACAACTTGTGCAACAGCAACAGCAGCAGAACCTTTTACAATCGACTCCGTTGCAGTCTTCCCAGCAATCTGTTATGCCAACATCATCTGTTATGCAGACTTCGGTGCAACCATCTCTCTCGAGTCTTCAGCAGAATCAACAATCTGCTATGCAACAGTCATCACAACCCATGCTTCAGCAGCATTCACAGCCAGTTCTCAGGCAGCAACAGCAGCCTCAACAGGCAGCTGTTCATCAACAGCAAACACCAATGGCACAACAGCCAATATTACCCCCGCAGCAGCAGCAGCCGCCGCTTATGGTGC
>Dhingra_Pear_16_GATCAG_L001_R1_001_paired_trimmed_paired_merged_contig_15777 mediator of RNA polymerase II transcription subunit 15a-like	GO:0003712	GO:0006355
CTTCATCAAACCAACTCCTTCAGGCGGCATCTCCTCAAATTTCGCAACATTCTCCTCCCCAAGTTGACCACAAGAATCTACTGACTCACCCGAAAGCTGGAACCCCATTGCAAACTGCCGGTTCACCTTTTGTCATCCCATCTCCTTCAACTCCCATGGCTCCATCCCCCATGCCATGGGATTCTGAGAAACCTTCCTCACTATCAAATGCTGGGAATATCGGACATCAACAAGCAGCTGGGGTGGGAGCACCAGTCCAGTCTTTTGCAATTGGCACCCGTGGGATATCGGCATCTCCTTTGCTTCCTGAATTTAGTGTACCAGATGGTAG
>Dhingra_Pear_16_GATCAG_L001_R1_001_paired_trimmed_paired_merged_contig_19452 mediator of RNA polymerase II transcription subunit 15a-like	GO:0003712	GO:0006355
AAAAAAAAACAAGATTGATTCACACCCCACTTTCTTTTTTCTTCACCTAAAGCAACCCTTGTGTTCCCTTTGGTCATTTAGCTTAATTTCTTTGCATCAGTCTGCAACTCTTCTCCTCTAAGCAATCTTTATCACAGCATCTCTTGATCAAGTTTTGATGGACATCAATAACCAGAGACCTGCTCAAGGTGGAGAACCTTCAATGGAGGCAGGTGATTGGAGAAGCCAAGTGCATCCAGATTCACGACGTAGAATTGTCCGCAAGATAACTGAAACGTTGAAGAGGCACCTTCTCTCCGAGGGCGAGGAGGGATTACGTGAACTCGAGAATCTTGCTGTAATGTTTGAGGAAAAGACATATGTTGCTGCGTCAAGCCAG
>Dhingra_Pear_16_GATCAG_L001_R1_001_paired_trimmed_paired_merged_contig_19453 mediator of RNA polymerase II transcription subunit 15a-like	GO:0003712	GO:0006355
CTGCAACTCTTCTCCTCTAAGCAATCTTTATCACAGCATCTCTTGATCAAGTTTTGATGGACATCAATAACCAGAGACCTGCTCAAGGTGGAGAACCTTCAATGGAGGCAGGTGATTGGAGAAGTCAAGTGCATCCAGATTCACGACGTAGAATTGTCCGCAAGATAACTGAAACGTTGAAGAGGCACCTTCTCTCCGAGGGCGAGGAGGGATTACGTGAACTCGAGAATCTTGCTGTAATGTTTGAGGAAAAGACATATGTTGCTGCGTCAAGCCAGTCCGATTATCTGCGGAAAATTTCTCTCA
>Dhingra_Pear_16_GATCAG_L001_R1_001_paired_trimmed_paired_merged_contig_19588 mediator of RNA polymerase II transcription subunit 15a-like
TTGAGAGAAATTTTCCGTAGGTAATTCGACTGGCTTGAGGCAGCAACATATATCTTTTCCTCAAACCTTACAGCAATCTTCTCGAGTTCACGTAATCCCTCCTCCCCCGTGTAGGGAAGGTGCCTCTTCAACGTTTCCGTTATCTTGTGAACAATTCTGCGTCGTGAATCTTGCTGCAAATGGCTTCTCCAATCACCTGCCTCCA
>Dhingra_Pear_16_GATCAG_L001_R1_001_paired_trimmed_paired_merged_contig_21360 mediator of RNA polymerase II transcription subunit 15a-like	GO:0003712	GO:0006355
CATATGAGGTGGGGGGAGCTGCCCTTGCTGCAGAGGAGGACCTTGCCTCCGCGGTCTATTTGTATTAATAAAATTTACCATCTGCTTCTCATATAAACCCAACTTGTCTTTCAAACCTGGTGAAATGCTACACTTGGAAATCCAAAGGACTGACATGAGGCGCTCTAACATGGTTTGGAACATTTTTAGCTTCTCAAGCTGCTCTGACTTTGGTTGTTGTGGAAGAGAATCGTGCTGCCGAAGTTTAGT
>Dhingra_Pear_16_GATCAG_L001_R1_001_paired_trimmed_paired_merged_contig_21637 mediator of RNA polymerase II transcription subunit 15a-like	GO:0003712	GO:0006355
CTCATTTGCACTCCATGCAGCAGCCACAGTCTCAAATTCCTCAAGTGCAGTCTCATGAAAATCAAATGAACCCGCAGTTGCAAACAATGAATTTACAAGGTTCTGTGCCCACAATGCAGCAGAACAATATGACAAGTTTGCAGCAAAATTCAATGTCTTCGATATCTGGGGTTTCAACAGCACTGCAGAACATGATGAATTCATTGCAGCTGAGTACAAATTTGGATTCAGGACAGGGAAATGCACTGAACTCTTTGCAGCAAGTTCCGGTGGGAT
>Dhingra_Pear_16_GATCAG_L001_R1_001_paired_trimmed_paired_merged_contig_25614 mediator of RNA polymerase II transcription subunit 15a-like	GO:0003712	GO:0006355
CTGCTGAAGTTTAGTAGCAATTTTGTGATACATTTCACTTAGTTCGGGTAAGTACTTTTCCTTCATGACTTTGATTTTTTGATAGACCTCCTCTTGCCAATCACCGCCATTTGCATGTCCAGTCTGAGCTGAGGAATCTAGAGAAGTCGATGATGTCTCAGGGAGGGGTCTCTGAGATTGATATAACTGCTTTTGCTGATCCATTACGTTTTGAGCTTGAAGCATGGTTCCTGATATCTGACCTGATGCTTGAAGCCTTTGCTGCATATCTCGTTGCAGTGGATTTGACTGCGGTTGCAAACCCATTTGTTGCATCTGTGCAGGCTGTGGTTGAATCTGTGACATCATTTGTTGC
>Dhingra_Pear_16_GATCAG_L001_R1_001_paired_trimmed_paired_merged_contig_25615 mediator of RNA polymerase II transcription subunit 15a-like	GO:0003712	GO:0006355
ACAGATGCAACAAATGAGTTTGCGACAGCAGTCAAATCCACTGCAACGAGATGTGCAGCAAAGGCTTCAAGCATCAGGTCAGATATCAGGAACCATGCTTCAAGCTCAAAACGTAATGGATCAGCAAAAGCAGTTATATCAATCTCAGAGACCCGTTCCTGAGACATCATCGACTTCTCTAGATTCCTCAGCTCAGACTGGACATGCAAATGGGGGTGATTGGCAAGAGGAGGTCTATCAAAAAATCAAAGTCATGAAGGAAAAGTACTTACCTGAACTAAGTGAAATGTATCAGAAAATTGCTACTAAACTTCAGCAG
>Dhingra_Pear_16_GATCAG_L001_R1_001_paired_trimmed_paired_merged_contig_33047 mediator of RNA polymerase II transcription subunit 15a-like	GO:0003712	GO:0006355
GCACGATTCTCTTCCACAACAACCAAAATCAGGGCAGCTTGAGATGCTAAAATTGTTCAAAACCATGTTGGAGCGCCTCATAGCAGTCCTACATATATCCAAGAGAAGCATTTGGCCTGGTTTGAAAGACGTGTCGGTCTCATATGAGAAGCAGATAGTAAATTTTGTTAATATAAATAGACCGAGGAAGCAAGTTCCTCCTCTGCAACAAGGGCAGCTCCCCCCACCTCATATGCACTCCATTCAGCAGTCGCAATCTCAAATTCCTAAACTTTGGTGCTTGACCAAAGAGTATTCAATGGTTAAGTTAGATTGCGAGGAGGAAGAACCTGCATTCAGGTTTCTTTGTTCCAGTTATAACCAAGGGGTCTCACCCTTAACGTAACTTCCTGTAAGAGTTTGGAATTGAATTGCCTTCTAGGATGGTAGTTGCCAGAAAATGCCGGAAAGGAATAGTAATCGGACCTGGCTCGACTTTGCAGTTTGCTTTGATCATTATTATGCTTCATGGTTAAAACTTGCAAGCTATTAGTGACAAGTTAATTATTTGCTATTAGTCAATTTGAAGCTCTTCGTGATGGTCAAATGATAACAATTGAAATAGGTGATATTTGGTTGCATTTAAGGTAGTTATTTTGGTTATGACGTAAACATGGCAAACACCATTGCCCATGTTTAGAGATGTTAAAACTTGGATTTCCAATTACTGTTAGTGTTTCTAATATACCCGTGCATCATATCTTGAATCCCAGTACACTGACGTTGCTGAAGCAGACCATTCTTTAATATTAGAGCATTTTC
>Dhingra_Pear_16_GATCAG_L001_R1_001_paired_trimmed_paired_merged_contig_34006 mediator of RNA polymerase II transcription subunit 15a-like	GO:0003712	GO:0006355
GGAGGCAGGTGATTGGAGAAGCCAATTGCAGCAAGATTCACGACGCAGAATTGTTCACAGGATAACGGAAACGTTGAAGAGGCACCTTCCCTACACGGGGGAGGAGGGATTACGTGAACTCGAGAAGATTGCTGTAAGGTTTGAGGAAAAGATATATGTTGCTGCCTCAAGCCAGTCGGATTACCTACGGAAAATTTCTCTCA
>Dhingra_Pear_16_GATCAG_L001_R1_001_paired_trimmed_paired_merged_contig_35239 mediator of RNA polymerase II transcription subunit 15a-like
GGAGTTGAAGGAGATGGGATGACAATTGGTGAACTTGCAGAATGGCCAGGGATTCCAGCTTTTGGGCGAGTCACTAGATTCTGCTGGTCAGCTTGTCGAGAAGAACGTTGCAAAATTTGAGGAGATGCAACCTGAGGGAGTTGGGTGGTTGAGGAAGTAGGAACTGGAGATCCTGCTTTCAACTGCTGAGGGGAATCTGTGAAGGTATGTTGATGAAGAACCACTCTTGGCGTAACATCCATCCCCGCTCTCATCTTCAAGTTTGCATCATGGATTTGATGAACCTTTGGTGTTTGTTCTTCATGCACCTGCAGCTGTACCAGAAGCTTCTGCTTTTCTTGCGGCTCTAACTGCTTCTGTAGCTGCTGCTGCATGGCTTGGTGCTGTGACTGCAACAGCTTCGCTTGCTGTTGTGATCGCTGCTGATACTGCTGCCATTCCAGCATCTGCATCTGTTGCTGCTTAAATTGTAGGCTGAGTAGATTCCGATGCATTTGCTCTTCTTGATCTTGTCTTATATGCTGGTATTGAAGCATACCAGAACTCGAATGAAGGGAATCAATTGCCTGTGTCGTATTAACCCCACTCTGTAATGACAAGGTACTCTTGTTCGCTTGTTGGGGACCCCTGAGAACTGACTGTGGATGCTGCTGAAGCATAGATTGTGTTGACTGATGAATGGAAGATTGTTGATTCTGTTGAAGACTAGATAGATATGATTTCACTACGGAAGGTTTGATAGGATTTAATATGTGCTTAACAGATTTCTGAGAGGACTGCGACTGAGTTGGTTGCTGTTGCTGCTGTTCAAGTGGAGATTGCACAAGTTTTGGGATATATCCTTGCTCCTGCCACTGCTGTTGTGGAACTATCTGTTGCATTTGGCTTTGAGAATTAGAAATCATATCAAGGGTCTGTGAAGTTCCAGACATATTTTGCATGTTTGAAATTTGTCCAATTATTTTTGGAATAGGAGCCTGGGTTAAACCGGAAGAAGTAGGTATTGCAGATGAAAAGCCAGCAGAGCTTTGAACTCCAGCAGGTGGAACTTCATTCTCAATGTTCTGTGCCAACACTTGTTGGTGTGATTGAGATTGATTTGCTGACAACGCCATAAAGAGTGATTGCCCTTGATTCAGCACTTGGGGTTGCATACCAAAAGACGCTGGATCACGGGGCCTGTTGCTATTACTACCAGAGTTCAATTGCAAATATTTGGCCATTGTATTCTGCGAATTGGTCTCCAATGTGTGCAAATACAGATTAATTTTGCTCTGATAATCCAACTTACTAGTGGCAGAAGTGTAAACTGTTTCCTCAAAGCTTATAGCAATTTTCTTGACTTCTTGTAATGCCGCTTGACTAGAGTCAGGAAGATGGTTCCTCAACAATTCAATTGTCCTGTTGACAACTCTTTGCCTTGCATTTGGCCATAGCCGGCTCCTCCAATCCATGGAGGGCTCTCCAGCTTGAGGAGTCCTCTGATTGCTGGTATCCATCGAATGCAAGAAACCCGACCTACGTTTTCTTTGAGAAGAGTTGGAGATTGAAAATTGCAGGCAGCTTGAACTGGAGCGATATGAAAATTCATAGGAAAACTGCAGAAAGGGAGGGATCCGGATCGATGACTCGAATTCAAATTGATGCGTGCGGAACAAGTATTTTTTTTCTTCAGG
>Dhingra_Pear_16_GATCAG_L001_R1_001_paired_trimmed_paired_merged_contig_4342 mediator of RNA polymerase II transcription subunit 15a-like
GAGAAATTTTCCGTAGATAATCCGACAGGCTGATGGCAACAGTATAGATTTTTTCCTCAAACCTTACAGCAATCCTCTCGAGTTCATGTAGTCCCTCCTCACCAGTAAAGGGAAGGTGCCTCCTCAACACTTCCGTTATCTTGGCAATAATTCTGTGTCGTGAATCTGGCTGTAATTGGCTTCTCCAATTGCTTGTGACCATTGAAGTTTCTCCACCTTGAGACTTGTTTTCCATGGCGAGCATCTTCATAGAAATTTTCCGAAGATAATCCGACTGGCTTGAGGCAGCAACATACATCTTTTCCTCAAACCTTGCAGCAATCTTCTCGAGTTCAAGTAATCCCTCCTCCCCATTGAAGGGAAGGTGCCTCTTTAATGTTTCCATTATCTTAGCAACAATTCTGTGTCGTGAATCTAGCTGCACTTGGCTCCTCCAATCACCTGTCTCCATTGAAGGTTCTCCACCTTCAGGAGGTCTCTGATATATGCCATCCATCAAAACTGGATTAAGAGTTATGTGGGAGACTGCGATCTGAGATTTGGTCTCCATGGTGAGCATCTTGATAGAAATTTTCCGTAAATAATCTGTCTGACTTGAGGCACCAACATACATATTTTCCTCAAACGTTACAGCAATCCTCTCGATTTCACGTAATCCCTCCGGACCATCAAAGGGAACGTGCCTTTTCATCGTTTCAATTATCTTTGCGACAATTCTATGTCGTGACTCTGACTGTAATTGCGTCCTCCAATCATCACCTGCCTCCATTGGAGGTTCCCCAGCTTGAGGAGGTCTGGTCTGAATATTGGTATTCATCAAAACTTGATCCAGATGATCGAGAGCGATTACTTTGAGGATAAGAGCTGCAGACCAGAAGGAAAGAAAGTTGCGAATAACA
>Dhingra_Pear_16_GATCAG_L001_R1_001_paired_trimmed_paired_merged_contig_4417 mediator of RNA polymerase II transcription subunit 15a-like	GO:0016021	GO:0003712	GO:0006355
AGAGTTCAGTGCATTTCCCTGTCCTGAATCCAAATTTGTAATCGGCTGCAATGAATTCATCATGTTCTGCTGTGCTGTTGAAACCCCAGATATCGAAGACATTGAATTTTGCTGCAAACTTGTCATATTGTTCTGCTGCATTGTTGGCACAGAACCTTGTAAATTCATTGTTTGCAACTGCGGGTTCATTTGATTTTCATGAGACTGCACTTGAGGAATTTGAGACTGCGGCTGCTGCATGGAGTGCAAATGAGGTGGGGTGAGCTGCCCTTGTTGCAGAGGAGGACCTTGCTTCCTCGGTCTATTTGTATTAATAAAATTTACTATCTGCTTCTCATATAAACCCAACTTGTCTTTCAAACCAGGTGAAATGTTACTCTTGGAAACCTGTAAGATTGATATGAGGCGCTCTAACATGGTTTTGAACATTTTTAGCTTCTCAAGCTGCTCTGACTTTGGTTGTTGTGGAAGAGAATCGTGCTGCTGAAGTTTAGTAGCAATTTT
>Dhingra_Pear_16_GATCAG_L001_R1_001_paired_trimmed_paired_merged_contig_4464 mediator of RNA polymerase II transcription subunit 15a-like	GO:0003712	GO:0006355
ACTAAACTTCGGCAGCACGATTCTCATCCACAACAACCAAAGTCAGAGCAGCTTGAGAAGCTAAAAATGTTCAAAACCATGTTAGAGCGCCTCATATCAATCTTACAGGTTTCCAGGAGTAACATTTCACCTGGTTTGAAAGACAAGTTGGGTTTGTATGAGAAGCAGATGGTAAATTTTATTAATACAAATAGACCGAGGAAGCAAGGTCCTCCTCTGCAACAAGGGCAGCTCCCCCCACCTCATATGTCTACTTGAGCTTCTCTCCTCCATTCTCTGAATAAAAATGTGATGACTTTAAAAGGGTGGAGGATACCAATGTATTGGCTTTTGTTAGGGGTGAGGATGTTGGTAGGGGTGCATAGACATAATTGATTTTCGTCACTGTGATAAAGTGTCATCTGCATGTACTGGCTTTTGTTAGAGAGCAAAAATTGCTATAACTAGAGTTTGGTTGTATTCTACCTTTGTACTAATGGTTTTTTGATCTCCATTTCGTTGGAGGAGGTAATGGTTTCAAAATCTTGTGGGACAAGAGGTTGTTATATTGAACTAAAGAGATTTCGATTTCATGGCAACCACATAT
>Dhingra_Pear_16_GATCAG_L001_R1_001_paired_trimmed_paired_merged_contig_63917 mediator of RNA polymerase II transcription subunit 15a-like	GO:0003712	GO:0006355
CAGCGCTCAAGCAGTTCTCCCATGTCCCGTACTTTGAGCTGAAACTTCCTCCACCGCTCTGCTGCGCGTGCTCAGAAATAACTGCACGTGCACAAACATCCCAAGTCCTTGCTATCTCCCCAAGGGACATGGGTTGTGAAATGCTTCTTAGAGATATGCTAAACCTCGACTTGGCCTTCACAGAAAGATCTTCATACTCTTTACTGACTTCAACTGGAACCTTGTCCAAGAGTATCGGAGAGGACTCGGGATAATTGGTGGGAACAAACAGTTTTAGTGGCTGAATTTTTGACATATTCCCTGAATCATACTGTGATTTCAAGTTTGGACTGAGAGTCACAGCTCCAAAAGAGCACTTGAAGATGGTTCCCTCATCCCCTTCAGCAGTGGCTGCTGCACTAGGATCAACATCTTCATCATTGCTAACAAC
>Dhingra_Pear_16_GATCAG_L001_R1_001_paired_trimmed_paired_merged_contig_70830 mediator of RNA polymerase II transcription subunit 15a-like
GGAAGGAAATTAGTCCTTTTGTTCTGAATCAAGATCACTAATTCCAAAATACAATTTCAAGAACCATTTCCCTACAGTTGAACATCAAGAAGACCACTAATTCTGAAATACAGATTAAATTTCTCTCCATGTTAAAAAGCATGTAAGCAGAGAGACAAAGGATGTGGTTTCTATTACCAGTAGGATTAGCTTGTAAAGACTTGTCCACTGTGTTCTGAATATTGGTCTCCACTGTAACCACCTTTAAGAACTTTTATAGAACTTTTCTG
>Dhingra_Pear_16_GATCAG_L001_R1_001_paired_trimmed_paired_merged_contig_7096 mediator of RNA polymerase II transcription subunit 15a-like	GO:0003712	GO:0006355
GAACAAGCAGTCTTAATGGCTGAATTGGTGACATTTGTGCTGAAGCATACTGCGATTTCAAGCTTGGACTGAGAGCCACGGCATCAAAAGAGCACTTGACAACAGTACCCTCACCCCCTTCGGCAGCGGCTGCACTGGGGTCAACATCTTCATCACTGATATCAACAACTGTGTCGATAAGCCGCCTATTTATTTCTCTTATTTCTTCCAGAAGAGCATGATTAGCCTCAACCCTAGGCCTCTTAATACGAGATGTTGCAGTTGACTCCAGGTCAGATGTCTCTGAATTGATCAACTGCTTGAAACTATCATTCATACTACCAGCTGAAGACACAACATTTAAGGGCATGGCACTAGTGTAGCGCCTCATCTTCCTAGTCCCATTTGATCCATCCTGAGTCATAACATTTCTTGCTTGCAGACGACACTTTGTCATTGCAACCAAATCCTCACCAACTGCAGCTCTAGATCCATTACCCGGGGCTGACCCTGCTATCCTATCAATCATACTAACTACTGAGCCAATGTCACTGACAGATGCACTCAATGCATTAGGCGACATCGATTTCACCGCCTTAATCAAGCGTTCAAGAGGCTGCTCGGTAACACTCGACTTGCCAGAAATAGTTGACAAAGCATTAACATGAGTAGCGTCTGGTACACTAAATTCAGCAAGCAAAGGAGAGGCTGATATCCCAGGGGTGCCAATTGCAAGGGACTGGACCGGTGCTCCCACCCCAGCTGCTTGTTGATGTCCAATATTCCCAGCATTCGATAGTGAGGAAGGTTTCTCAGAATCCCCTGGCATGGGGGATGGGGCCATGGGAGTTGAAGGAGATGGGATGACAAAAGGTGAACCAGCAGTTTGCAAAGGGGTTCCAGCTTTCGGGTGAGTCAGTATATTCTGCTGGTCAACTTGGGGAGAAGAATGTTGCGAAATTTGAGGAGATGCAGCCTGAAGGAGTTGGTTTGTTGATGGAATAGGAAATGGAGATCCTGATTTCAACTGCTGTTGCGGATAAGCACGCTGGCCTGCGGGCATATGTTGCTGAAAAACCCCTGGCTTAACACCCATCCCCTGTCTCATCTTCAAGTCATTTACATCATTCATTTGATGAAGCTGTGGCATTTGGTGTTGGTGCACCTGCATCTGTGCCGGAAGCTGTTGCTTTGCTTGCTGCAATTGTTGTTGCTGCTTCTGCATAAATTGCTGCTGCATTCGCTGTTGATACTGTTGCTTCAGTTGATTCTGTAACATTTGATGTTCCTGCTGTTTCATTTGCTGGTGTTGAAGCATACCAGAATTTGACTGAAGGGAATTAATATTTGGCTGCAGCATACTAACCCCACTCTGTGATGACAAGGCATTCATGTTTGCTTGCTGGGGAGCACTGACAGGAGTTTGTTGGATAGATCCCACCGGAA
>Dhingra_Pear_16_GATCAG_L001_R1_001_paired_trimmed_paired_merged_contig_73337 mediator of RNA polymerase II transcription subunit 15a-like	GO:0003712	GO:0006355
TTGCTTTCTTGCAGACGACAATTTGTCATCGCAGCCAGATCCTCACCAACTGAAGCTCTAGATCCATTACCTGGTGCTGACCCTGGTATTATATCAATCATATTGACCACTGAGCTAATGTCATTGATAGCGGAAATCCATGCATCTTGTGTCATCAATTTCACCGCTTTAATTAAGCACTCAAGAGGCTCCTCTGTAACACTCGAATTGCTAGAGACAGTTGACAAAGCATTAACATGAGGATTATCTGGTTTGCTAGTTTCAGAAAGTGAAGGAGAGGCTGATACCCTAGGGGTGCCAATGGCAACAGACTTGACCAGTGCTCCGACACCAGTTGCTTGTTGATGTCCAACATTCTCAGCATTTGAGAGTGAGGAAGGTTTCTCAGAATCCCCTGGCGTCGGGGATGGAGTCATGGGAGTTGAAGGAGATGGGATGACAA
>Dhingra_Pear_16_GATCAG_L001_R1_001_paired_trimmed_paired_merged_contig_76593 mediator of RNA polymerase II transcription subunit 15a-like	GO:0003712	GO:0006355
CAAATTGTCGTCTGCAAGAAAGCAATGTTATGACTCGTGATGGAAGAAATGGGACTAAGAGAATGAGGTGCTCTTATAGTGATGTGCCCTTAAATGTTGTGTCATCTGCTGACAGTACGGATGATAGTTTCAAGCAGTTGACCGGTTCAGAGACATCTGACCTAGTGTCAGATGCAACATCTCGTATCAAGAGGCCTAGGACTGAGGTTAATCACGCTCTTTTGAAAGAAATAAGGGAAATAAATCAGTTGCTTATCAACACAGTTGTTAGCAATGATGAAGATGTTG
>Dhingra_Pear_16_GATCAG_L001_R1_001_paired_trimmed_paired_merged_contig_76594 mediator of RNA polymerase II transcription subunit 15a-like
CAAATTGTCGTCTGCAAGAAAGCAAAGTTATGACTCGTGATGGAAGAAATGGGACTAAGAGAATGAGGTGCTCTTATAGTGATGTGCCCTTAAATGTTGTGTCATCTACTGACAGTACAGATGATAGTTTCAAGCAGTTGACCGGTTCAGAGACATCTGACCTAGTGTCAGATGCAACATCTTGTATCAAGAGGCCTAGGACTGAGGT
>Dhingra_Pear_16_GATCAG_L001_R1_001_paired_trimmed_paired_merged_contig_7923 mediator of RNA polymerase II transcription subunit 15a-like	GO:0003712	GO:0006355
CTTCAACTGGAAACTTGTCCAAGAGTATTGGAGAGCAGTTGGGGTAATTTGTGGGAACAAGTAGTCTTAATGGCTGAATTGGTGACATTTGTGCTGAAGCATACTGCGATTTCAAGCTTGGACTGAGAGCCACAGCATCAAAAGAGCACTTGACAAGAGTCCCCTCACCCCCTTCAGCAGCGGCTGCACTAGGGTCAACATCTTCATCACTGATATCAACAACTGTGTCGATAAGCAGCCGATTTATTTCTCTTATTTCTTCCAGAAGAGCATGATTAGCCTCAACCCTAGGCCTCTTGATACGAGATGTTGCAGTTGACTCCAGGTCAGATGTCTCTGAATTGATCAACTGCTTGAAACTATCATTCATACTGCCAGCTGAAGACACAACATTTAAGGGCATGGCACTAGCGTAGCGCCTCATCTTCCTAGTCCCATTTGATCCATCATGAGTCATAACGTTTCTTGCTTGCAGACGACACTTTGTCATCGCAACCAAATCCTCACCGACTGCAGCTCTAGATCCATTACCTGGGGCTGACCCTGCTATCCTATCAATCATACTAACAACTGAGCCAATGTCACTGACAGATGCACTCAATGCATTAGGCGACATCGATTTCACCGCCTTAATCAAGCGTTCAAGGGGCTGCTCGGTAACACTCGACTTGCCAGAAATAGTTGACAAAGCATTAACATGAGTAGCATCTGGTACACTAAATTCAGCAAGCAAAGGAGATGCCGATATCCCAGGGGTGCCAATTGCAAGGGACTGGACTGGTGCTCCCACCCCAGCTGCTTGTTGATGTCCGATATTCCCACCATTTGGTAGTGAGGAAGGTTTCTCAGAATCCCCTGGCATGGGGGATGGAGCCATGGGAGTTGAAGGAGATGGGATGACAAAAGGTGAACCGGCAGTTTGCAATGGTGTTCCAGCTTTCGGGTGAGTCAGTAGATTCTGCTGGTCAACTTGGGGAGAAGAATGTTGCGAAATTTGAGGAGATGCGGCCTGAAGGAGTTGGTTTGATGAAGGAATAGGAAATGGAGATCCTGATTTCAACTGCTGATGAGGATAAGCACGCTGGCCTGAGGACATATGTTGCTGAAAAACCCCTGGCTTAACACCCATCCCCTGTCTCATCTTCAAGTCATTTGCATCATTCATTTGATGAAGCTGTGGCATTTGGTGTTGGTTCGCC
>Dhingra_Pear_16_GATCAG_L001_R1_001_paired_trimmed_paired_merged_contig_8250 mediator of RNA polymerase II transcription subunit 15a-like	GO:0003712	GO:0006355
TTTTATTTTTTAAATTATTAACATTTTAACACACATCCCACCATTTACATAGAAACACATGGTGTACTACCTCGCGTGACGGTCACATTGAAAAATCTCTCCTAATTCAACCATATAAAAGTAAAACTGATGATAAATCATTCCCATAGTCATACAATAAAAGTAAATAAACATTTCTACTGTTCCAAACACATAAACAACGTCATAAAAATGCAGTCTTTTTAATTAATTATCGGCAACGTCACATCCTTCTTGCCCTTGTTTCTTCTTCTAGCAGCAGCAGCGGCGGGAGTAGCAGCACCACAATGATGACAACGCCCACCCTTCCACCTCACAGCAGCAAACAGATGCACTCAATGCATCTGAGTCAATGTCACTGACAGATGCACTCAAAGCATTAGGTGACATCGATTTCTCCGCCTTAATCAAGCGTTCAAGAGGCTGCTCAGTAACACTCGACTTGCCAGAAATAGTTGACAAAGCATTAACATGACTACCATCTGGTACACTAAATTCAGCAAGCAAAGGAGATGCCGATATCCCAGGGCTGCCAATTGCAAAAGACTGGACTGGTGCTCCCACCCCAGCAGCTTGTTGATGTCCGATATTCCCAGCATTTGGTAGTGAGGAAGGTTTCTCAGAATCCCATGGCATGGGGGATGGAGCCATGGGAGTTGAAGGAGATGGGATGACAAAAGGTGAACAGGCAGTTTGCAATGGTGTTCCAGCTTTCGGGTGAGTCAGTAGATTCTTGTGGTCAACTTGGGGAGAAGAATGTTGCGAAATTTGAGGAGATGCAGCCTGAAGGAGTTGGTATGATGAAGGAATAGGAAATGGAGATCCTGATTTCAACTGCTGATGAGGATAAGCACGCTGGCCTGAGGACATATGTTGCTGAAAAACCCCTGGCTTAACACCCATCCCCTGTCTCATCTTCAAGTCATCTGCATCATTCATTTGATGAAGCTGTGGCATTTGGTGTTGGTTCGCCTCCATCTGCGCCGGAAGCTGCTGCTTTGCTTGCTGCAACTGTTGCTGCGGTTGCTGCTGCCGCTGTTGCTGTTGCAGCTGCTTCTGTATCAGTTGCTGCTGCATTCGCTGTTGATACTGCTGCTTCAGTTGATTCTGAAGCATTTGCTGTTCCTGCTGTTTTAATTGCTGGTGTTGAAGCATACCAGAATTTGACTGAAGGGAGTTAATATTTGGCTGAAGCATACTAACCCCACTCTGTGATGACAAACCATTCATGTTAGCTAGCTGGGGAGCACTGACAGGAGTTTGTTGGATAGATCCCACCGGAACTTGCTGCAAAGAGTTCAGTGCATTTCCCTGTCCTGAATCCAAATTTGTACTCGGCTGCAATGAATTCATCATGTTCTGCTGTGCTGTTGAAACCCCAGATATAGAAGACATCGAATTTTGCTGCAAGCTTGTCATATTGTTCTGCTGCATTGTTGGCACAGAACCTTGTAAATTCATTGTTTGCAACTGCGGGTTCATTTGATGTTCATGCGACTGCACTTGAGTAATTTGGGATTGCGGCTGCTGCATGGAGTGCATATGAGGTGGGGGGAGCTGCCCTTGTTGCAGAGGAGGAACTTGCTTCCTCGGTCTATTCGTATTGATAAAATTTACTATCTGCTTCTCGTATGTACCCAACTTCTCTTTCAAACCAGGTGTAATGTTACTCTTGGGAATCTGTAAGACTGATATGAGGCGCTCCAACATGGTTTTGAACATTTTTAGCTTCTCAAGCTGCTCTGACTTTGGTTGTTGTGGAAGAGAATCGTGCTGCTGAAGTTTAGTAGCAATTTTCTGATACATTTCACTTAGTTCGGGTAAGTACTTTTCCTT
>Dhingra_Pear_16_GATCAG_L001_R1_001_paired_trimmed_paired_merged_contig_85 mediator of RNA polymerase II transcription subunit 15a-like	GO:0003712	GO:0006355
GAGTTCCTGCAATCCATCTTGTCCGGAGAAGGGAAGATGCCTCTTCAATGTATCCATTATCTTGTTGACAATTCTTTGCCTTGAATCAGCCTGCAGCTGACTCCTCCAATCGCCGGCATCCATGGCGGCCTCTCCAACTTGAGAAGGCCTCCACTTATTGGTATCCATCAAATCCGATCAACCCAACAAAACTCTTTTCTTTCAGAACAGGAGAGTCGAAGATTGAAAGGTTCAGGTAGCCTGGAGTGAAACAATGGAGAAATTGCAGAACTGGGAAATCGGGGGATTGGGAAAGGAAGGAGGGTTC
>Dhingra_Pear_16_GATCAG_L001_R1_001_paired_trimmed_paired_merged_contig_86 mediator of RNA polymerase II transcription subunit 15a-like	GO:0003712	GO:0006355
TTGAATCTGTGACATCATTTGTTGCTGTGATGCTTGCGGTTGTGACTGCTGTCCTTGAGTCGGTAACATGTTAGATGCATTCTGATGTTGTTGCTGCTGCACCTGAACCTTGGATTGTTGCAACAAGTGTACAGAGTGCTGATTTGGTTGCATACTAGAATTACCACTTTGAGTTCCAAGGTGCTGCTGTTGCTGTAATCCAGTACCATTACTCTGAGAGCCCAACTGTTGCTGATGCATATTTGAAAGATTGCTTTGCTGCTGTTGCTGTAACCCAGTAACATTACTCTGCGGGCCCAATTGTTGCTGATGGATATTAGAAAGGCTGCTTTGCTGAGCCATTAACAGCTGCTGCTGCTGCTGCTGTTGCTGTTGCTGCAGGTTTAAAAGATTATTCTGCTGGTTTAGTAACCTCTGTTGTTGCTGCTGCTGCATATCCCCGACATTATTTTGTTGTCCAATCATCTGATTCTGGGACAAGTTTGAAGCAGTTGGCTGTTGCACCATAAGCGGCGGCTGCTGCTGTTGCGGGGGTAATATTGGCTGTTGTGCCATTGGTGTTTGCTGTTGATGAACAGCAGCCTGTTGAGGCTGCTGTTGCTGCCTGAGAACTGGCTGTGAATGCTGCTGAAGCATGGGTTGTGATGACTGTTGCCTAGCAGATTTTTGATTCTGCTGAAGACTCGAGAGAGATGATTGCACCGAAGGCTGCATAACAGATGATGTTGGCATAACAGATTGCTGGGAAGACTGCAACTTAGTTGGTTGTAAAAGGTTCTGCTGCTGTTGGTACACATACTGCTGGGAATTCTGGGATTGCTGCAGCTGCTGCTGCTGGGGAACTACCTGTTGCCTTCCTGGCATTTGCCTTTGAGAATTAGCAAAGACATTGGAGGGTACCCCCTGGCCCATGGAATTCCCTAATGAATTCTGTGAACTTCCGGACGTATTTTGCATGTTTGGGTTCTGTCCAACAATACTTGGGATAGGAGTCTGGGTTAAACCGGAAGAAGGAGGTAGTGCGGATGATAAGCCAGACGAACTTTGAACTCCAGCAGGCGGAATGTTATTCTGAATGTTCTGTGATAAAAGTGGTTGGCGTCCTTGAGATTGATTAGCTGGCAACGGCATAGAGAATGATTGCCCATGATTGGGGACTTCGGATTGCATACCTTGATTGGGGACTTGGGGTTGCATACCAAAAGACCCTGGATCAGGGGGCCTGTTGCTGTTACCAGCAGAGTTAGATTGTAAAGGATTGCCCGTTGAATTCTGAGACTTGGTCTCCATTGTGAGCATCTTCAGAGAAATTTTCCGTAGATAATCCGACTGGCTTGTGGCTGCAGTATAAATCTTTTCCTCAAACCTTACAGCAATTTTGCTGAGTTCCTGCAATCCATCTTGTCCGGAGAAGGGAAGATGCCTCTTCAATGTATCCATTATCTTGTTGACAATTCTTTCCCTTGAATCAGCCTGCAGCTGACTCCTCCAATCGCCGGCATCCATGGCGGCCTCTCCAACTTGAGAAGGCCTCCACTTATTGGTATCCATCAAATCCAATCAACCCAACAAAACTCTTTTCTTTCAGATCGGGAGAGTTGAAGATTGAAAGGTTTAGGTTGCCCGGAGTGAAACAATGGAGAAATTGCAGATCTGGGAAATCGAGGGATTGGGAAAGGAAGGAGGGTTC
>Dhingra_Pear_16_GATCAG_L001_R1_001_paired_trimmed_paired_merged_contig_95447 mediator of RNA polymerase II transcription subunit 15a-like
AGTGAACTCACAGGATTCTGCAACAACAATACAGCGGAGCAATGCAACGAACTTGGAAAACGATTCTATGTCTGTATATGAGCACCCAACCCTGCAGTCGACTGAGAAGTATTCAGGAAAGATAGGCTCATTTAACATAGTGCAGCAGGTTTCCTCAGGAAACTTAAATATTCCTAGAACCAATCTCCAACACGTTAAGACCTTGTTGTCACATAGCCCCGTGCATGGACCACAGTCAAACGTGACTTCTTTTGAGTCAAGCTGTAATACACTTCAAGAGATGTGCCTGAAACAACCTAAAGAAGAGCGGGATGTGCAGACTCAGACACAGAAGCAAGAACTTCAAGATAGGCATGAGATGCTGCACCAATCAGTACAACAAAAACAAATTGTGCAACAGCATAGCAGGCTGGTAAGGTTGCAATCTGGAGCTTCATTTCCTACTGCTTTGCCCAAAACTTATGGTTCTTCCTGCTCACAAGTTCCTCAGTGTTCTACAATTGACAAGAAAAATCTTCCGATGCCTCTAACAGAAGCTAGAACCACTTTCCATCCCATAAACTCACGCTCTATTAAAACTTCTTGTTTGGTTCCCTTGCCTTCATCATCTGTCACGGGAGATTTTGAGAGACCTATTTCTGATACTTCATCCCTATCAAATGCTGGAAGTATTGGAGATGAACAAGTAAATATTGCAGCAAAATCCCCATCACCCATTGCCATCGGTACTCCTGGGATATCTGTTTCACCCTTACTTGAAGAGTCCAGTAACGTCATTCATTGTGATACATCTACAACAATGTCTGATGAGTTGAGTGCTTCTGAGCAGCCTATTCAGCGCTTAATTAAAGTGGTGAACTTGATGTCATCTAAGGCACTAAGTGCTTCTGTTTTGGACATTGGCTCTGTTGTTTGTACAACTGATAGGATATCAGGATCAGCAACACTTACAGGATCTGGAGGTTCAATAGGTGAGGATTTAGTGGGCATGACCAATTCTCGTTTGCAGAAGAGTTATTTAACATGGCAAGGTATGACCTTTGGAACAAAAAATACGAAACGCTGCAGAAGTACAGTGCCAATTGATGTCATTGCGTCAGCAACTGGAAGTATCGGTGATAGTTCAAAGTTAAGTGATATGGAGATATTTGACTTGGAGTCAACTGCAGTATCTTTATTCAAAAGGCCAAGGATTGAGGTGAATCAAACCCTGTTAGAAGAAATTACAGCGATCAACCACCAACTAATAGACACTGTACTAGATATCAGTGATGAAGATACCCCTCCGACAGTAGTCTCAGCTCAATTTAGAGGTGGTCAAGGAACCATTGTCCGGTGCTCCTTCATTGCCGTGTCCATCAGTCCCAATCTGAAGTCACAGCAGGTTTCACCTCAAACGTTTCCCATCCAGCCTTTACGATTGCTTGTTCCTGCAAATTATCCATTGTGCTCTCCCATATTTCTACACAAGCTGAGAGTGGAAGTCAGTGATGAGCTAGAAGATCTTTCAGCAAAGGTAAAATCAAAGCTGAATATGTCTCTCCGGAGGCTGACGGAACCCTTGT
>Dhingra_Pear_16_GATCAG_L001_R1_001_paired_trimmed_paired_merged_contig_10845 mediator of RNA polymerase II transcription subunit 15-like
ACATATCGAACACGTACTCAATACAAACATCAAAAATTACAAAAAGCTCCTAATACAAACACCTGAATAATCGTATGAAAAGTTAATTACATATCGAACACATACTCAATACAAACACCTGAAATTACAAGACGTCCTCAATACAAACACCTGAAATTACAATCGTAGTTCATACGTATTTGTACCCTAGAAAATTTCGGATGAGAAGCTAATCATTCACTCATTGAATAGGTTTAAGCAAATACCATTTACCAGGCTACAAAACTTGCTCATTACCGTTTACCAAGTAGGATAAGAATGCTACTTCCTTCCATGCTTCCAAAATACTTCCGGATTAGCACCACAACACAATGATCCTAGAAAACAAGTAAAAACATAAAACCGCAAAAATAGAAATTATTTTTACATGATACTACAACCATTAGGGTTCTCATCACTGAAGTAGTTGCCATAAGGATCAGATGCAGGTCCTGATGGCATTGGCTGTTGGGGCATGTAGTTCATCGGCGGTGGCGTTCATCGGTGGTGGCGGCTGACGGGGGTACATCATTGGATGGTACATATCATTTCCACCATTGGCTGCTGCTCTCTGCTGATTCATCATCATGGCCATGTATTGCTGCTGCTGCTGATTATATGGGTTGCCGGCCCCCATACCGCCTTGATAGTATCCCCCTCCGCCGTTCATCATCGCCTGTGCAGGCAGTCCTTGTACTGCAGGAACATTACCCATCTGCCCCATCGGATAGCTACCCATTTGACCCATTTGGCCCATCTGGCCCATATTCTCACCACCACGCCCCATTTGGCCCATTTGAGGCATCTGCCCCATTTGACCCATTTGGCCCATTTGAGGCATCTGCCCCATTTGAC
>Dhingra_Pear_16_GATCAG_L001_R1_001_paired_trimmed_paired_merged_contig_126710 mediator of RNA polymerase II transcription subunit 15-like
GATGGATATCTACATGAGCTTGTAGTAGCAGTCGCCTCCACTGAGAAGGAACTGATAGGCTTTGTCACAGTGACACCTGAAGTGAATGACCAAGCAGTCCTGAAGTAACACCAATCAGTCATCCTTCTTTATCACAATATTCCACATATTCTACTTCATTACAATGAACAGCAGTAAAAGTAAAAACCAGATGATTTGTAAAACTGACACCAATCAGGCTTTATCACGGTGACACCTAAAGTGAATGACCAAGCAGTCCTCCTTCTCCACACTCAGAGCAGCAGCTTCAGAATACCGAGATTATCTACCAGAAATTGATAAGCAACACCCCAGCCGATGTTCCAGGTTATTTTTGCTACCAACGATGCCAGTAGGAAAGTATTCATGACCATAACAACTGGAACATAAACTATGAATGGTAGGTTTCTGTACTCTGAAATCCAAAATAGGATCTTTCCGGCTATCAAGGCCAGCCATGAAAGAAGCGGGTACGGTTTGTCAGCCACCCAGTTTATTAAAACGTAAAACGTAGCCTCCATTCCCATACAAATTAAAATTCCCGAACATACGTCAGCCACAGTCGCATACAAAACAAGCCTCGTCATGTTCTGTGGATAGATGCTTAATGCCATGTACAAGGCCATAAGGGACAGCAGAAATGTAGGGTCTGCAGTGGCTGTGGCAGGGACGACCGGTGCTGCTCTGGCAGGGACAACCGGT
>Dhingra_Pear_16_GATCAG_L001_R1_001_paired_trimmed_paired_merged_contig_133309 mediator of RNA polymerase II transcription subunit 15-like
GGCAGGGACAACCGGTGCTGGCTGGAAGCGATTCGGGTTGGGCGTTGAACCAAATGGCTGGTCAGTCGTGGCGGACGGAAGCTTGTACGGTTCCGAGAAGCAGCGGCGGAGAGGAGGGATCTTGCGGTAGACAGTTTCAGGGAAAGCAGACTCTTCTTCAGAGTTTGCACAGGCGTAGACATCCGAGACCGTGCGGCAGAGTGGAGGGATCTTGCAAGTCTCTCTCAAGCGGTCCTTCATCCTGCTCAGCCCCTTAGAATCGGGGGTGTCCAAGTCGGTGGAGAAGTGGAAGTCTTGGGAGGAGGTGGAGGAGCGGGACGAGGTCTTGGCCGGAGAGTGGTTGAGATCCGAGACGGAGCGGCGGAGAGTGTGCGGTGGAGGAAGAGGAGGCAGGACCCGTGCCGGGGAATGGGACTGACTCTTGGAAAAGTGGTAGCGGTCAGGAGAGTAGGGAGTAGTCATGTTGGGCAAAGAACCGCCACAGGGAGAGGCAGGTACAGAGATCTCAAATGGGTTGTCGGCGGTGGACGCAGACGGC
>Dhingra_Pear_16_GATCAG_L001_R1_001_paired_trimmed_paired_merged_contig_136812 mediator of RNA polymerase II transcription subunit 15-like
AGGAACTGATAGGCTTTATCACAGTGACACCTGAAGTGAATTACCAAGCAGTCATCCTTCTTCTCCACACTCACAGACTCTGCAAATTCTTTCCCCCCGTCATCCTCAGCAGTAGCAGTAGCATTGTCATGAAAATCTTGATCAGTAGCATCAACAGTTTGCACTTGTTCTTCTTCTTCTTCTTCTGCGGCAGCTTGCTCCTCGTGATCTTCATCTTCTTCCATTAAGTCTTCTTCCCGCATCAGTTGCTGGCACCACAGGCTCATCTCTCTCAAGCGGCCCTTCATCCTCTGCAGCCTCTTAGAATTGGGGGTGTCAATGTCGGTGGAGAAGTGGATATCTTGGGAGGAGGTGGAGGAGCGGG
>Dhingra_Pear_16_GATCAG_L001_R1_001_paired_trimmed_paired_merged_contig_81565 mediator of RNA polymerase II transcription subunit 15-like
GTTGGGGCATGTAGTTCATCGGTGGCGGCTGCGGGCGGGTGTACATCATCGGATGGTACATATCATTCCCACCGTTGGCTGCTGCTCTCTGTTGATTCATCATCATGCCCAAGTATTGTTGCTGCTGCTGATTATACGGGTTTCCGGGACCCATACCGCCTTGATAGTATCCTCCTCCGCCGTTCATCATTGCCTGTGCAGGCAGTCCTTGTACTGCAGGAAAATTACCCATCTGCCCCATTGGATGGCTACCCATTTGACCCATCTGAACCATTTGAGGTCTCTGCCCCATCTGACCCATATTTCCCATATGACCCATTTGACCCATTTGGCCCATTTGGC
>Dhingra_Pear_16_GATCAG_L001_R1_001_paired_trimmed_paired_merged_contig_10489 mediator of RNA polymerase II transcription subunit 15 isoform X2
TGTAATAATTCAATCATCAACCACCACATCATATGGTTTACAAAATATAATTTCCCTAGAATTACCCTTAGCGTACCCATAACCCTACTAAACTTCTAGTCTATGACCAGCATAAATGCACGGTACCGGAGTCCTCGTTCCATGACAGTCCTACTTCACAGTGAGTTGTTCTTTCCGCCGTATCCGCATGAACTAATGAATACTACTATTATTCTTGAAATGGAAAGAACGAGCTGACTTTCCAAATCGGGCTTGGCCTGGATTTGACAATATACTCTACTCTCAATTTCCTTTCCCAATTTATTGGCTTGTCTCTCTTTTATGTAATGGAAGGAAACATGCAGATCAGATTTTGGAGAGTTTGAACTTCGAAGGCTGGTTTATAACAAGTCCCTGGATAACATTCCCATGTGCACCCATCGAGATCCTAGACCCTGTCCAGACGTAGGGCGGGCACCGGAGAAACATACCAACAACTAGGATGTCCCCGTGACAATATTCCAAGAAAATCACGCATGACAATGCATGATTAACTTAGAATATTACCACAACATCCCAATTGCATGGAAGTCCTTCACAGCAGGCACATCCTAAACCTCATTTGACACGATGTGCCATCAAGATAGAGAATGCAAGGACACAACCAAATTGTTCATCATAACTCACTGCTACTCTGCTATAAGATCACATTATACATTAACAAAACACGTTCGCGTTGAACTTTACTGCTAATTCATACAGGGTGTGATTAAACATACTAAACAAGAGGCACCTCTACATACAGAGATAAGTTAAACATATTTTCATCATCATCTAAATAGTAATTGAAAAATTGTCAACATCTACTTACTTGTTCCTGAATCCTCAGAGATCATCACCCTAAACCGCCAAATTGTGGAAAGCAAATAGACTAAGAGTCGTCATCATAATGCCTGATGCAATACATGATGCCCGTTCTGAAGCACACTTCCCATATTAAAAGGCCTTTATTAACGATAATTTCATCACTATTTCTTCTTTCAGCCTATCAAAGCCCTCACAAAGCCAAAATCACTCTTAATCCTCCTTTGATGATAATATAAGATATCAAGGGCCAAGTCTGTAATATAACGACAGGAGTGCGAACTGACATCCAACCAATAACATGAAAAACTGGCCGGTGAAAAGGGTTTTCGTCATCAGTAGGTTATATCCCTTTTACATTGGGATGATAACTGCAAGCTGATTATAATTCTCCTTCTCACCTCTTTGGAATGCTGTGCGACACAAAGAAATTGAAATCCGGATGATTAACTTGCAATTGCCTGAGCCAGTTGTCAGCTTCTCGCAATAGATAATCAGCCCTTTGACATTCATAAACTCCATTAGAATTCCAAAAGGGAACTTTGAACTTGTACGAAGCAAGCCCAAAGATTGGCAATGATAGTTTGAAATTGGCATTTTGATTGTCTCTAGCACCACCAAACTGAAGCCTATCAGTGCTTGCACCCTTTGTGGGAGTCGATACGGAATGAAAGGTCAAGAAGCAGGCATCTAGGCTCTGCAAAGTTGGACCTGTAGGTATCCTATATATCGGATACCATGCTACAGAAATCCAACTAGAAGGTGATAAATCACAGCTCCTGTAAGTCCTCAGCTCTGGAAATTGAGATGCAAGAAATGAAATCTTATCAGCCAAAGGTTCACGACCAAATGGTTGATCATGCTCCATATATTGAAAGATAGGTTGACCAGGAGGGTTACAAGCCTCACCACTTTCATCACTTGAGGAACCATTTAAGGGTTTAGTTCTCGGTAAGGTTTTATTCCAACCATGGCCATTTACATCTGTAGCATTCTGCCAACCTAAAGTACCATAAGGAACATTGTTGAATCCTCTTTCTGTTCCATAATCACTGCTGCCATCACTACTTGTCTCCCTCGATGACTCTGCATCACTCTCATCACCAGGCCT
>Dhingra_Pear_16_GATCAG_L001_R1_001_paired_trimmed_paired_merged_contig_19290 mediator of RNA polymerase II transcription subunit 15 isoform X2
TGTACGAAGCAAGCCCAAAGATTTGCAATGATAGTTTGAAATCGGCATTTTGATTGTCTCTAGATCGTGCACCACCACACTGAAGTCTATCAGCGCTTGCACCCCTTGTGGGAGTCGATAGGGAATGAAAGGTCAAGAAGCATGCATCTAGGCTCTGCAATGTTGGACCTGTAGGTATCCTATATATCGGATACCAGGCTACAGAAAGCCAACTAGAAGGTGATAAATCACAGCTCCTGTATGTCCTCAGCTCTGGAAATTGAGATGCAAGAACTGAAATCTTATCAGCCAAAGGTTCACGACCAAATGGTTGATCATGCTCCATATATTGAAATATAAGCTGACCAGGGTTGCAAGCCTCACCACTTTCATCACTTGAGGAACCATTTAAGGGTTTATTTCTCAGGAAGGTTTTATTCCAACCATGGCCATTTACATCTGCAGCATTCTGCCAACTTAAAGCACTATAAGGAACATTGTTAAATCCTCTTTCTGTTCCATAATCACTGCTGCCGTTGCTACTTGTCTCCCTCGATGACTCTGCATCACTCTCATCACCAGGCCTCCTTATTCTCGTTGAGGGCTTTGATGGGTCAACATAGAGCTGAATAGCGGACAAGTAAG
>Dhingra_Pear_16_GATCAG_L001_R1_001_paired_trimmed_paired_merged_contig_24053 mediator of RNA polymerase II transcription subunit 15 isoform X2
CTGCATCACTCTCATCACCAGGCCTTATTCTCGTTGAGGACTTTGATGGGTCTACATAGAGCTGAATAGCGGACAAGTAAGGAACATAGTACTGGATAACAGAGTCACTCCCATTCAACAAAAGAGGGACACCTGCACCGTACGCGCTCCACTCCTTGAAAGATTCCCATAAATCTCCAAGCACAAAGTATGGATGTAATTCTGCCTCGCGACTCCTCCATCCCCTCACACTTGTCTTCGAAAAATAGTGAGCCGCAACCACAGGTGTGGTGTACTCCAAAAACCGATCCAAATTCGTATCATCGCTCATCACTCCCCGACCCGAACCGGAACTGTATGAAGTCGCACAGTCATCTGAATCCACCGACTGCCTCTGATGCTTCTCGTCCTCTAGCTTTTTTCTCTGCTGCTGCTGCCGTATAGCTGGCGGGTTGTAGAAGCGATTCTCTCCCCGTATCCGAGCAATCGAAATGCCTGACATTGGGGAAAACCGGATTCAGTAGAAGGGGTGTATTGGGTGAAACTGTTTCGAGAGCAGACGGTAAGCCGAAGGGATTTTGTTCTCGGGAAAACGAAGAGTCCAGAACAGCTTGTGGTCTTGTGGGGCTCG
>Dhingra_Pear_16_GATCAG_L001_R1_001_paired_trimmed_paired_merged_contig_46074 mediator of RNA polymerase II transcription subunit 15 isoform X2
AACCCCACAAGAACCCGCAGAAGCTGTTCTCGACTCTTCGTTTTCCTTCGGTTTCCCAAAAACAAAATCCCTTCAGCATTCCGTCTGCTCTCGAAACAGTTTCACCCTGTCTACTGAATTCGGTTTTCTCCAATGTCCGGCGTTTCGATTGCTCGGATTCGGGGAGAGAATCGGTTCTACAACCCGCCAGCCGTACGACAACGGCAGCAGCAGTGGTTCAGGTCGGGAAGTGGTGAGCGATGCTACGAATTTGGATCGGTTTTTGGAGTACACCACACCTGTGGTTGTGGCCCAGTATTTTCCGAAGACAAGTGTGAAGGGATGGAGGACTCGTGAGTCAGAATTACATCCGTACTTTGTGCTTGGAGATTTATGGGAATCTTTCAAGGAGTGGAGCGCTTACGGTGCGGGTGTTCCTCTTGTGTTGAATGGGAGTGACTCTGTTATCCAGTACTATGTTCCTTACTTGTCCGCTATTCAGCTCTA
>Dhingra_Pear_16_GATCAG_L001_R1_001_paired_trimmed_paired_merged_contig_55852 mediator of RNA polymerase II transcription subunit 15 isoform X2
AACCAATAACATGAAAAACTGGCCCGTGAATAGAGTTTTCATCATCAGTCGGTTTTATCCCTTTTACACTGGGATGACAACTGCAAGCTGATTATAGATAAATTCCCTTCTCACCTCTTTGGAATGCTGTGCGACGCAAAGAAATTGAAATCAGGATGATTAACTTGCAATCGCCTGAGCCAATTGTCAGCCGCTTGCAATAGAGAATCAGCCTTCTGGCATTCGTAAACTCCATTAGGATTCCAAAAGGAAACCTTGAACTTGTACGAAGCAAGCCCAAAGATTTGCAATGATAGTTTGAAATCGGCATTTTGATTGTCTCTAGATCGTGCACCACCACACTGAAGTCTATCAGCGCTTGCACCCTTTGTGGGAGTCGATAGGGAATGAAA
>Dhingra_Pear_16_GATCAG_L001_R1_001_paired_trimmed_paired_merged_contig_24928 mediator of RNA polymerase II transcription subunit 15	GO:0000124	GO:0003712	GO:1903506
CAATCAATCTTCACTTATAAACATTAACCATTCCCCAAGAATTTACACTTTACAGCACATAGGATGGATCACATTTCTCAGCCCCTTCTAGCATAAATCATTGCACTCCAGTAGATATATATTCACCTTTTTACCCGGGAAAAAAGGTGATATCATGTACTAAGTCTAAGCTAATACTTCTGCTAAAATTTATGTAAATGTTACTGTGTTAAAATGACTAATAATTCTACATGCCAGACTTAACTGTGGGATTTGAAGGAAAGGCTTCCGACAGGGGAGGCTGAACTATTTCCTCCCCAGAACATCCCCAAAGATCTGATATTTTTGCTACGGGTTACCAACGGAGTTACTCTTGTTCATACCTTGAAGGTCCATGGGAGAATTTGCCATACTACCGACTGAGCCGTGCGTTTGAGAGCTTAGCTGTGGGCTTGCAGGACAAGCCTCTGGATTACCAGCACTCATGGCATGCATTGCCCCTGAGCTTAGCTGTGGACTCATCGGAGTTCTTTGGCTCATTTGCTGTGGGCTAGCCTCCTGCTGCTGCTGTTGCTGCTGGCTTTGGTGGGTCTGTTGTGAAATTCCCGAGGGAGAGCCCACCTGCTGTGGTGAAACAACAGCCTGTAGTGGTGAAGTCGTTTCTTGCTGCTGCTTTTGCAATTGCTGCTGCTGCTGCTGCAATTGCTGTTGCTGCAACTGCTGCTGCATTTGTTGTTGCTGAAATTGTTGCTGCTGCTGTGGGTTCATGTACATATTCGTCCCTGCCATCCCCGCCGTCAGCTTTGGTGGACCCATAGGCCCCATTCCTGGCCTGTGTTGCATTGCACTCATATTACCTTGATTCAGAGTCTGACCCAACATTGCGAAACCAGCAGATCCAGGATGCATCTGTCTGCCTCCTGGCAGCCCAGCTGTTCCCGACTGAGGACTGCCTGACATGCCGCCTCGGTTCGGTTGCATCCTAAATTTTGATGCCATGAGAGCTTGTGTTAATCTTCCAGTTTGAAATTGCTGGGTTAAATTGCTAATATTTGAACCCTGGGTTAAATTCATTGGATTCTGACCCACATTGCCCATTCCAGAAATAGGCGTCATGGGCGCAGATCCCATTCCCCTTGCAGCTCCCATGCCCACTGTGTTTCCAACACCAGAAAGCCCAACCATGTTATTGCCTAAGCTTCGCATAGCTGTTCCAAGTCCCATGATCATGTTTCTCTGCATCTGCGGACCCTGTTGCTGCTGCTGCTGCTGCTGCTGTTGCTGTAATAGGCGATATTGTAGGTTGGTAAGCTTATTATTCGTCATGGGTAACTGCATGTTGGAAAGCGAATTTGCCGCTAGCATCATTGGTCTCTGGAGCTGGGGATTCTGTTGTTGAATCAACGAGTGTTGGCTTTGCTGCTGCTGTGGTTGTGGTTGGTGTTGCTGTTGCTGCTGCTGCTGTAGTTGTTGGTGCTGCTGGTGGTGCTGCTGCTGCTGCTGGAGGGATGGTTGTGACTCGATCTGTTGTTGGCGTTGAGGCATCGAATTCACTGCCATGAGACCTTGAGACATCTGTAAGGCCTGAGGGTTTCCAGGGGGCAGCATCCTTGTGCTTGGTAGAAGATTCTGGGATGAGGTTAAGGATGAATTACTGCCACTAATTGACTTTGCAACCTCATTGGATGGCTGGCCTGAAACTGAATCTGCATATTGTTGCATCTCAGCTGCTGAGTTGCTATGGGGGAGCCCAGAAGCATTTGGTTGAATGCTTGGGGAAATAGTCATGCGGGCTGGCTTTGGTTGGATGTGATCCTCCGAATCATAACCATCCTTTACCATCAGTGAACAGAACTGTGCTGCAAGCAAATCCGCTGTGTGAGTATTGGGCAATGTAGGAAGATGT
>Dhingra_Pear_16_GATCAG_L001_R1_001_paired_trimmed_paired_merged_contig_24929 mediator of RNA polymerase II transcription subunit 15	GO:0000124	GO:0003712	GO:1903506
AAAAGGTCAGAAAATTGCAAATACTTTCACACTCAATCTTCACTTATAAACACTAACAAATCCCCAAGAATTTATACACTTGTAGAGCAGCAGAGAGATGGATCTTATTTCTTCAGAGCCCCCTGTAGCACAAGCACTCCGGTAAATGTAGATTCACCTTTTTGCCCCGGAAAAAAGGTGATATCATGTACTAAGCTCATGGTTCTTCCGCCAAAAATTATTTGAACAGTGCATGTAAAGTTTACCGTGTTATTAAGGACTAATACGTCTAAATGTCAACTTAACTGTGGGATTTGAGGGGGCAAGAGCGGCTGAACTATTTCCTCCCGAGAACACCCCCGAAGATCTGATATTGTTGCTACGGATTACCAACAGAGTTACTCTTGTTTACACCTTGAAGGTCCATAGGAGAATTTGCCATACTACCGACTGAGCCGTGCGTTTGAGAGCTTAGCTGTGGGCTTGCGGGACAAGCCTCTGGATTACCAGCACTCATGGCATGCATTGCCCCTGAGCTCAGCTGTGGACTCATCGGAGTTCTTTGGCTCATTTGCTGTGGGCTAGCCTGCTGATGCAGCTGCTGCTGTTGCTGCTGGCTCTGGTGGGCCAGTTGTGAAATTCCCGAGGGAGAGCCCACCTGCTGCGGCGAAACAACAGCCTGCAGTGGTGAAGTCGTTTCTTGCTGCTGCTGTTGCAATTGCTGCTGCTGCTGCTGCTGCTGCTGCTGTTGTAATTGCTGTTGCTGTTGCTGTTGCTGCAACTGCTGCTGCTGCATTTGTTGTTGCTGAAACTGTTGCTGCTGCTGCTGCGGATTCATGTACATATT
>Dhingra_Pear_16_GATCAG_L001_R1_001_paired_trimmed_paired_merged_contig_29213 mediator of RNA polymerase II transcription subunit 15
CCGCCTCGGTTACTTTGCATCCTTAATTTTGATGCTATGAGAGCAGCTTGTGTTAATCTTCCGGCTTGATATTGCTGGGTTAAATTGCTAATATTTGAACCCTGGCTTAAATTCATTGGATTCTGACCCACATTACCCATTCCAGAAATAGGCGTCATGGGTGCAGATCCCATTCCCCTTGCAGCTCCCATGCCCATGGTGTTTCCAACTCCGGAAAGCCCAACCATGTTATTGCCCATAGCTGTTCCAAGTCCCATCGTCATTGTTCTCTGCATTTGCGGACTCTGTTGCTGCTGCTGATGCTGTTGCTGCCGCTGATGCTGTTGCTGTAAAAGCTGATATTGCTGCAAGGGGGTAAGCTTATTACTCCCCATGGGTAATTGCATGTTGGAATTCTGTCCAAACTGTGAAAGCGAATTTGCTGCTAGCATCATTGATCTCTGGAGCTGGGGATTCTGCTGTTGGATCAATGAGTGTTGGCTTTGCTGATGCTGTGGCTGCTGTTGTTGCTGCTGCTGTAGTTGTTGCTGCTGCTGCTGCTGCTGTTGGTGTTGCTGCTGCTGCTG
>Dhingra_Pear_16_GATCAG_L001_R1_001_paired_trimmed_paired_merged_contig_52844 mediator of RNA polymerase II transcription subunit 15
ACAAGTGTTCCATCGACATACTTGCAAGGTATATCATCTAGAATATCTCCAGGCAACCGGCCAGATTCAATTGCCGAAAAAAAGTGTCTGACGTCCTATCAAAGGAACAAAATCTTAGTACAAAAAAAGCTGCAGAGAAAAAAATCCCAGATATTAATTTTGATGCAGATGACAAGGTGTTGTAGGTGACATAAAGTGACTTCTAAACTATTTGTTGACTATTTAAATCAACAAAATGATGAAGCGCCTTTTGAGAAAAACCATGATTTCTTCTTTTTTGTTTCTGATTTTACACACTCATTGCATGTAATGCATGCTCATCAATGGGTCAAGTCCACTATTTTAAGTCAGTTTTCTGGAGTTAACTGAATCAGCGAAAACTTTATATTGAAATTTTAAATGGAAGAGTTTTATGCCACACTATATTGCATGCAACCATTGATCTTCCAAACAAAAATTGCAACATTCTAACCATAACTGGAGATTCGAAAGAAATAAGGGGGGAAATTCAAATGACTAGACATTTACCGAAAAAAGAGTTTCTGACGTCCT
>Dhingra_Pear_16_GATCAG_L001_R1_001_paired_trimmed_paired_merged_contig_62979 mediator of RNA polymerase II transcription subunit 15	GO:0000124	GO:0003712	GO:1903506
AGTGTCATTCTCTGATGGTTTTCCAAAAGAATATCCATCTGGGAAGAGATTCAAAGTGAAGGAAACTTCGTTTTCTGTCAAAACAAAGGGAAGAAAAATCAAGATAAAACTAAGGCTAATCCCCAACCCCCTAAAAAATTGTGACGAACCTGCAGATACAAGAAACTCTTCAGAAGACATTGATGGACCAGAAACCCCGGCCCCACTCTCACC
>Dhingra_Pear_16_GATCAG_L001_R1_001_paired_trimmed_paired_merged_contig_135517 mediator of RNA polymerase II transcription subunit 14	GO:0009506	GO:0016592	GO:0001104	GO:0003824	GO:0050662	GO:0006357	GO:0006486	GO:0008284	GO:0009630
CATCATGCATGAAAAATAGTGAATCTGCTGCTTGAGTGAAACAGGTATCATGACTTGATAGAGTGGAGGTAAGTTGCTGACAGTATTGTATTAACGGGACCTGTTGGCACCACTTGGCGAGGACATTGAGCCGGAGCTGAAAATTTATAGCTTCCGAGTTGAAAAGTGCTTATAGGGATTAAAATAAATTTCATGGAACATGAAGCATCGGGGACACTATAAACTCTGGGCATATCAGCATAAGGCATGGTTCATAGAACTTCACACTAACCAATAAACACATCCATGGCATTGCTTTTGACTTTCAAAATTCAGACACTACTGTGTACCTACGATAAAACAACTAGTTCCTATCACGAGCTAATAAACTGTCGTATAAGTCACCTTTTAAACCACCTAAAGACATAAAGAA
>Dhingra_Pear_16_GATCAG_L001_R1_001_paired_trimmed_paired_merged_contig_20228 mediator of RNA polymerase II transcription subunit 14	GO:0009506	GO:0016592	GO:0070847	GO:0001104	GO:0003824	GO:0050662	GO:0006357	GO:0006486	GO:0008284	GO:0009630
GACGGTAAAACTGTAAAAGTTGTAAACATAAAAAATTTCTTATCTTTTGAACAGTTACTTAAGAAATCACCCACTTCAGGAAACAAAAGGTTTACAAAGTATAACCAATTAAAGCCAGATTTGTACAACAGTTCACAGAAAATGTTCAAAAATATGTTACATCCTACCACAAGTTTCTCCTCCTGCAGTAAACTGAGAGAACCGAAAAACGGAACACTAGCCATGGTCAATCTGCGCAAAACTCATCGAGATTTAGTCCCGAATGAAGTGGTTCAAAAGTATCTATCTCTGAGCGACACGACTGATCATGTTGCCATGGAGGTTGCACTAATCCCGCTACCGTCCCTCAACCCTTGAAGCCACATATGTAGTGTCCTTTGCACATAGTCAGCTACGATTCTTAACCTTCCTTGACCACTGTCTACTCCTGAGCTACCATGATGTTCCACAGTTCGAGCAACCTTGTGTTTACACTTCTCCCAGTCATCAGCGCGCAACCAGCAAGCTCGACCTCCATGGCTTCCTTCCATACCAAGAAAGGACACGTTAGGATTTTCACCAAACGAATATCTCAACCTCACTGAGACACAGTATGGCAACCATGCAGCTCCACCAGCGGCATTTATAAGAGGTATGTGAGCAGGATCAAGAACAAGAGTCAGTGCAAAATCAACCGAGCTATGAGGCCGATCATAATGAATATTGCTTTTGGCAACAGATGAATGATCCATACTCGAGCCAGCATGGTTTTCAAGACATAATTCAACACGGGGTTTTTGAGCAGGTGCCATATCTCCCCCTTGTGACTGGGCTAGTGCTTTTTTCCATGCTATTAATTTCAAGAATTCTCTTAAAACTGATATGGGTAAGGTGAGGAGAGTAATGAACGACGCAACCCGAGAAGCATCATAAGGCTCTGAAGCAACACGTCGACTGAAGTAGTCACATATTTCTCCTATTTCGGCTGTAGATAATTCCTCATTAGCAATGTTTGTATTTGGCTGTTGCCCTTGTTGCTGCTGCTGATGGAATCGTTTCACGCTCAGTACTTGAAGAAGAAGTTGAACTCTGTGAACGCTTACTGCAAATACATAGCCACCAACAAAGAATCTCAAGGCGGGCTGCTCCTGGTCTAAATTTAGAAGGGCACCTTCATTGTCTTTCAGAATTGACCCCAAAATCTCTTTCAACAGATTTGGTAGCTGTGCGAATAGCCATAGAACTCCAAGATACTTGAGAATACCTCTTAGCACCTTTTTAAGAGCAACAAGAGGAACCCAACCACCTCCATACCCTCC
>Dhingra_Pear_16_GATCAG_L001_R1_001_paired_trimmed_paired_merged_contig_40269 mediator of RNA polymerase II transcription subunit 14	GO:0009506	GO:0016592	GO:0001104	GO:0003824	GO:0050662	GO:0006357	GO:0006486	GO:0008284	GO:0009630
GAACCCAACCACCTCCATACCCTCCATCATCTCCAAGACCAATAATGGCTGTATTCAGTTCTCCTCTCACATGAGCAGGGACACCAGGACCTGGGGATCTTCGTAAAGCTGGCCCTGCTGAGCTCACAACAGCCAAATTTGAGGATACTGGAGAAGCATTTCCGACACGGTTTAAACCAGCCACTTGGTTGTTGCCTGTCCTAGACATTGCAGCAGAACTAGGAAGGTTAACCCTATTTCCATTTACAGTTGACAGCTGGGAACCTGAACTGGGGTTTTGATTGATTGAACTTGACAGTCCTGCCTGTTGACCACCGGTGAAATTAGTGTCTAAACCATTCAATTCTTGGGCTACATGCTCCATAATAAATGGTCTAAACTGAGGGCAAGGTAATGACCCTCCAATTGAAGGCCCCCCATTGGGTGGCGTTGCTGGTTGCAACCAAACCTGATCTCCGGCAAAACAGCGCATGTCAACTGCAAAATTCTTTCGGTATATGATCCGTATCCAATAGGGCCCACGTAGCACAACAGAGACATCAATGGGCAACAGTGAGCTGGGTACAATGCCAGGTCCACCTCGGCCAGCACCAGCTAACCCAGCAGGCCCATGGAGGCTATGATTTGCAAGAGGCCCTGTAGCAGGAGATGAAACTGGGTTCCCCATAGGGCCAGGAGACTGACCGGCATTTGTGGTTGAACTAGTTGGCATAAGGCCCTGAGATGATAAGTACCCAGCCTGTTTTGGGATAGAAGAGAGAACTCCTCCAGGGACCCCCGGGATAGGACTAGCTCGTGCAGGTCGTGTTGCAGCTGCAAGAGCATGTAAGGGCCCTGCAGTGAGTCGAATGCAATCCAAAAGTGATGCAACTTCAGCTCCATTTATAAAATCTTCCAGAAACTTGGTATGGGGCCAAAGTTGGTCGGGGGATACATGCATAGTACAACCCTCTTTACCTGATTCCCACTCTACAACAAAGCGAGCAAGGACACCTGATCCAAAACTGAACCACAGACTCATAAGTCCAACAGCCTCAATTCTAAATGCCCTTCGCATTTGCTCAGAANNNNNNNNNNNNNNTGTGCTACTTTCTTCTGGCTTATCATCTGCTCGAACACCAAGCAATTTCCGCATCCCAAGAGCAAACATTCTTGCATTAGAAAGTCTTTGGATGTCTGCCACTAACTTCTTAATACTATCAGCCTCCACAGATTGGTAACAAAGAACAACACCTTCTGGATCATAGCGAACATGAGAGTCTATGTCAGACGTATTGGCAATTCGAACACCAGTACCCCAAGGTGTACTATTGCTTCCTTTTTGAAGCTCCCACAAATCCCTGAAATGCTGGTCATTTATTTTGACATCCCAATAAATGCTTCCAGGTCTGCCAAGTCGCAAGCATAAGTGTTGCCATGAATCACCTCTGGCAAATGGAATTCGAAACCATATGTTTGATGATGTACTTCTTAGACCCACTTCTTCAACATAAGGGATGTCCAGAGCCGCCATCTGGCTAGTTAATCTGGCATGCTTAATACAAAGTGAACAGTGCCTGATCACATGAAGAAGGGCTGAAACATAAATGCTGGAAGGTGCATTTCCCCTGTTTGCTTCAGATATAAGATCCCCGTAATTGTAGACTTCAAAATTTGAAATTATATCCCTCGACATAAGCACCTGTGAGGAAGACTGCTGAGGACGAGTTACTTCAGAAGTTTTCCTCTTTTTAAGAACTCCTGAATCAGCTTTAAAACCCTGAAGTGATGGGATCAAATTCAACATATCTGAAAGTGTGCGCTTGCGAGGTTTTCTATCATTTTTCGCAACATCAATATTAGGGCTATGACATACTCCAGAATCTGGGGCCTGGGATACGGGAGTTGTTGCACATGTTGATCCGGAAACTCTGAAAGGTCCAGTTAAAGGCCCATTAGGTGAACTTTTGGACCCGTTGGGTCTCACACTTGGCCCAGAAACTCTGGGGCCAGTAGACCGGGTTGGAGATAACAGCCGGGATGATTTACTCCCATATATTGCACTCTTTGGAGTTTCATTCAGAAATCTCAGCTGATCTTCATCCATTGAAGTACCAGAACCATACTCAACTGACTGTGGAGACCTGAGAGAAGCCAAATCCTGATCAGACTTTGACACTGGTATTTTCTTCACAGAGGCACTCCTTCCTGGGCCAGAAGATAGATTACCAAGAGAAGTAGAATGTACGGGGCTTTTCAAATTATTTGATGGATATAATGATCCATTATAGTGGGTGGCCATACTAGAAAGCTTTGAAGAATTGTTTAACTGTGGTATCAGCGCACCTCCTTCCCACTTAGGAGAGGGACGATTCATCGGAACAGAGCCAAAATGAGAAGCAGGAACAGAAAAAGGAGGTACAGATAACCCCTTCTCCAGTTCAAACACTTCGTCTACAACAGAAGAAAAACTCGATGGCGGACACCCAGCAATAGGCATAGAACCTTCATGGCTGATTTCCAAAAGAAGACCATTTTCAGCAGACTGATTAGAACCCCTGGAACTGGCCAGAAAGGAATGTAGTTTTCCCAAGTCAAGCAAACTTAAATTCATATCATCTTCATGCATCTGCATCTGGCTAACATCAATTTTCTTGATCCGCATCACATGATTTAGGTCATTAAAAGAATCAGGTTTTCTGGACGGATCTGGATGAGTTTCAAGCAATTTAAATAGGGGTTTAAAGTCCTTATCAAGTTGCATCAGCAGGAAATAAGAGGTACCGCAATCAGGAAACCCCATTAGCAACATAGTTGAACCATTTAAAATGTTCTTTGGTATTTTAACTGCAGGAAAACCATGTTCATACACCTCAAGGCCTAAAAACCTGCCAGTCGATGCAAATAAGTGCAAAATACTTTTGATTCTCAAGCTTATGAAAACTTCAGCTGCATTCATACTTCCTTGATTTAAAGCATCTTCAAATTCGGACAAAACTCCCGAAGAAGCAAGAATATTACGAGAGGACTGAAGAAGAAATCGCCCATTCCTTAAATTTATTCCCAGGGTGAAAAATGATGAGCCATAGGCACGCACACGTAATACTTCCTGCCCTTCATACTCTCCAGCATTTGACTTATCATCTTTCTTTTTATGGTCTGCATCCACTTCTTCCACATGAGACTGAAGAGAAACATCCCCTGCACCTCGGCAGATTTGAACATTCTTCACCAGCTCTTTCTGAATTTCAAGCAGACGAGTATATCTATTACAGCAGATGGCTCTCAGAAGCAACTTCTCAACATCAATACAGTTTTGGTCGAGAGAAAATTCTGCCTCCTTTCCAGTTAATGGATCTATGACAAATGTGCTATGAAGACACTTTATCTGCAGATCCGGTCCTGGTTCAATTTTTATAGACGGACATGATCCTGAACCAGAAATACCATTGTTTTTATCAAAATCTAGCCAGTATAAAATTTTCAACCCTGGCGTTCGTAGACCAGATGAATCAGTTTCTCCATCTTGATTTGATTGCGCAGAGGCAGAAGTCCCTGCATGACCCGTGCTCCCATCAGATATAAGCTCAAATCGAATTGCGTCTTTCCATCTCCCTTGCCGAAGAGCTTGTACTTGCCTTGTGACAGTACCCATGATAAGTGCAACACAAAGCTCATGCAAAACTGAGTAAAGTATCATGAACGGATCTTCTGCATCAGCCATTCTGCGCTCTAAATCATCCCCAAGAAGATGACGCCGCGATACTTCAAGCTTTACAGGTCCACTTTTCTCACCAACAAGCAGATCCAAATGCAGTATCCTCCACATTGATAGGTGCCCTCGGTAGCCTAGAGTCACCAAAACCTTGAATTCTCCATCAACACGAATCACTGCTGTACCATCGGAGACTTTAACATCAGTAATTTCTTTTGGAAGTGATACTTCTAGTAATTTAGATCGCACAAGTGTGTCCAGCTTTTTCAAAGCCGGCTTCTGCTGTTCCTCATCTAGTGAACTCTGGATGCCCACATCTTCTACACATTTCGGCAAACGCTGATATGACCCTGTTAGGAGGATTTCAATTGCAGATGGGACATCGTAAACAGGAGCACAAGCTTGCTGCAGCCCATCATGCATGAAAAATAAGTGAAACAGGTATCATGACTTGATAGAGTGGAGGAAAGTTGCTGGCAGTATTGTATTAACGGGACCTGTTGGCACCACTTGGCGAGGACATTGAGCCTGAGCATGCGTTGCTGGGTCTTGGCCAAGTACTTCAGCAGTCCAATTTTCTTATCGGTATCGGACTGGTCCGGCGCCGCCTTCGATTTCTCGGTGAGCTCTTTCAGCGCGAGGAAAGATTCCTCGGCGGCGCGGCTCACCAGGGCGGAGAAC
>Dhingra_Pear_16_GATCAG_L001_R1_001_paired_trimmed_paired_merged_contig_4368 mediator of RNA polymerase II transcription subunit 14	GO:0009506	GO:0016592	GO:0070847	GO:0001104	GO:0003824	GO:0050662	GO:0006357	GO:0006486	GO:0008284	GO:0009630
TTACAAAGTATAACCAATTAAAGCCTGATTTGTACAACAATTATCAGAAAATGTCCAAAATAATGTACACCCTATCATCAAAAGAACCAAACCAGCAAAAGAAAGAAAGATATTAGGCCATCTCCGCCATCACCGCCCCGTCAATCTCCTTGCTAACCTCTGCAACTACATTCTAAAAGGCCACCGTCTCCCGGCAATTCCCCTACCTCCAGATTTGCTCTCCCACCCTATCACTACGAGTTTCTCCTCCTGCAACAAACTGAGAACTGAAAAATGGAACACTAGCCACGGTCAATCTGCGCTAAAATCATCGAGATTTAATCCCGAATGAAGTGGTTCATATCTATCTGAGTGACACAACCTATCAAGTTGCCCCGGAGGTTGCACTAACCCCACTACCATCCCTCAACCCTTGAAGCACATATGCAGTGTCCTTTGCACGTAGTCAGCTACGATTCTTAACCTTCCTTGACTACTGTCTACTCCCGAACTACCCTGATGTTCCACAGTTCGAGCAACCTTGTTTTTACACTTCTCCCAGTCATCAACGCGCAACCAGCAAGCTCGACCTCCATGGCTTCCTTCCATACCAAGAAAGGACACGTTAGGATTTTCGCCAAATGAATACCTCAACCTCACTGAGACACAGTATGGCAACCATGCAGCTCCACCAGCGGCGTTTATATGAGGTATGTGAGCAGGATCAAGAACAAGTGTCAGTGCAAAATCAACCGAGTTATGAGGCCGATTATAATAAATATTACTTTTGGCAACAGATGAGTTATCTGAGCTCCCATCCATACTCGAGCCAGAGTGGTTTTCAAGGCATAATTCAATACGGGGTTTTTGAGCAGGTGCTACATCTCCCCCTTGTGCCTGGGCTAGTCCTTTTTTCCATACTATTAATTTCAAGAATTCTCTTAGAACTGATATGGGTAAGGTAAGGAGAGTAATGAATGATGCGACACGAGATGCATCATAAGGCTCTGAAGCAACACGCCGACTGAAATAGTCACATATTTCTCCTATTTCGGCTGTAGATAATTCCTCATTGGCAGTGTTTATATTTGGCTGTTGCCCTTGCTGCTGCTGATGGAATCGTTTCACGCTCAGTACTTGAAGAAGAAGTTGAACTCTGTGAACACTTACTGCAAATACATAGCCACCAACAAAGAATCTCAATGCAGGCTGCTCCTGGTCTAAATTTAGAAGTGTGCCTTCATTGTCTTTCAGAATTGACCCCAAAATCTCTTTCAAGAGCCCTGGTAGCTGGGCAAATAGCCATAGAACTCCAAGGTACTTGAGAATACCTCTTAGCACCTTTTTAAGNNNNNNNNNNNNNNNNNNNNNNNNNNNNNNNNNNNNNNATGAGCAGGGACACCAGGACCTGGGGATCTACGTAAAGCCGGCCCTGCTGAGCTCACAACAGCCAAATTTGAGGATACCGGAGAAGCATTTCCGACACGGTTTAAACCAGCTACTTGGTTGTTGCCTGTCCTGGACATAGCAGCAGAACCAGGGAGGTTAACCCTATTTCCATTTACAGTAGACAGTTGGGAGCCTGAACTGGGCGTTTGATTGATTGAACTTGACAGTCCTGTCTGTTGACCACCGGTGAAATTAGTATCTAAACCATTCAATTCTTGGGCTACATGCTCCATAATAAATGGTCTAAACTGAGGGCAAGGTAGTGACCCACCAATGGAAGGGCCCCCCTTGGGTGGGGTTGCTGGTTGCAACCAAACCTGATCTCCTGCAAAACAGCGCATGTCAACTGCGAAGTGCTTTCGGTATATGATCCGTATCCAATAGGGTCCACGTAGCACAACAGAGACATCAATGGGCAACAGTGAGCTGGGTACAATGCCAGGTCCACCTCGGCCAGCACCAGCTAACCCAGCAGCCCCATGCAGGCTATGATTTGCAAGAGGCCCTGTAGAAGGAGATGAAACTGGGTTCCCCATAGGGCCAGGAGACTGTCCGGCATTTGTGGTTGAACTAGTAGGCATAAAGCCCTGAGATGGTAAGTACCCAGCCTGCTTTGGGATAGAAGAGAGGACTGCTCCTCCAGGGACCCCCGGGATAGGACTAGCTCGTGCAGGTCGTGTTGCAGCTGCAAGAGCATGCAAGGGCCCTGCAGTGAGTCGAATGCAATCCAAAAGTGAAGCAACTTCAGCTCCATTTATGAAATCTTCCAGGAACTTGGTATGGGGCCAAAGTTGGTCGGGGGTTACATGCATAGTACAACCCTCTTTACTTGATTCCCACTCTACAACAAAGCGAGCAAGGACACCTGATCCAAAACTGAACCACAGACTCATAAGTCCAACAGCCTCAATTCTAAATGCCCTTCGCATTTGCTCAGATAGTCTATCAGTTGCCTCAGGAGAAACTTTGACTCCTGGTGCTTTAAAATCAGGGTTTGTACTACTTTCTTCTGGCTTCTCATCTGCTCTTACACCAAGCAATCTCCGCATCCCAAGGGCAAACATTCTTGCATTAGAAAGTCTTTGGATGTCTGCCACTAACTTCTTAATACTATCAGCCTCCACAGACTGATAACTAAGAACAACACCCTCTGGATCATAGCAAATATGAGAGTCAATGTCAGATGTATTGGCAATTCGAACACCAGAACCCCAAGGTGTACTATTGCTTCCTTTCTGAAGTTCCCACAAATCCCTGAAATGCTGGTCATTTATTTTGACATCCCAATAAATGCTTCCAGGTCTGCCAAGTCGCAAGCATAAGTGTTGCCATGCATCACCTCTGGCAAATGGAAGTCGAAACCATATGTTTGATGATGTACTTCTTAGACCCACTTCTTCAACATAAGGGATGTCCAGAGCCGCCATCTGGCTAGTTAATCTGGCATGCTTAATACAAAGAGAACAGTGTCTGATCACATGAAGAAGAGCTGAAACATAAATGCTGGAAGGTGCATTTCCCTTATTTGCTTCAGATATCAGATCCCCGTAACTGTATACTTCAAATTTTGAAATTATATCCCTTGACATAAGCATCTGTGAAGAAGACTGATGAGGACGAGTTACTTCAGAAGTTTTCCTCCTTTTAAAAACTCCTGAATCGGCTTCCACACCCTGAAGTGATGGGATCAAATTCAACATATCTGAAACTGTGCGTTTGCGAGGTTTTATATCATTTTTTGAAACATTATGGTTAGGGCTATGACATACTCCCGAATCTGGGGCCTGGGATACGGGAGTGGTTGCACATGAGTTTGATCCGGCAACTCTGGAAGGTCCAGTTAAAGGCCCATTAGGTGTACTTTTGGGCCCGTTGGGTCTCACACTAGGCCCAGAAATTCTGGGACCAGTAGACCGAGGTGGAGATAATAACCGGGATGATTTATTCCCATATATTGCACCCTTTGAAGTTTCATTCATAAATCTCAGCTGATCTTCATCCATTGAAGTACCAGAACCATACTCAACTGACTGTGGAGACCTAAGAGAAGCCAAATCCTGATCAGATTTTGACACTGGTATTTTCCTCACAGTGGCACTCCTTCCTGGGCCAGAAGGTAGATTACCAAGAGAAGCAGAATGTACGGGGCCCTTCAAATTATTTGATGGATATAAGGATGCATTATAGTGGGTGGCCATGCTAGAAAGATTTGAAGAATTATTTAACTGTGATATCTGCATAACTCCTTCCCATTTAGGAGAGGGACGATTCATCGGAGCAGATCCAAAATGAGAACCAGGAACAGAAAAAGGAAGCACAGATAACCCCTTCTCTAGTTCAAACACTTCATCTACAACAGAAGAAAAACTCGAAGGTGGACACCCTGTAATAGGCATAGAACCTTCATGGCTGATATCCGAAAGAAGACCATTTTCAGAAGACTGATTAGAACCCCTGGAACTGGGCAGAAAGGATTGTAGTTTTCCCAAGTCAAGCAAGCTTAAATTCATATCATCTTCATGCATCTGCATCTGGCTAACATCAATTTTCTTGATCCGCATCACTTGGTTTAAGTCATTTAAAGAATCGGGTTTTCTAGACGGATCTGGCTGAGTTTCAAGCAATTTAAATAGGGGTTTAAAGTCCTTATCAAGTTGCATCAGCAAGAAATAAGAGCTCCCGCAATCAGGAAACCCCATTAGCAACATAGTTGAACCATTCAAAATGTTCTTCGGTATTTTAACTGCAGGAAAACTATGTTCATACACCTCAAGCCCTAGAAATCGGCCAGTAGATGCAAATAAGTGCAAAATACTTCTGCTTCTCAAATTTATGAAAACTTCAGCTGCAGTCATACTTCCTTGATTTAAAGCATCTTCACATTCAGACAAAACTCCCGAAGGAGCAAGAATATTACGAGAGGACTGAAGACGAAATCGCCCATTCCTAATGTTTATTCCCAGGGTGAAAAATGACGAGCCATAGGCACGCACACATAATACTTCCCGCCCTTCATATTCTCCAGCATGGGACTTATCTTCTTTCTTTTTATGGTCAACATCCGCTTCTTCCACATGAGACTGAAGAGAAACATCCCCTGCACCTCGCCAGATTTGAACATTTTTCACCAGCTCTTTCTGAATTTCAAGCAGACGAGTATATCTGTTACAGCAGATGGCTCTCAGAAGCAACTTCTCAACATCAATACAGTTTTGGTCAAGAGAAAATTCTGCCTCCTTTCCAGTTAATGGATCTATAACAAATGTGCTATGAAGACACTTTATCTGCAGATCCGGTCCTGGTTCAATTTTTATAGACGGACATGATGCTGAATCAGAAATACCATTGTTTTTATCAAAATCTAACCAGTATAAAATTTTTAACCCTGGCGTTCGTAGACCAGATGAATCAGTTTCTCCATCTTGATTTAATTGCGCAGAGGCAGATGTCCCTGCATGACTCATGCTCCCATCGGATATGAGCTCAAATCGAATTGCATCTTTCCATCTCCCTTGCCGAAGAGCTTGTACTTGCCTTGTGACAGTGCCCATGATAAGTGCAACACAAAGCTCATGTAGAACTGAGTATAATATCATGAACGGATTTTCTGTAGCAGCCATTCTGCGCTCTAAATCATCCCCAAGAAGATGCCGCCGCGATACTTCAAGCTTTACAGGTCCACTTCTCTCACCAACAAGCAGTTCCAAATGCAGTATCCTCCACATTGACAGGTGCCCTCGGTAGCCTAGAGTCACCAAAACCTTGAATTCTCCATCAACACGAAGCACTGCTGTACCATCGGAGACTTTAACATCAGTAATTTCTTTTGGAAGTGATACTTCCAGTAATTTAGATCGCACAAGTGTGTCCAGCTTTTTCAAAGCCGGCTTCTGCTGTTCCTCATTTAGTGAGCTCTGGATGCCCACGTCTTCTACACATTTCGGCAAACGCTGATATGACCCTGTTAGGAGGATTTCAATTGCAGATGGAACATCATAAACAGGAGCACAAGCNNNNNNNNNNNNNNNNNNNNNNNNNNNNNNNATCATGACTTGAAAGAGTGGAGGTAAGTTGCTGACAGTATTGTATTAACGGGACCTGTTGGCACCACTTGGCGAGGACATTGAGCCGGAGCATGCGTTGCTGGGTCTTAGCCAAGTACTTGAGCAGTCCAATTTTCTTATCGGTATCGGACTGGTCCGGCGACGCCTTCGATTTGTCTGTGAGCTCTTTCAGCGCGAGGAAGGATTCCTCGGCGGCGCGGCTCACCAGGGCGGAGAACTCCACCGTCTGTTGCCCTAGCTCCGACGCCATTCTTGTGGTTCCGGAATTGAGAGAAATCAGATTGGGATTCGAAAGATCCGCAGCTGCTGGGAGAAGATTAGGGCGTTAGGGTTTGTAGAGAGAGAGAGAGAGA
>Dhingra_Pear_16_GATCAG_L001_R1_001_paired_trimmed_paired_merged_contig_55092 mediator of RNA polymerase II transcription subunit 13-like [Tarenaya hassleriana]	GO:0016021	GO:0016592	GO:0001104	GO:0006357
ATATTGATGCTTCATCCACTGTTGCTGAATAGCTTAATGCCTTGGAAACCTGACTGTGCCATAGAGATCTCTTTTCTCTGGCTGATTGGAAAATGACCGATCCAATAGCAACAGAAGATTCAACGACGGTCTTTAGAACTGGAATAGGCTCAGGGAAGGGGCACACAACATAAATCACCGTTGAAGGACCACTACTTCCTTCTTTTGCATTTGTGGACAAGCAGTGACCAAGTT
>Dhingra_Pear_16_GATCAG_L001_R1_001_paired_trimmed_paired_merged_contig_24487 mediator of RNA polymerase II transcription subunit 13 isoform X2	GO:0016021	GO:0016592	GO:0001104	GO:0006357
GCAGAAAGCCTCCACTACTGTCATCTGACAATGGCTTTGAAGATTCTAATGATAAATTACCAAAAGCCAAAGGTGACAATGCACGCTCTAGAGAACCAGGTTCCACAAGAATAAAAAGCGGTTCAAAGATGTAGCGAGTCTCATCTTGAGGAAAAATATCTCCAATTCTGTTGGGATCACAGCTTACTGCTCCACTTCTTGTTTGCCATGAACTATCCCAGCCACCAGTCCTCAAACTAGCATCAATTTCACCCTCTCTTGGAAGGGAATGCCCATTAATTCAAGAGCCAACACAATCCTTCCACATCCCCGGAGTGGTAGAAGGCATTTGTGTGAGGACAGTATGGGATCTACTGGACAGTGATGATCATTGGACCACATCGCTAGATGGTCCTCGTGATATTCGGCGAGCCTTGTTGTAAATAGTAAAAGCAGTTTCCTTGAGAATTACAAGCTCATTCAGTGATGAGCTTGTAACTTTAAAAATGGCATCCACT
>Dhingra_Pear_16_GATCAG_L001_R1_001_paired_trimmed_paired_merged_contig_33812 mediator of RNA polymerase II transcription subunit 13 isoform X2	GO:0016021	GO:0016592	GO:0001104	GO:0006357
ACAAGAGGAACACATTGATAATCTCCCTCCCAAGTACCTTAATCTTCATATTAAACTGTCCTTCCAACTGTTCATATACATCATGATAATCTACCTATTTCTTCCCAGACCGCCTATTTTCGTTTACATCCATTTGGAAAAAGATGGCTATGAATTAGCAGGCTAAAATTACATCTAGAAATCCCCAATTTACAAAAATCGTCTATAGAAGTACTACACTGTCAACTTTCAGGCCTTCGAGAGTTCACTTGGTCATTTCATACCTTAACATATATATATTTACCAATAAATGGCCAAGTGATTACCCGCGGTCTTGATTTTACCCCCTCTAAGCCTTCTCTTGATGCCTGGACAGCTCCTTATCAGCAAAATGCAAAAGCCTCCTCAATCTCAAAACCATATCGCAATGAAATGGCAGTGCAGTTCGCCTCTCTAGGTACACTGGACTCACAGTCATCCATGAGAGTGCATGAAGCTCTGCCGCCAGAGATTCCAGAATGACATGAATCTCAAACTCCAACTCTCTAGCTTCCGAGCTTGGACTCCTTCCCGCTTGTTTGGTATTACCCCTCATGAGTTTGTCTTGGCTAAAGCTATTGCCTCCATAATGATCAATAAGACTGACCAAAAGAGATGAAGGCCATTCTTCTTTGCTCCTCCAAT
>Dhingra_Pear_16_GATCAG_L001_R1_001_paired_trimmed_paired_merged_contig_50403 mediator of RNA polymerase II transcription subunit 13 isoform X2	GO:0016020	GO:0016592	GO:0001104	GO:0006357
TTTGTGATTGCACGCATTGGAAGTTTCTATGAACTTGAATACCAAGCTTTTATTCACTACTCTCAAATTGGTATCGGTGTTGAATTTGCAACTGTGGCGATCTCTGTCTGATGGGATGTCTGCTAGTAGTAAGGGCATTCCATGCAACAGCAGGAAATGAGTATGATTCAAGAAAGAACCCTACCTTCTTCACCTGGCCCTCTGTATGGCAGCTCTCACTAAAAAATATCTGGATATATGAAGGGTGGCTTAGGACAACCTTCTGTCAGAAAGCAGCTCGTGGGCACACAGTTAATGGACAGCTCAAGGAGTTTTATTCAGTGGGTGCAAAGTATCAGCTTTATTACAATTGCAATTGATCATTCTTTGCATCTTATTTTTCAAGCAGATACACAATCTCCGGGAGCTCAAGGTGTTGTCGGTGTGGGCTCCGCAGCATATCTGGAAGGCTTCACACCCGTGAAGTCTCTTGGTTCCAAACCTGCTTCTTACATTCTGATCCCATCACCGAGCATGCGATTCCTCCCGCCAACACCTCTTCAGCTGCCCACATGCCTCACTGCCGAATCACCTCCAGTAGCCCATCTCCTTCACAGTAAAGGCTCTGCTATCCCCTTTTCTACTTGTTTTGTGGTTTCCAAAGCTGCACCTACTGTGAGGAGAGATTGGAGGAGCAAAGAAGAATGGCC
>Dhingra_Pear_16_GATCAG_L001_R1_001_paired_trimmed_paired_merged_contig_7967 mediator of RNA polymerase II transcription subunit 13 isoform X1	GO:0016592	GO:0001104	GO:0006357
TGTATAAAAATAAACAAACTGAAACTGTAATCACGCCTTGATTCATTTCTTACAAACAATTCATGCAGAACAAGAGGAACACATTGATAATCTCCTTCCAACTACCTTAATCTTCATATTAATCTATCCTTCCAACTGTTGATATACATGATGATAATCTACACCTATCAGATCTAACTATTTCTTCCCAAACCGCCTATTTTCGTTTACATCCATCTGGACAAAGATGGCTATAAATTAGCAGGCTAAAATTACATCTAGGATTCCCCATCTTACAAAAATCGTACTAAACTGTGCCACAGCCTTCGACATTTCACTTGGGGATTTCATACCTAAACATACATATATATTTACCAATAAATGGCCAAGTGATCACTTGATTTTACCTTCTCTATGCCTTCTCTTGATGCCTGGAGAGCTCCTTGTCAGCAAAATGCAAAAGCCTCCTCAATCTCAAAACCATATCGCAATGAAACGGCAGTGCACTTCGCCTCTCCAGGTACGCTGGACTTGCAGTCATCCATGAGAGTGCATGAAGCTCGGTTGCCAGGGATTCCAGAATGACATGAGTCTCAAACTCCAATTCTCTAGCTTCCGAGCTTGGACTCCTTCCAGCTTGTTTGGTATTACCCCTCATGAGTTTGTCTTGGCTAAAGCTATTACCTCCATAATGATCAATAAGACTGACCAAAAGAGATGAGGGCCATTCTTCTTTCAAGTTGCTCCTACGATCTCTCCTCACAGTAGGTACAGCTTTGGAAACCACAAAACAAGTAGAAAGGGGGATAGCAGAGCCTTTACTATGAAGGAGATGGGCTAGTGGAGGTGATTCGGCTGTGAGGCACGTGGGCAGCTGAAGAGGTGTTGGCGGGAGGAATCGCATGCTCGGTGATGGGATCAGAATGTAAGAAGCAGGTGTGGAGCCAAGAGACTTCACAGGTGTGAAGCCTTCCAGATATGCTGATGAGCCCATACCGACAGCACCTTGAGCTCCCGGAGATTGTGTATCTGCTTGAAAAACAAGATGCAAAGAGTGATCAATTGCAATTGTAACAAAGCTGATACTTTGCACCCACTGAAGCAAACTCCTTGAGCTGTCCATTAACTGTGTGCCCATGAGCTGCTTTCTGACAGAAGATTGTCCTAAGCCACCCTTATTATATCCAGACATTTTTGAGTGAGAGCTGCCATACAGAGGGCCAGGTGAAGAAGGTAAGGTTCTTTCTTGAATCATACTCATTTCCTGCTGTTGCATGGAAGGCCCATTACTACTAGCAGACATCCCATCAGACACAGATCGCCGCAGTTGTAAGTGCCATTTTTTCACTTCTGAACCCCCAACTGAATTAATTGCTTTCTGCCACTCTTGGTATTCAAGTTCATAGAAACTTCCAATGCGTGCAATCACAAAATCCCTCGGCTTGGCAACACCAGTATCAGAAGAGCATGCCTGCAGTATCTGACAGCCTTGCTGCAGAACTTGCACAAAAAGGCATTCCAACCCCTTTGTGTCCTGTCTACTGCTGATTCCACCAAAAGGGAATATGTGGCTATCAAGTAATTCTCCCCTTGAATCTGTCCAGATACATATTAGCCAACGCCAGTCCTCTGTCCATCCGTAGCAACAATGCAGGCTTGGAGTCTTATCTGGCTCAGATCCATCTTGAGAACCTGATCCAGAATCCGCACTTCCACCCAAACTTGCATTCTGCAGAAAGCCTCCACTACTGTCATCTGACAATGGCTTTGAAGATTCTAATGATAAATTACCAAAAGCCAAAGGTGACAATGCACGCTCTAGAGAACCAGGTTCCGCAAGAATAAAAAGTGGCTCAAACATGTAGCGAGTCTCATCTTGCGGAAAAAAATCTCCAAGTCTGTTGGGATCACAGCTTACTGCTCCACTTCTTGTTGTTTGCCATGAACTATCCCAGCCACCAGTCCTCAAACTAGCATCAATTTCACCCTCTCTTGGAAGGGAATGCCCAGTAATTCGAGAGCCAACACAATCCTTCCACATCCCCGGAGTAGGAGAAGACATTTGTGTGAGGACAGTATGCGGTCTACTAGACAGTGATGACGATTGCACTGCATCACTAGATGCTCCTCGTGATATTCGGCGAGCCTTGTTGTAAACAGTAAAAGCAGTCTCCTTGAGAATTACAAGCTCATTCAGTGATGGGCTTGTAACTTTAAAAATGGCATCCACTGTCACAATCTGCAGTACCAATTTAGGAATACTAAAACCAGAAAGTACTAAAATATTTGATATTGATGCCTCATCCACTGTTGCCGAATAGCTCAATGCCTTGGAAACCTGACTGTGCAATAGAGATCTCCTATCTCTGTCCGACTGGAAAATGACCGATCCAATAGAAACAGAAGACTCAATGACAGTCTGTAAAACTGCAATAGGCTCAGGGAAGGGGCACACAACATAAATCACCGTTGAAGGACCACTACTTCCTTCTTTTGCGTTTGTGGACAAGCAGTGACCAAGTTTCAAACCTCTGAGTGCCTTTGAGAGAGACTTAAGGTAGCTTGTCAGGTCCCAGCCATTCGAAAGAGAGAGAAAATAATCACTTATTGAGCTCACAAGAGATGCATTCCTGCTTTCTATCTTCATTGCTTGAGGGCAATCAAGTAGGACAAACCCAGGAGATGGCCTTCTCCCAGAGTCCACCTCCATTTGGTTCCCAACAATCTGGGGTAAATGAGTTCCCAATTTGCATGTTTCATAGACAGTTCCTAGTTGTTGGAAAAAATCAGCAGCAGCAGATGTAAGGGGATCAATGTCTGGACATACAACAGAATAAGTAATAGGTTTTTGTAGAGCATATGGCTCAAGCGGAGCCTTTTCCCAATGTTTCAGAGAGCTTGCTGATGTCTTAAGCCAGTCATCCTGATACCCAACAAGTATAGCAGGCAACGGATTAACAAAAAGTGTAGGTCTTAGCCGGGAGCATGTCTGCAGGTCAGACTCAGAAGTGCAGTTGTCTTGGTTTGATCTTCTTTGGGATGTCTCTTCCGCTTTTACCCCATCCATTGCACTGGAAACTTTAATGTAAGTTGATCCAGCAGAACAAGACGGAGATGGGCTCAATGGTTCTCCAATAGAAGTTGCAACATCTCTACATTCACTTATAGCGGACTCAGCAGAATATACATCAAGTGTGCTCTCACCTGATTGGTTGCGACCTCTACACCAATCAGTGACTGACATTGGCCCATCCAGAATACCAAATGCAGACTTTAGTGCCGTCTTTATGTCAGACTGCAGCAAACTAATCACAGATGAAGCATGAACATCTGCAGAGAGTGGATCAACTAACTCCACACCAGCAATGTCCAGGGAGTGACAAGAAGCCAGCGTGCCCCCACAACCTGCATGGACCATAGAAGGCCCACAAGAAAATCCCTTCCTCCATTGCTCTTGTAATGCCAGCCAACCATAAGGACCATCACCACAATCTGAGTCTAGGGCCAAATCAACAAAGGATGTAGCTTGCTGTACAAGTAATGTAAATCCATCCAGAAGTTCCTGAAGTGGTTGTCTTTGCCCATAAGATGGTAAACTTTCTTCATTGAAGGAAGAATGAGGCAAAGACGGGCTAATTTCTTTACTAGATGAACTTGTGGGTTTAGGGGCTCTAGGAGCTCCTACAGTGCGCCAGACACCCACAGGTGCATTAGGATGCCCATCTGTCATTCCTCTATCAATATCACCAGCAATTCTAACGGGTATCAATTCTTTCCTCTTCGCCTCATACTTTCCAGACATGTTTTCTGGCATGACACTTTGGTCACCTGGCAGACTACTGAAACCAGTAGATGAGAGACTGCTTGAAGACAAAAGGGTGTGCCTTATTCTACACATTGAAGTTTGAAATAGAATGCACTCAACTTCAGTTGCAAGAATGGTCCTCATAGACAGAAAGGGATTTTCTGACTCAAATCTGCCTTCAGTGATTTTCCTCTGGGCCACTTTAACAGCATTTGTAGAATTGAGAATTGGGAAAGGAGATGATGCTGCACCATCAGGGGCGAGCACAATTCCATTACTACCTGTAAGCAATCTTCCATCTTGTTGATCTTTTCCACTCTCCACATGAGTGTAATAATTCTTCGACCGGATAATATTGCTTGCATCCTTCTTTCCAGGCAATGATTTTGAATTTATTGGCATGCCAGTCTTCTCATCAGATCCATCAAAGCAAGAAGAAGGTGGTGTTGGACCATATGTGTAACTGCTTGAGTTTGAATTTGAACTCTCCGCTTTTCGAGATTTTGGCAAGTATGGGCTTCTAAAAACGGACGATGAAACTTCACTTGTAGGTGTTTCAACAGCTCCATATTCAGGAGCAAATGTCATCAGTGCCTCAGCTTTTATTATATGATCGAATTCACTTATATTAGATGCTGAAGAGCAGTTGACTGGAGCTGAGGACAGCACACTATTTATGACTTCTTGATTTTTAATGAGCGGCTCTTCCATGGCCGCTGGAGGGGGTGGAATAAAGCTTTCAAAGGATGGAAAGCCGTCAGACAAAAGCAACTGATCAGAAACATCCATCATCCCAACTGAATTGTCAACTACATCGCCAGGGTCTGGTGCAGAAAACATGAGAGACTGAGATTCGGCACTTCCTGGGGGCTCCCCAAAAGGCAAAACATCATCTTCAAAGAGGTCACCGAAATCTCCAAATTCATTAATCAAAGCATGGATATCGGTGCCATCTCTGTCATCAACATCCCAATCCCAATGAGATCCAATCTGCTCATTTGCAAGTCCAGGGATCGCTGAGTTGCTAACTTCCATGGAACTAAAATCAGAGTTGTATGCATCCTGCAGAGAAGCACTTGTAGCTGTACCTACTTCAGCAAATGAATCTGCCATTCCAGCTCGCGGACGCTTAAAACCCGATTTGGAGATATCATTTCCCAACCGATCATTAAAAGATAACCCAGACTGTCTACAGGTTAAAGAATCGGCATCTGCCTCTAGTTCACTGGCTCCTGTAGCCATCATGTAATCACTATCGCTGGAGCTGCTGCTTATGCTACTAATGCTGCTACTATTACTGTTGCTACTACTATTATACCAACGTTGAGTGCGAATCCCATCGGTTTCATTCCAGTCCTCCAAAGGTTCTATGTTTTCAGAACAAAGCATAAAGAAAGATGAGCCAGCCATGGAGGGTCCAATCCAATTTTGTAGCCATAATCTCTTCAGAGATGATCTGGCCACTTGCAAGGCCGGGACAAGCACTGCCTCAGCCGGATATACAAATGTTTTTTCATAAACGGATGAATTATCCAATGCCAACTTCTGATCACCTCTTCCCAAAGCAAGAGATTCAGAAAGGTTATGCTTTCCTGTATTTCTTAAGGAGTTTGAGTTTACTTGCAAGGACCTGTCACTTCCAGGTCTAGGACAACCAAGGGTAACTTCAACATAGCAATTTTGACCCCTTAGTTGGCAACCAGAACCTTGTGAGGCATGGTTTGCCAAACCAATAAAGCCGTTTCCAGTCTTAAACTTGCTAGAACTAAAATACACTTGTTTGACAAGATCACTTGGACAGCATCCAGTTAGCCTACCACACATTCCATGAGGAGAAACAATCACTGGAAGCCCACAACCACTATTTTTGGAAGAATGCTTTAGTTTTCTCTCTAGATCACCATTGGAAAGTGCTCGGACATGCTTTGCAGATACTAAAGCATGCACAAAGATTCCCTCGTCAGTGGCAGCAAAGATAAATTCAACTGTAGGCTGCCCTTTCCTGAGAAGCTCTTCACTTTCTGATGGGTGGAACTTTGAAAATACATCTCCAAATCTCATGTAGGCAAGTCCAGATAGTGCTCTTTCTATACGATTCCTTAAAGCCTGAGAAAGGGCAGCTGCAACCTCTTCTGAGTCCCCAGGGGACATCCAAAGTCCAGATGCAACAACTCTTAATTTAGAGACTGCAGCTTGAGCAGAGTCAGCAACAGTTGAATGCCGCCCAGGAAGAAAAAGCCAGAGTTTAATTTTCTCATCTGGATTGTGCACACCTTGAGATGGATCCCAAGGCCCAACAAAGGAATTGGTCCATGTGCTGAGAAATCCATCCTTCTGCAACTGTACATGTGATGAAAGTACCAGCCGTGTGGCAGCATCTTTCGCACTTTTATCTGGTAGTGGGATCAACTCAGACTCATGGGGAAGCAACTGAAACCATGATACTTGATGAAAACCGCCGATTTTGAAAACATTCGTCCACATTCCTTTTGAATAT
>Dhingra_Pear_16_GATCAG_L001_R1_001_paired_trimmed_paired_merged_contig_98108 mediator of RNA polymerase II transcription subunit 13 isoform X1
GACAACACCTTGAGCTCCTGCACAGAACTTGGAGTCAATATTATAATCAAACTTCACATTAACTTCTCTGATCCGCTTGGCAGATAAATAAATAAAAGGTTTGAAGTGTCTCAGAAACAAACTCGCGTAATTTAGATAACTAAACTATTTCCATAAGACATTTTCTCTTGTTTATGTTGATCTATAGAACCCTGGTTCATATTGCATAAGAAAAAGTCCCAATTATTGCTGTTAGCTTTTGTTCTAATACTTCTTTTTCCCTCTTTTTTTGAGACACGCAAAAGAAATAAACAAAGAAGAGGAGCACTTTGTTAAGCAAACGGAAAGATGCATATGGTGCTGTTCCGTTCAGTTTAAAACTATTATCCCAAAAATACTAACCAAGTTCATGTATTGGGCCTTAAAGAATAAAGCATCACCATCATTATGTAATATTAGTTATTGGACAACAGAATGAGGACTGGAAGAAGTAACTGACCCGGAGATTGTGTATCTGCTTGAAAAATAAGATGCAAAGAATGATCAATTGCAATTGTAACAA
>Dhingra_Pear_16_GATCAG_L001_R1_001_paired_trimmed_paired_merged_contig_22771 mediator of RNA polymerase II transcription subunit 12-like [Pyrus x bretschneideri]	GO:0016020	GO:0016592	GO:0001104	GO:0006357
TGCGTCCTTCCAAAAAAATTCCCTCTCAACAGATTCTCCATCATCAAAGAAATGGACCCGCACAACACGGTGATACTGATGCCAATTATGCACAGTGAATGTAAACATTAAGTTACCCGCTGAGGGGGTTCTCATTCCGGACAAAATCAACAACAAAATTTTCTTTTGAACTCAGCTGTCATCATCCACAGCACCAATGTATGTGAGATCCTTTCGTCTCACCCTCACGGCCCCCTTGAGCCAGCTAGATGCTCGAAGATTGCCATGGTCCACACTGCCTATCAAAGCACTAGTACTTGAAGATGGGCCTGAACCTGCACCATCTTCCAGCAGTGTCCATGGGTCAATATCCATATCATAATCCTGTGATGGCAACGGTTTAAATTTCCCTGGTACGTTAGTTACTGTCCGAGCCAGAGGAGCCTGATTTTTTTGAGGTGGGTTTGAGCTTCCAGCATGCAACCCAGAAACCAATATGCTGGGTTGAAGAATGGCCAAAGCAGTATCTGGAACAGGTGGTGGTTGGCAAGAGACAAGGCGCTGAACAGAAGGGATAACCACTGGCATTGCAGTTTGGATACGCCAGCGAATCATTTCAGGAAGTTGCATACGATCTAAGTCTTTCTGCAAATTGTCTGCCAGTTCACGATCAAATGCAGCTAAATCTTTTCCCCCCTCATTCGTTGACTTAGTAGACCTCAACCAACTTGGCTGGCAACTGCTTAACAGCCCATGCAGAACGAACAATAATTGGTCAAAGAGACTTTCATTTGACAATTCTGCAAATCCTAGAAGACGTAGAACTACAGAGGCAAGCCCATGCCTCATGTTCCGGCCAGATGGCTCCCTGTCTGCGCAAATGACAGGAAGCAATCTTAAGAGCAACTGCAACCGAAGCGACACAGAAGCTCGCAAAGCTGCAGGGGATGGTGGACCAGAATCAGCTGCTCCTGCTACACGCCTAGCTAATCCAGGACTGCCACCCCTTATACCTTTGCGGCTATTTCCCTTGCTTGTGGGACCTTCAACTCCAGAAGGAGTTGGTCCGGCTTGCTTATTTGTCCCACGAGTAACTGGACTAACTTGTTGCTCAATATTACCCAACTGCTTGATCAAATCATTTGCAAATGTATTGCGCGACTCATCAGAACTTTGATCTATACATGGAAGAAGTAATTCAATGAGAGCCCTCTCTGTCACATGCTGCTGAGTGACATTGTAGCTTTCAATGTCCAATGTTTGAGTGGCCCCTTTCCCATACTTTTTCGAGTCTGTTCCCTCTTCAACCATCTCACCCTCTTCAAGGGAGGCGACTTCAAACTTTCTCTTATCTCCCCTGTTTGTCATGGGATCAGCATCATAACTACACCATCCCCACGGCTTCCAAAATTGGGTCTTGATTGAGAGACCCTTACTCTCAGCAATATTAAGAAGACGTTGTCTAATGGTTTTTCGTCCATAAAGAACATCTGAACCACCCAGGAACCATTTGACCTGCAACAACATAGAATCTGCTAGTGATCTCCCAAAAAGATGAACCACATCCGAGAAAAGGGGGGCAGCATCAGGTCTAACTAATAACCTTGTAAGGATGATCTCAATGAAATATTTCTCATTCTCGGAGGCAGCAGCCTTTTCAGGACTAGGCAATGACGACCGAATGGCATCCACTAAAGACACATCTTGATTCTCAAGTTTTTCAATGAGGGCTTGTTCATTCAAAAGGAGCCTCAGCTCTACCCACTGCCAATGAAATTTTGCAGGTTGCAGGGTATCTAAAATATGTACAAGCTTCTCTACAAGCTTTGTTTNNNNNNNNTACAATCCATTATGGCATTTAGAAAAAGCCTTGCACGTAATGGAATAAAAGCCTTGGATTTTATATGCATGTCTGAACCATTTAGCTCTAGCATGGCTGCAAATTCAGCATCACTACCATCTGCAGCTACAAGATCATAGAAACCCTGACTATCTCTCAAACACACATCACGAAAAGGAGAGTGCTTTATAGCATCACCTATAGCTGTTGTTAAAGATTGATATGATTGGTTAAAATCATCCCGGGCTGCAAAGCTAGTGCTAAGAAGGAATGGCCGCCACATAACAAAAGCAAATATTGAATACGCAGGTGGAAAAACCAAATCAAGAGGGAGTATACGCTGCATCCTCGAAAGAGCTATTACAGAGGGTTCACCCAAGAGTTCCACGACCAATCCATCAGAGACTGTTCTGCAGTTTCCAATGAGAAGTCTAAACCAATGCACATAAACTTCAAG
>Dhingra_Pear_16_GATCAG_L001_R1_001_paired_trimmed_paired_merged_contig_36704 mediator of RNA polymerase II transcription subunit 12-like [Pyrus x bretschneideri]	GO:0016021	GO:0016592	GO:0001104	GO:0006357
GAACACCGTACACTTGACCAGCCTTTCTCTTTTGAGCACGAGATTCATTAATTGCCCTAAAACGTATTTTGATAGCCTCTTTGCAACTGAAGACAAGGGGCTTGCCAAAAGCTTGAGCCTGACTTAGAGAAACCTCTCTTGATTCCTCAATTCCTTCAACAGTCTCTCTGTATCCAGCTTGCAAATATTCTCTGGTAAGAGTCTCCTCTGGGCAATTTGGTTTTTGGGGGTGAAAGTCAGGTGGCCCAAGTCGGGAATTCAAATCGTCTTTATCACACTTCAATTTGTAAGGGTTTAATTGTGATGCACGCCTAGAAGCTAGAGGCAAGTTCGGCGATGCAGCCGATTCAGCTCGGGTAGAATCCCTCCCCGATGTCCCACCTATGGCTGTGTTGTTAACTGCACTAGTGCAGCCAGTGGGAGGATACCTTTGCATTTCTCCCAACTATCATCGGCATACTGCCCCCAGCATCGAACTTGTACAAGAAGCTGTCACGCTCATGAATAATGTGTGCAAATATCTTCAGTCATAAGCTACATAATGCAGGTTGGCATTCCTTCAAGGCAAAACTCTTTGCTAGTAAACATGAGAGTCTTTCAAAACCAATTTCCAGACGGGAGAGAAGCTTCGCGAATTGGGGTTTCGAGCAGCGAGTGAGGCTAGGGTTTTTAATGGCAATGGGTATAAAAAAAAATAAAAAAAAAGGCGAAGACTTGGGGACAAAACTGTAATAAATTAATGAAAAAGATTTGGGATTGCAGAGGCGTGGCTCTGAAAGTTTGCGATTCCAAGAGGAAAGAGATGAGTTTTAGAGAGAGAAAATAGGGAAGGAACTGAACAAGGGTTGAGGAGTTTGACTCTTTA
>Dhingra_Pear_16_GATCAG_L001_R1_001_paired_trimmed_paired_merged_contig_36705 mediator of RNA polymerase II transcription subunit 12-like [Pyrus x bretschneideri]	GO:0016021	GO:0016592	GO:0001104	GO:0006357
AAGAGGCTTGCTAAAAGCTTGAGCCTGACTCAGAGAAAGCTCTCTAGATTCCTCAATTCCTTCAACAGTCTCTCTGTATCCAGCTTGCACATATTCCTTGGTAAGAGTCTCCTCTGGGCAATTTGGCGTTTGAGGGTGAAAGTCAGGTGGCCCAAGTCGAGAATTCAAAGGGTCTTTATCACACTTCAATTTGTAAGGGTTTAACTGTGATGTGCGCCTAGAAGCTAGAGGTAAGTTAGGCAATGCGGCCGATTCAGCTCGGGTAGAATCCCTCCCTGATGTCCCACCTATGGTTGTGTTGTTAACTGCACTAGTGCAGCCAGGGGCATGATACCTGTGCATTTCTCCCAACTATCATCGGCATACTGTGCCCAGCATCGAACTGCTACAAGAAGCTGCCAAACTAGACTGCTAAAATCTTGGTTCCCCCGTTAATTCAATTTCCACACGGGAGAGCTATTGCGGGAGCTTCCCTAATTGGGTTTTCCAGCAGCAAGTGAGGCTAGGGTTTTTATGGCAATGGGTGTAAAAAAGGCGAAGACTTGGGGACCAAACTGTATAATAAAATAATGAAAAAGATTTGGGATTGCAGAGGCTTGGCTCTGAAAGGTTTGCGATTCCAAGAGGAAGGAGATGGGTTTTAGAGAGGGAAAGTTGTAGAGAGAGAAAATTGGGAAGAACTGAAGAAGGGTTGAGGAGTTTGACTCTTTA
>Dhingra_Pear_16_GATCAG_L001_R1_001_paired_trimmed_paired_merged_contig_4852 mediator of RNA polymerase II transcription subunit 12-like [Pyrus x bretschneideri]	GO:0016021	GO:0016592	GO:0001104	GO:0006357
AGAGATTGATTATAAGGAGAAAAAAGAACAGCTACATATCATTCTGCAGATATCTTACTCAGATCAATTGGTAAAGTGAACAAATCATCTCTATATATACAACTGCCCTCCGAACAGCATGCGGAGGTGCACATTTGGATGTGTTGGGGAGGGGGTGATCGAAGGGTTGGTAGTCAAGCAACACAAGACCCGATACTATGGGCTCCATAACATCTTCAAATTTCTTCCAAAAGGACCCGTGTGTAAATTTTTTCCAAAAGGAACTTGTGCGTCCCCCCAAAAAAATTTCCCTCTCAACAGCTTCTCGATCATCAAAGAAAAGGACCCGCACAACACGTTGATCCTTATACCAATTATGCACAATGAATGTAAACATTAAGTTACCTGCTGAGGGGGTTCTCACTCCAGAAAAATCAACAGCAAAGTTTCCTTCTGAACTCAGCTGTCATCATCCACAGCACCAATGTATGTGAGATCCTTTCGTCTCACCCTCACAGCCCCCTTGAGCCAGCTAGATGCTCGAAGATTGCCATGGTCCGCACTGCCTATCAAAGCACTGCTACTTGAAGATGGGCCTGATCCTGCACCATCTTCCAGCAGCGTCCATGGGTCAATATCCATATCATAATCTTGTGATGGCAATGGTTTAAATTTCCCTGGTATGTTAGTTACTGTTCGCGCAAGAGGAGCCTGATTTCTCTGAGGTGGGTTTGAGTTTCCAGCATGCAACCCAGAAACCGATATGCTGGGTTGAAGAACAGCCAAACCAGTATCTGGAACAGGTGGTGGTTGGCAAGAGAAAAGGCACCGAACAGAAGGGACAACCACTGGCATTGCAGTTTGGATACGCCAGCGAATCATTTCAGGAAGCTGCATTCGATCTAAGTCTTTCTGCAAAATATCGACCAGTTCACAATCAAATGCAGCAAAATCTTTTCCCCCCTCATTTATTGATTTAGTAGACCTCAACCAAGTTGGCCGGCAACTGCTTAACAGCCCATGAAGAACGAACAATAACTGATCAAAGAGACTTTCATTTGACAATTCTGCAAAAGCTGCAGAGGTAGCCTCTCTTGAAGACTCTGCATCCCTCTTAGAGAAAGTACTCTGCATGATATTGAAGCATAGGTCTGCCCCCTCATGCACAACTCGGTTTCCTAGAAGACGTAGTACTACAGAGGCAAATACATGCCTCATGTTCCGTGCAGATGGCTCCCTGTCTGCCCATATGATAGGAAGCAATCTTAAGAGCAAATGCAACCGCAGCGATATAGAAGCTCGCAAAGCTGCAGGGGACAGTGGAGCATAATCAGCGGCTCCTGCTGCACGCCTAGCTAATCCAGGACTGCCACCCCTTATACCTTTGCGGCTATTTCCTTTGCCAGTGGGACCTTCAACTCCAGAAGGAGTTGGTCCTGCTTGCTTATGTGTCCCACGAGTACCTGCACTAATTTGTTGCTCAATACTAATCAACTGCTTGATCAAATCGTTTGCAAAGGTATTGCGCGACTCATCAGAACTTTGATCTATACATGGAAGAAGTAATTCAATGAGAGCCCTCTCTGTCACATGCTGCTGAGTGACATTGTAGCTTTCAATGTCCGACGTTTGACTGGCCCCTTTCCCATACTTTTTTGAGTCTGTTCCCTCTTCAACCATCTCACCCTCTTCAAGGGAAGTGACTTCAAACTTTCTCTTATCTCCCCTGTTTGTTACAGGATCAACATCATAAATACACCATCCCCACGGCTTCCAAAATTGGGTCTTAGTTGAGAGACGTTTACTCTCAGCAATATTAAGAAGTCGTTGTCTAATTGTTTTTCGTCCATAAAGAACATCTGTGCCACCCAGGAACCATTTGACCTGCAACAACATAGAATCTGCTAGTGACCTCCCAAAAAGATGAACCACATCCGAGAAAAGGGGTGCCGCATCAGGTCTAACTAATAACCTTGTAAGGATGATCTCGATGAAGTGTTTCTCATTCTCGGAGGCAGCAGCCCTTTCAGGACTAGGCGAGGACAACCGAATGGCATCCACTAAAGACGCATCTTGAGTCCCAAGTTTTTCATTAAGGGCCTGTTCATTCAAAAGGAGCCTAAGCTCTACCCACTGCCAATGAAATTTTGCAGGTTGCAGGGTATCTAGAATATGTACAAGCTTATCTACAAGCTTTGTTTCATGTTCTGCAAATTGAACTTTAGACTCACCATGTCCAGAGACCTGATTTGCTTCAACCTGTGTAAATGAAAAGTGTGGCATCTTACAATCCATTATGGCATTTAGGAAAAGCCTTGCACGTAATGGAACAAAAGCCCTGGATTTTTTATGCATGTCTGAACCATTTAACTCTAGCATGGCTGCAAATTCAGCATCACTGCCATCTGCAGCTACAATATCATAGAAACCCTGACTATCTCTCAAACACACATCACGAAAAGGAGAGTGCTTTATAGCATCACCTATAGCTGTTGTTAAAGATTGATATGATTGGTTAAAATCATCACGCGCTGCAAAGATAGTGCTAAGAAGGAATGGCCGCCACATAACAAAAGCAAATATAGAATAGGCAGGTGGAAAAACCAAACCAAGAGGGAGCATACGCTGCATCCTTGAAAGAGCTACTACAGAGGGTTCACCCAACAGTTCCACGACCAATCCATCAGAGACTGTTCTGCAGTTTCCAACGAGAAGTCTAAACCAATGCACATAAACTTCAAGCGAGTTATCACCCTTAAATGCCCCAGCAGAACGAGCATTGCCATTAGAGTTGGATCTACTACTCCTTACAAATTGAATTACATCCAACCTTTCCTTTAACCTGAATACAGTCACCAATCTCTCCAAGCTAGTAACCCCTTGAACAACCGCCCCGATGATTAGTGCAGAAACAGCAGCTGCAACTTTTGTTGTCCTCCCAAGAACTACTTTACTGTTCAAAATGTCATTAGACATGTTAGTGTTGGAATCATGGGATTCAGGAGAGGATTGATATTGATTTCGAGAGGCCTTTCCAGGAACAAGAGCAGAACAAGCTTCTGTCGCAAGAGCTACCTCAAATACACGGGTTTGGCGCTCTCCAAGAGCTTCCTTAAGGAGGCATAGGCAACTTATATGGATACGCAAAATACGCCTAGCGAAGTTCAAGGAATCGGTGGCAGATGGAAAGGTTGAATAGCTACCCCCCGCTCTAAAATCTGGAATCTTTGCTATAATTAGCCCTACATTACCCACAATAGCAGAAACGGCAGAAGACACCAAAGATGGATCCCCTTCTTGAGCAGCACCACCAGTCTGCCTAATGCAGTCCATCAGTTCTGTAATTACTTTTTGAGATATCTGACATCCGTCATCCCATTTATCAACAGGAGAGCCTTTAGGAGCACCAGCAGCAAAGAGCTTTCTCTCTTTCCCAAAAAAATACTGAAAGGCATCGTCAACATTCACATTTCGTTGCACTATTTCTTTCATGTTCATTCCCACCCTGGATAACCGAACACCACTAATCTTTTGGCGGAAAAAATCATCAAGATCTTCGACTCCTGCTGGAACACCAAGCGGAAACCCCAACTCTCCATCCACTGACTGTCCAGACTCAAGTTCAGAAAGAAGTCTCTTATCACATGTTGGCTTGAAATTCTTTTCCCATTCAATGACACTAGCTACATTGCTGTATCGCTTCAATAAATAACGACTGTATGCTAAGGCAGCTGAACCTGAAACTCTTCCATTAGGTGCCACTATGGCTGAAGCACGGTGCATTGTAACTGACAAGACTTCTGGAATAAGATCTGTAGCAACAAGTATGTTCTCATACCTTCGGAGTGATGATACCAGAAATGCCTCCCCCACTTCACACACTTGACTTTCAGCATTTCTTGGCAACAGCATAATGTTCCTCCCACTATGGATTGTAGAACTGGGGCCATTAACCTTTGGCAGCAACCAAAGCAGAAACTTGACTGCTGAAACTAAATCATTTGAAACATCCATCAAATACAGTGCAGCAGAAAGTTCATCTTCACCAAGCTTCCACCGTATGGAGCTCCTATCATCAACAGATGTGAAATTCCTACCAAATTGGCCAGCCTTCGCAATGGTCTTTTCAGTCTCTTCAACAAGCTGCCTAATAACAGTCATCAACCAAACCGTAATTGTCCTCTTCTCTACAAATCGCAGCCGCTTTAAAGCTTTTCCAATTGAAACAATATCCCCACCATGGTTCATTTTGGTTGGATCTACAAACTTCGGGATTTCCCCCTCAACTCCACTTTTATGATGAGGACAGCTTACTTTATTATTGCAGACATGACTTGTAGATGCTCCCTGGCTACCTTCAATCCTAGCAGCTGCAAGTTGAGCAAGGCTTTGAGTTTTACGAACTATCTTCTGCCGGTTCCTAGAGACCTGTTTGGTAGATTTATTGGGTGGATCAACCTTCAATGGCTCCAAGGACTTAGGTCTCTTCCGCATCCACCAGGCATCTTCATCATCTGAGGGAATAGGAGAATTTCCTTGGATGCATGAGCCCCTTTCGTCGCTCACTTTTTGCCTCTTTGCTCTTCTGCATTCTTCACACCCAGGGGTGCCTTCTCCTAGATCCATCTTGTTAAAGGTTGACCCAAATGGCCTCTTAACACTTCCTTGGGATTCATCAAGCCCTGTTTCTGTCGTTGGGGATGAACTACTTGGGAGTTGCAACAGAACTGATATTGCTTCCTTTAGTTCTTCGACATCAACATCAGTCTTGCTACTTTTGCCAGACAATACATTGGGTGATGGCTGAACAGCCTTCCATCGATCCACAGAAACTGGCAAACCACCATCTTTTCCAAGAATGGGATAATGCTTTTGCTTCAGAACAGACACATTCATATTCACATTTTTATTTTGATTGGAGAGAAGCCCACGAAGTATTAGGCGGCGCTCAGTTGAGTAGAAGTTCATGGCCTCTGAAAGCTGTGGCCCTTCAGCAGTCCCTGCTTCTTCCAAAGCATCGCGCATAAAGTGCGCAGGCAACAGCTTCAAGATACGAAAATGCCTATTCCAACGGTCGACTTCAAACCCCGTTCCATTCATATCCATAATTCCACTAACTATCAGTTGCCTAACATAGGCATGAGGATTAAAAATACCAGACCGGATAAGTTCGATTACAAGTAGTTGAAGCCGCTTGAAACCTTCTCCTTTGCCTGCTTCATGTTGATCAATCCAACACACTATGATATCGTGTAAAGGACCAGGGCTCTCAAATATATTTGATGATTTCATACTTCTTTGATCAACATTTTTTGGTTTAACTTCACAGGAATTTCCCATGGAAACTCTGACAGGAAAATTGTTCTGCTGGGTAGAACCTTTTGCAACACTACTGACTCCAGGGATGCTATCATTCTTACGTTGAGGTGAAAGTTGCAAATCTCTCATCTTTAGCTTCAAAAGCCGAGTAACAACAAATACCTGAGAGAAATCCTTTCTGCCGGTAAATTTCAGCTCACAAGGTGGGGCAGTCGTAAAATCCCTGAAATCACATGTTGCCCACTCACAGAGGAAAAATACAGAGCAAACAAATGACAAGTTTGCAGTCCCAATCCACTTCAATGAAGTTTGCAAACATGGACTAACTCCTGCAATCCAACTTTCATTTGCAACTCCATCACAAGGATCTTCAAACAGAAATCTAAAAGCCACTCGAACATCTCCCTGCACAAGAGATCTATCTAGGGCCTGTACAGCTTTAGCTATACTATGGCCTGGATAGCTAGGTCTTGCAGCCTTAGCAAGATTTTCAGCATGTTTCTGAATGGATGAAACGATATGATCAAAAGCCAGAGACTGATATTGAGTATCAAAAACTTTACTTCTGAATGCAGAAGCAACTTCTGCTGAAACTTTTTTAATCTTTCTCGCATCCTCAGACATCTTTGGTAATCCATCATTTGCAACATAGGAGACTATAGAGGATGGTAGAGGAAAGCAATCAAAGGCTACAAAGGTATCAGGCACAGCAAGTATTAAATAGCGAAGCATCTCAACCAAAGAAGACACTGTATACCCCCTACGGGAGTTATCTACAAGATCTGATCCACCTTGAGAAGGTTCGCCAATGAAACGTACAGCTACTCTCACAAGATTGCGCACATATGTTTGAGATAAAACAATAGTTTCCAGAACACCATATATAATAGGCAAAAGCAACTGCATAATCTCAAGCAATTCTTTCTCCTGTAGTTGACTTAGAACCCACTCAATGATGAGTGTAGGAAGAAGAAGCCCCTCAGCATGATGCCATTGCAGAAGCCGCACCACATACCACCATTTGAAATGTATGGAAGGCCCCTCACCATCAAGGACTGCTGATGCTGGATCACCCCTTTGTGGCAGTGACCCAGCGTAGAGAATTTGTGGCGATCTATCTCTGTTGTGTGAAGTGGAATGAGAATTATTTCTCGAGAATAACTCATCGAGAAGGTACTGCAGGTAATCAATAATATCTTTTGTCCACAGCTCTGTGCGGGACAACTGAGCTTTATCAGATGTCCCAGAAGATATATTGGTAGAACCTGGCCTGAACTGATTAAGATAATTTACTTTAATAAACCAAGTTGCTCTCAGCAATGGAACATTATTCCTAGTAAGAACTTCAAATAAAGATCTTTTCCTATATCCATGAGGGACATGATCAGCCAATGAACGCAAGCGCTTGTGTTGTTGTGATAGACCCTCAATCCATTTTTTTCGCAACTCTTCACCACAGGGCTTTTGTTCAGGAAAAACACCTGGCTTTGACAACAGTGAATCAACAAGAGGAACACC
>Dhingra_Pear_16_GATCAG_L001_R1_001_paired_trimmed_paired_merged_contig_4853 mediator of RNA polymerase II transcription subunit 12-like [Pyrus x bretschneideri]	GO:0016021	GO:0016592	GO:0001104	GO:0006357
GATTAGTGCAGAAACAGCAGCTGCAACTTTTGTTGTCCTCCCAAGAACTACTCTACTATTCAAAATGTCATTAGACATATTAGTGTTGGAATCATGGGATTCAGGGGAGGAGTGATATTGATTTCGAGGGGCCTTTCCAGGAGCAAAAACCCCAGCAAGAGCAGAATAAGCTTCTGTCGCAAGAGCTACCTCAAACACACGGGTTTGGCGCTCTCCAAGAGCTTCCTTAAGGAGGCATAGGCAACTTATATGGATACGCAAAATACGCCTAGCAAAGTTCAAGGAATCAGTGGTGGATGGAAAGGTTGAATAGCTACCCCCCACTCTAAAATCTGGAACCTTTGCTATAGTTAGCCCTACATTACCCACAATAGCAGCAATGGCAGAAGACACCAAAGATGGATCCCCTTCTTGAGCAGCACCACCAGTTTGCCTAATGCAGTCCATCAGTTCTGTAATTATTTTTTGAGATATCTGATATCCATCGTCCCATTTATCAACAGGAGGGCCTTTAGGAGCACCAGCAGCAAAGAGCTTTCTCTCTTTCCCAAAAAAATACTGAAAGGCGTCATCAACATTCACATTTCGTTGCACTATTTCTTTCATGTTTAAACCCACCCTGGATAACCGAACCCCACTAATCTTTTGGCGGAAAAAATCATCAAGATCTTCGACTCCGGCTGGAACACCAAGCGGAAACCCCAACTCTCCATCCACTGACTGTCCAGACTCAAGTTCAGAAAGAAGTCTCTTATCGCATGTTGGCTTGAAACTCTTTTCCCATTCAATGACACTAGCTACATTGCTGTATCGCTTCAATAAATACCGACTGTATGCTAAGGCAGCTGAACCTGAAACTCTTCCATTAGATGCCACTACGGCTGAAGCACGATGCATTGTAACAGACAAGACTTCTGGAATAAGATCTGTAGCAATAATTATGTTCTCATACCTTCGGAGTGATGATACCATAAATGCCTCCCCCAATTCACACACTTGATTTTCAGCATTTCTGGGCAACAGCATAATGTTCCTCCCACTATGGATTGGAGAACTAGGGCCACTAACCTTTGGCAGCAACCAAAGGAGAAACTTGACTGCTGAAACTAAATCATTTGAAACATCCATCAAATACAGTGCAGCAGAAAGTTCATCTTCACCAAGCTTCCACCGCATGGAGCTCCTATCATCAACAGATGCGAAAGTCCTACCAAATTGGCCAACCTTCGCAATGGTCTTTTCAGTCTCTTCAACAAGCTGCCTGATAACAGTCATCAGCCAAACCGTAATTGTCCTCTTCTCTACAAATCGGAGCTGCTTTAAAGCTTTTCCAATTGAAACAATATCCCCACCATAGTTCATTTTGGTTGGATCTATAGACTTCGGGGTTTCCCCCTCAACTCCACTTTTATGATGTGGACAGCTTACTTTATTATTGCAGACATGACTCGTAGATGCTCCCTGGCTACCTTCAATCCTAGCAGCTGCAAGTTGGGCAAGACTTTGAGTTTTACGAACTATCTTCTGCCGGTTCCTAGAGACCTGTTTGGTTGATTTAACAGGTGGATCAACCTTCAATGGCTCCAAGGACTTAGGTCTCTTCCTCATCCACCAGGTATCTTCATCATCAGAAGGAATTGAAAATTTTCCTTGGATGCATGAGCTCCTTTCGCCACTCACTTTTTGCCTCTTTGCTCTTCTGCATTCTTCACACCCAGGAGTGCCTTCTCCCAGATCCATCTTGTTATAGATTGACCCAAAAGGCCTCTTAACACTCCCTTGGGATTCATCAAGCCCCATATCTGTTGTTGGGGATGAACTATTTGGGAGTTGCAACAGAACTGATATTGCTTCCTTTAGTTCTTCGACATCAGCATCAGTCTTGCCACTTTTACCGGGCAGTACGTTGGGTGATGGCTGAACAGCCTTCCACTGATCCACAGAAACAGGCAAACCACCATCTTTTCCAGGAATGGGATAATGCTTTTGCTTCAGAACAGACACATTTTTATTTTGATCGGAGAGAAGCCCACGAAGTATTAGACGGCGCTCAGTTGAGTAGAAGTTCATGACCTCTGAAAGTTGTGGCCCTTCAGCAATCCCTGCTTCTTCCAAAGCATCATGCATTAAAAGCCCAGGCAACAGCTTCAAGATACGAAAATGCCTCTTCCGCCGGTCTACTTCAACCACCGGTCCATTCATATCCATAATCCCACTAACTATCAGCTGCCTAACATAAGCATGAGGATTAAAAATACCAGACCGGATAAGTTCAATTAGAAGTAGTTGAAGGCGCTTCAAACCTTCTCCTTTGCCTGCTTCATGTTGATCAATCCAACACACTATGATATCGTGTAAAGGACCAGGGCTCTCAAATATATTTGACGATTTCATACTTCTTTGATCAACATTTTTTGGTTTAACCTCACAGGAATTTCCCAAGGAAACTCTGACAGGAAAATTGTTCTGCTGGGTAGAACCTTTTGCAACACTACTGACTCCAAGGACACTGTCATTCTTTCGTTGAGTTGAACTTTGCAAATCTCTTATCTTTAGCTTCAAAAGCCTAGTAACAACAAATACCTGAGAGAAATCCTTTCTGCCAGTAAATTTCAACTCACAAGGTGGGGCAGTCCTAAAATCCCTGAAATCACATGTTGCCCACTCACAGAGGAAAAATACAGAGCAAACAAATGACAACTTTGCGTTCCCAATCCACTTCAATGAAGTTCGTAAACATGGACTAACTCCTGCAATCCAACTTTCACTTGCAACTCCATCACAAGGATCTTCAAACAGAAATCTATAAGCCCCTCGAACATCTCCCTGCACAAGAGATCTATCTAGGGCCTGTACAGCTTTAGCTATACTATGGCCTGGATAGCTAGGCCTTGCAGCCTTTGCAAGATTTTCAGCACATTTCTGAATAGATGAAACAATACGATCAAAAGCCAGGGACTGATATTGAGTATCGAAAACTCTGCTTCTTAATGCAGAAGCAACTTCTGCTGAAACATTTTTAATCTTTCTTTCATCCTCGGACATCTTTGGTAATCCATCGTTTGAAACATAGGAAACTACAGAGGATGGTAGAGGAAAACAATCCAAAGCTACAAACGTATCAGGCACAGCAAGTATTAAATAGCGAAGCATCTCAACCATAGAAGACACTATGTACCCCCTACGGGAGTTATCTACAAGATCTGATCCACCTTGAGAAGGTTCAGCAATGAAACGAACAGCTACTCTCACAAGATTGCGCACATATGTTTGAGATAAAACAACAGTTTCCAGAACACCATATATAATAGGCAAAAACAACTGCATAATCTCAAACAATTCTTTATCCTGTAGTTGACTTAGAACCCACTCAATGATGAGTGTAGGAAGAAGCAGCCCCTCGGCATGATGCCATTGCAGAAGCCGCACCACATACCACCACTTGAAATGTACGGAAGGCTCCTCACCATCAAGAACTGCTGATGCTGGATCATTCCTTTGTGACGCAGCATATAAAGTTTGTGGTGATCTATCTCTGTTGTTTGAACTGGAATGAGATTTATTTCTCGAGAATAACTCATCTAGAAGGTACTGCAGATACTCAATAATATCTTTTGTCCAAAGCTCTGTGCGGGACAACTGAGCTTTATCAGATGTCCCAGATGATAAACTGGTAGAACCTGGCCTGACCTGATTAAGATAAGTTACTTTAATAAACCAAGTTGCTCTCAGCAATGGAACATTATTCCTTGTAAGAACTTCAAACAAAGATCTTTTCCTATACCCATGAGGGACATGATCAGCCAATG
>Dhingra_Pear_16_GATCAG_L001_R1_001_paired_trimmed_paired_merged_contig_59146 mediator of RNA polymerase II transcription subunit 12-like [Cicer arietinum]	GO:0004842	GO:0008270	GO:0016567
ACAACGTATGTCAAACAGGGCTTGCAGTAGAGATGAGTACATTGCGACTGTAGCGCTTCATTTGGGTAAACAAGCAGACGACAAACCGGACAAAAGTACTCTCCAGCAAGAGACTGGATATTCAATATGCACTCATTATCAAATCCCATGCCGCTCTACCAATGCTTCAAGTCCTAGTGCATCAACGCTGGGAGTTTCTCTAATGTCTACCAATTCGATTCGAGACCTTAAAACCCTAGCCCAGCTTAAACAGTTGGCGGGGATTGGTCGAGAAACGCAAAGAGTCGCTGGGCACAAGAGAGATGCTATTGCTAAAGTGCGAACGGAAGCGCAGAGCAAGAAGACGGTGCTTATAAAACAAGTGTTGCTTGAGTCCCTTTTTTAAAATG
>Dhingra_Pear_16_GATCAG_L001_R1_001_paired_trimmed_paired_merged_contig_40495 mediator of RNA polymerase II transcription subunit 12
GGGGAATTTCGGTCTGAAGAGAGACTTATGATTGAGCAGGCACTTTGCCAAGAAGAAAAAAGGACATGTCTGGAATTGAAAGCAGAGTTTGATTCAAGAGAGAAAGCTGGCCGGGAAGCTAAATTACGAGCTCAGGCAGAGCAAGCTCGGGTTGAGTCGCAAGCACATGCTGAAATGTTAGCTCGGGCCCCAATAAGGGCAAGTGCACTTGGGTCTGAAGGCAATGACGTTTCGATTGGGCACGACATGAGAGAGCAGGAGCATGGGGTTAACCCAGAAGAGATGATAAATGGATGGGGAAATAATGTGCAAAGAGATGAGAAGGAACCATGTGAGGATTTTTTAAATGATGAAG
>Dhingra_Pear_16_GATCAG_L001_R1_001_paired_trimmed_paired_merged_contig_49074 mediator of RNA polymerase II transcription subunit 11-like [Pyrus x bretschneideri]	GO:0016592	GO:0001104	GO:0006357
ACAATCTAATCTAGTAAATTGAACAAGTGATTATATTCTACTAAGTCTGATACAAAAAAGATGGAACACTGAAGAGAATGGATTGTAAAAAGTCTACCATGCATCTTCAAACTGCATTATGATACTCATCAATTGTTTCTTTCATTCGATCCAATTGTGACATGACATACTCGAGCTTCTTGCAACATATCTCATTAGCTATTCTTGAACTGTAATCACACTTCTCAAATGGACGGTAATCGCATGCACTTTTAATCTCATCCCGTAGTGCCACTTGAATATCCTTGATCAATTGCATGAACTCGCGGCAATGGTTGTTGATGAACTCCTTTCTGGGACCGCTAGGGTTTGCAAGCTCGTCCATGACGCCTCCTGCTAGCTCCAAAACCTTAACGATTCTATTCTCCACATTTTGGAGTCTCTGCAACGAGGTGTTTTGGGTCTGCGAATCCATGGAGTTTGTTTGAATTTTTGCTTTAGAGAGTTTTTTTCAGATGAGAAAATGAGAGAAAGGAGATAGTGTGATAGGTTTTAGTGGCCCTATAATTTTACAATCACGAGGCCTGCTTCATGTGCCACTTTGTTGCACCACTGATCTTGAGGATTGGTATCTAGATTTCACCT
>Dhingra_Pear_16_GATCAG_L001_R1_001_paired_trimmed_paired_merged_contig_51934 mediator of RNA polymerase II transcription subunit 11-like [Pyrus x bretschneideri]	GO:0016592	GO:0001104	GO:0005515	GO:0006351	GO:0006357
CCTTGATCAATTGCATGAACTCGCGGCAATGGTTGTTGATGAACTCCTTTCTGGGACCGCTAGGGTTTGCAAGCTCGTCCATGACGCCTCCTGCTAGCTCCAAAACCTTAACGATTCTATTCTCCACATTTTGGAGTCTCTGCAACGAGGTGTTCTGGGTCTGTGAATCCATGGAGTTTGTTTGAATTTTTGCTTTAGAGAGAGTTTTTTTTCAGATGAGAAAATGAGAGAAAGGAGATAGTGTGATAGGTTTTAGTGGCCCTATAATTTTACACTCAAGAGGCCTGCTTCATGTGCCACTTTGTTGCACCACTGATCTTGAGAATTGGTATCTAGATTTCACCTGGAGAATGAGAACCTACTCAAAAATGAATTTCAAATATTTTTAATTTTCTCCATCTTAACACAACTATTTGCTTGGAACAAAGTTGAATAGTTAGAGATCATATATTACACTTTCTTCCTATTCTTCGTTGTTTCATAATGTGTTACATATCAAAAAGTCACACAATCTTTTTAGCCAAAAAAAAAGTCACATAATTGTTGCTTACCTCC
>Dhingra_Pear_16_GATCAG_L001_R1_001_paired_trimmed_paired_merged_contig_51935 mediator of RNA polymerase II transcription subunit 11-like [Pyrus x bretschneideri]	GO:0016592	GO:0001104	GO:0006357
ACAGACCTTGATCAATTGCATGAACTCGCGGCAATGGTTGTTGATGAACTCCTTTCTGGGACCGCTAGGGTTTGCAAGCTCGTCCATGACGCCTCCTGCTAGCTCCAAAACCTTAACGATTCTATTCTCCACGTTTTGGAGTCTCTGCAACGAGGTGTTCTGGGTCTGCGAATCCATGGAGTTTGTTTGAATTTTTGCTTTAGAGAGTTTTTTTCAAATGAGAAAATGAGAGAAACGAGATAGTGTGATAGGTTTTAGTGGCCCTATAATTTTACACTCAAGAGGCCTGCTTCATATGCCACTTTGTTTCACCACTGATCTTGAGAATTGGTATCTAGATTTCACCT
>Dhingra_Pear_16_GATCAG_L001_R1_001_paired_trimmed_paired_merged_contig_66801 mediator of RNA polymerase II transcription subunit 11-like [Pyrus x bretschneideri]	GO:0016592	GO:0001104	GO:0006357
ACAATCTAATCTAGTAAATTGAACATGTGATTATATTCTACCAAGTCTGATACAAAAAAGATGGAACACTGAAGAGAATGGATTGTAAAAAGTCTACCATGCATCTTCAAACTGCATTATGATACTCATCAATTGTTTCTTTCATTCGATCCAATTGTGACATGACATACTCAAGCTTCTTGCAACAGATCTCATTAGCTATTCTTGAACTGTAATCACACTTCTCAAATGGACGGTAATCGCATGCACTTTTAATTTCATCCCGTAGTGCCACTTGAATAT
>Dhingra_Pear_16_GATCAG_L001_R1_001_paired_trimmed_paired_merged_contig_8811 mediator of RNA polymerase II transcription subunit 10b-like [Pyrus x bretschneideri]
GTGCTTTTCATTGGGCTTGATTGAGGTCAGCCCTCACCAACAATGCAATGTGAAAATGGGCCTGGTCTAGAAACTCAAAAGTCCAATCTAATCCAGACGCCGAACTACATGACAGTTGACTCAACCGAAACGAACATCTGAAAAGCGACGTCGCTTCAGAGAGCCAGAAACCTCGTCTTTCCGTTTGTAGCTGGGCAGCTTCACCGCCTCGACCTCAACGAGCAATTCACACCAAGGTGCGCCTTTGAAGAGCTTTAGAGGTGGTCTGAGATGGATACATCACAGAATGCAACAGCCGGAATCGGTGGGAGTGGTGGAAACGGAACGTTGGTCCCTCAAACCAATGATACAGCTGGACCGGCAGTGGTTGATGATCCAAAGCAAAAC
>Dhingra_Pear_16_GATCAG_L001_R1_001_paired_trimmed_paired_merged_contig_53030 mediator of RNA polymerase II transcription subunit 10b isoform X2 [Fragaria vesca vesca]	GO:0016592	GO:0070847	GO:0001104	GO:0006357
AAGCGTTGTTAGAGAAGTGAGAGGATTCAAACCCGAAAACTCGGATGCAAAGATGAATGCTGTTGACGAATTGAGCTACCAACTTCTTGCTATATTACAAAGTAAATTGACAAAGTCTCTAGGCATATAGGTGTAAAGGTGAACAAAGTCATTAAGCTCCCACATGTTTAAGGAATTACACATGTAATATAGAATCACTCATCATTTTGAATTCACTACCTGGTAGATTACAAGCACGGCAAGATGTGGACGGTAACAACATGATACACAAACGAATCATACACTTAAAGCTCTGGCTTGACCTTCACATCTCCATTTGGTAGTGTGCTCTGTGCTTGTGCAAGCCGTTTTGTTTCAGCAGCAGATGCAGCACGTATGTCTCTGTAAGATTCAACTTCATCCGGAAAAGCCTGTTCAAGTTCCTCCAGGAGATGTTTGCGTAAACTCTTGAAGGTATCAGTTTTTCCTTTCGTGATCTGATTCTTGGCAATACA
>Dhingra_Pear_16_GATCAG_L001_R1_001_paired_trimmed_paired_merged_contig_8808 mediator of RNA polymerase II transcription subunit 10b isoform X2 [Fragaria vesca vesca]	GO:0016592	GO:0070847	GO:0001104	GO:0006357
TCGTGATCTGATTCTTGGCAATACAGCCGTTAATGACATCCCTTGTGAATTCATCAGGATTCTTCCCATCATCGATCAAATTAAAAACTTCCATAGGAACCTGGATATTGCATTTTTCTGACAGCTTAGCCATGTTGTCAAGCTCCATAACAAGGGCATTTAGGCGTTGGAGGAGGGGAAGCTGAGATGCGGCATTGAACGAAGACACCGTGAGGTAGAGCTGGTGAATGAGGCCTAAGGTTTTCTGAATAGAGTTAATGACCTGATTCAAGTTTTGCTTTGGATCATCAACCACT
>Dhingra_Pear_16_GATCAG_L001_R1_001_paired_trimmed_paired_merged_contig_8809 mediator of RNA polymerase II transcription subunit 10b isoform X2 [Fragaria vesca vesca]	GO:0016592	GO:0070847	GO:0001104	GO:0006357
CAATCTCCTGTCTAAAATTAAGTACGGTTGTTAACATCATGCACCCAAACGAGTAAACTTCACAAAAGATAAACAAGACGACGCAATAACATGATTTATACAAACCTTGTTACTATATTACGAAGTAAATTGACAAAGTCTCAGGCAAATAGGTGTAGACACAAATGATTTTTATCGCTAGAGTCATGAAAAGTTGAGCAGCCGTTAAAAGCATGCCAACACGTGGACAGTAAGAACATGATACATAAACATATCGTACACTTAAAGCTCCGGCTTGACCTTCACATCTCCATTTGGTAGTGTGCTCTGTGCTTGTGCAAGCCGTTTTGTTTCAGCAGCAGATGCAGCACGTATGTCTCTGTAAGATTCAACTTCATCCGGAAATGTCTGTTCAAGTTCCTCCAGAAGATGTTTGCGTAAACTCTTGAAGGTATCAGTTTTTCCTTTAGTGATCTGATTCTTAGCAATGCAGCTATTAATGACATCCCTCGTGAATTCATCAGGATTCTTCCCATCATCGATCAAATTAAAAACTTCCATAGGAACCTGGATATTGCATTTTTCGAAGACACCGTGAGGTAAAGCTGGTGAATGAGGCCTAAAGTTTTCTGAATAGAGTTAATGACCTGATTCAGGTTTTGCTTTGGATCATCAACCGCTGCCGATCCAGTTGTATCATTGGTTTGAGGGACCAACGTTCCGTTTCCGCCACTCCCACCAATTCCAGTTGTATTCTGTGATGCATCCATCTCAGACCACTCTAACGTTCTTCAAAGGCGAATCTTGGTGTGTGAATTGCTCGTTGAGGTTGAGGAAGCTGCTCTGCTCTCCAAACGGAAAGAGGAGGAGGTTTCTGGCTCTACGAAGCGACGTCGCTCTGTGTTTATGTTGGATTAGATTGGTGAGGGCTGACCTCAATCGAGCCCAATGAAAAGCCCAACAAGAGTGCACATCCCTTCCTACAGGGCAAAACTTTGCTTAAAGTTTCAAAGTCATGTTCAATTTTTCCACTCTCTTATGCAGAATATTTGTGCTACAGCCTTAGAAGCTTGGATTTGAATGAATAATCCTCTGGATTTTATGGTTTTTGAAGATAGAGGAGAATAATTTTTTTATTTTGAGGGAATTAGGAGAATA
>Dhingra_Pear_16_GATCAG_L001_R1_001_paired_trimmed_paired_merged_contig_8810 mediator of RNA polymerase II transcription subunit 10b isoform X2 [Fragaria vesca vesca]	GO:0016592	GO:0070847	GO:0001104	GO:0006357
TCGTGATCTGATTCTTGGCAATACAACCATTAATGACATCCCTTGTGAATTCATCAGGATTCTTCCCATCATCGATCAAATTAAAAACTTCCATAGGCACCTGGATATTGCATTTTTCTGATAGCTTAGCCATGTTGTCAAGCTCCATAACAAGAGCATTTAGGCGTTGGAGGATGGGGAGCTGAGACGCAGCATTGAATGAAGACACGGTGAGGTAGAGCTGGTGAATGAGGCCTAAAGTTTTCTGAATAGAGTTAATGACCTGATTCAGGTTTTGCTTTGGATCATCAACCAC
>Dhingra_Pear_16_GATCAG_L001_R1_001_paired_trimmed_paired_merged_contig_26930 mediator of RNA polymerase II transcription subunit 1-like [Populus euphratica]
TCTTTTTCCTTCTCACGGTCCTTATCACGGTGGCTTCTGTTAAAACTACTGTAAGCATGCTTTGCAGAACCATTACTAGAACTCCTCCGGGAATTGGAAGAGGAAGAACGGTCCAGGAAAGCAGAGCGCGGTGTATCAAAATCACTTATGCTCTTTGAGGTTCTATTTCTCAGATGATTAGCCAAAGAAGAAACCTCTGAGTGAGAAGAAGATGATGCAAAATGGTGGGTTGAACTGCCACCCCCAGTAACACTTCCTGTACCTCTCAACCATTCTGGAACTAAGGTGGGTTCACTTCTTTCCATAAGGAGCAGTGAACATGATCAGCTATAACAACAGAAACACTTCTCACCTTCTCCACCACCTCTTGCCCTTACCCCAAACTTATTATATTTCGACAAAGATATACCGAGTTTGAACAAAACTATTTCTCTCTTCCACTTCAACAGCCAATCTTGTTTCACAATCAACCACGATAAGCAAGTGACTACCACAACTCAGATTGTACTCCTCACAACAATAAGTGCCAATTGCTTTATCCCAATCTATCACAACTAAAATTGCCTCCGTCAAACTTCTGAAAGATGAAAATATCCACAAGTTGGGTACCCAGAAGGTACTCTTCAATATAGAAGAGCCAAGGTCCAAGTTTCCTTTCCCCTAAATAAGCAATCCTGCTTTCCGGCCACTGCCAGTTAATCAAGTAAAAAGTCTCTGATATTGCTACGATCCTACGGACTGAATGGGTATATTCGACAATCTACCAACACTATGGGACCTAGGAAAAGAAAAAGATTCTAACCAAGGCGTGTACCCAGAGCACAAAAACAAGGGCAATGCCAAGAACAAGGTGCATGTCCCGAATTGCAACACGATGGAATCGAACACAACTGAACGCAAAGAAGATAAAGGGGAAAAAACTGTCTACGCCTCCATCTCCAATTGAAAGATGGATTTGCAGAAAGGAATTGCAATCTCAGCAGACCCTCATCTTCAAGCCCAATAAAGATAGAAGCAATTGGGTATGGATTTGTTCACTATGGCAACAATGAATAACAACAACCCACGATTCTCACAAGAAAATTCACACCCATCCAACTCTTCAATCTCACAGAGACGATAAAAAGAAACCCTAAAATTTGGGACTGAACGCCGAGTAAATGCGCTGAAATAGAAACCCTAGCACATATTATATGTCATATTTATACATCTTCTCTGTTTCTATGGAACTCCCAAAAGACCTAGGATTTGCAAAGGCCCCAAATTATTCCACCAAAGCGATACGAAAA
>Dhingra_Pear_16_GATCAG_L001_R1_001_paired_trimmed_paired_merged_contig_41430 mediator of RNA polymerase II transcription subunit 1-like [Populus euphratica]
ATTGCACAATCAATCTCTTCGTGGTTGTTCTGTCAAGTCTGATGCTCCAAAGACTTCTAAGTTCCTTGTTCTCACCAAGGGATGGGAAAATGGAGTCTCCTCTTCACCAAAGGATGTCACTAGCCCAACAAGTAATGCCAGCAGTAGAGCAGCAAATAGCCCACTTGCTGTTGCTCCCCCAGTTGCATCCACTCCCTTAAGGAGCCCCCACAACCAGAAGCTTTCATCTGTGGAGCGCAAGGTAGCTGCGTTGGATCTGAAATCTGGATCTACGT
>Dhingra_Pear_16_GATCAG_L001_R1_001_paired_trimmed_paired_merged_contig_52315 mediator of RNA polymerase II transcription subunit 1-like [Populus euphratica]
GTCGCAATGTATCCTTCTCAACCCTGCTGGTAAAAATGTTTCCTAGAGGGTCAGAAGAGTCACGGTCCCAATGGTCTCCAAAATTTGATCTCTCTTTTTCCTTCTCACGGTCCTTATCACGGTGGCTTCTGTTAAAACTACTGTAAGCATGCTTTGCAGAACCATTACTAGAAGTTCTCCGGGAATTGGAGGAGGAAGAACGGTCCAGGAAAGCAGAGCGCGGTGAATCAAAATCAGTTATGCTCTTTGAGGTTCTATTTCGCAAGTGATTAGCCAAAGAAGAAACATCTGAGTGAGAAGATGATGATGCAAAGTGGTGGGCTGAACTGCCACCCCCAGTAACACTTCCTGTACTTCTCAACCATTCTGGAACTAAGGTGGGTTCACTTCTTTCCATAAGGAGCAGTGAACATGATCAGCTATAACAACAGAAACACTTCTCACCTTCTCCACCACCTCTGTCCTTTACCCCAAACTTATTATATTTGGACAC
>Dhingra_Pear_16_GATCAG_L001_R1_001_paired_trimmed_paired_merged_contig_111876 mediator of RNA polymerase II transcription subunit 1-like
CCTTCGGACTCCAAACCATGGTTACTGGAGCAATGCCTTTGTTACTGCATTTCTGACTCCCAGCCATCTTCCCTTTCACATTCTCTTTTCCTGAGGCAGCCATTCTGTTAGATCCACCAACTACTGGTTTCTCCTTGGATTTTACAGTAGCAGTAGTTGACTTATTTTCATTAACTCTAACTGATTCCAGAGGTTTCCTTCTCTGAATCTGATATTGAACCTTTGGTTTTGCAGCTTCCACGTGGACTGACTTCGAAACATTAGTGGCAATCTTATGATTAGACGGCTTGGATACTTTGGAAGGTCTTATTCTGTTCTTGGTTGCATAACT
>Dhingra_Pear_16_GATCAG_L001_R1_001_paired_trimmed_paired_merged_contig_22892 mediator of RNA polymerase II transcription subunit 1-like
CTTCGTAGTTCACCTTCTCCGCTGCCGCCGCGGAAGCCGTTGCAGCTGCCGCGGAAGGATTATCCGCCCCTGGCCCGACGGCCAACTGATCCGATTGCAACAAACTAGAATCAGCATGATTCCCGCGATCAGCTTGAGCTCCATTTGGCTTGTTGTCATCTTTGGCCGCTGCTGATGACCTGCCTGAGCAAGCTGGCACCTTTCTCTCATTTTTCTCCGGCGGAGGAGATCGTTTCCCCGCAGTGGATCTGGAAGCAGCTCGGCCGTTGCTGCCACCAGCAGGGTTTCTCGATGGTGACCCATTAACGGTAGCAGATCGATCCACCAAATTCCTGGTCATGGCAAAAGAGAAGAGGAGATCGTAATAAATGGGTGAGTTGGGGAGGTTTAGATGGATGAAAAAGGTGGGGACTTTTGGGAGTGGGAGAGATTAGGTGGAGGGTTTTTTCTACACTTTCTCAGAGCAGATCGGAGGGACAGACAGCAGAAAAGGACAGGGTTTAATACCCAATTAAATGAAGAAAAAGCATGATTAACCTTCTATTATATACTAATTTACTAGATAAATACTCTCACAATCTCCAAGAAAATCTGAAAAATATACTGCAAATTCCAATGAGGTAAAAAAGGTAAATTGGGAGGGAGGATTTTCAAGGAAGGTGATGAGATTTTGGGGGTTTTGAAGATCAGGACAAAAGGGTATGAGGGGGAATTTAATGAACAATTATCTTATAAATCCACTTCACAAAAAAAGTAAAAAACAAGGCAAAAAGCTAGAGGGAGCCAAACAGAGCACTAATCCATTTGTTCTCTTTCTCTTTTGATACCCACT
>Dhingra_Pear_16_GATCAG_L001_R1_001_paired_trimmed_paired_merged_contig_26702 mediator of RNA polymerase II transcription subunit 1-like
GTTCTTCAGCGGACGATGATGAGGTCTGCCTGCTGCTCCTCCCTTTTCATGTTTCTTGGTTTTTGTTTTGCTTGATTGGTGTGCGATTCTCAACGAATTAGTCCGAGCCATCGATTGGTTTTGTTGGCTGGTTGGTTCTTGGGATCGGATTTCATCATTTCTTCCTGTTTCTGTAACTTTATTTTCTTTCAATTTTCTGAACAATCGTTCGTCTACTGGATGAGAGATCTTCTTCTCTCTCTGATTTTTCCACTTGGGTCTGTGAATCAGTTTCTGGGTCCAATCGGATTCCGTTGCTGAAGCAGAAATGCTTCAGCTTCCGCAGATAACAGAGCTCCGATTCTTCAGATTCAGCTCTCTGTTGTCAGCTGCAGAAAAATGGTATTTGAAAACTGGTTTCGATTTTGAATCACTCCTCACCAACATTCAAACCAATCTCACTACAACCCAGCTTCTGTTGACCAATTCCGATTCTCCGTTTTCAATCAGATTGCAAAATTGTTTCCAAAAATTTCAGCTAAGATCTTGAGTTTTGTCATCTCTTCAGTAAAACACCTAATCCAACCCAGAAATTTGATCTCGGAACCAGAAATTCTGAGTTCGTTTTATTTGTTTCCTTCTCAATTCGTACACATTGACGTCGATTTGTTCTTCGATTTTATGAAATCAGCTGCAGAAACGAATTTGCATTTGGATTTCTCTAATGGGTTGTTCTTGAATTTTGTTTTTTTCGAGGTACCAGAGAGTGAGCCCAGATTGCGTTCCTCTGAGCAATGGCAAGAAACCAACCATGAGAGCCATATCCAAAGACGATGGGATTACAGACACCGTGACAATAAACAGTACAGTCACATCTCTAGAACCCACCAAACCCTTCAGATTCCGATCCCAACCCACGCCTCAAGACCCGACCCAATCCCAATTCGGAGCCCGACCCACTTCCCCAGACGGCGAAATCCACCACCAGACCCAGCAGCGGCAGGACAAGAGTCCCAGCCGGACTCCCAGCCCAATCCGCGGCGCCGGCGATGTGCTGCTGCAGTGGGGCCAGAGAAAGAGGTCGAGAGTCTCCAGGACCGAGATCCGAGCTGTCACCGATGAGTCCTCTTCGTCGGCTCAAGCGAGGCAAGCTTCGAAGCTGCAGAGGAGAGACAAGTCCATGCCGCCGCCTCCTCCTCCGCCGCCCCTTCCGTCTTCTTCCTCCGCTACGTCGTCGTTTTCCAATGGCAGCAGACTGAGAAAGGAAGGCTCCGGGTCGCTTCCTAGCAGGTATCCTGTACCTACCCTTCCAACACCTTTCATTATTTTGTTTTTCTGTCTTTCCTTTTTTCTCCCTATGGATTGATAATATTTACCTCCTTTTTAGTATAATTTCCACTGCTCCGGATCACTCGGTAGATCTTGCATTGTCTCTGTTGTGAAAATATTTAAAGTCCGGTCCTCCAATCAAATTGGTTTTACTTTTTGGGCCACCATTTTTTCCTAATATATGCTATGATTTTATCATGGGGGTTTTCCCAATTAGGGTTTGCAGCCTGAGATTCTGTTTTCTCAGATACTGTTTAGTCCTTTGGTTCAAGATCTAAAATTTACAAACCATTTGGGTCCCTTTTGGTACAACAAACAAACCCATGTTCTTGTTCAGCTTATCCTGTTCAATCCAACTTGAAAGAC
>Dhingra_Pear_16_GATCAG_L001_R1_001_paired_trimmed_paired_merged_contig_40799 mediator of RNA polymerase II transcription subunit 1-like
GATAAGTATTACGGAGGTCAATTTTTGTAGCGTGACCAGTGCGGTTGTCGCACGAAATCCCTTCCCATTGACAGCAATCCTGACCAACCCAAGAAGAAAGCCTACCGGACGGATCGGCGAGGTGTTGTTTAAAGCTGAGAAGTGCTCCTCTCTCTTCCTCGATGCATGATTTCGCAGTGACTGAAAGATATGAAGAGGCCAAAACCAGAGAGAGCAAAATATTGAGGTGAAAAGTAGGGTTGAATAAGCAAGCATGGAACCTATCCATTTTTACCAAGTTTTCTTTTTCGTTGCAGATGGCTGGCTACTGAGGTGAGGATACAAGTCAATATATAAGAAGCTGAAGCTTGCTAGGAAATCGATGGGGTCGAAAATTCCAAGTCCTCCGCCCATTCTACAAGTTAGCAAAGTCATTTAAAATTTATAAAAAACTGAGGAAAAAGACAAAAGAGGAAAACCCCTTGAGTCCCCTTCGCTTTTGCTTCTTCACACATTTCTTCTCCCTGACCTCATATCGATTCCTTGTCAAGTCAGACAGCCACATCCCTGGAAAACAATACTGCAGAGTTCTATCAACATTTTTGGCTCTTTTTTTGGGTCTCTGAGGGAGCTTCGTGCCTTTCATTGCAAGGAAATCATCTTCCTTCTCCTTCCTCGACAGAGCAATATAAATTCTCGGCCACTCCACCACTTCGTAGTTCACCTTCTCCGCTGCCGC
>Dhingra_Pear_16_GATCAG_L001_R1_001_paired_trimmed_paired_merged_contig_46834 mediator of RNA polymerase II transcription subunit 1-like
CTGGATGTTCCTTTCAACTGTATATAGCTTGATTTGGGTTTCATCTTATCACTGGACCCTGAGTTCCCACAGGAAGATGTCCCACTCAGAACTTTGTCTGGGTCCTGCTTATCTGTAAAATCTTGGTTTTCCCCTCTCCATTTCTTGCTTACAAAGTCTTTGCCTCTTGACTTAGAGACAGAAGACGGAAGTTGTGGCGAAGATGGTCCTACTAATGCAGCCTTCAACTGGCGTGAAGAGCATTGGTGGAACAGATGGCTTCTGTAAAACCAGTCATCATCAATATGTTGGTTTGTTGAGTTGGCTTCTAGAGTGAGATCCACCCACAGAGGCGCATCGATTTCTTCCAGAAATGCCCAGTGAT
>Dhingra_Pear_16_GATCAG_L001_R1_001_paired_trimmed_paired_merged_contig_73925 mediator of RNA polymerase II transcription subunit 1-like
ATCAAGTTCAGTTTGTAAAAGCAGTTTAACTACAAATCACATACCCAGTTGCTCTAAGTCAACGTCTTCTGGTGGGGATCCAACATGTAGTTTGAGTTCTGTGACAAACAAGGCAGATGAAAGCAGTACAACAAGCACCATAACATCAGAGATTGGTCAGCAGCAGCAACAACAAAAGTTTATGGAGAAGTCAAATCCAGTATTGAGTCAAACAAATGGGATATTT
>Dhingra_Pear_16_GATCAG_L001_R1_001_paired_trimmed_paired_merged_contig_1378 mediator of RNA polymerase II transcription subunit 1
ATAAGGACCGTGAGAAGGAAAAAGACAGATTAAATTTTGGAGACCATTGGGACCGTGACTCTTCTGACCCTCTGGGAAACATTTTCACCAGTAGGGTTGAGAAGGATACTTTGCGACGTTCTCAGTCTATGGTGTCCAGGAAGCAGAGTGAGCCTTCGCCCCGAAGAGCTGCTATTGACTCAAAAAGTTCTAGTAACAGCAATCATCAAAATGGCAATGGTTTGCTTTCTGGGGTTGGAGTTGGTAGTCAGAAGGTTGTGTTTGATAAGGATTTCCCCTCACTTGGAACTGAAGAAAGGCCAGCTGCAACTGATATTGGAAGAGTTCCATCCCCTGGATTTAGCACAGTTGTTCAAAGCTTGCCACTATCATTGCGAGCGGTAACTCAGGGTCCTTTCCTGTTCAACCAACTGTTGCTGCTACTTCAAGTTCTGGGGCATCAACTGCAATGTCTGGTCTTAACATGGCTGAAGCATTAGCACAAGCTCCAGCAAAAGCTCGCACTGCTCCTCAGTTGTCTATCAAGACACAGAGGCTTGAAGAATTGGCAATCAAGCAATCAAGGCAATTAATTCCAGTGACACCTTCAATGCCCAAAGCTTCTGTTCTCAATTCTTCTGACAAATCAAAGCCCAAAACAGCAGCCAGAACTGGGGAAACAAATGCGCCAGTTAAAGTTGGACAACAGCAGCCCTCTCAATTGCACAATCAATCTCTTCGTGGTGGTTCTGTCAAGTCTGATGCTCCAAAGACTTCTAAGTTCCTTGTTCTCAACACAGTATGGGAAAATGGAGTCTCCTCTTCACCAAAGGATGTCACTAGCCCAACAAGTAATGCCAGCAGTAGAGCAGCAAATAGCCCACTTGCTGTTGCTCCCCCAGTTGCATCCACTCCCTTAAGGAGCCCCAACAACCAGAAGCTTTCATCTGTGGAGCGCAAGGTAGCTGCCTTGGATCTGAAATCTGGATCTACGTTGGAAAAGAGACCTTCTTTGTCTCAAGTCCAGAGCCGGAATGATTTTTTCAAACGCTTGAAGAATAAAACCTTGATGAACAGTTCAATTACTCTCCCAGATCCAGGCCCAAACATTTCATCTCCCACTAAGGAGAAATCTGGAGAAATACATAGGGAAGTATTCAGTGATCCTGCGAGCCCTCACACCATTGAAAATGGTGCTCTGGTGACTGGCAATGGTGATAGCTCTGAAGATGTTCAGAAGTTTTCCGATACTGCCCTCAGTGCGGCTGTTTATCCGGATGAGGAAGAGGCTCGTTTTCTTCGATCTCTTGGTTGGGAGGAAAACTCTGGGGATGATGGTGGCCTTACAGAAGAAGAGATAAATGCATTTTATGACCAGTACATGAAATCACGACCATCTCTAAAATGCCGAGGCATGCAGCCAAAGCTTGCTGTGGCGTCTGAATCTCCTGCGACTAATTTGGGTGGGGCTCGGTCTGAATTGAGCTCAACGGACTCTGGGTCTGAAGCTTGATTTACATTTTCCCTTACACATAGATCCAAGAATTTTCAATTTTTTGATGGCAGATGGTTAGTCTCTTTTCTCTTTTGTTTTGCAAAAAAAGAAAGAAAAGAAAGAAAACTGATGAGTTTGGGTATGAAAGAAAGAGAATGGGTTTCGGTTCGAACTCTGGATCCTGCAAATAGTGCAATAAGTGTTACAGGTGCCCCAATCCTGTCTGCCTAAAATGTTTCTTTTTCGTTCGTTTAGGTTTTAAGTTTCATGGGGGGAGATAGGTTAGGGGCTATTTTCTCTGCAGTGGAAGAAGAATGAGGAATTGATATTTCGGTGTATTTTGGTCCTTTTCTTCATTTTTT
>Dhingra_Pear_16_GATCAG_L001_R1_001_paired_trimmed_paired_merged_contig_447 mediator of RNA polymerase II transcription subunit 1
CAGTAGTGATGCTTTCATTATAATTGGAATAATAAGAGTACAAAGATAACTCTATTTATTCTCTCCTCTCCTCTTCCTCTCTTTCTCTTCCCTCGTCTCTTTTTCTCTCTGTGCTCTCTCTTCAAAGTATACGGAGTGCTCTATTTATAGAGCAACTCCAAGCACACATCTTTGACATTACAATCTCCACATATCAATATTCTGCCAAGGTTTTCAACCCTTTGGCAATGTTTTCAATGTTGTGGCAGGTATTCAATACTGTGGGCATTCATTACCCACTAGTATTTACAACATCATAAGCTTTTTCTTGTAGAATGAAAACCCTCCTGAAAGAAAAAATGAAGAAAAGGACCAAAATACACCAAAATATCAATTCCCCATTCTTCTTCCACTGCAGACAAAATAGCCCCTAACCTATCTCTCCCCATTAAATTTAAAACCTAAACGAAAAAAGAAAAAGAAAAAGAAAAAAAAACCATTTTAGGCGGACAGGATTGGGGCACCTGTAACTTATTGCACTATTTGCAGAATCCAGAGTTCGAACCGAAACCCATTCTCTTCTTTCATAACCGAAACTCATCAGTTTTCTTTTCTTTTTTTTGCAAAACAAAAGAGAGAAGAGACTAACCATCTGCCATCAAAAAATTGAAAATTCTTGGATCTGTGTAAGGGAAAAAGTAAATCAAGCTTCAGACACAGAGTCAGTTGACCTCAATTCAGAGGAGATTCAGACACCACAGCAAGCTTTGGCTGCATGCCTCGGCACTTCATAGATGGTCGTGATTTCATGTACTGGTCATAAAATGCATTTATCTCTTCTTCCGTAAGGCCACCATCATCCCCAGAGTTTTCCTCCCAACCAAGAGATCGAAGGAAACGAGCCTCTTCCTCGTCCGGATAAACTGCCGCACTGGGGCCAGTATCAGAAAACTTCTGAACATCTTCAGAGCTATCACCATTGCCAGTCACCAGAGCACCATTTTCAATGGTGTGAGGGCTCGCAGGATCAATGAATAATTCCCTAGTTATGTCACCAGATTTTTCCATAGTTGGAGATGAAATGATAGGGGCTGAATCTGGGAGAGTAATTGTACTGTTCATCAAGGTTTTGTTCTTCAAGCGTTTGAAGAAATCATTCCGGCTCTGGACTTGAGACAAAGAAGGTCTCTTTTCCAACGTGGATCCAGATTTCAGATCCAAGGCTGCTACCTTGCGATCCACAGATGAAAGCTTCTGGTGGTTGGGGCTTCTTAAGGGAACGGATGCAACTGGGGGAGCAACAGCAAGTGGGCTATTTGCTGCTCTGCTAGCATTACTTGTTGGACTAGTGACATCCTTTGATGAAGAGGAGACTCCATTTTCCCATAACCACGAAGAGATTGATTTTGCAATTGAGAGGGCTGCTGCTGTCCAACCTTAACTGGCGCATTTGTTTCCCCTGGTCTAGCTGCTGCTTTGGGCTTTGATTTGTCAGAAGAACTGAGAACAGAAGGTTTGGGCATCGAAGGTGTCACTGGAATTAATTGCCTTGATTGCTTGATTGCCAATTCCTCAAGCCTCTGTGTCTTGATAGACAACTGAGGAACAGTGCGAGCTTTTGCTGGAGCTTGTGACAATGCTTCAGCCATGTTAAGACCAGACATTGCAGTTGAAGCCCCAGAACTTGAAGTGGCAGCAACAGTTGGTTGAACAGGAAAGGATCCTGAGCTACTGCTCCCAATGATAGTAGAAGGGACCTCAGCCAGAGCTGAGGTCCATCCCTCCCCACCAATTAAAGCTGAACTACCAACAGGCAAGCTTTGAACAGCTGTGCTAAATCCAGGAGATGGAACTCTTCCAATATCAGGTGCAGCTGGCCTTTCTTCAGTTCCAAGTGAGGGAAAATCCTTATCAAACACAACCTTTTGAATACCAACTCCAACACCAGAAAGCAAACCATTGCCATTGTGATGATTGCTATTACCGGAACTTTTTGAGTCAATAGCAGCTCTTCGGGGCAAAAGTTCAGTCTGCTTCCTGGACACCATAGACTGAGAGCGTCGCAATGTATCCTTCTCAACCCT
>Dhingra_Pear_16_GATCAG_L001_R1_001_paired_trimmed_paired_merged_contig_60978 mediator of DNA damage checkpoint 1-like [Citrus sinensis]
TGAAACAGACTCACTAGAAATAACGCTATTTATTACATTAATAGTGATATTTGATAACATTTGGAAAGAAAAATAAAAGTTCGAAGTACTCTTCTTAGTCTTGTATGACCAGAGAGCTAAAGCTACCCAACAGCCGAATACCCACCTTGCCCTTGGATATTACATATCCCATTTATAGCCCATTCAAAAGAGTCCAAACCCGGCCCATTCAGCATCACTAACGGGTCGCGGGGAAGACCTGTTAGACGAGTAAGACGACGTCGACGCGGGTGAGTAACGGAACGGCGAGAGCAGCGTTTTCCGAGACGACACAGACCACCGCGCCAGTGTCTCAAGGTCCAAAGTGTAATCGGGTTCGGACTCGGGTACGGGCACCGTCCTAGCACCACCGCTCCCCCTTTTGCTCTTGCTGCTCGGTTTCCCCCTCAGAAGAGGAGACATAAAGCAACCGGCCGACGAAATGGCTTCTGATCGTCTTGAAAGGAAGTTATTGGGTTGCTCAAACCGCCAGCGCTCGGACCGGGTTCGAGAAGCTGAAGGGGAGCGGAAGGAGCGGGTCCGAGTGTGGGGCTCCGGCGGAGGCAGAAAGATTGACCCGGATGGCGGGGGTTTGAGCTGAAGGTGTTTGTGAGAATGCGACTGTGACGGCGGCGGCGTCTGTGGCGGTAATTGTTTTTGTTGTTGGTATTGGATTTTGGGGACGCCGGGTTTAATTTCCCACTGAAATGGGATTGCTCCTGGTTTAGTGAAAGAATGGTCATCGTAATCATCTACTGCCATTTTTTTGAATTTTCTATGATAAA
>Dhingra_Pear_16_GATCAG_L001_R1_001_paired_trimmed_paired_merged_contig_23088 mechanosensitive ion channel mitochondrial	GO:0016021	GO:0055085
GTCCCTAATATCAAACTTTACACAGAATTTAGTTGAAATAAATGGCGTTACACGCATATAATTAGCTTTCAAAGCAAAATATGTTCGACCGACATTAATCACGTGCCACACGTACAACCAATTTTGACAGAATTGGACATGATGTGTAGTATCAAAGGATAGGAATGACACTAGGAAATTTGCATGAAAATGTTTGGTTTAACCTGTGAAACATGATTTATGCAACAGTCCAATCTCCACCCGCCATAAAATGGATAATGACCCATATAATCTTTTAAACAGACAATAAAGGTTTAACCTTGAATCAAAGAGTAAAAACGAAAGGCTTAACGTTGAGACGTGTGTCAACAAAAAAAAGTCACCTTCGAAGTTTCTACATGGACCACATAGCAATGGATATTTCACAATGGATCCTATTTTCAGCTTTCTTGGCAACTCAATAAAAACTATGACAAACTAGTGTGAGGTGTAGTGACTCGTATTTTCATGAAAAACTCTTCTCAGTAAGATGACATGCTCCGTAATTATCTGAGCCGAGCGCAGGATAATCTCTTCTTCAGTAGAGTATAGCTCTCCTTTGCTCATATGTTTGAGGTTACATCCGAGAGTCAATTCAGCAAATGAACTTTCTAAACGAGACAGGAAACAGTAAGGGGCCTCCTTTCCCAAGAACACCTTCGAGTGTGACCTTAGCATGCTCTTTATATCAGTTGATATCTGGGGAATCTTATCCAAATCATTAATTTGCAGGGGAATTTTGGTGACAATGGCACGCCATTGCGCACGTGACTTGTTCACAATTACCTGACTAGAAAAGAGTGAATTAGGAACTATGACAGGGAACTTCTCGGCATTCAGTAAACAAGTAGTAGTAAGTCCCATTTCCACCACTTGACCTTCAATAGATCCAGCTTTTATAGTATCTCCAAGTGAAAACGGCTTTGAAAACTGCATAGACAACCCACTCAGAACATTTCCAAGGATGTCTCTGGCAGCAAATGCAGTAGCAACTCCTCCTATGCCACCAACTGTCAAAATTGATTGTACAGCCACCCCACATGCCTCAGCTAAAGCCATTATCCCAATCACAAAAAGACCAACGGATGAAATGTTGTCCATAGCTAGCAACTTGTCCCGATCAAGACCAGGCAAAGTTTGAGTTTCTAATGCACGAGTGAACACGTTTGTCTTCCACCGATGTAGAAACCACACAAATGAAAGGATAACTGCACCTCTCCATGCTGGTGCAAGATACTGCGCAGCTATAGTGGTTGGTGCTACCATCATGCCAATTTGAGAAAATGCCATGAACGTAACTAGATATCGCACTGGGTCCTCCAAAGCACCCCAAAAACTTTTCTCATATGGAACTTGCTCTTCAGATGGACTTGCAGATAGCAAAGCAGCACACCCTTGATTTCCGTAATTGTGAAATCTCCTGAAAAGCCTCGGCATCACCAACCAAGCAAATATAGTACCTGCCAAAGTACAACCAACAGGAACAACCACATTTCTAAGATGTGGATTTGAATCCAGCAACTGCTGAATATAAGGAGACAGTTCAGTGGAGGTTTCTTTAGCCTTCTGTCCAGTAAAAGTTGCCGCATCCAATGCACTCTGCCATGCATCCTTAAACTTGCCAACCCAGTCACTTCCAACAATGCCACTATTACCAACATCCACTTCACTTCCACCAGAAGCAGCCGGAACTCCTAGTCCTGGTTCCCCAGTTTTATCAGCATTGCTACCGAAAAATGATGAGTATGAACGGCTACTAAAAATTGGGTTTATCAAAGCCAGTGGAGTAGCACCCCTAATCTGTGTACTCGACAATGTAGATGAAAATGCTGAAATGGGTTTCGTACTGTAAGATTGGATATTGATAAATGATTCAGAACCCAATGCTCTAGAATGAGCCTTTGCAAAGGTGTTATGAGATTGTGTTTCCTTCGAATGGTAACTCCGATTTACAAAAGCATAGGCTGGTCTTATATGACCCGGATCAGTGTAGTTCACAATTTTCCAATAAGAAGTATACGACTGAAACGACTGCGAGTTCAGAGAGCAAGGGGTAGAATTGCGAAGTGATTTCAACATGGAAAGCCTAACTCCAGCCATTACCGAAAACTTAGTATAGCAGAATATGCTACAATAATAAGGGCATTGTTCGATCTCTACAAGCTTAAGAGGACCTGATTGAATCCAATAAAACTCTCATGGCATCTTAATCTGCGACGGTTGATTTTGGCGGTCTACATGGACATACTGAGAGACCCAGAAGAGCGAGCGAGCGAGCGAGCTTCTTTACTTGCTTGGGAAATACGAAAAGCCGAGATAGCTTCGGACCTCCGCTGCGCATAAAAGAGAAGGCGGTGTAAAGAATGATGTGACGAGCAAGCGCTGCTACAGCTTCCGATTCTTTCCTTCTGGTCCGATAGTTTT
>Dhingra_Pear_16_GATCAG_L001_R1_001_paired_trimmed_paired_merged_contig_16568 mechanosensitive ion channel chloroplastic-like isoform X2	GO:0009526	GO:0016021	GO:0005216	GO:0006970	GO:0009694	GO:0009753	GO:0010020	GO:0034220
GTATTATCATTCCGTCGAAGAAAAATAACCCTGCCGAGACGCAATAGTGGCCCAATACCCCAAACAGCAAAAGCAATGATAGCCACTGCTGGGATCAATTTAAGTAAAGCAGGGCTTCCACGTAAAGTACCATAGGACCTTGTCAAAACAAGAGTAGCAGATTTCAGAACAGGAGCCCCGTTTCCTCCACCTGGACCTAAAACAGATCTGCACACGAAGACATTGCATCTGGAAGAAACTGGACCTATTGGGCCACGTACACTGCTTAAAAGATGGAGAC
>Dhingra_Pear_16_GATCAG_L001_R1_001_paired_trimmed_paired_merged_contig_16569 mechanosensitive ion channel chloroplastic-like isoform X2	GO:0009526	GO:0016021	GO:0005216	GO:0006970	GO:0009694	GO:0009753	GO:0010020	GO:0034220
TGAAGCCCATATTTCTTGTGTCACTTGTCTCCGTAAAGAACTTTTGTGCTCGTTGAATTAAGCTTGACAAACAATAGGCAAATGCCAGCACTGTTGATAACGATTGTGTAAAATTTATAAGACGTTGCTTGACAGCCTGGCTTGCTTCTGAAGGTAGGACTACAGGATCCAATGCTCTGCATAAAAGTATTGCTCCAGTCCAGAGAAGCAAGGGCCGAAGGTAAGAAGTCATGACATAGTGGGACCTACTTTTATTCCAAGTATTATCATTCCGTCGAAGAAAAATAACCCTGCCGAGACGCAATAGTGGCCCAATACCCCAAACAGCAAAAGCAATGATAGCCGCTGCTGGGATCAATTTAAGTAAAGCAGGGCTTCCACATAAAGCATCATAGGACCTTGTTAAGACAAGAGTAGCAGATTTCACAACAGGAACTCCGTTTCGTCCACCTGGACCTAAAACAGATCTGCACAAGAAAACATTGCATCTGGAAGAAACTGGACCTATTGGGCCGCGTACACTGCTTAAAAGATGGAGACTGCAGGCACCC
>Dhingra_Pear_16_GATCAG_L001_R1_001_paired_trimmed_paired_merged_contig_19513 mechanosensitive ion channel chloroplastic-like isoform X2	GO:0009526	GO:0016021	GO:0005216	GO:0006970	GO:0009694	GO:0009753	GO:0010020	GO:0034220
TCTTCTAATGGAGGCCTAGCTGTCGACGGTGCTGCAACAGGCTTCTCGCCATCTTGCTTTGGCTGTGTAATGGTCAAAGGAACATCTGCTTTTTCGCTACCAGTCTCGGGTGAAGCAACATGAGGCTTCTTAGCCGTCACCTTTTGTGGAGACACACCCTTGGAATCAGCTCCCGTTGTGTCCTTCCCTGGATATTTTATACTCTCGTTCTTGGACTGCAGCATTTCGGAGTTGTTTCTAACTGAATCATCAGATGTGGGATTCCATGTTTGGGGTTCGGGTGTTGGCATTTCAGAAGTCTTAGGGGTTGTACTTGAGTTGGAACTTGAAGTCACTGCAGCCTTATCGTCAGTTTGTGCATGTGTTACGGCTGGCCCAGCTTTAGCATCTGATCCCTTGGAGTCAGATGGTGAGGCTGCTTCAGCTTGGGCCTGTTTTTCTCCATTTGTACGCGTTGTGCGAGTCGAAGCCTTGCCTTTGTCGTCACTACTGATTTTGTAAGATGGTTCAATAAGTAGATAAGGACGGTTAGTGGCTGCCCTAGAACGAGTGAAAATGGTGTCAGCGAATGGCACGTTTTCCAAGTCACCCTCACTGTAATATTTCTGGACTGT
>Dhingra_Pear_16_GATCAG_L001_R1_001_paired_trimmed_paired_merged_contig_19514 mechanosensitive ion channel chloroplastic-like isoform X2	GO:0009526	GO:0016021	GO:0005216	GO:0006970	GO:0009694	GO:0009753	GO:0010020	GO:0034220
ACAGTCCAGAAATATTACAGTGAGGGTGACTTGGAAAACGTGCCATTCGCTGACACCATTTTCACTCGTTCTAGGGCAGCCACTAACCGTCCTTATCTACTTATTGAACCATCTTACAAAATCAGTAGTGACGACAAAGGCAAGGCTTCGACTCGCACAACGCGTACAAATGGAGAAAAACAGGCCCAAGCTGAAGCAGCCTCACCATCTGACTCCAAGGGATCAGATGCTAAAGCTGGGCCACCCGTAACACATGCACAAACTGACGATAAGGCTGCAGTGACTTCAAGTTCCAACTCAAGTACAACCTCTAAGACTTCTGAAATGCCAACACCCGAACCCCAAACATGGAATCCCATATCTGATGATTCAGTTAGAAACAACTCCGAAATGCTGCAGTCCAAGAACGAGAGTATAAAATATCCAGGGAAGGAGACAACAGGAGCTGATTCCAAAGGTGTGTCTCCACAGAAGGTGACGGTTAAGAAGCCTCATGTTGCTTCACCCGAGACGGGTAGCGAAAAAGCAGATGTTCCTTTGACCATTATACAGCCAAAGCAAGATGGCGAGAAGCCTGTTGCAGCACCGCCGACAGCTAGGCCTCCATTAGAAGA
>Dhingra_Pear_16_GATCAG_L001_R1_001_paired_trimmed_paired_merged_contig_29274 mechanosensitive ion channel chloroplastic-like isoform X2	GO:0009526	GO:0016021	GO:0005216	GO:0006970	GO:0009694	GO:0009753	GO:0010020	GO:0034220
TGGCCCAGCTTTAGCATCTGATCCCTTGGAGTCAGATGGTGAGGCTGCTTCAGCTTGGGCCTGTTTTTCTCCATTTGTACGCGTTGTGCGAGTCGAAGCCTTGCCTTTGTCGTCACTACTGATTTTGTAAGATGGTTCAATAAGTAGATAAGGACGGTTAGTGGCTGCCCTAGAACGAGTGAAAATGGTGTCAGCGAATGGCACGTTTTCCAAGTCACCCTCACTGTAATATTTCTGGACTGTGCGGATGGGTGTGGCAAGCCGGGCATGGTGATGGCTAATAACTCTGAGAAGATCCAAAAGTATTGCCTCCTTGACGCAGAGATACTCCTCAATATGAGATGTTTTAACAAAGCAAGACACCAAAATCATAAGAGCCTGATTTTCTGGATTAATATCGTCCAGAAAAACTCTTCTAGAAAAACTCTTCTATGCAACCTTTGCTGCTCTACTTGAGGATTTTTTGCCAGAACCTTGCGCATATCAGCTACTATAGTATTAATTTTATTTACATCCAAGTGACTGACAGCAAGGTGGGTCTTGATTCGCCAATGAGTTTTCTGGCTAAGATTCCGGACAACATTTACAGTGAACTTGTGATTTGGAATGTGAACTGCTTCACGATCATCGCCCCTAATAATTGTTGGAGACCACCAACCCACATGCTCAACAGTACCAGAAACTTCATAACCTTCAATCTTAGTCTGGATCCATTCGTTAACAACAAATGGGCGTGTGGCATGGATCATTACACTTGAAAGGAAGTTTGTGAATATCTCACGACCAGCAAGGGTAAGCAATACTGTGCCAAGACCCCCAGCCGTTACCCATTTCTGGGTTGAGAATCCCAGCAATTCCATGAACAATGATACCGCAGCAACCCAAACTGCAGAATAAACCGCCTTTCCAGCGAAATTGAAGCCCATATTTCTTGTGTCACTTGGGTCACTTGTCTCCATAAAGAACTTCTGTGCTTGTTGAATTAAGCTTGACAAACAATAGGCAAATGTCAGCACTGTAGATAATGATTGTGTAAAATTTATAAGACGTTGCTTGACAGCCTGGCTAGCTTCTGAAGGTAGGACTACAGGATCCAATGCTCTGCATAAAAGTGTCGCTCCAGTCCAGAGAAGCAAGGGCTGAAGGTAAGAAGTCATGACATAGTGTGACCTACTTTTCATCCATGTATTATCATTCCGTCGAAGAAAAA
>Dhingra_Pear_16_GATCAG_L001_R1_001_paired_trimmed_paired_merged_contig_38198 mechanosensitive ion channel chloroplastic-like isoform X2	GO:0016021	GO:0055085
GTCCAGAAAAACTCTTCTATGCAACCTTTGCTGCTCTACTTGAGGATTTTTTGCCAGAACCTTACGCATATCAGCTACTATAGTATGAATTTTATTTACATCCAAGTGACTGACTGCGAGGTGGGTCTTGATTCGCCAATGAGTTTTCTGGCTAAGATTCCGGACAACAGTTACAGTGAACTTGTGATTTGGAATGTGAACTGCTTCACGATCATCGCCCCTTATAATTGTTGGGGACCACCAACCCA
>Dhingra_Pear_16_GATCAG_L001_R1_001_paired_trimmed_paired_merged_contig_96395 mechanosensitive ion channel chloroplastic-like isoform X2
CCTTTACGCAGAGATACTCCTCAATACGAGGTGTTTTAACAAAGCAAGACACCAAAATCTGTAACAAAATTGTACGCTTATGAGACAAACTTGAGATAAGAACAATCATTAAAAAAATAATTAATAAAAAGAAGAAAACAAAAGAGAGGAGCGTATTATATAGAGATTGAAGATCCACTGGAAAATCAAATGAGTTTTCCCATTTATTCTATGAAGACCTTGGGAATCAAAGTGAAGAATTGGAAGACCAACAATTTTCGTCATGTATTTTTTTGAGTAGAAAAGTTCATAACTTTGAAAAATGACAGCATAAAAGCCTTACCATAAGAGCCTGATTTTCTGGATTA
>Dhingra_Pear_16_GATCAG_L001_R1_001_paired_trimmed_paired_merged_contig_16570 mechanosensitive ion channel chloroplastic-like isoform X1 [Pyrus x bretschneideri]	GO:0009526	GO:0016021	GO:0005216	GO:0006970	GO:0009694	GO:0009753	GO:0010020	GO:0034220
GTCTCTGTACGTGTGAGTTAATTTGAGGAGGAAGGGGAGGGGCGGGGGTGTTTCTAAATAGAGCCGGGAGGCTTGAAGTTCATTTTTGTTTTGTGGCATTTAGTTGTTAATTTGTTAGCGATAGGGTGCCTGCAGTCTCCATCTTTTAAGCAACGTACGTGGGCCGATAGGTCCAATTTCTTCCAGATACAAAGTTTTCTTCTGCAGATCTGTTTTAGGTCCAAGTGGAGGAAACAGGGTTCCTGTGCTAAAATCTGATGGTCTGGTTTTAACAAGTTACGTATACGTGTTCCCATTTGAATCAGTTCCCTTTTTGTTTTTATTAGAAAACTGCACCACACAAGCATATAAGGTGATATATATGTTCTCAGTTCCGTTTTTGCTGTAAATGTACAAAGATCAGCCAAAAACATTCTTATCTTGTACTGATATCACAGTCCCATTTTGCCCAAACCACTTATCGGCCAGTTTCGGGTTTGTCTGTTAAGTT
>Dhingra_Pear_16_GATCAG_L001_R1_001_paired_trimmed_paired_merged_contig_61661 mechanosensitive ion channel chloroplastic-like isoform X1 [Pyrus x bretschneideri]
ACTTTACGTGGAAGCCCTGCTTTACCTAAATTGATCCCAGCAGTGGCTATCATTGCTTTTGCTGTTTGGGGTATTGGGCCACTATTGCGTCTCGGCAGGGTTATTTTTCTTCGACGGAATGATAATACTTGGATGAAAAGTAGGTCACACTATGTCATGACTTCTTACCTTCAGCCCTTGCTTCTCTGGACTGGAGTGACACTTTTATGCAGAGCATTGGAT
>Dhingra_Pear_16_GATCAG_L001_R1_001_paired_trimmed_paired_merged_contig_48440 mechanosensitive ion channel chloroplastic-like isoform X1 [Cucumis melo]	GO:0009526	GO:0016021	GO:0005216	GO:0006970	GO:0009694	GO:0009753	GO:0010020	GO:0034220
GATCTTCACCAATTTCCTGTCAAGTGTAATGATTCATGCGACTCGCCCTTTTGTTGCAAATGAATGGATTCAAACAAAAATCGAAGGCTATGATGTATCTGGAACTGTTGAGGTTTGTATTAGAGTTATGAAAATTCATGCACTCGGATAAAGTGACAACAGGAGTAAGACTAAAGATAGATAGTATGCATTCTTTCATGGTAAATTATACTTATTTATAACTGAAAACTATGCAGTTATATGAAAAAATTTATTATATTGGTTTGCTGAAATATTTTTTACTTACTGAGTAATCTGTGCTTGTATTCTTGCTTGCAGCATGTGGGTTGGTGGTCACCAAC
>Dhingra_Pear_16_GATCAG_L001_R1_001_paired_trimmed_paired_merged_contig_19512 mechanosensitive ion channel chloroplastic-like [Nelumbo nucifera]	GO:0009526	GO:0016021	GO:0005216	GO:0006970	GO:0009694	GO:0009753	GO:0010020	GO:0034220
AACCCGTCCTAAGGGTACCTTTTTTCTTCATTCCTTTGAGTTGTTCATTACAGGGCATGGGAGAAACTGGTCGTTTCGGACTGAGACCAACAAATTTTCAAACAATCATGGAAGACAATGTAATGGCAGCTTCAAAAACTCAGCCGCATGCATTTTACACTTCAATTAGAATATGACATTGTACGTAGCCTTCTCGGTCCTGCTATTCAGTTCGCATGGACATCCTTCACATCCATGCCAACGGAAGGAGACCCACCACCATTACGGCTGCCACTGAATTCTTTTGATACTGCAGTAGGAGATAGAGACATGTCCTCCTCGATTGGAAGCGTTCGCTTTGAGCCCTCCAAAGCAACGCCAAGGATAATATTCTCTTCTAATGGAGGCCTAGCTGTCG
>Dhingra_Pear_16_GATCAG_L001_R1_001_paired_trimmed_paired_merged_contig_23188 mechanosensitive ion channel chloroplastic-like [Nelumbo nucifera]	GO:0009526	GO:0016021	GO:0005216	GO:0010020	GO:0034220
GATGTTGGTGTTTCTCTGGTCTTGGAGTCAGATGCTGATGTTGCTCCGGCTCTAGAATCTGACTTGGTGTCAGAAGTTGGTGTTTCCCTGGCCTTGGAGTCAGGAGATGGCCGCGTTGTGGCCTTCCCATCTCGCTCTCCACTGGTTTGCGTACGACTCCTTTTTTTATCTTCTCCATTGATTTTGTATGAGGGTTCAATCAGTATGAATGGGCGTCTGGATCTTGCTCCAGCATGGTTATACATTGAATCTGCAAATGGCACACTGTCCAAATCGGGATCGCTATACATTTTCTGAACTGTACGAATTGGTGTGGCAAGTCGGGCCTTGTGATGGCTAATGACTCTAAGAAGATCCAACATTATAGCTTCCTTAACGCACAGATACTCTTCATAATGTGATGTCTTCACAAAACAGGAAATCAAGATCAAAAGAGCTTGGTTTTCAGGGGTAACATTATCCAGAAATACTCTTCTATGCAACCTCTGCTGCTCAACTTGAGGGTTCTTGGACAAGACTTTGCGCATGTCTGCAACAATATTATTTATCTTATGGACATCCAAATGACTGATGGCAAGGTGAGTTTTGATACGCCAATGAGTTTTTTGACTGAGATTTCTCACAACATTCACTGTGAACTGGTGGTTTGGAATGTGAACTGCTTCACGATCTTCACCTCTTATGATTGTTGGTGACCACCAACCCACATGCTCAACAGTTCCAGATACATCATAGCCTTCGATTTTTGTTTGAATCCATTCATTTGCAACAAAAGGGCGAGTCGCATGAATCATTACACTTGACAGGAAATTGGTGAAGATCTCACGACCAGCCAGAGTCAATAGTACTGTCCCAAGACCTCCTGCAGTAAGCCACCTTTGGGTAGAGAAACCTAGCAACTCCATGAATAACGAAACAGCAGCAACCCATACTGCAGAGTAAACAGCCTTCCCGGCAAATTGAAAACCCATATTTCTTGTATTACTGGAGTCACCACTCTCCATAAAAAATTTCTGTGCTTGTTGAATTGCACTTGATAAACAATAGGCAAATGCCAGAACAGTTGACAATGATCTTATAAAATCCAAAAGCCGTTTCTTAACAGCCTGGCTAGCTTCTGTAGATAGAACGACTGGATCCAATGCCCTGCAAATGAGAATTGCTCCTGTCCAAAGCAGCAAAGGTTGAATATATGAGGTTGTCACATAATGCGTATTGCTCTTTTTCCAACTACTATCACTCTTATGAAGGACGAGATTTCTGATCAGGCGCATAAGTGGTGGAAGACCCCATACGGAAAAAATAATGAGGCCAACTGATGGAACCAATTTGAATACAAGAGGACAACCTTGCAAAGCATTATATGATCTTGTCAACGCCATTGCAGCTGCATTCAAGCCATGTTGGCCTGATGTTAGCAAGGAATGGCACTTAAATGCTTGATATCTGTGAGATACAGTATGTAAGGGCCTGTATACATTGTCTGATAAACTGATACTCCAAGAATCCTGCTTCTGAAATGCAAATCTTGATGTAAGGCCGGTGTTTAAGGAATGTAACTTGTCCCTTCGTATTCCACACTTAAATTGTTCTCTGTACCTCTGATTCTTGCAAAGTCCCAATCCATGGGACAATTGCAATGAACCAGCAAGAACCATTGTTGGGTTGAAATTAGAAGGTCAGATCATAACACAACTCAAAGCCACCTTCAAAATTCAATTGATATGGATAAAGTGATCAACTAGTCTTTCACAA
>Dhingra_Pear_16_GATCAG_L001_R1_001_paired_trimmed_paired_merged_contig_35519 mechanosensitive ion channel chloroplastic-like [Nelumbo nucifera]
ATAATTGTTGGGGACCACCAACCCAAATGCTCAACAGTACCAGAAACTTCGTAACCTTGAATCTTAGTCTGAATCCATTCATTAGCAACAAATGGGCGTGTGGCATGAATCATTACACTTGAAAGGAAGTTTGTGAATATCTCACGACCAGCAAGGGTGAGCAATACTGTGCCAAGACCCCCAGCCGTTACCCATCTCTGGGTTGAGAATCCCAGCAATTCCATGAACAATGATACCGCAGCAACCCAAACTGCAGAATAAACTGCCTTTCCAGCGAAACTGAAGCCCAT
>Dhingra_Pear_16_GATCAG_L001_R1_001_paired_trimmed_paired_merged_contig_61423 mechanosensitive ion channel chloroplastic-like [Nelumbo nucifera]	GO:0016020	GO:0009657	GO:0050896	GO:0055085
CAGACCATGGATGCAGATTGTATAATTCGTGTTGTTTGCTAATTCTGGTTTCCGAGTGCCTGTTGTCTGCCTGTACTTTGCAGTTGTTGTTTATGGATATCGCAATGCCTTTAAATCTTTCATTGTTAATTATAGGCTTTGAGAAAACCTTGAATGTCTATCTCATGGACTATATTGATGAAATAATACAGGAGGCAATACTTATGGATCTTCTTAGAGTTATTAGCCATCACCGTGCCCGGCTTGCCACACCCATCCGCACAGTCCAGAAATATTACAGTGAGG
>Dhingra_Pear_16_GATCAG_L001_R1_001_paired_trimmed_paired_merged_contig_59530 mechanosensitive ion channel chloroplastic-like
GGACAACCTTGCAAAGCATTATATGATCTGCATAATAATATGAATATCTCTTTATAAATTTTAGGAAAGAAGATTATACAAATCAGAAATATAGAGTACTTAAGATAACAGCATTTGACATCATAAACTGATAGAAACATAAAAACCCAGACAAAATCACCAGCTGAACAGACAAGGAATACGAAAAATTACTAAGCAAGCACAAGCACCAAGATTTCCAAACTCGATGTACTTGTTAGACTTTAGTATTCATATCTAAGTAGTTTTATTGTAAACTACCATCACCCCTAGAGATCGAAATAGCATTTTGAGCAGCCCACCTGCTGCTTATACGTAGAAAGAGTCAAAGTATAATAATGACATAATACATCAAAATACCGTTCTAAAAACTCATCCAGGTTGATCAGGGGAAAGGAGTATGGACATTGATTTCCAAAGTAAAATGATGCCATGCTTATATATTGGTAAAAAGGTAATATGTTTGCTTATGTTAAAAATCAAGTAAAATTTGTCAAACACTGTTTTTAACACAAAACTAAAAGAATAAAAATAAGTAGGACAAAAGATTGAAAGGAAAGTATAGAGTAAAGCAACAAACTGTAGTCATGCATAAGTCACTGTAAGATTGAAAGATCTGAAATGGTAAGAAGTATGGGTACTTTTATTATAATGCACAAAACTATAGTTACATGTGTTATCATAGAATAATAAAATTAAGAAACCATAACTATAACGAATGCATATGACATGTTTATAACACACTAAAAAGAAAAACCTTGTCAACGCCATTGCAGCTGCATTCAAGCCATGTTGGCCTGATGTTAGCAAGGAATGGCACTTAAATGCTTGA
>Dhingra_Pear_16_GATCAG_L001_R1_001_paired_trimmed_paired_merged_contig_7760 mechanosensitive ion channel 8-like	GO:0016021	GO:0055085
TTTAGTTTGCAATCTATTTATTCCATTAATAAAGAAGAAAACTTTGTGGAATCTTCCGCTGTGGAAGTGGGAAATTCTGGTTCTGGCATTGATTTGTGGTCGTTTGGTTTCGGGTTGGGGAATTCGGGTGATTGTGTTCTTTGTAGAGCGAAATTTCTTGTTGCGAAAACGGGTTTTGTATTTCGTATACGGTTTAAGAAGATCTGTTCAGAATTGTCTGTGGTTGGGATTGGTTTTGTTGGTATGGCGCTTGATTTTTGATAAGAAGATGGAGCAGAAGGCCAAGCATAGGATTTTGCCTTATGTGACCAAGATTTTGGTATGTTTTCTGGTTGGGACATTGATTTGGCTCCTGAAGACAATACTTGTTAAGGTTCTTGCCTTATATTTCCATGTCAACGCTTTCTTCGACCGGATCCAGGAGGTTTTGTTCATTCAGAATGTGTTTGAGACGCTATCTGGTCCCCCTATGTTTGAAAGGCAACACACAC
>Dhingra_Pear_16_GATCAG_L001_R1_001_paired_trimmed_paired_merged_contig_140680 mechanosensitive ion channel 6-like	GO:0005886	GO:0016021	GO:0008381	GO:0016787	GO:0006508	GO:0006820	GO:0034220
TCCACTCCTTGCCCTGCGAAGAAGAGTTGCACTGAGCTCGCGAGGCATAGCAGCCCCCGCTTTCTGAAACTCCTGAATCTCAGCTGCCGCGGCTTTTTCCTCTTCTAGTGACAGTCGCCTTTCAAACAGAGGGGGGCCTGAAAGTGTCTCCAACACATACTGATTGAACAAAGCCTCCTGAATTCGATCGAAAAATGCGTTGACATGGAAAGACAAGGCAAGAACCTTAACAA
>Dhingra_Pear_16_GATCAG_L001_R1_001_paired_trimmed_paired_merged_contig_47186 mechanosensitive ion channel 6-like	GO:0016021	GO:0006811	GO:0055085
CCCAATCCTAGCGGACGGGAATGCATTTGCCTTGAGGTCAGGAGGCATAGTAGCCCCGGCATTCTGCAGCTTCCTGACCTCATCCGCCAGCCTATCGTCCTCCTCCTCCGCATTCTGCATCTCAATCAAAGGCCGCCCGGACAGCGTCTCAATCACATACTGATTAAAAAGCGAGTCCTGAATCCGATCAAAATACGACCTCACATGGAATGACGAAGCCAGCACCTTCACAATCAACGTCTTCACCAGCCACAGCAACACTCCAATCAAGAGACAGAACAAGATTTTCGTCACATAAGCGACCACCTCGCTATTGGTCTCCCTTTCCACCTTCTTATCAAACATGAAATGCCATGCTATCAGAACCAGGCCGAGCCAGAGGCAGTTCTGCACCGCCTTTCGGACTCCATACACGAAATACAAAACTCTCTTCCGCAGAAGGAAATTCCTCTCCACAAAAAACACTATGATCCTAATCCCCCAACCCGAAACCAATCTCCCGCATATCAGAACCAAAATCAAGACCTCCCACTTCCACAATTTCAGTTTCCACAAGCTCTTCTCCCTCAGAACTGGAATCGTCAGCGTGCAAACCACCGCCCCAATGATCAAAACCAAGCTTACCCACTGAAGCAGCGTCAATGCGTTGAAGTTCGCCCTCTTGTACTCGTGCGGCACGTCCTCCTCCAGAAACGGGTCGTCGTCGTCGTCGTCGCCGCCGCGGCTCAGCAACCCGGACCTCATCTGACCCGATTTCGGGATCTGTCCCGACCGCGGGATCCGGCCCGACTTGAAATCCGGCTCTTCGGGCGGGTCCATTAGTCTGGACTTGGTCTTTATTTTCAACAAATCGGACTTGTTCGAGAACGAAGGCTCTCGGCGGAATGAGGCGTTGGAAGTGCACCGGACGACGTCGTCCTGTCCGTTGCTCAACCTCTCGCTGCGGCGCCGCTCCTCATCGGGGGACTCCCTGTATCGCCTCCGAACCGACTCGGCTTGCGGCGTATCGGTGAGGTCCGGCGCCGGCGATTGGAACGAGACTTTGAGCTCCTTCGAGTTGCGCGAGTTCCTCGGACTAGGCGACTCGGCGAGGGGCGGCAAATCGCGCTCGCTCTGCAGCTCCTCCATCTCCAAATCCATATCCAGCGTCATGTCGCCGGAGGCTCGCTGCTTATGCAGGAACTGCCCAATCAGCTTCGACGGCGGATCCTCCCCAGTCCCCTCATCCGTCTTCCCACGCTGCACGAAATCAAAATTCTCGGCATTGCCAGCGCCGTTGCCTTCCCCGTGCCAGATATCGATGCTGGACTGCCGCCAAACCTTCCTGCCATTTTTGGCAGGGTCGCTGGTGCTTGTGGACGAATCTGCGCCTTCGTCGATTTTGACGATGACTTCCCGGCGGTCGGCCAAATCGACGTCCGTCATCGGCTGGGTGTGGTGGCGGTGGTCGTGATCCAGAAGAATGGGGAGCTCCTCGTGGCTGATGTCTTCTGCTCCGGCGGAGATCTTCCTCATATGCTTGGCAGAGCCATGGGATTTAAACGGTTTCTTGATGGAGAACTCCATTACACGACGACACCACTGGTAATTATAATAAACAATCTCCTCCCAATAAAAAATTAATCTTTTTTTTCTGTTAAATTTAAATAAAATAAACTACAAGTGAGAGAAAAGTTGAAAAAAAAATACAGAAAGGTTGGAAAATTTGGTTTTGATTTAGGGTTCGCGGGGGATTAGGTTGACGCGTGTCCTCGTATAACAAGACAAAGCTTCTTTTTTATGAGTTGATTGAACACACGAGAGAGAGAGAGAGAGCAGAGGAGAGGAAAGAGCAGAGGAGGG
>Dhingra_Pear_16_GATCAG_L001_R1_001_paired_trimmed_paired_merged_contig_71800 mechanosensitive ion channel 6-like	GO:0005886	GO:0016021	GO:0008381	GO:0006820	GO:0034220
TAACAACTTTACGAAAAATCTACAAAATCAGAGAGAAAAAATGTACACCATTGTTTGCCCTATTTCAAGACTGAAGGCAACCAACTTAGAGAGATCAACCCATCAAACCATATCAGATGGATATCATCCTTTCCTTTTCTCTACACGATCCTACTGCATCCGGACGATGTTGATTCCCTGTGCTTCTCTACAACTTGCCTGCTAGGGGATGTAGAAGTTTCTATGTGCTTCTTGGCAAGATCGGATAAGTTTTCATGGACTACCTTGTTCCCTCAATCGGCTTTAGTTGCCGTGTAATTAGAGGGAACCTGGCCAGCCATGCCAGGCATGGCGCGGACGTTTATGTCAATAGGCAGAAGGCGGAACTGGATGTCAAGCTCCTGGAATATGCGTACCATCTCTTCGACCAAATAGCCTCTCCTTACAAACCTTTCTCCTATGTCCTGGAAGTTCATTCTATGTTGAGGCCAAATTGCAAACCGTACCCTATTTAGTTCTTCTACATCCTTCGTTATAATCATTGGTGCTGGATACCAGTGCTCCTTCTTGTTCTCGATGTAACTGATTATTCTTTGCCTCATTAAAACAATCCTATCTGGCGGAGTTGATACATGGATGCAGAACTCAATAGCATCTCCCGTGTCAGGACTACGATAGTAGTTAAGGATGGGCAAAGTCGCGAGGATGCTGTTTGGGTACACGATTTTTGTGTTGTCATACCTTAGGAAAACTGTACTCAAGATGTTCATTTCTTCAACTACCATCTGAACTCCGTCTATTTCGCAACGATCTCCCACGTCAAATGGATGCATCACGAATAAAAATATGATTGCTTCAAATATCGTCTTGCAGGTGTTACCAAAGACAAATGCCACAACCACAAGCTGAGAACTCACAAACAAGAGAAATTTGCTGGTGGCAATTCCTAGAACCAGAAGCCATATAACAATTATAACAATGGCAACTATTATGTTCACCACACGATGAAGTGTATTCACAGCTGTTTTGGTATCATTCAGCGTCAGAGCAAGTGCTCTCCGTTCTCTGAAGGCACTGACCACCCAATTTTTCAAGGCAGATTTGCTGATTCTCTTGTGCTCAGATGCCCCTTCAAAAAGACTCATGGTCTTCACAGCCTCGTCTTCTTCCATGAAACGCATCAAGTCCTCCAGGTATATGAACTTGGAACCAGGCCTAGCCACATTCTGGAATATCTTTTTAGCAGCAGCCTTTGCCTCAACCTCACTCCTGATCTGAGTATCAGCTTCATCCTCACCAGTGGCATCCAGAATCTGCTCATCAAGCGTCGTAAGATGCCCTTTTCTAACAATATTCATCAGCCTCTTCATATTCCAAGCAGACACATTCTTGGGATTGAGCTTATGCAAGTGATCAATCGTGATCCCGGTCTCCTCTGCCTTCTTGGAAAGTGGCTTAGAATACTTGGTGCTCTTCCCAATAAGCCCGCTACCCGCAATCACCCTCCCACTCCTTATCGAACCACTCCCAATCACCCTCCCAATCCTAGCGGACGGGAATGCATTTGCCTTGAGGTCAGGAGG
>Dhingra_Pear_16_GATCAG_L001_R1_001_paired_trimmed_paired_merged_contig_7759 mechanosensitive ion channel 6-like	GO:0005886	GO:0016021	GO:0008381	GO:0006820	GO:0034220
CAAAGAGTTTTAAGGGACAAAAAGTGAATGAAAGTTTTAACGAAATTAATCAAAAAGACCATTGTTACACATTATAACAAGCTAAGGAACCACCATACCCACAAATTTTTAATTTAGGGACCAAAACTCCAATTGGACCAAAGTTCGAGACCATAGCTCCAATTTTTTTTTAACAAGAATAGAAACAAAATAGTTTATTACAAAACGTAACATCTGGAACATCATGCATAACGTACATATGTGTCTGAAACTACAAGCATCTTCTGTTATTTCTCATCAATCATTCATTCCGAAGAACCCTCATCCGTCATTCCGGTAGTGCAGGTCTTAGTTTGAAAGTGGCAACAGCGTACTTGGAAGTTTATTAACTTGCTGGCTTCGGGGCACTGGTTGTCCAATTTGAAGGAAGTCTGTTGGAGGTTAAACTTGGCATGGCTCGGACGTTGATGTCAATAGGCAGTAACCGGTACTCAATATCGAGCTCTCTGAACACTTTGATCATCTCTTCGACCAAAAGGCTTCTCCTCCTCCATCTCTCCTCTATGTCCTGATAGTTCATCTTGTGTGTCGGCCATACCGATATCATCAGTTTGTTCAAATCCAGCACATCCCTTGTGACCAGCAAAGGATCATCATGCCAGTGATCCTTCCTGCTTTTCATATACTTCTGTAGTCTTTCTTTCATAGTGGCCACCTTATCCATAGGAGTTGCGATATGAACACAGAAATCAATAAATTCAACCGTGTCAGGACTACGATGATAATTAGCAATTCCCTTGGTCGCAAGAACACTGTTAGGGTATATGATCTTCTGGTTATCATACTTCAGAAAGACTGTAGTTAATATATTCATCTCGTCAACTACCATCTGGACTCCATCCACTTCACAGCGATCACCCACATCAAACGGATGCCTTACAAACAGAAAGATGATTGCTTCAAAAACCGTCTTACATGTGTTCCCAAAGACGAATGCAACCAAAAGAAGCTGGGAGCTTATTAAGAGAAGGTAGTGGCTGACATGAACCCCAAGAATAATAAGCCAGATTATCACAATGACAATAGCTACAAGGACATTTTTCTTTAAATGCACTGACCACCCAATTTTTAAGAGCGGTCTTCCCGATTTTGTCATGTTCACTTGCTGCACCAAAGAGTTGAAGCGTCTTCAAAGCTTCATCTTTATCCATAAACCGCATCAAATCCTCCAGGTAAATGTGTGGGGACCCTGGCTTGGCTACTCTCATGAATATCTTCCTGGCTGCCTCTTTTGCTTGACATTCAGTTGTAATCTTCAAAGAAGACTCATCTCCCACATTGGAGTTCAGTATATGTTCATCTAGAGTGGTTAAGGACCCGTGCCGGATGATGTTTACCATCCTCCTCATATTCCAGGCCGACACATTCTTCTGATTTAGCTTCTGCAACTGATCTACCGGGATCTCCTCATCTTGGCTCTCAGACATTGGCCTAGAAACCGCGGGACTCTTCCCTACTCTGGGGCTATTATGGCTTCCACTCCCGACAACTCTCCCACTCCTTGTCCTCGGAAAAAGAGTTGCCCTGAGATCACGAGGCATAGCTACCCCGGCCTTCTGAAACTCCCTAATCTCAGCTGCCGCGGCCTTTTCCTCTTCCCGTGTGTGTTGCCTTTCAAACATAGGAGGACCAGATAGCGTCTCAAACACATACTGAGTGAACAAAGCCTCCTGGATCCGGTCGAAGAAGGCGTTGACATGGAAATACAAGGCAAGAACCTTAACAAGTATTGTCTTCAGCAGCCAAATCAATGTCCCAACCAGAAAACATACCAAAATCTTGGTCACATAAGGCAAAATCCTATGCTTGGCCTTCTGCTCCACCTTCTTATCAAAAATCAAGCGCCATACCAACAAAACCAATCCCAACCACAGACAATTCTGAACAGATCTCCTTAAACCGTATACGAAATACAAAACCCGTTTTCGCAACAAGAAATTTCGCTCTACAAAGAACACAATCACCCGAATTCCCCAACCCGAAACCAAACGCCCACAAATCAATGCCAGAACCAGAATTTCCCACTTCCACAGCGGAAGATTCCACAAAGTTTTCTTCTTTATTACTGGAATAAATAGATTGCAAACTAAAGCAGCTATAACAATAACAAGACTCACCCACTGAACCAATGTGAGGGCATCGAACTTGATCTTCTTATACTCATCTGGAATGTCTTCGAGGTCGTCGTCATCGAAAGCCGAAGCGTCGTCATCTCTCCGCGGAGTTCGTCCGGAACCCACAGCTCTGTCCGATTTCAGACACGCTTCCTCAGGTGGTGGGTCGAGCAGCCTGGACTTGGTCTTGCTCAACGGCGGTTTCCAGGAGCTTCGGGGGGAGGCGTTGGGGCTGCATCGGACAATCTCGGGAGCTCCGGCCGGGCTGGAGGAAGTTCCCGGCAGATCTTTGCTTCTCCGTCGGACTGATTCAGTAGGGTTCTCTGGGGAGCCGTGAATTATTGGCGACCTTGGAGCTGCTTCTCCGTCGATATTTGGTGCAGTCTCTGTTTCTTTGCTGGAAGAAGCATCACCGCCATCGACCTTGAGTAGAACTTGTCCTTCCCTCGTTGCCATTTGATAATCCTCTCCTTCTTCTTGATACGATTGCTGCTGCTGCTGCTCTGGTACTG
>Dhingra_Pear_16_GATCAG_L001_R1_001_paired_trimmed_paired_merged_contig_103740 mechanosensitive ion channel 10-like
AAGACTCTCATTGCGGGTGGGAATCTTGGGAGGCTTGCCAGGACTGGCTCTCGAAAATTCAGGTGAAGCGTGGCTCACCGGGACTGACTTAGAGAACCCACTGCTGGACTCAGCGGATGCTTTGGCGGGCGAGCCAATTTTGCTTTGCCTGGGAGCTGAATATTCTGAGCCTTTTGAGGGAGATCCTTTTGCTGCATTGCTCTCCTCGCTTTGAACTTCCAGTATAACTTCACCTCCATGGGAAGAAAGCTTCTCCGACATGCTTACTTC
>Dhingra_Pear_16_GATCAG_L001_R1_001_paired_trimmed_paired_merged_contig_118050 mechanosensitive ion channel 10-like	GO:0016020
TCTGCTTCTCCAGAAATCCCAAAGCTGAGTCCCACGCCGCCGCAGGGGGGAAGCCGAAAATCCCAACCGTACCCACTTCCCGGAGAGCTTCGTTTTCCAAGTCGGCGTTCTGGAAGCCCAAGTCGAGGTTCGTGTAGCCGGTTCCTCCTGGTGAACAGAAGATGACTGACGAAATTCCCCACCTGAAGTCAACCGACAATTCCCTGCTGAAAATTC
>Dhingra_Pear_16_GATCAG_L001_R1_001_paired_trimmed_paired_merged_contig_125506 mechanosensitive ion channel 10-like
TATCACATCTCAAGAAAAAAAAGACAACGAAGATGAACAGTCCATGTTCTTCTTTCCCTCCCACCTAGCAGGCTAGTACAACCATGACTGCAGAAACGATGTCGTAATGCAGATCGGCGAAGAATACACAGCTGACAGTAACGAAATCAGTGACTCAAATCTCGAGCTTACGGACCATCAGAGCCTCGAGTCTCTGGCTCTGCTTCTCCAGAAATCCCAAAGC
>Dhingra_Pear_16_GATCAG_L001_R1_001_paired_trimmed_paired_merged_contig_29971 mechanosensitive ion channel 10-like	GO:0009523	GO:0009535	GO:0016021	GO:0015979
CGATGATCACAACAGCTACAACGCCACCGGCCGCAATACTGAGCAAGAAGTTCTTCAGAGAAGGAGAAACTCCCGAGGCCGCTTCGGCCACCTCCGGGATCACCATTGAGACGGTGAGCGCGGCCGCCGTGATTCCAGTCACCGCCTTCTCCTTCAACGAAGCCCTGACTAGGAGACTCCCGCTCGATTTTGACGCCGCGG
>Dhingra_Pear_16_GATCAG_L001_R1_001_paired_trimmed_paired_merged_contig_29973 mechanosensitive ion channel 10-like	GO:0009523	GO:0009535	GO:0016021	GO:0015979
CGATGATCACAACAGCTACAACGCCGCCGGCCGCAATACTGAGCAAGAAGTTCTTCAGAGAAGGAGAAACTCCCGAGGCCGCTTCGGCCACCTCCGGGATCACCATTGAGGCGGTGAGCGCGGCCGCCGTGATTCCAGTCACCGCCTTCTCCTTCAACGAAGCCCTGACTAGGAGCCTCCCGCTCGATTTTGACGCCGCGG
>Dhingra_Pear_16_GATCAG_L001_R1_001_paired_trimmed_paired_merged_contig_4286 mechanosensitive ion channel 10-like	GO:0016021	GO:0055085
AAGCCATTTCTTGGGCTAAATTTTGCTTGGTACAAAATGTTTGTGGTGTTATTTTTGAAGAGTTGGGATTGATAGCGTTAGATATTGGATGAGAAAATGGAGGCAAATGAAATGGTGGGTGGAAATTAGAGATTTGAAAAGTTGATGTGCCACATCTGAGTATTCCTATGTGGGTAAATCTCTGCCTGGGATTGGAGGATAAGGCTGTCCCCTAGATTTGATCTGCTAGAAACCGATTCATTTTCAAACTTGAATTCAGGATTTCATTTGTGAAAGCATGCATGGCACTTGGCAAATCACATGGTTTACATTTTGGATTTTCATGCCTTGTATGTGCTCATTTTGAATTCAAATGGCACTCGATGAACAAGGAAAACCGTGGGGTCAGGTGGGATCAAAATACATAAGGTGTCATCGTTTTGTGAGGTAGGTTGAATAATTCACATCGTTAGACGGATATGCAGAAGAGAAAATTGCGTACGAAAATCACTACACTTCTTAAAACAACATGCAGATTTCTAAAGTCACTAGTCACCACCAAACGAAGTGCAGAAAATAGGAAACAAAAACTAAACAACATTTCATGCCAAATTCCTTGCTAGTCCACAGCAGTAATCTGAACTAGCTACTGAAACTAACGTACTTGGTAAAAAATCCTACCGGGAAAAAGAACAAAACCATCAAAAGGTCTTCCTTTTACCCCGCAAGAACTTCATTTACTGGCAATAGCTGCATCTGATTTAAGTTTGAGTGAGACGAACTTCTTGGGGCAGCAGATTGTACTTGATTTGGAGCTCTTCCAACATTTTCTTCAATTCCATGACTAGTTCAGTTCTCCGCTTATTCTTTTCTCCGAACTCTTGAAAGTTCATTGTGTGAGTGACATACAGGGCCATCTTTAATTTATTGAGATTTTCGAATTCAACCACTACCAGATTGTGGTCAGAATGCCAATGCTGCGAGTTACTCTCCAAATGATGTTTTATTCTCTCTTTCAGCATGCCTATCCTCTCCACTGTTGTCGAAAAAGCAATGTGGAATTCGACGATGTCTTGCATGTTTGGACTTCTGTAGTAATTGCTGATGGCTTTTGTGGACAAAACTGAATTCGGATAGTATACCTTCTCCATATTGAGTTTCAAGAAGACTGTATTTAAGATGTTCATCTCCTCAACCATCAACGGAACACCATCAACAACACAGCGGTCACCAACATCAAATGGATGCATTACAAATACAAAAATTATAGCTTCAAATATAGTCTTGCAAGTGTTTCCAAACATAAAAGCTGCAACTACGAGCTGTGACGAGAGGAAAACAAGCACTTTCGTGGTTGCAATTTCCATCAATAAAAGCCACACTACAATGGTGATAACAACCAGGATGCCAGTCACAAGTTTGTTCAATTGCCTTACAGCTGTTTTGGTGTCGTTTAAAGCATGAGCTAATGCTTTGCGACCATTGTACGTCAAACAGCGGAAACACAAGTTCCACCTCTTCTTTAATCATGAACCTCATGAGGTCCTCCTCCTCAATGTACTTGGAATCCGGTTGTGCGACATTATGAAAAATGTAATAGGCAGCGGCGGTTGCTTCCATCTCATTAGTAATCTCCCTATCCGTCTGTTCAGCTCCTCCCGCTTCCATCTCATCCAATGCATGGGAGATGGTGGACAGCCCTGAACTCGAAACTGCGTCCACCAATACCTTCATGGTCCAAGCTGAAACCTTCTCTTGCTTCATCTTCTGAAGCTTTCCCATATCAATCACCTCTTTCTCCTTCCCAGCCTTAGCCTTCTTTGTCGTCCTGAAACTCACTTGCCCAGTGCTCGGACATTTCCCAACCCTCTCAGCCTCCTCTATAAGTGCTGGCCCTGAAAGTGTCTGAAGAACATACTGATGGAAGATTGATTCTTGGATTCTATCAAAAAAGGTGTTCACATGGAAACTAGATGCTAAAATCTTAAGGAACAAAGTTTTTAACAACCACAAAAATGCCCCAACAAGAATGGAAACAAGAGTCCATGTGACATAATTCAAAATCTTGGTGGAAGTCTTTGATCGCTCGACCCCCCGATTGAACACCAATAGCCATGTGAGAAGAACCAGAGCCAACCAAATCGAAACCTGAACGCTCTTTTTCATGCCATGAACAAAATACAAAACCTTCTTCCTCAGCAAAAAATTCCTCTCAATCAGAAAAACTATGAAATGCATAAACCAGTTTGTAACCAACATTCCACAGAATATCACCATCACAAGCACACACCACTTCCAAATTTCCAAGCCCCCCCAACACATATCATTCTTTAATTTCTCGATAGTCAAGCTAGACACTAAACAAGCCAGAAGTACCAGAAAAGTAACCCACTCAAGCAAGACCTTAGTTGTCATTTTCACTTTCCTATGGTTATCTCTACTCAATTTAACCTTCTTGTAAATCTCTTCATCCTCCTTCTCTTTGATCCTGCCTGGAGACGGCGGTATCCTCCCACTCCCGGAGATTGAAACACTCCTGATACCTGATTTATCATTTGGGGAAGGCCTATTGAATGAACCCCTATAAGGGGAATTTGCACCAACTTGATCTTCTTCAAACAGATTGTGATCAATGCCTACTGAGGGTTCACCAAATCTTGACTTGGGTTTCGAGTTAATTGACCTATTTAGTGACTTTCTCCTAGCAAGACTCTCATTGCGGGTGGGAATCTTGGGAGGCTTACCAGGACTGGCTCTCCAAAATTCAGGTGAAGGGGAGCTCACTGGGACTGACTGAGAGAATCCACTGCTGGACTCAGCCGATGCTTTGGCGGGTGAGCCCACTTTGCTTTGCTTGGGAGCTGAATATTCTGAGCCTTTTGAGGGAGATCCTTTTGCTGCATTGATCTCTTCGCTTCGAACTTCCAGTACAACTTCACCTCCATTGGAAGAAAGCTTCTCCGACATGCTTACTTCCCCGCCTTTCAAAAGCTTTTCTCTCTCTATGGCCTTCATTGAAACCC
>Dhingra_Pear_16_GATCAG_L001_R1_001_paired_trimmed_paired_merged_contig_44685 mechanosensitive ion channel 10-like	GO:0005886	GO:0016021	GO:0008381	GO:0006820	GO:0034220	GO:0050982
GTTGATGGTTGAGGAGATGAACATCTTAAATACAGTCTTCTTGAAACTCAATATGGAGAAGGTATACTATCCGAATTCAGTTTTGTCCACGAAACCCATCAGCAATTACTTCAGAAGTCCAGACATGGGTGACGTTGTCGAATTCCAAATTGCTTTTTCGACAACAGTGGAGAGGATAGGCCTGCTGAAAGAGAAAATAAAGGAGCATTTGGAGAGGAACTCGCAGCATTGGCATCCTTACCACAGAGTGGTAGTGATTGAAATCGAAAATGTCAACAAGTTAAAGATGGCCCTGTATGTCACTCACACGATGAACTTTCAAGAGTTTGGAGAAAAGAATAAGCGGAGAACTGAACTAGTCAT
>Dhingra_Pear_16_GATCAG_L001_R1_001_paired_trimmed_paired_merged_contig_48266 mechanosensitive ion channel 10-like	GO:0016020
GATCAAGTTGGTGCAAATTCCCCTTATAGGGTTTCATTCAATAGGGCTTCCCCAATTGATAAATCAGGTATTAGGAGTGTTTCAATCGCAGGGAGTGGGAGGATACCGCCTTCTCCAGGCAGGATTAAAGAGCAGGAGGATGAAGAGATTTACAAGAAGGTTAAATTGAGTAGAGATAATAATAGGAAAGTGAAAATGAAAACTGTGGTCTTGCTTGAGTGGGTTGCTTTTCTGGTACTTCTGGCTTGTTTAGTGTCTAGCTTGACT
>Dhingra_Pear_16_GATCAG_L001_R1_001_paired_trimmed_paired_merged_contig_9367 mechanosensitive ion channel 10-like	GO:0016021	GO:0055085
ACAACCAGGATGCCAGTCACAAGTTTGTTCAATTGCCTTACAGCTGTTTTGGTGTCGTTTAAAGCATGAGCTAATGCTTTGCGACCATTGTAGACCTTCACCACCCAATCCGTTAGAGATTTTCGGTCAATATGTCCAGTCTCGTCTGCATCAAACAGCGGAAACACAAGTTCCACCTCTTCTTTAATCATGAACCTCATGAGGTCCTCCTCCTCAATGTATGTGGAACCCTGTGGTGCGACGTTCAAAAAAATGTGATAGGCAGCGGCAGTTGCTTGCATCTCATTAGTAATCTCCGTATCCATCTGTTCAGCTCCTTCCCCTTCCATCTCATCCAATGTATGGGAGATGGTGGACAGCCCTGAACTCGAAACTGCGTCCACCAATACCTTCATGGTCCAAGCTGAAACCTTCTCTTGCTTCATCTTCTGAAGCTTTGCCATATCAATCACCCCCTTCTCCTTCCCAGCCTTAGCCTTCTTTGTTGTCCTGAAACTCAGTTGCCCAGTGCTCGGACATTTCCCAACCCTCTCAGCCTCCTCTATAAGTGCCGGCCCTGAAAGTGTCTGCAGAACGTACTGATGGAATATTGATTCTTGGATTCTATCGAAAAAGGTATTGACATGGAAAGTAGATGCTAAAATCTTAAGGAACAAAGTTTTTAACAACCACAAAATAGCCCCAACAAGAATGGAAACAAGAGTCCATGTGACATAATTCAAAATCTTGGTGGAAGTCTCTGATCGCTCGACCCCACGATTGAACACCAGTAGCCATGTGAGAAGAACCAGAGCC
>Dhingra_Pear_16_GATCAG_L001_R1_001_paired_trimmed_paired_merged_contig_97862 mechanosensitive ion channel 10-like	GO:0009523	GO:0016021	GO:0015979	GO:0055085
TCGGGGTCTTCCCGACTCTTTCTGCCATTTCCATCAGAGGAGGCCCGGAAAGGGTGCGGAGAACATACTGATGAAAGATTGATTCTTGAATCCGATCAAAGAATCTATTGCATTGGAATGAAGAAGCTACTACTTTGACAAACAAATTCTTCACCAGCCATATGGCCGCTCCAATTAGGCATGAAGCTAGACCCCGTGTAACATAACCTAGGATCCTAGAGGTTTTGCTTGACCTCTTCCCTCCGTTGTCGAACAACAAACCCCATGCCAGA
>Dhingra_Pear_16_GATCAG_L001_R1_001_paired_trimmed_paired_merged_contig_17359 mce-related family [Populus trichocarpa]	GO:0009941	GO:0016021	GO:0005319	GO:0005543	GO:0010207	GO:0032365
TATCAACTTCCTTCAGCAACCCACTATCACGAAACTCAGCCAGCAAAGGTTGAACATCTTCAGCCATGGCTTGGATCTTTATAAGCAGTGGCTTTGCCTCTTCTATCATGGAAGCAACTCGTTCAGCAAGCGAATAAGTGTTAGCTATACCAATCTCCTCCACTTCACGTCCAAGACGAGTAAATATACCTACCAATGCATCTAAACTCACACCTTGATGTCCTCTCATCTTTTGCCTATCGCATACAATCAGACCTTCTTTGCCACATTCAGGATGAAGAGGCCCAACTGAAATATTCGGAAGTGGGTCTTTAGGTGTAATGTCAATTCTAGTTTCCATGAGAAGACCCGACTGGTTTACCTCAATCAGTGCATTTCGAGGTATGACAGTTTTATCATCTTCAACCTCAACAACAGCTTCAATACTTTCCAAGGAAGAGTTAACACGGATAACATTGCCTACAGTGACCCCTCTAATCCTCACTGGTGTTCCAGTGGATATTCCGCAAGCTTCGGTGAACTCAAACACAGCAAAGTACTTCCTGAATTTAGACCTCAACTGATAACCCCGTATCCAAGCCAAACTGAGTGCAACGAGAACTGCACCTGAAACTAGAAACAATCCTACCCCACCTTCCCATATACTTTTACGACCAAACCCAAAGTCACTCAACGGTCGTAATGTTTGCCTCCAAATGGTCCGAGGGGCATCCAAAACAACTGCAAGTGGATTCTTTTTCTCAGAAGAAGAGGAGGGTTGTTGGCTATGTCCTGTCTCTGCCGATGCAGCTCTTATCCGGGTTGCTTTTGTTGGTGATCTGGAAGGAAGATAAGGCAAACTATTTGAAGAACTGCGTGACAAAGACAACACCGTGGGGCATGTGGATACTTGGACCAACGAATTCCCTATCATCTTTTGATATATAACCTAGAAAACACACACTCCAGCAGTAGCTACAAGTAGCACTTAACGCTCGATATCGGATTGGGTACAACCTAGAACAATGTAGAAATGGGGTTTACGTACACATGAAGCTAAGTGCTGAAAATTGGAAGCAAATTATAAACCCTTGAGGTAAGGACTTGGGGAATC
>Dhingra_Pear_16_GATCAG_L001_R1_001_paired_trimmed_paired_merged_contig_30266 mce-related family [Populus trichocarpa]	GO:0009941	GO:0016021	GO:0005319	GO:0005543	GO:0010207	GO:0032365
CTCCAAATAGTCCGAGGGACATCCAGAACAACTGCAAGTGGATTATTTTTCTCAGAAGAAGAGGAGGGTTGCTGGCTGTGTACTGTGTCGGCCGATGTAGCTCTTATCCGGGTTACTTTTGTTGGTGATCTTGAAGGAAGATACGGCAAACTATTCGAAGAAATACACGACAAAGATAACACCGTGGGGCATGTCGACGCTTGGGCCAACGAATTCCCTATCATCTTTTGATACAATCCGGAAAACAAACACTTCCCAGAAGTAGCTATGAGTAGCACTTAACGCTTGGTATCGGATTGGGTACAACCTATGTAGAAATGGGTTTTACTTACACTTACACATGAAGCTTGAGAGAAGGATTTGGGGAATCG
>Dhingra_Pear_16_GATCAG_L001_R1_001_paired_trimmed_paired_merged_contig_45983 mce-related family [Populus trichocarpa]	GO:0009941	GO:0016021	GO:0005319	GO:0005543	GO:0010207	GO:0032365
CTCCAAATAGTCCGAGGGACATCCAAAACAACTGCAAGTGGATTATTTTTCTCAGAAGAAGAGGAGGGTTGCTGGCTGTGTCCTGTGTCGGCCGATGTAGCTCTTATCCGGGTTACTTTTGTTGGTGATCTTGAAGGAAGATACGGCAGACTATTCGAAGAAATACACGACAAAGATAACACCGTGGGGCATGTCGACACTTGGGCCAACGAATTCCCTATCATCTTTTAATACAATCCGGAAAACAAACACTTCCCAGCAGTAGCTATGAGTAGCACTTAACGCTTGGTATCGGATTGGGTACAACCTATGTAGAAATGGGTTTTACTTACACTTACACATGAAGCT
>Dhingra_Pear_16_GATCAG_L001_R1_001_paired_trimmed_paired_merged_contig_106410 mavicyanin-like	GO:0016021	GO:0046658	GO:0009055
TAAAAAAATTATCACACTTAAAAAAAATTGAAATCCATAAATTAGTTCCAGTCTACACTCTTTAAATCTCAAAAGACCCAAATCAGACTAGGGGTACGTAAAAACACAGAACATTAAAAACCATCACATATCACTGCAACTAGAAGAAAAAGACCACAACAAATGACACAACGCAGAACACAAGAGTTGCTGCGGAGGAGATGGCGGCTGTTGCAGCTGAACCATGCTTCGGCTGCGACAGGTCCGTTGCGTTCTGATCAGCAGACTGAGGCGGGCTCGCCGGTTCCAAGACCTTGATGATCATCTTCTGCCCTCTCTCGCAGTGCCCGGCAACTCCGCTGATGAAGTAGAACAAACCGGGCCGGTCCAGTGTGAACGTAGTTGCACCATTGTTGGAGAAGAAGATGGGATGAGCAGAGTGGCATTTTTCGTACTCGTCCTTGGTCACCACCACCACCGAGTCCTTCGTGTAATTGAACGATAGAGTGTCGTCGACCTTGAACCGGTTTTTCGACGCCCATTCGTTGTACATTTGTTGGCTCTTCGATTTCGGGACCTCCCATCCACTCTTGCCTCCAACTTCAAATTTGGTACAAGATACAAAAGGAACATGGAAGGTAGAAAGAAGAAGAAAGAAGAGAAATACTTTGGAGGTTTCCATTTGGATTGTGCAGGGAGCTCACTCGTTGCCTAT
>Dhingra_Pear_16_GATCAG_L001_R1_001_paired_trimmed_paired_merged_contig_117249 mavicyanin-like	GO:0009055
CAGCAGTTTTTTCACTTGGATATGAAGATGGACTTGGAGAAGGAGAAAAAGCGGGAGCAATATAAAGAGCAATCTTTTGACCTTTGGTGCAGTGGCCGGCGAAGGTGCAGGTCAAATAATATGTGTCCGACTGAACAAACTGAAACTCTCCGCCTTCTTGGAATACAAATAAGGGGTTGTCCGTGTTGCAGGCGTCGTAATCCTTCTTGGTTACTATAGCCAAGTCTTGTTCTCCAACTTTAAAGTTGAAGTCTGCACAAACAAATCATATGATCAATATCATCATCATGCATGATCATTATCATC
>Dhingra_Pear_16_GATCAG_L001_R1_001_paired_trimmed_paired_merged_contig_22848 maturase-related (mitochondrion) [Gossypium hirsutum]	GO:0005739	GO:0006397
GGATGCAGCTCCGTGGACCGCTCGTCGGGCCTGATAGGTGGTGGTATCACACCCTTCTCAAAGAAACCGTACGTGACACTCTCGCGTCATACGGCTCCGTCCCGGAATCAGGACCTTTCTTTCAGAACCTTTGACCAACGGGTCCTCGAACCGTAAGCGGTTTCTTTTCATTCATTCATTGATTGATTCAAGGTAGCTGTAGCTTGCTTCCAAGTCCAAGTGCTAGCGGTAGAAGCTAGTCGCCAGAAGCGAACTTCCGGGCCGGGAAGGAACCAAAAAACGTGAGTGCCCCTGCAATCTTTCTAAAGCAACAAGCGAGAAACTTTACTTTGAGAAAGAAGCGCCTTCTATTATAATGTAAAGGCGCCTTAGCCTATCTATAGTAAGGGGCCTTTTCTTGCTCGTTAGCGCTTTAGTTTTCAATAAGGACGTTTAGGCTTTACTAATAGAATATATAGGGCTTTTCTCGCTTGTTTAGTATTGCTTTGGCTTTGCCGTCCGTATCTTGCTGGCGCGGAAGCTACCGCAACTAAAAAAAATGAATGAAGGAAGAAGGCATTAGCATTAGAAAGACTACAGAGGCATTCCGGGCCGACTACAAGACTACGACTACAATACAAGTCATGAGCCATAGCGAAGCCAAGTCGGATAAGCTTTTTTATGTCGAAAGCCCCAAAACTAGCTATCTTATAGCAGACAACTAACGCAAGCCTACTCAACAAATCTCATAACATAAGTAAACGCCTGTTCGCGTCGCAACTAATAGAAAAAAACAACGACTAAACTAGACTAGTAGTTGAGCGCTCCTTGTTGTTCGGATCTTGACCGGGTCCGAGCTTCCCCAGCTCTATGCTGTTGGGGAACTCTGCAAGGGTCTTACCACCTTCTTGATTTACTATAATTAAGTCTTTGGAGTACTTTAGGATTATATTCCGCGCCGAGGATTTGTGCTTGTGGGCTAGGGTGAATATTGCAGACCAGCGGATCTGGTAGTCGACAATCGTTCGGACTTGATAAAGGTTGTCGCAGCACCTGTAGTAGGACAGAAGATTTATCGCGATGCCCGCGAACCAATTTACGATGTCTCCGTCGCTGACGTTCGTCAAGCAGGCCACGTGGATTGGCCAGGGTCTTCTTCGGCTAATGATACCTCGATCCCGAAGTCTTCGGAGTATCTTTTTGATAGGCGCCTCTATCTGTATGGGGAATTCGCTGCTGATAGATCCAGCCCAGTGTCCTCCCCCTTCCCCCGCCGCCTTCCGACCCGCGGGAGTATACAATGACAACTTCCGGACACTCATGCCCGATCGTGAAACTGCCTGTTGAACGTCCGATGGCGCCTTGCTCCGACCTGAGCTATGCAACAACGAGATCCCCTTTGATTCTTGCCGGATGTGCTTGACGGTCCCCCATAATACGCTCACTTGGGGACTTCTTACTCCGGCCGTTCCAAGAGTGTCCGCTAGTTGAACCCCGTCTAGTAGACTCCCTGTTTCGCTCATCCCCTTCGTCAGCTGTTTGATCGGGATACTATTACCTAGGTTCCTAAACTTGGAATTGATGGCGGAGCGTAGATGGCAAGCAGTTATATGGATACGGTGCTTTACCCGTAGACGCTTTTCCAGCTCTCGCAAGAATTGTATGGGAGTCATCCTCGGAGGGACTTCCCGAATGACCGTACCGAGGAATTCTACCGTACTCCGTGCAGCTATTGTTGTTGATCCTGCAGAGCCTACCCAAAGGTTCAGGCCGGATTGTAAGAAGTGGGCGATACGTTTTTGTATTTCTATGAGAAGCTCTACGGCACCCGCGATTCCCAGTAGTAAGTCGTCGGCATATCGCGCGTAACAAATCCTTATTAAGTAATGGGTTTTTAAGGGGGCCGGCTTACGGGCCAGGCGTCTCTCTGACCTGATAACTAGTATCGCCTCCCCGCCCAGCTCTATCAGCGGGCCCTTTCTTTTGCAATACTTAATAAGGTCTCTCATGGCCCAATTATTATTACAGCGTTCTCTACCATAGAATTCGGCCTTCGGGGTCAACCCGGCGGCTTCTATGAGGAAGGCGGCGCAAAGGAGGCTCGAGGGCTTGTTAAGGAAGGCAGCAGGGGCCGACGAAGGGGGGAAAACGAAAGGCGTTTTCTGGTCCCCCCTGAGCCGGGGGGTGCTTGTGGGGGGGGTGTGCCACGACGAAACAAGGGAATTTAAGGCCGCTTTGCGTTGGATGCTCTTTGCCCTCCCCACAATGACGGCTCTGTTGTCTTGGGGAGCGTTGAAGCTTGCTTCTTCTCCAGAGTTTTCTTGGTCATCAATACGACCTGTCCTTAATAAAACCGATCTGATTCTCTGAACAATCGGAATTTCGTACTTCTGTCGGATCCTCCCTATCTCCTGATCGAGCTTGTGTAGGTAGATGTTGCCTAGTAGGGCCGATAGTAGTACACTGTGTGGGACGGAATAAGGGCCCTTCTCACCTCCTACGAGTCGTCCGGCGGAAAAGACTTTCTGAATGAGGTAAAAGAACTTGGGATCGTTGATCTCTTCCTTAAAGATTGAGATGAGTCGATGTCGGTCGATGGTGTGAAAACACTTCCTGATGTCGAATTCCAAAAACCAGCGAGAGGTTCCCCACTCTTCTTTGATCCGTCTTAGGGCCGAGTGGCGGCCTCGACCCGAGCGGAAGTGCGATGCGTCTGGAAACTCGGAATCGTAAATGAATTCGAGTACCATTCTGATCGCCTCTTTCATGATCTTTTCTATAGGTAGAACTACAGTGAGCGGTCTAAACTTCAACCCTTATTTCTTTCTTTCTTCATATTGTAAAGGAAAGCAAAGCCCGTTTTTTGCTCCCTCTATTGATAGATCAAGGGCCCTCCTGCCGTCGTTTCAGTGACTCATAGGGCTTCCCTCAGCTCAGTCTTTTTGGTTCTTGAGAATGGTCGCCGCCTCTCCCAGGACCGGAATGATTATCCCTGCCCGATGGGTCTACATCCATCCCTGAATGTCGTCGGGTACTGTTCACTTCCCCGCCATTCTTGTAACCGTCACCTGTAACCCGCGCAGGTGTGTCCGCACCCCCCTGAGTGGACGAGAAAGAAAGGATTTCTCGGAGCAACCCCCCAGGTTCCAGACCCAGGAGTAAACTTTCCCGTATGAGCATTCGGTACATGTATCAGTCCCTGGAAGAGTGAAAGGGTCACCACTACTGAGGATCTCCCCCCTAATCTTAGATAGGTCGTCTGAGGGTTCGCCGCGGTTCATTGCTGTGCTTACACACTAGGCTACCCTTCTCCGAAAGCTCTGCGGGACCACCTACCACTAGTCTTCGGCCGGAGGGGTTTATTGCACAAAAACGCCGGGACGCAGGCTCCCGAAGAGGGAAGCCCAACGAATGTCAGATGCAAAGCTCCGCACCTCATTAAGATCATATTGGCATACT
>Dhingra_Pear_16_GATCAG_L001_R1_001_paired_trimmed_paired_merged_contig_128554 maturase partial (mitochondrion)
TGAACTTTTGACGGTAGATCAAACAGCATATCAGCAAGAGCGATCCTTTCTCGTCCCTTTTCCGGCTATTTGATCGCAATATTATTTCCTAAATTTGAAATTGATGGCAGAGCGGTGGCAAGCAGTGATATGGATACGGTGCTATACCTGTAGACACTTCCCCAGCTCTCTGCAAGAATTGTACTAGTGTGACACAGTAAGGCAGTAACAAACTTATTATCTCACTGATAAAAATAAATGGCATTGATCACTGTTAGAGGTTAATTCCAATCTACTGATACACATAAGCAACAAATTAAACGATTGATCCCCTTCTATTTATCAACAAGTATACAAGTTTATAATCTAAGAACA
>Dhingra_Pear_16_GATCAG_L001_R1_001_paired_trimmed_paired_merged_contig_74745 maturase K (chloroplast)	GO:0009507	GO:0003723	GO:0006397	GO:0008033	GO:0008380
AATTTTTTTTTTTTTTTTTAGAGAAAATGAAATGAAATGAATTTAAAGGATTTATATACACATGATTTCTATATACTAATTATAATGGGTTGCCCGGGACTCGAACCCGGAACTAGTCGGATGGAGTAGATAATTTCCTTGATTATCAAATTTGAAATTAGGTAAAAAATCCCTCCCCAAACCGTGCTTGCATTTTTCATTGCACACGGCTTTCCCTATGTATACATCTAAAATTAAGTTCCTTCCCTATACACGACTTTAAGAAAGTTGAATACTCAGTTGATCAACCCTTAATCTTACTGGATGAACATTTCATAATAGAAATAAATTAATTTTTTGTTATCTCTTCATTATTTAAATAGAATTTCCATTTCTACGATCGCATAACCAATTATTCATGATTGACTAGATCATTGATGCAAAAAATATCCAAATACCAAATTCGACCTCTATAAAACTTCTTCAAAGTATAAGAAGCTCTTGGGAAGATTAAAGAAAGAATCCGTTCTTCTTCCGTAAAGAATTCGTCCAATAATTTATAACCTAATCTTTTCAAAAAAGTTCGTACAGTACTTTTGTGTTTACGAGCCAAAGTTTTAACACAAGAAAGTCGAAGTATATATTTTATTCGATACAAACTCTTTTTTCTTGAGGATCCACTGTAATAATGAGAAAGATTTCTGCATATATGCACAAATCGGTCGATAATATCAAAATCCGACGAATCTGCCCAGGTGGACTTACTAATAGGATGCCCTAATGCGTTACAAAATTTCACTTTAGCCAATGATCCAATCAAAGGAATAATTGGAACTAATGTATCAAGCTTCTTCATAGCATTATCCATTATAAATGAATTTTCTA
>Dhingra_Pear_16_GATCAG_L001_R1_001_paired_trimmed_paired_merged_contig_74746 maturase K (chloroplast)	GO:0009507	GO:0003723	GO:0006397	GO:0008033	GO:0008380
ATCTCCGTCCCATAGCTTTTATTTCATTCAAATAATGGGTTCTTGTATTTTCTGTGATACAAGAAGTCTTTTTTTGATTAAGATTAAACTCAATAAAATCTATATATACTATAGAATTAATGGATGACATAAGAGACAAGGAGCTATTTATAAATATTTTACTTTATCCCTATTTTTATCTGAGAATTTTTTCATCGGATCTGTTCATTTTTATTATGTTCAGAATCTAATCATCTAATCAATTAGAATTTTAAAAATTTGTGCTATTTTAATGTTTTGATTGGTTTGGATTGCGTTGTGCAATTCAATCTTTTTTTTATTGAGATTCCGATTGTATCTACACATTCTAATTATTTTATTTGGGTTGCTAACTCAACGGTAGAGTACTCGGCTTTTAAGTGCGGCTAGCATCTTTTACACATTTGTATGAAGCAAAAGATTCGTCCATACCATCGGTAGAGTTTGTAAGACCACGACTGATCCTGAAAGGAATGAATGGAAAAAGCAGCATGTCGTATCAATGGATAATTCTAAGAATATTTCATTCTTACCGAATAGGTCCAAAACCTTATTATAATTGTTTGAATTCTTGTCGTGTAATAAAAAAAATGAATTTGGTCGAGTGAATAAATGGGTAGAGCCCTAACTACGGTTCCAATTATAGGGAAACAAAAAGTAATGAGCTTCTGTTCTTAATTTTTGAATGATTACCCGATCTAATTAGACGTTAAAAATATATTAGTGCTTAATACGGGAAAAACTTTTCCCATGAGTGGATTATAAATTTCTTATGAGTCCTAATTATTAGCTATTACCCATTATGGGGTAGAGATAAATGTGTAGAAGAAGGCAGTATATTGATAAAGATTTTTCAAAATCAAAAGAGCGATTGGATTGAAAAAATAAAGGACTTCTAACCATCTTGTTACCCTAGAACGAACATAAATCAATTAGATTAGATGGAAAAAGAGAGGCTAGAGAGTCCGTTGATGAGTCTTACTTGTTCCGAGGTATTTTCTTACTATAATACCTTGTTTTGACTGTATCGTACTATGTATCATTTGATAACCCAATAAATCACCTATTTCTTTTCTTGTTCACATTAAAAATGGAAGAATTTCAAGGATATTTAGAACTAGATAGATATCAGCAACATGACTTCCTATACCCACTTATCTTTCGGGAGTATATTTATGCACTTGCTCATGATCATGGTTTAAATAGATCGATTTTGTTGGATAATGTAGGTTATGACACTAAATATAGTTTACTAATTATAAAACGTTTAATTAGTCGAATGTATCAACAGAATCATTTGATAATTTCCGCTAATGATTCTAACCAAAAAAAATTTTTTGGGTACAACAAAAATTTGTATTCTCAAATGATGTCGGAGGGATTTGCAGTCATTGTGGAAATTCCGTTTTCCCTACGATTAGTATCTTCCTTAGAGGCGACAGAAATCGTAAAATCTTATAATTTACGATCAATTCATTCAATATTTCCTTTTTTAGAGGACAAATTCCCACATTTAAATTATGTATCAGATGTACTAATACCCTACCCCATTCATCTGGAAATCTTGGTTCAAACCCTTCGCTATTGGGTGAAAGATCCCTCTTCTTTACATTTATTACGACTCTTTCTTCACGAGTATTATAATTGGAATATTCTTATTACTCCAAAAAAAATTATTTTTTCAAAACGTAATACACGATTATTCTTGCTCCTATATAATTCTCATGTATGTGAATACGAATCCATTTTACTTTTTCTTCGTAATCAATCTTCTCATTTACGATTAACCTCTTTTGGTATCTTTTTTGAGCGAATACATTTCTATGAAAAAAAAAAATATCCTGTGGAAGAAGTCTTCATTAATGATTTTCCGGCCGCCATCTTATGGTTCTTCAAGGATCCTTTTATGCATTATGTTAGATATCAAGGAAAATCTATTCTGTCTTCGAAGGATACCCCTCTTCTAATGAATAAGTGGAAATATTATCTTGTCAATTTATGGCAATGTCATTCTTATGTGTGGTCTCAACCAGGAAGGATTTATATAAACCAATTATCCAAGCATTCCCTTGATTTTTTGGGTTATTTTTCAAGTATGCGACCAAACCTTTCGGTGGTACGGGGTCAAATGTTAGAAAATTCATTTATAATGGATAA
>Dhingra_Pear_16_GATCAG_L001_R1_001_paired_trimmed_paired_merged_contig_90681 maturase K (chloroplast)	GO:0009507	GO:0003723	GO:0006397	GO:0008033	GO:0008380
TTATCCATTATAAATGAATTTTCTAGCATTTGACTCCGCACCACAGAGATGTGTGGTCACATACTTGAAAAATAACCCAAAAAAAATTAAGTGAATGCTTGGATAATTGGTTTACATAAATCCTTCCTGGTTGAGACCACACATAAGAATGACGTTGCCGTAAACTGACAAGATAACTTTTCCACTTATTCATCGATGAGGGGTATCCTTCGAAGACAGAACCCAGTCAAGATGATACAGGTCAACTCCTCCTGGCACCAAAGATCTTACCATTTCCAAAAGAGACTTGATTCTTTTCCATTTCCATGCAAGAGTTCTCCCGAAAAATGGACAGCTTCCTTTTCTTAAGAACCCATACAAGATTTGTCACCGCAAAAAAGATTAAGGTAATATATTTCGAACCTAGAATTGTGTTCGCTAGCGGAGCCAAAAATCTAAAAGAAATTCAAGATCTACAGCCCAAAGTGTTGATCCATCATTTCACCTGCTACAAACTTGAATCCACAATCTTCGGCTAAGCAATAGCTTAGCGGGTAACAACCTATAAGCTGGGAAATTGTAGTCTAACAGGGCCATCCAACCATATGAGGCACTTGTTCTTTCTAGTCAGTTTAAAACAACGAGATCCAAGAGTTTCCTTCATTTAACACAACACATACAACCAAGGAGCACCGGTTTAGCATTCGCGCCAACTTTGGTACAGTTATAAGAAACAACATTCCAGCAAATTAATAAGTAGCTGCTGCACTCAGAAATACATAACCAACTCTCAGTTACAAACCTCGATATCCACGGGTTTATAAGCTAAAATGCAATTGGCGTACAATACGGCCAGTCGCTTCTCGTGGATTTTCATAACCCTGCTGTGCAAAAATGGGATATGCATTTCAAAGGGGTGCCAGGGTATGTATCATGAGCGATACGGAAATGGATCGAGTAAT
>Dhingra_Pear_16_GATCAG_L001_R1_001_paired_trimmed_paired_merged_contig_20270 maternal effect embryo arrest [Medicago truncatula]	GO:0016021
AGTGAAGAAAAGCATAAACAGCAGTAGAAATATAAACCAAAAGAGCCGTCGTGATCAAAACAACAAGCACCGCCACAGCATGGGCGGCGGATTTGCTGCCACACGACAGCATCCCCAGCCTGATCTGGATCACATTCACCATCGACAGCACCAGAAACACGCAACCCATGACCGACCCGAAAGCCGACCCCAACATTCCGAATCTCAACACCTTCAGATTGATGTGGCCCCGGAACGCGTCCTCGACATCCTTGCTGTTGAGCAGGATGATCGCCAACTTCAGTCCCTGCGCCACCAGCGATGAGAACAGGAAGAAGCTGAAGGAGACAACCTCGAACACCAGCAGCTTCTTCGCCACGTCGATCCCGGCGTTGACGATGATGACATCACTTCCCGGCCGTCATGGGTGTTGCACTCCCTTGGGTACTCGTCAGATTCATCCATGGCATCGAGATTGTAATGGTGCTTGGTTTGTGTATTTCTTTATTATCTTGCTAATGTTGTTGCTTGTAGTGGTTTCTGTTTGTTTCCTGAGAAGATGGAAGGAAAGGAGAGGGAAG
>Dhingra_Pear_16_GATCAG_L001_R1_001_paired_trimmed_paired_merged_contig_20271 maternal effect embryo arrest [Medicago truncatula]	GO:0016021
TTGGCATGCAACGCCTCCTTGACATCCTTGCTGTTGAGCAGGTTGATCGCCAGCTTCAGTCCCTGCGCCACCAGCGATGAGAACAGGAAGAAGCTGAAGGAGACAACCTCGAACACCAGCAGCTCCTTCGCCACGTTGATCCCGGCGTCGCAGGATGTCCGGTTCTCGAGGCTCCGCTGTCCCGGAGTCGCGAAAGAAAGCCCCACAAAGACGGCCATGGTGAAGAGTGAGTTCACATTGACCAGGCCGTCCAGGGCCATGACGTGAACGCTCGTCGTTGACGATGACGACATCACTCTCCGGCCGTCTTGGGTGTAGCACTCTTTTGGGTAGCCGTCAGAT
>Dhingra_Pear_16_GATCAG_L001_R1_001_paired_trimmed_paired_merged_contig_27563 maternal effect embryo arrest [Medicago truncatula]	GO:0005886	GO:0009555	GO:0009793	GO:0042744
TGCTCTACCAACAAAAACTTCCGTGTTCGAAAGGTTAGTTCCTTTATGCCATGATCTTTTTCTCACCGTCTGCTCAAGTTAGAATCAGCCTCCCCGCAAAATAAATTACAGCAGTTTTAGATATCGTTTCGCAAAAAAATAAAAATAAATAATACAGGAATTTATATGTGGTGGATCTGATTCATGCATCCTGAACAAAAATACAATTCCAGAAGGTAATTTATTCTCAAATGTATTTTGTTTTGTAGAAGATTAAGCAAATACAAGGGCAGTAATTATACTTAGAATCTAATTAATACATGATTAATCAAGAAGGGTGAACCTTCTTGGTAGAAATGCCCTTCCAAGCCGATTTCATGGAAGCAGTAGCGGAGTTGAGTGCAGCCTCAATGTACCTCTTGGAAGCAACAGTTGCTGCATTTTCCATCAACTTCCCCATCCTCCTAGCCCCTTCCGCCGTCGCAACCAGGCTGTCCA
>Dhingra_Pear_16_GATCAG_L001_R1_001_paired_trimmed_paired_merged_contig_54693 maternal effect embryo arrest [Medicago truncatula]	GO:0016021
TTGGCATGCAACGCCTCCTTGACATTCTTGCTGTTGAGCAGGTTGATCGCCAGCTTCAGTCCCTGCGCCACCAGCGATGAGAACAGGAAGAAGCTGAAGGAGACAACCTCGAACACCAGCAGCTCCTTCGCCACGTTGATCCCGGCGTCGCAGGATGTCCGGTTCTCGAGGCTCCTCTGTCCCGGAGTCGCGAAAGAAAGCCCCACGAAGACGGCCATGGTGAAGAGTGAGTTCACGTTGACCAGGCCGTCCAGGGCCATGACGTGAACGCTTGTTGTCGACGATGACGACATCACTCTCCGGCCGTCTTGGGTGTTGCGCTCTTTTGGGTAGTTGGATCTGGGAATCAAGAGAAAAAAACACAAAAAGAATAATTTTTCACTTTCAGATGTCAATTTCTGAAGCTAAATCTTGAGACAGAGAGAGAGAGGTTGTATGTCGTACTT
>Dhingra_Pear_16_GATCAG_L001_R1_001_paired_trimmed_paired_merged_contig_57390 maternal effect embryo arrest 18 [Medicago truncatula]	GO:0016021
ACCATTCCGATTTGGCCTGCCGCGAATCGAGCGGCAACCGGTGGCCAAGCAATCTGCGAACGGCCACCGCCTCGGAAGTGCTCTTATCAGCCAATCTCAAGCATCTCGAACGTATATCTCCGACAGCGGGACCGCCGAGGACGCGAACAATCTCGGCCGTGCTTCCGCCGTCGTCGGAAACAGGAAGGACGTGGGCGACGCGAGTGGTGAAACTCTTGAGCTCCTCAACGACGCCGTTGAAGGCAGTCCCGCCTGAGAAGACGAGCAAGGAGGGCGGGGGAGGGCTAGGGCTGGGGATGGCGGGGGAGGAGGAGCAGCGGAGGTGGTTAGGGTTTTGGGAGCGGAGGGTAGACATGGTGGAATGAGATCTGAGAGGGAATTGGGGGAGAGTGGGAGTGACAACACCGACAAGAACCGGAGAGTGAGAGGGACCCAACCAACCGTCCGCCATATTCCCGC
>Dhingra_Pear_16_GATCAG_L001_R1_001_paired_trimmed_paired_merged_contig_46270 maternal effect embryo arrest 14-2	GO:0009507	GO:0016021	GO:0009793
TAACACATATACACACATCCAACTTCGCACTTGAACTTAATCCCAACAAAAATAAACAAAGATATAAACTTATTACTTTACAAGCCGATTTTACAAAGCGATATTCTAAACCGCTCTAATCTGTTTCGTGGTCGGGGGCCTGAGAATACCAAACAGGGTGCCTCCCCTTGATTCGAAGCAGCCTGGTGAAGGGTGAATCCGGCATTCTTCCTCTTTCTTCTTCCTCCAGCTCATCAGCCGATTTCGGCAACCCATCTGGTATCGGACACTCTCTCTCTCCTTTTCCCACATTCGACGGCTTTGCCGAATTGAATCCCAACTTCTTTTCCTTTTGGATTGCTGCAATCCCGTGTAGGCAGCCCACCAACGTCTTCACGCCTCCTGCCTGAAGAATCAGCTTCTCCACATC
>Dhingra_Pear_16_GATCAG_L001_R1_001_paired_trimmed_paired_merged_contig_43851 maspardin-like isoform X2	GO:0016021
TTATCGAGGCACAATGCTGAGCTAACAATAGGCACAAGATATCTCAGTAAGTGAGATGTACAGAAGGTGAGAAGATCTCTAATAAGTAACACAACAGCGGTAATGGGTAGGGTGTAAAGGCCTTCACAGACTCTACCTGAGAAACAACGAAGTCCACTGAATCTGCTATAAATGGCTCATGGGGGCCATCATGTATTCCGGTCAAGACATATCTTT
>Dhingra_Pear_16_GATCAG_L001_R1_001_paired_trimmed_paired_merged_contig_2359 maspardin-like [Prunus mume]	GO:0016787	GO:0008152
TGCCTTGCGTTAAGATACCTTTCGCTAACTTCATCTTTGAGTTGTTGAGGAATCCCGCTGTAGTCATTTGTATCCATTATAGTAATGAATGAATCTGTAAGCAACAGCGGTCCAACTGAAACAGTATCAGCGGTTAAAGTTAACCTGGAGGCGAGGTCCTCTCTTGAGAGCATCTCAACCTGAGAAACAACAAAGTCGACTGAATCTGCAATAAATGGCTCATGGGGGCCATCGAGTATTCCGGTCAAGACATATCTTTTCAACAAAAAAGAAGGGGTCCAATTAATGACGGGAGCCCATGGCATTTCTGCAG
>Dhingra_Pear_16_GATCAG_L001_R1_001_paired_trimmed_paired_merged_contig_2360 maspardin-like [Prunus mume]
TGCAGATGAAGAGCGAATATTTCCCAACTAAGTCGCATAACGAATTCAGTGGCTATAGCGTGTTGGTTATTCAAGAATCCAGAAGGCAAGGAAACCATCATGTCTTCATTACCGACGTAGCAAAATTTTGCGTTGCTGACGAGCTGGTCGTCTGAGCTATGAGATTCTGAACCTTCTGGAGCAGGAGGTAGCTGAGTTTCTGCAAATGGATTATCCGGGTTTCCCCTATCATCCTTGGGTGGATCTTCTGGATCTTTCTTCTCGTCTTTTTTCTCATTCTCTTCGCTAGAACTACCACCACCTCCCTTTGAAACACCTGGAAAGATGTAAGTTGACTTCATCCGGTCGGGACAGGAATGGAAAATCTCCCCCACTCTTCAACTGTGCTCGCCTTGCGTCAGGATACCTTTCACCAACTTCATCTTTGAGTTGTTGAGGAATCCCACTGTAGTCATTTGTATCCATTATAGTGATGAATGAATCCGTAAGCAACAGAGGTCCAACTGAAGCAGCATCAGTTGTTAAAGTCAACCTGGAGGCCAGGTCCTCTCTTGAGAGCGTCTCAACCTGAGAAACAACGAAGTCCACTGAATCTGCTATAAATGGCTCATGGGGGCCATCATGTATTCCGGTCAAGACATATCTTTTCAACAAAAAAGAAGGGGTCCAACTAATGACGGGAGCCCAAGGCATTGCTGCAGAGAAGCTGCGCGTGTCCAAAAATGTGTTTGATAGTATCAATGATCGAACTCGTCTTGGACGATGCTGAGCAAAAAGTTGAGCCAAGAAGCCCCCAAGGGATGTACCATATATATGTATGTGATGAACATCAATAGCATCCAAGAATTTCTCGAATGCTAGAATCCACTCATGATGATTCCATACACGTGGAATATCAACAGAAATCACCCGATAACCCTTCATGGACAATGACATGATCTGCTTGTAGCAGACATCAGCTGTCCCTGCTGTTCCAGGAAGACAAATAAGAGGAGGTACCGCTTTCGGGCCAAAATCATAGTATCGCCACTGCTTTGTGCCAATTGGGATCTTGTGAAGAGGGACCTGGGACTTGAAGTAGATGTAATCTCCGGG
>Dhingra_Pear_16_GATCAG_L001_R1_001_paired_trimmed_paired_merged_contig_2361 maspardin-like [Prunus mume]	GO:0016021
GATACTATGATTTTGGCCCAAAAGCAGTACCTCCTCTTATTTGTCTTCCTGGAACAGCAGGGACAGCTGATGTCTGCTACAAGCAGATCATGCCATTGTCCATGAAGGGTTATCGGGTGATTTCTGTTGATATTCCAAGTGTATGGAATCATCACGAGTGGATTCTAGCATTTGAGAAATTCTTGGATGCTATTGATGTCCATCACATACATATCTATGGTACAGCCCTTGGGGGCTTCTTGGCTCAACTTTTTGCTCAGCATCGTCCAAGAAGAGTTCGGTCATTGATACTATCAAACACATTTTTGGACACGCGTAACTTCTCTGCAGAAATGCCATGGGCTCCCGT
>Dhingra_Pear_16_GATCAG_L001_R1_001_paired_trimmed_paired_merged_contig_30005 maspardin-like [Prunus mume]	GO:0016021	GO:0016787	GO:0008152
CTATTCGTAACACCACAAAGGGCTTGGAGATAAGCACATGTGAACTCAGAATCAGAATCCAAGCAACAAACAACAATGTCAAGATGTTCCACTTTACACAACAGGTCTGAGCTTCAGATTACAGTTCAAACTAATGTACAACGATGCCATATAAAATGAAAGCAAATGAACAGAAAACATCTCACGACCAAGTCGCATAACAAATTCAGTGGTTATAGTGTGTTGATTCTTCAAGGTCGTGTCTCCATCACCGAAGTGGCAGAATTTTGCATTGCTGATGAGCTGGTCTTCTGAGCTATGAGATTCTGAACTCTCTGGAGCAGGAGGTAGCTGAGGTTCTGCAAATGGATTATCCAGGCTTCCTTTATCATCATTGGGTGGATCTTCTGGGTCTTTTTTCTCACTCTCTTCGCTAGAACTACCAGCCACCTCCCTTTGAAACACCTGGAACCAAGTCAGGTCGAGGTTCCACACCAACACGTCTTAGATGCAGCTGAAGATGTAAGTTGACTTCATCCGGTCGGGACAGGAATGGAAAATCTCCCCCACTCTTCAATTGTGCTTGCCTTGCGTTAAGATACCTTTCGC
>Dhingra_Pear_16_GATCAG_L001_R1_001_paired_trimmed_paired_merged_contig_61890 maspardin
GAAGCAGCATCAGTTGTTAAAGTCAACCTGGAGGCCAGGTCCTCTCTTGAGAGCGTCTCAACCTGAATTATCACAGTTTCAAGTCAGAAATTAGAATAGCTTGCACAACCATTCAACTTCTATAAATATTTGTAGTCAATTACCCCAGGGTCCCTGATAGTATTTAACTTCCTTCCCAAGTACACACCTTTTTTCCTTTCCGGATTAGTTCATTTGGTTTTTCGTTAAATCAAATCCCTCTGAAGATAACATCGTGCATAGCAATACCAAAGCTTAAAATATCATATCATTCATTCTACATGTCAATTTGATAAAATTAATACTTGTAAATCATTTGTCAAGAAAAATTATCAA
>Dhingra_Pear_16_GATCAG_L001_R1_001_paired_trimmed_paired_merged_contig_100080 map3k delta-1 [Ricinus communis]	GO:0005829	GO:0004709	GO:0004712	GO:0005524	GO:0000165	GO:0000186	GO:0006355	GO:0010155	GO:0046777
AAGTTTAGACGTAAATGTCACCAAACGTTTGCTCAATAATGGAAAAAAAAAAAAGGTATACAGGCTCAATTATTGTTAGATAGTCAATTACAGTGCTATGACTGCTCGATCACTACTTGGATGGGCTGCCATAAAATTCCAAGATCATATGATTCTATAATTTCAGAACTACAGCATAGCAGACATAATGTTCGATACAATTTTCATCTAATACAATGGTAACAGATGAATACATTTGATTCTATGTCTGAAGGATATCATATTCTCCAAAAAATCCGCATTTGACATAAAAGCTTTAAAAGGGAGGACATGCAAGACAAGTTATAGATCAGTTTTCAGAAATTACTTCTCATTAGATGGTTCGTTTCGAAGGACTTCAGGGGCCATCCACTGAGGTGTTCCTCTTCCAGATCTTGCACTCAAGAA
>Dhingra_Pear_16_GATCAG_L001_R1_001_paired_trimmed_paired_merged_contig_88809 map3k delta-1 [Ricinus communis]	GO:0005622	GO:0004672	GO:0006468	GO:0050789
CCTTGTCCAATTGCATCTCCCAAATGCAAGTCATCCCACGAAATCTCACAATCTTCTCTGGAGTTAGAGTCGTTATCCCCTTTGCTTGAACAACTACCACTGCTGTCTAAATTTGGTAGTTGTTTACCATTTTGTCCATGCACTGAATCTTGAATCTCCAAAGTATTCAAGTAGCATTCTTCAGGTTTTGGATCCTTCCCCTCCACTTGGTAGCGTAATCTTGGCAACAGATAACCCAGTCCGGGAGACCCAAAATCCTCATTGCACTCCCTTGAAGAGGCTAAAACAGAACCCTCACCTGAAATTGAGTTTTTGTGCCCATATGCATTTGGATGAGTTCTATTATCGTCTTGAGAAGAATGGCCATTACCGGGTTTTTCTTCCTTACTGTCTGTATCAACAAAGCAGTGGCATGTACTTGATGCCTTTGACTTTCTTGGGGAATTAGTATCCTTAGTCACTTCATTTCTAAATAGAGAAGCACCGGTTCTACCACTTTGTTGAGAGCTTCTATCATCTTGGTTTCCACCATTGTTGGTTCCTATAGTACGCAGCTTTGACAAGAACTTTGCTGCCAGTTTACCAGGTTTCTCTAAGTCAGCATCTTCGGTTTGTATTGTAGAGTCCTCTCTGCCCTTGTTTATCTCACTTGAATTGCATACATTGTCTTCATTTCTTGATAGAAGTCTTGAGGCCAGATTAGAAACAGACGATGCAATCTGTGGCAATGGTGCAATAGGTGGCCGTGGGTGCTTTGATTGCCATCCTCTACATTGGACATTGGCATGATCCTTGAATGTTTTCATTTTTTCTGCTTGTAATCTATTAAACAATGCCGCGTCATTTGAAACGGTGATAATACCGACAAGCTCATTGTTCTCATACAATGGGGTTTTGGTTACCATCGCCACAAATATTTCTCCAGACCTCTTCTTAAGAGGGAACTGACCTGACCATGATAGCCCAATGCTCA
>Dhingra_Pear_16_GATCAG_L001_R1_001_paired_trimmed_paired_merged_contig_104500 mannosylglyco endo-beta-mannosidase-like	GO:0005773	GO:0033947	GO:0005975
TTACAGAAATTGACACCTCGTCCCATATGCCCGTGTTTCTATCCCTTATAGGACACATCCAATCCCAACCCTCCACATATTGTGCAGCTACATCTTTCCCTATCTCGTGATCGCCACCCTGCCCTCCCTCAGGAGGAATAGTCCCTGGATTATCCGGGGGATAAACACGAATAGCAAGCAAATTCTGAGCATTGGGAAGCACTATATCAGTGACGTCAAGAGAATGCCTTTGAAACATCCCTCTTGGCAGGTCTTTTCTGTGCCCATTTAGATACACCTCGGCATAGTAATTGATTGCGCGGAAATTCAGATCCACAAACTGTGTGCC
>Dhingra_Pear_16_GATCAG_L001_R1_001_paired_trimmed_paired_merged_contig_111549 mannosylglyco endo-beta-mannosidase-like	GO:0005773	GO:0033947	GO:0005975
ATCTCCAGTAATCCAAAACTCTTGCCAGACCAGCAGACCATAAATATCACAGTAATGATAAAATTCTGGCCTTTCGGCCACTCCACCGCCCCAACAGCGTAGCATGTTCAAATTCATATCTGCATGAAACTTGATGGCTGTTCTGTAGCGCTCTTTTGAAAGTCGAAGGAGGCCATCTGACACTGTCCAATTACCACCACGAATAAAAATAGGCTGACCAT
>Dhingra_Pear_16_GATCAG_L001_R1_001_paired_trimmed_paired_merged_contig_115724 mannosylglyco endo-beta-mannosidase-like	GO:0005773	GO:0033947	GO:0005975
TGGACCATGATCTTTTCTTGCTATGCGCGAGAGATACTATCAGGCTTCTAAGGAACCATCCAAGTCTTGTCCTTTGGGTGGGTGGAAGTGAACAAATTCCACCAGACGACATCAACACAGCTTTGAAACACGACCTCAGGCTCCATCCATATTTTGAAAACTCTTCAAATGAGAGTGGCAAGATTGTTGAAAAGTTGTCCCTGACTTCAGAGGATCCAAGCCAATATCTTGATGGT
>Dhingra_Pear_16_GATCAG_L001_R1_001_paired_trimmed_paired_merged_contig_544 mannosylglyco endo-beta-mannosidase-like	GO:0005773	GO:0033947	GO:0005975
GAAATTATTTCAAGCAACACTTGTTTTTCACTGTTTATAACTCAGATATTACAAGGGGCATAGACAAAACAGAACAACTCAATGAACTGTATGGACACCATGGTAATTCCATCCGGCGAGAGTAACTCGGGGCGTGACACCGGGAGGGACCTCAAAAGAGATCTTGATGGGCATAGCCTCACCTGGCACCAGTGAAAAATAATTGTCCGAGTAATGAACGGGAAGAATTCTTGTGTCCTCTCCTTCCTTACGGTTCTTCTTCACTCCATGAACAGAAAAATGAAGGAAGAAAGCAACGCCAATGTTGGCGCCATTGATTTCAGCAACTTTCAAATCATCAGTCTCCTTTGTGAAACGTCTGGATATTTTCTGAAGCCAACTAACTTCGTTCTTTGTACCTGCTCCATCCTGTACACAATCCACCGAGGCTGTATCAAAATCGCCGTCACCTTGTTTAGTAGTGAAATTGTTTTGATAGGTTAAAGTCTTGGCATCTGGTTTCTTCGATGTGTTCTGGACACGCATATGCATTTCGTAGGTGGTTCCTTTGATGAAAACTGCGGACGTAAACTTGAGTGGCACTGTTTTCTTCCTGTATGGTTCTAACAGCTTGTAATCCCCACCCGACAGATGCAACCAGTAAAAGTTCCTGGAAATAATCCTGTAGTCTGACTTGTGATACAGTTTGAGAAGAAGAAAGTAAACTGGCTTCGGGTTTTTAGATTTTGGATATTTCATCTCAGCAATTGGCACTGTTCTTTTTGGGGGCACTGACACCTTTTCGTGAACTTTGTCGTATGGGCATGTTCCTTCTAGATCCCACACCGAGGCTTCTACAGCGACGTCAGATAGTTCCTCTAATGTAGTGTTGACAACCTCTATAAGATATGTAGCTAAGTTAAGTTGGACGTGGATTGGCTCCGCAGCACAGCGACAGCCATAGAAACCTGCTGTTTGGTCTAGAAGATGATCGTAAAATTGACCTCTAAGACCTGTCCATGGATTCTGTGTTTTCCAAATCAAAACACCGGTGTATTTAGTCCACATTCGGGAAGTCCAACCCTCCAGTAGAGCTCTATACTGAATGTAGTTCACAAGTTGAGCCTTCAAGCAAAAATCATCAAGATCCTTTGGTTGCGACCCGTAAAGTAAAATCTGATCATGAACCTTGCCTGGTTTTGAGTAAGGGATATACTTATGGTATTCCCATATGGGGTTTGGAACTTCTTCGTAATATTCAGAAACCTTCTTAAACAAAGGAATCTGCCATCCTTCAGGAGGCATTGTGGCTCTGATGGTAGCTGAAACCGGCATGCCTACAGAACCAACTTCAGGATTGAACCCGTATTTGTAATAGTCATCCTTAAAGAAGTCTTCGGGATTTTGAATTTCATAAGGACCATCGGTGAAGTCCCCCTTTCCATTTGCAAATCCATCCCACATGGATCCTTGGATGTAAACACGCGTACCATCAAGATATTGGCTTGGATCCCTCAACACTGGGGACAAATCTTCAGTGGACTTGCCACTTTCATTTACCGATTTTTCAAAATGCGGATGGAGCCTGAGGTCATTTTTCAAAGCCGTGTTGATGTCATCTGGTGGAACTTGCTCATTTCCGCCCACCCAAAGGGCAAGACTAGGATGGTTCCTGAGAAGCTTGACAGTATCTCTTGCACATAGCAAGAAAAGATCATGGTCCAGCGGACCATCTGGATTCGATACAGGGATACCTCGTCCATCGACATCTCCTGTAATCCAAAATTCTTGCCAGACCAACAAGCCATAAATGTCACAGTAATGATAAAAGTCCGGCCTCTCAGCCAGCCCACCACCCCAACAACGGATCATGTTAAAATTCATATCTGCATGGAACTTGATGTCAGTCTTGTAACGCTTCTTTGAAAGCCGGAGGAGGCCATCTGACAATATCCAATTACCGCCACGAATAAAAATAGGCTGACCATTGACCTTAAACAACCTTCCTCCTGTAACAGTATCAATGTCGCTGTGAATTTTACGAAAACCAAATAATTGGCCCCACAAATCAGACTCTCCATATCCCTTTACATCAACAGTAATAGATACTTTGTACAAGGATTGCTTTCCCATTCCATTTGGCCACCATAGATTAGGTTTATAGAAAAAGAGCTCGGGAAAAGTATAGTGCACTCGGGATCCAGCAGGGATTGACAAATATTGAGTCTGAACGTGCTCTACTAAACAAAAATTTCCTTTAAGTTCTGTTGTTACTTGGATATTCAGTGAACACTCCGCAGACTGGGTGCTCTTATTTTCCAACTCAGTAGTAGTATGCAAATATACCCTCTTGTAATTGTCGAAGAACGTTGAAACCAAGTGAGGGTCAATTATTTTTACTGGCCCTGTTACAGAAATCGACACCTCATCCCATATGCCGGTGTTTCTATCCCTTATAGGACATATCCAATCCCAACCCTCCACATACTGCGTTGCTACATCTTTCCCGATCTCATGATCACCGCCTTGCCCACCCTCAGGAGGAATACTCCCCGGATGATCCGGAGGGTAAACAAGAACGGCAAGCAAGTTTTCACCATCAGGATGCACTACATCAGTGACATCAAGAGAATGCCTTCGGAACATCCCTTTTGGCAAGACTGTTTTGTGCCCATTTAAATATACATCTGCAGAATAGTTGATTGCGCGGAAATTCAGATCAAGGTGCTCAGTACCTGACAGTTTACAACGAAAAGTTGTAAAGAACCAGAACGTGTAGTACTCCCTCCCGGAATCAGCAATGTCTATGATTGACTCGTTCTCTAACCCGTAGAACGGGTCTGGCACAACTTTGTTCTTCACCAGGGTTGCCAAAACAGTTCCGGGAACAACGGCCTCCATCAGCGTGGAGCTCCAAATTCTAGACTTTCATCAATTGGTCATCCAATAACAGTAAATGGGGGAATAGGATCCTCTCCGGATCTTCTTTGTGGGGATCCAGATGATCAATCAATCGAATCTGTTGATTGTACATTGTGCAGTTAGAAATTATTTTGAATTTTGAATTTAAAATTGAATATAAATAATA
>Dhingra_Pear_16_GATCAG_L001_R1_001_paired_trimmed_paired_merged_contig_76138 mannosylglyco endo-beta-mannosidase-like
TTCAATGAATTTATAAATATAAAACTAAAAAACATACACATATATAATGAGCTAGCCCCATTAACCCAGGGGAATTTTGGGCTAAATTTGTCCCATAAATTAGTTTTAGGTTTTAACTCATATTTGCCCCAAAGGTTAGAGCAAGTTAGAATAAATTTAAAACCTAAAATTTGAGTTTTATTCCAAGAGTTAGAGTAATTTTTAAGAGTGCATTTCTCATTGGGACCCATCAAACACCTTGACTCAACCCGAACAGATAGGACAAGGATCCTCTCTGGATTCTCTTTGTGAGGATCCAAGGGATCAATCAATCGGGTCTGTTCATTGTACATCGTGCGGTAAGTTTTCGATAAGTACTGTTTATATTTAATTTTAAATTTTAAATAATTT
>Dhingra_Pear_16_GATCAG_L001_R1_001_paired_trimmed_paired_merged_contig_79330 mannosylglyco endo-beta-mannosidase-like	GO:0005773	GO:0033947	GO:0005975	GO:0015992	GO:0046034
TAAAAATAGGCTGACCATTGACCTTGAACAACCTCCCACCAGTGGCAGTATCAATGTAGCTCTCAATTTTGCGGAATCCAAATAATTGGTTCCACAAATCAGATTCTCCGTATCCCTTCACATCAACAGTAATGTCAACATTGTACAAGGATTGCTTTCCCATACCATTTGGCCACCATAAATTTGGCTTGTAAAAGAAGAGCTCAGGAAATGTATATTTCACCCGTGATCCAGCAGGGATTGACAAATGTTGAGTCTGAAGATGCTCTACTAAGCAAACGTTTCCTTCAAGTTCTGTTGTTACTTGGATATT
>Dhingra_Pear_16_GATCAG_L001_R1_001_paired_trimmed_paired_merged_contig_88283 mannosylglyco endo-beta-mannosidase-like	GO:0033947	GO:0005975
CACATTCGGGAAGTCCAACCCTCCAATAGAGCTTTATACTGGGTGTAGTTAGCTAGTTGAGCCTTTAAGCAAAAATCATCAAGATCTTTCGGCGACCCATAAAGCAAAATCTGATCATGAACCTTGCCCGGATTTGAATAAGGCTTGTACTTAAAGTGTACCCACATGCCGTTTGGAACTTCTTCATAACCATTTGAAACCTTCTTAAACAAAGGAATATGCCATGCTTCTGGAGGCATTGCCGCTCTGATGGTAGCTGCAACTGGTGTGCCTACAGAACCAACCGCAGGATTGAACCCATATTGGTAAAACCCATCCTTAAAGAAGTCT
>Dhingra_Pear_16_GATCAG_L001_R1_001_paired_trimmed_paired_merged_contig_12034 mannosyl-oligosaccharide glucosidase GCS1-like	GO:0005789	GO:0016021	GO:0004573	GO:0006487	GO:0009311
AATACAAGCTCTCTTTGTGCTCACCCTGAAACTGAGGGAGGTCCATGAGCTTTGGGGCCGGGAAGGGCGTGACGACCCTCGGCGTCGGAGCTTGTTCGACGTGGTATATGAGCTTGTTAATCAAATACAAGATGGCGAAGAAGGCGATCGCGCTGAGCACTAGCAGGACTTTGAGATTGACGTTGAAAATTCCGATTGAAGTTTGATTTCTGCCTCTGCCACCTCTCTGCGTCCGCAAATTGGGAGG
>Dhingra_Pear_16_GATCAG_L001_R1_001_paired_trimmed_paired_merged_contig_12035 mannosyl-oligosaccharide glucosidase GCS1-like	GO:0005789	GO:0016021	GO:0004573	GO:0006487	GO:0009311
AATACAAGCTCTCTTTGTGCTCACCTTGAAACTGAGGGAGGTCCATGAGCTTTGGAGCCGGGAAGGGCGTGACGACCCTCGGCGTCGGAGCTTGTTCGACGTGGTTCATGAGGTTGTTAATCAAATACAAGATGGCGAAGAAGGCGATCGCGCTGAGCACTAGCAGGACTTTGAGATTGACGTTGAAAATTCCGATTGAAGTTTGATTTCTGCCTCTGCCACTTCTCTGCGTCCGCAAATTGGGAGGT
>Dhingra_Pear_16_GATCAG_L001_R1_001_paired_trimmed_paired_merged_contig_22292 mannosyl-oligosaccharide glucosidase GCS1-like	GO:0005789	GO:0016021	GO:0004573	GO:0006487	GO:0009311
TCATCATAGATAGTTCTCGCTTTTTCTCTGTACGGTCCATCCACTCGAGAGTAATGATAGAGCGATGAAAGAATCATGTAATTCATGTTCATCCATATTGGACCCCTCCAGTAAGGCGCATCATGCTCTGTGTTGTATTTCATGTACAAGGAACTTGTTTTGGCAAGAGAGCGGAGTCCAAAATCTGTCCATAAGATACTCCGATTCGATATAATGTCTAGCTGTTTTTCCAATATCTTTGAATCAGCCGGTATAATCCTTCCAATGAAGGGGAAAAGACTAACAGGGCCAATGTGAGGAACCAGTCTCAGCTTGGGGCTTTCCAATACCTCCCGTACAAGCTCTCGAGTTGCATAATTGTGTCCTGTCATCGTTTCTTTCCAAACTAAACGAACCTTTTCTGTATGATTTCCGAAATCAAGATATGTTCCATATGCATCGTCATAGTGCATCTGATTCAGTACTTCAAAATCCGAGAGTAACTTAACTGTAGCACCATATTCCTTTGCAGACTTATTTTCCTTCTCAAACAGTTCTGCAATGGAATGCAAGCAATCTGCTGCAAGTAGCATCCAGCATCTAAGATCTACGTGACGCTCATCCTCACTAGGATGGGAAGCACGTGGATAATCATCCAATCCAGAAGTCAGCGTCTTCGGGTTGAGTTCCCTATTTGTTATGTTGTCTCTCCCATGCCAATAGTAGCTGCCCACTTCCTTCCCTGACTGGGTAGTGTTGAACCATTGAAACCATGCTTCTAGACGAACAAAAGCCCGTTCTACGAATGAAGATATCGCATCACTTTCAGCAGCAGTAAACTTGTTTTTCTTTAAGCCGTGAACTAGGTCACGCAACGCCAAAAGCAGAGCTGGTGGATTTCCATTTGTTGGAAGCTGAGTAACAAAATCACTTGGGACTTTACTTAGAGCTTCAACACCTAAAATTTGCTCACGTGGAATCCATCCATCAATATTCATTAGATCTAACCAGTGTCCTATGATGTCCAAGGAAATATGCTTATCCCAACGCCAGATCAAAAGTTGATGAAAACCTTCATCCCATAAAAATCCCCTTGGAAAAAACGGACGACTTGGAACAGCTGTGTAAAGCTCAGCAGGCCAATATAAGATAGAATTATCATGACTTCCCGGTAACATATCCCCAGAGACGGCAATTTTTGACTGGCCAAAGAAGTAGCCAATGCCACCCAACAAGTTTGCTATAGCGGCCTTACCAGCAACAACAGATTCAGAATCAAGCTTGTCAACCAGATTAAAGCTCTTCTCAAATTTTGTGTCAAATTCTCTTTGTTTCTCCTTCAGTTGATTGGTCAGTGAGGTACCTGTAAGGCTGCTGACACGTTCTTCTACTCTTGAACTTTCCAAACGAGTTCCAGATATGAATGCAACATCTGTCCTGAAAGGAGCCCTCGCAGAAATCTGAAAAACTAGAATATTTGGAGAGTCAACAGATGTATCAGGTAGCTGCAGTCGACCAAACTTCCTTACTTGTAGTCCAAGATTCTCCTGAACAAGATCTGATAAGTTGTGAATATGAGGCGTCTTAAAACCAGCATAATGAACTTCCAAATTGTCCAGTGATTTTAAATGTAGCTGCCAACTTCCAATGTCCATCCGTGAACCAGATGCAAGGAGAGGGTTCTCATGAATGTCCAAGGTATCTCCACCTAAATTTAGAGTATTTCCATCTTCAT
>Dhingra_Pear_16_GATCAG_L001_R1_001_paired_trimmed_paired_merged_contig_26546 mannosyl-oligosaccharide glucosidase GCS1-like	GO:0005789	GO:0016021	GO:0004573	GO:0006487	GO:0009311
CCGAGAGTAACTTAACTGTAGCACCGTATTCCTTTGCAGATTTATTTTCCTTCTCAAACAGTTCTGCAATGGAATGCAAGCAATCTGCTGCAAGTAGCATCCAGCATCTAAGATCTACGTGACGCTCATCCTCACTTGGATGGGAAGCACGTGGATAATCATCCAATCCAGAAGACAGCGTCTTTGGGTTTAGTTCCCTATTTGTTGTGCTGTCTCTCCCATGCCAATAGTAGCTTCCCACTTCCTTCCCTGATTGGGTAGTGTTGAACCATTGAAACCATGCTTCTAGGCGAACAAAAGCCCGTTCTAGGAACGAAGATATCGCATTGCTTTCAGCAGCAGTAAACTTGTTTATCTTCAAGCCATGAACTAAGTCACGCAACGCCAAAAGCAGAGCTGGTGGATTTCCATTTGTTGGAAGCTGAGTAACAAATTCACTTGGGACTTTACTTAGAGCTTCAGCACCTAAAATTTGCTCACGTGGAATCCATCCATCAATATTCATTAGATCTAACCAGTGAAAAATCCCCTTGGAAAAAACGGACGACTTGGAACAGCTGTGTAAAGCTCAGCAGGCCAATATGAAATAGAATTATCATGACTTCCCGAGAACATATCCCCGGAGACGGCAATTTTTGACTGGCCAAAGAAGTAGCCGATGCCACCCAACAAGTTTCCTATGGCAGCCTTACCAGCAACAATAGATTCAGGATCAAGCTTGTCAACCAGATTAAAGCTCTTCTCAAATTTTGTGTCAAATTCTCTTTGCTTCTCCTTCAGTTGATTGGTCAGTGAGGTACCTGTAAGGCCACTGACACGTTCCTTTACTCTTGAACTTTCCAAACCAGTTCCAGATATGAATGTAACATCTGTCCTGAAAGGTGCCCTAGCAGAAATCTGAAAAACTAGAATATTTGGAGAATCTTCAGATGTGTCAGGTAGCTGCAGTCGACCAAACTTCCTTACTTGTAGTCCAAGATTTTCCTGAACAAGATCTGATAAGTTGTGAATATGAGGCGTCTTAAAACCAGCAAAATGAACTTCCAAATCCTCCAGTGATTTTAAATGTAGCTGCCAACTTCCAACGTCCATCCGTGAACCAGATGCAAGGAGAGAGTTCTCATGAATGTCCAAGGTATCTCCACCCAAATTTAGAGTATTTCCATCTTCATCGGCCAAATAGAAAAAGAGATGTGAAGCTTCCTCATTCCCTCTAGATTTGTGGTTCTGCACATCAATTTGAACTGCCCAATCTCCGCCATAGCCACTGTCTTCACCCTTGGATTTCAAGAAACTTGTTGCCAAGTTCATGCCATGGTCGACAATGACTTGATGTCCAAAACTGCGCCCATCATGTTGTGCCCAACCATATTTACTCAGATCATCAGAATCTTGGCAAACATGCCG
>Dhingra_Pear_16_GATCAG_L001_R1_001_paired_trimmed_paired_merged_contig_31322 mannosyl-oligosaccharide glucosidase GCS1-like
CGACTTGGAACAGCTGTGTAAAGCTCAGCAGGCCAATATGAAATAGAATTATCATGACTTCCCGACTGCAAGAGGAAATGGCCAACAACATGATCCCGGCAATTGTCCACACTGATATCTTCACCAAGCATAATAAATAATCCATGTCTTTATTTTTTCAGATGTCCACACTGTTATGACCATAAATTTTCATAAATTTGGTCACTTCCAATTAACTATTCCGTTAAAGCCCATTCAGAAAATAGTTATTGTGATCAAAACCCACTGATATCATATTCTAATAATGTTATGAACGTCATGGTTTTTTCTTCTAACACTAGCTCATATTTGGAAGTAAAAGAGGTGGATTTCACTAACACTTAGTTAAGCAGCAACCATTAGCATCTAATTTTGTGTGATCATACAATTAGTCATATGATGCTTTAAGAGATCTTATTTTCCCTAAATTACGGGGGAAAAGAAGGAAATGGAAAATGAAGTCTTTTTCTTTTAAGAAACAAAATTGTGAAAACAGAGGAAAAGTATAAACTTTTAAAAGGAGGACCAGTAGAGTAGCACATAGAGGTAACCAATAA
>Dhingra_Pear_16_GATCAG_L001_R1_001_paired_trimmed_paired_merged_contig_38819 mannosyl-oligosaccharide glucosidase GCS1-like	GO:0005789	GO:0004573	GO:0006487
AAACATGGCGCAACAAATATTGCCCGTCCTTCATACCAATCCACATTAATCCGGCAATCAAAGATCGACGAGTCCTGGCACGGATTCCGAGATAAACGCGAGGGCGATACGTTCCCCAATACAAGCTCTCCTTGGTATTCTCCTCATCACCTTCAAAAAACTGAGGGTGAGGGGTTTCCATGAGCTTTGAGGAAGCAGTGAAGGGCGTAAGAACCCTAGGACCTGGAAAACGGTTTAAGAGGTCGAGGATCAAAAGCATGGCGACGAAGAAGGCGAACACGCCAAGCCCTAGCGTGCGTTTGAGACCGACGGAGTTGGAAGTTCCGACTGAGGTGTGGTGGTTTCTGGTTCTGGAATCTCTGCACGGTGGCATCAATTTGGGAGGCTGTGTCTGACGGAGATCAACGCCGTCGAAGTCATCGTCGTCCTTGGCATGATCTCTGTGGGATTTGGCTCTGCTTCGAGCAATTCCTTCACTTCCTGACATTTTACTTTGCTTGACTCAAAGACTCAAAAGTCTGATTGCATAAGCGTAAGAATTCAGTGTCAGTATGATTGAGTCCGAGTACGTATCCGGGAAACCAATGCTCA
>Dhingra_Pear_16_GATCAG_L001_R1_001_paired_trimmed_paired_merged_contig_43265 mannosyl-oligosaccharide glucosidase GCS1-like	GO:0005789	GO:0016021	GO:0004573	GO:0006487	GO:0009311
TTGAACCGTTAACAGAGGCTTTGAGTTAAACTATCCAAATCCGTTCAGCTGACCACCGGAGACACAGAGATGAGACTCATTTTTCTACCTGCATCATTTGCAACGAACATTAACTCTTAGTTGGTAATGGGTAATACGTTCCTTAGTCCCTCATCTTGTCACGCTGCAAATACATCATTTGTACCGCTTGAGACTGCTTCAAAAGAACCTGACCTGGCTAAAAGCGTTTTCTAACAACCAAAACCGTTTCTAAGCTCTCTTGTATCGGTACAAGTAGTAACAGTAGGGTTCAAGAAACGAAAAGTTAGATTGAAGACTACCGGTATCACCATTCTTTTCGGACTAGATTAGACCGCATATTGCTCATTCTGGCATTTTCGACGTTATCGCTTTTAAAGAGCCTTGCGCCTTGTACGTATCAGAATCCAAATATCAATTTTTCCTACGCTGTGCTCACTAGCTAGAGTAAGCTTCTGCCATGATTAACAACACGAGAGATGTCCAGCCATGGAATACGCGTGCGCCTTTTCCCTTGCCGTTCCTCTGATCATATTGTTCCCAGAAGAACCCGGTTTTGTGATAATTTTTCACCACGTTTCTAATCAAATTGCCTCTCAAGTCATCGTAGATGGTTCTCGCTTTTTCTTTATACGGTCCATCCACTCTAGAGTAATGATGGAGCGATGAAAGAATCATGTAGTTCATGTTCATCCATACTGGACCCCTCCAGTAAGGGGCATCATGCTCTGTGTTGCGTTTCATGTACACGGAGCTTGTTTTGGCAAGAGAGCGGAGTCCATAATCTGTCCAAAAGATGCTCCGATTTGATATAAGGTCTAGCTGTTTTTCCAAAATCCTTGAATCAGCTGGTATAATCCTTCCAATGAATGGGAAAAGACTAATAGGACCAATGTGAGGAACGAGTCTCAACTTGGGGCTTTCTAATACCTCCCGCACGAGCTCTCTGGTTGCATAATTGTGTCCTGTTATCACTTCTTTCCAAACTAAACGAACCTTTTCCGTATGATTTCCAAAATCAAAATATGTTCCATATGTATCGTCATAGTGCATCTGATTCAGAGTTTCAAAATCCGAGAGTAACTTAACTGTAGCACC
>Dhingra_Pear_16_GATCAG_L001_R1_001_paired_trimmed_paired_merged_contig_52341 mannosyl-oligosaccharide glucosidase GCS1-like	GO:0005789	GO:0016021	GO:0004573	GO:0006487	GO:0009311
AAAAAGCGAGAACTATCTATGATGAATTAAGAGGCAATTTGATTAGAAACGTGGTGAAAAATTATCACAAAACCGGGTTCTTCTGGGAACAATATGATCAGAGGAACGGCAAGGGAAAAGGCGCACGCGTATTCAACGGCTGGACATCTCTCGTGTTGTTAATCATGGCGGAAGCTTACTCTAGCTAGAGCGCACAGCGTAAGAACAAAAATTGATAGTTGGATTCTGAAATGTACAAGGGGCAAGGCTCCTTTTATAGCGCAACGTCGAAAATGCCAGAAAGAGCAAAATGTGGTGTAATCTAGCCCGAAGAGAATAGTATACCGATAGCGATCGGGTCTTCAGTCTAACTTCCCTTTCGTTCCTTGAATCGTAGTGTTATTACTAGTACCGATACAGGAGAGCCTCAGAAGCGATTTTGGTTGTCAGAAAACACTTTTAGCCGGT
>Dhingra_Pear_16_GATCAG_L001_R1_001_paired_trimmed_paired_merged_contig_61636 mannosyl-oligosaccharide glucosidase GCS1-like
CTAAAATGGCCGGAACTGGAAGAAGCTCTCGGAGCAGAGTCAGCTCCTCCAGAGACGGCATTGACGGAGACGCTGTTCCTCTCCGCCCAACTCCCAATCTTCGGCCGCATAGAGGTAGCAGAGGCAGAGGCAGAGGTAGAAATCAAACTTCAATCGGAATTTTCAACCTCGATCTCAAAGTCCTGCTAGGGCTCAGCGCGATCGCCTTCTTCGCCGTCTTGTATTTTATCATCAACCTCATGAACCATGCCGAACAAGCTCAGACGCCGAGGGTCGTCACGCCCTTCCCGGCTCCAAAGCTCATGGACCTCCCTCAGTTTCAAGGTGAGCACAAGGAGAGCTTGTATTGGGGAACATATCGCCCGAACGTGTATCTCGGAATCCGGGCTAGGACTCCTCGGTCTTTAATAGCCGGGTTAATGTGGATTGGTATAAAGGATGGGAAATATTTCATGCGGCATGTTTGCCAAGATTCTGATG
>Dhingra_Pear_16_GATCAG_L001_R1_001_paired_trimmed_paired_merged_contig_61648 mannosyl-oligosaccharide glucosidase GCS1-like
GGGCAATATTTGTTGCGCCATGTTTACCAAGATTCTGATGAGCTGAGCATATATAATTGGAAACATCGTAAAGACCAAAACTTGGGACATCAAGTCATTGTTGACCATGACATGAACTTGGCCACAAGTTTCTTCCAATCTAAGGGGGAAGACAGTGGCTATGGAGGAGATTGGGCAGTTCGAGTTGATGTGCAAAGCCGAAAGCCTAAGGGGAATGAGGAATTTCGGACAAATGCGGATCTTTTTTTTTATTTGGCTGATGAAGATGGAAATGCTCTAGCTTTAGGTGGAGATACATTGGGCGTTCATAAGAATTATTTCCTTGCATCTGGTTTACGTACAGATGTTGGAAGTTGGCAGCTACATTTAAAATCATTGGATGATTTGGAAGTTCATTATTTTGGTCTTAAGATGCCTCGTATTCACAATTTATCTGATCTT
>Dhingra_Pear_16_GATCAG_L001_R1_001_paired_trimmed_paired_merged_contig_65436 mannosyl-oligosaccharide glucosidase GCS1-like	GO:0005789	GO:0016021	GO:0004573	GO:0006487	GO:0009311
CTCTTGAACTTTCCAAATCAGTTCCGGATATGTATGCAAAATCAGTCTTGAATGGTATCCTTGCGGAAATCTGAAAAATTAGAATATTAGGAGAATCATCGGATATGTCAGGTAGCTGCACTCGACCAAACTTCCTTACCTGTGGTCCAATATATTCCTGGACAAGATCAGATAAATTGTGAATACGAGGCATCTTAAGACCAAAATAATGAACTTCCAAATCATCCA
>Dhingra_Pear_16_GATCAG_L001_R1_001_paired_trimmed_paired_merged_contig_71611 mannosyl-oligosaccharide glucosidase GCS1-like
GAGTTCCCTATTTGTTATGTTGTCTCTCCCATGCCAATAGTAGCTGCCCACTTCCTTCCCTGTGTTCATCGAATCATACTCCAAATAAATAAAAGATTTCAAAAGTCAAAAACGAAAGTTGACTTTAGCAAGTTTGTAACACAAACACGTGGCCACAGCCACACACTCCACCACACGCATACAAGCACAAGCACAAATGTGCATGCATATACACATTTCAGACTCATGGTGTTTGATTCCATTTCCCAGAATCGTAACTTATCAAAGATGTGCCCTTGAGTAAATATATCACTCAGTAAAACAACAGACCAACACATGCATAATGGCCCTTGTCCTCCTATAAAGAAAAACCCGTGGCAGAGACTTAAGATTGACAAACCCTTATATACCTGACTGGGTAGTGTTGAACCATT
>Dhingra_Pear_16_GATCAG_L001_R1_001_paired_trimmed_paired_merged_contig_73827 mannosyl-oligosaccharide glucosidase GCS1-like	GO:0005789	GO:0016021	GO:0004573	GO:0006487	GO:0009311
AAAAAAAAAGATCCGCATTTGTCCGAAATTCCTCATTCCCCTTAGGCTTTCGGCTTTGCACATCAACTCGAACTGCCCAATCTCCTCCATAGCCGCTGTCTTCCCCCTTAGATTGGAAGAAAGTTGTGGCCAAGTTCATGTCATGGTCAACAATGACTTGATGTCCCAAGTTTTGGTCTTTACGATGTTTCCAACTATATATGCTCAGCTCATCAGAATCTTGGCAAACATGGCGCAACAAATATTGCCC
>Dhingra_Pear_16_GATCAG_L001_R1_001_paired_trimmed_paired_merged_contig_83692 mannosyl-oligosaccharide glucosidase GCS1-like	GO:0016021	GO:0004573	GO:0009311
AAAAAAGGGTCGACTTGGAACAGCTGTGTAAAGCTCAGCAGGCCAATATAAGATAGAATTATCATGACTTCCCGGCTGCAAGAGGAAATGGCCAACTGTATCATATCCCCAGATGACCACAATGATGTGATTACCAGGCATAATAAATAATTTGATCACTTTCAATTAACTATTCTGTCAGAAAATAGTTACTGTGATGAAAACCCACTGATATCATATTCTAAAAATATTGTAAACATCATGGTTTTTCATTCCAGCACTAGCTCATATTTGGAAGCAAAAGAGGTGGATTTCACTAACACTAAGTTAAGCAGGAACCATTAGCATGTGTGATCATGCAATTAGTCATATGATGCTTTTTTTACCTAAATTATGGAAATAAAGAGGGAAACTGGAAAATGAAGTATTTTTCTTTAAGAAACAAAATTGTGAAAACAGAGGAAAAGTAAAAAGTTTTAAAAGGAAGACCAGTAGCACATAGAGGTAACCAATAACTTACGAACATATCCCCAGAGACGGCAATT
>Dhingra_Pear_16_GATCAG_L001_R1_001_paired_trimmed_paired_merged_contig_30461 mannosyl-oligosaccharide alpha-1,2- [Ricinus communis]	GO:0016021	GO:0004571	GO:0005509	GO:0008152
CTTATGGTTGTCTCAAAAACACTAGCCTCATAATTCTTGTTGAAATTCAATGAGTTTGCGACCCACTCTCTAGCTCTTTGGAATTGCTGGTCAAGACCCATTATATACAATGTATCAAGAGAATCCACTAGAGTTGCACCAAGGCCGCCAAAACTATCAACGGAATTTCTTGTCTGTGGCTTGAGTTCATCATGACCCCATGCATACATCTCGTAATAAGTCCAGGCATGAATCATAGCATCTTTAACTGCCTTTCTCCGTTCGAAATTGAGAGGATCATCGTCTTCCTCAACAATGCTCCAACCTCTTAAATGCTTCTTCACACTCTCTAGCTGATTCTTTAAAGTTTTGAG
>Dhingra_Pear_16_GATCAG_L001_R1_001_paired_trimmed_paired_merged_contig_18157 mannosyl-oligosaccharide 1,2-alpha-mannosidase MNS3-like	GO:0005768	GO:0005783	GO:0005802	GO:0016021	GO:0004571	GO:0005509	GO:0006491	GO:0006888	GO:0030433	GO:0043090	GO:0048364	GO:0097466
ATTTCCAAACCTAATGCCGCCACTCGTAATGTGCTCATACGTACCATTCTTACTACCTTTCACTAATCCATCAGTGGTGGGACTTGTATGTGTGAGCATAAGATACGCTACACCGAATATCATTAGTAAAAGTAGAAACTTTCCCGTACTACAACTCATACAATGATTCTTTACGTTACTGGTGTGCAAGTTTTGAGTTATCACCTTGAAGAAGGAGCGATGGCGGAACTTAGCGTTGTCGTAGTGGACATCTTTCTTGGAGTAAGGTAGAGACTTGGACGACATGATCGATCCGATCGTCGTCGCCGCCGCCTTAAGGTTCCGTTCTCAGTCCTCAGCTCCGCCTCTAATCGGGGGCTGAGAAGCGCCGTGCGGCGGATTGGATCGAAATCCCGCGGGAACCTGATTTCGCGAGAAAATGAGGGAGAACGTTGGATTTCGGTTTTTGGGTTTTGTGACAATTGGGGGCGCGGAATTGGATTCGCGGGAATGTTAGACTGCCGATTAGCGTTCGTTCAGGTGTGAAAGCTCCTTCTCTCTCCAGTTTTTTGCTCACCAGTGTACTCAGAGAGAGAGAGAGAGAGAGAGTTAATTGTTTTAGCCAGAAGGTGAGGCCACAATTGCTCGCAAATCCTAAAGAGATT
>Dhingra_Pear_16_GATCAG_L001_R1_001_paired_trimmed_paired_merged_contig_25221 mannosyl-oligosaccharide 1,2-alpha-mannosidase MNS3-like	GO:0005768	GO:0005783	GO:0005802	GO:0016021	GO:0004571	GO:0005509	GO:0006491	GO:0006888	GO:0030433	GO:0043090	GO:0048364	GO:0097466
TTGCATACTTTTTATATCCCGACCATGCATGAATAAACGCCTTCTTGACATTCTGTTGCCTAGCTATCCATTTCGGGTCAGAATTTAACTTCCTATGATCAAGACCAATGTTGCCACGACTACCTTTCTCGTCAGGCGGTAACTGAGGAGGAAGCCTCGGTGGTTTTCTGAAAATATTTCCAAACCTAATGCTGCCACTCTTAATGTGCTCCGTACCATTCTTACTACTTTTCACTAATCCATCAGTGGTGGAACTTGTATGTGTAAGCATGAGATACGCCACACCGAATATCATTAGTAAAAGTAGAAACTTTCCTGTACTACAACTCATGCAGTGATTCTTTACGTTACTGGTCTGTAAAGTTTGAGTTATCACCTTGAAGAAGGAGCGATGGCGGAACTTAGCGTTGTCGTAGTGGACATC
>Dhingra_Pear_16_GATCAG_L001_R1_001_paired_trimmed_paired_merged_contig_49284 mannosyl-oligosaccharide 1,2-alpha-mannosidase MNS3-like	GO:0005768	GO:0005783	GO:0005802	GO:0016021	GO:0004571	GO:0005509	GO:0006491	GO:0006888	GO:0030433	GO:0043090	GO:0048364	GO:0097466
CGACAACGCTAAGTTCCGCCATCGCCCCTTCTTCAAGGTGATAACTCAAACTTTACAGACCAGTAACGTAAAGAATCACTGCATGAGTTGTAGTACAGGAAAGTTTCTACTTTTACTAATGATATTCGGTGTAGCGTATCTTATGCTTACACATACAAGTCCCACCACTGATGGATTAGTGAAAAGTAGTAAGAATGGTACGGAGCACATTAAGAGTGGAGGCATTAGGTTTGGAAATATTTTCAGAAAACCACCGAGGCTTCCTCCTCAGTTACCGCCTGACGAGAAAGGTAGTCGTGGCAACATTGGTGTTGATCATAGGAAGTTAAATTCTGACCCGAAATGGATAGCTAGGCAACAGAATGTCAAGAAGGCGTTTATTCATGCGTGGTCGGGATATAAAAAGTATGCAA
>Dhingra_Pear_16_GATCAG_L001_R1_001_paired_trimmed_paired_merged_contig_21515 mannosyl-oligosaccharide 1,2-alpha-mannosidase MNS3 isoform X2	GO:0005768	GO:0005783	GO:0005802	GO:0016021	GO:0004571	GO:0005509	GO:0006491	GO:0006888	GO:0030433	GO:0043090	GO:0048364	GO:0097466
GGTGAGAAGTTCGAAGGATACAAACCTACAAAAGTCGTTAATGAAGAAAATGCAGAAATAGATGACATAAGTGTTGTCCGAGATGGTGATCACCTGTATCTTCTTCACAACGACTATAATAATATGAATATAACTTGTACCTTTTAGGCAATGTATAATAAGATAGGAACATAAATTTTGATGTGACTACACCAGTTGAACATTTTAGTTCCCCGAAGCCAGTAATGCTACTGGAGAAGTAAGAAAGTGCACTACAGAATATGGCCCTTGATACTTTCGATGGGTAAACCCCATCAGGTAATTAATCAAAATTGTAAAATAGCACAAACTACATATTACAATCTTCTCATTCTTCTCCAGCTCTTGTATCTTTATCACGTAGAAGAATCACCGATGAGTTGCACAAGAAAACAACCAGGGTATTTACTGTCTTCCGGAATCAGATATACTCTATAAACATGTATGAAACACCAGTGAGTCTGAAAAAGCACATTTGCGCCTGCTACCGTATAATTTGTCCATACATACTTTCCTTCCTTTGAATCGATGCTTTAATGCAACAAAGTTTTATCCCCTTTTGGCAGTGCCTTCAATTGGAATAGGATGAGCTTCTGTGTTAAAAACAAATTTATCCAATGGAATAACAGAACTATCTCCAAACAGCAAGTACAAGTACTTCAGAGTCTCGCCCAAAAAGAACGTCTCCATCTTGTCTCTTTTATGAGGAGGAACTGAAGTTACATCATCCAAAGAACTGTATCCACCAGTGTCAACCCTTGTATATTTCTCAAATGCTTCGAAAATCTGCCAACCCCATTCACGATATTTTGGATCTTCCGTGATCCGGTACAATACAAACAATGATTCCACAGTTTCAGGACGCAAGAGATTATGACGATCAGCAGGTTTGATGATTATGTCATTCATATATTGAGAACTCTTGTTACCACCGTCAAGACCTCCTTCAGAAAATTCCTCTGTATGGAAGTAAGCAATTTCTGAAGCAAGACCAGTAGAGGTTACTGAATACATTTCAAAGCATGTTTTAGCCAGATCTTCTGCGAGTTTCAAATTTTCCAGGTCCTCAAAGTTAAGCATATTATTTCTCATTGCTTTTTCCTTGGTAAGGCCTTTCGTGGCACCGAGTGCAAGAGTGCCAGGCAAGAAACATACCAGGTGATCCATTTTGGGACTAAAAGAACTATCAGCTCCGAAAGGCAATTCCCCAACAAAAACCAATCCATTCGGGATTGATTTCCGAACAAGAAGGTGTCTGACACCCTTCATTGCTTCCTCGTACATATCATGGAGATACGTAAAATTACTTTCCCGATTTTTCTGAAGCCAAATTTTCAGTAGGTATTCATAGTAGCTGTCACCACGAGATCCCAGTCTTATATTTTCTCCACTAAACTCACCAGTTCTAGGGCTTATAAATATGGGTACCAGTCCCTCCACCTTAGGTAGAGTCTTTATGTGTTCCAAGACCCTCATAGATTCCACAGTGTACTTTGGATCACCAGAAACTGAACTTAAATAATTGAACTCAAGCTGCAAACTAGACACTTCTGAAGTACTACTACGACCATCAGGAGCTGGATGCGCTGAGGGATCTCGAAGAACAACATCACCAAAGGGAATAGCAGTTGGACTGGAAGTAAAACCGGCTAGTAGACGGTCAGCCAAGTTCTTAGCAGTTTCTAGATAAACAACTGGCTTAGGTCCTTTATGCGTCGAGTCCATCCCATTTTCCACAGAACTCAGATGATATGCACTCAAAAGACCACCCAAAACACGTATTGTAGTTTCAAATAAATTGACTTGGCTAGTCTGATTAATCTTATTTGAAAGGTGTGTTTCAATCCAGAAACCAGCTTCAGAAACAACTTTGTCAGCACCCATTATCATCGCAGTATCAAGGCCATCCACAATAGTTGCACCTAGACCACCTAACCCATCAACACCCCGCTTGCTCACTGGCATCAACTCATCATAACCCATTGCATACTTTTTATATCCCGACCACGCATGAATAAACGCCTTCTTCACATTTTGTTGCCTAGCTATCCATTTCAAGTCAGAATTTAACTTCCTATGATCAAGACCAGTGTTACCACGACTACCTTTTACGTCAGGCGGCAACTGAGGAG
>Dhingra_Pear_16_GATCAG_L001_R1_001_paired_trimmed_paired_merged_contig_27500 mannosyl-oligosaccharide 1,2-alpha-mannosidase MNS3 isoform X2	GO:0005768	GO:0005783	GO:0005802	GO:0016021	GO:0004571	GO:0005509	GO:0006491	GO:0006888	GO:0030433	GO:0043090	GO:0048364	GO:0097466
AGGTATTCATAGTAGCTGTCACCACGAGATCCCAGTCTTATATTTTCTCCAGCAAATTCACCAGTGCTAGGGCTTATAAATATGGGTATCAGTCCTTCCACCTTAGGTAGAGTCCTTATGTGTTCCAAGACCTTCATAGATTCCACAGTGTACTTTGGATCACCAGAAACTGAACTTAGATAATTGAACTCAAGCTGCAAAGTAGAGACTTCTGAAGTACTACTAAGACCATCAGGAGCTGGATGCGCTGAAGGTTCTCGAAGAACAATATCACCAAAAGGAATAGCAGTTGGACTGGAAGTAAAGCCAGTTAGTAGACGATCAGCCAAGTTCTTAGCAGTTTCTAGATAAACAACTGGCTTAGGTCCTTTATGTGTAGGGTCCATCCCATTTTCCACAGAACTCAGATGATATGCACTTAAAAGACCACCCAAAACACGTATTGTAGTTTCAAATAAATTGACTTGTCCTGCCTGATTAATCTTATTTGAAAGGTGTGTTTCAATCCATAATCCAGCTTCAGAAACAACTTCGTCAGCACCCATTATCATCGCAGTGTCAAGAGCATCCACAATAGTTGCACCTAGACCACCTAACCCATCAACCCCCTGTTTGCTCACGGGCATCAACTCATCATAACCCATTGCATACTTTTTATATCCCGACCA
>Dhingra_Pear_16_GATCAG_L001_R1_001_paired_trimmed_paired_merged_contig_128497 mannosyl-oligosaccharide 1,2-alpha-mannosidase MNS3
ATAGTAGCTGTCACCACGAGATCCCAGTCTTATATTTTCTCCACTAAACTCACCAGTTCTAGGGCTACAGACAGTATAGACAACATCAACAATTAAATAGATGGTAAATTAATAAACAAAGAGAAAATCAATAAGACATGGGAGACGCTGACTACACATTGTCCAGAAACAGAAGACGAAGAGATAATTTTACTGCTGAAGCTATTACGTCTATGTCAAACATCCAAAACTCCATTTGATGTTGCAGTTATATGTA
>Dhingra_Pear_16_GATCAG_L001_R1_001_paired_trimmed_paired_merged_contig_21516 mannosyl-oligosaccharide 1,2-alpha-mannosidase MNS3	GO:0005768	GO:0005802	GO:0016021	GO:0004571	GO:0005509	GO:0006491	GO:0006888	GO:0043090	GO:0048364
CTCATAAAAGAGACAAGATGGAGACATTTTTTTTGGGCGAGACTCTGAAGTACTTGTACTTGCTGTTTGGAGATAGTTCTGTTATTCCATTGGATAAGTTTGTTTTTAACACAGAAGCTCATCCTATTCCAATTGAAGGCACTGCCAAGATGGGATAAAACTTTGTTGCATTAAAGCATCAATTCAAAAGAAGGACAGTATGTATGGACAAATTATACGGTAGCAGGCGCAAACGTGGATGCTTTCTTGAGACTCCCTGGTGATTCATACATATTTAGAGAGTACATCTGATTCCAGAAAACAGTCAATACCCTGGTTGAAGTTTTAGAGGCGGCTTAGTTCGTTTCTTTTCTTGTG
>Dhingra_Pear_16_GATCAG_L001_R1_001_paired_trimmed_paired_merged_contig_26390 mannosyl-oligosaccharide 1,2-alpha-mannosidase MNS3	GO:0005768	GO:0005783	GO:0005802	GO:0016021	GO:0004571	GO:0005509	GO:0006491	GO:0006888	GO:0030433	GO:0043090	GO:0048364	GO:0097466
GTCTCCATCTTGTCTCTTTTATGAGGAGGAACTGAAGTTACATCATCCAAAGAACTGTATCCACCAGTATCAACCCTGGTATATTTCTCAAATGCTTCAAAAATCTGCCAACCCCATTCACGATATTTTGGATCTTCTGTGATGCGGTACAAGAAAAACAATGATTCCACTGTTTCAGGACGCAAGAGATTATGACGATCAGCAGGCTTGATGATTATGTCATTCATATATTCAGAACTCTTGTTACCACCATCAAGACCTCCTTCAGAAAATTCCTTTGTATGGAAATAAGCAATTTCTGGAGCAAGACCAGTAGAGGTTACTGAATACATTTCAAAGCATGTTTTAGCCAGATCTTCTGCAAGTTTCAAATTTTCTAGGTCCTCAAAGTTAAGCATATTATTTTTCATCGCTTCTTCCTTGGTAAGGCCTTTTGTGGCCCCGAGTGCAAGAGTGCCAGGCAAGAAACATACCAGGTGGTCCATTTTGGAACTAAAAGAACTATCAGCTCCGAAGGGCAATTCCCCTACAAAAACCAATCCATTGGGGATTGATTTCTGAACAAGACGGTGTCTGACACCCTTCATTGCTTCCTCGTACATATCACGGAGATACGTAAAATTACTTTCC
>Dhingra_Pear_16_GATCAG_L001_R1_001_paired_trimmed_paired_merged_contig_26391 mannosyl-oligosaccharide 1,2-alpha-mannosidase MNS3	GO:0005768	GO:0005783	GO:0005802	GO:0016021	GO:0004571	GO:0005509	GO:0006491	GO:0006888	GO:0030433	GO:0043090	GO:0048364	GO:0097466
TCGCTTCTTCCTTGGTAAGGCCTTTCGTGGCCCCGAGTGCAAGAGTGCCAGGCAAGAAACATACCAGGTGGTCCATTTTGGAACTAAAAGAACTATTAGCTCCGAAGGGCAACTCCCCTACAAAAACCAATCCATTGGGGATTGATTTCTGAACAAGACGGTGTCTGACACCCTTCATTGCTTCCTCGTACATATCACGGAGATACGTAAAATTACTTTCCCGATTTTTCTGAAGCCAAATTTTCAG
>Dhingra_Pear_16_GATCAG_L001_R1_001_paired_trimmed_paired_merged_contig_34832 mannosyl-oligosaccharide 1,2-alpha-mannosidase MNS3	GO:0005768	GO:0005802	GO:0016021	GO:0004571	GO:0005509	GO:0006491	GO:0006888	GO:0043090	GO:0048364
TCTTGTATCTTTATCACGTAGAAGAATCCCCGATGAATTGCACGAGAAAATAAACAAACTAAGCCACCTCTAAAACTGCAACCACGGTATTGACTGTTTTCTGGAATCAGATGTACTCTCTAAATATGTATGAAACACCAGGGAGTCTCAAGAAAGCATCCATGTTTGTGCCTGCTACCGTATAATTTGTCCATACTGTCCTTCTTTTGAATTGATGCTTTAATGCAACATAGTTTTATCCCATCTTAGCAGTGCCTTCAATTGGAATAGGATGAGCTTCTGTGTTAAAAACAAACTTATCCAATGGAATAACAGAACTATCTCCAAACAGCAAGTACAAGTACTTCAGAGTCTCGCCCAAAAAGAACGTCTCCATCTTGTCTCTTTTATGAG
>Dhingra_Pear_16_GATCAG_L001_R1_001_paired_trimmed_paired_merged_contig_57105 mannosyl-oligosaccharide 1,2-alpha-mannosidase MNS3	GO:0005768	GO:0005783	GO:0005802	GO:0016021	GO:0004571	GO:0005509	GO:0006491	GO:0006888	GO:0030433	GO:0043090	GO:0048364	GO:0097466
CTAACCCATCAACCCCCCGCTTGCTCACTGGCATCAACTCATCATAACCCATTGCATACTTTTTATATCCTGACCACGCATGAATAAATGCCTTCTTCACATTTTGTTGCCTAGCTATCCAGTTCAAGTCAGAATTTAACTTCCTATGATCAAGATCAGTGTTACCACGACTACCCTTTACGTCAGGCGGCAACTGAGGAG
>Dhingra_Pear_16_GATCAG_L001_R1_001_paired_trimmed_paired_merged_contig_52023 mannosyl-oligosaccharide 1,2-alpha-mannosidase MNS1-like isoform X1
TTTCCCAGTTTGGCAACCAAACTCCCTCATTTCACCCTCGAATCTCACTCTCTCTCTTTTTTCTATTTTTTGGCTTTCTTATTTATTTAAAAAATTAAATAAAAATGCGAAAGAAATCATCATCTTCTTCGTCCTCATCACTGCCGTCGCAATCGTTGTGGCGGAGATGGTGGAGATATCTTCACCCGCGGTATCACCTGAAGAGGTCGCAGCTGTTGCCACTCATCGTCCT
>Dhingra_Pear_16_GATCAG_L001_R1_001_paired_trimmed_paired_merged_contig_127104 mannosyl-oligosaccharide 1,2-alpha-mannosidase MNS1-like [Malus domestica]
AAAAAAAAAAAAAAAAAACAAACCACCTGGGCCTAGACGCCTAGGCTCTAGGCCCCGCATAGATGCTAGGCCTCTGCCCGCCTAGCACCTTTTAGAACCTTGGGTGCTTCGAAGCTTGCATGCATAACAGGCTACACTAAGCCTGCTCTAGCTAAACATGACATCAAATACTTTCTGGTGTGTACCTCTTCAGCAAGGGATAAAAACTT
>Dhingra_Pear_16_GATCAG_L001_R1_001_paired_trimmed_paired_merged_contig_21062 mannosyl-oligosaccharide 1,2-alpha-mannosidase MNS1-like	GO:0000139	GO:0005783	GO:0016021	GO:0004571	GO:0005509	GO:0006491
ACAGCTGAAGTTTTGTTCCCCAGTATCCAGACTTTGAGTAAATATTCATAGAAGCTGTCACCCATTGCACCGAAGGTTATAGTGGAATATCCTGATCTTCCTCTTTCGGGATCAATATAAATAGGAAGCAACCCATCATCAGGGAAAGTTTTGTTAAGCGCCACTATAACATTCTCAGCCTTCTGCTGGTACTTCGGGTCTCCTGTCCTCTGAGAAAGAGCAATAAACTCCACCTGTTCTGTGCCAGAATCTGCCAAGATACTTTCACCTCCAGTCCATGAAGGATTGTGCGGCTTTCCATATGCCAAGTTGATAATGTTGTAAGGGATCCCACTAGGTGTATCCCATGCAGGCAGCAATCTGTCTGCAATCTCTCTAGCCTTATCAAGGAAAAGTTTATCTTCTGAGAGATCATATGCACTGAGAAGTCCACCTACAACTCTTAT
>Dhingra_Pear_16_GATCAG_L001_R1_001_paired_trimmed_paired_merged_contig_21063 mannosyl-oligosaccharide 1,2-alpha-mannosidase MNS1-like	GO:0000139	GO:0005783	GO:0016021	GO:0004571	GO:0005509	GO:0006491
ACTCGCTCCCGTTTTCATTTCCGGCTTTTCGATCCTGCAAAACAATTTGGACGCGGTTCCGTTGTTTCCAGATCGGAAAAAACGTTTTCTTGGTCTCGCTGCGTGTTCGATGCTGTGCCTCTGGATCGGAGGGTAAGTGTTTGTTTGGTGCGATGGCCAGGGTCAGATCGTCGTCGTCGTCGAGTGGATTGAGGTACTGCAACCCGGCGTATTACTTGAAGCGGCCGAAACGCTTGGCTTTGCTCTTCATTGCATTCGTTTGCGTCACTCTTGTTGTCTGGGACCGTCAGACTCTCCTCAGAGAACACGAGGAAGAAGTTGCCAAGTTAAGTGAACAATTGAGCCATTTGAAAAGTTTGGTGGAAGACTCACAAAATGTGCAAGATGATGCCACTAAAAAGATTATGTTGAAGGGCAGGGGTGGTGAGAAAGAGGTTGTCCTGGACCCAATTGACATTCAAAGAAGAGAAAAGGTCAAAGAAGCTATGATTCACGCATGGAGTTCATATGAGAAGTATGCATGGGGCCAAGATGAACTTCAGCCGCAATCAAAGAAAGGTGTTAATAGCTTTGGTGGTCTTGGAGCAACAGTAGTAGACTCTCTTGATACACTGTATATAATGGGTCTTCATGAGCAGTTCCAAAAAGCTAGAGAGTGGATTGCAACCTCATTGGATTTTGACAAGGATTATGAGGCTAGTGTTTTTGAGACAACCATAAGAGTTGTAGGTGGGCCTGCATGGGATACACCTAGTGGGATACCTTACAACATTATCAACTTGGCACATGGAAGGCCGCACAATCCTTCATGGACTGGGGGTGAAAGTATTTTGGCAGATTCTGGCACAGAGCAGGTGGAGTTTATTGCTCTTTCTCAGAGAACAGGAGACCCAAAATACCAGCAGAAGGCTGAGAAAGTTATAGTGGAGCTTAACAAAACTTTCCCTGATGACGGCTTGCTTCCTATTTATATTAATCCTGAAAGAGGAACTGGACGCTCCATTATAACCTTCGGTGCCATGGGTGACAGCTTCTATGAATATTTACTCAAAGTCTGGATACAGGGGAATAAAACTTCAGCTGTAAAGCCATACAGAGATATGTGGGAGAAATCAATGACAGGTCTGTTGAGCTTGATCCGGAGAACAACACCATCATCTTTTGCATATTTGTGTGAGAAGAATGGAAACTCTCTCACAAACAAGATGGACGAACTAGCGTGCTTTGCTCCAGGAATGCTGGCTTTAGGGTCATCTGGTTATGGTCCCGATGACTCTAAGAAATTCTTAACACTTGCAGAAGAGCTTGCTTGGACATGCTATAACTTCTACCAGTCAACACCGACAAAATTAGCTGGAGAGAACTATTTCTTTTATGCTGGGCAGGACTTAAGCGTGGGTACATCATGGAATATACTGAGACCAGAGACAGTTGAATCACTCTTTTACCTCTGGCGTTTGACTGGCAACAAGACGTACCAAGAGTGGGGCTGGAATATATTTCAAGCATTTGAAAAGAACTCCCGCATAGAGTCAGGATATGTTGGACTGAAAGATGTTAACACTGGCGAGAAAGACAATATGATGCAAAGCTTCTTTCTTGCGGAGACTCTCAAATACCTCTATCTTCTTTTTTCACCCTCGTCAGTCATCTCCCTAGACGAATGGGTTTTCAACACAGAAGCTCACCCAATAAAAATTGTGGCCAGGCATGACGCTGTCACTTCTGGAATAGCAAATGGGAACGACAGACCAAAGATTAGATTGCGCGGCAGGAAGGCAGGCCGAACACAAGAGTAATAGGTTTTGTTCAATCCTAGTGTAATTCAAGGGTCCAAGTAGATGAAGATTAGTC
>Dhingra_Pear_16_GATCAG_L001_R1_001_paired_trimmed_paired_merged_contig_21064 mannosyl-oligosaccharide 1,2-alpha-mannosidase MNS1-like	GO:0000139	GO:0005783	GO:0016021	GO:0004571	GO:0005509	GO:0006491
TCGAAACGTCTTTAATTGCACGCACTCCCGTTTTCATTTCCGGCGTTTCGATCCTGCAAAACAATTTGAACGTCGTTTCGTTGGTTGCAGATCGAAGAAAGACGTTTTCTTTGTCTCGCTGCGACCTCCATGCTGTGTCTCTGAATCGGAGGGTCAGTGTTTGTTTGCTGCCATGGCCAGGGTCAGATCGTCGTCGTCGAGCAGATTGAGGTACTGCAACCCGGCGTATTATTTGAAGCGGCCGCAACGCCTGGCTTTGCTCTTCATAGCATTCGTTTGCATCTCTCTGGTTGTCTGGGACCGCCAGACTCTCCTCAAAGAGCACGAGGAAGAAGTGGCCAAGTTAAATGAACAACTGAACCATTTGAAAAGTTTGGTTGAAGACTCACAAAATGTGCAAGGTGATGCCACTAAAAAGAATACATTGAAGGACAGGGATGGTGAGAAAGAGGTTGGCCTGGACCCAATTGACATTCAAAGAAGAGAAAAAGTCAAAGAAGCTATGATTCACGCGTGGAGTTCATATGAGAAGTATGCATGGGGCCAAGATGAACTTCAGCCGCAATCAAAGAATGGTGTCAATAGCTTTGGTGGTCTTGGAGCAACACTAGTAGACTCTCTTGATACATTGTATATAATGGGGCTTCATGAGCAGTTCCAAAAAGCTAGAGAGTGGGTTGCAACCTCATTGGATTTTGACAAGGATTATGAGGCTAGTGTTTTTGAGACAACCATAAG
>Dhingra_Pear_16_GATCAG_L001_R1_001_paired_trimmed_paired_merged_contig_22490 mannosyl-oligosaccharide 1,2-alpha-mannosidase MNS1-like	GO:0000139	GO:0005783	GO:0016021	GO:0004571	GO:0005509	GO:0006491
GATAGCGTTTGCTCACACTTGATTCAGCATACAATGGAGTTAACCGGATGTTTATTACATGGCATCCTTATAAATTTCTGATCCTGAGATGTAGATCTCTGCTACTACAGAAATGTTTGTACAAAATTCTAACAGAAATAGGACCTTCAATTCAAATTTTCTCCGAAGATACAATGCTTATGGCCAAAACAAGATCGTTTAAATGTACGGTAGGAGGATATATTTAGGGTTTATATGGGAAAGAGATTCAAGGCTGAAATAACATCATGTGCCTTGGCCATAGCACATTGTCAGCAGAGAAAAATACAGAGAATTTGAATCCATCCTAATATTTCCAATCTATTGTTACATACCAAGCAGCAACCGAAAGACGGTCCCCATCTGTTTCCAGCACAGCCATTTCACCGTCACCTCTCACAATTGACTTGCTCGACTGCCTTCAGTATCAGGTTCAAGCAACTAATGCTGTTGAATACCCAAACACAGTTGAATATGGCCGGGACGTTATATATGGTTGAAAGGGGGACCCTGAAGGACTTGAAGTTTATTTAAGTATGGGAACTAAGTAGATCCTGACCGTCCTTTCCTGCCTTGGAATGTTTCAGGTAATCTGTCTTGTTCAGTTGTACTATCACTCTCTCCACTAGCATGTCGATCTGTGATCCTTAGAGGGTGTGCTTCTGTGTTGAATACCCATTCATCCAAAGAGATGAATGATGGAGGCGAGAATAGGAGATAGAGATACTTGAGCGTTTCTGCAAGGAAGAAGCTCTGCATCATATCATCTTTCTCGCCTGTACTCACATCTTTCAGCCCACTGTATCCTGAATCTACTCTAGAGTTGTTTTCAAATGCTTGGAAAATATTCCAACCCCATTCTTGGTAAGTTTTGTTCCCAGTGAAACGCCATAGGTAAAACAGTGACTCAATTGTCTCTGGCCTCAAAATGCTCCACGATGTTCCAACAGTCATGTCCTGTCCAGCTGGGAAGAAGTAGTTCTCTCCAGCCAATTTTGTACGAGTTCTCTGGTAGAAGTTATAACATGTCCATGCAAGCTCTTCAGCAAGGGATAAAAACTTTTCAGCTTCATCAGGGACATAGCCAGAAGATCCTAAAGCTAACATGCCAGGAGCAAAGCAAGCTAACTCATCCATCTTATCATACAGTGAGTTTCCAGTCTTCTCACATATATATGCAAATGAGGATGGCGTCGTCCTCCGAATCAAGCTTTTCAGACCTTTCATTGACGTCTCCCACATTTCTCTGTAGTTCTTTACTGCTTCAGTTTTGTTCCCTTGTATCCAAGCCTTAAGTAAATATTCATAAAAACTATCACCCATGGCACCAAATGTAATTTTTGAGTATGAAGTTTCTCCAGTGAGAGGATTGATATATATGGGAAGCAATCCATCAGTGGGGAATATTTTATGAAGCTCTTTGATGACATATTCCACCTTCTGCTGGTACTTGGGATCTTTCGTCCTTTGAGATAGAGCAATAAATTCAAGCTGCTCTGAACCAGCATCTGCCAGAATACTTTTTCC
>Dhingra_Pear_16_GATCAG_L001_R1_001_paired_trimmed_paired_merged_contig_24863 mannosyl-oligosaccharide 1,2-alpha-mannosidase MNS1-like	GO:0000139	GO:0005783	GO:0016021	GO:0004571	GO:0005509	GO:0006491
TGCCACTGAAATGTCAAAAATCAAATGGAGGGGGAAATTCAAATCAAAACATTCCTCCATGAAATTACAAATGTTGATCCATATTCCCAAATGGGTAATAAGAGCTAGGAATATCCATTTTTTCCTGTGAGGGTGACATAAGAGCATACATATGTTACCATAGAATACAACTTCCACCACCAGGCGAAATTTGTAGAGCCGAATCATTTCCTCCTTGTACAAAAGCGGACATCGAATCTCAACAGACTAATGTATTTTACTATCTTGGCCCCTTCATCTACTTGGACCCTAGAATTACACTAGGATTATAGAAAACCTATTAATCTCGTGATCGACCTTCCTTCCTCCCGCGCAATCTAATCTTTGGTCTATCGTTCCCATTTGCTTTTCCAGATGTGTCTGCATCATGCCTGGCCATAATTTTTATTGGGTGAGCTTCCGTGTTGAAAACCCATTCGTCTAGGGAGATGACAGAGGAGGGCGAAAATAGAAGATATAGATATTTGAGTGTCTCCGCAAGAAAGAAGCTTTGCATCATGTTGTCTTTGTCACCAGTGTTAACGTCTTTCAGTCCAACATATCCTGACTCTATGCGGGAGTTCTTTTCAAATGCCTGAAATATATTCCAGCCCCACTCTTGGTATGTCTTGTTGCCAGTCAAACGCCAGAGGTAAAAAAGTGATTCAACTGTCTCTGGTCTCAATATATTCCATGACGTACCCACGCTCAAGTCCTGCCCATCA
>Dhingra_Pear_16_GATCAG_L001_R1_001_paired_trimmed_paired_merged_contig_30173 mannosyl-oligosaccharide 1,2-alpha-mannosidase MNS1-like	GO:0016021	GO:0004571	GO:0005509	GO:0008152
ATTTATGTGAGAAGAATGGAAACACCATGACAAACAAGATGGACGAACTAGCATGCTTTGCTCCAGGAATGCTGGCTTTAGGGTCATCTGGTTATGGTCCTGATGAATCTAAGCAATTCTTATCACTTGCAGAAGAGCTTGCTTGGACATGCTATAACTTCTACCAGTCAACACCGACAAAGTTAGCTGGAGAGAATTATTTCTTTCGTGATGGGCAGGACTTGAGCGTGGGT
>Dhingra_Pear_16_GATCAG_L001_R1_001_paired_trimmed_paired_merged_contig_30174 mannosyl-oligosaccharide 1,2-alpha-mannosidase MNS1-like	GO:0016021	GO:0004571	GO:0005509	GO:0008152
ATTTATGTGAGAAGAATGGAAACACTATGACAAACAAGATGGACGAACTAGCATGCTTTGCTCCAGGAATGCTGGCTTTAGGTTCATCTGGTTATGGTCCTGATGAATCTAAGCAATTCTTATCACTTGCAGAAGAGCTTGCTTGGACATGCTATAACTTCTACCAGTCAACACCGACAAAGTTAGCTGGAGAGAATTATTTCTTTCATGATGGGCAGGACTTGAGCGTGGGT
>Dhingra_Pear_16_GATCAG_L001_R1_001_paired_trimmed_paired_merged_contig_30038 mannosyl-oligosaccharide 1,2-alpha-mannosidase MNS1 [Arabidopsis thaliana]
CTCAACAGACCTGTCATTGATTTCTCCCACATATCTCTGCTTCCAACAATCCATAAGAATTTTGACATCAAGACAAACTTAAAAAAACCATGACCACATATCCACTTCACAAACCAGAGTTTTAGAAAAGAAAAAGTTAAAAAATAAATTAAAATTGAGGAGCTACAAGACTTTTGACCTAAGACAATATCTATTGCCCTTAAAGAATACAGGTCATAGTACCAGAGCCAAAGCTGCGTGATTCCTTTTTTGTATTTCTATTGTTAACTCTATGACAAATTGAGTAAATAGGATCTTTCAAGCAGATATGCTTCTGAAAGCTTTTAAAGCCTAACAGAACATTTTGTAAAAAAATTGCTATCATCATCTAAAGACAAAGACAAGCTTCTTACCTGTATGGCTTTACAGCTGAAGTTTTATTCCCCTGTATCCAGACTTTGAGTAAATATTC
>Dhingra_Pear_16_GATCAG_L001_R1_001_paired_trimmed_paired_merged_contig_140869 mannose-binding lectin superfamily [Medicago truncatula]	GO:0030246
AACCCAACAATCTTACTATTCGCAGCTGTCTCCGGGAGTGAAAAATAGGTTCCTTGTTCGATCCCAAACGGTCCATAAGTTGTTCTGTTGCTCTTGAAAGTAAGAGATCGAACTGTGACCGGTCCCCATTCGCTTATCTTACCGTAATAACCCTCAATTGATGTTAAAAATTCTTCTGGAGAAGCAAGCTTCACCATGTCAGTTTTCCAGCCTCCATTGCCACCGTGCCTGTCTGACCAAAATGAGTTCCCTTTCTCATCATACTCAATCTGGATGGAATCAA
>Dhingra_Pear_16_GATCAG_L001_R1_001_paired_trimmed_paired_merged_contig_92860 mannose-binding lectin superfamily [Medicago truncatula]	GO:0030246
TGAACCAAAGTTCTTTAAGAGAACTTGGCCCATTAATAACCTAAGGTCTCCATAGCCATCACCTTAATTAAGGATTGTTAATTAGGCCCGTAAAAAATCAAACGAAATAGAAGGAAGATAGATTAAGGATTATTACACGATGTGAGGAATTTCCTCCATTGCCTCCATGCCTAACAGACCAGATGAATTGGCCGTTTCGATCGTACTCGATGTGGATTGAGCAAACACCGTCTGCTGTTCTTGTCAAATGAATCTGCTGATCCCAGAAAACACTCCGTCATCCCATGATCTGCCGCCACCTCCGCCCCAAGGTACGGGTCCACACAAGTGCCCGTCTAGCTCTTTTACCACCCCATAACCAACCTGGACAAACACAGGATCACCAATACAATTTGTACATTATTTTCTTCTGATTAATCTGAATTTTTCTGTTAACGTTTTCGGCATAAACCAAATTGGATGATCCATCTCTGCAATGTCCTCGGCAATCTTCATCCGGATGCTTGCCATGCAAGTAACTTGTGACAGGTGGTGATTTGAGTTTTTGGGATGTATATTTCAAAGCTTCTTCAGCATTCCAAATCTTCAGAGGCCTGCTTTCAACTTTCAACCAGCAACAAGGATAAATGCAGTAATCTATCAATGATCAAATTAAAATCCAAGGCAAATAAGGTAGGTCGAGCGAAGGTTAGGATTGGATTGGATTGGACTGGAGTGGACTGGCGATAGCAGATTAACGACGCATGTATGCCATAAAAAGATTAAGTGCGTTTATACAGGAATGAAATCTGATTCCAAGCTCCAACATTGACCAAAAAAGGAGAGGGAACCTAATCTGAGCAGAAATTAACTTTATTCTGGGGAAAAAGTTTGTTCTTTGTGGATACTATGCTGTTTGTCACGGACTTCATGAGAAGTTGACCCAATAGAAGAACAAAACAGATTCAAACCAGTCAATGAGTAGTTCGGCCTTGGAGTAAGAGGGCTTACGAGGAGCCCATGCCGTGCTTTTCAG
>Dhingra_Pear_16_GATCAG_L001_R1_001_paired_trimmed_paired_merged_contig_15637 mannose-P-dolichol utilization defect 1 homolog 2-like
AGCAAACCTACCCACATCTCGGGTTCAGTTTTCTACTCCGTTTTCTTTCCCTTCTCAGCACGCGGCTTTTGCTTTTGGTATATCAGTATCTGACTCAGGAGGGTAAAATTCGTTGCGATGCCAATCACAGAGCCCAACAGAACTAGTAGAGGATTAAGGAGAAGCAAATGAACGAATACATATATGTGCACGTTTAGTGTCTATTTTTGGTGATGCAAACAAACACTAGTCATGATCATCTTTGACGAGGAACTCAATTTTGTCGGTCATTTTAGGGGAACGAGAAAGAAACTAGCGGTAACTAGGTTCT
>Dhingra_Pear_16_GATCAG_L001_R1_001_paired_trimmed_paired_merged_contig_43954 mannose-P-dolichol utilization defect 1 homolog 2-like
AAGGGCTTCCGTTCTCAGCTTATGGGGAATTGGCCTTTCTTTTGATCCAAGCTCTAATATTGATTGCCATTATCTATTATTACTCCCGACCTATGAGTACCAGAACAATGATCACGGCATTACTATATTGTGCGATGGCACCAACCGTATTAGCTGGCAAAGTTGATCCTGTTCTCTTTGAAGCTCTATATGCATCCCAGCATGCAATCTTCCTCGGTGCCAAGATCCCACAGATATGGGCGAACTTTTCTAATAAAAGTACTGGGGAGCTCAGCTTCTTAACGAACTTACACCAGCATCCAAGAACAAGCACCCAAAAGTGTTCTGTTGGGCTCCGTGATTGGAATTGCGACAAATTTCACCCTCCTGAGTCAGATACTTACATACCAAAAGGCAAAGCCGCGTGCTGAGAAGGAGAAGAAAACAGAGTAGAAGAATTGACGCCCAAGATAGGTACCGGTCCTTCAGATAAAGAT
>Dhingra_Pear_16_GATCAG_L001_R1_001_paired_trimmed_paired_merged_contig_15638 mannose-P-dolichol utilization defect 1 [Medicago truncatula]	GO:0016021	GO:0006488
TTACTATATTGTGCTGTAGCACCAACCATATTAGCTGGCCAGATTGATCCTGTTCTCTTTGAGGCTCTATATGCATCCCAGCATGCAATCTTTCTCGGTGCCAAGATCCCACAGATATGGGCGAACTTTTCTAATAAAAGTACAGGGGAGCTCAGCTTCTTAACGAACTTAATGAATTTTGCAGGTTCCATGGTGAGAGTTTTCACCAGCATCCAAGAACAAGCACCCAAAAGTGTTCTGTTGGGCTCTGTGATTGGCATCGCAACGAATTTTACCCTCCTGAGTCAGATACTGATATACCAAAAGCAAAAGCCGCGTGCTGAGAAGGGAAAGAAAACGGAGTAGAAAACTGAACCCGAGATGTGGGTAGGTTTGCTTCAGTTAAAGAAGCCAACAGTTCCAGCAAGGAAGTCAGCGAAACACTGCAATTGTGCTCAAGGAAGGAAATGAGCAATCATCGTCCAATTCGTAATATATATTTCTACAGGTGTTAGCCATTAGTTTGTAGAAAGGAGACGACGTTATCCATCAAACTGTCAGTATTTTTTTGTCTTTTTTTTTTTTTA
>Dhingra_Pear_16_GATCAG_L001_R1_001_paired_trimmed_paired_merged_contig_28992 mannose-6-phosphate isomerase 1-like
TGGAAGAACATGCTGCTCACACCCGCTCGGTATATCTGCAACTCGGATGCGCCAGTTATGCGAATCCGAGTGTTTGCTGGTGCGAAAAGAACGTCTCCTTCTGTAATTACATCACCTTGAACATTGCTTGCATACATGATTCCCTCCCCGAACGTGACCACAAAAATCGAAGGCCCCGGGACTGCAGGGAACTCTGCTGATTCTCCCTGCGGAAGTTGACAGCGATCAACCTCAAATTCATCGAAAGGTGGGAGGTACCTTGTCACATAAGGACCTATTGCAACTCCTTGCAGGATGTCAGGATACCCCTGCTTGTATGACAGCATTGAACAAAGCGTTTGAACATCCATATGCTTCGGAGTAAGGCCAGCCCTCACTACATTGTCCGAGGTTGCCATGCACTCAACGCACTCGCCAAATATGTAAGCGTGAGGTTCATTAGCTCCAATGTACAGCGCTTCGCCGGGATTAAGCTTCACATGGTTCAAGAAGAAGGCAGATATAACACCCACATCAGTTGGATATTGCTTGACCAACTGCAACACCAGCTGTTCCTTCTCTGTCAAAAGCCTCGCCTGACTTTCGACATGTAAACGATCTTTCATTTTCGTAACTACTGTGGTTATCATCTCTTTGCTAGCTAACATGAGGTGGGTGAAAAGTGAACGCAGAGCAGACTTTACTTTCTCCTCCTCGTCTAGATCAGTGATTCCGGATACTTTTTTTGCTTCTTCACTGCCAACCAGTTCTTCAATCTCAGGGACATTATCAAGCACAACTTTGAGTTCCTTAAGATTGATAAAACCACAAAGAGCCTCAAAGTGTGTAGTAGCAAGGGCCATCTCAGGCTTGTGATTAGCATCCTTGTAAACATTTGGCATCAACTTGTGCAAAATCTTGGCCAAATCCTTATCTGGGTGTGCCTGTATTGACAATGCCTTTCCCACAGAAAGCACCTGAAAACCACAATAAACACACAAACACCAAACAAAGAAAACTCCACACCAGAGTCCACACCCCCAATTTTTGGAACAAACGCAATCCCAAAAAAAAAAAAAAAATTTAAATTTAAAAAAAAAAAAATTAAGGGATAAAAATGGAGTACCTTGAACAGAAAAGGGAGGTCAG
>Dhingra_Pear_16_GATCAG_L001_R1_001_paired_trimmed_paired_merged_contig_29022 mannose-6-phosphate isomerase 1-like	GO:0004476	GO:0008270	GO:0005975	GO:0009298
CTGACCTCCCTTTTTTGTTCAAGGTAACCTATTGTTTTTTTTTTTTTTGGGGTTTTTTTGGTTGTTAAAAATTTGGGGCTGTGGACTCTGGTATGGAGTTTTCTTTGTTTGGTTTTTGTGTGTTTGTTGTGTGTGTTTTAGGTGCTTTCTGTGGGGAAGGCATTGTCAATACAGGCACACCCAGATAAGGATTTGGCCAAGATTTTGCACAAGTTGATGCCAAATGTTTACAAGGATGCTAATCACAAGCCTGAGATGGCCTTAGCCACCACCCACTTTGAGGCTCTGTGTGGTTTCATCACTCTTCAGGAGCTTAAAGT
>Dhingra_Pear_16_GATCAG_L001_R1_001_paired_trimmed_paired_merged_contig_48064 mannose-6-phosphate isomerase 1-like	GO:0004476	GO:0008270	GO:0005975	GO:0009298
CGAAAACTTACATTAAATTACATACAAAATCTCTTTAACGATACCAATACACTAGTTATAGAATTATGAGAATCGGAAAGGATAAATAAAATACATGTAAAGAATGATGGAGGAAATATTATGTAAATATTACATAAGAATGTGACCGTATAAAACCGTGTCCACATTTTTCTTCTTTCGGAAAAAGAAAATGGAAGAATTCAAAGTGACTGCAGACTACAAATCCCTAAATATTCTGCTGTTCACTCCCACCCTATACAATTGTAGTTCTGTTGATTTGGCGGTAATGCTAATCTTCGTGTTGGCAGGCACAAAGAAAACCTCACCCTCTTCAACTATATCATCACCGGTCACTATATCATCCTCAGACAGACTTGCATCAAAATGTCCTTTCCCGGCAGTAAACAGGAAGAGGGATGGTCCTAGGACTGAAGGAAAAACCACCGATGCAGAGCGAGGAATGTTACAGCAGTCGACTTCAAATTCTTCAAAAGGTGGGAGATACCTTGTTGTGTATGGATTCAAAGAAACGCCTTGCATAATTTCTGGAGAACCCTGTCTGTATTTGAGCATAGAAAGAAGTGTTTGAACATCCAGTGGTTTTGAAGTAAGGCCGGCACGGACAACATTGTCAGAAGTTGCCATACACTCTATGCATTCACCAGAAATATATGCATGAGGTTCATTCGGCCCAAGACTAATTGCTTCACCACGGTTCAGCTTCACATAGTTAAGAAAAAACGCTGCTATTGCACCAACATCATCTGGATATTGACTCTCCAATCTGAGTACCAGTTGTTCTTTAACCGTCAAATGCCTTTTCTTTTTCTCTAGATAAAGGCGTCTTTTCAGTCTAGAAATCATCTCAGCAATTGTATCTTTACTTAGTAACATAAGTCGAGTGAAGATGGACTCTATATCCGTTTTGGCTTTCCCATTCTCATGGTGCTCACTACCAAGCAGAATCCGCTCTGCATCTCCAACCACAACCAATTCTGCAATCTCGGGAACACTATTAAGCATGTCCTTAAGCTCCTTGACACTGATAAACCCACAAAGAGCCTCGAATTCCGTCAATGCCAATGCCATTTCAGGCTTGTGATTGTCATCTCGGAAAACACTTGGGTGTAACTTGTGCAACACCCTAGCCAGTTCTTTATCCGGATGAGCCTGTATCGACAACGCCTTCCCAACCGAAAGCACCTTAAACAAAAACGGAAGATCAGCACCCCATTTTTCAACCACCTTGTCTCCAAGCACACCAGGATCCTGCGAGATCCAGGCCTTGAGACTCAAGGGCTCCGACCCGGAATCCGCATACGACGGCCCAGATTCATGAGTCCCAATCCAGAACTCCGCGTACGGCTTGCCCGGGTCGATGTCAGACCCGGAATTGAGCGCGAAAAGCCTGGCGACCTTGGAATTGCGGCCGACAATGCCCCAATCGTAATTCTTGACGGAGCATCTCAGCCTGACGGGGCGGCGGCTCCGCTTCCGCTTCTTCTTCATGCTCTTGTCCCACGGCGGCTCCATTTTCTCATTTCGAA
>Dhingra_Pear_16_GATCAG_L001_R1_001_paired_trimmed_paired_merged_contig_52335 mannose-6-phosphate isomerase 1-like	GO:0004476	GO:0008270	GO:0005975	GO:0009298
TGTTTATAGAGATGACAATCACAAGCCTGAAATGGCATTGGCATTGACGGAGTTCGAGGCACTTTGTGGGTTTATCAGTGTCAAGGAGCTCAAGGACATGCTTAATAGTGTTCCCGAGATTGCAGAATTGGTTGTAGTTGCAGATGCAGAGCGAATTCTACTTTGTAGTGAGCATCATGAGAATGGGAAAGCAAAAACAGATATAGAGTCCATCTTCACTCGACTTATGTTACTAAGTAAAGATACAATTGCTGACATGATTTCTAGACTGAAAAGACGTCTTAATTTAGAGAAAAAGAAAAGGCTTTTGACGGTTAAAGAACAACTGGTACTCAGATTGGAGAGTCAATACCCAGATGATGTTGGTGCAATAGCAGCGTTTTTTCTTA
>Dhingra_Pear_16_GATCAG_L001_R1_001_paired_trimmed_paired_merged_contig_57847 mannose-6-phosphate isomerase 1-like	GO:0004476	GO:0008270	GO:0005975	GO:0009298
AAAAGTCACAGCAGAAAAATTGAATTGAAAAGTCGTCAGATCTAGACCCGGATCCGACCCGCCAGCGGAACGACGCTGACGGTTGACTATCGGTTACCCTGCAGATTTCCACAAACGACACGACCTCAAATTCCCTCCAGAACGTCTTTTTATTCCCTGCAATTTGGGCCGATTCGGTGCATCATATATAGGACCGAAATGAGAAAATGGAGCCGCCGTGGGACAAGAACATGAAGAAGAAGCGCAAGCGGATCCGCCGCCCCGTCAGGCTGAGATGCTCCGTCAAGAATTACGATTGGGGTATTTTCGGCCGCAATTCCAAGGTCGCCAGGCTTTTCGCGCTCAATTCCGGGTCCGACATCGACTCGGGCAGACCGTACGCCGAGTTCTGGATCGGGACTCATGAATCTGGGCCGTCCTATGCGGATTCCGGGTCGGAGCCCTTGAGTCTCAAGGCCTGGATCTCGCAGGATCCCGGTGTGCTTGGCGACAAGGTGGTTGACAAGTGGGGTGCTGATCTTCCGTTCTTGTTTAAGGTGCTTTCGGTTGGGAAGGCGTTGTCGATACAGGCTCATCCGGATAAAGAACTGGCTAGGGTGTTGCACAAGTTACACCCAAATGTTTATAGAGATGACAATCACAAG
>Dhingra_Pear_16_GATCAG_L001_R1_001_paired_trimmed_paired_merged_contig_63349 mannose-6-phosphate isomerase 1-like	GO:0004476	GO:0008270	GO:0005975	GO:0009298
GTCCTTCAAATCCCTCCCTCGCGGCCACCATCATCTTATGCGCATCTCATTCGCATTCCCTTCATTTCTCTTAGCCTTCATTCGCACACTCTGTTTCCCTTTTCTCCTATTCTTTATTATAAAGCTGAGGCGAAACGATAGCAGTTTTATTACAACAAGCTCGACTGAATTGTCCAATCATTCATGGACTCCGTCGGCAAGAAATCAATGAAGCATCAAAACCAGAGGACTGGTTCGCTTCAGCGGCTGAGATGCTCCGTTCAGAACTACGATTGGGGGAAGGGACAAGATTCAGAATTCGGATGAGAATAATGGGTTTTTCCCAATTGGGTCTCAGATTATATCTCTCAAAGATTGGATTTCCAAAAACCCAAATGTGCTTGGTGAGAAGGTGATCCAAAAATGGGGCTCTGACCTCCCTTTTTTGTTCAAGGT
>Dhingra_Pear_16_GATCAG_L001_R1_001_paired_trimmed_paired_merged_contig_66463 mannose-6-phosphate isomerase 1-like	GO:0004476	GO:0008270	GO:0005975	GO:0009298
CTGTCAAACGCCTCGCCTGACTTTCGATGTGTAAACGATCTTTCATTTTAGTAATAACTGTGGTTATCCTCTCCTTGCTGGCTAACATGAGGTGGGTGAAAACCGAACGCAGAGCGGACGTTACTTTCTCCTCCTCGTCTTGATCAGTGATTCCGGAAACTTTTTTTGCTTCTTCACTGCCAATTAGTTCTTCAATCTCAGGGACATTAGCAAGCACTACTTTAAGCTCCTGAAGAGTGATGA
>Dhingra_Pear_16_GATCAG_L001_R1_001_paired_trimmed_paired_merged_contig_66745 mannose-6-phosphate isomerase 1-like	GO:0004476	GO:0008270	GO:0005975	GO:0009298
AGCCCAAACTCCACAGAAAGAGTCAAATGGCAAAAGAACGGCCGAGTTATAGAATTTATAAGAATTGGAAAGGATAAATAAAATTAATGTAAAGAATTAAGGAGCAAATATTACATCAGGATGTGGCTGTATAAAATCTAGTTCGTATTTTTCTTCTTTCGGATAAAGAAGAAGGAAGAATTCGAAGTACCTGCGGACTACGAATCCCCAAAAAATCTGCTGTTCACTCCCACCCTATACAATTGTAGTTCTGTTGATTTGGCGGTAATGCTAATCTTCGTGTTGGCAGGCACAAAGAAAACCTCACCCTCTTCAACTAAATCATCACCCTCCACCACTATATCATCCTCAGGCAGACTTGCATCAAAATGTCCCTTCCCGGCTGTAAACATGAAAAGAGATGGTCCTAGGACTGAAGGAAAAACCACCGATGCAGAGCGAGGAATGTTACAGCAGTCGACTTCAAATTCTTC
>Dhingra_Pear_16_GATCAG_L001_R1_001_paired_trimmed_paired_merged_contig_72953 mannose-6-phosphate isomerase 1-like	GO:0004476	GO:0008270	GO:0005975	GO:0009298
ACCTCATAATATAAATATATCAATGTATACAAAATTAATCTTATTTATAAAAACTACTAAATTTGATATATTTTTTATTCGTATATTTTTAGTACGTTTCATGGCACAGTAGCACAGGCATTCTCATGACAGTGCCAATATTACATACGCTTATTGTAAAAAAAATCAAAAAATGCAAAATTAATAATTTGTGTGCTTTGCACTAAAGCAAAGATGTGCAACTGCGTAATGAAGTTCATCAGGCTTGGAAGAACATGCTGCTCACACCCGCTCGATATATCTGCAACTCGGATGCGCCTGTTATGCGAATCCGAGTGTTTGCTGGTGCAAAAAGAACGTCTCCTTCTGTAATTACATCCCCTTGAACATCGCTTGCGTATATGATTCCCTCCCCGAACGTGACCACAAAAATCGAAGGCCCTGGGGCTGCAGGGAATTCTGCTGATTCTNNNNNNNNNNNNNNNNAGGACCTACTGCAACTCCTTGCAGAATGTCAGGATACCCCTGCTTGTATGTGAGCATAGAACAAAGGGTTTGAACATCCATATGCTTTGGAGTAAGGCCAGCCCTCACTACGTTGTCTGAGGTTGCCATGCACTCAACGCACTCACCAAATATGTAGGCGTGGGGTTCATTAGCCCCGATGTACATCGCTTCTCCGGGATTAAGCTTCACATGGTTCATGAAGAAGGCAGATATAACACCCACATCAGTTGGATATTGCTTTACCAACTGCAATACCAGCTGTTCCTTCTCTGTCAAACGCCTCGCCTGACTTTC
>Dhingra_Pear_16_GATCAG_L001_R1_001_paired_trimmed_paired_merged_contig_78065 mannose-6-phosphate isomerase 1-like	GO:0004476	GO:0008270	GO:0005975	GO:0009298
ACCTTGAACAGAAAAGGGAGGTCAGAGCCCCATTTTTGGATCACCTTCTCACCAAGCACATTTGGGTTTTTGGAAACCCAATCTTTGAGAGATGTAATCTCGGACCCAATTGGGAAAAACCCATTATTCTCATCCGAATTCCGAATCAAAAAAGAAGGTCCGGACTCATGGGTTCCCATCCAAAATTCAGCATATGATTTTTCTGGGTTAATCCCAGAACCAGAGTTGAAAGCAGAGAGCCTGGCCACTTGGGAATCATGACCCCTCTTCCCCCAATCGTAGTTTTGAACGGAGCATCTCAGCCGCTGAATCAAACCCGCTCTCTGGTTTTGGTTCTTCATTGACTTCTTGCCGACGGAGTCCATGAATGATTGGACAATTCGGTCCGAGTTGTTATAATAAAACTGCTATCGTTTCGCCTCGGCCTTCGGGGCTATTATAAAGAAGAGGGAAAAAGGGAAAACAGAGTGTGCGAATGAAGGCTAAGAGAA
>Dhingra_Pear_16_GATCAG_L001_R1_001_paired_trimmed_paired_merged_contig_89371 mannose-6-phosphate isomerase 1-like	GO:0004476	GO:0008270	GO:0005975	GO:0009298
CTGTCAAACGCCTCGCCTGACTTTCAATGTGTAAACGATCTTTCATTTTAGTAATAACTTTGGTTATCCTCTCCTTGCTGGCTAACATGAGGTGGGTGAAAACCGAACGCAGAGAGGACGTTACTTTATCCTCCTCGCCTTGATCAGTGATTCCGGAAACTTTTTTTGCTTCTTCACTGCCAATTAGTTCTTCAATCTCAGGGACATTAGCAAGCACAACTTTAAGCTCCTGAAGAGTGATGA
>Dhingra_Pear_16_GATCAG_L001_R1_001_paired_trimmed_paired_merged_contig_28356 mannose-1-phosphate guanylyltransferase 1 [Solanum lycopersicum]	GO:0008928	GO:0009058
CTTAAACGGGTACTCGCTGATAACATCACTGTTAAGGACAAAGAAGGGCTCGCCAGAATCGTCAATCAGTTTGTCCCTAGCAAGAGCCAGAGGTCCAGCAGTGCCAAGGGGCTCAGTCTCTTGTGAGCATGTGATCTTGATGCCAACCTTTTCCTCAAACTCCTTCAAGAAAGTCATCATCACCTCTGGTTGGTAATTGATAGCCAGAACCACTTCTGTCACGCCAATTGCCTTAAGAGCCTCTATCTGATGCAGGATCATGGGTTTGTTAGCAAACTCAACAAGTGGCTTGGGAAAACTGAGTGTCAACGGCCGCAGACGCGTCCCGAAACCTCCAACAAGAATAAGTGCCTTCATTTTGATATG
>Dhingra_Pear_16_GATCAG_L001_R1_001_paired_trimmed_paired_merged_contig_19377 mannose-1-phosphate guanylyltransferase 1 [Nicotiana sylvestris]	GO:0008928	GO:0009058
TCGGTCTCTTGTGAGCATGTGATCTTGATGCCAACCTTTTCCTCAAACTCCTTCAAGAAAGTCATCATCACCTCTGGTTGGTAATTGATAGCCAGAACCACTTCGGTCACACCAATTGCCTTAAGAGCCTCTATCTGATGCAGTATCATGGGTTTGTTAGCAAACTCAACAAGTGGCTTGGGGAAACTGAGTGTCAATGGCCGCAGACGCGTCCCGAAACCTCCAACAAGAATAAGTGCCTTCATTTTGATATGCCCTCTGCCTTCCCTCGGA
>Dhingra_Pear_16_GATCAG_L001_R1_001_paired_trimmed_paired_merged_contig_82503 mannose-1-phosphate guanyltransferase alpha-B-like
CTATGAAGTAAATATGCATGAATTTCACAGTGAATGAATCATTTATTTTATTGTTAGGCGAGATACTAACTTGATGTAAACGAGACATTTTGATAGATGTTAGTACTTTAGCATACCAACAAACCTTGGATGTAAGGGAACTCCATAGAATATTCAAAATCATGTCATGGAGCTTGGATCATGATGTAAATGAATAGCCATGCAGCATTCATCAACGTTTGTCCATATCTTAATAATGAACTAATAGCTTCTTCGGGGAGTCTGAATTTGTATTTGACAATTGCAGCTAATTTGCGTCGTGTTTCCAGC
>Dhingra_Pear_16_GATCAG_L001_R1_001_paired_trimmed_paired_merged_contig_37913 mannose-1-phosphate guanyltransferase alpha	GO:0016779	GO:0009853	GO:0019252
AGAAAAAGTATTAACTCGAGGTCTCAAGTTCGATTTCATTTCGACATAAACGCTTTCTGGCACATTTGAGACTGTCCTTCGTAAACAAATAAACTTTTACACATCTGATACAAATGCATTCTTCGTCGAAACAAAAATGTTACGTAGCTGTTCTTGCGTAGCTCAATTATACAATACGCTGGTCAACCAAAATAATTAAACAAAAATACCGGCATGAACACGAGCGGCGAGCAAAAACCAGGAAGCAAGCTCTCTCTTGAATATCATAAAATGATTTCCTCCTGTACGCTAACGTTAAGAGTCTTATTTGGGAGAACGATGCTGTTGATCACCACAACTTCGTCTTCAACTGTCACCTCTTCTCCGAGGATGGTAATTCCAAGCTTTGCGCTGTAGTCTCCGTCAGCCTGGACACGCGACCATTTTCCAATAGACGACTTCCATCCAACAATAGCATTTATAACGACTGCATTTTCCTTGATTTCCACGTCATCCAAGACAATGCAATTTATAAGCCTTACTCCTGCCCCTACACGAACATTTGCTGAAAGAGACACATCGGGACCAATCTTAGAAGTTGGATGTACTTTTGCCGATGGATGAACATAAACATTACCAACAATTCTAGCATTCTTGGTACCATCTCCACTAGCTAAAAGGTGTTCGGAGTTAATTTGGAATTGAGAAAGATACAAACCCGAACATTTTAAAGACATTCCAGGAGTCTTGATCTGTTCCCAAAAGTCCATGGTCTCATATGTATACAGTTTCTTTTTTCCAGCAAGAGGTGACAAAATATCTTGATCCAATCTAACAAAATCTGTAGGAAGAGTCCTTGTTGCGGACTGGAGGGCTTCAAAGCTGGAAACACGACGTAAATTAGCTCTGCCTTCTCGGTGACTGGAGACTTCTTGAATGGCAGAAAAAATATCTGGAGTAAATACATATACACCACAATTGATCAAATCACTCACAAAAGTCTCTGGCTTCTCAGTATAATGCAAAAGTTCTTTGGTGGCAGGATCAGCAACCAACTCCCCAAACTGGTTCGCAGATTCAGCAGAAACCTTAATTACTAACATTGTACCCATCCCCTTATATCCTTTATGAGCCTCAAGCATGTCTGC
>Dhingra_Pear_16_GATCAG_L001_R1_001_paired_trimmed_paired_merged_contig_49346 mannose-1-phosphate [Ricinus communis]	GO:0005777	GO:0005829	GO:0004475	GO:0009853	GO:0019252
TGGAGACTCCTTGAATGGCAGTAAAGATATCTGGAGTAAATACATATACACCACAATTGATCAAATCACTCACAAAAGTCTCTGGCTTCTCAGTATAATGCAATAGTTCTTTGGTGGCAGGATCAGCAACCAACTCCCCAAACTGGTTTGCAGATTCAGCAGAAACCTTAATTACTAACATTGTACCCATCCCCTTATATTCTTTATGAGCCTCAAGCATGTCTGC
>Dhingra_Pear_16_GATCAG_L001_R1_001_paired_trimmed_paired_merged_contig_125117 mannan synthase 1-like isoform X2
GTAATGAAGAAACAACTACTTTGGACAACATAATTTACTGGTTGACCTTACATACTGCAAGAGCAGGGCATGGAGAAAACCCTTAAATGACAATGTGGGATGCAAAGGCCGAACCACGGTGGAAGATATGGATCTTGCACTCAGTGCTAGCCTATGGGTTTGGAGATTTGTCTTTGTGAGAAACTTAGCAGTGAGCACATGGTCTGACCTAATAATTTTGCCACCTGAAATAATCTTTTCTGGATCTGAACTTACAAATTCCTCCTACAATCCAGACCCAAAAATAAAAAACTTCCTCCCACACTATCCTATCCAAGCAAATCTCTTCAGGCAAATGACCCAAAGAAGTCATTCTCTAGGGTATGAGTATTTTCAAATTGCTCTAAATCGGCTAACAAAGACCAGTCTGAATTAAAAAGAAATGACTGAATATAGAAAATCGACTTTCTGAAAGGAAAGATCACAGTACCTAGACGATTCGGCAGAGCATTATCTGGAAGACTTCAAGTCATCTGCACGTTCTTCTTCGTCAGGAAGACACACTGGGTCGCATTCTTCTTCTACTCCGAGCAACCATTACCATTCTAAACACAATCTACAAAGATAAAAGTAAACCATACAACCTCCAAATA
>Dhingra_Pear_16_GATCAG_L001_R1_001_paired_trimmed_paired_merged_contig_14599 mannan endo-1,4-beta-mannosidase 7-like	GO:0016985	GO:0046355
GTTGGCCTTGAAGGGTTTTATGGATCGTCAAATCCGAAGACGAATCCGAATTACTATCAAATCGGAACTGATTTCTTGGCGAATAATCAGATCCCGGGCATTGATTTTGCCACTGTTCACTCATATCCTGATCAATGGTTAACTGGGTCAAGTTATGAAGATCAAGTCTCTTTCTTGAACAGTTGGGTCAATGATCACATCCATGATGCACAAAACATCCTTAAGAAGCCAGTCCTCTTTGCTGAGTTTGGAAGGTCTTTGAAAGAGTCAGGTTATACCATTAACCAGCGTGACCGGATTTTCACTACAGTTTACTCGGGCATCTACTCTTCGGCTAGGGGTGGAGGTCCTGCTGTTGGCGGCTTG
>Dhingra_Pear_16_GATCAG_L001_R1_001_paired_trimmed_paired_merged_contig_1697 mannan endo-1,4-beta-mannosidase 7-like	GO:0016985	GO:0046355
ACTTGGTAGTAAATGGTAAAAATGCTTATGGATCGTAAAAATGTTTATGGACCGTAAAAATGCTTTATGGACAAGCACCTGTCAAATGTTTCTTTAAAAAATACTTTCGAGTGTTTTTTTAATTACTACAATTTTGAACGTGCTTCTAACAAAAACGCCTAGTAGCAAAAGTGTTTCCGACAAAGGCAGTCCCAAACAATCTCTAATACCAGATCATTTATAAACGCTTCTGAGGATGGCTTGAAACAAAACTAAAGAGTTTATGGACTATCTTCTGAGTGACGTGCTTCTAATAAAAGCGGTTCCAGCAAAAGCACTTACCCGAAAAGTTCGCTCGTCGTACGACCCCGGAGAGGTCTGCAGAGCTCTGTATCCGCCATCGGCGAAAGCCCAAGTCCTTGCAATTGTGAGCCCATGT
>Dhingra_Pear_16_GATCAG_L001_R1_001_paired_trimmed_paired_merged_contig_1698 mannan endo-1,4-beta-mannosidase 7-like	GO:0016985	GO:0046355
CTGGTCAAGTTTTCTTCACGGGGGCCCATGCTTCCAACGTTTTCTGCTATCCCTATCCCCACCCAGCAAACCCAATGACCAATGAATCGAAGAAAACCCATTGCCACAGATTCACGGGCAACTCTTTGTGGGCAATCCCAATGAGCCTTGTCACCCACAACCGCCGTTTCCAGCGGCCATTGCCGGCGGCAAGCGTGGAGGAGACGGCGAAGACTGAGAGCAAAGAAGGGAAGTCGCGGATTAGGCTGGATGTGGTGAGTCCTGAGATTACAGAAGCTCAGAAAGAAGCTATTGAACAACTGCCACAAAATATGAGCAAGCGGTGTAGGGCTTTGATGAGGCAGCTCATTTGCTTCTCTCCTGAGAAGGGCAGTTTGTGCGAGTTGTTGGCTGATTGGGGTAGGATTATGAAGCCTTGCAGAGGTGACTGGCTTGCTGTTCTTAAAGAATTGAGGGTAAAGGATCACCCCATTTATCTTCAGGTGGCAGAAATTGCTTTACTAGAAGAATCTTTTGAAGCCAACATTCGTGACTATACCAAAATAATTCATGGTTATGGGAAACAAAACCGAGTTGAGGATGCTGTAAAAACCCTTTCGAACATGAAGGCTAGAGGCTTCATATGTGATCAGGTAACTCTTACTGCCATGATTGACATGTACAGCAAGGCCGGAAACCTTAAGCTAGCTGAAGAAACTTTTGAAGAACTTAGGCTCCTTGGACAGCCGTTGGATAAAAGATCGTATGGCTCAATGATTATGGCGTACATTAGAGCTGGAATGCCTGATCAGGGAGAGAGTTTGCTCACAGAAATGGATGTTCAAGAGGTTTATGCTGGAAGTGAAGTTTACAAGGCATTGTTAAGAGCATACTCAATGGTTGGTGATACTGAAGGAGCTCAAAGGGTGTTCAATGCAGTTCAGCTAGCTGGTATTTCTCCAGACGCTAAGCTATGCGGACTTCTCATAAATGCATATGGTGTATCGGGTGAAAGTCAAAAGGCCTGTGTTGCGTTCGAAAACATGAGGACGGCTGGTCTTAAGCCAACTGATAAATGTATAGCTCTAGTGTTGGCTGCTTACGAAAAGGAGAATAAGCTTCAAAAGGCATTAAAATTTCTGATAGCGTTGGAGAGAGATGGTATCATGGTTGGGAAAGAAGCCGCTGAAACACTGGCTGGATGGTTTAGGAAACTAGGGGTTGTGGAAGAGGTGGATATGGTCTTGAGAGAATTTGCAGCAACAGAAGAGAAATCTAGCATTCTGGCTTCCTAGTTGCCCTCTCTGGGTTTTATTTTCTGCAGCAATGAGGAGAAGTCTCTCTTTCCAAGTATATCACTCATCATTGCTAGGAATATGATAGTGAAGTTATGAGGGAGCCGAAAAGATCTGATCACAAATGGCGATTTTAGTACACTCCTCGAAACTTGAAAGGAATCAAAAACAGATCACCATTGCATTCTTTCTGATTTCAACATTGATGAACAAATTGCTTTGACTTCTCAGGGAATTGAAGAGCAGACAGGGCAGGCAAAGGATTTTACTTAAGGTCGGGAATCAGTCGTACTGAAGAATGCAACGATTAAAGATGGAACTGTCATCTAAATCTATCAATTCGACTGCGAGGTACTTGTTCAGATCGAGCCACAGTTAATGGCACCTTGACAAAGTTCGTCAGTAGCTTTGACTTGATGTAGTAGCTGGAAATGCTTGCTTCTGCAAATGAACAAGTTTATTTGATGTACTTTACCAAACGTACTAGTTACTTAATGAGATCAATAAAGCTCTATCTTTCGTTTATATCTCGCGAACTACGTTGTGATCGTTGCTTTTCGAAACAGATTATAATCCTGCTCTCTTGGATGAACATACATGGATTTAAAACATCAACGTTCATTCAGTTTTCTGTACCATTGGCCTTATTCCCAGACCAGAACCGATCCCTTCCAATTTCCCTCGCTCGCTTCCACTTCTCGATGTTTCTCAACCTGGCATACTTCTTCCGAATCTCATTAAGCTTCCGAGACTCCTCGGCAATCAAACCAACTGTCGAGGAGCTCTCGCTCAACACAACCCCATACCCGTCTTGGAAATTGTCCATTCCTTCGGCCAGAAGTTGCCAGAATAAGCCGCCAACGGCAGCACCTCCACCCCTAGCCGACGAGTAGATACCCGAGTAGACTACAGTGAACATCCGGTCACGCTGGCTTGTGGTATAACCCGACTCTTTCAAAGACCTTCCAAACTCCGCAAACAGAACTGGCTTCTTCAGAATGTTTTGTGCATCCTGGATGTGACCACTGACCCAACTGTTCAAAAAAGAAACTTGATCTTCATAACTTGACCCGGTTAACCATTGATCGGGATATGCGTGGACAGTGGCAAAGTCAATGTCAGGGATCTGATTATTCGCAATGAAATCAGTTCCAATTGGATAGTTATTCGGATTTTTTTTCGGATTTGATGATCCATAAAACCCTTCAAGGCCAACTTCTAGCAAATGATTTCCATCTATGGATTTCAAGTAAGACGCCATTTCCGTTATCCAAGCCTGAATGGTTTTTCCAGATGGATCTGAAGTGCATCTTGGCTCATTCATAAGCTCCCAAGCCATTATGGTTGGTTCATCTTTGTAAGCAACTCCAGTCAGAGTGTTGATCCTCGTAAGAACAGTCTTGATATGATTTTTGTAAAATCCCTTCACGAGAAAGTTGGTATAGAAATCATCTTCAGAAGATAGAGATTGGCCTTGGCTTCTAGCCCACTCCACATACTGTTTCTTGCCTCCATAGTTGTAATAGTTGTTCACCAAACTCAGTATCACCTTGATCCCATTCTTTTTTGCCTCAGATATCACAAAATCCAACCCCCGAAAAGTTCGCTCGTCGTACGACCCCGGAGAGGTCTGCAGAGCTCTGTATCCGCCATCGGCGAAAGCCCAAGTCCTTGCAATTGTGAGCCCATGTTCCTTCGCCTCTCGGAGGGCAGACGAAACTTTCACCCTCTCGGAAGGGTCGGTCCCCATGTACATCAACCAGTAGGCATTGAAGCCGTGTCCATAGTACGGAACTCC
>Dhingra_Pear_16_GATCAG_L001_R1_001_paired_trimmed_paired_merged_contig_1699 mannan endo-1,4-beta-mannosidase 7-like	GO:0016985	GO:0046355
CTTGATATGATTTTTGTAAAATCCCTTAACAAGAGAGTTGGTAAAGAAATCATCTTCGGAAGATAGAGACTGGCCTTGGCTTCTTGCCCATTCGACATACTGTTTCTTGCCTCCAAAGTTATCATAGTTGTTAACCAGACTCAGCATTACTTTGATCCCATTCTTCTTTGCCTCAGCTATCACAAAATCCAACCCCTGAAAAGTTTTCTCATCGTAGGAGCCCGGAGAGGTCTGCAGAGCTCTGTATCCTCCATCGGCGAAAGCCCAAGTCCTTGCAAT
>Dhingra_Pear_16_GATCAG_L001_R1_001_paired_trimmed_paired_merged_contig_23246 mannan endo-1,4-beta-mannosidase 7-like
CTAATAAACCCAAACGGGAAACTACACTACCACTACACTTTTCCATAAACCGCCACAAAATTATCATAATTTCCTATAAAGTTCCTTCCATCCACGCTGTATTTATTACAGAAAGCGAAACAGAGGAGGAGGAAAAATAAAGAAGAAAGATGAAGCATTTGGGTGTGATTTTCTTTGGGGCTCTGTTGTTCATCTTCCAGAACCATGGAGTTTTAGCGGAAGACGGGTTTATGAAAACCAGAGGAGTGCAGCTTGT
>Dhingra_Pear_16_GATCAG_L001_R1_001_paired_trimmed_paired_merged_contig_89770 mannan endo-1,4-beta-mannosidase 7-like	GO:0016985	GO:0046355
TTATGGCCTGGGAACTTATTAATGAACCTAGATGCACATCAGATCCTTCGGGAAGGACTATTCAGGTTAAAAAACAATATCTTAATTATCTAATTTAATCTTTCATACCAATATCAGATATACCAGCGTGGGGTCGGGTGAGAATAAAGGACAAGGAATTCCACGCTTTTGTTAGAACTACCATATAGATGACGTGATCCAGGTGCCCCTACGCAAGTTTTTCCCCTCGTAAATCAGCATAAATGCCAGAAATAGCGAAG
>Dhingra_Pear_16_GATCAG_L001_R1_001_paired_trimmed_paired_merged_contig_98677 mannan endo-1,4-beta-mannosidase 6-like	GO:0004553	GO:0005975	GO:0009845
AGAAGAAAGGGAACCAATTTGTGGTGAATAATCAACCTTTCTATGTGAATGGATTCAACACTTACTGGCTGATGGTATTTGCTGCTGATCAATCCACAAAAGGAAAAGTCACTGATGTGTTTAAACAGGCATCTTCGGTCGGACTAACTGTTTGCAGGACTTGGGCTTTCAACGACGGCCAGTGGCGAGCTCTTCAGAAATCCCCATCAGTTTATGATGAAGAAGTTTTCAAGGCATTGGATTTTGTGATAAGTGAAGCAAGGAAATACAAGATCAGACTCATATTATCTTTCACCAACAACTGGGATGCATATGGTG
>Dhingra_Pear_16_GATCAG_L001_R1_001_paired_trimmed_paired_merged_contig_98214 mannan endo-1,4-beta-mannosidase 6 isoform X1	GO:0016985	GO:0009845	GO:0046355
ATATAATACATATCAATGAAGAAATGACGATTCAAAGCATACAGCGTTTACAGATCATCGTGATGTAACAAGAATGCATCTAGTGGATTCTTCTTCTTACAACCCCACCGGCATTTCCAAGAACATTGAGAGTTGAATAGGCCAAGTCTTGTGGAGTGAAGGGCTATGATGCTTGATGTTGAAGGAGATTTTGAGAGAACAACTGCATACCCATCGTCCATGTAGTCCGTTCCTTCTGGGAAGAGCTGCCACAAAAGACTCCCACCTCCACTCCCTCCTTTCTTCATAGAATTGAATATGGTCTTGTACACTGTGCTGAGAAGGGTGTCTCTAAATGATGAATTGTAGCTGGGGTCTTTCGAAGATACGCCAAACTCGGAAAACATGACCGGCATTCCAAGATACTTTTCTGCATCCTCAATGTGGGCTTCCATCCATGACTTGGTAAATTGGAGATGCACATCAGAGATTGATGATGATATCCAAGAGTCTGCATAAATGTGAACAGAAGCAAAATCGACACCGAAAACCTGGTGGTTCCTTATGAAATCAGTTCCAACTTCTTGAGCATATGGATTTGGATTGAATTGAACTCGGTCAGGTGCTGAGGGACCATAAAATCCTTCCAATCCAATCTCTACCAAGTGTTTCGGATCAATGCTCTTAACATAAACTGCCATTTCTTGTATCCAATCCTGCAGTTTATCGCCCGAAGGATCTGAGGTGCATTGAGGCTCGTTCATCAGTTCCCAAGCGAAAATTGTGGGATCGTCCTTGTAAGTTATGTTTGTGAGTGTATTAACTCTATTAAGCACCGTCTTAACGTGGGCCTTGTAGTAGCTTTTGAGTGTTGGATGAGAGAAGAAGTCGTCGTCAGAAGTCAAATTCACACCAGCTGCTTTTCCCCATTTAACATATTGTGATTTTCCACCATAT
>Dhingra_Pear_16_GATCAG_L001_R1_001_paired_trimmed_paired_merged_contig_98215 mannan endo-1,4-beta-mannosidase 6	GO:0004553	GO:0005975	GO:0009845
CAGAAGAAAGGGAACCAATTTGTGGCATCTTCGGTCGGACTAACTGTTTGCAGGACTTGGGCTTTCAACGACGGCCAGTGGCGAGCTCTTCAGAAATCCCCATCAGTTTATGACGAAGAAGTTTTCAAGGCATTGGATTTTGTGATAAGTGAAGCAAGGAAATACAAGATCAGACTCATATTATCTTTAACCAACAACTGGGATGCATATGGTG
>Dhingra_Pear_16_GATCAG_L001_R1_001_paired_trimmed_paired_merged_contig_139544 mannan endo-1,4-beta-mannosidase 4-like	GO:0016985	GO:0016036	GO:0019375	GO:0045892	GO:0046355
GGAATCTGAACACCTTAACTAAGTATTAATCTGTACAGCAATGGGTGAAAGAAATGGCTGCACACGTTAAGTCCATTGACAGTCAGCATTTACTAGAGATAGGGCTTGAAGGATTTTACGGACAAACAACGCCGGACAAGAAGCAGTTCAATCCTGGTAACCAGGAGTATGGATCTGATTTCACTGCCAGCAACTTGCTTCCCCAGATTGATTTCGCCACTATACATATCTATGCTGAGCAATGGTTATTGGGGTCAAGCGAAGAGGCTCAAGATGCTTTTGTAGACAAATG
>Dhingra_Pear_16_GATCAG_L001_R1_001_paired_trimmed_paired_merged_contig_93739 mannan endo-1,4-beta-mannosidase 4-like	GO:0016021	GO:0016985	GO:0016036	GO:0019375	GO:0045892	GO:0046355
CAAGCTTCCTGGACTGCTCATCAATGACATTGGCAGTAGTAGGGCTCTCCTCCAAAACGACTTCGTATCCATCCCCAAAATTCTCCATTCCTTGAGCCATCAGCTGCCAGAAAAGCCCACCCACACATGAGCCCCCGGTACTGGCACTGTTGTATATGTCATTGTATAGTTTAGCAAAGTAGGCGTTCCTCTTTTCTAGGTTGTACCCTGGTAATTTATAAGACTTGCCAAATTCTCCCAAAATCAGTGGTTTCTTAACTACTGTATTGCAGTCTTGAATGTGTTCCTGCACCCATTTGTCTACAAAAGCATCTTGAGAAGGTTTCTTATCCACACTACTAGAAATACAATGCCAAAACAGATCCCGGAGGTGAGTCCAATAAGAAGGTTTCTGTCAGATCTTCGACCGGCCGGTAGTAATGGTTGAGGTTGAGAGCAAGTCCTGTGCACAGTTGGAGGGCCACA
>Dhingra_Pear_16_GATCAG_L001_R1_001_paired_trimmed_paired_merged_contig_105106 mannan endo-1,4-beta-mannosidase 2-like
CGTCAAGAGAAGAACCAATGAACCGAAAGGATAAAGGGAAAACGGGGGTGGGCAAGCCACCCGTGCTATAAGCGCTCCCATAATCTTACCAAATCGTGCAAATTGAACTTTAGCAACCACTAAAACCCAAAGCATACCTTCAATCGAAATCCATGGAGAAGGCACTCGAGGAGCCGAATGGCTGGAACAGTTGGATAGTGACTCGCGGCTAGGAACAACAAATTGGAAGGGAAAAGGCTTGAAGGTTTGCCATAAAATTGAGACAAAGCTCAAAGAAATTTAGACAAAGCCCAAATCAAATTATTAAACTTTGGGGCTTTATATGATCTTTCGGTAGCTTGGGGTTGAATTTTCAGGACGAAACAAAGTTGAGATTTGTGGGGAGGAATGGATTATGGGACTCAGCTCATATTGAATGGCAAGGCATTTTACATTAATAGGTGGAATTCGTCAGGGAAGCCCTCAACCCAACCA
>Dhingra_Pear_16_GATCAG_L001_R1_001_paired_trimmed_paired_merged_contig_23506 mannan endo-1,4-beta-mannosidase 2-like	GO:0016021	GO:0016985	GO:0046355
TTCTTGGTTGAACATGTTAGCTCTGATTTCTCTACCATATTCCCCACATGCCCTCAAACCTTCCTCCACGCTTGTTGCATAAACTTCCCTTTTCTCCTTTTCCACTTATATATATCAGGACACCAATGTACATTTTTTAGCAAGAGAAGGATCTGGGTGTTCACCTCTGCAAAGAAGAAGAAAATGGTAGTTGCAGGAAATGGCCTGTTCTACCCAATTATCGGATTCGCGTCGTGTGTGGCCTTCATCTACATGTCTTTCGGTAACTTGGGGTCGAATTTTGGCAACCAAACGAAATTGAGTTTTGTGGGGAGGAATGGGACTCAGTTCATGTTGGATGGCAAGGCATTTTACATTAATGGGTGGAATTCTTACTGGCTGATGGATAATAGTGTGGATGAGCATAGAAAGCCGAGGGTCCGGCAGATACTGCAAGCCGGTGCAAAAATGGGCCTCACCGTCTGCCGGACTTGGGCGTTTAATGACGGCGACTACAATGCCCTCCAGATTTCCCCTGGTCACTTCAATGAGCAAGTGTTCAAGGCTTTGGATCATGTCATTGTAGAAGCTAGACAACAGGGCATCAGGTTGCTTCTTTGCTTAGTTAATAACTTGCAAGCATATGGCGGGAAGACTCAGTATGTAAAGTGGGCATGGGAAGAAGGTGTTGGTTTGAGCGCTTCCAATGATTCCTTTTTCTTCGATCCATCTATTCGCAATTATTTCAAGAACTACGTCAAGACTATCCTAACAAGGAAGAATACTCTCAATGGAATTGAGTATAGAAATGATCCTACCATTTTCGCGTGGGAATTAATAAATGAACCTCGTTGCATAACTGATGCTTCAGGCGACACTCTCCAAGATTGGATTGAAGAAATGTCAGCTTTTGTGAAAGCAATTGACAAGAACCACCTGCTGACTGTGGGCCTTGAAGGGTTTTATGGTCCTAAAAGCCCTAAAAGGTTAACTGTGAATCCAGAAATGTGGGCATCCAGACTTGGCTCAGATTTTATTCGCAACTCCAAGATCCCCAATATTGATTTTGCCGGGGACAATGAACTGAACAAACCTGTCATGTTCACCGAATATGGATTGTCAAACCAGAACAAGGACTTTGAACCATCTCAGCGTGGGAGGTTTTACAAAACTATTTTAGACGTGATATACAAATCTGCCAAGAAAAACCAGTCTGGAGCAGGTGCTTTAGCCTGGCAGTTTTTCGTTGGAGGAATGGACGAGTATAATGATGAGTTTGGGATAATTCCGTGGGAAAGTCCGTCTGAGTATAAGATGATGATAGAACAATCGTGCAGGTTGGCTAGACTCAAGGGACCAACTCAACAACAGCGAAATTTGAAAGACTTGTGTTCGCGAAGACAGTGAAATGC
>Dhingra_Pear_16_GATCAG_L001_R1_001_paired_trimmed_paired_merged_contig_32862 mannan endo-1,4-beta-mannosidase 2-like	GO:0016021	GO:0016985	GO:0046355
AAGAAAAAGGAATCATTGGAAGCGCTCAAACCAACACCTTCTTCCCAAGCCCACTTTACATACTGAGTCTTCCCGCCATATGCTTGCAAGTTATTAACTAAGCAAAGGAGCAGCCTGATGCCCTGTTGTCTAGCTTCTACAATGACATGATCCAAAGCCTTGAACACTTCCTCATTGAAGTGACCAGGGGAAATCTGGAGGGCATTGTACTCGCCGTCGTTAAACGCCCAAGTCCGGCAGACGGTAAGGCCCATTTTCGCACCGGCTTGCAGAATTTTCCGGACCCTCGGCTTTCTATACTCATCCACACTTTGATCCATCAACCAGTAAGAATTCCACCCATTAATGTAAAATGCCTTGCCATCCAACATGAACTGAGTCCCATTCCTCCCCACAAAACTCAACTTCTTTTCGTCGCCAACATTAGAACCCAAGTTACCGAAAGACATGTAGATGAAGGCCACACAGGACACGAATCCGAGAATTGGGTAGAACAGACCATTTCCTGCCACTACCATTTTCTTCTTCTTTGCAGAGAACCTCAAGATCATAAAAAGCCCCAAAATTTGGGCAGATTTGAAGAATTTTTGGACACCCTTTTGGCTAAATTTCAACAAAATCCTGAAATTATTGGTACCCAGATGAGATTATGATCCTCAGACCCTAGATATGAACACCCAGATCTTTCTGTAGTAAACTGCTATCCTGATATATAAGTGGAAAAGGAGAAAAAGGGAAGTTTTATGCAACAAGGGTGGAGGAAGGTCTGAGGGCATGTGGGGAATATGGCAGAGAAATCAGAGCTAAC
>Dhingra_Pear_16_GATCAG_L001_R1_001_paired_trimmed_paired_merged_contig_34963 mannan endo-1,4-beta-mannosidase 2-like	GO:0016021	GO:0016985	GO:0046355
GAGAATGCATCCACTTGGAGACAAATTTGAGGTTCTCGTGAAATTCTTCATCATGGAACCAATGGTCAGGGTAGATATGAACAGAGGCGAAATCAATATTGGGGATCTTGGAGTTGCGAATAAAATCTGATCCAAGTCTGGATGCCCACATTTCTGGATTTGCAGTCAACCTTTTAGGGCTTTTAGGACCATAAAATCCTTCGAGGCCCACGGTCAGCAGGTGGTTCTTGTCAATTG
>Dhingra_Pear_16_GATCAG_L001_R1_001_paired_trimmed_paired_merged_contig_38370 mannan endo-1,4-beta-mannosidase 2-like	GO:0016021	GO:0016985	GO:0046355
ATGCTGTGGGAAGGATATAGTACACCGTCGAACCTGCATCTCTCCTTTAAGCACCGTCAAATCGTAAATATATAGCCCCAACCCTCCCAAGGAATTGAATTTTTCTGCTGACAAATAATAAGCAATTCACTTTCTTTGCGAACACAAGTCTTTCAAATTTCGCTGTTGTTGAGTTGGTCCCTTGAGTCTAGCCAACCTGCATGATTGTTCTACTATCATCTTATACTCAGACGGTCTTTCCCACGGAACAATCCCAAATTCATCATTATACTCGTCCATTCCTTCAACGAGAAACTGCCAGGCTAAAGCACCTGCTCCAGACCGGTTTTTCTTGGCAGATTTGTATATCACGTCTAGAATAGTTTTGTAAAACCTCTCACGCTGAGATGGTTCAAAGTCCTTGTTCTGGTTTGACAATCCATATTCGGTGAACATGATGGGTTTATTCAGTTCATTGTCCCCGTCTTCAATGTGAGAA
>Dhingra_Pear_16_GATCAG_L001_R1_001_paired_trimmed_paired_merged_contig_62654 manganese-dependent ADP-ribose CDP-alcohol diphosphatase	GO:0047631	GO:0047734	GO:0008152
AATCAACCTCTATTTTCGTTTGGGGTAATTTCTGACGTTCAGTATGCTGATATTCCTGATGGCCGCTCTTTCCTTGGTGTTCCACGATACTATCGTCATAGCATTGCTGTATTGCAAAGGGCTGTCCAAAGATGGAATGATCAGAAGAAGCATAAATTTGTGATCAATTTTGGGGACATTGTTGATGGTTTTTGCCCAAAAGACCAATCCTTGAATGCTGTAAGAAGAGTTGTTGACGGATTTGAGGATTTTAATGGCCCCGTCTATCATATGATTGGTAATCATTGCCTGTACAATCTTCCCCGCAACAAATTACTTCCGATATTGAACATTCCAAGTGTCGATGGTCGTGCCTACTACGACTTTTCACCAGCCCCAGAATTCAGATTTGTTGTTTTGGATGGCTATGATATCAGTGCTATTGGCTGGCCTCAAGATCATCCATGTACAATTGAGGCTTTGAAATTCCTTCAAGAGAAAAATCCAAATTCAGATAAGAACAGTCCGTCTGGCCTGGAGGGCCTCGAGAGAAGGTTCCTTATGTTCAACGGAGCTGTTGGAAAGGAACAATTAGAATGGTTAGACGGCATCCTTCAGGAAGCAACAAGTTTGCAACAGAAAGTAGTGATTTGTTGCCATCTGCCTTTAGATCCCGGGGCATCAAGCAAAGAAGCACTTTTGTGGAACTACGATGAAGTCATGAGTGTGATACACCGGTACAACTGCGTGAAGGTTTGCCTAGCTGGTCACGACCACAAAGGTGGCCACGCAGTTGATTCCCATGGAATACACCATAGAGTTCTTGAAGCTGCCCTTGAGTGCCCTCCCGGAACAGATGCTTATGGGTACATAGATGTTTATGATGATAAGCTTTCACTCAATGGTACTGACCGAATGGCGAGCACA
>Dhingra_Pear_16_GATCAG_L001_R1_001_paired_trimmed_paired_merged_contig_92405 manganese-dependent ADP-ribose CDP-alcohol diphosphatase
AGTGTGAAGAGAAGAAAGTGGGGTGCACATTTGCGTAACCCAACAAAAGCCAAATCCGAATCCGATTCCAACTTCCTCGTCTTTGCATATAAGACGGCGTCGTACTGGGTTATCTTCCTCGTCTGTCCTTTCAGTCTCCAGAATCTCCCGCCTGGATTGTGATACGAGCTTACATGATGGGCAGCACAAATGGCTTAACAAGTGTGCGGGGGAATCAACCTCTATTTTCGTTTGGGG
>Dhingra_Pear_16_GATCAG_L001_R1_001_paired_trimmed_paired_merged_contig_133757 mammalian STARD2 lipid-binding START domain [Medicago truncatula]
CTCACACATATTCTCACACATTTTCTTCCCCAAAAACAAATCCCAAATCGTGCGGCAAAGGGAGAAAGGGAGAGCGCCGTGAAAGCGAGCCAGAGGCGGCGAGCGCCGAACCCCGACGGCACGATCTAAAGGAACTAGATCCGAAGGCTGAGGCCAGCTGCCTCATGCTGCTCATGGTGGCTTGGTCGAGCTCGACGATCTGGGTGTGCGAATGGAAGGAGGGGGATCGCAAGTGCGTAGGGGTGAAGGTTGGGTGGGGTGCAGCTGCGCCGACAAAAGAGAGACTGGATTTCTTCTTCCGGGAGAAGAGGGATTTGAATTTGAAAATTGGGGGAATTTTGTGGGGTTTTGAATTTGAAAATTGGGATAATTAAAAAAATAAATATTAG
>Dhingra_Pear_16_GATCAG_L001_R1_001_paired_trimmed_paired_merged_contig_3904 maltose excess chloroplastic-like	GO:0016021
ATATTATAACACGTCTTATCTGTTGCCAACTGCATTGAGATCTTTTGGGCTTCTTGACATTATCACCTCGACCGGATTCTCGAAGTTACAATCCAGAAACCAACTCTTTCAAAGATGTGAAGGGTGAGTCGTATCCGTTGACAACAGCATCTCTCCATACAGCCATTCCTATCCACAAAAACAAACCCGTTGTCGCTGCTAAGAAAAATTCCTTGCTGATACTTTTGAACCAATACAAGCACACGATATTCCCATATCCATAAAAGAAAGAAGCCCAAGTAGAACCAGTGAACCACATCAAATCACGAATAAAAAGTGCGCGTGGGATCATAAGTCCATTTCCAATCATTGCAAGCAACATCGAGGAAGCTGATAAACCTTTGATATTGTCAGGATTTAGGAAATTTGTCCACATTTGTGAAACTGGCATCCACATGAAGAGAAATGTAGCTGTCCATCCAGATATTGCTCCAACAAATTTTATGCCACCTTCAGAGAGTTTTCCCGTTCGAGCCATAACAACAGCCACCACAGCTACAACAAAAGCCAATGCACCAGGCAAGATACTGTTGGGTAGATATGGAACAAACGTAGACCACATAAT
>Dhingra_Pear_16_GATCAG_L001_R1_001_paired_trimmed_paired_merged_contig_3905 maltose excess chloroplastic-like	GO:0016021
GGTGAGTCGTATCCGTTGACAACAGCGTCTCCCCACAGAGCCATTCCTATCCACAAAAACAAACCAGTTGTAGCTGCTAAGAAAAATTCCTTGCTGATACTGTTGAACCAATACAAGCACACGATATTCCCATATCCATAAAAGAAAGAAGCCCAAGTAGAACCAGTGAACCACATCAAGTCACGAATAAAAAGTGCACGTGGGATCATAAGCCCATTTCCAATCATTGCAAGCAACATCGAGGAAGCTGATAAACCTTTGATGTTGTCAGGATTTAGGAAATTTGTCCACATTTGTGAAACTGGCATCCACATGAAGAGAAGTGTAGCTGTCCATCCAGATATTCCTCCAACAAATTTTATGCCACCTTCGGAGAGTTTTCCCATCCGAGCC
>Dhingra_Pear_16_GATCAG_L001_R1_001_paired_trimmed_paired_merged_contig_3906 maltose excess chloroplastic-like	GO:0016021
GGCCAAGGCCAATGCTTCTTGTTCATCTCTTACCATCCCCTCCCTTTGCGTTTGCCTTTGCAGCGCCGCTCAACTCTCAGCGCTCTTGACTCCGACGTCCCTCACCCTCTTCACCAGGGATCAGTGAAATCCTCGAGCAGCAAAACTAGTTTCGAGCAATGGAATTCGTGGACAGCAAAATTCTCCGGCGCATCAAATATCCCATTTCTGTTACTGCAAATGCCTCAAATCTACCTCAATGCCCAAAATCTTCTGGCAGGAAATAAAGCTGCCCTTTTGGCAGTCCCATGGATGGGAATGTTTACTGGTTTGCTTGGAAACCTTTCCCTGCTTTCATATTTTGCAAAGAAGAGGGAGAATGAGGCCATTGTGGTTCAGACACTGGGTGTAATTTCCTTGTATGTGGTTTTTGCACAGCTTTCCATGGCAGATGCGATGCCTCTACCTTACTTTGTCATTACCTCCATTGTTGTCGCAACTGGTCTTGTTTTGAATTTCTTGAATTACTTTGGTTGGCTTAATGCTGGACTCTGGCGCTTCTGGGAGGACTTTATTACTGTTGGCGGTCTATCGGTTCTTCCTCAAATTATGTGGTCTACGTTTGTTCCA
>Dhingra_Pear_16_GATCAG_L001_R1_001_paired_trimmed_paired_merged_contig_6661 maltose excess chloroplastic-like	GO:0016021
GCCTGAGGCTCCGAAATTCTCAGGCCGGCCCTACTGCAAAAGTTTCTCGGATCTGGCTCCTGCCTGCTTAAAACTGCGTTTTGCGCTTGCTCGTTCTCGCTCACATGGAAATATCACATGGACATTGGATTGGATTTGACAATATCATGTCAAGTTATGAGTTTATGAGGTTGAGCAAGCAAATATCACTTTCCACGTGTCGTCTGGAGATGCGCACATATCCCCACGCTGCAACTTAAGAAGCATCCAATTCCAAATTTCCCAAATTCCCCAAGATCCAGACTCCATTGAGTGAGTGTTGGAAAGTGTAATAAAATAAAATCAAATATCAATGGCCGAGAGCCTAGTGGTGGTGCCGTACTCCTCCTACATCCCTGGTCCGCCTCCTCATCCTCCACTGCAACAACATCATCATCTGAAATCCTTTCCCGCCTGCTCCTCTTCCTCCTCGTGGCCAATGCTTATTGTTCAACTTTTACCATCCCATTCCTTTGCGTTTGCGGCGCCACTCAACTCTCAGCGCTCTTGACTCCGACGTCCCTCACCCTCTTCACCAGGGATCAGTGAAATCCACGAGCAGCAAAACTGGTTTCGAGCAATGGAATTCGTGGACAGCAAAGTTCTCGGGCGCATCAAATATCCCATTTCTCTTACTGCAAATGCCTCAAATCTACCTCAATGCCCAAAATCTTCTGGCAGGAAATAAAGCTGCCCTTTTGGCAGTCCCATGGATGGGAATGTTTACTGGTTTACTTGGAAACCTTTCTCTGCTTTCATATTTTGCAAAGAAGAGGGAGAATGAGGCCATTGTGGTGCAGACATTGGGTGTAATTTCCTTATATGTGGTTTTTGCTCAGCTTTCGATGGCAGATGCAATGCCTCTACCTTACTTTGTCATTACCTCCATTGTTGTCGCAACTGGTCTTGTTTTGAATTTCTTGAATTACTTTGGTTGGCTTAATGCTGGACTCTGGCGCTTCTGGGAGGACTTTATTACTGTTGGTGGGCTATCGGTTCTTCCCCAAATTATGTGGTCTACGTTTGTTCCACAT
>Dhingra_Pear_16_GATCAG_L001_R1_001_paired_trimmed_paired_merged_contig_10487 maltose excess 1- chloroplastic isoform X1	GO:0016021
TGAACAAGAAGCATTGGCCTTGGCCCGCGGAAGAAGAGAAGGAGAGAGTGTTGGGGTTGGTGTTGTGTTGGATCGTCGAGGAGGAGGAGGAGGAAGAGGCGGGAAAGGATTTCAGAAGATGATGTTGTTGCAGTCGAGGATGAGGAGGACGACCAAGTGTATAGGAGGAGTACGGCACCACCATTAGACCCTCGGCCATTGATATTTGATTTGATTTGATTTGATTACACTTTCCAGCACTCACTCACAGGATCTTGGGGACTTTGGGAAATTTGGAAAAATTGGAAATGGAAGCTCATTAACTTGCAGCGTCGAGATTGGGCATTTGTGCGTATCTCCAGACGACACGTGGAAAGTTGTATTTGCTTGCTTAACCTCATAAACTTATGAAACTCATGAGATTGTCCAATCCAATCCAGTCCAATGTCCATGTGATATTTCCATGTGCGTGAAGAGCGAGCAAGCGCAAAACGTAAGTTTTAAGCAGGCAAGTGGAGCTAGATCCCATAAACTTTTGCAGATCCAAAATTTCTGAATTAG
>Dhingra_Pear_16_GATCAG_L001_R1_001_paired_trimmed_paired_merged_contig_10488 maltose excess 1- chloroplastic isoform X1	GO:0016021
AAATACAACTTTCCACGTGTCGTCTGGAGATACGCACAAATGCCCAATCTCGACGCTGCAAGTTAATAAGCTTCCATTTCCAATTTTTCTAAATTTCCCAAAGTCCCCAAGATCCTGTGAGTGAGTGCTGGAAAGTGTAATCAAATCAAATCAAATCAAATATCAATGGCCGAGAGTCTAATGGTGGTGCCGTACTCCTCCTATACGCTTGGTCGTCCTCCTCATCCTCGACTGCAACAACATCATCTTCTGAAATCCTTTCCCGCCTCTTCCTCCTCCTCCTCCTCGACGATCCAACACAACACCAACCCCAACACTCTCTCCGTCTCTTCTTCCGCAGGCCAAGGCCAATGCTTCTTGTTCA
>Dhingra_Pear_16_GATCAG_L001_R1_001_paired_trimmed_paired_merged_contig_20905 malonyl- mitochondrial	GO:0005777	GO:0016020	GO:0004672	GO:0005524	GO:0016780	GO:0050080	GO:0006468	GO:0006633	GO:0008654
AAAACAAATCAACCCAAATATTACTATTACTGAACGGGCCAATCCAAGGGCTAATACCTTGAGCAAGTGCAAAACACATAACTAGATATATACTTTTTTCAGTTTGGTGGATAACAATTCTTTAGTTTTATTGAGAATCATAACTAAATATGTACATTTGGACATCTGTTTAGAGGGCTTCAGGCCTTACAATCTTCAGAAAACCGGATATTAGACACAAATTTTGGCATGAAAGTGTCAACATTCGAAGAAAACGCGACTAAATCATTATGCTGTCACTCTTGTACACGACTAATTGTCTCAACGTAACGGCGAAGATCACTAGAAGTATGGATAAGCCCTGTACTGAAATATGACTGAGCATAGTCTTCAATTTGCCCCAGTCTGTAAACATAATTCACCATCATACCTCCACTTTGATGGAGGCCTTTCTCTGACCGGTCCCCCATCCAATTGATTCTTTCGACCATAGCTCCATTCTGTAAGTGAAAATTCGCAACAGAATCCAGAGCTTTTCCTCTCTTTTTCTCTTGGAGAAGGTACCTGGCACACAGTCGCATTAGAGGGGGTTTTAATACTGAAAGCAATTTATCAGAATTTGTCCACTCATGATTTGGTGAAGTCAGCAAGTTGAACATCACGTCCATGCTATTTTTCCCAGAATTGAATTCCGCAGAAGCATCCATAAGTGCTCTTTCCTCTTCTGGTTCAAGAATTTTCTCCGAAAACGTAAAACTGGACCTATCAGAAGCTGGTGAGTGTGGCATTGCTTCACCTTCAGCAAGTTTTGATTGAGAAGCCAGCTTAGATAGGAGCCACTGCATGAAACCTGGGATGGGACTGAGAGTCGCAAAAGTAGAAATATTTGTCATTTCTCTTTTCACAAGTGTGATCACACGTTTAATTAGAAACCTTCCCAGGTTGATCCCTGATAAGCCAGGCTGAGTTGATGATATGGAGTAAAACAATGCACATGTAGCCTCACATTCGGGAGTAGGAGGGTCATCCCATAAAACTTCCTGTACTGTTTGAGCCACATCCTTCATGAGTGCAACTTCGATGAAAATAAGGGGCTCGCCAGGTATTGCTGGATGTAAATATCCAAAACAACGGCGACCGACTCCCAGCCTTCTCTTAAGATCTATAAGATTGCTGATTGGATGCACAGCCTCATATGCCACAATCTTTTCCAGTAAAGAGGCAGGATCGTCCCATGTGATTTGGTGAAGCTCTAAGGCAGCAGGACTAAGCCATGTACTTAGTTTCTCCTTTAAGTAGGAGTCCAGTGCTCGCAAAGATGCAGTATTTTCCTCTGCGATAATAGATAGAATATCAGCTCGAAGATTGGACAAGAACTTCAACCCGCCAGGATGTGTGTTGAGTCGCTCAAACAGAACTTCGTACATCGGCTTGAGAGCATGTCTCAGATTGCGCTCAATACGGTAGAAAGCAGAAAGAGATGTCTCCTCTTCAGAGCCAGTTGAGGGAGCACTGTCACTTTCAGGGAGCTCAAGTCCCAAATATTGCTTGATCAAATCGCGAACTTGCGTCCTGTTAAGATCATACTCTTTGGCAAGTAGTACAAGTAGCTTTCGACGATTTTCGTAAGAGAGGCTAAAATATCCCTCCGAGAAATCGTTCAGTACAGAGTCTAAAATTTCGGTTTTGCTCAGTGAAATCGCCGAGTGCATGGACTCCCGCACAACTTCAAATTCCCTCTCGGTGTTGGTCGAGGCATTGAGCTTTTCGCTTCCATGCTGCACCAGTCGTCCGCTCGATCGTCCTCCATCGGAATTAGGCAGCGTTTGGTTAACAACGTTGGCGAGAGGAGAGCGGGCGAGGTCTCTGGGATCGGAGCTTGGGCGCTGCATTCTGGTACGCAATAAAATCGCCAAGCCTTTCTTGTTCATGATTTATTCGGATTCTTTTAGGAATTTATAGTAAATTCGGCCACCGCTTACCGAAGGTCGAGTTCTCTCTCCCTGTCTTCGCATTTTTCTATCGCATCTGGCATCTGG
>Dhingra_Pear_16_GATCAG_L001_R1_001_paired_trimmed_paired_merged_contig_51245 malonyl- mitochondrial	GO:0005777	GO:0016020	GO:0004672	GO:0005524	GO:0016780	GO:0050080	GO:0006468	GO:0006633	GO:0008299	GO:0008654
CTCTAATGCGACTGTGTGCCAGGTATATTAATATTACTAGTAAAATTGGAGATGATAGGTCTGTTATGAAACAGCTACAAGTGAATACCGTGTAATTGGCAATGACGTGATATCACACTAACTAGTTTTACAGTCTTACACAAACTAGTTTTACAGTCTCGTGTTCTTTGTTCTGTGTGAAACGCTACTAACAGATTTTAGTTCCGTTGATTATAGGTACCTTCTCCAAGAGAAAAAGAGAGGAAAAGCTCTGGATTCTGTTGCGAATTTTCACTTACAGAATGGAGCT
>Dhingra_Pear_16_GATCAG_L001_R1_001_paired_trimmed_paired_merged_contig_15116 malonyl- -acyl carrier mitochondrial	GO:0009570	GO:0004314	GO:0006744
TTCACATAATTCTGGGGCAATCTACAAAAAAAGAGAAAAACCAATTCTTCCAGCTTATTATGCACTACTAATTTTGATTAGTTCTACAAAACTCTAAAACAGTAGTAAATTCGGGCAAAGTTTTGCCGTTGAAGCCGCTTCATCTGCCCCGTTCTCTCCATTTGCCGCCTACAGCCGCCAGGTGCCGCCATTAGCAAACGTATTACATTGTAATCGGATACCCTTGGAGAAGAAGGTGCATTATGGCCTTTCTCAAGCAGCAATGTTCTCAATGTCTGCACTTCTCTCCATTCTCTTCACAATACCAGCTATAACCTTTCCGGGTCCCAATTCATAACTCTTCTTCAGCCCCTTGCCGAGGAGGGTCTTGACTGTTGTTTCCCATTGAACAGGAGAAGTCACCTGACGAGCCAATATCTTCTTAATTGTCTCAGGATCTGAATGTGGCTGTGCGTCAACGTTGGAGATAACTGGTATTCTTGGTGTCCTAATCTGTGTTTCTGCCAACTTAGCTTCCAATCTTGACACGGCTGGTTCCATAAAACTAGTGTGGAAAGCGCCAGCAACAGCTAAACGCACCGTCATTCGGGCCTTGAAT
>Dhingra_Pear_16_GATCAG_L001_R1_001_paired_trimmed_paired_merged_contig_15159 malonyl- -acyl carrier mitochondrial	GO:0003824
ACTCCGCTAACCTCAACACCCTCTGGGCACGATATCACTCAATCCACCTACCCTTCCTTATATGCACACCTCCCACCACCCTCTTATCCTTCGCACCTCACTCGCCACCATGGCCGCCTCCATCGCCCTCCCGTCCTCCATTTCTCTCAACTCCTCATCCTTCTGGGGGATCCGGATTGGCGCCGGAGCCCAGCTCGGCGTCCGAAACTTCGGACAATCTAGAGTTTCCATGGCCGCCTCCGTTGGATCGCAGACTCTGCAAGGCGACGCCTTGTTCGCCGACTACAA
>Dhingra_Pear_16_GATCAG_L001_R1_001_paired_trimmed_paired_merged_contig_16169 malonyl- -acyl carrier mitochondrial	GO:0005739	GO:0005829	GO:0009570	GO:0004314	GO:0006744
TTAATATCCAGCAATTCACATAATTATGCACTACTAATTCTGATTAATTAATAAAAGAAGGTTACAATTAGGAAGCAACAAACTTTATTATACCAAAAACAGGATTTCTAATCGCCTAACGTAACTCTAAACAGTAGTAAATTCCGGGAAAGTTGGGAAGTAGAACCGCAACTGCTGCACCTGCTCTCCGCTGCCGCCAACAGCCGCCAGGTGCCGCCATTAGCAAATGTATTACAATCAATGGTAACGGGATGCTGCTGGTGTAGAAGTGCAGTGGCGATGGCCTCTCTCAAGCGGCAATGTTCTCAATGTCTGCACTTCTCTCCATTCTCTTCACAATGCCGGCTATAACCTTTCCGGGACCCAATTCGTAACTCTTCTTCAGCCCCTTGCCGAGCAGAGTCCTGACGGTTGTTTCCCATTGAACAGGAGAAGTCACCTGACGAGCCAATATCTTCTTAATTGTCTCAGGATCTGAATGTGGCTGTGCGTCAACGTTGGAGATAACTGGTATTCTTGGTGTTCTGATCTGTGTTTCTGCCAACTTAGCTTCCAATCTTGACACGGCCGGTTCCATAAAACTGGTGTGGAAAGCGCCAGCAACAGCTAGACGCACCGTCATTCGGGCCTTGAACGACTTTGCCTTAGCCTCTACTGCTTCAATTCCTTTCACACCACCAGAAACAGCATAATTTCCAGTGCATAGATAATTTGCAATCTGAACTTTGTCAGCGTCATCAACTTCTGCATTGGCTGCATCACACAACTGTTGCACCTTGTCTGAGTCCAACCCGATGACACTGACCATGGCACTTTTGGCAGCATCGGCAGCTGCCTGCATAGCTTCTCCCCTCAGTTTGACCAGCTTGAGCCCATCCTCAAAGCTGAATGACTCAGCAAATGCTAGAGCAGTATATTCTCCCAAACTTAGGCCGCACGTGACATCAACTGAATCAATGATCAGCTGACCTCCATCACGTGCACGTAGTAACTCAACAGCAGCTAGACTTGTGACGTAAATAGCAGGCTGGCTTATAACAGTTGAATCTAGCTTCTCTTTTGGTCCATTGATACAAACATCCAAAAGATCAAACCCTAAAATATCGTTTGCTTTCTTGTATAACTCTGCTGCAGCAGGAACACTTTGAGCTTCCTTTCCCATTCCAACCGCTTGTGCACCTTGGCCAGGGAAGAGGAAAGCAGAGGAGGGCTTGTAATCGGCGAACAAGGCGTCGCCTTGCAGAGTCTGCGATCCGACGGAGGCGGCCATGGAAATTCTAGATCGCCCGAGGTTTCGGACGCCGAGCTGGGCTACGGCGCCATTCCGGAGCCCCGAGAAGGAGGAGGAGTTGAGAGAAATGGAAGAGGGGAGGGCGATGTAGGCGGCCATGGTGGCGAGTGAGGTGCGTAGGATAAGAGGGTGGTGGAGGTTAAGCCTGAGGCAGGTGTGCATATAAGAAATTGTAGGCGGATTGAGTGATATAGTGCGCAGAGGG
>Dhingra_Pear_16_GATCAG_L001_R1_001_paired_trimmed_paired_merged_contig_16170 malonyl- -acyl carrier mitochondrial	GO:0009570	GO:0004314	GO:0006744
TTAATATCCAGCAATTCACATAATTGTGGGGAAATCTTCCAAAAAAACCAAATCTTCCACCTTATTATGCACTACTAATTCTGATTAATTAATAAAAGAAGGTTACAATTAAGGAAGCAAAAAACATTATTATACCAAAAACAGGATTTCTAATCGCCTAACATAACTCTAAACAGTAGTAAATTCCGGGAAAGTTGGGAAGTAGAACTGCGACTGCTGCCCCTGCTCTCCACTGCCGCCAACAGCCGCCAGGTGCCGCCATTAGCAAATGTATTACAATAAATGGTAACGGGATGTTGCTGGTGTAGAAGTGCAGTGGCGATGGCCTCTCTCAAGCGGCAATGTTCTCAATGTCTGCACTTCTCTCCATTCTCTTCACAATGCCGGCTATAACCTTTCCGGGGCCCAATTCGTAACTCTTCTTCAGCC
>Dhingra_Pear_16_GATCAG_L001_R1_001_paired_trimmed_paired_merged_contig_19361 malonyl- -acyl carrier mitochondrial	GO:0009570	GO:0004314	GO:0006744
AAAAAAAAAAAAACCAATTCTTCCAGCTTATTATGCACTACTAATTTTGATTAGTTCTACAAAAATCTAAAACAGTAGTAAATTCCGGCTAAGTTTTGCCGTTGAAGCGGCTTCATCTGCCCCGTGCTCTCCATTTGCCGCCTACAGCCGCCAGGTGCCGCCGTTGGCAAACGTATTACATTGTAATCGGATACCCTTGGAGAAGAAGGTGCATTATGGCCTTTCTCAAGCAGCAATGTTCTCAATGTCTGCATTTCTCTCCATTCTCTTCACAATACCAGCTATAACCTTTCCGGGTCCCAATTCATAACTCTTCTTCAGCCCCTTGCCGAGGAGGGTCTTGACGGTTGTTTCCCATTGAACAGGAGAAGTCACCTGACGAGCCAATATCTTCTTAATTGTCTCAGGATCTGAATGTGGCTGTGCGTCAACGTTGGAGATAACTGGTATTCTTGGTGTCCTGATCTGTGTTTCTGCCAACTTAGCTTCCAATCTTGACACGGCTGGTTCCATAAAACTAGTGTGGAAAGCGCCAGCAACAGCTAGACGCACCGTCATTCGGGCCTTGAA
>Dhingra_Pear_16_GATCAG_L001_R1_001_paired_trimmed_paired_merged_contig_19362 malonyl- -acyl carrier mitochondrial	GO:0009570	GO:0004314	GO:0006744
GCGACGCCTTGTTCGCCGACTACAAGCCCTCCTCTGCTTTCCTCTTCCCTGGCCAAGGTGCACAAGCAGTTGGAATGGGAAAGGAAGCTCAAAGTGTTCCTGCTGCTGCAGAGTTATACAAGAAAGCGAACGATATTTTAGGGTTTGATCTTTTGGATGTTTGTATCAATGGACCGAAAGAGAAGCTAGATTCAACTGTTATAAGCCAGCCGGCTATTTACGTCACAAGTCTAGCTGCTGTTGAGTTACTACGTGCACGTGAAGGAGGTCAGCTGATCATTGATTCAGTTGATGTCACATGTGGCCTGAGTTTGGGAGAATATACTGCTCTCGCATTTGCTGAGTCGTTCAGCTTTGAGGATGGGCTCAAGCTGGTCAAACTGAGAGGAGAAGCCATGCAGGCAGCTGCCGATGCTGCCAAAAGTGCCATGGTCAGTGTCATCGGGTTGGACTCAGACAAGGTTCAACAGTTGTGTGATGCGGCCAATGAAGAAGTTGATGAAGCTAACAAAGTTCAAATTGCAAATTATCTATGCACCGGAAATTATGCTGTATCTGGTGGTGTGAAGGGAATAGAAGCAGTAGAGGCCAAGGCAAAGTCATTCAAGGCCCGAATGACGGTGCGT
>Dhingra_Pear_16_GATCAG_L001_R1_001_paired_trimmed_paired_merged_contig_39786 malonyl- -acyl carrier mitochondrial	GO:0009570	GO:0004314	GO:0006744
CCAGCTTGAGCCCATCCTCAAAGCTTACATATTGAATCAACTCAACGAAAAAAGGAAAGATTAGTACAAGAAGATAGCCACCACTGAAGATCAGACAAATGTACTACATCTGCTTTCATGTATTTACGACTACATGAACAATAATCTCCTATCTTAAACCAAGTACTAGGTGAACAATGAAAGTGATGCTTCCTCTCCCTCGTATTATAAACATGGAAACGCGGCATAAAAGATAATTCATGTATAAACTCTTCCTCGCACCCCCATAACAGGAGATCGCAAAATTAACGGATTTCTCAGTTGGTATGTATTTGTGAATACAATTGCAATTACAACATATGCTGCTCAGTTCGATGACTCACCTGAATGACTCAGCAAATGCTAGAGCAGTATATTCTCCCAAACTTAGGCCGCACGTGACATCAACTGAATCAATGATCAGCTGACCTCC
>Dhingra_Pear_16_GATCAG_L001_R1_001_paired_trimmed_paired_merged_contig_41784 malonyl- -acyl carrier mitochondrial	GO:0009507	GO:0016740	GO:0008152
ACTCCGCTAACCTCAACACCCTCTGCGCACTATATCACTCAATCCGCCTACCCCTCCTTATATGCACACCTCCCTCGGGCTTAACCTCCACCACCCTCTTATCCTTCGCACCTCACTCGCCACCATGGCCGCCTCCATCGCCCTCCCGTCCTCTATTTCTCTCAACTCCTCATCCTTCTCGGGGATCCGGATTGGCGCCGGAGCCCAGCTCGGCGTCCGAAACTTCGGACAATCTAGAGTTTCCATGGCCGCCTCCGTCGGACAGACTTTGCAAAGCGACGCCTTGTTCGCCGACTACAA
>Dhingra_Pear_16_GATCAG_L001_R1_001_paired_trimmed_paired_merged_contig_112884 malonate-- ligase-like isoform X1
ACCTTCATGATATCAGCACTGGTACCTGATAAACGTCAAAAAAAAAAGGAGAGGAGAGGAGAAGAAAAATGAATTCATAAGTTAGAGATCCTTTAAGTATCTGCATTGTTAACCAGAAGCAACAAAATCACAGGGACGCGACGAATTTTTTATGCCATCATTTTTTTTAATGGTCCATCTCGTACAAGGATAATCTGAGACTTATAAAAGTAAAAATTGAAAGAATGCATCAATTGGAGTATCATGCGCGAGTTATAGATATCCTTACGTCCTAATATGATGTAGTACCC
>Dhingra_Pear_16_GATCAG_L001_R1_001_paired_trimmed_paired_merged_contig_21296 malonate-- ligase-like	GO:0016874	GO:0008152
GATGTGTGGTTCCTCTGCACTCCCTCTTCCTGTAATGCAAAAATGGGAAACCATTACAGGACATCGTCTTTTGGAACGTTATGGCATGACAGAGGTAAGTGATTTCTAGTTTCATTTACTTTTAATTACTATTATCACTTTTTGAAGAGGTTCATGCTGTTTAATATTTTCCAAACTGAAAAGATAAGCTAAGCTTATATATATATATATGGTTTCTGATGTTTTTAGTTTGTCATGGCAATATCAAACCC
>Dhingra_Pear_16_GATCAG_L001_R1_001_paired_trimmed_paired_merged_contig_39014 malonate-- ligase-like
ACATATAAATGACGGGTCCCCTCGCAAAGTTGCGTGTTTTTATAGCAGCATCTCGTACGGATACAAGCCCTTCACAAACCAAACCGTGAACTTCTCGAGTGAGGTTTGAATGCCGACCAAACCAATCTCCGCTCCACCTACGACTCCAACAACCATCATCAACTGATTGATTATTCACTGACAGTGACACACACCTAAATCTGCCACCCATTAATATGCTCCACCTCCACCTGTATTTGCGATCCACCGCGCCATTTAATCACCTCAACCATCAACTTTTGAGGTCACTCTTCTTCTCCTCCTCCTCCCCACCTTCTCTTAGACGCACCCACCCCTTGCTCTGCTGGTCACACTCTCCGCATTTCTCCTCATTGCAATCTGGTTCATATATGGAGG
>Dhingra_Pear_16_GATCAG_L001_R1_001_paired_trimmed_paired_merged_contig_6781 malonate-- ligase-like	GO:0005829	GO:0016020	GO:0003987	GO:0090409	GO:0090410
ATTTGGTGGATTAGGAGGAAGGGATCCGGAGAGGATTCCCTTTCCTACATATAAATTCATAACTCAGCCATATATATTCAAAATCCGTCTTTAATTACATTTTACTGAATCACTCATACATGTCTACTCTTTGTTCTTTATTCAGAAACATATACCAGAAAGAAAATGAACAAACAGATATTCGGATTTGCATTCAAACGAGTCCCATCCCCTAACCGCGCGACAAGGTTGCTTCCTAGGCTGAACTCAAACCTCTAATTTCAAAACTTCACGTTGTGTGCCACAGCTTCTTAATTTCCTTTTCGGAGTTTCCTATCAAGTCTATTGGTCAGAAGCCAGAGTTTTTTTCAATTCTTTCTTGTTCACCTTTCCCATAGCATTCCGAGGTAGTGAATCCCACAGAATCAGTTGCCTTGGTATCTTGTATGGTGCAAGTTTGTCTTTTGCCCAGAAGGATAGTTCCTCCAAGCTTATAGCCGGTTTCAGTTCTTCCTTTTGCTTTCTCTTTGTTTCCACCTCTGGCACAATTATTGCACAAACAACTTCTCCATAGTCTTTGTCCGGTAAGCCCAACACACAACACTCCTCCACAGCTGGGTGCTGTAAAAGAACTGATTCAATTTCTAACGCAGATAACTTGTATCCACCAACCTTCATGATATCAGCACTGGTACGTCCTAATATGATGTAGTACCCATCTTCGTCCACTGTACCAGCATCTCCAGTTCTGAAGTATCCATCACTTGTAAATGATTGCTTTGTTACCTCAGGAAGCTTCCAATATTCCTTGAATAATGAAGGACTTTTGACACACAGCTCACCAACACCTGTAGTATCACTTCCACTTTCATCTTCAGCAACAATCTTTACCTCCACAGCCGGAAATGGTTTTCCTACCGTGCCTGCTTTCCGCTCACCTCTTAAGGGGTTTGATATTGCCATGACAAACTCTGTCATGCCATAACGTTCCAAAAGACGATGTCCTGTAATGGTTTCCCATTTTTGCATTACAGGAAGAGGGAGTGCAGAGGAACCACACATCATTAAACGCAACTGTTTTGCAGCATAGGCAGAGGCAACTTTTAGCTCTTGATCCATTGCGTCGTGAGCTTGTATCAATCGAGCATACATGGTTGGAACTCCAGTAAAGACCGTTATGCCATCATCTGCATTAGATCCACTAATTGGATATGCTTCCCGCCACCTCTGCCAAATACCCCTTACGCTAAATTTTGGCATAAACTCAACCGTGGAACCCGCATAGAGGGGAGCAAGTACAGCATTGAAAAGCCCATGTACATGATGTAGAGGTAAACAATTCAAAAACTGATCGGCAGATGTATACCCCCAAGCTTCTGCTAAGGTTTGGACTTGTGCACTGATGCTTTTGTGTGTGTGAACAACTCCTTTCGGTTTTCCCGTTGTGCCACTAGTGTATATGACTAATGCAGGATCCTCACTTGTTTGTTTTATATTCCGGTGAAAAATTGCATCTGCATCTATTCCTAAACTACCAGCTGCACTTTCTGGTGAAGAACTACTGGGAACTGGTGGAATAAGAGAGGTTTGGGCAGCACATTTAGCAGCAACATTTTCCATGAGTTGCATATGATCTTCAGTACTCAGTATCATTGAGACGTCTGAGTCATTTATGACATGCAAGAGCTCAGCTTCAGGATAGCCGAGAGCAAGTGGAACTGCAACACCTCCACAAAGCCATGTCCCAAGTATACCAGCAACAAACTCAGCTGAGGGCTTAGCCACAATTCCTATTCTAGCCCCTCCAAGATGCCCTTGTCCTTTCCCACCATCAATCAATGCTGAAGAAGTAGCAATAAATTCACCGGTAGATAACAATCTGGATATCCTAGATGCAGATGAGATTAGTTGGTTGTAACTGTAACTCTTGTGATCAGATCGAATAGCAATATTATCATGAGTATCAGACCCTTGATTAGCTACCCTTGACTCCTCCATATATGAACCAGATTGCAA
>Dhingra_Pear_16_GATCAG_L001_R1_001_paired_trimmed_paired_merged_contig_26481 malonate-- ligase
TCCTTCTGGGCAAAAGACAAACTTGCACCATACAAGGTATTATTGATCATCATTCACTTTTTGTTTTTCTTCGTCCAATTAGAGCTATAAGACCACTCTTGTTTTGTCGATAGTAGCCTTCGCTTCAGTTATCTAGTTATAAACATTCAATAATCATGACTGATGATACCATGAATCATGATTAACTTCCAAATGCTCATCTCATAACACAAAGCCCCTTTCCAAAAGCTCCAACACTATTTATTGTCAGCATGAGGGAAAGTCGGCAATTCCACTATGCCTTTTAGCGTATGAAGTTGTTAGGTCAAGTTCCCCGCCTTCATCCATGTACCTTTATTCCTTTTTGTAATTGCGGAGGGTTAATGGAAGGTGGTGGGGGATTAAAACAGTATTACCTGAACAAATTCTTGATGAAAAAGCATTTAACGTATCCTTTACAAACACATATATTTCAAATAATGGAACTATATTCGCACTACAAATAACGGGAACGTTTCCAGATACCAAGGCAACTGATTCTGTGGGATTCACTACCTCGGAATGCTATGGGAAAGGTGAACAAGAAAGAATTGAAAAA
>Dhingra_Pear_16_GATCAG_L001_R1_001_paired_trimmed_paired_merged_contig_24588 malignant T-cell-amplified sequence 1 homolog	GO:0005829	GO:0003723	GO:0000394	GO:0009086
ACACCACATCGATGAAACCGTAACACAAATTTCTTCATGTCCTCTTGATGACACCACGGTTAGTCTTCAATATCCTCAATCTAGATGTTCCATCTTCCAAAGACCGTCATTAAGATAATGCATGTTGTCAACTCCAATTCCCTTGTTGATATCTCTTATTTCTTTTGCTGACATCTTTGTGAAGCCAATAGCGAGAGCATGTTGCTTCCCTTCTGCCATTATCGCCACAGGAGTTTCTGCTCCCACTTCGTCGTCCAAAGCACCACCGGGAGAAGTT
>Dhingra_Pear_16_GATCAG_L001_R1_001_paired_trimmed_paired_merged_contig_35993 malignant T-cell-amplified sequence 1 homolog	GO:0005829	GO:0003723	GO:0000394	GO:0009086
GGCACGTTGTTTACCACTACCAAATTTAGATGGTTCTGACTGCAAAAGTCGAGCATGTGGAGGACAACGTTAGATATATGGAGATAAGACAGCATGAAACAAATAGCTGAGTTAAGAAGTAAAACACAGAAGCAGGACCAACAGAGCGACAAACCATTTAGCCACAATAAGAGGAGATTTCTTTGGGATCAAATCTTCCAACACCTGTTCGAGTCCCGGGTACTCATCTGCAATACTCTGCCGAATT
>Dhingra_Pear_16_GATCAG_L001_R1_001_paired_trimmed_paired_merged_contig_4044 malignant T-cell-amplified sequence 1 homolog	GO:0005829	GO:0003723	GO:0000394	GO:0009086
ACACCACATCGATGAAACCGTAACATAAATTTCTTCATGTCTTCTTGATGATACCACGGTTAGTCTTCAATATCCTCAATCTAGATGTTCCATCTTCCAAAGACCGTCATTAAGATAATGCATGTTGTCAACTCCAATTCCCTTGTTGATATCTCTTATTTCTTTTGCCGACATCTTTGTGAAGCCAATAGCGAGAGCATGTTGCTTCCCTTCTGCCATTATCGCCACAGGAGTTTCTGCTCCCACTTCGTTGTCCAAAGCACCACCGGGAGAAGTT
>Dhingra_Pear_16_GATCAG_L001_R1_001_paired_trimmed_paired_merged_contig_457 malignant T-cell-amplified sequence 1 homolog	GO:0005829	GO:0003723	GO:0000394	GO:0009086
AATTTCGTTCATTTATCTTCGCAAAGACGTGTAGTTCTTCACTGGAGAAGATGTCAAGAACATATGCTTGGGAGTTGAGAATTCACCTCTTACATCATATAAGAAAAATACCTCTAAATTGTATAACAAAATGGATATGACCATCTTACGATGAATTTGACAAAGATGATCACTCTACATACAAATACAAAACAAGTAAATATGGTTAGGGTATACACGTGACTCGTAAAGCTCGGACCTAACACTCCGAAAAACAGAAAAGTCAAGACCACATTGATGAAACTAACATATGTTCTTCATTTCTTGTTGATGTTACCGCGGATAGTCTTCAGTATCTTCAATCTAGATGTTCCATCTTCCAAAGGCCATCGTTAAGATAGTGCATGTTGTCAACTCCGATTCCCTTGTTGATATCTCTTATTTCTTTTGCTGACATTTTTGTGAAGCCAATTGCAAGAGCATGTTGTTTTCCTTCTGCCATTATTGCCACGGGAGTTTCTGCACCAACTTCATCATCCAAAGCACCACCGGGAGAAGTTAGACCTGGACACATTATGTTTGCACCAGAGAGAACAAACCTTATGGCACCCCTATCTACTTGCAACTTTTTCATTATGTCTGGATATTGATGAAGAAGTCTTAGGGTAGGCATATATGGTCCATCACGAATGTTGAAAAATAGTGGCACGTTGTTTACCACTACCAAATTTAGATGGTTCTGACATTTAGCCACAATAAGAGGAGATTTCTTTGGGATCAAATCTTCCAACACCTGTTCGAGTCCCGGGTACTCATCTGCAATACTCTGCCGAATTTTGCGCTGGACAGATGCCTTAACTTGATTTTGTGCAGACACCTCTTCAGTAGAAAACTTCTTGAACATTCTGGAAATGGAGGATGAAGAAATCTAAGATCTTCAAGAGCAAGCAAAGAAAACCCTTCAACTGGTATTAAGGTCGAACAATACAACCTTGAATTCTGGTTCGAATTTTTCTTTTGGAGCAGTGACTGGTGCGGAATCTAGTGAGCTCAGCCGCGCACCATACCCCGCATCGGTGTAGCTAGTTGTAAGCCACTATTTGGGCCTTT
>Dhingra_Pear_16_GATCAG_L001_R1_001_paired_trimmed_paired_merged_contig_458 malignant T-cell-amplified sequence 1 homolog	GO:0005829	GO:0003723	GO:0000394	GO:0009086
TCCAAAGCACCACCGGGAGAAGTTAGACCTGGACACATTATGTTTGCACCAGAGAGAACAAACCTTATGGCACCCCTATCTACTTGCAACTTTTTCATAACATCTGGATACTGATGAAGGAGTCTTAGGGTAGGCATATATGGTCCATCACGAATGTTGAAAAATAGTGGCACGTTGTTTACCACAACCAAATTGAGATGGTTCTGACATTTAGCCACAATTAGAGGAGACTTCTTAGGAATCAAATCTTCCAACACTTGTTCGAGCCCAGGGTACTCATCTGCAATACTTTGCCGAATTTTGCGCTGGACGGATGCCTTAACTTGGTTTTGTGCAGACACCTCTTCGGTGGAAAACTTCTTGAACATTCTGGAAATGGAGGATAGAGAAAATCTAAGATCTTCAGCAGCAAGCAAATAAAATCCTTCGACGATTGATTTTAAGATCGAACAATGGACCTTGAATTCTGGTTCTAAAGTTTTGTTTTGAAGCACTGACTGGTGCGGAATCAGTTAGCTCGGCTGCGCCCTGTGTCCCCGCGCCGGTGTAGCTGGTAACCCATCTTTGGGCCCTTTGGCATTGGGCTCGCCTGGAGGTAGAATTTGGGTTTTGGGTAGGGCTATGTGTGAT
>Dhingra_Pear_16_GATCAG_L001_R1_001_paired_trimmed_paired_merged_contig_57174 malignant T-cell-amplified sequence 1 homolog	GO:0005829	GO:0003723	GO:0000394	GO:0009086
TCCAAAGCACCACCGGGAGAAGTTAGACCTGGACACATTATGTTTGCACCAGAGAGAACAAACCTTATGGCACCCCTATCTACTTGCAACTTTTTCATTATGTCTGGATCTGTAAAACCCAAAGGAAACCCTAAGCTTTCTCAGTTACAACTATTTGGAAGGAAAATTCACCAACTATGTAGCTTTTTAGTTGAGAAAAATAAAATAATCCACTCAAAAGACGAAGCAAATCAAGGATTGTATAACTGGTTCATAGACCAGACTTAATCAGATAAGGCATTTTGGCAGTAAAAAAAAACTTTTACATTGATGAAGAAGTCTTAGGGTAGGCATATATGGTC
>Dhingra_Pear_16_GATCAG_L001_R1_001_paired_trimmed_paired_merged_contig_39283 male sterility MS5 family [Medicago truncatula]	GO:0006792
CTCACGGAAAGAAGTTTCAGGTTTCGGTTACACAAGAGACCTCAAGATTACTGGGCAATTTGGGTTGGGCCTATATGCAAAAGGGTAACTACATGATGGCAGAGGTCGTGTATCGAAAGGCCCAAATGATTGACCCTGACTCAAACAAGGCATGTAATTTGGGCATGTGCCTAATCAAACAGGGCCGGCACGAAGAGGCCCGTTTGGTTCTCGAAGACGTGGTACACAGTAGACTTCCAGGATCCGAGGAGAGCAAGTCGAGGAAACGAGCGGACGAGTTGCTAATGGAGTTGAGGTCTATGAATGGTTTGCCAAAGTCATTGGATGTATTGAGCCTAGA
>Dhingra_Pear_16_GATCAG_L001_R1_001_paired_trimmed_paired_merged_contig_8152 malate partial [Citrus medica]
CTGTTGAGTACAATGGCAAAGTTTTTGTTCCTGGCCAGTCCAACAATGCATACATTTTTCCTGGATTTGGTCTGGGTTTGGTTATCTCTGGAGCAATCCGTGTTCACGATGACATGCTTCTGGCAGCCTCGGAAGCCTTGGCGGGGCTAGTTTCTGAGGAGAATTTTGCACAGGGGCTGATTTATCCACCATTGTCAAACATCAGAAAGATTTCTGCCCAAATAGCTGCTAATGTAGCTG
>Dhingra_Pear_16_GATCAG_L001_R1_001_paired_trimmed_paired_merged_contig_137230 malate partial	GO:0009514	GO:0004474	GO:0006097	GO:0006099
ATACCACCCATGGCGTGAACGCCTCTGCGGTGGCATGTCTTGATCAGAAGCTTGACGTAAGCATCCATGAAAGGGGAAGTCATGGTGACAGCAGAACGGTCAGGCAAGACAAAGTTGGGGTTCTGGCGGAAACGCTTGATGGTGCTGAAGATGTAGTCCCAACGACCGCAGTTCAGACCTGAAGAGTGGTCACGGAGCTCGTAGATAATCTCGTCCATCTCGAATGCTGCCATGATGGTCTCAATCAAGACAGTACCTCTGATGGTACCACGGGGCATGCCAATGTAGTCCTGG
>Dhingra_Pear_16_GATCAG_L001_R1_001_paired_trimmed_paired_merged_contig_58864 malate partial	GO:0004471	GO:0046872	GO:0051287	GO:0006108	GO:0055114
TGTACGCGAATGGCACCAGCCATGATCAATCCCAAGCCAAAACCGGGGAATATGTAGGCATTGTTTGCCTGGCCAGGCACTAGGAGTTTGTTCTCGTATTCGACAGGGTCAAATGGGCTTCCACTACCGAAAATTGCTCGACCCTTGGTCCATGTGTAAGCTTCTTCAGCAGTACACTCAGCTTGCGATGTTGGGTTGGAAAGTGCAAGGATAAGTGGTTTCTCATTCAAGGATGCCATGGTCTCAACAACGTCCTTCGTGAATTGTTTTCCCACACCAGATGTTCCGATCAGCACTGTTGGCTTGATTGCCTTCACGGCGTCTACAAGTTGCTTTATGGGTTCATGATCATGAGCCCAAGGCTGCTTAAAGTGTTGAAGTGATCCTAGGCGAGATTTAACAATCA
>Dhingra_Pear_16_GATCAG_L001_R1_001_paired_trimmed_paired_merged_contig_10564 malate mitochondrial	GO:0030060	GO:0005975	GO:0006099	GO:0006108
AGCCACATCAACACCAGATCTGAGGTCAAAGGTTATGCCGGAGAAGAGCAGCTTGCTCAAGCCTTGGAGGGAGCCGATGTCGTAATTATCCCCGCCGGAGTGCCCCGAAAGCCCGGCATGACCCGAGACGATCTCTTCAACATTAATGCCGGTATCGTCAAGGGTCTCACTACTGCCATCGCTAAGTACTGCCCCAATGCACTGATCAACATGATTAGTAACCCAGTCAACTCTACGGTCCCGATTGCGGCCGAGGTGTTGAAGAAGGCCGGGAAGTATGACGAGAAGAGGTTGTTTGGTGTCACTACTCTTGATGTGGTCAGGGCTAAGACTTTCTATGCTGGAAAGGCCAATGTTAATGTTGCTGAGGTTAATGTACCAGTTGTTGGTGGTCATGCTGGCATCACCATTCTGCCACTATTTTCTCAGGCTACCCCGGCAGCCAATTTGCCTCATGATGTTATTGTGGCTTTGACAAAGAGAACACAAGATGGAGGAACTGAAGTTGTGGAGGCGAAGGCTGGAAAGGGATCGGCAACATTGTCAATGGCCTATGCTGGAGCTATTTTCGCTGATGCTTGTTTGAAGGGACTTAATGGAGTACCCGA
>Dhingra_Pear_16_GATCAG_L001_R1_001_paired_trimmed_paired_merged_contig_4130 malate mitochondrial	GO:0005759	GO:0030060	GO:0005975	GO:0006099	GO:0006108
TCCATCGCCAGATCCGTACACCGAGTCGCCCGCCGCAGCTACTCATCCGCCTCCGTCCCCGAGAGGAAGGTCGCAGTCCTCGGCGCCGCCGGCGGCATCGGCCAGCCCCTGGCTCTCCTCATGAAGCTCAACCCCCTCGTCTCCCACCTCTCCCTTTACGATATCGCCGGAACCCCCGGTGTCGCCGCTGACGTCAGCCACATCAACACCAGATCTGAGGTCAAAGGTTATGCCGGAGAAGAGCAGCTTGCTCAAGCCTTGGAGGGAGCCGACGTCGTAATTATCCCCGCCGGAGTGCCCCGAAAGCCCGGCATGACCCGAGACGATCTCTTCAACATTAATGCCGGTATCGTCAAGGGTCTCACTACCGCCATTGCTAAGTACTGCCCCAATGCACTGATCAACATGATTAGTAACCCAGTCAACTCTACAGTCCCGATTGCGGCCGAGGTGTTGAAGAAGGCCGGGAAGTACGACGAGAAGAGGTTGTTTGGTGTCACTACTCTTGATGTGGTCAGGGCCAAGACTTTCTATGCTGGAAAGGCCAATGTTAATGTTGCTGAGGTTAATGTACCAGTTGTTGGTGGTCATGCTGGCATCACCATTCTGCCACTATTTTCTCAGGCTACCCCGGCAGCCAATTTGCCTCATGATGTTATTGTAGCTTTGACAAAGAGAACACAAGATGGAGGAACGGAAGTTGTGGAGGCGAAGGCTGGAAAGGGATCGGCAACATTGTCAATGGCCTATGCTGGAGCTATTTTCGCTGATGCTTGTCTGAAGGGACTTAATGGAGTACCCGA
>Dhingra_Pear_16_GATCAG_L001_R1_001_paired_trimmed_paired_merged_contig_4131 malate mitochondrial	GO:0005759	GO:0030060	GO:0005975	GO:0006099	GO:0006108
GGCCATGGGCCCCTGGTGATGTTCATAAATAATAGGTTAACCCAGTTTATGCCTGGCATGCAGAAAGCAGCAATCTAAACAAAACAGCAAAAAAAAAAAGAAAAAGAAAAAATGAGGCCTTCAATCTCCATCGCCAGATCCGTACACCGAGTCGCTCGCCGCAGCTACTCCTCTGCCTCCGTCCCCGAGCGGAAGGTCGCCGTCCTCGGCGCCGCCGGCGGCATCGGCCAGCCCCTGGCGCTCCTCATGAAGCTCAACCCTCTCGTCTCCCACCTCTCCCTTTACGATATCGCCGGAACCCCCGGCGTCGCCGCTGACGTTAGCCACATCAACACCAGATCTGAGGTCAAGGGTTATGCCGGTGAAGAGCAGCTCGCACAAGCCTTGGAGGGAGCCGACGTCGTAATTATCCCCGCCGGTGTGCCCCGAAAGCCCGGGATGACCCGAGACGATCTCTTTAACATTAATGCCGGTATCGTCAAGGGTCTCACTACCGCCATCGCTAAGTACTGCCCCAATGCACTGATCAACATGATTAGCAACCCAGTCAACTCTACAGTCCCGATTGCGGCCGAGGTGTTGAAGAAGGCCGGGAAGTACGACGAGAAGAGGTTGTTTGGTGTCACTACTCTTGATGTGGTCAGGGCCAAGACTTTCTATGCTGGAAAGGCCAATGCTAATGTTGCTGAGGTTAATGTACCAGTTGTTGGTGGCCATGCTGGCATCACCATTCTGCCACTATTTTCTCAGGCTACCCCGACAGCCAATTTGCCTCATGATGTTATCAAGGCTTTGACAAAGAGAACACAAGATGGAGGAACGGAAGTTGTGGAAGCAAAGGCTGGAAAGGGATCTGCAACACTGTCAATGGCTTATGCTGGCGCTATTTTCGCTGATGCTTGTCTGAAGGGACTTAATGGAGTACCCGATGTTGTGGAATGTTCGTATGTGCAATCAAGCATCACTGAACTTCCTTTCTTTGCTTCTAAGGTGAGGCTTGGAAAGAATGGAGTCGAGGAAGTTTTGGGGTTGGGTAATCTCTCGGACTTTGAACAGGAAGGACTCCAAAAATTGATCCCTGAGCTCAAATCATCCATCGAGAAGGGTATCAAGTTTGCCAACCAGAGTTAGTGTAATGTAGTATTAATGCCTTGGGGAATGGGGGTTATCCACCCGTCCCGATGGTAACCCATCCAAATTTTGCATTTGTCCAAGTAGTGATGTATTTTTAGTGCTGCCAGCGGCACAGGCACGGGCACCGGCTTTGCTTTTTTCATTGGAGTAAGCAGCTCTAATAGACAAAGGTTTCTATAAATAATTCCCAATGACATGTTATGGGAGGGGTTATGTTGTTTGAACTTTGAATCATCGTAATGTTGTTTGAACATTTCTTATTCCCACGTTGTGATCAGTGATCACCACGTTGCAAGTCCCTATTGGATGAGTGGTTTGCTTCTTGAACGTGCCAAGTGTTGCCTGGGGATATGAATTGGTTGCAAGGGAGAATCTCTTCTCGATAACCTCCTTTCCGGAACTGATTGTTCGTGGTGACCTGGAGGATTAAAAATTGTGTGGTGAAGTTTTAGTAGTTTTTAGTTTTGGGTGCAAATGGACAAAGCTGTGTGCTAAAGAACAAGGATCCCACTTGGACTCGCCATTTGCTCATTTCAACGTGGATTCCATCCAGGCCGGCGTGACCTCCACACTAAACGCAACTTCACCTAAATGTAGACATCTTGTTTCTAATTCGTCATGTGGTAAGTGTCTATTGAACAAGTAATTCACTTTACAAACACCTGACAAGCGTTTATTGAACAAGTGACACCGCCCAACGATATTTTGATCTCAAGAG
>Dhingra_Pear_16_GATCAG_L001_R1_001_paired_trimmed_paired_merged_contig_7858 malate glyoxysomal-like	GO:0005773	GO:0005777	GO:0009941	GO:0048046	GO:0030060	GO:0000096	GO:0000165	GO:0005975	GO:0006098	GO:0006099	GO:0006108	GO:0006364	GO:0006546	GO:0006612	GO:0006635	GO:0006636	GO:0006655	GO:0006766	GO:0007031	GO:0008652	GO:0009072	GO:0009106	GO:0009108	GO:0009416	GO:0009617	GO:0009695	GO:0009853	GO:0009862	GO:0009867	GO:0009902	GO:0009965	GO:0010103	GO:0010207	GO:0010304	GO:0010310	GO:0010363	GO:0015995	GO:0016117	GO:0019288	GO:0019748	GO:0030154	GO:0031348	GO:0031408	GO:0031998	GO:0035304	GO:0043085	GO:0044272	GO:0045893	GO:0080093
TTGCTGCTAGTTCTTTCTTTGCCTTCTCCAAGCCAGCCCTCTCATACTCATTCAGGGGGCCAAGAGGATATATTTCCTCAGCTCCAGTACGGCCAAGCCGCACCTTGGATGCAAAGAAGGGAAGTTCAGTCACCTGAGAAGCCAAAAATGCACATTCGACAACCCCAGCATCTCCTCGCAAGCCACGAAGGCATGCATCTGCAAATTTAACAGCAGCATATGCCATTGATAATGTTGCAGAACCAGCTCCAGCTTTTGCCTCAACCACCTCAGTGCCACCATTCTGAATGCGATCTGTTAGGTAATCAACTTCTTTTGGGGTGAAAGAGCATGGAGGTTTAACCTGAGACAGAAGAGGCAAAATTGTAACCCCTGCATGACCCCCAACAACGGGAACGTCGATGTCCCTAGGATCAAGACCCAGAATCTCTCCCACAAAAGTATTGGCTCTAACAACATCAAGCATGGTGACTCCCAATAGTTTCTTAGGATCAAAGGTACCAGCTTTTTTGAAAACTTCAGCAGCAATGGGAACTGTGGAGTTCACAGGGTTGCTAATCACGTTAACAATGGCATACGGACAGCACCTGGCGATTGCTTCACTGATCGTCTTGACGATTCCGGCATTGATGTTGAACAAATCGTCCCTTGTCATTCCGGGTTTTCGGGGCACACCGGCCGGAATGATCACCAGCTCCATTCCGGTCAGCGCTTCCTCCAGCTGCTGCTGCCCCAAAAACCCGCGCACTACGGCGCCGGTGTCCATGTGGCTGATATCGGAGGTGACGCCGGGGGTGTTGACGACGTCGTATAGGTGGAGAACGGAGACCAAGGGGTTCATCTTCATTAACATGGCGAGAGGCTGGCCTATGCCGCCGGCTGCTCCAAGTATGGCTACTTTGAAACCAGCAGCGCCGCCCTTGGCGCGGCAATTC
>Dhingra_Pear_16_GATCAG_L001_R1_001_paired_trimmed_paired_merged_contig_34476 malate glyoxysomal	GO:0005773	GO:0005777	GO:0009941	GO:0048046	GO:0030060	GO:0000096	GO:0000165	GO:0005975	GO:0006098	GO:0006099	GO:0006108	GO:0006364	GO:0006546	GO:0006612	GO:0006635	GO:0006636	GO:0006655	GO:0006766	GO:0007031	GO:0008652	GO:0009072	GO:0009106	GO:0009108	GO:0009416	GO:0009617	GO:0009695	GO:0009853	GO:0009862	GO:0009867	GO:0009902	GO:0009965	GO:0010103	GO:0010207	GO:0010304	GO:0010310	GO:0010363	GO:0015995	GO:0016117	GO:0019288	GO:0019748	GO:0030154	GO:0031348	GO:0031408	GO:0031998	GO:0035304	GO:0043085	GO:0044272	GO:0045893	GO:0080093
TTGGCGCGGCAATTCAAGCGGCTAACAGTGGCAGCGTTCTCCATCTGGAGATTTGGTGGGTCCAAATGGGCGGAAATTCTAGCAATCCGTTGGTTCGCGTTGACTTCTGAGCTAGGATGCTGCTGCATCGTATGATCTTGTGAGGGGAAATTGATCTGATCGTCGATAAATAAATGAACAGAGAGGGAGATGGAGAGGGTGAGTGATGACGTGAAAGCTTTGCTGGGAAATTTGGAAGTCTGGAATATGGAAACTGATCTTATCC
>Dhingra_Pear_16_GATCAG_L001_R1_001_paired_trimmed_paired_merged_contig_44673 malate glyoxysomal	GO:0009507	GO:0030060	GO:0005975	GO:0006099	GO:0006108	GO:0006635	GO:0007031	GO:0031998	GO:0080093
AATCCAAACAAAATCTCAACCCAAGGCAAGAACGAGAAAAATACCGTTTTCCTTTTTTCTTTGGGTTACAACAAACATTACATTTCACTTCAATCTTGGGTGGATATCAGTGAATTTAAAGAAGATCAATTGCTACCTGCATACATTTTATTTTGAGAAACGTGGTTGAGTACCATACCATACATGCCACAACTCAAACACCTACTGGGAATCTGTGATGCTCTAAATCAAGGAGTTGTAGAGAGCCTCTTAGTTCGCATTTAATTGATTGATTCCCTACGGTTTATTTTCTGTCAATGTGATGTTGAGAAAGGGTATCAAGGGACCATCTAAATTCTAAAACGGCTTCATCTCCAACGTAAAGTAGTAAACACAACCTGTTCATTTTCTGACGAAAGAAACCCCCTTCTGAATGCTTGCTGCTAGTTCTTTCTTTGCCTTCTCCAAGCCAGCCCTCTCATACTCATTCAGGGGACCAAGAGGGTATATTCCCTCAGCTCCAGTACGGCCAAGCCG
>Dhingra_Pear_16_GATCAG_L001_R1_001_paired_trimmed_paired_merged_contig_51980 malate glyoxysomal
TTTTGCCTGAAAAACATGTAAAGATTGACTGGTAAACTAGCACTCTTGAGTATCAATAAAATTATGGTAGCACGAAAATGCAAAAGGTTTTGAAGCAAGGCACCGTTTTTTAATTTCCAATCACAAAATAGAGGAGACTTCACTCTTCTAAAAGATGAGATGAGACTAAGCATGGTGTTAAGAACATGACAGCACTGAGCCAGAGAGTGGTAGCCTATAGACAGGAAAAGCTATGACTACTAAACCTCTTGCATAAGACCTGATAACCACTTAAGGAGTCTCTGCCTGCAAACACTGAGGGAATGGGAAAAGCTCTCAATACCATCTGCTTTCATTTACAAGAGCAATTTTTGAATCCTAATAAGCAAATCTTTGACATGAGCTAGTCCGTGATACTAAAGTACCTTTATCCCACCCTGTTAATTGTTTTCATGTCTTTTGCATGCCCAAAATCTGCAACTATTCACGATGACCACAAAGAAAGTTGCTGCAAATAGAAAGGGAGCCCACAACTATTGCTCAGATACTCTGTCAATTGTACAAAACCTTCAGCCACCACTTAATTCGATTGTTGTACCCTCTTAACACCTTCTACGGTACTTTGTCAGGGTATCAGCCTTAACATACTATTCAGAACTTATAATTCTTCCAATCTACTGTCTACGGTACTTTCCCACATTTGTTCTGTCAAAAAATTATCTAACTTTCTGCATTAAATTAAAATAAATTGTAGGATTTGCATTCACTTAAAGTAAAGCATGTAGTCTCCATATGTAATTAGCAGCCAATCAAGAAAATAAGCATTTTGTTACTCACCTCAACCACCTCAGTGCCACCATT
>Dhingra_Pear_16_GATCAG_L001_R1_001_paired_trimmed_paired_merged_contig_9254 malate glyoxysomal	GO:0005773	GO:0009514	GO:0009941	GO:0048046	GO:0030060	GO:0000096	GO:0000165	GO:0006097	GO:0006098	GO:0006099	GO:0006108	GO:0006364	GO:0006546	GO:0006612	GO:0006635	GO:0006636	GO:0006655	GO:0006766	GO:0007031	GO:0008652	GO:0009072	GO:0009106	GO:0009108	GO:0009416	GO:0009617	GO:0009695	GO:0009853	GO:0009862	GO:0009867	GO:0009902	GO:0009965	GO:0010103	GO:0010207	GO:0010304	GO:0010310	GO:0010363	GO:0015995	GO:0016117	GO:0019288	GO:0019748	GO:0030154	GO:0031348	GO:0031408	GO:0031998	GO:0035304	GO:0043085	GO:0044272	GO:0045893	GO:0080093
ACAGAGGACTTATGAAGGAGATGAACTCTCATATATCAGGAAAATGATTATGTGAATTGGGTTGGATTTGTGGAGGATGGTTCTACTTTGAGTAGAGCTGACTGCAGAGCCAAGGGCAGAGCACCGGGCTTTAAAGTGGCAATTGTGGGTGCTGCTGGACGCATTGACCAACCTCTTGCAATGCTGATGAAGATGAACCCACTGGTTTCAGTTCTTCATCTCTATGACGTTGTTAATGCCCCCGGTGTCACGCTGACATTAGTCACATGGACACCGGTTGCTGTGGTAATGGTGCGCGGTTTCTTAGGGCAGCCACAGCTGGAGAGCGCTCTCACGGGCATATACCTTGTGATCATACCCACCGTTGTTCCAAGGAAGCCTGGAATGACAAGGGACGATCTCTTCAACATCAACGCCGGAATTGTCAGGACCATCTGTGAAGGCATTGCAAAAGCCTGTCCTAAGGCAGTTGTTAACTTAATCAGTAATCCAGTGAACTCGACAGTTCCTATTGCAGCAGAGGTTTTCAAGAAAGCCGGGACTTATGACCCAAAGCGTCTTCTAGGAGTCACGATGCTTGATGTCGTGAGAGCAAATACTTTTGTTGCAGAAG
>Dhingra_Pear_16_GATCAG_L001_R1_001_paired_trimmed_paired_merged_contig_43245 malate dehydrogenase-like isoform X2	GO:0030060	GO:0005975	GO:0006099	GO:0006108
ATTCTTTCAAGATGAGTGCATTAGTGTTTGCTGGGTTCGCAACCACCAGAACCTTGACATCTGAAGCAGCATGCTTTTCTAGTGCTGAAGCTTGAGCCTTGTAGATTGATACATTTTTCGACATCACATCCTTCCTTTCCATACCTTCCTTCCGTGGGAATCCGCCGACCATAACAGCAATATTGACATCTTTACAAGCTTCCTGAGCATCTGTTGTAGCAACAACACCTTTGAGAAGAGGAAAGGCAGCATCAATTAGTTCCATTTTCACCCCATTCAAGGCTTCAGCTGCTGGTTCAATATCAAGCATGGTCAGGACTAGCATGACCCCCCTCGCAATCATCGGAACAATAGCATACCCTATTTGCCCAGCGGCACCAGTGACAAGAACTCGAACTGGGTTTTTTGCCATTGTTGCAAAGAGTGGTTCTGGATAGAGAAAATGAGTGCAATTAGGAGTGTGGATGAGTGGGAAAAATGGCGATCAGGAGTGAGGAGGTTGTTGAAAATAATTGGAGTGGTTTTATAGATGAGAAGGAGATGAGGAGGTGAACATTACAATAACGGTAATCAAGGATAAAGATAATCAGATAAGCGTGATGATAGGAGATCGGAGTAAGACTGTCAACTTACAC
>Dhingra_Pear_16_GATCAG_L001_R1_001_paired_trimmed_paired_merged_contig_54580 malate dehydrogenase-like isoform X2	GO:0030060	GO:0005975	GO:0006099	GO:0006108
ATGCATGCAATGTGATGAACAAATCTTACCAAAGAAAAACTAACATTGAATAACAATTTTGTGTTCTTAATTTATTTGATGGATTATTGAGTCCCTCCTACCATTATTCCATGAGAAAAGAAACGTTCAACATTAATTGAGACATGAATAGGCCAATGTTTTCTCCTCGATGAGCTCTTTTGCAGTTGCATCTAGCTTTCCCCTTGAGAAATCGTCAATCTTGAGTCCCTGCACAATTGACCATTGTCCTTTATCACATGTNNNNTAATGGCTGCACCGCGCTGCTGCACAGTGGTGATGAACTCGGTATTTAACCATTGATCATTAGCCACAAGTTCCCTGACAGGTTTCTCTCCGCTGCTAGTGGTGACAGTTGCATGATTGACATCAGGATACTGAGTTGAAGAGTGATTTCCCCAGATGATAACATTCTTTACATCACCTACATGAACATTTAGCTTCTCGGAGATTTGTCCCAAAGCTCTGTTATGATCTAGTCTTGTAAGACATGTGATGTTCTTCTCTGGGATTTTAGGTGCAT
>Dhingra_Pear_16_GATCAG_L001_R1_001_paired_trimmed_paired_merged_contig_9534 malate dehydrogenase [NADP] chloroplastic-like	GO:0005739	GO:0009570	GO:0009579	GO:0009941	GO:0048046	GO:0030060	GO:0046554	GO:0000023	GO:0006099	GO:0006108	GO:0006364	GO:0009657	GO:0010207	GO:0019252	GO:0019761	GO:0043085
ATGTGTAAAGGATTTGAGGTAACCAGAACATTATATCCTTTCTGGATTTACAGTTAATTGCAACTCACATCTAAATTTAGACATCAATTTTCAGGGTCTAGGCTGCAGAGCAGAAACTTATTAAAACCTCAAAATTTAACAAATGACTTAATACATTACTCCCTTCATGCTCTTACTACATAAATAATGCTGTATTATTTGCCTCATCTGCTCCGTCTGGTATTCTTCGTAAAAGTTCTCGCGACGTGGAATTTGTCTGCCGGGGATTACATCTCTCCAGGAAGCATAGTATCCTCCGGTAAATCACACACAGCGATACCCTGCCCGGTAAGGTGAGCGACGCATCTTTTCTCAGCTAGTAACTCAGCTTCGCTCTTTGTCATTCGCTTGCGAAGATAGTCATCAAATTGTATGTCCTTCACAAGTTCATAGTCGCCGTCTCCTTTAGATCTGCATGGCATGCTGAACACTAAATCCTCTGCTATACCGTAGGGATTTCCATTTGTGTAAACTGCAGATGAAAACCAATCGCCCTCAGGGGTAGGAGTAACCAAAGACTTCATGGCATCTGCAATTGACACAGGCAGTTGATCCTTGATGACCTCTTTGACAGGCAAGCCATTAATTCTAGCATTTAAGAAGTCTGGCACCTGGGTGGTTGAGTGGTTTCCCCAGATGGTCATGTTTGACACTTTATCATAGAAGACGCCTGCTTTGAGGGCTAGCTGACATTTTGCTCTATTTTCATCGAGCCGTGTCAAAGCATGAAAATTCTTTGCAGGTATGTTGGGAGCATTTTTCAAACAGATGAGTGCATTTGTGTTACAAGGGTTTCCAACTACTATCACTTTGACATTACGTGATGCAACAGCATTAAGAGCTTTTCCCTGCTCGACGAAAATCTGCCCATTCAGATCCAACAAGCCTGCTCTTTCCATTCCAGGACCTCGAGGCTTCGCTCCTATTAAAAGAGCCCATTCTGCATCTTGGAAAACCTCATATGGATCAATGCCAATGCTCACCTCCCGCAACAACGGAAATAGGGAATCCTCCAATTCCATAGCAACTCCTTCAAGAGCTTGCAAGGACCTTTCAGATCCCAATAGTTTCATAACTTAGAAGGCTTCACTTTTGGTGAACACATTTAAGTTATTGAATTCAAAACTTGTGCAACTCCAATAGATACATCATTCACTAATTAACTTGTCTTCCACTGTAATTCTAGCTAACTGCCCTAATAACACTGCAGAAACACAGGCACACCCACAACTAGAGGTAACATTGTATCTGACGGTGATAAAATATAATCTGCAATGTATCCTGTCCACGATATCTGGATGCTGAACCTTCTTCCTCAAGTGAGACAGACGACAATTGACATTGTTCAGTTCCTCTTTTAAACATAGGGAACAGTAGTATTGAAGAAAGTTAAGGTTCCACCATAAAACCAACTGGCAATA
>Dhingra_Pear_16_GATCAG_L001_R1_001_paired_trimmed_paired_merged_contig_2871 malate dehydrogenase	GO:0005737	GO:0030060	GO:0005975	GO:0006099	GO:0006108
CAGCTCCTCTGCAGTTGCATTCAACTTCTTCCTCGAGAACTCGTCAATAGAGAGTCCTTGAACAATCTTCCACTCCCCATGTTGGCAAGTGACTGGGAATGAGAAAATGAGACCAGGAGGTACATCGTATGAGCCGTCAGAGTAAACACCCATGGAAACCCAAGTGCCCTCCGGGGTTCCAAGTACCCAATCACGAATGTGATCACAAGCAGAACTTGCAGCAGATAATGCACTTGACAGCTTACGGGCCTTGATGATTGCAGCACCACGTTGTTGAACAGTGGAAATGAATTCTCCATTCAACCATGCATCATCAGCAACAAGCTCACGGACACCTTTCTCCCCAGATGGTGTCTTGACAGTTGCATGGTTGACATCAGGATACTGCGACGATGAGTGGTTACCCCAGATAATAACATTCTTAACATCAGAAACTTGAACATTCAATCTCTCAGAAACCTGGCCCAAGGCCCTGTTATGATCTAGTCTAGTCAAACAGGTGATGTTTTTCTCAGGAATTGATGGTGCAAATTCCTTCAAGATCAATGCATTGGTGTTTGCGGGATTAGCAACAACCAAAACCTTGCAGTTGGGAGCTGCATGCTTTTCCAGTGCAGAAGCTTGGGACCTGTAGATGGAAACGTTCTTTGTCATGACGTCTTTCCTTTCCATGCCCTCTTTCCTTGGGAAGCCACCCACCATGACGGCGATGTTAACTCCAGTGCATGCCTCCACAACATCAGTTGTAGCAACAACACCTTTAAGCAGAGGGAAAGCGGCGTCCACCAACTCCATCTTGACACCATTCAAAGCCTCAGCAGCTGGTGGAATATCAAGCAAGTGCAGAATCACCGGCTGATCCGCTCCGAGCATGATTCCCCTTGCAATCATCGGCACAAGCGCATATCCAATTTGCCCTGCGGCTCCAGTAACGAGGATGCGAGCTGGTTGTTTCGCCATGAATTCCGATGAGCTAAGGAGGAAGACGAATCGATCGATCTGCAGTGGCGAGGTGGAGTTGCAGATGAGAAGAGCTTACAGTCAGACACTAAAGGTGAGGCAGCAGAAGGGTATATATCGGCGTGGAATTTACGTTGCCAAGAAGATGCGATACGGACAAGGGGATAGCTTGACACGGCGCCGTTTTGAAATTAAGTGCACCCTTTGACGGCGTCATCAAGCCAGTGACTCGGAGAGGACGTGGGCGGCATGGCGCGTGATGGAGAATAGGCGGAGGAGGGATATTCCGTTTAGATTCG
>Dhingra_Pear_16_GATCAG_L001_R1_001_paired_trimmed_paired_merged_contig_3314 malate dehydrogenase	GO:0005737	GO:0030060	GO:0005975	GO:0006099	GO:0006108
CCGCGTTCAACATTCCCTGTGTCATTCCAATAGATATTACCGTTTAAATAGAACCCCAAATTGGAGCTAAATGAACACCAAAACGGATCATATTTGTCATTGAAACCCTAAAGGCCTCAGAGCGGTAATTTAAGTTGCACAAAACATGGGACGCCTTGCAAGTCTAGGAAATGAACATAACCACAAGCGACATCAAACGTTCAAATATGCAACTAAAAAAGAAAAAACAGTCAAAGCGTCCGAATATAATAATGGGCTCAACAACTGTAAGACCCACAAAAGCAGCTTATGCATCATTAACAGATTTCTCTATCTTAACAATGGCATTATTCAAAACTTCAGCTACTTCCGTTTTTCACACATTGCAGGGAGGCCAAACTTACAACCCCACAAAGGAATGGACGAGAGCATCTAAGAGAGGCAAGAGTATGCCAAAGCTTTCTCCTCACTAAGCTCATCTGCAGTTGCATCCAACTTCTTCCTCGAAAACTCGTCAATAGAGAGTCCTTGAACAATCTTCCACTCTCCATTTTGGCAAGTGACTGGGAATGAAAAAATGAGACCCGAAGGTACATTGTACGAGCCGTCTGAGTAGACACCCATGGAAACCCAAGTGCCCTCTGGGGTTCCAAGTACCCAATCACGAATGTGATCACAGGCAGAACTTGCAGCAGATAATGCACTTGACAGCTTACGGGCCTTGATGATTGCAGCACCACGTTGTTGAACAGTGGAAATGAATTCTCCATTCAACCATGCATCATCAGCAACAAGCTCACGGACACATTTCTCTCCAGATGGTGTCTTGACAGTTGCATGGTTGACATCAGGATACTGAGATGATGAATGGTTTCCCCAGATGATAACATTCTTAACATCGGAAACTTGAACATTCAATCTCTCTGAGACCTGGCCCAAAGCCCTGTTATGATCTAGTCTAGTCAGACAAGTGATGTTTTTCTCAGGAATTGATG
>Dhingra_Pear_16_GATCAG_L001_R1_001_paired_trimmed_paired_merged_contig_4052 malate dehydrogenase	GO:0005829	GO:0005886	GO:0009506	GO:0048046	GO:0005515	GO:0030060	GO:0005975	GO:0006099	GO:0006108
TGCACTGGAGTCAACATCGCCGTGATGGTGGGTGGCTTCCCAAGGAAAGAAGGCATGGAAAGGAAAGACGTCATGACAAAGAACGTTTCCATCTACAAATCCCAAGCTTCTGCACTGGAAAAGCATGCCGCTCCCAACTGCAAGGTTTTGGTTGTTGCTAATCCCGCAAACACCAATGCATTGATCTTGAAGGAATTTGCACCATCAATTCCTGAGAAAAACATCAC
>Dhingra_Pear_16_GATCAG_L001_R1_001_paired_trimmed_paired_merged_contig_43246 malate cytoplasmic-like isoform X1	GO:0016021	GO:0030060	GO:0005975	GO:0006108	GO:0055114
TTTGTTGCATATCTGTTTGTTTCTTGAGAAAATGGAGAATATTGTAGCACTGCTTCAGAAAATGGAGAATATGAATGTGGTACTGGTTCAGAAAAGTTTGGTTGTTCTGTTCACTATTGCCTTCTTTTGGAAGCTCGTAAAATACATGTGGAGCTTCTTGAGTATGGAGAAGGATCCTGTGATTGTTTTGGTCACTGGTGCTGCAGGGCAAATAGGATATGCTATTGTTCCGATAAACCCGTCTGGGATGTTTTCCTGAATTTCTAGCTGTAA
>Dhingra_Pear_16_GATCAG_L001_R1_001_paired_trimmed_paired_merged_contig_16092 malate chloroplastic-like	GO:0030060	GO:0005975	GO:0006108	GO:0055114
TGTTGAAGAGGTCATCACGGGTCATACCAGGCTTTCTTGGAACTCCAGCGGGAATGACCACCACATCCACACCTTTCAAGGAACTGGGCAACTCAGCTGCTCCAGTGAAATCGAGAACTTCGGAGGGAGTGTTGCAGTGACTCAAGTCAGCAGCGACACCCTTGACATTAGCAATATCGTAAAGATGCAGGGAGGAGACCAAAGGCGACATCTTGATCAGAAGAGCCAGTGGCTGACCAATCCCACCAGCAGCTCCAAGAACAGCTACTTTATAAGAGGCCTGTGGCTGGAACTGAGACCGAGCCACCTGGGCATCCTTGTGGGCTTT
>Dhingra_Pear_16_GATCAG_L001_R1_001_paired_trimmed_paired_merged_contig_17358 malate chloroplastic-like	GO:0030060	GO:0005975	GO:0006108	GO:0055114
CAGTCACGGTCTGCTTGTTGGCAAAAGCAATACCCTTCTCAATGCTGGCTTTCAGTTCTGGCTTGAGTGCTTCCAAAGCTTTTAGCTCATATTCTGTCAAACCTTGGAGGTCAGACGGTATGAAAGCTTCAATTCCATTCCTTCCAAGCTTAACCCTTGATGCAAAGAATGGAAGCTCGGTCAGATCAGACGCTACATATGAGCACTCATAGACAT
>Dhingra_Pear_16_GATCAG_L001_R1_001_paired_trimmed_paired_merged_contig_26502 malate chloroplastic-like	GO:0030060	GO:0005975	GO:0006108	GO:0055114
AAAGCCCACAAGGATGCCCAGGTGGTTCGGTCTCAGTTCCAGCCCCAGGCCTCTTATAAAGTAGCTGTTCTTGGAGCTGCTGGTGGGATTGGTCAGCCACTGGCTCTTCTGATCAAGATGTCGCCTTTGGTCTCCTCCCTGCATCTTTACGATATTGCTAATGTCAAGGGTGTCGCCGCTGACTTGAGTCACTGCAACACTCCCTCCGAAGTTCTCGATTTCACTGGAGCAGCTGAGTTGCCCAGTTCCTTGAAAGGTGTGGATGTGGTGGTCATTCCCGCCGGAGTTCCAAGAAAGCCTGGCATGACCCGTGATGACCTCTTCAACA
>Dhingra_Pear_16_GATCAG_L001_R1_001_paired_trimmed_paired_merged_contig_5746 malate chloroplastic-like	GO:0005739	GO:0005774	GO:0009941	GO:0010319	GO:0048046	GO:0030060	GO:0005975	GO:0006108	GO:0055114
CTTCCCTTGTCATCATCTCAGGGTGATGAAATTTCAGATACGGTCAAGCTTCTGCTGTTACTGTATTATGGATCTTTCCTACCCCGACATATATTCTATCGACTCCATGCTTTGTGTGCATATATACGGTGCCTTTTTGTTGCTCTCTGCATGCTGGTCATGTGGCCATCATTTGATGTAATACTAGCAGATCAGGTTTCTGTTGTCATCCCACTACTGAAGCTTAAGAAGGCAACAAAGAGCGTGAGAGATGGCAGCGACATCAGCAGCTACCTTTTCCATCGGAACCAATTGTTCCCTTGGCCACAAGGCGGCGTCGTTTCAACAGACAAAGCCTTGTGCTTTGAGGTTCAACTCCCAAAACCTTCTCAAGAGCTCTTTCAGTGGGCTCAAGGCAACCACATCTTTCAATTGCGAAACCGAGACCTCGTTCTCGGGCAAAGAAACTGCGGTGGCTCTTCGAGCTTCTTTTGCTCGAAAAGCCCACAAGGAAGCGCAAGTGGTTCAGTCTCAGTTCCAGCCCCAGGCCTCATATAAAGTAGCTGTTCTTGGAGCTGCCGGTGGGATCGGTCAGCCACTGGCTCTTCTGATCAAGATGTCGCCTTTGGTCTCCTCCCTGCATCTTTACGATATTGCTAATGTCAAGGGTGTTGCTGCTGACTTGAGTCACTGCAACACTCCTTCTGAAGTTATTGATTTCACCGGAGCTGCCGAGTTGCCCAATTCCTTGAAAGGTGTGGATGTGGTGGTCATTCCTGCCGGAGTTCCAAGAAAGCCTGGTATGACCCGTGATGACCTCTTCAACATCAATGCCGGCATTGTGAAGAACTTGATCGAGGCTGTGGCAGATAACTGCCCTGATGCATTCATTCATATTATCAGTAATCCGGTGAACTCCACGGTGCCAATTGCTGCCGAAGTTCTGAAGCAGAAGGGTGTTTATAACCCAAAGAAGCTCTTTGGTGTTTCTACCTTGGATGTTGTGAGGGCGAACACATTTGTTGCTCAGAAGAAGAATCTGAAA
>Dhingra_Pear_16_GATCAG_L001_R1_001_paired_trimmed_paired_merged_contig_5745 malate chloroplastic	GO:0005739	GO:0005774	GO:0009941	GO:0010319	GO:0048046	GO:0030060	GO:0005975	GO:0006099	GO:0006108
ATGACCCGTGATGACCTCTTCAACATCAATGCCGGCATTGTGAGGAACTTGATCGAGGCTGTGGCTGATAACTGTCCTGATGCATTCATCCACATTATCAGTAATCCGGTGAACTCCACGGTGCCAATTGCTGCAGAAGTTCTGAAGCAGAAGGGTGTTTATAACCCTAAAAAGCTCTTTGGTGTTTCTACCTTGGATGTTGTGAGGGCGAACACATTTGTTGCTCAGAAGAAGAATCTGAAACTGATTGATGTTGATGTCCCGGTTGTTGGAGGACATGCTGGGATAACTATTCTGCCCCTGCTATCCAAGACAAAACCCTCAGTCAGCCTCACTGACGAAGAAGTTGAACAACTAACT
>Dhingra_Pear_16_GATCAG_L001_R1_001_paired_trimmed_paired_merged_contig_7329 malate chloroplastic	GO:0030060	GO:0005975	GO:0006099	GO:0006108
CAATCTACAACAACAGAAGCAACTCCATATTTCTTCCGAAAATCACTTCAACATAGATCGCTGAAAGGATATCGACTTCATTCTACAAAACTGAAAGTACTGATGTAATGCTAAATCCGCATAAAAATATCTGTAAAGCATTCACTGGAATGAGGTAATAGAAGCTTCTGATAATAGCGGCCTAAGCAGTCGCGGTCTGCTTGTTGGCAAAAGCAATACCCTTCTCAATGCTGGCTTTCAGTTCCGGCTTGAGTGCTTCCAAAGCCTTTTGCTCATACTCTGTCAAACCTTGGAGGTCAGACGGTATGAAAGCTTCAATTCCGTTCCTTCCAAGCTTAACCCTTGATGCAAAGAATGGAAGCTCGGTCAGATCAGATGCTACATAAGAGCACTCATAGACATCCCCATCTCCGTCCA
>Dhingra_Pear_16_GATCAG_L001_R1_001_paired_trimmed_paired_merged_contig_60063 major prion homolog
ACAAGGCATACATGCCATCAATACAGATTACAAAGAGTACACTTCCATGGCTTACCATGAAACTAAACAGAAGCAGAAGCACACAAACAGATAGAGTGGCTAGGTTATACCGAACCAACAGACGAAAATGACGTAAGAAACGCATACAACGAAGCAGAAGCATAAAGCCTTAATTAGCATCACATGTTTTACTTATAAGAATATTTGTCCTTGGGCTTTGAACTCTCCTTCAAGTAGTGCAGGGCTCTCTCCATGTCATCCGTTGGCAGGCTGAGCCTGCCATCCCCTCGAACTGGACGTTCAGCCGCCAGTAGTGATCCACGGTTTGGCTTAGCGCTGTGGCCACTACCGTTAGCTATCATGTTAATTGCTGTTCCCATGGCACCACCGTTATGTTTGCGGTTGTGTGAGTGGTCATCATAGTTGTCGTACCTAGTGGTGTTGGAATGTTTGTACGGCTTGTTGGTGCTGTACTGATCACTGTAATCACCATATCCTGGAGGCCCGTTGTATCCACTTTGATTAGGGTAGCCGCCATAAGTTCTTGCTGGCTCAAAGGCCTGTCGTGGAGGGCTCGAAGGCCTTCTACTCCAGTTGTCTCCGGTGGCAGGATAGCCGTAATTTCCACCTGGGGGAGAGCCATGCCT
>Dhingra_Pear_16_GATCAG_L001_R1_001_paired_trimmed_paired_merged_contig_103946 major pollen allergen Ole e 10-like
GCTGGCACAATAACTTGGATCAGTCAAGGAAATGAGACCAGTGTTGGTAAAATAGCAATTCCATTGCTTTCTTCCCATCTTTTGGTAGTAAGCATTCATGGCGTATGAGGCATGTTGCACTGATGTATCCGGATAAAAGCAAGAGCCTCCTTTCACTGTTGGGCTGCAGTCTACATAACTGCATGCATAATCCACTGCTGAATGTAGGGCTTCTTCTTGTGCTGCAGGATTTGCTACACACCAAGCATTCTGTGCATTCACCACCATTGAAATCTCTCCTGAGAAGACGAACAGAAGAAGGATAGAAATAATAGGAGACGGTAGAGCTAACTCAGCCATTTTTTCTGTACTATGTGAACTAGTACTCTAACTCTGTGATATGGAATTCATGAAGAGGAAAGGTATATGGGGTATTTGTAGCAGTTACACATATGCTCCATTTAGTCCAGAT
>Dhingra_Pear_16_GATCAG_L001_R1_001_paired_trimmed_paired_merged_contig_21339 major latex allergen Hev b 5-like [Malus domestica]
ATCATGTCTACCATATGTATATGGAAAGCTAGCATTAACTAGGTTCCACACACACCTGATAATTTTCTTAGTTACTCCTTATTTAATTTCTTAAACCACTAAATTAAAGACATATGATAGATCCCTTCATATTCATGCAAACCCCAAATCACTCAGCCTTCACCCCTGGAGCTCCAGTGCCAACTTTCTCCTCAACCTCAGCAGCCTTCTCTTCCTCCTTACCTGCTACCTCCTCACCTGCTACCTCCTCTTTAGGGGCCTCAACTGCTGATTCTGCCTCTGGTGTAACTGGTACCACCGGAGGAATCTCAGCAGAGTCATCAGCAGTATCCTCCTTGTCCTTGGCCTCCTCCTCAAGCACTGGTTCTGGCTCTGGCTCAGGTGCTACCTTTTTAGGTGTAGTAGTTTCCTCTTCAGTTGTAGTCTTATCCACAGTTGGTTCTTCTTCTTTTTCGACTGCTGCAACTTCCTTGGACTCCTGTACCTTCACATCCTTTGCCTCAGCTTCAACTACGGTTTCCTCGACCTCAGCCTTAGGTACTTCTTCCTCAGATGCCACAACAGTCTCTGCAGCTTCCTTTGGCTCCTCCGCAACTTCAGCTGCTGGTTCTTCAGTAGTAGGTGTGATAACAATCTCTTGAGCCTTGACTGATTCCTCGTGATGAGTTGTGTCCTCTAAAGGAAGGGCTGTCTGTGCTGATACAACCTGAGCAGTGGCCATAATAGGAATCGAAAAGTGATCAAATTGAACAAATAAGAGGATCAATAGAAAGGCAAACTTAGAAGACTGAGAAAGCCAAGAACAAATTAAAACTAATGGTTGCAATGAAGAAAAATGATCAATGGTATGGTTTATATAGAGGAGTCCATAG
>Dhingra_Pear_16_GATCAG_L001_R1_001_paired_trimmed_paired_merged_contig_8770 major facilitator superfamily domain-containing 12-like isoform X2	GO:0016021
CAGTTCGCCAGCAAATATGGTTGCAAATCCATCAGCTATTTGACCAGAAAGCATAACAGTAGCAGCATCCCTTGGGGAAAGTCCAATATCTGTCAAGAACAGTAAGAGATATGTAAACCAACAGGAAGCAGTAATGTCATTAAGCATATGCCCCACACCGTAATAAGAGACGGTGCTTCTCCCAAGAGTAGTGAATGAATCAACATCATCAGTGGCATTAGCCATAAGGGAAATTTCAAATTAAAGAGAACCTTCAGCTTTGATGCGGAAGCA
>Dhingra_Pear_16_GATCAG_L001_R1_001_paired_trimmed_paired_merged_contig_10773 major facilitator superfamily domain-containing 12-like isoform X1	GO:0016021
GTCTATGTTGAATTGCATTACGCTGAATTCAAATAGCAGAGTGGTGCTAGCTAGCTGTCGAAATGCTTTTACTATGGTTGCCAACCTCAGCCTGTATGCAGTTGCTTTTGTTGTCTTTGGTGTCACTCGGGCAAATACACATGCCGACATTGAAATTCAGTACCGCTGGATTGCGTATTTGTCAATTTTCATAGGATGCTGCTTTGTGGGTATATTTCATCTCGGCACAAAAGAGCCAAGATTAAAAGTCAGCGCACAAGGAAACAGTAGTTCAAGGATTTCATGGACATACTGGTTCAAGAAAGTTCTGTATTATCAGGTTGCTATTGTTTATGTGCTGACCAGGCTAGTGGTCAATGTTTCACAGGCATATCTTGCATTCTATGTTATAGATGATCTGCGAATGGCGCAATCAGCTAAAGCTCTGGTTCCTGCGATTATCTACATAAGCAGCTTCCTCGTATCTGTACTACTACAG
>Dhingra_Pear_16_GATCAG_L001_R1_001_paired_trimmed_paired_merged_contig_8769 major facilitator superfamily domain-containing 12 [Vitis vinifera]	GO:0016021
CAGCGTAATGCAATTCAACATAGACATGTGTGAAACCTGAGTAGCAGCCCAACCAACGTTAAAGATGGCTGCAAATATACTGTAACCGACAGTTCGCAATGTTGATGAAGAGGTGCCAAAAATTTTACAAGGTATGCAAGCACCAAAAACGGAAGAAAAAGATATAGCAACCAAAACAGAGCCTGCAGCATGCCACAATTTGAAATGTCCAAACCGATCTATCAGTTCGCCAGCAAATATGGTTGCA
>Dhingra_Pear_16_GATCAG_L001_R1_001_paired_trimmed_paired_merged_contig_33919 major facilitator superfamily domain-containing 12 [Cucumis sativus]	GO:0016021
ATTTGAATGGTTTTCCTGTATGAATCTGTTACCTGCATATTAAAAGTTTTACATTGGGAACCAACTATTGCATACTATAGTACTCAAGTCATTTTCAGGGGAAATGGAAACAAGCATTGACGAGTTTTAGTACTATGGCGACCGAAGCTCAAACAAGAAAAGACAACACGAGAGTAACTAATTCCATTGTAGAGACCCTACATGAGTCTTCAACCCTTGTCATGACCACATGAACACCTTACTCATGTGAGAAATTGTATAACCCGATAATGAAACAGAATCAAGCAGAAGTAAAAATACCCTACCACCATGAAATAACAATAATGCACCGTAATGGGGACGGTGATACACAAGTACATTACGTTCAACACTGACAAAACTGAAACAAAGTTGCTCTAGTTGCTAGTAGTCCATGCAGATAAAAAAAGATCCCATCACCCAAAACTCATTAAGCCCAACGAACTAAGAACCACAGAACCAACTTTATGAATCCAATATAATGACAGAAAAAAAAATACATAACCAAACATGCAATAGGTATAGCAAGATCCACAAAATTGTAACTTACTTTGATAGGACTGAAGAACAAATAAGGCAAGCCCACATGAGATTTTGTCCAAGAAGCTTAAAGATCCACATACAAATGCACATCCATTGAGATCTGTATCAATTAAAAAGCTTTGCATGCTTACTCCAGTAACC
>Dhingra_Pear_16_GATCAG_L001_R1_001_paired_trimmed_paired_merged_contig_31388 major centromere autoantigen B-like isoform X1
GCATAAAGAAGCTCCATAAACCTCTCTGATCTGGTCCAACCAGAGGCCAAGAATACTTAACTATGAGCGGATAATTAACTATATAAGTAGTTAACATATGTAGTAGTTAAGTACGCGGAACCAAACTTTTAGTCTTAAACATTTAACTTTCATCATGAACTAGTAAGGGGTAGATCATCACTCAGTAGTTAAATCCATCATCGCCCAGCATCTCGTCTGAAATCTCGTCCTCAACCTCCTCTGGTTCCTCATCCTCCTCTGATTCCTCGTAAGCAACCTCATCCGGTTCCTCATCAGCTGCCTCCTCCGGTTCCTCATCAGCAGCCTCGTCCTGCGGTTCCTCATCGGCAGCCTCCTCCTGCAGTTCCTCATCGGCAGCCTCCTCCGGCGGTTCCTCATAAGCAGCCTCCTCTAGTGGTTCCTCTTCAGCACTCTTCTCTGGTGGTTCCTCATCAATAGTCTGCTCAGTTGTTTTCTCATCAACAGCCTCCTCCTCCTCAATCCCTTTGGCTTTAGCTGCTTGATGAACACTACTGCTGCCACCATCACCAGAAGAAATTGAGAGTTTTTGAATTTTGCTTTCCGCTTCAGCTGATGAGAATATTGATTTTCTTTTCTCCCCATCGGCGGGAGGATTGGGCGGTTCAGAAGAGCTCATCTTTTAGGGCAGATGAGAGAGGGGGATATTTTTCAGGCGAGTAGTGTGTGTCTGTGGG
>Dhingra_Pear_16_GATCAG_L001_R1_001_paired_trimmed_paired_merged_contig_117772 major centromere autoantigen B-like
TCTGTTTTTCTAAATTACACGTCATCAAATTAATAATCACTTTATTTAGCTTTGGATTTTTTTAGTCCGACAAATACTGACAGAATCGATCTTAATCCTAGTAAACGTCAGGTACAGGAGGCTCATATGGTGGTGTGTCCAAGGCCGACCACACAACCACCGTGCGAGGCACAAATGGTGCTCTGTCCTTGGGACGATACGGGCACTTCTCATACGGGTGTTGACCCATAGTCATACAACAAGCGCAAAACGTGACAACAGCACACCCTTCCCAGTAGCGCCCAGGGTGGCCATTAAGCTGATTACAACACTTGCAAACTATGTCATAGCCAGGGCCAACAGTAGCACCATGTGGGACATGCGTCAGGTACGGGCAATTGTGACTGAAGTGCTTCTTCTTCTTACAGCAAACTCTACAAAGCCTAGAAGCACCATGGACGTCATTGTCTTCTTCGTCTTCTTTGTCGTCCAGTTGGAGTTGAGTCATTGAGTCTTCGACATCCTTTGGTACAACTTTCTGTTTTTCTTTTCTAAGATCATTCTCCTCACCAAGCACTTCCTTCGAAGGTCGGGCTGGATTCTGCCCCTCTCCATATGCCGATCCCAAGTCGGACTCGGATGCCATAGCTTAAATAGTTTGCGCGAGAGAGATGAGAGGCAGG
>Dhingra_Pear_16_GATCAG_L001_R1_001_paired_trimmed_paired_merged_contig_113538 major allergen Pru ar 1-like	GO:0006952	GO:0009607
CTTCACTCGTACAGATGAGTACACTTCCCCAATCCCTCCGGACAGGTTGTTCAAGGCCTTGGTTCTTGATGCTCACATCCTGATCCCAGAGCTCATGCCAGAGGCTGTTAAGAGCATTGACAACCTTGAAGGAGATGGCGGAGTTGGAACCATTAAGAAGATCAACTTCGGTGAAGGTAGCACATACAACTATGTGATAAACCGGGTTGACGACGTCGACGAAGAGAACTTTGTATATGCTTACACTTTGGTTGAAGGAGAACCATTAGTAGTGGAGAAACTTGAATACATCACTTAT
>Dhingra_Pear_16_GATCAG_L001_R1_001_paired_trimmed_paired_merged_contig_13073 major allergen Pru ar 1-like	GO:0006952	GO:0009607
TTAGATGTTTACAGAAGTTCATTTCTTACTTTCCCACATGATAATGTTGCAGATGAAAATAACCATCCGCTTTTTCTAAGCTCCACTGCTAGTTTATGTATTTCTCATGTCCAACGAAACTACAAACCAAAAACCGGATGAAAAGAAATATGCACACCGTGAAAGTTGACCGGAAAAGAAGAACGACAGAGAATAAAAAGGGTTTTTCACATATAAGCCCGTGACAGAATGACGGAAAATAGAAAGAGGTTTTCACATATAAGCCCGCCCCGCGACAACTTTACATGAAAATGCAGCCGAGGCTGCTGCAACTATTCGTAAGCCCCGGGACTTTCGAAGAGGTAAGCTTCAACAACCTTGTACATGCTCATTGCTCTTTCTTTGCCACCCCTGATTTCTTCCTCATTGATCTCCAAGTCACCGGCGGCGTGGTACTCACTCATCATCTTACAAGTACATCCGCCGTTAGGGGAAGCTTGAAAGCTTACCTCATAAGAAATGGACTTAATCTTGTCCGCCAATACATCTCCTTCAATCAGAGTGTACTTGCACACCAAATTCTCCACGTCCAGTGCGTCTATTCTGTTCTTCATGTACTTATAACGCGTACCCTCAGCAAAGTTGATCTGCTTGATGCTTCCTGCGCCGCCGTCGCCGTGGATGATTTCGATGCTCTTGATGGCCTGAGGCATGAGCTTGGGGATGAGATTGTGGGAGTCTATGATCAAGGCCTTGAATAACCTGTCTGCAGCAACTGGACTTGTAAATTCCTGGCTCAAACTTATGGAACTCATCGTAATTAGCTAACTAATTAGCCTTGCTAATATGAAAAATGATAATTAGAGTTGAGGGTTGAGAATTGAATTGGCTCAATATTTATAGATTGGAATTTCTAAATTTTATGTAGTTGGCTTTGTTGGA
>Dhingra_Pear_16_GATCAG_L001_R1_001_paired_trimmed_paired_merged_contig_57284 major allergen Pru ar 1-like	GO:0005634	GO:0005737	GO:0004864	GO:0004872	GO:0010427	GO:0006952	GO:0009607	GO:0009738	GO:0043086	GO:0080163
TCCTGCAGTCCAAACTACACCATTTATATGATCTACTTATACTTTCTCCTTCGTGTATCCAAACTTTCCTCAATTATTAGCTATAGATATTCTCTTCTCTTTTTGACTTTTTCTTTTTCTTCTTCTTGTTAATTTGTTCCTTCTCACTGTTTTATTTCCAGTTCCTATTTGATATTTTCACAAATCAAAACCTTTATTTATTTATTTATTTATTTTTATTGTTTCTTTGATCCCAACTCCCCAAGTGTTCATCAAGCAAAAGAAAACATGGGAATCACCAAGATCAGCCAGAAGTTTGTGACTCAGGTGACGCCACANNNACTGAAGCTAGTCCTATGAAATATGCTAAGCACAGGATTGATGCTTTGGACAAGGAGGCACTCAGCTGCACCTACACCTTCATCGAAAGCGATGCAACGGATCACTTGTTGGACAAGCTTGAATACATAACATATGAAGTCAAGTTTGAGGGGTATGGAAGAGGAGGATGCATCTGTCATTTGACCAGCACATANNNNNNNNNNNNNNNNNNNNNNNNNNNNNNNNNNNNNGCAAGGATAGAGCTATTGGGATGTATGAAGTTTTGGAAGCCTACCTCATGGCGCACCCTCGCGCCTACGTCTGAAAATTTTTAAGAAAACTTTTATCGATTTTTGGGAATTCTGCTGTGGACAATATATCTAAAATATTGTTCATGTTGTTTTTCTTTTTT
>Dhingra_Pear_16_GATCAG_L001_R1_001_paired_trimmed_paired_merged_contig_73284 major allergen Pru ar 1-like	GO:0005634	GO:0005737	GO:0004864	GO:0004872	GO:0010427	GO:0006952	GO:0009607	GO:0009738	GO:0043086	GO:0080163
CCTTCGATCTCTTACAATACGTTAAGTAAATCCAAACATTATTCTTGTTTTATTAACCATGCATGATGTCAACCCTTGTTGAAGGGTTCACAAGAATCCTAAACAATGAAATTGCAGCAATACTATTTATGGTTTGTTCCCACGTATATATAGAATTATTAAATAATTCGTAATTAATTGCATAAATATAGGAGGATCAATCGACTAAGAAGACTCCATGACCTCAAGAATAAACATTTGGGTTCTCCAAGAGGTAGGCTTCCACAACTTTGTATATCCCGATAGCACTGTTCTTGCCTGCTATGATTTCCTCTTCTTTGACCTCAAACTCCCCAATGGTGTTGTATTTACTTGTCATCTTGCAGATTGAGCTCCCATCACTAGCTGCCTCAAACTTCACCTCATAAGCAATAGACTCAAGCTTCTCACCTAATGCATCCCCTTCAATCATAGTGTACTTGCACACAAAATTCTCTATGTCAAGTTCATCAATCCGGTGCTTCACGTATCTGAAATGGCTACCTTCTGTGAAATTGACCTGTTCAATGCTTCCTGCTCCTCCATCTCCCTGTTTTACATCGACGCTTGCGATGAACTGAGGCAACAGCTTTGGTATCAGATTTTTTGAGTCTATGATCAAAGCCTTGAACATGCGCGCCGGGGCGATTGGGCAGAGGAACTCCTGTGTTATACTTGTCACACCCATAATTTGTAGATTAGTTGTAATAGCAGCTGTAGTTGGAAACCATTGGCATCATGCACATATAGAGCTTAAGTTTGAGATGCGTGTGTATGTAGCTAGGTTGGTGAAATCAATGTGGAAAACATGAAAAATTAGGTTGTAGGGTAGGGTTG
>Dhingra_Pear_16_GATCAG_L001_R1_001_paired_trimmed_paired_merged_contig_25621 mago nashi homolog	GO:0005730	GO:0009507	GO:0016607	GO:0035145	GO:0007067	GO:0008380	GO:0009793	GO:0010183
GCAATGCATTTGAAGCAATATAGTGAGTTGCGGGACGACAATGCTCATGTTAATATCATAAATTCCACCTAAATCAATTGGCATACTATCTGCTTTCTTTGGCAGTTGCCGCCTGCAGCCCCGAAACACACACGGTAGGAGATGCAGAGTCGACACCGAGAAACTGGAGATTTCGCAACAGATTGTAGAATTCCATTTGGCATATATTCCGAAATCCACTCGTAACCATCCAAATAACAGAAGTTACAAAAAGATTGTCAAATGATTAGGCCTTCATATTAAAAATGTTAACTGTATCGAAAGGCATACAAAACCCAGGAGTGCAACTTGACAAGCAAATACTGATACATCTTATATCGGCTTGATCTTGAAGTGAAGGGAGATGAGAGAGAACACAAAGCACTTCAGATCCTGAACGAGATAATAAAAGATACGAAGACCTTCAGGATCCTTACTGCTCTGGACATCAACAAGCGATCCAATCTTTGAAGTAGTGAAGGAGATATGCTCATTCCCCATTACAATTTCAAGCTCCTGCCGCCCAACACGGTCAGGTTCTGGCCAGTTCACATCATCTTCCTTCATGATCTCACTCTCCGAGATGATACGACAGCACTCCCTGACGACAGCGGGAGT
>Dhingra_Pear_16_GATCAG_L001_R1_001_paired_trimmed_paired_merged_contig_25622 mago nashi homolog	GO:0005730	GO:0009507	GO:0016021	GO:0016607	GO:0035145	GO:0007067	GO:0008380	GO:0009793	GO:0010183
CGAGTTGCGCGACCCACAGAATTCAACCCCTTTTACCTTCGCCTAAAGTCCTCAAATCCAAACGCCCTCCTCCTTCCTTTCGCTCCATCTGATTTCAAATCAAAGGACAAAAAGCAAGCGAGAGAGACAGAGATGGCCGGAGAGGAAGAGAACAGCGAGTTCTACCTTAGGTACTACGTCGGCCACAAGGGCAAGTTCGGCCACGAGTTCCTGGAGTTTGAGTTTCGACCCGACGGCAAGCTCCGCTACGCCAACAACTCCAACTACAAGAACGACACCATCATCCGCAAGGAGGTCTACGTCACTCCCGCTGTCGTCAGGGAGTGCT
>Dhingra_Pear_16_GATCAG_L001_R1_001_paired_trimmed_paired_merged_contig_25623 mago nashi homolog	GO:0005730	GO:0009507	GO:0016607	GO:0035145	GO:0007067	GO:0008380	GO:0009793	GO:0010183
TCGACCCCCAAGTCTAAACCCTCCTTTGTTTCTGATTCCAAAACAAGAGAGAAAAAGCAAGCGACAGAGACGGAGATGGCCGGAGAGGAAGAGACCAGCGAGTTCTACCTGAGGTACTACGTCGGCCACAAGGGCAAGTTCGGCCACGAGTTCCTGGAGTTTGAGTTTCGACCAGACGGCAAGCTCCGGTACGCCAACAATTCCAACTACAAGAACGACACCATCATTCGTAAGGAGGTCTACGTCACGCCCGCCGTCGTCAGGGAGTGCCGTCGTATCATCTCAGAGAGCGAGATCATGAAGGAAGATGATGTGAACTGGCCAGAACCTGACCGTGTTGGGCGGCAGGAGCTTGAAATTGTAATGGGGAATGAGCATATCTCCTTCACTACTTCAAAGATCGGATCACTTGTAGATGTCCAGAGTAGTAAGGATCCTGAAGGTCTTCGCATCTTTTATTATCTCGTTCAGGATCTGAAGTGCTTTGTGTTCTCTCTCATCTCGCTTCACTTCAAGATCAAGCCGATATAAGATGTATCAGTGTGTGCCCGACAAATTGCACTCCTTGGTTGTGTATGCCTTTCGATAGAGTTGACCTTTTTAATATGTAGGCCTTATCATTTGACAATCTTTCTGTAATTTCTGTTATTTGGATGGTTACGAGTGGATTTCGGAATGTATGCCAAAATGGAATGCCAGTTTTTCAGTTTCTGCGGCTCTGCACCTCCCTCTGTGTTCGGGACTGCAGCGGTTCAATGTATCGTGTGCGCTTTCTTATGTGCAACTGCCAAAGAAAACAGAAAGTCTGCAAAGTGATTTAGGTGGAATTTATGATATTCACATGAGCATTGTTGTTTCGCAGCTCAATGTATTGCTTCAAATGCATTGCGGTTCATTCCTTCAATATTCGTACTAACTTCCCGAAGGTCATCTTGAGTTCCTCCGGAGATATCCCATACAGTCGGGATGTTAAATTGAATTCAATTTGCGAAAGGATATGTTATTAAATAAACTTGGTCGAGAAGGGGATCCTAGAGATCGGA
>Dhingra_Pear_16_GATCAG_L001_R1_001_paired_trimmed_paired_merged_contig_29748 mago nashi homolog	GO:0005730	GO:0009507	GO:0016021	GO:0016607	GO:0035145	GO:0007067	GO:0008380	GO:0009793	GO:0010183
CCTCCTCCTTCCTTTCGCTCCATCTGATTTCAAAGGACAAAAAGCAAGCGAGAGAGACAGAGATGGCCGGAGAGGAAGAGAACAGCGAGTTCTACCTTAGGTACTACGTCGGCCACAAGGGAAAGTTCGGCCACGAGTTCCTGGAGTTCGAGTTTCGACCCGACGGCAAGCTCCGCTACGCCAACAATTCCAACTACAAGAATGACACCATCATCCGCAAGGAGGTCTACGTGACTCCCGCTGTCGTCAGGGAGTGCT
>Dhingra_Pear_16_GATCAG_L001_R1_001_paired_trimmed_paired_merged_contig_13011 magnesium-protoporphyrin IX monomethyl ester [oxidative] chloroplastic	GO:0009534	GO:0009941	GO:0003677	GO:0046872	GO:0048529	GO:0006364	GO:0006636	GO:0009416	GO:0009658	GO:0010027	GO:0010207	GO:0015995	GO:0019216	GO:0019288	GO:0019344	GO:0031408	GO:0055114	GO:1901401
CCTGTTTTACAAGCATAAAGATTTGCAGGTTTTCCGATTATGTTCGCATTGTGGGCTTTTGGATGTAATCAATGTAAGATAATCTGGATTGACTTGCTCCCAAGTTACGTCGGTCCGTTGGAGGATACTCTGGTTTGTTACGTTTCCCTTGATCTTGTTATAACGCTATTCATAAACCATCTGTTTCGAGTTATCCTACGTGCATCGAGGTTTGTTAAAATATAAAATACAAGGAATATTAACGAAAGGTTATGAAGCCATTTTTACAAATGAAAATGAAAGGTTATGAAGCAAGTGCACTCAAACAATGTGTTGTATCATAACAAAACATGAACGATATCATCTTGGTTTCGAAGGGAAGGGCAGGCCGTACAAAATGATCAGTAGACTAGCTGGGTTTCAAAGTCTGCAAAATCAACGGAGCCGGACTCAATGGGAGGCATTAAGTAGGCGGCGAGAAGCTCAGAGGCCAAGGCAGCAACGATCGGTATCCTCTTCAAGTTTTTCACCACGGGAATGTCGTCACTCTCCCCGACGGCAATCAGCTTCTGGTTAATCTCCACCATTCGGTCCAGTTTCCTTTTGAATTCTGGGTTCTCAACATCGAGCACTGCTGGAAAAATTCTGGCTGTAGTGCGATTTGTCTCAATGATAACGTGCATATCAAATTCTTTAGTGTTGAGGCCAATGCCTTCGTAGAAAGCTGTTCGCTGGCAATCGTTGAGGTACATTGTCACATACACCGACAAGCAGAAGAATCGGGACCAGAGTTTAGCCTTCCAGTCATTGAGGAATTGGGGTTGGGCCTTCATGAGAGCAGAGAAGAAATCTCCGTGGCGGTTCTCGTCCTGGCACCAGTTCTCGAAGTAGTTGAAAATGGGGTAACACTGGTACTCGGGGTTCTCCTTGAGATGGCGGTAGATGGTAATGTATCTCCAGTACCCAATCTTCTCGGACAAGTAAGTTGCGTAGAAGATGAACTTTGGCTTGAAGAATGTGTACTTCCTCGCCTTTGTCAGAAACCCCAAGTCCAAGGCCAAATTGAAATCCGACAGCCCCTTGTTCAAAAAACCAGCATGCCGAGCTTCATCCCGAGACATGAGCGAGAAGATCTCTGCCACCACTGGATTTGTTTTCTTGAGCCTTCTTCCGAGCTCTTTGTACAGAAGGAAGCCCGAGAACTCAGCAGTGCAGGACCTCTCCAAGAACTCGACAAAGATCTGGCGCAGCGGGCCCTGCAGTTTGTCAGCAGCCTCCTTGAACTCCTTGTTCCTGACGAAGTGTGTCTGGTTGTAGTCAGTCTTGAACTCCTGCAGCAGCGCCTCGAACTCCGCCTCGTTCAACTTCTTGTTGATCTCCGTGTTGAACAGCGTCTCCATCTCGTCAAAGTCCGTCGTGTAGAATCTCGGTGCCAAAAGGGTCTCCTTTGGGGGTGTTTTCGGAGCCTTCTTGGGCGTCTTTTTGGCCGCTGCTGCCGCCGTCTCTGCCCTGACCGACATCCTCAGCATCGAAGACGCTCTTGTCTTGCGGCTGCCGGGGTTGCTTCCGAATTTGGGGGCGCCATTGCTGAATTTCGTGAGGGGTTTTACCAGAGCCATCTCTGCCGCCATTTTAGCTTGCTTGCTTTCCCACCGAAAACACGACGTTATCTGGGAGCTCTCTTTTGGGAAGGAGAGCGAGTGAGCGAGCGAGCGAGCTTTTGGACCATATAACTGGATTTGAGGGGATGCAATCTCATCCGGTGAAATCTATGAGTTTAAATGGGTATCTGACGCGTGGCTTCTGATTGGCAGTCTCTCTTGTTTTGGATAGGAGGCTCAGTTTGATTGGTTCTGATAATGCCACGT
>Dhingra_Pear_16_GATCAG_L001_R1_001_paired_trimmed_paired_merged_contig_18331 magnesium-dependent phosphatase 1-like	GO:0004725	GO:0035335
CAGTATACACCACAATTTTCAAATTTACTAACATAAATGATCGTTTCTTTCCAATAGTACAACAATGTGGTACAATCTAGCCAATGACAAGTTAATCAGTACAATGTATCTAAGCCACTATACGAATGATAGTTACATTCAAGTAGTATGAGCAACAATACATCAATCTCGTCGTATGAATTGGTACCAGAGCAACCAAATGCTGAAACAAGCATTGCAGTCCTGAGATGGGGGAAAACGATCTCTACTAGCTCCTGCTCGATGAAGCTGACTTTCGCGCAAATTCGGACAAACCCTGCCTCAAAGCTCCAAGGTTCACACCATTACCAACTAAAATGCTTGTCACACCCATTTTTGATACCGTTTGAATATTTCTATCCTCGTCGTCAAAGAAAAGCATCTCAGTAAAGGGTACCCCAGTGGTTGCATGAATTCTTTGGAAATGCTCTGTTTTGTGAGTCCTGCTGGAGAAAATCTCCTGGGTGAGAAACAATGAGGGGATACCCAGTGTTTGGAGGAAAGATTTGGCAACGTCAGAAGTTGGAGATCTCGAAGCAACAGCCATGGATATTCCCTTGTCCTTGAGCGCATACAATATTCCCGAGGCTTGCGGGTAAAGATACGGCGTGTCGTCGTAGTAGCAGCACTCGCAGAAGAAGGGCCAGAGGGTGTAGTCGAGATCGAAGACAACGAGACTCGGCAAGTTCTGGTGTCGTTCGATTATCTGCAGAGCCTCGCTCTTCACCTTCTCGTCGTCGCCCATTGTTCCCTTTTGGCGTAGGTTGAAAACCTGAAAAAATAATCAAAATTTGACCGTACTGGTGTAGGCACTGAAGGGGAATAGCGAGGGGGAGGCCGACGGCAATAAGAAAGAAAAGCGAGATTT
>Dhingra_Pear_16_GATCAG_L001_R1_001_paired_trimmed_paired_merged_contig_46438 magnesium-chelatase subunit chloroplastic-like	GO:0005739	GO:0009706	GO:0010007	GO:0016851	GO:0051116	GO:0015995	GO:0019684
GCATTCGGGCTCTTAAGCTTCTCATTGGCATCCTTCCTAGTTCCATACCAATTCAAGTACTCCTTCACATCATCATACATACAAGGTGCCAAAGGGTGCCAAATTCCGGTATCCAAAAATAAAACCGGGTCTGAATACGGAATCTTTTCCCCTTTCAGAGCCGGAACGTAAGACCCCGATATCATCTTCACGAAATTCTGCAAGTTATCCGGCGATCCACCGAGCCAAAACTGCAAACTGAGAATGTAAAGCCTAGCATCCTGAGCTTTATCGCTCGGCAGGTACTTCAACACCTTCGGCAAAGTCCTCACAAGCTTGAGCATGCTGTCAGCGAACCCGGCGGACTGCTTCTTCCTCTTGAACAGCTGAAAAAAGGGGCTTTTCGATTGCCCGAGCTGCGACATGCTGAAAGACCCCAACTTGTTGAGCCTCATGACTTCTGGCATTGACGGAAACACCAATACTGCATCCATCCTGTCCCTCTGCTTCTCCACAGCCTCCTTCACCTTGACTGCAAGCTCCTCCACAAAAATCAAGGACCCAATGAATATGTTGGCGTCCTCGAGGTCTTGGCAGAACATTTTGTAGGTGTCGGCGTCACGAAGCTCTTCGACTAGATAACCCACAACTTGGAAGGAGGCGTAGCGGTTGCCGGCGTTGAGGGACTGGACAGCGGCTGTGAGGGAGGATTGGTACTGAG
>Dhingra_Pear_16_GATCAG_L001_R1_001_paired_trimmed_paired_merged_contig_52455 magnesium-chelatase subunit chloroplastic-like	GO:0005739	GO:0009706	GO:0010007	GO:0016851	GO:0015995	GO:0019684
CCAACTTCCACCACTGGCCATGAAAACCAACTGTTTCTTCCTCACTCCCCCAAGTGTCGTTCTGCTCTCCTCCCTCCCTTCACACAAACTATAAGACTCCAATCTTCTCCAGAACCCAAAGAAAAAGAAAGAGAGCTCTCTGCTTCTCTCTTTCTCCCTCTCTCTCTCTAGCTCTATTTCTTTCTCTCTCTCTCTCTCTCTAACTCCACTTTCTCACTCCTCACTTTTGAAACAGAGGAGTCTCTGCTTTTGGTGGTGGAGAGAAGCTGATTGGCAATGGCTTCATTGGTGTCTTCACCTTTCACCTTACCCAACGCAAAAACAGACCAACTTTCTTCCCTCTCCAGAAAGCAATACTTTCTCCACTCCTTCCTCCCCAAAAAAACCAGCAATTTGGGCTCAAAGTCCTCCCTCAAAGTGAAATGTGCCATGGGCAATGGCCTCTTCACCCAAACCACCCAGGAAGTCCGCCGCATCGTCCCCGAAAACAAGCAGGGCCTCCCCACTGTCAAAATTGTCTATGTCGTCCTGGAGGCTCAGTACCAATCCTCCCTCACAGC
>Dhingra_Pear_16_GATCAG_L001_R1_001_paired_trimmed_paired_merged_contig_66099 magnesium-chelatase subunit chloroplastic-like
ATTTCTACCACGAAAACCACGAAAAACAGAAATCTTATGTACAATATCATTGCAAGTTGTAAGAATACAATCAAACCGACTTGAAAATCTCAAACTTGGGAAGCTGTCTGTCACGTTCCAAGTAAGAACAATCTAAAATCTAAATGCTGTTTCTCTCAGTTACTTTGACTGAAAGAATAAATAGCATCTGCTGTCTATGAAATTAATTCTCTTCGGTCTCTACTCAAATCCAATTGAAATCTCATTAATAATTTGTTAGTATCACCTAATCATCCTGCCTCACAAATGACGGAAAATGCAGGACCTCCTACGATCAAATCTAAACATCGTCAGGAAGTAACTCCACCAGGAACGCAGCCTCGGGTGTTCCACCCGTCGTCCTCAATCGCTACAAGCAGA
>Dhingra_Pear_16_GATCAG_L001_R1_001_paired_trimmed_paired_merged_contig_81369 magnesium-chelatase subunit chloroplastic-like	GO:0005739	GO:0009706	GO:0010007	GO:0016851	GO:0051116	GO:0015995	GO:0019684
TTTCAACAAATGAATAGTATGCTGCAAAGCCGTGATGTGGGCTAGCAGATTTGGAGAACAGCAGCCTCATCGGATCACCCTCATAGCCAAATGTGGGCTGAACCCCGATGAAGACATTTCCGTACTGTTTTCCATATACCAATAGATTCTCTCCATCGGAGTTGAGGTTACCAGGGGGTTTTCCCCAGTTTTCCTCCAACGCAGTGGCATATGGAGTCAGACTTTGATATTCACGGACCCCCATCTTGTAAGCAACATTCAGATTTGGGCTGCTGAATTGAGCTTCTTTGTCATGAATTACATCCTCAATCAAGGCATCTGAAGTCTCTGGAAGGTTCTCAACGTTGTAACCATCTCTCTTGAGTTCTAGCAGAACAGCGAAGATTGAGGAGAAAACATTGAGGTAGGCAGCTGTTCCAACATTTCCTTTGTCTGGAGGGAAACTGAAGACGGTGATAGCTACCTTCTTCTCCGCCT
>Dhingra_Pear_16_GATCAG_L001_R1_001_paired_trimmed_paired_merged_contig_10844 magnesium-chelatase subunit chloroplastic	GO:0009507	GO:0005524	GO:0016787	GO:0016851	GO:0015979	GO:0015995
TCCTCAGCCTCACAAACCTATAGACGGTCGGAAACCATGCCTACCTCCGAAGCTCAAGAATTATACTTACACTCGAATACGGAGTTGTAGTCCCACTCCCTATTCCCTAAACACTTCTTCCATGGCGTCCGTACTCGGAAGTTGCTCGACAGCGGCAACTTTGGCCCCTCGACATCTCTCATCTCGCGCTTCCAGGACTTCAATTCCCTCTCTCTCCATATGCCCAGGGAAGAGTTTTGGGAGGAAGTTTTATGGAGGGATTGGGATTCATGGAAAGAAAAGGTCTCAATTCCATGTGACCAATGTTGCTACTGAAATCAGCCCTTCTGAGCAGGCGCAGAGGGTAGCTGCTAAGGAAAACCAGAGGCCAGTATATCCATTTGCTGCTATTGTAGGACAAGATGAGATGAAACTGTGTCTTCTGCTGAATGTGATTGATCCCAAGATTGGTGGTGTCATGATCATGGGAGATAGGGGAACTGGAAAATCCACAACCGTTAGGTCTTTGGTCGATTTGCTTCCTGAAATTAAGGTAGTTTCTGGTGACCCTTACAACTCAGACCCAGAAGATCCGGAGTCCATGGGCGCGGAAGTTAGAGAGAGCATTGTGA
>Dhingra_Pear_16_GATCAG_L001_R1_001_paired_trimmed_paired_merged_contig_17246 magnesium-chelatase subunit chloroplastic	GO:0009534	GO:0009570	GO:0010007	GO:0005524	GO:0016851	GO:0009690	GO:0015979	GO:0015995	GO:0019288
AACGAGGAAGAATGACCAGCTCTACAGCTTTTTTGAGGTCGTCAACATTAACTTTTTCTCGTCCATCTAGCGCAGCTAATGATTTTGCAACACGAGCAGCATATAACTCAGCTCTATGTCCCTGGCAACCACCTCGAAGAGCTTCCAAAACCAGGTACTTTAATTGTTCTCTGCTGATAGTAACATCCTTTAGATACTCTCTTGCTAAAATGATCTGAGTTTTCACATATTCTGTTTCTTCTTCAACCATTTTAAAGACTTCAGAACTGTGTTCCTGGAATTGTGTTGCAATCGCCACGGCTGCAACACGATCATCAAAACCCA
>Dhingra_Pear_16_GATCAG_L001_R1_001_paired_trimmed_paired_merged_contig_17247 magnesium-chelatase subunit chloroplastic	GO:0009534	GO:0009570	GO:0010007	GO:0005524	GO:0016851	GO:0009690	GO:0015979	GO:0015995	GO:0019288
GCCTTACTCACCCCAGAAAAGAGCTTCGACTCCATTTCCTATGGAAGACAGTTTTTTCCTTTAGCTGCGGTTGTTGGCCAGGATGCTATCAAAACTGCTTTGTTGCTTGGGGCTATAGACCGTGAAATTGGAGGAATTGCTATCTCTGGAAGGCGGGGAACAGCGAAGACAGTAATGGCACGCGGGTTGCATGCTATTTTACCACCCATTGAAGTAGTCGTTGGTTCAATGGCAAATGCTGATCCAGCCTGCCCCGAAGAATGGGAAAATACTTTAGCTGACTGCATGGAGTTTGATTCTGCGGGTAATATCAAGACTCAGATTGTCCGGTCTCCTTTTGTACAGATTCCACTTGGAGTCACGGAGGACAGACTTATTGGATCTGTTGATGTTGAGGAGTCTGTAAAAACAGGAACCACTGTTTTCCAGCCAGGCCTTCTTGCTGAAGCTCATCGAGGTGTATTATACGTTGATGAAATTAATCTTTTGGATGAGGGTATAAGTAATTTGCTTCTTAACGTATTAACTGAAGGAGTTAATATTGTGGAAAGAGAGGGAATCAGCTTTAGACACCCATGCAAGCCTCTCTTGATTGCTACTTATAATCCGGAAGAGGGTGCTGTTCGGGAACACTTACTAGATCGTATTGCAATTAATTTGAGTGCAGATTTTGAAATGGGTTTTGATGATCGTGTTGCAGCGGTGGCGATTGCAACACAATTCCAGGAACACAGTTCTGAAGTCTTTAAAATGGTTGAAGAAGAAACAGAATATGTGAAAACTCAGATCATTTTAGCACGAGAGTATCTAAAGGATGTTCCTATCAGCAGAGAACAATTAAAGTACCTGGTTTTGGAAGCTCTTCGAGGTGGTTGCCAGGGACATAGAGCTGAGTTATATGCTGCTC
>Dhingra_Pear_16_GATCAG_L001_R1_001_paired_trimmed_paired_merged_contig_18235 magnesium-chelatase subunit chloroplastic	GO:0009507	GO:0005524	GO:0016851	GO:0015979	GO:0015995
CAGGGAAGAGTTTTGGGAGGAAGTTTTATGGAGGGATTGGGATTCATGGAAAGAAAAGGTCTCAATTCCAAGTGACCAATGTTGCTACTGAAATCAGCCCTTCTGAGCAGGCACAGAGAGTTGCTGCTAAGGAAAACCAGAGGCCAGTATATCCATTTGCCGCTATTGTAGGACAAGACGAGATGAAACTGTGTCTTCTGCTGAATGTGATTGATCCCAAGATTGGTGGTGTCATGATCATGGGAGATAGGGGAACTGGAAAATCCACAACTGTTAGGTCTTTGGTCGATTTGCTTCCTGAAATTAAGGTAGTTTCTGGTGACCCATACAACTCAGACCCAGAAGATCCAGAGTCCATGGGTGCGGAAGTTAGAGAGAGCATTGTGA
>Dhingra_Pear_16_GATCAG_L001_R1_001_paired_trimmed_paired_merged_contig_20341 magnesium-chelatase subunit chloroplastic
CTTTATGTGTTGGGCTTCCGTCAACGAAACAGATTATTTAGAAGATAAGAGAGCAATATACAAACCTGTCCATCACATCTATTTCATACAAGTTCTCTCCTCTCCTCCCGAGTTTCAATTCAATGGCTTTCTCACCCACATCTTCGCCGTGTACATCTCTCTCACACCTCCATTCTTCTTCTTGTTCTTCTTCTTCGCTACTTACCCTCTTCAGATTACAGCACCCTCATCTCCTCTCTCCTTCCTTTTCTTCTTCTCTCAGTGCAAAACGTTACGAGAGCCGTCGCACTCGCATTCGCGTCACCGCTTCTGCGGCGGCTGCCACTATTGAGTCTGGAAACGGGGCCTTA
>Dhingra_Pear_16_GATCAG_L001_R1_001_paired_trimmed_paired_merged_contig_20342 magnesium-chelatase subunit chloroplastic
AATATACAAACCTGTCCATCACATCCATTTCATACAAGTTCTGTCCTCTCCTCCCTAGTTTCAATTCAATGGCTTTCTCACCAACATCTTCGCCGTGTACATCTCTCTCACACCTCCATTCTTCTTCTTGTTCTTCTTCTTCGCTACTTACCCTCTTCAGATTACAGCACCCTCTTCTCCTCTCTCCTTCCTTTTCTTCTTCTCTCAGTGCAAAACGTTTCGAGAGCCGTCGCACTCGCATTCGCGTCACCGCTTCTGCGGCGGCTGCCACTATTGAGTCTGGAAACGG
>Dhingra_Pear_16_GATCAG_L001_R1_001_paired_trimmed_paired_merged_contig_3683 magnesium-chelatase subunit chloroplastic	GO:0009507	GO:0005524	GO:0016787	GO:0016851	GO:0015979	GO:0015995
GAAAATATAGACCATTAAGTTTTGAAATAACACAGTAGTCAGAACATATCAATGGTGAAACCTAAATGTGCTGGTATAAAAGCAGGATAGAAAAAATGTTAAACAAAAACAATCTTACCAACAAAATTACAGAAGAAAGGGCTCTTTCAGTATCTCCTTCAGCTAAAAACCTCATAGAACTTCTCAATGACAAGTAAACCAGAGTCAATCGACTCTAAAGGATCCTTCCGAAGACGATGTCTTAAGCAGTTAGGGATGACAGTAGCAATATCCTCTGGAGTCACCTTATCCCTTCCCTTAAGAGCAGCCAAGGCTTTTGCAGCCCTGTTTGTCACTATGTCTCCTCTCAATCCATCGACATTCAACTCTGCACAAACCTTGGAGATTTTCACCTTGAGGTCCTGATCAATCTGAACAGATGGAAGATAACTTCTAGCTGCGCCAATTTGTTCCTGAAGTTTTTCTTGCTCAGCTTCGTAAGAAACCCGAAATTCTTTGGGATTTTTGTCAAATCGAGCTCTCTCCTCCACAATCTTCACTCTGAGCTCTGCATCCCTCACAGTTCCAACCTGTGCGTGCATCCCAAAACGGTCAAGCAACTGTGGCCTGAGCTCCCCTTCTTCTGGATTGCCCGAGCCAATCAAAATAAACCGAGCAGGATGTGAAATTGAGATACCCTCTCTCTCCACTGTGTTCCATCCAGAGGCAGCAGAATCCAATAGGACATCAACTAAATGATCATCCAAGAGATTAACTTCGTCCACATAAAGAATTCCTCTGTTAGCTTTTGCTAGAAGGCCAGGCTCAAATGCCTTGACACCCTCGGTTAGAGCTTTCTCAATATCAATTGTTCCACAGACTCTATCTTCCGTAGCACCCAAGGGCAAATCAACCATGTTGATCTTAGTCTTGATAACAGGAAGTTGCTCCCCTTTCACAATGCTCTCTCTAACTTCCGCTCCCATGGACTCTGGATCTTCTGGATCCGAGTTGTAAGGGTCACCAGAAACTACCTTAATTTCGGGAAGCAAATCAACCAAGGACCTAACAGTTGTGGATTTTCCAGTTCCTCTATCCCCCATGATCATGACACCCCCAATCTTGGGATCAATCACATTCAGCAGAAGGCACAGTTTCATCTCATCTTGTCCTACAATAGCGGCGAATGGATATACCGGCCTCTGGTTTTCCTTAGCAGCAACCCTCTTTGCCTGCTCAGAAGGGCTGATTTCAGTGGCAACATTGGTCACATGGAATTGAGACCTCTTCTTTCCATGAATCCCAATCCCTCCATAAAACTTCCTCCCAAAACTCTTCCCTGGGGTTAGAGAGAGAGAGGGAATTGAAGTCCTGTAAGTGCGAGAGGACAGAGGTCGGGAGGCCAAAGTTGC
>Dhingra_Pear_16_GATCAG_L001_R1_001_paired_trimmed_paired_merged_contig_37685 magnesium-chelatase subunit chloroplastic	GO:0005739	GO:0009706	GO:0010007	GO:0016851	GO:0015995	GO:0019684
ACGATATGGAGATTGTTTATGACAGAAATTGTGAAACCATGTATTTATAGGACTTAAAAATGTGCAAAGTAGCAGTACAGGTACATATCCCCGAAAACGAATTGAACTACGGTGGGGAACTGGTTAAAAAGTGCCTGTCCTTTTGGAAGGAGCTGGAGGAAGGGAGGGGCAGAGAGGAGCTCCAGTAAATCGTAGTGTTACTGATATTTGACTTCTTGGTACAACTCCTTCAACTTCTCAATATTCTCCTCTGCAGTGTCCCAGTAACCGCGTCCGTTGGCCTCGAGGAATGTCTGTACCAGCTTCCTGAAGGAGTTTGGATTCGTTTTCATGAGCCTTTCCAACATCTCCTTGTCTTGAATGAAAGTAGTCAGCCTTTTCTCAATTTCCCGAACACCCTCGTATCCGCTTGACAACATTCCTTCGTACCACTTCGGGTTCAACAACTTCGTCCTTGCATCAAGACGTACGGTCTCAGACAGTGTGCGAACCTGGGCATTAGCTGTGGTGGTGTCAGCAATGTAAGCACTGGGTTTCTTTCCATCTTTCCTTAGGCTTTGCACCAGATTGGTCGGATCCGAGTCAAAGTAGTGACTCACATCAGTGAGTGAGATCTCCGACGAGTCAAGGTTTTGGAATGTTGCCTCAGCTGTGCTCAGAGCCATCTCAAAAACTTTCCTGTTCTCAGCCATGCCTACACCGGGGGCATCAGAATCAAAAGCAAACGACTTCCGGCTTAGATACATGTCTTGCAGCTGCTTCTCATCGTTCCATGAGGAGTTTTCCACAGCAAGGTTTATGTTGGAGGAATATGATCCCGAGGCATTGGAGAAGATTCGGGTTGCAGCTTCACGAACCCCGATCCCTAGGGTTTCTGCTTGCTCCAGTGCGTGCTTCCTGATGAAGTTTTGCTCCACTGGCTCGTCTAGTTCAGCTACCATCTTCACTGCCCGGTCAAGCAAATTCATCTGATTGATGAAGAGGTCTCTGAAAACACCTGAGCAGTTGACAACGACATCAATCCTCGGTCTTCCAAGCTCCTCGAGAGGTACTATCTCCACCCGGTTGACCCGTCCAAAAGCATCAGCAACTGGTAATACACCCACCATCCACAAAACCTGAGCCAAGGATTCACCATAGGTCTTGATATTGTCTGTACCCCACAATACAAGTGCTACGGTCTCAGGATACTTTCCCCCGTTATCGATCTTCTGCCTCTCTATCAGCCTCTCCACCACAATTTTTGCACTCTGCATTGCTGCTGTTGTGGGAATAGATTGTGGATCAAGTGCATGAATATTCTTTCCTGTTGGCAACACTTTCGGGTTTCTTATCGGGTCACCACCAGGCCCTGGCTCTACATATTTACCCTCCAATGCTTGTTTCAAACTCCCTATCTCATTGTCAGCCACAATTAGCTTCAAGCATTCTGCCAAGAACACGAACAATGTTCTGAGCTTCTCCCTGTCAGCCCTATAAAATTTTGTGTTTGACAAGTACTGCACCCATGGTTCGTTTATACCGAACCCAAGGATTGAGCTTAGTTTATCAGCTACGTCAACTACTTGGCCCTTGCTATTTGTCGTACGCTCCACAAATGCATAAATTGCTCCCCGTGATGTGTCAGTTATTTGCCGAAGAAGTTCTACATCCTTCAATATCCCTTTATCGCTGCTTCTGTAAATATCCTCTATGTCCCTTCCGGCTGTCCCTGCTAATATAGATGGGAGGGAAGAAATCCCTTCTTCTGGACGGTCCAGTGCAGCAATGTTAACCAGAGTTGCAACTGCTTCCATGGCTGTGGGAGGCTCACCAATGACATGAAGCCCGCAAGGCAATAGGCGGGATTCAATCTCCATGATTTTGGAATACACCTTTCCAACCACAAGATCTCGTTCTTTTGCTGAGATTTCCACTCCTTCTTCGGGTAGGTCTACGTCCTTGTCGAGATTGCACTGCTTGGCTGTGCTGATTATTGAGCTAACAATCTGTGACCCGCGGCCTGTGTCTTTCAGGGATTGATAGGAGGAGATGAGCTCACTCAACTGCTTAAGACCTTTGTAAAGTCCAGCATTTTCTGCAGGAGGAGTCAGATAGCTGATAGTGTTGGCATAGCTACGACGTTTAGCTATGGTAGCTTCAGATGGGTTGTTAGCAGCATAGTAATAAACATTGGGGATGTTCCCAATCAGACTGTCCGGGAAACAGGCGTCACTCATTCCCACCTGTTTTCCAGGCATGAATTCGAGTGAACCGTGAGTACCAAAATGTAGAACAGCATCAGCTTGGAATATCTTTTCAACAAATGAATAGTATGCTGCAAAGCCGTGATGTGGGCTAGCAGATTTGGAGAACAGTAGCCTCATCGGATCACCCTCATAGCCAAATGTGGGCTGAACACCGATGAAGACATTACCGTATTGTTTCCCATATACCAACAGATTCTCTCCATCAGAGTTGAGGTTACCGGGAGGTTTTCCCCAGTTTTCCTCCAATGCAGTGGCATATGGAGTCAGACTTTGGTATTCACGGACCCCCATCTTGTATGCAACATTCAGATTTGGGCTGCTGAATTGAGCCTCTTTGTCGTGAATTACATCCTCGATCAAGGCCTCTGAAGTCTCTGGAAGGTTCTCAACATTGTAACCATCTCTTTTGAGTTCTTGCAGAACCGAGAAGATTGAGGCAAAAACATTGAGGTAGGCAGCTGTTCCAACATTTCCTTTGTCTGGAGGGAAACTGAACACCGTGATAGCTACCTTCTTCTCTGCCTTTGCCTTCCTTTTCAGTTCACCCCATCTGATTGCCCTGATGCAGAGCTGTTCTACCCTCTTGTGAAGAGCATGTGATTTCCCTGTTCTAGGATCCCGGCCAGCGAAAACGATGGGCTCCATGCCTCCATCCAGCTCTGGGAGAGCCACTTGCAATGCCACCTGAATTGGGTGCAGACCCAAAGTGCTATTCAACCACTCCTCAGTAGTCTGGAACACCAAAGGCAATGCGACAATGTATGGAACGTCGAGCTTCATCAGAGCTTCAACGGCCCGCGGATGATCCTGTCTTGCTGGCCCCCCAACAAGAGCAAAACCAGTAAGCGAAATCGCAGAATGAATGAACGGCT
>Dhingra_Pear_16_GATCAG_L001_R1_001_paired_trimmed_paired_merged_contig_38106 magnesium-chelatase subunit chloroplastic
AGTTCACCCCATCTGATTGCCCTGGTGCAGAGCTGTTCTACCCTCTTGTGAAGAGCATGTGATTTCCCTGTTCTAGGATCCCGGCCAGCGAAAACGATGGGCTCCATGCCTCCGTCCAGCTCTGGGAGAGCCACCTGCAAGGCCACCTGAATTGGGTGCAAACCCAAAGTGCTATTCAACCACTCCTCAGTTGTTTGGAACACTAAAGGCAACGCGACAATGTATGGAACGTCGAGCTTCATCAGAGCTTCAACGGCCCGTGGATGATCCTGTCTTGCTGGCCCTCCAACAAGGGCAAAACCAGTAAGCGAAATCGCAGAATGAATGAACGGCTTCTTAGTAACCGGATCAATCAGAAACCTCTCAACCGGCCCTGAAAAGTCAAGCCCACCAGCAAAAATCGGTATAACTTTCGCCCCTCTTGCCTCCAGTTCCATGATCACAGCCACATAGTGACTCTCATCTCCGGTAACAATGTGACTCCTCTGTAGAATCAACCCGACCACAGGCGCATTCGGGCTCTTAAGCTTCTCATTGGCATCCTTCCTAGTTCCATACCAATTCAAGTACTCCTTCACATCATCATACATACAGGGTGCCAAAGGGTGCCAAATTCCGGTATCCAAAAACAAAACCGGGTCTGAATACGGAATCTTCTCCCCTTTTAGAGCTGGAACATAAGACCCGGATATCATCTTAACAAAATTCTGCAAGTTATCTGGCGACCCTCCAAGCCAAAACTGCAAACTGAGAATGTAAAGCCTAGCATCCTGCGCCTTATCACTCGGCAAGTACTTCAACACCTTAGGCAAAGTCCTCACAAGCTTGAGCATGCTGTCAGCAAACCCGGCGGACTGCTTCTTCCTCTTGAATAGCTGGAAGAATGGGCTTTTCGATTGGCCGAGCTGAGACATGCTGAAAGATCCCAACTTGTTGAGCCTCATGACCTCCGGCATTGACGGAAACACCAACACTGCATCCATCCTGTCCCTCTGCTTCTCCACAGCCTCCTTCACTTTGATGGCAAGCTCCTCCACAAAAATTAACGACCCGATGAAAATGTTAGCGTCCTCGAGGTCTTGGCAGAACATTTTATAGGTGTCGGCGTCACGAAGCTCTT
>Dhingra_Pear_16_GATCAG_L001_R1_001_paired_trimmed_paired_merged_contig_43639 magnesium-chelatase subunit chloroplastic	GO:0005739	GO:0009706	GO:0010007	GO:0016851	GO:0015995	GO:0019684
AAGTATCCTGAGACTGTAGCACTCGTTTTGTGGGGTACAGACAATATCAAGACTTATGGTGAGTCCTTGGCTCAGGTTTTGTGGATGGTGGGTGTATTACCAGTTGCTGATGCCTTCGGACGGGTCAACCGGGTGGAGATAGTACCTCTTGAAGAGCTTGGAAGACCGAGGATTGATGTTGTTGTCAACTGCTCAGGCGTCTTCAGAGACCTGTTCATCAATCAGATGAATCTGCTAGACCGGGCAGTGAAGATGGTAGCTGAACTAGACGAGCCAGTGGAGCAAAACTTTATCAGGAAGCACGCACTGGAGCAAGCAGAAACCCTAGGAATAGGGGTTCGTGAAGCTGCAACTCGTATCTTCTCCAATGCCTCGGGATCCTATTCCTCCAATATAAATCTTGCTGTGGAGAACTCCTCGTGGAATGATGAGAAGCAGCTGCAAGACATGTATCTAAGCCGGAAGTCATTTGCTTTTGATTCTGATGCACCTGGTGTAGGCATGGCTGAGAACAGGAAAGTTTT
>Dhingra_Pear_16_GATCAG_L001_R1_001_paired_trimmed_paired_merged_contig_4381 magnesium-chelatase subunit chloroplastic	GO:0009507	GO:0005524	GO:0016851	GO:0015979	GO:0015995
AGAGCAGCCAAGGCTTTTGCAGCTCTGTTAGTCACTATGTCTCCTCTCAATCCATCGACATTCAACTCTGCGCAAACCTTGGAGATTTTCACCTTGAGGTCCTGATCAATCTGAACAGATGGAAGATAACTTCTAGCTGAGCCGATTTGTTCCTGAAGCTTTTCTTGCTCAGCTTCGTAAGAAACCCGAAATTCTTTAGGGTTTTTGTCAAACCGAGCCCTCTCCTCCACAATCTTCACTCTTAGCTCTGCCCCGAGCCAATCAAAATAAACCGGGCAGGATGTGAAATTGAAATACCCTCTCTCTCCACCGTGTTCCATCCCGATGCAGCAGAATCCAATAAAACATCCACTAAATGATCATCCAAAAGATTAACTTCGTCCACATACAGAATTCCTCTATTAGCTTTTGCAAGAAGGCCAGGCTCAAATGCCTTGACCCCCTCAGTGAGAGCTTTCTCAATGTCAATTGTCCCGCAGACTCTATCTTCTGTAGCACCCAAGGGTAAATCAACCATGTTGATCTTAGTCTTGATAACAGGAAGCTGCTCCCCCTTCACAATGCT
>Dhingra_Pear_16_GATCAG_L001_R1_001_paired_trimmed_paired_merged_contig_45972 magnesium-chelatase subunit chloroplastic	GO:0009507	GO:0005524	GO:0016851	GO:0015979	GO:0015995
AGTAGTCGGAACATATTGATGGTGAAACCTAAATGTGCTTGTGTAAAAGCGGGATGGGTTAAAACCCGGAAAAGAATTTAAACAAAAACAATCTTGCCAACAAAATTAAAAAAGAAAGGGGCCTTTCAGTGTCTCCTTCAGCTAAACACCTCATAGAACTTCTCCATGACAAGTAAACCGGAGTCGATCGACTCTAAAGGATCCTTCCGAAGACGATGTCTTAAGCAGTTAGGGATGACAGTGGCAATATCCTCTGGAGACACCTTATCACTTCCCTTTAGAGCAGCCAAGGCTTTTGCAGCTC
>Dhingra_Pear_16_GATCAG_L001_R1_001_paired_trimmed_paired_merged_contig_4918 magnesium-chelatase subunit chloroplastic	GO:0009534	GO:0009570	GO:0010007	GO:0005524	GO:0016851	GO:0009690	GO:0015979	GO:0015995	GO:0019288
GACGCTCTTCCGATCTTTTGCTGCACATCAAAAGAACAAATGACACTAAACTCGAGAAATATACTTTGATTGGAAACTAAGCTGCTCTGCCTCAGTTAAGAATCATATTTTGGTAAGAATTAGTTGCTCTTATTGTCAAATTATCCCGAATAGAACAATATGAACAACAATTTCTAATGCTTCACGTGCTTTTCAGGGCCGATAACGCGTCCTTCGTTGCAGCGGAGATCACAGCATCTGAGGCATTCGGCAAGTAGTAATATTTTCCTTGAGCTACTCTGGCAATCTCCTTAGCAAAACCAGTTGAAACAAACTTATTTTCAGTGTCAATGACGAGGAGAGACATCCCTGCTTTGTAGATTTTACCAGCAACCTCAAGAATCTCGTCCTTCAACTCCTGTGACGAAGGTTTTGGAACATCGCTAGCAGCAGCAGCTTCAGGGTCAGTGGATCTTTTTAGTGATATATTGGCTCTACCATCCGTTATTGCAACAATCATTATGCGTCCAACATCACCACTCTTCTCTGCATTTATTCCAACCCTAACAGCCGTGGTCAGACCATGAGCAAGGGGAGAACCTCCACCGCAGGGAAGTCTCTCAAGACGGTTTCGTGCCATTGAAATTGATGAATCTCCACGGAAAGGAATGATAGAAACCTGATCTCTGCTCGTATAACTTTCTGCTAGTAACTTGAGTGCTGCACCTTTTGCATTCTGCATTCTATTCAACGCCATGCTTCCACTTGCATCAACAACAAATATAACCAGTGCTCCTGCTTTTCGTGCCATTCTCTTTGCTCTCATATCAGATCTTTCAACAAAAACTTTCCTACTGCTTTGGGTGTTCCTTTCCCTACGCAACTTTTGATATGGTGCAGCAGCTCTAAGAGTTGCATCAACAGCTAGTCTCTTTATTGGGCCCTTTGGAAGCATTGGCTTAATATATCGACCTCTATCTTCTGAAAATATTACATTCTTTGCTCTCCCAGCCTTTCCTTTGCGTCTCTGCGCTTGCTGTGCAAAAAAGAGTAGCTTCTCATCCACCAAACCCCCTTCTGCATCAAAGATAAACTCTTCAGGTATTTGGTCTTGCTCTTGTTCATTCTCTTCATCATTCTCTTCATCATTCTCTTCATCATTCTCATCCTCTTTTTCTTCCTCTGCATTTTGTTCCTCCCCAGACTGTTCATTTTGTGGAGGAGGTGGTGGAGGTGGAGGCTGTTGATTTTGCTGTTCTGGTGGGTTCTCACTGATGATTGAACGAGGAAGAATGACCAGCTCTAC
>Dhingra_Pear_16_GATCAG_L001_R1_001_paired_trimmed_paired_merged_contig_6092 magnesium-chelatase subunit chloroplastic	GO:0009507	GO:0005524	GO:0016851	GO:0015979	GO:0015995
TTGAAAAAATAGACCATAAATAACACAGTAGTCGGAACATGTTGATGGTGAAACCTAAATGTGCTTGTGTAAAAGCGGGATGGGTTAAAACCCGGAAAAGAATTTAAACAAAAACAATCTTGCCAACAAAATTAAAAAAGAAAGGGGCCTTTCAGTATCTCCTTCAGCTAAACACCTCGTAGAACTTCTCCATGACAAGTAAACCGGAGTCGATCGACTCTAAAGGATCCTTCCGAAGACGATGTCTTAAGCAGTTAGGGATGACAGTGGCAATATCCTCTGGAGACACCTTATCACTTCCCTTCAGAGCAGCCAAGGCTTTTGCAGCTC
>Dhingra_Pear_16_GATCAG_L001_R1_001_paired_trimmed_paired_merged_contig_67776 magnesium-chelatase subunit chloroplastic	GO:0005739	GO:0009706	GO:0010007	GO:0016851	GO:0015995	GO:0019684
CCCGTTGGCAACACTTTCGGGTTTCGTATCGGGTCACCACCGGGACCTGGCTCTACATATTTACCCTCCAATGCTTGTTTTAAACTCCCTATCTCATTGTCTGCCACAATTAGCTTCAAGCATTCTGCCAAGAACACGAACAACGTTCTGAGCTTCTCCCTATCAGCCCTGTAAAATTTTGTGTTTGACAAGTACTGCACCCAAGGTTCGTTTATTCCAAACCCAAGGATTGAGGTCAGTTTATCAGCAACGTCAACTACCTGGCCCTTGCTATTCGTCGTACGCTCCACAAATGCATAAATTGCTCCCCGTGATGTGTCTGTTATTTGCCGAAGAAGCTCTACATCCTTCAATATCCCTTTATCGCTGCTTCTGTAAATATCCTCTATGTCTCTTCCGGCTGTCTCAGCTAATATAGATGGGAGGGAAGAAATCCCTTCCTCTGGACGGTCAAGTGCAGCAATATTAACCAGAGTTGCAACTGCTTCCATGGCTGTTGGAGGCTCACCAATGACGTGAAGCCCACAAGGCAACAGGCGAGACTCAATCTCCATGATTTTGGAATACACCTTTCCAACCACAAGATCTCGTTCTTTTGCTGAGATTTCCATTCCTTCTTCAGGTAGGTCTACGTCCTTGTCAAGATTGCACTGCTTGGCTGTGCTGATTATTGAGCTAACAATCTGTGACCCACGGCCTGTGTCTTTCAGGGATTGGTAGGAGGAGATGAGCTCACTCAACTGCTTAAGACCTTTATAAAGTCCAGCATTTTCTGCAGGAGGAGTCAGATAGCTGATAGTGTTGGCATAGCTCCGACGTTTAGCTATCGTAGCTTCAGATGGGTTGTTAGCAGCATAGTAATAGACATTGGGAATGTTCCCAATCAGACTGTCCGGGAAACAGGCGTCACTCATTCCCACCTGTTTTCCAGGCATGAATTCAAGTGAACCATGTGTACCGAAATGTAGAACAGCATCGGCTTGGAAAATCTTTTCAACAAATGAATAGTATGCTGCAAAGCCGTGATGTGGGCTAGCAGATTTGGAGAACAGCAGCCTCATCGGATCA
>Dhingra_Pear_16_GATCAG_L001_R1_001_paired_trimmed_paired_merged_contig_73963 magnesium-chelatase subunit chloroplastic	GO:0005739	GO:0009706	GO:0010007	GO:0016851	GO:0015995	GO:0019684
ATGAGAAGCTTAAGAGCCCGAATGCGCCTGTGGTCGGGTTGATTCTACAGAGGAGTCACATTGTTACCGGAGATGAGAGTCACTACGTGGCTGTGATCATGGAATTGGAGGCAAGAGGGGCAAAGGTGATACCAATTTTCGCTGGTGGGCTTGACTTTTCAGGGCCGGTTGAGAGGTTTCTGATTGATCCGGTTACTAAGAAGCCGTTCATTCATTCTGCGATTTC
>Dhingra_Pear_16_GATCAG_L001_R1_001_paired_trimmed_paired_merged_contig_76047 magnesium-chelatase subunit chloroplastic	GO:0009534	GO:0009570	GO:0010007	GO:0005524	GO:0016851	GO:0009690	GO:0015979	GO:0015995	GO:0019288
CTCTAAGAGTTGCATAAACAGCTAATCCCCTTATCGGGCCCTTTTACAAACAAAGCTTGTTCAGAAATGTCAACCACCCATTTTTAAAAAGCAAACATAATTTTTTTTAAACTTCTGAAAGTCTACAAGATGGGGTGATTGAACATTTGGTAGCATTGGCTTAATATATCGACCACTATCTTCTGAAAATATCACATTCTTTGCTCTCCCAGCCTTCCCTTTGTGTCTCTGTGCTTGTTGTTCAAAAAAAGAGAAGCTTCTCATCCACCAAACCCCCTT
>Dhingra_Pear_16_GATCAG_L001_R1_001_paired_trimmed_paired_merged_contig_78097 magnesium-chelatase subunit chloroplastic	GO:0000176	GO:0000177	GO:0005739	GO:0009706	GO:0010007	GO:0016851	GO:0017091	GO:0000467	GO:0015995	GO:0019684	GO:0034427	GO:0034473	GO:0034475	GO:0034476	GO:0043928	GO:0071028	GO:0071035	GO:0071038	GO:0071042
CACAACTTTCATTCAAGACAAGGAGATGTTGGAAAGGCTCATGAAAACGAATCCAAACTCCTTCAGGAAGCTGGTACAGACATTCCTCGAGGCCAACGGACGCGGTTACTGGGACACTGCAGAGGAGAATATTGAGAAGTTGAAGGAGTTGTACCAAGAAGTTGAAGACAAAATTGAGGGAATCGATCGGTAAACTCATACCGCGTTGTTGAGAACAGTGTAAATTAATTTGCAAATATCAGTAACACTACGATTTACTGGAGCTCCTCTCTCCCCCCTTCCCTTCCTCCAGCTCCTCCTTCCAAAAGGAGCATAGGCAAAGCCTCTAGGAACTGTCTAGTGTCTAATGTCAACTCTTTAACCAGTTCCCCACTGTAGTTCAATCCGTCGGGGATATGTATCTGTACTGCTACTTGCAGATTTTTAAGTCCTATAAAAACATGTTTTCACAATTTGTCAAACGCATTCTCCACATCATCTGTTAACTCTCAGTTCCCATGCATTGACAACTCTCAAATGCTAGAATAACAGAAACAGTATTGATTACTATCAGGTTCTTAATCTGATGAC
>Dhingra_Pear_16_GATCAG_L001_R1_001_paired_trimmed_paired_merged_contig_81745 magnesium-chelatase subunit chloroplastic	GO:0009534	GO:0009570	GO:0010007	GO:0005524	GO:0016851	GO:0009690	GO:0015979	GO:0015995	GO:0019288
GCTAAAATGATCTGAGTTTTCACAGATTCCGTTTCTTCTTCAACCATTATAAAGACTTCAGGACTGTGCTCCTGAAATTGTGTTGCAATCGCCACAGCTGCAACACGATCATCGAAACCCATTTCAAATCTCAAATTAATTGCAATGCGATCTAGTAAGTGTTCACGAACAGCTCCCTCTTCCGGGTTATAAGTAGCAATCAAGAGAGGCT
>Dhingra_Pear_16_GATCAG_L001_R1_001_paired_trimmed_paired_merged_contig_43651 magnesium transporter NIPA3-like isoform X2	GO:0016021	GO:0015095	GO:0015693	GO:1903830
CTGTTAATGATCCTATTATAGAGCAGATTCCTATATAAATCAGTATATTAGTTTGGCCATAGCGGGGAGCGCAGTACAACATCAGTACTAACATCACAGCTACCACTGAGGCTGTATACAAAAGAAATGCAGGTTGTATTGCTAATTCCCAGATTTCTTGGACCGAACTGAGAGATTGCTCTTCAGGTGAATGGAGTACAATCACAGTTGAACCCACTATACATAAAAGACACCCCAACATTCCCATTTTCTGGAGTTTCTCCTTTAACAAAAAATGCGCTAAAACAGCACTAACAATAATACTCAATGCACCTAGTGGTGTTACAAGGACAGCAGGTGCGTAAACGTATGCTACAAAATTGGCTAGCTCTCCAATAACCATTGTTACCATTCCTATCCACCATAGAGGCTCCTTCAGATACCCATATCCTCCCACACTGGCAGCAGGGCCGTTGACGCTGGCCCGGATGAGACCCTTCTTCTTGAAGATGAAGCTGGAGCCAATGAAGGCGCTCGAGACGACGGCCAAGATGAAGCCTTTCAAATTGCTCGAGTACATTGGCTTGGTAAATATTTTTTTTTTGAGGGGTAGGGAGTGGAAGGAGTAGTAGGCGGAAGGCAAAATTGCCAAATGGGTGGGGTTGCGAGTGGAAGAGGGAGCCGGAGCCGGAGCGACACTCATTCTACATACAAGAATTCCCAATTACCTAAATCGAAACCCAAAACCTCGAAATTTCTTTCTTTTTTATTCGCCTCGGAACAAGAAGAATTGGGAATTGGGAATTGGGAAT
>Dhingra_Pear_16_GATCAG_L001_R1_001_paired_trimmed_paired_merged_contig_45655 magnesium transporter NIPA2-like isoform X5 [Phoenix dactylifera]	GO:0016021	GO:0015095	GO:0015693	GO:1903830
ACCCAAATGAATTATCTGAATAAGGCACTTGACACATTCAACACTGCAGTCGTGTCCCCTATTTATTACGTCATGTTTACCACGCTGGCAATCATTGCCAGTGTCATAATGTTTAAGGTATTGTTAAGTGATGGTGTTATACCTCTTTGCCAAGTCTATAGCATCAGTTCCAAGTTGCATTGTTGTTAATATGATTGATGTTTAACGGAAGGCATGAATCGGGAATGTGACTTAAAAGCATACTCTGAAAAGTAGCTCAA
>Dhingra_Pear_16_GATCAG_L001_R1_001_paired_trimmed_paired_merged_contig_54513 magnesium transporter NIPA2-like isoform X4
AAACTGGAGATGGATCTGTCTGGCTCTCTACAAGGACTGAAACTAAAATCTCGTGCGGCGAGAGAATGAATGAATGAAGAAGTCGCTCCTAAAACTATGGCTATTGACAACTGCACAACACACTGCTCAAAATTTGAATGGAAAGCCGAAAAAATATTGGCAAAACATCTCTGCTTGATTTTGCATGCACAAGCTACTTTACAGTCATGCCAGAGCATTTTTTACAATCCCAGCATACCTACGGTTTTCAAGCTGGAAAAAAGTGATGAA
>Dhingra_Pear_16_GATCAG_L001_R1_001_paired_trimmed_paired_merged_contig_87579 magnesium transporter NIPA2-like isoform X2 [Cucumis melo]	GO:0016021	GO:0015095	GO:0015693	GO:1903830
TTCATTTAGATTGCGGTTAAGTTTTATTCCCACTATTTCATTTCAGTTGGAAATTTTGACCCTTTCTTTTATTCAATTCATTTCTCCGCTGCTAGACGGGGTTGGATGTTGAATATTGCATGTTGATGATCATCGTAATTTTGGACAATTGACAGTGGTTATTGGAGAGCTAGCCAATTTTGTAGCATACGTTTACGCACCTGCTGTCCTTGTAACACCACTAGGTGCATTGAGTATTATTGTTAGGTACATTCCTTATTTCCCAATTCTATTGCATATCTGATTGTACCTATGTTTTTGTACATTTCAATCGTCAAACCATATTTCTGACAATTTCAACCATGGATGAATATGTGTAGTGCT
>Dhingra_Pear_16_GATCAG_L001_R1_001_paired_trimmed_paired_merged_contig_124432 magnesium transporter NIPA2-like isoform X2	GO:0016021	GO:0015095	GO:0015693	GO:1903830
AAAGGCTGTGTAGAAAAGAAAAACACGTCAAGTTAAACAAGCCAATGAAGGTTTTATGACAAGTAGCATTGAAAGAGAAAAGGACGAGATAGAGGTCACGATTCACGAACCTGTTTGGGTCGCCAGGACCCAGATTTCCTCTACAGAATTTAGACTATGCTCCTGAGGTGCATGGATCACAATCACAACTGATCCCACGATGCAGGTAACACAT
>Dhingra_Pear_16_GATCAG_L001_R1_001_paired_trimmed_paired_merged_contig_33454 magnesium transporter NIPA2-like isoform X2
CAATAAAACGCAAATTCATTGACAAGAAAACCCAAAATTGAAGAGTTTATACAAGATTTACAAATTCCATGTAGTATTTGCCCATTAAAACGTAACTCTGTCTATCAGCTCTATTCTATAATCTATCAATGCCGGGATGATACACACTAGAAAGAGAGGAAACAATCAAACTCATTTGGATATCAACGAGGATCATGAACGAAACTAGTGAATGAGAAGCTGAGCATCATTATGTACAGATGCCATTAGCCCGTCGTGAAGAGATTGGACATCGCCAGCATCACAAGTCTCTCTATTCCCTGATATTGATACAGAACTGTAACCCCATTCCTGACAGAGGATGATTCAGAACTTAGCATTCAGAGGGGTGCCACAAACACAACTCACTGAGGGCCTCATCTGCTGGCCGATGAAGCACATAAAAGTAACTCCGCAATCTGCTAATAGCTCCAATGTCTGCCTAGAAGAAACCAGGAACTCCCCATCTACAAACACTCTTTAAAGGGTGGTTCTATAGGCACCCAACACATTGCTAAAGAAAAGAAATTATAAAACAGGCCAGTAATGGGATAGAGGAAGGGGACGAAAGGGGACGGTGGATGGGAGTGCAATGTTTTTTAGAAGAGTAAGGGTAAAATAGTTAGCAACGTGCTGGATGCCCACAGACTAACTCCTATCAAAATGATAGTTGCAGTGCAGCTTCATTGCTTGGGATTGCATTCTTCAAGATGATTGTTGCAGATTAAAATTGGTATTACGGTTCAGGATAATCTGAATTCTGTAAAGTGAGCAAACGTTCATCTTCAGAACTCTTCACTGACTCTCCTCTAATGTACCATGTTACAGTTCCTTGTGGTTGTGGAGCAGGTGGTTCCTGATCTCTTGTTGCATGGAGTATGATGGTTCCTGACAGCACAGTGATGAATCCACATATTTCAGAGGCTATGCTGCTTACATTCTGACCAGACCAATCCTTGAACATTATTACACTAGCAATTATGGTCAGAGTTGTGAACATCACATAATATACTGGGGCAACAATTGCAGCATTGAA
>Dhingra_Pear_16_GATCAG_L001_R1_001_paired_trimmed_paired_merged_contig_39098 magnesium transporter NIPA2-like isoform X2	GO:0016021	GO:0015095	GO:0015693	GO:1903830
TGATTGTTGGGGAAGTTGCCAATTTCGTGGCCTATGTATATGCTCCGGCAGTTCTTGTAACCCCACTTGGTGCACTGAGTATAATTGTCAGTGCTGTTTTGGCTCACTTCTTGTTGAAGGAACGAATAACGAAAATGGGTATCGTGGGATGTGTTACCTGCATCGTGGGATCAGTTGTGATTGTGATCCATGCACCTCAGGAGCATAGTCTAAATTCTGTAGAGGAAATCTGGGTCCTGGCGACCCAAACAGCCTTT
>Dhingra_Pear_16_GATCAG_L001_R1_001_paired_trimmed_paired_merged_contig_47702 magnesium transporter NIPA2-like isoform X2	GO:0016021	GO:0015095	GO:0015693	GO:1903830
AGACGGAGAGAGAGAGAGAGAGAGACAATTTCAGTTTAGCAAAATAAATCAGGAATAATTAGAATTAATTAGAAATTAGAAATCGCGATCAGACTCTCTCTCTTCTCGAGAGCTTCACAGGCGTATTGCAATTTGCAGAAAGAGTGAGAGAGGAGTGAGAAACCAGTTGTTCGACTCTGATTGGCGGGAAATCGAAACCCTAGAAAGAGAGATGGGGGTTCCGGAGAATACGAAGGGGTTGATACTGGCGATGGGGTCGAGTGCGTTCATCGGCGCGAGCTTCATCCTGAAAAAGAAGGGTCTCAAGCGCGCCGGGGCCGCCGGCACCCGAGCAGGAGTTGGTGGATATACATACTTATTAGAACCACTCTGGTGGGCTGGCATGATCACTA
>Dhingra_Pear_16_GATCAG_L001_R1_001_paired_trimmed_paired_merged_contig_52809 magnesium transporter NIPA2-like isoform X2
GGTTGTAAGCATAAAGGCAATTGGAATTGCAATAAAGCTAACTCTTGAGGGAGTAAGTCAGATTGCTTATCCTCAGACGTGGTTTTTTCTGACAGTTGCTATAATCTGTGTTGTTACACAGTTAAATTATCTTAACAAGGTCAGTTTTGCTCTTTTAATTTTGGCACCTTCCTCCACGACCATCGTCATTGGCTTTTGACTGGCCTTTTTTTTTTGCTAAAAGTCTTTGCTCCACCTGAATGCCTAACTTTTATTGGCTTTCTTAGATCCTGTTCAGCCCATTTGTTACCTTTCAACTACTTTGTGTTCCTAGCCTATAAAGGAGGGGAATTTGATGTACTCTACTTTTGCTATATAACTTGTCAATATAAAGCAGTAGATAAAGCATACAGTATTTGCGTTCTGATAAATTTGGAAATTTCTCAAAATCTGAAATTTTAATTGGAGTTTGAAAGTAACTTTAAGTTGGCCTACTTATTGAAAAATTCAACGTATCACATGCTGCTTGGATGTTAATCTTGTTGGTATTTCATTTCAGCCATCTGTAACTCAGATCTCTCTAGGAAGTTCAAATTATAAATTATTATGTGCTCCGTCTCATATCACTGATGTTGGCTGCATCTTTGTTTCAGGCTTTGGATA
>Dhingra_Pear_16_GATCAG_L001_R1_001_paired_trimmed_paired_merged_contig_91198 magnesium transporter NIPA2-like isoform X2	GO:0016021	GO:0015095	GO:0015693	GO:1903830
AGGTGCCAAAATTAAAAGAGCAAAACTGACCTTGTTAAGATAATTTAACTGTGTAACAACACAGATTATAGCAACTGTCAGAAAAAACCACGTCTGAGGATAAGCAATCTGACTTACTCCCTCAAGAGTTAGCTTTATTGCAATTCCAATTGCCTTTATGCTTACAACCGTAAGTGAACCCATCAAGGAACAGACCCAAGCC
>Dhingra_Pear_16_GATCAG_L001_R1_001_paired_trimmed_paired_merged_contig_43649 magnesium transporter NIPA2-like isoform X1	GO:0016021	GO:0015095	GO:0015693	GO:1903830
GCTCTCTTGTACTATGCAATATAGCGGTCCCAGATAACACAGTGATGAAACCGCAAAATTCTGATGCTATGCTGCTCACACTTTGACCCGAATAATCCTTAAACATTATTGCACTGGCAAATATTGTGAAAGATGTGAACATAGCATAATATATCGGAGAAACAATTGCTGTGTTGAAAGTATCCAACGCCATGTTCAGATAATTCAATTGAGTGATGATACAGGTAACTGCAACCATTCCAAAAATCCATGTTTGGAAGTATTTTAGCTGGTTTGTGCCCTCTATTGTGAGTTCTATAGCAATCCCAATTGCTTTTACACTCATAACTGTCAACGATCCTATTATAGAACAGATTCCTGTATAAATCAGTATATTGGTTTGGCCATAGCGGGGAGCACAAAACAACATCAGAACTAATGTTACAGCTACCACCGAGGCTGTATACAAAAGAAATGCAGGTTGTATTGCTAATTCCCAGATTTCTTCGACGGAACTGAGAGATTGCTCTTCAGGTGAATGGAGTACAATCACAGTCGAACCCACTATGCATAAAAGACACCCCAACATTCCCATTTTCTGGAGTTTCTCCTTCAACAAAAAATGCGCTAAAACAGCACTAACAATAATGCTCAATGCACCAAGCGGGGTGACCAGGCCAGCAGGTGCGTAAATGTATGCTACAAAATTGGCTATCTCTCCAACAACCATTGTTACCATTCCTATCCACCATAGAGGTTCTAACAGATACCCATATCCTCCCACACTGGCTCGAGGGCCGTTGACACTGGCCCGGCGGAGACCCTTCTTCTTGATGATGAAGCTGGAGCCAATGAAGGCGCTCGAGACGACGGCCAAGATGAAGCCTTT
>Dhingra_Pear_16_GATCAG_L001_R1_001_paired_trimmed_paired_merged_contig_62585 magnesium transporter NIPA2-like isoform X1	GO:0016021	GO:0015095	GO:0015693	GO:1903830
ACTCAATTAAATTATTTAAACATGGTCCGTATCTTGTTATGCTCTATTACATTGCATCATGGCAGCTTTGTGTCCTTGTCATTTCTATTTTTGGAATGGTTGCAGTTACCTATATTATCATTCTATAAAACTCACATTAGAGGGCACAAACCAGCTAATATACTTCCAAACATGGATTTTTGGAATGGTTTCAGTTACCTGTATCATCACTCAATTGAATTATCTAAACATGGTCTTGTCTTGGTATGCTCTATTACATTGCATCATGACAGCTTTGTGTCCTTTTCATTTCTGTTTCTTTTTTTTTTTGTTTTTTTAATGATTATGTCTTGGATATATATATATATATATATATATATATATGTATGTGTGTGTCTGTGTGTATGTGTATTTTATGATCGATTATCGATGTACTTTTGTGATATGAACGGATTGCAAAACTTAGATAATCTGAATACTTGGTTTAAATTTTAGGTTCAGCGGCATTCGAATTTGTTTTAGTTTGTATACCGAAATAAGTGTTAATTTGCGAAAGTAGGAG
>Dhingra_Pear_16_GATCAG_L001_R1_001_paired_trimmed_paired_merged_contig_76550 magnesium transporter NIPA2-like isoform X1
ATGTTTAATGCCACTTTTGCATTGGTCTCAAGGTTGTTAAATGGTCATTTACAAAGAACATCAAGCTGTTATTTCAACCATATATAGTAAGAAAAGCAATTGAATTAAATTACATTGATGAGTCAGATCAAATTACAAGCTATAAGCCGGAGAAGGATCCGTCCGACTCTCTACAAGGATTGAAACTAAAATCTCGTGTGGTGAGAGAATGAATGAATGAAGACGTCGCTTCTAAAACTATGGCTATTTGACAATTCCACAACACACCGCTCAAAATTTGAATG
>Dhingra_Pear_16_GATCAG_L001_R1_001_paired_trimmed_paired_merged_contig_104421 magnesium transporter NIPA2-like [Pyrus x bretschneideri]	GO:0016021	GO:0015095	GO:0015693	GO:1903830
ACACATGTAGCTACAACCAACATAAAAAACCACGTCTCTGGATAGATTAACTGATTCTTCCCCTCAAAAGTTAACTTCAGAGCAGTTCCTAGGGCTTTAACACTCATCACCTGCAAAATCATGAAAAGTAATAAATATATACTACATGAGATGCAGATATAATGAAAACTGAAAGGAAATAATTGCATTACAAGAATTCAATAAAAGCAGACTCGGGTGCAGAGGGACTCAAGAATGAAGTGCTAACAGACATTCATCTTCATCAAACCAAGGAATCAGATTGACCAATATCATTATGTATCAATAACCCACCCAGGCTCCACCTTTATGGTTTTTTTTTATATAAACATCTGTTCCCTTTAGGATGAATATGAGCATGAAGATATTACATATTAATGTTAAAACAATTTAAACGCATGCCACGTGTGAACTTTGTGCCTAAATTTTAAAATTTTAAACGCTTACATCCCTATCAACCATGGTTGTTTAAGTACAGTAAGACAGGAATAAGAGGAGCTCAGTGCAATAATTAGTTTCATTTTTTCCTTTTTGGTGTAGAACACCACAGTTTGATATGAGAGGCACTCAATACAGTAAGGCAGAAAAGAACTATGACTATCAGAAATTCAAACGTTTTACCGAGAGAGAACCCATCAATGAACAAATGCCCGTGAAAACTAGCACATTCGTGTGCCCACATTGTGGCACAAAATGGAAGACCAGTATGAAAACCAGAACAATCACTGAACCCACATAAAGCAAGAAAGCTGGTTGAGTTGCCA
>Dhingra_Pear_16_GATCAG_L001_R1_001_paired_trimmed_paired_merged_contig_38387 magnesium transporter NIPA2-like [Pyrus x bretschneideri]	GO:0016021	GO:0015095	GO:0015693	GO:1903830
ATCTTCTCGTAACCTAAACCTATCCTAATCCCATTTTACAACACCGTTCTTACAAGTACCAAATATTTTGGCCCCTACAAACATCAAGTTATATTGTATCCCTAAAAAGATTTGAGGATCCAACTCAGTCAATCTTCGAAAGGTACAATCAAAATCTGATAACAACTCTACATAGACGTGTCCTGTAATAAATAAAAGAATAAAGACATAAAAACAGAGAAAGTAGCACCACACGCTCTTCCAAAAGAAAAAAAGAATCAAGCGAAAGCTACCATAGTCCATTTCCGAAGACACCTGAAAAATTGTGCAGGCACTTCAACATCTCAACTGACCTGGGCTCCGTCAATCAGTTTTCACGGCAGTTGATAATCTTGGTAAGGACAATGTCCAGCCTTTATAAAATCCAGGTGTCTGTTGGGGCTTCATCTGATTTAAAAGCTATATTTCCTTATTTCATAGAGTGAACAAACCACCCATTAAAGCCAGGAATCTTGGACAAACTGTATATGAAGCCCTGGCGAAAGTCAGCATCAATTGTCATTCCATTCTTCCTCCCTCTAGTCTACACAGCAAAACCACTAGCAGTTGAGAAACGTCCACCACCTGAACAACTTCTGCCATTTTATATCTGGACTTGACCAGAACGGGGCAAGTTTAGATCTATCTAATGGACAATGGTGAAAGAATGGTTTAATTTTCTTCTTCCTTGCCCATGATGGAATGGGATGGTGTCATCCTAGGAGATACGATCTAGTACAATTCTGGTCTTCTTAAGCAAATTTCCTCAGAAGGTGAGCCGTTTTCTTCTTCATGCTTCAATAGTTCTCCGTTCCCATTACAAAGTCGCGCGGATAATGAAGGCGACACAGGTATATAACTACCTCGAAAAGACGAGCTTCTATCAAACTCTCTCGTCGAATGCAATACGATGGTTCCACATAATACAACAATAAATCCACATATTTCTGATATGATGGCTGCCCCACTTTGGTCATCCCAATCCTTAAACATTATGACACTGGCAATGATTGCCAGCGTGGTAAACATGACGTAATAAATAGGGGACACGACTGCAGTGTTGAATGTGTCAAGTGCCTTATTCAGATAATTCATTTGGGTGATGACACATGTAGCTACAACCAACATAAAAAACCACGTCTCTGGATAGATTAACTGATTCTTCCCCTCAAAAGTTAACTTCAGAGCAGTTCCTAGGGCTTTAACACTCATCACCGAGAGAGAACCCATCAATGAACAAATGCCCGTGAAAACTAGCACATTCGTGTGCCCACATTGTGGCACAAAATGGAAGACCAGTATGAAAACCAGAACAATCACTGAACCCACATAAAGCAAGAAAGCTGGTTGAGTTGCCATGCTCCATATTTCAAGAACTGAAGTGATAGAATGTTCCTGTGGCGCATGGATAACAATTATGACTGACCCGGAAATGCACATTACACAGCCCAAAACTCCAAGGCGGTGCAGCCTCTCCTTCAAGATAAAATGCGCAAGCACAGCACTGACAATTATACTTAACGCACCGAGAGGGGTAACAAGAACAGCTGGAGCAAATGCATATGCAACGAAGTTTGCAATCTCTCCAACGATCATGGTAATAAATCCCACCCACCACAGAGGCTCCAAGAGGTAAGAATACCCGCCATACCCAGCTCTGACTCCAGAAGCAGCTGCGGCTTTTCTAAGGCCTTTCTTCTTGATAATGAAGCTTGCCCCGATGAAGCCACTTGAAAGCAAAGCCAGAAGAACGCCTTTAAGATTGTCTTTGGAGAAACCCATGTCGAATCTTTGTCTCTTTTTCTGAAAATTTCCTTAATTTCCTCATGGGATCATACAACCGGTCAAACGCTCTGGGAAATCATCCTCGTTGGCAGAACTTTGTGAATATGCTCGTTTTTCCCGTCTGGGGGGATGTGGGGACGGACAGCCACGGTGTTAAGCAGAGCTAATCAATTTGCCTTCTCCATTTTTCTCTTCTGT
>Dhingra_Pear_16_GATCAG_L001_R1_001_paired_trimmed_paired_merged_contig_106441 magnesium transporter NIPA2-like	GO:0005886	GO:0016021	GO:0015095	GO:0015693	GO:1903830
GTCCTTTGTTTTGTGAAGGAGAAATGTACCGGATAATATAGTGATGAAACCACACAGTTCAGTCACTATCTGTGATCCATTTTGTGACTCCCAGTCCTTAAACAAGATCACACTGGCAAGAATGGTGAATATTGTGAACATAACGTAGTAGACTGGAGATATAACGGCAGTGTTAAACGTGTCAAGAGCCTTGTTTAAGTAGTTGATCTGAAAAAGACAGCATACTGTCACTACCAACACAAAAATCCAAGTCTCAAAGTATTTGAATTGATTTGTTCCGGAAAACGTCAGCTTCAGAGCTATTCCCACTGCTTTCACACTCATAACCGTAAGAGATCCCATGAGTGAACAGATACCAACGTAGACGATCATGTGGGTTTGCCCGTAGCGTGGCACATACCGGACAATGAGGACAGCAACCAGAATCAATACTATACATGTGTAGATGATGAAACCTGGCTGCGTAGCATGATGCCACACTTGCTTAACGGAATATATTGGTTTCTCTTGTGGAGCATGCAATACAATACTTACAGAACCCACCACGCAAAGAACACAACCAAGCACACCAAAAATATGCAATTTTTCCTTCAGAACAAAATGAGCAAGCACTGCACTGACAATAATACTTAAAGCTCCCAAGGGAGTTACGAGAATTGCTGGGGCAAATGCATAAGCCGCAAAGTTGGCTATCTCCCCAACAATCATTGCTGTCATCCCAGCCCACCACAAGGGTTCATACAGGTACGTATACCCTCCTAATCCTGCTCTGGTTCCAGTAGCGCCGGCCTTTTTAAGACCTTTCTTCTTGATGATAAAACTAGCGCCAATGAAAATGCTTGAAGAAACCGCGAGAGTGAGTCCATGAACATTGTCACGCGATATCCCCATTGATCACACCAAATATGGAGGAAGACTTTGCAGGGCCAAGAAATATTATATCCAAAAATCCAAATTAATTTCCTTCTTGGCACGCTGCAAAAGAAGGCAATGGGAGTTAAAAACCCACCACCAACATGATGTCTGTAATTTTATGGGGCTTTTTTTTACATGCGACGTGAGAAAGTGATTGAATCGATGAAGATGGTAAATGGGGTTTCTGTGAAGGAAGGGAGAGAGAGAGAGAGAGA
>Dhingra_Pear_16_GATCAG_L001_R1_001_paired_trimmed_paired_merged_contig_28354 magnesium transporter NIPA2-like	GO:0016021	GO:0015095	GO:0015693	GO:1903830
TTGGGGAAATTGCTAATTTTGCGGCTTATGCCTTTGCGCCAGCTATACTAGTAACTCCTCTTGGTGCTCTCAGCATAATTATCAGTGCTGTACTTGCACATATTATTTTACGTGAGAGGCTTCATATTTTTGGGGTTCTTGGTTGTGCTCTGTGTGTTGTGGGTTCTACAACAATTGTTTTACACGCTCCTCAAGAACGTATGATTGAATCTGTTACAGAAGTTTGGGATCTTGCCATGGAACCAGGTTTTCTCTTGTATGCAGCTTTGGTCATAACTGCTGTGTTTATACTTATATTCCACTTTATCCCGCAATATGGCCAGACACACATAATGGTCTACATTGGAGTTTGTTCCCTTGTTGGCTCGTTATCGGTCATGAGTGTTAAAGCACTTGGAATTGCTTTGAAGTTGACATTATCGGGCATGAATCAACTAGTTTATCCCCAGACTTGGGTCTTCACTCTAGTTGTCATTTCTTGTGTGCTTACCCAAATGAATTATTTGAATAAGGCACTTGATACTTTCAACACAGCTGTCNNNNNNNNNNNNNGCTAGCATTATCATGTTTAAGGATTGGGACAGACAGAGTCCAACTCAGGTTGTGACAGAAATGTGTGGGTTTGTGACCATCCTTGGAGGAACTTTTCTTCTTCACAGAACAAAGGATATGGTTGATGGTTTGCCAACATCAATGTCCTCCGTGCGACTATCTAAGCATGCAGATGAAGATGGAATCGATGGTTCTGAAGGCATCCCTCTCAGATGGCAAGATAACTCTTTATAGCTCACATCTGCCGTCCCACAAGCTTGGTTGCTTATTTTCCGGGACCTTGCTAAGTGAAACTGTATTTAATGGAGCATCGTATCTGGGCCACCTATCGAATCATATATTTTTGGATGGTTTCAGAGATTGGTAAGAGTTTCCTCCTTTTTTGTTTCTCAGATTGGCTTTACAGTTACAGCCCACTTGAGAAAGACATTCGCCGATTGTAATTTTTGCGCAAATTGGTTCTGCAGTATATCCTGGCTAACATTTGTCATTCAATGAATTTCTAAAGAAAGGCACAACCTCCTTTCCTCCTTGAACTTTGTGTTTATTGTCTTTGTGCTACTTGTTACCTGCGTCCCATTAGATGTTGGATATCCTGGATGATGACCGTGTTCGCGGTTGTGTAATGCCTTTTTTGGGTTCAGAGGTCACTGCGTGAACCTTTTGTTTGTTGCAAGCACGGCCTGAAACAAGGCAGAAATGTATTGCTTGCGAAATGAATTTGTAATGGGCATAGGATCGTCTCCGGATTC
>Dhingra_Pear_16_GATCAG_L001_R1_001_paired_trimmed_paired_merged_contig_41737 magnesium transporter NIPA2-like	GO:0016021	GO:0015095	GO:0015693	GO:1903830
GAATTGCTTTGAAGTTGACATTATCAGGCATGAATCAGCTAGTTTACCCCCAAACTTGGGTCTTCACTTTAGTTGTCATTTCTTGTGTGCTTACCCAAATGAATTATTTGAATAAGGTTAGTATTAGTCATTTTTCTGTCCTTGTGTTATTATTTATTATATTTATATTTGTTATTATTTTGATCTTCCAAATAAACACTTGGACATGCTTGAAGTTGTTGTTGTCAAGCATGAACCAACTAGTTTATTCCTACACTTTGGTATACATTTCAGCTATCATAACTTTTGTGCTTACCCAAATAAATTAGTTATCTTAAGGATTACTTCTTTTGGCCAAACGCAAGTCTTAGTCTTTCAAAAATGCTTTTAGTTGACACTTTGTCCTCTCACCCAATAAAAATTTTCGGACAGAGAAAAAATGAAAGATGAAAAACTTAATGATAATGCCAACAATCAGAAAATGATCTAAGGATTATTGAGGAAGGCCTGAAATTGGAAAAAGTCTAATCATGAAGTTGTTACTTTCTTGGTTCTTCCACATTTGCATTCTTTTTTGTCCACAGCTAGCGTAACAATGCACTATGTCACAGATTTTCATCAACGATATGCAGATATGCTTTATTGTGGCTAAACTGCAATAGATACATTGTGTGATTGTGGGTATTGGTTTCTTTGTAAGCAAGTGTTTTTGTAATTTCATACTCAACAAGTATTACTCCCTGATAACTGTTCCGGTTCTTTTGGATAGGAAACTGATGTTTCAATCCAACATTACAAACATAGAGAATTGGTTAAATGACCAGCAATCTAAATAACTATCATAGATGACGAGGTAGCCCAGTCCTAAGAAATTATACAAGAACTTAGGTATGGTAGGAGTAGAAACTGAATCCTTTTGGGTCAGACCATGGCTCCCTCACAAATAACTAATATCAGTATCTTGGCATAACAGTTATCTATCTTGCACGCCATTACAATTACTGCATCTGTTTTAGTTGCCTTTTTAAACTACCTAAAACGTGACTGACTGGGTGCAAGATAGGTAACTGTTATGCAAGAGACTGGTATTAGTTATTTGTGATGCAGCCATGGTCTAAACTAAAAGGATTCTGTTCCAGAGGACTAATCATAATCTAACTAATTGTATCGGAACAAACTTTCACTATAGACTAATTATAATTTAGTTAGATTAGTTTTGTTCACTATAGACTAGTTATAATTTAGTTAGATTAGTTTT
>Dhingra_Pear_16_GATCAG_L001_R1_001_paired_trimmed_paired_merged_contig_42813 magnesium transporter NIPA2-like	GO:0016021	GO:0015095	GO:0015693	GO:1903830
GGACAGACAGAGTCCAACTCAGGTTGTGACAGAAATGTGTGGGTTTGTGACCATCCTTGGAGGAACTTTTCTTCTTCACAGAACAAAGGATATGGTTGATGGTATGCTTCCTTAAATATTTTTATCAGTGACAGATTATCGTCAATCTTAGATTGTTAACAACGGACCTGTGGTTGGGTGTCTGGTATTTGTCTGCCTGGTTTTTGGACTGCATGAAAACAATTAAATTCTTTTTATGATTCTGAACCTTGGATGGGTTATTTTATCAAATTGTACAGGTTTGCCAACATCAATGTCCTCCGTGCGACTATCTAAGCATG
>Dhingra_Pear_16_GATCAG_L001_R1_001_paired_trimmed_paired_merged_contig_33455 magnesium transporter NIPA2
ATGTAGTATTTGCCCATTACATGGCTACTGCGCCTAGCAGCTCTATTCTATCATCTTTCAATGCCGGTATTATACACACTAGAAATAGGGGAAAGAATCAAACTCAATCTGGATATCAACGAGAATCATAAACGAAAAACTAGTGAATGAGAAACCGAGCATCAATATATACAGATGCAATTAGCCATCACGGAGAGATAGGACGTCGCCACAATGACAAGAAGTCTCTCCATCCCCTGGTATTGATACAGAACTGCAACCCCATTCCAGAGCCGAGGATGATTCGGAACTCAGCATTCAGAGGGTTCCAGAAACACACCACACAAAATTAACTTTGTTTGAGTGTCCGGCTGAGGGTCTCATCTGCTGGCCGGTGAAGTGCATAAAATTAACTCCGCAATCTGCTACTATCCGCAAGGTCTGCCTCGGACAAACTAGGAGCTCCCTACTATACACACACTCTTTAAAGGGTGGCTCTATTGGCACCCAGCACATTGCTAAAGAAAAGAAATTATAAAACAGGCCAGCCATGGGATTGAGGGGATGTGAGGAAAGGGGAGGAAAGGTGAGGAGACGAAAGGGGATGGTGAAGGGAGGGGAGAGGGGGGCCAACTTATTAAAGAGTAAGGGTAAAATGGGTAGCAATGTGCTGGATGCCCATAGACTCACTCCTACTCAAAATGATAGTTGCAGTGCAGCTTCATCGCTTGGGACTGCATTCTTCAAGATGATTGTTTCAGATTAAAATTGGCATCACGGTTCTGGATAATCTGAATTCTGTAAAGTGAGCAAACGTTCATCTTCAGAACTCTTCACTGAATCTCCTCTAATGTACCATGTAACAGTTCCTTGTGGTTGTGGAGCAGATGGTTCCTGATCTCTTGTTGCATGGAGTATGATGGTTCCTGACAGCACAGTAATGAATCCACATATTTCAGAGGCTATGCTGCTTACATTCTGACCAGACCAATCCTTGAACATTATTACACTAGCAATTATGGTCAGAGTTGTAAACATCACATAATATACTGGGGCAACAATTGCTGCATTGAATGTATCCAAAGCCTTGTTAAGATAATTTAACTGTGTAACAACACAGATTATAGCAACTGTCAGAAAAAACCACGTCTGAGGATAAGCAATCTGACTTACTCCCTCAAGAGTTAGCTTTATTGCAATTCCAATTGCCTTTATGCTTA
>Dhingra_Pear_16_GATCAG_L001_R1_001_paired_trimmed_paired_merged_contig_39097 magnesium transporter NIPA2	GO:0016021	GO:0015095	GO:0015693	GO:1903830
AACCCATCAAGGAACAGATTCCCAAGTAGACTAGTAGATTCGTTTGCCCATAATGTGGTTCAAAATGCAAGACCAAAACTAACACCAGGGAAATTGTAGCTACAACATAAACCAGAAAGGCTGTTTGGGTAGCCAGGACCCAGATTTCCTCTACAGAATTTAGAGTATGTTCCTGAGGTGCATGGATCACGATCACGACTGATCCCACAATGCAGGTAACACATCCCACGATACCCATTTTCGTTATTCGTTCCTTCAACAAGAAGTGAGCCAAAACAGCACTAGACAAATCCAACAAACACCTAAGTCGGTAACAAAAACTTTCAAAACAATAATCAGCACAGCGATGAACTCAGCGTCTACAAGTGCATTTACCTGACAATTATACTCAGTGCACCAAGTGGGGTTACAAGAACTGCCGGAGCATATACATAGGCCACGAAATTGGCAACTTCCCCAACAATCA
>Dhingra_Pear_16_GATCAG_L001_R1_001_paired_trimmed_paired_merged_contig_86109 magnesium transporter MRS2-I-like isoform X1	GO:0016021	GO:0015095	GO:0015693	GO:1903830
ATCCCCGTGACGATGATCACCTAAGTTATGTTAGGGAAATGGAGTTTGAAATGAAAATTTATCTCCAAAGAAGTGAAGGAAATTATGTGGACTGGGACGGTGATACGTACCCATTTGAATACGTATCCATGATCTTTTGTCCATGTATACGGGATGTTCATGCCAAATATTGCAGCCACCATAGAACACATAGACAAACAAACAGTTCCAGAACTTAGGAACAGCTCTAGCTG
>Dhingra_Pear_16_GATCAG_L001_R1_001_paired_trimmed_paired_merged_contig_10913 magnesium transporter MRS2-I-like	GO:0016021	GO:0015095	GO:0015693	GO:1903830
GGAAGGCATATTTATACACAATACAAAGAAAGCTTCGGATGCAACAGCACACATGCACATGCAATTCCTTTCCCTGCTGTCCATGAGTCAGCAACAAAGAAAGCTGAAAGCTTTACACCCTTGCTGTCCTTTACTGTCTGTAAACCCATGTGCTTTGAGTTGTATGCTGGTTGTGCTGTGATGTCTGTCTGTACACCCATGTGCAGATTCCAATAGAAACTAAACGACGCTTTTAACAAGTTTAGTTACAATCCTCTTACAATCTCATACATGTTATCGACATTTTGATAATCTGAATGATGCCAACAGAATCACAACATTAAACTTTATTCAGTCTTTTGAATTGATAACTACAAGTAATTAAACCCTTGAGCCAATGTTGCCTATATTTGTACATAACAATACATGATAATTGTTGCAAAGCTCTACTATGTATAAATCTTTCCCCAACAGACCAAACGGTATGAGTATCAAGATCCAACGAGACCCTTGTGCTGAGCATACGACATTATCAACAAGAAAAGGGAGGCGCAAACCATCCCCGTGACGATGATCACCCATTTGAATACGTATTCATGACCATCTTTCCAAGTATACGGGATGTTCATGCCAAAAATTGCGGCCACCAAAGAACACATAGACAAACAAACAGTTCCAGAACTTAGGAACAGCTCTAGCTGAATTAGCTGATTCCGATGATTGTCAAGCTGGATATTAATGTAATCCTCTGTGTCATCGATGTATTCGCGCAGCGCTGTCAATTTATTCAACGTGCCTTCAATTTGCATAAAGTAAGCCTCGAGCAACATCTCAAGTTCCTCAACATCATTCTCCTCTTCAACTGTCGTTGCAGCACTCGCCCTGCTTGTTCTGGATACCTTTGAGCCTATAGTTATAGTAGGTGAGGCGAGAGACCAATTTGGAGCTCCAGAGTCGCTGACAGGTGAAGTCCCCACCATC
>Dhingra_Pear_16_GATCAG_L001_R1_001_paired_trimmed_paired_merged_contig_10956 magnesium transporter MRS2-I-like	GO:0016020	GO:0015095	GO:0015693	GO:1903830
AACAACTTCTTGATGACGATGATGATATGGCAGACCTTTACTTATCAAGAAAGATGGTGGGGACTTCACCCGTCAGCGACTCTGGCGCTCCAAATTGGTCTCTCGCCTCACCTACTATAACTATAGGGTCAAAGGTATCCAGAACAAGCAGGGCGAGTGCAGCAACGACAGTTGAAGATGAGAATGATGTCGAGGAACTTGAAATGTTGCTCGAGGCTTACTTTATGCAAATTGACGGTACATTGAATAAATTGACAACGGTATGCGCTACTACTAGTATTGCAGCATCCTAACTTTCTACCTATATAATATGTGATTCCTTATCTCTTTACCAGCTGCGCGAATACATCGATGACACAGAGGATTACATTAACATCCAGCTTGACAATCATCGGAATC
>Dhingra_Pear_16_GATCAG_L001_R1_001_paired_trimmed_paired_merged_contig_37982 magnesium transporter MRS2-I-like
CTCCAAATTAAGAACAATCACTTTCTCTCTGCCCAAGATTGTAGAAGGATACGAAAGCAATGGATCGAGAAGCCGAAGATCTCGAGCGTGAATCTGAACTCGGTGGATAATGGCGTGCTTGTCCAAATCCAAAACCGTTCCCTGCCCGTCATGGTCCAGCGAAATCCAGCTTCTCAAAGCTGCAGTTTTTTTCTTGGTGGCGGCAGAGGCTTGAGCCTGCGTCTGAGCAGTCTCCTCCGCCGCCGGGACCAGCAGCTCATCCCGAGCCATTTCCAGAGCTAACATATCTCCTATTGGGAAAAGCTGCTTATTGGGAAAGCCGATTAAGGAATATGGGTAAGTGGGAAAGAGGAAAGTTTTGAACTTTTTGTGAATCAATCAATTGGGTTTGTTGGTGGATTGGGAAATCTGGAGAATTCATGGGTTTTGGGGAATTGGGGATTGGGGAGGTGGGTTTGGAGGAAAAGGGGTTTGGAGGAAAATGTGGTGGAGATATTTGCATGGCTTGGTGGCAGCTGGTGGAAA
>Dhingra_Pear_16_GATCAG_L001_R1_001_paired_trimmed_paired_merged_contig_38540 magnesium transporter MRS2-I-like	GO:0016021	GO:0015095	GO:0015693	GO:1903830
CTCCAAATTAAGAACAATGACTTTCTCTCTGCCCAAGATTGTAGACGGATACGATAACAATGGATCGAGAAGCCGAAGATCTCGAGCGTGAATCTGAACTCGGCGGATAATGGCGTGCTTGTCCAAATCCAAAACCGTTCCCTGCCCGTCATGGTCCAGCGAAATCCAGCTTCTCAAAGATGTAGTCTTCTTCTTGGCAGCGGCAGAGGCTTGAGCTTGCGTCTGAGCAGTCTCCGCGGCCGCCGGGACCAGTAGCCCATCTCGGGCCATTTCCAGAGCGCACATATCTACGATTGGGAAAAGCTGCTTATTGGAAAAGCAGATTAATCAATGTGGGGAAGTGGGAAAGTTTTCAACTTCTTGTGAATCAATCAACTGGGTTTGTCGGTGGATTGGGAAATTTGGAGGACTCATGGATTTTGGGGGATTTGGGATTGGGGAGGTGGGTTTTGGAGGAAAAGAGGTTTGGAGGTAAAACAATGGTGAAAACTTGGAGCTCTAGAATTTGGTGGGGATATTTGCATGGCTTGGTGGCTGCTAGTGGAAACGTAAGAGTGCAAGCAAACAGATGACAGGGGAGAAATATATGTCGGAATCAAGTTTTACCCGCA
>Dhingra_Pear_16_GATCAG_L001_R1_001_paired_trimmed_paired_merged_contig_54174 magnesium transporter MRS2-I-like	GO:0016021	GO:0046873	GO:0030001	GO:0055085
TCAATTTGCATAAAGTAAGCCTGCAAAAGATAATAGGATTCAACTCAGACTCCAGATTTGGTTTGGCTGTACGACAGTACAAGACTTATGCTGAATTATAACCTCGAGCAACATTTCAAGTTCCTCGACATCATTCTCATCTTCAACTGTCGTTGCTGCACTCGCCCTGCTTGTTCTGGATACTCTTGACCCTATAGTTATAGTAGGTGAAGCGAGAGACCAATTTGGAGCGCCAGAGTCACTGACGGGTGAAGTCCCAGCCAGCTTTCTTGATAAGTAAAGGTCAGCCATATCATCGTCATCGTCAAGAAGTTGTTCGAGTTCATCTC
>Dhingra_Pear_16_GATCAG_L001_R1_001_paired_trimmed_paired_merged_contig_54175 magnesium transporter MRS2-I-like	GO:0016021	GO:0015095	GO:0015693	GO:1903830
GGCTTTAGATGAGCTGACCTCCAAGGTAAAGGATTTATTTGAATTTCGTTTTTTTATAAATCCCTGATGCATAACCGTAGTGTCAAAAGCCTCTGAGTTACATTATTTCGTATTCCATGATAGAAGGAAAACACGTTTAGATTGTTCTTCTTTGTCCGGCACTTGATGAGCTGACCTCCAAGATTAGCAGTCGTAATTTGGATCGTGTGCGTAAGTTGAAGAGTGCAATGACCAGGTTGACGAATAGGGTTCAAAAGGTATAGTGATGAACGATATTATGCTGAAAACAGGGCTCATATGCTGATAACTTAACTACATTCCTATTATGCTCAGCGATGCAGGGGATTTATTTCTTGATTTAGTTCTGCAATCAATTCCCTTAACAATGTTGTATTGTTTTTGTTGCCACAAAGGTTGAAGAAGTTGCTAAAATTGGCAATTATATATATTTTTTAATTTCCGCTCACAAATATGAACTTATTTCTTTTATGGAATACTGCATTCTAGGTAAGAGATGAACTCGAACAACTTCTTGA
>Dhingra_Pear_16_GATCAG_L001_R1_001_paired_trimmed_paired_merged_contig_81874 magnesium transporter MRS2-I-like	GO:0016021	GO:0046873	GO:0030001	GO:0055085
GGCTTTAGATGAGCTGACCTCTTAGATGAGCTGACCTCCAAGATTAGCAGTCGTAATTTGGATCGTGTTCGGAAGTTGAAGAGTGCAATGACCAGGTTGACAAATCGGGTTCAAAAGGTAAGAGATGAACTCGAACAACTTCTTGATGACGGCAGTCATATGCTAATACTTAACTACATTCCTCTTATGCTCAGTGATGCAGGGGATTTGTTTCTTG
>Dhingra_Pear_16_GATCAG_L001_R1_001_paired_trimmed_paired_merged_contig_31912 magnesium transporter MRS2-5 [Vitis vinifera]	GO:0016021	GO:0015095	GO:0015693	GO:1903830
TTCATAGATATCGAAAGTACTTTCGTTCCCAGCAATACATGTAAAATCAATTGGATTTTTCTTCTCCCTGATATACAACATTCAGTTTCACCACTAGAATGTGAATCGTCAATTTCATACTTCACAAGGGAAAGATCCTTTTATACCTAAAATAAATCAGAAAAGAGAAGTACAGGAACCCACAGGCAACACCACTGAAAACCAAAACCCAATTGAATGTAGATGGACTATCGAAAACAGTGGAGGGTAAATTCATTCCAAATACTGCTGTAACAGCGGCAAAAACAGTAGCCAAGAAGGTAGCCGCTGTAAGGAGCAACTCAAACTGTATCAGATGGTTCTGAACATTGCCCAGTTTAAAGTTAATCAAGTCTTCGGTATCATCTATGTATTCTTTCAGCGATAACAACTTGTTGAGAGTATGGTCGATGCCAACAAAGTAGGCTTCAAGCAGCATTTCCAGTTTATCAATGTTTTCTCCGAAATTAGATGAACTCAATAAGCTTCCATTCCTGCTTGAACTCACAAAACTAGTAAAAGCCCTTTGCAATTTATGTGTTCCACTGAATGACCCCACTGGAGAAACAGGAGCAGATTTTGAAACAATTGTTTCCTCGCCTGATGTGTTAGTTTGAAAACAAAGGTCACTTAAGGGATAACCCTCTGACCTTTGTTTCTTCTCAGTAAGGTACATCTCAGCCATGTCACCGTCATCATCCATGAGATGTTCTATTTCGTCACGGACCTTTTGAACTCGTTGAGTCAATGCAAGAAGGTGACCTTTGAGTCTACGCACACGCTCCAGATTAACAGTGTTTATTGATGATGCTAGTTCATCCAGCACAGGGTATATGTCCATTTGCAGTTCCTTTACCTGAGCATCTAGAGACATGCAGGTTAGTTCCAGAGCCAGCTCCAATGCTCTAAACTCGAAAGGCAAGTCATCAGATTGATCTTTGTTTGACTCTAGGCGTTTGCACAATTCAGACTTGTACTGAACAACACATCCATCCAGGGAATTCATCAGGATAACCTCGTCAGCGGTGATTATACACCTGATCTGTTCAAGACTAACAACAATAGCTCTCTCCCTTCCTAATATTGTAGAAGGGTATATGAACAAAGGATCCAAAAGTCGGAGATCTCTTCCAGGCAACGAACAATGTCTCATTATAGTAGCCTTGTCAAGCTCCAAAATGCTTATATTCCCAAGCGGATCAATCTTTATCCAAGAACGACTTCCGTGACCTCTCTTCTTCAGTCCCTGAATACCAGACAGCCCACGAACTCCATGTGCATTTAACTGAGCGCTTTCAGTATTGTTAGAGGAGGTGGATTCTGGAAGATCAGAAGGAAGTAAAGGGGTTCGCGATCGCGATCCTTCCATTAGATTTTATTCACCCTGCTTTGGGTTCTAATCCAAAATCTGGAAGAAGGCAACTTCCACGTTGGTGCATATCAATCGGTACTAAAATGCAAGCCAAAGCAACCACATTCATGTCTGAGCAACCTAGTTATAAGCGGATTTCTATGTATGAAAGCGCAACCACCATATCTATGCACATTCATGTTCTTGGCACATGTCTAAAGTCGAATCTGAAAATTGTAAATTCAACTGTATAATTTCATCAAAAATACAAATAAA
>Dhingra_Pear_16_GATCAG_L001_R1_001_paired_trimmed_paired_merged_contig_31914 magnesium transporter MRS2-5 [Vitis vinifera]	GO:0016021	GO:0015095	GO:0015693	GO:1903830
CCTTTGCAATTTATGTGTTCCACTGAATGACCCCACAGGAGAAACAGGAGCAGATTTTGAAACAATTGTTTCCTCGCATGATGTGTTAGTTTGAAAACCAAGGTCACTAGAGGGATAACCCTCTGACTGTAGTTTCTTCTCAGTAAGGTACATCTCAGCCATATCACCGTCATCATCCATGAGATTTTCTATTTCATCACGGACCTTCTGAACTCGTTGAGTCAATGCAAGGAGGTGACCTTTGAGTCTACGCACACGCTCCAGATTAACAGTGTTTATCGATGATGCTAGTTCATCCAGCAAAGGGTATATCTCCTTTTGCAGTTCCTGTGCCTGAGCATCTAGAGACATGCAGGTTAGTTCCAAAGCCAGCTCCAATGCTCTAAACTCGAAAGGCAAGTTATCAGATTGATCTTTGTTTGACTCTAGGCGTTTGCACAATTCAGACTTGTACTGAACAACACTTTCAACCAGGGAATTCATCAGGATAACCTCGTCAGCAGTGATTATACACCTGATCTGTTCAAAACTAACAACAATAGCTTTCTCCCTTCCTAATATTGTAGAAGGGTAAATGAACAAAGGATCCAAAAGTCGGAGATCTCTGCCAGGCAACGAACAACGTCTCATTATAGTAGCCTTGTCAAGCTCCAAAATGCTTATATTCCCAAGCAGATCAATCTTTATCCAAGAACGACTTCCGTGACCTCTCTTCTTCAGTCCCTGAATACCAGACAGCCCACGAGCGCTTCCAGTATTATTAAAGGAGGTGGATTCTGGAAGATCAGAAGGAAGTAAAGGG
>Dhingra_Pear_16_GATCAG_L001_R1_001_paired_trimmed_paired_merged_contig_47512 magnesium transporter MRS2-5 [Vitis vinifera]	GO:0016021	GO:0015095	GO:0015693	GO:1903830
TGCAATGCATGTATAGTAGTCTAGGAATTTCACTAATTATTTCGTCGTTGACGCTCTTTTAGCGTGATAGAATTAGAACACTCAGTTTCACCACTAGAACGTGAGTCGTCAATTTCATTGAAGTATATACTTTTACTTTACAATGGGAAGATCCTTTTGTACCTAAAATACATAAGAAAAGCGAAGTACGTGAACCCACAGGCAACACCGCTAATAACCAGAACCCAATTGAATGTAGGTGGGTGATCGAAAACAGTGGCGGCAAAATTCATTCCAAACACTGCTGTAACAGCGGCAAAAATAGTAGCCAAGAAGGTAGCCGCTGTAAGAAGCAACTGATACTGTATCAGATGGTTCTGAACATTGCTCAGTTTAATGTTAATCAAGTCTTCGGTATCATCTATGTATTCTTTCAGCGATAACAACTTGCTGAGAGTATGGTCGATGACAACAAAGTATGCTTCAAGCAGCATTTCCAGTTTATCAATGTTTTCTCCGCAATTAGACGAACTCAATAAGCTTCCCTGCCTGCTTGAACTCACAATACTGGTAAAAGCCCTTTGCAATTTATGTGTTCCACTG
>Dhingra_Pear_16_GATCAG_L001_R1_001_paired_trimmed_paired_merged_contig_31913 magnesium transporter MRS2-5 [Gossypium raimondii]	GO:0016021
ACTCTAGGCGTTTGCACAATTCAGACTTGTACTGAACAACACTTTCATCCAGGGAATTCATCAGGATAACCTCGTCAGCAGTGATTATACACCTGATCTGTTCAAAACTAACAACAATAGCTTTCTCCCTTCCTAATATTGTAGAAGGGTAAATGAACAAAGGATCCAAAAGTCGGAGATCTCTGCCAGGCAACGAACAATGTCTCATTATAGTAGCCTTGTCAAGCTCCAAAATGCTTATATTCCCAAGCAGATCAATCTTTATCCAAGAACGACTTCCGTGACCTCTCTTCTTCAGTCCCTGAATACTAGACAGCCCACGAGCGCTTCCAGTATTATTAGAGGAGGTGGATT
>Dhingra_Pear_16_GATCAG_L001_R1_001_paired_trimmed_paired_merged_contig_118749 magnesium transporter MRS2-4-like
AGGAAACCATCAACAAAATGACGTTAATTTTGACCCAAGAAAATTCATTCATCAGTTCATATGCAACACTATACTAAACTACATGCCATGTAATTCGAAACGAATCTGGCAGCATACCAAGCCATGAAATCCCTAGCAAAACCTCCTTGTGCTCAACAACATGAAACCACAAGCTTATTTACAAAGACGTTGCTTTAGGGTTCGTAAATAAGTTTGTGAATCCAGTACTATCTACGACAGATGACAGGCTCGACTCATGTACCAAGCAGCTTCTTCCACCTCGCATACCCGAAGATGAGAAAGAAGAGTAACACGGAAAATGCTGTGATACCCCCAACAAAGGCCTCAAATATCCCATCCTTGTCGTATAAGATACAGTGGATGTTCATACCAAATATCCCAGATATCAAGGTCTCCACCGCTATCGCAAAT
>Dhingra_Pear_16_GATCAG_L001_R1_001_paired_trimmed_paired_merged_contig_132672 magnesium transporter MRS2-4-like
CCGTGTCATCAATATACTCCCGCACCTACATCCAATGAACACCATACGAACATGAGCAATATTCAAGGACGGATTAACACAATAACCAATCATGCTTAACATGCACAACTAACTGGTTTCTAAATTACAATTCTTATATACCAATGACAGTGAAATTAGTTCCAACTGGGAACCCACAAGAGGTCCAAAGCCTCCAAAGTATTCCAGGAGCAAGTGCAACCACAGAACTCTTACAGAAAATATGCAACATTTAAGAAATCTAACCTAAAATT
>Dhingra_Pear_16_GATCAG_L001_R1_001_paired_trimmed_paired_merged_contig_27899 magnesium transporter MRS2-4-like	GO:0016021	GO:0046873	GO:0030001	GO:0055085
AGCGCACTACCATTACAAATTTCTATCTTTGATATATTGATGTATCTGTTTGTTTCAGTTCCTAATTCATGAAACATTCTTGAAGCAGATTCTGTCGAGACACATAATTGGGGTTTATTTACGTCAATCTGGGATTTACTGCTTTATATTCATAGGTGATAGTGTTATATTATTTAAGGCACCAGTGGCTCCAAAAACCTTTTTCAGTTTTCAAAACAAATTGAAATATCACCAAAAACTATGAATTGACAAACATTTTAACTCCAAGTTGCGTCAGGTTATTAATTCCCGACATAATTGAAATTAGACATGCAGCATAGCAAATCATCTGAAAAAATATAACAAAGAAAATAATGACAAATGATATCCCTCAAGAAGAAGGATTAACCAAACATACCTTATGTACACGTGCAAGCAAACGCGTAAGAATGCTTTTCAAACTCCTCACAAGTTCAAGGTTCTTGGTGCTAACATTTCTAGCCAGTTCATCTAAAACAGGGTAGGCTTCTCTCTCAAGGTCTGCCACGCTAGAATTCAAGTATGTACAGACAACTTCTAATGCAATCTCCAGAACCTGAAACTCAAATGGGAGATCACATTGCACACCTTCAACGGCTTCAGGAACAGGTAACCATTGCTTTCCGCTTGAAACAATCATTCCACTAGCTAGTTCATCAAGTGAACTTGCTTCTTCTATCCTGGATTGCCTTTTCTGAGGAAGTTGTTGCCTTAGCTGATCCGCAAACGGAAGAACCTCCTGCCGAAGAGGATCAAGCAACAAAACCTCTTCCGCTGTAACAAGGATGCTGGAGGAATGGGAAAAGACAGGGCCGAGAATCCTCAAGTCCCGGGCGGGAATGGCGGCGCGTCGAATAATAGCATTCTTGTCACACTCGACGAGCTCTGATCCGCCAAAGCGGTCAAACCGCATCCAAAGCCTGGCTCCTCCGGCCTTCTTCTTCCCCTTCACGCCACCGCCGCCAGCAACAACCGCGTTCAGATTATTATTATTGTTGTTGGTATTGGTACTGTTGATATGGACATTAGAGAGGGGAGGAGATCGAAACGGCTGCGGCGGCGAGGGAAAAAGGGAAGGGGGAGGGCCAATGAACTTCTTGGGGGGGCGGCGGCGGATGCTGCTGCTGCGCTTGAAAGAGAA
>Dhingra_Pear_16_GATCAG_L001_R1_001_paired_trimmed_paired_merged_contig_7602 magnesium transporter MRS2-4-like	GO:0016021	GO:0046873	GO:0030001	GO:0055085
CTTCATTGTCATCCAACAAATGTTCGATTTCATCTCTCACCTTCTGGACACGAGCAAGCAAACGGGTAAGATTGCTTTTCAAACTCCTCACAAGTTCAAGGTTTTTGGTGCTAACATTTCTGGCCAGTTCATCTAACACAGGGTAGGCTTCTCTCTCAAGTTCTGCCACACTAGAATCCAAGTATGTACAGACAACTTCTAATGCAACCTCCAGAACCTGAAACTCAAATGGGAGATCACACTGCAATCCTTCAACGGCCTCGGGAACAGGTAACCATTGCCTTCCGGTTGAAGCATCCATTCCATTATCTTGTTCATCAAGTGGACTTGTTTCTTGTATCCTGGATTGGCTTTTCTGAGGAAGTTGTTGCCTTAGCTGATCCGCAAATGGAAGAACCTCCTGCCGAAGAGGATCAAGCAACAAAACCTCTTCGGCCGTAACTATAGCCTTTATAAACTCTAAATTAACCACCATGGCCTTCTCCCTGGCAAGGATGCTGGAGGAATGGGAGAAGACAGGGCCGAGAATCCTCAAGTCCCGGGCGGGAATGGCAGCGCGTCGAATGATAGCGTTCTTATCACACTCGACGAGCTCTGATACGCCGAAGCGGTCAAACCGCATCCAAAGCCTGGCTCCTCCAGCCTTCTTCTTCCCCTTCACTCCACCGCCGGCGCCGCCAGCAACAACCGCGCTGAGACTATTATTATTCGTATTTGTATTGTTAACATTGACACTGTTGGAGGGCGGAGGAGAGCGAATCGGCTGCGGCGGAGAGGGAAAAGGGGAAGGTGGAGTGCCAATGAGCTTCTTGGGGCGGCGTCGTACGCTGCTGCTGCTGCGCTTGAAAGAGA
>Dhingra_Pear_16_GATCAG_L001_R1_001_paired_trimmed_paired_merged_contig_11399 magnesium transporter MRS2-3-like	GO:0016021	GO:0008762	GO:0046873	GO:0050660	GO:0030001	GO:0055085	GO:0055114
GGATCTTGCTGCATGCACCAAGAACCAGAGGCCCTTTTCCCTTTCTGTGCAGTCAAAGCAGCAGCTTCAGCAAAGACCAAAGACAAACCCACAACTGCAAAGGGTTGAAATTTATTCGGGGGAAGAAGCAGTTGAAGGATCTCAGCACTTGGGGCATTGGAGGCCCTTGCAATTATTTTATCCAAGTATTCGATCAGACCCAACTTGTTTCTGCTATCAGATTCTGCCGTGAGCACTCAATCAGGTTCGTTGTCATTGGTAAAGGCTCTAACTGTTTGTTTGATGATGTGGGTTTTGATGGTTGTGTAATATTGAACCGGATCGAGTTCTTGGAGAAGAAGGAACCTGGTATATACAGAGTTGGAAGTGGCTTTCGATTTAACCGGTTAGGGGTGCAATGCTCCAATGAAGGATTCACAGGACTCGAGTTTGCTGGAGGAATTCCTGGTACTGTGGGAGGAGCTACTTATATGAATGCTGGAGCAAACGGGCAGGAGACTGCTAATGCTATACGTAGTGTTGAATTTGTAACAATGGATGGGAAGTTTCTTAGGTTTAGCAGGACTGATCTCGTTTTCAGGTATAGGTCATCGCCATTTCAAGTGATGGAAGAATTGGCAGCCATCATTGCTGTTACGTTTGAACTGCAGCATTCGGGATCAGCAAAGAGAAGGCAGCATGAATACATGGAAAGGAGAAGAATGTCTCAACCGGTTGGGGAACAAACCGCTGGTTCGGTCTTCCGCAATCCATTGGATATGGGAGTTGCAGCAGCTGAGTTGATTGAGAAAGCCGGGTTGAAAGGTTTTAGAGTGGGAGGGGCAATGGTATCCAAAGTGCATGCAAATTTCTTCAAAAACTGCGGTGGCTCAACCTCTCAAGACATGCTTCACCTCCTTGCTCTAGTGAAGGAAAAGGTTGATCAGAAATTTGGCGTGCAACTCAAGGAAGAAATCATATACATTCATCCGGAAATAATCGATGTGGACGGAAACAAAGATAGATGACTTGTGAAGACGCAACATATGTGTACTGCTGTTAAAAACATTCATCCAAATAAACAAGATTGGTGCAACTAAGACATCTGTATTCAATCACGTATCACCCACAAGCTCCAAAACATCAATATATATTTTACTTATACACGCGATGCGGAGATTCGAACCTGAGACATCCGTCACTATTGGAAAGATAAGTAGCGTTAGAACTAATTTGTAGTAGCTTTACTTGATACATGTTGAAGTTTTACTTATTGTGCTTTTAACAAGTCTCCGTTGCAAATGTCAAACTGCCACTTCAAAGGAACATTTACCGACACCGCAGGACAGGACTCCGGTCACACACGACCAATCTCAAATTCAAGTTTGTTGCATGTAAAACTCAAAATGTCATACAGGATACATTGTGAGTTAAGTTCTGCCAATTCAGGCCGCCTAAGATTCCTCAAACTTCGACCCATTCTTCATCGGTTCCTCGACTAGTATTCCAGTTAATGGTCAGGAGCACAAGGTAGGAGGAGGGATCGAACCATTTAGATCCTCCTCCACACCCTGAAACATTATTCTCTTACGAAAACAAAGAACAATGCGAATGTGCATATTTATTGCATGCATATTGGCATTACGTACAGTAAACGAAGAAGCTGCATAGAGTAGTGCTGGTGTCGCCAAAGGACGTCTACCAAAACACAGCATACACTTCCGTTTTAGGTACGTTCTTGATGATAAACAGCCTGTCGTCACTACTCCAGCAAGCGCTTATGCTTGCACCATCCAATAGCTATCACATATAAGAATATGGTCCCGCCAGTGCTGCCACCGATAGTCCAGAGGAACTCTCGCATCCCTGCTTTGTCTTTATCAAACAGCTCAATTTGGATATTCATGCCGAAGACACCAGCTACAACAACAAAGGCACTCACAACGAGGGTTGCTGTTGTCAACATGACCCCCATTTGCAGGAGATGGTTCTGTTTGTCATCCAACATTATGTTGATGTAATCCTCCGTGTCGTCAACATACTCCCTCAACGTGGATAGCTTGTTTAGTGTACCATCAATCTGCACAAAATATGCCTCCAAAAGCATTTCAAGCTCTTCTACATCAAGGACCTTTCCCATAGCACTATGTGAGGAGCTAGTTGTGGTCACATGGCTGTCCCTTCTAAGATATTGATGCCGGTGGTTATCACTGTTTTGAGGATCACCATCAAAATTCAAGGGATCCCCACCAGCTTCCGTTGAAATTTCAGTTGGACCCCTGTCATCCATGTCTGATCGTGGAGCTTCAGGATCCATGTCATCTCTCTCACCCAAGGAGGAAGTGGACGAATTTTCAAGATGTTGCTGAACCAACTTGTCAGTTAGATACATTTCCGCCATATCTTCGTCATCATCAAGCAAGTGTTCTAGTTCATCCCTCACCTTCTGAACACGGCCGGTAATTGCAACCAAGCGACTCTTGATTTGGCGGACGCGTTCTAAATTGAGAGTACTAATCTTTGAAGTGAGCTTATCTAAAGCTGGATGAGCTTCTTGTTCCAATGTCCGTGCTTCATTCTCTAAGACACTGCAAGCAGCCTCAAGGCATGCCTCCAATGCAACAAACTCAAAAGGCAGGACCTTCAAACCATCACGATTATCCTCCAGACCTTGCTTCCCAGTTGCCTCCCCTTCCCCATTTCCACCAGCCGCTCCTCTCACCTGTGCATCTGCCTCTGCTTCTTCCATGCCATACCAATTCGATTCTTCGCCATTGCCCTCCTGGGTTTTTGCGGGTTTGGTGGAGGCTTGGTGGTGGCGCAAAAGCCGCCGCTGAAGCTCCTCAATAAATGGAGTCACAGAAGGGTCTCGGGAATTGAGCAGCAGGACCTCCTGGGCGGTGATGATGGCCTTGATGTGCTCCAAGTTGATCACGATAGCTCGCTCTCGACCCAGAACCGTAGACGGGTATGAAAGAAGCGGGTCCAGGATCCGAAGGTCCCGAGCGGGTAGACCTGTACGCCGCATGATGGCGTGCTTGCCGACCTCTACCACCTGGGCTTGCCCGCTCGAGTCCAGAAGCAACCATGGCCGCACGCCAAGCCCCTTCTTCCGTAGACCGCCGGCCACAGACATGCCCAGGCGCCGGGCATAGATGGATGGTTTGTGGGATGAAGGACTCTCATGGCTGTTAGGGATTGGGATTTGCGGGCCGATCCCTCCTCTCTCTCCTATCTCTCTGTTTTGCTCTTTCTCATAAAGATGAGACACCGTTTTTATCATGTGTCACTTTCCTAGTTGATTGCATGCCCCGATGCACAAGATTTGAG
>Dhingra_Pear_16_GATCAG_L001_R1_001_paired_trimmed_paired_merged_contig_116534 magnesium transporter MRS2-3-like
TGGTACACTGAACAAGCTATCCACGGTTTGCAAGTACATTTTACCTTTCAATTTTGTTCGGTGCAAATATTTTGAAGTGAACATAATTTAAAATGGAGAGCGGTTCTATAACTTCTATTGCTCTAGAAGAAAGTGGGATGTCACAAAAACTTATATACGAGGAAACTAATATAAAGTTATGTTGCTTTGTTTAAAACATGTAACCGGATCTTTTTATAAAGTCTTCATTCAGTTCTTGGAAAAAAACACGTGTTGCTTTCATTGCCAATTTCCATTACTACTCTCCAAAATCCTGGACCAAAATTTCCTTTTCCCGACATCCTATCCTTCTTTCATATCATAACTACATAGTATAAAATTTATGCATTCATCTTTATATGTGGAATTTGCTCCTCTTATCATCAATGAATCACTTCATTCTTGTTTAGATGTGTAACATTACTGTTTTTATTTCATGTATATTTATTGTATATTGATTGTTCCTTGGCAGCTGAGGGAGTACGTTGACGACA
>Dhingra_Pear_16_GATCAG_L001_R1_001_paired_trimmed_paired_merged_contig_38354 magnesium transporter MRS2-3-like	GO:0016021	GO:0015095	GO:0015693	GO:0050896	GO:1903830
TCACTACTCCAGCAAGCGCTTATGCTTGCACCATCCGATAGCAGTCACATATAGGAATATGGTCCCGGCAGTACCGCCACCAACTGTCCACAGGAATTGTGGCATCCCTGCTTTTTCTTCATCAAATAGGTCAATATGGATGTTCATGCCCATGACACCAGCTACAACAACAAAGCTACTCACAGCCAGGGTTGCTGTTGTCAACATGACCCCCATTTGGAGGAGATTGTTCTGTTTGTCATCCAACATTATGTTGATGTAATCCTCTGTGTCGTCAACGTACTCCCTCAGTACCATCAATTTGCACAAAATATGCCTCCAAAAGCATTTCAAGCTCTTCTACATCGAGTTCCTTTCCTACAGCACTATGCGTGGAGCTAGTAGCGGTCCCAAGGCTGTCCCTTCTAAGAAATTGATGCCGGGGGTCATCAGTGTTTTGAGGATCACCTTCAAAATTCAAGTGGTCCCCACCAGCTTCCATTGAGATTTCAGTGGGACCCCTGTCATCCATGTCTGATCCTGGAGCTTCAGGATCCATGTCATCTCTCTCACCCAAGGACGAAGTGGACGAATTTTCAAGATGTTGCTGAACCAACTTGTCAGTTAGATACATTTCAGCCATATCTTCATCATCATCAAGCAAGTGTTCTAGTTCATCCCTCACCTTCTGAACACGGCCGGTAATTGCAACCAAGCGACTCTTGATTTGGCGCACGCGTTCCAAATTGAGAGTACTAATCTTTGAAGTGAGCTTATCTAAAGCTGGATGAGCTTCTTGCTCCAATGTTTTTGCTTCATTCTCTAAGACACTGCAAGCAGCCTCAAGGCATGCCTCCAATGCAACAAACTCAAAAGGCAGAACCTTCAAACCATCACGATTCTCCTCCAGACCTTGCTTCTCTGTTGCCCCACCTTCCACATTTCCACCAGCAGCTCTTCTCACTTGTGCATCTGCCTCTGCTTCTTCCATTTCATACCAATTCGATTCATTGTCATTGCCCTCCTTCTCCTGGATTTTCACGGGTTTGGTGGTGGCTTGGTGGTGGCGCAAAAGCCGCCGCTGAAGCTCCTCAATAAATGGTGTGACAGACGGGTCTCGGGAATTGAGCAGCAGGACCTCATGGGCGGTGACGATGGCCTTGATGTGCTCCAAGTTGATCACGATAGCTCGCTCTCGACCCAGCACCGTAGACGGGTACGAAAGAAGCGGATCCAGGATACGAAGGTCCCGAGCGGGTAGACCGGTCCGCCGCATGATGGCGTGCTTGCCGGCCTCTACAACCTGGGCTTGCCCGCTGGAGTCCAGAAGCAGCCATGGCCTCACGCCAAGCCCCTTCTTCCGCAGCCCGCCGGCCACCGACATGCCGAGGCCGGGCATTATGGGTCGGATTGGGTCAGAGTCGTCCTCCGCTGGGGCTGTGGCCGACTTGGATGGGTGGTGATTGGGATGAGGGATTCTCATCACGGCGGTTGGGAATTGGGATTTGCAGGTCAACCTCTCCTGAATCCCTCTCTGTTTTGTAAGAGCTGGGATGATTTGCTGTGTTCAAGTTTTGCTCTAATTTTGTCATAAAGAATTAAAGATGAGATCAGGGATGGTAGACAAGATTAATATCCCAGACTCAACTGAGGGAGAGATTTTGCAGTGAGCCCAAAATACAGTGAGGTATTATCAGAG
>Dhingra_Pear_16_GATCAG_L001_R1_001_paired_trimmed_paired_merged_contig_95088 magnesium transporter MRS2-3-like
CGTGTCGTCAACATACTCCCTCAACTGCACAAAGACAACAATGTAAAATAGAAAAAAACATATACAAAAAATGAAACACTACAAATATTAAAACGAACATAATGCATGAAGAGATTTGTTGATGATAAGAGGAAGAGATTCCATGAATAACGATGAATTACATAAAAAAATATTAATCCTTAAACTTCACAAGACATGATCTATATCTTTCATTAGGAAAAATTGTGATAAAACAGGCTAGAAAAAGAGTTCACATTATCTGCATCTCAATCATAGTCTCTATCGAGAGATACTATCGACGGAGTTAAAACTGTTGCAGAAAAACAGCGATTTCATAGCTAACTGTGAAGAATTTCCCTAAACCAAGGGAAAGCCTAACACTGATCATGGTTGCAATTCTCATATGCAACAACACTGACCATAAGACAAACAGATGTATATTTATGCTCCTCAGAAGAAATTGATAACAACAGATGAACCTCAACTTAGGAAAACCTTTACTAACCCACCTACTATCCAACCCCAATATTACTAAAATATGTTTAACCATATCTTTTGTATTTCTTTTTAATTTTACTAGCCTTAATGAGAAAGCGCCCATCCACTGCCATGGGCACTGCTCATGGGAGCAGCCCCCAGATACCAGCAATGGCTGGCGTTGTGAAGATGGCAATCGCTGAACTGACCTCCAGTGCAAGTGTTAGGCTGGCTGCTGGCATCACCATCCTCTTATGTCACCACTCTCTATTTTAAATTATGTTCACTTACAGATATTTGAACTGAACAAAATTGAGAGGTAAAATGTACTTGCGTACCGTGGATAGCTTGTTTAGTGTACCA
>Dhingra_Pear_16_GATCAG_L001_R1_001_paired_trimmed_paired_merged_contig_10984 magnesium transporter MRS2-2-like	GO:0016021	GO:0015095	GO:0015693	GO:1903830
CCTCGTCATTCCACTCTTCAATTTACGAACCCTATCCAAATTGCGGCTGCTAATCTTAGAAGTAAGTTCATCTAAGGCAGGATAAGCAGCAGTCTCAAGTTCTGTCGTACGTACAGCAAGAAAACTACAAATTGCTTCCAAAGCTACCTCCAAGGCCCGGAACTCAAATGGAGACTCATCTTCATCACCCGCCTCAATATCATTTTGCCCAGCAGGGAACTCTTTCCCATCTGTTTGACTTTCACAATTGGCATTAACAGGAGGCAACCGTCTTTGAAGCTCTTCAACAACCGGAATAACGTTTTCATCCAATGGATCCCGAAGCAGCACCTCTTCAGCGGTGATTATTGCTTTAATATGCTCCAAATTGAGAACTATGGCCCTGTCACGGCCGAGAATGGTGGAAGGGTAAGAGAGCAAAGGGTCGACAATGCGAAGATCGCGAGCGTGAATGTGAACTCTGTGCATGATGGCATACTTATCCACGTCCAAGACTGTAGCCTTTCCAGTACAGTCCAATAAAACCCAACTCCGAGAGGACTTCTTCTTCACCGCCACCGCCGACTGTTGGTCCACCGGCACCATTTCCCCCTCTCGAGCCATATCTGACCATCCCCGGAAACCACCGGACTGGACCCAACCGCTCCAACCCGATTTCACTCACATCTCTCACTATCGAACATTAATATAAAAAAAAACCTAACAAATCAAAACCTCAATTTGAATCCGATTCAGTTTGCACCATCGAAAATTTTAATGGACATTGAAGATTCGGCGTGAAGAATGCCTGGGACGGTGATTCGTTTATGATTATTTGATGTTTTATTAATATTTCTTTTACAATTTGGGGATTTGAATCTGGAATTGGGGCAGGCACTTGTGCTTTTGGGAGAGACAGGGGAGTTTTAGGGTTCACGGGGGATGCCGTGTGCGGTTTGTTAGGGGAGGAAGTGGAGGAACTTGATACGCAAGAAAAAGGTTTGTTTCAAAAAGGAAAGGCATGCTTGAAAGAGAGTTGGAGGCAGGTTGGACTACGGGATTTCTGAACTCGCGGATCTTTTGTTTCTACTTTCTAGGGTAGGACTTTGATCTCACAAAAAAAATAAAAAAATAAA
>Dhingra_Pear_16_GATCAG_L001_R1_001_paired_trimmed_paired_merged_contig_110382 magnesium transporter MRS2-2-like	GO:0016021	GO:0015095	GO:0015693	GO:1903830
TTTTGTGGAATGCATTAATCACTCCGTATGGCATTATTGCCTATTACAGTTTAACAGTATAAATCTGTTTGATCAAAATACTTCTGTGCAACACAACAAGAATTATCGACCAAAATCGAGAAATATGTATGGTTCTGCAGACAAGTTTTACAGTCTGCGTTTGTGACCGAATCCTGTTAATTAGACTGTTTGACAATTATAAAGCTTTGCATGTCCTTGGGTTAGAAACACCCAAAAAATTCACCAAATTCAGCAAGAAATTTTTACTCCTTCACACAGCCTTGCTGAAAATCTTCGACACCTTATTTACTTTCAGAAGATCCAAAAGATCAATCTCAGGGCTTCCTTATGATGTTCAAGATCCGACTAGACCCTTGTGGCGAGCATATGATACGATTATTACGAAACCAAAAAGACAGCAAATTCCCGTGACAATGCAGACCCATTTGAACATGTATCCGTAACCCTGATTCCATGTATACGGGATATTCATCCCAAAAATTCCAGTCACCAATGCAAATATGGAGGTGCA
>Dhingra_Pear_16_GATCAG_L001_R1_001_paired_trimmed_paired_merged_contig_17051 magnesium transporter MRS2-2-like	GO:0005634	GO:0005886	GO:0016021	GO:0015095	GO:0009555	GO:0015693	GO:0098655	GO:1903830
ACCATAGGCTCAAAAATATCGCGTGCAAGTAGAGCAAGTATGATCACTGTTCATGGAGATGAGAATGACGTTGAGGAACTTGAAATGTTACTTGAGGCTTATTTTATGCAGATTGATGGCACCTTGAACAAATTAGCCACGCTGCGTGAATATATTGATGATACAGAGGATTACATTAATATACAGCTCGATAACCACAGGAATCAGCTGATTCAGCTTGAGCTTTTTCTTAGTTCCGGGACTGTATGCGTCTCCATGTTTTCATTGGTGGCTGGAATTTTTGGCATGAATATTCCATATACGTGGAATGACGGTTATGGATACATGTTCAAATGGGTTTGCATTGTCACGGGAATTTTCTGTGCTGTTGTCTTCGTATTAGTCATATCATATGCTCGCTACAAGGGTCTGG
>Dhingra_Pear_16_GATCAG_L001_R1_001_paired_trimmed_paired_merged_contig_18927 magnesium transporter MRS2-1-like isoform X1 [Pyrus x bretschneideri]	GO:0016021	GO:0015095	GO:0015693	GO:1903830
TGAACTTATCAACCTCAATGATCTGGGAATTGCCAGACGTATCAACATGAATCCAGGACCGAAGACCCTGGCCCCGCTTCTTCAGCCCCAGAACATCCACACTTTGAAAAGGTTGCCTTGCAAGTGTGGATGGTCGATAAGATGCTTCGCGAAGGTTTACAGCTGAAGCAGGTTTTGGGACTTTTGGTGGAAGCAGCCTTTCTTTGAGGTCCTCCATTACCTATGAGCTTTCAGTGCCAGATAAAATTAGATACTCAA
>Dhingra_Pear_16_GATCAG_L001_R1_001_paired_trimmed_paired_merged_contig_29033 magnesium transporter MRS2-1-like isoform X1 [Pyrus x bretschneideri]	GO:0016021	GO:0015095	GO:0015693	GO:1903830
TGAACTTATCAACCTCAATGATCTGAGAATTGCCAGACGTATCAACACGAATCCAGGACCGAAGACCCTGGCCCCGCTTCTTCAGCCCCAGAACATCCACACTTTGAAAAGGTTGCCTTCCAAGTGCGGATGGTCGATAAGATGCTTCGCGAAGGTTTACAGCTGAAGCAGGTTTTGGGACTTTTGGTGGAAGCAGCCTCTCTTTGAGGTCCTCCATTACGTATGAGCTCTCAATGCTGTAAGATATAAAATGTCGG
>Dhingra_Pear_16_GATCAG_L001_R1_001_paired_trimmed_paired_merged_contig_44088 magnesium transporter MRS2-1-like isoform X1 [Pyrus x bretschneideri]
AGCCATATGATCATAATATCAAAATTGAAGTAAAATGGAGATACAAAAAGCTAGGGGTGGGCACGGGCTGGGCCGGGCCGGGCCCAATTTTGGAAGAATCGGACCTTACCCGTTTTAACCAGTAACGGGGCAGGATGGGCCGGGTAGAGGGATTTTAAGTTTTGGAACCAGACCTAACCCGGCCCGTTTCAAACGGGCCGATTCTTATATTATGCATTGCACAGCAGCAACATGAGACATGAATTCTTATATATTCTTTAGCCCCAGAACATCTACTCCTTAAAAAAGTTGCCTTCCAAAGGCCGATGATCGATAAGATGCTTCACGAAGGTTTACAGGTGATGCAGGTTTTGGGACTTTTGGTGGAAGCAGCTTCTCTTTGAGGTCCTCCATTACGTATGAGCTCTCACTGCTGCAGATTAATAAAAACCCATATGGGTCTTGGGTTTCTTGAACTTCTTCCAGGAAGCAATGTCGTCAGAGTACAAGCGCCGACGTGGATCTTCCTGAATCCGACCCGGAACTTGTACCGCTGGGCGCTCCCGAAACGGACCCTGCCCACACCAATACATTGGAGTTGATGCAATTGGTTTCTGTTCCCAACCA
>Dhingra_Pear_16_GATCAG_L001_R1_001_paired_trimmed_paired_merged_contig_18926 magnesium transporter MRS2-1-like [Populus euphratica]	GO:0016021	GO:0015095	GO:0015693	GO:1903830
CCCTACACGACGCTCTTCCGATCTATTGAAGCATCGAGCCAACTTTCGATTAATCTGAGACGGTACAAATAAAATAGCAACAAATATTCCTTGATTGAGGTTTAAGTTTACATCTAAAGTGGCATCAGTCTTCGGTACTTGAAGAACCACACGAATGCAGAAAATATGCAAAAGCCAGTTACTCCTGTAATTATAAGTACCCACTTAAATGCAGCAGGTTCATCAAACAATGCTATTTCGAAATTCATCCCAAATATTCCTGCCACAACCCCAAATATGGCAACAACAAACGTTGCTGTCGTGAGTAGTAACTCAAATTGAATCAGCTGGTTTCGAACGTTATCCAGCTGAATGTTAATGAAATCTTCGGTGTCGTCAATGTACTCTTTCAACGATGTCAGCTTATTGAGGGTGCTATCAATGACAACAAAGTATGCTTCCAGCAACATCTCAAGCTCTTCTATACTCTCCTTAGCACTTTCTGAACTCCTCATGCTTTCATGTCTACTCCTTGCAATGCTCAGGCTTTTCTCAAGCTTTCGGCCATCAGGGAGATGGACCGTCGGTCGATCTGTACCCCATCATAGATTGATCACCATAAAATGCTGACTCCATGCGACTTTTCTTCTCAGTGAGATACATCTCAGCCATATCTCCATCATCATCCATGAGCTGCTCTATTTCATCCCGAACCTTCTGAACTCTCCGAGTCAAGGCAAGAAGTCTGCTTTTCAAACGACGTGCACGTTCCAAGTTTAGTGTACTGATTTTTGACGTGAGCTCATCCAGTAATGGATATGCTTCAATTTCTAGTTCAGCTGCCTGAGAATCGAGAAATGTACAGGCAGCCTCCAGAGCAACTTCTAAAGCCCTAAACTCAAATGGCAAATAATCAGGTGATGTGCTCCCAAACACACTATCAAAATTTCTATTTCCTCTCTGCCGACTCAAGCCAGAACCATCGGACTGCCAAACATCACCCACTCCATTTGTTGTCAATCTTCTCTGAAGCTCCACCACATACTGCAATACATAGCTATCAAGGGAATTCAAAAGCAGAACCTCATCGGCCGTAATAATACATCGAATCTGCTCTAGATTAACCACAATAGCTTTCTCTCTTCCAAGGATGGTGGAAGGGTAAACAAATAAAGGATCAAGCAGGCGTAGATCACGAGCAGGAAGATCACAACGACGCATCATGGTGAACTTATCAACCTCAATGATCTGAGAATTGCCAGACGTATCAACGCGAATCCAAGACCGAAGGCCCTGGCCCCGCTTCTTCAGCCCCAGAACATCTACTCCTTGAAAAGGTTGCCTTCCAAAGGCAGATGATCGATAAGATGCTTCGCGAAGGTTTACAGCTGATGCAGGTTTTGGGACTTTTGGTGGAAGCAGCCTCTCTTTGAAGAATCGATTGGCCTGAATAAGAATCAGAACCCTAGATTCAGAAATCGAGAGGATTTCAGCATGCCCAATCGAGATGCTAACTGAAATTCGCGGAGGGCGTATGAGGTGGTTTGTCTACCGGTTCGTTGGAGGAGGAACCAAAAG
>Dhingra_Pear_16_GATCAG_L001_R1_001_paired_trimmed_paired_merged_contig_26049 magnesium transporter MRS2-1-like [Populus euphratica]	GO:0016021	GO:0015095	GO:0015693	GO:1903830
TGCAAAAGCCAGTTACTCCTGTAATTATAAGTACCCACTTAAATGCAGCAGGCTCATCAAACATCGGTATTGCGAAGTTCATCCCAAAGATTCCGGCCACAACCCCAAACATCGCAACAACAAACGTCGCAGTTGTGAGCAGTAGCTCGAATTGAATCAGCTGGTTTCGAACGTTATCCAGTTGAATGTTAATGAAATCTTCAGTGTCGTCAATGTACTCTTTCAACGATGTCAGCTTATTCAGGGTGCTATCGATGACGACGAAGTATGCTTCCAGCAACATCTCAAGCTCTTCTATACTCTCTGTAGCACTATCTGAACTCCTCATGCTTTCATGTCTACTCCTTGCAATGCTGAGGCTTTTCTCAAGCTTTCGGCCATCGGGAGGTGAAGATACAGGAGAAACAGGAGCAGAAAGAGATGCACCATCAGTAGATCTGTACCCCATCATAGATTGATCGCCATAAAATGCCGACTCCATGCGACTTTTCTTCTCAGTCAGGTACATCTCAGCCATATCTCCATCATCATCCATGAGCTGCTCTATTTCATCACGAACCTTCTGAACTCTCCGGGTCAAGGCAACAAGTCTGCTTTTCAAACGACGAGCACGTTCCAAGTTCAGTGTACTGATCTTTGACGTGAGCTCGTCCAGTAATGGATATGCTTCAATTTCTAATTCGGCTGCCTCAAGAAATGTACAGGCAGCCTCAAGAGCAACTTCTAAAGCCCTAAACTCAAAGGGCAAATAATCAGGAGATGTGCTCCCAAACACACTATCAAAATTTCTATTTCCCCTCAGCCGATTTAAGTCAGAACCATCAGACTGCCAAACATCACCTACTCCATTTGTTGTTAATCTTCTCTGAAGCTCCACCACATACTGTAATACATAGCTATCAAGGGAATTCAAAAGTAGAACCTCATCGGCCGTAATAATACATCGAATCTGCTCTAGATTAACTACAATAGCTTTCTCTCTTCCAAGGATGGTTGAAGGATAAACAAATAGAGGATCAAGCAGCCGTAGGTCACGGGCAGGAAGATCACAACGACGCATCATAGTGAACTTATCAACCTCAATGATCTG
>Dhingra_Pear_16_GATCAG_L001_R1_001_paired_trimmed_paired_merged_contig_109904 magnesium transporter MRS2- mitochondrial-like
TGGGAGGAAATTGGACTTTTCCGAACCCAGATGAAATTAATACATCGAAGCCCAAATACTATCTTCCTGATATGTGCCCTTATCCCGGAATTACGAACAATGATGCGGCCTCTAGAGAGTAATTGCAGGCTCTGCACTTGTTTGAATGACTTTGTTGGTGATTGATGCCAACATTATAGTTCCTCTACTCTAAGGCCATCTTCAACCGAAGTGTCTAGAGGGTCAGAGAGCCGAAAATAACCCAAAAATCGTCTCCAACCGAGGGCTAGGCTAGAGAGCTCTTGAAATCTGAGAGGGCCCCACAAAATCTGAAAGGGTTGGAG
>Dhingra_Pear_16_GATCAG_L001_R1_001_paired_trimmed_paired_merged_contig_124391 magnesium transporter MRS2- mitochondrial-like
AGCATATATGTTTTGTACCCGATTTTCTATGTTCGAATACATATACCCAAAATCACTTAGGGCATGTTTACCAAACAGGAATGAAATGGAAAGAAACAGAATCGTATTCCTCCCGAAGTATTGCGACGTTTACTAACATGTAAGGAATGAAAAAGTAAATGGGACCCATTTAAAATCCGGAATCGAATTCCTTAATCTCCCGGAATTCTATTACCTACATGGAGGTGGTAATTGAATTCCCAGAGGAAGCTTTCTTCTGTAATCAAACATTTCTACCCACAATACCCTTGTACCTTTCACCAGTAG
>Dhingra_Pear_16_GATCAG_L001_R1_001_paired_trimmed_paired_merged_contig_18314 magnesium transporter MRS2- chloroplastic-like	GO:0009941	GO:0016021	GO:0015095	GO:0006024	GO:0015012	GO:0015693	GO:0030003	GO:1903830
CTCAAGAAGATAAATGATGACATGGAATGTTCTGTTCCTTTAGAGAAGCAGATTGCTGAAGAAGAGGAGGAAGAAATTGAGATGCTCTTGGAAAATTATCTTCAACGGTGTGAATCTTGTCATGGCCAGGCTGAAAGGCTTCTCGATTCTGCTAAAGAAATGGAAGATTCTATAGCTGTCAATTTGAGTTCTCGGAGGCTTGAGGTTAGCAGAGTGGAATTACTACTCCAGGTTGGG
>Dhingra_Pear_16_GATCAG_L001_R1_001_paired_trimmed_paired_merged_contig_20252 magnesium transporter MRS2- chloroplastic-like	GO:0009941	GO:0016021	GO:0046873	GO:0030003	GO:0055085	GO:0070838
GGTTTGCTTGCTAATACGAAGCTCTTCCAGTATGTCAGCAGTTAACCGGTTCGGCAAAACACTAAGTAACTTTTGAACACGAGGTTCTAAATACATTAGTCTTTGTTCCAAACGCTGTATTCTTGAGAGCAATGCTGCTTCAACAACCTCGAGCTCAAATGGCATAGATGGTCCTCCATTCATATTTTTGGGGTTTAGTCGAGGCAACAATGCTTCTATGAAAGCTCTGCCTCCTATATTGTTGTAGTCAAATATAAGGACACGCTCTTGCATTGCAATTGCGCGTAATGAGCCTAGATTCAACAGAATAGCATGCTCCCGGACCAGCAACGAAGGCATCGAATTTGTGAGAAACAATGAAGGATCAACACTCCGAATGTCACGCGGACGAAGACCGCTTGACTTAAAGCTGACGCCCGTAACCCGGAAACAGCACTAGAATTAACCCACATCATGTTGTTAGCAGTTTAATTTCAAAGAGCAGTATAAAGTAAATAGCTTTTTTACAAAATTAATAAAAAGCGTTTGTATTTTTTTTTTTTTAACAAACGATATTATTTACATTAAAAAGGAGAGATGAGACTTAGCCTCACAATAGACTAGAAATAATGTGGTTCAAATTCACCATTGGCGAGAATCGAAGCTAAGATAAGTGGAAGGAATATTACTGGACCAGATAAGTAGGAGGAATACTACTATATCGTAGTACTAAGTGGTTATATAGGGTTTATTATATTTCTATTTTATTCTAGTTGGTTATCTTTTTGTCAAAAAATTGTGACGGGTTATATTTGTTAGCCCACTCTCTTTAGCAAAAGGGAAATCGGAAACATGTTTGGGACAGCGATCAGGTGCATCGCTCGGAAACCAAAACCTCCGATGAAACCCATAGAGCTCAATACGCCACCTGAGCAGACACAGACCATCACCAGGGCCATCTTCGACATCGTCAAGGAGCACGGCCCTCTCACCATTTCCGAAACCTGGGATCACGTCAAG
>Dhingra_Pear_16_GATCAG_L001_R1_001_paired_trimmed_paired_merged_contig_21869 magnesium transporter MRS2- chloroplastic-like	GO:0009941	GO:0016021	GO:0046873	GO:0030003	GO:0055085	GO:0070838
AAAGAATCCCAAACTGCACAAAATTCATCACTACACGCATGACGTGCTGGTTCAGGTTTTTTTTTTTCGATTCAATGTTTTACACAATTTGTTTTGTTCTTCGAGTATAGAGATGTGTTTTTCTCTTCTACCTCGTTTTTTTCCTTTTTGTCCGAAGCGTTGAGCTTTGTTGGTTTTCCATATTCATTTGATAATCCATTTCGTATTACGTTGACCTGAGCGGCACTTCTGGGTGCACATTCTTAGTTTCTTACTCCCGAAATGCTCGGGCACTTGTACAATCCAGCATCCAGGTCGGCCAAAATATTACAGGGCCACAAACACTAATCACCGTTACTTGTTGCATATACTAGAGATAAGCCTAACGGATTCAACTCGCGATATCAGCTGTGGTGATGAAATCTTGTGGGAGAAATTCAGTACAAGTTCATAGAAATATGGTACAAACATATCAATTTGTTTGGCAGCTGAACGTTCATGACCTCCGAAATTACCTATACTGAATCACTTCCTATTTACAATATTTTCCTTGTCCTGAGATAAGAGTACATAAGAAAAAATCCGATGACGGCGCCAACAACTATCCCTGCTGTTGTAAACCAAAATGCGAACACATGTTCTTCAAGGTAGGACCTTAAGTTCATGCCAAATATACCTGCAACCAGAGCGCCAAGTGCCAAACAAAACGTCCCAACCTGGAGTAGTAATTCCAC
>Dhingra_Pear_16_GATCAG_L001_R1_001_paired_trimmed_paired_merged_contig_48327 magnesium protoporphyrin IX chloroplastic-like [Populus euphratica]	GO:0009534	GO:0009941	GO:0046406	GO:0006364	GO:0010155	GO:0015995	GO:0019288	GO:0032259	GO:0046777
TCTCAACGGTCTTGGAGTGCCCGAGCCTGATGTCCCTCTGAACTCGGTTGACGTCATCCGTCTCTCTGTATATCTTCTTCCATCGCTCGAATCCAGACTTGTTGAAGTAGTCCTTCACCACCTCCTTGTCGCCACCGCCGACTTCTTCGGCCTGGAGGCGGCGACGCTTTTCCGGGTCGGATAAGGAAATCGCGGCGGCGAGGGCGGCCATCGATCCGCCGCCAATGGCGGCAATTGTGGCGCTGTCGACTTCGGCAGGAGGCGGGAGGGCGAAGAGTGGCTTGACGACGGTGGTGGGGGAGTTTTAGGGTGGTAGGTTTTGTTGGCTTTGGGGAGAATATGGGCCTGGGATTTGGGTTGGGGAAGTGGAGTGGGGAGGATAGTGAGGCGGAGGATGCCATTTTTTTTTTTTTTTTGGGTACTTCTCTCTCCGACCGGCGAGAGAGAGAGAGTGAGTG
>Dhingra_Pear_16_GATCAG_L001_R1_001_paired_trimmed_paired_merged_contig_5755 magnesium protoporphyrin IX chloroplastic-like [Populus euphratica]	GO:0009535	GO:0009941	GO:0046406	GO:0006364	GO:0010155	GO:0015995	GO:0019288	GO:0032259	GO:0046777
TTGAAAAATAAAATTGTGTAGTGGTTAGTCCTCTCTTCCTTATCCTCCACCCAACCTTCTTCAAGGCTCTCTCCACATCTGCCTCCGAATGTAGATATGCCCTTGTTGCCTTCGAAGGCCCCGGGAACAACTCTCCTATCCTCTTCAGTACATCATAATACAATGTCTTTGGTGCAAAACTTATAAGCAAGCGATTCTCCGCCAATGAAGCAAGATGGGCAATCATCCCATCAGCCTTGCTCTGCGGGTAATGAATCAAAACATC
>Dhingra_Pear_16_GATCAG_L001_R1_001_paired_trimmed_paired_merged_contig_5756 magnesium protoporphyrin IX chloroplastic-like [Populus euphratica]	GO:0009534	GO:0009941	GO:0046406	GO:0006364	GO:0010155	GO:0015995	GO:0019288	GO:0032259	GO:0046777
AAATGGCATCCTCCGCCTCGCTATCTTCGCCACTCCACTTCCCCAACCCCAATCCCAGGCCCATATTCTCCCCAAAGCCCACAAAACCCACCACCCTAAGACCCCCTGCCCCCACCACCACCGTCAAGCCCCTCTTCGCCCTCCCTCCCGCCGACGTCGACAGCGCCACTATAGCCGCCATTGGCGGCGGCTCAGTAGCCGCACTCGCCGCCGCGCTCTCCTTATCGGACCCAGAAAACAGGCGCCGCCTCCAGGCTGAGGAGGTCGGCGGCGGCGACAAGGAGGTCGTGAAGGACTACTTCAACAAGTCCGGGTTCGAGCGGTGGAAGAAGATATACGGAGAGACGGATGACGTCAACAGGGTTCAGAGGGACATCAGGCTGGGCCACTCCAAGACCGTTGAGAATGTGATGAAGATGTTGACCGATGAGGGCCCACTTCAGGGGGTCTCTGTGTGCGACGCCGGGTGTGGGACCGGGTGCTTGGCCATTCCGTTGGCCAAGGAAGGGGCGGTTGTCACGGCTGCTGATATTTCAGCTGCCATGGTTGCAGAGGCTGAGAAGCAGGCAAAAGAGCAGCTTAAGTTAAGCAATGGCTTCTCAGCAGGGCCAGTACTGCCGAAATTCGAAGTGAAGGATTTGGAGAGCTTGGATGGGAAGTACGACACAGTGGTCTGTCTTGATGTTTTGATTCATTACCCGCAG
>Dhingra_Pear_16_GATCAG_L001_R1_001_paired_trimmed_paired_merged_contig_11795 magnesium protoporphyrin IX chloroplastic-like
GAGAGAAGTACCCAAAAACAAAAAATGGCATCCTCCGCCTCGCTATCTTCACCCCTCCACTTCCCCAACCCCAATCCCAGGCCCATATTCTCCCCAATGCCCACAAAACCCACCACCCTAAGACCCCCTGCCCCCACCACCACCGTCAAGCCCCTCTTCGTCCTCCCTCCCGCCGACGTCGACAGCGCCACTATCGCCGCCATTGGCGGCGGCTCGGTAGCCGCCCTCGCCGCCGCGCTCTCCT
>Dhingra_Pear_16_GATCAG_L001_R1_001_paired_trimmed_paired_merged_contig_17259 magnesium protoporphyrin IX chloroplastic-like
AGAGAAGTACCCAAAAACAAAAAAAAATGGCATCCTCCGCCTCGCTATCCTCGCCACTCCACTTCCCCAACCCCAATCCCAGGCCCATATTCTCCCCAAAGCCCACAAAACCCACCACCCTAAGACCCCCTGCCCCCACCACCACCGTCAAGCCCCTCTTCGCCCTCCCTCCCGCCGACGTCGACAGCGCCACTATCGCCGCCATTGGCGGCGGCTCAGTGGCCGCCCTCGCCGCCGCGCTCTCCT
>Dhingra_Pear_16_GATCAG_L001_R1_001_paired_trimmed_paired_merged_contig_19599 magnesium protoporphyrin IX chloroplastic [Nicotiana sylvestris]
CTGCCTCCGAATGTAGATACGCCCTTGTTGCCTTCGAAGGCCCCGGGAACAACTCTCCTATCCTCTTCAGCACATCATAATACAATGTCTTTGGTGCAAAACTTATAAGCAAGCGATTCTCCGCCAATGAAGCAAGATGGGCAATCATCCCATCAGCCTTGCTCTGCGGGTAATGAATCAAAACATCAAGACAGACCACTGTGTCGTACTTCCCATCCAAGCTCTCCAAATCCTTCACTTCGAATTTCGGCAGTACTGGCCCTGCTGAGAAGCCATTGCTTAACTTAAGCTGCTCTTTTGCCTGCTTCTCAGCCTCTGCAACCATGGCAGCTGAAATATCCGCAGCCGTGACAACCGCCCCTTCCT
>Dhingra_Pear_16_GATCAG_L001_R1_001_paired_trimmed_paired_merged_contig_11794 magnesium protoporphyrin IX chloroplastic
ATTCTCAACGGTCTTGGAGTGGCCAAGCCTGATGTCCCTCTGAACCCTGTTGACGTCATCCGTCTCTCCGTATATCTTCTTCCACCGCTCGAACCCGGACTTGTTGAAGTAGTCCTTCACGACCTCCTTGTCGCCGCCGCCAACCTCCTCAGCCTGGAGGCGGCGCCTGTTTTCTGGGTCCGATAAGGAGAGCGCGGCGGCGAGGGCGGC
>Dhingra_Pear_16_GATCAG_L001_R1_001_paired_trimmed_paired_merged_contig_53673 magnesium proton exchanger-like [Pyrus x bretschneideri]	GO:0016021	GO:0006826	GO:0006829	GO:0015693	GO:0055085
AAAAACTCTCCTACCGTCAATGTTTTCTGAAAAACAAAAACATCGATTTTGCGAATTTCTGTATTTTGATTCATTAATGTTACAATGGTATACAACTGTATCAAGAAAAGAAAAACAATATAAGATTGTAACATACATTCTACAAAAAATAATTGAAAAACAAAAACCAAAATCTTTCATATGATATCAGAAACCTTGAGAGAAGAAAGCACAACAAAAATCAACCAAAGCAAGATGAAAAACGCACAGGTAATCCACGCCCAAAGCCTTGGCCCTCCGAGCTCAGCACCCAACGTTAGACGCCTAATTACCAGAACCGCGATACAGCCCACCGAAGTCGAGAAAAATACAAGCAGCGAGAAGCTAAGACCCGCTGCGTTCTCAATCCGCAGCGGTTCCTTATATACGAAGAAATTGTATGCAGTGTCAATCAGCCACGGAACACCAATGCCAACATATATATTCACCGAATTGCTGCAAGTAATGTTTGCAATGGCAGAGTCAGCTGTAATCTGACGTTCAGCAGCAATCTTACTTGCAACTAAATCCGGCCACGAAGTTCCACTTGCTAATGCAGTAAATGCTATGACGTAAGGGTTTATTCCTGTGACACAGCTTATGAGATCTGTGAGTTTTGTTACAACGTAAGCTATCGCACTGATGAAAATTAAGGAGCCGATAAAGGCGACCCAGCCATGAGCAATATGATAAGGAGGCACAAATGCGAATAGTAGTCTCCATGGAGCAAGAATTAACTGCCACAAAATTCTGGCTAGTCGCAAATAGATGTTCTTCAGTTTTCTTGATTCCGTACTTTCTAACTTGACTGCGTCCACAAACTGTTGTCTCCAAATTGCAAACACATGATGGTCTTGTGATATCATATTCTCTTGGAAATCCTTGTTTGAGG
>Dhingra_Pear_16_GATCAG_L001_R1_001_paired_trimmed_paired_merged_contig_43765 magnesium proton exchanger isoform X3	GO:0016021	GO:0006826	GO:0006829	GO:0015693	GO:0055085
AGGATAAGTATCATGCTTGCCCGTAACAACCTCAGCTGGCACCCAATCCTCTGGTCTCTCACTTCTTGGGAAAGGAAGAGAAAAGTAGGGCCAACGCTTGTCTTGAGCATAAGCATGTATCAGCAGAAATGCATATTGCAGTACTGTCAATAAGGCCTCCCATAGTGTAATCACGTTCGGTGTCCACACCTCTAAAATTATGTATAGCCAAATATAGGCCCAAAAAGACCAAAAGAGCTCAACTAGCCAGACTCCTATATCAGCTATCTTTTTCAGCTCTCCAGCTTTAGGAACGACAACACATACAGCATGGATGGGGAAAAGGTCGAATGCAGCAGAACCGACTAGTGTTCCAGGACCCAAACCTCCGGCATAGAGGTTCCCAAGGTTTCTTATAGCATCAATCGTGGCCAATGATATTTGAGGAAAGCTAGTCCCAAAGGCCAGCAGGCTAATGTCTGCAATTGTGAAGTTCCACACTTTCTCATACCTAATAACTTCAGCACCAGTGCAAGGATCGATGTCTACCACCTTCCGCGAGTGGCTCACAACACTCTCCATAGACCGGAAAAAGCGAGCAGTTATAGCGGAAAGCCCAAGGAAACAGTACGCAAGACCAAGAAAGTATAAGAAAGTCCGAAAACCAGCCCCGAGGCCTGTTTCACCCTGGAAAATCAAGTAGCTTTCGCAATTTTCTCGCGCAACTATACTCGAAATTCCAGACATGGTTTGTGTTGTTTGGTCAAATTGCTTGCAAGTTCAGAAACTACAGAGCAGTGAAGTAAGAAAACCTGAGGAGCATACGTAAGATCGGATCGCAGGAGGCTTGTCGGCGCCGCCGCAACCGACGGCCCAAGCTCCTGCGGCGAGTGGCAGCGTGCGAATCCAAATCAAAAGTTGGAGATTTGCGATAGGAAATGAATGGTGTCACGAGAGATATCAATGTCTCAATTCCCAAAGCGGCGGAAAGCTTTGGGAATCCGTGAAATGAACAGATATTTTTACTGTTGACCATTTTTGTTATTTTAGGTTTTGGTCGGAGTCGGAAAACGAAAACGTGCATGGTTTTGGGCCCAACCTTTCCCCAACCTT
>Dhingra_Pear_16_GATCAG_L001_R1_001_paired_trimmed_paired_merged_contig_43638 magnesium chelatase H partial [Picea sitchensis]	GO:0005739	GO:0009706	GO:0010007	GO:0016851	GO:0015995	GO:0019684
CTCCTTGTCTTGAATGAAAGTTGTGTTGGCCTCTTCGTACACCCAGTTGTCAACTTGGCCAGAAGTTGCACTCCACCCAACCGTGTTAGTCAGCCTTTTCTCAATTTCCCGAACACCCTCGTATCCGCTTGACAACATTCCTTCGTACCACTTCGGGTTCAACAACTTCGTCCTTGCATCAAGACGTACGGTCTCAGACAATGTGCGAACCTGGGCATTGGCTGTGGTGGTGTCAGCAATGTAAGCACTGGGTTTCTTTCCATCTTTCCTTAGGCTTTGCACCAGATTGGTCGGATCGGAGTCAAAGTAGTGACTCACATCAGTGAGTGAGATCTCCGACGAGTCAAGGTTTTGGAATGTTGCCTCAGCTGTGCTCAGAGCCATCTCGAAAACTTTCCTGTTCTCAGCCATGC
>Dhingra_Pear_16_GATCAG_L001_R1_001_paired_trimmed_paired_merged_contig_26357 maf DDB_G0281937 isoform X1	GO:0005737
GTTGCTGCATGCCCTCCAGAATAGTCTTTCAAAAATTGCCGTGCTTCTTCCTTGCTGGATGGTTTTTCCCGGATCACACCTTCATAGACCACCACTTCCAGATCATTTTACAATAAGAGTAAGAAATAACAGATTTAATGTCCACTGACTCATAAAAGGAAATTTCTAAATTCCTAGTTTTAGAAACAAGTCATATCAGCATAGGCCATTAATGTTCACTGACTCATAAATTTAGAAATTTTCTGAATTTCTAATTTCCTTGTTTGGATGACAAACAAGCGTACGGAAAAGCTGATGTTTGGAGCATCCACAACATAAGATATAATAGAGACTCCATAAAGAATCAACACGAGGAGAAGAAAGAGATAAAGCACACAATTCATGCCTAAGAAACTAAAACAAGTAGAATGCAAACACAGGTCCGAATGACGTTATGCTAAGTGATTAACAGTTTCTCAGTCCTTGGAACGTTACATAACTGACTTCAAACATTACTTGAACTATACTTATTACTTTC
>Dhingra_Pear_16_GATCAG_L001_R1_001_paired_trimmed_paired_merged_contig_26358 maf DDB_G0281937 isoform X1	GO:0005737
TTGTGATTGCAGCAGACACAGTATGCCATTTCTTTGTATATATTGTATATACATCTATATGGATGGTATGATCACTCTGTATATCTACAGAAGGCATCTTAAAGTCTGGTACCACCTAGTGCCATTTATATAGGAGATGTTTCCCTTTTGCTTTTTATTGAGGAAGTGTCGTGTTTTACGGTTTTAGACTTTTTTCGAAGGCTTAATTTGGGATTTTGAATAACATAATTGTGCAAGAGTAGTTGAGAAGAAAAGGAAGTACTAATTAATTGTGAAGCTCAACTAAATTCATGTTCATAACTATAGGTCTTTCTTTCTGGTCTGCAATTGTGCCCGTTAATGCTCCCTTTGTTGCAGTTTTTTGTTTACTGCATATTGTTAATAATGTAATGACATTGTCTCAACTGGTTTCTGATGGAAATAGAATTGCTTACCTATCTAAGCTGACGGAAACTTCTTAGGCAGAAGCCATTTCACAAAAGCTCCCAGTTGGGGACTACATAAAAGATGCTGAACCAACGCTATTAGTTACTTCTGATCAAGTATACATCACATTTTATACCATATTTATAGTCTCCATACTCTTGTCATATGTCTGATGCATGTTGCGGGATATACACCAATATGTGTATATG
>Dhingra_Pear_16_GATCAG_L001_R1_001_paired_trimmed_paired_merged_contig_55122 maf DDB_G0281937 isoform X1	GO:0005737
ACCACTTCTTTAACAAAAGGAAGAATCAGTGGATGTTCGATTATGAGTCCCCCAGCAACTTTGAGCACTATCCCCTCCTCAATCAGCTTCTCAATGACTTCATCTGGTATTTTATGGAAATAAATCTCCACTCGATCCCATTCTCCTTTACTGAATCCCGTTTTAAGGTTTGTAACATGCACAGATCCTACTGTTGCTGCATGCCCTCCAGAATAATCTTTCAAAAATTGCCGTGCTTCTTCCTTGCTGGATGGTTTTTCCCGGATCACAC
>Dhingra_Pear_16_GATCAG_L001_R1_001_paired_trimmed_paired_merged_contig_55938 maf DDB_G0281937 isoform X1
ATATTAAAATAAACGGTTAAATGAGTACCCATTTATAATCACGGGTAATATCCATAACCGTCCATTTAAATTTCACAGGTAAACAATTACCTCTAACCATAATCATCAAATTTAAATAGACGGATAACCGCGATTACCCATAACCAATAGATCCCATCCCTACTTGTGCAGCCAAAACTTAAGAATCCGCCGACCTCTTTAACTTTCGATGCCGGTCGTGATGTGTGCTGCCCGCAAATTGGATAGGGCATTGAAAAGCGAGACTTTGTAAATGGTCCTTACAAAGAGAAACATTTATCTTGGATGTCACTGTAACAGTATCACTGCATACGAATTTCACGTGGCATTGGATGATAGGCTTAGTATACCACAGTCCCCGTGTGGAGAAGGTCTGGGCACCTCTCTCTCTCCCCCTCACATCGGTCGTACTACCGAGGCAGAAGCGTACGCAAGTCTAGAAGCGCAGGCCTTCGCTTCTACTATGTCGAAATATAAACAAAACCATCTGAGAGAAGTCATGGCCTTAGATATTACGCGGCCAGCGTTTGCTTCTATATCAATAAAATGTTAGAGACCAACAATACAAAAAGAGATGGGGTGTGTGTAACGATGAAGGCATTACTCTACAACATTTCAAAAACAAATTGATTCAATATAGTTCACAACAGATACAGATGTGAATAGCAGGTAGTTGTAAAGTTCAGCAATACCAGATCAGAAGCTTAACGACAGAAGAAACAATAGGCGTCAATTAGATAAAGTACCGGTACATAAAAATGCGGAAATCTCCAACTGCAGCTAGACGGCCTCTTTCAGGAGTCTCCTTGTGAGATCTATGGGAAGTCCCATCACGCTATCAGTTGTCCCTACC
>Dhingra_Pear_16_GATCAG_L001_R1_001_paired_trimmed_paired_merged_contig_57467 maf DDB_G0281937 isoform X1	GO:0005634	GO:0005737	GO:0003677
ACTTGATCAGAAGTAATTAATAGCGTTGGTTCGGCATCCTTTATGTAGTCACCAACTGGGAGCCTTTGTGAAATGGCTTCTGCTGTGTCTGCTGCAATCACAATCGTGGGTAAGCAATTCTATTTCAACCAGAAACTAGTTGAGACAATGTCATTACATTATGCAGTAAACAAACAACTGCAACAAAGGGAGCATTAACACGCACAATTTCAGACACTCATACACATGCAGAAAGAAACACCTACAGTTACGAGGATGAATTTAGTTGAGCATCACAACTAATTAGTATCTTGCTTTAAATGCTTTTGTTCTCAACTACTATTGTACAATTACGTAGTCAAAATCCCAAATTGAGCCTTAGAAGTCTAAAACTGTAAAACATGATTTTCCTCTATAAAAAGCAAACGGGGATGTCTCCTCCATAAACGGCACTAGGTGATACCAGACTTTGATGCCTTCAGTAGTTAAACAGAGTGATGATACCAAACACATACAATATATATATATATATATATATATATAAAGAAAACGTAAAAATTTCATTTATTCAATGTTACATTACTATTATGATTTTATTTTGTGATAAAAAAATTACATTATTTTTTTTCCTTGTTAACATGTAATATAGATAAGACTATATATTTTGAGAGAGAGTAAATTTTTTATTTATTTGAGAGAGAGATTAAACATATTCACATCAGATGTCATGATTATTTTTTAATTGTTTTTCTGTTTACAATTTTACTCTAAGTCTCTACATTCTTATTTATACATTTTAGTTTTATGTCCTTTTTATTTTTTCTCCTGGGTCCATTTATATCTCTTCCTTCTCCTTTCTACCCATGCCTTTCTCTCTCTCCACCTTCTTTGTATTTTTCTTTCTCCTCTCTCTTCGTACTTCTCTCTATTCCTCCTCCTACATCATTATCTCTACTAGTACTAAAAATTTTGAAGCTGATCCTTTCATAGTGTTGGAATTTTAAAATTGATCTGGAAGAAATTTTGAAACTAACTTTACAGAAGTGCAAAGAAAATTTGAAAATAATCTTGCAGAAGTGCATAGATTGTGAAACTGATCGCTCAAAAATGCAGAAATTAATTTTTACGGATCTAAAATCAGTTTGAAGTTTTTATAAATAGTGTCACTTTATAGTTTTGGCCTCGTTAACTAACAAGTCTATTGAGGCCATGGTTGAAATTTTAAAATTTTGGTTTGCTTGTTTTTGGGCTAGATTTGTTGAGGTTTGAGCTTTTGTCTCTCCTTGAAATGATTCAAAACTAGTGAAGTTCTATGAAATATATTTTGTGTTGTTTTAGTGTTAAGAGATTTGGTGACCATTGTGTGTATTGCAAATTTTGAAGTGTGGGGCTAAAGCTGGAACTCCATCATGTTTATATGTTTATGAACTTAGCAGGACGGTGAATTTGTCGTTTTATCTTTCTCCAGGGGTTAGAGAATGCCTCATTCCG
>Dhingra_Pear_16_GATCAG_L001_R1_001_paired_trimmed_paired_merged_contig_59937 maf DDB_G0281937 isoform X1	GO:0005737
GGTTTATTTGGGTTTGGATGGATACAGGGGGAGCTTTATCTGGACCTCTCCATCTATCAATGCAGATAGAGGTCGCAACCCAAATTTAAGAATCCACGACATCTATCTGTCATTGCAAATAGAGAAGTCCACTGCCCGCAAAGCAATTTAGGCCATTAAAAAACGAGACCTTGCAAATGGTCATTAGACACCCTAATAATTCCTCTGTGGAAATATATCGTGGATGCCGGCGGTATCACTGCACCACGTCTTAATTATTTCCCATGACAGTGCGTGATAGGTTTAAGATACTGACACAGTCCTCGGTGTTTCTCTTTCTCACTCACATCGGTCTCTACTACCGAGGCAGAAGCTTATATGAGTCCAGCTATGTCAAAACATAAACAAACTTGTCTACAAGTTGATTCGGGAAGCAAATATAGTTCACAACAGATAAGATGCGAATAGCAGGTAGGTATAAAGTTGAACAATACGAGATCAGAAGCCTAACGACGGAAGAAACATAAATATGCGTCAATTAGATAAAGTACCGGTAAAAAAATGCGGAAATCTCCAACTGCAGCTAGAGGGCCTCTTTCAGGAGTCTCCTAGTGAGATCTATGGGAAGTCCCATCACGCTATCGGTTGTCCCTACCACTTCTTTGACATAGGGAAGTA
>Dhingra_Pear_16_GATCAG_L001_R1_001_paired_trimmed_paired_merged_contig_89855 maf DDB_G0281937	GO:0005737	GO:0016021
CAGCATCAAAGAGTTGAAATATCAATGACGTACGAGCGACCGTCACCAAAATCATCATCAAAATGTTTAATGATGTGGCTAAAATAATTAAACAACCTCAGTTGAAGCGATTAACAACGGGTTTAAATCCCACAATTTAAAAAATGACCGGGTTAAGAGTTTGCGAAAATCGTAGATTCATCAGCCAGCTGACATGTTTCGAACAAGAACCCGCTCACCACTCCAAAACAATAGTTAGACTGCTTCCTGAATGAGTTTCTCTGTAAGTTCTTTAGGCAATCCCATAACCGTGTCAGTCGTCCCTATCACTGCTTCTACAAACGGAGAAATCAATGGATGTTCCAGCATCAAACCGCCAGCAACATTGAG
>Dhingra_Pear_16_GATCAG_L001_R1_001_paired_trimmed_paired_merged_contig_2369 macrophage migration inhibitory factor homolog isoform X2	GO:0009507	GO:0016021
TATGCCAAACAGAGAATACAACAAGCCTTCAAACATTCCATTAGGTTCTACTTAAGCATACATACGGAAAATGACAATAAAGTTGTCTGTGATTTCAAAGTACCGTGATAATAATACGAAATCACCACTATATATAAAGCTGTCTGAAAGTTCATGGCGAACTTGAGACATTGTTCAAATGGTAAAACGTACTCTAAAAGGTAGACCCGTTCCATCCAAAGTTGGAACCCTTGGTGTCATAGAACTTGAGAAAAAATCGTGACTTGGGCACAGACAACTTTGTCTCAAGAATTGCGGCAATTGCAGCACTTAGCTTCTTGTTCACATCAGGATTAAGGCCACCGATGGAGACCAACTCAGCGTATGCAGCTGGCTGCTCAGTCCCACCAAAAGATATGGGTACTGATCCCTTCAGCACAATCATCACATAAGCCTCGGGTTTGCCGATGATCTTGGCGACGGTGGAGGTGGCTTCGGAGAGGATGGCAGAGGTGTCGACGCCTTCCAGGTTCACGTTCGCTGAAATGTTCAGGCACGGCATCGTTTCGTCTTCCCGAACCTTC
>Dhingra_Pear_16_GATCAG_L001_R1_001_paired_trimmed_paired_merged_contig_67455 macrophage migration inhibitory factor homolog isoform X1
AAGCTCTCCATTGATAGCTCCCGCTTCTATATCAAATTTTATGACGTTGAGGTGAGCCCATTTACTTGTTTTGTATTCGTTTGCCTGAATTTCGCACCTGCACTCTACTAGTTTTGTGTAATCTTCGTATTGCATAACATCATAAATTACTCATGGGACTTCTTGTTCTCGTGGTAGAGCAATTTATCTCCACACCCACGCATAATTCCATTATTATTGTGCTTCCCCTTCCCCGAATCAAAACAAAAGAAGAGAATAAATAGTAATGCCTCCCCCCCTCCCCCAGTACACTAATGGGGGAGGAGGAGATGCCATTTCTCAAAAAGGCCAGTTACAACATTTCTCCAAGAAGCTTTGTCGTAGCGCAAAACCCCCAGACTACAAGGGGACCGGTTATGCTACGCCTTACCAAATACATAGATTCGTATTTGAGTCTGACCTGATTAGTTGGGAGAGTATTTCATCTGATAGTTCGATTATAACAAATATTATCTGATGATGATTTATTACTAATGTGTTTATATTCTGCTCGTTCAGCGGTCCTTC
>Dhingra_Pear_16_GATCAG_L001_R1_001_paired_trimmed_paired_merged_contig_126764 macrophage migration inhibitory factor homolog
CATCTTTTCCGAAGCCACCAAAGCCATCTCTGCCATTACCGGAAAGCCCGAAAATTTTGTAAGCGCTCTCTTTCTCTCTCACTTTCACACAAAAACACACAGTTTATGTTGGAAATCGGGTGTCAACAGTTTGCAGCGTCTGTTAGTTAACCGTTGATTGTAAAGAACAATAGGTTTAACTTTTTGTTTACAACCCAAATTAGGTAACGTTTGAGTGGCCAGAGTTCTCTAATGCACAAGTGATTATTTCTAGAGTCTAAACCTACTAACTGGCTTTTAGTCGAGCAAGCTAGGGTTTTGATCGTTTATGTAGCATTGAGATATGAACATCCTTTTGGGCTCTGCGATCACTTATTCTGTTTTGTTTTCGTTCTTTATTCAGAAGTGGGATTTCATCTGGATTGGTTTAGTTTCAAGATAGGATTTTGAGTTGTAGAATCGAAAGAACGTTTCTCTAATC
>Dhingra_Pear_16_GATCAG_L001_R1_001_paired_trimmed_paired_merged_contig_134379 macrophage migration inhibitory factor homolog	GO:0005777	GO:0050178	GO:0006569	GO:0009684
TCAGTACCACCATCACAAAATTTTCGGGCTTTCCGGTAATGGCAGAGATGGCTTTGGTGGCTTCGGAAAAGATGGAATCAGTGTCGACTCCGTCAAGGTTGACGTTGGTGGAGATATAAAGGCAAGGCATGTTTATGAGCTTCTGATCTTCCTTCTTTTGGAATTTGAGTTTTAACCTCCAAAACCAAAACTTGTTTGTGAATTTGTGGGTGGAAATAAATAAGGGACTAAAGTTTGAGATGTGGGAT
>Dhingra_Pear_16_GATCAG_L001_R1_001_paired_trimmed_paired_merged_contig_2370 macrophage migration inhibitory factor homolog	GO:0009507	GO:0050178	GO:0008152
TCAAATATAGACTTTGAAAACAAATTCGAGTTTAAGACATAGAACAGACCCGGACAGATGCAAACACCAGATAAAATTGATGAACATAACACCAGGATTGCCAACTATGGGTTCCATAACATCATTGATCAGTACCAGATGAAAACAACTTATGCCAAACAGAGAATACAACAAGCCTTCAAACATTCCATTAGGTTCTACTTAAGCATACATACGGAAAATGACAATAAAGTCGTCTGTGATTTCAAAGTACCGTGAATAATAATACGAAATCACCACTATATATAAAGCTGTCTGAAAGTTCATGCTGAACTTGAGACATTGTTCAAATGGTAAAACGTACTCTAAAAGGTAGACCCGTTCCATCCAAAGTTGGAACCCTTGGTGTCATAGAACTTGAGAAAAAATCGTGACTTGGGCAC
>Dhingra_Pear_16_GATCAG_L001_R1_001_paired_trimmed_paired_merged_contig_30394 macrophage migration inhibitory factor homolog	GO:0050178	GO:0008152
GAGGGATGAAACAACTAACAAGGCCATTTGCCAGCATCAGCATTCAGAACTTGATGAAAATATTAACAAAAGAAGAGCGGTGATCAAAATGTTGAGCCGTTGAACCCGAACAAGGACCGCTCAACGTCGTAAAATTTGATATACGAGCGGGAGCTATCAATGGAGAGCTTAGTTTCCAGAACTTCTGCAATGGTTGAACTCGGTTTCCCGTCAACACCCGGTCCAATGCTCCCAATGGAGATCAATTCTGCATACACAGCTGGCTCTTCTGTACCAGCAAATGCAATCGGCAGAGTCCGGTTGAGCAAAATCATCACATAC
>Dhingra_Pear_16_GATCAG_L001_R1_001_paired_trimmed_paired_merged_contig_51531 macrophage migration inhibitory factor homolog	GO:0005777	GO:0006569	GO:0009684
GGTACTATTCATTCGTTGATTTTTTGCATCACAAGTTCACACCGTGCATAAAAACAATAGATCGGATTTGGCATCCCTTATTTTGTTGAAGAACAACATTAGGTATTTTCATTTTACAGTTTAGAACCTGTAGGAGTACTTAAATCAACTACTTTAAGAAAAAATCGGGTTTTCGGGATCGAAAGCTTGGACTCAAAAATCGTGCCGAGAGTGGCGATCAGTTGCCTCTTCACGGTGGTGGTAATGCCACCCATTGCTACTAACTC
>Dhingra_Pear_16_GATCAG_L001_R1_001_paired_trimmed_paired_merged_contig_60390 macrophage migration inhibitory factor homolog	GO:0050178	GO:0008152
CCGTTGAACCCGAACAAGGACCGCTGCAGCATAATACAGACTCGTTAGTAATAAATCAACATCGGATAATATTTGTTTTAGTCGAACTATCTATTGAAAGGCCTGTTTACTACTAAACTTTACGTACCTTAACTAAGCGTAATTTCACTACGACAAATGAAAATACAAGAGTTAATCTGGTAAAGCTTCTCAGAACCGGTCCCCTTCTAGTATGGTGGTTTTGCCCTTTGTGAGACATGGCACCTCCTCCTCCCCCCGTTAGTGTACGGGGGGAGGGTTACAGCGTTATTATTTATTCTCCTCTTTTTGTGTGATTCGGGAGAAGGGGAAGCACAATATGGAATTATGCATGGATGTGGAGATAAATTGCTCTACCACGAGAACCAGAAGTCCCACTAGTAATTCATGTTGCTATGCAATACGAAGAGTAGTATTCTACATTTCTACCATACTGGTAGAGTGCAGCTGCGAAATTCAGCAATCCAATACAACAAAACAAGTAAATGGGCTCACCTCAACGTCGTAAAATTTGATATATGAGCGGGAGCTATCAATGGAGAGCTTAGTTCCCAGAGCTTCTGCAATGGTTGAACTCGGTTTCCCGTTAACACCCGGTCCAATGCTCCCAATGGAGATCAATTCTGCATACACAGCTGGCTCTTCTGTACCGGCAAATGCAATCGGCAGAGTCCCGTTGAGCAAAATCATCACATACAAT
>Dhingra_Pear_16_GATCAG_L001_R1_001_paired_trimmed_paired_merged_contig_75431 macrophage migration inhibitory factor homolog
GTGCCAGCAAATGCAATTGGCACAGACCCGTTGAGCAAAATCATCACATACTGAAGAACAGGGAACCAAACAGAAACATAAATACCCAATGATACTGTAAGCCACCAATACAATATAGAATTGAATGGGAAACAAGATATTACTGTTCATTCAGTACTTTCGTCGAACACTTTATGTGCATGCCAACAGCAAGATAAAAAGTGAAACGAGAGAGAGAGAGAGA
>Dhingra_Pear_16_GATCAG_L001_R1_001_paired_trimmed_paired_merged_contig_18002 macrophage erythroblast attacher	GO:0005829
AATATTGAGCAAAGGCTCAAGTGTCATGCCATATAACTTGCAGAATTCCTGTTTAAATTGATCAACCAGGTAGTCCCATTGCTTTGGCTCAAATAACACCTTGTATGTAGCACATTCAGTAGTACTCTTATAAGCTACCGTTACAAAGACCCGCTGCAATTCTTTCATATGAGTAGTTCCCCAGGGTGCTAGGTACTTTTGAGCATATGTGATCGCTCGCAAGTTATTTTCAGCTCGTACCAACTCTATAAACTCTTGAAGTCTCAGCTGAAACTCGAATTTACTCTTGGATTTCTTTAACCGTGACTTGTTCTCGGCACACCAGGCTAGGGCAGGGCCTACCTCCTTATTCTGAAGGGCTTCAATAACCTTTTTTGCTTCTTGGAATACATCAATATCAACAAAATCCTGAATATTTCTGCTTTCTGCCAGCTTCACTGCCGTATCATAATAAGACATCCGCAACATGTAGTCCACAAGTATCCGGTTCACACGTGTGTCATTCCATTCAGACAGACTCTCCACATCTGCCGATTCTAAATGATCAAGCCGAGCCCGGCACCTCTGCGCCTGCAAGTGCTCCGTCTTACTCCCCTCTTCCAACTTTCGTTTAAGCCCCTGCAGCCTGGAAACGAGGGAGCTGAGATGATTCACGGCGTCGTCCGACGACATGTTGTCCCGGTCAGCGGCTTCGGAGACGCCGTTAATAACGGAGGAAATCTCCTTCTCCATGACGCGGTGGTTGGTGCGGATCGTCTTCTTGTAGTGCTCGAAGGGGACTCTGAGGAACTGGTGCTCCAGCTTCAGGCCGGACCCTAGGGTCGGTCCCGGCGACGCGGCGGTGCCGTTGGGGAGGGAATCCATTTCCATTGAAGAAGGAGAAAGAGATGGATGGAGAGAATGATTGGGGAGATTTGAGCGTGGAATGACAGAAAGAGTAGGGACAACGGCAGATGGAGGAGGAGGAGAGGACTTTAAACGACGGCGTATTGTTTTGGTGGTTTTTCTACAACGGTTCTAACTGTTTCTTCTTTTTTATTTT
>Dhingra_Pear_16_GATCAG_L001_R1_001_paired_trimmed_paired_merged_contig_18003 macrophage erythroblast attacher	GO:0005829
AAATGATCAAGCCGAGCCCGGCACCGCTGCGCCTGCAAGTGCTCTGTCTTACTCCCCTCTTCCAACTTTCGTTTTAGCCCCTGCAGCCTGGAAACGAGGGAGCTGAGATGATTAACGGCGTCGTCAGTCGACATGTCGTTCTTGTCGGCGGCCTCGGAGACGCCGTTAATAACGGCGGATATCTCCTTCTCGACGACGCGGTGGTTGGCGCGGATCGTCTTCTTGTAGTGCTCGAAGGGGACTCTGAGGAACTGGTGCTCCAGCTTCAGGGAGTCGGCGAGGTGGCTCAGTTTCGAGGAAGGAGGAG
>Dhingra_Pear_16_GATCAG_L001_R1_001_paired_trimmed_paired_merged_contig_18004 macrophage erythroblast attacher	GO:0005829
AAATGATCAAGCCGAGCCCGGCACCTCTGCGCCTGCAAGTGCTCTGTCTTACTCCCCTCTTCCAACTTTCGTTTTAGCCCCTGCAGCCTGGAAACGAGGGAGCTGAGATGATTAACGGCGTCGTCAGTCGACATGTCGTTCTTGTCGGTGGCCTCGGAGACGCCGTTAATAACGGCGGATATCTCCTTCTCGACAACGCGGTGGTTGGCGCGGATCGTCTTCTTGTAGTACTCGAATGGGACTCTGAGGAACTGGTGCTCGAGCTTCAGGGAGTCGGCGAGTTGGCTCAGTTTCGAGGACGGAGGAG
>Dhingra_Pear_16_GATCAG_L001_R1_001_paired_trimmed_paired_merged_contig_30784 macrophage erythroblast attacher	GO:0005634	GO:0005829
ACTCTATAAACTCTTGAAGTCTCAGTTGAAACTCAAATTTACTCTTGGATTTCTTTAACCTTGACTTGTTCTCAGCGCACCAGGCTAGGGCAGGACCCACGTCCTTATTCTGAAGGGCTTCAATAACCTTTTTCGCTTCTTGGAATACATCAATATCAACAAGATCCTGAATATTTCTACTTTCCGCCAGCTTCACTGCGGTGTCATAATAAGACATCCGCAACATGTAGTCCACCAAGATCCGATTCACACGTGTGTTATTCCATTCCGCCAGACTCTCCACATCTGCCGATTCTAAATGATCAAGCCGAGCCCGGCACC
>Dhingra_Pear_16_GATCAG_L001_R1_001_paired_trimmed_paired_merged_contig_36683 macrophage erythroblast attacher	GO:0005634	GO:0005829
TTGAAATGAAATAGGACCTCACAGGTCCTCAAAATGAGGACCTTGGGAGAGCATTCCTGTTTATGTACATAGACAGAGAGGAGGATGTTTTGACAGTTAGAAATCCCAGAATTACAGATTAAAAACGAACTTGAATAATTTAAAAAGGGCAATAATATGTATATTCATGATATATATGCCTTCACCAGATCTGTGAAATTGCATACCAATCCTGTCCTTGGACAAGTAATCTTACCATCATTCTTCCTCGCCATTTCTTCAAGAGCCTTAGTGCTGTAGACATAGCCGTTGGGCAAGACTTGCGGTGGGTTCTCTGTGTCCATTA
>Dhingra_Pear_16_GATCAG_L001_R1_001_paired_trimmed_paired_merged_contig_45317 macrophage erythroblast attacher	GO:0005829
GGTTCTCTGTGTCCATTAGTTCCTTAGTTATGTAGCAAACAAGCTTCGAATGATGCTGCTTAGAATAAGGTAAGGGCAGGGCTAGTTTCCGGAAACCCTCCTGCGATAGTGGATCCTCCTTGGTGCAATCATCATCATAACAGTATGGGGTTTTAAGAGCAGACAGGCCTGCTTGCAGATAAATATTCAGCAAAGGCTCAAGCGTC
>Dhingra_Pear_16_GATCAG_L001_R1_001_paired_trimmed_paired_merged_contig_4327 macoilin-1 [Sesamum indicum]
TCTGTTTAATTATACAGGGAACTCTAGTGCTTATGCGCGAGAGAGAGAAATGCTAGCAGCGTGGACAAGAACTTTATGTGAAAAGTATAAAAAGAAAAAAGAATTGGCATAACAAACAATCTGAAGGCGGCGTCTATCACGAAGAGGGACCAAAATCTGCTGTCTGATACGAAGAGGGATCAAAATCTGATGCAGCTGATTTGTAAGCCGAGATGGGCTGATCGATTTCCTTACGAGATGCTTCCCAAAGTTGCTGTTCTATCCCCAGCTTCCTCAGCTCATATAAACCCCGCTCCACATCCACGGCATCATGGCAAGTTGGTGTCTGTGCACTGCGGCTTATCCATAGCTGAAGCCTCTCCAAAAGTAAGTCAGCCAAGCCACTTTGAAAGAAATATCTTCAATTTCCTCATCACTAAGATCAAATGCCTCCATGAACTTAGGGTCGCCAGGTGATTTGGAATCTAAAATGGACTGCCGAACGGAATTAGGACGTATATGTTTGGCCAATGCAATCGCAACAGCATCCTCAACCTTTAGAGAAGATAGTTCCCTCATACCCATTTCCACTGAAAGCATACTCTCAATATTTCCTTCGCCGGTAAGGTCGGTTAAATCCCGTGCCAGCTTACTTCTATCTGGATCATCACCACTTTTTCCCCAAGATTCCTCCTTTGCCTTTTGTCCAGCAGAAATGACAACTTCAAATGGAAGAGGAGCTAACGACGACCAATGCTCATGCTTTGACACTGCTATATCTGCACATATGCCATGTTGCACCGCTAAACCCCAGTAACGAGCAAGCCAACATCTCTTCAAAACAACTTCCTCCATCTCTTCTTGAGTTAAAATCATTCTTTGCGTCTTTGTACGAAGAGTCCTTGCTTCAGATTCTGCTTCTCGAAGCTGTTCAACTGCTGCTGCAGCCCCGTCTTTTAAATTCTCAATTTCTGAACGAAGAGTTGCAATTTCCTCCTCTTCCATTTGGCTTCCATGCTTACACCTTCACCCAGATTAGCAACCTGTTTCTCAAGTTCCTTTGCTCTGGCCTCTGCTTGCGCATGTTTTTCTTCAGCAAGGCGAAGCTTCTCGAGTATAATCTCATTATCTTCTTGTAGCATATCAAGTTCATCACGAAGTGCAGAAGCCTCACGCTCATCTCCTGGGGCTTTGGGGTTTAACTGTCCAATATCTGGCGTAAACCTTTTATCTCTATTCCTAGTAGGAGGATCAATTGGAGGTATGGTTACCGGAGTTCTAAGCGAGGGTTTGCTCAGCGGTGGCACTACTGCCGCTGAACGAACTGATATAGAGGGTCTCCCTGCTGATGTGGAACGAACCGATGTTGTATGCTCTACAAAGTTCCTACCTAACGCAGGAGACGGAGATCTATTAGGCCGAGTAACCGGAATCGCCGGAAGAGGCTTTGCGCCGTTAGTAAAACCATTTCCGGACAAAGAAGACGGTCCATGACGCGGCTGAGCGAATTGGAAACCGAGATCGTCGTCGTCGTCTTCGTCGTCGCCGGTGGACTGAGAAGCCATGACCTGAGCTAGCCGTTGAGCGGCGGCTTTAGCAGCGAAGTTTTGATTTCGCTTGATGGTGGAGATTCCGGTGGCCGACGGATTGAGCCGGGACTGAGGGTGCGCTGGCGACATCGCCGGAGAAGAGCCTGCGCTGCTCGATCCTCCGCTCCACTGGCGCGAGTACCCCGGACTCGCAGGTCTCCTCCGATCCATCTATTTATGTGTATGTGTGTGTATTGCTGTGAAATGAAAGCTGATATTTTCTCGAGAAAATTTTCTCGAG
>Dhingra_Pear_16_GATCAG_L001_R1_001_paired_trimmed_paired_merged_contig_24788 mTERF domain-containing mitochondrial	GO:0005739	GO:0009507	GO:0003690	GO:0006355
TTTAAAGAGGTTGGTGTGGAAGAGAAAGATGTTGGTAAAATGTTGATTAAATATCCATGGATTATATCTATGAGCATTCAAGAGAACTTCAAGAAGGTTTCTTCATTCTTTGAGTCAGAGAAGGTACCAAAATTGAGTGTTGGTCGTGCAATTAGAAGCTGGCCTCTTATTTTGGGTTGCTCAACCAGCATGCTAACATCGATGGTTGAACAGATAGGTGAATTGGGTATTAGAAACAAGAAGTTGG
>Dhingra_Pear_16_GATCAG_L001_R1_001_paired_trimmed_paired_merged_contig_26086 mTERF domain-containing mitochondrial	GO:0005739	GO:0009507	GO:0003690	GO:0006355
CTATCCTTTTTTGAAAAGAGGTTGGTGTGGAGGAGAAAGATGTCGGCAGAATGTTGATTAAATATCCATGGATTCTATCAATGAGCATTCAAGAGAACTTCAAGGAGGTTTCTTCTTTCTTTGAGTTGGAGAAGGTACCAAAATTGAGTGTTGGCCGTGCAATCAGAAGCTGGCCTCATATTTTGGGTTGCTCAACCAGCATGCTAAAATTGATGGTCGAAGAAATTGGTGAATTGGGTATTAGAAACAAGAAGTTGGATCAGGTTATTTCCAGAAGTCCTCAGCTATTGATACGGAAACCTCAAGAATTTCTTCAG
>Dhingra_Pear_16_GATCAG_L001_R1_001_paired_trimmed_paired_merged_contig_44721 mTERF domain-containing mitochondrial	GO:0005739	GO:0009506	GO:0009507	GO:0003690	GO:0006355
TAATAGTTAGTTGTTAGAGAGAGAGAAATAGGTGGGGATGAAACTCGCACCACAGCGTATAGGTGTGGTATGCCTACTATGACATGTAGAGATATCGTAGAAATTACAGTTCTGCGTCACTATCACTGTCATCAAGCATATTTGATTCTGTCTCACTTTCACCGTCATCGAACATAGTTAATCCTGCCTCACGCTCACCGTCATCAGGGATAGTTCCCTTCACAGGCGAGTCTTCATCATCACTCATTTCGGAATTATACACATCTTCACTCAAGACACCAGATTCAAATCCTTGGCGCCTTTCAACTATAGTCTTGACCCTCTTCTCAAAATCTTCATCCGTGCAGGCCAGCATGTAGCGTAGTTTTAAATTAATACAATTCTCTGTAAGAACCTTGTGCCTTGGAATAATTCGGCCCTCGAGGGAGTAACTGAAAAACCTTGGAAACTCAATGAGGGCTTTCAAAGGGCGAACCATAGTTCTCCTCAAGTAACGGTACTTTGGACGAAGAACATCTATATTGTATCGCAGCAGCATGGGAAAATCAGCAATCATCTCACCTAAAACTCCATGATGTATGCCAAGTGATCGAAAATATTTCACATTAACCTCAAGCTTTTTCACAATGTTGCATCCTAAGAGCTCTGGTCCCAAAGCTATAACCTTTCCAATATCCCTCTCACTAACTCCAGCTTTGGTCATCAAGAATATGATCACTGGCCGAATTTTCTTGTAGAGGCTGTATGTTAGCAACGGAGGAAACTTTACAAGCATTTTGCCTATGGCATCATCTCGAATGCCTATGTCCTGAAAAAACTTTACCTTTGGCACAATGGTTTTCTCATAATCAACACAGAAAATTATTGGTTTAATGGTAAGCATTCTCCTCATACCATCACGGGTTATGCCATGGTAATACAAATACTTAACTAGAGGCTTCCATCTTTCCTCAATGCTACAACCCATCAGGTGTGGCCTAAATGCTAGCAATTTGCCAACGTCCTCGGTACTAAGACCAAACTCCTTCAAATAGTTAACCTTTTGGTTCATCTCAACAAGAGTATAGTAGCCAAGTACCCTGGGAAAATCAAAGACCATTGTGCCAAAATCCTTTTCATTGATACCCATTTCAAAGTAAAACCCCGTACGAGCTTTCACTTCTTCTAAACTGTAGGACAAGAGTTGCGGGCATCGGCTCATGACACAACCCATCCAATCCCTCTTAACTCCATTGCTCTCCAAATACTCAACAATCTCATTCAACTCTTCATCGCTGCGCTCCAGAAAATGATCTCCAGCTTTCACAAGCGCAACCCCAATAAACCTCCCCTTAACATGAATGGACTTCAACCACACCGCAAGACGTCTAATCGAGCCAATGTCTCCCTTTGACAAGCATATCAGCTTCCCAATTTGGGGATATGAAAGTGAGTTATGCTTCAACCACCTAATGCAGGGCACAACTTCGGAGTCTTCAATGACAATTTTGGCGCGAAAATTGAAGGTGGAATCTGAGAACTCCGGCGAGCGTTTCATGGCGGCAGCTTCGATCATGACGTAGTCAAGGAAGTCGGTCAAGGTCTCGGTCAGATTGGTGGCATAGGTGATTCCAAATTTGCCCTTGGTCATCATAACCTCCTTAAAAATCTCTGCCGTGACCTTCCGGCGAATCTCCAGAGCCCGCATTATCATCCGGTGCTCGTCGTCGTCGTCACGAAAGGAATCGAGGGAGGATGAGTCGAGGGAGATGGAGCCAGGGAACTGAGGAGTACGTTTGCGGAGGAGGGAGCGTTCCAGGAGCTTGGATTTGTCGTCGGGAGGGGGAGGAGGAGGGGGATGGTGAGAGTTAAGGTTAGGGTTGGGAAAGTGGGAGAGGCGTTGGAGGAGGAGGGCGGTGGATTTGGAGTTGTGTTTGCGGATAGTGAGGTCTGGGGGGTCATGATTGTGGTCGGGGTGTGAGGAGGCGGCGGTGGAGGGGAAAGCTTTGGGGAGGATGTGGAGGTGGAGGTGGAGGTGGAGGTGAGATTGGTAATGGTAGAAGGGAAGTGGAGTAGTCAGTTGAGTGAGTGGAGAAGAACACG
>Dhingra_Pear_16_GATCAG_L001_R1_001_paired_trimmed_paired_merged_contig_20293 mTERF domain containing identical
GCTAGAAGAAAAGCAAGTTAGAAAAGAGTGTACAGAAATCATTTCTCAAACGATTATCCCGATCAGAGTTCCACATCACGATAACCTACGTTAAGAAACGACTTCTTACTCTGATTTCAAGTACGTGAACATGTATTTGCAATTTTGCATACGAAAACAGCTTAATGTTTGATAAGGAGCATATACAAAACCAAATACCGTTTTACAATCGATTTGTAAATATGACACAATCTCAACATTCAATTCCATATACAAAAATTTGTAAAGTTACAAGCAAGTTGGGATATTAGACCCAGCTGCCCTCCGCGGATCCCAACCGCATCTCAATCAGCCGGGCGTTAAACTCGCCGTCGCTGACCTTCAGCATCTCCCGCAGCGGCAGCGAAAAGCCGTGCTCCACCAGCAACCGGTGATTCTTGTTAATGCTGAAAGTCAACAGCCCCGGCGACCTTATCACCATGTTCACCACCTCCTCGTAGCTCAGCCCCAAGCTCTGCAAATACTCAATCTTGGGCAAAAGGGTAAATTGCACGCTCGAAACCAGCAGCACTGTCGTCTGGCACGTGATGGAGCTCCGACCCGAAAACCCCAATTCGGTCAGGAACTTCAATGCGGGTCGCAATTGGTAGTCCAAGTGCGAGACTAGGAGCCTCGGGCACCGGATTATGGACTTCCGGATATCCGGAAAGGGGATTGGGTACATGTCGAGGATCCGACCCTGGGCGGAGCGCTCGATGCCCATGGAGGAGAGGCATCCCTCGACGGACTTGAGGGAGGAGAGGGGGCAGGAGCGGAAATCTGGGTTTTGGTGGAGGGCCTTTTGGGAATCGACGTTGAGGTGGGTTTCTAAGTAGAGGACCTTTTCGCGGAAGAGGAGGCCGGGGTCGGCGGAGGTGCTTGGGTGGTGGGAAAGTGAGGGATAATTTGGCGAATTGAGAGTCGGCCTGAGGGAGTTGGAGATTGATTTGGGGACAGGGTTAGGGTTTTTGGAGGGTTTTGGAGTTGGAATGAGAGAAGCTTGGGGAAGGAAGGTTTGAGGTTGGAGATGGCGAATCATGGTGGCGGACGGGGGCTGGTAGGTATGTGTCAATGTGTGTCCGAGGAAAAGGGAAGAGCGGACA
>Dhingra_Pear_16_GATCAG_L001_R1_001_paired_trimmed_paired_merged_contig_30655 mRNA-decapping enzyme subunit 2-like	GO:0005737	GO:0003723	GO:0030145	GO:0050072	GO:0000290
TCGGGTTCAGGTTTAGTTGGTTGGCTCTCCACTATCATGGTGCTACTCCCTATCGAGCTGCTTTTTGCATTCCACACGCTGATTCCTTTGAGAGGCATATCAGGTCTTGGAGCAACCGGGGACTGATGTGATAAAATCCATGATTTCATTGTTGCCAGAAAAGGTGACACCATGTAAAGCTTGAGGCCGGTGATGCCACGAGATATCACATCATCACTTGCAGGCTGAAGATCATCCAGCCGGTGCCACGCAATTTCACTGATCTCCTTTTTGGTGAGTGGTGCAAAGGCAGTATCCTCCCTCACACCAGCAATAATGTACTGCCGCACCCTTTGCTGTCCAAATATAAATTCAATATACTCGTCTTTGTCAAGA
>Dhingra_Pear_16_GATCAG_L001_R1_001_paired_trimmed_paired_merged_contig_30656 mRNA-decapping enzyme subunit 2-like	GO:0005737	GO:0003723	GO:0030145	GO:0050072	GO:0000290
CCGGGGACTGATGTGATAAAATCCACGATTTCATTGTTGCCAGAAAAGGTGACACCATGTAAAGCTTGAGGCCGGTGATACCACGAGATATCACATCATCACTTGCAGGCTGAAGATCATCCAGCCGGTGCCATGCAATTTCACTGATCTCCTTTTTGGTGAGTGGTGCAAAGGGAGTATCCTCCCTCACACCAGCAATAATGTACAGCCGCACCCTTTGCTGTCCAAATATAAGTTCAATATACTCGTCTTTGTCAAGAAGATTTGTAACATCAAAACCTGTTTCTTCCAGGACTTCTCTGATGGCACATGCATGGTCTTCTTCATCTTTGTTCTTTTTGCCACGAGGGAAACTCCAGCTTGATCCTTTCCATCCCTTCACGAGTAAGCACCTTTCAAAGGTTTCATCCAAAATGATTGCGCCAGTTACAGGAACCTTGACCTTGTAAGAAGTGAAGTCCTTAAATATGTCATCTATATGGGCAACATAAGGTTT
>Dhingra_Pear_16_GATCAG_L001_R1_001_paired_trimmed_paired_merged_contig_30657 mRNA-decapping enzyme subunit 2-like	GO:0005737	GO:0003723	GO:0030145	GO:0050072	GO:0000290
TATATCCTTTGCCATAGGTGGGTTTCTATACAGAATATACACAAACCCACAACTGAGAATCTAACACCAACAACGATGTACACCTGACACGAGGGCAACTCTGTACTATTCGGGAATACAAGTGAAATGGGGATATTAACCAGGCTATGCAATACATTGAAGAACAGAAACCAGCATCAATTGCTTGCAAGATTGGAGCAACATCAAACCTGAAGTTTCTGAAACTCTTGCCCGGTCCTGTCTCAGGAGGACGAACCTCGGGCTCAGGTTTAGTTGATTGGCTCTCCACTATCATGGGGCTACTACTCCCTGTCGAGCTGCTTTTCGCATTCCACACGCTGATTCCTTTGAGAGGCATATCAGGTCTTGGAGCAACTGGGGACTGATGTGATAAAATCCATGATCTCAATGTTGCCAGAAAAGGGGACACCATGTAAAGCTTGAGGCCGGTGACACCACGAGATATCACATTATCACTTGCAGGCTGAAGATCATCCAGCCGGTGCCATGCGATTTCACTGATCTCCTTTTTGGTGAGTGGTGCAAAGGCAGTATCCTCTCTCACACCAGCAATAATGTAGAGCCGCACCCTTTGTTGTCCAAATATAAATTCAATATACTCATCTTTGTCAAGAAGCTTTGTAACATCAAAACCTGTTTCTTCCTGGACTTCTCTGATGGCACATGCATGGTCTTCTTCATCTTTGTTCTTTTTGCCACGAGGGAAACTCCAACTTGATCCTTTCCATCCCTTCACGAGCAAGCACCTTTCAAAGGTTTCATCCAAAATGATTGCGCCAGTTACAGGAACCTTGACCTTGTAAGAAGTGAAGTCCTTGAATATGTCATCTATATGGGCAACATAAGGTTTAAGAACATCACAGCTGTTAAACAATAAAGAAGTGAACTCCTTCAAAGATTGAATGACTTTAA
>Dhingra_Pear_16_GATCAG_L001_R1_001_paired_trimmed_paired_merged_contig_139712 mRNA-decapping enzyme	GO:0016021	GO:0008047	GO:0000290	GO:0043085
CTTCTCCCGTTCCCTGCTTTCCTCCAGTCTCTATATGGTCTTACTTTTCCATGCAAAAACGGAATCTTTACCTTCACCAAAATGGTCAATCTCAAGGTGCTGCAGAGAACGATCCCTTCATCAAAAATGTTCTGATTACGGCTGCCTACATCACCTTCTACGAACTCAACATTGAGAACAATCAATGGGTTCGTTTTCCAAATTATAACTTCCA
>Dhingra_Pear_16_GATCAG_L001_R1_001_paired_trimmed_paired_merged_contig_22332 mRNA-decapping enzyme	GO:0000932	GO:0003729	GO:0008047	GO:0042803	GO:0000278	GO:0000290	GO:0006396	GO:0031087	GO:0043085
CAATTAACAATTAGTACGCTTCAACATTGTGTTTAAAATTCACTTGCTTGGGTTCAGGGGGTGTTTAGGGGTATAAGATTGCTGAGAATACAAAGGTCTTTACTTGCGCATCAGGTAAAAGACTAAACAAACATTCAAAACTACGCGGCACTGTCAATTCAAAACTTACAAATACCCCTATATCGAAATTCCCCTCCCATGAGAATGAGAATCGAAATCCTATACATCATATGCACACGTTTAAAGGGGGAATGAAAGAAGAAGGCACACAACGAACAAAAACAATCCAGCTTGTAGACTCTGCTGCTTCAGGTAGGCGTTCACTGGCCTGCGTTAACATGCTGACAGTAAAGCTTTTCCGAAAAGGTTATGAGTGGGGTGCCTTCTGGAGTGCTCCGTATACCATGTCAATGAATTGATTATCCTGTACAAGCAGAATGAGTGCATTTCGTACTTTATCTCTGTTAACTGGCCCATAGTTCGGAGTCGGGAAAGAAGCAGGAGTGAGAGACGGTGGAGGAGCTGGCGGTGGAAAAGGTTGTAAAAGAGGAG
>Dhingra_Pear_16_GATCAG_L001_R1_001_paired_trimmed_paired_merged_contig_22333 mRNA-decapping enzyme	GO:0000932	GO:0003729	GO:0008047	GO:0008233	GO:0031491	GO:0042393	GO:0042803	GO:0000278	GO:0000290	GO:0006396	GO:0007346	GO:0009630	GO:0016578	GO:0031087	GO:0043085
AAGCTTTTCCGAAAAGGTTATGAGTGGGGTGCCTTCTGGAGTGCTCCGTATACCATGTCAATGAATTGATTATCCTGTACAAGCAGCATGAGTGCATTTCGTACTTTATCTCTGTTAACTGGCCCATAGTTCGGAGTCGGGAAAGAAGCAGGAGTGAGAGACGGTGGAGGAGCTGGTGGTGGAAAAGGTTGTAAAAGAGGAG
>Dhingra_Pear_16_GATCAG_L001_R1_001_paired_trimmed_paired_merged_contig_22334 mRNA-decapping enzyme	GO:0016070
CAATTACCGGACAGCCTTACCAGTCATCTTCGACAGTCTCTCTAACTTCTCATCCAGTTGGTGTTGCCCCTTCAAGTATTCCTGGCATGCAAATACCATCTGCTCCACTGTTATCGTCTACAACTTTATCCTCTTACCTTGACCTCCCTGAATCCCGTAACACCACCAACTTGGCCAGTAATCTTGTAAAGCCATCCTCTTTTTTTGTTCATCCTTCCTCTTCAGCAACAACCATGCCACCTGTCTCTGCATCAATCCCTGCTGCTCCTCTTC
>Dhingra_Pear_16_GATCAG_L001_R1_001_paired_trimmed_paired_merged_contig_22335 mRNA-decapping enzyme	GO:0000956
CTTACCAGTCGTCTTCGACAGTCTCTCTACCTTCTCATCCAGTCGGTGTTGCCCCTTCAAGTATTTCTGGCATGCAAGTACCATCTGCTCCACTGTTATCGTCTACAACTTTAGCCTCTTACCTTGACCTCCCTGAATCCCGTAACACCACCAACTTGGCCAGTAATCTTGTAAAGCCATCTTCTTTTTTTGTTCATCCTTCCTCTTCAGCAACAACCATGCCACCTGTCTCTGCATCAATCCCTGCTGCTCCTCTTCTTCAACCTGCTGTAAGTGTGCAACGT
>Dhingra_Pear_16_GATCAG_L001_R1_001_paired_trimmed_paired_merged_contig_27666 mRNA-decapping enzyme	GO:0000932	GO:0003729	GO:0008047	GO:0016787	GO:0042803	GO:0000278	GO:0000290	GO:0006396	GO:0031087	GO:0043085
TACAAAACCATTTGCCAATGCCATAACTCAAACTCCATCCGCAATTTGCCTTTAATTGTTTTGTTATTTGATAATTCATTTTAGACTATGTTTTAACTCCAGAAACTTTTGTTCAAAAAAAACATACATTCAAAACTACATGGCACAGACAAATTTAAAACTCAACATACCCCTATATCGAAGTTCCCCTCTCATGAGAATGAGAATCGAAATCCTATACATCACACGCACGCGTTTTAAAGAAGGCACACAATGAACAAAAACAAACCAGCTTCTAGCCTGTGCTGCTTCCTTTAGGTGTTCAGTGGCCTGCGTTAACATGCTGACATTAAAGCTTTTCCGAAAAGGTTACGAGTGGTGTGCCTTCTGGAGTGCTCCATATACCATGTCGATGAATTGATTATCCTGTACAAGCAGCATGAGTGCATTTCGTACTTTATCTCTATTAAGTGGCCCATAGTTAGGAGGGAAAGAAGCAGCAGTGAGAGATGGTGGAGGGGCTGGCGGTGGAAAAGGCTGTAACAAAGGAGCACCATATGGACGTTGCACACTTACAGCAGGGTGAAGAAGAGAAGCAGCACGGCTTGATGCAGTGACAGCTGGCATCGTTGTTGCTGAAGAGGAAGGATGAACAAAAAAAGATGGCTTTACAAGATTACTGGCCAAGTTGGTGGTGTTGTGGGATTCAGGGAGGTTAACGAAAGGGGATAAAGTTGTCAGTGGAGCACATGGAATTCGCATGCCAGGAATACTTGAAGGTGCAACACCGAATGGATGAGAAGGTAGATAGGCTGTCGAAGATGATTGGTAAGGCTGTCCAGTAATTGCTGTAGTTGAAGAATTCACGACAGTCATAGCCGTACTGAAGAAGTTCACAAAAGCCGGATCATCCGGAACATCTGTGACATGAGAGGCAGTTGATGACGATGGCTCCAAAGGACCATCCATAATAACCATGCTTGGGACTGCTTCCAGTTCCTCAAACTCACTCTTTGTTGGTGATACCATTGAGTTTTGAGGTACCTTGGAATATGCACTAAGAATCCTGTTAAACATATTTGCCACCTCCTCACATTCACTTGGATTGTAGAACCAAATACCATTGACCTCTCGAGCCGCATTTCGATACAATAGATATGGATGTTGGACTTCGAATTCAAAATCTCCCAAGAGATCCTCCACCAAATTTTCACTATTCCGCCGGTTCATCACAATGAACTGAAACCGAGGTTGCACATTCCTCTTGACCACGAAGAGCGATCCTTCGACGTCCTTGCGACTCCATTCGCTGAGATCAGTGTTGAACTCGTAGAAGGTGACGTGAGTGGAGGTAATGAGAATTTCCTCGACGGAGGGGTCGATTCGCTGCAGAACCGTCAGATTCAGAAGCTTCGTGCTCTGCTGGTCCAGGTTCGGCGTCAATTTCCCGTTCTGCGACATTTTTCTCCGTCTTCGGTTTCTGCTCCGCCACCGCCCAAATTTGGGAGGAAGAAGCGGAATTTAAGGAAAGCGAAGGTCCAACTCGGATCATGAAACCTTCTTTCTCAAGCGACCCCGCGACGCTGTTATCCACAATGACGAAAATGACCCGGCATTCTTCTGAAGAAGTTCAGGAAGGGAAGGGGGTACTTTCGAGGTTTTGGGTTTATAATTTGTTTCTGGAAAGTTCCAAGCCCACTTCACTGCCAAGCGCTGCTGACCCCCACGCTCTATTTTCCCGCCTTTGTAAGGAAATGTTAAAGACAAACTTGCCCTTTTGTTATTCGAAGGGAATTGATTTCAACGCAACATTTCCCTCACAAGCACACCATATGCTTACTTCAGGTCATTCGGTTGCCTTGCCTTT
>Dhingra_Pear_16_GATCAG_L001_R1_001_paired_trimmed_paired_merged_contig_34024 mRNA-decapping enzyme	GO:0000932	GO:0003729	GO:0008047	GO:0016787	GO:0042803	GO:0000278	GO:0000290	GO:0006396	GO:0031087	GO:0043085
GACTGGTAAGGCTGTCCGGTAATTGCTGTAGTTGAAGAAGTCACAATAGTCATAGCCGTACTGAAGAAGTTCACAAAAGCTGGATCATCTGGAACGTCTGTGACATGAGAGGCAGTTGATGATGATGGCTCCAAAGGACCATCCATAACAACCATGCTTGGGACTTCTTCCAGTTCCTCAAACTCACTCTTTGTTGGTGATACCATTGACTTTTGAGGCACCTTGGAATATGCACTAAGAATCCTGCTAAAAAGATTTGCCACCTCCTCACATTCACTTGGATTGTAGAACCAAATGCCATTGACCTCTCGAGCCGCATTTCGATACAATAGATATGGATGTTGGACTTCAAATTCAAAATCTCCCAAGAGATCCTCCACCAAATTTTCAGTATTCCGCCGGTTCATCACAATGAACTGAAACCGAGGTTGCGCATTCCTCTTGACCACGAAGAGCGATCCTTCAACGTCCTTGCGACTCCATTCGCTGAGGTCAGTGTTGAACTCGTAGAAGGTGACGTGAGTGGAGGTGATGAGAATTTCCTCGACGAAGGGGTCGATTCGCTGCAGAACCGTCAGATTCAGAAGCTTGGTGCTCTGCTGGTCCAGATTCGGCGTCAATTTCCCGTTCTGCGACATTTTTTTCTAACTTGGGCTTCTGCTCCGCCACCGCACCGCCGCCGCAACCGCAAAATTTCAGAGGAAGAAGCGGAATTTAAGGAAGGCGAAGGTCCAACGACATCATTAACCTTGTTTCTCAAGCGAACCCGTGACTCTGTTATCCACAATGACGAAAATACCCCGACATTCTTCTTCTAGAAGGGAATTCGAGGTTTTGGGGGTTTTACATTTGTTTCTGGAAAGTTCCATATCCCACTTCGCCCATAAGTGCTGCTGCTACGTTGACGACATTTTCCCGCCTTGTAACGAAATGTTGATTGAAGGAAATTGATTTTAGAGCACAACATTTTCGATAAATAAGGAAAACATTATATTTAATTTTAAGTTTGAACTCTTGTGAAGAGAACTGTATTGTACTATCCTACGTATTTGGACAAGTATTCGACAT
>Dhingra_Pear_16_GATCAG_L001_R1_001_paired_trimmed_paired_merged_contig_41902 mRNA-decapping enzyme	GO:0000956
CTTACCAGTCGTCTTCGACAGTCTCCCTACCTTCTCATCCAGTCGGTGTTGCCCCTTCAAGTATTCCTGGCATGCAAATACCATCTGCTCCACTGTTATCGTCTACAACTTTAGCCTCTTACCTTGACCTCCCTGAATCCCATAACACCACCAACTTGGCCAGTAATCTTGTAAAGCCATCTTCTTTTTTTGTTCATCCTTCCTCTTCAGCAACAACCATGCCACCTGTCTCTGCATCAATCCCTGCTGCTCCTCTTCCTCAACCTGCTGTAAGTGTGCAACGT
>Dhingra_Pear_16_GATCAG_L001_R1_001_paired_trimmed_paired_merged_contig_6697 mRNA-decapping enzyme	GO:0000932	GO:0003729	GO:0008047	GO:0000290	GO:0031087	GO:0043085
TGGTCTCCACTTTATTAGACGAGGTTTATGAGAGATTTTACAATGTACCAAGAACATTGAACATTGCCATACCAAAGAACTTTGCATATGTCAGTATATGCGAGAGAACATCGCATGGAAGGTCTCTCTCCCGGTTTAAGGTAGGGCGCATGAAAATAAAACAAACCAAAAAAGTTTATGTTGGAGTATATCAGAGGTGTCTCACACAAGTTTGAATACTACTAATACAACCAAACCACCTAACGAACCAAAATTACTCATCCAAATTAAACATTGGAAATGTAATTAATTGAAGAAATAAACCTCAAATAAGTGTTACAAACATCAAAGTCCAGGGGGAGATACATACGGATTAACAAACCGGCCCAGTGAGTGCCACCCTTGCAACCCCCCCGAGTCTGTAAATTCCTCATGAACGTTGACCAGCTCGGAGCGGAGAGAAGTTTTAAACGGATGTTACACCTTATGCTGCTGTGCTGCCATTATTCTTGAGGAGCAAAGTAGAATAACTATATACACAACTTATTCTACACGATTTTGTACTCGATTGAATTAGCAGAGGATGACCGCACTGGTTCCACTATGTTATCATGTATGGTGCACTTTCAGCAATGCTTGGCATATCATGTCGATGAATTGATCGTCCTGAACAAGCATTACAAGTGCTTCTCGCACTTTTTCTCTGCTAACAAGAGGCCCGTCACTGGGAGCAGGAGGAACAGAATTGGGTGTTAAAGATGGTGGGGGCGTTGGTGGTGGAAAGGGTTGAAGCATTGGGGTGCCATAAGGGCGTTGCAGGTTCAGGGGTGGATGAAGTGCAGCAGCAGATGGCACAGATGAAGAGGTAGGTGGTACGACCAAAGGAGGCGAGGAAGCAGGGAGAGGGAAGAAAGAAGAGGGCTTTATAAGATTAGCGACCCGATTGTTGCTGGTGGTTTGGTCAGAGGAGCCATGTAGGGGGGTTGGCGTAGATGGGACTGAATGGGAAAGTGGTGGTATTTGTGGAGTTGGTGCAGGAGGTGAAACAGCACTGGGTGCATAAGAAGGTGCAGGAACAGTTCCAGTAGACTGATAGGGCAGTCTTGAATTTGTTGCGTCTGAAGCATTATTTCCAATATTCATTGCTGCCAGGTAGTTTATAAAGGAAGAATCTTCAGGTGCATCAGTGACAGCAGGGGCATTCAATGATGGCTCCAACGGCCCTTCCATGACCAACATGGATGGGACTGCTTCAAGTTCTTCAAACTCACTTTTGGTTGAAGATATTTTGGACTTGGGAGGAGCCTTTGAGTATGCATTCAGGATCCTAGTAAAGAGATTCGCAACTTCCTCACATTCACGAGCATTATAAAACCAAATGCCATTAACTTCTTGGGCAGCATTTCTATACAATAAATATGGAACTTGAACTTCATACTCAAAATCTCCCAAGAGATTCTCCACTAGGTTATCTGTATTGCGCCGATTCATAACGATGAACTGGAACCGCGGTTGAGTATTCCTTTTAACAACAAAGAGAGACCCTTCAACATCCTTGCGACTCCATTGATTGCTCTCGATGTTGAATTCATAAAAGGTAACGTGGGCGGCCGTAATCAGAATCTCTTCGATGAAGGGGTCGATTCTCTGCAGCACCGTGAGATTGAGCATTTTGGTGCTCTGCTGATCGAGATTCGGCATCAATTTCCCCGTCTGAGACATTTCTGATTGGCTCCGGAGAAACTTAAACCCTAGCTCCGGTGATTTTCCTTTGAATTTTTCGTATATTTTCCCGGGAAAGTTACAGCAGCTAGGAGAGCGGAGGG
>Dhingra_Pear_16_GATCAG_L001_R1_001_paired_trimmed_paired_merged_contig_6698 mRNA-decapping enzyme	GO:0000932	GO:0003729	GO:0008047	GO:0000290	GO:0031087	GO:0043085
AATTCACAGGATTAAGCAAGCACAGCAAAATCTGTGCAACTCCGTTGCAGTGTTCTTCCATCACACGCTTGCCCCTCTCTCTCCGCTCCCCTGGCTTCTGTAGAATTCCCGGGCAAATAAAACGGAAAATTCAAAGGAAAATCGCCGGGGCTAGGGTTTAAGTTTCTCCGGAGCCGATTAGAAATGTCTCAGACGGGGAAATTGATGCCGAATCTCGATCAGCAGAGCACCAAAGTGCTCAATCTCACGGTGCTGCAGAGAATCGATCCCTTCATCGAAGAGATTCTGATTACGGCCGCCCACGTCACCTTCTATGAATTTAACATCGAGAGCAATCAATGGAGTCGCAAGGATGTTGAAGGGTCTCTCTTTGTTGTTAAAAGGAATACTCAACCGCGTTTCCAGTTCATCGTTATGAATCGGCGCAATACTGATAACCTAGTGGAGAATGTCTTGGGAGATTTTGAGTATGAAGTTCAAGTTCCATATTTATTGTATAGAAATGCATCCCAAGAAGTTAACGGCATTTGGTTTTATAACGCACGTGAATGTGAGGAAGTTGCAAATCTCTTTACTAGGATCCTGAATGCATACTCAAAGGTTCCACCAAAGTCCAAAGTGGCTTCAAGCAAAAGTGAGTTTGAGGAACTTGAAGCAGTCCCATCCATGTTGGTCATGGAAGGGCCGTTGGAGCCATCATTGAATCCCCCTACTGCCGCTGAGGCGCCTGAAGATTCTTCCTTTATAAGCTACCTGGCAGCTATGAATATTGGAAATAAGGCTTCAAATGCAACAAATTCAAGACTGCCCTATCAGTCTACTGGAACTGTTCCCACGCCTTCTTATGCACCCAGTGCCGTTTCACCCCCTGCACCAACTCCACAAATACCAACCCATTCCCATTCAGTCCCATCTACACCAACCCCCCTACATGGCTCCTCTGATCAAACCACCAGCAACAATCGGGTCGCTAATCTTATAAAGCCCTCTTCTTTCTTCCCTCTCCCTGTTTCCTCACCTCCTTTGGTCATACCACCTACCTCTTCATCTGTGCCATCTGCTGCTGTACTTCATCCACCCCTGAATCTGCAACGCCCTTATGGCACCCCAATGCTTCAACCCTTTCCACCACCAACACCCCCACCATCTTTAACTCCCAATTCTGCTCCTCCTGCTCCCAGTGATGGGCCTCTTATTAGCAGAGAAAAAGTTCGAGAGGCACTTGTAATGCTTGTTCAGGACGATCAATTCATCGACATGTTATACCAAGCATTGCAGAAAGTGCACCATACATGATAACTTAGGGAACCGATGGTGTCTTCCTCTGCATATTCGATCGAGTACAAAATCATGTAGAATAAGTTGTGTATATAGTTAAATAGTTATTCTACTTCCGGTCCTCAGGAATAATGGCAGCGCAACAGCATAAGGCGTAACAACTGCGAAAACTTCTCCCCGCGCCGAGCTGGTCAATGTTCCTGAGGAATTTACTGACTTGGGAGGGTTGCAAGGGTGGCACTCACTCGGCCTGTTTGTTAATCCATATGTATCTCCCCCTGGACTCTTTGATGTTTGTAACACTTTCGAGTTTTTCTTTTTTTAATTAATTATATTTCCAATGTTTAATTTGGATGAGTAATTTTGGTTTGTTAGGTGGTTTGGTTGCATTAGTAGTATTCAAACTTGTGTTAACGACCTCTAATTATGGATCTATTTTATTAGTCTATTATTGAAGCTTAGCTGGTAGAGCATA
>Dhingra_Pear_16_GATCAG_L001_R1_001_paired_trimmed_paired_merged_contig_72340 mRNA-decapping enzyme
TCAATGGTATCACCAACAAAGAGGTAATATTCCTTTCATCCCTACTTAGCACTAATGTAGTTATTCCTTTACTTCTGAAGTCTGTGGAATTACAAAGTTTTCCTTGTCGACAATAGTATATAAACTTCTGGCTTTGTAATATTGGTCATTTTGAAGGTGATATTTTCTTTTTGTATACTGCTGAGCTTGCAAACTTCAGGTTTGTAAAATTCTTGGAATATTTATCTATGTTCTATTCTCAATACAATAGCATAAGAAATTATGCGTTTATGCTGTTGAATATTTCAAATGTTCAGTTGTGCAATTTTGTAGAAATTTTAGTCATTTTGGTTATGATAACAACTGAAGGAAGAATGTGTTACTTTTGTAGTGAGTTTGAGGAACTGGAAGAAGTCCCAAGCATGGTTGTTATGGATGGTCCTTTGGAGCCATC
>Dhingra_Pear_16_GATCAG_L001_R1_001_paired_trimmed_paired_merged_contig_97226 mRNA-decapping enzyme	GO:0000932	GO:0003729	GO:0008047	GO:0042803	GO:0000278	GO:0000290	GO:0006396	GO:0031087	GO:0043085
CCATATTTATTGTATAGAAATGCATCCCAAGAAGTTAACGGCATTTGGTTTTATAACGCACGTGAATGTGAGGAAGTTGCAAATCTCTTTACTAGGTACAATGTCTTTCTCATAATTCTTATTGCTTCCCTTTTGAGCACAAATTGTTTTTTAGTTTCTAAGAAAGAGTTATAGACATTTAATTGCATATCGCAGATTTGCAGGATGGTAATATAACATTACAGATTTTTTTAGGGGTATATAGTTGCACAATATATTTTCTCTTACAGGAGTTTGACATTAGTAAAGTTTACAAGTTATACAAATGCTTACATATATGTGTAACACAACACAAAAGGACAATATATGATGTTTAATGTTGAAGTTATCAGCAGCAGTGTGACCCGGGTGCATGCATAAGATACATATGGATATGCATACAAACAGAGAGCATAGCATGGGATCTACAGAAGTAAAATGGTGACTTGGAAATACTGGATACCTTAGTTTCGTGTCTGCATTAAGCTATGTGGATGTAGATGTGCCACATTTACGCATTTGGATTCTAATGCCTTTCCTTTTTACAG
>Dhingra_Pear_16_GATCAG_L001_R1_001_paired_trimmed_paired_merged_contig_1356 mRNA-capping enzyme-like isoform X3	GO:0005634	GO:0003910	GO:0004484	GO:0004651	GO:0004725	GO:0005524	GO:0008138	GO:0006266	GO:0006281	GO:0006310	GO:0006370	GO:0035335	GO:0098507
GCTTACGTCTTTCTTCACGCTCCCGCCGTGCTATATCAGCTCCACTCTCTATACGTTCTTCTGGGGCAATGTATTCTATATGATTCTCAAAAGTATCCTCATCTTCTTCAGGTACTGGCGAGGCATTCAAGTCCATGACAGCAATCATTCATAATCCTCTACACTACATTTACCAACGCAGAATCAAATGGTCAGGGGGACTCTCCCTTGATAACTTGTAAACAACCTTACATTCAAATATTGCTTCAAACCGTCAGCTCACGAAACTGCAATCGGAAGCCGATTCACCGTGCCCCTGAAGTAGCCGTGAGAAATTAACACTTCCGCGATCAGCGCAAACCCAGCGGCTTCGTCTGGAAGTTGAAAGAAAGCCAAGAACCCTAAAGATTGTTCTGTTTATCTTGTTCCTCGCAACTGGGAAGCTCTCTGCGAAACCCTAAGAGAGAGAAAGTGTGGGGTGTGTAGGTTTAGAGAGAGAGAGAGAGCGTAAAAATTCAAGATGGTTTCATTAATCAATCCATGTCATGAGAGAGAGAGAGAGAGAGGAATGCACGATTCATTTCGGAGAATCGAATAAACAAAACGGATAAAACCCTCCAGAAAAAAACGATGAATTTATACAA
>Dhingra_Pear_16_GATCAG_L001_R1_001_paired_trimmed_paired_merged_contig_36988 mRNA-capping enzyme-like isoform X2
CAAGCAGGTGTCCGAGGGCAGCCTCTGCACTAAGCTAAGCTGCTATCAGCAAACCTTTGCACGAAACTCCAGTGTTGCTTAAACCTCCGCAAGTCACCTCCTTCGTGCTGCATTTGCATGCTGCTGGGCTGCTTTGCTATCACTCCGTATCCTATCAGCATACATAGGCAGGCGAATGATCTCATAGATCTCATTCAACAAGA
>Dhingra_Pear_16_GATCAG_L001_R1_001_paired_trimmed_paired_merged_contig_43923 mRNA-capping enzyme-like isoform X2
CAAGCAGGTGTCCGAGGGCAGCCTCAGCACTAAGCTAACCTGCTATCAGCAAACCTTTGCACGAAACTCCAGTGTTGCTTAAACCTCCGCAAGTCACCTCCTTCGTGCTGCATTTGCATGCTGCTGGGCTGCTTTGCTATCACTCCGTATCCTATCAGCATACATAGGCAGGCGAATTATCTCATAGATCTCATTCAACAAGA
>Dhingra_Pear_16_GATCAG_L001_R1_001_paired_trimmed_paired_merged_contig_82710 mRNA-capping enzyme-like isoform X2
AGGACTTCTAAAGTGGAAATATTCTCATATGAACTCGGTTGATTTTCTCTTTGAGGTTGTGCTATGAACTTTATGTAGTTATTTTTGTTATAAAAACTCTATTGTGTCACTTAAGCTATTGTTTTCTGAATCTCTCATTTCCCTTCCATATCTACCTTAAATTTGTTCCGTGCTTGTTTTCTCATATGAAGTTGCTTGTGTGGACAGGTAACCA
>Dhingra_Pear_16_GATCAG_L001_R1_001_paired_trimmed_paired_merged_contig_1357 mRNA-capping enzyme-like [Glycine max]	GO:0005634	GO:0003910	GO:0004484	GO:0004651	GO:0004725	GO:0005524	GO:0008138	GO:0006266	GO:0006281	GO:0006310	GO:0006370	GO:0035335	GO:0098507
GCTTACGTCTTTCTTCACGCTCCCGGCGTGCTATATCAGCTCCACTCTCTATGCGTTCTTCTGGTGCAATGTATTCTATATGATTCTCAAAAATATCTTCATCTTCTTCAGGTACTGGCGAGGCATTCAAGTCCATGACAGCAATCATTCATAATCCACTACACTACATTACCAACACACAATCTCAAATGGTCAGGGGGCTATCTCTCTCTCGATAACTTGTAAGAACTAAACAACCTTTCATTCAAACTGTCCGCTCACGAAACTCCAATCGGAAGCCAATTCACCGTCCCCGTAGCCGTAACAAATTAACACTTCCACGATCAGCGCAAACGCAGCGGCTTCCTCCGGAAGTCGAAAGACAACCCTAACGATTGTTTATCTTGCTCCTCGCAACTGGGAAGCTCTCTGCGAAACCCTAAGAGAGAGAAAGTCCGGGGTGCGTAGGTTTAGAGAGAGAAGTAAAAAAAATTAAAGACGGTTTGTCATGAGAGAGAAGAACACGAACGGAGGAGAGAGAGAAAGAGGAACTATTCAGTCTGGAGAATCGAATAAACAATGCAGATAAAACCCTCCGGGACAACGATGAATTTATAACAAGCGTATGACTCTGAATTTAAAAAAGAAAAAAAATATTATATTATTTTTTACAGAT
>Dhingra_Pear_16_GATCAG_L001_R1_001_paired_trimmed_paired_merged_contig_55911 mRNA-capping enzyme-like [Glycine max]	GO:0005634	GO:0003910	GO:0004484	GO:0004651	GO:0004725	GO:0005524	GO:0008138	GO:0006266	GO:0006281	GO:0006310	GO:0006370	GO:0035335	GO:0098507
CAAACTGATTTACGGAAAGGTTGTCAGGCACAGAATCCCGCCCCTTGCATGCAATCTTGACATGCTTAATACCCTCCTTCTTCAAATCTGATGTTTGATAATAGCGAGAAGTATTTGTCAAATCAATCACCAAACCAAGCTTTCTTCCCAAAACTCTTTGCTGATGAATCACTTGTTTAAATGAGTATCTTTTACCAGGAGGAACACAATCATTGTACGATTCACCCAGTGGCACCTTAGAAGGTATCATGAAA
>Dhingra_Pear_16_GATCAG_L001_R1_001_paired_trimmed_paired_merged_contig_9375 mRNA-capping enzyme-like [Glycine max]	GO:0005634	GO:0003910	GO:0004484	GO:0004651	GO:0004725	GO:0005524	GO:0008138	GO:0006266	GO:0006281	GO:0006310	GO:0006370	GO:0035335	GO:0098507
ACGATGTACAATAAATGAACACTATTCACAAATCTCTAGAATCCTCACAAAAATGATCCGAAGAGGATCCGGATTCCTAATAGACGGTGATGATTTGCGACGAGTAGGTCAAAAACAAATACAACACCAAAAACACGAGTAACTAAAACCAGGGTTTCGAGAGAGTAGAGTCGTTGACTTGCCTATTCCCAAAGTTATATATTCACATGAAAAGGGAAAGGCAAAAACTTAGGTCGTTAAAAAAATGCCTACCTTTTAAACAACTTAACAATATCGTCGTCAAAATATACACATCTGACTCTAACCCTACTCCTCTTCATCTGAACTACTATCAGAACCAAATAAATGTGACAGCAATCCCAGGGGCTATCGCCGTACCAAACTGGATCAAACAACTCGCCAGAACAGCACTCATTACGAATTATAGCTAGGCTTAGGAAGTTACACTGAATATGTGATTCACCAGCTGATACGACCATATAGAACTCTGAACGACTTGCCAAGCAGGTGTCCGAGGGCAGCCTCTGCACTAAGCTAAGCTGCTATCAGCAAACCNNNNNNNNNNNNNNNNNNNNNNNNNNNNNNNNNNNNNNNNTCTCATAGATCTCATTCAACAAGATGTCCTGCGTGATATTGTCTTTTATGCTTCGCATGACCTTCTTGTACGTATTGATATCATTTGGAGTTGATTTGTCAGTCCTGATGCGCATAGGGACCCATTCTTGTTCTTCACCGTTCCAAGAACACTCGATTATTTTTCCAGAATAAGAAGTGGGGTCTTCACCATCTTTAAACGCAACTCTATTTCCATCCATTAGTTTCTTCTTTCCACGTTCATACAGAAAAAGATGCTGCCGATCATCATCAGTTACCTCAAAGAGAAAATCAACCGAGTTCATATGAGAATATTTCCACTTTAGAAGTCCTTCATGTGTGCGGGGAACATAAGGATCATCCCAACCCTGAAAGATAAGACCATCTGCATCATGCGAAAGCCTTGGAATAAATTCCTTCAAAAGCTTGTTTACAGTGGAGAGCAACCAAAAGTCCTTCCTCCTCACCCTGAATGGTTCCAGGTCATATCTGTAGTAAGGATTCCTACTTTGGTATATATTGTGGCGCTCATAATTCCGAGGTTCAATGACTTCTTTCTCAAGCATCTTCCACCGTTCATAAAAAGGCCGCTCTATGACAGAAAGGTGGTTGATTGCCATCATATCATAGATCAGGTATCTTCTCTCCTGCTTCTGTGAATCAGGCACGGTATCAATTACCATCTCCCCATCCAGTAATGTGTAGTGGTGAGTCTTCTCGGCTAAACCATCATTTGTGTGTTTGCAGGGAAACCTCATTTGGACCCTTCTAAAATTAAAATTTCTATCAACCAAGTAACACCCATCCATCATTATTAACATCATATATCGTGTTCCATCAGCCTTCCATGTAGCATAATAATAACGTTGCCTTAACAGCTGTAAGTTCTCCCTGTTAAGAGACACGGGATGCGACCCTGGGAATTGCGAGTTTCCTCTAGGCCCAACATTAACCAGCTTAAGAGTCTGATAGCAGAACTGCCGCATTGCCTCCTGCTGGTCCCAAGGTATCTCATCGCCCAAGATATCATCATTTGTCATCAATCCATTTGTATCCAGACTCTCATTATTTACAGGAGCAGCAGGACCCCCATCATCGTCGTCGTCGTCGTCTGCAACAGCTTCGCCATTAAGATCAAATTCTGAAGTCTTCCATTCAGGAGTTGAGGGGCAGACAACCGTATCAGGCTTTCTTTCATGATAGAATGAGTATAAAGCATCAACATAGTCAGGTTTGTAGATTCCTGGAGGACGTGCATCCGCAAAAAATTTTAATGCCTGAGTGACTGAAATTGGTAATGAGCGCATTAGGT
>Dhingra_Pear_16_GATCAG_L001_R1_001_paired_trimmed_paired_merged_contig_9376 mRNA-capping enzyme-like [Glycine max]	GO:0005634	GO:0003910	GO:0004484	GO:0004651	GO:0004725	GO:0005524	GO:0008138	GO:0006266	GO:0006281	GO:0006310	GO:0006370	GO:0035335	GO:0098507
TATCAGCAAACCTCTGCAAGAAAACCCGGTGATGATAAAACCTCCGCAAGTCACCTCCTTCGTGCTGCATTTGCATGCTGCTGGGCTGCTTTGCTATCATTCCGTATCCTATCAGCATACATAGGCAGACGAATGATCTCATAGATCTCATTCAACAAGATGTCCTGCGTGATATTGTCTTTTATGCTTCGCATGACCTTCTTGTAGGTATTGATATCATTTGGAGTTGATTTGTCAGTCCTGATGCGCATAAGGACCCATTCTTGTTCTTCACCATCCCAAGAACACTCGATTATTTTTCCGGAATAAGATGAGGGGTCTTCGCCATCTTTAAACGCAACTCTATTTCCATCCATTAGTTTCTTCTTTCCACGTTCAAACAGATAAAGATGCTGCCGATCATCATTGGTTACCTCAAAGAGAAAATCAACCGAGTTCATATGAGAATATTTCCACTTTAGAAGTCCTGCATGTGTGCGGGGAACATATGGATCATCCCAACCCTGAAAGATAAGACCATCAGCATCATGTGAAAGCCTTGGAATAAATTCCTTCAAAAGCTTGTTTACTGTAGAGAGCAACCAAAAGTCCTTCCTCCTCACCCTGAATGGTTCCAAGTCATATCTATAGTAAGGATTCCTACTTTGGTAAATATTGTGGCGCTCATGATTCCGGGGTTCAATGACTTCTTTCTCAAGCATCTTCCACCGTTCATAAAAAGGCCGCTCTATGATAGGAACGTGGTTGATTGCCATCATATCATAGATCAGGTATCTTCTCTCCTGCTTCTTTGAATCAGGCACGGTATCAATTACCATCTCCCCATCCAATAACGTGTAGTGGTGAGTCTTCTCGGCTAAACCATCATTTGTGTGTTTGCAGGGAAACCTCATTTGGACCCTTCTAAAATTAAAATTTCTATCAACCAAGTAACACCCATCCATGGTTATTAACATCATATATCGTGTTCCATCAGCCTTCCATGTAGCATAATAATAACGTTGCCTCAACAGCTGTAAGTTGTCCCTGTCAAGAGAAACTGGGTGCGACCCCGGGAATTGTGAATTTCCTCTAGGCCCAACATTAACCAGCTTAAGAGTTTGATAGCAGAACTGCCGCATTGCCTCCTGCTGGTCCCAAGGTATCTCATCGCCCAAGATATCATCATTTGTCATTACTCCACTTGTATCCAGACTCTCATTATTTACAGGAGCAGCAGGACCTCCATCATCGTCATCGTCGTCTGCAACTGCTTCGCCATTAAGATCAAATTCTGAAGTCTTCCATTCAGGAGTTGAGGGACAGACAACCATATCAGGCTTTTTTTCATGATAGAATGAGTATAAAGCATCAATATAGTCAGGTTTGTAGATTCCTGGAGGACGTGCATCCGCAAAAAATTTTATTGCCTGAGTGACAGAAATTGGTAATGAGCGCATTAGGTAGTGGATGATCATATACCCTGTGCGATTGTGCCCATGTGTACAATGCACAAGAATATATTTCTTCGAATGCTTTTGACGTGACAGGAACTGTATAACCTCATATACAAACTGATTTACGGAAAGGTTGTCTGGCACAGAATCCCGCCCCTTGCACGCAATCTTGACATGCTTAATACCCTCTTTCTTCAAATCTGATGTTAGATAATAGCGAGAAGTATTCGTCAAATCAATCACCAAACCTAGTTTTCTTCCCAAAACTCTTTGCTGATGAATCACTTGTTTAAATGAGTATCTTTTACCAGGAGGAACACAATCATTGTAGGATTCACCAAGTGGCACCTTAGAAGGTATCATGCAATATATTTCTTGACCAGCTGCCGGGCAATCCAACCAACCATTGGGAAGCCTAGATTTGTCATAAACTTTGGGGTTTTTTGTTTGATA
>Dhingra_Pear_16_GATCAG_L001_R1_001_paired_trimmed_paired_merged_contig_116452 mRNA-capping enzyme-like	GO:0005634	GO:0004484	GO:0004651	GO:0004725	GO:0008138	GO:0006370	GO:0035335	GO:0098507
CATCAATCGTCATTGCTTCATTTCTTGCATGATACCCATTGTCCTGATGCATCACAGCTTCTGCTTTTTCATCAAGATGGGAAACTCTCTTCCACTCAGGGGTTTGAGGGCAAACAACTGATTCCGGCTTTCTTTCTTGATAAAACTTGTACAGTTCATCAATATAGTCCTGTTTGTATATCCCTGGAGGACGTGCCCTGGCAAATATATTTATTGCCTCAGTAACTGAAATTGA
>Dhingra_Pear_16_GATCAG_L001_R1_001_paired_trimmed_paired_merged_contig_23638 mRNA-capping enzyme-like	GO:0005634	GO:0003910	GO:0004484	GO:0004651	GO:0004725	GO:0005524	GO:0008138	GO:0006266	GO:0006281	GO:0006310	GO:0006370	GO:0035335	GO:0098507
TGACTTTTGTTTGGTGGTATGTTTATTTGGCACCCCAAATCACCGGCGCCGGGAAGACGATGTGTGCTCGTGCGCCTTAATGTCGTTGCGTATTCGGTCAGCGTACATGGGTAGCCGGACAATCTCCTCAATCTCCTTCATTTATGCTTCGCATTACCTTCTTATAGGTATTGAACTCATTCGGGGTTGATTTGTCCGGCCTAGTCCGCATACACACCCATACATTTCGCTCGGCATCCCACGCACACTCTACAATCTTCCCCGAACAAAAAGCAGGGTCCAATTCATCTTTAAAAACAACCCTATAACCTCCCATTAGCTTCTTCTTTCCGCGCTCATTCAGAAAAAGTAGCTCACGGCCATCAACTCCTAACTCAAAGAGAAAATCAACTGAATTCATTTCAGGAAACTTCCACTTCAAAAGACCTTCATGCGTTCGGGGTACATATGCATCGTCCCAGCCCTGGAATATCAGACCGTCTGATGCATGTGAAAGCCCAGGAATGAATTTCCTCAAAAGCTTGGTAACCGTAGACAGCAACCAAAAACCCTTCCTCCTCAC
>Dhingra_Pear_16_GATCAG_L001_R1_001_paired_trimmed_paired_merged_contig_23639 mRNA-capping enzyme-like	GO:0005634	GO:0000166	GO:0003676	GO:0004484	GO:0004651	GO:0004725	GO:0008138	GO:0006370	GO:0035335	GO:0098507
TCCCAGCCCTGAAAAAGACGGATCATCAACAAATTGTTGTCTAGAATCCAGTGATATCTCATCATAGGAGAATCAATTTTTGAATTGAAACACTTATGACGTAAAGCAGAACGAACAAATTACTTCACAGGAGCACAAATCAGCACAGCTAGTCCCAAACAGTAACCAAAGGGTTATTGTAAAACAAAACAGGCAATTCAGCATCAAACACAATTCTGCTTTTCTAAATTTACCAAATTACTCGTTTCCTTTGTTCCTCATCCACATATAATCACATAACTTCTTTTTATAACACGACATAACCAAAAAATCACCCCTCAATCACCTGGAATATCAGACCGTCTGATGCATGTGAAAGCCCAGGAATGAATTTCCTCAAAAGCTTGGTAACCGTAGACAGCAACCAAAAACCCTTCCTCCTCAC
>Dhingra_Pear_16_GATCAG_L001_R1_001_paired_trimmed_paired_merged_contig_23640 mRNA-capping enzyme-like	GO:0005634	GO:0003676	GO:0003910	GO:0004484	GO:0004651	GO:0004725	GO:0005524	GO:0008138	GO:0006266	GO:0006281	GO:0006310	GO:0006370	GO:0035335	GO:0098507
GTGAAATTAGGGTTGCACTGAATTTGCTGTCCCCTTTCTTGTGACCTTTAATTGGTGGTATGTTTATTTGGGCACCCCAAGTCACCGGCGCCGGGAAGAAGATGTGTGCTCGTGGGCCCTAATATCGTTCCGTATTCGGTCGGCGTACATGGGTAGCTTCGCATTACCTTCTTATAGGTATTGAACTCATTTGGGGTTGATTTGTCCGGCCTAGTCCGCATACACACCCACGCATTTCCACCGGCATCCCACGCGCACTCTATAATCTTCCCCGAACAAAAAGCAGGATCCAATTCATCTTTAAAAACAACCCTATAGCCTCCCATAAGCTTCTTCTTTCCGCGCTCGTTCAGAAAAAGTAGCTCACGGCCATCGACTCCTAACTCATAGAGAAAATCAACTGAATTCATTTCAGGAAACTTCCACTTCAAAAGACCTTCATGCGTGCGGGGTACATATGGATCGTCCCAGCCCTGGAATATCAGACCATCTGATGCATGTGAAAGTCCAGGAATGAATTTCCTCAAAAGCTTGTTGACTGTAGATAGTAACCAAAAACCCTTCCTCCTTACACTGAACAGTTCCAAGTCATATCTGTAGTAAGGCTCCACACTCCTGGAAAGAGTATCCCGTTCCATATTTCGAGGCTCGATCACTTCTTTCTCAAGCATCTTCCATCGTTCATGGAATGGCAGCTCTACAAGAGAGACTTGGTTGATTGCAATGACGTCATAAATGAGGTATCTTCGGTCTTGCTTTTGAGTATTTGGGTCAGTGTCAATTATCATCTCTCCATCAAGTAATGTGAAGTTGTGAGTCTTCTCAGGCATAACCTTATTTGAGAATTTGCAAGGGAACCGCATCTGGACCCGTCGGAAAAAAAATTTCCTATCAATCAAGTAACAGCCGTCCCATGTAATTAGCATCATATAACGTGTTCCATCTGCTTTCCATGTGGCATAGTAATAGCGCTGCCGTAACAGTTGTTGGTTGTCCCTGTTGAGCGAAACAGGGTGCGACCCAGGAAATTGTAAATTCCCTTTACCCCTTCTATCCATATTAAGTGCATCATAAACGGCTTCTTGCATTGATTTTTGCTGGTTAAAAGGTATTCGCTCACCCAAAACATCATCAATCGTCATTGCTTCATTTCTCGCATGATTGGCATTTTCCTGATGCATCACAGCTTCAGCTGTGTCATCCAGATCGGAAACTCTCTTCCACTCTGGAGTTTGAGGGCAAAGAACTGATTCTGGTTTTCTTTCTTGATAAAACTTGTAAAGTTCATCAATATAGTCCTGTTTGTATATCCCTGGAGGACGTGCCCTGGCAAATATATTTATTGCCT
>Dhingra_Pear_16_GATCAG_L001_R1_001_paired_trimmed_paired_merged_contig_23641 mRNA-capping enzyme-like	GO:0005634	GO:0000166	GO:0003676	GO:0004484	GO:0004651	GO:0004725	GO:0008138	GO:0006370	GO:0035335	GO:0098507
TGCGGTTCCCCTGCAAATTCTCAAACAAGGTTATACCTGAGAAGACCCACAACTTCACTTTACTTGATGGAGAGATGATAATTGACACTGACCCAAACACTCAAAAGCAAGACCGAAGATACCTCATTTATGACGTCATTGCAATCAACCAAGTCTCTCTTGTAGAGCTGCAATTCCATGAACGGTGGAAGATGCTTGAAAAAGAAGTGATCGAG
>Dhingra_Pear_16_GATCAG_L001_R1_001_paired_trimmed_paired_merged_contig_29803 mRNA-capping enzyme-like	GO:0005634	GO:0004484	GO:0004651	GO:0004725	GO:0008138	GO:0097159	GO:1901363	GO:0006370	GO:0035335	GO:0098507
CCTCAGTAACTGAAATTGATTCGTTGCGTACAAGAAAATGAACAATCATGAAACCTGTGCGGTTATGCCCATGTGTACAGTGGACAAGTATATACCTCATTGGGTCTGTTCTACGGGAGAAAAATTGTGATACCTCATAGAGAAATTTATCTACAGCTGCATTATCAGGTACCGAATCCCTTCCTCTGCATTGTATCTTAACATGCCGAATGCCTTCTTTTGTCCAATCCGAAAGGGGATAGTAACGAGTAGTGTTCGTTAAATCAATCACTAAACCGAGTTCTCTTCCTAGCAGTCTTTGCTGATGAATGACTTGCTTTGGAGTGTATGTAGCACCAGCAATATGGTCATTGAAAGACTCACCAAGAGGTGCTTTTGATGGAATTATACAACTTATTTCTCCACCATATGCAGGGCAACCAACCCAACCTTCAGGAAGCATGTGTCTATCAAAAGCTTGATGATGATTTCTGTTCTGAAACCCAGAATCCCGATATGGGTTTTTTCTCTTGAATCCCAATCTTCTTTCTTCTCCATCCATTTGACTAGGGTTTCTTCAATCTGCTGAATCGATGGGACTCAGACAGTAATTAGGGTTTTGGGTTCGGATGGATCAGACTGACTTGAGGGAGACGTTGAGAGAGAGAAGTTGTGGAGAGAGAGGTAGAGAGGCAACCAGCTAATCGGTGTCAAAGAAAACGCTACGTTTATAAAGCTTGGGGGAGCCGCCACCACTATCTGCTCCTTTTGCGCTAATTTGTGTTCGTACTTTTGGTTTCTGTGTTCACACTTTTGGTTTTCTTTTGAAGATCCCTATTACTCAACTCTATTTCC
>Dhingra_Pear_16_GATCAG_L001_R1_001_paired_trimmed_paired_merged_contig_29804 mRNA-capping enzyme-like	GO:0005634	GO:0004484	GO:0004651	GO:0004725	GO:0008138	GO:0006370	GO:0035335	GO:0098507
TCTCTTTCTCTCTCTCTCTTCTCTCCTGTTTCCATCTCTCTCAACTTCTCTCTCAAGTCAGTCTGATCCATCCAAACCCAAAACCCTGATTACTGTCTGAGTCCCATCGATTCAGCAGATTGAAGAAACCCTAGTCAAATGGATGGAGAAGAAAGAAAATTGGGATTCAAGAGAAAAAACCCATATCAGGATTCTGGGTTTCAGAACAGAAATCATCATCAAGCTTTTGATCAACACATGCTCCCTGAAGGTTGGGTTGGTTGCCCTGCAAATGGTGGAGAAATAAGCTGTATAATTCCATCAAAAGTACCTCTTGGTGAGTCTTTCAATGACCATATTGCTGGTGAAACATACACTCCAAAGCAAGTCATTCATCAGCAAAGACTGCTAGGAAGAGAACTCGGTTTAGTGATTGATTTAACGAACACTACTCGTTACTATCCCCTTTCGGATTGGACAAAAGAAGGCATTCAGCATGTTAAGATACAATGCAGAGGAAGGGATTCCGCACCCGATAATGCAGCTGTAGATAAATTTCTTTATGAGGTATCACAATTTTTCTCCCATAGAACAGACCCAATGAGGTATATACTTGTTCACTGTACGCATGGGCATAACCGCACAGGCTTCATGATTGTTCATTTTCTTGTACGCAACGAATCAATTTCAGTTACTCAGGCAATAAATACATTTGCCAGGGCACGTCCTCCAGGGATATACAAACAGGACTATATTGATGAACTGTACAAGTTTTATCAAGAAAGAAAGCCGGAATCAGTTGTTTGCCCTCAAACTCCGGAGTGGAAGAGAGTTTCCCATCTTGATGAAAAAGCAGAAGCTGTGATGCATCAGGACAATGGGTATCATGCGAGAAATGAAGCAATGACGATTGATG
>Dhingra_Pear_16_GATCAG_L001_R1_001_paired_trimmed_paired_merged_contig_59273 mRNA-capping enzyme-like	GO:0005634	GO:0000166	GO:0003676	GO:0004484	GO:0004651	GO:0004725	GO:0008138	GO:0006370	GO:0035335	GO:0098507
GAACAGTTCAAAGTCATATCTGTAATAAGGCTCTACACTCTTGGAAAGAGTATCACGTTCCATATTTCGAGGCTCGATCACTTCTTTTTCAAGCATCCTCCACCGTTCATGGAATTGCAGCTCTACAAGAGAGACTTGGTTGATTGCAATGACGTCATAAATGAGGTATCTTCGGTCTTGCTTTTGAGTGTTTGGGTCAGTGTCGATTATCATCTCTCCATCAAGTAAAGTGAAGTTGTGGGTCTTCTCAGGTATAACCTTATTTGAGAATTTGCAGGGGAACCGCA
>Dhingra_Pear_16_GATCAG_L001_R1_001_paired_trimmed_paired_merged_contig_67041 mRNA-capping enzyme-like	GO:0005634	GO:0004484	GO:0004651	GO:0004725	GO:0008138	GO:0006370	GO:0035335	GO:0098507
GCTCGGCATCCCACGCACACTCTACAATCTTCCCCGAACAAAAAGCAGGGTCCAATTCATCTGCAAGTTGAATTTGGAACACCAAGGTATTAGATCCAAGCTAATCTGACAACTAGAGAGCTACTGAAGTGTGGAATTATGATTGTCGAGAATGCAGAATCCTGCAGTTCACTACAAACCACCCGACATTTGGAGCTGGAACTAAAACGTCATCCATCGCGCATGTCTAATCTTTACAATTACGTTCAACAAAACCGGATGGTAAATATAAAAGAAATAGAGAAGTGTGAAAATTTCGACCTTTAAAAACAACCCTATAACCTCCCATTAGCTTCTTCTTTCCGCGCTCATTCAGAAAAAGTAGCTCACGGCCAT
>Dhingra_Pear_16_GATCAG_L001_R1_001_paired_trimmed_paired_merged_contig_64124 mRNA-capping enzyme [Nelumbo nucifera]	GO:0005634	GO:0003676	GO:0003910	GO:0004484	GO:0004651	GO:0004725	GO:0005524	GO:0008138	GO:0006266	GO:0006281	GO:0006310	GO:0006370	GO:0035335	GO:0098507
GGAAAAAAAATTTCCTATCAATCAAATAACAGCCGTCCCACGTAATTAGCATCATATAACGTGTTCCATCAGCTTTCCACGTGGCATAGTAATAGCGCTGTCGTAATAGTTGTTGGTTGTCCCTGTTGAGTACAAAGTGATATTAAAACCTTGGAAATGGAGGCAAGATCAACGTAAAGTACTGAATTTAGTGTTGAATGAACCATAAAACAAGTAGGTTTAAAATGATACCGTGCCTTTAATACTTAACGCAATTAGTCTCCAGCCTGAACCAACTAAAAAGTAAAATCTGGAAACCCATATCGCGCAGATATTATTCACTACAAAACCATAACACATTCTATACCTGTTTAATCTATAGACTGCATTGCAAACAGGTTAGCAAAGTTAGGTGCCGAAAAATTAGTAGAACTGAATTTATAAGCAAAACGGAAATTAGCCAAGAAAATCAGCTGTCCATTAATAAGAACATATTTTTAATGATAACTTCATTCGCCTAAAATTGGTACTGAACTTCCTAATTACAAACTGAAAATATCCACGTTAATACATAACCTTCATCCGTCCAGTTAAATTACGTACTGAAATGAAAATACCACCTTCAGTTTATAATGCTAAAAGCAAAAGAGTCAAAACCACTAGAAGTACAGAACTATCATTGATACAGCTATTGTTGGAACAAACCTGTTGAGCGAAACAGGATGCGAC
>Dhingra_Pear_16_GATCAG_L001_R1_001_paired_trimmed_paired_merged_contig_16938 mRNA turnover 4 homolog	GO:0022626	GO:0001510	GO:0042254
GTGGTCTACTGCAAAACCAGAGCATGCAGCAGCAGGTCAAAACATATGGATTAAAATTTAAAAGTGCAGAGGTTACAGACTACGACCAAAAACCAGAACGAACTCAAAAATTGCCCGAGGGTCTGCAAGAGCCATTGTATTTCATAATACAACAAACACATCATACTTCCCCACACCCAGTCCCACTAGTGTTGTATTCAAAAATGCCTATGGATCCCATATTTAGCATTTACGAGGATTCGACACCTGAATCATCTGGTCCTGGAGCATATTGTTCAAAATCACCAGGGCTCCATCTGCAAATCAAGTGAAGTCGGAAACTAGCCATCTTGGTTCCCAACAAACGCAGTATCCGAGCTGACTCAGGTGACAAAGGCTTTCCTTCATCACAGACAAGGAAGTCTGAAACAAGCTCGATAACACCTTTGTTTAATCGGACAGGCATCCCTTGTTTTCTAAGAAAGGGCTCCATCTCATGACTGAATTGCTCCAAAGGACCCTCCTTAAGCTCCACCTTTTCCGTTGAAACGCTTCCTGTCCTTGCGAAGTCATGCTCCTCATATTCATTGAATAACCTTTCAACCTCTACCTTAGGCAAATTGGTAAAACATAGACCAGCATCTCCATGCAGAACCTTAGAAACTTTGTGGAGGCCTGGTCTAATCTCATCAGATTCCAACCGACCTACGGCAATTTGCATGACTTTGTTTGAGCCAAGGAAAAACCTGCTGTTTGATTTGAGCTGATCTCTGAACTCCTTGAATTTGTGATTCCGCATGTTCTCAAAAGAGAACACATAAGCAGAACTGTAATCTTCCGCTGCCTGCCGAATTGTATTTACTATTGTTTCTTTATGTTCCCTTCCCTTCTTCTTTGTCTTGGATAACGTAACTTGTCGATCGCGCTTAGACTTAGGCATAGCGAAGGATTGGAAGTGGGCGGCTTCTGGTTGGCTCTCTGCTTTTTGCCCCCTGCGACTGCAGAAACCCCAACGAGCGGCAAAAGGGTTTTATCGTTCTTTGTTTCTA
>Dhingra_Pear_16_GATCAG_L001_R1_001_paired_trimmed_paired_merged_contig_16939 mRNA turnover 4 homolog	GO:0022626	GO:0001510	GO:0042254
CGTCACATTAGTGTTGTATTCAAATGCCTATGGATCTCATATCAGCATTTACGAGGATTCGACACCTGAATCGTCTGGTCCTGGAGCATATTGTTCAAAATCACCGGGGCTCCATCTGCAAATCAAGTGAAGTCGGAAGCTAGCCATCTTGGTTCCCAGCAAACGCAGTATCCTAGCTGACTCAGGTGACAAGGGCTTTCCTTCATCACAGACAAGGAAGTCTGAAACAAGCTCTATGACACCTTTGTTTAATCGAACAGGCATCCCTTGTTTTCTAAGGAAGGGCTCCATCTCATGACTGAATTGCTCCAAGGGACCCTCCTTGAGCTCCACCTTTTCTGTCGAAATGCTTCCTGTCCTTGCAAAGTCATATTCCTCATATTCATTGAATAACCTTTCAACCTCTTCCTTGGGCAAATTGGTAAAACATAGACCAGCATCTCCATGTAGAACCTTAGAGATTTTGTGGAGGCCCATTCTAATCTCATCGGATTCAGACCGACCTAAGGCAATTTGCATGACTTTGTTTGAGCCAAGGAAAAACCTGCTGTTTGATTTGAGCTGCTCTCTGAACTCCTTGAATTTATGATTCCGCATATTCTCAAAAGAGAACACATAAGCAGAACTGTAATCTTCCGCTGCCTGCCGAATCGTATTTACTATTGTTTCTTTATGTTCCCTTCCCTTCTTCTTTGTCTTGGATAATGTAACTTGTCGATCGCGCTTAGACTTAGGCATGGTGAAGGATAGGAAGCGGGCGGCTTCTGGTTAGCTCTCTGCCCTTTGCTCTCAGCGACAGCAGAAATCCCAACGAGCAGCTAAAGAGGTTCGTCGTTCTTTGTTCTAGGGTTTTAAGTTGCCAGTTGATGGCGGGTCGGTTAGGCCCGGTTTGGATGGGTCAATGGGTCATGTC
>Dhingra_Pear_16_GATCAG_L001_R1_001_paired_trimmed_paired_merged_contig_26836 mRNA turnover 4 homolog	GO:0022626	GO:0001510	GO:0042254
ATCTCAAAACCAGAGCATGCAGCAGCAGGTCAAAACATATGGATTAAAATTTAAAAGTGCACAGGTTACAGACTACGGCCACAAACCAAAACAAACTCAAAATTGGCCCGAGGTTCTACAAGTGCCATTGTATTCCTTAGTAGTACAAACACATAATAATTCCACATAAATCGTCACATTAGTGTTGTATTCAAATGCCTATGGATCTCATATCAGCATTTACGAGGATTCGACACCTGAATCGTCTGGTCCTGGAGCATATTGTTCAAAATCACCGGGGCTCCATCTGCAAATCAAGTGAAGTCGGAAGCTAGC
>Dhingra_Pear_16_GATCAG_L001_R1_001_paired_trimmed_paired_merged_contig_26837 mRNA turnover 4 homolog	GO:0022626	GO:0001510	GO:0042254
GTGGTCTACTGCAAAACCAGAGCATACAGCAGCAGGTCAAAACATATTGATTAAAATTTAAAAAGTGCATAGGTTACAGACTACGGCCACAAATCAAAACAAACTCAAAAATGGCCCGAGGTACTATGAGTGCCATTGTATTCCTTAGTAGTACAAACCCATAATAATTCCACATAACCCGTCACATTAGTGTTGTATTCAAATGCCTATGGATCTCATATCAGCATTTACGAGGATTCGACACCTGAATCGTCTGGTCCTGGAGCATATTGTTCAAAATCACCGGGGCTCCATCTGCAAATCAAGTGAAGTCGGAAGCTAGC
>Dhingra_Pear_16_GATCAG_L001_R1_001_paired_trimmed_paired_merged_contig_38339 mRNA turnover 4 homolog	GO:0022626	GO:0001510	GO:0042254
ACTGCAAAACCAGAGCATGCAGCAGTAGGTCAAAACATATGGATTAAAATTTAAAAGTGCATAGGTTACAGACTACGGCCACAAACCAAAACAAACTCAAAAATGGCCCGAGGTTCTACAAGTGCCATTGTATTCCTTAGTAGTACAAACACATAATAATTCCACATAAATCGTCACATTAGTGTTGCATTCAAATGCCTATGGATCTCATATCAGCATTTACGAGGATTCGACACCTGAATCGTCTGGTCCTGGAGCATATTGTTCAAAATCACCGGGGCTCCATCTGCAAATCAAGTGAAGTCGGAAGCTAGC
>Dhingra_Pear_16_GATCAG_L001_R1_001_paired_trimmed_paired_merged_contig_77082 mRNA turnover 4 homolog
AGTTGAGAGATGAGAAAAAGATTTTGAAAGTCTTGCATCGTTCAAGATTACGGAATACCCCACACATGGAAAAAATACAACTAATTTCTTCCTAGGCCAACCAATCAAAACACAATAAAAAGTTGCATTTCTCTTCTCAATTTTTATCTGTAAAGTCTCTCCTCTCTTATAGCTTAAATTGCAAAACAAACTATAGATACCGATGCTTTTCTCTAACTTTCACGGCATACATACTGAGTTACCAGTTACCACTAAAACAAATGGAGCATCTTGAAAATGAACTTGCCTGCTGTTTGATTTGAGCTGCTCT
>Dhingra_Pear_16_GATCAG_L001_R1_001_paired_trimmed_paired_merged_contig_41954 mRNA transport [Gossypium arboreum]	GO:0005634	GO:0005886	GO:0009718	GO:0015995	GO:0016117	GO:0045893
CTGAAGCCAATTTCTCGTTTGCACTACCACCAGCAGCAAATATCACCAGTTCACATCTTGTCCTGGTTGGAGTGAGTTGAAAGAGAACATGGTCAAGGCGAGTTCTGGAGTCCATTGTGTTAGAGAGAGAGTGAGAGAGAGGGGGAGAGAGAGAGGGAGAGAGGCGATTAAAATGTGAGCTTGGTGGACATGGGAATGGATACGTTTTGTTTGATTGGGGGTGTACAAATGAAACTTAGAGAGAGAGAGA
>Dhingra_Pear_16_GATCAG_L001_R1_001_paired_trimmed_paired_merged_contig_84283 mRNA maturation factor chloroplastic
TCGTCTTCCTCCTCGGAGTCCCAGAGAAATTTGGCATATGATGCTAGAACATAACTGCACCATCAAATCCACAAAACACAGTCAGAACAATTGATCCACAAAACGTACCAACATGTTATCGACACATTTAGATACAATATCTCCGGCGAATTACCTATCATCGGGGGCAGCTTGAACAGCTTGGTCAAAGTAAGACTGAGCTCTTGGAGCATCCTTGTGAATCTGCCATACCAAATCCGCAA
>Dhingra_Pear_16_GATCAG_L001_R1_001_paired_trimmed_paired_merged_contig_28709 mRNA cap guanine-N7 methyltransferase 2-like isoform X2 [Pyrus x bretschneideri]	GO:0005634	GO:0005845	GO:0004482	GO:0006370	GO:0036265
CAGCTTCTCTGGCTAACCTAATAACATACAATAGAAGTCAATAATCAAGATCAATTGAAAATCAACATCTATGGCATTAAACTAGTAAAAGACAACCAATCAAAGAGAGTGCTCGAATCTGTATGCCAAAGAGGTATCAGCTAGAAAACCATCTTAAAAGAAGGTTCCTCGATATATGCAAGTATTAAGCAGGAGGAACTTTGGTAACTGCGAGAAAGTAACATGTAGGCCACACAAGAAATACAGCAGCCTGCATTCTTATCAAACTTTGGAGCAGCAATGAACCTGATGAAGCTTGGGAAATGAACCAAGACATGATTTTCAGGAGAGAAATCATTGGCAAATTTCAATTGGTATTTCTTTCCAAATATAGGAAACTTCTCTTCCTCAACTTCAAAGGTGATCATGTAGTTTTCTGATCTAATGCAATTGGGGACAATGTTCGGTTTCATGCCACCACTTCTGTTGTGATATGCTTCAACATTCTTCTGGTACTTTGCCCATATTGTAGATGAGTCAGGAGTAATACCGAAAAAATATCCCCT
>Dhingra_Pear_16_GATCAG_L001_R1_001_paired_trimmed_paired_merged_contig_58277 mRNA cap guanine-N7 methyltransferase 2-like isoform X2 [Pyrus x bretschneideri]	GO:0005634	GO:0005845	GO:0004482	GO:0006370	GO:0036265
TGCTTCGGCGACTCGAGCTTCGCAGTTCGCAGGGATGACGAGTCTGCACGGGGGCACGAAGGCCGAGTCGACTCACCACCGGCTCTACGAGTTCGCAAAATCAGCACTCACCAGAATCTTCGTCCACCCTTACGCCACGGTGTGCGAATTGTACTGCGGCGGAGGAGTCGACGCCGAGAAATGGGACGATGCTCAAATCGGCCATTACATCGGGATCG
>Dhingra_Pear_16_GATCAG_L001_R1_001_paired_trimmed_paired_merged_contig_101736 mRNA cap guanine-N7 methyltransferase 2-like isoform X1 [Pyrus x bretschneideri]	GO:0005634	GO:0005845	GO:0004482	GO:0006370	GO:0036265
TCAATAAGGATGACACATTAAGCAAAAGTTTCCTTGCTTTCTCCTCAGTTTGGAAACACAGCTGCAAGTGAAATGCTTTTAAGAAGGAACATGCAATTCTTAAAATATTGGAATAAAAAGGAAAAAAACATGACCGCTAAAATGGAAAGAAACTACCAATCTTTAGAAAATATATTAGAAACCTGCAAATTCTGCAAGCAGCAAACTAAATCAGCTGTGTTTGCCTTATCTTTCAGATGCATCTCCAC
>Dhingra_Pear_16_GATCAG_L001_R1_001_paired_trimmed_paired_merged_contig_89783 mRNA cap guanine-N7 methyltransferase 2-like isoform X1 [Pyrus x bretschneideri]	GO:0005634	GO:0005845	GO:0004482	GO:0006370	GO:0036265
AAGACCAGCTTCTCTGGCTAACCTGTTAACATACAATAAAGGGTCATTATCAAGATCAATTGAAAATCGACATCTAAGGCAACAGACAAAAAAATGCAACTGCCGCATTCTGACCAAACTTTGGAAGCAACGCTAAACCTGATAAAGCTTGGGAAATGAACCAAGTGATGACTTTCAGAAGAGATATCATTAGCAAATTTCAGTTGGTATTTCTTTCCAAATATAGGAAACCTGAAAGTGGAAG
>Dhingra_Pear_16_GATCAG_L001_R1_001_paired_trimmed_paired_merged_contig_47230 mRNA cap guanine-N7 methyltransferase 2 isoform X3	GO:0008168	GO:0032259
CAGCTTCTCTGGCTAACCTAATAACGTACAATAGAAGTCAATAATCAAGATCAATTGAAAATCAACATCTATGGCATTAAACTAGTAAAAGACAACCAATCAAAGAGAGTGCTTCAATCTGTATGCCAAAGAGGTATCAGCTAGAAAACCATCTTAAAAGAAGGTTCCTATATGCAAGCATTAAGCAAGAGGAACTTTGGTAACTGCAAGAAAGTAATATGTATGCCACACAAGAAATACGGCAGCCTGCATTCTTATCAAACTTTGAAGCAGCTCTGGCAACCTGATGAAGCTTGGGAAATGAACCAAGACATGATTTTCAGGAGAGGAATCATTGGCAAATTTCAATTGGTATTTCTTTCCAAATATAGGAAACTTCTCTTCCTCAACTTCAAAGGTGATCATGTAGTTCTCTGATCTAATGCAATTGGGGACAATGTTCGGTTTCATGCCACCACTTCTGTTGTGATATGCTTCAACATTCTTCTGGTACTTTGCCCGAAAAA
>Dhingra_Pear_16_GATCAG_L001_R1_001_paired_trimmed_paired_merged_contig_21202 mRNA cap guanine-N7 methyltransferase 2 isoform X1	GO:0016740	GO:0008152
CTGTATGTTAATAATCAGTCATTCCCTGCACGTTCGTCTTGCATACCTCAACCACCAGGTCAAAGTGCCTAGAAAAAACGTAACTCAGCAGGGCCTGGACCCAAAATCCCTTTTTGTTCACTAATCTTTCCCAGGCCAGGAGGCAGCTCTACTGGTACGGTCTTTTCGTCATCTCTCCAGATAGTCGTCACTGGCACTTGCCACTCTCTCTCGTCTTGAAAGTAAGTTACATCGTGCAGCACTGGT
>Dhingra_Pear_16_GATCAG_L001_R1_001_paired_trimmed_paired_merged_contig_50258 mRNA cap guanine-N7 methyltransferase 2 isoform X1	GO:0005634	GO:0005845	GO:0004482	GO:0006370	GO:0036265
AAAAAATGATCTAAACAGGACACACTACTCTTACTGCTACAATGTGTTTACGCCAATAACACGGGTTCCTCTATGTTAATAATCAGTACTTCCATGCACATTCGTCTTGCATCCATCAACCACCGGGTCAAAGTGCCTCGGAAAAACGCAACTCAGCAGGGCCAGGACCCAAAATCCCTTTCTGTTCACTAATCTTGCCCAGGCCAGGAGGCGGCTCTACAGGCACGCTCTTTTCAT
>Dhingra_Pear_16_GATCAG_L001_R1_001_paired_trimmed_paired_merged_contig_21203 mRNA cap guanine-N7 methyltransferase 2
GGCTCTACAGGCACGCTCTTTTCATCATCTCTCCAGATAGTTGTCACTGGCACTTGCCACTCTCTCTCCTCATCTTGAATGTAAGTTACATCGTGCAGCACTGGTGTCATGAGCGGTGGAGTAATATCAGGGTCTGGCTTTTGGAATATAAATGTGGTATACAAACCTAATACATCATATGATCGAGGAAGAAGTCTTCCTCTAGGATCCACAAGGTTCGAACATGAGCTCATTATCATGCCTGCAAATTGTGC
>Dhingra_Pear_16_GATCAG_L001_R1_001_paired_trimmed_paired_merged_contig_21204 mRNA cap guanine-N7 methyltransferase 2
GCACAATTTGCAGGCATGATAATGAATTCCTGTTCAAACCTTGTGGATCCTCGAGGAAGACTTCTTCCTCGATCATATGATGTATTAGGTTTATATACTACGTTTATATTCCAAAAGCCGGACCCTGATATTTCTCCCCCGCTCATGACACCAGTGCTGCACGATGTAACTTACATTCAAGACGAGAGAGAGTGGCAAGTGCCCGTGACGACTATCTGGAGAGACGATGAAAAGACCGTACCAGTAGAGCTGCCTCCTGGCTTGGGAAAGATTAGTGAACAAAAAGGGATTTTGGGTCCAGGCCCTGCTGAGTTGCGTTTTTCCGAGGCACTTTGACCTGGTGATTGAGGGATGCAAGACGAACCTGCATGGAAGGACTGATTATTAACATACAGGAACCCGCATTTTTGGCGTAAAGGCATTGTAAGAGTAACAGTGGTGTGTCCTATTTAGATGATATTGTTTTTTAGGAAAATTAATGAAAATGACTTGA
>Dhingra_Pear_16_GATCAG_L001_R1_001_paired_trimmed_paired_merged_contig_28710 mRNA cap guanine-N7 methyltransferase 2	GO:0005634	GO:0005845	GO:0004482	GO:0006370	GO:0036265
CAAATCGGCCATTACATCGGGATCGGTACCGTTCAATTTCAGGTTTCTTGCAAGTTTGTTTTGTTTCTGTGTATGTTTGTGAGAGTTAACAATGGCGGATCTGGCCATTACAACGGGATCGATGTTTCTTCTTCGGGAATAAGCCAGAGAAGAGAAGCGTGGGAGAGCCAGAGGAAGGCTTACACTGCTGATTTCTTTGAGCTTGACCCTTGCATG
>Dhingra_Pear_16_GATCAG_L001_R1_001_paired_trimmed_paired_merged_contig_50444 mRNA cap guanine-N7 methyltransferase 2	GO:0004482	GO:0006370	GO:0036265
TATGCTTCAACATTCTTCTGGTACTTTGCCCTGTATGACCATAATGTCAAATTAGCAATAACTATTTCCCTGCCCCAAGGCAAAGATGTACCATGTAAAAAAAGATCAATACATGTACCAATTTAACCAATTCAATGCTTCAAATAGAAAAAAAAACAATTAACCAACAGATCTTTGCCAAGCATCTTCCATACCATATTGTAGATGAGTCAGGAGTAATACCGAAAAAATATCCCCTTGGTTTCAATAAGGATGACACATTAAGCAAAAGTTTCCTTGCTTTCTCCTCAGTTTGGAAACACAGCTGCAAATTCTGCAAGCAGCAAACTAAATCAGCTGTGTTTGCCTTATCTTTCAGATGCATCTCCACGTCTTCCATGCAAGGGTC
>Dhingra_Pear_16_GATCAG_L001_R1_001_paired_trimmed_paired_merged_contig_61820 mRNA cap guanine-N7 methyltransferase 2
GGGCAAAGTACCAGAAGAATGTTGAAGCATACCACAATAGAAGTGGTGGCATGAAACCAAACATTGTCCCCAATTGCATTAGATCAGAGAACTACACGATTACCTTTGAAGTTGAGGAAGAGAAGTGCGTATAAGCTTGAGATGTTAAGCATGTCACTCTTGGATGATTTTGGTAATTAGCGCTCAATCCTTTTTCCTAAGTGAATG
>Dhingra_Pear_16_GATCAG_L001_R1_001_paired_trimmed_paired_merged_contig_32729 mRNA cap guanine-N7 methyltransferase 1 [Cucumis melo]	GO:0005634	GO:0005845	GO:0003723	GO:0004482	GO:0006370	GO:0015824	GO:0036265
AAAAAAAAAAAAAAAAGATAGTAGCTAGTCGAACATTGTGGGGAGTCGGCTCTTCGGCTTTCCCATTTGGCCAAGCACGTTTCTCCTGTGCTGCCGATCATTCTTGTCTTCTGCTGTAAAAATGGATCTTCGAGACATAATTGGCGTTGCACTAGTCATTACTTACGTACATGACGTCCTCCTTTAATATGTTCATCTTCCCTTTGTCTCTTCTACCGTTTACTTGTGTCCGATCAGGTTCCCCTCGCTTCCTCAAGACAAATGCCAAATAGAGATAAGCTACTTCCCATTCGTCTTTCGATAGTGTGCTTTGATCTTGGTTACCATCACCTAATGCACCAAGCCTCCGCATTAACTCCACAAATTCTGGTTTTTTCATATACTCATGCACAAATTCGTGGTTGTTCTTCATGAAAACTAGCTCCATATCATACTCTTCAACCAGCGATTTGAAAACATGAAAGGGGACAATCCATTCCGGGCAATCAACAGCATCCTCCAGGTGAAACTTGTACTTGATACCAAAGGGGCTCGAAGACTTGAATTTCTTTTCAGAAAAGTC
>Dhingra_Pear_16_GATCAG_L001_R1_001_paired_trimmed_paired_merged_contig_32760 mRNA cap guanine-N7 methyltransferase 1 [Cucumis melo]	GO:0005634	GO:0005845	GO:0003723	GO:0004482	GO:0006370	GO:0015824	GO:0036265
ATCAGAAACGCACCCTACCGCACCACGGGGCCTGCAAACATAACAATTTGATACAGAAAAACACTGCTCGGAGCCACCGTTCAAATCTGTTCAGGCCTTTCTCCTTCGTTCCTTGTCCCTCTCTCTCACCTCACCAATAATTAAACACGCACAAATATACGCCTCAAGAATAAAAACACGCAAAAATATAAAGAAAATTAACGTTGCTGTCTGTCTGTGTTTGCTTCTTGATATCAAAGCTCTAATTTTGTGCCGGCATTCGGTTCTTCCTCGCAGAACCCCGATTGTGTCCCGGTGCAATTTCTATTTTTGCCCATGAAACGAGGGTACTCGGAATCGTCGTCCACCTCCCTCGGGCCTCCCCAGTCGAGATTCAAACACAACCCAGAAGGTGATGCCGAATTCTTGGAGGATGAAACCACAAAAAAATTTGCACGTAAAGTGGCCGATCATTACAGTGCAAGGACGAATCAAACTCTAGAAGAACGAGAAGCTAGTCCAATCATCCATTTAAAGAAGCTTAACAATTGGATTAAGAGTGTTTTAATCCAGCTATATGCTCGCAAAGGAGATGCTGTTCTGGATCTTGCATGTGGCAAGGGGGGTGATCTCATCAAATGGGACAAGGCAAAAATTGGGTATTATGTTGGAATTGATATCGCTGAAGGCTCGATAGAAGATTGTCGTACTCGTTACAATGGTGATGCTGACCATCATCAGCGTCGTAAAAAGTTTACATTTCCTGCGCATCTTATATGTGGAGATTGCTATGAGGTTCGCCTGGATAAAGTCCTGGCTGATGATGCCCCCTTTGATGTTGTCAGTTGCCAGTTTGCCTTGCATTATTCCTGGTCTACTGAGGCACGTGCGCGGCGAGCCTTGGCTAATGTATCGGCTTTACTGCGCCCTGGTGGTACTTTTATTGGAACAATGCCTGATGCAAATGTGATTATCAAAAAGCTCAGAGAAGCTGAAGGATTGGTCTTTGGTAATAGCGTCTACTGGATACGCTTTGATGAAGACTTTTCTGAAAAGAAATTCAAGTCTTCGAGCCCCTTTGGTATCAAGTACAAGTTTCACCTGGAGGATGCTGTTGATTGCCCGGAATGGATTGTCCCATTTCATGTTTTCAAATCGTTGGTCGAAGAGTACGATATGGAGCTAGTTTTGGTGAAGAACAACCACGAATTTGTGCATGAGTATATGAAAAAACCAGAATTTGTGGAGTTAATGCGGAGGCTTGGTGCATTGGGTGATGGTAACCAAGATCAAAGTACACTATCGAAAGATGAATGGGAAGTAGCTCATCTGTATTTGGCATTTGTCTTGAGGAAGCGAGGGGAACCTGATCGTGATCGGACACAAGTAAACGGTAGGAGAGGCAAGGGGAAGATGCACATATCAAAAGAGGACGTCATGTGCATAAGTAATGACTAATGCAACACCAATTATGTCTTGAACGTCCATTTTTACAGCAGACGAGCAATGAATTTGAACGGCAGGAGAAGCCTGCTTGGCGGTATGGGAAAGCGAAGAGCTCGACTCCCCGCACCGTTCTACTGGCTACGATTACAAGTGGATGTAATTGTTCAGTTTTGTAGATTAATTATGATCTAAGATTTGTAATTTTCATTGTCATCAAAGCAGCAGAGGAAATAACTGTTTGTAGTATCTCTGCTATGAGAAATAGTTTTAACTAGTCAAAGGTAAGTCACACAATGGACAATCTAATTTTGTTGAATTCATCATCCACGAGATTCTAAGACCTCTCATTTACAAGTGAA
>Dhingra_Pear_16_GATCAG_L001_R1_001_paired_trimmed_paired_merged_contig_46756 mRNA cap guanine-N7 methyltransferase 1	GO:0005634	GO:0005845	GO:0003723	GO:0004482	GO:0006370	GO:0015824	GO:0036265
ACTTGAATTTCTTTTCAGAAAAGTCATCATCAAAACGTATCCAGTAGACGCTATTACCAAAGACCAATCCTTCAGCTTCTCTAAGCTTTTTGATAATCACATTCGCATCGGGCATTGTTCCAATAAAAGTACCGCCAGGTCGCAGTAAAGCCGATACATTAGCCAAGGCTCGCCGCGCACGTGCCTCAGTAGACCAGGAATAATGCAAGGCAAACTGGCAACTGACAACATCAAAGGGGGCATCGTCAGCCAGGACTTTATCCAGGCGAACCTCATAGCAATCTCCACACATAAGATGCGCAGGAAATGTAAACTTTTTACGACGCTGATGATGGTCGGCATCGCCATTGTAACGGGTACGACAATCTTCTATCGAGCCTTCAGCGATATCAATTCCAACATAATACGCAATTTTAGCCTTGTCCCATTTGATGAGATCACCTCCCTTGCCACATGCAAGATCCAGGACAGCATCTCCTCTATGAGCATATAGCTGGATTAAAACACTCTTAATCCAATTGTTAAGCTTCTTTAAATGGATGATTGGACTCGCTTCTCGTTCTTCTAGAGTTTGATTCGTCCTTGCACTGTAATGATCGGCCACTTTACGTGCGAATTTTTTTGTGGTTTCATCCTCCAAGAACTCTGAATCACCTTCTGGGTTGTGTTTGAATCTCGATTGGGGAGGCCCGAGAGAGGTGGAGGACGATTCGGAGTACCCTCGTTTCATGGGCAAGAATCGAAATAGCACCGGCACACTAGTCTGCGAGGAAGAACCGAATGCAGGCACAAAATTAGAGCTTTGATAACAAGAAGCAAAGGGAAGCGAAACAGGGACAGACGGCAACGTTATTTTTGTTTCTATTTGTTGTGTTTAATAATTATTTATTAGTGAGGTGAGATTTGAGAGAGACAAGGAATGAAGGAGAAAGGATTGATAGGTAGCTTTGAGTGGTGTTTTTATGTATCAGATTTTTATGTCCGCAGGTTGTATGGACCTCGCATTTGGGACCGCTTTCAGAATATATCCTTTCGCTTTTACCGTTTTGTTATAAACATGTCAACAAAAGTTCCGGGTGCTTCTTTAGAGCATCTCTAAACCAGGTGA
>Dhingra_Pear_16_GATCAG_L001_R1_001_paired_trimmed_paired_merged_contig_120115 lysosomal beta glucosidase-like	GO:0008422	GO:0005975
CAAGAGCATCCATCTTTTCCAAGAGCCAGGGCTCTAAAACTAGGGGTCTTCCAGAAATTAGAATCGCCAAGACGGGAATTCTGTCAGCAATCGAGCTTATGACATCAGTTCCATTGAACGGGATCACAAGCTCTGAACTATAACCCCTGTCTTCTGCATACGGAGCTTCACCAACGACCACAATCGCAAAAGAGATATCTTGACGTGCTAGGGTGTCTGCTGACGAATATTTCTCGTAAATTATTTCTGTATCATCTCCAACTGCCATCTTAATAGCTTCCAAGATGGTTGTCCCGATTGTTATCTGGCCGCTGCTACCATATTTTGTAGCCGTCCATCCTCCACATTGATTTCCAAGATCATCGGCATGAGTTCCAGCAACAAGTATTCTTTTAGCATTTCTGTCTAATGGAAGAAAAGGTTTCATTGGGTCCTTTCCATTCTTCAATAGAACCAATGACCTGCGAACTGCTTCACGTGCTAGATCTCTGTGCAGCTTGCAACCAACTGCGTCCTGTAAAGATTTATCAGCAAAGGGATGTTCGAAAACACCAGCAACAAACTTCACTCTCAGTATTCTTGCAACAGCATCATCTATCCTAGACATTGGTACCTCCCTGGATTCCACAAGATATATTAATTCCTCGATGAATTTTTCATATCTGAAAGGCACCATGACCATGTCTATTCCTGCATTAATGGCTAAGGAAATGCATAAACGATAGTCTGAACCTTCAGGTTCGCAAAGTTGGTCAATTCCTTCCCAGTCAGAAATCAAAATTCCCTTAAAACCTATCTTATCTTTCAAGATTTCTGTAAGGAGAAAACGGTGACCATGTACTCTATCTCCATTCCAGCTGTTATAGGAAGCCATAATAGTACAAACTCCTTGAGAAATACAGTCCAGATAAGGTTTCATATGAATCCTCTCTAAATCGTCATAAGATAATACAGCATTCCCCTCATTTACACCTTTGTCTGTGCCCCCTTCTCCAACAAAATGCTTGGCAGATGCAATAGTGTTGTTGCTTCCCGCCATAAAAGGGTAGCCCTTCGGATGTCCTTGGGGAGGTTGCCCCTGCAAGCCTGAAACAATAGACGTCATCTTGCTTACAATTTCAGTATCTTCACTGTAACTCTCGTAGCATCTTCCCCATCTCGGATCCTTGCATACAGCCACACAGGGAGCGAAAGTATAGTGAAAACCACAAGCCCTGGTTTCAAGAGCAGTTGCCACACCAATCCTTCGTGCCAAATCTGCATCTCTGGTGGCGCCAAGACCAACGTTGTGAGGGAATATAGTAGCGCCATAACAATTACCGTTGCCATGAACCGCATCAGTCCCATATATGAGGGGAATCCCAAGCCGCGACGTTAGCGCAGACCTCTGAAGCCCATCCACCATATCCGCCCACTCTGACGGCAAAGCCTTTTCACAGGGCACGTTGCCCAGACCACTGAATATACTCCCTATGGAGTGGTCTCTAATGGCAGCTGGAGTGGCGACCTGGCGCTCAATTTGGGTCATCTGGCCAACCTTTTCTTTCAAAGTCATACGAGATAGGAGTTGTTTGACACGAGCTTCAATGTGTTCTTCTGTTACTTTCCCCATATTCAACAGCTTAGGTAGCAGACCTTCGACTTAGATGCAGGTGGGCAGTTCAAAGCTGAAAGATAGCTATACTAAACTAGTTCGATGTTCTACATATGCTAGGTGCTCGTACTTCATTGAGCTTCGGTGTTGGTATTC
>Dhingra_Pear_16_GATCAG_L001_R1_001_paired_trimmed_paired_merged_contig_12306 lysosomal beta glucosidase-like	GO:0005886	GO:0016021	GO:0031225	GO:0004553	GO:0005975
CTCAGAATTAGAGCAACCACGACGATAAGTATGCATGGCCTTGCAACAGCACCAGCTGAGGTTGACCTTGCTACAAGCTGCTTGACTGACTCAGTTTCAAGTCCATGCCCTAACGGGAAAAGTGGATCATAGTGTGAATCACCAACATTCATTGGGAGTTGATCGACAGTTTTGAACCATGTCCTTGGAAGCTTTCCGCTGAATCCATGATCCCCAAAAAGGACATCAGTAATACCTTGACCTTCAGAGCCTGGCAACCATGCTGCCACCAGAGCATCAATCGAGGAAATGTATGGTTCAATTACGATAGGTCTGCCAGTAATTAAGATAACAATGCACTTGACACTTTCACACACATTGCTGATGACACTAGGGCCAGGTTCCACCATTGTTAGATTTGTGCTGTCTCCCAAAGTCTCAACATAAGGGTGCTCGCCAACCACAACAATAGCATATGCAAAGTTGTTGGACTTAACAAAATTGCCATCAGGATTTTCGCTGTAGATAACTTCTGTGCTTGAGTCAACTGTTGAGTTTATAGCACCAAGAATTGTAGTCCCGCTTGTATAGTTGTTGCC
>Dhingra_Pear_16_GATCAG_L001_R1_001_paired_trimmed_paired_merged_contig_134057 lysosomal beta glucosidase-like	GO:0005576	GO:0016021	GO:0008422	GO:0009251
GACGGTCCAAGCAAAAATTTCCTCGGTGGTACGAAGACATTGGCATAAAAGAGGGTGCATTCATGAATAAATGTTACGCAAAAACCGGTGCAATAAACTCAGATTCAAACAATAAAACAGCATTATCTTCAAATTCTTTGGTGCAAAGATTACACCTTATTGTATGTCATCCCAAAGCCAAGAGGATATAAAGGGTCTGCAGCATGCATAGGCAGTTGTTCAACCCTTTTAAACCATGTCACCGGGAGTCTACCCTCGAAGTCAAAATCTCCAAAGATTGCATCT
>Dhingra_Pear_16_GATCAG_L001_R1_001_paired_trimmed_paired_merged_contig_134225 lysosomal beta glucosidase-like	GO:0008422	GO:0009251
CTCGTTTAACTTTTGAATTGTGTTATAGAGATGCAGATTTGGCACGAAGGATTGGTGTGGCAACTGCTCTTGAAACCAGGGCTTGTGGTTTTCACTATACTTTCGCTCCCTGTGTGGCTGTAAGTCATTATGGATTATGTACTAATTACGTTTATCTGTTTTTCTATTTAGGATGTGGTTTATCAAATTGTGAACTTAGTGTCAATTTGCAACAGATAAGTTCTTACTCAGGCTTTGTTAAAAAAAAAAAAAAAAGTACTTACTCAGGCTCCATTTGGTTCTTAGAAGTTGGATTTTAATTTTCAAATATATATGAATTTTGAAATTGAGCATTTTAAGATATAGGTTTTTTAGGCAAAATGGTCATTGAAATTTGCATAACTTCTCACTTTGGTT
>Dhingra_Pear_16_GATCAG_L001_R1_001_paired_trimmed_paired_merged_contig_1365 lysosomal beta glucosidase-like	GO:0005886	GO:0016021	GO:0031225	GO:0008422	GO:0009251
TCACCGGCAGTCATGCTGATAATCTGGGCTACCAATGTGGTGGATGGACAATTGCATGGCAAGGATTCAGTGGCAACAATTATACAACCGGGACTACGATCCTTGGTGCTATAAAATCAGCAGTCGACTCAAGCACAGAAGTTATCTACAGTGAGAATCCTGATGGTAATTTTGTAAAGTCCAACAACTTTGCATATGCCATCGTTGTGGTTGGCGAGCATCCTTATGCTGAGACTGCAGGAGACAGCCCAAACCTAACGATGGTGGAACCTGGCCCAAGTGTCATCAGCAATGTGTGTGATAGTGTCAAGTGCATTGTTATCTTAATAACTGGCAGACCTATTGTAATAGAACCATATATTTCCTCGATTGATGCTCTGGTGGCAGCATGGTTGCCAGGCTCTGAAGGCCAAGGCATTACTGATGTCCTTTTTGGGGATCATGGATTTAGTGGAAAGCTTCCAAGAACATGGT
>Dhingra_Pear_16_GATCAG_L001_R1_001_paired_trimmed_paired_merged_contig_1366 lysosomal beta glucosidase-like	GO:0005886	GO:0016021	GO:0031225	GO:0008422	GO:0009251
AAAATCAGCAGTCAACTCAAGCACAGAAGTTATCTACAGTGAGAATCCTGATGGTAATTTTGTGAAGTCCAACAACTTTGCATATGCCATCGTTGTGGTTGGCGAGCATCCTTATGCTGAGACCGTGGGAGACAGCCCAAACCTAACGATGGCGGAACCTGGCCCAAGTGTCATCAGCAATGTGTGTGAAAGTGTCAAGTGCATTGTTATC
>Dhingra_Pear_16_GATCAG_L001_R1_001_paired_trimmed_paired_merged_contig_14461 lysosomal beta glucosidase-like	GO:0005886	GO:0016021	GO:0031225	GO:0008422	GO:0009251
ATCTCCCGTAAACCTGGAATAATCTCCGTCATTTCTTGCACAATTTTGTGGTCTTCTCTGTAGCTTTCGTAACACCGGCCCCATCTTGGATCTCTACATTCCACAATGCAAGGAGCAAATACATAAGGAATCCCTGTAGCTCGGGCTTCAAGAGCAGTTGCAGAACCAATGCTTCGTACCAGTTCAGGGTCCCTGCCTGGTAGCTCCAAGCCCAACATTATGTGGAAATATTGTAGCATTGTAGACATTATTGTGTCCATGAACAGCATCAATGTGATAGATCATAGGAATGCCCAAACGACTAGATAGAGCTCCCTTCTGAAATCCATTAATCATGTTAACCCAGTCTTCAGCACTAGCTTCTGGAAGTGGTGCACTGCCACCACCGCTCAATACAC
>Dhingra_Pear_16_GATCAG_L001_R1_001_paired_trimmed_paired_merged_contig_14462 lysosomal beta glucosidase-like	GO:0005886	GO:0016021	GO:0031225	GO:0008422	GO:0009251
TTTTCCCATTCTTCAAAAGCACGATGGATTTTCTGACAGCCTCCCTTGCCAAATCTCTATGATCCTGGCTTCCAAGCTCATTGACTAGGCTGAAATCAGCCAACGGGTTCTCAAAAAGACCCATGGTGAACTTGACAAGCAGAATCCTTCCCGCAGCATCATCAATACGATCCATTGGGACAACGTTATTCTTGACCAGGTTAATGAGATCATTAATGAATTCTTTATAGTTGATAGGGACCATGACCATGTCAATTCCAGCTAGAACTGCAGCTTGGACAGAGTATGTGTAGTTTGAATGTGGCGGCGAGGTAATCCTGTCAATACCCTCCCAGTCTGATATAACAAAACCCTTAAATTTAAGGAAGTCCGTAATTAGATCACGGTTTGCATGCATCTTTTCCCCATTCCAACTGGAGTAGGAAATCATCACGGTTGAGACACCCTTGATGATGGAGTCAGAATAGGCAGGCATGTGGATGCTAAGCAATTCCTGTTGGTCAATCACAGTGTCGTACTCATTAATGCCCTTGCTCGTGCCACCATCACCAACGAAGTGCTTTGCACAAGCTGCAACCTTTTTATTTCCACCAACATATGGCGCTCCTTTCTGAGAATTTGCAGGGATATCTCCCTGTAAACCTGGAATAATCTCCGTCATTTCTTGCACAATTTTGTGATCTTCGCTGTAGCTTTCGTAACACCGGCCCCATCTTGGATCTCTACATACCGCAATGCAAGGAGCAAATACATAAGGAATCCCTGTAGCTCGGGCTTCAAGAGCAGTTGCAGAACCAATTCTTCGTACCAGTTCAGGGTCCCTGGTAGCTCCAAGCCCAACATTATGCGGAAAAATTGTAGCATTGTAGACATTATTGTGTCCATGAACAGCATCAATGCCGTAGATCATCGGAATGCCCAAACGACTAGATAGAGCTCCCTTCTGAAATCCATTAATCATGTTAACCCAGTCTTCAGCACTAGCTTCTGGAAGTGGTGCACTGCCACCACCGCTCAATACACTACCAATGAAGTAAGTTTTCATAGCATCGATAGAGGCAACACTCCTATCAATCTGC
>Dhingra_Pear_16_GATCAG_L001_R1_001_paired_trimmed_paired_merged_contig_19014 lysosomal beta glucosidase-like	GO:0008422	GO:0009251
TTTTAAACCATGAAACTGGTAGTCTGCCCTCGAAGTCATAATCTCCGAAGATAACATCTGTAATTCCCTCTCCTTCGCTACCAGGCAACCAAGCAGCGACAAGAGCATCCATCTTTTCCAAGAGTTGGGGCTCTAAAGTTAAGGGCCTTCCGGATATCAGAATCACCAACGTAGGGAATCTGTCAGCAACTGAGCTTATAACATCAGCTCCATTAAAGGGGATCACAAGAGTTGAATTGTCACCCCTGAATTCCGCATATGGACCTTCACCAACAGCTACGACTGCAAAAGAGATATCTTGGCGTGCTAAGGTCTCTGTCGACGGACATAGCTCATAAATAATTTCTGTATCATCTCTAACAGCCTTCTCGATAGCTTCCAAGACGGTTGTGCCAATTGTGATCCTGCCACTGCGACCATCCCAAGTTGCTGTCCATCCTCCACACTGATATCCAAGATCATCGGCATGTGTTCCAGTAACAAGTATTCTTTTTACTTTTCTATCTAATGGGAGAAAAGGTTTGCTTGGGTCCTTTCCATTCTTCAACATAACCAAGGACTTGCGAACCGCTTCCCGTGCTAGATCTCTATGCAGCTTGCAACCAACTATGTCTAGCAAGGATCTATCAGAGAAAGGTTGCTCAAAAATACCGGCAACAAACTTCACTCTCAGTATTCTTTCAACAGCATCATCTATCCTGGACATCGGTATCTCCCCATGTTCCACCAGATATACCAAATCCTCCACAAACTGTTCATATCTGAAAGGCACCATCACCATGTCAACTCCTGCATTAACAGAAGATGAAATGCAGAAACGATAGTCTGAACCTTCAGGTTCGCAAAGTTTGTCAAGTGCTTCCCAGTCAGAAATCACAAAACCCTTAAATCCTAGCTTATCTTTCAATACTTCTGTCAGGAGAAAACGATCAGCATGTAATTTACTTCCATTCCAGCTGGAATAGGATGCCATAACAGTGGAAACTCCCTGAGAAATACAGTCCAGATATGGTGCCATATGAATCCTCTCTAAGTCCTCGTAAGATGATATGGCATTTCCCTCGTTTAGACCTTTATGTGTACCCCCATCTCCGACAAAATGCTTGGCACATGCAATAGTTTTGCTTCTTCCCATTACAAAAGGGTAGCCCTTTGGGTGTCCTTTGGGTGGCTGCCCCTGCAAGCCTGTCACAACGGTAGTCATCTTTCTAACAATTTCAGTGTCTTCACTGAAACTCTCATAGCATCTTCCCCATCTGGGATCTTTGCAAACAGCAACACAGGGAGCAAAAGTATAGTGAATGCCACTGGCCCTGACTTCAAGAGCAGTTGCAGCACCAATCCTTTCAGCCAAATCAGCATCTCTGGATGCCCCAAGACCAACATTGTGAGGGAATATGGTGGCACCATATACACTGTTGTTCCCATGAACCGCATCAATCCCATATATCATCGGTATTCCGAGCCGGCTTTCAAGTGCCGACCTCTGAAACCCGTCGACCATATCTGCCCAGTCCTTTGATAAGGCATTCTCAAAGGGCACACTGCCTCCAGCACTGAGTATACTCCCGATTGAGAAGTCTCTGATGGCTTCTGGGGTGGAGACCCGGCGCTCGATTTGGGTCATCTGGCCGGCCTTCTCTCTCAAAGTCATGCGCGGAAGGAGGTCCTTGACTCGAGCTTCAATGGGTTCATTCGGGTTTCTGTATATGCAATTCAAGTCGTTGACTTTGTCCATCTTTGAGCAAGCTTAAGCTCTTCTTCTTCTTCCTTCTTCTTCCTAGCTTCAGCTGAACAGATCAGGTATGCAACTCTGAGTGTTACAAGTAAATTTGACCAATTTTAGCCGGCAGAGTTGCATTGCAGCATATTATTACATAAATTATCATCGCTTGCCTGGAAGCCGGCATATTATTAC
>Dhingra_Pear_16_GATCAG_L001_R1_001_paired_trimmed_paired_merged_contig_20544 lysosomal beta glucosidase-like	GO:0005886	GO:0016021	GO:0031225	GO:0008422	GO:0009251
TGTGCTTGAGTTGACTGCTGATTTTATAGCACCAAAGATCGTAGTCCCGGTTGTATAATTGTTGCCACTGAATCCTTGCCATGCAATTGTCCATCCACCACACTGGTAGCCCAGATTATCAGCATGACTGCCGGCGACTAGAATTTTAGACACCTTCTTGGGAAGAGGTATGACTGGATCTGTAATGTTCCTGCTTTTCCCATTCTTCAAAAGCACGACGGATTTTCTGACAGCCTCCCTTGCCAAATCTCTATGATCCTGGCTTCCAAGCTCATGTCGTAGGCTGAAATCAGACAACGGGTTCACAAAAAGACCCATGGTGAACTTGAC
>Dhingra_Pear_16_GATCAG_L001_R1_001_paired_trimmed_paired_merged_contig_30967 lysosomal beta glucosidase-like	GO:0005886	GO:0016021	GO:0031225	GO:0004553	GO:0005975
GAAGGTATTGACAGGATTACCTCGCCGCCACATTCGAACTACATATACTCTGTCCAAGCTTCAGTTCTAGCTCGTTATTTTATATAAAAACCTCTTACAGAAATGAAAGAAGATAATTTCTGGTTCGAAATTATAAAACTCTGAAGATGGGTCTCTGTGTTTTGAAGGTCATGGTCCCTATCAACTATAAAGAATTCATTAATGATCCCATTAACCTGGTCAAGAATAACGTTGTCCCAATGGATCGTACTGATG
>Dhingra_Pear_16_GATCAG_L001_R1_001_paired_trimmed_paired_merged_contig_3889 lysosomal beta glucosidase-like	GO:0008422	GO:0009251
CAGTGGTGACCTGATGAGACGAGAGATTATCTCTTGTTAAAAAGCCAAAGGTCGCACCACATTGAAGCAAATTGAGAATGCTAAATGTTGAATAACTTTTTAACCATGACAATGACACTGAGTTGCAAATACTTGGTACAAACAGCATTCCCTCTACGGTTTCCAGAAAAATCGACGACAGTAACGATACAACATTTTGTTATGCCCTCTCTCGTGGGAAGGGAATGCTGATCTACAAAATCTCATCCATGAAACAGCTAACAACTTTTCACGAACGGATAGGAATGGTACCATGTGTTACTAAATCTTGGTTGGCTTGGTCGTCAGACCAAATCCGAAAGGAAATAGAGGGTCGTAATGTGGATCACCAACGTTCATTGGGAGCTGGTCTACTGTCTTAAACCATGTGTGTGCAAGCTTGCCAGTGAATCCGTAATCACCAAATAATGCGTCTGTAACACCTTGGCCTTCAGTTCCTGGAAGCCAAGCTGCGACAAGTGCATCAATTCCAGCAAGATAGGGCTGGAGCACTACAGGGCGGCCAGAAATAACCACAACGACACATTTCACAGCTCCACAGACATTGGCAATTGTGCTCGGTCCAGGTTGTGGTATGGTCAGATTCAAGCTATCCCCAAATGTTTCAGAATATGGGGGTTCGCCCACGACAACAATAGCGTAGGAGAATTTGTTGGACTTCACAAAGTTAGCATCGGGGTTCTCGTTGTAGACAACTTGGGTGGTAGGATCAACTGTACTTTTCACAGCTCTGAGGATTGTGGTACCCATTGTATGATCGTTGCCTTCAAGGCCCTGCCAAGTGATTGTCCAGCCTCCACATTGATTGCCCAAGTTGTCTGCGTGGCTTCCTGCTACTAGTATCTTCCCAGCTTTTTTGGGAAGGGGAAGCACTGGCTTATAAGCAGATTTTCCATTCTTTAGCAGAACAAGTGATTTTCTTACAGCTTCCCTTGCCAATTCTCTATGTACCTTATTTCCCAGCTGGCTGGCCAGGCTGAGATCCGCCAAGGGATTCTCAAAAAGCCCCATAACAAACTTAACCCTCAAAATTCTCTGCACGGCATCATCGATCCTGCTCATTGGGATGATATTGTTCTTGACTTGATATGTTAGATCATCAATAAAGTCAGTGAAGTTGTAGGGAACCATAATCATGTCGATTCCAGCACCAACTCCAGCTTGAACTGAATATGAATAGTTAGCTTTGGGAGGAGATGTAATCCTGTCAATACCCTCCCAATCTGATATGACAAAACCCCTGAAACGTAGCTTGTCCTTGAGGTATCCGGTTACAAGTTCTTTATTTGCATGCATTTTGTTTCCATTCCAACTCGAGTAAGACACCATAACTGTTGCAACACCCTTGCGGATGGAATTGAGGTATGCAGGCATGTGAATGCTGAGCAATCCATTCAAATCGACCACAGTGTTGTTCTCATTGATGCCCTTCGTTGTGCCACCATCTCCAACATAATGCTTAGCACAGGCCGCAACCTTCCCTTTTGCAGTAGAAACATAGGGAGCCCCCCTTCGAGCAGTGGGAGGCATATCTCCTTGCAGACCAGGTATTATCTCAGTCATTGCTTGAACAATCTTATGGTCTTCACTATAGCTTTCGTAGCACCTACCCCATCTCGGATCTCTGCAGACCGCAATACATGGGGCAAAGACATAAGGAATTCCGGTTGCCCTGACTTCGAGGGCAGTTGCTTCCCCAATTCTCTTAACAAGATTAGGATCTCTGGTGACTCCCAGTCCAACATTATGAGGGAAAATAGTAGCATTGTAGACGTTGTTGTGGCCGTGAACCGCATCAATCCCATAGATCATGGGAATCCCGAGACGGGTGGATAGAGATCCCTTTTGGAGGCCATTCACCAGATTGACCCATGCCTCAGCTGAAGCTTTTGGGGCTGGTTCACTCCCACCACCACTAAGCACACTCCCAATAAAATACTTGTTCATGACATCAGGGGTTGCAACGCTGCGCTCGATCTGCGTCATTT
>Dhingra_Pear_16_GATCAG_L001_R1_001_paired_trimmed_paired_merged_contig_48604 lysosomal beta glucosidase-like	GO:0008422	GO:0009251
ACGGGTGGATAGAGATCCCTTTTGGAGGCCATTCACCAGATTGACCCATGCCTCAGCTGAAGCTTTTGGGGCTGGTTCACTCCCACCACCACTAAGCACACTCCCAATAAAATACTTGTTCATGACATCAGGGGTTGCAACACTGCGCTCGATCTGCGTCATTTGACCAATCTTTTCGGCGAGGGTCATTCGCTTCATGAGGTCTCGGATTCTAGCATTCAGTGGCTGCTTTGGATCTTTGTATTTGAAGTAGTCCGCTTCTGACAGTCTCAGAGCTGACAGTAAGCAGCAGCATAAGAGTAGAAAACCCGTTAAGGGTATCGAAAATCTGGCCATTTTTGAACCTGAACTGGAGCTTCTGGGTCAGTTGTA
>Dhingra_Pear_16_GATCAG_L001_R1_001_paired_trimmed_paired_merged_contig_49799 lysosomal beta glucosidase-like	GO:0008422	GO:0009251
TTTTAAACCATGAAACTGGTAGTCTTCCCTCGAAGTCATAATCTCCGAAGATAACATCTGTAATTCCCTCTCCTTCGCTACCAGGCAACCAAGCAGCGACAAGAGCATCCATCTTTTCCAAGAGTTGGGGCTCTAAAGTTAAGGGCCTTCCAGATATAAGAATCACCAGCGTAGGGAATCTGTCAGCAACTGAGCTTATAACATCAGCTCCATTAAAGGGGATCACAAGTGTTGAATTGTCACCCCTGAATTCCGCATATGGACCTTCACCAACAGCTACGACTGCAAAAGAGATATCTTGGCGTGCTAAGGTCTCTGTTGACGGACATAGCTCATAAATAATTTCTGTATCATCTCCAACAGCCATCTCGATAGCTTCCAAGACAGTTGTGCCAATTGTGATCCTGCCAC
>Dhingra_Pear_16_GATCAG_L001_R1_001_paired_trimmed_paired_merged_contig_56655 lysosomal beta glucosidase-like	GO:0005886	GO:0016021	GO:0031225	GO:0004553	GO:0005975
CCTGGAATGATCTCCGTCATTTCTTGCACAATTTTGTGATCTTTACTGTAGCTTTTGTAACACCAGCCCCATCTTGGATCTCTACATACCGCAATGCAAGAAGCAAATACATAAGGAATCCCCGTAGCTCGGGCTTCAAGAGCAGTTGCTGAACCAATTCTTCGTACCAGTTCAGGGTCCCCGTGTACTTGTTACAAGCTCCTTTACCGACTCAGTTTCCAGTCCAAACCCAAACGGGAAAAGTGGATCATACTGTGAATCACCAACATGCATTGGGAGTCGATCGACAGTCCTGAACCATGTTCTTGGAAGCTTTCACACACATTGCTGATGACAC
>Dhingra_Pear_16_GATCAG_L001_R1_001_paired_trimmed_paired_merged_contig_58048 lysosomal beta glucosidase-like	GO:0008422	GO:0009251
TAATGACACTAAATAATCTCTCCACGCTTTGATGCTCGGTTGCCAAAGTGTAGCTGACATACTTATTGAAGATTAGTTAAATGATTTCTATTAATTATTGAAGAGTAGCTGACATGAGCAAATTACTGACGACGAGTCGCTAAATAGTTTCCTAGTTGGAATTGGCCGGTGTCGTAGTGAGGCCATATCCAAAGGGGAAGAGAGGGTCATAATGTGTGTCTCCTACATTCATCGGCAGCTGATCAACGGTTTTGAACCAGGTTCGAGAAAGCTTGCCCGTGAAGCCATGGTCACCAAACAAAACATCAGCTACGCCCTGCCCTTCCGTTCCTGGAAGCCAAGCTGCAACAAGAGCATCCATCAAGGGAACATATGGTTGGATCACAACAGGACGGCCAGAGATGACGATAACAACACATTTCACAGAACCGCAAACATTTGTGATGGTGCTCGGGCCAGGATCAGGCATTGTCAAGTTTAGGCTGTCACCAAATGTCTCTACATACGGGTGTTCCCCTACCACAACGACGGCATATGAGAAATCATTCGACTTCACAAAGTCAGCATCAGGATTCTCCTTGTACACGACTTTGGTTTTAGGATCCACTGTGTTCTTAATGGCACTAAGAATTGTGGTACCTTCGGTGAGATTGTTGCCACTTAAGCCCTGCCACTCAATGGTCCACCCACCACACTGATAACCAAGGTTATCTGCATGACTACCAGCTACAAGTATTTTTGATGCCTTCTTCGGAAGGGGTAGCAACGGCTCATCAGCAGATTTTTCGTTCTTTAGAAGCACTAGAGATCTCCTCACAGCTTCCCTAGCTAATTCTCTGTGTTCCTTACTGCCAAGTTGGTCGACCAGGCTGCGATCAGCCAACGGTTCCTCAAATAAGCCCATGACGAACTTAACCCGCAAAATTCTCTTTACAGCATCATCAATTCTGCTCATGGGAATGATTCCATTTTTCACCAGGGAGGTTAGTCCGTCAATAAATTCCGTATAGTTGTATGGAACCATGACCATGTCAATTCCAGCATTGATGCCTGCTTGAATTGAATTTGAGTAGTTGGCATGAGGTGGAGACGTGATCCTGTCAATACCCTCCCAATCTGAGATGACAAAACCCCTGAAATGAAGAGTGTTCTTAAGGAAGCCGGAAACAAGATCATGATTAGCATGCATCTTTACTCCATTCCAGCTCGAGTAAGATACCATAATAGTTGCAACCCCTTTGATAATTGAGTCATAGTAGCCTGGCATGTGGATACTGAGCAAGCCGTGTCTGTTTATCACAGTGTTATTCTCATTGATGCCCTTGGTTGTTCCTCCATCACCGACATAATGCTTTGCACACGCTGCAACCTTTTTATTTCCACCTACGAAAGGAATGCCCTTTCTAGAGTTAGCTGGTAACTCCCCTTGTAATCCAGGTATGATCTCAGTCATTGCTTGAACAATTTTGTGATCTTCACTGTAGCTTTCATAACATCGACCCCATCTTGGATCTCTGCAAACCGCTATACAAGGTGCGAAGACATATGGAATGCCTGTAGCTCTAGCTTCAAGTGCGGTTGCAACTCCGATCCTCTTAACAAGTACGGGATCCCTGGTAGCTCCAAGGCCAATATTGTGCGGAAAGATTGTTGCTTTGTAGACGTTGTTGTGGCCATGAACTGCATCGATACCATAAATCATTGGAATTCCAAGCCGGGTTGATAAAGAACCTTCTTGAAAATCATTCACCATGTTAATCCAAGCTTCTGGAGAAGCCTTTTGTGCTGGAACGCTCCCACCCCCGCTTAACATACTCCCAATGAAGTATTTCTTCATCACCTCAGACGAAGCAACACTGCGTTCTATCTGCACCATTTGGCCAATCTTTTCCTCCAACGTCATCCGGCTCAATAGATCCTTGATTCGAGTATTCAGCGGCTGTTTGGGGTCTTTATATCTTATGTGCTCTGCTTCTGCTATAGCTATGTAGAAACATGAGAGAAGAAGCCCCATCAAGAAGATGGGAGTTCCAGCCATTTTAGAGAAGCAATGGAGACCCGATACTCCAATAGGCAATGAGCTCTGCTGGTCTGTGGAAGAGAGGGAGAGGGAGATTGGCAATGAACTCTGCTTCTGTTAGCTTGACATGAATTTCTCAGTTAAATACTGACGTTGCTTGATACGAGACCCACTTTCTATTAAGAAATAAAAAAATACTATTAAAAAATAAAA
>Dhingra_Pear_16_GATCAG_L001_R1_001_paired_trimmed_paired_merged_contig_70435 lysosomal beta glucosidase-like	GO:0016021	GO:0008422	GO:0009251
TGTTATTATTCCACTCAAATTTTGATCCGTGAAAGATAATCTCGGATCAATGAATCCTAAAGTGAGGCTAATTCAATTATTATACATAGAATTCATATTACAAAGAAACACTAAAAAAACAGGATCCTACGATCGACTATGAGACTTAATTTCAATTTCTTTCATCTCAGAGAAACCATTTAATTTGCTAAGATTTCCTTCAACTGCAAGACTAAATTAGCTTTAGATAATATACCCCAATTCACATGCACGTGCACTGCTTAGACCCATTGCTCAAAGTTTGCGCCGATAGTGATGGAGCCCTACGTATCGTCGATCGATGCTCCCGTGGCTGCATGGCTGCCCGGAACGGAAGGGCAAGGAATTGCTGATGTCCTGTGTGGTGACTCTGGATTCACTGGAAAGCTTGCTAGGACATGGTTCAAAAGGGTAGATCAGCTCCCTATGAATGTTGCTCCTTCCCTTTGGCTTTGGACTTACAACTCAACTTCGGCAAACTTGTAAGTAATTGTTAAATGAGAAGAACAACTTACATAAAACGGGTTCACCGTTACTGTGACTTTTCAGTCCAATAATGCAATGCAATGTCGAGAAAAACCTTACACATGACATTCATTATTGGTTGGAGACGTAACGTGACACCTATTTCATATAAATCGTCCCCGTTAAATGAGGCATTGGGTTGCTAAATTCCTAATTATATATTCCTCAGTAAGAAGAATCAAGTCATTAAGAAATTCTCACAAACTAGCATGGTGTCCGATGGCCGCTCCAAGGTTAATCTCCCTCATCAACATCTGCGGCGTGGTCAAGTGTGTTGTTATCGTTATCCCTGGGCACCCTGTTGTGGTAGAGCAATTAATTTCGTCGGTTGATGCTCTCGTGGCAGCATGGCCGCCGGAACT
>Dhingra_Pear_16_GATCAG_L001_R1_001_paired_trimmed_paired_merged_contig_89987 lysosomal beta glucosidase-like	GO:0016021	GO:0008422	GO:0009251
ACACTTGGCAGATATACTCAAGTGAATGCACAAATAATCTCATCTTATTTCACTAATACTAATCAGATATAGACTTATAATTCAACATTGAGAACGGTCTCAGTCATCGAATGATTTTAGCGCAAGGACCTTCCCTTATTGTAAGTCAACCCGAAGCCAAGAGGATATAAAGGGTCATATGAGTTGTCTCTGGCGTTCATGGGAAGCTGTTCAACACTTTTAAACCATGAAACTGGTAGTCT
>Dhingra_Pear_16_GATCAG_L001_R1_001_paired_trimmed_paired_merged_contig_9943 lysosomal beta glucosidase-like	GO:0005886	GO:0016021	GO:0031225	GO:0008422	GO:0009251
GAAAAGCGGGAACATTACAGATCCAATCATACCTCTTCCCTAGAAGGTGTCTAAAATTCTAGTCGCCGGCAGTCATGCTGATAATCTTGGGCTACCAATGTGGTGGATGGACAATTACATGGCAAGGATTCAGTGGCAACAATTATACAACCGGTGTAGTCTGCTTTCATCGCTATATTAAATACATAATATTCTGTCTATATGCACTACTTTTGTGCTCTACAATAAAATGATAGAATTGAATATTCACAAAATAGAACATTAAGCACTTAATAAGAAGATTACACAGGTGCTGGTTAGGTGTAACAAGAAAATCGTCTTCACAGTTATTAGAAAGTATGGAAACGTGCGTATAGGATGTCCGTACATAAATGTATCTAATCTTGGCTGTATATTTCATAAAACTTCCTTTTCATGATTAGGGACTATGATCCTTGGTGCTATAAAATCAGCAGTCGACTCAAGCACGGAAGTTATCTACAGTGAGAATCCTGATGGTAATTTGTAAAGTCCAACAACTTTGCATATGCCATTGTTGTGGTTGGCGAGCACCCTTATGCTGAGACTGCAGGAGACAGCCCAAACCTAACGATGGTGGAACCTGGCCCAAGTGTCATCAGCAATGTGTGTGAAAGTGTCAAGTGCATTGTTATCTTAATAACTGGCAGACCTATCGTAATTGAACCATATATTTCCTCGATTGATGCTCTGGTGGCAGCATGGTTGCCAGGCTCTGAAGGCCAAGGCATTACTGATGTCCTTTTTGGGGATCATGGATTCAGTGGAAAGCTTCCAAGAACATGGTTCAGGACTGTCGATCGACTCCCAATGCATGTTGGTGATTCACAGTATGATGCACTTTTCCCATTTGGGTTTGGACTGGAACCCTGAACTGGTACGAAGAATTGGTTCAGCAACTGCTCTTGAAGCCCGAGCTACGGGGATTCCTTATGTATTTGCTTCTTGCATTGCGGTATGTAGAGATCCAAGATGGGGCTGGTGTTACAAAAGCTACAGTAAAGATCACAAAATTGTTCAAGAAATGNNNNNNNNNNNNNNNNNNNNNNNNNNNNNNNNNNNNNNNNNGTTGAACACACGGGTTTTGTTATATCAGACTGGGAGGGTATTGATAGGATTACCTCGTCGCCACATTCAAACTACACATACTCTGTCCAAGCTTCAGTTCTAGCTGGAACTGACATGGTCATGGTCCCTATCAACTATAAAGAATTCATTAATGATCTCATTAACCTGGTCAAGAATAACGTTGTCCCAATGGATCGTATTGACGATGCTGCGGGAAGGATTCTGCTTGTCAAGTTCACCATGGGTCTTTTTG
>Dhingra_Pear_16_GATCAG_L001_R1_001_paired_trimmed_paired_merged_contig_9942 lysosomal beta glucosidase	GO:0005886	GO:0016021	GO:0031225	GO:0008422	GO:0009251
TAGTCCCGCTTGTATAGTTGTTGCCGCTGAATCCTTGCCATGTCATTGTCCATCCACCACATTGGTAACCCAGATTATCAGCATGACTGCCGGCGACTAGAATTTTGGACACCTTCTTGGGAAGAGGTATGACAGGATCTGTATTGTTCTTGCTTTTCCCATTCTTCAAAAGCACAAGGGATTTTCTGACAGCCTCCCTTGCCAAATCTCTGTGAGCCTGGCTTCCAAGCTCATTGACTAGGCTGAGATCAGCCAAAGGGTTCTCAAAAAGACCCATGGTGAACTTGACAAGTAGAATCCTTCCCACAGCATCATCAATACGATCCATTGGAACCACGTTAGTCTTGACAAGGTTAATGAGATCATTAATGAACTCTTTATAATTGAAAGGGACCATGACCATGTCAATTCCAGCTAGAACTGAAGCTTGGACAGAGTATGTGTAGTTTGAATGTGGTGGCGAGGTAATCCTGTCAATACCCTCCCAGTCTGATATAACAAAACCCTTAAATTTAAGGGTGCCCTTGAGGAAGTCCGTAATTAGATCACGGTTTGCATGCATCTTTTCCCCATTCCAACTGGAGTAGGAAATCATCACAGTTGAGACGCCCTTGATGATCGAATCAGAATAGGCAGGCATGTGGATGCTAAGCAACTCATGCCGGTCAGTCACAGTGTTGTTCTCATTAATGCCCCTGCTTGTCCCACCATCACCGACGAAGTGCTTTGCACAAGCTGCAACCTTTTTCTTTCCACCAACATATGGCACTCCTTTCCGAGAATTAGCAGGGATATCTCCCTGCAAACCTGGAATAATCTCTGTCATTTCCTCCACAATTTTGTGATCTTCACTGTAGCTTTCATAACATCGACCCCATCTTGGATCTCTACATACCGCAATGCATGGAGCAAATACATAAGGAATCCCCGTAGCTCGGGTTTCAAGAGCAGTTGCAGAACCAATTCTTCGTACCAGTTCAGGGTCCCTGGTAGCTCCAAGCCCAACATTATGGGGAAATATTGTAGCATTATAGACATTATTGTGTCCATGAACAGCATCAATGCCATAGATCATTGGAATGCCCAAACGACTAGATAGGGCTCCCTTCTGAAATTCATTAATCATGTTAACCCAGTCTTCAGCACTAGCTTCTGGAAGTGGTGCACTGCCACCACCGCTCAATACACTACCAATGAAGTAAGTTTTCATAGCATCAATAGAGGCAACACTCCTATCAATCTGCACCATCTGACCAATCTTCTCTTCAAGAGTCATCCTGCTAAGAAGGTCCCCAACTCGAGCAGCCGCTGGTTGGGTTGGATCTTTGTACATGATGTAATCAGCCTTGACCGTAGCCAAACCCATCCACCACCAAACCAAAAACAAACCCACCACTGGTAACGAAACCCAAGCCATTGTAAATGGATCCCTTTCACTAGTGAGAGTGTAAAAAGGAAAGAGAGAGAGAGAGAGAG
>Dhingra_Pear_16_GATCAG_L001_R1_001_paired_trimmed_paired_merged_contig_14588 lysosomal alpha-mannosidase-like [Pyrus x bretschneideri]
CGGTTTCTGAAGGAATTTTGGGCGACGACCACCTTGTATGACTGGAGCTGCATGGATAAGGAGATGCTCTATACCTATCACGAGAAACAGAACGTCCCCTTCTATCCTTAGGCATTTTGAGCTCTCAAAGATGCTTCACACTCTCCCGACTCCAATGCTCTCCCAATATGATAGTAGCAGAGCAGATTGAAATCGGAAAAAAATCCACATAACTTGAAACAGAGAACAACAACCTGCTTTACAGATTACAGATGGTGTTGAACTTAAGTCCATACCAAGAAC
>Dhingra_Pear_16_GATCAG_L001_R1_001_paired_trimmed_paired_merged_contig_9394 lysosomal alpha-mannosidase-like [Pyrus x bretschneideri]
TGAAATCTGAGTTGCTCCTTCTGGCGGGATAGTTGGTGAGGTTTCTGCCGAAAATGACTTGCAATACTGGTCTAGACAGTTTGAATGGCGGTAGCTTGTGTCACACATGTAAGGGCGGCACCCTTTCTCATAGGATGAACATATTAGGAGAACAGCATTGTGTGGATGCTCCAAGCAAACGGGGCATCTGGCTTCTTCCCATTCTT
>Dhingra_Pear_16_GATCAG_L001_R1_001_paired_trimmed_paired_merged_contig_128536 lysosomal alpha-mannosidase-like	GO:0004559	GO:0008270	GO:0030246	GO:0006013
AAACTGAATGTTCATTTGGTGGCGCATTCGCACGATGATGTCGGGTGGTTGAAGACGGTTGATCAGTACTATGTTGGATCAAATAACACCATTCAGGGTGCTTGTGTTGAGAATACGTTGGATTCTGTTGTTGAATCGTTGGCTCGTGATCCGAACAGGAAGTTTGTGTTTGCTGAGATGGCATTCTTCCAAAGATGGTGGTTAACACAAAGTCCGGAAATTCAAGCTCTCGTGCGA
>Dhingra_Pear_16_GATCAG_L001_R1_001_paired_trimmed_paired_merged_contig_18989 lysosomal alpha-mannosidase-like	GO:0005774	GO:0009505	GO:0048046	GO:0004559	GO:0008270	GO:0030246	GO:0006013	GO:0006517	GO:0007020	GO:0019344
ATGCAGACTCAACCAAGTGAGCAAGTGACGTGGCAACTACTTGCTCGGCCTCCGTGTAGCCTATCGCCAATCTTTTTGCATAATCATTGGCAACATGCTGCTTCTCTGTACCAGCGACTGCATCATGATGTTGAGCAATTGCCAAGGCATCTGCCAATGAGTCTGTGTTGGGCCCTGAATCAGTCCTTCCTTTAAAAAATTCTAGTTGCCTCGCAGCCAAATAATAGCCACTCATTGTTCTAACGTAATGTTTCAAGGCTGGTCTACTTGTGAAGTACCCTGTCCAGTAGGCATTTGTACGATCTGCATAAGGAAAGAAATCACCGGTCTTGATTGGCCATGATTCATTTGTAGCATACTTTGCA
>Dhingra_Pear_16_GATCAG_L001_R1_001_paired_trimmed_paired_merged_contig_24168 lysosomal alpha-mannosidase-like	GO:0005774	GO:0009505	GO:0048046	GO:0004559	GO:0008270	GO:0030246	GO:0006013	GO:0006517	GO:0007020	GO:0019344
GATTAGGTTAGGCATCAAATAAATAACGATGGAAGCTTTGGTTAAACTCAATGAGAAAGGTTCGGATTTCCATTGGTGCAAGTTCCACAACCAGTTTCGTAGGATCAACAGGTCCACCCCTTGAAACCTTTGCTTCTGATGAAGAGCCTTCTTCCACCTTCCAATTGAGTCTCTTTTTCTCCATTTCTGTCCGTTCTTGATTTGCCGACAAATTCATCTCTGTAAGTTTACCAATCTTCTTCCTGGGGAAGAGCTGCTTCAACTCTACATTTGTCATTACAGAAAGATCCCTGTCCTCTCCAATCTCATATAAATGTGCTAATCGAAGGAGAACTTTTCCATCATCAAGCTCCTGAAGAGTTATAAGAGCGACATTATCAGGTAAACTGTACGAGGAACCAACCCCTGAAAATGTGGTTACATGAGAATTCTTCCGGTTATCTCCATCCTGTTCAGAAAAAGCTAGTAAAAGAGGGGAATATATCTCCTGACCAAAAGTACGACGCCACTTGGCACCTTCTCCCAGGGGATCGATTCTGAAATAAAATTTT
>Dhingra_Pear_16_GATCAG_L001_R1_001_paired_trimmed_paired_merged_contig_24169 lysosomal alpha-mannosidase-like	GO:0005774	GO:0009505	GO:0048046	GO:0004559	GO:0008270	GO:0030246	GO:0006013	GO:0006517	GO:0007020	GO:0019344
GAAACCTTTGCTTCTGATGAAGAGCCTTCTTCCACCTTCCAATTGAGTCTCTTTTTCTCCATTTCTGTCCGTTCTTGATTTGCCGACAAATTCATCTCTGTCAGTTTACCAATCTTCTTCCTGGGGAAGAGCTGCTTCAACTCTACATTTGTCATTACAGAAAGATCCCTGTCCTCTCCAATCTCGTATAAATGTGCTAATCGAAGAAGAACTTTTCCATCATCAAGCTCCTGAAGAGTTATAAGAGCGACATTATCAGGTAAACTGTACGAGGAACCAACCCCTGAAAACGTGGTTACATGAGAATTCTTCCAGTTATCTCCATCCTGTTCAGAAAAAGCTAGTAAAAGAGGGGAATATATCTCCTGACCAAAAGTACGACGCCACTTGGCACCTTCTCCCAAGGGATCAATTCTGAAATAAAATTTTCCTTGGA
>Dhingra_Pear_16_GATCAG_L001_R1_001_paired_trimmed_paired_merged_contig_24170 lysosomal alpha-mannosidase-like	GO:0005774	GO:0009505	GO:0048046	GO:0004559	GO:0008270	GO:0030246	GO:0006013	GO:0006517	GO:0007020	GO:0019344
TATAGAACAGATTGGGACCTGAAAGTGCACCAACCTATAGCTGGAAATTATTATCCAATTAATCTTGGGATATACATGCAAGATAACAGTACAGAATTTTCAGTTTTGGTGGATCGATCTTTGGGAGGGTCCAGCATGGTGGATGGACAGATAGAGCTGATGCTCCACAGGAGACTACTACTTGATGACTCAAGAGGTGTGGCAGAGGCTCTAAATGAAACCGTCTGTATTGACAATGTTTGCAGTGG
>Dhingra_Pear_16_GATCAG_L001_R1_001_paired_trimmed_paired_merged_contig_28597 lysosomal alpha-mannosidase-like	GO:0005774	GO:0009505	GO:0048046	GO:0004559	GO:0008270	GO:0030246	GO:0006013	GO:0007020	GO:0019344
CCAACAATAAACTCGACTTCAACATGCTCCTTCTCTTTGTGAATTCTGGTGACCTGATATATCCATGCATTAATATGTTGATGCACTTCATCTATTACTGGTCCACGCACGACAGTCAGAGAAGCCTTTTCTCCAGGTTTTATGAGAAACGTGCCATTTGGACGGAAGATATATGCCCCGGCATTCTGACGAATCAGAGGAGCTTTATCATCACTGCCATTAT
>Dhingra_Pear_16_GATCAG_L001_R1_001_paired_trimmed_paired_merged_contig_58594 lysosomal alpha-mannosidase-like	GO:0005774	GO:0009505	GO:0048046	GO:0004559	GO:0008270	GO:0030246	GO:0006013	GO:0007020	GO:0007155	GO:0010048	GO:0010090	GO:0019344	GO:0045010	GO:0048765	GO:0071555
ATTTGTTAGATTAGATGTTAGATTATAGAACCGATGAGGTTTGAACCTACGTTGTGGTGTAAGAGCAACACTCCTCCCCACCACTGTGGTAGATGGCCACTTGCATTTAAGCTTTGTTGTTACAAGTTAGTGATCATGTTCCTTTAATTTGGAAGACTTTATAGATATGGGGCACAAGGGTCGTCTCGTGTGTGCCCTACAGCCTCCTCTACTAGAAGGAATAAAAGTCGATGACACATAGTTGAACCAGAGTGGGTTGAGGTACCATTAGAGGCTGTTGACCTCAACCAAAGCATGTGGATAAGATGGGATCATGGGAGGCCGAAGAAGAGCAATCTTGTGAGCTATTTACTAGGGAGGGTACATGATGAGCCTCTTGCTCACCCATTTCTTAAAGGCCATCAAGATCAATCTGGACGCACGAGTTTCAAAAGTCACATGGCAGCTGTCATATAACAAGAAAAGGTCCAGGACTCCAGAAGCCAAGGGCCTCTCAAGTCTCCACTACATTTTCAGCCTCATTCGGTTAGGCATCAAATGAAAGCTTTGGTTAAACTCAACGAGAAAGGTTCGGATTTCCATTGGTGCAAGTTCCACAACCAGTTTTGCAGGATCAACAGTTCCACCCCTCGCAGCCTTTGCCTCTGATGAAGAGCCTTCTTCCACCTTCCAATTGAGTCTCTTTTTCTCCATTCCTGTCCGTTCTTGATTTGCCGATAAGTTCATCTCTGTAAGTTTACCAATCT
>Dhingra_Pear_16_GATCAG_L001_R1_001_paired_trimmed_paired_merged_contig_81078 lysosomal alpha-mannosidase-like	GO:0004559	GO:0008270	GO:0030246	GO:0006013	GO:0006517
CCCGAGAAGATGGAAGCAGCATCCTACAGGAAAATAAAAAATTCCCTTATCAGATTAACATTGTTAATCCTGTTTTAAAACTCTGTAGGAGCTGGAAGATGGAAAACTTCTGTTCCGCCTTGCGCATTTATATGAGGTTTTAGTTTCTTCCTTGCTCATACTTGACATTTTCAGCAACGAGTTCTAATAAGCCCGATGTTTGTATGGTGTATCGAATGCTAGATTGATGAGGACAAGGATCTTTCGGTAATGGCAAGTGTAGAGCTCAAAAAAGTGTTTGCAGATAAGAAGGTACGTAACATAAACATCGGTCCAAGAAGAAAAACACTGATCCGAAAAACTAACCATCTAAAATACTTCTGGTAACACCTTTTTCGTTCCAATGGAACTCAGATTAGAAAAGTAACGGAAATGAGTTTATCTGCAAACCAAGAA
>Dhingra_Pear_16_GATCAG_L001_R1_001_paired_trimmed_paired_merged_contig_8424 lysosomal alpha-mannosidase-like	GO:0005774	GO:0009505	GO:0048046	GO:0004559	GO:0008270	GO:0030246	GO:0006013	GO:0007020	GO:0019344
GGAGCTTTATCATCACTGCCATTATATCCATTATAAAAACTGTAAGACTGTTCGACCAATTCTTCAACCAAGCTTCTTCTATTGACATAGTTAGTCATTTTGCCTTGATTTGTAGAAAACGTGAGTTTCACATTTCCTTGACCAACTTCAATAGTGGACTCTTCCCTACTTTGAAATGTCTGTACAGATGATTTGGTGGAACCAGCACCTTTACCCAAAAGCGAGATAGTGTATGTGCTGAAACCGAGTGGTGGCACGGACACTGGAAACGCAAGCCAATAATTTGGTGTCTTTGTTGGAGTTTGACCCAAGTATGCCTTAGCATAGTAGTTCCTTAAGCCCACGTGGGCATCATCTAGTGGGAGAAGCTGTGATTCAATTTCTCTTCCCTCAGAATCATGAACAGTGACATCTTCATTGATAACAGGAATTCGAATTACATCATCCCTCTTCCATCCTAGGGAATTGTACACCACGACAGTCAGTTGTTTTGCTTCAGAAAAATTCACTTCTGATGCAGGGCAATAGCTGATATTCAGAAGTGGGCACTGTTGAAACTTCGTAGTTGGATTTACAGATCCAGTGTATGATGCAGAC
>Dhingra_Pear_16_GATCAG_L001_R1_001_paired_trimmed_paired_merged_contig_8423 lysosomal alpha-mannosidase isoform X1 [Prunus mume]	GO:0005774	GO:0009505	GO:0048046	GO:0004559	GO:0008270	GO:0030246	GO:0006013	GO:0006517	GO:0007020	GO:0019344
CTCGTATAAATGTGCTAATCGAAGAAGAACTTTTCCATCATCAAGCTCCTGAAGAGTTATAAGAGCGACATTATCAGGTAAACTGTACGAGGAACCAACCCCTGAAAACGTGGTTACATGAGAATTCTTCCGGTTATCTCCATCCTGTTCAGAAAAAGCTAGTAAAAGAGGGGAATATATCTCCTGACCAAAAGTACGACGCCACTTGGCACCTTCTCCCAAGGGATCGATTCTGAAATAAAATTTTCCTTGGATTCTTAGTCCACTGCAAACGTTGTCAATACAGACGGTTTCATTTAGAGCCTCTGCCACACCTCTTGAGTCATCAAGCAGTAGTCTCCTGTGGAGCATCAACTCTATCTGTCCATCCACTGTGCTGGACCCTCCTACAGATCGGTCCACCAAAACCGAAAATTCTGTACTATTATCTTGCATGTATATCCCAAGATTAATTGGATAATAATTTCCAGCTATAGGTTGGTGCACTTTCAGGTCCCAATCTGTTCTATACGCAAATTCTTTTCCAATTCCGTCATCAGTAGGTAATGGCCCAACAATAAACTCGACTTCAACATGCTCCTTCTCTTTGTGAATTCTGGTGACCTGATATATCCATGAATTAATATGTTGATGTACTTCATCTATTACTGGTCCACGCACGACAGTCAGAGAAGCCTTTTCTCCAGGTTTTATGAGAAACGTGCCATTTGGACGGAAGATATAAGCCCCAGCATTCTGAGGAATCAGAGGAGCTTTATCATCACTGCCATTATATCCATTATAAAAACTGTAAGACTGTTCGACCAATTCTTCAACCAAGCTTCTTCTATTGACATAATTGGTCAGTTTGCCTTGATTTGTAGAAAACGTGAGTTTCACATTTCCTTGACCAACTTCAATAGTGGACTCTTCCCTACTTTGAAATGTCTGTACAGATGATCTGGTGGAACCAGCACCTGCTCCTTTGGCAGCTGAGATAGTGTATGTGCTGAAACCGAGTGGTGGCACGGATACTGTAAATGCAAGCCAATAGTTTGGTGTCTTTGTTGGAGTTTGACCCAAGTATGCCTTAGCATGGTAGTTCCTTAAGCCCGCATGGGCATCATCTAGTGGGAGAAGCTGTGATTCAATTTCTCTTCCCTCAGAATCATGAACAGTGACATCTTCATTGATAACAGGAATTCGAATTACATCATCCCTCTTCCATCCAAGGGAATTGTACACCACGACAACCAATTGCTTCCCTTGGGATAAATTCACTTCTGATGCAGGGCAGTAGCTGATATTTAGAAGTGGGCACTGTTGAAACTTTGTAGTTGGATCTACAGATCCAGTGTAT
>Dhingra_Pear_16_GATCAG_L001_R1_001_paired_trimmed_paired_merged_contig_31665 lysosomal alpha-mannosidase	GO:0005774	GO:0009505	GO:0004559	GO:0008270	GO:0030246	GO:0006013	GO:0006517	GO:0007155	GO:0010048	GO:0010090	GO:0045010	GO:0048765	GO:0071555
ATGCATGAGAATTCACCCAATCATTTCCATCCTGTTCTGTGAAGGCCAAAAGAAGCGGAGAATTTATCTCTTGTCCAAGCGTGCGACGCCACTTAGCACCTTCTCCAAGATTATCGATCCTCACATAAAACTTCCCTTGGATAGTTAAACCTTCACACTTCTCAGGGATGCAAGCAGTTTCATTCAGTACCTCACCAACACCTCGGGTATCATCATGAAGCAACCTCCTGTGGAGCATCAGCTCTATTTGACCATCTACTAAGCTAGTTCCTCCCACTGCACGATCAACCAAGACTGAAACTTCTGTACTGCCATCTTGAACGTAAATTCCAAGATTAATAGGGTAATAGTTTCCAGCTATTGGTTGGTTCACTTGTAGGTCCCAATCTGTCCTGAAATCTCGAACCCGTTTAATGAAGTCCCGGCCGTTAGAATCTGTGTAGAATGTCTTATTGGTCTTCACGGCTGTTGTAATTTGAGTTGTGATTTCCTTCCCAATCCCATCATCCACGGGTATAGGCCCGATAGTGAACTCAATTTCAGCATGATCCTTTTCCTTGTACACCCTTGTAATCTGAGATACCCATGGATTGAGCTGTTGATGTACTTCGTCTAGAACTGGACCCCGCATGACAATTAGAGGAACCTTCCATTCAGACTGTATAGGAACTGTGCTATTTGGTCGAAACACATATGCCCCAGATGCCTGAGGATCTTTGTCAGTCCCGTCATTTCCACTATAATAACTATATGATTGTTCAGCAGATGATGTAACCTGACTTCTGCTATTAACATAACGAGCAAGTTTTCCTTCATCTACAGAATAATGCAGCCTTAAACTTCCTTTCCCAACTTCTATGGTCTTATTCATACTTCTCTCTAACGAGTATACTTTGGAGACAGTTGAACCACGACCTGTCTGTTTTGCAATTGAGACAGTGTAAGAACTGAAACCAATTGGTGGTACTGTCACTGAAAATGCTAGCCAATACTTGGGTGGTTCACCTGGAGTTTTACCTAAATATGCTCTAACATAGTAACTCCTTAACCTCAAAGAAGCGTTTGATAGGGGTAGAAGCTGAGCTTCAATTTCTGTTCCACTGGAATCCTGAACAGTAACCTTTTCATAGGAAATGGGGATACGTATCACTTCTTCTCTCTTCCAACCAAGTGGATTGTAGACAACAACAACCAAATTTTTTCCATCAGACAAGACAGCTTCTGATGGAGGACAATAACTAATATTTAGGAGAGGACACTGTTGAAAATTTGTGACAGTTTGCTCCTGTCCGGATCTTGATTCTGACTTGGAAAGGTAAGCAAGAGAGGAAGCAACCACCTTTTCAGCCTGCAAATAGCCTATTGACAGACGCATTGTATAATCAGCAGCAACATGCTGTCTTTCTGTACCACTAACTGCATCATGATGTTGAGCAATAGCCAAAGCATCAGCTAATGCATCAGTATTTTGTCCAGAATCAATTCTGCCTCTAAAGAATTCCAATTGCCTAGCTGCCTGATAGTAACCACTCATACTTCTGACATAACCTTTAAGGGCTGGACGACTTGTAAAATAACCAGTCCAATATGCATTAGGTTTATCTGCATACGGGAAGAAATCATCAGTTTTTAGAGGCCATTGTTCATTTGTTGCATATTTTGCATCAGTGTAGATTGATGGGGTTGAATACAATGCATTGACACGCCCATCCTGATTGACATAATGAATGAATTTGTCCATCTGCCTGAACCATGAAATTGCATATTGATAGCGGAAATCTGTCCCCATGTTCCACATAATATGGTTTGTTCTTGTCACATTAGCCTGTGCTAAAGCAGCTGCAACAAAGTCGTTGACTCGCTCTTGAACATTGTAGTCAAACATGAGAACGTCATCCTGAATAGGGGGTGATACATCATTTATTTCAAATACGAAACCATCAGGGGGATCATAATGTCTGGGGAAAATGCCTGTGAAAATCTGCGAAGATGAAGCAAGGGATCTAGAACCCTGCCATATAAATTCAAGAGTCTTATCCTGGAGTCGCTTAGCTCTATCTTGGTAATCTATTCGAGCGAAAAAGAGGGAATCGAATCCTAACTCAGCACCAAGCAGGTAAGCTTGAACAGCAGAGTGGCCAAA
>Dhingra_Pear_16_GATCAG_L001_R1_001_paired_trimmed_paired_merged_contig_45916 lysosomal alpha-mannosidase	GO:0005774	GO:0009505	GO:0004559	GO:0008270	GO:0030246	GO:0006013	GO:0006517	GO:0007155	GO:0010048	GO:0010090	GO:0045010	GO:0048765	GO:0071555
AGGCACAAAAGCTTCATTTTCACGAACCGTACGTACGGAGGTGATCAAAGTCGACAATGAAAGTGCGTATTTCCATTGGGGCTAGTTCCACAACCAGTTTTGCAGGGTCGACAGGTCCACCCCTCACAACCTTGAACTCTTGGTCGGAACCTTCTACTTTCCATACTAACCTCCTCTTCTCCATCTCGGATCTTTCTTGATTGGCCGACAAACTCATCTCTGTCACTTTGCTGATCTTCTTTGTTGGGAACAACTTCTTTAGTTCCACATTC
>Dhingra_Pear_16_GATCAG_L001_R1_001_paired_trimmed_paired_merged_contig_47812 lysosomal alpha-mannosidase	GO:0005774	GO:0009505	GO:0004559	GO:0008270	GO:0030246	GO:0006013	GO:0006517	GO:0007155	GO:0010048	GO:0010090	GO:0045010	GO:0048765	GO:0071555
AAGCTTGAACAGCAGAGTGGCCAAAAGGGTCAATCTGCCAGCCGACTCGAGGAACCTGACCAAATTCTTTCAGTATAAATTGATGGCCTAAAGTTGTCTGATCAATCAAGTCCATGTAATGCGGGGTGGCCTCGTCGTGCATACACATTCCTCCATTTATGAACTCGAGCTGACCAGAGCTGACCAGCTCCTTGACTTTAGCCTTCAAGGCCGGGCTTTGCTGTCTCCACCATCTCTGAAAGAATGCAATCTCGACATAGATGAACTTCCGATTCTTCTCCTCCAGCAAGGCCGAAATTACAGAGTCGAGGACGTTCTGAACGCAAGCGCCGCGAATTGAATTGTTGGCGCCTACGAAGTACTGGTCAACGGTCTTAAGCCACCCGACGTCGTCGTGAGAGTGGGGAACTAAATGAACATTGATTTTTCCGGGGACAATTCGGGCCGTCGTGTTATAAGCTATGTACTCCGATTTTGCTCCCGGTAACCCAGCCAATAAGACCGCCGTCGCCGCCGTGAACAGCAACAACGCCGTAGCGGTAGAAGCCATATACTGAAATTATTTTCTCAGAGATTGCCTGAAAGAGCATATCAATAAGCGATCGGTCTCTCTTGCTTCACCGGAAAGCGAGAACTTCTTCTCTTGTCTTGTACCGGAGGTCTGGCGCATGTCATTTTAATGATGATGATCATGAAAGTGATGGTTTGGTTTTAATTATTTTTTAATTTCCCAAGGATATACAGATCGGAAGA
>Dhingra_Pear_16_GATCAG_L001_R1_001_paired_trimmed_paired_merged_contig_48929 lysosomal alpha-mannosidase	GO:0005774	GO:0009505	GO:0004559	GO:0008270	GO:0030246	GO:0006013	GO:0006517	GO:0007155	GO:0010048	GO:0010090	GO:0045010	GO:0048765	GO:0071555
AAGCTTGAACAGCAGAGTGGCCAAAGGGGTCAATCTGCCAGCCGACTCGAGGAACCTGACCAAATTCTTTCAGTATAAATTGATGGCCTAAAGTTGTCTGATCAATCAAGTCTATGTAATGCGGGGTGGCCTCGTCGTGCATACACATTCCTCCATTTATGAACTCGAGCTGACCAGAGCTGACCAGCTCCTTGACTTTACCCTTCAAGGCCGGGCTTTGCTGTCT
>Dhingra_Pear_16_GATCAG_L001_R1_001_paired_trimmed_paired_merged_contig_79897 lysosomal alpha-mannosidase	GO:0005774	GO:0009505	GO:0004559	GO:0008270	GO:0030246	GO:0006013	GO:0007155	GO:0010048	GO:0010090	GO:0045010	GO:0048765	GO:0071555
AACTAATATTTAGGAGAGGACACTGCCAACAAATCAATAAGCTGGATTAAATAGATGCTCAACTCAGTTCTTGGAAAATAATGTACAAAAGAGATTTCATAAGTAAAGTTATGATCTTATAAAAAAAAATAGTAACGTTATGACAATTGGGGAAGGGGTCATTTGAACTTGGTATCTCCTGTTCACAGGAGAGGTGTGGCTACCAACTGGTTTATGTCCTGGCCCTGTCAAATTTTCACCAAAATATCAAAAAAAAAAGGATATAATGTTTCAAATGCCTTTTTACCCCTTGTGGATAAGGATTTGCTAGCATAGTATGCATAAAAGATACACATGCACATACAAGTTTTAAATTAAACCACTGTACATAGTTTGTCTACTCTTCCAGTGCACAAATTTTTCAAATTTCACTTTTTTTATAAAGAGTCAGTGCACACACTTTTCAACCTTCAGAGCATAAAAGAAATTCATGCTAAGTTTAAAAATATATTGCCTGTTGAAAATTTGTGACAGTTTGCTCCTGTCCGGATCTTGATTCTGACTTGGAAAGGTAAGCAAGAGAGGAAGCAACCACCTTTTCAGCCTGCAAATAGCCTATTGACAGACGCATTG
>Dhingra_Pear_16_GATCAG_L001_R1_001_paired_trimmed_paired_merged_contig_102821 lysosomal Pro-X carboxypeptidase-like
TTGGAGAAAATAATATTGCTTGCGAACCTGTAGAGTGCCAGTTTTATATCATGGCCTCCAAAGTAAGTAGTGGCCCAATGAGGACGAGGAGGGACACCATATAATGCTTTGCAGGAGTCGATGTATTCTTGCAGATCGAATTGGTAAGGTGGGAACATGGATTCGTTGCTGACGCCCATGGGAATCACCAAGTCACTACATGTCTGCCAACTCCACCCTACATCTGTTTCAGATAGGTTTCTGGGTTCATTAACATAGCACGACCTGTTTCCATAATATGCAACAACACCTGCAAATATTTTGCTTAGAG
>Dhingra_Pear_16_GATCAG_L001_R1_001_paired_trimmed_paired_merged_contig_102822 lysosomal Pro-X carboxypeptidase-like
TCGATTTCAAGCATTGGGGAGGCTCCAATATCAGCGCACCAATATTTGCTTACCTCGGTGAAGAAGATGCCATTGATGCTGATCTGTCTATTATTGGCTTTCTTAGTGAAAACGCGGATAAGTTTCAAGCTCTCCAGATATTTATCGAGCACCGTTACTATGGGCAATCAGTCCCATTTGGATCAAGGGAAGAGGGATTTAAAAATGCAAGCACTATTGGGTACTTCAACTCAGCTCAAGCAATGGCAGATTATGCAGAGATCCTCATACATGTAAAGAAGCAACTCCGCGCTGAACATTCTCCGGTGATTGTTATCGGTGCATCATATGGTGGAATGCTTGCTTCATGGTTTCGGCTAAAATATCCCCATGTCGCTCTAGGAGCTCTAGCCTCATCAGCTCCAATTCTGTACTTTGAGGACATTATTCCACCTGAAAAAGGATATTATTCAATTGTTACCAAAGATTTTCAAGAAGCCAGTGAAACTTGCTACCAGACCATAAAAAAGTCGTGGTCCGAAATTGATGATATTGCTTCCAAGCCTGAAGGCCTCTCATTTCTTAGCAACAAATTCCGCACTTGCAGTCCGTTGACCAAGTCGTCTGAGCTGAAGGACTACTTGGATAGTTTGTACTGTGAGGCAGCTCAATACAATAGGCCACCAAGTTATCCAGTTACTGTTGTCTGTGGCGGAATTGATGGAGTTTCTTCTGGAAATGATACTCTAAGCAAAATATTT
>Dhingra_Pear_16_GATCAG_L001_R1_001_paired_trimmed_paired_merged_contig_116015 lysosomal Pro-X carboxypeptidase-like	GO:0008236	GO:0006508
ATCCCGCGGCTAAGTCCCAATGCTGGAGCATTCGTACAAGGAAATTATTTTGCACGCGACCACCCAAAACCTTTGTCTGCATTTGATCCAGTTACAGAATTTCAAACATTTTATTACAACCAAACACTTGACCATTTCAACTTCAGGCCTGATAGCTTCAATACTTTTCAGCAAAGATATTTGATCGATTTCAAGCATTGGGGAGGCTCCAATATCAGCGCACCAATATTTGCTTACCTC
>Dhingra_Pear_16_GATCAG_L001_R1_001_paired_trimmed_paired_merged_contig_14793 lysosomal Pro-X carboxypeptidase-like	GO:0005773	GO:0009507	GO:0016021	GO:0004185	GO:0008239	GO:0000394	GO:0006508	GO:0009086
TTGTTATTGCAGGAAGTTTATCTGCGGTAATCATGTCTCCATGGACATGATCAAACCAAACTCGTTCAAGGACGTTGAATTGGCGGTGCTACATGTCAAAATCTGCTTTCCGTTCTTGGTAGAATTTTTCGATCCAGCCTTCTATCAGCTTAATTTCAGTTTCCCTTTGCTCAATCAACCACTTAGGATCGTCTTTTGTCGAAAAACGCAGATCTAAGTGATGCGCACCTTCTTCAGCAACAAGAGCGACGATAGTTTCCGATACATTTTGCAGGACACTGCCACCACTCCAAGGATCCAATAAGCCATTGGAGAAAATGATGTTGCTTCCAAACGCTTTCAAGGTGGCCTTAATATCATGTCCGCCATATTCTGTTGTGATCCATGTAGGCCTTGGTTTCACATTATAATTCTTCAAGCATTCGTCTTCAAAAGAAGAGATATTAAAATCATAGGTTGGAAACATGCTGGCATCCCGACTACTAGACATTGGCATAACCATTTCTGTGCACGCCTGCCAATTCCAACCATCTGTGCCAACATCGGAAGTATCCTCCAGCTCAAAACATTCAGCTTGTCCAGTGTAATTATAGAAAATGCTTACTCCTTCAAATACACGCTCCAGTGTGCTAGTCCCATCAGGACAATCGTCAATCTTTCTGCAAACCTCTTTTATGGGGTGTCCAGGCAAAGGCATTACAAATTCAGCAGGATATGGGTAGTTAACCATTGCCAAATAGCTATATGCTGAGTCTAACCAGTCTGAAAGATCATCGATCTTCTTTAATTCTCGACATAAGCGGAAAGTTTTTGTCAGCTGGACAAGGCCATTATCCTTCTGTCCCTCAGTTACTAGTGCATCCCATGACGCTTTTATGGTGTTAAAGCAGCTACTACTTTCGCGCCTGAAATCATTAGAAACAATGTTGTAAAACGTTTCTGTTGGCACAATATCTTCGAATTGAAGAATCGGCGCGGAAGAAGCAAGTGCACCAATTGCAATGTGAGGATACTTAAGCCTCATCCAAGCTGCTAACATTCCTCCATACGATCCACCAAAGAGCACCACCGGGCAACCTTCTGCCGATAAATTTCGCTTGAGCTCCGTGATTAGTACAGCGAAATCGGCCAGGGTTTGCCCGGCGGTAAGAAACGACAGTGTACTAGCATTCTTATACGCCTCTTCCTCACTCCCGTACGGCATAGACTCTCCATAGTACCGGTGTTCGGGAAAGAGAACCATGGCCCCGAAGCGAGGGGCAAGCTCCCAGACGAAGCCCGTGTTTTCGGCGAACCACTCGATGCCGCCTTCGTTGCCGCAGTAGAAGAAGATGGGGCCAAGC
>Dhingra_Pear_16_GATCAG_L001_R1_001_paired_trimmed_paired_merged_contig_22244 lysosomal Pro-X carboxypeptidase-like	GO:0016021	GO:0004185	GO:0008239	GO:0006508
GTGATCCATAGGGGCCTCGGTTCAATGCCAAAATTCCTCATGCATGAAGCGGCTCTGTATTTGTATTTCCATTCGGAAGCTGGGAATATGCTCTCCTCGGTGTTTCCGCTTATTGGCATTATCATTTCTGTGCAAGCCTGCCAATACCATCCTCCAAGGTCGTGAGGATCAGAGTCATCATCAAGATCGAAACACGTGGCCGTCCCACTGTAATTATAGTATACAGAAGCTGCACCGTACAACTTCTTAAATGTATCGTTTCCAGTCGTTGGATCATCTATCGCCGCACACATCTGTTTGACTGGAAATGCTG
>Dhingra_Pear_16_GATCAG_L001_R1_001_paired_trimmed_paired_merged_contig_22245 lysosomal Pro-X carboxypeptidase-like	GO:0016021	GO:0004185	GO:0008239	GO:0006508
GTGATCCATAGGGGCCTCGGTTCAACGCCAAAATTCCTCATGCATGAAGCGGCTGTGTATTTGTATTTCCATTCGGAAGCTGGGAATATGCTCTCCTCGGTGTTTCCGCTTATTGGCATTATCATTTCTGTGCAAGCCTGCCAAAACCATCCTCCAAGGTCGTGAGGATCAGAGTCATCATCAAGATCGAAACACGTGGCCGTCCCACTATAATTATAGTATACAGAAGCTGCACCGTACAACTTCTTAAATGTATCGTTTCCAGTCGTTGGATCATCTATCGCCGCGCACATCTGTTTGACTGGAAATGCTGGCATGGGACTTAGGAAATTGGAGGGAGTAGGATAATCAGTCATTGCTGTGTAAGTGAAGGCGGTACGAAGCCAACCTTCAAGATCATCTGCACTAATATAATTCTTGCATATTTTAAATGAATTTCGGAGCAGTTCGAGCCCTCCAGGTTCATCTGCTGTGCTTTCGATCTGTTCCCATGAGCCCTTGATCACTTTATAGCAATTTTCACTCTCACTCCTAAAGTCTTGAGTGACGATGTTGCTGAAGCTGTACGGAGATGTAATATTCTCAAAATTGAGGATGGGAGCCGATGATGCCAAGGCTCCAATTGTAACGTGCGGATACTTCAACCTAAACCATGCTGCCAGCATTCCTCCATAGGAACCTCCGAAGACCACCACAGGAGAGTCAGTTGCTGATAAATTTTTCTTCAAATCAATGATTAAGGAAGCATAATCTGCCAGTGCCTGTGTTGAACTCAAATATCCAAGTGTGGTTGCATTACTATAAGCTACCTCCTTGTTTCCCCCATAGGGTATAGACTTCCCATAGAATCTATGCTCAATGAAAACGATGAGGGCTTTGAAGTGGGGAGCTGTCTCATACAAAAAGCCAGTGTTTTGTGCAAACCAGTCTATATTTCCTTCATTTCCTGTGTAAACAAAGATCGGAGCATTGCTCTTGGCTCCTCCCCAATGCGTGTCGTTGATCAAATACCTTTGTTGGAAGGTTTGGTAGCTTTTGGGGTAGAAATTGAAATGGTCAAGTATTTGGGTGAAGTATCTGGTTCTGTAAATTTGGTTTTTTTCAGAAGAAGAAAGTGATGAGAGCTTTTCAGGGGAAACGAGAGAAGATGGAAACCTAGCAGGAAGTGTGGTTCTGGCAAAGGAAGTGGAAGGAGACAGCAGCAAACAGAAGAAAGGAAACCAGAGAAATATTGAGGATTCTTTGAGTTTTGTCATCTTCATGTTTGTGGCAGACAGATTTGGAATTTTAACAAGTGTGTGGAGAAGCTTTGGCAAC
>Dhingra_Pear_16_GATCAG_L001_R1_001_paired_trimmed_paired_merged_contig_34213 lysosomal Pro-X carboxypeptidase-like
CTTCTGACAATTAGTATAGCAGGTTGTGTTCTTATCGCATCGAAAAATACCTCACTAAATATCTCACCCACCTAGAGGTCCTGAAGCGAACCCCCCAGCTCACCTTCCAAAAACGAAAACGCCTCCTGGAAAAAACCAGTTCACTCCCTCAAACAGCAAAACATGCCAAACCCCAAACTTCCTCTCCCGATCATCGTCGTCGTCATCATCGCCGTCGTCATCACTTCATTCCCGCCCTCCCTTGCATCGCAACCGTCCAACGCCCCCTCCTCCTCCAAATGGGCCCCACGCTTCCTGGGCAAATTCTCAACTACTACGCCAAAACCTCGACCGCCGCACCG
>Dhingra_Pear_16_GATCAG_L001_R1_001_paired_trimmed_paired_merged_contig_43918 lysosomal Pro-X carboxypeptidase-like	GO:0016021	GO:0004185	GO:0008239	GO:0006508
GATTCTATGTTAGAATTTCTCTTCTCCGATATTCATTATTCGTAATGAGCTTGTAAATTAAGTAGTTAATAGTGTCTACCCTTACACCGAAGATCCCGTGTTCAAATTGCCCCTCGTCAATATCGCTGGTATAAAAAAGTAAAGGTCGTTGTTTAAAGAAAATGAGAAGGCCTTTTAGATTTATTCCGCCTTTTGAAGGGAAATCATGAGGTTTGATTGAGTGTGAATGTGTATGATATGATTAATATAGTTGGGCAAGGTCATGGTAATATTGGGAGATCCAATTTCCAATGATGTTGATCTCTTGTTTCCTCACTTCTTTAAGCCATTCTGGATCTTCACTGTTTTTGAACCTCAAATCTACATGGTGAGCACCTTCTTTTGCAACAATGGCTACTATGCTCTTGGATATATTCTTCAGCACCCCTCCACCACTCCAAGGGTCTCTTAAGCCATTAAAGAAGATAATATTGCTTCCATATCTTTTTAAAACCCTCTCAATATCATGGCCGCCGAACTCAGTGGTGATCCATAGGGGCCTCGGTTCAA
>Dhingra_Pear_16_GATCAG_L001_R1_001_paired_trimmed_paired_merged_contig_42969 lysosomal Pro-X carboxypeptidase	GO:0005773	GO:0009507	GO:0016021	GO:0003854	GO:0004185	GO:0008239	GO:0000394	GO:0006508	GO:0006694	GO:0009086	GO:0055114
TGTATCGGAAACTATCGTCGCTCTTGTTGCTGAAGAAGGTGCGCATCACTTAGATCTGCGTTTTTCGACAAAAGACGATCCTAAGTGGTTGATTGAGCAAAGGGAAACTGAAATTAAGCTGATAGAAGGCTGGATCGAAAAATTCTACCAAGAACGGAAAGCAGGTTTTTGCATGTAGCACCGCCAATTCAACGTACTTGAACGAGTTTGGTTTGATCATGTCCACGGAGACATGATT
>Dhingra_Pear_16_GATCAG_L001_R1_001_paired_trimmed_paired_merged_contig_42970 lysosomal Pro-X carboxypeptidase	GO:0005773	GO:0009507	GO:0016021	GO:0003854	GO:0004185	GO:0008239	GO:0000394	GO:0006508	GO:0006694	GO:0009086	GO:0055114
TGTATCGGAAACTATCGTCGCTCTTATTGCTGAAGAAGGTGCGCATCACTTAGATCTGCGTTTTTCGACAAAAGACGATCCTAAGTGGTTGATTGAGCAAAGGGAAACTGAAATTAAGCTGATAGAAGGCTGGATCGAAAAATTCTACCAGGAACGGAAAGCAGATTTTGGCATGTAGCACCGCCAATTCAACGTCCTTGAACGAGTTGGGTATGATCATGTCCACGGAGACATGATT
>Dhingra_Pear_16_GATCAG_L001_R1_001_paired_trimmed_paired_merged_contig_28564 lysophospholipid acyltransferase LPEAT2-like [Populus euphratica]	GO:0016021	GO:0005509	GO:0016746	GO:0006655
CAATTGAATACACCCCCTAAGTAACAATTTTGGGGAGGTACAATACAAGACGACAATTTCCAGGACAAATAACAAGATCACGTATCTTCCCAAATTCCACACGTTAATGGGAGAAAAATTGCAAATTTCACAGTCAAGGTTGCTACAAAGAATTTCTCTCAATTAATGTCCAACTGGTTACAAGCAATGATTATACAAACTTACAAATAAAAAGAAACAGCAATTAAATCAAAACTCCGGTATGATATGAGCAGCTTAAGGGTGCAAGGTAAGAATATTATGCCCCCTCCTCCCTCCTCTATACTTCAGCAATCCCGAAGCTCCGCCCCTTTCCACTCCCTTCTCCACCCAAAATAATACCATACCATCGGAGGTTACAAATGCTGCACAAAATCTCCACAAAACCTAATAGAGAAACCCATCCACTACACAATCTCCTCCACCAACCTATTTCCATCTTCTGAAATGTCTTTGTTAAGCAAACAAGGCGAGAAAACCGCAATCAGTAGTGGGTTTTTTCTTAGGCAGGTCAAAAAATCTTCCTTGCTGATTCTTCCATCATTATCAGAATCAAATAGATTGCACAGTCCACGGACCTCATCCTCATTCAAATCCGGGATTGCATGTCCGATGGACTCTCCAAAATTTTGTTCTGAAACGTAGTCATTCTCCCCAGAAACACATTCAGAAAAGGCTAATTCACAGGCTCTGCGGAACAATGGCCGCTTAACGACATGCGCTGATCCAAATAAGAACTGCTTAAACGTTATTACTCCATTTCTCTCAACATCCATGAATGCAAATATCTCTTTGGAATAGCTACAAGCCTTGAGTCTTAGCACCCTTAGGAAATCATGGTAGTGAACATGACCTCTTGGGTCTGGA
>Dhingra_Pear_16_GATCAG_L001_R1_001_paired_trimmed_paired_merged_contig_28565 lysophospholipid acyltransferase LPEAT2-like [Populus euphratica]	GO:0016021	GO:0005509	GO:0016746	GO:0006655
TTATCAGAATCAAATAGATTGAACAGTCCACGGACCTCATCCTCATTCAAATCTGGGATTGCATGTCCGATGGACTCTCCAAAATTTTGTTCTGAAACGTAGTCATTCTCCCCAGAAACACATTCAGAAAAGGCTAATTCACAGGCTCTGCGGAACAATGGCCGTTTAACGACATGCGCTGATCCAAATAAGAACTGCTTAAACGTTATTACTCCATTTCCCTCAACATCCATGAATGCAAATATCTCTTTGGAATAGCTACAAGCCTTGAGTCTTAGCACCCTTAGGAAATCATGGTAGTGAACATGACCT
>Dhingra_Pear_16_GATCAG_L001_R1_001_paired_trimmed_paired_merged_contig_51353 lysophospholipid acyltransferase LPEAT2-like [Populus euphratica]	GO:0016021	GO:0005509	GO:0016746	GO:0006655
CCAGATCTCACTCCTCTCTCTCTCTCATACACAGAAGCTTAGCGTGTAGCTTCATCTGCCGTACTGCTACTGTGCTCCCCCCAAGAAAACATACAGAGAGTAATGGCAGACCACGGTATCACCTCCCCCCTCCTCTCTCCTCCACCTTCCGATCACCCCCACTTGATCCTCACCGTCCAAGACGAGACCGAGACCGATACCGATAGCCACCACAACGGCACCCACACTCATCAGAGCACCAGCGCCCACCACCACCACTCTCGCAACCCTTTTGCGTTTCTCGGGTCCGATGGGTTCACCGTGCCCGTTTCCACCACCGCCGACCCGTTTCGGAACCACACCCTGGAGATTACGGGTGTTTACGAGTCGTTAAAGATCGGAATTTGCCTGCCCGTCGCCCTGGCTCGGCTGGTGCTGTTTGGGGTGTCGTTGGTGATTGGGTTTTTGGCGACGAAATTGGCTCTTCAGGGGTGGAGGGATAAGAAGAACCCTATGCCGAGGTGGAGGTGCAGGATTATGTGGATCACTAGGGTCTGTACTCGATGCATTCTCTTCGCTTTTGGCTACCACTGGATAAGACGGAAAGGAAAACCAGCTCCTAGAGACATTGCTCCAATAGTCGTTTCAAACCATGTATCTTTTATTGAACCTATCTTCTATTTCTATGAATTATTCCCTACAATTGTGGCATCCGAATCCCATGATTCCATACCTTTTGTAGGGACGATCATCAGAGCAATGCAGGTGATATATGTTAATAGGTTTTCAGCATCATCAAGGAAGCAAGCTGTTAGTGAAATCAAGGAAGTGGTAGATTTCCTCGAGTTCTTTTATTTCCCGAGGGAACCACAACCAACGGGAGATATCTCATTTCATTTGAACTTGGTGCATTCATCCCTGGTTTCGCTATCCAACCAGTAGTTGTACGATATCCCCATGTACACTTTGACCAATCCTGGGGGCACATTTCTTTGGCAAGGCTCATGTTTAGAATGTTCACACAGTTTCACAATTTCATGGAGGTAGAGTACCTTCCTGTTGTTTCACCCCTTGAGAACAAGAAAGAAAGTGCTATCTGTTTTTCGGAGAGGACTAGTCATGCTATTGCAACTGCACTCAACGTTGTACAGACATCTCATTCTTATGGAGACTTAATGCTTCTCACGAAAGCATCTCAGTCAAAATTGAAACCGGAGCGACCTTCGGTGTATATGGTTGAAATGGCAAGTGTAAAATCATTACTCCATATAAGCAGCATGGAAGCTGTGGACTTTCTGGATAAGTTTCTTTCTATGAATCCAGACCCAAGAGGTCATGTTCACTACCATGATTTCTTAAGGGTGCTAAGACTCAAGACTTGTAGCTTTTCCGAAGAGATATGTGCATTTATGGATGTGGAGAAAAGTGGAGTAATAACGTTTAAGCAGTTCTTATTTGGATCAGCGCATATCGTGAAGCAGCCATTGTTCCGTAGAGCCTGTGAATTCGCCTTTTCAGAATGCGTTTCTGGGGAGAGTGACCATGTTTCAGAACAAAAATTTGGAGAGTCCATCAGACCTGCAATCCCGGATTTGAACGAGGATGAGGTCCGTGAACTGTTCAATCTATTTGATTCTGATAACGATGGAAGAATCAGCAAGGAAGATTTTTTGACGTGCCTAAGAAAAAACCCACTACTGATTGCGCTTTTCTCGCCTTGTTTGCATAACAAAGACATTTCAGAAGATGGTAATAGGTTGGTTGAGGAGATTGTGTAGTGGATGGGTTTCTCTTTAGGGTTTGTGGAGATTTTATGCAGCATTTGTAACCTCTGATAGTCTGGTATTATTTTGGGTGGATAAGGGAGCGGAGAGAGGCCGAGCTTCGGGTTTTGCTGAAGTACAGTGGATGGAGGGAGGAGGGATGGGGGGGCCTTAATATTTTTGCCTTGCTCCCTAAAACTGGTCATGTCATACCAGAGTTTTGATGTAATTGCTTTTTCTTCTGTAAGTTTATGTAATCATCGTTTTTATCTTAGTACTCGCTTTATAACTTCATGTCTGTTGGATGGAACATATGAAAAGAAAAGAAAATTAAGTACCAGGATTGATTTTTTGATGTAAAAATATGGCCACTCGAATATAGATATATGGTAGCAAATTTATGCGATTTCTTCTCTCAATTCCGGAATATCCTCCTTTCGCCAAACCC
>Dhingra_Pear_16_GATCAG_L001_R1_001_paired_trimmed_paired_merged_contig_7419 lysophospholipid acyltransferase LPEAT2-like [Populus euphratica]	GO:0016021	GO:0005509	GO:0016746	GO:0006655
TTCAATTTTAACTGAGATGCTTTCACGAGAAGCATTAAATCTCCATATGAATGAGACGTCTGTACAACGTTGAGTGCAGTTGCAATAGCATGACTAGTCCTCTCCGAAAAACGGGTAGCACTTTCTTTCTTGTTATCAAAGAGTGAAACAACAGAAAGGTACTCTACCTCCATGAAATTGTGAAACTGTGTGAACATTCTAAACATGAGCTTTGCCAAAGAAATGTGCCCCCAGGATTGATCAAAGTGTACATGGGGATATCGTACGACTACTGGTTGGATGGCAAAACCAGGGATGAATGCACCAAGCTCAAATGAAATGAGATATCTCCCGTTGGTTGTGGTTCCCTCGGGAAATAAAAGAACTCGAGGAAATCTACCACATGAAGCTTTTCTCTTGATTTCACTGACAGCATGCTTCCTTGATGATGCTGAAAACCTGTTAACATATATTACCTGCATTGCTCTGATGATCGTCCCAACAAAAGGTAGGGAATCATGGGATTCGGATGCCACAATTGTAGGGAATAATTCATAGAAATAGAAGATAGGTTCAATAAAAGACACATGGTTAGAAACAACTATTGGAGCAATGTCTCGGGGAGAAGGTTTTCCTTTCCGTCTTATCCAATGGTAGCCAAAAGCGAAGAGAATGCATCGAGTACAGACCCTAGTGATCCACATAATCCTGCACCTCCACCTCGGCATAGGGCTCTTCTTATCCTTCCACCCCTGAAGAGCCAATTTCGTCGCCAAAAACCCAATCAGCAAAGACGCCCCAAACAGCACCAGCCGAACCAGCGCAATGGGCAGGCAAATTCCGATCTTTAACCACTCGTAAATACCCGTAATCTCGAGGGTGTGGTTCCGAAACGGGTCCGCGGTGGTGGAAACGGGCACGGTCAACCCATCGGACCCGAGAAATGCAAATGGGTTGCGAGAGTGGTGGTGGTGGTCGGCGCTGGTGCTCTGATGGGTGTGGATGCCGTTGTGGTTGTGGTGGGATTCGGTATCGGTGTCGTCTTGGATGGTGAGGATCAAGTGGGGGTGATCGGAAGGTGGAGGAGAGAGGAAGGGGGAGGTGAGATCGTGGTCTGCCATTACTGTGGGTGTTTTTTCTTGGGGGAGCAGAGTAGCAGTAAGGCTAATGAAGCTCCACGCTAAC
>Dhingra_Pear_16_GATCAG_L001_R1_001_paired_trimmed_paired_merged_contig_51352 lysophospholipid acyltransferase LPEAT2	GO:0016021	GO:0005509	GO:0016746	GO:0006655
CTCAACATCCATGAATGCAAATATCTCTTTGGAATAGCTACAAGCCTTGAGTCTTAGCACCCTTAGGAAATCATGGTAGTGAACATGACCTCTGCAAACAGGACACAACAATAAGAATCCTAGATGTCTTGTGTTTGCAATAGGTTTTGCATAGATTCAAAGCTCTAGTACGTTAAGCATGTCAAATGGCGCAGCATTTAACTAAATTATTAGCTAGAAATCTAGTTACTAAATGATGTTAGATGCATTGTTCAAGGTTCTCAGCATTGTTAAGTGAAGTATCGAAGTTGCAAACATAAGACAAGCTTCACGAATGACATTGTACAAACATGAAAAGAAAAAAAATATAATCAAAACGCATACAAAATAGAAGCAGGATGAACACATACATATGCACCCTTTTGGTTTTCTTGGTTGGCAGAAGGACTGATATTTGCCCAATAGCATTTAATATATTGTCTTGAACAAGCAATCTTACCATAACTAATTGCATTTATCTAACAAGAATTTCCACCATACGTGGTAAGATCATATGGGGGGAGGGAATATACTTACAAGAAACAAGGTGGAGATAAAAACTATATATGAACCCTATTCAGATGACAGATGCTAAATTTAAATAACCGCGTCATTTTCTTAATAATAAAAATAATAATAATAGTTGACGAACACCACTAGCCAAAAGGGCGATGTAGGGACAACTTCACTTTAATAATAGTTTCACGAATACCTTGGGTCTGGATTCATACAAAGAAACTTATCTAGAAAGTCCACAGCCTCCATGCTGCTTATATGGAGTAATGACTTTACACTTGCCATTTCAACCATATACACTGAAGGTTGCTCCAGTTTCAATTTTAACTGAGATGCTTTCATGAGAAGCATTAAATCTCCATATGAATGAGACGTCTGTACAACGTTGAGTGCAGTTGCAATAGCATGACTAGTCCTCTCCGAAAAACAGGTAGCACTTTCTTTCTTGTTATCA
>Dhingra_Pear_16_GATCAG_L001_R1_001_paired_trimmed_paired_merged_contig_68225 lysophospholipid acyltransferase LPEAT2
CATTGTTCCGCAGAGCCTGTGAATTAGCCTTTTCTGAATGTGTTTCTGGGGAGAATGACTACGTTTCAGAACAAAATGTATGTTGCTTGCACTGATTTCCCTTCTTTTTTCCTTTTGCAAGTCCCCACATAACTTTTTTATGACGAATCAACATGTGGTTCCTTGTTTCTTAATTGCTTTTCAATCAGTTTGGAGAGTCCATCGGACATGCAATCCCGGATTTGAATGAGGATGAGGTGATGGCCATACCCTTTTAGGCTAGGATTTTCAAGATATATTACCATGAAACATCTTCAGGTTGCCCCTTTTGCAAGATGACTAATGTTTAATTGAGTGCTTGCAGGTCCGTGGACTGT
>Dhingra_Pear_16_GATCAG_L001_R1_001_paired_trimmed_paired_merged_contig_2983 lysophospholipid acyltransferase LPEAT1-like isoform X2	GO:0005634	GO:0016021	GO:0016746	GO:0006655
GCGCACATGGGCGGATGGCGGCGGGCGGTGATTGTCCAGTGCGGCCGCGCCTTATCCAGAGTTATGCTCGTCGTCTTCGGCTTCTATTGGATCAGCGAAACCTATCGAATATCATCGGATTCCGACCCCAAACCCGCCGCCCAGGGAAAAGATGGGGGCGAAGAGAAGGAGCCTGAAAGGCCAGGGGCGATTATATCGAATCACGTTTCGTATTTGGATATCTTGTATCACATGTCTAATTCGTTTCCGAGCTTCGTTGCCAAGAGATCGGTGGCAAAACTTCCTCTAGTAGGCCTCATCAGCAAGTGCCTGGGTTGTGTCTATGTTCAGCGGGAGTCAAAGTCATCAGACTTCAAGGGAGTTGCAGGTGCCGTGACTGAAAGAGTTAAAGAAGCACATCAGAATAAATCTGCCCCACCAATAATGCTTTTCCCAGAGGGCACTACTACAAACGGAGACTTTCTTCTGCCATTCAAGACGGGAGCATTTCTGGCAAAAGCTCCGGTTCTTCCGGTGATTCTTAGGTATCCTTACCACAGATTTAGTCCTGCATGGGACTCGATATCTGGGGTGCGCCATGTGATATTTCTCCTCTGTCAATTTGTAAATCACATAGAGGTCACAAGGTTACCTGTTTATTACCCCTCACAAGAAGAAAAGGATGATCCAAAACTCTATGCTAGTAACGTCAGAAGAATGATGGCCAGTGAGGGCAACATGACTCTAGCAGATATTGGACTTGCTGAGAAGCGGGTGTATCATGCTGCTCTTAATGGTTTGTTTTCCCAATGCTAATTCGGACCGTCATCTGTATATTCATGTATGATTCTATTTGTTGTAGGGAAATATTAAAATTGATGTGGAATGCTGAAGAATTATTTTTGGTCGGGTAAGTTGAAACGGTATTTTTACGATGCATGCTGTTGTGGATTTAAGCTGGCATTCCTAAAGCAGGTGTTTTCCGGTGGCTCTACGTTCTCTCAGTTAATGGAGGAGGGAATGGGTTCGCGGAAGTCGATTTATCTCGACGAGCTGGGCTGGTACATGTATTTGCTGTGATTTTGTTTCACCAGTAAAAAGCTCTGATCTTGGTAGAGCCTAATGGTGCTAACGTGTGATGATGTATCTCAATCTGATCCTTTCTAGTGCAAAATTAACAAAGATAG
>Dhingra_Pear_16_GATCAG_L001_R1_001_paired_trimmed_paired_merged_contig_39496 lysophospholipid acyltransferase LPEAT1-like isoform X1
CGAATTAGCATTGGGAAAACAAACCTGCATGAACATGAAAGAGAGGCTTCAGATCAACAGGCGCAAAGTTTCTTCGATAGGGGTTGTAATGCATTTTAACATGGTGAGAATACAAATATTTCGATGCTTTAGCGTTAAAGGCCACGGTTTCCATAAGCATGGTATTACAAGTTAATAATTGCACACCATGGCACATCAATAATGATGACGACCACCCCTCACTGTGGCTTGTGCAATCATGAACGAAAACTAGGAAACTCAAGAGCGACGAGATATCATTTGGGAGCGAGGCCCTGAATTTTATCAATCGTCTTTCTGATGCAAAACACTAGGACGGCTATTATTACCATTAAGAGCAGCATGATACACC
>Dhingra_Pear_16_GATCAG_L001_R1_001_paired_trimmed_paired_merged_contig_38994 lysophospholipid acyltransferase LPEAT1-like	GO:0005634	GO:0016021	GO:0016746	GO:0006655
AGTTCTCAAGCATTGTAAATCATCCCATCCAAATCCCACTTCCAATTGTGAAGAAGCTTGTAAGCTTTCTTATTCCAATAGTTTGTAAACCTTTTCATATATCAAAGTCCAAGTGTTTTGCCAAAGCTTGTTGCTTCCCTCCTTTCTCTATTTCTTTCTTTGTCCAATTTTATTTGAGAGTGCAAAGTGCAAGAGGTGTGATAGAGTTTGTAAACTTATCACCCACATATTTTGGTATTGAGTTAGTAAACTGTAAAATACCAACACTTATGTGTGGTGCCTAACCAGCAGCAAGCTCTCACCCCCGCGCAACCAGAATCTACCCCCCGGACTCGGACCTCCTTCCAATTTGTGTTTCTTTTTCTTTTTTTTTTTGCTGATGGAGTCCGAACTCAAACTCCTCAATTCCAAACCGGCCAAGCAGGACCGCAACGACGGTCCGGCGTCCAAGGACGACCGCCCGCTCCTCAAACCCGACCCAGCCTCCTCCGTCTCCGCCGAGGAGCTCCAGGAGCTAGAGAAGAAATGCGCGGCGTACGTGCGACGCGATGTGTACGGCACCATGGGACGCGGTGAATTGCCGGTGAAGGAGAAGGTGCTGCTAGGTCTCGCTATGGTGACTCTGGTTCCGATACGCGTGGTGCTGGCCACGACGCTGTTGGTGCTGTTCTTGATTTGCCAGATTTGCACGATTTGCACGCTCTTCAAAGTCCCCAATCGCGACGAGCAGGAGCAGGAGGATTACGCGCACATGCGGGGCTGGCGGCAGACCGTGATTGTCCAGTGCGGCCGCGCCTTATCCAGAGCCATGCTCT
>Dhingra_Pear_16_GATCAG_L001_R1_001_paired_trimmed_paired_merged_contig_61385 lysophospholipid acyltransferase LPEAT1-like	GO:0005634	GO:0016021	GO:0016746	GO:0006655
CCCGCCGCCATCCGCCCATGTGCGCGTAATCCTCCTGCTCCTGCTCATCGCGATTGGGGACTTTGAAGAGCGTGCAAATCCGGCAAATCAAGTAGTACAGCACCAACACCGTCGTGGCCAGCACCACCCGTATCGGAACCAGAGTCACCAGCGCGAGCCCTAGCAGCACCTTCTCCTTCACCGGTAATCCGCCGCGTCCCATGGTGCCGTACACA
>Dhingra_Pear_16_GATCAG_L001_R1_001_paired_trimmed_paired_merged_contig_61386 lysophospholipid acyltransferase LPEAT1-like	GO:0005634	GO:0016021	GO:0016746	GO:0006655
CCCGCCGCCATCCGCCCATGTGCGCATAATCCTCCTGCTCCTGCTCATCGCGATTGGGGACTTTGAAGAGCGTGCAAATCCGGCAAATCAAGTAGTACAGCACCAACACCGTCGTGGCCAGCACCACCCTTATCGGAACCAGAGTCACCAGCGCGAGCCCTAGCAGCACCTTCTCCTTCACCGGTAATCGGCCGCGTCCCATGGTGCCGTACACA
>Dhingra_Pear_16_GATCAG_L001_R1_001_paired_trimmed_paired_merged_contig_2984 lysophospholipid acyltransferase LPEAT1 isoform X2	GO:0005634	GO:0016021	GO:0016746	GO:0006655
TTCGTTGAAATTTAGGGATTTGAATCGGATTTCGGAAGACGAAAAGTGCGTGATATCGAGCATTGAGATCGCAATTACGAGGGGGAACGGGTGCGAGGAAGAGAAGGAGAGGTTGAGTACAATGTGTGAGAAGAAAATGATGAAGAGGCTCTCTGTGGTTCAAGATTCGGCGGATGCGTTAATGGCGTTGGCGGATATCCGGGACGGCGGCGGACCGTTCCTGGGGCCGCTTTCGGTTTCGCTGGCCGGGATGTTATCGGCTTTGATTAGCACTCACAAGAATTGGGTGTCTTGCTGAGATTCATGGCCTTTTTACAAGGTATGGTTGCTTGACACTTTCTTAATTTGTTAATTTGGTTATTGATAATTGATCAAGTTTAGAGTTTAGAGTCTGTATACAGATTGTTACAGGCAGTAGTCAATAAGGATTTATTTTATAGCACATTCTGAATCATCGTAAGTCGCACGCTATTTTTTCTGAAACAATAACAAAGTTTATTAGTGGAGTTTCAGCTATACGAATTCAAAAACGTCATTGAGTTCCAAATACTCCATGTCTTCTCTTAAAGTCTCTTTTTAAGTCTTCCCCTACCTCTTTTGTCCTGAGTCTCTGACTCAAAATCACGATTTCTAATCGGAACATCTGAAAGTTTGCGGTTCATATTTTCTAATGGATAAAAAATCAAATGAAATGATCAAACAACTTAGTAGTAGTGCCTAACATGAAGGACTTAATTGGATAGATTTGAATATGTGAAAGTGAACCTCACAGCAGTTAGACCAACGGATCGAAAACTCTTGGTTTACGATCTTAGCATTTGTGATGAATGCCAATAATCTTACCAGTTCAAGTCTGTTTGAAATCTTTCACGTTTGGTCTGTCGTGTACATATACATTGTCCCTGAACATGAAATGTTGAGTAGTTAGGAGTAAAATAGCCGAAATTTTTTGCCGAAGAATATGATTTTCGTAAGTCAAATTTGACATTGATGAGGATGAAGATCCTCCCTTAGGGCCCCAGAAAATCATCCCGTAGATCCCTTAGGACTCCCCTTGTTCCCGCTCCATTCGTCCGAAATCTTTAGTCGCTTGCCTTTTGGTTCACATAGTTACTGTCACTCCCGCAATCATCTCACTCCATGAAACATTCTTCTGTCAATCTGCAATTTTGCTGTTTCGTGTCGTATACAAGTCGTGTGATATCAGAAACTAGAAAGACGCTTCAGTGGCAATATTCTGCACCGACTATGCAAAGTTTGTGTGGTTTGTTGTATTGTTTTCCGTAAGACTGCGTTTGGTTGGTGAAACAATTGATTGGGAAAGGAATGTTTGTGAGAGGAGTGTTATTTTCCATCCCCAATTCGGAAAGTGGAAGGGAAAGTTTTGTAATACTTGTACAAGGTTGCCATCAGCTACTCGGCCATAGCATCGAGTAATGGGCCAAACCTACTCAATCAACCTGACCCATTATATTTTGTGAAACTGGGCCAATAGAGTGCAAGCCCAAATCGTATCACGACTATCCACTTGGCTGACCATGCACCTCGCAACCAGAATCTACCCGCCGGTCCGCCTTACTCCTCTTTCCCCAGATCTACGCACTCCAATACGCCATCGTTTCGATGGCCCTTTCCTAAAACCCGCCGGACTCGGACCGCCTTCCAATTAGTTTTTTTTCTTTTTCTTTTGCTGATGGAGTCCGAACTCAAAGGCCTCAATTCGAAACTGGCCAAGCAGGACCGCAACGACGGTCCGGCGTCCAAGGACGACCGCCCGCTCCTCAAACCCGACCCGGCCTCCTCCGTCTCCGCCGAGGAGCTACAGGAGCTAGAGAAGAAATGCGCGGCGTACGTGCGACGCGATGTGTACGGCACCATGGGGCGCAGCGAATTGCCGGTGAAGGAGAAGGTGCTGCTAGGGCTCGCGCTGGTGACTCTGGTTCCGATACGCGTGGTCCTGGCCATGACGGTGTTGGTGCTGTACTACTTGATTTGCCGGATTTGCACGCTCTTCAAAGTCCCCAATCGCGACGAGCAGGAGCAGGAGGATTACGCGCACATGGGGGGCTGGCGTCAGGCCGTGATAGTCCAGTGCGGGCGCGCCTTATCCAGAGCCATGCTCTTCGTCTTTGGCTTCTATTGGATCAACGAGTCATATCGGATACCATCGGATTCCGAACCCAAACCTGCACCCCAGGGAAAAGATGGAGCCGAAGAGAAGGAGCCTGAAAGGCCAGGGGCGATCATATCGAATCACGTTTCGTATTTGGATATCTTGTATCACATGTCTAATTCGTTTCCGAGCTTCGTTGCCAAGAGATCGGTGGCGAAACTTCCTCTAGTTGGCCTCATCAGCAAGTGCCTCGGTTGTGTCTATGTTCAGCGAGAGTCAAAGTCATCCAACTTCAAGGGAGTTGCAGGTCTTGTGACTGAAAGAGTTAACTACCACAAACGGAGACTTTCTTCTGCCATTCAAGACGGGAGCATTCCTGGCAAAAGCTCCAGTTCTTCCAGTGATTATTAGGTATCCTTACCACAGATTTAGTCCTGCATGGGACTCGATATCTGGGGTGCGCCATGTGATATTTCTTCTCTGTCAATTTGTAAATCACATAGAGGTCACGAGGTTACCTGTTTATTACCCCTCACAACAAGAAAAGGATGATCCAAAACTCTACGCTAGTAATGTCAGAAGATTGATGTCCAATGAGGGCAACATGACTTTATCAGATATTGGACTTGCC
>Dhingra_Pear_16_GATCAG_L001_R1_001_paired_trimmed_paired_merged_contig_86634 lysophospholipid acyltransferase LPEAT1 isoform X2	GO:0016021	GO:0016746	GO:0008152
ACCTTGCATACCGCAAATAACGCAAGATTTATGACGTGCACCTTGAGAGTGATCAGAAAACTATCAAAAACAGGGAGCATCCACGACAACTCCCTTGAAGTCGGGTGACTTTGACTCTCGCTGAACATAGACACAACCGAAGCACTTGCTGATGAGGCCGAAGAGCATGGCTCCATAACACTTGATGTCCGCTACACCTTCGAAGAAGCCGCGGTTCTTTTCACGATCAAACAGGTTCTTGAATGCACGTTGGTTCATGAACCGGGAAAATGGTTTGTCAACAATAAAGAAATGTAGTATAATCTCCCCACCGTTTCCAGCCTTATTCTTATCCATCGGGTTCAGCGATGGTATCCGATAGAAGTTTGAAAAATATGGACACAAAAAGAAATTAATATATGGGTACAAATTAAAACTGAAAAGAAAATTGGTACAATTTAAAAAAAGGGTTGCAAATTAAAACAAGTACAAACTAAAAATATAAATATATAATACAAAATTTAGCTATAAATCCGATGGATAAGAATACGGCAGGAAACGGTGGGGAGATTATACTACATTTCCTCATTGTTGACAAACCGTTTTCCCGTTTCATGAACGAACGTGCATTCAAGAACCTGTTTGA
>Dhingra_Pear_16_GATCAG_L001_R1_001_paired_trimmed_paired_merged_contig_2982 lysophospholipid acyltransferase LPEAT1 isoform X1 [Prunus mume]
CCTGCATGAACATGAAAGAGAGGCTTCAGATCAACAGGCGCAAAGTTTCTTCGATAGGGGTTGTAATGCATTTTAACATGGTGAGAATACAAATATTTCGGTGCTTTAGCGTTAAAAGGCCACGGTTTCCATAAGCATGGTATTACAAGTTAATAATTGCACACACATCAATAATGATGACGACCACCCCTCACTGTGGCTAGTGCAATCATGAACGAAAACTAGGAAACTCAACTGCGACTAGATATCATATGGGAGCGAGGCCCTGAATTTTATCAATCGTCTTTCTGATGCAAAACACTAGGACGGCTATTATTACCATTAAGAGCAGCACGATACACC
>Dhingra_Pear_16_GATCAG_L001_R1_001_paired_trimmed_paired_merged_contig_13564 lysophospholipid acyltransferase 1-like [Pyrus x bretschneideri]	GO:0016021	GO:0016746	GO:0008152
TTGTTGCTCCATAGGGTGATGGAGACGGTCCTTTCTCTGAGTGGCTCCATATCCCTTTTCCTTCGGTCCAGTCAAGATAATCCTTTATTTCATAAACTGGACCAGCAAAGTGACTACCACAGCAGAGGCAGTAGCCAAAGTACTCAATCAAGGAGGGTAACTTAATCAACCGGTTTTTCTTCTGAGACTCACGCAGACCATCCTCTTTCAAAACCCCATCATTGTAATTGATTGCACACGAGATGACTTTCAGTGTTAACACCATTAAGGCCCCAGTTGCATCAATTCCTCCTTCCTTCCATGCGTCCCCACTCATGTAAAATACATGGCAGCCGATGAGGTAGCCGAAGCCCAGTACGAAGGTAATGATTCCGCAATGGTTTCGGGCGAAGGCCATGGAAGCATAGCCGAGGAGCATTGGGACTAAGAAATGGAGGTTGGAGGAGAATCCGAAGGAGAGGTAAGAGAGGAGAGCGCCGGAAGCGGCGGCGTAGAGGTGCTTGGCGGGTGCACTGGGGACGAGTCGCCAGATAAAACTGACGGGGATGGTGGCGACGAAGCAGAGGAGGAAACGGAGCACCGAGACCGAGACGCCGATCCCAGCGGCCATGGATTCCATCTCCAGGGCCATGGCTTGTAGTATCAATCTGCAAATCGAATTGAGAAACCTGTCCTGATTTTTATTTCCAGAGAATTAGAAGGAGAACAAAATCGATTTCTGAGTTTGGGCCTGCCGAATGTAATGACCGATATGCCCCTCGGCGGACTTTTTACTGTTTGCATGGGAGTCAGTGTCTCACACGATTTGGATTTGGTGATGAAAACTGCGAGAGAGAACGCTGGTTGGTTGTCTGTTGGAGCTGAAATGACGATAGTGTCCTTGTACGGTGTTCTTGAAGTCATCGAAAGCATTTAATCCACGGCTGGCATATTCTCG
>Dhingra_Pear_16_GATCAG_L001_R1_001_paired_trimmed_paired_merged_contig_14990 lysophospholipid acyltransferase 1-like [Pyrus x bretschneideri]	GO:0016021	GO:0003841	GO:0047184	GO:0008152
ATATCAAACCTATGTCCTCCAAATTGTCTCTCAAGTAACATCTGTTTGGACAGCTATTTTCTGAACGACTACAACAGCCTTCTAGTTCGTTATTAGCGTGATTTCGCTTACTGAGGTCGACGCTACAAAAGATGAAACAGATGCTCTACTCAAATAAACATTGATTCAGATGTTAACATAATCAACGTTGCCGGTAGAACAGATGTTACAATCGTTCAAAACAAGGCGAAGTAAACTTGGAAACGAAGCGCCTTCTTATCTCGTTCCAAGCACTCCAAAGCGTAGCGAATGCTATTGCAGCTGACAAACCTCACTCTTCCTTCCGAGCCTTTGATTTCGCAGGCCTTGGAGGTTTTATTACATAGCTCAGTAGGATCAATGCTATGGGAACAATGGTCCCGATGAAATTCACACTTCCATATGAGGCGAGTGTTTCGTGAAGGCTTAATACAATGAAACCAACACAGGAGTAGTTCAGAACCAAGATAGTGTAAGTAAAGTTGATGAACACCAATATCTTCTTAACAACGTCCATAGTTGGAGGTACAGCTTGCTGCCATCTGTAAATCACTCTTGATCCAGCAATCATCAATGCTGACTGAACAAAGAATATGATGTACCCCGGATAGAGGCCATGCCAAACAGCGCTGACGGTCTGTGTAGCCAGCAACTGGAAGAAACCAGCCTTCTTGCTGGGTTTAACAAGCCTTTCATACACATAATGACGAAGCCAGGTGCTGACTTGTATGTTCCAAACAAGTGGTAAC
>Dhingra_Pear_16_GATCAG_L001_R1_001_paired_trimmed_paired_merged_contig_1988 lysophospholipid acyltransferase 1-like [Pyrus x bretschneideri]	GO:0016021
TGTATGTTCCAAACAAGTGGTAACTGAACTGAACTCTTTGCAAACTCAACACCTATAATATCAACATTTTTTGCATTATCCCACCGAGGTTTTGGTGGTGAGGACTCTGTCCAGCCACTGAAACCGAGACCAGAAAGAATGATAGAAGCCTCTGATATTGACCAAATGAAATAATATTTCCACCTCGCTGTGAATCCGGACATATACTGGTAGCTTAGTCGTTTCCAAAAACCCCATTCTTGGTATATGGGCTCAGTAAATCTTGACAAAGGAAATTGGGGTACCAAATATACATACAAGGCCATACAGAATGCAGCTTGGAGAAGAGCTCGAATTGTTGCTCCATAGGGTGATGGAGATGGTCCGTTCTCTGAGCAGCTCCATATCCCTTTTCCTTCGGTGCAGTCAAGATAATCCTTCATTTCATAAACTGGACCAGCAAAGTGACTACCACAGCAGAGGCAGTAGCCAAGGTACTCGATCAAAGAGGGTAACTTAATCAACCGGTTTTTCTTCTGAGACTCACGCAAACCTTCCTCTTTCAATACCCCATCATTGTAATTGATTGCAGATGAGATGACTTTCAGTGTTAAAACCATTAAGGCCCCAGTTGCATCGATTCCTCCTTCCTTCCATGCGTCCCCACTCATGTAAAATACATGGCAGCCGATGAGGTAGCCGAAGCCCAGGATAAAGGTAATGATTCCGCAATGGTTTCGGGCGAAGACCATGGAAGCATAGCCGAGTAGCATTGGGACTAAGAAATGGAGGTTGGAAGAGAATCCGAATGAAAGATACGAGAGGAGAGCGCCGGAAGCGAAGGCGTAGAGGTGCTTGGCGGGTGGACTGGGGACGAGTCGCCAGATGAAACTGACGGGGATGGTGGCTACAAAACATAGGAGGAAGCGGAGCACCGGAACCGAGACGCCGATCGCGGCGGCCATGGATTCCATCTCAAGGCCCATGGCTTGTATTATCAATCTGCAAATCGAATTGACAAACCTGTCCTGATTTTTATTTAAAAACTCGATTTTTTAGTTGACATACAGAGCCAAATGACTGATACGCCTCTGGGCGAACGTTTTTATTTTTCTTTTAACTAATGATATTACATATTCTTGGCGGAC
>Dhingra_Pear_16_GATCAG_L001_R1_001_paired_trimmed_paired_merged_contig_53115 lysophospholipid acyltransferase 1-like [Pyrus x bretschneideri]	GO:0005783	GO:0016021	GO:0047184	GO:0071617	GO:0008654	GO:0019375	GO:0019432
TACCCCGGATAGAGGCCATGCCAAACAGCGCTGACGGTCTGTGTAGCCAGCAACTGGAAGAAACCAGCCTTCTTGCTGGGTTTAACAAGCCTTTCATACACATCTGTATGTTCCAAACAAGTGGTAACTGAACTGAATAGTCATCTTTTGTTTCATGTGCATAATATACTAATAATTTTGGGATATTATAAGAAAGTACGTGCTTTCCTGATCAGAGCTAAAAGTAGAAAAATTTCAGCCATTAAATGCAACAGGCACAAAACTGAAGAAACTAGTGACCAGATACCAAACTTCAAATATTGATACCAGGACCAATTACTCATATAGTTCTTTGCATATAGAGATCTTAAAAATGAATACAACTCGGTCCTAACTAGGATTCATTGTTTGGATATGCAAAAGTATTTTCCTGGGAAAATATTTAAACAAAACAAAAATATGGATTGCATGTTACTGACAAAAGAAAACTTAGGAAGGAAGAGAGATGCTCACAATGACGAAGCCAGGTGCTGACCTG
>Dhingra_Pear_16_GATCAG_L001_R1_001_paired_trimmed_paired_merged_contig_58002 lysophospholipid acyltransferase 1-like [Pyrus x bretschneideri]	GO:0005783	GO:0016021	GO:0047184	GO:0071617	GO:0008654	GO:0019375	GO:0019432
GTTACCACTTGTTTGGAACATACAGGTCAGCACCTGGCTTCGTCATTATGTGTATGAAAGGCTTGTTAAACCCAGCAAGAAGGCTGGTTTCTTCCAGTTGCTGGCTACACAGACCGTCAGCGCTGTTTGGCATGTGAGTGTAAACTGTCTTACCCTCATCCTGAATGTGTGTTTTTATCTTTTGCTGATTTTATGTCCATTTTAGATTTTCAAACAATAGCTCTGCTACAAATGCTTTCATAGGTTCTCTGCTTCTCTTAGAGGATCTATTGGCATTCATTCTGCGGAGTGGATTTGGCTGTCCATCTTTTATACTTGAAAAAAAAAAACTGAGAAAAATAAAAAATAAGGAAAAGCGGTCAACTACTACCAGATAATTAACCAGTTCACAGTTCTCTTCAAAATGTCATATAAA
>Dhingra_Pear_16_GATCAG_L001_R1_001_paired_trimmed_paired_merged_contig_14991 lysophospholipid acyltransferase 1	GO:0016021	GO:0016746	GO:0008152
GTTATCATGATCAACATTTTCGGTGGAACAGATGTTACAACCATTGTGAAACAAGGTGAAGTAAACTTAGAAAAGAAGTGCCTTCTTATCTCATTGCAGCAGACGACCTCACTCTTCCTTCCGAGGCTTTGATTTCGCAGGCCTTGGAGGTTTTATTACGTAACTCAGTAGGATCAATGCTACGGGAAGAAAGGTTCCGATGAAATGCACGCTTCCATACGAGGCCAGTGTTTCACGAAGGCTTAATACAATGAAACCAACACAGGAGTAGTTCAGAACCAAGACAGTGTAAGCAAAGTTGATGAACACCAATATCTTCTTAACAACATCCATAGTTGGAGGCACAGCTTGCTGCCATCGGTAAATCACTCTTGATCCAGCGATCATCAACGCTGACTGAACAAAGAATATGATGTACCCAGGATAGAGGCCATGCCAAACAGCACTGACGGTCTGTGTAGCCAGCAACTGGAAGAAACCAGGCTTCTTGCCAGGTTTAACAAGCCTATCATAAACATAATGGCGAAGCCAGGTGCTGACTTGTATGTTCCAAACAAGTGGTAACTGAACTGAACTCTTTGCAAACTCAACGCCTATAATATCAACATTTTTTGCACGATCCCATCGAGGTTTTGGTGGTGAGGACTCTGTCCAGCCACTGAAACCGAGACCAGAAAGAATGATAGAAGCCTCTGATATTGACCAAATGAAATAATATTTCCACCTTGCTGTGAATCCAGACATATACTGGTAGCCCAGTCGTTTCCAAAACCCCCATTCTTGGTATATGGGCTCAGTAAATCTTGACAAAGGAAATTTGGGTACCAAATATAAATACAAGGCCATACAGAATGCAGCTTGGAGAAGAGCTCGAATTGTTGCTCCATAGGGTGATGGAGACGGTCCTTTCTCTGAGTGGCTCCATATCCCTTTTCCTTCGGTCCAGTCAAGATAATCCTTTATTTCATAAACTGGACCAGCAAAGTGACTACCACAGCAGAGGCAGTAGCCAAAGTACTCAATCAAG
>Dhingra_Pear_16_GATCAG_L001_R1_001_paired_trimmed_paired_merged_contig_50222 lysine-specific histone demethylase 1 homolog 3-like isoform X1 [Pyrus x bretschneideri]	GO:0005634	GO:0003677	GO:0016491	GO:0006351	GO:0009851	GO:0010229	GO:0048825	GO:0055114
CTGTGCGCTTGTCTGGCATTGGGAAGACTGTAAGAGAAAAAGTTTGTGTACATACGAGCCGTGATATACGTGCCATAGCAAGTCAGCTGGTTAATGTGTGGCTTGAAGTTTTTCGCAAGGAAAAAGCTTCCAATGGTGCATTGAAGTTGTCTAGGCAAGCAACTGCTGCACTACATACATTTCATTGTGGTTTGGAGCACAAAGGAAGCTTACAGGATTCAGCATCCACTGCAAGCCATTTGCCTTTGAATGCAAATGGTAAGAAAGTGAACGGCAAATCTATTAAGGGTGAAACAGAAAATTCCTCAAAATCGGAGATCAATTCATCAAGGTTTCGTGGTTCAACAGACAGGCCACATTCTGAGCTAAAGGAGATTGACGTTTCTGTGACAGAAGCAGAGAGAGCTGCCATTGCTGCTGCTGAAGCAGCCCGTGCAGCAGCACTTGCAGCTGCTGAGGCATATGCATCTTCAGAAGCCAAGAGCAGTACACTGCTTCAGCTTCCCAAGATTCCCTCATTTCATAA
>Dhingra_Pear_16_GATCAG_L001_R1_001_paired_trimmed_paired_merged_contig_56523 lysine-specific histone demethylase 1 homolog 3-like
AAACCTTTAAATCCACGCTTTCAAGAAAATTTTGTTTTCTAATCATCTGACGCCACGCTGGCGTACGCATGACGTCATACGGGCCGGTCCATGGCTCTGTCGATTTTAGGCTGGCCTGGAGACCAGCTTGGGCTGGGTGCCAACCTATCTGCTGGGCTGGAGTGGAATGGCTAGATGTCGGGCCAATAATTTGGCTGGGTGCCGGCCTATTTGTTCTCCGATGGAAGTGCTCTTATGCCATACAAGTTCTTCTCCTTTCAACAAAATTAAGTTGAATCTGCCTTTTAGTGTACGAAGATATGACAATTAGTGCTCTAGACTTAATCAAGTAATTCGTCTGAACTTAACCAAGTTGATTTGAACAGTGTGCTACCTAAGTTTGAACCTTCTTCTTAATTAAATAAATTTGATGTAAAATATATATGAAAAAAAAAAGAGAGATTCCAATTAATTGAAAAGGGTTTATTTACCACATACATAAGATTTAGATAATTTATATACTCCCACATAAGAAGAACAGAAAATATAAAGCATGCAAACTTAAAAGAAAAGTACAGTAGAGTAAAACAACATGACCATCATAACAGAAAGGAAGATTGAGAAAGGAGATGAATTAGCAGCATGGTTGTCATCAGGGTAAGGCACATATCCTCCTGGTGGAGAAAGGTATTGAGGATTTTGAGGGTATTGCTGGCAGCACTGACCAGGCTGAGTTGGGGGGCACTTTCCTTGACCACGAGTTGGCGGTGGCGGTGGTACTCCTCCATAAGGGTAGCCAGGACTTGAGGTGGGTGGCGGTGCTGGTGGAGGAGGGCCATATAAAGGGTACCCTGGAGTTGGTACGGAGGGAGGACACTGACAAGAAGGGCAGTTGGCACAATTATCAGTAGGGGAAGGATTTGCATTTCTGGTAACCTCCTTAGCAGCCACAACAAGGTTGAAGAAGATAGAGAGAGAGAGTGCTGTGACAAACGCAAGTTTTGCAGGAAACATTCTTCCTCCTTGTGGCTAGCTAGAAAGAGAAATGAATAGAAACTAAGGGATACACACACACACACACGCAGAGAGAGAGAGAGAGAGAG
>Dhingra_Pear_16_GATCAG_L001_R1_001_paired_trimmed_paired_merged_contig_43602 lysine-specific histone demethylase 1 homolog 2	GO:0001716	GO:0003677	GO:0008168	GO:0051568	GO:0055114
AAACGATGCACAAAAGTCTTTGAAACTGCAAGCAACCTACTGTCGTCCAGCGGACATGCGATTCCTTCCCCTTCCTCTTCGAGCATTACCAATGCTAACTGCCAAGGAGTTACCTAAAGTTCCTATGGCACTAGGTCCCATCAGCTTCAAGCCAAAAACTTTCACCAAGTATGATAGCCTACTTTCATCTCCTCCTGTCACCAGTTCTAACCCACATGCTTGTTCACGAGATATAAATGTGTACAGCTGCAATGGTATGGTTAAGGCATGTTGGGAGCTGCTTGTTAGCTCTTGTTTATAACTGTCTTCCCTACTCCCAACACCAACTCTCATAAGCCCTATTGATTTTGGGTCATCTGTTGAAGGATCAAATACACATGAAAAGTTCCCAAATTCCAAATCGGGCTTCTCAAATAGATCTTCCAGCATATCATTGCTTGGTCCAACATTCTTTTGTATGACTTTCCTCAAATAGTTTTGACTACGCCTTGTGGCACGATATATGCACGAAGCCTCTCTTAGGCCACTCAGAAAGGCCCCATGCATGGTAGCTGGATGTTGCCTAGTTGTGGCCTCGCCTGCAAAGAACAGCCGGTTTCCCACACTTTCGGCGAGCAAATCATAGTCACTGCCAGATGACTGTACTCTAACATGAGAATATGAACCATAGGAAAGGGGATCACCACCCCACCTTGTACAAATGGTTTGAATTGGATTAGGTACATCAATGCCCTTAGGAGTATATATACCTCTGAGGACGCTTAAAACTCGATGGAGCAATATTGATGGCTCTGTGCACTCAAATGTCTCTGCAGCTTCTCCCGCCACCAGTGCAATGAGAACTGGACCTCCAGATACAGTATGGTATCCGTAGAACAAAAAGAACTCTCCACGTTGATGGCTATGTTCATTGAGACATCCAAAAGTATCTAGTTCTTCACCCCAGAAAACATGAGGAAAAACCATAGCTACTTTGTTCAGCAGACCAAATCCCAACCTTTCAATTGCTGCGAGCTTTCTTTGGGGCAACTTGGGTTCAAATCTGATAGAACCCTTTTTCAGAACTCCAAGAGGAACAGTGCATAGGACCATGTCCCCTCGAAACACTTGGTCCCCTGCAATAACTTCAACCCCTTCATCTCCATACCTAATAGTATTGACAGTCTTTCCATAGAATATGGGAACTCTTTCACACAGTGCTCTGATCAATCTCCCATTACCTCCAGCAAGAAAACAGTGGTCCCCACCCATTTCATAAGGATCGTCCTGATCCCAGTAGGCAGCTGAGAGATTTGATAGACATCCAGCATTTGCATATTCCAAATTTGCAAGATGCCAATCAAGAAGTTGCTTCTCCTCAGTGCTTCTAGCAACAGAATACAACTGCCTCAGTTTCTCCAAAACTGAACCCAGAGATATATCATTTCCAAACCCACCCATTGTCTGTCGGAGTTCCATGACTTTGTCAAGCAACTTATTAAAGATGACTTCAATGTTAGAGTCAATGTCCTTATCAACAGGTGTTCCATCAGGTTTGTACAAAGGACACTTATCTCTGACCTTATGAAGCGGAATAGAAAGTTGCCTCGCCAGAACTCCAAGTGGGTTAGCATGGATGCCAGTAATGACACTGCCGCCAAGATCCACAGCAGAAAACTTTCCATCCTTCCCCATCTTTTGGGTGTAGACTCTTCCACCTGGTCGATTCCTACCTTCTAAAACAGCCACCTTGAAACCCAATTGCATAAGCTGCCTTGCAGCCGCTAGTCCAGCAAGTCCGGCACCAACAATGATGACAGACCCTTCAGTTACCTCCTCTGGCATATTAGCCATAAATGCTGGTGCAACCCCAAAATTGATGTATCCATTATACAAAAGAAAATCATAAGCTGAAGATATCAAATGTTCATAGTCACCACTCACAGTTTCTTTAATCTGCCCTTTTGAGAGCCACACTCGCACATTACTCCGCCATCTTACTAAAATATGATTTCTCACAACAATGTAATCATTCTGCTGCTTCCCACCCAACTCGGTGACCACCCCAGCTTGTTTTTCCTCCTCAAGCAGCTCATCAATGGGGAACCCGAGGGACAGTGCTATCATGGCCTCTGTTTCAGTCTCTTTCTCCAAATCCACCTTTGTTCCCTTCCTTTTCTTAAAAGTACCACCTAAATGCTTCTCTATTATATCATCCATCAAATTCTCATCATAATTGCGCAAACTTGCTTTCTTCCTCAGAGACCGCTTAGAAACAGAACCATCTGAACCCGGTGTCTCCATTACCCTAGACCGTGCCCTCTCCACAACAACTTCTTAACCCAAATCAAGTAATCAGCTCAAAAACAAATAAAAAACACAACACCCCATATTGGCATTTCATTTCAAGCAATTCCCTCACGACCCATTAACAGGATGTTTTCGGATTCTCGAACTGAGACATTGATCATCTTTACACACAAATTGAACAGAAAATTCACATATATCAATCCATATCCTCAAATCCCATGTTGTTTCTAACCCCAACTACGGTATTCAACCAAGAAAGTCACTGTTAATATCACTCAGACTGACAGTACGAGCTACCATTAATTTAAATTCGAGTCCTAATTTCCCCAATTTTGTACCCAAAATTCAATTCAGCAGTAGGTGTAAAATACAGTAGAAGTTTGTTACATGTTTAGGGAAATTGAAAGTGAAGGGCGACTCACCTGGTTGGACCGAGTTGAATCGGAAACGGGACGATTTGGAAGGGTTTGTCCAGTAGGAGTTAGGGTTTTTCTGGTGCGAGCATACGAAACGAGTTAACCGAACTGGGGGATTGGAGGGAAATAAAGGGACGGTGGGCTTAGA
>Dhingra_Pear_16_GATCAG_L001_R1_001_paired_trimmed_paired_merged_contig_77922 lysine-specific histone demethylase 1 homolog 2	GO:0001716	GO:0003677	GO:0008168	GO:0051568	GO:0055114
AAATCATAGTCACTGCCAGATGACTGTACTCTAACATGAGAATATGAACCATAGGAAAGGGGATCACCACCCCACCTTGTACAAATGGTTTGAATTGGATTAGGTACATCAATGCCCTTAGGAGTATATATACCTGAAGTGGGAATGAAAATTGAAAACTAAAATCTATAAGACACAAAGGAAGATCTAGATGGAAGCCTTGCAAACTTACCCAAAAAATGACAACACAGAAAAATGAAAAGAAGGGAACTACAAATCAATCATTTACATAAAAACATACCTCTGAGGACGCTTAAAACTCGAT
>Dhingra_Pear_16_GATCAG_L001_R1_001_paired_trimmed_paired_merged_contig_28679 lysine-specific histone demethylase 1 homolog 1-like
AGCTCCCACATCTTACGTCAGGGGTGTCAAATAACTTATTCAAATCGTCCTTTTCATCACCAACATTACTTGTTTTTAATGTGATTTATTACATTTACATGTAAGACTATATGCCATCCAAATAAGATTGTGATTTGGAAAATATCTGGATTCTTAAAAAGTTAAAGCAAAATATTTGAATTTAATTACCAACTAATCAACTATATGACAACAAATCAAAACAAATTACCAATTTTAATCAACTCAAATTTTGAATTCCATAAAAAAGATAATCAAAAGTAAATTCAGCAAAAGAAGCTTATTAAAATCGTAAGTGAAA
>Dhingra_Pear_16_GATCAG_L001_R1_001_paired_trimmed_paired_merged_contig_99021 lysine-specific histone demethylase 1 homolog 1-like
CCCCTACCTCAACCCCCGACACCCTACCTCCCTTCAACTGGGCGGCGGGGGAATGAATCCACTCCCTTTTTGTGCTGCATATGGGTTTCCCTTCCCCAGATCTGCAACTCACTCCCTTCTCTTACCTCCCGTTCAACTGGAATAAAAGAAAGAATCCCGTCCATTTACATCTCAAGAAGTTGAAGAAGTATTAGCAGCAGCACCGCTGCCGGTCATCGATTCAGCGTCTTCCACCGTCGCCAACTCCCAATCCGAAGACAACCCATCGTCGCTGCGGCCTAATCCGGAATCCCCAGTTCGTTCTCCTTTCTTGGCCATCGCCAACTCCTGCTTCAAACCGTCATCCTCCTCATCTCAAAACCCAACCTCAAGATGGTCTCCTCCGAGCCCATTCTCGAAGGCGAAGACACCCTTCTCGATCAACAGCACCTCCAAAACCCTATCGAACCGGGCCCAGCTGAACCCGGTCTGCCAGCGAAGAGACGCCGTCGCAGGAAG
>Dhingra_Pear_16_GATCAG_L001_R1_001_paired_trimmed_paired_merged_contig_18405 lysine-specific histone demethylase 1 homolog 1
TTATTCAAATCGTCCTTTTCATCACCAACATTACTTGGTTTTTCCAACGGGATAATTGACCGCTTTTTGGCTACTCTCAGTATGTTAGCAGCCTCTCTCATCCCACTCAAAAAAGCTCCGTGCATTGTTGCCGGATATTGCTTGTTAGTGGCCTCTCCAGCAAAGAACACTCTCCCATCCCCAATACTCTCTGCCAGAATATCATAATCATCTCCTGAAGACCCTACTGCAACATATGAATAAGATCCGTATGCAAAGTCATCCTTCCCCCACCGAGTGCACACTGCCTGAATAGGTTCCGGAACAGCAATCCCTTTCGGGTTGAAAATACCCCTTAATATGTCCAACACCCTATTCACAGACTCAACAGGAGACATCAACTCAAACTTAATCGCAGCATCTCCAGCCACAAGAGCAACTAGAAGAGGCCCTCCTGATACAGAAGAGTAGCTATAAAACAGAAAGAACTCGCCTCTCATAGTCGGCTCCTCAGTCAAGTGCCCAAAAGTATCAATATCTCCACCCCAGAAGTTATAAGGGAACAATATGGCAACCTTATTCAGTAATCCAAATCCTAAACTATGAATTGCATCCTTCTTCCTTTGTGGAAGCTCAGGGACAAATTCAATGGAACCCTTCTTAAGCACACCTAACGGGACCGTGCAAAGAACCATGTCCCCACGAAACTCCTGCCCGTTTGCATAAACCAAAACCCCATCAGAACCATACCGAATACTTTGCACAGTCCTTTCATAGAAGATTGGAAGGCCCTCTGCAAGGGACCGCACAAAAGTATCATTGCCTCCCGGGATAAAACAATGGTCACCTCCCATCTCATAGGGATCATCCTGATCCCAATAGGCCATGGACAAATTGGACATCAAGGAAGCATTTGCATATTCCAAATTAGCAAGATGCCAGTCCAAGAGCATCCGCTCCTGTGGGTCTTGGGCAACACTATAAACGCGTCGAAAAGCTTCCAATGCAGTCCCTAACGAAACATCTACGGACTTAACTTCCTCTATCATTGCGTGCCTAAGCTTACAAACTCTATCTAACAACTTATTAAAAGAAGCCTCTATACTAGAATCCATCTCAGAATTCACAGCTTTCCCATCTGGTAAATAAAGCGGGCAAATATCCCTCACCTTGTGAAGAGGCAAACCCAGTTGCCTAGCTAAAACTCCGAGCGGGTTGCCATTGATTCCAGTGAGGACACTTCCGCCGAGATCCGCCGCAGCCTCCACTCCCTCACGCTC
>Dhingra_Pear_16_GATCAG_L001_R1_001_paired_trimmed_paired_merged_contig_36187 lysine-specific histone demethylase 1 homolog 1	GO:0005634	GO:0003677	GO:0008168	GO:0016491	GO:0016575	GO:0048364	GO:0051568	GO:0055114
CAACTTTGAAGCCCAAAAACACCAATTGTCTGGCAGCCACCAAACCTGCCAAGCCAGCCCCCACAATGACCACATTGCCCCTCTCGGCCTCGACAAAGGACCTCAATTTTGCTTCTTTCACCGCCGGTGCAAGCCCGAAGTTGATGTAGCCGTGCTCCACCAGAAACTCGTAAGCTGAGTCTACCAGGCCTTTGTGCTCCGAGCGAATTGACTCCAGCGCCAGCTCCCGGGTCAACCAGAAAGACACATTTGACCTCCACCGAGCCAGAATGTGGTTCCTCACGACGATATAGTTGGCTTGCTCAACGCCGCCGATGGTGGGGACCACGTTGGCATCGATTTCCTCCTCCGTGAGCGAGTCGA
>Dhingra_Pear_16_GATCAG_L001_R1_001_paired_trimmed_paired_merged_contig_37809 lysine-specific histone demethylase 1 homolog 1	GO:0005634	GO:0003677	GO:0008168	GO:0016491	GO:0016575	GO:0048364	GO:0051568	GO:0055114
AAAAGCTCCGTGCATTGTTGCCGGATACTGCTTGTTAGTGGCCTCCCCAGCAAAGAACACTCTCCCATCCCCAATACTCTCTGCCAGAATATCATAATCATCTCCTGAAGAACCTACTGCAACGTAAGAATACGAACCGTATGCAAAGTCGTCCTTCCCCCACCGAGTGCACACTGCCTGAATAGGTTCCGGAACAGCAATCCCTTTCGGGTTGAAAATACCCCTTAATATGTCCAACACCCTATTCACAGACTCAACAGGAGACATCAACTCAAACTTAATTGCAGCATCTCCAGCCACAAGAGCAACCAGAAGAGGCCCTCCTGATACAGAAGAGTAGCTATAAAACAGAAAGAACTCGCCTCTCATTCTCGGATCCTCAGTCAAATGCCCAAAAGTATCAATATCTCCACCCCAGAAGTTATAAGGGAACAATATGGCAACCTTATTCAGTAATCCAAATCCTATACTCTGAATTGCATCCTTCTTCCTTTGTGGAAGCTGAGGGACAAATTCAATGGAACCCTTCTTAAGCACGCCTAATGGGACTGTGCAAAGAACCATGTCCCCACGAAACTCCTGCCCGTTTGCATAAACCAAAACCCCATCAGAACCGTACCGAATACTCTGCACAGTCCTTTCATAGAAGATTGGAAGGCCCTCTGCAAGGGACCGCACAAAAGTCTCATTGCCTCCCGGGATAAAACAATGGTCACCTCCCATCTCATAGGGATCATCCTGATCCCAATAGGCCATGGACAAATTGGACATCAAGGAAGCATTAGCATATTCCAAATTAGCAAGATGCCAGTCCAAGAGCATTCTCTCCTGCGGGTCTCGTGCAACACTATAAACGCGTCGAAAAGCTTCCAACGCAGTCCCTAATGGAACATCTACGGACTTAACTTCTTCAATCATTGCGTGCCTAAGCTTACAAACTCTATCTAACAACTTATTAAAAGAAGCCTCTATACTAGAATCCATCTCAGAATTCACAGTTTTCCCATCTGGTAAATAGAGCGGGCAAATATCCCTCACCTTATGAAGAGGCAAACCCAGTTGCCTAGCTAAAACTCCGAGCGGGTTTCCATTGATTCCGGTGAGAACACTTCCCCCGAGATCCGCTGCAGCCTCCACTCCCTCGCGCTCGCCCACCATCTTCCTCGTCTTCACGCGACCACCAGGCCTGCTTCTACCTTCCAAGACCACAACTTTGAAGCCCAAAAACACCAATTGCCTCGCCGCCACCAAACCCGCCAAGCCAGCCCCCACAATGACCACATTGCCCCTCTCGGCCCCGTCAAACGACCTCAATTTTGCATCTTTCACCGCCGGTGCAAGCCCGAAGTTGATGTAGCCGTGCTCCACCAGAAAGTCGTAAGCTGAGTCGACCAGGGCTTTGTGCTCCGAGCGAATCGACTCCAGCGCCAGCTCCCGGGTTAACCAGAAAGACACATTTGACCTCCACCGAGACAGAATGTGGTTCCTCACGACGATATAGTTGGCTTGCTCAACGCCGCCGATGGTGGGGACCACGTTGGCCTCAATTTCCTCCTCAGTGAGTGAGTCGACCGGAAACCCCACTGAGATTGCGATTAGGGCTTCGACGTCTACGTCTTTGTTAAGGTCGGTGCGGCGGTTCTTGGCCAACG
>Dhingra_Pear_16_GATCAG_L001_R1_001_paired_trimmed_paired_merged_contig_126 lysine-specific demethylase rbr-2-like	GO:0005634	GO:0003677	GO:0008168	GO:0008270	GO:0016706	GO:0032259	GO:0055114
CATTTTCAGGCGCTAATTTGTAATTCTGCGTCTTTCCTTTCAACAACACTTGATAGTTTTCGCACGAAACTCAGAAACCACACCCTCTCCTTCTTGTCTCTCTGAAATACACTCCAGTCTCAGTTTACTACAAAGGTAGCTATATGTATAGGTTGTGTGTATCTGTGTGGTGGTGTTAATGGGGAAAGGAAAACCTAGGGCTGTGGAGAAGGGAGTTGTAGGTCAAACTTTGAGTGTTTCATCATCTGGATCATTGAATATTCCATCTGCACCTGTGTATTACCCTACTGAGGATGAATTTAGAGCCCCTTTGGAGTATATTTATAAGATCAGGCCCGAGGCCGAGGCGTATGGGATTTGTAGGATAGTTCCACCGAAGAGCTGGAAACCCCC
>Dhingra_Pear_16_GATCAG_L001_R1_001_paired_trimmed_paired_merged_contig_31917 lysine-specific demethylase rbr-2-like	GO:0005634	GO:0003677	GO:0003700	GO:0008168	GO:0008270	GO:0016706	GO:0000278	GO:0006355	GO:0006396	GO:0010228	GO:0010413	GO:0016926	GO:0032259	GO:0035556	GO:0045492	GO:0050665	GO:0055114
GTGAACAATGCAGAAGTGGTCTGCACGGGGAAGTGATGCTTTTGTGTGATAGGTGTAATAAGGGGTGGCACATTTATTGCCTGTCTCCTCCATTGAAACAGGTTCCGCCAGGGAATTGGTATTGTTTGGATTGCTTGAATTCCGACAAGGATAGTTTTGGCTTTGTTCCAAGTAAGCAATTCTCGCTGGAAGTTTTTAGGCGTA
>Dhingra_Pear_16_GATCAG_L001_R1_001_paired_trimmed_paired_merged_contig_35652 lysine-specific demethylase rbr-2-like	GO:0005634	GO:0003677	GO:0008270	GO:0016706	GO:0055114
CCTTGTCGGAATTCAAGCATTCCAAGCAATACCAATTCCCTGGTGGAACCTGCTTCAATGGAGGAGACAGACAATAAATGTGCCACCCCTTATTACACCTATCACACAAAAGCATCACTTCACCGTGCAAGCCACTTACGCATTGTTCACATATCTGATCATGCTCCTCATCCTCCTTCTCTACCTTACTGACCTTAACTTTCCCACCATCCTTAGTGATTCGCCTCCTTTTGGAGCTGGAACATTCAAAACTCTGTTCACCCCTCTTCTCCACAGGCATACCCCTCTTATATCTTCTGGCCCCCTCTCTGTTCAGCTTGTTATAATACTTTTCATAATCATACAAATGGTCACGATACAGTTGACACAATACATGCTTCGAGCACTCCGAAATCCCTTTCACCGGCCTCACAAAACGAGCAACCTCCCCCCACTTCTTCCCCTTCACAACCTTATCATACCCTCCATATCGCTTCACAGCATTAAACAACTTACACAAATCCAACTCCTCCCCTTGGAAAACCACCCTCTTCCGCAACTTCTTCC
>Dhingra_Pear_16_GATCAG_L001_R1_001_paired_trimmed_paired_merged_contig_67858 lysine-specific demethylase rbr-2-like	GO:0005634	GO:0003677	GO:0003700	GO:0008270	GO:0016706	GO:0000278	GO:0006355	GO:0006396	GO:0010228	GO:0010413	GO:0016926	GO:0035556	GO:0045492	GO:0050665	GO:0055114
TATCCAAGTCACTGCCATACATAACTTCCACCTCACCGGCTGAACCCTCCACAATTTCCCAAAACTTTTTCTCTAATTGAACCCTTGATGCAGATCCTGACCCAAACCATTTCCTCTTGGCACGATTAGCCATACGCCTAAAAACTTCCAGTGAAAACTGCTTACCAGGCACGAAACCAAAACTTTCCTTGTCGGAATTCA
>Dhingra_Pear_16_GATCAG_L001_R1_001_paired_trimmed_paired_merged_contig_97252 lysine-specific demethylase rbr-2-like
CCTCAGCAAGTAGTAGTACTGCAGTCTGTAGAGGGTGCCCAGTTCTTGGTCTCTCCAACTTCAAACCTTGTCCCACATCAAAAACAATGAGATCATTGTCAACAGAAAGTACAATCCGAAAGTTGGACACAAACCAAACTCGAGCAGCTGTGACCAAATGATGATAATTGCATGAAAAAGAAACAAACAAAAAAAAAAAGAAAACAAATAACATTTCACATACAATTTGAATTGAAAACTGGATTCAAAATTCCCCTCCTTATCTTAAGACATAAAAATGAGATCATAAATAATTATGATAAGGAAAATTCAAATGAGGATTTTGTTGCAGAGAAATCGGTGTCAGATCACCTCCATGAACACGATTTTTGGAA
>Dhingra_Pear_16_GATCAG_L001_R1_001_paired_trimmed_paired_merged_contig_125 lysine-specific demethylase rbr-2 [Fragaria vesca vesca]	GO:0005634	GO:0003677	GO:0008270	GO:0016706	GO:0055114
TGCAGACCACTTCTGCATTGTTCACATATCTGATCATGCTCCTCATCCTCCTTCTCTACCTTACCAACCTTAACTTTCTCACTATCATTATTGACTCGCCTCCTTTTGGAGCTGGAACATTCAAAACTCTGTTCACTCCTCTTTTCCACAGGCATAACCCTCTTACATCTCCTAGCCCCCTCTTTGTTCAGCTTGTTATAATACTTTTCATAATCAAACAAATGATCTCGATACAGTTGACACAACACGTGCTTCGAGCACTCCGAAATCTTTATCAGCGGCCTCACAAAACGAGCAACCTCCCCCCACTTCTTCCCCTTGACAACCTTATCATATCCTCCATACCGCTTCACAGCATTAAACAATTTACACAAATCCAACTCCTCCCCTTCGAAAACCACCCTCTTCCGCAACTTCTTCCCACAGTGGTCCTCCCAAAACCTACTGTACTCCAACTCAAAAGTCTTGGAATCGCAAGACGCAGGGCGCACCTGAAGCTGGTGAATGGCCTGCGTCTTTGTAGGAAACGTAAACGAATCCAGATCCAACGCAAACGGGGGTTTCCAGCTCTTCGGCGGAACTATCTTACAAATCCCATACGCCTCGGCCTCGGGCCTGATCTTATAAATATACTCCAAAGGGTCTCTAAATTCATCTTCACTAGGGTAATACACAGGTGCAGATGGAATATTCAATGATCCAGATGCTGTAACACTCAAATTTTGACCTACCACTCCCTTCTCCACAGCCCTGGGTTTTCCCTTACCCATCAACACCACCACACATATACGCAGAACCTATATGCATATAACTAACTACCTTTTTATAGATAATTAATTTCCAATTAATTTAATTAAATTGACATTGCAGTACTGAAATTCGAACTCGAGTGGTTTTTAGGGTTTTGC
>Dhingra_Pear_16_GATCAG_L001_R1_001_paired_trimmed_paired_merged_contig_13812 lysine-specific demethylase rbr-2 [Fragaria vesca vesca]	GO:0005634	GO:0003700	GO:0008270	GO:0016706	GO:0000278	GO:0006355	GO:0006396	GO:0010228	GO:0010413	GO:0016926	GO:0035556	GO:0045492	GO:0050665	GO:0055114
CTGTCAAGCGAGATTTGCATGCTTGAGCTTGCTTCAAAACTTCTTTCAGTACATCTCTTTCTTTAATACAAACACAGAAGTCTTCTTCACCGGATAAATGTTCAATAATTTTTTGAAGTTCTGGACGCATCCCACCAAATTTCAGAGTACTGAGCCCACTTGGAGAAGAAGTTCCAGATACCAGATATCGGCAACATGGGCATTCATATTCTGCATGTTTTCCACCTACCATGGAAGACCCTAGACACCTCAAATGGTAGCAGTCCTTGCATGAAGAACAAGTAAGAAATTCCTGATCCAGAGAAACACTGGAGCAGCAAGCAAAAGAACTACTCTCTTTCAAGCCATGTGGTTTCTCATATATGTGTATACATCTCTT
>Dhingra_Pear_16_GATCAG_L001_R1_001_paired_trimmed_paired_merged_contig_40738 lysine-specific demethylase rbr-2 [Fragaria vesca vesca]	GO:0005634	GO:0003677	GO:0003700	GO:0008168	GO:0008270	GO:0016706	GO:0000278	GO:0006355	GO:0006396	GO:0010228	GO:0010413	GO:0016926	GO:0032259	GO:0035556	GO:0045492	GO:0050665	GO:0055114
TTGTGTTGTCTCCCCAAAACAATGTTTATCCATTTCAAGCACCAATTCATGCAACTCTGCCAGAGAATGACGATACAAAAGACGGTGTCTCTTGGATTTGCATTCACAAAGGTGTTCCGAATGCTCTAGACATACAAATGCAGATGGCCTACAACAACAAACAACAGCAGAAAGAAAAAGATACTGTTGGCATATAATGCATGTAGGGTCCTCTTCGGTACCAACATATTCAGGGCATTTACGAGAGGACATAATGGATGATCCGATGATTCCTTTTCTCCAAAGCCTCTCCCTCCAAGTTTTTTCCTTGCTGTAGATTCTTGTCAATTCTTTCTTCAAATAAGTTGACACTCTGCTGTCACAGTCACTCTTGGCTAGCACGCAAACAAGCTC
>Dhingra_Pear_16_GATCAG_L001_R1_001_paired_trimmed_paired_merged_contig_54440 lysine-specific demethylase rbr-2 [Fragaria vesca vesca]	GO:0005634	GO:0003677	GO:0003700	GO:0008168	GO:0008270	GO:0016706	GO:0000278	GO:0006355	GO:0006396	GO:0010228	GO:0010413	GO:0016926	GO:0032259	GO:0035556	GO:0045492	GO:0050665	GO:0055114
TATGATTTCAGAAACATTTCCAGAACGAGAACAAGGGTTTTCCCCTCATTGTATATATATAGCTTAAGAAATTCGAATTTAGGACTATCTACTTGAGAGCTAAAACCGTAATAACCAATTGAATAAACTAAATGTTGGCCTACAACCAACATTGATTTTAAATGTTTCACCGTTGCAAATCAGAAAACAGAGAGAGACTTTCAAGCTCGGCGCGTCTTTTAGCCGCCCTTCTGAAAGGTTTCCGATTTCGCCACCATAAACGTTCTATCCCACTAGAACACCTAAAACTATTGTTGGGCTCCCTAATTGCAAGCATCTTTTGTGCTATAAAGGACTCTGCCTTCTTTGGTTTCGTCCGGCGCTTTGTGTGCGTAGGAGAGGGCGTTTTGGGCTCTACAGATTTTGCATCGGTACATCTCTCTTGATCCACCACGGGTTCAGCAGACAACTCTTCTGC
>Dhingra_Pear_16_GATCAG_L001_R1_001_paired_trimmed_paired_merged_contig_5617 lysine-specific demethylase rbr-2 [Fragaria vesca vesca]	GO:0005634	GO:0003677	GO:0003700	GO:0008168	GO:0008270	GO:0016706	GO:0000278	GO:0006355	GO:0006396	GO:0010228	GO:0010413	GO:0016926	GO:0032259	GO:0035556	GO:0045492	GO:0050665	GO:0055114
GTTATGTATGGCAGTGACTTGGATACTTCCATGTATGGGAGTGGGTTTCCACGTGTAAATGACCAGAAACCAGAATCAACTGAGGCCAAGATATGGGATGAATACTGTAGGAGCCCATGGAATCTCAATAACTTACCCAAACTGAAAGGATCAGTGCTTAGAGCTGTTCATCATAACATTGCTGGTGTTATGGTTCCTTGGCTGTATGTTGGGATGCTGTTCTCATCTTTTTGCTGGCATTTTGAAGATCATTGTTTTTACTCAATGAATTATCATCACTGGGGAGAGCCAAAATGTTGGTACAGCGTCCCTGGTAGGGAAGCCAGTGCATTTGAGAAGGTGATGCGCAACAGTCTTCCTGATCTTTTTGATGCACAACCTGATTTACTCTTTCAGCTTGTCACCATGTTAAATCCATCTGTTTTGCAAGAGAATGGAGTTCCAGTATATAGTGTGCTACAGGAGCCTGGGAATTTTGTCATCACCTTCCCCAGATCTTACCATGGAGGCTTTAATCTTGGTTTGAATTGTGCAGAAGCTGTCAATTTTGCTCCAGCGGACTGGCTACCTCATGGTGGGTTTGGAGCAGGGCTGTATCAGCTTTATCACAAAACTGCCATTCTGTCTCA
>Dhingra_Pear_16_GATCAG_L001_R1_001_paired_trimmed_paired_merged_contig_7614 lysine-specific demethylase rbr-2 [Fragaria vesca vesca]	GO:0005634	GO:0003700	GO:0008270	GO:0016706	GO:0000278	GO:0006355	GO:0006396	GO:0010228	GO:0010413	GO:0016926	GO:0035556	GO:0045492	GO:0050665	GO:0055114
CAACATAAGGTTGCTATCCCCTTCATGATCATGCACACCTTGAATTTCTCTGGCCTTTAAAGCCGTGGTTAGCTTTTCAGAGATGACACTGAGATCTTTATCAGAATAAGCTAACGTAAAATCCACTATTTCTGTCAACCGAGATTTGCATGCCAGAGCTTGCTTCAAATTTATTTTCAGCACCTCTCTTTCTTCAATACGAACACAGAAGTCTGCGTCACCGGATAGATGTTCAATAATTTTTTTCAGTTCTGGCCGCACCCCTCCAAATATCGGAGAACTGCGTCCATTTTGAGAAGTTGTTCCAGATACCAGATGTCGGCAACATCGGCACACATATTCTGCATGTTTTCCATCAATTATGGAAGACCCTAGACACCCCAAATGGTAGCAGTCCTTGCATGAAGAACAAGTAAGAAATTCTTGATCCAGAGAACCACTGGAGCAGCAAGCAAAGGAACTACTCTCTTTCAAGCCATGTGGCTTCTCATATATGCGCATACATCGATCTAGAGTCTGTCCCATCTTTTCTAAACCGCCAAGCAATGAATTATCATCTTCAACTACTACCCTGACAATATCCATGCACTGTCGTTTCCAACTCTCAACCCTTTCAACTTCAGATACAATCAAATCTCGCTCTGTGCAACTGAAAGCAGCAGAAACTCCAAGTTCCTTTAGCTGCAATGTTAGAGACCAAGATCGTTCTTCTGGCCTTAGGCTGAAAAGTTGATGCACTTGTTCAAGCCAGGACTTGTGTTTCTGAATAGCACATTCAAGTTGACCAACCATCAATGGGAAGGAGACACCAATACTCTGAGATTTAGCTAGTACTTCTTCAGCTTCACTTAACATGTGTCTTTCAGAATTGCATGGTGCAGAAATAACCTTTGTAGCATGCTCAAGCCATTTGAGCCCTTCAACCAACAAGCCCCACAATGCACTAGGGGCATATGTACCATATAAATTTCCTGCAGCACTCACCAAATCTTCAACATCCTCAAGAGGAGGAACTCCAGAGCAGAAAGAAAGAGCCTTCTTACACCATTGCAGCACAGAACAAGCCTCCTTAAGTTTCACAAGCTCGCTAAAGTCAAAAGAAAGAGATAAACCAGTGCTTTCCAAGGATTCGATTCTTGCAATTAGATGTTCAATCTTGGAAAGAAGACCATCTCTTGTTCCATCACCAATGATCCTAATATCAAATAGGCACCTTGTATCTTGCAGTAGAGAGCAAGCATCATTCTCCCATTCCTTACAGTTCATCAAAACAGTCTCAAGCATCCTTATTTCTTTCAAAGAAACCATCACTTGAAACAGATACCAAAGGAAAACAAGTCATTAAAAATGGCTTTGAGCTCCTTAACCAGATCATAGCCTTTGATAGTGCATCCTTGACATCAAGGAGAGAAGATAAATTCACATGTATGTCTTCCGAACTCCTGATAACATCTTCAAAGTCAGATATCTGAGCCTCATGTGCAAGGATATGTTTCGCTCTTTCCTCCCATAGCATTGCAGCATCAAACACTTCAGACATATCAACGAATAACTTCTCCCCCTCAATACGTAACATTCTTGCCTCCATCATCACTTCTTGAATGAAGTCCAGAGACAATTTAGTATCTCGCATCCTCAGCGCCTTTTCCCTGCACTGAGCCTTCTTCAACTCAAACTCTACGATAGACAACTGATCAACTTTAATTCTCAAAGATGCTCCATCTGTTAAAATGAGCATTAACTCATTAACTACATTTTGATCCTCCCTTTCGTGAATGTTCACAAGAACAGCATTAAGAAGAGAAATCCAAGAAACAGCATCAGTGTGGTACTGCCTCAGAAGCTTCAGCTCTGGTGTGTTAACAGTAAAACCATCCAATTCTTTCAGAAACACCTCAACATCCTCAAGGATAATAGGACCTTTCAAAATTTCACCACATCGAGCATGACATGATTCAGCCTTCCTTAACAGATCCGAAAGCCTATCTGTGTCTGGGAGTTCAACTTGGAGCTCTGAAATCTCTGATTTCAAATTGTAAACAACATCAATCTCAATTGCAGCAGTACGTGTCTCTGAGATACATTTTCTTATGCCTTCCATCAAGACCTTTGCTGATGAAATTCTTTGTAGTAAATTTTCACTTTCATTCACACAGACTGGAAGCTCACAGGCTCTGGAATACAACAATTCCAACTCTGATAGCTTTGGGCATGATGACATAGCAGATTCAATTTCCTGTATCAACACCTTTGCCTTTTCGGTGTAGCCCTTCAAAATATGATGCCCAGTCTCGTGACAGGGCACCGCATCAAAACTCAGCAACTCATTGATATAATCCAAGTGAACTTTCTCTCCATTGTTTCCACGATGAGATGACCAAGTCTCAAGTTTAGATAGACAATCTCTTACACCTTCAGCCCATATCTGAAATCTGATCAAATTCTTGATCGTTTCCCGCACAGGATTCATCTCTG
>Dhingra_Pear_16_GATCAG_L001_R1_001_paired_trimmed_paired_merged_contig_7615 lysine-specific demethylase rbr-2 [Fragaria vesca vesca]	GO:0005634	GO:0003700	GO:0008270	GO:0016706	GO:0000278	GO:0006355	GO:0006396	GO:0010228	GO:0010413	GO:0016926	GO:0035556	GO:0045492	GO:0050665	GO:0055114
TTCTGGCCACACCCCTCCAAATATCTGTACAACGTAAAAGGGATATTAATATAGATATCAAACATATAGTCTTCCTTACAGAATATGCTAAACAAACTAATACATCCCGGAGAACTGCGTCCATTTTGAGAAGTTGTTCCAGATACCAGATGTCGGCAACATCGGCACACATATTCTGCATGTTTTCCATCAATTATGGAAGACCCTAGAC
>Dhingra_Pear_16_GATCAG_L001_R1_001_paired_trimmed_paired_merged_contig_97608 lysine-specific demethylase rbr-2 [Fragaria vesca vesca]	GO:0005634	GO:0003677	GO:0003700	GO:0008270	GO:0016706	GO:0000278	GO:0006355	GO:0006396	GO:0010228	GO:0010413	GO:0016926	GO:0035556	GO:0045492	GO:0050665	GO:0055114
CAAGCAAACAGGACTTGCATTTGTGTATCATTATACAATACAAGCCTAAGTATTTGTTGTACACATGCATATAGTTGCATAAGATGTTGGTCCCCCAAACTTCTAGCCAAAACCCAAAACACCAAGCAAATACTTGATATCAAACACTGAATTGGCTAGCTAGTTTAAGGTATTTGTTGTACACATGCATATAGTAAAGCATAAGATGTCCTATCACTAAAATTAACCTTGGCTAGCACACAAACAAGCTCCTCGTGAGACAGAATGGCAGTTTTGTGATAAAGCTGATACAGCCCTGCTCCAAACCCACCATGAGGTAGCCAGTCCGC
>Dhingra_Pear_16_GATCAG_L001_R1_001_paired_trimmed_paired_merged_contig_100296 lysine-specific demethylase REF6-like
CAGCTCAAGTTCGACCTCTTTAAATTCAGGCCGCATACATTGTTACATCCACTTAAAGGGTGAAGACTATTACTTTCACTTAGAGACGCAAGTTTTCCTCTCACGGAATAGAAACCTTTAACCTGCTGCCCGTCTATCATGAGACCATCAGAAACTGAACCTGAGGATTTCATTTCTTCCTTCAGATTGTATGAGGCCGGCAAAAAGCCAGGGTTTACTCTTGACTG
>Dhingra_Pear_16_GATCAG_L001_R1_001_paired_trimmed_paired_merged_contig_10338 lysine-specific demethylase REF6-like	GO:0003676	GO:0046872	GO:0008152	GO:0044767	GO:0048856
GCTCCTCTTGTGAAACAAGGTACCCGCACTCCAAGAAATCAACAAACCCCTCAGCAAACAAAGAAGCAGACACCTAGGCTCCGAAATAATCAGTCTGAGCAGAACAGCTTTGATTTATATGCTGAAGAGGAGACAGAAGGTGGGCCTAGCACGCGCCTTAGAAAAAGAGCTCCTAAGCCCTCGAAAGTCCCTGGAACCAAACCAAAAGAGCAGCAACAGACTGCTAGGAAAAAGGCAAAGAATGCTTCAGCCGGGAAAGCTCAGGGTGGCCGAAATGAAACAAAATTGAAGGAAGAGGATGCAGAATTCGTATGTGATTTTGAAGG
>Dhingra_Pear_16_GATCAG_L001_R1_001_paired_trimmed_paired_merged_contig_103553 lysine-specific demethylase REF6-like	GO:0005488
CAGCTCAAGTTCGACCTCTTTAAATGCAGGCCGCATACATTGTTACATCCACTTAAAGAGTGAAGACTATTACTTTCACTTAGAGATACAAGTTTTCCTCTCACGGAATAGAAACCTTTAACCTGCTGCCCTTCTATCATGAGACCATCAGAAACTGAACCTGAGGATTTCATTTCTTCCTTCAGATCGTATGAGCCCGGCGAAAAGCCAGGGTTTACTCTTGACTG
>Dhingra_Pear_16_GATCAG_L001_R1_001_paired_trimmed_paired_merged_contig_138874 lysine-specific demethylase REF6-like	GO:0003676	GO:0046872
AAGACAAATTCCACCAAGCAAAGGAAATAGTATGGATTCATAGTGGCTGACATATAAATACAAAGTAAGTATCATCTTTAGTACATCAGTGATACACTACCTAACAAAACATTTTGACAAGTGGCTGATAAACTGATAACGGTATAAACTAGAAAAGTAACTCTACCATATCGTATATACTCATGTTCAACGGTATTTGCTAAACAGGTCAAAATGCACAGAACTGAGGTGAACAGAAAATAAAAGAAATAAGCGAAGAAAACTATTATTATACAAACTTTCTAGGGCAACAGCGCACCTGGATGACAAAGGAGCAAAATATGGACACCGCCAATTGAACGAAGCTGCTGCTCAACCTCTACAGCATGCTC
>Dhingra_Pear_16_GATCAG_L001_R1_001_paired_trimmed_paired_merged_contig_35522 lysine-specific demethylase REF6-like
CGGAAATACATGCGGGCATTAACATACTGAACATGTTATTCATGGGCAGTAACTGCAAAGAGGCAAGTCTAACAAGATCCAAATGAATGACATTAGCATTTGAAAATTCAACTAAAACAGGATTAGCATGTGACCCTCTTCAGAGAAGATGTGCTTAATCTCCAAGCGTCTTTGTTGAAGCAAATGGATGGGCCAAATGAAGGCCCAAGGGAAATCAGAATCAATGGTTACTCTGAATTGCAATTACACTGGAAACCCTAGCCCTATCCTTCTCTCCTACCAACCCTAATTTGTCAATTGAAACAACAGATTCACTAGTCAAGTTACATCATTACATCTGTTTTCCATCATCAAGTCACTTCTTACTCTTCTTCGCCGAATGCCCGGTCTTGCGTTTATGACGGCTGAAATCTGACACAAATCGGAAGGTCTGTGCACACCCTGGTTCAGCGCATACATAGGGACGAGCACCTGTGTGAACTCTAATGTGCTCAGTGCGAGACCATGCCCACTTGAATGTCATCTTGCAACCCTTCCAAGGACACCGAAGGGGACGATCATCTGTGTGAACTCGGCGATGTTGCACCAGATACTTGTGCGAGAAGAATTTCTTTCCGCACCCCTTGACTGGACATATGTTTCTTTTGTGGAGGGAAAGCTCATGCTTCGAGGCAAAACTCATGGTACACCCCTCAAGATCACACACGAATTCTGCATTCTTTGCCTTTTTCCTAGCGGTTTGTTGCTGCTCTTTTGATTTGGTTCCAGGGACTTTTGAGGGCTTAGGAGCTCTTTTTCTAAGGCGCGTGCTAGGCCCACCTTCTGTCTCATCTTCAGCATATAAATCAAAGCTGTTCTGCTCAGACTGATTATTCTGCTCAGATTGATTATTTCGGAGCCTAGGTGTCTGCTTCTTCGTTTGCTGAGGGGTTTGTTGATTTCTCAGAGTGCGAGTACCTTGTTTCGCAAGAG
>Dhingra_Pear_16_GATCAG_L001_R1_001_paired_trimmed_paired_merged_contig_35523 lysine-specific demethylase REF6-like	GO:0005488
ATTCGTTTGAGGGTAGTTCTCATCAGCCGCGGAGGGTCCTTAGAAGCAAGACAACTAAATGCACTGGGAGAGAAAATTTGATTTCGGAGGATGTTCGCGGGTTTAGTTCTCATCAGCAACGAAGGAGCATTTCTAGAAGCAAGCAGGCCAGAGCCAGATTCATGGAGAGAGAAGATACCTCTCTGGATGAAACACCGGAAGATAATTCTCAGCAGCATAAGAGAAATCTTCGAAACAAGCAAACCAAACCAGAGACCCGTGGGAAAATGAGACAAGAAACCCCTCGCCAAGTGAAACAAGGGACTGCTCCTCTTGTGAAACAAGGTACTCGCAC
>Dhingra_Pear_16_GATCAG_L001_R1_001_paired_trimmed_paired_merged_contig_35524 lysine-specific demethylase REF6-like	GO:0005488
ATTCGTTTGAGGGTAGTTCTCATCAACCGCGGAGGGTCCTTAGAAGCAAGACAACTAAATGCACTGGGAGGGAAAATTTGATTTCGGAGGATGTTCGCGGGTTTAGTTCTCATCAGCAACGAAGGAGCATTTCTAGAAGCAAGCAGGCCAGAGCCAGATTCATGGAGAGAGAAGATACCTCTCTGGATGAAACACTGGAAGATAATTCTCAGCAGCATAAGAGAAATCTTCGAAACAAGCAAACCAAACCAGAGACCCGTGGGAAAATGAGACAAGAAACCTCTCGCCAAGTGAAACAAGGAACTGCTTCTCTTGCGAAACAAGGTACTCGCAC
>Dhingra_Pear_16_GATCAG_L001_R1_001_paired_trimmed_paired_merged_contig_64551 lysine-specific demethylase REF6-like	GO:0005488
GAAGAATCCTCTTATGCTGCTGAAAATTATCTTCCGGTGTTTCATCCAGAGCGGTATCTTCTCTCTCAATGAATCTGGCTCTGGCCTGCTTGCTTCTAGAAATGCTCCTTCGTTGTTGATGAGAACCGAACCCGTGAACATCCTCTGAAATCAAATTTTCTCTCCCAGTGCATTTAGTTGTCTTGCTTCTAAGGACCCTCTGCGGCTGATGAGAACTACCCTCAAACGAATCATCTGAAACCACATCTGTTTCCACAGGTTTGAATTGCTTACTTTTAGCAGTTCTCTTATGCTGCTGATGAGATTCAACTCCCATTGAATCATCTGAAACGTCACTTCTCTCAATATACTTGACTTGCTCGCTGTGAAGAAACCTCCCATTTTGCTGAAGAGAATCATCATCTTGCATTGAATCATCTGAAACTGCATCTTC
>Dhingra_Pear_16_GATCAG_L001_R1_001_paired_trimmed_paired_merged_contig_64552 lysine-specific demethylase REF6-like	GO:0005488
TTGAATCATCTGAAACTGCATCTTCCGTCTCAACATGCTTGGGTTTCTTGGTTCGGCCACTCTCAGTATGTTTGGCTTGCTTGCTCTTAGGAAGCCTCCTTTGCTGCTGAAGAGAGTTATCATCTACTGAATAATCTGAAACTGCATCTTCTTTATCAAAACATCTAGCTTTCTTGGTTGTTCGAGTATCAGCAGTCATTTTCCTCTTCCTAGCATACTTCTTAACCGTCTTCTCAGTTTTGCGTGTGATTTCTGATTTGACCTCATGATCCTCATCTGGCATTGCCCAAGCACAGAAGGTCCGCTCTTCTTCATCTTCT
>Dhingra_Pear_16_GATCAG_L001_R1_001_paired_trimmed_paired_merged_contig_64553 lysine-specific demethylase REF6-like	GO:0005488
TTGAATCATCTGAAACTGCATCTTCTGTCTCAACATGCTTGGGTTTCTTGGTTCGGCCACTCTCAGTATGTTTGGCTTGCTTGCTGTTAGGAAGCCTCCTTTGCTGCTGAGGAGAGTTATCATCTACTGAATAATCTGAAACTGCATCTTCTTTATCAAAACATCTAGCTTTCTTGGTTGTTCGAGTATCAGCAGTCATTTTCCTCTTCCTAGCATACTTCTTAACCGTCTTCTCAGTTTTGCATGTGATTTCTGATTTGACCTCATGATCCTCATCTGGCATTGCCCAAGCACGGAAGGTCCGCTCTTCTTCATCTTCT
>Dhingra_Pear_16_GATCAG_L001_R1_001_paired_trimmed_paired_merged_contig_71265 lysine-specific demethylase REF6-like	GO:0005488	GO:0044699
```
